## Supplementary material for "Engineering a virus-like particle to display peptide insertions using an apparent fitness landscape": Sequencing text files, python code, and primer descriptions: eHTS074S33_s1_pe (part 27 of 41)

```
AAAGTCGAGGTGCCTAAAGTGGCAACCCAGACTAAGAATCATGTTGGTGGTGTAGAGCTTCCTGTAGCCGCATGGCGTTCGTACTTAAATATGGAACTAACCATTCCAATTTTCGCTGTCTCTTATACACATCTCCGAGCCCACGAGACT
+
CCCCCFCCCCAAGGGGGGGGGGGHHHHGGHHGHHHHGGGHHHHHHHHGGGAFHHHHHHHHHHHHHHHHHGGEEGHHGEFGEFFHHHHHHHGHHGFHHHHHHHHHHHHHHHHHHHGGGGGHHHHHHHHHGHHHHHGFGFGGGGHGGGGGGH
@M02034:409:000000000-BFKT7:1:1114:14254:2025 1:N:0:33
AAAGTCGAGGTGCCTAAAGTGGCAACCCAGACTTGTGAGAAGGTTGGTGGTGTAGAGC
+
AAB?3BA3>DAAGGGGGGCGGGGGHHHG2AGGHGBGHFDDDFHCFHCAAEEGFFF555
@M02034:409:000000000-BFKT7:1:1114:19997:2028 1:N:0:33
AAAGTCGAGGTGCCTAAAGTGGCAACCCAGACTAGTCGGGAGGTTGGTGGTGTAGAGCTTCCTGTAGCCGCATGGCGTTCGTACTTAAATATGGAACTAACCATTCCAATTTTCGCTGTCTCTTATACACATCTCCGAGCCCACGAGACT
+
BCBBCFCCBCBCGGGGGGGFGGGHHHHGGHHGHCGHFFGGGGGGHHGGFGEFHHHHHHHHHHHHHHHHHGGEEGHHGGGGGGHHHHFHHHGHHGHGGHHHHHHHHHHHHHHHHHGGGGGHHHHHHHGHHHHHHHHHFB@C?FEFCA-DGH
@M02034:409:000000000-BFKT7:1:1114:15698:2039 1:N:0:33
AAAGTCGAGGTGCCTAAAGTGGCAACCCAGACTTCGGCGCCTGTTGGTGGTGTAGAGCTTCCTGTAGCCGCATGGCGTTCGTACTTAAATATGGAACTAACCATTCCAATTTTCGCTGTCTCTTATACACATCTCCGAGCCCACGAGACT
+
ABCCBFCCCCBBGGGGGGGGGGGHHHHGGHHGHHHGGGGGGGHHHHHEFEEFHHHHHHHHHHHHHHHHHGGEEGHFGGGEFFHHHHHHHHHHHHFGHHGHHHGHHHHGHHHHHGFDGGDGGFHHFHGGGGHHHHHHEBGGGGHGGCGGGH
@M02034:409:000000000-BFKT7:1:1114:19007:2041 1:N:0:33
AAAGTCGAGGTGCCTAAAGTGGCAACCCAGACTAATAATAATGTTGGTGGTGTAGAGCTTCCTGTAGCCGCATGGCGTTCGTACTTAAATATGGAACTAACCATTCCAATTTTCGCTGTCTCTTATACACATCTCCGAGCCCACGAGACT
+
BBBBBFBBBBBBGGGGGFDDGFGHHHHGGEGGHHGDGGHFFGGGHHGEFGEFHHHHHHHHHHHHFHHGFGF0EFHHGGGGGEHHHHHGGHFHHHHHFFEGHHFGFHGHFGHGHGGGGEGHHGHHHHFHFGBGFGGFFC@CGGEE@C@GGH
@M02034:409:000000000-BFKT7:1:1114:14711:2042 1:N:0:33
AAAGTCGAGGTGCCTAAAGTGGCAACCCAGACTAATCAGAAGGTTGGTGGTGTAGAGCTTCCTGTAGCCGCATGGCGTTCGTACTTAAATATGGAACTAACCATTCCAATTTTCGCTGTCTCTTATACACATCTCCGAGCCCACGAGACT
+
ACBBBFCCCCAAGGGFGGGGGGGFHHFGGHGFHHHHGHFGHGHGHGGEFGEFFGHHHHHHHHHHHHHHHGGEEGHHFEGGEEFHHHHGHHGHGFHGGHHFFHHHGHFFHHHHHHGGGGGGHHHHHHGHFFHHGHHGF?DCGGHGGGGEGG
@M02034:409:000000000-BFKT7:1:1114:17852:2049 1:N:0:33
AAAGCGAGGTGCCTAAAGTGGCAACCCAGACTGGGCGGGGGGTTGGTGGTGTAGAGCTTCCTGTAGCCGCATGGCGTTCGTACTTAAATATGGAACTAACCATTCCAATTTTCGCTGTCTCTTATACACATCTCCGAGCCCACGAGACTA
+
AAABA>ADB>>BFGFGGFBFGFHFEHEFEHFHHHHHGGGGGC>@CGAED<<;CCCGCGHFHFCCGHCC;99CCF.AA?CA9BAFFC0FFGGGF;9/BBF/AF;BF/99FFFFFB.;;;;BFFFFFFBF;9/BFFB;-@B@EF?@@CDAB9
@M02034:409:000000000-BFKT7:1:1114:15199:2069 1:N:0:33
AAAGTCGAGGTGCCTAAAGTGGCAACCCAGACTAATAAGATGGTTGGTGGTGTAGAGCTTCCTGTAGCCGCATGGCGTTCGTACTTAAATATGGAACTAACCATTCCAATTTTCGCTGTCTCTTATACACATCTCCGAGCCCACGAGAC
+
BCCBBFBBCCBCGGGGGGGGGGGHHHHGGHHGHHGHHF5555BFGGGGFGFGHHHGHHHHHHHHHHHHHGGEGGHHGGGGFFGHHHHHHHGHHHFGHHHHHHHHHHFGHHHHHHGGGGGHHHHHHHHHGHHHHHHHGCGGGGHGGGGGG
@M02034:409:000000000-BFKT7:1:1114:19820:2093 1:N:0:33
AAAGTCGAGGTGCCTAAACAGACTAATACGCATGTTGGTGGTGTAGAGCTTCCTGTAGCCGCATGGCGTTCGTACTTAAATATGGAACTAACCATTCCAATTTTCGCTGTCTCTTATACACATCTCCGAGCCCACGAGACTAAGGCGAAT
+
BBBBBFBBBBABGGGGGGGGGGHHHHGHHHGGGGHHHHGGGGGHHHHHHHGHHHHHHHGHGGEGFHGGGGGGGFFHHFHGHHHHH3FGFGGHHHHHHHFFGHHHFGGGGGGHFHHFHHHFHGHHHHHGDGGGGHGGGGGGHHG1FFGGG@
@M02034:409:000000000-BFKT7:1:1114:11610:2093 1:N:0:33
AAAGTCGAGGTGCCTAAAGTGGCAACCCAGACTGGGCAGGGGGTTGGTGGTGTAGAGCTTCCTGTAGCCGCATGGCGTTCGTACTTAAATATGGAACTAACCATTCCAATTTTCGCTGTCTCTTATACACATCTCCGAGCCCACGAGACT
+
AAAABFBBDDAAFGGFFGGGGGGHFHHGGEHGHHHGHHEGGGGGFGCEFGEFHFHFGGHHHFHHGHHFHE@/EEHFEGGEFG2GGHGGHHFGGHBFEGFGHFFGGGFFFHHHHGF//BE2GFFH>GGFGBGFGG<FC<DCGGHGGCF?DH
@M02034:409:000000000-BFKT7:1:1114:14733:2095 1:N:0:33
AAAGTCGAGGTGCCTAAAGTGGCAACCCAGACTCCTTCTCCGGTTGGTGGTGTAGAGCTTCCTGTAGCCGCATGGCGTTCGTACTTAAATATGGAACTAACCATTCCAATTTTCGCTGTCTCTTATACACATCTCCGAGCCCACGAGACT
+
BBBBAFBBDBABGGGGGGGGGGGHGHHGGGHGHHHHHHHHHGFFGGGBFEAFGHHHHFHHHGHGHHHHHGGEEGHHGGGGGEGHHHHHHHFHHHGHGHHGHHHHHHGGHHHHHHGGGGDHHHHHHHGHHHHHHHGFE?GGGGHGGDGGGH
@M02034:409:000000000-BFKT7:1:1114:12037:2097 1:N:0:33
AAAGTCGAGGTGCCTAAAGTGGCAACCCAGACTCGGAGGGAGGTTGGTGGTGTAGAGCTTCCTGTAGCCGCATGGCGTTCGTACTTAAATATGGAACTAACCATTCCAATTTTCGCTGTCTCTTATACACATCTCCGAGCCCACGAGACT
+
ABBBAFBBBAABGGGGGDGGGGGHGHHGGHHGHHGGGGGGBEFEHHGEFFEFFGHGGBFGHHHHHHHGFEG/EEHGEEFFFEFCGFBFHHFHGHF3GHHFFFFGFGFHHHGHHBCDGGGFHFGHFDGFEGFHHGGFABCCDGECC-CGGH
@M02034:409:000000000-BFKT7:1:1114:11461:2103 1:N:0:33
AAAGTCGAGGTGCCTAAAGTGGCAACCCAGACTACGCCGCCTGTTGGTGGTGTAGAGCTTCCTGTAGCCGCATGGCGTTCGTACTTAAATATGGAACTAACCATTCCAATTTTCGCTGTCTCTTATACACATCTCCGAGCCCACGAGACT
+
ABBBBFAADBAAGGGGGGGGGGGHHHHGGHHGHHHGGGGGGGHHHHHGGGEFGHHHGHHHHHHHHHHHHGGGEGHHGEEFFFBGHHBBFGFHHHGGHHFBGHFHHHHHHHFHHFGGGGGGHHHHHHFGFFHHHHFFC/@@DFHG?CGGGH
@M02034:409:000000000-BFKT7:1:1114:11621:2109 1:N:0:33
AAAGTCGAGGTGCCTAAAGTGGCAACCCAGACTGGGCAGGGGGTTGGTGGTGTAGAGCTTCCTGTAGCCGCATGGCGTTCGTACTTAAATATGGAACTAACCATTCCAATTTTCGCTGTCTCTTATACACATCTCCGAGCCCACGAGACT
+
CCCCCFCCCCBCGGGGGGGGGGGHHHHGGHFFHHFHHHGGGCGGGGEEFDGGHHHGHGHHBHHHHHHEFGG?EEF1/?EFA?2FFGHFBFHHH3B?EGHH3FBGHHHHHHHHHB/EFEEHFHGFDHHFFHHGHHHF?@@FFGFECCCADG
@M02034:409:000000000-BFKT7:1:1114:11475:2115 1:N:0:33
AAAGTCGAGGTGCCTAAAGTGGCAACCCAGACTACGCCGCCTGTTGGTGGTGTAGAGCTTCCTGTAGCCGCATGGCGTTCGTACTTAAATATGGAACTAACCATTCCAATTTTCGCTGTCTCTTATACACATCTCCGAGCCCACGAGACT
+
ABCCADBBBCBAGGGGGGGGGGGGGHHGGHHGHHGGGGGGGGHHHHHGGGEFGHHHHHGHHHHFHHHHHGGGGGHHGGGGGEGHHHHHHGHHHBFEHHHGHHFHHHGFFHHHHHFGGCDFFHHGHHBGHHHGHHFHGGCDCEHGGGFD?G
@M02034:409:000000000-BFKT7:1:1114:12808:2121 1:N:0:33
AAAGTCGAGGTGCCTAAAGTGGCAACCCAGACTAAGAATCCGGTTGGTGGTGTAGAGCTTCCTGTAGCCGCATGGCGTTCGTACTTAAATATGGAACTAACCATTCCAATTTTCGCTGTCTCTTATACACATCTCCGAGCCCACGAGACT
+
BCCCCFCCCCABGGGGGGGGGGGGHHHGGHHGHHHHHHHHHGGFGGGEFFAFGHGGHGHHHHHHHFHGHGGEGGHGGGGGFFGHHHGFDGGHGFGHGHGHFHHHGHGHHHHHHHGGGGEFHHHHFHHHFHHHHHGFC/C@DGGGGCFGFH
@M02034:409:000000000-BFKT7:1:1114:11456:2121 1:N:0:33
AAAGTCGAGGTGCCTAAAGTGGCAACCCAGACTACGCCGCCTGTTGGTGGTGTAGAGCTTCCTGTAGCCGCATGGCGTTCGTACTTAAATATGGAACTAACCATTCCAATTTTCGCTGTCTCTTATACACATCTCCGAGCCCACGAGACT
+
AABB3BAADBABGGGG4GGAGGFGFHHGGHHGHDHGGGAEGGGGBHHAF?EAABGHHGHHFFHH5BGHHGE>EEGF@>>FEEBGGHH3GGE4FDBGGHFHGH3GHDFFHGHFFHCGGDBG?DGGFHHH2<GHHHHHCC?CCFHG?@@FDG
@M02034:409:000000000-BFKT7:1:1114:13659:2130 1:N:0:33
AAAGTCGAGGTGCCTAAAGTGGCAACCCAGACTAAGAATAATGTTGGTGGTGTAGAGCTTCCTGTAGCCGCATGGCGTTCGTACTTAAATATGGAACTAACCATTCCAATTTTCGCTGTCTCTTATACACATCTCCGAGCCCACGAGACT
+
BBCCBFCBCCCBGGGGGGGGGGGHGHHGGHHGHHHHHHHHHGHHHHHGFGEFFGHGHHHHGGHHHHHFGGGGGGHFFFGEEEFHHHBGHHHFHHGFGGECGHGGHH4FDGGHHGGDDFGFHHGHHHFB4FHHGGBDCD?BCFHGDC@EGE
@M02034:409:000000000-BFKT7:1:1114:13176:2146 1:N:0:33
AAAGTCGAGGTGCCTAAAGTGGCAACCCAGACTGGGGTTGGTGTTGGTGGTGTAGAGCTTCCTGTAGCCGCATGGCGTTCGTACTTAAATATGGAACTAACCATTCCAATTTTCGCTGTCTCTTATACACATCTCCGAGCCCACGAGACT
+
CCCCBFBACCCBGGGGFGGGGGGHHHHGGHHGHHHHGEEGGGGHGHHGFGEFHHHHHHHHHHHHHHHGHGGEEGHHGGGGGGGHHHHHHHFHHHDFHHHFHHFHHGHHHHHHHHGGGGGGHGHHHHFFGGHHHHGHD@DCGGHGGCCGFG
@M02034:409:000000000-BFKT7:1:1114:16847:2208 1:N:0:33
AAAGTCGAGGTGCCTAAAGTGGCAACCCAGACTACGACTATGGTTGGTGGTGTAGAGCTTCCTGTAGCCGCATGGCGTTCGTACTTAAATATGGAACTAACCATTCCAATTTTCGCTGTCTCTTATACACATCTCCGAGCCCACGAGACT
+
BBBBBFBBBBAAGFGGGGGGGGGHHHHGGHHGHHHGGGGGHHHGGGGEFEEFGHHHHHHHHHHHHGHGHGGFGGGGGGGGGEFHHHGGHHBGHHFDHHGHHHGHHHFHHHHHHHGGGGGGHGHGHHFHFHGHHGGHGCFDFGHGGGGGGH
@M02034:409:000000000-BFKT7:1:1114:15101:2213 1:N:0:33
AAAGTCGAGGTGCCTAAAGTGGCAACCCAGACTTTGTCGCATGTTGGTGGTGTAGAGCTTCCTGTAGCCGCATGGCGTTCGTACTTAAATATGGAACTAACCATTCCAATTTTCGCTGTCTCTTATACACATCTCGGAGCCCACGAGACT
+
AABBBFBBBBBBGGGGFGGGGGGHHHHGGHGGHHHHGGEFEBEFFHGFFFFGGFHDFDFGFGHGGFHFDEE0EEH1EBEFEE2FFGHFFHHHGH33FGGH3?3FG4B4BFFHH4EFFGEFGFFB3G3?FCDBFGF0?/BC<ECFCCG?/F
@M02034:409:000000000-BFKT7:1:1114:14804:2214 1:N:0:33
AAAGTCGAGGTGCCTAAAGTGGCAACCCAGACTAATGCGCATGTTGGTGGTGTAGAGCTTCCTGTAGCCGCATGGCGTTCGTACTTAAATATGGAACTAACCATTCCAATTTTCGCTGTCTCTTATACACATCTCCGAGCCCACGAGACT
+
3AABBFBBBBAAGFGGGGGFGGGHHGHGGGGFFHBGHCEDGGGHHHEEFE1FB3GEHFHHFFHHGFED3EE0EEFBFBE1E?CFGFGHHHFBGF33FHHHG0FGF4?44GGHH4EEFGE3EBBFDGF?BBBFHHH2?/B/CFHGG?DC/F
@M02034:409:000000000-BFKT7:1:1114:19054:2220 1:N:0:33
AAAGTCGAGGTGCCTAAAGTGGCAACCCAGACTAAGAATAGTGTTGGTGGTGTAGAGCTTCCTGTAGCCGCATGGCGTTCGTACTTAAATATGGAACTAACCATTCCAATTTTCGCTGTCTCTTATACACATCTCCGAGCCCACGAGACT
+
BABBBFBBBBAAGGGGGGGFGGGHHHHGGHHGHGHHHHGHHGFHHHHGFGEGHHHHHFHHHGHGHHHHHGGGGGHHGGGFDEFEGFGHHHFHHGBFFHFHGHHGHHFGHGHHHGGFGGEFHHHHHH4GFHHHGGGHGCDFGA/FFGGGGH
@M02034:409:000000000-BFKT7:1:1114:18914:2223 1:N:0:33
AAAGTCGAGGTGCCTAAAGTGGCAACCCAGACTCAGAAGCAGGTTGGTGGTGTAGAGCTTCCTGTAGCCGCATGGCGTTCGTACTTAAATATGGAACTAACCATTCCAATTTTCGCTGTCTCTTATACACATCTCCGAGCCCACGAGACT
+
A?AAAFBBBBAAFEFGFGGGGGGHGHHGGHGGHGFGGFGFGGGFDHFEFEAFFGGFFFHHFGFHGGGDAECEEGHGGGGFFFBEEHFFHHFGHHHBCGFB3EDFHFGFFHGHHBED?FEGF4BFDGDFFBFFCF3F?/BC/CGE/>@EDH
@M02034:409:000000000-BFKT7:1:1114:11452:2235 1:N:0:33
AAAGTCGAGGTGCCTAAAGTGGCAACCCAGACTACTCCGCCTGTTGGTGGTGTAGAGCTTCCTGTAGCCGCATGGCGTTCGTACTTAAATATGGAACTAACCATTCCAATTTTCGCTGTCTCTTATACACATCTCCGAGCCCACGAGACT
+
BCCCCFCABCBBGGGGGGGGGGGHHHHGGFGGHHHHHHGGGGHHHHHGGGEFFHHGHGHHFHHHHHHFHEFGEGHGGGGFEEBFGGGGHHBGGHGDHHHHHHFGFFHGGHHHHHGGGGGGHHHHHHFGFHHFHFFGFFC?CGFG@/@EDH
@M02034:409:000000000-BFKT7:1:1114:18907:2239 1:N:0:33
AAAGTCGAGGTGCCTAAAGTGGCAACCCAGACTCAGAAGCAGGTTGGTGGTGTAGAGCTTCCTGTAGCCGCATGGCGTTCGTACTTAAATATGGAACTAACCATTCCAATTTTCGCTGTCTCTTATACACATCTCCGAGCCCACGAGACT
+
CCCCCFDCBBBBGGGGGGGGGGGHHHHGGHHGHGHHHHGHHHHHHHGGFGEFHHHHHHHHHHHHHHHHHGGEGGHHGGGGGGEHHHHHHHHHHHHGHGHHHHGHHHHHHHHHHHGGGGGHHHHHHHHHFHHHHHHHGGGGGG//DFGGGF
@M02034:409:000000000-BFKT7:1:1114:17381:2246 1:N:0:33
AAAGTCGAGGTGCCTAAAGTGGCAACCCAGACTAGGGGTGGGGTTGGTGGTGTAGAGCTTCCTGTAGCCGCATGGCGTTCGTACTTAAATATGGAACTAACCATTCCAATTTTCGCTGTCTCTTATACACATCTCCGAGCCCACGAGACT
+
A>AAAFBBBBABGGGGGGGGGGGHHHGGGHHGHFFHGGBEGCGEEECFFF1ABFGFHHHHBHHFGFGGHEGGGGHGEEE1EEFGGBGGHGFHGHG3G3FEGHFHHGHHHHHHHFGGGGEBGHGHHHGFFFDGFG<GE@GCGE.FG@CGDG
@M02034:409:000000000-BFKT7:1:1114:20664:2263 1:N:0:33
AAAGTCGAGGTGCCTAAAGTGGCAACCCAGACTTCTAGTAATGTTGGTGGTGTAGAGCTTCCTGTAGCCGCATGGCGTTCGTACTTAAATATGGAACTAACCATTCCAATTTTCGCTGTCTCTTATACACATTTC
+
BBBBBFBBBBBBGGGGFGFFGGGHHHHGGHHGH55DG5DFHHHHHHHGGGFGHHHHHHHHHHHHHHHHHGGGEGHHGGGGGGGHHHHHHHHHHFHFGHFHHHHHHHHGHHHHHHGGGGFFHHHHHHGHFHH233B
@M02034:409:000000000-BFKT7:1:1114:11168:2267 1:N:0:33
AAAGTCGAGGTGCCTAAAGTGGCAACCCAGACTCCTCATCCGGTTGGTGGTGTAGAG
+
CCCCBFBCCCCBGGGGGGGGGGGHHHHGGHHGHH3A23FF3BFEEE0AA1E113D55
@M02034:409:000000000-BFKT7:1:1114:19675:2268 1:N:0:33
AAAGTCGAGGTGCCTAAAGTGGCAACCCAGACTCTTTCGGCGGTTGGTGGTGTAGAGCTTCCTGTAGCCGCATGGCGTTCGTACTTAAATATGGAACTAACCATTCCAATTTTCGCTGTCTCTTATACACATCTCCGAGCCCACGAGAC
+
ABBABFBBBBAAGGGGGGGGGFGHHHHGGHHGHHHHHHGGGGGEGFGGFG1EGFH@EFHH5FG3F4E4GEEEEEHFGFGF?EBGEG?FBGDHHG3DHHGGFHBGHBG3GFGHGFC?DDG2GFFGFG>G1F1?CGDHC/@<@FEGGGGGG
@M02034:409:000000000-BFKT7:1:1114:11103:2281 1:N:0:33
AAAGTCGAGGTGGCCTAAAGTGGCAACCCAGACTGGGGTGGGGGTTGGTGGTGTAGAGCTTCCTGTAGCCGCATGGCGTTCGTACTTAAATATGGAACTAACCATTCCAATTTTCGCTGTCTCTTATACACATCTCCGAGCCCACGAGA
+
BBBBBFBBBBBBFGAGGGBEGGFAGCHH?AEECGFHHGEEGGGGGCEGEGG>F?3BFBFGFHCGHD4FG3EE/1EFCEGGAEEFAGDGHFGGHHHFB11FBFG1BGGGH??GHHDC?AFDDG1GHDG11@GFGCGFDDCCGGEFE-<<A
@M02034:409:000000000-BFKT7:1:1114:15660:2297 1:N:0:33
AAAGTCGAGGTGCCTAAAGTGGCAACCCAGACTTTGTCGACTGTTGGTGGTGTAGAGCTTCCTGTAGCCGCATGGCGTTCGTACTTAAATATGGAACTAACCATTCCAATTTTCGCTGTCTCTTATACACATCTCCGAGCCCACGAGACT
+
CCDDCFCDDDCCGGGGGGGGGGGHHHHGGHHGHHHHHHGHGFEHHHHGGGFGHHHHHHHHHHHHHHHHHGGEEGHHGGGGGGHHHHHHHHHHHFGHHHGHHHFHHHGHHHHHHHGGGGGGHHHHHHHHFHHHHHFHGGGGFGHGGGGGGH
@M02034:409:000000000-BFKT7:1:1114:10659:2301 1:N:0:33
AAAGTCGAGGTGCCTAAAGTGGCAACCCAGACTAAGAATCAGGTTGGTGGTGTAGAGCTTCCTGTAGCCGCATGGCGTTCGTACTTAAATATGGAACTAACCATTCCAATTTTCGCTGTCTCTTATACACATCTCCGAGCCCACGAGACT
+
BCABCFABCBBAGGGGGGGFGGGHHHHGEHHGHHBGHHHHHFHHHHGGFGBFGHHHHHHHHHHHHHHHHEGGGGHHGGGGGGHHHHHHHHHHGFGFHHHHHHHHHHHHHHHHHHGGGGGFHFHHHHGGGHHHHHHHFGGGCGHGGGFGGH
@M02034:409:000000000-BFKT7:1:1114:15138:2303 1:N:0:33
AAAGTCGAGGTGCCTAAAGTGGCAACCCAGACTCAGAAGCATGTTGGTGGTGTAGAGCTTCCTGTAGCCGCATGGCGTTCGTACTTAAATATGGAACTAACCATTCCAATTTTCGCTGTCTCTTATACACATCTCCGAGCCCACGAGACT
+
BBBBBFBBBBBBGGGGCGGGGGGHHHHGGHHGHGHFGHFGHHHHHHHBFEEFGFHFHDEGGGHHHGFFGFEEEGHEEEEGFEFGGFHGHHGFFF3BGFGHGHHGHHHFHHHHHFGGGGAFHFHFFHGBGBHFHGGFGCGGGGHGFGGGGH
@M02034:409:000000000-BFKT7:1:1114:13742:2327 1:N:0:33
AAAGTCGAGGTGCCTAAAGTGGCAACCCAGACTAAGAATCATGTTGGTGGTGTAGAGCTTCCTGTAGCCGCATGGCGTTCGTACTTAAATATGGAACTAACCATTCCAATTTTCGCTGTCTCTTATACACATCTCCGAGCCCACGAGACT
+
ABBBBFBABB>AFGGGGGFGGGFFFHGGGEHGHHHHHHHHHGHHHHHEFGEFHFHEGGHHFEHHEBF5FEEAEEG1EEFFEEBFGHFHHHFHHHE@CG@@BFGGFBFHHHHHFFEGGGG3GGGGHHFHGFHEHH?2C/DDGACFF@CECG
@M02034:409:000000000-BFKT7:1:1114:19907:2333 1:N:0:33
AAAGTCGAGGTGCCTAAAGTGGCAACCCAGACTACGCGGTGTGTTGGTGGTGTAGAGCTTCCTGTAGCCGCATGGCGTTCGTACTTAAATATGGAACTAACCATTCCAATTTTCGCTGTCTCTTATACACATCTCCGAGCCCACGAGACT
+
CCCCCFCCCCABGGGGGGGGGGGHHHHGGHHGHHFGGGGEFFGHHHHGGGEFGFHHHHHHHHHGHHHHHGGFGGHHGGGGEFFHHHHHGHDFGG3?FGFGHHGGHHHHHHHHHHGGGGGFHGHHHHFFFHGHGFGFCCGFGFGFGGGGGH
@M02034:409:000000000-BFKT7:1:1114:14830:2334 1:N:0:33
AAAGTCGAGGTGCCTAAAGTGGCAACCCAGACTAGTAGGCAGGTTGGTGGTGTAGAGCTTCCTGTAGCCGCATGGCGTTCGTACTTAAATATGGAACTAACCATTCCAATTTTCGCTGTCTCTTATACACATCTCCGAGCCCACGAGACT
+
BBBBAFBABBABGGGGGGGGGGGHHHHGGHHGHHHHGHHHHGGFGHGFFGEFHFHHHHHHHGHHGHHHHGGEEEGFFEEFF?FHHHHHHHGHGHFEHHHHHHHHHHHFHHHHHHGGGGEGHGHHFHHFFGHHHHHGGFGGFGHGGGGGGH
@M02034:409:000000000-BFKT7:1:1114:12864:2351 1:N:0:33
AAAGTCGAGGTGCCTAAAGTGGCAACCCAGACTAATAATAGGGTTG
+
CCCCCFCCCCCCGGGGGGGGGGGHHHHGGH2FHBGH55D553BF2E
@M02034:409:000000000-BFKT7:1:1114:20757:2359 1:N:0:33
AAAGTCGAGGTGCCTAAAGTGGCAACCCAGACTGCGATGAAGGTTGGTGGTGTAGAGCTTCCTGTAGCCGCATGGCGTTCGTACTTAAATATGGAACTAACCATTCCAATTTTCGCTGTCTCTTATACACATCTCCGAGCCCACGAGACT
+
ABAAAFABBDBCGGGGGGGGGGGHHHHGFEHGHHHGGFGHHFHHHHCGGFFFHHHHGHHHHHHHHHHGHGGGGGHGGGGGGGHHHHGFGHHHHEHHHHHFFHGHHHGHEHHHHHGGG/EFHHHHHHBF3GFHFHFDDC/BGEHGFG/CDG
@M02034:409:000000000-BFKT7:1:1114:16252:2369 1:N:0:33
AAAGTCGAGGTGCCTAAAGTGGCAACCCAGACTAATAAGCATGTTGGTGGTGTAGAGCTTCCTGTAGCCGCATGGCGTTCGTACTTAAATATGGAACTAACCATTCCAATTTTCGCTGTCTCTTATACACATCTCCGAGCCCACGAGACT
+
BBBCBFCBCCABGGGGGGGFGGGHHHHGGHHGHHFGGFHHGHHHHHHEFEEFGFGFGFFHFHHGHGHFEEEAFEGAFEEFE>CGGHHHGHGFFFBDFGFHFHFGHFHBHHHHHDEEGGEFHHHHGFFGHEHGHHHBECCC@<GFGGGGGH
@M02034:409:000000000-BFKT7:1:1114:17670:2371 1:N:0:33
AAAGTCGAGGTGCCTAAAGTGGCAACCCAGACTTGTAAGTCTGTTGGTGGTGTAGAGCTTCCTGTAGCCGCATGGCGTTCGTACTTAAATATGGAACTAACCATTCCAATTTTCGCTGTCTCTTATACACATCTCCGAGCCCACGAGACT
+
CCCCCFBBCCABGGGGGGGGGGGHHHHGGHHGHHHHHHHGHGHHHHHGFGFFHHHHHHHHHHHHHHHHHGGGGGHHGEGGEFGHHHHGHHGHGHHHHHGGHHHHHHGHHHHHHHGGGGFFHHHHHHHHHFHHHHFGECGFGGHFDGGGGG
@M02034:409:000000000-BFKT7:1:1114:17262:2372 1:N:0:33
AAAGTCGAGGTGCCTAAAGTGGCAACCCAGACTAGGCCGGATGTTGGTGGTGTAGAGCTTCCTGTAGCCGCATGGCGTTCGTACTTAAATATGGAACTAACCATTCCAATTTTCGCTGTCTCTTATACACATCTCCGAGCCCACGAGACT
+
BBCBAFABBBCBGGGGGGGFGGGHHHHGGHHGHHHGHHGGCGGHHHHEFGEFBGGGGHHGHHHHHGHFHFGGGGGFFEFGGFFGHHFHHHHGFHEFHEFFGFHHHFHHHHHHHBEGGGFFHHHHGHHFBFHHHHHFECFBCFGGCCDGGH
@M02034:409:000000000-BFKT7:1:1114:13899:2377 1:N:0:33
AAAGTCGAGGTGCCTAAAGTGGCAACCCAGACTAAGAATAATGTTGGTGGTGTAGAGCTTCCTGTAGCCGCATGGCGTTCGTACTTAAATATGGAACTAACCATTCCAATTTTCGCTGTCTCTTATACACATCTCCGAGCCCACGAGACT
+
CCCCCFBCCCBBGGGGGGGGGGGHHHHGGHHGHHHHGHHHHHHHHHHGFGGGHHHHHHHHGHHHHHHFHGGEFGHHFFGGGGGFHHHHHHFHHHGHHHHHGHGHHHHGDGHHHHGGGGGEHHHHHHFHFGHFHHGGG/BCCGHGGGGGGH
@M02034:409:000000000-BFKT7:1:1114:13919:2382 1:N:0:33
AAAGTCGAGGTGCCTAAAGTGGCAACCCAGACTAAGAATAATGTTGGTGGTGTAGAGCTTCCTGTAGCCGCATGGCGTTCGTACTTAAATATGGAACTAACCATTCCAATTTTCGCTGTCTCTTATACACATCTCCGA
+
A?AB?F?>AA>4F4BACFGGGFFHFHCG2BGFFFFBBFFB5GGG5FG?CEEF1BF5FFFFFEDD55FFFF00??CGCE??EE2CBFB@@BFFGB33B33B@F3F34B44F?GF4>EGGEGH4BF4G4?4CDBFF1B??
@M02034:409:000000000-BFKT7:1:1114:19860:2388 1:N:0:33
AAAGTCGAGGTGCCTAAAGTGGCAACCCAGACTAGTACTCGTGTTGGTGGTGTAGAGGTTGCTGTAG
+
BBBBBFBBBBABGGGGGGGGGGGHHHHGGHHAGB3F55DF2BGG2F22A1B113D552A22BAA555
@M02034:409:000000000-BFKT7:1:1114:10755:2390 1:N:0:33
AAAGTCGAGGTGCCTAAAGTGGCAACCCAGACTGGGGGGGGTGTTGGTGGTGTAGAGCTTCCTGTAGCCGCATGGCGTTCGTACTTAAATATGGAACTAACCATTCCAATTTTCGCTGTCTCTTATACACATCTCCGAGCCCACGAGACT
+
CCCBCFCBBCBBGGGGGGGGGGGHHHHGGHGGHHHHGGGGFFFFFFFDEFDEEFFFFFFFFFFFFFFFFFF@DFFFFFFFFFBFFFFFFFFFFF/BFFFFFFFFFFFFFFFFFFFFFFFFFFFFFFFFFFFFFFFBD->>@EEEF;DFFF
@M02034:409:000000000-BFKT7:1:1114:12412:2395 1:N:0:33
AAAGTCGAGGTGCCTAAAGTGGCAACCCAGACTGAGTATCCTGTTGGTGGTGTAGAGCTTCCTGTAGCCGCATGGCGTTCGTACTTAAATATGGAACTAACCATTCCAATTTTCGCTGTCTCTTATACACATCTCCGAGCCCACGAGACT
+
AACBCFCCCCBCGGGGGGGGGGGHHHHGGHHGHH3FFFGHHHFGGHHEFFEFGFHHG5GHGFHHHGHFHGFEGGFFFEEFFE2GHHHHFHGFGH@FFGFGCGFHHEHFHHHHHEEGGGEFHHHHFH4BBGHHHHHFFCCC/FHGGGGGGH
@M02034:409:000000000-BFKT7:1:1114:17212:2402 1:N:0:33
AAAGTCGAGGTGCCTAAAGTGGCAACCCAGACTCCTCCGAATGTTGGTGGTGTAGAGCTTCCTGTAGCCGCATGGCGTTCGTACTTAAATATGGAACTAACCATTCCAATTTTCGCTGTCTCTTATACACATCTCCGAGCCCACGAGACT
+
BBCBBFBCCCBAGGGGGGGGGGGHHHHGGHHGHHHHHHGGGGHHGHHGGGEFGHHHHHHHGHHHHHHGHGGFGGHHGEGGFGHHHHHHHHGHHEGHHHHHHHFHHHHHGHHHHHGGGGGHHHHHHHHFHGHHHGGHFBCCGGHGGGGGGH
@M02034:409:000000000-BFKT7:1:1114:16201:2408 1:N:0:33
AAAGTCGAGGTGCCTAAAGTGGCAACCCAGACTAATGATGGGGTTGGTGGTGTAGAGCTTCCTGTAGCCGCATGGCGTTCGTACTTAAATATGGAACTAACCATTCCAATTTTCGCTGTCTCTTATACACATCTCCGAGCCCACGAGACT
+
CBBBCFCCCCACGGGGGGGGGGGHGHHGGHHGHGFGHFHHHHGEEGGEFFBFFDGDGFGHFHHHHHHGHGGCGGHFEEFFEECHHHHHHHFHGHBFFHHHHFFHHGGEFHHHHDEEGFEBFFHHFHFHHBHHHHHFC@FDGEHFCDFGGH
@M02034:409:000000000-BFKT7:1:1114:14206:2414 1:N:0:33
AAAGTCGAGGTGCCTAAAGTGGCAACCCAGACTAATAGGAATGTTGGTGGTGTAGAGCTTCCTGTAGCCGCATGGCGTTCGTACTTAAATATGGAACTAACCATTCCAATTTTCGCTGTCTCTTATACACACTCCGAGCCCACGAGACTA
+
AABCAFCBCCABGGGGGGGGGGGHHHHGGHHGHHHHFHFH53FGHHHGFGFGHGHGHFHHHHHHHHHGHGFGGGHGGGGGGGHHHHHHHHHHHHGHGHHHGGHHHHHGHHHHHHGGGGGHHHHHHHFHGFHAF2FF/</BFAC?CGDEFD
@M02034:409:000000000-BFKT7:1:1114:16944:2416 1:N:0:33
AAAGTCGAGGTGCCTAAAGTGGCAACCCAGACTCGGGGGGGTGTTGGTGGTGTAGAGCTTCCTGTAGCCGCATGGCGTTCGTACTTAAATATGGAACTAACCATTCCAATTTTCGCTGTCTCTTATACACATCTCCGAGCCCACGAGACT
+
AAAABFCCCCABGGGGGGGGGGGHGHHGGHHGHHGGGGGGGDGGGGGDEFCEEFGGFFGGGGGGFFFFFDFBDFFFDDFEDDBEFFFFFFBFFFBBBFFFFFBFFFFFFFFFFBBDDFFFFFBFFFFBBFFFFF0BA=DCFFFFFFFFFF
@M02034:409:000000000-BFKT7:1:1114:11118:2427 1:N:0:33
AAAGTCGAGGTGCCTAAAGTGGCAACCCAGACTATTCCTCCGGTTGGTGGTGTAGAGCTTCCTGTAGCCGCATGGCGTTCGTACTTAAATATGGAACTAACCATTCCAATTTTCGCTGTCTCTTATACACATCTCCGAGCCCACGAGACT
+
BCCCBFBCCCBCGGGGGGGGGGGHHHHGGHHGHHHHHHHHHGGGGGGGGGEFGHHHHHHHHHHHHHHHHGGEGGHHGFGGFFGHHHHHHHHHHHFGFHGHHHHHHHGFHHHHHHGGGGGGHHHHHHHHHHGHGHGFGFCCGGHGGGGGGH
@M02034:409:000000000-BFKT7:1:1114:14648:2437 1:N:0:33
AAAGTCGAGGTGCCTAAAGTGGCAACCCAGACTAAGAATAATGTTGGTGGTGTAGAGCTTCCTGTAGCCGCATGGCGTTCGTACTTAAATATGGAACTAACCATTCCAATTTTCGCTGTCTCTTATACACATCTCCGAGCCCACGAGACT
+
AAABBFBBBBBBGGGGFGGGGGGHHHHGGHHGHHFHHHHHCGHHHHFEFGEFGFHHHGHHHGGHFHFFGECEGGHFEEEFGFFHHHFFHHGHHHGFFGHGHHFHHGHEHHHFHFGGGGGFHHHHHHGHDGHFGHHGFC/@CCFGGCGGGH
@M02034:409:000000000-BFKT7:1:1114:13567:2440 1:N:0:33
AAAGTCGAGGTGCCTAAAGTGGCAACCCAGACTAATAAGCAGGTTGGTGGTGTAGAGCTTCCTGTAGCCGCATGGCGTTCGTACTTAAATATGGAACTAACCATTCCAATTTTCGCTGTCTCTTATACACATCTCCGAGCCCACGAGACT
+
BCCCBFBCCCBCGGGGGGGGGGGHHHHGGHHGHFEGFDHHFCGGHHGGGGEFHHHHHHHHHHHHHHHHHGGFGGHHGGGGGFHHHHHHHHHHHHFFHHHHHHHHHHGHHHHHHGGGGGGGHHHHHHHHHHHGHHHHGCDGGGHGGDCFFD
@M02034:409:000000000-BFKT7:1:1114:11120:2445 1:N:0:33
AAAGTCGAGGTGCCTAAAGTGGCAACCCAGACTATTCCTCCGGTTGGTGGTGTAGAGCTTCCTGTAGCCGCATGGCGTTCGTACTTAAATATGGAACTAACCATTCCAATTTTCGCTGTCTCTTATACACATCTCC
+
AAAAAFBBDBABGGGGGGGGFGGHHGHGDHHGHHHGHGHHH?E?EFEGFGFFHHHHHHHGHEHHHGHHHGFEGGHHGEGGGGHHHHHGEFFHHBEGHFFBGFFHHHHFHHHHHHGGGGGHHHHFHHBHEHFGBB3@
@M02034:409:000000000-BFKT7:1:1114:10554:2451 1:N:0:33
AAAGTCGAGGTGCCTAAAGTGGCAACCCAGACTAAGAATCCGGTTGGTGGTGTAGAGCTTCCTGTAGCCGCATGGCGTTCGTACTTAAATATGGAACTAACCATTCCAATTTTCGCTGTCTCTTATACACATCTCCGAGCCCACGAGACT
+
CCCCCFCCCCCCGGGGGGGGGGGHHHHGGHHGHHHHHHHHHGGGGGGFFGGFHHHHHHHHHHHHHHHFHGGFGGHGGGGGFGGHHHHHHHHHHHFHHHHGFHGHHHFFHHHHHHGGGGGGHHHHHHHHHHHHHHGHGCCGGGHGGDFGGH
@M02034:409:000000000-BFKT7:1:1114:11772:2456 1:N:0:33
AAAGTCGAGGTGCCTAAAGTGGCAACCCAGACTACGAAGGAGGTTGGTGGTGTAGAGCTTCCTGTAGCCGCATGGCGTTCGTACTTAAATATGGAACTAACCATTCCAATTTTCGCTGTCTCTTATACACATCTCCGAGCCCACGAGACT
+
ABAAADAABBABGGGGGGGGFFGCFHHFEHDEGHHGFHGGFFDGFH?ECEEFGHHBHHHHFHHHFGFEHGGGGGHGGEEEFG2GHFGHHHHHHE33FGHGGGGHHHHFGFHFHHGGGEEFHFHHHGF3?GGHFHFBBBD??CH<@/AEFH
@M02034:409:000000000-BFKT7:1:1114:19741:2456 1:N:0:33
AAAGTCGAGGTGCCTAAAGTGGCAACCCAGACTAAGTCTGCGGTTGGTGGTGTAGAGCTTCCTGTAGCCGCATGGCGTTCGTACTTAAATATGGAACTAACCATTCCAATTTTCGCTGTCTCTTATACACATCTCCGAGCCCACGAGACT
+
AAAABFBBDBABGGGGGGGGGGGHHHHGGHHGHD3FGFGE5EFEEFGGFFEFA3G5F53GAGGFHEDAFEEEEGFCEEE1EE2FGHHHHHDFEG33B33B?F3G3BFDFGGHHEEGGGEDGHG3DFF?DBFBFFGFE@FGCEEED/@EGH
@M02034:409:000000000-BFKT7:1:1114:19456:2456 1:N:0:33
AAAGTCGAGGTGCCTAAAGTGGCACAGACTCAGAATAATGTTGGTGGTGTAGAGCTTCCTGTAGCCGCATGGCGTTCGTACTTAAATATGGAACTAACCATTCCAATTTTCGCTGTCTCTTATACACATCTCCGAGCCCACGAGACTAAG
+
ABABBFBBBBAAGGGGGGGGGGGHHHFHHHHFHFGFFGGHFGDGAFGGGHHHHGGHHHHHHHHHHHDGGGGHHGGGFEGGGHHHEFGFGFHGHGFGFHHHHHHHH4FGHHHGGGFAHFHHHHF4BEGBHHHHGGBCFGGHF//BEDFHH<
@M02034:409:000000000-BFKT7:1:1114:15904:2464 1:N:0:33
AAAGTCGAGGTGCCTAAAGTGGCAACCCAGACTCGGGTGGGGGTTGGTGGTGTAGAGCTTCCTGTAGCCGCATGGCGTTCGTACTTAAATATGGAACTAACCATTCCAATTTTCGCTGTCTCTTATACACATCTCCGAGCCCACGAGACT
+
ABCBCFCBBDABGGGGGGGGGGGHHHHGGHGGHHGGGBEFGGGGGGGEFE?FF3FFGFHHHHHHHHHHHGGEEGHGEEGEEEGHHHHGHHFHGHGFFHHFHHHHHHFFHHHHHHDAEDGGHFHHHHHGFFHHHGGFDCGFGGHGGGGGGH
@M02034:409:000000000-BFKT7:1:1114:10556:2469 1:N:0:33
AAAGTCGAGGTGCCTAAAGTGGCAACCCAGACTAAGAATCCGGTTGGTGGTGTAGAGCTTCCTGTAGCCGCATGGCGTTCGTACTTAAATATGGAACTAACCATTCCAATTTTCGCTGTCTCTTATACACATCTCCGAGCCCACGAGACT
+
AABBADBBBBBAGGGGGGGGFGGHHGHGGHHGHHHHHHHHGGGGFGEEFGGGHHHHHHHHFFHHHGHHHGGFGEHFGGGGGEBEGHHEHHHGHD3FBGGFCGGGFFGHFFFHHFEGGGEFHHHHHHDFFGHHHEGFCC<CFEHGCC?CEG
@M02034:409:000000000-BFKT7:1:1114:14020:2470 1:N:0:33
AAAGTCGAGGTGCCTAAAGTGGCAACCCAGACTAAGAATAATGTTGGTGGTGTAGAGCTTCCTGTAGCCGCATGGCGTTCGTACTTAAATATGGAACTAACCATTCCAATTTTCGCTGTCTCTTATACACATCTCCGAGCCCACGAGACT
+
BBBCBFBCCCABGGGGGGGGGGGHHHHGGHHGHHHHGHHHHHHGHHHEFGEFGFHHHHHHHHHHHGHHHGGEFGHGGGGGEFHHHHFGGHHHHHFFFHHHHHHHHHHGHHHHHFGGGGFFHHHHHHGHGHHHHHFHFCDCGGHGGGGGGH
@M02034:409:000000000-BFKT7:1:1114:16890:2473 1:N:0:33
AAAGTCGAGGTGCCTAAAGTGGCAACCCAGACTGCGGCGGCTGTTGGTGGTGTAGAGCTTCCTGTAGCCGCATGGCGTTCGTACTTAAATATGGAACTAACCATTCCAATTTTCGCTGTCTCTTATACACATCTCCGAGCCCACGAGACT
+
AA@33DAADBAAGGFGGDGDGCGGFHHEGHHGHHHGGGFFGGEGHHHFFFBBFFHFHDFHHBHDGGFFGGGGFGHHG?EFEEBHGHHFHHBGHDFGFFHHHAHHGHHFBHHHHGGGFGEDFDGFHHHGHFHGHGGFACFGGGHGGGGGGG
@M02034:409:000000000-BFKT7:1:1114:20629:2475 1:N:0:33
AAAGTCGAGGTGCCTAAAGTGGCAACCCAGACTTCTTTGACTGTTGGTGGTGTAGAGCTTCCTGTAGCCGCATGGCGTTCGTACTTAAATATGGAACTAACCATTCCAATTTTCGCTGTCTCTTATACACATCTCCGAGCCCAC
+
AA?AAFABBBAAFGGGGGGGGBFGFCGAC2AFGHF5FGDDGHFHGHG2FEBFGHHFHBFGHBGEGHHHHGCA>FHGEEGEFEFHCHFBGBDGHD3GHFHHHHFFHHGFHHHHHFG?EGEFDFGGFHGGHHBHHFFBEBCC/?GF
@M02034:409:000000000-BFKT7:1:1114:17536:2475 1:N:0:33
AAAGTCGAGGTGCCTAAAGTGGCAACCCAGACTGAGGGGACTGTTGGTGGTGTAGAGCTTCCTGTAGCCGCATGGCGTTCGTACTTAAATATGGAACTAACCATTCCAATTTTCGCTGTCTCTTATACACATCTCCGAGCCCACGAGACT
+
BCCCBFBACCCCGGGGGGGGGGGHHHHGGHHGHHFHGGGGGHHHHHHGFGEFHGHHHHHHHHHHHHHHHGGEGGHHGFGGGGFHHHHGHHGHHHGHHHGGHHHHHHHHHHHFHGGGGGGGHGHHFHHHGHHHGHGGGGGFGGHGGCGGGH
@M02034:409:000000000-BFKT7:1:1114:10178:2482 1:N:0:33
AAAGTCGAGGTGCCTAAAGTGGCAACCCAGACTGCGATGGGGGTTGGTGGTGTAGAGCTTCCTGTAGCCGCATGGCGTTCGTACTTAAATATGGAACTAACCATTCCAATTTTCGCTGT
+
CCCCCFCCCCCCGGGGGGGFGGGHHHHGGHHGHHFE2GFGHGGEAE?ECFEFEGH5FDDF5GDGGFGBDFGEEDFCE?EFEECFGHHGHHHDFF?3?GFGBC3FE?B?HHHHHFFDG?<
@M02034:409:000000000-BFKT7:1:1114:18492:2482 1:N:0:33
AAAGTCGAGGTGCCTAAAGTGGCAACCCAGACTGAGAAGAAGGTTGGTGGTGTAGAGCTTCCTGTAGCCGCATGGCGTTCGTACTTAAATATGGAACTAACCATTCCAATTTTCGCTGTCTCTTATACACATCTCCGAGCCCACGAGACT
+
AABBBFBBDBAAGGGGGGGGGGGHGHHGGHFDHHBGFHGHGHHGFEEAAEEFFBGHHHHHHFFHHDGFDEA0EEG1E1>EEEBEEGH3FFGB@FEB3GF3BC3GHDFGHHGHHBEFGF?BGFFDFHGHFFHCFFG2/<>B/EGADCCCAF
@M02034:409:000000000-BFKT7:1:1114:14013:2487 1:N:0:33
AAAGTCGAGGTGCCTAAAGTGGCAACCCAGACTAAGAATAATGTTGGTGGTGTAGAGCTTCCTGTAGCCGCATGGCGTTCGTACTTAAATATGGAACTAACCATTCCAATTTTCGCTGTCTCTTATACACATCTCCGAGCCCACGAGACT
+
BBBBBFAA@DAAGGGGGGGGCGGHHHHGGHHGHHHHFHHHGHHHFFFEFGBFFGHHHGHHHHFHGFHHHGGGGGFHFGGGE>FEHHFFHHGHGGBGGHEGGGFHFFEFGFHFGFGGGFFHHHHHHHBHFGFHHHGHGGGGGGHGGC/C?G
@M02034:409:000000000-BFKT7:1:1114:13547:2493 1:N:0:33
AAAGTCGAGGTGCCTAAAGTGGCAACCCAGACTTCTAAGCCGGTTGGTGGTGTAGAGCTTCCTGTAGCCGCATGGCGTTCGTACTTAAATATGGAACTAACCATTCCAATTTTCGCTGTCTCTTATACACATCTCCGAGCCCACGAGACT
+
ABBABFABBBABGGGGGGGGGGGHHHHGGHHFHHHHHHHHHGGGGEGGGGEFGHHFHHHHGHHHHGHEHEEGFGHGGEEEEGGHHHHGHHFHGHBDGHG3GHHHGGDGHFGHHFGGGFEFHHHHHHFBBGGGFGGHGCGCDFHFC@DFDG
@M02034:409:000000000-BFKT7:1:1114:20700:2505 1:N:0:33
AAAGTCGAGGTGCCTAAAGTGGCAACCCAGACTCCGTCTCCTGTTGGTGGTGTAGAGCTTCCTGTAGCCGCATGGCGTTCGTACTTAAATATGGAACTAACCATTCCAATTTTCGCTGTCTCTTATACACATCTCCGAGCCCACGAGACT
+
CCCCBFCABBBCGGGGGGGGGGGHHHHGGHHGH33BABF23BFGHHHGGGEFGHHGHHHHFHHHHHHFGEGGFGHHGFGGEGHHGHHHHHGHHHFEFHHHHHGHHHHHGHGHHHGGGGEEHHHHGHHHHHFGHHHHGGGGGEHGGCGGGH
@M02034:409:000000000-BFKT7:1:1114:13743:2514 1:N:0:33
AAAGTCGAGGTGCCTAAAGTGGCAACCCAGACTAATAATCATGTTGGTGGTGTAGAGCTTCCTGTAGCCGCATGGCGTTCGTACTTAAATATGGAACTAACCATTCCAATTTTCGCTGTCTCTTATACACATCTCCGAGCCCACGAGACT
+
CCCCCFCCCCCBGGGGGGGGGGGHHHHGGHHGHHGHHHHHHHHHHHHGFGEFFHHHGHHHHHHHHHHGHFCEEGHHGGGFEEFGGHHHHHGHHHHFEHFFHHHHHHHHHHGHHHGFGGGFHGHGHHGFFGHHGHBGECGFGGHGGGGGGG
@M02034:409:000000000-BFKT7:1:1114:17509:2519 1:N:0:33
AAAGTCGAGGTGCCTAAAGTGGCAACCCAGACTAATAATAATGTTGGTGGTGTAGAGCTTCCTGTAGCCGCATGGCGTTCGTACTTAAATATGGAACTAACCATTCCAATTTTCGCTGTCTCTTATACACATCTCCGAGCCCACGAGACT
+
AA33A@ABBBABFGGGGGGGGFGHFHHEGDDGHHHHGHGHHHHGHHHGGGEFGHHGHFGGGGHHHHFBGEG0EFHGGEGGFGFHHHHHHHBHGEBDGFHFHGHHEHFHFGHHHHGGGGGGHHHFHHD4FEHHHGGBA/CCCFHGGGGGFG
@M02034:409:000000000-BFKT7:1:1114:11574:2531 1:N:0:33
AAAGTCGAGGTGCCTAAAGTGGCAACCCAGACTACGTGTAAGGTTGGTGGTGTAGAGCTTCCTGTAGCCGCATGGCGTTCGTACTTAAATATGGAACTAACCATTCCAATTTTCGCTGTCTCTTATACACATCTCCGAGCCCACGAGACT
+
CCCBBFCCCCBBGGGGGGGGGGGGHHHGGHHGHHHGGHHHHHHHHHGGGGGFHGGHHHHHHGHHHHHHHGGEGGHHGFGGFGGHHHHHHHHHHGEFFHHHHHGHGHFFHHHHHDG/EFGHHHHHHHHFFFHHFHFHFCGCGGHGGGGGGH
@M02034:409:000000000-BFKT7:1:1114:20552:2535 1:N:0:33
AAAGTCGAGGTGCCTAAAGTGGCAACCCAGACTGTTAAGCATGTTGGTGGTGTAGAGCTTCCTGTAGCCGCATGGCGTTCGTACTTAAATATGGAACTAACCATTCCAATTTTCGCTGTCTCTTATACACATCTCCG
+
AABBAFBBCCBCGGGGGGGGGGGHHHHGGHHGHHHGHHHGGHHHHGFGEGFFA3GAFDGHFHHHGGH5BEFEEEF1EEFEE?2GFGHHFGHFFH33EGFG3?DG3BFDHH3GHFEDFGE3BDGFFHBFGBGFHG?2C
@M02034:409:000000000-BFKT7:1:1114:15705:2581 1:N:0:33
AAAGTCGAGGTGCCTAAAGTGGCAACCCAGACTAATAATAAGGTTGGTGGTGTAGAGCTTCCTGTAGCCGCATGGCGTTCGTACTTAAATATGGAACTAACCATTCCAATTTTCGCTG
+
>3AA3BAADBAA4F5GBBEBAFAE4BB?2GEFGFFFFFHHHGF5BFE2ADBEA3FFD5BFD35B5DDDBA0>EEF1>E/1?B211GFDFFFFBFFEBCDEG1?33FDB?B??G4/??E
@M02034:409:000000000-BFKT7:1:1114:16212:2593 1:N:0:33
AAAGTCGAGGTGCCTAAAGTGGCAACCCAGACTGGTTGTCTGGTTGGTGGTGTAGAGCTTCCTGTAGCCGCATGGCGTTCGTACTTAAATATGGAACTAACCATTCCAATTTTCGCTGTCTCTTATACACATCTCCGAGCCCACGAGACT
+
BBCBBFCBCCCCGGGGBGGGGGGHHHHGGHHGHFAHBAEHBGHHHGGFFGEFGFHHHHHHHHHGHHHHHGGFGGHHGGGGGGHHHHHHHHHHHHHFGHGGHHGHHHHHHHHHHHGGGGGHGHHHHHHHHHHHHHGHGGGGGGHGG?@EGD
@M02034:409:000000000-BFKT7:1:1114:15717:2594 1:N:0:33
AAAGTCGAGGTGCCTAAAGTGGCAACCCAGACTAATAATAAGGTTGGTGGTGTAGAGCTTCCTGTAGCCGCATGGCGTTCGTACTTAAATATGGAACTAACCATTCCAATTTTCGCTGTCTCTTATACACATCTCCGAGCCCACGAGACT
+
AACBADBBBCABGGGGGGGBEFFFHFGGGHHGHHHHHHHHGHGDFGCEFEABAFHHHFGGHFHGGGHHHFGGGGGGFEFGEEGHHHHHHHGHGHGHHHGGHHFEGGFFDFGHHHGGGGGHGHHHDHHHGHHHHHFGE@D/BFGFFCFFFH
@M02034:409:000000000-BFKT7:1:1114:15426:2595 1:N:0:33
AAAGTCGAGGTGCCTAAAGTGGCAACCCAGACTCATAAGCAGGTTGGTGGTGTAGAGCTTCCTGTAGCCGCATGGCGTTCGTACTTAAATATGGAACTAACCATTCCAATTTTCGCTGTCTCTTATACACATCTCCGAGCCCACGAGACT
+
?AAABFBBBBBBGGGGGGGGGGGHGHFGFHGGHHGHGHHHGFHGGFCFFDEFH3FFG5GHDCGHHHFBGFF0EEF1EEFCEEBFGHHHBF4EFG3EGFFHHF?FD4FDHHHHH4EFFEEFHHFHFHD3??FHHGFFD//@CFHGGG/AEG
@M02034:409:000000000-BFKT7:1:1114:12598:2603 1:N:0:33
AAAGTCGAGGTGCCTAAAGTGGCAACCCAGACTCCGACTACGGTTGGTGGTGTAGAGCTTCCTGTAGCCGCATGGCGTTCGTACTTAAATATGGAACTAACCATTCCAATTTTCGCTGTCTCTTATACACATCTCCGAGCCCACGAGACT
+
BCCCBFBCCCBAGGGGGGGGGGGFFHHGGHHGHHHGGGGGHGGGGFGEGGEFFHHHHFHHHHHGHFHFGGGFGGHHGGGFEEFHHHHHFGGHHHHFFHHFHHHHHGHHHHHHHHGGGGGFHHHHHHGHHHHHGGDGECGFGGHGG?DGGH
@M02034:409:000000000-BFKT7:1:1114:12614:2611 1:N:0:33
AAAGTCGAGGTGCCTAAAGTGGCAACCCAGACTCCGACTACGGTTGGTGGTGTAGAGCTTCCTGTAGCCGCATGGCGTTCGTACTTAAATATGGAACTAACCATTCCAATTTTCGCTGTCTCTTATACACATCTCCGAG
+
AABBAFBBBDAA4FFFFGGGGFFGCGFEGHFFGBGGGGGGHGG2EEEAFGEFEGHBDFFHHGFHHFHBGFGEEEHFGGGGEEFEGHGHHHGHFFFGGHE3F?DFBBBFFHHBG4EEE?E23DGFHF?GDCGHFHBBB/C
@M02034:409:000000000-BFKT7:1:1114:20869:2615 1:N:0:33
AAAGTCGAGGTGCCTAAAGTGGCAACCCAGACTCTGGATCGTGTTGGTGGTGTAGAGCTTCCTGTAGCCGCATGGCGTTCGTACTTAAATATGGAACTAACCATTCCAATTTTCGCTGTCTCTTATACACATCTCCGAGCCCACGAGACT
+
AABBAFAABBAAGGGGGGGGGFGFGHHGGHHGHGHFHHHGFFGHHHHEFGABGFHGGGGHHHHFGFHFGEEEGGHGEEFFEFFHHHGFHHEHHHGHHHFGHGFHHHHFHHHHHHEFGGFFHHHHFFHFDFGHGFFDCBG/BFHGGGGGGH
@M02034:409:000000000-BFKT7:1:1114:20522:2615 1:N:0:33
AAAGTCGAGGTGCCTAAAGTGGCAACCCAGACTCCGTCGCAGGTTGGTGGTGTAGAGCTTCCTGTAGCCGCATGGCGTTCGTACTTAAATATGGAACTAACCATTCCAATTTTCGCTGTCTCTTATACACATCTCCGAGCCCACGAGACT
+
BBBBBFCCCCBCGGGGGGGFGGGHHHHGGHHGHHHGGHGGGGGGGHGGFGEFGHHHHHHHHHHHHHHHHGGGGGHHGEGGGFHHHHHHHHGHHHGGGHGHHHGHFHHHHHHHHFGGGGGHHHHHHHGHGHHHHHFHFGGGGGHGGGGGGH
@M02034:409:000000000-BFKT7:1:1114:14054:2625 1:N:0:33
AAAGTCGAGGTGCCTAAAGTGGCAACCCAGACTAAGACTGATGTTGGTGGTGTAGAGCTTCCTGTAGCCGCATGGCGTTCGTACTTAAATATGGAACTAACCATTCCAATTTTCGCTGTCTCTTATACACATCTCCGAGCCCACGAGACT
+
ABBABFBBBBABCFGGGGGGGFGHFHGGGGHGHHGFFHHHGHHHHHGGGGEFF3D5F5FFEFHHHFFBFEE0EEGAEEEGE>2FGHHFGFF4FGB3FGHHC1@GFGE44GGHGBEFGG?F44B?BB?4B?G2FGF2C</B/C/CCGCDAG
@M02034:409:000000000-BFKT7:1:1114:15497:2636 1:N:0:33
AAAGTCGAGGTGCCTAAAGTGGCAACCCAGACTTCGAATCATGTTGGTGGTGTAGAGCTTCCTGTAGCCGCATGGCGTTCGTACTTAAATATGGAACTAACCATTCCAATTTTCGCTGTCTCTTATACACATCTCCGAGCCCACGAGACT
+
BCCCCFCCCDCCGGGGGGGGGGGHHHHGGHHGHHHGHHFGHFHHHHHFFGFFHHHHHHHHHHHHHHHHHFGEGGHHGGGGFFGHHHHHHHHHHHFFFHHHHHHHHGGHHHHHHHGGGGGHHHHHHHHHHHHHGHHHF?FCGGHGGGGGGF
@M02034:409:000000000-BFKT7:1:1114:17577:2645 1:N:0:33
AAAGTCGAGGTGCCTAAAGTGGCAACCCAGACTGCGGGGTGTGTTGGTGGTGTAGAGCTTCCTGTAGCCGCATGGCGTTCGTACTTAAATATGGAACTAACCATTCCAATTTTCGCTGTCTCTTATACACATCTCCGAGCCCACGAGACT
+
A?ABAFABBBBBGGGFFBGEGFFHHHGGGHHGHHFFGGGAAEFGHHHEFFBF?FGFGFHHGGHHGGGB3?>E?EHGEEFAEEFEEHFGFGEHGGB33FFFFGBGFD?BGGHHHGB?BFB@@@DG<FGD?GFHBGFGA@G?CEAFCCCGGF
@M02034:409:000000000-BFKT7:1:1114:13853:2649 1:N:0:33
AAAGTCGAGGTGCCTAAAGTGGCAACCCAGACTCGGGATGCTGTTGGTGGTGTAGAGCTTCCTGTAGCCGCATGGCGTTCGTACTTAAATATGGAACTAACCATTCCAATTTTCGCTGTCTCTTATAACATCTCCGAGCCCACGAGACTA
+
BBBBBFAABBBBGGGGGGGGGGGHHHGGGHHFHHGGGGGGHHHGHHHEGGGGHHHBHEHHGHHHHHHFHGGEFGHGGGGEFFGHHHHFHHFHGF3DFHHGFE3GHBGFDFGHHHGGGGEHHHHHFFFHFGHHHHFFCCCCGHG?CCGGHG
@M02034:409:000000000-BFKT7:1:1114:11969:2649 1:N:0:33
AAAGTCGAGGTGCCTAAAGTGGCAACCCAGACTATGGAGAAGGTTGGTGGTGTAGAGCTTCCTGTAGCCGCATGGCGTTCGTACTTAAATATGGAACTTAACCATTCCAATTTTCGCTGTCTCTTATACACATCTCCGAGCCCACGAG
+
BBBABFBBBBAAFGGGGGGFGGGHGHGGGHHGHHHHHHHHGFHAFGCAFEBFGFHGG5FGHGHHHFHHHGEEEGHFEEEEFGFHHHFDGHFHHHFB3GGGDG3BGBDGGBBFGHDE?AFGBHBFHDHG332BF2F32<<BDBFHA//<
@M02034:409:000000000-BFKT7:1:1114:17570:2666 1:N:0:33
AAAGTCGAGGTGCCTAAAGTGGCAACCCAGACTGCGGGGTGTGTTGGTGGTGTAGAGCTTCCTGTAGCCGCATGGCGTTCGTACTTAAATATGGAACTAACCATTCCAATTTTCGCTGTCTCTTATACACATCTCCGAGCCCACGAGACT
+
CCCCCFCCCCABGGGGGGGGGGGHHHHGGHHGH3FFEE00AEFHHHHGFGEFHHHHHHHHHHHHHHHHHGGGGGHHGGGGGGHHHHHHHHFHHHGGHHHHHHFHHHHHHHHHHHGGGGGHHHHHHHHHHHHHHHGHGGGGGGHGGGGGGG
@M02034:409:000000000-BFKT7:1:1114:12883:2685 1:N:0:33
AAAGTCGAGGTGCCTAAAGTGGCAACCCAGACTCATCATAATGTTG
+
BCBCCFBBBCABGGGGGGGGGGGGHHHGGHH2F33F55DA5DGGBG
@M02034:409:000000000-BFKT7:1:1114:16437:2687 1:N:0:33
AAAGTCGAGGTGCCTAAAGTGGCAACCCAGACTCCTTCGCATGTTGGTGGTGTAGAGCTTCCTGTAGCCGCATGGCGTTCGTACTTAAATATGGAACTAACCATTCCAATTTTCGCTGTCTCTTATACACATCTCCGAGCCCACGAGACT
+
BAABAFBBBBAAGGGFGFGGFGGHHGHGGHHGHFHHHHHGAEGHHHHEFGAFGGHGHHHHFGGFFFGGHECEFFHHEE?FFEFHHHHGGHGHHHHFGHFFHHGHGHFHHHHHHHGGGGGHHGHHFHFHFHHGHHFHDCG?CGHFGGGGGG
@M02034:409:000000000-BFKT7:1:1114:16454:2688 1:N:0:33
AAAGTCGAGGTGCCTAAAGTGGCAACCCAGACTCCTTCGCATGTTGGTGGTGTAGAGCTTCCTGTAGCCGCATGGCGTTCGTACTTAAATATGGAACTAACCATTCCAATTTTCGCTGTCTCTTATACACATCTCCGAGCCCACGAGACT
+
AABBBFCCCCAAGGGGGGGGGGGHHHHGGHHGHHGHHHHGGGGHHHHEFGEFGFHHHHGHHHHHHHHHHGGGGGHGEEEGEEGHHHHHHHHHGHFFGGFFGHGHHFGGHHHGHHGGGGGGFHHHHHHHGHHHBGGHGDGGGGHGC@DGDH
@M02034:409:000000000-BFKT7:1:1114:21744:2694 1:N:0:33
AAAGTCGAGGTGCCTAAAGTGGCAACCCAGACTGTGGGTTGTGTTGGTGGTGTAGAGCTTCCTGTAGCCGCATGGCGTTCGTACTTAAATATGGAACTAACCATTCCAATTTTCGCTGTCTCTTATACACATCTCCGAGCCCACGAGACT
+
BBBABFBBBBBBGGGGGGGDFGGHHHHGGHHGHHHHHGEGGGGHHHHEFEEFHHHHHHHHHHHFGHHHHGGEFGHHGGGGGFHHHHHGHGHHHFDGGHFHHHEHDGHGHHHHHHGGGGGHHHHHHHHHFHFFHGHGGCGGGGHEFGGGGH
@M02034:409:000000000-BFKT7:1:1114:12894:2700 1:N:0:33
AAAGTCGAGGTGCCTAAAGTGGCAACCCAGACTCATCATAATGTTGG
+
AAA?AFAAD@A1GGGGFGG3AFFHHHHGGFH0EGBE1DDD2DDGFHE
@M02034:409:000000000-BFKT7:1:1114:17289:2701 1:N:0:33
AAAGTCGAGGTGCCTAAAGTGGCAACCCAGACTCCTCATACTGTTGGTGGTGTAGAGCTTCCTGTAGCCGCATGGCGTTCGTACTTAAATATGGAACTAACCATTCCAATTTTCGCTGTCTCTTATACACATCTCCGAGCCCACGAGAC
+
ABBBBFCBCCCCGGGGGGGGGGGHHHHGGHHGHHBGHD5GHHHFGHHGFGEFGHHHHGHHHHHHHHHGHFGEGGHGFFGGFFHHHHHHHHHHHGGHFHHHHHHHHHGHGHHHHHFFGGGGHHHHHHHHGGGHHHGHFCGFCGHGGGGGG
@M02034:409:000000000-BFKT7:1:1114:17492:2708 1:N:0:33
AAAGTCGAGGTGCCTAAAGTGGCAACCCAGACTCCGCCTCAGGTTGGTGGTGTAGAGCTTCCTGTAGCCGCATGGCGTTCGTACTTAAATATGGAACTAACCATTCCAATTTTCGCTGTCTCTTATACACATCTCCGAGCCCACGAGACT
+
CCCCBFBABCABGGGGGGGGGGGHHHHGGHHGHHHGGGGGGHGGHHGEFGBFGHHHHHHHHHHHHHHHHGGFGGHHGGGGEEFHHHHHHHHHHHGFHGHHHHHHHHGHHHHHHHFGGGFHHHHHHHGHHHGHHHFHE?FFGGHGGCCDGG
@M02034:409:000000000-BFKT7:1:1114:12569:2715 1:N:0:33
AAAGTCGAGGTGCCTAAAGTGGCAACCCAGACTAATGAGACTGTTGGTGGTGTAGAGCTTCCTGTAGCCGCATGGCGTTCGTACTTAAATATGGAACTAACCATTCCAATTTTCGCTGTCTCTTATACACATCTCCGAGCCCACGAGACT
+
BBBBBFABBBAAGGGGFGGGGGGFHHHGGHHGHHGGHFHBGHHFHHHEF2EFHFHFHHHHHHHFHFFEGGFEGGHHGEGGGGFHHHHHHGGHFEFGFHHHHFFHGFHDHHHGHGEGG??3FHGFGHFHHHHHHBD?E/CGGGHFCCFDFF
@M02034:409:000000000-BFKT7:1:1114:10624:2727 1:N:0:33
AAAGTCGAGGTGCCTAAAGTGGCAACCCAGACTAAGAATGATGTTGGTGGTGTAGAGCTTCCTGTAGCCGCATGGCGTTCGTACTTAAATATGGAACTAACCATTCCAATTTTCGCTGTCTCTTATACACATCTCCGAGCCCACGAGACT
+
BBBBCFCCCBAAGGGGGGGGGGGHHHHGGHHGHHHHHHHHBGHHHHHFFGEFGHHFHHGHHHHHHGHGHGFAEFHHGGGGGGHHHHHHHHHHGGGFFHFHHHGHGHGHHHHHHHGGGGGFHGHHHHFGBGHHHHFHGGFGGGGGGGGGGF
@M02034:409:000000000-BFKT7:1:1114:9786:2737 1:N:0:33
AAAGTCGAGGTGCCTAAAGTGGCAACCCAGACTCAGCCGACTGTTGGTGGTGTAGAGCTTCCTGTAGCCGCATGGCGTTCGTACTTAAATATGGAACTAACCATTCCAATTTTCGCT
+
CBCCCFCCCCCCGGGGGGGGGGGHHHHGGHAEAG3F33A22AEH5G11A1FEABF555BB5BBGG5A53EE0B1?1>?/1B>21?BF3@FD@E333B?GH303BB4B44DEFG4E/E
@M02034:409:000000000-BFKT7:1:1114:17952:2737 1:N:0:33
AAAGTCGAGGTGCCTAAAGTGGCAACCCAGACTAGGAATTTGGTTGGTGGTGTAGAGCTTCCTGTAGCCGCATGGCGTTCGTACTTAAATATGGAACTAACCATTCCAATTTTCGCTGTCTCTTATACACATCTCCGAGCCCACGAGACT
+
AABAAFBBBBAAGGGGGGFFGGGHHHHGGHHGHHHHHHHHHHHHHGGEFGEFGHHHHGHHHGHHGHHFHEEEEEHFFEGGFFGHHHHFHHHHGFGGHHHFGFHHHHHHFGHHHHGGGFGHHHHHHHGFFHHGHHGGB<DCGEHGCCGGGF
@M02034:409:000000000-BFKT7:1:1114:11229:2751 1:N:0:33
AAAGTCGAGGTGCCTAAAGTGGCAACCCAGACTCATAATAATGTTGGTGGTGTAGAGCTTCCTGTAGCCGCATGGCGTTCGTACTTAAATATGGAACTAACCATTCCAATTTTCGCTGTCTCTTATACACATCTCCGAGCCCACGAGACT
+
BCCCCFCCCCBCGGGGGGGGGGGHHHHGGHHGHHHHHHHHHHHHHHHGGGFFGHHHGHHHHHHHHHHDHEGEGGHHGEFGFEGHHHGHHHGHGHGGHHHHHHGHHHFHGHHHHHGGGGEFFBHGFHFGFFHF2FGD?/BCCGHGGGGGFF
@M02034:409:000000000-BFKT7:1:1114:12832:2766 1:N:0:33
AAAGTCGAGGTGCCTAAAGTGGCAACCCAGACTGGTGTGTTTGTTGGTGGTGTAGAGCTTCCTGTAGCCGCATGGCGTTCGTACTTAAATATGGAACTAACCATTCCAATTTTCGCTGTCTCTTATACACATCTCCGAGCCCACGAGACT
+
ABBCCFCCCCBBGGGGGGGEGGGHGHHGGHHGHHHGHGEFGHHHHHHAFGEFGFHFHHHHHHHHHHHHGGGEFGHHGGGGFFFHHHHGHHHHGHFFFHGFHHGHHFHGHHHHHFGGGGGHHHHHHHHDFHHHHHFHGCGCGGHGGCGGGH
@M02034:409:000000000-BFKT7:1:1114:19699:2766 1:N:0:33
AAAGTCGAGGTGCCTAAAGTGGCAACCCAGACTCCGACGCGGGTTGGTGGTGTAGAGCTTCCTGTAGCCGCATGGCGTTCGTACTTAAATATGGAACTAACCATTCCAATTTTCGCTGTCTCTTATACACATCTCCGAGCCCACGAGACT
+
ABBABFBBBBAAGGGGGGGFGGGHHHGGGHHGHHGGGGGGGGGGGGGEFGEFHFHGHGGHHGHHGHFGHGGGGGHAE?EFEFFEFFFHHHGHHFBFGFHHHGHHHHHHHHHHHEGGGGD11FGHGGGDGFFBGHFGC@@CGGGGF??DDH
@M02034:409:000000000-BFKT7:1:1114:21148:2770 1:N:0:33
AAAGTCGAGGTGCCTAAAGTGGCAACCCAGACTTCGCAGATGGTTGGTGGTGTAGAGCTTCCTGTAGCCGCATGGCGTTCGTACTTAAATATGGAACTAACCATTCCAATTTCGCTGTCTCTTATACACATCTCCGAGCCCACGAGACT
+
AABBBFCCDDCCGGGGGGGGGGGHHHHGGHHGHHHGGGGEHHHHHGGGFGEFGHHHHHHHHHHHHHHFHGGEGGHHGGGGFFGHHHGFBGGHHHGFGHHHHHHHHHHHHHHHGH?<EFGGEGHBGFDGHDFFD3FE<B@CE=FC/@EFF
@M02034:409:000000000-BFKT7:1:1114:21458:2773 1:N:0:33
AAAGTCGAGGTGCCTAAAGTGGCAACCCAGACTCAGAATCCTGTTGGTGGTGTAGAGCTTCCTGTAGCCGCATGGCGTTCGTACTTAAATATGGAACTAACCCATTCCAATTTTCGCTGTCTCTTATACACATCTCCGAGCCCACGAGAC
+
CCCCCFCBCCABGGGGGGGGGGGHHHHGGHEGHHHHHHHHHGGHHHHEFDEFAFG5GEFGBGHHHHGBEEGAEEHEEGEFFECGGHHFFHHDF333FFHHFAC/?FE?FEBGFH4E/<EFHHEFHGGDB?CGBBBFDC/<C/FCGGCGD<
@M02034:409:000000000-BFKT7:1:1114:21646:2774 1:N:0:33
AAAGTCGAGGTGCCTAAAGTGGCAACCCAGACTAAGAAGAATGTTGGTGGTGTAGAGCTTCCTGTAGCCGCATGGCGTTCGTACTTAAATATGGAACTAACCATTCCAATTTTCGCTGTCTCTTATACACATCTCCGAGCCCACGAGACT
+
ABBBCFCCCCCCGGGGGGGGGGGHHHHGGGHGHHHHFHHHHGGGHHHEFGEFHGHFHHHHHHHFHHHHHGGGEGHGGFFEFEFHGGHGHHHHHHFFGHHHHHFHFFHEHHHHHHGGGGEGHFHHHHHHFG2GHGGED?CGG/<FGCGGGH
@M02034:409:000000000-BFKT7:1:1114:20230:2782 1:N:0:33
AAAGTCGAGGTGCCTAAAGTGGCAACCCAGACTGGTCCTTCTGTTGGTGGTGTAGAGCTTCCTGTAGCCGCATGGCGTTCGTACTTAAATATGGAACTAACCATTCCAATTTTCGCTGTCTCTTATACACATCTCCGAGCCCACGAGACT
+
BBBCCFCCCCABGGGGGGGGGGGHHHHGGHHGHHHHHHHHHHHHHHHGGGGGHHHHHHHHHGHHHHHHHGGFGGHHGGGGFFGHHHHHHHHHHHGFHHHGHHGHHHHHHHHHHHGGGGGHHHHHHHHHFHHHHHHHG?GBFGHGGGGGGG
@M02034:409:000000000-BFKT7:1:1114:14025:2790 1:N:0:33
AAAGTCGAGGTGCCTAAAGTGGCAACCCAGACTAAGCCGCCGGTTGGTGGTGTAGAGCTTCCTGTAGCCGCATGGCGTTCGTACTTAAATATGGAACTAACCATTCCAATTTTCGCTGTCTCTTATACACATCTCCGAGCCCACGAGACT
+
BBBBBFABBDABGGGGGGGGGGGHFCGGGHGGHHHHGHEEGEGFEGGEFGEFGFHGGGHHFGHDFFGGHGCEFEHHEGEFEFFGGHHGGHHHGHFFGHEBFFFGHFHFHHHHHFDDGGCDHFHFFHBDDFHGHHFGDDCCFGEGGFGGGG
@M02034:409:000000000-BFKT7:1:1114:19810:2799 1:N:0:33
AAAGTCGAGGTGCCTAAAGTGGCAACCCAGACTAGGGGTGGGGTTGGTGGTGTAGAGCTTCCTGTAGCCGCATGGCGTTCGTACTTAAATATGGAACTAACCATTCCAATTTTCGCTGTCTCTTATACACATCTCCGAGCCCACGAGACT
+
CCCCCFCBCCBCGGGFGGGGGGGHHHHGGHCFHHHHHGEEGGGFEGGEFG1FGHHGHHHHHHHHHGHFHGEEFGHFGEGFEFGHHHHHHHFFGHBBFFFFGHHGHFHHHHGHHHGGGGEFHHHHHHFGFHGHHHFGECFGGFHGGGGGGH
@M02034:409:000000000-BFKT7:1:1114:9511:2802 1:N:0:33
AAAGTCGAGGTGCCTAAAGTGGCAACCCAGACTAGGGATAATGTTGGTGGTGTAGAGCTTCCTGTAGCCGCATGGCGTTCGTACTTAAATATGGAACTAACCATTCCAATTTTCGCTGTCTCTTATACACATCCCG
+
AAABAFBBBBBBGGGEGGGGGGGHHHHGGHHGHHCBDHFHHHHGGHFEGGEGHHHFHHHHGGGFHHHHHGAEFGHHGFGFFGFGGHBFFGFHHHGFGHFFHHEFHFHDHGGGHHGGGGGEHGHHGG4G3FFHH2/<
@M02034:409:000000000-BFKT7:1:1114:14303:2805 1:N:0:33
AAAGTCGAGGTGCCTAAAGTGGCAACCCAGACTATTATGCAGGTTGGTGGTGTAGAGCTTCCTGTAGCCGCATGGCGTTCGTACTTAAATATGGAACTAACCATTCCAATTTTCGCTGTCTCTTATACACATCTCCGAGCCCACGAGACT
+
AA1A>DA@DD>>1FEGGGF3EGFHFHGEFGHGHHHHHBFGFFGBGGG/AA/FFHEBGAGFGFHHHHHFFEE/EEFFFEEGFEFHGHFF1GDGGHFF1GFH101FFHFHHHHHHEECGGGFHHGHHHFFFGGH1FF1?<C<<FGEGGGGGG
@M02034:409:000000000-BFKT7:1:1114:13813:2807 1:N:0:33
AAAGTCGAGGTGCCTAAAGTGGCAACCCAGACTAATTATAATGTTGGTGGTGTAGAGCTTCCTGTAGCCGCATGGCGTTCGTACTTAAATATGGAACTAACCATTCCAATTTTCGCTGTCTCTTATACACATCTCCGAGCCCACGAGACT
+
BABCCFCCCCCCGGGGGGGFGGGHHHHGGHHGHHBEFHGHFEHHHHHGGGEFGHHHHHHHGHHHGHHHHGGGGGHHGGGFFEGGGHHHHHFHHGFBCGEGHHFFHHHHHHHHHHGGGGGHHGHHHHHHGHHGHHHHGGFGGGHGGGGGGH
@M02034:409:000000000-BFKT7:1:1114:21739:2819 1:N:0:33
AAAGTCGAGGTGCCTAAAGTGGCAACCCAGACTGTTGGGGCGGTTGGTGGTGTAGAGCTTCCTGTAGCCGCATGGCGTTCGTACTTAAATATGGAACTAACCATTCCAATTTTCGCT
+
BBBCAFBBCCABGGGGGGFGGGGHHHHGGHHGHHHHHHGGGGGEFGGEFGEF13F3G4FG@GFHEBDFGE/>EEG0E?E/E<EGGHDFGHFBGH2DFGFGGHGHH2FHHFGHH>B?D
@M02034:409:000000000-BFKT7:1:1114:12698:2831 1:N:0:33
AAAGTCGAGGTGCTAAAGTGGCAACCCAGACTAGTAAGAATGTTGGTGGTGTAGAGCTTCCTGTAGCCGCATGGCGTTCGTACTTAAATATGGAACTAACCATTCCAATTTTCGCTGTCTCTTATACACATCTCCGAGCCCACGAGACTA
+
BABCBFBBBCAAGGGGGGFGGGHGHHGGHHGHHHHHHHHHHGFGHHEGGAFFGHFGHHHHHHHFHHHHEFEGEHFFEGEFFHFHHFFGGHHHHHGFFGGBGHHHHFFHHHHHHEGGG?FHFHHHHHFHGHHHHHFE/CCCGHGGGGGDGF
@M02034:409:000000000-BFKT7:1:1114:21881:2856 1:N:0:33
AAAGTCGAGGTGCCTAAAGTGGCAACCCAGACTCATAATCATGTTGGTGGTGTAGAGCTTCCTGTAGCCGCATGGCGTTCGTACTTAAATATGGAACTAACCATTCCAATTTTCGCTGTCTCTTATACACATCTCCGAGCCCACGAGACT
+
BBBBBFBBBBABGGGGGGGGGGGHHHHGGHHGHHHHFGHH5DDGGHEEFDEFGFHFHHFHEGHGHGGHHEEEEGHFGEGGGGGGFHHFHHGFHFBFEGGEFFBHHFHHHHGHHF@GG?EFHHHFFF4F?FFFFGHFGG?FCEAFFGCGGH
@M02034:409:000000000-BFKT7:1:1114:20599:2857 1:N:0:33
AAAGTCGAGGTGCCTAAAGTGGCAACCCAGACTCATCCTAAGGTTGGTGGTGTAGAGCTTCCTGTAGCCGCATGGCGTTCGTACTTAAATATGGAACTAACCATCCAATTTTCGCTGTCTCTTATACACATCTCCGAGCCCACGAGACT
+
BBBBBFBBBBBBGGGGCBGGGGGHHHHGGHHGHHHHCHHGGHHFGHGEFGGGGHHFHHEHGHHHHFGDGEGEEFFCEEEFFEGGGHGDDGFGHHFFFHHECGBGHGHFHHHHHGEFGEHGHFHDGFFHGDGHHHGGCGGGFGGG/ADFH
@M02034:409:000000000-BFKT7:1:1114:14092:2859 1:N:0:33
AAAGTCGAGGTGCCTAAAGTGGCAACCCAGACTTATCCTCCTGTTGGTGGTGTAGAGCTTCCTGTAGCCGCATGGCGTTCGTACTTAAATATGGAACTAACCATTCCAATTTTCGCTGTCTCTTATACACATCTCCGAGCCCACGAGACT
+
ABCCAFCCCCABGGGGGGGGGGGHHHHGGHHGHHHHHHHHHHHHHHHGFGEFGHHHHHHHHHHHHGHHHGGGGGHHFEGFFGHHHHHHHHHHGHGGHHHGHHHHHHGFHHHHHHGGGGGFHGHHHHHHFHHHHHFBC@DCCGHGGGGGGG
@M02034:409:000000000-BFKT7:1:1114:16768:2859 1:N:0:33
AAAGTCGAGGTGCCTAAAGTGGCAACCCAGACTAATAAGAA
+
ABCCCFCCCCBCGGGGGGGGGGGHHHHGGGHGHH3D55555
@M02034:409:000000000-BFKT7:1:1114:11979:2867 1:N:0:33
AAAGTCGAGGTGCCTAAAGTGGCAACCCAGACTACTATGTCTGTTGGTGGTGTAGAGCTTCCTGTAGCCGCATGGCGTTCGTACTTAAATATGGAACTAACCATTCCAATTTTCGCTGTCTCTTATACACATCTCCGAGCCCACGAGACT
+
ABBAAFBBBB>AGGGGCGGGGGGHHHGGGHHGHHHHHHHFHHHHHHHAFE2FFGHDGGHGHGHHHHHHHGGGFGHHGAEFGF2GGHGFBGFGDHGGFHGHHHHHGHHHHHHGHFGGGFGHHGHHHGFFGFHHHHFHDGGCFGEGG?/CEF
@M02034:409:000000000-BFKT7:1:1114:9456:2868 1:N:0:33
AAAGTCGAGGTGCCTAAAGTGGCAACCCAGACTACGCATCATGTTGGTGGTGTAGAGCTTCCTGTAGCCGCATGGCGTTCGTACTTAAATATGGAACTAACCATTCCAATTTTCGTTGTCTCTTATACACATCTCCGAGCCCACGAGACT
+
3AA?AB33>A>?FGFGCEGGGGFFFAGDCFC2C3AEFEECGGCGGH2EF?AFHGGFFGHGBABG55FAGE>>EEFGFEE?E?2EGHD@GF44FGDEGGBEGF3FBD??DFGFHFG03B?DEBGHHF33??2B2B3?C//<</<?</AE/F
@M02034:409:000000000-BFKT7:1:1114:21330:2869 1:N:0:33
AAAGTCGAGGTGCCTAAAGTGGCAACCCAGACTTCGAGTTCTGTTGGTGGTGTAGAGCTTCCTGTAGCCGCATGGCGTTCGTACTTAAATATGGAACTAACCATTCCAATTTTCGCTGTCTCTTATACACATCTCCGAGCCCACG
+
ABBBBFBABBABGGGGGGGGGGGHHHHFDFGFFHFFAGHGHGHHHFEEFGEFFGHFGHFHBGHFGFF5BB0EFEFGFEE1BBEGGHGDGGFGF333BB33B?3BGFHHHHGGHHGGDGEBFHHHEHFEFFHGFHHHFBFC/CGGD
@M02034:409:000000000-BFKT7:1:1114:20508:2871 1:N:0:33
AAAGTCGAGGTGCCTAAAGTGGCAACCCAGACTACGCCGTCTGTTGGTGGTGTAGAGCTTCCTGTAGCCGCATGGCGTTCGTACTTAAATATGGAACTAACCATTCCAATTTTCGCTGTCTCTTATACACATCTCCGAGCCCACGAGACT
+
BBBBAFAABBABGGGGGGGGGGGHHHHGGHHGHHHGGGGGGHGGHHHEFGEFHFHHGGHHHHHHHHHHHGGEEEHHGGGGGFHHHHHHHHHGHHFHHHHHHHFHHGFGFHHHHFGGGGGHHHHHHHHHHHHHGHHHEDFDCGHGGGGGGH
@M02034:409:000000000-BFKT7:1:1114:11986:2883 1:N:0:33
AAAGTCGAGGTGCCTAAAGTGGCAACCCAGACTACTATGTCTGTTGGTGGTGTAGAGCTTCCTGTAGCCGCATGGCGTTCGT
+
ABA?AD>AD???FFF5AFGFGGFBGAGEGHHGCBF5FGFDFGHDFFFA22BEGGGHG5BE53B5BAB53B?0EEFH0?0F1?
@M02034:409:000000000-BFKT7:1:1114:18519:2898 1:N:0:33
AAAGTCGAGGTGCCTAAAGTGGCAACCCAGACTACTTCGGTGGCTGGTGGTGTAGAGCTTGCTGTAGCCGCATGGCGTTCGTACTTAATTATGGAACTAACCATTCCAATTTTCGCTGTCTCTTATACACCT
+
ABCBBFAABCCBGGGGGGGFGGGHHHHGGHHGHFFGG5EFFE22B2AGEDGEA3D5A53B3F5AF5A53BE0BE?1>1>??>21?FG34@44B333BBGF303B34B44BBHD4</EE?343B?3B3BB22?
@M02034:409:000000000-BFKT7:1:1114:16100:2928 1:N:0:33
AAAGTCGAGGTGCCTAAAGTGGCAACCCAGACTCAGCATCAGGTTGGTGGTGTAGAGCTTCCTGTAGCCGCATGGCGTTCGTACTTAAATATGGAACTAACCATTCCAATTTTCGCTGTCTCTTATACACATCTCCGAGCCCACGAGACT
+
ABABBFBBBB>AGGGGGGGGGGGFHHFEGGGGHHHHHHGHHHGHHHFBFFBFHFHFHDFGHGHFFGHFHF?EEGHHG>EEE?BFHHHFHHGHGGFHFFGGHFHHHHHEFHHHH4EFGG<FGFGGEHBDGHHHHHHHGCCCGEHF?DGGGH
@M02034:409:000000000-BFKT7:1:1114:20687:2941 1:N:0:33
AAAGTCGAGGTGCCTAAAGTGGCAACCCAGACTCAGGAGACTGTTGGTGGTGTAGAGCTTCCTGTAGCCGCATGGCGTTCGTACTTAAATATGGAACTAACCATTCCAATTTTCGCTGTCTCTTATAC
+
CCCCBFCCCCBCGGGGGGGGGGGHHHHGGHHGHBHHHHG2FGHHHHHFFGEFGHHHHHHHHHHHHHHHHGGGFGHHGGGGGGHHHHHHHHHHHHHHGHHHHGHHHHGHHHHHHHGGGG?3?4DF4F3?
@M02034:409:000000000-BFKT7:1:1114:14253:2967 1:N:0:33
AAAGTCGAGGTGCCTAAAGTGGCAACCCAGACTAGTGAGCGGGTTGGTGGTGTAGAGCTTCCTGTAGCCGCATGGCGTTCGTACTTAAATATGGAACTAACCATTCCAATTTTCGCTGTCTCTTATACACATCTCCGAGCCCACGAGACT
+
ABABBFBBCCBBGGGGGGGGGGGHGHHGGHHGGFHGHHHFGGGGGGGAFEBFGFHGHFHHHGHHGFHFHGGCGGHAEEEFFEGHHHHGHHFHHHFHGHHHHHFHHGHGHHHHHHGGGGFGHHHHGHHHHGHGGHFEECFGGGHFCGCGGH
@M02034:409:000000000-BFKT7:1:1114:22128:2978 1:N:0:33
GAAAGTCGAGGTGCCTAAAGTGGCAACCCAGACTGTTTGTCCGGTTGGTGGTGTAGAGCTTCCTGTAGCCGCATGGCGTTCGTACTTAAATATGGAACTAACCATTCCAATTTTCGCTGTCTCTTATACACATCTCCGAGCCCACGAGAC
+
B@BBBFF>ABBAGGGDGGFGGGFEFHGGAFHGGHHGGHFHHHGGEGGEEEEEFFHHEHHHHHGHHHGHGGEEEGEFEEEEFEFHFHHDHFGHHHG3FBGHHHHFHHHHGHGHGHDEDFGGHHHHHGHFEFFHHGHHFG/BCCFGGGGGG<
@M02034:409:000000000-BFKT7:1:1114:14657:2980 1:N:0:33
AAAGTCGGGTGCCTAAAGTGGCAACCCAGACTCCTCATGCTGTTGGTGGTGTAGAGCTTCCTGTAGCCGCATGGCGTTCGTACTTAAATATGGAACTAACCATTCCAATTTTCGCTGTCTCTTATACACATCTCCGAGCCCACGAGACTA
+
BBBBBFBDBBBBG5AGGFGGGFHHHHGGGHGGHFHFGFGFDG5FGH2FEAFFFHGHFHHEFHHGFHGHEEEFFH1E1FCFFFHHFBGHHHHHHFFEFFFHHHHHHHHHGHHHDEGGGAFFGFGHHFDHHGFHHFFGGGGGGHGGGGGGGF
@M02034:409:000000000-BFKT7:1:1114:16994:2982 1:N:0:33
AAAGTCGAGGTGCCTAAAGTGGCAACCCAGACTAGTAGTCATGTTGGTGGTGTAGAGCTTCCTGTAGCCGCATGGCGTTCGTACTTAAATATGGAACTAACCCATTCCAATTTTCGCTGTCTCTTATACACATCTCCGAGCCCACGAGA
+
BCCCCFBCCCCCGGGGGGGGGGGHHHHGGHGGHHHHHHHHHHHHHHHEFGAFFGHHHGHHHHHHHHGFHEGEGGGFEEFGFEHHHHHHHHFHGHEDGHFHHAHAGFGHHHFGHHDEEGGFGDHHHGHGGHHHHGHHGGGDCDEHGGGGG
@M02034:409:000000000-BFKT7:1:1114:17758:2985 1:N:0:33
AAAGTCGAGGTGCCTAAAGTGGCAACCCAGACTTCGGCTAGGGTTGGTGGTGTAGAGCTTCCTGGAG
+
BCCBAFCCCCBCGGGGGGGGGGGHHHHGGHHGHH5F22F222BF22EEE1B11AF555BB5F5F32B
@M02034:409:000000000-BFKT7:1:1114:11661:2986 1:N:0:33
AAAGTCGAGGTGCCTAAAGTGGCAACCCAGACTACGCCTCCGGTTGGTGGTGTAGAGCTTCCTGTAGCCGCATGGCGTTCGTACTTAAATATGGAACTAACCATTCCAATTTTCGCTGTCTCTTATACACATCTCCGAGCCCACG
+
BBBBAFBADDA?GFGGFFGGGGGHFHHGGHHGHF3A22AE2ECFEGGAF?EFFDHBDDFHGHHFGHFGFEE/EEFFE1EFGEFF1EDFDGFGGH3DFHHGFFDGG4F4FFBGHH@FCFADFGGHFFGHGHHHHHH2A?/<<?//<
@M02034:409:000000000-BFKT7:1:1114:20459:2989 1:N:0:33
AAAGTCGAGGTGCCTAAAGTGGCAACCCAGACTCTGCCGGGTGTTGGTGGTGTAGAGCTTCCTGTAGCCGCATGGCGTTCGTAC
+
@A1AAFAADD>AFFAGGGG3BFFFAGFA0ABFEC1B11E/A/AAEFAA/AABG1F2DBGGH1FB1FFGFE//?EHHGEE/EE0?
@M02034:409:000000000-BFKT7:1:1114:13653:2999 1:N:0:33
AAAGTCGAGGTGCCTAAAGTGGCAACCCAGACTTATCCTAATGTTGGTGGTGTAGAGCTTCCTGTAGCCGCATGGCGTTCGTACTTAAATATGGAACTAACCATTCCAATTTTCGCTGTCTCTTATACACATCTCCGAGCCCACGAGACT
+
AAAAAFA1>@AAGGG1F1FFFGFHHHGGGHHGHHHHHHHHHHGGHHHGFGGGHHHGHHHHHGHHHHHHGGGEEGHHGEEEGGEHHHHGHHFGHFFEGHG1BGFGHHHGHFHHHGEGGEEHHDGHBHFB2EGHCGFFG?@@CFHGGGGGGH
@M02034:409:000000000-BFKT7:1:1114:11270:2999 1:N:0:33
AAAGTCGAGGTGCCTAAAGTGGCAACCCAGACTACGCAGCATGTTGGTGGTGTAGAGCTTCCTGTAGCCGCATGGCGTTCGTACTTAAATATGGAACTAACCATTCCAATTTTCGCTGTCTCTTATACACATCTCCGAGCCCACGAGACT
+
AAAAAF?ADD1A1FAGGGGFGFG0EHHGCHGFHHCEEGECHHFHHHHEFFEFGBFBGBGFHEHHGGGGHECCAFHGG/>FE?E/GEBFFGDHHF1DFG>GG0GG1FH2FGFH22/EEEEGHHDFFGBGFHGFHHHGGCGGCFGE??CCFH
@M02034:409:000000000-BFKT7:1:1114:15114:3000 1:N:0:33
AAAGTCGAGGTGCCTAAAGTGGCAACCCAGACTATGAATGTTGTTGGTGGTGTAGAGCTTCCTGTAGCCGCATGGCGTTCGTACTTAAATATGGAACTAACCATTCCAATTTTCGCTGTCTCTTATACACATCTCCGAGCCCACGAGACT
+
BBCBBFCCBBABGGGFGGGGGGGHHHGGGHFFHHHHGHHHHHHHHHHEFFFFGHHHHGHHGHHHGHHFHEEEEFHHGFGFEEGHHHHHHHHHGHGGFHGHGHHHHBFHHHHHHFGEGGGFHHHHFHFGFGHHHHHFABDBCGHGDDGGGH
@M02034:409:000000000-BFKT7:1:1114:10927:3005 1:N:0:33
AAAGTCGAGGTGCCTAAAGTGGCAACCCAGACTGTGCGTGGGGTTGGTGGTGTAGAGCTTCCTGTAGCCGCATGGCGTTCGTACTTAAATATGGAACTAACCATTCCAATTTTCGCTGTCTCTTATACACATCTCCGAGCCCACGAGACT
+
AABBAFCBCCCCGGGGGFGGGGGHHHHGGHHGHHHHHGGGGGGFEEGEFFBFGHHHHGHHHHHGGHHGHGEEFGHGEEEFEFFHHHBFHHGHHHFFFHGGFHFFHHFHHHHHHHGGGGGHHHFHDFGHFHHHFF@DC<D/AFGGGGGGGH
@M02034:409:000000000-BFKT7:1:1114:16293:3010 1:N:0:33
AAAGTCGAGGTGCCTAAAGTGGCAACCCAGACTGGGGGGGGGGTTGGTGGTGTAGAGCTTCCTGTAGCCGCATGGCGTTCGTACTTAAATATGGAACTAACCATTCCAATTTTCGCTGTCTCTTATACACATCTCCGAGCCCACGAGACT
+
BABCAFBBCCABGGGFGGFFGGGHHHHGGHHGHHHHGGGGFFF@DF?:AF9E:BFFFFFFFFFFFFFFFFFFFFFFFABADAFFFFFFFFFFFFFFFFFFFFFFFFFFFFFFFFFFFFABFFFFFFFBFFFFFFFFDBDFFFFFFFFFFF
@M02034:409:000000000-BFKT7:1:1114:15119:3019 1:N:0:33
AAAGTCGAGGTGCCTAAAGTGGCAACCCAGACTATGAATGTTGTTGGTGGTGTAGAGCTTCCTGTAGCCGCATGGCGTTCGTACTTAAATATGGAACTAACCATTCCAATTTTCGCTGTCTCTTATACACATCTCCGAGCCCACGAGACT
+
AABBBFBCBCCCGGGGGGGGGGGHHHHGGHHGHHHHFHHHDFGGHHG2FEGGEGHFHGGHFHHHHHFEDFGEGGHFGEFGFEFHHHHHFHHGHF33EHHHBF3GFFFBHHHHHEGGGGGHHFHHHHHHHHHHHGGGGFFGGGHGCCDDFF
@M02034:409:000000000-BFKT7:1:1114:20178:3033 1:N:0:33
AAAGTCGAGGTGCCTAAAGTGGCAACCCAGACTCCTAATCAGGTTGGTGGTGTAGAGCTTCCTGTAGCCGCATGGCGTTCGTACTTAAATATGGAACTAACCATTCCAATTTTCGCTGTCTCTTATACACATCTCCGAGCCCACGAGACT
+
BCBABFCCCCABGGGGGGGFGGGHHHHGGHHGHHHHHHHHHHFGHHGEFGEFGFHFHHHHHFHFGHHHHGGGEGHHGEFFEEFHFHGGHGFHHHFHFHHHHHHHHHGFHHGHHHGGGGFFFHHHGDHHHHHHHHHHFGCGGGHGGGGGGG
@M02034:409:000000000-BFKT7:1:1114:22031:3038 1:N:0:33
AAAGTCGAGGTGCCTAAAGTGGCAACCCAGACTACTAAGAATGTTGGTGGTGTAGAGCTTCCTGTAGCCGCATGGCGTTCG
+
BBBBBFBBBBAAGGGG4GFGGGGHHHHGGHCCHDGGA53A5BGHBG2AA2EFABG5B5BFAFFB5DFEAAE0EEF1>?>C?
@M02034:409:000000000-BFKT7:1:1114:11966:3041 1:N:0:33
AAAGTCGAGGTGCCTAAAGTGGCAACCCAGACTAATAAGAATGTTGGTGGTGTAGAGCTTCCTGTAGCCGCATGGCGTTCGTACTTAAATATGGAACTAACCATTCCAATTTTCGCTGTCTCTTATACACATCTCCGAGCCCACGAGACT
+
BCCCCFBCCCABGGGGGGGFGGGGHHHGGHHGHHHHHHHHHHHHHHHEFGEFHHHHHHHHHHHHHHHHHGGGGGHHGGGGGGHHHHHHGHHHHHHGHHHHHHGHHHHGHHHHHHGGGGGHHHHHHHGGGHHHHHGHGGGGGGHGGGGGGH
@M02034:409:000000000-BFKT7:1:1114:21649:3043 1:N:0:33
AAAGTCGAGGTGCCTAAAGTGGCAACCCAGACTCGTGAGGGGGTTGGTGGTGTAGAGCTTCCTGTAGCCGCATGGCGTTCGTACTTAAATATGGAACTAACCATTCCAATTTTCGCTGTCTCTTATACACATCTCCGAGCCAACGAGACT
+
CCCCCFBCCCABGGGGGGGGGGGHHHHGGHHGHCFHHFEHGGGGFGFEFEEFGFHFGFFHFHHHGHGBFEEEFGF?E?EFFEBGGHGGHHHFGHDBGHHHFF3GEDFBHHHHHBCDGFDGFHHFHFD@FHFHHHHDC/<@C0FEE.EGGH
@M02034:409:000000000-BFKT7:1:1114:9757:3044 1:N:0:33
AAAGTCGAGGTGCCTAAAGTGGCAACCCAGACTAATAAGCTGGTTGGTGGTGTAGAGCTTCCTGTAGCCGCATGGCGTTCGTACTTAAATATGGAACTAACCATTCCAATTTTCGCTGTCTCTTATACACATCTCCGAGCCCACGAGACT
+
ABCCCFCCCCBCGGGGGGGGGGGHHGHGGGHGHHHHHHHHHHGGGGGGGGGGHHHGHHHHHHHHHHHHHGGEEGHHGFGGFGGHHHGGHHGHGHFFFHEGFHEHHFGHHHHHHHGGGGGGHGHHGHFHHHGHHHHFF?CCGGHGGGGGGH
@M02034:409:000000000-BFKT7:1:1114:10168:3058 1:N:0:33
AAAGTCGAGGTGCCTAAAGTGGCAACCCAGACTTCTAAGCAGGTTGGTGGTGTAGAGCTTCCTGTAGCCGCATGGCGTTCGTACTTAAATATGGAACTAACCATTCCAATTTTCGCTGTCTCTTATACACATCTCCGAGCCCACGAGACT
+
BCBABFCCCCAAGGGGGGGGGGGGHHHGGHHGHHHHHHHHHHHHHHGEFGEFHHHGHGHHGGHHHHHHHGGGFGHHFEFFFFFHGHFGHHFHHHFFGFHFGFFFGDGGHHHHHFFFGGGHFHHHHHEFDGHHHHFGC@CDDEHGGCCDFG
@M02034:409:000000000-BFKT7:1:1114:10182:3075 1:N:0:33
AAAGTCGAGGTGCCTAAAGTGGCAACCCAGACTTCTAAGCATGTTGGTGGTGTAGAGCTTCCTGTAGCCGCATGGCGTTCGTACTTAAATATGGAACTAACCATTCCAATTTTCGCTGTCTCTTATACACATCTCCGAGCCCACGAGACT
+
AAAABFB?DBBBGFGF4FGFFGGHHHHGGFHGHB5FGHHB55AFFHHEFFGGHHHFHHFHHFHHHGHHHGGAEGHHGGGGGGGHHHHHGHFGHGFFGHGGFHFHGFFBGGHHHHFFGDEGHHHH4GGHHCHHFHFHE?/CDGACFC?GD?
@M02034:409:000000000-BFKT7:1:1114:16263:3085 1:N:0:33
AAAGTCGAGGTGCCTAAAGTGGCAACCCAGACTAAGTATGAGGTTGGTGGTGTAGAGCTTCCTGTAGCCGCATGGCGTTCGTACTTAAATATGGAACTAACCATTCCAATTTTCGCTGTCTCTTATACACATCTCCGAGCCCACGAGACT
+
ABAAAFBBBBAAFGGGGGGDGG2FGHHGGHHDGGHHGHHHHGGFGHGEFGEFGFHGHHHFHHHGHHFFHGGEGEHHGEEGGGFHHHHHHFGHGH3@FHHHHGHHGHGGHHHHHHGGGGGGFGHHHHHHGFBGFHHED@CC@CEFGG?AEB
@M02034:409:000000000-BFKT7:1:1114:14204:3087 1:N:0:33
AAAGTCGAGGTGCCTAAAGTGGCAACCCAGACTAAGGATTATGCTGGTGGTGTAGAGCTTGCTGTAGCCGCATGGCGTTCGTACTTAAATATGGTACTAACCATTCCAATTTTCGCTGTCTCTT
+
AABBAFBBBBABGGGGGGFGGGGGHHHGGGHGHHHHG3BF3D55DGBBB?F11AD5DBBA3B5F55D5ABEAFE11>?01B>?1BDE33BG4BB44BBDD313B34B44B3BF?E?E/?344B?
@M02034:409:000000000-BFKT7:1:1114:13000:3093 1:N:0:33
AAAGTCGAGGTGCCTAAAGTGGCAACCCAGACTGGGCATCCTGTTGGTGGTGTAGAGCTTCCTGTAGCCGCATGGCGTTCGTACTTAAATATGGAACTAACCATTCCAATTTTCGCTGTCTCTTATACACATCTCCGAGCCCACGAGACT
+
CCCBBFCCCCCBGGGGGGGGGGGHHHHGGHHGGHHHHHHHHHHHHHHEFFEFGHHHHHHHGHHHHHHHHGGEEGHHGGGGFEEHHHHHHHHHHHHHHHGHHHHHHHFFDGHHHHGGGGFFHHHHHHHFGHHHHHHFGCGGGGGGGCFFGH
@M02034:409:000000000-BFKT7:1:1114:16716:3093 1:N:0:33
AAAGTCGAGGTGCCTAAAGTGGCAACCCAGACTAATCATAATGTTG
+
CCCCCFBCCBBBGGGGGGGGGGGHHHHGGHHGHD3DGGH555FG5F
@M02034:409:000000000-BFKT7:1:1114:22518:3093 1:N:0:33
AAAGTCGAGGTGCCTAAAGTGGCAACCCAGACTAATAAGCAGGTTGGTGGTGTAGAGCTTCCTGTAGCCGCATGGTTCGTACTTAAATATGGAACTAACCATTCCAATTTTCGCTGTCTCTTATACACATCTCCGAGCCCACGAGACTAA
+
CCCCCFCCCCABGGGGGGGGGGGGHHHGGHHGHHHHHGHHHHGHFHFAAFFEA3F5FABGDFHHGFADFEF?EGHHHHGE?GHHDD@FGFGFBF3FG3GHEGHBHDGHHH44E/EEF?4?FFB44F4FFGHFHGD?B?/FGGCGGGGGH?
@M02034:409:000000000-BFKT7:1:1114:12398:3093 1:N:0:33
AAAGTCGAGGTGCCTAAAGTGGCAACCCAGACTGATTCGCAGGTTGGTGGTGTAGAGCTTCCTGTAGCCGCATGGCGTTCGTACTTAAATATGGAACTAACCATTCCAATTTTCGCTGTCTCTTATACACATCTCCGAGCCCACGAGACT
+
DDDDDFCCCCBCGGGGGGGGGGGHHHHGGHHGHHHHHHGG?EGGHHGGFGFFHHHHHHHHHHHHHHHHHGGFGGHHGGGGGGHHHHHHHHHHHHHHHHHHHHHHHGHHHGHHHHGGGGGHHHHHGHGHHHHHHHGFE?FGGGHGGGGGGG
@M02034:409:000000000-BFKT7:1:1114:19751:3100 1:N:0:33
AAAGTCGAGGTGCCTAAAGTGGCAACCCAGACTCCTTCGAATGTTGGTGGTGTAGAGCTTCCTGTAGCCGCATGGCGTTCGTACTTAAATATGGAACTAACCATTCCAATTTTCGCTGTCTCTTATACACATCTCCGAGCCCACGAGACT
+
CCCCCFBCCCABGGGGGGGGGGGHHHHGGHHGHHHHHGGHHHHHHHHGGGFGHHHHHHHHHHHHHGHHHGGGGGGHGEFGGFGHHHHHHHGGHGFGFHHHHHHHHGFHHHHHHHGFGGGHHHHHHHHHFHHHHHGFDCCFGEHGGCGEGH
@M02034:409:000000000-BFKT7:1:1114:19648:3100 1:N:0:33
AAAGTCGAGGTGCCTAAAGTGGCAACCCAGACTAATATGCCGGTTGGTGGTGTAGAGCTTCCTGTAGCCGCATGGCGTTCGTACTTAAATATGGAACTAACCATTCCAATTTTCGCTGTCTCTTATACACATCTCCGAGCCCACGAGACT
+
AAAABFABBBAAGFFGGGGFGFGFFHHDCFEFFF3FFGGHFEE2EEAEFCBFFEHDGHHHFHHFFGGDGE?EEGGHGEEFGGFHGFHHHGFDEF33FCFHFHFFDGFHHGGFHHGGGGD2BGDDDGD?BGGHGGHFD/C/</FFCCGGDG
@M02034:409:000000000-BFKT7:1:1114:13660:3101 1:N:0:33
AAAGTCGAGGTGCCTAAAGTGGCAACCCAGACTACGCAGCAGGTTGGTGGTGTAGAGCTTCCTGTAGCCGCATGGCGTTCGTACTTAAATATGGAACTAACCATTCCAATTTTCGCTGTCTCTTATACACATCTCCGAGCCCACGAGACT
+
BCCCBFCBCCCCGGGGGGGGGGGHHHHGGHHGHHHGGGGGHHHHHHGGFGEFGHHHHHHHHGHHHHHGHGGGGGHHGGGGGGFHHHHHHHHHHGHHHHHHHHGHHHHHHHHHHHGFGGGHHHHHHHHHHHHHHHGHGCGFGFHGGGGGGH
@M02034:409:000000000-BFKT7:1:1114:9024:3101 1:N:0:33
AAAGTCGAGGTGCCTAAAGTGGCAACCCAGACTGTTTCGAATGTTGGTGGTGTAGAGCTTCCTGTAGCCGCATGGCGTTCGTACTTAAATATGGAACTAACCATTCCAATTTTCGCTGTCTCTTATACACATCTCCGAGCCCACGAGACT
+
CCCCCFBCCCCCGGGGGGGGGGGHHHHGGHHGHHHHHGGGHHHHHHHEFGEFGHHHHHHHHHHHHHHHHGGEEGHHGGGGGFHHHHHGHHHHHHGHFHHFHHHHHGHHHHHHHHGGGGGHHHHHGHGHEHHHFHFDEGGGGFHGGGGGGH
@M02034:409:000000000-BFKT7:1:1114:15228:3120 1:N:0:33
AAAGTCGAGGTGCCTAAAGTGGCAAACCAGACTAAGCAGATGGTTGGTGGTGTAGAGCTTCCTGTAGCCGCATGGCGTTCGTACTTAAATATGGAACTAACCATTCCAATTTTCGCTGTCTCTTATACACATCTCCGAGCCCACGAGACT
+
ABBBAFBBDBABGGGGGGGFGGGHH4FFHHHGHHFFHHH33BGHFGGFFGEFHHHHHHHHGHHHHHHHHGGEGGHGEEEFFGHHHHFDHHHHGHHFFFFHHHGHHHGFFHGHHHGGGGGHHHHHFHGHGGHGHHHHG?CCGFGGGGGGGF
@M02034:409:000000000-BFKT7:1:1114:22438:3126 1:N:0:33
AAAGTCGAGGTGCCTAAAGTGGCAACCCAGACTCCTAAGAATGTTGGTGGTGTAGAGCTTCCTGTAGCCGCATGGCGTTCGTACTTAAATATGGAACTAACCATTCCAATTTTCGCTGTCCTTATACACATCTCCGAGCCCACGAGACTA
+
ABBCAFACCCBBGGGGGGGGGGGHHHHGGHHGHHHHHHHHHHGGHHHEFGEFHHHHHHHHHHHHHHHHHGGGGGHHGGGGGGHHHHFHHHGHHHHHEHHHHHGHHHGHHHHHHHGGGGGHHHHHHHFHHGHHHHHGGGGGGHGGCFGGHG
@M02034:409:000000000-BFKT7:1:1114:8998:3138 1:N:0:33
AAAGTCGAGGTGCCTAAAGTGGCAACCCAGACTAATGGGGGTGTTGGTGGTGTAGAGCTTCCTGTAGCCGCATGGCGTTCGTACTTAAATATGGAACTAACCATTCCAATTTTCGCTGTCTCTTATACACATCTCCGAGCCCACGAGACT
+
BBABBFBBBBAAFFGFGDFGGGGHHHHGGGGFHFDGA5FAEAEEFHGGFFAFFHHGGGGHHHHGHHHHGGGEEGHGGGGGFG2FGHEGGFBGHHFFFF3FFGFHFFFHHHHHHHFCGDGFHGHHHHFHGHHHHGBGG@DGGGGGGCGGGH
@M02034:409:000000000-BFKT7:1:1114:20858:3139 1:N:0:33
AAAGTCGAGGTGCCTAAAGTGGCAACCCAGACTAGTAAGAATGTTGGTGGTGTAGAGCTTCCTGTAGCCGCATGGCGTTCGTACTTAAATATGGAACTAACCATTCCAATTTTCGCTGTCTCTTATACACATCTCCGAGCCCACGAGACT
+
AAA1>DAADD1AGGGCGFGBG1EFEFF0F0FFHHBA2GHBDGHBFHGAFGEEA1GFFF1FGHE1BGDDD?A/EEFHGGGAEEG?GGHHHFFEGEFHEG1F1>E1F2B2FB1GGBEEGCA1>2F2FHBG2<D11FGFE</<<F/?B@/A??
@M02034:409:000000000-BFKT7:1:1114:19199:3144 1:N:0:33
AAAGTCGAGGTGCCTAAAGTGGCAACCCAGACTAATAAGAGTGTTGGTGGTGTAGAGCTTCCTGTAGCCGCATGGCGTTCGTACTTAAATATGGAACTAACCATTCCAATTTTCGCTGTCTCTTATACACATCTCCGAGCCCACGAGACT
+
BCCCCFCCCCCCGGGGGGGGGGGHHHHGGHHGHGHHHHHGHHHHHHHEFGEFGHHGGHHHHHHHHHHHHGGGGGHHGGGGGGHHHHHHHHHHHHHHHHGHHHGHHHGHHHHHHHGGGGGGHHHHGHGFFFHHHHHHG?CFGGHGGGGGGH
@M02034:409:000000000-BFKT7:1:1114:14728:3144 1:N:0:33
AAAGTCGAGGTGCCTAAAGTGGCAACCCAGACTAATAAGGATGTTGGTGGTGTAGAGCTTCCTGTAGCCGCATGGCGTTCGTACTTAAATATGGAACTAACCATTCCAATTTTCGCTGTCTCTTATACACATCTCCGAGCCCACGAGACT
+
AAABBFCBBBAAGGGGGGGGGGGHHHHGGHHGHHHHHHGGFGHHHHHEFEEFHHHHHFHHHHHFGHHFHEEAFGHHGGGFFGHHHHGHHHFHHGGGHHGHHHHHHHGFHHHGHHGGGGFGHHFHHHGHGFHGHHHEG/CCDGHGGGGGGH
@M02034:409:000000000-BFKT7:1:1114:19219:3148 1:N:0:33
AAAGTCGAGGTGCCTAAAGTGGCAACCCAGACTAATAAGAGTGTTGGTGGTGTAGAGCTTCCTGTAGCCGCATGGCGTTCGTACTTAAATATGGAACTAACCATTCCAATTTTCGCTGTCTCTTATACACATCTCCGAGCCCACGAG
+
ABBBADAADBAAGGGFEGGGGGGGHHGGGHHGHHHGHHHFFFHHHHFFGDGEHHHFHHHHFGHFHGHHG?EEEGFFGE@FEEFFFHH3FGHHH3BDCGHC@E3BBDFBHGHHHGGGGEE3BGGFFDBGGBGGGHGEE</C?FEF?/<
@M02034:409:000000000-BFKT7:1:1114:14340:3151 1:N:0:33
AAAGTCGAGGTGCCTAAAGTGGCAACCCAGACTCCTCCGCCGGTTGGTGGTGTAGAGCTTCCTGTAGCCGCATGGCGTTCGTACTTAAATATGGAACTAACCATTCCAATTTTCGCTGTCTCTTATACACATCTCCGAG
+
BBB@AFBBDB2AEGGGGGGGGGGHFHHGGHHGHHHHHGE?AEGGCGGEFFEF1DGFHFFF5FGFEGHEGEEEFGHFGG?C?1FFEGGGGHFHHHF3GGFFGEFFHGFFGHHHHEGCGGGGHHHHBF2FBGHFBD@2CC@
@M02034:409:000000000-BFKT7:1:1114:12305:3174 1:N:0:33
AAAGTCGAGGTGCCAAAGTGGCAACCCAGACTAGGAATGAGGTTGGTGGTGTAGAGCTTCCTGTAGCCGCATGGCGTTCGTACTTAAATATGGAACTAACCATTCCAATTTTCGCTGTCTCTTATACACATCTCCGAGCCCACGAGACTA
+
CCCCCFBBCCBCGGGGGGGGGGHHGHGGHHGHHHHHHHHHHHBFGGEGGEGHGHGGGHHHHHGHHHHHGGGGGHFEEGGGGFHHHHHHHGHHGHFHHHGGHHHHHGHHHHHHGGGGGEFHGH4EFHFHGGHHHFHGDGGFGHGGGGGGHD
@M02034:409:000000000-BFKT7:1:1114:18545:3183 1:N:0:33
AAAGTCGAGGTGCCTAAAGTGGCAACCCAGACTGAGAGTAGTGTTGGTGGTGTAGAGCTTCCTGTAGCCGCATGGCGTTCGTACTTAAATATGGAACTAACCATTCCAATTTTCGCTGTCTCTTATACACATCTCCGAGCCCACGAGACT
+
ABBAAFCBBCAAFGGGGGFFGGGHFHGFGGHGHHHGHHFGHGGHHHHEFFAFGHHFHGGHHHHFGHFGHGEFFEHHGBEFEEGHHHHFHHEHHHEFGHHGHHGHHHHHHHGHHEEAFGEFHHHGHHFGEFHHHHHFD@@BGGHGGGGGGF
@M02034:409:000000000-BFKT7:1:1114:19492:3199 1:N:0:33
AAAGTCGAGGTGCCTAAAGTGGCAACCCAGACTCCGCCTCAGGTTGGTGGTGTAGAGCTTCCTGTAGCCGCATGGCGTTCGTACTTAAATATGGAACTAACCATTCCAATTTTCGCTGTCTCTTATACACATCTCCGAGCCCACGAGACT
+
CBCCBFBABCBCGGGGGGGGGGGGHHFGGHHGHHHGGGGGHHH5FHGEFGAFGHHHHHHHGHHHHHHHHEEEEFHFEEGFGGHHHHFHHHHHHHFGFFDGFHHHHFGFHHHHHHEFGGGHHGGHFHHGEHHHHGDGE@FCGC/F@/AEDG
@M02034:409:000000000-BFKT7:1:1114:16662:3204 1:N:0:33
AAAGTCGAGGTGCCTAAAGTGGCAACCCAGACTCAGAATCATGTTGGTGGTGTAGAGCTTCCTGTAGCCGCATGGCGTTCGTACTTAAATATGGAACTAACCATTCCAATTTTCGCTGTCTCTTATACACATCTCCGAGCCCACGAGACT
+
A>AAAFBBBBAAGGGGGGGGGGGHHHHEGHGGHFHGHHGHHHGFGHHEFFBFAGHHHDGHDEGHDGHGHEEEEEFFGBEFEEFHGHHHEDGHHH3BGEFC3B3??4FGHHHHGHEFFGEGHDGHFHHFFFFHFGGGDDGC@/CFC/CD?F
@M02034:409:000000000-BFKT7:1:1114:15092:3222 1:N:0:33
AAAGTCGAGGTGCCTAAAGTGGCAACCCAGACTCCGAATCCGGTTGGTGGTGTAGAGCTTCCTGTAGCCGCATGGCGTTCGTACTTAAATATGGAACTAACCATTCCAATTTTCGCTGTCTCTTATACACATCTCCGAGCCCACGAGACT
+
BCCCCFCCBCCCGGGGGGGGGGGHHHHGGHHGHHHGGGGGHGGEFGGEFGEFHHHHHHHHHHHHHHHHGGGEEGHHGGGFGGFHHHHHHHHHHHFFFHGHHHEHHHHHHHHGHHGGGGGGHHHHHHGHFHHHHHHFE@DCGGHGGCFGFH
@M02034:409:000000000-BFKT7:1:1114:19620:3223 1:N:0:33
AAAGTCGAGGTGCCTAAAGTGGCAACCCAGACTTTGTCGCATGTTGGTGGTGTAGAGCTTCCTGTAGCCGCATGGCGTTCGTACTTAAATATGGAACTAACCATTCCAATTTTCGCTGTCTCTTATACACATCTCCGAGCCCACGAGACT
+
CBBBCFBCCCCBGGGGGGGGGGGHHHHGGHHGHHHHHHGHGGGHHHHGGGEFGHHGHHHHHHHHHHHHHGGGGGHHGGGGFEFHHHHGHHHHHHGHHHHGHHHHHHGHHHHHHHGGGGGHHHHHHGHHHHGHHHHHGG@CGEHGGGGGGH
@M02034:409:000000000-BFKT7:1:1114:15074:3225 1:N:0:33
AAAGTCGAGGTGCCTAAAGTGGCAACCCAGACTC
+
?AABAFBBBBBBGGGFGGGGGGGHHHHGGHHGHH
@M02034:409:000000000-BFKT7:1:1114:22206:3226 1:N:0:33
AAAGTCGAGGTGCCTAAAGTGGCAACCCAGACTCAGAGGGCGGTTGGTGGTGTAGAGCTTCCTGTAGCCGCATGGCGTTCGTACTTAAATATGGAACTAACCATTCCAATTTTCGCTGTCTCTTATACACATCTCCGAGCCCACGAGACT
+
BBBBBFBBBBBBGGGFGGGFGGGHHGHGGHHGHHHHHHGGGGGEEFGEFGGFGFHHHGHHGHHHHHHHHGGEFGHFGGGGFFGFFHHHHHHHGH3EGHFFGGBGHFHFHHHHHHFGGGGHHHHHHHHHFGHHHHGGE??-CGEGGGGD?F
@M02034:409:000000000-BFKT7:1:1114:9852:3227 1:N:0:33
AAAGTCGAGGTGCCTAAAGTGGCAACCCAGACTGCTAAGAAGGTTGGTGGTGTAGAGCTTCCTGTAGCCGCATGGCGTTCGTACTTAAATATGGAACTAACCATTCCAATTTTCGCTGTCTCTTATACACATCTCCGAGCCCACGAGACT
+
BCCCCFCCCCABGGGGGGGFGGGHHHHGGHHGHHHHHHHHHHHGGHGGFGEGHHHHHHHHGHHHHHHHHGGGGGHHGEGGFFGHHHHFEGGHHHDFFHGFHHHHHFFHHHHHHHGGGGGHGGHHHHHHDGHGHHFGDCGCGGHGGGCDGH
@M02034:409:000000000-BFKT7:1:1114:10428:3236 1:N:0:33
AAAGTCGAGGTGCCTAAAGTGGCAACCCAGACTTTGTATCAGGTTGGTGGTGTAGAGCTTCCTGTAGCCGCATGGCGTTCGTACTTAAATATGGAACTAACCATTCCAATTTTCGCTGTCTCTTATACACATCTCCGAGCCCACGAGACT
+
BBCBBFCCCCABGGGGGGGGGGGHHHHGGHHGHHHHGHHHHHHHHHGEFGBFFHHHHHHHHHHHHHGFHGGFGGHHGEGGFFGHHHHHHHFHHHFFGHHHHHHHHFHHHHHHHHGGGGGHGHHHHHFFFHHHGHGHFGGCGGHGGGGGGG
@M02034:409:000000000-BFKT7:1:1114:18713:3238 1:N:0:33
AAAGTCGAGGTGCCTAAAGTGGCAACCCAGACTCAGAAGAAGGTTGGTGGTGTAGAGCTTCCTGTAGCCGCATGGCGTTCGTACTTAAATATGGAACTAACCATTCCAATTTTCGCTGTCTCTTATACACATCTCCGAGCCCACGAGACT
+
BBBBBFBBBBABGGGGGGGGGGGHGHHGGHHGHH33B5FAGHABABAAFEAFFFGFFFFHAGFF5BG5DEF?EGF1E?>FFE2F1BGGDBGHD333FGFH3B3BF4B?44FHH4EDGGFHHFGBFHHBDBFFFGHB?/</CEHAA/CDAF
@M02034:409:000000000-BFKT7:1:1114:17846:3238 1:N:0:33
AAAGTCGAGGTGCCTAAAGTGGCAACCCAGACTGGGCTGAATAATGGTGGTGTAGAGCTTCCTGTAGCCGCATGGCGTTCG
+
AAAA35AABDAAGGGFF4BAFEAGHFHGGFGGG3F2AG2FFH555BBB52A1AAFFF5GBHHHFF5F53EE0E1C10?ECE
@M02034:409:000000000-BFKT7:1:1114:17538:3256 1:N:0:33
AAAGTCGAGGTGCCTAAAGTGGCAACCCAGACTCAGAAGCAGGTTGGTGGTGTAGAGCTTCCTGTAGCCGCATGGCGTTCGTACTTAAATATGGAACTAACCATTCCAATTTTCGCTGTCTCTTATACACATCTCCGAGCCCACGAGACT
+
ABCCCFBBBCAAGGGGGGGGGGGHHHHGGHHGHHHHHHHGHGHGHHGFFGEFHFHGHHHHHFHHGHHHHGGEEEHFEEEFEEGHHHHFHHGBGGFBFHHHHHHHFHEGGHHHHHGGGGGFGFGDGHHHFCDFGGGDFFGGGFHGGGGGGH
@M02034:409:000000000-BFKT7:1:1114:10356:3259 1:N:0:33
AAAGTCGAGGTGCCTAAAGTGGCAACCCAGACTCCGAAGATTGTTGGTGGTGTAGAGCTTCCTGTAGCCGCATGGCGTTCGTACTTAAATATGGAACTAACCATTCCAATTTTCGCTGTCTCTTATACACATCTCCGAGCCCACGAGACT
+
ABBBAFABBBBBGGGGAGGGGGFHHHHGGHHGHHHEEFEFHHGHHHHGFGAFGFHHHDHHHFHHHHHGHGGFGGHHGGGFEEFGHHHHFHFHHHFGFFB??F3GHFFFHHHHHHGDDGEHHGHHBGBBDFGHFHFGEC@CCGHECGGGGH
@M02034:409:000000000-BFKT7:1:1114:22331:3265 1:N:0:33
AAAGTCGAGGTGCCTAAAGTGGCAACCCAGACTACGTTGCCGGTTGGTGGTGTAGAGCTTCCTGTAGCCGCATGGCGTTCGTACTTAAATATGGAACTAACCATTCCAATTTTCGCTGTCTCTTATACACATCTCCGAGCCCACGAGACT
+
AA>>AFABBBABGGGGGGGGG4FEGGHGGHDCFHGEHHEAGGGGGGGEGAEGGF5BFGDFDFHAGHF5GGE>>EGGGGGFEECFGHDG3BGHGGDGGFHFCC3FGDGBGFGFH4EADD<BDGGGHHFGHHHEFHFHGGGC?//?@@DGGG
@M02034:409:000000000-BFKT7:1:1114:20207:3266 1:N:0:33
AAAGTCGAGGTGCCTAAAGTGGCAACCCAGACTCAGCCGACGTTGGTGGTGTAGAGCTTCCTGTAGCCGCATGGCGTTCGTACTTAAATATGGAACTAACCATTCCAATTTTCGCTGTCTCTTATACACATCTCCGAGCCCACGAGACTA
+
BABBAFAABBBBGGGGGGGFGGFFHHHGGHHGHHHHHHGGGGAFGH1FAEFEGHHFFFHHHHHHFFGFGGGGGGFFGGGGGHHHHHHHHHHHHHFFHHGHHHHHHDFGGHHHHGGGGDHFGFHHHFFGHFHHGHHGGGCFGHGGGGGGHD
@M02034:409:000000000-BFKT7:1:1114:9898:3266 1:N:0:33
AAAGTCGAGGTGCCTAAAGTGGCAACCCAGACTCAGCAGCTTGTTGGTGGTGTAGAGCTTCCTGTAGCCGCATGGCGTTCGTACTTAAATATGGAACTAACCATTCCAATTTTCGCTGTCTCTTATACACATCTCCGAGCCCACGAGACT
+
CCCCCFBCCCBCGGGGGGGGGGGHHHHGGHHGHHHHHHHHGHHHHHHGGGEFHHHGHHHHHHHHHGHGHGEFEGHHGGGGFGFHHHGHFGGHHHDEFHFHHGHGHGHHGHHGHGEFGGEHHFHHHGD?DGHHHFGHGCDCGGFEGGGGGH
@M02034:409:000000000-BFKT7:1:1114:16833:3272 1:N:0:33
AAAGTCGAGGTGCCTAAAGTGGCAACCCAGACTCAGCAGACGGATGGTGGTGCAGAGCTTCCTG
+
BCCCCFCCCCBBGGGGGGGGGGGHHHHGGHHGHCAB3FGCEEA2BFA35AEC33D5A33A5B5B
@M02034:409:000000000-BFKT7:1:1114:14524:3280 1:N:0:33
AAAGTCGAGGTGCCTAAAGTGGCAACCCAGACTGGGATGGGTGTTGGTGGTGTAGAGCTTCCTGTAGCCGCATGGCGTTCGTACTTAAATATGGAACTAACCATTCCAATTTTCGCTGTCTCTTATACACATCTCCGAGCCCACGAGACT
+
ABBBBFABBBAAGGGGGGGGGGGHHHHGGHHGHFHHB3FFGFEGDGHGGGEFGGHGHHGHBHHHFHHGHGGGGGHHGGGEEGHHHHHHHHGFGFFDGHFHHHGHHHGHHHHHHHGGGGEFFHFHHHFFGHFHGHHHGGGCGGHGCDCFF<
@M02034:409:000000000-BFKT7:1:1114:17058:3288 1:N:0:33
AAAGTCGAGGTGCCTAAAGTGGCAACCCAGACTCAGAAGACGGTTGGTGGTGTAGAGCTTCCTGTAGCCGCATGGCGTTCGTACTTAAATATGGAACTAACCATTCCAATTTTCGCTGTCTCTTATACACATCTCCGAGCCCACGAGACT
+
BCCCCFCCCCBCGGGGGGGFGGGHHHHGGHHGHHHGFHHHHGGEGGGEEGEFGHFHFDGHHHHHHGGFEEGEEGHGGGGGFEFGHHHHHGHFFGEBGHHGFAFGD4FFHHHHHHFGGGEFFFHHHHHGHHFGHHGGCDC?DGHGGGGGGH
@M02034:409:000000000-BFKT7:1:1114:21088:3289 1:N:0:33
AAAGTCGAGGTGCCTAAAGTGGCAACCCAGACTCTGCCGCATGTTGGTGGTGTAGAGCTTCCTGTAGCCGCATGGCGTTCGTACTTAAATATGGAACTAACCATTCCAATTTTCGCTGTCTCTTATACACATCTCCGAGCCCACGAGACT
+
BBBCBFBCCCCBGGGGGGGFGGGHHHHGGHHGHHHHHHGGGGGHHHHGGGEFHHHHHHHHHHHHHHHHHGGGGGHHGGGGGGHHHHFHHHHHHHGHGHHHHHGHHHFHHHHHHGGGGGGHHGHHHHGHHHHHHHHHGCGGGGEFGFGGGH
@M02034:409:000000000-BFKT7:1:1114:17913:3290 1:N:0:33
AAAGTCGAGGTGCCTAAAGTGGCAACCCAGACTACTGCTTCTGTTGGTGGTGTAGAGCTTCCTGTAGCCGCATGGCGTTCGTACTTAAATATGGAACTAACCATTCCAATTTTCGCTGTCTCTTATACACATCTCCGAGCCCACGAGACT
+
BBCCBFABBCBCGGGGGGGGGGGHHHHGGHHGHHFHHHHHHGGGHHGEFGAFGHHHHHHHHHHHHHHHHGGFGGHHGGGGFFGHHHGHBGFHGF3DGGHHHHGHHHHHHHHHHHGGGGGHHHHHFHFFFGHHHHGGCCFGGGGGDCFGGH
@M02034:409:000000000-BFKT7:1:1114:18191:3294 1:N:0:33
AAAGTCGAGGTGCCTAAAGTGGCAACCCAGACTCCTTCGAATGTTGGTGGTGTAGAGCTTCCTGTAGCCGCATGGCGTTCGTACTTAAATATGGAACTAACCATTCCAATTTTCGCTGTCTCTTATACACATCTCCGAGCCCACGAGACT
+
AA?3AFAA@B>AFGGGGGGFGBFBFAGEFDEGGFHGGDAEHFBGGGEAF?1BGFEFH5GGGCHFFGGFGECEEEH?EBEAE?BGGFFBHD@FG33@GHGHHFHEEGHEHHFFHBEEFEEEGHHHEGHFGGDGHHHFECCCGFHGGGGG/G
@M02034:409:000000000-BFKT7:1:1114:12544:3294 1:N:0:33
AAAGTCGAGGTGCCTAAAGTGGCAACCCAGACTAAGAATCCTGTTGGTGGTGTAGAGCTTCCTGTAGCCGCATGGCGTTCGTACTTAAATATGGAACTAACCATTCCAATTTTCGCTGTCTCTTATACACATCTCCGAGCCCACGAGACT
+
BBCCBFCADBBCGGGGGGGDGGGHHHHGGHHGHHHHHHHHHHHFGHHEFFEFGHHHHGHGHHHHHGHGHGGEGGHHGEGGFFHHHHHHGHHHHHBFHHFGHHHHHHGGHHHHHHGGGGGHHHHHHHHHEHHHHH3FBCGGGEHAD@@AGH
@M02034:409:000000000-BFKT7:1:1114:18904:3301 1:N:0:33
AAAGTCGAGGTGCCTAAAGTGGCAACCCAGACTAATCATCCTGTTGGTGGTGTAGAGCTTCCTGTAGCCGCATGGCGTTCGTACTTAAATATGGAACTAACCATTCCAATTTTCGCTGTCTCTTATACACATCTCCGAGCCCACGAGACT
+
CCCCCFCCCCABGGGGGGGFGGGGHHHGGHHGHHHHHGHHHHHHHHHGFGFFHHHHHHHHHHHHHHHGHGGEFGHHGGGGGGHHHHHHHHFHHHHFFHGFHHGHHHHGHHHHHHGGGGGFFHHHHHGHFHHHHHHHG@CCGGHGGGGGGH
@M02034:409:000000000-BFKT7:1:1114:16296:3303 1:N:0:33
AAAGTCGAGGTGCCTAAAGTGGCAACCCAGACTGGGTCGGATGTTGGTGGTGTAGAGCTTCCTGTAGCCGCATGGCGTTCGTACTTAAATATGGAACTAACCATTCCAATTTTCGCTGTCTCTTATACACATCTCCGAGCCCACGAGACT
+
BBBBBFABBBAAGGGGGGGGGGGHHHHGGHHGHHHHHHEGFFGHHHHGFFEFGHHHHHHHHHHHGFHHHGGGGGHHGEGEEEGHHHHGHHGHGHGGHHHFGHHHHHHHHHHHHHFFGGGHEFHHHHHHGHHHHHHGFGDCGGGGFGGGGH
@M02034:409:000000000-BFKT7:1:1114:21704:3310 1:N:0:33
AAAGTCGAGGTGCCTAAAGTGGCAACCCAGACTCCGCAGACGGTTGGTGGTGTAGAGCTTCCTGTAGCCGCATGGCGTTCGTACTTAAATATGGAACTAACCATTCCAATTTTCGCTGTCTCTTATACACATCTCCGAGCCCACGAGACT
+
CCCCAFCCCCCAGGGGGGGFGGGHHHHGGHHGHHHGGGGGHGGGGGGFGGGGHHHHHHGHHHHHHHHHHGGGGGHHGGGGEFGHHHHHHHHHGGGGFHFFFHEHHHHHHHHHFHGGGGGFHHHHHHGFGHHHFGGFGCDGGGHGGGGGGH
@M02034:409:000000000-BFKT7:1:1114:16285:3318 1:N:0:33
AAAGTCGAGGTGCCTAAAGTGGCAACCCAGACTGGGTCGGATGTTGGTGGTGTAGAGCTTCCTGTAGCCGCATGGCGTTCGTACTTAAATATGGAACTAACCATTCCAATTTTCGCTGTCTCTTATACACATCTCCGAGCCCACGAGACT
+
AABAABAA>DAAGGGGGGGGGGGFHHHGGGHGHF2A3FE?2EEHGHEEFDEFFHFEHFHHGFHGGHHHFGGFGGGFCEEFFEFHHHHGFFGHHFB??FGFFHFHHHHHEHFHHHGGGFDFFFFHHGBGGFHHHHHH/DGGGGHA/@CEGG
@M02034:409:000000000-BFKT7:1:1114:16258:3322 1:N:0:33
AAAGTCGAGGTGCCTAAAGTGGCAACCCAGACTATTGATCGGGTTGGTGGTGTAGAGCTTCCTGTAGCCGCATGGCGTTCGTACTTAAATATGGAACTAACCATTCCAATTTTCGCTGTCTCTTATACACATCTCCGAGCCCACGAGACT
+
CCCCBFBBCCABGGGGGGGGGGGHGHHGGHGGHHHHHHHHGGGBFGGEFGBFFHHHHHHHHHHHHFHEHFFEGGHFFGGFFEGHHHFDHHHFGHFFFHGFBGFHHHHGHGHHHFEDFFEGHHHHHHH3FGHHFFGFEBGDGGHFGFGGGG
@M02034:409:000000000-BFKT7:1:1114:18687:3324 1:N:0:33
AAAGTCGAGGTGCCTAAAGTGGCAACCCAGACTAGGCCGGCTGTTGGTGGTGTAGAGCCTCCTGTAGCCGCATGGCGTTCGTACTTAAATATGGATCTAACCATCCATTTTTC
+
BBBBBFBBBBAAGFGFGGGGGCGCHHHGGHHGHBF333AE2ECHGDCAFFGG13D5E51BBGFBE55D3B0/BEA1>1>1??21?44?BEDEEB33B34B303BB0B4BFFHH
@M02034:409:000000000-BFKT7:1:1114:19738:3325 1:N:0:33
AAAGTCGAGGTGCCTAAAGTGGCAACCCAGACTTCTACGAAGGTTGGTGGTGTAGAGCTTCCTGTAGCCGCATGGCGTTCGTACTTAAATATGGAACTAACCATTCCAATTTTCGCTGTCTCTTATACACATCTCCGAGCCCACGAGACT
+
ABBBBFABBBABGGGGGGGGGGGHHHHGGHHGHHHHHHGGGGGHHHGFGG1FHHHHHHHHHHHGHHHHHGGGGGHHGGGGGGFHHHHHHHHHHHFHFHHHGHHHHHFHHHHHHHGGGCEHHHHHHHHHHHHHHHGGGCDCGGFGGGGGGG
@M02034:409:000000000-BFKT7:1:1114:11556:3333 1:N:0:33
AAAGTCGAGGTGCCTAAAGTGGCAACCCAGACTACGACGCCGGTTGGTGGTGTAGAGCTTCCTGTAGCCGCATGGCGTTCGTACTTAAATATGGAACTAACCATTCCAATTTTCGCTGTCTCTTATACACATCTCCGAGCCCACGAGACT
+
CCCCCFCCBCCCGGGGGGGFFGGHHHHGGHHGHHHGGGGGGGGGGGGGGGEGHHHGHHHHHHHFHHHHHGGEFGHFEEEGEEGHHHHGHHFHHHHFHHHGGHGHGHHHHHHHHHGGGGGFHHHHHHHGFHHHGGDGE?DCFEFGFGGGGH
@M02034:409:000000000-BFKT7:1:1114:9968:3337 1:N:0:33
AAAGTCGAGGTGCCTAAAGTGGCAACCCAGACTAGGGGTGGGGTTGGTGGTGTAGAGCTTCCTGTAGCCGCATGGCGTTCGTACTTAAATATGGAACTAACCATTCCAATTTTCGCTGTCTCTTATACACATCTCCGAGCCCACGAGACT
+
BBABAFABBBABGGGGGGGEGGGFHHHGAG2FGFGBHGEFFGGEFGGEFGEFGGHHHHHGEGHHHHFFGFF/EEFHGEEFEGGHGHHFHGFHHHFFHHHGGFGHHHFFFGGHHDDEEGGHF2FDFG@2FHFGFGH1C?FFGGHGF@DDGF
@M02034:409:000000000-BFKT7:1:1114:10584:3344 1:N:0:33
AAAGTCGAGGTGCCTAAAGTGGCAACCCAGACTGGGTTGGGGGTTGGTGGTGTAGAGCTTCCTGTAGCCGCATGGCGTTCGTACTTAAATATGGAACTAACCATTCCAATTTTCGCTGTCTCTTATACACATCTCCGAGCCCACGAGACT
+
CCCCBFCADBBCGGGGGGGGFGGHHHHGGHHGHHHHHGGGGGGGGGGEFGEFHHHHHHHHHHHHHHHFHEEEEGHHGFGGGGHHHHHHHHHHHHFGFHHHHHFHHGHHHHHHHHGFGGGGHHHHHHHHHHHHHGGGE@?CGGHGGFGGGH
@M02034:409:000000000-BFKT7:1:1114:22567:3351 1:N:0:33
AAAGTCGAGGTGCCTAAAGTGGCAACCCAGACTGGGGGGGGGGTTGGGGGTGTAG
+
AAAABFBA@DBAFGGGGGGGGGGHHHHGGGCGHHADCGGD;-B=BFF;@?@D9/;
@M02034:409:000000000-BFKT7:1:1114:9977:3353 1:N:0:33
AAAGTCGAGGTGCCTAAAGTGGCAACCCAGACTAGGGGTGGGGTTGGTGGTGTAGAGCTTCCTGTAGCCGCATGGCGTTCGTACTTAAATATGGAACTAACCATTCCAATTTTCGCTGTCTCTTATACACATCTCCGAGCCCACGAGACT
+
BBBBBF?ADBBBGGGGGGGGGGFHHGHGGHHGHHGHHGEEGGFGEGGGGGEFHHHGFGGHHGHHHHHHHGGEFGHGGAEGGGHHHHEFHHGHHEFHHGFFHFFHHHHGHHHHHHGFGGGHHHFHHHHHGHHHHHHFGC?CFGHGG?CEFD
@M02034:409:000000000-BFKT7:1:1114:14603:3368 1:N:0:33
AAAGTCGAGGTGCCTAAAGTGGCAACCCAGACTCTGAGTAAGGTTGGTGGTGTAGAGCTTCCTGTAGCCGCATGGCGTTCGTACTTAAATATGGAACTAACCATTCCAATTTTCGCTGTCTCTTATACACATCTCCGAGCCCACGAGACT
+
AABAADBABDBAGGGBFFGGGGGHHHHGGHHFHHHH5F5DGHHAFGGEFGEFFHHHHHHHHHHHG5GFFGGGGGHFGGGGGEFHHHFHFHHHHHFFGHGGGHEGE4FFHHHHHHGGGG?DF?GFFHHFHFHFBFFFD@CCDGGECGGGGG
@M02034:409:000000000-BFKT7:1:1114:13919:3369 1:N:0:33
AAAGTCGAGGTGCCTAAAGTGGCAACCCAGACTGGGGGGGGGGTTGGTGGTGTAGAGCTTCCTGTAGCCGCATGGCGTTCGTACTTAAATATGGAACTAACCATTCCAATTTTCGCTGTCTCTTATACACATCTCCGAGCCCACGAGACT
+
BBBCBFBCCBBBGGGGGGGGGGGHHHHGGHHGHHHHGGGGFFFFFFFAAF:AAFFFFBFFFFFFFFFFFDBAFFFFFDAAAABFEFFFFFBFBBBFFFFFFFFFFFFFFFFFFFFDFFFBFFFFFFBBFFFFFFFFD->B=FFFACFFBF
@M02034:409:000000000-BFKT7:1:1114:10879:3369 1:N:0:33
AAAGTCGAGGTGCCTAAAGTGGCAACCCAGACTGCTCATCATGTTGGTGGTGTAGAGCTTCCTGTAGCCGCATGGCGTTCGTACTTAAATATGGAACTAACCATTCCAATTTTCGCTGTCTCTATACACATCTCCGAGCCCACGAGACTA
+
CCCBCFCCCCBBGGGGGGGGGGGHHHHGGHHGHHHHHHHHHHHHHHHGGGEFGHHFHHHHHGHGHHHHHGGEFGHHGFGFGGHHHHFHGHHHHHFHHHHFHHGHHHHHHHHHHHGGGGGHGHHHFHFHHGFHHHHGCGGGFHGGFGGGHF
@M02034:409:000000000-BFKT7:1:1114:16646:3372 1:N:0:33
AAAGTCGAGGTGCCTAAAGTGGCAACCCAGACTACTAAGAATGTTGGTGGTGTAGAGCTTCCTGTAGCCGCATGGCGTTCGTACTTAAATATGGAACTAACCATTCCAATTTTCGCTGTCTCTTATACACATCTCCGAGCCCACGAGACT
+
CCCCBFCBCBAAGGGGGGGFGGGHHHHGGHHGHHHHHFHHHHHHHHHEFGEFGGHHHHHHHHHHHHHHHGGGGGHHGGGGGEGHHHHGHHGHHHGHFHGFHHHHGHHHHHHHHHGGGGFHHHHGHHHHHHHHHHHHGGGGGGHGGGGGGD
@M02034:409:000000000-BFKT7:1:1114:13913:3386 1:N:0:33
AAAGTCGAGGTGCCTAAAGTGGCAACCCAGACTGGGGGGGGGGTTGGTGGTGTAGAGCTTCCTGTAGCCGCATGGCGTTCGTACTTAAATATGGAACTAACCATTCCAATTTTCGCTGTCTCTTATACACATCTCCGAGCCCACGAGACT
+
ABBBBFBBBBACGGGGGGGGGGGHCHHGDHHGHHFHGGEGFFFFDFFFEF.:ABFFFFFFFFFFFFFFFFFAFFFFAFFFFFFFFFFFFFFFFFFBFFFBFFFFFFFFFFFFFFFFDFDFFFFBFFFFFFFEFFFFF;9B-EEFFA;DDB
@M02034:409:000000000-BFKT7:1:1114:20026:3386 1:N:0:33
AAAGTCGAGGTGCCTAAAGTGGCAACCCAGACTCCGGGGCCTGTTGGTGGTGTAGAGCTTCCTGTAGCCGCATGGCGTTCGTACTTAAATATGGAACTAACCATTCCAATTTTCGCTGTCTCTTATACACATCTCCGAGCCCACGAGACT
+
AABAADAADDBBGGGBGFFGFFFHFHHGGDCGHHHGEGCCEECGHHFEGFEFHHHHFGHHHHHGHHHHHGFFFGHGGGGGGGHHHGFGFHGHGE3??EDFGHFHHGHFHHFHHHCDGDFBDDGHHHEHFGGBFHFHD?/<CFFG?CGAAF
@M02034:409:000000000-BFKT7:1:1114:10237:3395 1:N:0:33
AAAGTCGAGGTGCCTAAAGTGGCAACCCAGACTACTCCTCGGGTTGGTGGTGTAGAGCTTCCTGTAGCCGCATGGCGTTCGTACTTAAATATGGAACTAATCATTGCAATTTTCGCTGTCTCTTATACACATCTCCGAGCCCCCGAGACT
+
CCCCCFCCCCCCGGGGGGGGGGGHHHHGGHHGHEFDEFGCEGGHCAFFAAECA3F5A5AB5BFGF5B53EE0BE?1>>>1>?2??FH33BF4@E33B?BF434D?4B?4FFHG4<<EEEF3?DF?B3BDBBFGGH2C/@C/F/<ADGGGH
@M02034:409:000000000-BFKT7:1:1114:10734:3400 1:N:0:33
AAAGTCGAGGTGCCTAAAGTGGCAACCCAGACTTGTAAGAAGGTTGGTGGTGTAGAGCTTCCTGTAGCCGCATGGCGTTCGTACTTAAATATGGAACTAACCATTCCAATTTTCGCTGTCTCTTATACACATCTCCGAGCCCACGAGACT
+
CBCCBFCCCCCCGGGGGGGFGGGHHHHGGHHGHHGHHGHHFHHHHHGGEEFFGGHFFEHHFHHHHFHFEFGEEFF1EEEGFE2FGHHHFHHHFF33FHHGB03GGBHFHHHHHEGGGGGG4GHHHHHDFGHHGFHBFCFGGGHGGGGGDG
@M02034:409:000000000-BFKT7:1:1114:22313:3404 1:N:0:33
AAAGTCGAGGTGCCTAAAGTGGCAACCCAGACTCCGGAGCTGGTTGGTGGTGTAGAGCTTCCTGTAGCCGCATGGCGTTCGTACTTAAATATGGAACTAACCATTCCAATTTTCGCTGTCTCTTATACACATCTCCGAGCCCACGAGACT
+
BBCBCFBCCCABGGGGGGGGGGGGHHHGGHHGHHHGGGGGHHHHHGGEFGEFHHHHHHHHHHHGHHHHHGGFEGHHEEGFEEFHHHHGHHFFGHFGHHHHHHHFHHHHGHHHHHGGGCEDGHHHHHHHFHGHFHHGGDGGGGGGGGGGGH
@M02034:409:000000000-BFKT7:1:1114:10056:3407 1:N:0:33
AAAGTCGAGGTGCCTAAAGTGGCAACCCAGACTCCTCATCAGGTTGGTGGTGTAGAGCTTCCTGTAGCCGCATGGCGTTCGTACTTAAATATGGAACTAACCATTCCAATTTTCGCTGTCTCTTATACACATCTCCGAGCCCACGAGACT
+
1A1AAF1A1D>AGGDGGGGGGFECBCG?0A0FBCFFCA11FGCGGBAAA//BG1B2B1BFG1GDBGGHHGC/EEHEEBE>E?0?F@@1FG22FG1FGFHHG0FEGFG22FHHG2>EEEEGHHGGB222B<GFHHHBE?/>@/CE@?@FCH
@M02034:409:000000000-BFKT7:1:1114:9440:3410 1:N:0:33
AAAGTCGAGGTGCCTAAAGTGGCAACCCAGACTATTAAGAAGGTTGGTGGTGTAGAGC
+
3AABAFAA3D?AFGFGGGGGGGGHEGHDFH22F35D55D55B2GDG?22EGGEDG555
@M02034:409:000000000-BFKT7:1:1114:15391:3424 1:N:0:33
AAAGTCGAGGTGCCTAAAGTGGCAACCCAGACTACGGGTTGTGTTGGTGGTGTAGAGCTTCCTGTAGCCGCATGGCGTTCGTACTTAAATATGGAACTAACCATTCCAATTTTCGCTGTCTCTTATACACATCTCCGAGCCCACGAGACT
+
BBBBBFAA?DBBGGGGGGGGGGGHHHHGGHHGHGHGGGEGGGGHHHHGGGFFHHHHHHHHHHHHHHFHHGGFGGHHGGGGGFCHHHHHHHFHGHFFHHGFFFHHHHHHHHHHHHGGGGGHHHHHHHFGHHHGHHGGGGCCGGGGG?DEGH
@M02034:409:000000000-BFKT7:1:1114:15409:3426 1:N:0:33
AAAGTCGAGGTGCCTAAAGTGGCAACCCAGACTACGGGTTGTGTTGGTGGTGTAGAGCTTCCTGTAGCCGCATGGCGTTCGTGCTTAAATATGGAACTAACCATTCCAATTTTCGCTGTCTCTTATACACATCTCC
+
>>A?AFAA?DA11BGG1GBGDG00BFGAAEGEHHFEA/ECEE/GFH/E/E/FGGF2F1BGHH1FBBD@1?/>?EGAEGG/EE/?CG2BGEGHGB11>FGF10FFHH2B2FFBF>E/?/?B2BBG1FFBB<G1FG>G
@M02034:409:000000000-BFKT7:1:1114:17610:3434 1:N:0:33
AAAGTCGAGGTGCCTAAAGTGGCAACCCAGACTTCTCATACTGTTGGTGGTGTAGAGCTTCCTGTAGCCGCATGGCGTTCGTACTTAAATATGGAACTAACCATTCCAATTTTCGCTGTCTCTTATACACATCTCCGAGCCCACGAGACT
+
BCCCAFBBCCBAGGGGGGGFGGGHHHHGGHHGHHHHHHHHHHHHHHHEFEFFGHHHHHHHHHHHHHHHHGGEEGHHGGGGGGHHHHHGHHHHHHDFGHHHGHHHHHFFHHHHHHGGGGEGHHHHHHGHHHHGHHHFFFFGGGHGGGGGGF
@M02034:409:000000000-BFKT7:1:1114:11380:3439 1:N:0:33
AAAGTCGAGGTGCCTAAAGTGGCAACCCAGACTAAGGGGATGGTTGGTGGTGTAGAGCTTCCTGTAGCCGCGTGGCGTTCGT
+
CCCCCFCCCCBCGGGGFGGGGGGHHHHGGGHGH33BFHF2AFFHDA0FC1EA13FAA53A5BBGA5A53>E0EE//>>>?>>
@M02034:409:000000000-BFKT7:1:1114:14098:3442 1:N:0:33
AAAGTCGAGGTGCCTAAAGTGGCAACCCAGACTGCGGCGGGGGTTGGGGGGGTAGAGCTTCCTGTAGCCGCATGGCGTTCGTACC
+
ABBAAFCCCCABGGGGGGGGGGGHHHHGGHHGHHHGGGGGEGG/>EF/>C-@9.A999;B0BBFFBB0BA-::DF.;;@.::;.9
@M02034:409:000000000-BFKT7:1:1114:11960:3450 1:N:0:33
AAAGTCGAGGTGCCTAAAGTGGCAACCCAGACTATTGCGACGGTTGGTGGTGTAGAGCTTCCTGTAGCCGCATGGCGTTCGTACTTAAATATGGAACTAACCATTCCAATTTTCGCTGTCTCTTATACACATCTCCGAGCCCACGAGACT
+
CCCCCFBCCDBCGGGGGGGGGGGHHHHGGHHGHHHHHHGGGGGGGGFEGGGGHEHEEFGFFHHHHHHFHGGEEGFFGGGGGF2F?GHDGHHHHG3?GHHGHFFHHEFFFGFGHDCDFGDGFFG2DGFG2GFGHHFF/>@@DEGGGGGGGH
@M02034:409:000000000-BFKT7:1:1114:14113:3452 1:N:0:33
AAAGTCGAGGTGCCTAAAGTGGCAACCCAGACTGCGGCGGGGGTTGGTGGTGTAG
+
B?ABBFBBBBBBGGGGGFGGGGGHHHHGGHHGHF3AE2EFG/E>E//?E/?E/2B
@M02034:409:000000000-BFKT7:1:1114:11387:3457 1:N:0:33
AAAGTCGAGGTGCCTAAAGTGGCAACCCAGACTAAGGGGATG
+
1>AA1D1>>1AAGGGFAFF3FGFHHHHGGHAEFHH1GF/E/A
@M02034:409:000000000-BFKT7:1:1114:21514:3467 1:N:0:33
AAAGTCGAGGTGCCTAAAGTGGCAACCCAGACTACTACGTCTGTTGGTGGTGTAGAGCTTCCTGTAGACG
+
>>1>>FAADDAAFCGGGGGFGGFFFFACFCGCHBE1F1AG0BAGH1FAAAEFHBE2F1AFD1FFFF221B
@M02034:409:000000000-BFKT7:1:1114:13323:3478 1:N:0:33
AAAGTCGAGGTGCCTAAAGTGGCAACCCAGACTTGGGTGGGGGTTGGTGGTGTAGAGCTTCCTGTAGCCGCATGGCGTTCGTACTTAAATATGGAACTAACCATTCCAATTTTCGCTGTCTCTTATACACATCTCCGAGCCCACGAGACT
+
BCCCCFCCCCCCGGGGGGGGGGGHHHHGGHHGHHHHHAEFGGGGGGGGFGEGHGHHHHHHHHHHHHHGHGGGGGHHGGGGGGHHHHHHHHHHHHGHGHGHHGGHHFFGHHHHHFGGGGGGHHHHHHHGHHHHHHHFFCCFGGHGGGGGGH
@M02034:409:000000000-BFKT7:1:1114:21281:3481 1:N:0:33
AAAGTCGAGGTGCCTAAAGTGGCAACCCAGACTTCTTCTACGGTTGGTGGTGTAGAGCTTCCTTTAGCCGCATGGCGTTCGTACTTAAATATGGAACTAACCATTCCAATTTTCGCTGTCTCTTATACACATCTCCGAGCCCACGAGACT
+
BBBCBFBBBDBBGGGGGGGGGGGHHHHGGHHGHHHHHHHHHGGGFGGGGGFFHHHGHHHHGHHHHHHHHGGEEGHHGGGGFGHHHHFHHHHHHHFGBFFFFGBGHEHHHHGHHFGGGGGHHFHHGHHHDHFHGHFFGCG@GGHGGCGDGH
@M02034:409:000000000-BFKT7:1:1114:21509:3485 1:N:0:33
AAAGTCGAGGTGCCTAAAGTGGCAACCCAGACTACTACGTCTGTTGGTGGTGTAGAGCTTCCTGTAGCCGCATGGCGTTCGTACTTAAATATGGAACTAACCATTCCAATTTTCGCTGTCTCTTATACACATCTCCGAGCCCACGAGACT
+
CCCCCFBCCCCCGGGGGGGGGGGHHHHGGHHGHHHHGHGHHHGGHHHGGGGFGHHGHHHHHHHHHHHHHGGGGGHHGGGGGGHHHHHHFHHHHGHGFHHHHHHHHHHHHHHHHHGGGGGGHHHHHHFHHHGHHHHFGCCCGGHGFGCDGH
@M02034:409:000000000-BFKT7:1:1114:9200:3490 1:N:0:33
AAAGTCGAGGTGCCTAAAGTGGCAACCCAGACTCAGAATAGGGTTGGTGGTGTAGAGCTTCCTGTAGCCGCATGGCGTTCGTACTTAAATATGGAACTAACCATTCCAATTTTCGCTGTCTCTTATACACATCTCCGAGCCCACGAGACT
+
BCCCBFBCCCCCGGGGGGGGGGGHHHHGGHHGHHCHHHHHHHHHHGGFFGEFHHHHHHHHHGHHHHHHHGGGEGHHGEGGGFBGHHGFHHGFHHGFGHHGHFHGGHHGHHHHHHGGGGGHHHHHGHGHFHHHGHHFFCGGGGHGGGGFGG
@M02034:409:000000000-BFKT7:1:1114:21266:3492 1:N:0:33
AAAGTCGAGGTGCCTAAAGTGGCAACCCAGACTTCTTCTACGGTTGGTGGTGTAGAGCTTCCTTTAGCCGCATGGCGTTCGTACTTAAATATGGAACTAACCATTCCAATTTTCG
+
?ABAADAAD>>AGFGGGGGGF4BGHGHGD2GGHHHGGGHFH2BBBAEEF?1BGHFFEFFFFFHHGHHEGEEEGG1B>>EFGGBGAFFFFHFFG33F@33FGHBG3GEFFGEEHHG
@M02034:409:000000000-BFKT7:1:1114:19445:3527 1:N:0:33
AAAGTCGAGGTGCCTAAAGTGGCAACCCAGACTAGTAATCGGGTTGGTGGTGTAGAGCTTCCTGTAGCCGCATGGCGTTCGTACTTAAATATGGAACTAACCATTCCAATTTTCGCTGTCTCTTATACACATCTCCGAGCCCACGAGACT
+
BCCCCFCCCCCCGGGGGGGFGGGHHHHGGHHGHHHHHHHHGGGHGGGGGGEFHHHHHHHHGHHHHHHHHGGFEGHHGGGGGGGHHHHHHHHHHHFHGHGHFHGHHHGFGGHHHFGGGGFFBGHHHHFHFGHHHHFHF?DFFGHGGGGGGH
@M02034:409:000000000-BFKT7:1:1114:22278:3532 1:N:0:33
AAAGTCGAGGTGCCTAAAGTGGCAACCCAGACTTATC
+
CCCCCFCCCCBCGGGGGGGGGGGHHHHGGHHGHH55A
@M02034:409:000000000-BFKT7:1:1114:10643:3571 1:N:0:33
AAAGTCGAGGTGCCTAAAGTGGCAACCCAGACTACGCCGCATGTTGGTGGTGTAGAGCTTCCTGTAGCCGCATGGCGTTCGTACTTAAATATGGAACTA
+
CCCCCFCCCBABGGGGGGGGGGGHHHHGGHHGHH3EEGGFEFABFGAAAAEAA3F5FB3B5FFFGB@@BEE>EEF1>>>?E>2?EGHB3?F4B?3?B?G
@M02034:409:000000000-BFKT7:1:1114:10629:3587 1:N:0:33
AAAGTCGAGGTGCCTAAAGTGGCAACCCAGACTACGCCGCATGTTGGTGGTGTAGAGCTTCCTGTAGCCGCATGGCGTTCGTACTTAAATATGGAACTAACCATTCCAATTTTCGCTGTCTCTTATACACATCTCCGAGCCCACGAGACT
+
BBBBAFABBBBBGGGGGGGGGGGGHHHGGDHGHGGGG?F2EEFHEHFEFGFGHHHGFFHHHHHHHHHHHGGFGGHHGEEFGGH1GHHHHHHHEHBGFHHHGFEGHHFHHHHHHHGGGGDFGHHHBGDGFHHHHGFBADGGGGGG/<DDDG
@M02034:409:000000000-BFKT7:1:1114:21469:3606 1:N:0:33
AAAGTCGAGGTGCCTAAAGTGGCAACCCAGACTCATCCTACTGTTGGTGGTGTAGAGCTTCCTGTAGCCGCATGGCGTTCGTACTTAAATATGGAACTAACATTCCAATTTTCGCTGTCTCTTATACACATCTCCGAGCCCACGAGACT
+
CCCCCFCCCCCCGGGGGGGGGGGHHHHGGHHGHHHHHHHHHHHHHHHGGGGFHHHHHHHHHHHHHHHHHGGEEGHHGGGGGGHHHHHHHHGHHHFHFHHHHHHHHHFFGHHHHGGGGGHHHHHHHHFHFHHHHGGGGGGGGHGG@DGGF
@M02034:409:000000000-BFKT7:1:1114:19076:3608 1:N:0:33
AAAGTCGAGGTGCCTAAAGTGGCAACCCAGACTCAGGTTGGTGGTGTAGAGCTTCCTGTAGCCGCATGGCGTTCGTACTTAAATATGGAACTAACCATTCCAATTTTCGCTGTCTCTTATACACATCTCCGAGCCCACGAGACTAAGGCG
+
CCCCCFCCCCCCGGGGGGGGGGGHHHHGGHHGHHHHHEFGGGGGEFFHHHHHHHFHHHGEHHHGGGGGHFEEGFGGGHHHHHFHHHHHHFFHFHHFHGHHFFBGEHHEEAEFEGHHHHFF4D?FFGFHHHGCDGDGFFGDGFGHGFGFH@
@M02034:409:000000000-BFKT7:1:1114:9160:3611 1:N:0:33
AAAGTCGAGGTGCCTAAAGTGGCAACCCAGACTCCGCAGCCGGTTGGTGGTGTAGAGCTTCCTGTAGCCGCATGGCGTTCGTACTTAAATATGGAACTAACCATTCCAATTTTCGCTGTCTCTTATACACATCTCCGAGCCCACGAGACT
+
ABAAAFBBBBAAGGGGGGGGGGGHHHHGGHHGHHHGGGGGHCGGGGGEFGEFGFHFHFGHHFHHGHHGHEGEEEF1EEFGGF2FEHHFHHBGHF3BFFGHFAFGFFFDFGFHH4BDFDEHFHHFFHGHGFFHFHHFG?@CGEGFGC@ADH
@M02034:409:000000000-BFKT7:1:1114:22232:3619 1:N:0:33
AAAGTCGAGGTGCCTAAAGTGGCAACCCAGACTCCTTATAAGGTTGGTGGTGTAGAGCTTCCTGTAGCCGCATGGCGTTCGTACTTAAATATGGAACTAACCATTCCAATTTTCGCTGTCTCTTATACACATCTCCGAGCCCACGAGACT
+
BBBBBFBBCCBCGGGGGGGGGGGHHHHGGHHGHHHHHHHHHHHHHHGGGGEGGHHHHHHHHHHHGHHHHGGFFGHHGGGGFEGHHHHHHHHHHHDGFHHHHHHHHHHHHHHHHHGGGGGFHHHHHHHGHHFHHHGHGGGGCGHGGCGGGH
@M02034:409:000000000-BFKT7:1:1114:21759:3630 1:N:0:33
AAAGTCGAGGTGCCTAAAGTGGCAACCCAGACTCCTTCTCATGTTGGTGGTGTAGAGCTTCCTGTAGCCGCATGGCGTTCGTACTTAAATATGGAACTAACCATTCCAATTTTCGCTGTCTCTTATACACATCTCCGAGCCCACGAGACT
+
CCCCCFABCCCCGGGGGGGGGGGHHHHGGFHGHHHHHHHHGGGHHHEEF?FGGFHFHEGHHHHGHBHHGGGAEFFC@EFGDEFFGHFGFHHHHHB3BFHCBEEFGFHBGFFHH?EGGEEGFFHHHHEFFH2GFHHFF?@CDAGGGGGGGH
@M02034:409:000000000-BFKT7:1:1114:22236:3638 1:N:0:33
AAAGTCGAGGTGCCTAAAGTGGCAACCCAGACTCCTTAT
+
>1>AAFAADDAAGGGFGGGGFFFHHHHG0CGGHGGHHGG
@M02034:409:000000000-BFKT7:1:1114:22818:3641 1:N:0:33
AAAGTCGAGGTGCCTAAAGTGGCAACCCAGACTCAGCATAATGTTGGTGGTGTAGAGCTTCCTGTAGCCGCATGGCGTTCGTACTTAAATATGGAACTAACCATTCCAATTTTCGCTGTCTCTTATACACATCTCCGAGCCCACGAGACT
+
CBCCCFCCCCBCGGGGGGGGGGGHHHHGGHHGHHHHHHHHHHHHHHHEFGGFHFHHHHHHHHHFGHHHHGGFGGHHGGGGEFFHHHFHHHHHHHFHFHGHHHHHHHFHHHHHHHGGGGFHHHHHGHHFHFHHHHGGDCCCGFGFGGGGGH
@M02034:409:000000000-BFKT7:1:1114:11213:3666 1:N:0:33
AAAGTCGAGGTGCCTAAAGTGGCAACCCAGACTCAGCTTCCGGTTGGTGGTGTAGAGCTTCCTGTAGCCGCATGGCGTTCGTACTTAAATATGGAACTAACCATTCCAATTTTCGCTGTCTCTTATACACATCTCCGAGCCCACG
+
>>AA3DA>DB>AGFGGGGFGGGGHHHHFGDFGHHHHF5FBF2AEEEFAEDEFFBGGHHHGHGHHHHFHFGC@EGGHGEGEAEBECGFGFFHHHEGBFEEGFHFFHGHBFGFGHHGG?/AFHGFFFFFFGHHGHGFHAG/@CFH/<
@M02034:409:000000000-BFKT7:1:1114:9117:3667 1:N:0:33
AAAGTCGAGGTGCCTAAAGTGGCAACCCAGACTGCTCCTAGGGTTGGTGGTGTAGAGCTTCCTGTAGCCGCATGGCGTTCGTACTTAAATATGGAACTAACCATTCCAATTTTCGCTGTCTCTTATACACATCTCCGAGCCCACGAGACT
+
CCCCCFCCCCCCGGGGGGGGGGGHHHHGGHHGHHHHHHHHHHHHHGGGFGEGHHHHHFHHHHHHHHHHHGGEEGHGGEGGFGFFHHHGHHHHHH3FGHHFFHHGBFFFFGHHHFEGGGGHHFGFHHBHGHHHHFHHFCBFGGHGCC?C?F
@M02034:409:000000000-BFKT7:1:1114:17218:3673 1:N:0:33
AAAGTCGAGGTGCCTAAAGTGGCAACCCAGACTGGGTTGGGTGTTGGTGGTGTAGAGCTTCCTGTAGCCGCATGGCGTTCGTACTTAAATATGGAACTAACCATTCCAATTTTCGCTGTCTCTTATACACATCTCCGAGCCCACGAGACT
+
ABBBAFBBBBAAGGGGGFGGGGGHHHHGGHFGHHHHHGGGGEGGEHHEFG1FGHHHGHHHHHHHGHGGHGF0EGHGGGGEEG2GGFGFFGEGGFGHFGGCFHHHHHHHHHHHHGGFFG<DHFGHHHFFGGHHGHGHEFCDGEHGGFCDGF
@M02034:409:000000000-BFKT7:1:1114:11384:3683 1:N:0:33
AAAGTCGAGGTGCCTAAAGTGGCAACCCAGACTCATCCGCCTGTTGGTGGTGTAGAGCTTCCTGTAGCCGCATGGCGTTCGTACTTAAATATGGAACTAACCATTCCAATTTTCGCTGTCTCTTATACACATCTCCGAGCCCACGAGACT
+
CCCCCFCBCCCCGGGGGGGGGGGHHHHGGHHGHHHHHHGGGGHHHHHGGGGFGHHGHHGHHHHHHHHHHGGGGGHHGGGGGGHHHHHHHHHHHHGHHHEHHHHGHHHHHGHHHHGGGGGHHHHHHHDFGHHHHHGEGCCGGGGGC@CGGH
@M02034:409:000000000-BFKT7:1:1114:16303:3685 1:N:0:33
AAAGTCGAGGTGCCTAAAGTGGCAACCCAGACTCAGCATCATGTTGGTGGTGTAGAGCTTCCTGTAGCCGCATGGCGTTCGTACTTAAATATGGAACTAACCATTCCAATTTTCGCTGTCTCTTATACACATCTCCGA
+
AAAAAF?ADBAAGGGGGGGGGGGHHHGGGHHGHHGGHHHHHHGHGGHGFGEEFGGHHHGHGCGHHHHHHGGGGGHHGGGGGEHHHHDGBGHHHHGHGHHHHHGHHHFGFFFHHHGGGGFHHFHHHHDGFGHHFEDGD?
@M02034:409:000000000-BFKT7:1:1114:16321:3686 1:N:0:33
AAAGTCGAGGTGCCTAAAGTGGCAACCCAGACTCAGCATCATGTTGGTGGTGTAGAGCTTCCTGTAGCCGCATGGCGTTCGTACTTAAATATGGAACTAACCATTCCAATTTTCGCTGTCTCTTATACACATCTCCGAGCCCACGAGACT
+
BCCCBDABBBBCGGGGGGGGGGGHHHHGGHHGHGHHFHHFEGHHFHE2A?FFGGGG5EFBAFBF55E5FEG0EEC1>?/FA?2?FFH3DFGFDF33BFHHBC3FE4D4BGHHHFEGGEEHHHHFFFFFGG2CGHHBD?<B@F/=<@/CEG
@M02034:409:000000000-BFKT7:1:1114:22734:3686 1:N:0:33
AAAGTCGAGGTGCCTAAAGTGGCAACCCAGACTCGGTGTCATGTTGGTGGTGTAGAGCTTCCTGTAGCCGCATGGCGTTCGTACTTAAATATGGAACTAACCATTCCAATTTTCGCTGTCTCTTATACACATCTCCGAGCCCACGAGACT
+
BCBCBFBBBCCCGGGGGGGGGGGHHHHGGHHGHGGGEEGHHHHGHHHGGGGFGHHHHHHHHHHHHHHGHGG?EGHGGFGGFEFHHHHHHHGHHEBFHHFHHHGHHHGHEGHHHHGGGFGFHHHHHHFHFHHHHHHGGGCFGGHGGGGGGH
@M02034:409:000000000-BFKT7:1:1114:21084:3689 1:N:0:33
AAAGTCGAGGTGCCTAAAGTGGCAACCCAGACTAATAAGAATGTTGGTGGTGTAGAGCTTCCTGTAGCCGCATGGCGTTCGTACTTAAATATGGAACTAACCATTCCAATTTTCGCTGTCTCTTATACACATCTCCGAGCCCACGAGACT
+
CCCBBFCCCCCCGGGGGGGGGGGHHHHGGHHGHHHHHHHHHHHHHHHGGGGGHHHHHHHHHHHHHHHHHGGGGGHHGGGGGFHHHHHHHHGHHHGHHHHHHHHHHHHHHHHHHHGGGGGGHHHHGHHHHHHHHGGGGG?DGGGGGCGGGH
@M02034:409:000000000-BFKT7:1:1114:11205:3709 1:N:0:33
AAAGTCGAGGTGCCTAAAGTGGCAACCCAGACTTGGCTGGGGGTTGGTG
+
BBAABFBBBBABGGGGGGGGGGGFHAHGEGEDHEH33A2A222EEE01A
@M02034:409:000000000-BFKT7:1:1114:17867:3714 1:N:0:33
AAAGTCGAGGTGCCTAAAGTGGCAACCCAGACTACTTCGTCGGTTGGTGGTGTAGAGCTTCCTGTAGCCGCATGGCGTTCGTACTTAAATATGGAACTAACCATTCCAATTTTCGCTGTCTCTTATACACATCTCCGAGCCCACGAGACT
+
AAAAAFABDBAAGGGGGGFGGFFGFHHGFHHGHHHHHHEFGGAGGG?AFAAFGFFBG5BGHFHFFGFEHGG@EGHGGEGFGE1FFEGFHHGFHB?EFGEHHGHHEHFFFHHHHHGGGEEFFFGGGGGDGGHHHHHFC>DCGGHGGCGGDH
@M02034:409:000000000-BFKT7:1:1114:11470:3714 1:N:0:33
AAAGTCGAGGTGCCTAAAGTGGCAACCCAGACTGGGCAGAGTGTTGGTGGTGTAGAGCTTCCTGTAGCCGCATGGCGTTCGTACTTAAATATGGAACTAACCATTCCAATTTTCGCTGTCTCTTATACACATCTCCGAGCCCACGAGACT
+
CCCCCFCCBCCCGGGGGGGGGGGHHHHGGHHGHHHEHHEEGHDFFHGEF?FGFDG55AEFDGGHHDGDFGE0EEF1>?EFEE2?FGDG3BGEFB3BFFGG3B?GGDFFDGGHHBE?EE?BEHHH3F3DFG?GHHHBE@CFG/FFG/CFFH
@M02034:409:000000000-BFKT7:1:1114:14091:3721 1:N:0:33
AAAGTCGAGGTGCCTAAAGTGGCAACCCAGACTACTCGGTCTGTTGGTGGTGTAGAGCTTCCTGTAGCCGCATGGCGTTCGTACTTAAATATGGAACTAACCATTCCAATTTTCGCTGTCTCTTATACACATCTCCGAGCCCACGAGACT
+
CCCBBFBCCCCCGGGGFGGGGGGHHHHGGHHGHHFHHGGEEFFGGHHFFGEGHHHFGHGHHFHHHHHGFGFEEEFGEFGGGFFHHHHHHHGHHHEGHHHHHAGGHFFFHHHHHHGGGGEGHHHHHGDD3FHHHHHFB/<BGGGGGFGGGH
@M02034:409:000000000-BFKT7:1:1114:15437:3729 1:N:0:33
AAAGTCGAGGTGCCTAAAGTGGCAACCCAGACTATGAATAAGGTTGGTGGTGTAGAGCTTCCTGTAGCCGCATGGCGTTCGTACTTAAATATGGAACTAACCATTCCAATTTTCGCTGTCTCTTATACACATCTCCGAGCCCACGAGACT
+
BCCCAFABCCCCGGGGGGGGGGGHHHHGGHHGHHHHHHHHHHHHHHGFFGFFGHHHHHHHHHHHHHHHHGGGGGHHGGGGGGHHHHHHHHHHHFGGHHHHHHGHHHHGHHHHHHGGGGGHHHHHHHFHGHHHHHHHGGGGGGHGGGGGGH
@M02034:409:000000000-BFKT7:1:1114:14630:3731 1:N:0:33
AAAGTCGAGGTGCCTAAAGTGGCAACCCAGACTACTACGCTTGTTGGTGGTGTAGAGCTTCCTGTAGCCGCATGGCGTTCGTACTTAAATATGGAACTAACCATTCCAATTTTCGCTGTCTCTTATACACATCTCCGAGCCCACGAGACT
+
CCCDBFBCDCCCGGGGGGGGGGGHHHHGGHHGHHGFHHG?FFFHHHGEFGFFHHHHHHHHHHHHHHHHHGGFGGHHGGGGGFFHHHHGHHHHHHHHGHHHHHFHHHFHHHHHHHGGGGGHHHHHHHHHGHHHGHGGFDGGGGHGGGGGGH
@M02034:409:000000000-BFKT7:1:1114:12864:3737 1:N:0:33
AAAGTCGAGGTGCCTAAAGTGGCAACCCAGACTTCTTCTGCGGTTGGTGGTGTAGAGCTTCCTGTAGCCGCATGGCGTTCGTACTTAAATATGGAACTAACCATTCCAATTTTCGCTGTCTCTTATACACATCTCCGAGCCCACGAGACT
+
BCCCCFBBCCBCGGGGGGGGGGGHHHHGGGHGHHHHHHHHGGGGGGGFGGGGHHHGHHHHHHHHHHHHHGGGGFHHGGGGGGHHHHHHHHHHHHHHFHGHHHFHHHHHHHHHHHFFFGGFHHHHHHH33FFGGHFGGFGGGGGFGGGDGH
@M02034:409:000000000-BFKT7:1:1114:11962:3746 1:N:0:33
AAAGTCGAGGTGCCTAAAGTGGCAACCCAGACTGTGCAGAGGGTTGGTG
+
>33A3BA3ADA4FGGD4FFFDFFFHFHFGD2AGF3DFAF5FFDAFE?EE
@M02034:409:000000000-BFKT7:1:1114:12849:3748 1:N:0:33
AAAGTCGAGGTGCCTACAGTGGCAACCCAGACTTCTTCTGCGGTTGGTGGTGTAGAGCTTCCTGTAGCCGCATGGCGTTCGTACTTAAATATGGAACTAACCATTCCAATTTTCGCTG
+
>1AAAD1A1DAAFFBE1AFAB0FG10CEEHHGHHGHHBGHFGGG?EC/FGEFFFHGGHF1B11AAEGHHGGE?EGHG/E/??>GAGFFBHFGHB1>1FB1FGGHG2F2FGB22EEF?E
@M02034:409:000000000-BFKT7:1:1114:13270:3748 1:N:0:33
AAAGTCGAGGTGCCTAAAGTGGCAACCCAGACTTCGCTTCCGGTTGGTGGTGTAGAGCTTCCTGTAGCCGCATGGCGTTCGTACTTAAATATGGAACTAACCATTCCAATTTTTGCTGTCTCTTATACACATCTCCGAGCCCACGAGACT
+
AA3ABFBBBBABGGGGFGGGGGGCGHHFGHHGCHGAEEHEFFCGDA0AFEEFHEGBG5AGFCGFBGFDGEC0BEHFEEE1E?2?1FF3GH44FG3BFCFFG0FF34F?4BBF?4>FGEB?B3BFDFDFGBFGGGF2?/<@DECA//@DDH
@M02034:409:000000000-BFKT7:1:1114:11061:3768 1:N:0:33
AAAGTCGAGGTGCCTAAAGTGGCAACCCAGACTACGACTACGGTTGGTGGTGTAGAGCTTCCTGTAGCCGCATGGCGTTCGTACTTAAATATGGAACTAACCATTCCAATTTTCGCTGTCTCTTATACACATCTCCGAGCCCACGAGAC
+
BBBBAFBBBBBBGGGGGGGGGGGHHHHGGHHGHH3EE2EF3EGGFGFE1EEFGHHHHHHHHHHHGHHHHGGGFGHHGGGGGGHHHHHHHHHHHHHHGHHGHHGHHHGHHHHHHHGGGGGHHHHHHHHHGGHHHHGFGGGGGGHGGGGGG
@M02034:409:000000000-BFKT7:1:1114:15141:3771 1:N:0:33
AAAGTCGAGGTGCCTAAAGTGGCAACCCAGACTAGGGGGGATGTTGGTGGTGTAGAGCTTCCTGTAGCCGCATGGCGTTCGTACTTAAATATGGAACTAACCATTCCAATTTTCGCTGTCTCTTATACACATCTCCGAGCCCACGAGACT
+
BBCCCFBCCCBCGGGGGGGGGGGHHHHGGHHGHHHHHGGGGGGHHHHGFGDFHHHHHHHHHHHHHHHHHGGDFGHHGFGGGGHHGHHFHHHHHHFGHGHGHHFHHHHHHHHHHHGGGGGFHHHGGGFGFFGGGGGFGGGGGGGGGGFFFF
@M02034:409:000000000-BFKT7:1:1114:15657:3774 1:N:0:33
AAAGTCGAGGTGCCTAAAGTGGCAACCCAGACTACGAATCATGTTGGTGGTGTAGAGCTTCCTGTAGCCGCATGGCGTTCGTACTTAAATATGGAACTAACCATTCCAATTTTCGCTGTCTCTTATACACATCTCCGAGCCCACGAGACT
+
CDDCCFABCCBBGGGGGGGGGGGHHHHGGHHGHHHGGHHGHHHHHHHEFGEFHHHHHHHHHHHGHHHHHGGGGGHHGGGGGGHHHHHHHHGHHHHHHHHGHHFHHHHHHHHHHHGGGGGGHHHHHHHHHHHHHHHFGGGGGGHGGGGGGH
@M02034:409:000000000-BFKT7:1:1114:18640:3777 1:N:0:33
AAAGTCGAGGTGCCTAAAGTGGCAACCCAGACTAAGAATCAGGTTGGTGGTGTAGAGCTTCCTGTAGCCGCATGGCGTTCGTACTTAAATATGGAACTAACCATTCCAATTTTCGCTGTCTCTTATACACATCTCCGAGCCCACGAGACT
+
BBCCBFBCCCBCGGGGGGGGGGGHHHHGGHHGHHHHHHHHHHHGHHGGFGEFHHHHHGHHHHHGGHHFHEEEGGHGEEFGFEFHHHFHHHHHGHGHHHHHHHGHHFHHHHGHHFEFGGEFFHHHHHHHFFHHHHFGFFGDGEHGGGGGGH
@M02034:409:000000000-BFKT7:1:1114:11959:3782 1:N:0:33
AAAGTCGAGGTGCCTAAAGTGGCAACCCAGACTGCTGGTAAGGTTGGTGGTGTAGAGCTTCCTGTAGCCGCATGGCGTTCGTACTTAAATATGGAACTAACCATTCCAATTTTCGCTGTCTCTTATACACATCTCCGAGCCCACGAGACT
+
CBCCCFCCCCCCGGGGFGGGGGGHHHHGGHHGH33DACGHHHHHHHGEGGGGHHHHHHHHHHHHHHHHHGGGGGHHGGGGGGHHHHHHHHGHHHHHHHHHHHGHHHHHHHHHHHGGGGGHHHHHHHGHGHHHHHHHGCCFGGHGGGGGGH
@M02034:409:000000000-BFKT7:1:1114:13272:3805 1:N:0:33
AAAGTCGAGGTGCCTAAAGTGGCAACCCAGACTCAGAGGCAGGTTGGTGGTGTAGAGCTTCCTGTAGCCGCATGGCGTTCGTACTTAAATATGGAACTAACCATTCCAATTTTCGCTGTCTCTTATACACATCTCCGAGCCCACGAGACT
+
AAA?AFBBBDAAGGGGGGGGGGGHHDEEFHEFHHHGHFDFGG2BBEEEFFBFGFHBD5EFHBGB5D55FFE0>EH1EEG1E??GGHBDFGEDD3DFGH33BCGFFBH4DGBGHEECFFEGBBGHBFBG3GDGHGHHDCGGCGECD/>/EH
@M02034:409:000000000-BFKT7:1:1114:11097:3816 1:N:0:33
AAAGTCGAGGTGCCTAAAGTGGCAACCCAGACTAATAAGAATGTTGGTGGTGTAGAGCTTCCTGTAGCCGCATGGCGTTCGTACTTAAATATGGAACTAACCATTCCAATTTTCGCTGTCTCTTATACACATCTCCGAGCCCACGAGACT
+
CCCCCFCBBCCCGGGGGGGGGGGHHHHGGHHGGGEGGHHBGGHFHFHGGGGGHHHHFFHHDFHFHHHHHGGCEEFHGGGEFGHGHHHHBGGHHG3FGG33BG3EG4BGGFGHFGEGGFEFHHHGHHFHHHHHFGDFECC?DFEFDDGGFH
@M02034:409:000000000-BFKT7:1:1114:21563:3821 1:N:0:33
AAAGTCGAGGTGCCTAAAGTGGCAACCCAGACTGGGGGGGTGGTTGGTGGTGTAGAGCTTCCTGTAGCCGCATGGCGTTCGTACTTAAATATGGAACTAACCATTCCAATTTTCGCTGTCTCTTATACACATCTCGAGCCCACGAGACTA
+
BBCBBFBABCCCGGGGGGGFGGGHHHHGGHHGHHHHGGGGDGGGGGGGGGGEFGGGGGGGGGGGFGGGGGGFFFFFFFFFFFFFFFFFBFFFFFFFFFFFFFFFFFFFEFFFFFFFFFDFFFFFFFFFFFBFFFFFFFFFFFFFFAFFFF
@M02034:409:000000000-BFKT7:1:1114:8167:3844 1:N:0:33
AAAGTCGAGGTGCCTAAAGTGGCAACCCAGACTCGGGATGAGGTTGGTGGTGTAGAGCTTCCTGTAGCCGCATGGCGTTCGTACTTAAATATGGAACTAACCATTCCAATTTTCGCTGTCTCTTATACACATCTCCGAGCCCACGAGACT
+
>AAABFBBBBABGGGFGGGGGGFHHHHGGHHGHHGGGEFGHFGGGHFEFEAFHGHGGDGHHHHGGHHFGGGCEGHGGEFFEE?GGHGFHHGHHGGFGFHGHHHHGHFFHHFHHHGGGGEGHHGHGGFGHF2GHHFGGCGGGGG/@?CGGH
@M02034:409:000000000-BFKT7:1:1114:12178:3847 1:N:0:33
AAAGTCGAGGTGCCTAAAGTGGCAACCCAGACTCAGAAGAATGTTGGTGGTGTAGAGCTTCCTGTAGCCGCATGGCGTTCGTACTTAAATATGGAACTAACCATTCCAATTTTCGCTGTCTCTTATACACATCTCCGAGCCC
+
BBB?BFAADBAAGGGGGGGGGGCFHGFGCAFCHHHGFDBFGFAFHGEEFCEGHEGBGB3GDBGEGHBEH1A0BFHFEEEFA?21?GGBFHGHHF3BFCGFBGFGF4G4BFGHH4E>EEFH?GGFFHE?FCD?GDF2C@<//?
@M02034:409:000000000-BFKT7:1:1114:22708:3854 1:N:0:33
AAAGTCGAGGTGCCTAAAGTGGCAACCCAGACTCCTAATGTTGTTGGTGGTGTAGAGCTTCCTGTAGCCGCATGGCGTTCGTACTTAAATATGGAACTAACCATTCCAATTTTCGCTGTCTCTTATACACATCTCCGAGCCCACGAGACT
+
CCCCCFCCCCCCGGGGGGGGGGGHHHHGGHHGHHHHHHHHHGGHHHHGGGFFHHHGHHHHHGHHHHHHHGGFGGHHGGGGFFGGHHGGGHHHHHGGHHHHHHFHHHHHHHHHHHGGGGGGGFHHHHHHHHHHFHHGGC?CGGHGGGGGGH
@M02034:409:000000000-BFKT7:1:1114:14777:3860 1:N:0:33
AAAGTCGAGGTGCCTAAAGTGGCAACCCAGACTAATAAGAAGGTTGGTGGTGTAGAGCTTCCTGTAGCCGCATGGCGTTCGTACTTAAATATGGAACTAACCATTCCAATTTTCGCTGTCTCTTATACACATCTCCGAGCCCACGAGACT
+
AABAAFBBBBAAGGGGGGGGGGGHHHHGGHHGHHHHGHHHHFHFHHGEFFEFGHHHHHHHHHHGHFHGHEGGGGHHGGGGFFGHHHHHHHHHGHFFHHHHHHHHHHGHHHHHHHGGGGEHHHHHHHHHHHHHHHHGGGGGGGHGGGGGGH
@M02034:409:000000000-BFKT7:1:1114:13723:3864 1:N:0:33
AAAGTCGAGGTGCCTAAAGTGGCAACCCAGACTAAGAATCAGGTTGGTGGTGTAGAGCTTCCTGTAGCCGCATGGCGTTCGTACTTAAATATGGAACTAACCATTCCAATTTTCGCTGTCTCTTATACACATCTCCGAGCCCACGAGACT
+
BCCCBFBBCCCBGGGGGFGGGGGHHHHGGHHGHHFHHHHHHHHHHHGGGGFFHHHHHHHHHHHHHHHHHGGEEGHHGGGGGGGHHHHHGHGFHHHHHHHFHHGHHHHHHHGHHHGGGGGHHGHHGHGHHHHHHHHHG@CGGGHGGGGGGH
@M02034:409:000000000-BFKT7:1:1114:10187:3880 1:N:0:33
AAAGTCGAGGTGCCTAAAGTGGCAACCCAGACTGGTATGGGGGTTGGTGGTGTAGAGCTTCCTGTAGCCGCATGGCGTTCGTACTTAAATATGGAACTAACCATTCCAATTTTCGCTGTCTCTTATACACATCTCCGAGCCCACGAGACT
+
AAAAAFA1>D>AGGGG1FGGGGFHHHHGGHHGHHFFHHHHGGGGGGCEFGEFHHHHHHHHHHHHHHHHHGGGEGHGGEEFGEFEHHHFHHFHH1EFCHHHFHHHEHFHHHHHHGGGGCCHFFHHHHHGGFHHHHEHGCACCFEGC-CEGH
@M02034:409:000000000-BFKT7:1:1114:15659:3887 1:N:0:33
AAAGTCGAGGTGCCTAAAGTGGCAACCCAGACTCGGGAGGGTGTTGGTGGTGTAGAGCTTCCTGTAGCCGCATGGCGTTCGTACTTAAATATGGAACTAACCATTCCAATTTTCGCTGTCTCTTATACACATCTCCGAGCCCACGAGACT
+
AABBBFCCCCCCGGGGGGGGGGGHHHHGGHHGHHGGGGGGGGGEEHHGFGFFHHHHHHHHHHHHHHHHHGGFGGHHGGGGGGHHHHHHHHHHGDFGFHHHHHHHFHFHFGHHHHGGGGFFHFHHHHHHFHHHFHHHGGCFGGHGGGGGGG
@M02034:409:000000000-BFKT7:1:1114:9649:3890 1:N:0:33
AAAGTCGAGGTGCCTAAAGTGGCAACCCAGACTAAGCATCAGGTTGGTGGTGTAGAGCTTCCTGTAGCCGCATGGCGTTCGTACTTAAATATGGAACTAACCATTCCAATTTTCGCTGTCTCTTATACACATCTCCGAGCCCACGAGACT
+
CDCCBFBCBCCCGGGGGGGGGGGHHHHGGHHGHFFFCGHHFHHHGHGGFGEFGHHHFEGHGHHHHHHGGGGFEGHAFEEFFEGHHGHGHHHHHGBEFHHFFHFHHDFGFHGHGDEEFFFFHHHHHGBB3FGGFF?FA<B?CAGGGGCGGH
@M02034:409:000000000-BFKT7:1:1114:22100:3900 1:N:0:33
AAAGTCGAGGTGCCTAAAGTGGCAACCCAGACTAGGTGTCAGGTTGGTGGTGTAGAGCTTCCTGTAGCCGCATGGCGTTCGTACTTAAATATGGAACTAACCATTCCAATTTTCGCTGTCCTTATACACATCTCCGAGCCCACGAGACTA
+
CBCCCFBCCCBBGGGGGGGGGGGHHHHGGHHGHHHHGGHHHHHHHHGEFEGGHHHHHHHHHHHHHHHHHGGGGGHGGGGGGGFHHHHHHHHHHHGFFHHHGHGHHGHHHHHHHHGGGGGHHHHHHHHHHGHHHHHGGGGGGHGGGGGGHF
@M02034:409:000000000-BFKT7:1:1114:12257:3908 1:N:0:33
AAAGTCGAGGTGCCTAAAGTGGCAACCCAGACTTGTACGTCTGTTGGTGGTGTAGAGCTTCCTGTAGCCGCATGGCGTTCGTACTTAAATATGGAACTAACCATTCCAATTTTCGCTGTCTCTTATACACATCTCCGAGCCCACGAGACT
+
CCCCCFBCCCBCGGGGGGGGGGGHHHHGGHHGHHFHHHH2AGGHHHHGGGFFHHFHHFGHHHHHHHHHHGGCGFHAFEGAF?BGHHHHHHHFHHGFGHHGFFBGGGFDHHHHH?EGGGFHHHHHHHHHFHHHHHHGGGCCGGHGG?DGGH
@M02034:409:000000000-BFKT7:1:1114:23268:3915 1:N:0:33
AAAGTCGAGGTGCCTAAAGTGGCAACCCAGACTAATAAGAATGTTGGTGGTGTAGAGCTTCCTGTAGCCGCATGGCGTTCGTACTTAAATATGGAACTAACCATTCCAATTTTCGCTGTCTCTATACACATCTCCGAGCCCACGAGACTA
+
ABBBAFBABBBBGGGFGGGGGGGHHHFGGHHGHHHHHHHHHGHFHHHGGGEGHHHFGHHHFHHHHGHFFEEEFGHGGFGGEFGHHHFHHHGHHGGFHHEGGGBGFFHHHHHHHHFGGGGGHHHFHEBHGFHGFFHGCGFGGEGDBDDAGF
@M02034:409:000000000-BFKT7:1:1114:10498:3923 1:N:0:33
AAAGTCGAGGTGCCTAAAGTGGCAACCCAGACTTCGCCGCCGGTTGGTGGTGTAGAGCTTCCTGTAGCCGCATGGCGTTCGTACTTAAATATGGAACTAACCATTCCAATTTTCGCTGTCTCTTATACACATCTCCGAGCCCACGAGACT
+
BBCCCFAABBBCGGGGGGGGGGGHHHHGGHHGHHHGGGGGGGG0EEFAFFGFGGHGHHFHHHHHHHHHGGGGGEFHGEGGGGHHHHHHGHHHHGHEGFHBFGHHHHHFHHHHHDFGG?DGBGHHHHHGBGHHHFFHGFC@CGGGCGCCEG
@M02034:409:000000000-BFKT7:1:1114:10346:3925 1:N:0:33
AAAGTCGAGGTGCCTAAAGTGGCAACCCAGAATTAGAGTAGGGTTG
+
>AAAAF1>DDA1B1FBB1AA1FFH1FGA0AC0D1B111A21BAF0E
@M02034:409:000000000-BFKT7:1:1114:15810:3928 1:N:0:33
AAAGTCGAGGTGCCTAAAGTGGCAACCCAGACTATTAATCCTGTTGGTGGTGTAGAGCTTCCTGTAGCCGCATGGCGTTCGTACTTAAATATGGAACTAACCATTCCAATTTTCGCTGTCTCTTATACACATCTCCGAGCCCACGAGACT
+
ABABBF?ABBBBGGGGGGGGGGGHHHHGDAHEGGFDBGHHFHHGFGGGGGEFGHHFHHHHHHHHFHHFGFGGEGHGGDFEFGHFHGHGHH4BE3B3F3GHGFFHFHHHHHGGHHGGGAADGGGHHHHFDGGFFHHHGG?DCFEGGGGGDF
@M02034:409:000000000-BFKT7:1:1114:23247:3931 1:N:0:33
AAAGTCGAGGTGCCTAAAGTGGCAACCCAGACTAATAAGAATGTTGGTGGTGTAGAGCTTCCTGTAGCCGCATGGCGTTCGTACTTAAATATGGAACTAACCATTCCAATTTTCGCTGTCTCTATACACATCTCCGAGCCCAC
+
A>AAAF1A@D1AGFFGGGGG1GEFFHHGGCHGHGFHFFHGFGFHHGGEEEGGHHFFHFFHHHHHHHHHHGGAEEHHCFGGGGHEHHGBBGGHHEHGHGFFGGGHFHFB>FFHHHEGG/EFFHH2FFBHGHHHHFGF?C/BF/C
@M02034:409:000000000-BFKT7:1:1114:11983:3931 1:N:0:33
AAAGTCGAGGTGCCTAAAGTGGCAACCCAGACTGAGAATCAGGTTGGTGGTGTAGAGCTTCCTGTAGCCGCAT
+
CCCCCFCBBCCCGGGGGGGGGGGHHHHGGHFDGH335BGF5EGH3G?FC2EE13F5B53A5BFFA5A5AAE0E
@M02034:409:000000000-BFKT7:1:1114:23266:3934 1:N:0:33
AAAGTCGAGGTGCCTAAAGTGGCAACCCAGACTAATAAGAATGTTGGTGGTGTAGAGCTTCCTGTAGCCGCATGGCGTTCGTACTTAAATATGGAACTAACCATTCCAATTTTCGCTGTCTCTATACACATCTCCGAGCCCACGAGACT
+
BBBBBFBBDDBBGGGGGGGFGGGHHHHGGHFGHHHHFHHHFGDFFDFEGCECHHGHHHHHEGHHHHGGHGGGGGEHGEEGGGHHHGHGHGGHHHFFGG3GFHFFHGFFFHHHHFE?EEFFFGHFHHFBGHHHGHHD/BDGGFCDCCGDH
@M02034:409:000000000-BFKT7:1:1114:22510:3939 1:N:0:33
AAAGTCGAGGTGCCTAAAGTGGCAACCCAGACTAATAATCATGTTGGTGGTGTAGAGCTTCCTGTAGCCGCATGGCGTTCGTACTTAAATATGGAACTAACCATTCCAATTTTCGCTGTCTCTTAT
+
AAAAAFAAD@A1FCGFGGGGG1AGCFH?0AAA1FFEGFFF1F1GHHEAFC/FABGBFAGHH1EGBFFHFA//BE>0EF??EE0>BEFHFH2FGFG111F1BG1EGHBH2FGHFB>/E/E1FBFG1B
@M02034:409:000000000-BFKT7:1:1114:23587:3942 1:N:0:33
AAAGTCGAGGTGCCTAAAGTGGCAACCCAGACTCCGTATCAGGTTGGTGGTGTAGAGCTTCCTGTAGCCGCATGGCGTTCGTACTTAAATATGGAACTAACCATTCCAATTTTCGCTGTCTCTTATACACATCTCCGAGCCCACGAGACT
+
BCCCCFABBCCCGGGGGGGGGGGHHHHGGHHGHFHGHHHHHHHHGHGEFGGFHHHGHGHHGHHHHHHHHGGCGGHGG?EGGEGHHHHFGHGHHHFHHHHHHHGHHHHHGHHHHHGGG?FHHHHHHHGHHHHHHHHFGCGGGGHGGGCGGH
@M02034:409:000000000-BFKT7:1:1114:10349:3945 1:N:0:33
AAAGTCGAGGTGCCTAAAGTGGCAACCCAGACTAAGAGTAAGGTTGGTGGTGTAGAGCTTCCTGTAGCCGCATGGCGTTCGTACTTAAATATGGAACTAACCATTCCAATTTTCGCTGTCTCTTATACCACATCTCCGAGCCCACGAGAC
+
ABCCAFCABCBCGGGGGGGGGGGHHHHGGHHGHHHHHHGHHHHHHHGGFFEFHHHHHHHHHHHHHHHHHGGFGGHHGF?FFFHHHHGHHHHHHHFFFHHFHHGHHHHHHHHHHHGGGGFGHHHHHHGHFHHHHGHHHGGGCCFGGGCGG<
@M02034:409:000000000-BFKT7:1:1114:19208:3948 1:N:0:33
AAAGTCGAGGTGCCTAAAGTGGCAACCCAGACTGTGGAGAATGTTGGTGGTGTAGAGCTTCCTGTAGCCGCATGGCGTTCGTACTTAAATATGGAACTAACCATTCCAATTTTCGCTGTCTCTTATACACATCTCCGAGCCCACGAGACT
+
CCCCCFABCCBCGGGGFGGGFGGHHHHGGHGGHHHHHHHHHFGHHHHGFGGGHHHHHHHHHHHHHHHGHGGGGGHHGGGGGGHHHHHHHHHHHHGHGHHHHGDGHHHHHHGHHHGGGGGFHHGFFHHHFHHHHHGBDCGGGGGGGDCFGH
@M02034:409:000000000-BFKT7:1:1114:17464:3950 1:N:0:33
AAAGTCGAGGTGCCTAAAGTGGCAACCCAGACTACTCTTCATGTTGGTGGTGTAGAGCTTCCTGTAGCCGCATGGCGTTCGTACTTAAATATGGAACTAACCATTCCAATTTTCGCTGTCTCTTATACACATCTCCGAGCCCACGAGACT
+
BCCCBFABCCCCGGGGFGGGGGGHHHHGGHHGHGHHHHHHHHHHHHHGGGEFFFHHHHHHHHHHHHHHHGGGGGHHGFGGGGGHHHHHHHFHHHHGHGHGHHHHFHGHHHHHHHGGGGGGFHHHHHGHHFGHHHGFFCCGGGHGGGGEFG
@M02034:409:000000000-BFKT7:1:1114:22495:3952 1:N:0:33
AAAGTCGAGGTGCCTAAAGTGGCAACCCAGACTAATAATCATGTTGGTGGTGTAGAGCTTCCTGTAGCCGCATGGCGTTCGTACTTAAATATGGAACTAACCATTCCAATTTTCGCTGTCTCTTATACACATCTCCGAGCCCACGAGACT
+
BBBBBFBBBDAAFGGGGGGGGGGHHHHCEHHGHHHHHGHFHHFGGHEEEFGGHGHFHHHHGFHGGFHHFGCGGGFGGDCEGGGHHHFFFHHHG@EFFGFF3G3GHF4FGHHHFFGGGEDGFFFHHHG443G2CGGGDB?/B/CFCCGGDG
@M02034:409:000000000-BFKT7:1:1114:19226:3954 1:N:0:33
AAAGTCGAGGTGCCTAAAGTGGCAACCCAGACTGTGGAGAATGTTGGTGGTGTAGAGCTTCCTGTAGCCGCATGGCGTTCGTACTTAAATATGGAACTAACCATTCCAATTTTCGCTGTCTCTTATACACATCTCCGAGCTCACGAGACT
+
33>AA5AABB>AF4BB44BFGBEFFGEEDGGC3AF5EGFAEFDFFFGEF2EFFBGHGADF5F55BBD5BBEAEAAFE1EAAEEACFB@3BBFG33@3GF33B?BB444?43GF4EE<<EBD4D44B4F3?BC?G32?C?D/@CB/D?<?G
@M02034:409:000000000-BFKT7:1:1114:19935:3964 1:N:0:33
AAAGTCGAGGTGCCTAAAGTGGCAACCCAGACTCTGCCTAGTGTTGGTGGTGTAGAGCTTCCTGTAGCCGCATGGCGTTCGTACTTAAATATGGAACTAACCATTCCAATTTTCGCTGTCTCTTATACACATCTCCGAGCCCACGAGACT
+
BCBCBFCBCCBBGGGGGGGGGGGHGGHGGHHGHHHHHHHHHGHHHHHGGGFGHHHHHHHHHHHHHFHHHGEGGGHHGEGGFFGHHHHHHHFHHHFFHHGHHHGGHFFHHHHHHHGFGGGFHGHHHHHHFGHHHHFDC@CCCGHGGGGGGH
@M02034:409:000000000-BFKT7:1:1114:22753:3964 1:N:0:33
AAAGTCGAGGTGCCTAAAGTGGCAACCCAGACTCCTCCGCATGTTGGTGGTGTAGAGCTTCCTGTAGCCGCATGGCGTTCGTACTTAAATATGGAACTAACCATTCCAATTTTCGCTGTCTCTTATACACATCTCCG
+
AABBBFABDBAAGGGGGGGGGFGFHHHGGAAGHFHHHHEGGGGHHHEEFGGFHHHFHHHHHHHHFHHHHGGEAEHHGDGGEECHFHGBEGGHFGGHGFF3GGBFHBGGHHHHHGGFGCEFFGHHHHDHBCHHHHEGG
@M02034:409:000000000-BFKT7:1:1114:20746:3967 1:N:0:33
AAAGTCGAGGTGCCTAAAGTGGCAACCCAGACTACTGATTCTGTTGGTGGTGTAGAGCTTCCTGTAGCCGCATGGCGTTCGTACTTAAATATGGAACTAACCATTCCAATTTTCGCTGTCTCTTATACACATCTCCGAGCCCACGAGACT
+
CCCCCFCCCCBCGGGGGGGFGGGHHHHGGHHGHHHFHGHHGGHHHHHGFGEFHHHGGGHHFHHHHHHFGFGEEGHFGGGGFEGEGHHGBFGHHH3@CGFGFGFEGFHHHHHHHFEFGGFHFHFGEHHHGGHH2GGFF//@CFHGGGGGGH
@M02034:409:000000000-BFKT7:1:1114:20695:3970 1:N:0:33
AAAGTCGAGGTGCCTAAAGTTGCAACCCAGACTACTAATACTGTTGGTGGTGTAGAGCTTCCTGTAGCCGCATGGCGTTCGTACTTAAATATGGAACTAACATTCCAATTTTCGCTGTCTCTTATACACATCTCCGAGCCCACGAGACTA
+
CCCCCFCBCCCCGGGGGGGGGGHHHHHGGHHGHHGHHGHGFGGGHHHGFGFGHHHHHHHHHHHHHHHHHGGFFGHHGFGGEFGHHHHHHHGHHGGFHHHHHHHHHGGGHHHHFGEFGFFHHHHBHFHEGHHHHFGGCGFGFEECCCF?G?
@M02034:409:000000000-BFKT7:1:1114:18337:3973 1:N:0:33
AAAGTCGAGGTGCCTAAAGTGGCAACCCAGACTAATAAGAAGGTTGGTGGTGTAGAGCTTCCTGTAGCCGCATGGCGTTCGTACTTAAATATGGAACTAACCATTCCAATTTTCGCTGTCTCTTATACACATCTCCGAGCCCACGAGACT
+
CCCCCFBCCCCCGGGGFGGFGGGHHHHGGHHGHHHHHHHHHHHFGHGFFGGFHHHFHHHHHHHHHHHFFGGEEGHEGGGGGGHHHHHHHHHHHHGFHHHHHHEGFGHFHHGHHHGGGGGHHHHHHHHGFFHHHHGDC/CDGGHEGFGGGH
@M02034:409:000000000-BFKT7:1:1114:15971:3977 1:N:0:33
AAAGTCGAGGTGCCTAAAGTGGCAACCCAGACTAAGTCTCAGGTTGGTGGTGTAGAGCTTCCTGTAGCCGCATGGCGTTCGTACTTAAATATGGAACTAACCATTCCAATTTTCGCTGTCTCTTATACACATCTCCGAGCCCACGAGACT
+
CCCCCFCBCCBAGGGGGGGGGGGFHHHGGHHGHHGHGHHHGHHDFHGEFGEFGGHGGFHHHGHFHHHHHFF@EEGGEGGGGEFAGHHHHHHHGHFFFHGCHHGHHHHGHHHHHHGGGFEEHHHHHGGFGHFHHHGFDGGGGGHGGGGGFG
@M02034:409:000000000-BFKT7:1:1114:12277:3983 1:N:0:33
AAAGTCGAGGTGCCTAAAGTGGCAACCCAGACTTGTGCGACTGTTGGTGGTGTAGAGCTTCCTGTAGCCGCATGGCGTTCGTACTTAAATATGGAACTAACCATTCCAATTTTCGCTGTCTCTTATACACATCTCCGAGCCCACGAGACT
+
BBCBBFBCCBBCGGGGFGGGGGGHHHHGGHHGHHCHFFGGGGGHHHGEFEEFGHHHHHHGHHHHHHHHHGGGGGGHGGGFFFFHHHHHFHGHHHGHGHHHHHHHHHEHGHGHHHGGGGGHHGHHHHHHGHHHHFDGE/B?CFHF?FGDGH
@M02034:409:000000000-BFKT7:1:1114:13941:3987 1:N:0:33
AAAGTCGAGGTGCCTAAAGTGGCAACCCAGACTGCGTATCAGGTTGGTGGTGTAGAGCTTCCTGTAGCCGAATGGCGTTCGTACTTAAATATGGAACTAACCATTCCAATTTTCGCTGTCTCTTATACACATCTCCGAGCCCACGAGACT
+
AAA3>DAABBB4GFGEFFDDDFFFHFGGGHHGGHGGBEFFF5F5AEE1AEEEAGGFGBEGGHHHHHHFEE>@FHFEEEGGGFGGHFFFED4FGBBDBGBBCGDG3B??GFFBDG@?FGDH4F44B22B?1F1CG1FFC//BFCGG@CD/F
@M02034:409:000000000-BFKT7:1:1114:8158:3996 1:N:0:33
AAAGTCGAGGTGCCTAAAGTGGCAACCCAGACTCCTCCGTCGGTTGGTGGTGTAGAGCTTCCTGTAGCCGCATGGCGTTCGTACTTAAATATGGAACTAACCATTCCAATTTTCGCTGTCTCTTATACACATCTCCGAGCCCACGAGACT
+
CCCCCFCCCCCCGGGGGGGGGGGHHHHGGHHGHFHB2GF2BEGGGGGGFEGGGFHFHHFHGHHHGHFDGGGCFGFFCEGGGGFHHHHFHHGFHH3FGHHHBGBG3?GHHHHHHHFGGFDFFHGHHHHHFHHHHHGHGGFGGEHG?CCGGF
@M02034:409:000000000-BFKT7:1:1114:12285:4000 1:N:0:33
AAAGTCGAGGTGCCTAAAGTGGCAACCCAGACTTGTGCGAC
+
1A11>FAA1DAAFGGGGGG3G1FCBGHACG0FGHB1FBE/A
@M02034:409:000000000-BFKT7:1:1114:20148:4004 1:N:0:33
AAAGTCGAGGTGCCTAAAGTGGCAACCCAGACTCCTCAGAATGTTGGTGGTGTAGAGCTTCCTGTAGCCGCATGGCGTTCGTACTTAAATATGGAACTAACCATTCCAATTTTCGCTGTCTCTTATACACATCTCCGAGCCCACGAGACT
+
BCCBBFCBCCABGGGGGGGGGGGHHHHGGHHGHHHHGHHHHHHHHHHEFEEFHHHHHHHHHHHHHHHHHGGGGGHHGGGGGGHHHHHHHHGHHHDGHHF3GHHHHHHHHHHHHHGGGGFFHGHHHHGHGHHHHHGFGFCCFGHFCFGGGG
@M02034:409:000000000-BFKT7:1:1114:14524:4022 1:N:0:33
AAAGTCGAGGTGCCTAAAGTGGCAACCCAGACTGGGCGGGTTGTTGGTGGTGTAGAGCTTCCTGTAGCCGCATGGCGTTCGTACTTAAATATGGAACTAACCATTCCAATTTTCGCTGTCTCTTATACACATCTCCGAGCCCACGAGACT
+
ABB@AFBBBBAAGGGGGGGGGFFHGHHGGHHGHHHGHGGGEFFGHHGEFG>FGFGGHGFHHGHHHHHDHEF>EGHHGEFFFEFHGHGGHHHHHDBDGHGHHHHHHHHDGHHHHHGGGGCFHHHEFFFGFFHHHHHFD@CFGGHGGGGGFH
@M02034:409:000000000-BFKT7:1:1114:9497:4022 1:N:0:33
AAAGTCGAGGTGCCTAAAGTGGCAACCCAGACTCAGTGTCCTGTTGGTGGTGTAGAGCTTCCTGTAGCCGCATGGCGTTCGTACTTAAATATGGTACT
+
ABABBFB@D>2>EGFGEEGGGCFGBEGEDACECB3AAFGFGGD5A32AAAFGEFBA5EECFGFFF555BEE0EEHG?FCFEE2FFGG33BBGDG44BF
@M02034:409:000000000-BFKT7:1:1114:13483:4025 1:N:0:33
AAAGTCGAGGTGCCTAAAGTGGCAACCCAGACTCAGCAGAATGTTGGTGGTGTAGAGCTTCCTGTAGCCGCATGGCGTTCGTACTTAAATATGGAACTAACCATTCCAATTTTCGCTGTCTCTTATACAATCTCCGAGCCCACGAGACTA
+
BBCCCFBCCCBBGGGGGGGGGGGHHHHGGHHGHHHHHHHHHHHHHHHEFGFGHHHHHHHHHHHHHHHHHGGGGGHHGGGGGGHHHHHHHGHHHHFHHHHHHHGHHHGHGHHHHHGGGGGGHGHHGHEHHGHHHHGGCGGGGHGG@DGDH?
@M02034:409:000000000-BFKT7:1:1114:22842:4026 1:N:0:33
AAAGTCGAGGTGCCTAAAGTGGCAACCCAGACTCAGACTATGGTTGGTGGTGTAGAGCTTCCTGTAGCCGCATGGCGTTCGTACTTAAATATGGAACTAACCATTCCAATTTTCGCTGTCTCTTATACACATCTCCGAGCCCACGGACTA
+
CCCBBFBBCCCCGGGGGGGFGGGFHGHGGHHGHHHGHGHHHHGHHFGEFGGGGHHHHHHHHHHHHHHHHGGGEGHHGGGGGGHHHHHHHHHHHHHHGHHHHGHHHHHHHHHHHHFGGGFFHHHHEGHF3GGHHHHEE/CFGGHFGFGGC?
@M02034:409:000000000-BFKT7:1:1114:21801:4029 1:N:0:33
AAAGTCGAGGTGCCTAAAGTGGCAACCCAGACTAATAAGAATGTTGGTGGTGTAGAGCTTCCTGTAGCCGCATGGCGTTCGTACTTAAATATGGAACTAACCATTCCAATTTTCGCTGTCTCTTATACACATCTCCGAGCCCACGAGACT
+
CCCCCFCCCCBCGGGGGGGGGGGHHHHGGHHGHHHHHHHHHHHHHHHGGGEFHHHHHGHHHHHGHHHHHGGGGGHHGEGGFFHHHGHHGHGHHHFFHHHGHHGHHHHGHHHHHHGGGGFHHHHHHGGHEGHHHHHHG?DCGGHGGGGGDG
@M02034:409:000000000-BFKT7:1:1114:14507:4038 1:N:0:33
AAAGTCGAGGTGCCTAAAGTGGCAACCCAGACTGGGCGGGTTGTTGGTGGTGTAGAGCTTCCTGTAGCCGCATGGCGTTCGTACTTAAATATGGAACTAACCATTCCAATTTTCGCTGTCTCTTATACACATCTCCGAGCCCACGAGACT
+
ABBCCFBADDAAGGGGCGGGGGGHHHHGGHGGHC22FF?0EFGGHGHGFGEFGHHHHHHHHHHHHHHHHGGGGGHHGEGGFEGHHHHFHHHHHHFFHHHHHHGHHHHHHHHGGHGGGGGGHGFHFHHHFHHEFHFDD?ADGGHGGGGDG;
@M02034:409:000000000-BFKT7:1:1114:15238:4041 1:N:0:33
AAAGTCGAGGTGCCTAAAGTGGCAACCCAGACTAAGAATCATGTTGGTGGTGTAGAGCTTCCTGTAGCCGCATGGCGTTCGTACTTAAATATGGAACTAACCATTCCAATTTTCGCTGTCTCTTATACACATCTCCGAGCCCACGAGACT
+
BBBBBFBCBCABGGGGGGGGGGGHHHHGGHGGHHHHHHHHHHHHHHHGGGEFHHHHHHHHHHHHHGHHHGGGGGHHGGGGGGHHHHHHHHHHHHHFHHHHHHGHHHGGHHHHHHGGGGGGHHHFHHHHHHHGHHHHGGGGGGHGGCGGGH
@M02034:409:000000000-BFKT7:1:1114:13344:4076 1:N:0:33
AAAGTCGAGGTGCCTAAAGTGGCAACCCAGACTCCGTCGGGGGTTGGTGGTGTAGAGCTTCCTGTAGCCGCATGGCGTTCGTACTTAAATATGGAACTAACCATTCCAATTTTCGCTGTCTCTTATACACATCCCGAGCCCACGAGACTA
+
BBBBBFBBBBBBGGGGGGGGGGGGHHGGGHHGHHHGHHGGGGGGGGGEFG1FHGHFHHHHHHHGHHHHHGGFGGHHGFGGFFGHHHHFHHGHHHFGFHHGHHHHFFHHHHHHHHCGGGGHHHHGGHHHHGHHHHHGGGGGGHGGCFGDF:
@M02034:409:000000000-BFKT7:1:1114:9138:4078 1:N:0:33
AAAGTCGAGGTGCCTAAAGTGGCAACCCAGACTAAGGATCAGGTTGGTGGTGTAGAGCTTCCTGTAGCCGCATGGCGTTCGTACTTAAATATGGAACTAACCATTCCAATTTTCGCTGTCTCTTATACACATCTCCGAGCCCACGAGACT
+
ABAABFCCBBABGGGGCGGGGGGGHHHGGHHGHHHHHHHHHHHGHHGEFGEFGHHHHHHHHFHGHHHGHGGGGGHHGEGGGGHHHHHHHGGHHHFHHHHGHGGHHHHGHHHHHFGFGFGEHGHHHHGHGFHHHHHHG?FGGGHGGGGGGH
@M02034:409:000000000-BFKT7:1:1114:11796:4079 1:N:0:33
AAAGTCGAGGTGCCTAAAGTGGCAACCCAGACTACGCAGGGTGTTGGTGGTGTAGAGCTTCCTGTAGCCGCATGGCGTTCGTACTTAAATATGGAACTAACCATTCCAATTTTCGCTGTCTCTTATACACATCTCCGAGCCCACGAGACT
+
CCCCCFBBBCCCGGGGGGGGGGGHHHHGGHHGHHHGGGGGGHGGGHHGGGEGHHHHHHHHHHHHHHHHHGGGGGHHGGGGGGHHHHFHGHFGHHHHGHHHHHHHHHHHHHHHHHGGGGGGHGHHHHHGHHHFFGGGGGG?FFGGGGGGGH
@M02034:409:000000000-BFKT7:1:1114:16004:4081 1:N:0:33
AAAGTCGAGGTGCCTAAAGTGGCAACCCAGACTACGCAGAATGTTGGTGGTGTAGAGCTTCCTGTAGCCGCATGGCGTTCGTACTTAAATATGGAACTAACCATTCCAATTTTCGCTGTCTCTTATACACATCTCCGAGCCCACGAGACT
+
BCCCBFAACBAAGGGGFGGGGGGHHFFFGHGDGHHGGDGFGHHGFGHAFEAFGFGHGFFGHHHHHGHFGEEEGGGFFFCGEEGGHHEDGHGHHHFFFGEFGFFGHEEFHHHFHHEEGGG3GBFHGHGHFHHFF?3BC@FBFFFFCG?D/G
@M02034:409:000000000-BFKT7:1:1114:8051:4081 1:N:0:33
AAAGTCGAGGTGCCTAAAGTGGCAACCCAGACTGGTATGATGGTTGGTGGTGTAGAGCTTCCTGTAGCCGTATGGCGTTCGTACTTAAATATGGAACTAACCATTCCAATTTTCGCTGTCTCTTATACACATCTCCGAGCCCACGAGACT
+
BBBBBFBBBDBAGGGGGGGGGGGGGHHGGHFGGGDHHHGGHHHBGGGEFGEFHHHHHHHHHHHHGHHGFEEAGFHAF>EFFGFGFGGFHHGFGBDGGFG33B3FDGFFGEGHGDE?EEGHFFFHBFEGFH2GHGFFDCD?DFECD@DEGH
@M02034:409:000000000-BFKT7:1:1114:10316:4086 1:N:0:33
AAAGTCGAGGTGCCTAAAGTGGCAACCCAGACTGAGTGGGGGGTTGGTGGTGTAGAGCTTCCTGTAGCCGCATGGCGTTCGTACTTAAATATGGAACTAA
+
?>AAAF33DDAAGCFDAFGFGGGBFH4ABFGFBGGHDGFGFGG@CGGDFDCCFFH2DFHG22FG?<GFDDGCDDGFAD@<CAFHGGDD<D<00DGBCB0:
@M02034:409:000000000-BFKT7:1:1114:9512:4101 1:N:0:33
AAAGTCGAGGTGCCTAAAGTGGCAACCCAGACTAGGGGTGGGGTTGGTGGTGTAGAGCTTCCTGTAGCCGCATGGCGTTCGTACTTAAATATGGAACTAACCATTCCAATTTTCGCTGTCTCTTATAACATCTCCGAGCCCACGAGACTA
+
AABBAFBBBBBAFGGGGGGGGGGHHGHGGHHGHHHHHGEFGGGEEFGBFEEFGHHHHHHHGFHHHHHHHGGCEEHFGGGFGFGHGHHGHHHHHHGBGHFHHFHFHHFH3GHHHHGGGGGGHHHHHHEHFGHHFHHC@DCCGEFC@GFCF<
@M02034:409:000000000-BFKT7:1:1114:15787:4104 1:N:0:33
AAAGTCGAGGTGCCTAAAGTGGCAACCCAGACTAAGCCTCCTGTTGGTGGTGTAGAGCTTCCTGTAGCCGCATGGCGTTCGTACTTAAATATGGAACTAACCATTCCAATTTTCGCTGTCTCTTATACACATCTCCGAGCCCACGAGACT
+
BBBBBFCCCCAAGGGGGGGGGGGHHHHGGGHGHHGHHHHHHHHHHHGEFGEFGFHHHHHHHFHHHFHHHGGCEFHHGEGGGEGHHGHGHHFFHHHFFHHFHFGHFHHHHHHHHHGFGGEHHHHHGHHHHHHHHHHEDCCCCEEGGCC?CG
@M02034:409:000000000-BFKT7:1:1114:17056:4104 1:N:0:33
AAAGTCGAGGTGCCTAAAGTGGCAACCCAGACTAATAAGCAGGTTGGTGGTGTAGAGCTTCCTGTAGCCGCATGGCGTTCGTACTTAAATATGGAACTAACCATTCCAATTTTCGCTGTCTCTTATACACATCTCCGAGCCCACGAGACT
+
BCBCAFCCCCBCGGGGGGGGGGGHHHHGGHHGHHHHHHHHHGHGHHGEFGEFGGHHHHHHHHHHGGHHGGGGGGGHGFGGGGHHHHHGHHHHHHHHHGGHHHGHHHHHHHHHHHGGGGGHHHHHHHHHHHHHHHHHDDCGGGHGGGGGGH
@M02034:409:000000000-BFKT7:1:1114:10310:4104 1:N:0:33
AAAGTCGAGGTGCCTAAAGTGGCAACCCAGACTGAGTGGGGGGTTGGTGGTGTAGAGCTTCCTGTAGCCGCATGGCGTTCGTACTTAAATATGGAACTAACCATTCCAATTTTCGCTGTCTCTTATACACATCTCCGAGCCCACGAGACT
+
CCCCBFBACCBCGGGGGGGFGGGHHHHGGHHGHHHHFGGHGGGGGGGFFGDFHHHHHHHHHHHHHHHHHGGGGGHHGFGGGGHHHHHHHHHHHHHGHHGHGHFHHHHHHHGHHHGGGGGGGGGGGGFGFGGGGGGGGGGGGGGFFFFFFF
@M02034:409:000000000-BFKT7:1:1114:12180:4114 1:N:0:33
AAAGTCGAGGTGCCTAAAGTGGCAACCCAGACTTTTGAGCCTGTTGGTGGTGTAGAGCTTCCTGTAGCCGCATGGCGTTCGTACTTAAATATGGAACTAACCATTCCAATTTTCGCTGTCTCTTATACACATCTCCGAGCCCACGAGACT
+
ABBBBFABBBBBGGGGGGGGGGGHHHHGGHHGHHGHHEGHHHHHHHHGFGEGHFHHHGHHHHHHHGHHHGGGGFHHGGGGGGEHHHHHHHHHHHGFHHGGHHGHHEGHHHGHHHGGGDGHHHHHGHHFHHFHGHFDFCGGCGGGC/CDGF
@M02034:409:000000000-BFKT7:1:1114:19153:4132 1:N:0:33
AAAGTCGAGGTGCCTAAAGTGGCAACCCAGACTATGGGTAAGGTTGGTGGTGTAGAGCTTCCTGTAGCCGCATGGCGTTCGTACTTAAATATGGAACTAACCATTCCAATTTTCGCTGTCTCTTATACACATTTC
+
AABAAFBBBB2>GGGGGGGGGBFGHHHGGHHGH355B2FGHHHDFGEECGACGGHDBGHHHEHGFGFHHGGCEGHHGEGGGACGHFFHHHHHFFFFFHHHHHHHG4EDFGHFHFGGGEGFHHGFFGBFGHB233?
@M02034:409:000000000-BFKT7:1:1114:20313:4135 1:N:0:33
AAAGTCGAGGTGCCTAAAGTGGCAACCCAGACTCAGCATCAGGTTGGTGGTGTAGAGCTTCCTGTAGCCGCATGGCGTTCGTACTTAAATATGGAACTAACCATTCCAATTTTCGCTGTCTCTTATACACATCTCCGAGCCCACGAGACT
+
CCCCCFCCCCABGGGGGGGGGGGHHHHGGHHGHHHHHHHHHGHGGHGEFGEFHGHHHHHHHHHHHHHHHGGFEGHHGGGGGEGHHHHGHHGHHHHHHHGGHHHGHHGHHHHHHHGGGGGHHHHHHHGHFHHHGHGBE@CCGGHGGGGGGH
@M02034:409:000000000-BFKT7:1:1114:9809:4136 1:N:0:33
AAAGTCGAGGTGCCTAAAGTGGCAACCCAGACTTTTGGTAAGGTTGGTGGTGTAGAGCTTCCTGTAGCCGCATGGCGTTCGTACTTAAATATGGAACTAACCATTCCAATTTTCGCTGTCTCTTATACACATCTCCGAGCCCACGAGACT
+
ABCCADABCDAAFGGGGGGGGGGHGHHGGHHGHHHHHGHHHHHGGHGEFGEFHHHHHHHHHHHHHFHHGGGGGGHHGEEGGGFHHHHGFHGHHHHHHHGFHGFHHHGHHHHHHHGGGGGGHFHFHHFHFFFGHHHFFCBCFGHFCGFEGF
@M02034:409:000000000-BFKT7:1:1114:16511:4140 1:N:0:33
AAAGTCGAGGTGCCTAAAGTGGCAACCCAGACTGGGACGACGGTTGGTGGTGTAGAGCTTCCTGTAGCCGCATGGCGTTCGTACTTAAATATGGAACTAACCATTCCAATTTTCGCTGTCTCTTATACACATCTCCGAGCCCACGAGACT
+
CBCCCFCCCCABGGGGGGGGGGGHHHHGGHHGHHHHHHGGGGGFGGGEFGEFHHHHHHHHHHHHGHHHHGGEGGHHGFGGFFFHHHHHHHGHHHHHHHHHHHGHHHHGHHHHHHGGGGDHHGHHHHGHGHHHHHHHGGGGGGHGGGGGGH
@M02034:409:000000000-BFKT7:1:1114:8783:4147 1:N:0:33
AAAGTCGAGGTGCCTAAAGTGGCAACCCAGACTCAGAATCCGGTTGGTGGTGTAGAGCTTCCTGTAGCCGCATGGCGTTCGTACTTAAATATGGAACTAACCATTCCAATTTTCGCTGTCTCTTATACACATCTCCGAGCCCACGAGACT
+
ABCCCFCCCCABGGGGGGGGGGGHGHHGGHHGHGHHHHHHGGGEFGGGGGEFGEGFHHHHGHHHHHHHHEFFGGHHFEGGFFHHHHGGHHGFGHFGFFFFHHEHHHBHHHHHHFEGGGEBHHHHFHGHFHGHHHHEGCFGFFGGGCGFDF
@M02034:409:000000000-BFKT7:1:1114:16033:4153 1:N:0:33
AAAGTCGAGGTGCCTAAAGTGGCAACCCAGACTATGGGGATTGTTGGTGGTGTAGAGCTTCCTGTAGCCGCATGGCGTTCGTACTTAAATATGGAACTAACCATTCCAATTTTCGCTGTCTCTTATACACATCTCCGAGCCCACGAGACT
+
BBCCBFBBBCBCGGGGGGGGGGGHHHHGGHDFGGHHHHGEEGHHHHF2FEGFGFGEGHHHFHHGH5GFHGG@EFFAGEGGEE2FGFHHDGHHGHEBGGHGFA3GD?FFDGHHHHEGFAEHHGHGHHHFHFGHHGHBDC@CGEEEGGGFDG
@M02034:409:000000000-BFKT7:1:1114:17270:4163 1:N:0:33
AAAGTCGAGGTGCCTAAAGTGGCAACCCAGACTAAGAATAATGTTGGTGGTGTAGAGCTTCCTGTAGCCGCATGGCGTTCGTACTTAAATATGGAACTAACCATTCCAATTTTCGCTGTCTCTTATACACATCTCCGAGCCCACGAGACT
+
CBCCCFCCCDBCGGGGGGGGGGGHHHHGGHHGHHGHHHHHHHHGHHHGGGGGHGHFHHHHHHHHHGHGHGGFGGHFGFGGGGGHHHHHHHHHHHGHHHHHHHGHHFHHHHHHHHGGGGGHHHHHHFHGGHHHHHHGBCFGGEHGGGGGGH
@M02034:409:000000000-BFKT7:1:1114:17255:4171 1:N:0:33
AAAGTCGAGGTGCCTAAAGTGGCAACCCAGACTAAGAATAATGTTGGTGGTGTAGAGCTTCCTGTAGCCGCATGGCGTTCGTACTTAAATATGGAACTAACCATTCCAATTTTCGCTGTCTCTTATACACATCTCCGAGCCCACGAGACT
+
ABBABFBBBBABGGGGFGGGGGGHHHHGGHFGHHHHHHHHHHHGGHHGFFAFFGHHHHHHHHHHHFHHHGGGGGHHGGGGGFGGHGGHHHFHGGHHHGHFHHHHHFHHHHHHHHGGGGEFGHHHHHFHHGGGHHGGGFGGGGHGGG?ADG
@M02034:409:000000000-BFKT7:1:1114:12852:4176 1:N:0:33
AAAGTCGAGGTGCCTAAAGTGGCAACCCAGACTGCTAATCCGGTTGGTGGTGTAGAGCTTCCTGTAGCCGCATGGCGTTCGTACTTAAATATGGAACTAACCATTCCAATTTTCGCTGTCTCTTATACACATCTCCGAGCCCACGAGACT
+
AABBAFBCCCCBGGGGGGGFGGGHHHHGGHHGHHHHHHHHHGGEEGGFFGEFHHHHHGHHGHHHHHHHHGGEFGHHGGGFGGHHHHHFHHHHHHHHHHHHHHHHHHHHHHHHHHGGGGGHHBHHEFGFHHHHHHGHG?FGGGHGGGGGGH
@M02034:409:000000000-BFKT7:1:1114:12872:4187 1:N:0:33
AAAGTCGAGGTGCCTAAAGTGGCAACCCAGACTGCTAATCCGGTTGGTGGTGTAGAGCTTCCTGTAGCCGCATGGCGTTCGTACTTAAATATGGAACTAACCATTCCAATTTTCGCTGTCTCTTATACACATCTCCGAGCCCACGAGACT
+
AAAAAFBBBBBBGGGGGGFFDFFHGHFDGHHFGHBHGHHHHGGG?EFEGGEFB3FFHFDFFFFHGDGHFEGGDGHEEE/FEE2G1BFFEGFHGGGFHHFHEGFHB4GFHHHHHG@EG??DFBGFHE??BGFHHE3FEGGF/<FGCDGGFD
@M02034:409:000000000-BFKT7:1:1114:8316:4190 1:N:0:33
AAAGTCGAGGTGCCTAAAGTGGCAACCCAGACTAAGAATAATGTTGGTGGTGTAGAGCTTCCTGTAGCCGCATGGCGTTCGTACTTAAATATGGAACTAACCATTCCAATTTTCGCTGTCTCTTATACACATCTCCGAGCCCACGAGACT
+
BCCCCFAADCBCGGGGFGGFGGGHHHHGGHHGHHHHGHHHHHHHHHHGFGEFGHHHHFHHGHHHHHHHHGGEFFHHGFGGGFGGHHHGHHHHHHGHHHGHHHGHGHHGHHHHHHGGGGGGHHHHHHGHHGHHHHGHGGGGGGHGGGGGGH
@M02034:409:000000000-BFKT7:1:1114:18910:4198 1:N:0:33
AAAGTCGAGGTGCCTAAAGTGGCAACCCAGACTCCGCAGCCTGTTGGTGGTGTAGAGCTTCCTGTAGCCGCATGGCGTTCGTACTTAAATATGGTACTAACCATTCCAATTTTCGCTGTCTCTTATACACATCTCCGAGCCCACGAGAT
+
CCCCCFABCCBCGGGGGGGGGGGGHHHGGHHGHH3AAEEEGFHHHHEEEEFEA3D5FAAA5BFGGED5AEE0E>11>?EFE>2??GHD3BG4B344B?FGC03B34B4BG?HF4</FA<3?GFD333DDC22FGHBD?>B/=FFG?D?F
@M02034:409:000000000-BFKT7:1:1114:12492:4223 1:N:0:33
AAAGTCGAGGTGCCTAAAGTGGCAACCCAGACTAATAAGAATGTTGGTGGTGTAGAGCTTCCTGTAGCCGCATGGCGTTCGTACTTAAATATGGAACTAACCATTCCAATTTTCGCTGTCTCTTATACACATCTCCGAGCCCACGAGACT
+
CCCCCFCCCCBCGGGGGGGGGGGHHHHGGHHGHHHHHHHHHHHHHHHEFGEFGHHGHHHHHHHHHFHHHGGEGGHHGFGGGGHHHHHHHHGHHHGHFHHGHHGHHHGGHHHHHHGGGGFHHHHHGHHHFHHHHHGHGCGGGGHGGGGGGG
@M02034:409:000000000-BFKT7:1:1114:17680:4246 1:N:0:33
AAAGTCGAGGTGCCTAAAGTGGCAACCCAGACTTCTTTGGGGGTTGGTGGTGTAGAGCTTCCTGTAGCCGCATGGCGTTCGTACTTAAATATGGAACTAACCATTCCAATTTTCGCTGTCTCTTATACACATCTCCGAGCCCACGAGAC
+
BCCCBFBBBCABGGGGGGGGGGGHHHHGGHHGHFHBADF322AEEGGGFGEFGHHHHHHHHHHHHHHHHGGEEGHHGGGGGGHHHHHHHHGHHHGHHHHHHHHHHHHHHHHHHHGGGGGHHHHHGHHHGHGHHHGHGGGGGGHGGGGGG
@M02034:409:000000000-BFKT7:1:1114:9860:4249 1:N:0:33
AAAGTCGAGGTGCCTAAAGTGGCAACCCAGACTAAGCCTCAGGTTGGTGGTGTAGAGCTTCCTGTAGCCACATGGCGTTCGTACTTAAATATGGAACTAACCATTCCAATTTTCGCTGTCTCTTATACACATCTCCGAGCCCACGAGACT
+
CCCCCFCCCCABGGGGGGGGGGGHHHHGGHHGHHHHB3AGHHHHGHGFFGEGHHHHHHHHHHHHHHHHH3GGHHHHGGGGGGHHHHHHHHHHHHGHGHHHHHGHHHGHHHHHHHGGGGGGHHHHHHHHHHHHHHHHGCCCGGHGGGGGGB
@M02034:409:000000000-BFKT7:1:1114:22528:4267 1:N:0:33
AAAGTCGAGGTGCCTAAAGTGGCAACCCAGACTTGT
+
ABABBFBBBBABGGGGGGGGGGGHHHHGGHHGHH35
@M02034:409:000000000-BFKT7:1:1114:17471:4273 1:N:0:33
AAAGTCGAGGTGCCTAAAGTGGCAACCCAGACTCTTAAGAGTGTTGGTGGTGTAGAGCTTCCTGTAGCCGCATGGCGTTCGTACTTAAATATGGAACTAACCATTCCAATTTTCGCTGTCTCTTATACACATCTCCGAGCCCACGAGACT
+
BBBCCFCBCCCCGGGGGGGGGGGHHHHGGHHGHHHHHHHHHHGHHHGEFGEFGHHGHGHHHHHFGHGFGGGEEGHFGEGGFBBGGHGFHHHHHHGHHFHHHFFGGHHDHHFHHFEFGGGHHHHHGHGHHGHHHHHFGG@DGGHGF?CADH
@M02034:409:000000000-BFKT7:1:1114:11291:4277 1:N:0:33
AAAGTCGAGGTGCCTAAAGTGGCAACCCAGACTGAGCAGAGGGTTGGTGGTGTAGAGCTTCCTGTAGCCGCATGGCGTTCGTACTTAAATATGGAACTAACCATTCCAATTTTCGCTGTCTCTTATACACATCTCCGAGCCCACGAGACT
+
BBBBBFAABBABGGGGGGGGGGGHHHHGGHHGHHGHHHHHGGGEHGGEGCGFGFHFHFHGHGHHHFHFFEF?EFFEEEEGGGFFGGHHFHHGHHBEFGHHC03GFBGBFGHHHBEFGDEGBHHHHHBGBFGHHHBHGGC/B?GGC?CC/>
@M02034:409:000000000-BFKT7:1:1114:18796:4278 1:N:0:33
AAAGTCGAGGTGCCTAAAGTGGCAACCCAGACTCCTCATCCGGTTGGTGGTGTAGAGCTTCCTGTAGCCGCATG
+
CCCCCFCCCCBCGGGGGGGGGGGHHHHGGHHGHF3FAAG5BEA22EA1A1EEF3F5A5AB5BB5B5B53>>0BE
@M02034:409:000000000-BFKT7:1:1114:12298:4291 1:N:0:33
AAAGTCGAGGTGCCTAAAGTGGCAACCCAGACTGGGGCTTCTGTTGGTGGTGTAGAGCTTCCTGTAGCCGCATGGCGTTCGTACTTAAATATGGAACTAACCATTCCAATTTTCGCTGTCTCTTATACACATCTCCGAGCCCACGAGACT
+
BBBBBFBBBBABGGGGGGGGGGFHHHHGGHHGHHHGGGGHHHHHHHHEFGEFGHHGHHHHHGHGHHHHHGGEEFHGEGGGFGGHHHFFFGFHHHHGHHHHHHHGHHHHGGHHHHGGGGGHHHHHHHFHHGHHHHGGGG?BCGHGG?GEGH
@M02034:409:000000000-BFKT7:1:1114:23694:4297 1:N:0:33
AAAGTCGAGGTGCCTAAAGTGGCAACCCAGACTTCTGGGGTGGTTGGTGGTGTAGAGCTTCCTGTAGCCGCATGGCGTTCGTACTTAAATATGGAACTAACCATTCCAATTTTCGCTGTCTCTTATACACATCTCCG
+
BBABCFCCCCBCGGGGGGGGGGGHHHHGGHHGHFHHFHHG2AEF1EE1F?FF1FG5F5FGAFGHF5FDGGG?FGH1E1/?EE2?1BGF?GGHFB33BFFH303FG4F?4DGHHD/EC/<B33DFFG33FF2<GEH2C
@M02034:409:000000000-BFKT7:1:1114:9366:4310 1:N:0:33
AAAGTCGAGGTGCCTAAAGTGGCAACCCAGACTAATAAGAATGTTGGTGGTGTAGAGCTTCCTGTAGCCGCATGGCGTTCGTACTTAAATATGGAACTAACCATTCCAATTTTCGCTGTCTCTTATACACATCTCCGAGCCCACGAGACT
+
ABBABFBBBBBBGGGGFFGGGGGFHHHGGHHGHBGBAGFHHFGHGHH2FEEFHGHDGFHHHFHHHHHHHGCFEFHHGEGFFGGEFHFFHFGHHHFFGHGHHHHHHFHFHHHHHFGGGGGHHHHHHHHHFHHHGHGGG/CCGGHGGGGGGH
@M02034:409:000000000-BFKT7:1:1114:18767:4312 1:N:0:33
AAAGTCGAGGTGCCTAAAGTGGCAACCCAGACTAAGGAGCCTGTTGGTGGTGTAGAGCTTCCTGTAGCCGCATGGCGTTCGTACTTAATTATGGTTCTA
+
BBBBBFABBBBBGGGGEGGGGGGHHHHGGHGGHG3EGDGGGFBGFHFAA1EEG3D5F5BF5AG5B5E531E0BE110EEF1E21BEGB4@4@@343B@F
@M02034:409:000000000-BFKT7:1:1114:9388:4323 1:N:0:33
AAAGTCGAGGTGCCTAAAGTGGCAACCCAGACTGAGCATAAGGTTGGTGGTGTAGAGCTTCCTGTAGCCGCATGGCGTTCGTACTTAAATATGGAACTAACCATTCCAATTTTCGCTGTCTCTTTTC
+
AABBBFBBBBABGGGGGGGGGGGHHHHG2GHGH3AF3FGAGHHHHHGEFGEFGHHHHHHHHHHFGHHHHGGGGGHHGDFGGFGHHHHHHHGGFFFHFHHHHHHHHGHHHHHHHHGGGGGHHHHG4?B
@M02034:409:000000000-BFKT7:1:1114:20260:4338 1:N:0:33
AAAGTCGAGGTGCCTAAAGTGGCAACCCAGACTGTTAATAATGTTGGTGGTGTAGAGCTTCCTGTAGCCGCATGGCGTTCGTACTTAAATATGGAACTAACCATTCCAATTTTCGCTGTCTCTTATACACATCTCCGAGCCCACGAGACT
+
AAA>AFAA@D>AFGGGGGGFGD0FGEHECCAFGHHFFGDGHHFHHHEBFEAFGBFFHBFGHEHFEEFGFFEEEGHHEBEFE?0>EGFFHFBDGDBDGCGHHHGHHHHFGHHHHBEEGEEG>EGFFGG>GF1FGHHFFCCGCFHGGGGGGH
@M02034:409:000000000-BFKT7:1:1114:10264:4347 1:N:0:33
AGAAAGTCGAGGTGCCTAAAGTGGCAACCCAGACTCAGAAGAAGGTTGGTGGTGTAGAGCTTCCTGTAGCCGCATGGCGTTCGTACTTAAATATGGAACTAACCATTCCAATTTTCGCTGTCTCTTATACACATCTCCGAGCCCACGAGA
+
BBBACFFFBCBCECGGGGGGGFHHGHHHHGGHHGHHHHHHHGHGHBFGEAFEEFGHHGHHHHHHHHGHHHHGGCEGHGEE@FGFCHHHHHDGEGHFBBBGGFGFFHGHHFFGGHHHGGGGFFHHHHFFHHFHFHFGFDF>@GGAGED/CD
@M02034:409:000000000-BFKT7:1:1114:21369:4347 1:N:0:33
AAAGTCGAGGTGCCTAAAGTGGCAACCCAGACTCGTAATAATGTTGGTGGTGTAGAGCTTCCTGTAGCCGCATGGCGTTCGTACTTAAATATGGAACTAACCATTCCAATTTTCGCTGTCTCTTATACACATCTCCGAGCCCACGAGACT
+
ABBBAFBBBBAAGGGGGGGFGGGHHHHGGHGGHHGHCFFHEGHDFGHEEEAFGHHGGGHHHHGHHGHHHEEEFEFBEBEFEEGHHHHHHHHHFHDGFGHHFHGHHGGFHHHHHEEGGGEGGHHHHHHFHHFFFH3GDCC@GGHGGGCDDG
@M02034:409:000000000-BFKT7:1:1114:19048:4348 1:N:0:33
AAAGTCGAGGTGCCTAAAGTGGCAACCCAGACTTGTGAGGCTGTTGGTGGTGTAGAGCTTCCTGTAGCCGCATGGCGTTCGTACTTAAATATGGAACTAACCATTCCAATTTTCGCTGTCTCTTATACACATCTCCGAGCCCACGAGACT
+
CCCCCFBCCCCCGGGGGGGGGGGHHHHGGHHGH53D3F5GFGHHGHCAA?FFF3G5B5AB5FGFF5F5DEE0EE11>>>F>?2??GHHDDG4F333B3FG303B??F4BFFHD4><EE/34?D?BB4B3BDCB?3DCC<BBA/=ACCE?G
@M02034:409:000000000-BFKT7:1:1114:20276:4349 1:N:0:33
AAAGTCGAGGTGCCTAAAGTGGCAACCCAGACTGTTAATAATGTTGGTGGTGTAGAGCTTCCTGTAGCCGCATGGCGTTCGTACTTAAATATGGAACTAACCATTCCAATTTTCGCTGTCTCTTATACACCTCTCCGAGCCCACGAGACT
+
BBBBBFBBDBAAGGGGGGGGGGFHHHHGAGHGHHHHHGHHHGHGFHHFGDAFFDGG55FGGHHHHGFBGEEAFAF1EECEFEFEGHHHFHGDGEB3FGHGECGB??FFHGFHHFEEFGEF4FGHF4DFGF3BFFFCF/<@D/GGCCCDDH
@M02034:409:000000000-BFKT7:1:1114:9662:4357 1:N:0:33
AAAGTCGAGGTGCCTAAAGTGGCAACCCAGACTTCGAGGACGGTTGGTGGTGTAGAGCTTCCTGTAGCCGCATGGCGTTCGTACTTAAATATGGAACTAACCATTCCAATTTTCGCTGTCTCTTATACACATCTCCGAGCCCACGAGACT
+
CCCCCFCBCCCCGGGGFAGFGFGHHHHGGHHGHHHGHHGGHGGGGGGFFGEFHHHHHHHHHHHGFHHHHGGGGGHGGFGGFFGHHHHGGHFHHHHHGFFGHHHHGHFHHHHHHHGGGGGHHGHHHHHHHHHHHHFHGGF@DGHFGGGGGG
@M02034:409:000000000-BFKT7:1:1114:19034:4360 1:N:0:33
AAAGTCGAGGTGCCTAAAGTGGCAACCCAGACTTGTGAGGCTGTTGGTGGTGTAGAGCTTCCTGTAGCCGCATGGCGTTCGTACTTAAATATGGAACTAACCATTCCAATTTTCGCTGTCTCTTATACACATCTCCGAGCCCACGATACT
+
A>AAAFA11>AAGFGGGGGGGFFFGHHE0BGGHHFHBGFFFH0BGBAEF?E/GBG2BDGHHFHFHHHHF/E>EEHGEEGGFEFFGHGDGHFHF1B@EGDGGH1GGDBDGHHHHH/EG/?<>FFGFDBG2GFFHHFFC/<BBCGEC@/F@D
@M02034:409:000000000-BFKT7:1:1114:15032:4360 1:N:0:33
AAAGTCGAGGTGCCTAAAGTGGCAACCCAGACTAGGTGTGATGTTGGTGGTGTAGAGCTTCCTGTAGCCGCATGGCGTTCGTACTTAAATATGGAACTAACCATTCCAATTTTCGCTGTCTCTTATACACATCTCCGAGCCCACGAGACT
+
BBBBBFBBBBBAGGGGCBGFGGGGHHHGGHHGHHHHFFHGHHGHHGHFGGEFHHHHHFHHHHHHHHFHFFGEGGHHGGGGGGGHHHBGHGFHHHFFGHGHEHBGHGHFHHHHHHGGGGGGHFGHHHHGEFHHHHHHGCFGGGGEGGCEDG
@M02034:409:000000000-BFKT7:1:1114:13005:4369 1:N:0:33
AAAGTCGAGGTGCCTAAAGTGGCAACCCAGACTAATAAGAGTGTTGGTGGTGTAGAGCTTCCTGTAGCCGCATGGCGTTCGTACTTAAATATGGAACTAACCATTCCAATTTTCGCTGTCTCTTATACACATCTCCGAGCCCACGAGACT
+
CCCCCFBCDBBCGGGGGGGGGGGHHHHGGHHGHHHHHHHGHHHHHHHGGGGFHHHHHHHHGHHHGHHHHGGGGGHHGGGGGFHHHHHHHHHHHHHGHHHHGHHHGHFGFHHHHHGGGGGHHHHHHHFHFGHHHHHHGCGGGGHGGGGGGH
@M02034:409:000000000-BFKT7:1:1114:17372:4385 1:N:0:33
AAAGTCGAGGTGCCTAAAGTGGCAACCCAGACTCGGGCGGGGGTTGGTGGTGTAGAGCTTCCTGTAGCCGCATGGCGTTCGTACTTAAATATGGAACTAACCATTCCAATTTTCGCTGTCTCTTATACACATCTCCGAGCCCACGAGACT
+
BCCBBFCCBCCCGGGGGGGGGGGHHHHGGHHGHHGGGGGGGGGGGGGGFGEFHHHHHHHHHHGHHHHGHGGGGGHHG?DFFDFHHHHGHHHHHHBGHHGHGGHHHGGHHHHHHHGGGGGHHGGHHHHGFHHHHHGEEAFDGGGGGGGGGG
@M02034:409:000000000-BFKT7:1:1114:13014:4387 1:N:0:33
AAAGTCGAGGTGCCTAAAGTGGCAACCCAGACTAATAAGAGTGTTGGTGGTGTAGAGCTTCCTGTAGCCGCATGGCGTTCGTACTTAAATATGGAACTAACCATTCCAATTTTCGCTGTCTCTTATACACATCTCCGAGCCCACGAGACT
+
AAAAAFBBBB@A4BGFGGGGGGFCFGHDGFHGGGGFFGFFFFFAFCHEA?2BGFGFFGEFHF55BAADFECE?GHHGEGFFFHGHFFFHFFGBDFFGHE331@F3BFGGEB4FE>/ED/FFFGBDB444??FFGDG/<D?CEGG?DC?AF
@M02034:409:000000000-BFKT7:1:1114:9429:4388 1:N:0:33
AAAGTCGAGGTGCCTAAAGTGGCAACCCAGACTGCTACGAATGTTGGTGGTGTAGAGCTTCCTGTAGCCGCATGGCGTTCGTACTTAAATATGGAACTAACCATTCCAATTTTCGCTGTCTCTTAACACATCTCCGAGCCCACGAGACTA
+
CCCCCFDDDCCCGGGGGGGGGGGHHHHGGHHGHHHHHHGEHHHHHHHGGGEFHHHHHGHHHHHHHHHHHGFEFGHHGEGGFFHHHHHHHHHHHHFHHHGHHHHHHHGHHHHHHHGGGGGHHHHHGHEHGHHHHFHGGGGGGEGGGGGGG?
@M02034:409:000000000-BFKT7:1:1114:16780:4392 1:N:0:33
AAAGTCGAGGTGCCTAAAGTGGCAACCCAGACTAAGCCTCAGGTTGGTGGTGTAGAGCTTCCTGTAGCCGCATGGCGTTCGTACTTAAATATGGAACTAACCATTCCAATTTTCGCTGTCTCTTATACACATCTCCGAGCCCACGAGACT
+
CCCCCFCCCCBBGGGGGGGGGGGHHHHGGHHGHHHHHHHHHHHGHHGEFGFFGFHGHHHHHHHHHHHHHGGGGGHHGEGGFFHHHHHHHHHHHHGHHHHHHHFHHHHGHHHHHHGGGGEHHHHHHHHHHHHHHHHHGGGGGGHGGGGGGH
@M02034:409:000000000-BFKT7:1:1114:12121:4397 1:N:0:33
AAAGTCGAGGTGCCTAAAGTGGCAACCCAGACTATTAAGGCTGTTGGTGGTGTAGAGCTTCCTGTAGCCGCATGGCGTTCGTACTTAAATATGGAACTAACCATTCCAATTTTCGCTGTCTCTTATACACATCTCCGAGCCCACGAGACT
+
CCCCCFCBCCACGGGGGGGGGGGHHHHGGHHGHHHHHHHHHHHHHHHEFGBFFGHHHHHHHHHHHHHHHFEEEGHHGEGGFFGHHHHFHHGHFGGHGHHEHHGHHGHHHHHHHHGGGGGHHHHHHHGFFHHHHHFFECFGGGHGGGGGGH
@M02034:409:000000000-BFKT7:1:1114:20900:4397 1:N:0:33
AAAGTCGAGGTGCCTAAAGTGGCAACCCAGACTAAGAATAATGTTGGTGGTGTAGAGCTTCCTGTAGCCGCATGGCGTTCGTACTTAAATATGGAACTAACCATTCCAATTTTCGCTGTCTCTTATACACATCTCCGAGCCCACGAGACT
+
CCCCCFCCCCABGGGGGGGGGGGHHHHGGHHGHHHHHHHHHHHHHHHEFFBFFFHHHGHHHHHHHHHHHGFEGGHHEFGFEEGHHHHGHHGHHHGGHHHHHHGHHHFFHHHHHHEFGGGHHHHHGHHHHFHHHHHHGCGGGGHGGGGGGG
@M02034:409:000000000-BFKT7:1:1114:18118:4411 1:N:0:33
AAAGTCGAGGTGCCTAAAGTGGCAACCCAGACTACTGAGAGGGTTGGTGGTGTAGAGCTTCCTGTAGCCGCATGGCGTTCGTACTTAAATATGGAACTAACCATTCCAATTTTCGCTGTTCTTATACACATCTCCGAGCCCACGAGACT
+
AABCCFCABBCCGGGGGGGFGGGGHHHGGHHGHGHHHDGFHGGGHGGEFEGGHDFBGBFHFHHHHGHEGEE>EGE1>EGFFF2GGGGHFGGHHF33FGF?303BGED??GHHHDEEGGEHFHHFHD3BG2FCFBDD@D?B/?/A/CD/G
@M02034:409:000000000-BFKT7:1:1114:13382:4412 1:N:0:33
AAAGTCGAGGTGCCTAAAGTGGCAACCCAGACTACGGGGCCG
+
CCCCCFCCCCABGGGGGGGGGGGGHHHGGHHGHEA222A22A
@M02034:409:000000000-BFKT7:1:1114:8449:4440 1:N:0:33
AAAGTCGAGGTGCCTAAAGTGGCAACCCAGACTCCGGGGCGGGTTGGTGGTGTAGAGCTTCCTGTAGCCGCATGGCGTTCGTACTTAAATATGGAACTAACCATTCCAATTTTCGCTGTCTCTTATACACATCTCCGAGCCCACGAGAC
+
BBBABFBBBBBBGGGGGGGGGGGHHHHGGHHGH3AA2AA0EEEEFGGEFGEFHHHGHGHHHHHHHHHHHGGGGGHHGCFGGFGHHHHHGGFHHHFHHHGHHHHHHHHHHHHHHGCEDDAGHFGFFHGGGHHHEG00EAGCGGHGGGGGG
@M02034:409:000000000-BFKT7:1:1114:12721:4451 1:N:0:33
AAAGTCGAGGTGCCTAAAGTGGCAACCCAGACTGGTCGTCAGGTTGGTGGTGTAGAGCTTCCTGTAGCCGCATGGCGTTCGTACTTAAATATGGAACTAACCATTCCAATTTTCGCTGTCTCTTATACACATCTCCGAGCCCACGAGACT
+
CCCBBFCCCCBBGGGGGGGGGGGHHHHGGHHGHHHHHGGGHGHHHHGFGGEFGHHHHGHHHHHHHHHHHGGGGGHHGGGGFEGHHHGFHHHHHHHHHGHGHHGHHHHHHHHHHHGGGGGHHHHHHHGHGHHHHHGHGBDGGGHGG@DFGH
@M02034:409:000000000-BFKT7:1:1114:14922:4457 1:N:0:33
AAAGTCGAGGTGCCTAAAGTGGCAACCCAGACTACGCCGACGGTTGGTGGTGTAGAGCTTCCTGTAGCCGCATGGCGTTCGTACTTAAATATGGAACTAACCATTCCAATTTTCGCTGTCTCTTATACACATCTCCGAGCCCACGAGAC
+
ABBBAFBCBCAAGGGGGGGGGGGHHHHGGHHGHHBFGGGGGGGEGGGGFGEFHHHHHHHHHHHHHHHHHGGGGGHHGGGGGEHHHHGHHHFFGHFHHGGHHHGHHHGGHHHHHHGGGGGGHFHHHHGHFHHGHHGGGGGGGGHGGGGGG
@M02034:409:000000000-BFKT7:1:1114:7707:4458 1:N:0:33
AAAGTCGAGGTGCCTAAAGTGGCAACCCAGACTCTTAATTGTGTTGGTGGTGTAGAGCTTCCTGTAGCCGCATGGCGTTCGTACTTAAATATGGAACTAACCATTCCAATTTTCGCTGTCTCTTATACACATCTCCGAGCCCACGAGACT
+
BCCBCFCBCCCCGGGGGGGGGGGHHHHGGHHGHHHHGGHEGHHHHHHEFGGGHGHFGFEG5FGHBAG5EEGCEFF1EEE??>2FGGHHHHEHHHBFFBFHFA3FGDHFFGFHH4EEFEEBGHGGFHBDFGHHHFG2B??C?F/=B/ADGH
@M02034:409:000000000-BFKT7:1:1114:18405:4461 1:N:0:33
AAAGTCGAGGTGCCTAAAGTGGCAACCCAGACTAGTGGGGGGGTTGGTGGTGTAGAGCTTCCTGTAGCCGCATGGCGTTCGTACTTAAATATGGAACTAA
+
AAAAAFBBBBBBGGGGGGGGGFGFFCGEDHAEHHGFDCFCCGGGGCCDEDGEGFF0F0FFFBFFGFGFBDA-CDF?;ADEDD9AEFFBFFBFFF//BFFF
@M02034:409:000000000-BFKT7:1:1114:21334:4461 1:N:0:33
AAAGTCGAGGTGCCTAAAGTGGCAACCCAGACTAGGGGTACGGTTGGTGGTGTAGAGCTTCCTGTAGCCGCATGGCGTTCGTACTTAAATATGGAACTAACCATTCCAATTTTCGCTGTCTCTTATACCCATCTCCGAGCCCAC
+
ABBBBF3ADBBBGGGGGGGGGGGGHHHGGDAGGHHHHGGEFDEFFGGGGGGEGHHBFBGHHHHGGHHEHGGGEEGFGGGFFFFEGFGHFHBHGGGBEEH3GAGGD4FGEFEHHHGCEG<?GBGHHHFH3?GGHFFBEFFGFGFF
@M02034:409:000000000-BFKT7:1:1114:17973:4461 1:N:0:33
AAAGTCGAGGTGCCTAAAGTGGCAACCCAGACTAGTCCGCCGGTTGGTGGTGTAGAGCTTCCTGTAGCCGCATGGCGTTCGTACTTAAATATGGAACTAACCATTCCAATTTTCGCTGTCTCTTATACACATCTCCGAGCCCACGAGACT
+
CCCCBFBBCBBBGGGGGGGGGGGHHHHGGHGGHHHHHHGGGGGEEGGEFFEFHFGHHGHHHHGHHHHGHGEEEFHFEEGEEFFHHHFFHHDHGHBGHHFHHHFHHDDHHGHHHHGGGG?DHFFHGHHHHHHHHHGHGGCCFGHGG?-EDF
@M02034:409:000000000-BFKT7:1:1114:21359:4469 1:N:0:33
AAAGTCGAGGTGCCTAAAGTGGCAACCCAGACTAGGGGTACGGTTGGTGGTGTAGAGCTTCCTGTAGCCGCATGGCGTTCGTACTTAAATATGGTACTAACCATTCCAATTTTCGCTGTCTCTTATACACATCTCCG
+
AABAADA>@DAAGCFAFEBFFGGHHHGFGHHGHG3FCGEFFEEHEEGFEDFFGFF5FFGHBFHHFFGBHC@EE?EFEEGGG111FFHE3FEGDF44?FGFC03FF4BB4BFGHBE?FCEFHFHDDG2BFF1F1B>1C
@M02034:409:000000000-BFKT7:1:1114:7718:4474 1:N:0:33
AAAGTCGAGGTGCCTAAAGTGGCAACCCAGACTCTTAATTGTGTTGGTGGTGTAGAGCTTCCTGTAGCCGCATGGCGTTCGTACTTAAATATGGAACTAACCATTCCAATTTTCGCTGTCTCTTATACACATCTCCGAGCCCACGAGACT
+
AABBBFBBBBBBGGGGGGGFGGGGFFHFGHGGHHHHFFHHHHHHHHHEC?EFHGHFBGFGHHHEHEDFHGGGGGHHG1EGEGFHHFFFHHFFHD3GFHFEGHFFHBHFHGHHFGGGGGEB4EFFFHFHHGHFHHHF/<@FGGHG/CGGGF
@M02034:409:000000000-BFKT7:1:1114:20229:4483 1:N:0:33
AAAGTCGAGGTGCCTAAAGTGGCAACCCAGACTACGCAGCATGTTGGTGGTGTAGAGCTTCCTGTAGCCGCATGGCGTTCGTACTTAAATATGGAACTAACCATTCCAATTTTCGCTGTCTCTTATACACATCTCCGAGCCCACGAGACT
+
AAABAFAADDBAGGFDFGGDGGCEFGHGGHGFHFHDEEGGGHHFGHH1AEAFFGHGGBGHECGHGHHFEEEEEGHGEEEEF1FGHGHGFF@GGFB3CGFBEFBGHBGBDGHHHFEEFGE3FFFGFHFHFHDC2FBFDB?><?GFC@/EDF
@M02034:409:000000000-BFKT7:1:1114:9594:4490 1:N:0:33
AAAGTCGAGGTGCCTAAAGTGGCAACCCAGACTATTCCGACGGTTGGTGGTGTAGAGCTTCCTGTAGCCGCATGGCGTTCGTACTTAAATATGGAACTAACCATTCCAATTTTCGCTGTCTCTTATACACATCTCCGAGCCCACGAGACT
+
A3AABFBBDBABFGGGGGGGGGGHHHHGGDDGHHHHHGHAEGGGGGGGGGAFGFHHHFHHHGFHFHHFHGFEEEHFEEE1??FGGHGFFGEHHHHBG?3??GFGH4GHHGGHHGGGGGGEHFFGFHFGGFFHFG>DD?@CCEF/ACGGFH
@M02034:409:000000000-BFKT7:1:1114:12988:4492 1:N:0:33
AAAGTCGAGGTGCCTAAAGTGGCAACCCAGACTAATAAGAGGGTTGGTGGTGTAGAG
+
BBCCAFBABBABGGGGGGGGGGGHHHHGGHA2F33D5DFA32EE2FC211BA13D55
@M02034:409:000000000-BFKT7:1:1114:18503:4494 1:N:0:33
AAAGTCGAGGTGCCTAAAGTGGCAACCCAGACTCATGCTAGGGTTGGTGGTGTAGAGCTTCCTGTAGCCGCATGGCGTTCGTACTTAAATATGGAACTA
+
BBABBFA?DDBBGGGGGFGGGGGHHHHEGHHGHHCGHFHHHGDHHGGGGFGGHFHBGDGHFFHFHAGBBEE>EEF1EEFFEF2?GHF3@FEGHB33BFF
@M02034:409:000000000-BFKT7:1:1114:11474:4495 1:N:0:33
AAAGTCGAGGTGCCTAAAGTGGCAACCCAGACTAATCCGAAGGTTGGTGGTGTAGAGCTTCCTGTAGCCGCATGGCGTTCGTACTTAAATATGGAACTAACCATTCCAATTTTCGCTGTCTCTTATACACATCTCCGAGCCCACGAGACT
+
BBBBBFBBBDAAGGGGGGGGFGGHHHHGGHHGHHHHHHGGFGGGGHGEFGEFHHHHHDHHHHHHHHHHHGGEGGHCEEGFGEFGGHHFHHFGGHBGHHHFHHFHHHHHHHHHHHGGGGEGHHHHHHDGFHHHGHHFECGFGGHGGGCEGG
@M02034:409:000000000-BFKT7:1:1114:14258:4498 1:N:0:33
AAAGTCGAGGTGCCTAAAGTGGCAACCCAGACTGGGACTTCGGTTGGTGGTGTAGAGCTTCCTGTAGCCGCATGGCGTTCGTACTTAAATATGGAACTAACCATTCCAATTTTCGCTGTCTCTTATACACATCTCCG
+
AABBBFBBBDA>GGGG4GGFGBFEBGAEGHHGGHCFHFFFBFGFGGAAFD1FAGGDGHHHHHEHHFHHHG?0EFHHGFE1EEFFGHHGFH4FFFF3BF3BG03EHF44BF3DG4EEGGFFGFBHDD3?B?22BF2@E
@M02034:409:000000000-BFKT7:1:1114:16388:4499 1:N:0:33
AAAGTCGAGGTGCCTAAAGTGGCAACCCAGACTCATAAGAATGTTGGTGGTGTAGAGCTTCCTGTAGCCGCATGGCGTTCGTACTTAAATATGGAACTAACCATTCCAATTTTCGCTGTCTCTTATACACATCTCCGAGCCCACGAGACT
+
CCCCCFBCCCBBGGGGGGGFGGGHHHHGGHHGHHFHFGHGHHHHHHHFFFEGHBHGHHHHGHHHHFHHHGGEGGHHGEGGGEHHHHHHHHHHHHFHHHHHHHEHHHHFGHHHHFEEGGEGBGFHFHFHHHHHHGGFD?CCGGHGGGGDGH
@M02034:409:000000000-BFKT7:1:1114:15242:4500 1:N:0:33
AAAGTCGAGGTGCCTAAAGTGGCAACCCAGACTCATACGAGTGTTGGTGGTGTAGAGCTTCCTGTAGCCGCATGGCGTTCGTACTTAAATATGGAACTAACCATTCCAATTTTCGCTGTCTCTTATACACATCTCCGAGCCCACGAGACT
+
BCBBAFCCCCBCGGGGGGGFGGGHHHHGGHHGHHHHHHHGGGHHHHHFFGEFHHHHHHHHHGHHHHHHHGGGGGHHGGGGGGHHHHHHGHGHHHDGGHGHGGHHHHHHGHHHHHGGGGGHHHHHHHHHHHGHHHGHGGGGGGHGGGCEGH
@M02034:409:000000000-BFKT7:1:1114:19536:4500 1:N:0:33
AAAGTCGAGGTGCCTAAAGTGGCAACCCAGACTAATAAGAATGTTGGTGGTGTAGAGCTTCCTGTAGCCGCATGGCGTTCGTACTTAAATATGGAACTAACCATTCCAATTTTCGCTGTCTCTTATACACATCTCCGAGCCCACGAGACT
+
CCCCBFCCCCBBGGGGGGGGGGGGGHHGGHHGHHHHHHHHHHHHHHHFFGEFHHHHHHHHHHHGHHHHHGGCFGHHGFGGEFGHHHHGHHHHHHGGHHHGHHHHGHHHHHHHEHFGGGFGHGHHHHHHHHHHHHFFFCGGGGHGCCGGGF
@M02034:409:000000000-BFKT7:1:1114:20098:4501 1:N:0:33
AAAGTCGAGGTGCCTAAAGTGGCAACCCAGACTCCGCCTCCGGTTGGTGGTGTAGAGCTTCCTGTAGCCGCATGGCGTTCGTACTTAAATATGGAACTAACCATTCCAATTTTCGCTGTCTCTTATACACATCTCCGAGCCCACGAGACT
+
BCCCAFCCCCBCGGGGGGGGGGGGHHHGGHHGHHHFEGGGHGGGGGGEFGEFFEHFHDHHHHHHHFHGHFGEEGHGEBEFEEGHHHHHHHGHGHFDGHHHFFFHHGHGHHHHHHGGGGFGHHHHFHHHHHHHHHHGEFGGGGHGGFGGGH
@M02034:409:000000000-BFKT7:1:1114:17890:4507 1:N:0:33
AAAGTCGAGGTGCCTAAAGTGGCAACCCAGACTCCTAATCCTGTTGGTGGTGTAGAGCTTCCTGTAGCCGCATGGCGTTCGTACTTAAATATGGAACTAACCATTCCAATTTTCGCTGTCTCTTATACACATCTCCGAGCCCACGAGACT
+
A?AABFABBBBBGGGGGGGGGGGHHHHGGHGGHHHHHHHHHHHHHHGGFGAFGHHGHHHHHHHHHGHGHGGEFGHHGEEFGFHHHHHHHHFHHHBFGHHHHHHHHHHHHGHHHHGGGGFHFFHHHHHDFHHHHGGHDG@CGGHGGCFGGH
@M02034:409:000000000-BFKT7:1:1114:12998:4508 1:N:0:33
AAAGTCGAGGTGCCTAAAGTGGCAACCCAGACTAATAAGAAGGTTGGTGGTGTAGAGCTTCCTGTAGCCGCATGGCGTTCGTACTTAAATATGGAACTAACCATTCCAATTTTCGCTGTCTCTTATACACATCTCCGAGCCCACGAGACT
+
CCBCCFCBBCAAGGGGGGGGGGGGHHHGGHHGHHHHHHHHHHHHHHGFFGEFGHHHHHHHHHHHHGHHHGGEGGHHGFGGGEFHHHHHHHHHHHFFHHHHHHFHGHHFHHHHHHGGGGGHHHHHHHGHGHHHHHHHFCGGGGGGGGGGGG
@M02034:409:000000000-BFKT7:1:1114:7742:4511 1:N:0:33
AAAGTCGAGGTGCCTAAAGTGGCAACCCAGACTCATAGTCAGGTTGGTGGTGTAGAGCTTCCTGTAGCCGCATGGCGTTCGTACTTAAATATGGAACTAACCATTCCAATTTTCGCTGTCTCTTATACACATCTCCGAGCCCACGAGACT
+
BCCCCFCBCBCCGGGGGGGFGGGHHHHGGHFGHHHFGHHHHHHHGHGGGGEFHHHHHHHHHHHHHHHHHEEEEGHHGEGGGGHHHHFFHHGHGHFGEGFFHHGHHGHHBGHHHHGGGGGHHGHHHHGHHHGGHGBFDCGGCEAFCGGGGG
@M02034:409:000000000-BFKT7:1:1114:19167:4514 1:N:0:33
AAAGTCGAGGTGCCTAAAGTGGCAACCCAGACTGTGCATTGTGTTGGTGGTGTAGAGCTTCCTGTAGCCGCATGGCGTTCGTACTTAAATATGGAACTAACCATTCCAATTTTCGCTGTCTCTTATACACATCTCCGAGC
+
?AA?A31A1AAAG1AFGGGGFDCBCGH0FEEF111B1DAF1BA0BA/B/AAAFGHEGHEHEHHBAFGFFFGGEGHHGEGEEE0FGHHGFHDGF11FGHF1FGHHBGFGEFFBGHGGGGGDGDGBHGFG>FFBBGFHG?C?
@M02034:409:000000000-BFKT7:1:1114:15953:4515 1:N:0:33
AAAGTCGAGGTGCCTAAAGTGGCAACCCAGACTCATCCTGCGGTTGGTGGTGTAGAGCTTCCTGTAGCCGCATGGCGTTCGTACTTAAATATGGAACTAACCATTCCAATTTTCGCTGTCTCTTATACACATCTCCGAGCCCACGAGAC
+
BCCCBFCCCCBCGGGGGGGGGGGHHHHGGHHGH33AAGF33AEGGGGFFGEFGHHHHHHHHHHHHHHGHGGGGGHHGGGGGGHHHHHHHHHHHHHGGHGHHHGHHHHHHHHHHHGGGGGHGHHHGHGHHFHHHHHHGGGGGGHGGGGGG
@M02034:409:000000000-BFKT7:1:1114:12622:4516 1:N:0:33
AAAGTCGAGGTGCCTAAAGTGGCAACCCAGACTCCGACTCATGTTGGTGGTGTAGAGCTTCCTGTAGCCGCATGGCGTTCGTACTTAAATATGGAACTAACCATTCCAATTTTCGCTGTCTCTTATACACATCTCCGAGCCCACGAGACT
+
BBBBBFBBCCBBGGGGGGGGGGGGHHHGGHHGHHHGGGGGHHHHHHHEFFEFFHHFHGHHHGHHHHHHHGGEGGHHGEGFFEGHHHHHHHEHHFDEFHHHHHGHHHHGHHHHHHGGGGGHFFGHHHFGFHHHHHHFE?DCGGHFGGGGGH
@M02034:409:000000000-BFKT7:1:1114:21056:4518 1:N:0:33
AAAGTCGAGGTGCCTAAAGTGGCAACCCAGACTCAGAATCCGGTTGGTGGTGTAGAGCTTCCTGTAGCCGCATGGCGTTCGTACTTAAATATGGAACTAACCATTCCAATTTTCGCTGTCTCTTATACACATCTCCGAGCCCACGAGACT
+
BBBBAFBABBBBGGGGGGGGGGGHHHFGGHHGHF3BG5F53BEEEGGEFFAAFGHEFDHHHHHHFHHGHGFEEGHHGGGGEEGHHHHE3GGEGFHHHHHGFGHHFHFFGGHHHDFEGGGGHEHGFHGH3CGFHHFFD/CCCFHGGDCFG<
@M02034:409:000000000-BFKT7:1:1114:21884:4520 1:N:0:33
AAAGTCGAGGTGCCTAAAGTGGCAACCCAGACTCTTAGTACTGTTGGTGGTGTAGAGCTTCCTGTAGCCGCATGGCGTTCGTACTTAAATATGGAACTAACCATTCCAATTTTCGCTGTCTCTTATACACATCTCCGAGCCCACGAGACT
+
ABABBFBBBBAAGGGGGGGGGGGGHHFGGHHGHFHHHHHHHHHHHHGEFGAFHEHFHDGHHFHFGHHHHFAAFEHGGEEEEBCGHHGEHHEHGHBGHHHGGHFHDHFFFHHHHFEEFGEGHFGHFHGGFFHHHHFDC@<CGF/FB@DDDF
@M02034:409:000000000-BFKT7:1:1114:11722:4532 1:N:0:33
AAAGTCGAGGTGCCTAAAGTGGCAACCCAGACTTCGAATAAGGTTGGTGGTGTAGAGCTTCCTGTAGCCGCATGGCGTTCGTACTTAAATATGGAACTAACCATTCCAATTTTCGCTGTCTCTTATACACATCTCCGAGCCCACGAGACT
+
CCCCCFCCCCCCGGGGFFGFGGGHHHHGGHHGHHHGHHHGHHHHHHGGFGFGHHHHHHHHHHHHHHHHHGGGEGHHGGGGGFGHHHHHHHGHHHGHHHHHGHGHHHHHHHHHGHGGGGGHHHHHHHGHGHHHHHFFGCGFGGHGGCGGGG
@M02034:409:000000000-BFKT7:1:1114:21045:4535 1:N:0:33
AAAGTCGAGGTGCCTAAAGTGGCAACCCAGACTCAGAATCAGGTTGGTGGTGTAGAGCTTCCTGTAGCCGCATGGCGTTCGTACTTAAATATGGAACTAACCATTCCAATTTTCGCTGTCTCTTATACACATCTCCGAGCCCACGAGACT
+
CCCCBFCBCCBCGGGGGGGGGGGHHHHGGHHGFHHFFHHDFFHHHH22AAEFGFHEHHHHGHHHHFFFF1E>EFGFEEGGGEBHHBFHGHHFH33@FGGHFABGHFHBFHFHFBEEFE?GHHHHFHFGHGHHGHHGG@/>@GAFGGFGGH
@M02034:409:000000000-BFKT7:1:1114:21837:4537 1:N:0:33
AAAGTCGAGGTGCCTAAAGTGGCAACCCAGACTACGAATAATGTTGGTGGTGTAGAGCTTCCTGTAGCCGCATGGCGTTCGTACTTAAATATGGAACTAACCATTCCAATTTTCGCTGTCTCTTATACACATCTCCGAGCCCACGAGACT
+
CCCCCFBCCCCCGGGGGGGFGGGGHGHGGHHGHHFGGHHGFHHEGGGGGGEFGHHHHHHHHGHHGHHHHGGGGGHHGGGGGFGFHHHHHHGHHHGHGHFHHHHHHHFHHHHHHHGGGGGHGHHHHHHFHHHHHHFHG/CDGGHGGGGGGH
@M02034:409:000000000-BFKT7:1:1114:24576:4538 1:N:0:33
AAAGTCGAGGTGCCTAAAGTGGCAACCCAGACTGGGGGTAAGGTTGGTGGTGTAGAGCTTCCTGTAGCCGCATGGCGTTCGTACTTAAATATGGAACTAACCATTCCAATTTTCGCTGTCTCTTATACACATCTCCGAGCCCACGAGACT
+
AAA1AFAADDAAFGGGGGGFGDFFFHGEEGEF1GH0EG//ABFFGFAAFABAFFD2GFDGHEHHHHFHGGEEEGHGG>EFEEFHFHGBGB2FHFFHHHHGHFHHHHFBFHHHHHGGGGADDGFGFHFHFFG1FFHHGC?CCGEFC@CCCG
@M02034:409:000000000-BFKT7:1:1114:11902:4539 1:N:0:33
AAAGTCGAGGTGCCTAAAGTGGCAACCCAGACTAATCCTGCGGTTGGTGGTGTAGAGCTTCCTGTAGCCGCATGGCGTTCGTACTTAAATATGGAACTAACCATTCCAATTTTCGCTGTCTCTTATACACATCTCCGAGCCCACGAGACT
+
CCCCCFBBBBCCGGGGGGGFGGGHHHHGGHHGHHHHHHHHGGGEEGGEFGEFHGHHHHHHHHHHHHGHHGGGGGHHEEGGGGHHHHHFGHFHHHFFHHHGHHGHFEGHHHHHHFGGGFFEHFHHHHDGGFHGGGBGFFF/CFGED//AEG
@M02034:409:000000000-BFKT7:1:1114:10369:4539 1:N:0:33
AAAGTCGAGGTGCCTAAAGTGGCAACCCAGACTGATCCTAAGGTTGGTGGTGTAGAGCTTCCTGTAGCCGCATGGCGTTCGTACTTAAATATGGAACTAACCATTCCAATTTTCGCTGTCTCTTATACACATCTCCGAGCCCACGAGACT
+
BBBAAFBCCCCCGGGGGGFFFGGHGHHEGHHGHHHHHHHHHHHHHHGEFGEFGHHGHHHHHFHHHGHHHGEFFGGGFEGFEFFHHHHHHHGHHFHHHHBGHHFHHB4HHHHHHHF?GGGGHGHHHHHHBGHHHHGFFCGCDGHGGGGGGH
@M02034:409:000000000-BFKT7:1:1114:16774:4541 1:N:0:33
AAAGTCGAGGTGCCTAAAGTGGCAACCCAGACTGTTGGGACGGTTGGTGGTGTAGAGCTTCCTGTAGCCGCATGGCGTACGTACTTAAATAT
+
AABBAFB33>2AFGGFGGGGGGGFFGAEFEGFHFGFH2?GH2EEAEE1F1EFH3DDAFABD3E@G5B5FEE/EEF1EE/>>B311B@33G4B
@M02034:409:000000000-BFKT7:1:1114:10852:4561 1:N:0:33
AAAGTCGAGGTGCCTAAAGTGGCAACCCAGACTCCTCCTCCGGTTGGTGGTGTAGAGCTTCCTGTAGCCGCATGGCGTTCGTACTTAAATATGGAACTAACCATTCCAATTTTCGCTGTCTCTTATACACATCTCCGAGCCCACGAGACT
+
BCBCBFCCCCBCGGGGGGGGGGGHHHHGGHHGHHBGGHHFHGGGGGCEAEEEAAGBD53F5GFHHFFDDFGFGGF1EBEFEE2FGFHGDHHDE333FFHH3?3FGFEDHHHHHDEFGGBGHHHFFHHHHHGGHHGHGCDF?FGGGG@EFG
@M02034:409:000000000-BFKT7:1:1114:14169:4566 1:N:0:33
AAAGTCGAGGTGCCTAAAGTGGCAACCCAGACTCCGTCGCCGGTTGGTGGTGTAGAGCTTCCTGTAGCCGCATGGCGTTCGTACTTAAATATGGAACTAACCATTCCAATTTTCGCTGTCTCTTATACACATCTCCGAGCCCACGAGACT
+
BCCCCFCCCCABGGGGGGGGGGGHHHHGGHHGH3GAGHAFAEGGGGGEFGEFHHHHHGHHHHHHGHHHHGGGGGHHGEGGGEHHHHHGHHGHHHFHHHHHHHHHHHHGHHHHHHGGGGGHHHHHHHHHHHHHHHHHGGGGGGHGGGGGGH
@M02034:409:000000000-BFKT7:1:1114:17721:4573 1:N:0:33
AAAGTCGAGGTGCCTAAAGTGGCAACCCAGACTCATCCTCATGTTGGTGGTGTAGAGCTTCCTGTAGCCGCATGGCGTTCGTACTTAAATATGGAACTAACCATTCCAATTTTCGCTGTCTCTTATACACATCTCCGAGCCCACGAGACT
+
BCCCCFCCCCBBGGGGGGGFFGGHHHHGGHFGHHHHHFHHFGHHHHHGGGEFGHHGHHGHHHHGHHHFHGGGGGHHGGGGGGHHHHHHHHHHHHBFHHHHHHGHFHHHHHGGHHGGGGGGHHHHHHHFHGHHHHFHFGGGGGHGGGGGGG
@M02034:409:000000000-BFKT7:1:1114:17124:4574 1:N:0:33
AAAGTCGAGGTGCCTAAAGTGGCAACCCAGACTCTGCCTAGTGTTGGTGGTGTAGAGCTTCCTGTAGCCGCATGGCGTTCGTACTTAAATATGGAACTAACCATTCCAATTTTCGCTGTCTCTTATACACATCTCCGAGCCCACGAGACT
+
BBBBBFA?A@>AGGGGCGF6FFFCGGGFGDHGHHHHHHHHHFHHGHHGGGEFBFHHHHHHHGGFFFH5DEAEEGHHE?E1>BEGHGFFHGBGGG33FCGEHGDGHGHHHHGHHGE?EA?3??FGBH?B?1GHHH??C?DCGEC/B?@EA?
@M02034:409:000000000-BFKT7:1:1114:14287:4574 1:N:0:33
AAAGTCGAGGTGCCTAAAGTGGCAACCCAGACTCGTCCTAATGTTGGTGGTGTAGAGCTTCCTGTAGCCGCATGGCGTTCGTACTTAAATATGGAACTAACCATTCCAATTTTCGCTGTCTCTTATACACATCTCCGAGCCCACGAGACT
+
BCCCCFBCCCAAGGGGGGGGGGGHHHHGGHHGHHGHGGGHGHHHHHGEFGEFAEGEGFGHFFGHHBFAFEGCGGHEFEEGEBBFHHHHGHFFGGD3GHGHFG3BFFHBGHGHHEEEGEEBEFHFBDHHHHHHCGHEFCCC//FF@CFGGH
@M02034:409:000000000-BFKT7:1:1114:15086:4588 1:N:0:33
AAAGTCGAGGTGCCTAAAGTGGCAACCCAGACTCGTTCGCCGGTTGGTGGTGTAGAGCTTCCTGTAGCCGCATGGCGTTCGTACTTAAATATGGAACTAACCATTCCAATTTTCGCTGTCTCTTATACACATCTCCGAGCCCACGAGACT
+
BCBBCFBCCCBBGGGFGGGGGGGGHHHGGHHGHHGHGHGGGGGEGGGFFFEFFGHFGHHHHFHHHGHHHGEEGGHHGGGGGFHHHHHHHHHHGGGFHHGGGHBGHHHFHHHHHHGGGGGHHHHHHHGHHHHHHGGGECGGCGHGCFGDGG
@M02034:409:000000000-BFKT7:1:1114:24283:4597 1:N:0:33
AAAGTCGAGGTGCCTAAAGTGGCAACCCAGACTCCTCCTGTGGTTGGTGGTGTAGAGCTTCCTGTAGCCGCATGGCGTTCGTACTTAAATATGGAACTAACCATTCCAATTTTCGCTGTCTCTTATACTCATCTCCGAGCCCACGAGACT
+
AAABAFA3ADAAGFGFFFGFFGGHHCHGGAAFHGHHHFCGGHFGGGEGFF11AADBF5FFEGFGGHHGFEE>E111E>ECFEFFGHFGGH4BBF33@GB3?FBGG44BFD3FGBEFGG/?DGGHFFF33BDFFGE2C/@@CCA/@CCFDF
@M02034:409:000000000-BFKT7:1:1114:11299:4605 1:N:0:33
AAAGTCGAGGTGCCTAAAGTGGCAAACCAGACTGCTCATACGGTTGGTGGTGTAGAGCTTCCTGTAGCCGCATGGCGTTCGTACTTAAATATGGAACTAACCATTCCAATTTTCGCTGTCTCTTATACACATCTCCGAGCCCACGAGACT
+
BBBABFBBBBAAGGGGGFGFGDFBFHHFHDHGHHHGHHGHGHEHGGFAFDAFHFHDGHHHHGHFHHHGHGG@EEHHGEGFEEGHFHHFHHGHHBFHHGGGHHHHHHHFHHHHHHGGGGEHHHHHHHHHHFHHHFHHGGGFGFHGGGFGCG
@M02034:409:000000000-BFKT7:1:1114:23218:4609 1:N:0:33
AAAGTCGAGGTGCCTAAAGTGGCAACCCAGACTAATAATCAGGTTGGTGGTGTAGAGCTTCCTGTAGCCGCATGGCGTTCGTACTTAAATATGGAACTAACCATTCCAATTTTCGCTGTCTCTTATACACATCTCCGAGCCCACGAGACT
+
AA@AAFAB?DAAGGGFGFGGGGGHHHGGCHCF3B3D55D553FGGB2A2AEC13G55ABF5FGHFGHFHEE@EEFFE1EFE1BF1GFHF4GFH333@FFG3G?GFBG4EGHHHE?GGAEFGGHHHHFD32FGHHH2C@DC/FFC/@DGGD
@M02034:409:000000000-BFKT7:1:1114:23237:4609 1:N:0:33
AAAGTCGAGGTGCCTAAAGTGGCAACCCAGACTAATAATCAGGTTGGTGGTGTAGAGCTTCCTGTAGCCGCATGGCGTTCGTACTTAAATATGGAACTAACCATTCCAATTTTCGCTGTCTCTTATACACATCTCCGAGCCCACGAGACT
+
BBCBCFBABCABGGGGGGGGGGGHHHHGGHGG3DFGFBGA5FGHHGFEFGFCF3F5G5AGBGFH5DFAFEE0EEF1>>>?B?2??FG3FGHEGF3BFHHF3?3B3BF44FGHG4>EGD?BBDB?4F4?FBDCGHH2?/@?BFF//@DG?H
@M02034:409:000000000-BFKT7:1:1114:12405:4632 1:N:0:33
AAAGTCGAGGTGCCTAAAGTGGCAACCCAGACTGGGAGTCATGTTGGTGGTGTAGAGCTTCCTGTAGCCGCATGGCGTTCGTACTTAAATATGGAACTAACCATTCCAATTTTCGCTGTCTCTTATACACATCTCCGAGCCCACGAGACT
+
ABAABFBCCCBCGGGGGGGGGGGGGHHGGHHGHHGGHGEHHHHHHHHEFGEFHFHFHGHHHFHGHHHHHGGGGGHHGGGFFFCHHHGGHHGGHFGGHHHHHHFHHHHGHHHGHHGGGGGGHHHHHHHFFFHHHHHHFC@DDGHGGCGFGH
@M02034:409:000000000-BFKT7:1:1114:24438:4643 1:N:0:33
AAAGTCGAGGTGCCTAAAGTGGCAACCCAGACTAAGACGAAGGTTGGTGGTGTAGAGCTTCCTGTAGCCGCATGGCGTTCGTACTTAAATATGGAACTAACCATTCCAATTTTCGCTGTCTCTTATACACATCTCCGAGCCCACGAGACT
+
AABBAFBBBBBAGGGBEFGDGGGGHEGGGHHGHHHHHHGEGGGGHGGEFGEFGHHGHEGHHGHFGFHHHGGEEGHFEFGFFECGHHGFHHHHHFFGFHHHFHDGHGFFHHHHHHGFGGGGHFHHFHHHFFFGHHB<C@FCCGHFGGGGGF
@M02034:409:000000000-BFKT7:1:1114:17243:4646 1:N:0:33
AAAGTCGAGGTGCCTAAAGTGGCAACCCAGACTACTAATCCGGTTGGTGGTGTAGAGCTTCCTGTAGCCGCATGGCGTTCGTACTTAAATATGGAACTAACCATTCCAATTTTCGCTGTCTCTTATACACATCTCCGAGCCCACGAGACT
+
AABBAFBCCCBBGGGGGGGGGGGHHHHGGHHGHHHHHHHHHGGEGGGEFGEFHFHHHHHHHGHHHHHHHGGGGGHHGEEGGFHHHHHHHHGHHHFHHHGHHGHHHHHGHHHHHHGGGGGHHGHHHHFFFHHHHHHHFCGGGGFGGCGGGH
@M02034:409:000000000-BFKT7:1:1114:11194:4651 1:N:0:33
AAAGTCGAGGTGCCTAAAGTGGCAACCCAGACTAAGAATAATGTTGGTGGTGTAGAGCTTCCTGTAGCCGCATGGCGTTCGTACTTAAATATGGAACTAACCATTCCAATTTTCGCTGTCTCTTATACACATCTCCGAGCCCACGAGACT
+
BCBBBFCCCCBCCGGGGGGGGGGHHHHGGHHFHHHHHHHHHHHHHHGEEEFFA3GDEFGFFHGHGFEDEFGEGDF?EE01EEFCFHHFH@GBFF33G3DF3B3FE4F4HHGHH?E>EA?3??EGGDHFFFHHGHGFFCCC@FEFCDGGGG
@M02034:409:000000000-BFKT7:1:1114:17711:4660 1:N:0:33
AAAGTCGAGGTGCCTAAAGTGGCAACCCAGACTCCGAATAAGGTTGGTGGTGTAGAGCTTCCTGTAGCCGCATGGCGTTCGTACTTAAATATGGAACTAACCATTCCAATTTTCGCTGTCTCTTATACACACTCCGAGCCCACGAGACTA
+
BBBABFBBBBAAGGGGGGGGFGGFHHHGGFHGFHHGGGGGBEGDEFGFGFAFBGGGHHHHHHHFFHDAGEEGGGHHFEEF?EBEGHHHHHHHFDBBHEHHHHGHHHFHHHHGHHGGGGGFFFHHHHFFGHHGHHHDDFGGGHGGGGGGGG
@M02034:409:000000000-BFKT7:1:1114:14227:4663 1:N:0:33
AAAGTCGAGGTGCCTAAAGTGGCAACCCAGACTGGTGGGGGGGTTGGTGGTGTAGAGCTTCCTGTAGCCGCATGGCGTTCGTACTTAAATATGGAACTAACCATTCCAATTTTCGCTGTCTCTTATACACATCTCCGAGCCCACGAGACT
+
?ABBAFBBBBABFGGFGGGGGGGFHGHGGHHGHHHGHGFGGGGDFFGCADDEGGGGGGGGFGGFGGGGGGABDFFFFDDEDAFEEFFEFFFFFFFFFFFFFFFFFFFFFFFFFFFDFFDFFFFFFFFFBFFFFFFFDCD>FFFFFFAADB
@M02034:409:000000000-BFKT7:1:1114:9849:4668 1:N:0:33
AAAGTCGAGGTGCCTAAAGTGGCAACCCAGACTGATAGGAAGGTTGGTGGTGTAGAGCTTCCTGTAGCCGCATGGCGTTCGTACTTAAATATGGAACTAACCATTCCAATTTTCGCTGTCTCTTATACACATCTCCGAGCCCAC
+
>1A1AFAA1AAAFGGGGFGGGGGGHHGGGHHGH1F2FFH11AEBFGGEFEAFGFHFG1FHFGFHFGGHHGGCGGHHGEGGGFFHHHFHHGFHHFFFGHFCGHGGHHGFFFB2GGGGCGGGGHFHBGEGFGH1GGFFGC@/<F/F
@M02034:409:000000000-BFKT7:1:1114:11207:4668 1:N:0:33
AAAGTCGAGGTGCCTAAAGTGGCAACCCAGACTAAGAATAATGTTGGTGGTGTAGAGCTTCCTGTAGCCGCATGGCGTTCGTACTTAAATATGGAACTAACTATTCCAATTTTCGCTGTCTCTTATACACATCTCCGAGCCCACGAGACT
+
AABBAFBBBBBBGGGFGGGGGGGGHHHGGHHGHFFGDDEGFGGFGHF2A2EFEDGBGFGHFHHBABABAAE?FGH1EEEF1??FGGGG3BD4GF33BBGFB34BB444FGFHHBEGGEEGFFFFEHGHHFBFHHHHEC<CCGEF?D/?AG
@M02034:409:000000000-BFKT7:1:1114:22715:4669 1:N:0:33
AAAGTCGAGGTGCCTAAAGTGGCAACCCAGACTAATGAGAAGGTTGGTGGTGTAGAGCTTCCTGTAGCCGCATGGCGTTCGTACTTAAATATGGAACTAACCATTCCAATTTTCGCTGTCTCTTATACACATCTCCGAGCCCACGAGACT
+
BBBBAFBBCCAAGGGFGGGFGGGHHHHGGHHGHHHHHHHGHGHFGHGEFFEFFGGGFFFHGHHHHGHGGEGFFGHHEEGGEEGHHHHHHGHFGFFHGFFFFGFHFGHFHHHHH4EEFGFGHGHHHHHFFGFHFGEFCBG/DGHGGGGGDF
@M02034:409:000000000-BFKT7:1:1114:20769:4682 1:N:0:33
AAAGTCGGAGGTGCCTAAAGTGGCAACCCAGACTCCGCATCCTGTTGGTGGTGTAGAGCTTCCTGTAGCCGCATGGCGTTCGTACTTAAATATGGAACTAACCATTCCAATTTTCGCTGTCTCTTATACACATCTCCGAGCCCACGAGAC
+
AACBAFBCCCCAGGGGGGGGFGGGFHHHGGHHGHHHGGGGGHHFGHHHGGGEFGHHHHHHHHHHHHHHHHGEEGGHGGGGGGEHHHHFHHHHHHHGGFHHHHHHGFHGHHGGHHFEEEGGGHHHHHHHGHHGHHHEFGGGGGGEGGGGE>
@M02034:409:000000000-BFKT7:1:1114:23116:4688 1:N:0:33
AAAGTCGAGGTGCCTAAAGTGGCAACCCAGACTAGTAATCATGTTGGTGGTGTAGAGCTTCCTGTAGCCGCATGGCGTTCGTACTTAAATATGGAACTAACCATTCCAATTTTCGCTGTCTCTTATACACATCTCCGAGCCCACGAGACT
+
CCCCCFCBBCBAGGGGGGGGGFGHHHHGGHHGHHHGHHHHHHGHHHHEFGEFGHHGHHHHHHHHGHHFHGFGEGHHGGGGGEFHHHHHHHHHHHHHGHHHHHFHHHHHHHHHHEEGGGGHFGHHHHFFBGHHHHHHG?CGGGHGGCDEGG
@M02034:409:000000000-BFKT7:1:1114:12717:4689 1:N:0:33
AAAGTCGAGGTGCCTAAAGTGGCAACCCAGACTCGTGGGGGGGTTGGTGGTGTAGAGCTTCCTGTAGCCGCATGGCGTTCGTACTTAAATATGGAACTAACCATTCCAATTTTCGCTGT
+
>1>1ADAADDAAGGCGFGGGGFGHHFHCFE0FFH0FCFGGCCGGC@GGG?GGGFGBFGFGFBFB;BFGFG@9AAFF@F@EBB-9AF/;99BFF/FFFFBBBFBBFFFFFFFFFB@-A-9
@M02034:409:000000000-BFKT7:1:1114:17694:4701 1:N:0:33
AAAGTCGAGGTGCCTAAAGTGGCAACCCAGACTATTCGTTCTGTTGGTGGTGTAGAGCTTCCTGTAGCCGCATGGCGTTCGTACTTAAATATGGAACTAACCATTCCAATTTTCGCTGTCTCTTATACACATCTCCGAGCCCACGAGACT
+
CCCCCFCCCCAAGGGGGGGGGGGHHHHGGHHGHHHHHHHHHGHGHHHEFGEFGHHFHHHHGHHHHHHGHGGGGGHHGGGGGGHHHHHGHHHHGHFFHEHHHHBHHHHFHHHHHHGFGGFFHFHHHHGFHHHHHHFHGGGGGGHGGGGFFG
@M02034:409:000000000-BFKT7:1:1114:24064:4702 1:N:0:33
AAAGTCGAGGTGCCTAAAGTGGCAACCCAGACTCCTCCTCAGGTTGGTGGTGTAGAGCTTCCTGTAGCCGCATGGCGTTCGTACTTAAATATGGAACTAACCATTCCAATTTTCGCTGTCTCTTATACACATCTCCGAGCCCACGAGACT
+
AABBAFBBCCABGGGGGGGGFGGHHHHGGHHGHHHHHGHHHHHGHHGEFGEFGHHHHBGHHHHHHHHGHEGGGGHHEEFGFFGEHHHHHFHHHHFFFHGGHHFHHHHFEHHHHHEDFGGFHGHHHHGHHEHFGFD2?BD?CEGFGGGDGG
@M02034:409:000000000-BFKT7:1:1114:12733:4704 1:N:0:33
AAAGTCGAGGTGCCTAAAGTGGCAACCCAGACTCGTGGGGGGGTTGGTGGTGTAGAGCTTCCTGTAGCCGCATGGCGTTCGTACTTAAATATGGAACTAACCATTCCAATTTTCGCTGTCTCTTATACACATCTCCGAGCCCACGAGACT
+
ABCCAFBBBCBBGGGGGGGGGGGHGGHGGHHGHHGHHGGGGGG@DGGDGGCAAFGFGGGGGGGGGGGFGGGGFDFFFFAEDABEFFFFFFFBFFFFFFFFFFFFFFFFFFFFFFFFFBDBFBFFFFFF/BFB:B;BA-DCAFFFAAFFFF
@M02034:409:000000000-BFKT7:1:1114:22059:4709 1:N:0:33
AAAGTCGAGGTGCCTAAAGTGGCAACCCAGACTCCGCTTCCGGTTGGTGGTGTAGAGCTTCCTGTAGCCGCATGGCGTTCGTACTTAAATATGGAACTAACCATTCCAATTTTCGCTGTCTCTTATACACATCTCCGAGCCCACGAGACT
+
BBBBBFBBBBAAGGGGGGDFGGGHHHHGGHHGHHHGGGFGHGGEFGGGGGEFADGGHFHHGHHHHGHEEEGEEGHFEGGFEEGFHHHHHHHHGHFFFFFFFGFHHHHFHHHHHGEGGGGHHGHHHHGHFGHFGHDFE?CCGFHG@F?GDG
@M02034:409:000000000-BFKT7:1:1114:21092:4714 1:N:0:33
AAAGTCGAGGTGCCTAAAGTGGCAACCCAGACTGGTAGGGCGGTTGGGGGTGTA
+
CCCCCFCCCCCCGGGGGGGGGGGHHHHGGHHAB3GEF522AEEGEGE0A>0>>@
@M02034:409:000000000-BFKT7:1:1114:22152:4717 1:N:0:33
AAAGTCGAGGTGCCTAAAGTGGCAACCCAGACTAATAATAATGTTGGTGGTGTAGAGCTTCCTGTAGCCGCATGGCGTTCGTACTTAAATATGGAACTAACCATTCCAATTTTCGCTGTCTCTTATACACATCTCCGAGCCCACGAGACT
+
BBCCBFCABCABGGGGGGGFGGGHHHHGGHHAGGDGBEG55D5F5FCEE?EGFGF5DBFG5FFHGDFDFEGAEAE1EEEGEGBAEFHH3@FDGE33FGHHB13FE4FB?FGHHDFFGGEFHEFFFH?B?BHHHHHBACGC@/F/<@@DGH
@M02034:409:000000000-BFKT7:1:1114:23467:4723 1:N:0:33
AAAGTCGAGGTGCCTAAAGTGGCAACCCAGACTGTGACGAGTGTTGGTGGTGTAGAGCTTCCTGTAGCCGCATGGCGTTCTACTTAAATATGGAACTAACCATTCCAATTTTCGCTTCTCTTATACACATCTCCGAGCCCACGAGACTAA
+
BBBBBFABBBAAGGGGGGGGGGGHHHHGGFHGHHGGHHGDGGHHHHGGGGGFHHHFHHGHGHHHGHHHHGGEGGHHGGGGGGGHHFBGGHHHHEGHGGFHHFFGFFHDGHFHHFEGHGHHHHGHHB4BFGHGH2B<CCGGHGGGGGDHF<
@M02034:409:000000000-BFKT7:1:1114:21715:4724 1:N:0:33
AAAGTCGAGGTGCCTAAAGTGGCAACCCAGACTAGTCATAAGGTTGGTGGTGTAGAGCTTCCTGTAGCCGCATGGCGTTCGTACTTAAATATGGAACTAACCATTCCAATTTTCGCTGTCTCTTATACACATCTCCGAGCCCACGAGACT
+
BBBBBFBBBDBBGGGGGGGGGGGHFHGGGHHGHHCGHFGHFFHHHHGECEEF1AGFF53BAFDHDGGAAEEEEGH1E?E?EEFFGGBGHHHFHG33EGGFE13G?4F4?FFHHGEEGD/BF4BGFHHFH2D?CGFDD//BF/CC<@@?DG
@M02034:409:000000000-BFKT7:1:1114:15849:4725 1:N:0:33
AAAGTCGAGGTGCCTAAAGTGGCAACCCAGACTCGGAATGATGTTGGTGGTGTAGAGCTTCCTGTAGCCGCATGGCGTTCGTACTTAAATATGGAACTAACCATTCCAATTTTCGCTGTCTCTTATACACATCTCCGAGCCCACGAGACT
+
BBBBBFBBBBABGGGFGGGFGGGGHHHGGHHGHHC?22AGGFFHHHHEFFBFGFHFHHGHHHHFHHHHGFFEFGHHGGGGGEFHHHHGHHHHHHEHBGFHHHHHHHHFGHHHHHGGGGGHHEGHHFGHGHHHHHFHGCCGGGHGGGGFGG
@M02034:409:000000000-BFKT7:1:1114:20266:4730 1:N:0:33
AAAGTCGAGGTGCCTAAAGTGGCAACCCAGACTACGGCGCTTGTTGGTGGTGTAGAGCTTCCTGTAGCCGCATGGCGTTCGTACTTAAATATGGAACTAACCATTCCAATTTTCGCTGTCTCTTATACACATCTCCGAGCCCACGAGACT
+
ABABAFCABBAAGGGGGGGEGGGFFGFFFHHGHHGFGGGGGGGGHHHEFEBFFEGFHHHHHHHHHHHHHGGGGGHHFEGGFEHHHHHGHHGHGHGFHHFGGHFHHHHFFHHHHHFGGGFFHHHHGHGHFFFFGGGHEFG@DEHGCGGGGH
@M02034:409:000000000-BFKT7:1:1114:17632:4738 1:N:0:33
AAAGTCGAGGTGCCTAAAGTGGCAACCCAGACTCCTCCGACTGTTGGTGGTGTAGAGCTTCCTGTAGCCGCATGGCGTTCGTACTTAAATATGGAACTAACCATTCCAATTTTCGCTGTCTCTTATACACATCTCCGAGCCCACGAGACT
+
AAAAAFBBBBAAGGGGGGGGGGGFFHHGGHHGHHHHHHGGGCGGHGHFFGAFGHHBHHHHHHHGHHHHHGGGGGHGGGGGEFCGHHHHHGHHGHFDGFHHHGHGFHGHHHHHHHGGGGGGEGFHHHEHHHHHHHHHGGGGCGHGGFGGGF
@M02034:409:000000000-BFKT7:1:1114:21719:4743 1:N:0:33
AAAGTCGAGGTGCCTAAAGTGGCAACCCAGACTAGTCATAAGGTTGGTGGTGTAGAGCTTCCTGTAGCCGCATGGCGTTCGTACTTAAATATGGAACTAACCATTCCAATTTTCGCTGTCTCTTATACACATCTCCGAGCCCACGAGACT
+
AABCCFABCCABGGGGGGGGGGGHHGHGGGHGHHHGHHHGHHHHHHGEFGEFHHHHHHHHHHHHHHHHHGGGGGHHGGGGGFGHHHHHHHHHHHFBFHHHGHBHFHHFHHHHHFGGGEEEHHHHHHHHHFBHHGHGDFGGCGHEGCGGGH
@M02034:409:000000000-BFKT7:1:1114:24907:4766 1:N:0:33
AAAGTCGAGGTGCCTAAAGTGACAACCCAGACTAATAATAATGTTGGTGGTGTAGAGCTTCCTGTAGCCGCATGGCGTTCGTACTTAAATATGGAACTAACCATTCCAATTTTCGCTGTCTCTTATACACATCTCCGAGCCCACGAGACT
+
AAB>ADA3ADBBGGGGGGGGGGHFFGGFGCAFHHHHHHHHHHFHGF2BFEABGDGEFFBGHFHGDGGFHGGGGGHHGFGGGEHHHHHEHHFFFFFFFFGHHHHHGHGDBGFGHHCGG??3FGHBFGDFHHFFGHHGGCFGGGEFGGGGGH
@M02034:409:000000000-BFKT7:1:1114:18943:4769 1:N:0:33
AAAGTCGAGGTGCCTAAAGTGGCAACCCAGACTAGGACTACTGTTGGTGGTGTAGAGCTTCCTGTAGCCGCATGGCGTTCGTACTTAAATATGGAACTAACCATTCCAATTTTCGCTGTCTCTTATACACATCTCCGAGCCCACGAGACT
+
CCCCCFCCCCBCGGGGGGGFGGGHHHHGGHHGHHHHHGHHHHHHHHHGFGEFHGHBGGHHHHHHHHHGHGGGGGHHGGGGGGHHHHHHHHFHHHFGHHGHHHGHHGGGHHHHHHGGGGGGHGHHGGHGFFHHHHFDG?C@DFGGG?FGGH
@M02034:409:000000000-BFKT7:1:1114:11882:4775 1:N:0:33
AAAGTCGAGGTGCCTAAAGTGGCAACCCAGACTCGTCAGCAGGTTGGTGGTGTAGAGCTTCCTGTAGCCGCATGGCGTTCGTACTTAAATATGGAACTAACCATTCCAATTTTCGCTGTCTCTTATACACATCTCCGAGCCCACGAGACT
+
CCBCCFCCCCCCGGGGGGGGGGGGGHHGGHHGHHGHGHGHHHHHHHGFFGEFHHHHHGHHHHHGHHHHHGGGGGHHGGGGGGHHHHHHHHHHHGGHGHGGHHHHHHHHHHHHHHGGGGGHHHHHHHHGHEHHHHHHGGFGGGHGGGCEGH
@M02034:409:000000000-BFKT7:1:1114:10174:4777 1:N:0:33
AAAGTCGAGGTGCCTAAAGTGGCAACCCAGACTAGTCATAATGTTGGTGGTGTAGAGCTTCCTGTAGCCGCATGGCGTTCGTACTTAAATATGGAACTAACCATTCCAATTTTCGCTGTCTCTTATACACATCTCCGAGCCCACGAGACT
+
BBBBBFBBB@ABGGGGGGGGGGGHHHHGGHHGHGHHHHHHHHHHHFHEFGBFGGHGHHHHGHHGGHHHHGGGGGHHGEEGEGHHHHHHHHGGHGGFFHHHHHHHHHHHHFHHHHGGGGGGHHHHHHHHFCFGGHBDFGCCGGHGCFCGGF
@M02034:409:000000000-BFKT7:1:1114:22282:4790 1:N:0:33
AAAGTCGAGGTGCCTAAAGTGGCAACCCAGACTAATAAGAATGTTGGTGGTGTAGAGCTTCCTGTAGCCGCATGGCGTTCGTACTTAAATATGGAACTAACCATTCCAATTTTCGCTGTCTCTTATACACATCTCCGAGCCCACGAGACT
+
CCCCBFCBCCABGGGGGGGGGGGHHHHGGHHGHHHHHHHHHHHHHHHEFGEGGFHGHHHHHHHHHHHHHGGGGGHHGEEEFEGHHHHHHHHHHHGGGHFHHHFHFHHHHHHHHGFGGGGHHFHHHHHHGGHHEGHFDDCDGFHGGGGGGF
@M02034:409:000000000-BFKT7:1:1114:10167:4795 1:N:0:33
AAAGTCGAGGTGCCTAAAGTGGCAACCCAGACTCGTCCTAATGTTGGTGGTGTAGAGCTTCCTGTAGCCGCATGGCGTTCGTACTTAAATATGGAACTAACCATTCCAATTTTCGCTGTCTCTTATACACATCTCCGAGCCCACGAGACT
+
ABAAAFBBBBAAGGGGGGGGGGGHHHHGGHHGHFGGG2EHHHHHHHFBFEBFGDHGHHHHHHHFHHHHHGGGGGHHGGGFGEBHHHHHHHFHHBBFCHFHHHHHHHHGEHHHHHGGGGFFHFGHHHHGFCGHHHFHDDGGCFHGGGGGGD
@M02034:409:000000000-BFKT7:1:1114:10059:4797 1:N:0:33
AAAGTCGAGGTGCCTAAAGTGGCAACCCAGACTAAGCATCAGGTTGGTGGTGTAGAGCTTCCTGTAGCCGCATGGCGTTCGTACTTAAATATGGAACTAACCATTCCAATTTTCGCTGTCTCTTATACACATCTCCGAGCCCACGAGACT
+
BBBBAFABDB>ACGGGGDFGFGGHGDHGGHHFHHHHGHHHHHHFGHCEFEABFGHGHHHHHFHGGHHHHGCEGGHHGEGGE>BGHHFFHHFHH3GFFHF3FFHHGHB44GHHHHGGGFGEHHFHFHHGDGHFEHDDACDGGGEGCGGEDD
@M02034:409:000000000-BFKT7:1:1114:18010:4799 1:N:0:33
AAAGTCGAGGTGCCTAAAGTGGCAACCCAGACTAAGGTTGGTGGTGTAGAGCTTCCTGTAGCCGCATGGCGTTCGTACTTAAATATGGAACTAACCATTCCAATTTTCGCTGTCTCTTATACACATCCCGAGCCCACGAGACTAAGGCGA
+
BBBBBFBBBBABGGGGFGGGGGGHGHHGGHGGGGCHHHHGGGGGFGGFHFHHHHHHHHHHHFFGGGGGHFGEGFEFFHHHHHGHHHHHHFFHHHFGHHHHFFDGHHHGGGGGGGHFHHGFHFDGFHGHHGGGCCCG/B<CFDHHHCGHGA
@M02034:409:000000000-BFKT7:1:1114:9047:4811 1:N:0:33
AAAGTCGAGGTGCCTAAAGTGGCAACCCAGACTAATCATAATGTTGGTGGTGTAGAGCTTCCTGTAGCCGCATGGCGTTCGTACTTAAATATGGAACTAACCATTCCAATTTTCGCTGTCTCTTATACACATCTCCGAGCCCACGAGACT
+
ABBBBFBBBBABGGGGFGGFGFFHFHHGGHHGHHHHHHHHHHHGHHGEFFFFGHHHHHHHHHHGGGGGHGGGGGHFGEEGEFEFHHHGHHFHHHFHFHFFHHHFGHHHHHHHHHGGGGGGHGHHHHFHHHHHHHFHGCGGGGHGGGGGGH
@M02034:409:000000000-BFKT7:1:1114:17300:4817 1:N:0:33
AAAGTCGAGGTGCCTAAAGTGGCAACCCAGACTAGTAATATGGTTGGTGGTGTAGAGCTTCCTGTAGCCGCATGGCGTTCGTACTTAAATATGGAACTAACCATTCCAATTTTCGCTGTCTCTTATACACATCTCCGAGCCCACGAGACT
+
CCCCBFCCCCABGGGGGGGGGGGHHHHGGHHGHHHHHHHHHHHHHGGFFFEFFHHHHHHHHHHHHHHHHGGGGGHHGEGGFGHHHHHHHHHHHHFGHHHHHHFHHHHFHHHHHHGGGGGHHHHHHHFFHHHGHHHHGGGGGGHGGGGGGD
@M02034:409:000000000-BFKT7:1:1114:10174:4818 1:N:0:33
AAAGTCGAGGTGCCTAAAGTGGCAACCCAGACTCGTCCTAATGTTGGTGGTGTAGAGCTTCCTGTAGCCGCATGGCGTTCGTACTTAAATATGGAACTAACCATTCCAATTTTCGCTGTCTCTTATACACATCTCCGAGCCCACGAGACT
+
CCCCCFCCCBBCGGGGGGGGGGGGHHHGGHHGHHFCDEDFHHHHGHFEFGEFHGHHHHHHHHHHHHHHHGGGGGHHGEGGGFGHHHHGHHGHHGFFFHHHHHHHHHHHHHHHHHGGGGGFHGHHHHHHHFHHHHHEFCDCCGGGGGCGGG
@M02034:409:000000000-BFKT7:1:1114:17164:4821 1:N:0:33
AAAGTCGAGGTGCCTAAAGTGGCAACCCAGACTCAGGTGGGTGTTGGTGGTGTAGAGCTTCCTGTAGCCGCATGGCGTTCGTACTTAAATATGGAACTAACCATTCCAATTTTCGCTGTCTCTTATACACATCTCCGAGCCCACGAGACT
+
CCCCCFBBBCBCGGGGGGFGGGGHHHHGGHGGHGHHHDBFFEGGGHGEFGGGHFHFFGHHFHHHGGG5EFG@EGHEFFEGGEHEGHHHFHFHHEGDGHHHGHBGBFHGHHGHHHCCGF<BGDFGDHBHHHFHHH2@D@FGGGFFFCGG.F
@M02034:409:000000000-BFKT7:1:1114:20651:4824 1:N:0:33
AAAGTCGAGGTGCCTAAAGTGGCAACCCAGACTCCTCCGCAGGTTGGTGGTGTAGAGCTTCCTGTAGCCGCATGGCGTTCGTACTTAAATATGGAACTAACCATTCCAATTTTCGCTGTCTCTTATACACATCTCCGAGCCCACGAGACT
+
CCCCBFABCCBCGGGGGGGFGGGHHHHGGHHGHGFHGHFEEGCFGHEEAAEFA3G5FDAFEGGHHEF@EEGCEEF1EEEFEACCGHHEDGHBED33FCHF303F3DH4FGDHFD@EGGB23FFGFD?DFFG2@GHBD/BFCGCC/<C?AH
@M02034:409:000000000-BFKT7:1:1114:17141:4835 1:N:0:33
AAAGTCGAGGTGCCTAAAGTGGCAACCCAGACTCAGGTGGGTGTTGGTGGTGTAGAGCTTCCTGTAGCCGCATGGCGTTCGTACTTAAATATGGAACTAACCATTCCAATTTTCGCTGTCTCTTATACACATCTCCGAGCCCACGAGACT
+
AAAA>DAAADAAGGGGGGGGGGGHHGHGGHGGFGHHHAFFG22AAGEAFGEFGGHFHHHHHHHHHFHHHGGGGGHHGEGGEGHHGGFFEHFHGEEHHEEGHHBHEFFHHHHHEHGGEGGHBGFFED?3DGHHFFHF/BFCGGEEGC/AEF
@M02034:409:000000000-BFKT7:1:1114:8244:4839 1:N:0:33
AAAGTCGAGGTGCCTAAAGTGGCAACCCAGACTGAGGATGCGGTTGGTGGTGTAGAGCTTCCTGTAGCCGCATGGCGTTCGTACTTAAATATGGAACTAACCATTCCAATTTTCGCTGTCTCTTATACACATCTCCGAGCCCACGAGACT
+
BBBBAFBBBBAAGGGGGGGGGGGHHHHGGHHGHBHC2FABGFGGEGGGGGGGHHHHHHHHHHHHHHHHHGGGEGHHGGGGGGHHHHHHHHGHHFGEHFFHHHGHHHHHHHHGHHGGGEGFFFFHHHGHHGHFHHGHDDCC?FHGGGGGDG
@M02034:409:000000000-BFKT7:1:1114:21731:4855 1:N:0:33
AAAGTCGAGGTGCCTAAAGTGGCAACCCAGACTCTGCCTCAGGTTGGTGGTGTAGAGCTTCCTGTAGCCGCATGGCGTTCGTACTTAAATATGGAACTAACCATTCCAATTTTCGCTGTCTCTTATACACATCTCCGAGCCCACGAGACT
+
BBBABFBBBBAAGGGGGGGFGFGFHHHGGGHGHHHHHHHGHHHDGHGEFGFGHFHHHHHHHHHHGFHHHGGGGGHHEEFFEFGHHHHHHHHHHHFHHHHGFHGHHHHDGHHHHHEDFEGGHFHHHHGFFGHHGGGDEDF?FGHGCCFFCF
@M02034:409:000000000-BFKT7:1:1114:21865:4856 1:N:0:33
AAAGTCGAGGTGCCTAAAGTGGCAACCCAGACTGGGGGTGCGGTTG
+
DDDDDFCBCCABGGGGGGGGGGGHHHHGGHHDHHEDGGGGA?E1AF
@M02034:409:000000000-BFKT7:1:1114:24018:4858 1:N:0:33
AAAGTCGAGGTGCCTAAAGTGGCAACCCAGACTCATCCTAATGTTGGTGGTGTAGAGCTTCCTGTAGCCGCATGGCGTTCGTACTTAAATATGGAACTAACCATTCCAATTTTCGCTGTCTCTTATACACATCTCCGAGCCCACGAGACT
+
BBCCCFABCCBCGGGGGGGGGGGHHHHGGHHGH335ABG5D5DGGHGAF2EEFFH5FEGHFHGHHFHHHDF0BEAC>EEGFGBFGGGGFHHHHD3FGHHHCC3GGFGG4DFGHBEGGFEHHHHFGFFHFGFFHHHFF<CDCGHFB?@?DF
@M02034:409:000000000-BFKT7:1:1114:7692:4861 1:N:0:33
AAAGTCGAGGTGCCTAAAGTGGCAACCCAGACTCCGTTGCCTGTTGGTGGTGTAGAGCTTCCTGTAGCCGCATGGCGTTCGTACTTAAATATGGAACTAACCATTCCAATTTTCGCTGTCTCTTATACACATCTCCGAGCCCACGAGACT
+
AACCCFCBBBBBGGGGGGGGGGGHHHHGGHGGHHHGHGGGHHHHFHHGFGEFGHHHHFHHHHHHHGHHHGGFEGHHGEEGFEGFHHHFHHHHGFFFBGFFGHFFHHGHHHHHHFGFGGDFGHHHGHDDDGHHGHF2F?DFFEHGGCGGGH
@M02034:409:000000000-BFKT7:1:1114:9478:4873 1:N:0:33
AAAGTCGAGGTGCCTAAAGTGGCAACCCAGACTCCGAATAATGTTGGTGGTGTAGAGCTTCCTGTAGCCGCATGGCGTTCGTACTTAAATATGGAACTAACCATTCCAATTTTCGCTGTCTCTTATACACATCTCCGAGCCCACGAGACT
+
ABBBAFBBBBAAGGGBFGGFGGGHHHHGGHHGHHHGEGGGHHHHHHGEFEFFGGHHHGHHHHHHGFHHHGG@EEHGFFGEEFBGGHGFHGGGHH3FGHDCBGFHHDFDGHGHHFGGGGFGHHGHFHDGFHHHHHGFG?/BCFA/@/@EFH
@M02034:409:000000000-BFKT7:1:1114:18539:4875 1:N:0:33
AAAGTCGAGGTGCCTAAAGTGGCAACCCAGACTAATGATAATGTTGGTGGTGTAGAGCTTCCTGTAGCCGCATGGCGTTCGTACTTAAATATGGAACTAACCATTCCAATTTTCGCTGTCTCTTATACACATCTCCGAGCCCACGAGACT
+
BBBBBFBBBDBBGGGGGFGGGGGGHEGEEHEGHGGHHDGHGFEHHHEEFGGGHFHFHFHHGGHHHHHFFGCEEEHAEEGEGGEGHHF3FGDHHG3@EGGF@1@FHFFDGHHHHEFGGDFBGFHHFHGE43FGFGBBB</@<C/C@/<EDH
@M02034:409:000000000-BFKT7:1:1114:24398:4875 1:N:0:33
AAAGTCGAGGTGCCTAAAGTGGCAACCCAGACTGGGGGGGGGGTTGGTGGTGTAGAGCTTCCTGTAG
+
3A3AAFABDBBBGGGGGGGGGFGACDHA2A223BEHGECC?BB>BB-A9A::9;F/BFBFBFFF9/;
@M02034:409:000000000-BFKT7:1:1114:24060:4881 1:N:0:33
AAAGTCGAGGTGCCTAAAGTGACAACCCAGACTAATAATAATGTTGGTGGTGTAGAGCTTCCTGTAGCCGCATGGCGTTCGTACTTAAATATGGAACTAACCATTCCAATTTTCGCTGTCTCTTATACACATCTCCGAGCCCACGAGACT
+
AAAAAFBBBBABGGGGGGGGGGGHHGFGGDFGHHHHHHFEGHHHHHHEFAEFHFFFHHHHGHHHHHHHHGEEGFHGGEGFEGHFFHHHHHGGHHGFHHHFHHFGHFHHHHHHHGGCEGEHHHHHGHFF?GHFHHFHDCDGCFHGGCCFGG
@M02034:409:000000000-BFKT7:1:1114:20732:4896 1:N:0:33
AAAGTCGAGGTGCCTAAAGTGGCAACCCAGACTAAGAGTAATGTTGGTGGTGTAGAGCTTCCTGTAGCCGCATGGCGTTCGTACTTAAATATGGAACTAACCATTCCAATTTTCGCTGTCTCTTATACACATCTCCGAGCCCACGAGACT
+
CCCCCFCBCCBBGGGGGGGGGGGHHHHGGHHGHHHHHHHHHHHHHHHGFGEFGHHGHHHHHHHHHFGFHFGEEGHHGEGGGFGHHHHHHHHHHHHGHHGGHFFGHHHHHHHGHHGGGGGFHHHHHHHHHEHHHHHHGGGDGGHGGB@FGH
@M02034:409:000000000-BFKT7:1:1114:20238:4898 1:N:0:33
AAAGTCGAGGTGCCTAAAGTGGCAACCCAGACTGGGTCTCCGGTTGGTGGTGTAGAGCTTCCTGTAGCCGCATGGCGTTCGTACTTAAATATGGAACTAACCATTCCAATTTTCGCTGTCTCTTATACACATCTCCGAGCCCACGAGACT
+
AAABBFBBBBABCGGGGGGGGFGFGHHGGHHGFGHHHFHFHGEFFEEA1EBBFDHAFDFHHFHHHHHHHGGGGGHHGEGGGGCHHHGFHHFHHB3GHHHHHGHHHHHGHHHHHHGGGEFHHHHHEFGFFHGFHHFFGCDGDGFFGGCDFH
@M02034:409:000000000-BFKT7:1:1114:15907:4899 1:N:0:33
AAAGTCGAGGTGCCTAAAGTGGCAACCCAGACTTTTAATAAGGTTGGTGGTGTAGAGCTTCCTGTAGCCGCATGGCGTTCGTACTTAAATATGGAACTAACCATTCCAATTTTCGCTGTCTCTTATACACATCTCCGAGCCCACGAGACT
+
AAAAAFBBBBABGGGGGGGGGDFFFHHEFHHGHHHHHGFHHFHDGFGEFDABBFGGHHGHHHHFGHHFGEFGGGHHGEEGEFHHHHHGHHGHHHFFGHHFHGFHHHGHHHHHHHGGGGFEHFHFHHHHHHGHFHGGFCCDCCFGFGGGCH
@M02034:409:000000000-BFKT7:1:1114:16098:4901 1:N:0:33
AAAGTCGAGGTGCCTAAAGTGGCAACCCAGACTCATCATCATGTTGGTGGTGTAGAGCTTCCTGTAGCCGCATGGCGTTCGTACTTAAATATGGAACTAACCATTCCAATTTTCGCTGTCTCTTATACACATCTCCGAGCCCACGAGACT
+
AABBAFABBBABGGGGGGGGGGGHGHHGGHHGHGHHHHHHHHHHHHHEFFBBFFHHHFHHHHHHFGHHHGGFGGHHGGGGFEHHHHHGHHHHHHHFHHGHHHHHHHFHHHHHHHGGGGGHHGHHHHGHGHHHFHGFGCGGGGHGGGGGGG
@M02034:409:000000000-BFKT7:1:1114:20301:4906 1:N:0:33
AAAGTCGAGGTGCCTAAAGTGGCAACCCAGACTGATG
+
CDDDCFBCCCCCGGGGGGGGGGGHHHHGGGHGH3B55
@M02034:409:000000000-BFKT7:1:1114:7119:4922 1:N:0:33
AAAGTCGAGGTGCCTAAAGTGGCAACCCAGACTGCTGTTACGGTTGGTGGTGTAGAGCTTCCTGTAGCCGCATGGCGTTCGTACTTAAATATGGAACTAACCATTCCAATTTTCGCTGTCTCTTATACACATCTCCGAGCCCACGAGACT
+
ABBBBFABBBBBGGGGGGGGFGGHFHHGGGHGHHHHHGHHHGGHGGGEFGEFGHHHHHHHGHHHGFHFGEEEGGHHGEEGEEFGHHHFHHFHGHHFHHHFHHFHHFFDGHHHHEF?FGGHHHHHHHFDDGHHHHGFG?FCCGEGGGGGDH
@M02034:409:000000000-BFKT7:1:1114:20277:4922 1:N:0:33
AAAGTCGAGGTGCCTAAAGTGGCAACCCAGACTAATACTAATGTTGGTGGTGTAGAGCTTCCTGTAGCCGCATGGCGTTCGTACTTAAATATGGAACTAACCATTCCAATTTTCGCTGTCTCTTATACACATCTCCGAGCCCACGAGACT
+
CCCCBFCCCCABGGGGGGGGGGGHHHHGGHHGHHGHHHHHHHHHHHHFFGEFHHHGHHHHHHHHHHHHHGGGGGHHGFGGGGHHHHHGHHHHHHHFHHGHHHGHHHHHHHHHHHGGGGGGHHGHGHHHHHHHHHHHGGGGGGGGGGGGGH
@M02034:409:000000000-BFKT7:1:1114:22067:4934 1:N:0:33
AAAGTCGAGGTGCCTAAAGTGGCAACCCAGACTAAGCAGGAGGTTGGTGGTGTAGAGCTTCCTGTAGCCGCATGGCGTTCGTACTTAAATATGGAACTAACCATTCCAATTTTCGCTGTCTCTTATACACATCTCCGAGCCCACGAGACT
+
AABAAFBBB?>AFGGFGGGFFGFHHHHGGCFFHHHGGHHHECCEGBCEFFGGEGHFHGFHHHFHGDFHFGGCGGGEGE?11E1FHHFEHHFFHH3FFGHHBE3G3?FDFHHHHBEGGE<BGGGFEHFGBGBGFHHFF?/B/FGFG?CD?F
@M02034:409:000000000-BFKT7:1:1114:10662:4936 1:N:0:33
AAAGTCGAGGTGCCTAAAGTGGCAACCCAGACTGGGGGTGGGGTTGGTGGTGTAGAGCTTCCTGTAGCCGCATGGCGTTCGTACTTAAATATGGAACTAACCATTCCAATTTTCGCTGTCTCTTATACACATCTCCGAGCCCAC
+
ABBBAFBCCCCBGGGGGGGGGGGHHHHGGHHGFHGDEGEGGGGEEEG?EEGC1@F3D@BG3FGHGFE43EE?EFG0E/>FE<2?FGHGDFFF?F33FCFH202F3??3?GGHH2DGGGCGDDG11FFGHFFFHGHBA?GGCGCA
@M02034:409:000000000-BFKT7:1:1114:22091:4938 1:N:0:33
AAAGTCGAGGTGCCTAAAGTGGCAACCCAGACTAAGCAGGAGGTTGGTGGTGTAGAGCTTCCTGTAGCCGCATGGCGTTCGTACTTAAATATGGAACTAACCATTCCAATTTTCGCTGTCTCTTATACACATCTCCGAGCCCACGAGAC
+
AAAAAFA>ADBBGGGGBGF6DGGFHCEE2GFGHGGGFAFHGEEEFHCAF?1F1EFFHHEHGHHHFHFGFE?0EEFGE?EFEEEGGHFGHHHHHFDF3FFFGHGHEG4FGFFDDFEE?EEF4?FGGFDFBCBCCGDGC//<CCGGG?CDD
@M02034:409:000000000-BFKT7:1:1114:19454:4953 1:N:0:33
AAAGTCGAGGTGCCTAAAGTGGCAACCCAGACTACGCATCATGTTGGTGGTGTAGAGCTTCCTGTAGCCGCATGGCGTTCGTACTTAAATATGGAACTAACCATTCCAATTTTCGCTGTCTCTTATACACATCTCCGAGCCCACGAGACT
+
CCCCCFCCCCBCGGGGGGGGGGGHHHHGGHHGHHHGGGGGHGHHHHGEFGEFHHHGHFHHHHHHHHHHHGGEFGHHGFGGGGFHHHGHHHHHHHHHHHHHGHGHHHGFHHHHHHGGGGGHHHHHHHHGFHHHHHHFD?DGGGHGGGGAEG
@M02034:409:000000000-BFKT7:1:1114:16173:4967 1:N:0:33
AAAGTCGAGGTGCCTAAAGTGGCAACCCAGACTGCTCCGCCTGTTGGTGGTGTAGAGCTTCCTGTAGCCGCATGGCGTTCGTACTTAAATATGGAACTAACCATTCCAATTTTCGCTGTCTCTTATACACATCTCCGAGCCCACGAGACT
+
ABAAAFCCCCCCGGGGGGGFGGGHHHHGGHHGHHHHHHGEGEHGFHHEFGBFFHHFHHHHHGHHGFHHHECEEGHGGEGGEEFGHHHGHHGHGGGFGHGHHHHHHHFFHHHHHHGGGGGFFHHHHHFGHHHGGHDFCCGDGGHGGGGDDG
@M02034:409:000000000-BFKT7:1:1114:9306:4967 1:N:0:33
AAAGTCGAGGTGCCTAAAGTGGCAACCCAGACTAATAATAATGTTGGTGGTGTAGAGCTTCCTGTAGCCGCATGGCGTTCGTACTTAAATATGGAACTAACCATTCCAATTTTCGCTGTCTCTTATACACATCTCCGAGCCCACGAGACT
+
?1AAAFA1AD>AGGGFGDGFGF0CFHAEGGGGHHHGHHHHFGHHHHHEFFAFFEHGHFHHHFHFHFHHHGGCGGHHGGGGEEGHHF2GHHBHHHE@EGHHHFBFHFFEFFHFGHEFGGEDHEGHGHBHBFBGCH>FA@GGC/FFGGCGCH
@M02034:409:000000000-BFKT7:1:1114:9734:4968 1:N:0:33
AAAGTCGAGGTGCCTAAAGTGGCAACCCAGACTAAGAATAATGTTGGTGGTGTAGAGCTTCCTGTAGCCGCATGGCGTTCGTACTTAAATATGGAACTAACCATTCCAATTTTCGCTGTCTCTTATACACATCTCCGAGCCCACGAGACT
+
BCCCCFBCBBBBGGGGGGGGGGGHHHHGGHHGHGFG35BD5DFFHHHGGGGGHFHHHHHHHHHHHHHHHGGGGGHHGGFGGGHHHHHHHHHHHDDFHHHHHHFGFGHGHHHHHHGGGGAFHHHHFHHHHHHHGHHHGGCGGGGGGCGFGH
@M02034:409:000000000-BFKT7:1:1114:7516:4969 1:N:0:33
TAAGTCGAGGTGCCTAAAGTGGCAACCCAGACTACTACGACTGTTGGTGGTGTAGAGCTTCCTGTAGCCGCATGGCGTTCGTACTTAAATATGGAACTAACCATTCCAATTTTCGCTGTCTCTTATACACATCTCGAGCCCACGAGACTA
+
AABBBFBBBBABGGGGGGGGGGGHFHGFGHHGHHHHFGGGGGGHHHHGFGEFGGHFHFHHHHHHHFHGHGGEEGHHGEFGFGGHHHHGHHHHGGFFHHHGHHFHHHHFHHHHHHGGGGGGHHHFGHFFHGHGHGHHHGGCFHGGCGGGHG
@M02034:409:000000000-BFKT7:1:1114:7515:4988 1:N:0:33
AAAGTCGAGGTGCCTAAAGTGGCAACCCAGACTACTACGACTGTTGGTGGTGTAGAGCTTCCTGGAGCCGCATGGCGTTCGTACTTAAATATGGTACTAACCATTCCAATTTTCGCTGTCTCT
+
3>>>>B3A3>2AGCGGFFF6GGEFFGAEGHCFFBEGFGGEDAEHFGH2B1E1BFHFHDEGBGFG3A1BFEGCGEHG/1>?11B1CDFGFFFBGF4@GDG4?F3B3?D44BGHHF<ED//B4BF
@M02034:409:000000000-BFKT7:1:1114:15331:4990 1:N:0:33
AAAGTCGAGGTGCCTAAAGTGGCAACCCAGACTACTACGTCGGTTGGTGGTGTAGAGCTTCCTGTAGCCGCATGGCGTTCGTACTTAAATATGGAACTAACCATTCCAATTTTCGCTGTCTCTTATACACATCTCCGAGCCCACGAGACT
+
ABBBAFBCCBBCGGGGGGGGGGGHHHHGGHHGGHHHGHGFGGGFEFGEFGEGHHHGGHHHGHHHHHHGHEGEGGHGGGGGGGHHHHHHHHHGHFHFHHGCG0GHHGFHBGGHHFFGGGGHHHHHGHFHFHHHHGFFADGG@FGGG?DDEG
@M02034:409:000000000-BFKT7:1:1114:7773:4995 1:N:0:33
AAAGTCGAGGTGCCTAAAGTGGCAACCCAGACTACGAAGAATGTTGGTGGTGTAGAGCTTCCTGTAGCCGCATGGCGTTCGTACTTAAATATGGAACTAACCATTCCAATTTTCGCTGTCTCTTATACACATCTCCGAGCCCACGAGACT
+
BBBBBFBBBBABGGGGGGGGGGGHHGFFGFDGHGFGGHGGHHHHHHHFGGGGHFGGHBGHFFFHHGFGHGFEEEF1EEEGGGBGHHGHHHFHHB3FHHGF3FDHD4GGGHHHHHGGGGEGFHGHHH3DDFFHHHGFF/DGG/AFCFDGGH
@M02034:409:000000000-BFKT7:1:1114:9615:4999 1:N:0:33
AAAGTCGAGGTGCCTAAAGTGGCAACCCAGACTAATGAGAGGGTTGGTGGTGTAGAGCTTCCTGTAGCCGCATGGCGTTCGTACTTAAATATGGAACTAACCATTCCAATTTTCGCTGTCTCTTATACACATCTCCGAGCCCACGAGACT
+
CCDCDFCCCDCCGGGGGGGGGGGHHHHGGHHGHHGHHGHGHGGGGGGEFGEFGHHHGHHHHHHHHHHHHGGCFGGFGEFGGFFHHGHFGHHHHHEFHHHFGFFHHGHHHHHHHFFGGGFFHHHFHHFFFFHEGHHFGCGGGGGGGCDDDH
@M02034:409:000000000-BFKT7:1:1114:6619:5006 1:N:0:33
AAAGTCGAGGTGCCTAAAGTGGCAACCCAGACTACGGCGACTGTTGGTGGTGTAGAGCTTCCTGTAGCCGCATGGCGTTCGTACTTAAATATGGAACTAACCATTCCAATTTTCGCTGTCTCTTATACACATCTCCGAGCCCACGAGACT
+
ABAABFBBBDAAGGGGGGGGGGGGHHHDFHHGHHGEGFEEGGFHHHHEFFEFHFFFG5BGGGHFHFFFGGEEEEHHG1EFEEFHHHEFHHFHHFDGHFHHHHGHHHGFHHHHHFFDGGBF3FGDDGG@GCDGHHHFD<@@@/FFGGGGGH
@M02034:409:000000000-BFKT7:1:1114:12397:5010 1:N:0:33
AAAGTCGAGGTGCCTAAAGTGGCAACCCAGACTCTTACGCATGTTGGTGGTGTAGAGCTTCCTGTAGCCGCATGGCGTTCGTACTTAAATATGGAACTAACCATTCCAATTTTCGCTGTCTCTTATACACATCTCCGAGCCCACGAGACT
+
BBBCBFBBDBBCGGGGGGGGGGGHHHHGGHHGHHHHHHGGGGGHHHHFGGEFHHHHHHHGHHHHHGHHHGGGGGHHGEGGGGHHHHHFHHGHHHFFHHHGHHHHHHHHGHHHFHGGGGFFHGHHFHHGEHHHHHFFGCCCGFEGGGFDGH
@M02034:409:000000000-BFKT7:1:1114:9742:5011 1:N:0:33
AAAGTCGAGGTGCCTAAAGTGGCAACCCAGACTACGAGTAATGTTGGTGGTGTAGAGCTTCCTGTAGCCGCATGGCGTTCGTACTTAAATATGGAACTAACCATTCCAATTTTCGCTGTCTCTTATACACATCTCCGAGCCCACGAGACT
+
AAAAAFAADDAAGGGGGGGGGGGHFHHGGHHGHHGGEGGHHHBFGGGAFEEGHFHFHHHHHFHHHFHHGGGGGGHGGFFEFFBHHHHHHHHHHDGFHFFFGFFHFHBGHHHHHFEDFFFHFHHHHHFGFFFHHHFGGFDCGGHG/DCFDF
@M02034:409:000000000-BFKT7:1:1114:8296:5014 1:N:0:33
AAAGTCGAGGTGCCTAAAGTGGCAACCCAGACTAATAATAAGGTTGGTGGTGTAGAGCTTCCTGTAGCCGCATGGCGTTCGTACTTAAATATGGAACTAACCATTCCAATTTTCGCTGTCTCTTATACACATCTCCGAGCCCACGAGACT
+
BBCCCFCCCCAAGGGGGGGGGGGHHHHGGHHGHHHHHHHHHHHDGHGGFGEFGHHGHHHHHHHHHHHHHGGEGGHHGFGGFFGHHHHHHHHHHHFFHHHHHHEHHHHHHHHHHGGGGGGHHHHHGHFHHGHHHHFHGGGGGGHGGGGGGH
@M02034:409:000000000-BFKT7:1:1114:10866:5017 1:N:0:33
AAAGTCGAGGTGCCTAAAGTGGCAACCCAGACTCGTAAGTGTGTTGGTGGTGTAGAGCTTCCTGTAGCCGCATGGCGTTCGTACTTAAATATGGAACTAACCATTCAATTTTCGCTGTCTCTTATACAATCTCCGAGCCCACGAGACTAA
+
BCCCCFCCCCCBGGGGGGFFGGGGHHHGGHHGHHGHGGHDFFGHHHGEFGEFGHHGHGHHHHHFGHHHHGGGGGHHGEFGEEGHHHHGHHHHHHGHHHHFHHHHHHFFHHHHHGGGGFGHHHHHHHGGHHHHHHGCGGGGFGFCGGGHHF
@M02034:409:000000000-BFKT7:1:1114:9181:5021 1:N:0:33
AAAGTCGAGGTGCCTAAAGTGGCAACCCAGACTAGTCGGGGGGTTGGTGGTGTAGAGCTTCCTGTAGCCGCATGGCGTTCGTACTTAAATATGGAACTAACCATTCCAATTTTCGCTGTCTCTTATACACATCTCCGAGCCCACGAGACT
+
ABBBAFBCCBBBGGGGGGGGGGGHGHHGGHHGHHHHHGGGGGGBCGGFFGDFHFHGHHHHHHHHHHHHHGGGGGHFGFGGDDCEHHHGHHGHHHFFHGGFHGGGGGGGGGGGGGGDGFEFGGGGGGGGFGGGGGFFFFFFFFFFFFFFFF
@M02034:409:000000000-BFKT7:1:1114:24643:5021 1:N:0:33
AAAGTCGAGGTGCCTAAAGTGGCAACCCAGACTCATAATCTTGTTGGTGGTGTAGAGCTTCCTGTAGCCGCATGGCGTTCGTACTTAAATATGGAACTAACCATTCCAATTTTCGCTGTCTCTTATACACATCTCCGAGCCCACGAGACT
+
@A?AAFABDD2AFGGGGGGEGGGFHEHGGGHGCFFHHFFDGGGHHHFAAEBBGFH5GBFHHEHFFHHFHGC?1EGFEGE?EE2?FGBDHH4FDGGHFGFHHHFHEHFFEGHHHFGGGEA3GHFFDGB?BFGGCDGHEGGC?FGFGC?FCG
@M02034:409:000000000-BFKT7:1:1114:11504:5029 1:N:0:33
AAAGTCGAGGTGCCTAAAGTGGCAACCCAGACTGCGGTGGCGGTTGGTGGTGTAGAGCTTCCTGTAGCCGCATGGCGTTCGTACTTAAATATGGAACTAACCATTCCAATTTTCGCTGTCTCTTATACACATCTCCGAGCCCACGAGACT
+
ABCBBFCCCCBCGGGGGGGGGGGHHHHGGHHGHHGFG2AEHGGGFFGEFGFEFFGDGFFG5FGHGFHFFGG@EEFBEE/FFFFGGFHHFHGFHHD3GGHHHF3GH4GBHHGHGBFGGGGGHHHHGHGDHHHFHHF1CCGGGFHEDGGGGH
@M02034:409:000000000-BFKT7:1:1114:8296:5033 1:N:0:33
AAAGTCGAGGTGCCTAAAGTGGCAACCCAGACTAATAATAAGGTTGGTGGTGTAGAGCTTCCTGTAGCCGCATGGCGTTCGTACTTAAATATGGAACTAACCATTCCAATTTTCGCTGTCTCTTATACACATCTCCGAGCCCACGAGAC
+
A?AA>BAA11>AFGFGFFGF1BAFEGG?FFFGBGHHDAFH2DGGHHGGFGAF/FFBGEGHEHFHGGGHH?EEGEHGGF@FE>>FFHHBFFH2F11F11@CFHDE1GEDFEG2EDGCF/?1GBFFBHHDHHFCHHHH?CCGGAFE@C?AA
@M02034:409:000000000-BFKT7:1:1114:19914:5037 1:N:0:33
AAAGTCGAGGTGCCTAAAGTGGCAACCCAGACTAATAAGCATGTTGGTGGTGTAGAGCTTCCTGTAGCCGCATGGCGTTCGTACTTAAATATGGAACTAACCATTCCAATTTTCGCTGTCTCTTATACACATCTCCGAGCCCACGAGACT
+
CCCCBFCBCCBBGGGGGGGGGGGGHHHGGHHGHHHHHHHHHHHHHHHGFGFFGHHHGHHHHHHHHHHHHGGGGGHHGGGGGGHHHHHHHHHHHHHHHHGHHHGHHHGGHHHHHHGGGGGHHHHHHHHHHHHHHHGHD@CFGGHGGGGGGH
@M02034:409:000000000-BFKT7:1:1114:19273:5038 1:N:0:33
AAAGTCGAGGTGCCTAAAGTGGCAACCCAGACTCCGCCTGCGGTTGGTGGTGTAGAGCTTCCTGTAGCCGCATGGCGTTCGTACTTAAATATGGAACTAACCATTCCAATTTTCGCTGTCTCTTATACACATCTCCGAGCCCACGAGACT
+
AAAABFAABBBBGGGG4GGGFGGGFHHGGHHGGGGGEAEHHGGGGGGGFGAFGGHEGHFGGGHHHGHGHGGEGGHHGGGGGDHHHGFFHFGFGFHGHHHHHEFF3FGHFGHHEFG?DDGGFGFHHHEH22@2FHFGA/>/<<GCC?CGDD
@M02034:409:000000000-BFKT7:1:1114:13922:5040 1:N:0:33
AAAGTCGAGGTGCCTAAAGTGGCAACCCAGACTCCTCCTATGGTTGGTGGTGTAGAGCTTCCTGTAGCCGCATGGCGTTCGTACTTAAATATGGAACTAACCATTCCAATTTTCGCTGTCTCTTATACACATCTCCGAGCCCACGAGACT
+
ABCCBFCBCCABGGGGGGGGGGGHHHHGGHHGHHHHHHHHHHHGGGGFFGAFFHHHHHHHHHHGHHHHHGGGGGHHGGGGEEGHHHHGHHHHHHFFHHHHHHDGHGHHHHHHHHGGGGFGHHHHHHGHHHHHHHHHFCDCGGHGGGGEA?
@M02034:409:000000000-BFKT7:1:1114:7353:5043 1:N:0:33
AAAGTCGAGGTGCCTAAAGTGGCAACCCAGACTCCTCCTCATGTTGGTGGTGTAGAGCTTCCTGTAGCCGCATGGCGTTCGTACTTAAATATGGAACTAACCATTCCAATTTTCGCTGTCTCTTATACACATCTCCGAGCCCACGAGACT
+
BBBBBF?ADBAAGGGGGGGGGGGHHHHGGDHGHHGFCBFGFGHHHHHEFF1FHHHGGGHHHHHHGHHHHGGFEGHFEFGGGGGHHHGHHHGHHHGHHHEFHHGHHHHGHHHHHGGGGGGHHHGHHGBFGFFHHHHF?BFGCGGFGCGGGH
@M02034:409:000000000-BFKT7:1:1114:17556:5044 1:N:0:33
AAAGTCGAGGTGCCTAAAGTGGCAACCCAGACTAAGATGAATGTTGGTGGTGTAGAGCTTCCTGTAGCCGCATGGCGTTCGTACTTAATATGGAAATAACCATTCCCATTTTCGCTGTCTCTTATACACATCTTCGAGCCCACGAGAC
+
A?AA>DAADDABGGGCFFGGGGGHHHHGGHGGHFHCHFF55DFDGHEEEE2BCDGFG5BBFHHHFGFDGEGGGGHFEEEEGGFHHHBD44F4G3@3B4@3B@FDB?3BFFGGFE//???B?4G4B4BG?32B333?/BA?GHEGCGDD
@M02034:409:000000000-BFKT7:1:1114:18547:5045 1:N:0:33
AAAGTCGAGGTGCCTAAAGTGGCAACCCAGACTAAGCATAATGTTGGTGGTGTAGAGCTTCCTGTAGCCGCATGGCGTTCGTACTTAAATATGGAACTAACCATTCCAATTTTCGCTGTCTCTTATACACATCTC
+
@AAABFAADBABCGGGGGGGFFF4FDFAC2AACGCC35D5BFBGG5BAA2AFH355E5BFG3GBGGHBEE?0?EGAEEEAEE?FFH@3DE4@B333FFEGE1@BGFG4?FFHF4/?E<EEGGFG4BBB?31FFGF
@M02034:409:000000000-BFKT7:1:1114:19117:5058 1:N:0:33
AAAGTCGAGGTGCCTAAAGTGGCAACCCAGACTGGGTCGAAGGTTGGTGGTGTAGAGCTTCCTGTAGCCGCATGGCGTTCGTACTTAAATATGGAACTAACCATTCCAATTTTCGCTGTCTCTTATACACATCTCCGAGCCCACGAGACT
+
ABAABFCCBCCCGGGGGGGGGGGGHHHGGHHGHHHGFGGGGGGFGHGGFGEFGHHGHHHHHHHHHFHHHGGEGGHHGGFGFEFGHFHGHHHHHHGFFHGGFGEHHGHFHHHHHHGGGGGHHHHHHHGHFHHHHHHFEB<CGGHGGGGGGH
@M02034:409:000000000-BFKT7:1:1114:21509:5058 1:N:0:33
AAAGTCGAGGTGCCTAAAGTGGCAACCCAGACTACGTCTCCTGTTGGTGGTGTAGAGCTTCCTGTAGC
+
CCCCCFCCCCCCGGGGGGGGGGGHHHHGGHHGHH3EABFFFF35BG2A21B113D5AA335B5AB555
@M02034:409:000000000-BFKT7:1:1114:18709:5060 1:N:0:33
AAAGTCGAGGTGCCTAAAGTGGCAACCCAGACTCTGCCTACTGTTGGTGGTGTAGAGCTTCCTGTAGCCGCATGGCGTTCGTACTTAAATATGGAACTAACCATTCCAATTTTCGCTGTCTCTTATACACATCTCCG
+
ABBBBFBBB2ABFGGGGGGGGGGHHHHGGHCFFHHHHGHHHHCHHHHGFDGGHEHFHFHHHFHHH5GBGEAAEFFAEGGEGGEFGHGFBGFHFF33@G@FGE?FHBD?4FGHHFCDFGGFHFGGHH4F??FGCF???
@M02034:409:000000000-BFKT7:1:1114:17550:5061 1:N:0:33
AAAGTCGAGGTGCCTAAAGTGGCAACCCAGACTAAGATGAATGTTGGTGGTGTAGAGCTTCCTGTAGCCGCATGGCGTTCGTACTTAATATGGAACTAACCATTCCAATTTTCGCTGTCTCTTATACACATCTCCGAGCCCACGAGACTA
+
>AAABFBBBBAAGGGGGGGGGGGHHHHGGHHGHHHHHHHHGGHAGGHGGGEFGGHFHHGHHHHGHHHGHGGGGGHHGEGGEGHHHGHHHHGGFFFGH3FFHGHHHGHHHHHHHFFGGEHHHHHHHFFHHFCFHHHGCFGGGHGGGGGGHG
@M02034:409:000000000-BFKT7:1:1114:16773:5071 1:N:0:33
AAAGTCGAGGTGCCTAAAGTGGCAACCCAGACTCCTCAGACGGTTGGTGGTGTAGAGCTTCCTGTAGCCGCATGGCGTTCGTACTTAAATATGGAACTAACCATTCCAATTTTCGCTGTCTCTTATACACATCTCCGAGCCCACGAGACT
+
CCCCCFCCCCBCGGGGGGGGGGGHHHHGGHHGHHGHHHGFHGGFFGE1AEEEA3GBGDBGFHHGEAFBFEG?EGFAEEEGF?2GGHHHDGFDGF33GFGHCF3GHEHBDGHHHDEFGD?FHFGDBDG?GBHFHHHBA?BDCGFGGGGDFH
@M02034:409:000000000-BFKT7:1:1114:23995:5072 1:N:0:33
AAAGTCGAGGTGCCTAAAGTGGCAACCCAGACTCGGACTAATGTTGGTGGTGTAGAGCTTCCTGTAGCCGCATGGCGTTCGTACTTAAATA
+
BBBBBFBBBBBBGGGGGGGGDGGHHHHGGHGAB3C222AA3D5FGHAB1AEC13D5A53B5FDB5AA53EE0EAC1>?/?>?B??EF33BG
@M02034:409:000000000-BFKT7:1:1114:23487:5074 1:N:0:33
AAAGTCGAGGTGCCTAAAGTGGCAACCCAGACTCCGAAGTCTGTTGGTGGTGTAGAGCTTCCTGTAGCCGCATGGCGTTCGTACTTAAATATGGAACTAACCATTCCAATTTTCGCTGTCTCTTATACACATCTCCGAGCCCACGAGACT
+
BABBAFBABBABGGGFGFGEFFGHHHHFGHHGHHHEGGGGHHHGHHHEFFEFGHHHHFHHHHHHGGFHHGGEEEHHGEGEFE?EGHHFFHDHHGFFFHG33GGHFBEFHHHHHHGGGGGFHGHHHHHG3FHHHHFBEDCBDCGGGGGGGG
@M02034:409:000000000-BFKT7:1:1114:18710:5082 1:N:0:33
AAAGTCGAGGTGCCTAAAGTGGCAACCCAGACTCTTCCTACTGTTGGTGGTGTAGAGCTTCCTGTAGCCGCATGGCGTTCGTACTTAAATATGGTACTAACCATTCCAATTTTCGCTGTCTCTTATACACATCTCCGAGCCCACGAGACT
+
BCBBCFAABCCCGGGGGGGGGGGHHHHGGHGEHBH5DFGHEAGHHHEA22EEE3F555EF5GH5F5DBA1E0EFE10BEEEE2CFGHF3FGFFB44BBGF313B34G44FDHG4/?E/?FGHFG4EF?433FFFGBA<@CFAEFCCCDFH
@M02034:409:000000000-BFKT7:1:1114:21362:5083 1:N:0:33
AAAGTCGAGGTGCCTAAAGTGGCAACCCAGACTAAGCAGCATGTTGGTGGTGTAGAGCTTCCTGTAGCCGCATGGCGTTCGTACTTAAATATGGAACTAACCATTCCAATTTTCGCTGTCTCTTATACACATCTCCGAGCCCACGAGACT
+
1AA?AFAAA?AACGGGGGGGGBFFGHHGCEGGBGFCGHGFHHGHHHEBFEBFGFFFHGHHHEHBGHFHHGG?>EHHGGGEGEEGGFHFHHHHHGFGFG1EH0GG1GHFFHHHHHGGGFGH2GGHFHDGGGF1BFGGFCCCGGHGCCCCGF
@M02034:409:000000000-BFKT7:1:1114:14366:5086 1:N:0:33
AAAGTCGAGGTGCCTAAAGTGGCAACCCAGACTCAGAAGAAGGTTGGTGGTGTAGAGCTTCCTGTAGCCGCATGGCGTTCGTACTTAAATATGGAACTAACCATTCCAATTTTCGCTGTCTCTTATACACATCTCCGAGCCCACGAGAC
+
AAAA>BAA?@1>AGGFFGD3DDFHHECAAEHGFFHH1EB1AFGAAGA/BAAAAFG2BFGFAGGGFGFHHEEGGCFHEB>?EGCGGHHEDE2EFF1@FGHEFA1F12EGHHFHFFE/EE/FGDGH1>F2BFG1FFF1CC@CCF/C?//CE
@M02034:409:000000000-BFKT7:1:1114:6408:5088 1:N:0:33
AAAGTCGAGGTGCCTAAAGTGGCAACCCAGACTTATAATAATGTTGGTGGTGTAGAGCTTCCTGTAGCCGCATGGCGTTCGTACTTAAATATGGAACTAACCATTCCAATTTTCGCTGTCTCTTATACACATCTCC
+
A>AAAFA@DDAAGFFGGFFGG1F0BFGE0FEFHHFHHHGFFFHHGHHEFCAFEEH2F1GHGCGHFHHHDFC/AEH0EEG?EEB/?GEBGH2BGFF1FG1BGFBFGFFF>FGHHBE?EGGBD2BG1GB>21BFBF1B
@M02034:409:000000000-BFKT7:1:1114:18058:5102 1:N:0:33
AAAGTCGAGGTGCCTAAAGTGGCAACCCAGACTCTGGGGGGTGTTGGTTGTGTAGAGCTTCCTGTAGCCGCATGGCGTTCGTACTTAAATATGGAACTAACCATTCCAATTTTCGCTGTCTCTTATACACATCTCCGAG
+
>3AAAFBAD>A@GGGFEGGGGGGHHHHGGHHFHHHHGHGGG@DCGGHDHGDGHFHHGFHHFHHHHFH1BC?ADFHHGGGEDFCCGGD=0==GHE<BCGEFCC0;C00;:CBGHEA.=CEBB0FGFFFB0BFFCF;B.-@
@M02034:409:000000000-BFKT7:1:1114:16815:5103 1:N:0:33
AAAGTCGAGGTGCCTAAAGTGGCAACCCAGACTAGGGAGCGTGTTGGTGGTGTAGAGCTTCCTGTAGCCGCATGGCGTTCGTACTTAAATATGGAACTAACCATTCCAATTTTCGCTGTCTCTTATACACATCTCCGAGCCCACGAGACT
+
BCCCCFBCCBBCGGGGGGGGGGGHHHHGGHHGHHGHFHGGGGGGHHHEFGGGHFHFHHHHHHHHHHHHHGGGGGHHGFFGFFFHHHHHHHGHHGFFHHHGGHFHHHGFHHHGHHGGGGGHHHHHHHHHHHHHHHHHGGGGGGHGGGGGGH
@M02034:409:000000000-BFKT7:1:1114:6423:5109 1:N:0:33
AAAGTCGAGGTGCCTAAAGTGGCAACCCAGACTTATAATAATGTTGGTGGTGTAGAGCTTCCTGTAGCCGCATGGCGTTCGTACTTAAATATGGAACTAACCATTCCAATTTTCGCTGTCTCTTATACACATCTCCGAGCCCACGAGACT
+
BAABBF?ADBBBGGGGGGGGGGFHHHHGDGHGGFBFGFDFDGEGFFGGE2ACCAGDFF3F5EAEGFBF3A?0E1?1>?EFCECCGEFGFFH4G333@BGBB13BFBFFGHGHB4>EA</3B?F?44BFBGDCGDGB//<</FAG//>CDH
@M02034:409:000000000-BFKT7:1:1114:18037:5110 1:N:0:33
AAAGTCGAGGTGCCTAAAGTGGCAACCCAGACTCGGTGTGTTGTTGGTGGTGTAGAGCTTCCTGTAGCCGCATGGCGTTCGTACTTAAATATGGAACTAACCATTCCAATTTTCGCTGTCTCTTATACACATCTCCGAGCCCACGAGACT
+
CCCCCFCCCCBCGGGGGGGGGGGHHHHGGHHGHHGGEFGGHHHHHHHGGGGGHHHHHHHHHHHHHHHHHGGFFGHHGGGGGGHHHHHHHHHHHFGHGHHGGHHHHHFFFHHHHHGGGGGHHHHHHHHHHHHHHHGFGGCGGGHGGGGGDG
@M02034:409:000000000-BFKT7:1:1114:22256:5111 1:N:0:33
AAAGTCGAGGTGCCTAAAGTGGCAACCCAGACTTATATGGGGGTTGGTGGTGTAGAGCTTCCTGTAGCCGCATGGCGTTCGTACTTAAATATGGAACTAACCATTCCAATTTTCGCTGTCTCTTATACACATCTCCGAGCCCACGAGACT
+
ABBAAFAADBAAGGGGGGFFGFGGFGH2FHEAHHFHGHFHGCGAEAEEFG1FBGHFHHHHFHHFGFGHHE@EFGHHGEGGAECGGGHHHHFFGGGEGGHHHHGHHHHFBGHHHHGGGGFBDGHGHGGDGHGBF1FGFCC?CGEGGCCGGF
@M02034:409:000000000-BFKT7:1:1114:24265:5113 1:N:0:33
AAAGTCGAGGTGCCTAAAGTGGCAACCCAGACTATGAAGCAGGTTGGTGGTGTAGAGCTTCCTGTAGCCGCATGGCGTTCGTACTTAAATATGGAACTAACCATTCCAATTTTCGCTGTCTCTTATACACATCTCCGAGCCCACGAGACT
+
BBBBBFBBBBBBGGG5FGGGGGGHHHGGGFGDHHHHDGGHCCHHHHGECEGFFDFDBDFFDFHGGGHDBEFEFFA1>EEGGEFFFFHHGGFFEG33BFFF3?3FE4?BFGGHHGGGGGFBEHHDFHHGHFDGHHHEC/>D@FAFCCDADH
@M02034:409:000000000-BFKT7:1:1114:23014:5113 1:N:0:33
AAAGTCGAGGTGCCTAAAGTGGCAACCCAGACTACGCCTCATGTTGGTGGTGTAGAGCTTCCTGTAGCCGCATGGCGTTCGTACTTAAATATGGAACTAACCATTCCAATTTTCGCTGTCTCTTATACACATCTCCGAGCCCACGAGACT
+
CCCCCFBCCCCCGGGGGGGGGGGHHHHGGHHGHGH2E2F23DFHHHFEFEGGHHHGFEHHHHHHHHHEHGG>EGFFEEEGEE2FGFH@GHHGGH3FFHHHEG3FEFHGGFFHGFEGGEEGFGGHHF3DFG2GCHH2F/BFGG//@@CF/D
@M02034:409:000000000-BFKT7:1:1114:21410:5122 1:N:0:33
AAAGTCGAGGTGCCTAAAGTGGCAACCCAGACTAATCATTATGTTGGTGGTGTAGAGCTTCCTGTAGCCGCATGGCGTTCGTACTTAAATATGGAACTAACCATTCCAATTTTCGCTGTCTCTTATACACATCTC
+
CCCCCFBABCCCGGGGGGGGGGGHHHHGGHHGHB35B5DG5FGHHHHGGGGGHHHHHHHHHHHHHHHGHGGGGGHHGGGGGGHHHHHHGHHHHHEFHHHHHFFHHHHGHHHHHHGGGGGHHHHHGHHHHHFH23D
@M02034:409:000000000-BFKT7:1:1114:24455:5130 1:N:0:33
AAAGTCGAGGTGCCTAAAGTGGCAACCCAGACTGGGCCGAGGGTTGGTGGTGTAGAGCTTCCTGTAGCCGCATGGCGTTCGTACTTAAATATGGAACTAACCATTCCAATTTTCGCTGTCTCTTATACACATCTCCGAGCCCACGAGACT
+
CCCCCFCCCCCCGGGGGGGGGGGHHHHGGHHGHFHG2AE2A0EEFGG1AAFEA3F5BDBC@GHHHFB5E1E@>AF1E?EFE>BCGGHFDDHEGF33F3GH303F34B?HGFHFH/CFB<D>GF2>D2DGFFGHHHEA/<CCFAFGF@DGH
@M02034:409:000000000-BFKT7:1:1114:17274:5138 1:N:0:33
AAAGTCGAGGTGCCTAAAGTGGCAACCCAGACTGCGGGGTCGGTTGGTGGAGTAGAGCTTCCTGTAGCCGCATGGCGTTCGTACTTAAATATGGAACTAACCATTCCAATTTTCGCTGTCTCTTATACACATCTCCGAGCCCACGAGACT
+
3A>>ABAABBBAGGGGBGGGFGGCFHAEFFGGHHCEE2EEECAAA?>E1?1?F3E3@BGGHFGGDGFFHGE/EEGHG>EFE??FFHFFHHGGH11FG1FFHHFH1FD2DGGHHGGGGDGHHHHHBHHDG1GFHHHGD-@@?FCEGG?D.D
@M02034:409:000000000-BFKT7:1:1114:14430:5138 1:N:0:33
AAAGTCGAGGTGCCTAAAGTGGCAACCCAGACTAATAATAATGTTGGTGGTGTAGAGCTTCCTGTAGCCGCATGGCGTTCGTACTTAAATATGGAACTAACCATTCCAATTTTCGCTGTCTCTTATACACATCTCCGAGCCCACGAGACT
+
AAAAAFB3AD?AFGGGGFGGFGDFFAF?FHHGGHHHHHHHGGHGHHGEFE2FGFFGHFGFGHGHHGGHHEEFGFGFEFGEEFHHHHHGFHGFGBFHCGFF3GEGFGFD4FHFHFGFGGGG4FFHFFFBBFGFCFF2?BC/>/FFCCGGDG
@M02034:409:000000000-BFKT7:1:1114:6426:5140 1:N:0:33
AAAGTCGAGGTGCCTAAAGTGGCAACCCAGACTCATCCGACTGTTGGTGGTGTAGAGCTTCCTGTAGCCGCATGGCGTTCGTACTTAAATATGGAACTAACCATTCCAATTTTCGCTGTCTCTTATACACATCTCCGAGCCCACGAGACT
+
AAAABFBBBBABGGGGGGGGGGGFGHHGGHHGHHHHHGGGGFGHHHGEFGEFHGHGHDHHFFHHHFHHHGGEFGHFEGGFFECHHHGHHHEHGHFDFHFBCGFHHEFDHHHHHFGGGGGFHFGHHHGGFFGHFG?FD/BDC/GGGC@GEH
@M02034:409:000000000-BFKT7:1:1114:8560:5141 1:N:0:33
AAAGTCGAGGTGCCTAAAGTGGCAACCCAGACTTCTAGGAAGGTTGGTGGTGTAGAGCTTCCTGTAGCCGCATGGCGTTCGTACTTAAATATGGAACTAACCATTCCAATTTTCGCTGTCTCTTATACACATCTCCGAGCCCACGAGACT
+
ABAABFAADBAAGGFFGGGGGBFCFCFEFCGFHHHHFHFBGCEFGHGBFD1BFDFEGEFGH3GFFFF5FFAEEEG1EBE?E??FFGFBFHEGGFBGGFHF?BGHEFHBGHHHHEGEFGFGFHHFDGGFFGHBFHGBE?GBF<FEGCFFDH
@M02034:409:000000000-BFKT7:1:1114:9069:5170 1:N:0:33
AAAGTCGAGGTGCCTAAAGTGGCAACCCAGACTGTGACTGGGGTTGGTGGTGTAGAGCTTCCTGTAGCCGCATGGCGTTCGTACTTAAATATGGAACTAACCATTCCAATTTTCGCTGTCTCTTATACACATCTCCGAGCCCACGAGACT
+
AAAAAFAADD>AGGG1GGGBGFGHCCEEGHHGHHFHHHHHHGCAEEGGGGEFGGHHHGHHHGHGHFGHHGGGGGHFEFGFEGGHHHHHGHFHFGGDG111FG1BGHHBDFHHH2E?E<?1GHFHHH2>2FFCBGGHG?CCCGHGGGCCE<
@M02034:409:000000000-BFKT7:1:1114:8079:5175 1:N:0:33
AAAGTCGAGGTGCCTAAAGTGGCAACCCAGACTTCTTTTCCGGTTGGTGGTGTAGAGCTTCCTGTAGCCGCATGGCGTTCGTACTTAAATATGGAACTAACCATTCCAATTTTCGCTGTCTCTTATACACATCTCCGAGCCCA
+
CCCCCFACCCCCGGGGGGGGGGGHHHHGGHHGHHGHHFHG3EGG2FE1EEEECFHBEFGG5GGFGFF5FEG@EEE1EEEFEEBEFFHGBGHFFB3@FFHHCC3F34F44F3EFF/EEE<B?GG33F?FFEDFGDGB<</CGCE
@M02034:409:000000000-BFKT7:1:1114:16116:5179 1:N:0:33
AAAGTCGAGGTGCCTAAAGTGGCAACCCAGACTCCGTCGCCGGTTGGTGGTGTAGAGCTTCCTGTAGCCGCATGGCGTTCGTACTTAAATATGGAACTAACCATTCCAATTTTCGCTGTCTCTTATACACATCTCCGAGCCCACGAGACT
+
ABBAAFBBBBAAGGGGGGGGFFGFFHHGGFHGHHHGGHEEFEG0EAEEFEAFBFGFHHHHGHHFHHFFHEEEGGGGGFEFEEGGHEFHHHHHEFDBGFHHGHGHBGHHHHHFHHGGGGGFHHHFHHFFGHHFBFHHGGGGCAGGGGGGDG
@M02034:409:000000000-BFKT7:1:1114:21430:5195 1:N:0:33
AAAGTCGAGGTGCCTAAAGTGGCAACCCAGACTAGGGTGGGGGTTGGTGGTGTAGAGCTTCCTGTAGCCGCATGGCGTTCGTACTTAAATATGGAACTAACCATTCCAATTTTCGCTGTCTCTTATACACATCTCCGAGCCCACGAGACT
+
CCCCBFCBCCBCGGGGGGGFGGGHHHHGGHHGHHHHHAFEGGGEEGGGGGGGGHHHHHHHHHHHHGHFHGGEEGHGFEFGGGGHHHHFFHHHHGEGFHHGGFGHHGHHHHHHHGFGGGDFGHGHHHEFHHHHGFFHGGCGGGFFGGGGFH
@M02034:409:000000000-BFKT7:1:1114:19844:5196 1:N:0:33
AAAGTCGAGGTGCCTAAAGTGGCAACCCAGACTGCTAATAAGGTTGGTGGTGTAGAGCTTCCTGTAGCCGCATGGCGTTCGTACTTAAATATGGAACTAACCATTCCAATTTTCGCTGTCTCTTATACACATCTCCGAGCCCACGAGACT
+
BCCCBFCCCCCCGGGGGGGFGGGHHGHGGHHGHHHHHHHHHHHHHHGFFGFGHHHFHHHHHHHHHHHGGGGGFGHHGGGGGGHHHHGHHHHHHGGFHHHHHHHHHHEFHHHHHHGGGGGGHHHHHHHGHFHEGHHEFCGGGFHGGGGGGH
@M02034:409:000000000-BFKT7:1:1114:24799:5202 1:N:0:33
AAAGTCGAGGTGCCTAAAGTGGCAACCCAGACTGTTAAGAATGTTGGTGGTGTAGAGCTTCCTGTAGCCGCATGGCGTTCGTACTTAAATATGGAACTAACCATTCCAATTTTCGCTGTCTCTTATACACATCTCCGAGCCCACGAGACT
+
AACAAFBBBBABGGGGGGGFFGGHHGHGGHHGHHHHHHHGHGHHHHHFFGEFHHHHHHHHHHHHHHHDFGFGGGHHGGGGGGHHHHHHHHHHHHHGHHGFHHDGFHFHHHHHHHGFGGGFHGHHGHHHHHHGHHGHDGGGGGHGGGGGGH
@M02034:409:000000000-BFKT7:1:1114:19830:5208 1:N:0:33
AAAGTCGAGGTGCCTAAAGTGGCAACCCAGACTGCTAATAAGGTTGGTGGTGTAGAGCTTCCTGTAGCCGCATGGCGTTCGTACTTAAATATGGAACTAACCATTCCAATTTTCGCTGTCTCTTATACACATCTCCGAGCCCACGAGACT
+
>AAA>FABBBAAGGGGGGGGGGFHGHHGGHHGHHHGHFHBHHHFEF?2AEEGGFGFGEHHHHGHHFHGGEGEEGHGGFFGGDHHFHHFEBGHHHGFHFFHFHBHGFGFHHGHHHCGGCEFHHHHHFGFFFFHFFGFF//BFFHE/CGDDG
@M02034:409:000000000-BFKT7:1:1114:12208:5211 1:N:0:33
AAAGTCGAGGTGCCTAAAGTGGCAACCCAGACTAGTCGGGGTGTTGGTGGTGTAGAGCTTCCTGTAGCCGCATGGCGTTCGTACTTAAATATGGAACTAACCATTCCAATTTTCGCTGTCTCTTATACACATCTCCGAGCCCACGAGAC
+
A?ABBFBBBBBBGFGGGGGGGGGHFHHGGGHGHHHHHGGGGCGEGHHGFGEFGHHHGFHHBGHHHGHGHGEFDEHGFGGGFF2EGHGGHHHHGFGEGHHFBHFHB?DFHHHHHDDDDG?BFBHHEGBFDFHFCF2@CA?ACEHGCCGGD
@M02034:409:000000000-BFKT7:1:1114:19569:5215 1:N:0:33
AAAGTCGAGGTGCCTAAAGTGGCAATCCAGACTAAGTGTTCGGTTGGTGGTGTAGAGCTTCCTGTAGCCGCATGGCGTTCGTACTTAAATATGGAACTAACCATTCCAATTTTCGCTGTCTCTTATACACATCTCCGAGCCCACGAGACT
+
CCCBCFCCCCBCGGGGGGGFGGGHHHHHHHHGHHHHGHHHHGGGFGGGGGGGHHHHHHHHHHHHHHHHHGGEFGHHGGGGGGHHHHHHHHGHHHHHHHGHHHHHHHGHHHHHHHGGGGGGHHHHHHHHHHHHHHHHGCGGGGHGGGGGGH
@M02034:409:000000000-BFKT7:1:1114:11096:5217 1:N:0:33
AAAGTCGAGGTGCCTAAAGTGGCAACCCAGACTTCTGGTCGGGTTGGTGGTGTAGAGCTTCCTGTAGCCGCATGGCGTTCGTACTTAAATATGGAACTAACCATTCCAATTTTCGCTGTCTCTTATACACATCTCCGAGCCCACGAGACT
+
ABCCCFABCBBBGGGGGGGGGGGHHHHGGHHGHB5F5AGHC2EHFGGGGGEGHHHHHHHHHHHHHHHHHGGGGGHHGGGGGGHHHHHGFFGHHHEGHHHFHHHHHHHGHHHHHHGEGGGHHHHHHHHHGHHHHHFGGGGGGGHGGGGGGF
@M02034:409:000000000-BFKT7:1:1114:8866:5220 1:N:0:33
AAAGTCGAGGTGCCTAAAGTGGCAACCCAGACTCGGTCTGCGGTTGGTGGTGTAGAGCTTCCTGTAGCCGCATGGCGTTCGTACTTAAATATGGAACTAACCATTCCAATTTTCGCTGTCTCTTATACACATCTCCGA
+
BAABBF3>ADA?BFG5FFGFGFDFHCHGGGHDHC22BAE3A2EEAEAEFF1FHGHGGHGGHBBGEFFHHGECFFHFEEEGEECEHHBFHHHHFHFFBFB?FH3FFGED4BFFFFEDDFGFFBFDFF3FB2FFGH2G?>
@M02034:409:000000000-BFKT7:1:1114:11114:5230 1:N:0:33
AAAGTCGAGGTGCCTAAAGTGGCAACCCAGACTTCTGGTCGGGTTGGTGGTGTAGAGCTTCCTGGAGCCGCATGGTGTTC
+
BCBCBFCCCCBCGGGGGGGGGGGHHHHGGHHGH5AGHHH5A2EG2E?EC1B1A3F5B5BA5FFA32?21>E0E1?3B?>B
@M02034:409:000000000-BFKT7:1:1114:8365:5234 1:N:0:33
AAAGTCGAGGTGCCTAAAGTGGCAACCCAGACTGGGTCGAGTGTTGGTGGTGTAGAGCTTCCTGTAGCCGCATGGCGTTCGTACTTAAATATGGAACTAACCATTCCAATTTTCGCTGTCTCTTATACACATCTCCGAGCCCACGAGACT
+
BCCCADAADBBCGGGGGGGGGGGHHHHGGHHGHHAG3BEAEGHHHHGFFEEFGHHHHHHHHHHHHGHHHGGGGGHHGGGGGGHHHHHHHHHHHEGFHHGGHHEHFHHFHHHHHHGGGCGHHHHHHHGHHHHHHHFHGGCGGGHGGGGGG<
@M02034:409:000000000-BFKT7:1:1114:20562:5239 1:N:0:33
AAAGTCGAGGTGCCTAAAGTGGCAACCCAGACTAGTAAGCAGGTTGGTGGTGTAGAGCTTCCTGTAGCCGCATGGCGTTCGTACTTAAATATGGAACTAACCATTCCAATTTTCGCTGTCTCTTATACACATCTCCGAGCCCACGAGACT
+
CCCCCFCCCCBBGGGGGGGGGGGHHHHGGHHGGHHHHHHHHHHHHHGFFGEFGGHGHHHHHHHHHHHHHGGGGGHHGGGGGFHHHHHHHHHHHHGGHGHHHHGHHHHFHHHHHHGGGGGHHGHHHHHHHHHGFHHHFCGGGGHGGGGGGG
@M02034:409:000000000-BFKT7:1:1114:20824:5240 1:N:0:33
AAAGTCGAGGTGCCTAAAGTGGCAACCCAGACTAATAAGAAGGTTGGTGGTGTAGAGCTTCCTGTAGCCGCATGGCGTTCGTACTTAAATATGGAACTAACCATTCCAATTTTCGCTGTCTCTTATACACATCTCCGAGCCCACGAGACT
+
CCCCCFCCCCACGGGGGGGGGGGGHHHGGHHGH33DGHHHHHHGGHGEFEAFFHHGHGHHHHHHHHHHHGGFGGHHEEGFEFHHHHHHHHHHHHFHGHHHHHGHHHHGGHHHHHEDF?EEHFHHHHGHFHFFFGFFD@?CCAGGCGGGGH
@M02034:409:000000000-BFKT7:1:1114:17805:5245 1:N:0:33
AAAGTCGAGGTGCCTAAAGTGGCAACCCAGACTGGTACTCCGGTTGGTGGTGTAGAGCTTCCTGTAGCCGCATGGCGTTCGTACTTAAATATGGAACTAACCATTCCAATTTTCGCTGTCTCTTATACACATCTCCGAGCCCACGAGACT
+
BBCCCFCCCCBBGGGGGGGFGGGHHHHGGHHGHHHHHHHHHGGFFGGFFFEFHHHHHHHHHHHHHHGHHGGGGGHHGFGGGGHHHHHHHHFHHHHFHHHHHHFHGHGGHHHHHHGGGGFHHHHHHHGHHHHHHHGHGGGGGGHGGGGGGH
@M02034:409:000000000-BFKT7:1:1114:12801:5262 1:N:0:33
AAAGTCGAGGTGCCTAAAGTGGCAACCCAGACTTCTTCGCTTGTTGGTGGTGTAGAGCTTCCTGTAGCCGCATGGCGTTCGTACTTAAATATGGAACTAACCAT
+
A@??AFA?D@AABGFB1EDAGGGHC0AEEGHFG2BGGHCGGHGABF//AEAF/1F2F111AF1E1FFGFG?/?EG0@/>BEE0FC221BF2GH11B1FBB>>1B
@M02034:409:000000000-BFKT7:1:1114:17014:5269 1:N:0:33
AAAGTCGAGGTGCCTAAAGTGGCAACCCAGACTCCTCCGCCGGTTGGTGGTGTAGAGCTTCCTGTAGCCGCATGGCGTTCGTACTTAAATATGGAACTAACCATTCCAATTTTCGCTGTCTCTTATACACATCTCCGAGCCCACGAGACT
+
BCCCCFBCCCBCGGGGGGGGGGGHHHHGGHHGHHHHHHGGGGGEGGGEFGGGHGHGHHHHGHHHHGHGHGGEEGFHGEEGF?FGHHHHHHHGGGDFHHHHFHFHFFGFHHHHHHGGGGAHHFHFFGHHHGFHHHHFDCDGGGHGGGCGGH
@M02034:409:000000000-BFKT7:1:1114:7932:5271 1:N:0:33
AAAGTCGAGGTGCCTAAAGTGGCAACCCAGACTAGTGGGATGGTTGGTGGTGTAGAGCTTCCTGTAGCCGCATGGCGTTCGTACTTAAATATGGAACTAACCATTCCAATTTTCGCTGTCTCTTATACACATCTCCGAGCCCACGAGACT
+
AAAAAFABBBABGGGGGGGGGGGHHHHGGGHGHHHHHHHHHGGHHGGGGGFGHHHHHHHHHFGHHHHHHFFEEGHHGGGGGGGHHHHHHHGFGHFHGGGHGHFHHGHGHHHHHHGGFGEBHEHHGHFGGHGGHHGGF?DGFGGGGGGGGH
@M02034:409:000000000-BFKT7:1:1114:14780:5277 1:N:0:33
AAAGTCGAGGTGCCTAAAGTGGCAACCCAGACTAAGAGTCTGGTTGGTGGTGTAGAGCTTCCTGTAGCCGCATGGCGTTCGTACTTAAATATGGAACTAACCATTCCAATTTTCGCTGTCTCTTATACACATCTCCGAGCCCACGAGACT
+
CCCCBFCCCCABGGGGGGGGGGGHHHHGGHHGHHHHHHFHHHHGHGGEFGEFGFHGHHHHHGHHHGHHHGGGGGHHGEGGFFHHHHFHHHGHHHFFGHHGHHHHHHHGHHHHHHGGGGFHHHHHGHHHHHHHHHHGFCGGGGHGGGGFGH
@M02034:409:000000000-BFKT7:1:1114:16999:5280 1:N:0:33
AAAGTCGAGGTGCCTAAAGTGGCAACCCAGACTCCTCCGCCGGTTGGTGGTGTAGAGCTTCCTGTAGCCGCATGGCGTTCGTACTTAAATATGGAACTAACCATTCCAATTTTCGCTGTCTCTTATACACATCTCCGAGCCCACGAGACT
+
AAB?AFABBAAAGGGGFCGGGGGHGHHGGGHAFFHHGHGGGGGEFEA1AEEFGHEHFHHFHHEGFFGHFECEEEHHGGGGGGF/GH4BGHHHFG3??GFGHFEFGGFEHHED3GCFC/CDDDFHFHDFFCGHBFGBEC//>FGG-CC?AF
@M02034:409:000000000-BFKT7:1:1114:7948:5282 1:N:0:33
AAAGTCGAGGTGCCTAAAGTGGCAACCCAGACTAGTGGGATGGTTGGTGGTGTAGAGCTTCCTGTAGCCGCATGGCGTTCGTACTTAAATATGGAACTAACCATTCCAATTTTCGCTGTCTCTTATACACATCTCCGATCCCACGAGACT
+
1AAAADAADD1>1FGGEFGBDFFHFFHGGHHGHHGDF0FFFFEDFGGGEGAFHGFH1BF1FFHHHGFHHG?@FFHFCG/?EEFGHH2G1FBDG1BGFCD1>FFCBG2BFHGHHHEGE/ED22BFFFFGFF11FG11<>/>EGHHCCCCC?
@M02034:409:000000000-BFKT7:1:1114:7914:5282 1:N:0:33
AAAGTCGAGGTGCCTAACGTGGCACCCCAGACTAGTGGGATG
+
AA1A>D1>>>>AFGDBE1AFGAE01BEE?EA0F1AG1EEHHG
@M02034:409:000000000-BFKT7:1:1114:7931:5293 1:N:0:33
AAAGTCGAGGTGCCTAAAGTGGCAACCCAGACTAGTGGGATGGTTGGTGGTGTAGAGCTTCCTGTAGCCGCATGGCGTTCGTACTTAAATATGGAACTAACCATTCCAATTTTCGCTGTCTCTTATACACATCTCCGAGCCCACGAGACT
+
AAAAAB3>3>2>FGGFCGFGFGGFHHHGGDHGHHGFFGE2CFA3DECABEB1FGHHBFHH5GGHBFHHHEEGGGHGGFGGGECFGFGD@DBEF33@@C3FGHBFHGE4FGFHGF?EEAEDHDFGDHB33FGHHEHF/><//?FF/</CDF
@M02034:409:000000000-BFKT7:1:1114:7567:5302 1:N:0:33
AAAGTCGAGGTGCCTAAAGTGGCAACCCAGACTGAGGGGAAGGTTGGTGGTGTAGAGCTTCCTGTAGCCGCATG
+
ABAABFABBBABGGGGGGGGGGGHHHHGGHHCG3F3FDGAAEGHDGABA?EFA3D5A53B5BE5BB55@?E0?E
@M02034:409:000000000-BFKT7:1:1114:10132:5311 1:N:0:33
AAAGTCGAGGTGCCTAAAGTGGCAACCCAGACTGGTACGGGTGTTGGTGGTGTAGAG
+
BBBBBFAABBABFGGGFGGGGGGHHHHGGHHGHH255B2AC2AE1F11A1BA13D55
@M02034:409:000000000-BFKT7:1:1114:23000:5314 1:N:0:33
AAAGTCGAGGTGCCTAAAGTGGCAACCCAGACTTCTCGTTCGGTTGGTGGTGTAGAGCTTCCTGTAGCCGCATGGCGTTCGTACTTAAATATGGAACTAACCATTCCAATTTTCGCTGTCTCTTATACACATCTCCGAGCCCACGAGACT
+
1>1AA@>AAD>A1FAEFGGB1BFB1GFAAHCG1G1BECAFFEEGEEEB//AFGFD2A1FFH1FFFGHHHG>>EEGGC?ECEE0FEGB1GG22@11B1CFFHF1>1BGFGHHHHGGGGGAHBBBFGHDDFGBGGHGFECCCC//<CG?EEG
@M02034:409:000000000-BFKT7:1:1114:11291:5323 1:N:0:33
AAAGTCGAGGTGCCTAAAGTGGCAACCCAGACTGCTCCTACGGTTGGTGGTGTAGAGCTTCCTGTAGCCGCATGGCGTTCGTACTTAAATATGGAACTAACCATTCCAATTTTCGCTGTCTCTTATACACATCTCCGAGCCCACGAGACT
+
CCCCCFBCCCCCGGGGGGGGGGGHHHHGGHHGHH3GH3GAG2BGFGGGGGEGHHHHHHHHHHHHHHHHHGGFGGHHGGGGGGHHHHHHGHHHHHHHGHGHHHHHHHHHHHHHHHFEGGGHHGHHHHHHFHHHHHGHDBDDG/GGGGGGGH
@M02034:409:000000000-BFKT7:1:1114:25498:5323 1:N:0:33
AAAGTCGAGGTGCCTAAAGTGGCAACCCAGACTCAGAATCCGGTTGGTGGTGTAGAGCTTCCTGTAGCCGCATGGCGTTCGTACTTAAATATGGAACTAACCATTCCAATTTTCGCTGTCTCTTATACACATCTCCGATCCCAC
+
AAAABF3A?D2AGFGCFGGFFGFHHHHGGHHFGHHGGHHCG22AEAEEFFE1GFDFFGGGHHHHHHEHH?ECEGHHFGGFGGFHHH4DGHFHBD3FGH3BGFFGHHFGHGGHHHEAE/EDHFHGFFFHDBGHHFHF?C/>?FFG
@M02034:409:000000000-BFKT7:1:1114:20897:5326 1:N:0:33
AAAGTCGAGGTGCCTAAAGTGGCAACCCAGACTGCGTCTATTGTTGGTGGTGTAGAGCTTCCTGTAGCCGCATGGCGTTCGTACTTAAATATGGAACTAACCATTCCAATTTTCGCTGTCTCTTATACACATCTCCGAGCCCACGAGACT
+
BABBBF@3>DA?GGGGGGGGGGGGHHHGGHHDGGBEFGECGHGHHHHEFGFGHHHGGGHHHGHFGHHHHGEEEGHFFEEEGGGEGHGFHGGGGH3B3FFFFHHGHFFFEGGHHGEFFGEGBGFHHHHF2BFHFG1?A/CCCFEG@CGGGH
@M02034:409:000000000-BFKT7:1:1114:21313:5337 1:N:0:33
AAAGTCGAGGTGCCTAAAGTGGCAACCCAGACTAATAAGAATGTTGGTGGTGTAGAGCTTCCTGTAGCCGCATGGCGTTCGTACTTAAATATGGAACTAACCATTCCAATTTTCGCTGTCTCTTATACACATCTCGAGCCCACGAGACT
+
CCCCCFBADBBCGGGGGGGGGGGHHHHGGHHGHHHHHHHGHFGHHHHGGDGGFHHFHHHHHHHGHGHHHGGGFEGFGEGGGFHHHHHGHHHHHFFFHHHHHCGGHGFGHGHHHHGGGFEHFHHHGHHDDGFHFHHHGGDDFHFGGCFGH
@M02034:409:000000000-BFKT7:1:1114:12946:5339 1:N:0:33
AAAGTCGAGGTGCCTAAAGTGGCAACCCAGACTCCGACGCAGGTTGGTGGTGTAGAGCTTCCTGTAGCCGCATGGCGTTCGTACTTAAATATGGAACTAACCATTCCAATTTTCGCTGTCTCTTATACACATCTCCGAGCCCACGAGACT
+
CCCCCFDDCCCBGGGGGGGGGGGHHHHGGHHGHHHGGGGGGGGHHHGFFGEFGHHHHHHHHHHHHHHHHGGEGGHHGEGGGFHHHHFHHHHHHHHHGHHHHHGHHHHGHHHHHHGGGGGHHFHHHHHHHHFHHHFGGCFCGGHGGCGEDF
@M02034:409:000000000-BFKT7:1:1114:21295:5340 1:N:0:33
AAAGTCGAGGTGCCTAAAGTGGCAACCCAGACTAATAAGAATGTTGGTGGTGTAGAGCTTCCTGTAGCCGCATGGCGTTCGTACTTAAATATGGAACTAACCATTCCAATTTTCGCTGTCTCTTATACACATCTCGAGCCCACGAGACTA
+
AACCBFBBDDABGGGGFGGFGGGHHHHGGGDGHHHHHHHHHHHHHGHGGGEFHHHHHHHHHGHGHHGHHGGFGGHHGGGGGGHHHHGGHHGHHBEGHGFHHHHFHHHHHHHHHHGGGGGFHGHGHFFFEHGHHHHHHGGFGHGG?FGGHH
@M02034:409:000000000-BFKT7:1:1114:24753:5350 1:N:0:33
AAAGTCGAGGTGCCTAAAGTGGCAACCCAGACTCATACTACGGTTGGTGGTGTAGAGCTTCCTGTAGCCGCATGGCGTTCGTACTTAAATATGGAACTAACCATTCCAATTTTCGCTGTCTCTTATACACATCTCCGAGCCCACGAGACT
+
ABBAADABDBAAGGGGGGGGGGGCGDFEFGG2A3F5FBGAEFAHGEE1AAABGEE5GDEGG3FFADDGDE0>EEHFEEFEE>BGFGFBHHGFHHD3GFGHHFHHGHF4EGDHHHGGGGGHHHGBBBB3FBFFHFDDCCGGCAGF?/>EFG
@M02034:409:000000000-BFKT7:1:1114:20802:5351 1:N:0:33
AAAGTCGAGGTGCCTAAAGTGGCAACCCAGACTATTCCTCAGGTTGGTGGTGTAGAGCTTCCTGTAGCCGCATGGCGTTCGTACTTAAATATGGAACTAACCATTCCAATTTTCGCTGTCTCTTATACACATCTCCGAGCCCACGAGACT
+
CBCCCFCCCCAAGGGGGGGGGGGHHHHGGHHGHHHHHHHHHHHHHHGGGGEFHHHHHHHHHHHHHHHHHGGGGGHHGGGGFFHHHHHHHHGHHHHHGGHHHHGHHHGHGHHHHHGGGGGHHHHHHHHHEHHHHHGGGGGGGGHGGGCEGH
@M02034:409:000000000-BFKT7:1:1114:25170:5355 1:N:0:33
AAAGTCGAGGTGCCTAAAGTGGCAACCCAGACTCATAATGATGTTGGTGGTGTAGAGCTTCCTGTAGCCGCATGGCGTTCGTACTTAAATATGGAACTAACCATTCCAATTTTCGCTGTCTCTTATCCACATCTCCGAGCCCACGAGACT
+
ABAAAFABBBAAGGGGGGGGGFGHHHHDGDH2AFCG5FFGFGGHHFAEFGGAA3D5F53AF3FFGEA5BAA0BEFB0?EFE>21FFHDHGGFGB3@@EEFFC@FFBF4BF3GE4>/EA/3?BF???34B3?2FFH2C/@DCFGA/<CDDH
@M02034:409:000000000-BFKT7:1:1114:9266:5368 1:N:0:33
AAAGTCGAGGTGCCTAAAGTGGCAACCCAGACTTCGGATAATGTTGGTGGTGTAGAGCTTCCTGTAGCCGCAT
+
BCCCCFAABCCCGGGGGGGGGGGHHHHGGHHCHF5FE2FEBFHG5F2B21EE1BE5A53A5BBGGBE53AE0E
@M02034:409:000000000-BFKT7:1:1114:8715:5374 1:N:0:33
AAAGTCGAGGTGCCTAAAGTGGCAACCCAGACTATGAATACTGTTGGTGGTGTAGAGCTTCCTGTAGCCGCATGGCGTTCGTACTTAAATATGGAACTAACCATTCCAATTTTCGCTGTCTCTTATACACATCTCCGAGCCCACGAGACT
+
BCCCCFCCDDBBGGGGGGGGGGGHHHHGGHHGHHHHHFHHHHHHHHHFEDEFGGHFHBGHFHHHHEHFFGGFGGHAFEFGFE2FFFGHHHHHHE33FGFHF1FGHGHFHHHHHGFGGGGFFHHHFHHHFHHHHHHGFCFFGEHGF/AEGH
@M02034:409:000000000-BFKT7:1:1114:20261:5377 1:N:0:33
AAAGTCGAGGTGCCTAAAGTGGCAACCCAGACTCAGGGGACTGTTGGTGGTGTAGAGCTTCCTGTAGCCGCATGGCGTTCGTACTTAAATATGGAACTAACCATTCCAATTTTCGCTGTCTCTTATACACATCTCCGAGCCCACGAGACT
+
CCCCBFBCCCCCGGGGGGGGGGGHHHHGGHHGHHHFHHGGGGHHHHHGFGEFHHHHHHHHHHHHHHHHHGGGGGHHGGGGGGHHHHHHHHHHHHGHHGHHHHFHHHHHHHHHHHGGGCGGHHHHGHGHHHHHEDGFGCCCGGEGGGCGD?
@M02034:409:000000000-BFKT7:1:1114:19550:5381 1:N:0:33
AAAGTCGAGGTGCCTAAAGTGGCAACCCAGACTAATCGTCATGTTGGTGGTGTAGAGCTTCCTGTAGCCGCATGGCGTTCGTACTTAAATATGGAACTAACCATTCCAATTTTCGCTGTCTCTTATACACATCTCCGAGCCCACGAGACT
+
CCCCCFBCCCCCGGGGGGGGGGGHHHHGGHHGHHHHHGHHHHGGHHHEFGEFHHHHHHHHGHHHHHHHHGGGGGHHGGGGGEGHGHHGHHHHHHFFHHHHHHGFHHHHHHHHHHGGGGGFHGHHHHGHHHHHHHGHGFCCGGHGGGGGGH
@M02034:409:000000000-BFKT7:1:1114:7057:5393 1:N:0:33
AAAGTCGAGGTGCCTAAAGTGGCAACCCAGACTCAGAATTATGTTGGTGGTGTAGAGCTTCCTGTAGCCGCATGGCGTTCGTACTTAAATATGGAACTAACCATTCCAATTTTCGCTGTCTCTTATACACATCTCCGAGCCCACGAGACT
+
CBCCCFCCCCABGGGGGGGGGGGHHHHGGHHGHHFGHHHHHGHHHHHFFGFFHHHHHHHHHHHHHHHHHGGFGGHGFEGGGGHHHHHHHHHHHGGHHHHHHHFHHHHHHHHHHFGGGGGHHHHHHHDGGFHHHHGGGFCGGGHGGGGGGH
@M02034:409:000000000-BFKT7:1:1114:21996:5397 1:N:0:33
AAAGTCGAGGTGCCTAAAGTGGCAACCCAGACTGCGCCGCATGTTGGTGGTGTAGAGCTTCCTGTAGCCGCATGGCGTTCGTACTTAAATATGGAACTAACCATTCCAATTTTCGCTGTCTCTTATACACATCTCCGAGCCCACGAGACT
+
BAABBFBBBBABGGGGGGGGGGGHHHHGGHHGHHHGGGGGGGGHHHHGGFEFHHHHHHHHGHHHHHHHHGGGGGHHGGGGEGHHHHHHFHHHHHHHFHGHHHHHHFHFHGHHHHGGGFFFHHHHHHGHFHFHFHGHGFGGGEHGGCFFGG
@M02034:409:000000000-BFKT7:1:1114:10114:5402 1:N:0:33
AAAGTCGAGGTGCCTAAAGTGGCAACCCAGACTATTAAGAATGTTGGTGGTGTAGAGCTTCCTGTAGCCGCATGGCGTTCGTACTTAAATATGGAACTAACCATTCCAATTTTCGCTGTCTCTTATACACATCTCCGAGCCCACGAGACT
+
CCDCCFCCCCBCGGGGGGGGGGGHHHHGGHHGHHHHHHHBGGHGGHHGGGEFHHHHHHHHHHHHHHHHHGGEGGHHGGGGGGHHHHHHHHGHHHHHFFHGHHHHHHFHHHHHHHCGGGGHHHHHHHHHFHHHGHGFFDCDFEHGGCCGGH
@M02034:409:000000000-BFKT7:1:1114:17765:5407 1:N:0:33
AAAGTCGAGGTGCCTAAAGTGGCAACCCAGACTAGGTCTGAGGTTGGTGGTGTAGAGCTTCCTGTAGCCGCATGGCGTTCGTACTTAAATATGGAACTAACCATTCCAATTTTCGCTGTCTCTTATACACATCTCCGAGCCCACGAGACT
+
>3A3AFB?DDBAFFGFG4BEEDFGGHGGFHHGHHHH5DEHBFFBBF?AAEBFFGGGGBBF5FGHGFHHGE?EGFGGG?EEDDFFGFDFED4FFHBB33DFB0DE3BGGFGGFHHEEDEF344BGGFF?2F1BCH?DE/<</??<@/@ADF
@M02034:409:000000000-BFKT7:1:1114:25297:5410 1:N:0:33
AAAGTCGAGGTGCCTAAAGTGGCAACCCAGACTAGGAATGGGGTTGGTGGTGTAGAGCTTCCTGTAGCCGCATGGCGTTCGTACTTAAATATGGAACTAACCATTCCAATTTTCGCTGTCTCTTATACACATCTCCGAGCCCACGAGACT
+
A1AA>DAADDAAGGG1EGGFFGFGHHFFGHHGHGHGGFGHGHGFGGGEFGAFBFHGGEDGDHHHHGHGHGG/EEH0EEEFEEFGHHFFHHHHGHFF1GFFEB1BF>GFFHHHGFEE?EE<>FGHFGHGFGHFFH1D?@CC/?GC/?@GGH
@M02034:409:000000000-BFKT7:1:1114:8338:5411 1:N:0:33
AAAGTCGAGGTGCCTAAAGTGGCAACTCAGACTCATAAGCAGGTTGGTGGTGTAGAGCTTCCTGTAGCCGCATGGCGTTCGTACTTAAATATGGAACTAACCATTCCAATTTTCGCTGTCTCTTATACACATCTCCGAGCCCACGAGACT
+
CCCCBFCCCDCDGGGGGGGGGGGHHH4GHHHHHHBGFGHHFFHGHHGFFFGGHFHGHGHHHHHGHHHHHGGGGGHHGGGGGGGHHHHHGHHHHHBFGHHHHGBGHHHHHHHHHFGGGFEGFHHHHHHHHHHHHHHHGGGGGGHGGGGDGH
@M02034:409:000000000-BFKT7:1:1114:11604:5413 1:N:0:33
AAAGTCGAGGTGCCTAAAGTGGCAACCCAGACTAGGGAGGGTGTTGGTGGTGTAGAGCTTCCTGTAGCCGCATGGCGTTCGTACTTAAATATGGAACTAACCATTCCAATTTTCGCTGTCTCTTATACACATCTCCGAGCCCACGAGACT
+
CCCCCFCCBBCBGGGGGGGGGGGHHHGGGHHDFHGFHAEFGGGGGH1BCEGFGHH5FDFH5GFHGFF5GFE>EEG1E>>FE?BEGHHBFGHFHH33FGHHCC3FD4FBDFDHHGCGGGD2DHHHFH3FGGFFFGHED?@CGCCEG/@CDH
@M02034:409:000000000-BFKT7:1:1114:15604:5419 1:N:0:33
AAAGTCGAGGTGCCTAAAGTGGCAACCCAGACTTCGGAGGGGGTTGGTGGTGTAGAGCTTCCTGTAGCCGCATGGCGTTCGTACTTAAATATGGAACTAACCATTCCAATTTTCGCTGTCTCTTATACACATCTCCGAGCCCACGAGACT
+
BCBCBFABCCCBGGGGGGGGGGGHGHHGGHHGHHHGGGGGGGGGFGGEFG?FFGHHHHHHHHHHHHHGHGGGGGHHGGGGFEEGHHHHFHHHHHGGGHHGGFFFHFHFHHHHHHGGGGGHHHHHHHGHHHHGHFHGG?CCGGHGGGGGGF
@M02034:409:000000000-BFKT7:1:1114:17759:5425 1:N:0:33
AAAGTCGAGGTGCCTAAAGTGGCAACCCAGACTAGGTCTGAGGTTGGTGGTGTAGAGCTTCCTGTAGCCGCATGGCGTTCGTACTTAAATATGGAACTAACCATTCCAATTTTCGCTGTCTCTTATACACATCTCCGAGCCCACGAGACT
+
CCCCCFCCCBBCGGGGGGGFGGGHHHHGGHHGHHHHHGHHHHGGGHGEFGEFGGHHHHFHHHHHHHHHHGGGGGHHGGGGGGFHHHHHHHHHHHHGHHHHHHHHHHHHHHHHHGGGGGGHHHHHHHGHHGHHHHHHGGGGGGHGGGGGGH
@M02034:409:000000000-BFKT7:1:1114:13191:5428 1:N:0:33
AAAGTCGAGGTGCCTAAAGTGGCAACCCAGACTAGTCTGAATGTTGGTGGTGTAGAGCTTCCTGTAGCCGCATGGCGTTCGTACTTAAATATGGAACTAACCATTCCAATTTTCGCTGTCTCTTATACACATCTCCGAGCCCACGAGACT
+
BBBBBFBBBBBBGGGGGGGGGGGHHHHGGHHGHHHHHHHHHHHHHHHEFGGFHFHFHHHHFHHGHGHFHGGEFGHGGEEFEEEHHHHHFHHHHHEDGHHHHGGHHFHHFGHHHHGGGGGHHHHGFFHFFHHHHHHFD?@GGEHGG?DGGH
@M02034:409:000000000-BFKT7:1:1114:7995:5436 1:N:0:33
AAAGTCGAGGTGCCTAAAGTGGCAACCCAGACTACTCGGCAGGTTGGTGGTGTAGAGCTTCCTGTAGCCGCATGGCGTTCGTACTTAAATATGGAACTAACCATTCCAATTTTCGCTGTCTCTTATACACATCTCCGAGCCCACGAGACT
+
CCCCCFBBCCBCGGGGGGGGGGGHHHHGGHHGHHHGHCFGCGGGGGCEFGECGFHBGFFHHFFHGHGHHGEEEFHHEEEFEEG1FHB@GH@GFB3FHFEGHFHHHFFDGGGHHDEFGGDBDDGGBH?GDFDBGG2F/<DCGG/F??DF.<
@M02034:409:000000000-BFKT7:1:1114:6158:5436 1:N:0:33
CAAGTCGAGGTGCCTAAAGTGGCAACCCAGACTTTTGAGCATGTTGGTGGTGTAGAGCTTCCTGTAGCCGCATGGCGTTCGTACTTAAATATGGAACTAACCATTCCAATTTTCGCTGTCTCTTATACACATCTCCGAGCCCACGAGACT
+
>AABBFBBCCCCGGGGGGGGGGGHHHHGGHHGHHHHHGGHHHHHHHHGFGFGHHHHHHHHHHHHHHHHGGGCFFHHGEGGGGHEHHHHHHGHHHFFFHGFFHFHHFHHFHHHHHGGGGGHGGHHHHFHGGGGHHFGDGGGGGHGGGGGGH
@M02034:409:000000000-BFKT7:1:1114:19092:5437 1:N:0:33
AAAGTCGAGGTGCCTAAAGTGGCAACCCAGACTGATAAGCATGTTGGTGGTGTAGAGCTTCCTGTAGCCGCATGGCGTTCGTACTTAAATATGGAACTAACCATTCCAATTTTCGCTTCTCTTATACACATCTCCGAGCCCACGAGACTA
+
CCCCBFBABCBCGGGGGGGGGGGFHHFGGHHGHHGHHHHHHHDGHHHAFFGGHFHHHHHHHGHHHHHHGGGGGGHGGGGGGFFHHHHGGHGHHHBGHHFHHHGHFHHFGHHHHHGFGHGHGHHGHFGBF3BGGHGGCGGGFEFF//?DGG
@M02034:409:000000000-BFKT7:1:1114:7910:5445 1:N:0:33
AAAGTCGAGGTGCCTAAAGTGGCAACCCAGACTGGTACTAATGTTGGTGGTGTAGAGCTTCCTGTAGCCGCATGGCGTTCGTACTTAAATATGGAACTAACCATTCCAATTTTCGCTGTCTCTTATACACATCTCCGAGCCCACGAGACT
+
ABBABF?ADBBAGGGGFGGGGGGHGHHGGGHGHHHHGHHHHHHHHHHGFGFGHHHHHHHHGFHHHHGFHGGAEFHGGEEFFGGHHHHHGGDHH3BDFHGFBCFHHHGFDGGFHEGEEGG3GHGGGG44BF?FGGGGG/@CFGEGGFGGGH
@M02034:409:000000000-BFKT7:1:1114:23462:5451 1:N:0:33
AAAGTCGAGGTGCCTAAAGTGGCAACCCAGACTAAGCCTATGGTTGGTGGTGTAGAGCTTCCTGTAGCCGCATGGCGTTCGTACTTAAATATGGAACTAACCATTCCAATTTTCGCTGTCTCTTATACACATCTCCGAGCCCACG
+
BBCCCFCCCCBCGGGGGGGGGGGHHHHGGHHGHGFHBBGFHHHHGE2AFGGGGFHBFDFHGHHHHHFFHGGFEGGFGEECEBBEGHHHHHFFFH33EGGHFEDGGFHEEGGHHFFFGG??DGFHGFD3BFDFB?BFED@FGGE/A
@M02034:409:000000000-BFKT7:1:1114:16216:5454 1:N:0:33
AAAGTCGAGGTGCCTAAAGTGGCAACCCAGACTCTGTCGCAGGTTGGTGGTGTAGAGCTTCCTGTAGCCGCATGGCGTTCGTACTTAAATATGGAACTAACCATTCCAATTTTCGCTGTCTCTTATACACATCTCCGAGCCCACGAGACT
+
ABBCAFBCCCAAGGGGGGGGGGGHHHHGGHHGHHHHFHFHGGGGGHGEFEEFGHHHHHHHHHHHHHHHHGGGGGHHGGGGFFHHHHHHHHHHHHHFHHHGGHHHHHHGHHHHHHGGGGGGHHHHGHGHGHHHHHGHDFDGGGHGGGGGGH
@M02034:409:000000000-BFKT7:1:1114:24597:5458 1:N:0:33
AAAGTCGAGGTGCCTAAAGTGGCAACCCAGACTTCGTCTACGGTTGGTGGTGTAGAGCTTCCTGTAGCCGCATGGCGTTCGTACTTAAATATGGAACTAACCATTCCAATTTTCGCTGTCTCTTATACACATCTCCGAGCCCACGAGACT
+
CCCCCFCBBCCCGGGGGGGGGGGHHHHGGHHGHHHGFGHHHGGGFGGGGGFGGHHGHHHHFGHHHFHFHGGFEGHHGGFGGEFGGHHHHHHHHG3FGHHHBFFHHGHHHHHHHHGDEDEFHHHHHHHFDHHHHHHGGGGCCGEFGGGGFF
@M02034:409:000000000-BFKT7:1:1114:14031:5467 1:N:0:33
AAAGTCGAGGTGCCTAAAGTGGCAACCCAGACTCATCAGGCGGTTGGTGGTGTAGAGCTTCCTGTAGCCGCATGGCGTTCGTACTTAAATATGGAACTAACCATTCCAATTTTCGCTGTCTCTTAACACATCTCCGAGCCCACGAGACTA
+
CCCCCFBCCCBCGGGGGGGGGGGHHHHGGHHGHHHHHGHFGGGGGGGGFGEGHHHHHHHHHHHHHHHHHGGGGGHHGGGGGGHHHHHHHHHHHHHHHHHGHHHHHHHGHHHHHHGGGGGHHHHHHBF2GEFFFDGACGCCGHGGC@EGG<
@M02034:409:000000000-BFKT7:1:1114:21935:5474 1:N:0:33
AAAGTCGAGGTGCCTAAAGTGGCAACCCAGACTAATCATATGGTTGGTGGTGTAGAGCTTCCTGTAGCCGCATGGCGTTCGTACTTAAATATGGAACTAACCATTCCAATTTTCGCTGTCTCTTATACACATCTCCGAGCCCACGAGACT
+
CCCCCFCCCCBBGGGGGGGGGGGHHHHGGHGGFHHHFDGFBEGHHG?AAAEFGAGBGBGHFGGFBFH5FEF>FGH1E?EFFEFEEDFEBEHFF333FFHF303BF4F4DGDHG4>EG?<3FHFG4FDGHE2FGHH2F?C@//?<B?DDGF
@M02034:409:000000000-BFKT7:1:1114:15503:5484 1:N:0:33
AAAGTCGAGGTGCCTAAAGTGGCAACCCAGACTAAGGATAATGTTGGTGGTGTAGAGCTTCCTGTAGCCGCATGGCGTTCGTACTTAAATATGGAACTAACCATTCCAATTTTCGCTGTCTCTTATACACATCTCCGAGCCCACGAGACT
+
BBBAAFABDD>AGGGGGGGGGGFHFG4EFHHFHHHHHHFHGHDGGHEEFEEFHEGGGFHHH3GFGHHBGEFABEGAEBE?EEFHHHHHFHGBGHBFEGG3@BDBGHDGGGGHHHFEGGFFHHG?FF4FGFHHHHFGF/<<C/FFGGGGGH
@M02034:409:000000000-BFKT7:1:1114:16073:5485 1:N:0:33
AAAGTCGAGGTGCCTAAAGTGGCAACCCAGACTAAGTCTCCTGTTGGTGGTGTAGAGCTTCCTGTAGCCGCATGGCGTTCGTACTTAAATATGGAACTAACCATTCCAATTTTCGCTGTCTCTTATACACATCTCCGAGCCCACGAGACT
+
ABCCBFCBBCACGGGGGGGGGGGHHHHGGHHGHHHHHHHHHHHHHHHGEGEFGHHHHHHHHHHHHHHHHGFEGGHHGGGGGGFHHHHHHHHHHHGGGHHHHHHHHHHHHHHHHHGGGGEGFHHHHGHHHHHHHHHHGGGGGGHGGGGGGH
@M02034:409:000000000-BFKT7:1:1114:15480:5497 1:N:0:33
AAAGTCGAGGTGCCTAAAGTGGCAACCCAGACTAAGGATAATGTTGGTGGTGTAGAGCTTCCTGTAGCCGCATGGCGTTCGTACTTAAATATGGAACTAACCATTCCAATTTTCGCTGTCTCTTATACACATCTCCGAGCCCACGAGACT
+
AABAAFAB3>A?FGGCFGGGFBF4FHHDCFGGHHHHGHGHHHGGBGHEFGEFFHGHGHEFGHHGGHGGFECEGGHHGGGEEA2GHHGHHGGHHGHHHHEEHGHHHHGHHHFHHHGGGGEBFHHHFGEH4B2?CFFHCFGCC/?F?@@DGF
@M02034:409:000000000-BFKT7:1:1114:14902:5503 1:N:0:33
AAAGTCGAGGTGCCTAAAGTGGCAACCCAGACTCATAATTTGGTTGGTGGTGTAGAGCTTCCTGTAGCCGCATGGCGTTCGTACTTAAATATGGAACTAACCATTCCAATTTTCGCTGTCTCTTATACACATCTCCGAGCCCACGGACTA
+
CCCCCFCCBBCBGGGGGGGGGGGHHHHGGHHGHG3A5GGGDGFGGGGGGGGGHHHHHHHHHHHHHHHHHGGFGGHHGGGGGGHHHHHGHHHHHHHGGHHHHHGHHHHHHHHHHHGGGGGHHHHHHHHHHHHHGHHED/BD/F/CD/>/<?
@M02034:409:000000000-BFKT7:1:1114:17846:5505 1:N:0:33
AAAGTCGAGGTGCCTAAAGTGGCAACCCAGACTCATGCTGAGGTTGGTGGTGTAGAGCTTCCTGTAGCCGCATGGCGTTCGTACTTAAATATGGAACTAACCATTCCAATTTTCGCTGTCTCTTATACACATCTCCGAGCCCACGAGACT
+
BBCCCFCCCCABGGGGGGGGGGGHHHHGGHHGHHHHHHHHHHGHHHGEFGEFHFHHHHHHHHHHHGHHHGGGFGHHGGGGGGGHHHHHHHFHHHFFHHHHHHFHHGHGHHHHHHGGGGFGHHGFHHHGGFHHHHHHGFGGGGHGGGGGDG
@M02034:409:000000000-BFKT7:1:1114:22917:5505 1:N:0:33
AAAGTCGAGGTGCCTAAAGTGGCAACCCAGACTAAGTCGCAGGTTGGTGGTGTAGAGCTTCCTGTAGCCGCATGGCGTTCGTACTTAAATATGGAACTAACCATTCCAATTTTCGCTGTCTCTTATACACATCTCCGAGCCCACGAGACT
+
AABCCFCBCCBCGGGGGGGGGGGHHHHGGHHGHHGHHHGGGDGGGHGGGGGGHHHHHHHHGHHHHHHHHGGGGGHHGGGGGGEGHHHHHGGHHHGFHHHHHHHHHHHHHHHHHHGGGGGGHHHHHHHHHHGHHHHFFCCGGGHGGGGGDH
@M02034:409:000000000-BFKT7:1:1114:17829:5514 1:N:0:33
AAAGTCGAGGTGCCTAAAGTGGCAACCCAGACTCATGCTGAGGTTGGTGGTGTAGAGCTTCCTGTAGCCGCATGGCGTTCGTACTTAAATATGGAACTAACCATTCCAATTTTCGCTGTCTCTTATACACATCTCCGAGCCAACG
+
1>>AAFAADDAAGCGF11FBFGEBCGAEFHCGGHHHFFG1DG/0BGEAAE/FGGFGGEEFFF1GFAGGEECEGFFGGE@AEG0>/FGBGF2@GD1FCBDFFAFBHH2GBBGFBGGGFFEGFGFGBDFF21<GCGFHGCC?@FG/?
@M02034:409:000000000-BFKT7:1:1114:15945:5522 1:N:0:33
AAAGTCGAGGTGCCTAAAGTGGCAACCCAGACTCCTTCTACGGTTGGTGGTGTAGAGCTTCCTGTAGCCGCATGGCGTTCGTACTTAAATATGGAACTAACCATTCCAATTTTCGCTGTCTCTTATACACATCTCCGAGCCCACGAGACT
+
BBBBBFBBBBAAGGGGGGGGGGGHHHHGGHHGGHHHHHHHHGGGFGGGFEEFHHHFHHHHHFHFHHHHHGGGGGHHGGGGGFHHHHHHHHHGHHHGGHHHHHFHGHHGHHHHHHGFGGGHHHHHHHGHHHHHHHGHGCDCGGHGGCCGGH
@M02034:409:000000000-BFKT7:1:1114:16588:5522 1:N:0:33
AAAGTCGAGGTGCCTAAAGTGGCAACCCAGACTCCTGTTCCGGTTGGTGGTGTAGAGCTTCCTGTAGCCGCATGGCGTTCGTACTTAAATATGGAACTAACCATTCCAATTTTCGCTGTCTCTTATACACATCTCCGAGCCCACGAGACT
+
BBBBBFBBBBAAFGGGGGGGGGGGHHHGGHHGHHHHHHHHHEGEGGGGGGEFGHHGHHHHFHHHHGHHHGGGGGHHGFGGGFBHHHHHHHHHGBBFGHHHGHFHHHHGGFHHHHGGGGGFHHHGFHHGHHEHHHHHGGGGGGHGGFFGGH
@M02034:409:000000000-BFKT7:1:1114:17141:5522 1:N:0:33
AAAGTCGAGGTGCCTAAAGTGGCAACCCAGACTGGTGGTCAGGTTGGTGGTGTAGAGCTTCCTGTAGCCGCATGGCGTTCGTACTTAAATATGGAACTAACCATTCCAATTTTCGCTGTCTCTTATACACATCTCCGAGCCCACGAGACT
+
ABAABFBBBBAAGGGGGGGGFFGGHHHGGHGCHHGFGFEGFGF5AFEEGGEGEFH5GH3GDGHFBEGBGFGGGGGHGEEFEE2?14GGBG44FB33FFHEFFFHBEDDDGGHGHGGGGE3FGHFGHFFFF2F2BFGA/DGCAGEC@?DAG
@M02034:409:000000000-BFKT7:1:1114:8619:5533 1:N:0:33
AAAGTCGAGGTGCCTAAAGTGGCAACCCAGACTAGGGATACGGTTGGTGGTGTAGAGCTTCCTGTAGCCGCATGGCGTTCGTACTTAAATATGGAACTAACCATTCCAATTTTCGCTGTCTCTTATACACATCTCCGAG
+
A?AAAF3ADDAAGGGGCGGEFGDFFGHGGHHEGGFGCFHFBAABFECAECEFGFBFDBFB5GHEGFGFFDGCCEFA@1@FEF2FG4FGD444@F3@3B3F3B3BFBG4B4BFGHC/EE?BFBFFBBF3?CFFBGD2A/<
@M02034:409:000000000-BFKT7:1:1114:17645:5543 1:N:0:33
AAAGTCGAGGTGCCTAAAGTGGCAACCCAGACTTCGGGGCGGGTTGGTGGTGTAGAGCTTCCTGTAGCCGCATGGCGTTCGTACTTAAATATGGAACTAACCATTCCAATTTTCGCTGTCTCTTATACACATCTCCGAGCCCACGAGACT
+
CCCCCFCCCCBBGGGFGGGGGGGHHHHGGHHGHHHGGGGGGGG>FEGEFG1?FFHEFGHHBGHHFFHFHEE/EFHEFACADCFFHHHGHGF2@FDGHHHHFHHHHFGHHHHHHFGGGG.FGDGHFHFGFFHHEHHHGC@-DG.CDC?..9
@M02034:409:000000000-BFKT7:1:1114:18959:5549 1:N:0:33
AAAGTCGAGGTGCCTAAAGTGGCAACCCAGACTGTGTCGTCTGTTGGTGGTGTAGAGCTTCCTGTAGCCGCATGGCGTTCGTACTTAAATATGGAACTAACCATTCCAATTTTCGCTGTCTCTTATACACATCTCCGAGCCCA
+
CCCCCFABCBCCGGGGGGGFGGGHHHHGGHHGHHHHFGGCFGFHGHEEF1EFF3F5F5EAAFFDAAFDGEGEEFH1EEEG?E?FEGHH3FE4B@3BFGHHC03FGHFFHHHHF?<EGE/F4FFFDFGDGGHHHFFGG?/CD/<
@M02034:409:000000000-BFKT7:1:1114:14717:5569 1:N:0:33
AAAGTCGAGGTGCCTAAAGTGGCAACCCAGACTGTTGCGTCGGTTGGTGGTGTAGAGCTTCCTGTAGCCGCATGGCGTTCGTACTTAAATATGGAACTAACCATTCCAATTTTCGCTGTCTCTTATACACATCTCCGAGCCCACGAGACT
+
BBBCBFCCCBABGGGFGGGGGGGHHHHGGHHGHHHHHGFFEGGEGGGEFGEFHFHHHHHHFHHHHGHFHGGFGGHHEEGFFEGHFHHHHHGHHHFFGHHBFGDHHBGFHHHHHHGGGGGFBHHHHHFGHHHHHHGDE@FGGGGGGCCFGG
@M02034:409:000000000-BFKT7:1:1114:17610:5571 1:N:0:33
AAAGTCGAGGTGCCTAAAGTGGCAACCCAGACTCCGAATCATGTTGGTGGTGTAGAGCTTCCTGTAGCCGCATGGCGTTCGTACTTAAATATGGAACTAACCATTCCAATTTTCGCTGTCTCTTATACACATCTCCGAGCCCACGAGACT
+
BBBBBFABBBABGGGGGGGGGGGHFHHGGHHGHHHGGGGGHHGGHHGEFGFGGHHHHHHHHGHFHHHHHGGGFGGHG>EGEGHHHHFHHHFHHHFHHHHFGHGHHHFHHHGHHHGGGGGHGFHHGHGFFGHFFHGHDFCGGGHGGGGGGH
@M02034:409:000000000-BFKT7:1:1114:10922:5571 1:N:0:33
AAAGTCGAGGTGCCTAAAGTGGCAACCCAGACTAATAATAATGTTGGTGGTGTAGAGCTTCCTGTAGCCGCATGGCGTTCGTACTTAAATATGGAACTAACCATTCCAATTTTCGCTGTCTCTTATACACATCTCCGAGCCCACGAGACT
+
ABBBBFBBBBABGGGGGGGGGGGFHHHGGHHGHHGHHHHHHHHHHHHEFGEFHGFFHHHHHFHHGHHHHGGGGGHHGEGGGGHHHHHHHHGHHHGHHHHHHHHHHHHHGHHHHHGGGGFGHGHHHHHGGFHHHHFFGFFCCGHGGG?CGG
@M02034:409:000000000-BFKT7:1:1114:23487:5573 1:N:0:33
AAAGTCGAGGTGCCTAAAGTGGCAACCCAGACTGCGCGGCGGGTTGGTGGTGTAGAGCTTCCTGTAGCCGCATGGCGTTCGTACTTAAATATGGAACTAACCATTCCAATTTTCGCTGTCTCTATACACATCTCCGAGCCCACGAGACTA
+
BCCCCFCCCCCCGGGGGGGGGGGHHHHGGHHGHHHGGGGGGGGGGFGEFGGGHHHHHHHHHHHHHHHHHGG<EGHHCCFFDDGGHHFGHHGHHHFHGHGHHHGHHHHGHHHHHHGGGGGFHHHHGHFHGHHHHHHFCGGGGGGGGGGGGF
@M02034:409:000000000-BFKT7:1:1114:18851:5575 1:N:0:33
AAAGTCGAGGTGCCTAAAGTGGCAACCCAGACTCCTCATCCTGTTGGTGGTGTAGAGCTTCCTGTAGCCGCATGGCGTTCGTACTTAAATATGGAACTAACCATTCCAATTTTCGCTGTCTCTTATACACATCTCCGAGCCCACGAGACT
+
CCDDCFCCCCBBGGGGGGGGGGGHHHHGGHHGHHGHHHHHHHGBFGFFFGGGHGHGHHHHGHHHHHHHHGGEGGHGG1EFFEFGHHHHHGHHHHBBGHHHHGFHHFHHHHHHHHGGGGGHHHHHHHHHFHFHFHHHGCGGGGGGGGGGGH
@M02034:409:000000000-BFKT7:1:1114:18707:5586 1:N:0:33
AAAGTCGAGGTGCCTAAAGTGGCAACCCAGACTGGGAATGGGGTTGGGGGTGTAGAGCTTCCTGTAGCCGCATGGCGTTCGTACTTAAATATGGAACTAACCATTCCAATTTTCGCTGTCTCTTATACACATCTCCGAGCCCACGAGACT
+
DDDDDFBCCCBCGGGGGGGGGGGHHHHGGHHGHHGABAGHHHGFFGA0AAEE>@F5@@3B5FEEE4@4BEE/EE?1>>>???2E?EGHFHHFEE33FCHH303BB3F3FGBGF3>?EDA>>DF22@>FHBDBGFH1E/>AFEFGCGGGGG
@M02034:409:000000000-BFKT7:1:1114:17646:5602 1:N:0:33
AAAGTCGAGGTGCCTAAAGTGGCAACCCAGACTTCGGTTCCTGTTGGTGGTGTAGAGCTTCCTGTAGCCGCATGGCGTTCGTACTTAAATATGGAACTAACCATTCCAATTTTCGCTGTCTCTTATACACATCTCCGAGCCCACGAGACT
+
AABBCFCCCCACGGGGGGGGGGGHHHHGGHHGHHHGGGGGHHGGHHHEFFEFGHHHHHHHGHHHHHHHHGGGGGHHGGGGFFGHHHHHHHHHHHHGHHHHHHHHHHGHHHHHHHGGGGGGHHHHFHFHHHHHHHHHGGGGCGHGGGGGGF
@M02034:409:000000000-BFKT7:1:1114:14913:5603 1:N:0:33
AAAGTCGAGGTGCCTAAAGTGGCAACCCAGACTAATACGCATGTTGGTGGTGTAGAGCTTCCTGTAGCCGCATGGCGTTCGTACTTAAATATGGAACTAACCATTCCAATTTTCGCTGTCTCTTATACACATCTCCGAGCCCACGAGACT
+
BBCBBFBCCCBBGGGGGGGGGGGHHHHGGHHGHHHHGHHGGGGHHHHEFFEFHHHHHHGHHHHHHHHHHGGGGGGHGGGGFFHHHHHGHHHHHFGHHHGHHHGHHGHHHHHHHHGGGGGHHHHHHHGHGHHHHHFHGCGGGGHGGGGGFG
@M02034:409:000000000-BFKT7:1:1114:18604:5607 1:N:0:33
AAAGTCGAGGTGCCTAAAGTGGCAACCCAGACTGGGAGGGAGGTTGGTGGTGTAGAGCTTCCTGTAGCCGCATGGCGTTCGTACTTAAATATGGAACTAACCATTCCAATTTTCGCTGTCTCTTATACACATCTCCGAGCCCACGAGACT
+
AAABBFBBBBAAFGGGGGGGGGGHHHHGCHEGHHHHHGGGGEGFHHGGFEEFFGHHGHFHHHHHHHHHHGGGFGHGFFGEEECGHHBGBGFHHBFDGHGFGHEHHHHHHHGGHFGEDGGHHFHHFGGGGHHFFFDDGD/AFGCFFCGFGF
@M02034:409:000000000-BFKT7:1:1114:13741:5614 1:N:0:33
AAAGTCGAGGTGCCTAAAGTGGCAACCCAGACTCATCAGAATGTTGGTGGTGTAGAGCTTCCTGTAGCCGCATGGCGTTCGTACTTAAATATGGAACTAACCATTCCAATTTTCGCTGTCTCTTATACACATCCCGAGCCCACGAGACTA
+
@BCCBFABCCCCGGGGGGGGGGGHHHHGGHHGHHHHHCHHHGFGGHHGGGEFGHHHHHHHHHHHHHHHHGGGGGHHGGGGGGFHHHHHHHHHHGHGHHFFHHHHHHHHGHHHHHGGGGGHGHHHFHHHHHHHHEHGCGGGGGFGGGDGHD
@M02034:409:000000000-BFKT7:1:1114:18617:5621 1:N:0:33
AAAGTCGAGGTGCCTAAAGTGGCAACCCAGACTGGGAGGGAGGTTGGTGGTGTAGAGCTTCCTGTAGCCGCATGGCGTTCGTACTTAAATATGGAACTAACCATTCCAATTTTCGCTGTCTCTTATACACATCTCCGAGCCCACGAGACT
+
ABCCAFBCCCCCGGGGGGGGGGGHHHHGGHHGHHHHHGGGGGGFHHGGFGEFGHHHHHHHHHHHHHHHHGGGGGHHGGGGGEGHHHHHHHHHHHHHHGHHHHFHHHGHHHHHHHGGGGGHHHHHHHHHHHGHFHHHG@GGGGHGGGGGGH
@M02034:409:000000000-BFKT7:1:1114:12561:5624 1:N:0:33
AAAGTCGAGGTGCCTAAAGTGGCAACCCAGACTGGGGTGGCGGTTGGTGGTGTAGAGCTTCCTGTAGCCGCATGGCGTTCGTACTTAAATATGGAACTAACCATTCCAATTTTCGCTGTCTCTTATACACATCTCCGAGCCCACGAGACT
+
AABBBFBBBBABGGGGGGGGGGGHGHGGGHHGHHHHGEEGHGGEFCGEFG1BFGHGHHHHHHHHHGFFHFEEEFHGGEGGGFGEHHGFGHFHHHFFHHGHHHHHHDDFFGHHHHCDFDDDF>FH>G2FFGHHHGFDDCCCGGHFCFGGGH
@M02034:409:000000000-BFKT7:1:1114:18972:5624 1:N:0:33
AAAGTCGAGGTGCCTAAAGTGGCAACCCAGACTAGGTGTCTGGTTGGTGGTGTAGAGCTTCCTGTAGCCGCATGGCGTTCGTACTTAAATATGGAACTAACCATTCCAATTTTCGCTGTCTCTTATACACATCTCCGAGCCCACGAGAC
+
BBAABFABBBABGGGGGGGGGGGGHHHGGHHGHGFHFGGHGGFFFECGGGEFFFHHHHHHFHHHHHEFH?EEEGHHGFGGGGFHHHFFHHBFGH3BGHFGFHHHHHGHGHHHHHGGGGE3BGHHGG3B?FFHCFHHGCFGG//F@FGDD
@M02034:409:000000000-BFKT7:1:1114:24333:5637 1:N:0:33
AAAGTCGAGGTGCCTAAAGTGGCAACCCAGACTACTCATAGGGTTGGTGGTGTAGAGCTTCCTGTAGCCGCATGGCGTTCGTACTTAAATATGGAACTAACCATTCCAATTTTCGCTGTCTCTTATACACATCTCCGAGCCCACGAGACT
+
BABBAFAABBACGGGGGGGGGGGHHGHGGHHGHHHHHHH5FGHFGFGGFGFGHHHGFGHHHHHHHFHGHEGEGGHAEFGGGFHHHHHHHHHHHH3FGHFHHHGHGHFGEGHHHHGEGGGGHHHHBGHHEHHHHHGDC>@CGGHGGFCDDG
@M02034:409:000000000-BFKT7:1:1114:8191:5639 1:N:0:33
AAAGTCGAGGTGCCTAAAGTGGCAACCCAGACTAAGGATTTGGTTGGTGGTGTAGAGCTTCCTGTAGCCGCATGGCGTTCGTACTTAAATATGGAACTAACCATTCCAATTTTCGCTGTCTCTTATACACATCTCCGAGCCCACGAGACT
+
CCDDCFABCBCCGGGGGGGGGGGHHHHGGHHGHHHGHGHHHHHHHGEFFGFGHHHHHHHHHGHHHGHHHGGGGGHHGGGGGGHHHHGFHHHHHEGHHHHGHHHHHHHHFGHHHHGGGGGFHFHHGHHDFGHHHHHHGGGGGGHG/@?EGH
@M02034:409:000000000-BFKT7:1:1114:18093:5647 1:N:0:33
AAAGTCGAGGTGCCTAAAGTGGCAACCCAGACTGGTGCGCCGGTTGGTGGTGTAGAGCTTCCTGTAGCCGCATGGCGTTCGTACTTAAATATGGAACTAACCATTCCAATTTTCGCTGTCTCTTATACACATCTCCGAGCCCACGAGACT
+
CCCCCFCCCCBBGGGGGGGGGGGHHHHGGHHGHHHHHHGGGGGEGGGEFFBFGFHGFFHHHHHHGHHHHGGGFGGHEEEGGGHHHHGHHHFHHHFFHHHHGHGHFHHHHHHHHHGGGGGGHHHHHHHFHHHHHHHHGGGCCGHGGGGEGG
@M02034:409:000000000-BFKT7:1:1114:12568:5648 1:N:0:33
AAAGTCGAGGTGCCTAAAGTGGCAACCCAGACTAAGACTAATGTTGGTGGTGTAGAGCTTCCTGTAGCCGCATGGCGTTCGTACTTAAATATGGAACTAACCATTCCAATTTTCGCTGTCTCTTATACACATCTCCGAGCCCACGAGACT
+
BBBBBFAADBBBGGGGFGGGGGGHHHHGGHHGGHHHHHGG3FHFGHEEFGFFHHHHHHHHHHHHHHGHHGGFGGHHGGGGGGHHHHHHHHHHHHFHHHGGHHHHHHGHFHHHHGEGGGGGHGHHHHHHFGHHHHFHGGCFGGHGGCFGGH
@M02034:409:000000000-BFKT7:1:1114:11744:5648 1:N:0:33
AAAGTCGAGGTGCCTAAAGTGGCAACCCAGACTAAGGCTAATTTGGTGGTGTAGAGCTTCCTGTAGCCGCATGGCGTTCGTACTTAAATATGGAACTAACCATTCCAATTTTCGCTGTCTCTTATACACATCTCAGAG
+
A?ABADAADDAAGGGGBGF6BGAGEA4BFEHAGGFHFGHHBFFGFB2FE2FG35EFF3FFFHGFGH5BE?FEFFF?EGFG12?GH43BFGH4BD@BE3C3B@3FEF4?434B4>EEGEFF44?4EF4D3?B?3?3?2F
@M02034:409:000000000-BFKT7:1:1114:24323:5653 1:N:0:33
AAAGTCGAGGTGCCTAAAGTGGCAACCCAGACTACTCATAGGGTTGGTGGTGTAGAGCTTCCTGTAGCCGCATGGCGTTCGTACTTAAATATGGAACTAACCATTCCAATTTTCGCTGTCTCTTATACACATCTCCGAGCCCACGAGACT
+
BBBBBFBBBBBBGGGGGGGGGGGHHHHGGHHGHFC5GHG5FHHHGG2EFGEFHHHHHHGHHHHHHHHHHGGGEGHHGGGGGGHHHHHHHHHHHHGHFHHHHHHHHHGGGHHHHHGGGGGGHHHHHHHHHHHFHHHHG/?DCGHGGGGFGD
@M02034:409:000000000-BFKT7:1:1114:23511:5657 1:N:0:33
AAAGTCGAGGTGCCTAAAGTGGCAACCCAGACTTGGCAGCGGGTTGGTGGTGTAGAGCTTCCTGTAGCCGCATGGCGTTCGTACTTAAATATGGAACTAACCATTCCAATTTTCGCTGTCTCTTATACACATCTCCGAGCCCACGAGACT
+
BBBB?DBBB@ABGGGFEGGGGGGHHHHGGHHGHHHHHHGGGGGEFGGEFGGGHHHHHHHHHHHHHHHHHGGEEGHHGGGGGGGHHHHHHHFHHHHHEGHHGHHEFFHHHHHHHHGGGGDHHGHHHHHGDFHHHHFGGC/ACC/FCGGGGH
@M02034:409:000000000-BFKT7:1:1114:16338:5663 1:N:0:33
AAAGTCGAGGTGCTTAAAGTGGCAACCCAGACTGAGAAGCAGGTTGGTGGTGTAGAGCTTCCTGTAGCCGCATGGCGTTCGTACTTAAATATGGAACTAACCATTCCAATTTTCGCTGTCTCTTATACACATCTCCGAGCCCACGAGACT
+
AAAAAFAAD@2AG4FGGGFGGGGHHHHGGHHGHHHHHHHHHHHHHHGFF?EFGGHHHHHHHHHFBFHHFGGEGGFHGFGGGEEHHHFHHHBFG3@3FGEC?F3FHDGFHHHHHHGFGCEGFHHHHHFHHFHHFHH?/@CCFFFGGGGGFH
@M02034:409:000000000-BFKT7:1:1114:15137:5664 1:N:0:33
AAAGTCGAGGTGCCTAAAGTGGCAACCCAGACTCCTACTCCTGTTGGTGGTGTAGAGCTTCCTGTAGCCGCATGGCGTTCGTACTTAAATATGGAACTAACCATTCCAATTTTCGCTGTCTCTTATACACATCTCCGAGCCCACGAGACT
+
BBBBBFB?DBBBGGGGGGGFGGGFHHGEGHHGHGGHFHHHGFHGHHHGFGEFGFHHHGBHHHGGHBGGFEEEGEHGGEFGEFGHGHHHHGHGHHFFHFFFFGFHEGGEHHHHFGEEGGGGHFGHFHHGEHEBBFBGDC?@BFEEGCGGGH
@M02034:409:000000000-BFKT7:1:1114:23561:5667 1:N:0:33
AAAGTCGAGGTGCCTAAAGTGGCAACCCAGACTAAGAATAAGGTTGGTGGTGTAGAGCTTCCTGTAGCCGCATGGCGTTCGTACTTAAATATGGAACTAACCATTCCAATTTTCGCTGTCTCTTATACACATCTCCGAGCCCACGAGACT
+
BABCBFCCCCBCGGGGGGGGGGGHGHHGGHHGHHHH3GFGGDHGGHGEFGFFFFHEGHHHGGHHHHHFFEGCEGHFGGGGGGGGGHHHGHHHHHFHHHHHGFHFGBGHGHHFHGF/EAFFHFFHHGBGFFGHHHDFDCCCGC//>@DD?D
@M02034:409:000000000-BFKT7:1:1114:13862:5668 1:N:0:33
AAAGTCGAGGTGCCTAAAGTGGCAACCCAGACTGTTCATACGGTTGGTGGTGTAGAGCTTCCTGTAGCCGCATGGCGTTCGTACTTAAATATGGAACTAACCATTCCAATTTTCGCTGTCTCTTATACACATCTCCGAGCCCACGAGACT
+
CCCCCFBCCCCCGGGGGGGGGGGHHHHGGHHGHHHHHHHHHHGHGGGEFGEFHHHHHHHHHHHHHHFHHGGGGGHHGGGGGGHHHHHGFHGHHGFHHGGHGHFHHHHGHHHHHHGGGGGGHHHHHHGHHHHHHHHHGGCDGGHGGGGGGH
@M02034:409:000000000-BFKT7:1:1114:15116:5668 1:N:0:33
AAAGTCGAGGTGCCTAAAGTGGCAACCCAGACTCCTACTCCTGTTGGTGGTGTAGAGCTTCCTGTAGCCGCATGGCGTTCGTACTTAAATATGGAACTAACCATTCCAATTTTCGCTGTCTCTTATACACATCTCCGAGCCCACGAGACT
+
BBCBAFBCCCBCGGGGGGGGGGGHHHHGGHHGHHHHHHHHHHHHHHHGFGEFGHHHHHHHHHHHHHGHHGGGGGHHGGGGGGGHHHFHHHHHHHFGFHGHHHHHHHHHHHHHHHGCDDGHGHHHHHGHFHHHHHHHGGGGGGGGGGGGGG
@M02034:409:000000000-BFKT7:1:1114:22745:5668 1:N:0:33
AAAGTCGAGGTGGCCTAAAGTGGCAACCCAGACTACGAATACTGTTGGTGGTGTAGAGCTTCCTGTAGCCGCATGGCGTTCGTACTTAAATATGGAACTAACCATTCCAATTTTCGCTGTCTCTTATACACATCTCCGAGCCCACGAGAC
+
ABBAADABDBBBGGGGGGGGGFGGFHHHGDGHGHHHGGHHGHFFHHHHGGGEFHHHFHHHHHHHGHHHHHGFGGGGHGGGGFAHHHHGHGHHHFHFGFHGHGHDGEFHHHHGHHGFGGGGHHHHHHHHBGHHHGHHHG<BFGGHGGGGEC
@M02034:409:000000000-BFKT7:1:1114:22557:5675 1:N:0:33
AAGTCGAGGTGCCTAAAGTGGCAACCCAGACTGATACGAAGGTTGGTGGTGTAGAGCTTCCTGTAGCCGCATGGCGTTCGTACTTAAATATGGAACTAACCATTCCAATTTTCGCTGTCTCTTATACACATCTCCGAGCCCACGAGACTA
+
AABCBBCBBBBFGGGGGGFGGGGHHHGGHHGHHGHHHG2EEEBGHGEFGBFGFHHHHFHHHHHGHHGHEEEGFHCEEEFFGHHHHFGFGHHHH@3EGFFGHGFHHHFHHHHHGFEGEEGHHHHHHH3FGFHHHHFGGCGCGHGG/CEDFF
@M02034:409:000000000-BFKT7:1:1114:24834:5683 1:N:0:33
AAAGTCGAGGTGCCTAAAGTGGCAACCCAGACTCCTAATCGGGTTGGTGGTGTAGAGCTTCCTGTAGCCGCATGGCGTTCGTACTTAAATATGGAACTAACCATTCCAATTTTCGCTGTCTCTTATACACATCTCCGAGCCC
+
BBBBBFBBBBABGGGGGGGGGGGHHHGGCHGGHHFH3FG3A2EHCG?EF1E1A3D5A53BAFGHHHD5AEE>EEG1E?EFGAFGEGHF3DGEBF3BB?GH3B3FEDE4BGDGGFF?FAEGHHHH333B?C?2FDGBD?<<BE
@M02034:409:000000000-BFKT7:1:1114:23015:5691 1:N:0:33
AAAGTCGAGGTGCCTAAAGTGGCAACCCAGACTCGGCCGCATGTTGGTGGTGTAGAGCTTCCTGTAGCCGCATGGCGTTCGTCCTTAAATATGGAACTAACCATTCCAAT
+
11>AAF?ADDAAGGGGGGG3BEFFHHHGGGHGH1A0AAEE/E/FF2/AFEEGGBG2EGAFAFB11D@EBEE/E/>0>>//>>/>/>>B1FGDG111B1FB10<BF2>22B
@M02034:409:000000000-BFKT7:1:1114:7374:5692 1:N:0:33
AAAGTCGAGGTGCCTAAAGTGGCAACCCAGACTGGGAATCATGTTGGTGGTGTAGAGCTTCCTGTAGCCGCATGGCGTTCGTACTTAAATATGGAACTAACCATTCCAATTTTCGCTGTCTCTTATACACATCTCCGAGCCCACGAGACT
+
CCCCCFCCCCCCGGGGGGGGGGGHHHHGGHHGHHDHHCGFFFHDGHFGGGEFHGHHHHGHHHHHHGGFGEEGGGHHGFGGGGHHHHGHHHGGHFFFHHHGHHFHHHHHGHHHGHGGGGFEHHHHHHEG3FHHGHGFD@CCGGFFC?@FFG
@M02034:409:000000000-BFKT7:1:1114:14066:5694 1:N:0:33
AAAGTCGAGGTGCCTAAAGTGGCAACCCAGACTCTTCAGCCTGTTGGTGGTGTAGAGCTTCCTGTAGCCGCATGGCGTTCGTACTTAAATATGGAACTAACCATTCCAATTTTCGCTGTCTCTTATACACATCTCCGAGCCCACGGACTA
+
ABCCAFBCCCBCGGGGGGGGGGGHHHHGGHHGHHHHHHHHHHHHHHGEFG1FGHHGHHHHHHHHHHHHHGGEGGHHGGGGGGHHHHHHHHHHHHHGHGHGHHHHHGHHHHGHFHGGGGGHHHHHHHGFFHHHGHGFFCGGGEFGGCDCCF
@M02034:409:000000000-BFKT7:1:1114:20693:5697 1:N:0:33
AAAGTCGAGGTGCCTAAAGTGGCAACCCAGACTGGGAATAAGGTTGGTGGTGTAGAGCTGTAGCCGCATGGCGTTCGTACTTAAATATGGGACAACCATTCCAATTTTCGCTGTCTCTATACACATCTCCGAGCCCACGAGACTAAGGCG
+
BCCCBFBBCCBCGGGGGGGGGGGHHHHGGHHGHHHHHHHHHHHHHHGGGGEFHHHHHHHHHHHHHGGFGGHHGEGGGGHGHHHHHGHHHH1GHGHGGFHHHHHFGHHHHGGGGEGHHHHHHFHGGHHHHHGGGGDFHGGGGGGHHHFHHC
@M02034:409:000000000-BFKT7:1:1114:10949:5700 1:N:0:33
AAAGTCGAGGTGCCTAAAGTGGCAACCCAGACTTCTCCGATTGTTGGTGGTGTAGAGCTTCCTGTAGCCGCATGGCGTTCGTACTTAAATATGGAACTAACCATTCCAATTTTCGCTGTCTCTTATACACATCTCCGAGCCCACGAGACT
+
CCCCCFBBCCCCGGGGGGGGGGGHHHHGGHHFHFDHHFGAEEGHBHFAAEEFGDHFA5BG5FFHHBGDFEG>FEC1E>>FE>?FFDGDD@FFGG33FFHHBE3GGFHFFGFHHDECFAEE4BF?DFFFGFHCHGHFFCCDFFEF/@@CAH
@M02034:409:000000000-BFKT7:1:1114:20811:5702 1:N:0:33
AAAGTCGAGGTGCCTAAAGTGGCAACCCAGACTAAGCAGCCTGTTGGTGGTGTAGAGCTTCCTGTAGCCGCATGGCGTTCGTACTTAAATATGGAACTAACCATTCCGATTTTCGCTGTCTCTTATACACATCTCCGAGCCCACGAGACT
+
CDDDCFBCCCCCGGGGGGGGGGGHHHHGGGGGHHHHHHHHHGHHHHHEFGEFGHHGGHHHGHHHHHHHHGGGGGHHGEGGGGHHHHHHHHHHHHHGGHHHHFFHHHHGGGGGHHFEFGGHHHHHHHHHFGHHHGGHGCCGGGHGGFDGGH
@M02034:409:000000000-BFKT7:1:1114:20728:5711 1:N:0:33
AAAGTCGAGGTGCCTAAAGTGGCAACCCAGACTTCGTCTCCGGCTGGTGGTGCAGAGCTTCCTGTAGCCGCATGGCGTT
+
CCCCCFCCCCCCGGGGGGGGGGGHHHHGGHHGH55FBAGC3E22AE1B21F133D5A33A5BAA55@5B?E0EA11>>>
@M02034:409:000000000-BFKT7:1:1114:19209:5712 1:N:0:33
AAAGTCGAGGTGCCTAAAGTGGCAACCCAGACTTCGGAGCGGGTTGGTGGTGTAGAGCTTCCTGTAGCCGCATGGCGTTCGTACTTAAATATGGAACTAACCATTCCAATTTTCGCTGTCTCTTATACACATCTCCGAGCCCACGAGACT
+
CCBCCFABCCCCGGGGGGGGGGGHHHHGGHHGHHHGGGGGGGGGFGGEFEEFGHGGHHHHHHHHHFHHHGGGFGHHGEGGFFGHHHHHHHGHGHGFHHHHHHHHHHGHHHHHHHGGGGGHHHHHGHGHGHFHHG?GG?DDCFHGGCCGGF
@M02034:409:000000000-BFKT7:1:1114:17340:5713 1:N:0:33
AAAGTCGAGGTGCCTAAAGTGGCCACCCAGACTTCTCCTCTGGTTGGTGGTGTAGAGCTTCCTGTAGCCGCATGGCGTTCGTACTTAAATATGGAACTAACCATTCCAATTTTCGCTGTCTCTTATACACATCTCCGAGCCCACGAGACT
+
CCCCCFBBCCBCGGGGGGGGGGGHHGHGGHHGHHHHHHHHHHHGGGGEFGEFHHHHHHHHHHHHHHHHHGGGGGHHGGGGGGHHHHHHHHHHHHHHHHHHHHFHHHGHHHHHHHGGGGGHHHGHHHHHHHHHHHHHG?GGGGEGGFGGGH
@M02034:409:000000000-BFKT7:1:1114:20822:5717 1:N:0:33
AAAGTCGAGGTGCCTAAAGTGGCAACCCAGACTAAGCAGCCTGTTGGTGGTGTAGGGGTTCCTGTAGCCGCATGGCGTTCGTACTTAAATATGGATCTAACCATTCCGATTTTCGCTGTCTCTTATACACATCTCCG
+
A@BBBFBA3AAA4BGGGF4FBFFGFFBAEGEFHFFGHHGGAEBGFHE?C?ABG3D311AA1AF5BFHFGEF>EFAG/BEF1?1G?4@3GFBHHB33B?D??0BB34?FEGGGH4E/E/?1BFGG?GD22?FFFGF1C
@M02034:409:000000000-BFKT7:1:1114:21956:5718 1:N:0:33
AAAGTCGAGGTGCCTAAAGTGGCAACCCAGACTTATGAGAAGGTTGGTGGTGTAGAGCTTCCTGTAGCCGCATGGCGTTCGTACTTAAATATGGAACTAACCATTCCAATTTTCGCTGTCTCTTATACACATCTCCGAGCCCACGAGACT
+
CCCCCFBCCCACGGGGGGGGGGGHHHHGGHHGHHHHHHHGHGGHGHGGGGEFHHHHHHHHHGHHHHHHHGGGGGHHGEGGGGHHHHHHHHHHHHHHGHHHHHHHHHHHHHHHHHGGGGGHHHHHHHHHFHHHHGGHGCGGGFGGGGGGGH
@M02034:409:000000000-BFKT7:1:1114:5540:5720 1:N:0:33
AAAGTCGAGGTGCCTAAAGTGGCAACCCAGACTTCGGGTCGGGTTGGTGGTGTAGAGCCT
+
@@AAAFAAD1AABCFG11DDFBCCCGCGGFCFGBBCGGAE?ECCEG?EEC?F/1BBF10>
@M02034:409:000000000-BFKT7:1:1114:23071:5727 1:N:0:33
AAAGTCGAGGTGCCTAAAGTGGCAACCCAGACTGTTGGTCGGGTTGGTGGTGTAGAGCTTCCTGTAGCCGCATGGCGTTCGTACTTAAATATGGAACTAACCATTCCAATTTTCGCTGTCTCTTATACACATCTCCGAGCCCACGAGACT
+
CCCCDFCBBCCCGGGGGGGGGGGHHHHGGHHGHHHHHHGHGGGHFGGEGGEFHHHHHHHHHHHHHHHHHGGEFGHHGGGGFGCGHHHHHHHHHFDGHHHHHHHGHHHHHHHHHHGGGGGGHGHHHH?GHHHHHHHHGGGGGGFFCCCEFH
@M02034:409:000000000-BFKT7:1:1114:9808:5735 1:N:0:33
AAAGTCGAGGTGCCTAAAGTGGCAACCCAGACTCCGCCTGCGGTTGGTGGTGTAGAGCTTCCTGTAGCCGCATGGCGTTCGTACTTAAATATGGAACTAACCATTCCAATTTTCGCTGTCTCTTATACACATCTCCGAGCCCACGAGACT
+
BBBBBFAA3AAAGGFFGGGGFGGHHFHGAGGFHFFGGGGHHGGEFEGEFGEFHHHFGFHGEHFHHHHHHGGCEEHHF1EFEEFGGHDGHHFGGHFGHHGHHHGFHBHFHHHHHHEGFAEFHFFHGGBG2GDCFF>GD</@GGGG/@@A?<
@M02034:409:000000000-BFKT7:1:1114:12474:5755 1:N:0:33
AAAGTCGAGGTGCCTAAAGTGGCAACCCAGACTCAGAATAATGTTGGTGGTGTAGAGCTTCCTGTAGCCGCATGGCGTTCGTACTTAAATATGGAACTAACCATTCCAATTTTCGCTGTCTCTTATACACATCTCCGAGCCCACGAGACT
+
?AABBFAADBAAGGGGGGGGGGGHHHHFAGFGHHCHHFHHGHBFFHHEFCAFAFGHHFHHHHHHHHGHFGCEEGGHGGGGGGFHHFFGHGGGHFEDGFDGGFDGHGDFFGHHHHE?FGGHHGHHBFBFBEHFFGHHFB?/CCHGGGGGGH
@M02034:409:000000000-BFKT7:1:1114:17419:5760 1:N:0:33
AAAGTCGAGGTGCCTAAAGTGGCAACCCAGACTACTCCTCGGGTTGGTGGTGTAGAGCTTCCTGTAGCCGCATGGCGTTCGTACTTAAATATGGAACTAACCATTCCAATTTTCGCTGTCTCTTATACACATCTCCGAGCCCACGAGACT
+
CABCCFCBDCBBGGGGGGGGGGGHHHHGGHFGHHHHHHHHGGGFGGGEFGEFEHHHHHHGFHHHHHHHHFGGGGHHGGGGFFBHHHGGHHBHHGFHHHFFHHGHGHHGHHHHHGGGGGGGGHHHHHHHHHHHGHFHDDDGGGHGGGGGGG
@M02034:409:000000000-BFKT7:1:1114:7127:5761 1:N:0:33
AAAGTCGAGGTGCCTAAAGTGGCAACCCAGACTATGAATTGTGTTGGTGGTGTAGAGCTTCCTGTAGCCGCATGGCGTTCGTACTTAAATATGGAACTAACCATTCCAATTTTCGCTGTCTCTTATACACATCTCCGAGCCCACGAGACT
+
AA>AA@AABBABGGGGGGGGGFGHHHHEEHHGHHHHGHHHHFGHHHHEFEEEHFGFHEHHHFHFGHHHHFEAEGHHGEFEEEEHHHGFHGFHHHEHHHHGFEHHHGGHGHHHHGG?EGFGHFGHGFGGEGHGHHHBGCGGCFEEFCGGGH
@M02034:409:000000000-BFKT7:1:1114:12223:5780 1:N:0:33
AAAGTCGAGGTGCCTAAAGTGGCAACCCAGACTCATACTGCGGTTGGTGGTGTAGAGCTTCCTGTAGCCGCATGGCGTTCGTACTTAAATATGGAACTAACCATTCCAATTTTCGCTGTCTCTTATACACATCTCCGAGCCCACGAGACT
+
CCCCCFBCCCCCGGGGGGGGGGGHHHHGGHHGHHHHHHHHHGGGGGGEFGEFHHHHHHHHHHHHHGHHHGGGGGHHGEGGGGHHHHHHHHHHHHHGHHHHHHGHHHHHHHHHHHGGGGGGHGHHHHHHFHHHHHGHG?GGGGHGGFGGGH
@M02034:409:000000000-BFKT7:1:1114:18384:5780 1:N:0:33
AAAGTCGAGGTGCTAAAGTGGCAACCCAGACTACGCATTTGGTTGGTGGTGTAGAGCTTCCTGTAGCCGCATGGCGTTCGTACTTAAATATGGAACTAACCATTCCAATTTTCGCTGTCTCTTATACACATCTCCGAGCCCACGAGACTA
+
CCCABFCCCCAAGFGGGGGFGGGGGHGGHHGHHHGGGGGHHGFGFFEGGEFGHHHHHHHHHHHFGHHHEEGGGHFGEGGGEFFHHHHHGGFHHGFFFHHHHHHHHHFHHHHHHGGGFEGHHHHHGHHHHHHFHHHGGFGGGHGGGGGGHG
@M02034:409:000000000-BFKT7:1:1114:22332:5783 1:N:0:33
AAAGTCGAGGTGCCTAAAGTGGCAACCCAGACTAATCATTCGGTTGGTGGTGTAGAGCTTCCTGTAGCCGCATGGCGTTCGTACTTAAATATGGAACTAACCATTCCAATTTTCGCTGTCTCTTATACACATCTCCGAGCCCACGAGACT
+
BBBBBFABBBBBGGGGGGGGGGGHGGGGFHHGHHHHHHHHHHHGGGGEFFEFHHGFHFHGHFHHHHHGHGGEEGHHEEFFFBGGGHHHHHFHHHFHHHHHHHHHEHHFHHHHHEEEGG<FFGFHHHHFFHGHHHHFFCFGDGGFFGGG?G
@M02034:409:000000000-BFKT7:1:1114:13681:5784 1:N:0:33
AAAGTCGAGGTGCCTAAAGTGGCAACCCAGACTACGCGTTCTGTTGGTGGTGTAGAGCTTCCTGTAGCCGCATGGCGTTCGTACTTAAATATGGAACTAACCATTCCAATTTTCGCTGTCTCTTATACACATCTCCGAGCCCACGAGACT
+
BBBBBFBABBBBGGGGGGGGGGGHHHHGGHHGHHHGGGGGGGHHHHHBFGEFFFGEHFHHHFHHHHHHHGGGGGHHGGGGGFGHHHFFHHGHHHFFFHHGHHGHGHHHHHHHHHGGGGFHHFGHHHGHHHHGHHGGD?DFFECGF@GEGF
@M02034:409:000000000-BFKT7:1:1114:12439:5791 1:N:0:33
AAAGTCGAGGTGCCTAAAGTGGCAACCCAGACTGCGGGGGGGGTTGGTGGTGTAGAGCTTCCTGTAGCCGCATGGCGTTCGTACTTAAATATGGAACTAACCATTCCAATTTTCGCTGTCTCTTATACACATCTCCGAGCCCACGAGACT
+
CCCCCFCCCCCCGGGGGGGGGGGHHHHGGHHGHHHGGGGGGGFDFFFFFFDFFFFFFFFFFFFFFFFFFFFFFFFFFFFFFDFFFFFFFFFFFFFFFFFFFFFFFFFFFFFFFFFFFFFFFFFFFFFFFFFFFFFFFFBFFFFFFFFDDF
@M02034:409:000000000-BFKT7:1:1114:9859:5794 1:N:0:33
AAAGTCGAGGTGCCTAAAGTGGCAACCCAGACTACTAAGCAGGTTGGTGGTGTAGAGCTTCCTGTAGCCGCATGGCGTTCGTACTTAAATATGGAACTAACCATTCCAATTTTCGCTGTCTCTTATACACATCTCCGAGCCCACGAGACT
+
AABBBFBBBBBBGGGGGGGGGGGHHHHGGHHGHHGHHHHHHHHEGHCEGGEFGHHHHHGHGHHHHHGHHGGGGGHHGGGGEGHHHHHGHHHFHHGFHHHFHHHHHHHHHHHHHHGGGGGFHHHHHHGGFGHHHHHHGCCCFGFGCGFGGH
@M02034:409:000000000-BFKT7:1:1114:12570:5798 1:N:0:33
AAAGTCGAGGTGCCTAAAGTGGCAACCCAGACTGATCCTCCTGTTGGTGGTGTAGAGCTTCCTGTAGCCGCATGGCGTTCGTACTTAAATATGGAACTAACCATTCCAATTTTCGCTGTCTCTTATACACATCTCCGAGCCCACGAGACT
+
BBCCAFBBADABGGGGGFGFGGGHHHHGGHHGHHHHHHHHHHHAGHHDFEFFHHHFFHHHHHHHFGFHHGGEGGHHGGGGGGFHHGHEFHGHHFEGHHHGHHHHBFHFHHHHHFCDG?FFFHFHFFFFGGHHHHHHGCCCGGHFGGCDGH
@M02034:409:000000000-BFKT7:1:1114:25911:5802 1:N:0:33
AAAGTCGAGGTGCCTAAAGTGGCAACCCAGACTTATAATCAGGTTGGTGGTGTAGAGCTTCCTGTAGCCGCATGGCGTTCGTACTTAAATATGGAACTAACCATTCCAATTTTCGCTGTCTCTTATACACATCTCCGAGCCCACGAGACT
+
AAA1AD?ADD>>ACGGFGGGGDAACGG0AGCEFHHHHHFEFBFGHHGGEFEFGDFEHFHHHGHB1FBGHGGGEGHHGEEEGGGHHHGGHFFGHGDFGHHFHHHGDGHFFGGHHHGGGFEFFHHFFGFBDGHHHHHGGCGG/FCFC?CFCH
@M02034:409:000000000-BFKT7:1:1114:21476:5809 1:N:0:33
AAAGTCGAGGTGCCTAAAGTGGCAACCCAGACTTTGGGTTTGGTTGGTGGTGTAGAGCTTCCTGTAGCCGCATGGCGTTCGTACTTAAATATGGAACTAACCATTCCAATTTTCGCTGTCTCTTATACACATCTCCGAGCCCACGAGACT
+
AAAABFA3ADBBGGGGGGGGGGGHHHGGGHHGHHHHHFEGGEDHHGGGGGEFHHHFHGHHHHHHHHHHGGGEDEHFGGGGGGHHHHHDHHFHHFDGEGHHHGHHHHGGBGHHHHGCFFEFFHHHHHFFDHGGFHGG?/CCCGHAD?DFGH
@M02034:409:000000000-BFKT7:1:1114:23215:5824 1:N:0:33
AAAGTCGAGGTGCCTAAAGTGGCAACCCAGACTAATAAGAATGTTGGTGGTGTAGAGCTTCCTGTAGCCGCATGGCGTTCGTACTTAAATATGGAACTAACCATTCCAATTTTCGCTGTCTCTTATACACATCTCCGAGCCCACGAGACT
+
ABABBFABBBBBGGGG4EGFGGGHHHHGGHHGHHHGFHHHHHHHHHHGGGEFHHHHHHHHHHHGFFHHHGGCFGHHGGGGGEFGHHFGHHHHHHHGFFHFHHHHHHHHHHHHHFGGGGFHHHHHEGFFFGGHHHGHG/CDGGHFGGCGGH
@M02034:409:000000000-BFKT7:1:1114:13778:5830 1:N:0:33
AAAGTCGAGGTGCCTAAAGTGGCAACCCAGACTACGAATCATGTTGGTGGTGTAGAGCTTCCTGTAGCCGCATGGCGTTCGTACTTAAATATGGAACTAACCATTCCAATTTTCGCTGTCTCTTATACACATCTCCGAGCCCACGAGACT
+
BCCCBFBCCCBCGGGGGGGGGGGHHHHGGHGGHHHFGHHGHGGFGHHBFEGFGFHHHGFHGHHHHGHGFGGEEFGFEEEFEEBHHHHGHHHFHFDFHFFHBCFGFGHFFGGHHFEGGG?GFFGHHHFHDGHFFGGBFC>CCCGGGGCGGH
@M02034:409:000000000-BFKT7:1:1114:10750:5849 1:N:0:33
AAAGTCGAGGTGCCTAAAGTGGCAACCCAGACTAGTAGTAGGGTTG
+
CCCCCFBBCCCCGGGGGGGGGGGHHHHGGHHGH3ADBGHBGHGHGE
@M02034:409:000000000-BFKT7:1:1114:20135:5851 1:N:0:33
AAAGTCGAGGTGCCTAAAGTGGCAACCCAGACTCATCATCCGGTTGGTGGTGTAGAGCTTCCTGTAGCCGCATGGCGTTCGTACTTAAATATGGAACTAACCATTCCAATTTTCGCTGTCTCTTATACACATCTCCGAGCCCACGAGACT
+
CCCCCFCCCCBCGGGGGGGGGGGHHHHGGHHGHHHHHHHHHGGFGGGFGGGGHHHHHHHHHGHHHGHHHGGEGGHHGFGGGFHHHHHHHHGHHHHGHHHHHHHHHGHGHHHHHHGGGGEHHHHHHHHHGHHHHHHHGCCGGGHGGGGGGH
@M02034:409:000000000-BFKT7:1:1114:10733:5852 1:N:0:33
AAAGTCGAGGTGCCTAAAGTGGCAACCCAGACTAGTAGTAGGGTTGGTGGTGTAGAGCTTCCTGTAGCCGCATGGCGTTCGTACTTAAATATGGAACTAACCATTCCAATTTTCGCTGTCTCTTATACACATCTCCGAGCCCACGAGACT
+
BBBBBFBBBBAAGGGGGFGGGGGHHHHGGHHGHHHHHHHHHHGHHGGEFGEFHHHHHHHHHHHHHHHHHGGEEGHHGGGGGGFHHHHHHHGHHFGFHFHHHHFHHHFHHHHHHHGGGGGFHHHHHHHHGHHFFGFFGFFFGGGGGFGGFG
@M02034:409:000000000-BFKT7:1:1114:21354:5862 1:N:0:33
AAAGTCGAGGTGCCTAAAGTGGCAACCCAGACTCC
+
CCCCCFBCCCBCGGGGGGGGGGGHHHHGGHHGHHF
@M02034:409:000000000-BFKT7:1:1114:19206:5866 1:N:0:33
AAAGTCGAGGTGCCTAAAGTGGCAACCCAGACTGGTAATAAGGTTGGTGGTGTAGAGCTTCCTGTAGCCGCATGGCGTTCGTACTTAAATATGGAACTAACCATTCCAATTTTCGCTGTCTCTTATACACATCTCCGAGCCCACGAGACT
+
ABBBBFBBBBBBGGGGCGGGGGGHHHHGGHHGHHHHHGHHHHHHGHGEFGEFGHHHHHHHGHHHHHHHHGGGGGHHGGGGGGHHGHHEGHGHHHHHGHHFHHGHGHFHHHHHHHGGGGGFHHGHHGGHGHFHGHHGGGGGGGHGCCCGGH
@M02034:409:000000000-BFKT7:1:1114:19215:5882 1:N:0:33
AAAGTCGAGGTGCCTAAAGTGGCAACCCAGACTGGTAATAAGGTTGGTGGTGTAGAGCTTCCTGTAGCCGCATGGCGTTCGTACTTAAATATGGAACTAACCATTCCAATTTTCGCTGTCTCTTATACACATCTCCGAGCCCACGAGACT
+
AAABAFBBCBBCGGGGGGGFFGGHHHHGGHHGHHGHHHHCHGHDGHFEFDAFGHHHHHHHHHHHHHHFHGGEGGHGGGGGGFHHHHHHGHFHHFFFFHHHHHGHEGHGFGHHHHGGGGFFFHHHHGEFGFHHHHHFG@CCDGGFDCGD?G
@M02034:409:000000000-BFKT7:1:1114:20519:5888 1:N:0:33
AAAGTCGAGGTGCCTAAAGTGGCAACCCAGACTAGGGATCGGGTTGGTGGTGTAGAGCTTCCTGTAGCCGCATGGCGTTCGTACTTAAATATGGAACTAACCATTCCAATTTTCGCTGTCTCTTATACACATCTCCGAGCCCACGAGACT
+
BBCBBFCCCCABGGGGGGGGGGGHHHHGGHHGHHHHHHHGGGGGFGGEFGEFGHHHHHHHHHHGHHHHHGGGGGHHGEGGFFHHHHHHHHHHHHGHHHHHHGGHHHHHHHHHHHGGGGFHHHHHHHHHFGHHHHHHGGGGGGHGGGGGGH
@M02034:409:000000000-BFKT7:1:1114:6492:5891 1:N:0:33
AAAGTCGAGGTGCCTAAAGTGGCAACCCAGACTTATCCTGGTGTTGGTGGTGTAGAGCTTCCTGTAGCCGCATGGCGTTCGTACTTAAATATGGAACTAACCATTCCAATTTTCGCTGTCTCTTATACACATCTCCGAGCCCACGAGACT
+
BBBBBFBADBBBGGGGGGGGGGGHGHHGDHAFHHDGHGHHHHHHGHHGGGGGHGGDFGHHFHHHHGHFGGG0EFFHEGFGFF2GGHGFEGGFHF@@FGGGFA?FGEFG4FGHHGFGFEEDGHHHBFBFFF2FGHHFD<CGGGEFF@CDGH
@M02034:409:000000000-BFKT7:1:1114:23600:5892 1:N:0:33
AAAGTCGAGGTGCCTAAAGTGGCAACCCAGACTCCGACGCCTGTTGGTGGTGTAGAGCTTCCTGTAGCCGCATGGCGTTCGTACTTAAATATGGAACTAACCATTCCAATTTTCGCTGTCTCTTATACACATCTCCGAGCCCACGAGACT
+
BCCCAFBCCCBCGGGGGGGGGGGHHHHGGHHGHHHGGGGGGHHHHHHEFGEFGHHGHHHHHHHHHHHGHGGGGGGHGGGFFFFHHHFHFHHHHHGFHHHHGHHHHHFFHHHHHHGGGGGHHBGHGHGHHHGHHHGHDCFGGGFECCFFGH
@M02034:409:000000000-BFKT7:1:1114:8788:5894 1:N:0:33
AAAGTCGAGGTGCCTAAAGTGGCAACCCAGACTACGCCTCCGGTTGGTGGTGTAGAGCTTCCTGTAGCCGCATGGCGTTCGTACTTAAATATGGAACTAACCATTCCAATTTTCGCTTTCTCTTATACACATCTCCG
+
33>AAFBBBBA@GGGGGGGGFGGHHGHGGHHGHHHGGGCEDGGGGGGEFFEFFFHHHHHHHHHGHBGHHGEEGGEF/EEFGGBGHHFHDGGGFFHBFFFBCGFFHG4?GFGBG4EFG/?B?GGHHGDD322@CG22<
@M02034:409:000000000-BFKT7:1:1114:22362:5897 1:N:0:33
AAAGTCGAGGTGCCTAAAGTGGCAACCCAGACTATGACGACGGTTGGTGGTGTAGAGCTTCCTGTAGCCGCATGGCGTTCGTACTTAAATATGGAACTAACCATTCCAATTTTCGCTGTCTCTTATACACATCTCCGAGCCCACGAGACT
+
CCCCBFCCCCABGGGGGGGGGGGHHHHGGHHGHHHHHHGGGGGGGGGEFGEFGHHGHHHHHHHHHHHHHGGGGGHHGGGGGFHHHHHHHHHHHFHFHHHHHHFHHHHHHHHHHFGGGGGHHHHHHHHGFHHHHHGHECGGGGHGGGGGGH
@M02034:409:000000000-BFKT7:1:1114:16396:5899 1:N:0:33
AAAGTCGAGGTGCCTAAAGTGGCAACCCAGACTCAGAAGAATGTTGGTGGTGTAGAGCTTCCTGTAGCCGCATGGCGTTCGTACTTAAATATGGAACTAACCATTCCAATTTTCGCTGTCTCTTATACACATCTCCGAGCCCACGAGACT
+
BCCCCFCCCDBBGGGGGGGGGGGHHHHGGHHGHHHHHHHHHHHHHHHGGGEFGHHHHHHHHHHHHHHGHEGEEGHHGEEGFEFHHHHGGGHHHHGFHHHHHHGHHHHFHHHHHHGGGGGHHHHHHHHHHHHHHHHHGGGGGGHGGGGGGH
@M02034:409:000000000-BFKT7:1:1114:6550:5905 1:N:0:33
ACAGTCGAGGTGCCTAAAGTGGCAACCCAGACTACTGATCAGGTGGGTGGTGTAGAGCTTCCTGTAGCCGCATGGCGTTCGTACTTAAATATGGAACTAACCATTCCAATTTTCGCTGTCTCTTATACACATCTCCGAGCCCACGAGACT
+
A1>1>DAADDAAGGGGGGGGGBFCGFGE0CFEFGHGFDDFGB1FCCAEEEAFH1BFF1AGH1G1BF2AFE//>EHFEEEFF?BC/FF1GG2GHD@@BGFGHH1FEGGBFFFGHF<EEE?F2FFDF2BD>1FCGGFD/>/CGGEFGCGGGG
@M02034:409:000000000-BFKT7:1:1114:6502:5905 1:N:0:33
AAAGTCGAGGTGCCTAAAGTGGCAACCCAGACTTATCCTGGTGTTGGTGGTGTAGAGCTTCCTGTAGCCGCATGGCGTTCGTACTTAAATATGGAACTAACCATTCCAATTTTCGCTGTCTCTTATACACATCTCCGAGCCCACGAGACT
+
BBBBBDAADBABGGGGBGGGGGGHHHHGFHHGHHHHHHHHHGGHFHHGF?EGHFHHHHHHGHHHHGHGHGGEEGHHGEEFEFFGHHHHHHHHHGEBFGGFFHGHHFHHFHHHHHEGGGGGHHHHHHHHFGHHHHFHDFGGGEEGG?CEGF
@M02034:409:000000000-BFKT7:1:1114:7136:5907 1:N:0:33
AAAGTCGAGGTGCCTAAAGTGGCAACCCAGACTCGGGGTAATGTTGGTGGTGTAGAGCTTCCTGTAGCCGCATGGCGTTCGTACTTAAATATGGAACTAACCATTCCAATTTTCGCTGTCTCTTATACACATCTCCGAGCCCACGAGACT
+
>11>>D>ADDAAGGGEAFGGGGGHHHHGFF0FHHGGGGGEFGGHHHEGGGGEHFHHHHHHHHHHHHHHHGGEEEGHGGGGGGBGHHBEGGBGHHBGGGBFGHHHHHGHFGHHHHEGGEGFHHHHHGFGFFHHHHFHG?CCGGHGGGCGGH
@M02034:409:000000000-BFKT7:1:1114:16399:5917 1:N:0:33
AAAGTCGAGGTGCCTAAAGTGGCAACCCAGACTCAGAAGAATGTTG
+
AABBAFAADBB@GGGGGGFFGGGHHHHGGHHGHHHHDBEGGFHHHH
@M02034:409:000000000-BFKT7:1:1114:19569:5924 1:N:0:33
AAAGTCGAGGTGCCTAAAGTGGCAACCCAGACTAATACGCAGGTTGGTGGTGTAGAGCTTCCTGTAGCCGCATGGCGTTCGTACTTAAATATGGAACTAACCATTCCAATTTTCGCTGTCTCTTATACACATCTCGAGCCCACGAGACTA
+
CCCCBFCCCCABGGGGGGGGGGGHHHHGGHHGHHHHHHHGGGGHHHGFGGFFGHHHHHHHHHHHHHHHHGGEEGHHGGGGGGHHHHHFHHEHHHGGHHHHHHGHHHHHHHHHHHGGGGGHHHHHHHHHHHHHHHHHHGGGGHGGCFFFHG
@M02034:409:000000000-BFKT7:1:1114:10023:5937 1:N:0:33
AAAGTCGAGGTGCCTAAAGTGGCAACCCAGACTTCTCATCCGGTTGGTGGTGTAGAGCTTCCTGTAGCCGCATGGCGTTCGTACTTAAATATGTAACTAACCATTCCAATTTTCGCTGTCTCTTATACACATCTCCGAGCCCACGAGACT
+
BABBBFBBBBBBGGGG4FGGGGGHGHHGGHHGHHHHHHHHHGGFFGGGGGGGHHHHGHHHHHHHHHHHHGGEGGGHGGGGGGHGHHGGDGGGHHHHHHGGFGFGHHFHFGHHHHGGGGGGHHHHEGFGGFFHHGGGG??CFGGGF?CDGH
@M02034:409:000000000-BFKT7:1:1114:18118:5939 1:N:0:33
AAAGTCGAGGTGCCTAAAGTGGCAACCCAGACTGGGAGTTTGTTTGGTGGTGTAGAGCTTCCTGTAGCCGCATGGCGTTCGTACTTAAATATGGAACTAACCATTCCAATTTTCGCTGTCTCTTATACAATCTCCGAGCCCACGAGACTA
+
CCDDCFBCCCBCGGGGGGGGGGGHHHHGGHHGHHHHHFFHHHAGHHGFFEEFGHHHHHHHHHHHHHHFHGGEEGHFGGGGFEGHHHHHHHHHHGGGGHHHHHFHHHGHHHHHHHGGGGFGHHHHHHFGHFHHHHHGGGGGGHGGGGGGHF
@M02034:409:000000000-BFKT7:1:1114:19569:5942 1:N:0:33
AAAGTCGAGGTGCCTAAAGTGGCAACCCAGACTAATACGCAGGTTGGTGGTGTAGAGCTTCCTGTAGCCGCATGGCGTTCGTACTTAAATATGGAACTAACCATTCCAATTTTCGCTGTCTCTTATACACATCTCGAGCCCACGAGACTA
+
AAAABFAABDBBGGGGGGGGGFFHHHHGF2GGHHHHHHFGG2AFFHEEEFFFHHGEDGHHHFHGHHGGHGGGFGHGGGGGGGBGHHFF3G4GH3FGGHG3BF3GGHHHHHFHHF?ED/EGHHHHFH?FGHFFFHGHHGGGGHEFGGFAF<
@M02034:409:000000000-BFKT7:1:1114:5509:5946 1:N:0:33
AAAGACGAGGTGCCTAAAGTGGCAACCCAGACTTATTCGCTTGTTGGTGGTGTAGAGCTTCCTGTAGCCGCATGGCGTTCGTACTTAAATATGGAACTAACCATTCCAATTTTCGCTGTCTCTTATACACATCTCTGAGCC
+
33>>3BAAADA4BFGFE44B5EACGEHC2F2FHHHFH5A2EHGHFFFEFGBFFGHFGFHHHCFFDFGEBA>@1>GAEE/1EEFHGGFF3@4EFF33BFD3?03FF44?4FGFG4<A/?<344BFF2FF2F1?1F12B1@1<
@M02034:409:000000000-BFKT7:1:1114:25950:5947 1:N:0:33
AAAGTCGAGGTGCCTAAAGTGCCAACCCAGACTAATAAGAATGTTGGTGGTGTAGAGCTTCCTGTAGCCGCATGGCGTTCGTACTTAAATATGGAACTAACCATTCCAATTTTCGCTGTCTCTTATACACATCTCCGAGCCCACGAGACT
+
BBCCAFBBCBBCGGGGGGGFGAGGHGGGGHHGHHGHHHHGFFHHHHHGCFEFAGHFFFGGGHHHHGGBFEGAEEGEEEEFEEFEGGHHHHHHHG3@FHGH3E3FB?FFHHHHHHEFGGGHHHHHHFHF4GHHHHF2?<BFBFHGGGGGFG
@M02034:409:000000000-BFKT7:1:1114:24420:5953 1:N:0:33
AAAGTCGAGGTGCCTAAAGTGGCAACCCAGACTCCGCCTTCGGTTGGTGGTGTAGAGCTTCCTGTAGCCGCATGGCGTTCGTACTTAAATATGGAACTAACCATTCCAATTTTCGCTGTCTCTTATACACATCTCCGAGCCCACGAGAC
+
AABBBFB@BBABGGGCFGGGGGGHHHHGCEHCFHHGGGGGHH?GGG?AFGEFGFHEHH3FE3GHHFHDHGCFEEHHGEEFEGFGGHGGGHHHGHBFGHFHHFF3EFGHHHHHHHGGEDCFFHFHEHFDFFBGFHGHGG//AEHGGGCFD
@M02034:409:000000000-BFKT7:1:1114:16034:5956 1:N:0:33
AAAGTCGAGGTGCCTAAAGTGGCAACCCAGACTAATAATCAGGTTGGTGGTGTAGAGCTTCCTGTAGCCGCATGGCGTTCGTACTTAAATATGGAACTAACCATTCCAATTTTCGCTGTCTCTTATACACATCTCCGAGCCCACGAGACT
+
ABCCBDABBCCCGGGGEGGGGGGHHHHGGHHGHHHGBDGHHHFHGHEEGGGGHHHHHHHHHHHHHHHHHGGEFGHHGGGGGGFHHHHHFHHHHHBGHHHHGHHGHHGHFGHHHHGGGEGHHHHHGH4FFGHFHHGGGC@DGGGGGFCEGH
@M02034:409:000000000-BFKT7:1:1114:12272:5960 1:N:0:33
AAAGTCGAGGTGCCTAAAGTGGCAACCCAGACTCATAATCGGGTTGGTGGTGTAGAGCTTCCTGTAGCCGCATGGCGTTCGTACTTAAATATGGAACTAACCATTCCAATTTTCGCTGTCTCTTATACACATCTCCGAGCCCACGAGACT
+
CCCCCFCCCCBCGGGGGGGGGGGHHHHGGHHGHHHHHHHHGGGGFGGGGGGGHHHHHHHHHHHHHHHHHGGEEGHHGGGGGGGHHHHGHHHHHHHHFHGHHHGHHHFHFGHHHHGGGGGHHGHHHHHGGHHHHHFGDGCCFGHGGCCGGH
@M02034:409:000000000-BFKT7:1:1114:19594:5971 1:N:0:33
AAAGTCGAGGTGCCTAAAGTGGCAACCCAGACTCAGACGAAGGTTGGTGGTGTAGAGCTTCCTGTAGCCGCATGGCGTTCGTACTTAAATATGGAACTAACCATTCCAATTTTCGCTGTCTCTTATACACATCTCCGAGCCCACGAGACT
+
BABCCFABBCBCGGGGGGGGGGGHHHHGGHHGHHHHHHGEFGGHFHEEFGGFHHHHHHHHHHHHHHHHHGGEEGHHGGGGGGEHHHFGEGFHHHFFGHGGFHEHHHHGFGHHHHGGGGGFHGHHHHFHHHHHHHGHGGGGGGHGGCGGGH
@M02034:409:000000000-BFKT7:1:1114:24214:6000 1:N:0:33
AAAGTCGAGGTGCTAAAGTGGCAACCCAGACTTCGCGTCAGGTTGG
+
AAAAAFAADDAAGD3FEDA1FACGCHGFA0BBFH0A0A/AEH1B0E
@M02034:409:000000000-BFKT7:1:1114:10142:6003 1:N:0:33
AAAGTCGAGGTGCCTAAAGTGGCAACCCAGACTAAGAATGTGGTTGGTGGTGTAGAGCTTCCTGTAGCCGCATGGCGTTCGTACTTAAATATGGAACTAACCATTCCAATTTTCGCTGTCTCTTATACACATCTCCGAGCCCACGAGACT
+
AABCCFCCCCCCGGGGGGGGGGGHHHHGGHHGHFHHBGHHGHHHFGGGGGGFHHHHHHHHHHHHHHHHHGGGFGHHGGGGGGHHHHHGFHGHHHGHHHHHHHFHHHGHHHHHHHGGGGGHHHHHHHHHHGHHHHGHGGGGGGHGGGGGGG
@M02034:409:000000000-BFKT7:1:1114:23391:6006 1:N:0:33
AAAGTCGAGGTGCCTAAAGTGGCAACCCAGACTCCTCATCTGGTTGGTGGTGTAGAGCTTCCTGTAGCCGCATGGCGTTCGTACTTAAATATGGAACTAACCATTCCAATTTTCGCTGTCTCTTATACACATCTCCGAGCCCACGAGACT
+
CBCCCFBBCCCAGGGGGGGGGGGHHHHGGHGGHGFEGGGHHHBHHDCGEDGFE3G5FFEEAGFDGD55BAE0EEE1EEEGEE2FBFF@3FH@DF33BBGG303BF?F?4BEHG?>?EE?3BGFBBB3BFB22BBG2A/BDGACFC/<EGH
@M02034:409:000000000-BFKT7:1:1114:9449:6008 1:N:0:33
AAAGTCGAGGTGCCTAAAGTGGCAACCCAGACTAGTGGTCTTGTTGGTGGTGTAGAGCTTCCTGTAGCCGCATGGCGTTCGTACTTAAATATGGAACTAACCATTCCAATTTTCGCTGTCTCTTATACACATCTCCGAGCCCACGAGACT
+
BBCCCFCCDDCCGGGGGGGGGGGHHHHGGHHGHHHHHHHHHHHHHHHGGGEFGHHHHHHHGHHHHHHHHGGEEGHHGGGGGGHHHHHHHHHHHHHHHHHHHHHHHHGHHHHHHHGGGGGHHHHHHHHHHHHHHHFHGGGGGGHGGGGGGH
@M02034:409:000000000-BFKT7:1:1114:14974:6015 1:N:0:33
AAAGTCGAGGTGCCTAAAGTGGCAACCCAGACTGGGAGGGAGGTTGGTGGTGTAGAGCTTCCTGTAGCCGCATGGCGTTCGTACTTAAATATGGAACTAACCATTCCAATTTTCGCTGTCTCTTATACACATCTCCGAGCCCACGAGACT
+
CCCCCFCCDDCCGGGGGGGGGGGHHHHGGHHGHB22FCEE22EFHHFGGGGGHHHHHHHHHHHHHHHHHGGGGGHHGGGGGGHHHHHHHHHHGHHHFHGGGHHHHHFHHHHHHGGGGGGHHGHHHHFFFHHHGHHHGGCGGGGGGGGGGG
@M02034:409:000000000-BFKT7:1:1114:17694:6017 1:N:0:33
AAAGTCGAGGTGCCTAAAGTGGCAACCCAGACTAAGACTAATGTTGGTGGTGTAGAGCTTCCTGTAGCCGCATGGCGTTCGTACTTAAATATGGAACTAACCATTCCAATTTTCGCTGTCTCTTATACACATCTCCGAGCCCACGAGACT
+
ABBBBFBB@BBBGGGGGGGFGGGHHHHGGHHGHHHHHHHHHHHHHHHEFGFFHHHHHHHHHHHHHHHGHGGGFGHHGGGGGGHHHHHHHHGHHGFHGHHHHHGHFHGHGHHHHHGGGGGGHGHHEHGFFGGHHHFHFCCDGGHGGGGGDG
@M02034:409:000000000-BFKT7:1:1114:10492:6019 1:N:0:33
AAAGTCGAGGTGCCTAAAGTGGCAACCCAGACTGATCATAGGGTTGGTGGTGTAGAGCTTCCTGTAGCCGCATGGCGTTCGTACTTAAATATGGAACTAACCATTCCAATTTTCGCTGTCTCTTATACACATCTCCGAGCCCACGAGACT
+
BBBBBFBBBBBBGGGGGGGGGGGHHHHGGHHGHHHHGHHHHHHHGGAEFGEFHHHGHGHHHHHHHHHHFGG@FGHAEEGGFFFHHHGGHHHHHHBFGHHHFFHHHHGGHHHHHGCGGGGFHHHGHHBDHFHHFHHBD//BFGGFGGGGGH
@M02034:409:000000000-BFKT7:1:1114:23386:6023 1:N:0:33
AAAGTCGAGGTGCCTAAAGTGGCAACCCAGACTCCTCATCTGGTTGGTGGTGTAGAGCTTCCTGTAGCCGCATGGCGTTCGTACTTAAATATGGAACTAACCATTCCAATTTTCGCTGTCTCTTATACACATCTCCGAGCCCACGAGACT
+
BBBBBFBABBBBGGGBCFFFGGGHHHHGGHHGHHGHHEHHHHCGGEEGEGBFGGHFHHGHHGHHFHHHHGGEEGHHGGGGGGHHHHFFHHHHHE333FGGHFBGHHEF4FGGHDEEGFGGHHHHBG?F?GBCHHGGD/BCFGHGCC@ADG
@M02034:409:000000000-BFKT7:1:1114:5560:6024 1:N:0:33
AAAGTCGAGGTGCCTAAAGTGGCAACCCAGACTCGGGCGCCTGTTGGTGGTGTAGAGCTTCCTGTAGCCGCATGGCGTTCGTACTTAAATATGGAACTAACCATTCCAATTTTCGCTGTCTCTTATACACATCTCCGAGCCCACGAGACT
+
>>>AAFABBBBBGGGGGGGGGGGGHHHGGHHGHHFGGGGGGGHHHHHEFFEFHHHFHHHHHHHHHHHHHGGGGGHHGGGGGGHHHHGHHHHFGGGGHHHHHGFHGF?GHHGHHFGGGGGGHHFHEHFFFHHHHHHHCCCGGGHGGC?CEG
@M02034:409:000000000-BFKT7:1:1114:9454:6025 1:N:0:33
AAAGTCGAGGTGCCTAAAGTGGCAACCCAGACTAGTGGTCTTGTTGGTGGTGTAGAGCTTCCTGTAGCCGCATGGCGTTCGTACTTAAATATGGAACTAACCATTCCAATTTTCGCTGTCTCTTATACACATCTCCGAGCCCACGAGAC
+
>3>A3BAADBA4BGGGFFG6DGFHHHFGGHGGHHFGHG5FBF5DFGHAEEEGHGGHHHEHHBHHHHGHGGGGGGHHGGCGG?GHAEG3BGFFGFGF@3@3BEBGFFHEHHHE4GEE//EG?GGHFHDHBFDEFHGB/</<CA<F?DGGF
@M02034:409:000000000-BFKT7:1:1114:10508:6027 1:N:0:33
AAAGTCGAGGTGCCTAAAGTGGCAACCCAGACTGATCATAGGGTTGGTGGTGTAGAGCTTCCTGTAGCCGCATGGCGTTCGTACTTAAATATGGAACTAACCATTCCAATTTTCGCTGTCTCTTATACACATCTCCGAGCCCACGAGACT
+
AABBAFBACCBBGGGFFFGGGGGGGHHGGHGGHHHHHHHHHHHEGFGEFFFFHHHHHHHGHHHHHHHHHGGFEGHHGGGGGGGGHHHHHHGHHHHGHHHHFHDGGFFFEHHHGHGGGCEFHGHHHHFEDGFHHHBDD<CCCGFEGCFGGG
@M02034:409:000000000-BFKT7:1:1114:25601:6027 1:N:0:33
AAAGTCGAGGTGCCTAAAGTGGCAACCCAGACTCAGAGGAATGTTGGTGGTGTAGAGCTTCCTGTAGCCGCATGGCGTTCGTACTTAAATATGGAACTAACCATTCCAATTTTCGCTGTCTCTTATACACATCTCCG
+
CCCCCFCBCCCBGGGGGGGFGGGHHHHGGHAFHH3BBFFA2FGHHHA2A2FFHEG555AF5FFFG5FA3AF0EEF10?>FA?2??GHEFGHHHB3@BFGH303BF?F?4DFHHFEGG/?G?FFGFG??FGB?CFH2C
@M02034:409:000000000-BFKT7:1:1114:5883:6029 1:N:0:33
AAAGTCGAGGTGCCTAAAGTGGCAACCCAGACTAGGGGGG
+
>>>>1DAAD@A1FFGG1BFB1GFHHAFEFHAFGAEE00EE
@M02034:409:000000000-BFKT7:1:1114:14575:6031 1:N:0:33
AAAGTCGAGGTGCCTAAAGTGGCAACCCAGACTAATTATAATGTTGGTGGTGTAGAGCTTCCTGTAGCCGCATGGCGTTCGTACTTAAATATGGAACTAACCATTCCAATTTTCGCTGTCTCTTATACACATCTCCGAGCCCACGAGACT
+
BBCCCFCCCBBBGGGGGGGGFGGHHHHGGHGGHGDGGHHHHHHFHHHGGGFGHGHHHHHHHHHHHHHHHGGGFGHHGEGGFGGHHHHHHHHHHHHFHHHHHHHHHGFHFGHHHBGDGGGHHHHHHHHHFHHHHHHBFCGGGGHGGGGGGH
@M02034:409:000000000-BFKT7:1:1114:13945:6034 1:N:0:33
AAAGTCGAGGTGCCTAAAGTGGCAACCCAGACTAATGCGATGGTTGGTGGTGTAGAGCTTCCTGTAGCCGCATGGCGTTCGTACTTAAATATGGAACTAACCATTCCAATTTTCGCTGTCTCTTATACACATCTCCGAGCCCACGAGACT
+
BBBBBFABBBBBGGGGGGGGGGGHHHHGGHHGHHHHHHGGHGGGHGCEFGGFHHHGHHGHHFHHHHGHHGGEEGHHGGGGGGHHHHHHHHGHHFGHFHHHHHHHHFFHGGHHHHFGG?FHHGHHHHHHGHGHBFGHD/B?DGFGGGGGGH
@M02034:409:000000000-BFKT7:1:1114:8527:6044 1:N:0:33
AAAGTCGAGGTGCCTAAAGTGGCAACCCAGACTCGGGGGGGTGTTGGTGGTGTAGAGCTTCCTGTAGCCGCATGGCGTTCGTACTTAAA
+
A>>3ADABBBABFGGGGGGGGFGFFGFAFHDFHFG2EEACC99BDEE9CA9CGFBBF0BFGBFFFFFFFF?>DFFFB.B.D.9AAFF/F
@M02034:409:000000000-BFKT7:1:1114:19233:6051 1:N:0:33
AAAGTCGAGGTGCCTAAAGTGGCAACCCAGACTTCGGGGGGGGTTGGTGGTGTAGAG
+
BBBBBFBBDBABGGGGGGGGGGGHFHHGAHDGGHFAEEEE?-BFB=>AE.DA9/B/B
@M02034:409:000000000-BFKT7:1:1114:14563:6053 1:N:0:33
AAAGTCGAGGTGCCTAAAGTGGCAACCCAGACTAATTATCCTGTTGGTGGTGTAGAGCTTCCTGTAGCCGCATGGCGTTCGTACTTAAATATGGAACTAACCATTCCAATTTTCGCTGTCTCTTATACACATCTCCGAGCCCACGAGAC
+
AABABFAADBBBGGG5AFGFGGFHGHHGGHFFHD35BAF55DGGGHFEGGGFHGHHHHHHHHHHHHGHFGGGFGHGGGGGGG?FGH4D@GGHGFFHGGGEFGHHHHHHFGHHHH?EE/?DHGHHBF?G4FFGHFHDG/CCGFHGGGFGE
@M02034:409:000000000-BFKT7:1:1114:7170:6063 1:N:0:33
AAAGTCGAGGTGCCTAAAGTGGCAACCCAGACTAAGTGTGAGGTTGGTGGTGTAGAGCTTCCTGTAGCCGCATGGCGTTCGTACTTAAATATGGAACTAACCATTCCAATTTTCGCTGTCTCTTATACACATCTCCGAGCCCACGAGACT
+
ABAAAFABDB2AGGGFGFFBFGGHFHFEFHHGHH3EFGFGHHGHHHGEFDABFFGEGGFGFFHHHHHGBFEEEEFEE?EFE121FGFFGFDHHF@GFHHFHFHHGHHFHHGHHFFGGEEFHHHHHHHGEGHHHHGGGGCCCFHGGGCDGG
@M02034:409:000000000-BFKT7:1:1114:8013:6069 1:N:0:33
AAAGTCGAGGTGCCTAAAGTGGCAACCCAGACTCATCATAAGGTTGGTGGTGTAGAGCTTCCTGTAGCCGCATGGCGTTCGTACTTAAATATGGAACTAACCATTCCAATTTTCGCTGTCTTTATACACATCTCCGAGCCCACGCGACTA
+
CCCCCFBBCCCCGGGGFFGGGGGHHHHGGHHGHHHHHDG5FHHHHHFEF?EEAAF5AAFGAGHFGEEBAEE0BEC10?EC1BBFGHH33BGEFE33BGHH303BF?GBBFGHG4>?EE?BFFFBF4BFFBCGHGGGGG@BGHED//<<D<
@M02034:409:000000000-BFKT7:1:1114:23224:6070 1:N:0:33
AAAGTCGAGGTGCCTAAAGTGGCAACCCAGACTAAGAATAAGGTTGGTGGTGTAGAGCTTCCTGTAGCCGCATGGCGTTCGTACTTAAATATGGAACTAACCATTCCAATTTTCGCTGTCTCTTATACACATCTCCGAGCCCACGAGACT
+
BCCCBFCCCCCCGGGGGGGGGGGHHHHGGHGGHGGFFGGGHHHHHHGGGGGGHHHHHHHHHHHHHHHHHGGEFGHHGGGGGGHHHHHGHHHHHHFFFHHGHHGHHHHHHHHHHHGGGGGHGGHHHHHHHHHHHHGFGDGGGGHGGGGGGH
@M02034:409:000000000-BFKT7:1:1114:20454:6070 1:N:0:33
AAAGTCGAGGTGCCTAAAGTGGCAACCCAGACTACTACTAATGTTGGTGGTGTAGAGCTTCCTGTAGCCGCATGGCGTTCGTACTTAAATATGGAACTAACCATTCCAATTTTCGCTGTCTCTTATACACATCTCCGAGCCCACGAGACT
+
BBAAAFCBCCABGGGGGGGGGGGGGHHGGHGGHHHHHHHHHGHGHHHGGGBFGHHFHGHHHHHGHHHFHGGFEGHHEFFGGGHHHHHFHHGHHGFGHHHHHHHHHHHGHHHHHHGGGGFFHHHHHHHHFFHHHGFB?@FGGFHEGCFGGH
@M02034:409:000000000-BFKT7:1:1114:19123:6082 1:N:0:33
AAAGTCGAGGTGCCTAAAGTGGCAACCCAGACTAATAAGAATGTTGGTGGTGTAGAGCTTCCTGTAGCCGCATGGCGTTCGTACTTAAATATGGAACTAACCATTCCAATTTTCGCTGTCTCTTATACACATCTCCGAGCCCACGAGACT
+
CBCCCFCCCCCCGGGGGGGFGGGHHHHGGHHGHH3FHHHFFFGHHHHEGEGFGFHBGGHHFHHHHHHFFFGEEGHFEFGGGGFGHHHHFHHHHG3BGHHHFE3GFBFHHGHHHHGGG?EGHHHGGHHFGHFGHHGEGCDFDGEF@CGDGH
@M02034:409:000000000-BFKT7:1:1114:24215:6084 1:N:0:33
AAAGTCGAGGTGCCTAAAGTGGCAACCCAGACTGAGCTTAAGGTTGGTGGTGTAGAGCTTCCTGTAGCCGCATGGCGTTCG
+
?A11A3>A@D>ACGDGGGGGFBA0AGG?CA0FEG111DA1FD1GHC//AA/BF1A2D11BG1F1BFD2AAA//BG0E/>/E
@M02034:409:000000000-BFKT7:1:1114:16510:6097 1:N:0:33
AAAGTCGAGGTGCCTAAAGTGGCAACCCAGACTACGAAGAATGTTGGTGGTGTAGAGCTTCCTGTAGCCGCATGGCGTTCGTACTTAAATATGGAACTAACCATTCCAATTTTCGCTGTCTCTTATACACATCTCCGAGCCCACGAGACT
+
AAAABFBBBBABGGGGGGGGGFGFGHHGGEEGHHHGGHGGFGHHHGHGGGGGHGHGHHHHHFHGHHHHHGGEEFGHGGGGEFGEGHHHHHHHHFHHHHFGHHHHHFFFHHHHHHGGGGEFHGHFHHFGGHHHHHGHDCCDGGHEGCFEGG
@M02034:409:000000000-BFKT7:1:1114:10162:6102 1:N:0:33
AAAGTCGAGGTGCCTAAAGTGGCAACCCAGACTCCTCCTCCGGTTGGTGGTGTAGAGCTTCCTGTAGCCGCATGGCGTTCGTACTTAAATATGGAACTAACCATTCCAATTTTCGCTGTCTCTTATACACATCTCCGAGCCCACGAGACT
+
BABBBFBBBBBBGGGGGGGGGGGHHHHGGHGGHHHHHHHHHGGGFGGGGGEFHHHGHGHHHGHGHHHGHGGCEGHHGGGGGGBGGHFGFGFHHHFHFHBFGHHHHHGHFHHHHHGGGGGFHGHHHHGFGHHHHHHFF?GGGGHGGGGGGH
@M02034:409:000000000-BFKT7:1:1114:9736:6102 1:N:0:33
AAAGTCGAGGTGCCTAAAGTGGCAACCCAGACTTATTCGTCGGTTGGTGGTGTAGAGCTTCCTGTAGCCGCATGGCGTTCGTACTTAAATATGGAACTAACCATTCCAATTTTCGCTGTCTCTTATACACATCTCCGAGCCCACGAGACT
+
BCCCCFCCCCCCGGGGGGGGGGGHHHHGGHHGHHHHHHHGFGGGGGGGGGEFGGHGHHHHHHHHHHHHHGGEEGHHGGGGGGGHHHHGFHHHHHFHFHHHHHFHHGFHHHHHHHGGGGGHHHHHHHGHFHHHHHHGDFCGGGHGGGGEGG
@M02034:409:000000000-BFKT7:1:1114:8361:6108 1:N:0:33
AAAGTCGAGGTGCCTAAAGTGGCAACCCAGACTACGAAGTCGGTTGGTGGTGTAGAGCTTCCTGTAGCCGCATGGCGTTCGTACTTAAATATGGAACTAACCATTCCAATTTTCGCTGTCTCTTATACACATCTCCGAGCCCACGAGACT
+
BBBBBFBBBBAAGGGGGGGGGGGGHHHGGHHGHHGGGHGBGGGGGGFFFGGGHHHHHHHHHHHHHHGHHGGGGGHHGGGGGGHHHHHGHHHHHHFFHHGFGHGHHHFFHHHHHHCGGGGHGHHHHHHHEFFGHHHHGGGGGGHGGCGGGG
@M02034:409:000000000-BFKT7:1:1114:10139:6110 1:N:0:33
AAAGTCGAGGTGCCTAAAGTGGCAACCCAGACTGCGGAGCGGGTTGGTGGTGTAGAGCTTCCTGTAGCCGCATGGCGTTCGTACTTAAATATGGAACTAACCATTCCAATTTTCGCTGTCTCTTATACACATCTCCGAGCCCACGAGACT
+
BCCCCFBBCCCCGGGGGGGFGGGHHHHGGHHGHHHGGGGGGGGFGGGGFGEFHHHHHHHHHHHHHHHHHGGEEGHHGGGGGGGHHHHHHHHHHHGHGHHHHHHHHHGHFHHHHFGGGGGHHGHHHHHHHHHFBHGHGGGGGGHGGDGGGH
@M02034:409:000000000-BFKT7:1:1114:17555:6120 1:N:0:33
AAAGTCGAGGTGCCTAAAGTGGCAACCCAGACTGGGTCTCAGGTTGGTGGTGCAGA
+
AABBAFA>3@BAGGGGFGFGGGGGGGHEGHHGHHFG32BDAFHHH22FEFGG3A55
@M02034:409:000000000-BFKT7:1:1114:10151:6123 1:N:0:33
AAAGTCGAGGTGCCTAAAGTGGCAACCCAGACTGCGGAGCGGGTTGGTGGTGTAGAGCTTCCTGTAGCCGCATGGCGTTCGTACTTAAATATGGAACTAACCATTCCAATTTTCGCTGTCTCTTATACACATCTCCGAGCCC
+
>>333B3>ADA4ABFD44BFGGFFHHGGFGHGHHHGGGGGG0EEFFG1B1EFGFFDFFFFHFHHHHHHHGG?EEAFE?EFDEGHHH4GGHFHHDBECFFGGFDHBGFDFGFHHHC?<AC1@@>G1FBG2CGGFFGH/<C--<
@M02034:409:000000000-BFKT7:1:1114:9782:6126 1:N:0:33
AAAGTCGAGGTGCCTAAAGTGGCAACCCAGACTGCGACTTATGTTGGTGGTGTAGAGCTTCCTGTAGCCGCATGGCGTTCGTACTTAAATATGGAACTAACCATTCCAATTTTCGCTGTCTCTTATACACATCTCCGAGCCCACGAGACT
+
CCCCCFCCCCBBGGGGGGGGGGGHHHHGGHHGHHHGEGGGHHHHHHHGGGGGHHHHHHHHHHHHHHHHHGGGGGHHGGGGGGGHHHGHHHGHHGHHHHGHHHHHHHFHHHGHHFGGGGGFHHGHHHHHHHHHHHHFGCGCGGHGGFGGGF
@M02034:409:000000000-BFKT7:1:1114:25471:6129 1:N:0:33
AAAGTCGAGGTGCCTAAAGTGGCAACCCAGACTAGGGTGGGGGTTGGTGGTGTAGAGCTTCCTGTAGCCGCATGGCGTTCGTACTTAAATATGGAACTAACCATTCCAATTTTCGCTGTCTCTTATACACATCTCCGAGCCCACGAGACT
+
BAAAAFAABDBBFGGFGFEGBFDHHHHGDHHGHHHHGABEGGGEEFGAFEEFFGHHHHGHHHHHHHHHHGG>EEHHGEGGFEGHHHHHHHFHGHDGHHHFHHHHHFGHFHHHHGDEDGCGHHGHHHHGGCGGHHFHC?@CDGEFGGGGGH
@M02034:409:000000000-BFKT7:1:1114:15184:6131 1:N:0:33
AAACTCGAGGTGCCTAAAGTGGCAACCCAGACTCAGTTGCCTGTTGGTGGTGTAGAGCTTCCTGTAGCCGCATGGCGTTCGTACTTAAATATGGAACTAACCATTCCAATTTTCGCTGTCTCTTATACACATCTCCGAGCCCACGAGACT
+
BABBBFBBBBABGGGGGFGGGGGHHHHGGGHGCFHHHHHGHHHHHHFEEGEFGGHGHFHHGGHGHHHHHGFEEGHHGEEEFEFHHHFBEGFGFEFGFHHEHC3GHHFFHHHHHGGCGG?FHHGHHHDFFGGFFHDFFB@?GFGFGGCEGH
@M02034:409:000000000-BFKT7:1:1114:8449:6134 1:N:0:33
AAAGTCGAGGTGCCTAAAGTGGCAACCCAGACTCAGAATAAGGTTGGTGGTGTAGAGCTTCCTGTAGCCGCATGGCGTTCGTACTTAAATATGGAACTAACCATTCCAATTTTCGCTGTCTCTTATACACATCTCCGAGCCCACGAGACT
+
BCCCCFCCCCABGGGGGGGGGGGHHHHGGHHGHHHHHHHHHHHHHHGGFGFFHHHHHHHHHHHHHHHHHGGGGGHHGGGGFFGHHHHHHHHHHHFHHHHHHHHHHHHGHHHHHHGGGGGHHHHHHHHHGHHHHHHHGGGGGGHGGGGGGH
@M02034:409:000000000-BFKT7:1:1114:11393:6134 1:N:0:33
AAAGTCGAGGTGCCTAAAGTGGCAACCCAGACTCCTGAGCATGTTGGTGGTGTAGAGCTTCCTGTAGCCGCATGGCGTTCGTACTTAAATATGGAACTAACCATTCCAATTTTCGCTGTCTCTTATACACATCTCCGAGCCCACGAGACT
+
BBBBBFBBBBBBGGGGGGGGGGGHHHHGGHHGHHHHHHHHHHBFGHEEFGFFGHHGHGHHGGHHHGFGFFGEGGHFGGGGGEFGGHHBFHGHHFFFGHHHEHFHHHHGGGFHHGGGGFEGHHHFFHGDGHFGFGHEGBCCCFHGG?CDDH
@M02034:409:000000000-BFKT7:1:1114:26015:6137 1:N:0:33
AAAGTCGAGGTGCCTAAAGTGGCAACCCAGACTAGTGGGCAGGTTGGTGGTGTAGAGCTTCCTGTAGCCGCATGGTGTTCGTACTTAAATATGGTACTAACCATTCCAATTTTCGCTGTCTCT
+
CCCCCFCCCCCCGGGGGGGGGGGHHHHGGHHGHHBGHH222AEGB22E11E1A3D5B5A35FFGE5ADAEE0EEA5B?>G>>2B?@G3@@GEFE44BEHH313FE4G44F3GF4/?EE/B44D
@M02034:409:000000000-BFKT7:1:1114:10100:6141 1:N:0:33
AAAGTCGAGGTGCCTAAAGTGGCAACCCAGACTCAGAGTAGTGTTGGTGGTGTAGAGCTTCCTGTAGCCGCATGGCGTTCGTACTTAAATATGGAACTAACCATTCCAATTTTCGCTGTCTCTTATACACATCTCCGAGCCCACGAGACT
+
AABAAFBBDDABGGGGFFFDGGFHHHHFFHHGHHHHFH5DGHHEHHHEFFEF1GGEFFFHFGFHHGHGEEC0?EHGGEGGGEEHHFHGGFFGHHBGBGFEHFBGBE4DDGHHEGGGCDEDBGEGFDEGFBFHHHFFGCCD?<GE?/CAGF
@M02034:409:000000000-BFKT7:1:1114:17556:6141 1:N:0:33
AAAGTCGAGGTGCCTAAAGTGGCAACCCAGACTGGGTCTCAGGTTGGTGGTGTAGAGCTTCCTGTAGCCGCATGGCGTTCGTACTTAAATATGGAACTAACCATTCCAATTTTCGCTGTCTCTTATACACATCTCCGAGCCCACGAGACT
+
BCCCCFBCCCBCGGGGGGGGGGGHHHHGGHHGHHHHHHHHHHHHHHGGFGGFHHHHHHHHHHHHHHHHHGGGGGHHGGGGGGHHHHHHHHHHHHGGGHHHHHHHHHGHHHHHHHGGGGGGHGHHHHHHHHHHGHHHGGGGGGHGGGGDGH
@M02034:409:000000000-BFKT7:1:1114:13037:6150 1:N:0:33
AAAGTCGAGGTGCCTAAAGTGGCAACCCAGACTAGTAATCATGTTGGTGGTGTAGAGCTTCCTGTAGCCGCATGGCGTTCGTACTTAAATATGGAACTAACCATTCCAATTTTCGCTGTCTCTTATACACATCTCCGAGCCCACGAGACT
+
CCDDCFCCCCCCGGGGGGGGGGGHHHHGGGHGHHHHHHHHHHHHHHHEFGFFGHHHHHHHHHHHHHHHHGGGGGHHGGGGGGHHHHHGHHHHHHHHHHGHHHHHHHFHHHHHHHGGGGGHHHHHGHHHHHHHGHFFGGGGGGHGGGGGFH
@M02034:409:000000000-BFKT7:1:1114:10550:6152 1:N:0:33
AAAGTCGAGGTGCCTAAAGTGGCAACCCAGACTCATCCTCCGGTTGGTGGTGTAGAGCTTCCTGTAGCCGCATGGCGTTCGTACTTAAATATGGAACTAACCATTCCAATTTTCGCTGTCTCTTATACACATCTCCGAGCCCACGAGACT
+
BCBCBFCCCCABGGGGGGGGGGGHHHHGGHHGHHHHHHHHHGGFGGGEFGEFGHHHHGHHHHHHHHHHHGGGGGHHGEEGGGHHFHGHHHHHGGFFHHGGHHEHHHHFHHHHHHGGGGGGHGHHHHFHFHHHHHGHGDGGGGHGGGGGGG
@M02034:409:000000000-BFKT7:1:1114:24846:6155 1:N:0:33
AAAGTCGAGTGCTAAAGTGGCAACCCAGACTCGTCAGGATGTTGGTGGTGTAGAGCTTCCTGTAGCCGCATGGCGTTCGTACTTAAATATGGAACTAACCATTCCAATTTTCGCTGTCTCTTATACACATCTCCGAGCCCACGAGACTAA
+
ABAAAFABBFBFGGFF4BGGGGHHGGGHGGHHGHAHGHGHHHFHGFGGGGHFHDHGHHHHHHHEHFHGGGGGHBEEEGGFHFHHHFFGHHHFBG3GGFFFHHHGHFGHHHHGEEGEGGGGHHHHFFGFHHHHHHF@DCDGHFFGGGGHHF
@M02034:409:000000000-BFKT7:1:1114:24199:6160 1:N:0:33
AAAGTCGAGGTGCCTAAAGTGGCAACCCAGACTAATAGGGATGTTGGTGGTGTAGAGCTTCCTGTAGCCGCATGGCGTTCGTACTTAAATATGGAACTAACCATTCCAATTTTCGCTGTCTCTTATACACATCTCCGAGCCCACGAGACT
+
BBCCAFCCCCCCGGGGGGGGGGGHHHHGGHHGHFGFHHCA3FFHHHHGGGGGHHHHHHHHHHHHHHHHHGGGFGHHGGGGGGHHHHHHHHHHHHFFGHHHHHFHHHGHHHHHHHGGGGGGHHHHHHHHFHHHHHHGGCGGGFHGFGGGGG
@M02034:409:000000000-BFKT7:1:1114:19491:6161 1:N:0:33
AAAGTCGAGGTGCCTAAAGTGGCAACCCAGACTCATCCTACGGTTGGTGGTGTAGAGCTTCCTGTAGCCGCATGGCGTTCGTACTTAAATATGGAACTAACCATTCCAATTTTCGCTGTCTCTTATACACATCTCCGAGCCCACGAGACT
+
CCCCCFBBCCCCGGGGGGGGGGGHHHHGGHHGHHH5G3EF3AEGFGGFGDGFFFHFHGGHGHHHHHHFFEGEEGH1EEEGEEBHHHHGHHHFGH3@FFGHCF3GGFEFGGHHFB/FGEEGBHHFGGGGHFFFGHHFDCCFCG/FFD/CDH
@M02034:409:000000000-BFKT7:1:1114:13867:6162 1:N:0:33
AAAGTCGAGGTGCCTAAAGTGGCAACCCAGACTCATAAGCCGGTTGGTGGTGTAGAGCTTCCTGTAGCCGCATGGCGTTCGTACTTAAATATGGAACTAACCATTCCAATTTTCGCTGTCTCTTATACACATCTCCGAGCCCACGAGACT
+
CCCCCFCCCCBBGGGGGGGGGGGHHHHGGHHGHHHHHHHHHGGGGGGGGGEGHHHHHHGHHHHHHHHHHGGGFGHHGGGGGGHHHHHHHHHHHGGFHHHHHHFHHHGGHGGHHBEFGGGHHHHHHHGFGHHHGHGFGGGGGGGGCFFFGH
@M02034:409:000000000-BFKT7:1:1114:18372:6162 1:N:0:33
AAAGTCGAGGTGCCTAAAGTGGCAACCCAGACTGGGGTTGTGGTTGGTGGTGTAGAGCTTCCTGTAGCCGCATGGCGTTCGTACTTAAATATGGAACTAACCATTCCAATTTTCGCTGTCTCTTATACACATCTCCGAGCCCACGAGACT
+
CCCCBFCBCCBCGGGGGGGGGGGHHHHGGHHGHHHHGFEGFEGFFGGGFGFFGHHHHHHHHHHHHHHHHGGFGGHHGGGGGGHHHHHHHHGHHHHHHGGFHHGHHHHHHHHHHHGGGGGGHHHHHHHHHHHFFHGHGGGGGGHGGGGGGH
@M02034:409:000000000-BFKT7:1:1114:15985:6166 1:N:0:33
AAAGTCGAGGTGCCTAAAGTGGCAACCCAGACTATGGAGAAGGTTGGTGGTGTAGAGCTTCCTGTAGCCGCATGGCGTTCGTACTTAAATATGGAACTAACCATTCCAATTTTCGCTGTCTCTTATACACATCTCCGAGCCCACGAGACT
+
ABB@BFBBBBBBGGGGGGGGGGGHHHHGGCHGHHHHHGHHGHHHGHGGGGEFGHHGHHHHGHGHGHHHHGGGGGHHGGGGGFGHGHHGGHFHHGFFFHBGHHFFFFHHGHHHHHGGGGGHHGHHHHGHFGHHHHFHG/C?DGHGCGFFGH
@M02034:409:000000000-BFKT7:1:1114:17635:6169 1:N:0:33
AAAGTCGAGGTGCCTAAAGTGGCAACCCAGACTAGTGCTCTGGTTGGTGGTGTAGAGCTTCCTGTAGCCGCATGGCGTTCGTACTTAAATATGGAACTAACCATTCCAATTTTCGC
+
>3AAADAADDBBGFGFGGGGGGGGFAGEFHHGGHGFHHHFCHFGG2FEFFEFFGHBGGBBAGEGH5DFGEE>EEHFGEGEGFHHGHGFBF4EDGE33BBCG0EGHB?FFGGHHFE?
@M02034:409:000000000-BFKT7:1:1114:6854:6173 1:N:0:33
AAAGTCGAGGTGCCTAAAGTGGCAACCCAGACTTGTATTTCGGTTGGTGGTGTAGAGCTTCCTGTAGCCGCATGGCGTTCGTACTTAAATATGGAACTAACCATTCCAATTTTCGCTGTCTCTTATACACATCTCCGAGCCCACGAGACT
+
BBBBBFBBBBABGGGGGGGGGGGHHHHGGHHGHGHHHHHHHHGGGGGEFEEFFFHFGGGHDFHHHHHDGGFEFGHHGFGGEFCEGHHHHHHHGHEFHHFHHHGHHFFFHHHHHHGGGGEFHHHFHFGFDGHHHHFGD@DFGGHGGFCDGH
@M02034:409:000000000-BFKT7:1:1114:20568:6176 1:N:0:33
AAAGTCGAGGTGCCTAAAGTGGCAACCCAGACTCATAATAATGTTGGTGGTGTAGAGCTTCCTGTAGCCGCATGGCGTTCGTACTTAAATATGGAACTAACCATTCCAATTTTCGCTGTCTCTTATAC
+
A1>AAD1>1@AAGGG1BEEGGGG0FHCGGCCFH1A11AADFGHHHGH?FGGGFHG2D1GHG1F1GFHGA/EAEGHGGEGGGE0GGHD1FG2GDG1FFH1GHFHCGHHHGHHFHHCEG?/BDEGHHF2>
@M02034:409:000000000-BFKT7:1:1114:22183:6180 1:N:0:33
AAAGTCGAGGTGCCTAAAGTGGCAACCCAGACTCAGATGGCGGTTGGTGGTGTAGAGCTTCCTGTAGCCGCATGGCGTTCGTACTTAAATATGGAACTAACCATTCCAATTTTCGCTGTCTCTTATACACATCTCCGAGCCCACGAGACT
+
AACCCFCCCCBCGGGGGGGGGGGHHHHGGHHGHHHHHHHHHGGGGGGGFGEFGHHHHHGHHHHGHHHHHGGGGGHHFEEFFEHHHHHHHHHHHHHHHHGHHHGHHHHHHHHHHHGGGGFFHFHHHHHHHHHHGHGFGCGGGGHGGGGGGG
@M02034:409:000000000-BFKT7:1:1114:13871:6180 1:N:0:33
AAAGTCGAGGTGCCTAAAGTGGCAACCCAGACTCATACGCCGGTTG
+
AAAB3FAADB>4BGGFFBDGGFEGHHHGGDCFGHFHB52BEAEA?E
@M02034:409:000000000-BFKT7:1:1114:26307:6193 1:N:0:33
AAAGTCGAGGTGCCTAAAGTGGCAACCCAGACTGCTCGTGGGGTTGGTGGTGTAGAGCTTCCTGTAGCCGCATGGCGTTCGTACTTAAATATGGAACTAACCATTCCAATTTTCGCTGTCTCTTATACACATCTCCGAGCCCACGAGACT
+
BBBBAFAABBBBGGGGGGGGGGGHHHHGGHHGHGGHHGGHDCGGGGGGE?GFGGHEHHHHGHHHHGHHGGGEGGGCFFGEEFFHHF4FFGHHHH33FHGH3E3GHFGGHGHHHF@DGFDFHHGFFHGGFEHHHHGDA/>DCEEEGGCDGH
@M02034:409:000000000-BFKT7:1:1114:21940:6196 1:N:0:33
AAAGTCGAGGTGCCTAAAGTGGCAACCCAGACTCAGCAGCAGGTTGGTGGTGTAGAGCTTCCTGTAGCCGCATGGCGTTCGTACTTAAATATGGAACTAACCATTCCAATTTTCGCTGTCTCTTATACACATCTCCGAGCCCACGCGACT
+
AAA?>D1>>DAABGGBB1GGGGGHFEHGCGHGHFF11AAFF0/FFH/EF//BFGG2FFHHGHGDGFGFHGE@EEHFCEEEGEBGHHFEFHHGF11@@GGHFB1FHFHF2FGHFGCGGE?GHHFHFGFHBGHHGHGE/</<BCEE//<>C>
@M02034:409:000000000-BFKT7:1:1114:12703:6198 1:N:0:33
AAAGTCGAGGTGCCTAAAGTGGCAACCCAGACTATTCGGACTGTTGGTGGTGTAGAGCTTCCTGTAGCCGCATGGCGTTCGTACTTAAATATGGAACTAACCATTCCAATTTTCGCTGTCTCTTATACACATCTCCGAGCCCACGAGACT
+
BBCCBFCBCCACGGGGGGGFGGGHHHHGGHHGHHHHHHHGGGHHHHFGFGFGHHHHHHHHHHHHHHHHHGGGGGHGGGGGGGGHHHHHHHHHHHGHFHHHHHHHHHHHHHHHHHGGGGFFHHHHFF3B32??2BFFAC/BGE//@<@C/?
@M02034:409:000000000-BFKT7:1:1114:26009:6200 1:N:0:33
AAAGTCGAGGTGCCTAAAGTGGCAACCCAGACTACGAAGACTGTTGGTGGTGTAGAGCTTCCTGTAGCCGCATGGCGTTCGTACTTAAATATGGAACTAACCATTCCAATTTTCGCTGTCTCTTATACACATCTCCGAGCCCACGAGACT
+
>1AA>DA@D@AAGGGG1D13FGGHGFFAAGHGGHGEGHGGHGCBGDCEFEAFFGGHGFFBDGHHHHHDFEE>EEHHGGGGEEF>GFFEDHHHHGBDHHGFHGBGEDFGFGHHHGE/ECGHHEGFEHBGBFHH1B1BC//CCEC?@?CGGG
@M02034:409:000000000-BFKT7:1:1114:16866:6201 1:N:0:33
AAAGTCGAGGTGCCTAAAGTGGCAACCCAGACTGCGTGTCGGGTTGGTGGTGTAGAGCTTCCTGTAGCCGCATGGCGTTCGTACTTAAATATGGAACTAACCATTCCAATTTTCGCTGTCTCTATACACATCTCCGAGCCCACGAGACTA
+
CCCCCFCCCCBBGGGGGGGFGGGHHHHGGHHGHHHGGGGHGGGGGGGGFGBFGHHHHGHHHHHHHHHHHGGGGGHHGGGGGGFHHHHHHHHHHHHHHHHHHHHHHHFHHHHHHGGGGGGHHGHHHFFHHGHHHHHGFGGGGHGGGGGGHG
@M02034:409:000000000-BFKT7:1:1114:24538:6209 1:N:0:33
AAAGTCGAGGTGCCTAAAGTGGCAACCCAG
+
1AA>AF1A>D1A1FFGGGGFFDAA1A0AAA
@M02034:409:000000000-BFKT7:1:1114:24520:6211 1:N:0:33
AAAGTCGAGGTGCCTAAAGTGGCAACCCAGACTTCTCGGGCTGTTGGTGGTGTAGAGCTTCCTGTAGCCGCATGGCGTTCGTACTTAAATATGGAACTAACCATTCCAATTTTCGCTGTCTCTTATACACATCTCCGAGCCCACGAGACT
+
BBBBBFBB@>AAGGGGGEFGCGFHHHHGGCHGHHFHHGGGGGGHGGHAFCGGGFHEF5FFFHHHHFFFFFGCEEH1>EEGEE2FHGBEGDHHFHFBGHHHEA3FF4G?FGEGHF@EFEEGHFGF3FGGHBGHHHHBG?/<@AHEC?<EGG
@M02034:409:000000000-BFKT7:1:1114:21950:6212 1:N:0:33
AAAGTCGAGGTGCCTAAAGTGGCAACCCAGACTCAGAAGCAGGTTGGTGGTGTAGAGCTTCCTGTAGCCGCATGGCGTTCGTACTTAAATATGGAACTAACCATTCCAATTTTCGCTGTCTCTTATACACATCTCCGAGCCCACGAGACT
+
CCCCCFCCCCABGGGGGGGFGGGHHHHGGHHGHHHHGHHHHHHFGHGEGGEFGHHHHHHHHHHHHHHHHGGGGGHHGGGGGFGHHHGHHHHHHHHHGHGHHHEHHBFFHHHHHHGGGGGHHHHHHHHHFHHHHHHHGDGGGGHGGGGEFF
@M02034:409:000000000-BFKT7:1:1114:6761:6225 1:N:0:33
AAAGTCGAGGTGCCTAAAGTGGCAACCCAGACTTAGTATCCGGTTGGTGGTGTAGAGCTTCCTGTAGCCGCATGGCGTTCGTACTTAAATATGGAACTAACCATTCCAATTTTCGCTGTCTCTTATACA
+
AABBBFABBBABGGGGGGGGGGGHHHHGGHHGH55DDD55D2EGEEFGGGEFHGHGHGHHHFHHHHHHHGF0EGHHGEEFFFFHHGHBHHGHHFFGFFGGHGGFHHGHHHHHHHGGGGGHHHHB3FFGG
@M02034:409:000000000-BFKT7:1:1114:15102:6232 1:N:0:33
AAAGTCGAGGTGCCTAAAGTGGCAACCCAGACTAGTCATACTGTTGGTGGTGTAGAGCTTCCTGTAGCCGCATGGCGTTCGTACTTAAATATGGAACTAACCATTCCAATTTTCGCTGTCTCTTATACACATCTCCGAGCCCACGAGACT
+
CCCCBFCCCCBBGGGGGGGGGGGHHHHGGHHGHHHHHHHHHHHHHHHGGGEFHHHHHHHHHHHHHHHGHGGGGGHHGFGGGGGHHHHHHHHHHEDGHGHHHHHHHHFHHHHHHHGGGGGHHGHHHHGHEHHHHHFGDGCGGGHGGGGGGH
@M02034:409:000000000-BFKT7:1:1114:23457:6242 1:N:0:33
AAAGTCGAGGTGCCTAAAGTGGCAACCCAGACTGTTCCGAGTGTTGGTGGTGTAGAGCTTCCTGTAGCCGCATGGCGTTCGTACTTAAATATGGAACTAACCATTCCAATTTTCGCTGTCTCTTATACACATCTCCGAGCCCA
+
A3>AAFABDBAAFGFGGGGGEFGFFHH?CG2F3B35AAE?2B2DAF2EFEEFAGG55GBG5GHFF555BEEEEEHHF1>?EE2?GEH33F4@B333B@FGGFFHEHHGHGHFHF/EG??3FGHFHH2?BBBGFGHGGCGCC/<
@M02034:409:000000000-BFKT7:1:1114:12906:6244 1:N:0:33
AAAGTCGAGGTGCCTAAAGTGGCAACCCAGACTAATAAGAATGTTGGTGGTGTAGAGCTTCCTGTAGCCGCATGGCGTTCGTACTTAAATATGGAACTAACCATTCCAATTTTCGCTGTCTCTATACACATCTCCGAGCCCACGAGACTA
+
BBCCBFBCCCBCGGGGGGGGGGGHHHHGGHHGHHHHHHHHHHHHHHHGGGGFGHHGHHHHHHHHHHHHHGGEGGHHGEGGGGHHHHGHHHHHHHGFHHHHHGGHHHHHDHHHHHGGGGEGHGHHHHGHGFHHHGHGGGGGGHGGCGEDHF
@M02034:409:000000000-BFKT7:1:1114:7305:6248 1:N:0:33
AAAGTCGAGGTGCCTAAAGTGGCAACCCAGACTAGTAATAAGGTTGGTGGTGTAGAGCTTCCTGTAGCCGCATGGCGTTCGTACTTAAATATGGAACTAACCATTCCAATTTTCGCTGTCTCTTATACACATCTCCGAGCCCACGAGACT
+
CCCCCFCBCCCCGGGGGGGGGGGHHHHGGHHGHHHHHHHHGHHHHHGEFG1FGHHFHHHHHHHHHHHFGGGFGGHHGFGGGFBHHHGGHHHHHHGFFHHHFFFHHFHFHHHHHHGGGGFFHFHHHHHGFFFFHHFHGGGGGGFGGGCDGH
@M02034:409:000000000-BFKT7:1:1114:15105:6249 1:N:0:33
AAAGTCGAGGTGCCTAAAGTGGCAACCCAGACTAGTCATACTGTTGGTG
+
1A1>ADAA>1>A1EFGGGGEB1FCE00AB0AFBFHDFBAA1DEGGD//A
@M02034:409:000000000-BFKT7:1:1114:22828:6255 1:N:0:33
AAAGTCGAGGTGCCTAAAGTGGCAACCCAGACTTGTCAGGATGTTG
+
CCDDCFBCCDCDGGGGGGGGGGGHHHHGGHHGF53DAFG23BFF5G
@M02034:409:000000000-BFKT7:1:1114:12976:6261 1:N:0:33
AAAGTCGAGGTGCCTAAAGTGGCAACCCAGACTCCTCGGCCGGTTGGTGGTGTAGAGCTTCCTGTAGCCGCATGGCGTTCGTACTTAAATATGGAACTAACCATTCCAATTTTCGCTGTCTCTTATACACATCTCCGAGCCCACGAGACT
+
CBCCCFCCCCABGGGGGGGGGGGHHHHGGHHGHHHHHGGGGGGFGGGGFGEFGHHHHHHHHHHHHHHHHGGEGGHHGGGGGGHHHHHHHHHHHHGGHHHHHHHHGHFHHHHHHHGGGGGGFHHHHHHGGHHHHHHHGCGGGGHGGGGGGH
@M02034:409:000000000-BFKT7:1:1114:19366:6267 1:N:0:33
AAAGTCGAGGTGCCTAAAGTGGCAACCCAGACTGTGGATAGGGTTGGTGGTGTAGAGCTTCCTGTAGCCGCATGGCGTTCGTACTTAAATATGGAACTAACCATTCCAATTTTCGCTGTCTCTTATACACATCTCCGAGCCCACGAGACT
+
BBBBBFBBBBBBGGGGGGGGGGGHGHHGGGHGHGHHHFHHHHHFHGGGGGEFHHHFHHGHHHHHHHHHHGGGGGHHGGGGGGHHHHHHHHFHHHGFFHH3GHHHFFGGHHHHHHGGGGFFGFHGBGFFFHHHHGGHGDCGGGFGGGCFGH
@M02034:409:000000000-BFKT7:1:1114:10851:6270 1:N:0:33
AAAGTCGAGGTGCCTAAAGTGGCAACCCAGACTGCTGCTTCTGTTGGTGGTGTAGAGCTTCCTGTAGCCGCATGGCGTTCGTACTTAAATATGGAACTAACCATTCCAATTTTCGCTGCTCTTATACACATCTCCGAGCCCACGAGACTA
+
CCCCCFCCCCCCGGGGGGGGGGGHHHHGGHHGHGFHFFGDEFHHHHHGEGEFGFHFGDGHGHHHHFHFFGGGGGHFGEGGGE2GGHHHHHHHHHDDFHHHFF3GHHFHHHHHHHGGGEA??BFBFDHHBD2?33FD/CFGFHGF@</CF?
@M02034:409:000000000-BFKT7:1:1114:13063:6275 1:N:0:33
AAAGTCGAGGTGCCTAAAGTGGCAACCCAGACTCAGAATCATGTTGGTGGTGTAGAGCTTCCTGTAGCCGCATGGCGTTCGTACTTAAATATGGAACTAACCATTCCAATTTTCGCTGTCTCTTATACACATCTCCGAGCCCACGAGACT
+
BCCCBFCCCCBCGGGGGGGGGGGHHHHGGHHGHHHHHHHHHHHHHHGGGGEFHHHHHHHHHHHHHHHHHGGEGGHHGGGGGGHHHHHHHHHHHHHHHHHHHHGHHHHHFHHHHHGGGGGHHHHHHHGHHEHHGHHHGGGGGGHGGGGGGH
@M02034:409:000000000-BFKT7:1:1114:18250:6275 1:N:0:33
AAAGTCGAGGTGCCTAAAGTGGCAACCCAGACTCCTTCTATGGTTGGTGGTGTAGAGCTTCCTGTAGCCGCATGGCGTTCGTACTTAAATATGGAACTAACCATTCCAATTTTCGCTGTCTCTTATACACATCTCCGAGCCCACGAGACT
+
CCCCCFBCCCCCGGGGGGGGGGGHHHHGGHHGHC33A5FGDGHHHGGGFGEFGHHHHHHHHHHHGHHHHGGEFGHHGGGGGGHHHHFHHHHHHHHHHHHHHHHHHHHHHHHHHHGGGGGGHGHHHHHHHHHHHHHFGCGGGGHGGGGGGD
@M02034:409:000000000-BFKT7:1:1114:18138:6280 1:N:0:33
AAAGTCGAGGTGCCTAAAGTGGCAACCCAGACTACGGGTAGGGTTGGTGGTGTAGAGCTTCCTGTAGCCGCATGGCGTTCGTACTTAAATATGGAACTAACCATTCCAATTTTCGCTGTCTCTTATACACATCTCCGAGCCCACGAGACT
+
BBBBBFCCCCBCGGGGGGGGGGGHHHHGGHHGHHHGGGEFGGGFGGGFFGBFGFHHHGHHHHHHHGHFHGGFGGHHGEGFFEGHHHHHHHGHHHGGFHGHHHGHHHHGHHHHGHFGGGGHGHHHHHHHFFHHGHHGE@@BDGHGGGGGGF
@M02034:409:000000000-BFKT7:1:1114:13051:6287 1:N:0:33
AAAGTCGAGGTGCCTAAAGTGGCAACCCAGACTCTTGCTAATGTTGGTGGTGTAGAGCTTCCTGTAGCCGCATGGCGTTCGTACTTAAATATGGAACTAACCATTCCAATTTTCGCTGTCTCTTATACACATCTCCGAGCCCACGAGACT
+
CCCCCFBCCBBBGGGGGGGGGGGHHHHGGHHGHHHHGCH5FF5FDHHEFDGGGHGGFDGH5GHHHFHEFGG?EEGAEEEGGECGEHHFFGHFFB33FHHHF1@GFBGFBGEHHGECGEEGHHGHGHBGGFEHHHHFDB@CGGFFGGGG/G
@M02034:409:000000000-BFKT7:1:1114:20971:6294 1:N:0:33
AAAGTCGAGGTGCCTAAAGTGGCAACCCAGACTACGCAGCAGGTTGGTGGTGTAGAGCTTCCTGTAGCCGCATGGCGTTCGTACTTAAATATGGAACTAACCATTCCAATTTTCGCTGTCTCTTATACACATCTCCGAGCCCACGAGACT
+
CDDDDFBCCDBCGGGGGGGGGGGHHHHGGHHGHHHGGEEFH2GGHH?GF?EFFDGEFAGGDGHFFDGDDEGEEEF1EEEGEE2FGHHBFGHFFG33FGHHCE3GBDFDDGFHHF/FG<?GGHGGGGGGFFHGHHGFG?CCGAFGCC@GGH
@M02034:409:000000000-BFKT7:1:1114:26181:6296 1:N:0:33
AAAGTCGAGGTGCCTAAAGTGGCAACCCAGACTCAGATGAATGTTGGTGGTGTAGAGCTTCCTGTAGCCGCATGGCGTTCGTACTTAAATATGGAACTAACCATTCCAATTTTCGCTGTCTCTTATACACATCTCCGAGCCCACGAGACT
+
BBAABFBAADAAGGGGGGGGGGGFHHHGGHHGHGFGDGGE5GG5FGGECEFFF3GDGFGFDGFHEGE53BE0EEC1>B>FEA21FGHFEGHBBD3BFFHHE13FE4FBGGGHF4>EE??GD4BGHGBGFFFGFF3FCCC//<GF//AE/?
@M02034:409:000000000-BFKT7:1:1114:19762:6308 1:N:0:33
AAAGTCGAGGTGCCTAAAGTGGCAACCCAGACTGGGGGT
+
CCCCCFCCCCCCGGGGGGGGGGGHHHHGGHHGHFG22AE
@M02034:409:000000000-BFKT7:1:1114:25197:6310 1:N:0:33
AAAGCCGAGGTGCCTAAAGTGGCAACCCAGACTTGTCCGACTGTTGGTGGTGTAGAGCTTCCTGTAGCCGCATGGCGTTCGTACTTAAATATGGAACTAACCATTCCAATTTTCGCTGTCTCTTATACACATCTCCGAGCCCACGAGACT
+
BBBBBFBBBBABGGGGGGGGGGGHHHHGGGHFHHHHGHFGGEGHHHEFFGEFGFHFFGGFGGGHGHGBGEG>EGFBEE@FFE2GGHHHHHHFFG3?FEGHFG3FFBFBFGFHFBE<EF?2BGGDGDGFHFF2GGH@C??D//FFD/CGDG
@M02034:409:000000000-BFKT7:1:1114:24903:6311 1:N:0:33
AAAGTCGAGGTGCCTAAAGTGGCAACCCAGACTACTACTCATGTTGGTGGTGTAGAGCTTCCTGTAGCCGCATGGCGTTCGTACTTAAATATGGAACTAACCATTCCAATTTTCGCTGTCTCTTATACACATCTCCGAGCCCACGAGACT
+
CCCBCFCCCCAAGGGGGGGGGGGGHHHGGHHGHH3GHHH35GHHHHHEFGEFHHHFHHHHHHHHHHHHHGGGGFHHGGGGGEFHHHHHHHHGHHFHHHGHHHFHHHHGHHGHHFEGGFGHHHHHGHHHHHHGHHHHG?DGGGHGGGGGGH
@M02034:409:000000000-BFKT7:1:1114:22069:6314 1:N:0:33
AAAGTCGAGGTGCCTAAAGTGGCAACCCAGACTAAGAATATGGTTGGTGGTGTAGAGCTTCCTGTAGCCGCATGGCGTTCGTACTTAAATATGGAACTAACCATTCCAATTTTCGCTGTCTCTTATACACATCTCCGAGCCCACGAGACT
+
AB@BBFBABBAAGGGG4FGGFFFHHHHGGGGGHHHGFHFHHHHHHGGGGGEFGHHGHBGHHGHGHHHHHGGEEFHGGAEFEBBGGHFFHHHHHGEHFHHFHHHHHHHHHHHHHHGGGGFHHHHHHHGFFFHHHHHFDCFGGGHGFGGGGH
@M02034:409:000000000-BFKT7:1:1114:7461:6321 1:N:0:33
AAAGTCGAGGTGCCTAAAGTGGCAACCCAGACTCTGCGTGGGGTTGGTGGTGTAGAGCTTCCTGTAGCCGCATGGTGTTCGTACTTAAATATGGTACTAATCTTTGCAATTTTTGCTGTCTCTTATACACATCTCCGAGC
+
CCBBBFCCCBBBGGGGGBGFGGGGHHHGGHHA3GGB3EEGGCGGAEEAA1ECA3D5D53B5BD555@5@>E/B>133?>B>>2?1BG33BG4E344B4GH434B44B4?B3F44/BB?4?4BB33?B?B222BDF2?/<B
@M02034:409:000000000-BFKT7:1:1114:21621:6329 1:N:0:33
AAAGTCGAGGTGCCTAAAGTGGCAACCCAGACTGATACTAAGGTTGGTGGTGTAGAGCTTCCTGTAGCCGCATGGCGTTCGTACTTAAATATGGAACTAACCATTCCAATTTTCGCTGTCTTTATACACATCTCCGAGCCCACGAGACTA
+
AAA1AFAADDAAGGGGGGG3GFFHHFHGGFFGHGEHHHGFGCAFGGC/BEEFGHHFHFGHHHHHHHGHFEA//E>CEEGEEE0>EHGFHHDHHF1@GFDHHFGH1EFHHGHBGFEGE?<FGGHHHFDBCBGHHHFC?B?@CHAGG/ACGF
@M02034:409:000000000-BFKT7:1:1114:24742:6331 1:N:0:33
AAAGTCGAGGTGCCTAAAGTGGCAACCCAGACTATTAGTGTTGTTGGTGGTGTAGAGCTTCCTGTAGCCGCATGGCTTTCGTACTTAAATATGGAACTAACCATTCCAATTTTCGCTGTCTCTTATACACATCTCCGAGCCCACGAGACT
+
CCCCCFCCCCABGGGGGGGGGGGHHHHGGHHGHGGHGHHHDGHHHGHAAEEFAAG5FBFFEHFHHHHF3EG0EGH1GHFHFFECGFHGDGHFGHB3FGHHF13F@BB4DGDHH4EEGDEDEFGHBFFFGF3FGE3FDC/BCGHG?BCGGH
@M02034:409:000000000-BFKT7:1:1114:11457:6331 1:N:0:33
AAAGTCGAGGTGCCTAAAGTGGCAACCCAGACTCCGAAGCAGGTTGGTGGTGTAGAGCTTCCTGTAGCCGCATGGCGTTCGTACTTAAATATGGAACTAACCATTCCAATTTTCGCTGTCTCTTATACACATCTCCGAGCCCACGAGACT
+
AAAABFBBBBBBGGGGGGGFGGGHHHHGGHHGHHHGGGGGHHHHHHGEFGFGHHHHHHHHGFHFHHHHHGGGGGHHGGGGGGFHHHHHHHHHHHFHFHHHHHGHHHFH4GHHHHGGGGGHGHHHHHFFGFHHHHHHGCCCGGHGGFGGFH
@M02034:409:000000000-BFKT7:1:1114:16450:6341 1:N:0:33
AAAGTCGAGGTGCCTAAAGTGGCAACCCAGACTTATACGCATGTTGGTGGTGTAGAGCTTCCTGTAGCCGCATGGCGTTCGTACTTAAATATGGAACTAACCATTCCAATTTTCGCTGTCTCTTATACACATCTCCGAGCCCACGAGACT
+
BCCBBFCCCCBBGGGGGGGGGGGGHHHGGGHGHHGHHHHGGGGHHHHEFFAFGHHHHHHHHGHHHHHHGGEFEGHHGEGEGFGHHHHHHHFHHHFGHHHHHGHHHHHHHHHHHHGGGGGGHHHHHHHHHHHHHHHHGGGGGGHGGCGGGH
@M02034:409:000000000-BFKT7:1:1114:26149:6344 1:N:0:33
AAAGTCGAGGTGCCTAAAGTGGCAACCCAGACTGTTCCGCCTGTTGGGGGTGTAGAAGTTCCTGTAGCCGCGTGG
+
BABBAFAABBABGGGGGGGFGGFHHGHGGHHGH3AA55B22B2B5B22A0EEF3F555BD5B55B555B1>/>>>
@M02034:409:000000000-BFKT7:1:1114:11444:6345 1:N:0:33
AAAGTCGAGGTGCCTAAAGTGGCAACCCAGACT
+
CCCCCFCCCCBBGGGGGGGGGGGHHHHGGHHGH
@M02034:409:000000000-BFKT7:1:1114:10500:6353 1:N:0:33
AAAGTCGAGGTGCCTAAAGTGGCAACCCAGACTTCGAAGAATGTTGGTGGTGTAGAGCTTCCTGTAGCCGCATGGCGTTCGTACTTAAATATGGAACTAACCATTCCAATTTTCGCTGTCTCTTATACACATCTCCGAGCCCACGAGACT
+
BCCCCFCCCCBCGGGGGGGGGGGHHHHGGHHGHHHGHHFEHHHHHHHGFGFFHHHHHHHHHHHGHHHHHGGEGGHHGGGGGGHHHHFHHHHHHHHHHHHHHHGHHHGHGHHHHHGGGGGHGHHHHHHHHFHHHHHGGGGGGGHGGGGGGH
@M02034:409:000000000-BFKT7:1:1114:9467:6362 1:N:0:33
AAAGTCGAGGTGCCTAAAGTGGCAACCCAGACTCCTGTTAATGTTGGTGGTGTAGAGCTTCCTGTAGCCGCATGGCGTTCGTACTTAAATATGGAACTAACCATTCAATTTTCGCTGTCTCTTATACACATCTCCGAGCCACGAGACTAA
+
CCCCCFCCCCCCGGGGGGGGGGGHHHHGGHHGHHHHHHHHHHHHHHHGFGEFHHHHHHHHHHHHHHHHHGGAEGHHGGGGFFGHHHGGHHHHHHHHHHHGHHGHHGHGHHHHHGGGGEGHHHHHHGHHHFHHHGGGFGGGHHGGGGGHHD
@M02034:409:000000000-BFKT7:1:1114:10519:6364 1:N:0:33
AAAGTCGAGGTGCCTAAAGTGGCAACCCAGACTTCG
+
BBAAAFAAD@AAFGGG4GGGGGGHHHHGGHCEFFGF
@M02034:409:000000000-BFKT7:1:1114:25716:6364 1:N:0:33
AAAGTCGAGGTGCCTAAAGTGGCAACCCAGACTGATAGGAATGTTGGTGGTGTAGAGCTTCCTGTAGCCGCATGGCGTTCGTACTTAAATATGGAACTAACCATTCCAATTTTCGCTGTCTCTTATACACATCTCCGAGCCCACGAGACT
+
A?1AAFAADDAAGGGGCDGFGCGHHHHGGHGGHH1FFGFBGHFHHHGAFGAFHHGHHHHHHGHGHHHHHGGCEGHHGEEEFEGAGGGFHFDGHD11FGGHGHDGHHFFHHHHHGGFGGGGFBGHHHDFGHFHFGHFF@CCCGEGGCGFGH
@M02034:409:000000000-BFKT7:1:1114:7741:6369 1:N:0:33
AAAGTCGAGGTGCCTAAAGTGGCAACCCAGACTCAGCCTCCGGTTGGTGGTGTAGAGCTTCCTGTAGCCGCATGGCGTTCGTACTTAAATATGGAACTAACCATTCCAATTTTCGCTGTCTCTTATACACATCTCGAGCCCACGAGACT
+
3AAAAFABBBAA4FGGGGGGFFGCHHHEGHEGHHHHHHHHHGCEFGGEFGEGGHHGGHHHDGHHHHHFFE@>AEF1EFGFEECEGFBF3FGEFBFBCGFFBGFHHFFFHGHFGFEEGGDFHHHHHGFBDCGHHHBGHGGCCAGCC?EDH
@M02034:409:000000000-BFKT7:1:1114:20207:6373 1:N:0:33
AAAGTCGAGGTGCCTAAAGTGGCAACCCAGACT
+
CCCCBFCBCCBCGGGGGGGGGGGHHHHGGHHGH
@M02034:409:000000000-BFKT7:1:1114:22212:6379 1:N:0:33
AAAGTCGAGGTGCCTAAAGTGGCAACCCAGACTTTGGGGCATGTTGGTGGTGTAGAGCTTCCTGTAGCCGCATGGCGTTCGTACTTAAATATGGAACTAACCATTCCAATTTTCGCTGTCTCTTATACACATCTCCGAGCCCACGAGACT
+
CCCCCFBBBCABGGGGGGGGGGGHHHGGGHHGHHHHHGGGGHHHHHHEFEEFFFHFGDDGFFHHHHHGGGGCFGHAFEGGGGFHHHHHHHGHGDBDFHGHEFDGFGHB4GHHHGEGGDEFGFFGFHHFFFHHHHFEE@GGGGHGGGGGGH
@M02034:409:000000000-BFKT7:1:1114:22191:6382 1:N:0:33
AAAGTCGAGGTGCCTAAAGTGGCAACCCAGACTTTGGGGCATGTTGGTGGTGTAGAGCTTCCTGTAGCCGCATGGCGTTCGTACTTAAATATGGAACTAACCATTCCAATTTTCGCTGTCTCTTATACACATCTCCGAGCCCACGAGACT
+
AAB?AFAADBBAGGGGGGGGGGFHHHHGGHGGHHHCHGFGGHAGDGAEAEGFHHHBFFHHHHHHHHHGFGGEEGHAEEEFGGFGHHF3FGGHFH3GFGHEEG3FGFH44F3GF?EEGAEFFHHHBF?FFBFHBDHFD?/BFFHF@@@ADH
@M02034:409:000000000-BFKT7:1:1114:6487:6384 1:N:0:33
AAAGTCGAGGTGCCTAAAGTGGCAACCCAGACTGGTCGTTCTGTTGGTGGTGTAGAGCTTCCTGTAGCCGCATGGCGTTCGTACTTAAATATGGAACTAACCATTCCAATTTTCGCTGTCTCTTATACACATCTCCGAGCCCACGAGACT
+
BBBBBFBABBBBGGGGGGGGGGGHGHHGGGHGHHHHHGGGHGHHHHHGFFEFGHHHHHHHHHHHGFHFFGGEGFHFGGGFGGFHHHHGHEGFHHBFFFFFFFBGHFFFHHHHHHGGGGEFHGHHHHHHF2GHHHFDG?CCCEGGGGGGGG
@M02034:409:000000000-BFKT7:1:1114:13391:6384 1:N:0:33
AAAGTCGAGGTGCCTAAAGTGGCAACCCAGACTAAGAATAATGTTGGTGGTGTAGAGCTTCCTGTAGCCGCATGGCGTTCGTACTTAAATATGGAACTAACCATTCCAATTTTCGCTGTCTCTTATACACATCTCCGAGCCCACGAGACT
+
CCCCCFCCBCCCGGGGGGGGGGGHHHHGGGHGHHHHHHHFHGHGHHHGGGEFHHHHHHHHHHHHHHHHHGGGGGHHGGGGFGHHHHHHGHHHHHHHGHHHHHHHHGHHHHHHHHGGGGGGGGHHHHHFHHFHGHFHGCGGGGHGGGCDGH
@M02034:409:000000000-BFKT7:1:1114:22700:6385 1:N:0:33
AAAGTCGAGGTGCCTAAAGTGGCAACCCAGACTCAGCATGTTGTTGGTGGTGTAGAGCTTCCTGTAGCCGCATGGCGTTCGTACTTAAATATGGAACTAACCATTCCAATTTTCGCTGTCTCTTATACACATCTCCGAGCCCACGAGACT
+
ABBBAFBBBBAAGGGGGGGFGGGGGHHGGFFGHHHHHHHGGFGHHGE2AFEFEFHDDFHGHGHHHHHFFGGCFGHHG1EFEEFGHHGGFGFHHGDB3BFHCC3FHFHFFHGFHEEGF/EFGHGHFEHGF2BFC?GBB/BCCFE/CGGDGG
@M02034:409:000000000-BFKT7:1:1114:25054:6388 1:N:0:33
AAAGTCGAGGTGCCTAAAGTGGCAACCCAGACTAGTCTGTCTGTTGGTGGTGTAGAGCTTCCTGTAGCCGCATGGCGTTCGTACTTAAATATGGAACTAACCATTCCAATTTTCGCTGTCTCTTATACACATCTCCGAGCCCACGAGACT
+
DDDDDFCCCCBBGGGGGGGGGGGHHHHGGHHGHHHHHHHHHHHHHHHGGGGGHHHHHHHHHHHHHHHHHGGEGGHHGGGGGGGHHHHHHHHHHHHFGHHHHHHHHHGHHHHHHHGGGGGGHHHHHHHHHHHHHHFHGGGGGGHGGGGGGH
@M02034:409:000000000-BFKT7:1:1114:14711:6394 1:N:0:33
AAAGTCGAGGTGCCTAAAGTGGCAACCCAGACTTGTCGGCATGTTGGTGGTGTAGAGCTTCCTGTAGCCGCATGGCGTTCGTACTTAAATATGGAACTAACCATTCCAATTTTCGCTGTCTCTTATACACATCTCCGAGCCCACGAGACT
+
BBCCBFBCCCABGGGGGGFGGGGHHHHGGHHGHHHHHGGGGGHHHHEFFGEFGFHHHHHGHHGHHHHHHGGEGGHHGEEGGFGEHGHHGHGHHGFGFGHHHHHHHHGHHHGHHFFDGGDFHFHFFHGDGHHHHGHHFCGGFFHGGCFGGH
@M02034:409:000000000-BFKT7:1:1114:11715:6394 1:N:0:33
AAAGTCGAGGTGCCTAAAGTGGCAACCCAGACTAATAATAAGGTTGGTGGTGTAGAGCTTCCTGTAGCCGCATGGCGTTCGTACTTAAATATGGAACTAACCATTCCAATTTTCGCTGTCTCTTATACACATCTCCGAGCCCACGAGACT
+
BBBBBFBBBBABFGGGGGGGGGGHHHHGGHGGHF3FFGGGFHHFFHGFGGEFEHHGHHFHHHHHHGHGHGGFFGHHGGGGGGHHHHHHGHHHGG@FGHGFHHHHHGFH4FGHF4EFGGEFHFHHGH?FGHHHGHFHGGFGFGHGGGGGGH
@M02034:409:000000000-BFKT7:1:1114:20057:6397 1:N:0:33
AAAGTCGAGGTGCCTAAAGTGGCAACCCAGACTAATCGGGCGGCT
+
BCCCCFCCCCCCGGGGGGGG5BFHHHHGGHHGHBAG3FEG?0E0A
@M02034:409:000000000-BFKT7:1:1114:21710:6399 1:N:0:33
AAAGTCGAGGTGCCTAAAGTGGCAACCCAGACTACGCAGACTGTTGGTGGTGTAGAGCTTCCTGTAGCCGCATGGCGTTCGTACTTAAATATGGAACTAACCATTCCAATTTTCGCTGTCTCTTATACACATCTCCGAGCCCACGAGACT
+
CCCCBFBBBCABGGGGGGGGGGGHHHHGGHHGH33EF2E22BFGHHHGFGEFHHHHHHHHHHHHHHHHHGGEEGHHGGGGGFGHHHHHHHFHHHGHHHFHHHHHHGHHFHHHHHGGGGGHHHHHHHHHGHHHHHDFFCFGGGHGGGGGGH
@M02034:409:000000000-BFKT7:1:1114:12627:6405 1:N:0:33
AAAGTCGAGGTGCCTAAAGTGGCAACCCAGACTCATAGTCATGTTGGTGGTGTAGAGCTTCCTGTAGCCGCATGGCGTTCGTACTTAAATATGGAACTAACCATTCCAATTTTCGCTGTCTCTTATACACATCTCCGAGCCCACGAGACT
+
BBCCBFCCCCCCGGGGGGGGGGGHHHHGGHHGHHHHHHHHHHHHHHHEFGEFGHHHHHHHGHHHHHHHHGGCEGHHGEGGFGHHHHHGHHGHHHHHHHHGHHHHHGHHGHHHHGGGGGGHHGHHHHHHBHFHFHGGGGGFGGHGGFGGFH
@M02034:409:000000000-BFKT7:1:1114:18978:6408 1:N:0:33
AAAGTCGAGGTGCCTAAAGTGGCAACCCAGACTCAGCAGACTGTTGGTGGTGTAGAGCTTCCTGTAGCCGCATGGCGTTCGTACTTAAATATGGAACTAACCATTCCAATTTTCGCTGTCTCTTATACACATCTCCGAGCCCACGAGACT
+
CCBCCFCCCCABGGGGGGGFGGGGHHHGGHHGHHHHHHHHHHHHHHHGGGEFHGHHHHHHHHHHHHHHHGGGFGGHGGGGGGHHHHHFHHHHHHGHHHHHGHHHHHHFHHHHHHGGGGGHHHHGFHGHFHGHHFGHFFGGGGHGGGGGGH
@M02034:409:000000000-BFKT7:1:1114:14718:6410 1:N:0:33
AAAGTCGAGGTGCCTAAAGTGGCAACCCAGACTTGTCGGCATGTTGGTGGTGTAGAGCTTCCTGTAGCCGCATGGCGTTCGTACTTAAATATGGAACTAACCATTCCAATTTTCGCTGTCTCTTATACACATCTCCGAGCCCACGAGACT
+
BBBBBFBBBBBBGGGGGGGGGGGHHHHGGHGGHH3GFGGFCFHHHBFAFDFFA3G5GFBGGHHHHGGFEEE?FGF1>BEGDE2FGGHFGHHHFH3@?BGB303B3B?4FGDHF?EEGD<GDHHFFDBFG222BGH2E?CF/FGFCFGFGH
@M02034:409:000000000-BFKT7:1:1114:7537:6417 1:N:0:33
AAAGTCGAGGTGCCTAAAGTGGCAACCCAGACTATTAATCAGGTTGGTGGTGTAGAGCTTCCTGTAGCTGCATGGCGTTCGTACTTAAATATGGAGCTAACCATTCCAATTTTCGCTGTCTCTTATACACATCTCCGAGCCCACGAGACT
+
BCCCCFCBCCBBGGGGGFGGGGGGHHHGGHHGHHHHHHHHHHHGGHGEFFEFGHHFGGHHHHHHHHHGHHHGHHHHGGGGGGHHGHGFHHFHHHG2FGGHGHHHHHGFDHHHHHGGGGEFHHHHGHGGFGGHHHGHGCGGGEHGGGGGGG
@M02034:409:000000000-BFKT7:1:1114:15388:6421 1:N:0:33
AAAGTCGAGGTGCCTAAAGTGGCAACCCAGACTCAGCATAAGGTTGGTGGTGTAGAGCTTCCTGTAGCCGCATGGCGTTCGTACTTAAATATGGAACTAACCATTCCAATTTTCGCTGTCTCTTATACACATCTCCGAGCCCACGAGACT
+
BBBABFBBBBABGGGGGGGGGFGGHHHGGGHGHGEGHBFHBHHHHHGEFGEFHHHFHFHHHHHHHGHHHGGGGGHHGEEFGFFHHHHGHHHHHFFHGHHHHHHHHHGGGHHHHHFGGGGHFHHHFHFGBGHHFHHGGGGGGGHGGGGGGH
@M02034:409:000000000-BFKT7:1:1114:7371:6428 1:N:0:33
AAAGTCGAGGTGCCTAAAGTGGCAACCCAGACTCCGAATCGGGTTGGTGGTGTAGAGCTTCCTGTAGCCGCATGGCGTTCGTACTTAAATATGGAACTAACCATTCCAATTTTCGCTGTCTCTTATACACATCTCCGAGCCCACGAGACT
+
BCCCBFBBBCAAGFGGGGGFGGGGHEGGGHHGHHHGGGGGHGGGFGFEFEBFFHHHGHHHHHHHHHHGHGGEGGHHFEEFFEHEFHHGHHHHHHD?FHFFFHHHHGFFGHHHHHGGGGDGHFHHHHFHBGHHGHFFEFGGFGHGGGGGGH
@M02034:409:000000000-BFKT7:1:1114:14458:6430 1:N:0:33
AAAGTCGAGGTGCCTAAAGTGGCAACCCAGACTCCGCATCAGGTTGGTGGTGTAGAGCTTCCTGTAGCCGCATGGCGTTCGTACTTAAATATGGAACTAACCATTCCAATTTTCGCTGTCTCTTATACACATCTCCGAGCCCACGAGACT
+
AABBBFBBDDAAGGGGGFGFGGGGHHHGGHHGHCHGGGGGHHHHGFCEFGEFFGFDGGGHHFFHHHHHGGG@EFHFFFGFGEFAFFGGHHFFGF3FGGHGGAGEGEHBFGEHHF/EF//B?GHEFGF?GHBGFGB2CB/BBFHFCC@A.F
@M02034:409:000000000-BFKT7:1:1114:9555:6431 1:N:0:33
AAAGTCGAGGTGCCTAAAGTGGCAACCCAGACTAAGAGGGATGTTGGTGGTGTAGAGCTTCCTGTAGCCGCATGGCGTTCGTACTTAAATATGGAACTAACCATTCCAATTTTCGCTGTCTCTTATACACATCTCCGAGCCCACGAGACT
+
ABBAAF?ADB2>GGGGGGGGGGGHHHHGGHHGHHHHHHHGGHGHHHHGFGEFGHHHHHFFHHHHHGHHHGGEGGHHGEGGGGCGHHHHHHFHHHGHHHHHFCEGFFFFFHHHHBEGGGAFHGGFHHFGFHHHHHEF?C/BCEHGGG@DGG
@M02034:409:000000000-BFKT7:1:1114:10410:6431 1:N:0:33
AAAGTCGAGGTGCCTAAAGTGGCAACCCAGACTTATAATCAGGTTGGTGGTGTAGAGCTTCCTGTAGCCGCATGGCGTTCGTACTTAAATATGGAACTAACCATTCCAATTTTCGCTGTCTCTTATACACATCTCCGAGCCCACGAGACT
+
CCCCCFBCBCBBGGGGGGGGGGGHHHHGGHHGHHHHHHHHHHHGHHGEFGGFGHHGHHHHHHHHHHHHHGGGGGHHGGGGFEGHHHHHHHHHHHGHHHHHHHGHHHHHHHHHHHGGGGGHHHHHHHHHHHHHGHHHGGGGCGHGGGGGGG
@M02034:409:000000000-BFKT7:1:1114:7526:6432 1:N:0:33
AAAGTCGAGGTGCCTAAAGTGGCAACCCAGACTATTAATCAGGTTGGTGGTGTAGAGCTTCCTGTAGCTGCATGGCGTTCGTACTTAAATATGGAGCTAACCATTCCAATTTTCGCTGTCTCTTATACACATCTCCGAGCCCACGAGACT
+
AAAAAFBBBBAAGGGGGFGFGGGGHGFFGHHGHFGHHHHHHHHHHHCEFEEFCGHGHGHFHHHFFGHFHHHFHHHGFEGAEECGGHFGHFEGGEFGHHHBGHGHBGHHHHHHHDEGGGEEHFHHHHHDBGHHHHEGG?DC@EGGGGCAEG
@M02034:409:000000000-BFKT7:1:1114:18815:6434 1:N:0:33
AAAGTCGAGGTGCCTAAAGTGGCAACCCAGACTCAGCATCAGGTTGGTGGTGTAGAGCTTCCTGTAGCCGCATGGCGTTCGTACTTAAATATGGAACTAACCATTCCAATTTTCGCTGTCTCTTATACACATCTCCGAGCCCACGAGACT
+
CCCCCFCCCCACGGGGGGGFGGGHHHHGGHHGHCFFF5FEAEGGGGAFC?EFAAF5EAAF5FGGBAGDFFG?EEF1>?EEEA2EFFHFGHGFGG33BEGHB03FGEF4BGFHH4EFF??FEHFDB4FBD2?CGHHEF?FGCCGGG/<?CG
@M02034:409:000000000-BFKT7:1:1114:16937:6435 1:N:0:33
AAAGTCGAGGTGCCTAAAGTGGCAACCCAGACTTTGCAGACTGTTGGTGGTGTAGAGCTTCCTGTAGCCGCATGGCGTTCGTACTTAAATATGGAACTAACCATTCCAATTTTCGCTGTCTCTTATACACATCTCCGA
+
AAAAABAAD@A>CGFGFGEBFFFHGHGGGHGGHFHHG5AFGFABGHHGECB11GHFHHFF5FGBGHH5BEFEFGHFGAGGGFFHHGDFHFGGHEFECFBFFCGGF4B?4?BFH4EEG/EFHHFG44?4BGGC2?3??@
@M02034:409:000000000-BFKT7:1:1114:14440:6436 1:N:0:33
AAAGTCGAGGTGCCTAAAGTGGCAACCCAGACTCCGCATCAGGTTGGTGGTGTAGAGCTTCCTGTAGCCGCATGGCGTTCGTACTTAAATATGGAACTAACCATTCCAATTTTCGCTGTCTCTTATACACATCTCCGAGCCCACGAGACT
+
CCCCCFCCCCCBGGGGGGGGGGGHHHHGGHHGHHHGGGGGHHHHHHGGEGEFHHHHFHHHGHHHHHHHHGGGGGHHGEGGGGHHHHHGHHHHHFGHFHHGHHHHHHGHHHHHHHGGGGGFHHHHHHBFGHHHHHHGGGGFFGHGG@?EGH
@M02034:409:000000000-BFKT7:1:1114:13595:6437 1:N:0:33
AAAGTCGAGGTGCCTAAAGTGGCAACCCAGACTGCGGATGTGGTTGGTGGTGTAGAGCTTCCTGTAGCCGCATGGCGTTCGTACTTAAATATGGAACTAACCATTCCAATTTTCGCTGTCTCTTATACACATCTCCGAGCCCACGAGACT
+
CDCDCFCCCCCBGGGGGFGGGGGHHHHGGHHGHCCEFGGF35GHEGFEFEGGHFHGFHHHFHHHHFHEHGGFEGHFEEEGGGFGFFHDGHHHHFBECGHHBG3GFFHFHHHHHEEEGGAHGHHHHHBHHHGHFHHGGCGGGGHGGFCGGD
@M02034:409:000000000-BFKT7:1:1114:9539:6438 1:N:0:33
AAAGTCGAGGTGCCTAAAGTGGCAACCCAGACTAAGAGGGATGTTGGTGGTGTAGAGCTTCCTGTAGCCGCATGGCGTTCGTACTTAAATATGGAACTAACCATTCCAATTTTCGCTGTCTCTTATACACATCTCCGAGCCCACGAGACT
+
BBCCCFCBCCCBGGGGGGGEGGGHHHHGGHHGHHHHGHHGGHGHHHHFGGAFGHHHHHHHHHHHHHHHHGGGGGHHGFGGGAGHHHHGHHHHHHFGHHHHHHGHHGHHHHHHHHGGGGGHGHHHHHHHGHGHHHGGGB>@CGHGGDGGGH
@M02034:409:000000000-BFKT7:1:1114:14988:6443 1:N:0:33
AAAGTCGAGGTGCCTAAAGTGGCAACCCAGACTGGGAAGGTTGTTGGTGGTGTAGAGCTTCCTGTAGCCGCATGGCGTTCGTACTTAAATATGGAACTAACCATTCCAATTTTCGCTGTCTCTTATACACATCTCCGAGCCCACGAGACT
+
CCCCCFCCCBBCGGFGGGGGGGGHHHHGGHHGHHHHHHGGGGHGHHHGGGEFGFHHHHHHHHHHHHHHGGGGGGHHGGGGFFGHHHHHFGHHHHFHHHHHHHHHHHGGFHHHHHGGGGEFFHHHHHHHFHHHHHGBE/CGGGHGGGGGFH
@M02034:409:000000000-BFKT7:1:1114:16921:6450 1:N:0:33
AAAGTCGAGGTGCCTAAAGTGGCAACCCAGACTTTGCAGACTGTTGGTGGTGTAGAGCTTCCTGTAGCCGCATGGCGTTCGTACTTAAATATGGAACTAACCATTCCAATTTTCGCTGTCTCTTATACACATCTCCGAGCCCACGAGACT
+
AAAABFBBBBAAGGGGFDGGGGGHHHHGGHHGHHHGGHHHHHFFGHHFFGEFGFHFHHGHHHHHHHHHHGGGFGHHGEGGGGGHHHHFHHGHHHFFFHHFHHHHHHHGHHGHHHGGGGGDHFFHHHFHFFGHGGHDE@DFGFHGGCGGGH
@M02034:409:000000000-BFKT7:1:1114:13679:6460 1:N:0:33
AAAGTCGAGGTGCCTAAAGTGGCAACCCAGACTAAGAATAATGTTGGTGGTGTAGAGCTTCCTGTAGCCGCATGGCGTTCGTACTTAAATATGGAACTAACCATTCCAATTTTCGCTGTCTCTTATACACATCTCCGAGCCCACGAGACT
+
CCCCCFBCCCBBGGGGGGGGGGGHHHHGGHHGH333AFF5DFGHH5A2B?EFFAGDF5FGDGHFD5FFGEE0EEGAE?EFE12B?FH3@FGGE333BFGH31@FF4F44DFHHEEFE<EEFHGH?GB4FFGCGFHFF/CD?FHG@@?D/F
@M02034:409:000000000-BFKT7:1:1114:18623:6464 1:N:0:33
AAAGTCGAGGTGCCTAAAGTGGCAACCCAGACTACGAATACTGTTGGTGGTGTAGAGCTTCCTGTAGCCGCATGGCGTTCGTACTTAAATATGGAACTAACCATTCCAATTTTCGCTGTCTCTTATACACATCTCCGAGCCCACGAGACT
+
CCDCCFCCCCCCGGGGGGGGGGGHHHHGGHHGHHFGGHHGHHHHHHHGFGFFGHHHHHHHHHHHHHHHHGGGGGHHGGGGGGHHHHHHHHHHHHHHGHHHHHHHHHHHHHHHHHGGGGGHHHHHHHHHHHHHHHHHGCDGGGHGGGGGGH
@M02034:409:000000000-BFKT7:1:1114:21811:6465 1:N:0:33
AAAGTCGAGGTGCCTAAAGTGGCAACCCAGACTTCGAAGTATGTTGGTGGTGTAGAGCTTCCTGTAGCCGCATGGCGTTCGTACTTAAATATGGAACTAACCATTCCAATTTTCGCTGTCTCTTATACACATCTCCGAGCCCACGAGACT
+
CCCCCFCCBBCBGGGGGGGGGGGHHHHGGHHGHHHGHHGFGGHGHHHGFGGGGFHFHHHHHHHHHFHGHGGCGGHGFEGGGEEEHHHHHHGHHGBGFHHHFC3GHHHGGHFHFDEGGGFHFHFHGHGHGHHHHFGBE@GGGGGGG/AAGH
@M02034:409:000000000-BFKT7:1:1114:9345:6466 1:N:0:33
AAAGTCGAGGTGCCTAAAGTGGCAACCCAGACTTCGGGGCCGGTTGGTGGTGTAGAGCTTCCTGTAGCCGCATGGCGTTCGTACTTAAATATGGAACTAACCATTCCAATTTTCGCTGTCTCTTATCACATCTCCGAGCCCACGAGACT
+
ABBBBFBADD>AGGGGFGGGGGDHHHHGGACFHHGFEEGCGEGAEEGAFDBFFFGDF@FGFGGGGFHDFE@/EEHHGAEEE/BCGHFFHHDGEG3B?GB33B3?F3BD3BFGHFF?FAF2GHGHGDFFD2GHHFEDCG/-CGED-@FGH
@M02034:409:000000000-BFKT7:1:1114:16310:6470 1:N:0:33
AAAGTCGAGGTGCCTAAAGTGGCAACCCAGACTAGGGGGGGGGTTGGTGGTGTAGAGCTTCCTGTAGCCGCATGGCGTTCGTACTTAAATATGGAACTAACCATTCCAATTTTCGCTGTCTCTTATACACATCTCCGAGCCCACGAGACT
+
BBCCCFCBBBBCGGGGGGGFGGGHHHHGGHHGHHHHHGGGGFFBFFFFEFDEEFFFFFFFFFFFFFFFFFFFFFFFFFFFFFFFFFFFFFFFFFFFFFFFFFFFFFFFFFFFFFFFFFDFFFFFFFFFFFFFFFFFFAFFFFFFFFFFFF
@M02034:409:000000000-BFKT7:1:1114:20701:6471 1:N:0:33
AAAGTCGAGGTGCCTAAAGTGGCAACCCAGACTGTTGCGACGGTTGGTGGTGTAGAGCTTCCTGTAGCCGCATGGCGTTCGTACTTAAATATGGAACTAACCATTCCAATTTTCGCTGTCTCTTATACACATCTCCGAGCCCACGAGACT
+
CCCCCFCCCCBBGGGGGGGFGGGGGHGGGHHGHHHHHHGFGEGGGGGEFGEFFGGGHHHHHHHHHHHGHGGFGGHHGFGGFFGAGGHHHHHHHHFFHHHGHHGGHFGFHHHHHHDFGGGHHGHHHHHHHHHHHHGGFGGGDGHGG@DGGG
@M02034:409:000000000-BFKT7:1:1114:17413:6475 1:N:0:33
AAAGTCGAGGTGCCTAAAGTGGCAACCCAGACTCATC
+
BCCCCFCCCCABGGGGGGGGGGGHHHHGGHHGH3F55
@M02034:409:000000000-BFKT7:1:1114:22901:6479 1:N:0:33
AAAGTCGAGGTGCCTAAAGTGGCAACCCAGACTAATAATGATGTTGGTGGTGTAGAGCTTCCTGTAGCCGCATGGCGTTCGTACTTAAATATGGAACTAACCATTCCAATTTTCGCTGTCTCTTATACACATCCCGAGCCCACGAGACTA
+
CCCCCFCCCCBBGGGGGGGFGGGHHHHGGHHGHHHHHHHHHHHHHHHGGGGFHHHGHHHHHHHHHHHHHGGEFGHHGGGGFFHHHHHHHHHHHHHHHHHHHHHHHHHGHHHHHHGGGGGHHHHHHHHHHGHHHHHGDFGFGHGGGGGGHG
@M02034:409:000000000-BFKT7:1:1114:18614:6479 1:N:0:33
AAAGTCGAGGTGCCTAAAGTGGCAACCCAGACTACGAATACTGTTGGTGGTGTAGAGCTTCCTGTAGCCGCATGGCGTTCGTACTTAAATATGGAACTAACCATTCCAATTTTCGCTGTCTCTTATACACATCTCCGAGCCCACGAGACT
+
3AAAADAAB@AAFFGBGGGGGGGHHHHGGHGGGGHGGGHGHHHFHHFGFDEFGGHHHHGHHHHHHHGGHGGGGGHHGGGGGGBHHHHHHHBGHEE@GFHFHGFGFHFHHHFHHFGGGGGFHHFGBGFHFHFHHFFFDB@@FFHAG?DEGF
@M02034:409:000000000-BFKT7:1:1114:15968:6479 1:N:0:33
AAAGTCGAGGTGCCTAAAGTGGCAACCCAGACTAAGAATACGGTTGGTGGTGTAGAGCTTCCTGTAGCCGCATGGCGTTCGTACTTAAATATGGAACTAACCATTCCAATTTTCGCTGTCTCTTATACACATCTCCGAGCCCACGAGACT
+
CCCCCFCCCCBCGGGGGGGGGGGHHHHGGHHGHHHHHHHHHHGHGGGGGGGGHHHGGHHHHHHHHHHHHGGGGGHHGGGGFEFHHHHHHHHHHHHHHHGGGHHHHHGHHHHHHHGGGGGHHHHHHHHGHHGHHHHHEBCCGGHGGGGGGG
@M02034:409:000000000-BFKT7:1:1114:9690:6484 1:N:0:33
AAAGTCGAGGTGCCTAAAGTGGCAACCCAGACTAATAAGAATGTTGGTGGTGTAGAGCTTCCTGTAGCCGCATGGCGTTCGTACTTAAATATGGAACTAACCATTCCAATTTTCGCTGTCTCTTATACACATCTCCGAGCCCACGAGACT
+
ABBBAFBABBBBGGGCFGGGGGGHHHHGGHHGHHGGGGHGGGFFFHHGGGEFGHHGHEHHHHHHHGHHHGEEFGGFEFEFFGBHHHGGFGFHHHFGFGDBFGFHHFEHHHHHGGGC?EFGHFFHFF4HBE2GGGGDC@F?CFHGGBCEDG
@M02034:409:000000000-BFKT7:1:1114:12470:6494 1:N:0:33
AAAGTCGAGGTGCCTAAAGTGGCAACCCAGACTGGGGGGGGGGTTGGTGGTG
+
ABABCFCBBCBCGGGGGGGGGGGHHHHGGHGGHHHHGGGGFFFFFFFAEF.;
@M02034:409:000000000-BFKT7:1:1114:8611:6506 1:N:0:33
AAAGTCGAGGTGCCTAAAGTGGCAACCCAGACTGGGGTTGGGGTTGGTGGTGTAGAGCTTCCTGTAGCCGCATGGCGTTCGTACTTAAATATGGAACTAACCATTCCAATTTT
+
BBBBBFBAD?AAGGGGGFGFGGGHFHHGGGHGHH2GG2AA2EE1AAABFEEF1BG55FGF5FGGG5FBFE?/?EFFEEEEE?1?FDGHFFH4FB33BCFFF0?F3FG4B?3?G
@M02034:409:000000000-BFKT7:1:1114:5022:6514 1:N:0:33
AAAGTCGAGGTGCCTAAAGTGGCAACCCAGACTATGGAT
+
AA>AAD>ADD>AFFFDF1FBEDFFCHHEEHHEEG12B1B
@M02034:409:000000000-BFKT7:1:1114:22537:6515 1:N:0:33
AAAGTCGAGGTGCCTAAAGTGGCAACCCAGACTTTGCCTAATGTTGGTGGTGTAGAGCTTCCTGTAGCCGCATGGCGTTCGTACTTAAATATGGAACTAACCATTCCAATTTTCGCTGTCTCTTATACACATCTCCGAGCCCACGAGACT
+
CCCBCFCCBBAAGGGGGGGFGGGHHHHGGHHGHHHHHHHHHHHHHHHFFGEFGFHHHHHHHHHHHHHHHGGGGGHHGFGGEFGHHHHHHHGHHFFGFEGFHHHHGHFGHHHHHHGGGGGHHHHHHHHHGHHHHGFHGGCGGFHGGGGFGH
@M02034:409:000000000-BFKT7:1:1114:21332:6524 1:N:0:33
AAAGTCGAGGTGCCTAAAGTGGCAACCCAGACTGGGGGGGAGGTTGGTGGTGTAGAGCTTCCTGTAGCCGCATGGCGTTCGTACTTAAATATGGAACTAACCATTCCAATTTTCGCTGTCTCTTATACACATCTCCGAGCCCACGAGACT
+
CCCCCFCCCCBCGGGGGGGGGGGHHHHGGHHGHHHHGGGGGGGGHHGGFGGEGGGGGGGGGGGGGGGGGGGFGGGFFFFFFDFFFFFFFFFFFFFFFFFFFFFFFFFFFFFFFFFFFFFFFFFFFFFFFFFFFFFFFBFFFFFFFFFFFF
@M02034:409:000000000-BFKT7:1:1114:6777:6529 1:N:0:33
AAAGTCGAGGTGCCTAAAGTGGCAACCCAGACT
+
BBBBBFBBBBBBGGGGGGGFGFGHHHHGGHHGH
@M02034:409:000000000-BFKT7:1:1114:5364:6533 1:N:0:33
AAAGTCGAGGTGCCTAAAGTGGCAACCCAGACTACGAGTTCGGTTGGTGGTGTAGAGCTTCCTGTAGCCGCATGGCGTTCGTACTTAAATATGGAACTAACCATTCCAATTTTCGCTGTCTCTTATACACATCTCCGAGCCCACGAGACT
+
BBBBCFCABBBCGGGGGGGGGGFHHHGGGHHGHHHGEEEGHFGFFGFEFGFGHGHFFFHHEGHHHHH5FEEEEEHFFECFFEEHHHHGHGFGHHB3FGFFBG3BGBEGHGHHHEFFEGF2DFFHGHBFFFBGFGF2D/CC@/C/@@CFGH
@M02034:409:000000000-BFKT7:1:1114:13632:6534 1:N:0:33
AAAGTCGAGGTGCCTAAAGTGGCAACCCAGACTAAGAATCATGTTGGTGGTGTAGAGCTTCCTGTAGCCGCATGGCGTTCGTACTTAAATATGGAACTAACCATTCCAATTTTCGCTGTCTCTTATACACATCTCCG
+
CCDDDFCCDDBCGGGGGGGGGGGHHHHGGHHGHHFCEFBFFGHHFHEAE2FFFBG5B5FE5GGFE5GBDEGAEEF1>1>FEE2?CGHE3FGGG333FGHH3?3FG4FF?FFHHB@AE//BFHF4?B?BDC2BGDH2<
@M02034:409:000000000-BFKT7:1:1114:22213:6539 1:N:0:33
AAAGTCGAGGTGCCTAAAGTGGCAACCCAGACTGGGAAGGGTGTTGGTGGTGTAGAGCTTCCTGTAGCCGCATGGCGTTCGTACTTAAATATGGAACTAACCATTCCAATTTTCGCTGTCTCTTATACACATCTCCGAGCCCACGAGACT
+
CCBBCFCCCCABGGGGGGGGGGGGHHHGGHHGHHHGHHEGGGGGGHHGFGEFGGHGHHHHHHHGHHHHHGGGGGHHGGGGGGHHHHHHHHHHHGGFFHHHHHHHHHHHHHHHHHGGGGGHHHHHHHHHHHHHHHHHGG?CCFHGGGGGGH
@M02034:409:000000000-BFKT7:1:1114:12782:6550 1:N:0:33
AAAGTCGAGGTGCCTAAAGTGGCAACCCAGACTGATCATCTGGTTGGTGGTGTAGAGCTTCCTGTAGCCGCATGGCGTTCGTACTTAAATATGGAACTAACCATTCCAATTTTCGCTGTCTCTTATACACATCTCCGAGCCCACGAGACT
+
CCCCCFCCCCBBGGGGGGGGGGGHHHHGGHHGHHEGHHHHHHHHHGGEGGGFGFHFGGGHHHHHHGHGHGGCEFHGGEFGEEBGHHHHHHHHHHEFHHHFFGEFGHFFDFGHHFECFGFHHFFHHHGGFFHFGFBGECFFGGHE>DGGGH
@M02034:409:000000000-BFKT7:1:1114:25767:6568 1:N:0:33
AAAGTCGAGGTGCCTAAAGTGGCAACCCAGACTCATGGGACGGTTGGTGGTGTAGAGCTTCCTGTAGCCGCATGGCGTTCGTACTTAAATATGGAACTAACTATTCCAATTTTCGCT
+
BBBBBFBBBBBBGGGGGGGGGGGHHHHGGHAAEFCGHHHBGEGGGEEGA?ECABF5BDAA5FGHDFB5B1E0BE11>>>F>12?FDHDEFH4B333B?GH334B44B4?FEG?4<?E
@M02034:409:000000000-BFKT7:1:1114:8071:6579 1:N:0:33
AAAGTCGAGGTGCCTAAAGTGGCAACCCAGACTCCTCCTGGTGTTGGTGGTGTAGAGCTTCCTGTAGCCGCATGGCGTTCGTACTTAAATATGGAACTAACCATTCCAATTTTCGCTGTCTCTTATACACATCTCCGAGCCCACGAGAC
+
ABBAAFAABBAAGGGGGFGGGGGHHHHGGHHGHFHCBGC3F3BFEGHEF1EFFFGFFFFHHHHHHEEFHGGCEDHHGEFEFFHGHHHHHHHHHGBGHHGHHEBGHGGHGHHHHHCFG/EGFHHHHHEHFHHHHHHF?C/@@/GFG?/CD
@M02034:409:000000000-BFKT7:1:1114:7534:6583 1:N:0:33
AAAGTCGAGGTGCCTAAAGTGGCAACCCAGACTAATGATAAGGTTGGTGGTGTAGAGCTTCCTGTAGCCGCATGGCGTTCGTACTTAAATATGGAACTAACCATTCCAATTTTCGCTGTCTCTTATACACATCTCCGAGCCCACGAGACT
+
BAAABFB33DBBGGGGGBFGGGGCHHHGDGEGHFHHFFGDDFFFGHGEFGEFGHHGHGHHHGHHHFFHHFGEFFHAFGGGEEBGHHFFGHGHHH3GFGFFFAGGHHFHDGFHHFGGGGEFHGHGDHFFGCFHHHFFG/BC?AGGG?//CF
@M02034:409:000000000-BFKT7:1:1114:25185:6583 1:N:0:33
AAAGTCGAGGTGCCTAAAGTGGCAACCCAGACTAATAAGCATGTTGGTGGTGTAGAGCTTCCTGTAGCCGCATGG
+
CCDDCFBCCCBBGGGGGGGGGGGHHHHGGHHGHHHFGFEB5FGHHD2FF?FEFEG555AG5BEFA5A53BE0EEC
@M02034:409:000000000-BFKT7:1:1114:23909:6583 1:N:0:33
AAAGTCGAGGTGCCTAAAGTGGCAACCCAGACTCCGCCGTCGGTTGGTGGTGTAGAGCTTCCTGTAGCCGCATGGCGTTCGTACTTAAATATGGAACTAACCATTCCAATTTTCGCTGTCTCTTATACACATCTCCGAGCCCACGAGACT
+
A>11ADAADD>AFCGGGGGGG1FBFEHAF00FFHHG?FEFGGGEGAEFGCEFGFFBGHHHBFHDFFGFGGGEEGHHGGGGCGBG>GDGFEGHGDDGFHDFFHFEGFHFHHHFHGCCG?EGFHFFHHBG2BGHGHFHG/C/@FHGGCGGGG
@M02034:409:000000000-BFKT7:1:1114:11784:6591 1:N:0:33
AAAGTCGAGGTGCCTAAAGTGGCAACCCAGACTAATAAGAATGTTGGTGGTGTAGAGCTTCCTGTAGCCGCATGGCGTTCGTACTTAAATATGGAACTAACCATTCCAATTTTCGCTGTCTCTTATACACATCTCCGAGCCCACGAGACT
+
ACCCAFBBCCCCGGGGGGGGGGGHHHHGGHHGHHGGHGGGHHHHHHHGGGGGHHHHHHHHFHHHHHHGHGGFGGHGGEFFGGHHHHHHHHFHHHGFFHHGHHHHHHFHFGHHHGEGGGGHHHHHEHHHFHHHGHHHGCGGGGGGGGGGGH
@M02034:409:000000000-BFKT7:1:1114:20609:6594 1:N:0:33
AAAGTCGAGGTGCCTAAAGTGGCAACCCAGACTACTAGTATGGTTGGTGGTGTAGAGCTTCCTGTAGCCGCATGGCGTTCGTACTTAAATATGGAACTAACCATTCCAATTTTCGCTGTCTCTTATACACATCTCCGAGCCCACGAGACT
+
AAAAAFBBBBAAGGGGGFGGGGGFHHHGGHHGHHHGHHHHHHGDFGGGF?EFGHGHHGHHHHHHHHHHHGGCEEHHGFGGGGHHHHFFGHFHHFEDHHHHFFFHHHHHGGHHHHGGGGGFHHGGHHFGG2FGBFHFG</BGGEECCF?DH
@M02034:409:000000000-BFKT7:1:1114:20335:6596 1:N:0:33
AAAGTCGAGGTGCCTAAAGTGGCAACCCAGACTGGTCTTCCGGTTGGTGGTGTAGAGCTTCCTGTAGCCGCATGGCGTTCGTACTTAAATATGGAACTAACCATTCCAATTTTCGCTGTCTCTTATACACATCTCCGAGCCCACGAGAC
+
BBBBBFABBBBBGGGGGGGGGGGHHHHGGGGGHB2B55BDGEGGGGGGGGGGGHHBHHHHFHHHHHEBGGGEFGHFEEEGGGBHGHF3@FGHFHB?FGGGFFFHHFHGFFHHHFEGGFEGHHHFGGBFGHHBGFGEG/DGCG/<C?D/C
@M02034:409:000000000-BFKT7:1:1114:13167:6598 1:N:0:33
AAAGTCGAGGTGCCTAAAGTGGCAACCCAGACTATTAAGACTGTTGGTGGTGTAGAGCTTCCTGTAGCCGCATGGCGTTCGTACTTAAATATGGAACTAACCATTCCAATTTTCGCTGTCTCTTATACACATCTCCGAGCCCACGAGACT
+
CCCCCFCBBCBBGGGGGGGGGGGHGHHGGHHGHHHHHHHHHHHHHHHFGGGGGHHFHGHHEGGHGHHHHGGEFGHGGECFFFFHHHHHHHHHHGBDGHGFEGFGHGGFHHHHHGGGGGFHHHHHFHHHHFDFGHG2ECGGGGHGF@CDGH
@M02034:409:000000000-BFKT7:1:1114:16172:6598 1:N:0:33
AAAGTCGAGGTGCCTAAAGTGGCAACCCAGACTTCTCATCTTGTTGGTGGTGTAGAGCTTCCTGTAGCCGCATGGCGTTCGTACTTAAATATGGAACTAACCATTCCAATTTTCGCTGTCTCTTATACACATCTCCGAGCCCACGAGACT
+
BBBBCFBCCCBCGGGGGGGGGGGHHHHGGHGGHC5FGBG5DFHHHHHGGDGCAAGBGFAFDGGHHEF5GEG0EEF1EEEGFE2FGHHBGHHFFF3BFGGF313BE4FBGHDHF4EEFEEG4FF?BFEB?FDGGFGBE/BCCGGEFDGD?F
@M02034:409:000000000-BFKT7:1:1114:17071:6603 1:N:0:33
AAAGTCGAGGTGCCTAAAGTGGCAACCCAGACTCATCAGCATGTTGGTGGTGTAGAGCTTCCTGTAGCCGCATGGCGTTCGTACTTAAATATGGAACTAACCATTCCAATTTTCGCTGTCTCTTATACACATCTCCGAGCCCACGAGACT
+
CCCCCFBCCBABGGGGGGGGGGGHHHHGGHHGHHHHHHHHHHHHHHHGGGEFGHHHHHHHHHHHHHHHHGGGGGHHGGGGGGHHHHHHHHHHHGGHHHHHHHHHHHHHHHHHHFGGGGGHHHHHHHHGHHHHHHHHDCGGGGHGGGGGGH
@M02034:409:000000000-BFKT7:1:1114:26347:6604 1:N:0:33
AAAGTCGAGGTGCCTAAAGTGGCAACCCAGACTAAGATTCAGGTTGGTGGTGTAGAGCTTCCTGTAGCCGCATGGCGTTCGTACTTAAATATGGAACTAACCATTCCAATTTTCGCTGTCTCTTATACACATCTCCGAGCCCACGAGACT
+
BBBBBFBBBBABGGGGGGGFGFGHHHHGGHHGHHHHHHHHHHGHHHGAFEBFGHHGHHHHHGHHHHHGHGGGGGGFFEFFFEFHHHHFHHGHHHGHGHHFFHFFFHHFHHHHHHGGGGFHHHHHGHHDGHHHHHGGGCCGGGGGGGGGGH
@M02034:409:000000000-BFKT7:1:1114:11797:6606 1:N:0:33
AAAGTCGAGGTGCCTAAAGTGGCAACCCAGACTAATAAGCATGTTGGTGGTGTAGAGCTTCCTGTAGCCGCATGGCGTTCGTACTTAAATATGGAACTAACCATTCCAATTTTCGCTGTCTCTTATACACATCTCCGAGCCCACGAGACT
+
BBBBBFBBBBAAGGGGGGGGGGGHHHHGGHHGHG3F55F35DFGGHHGGGGGHHHHHHHHHGHHHGEFHGG?EEFHGGGGGGEHHHHDGHBHGBGHHHHHHHEGHGHH4BGHHGGGGGFHHFHHHHFFFHGHHHHGD//@CCCFCGGGD?
@M02034:409:000000000-BFKT7:1:1114:13226:6607 1:N:0:33
AAAGTCGAGGTGCCTAAAGTGGCAACCCAGACTCAGGTGAAGGTTGGTGGTGTAGAGCTTCCTGTAGCCGCATGGCGTTCGTACTTAAATATGGAACTAACCATTCCAATTTTCGCTGTCTCTTATACACATCTCCGAGCCCACGAGACT
+
BCCCCFCCCCCCGGGGGGGGGGGHHHHGGHHGHHHHHAGGHHHHHHGEFGGFHHHGHHHHHHHHHHHHHGGFGGHHGGGGGGHHHHHHHHHHHHBGHHHHHHHHHGFHHHEHHHGGGGFHHHHHGHHHHFHHHHHGGCGGGGGFGGGGGH
@M02034:409:000000000-BFKT7:1:1114:7444:6611 1:N:0:33
AAAGTCGAGGTGCCTAAAGTGGCAACCCAGACTGAGAAGCAGGTTGGTGGTGTAGAGCTTCCTGTAGCCGCATGGCGTTCGTACTTAAATATGGAACTAATCATTCCAATTTTCGCTGTCTCTTATACACATCTCCGAGCCCACGAGACT
+
CCCCCFBCCCBCGGGGGGGGGGGHHHHGGHFGHG3FGFHHFHFHHHGEEEFFAAGDFBAFFFHHGD5DAAE0EEE1>>EEEB2FFHHHDGH4BE33FBGH434D44F4BD3G44>/?E?FEHHB4BB33?22FGG2D><DDFHFCGCDGH
@M02034:409:000000000-BFKT7:1:1114:7587:6617 1:N:0:33
AAAGTCGAGGTGCCTAAAGTGGCAACCCAGACTTGGAATACGGTTGGTGGTGTAGAGCTTCCTGTAGCCGCATGGCGTTCGTACTTAAATATGGAACTAACCATTCCAATTTTCGCTGTCTCTTATACACATCTCCGAGCCCACGAGACT
+
BCBBCFCCCCBBGGGGGGGGGGGHHHHGGHHGHHHHHHGGHHGGGGGEFFEFHFHGHFGHHFHFHHHGHGEEEGHHGEGFGFFHHHHGHHGHHHFHHHHHHHHHHHHFHHHHHGGGGGEHHHHFFHHHHHHHHHHGGGGGGFHGGGGGGH
@M02034:409:000000000-BFKT7:1:1114:21945:6619 1:N:0:33
AAAGTCGAGGTGCCTAAAGTGGCAACCCAGACTGCTAGTCCGGTTGGTGGTGTAGAGCTTCCTGTAGCCGCATGGCGTTCGTACTTAAATATGGAACTAACCATTCCAATTTTCGCTGTCTCTTATACACATCTCCGAGCCCACGAGACT
+
@AAAAFBBDBAABGFGGGGGGBDFFC4ECEGGFFFAAABFBE2EFEEAAAABFDGDG5GGH3G5BGHGFGC0>EHHGEGEFE2GHFFBGFDHGFEHFHHGHGHHGGHB4FGHFB/EEEEGFFFGGHF?FGGHHHHBA/DGGCFFGGGGGH
@M02034:409:000000000-BFKT7:1:1114:23833:6620 1:N:0:33
AAAGTCGAGGTGCCTAAAGTGGCAACCCAGACTCATTCTACTGTTGGTGGTGTAGAGCTTCCTGTAGCCGCATGGCGTTCGTACTTAAATATGGAACTAACCATTCCAATTTTCGCTGTCTCTTATACACATCTCCGAGCCCACGAGACT
+
CCCCCFCCCCBCGGGGGFGGGGGGHHHGGHHGHHHHHGHHHHHHHHHEFEEFGHHFHHHHHGHHHHHHHEFEGGHHGGGGFFFHHHFHHHHHHHE3GGGGGHFHFFHFHHHHHHGGGGGHHGHHHHHHFGFGHHGFGCCGGGHGGCFGGH
@M02034:409:000000000-BFKT7:1:1114:19391:6624 1:N:0:33
AAAGTCGAGGTGCCTAAAGTGGCAACCCAGACTTTGCAGAGTGTTGGTGGTGTAGAGCTTCCTGTAGCCGCATGGCGTTCGTACTTAAATATGGAACTAACCATTCCAATTTTCGCTGTCTCTTATACACATCTCCGAGCCCACGAGACT
+
BBBBAFAABBABGGGGGGGFGGGHHHHGGHHGHHHGHHHHHHHHHHHEFFEFHHHHHHGHHHHGHHHHHGGGGGHHGGGGGEHHHHHHHHGHGHHHGHHHHHFHHHHHHHGHHFGGGGGGHFHHHHHFFHHHHHGHGCGGGGGGGGGGGH
@M02034:409:000000000-BFKT7:1:1114:21629:6625 1:N:0:33
AAAGTCGAGGTGCCTAAAGTGGCAACCCAGACTAAGAATCAGGTTGGTGGTGTAGAGCTTCCTGTAGCCGCATGGCGTTCGTACTTAAATATGGAACTAACCATTCCAATTTTCGCTGTCTCTTATACACATCTCCGAGCCCACGAGACT
+
BCCCCFBCCCCCGGGGGGGGGGGHHHHGGHHGHHHHFHHHHHHFGHGGFGFFGHHHHHHHHHHHHHHGHGGGGGHFGEGGGGHHHHHHHHHHHHGHHHHHHHFHHHGHHHHHHHGGGGGHHHHHHHHGGFHGHHHHGGGCGGHGGCGGGH
@M02034:409:000000000-BFKT7:1:1114:24264:6626 1:N:0:33
AAAGTCGAGGTGCCTAAAGTGGCAACCCAGACTAAGAATGATGTTGGTGGTGTAGAGCTTCCTGTAGCCGCATGGCGTTCGTACTTAAATATGGAACTAACCATTCCAATTTTCGCTGTCTCTTATACACATCTCCGAGCCCACGAGACT
+
BABBBFBBBBAAGGGGGGGGGFFHHHHGAGHGHHHHHHHGHHHHHHHGGG2FGHHHGHGHHHHHHHHGHGGGGGHHGGEFGFGHHHHHHHGFHHFHHHHHHHGHHHGHHHHHHHGGGGFFHFHHHHHFFHFHHGGFGCGGGGHGGGGFGH
@M02034:409:000000000-BFKT7:1:1114:24280:6633 1:N:0:33
AAAGTCGAGGTGCCTAAAGTGGCAACCCAGACTAAGAATGATGTTGGTGGTGTAGAGCTTCCTGTAGCCGCATGGCGTTCGTACTTAAATATGGAACTAACCATTCCAATTTTCGCTGTCTCTTATACACATCTCCGAGCCCACGAGACT
+
BBBBBFBB@BABGGGGGGGGGGGGHHHGGHHGGHHHGHGHHHGHHGHGGCEFGFHBFEGGFBGHHFFGHEEAEEHCEEEGGEC1FGH3BGFHGG3BFFHHHH3BGFHBFGGGH4EGGDFHFHHHDGBFGFFHHHHFF@DGGFHGGGGG?H
@M02034:409:000000000-BFKT7:1:1114:13444:6636 1:N:0:33
AAAGTCGAGGTGCCTAAAGTGGCAACCCAGACTGATCAGCGGGTTGGTGGTGTAGAGCTTCCTGTAGCCGCATGGCGTTCGTACTTAAATATGGAACTAACCATTCCAATTTTCGCTGTCTCTTATACACATCTCCGAGCCCACGAGACT
+
BCCBCFCCCCBCGFGGGGGGGGGHHHHGGHHGHHHHHHHHGGGGGGGGGGEFHHHHHHHHHHHHHHHHHGGGGGHHGGGGGGHHHHHHHHHHHHFGHHHHHHGHHHGHFGHHHHGGGGGHHGHHHHFDDGHHHHHHG?GGGGHGGGGGGH
@M02034:409:000000000-BFKT7:1:1114:18010:6636 1:N:0:33
AAAGTCGAGGTGCCTAAAGTGGCAACCCAGACTAAGCCTCCGGTTGGT
+
BBBBBFAAB@AAGGGGGGGGGGGG4GHGGHHGH33BB3BG2A222A0A
@M02034:409:000000000-BFKT7:1:1114:4759:6641 1:N:0:33
AAAGTCGAGGTGCCTAAAGTGGCAACCCAGACTGCGTCGAGTGTTGGTGGTGTAGAGCTTCCTGTAGCCGCATGGCGTTCGTACTTAAATATGGAACTAACCATTCCAATTTTCGCTGTCTCTTATACACATCTCCGAGCCCACGAGACT
+
ABBBBFBBBBABCGGGGGGGGGFBFEHEGHAGHHGGEGG2EGHHHFFEGGGGG3G5DDGG5CGFG5D53EE0FEC1E>>EEE21FFGB3FGFGF33BC333?3B34B4BBFHH4>/EDGBGBFG3B333B2@GGGDD/BDCEAFG<@DDH
@M02034:409:000000000-BFKT7:1:1114:7521:6658 1:N:0:33
AAAGTCGAGGTGCCTAAAGTGGCAACCCAGACTAATAAGAATGTTGGTGGTGTAGAGCTTCCTGTAGCCGCATGGCGTTCGTACTTAAATATGGAACTAACCATTCCAATTTTCGCTGTCTCTTATACACATCTCCGAGCCCACGAGACT
+
CCCCCFBBCCBCGGGGFGGGGGGHHHHGGHHGHGHHHHHHHHHHHHHGFGEFGHHHHHHHHHHHHHHHHGGEEGHHGGGGGGFHHHHFHHHHHHFGFGGFHHHHHHHHHHHHHHGGGGGGHGHHHHFHGGHHHHHHG?GGGGHGGGGGGH
@M02034:409:000000000-BFKT7:1:1114:20558:6665 1:N:0:33
AAAGTCGAGGTGCCTAAAGTGGCAACCCAGACTACTACGACTGTTGGTGGTGTAGAGCTTCCTGTAGCCGCATGGCGTTCGTACTTAAATATGGAACTAACCATTCCAATTTTCGCTGTCTCTTATACACATCTCCGAGCCCACGAGACT
+
BCBCCFBBBDBAGGGGGGGFGGGGHGHGGHHGHHGHHGGGGGGHHHHEFGAFGGHHHHFHHHHHGHHHHGGGGGHHEEGGGGHHHHHGHHHHHGGFHHHFHHGHHHGHHHHHHHEGFFEFHHHHGHFBBCHHHHGBFCC@DGGGGGGGGH
@M02034:409:000000000-BFKT7:1:1114:13360:6667 1:N:0:33
AAAGTCGAGGTGCCTAAAGTGGCAACCCAGACTCTTC
+
BBBBBFBBDBBBGGGGGGGGGGGHGHHGGGHGFB355
@M02034:409:000000000-BFKT7:1:1114:7173:6670 1:N:0:33
AAAGTCGAGGTGCCTAAAGTGGCAACCCAGACTAATCAGGCGGTTGGTGGTGTAGAGCTTCCTGTAGCCGCATGGCGTTCGTACTTAAATATGGAACTAACCATTCCAATTTTTCGCTGTCTCTTATACACATCTCCGAGCCCACGAGAC
+
AAAAAFBBBBABGGGGGGGGGGGGGHHGGHGFHHHHHHHHHGGEGGGFFG1FGFHGHDHHHFHHGHHHHGGEGFHGGEFEFEFHHHHFHHFHHGEGHHHHHHHHHHHFGGHHHHFGDDGGHHFHHHHHHHHGHHHGGGGGGGGHGGGGE<
@M02034:409:000000000-BFKT7:1:1114:25554:6675 1:N:0:33
AAAGTCGAGGTGCCTAAAGTGGCAACCCAGACTAATAATCATGTTG
+
CCCCCFCCCCCCGGGGGGGGGGGHHHHGGHHGHHHH5AA55DFGAG
@M02034:409:000000000-BFKT7:1:1114:10081:6675 1:N:0:33
AAAGTCGAGGTGCCTAAAGTGGCAACCCAGACTAATAATCAGGTTGGTGGTGTAGAGCTTCCTGTAGCCGCATGGCGTTCGTACTTAAATATGGAACTAACCATTCCAATTTTCGCTGTCTCTTATACACATCTCCGAGCCCACGAGACT
+
CCCCCFCCCCBCGGGGGGGGGGGHGHHGGHHGH3AD5FEGH3GHGHGGGGGFHHHHHHHHHHHHHHHHHGGFGGHHGGGGGGHHHHHHHHHHHHGHHHHHGHHGHHHHFGHHHFFGGGGHHHHHGHGHHHHHHHGHGG@DGGHGGGGGGD
@M02034:409:000000000-BFKT7:1:1114:7520:6677 1:N:0:33
AAAGTCGAGGTGCCTAAAGTGGCAACCCAGACTAATAAGAATGTTGGTGGTGTAGAGCTTCCTGTAGCCGCATGGCGTTCGTACTTAAATATGGAACTAACCATTCCAATTTTCGCTGTCTCTTATACACATCTCCGAGCCCACGAGACT
+
AA3>A@>ADB>AGGGGGGGGGFGFFHHEFF2FHHHHFHHDEGHGGFHGGGBFFGHGHHHHDHHGBFGGHGGGGGHHGEGGEEFHHHHGHHFFGFBBGHBGHHHHHHGHHHHHHHGGGFEFHGHGHGGGHHGHGHHHGGGGCGHGGGGGGH
@M02034:409:000000000-BFKT7:1:1114:23162:6683 1:N:0:33
AAAGTCGAGGTGCCTAAAGTGGCAACCCAGACTTCTAGTAAGGTTGGTGGTGTAGAGCTTCCTGTAGCCGCATGGCGTTCGTACTTAAATATGGAACTAACCATTCCAATTTTCGCTGTCTCTTATACACATC
+
>AAAAF@BBBABGGGGFFGBDGDGFCGAFHHGHGGHAGGGFHHHHFEEFE1FHBFFGFFHFFHHHHHFHFCAEEHCEEEEE1FGGHFFHHFEGHB3FEGHFFFGHGFFFHGHH?E?EEEFGFFHGH4?B?FG?
@M02034:409:000000000-BFKT7:1:1114:23038:6685 1:N:0:33
AAAGTCGAGGTGCCTAAAGTGGCAACCCAGACTTGGTATGAGGTTGGTGGTGTAGAGCTTCCTGTAGCCGCATGGCGTTCGTACTTAAATATGGAACTA
+
CCCCCFCCCCCCGGGGGGGGGGGHHHHGGHHGHGB335DG5EBBBGCAA2BAG3AFGHGCGCGHEEG53AA0??11E>>??F2?FE@3BFEFD33@BBF
@M02034:409:000000000-BFKT7:1:1114:19388:6690 1:N:0:33
AAAGTCGAGGTGCCTAAAGTGGCAACCCAGACTAATGGGAATGTTGGTGGTGTAGAGCTTCCTGTAGCCGCATGGCGTTCGTACTTAAATATGGAACTAACCATTCCAATTTTCGCTGTCTCTTATACACATCTCCGAGCCCACGAGAC
+
CCCCCFCCBCBBGGGGGGGGGGGHHHHGGHHGH3B55B2GH2GHHHHEFGFGHHHHHHHHHHHGHHHHHGGGGGHHGEGGGEHHHHHHHHHHHHHHFHHHHHHHHHGHHHHHHHGGGGGHHHHHHHFGFGHHHHGHGGGGGGHGGGGGG
@M02034:409:000000000-BFKT7:1:1114:23166:6701 1:N:0:33
AAAGTCGAGGTGCCTAAAGTGGCAACCCAGACTTCTAGTAAGGTTGGTGGTGTAGAGCTTCCTGTAGCCGCATGGCGTTCGTACTTAAATATGGAACTAACCATTCCAATTTTCGCTGTCTCTTATACACATCTCCGAGCCCACGAGACT
+
CCCCCFCCCCCCGGGGGGGGGGGHHHHGGHHGHHHHHHHHHHGGGHGGGGGGHHHGHHHHHHHHHHHHHGGEEGHHGGGGGGGHGHGGHHHHHHFHHHHHFHHHHHHGHHHHHGGGGGGHHHHHHHHHHHGHHHFGGCFGGGHGG@CFGH
@M02034:409:000000000-BFKT7:1:1114:10938:6703 1:N:0:33
AAAGTCGAGGTGCCTAAAGTGGCAACCCAGACTAAGAATGGGGTTGGTGGTGTAGAGCTTCCTGTAGCCGCATGGCGTTCGTACTTAAATATGGAACTAACCATTCCAATTTTCGCTGTCTCTTATACACATCTCCGAGCCCACGAGACT
+
AAAAAFBABBABGGGFGGGGGGGHGHHGGHHGHHHHHHFHHHGGGFFEFGBFHFHDHFHHHGFFHHHHHGGEGGHHGEEFFEGHHHHFHHFFGHDGFGGHFHGHHHFFHGHHHHGGG/EGHFHHGHFFDGHB?GHGD/CCFGEFG?DFDF
@M02034:409:000000000-BFKT7:1:1114:9664:6705 1:N:0:33
AAAGTCGAGGTGCCTAAAGTGGCAAGGGATGTTGGTGGTGTAGAGCTTCCTGTAGCCGCATGGCGTTCGTACTTAAATATGGAACTAACCATTCCAATTTTCGCTGTCTCTTATACACATCTCCGAGCCCACGAGACTAAGGCGAA
+
BCCCCFCBCCCCGGGGGGGGGGGHHGFFHHGHHHHGGGGGGHHGHHHHHGHHHHHFHEFEEEHAEEGFGGGFGHGD@GHHHH3GFHGHGHHHHHFDGGHHHFE/EFEBHEHHBHFGDGFGHHFHFE?CGGEGBB?EGHHF2FHG/@
@M02034:409:000000000-BFKT7:1:1114:9290:6706 1:N:0:33
AAAGTCGAGGTGCCTAAAGTGGCAACCCAGACTGGGGGGGGGGTTGGTGGTGTAGAGCTTCCTGTAGCCGCATGGCGTTCGTACTTAAATATGGAACTAACCATTCCAATTTTCGCTGTCTCTTATACACATCTCCGAGCCCACGAGACT
+
ABAABFBBBBBBGGGGFBGFGGGHGHHGGHDGHHACGGCDF?FFFFF9A?DE9BB/FFFF/:BB/;B/BDA>DDF?=9@FFF..AFFEFEBFFF//BFFFBA9BFBF//BFFF/-9D99BBBFFBBBFF//BBFE/9;DCCFFF;;FDFF
@M02034:409:000000000-BFKT7:1:1114:18524:6712 1:N:0:33
AAAGTCGAGGTGCCTAAAGTGGCAACCCAGACTCCGCAGCGGGTTGGTGGTGTAGAGCTTCCTGTAGCCGCATGGCGTTCGTACTTAAATATGGAACTAACCATTCCAATTTTCGCTGTCTCTTATACACATCTCCGAGCCCACGAGACT
+
DDDDCFCCDDCCGGGGGGGFGGGGHHHGGHHGHGHGGEGCGGGGGGGGFGEFHHHHHHHHHHHHHHHHHGGEGGHHGGGGGGHHHHHHHHHHHHFFFHHHHHHHHHGHHHHHHHGGGGGHHHHHEHHHHHHHHHGHGGDGGGHGG-DGGH
@M02034:409:000000000-BFKT7:1:1114:20772:6715 1:N:0:33
AAAGTCGAGGTGCCTAAAGTGGCAACCCAGACTAAGAATGATGTTGGTGGTGTAGAGCTTCCTGTAGCCGCATGGCGTTCGTACTTAAATATGGAACTAACCATTCCAATTTTCGCTGTCTCTTATACACATCTCCGAGCCCACGAGACT
+
AAAAAFAADDABGGGGFFGFGFGFFHGGGHHGHHHHHHHHGHGHHHHGGGEGHFHFGFHHHFHHHGHGHFEEEFHHEEFFFFEHHHHHFGEHHHGHHHGHHHFHHHHFHHFHHHFFGGGHHHHHGH4FGCFHHGFFE@DCGGCFGCDFGH
@M02034:409:000000000-BFKT7:1:1114:14935:6719 1:N:0:33
AAAGTCGAGGTGCCTAAAGTGGCAACCCAGACTTGTCGTGGTGTTGGTGGTGTAGAGCTTCCTGTAGCCGCATGGCGTTCGTACTTAAATATGGAACTAACCATTCCAATTTTCGCTGTCTCTTATACACATCTCCGAGCCCACGAGACT
+
BCCCBFCCCCCCGGGGGGGGGGGHHHHGGHHGHHHHHGGGGHGHGHHGGGGFGHHGHHHHHHHHHHHHHGGGGGHHGFGGGGHHHHHHHHHHHHHHHHHHHHFHHHGHHHHHHHGGGGGHGGHHHHHBGHHHGHHHGGGGGGHGGGGGGH
@M02034:409:000000000-BFKT7:1:1114:20755:6719 1:N:0:33
AAAGTCGAGGTGCCTAAAGTGGCAACCCAGACTAAGAATGATGTTGGTGGTGTAGAGCTTCCTGTAGCCGCATGGCGTTCGTACTTAAATATGGAACTAACCATTCCAATTTTCGCTGTCTCTTATACACATCTCCGAGCCCACGAGACT
+
CCCCCFCCCCBCGGGGGGGGGGGHHHHGGHHGHHHHHHHHFHHHHHHGGGFFHHHHHHHHHHHHHHHHHGGGGGHHGGGGGGHHHHHHHHHHHHHHHHHHHHGHHHGGHHHHHGGGGGGHHGHHHHHHHHHHHHHHGGGGGGGGCGGGGH
@M02034:409:000000000-BFKT7:1:1114:12623:6722 1:N:0:33
AAAGTCGAGGTGCCTAAAGTGGCAACCCAGACTGGTAGTACTGTTGGTGGTGTAGAGCTTCCTGTAGCCGCATGGCGTTCGTACTTAAATATGGAACTAACCATTCCAATTTTCGCTGTCTCTTATACACATCTCCGAGCCCACGAGACT
+
BBABBFBBBBAAGGGGGGGFGGGFHHHGGHHGHHGBGHGGHHHHHHGFFGAFFGHFHHGHHHHFHFHHHGGGGGHHGGGGEFFHHHHHHHGHHHFFGBGFHHHHHHHH?GHHHHGGGGEEHHHGHHHDFFHHGFFHGGGGGGHGGDDEDF
@M02034:409:000000000-BFKT7:1:1114:9664:6724 1:N:0:33
AAAGTCGAGGTGCCTAAAGTGGCAAGGGATGTTGGTGGTGTAGAGCTTCCTGTAGCCGCATGGCGTTCGTACTTAAATATGGAACTAACCATTCCAATTTTCGCTGTCTCTTATACACATCTCCGAGCCCACGAGACTAAGGCGAATCTC
+
A?AAAFBADBAAGGGGGCGFF4FFGDCG4B23AGEEFEBFHFFCFFDCGFDGHHFFHFGGGGHGGFFGGGCGHHEG3EBGHGGEHGEFGFFFBGHEGHHGHHGGDF?3FGBG4FFGHHFHHFDDF?DGGFHGC//ADFHDF0<ACA@.1=
@M02034:409:000000000-BFKT7:1:1114:26480:6728 1:N:0:33
AAAGTCGAGGTGCCTAAAGTGGCAACCCAGACTGTTAGTCAGGTTGGTGGTGTAGAGCTTCCTGTAGCCGCATGGCGTTCGTACTTAAATATGGAACTAACCATTCCAATTTTCGCTGTCTCTTATACACATCTCCGAGCCCACGAGACT
+
AAABAFAADBABGGGGGGGGGGGHHHHGGHGGHHHHGFHGGHHFFFEGGGGFHHHHHGGHHHHGGGHHHGGEEGHHGGGGGFGHHHHHBGHGHGFFFHHFBHFHHHHH4FGHHGGGGGGGHHHHFHHHGHHHHHGFGG/BFFHGGGCGGH
@M02034:409:000000000-BFKT7:1:1114:24132:6731 1:N:0:33
AAAGTCGAGGTGCCTAAAGTGGCAACCCAGACTCAGCCGCCTGTTGGTGGTGTAGAGCTTCCTGTAGCCGCATGGCGTTCGTACTTAAATATGGAACTAACCATTCCAATTTTCGCTGTCTCTTATACACATCTCCGAGCCCACGAGACT
+
BBBBBFBBD@AAGGGGGGGGGGGHFHHGGHHGHHHHHHGEGGHHHHGEFGDFHGHHHHHHHHHHHHHGHGGEFGHHGEGGGFHHHHFHHHHHHGFHHHHFHHHHHHGFHHHHHHFGGCEDDHHHHHHHGHFHHHGHG?DGGGH/CCGGGH
@M02034:409:000000000-BFKT7:1:1114:26485:6748 1:N:0:33
AAAGTCGAGGTGCCTAAAGTGGCAACCCAGACTGTTAGTCAGGTTGGTGGTGTAGAGCTTCCTGTAGCCGCATGGCGTTCGTACTTAAATATGGAACTAACCATTCCAATTTTTGCTGTCTCTTATACACATCTCCG
+
BBBBBFABBB?AGGGGGGGG5FFGFHHGGHHGHHHHHDDFF5AFFGE222BFA3F5BFGFFEEFHA5AB1E0EDC1>>>?>B2?GGD3@BGBF333@BEF@03B34F44F3G?4/BEB434BFE4?44B331BDG1<
@M02034:409:000000000-BFKT7:1:1114:7240:6754 1:N:0:33
AAAGTCGAGGTGCCTAAAGTGGCAACCCAGACTAAGATTGAGGTTGGTGGTGTAGAGCTTCCTGTAGCCGCATGGCGTTCGTACTTAAATATGGAACTAACCATTCCAATTTTCGCTGTCTCTTATACACATCTCCGAGCCCACGAGACT
+
BBBAAFABBBAAGGGGGGGGGGGHHHHGGHHDHHHHGHHHHHHGGHGEFEEFGFHGGFFHHFGHHHHFHGEEEEHHGGGFEGGHHHHHHHHHHHGHHHFGFFFGHFBFHHHFHHGGGGDHBFFHHHGFDFHHHH3BFFGGGGHGGCGGGH
@M02034:409:000000000-BFKT7:1:1114:21233:6757 1:N:0:33
AAAGTCGAGGTGCCTAAAGTGGCAACCCAGACTAATCCTCATGTTGGTGGTGTAGAGCTTCCTGTAGCCGCATGGCGTTCGTACTTAAATATGGAACTAACCATTCCAATTTTCGCTGTCTCTTATACACATCTCCGAGCCCACGAGACT
+
BABCCFCBCCBCGGGGGGGGGGGHHHHGGGHGHGHH3DGGHGHHHHHGGGGGHHHHHHHHHHHHHHHHHGGGFGHHGGGGGGHHHHFFFGFHHHGHFFHHHHHGHHGHDGHHHGGGGGGHHHHHFHFHHFHFHHFFG/BDGGGGC@FGFB
@M02034:409:000000000-BFKT7:1:1114:21157:6757 1:N:0:33
AAAGTCGAGGTGCCTAAAGTGGCAACCCAGACTGTGAAGAATGTTGGTGGTGTAGAGCTTCCTGTAGCCGCATGGCGTTCGTACTTAAATATGGAACTAACCATTCCAATTTTCGCTGTCTCTTATACACATCTCCGAGCCCACGAGACT
+
BCCBAFCCCCCCGGGGGGGGGGGGHHHGGHHGHHHHHHGGFHFHHHHGFGEFGHHFHHHHHHHHHEHFHEGEEGHFFEEGFFFGHHGBHHHGHHD3FGHHGHHHHGHHHHHHHHGGGGGHFHHHHHHFGGHHHHHGE?CCGGFFCGGGGG
@M02034:409:000000000-BFKT7:1:1114:21657:6763 1:N:0:33
AAAGTCGAGGTGCCTAAAGTGGCAACCCAGACTCAGGTGCCTGTTGGTGGTGTAGAGCTTCCTGTAGCCGCATGGCGTTCGTACTTAAATATGGAACTAACCATTCCAATTTTCGCTGTCTCTTATACACATCTCCGAGCCCACGAGACT
+
CCCCCFCCCCBCGGGGGGGGGGGHHHHGGHHGHHHHHGHHHGHHHHHEFFGGGFHFHGHHHHHHHHHHGGGEFGHFGEGGGFFHHHHHHHHHHHBBGGHHEEGHHFGFHHHHHGEFGEEGGHGGFHFFDFDFFHHEGCGGGGHGGCCDGH
@M02034:409:000000000-BFKT7:1:1114:14280:6773 1:N:0:33
AAAGTCGAGGTGCCTAAAGTGGCAACCCAGACTGAGGGGGAGGTTGGTGGTGTAGAGCTTGCTGTAGCCGCGTG
+
BCCCBFABCCCCGGGGGGGGGGGGHHHGGHHGHH3BFGF20AEFBGAFA1EEA3D5B5B33?@EF5@43?F/>@
@M02034:409:000000000-BFKT7:1:1114:23128:6775 1:N:0:33
AAAGTCGAGGTGCCTAAAGTGGCAACCCAGACTTTTGTTTCTGTTGGTGGTGTAGAGCTTCCTGTAGTCGCATGGCGTTCGTACTTAAATATGGAACTAACCATTCCATTTTCGCTGTCTCTTATACACATCTCCGAGCCCACGAGACTA
+
BBBBBFBBDB>AFGGFFGGGGGGHHHHGGEHGHHGFFHFFGHHFGHHGGGBFEGHBGHFHGHHHHFGFHGGGFGHHGGGGEEBFGHHFFGGHHFBBFHHCHHGHEFHGHHHHHGEFGGFHGHHHHHBGFDGGHHGGCCGGEGGGCGGGGF
@M02034:409:000000000-BFKT7:1:1114:11223:6778 1:N:0:33
AAAGTCGAGGTGCCTAAAGTGGCAACCCAGACTGTGAAGGCTGTTGGTGGTGTAGAGCTTCCTGTAGCCGCATGGCGTTCGTACTTAAATATGGAACTAACCATTCCAATTTTCGCTGTCTCTTATACACATCTCCGAGCCCACGAGACT
+
3AAAAFBBBBBBGGGGFGGFGEFHHHHGGHHGGGDHHHHHHHHHHHHG2EEFHHHGHHHHHFHFHHHHGGCEGGHHGGGGGGFGGHHFHHGHHHFFFFGHHFHGFFF4FGHHHHGGGEGGHHHHHHGHFHFHEHHDA@GGGGHGGGGGGF
@M02034:409:000000000-BFKT7:1:1114:14435:6779 1:N:0:33
AAAGTCGAGGTGCCTAAAGTGGCAACCCAGACTTTTGTGCAGGTTGGTGGTGTAGAGCTTCCTGTAGCCGCATGGCGTTCGTACTTAAATATGGAACTAACCATTCCAATTTTCGCTGTCTCTTATACACATCTCCGAGCCCACGAGACT
+
BBCCCFCCCBABGGGGGGGFGGGHHHHGGHHGHHHHHGHHHHHHHHGGGGGGHGHGHHHHHHHHGHHHHGGFGGHHGFGGGFFHHHHHHHHHHHFBGHHGFHFHHHHGHHHHHHGGGGAGHHHHHHFHFGHFHHHGDCCGGGHGGGGGGH
@M02034:409:000000000-BFKT7:1:1114:6950:6782 1:N:0:33
AAAGTCGAGGTGCCTAAAGTGGCAACCCAGACTACTAAGAATGTTGGTGGTGTAGAGCTTCCTGTAGCCGCATGGCGTTCGTACTTAAATATGGAACTAACCATTCCAATTTTCGCTGTCTCTTATACACATCTCCGAGCCCACGAGACT
+
BABABF?AD@2AFFGGEGGFFGGHHHFEGHHGHHHH5FFFHFHHHHHEFGEFGFH5F5FGFGHHBGHHFECAFEFBEEE1EEBFFFB@GHBHHH3GFHHGFFGGFF4EDFGHHFFGGGEFF4BG4F4BFFFHHHHBD/CC//?CC?CE?F
@M02034:409:000000000-BFKT7:1:1114:14270:6790 1:N:0:33
AAAGTCGAGGTGCCTAAAGTGGCAACCCAGACTGAGGGGGTGGTTGGTGGTGTAGAGCTTCCTGTAGCCGCATGGCGTTCGTACTTAAATATGGAACTAACCATTCCAATTTTCGCTGTCTCTTATACACATCTCCGAGCCCACGAGACT
+
B@AABFAA?DBBGGGGGBGGFGGHHHHGFCAFGHHHFGGGEGGGFGCEEFEFGHHFFHGHFGHHGHHGGGGGGGHHGGGGGE2EFHFDHH4FG33BEFEGHHHFGHHHHGGHHHC?A/?FD22GFGFHGGHFFHFBDCCF@GHFGCDDGH
@M02034:409:000000000-BFKT7:1:1114:14049:6792 1:N:0:33
AAAGTCGAGGTGCCTAAAGTGGCAACCCAGACTCATCCGCTTGTTGGTGGTGTAGAGCTTCCTGTAGCCGCATGGCGTTCGTACTTAAATATGGAACTAACCATTCCAATTTTCGCTGTCTCTTATACACATCTCCGAGCCCACGAGACT
+
CCCCCFCCCCCCGGGGGGGGGGGHHHHGGHFGHHHHHHGGGEGGHHFEFGGGGFHGHHGFHHHHHGHFFGGEFGFAE>EGFEFGGHHFHHHHHG3@FGHHCG3GGFFEDFDHF?<EFFEGFHGGFHFFGGFGHHE2C/@/DCGFF/<EDH
@M02034:409:000000000-BFKT7:1:1114:9987:6795 1:N:0:33
AAAGTCGAGGTGCCTAAAGTGGCAACCCAGACTAAGCATAATGTTGGTGGTGTAGAGCTTCCTGTAGCCGCATGGCGTTCGTACTTAAATATGGAACTAACCATTCCAATTTTCGCTGTCTCTTATACACATCTCCGAGCCCACGAGACT
+
ABBABFBBBBBBGGGGGGGGGGGGHHHGGHGGHHHHHHHHHHHHHHGEFEEFHGHGHFFHHGHGHHHHHGGEGGHHG1EEFEGHHHHHHHFHHHFGHHGHHHHHHHHHGHHHHGGGGGGHHHHHFHGHGHHHHHHHG?GGGGGGGCGGGH
@M02034:409:000000000-BFKT7:1:1114:17006:6799 1:N:0:33
AAAGTCGAGGTGCCTAAAGTGGCAACCCAGACTACGGCTCGGGTTGGTGGTGTAGAGCTTCCTGTAGCCGCATGGCGTTCGTACTTAAATATGGAACTAACCATTCCAATTTTCGCTGTCTCTTATACACATCTCCAAGCCCACGAGACT
+
CCDDCFCCCCCCGGGGGGGGGGGHHHHGGHHGHHHGGGGGGGGGGGGGGGAFGHHHHHHHHHHHHHHHHGGEEGHHGFGGGFHHHHHHHHHHHHHHHHGHHHGHHHGHHHHHHHGGGGGFHGHHHHDGHGGHFFFGHHHFGHHGGCCEGH
@M02034:409:000000000-BFKT7:1:1114:14560:6804 1:N:0:33
AAAGTCGAGGTGCCTAAAGTGGCAACCCAGACTCATACGAAGGTTGGTGGTGTAGAGCTTCCTGTAGCCGCATGGCGTTCGTACTTAAATATGGAACTAACCATTCCAATTTTCGCTGTCTCTTATACACATCTCCGAGCCCACGAGACT
+
BCCBBFCCCCBBGGGGGGGGGGGGGHHGGHHGHHHHHHHGHGGGGHGGGGEFFHHGHHHHHHHHHGHHHGGGGGHHGGGGEFGHHHHHHHHHHFFHGHHHHHHHHHFHHHHHHHGGGGGGHHHHHHHGHGHHHHHHFCGGGGHGGGGGGH
@M02034:409:000000000-BFKT7:1:1114:5142:6805 1:N:0:33
AAAGTCGAGGTGCCTAAAGTGGCAACCCAGACTCCTCCGCCTGTTGGTGGTGTAGAGCTTCCTGTAGCCGCATGGCGTTCGTACTTAAATATGGAACTAACCATTCCAATTTTCGCTGTCTCTTATACACATCTCCGAGCCCACGAGACT
+
BBCCCFCCCCBCGGGGGGGGGGGGHHHGGHHGHHBGHHGGFEHHHHHEFGFFGHHHHFHHHHHHHHHGHGGEFGHHGEFGFFGHHHHHHHFHHHGGHHGHGHGHHHHHHHHHHHGGGGGHHHHHHHFHGHGGHHGHGGGGGGHGGFGGGD
@M02034:409:000000000-BFKT7:1:1114:10119:6808 1:N:0:33
AAAGTCGAGGTGCCTAAAGTGGCAACCCAGACTAATAGTTATGTTGGTGGTGTAGAGCTTCCTGTAGCCGCATGGCGTTCGTACTTAAATATGGAACTAACCATTCCAATTTTCGCTGTCTCTT
+
?A1>AFA>A@AAGGFCGGGG1AFFHHHCGHAFH11A2DA22DAFGG/BEE/FE1D2DD1FFBHFHGA2FEEEEGHFG/>FEE0FFGFD1F2FDD1BBE1BF0GEDEG>2B1BE2/EF?/B2FG>
@M02034:409:000000000-BFKT7:1:1114:19220:6809 1:N:0:33
AAAGTCGAGGTGCCTAAAGTGGCAACCCAGACTTGTGCTGGGGTTGGTGGTGTAGAGCTTCCTGTAGCCGCATGGCGTTCGTACTTAAATATGGAACTAACCATTCCAATTTTCGCTGTCTCTTATACACATCTCCGAGCCCACGAGACT
+
CCCCBFCCCCAAGGGGGGGGGGGHHHHGGHHGHHHHHHHHHGGGGGGFFGFFGGHHHGHHHHHGHHHHHGGEFGHHGEGGEEGHHHGHHHHHHHGFFHHGHHGHHHGHHGFHHHGGGGGHHHHHHHHGHHHHHHGGGGGC?EGGGGGGGH
@M02034:409:000000000-BFKT7:1:1114:10113:6825 1:N:0:33
AAAGTCGAGGTGCCTAAAGTGGCAACCCAGACTAATAGTAATGTTGGTGGTGTAGAGCTTCCTGTAGCCGCATGGCGTTCGTACTTAAATATGGAACTAACCATTCCAATTTTCGCTGTCTCTTATACACATCTCCGAGCCCACGAGACT
+
CCCCCFBBDCBCGGGGGGGGGGGHHHHGGHHGHFFGFGHHFGHHHHGGE?GFE3G5BAAB5FGFHDG5AEE0EE?10?EFE?2??FFEBGH4FF33BFGH313B34F44F3F?4/>E?<344DB4BB4F33?FGH2D/@BGFFG?@CGDH
@M02034:409:000000000-BFKT7:1:1114:18781:6827 1:N:0:33
AAAGTCGAGGTGCCTAAAGTGGCAACCCAGACTGAGAATAATGTTGGTGGTGTAGAGCTTCCTGTAGCCGCATGGCGTTCGTACTTAAATATGGAACTAACCATTCCAATTTTCGCTGTCTCTTATACACATCTCCGAGCCCACGAGACT
+
BBABAFBADDAACGGGBGGGFFGGHGFGGHHGHHHGGFFHFGFGGHHEFFBFFFGFHFHHHHHGHFHHHGGEEGHHGEGGGEGHHHGGHHFHHHHBCFFGF1FGHHHFHHHHHFEGGGGFHGHHEHFFGGHHHHFFECGGGGHFCCCGGH
@M02034:409:000000000-BFKT7:1:1114:18333:6827 1:N:0:33
AAAGTCGAGGTGCCTAAAGTGGCAACCCAGACTAATCATACTGTTGGTGGTGTAGAGCTTCCTGTAGCCGCATGGCGTTCGTACTTAAATATGGAACTAACCATTCCAATTTTCGCCTGTCTCTTATACACATCTCCGAGCCCACGAGA
+
ABBBBFCCCCBBGGGGGGGGGGGGHHHGGHHGHHHHHHHHHHHHHHHEFGEFGHHFGGHHHHHHHHHHHGGEGGHHGGGGFEGHHHHHHHHHHHGFGHHHHHGHHHFFHHHHHHGEEGHHHHGHHHHHHFHHHGHHHGGGGGGHGGGGG
@M02034:409:000000000-BFKT7:1:1114:21535:6828 1:N:0:33
AAAGTCGAGGTGCCTAAAGTGGCAACCCAGACTACTTCTTGTGTTGGTGGTGTAGAGCTTCCTGTAGCCGCATGGCGTTCGTACTTAAATATGGAACTAACCATTCCAATTTTCGCTGTCTCTTATACACATCTCCGAGCCCACGAGACT
+
BBBCCFCCCCBCGGGGGGGGGGGFFHHGGHHGHHHHHHHHHHHHHHGFGGEFFFHGHHHHHHHHHHHHHGGEGGHFFEGGGEFHHHHHGHHHHHDFFHHHGHGHGFFHHHHHHFFFGGGFDFGHHHHHHHHHHHGFD?CDCFFGGCFGGH
@M02034:409:000000000-BFKT7:1:1114:18422:6828 1:N:0:33
AAAGTCGAGGTGCCTAAAGTGGCAACCCAGACTCCTTGTCAGGTTGGTGGTGTAGAGCTTCCTGTAGCCGCATGGCGTTCGTACTTAAATATGGAACTAACCATTCCAATTTTCGCTGTCTCTTATACACATCTCCGAGCCCACGAGACT
+
AA@AAFBBBBAAFGGGGGGGGGGFHHHGGHHGHHHHHHHHHHHFGFGEFFAFFFHFHHHHGHHHHFGDGG?EEGHHGGGGGFFHHGHHHHHHHHHFHHFHHHGHHFGHHHHHHGEGGGEFHFHHHHGHFFHHFHHFF@DCFAHGGGGGGH
@M02034:409:000000000-BFKT7:1:1114:5336:6833 1:N:0:33
AAAGTCGAGGGCCTAAAGTGGCAACCCAGACTAAGAATAATGTTGGTGGTGTAGAGCTTCCTGTAGCCGCATGGCGTTCGTACTTAAATATGGAACTAACCATTCCAATTTTCGCTGTCTCTTATACACATCTCCGAGCCCACGAGACTA
+
AAAB>DAAD@2AEFGGGGFGGGFGHGGD2FGCHCBGHHGGHH5FGH2AEBFGFGFGFFFHHHHDFGGD1E?EGFHFEFFAEFFHHHFHHGFHGFFF3DGHHBHHGF4BFGGHH?EEDEHHHHHHHHGGFEH2BGG?CCGGGEACCFGGHH
@M02034:409:000000000-BFKT7:1:1114:26020:6836 1:N:0:33
AAAGTCGAGGTGCCTAAAGTGGCAACCCAGACTACGCGTACGGTTGGTGGTGTAGAGCTTCCTGTAGCCGCATGGCGTTCGTACTTAAATATGGAACTAACCATTCCAATTTTCGCTGTCTCTTATACACATCTCCGAGCCCACGAGACT
+
BBCCBFABCDBCGGGGGGGGGGGHHHHGGHHGHHHGGGGGGGGHGGGGGGGFFFHFHHHHHHHHHHHFFGGEFGHFFEEGGGFEGHHHHHHFFH3FGHHHGHDGHHDHGHHHHGGGGGFHHHGFHFHFGHFFHHHFG/ADGFHGGGFDGG
@M02034:409:000000000-BFKT7:1:1114:12946:6840 1:N:0:33
AAAGTCGAGGTGCCTAAAGTGGCAACCCAGACTTCGAGTTCTGTTGGTGGTGTAGAGCTTCCTGTAGCCGCATGGCGTTCGTACTTAAATATGGAACTAACCATTCCAATTTTCGCTGTCTTTATACACATCTCCGAGCCCACGAGACTA
+
CCCCCFCCCCAAGGGGGGGGGGGHHHHGGHHGHHFGGHHGHHHHHHGFGGEFGHHHHHHHHHHHHHHHGGGFGGHHGGGGGFGHHHHHHGHHHHFFHHGHHHHHHHGGGHHHHHGGGGFFHFHGHHEHHHHHGGHGFGGGGHGG/CGGHG
@M02034:409:000000000-BFKT7:1:1114:23662:6840 1:N:0:33
AAAGTCGAGGTGCCTAAAGTGGCAACCCAGACTACGAGGGTTGTTGGTGGTGTAGAGCTTCCTGTAGCCGCATGGCGTTCGTACTTAAATATGGAACTAACCATTCCAATTTTCGCTGTCTCTTATACACATCTCCGAGCCCACGAGACT
+
BABBBFAABB>AGGGGGGGDGFGHHGHEFEHGHHHEEGEGFHGGHHHEFGEFGGFFHBGGHCHFFGFGHEEEEFHHGGGFE>BGHHHFGHEGFHFHHHDHHCFHGHGFFGBGFHGGGGCFHFGHHFH3BGFHHHHFEDCGGGGGCCGGGH
@M02034:409:000000000-BFKT7:1:1114:7653:6841 1:N:0:33
AAAGTCGAGGTGCCTAAAGTGGCAACCCAGACTACTGCGACTGTTGGTGGTGTAGAGCTTCCTGTAGCCGCATGGCGTTCGTACTTAAATATGGAACTAACCATTCCAATTTTCGCTGTCTCTTATACACATCTCCGAGCCCACGAGACT
+
BBBBBFBBBBBBGGGGGFGGGGFHHHHGGHHGHHHHHGGGGGGGHHGEFGEFGHHHGGFHFHHHHHHHHFEEEGHHGFGGFFFHHHDFGHFHHHGGHHFFGHHHHHBHHHHHHFGFFFEFHFHHGHFFDGGHFHFFACCGGGHGC?DGGH
@M02034:409:000000000-BFKT7:1:1114:17783:6849 1:N:0:33
AAAGTCGAGGTGCCTAAAGTGGCAACCCAGACTCCGGGTGGGGTTGGTGGTGTAGAGCTTCCTGTAGCCGCATGGCGTTCGTACTTAAATATGGAACTAACCATTCCAATTTTCGCTGTCTCTTATACACATCTCCGAGCCCACGAGACT
+
CCCCCFCBCCCCGGGGGGGFGGGHHHHGGHHGHHGGGGGGGGGAEEEGFGEFFGHBGFHHFHHHHGHFFGGEEGHFGEGGGGGGHHHGFHHGGF33FGHHGHFHHFHHHHHHHHGGGDAFFHHHHHGDGGHHHGHHFDCDGGGFGGGGGH
@M02034:409:000000000-BFKT7:1:1114:20070:6850 1:N:0:33
AAAGTCGAGGTGCCTAAAGTGGCAACCCAGACTGTGTCGCAGGTTGGTGGTGTAGAGCTTCCTGTAGCCGCATGGCGTTCGTACTTAAATATGGAACTAACCATTCCAATTTTCGCTGTCTCTTATACACATCTCCGAGCCCACGAGACT
+
CCCCCFCCCCCCGGGGGGGGGGGHHHHGGHHGHHGHGHGHGGGHHHGGFGGFFGHGHHHHHHHHHHHGGGGEEGHHGGGGGFGHHHHHHHHHHHGHHHHGHHFHHGFFHHHHHHGGGGGHGHHHGHHHGHHHHHHGGGGGGGHGGGGGGH
@M02034:409:000000000-BFKT7:1:1114:12422:6855 1:N:0:33
AAAGTCGAGGTGCCTAAAGTGGCAACCCAGACTAGGAAGAATGTTGGTGGTGTAGAGCTTCCTGTAGCCGCATGGCGTTCGTACTTAAATATGGAACTAACCATTCCAATTTTCGCTGTCTCTTATACACATCTCCGAGCCCACGAGACT
+
BBBBBFBBBBABGGGGGGGGGGGGHHHGGHHGHHHHHHHFHHHHHHHGGGEFGFHFHHHHGHHHHHHHHGGCEEHHGEGGEFGHHHHHHHHHGHGHFHHHHHGHGFGHHHHHHHGGGGGHHHGHHHFHGHHGHHHHFCGGGGHGGGGGGH
@M02034:409:000000000-BFKT7:1:1114:20268:6863 1:N:0:33
AAAGTCGAGGTGCCTAAAGTGGCAACCCAGACTCAGGCGCTGGTTGGTGGTGTAGAGCTTCCTGTAGCCGCATGGCGTTCGTACTTAAATATGGAACTAACCATTCCAATTTTCGCTGTCTCTTATACACATCTCCGAGCCCACGAGACT
+
AAABAFBBBBABGGGGGGFEGGGHHHFGGEHGHHHHHHGGGGGFGGGEFG1FFDHFHDFGHHHHHFHFHGECGGHFFEEGFEHHGHHHGFHGGGBFFHFFFGFHHFDDGHHHHHGGGGBGHFGHFHHFFGHHHHHGCCGGGFHFGG@EGG
@M02034:409:000000000-BFKT7:1:1114:14313:6864 1:N:0:33
AAAGTCGAGGTGCCTAAAGTGGCAACCCAGACTACTAGTCCTGTTGGTGGTGTAGAGCTTCCTGTAGCCGCATGGCGTTCGTACTTAAATATGGAACTAACCATTCCAATTTTCGCTGTCTCTTATACACATCTCCGAGCCCACGAGACT
+
BBCCBFCBCBABGGGGGGGGGGGGHHHGGHHGHHHHHHHHHHHHHHHGGGEFBGHGHHHHHHHHHGHGHGGCEGHHGEGGGGHHHHHHHHHHHGHHGHGHHHHHHFHHHHHHGHGGGGGHHHHHGHGEFHHGGHHFEDGFGGHGGGGGGH
@M02034:409:000000000-BFKT7:1:1114:7810:6865 1:N:0:33
AAAGTCGAGGTGCCTAAAGTGGCAACCCAGACTCCTCTTGATGTTGGTGGTGTAGAGCTTCCTGTAGCCGCATGGCGTTCGTACTTAAATATGGAACTAATCATTCCAATTTTCGCTGTCTTTATACACATCTCCGAGCCCA
+
CCCCCFBBBCCCGGGGGGGGGGGHHHGGGHHGHGEHHDGHAG5AFGCAA2EFC3F5F53B5FBDFBF5AEG0EEC1>?>FE12EFGHH3FGBGH3BBFFH434B44?4?F3GF4>/?/?BDGHFHDF4F3?G?FDGCF?DFA
@M02034:409:000000000-BFKT7:1:1114:18362:6867 1:N:0:33
AAAGTCGAGGTGCCTAAAGTGGCAACCCAGACTACGCCTAATGTTGGTGGTGTAGAGCTTCCTGTAGCCGCATGGCGTTCGTACTTAAATATGGAACTAACCATTCCAATTTTCGCTGTCTCTTATACACATCTCCGAGCCCACGAGACT
+
CBBBBFCCCCABGGGGGGGFGGGHHHHGGHHGHHHGGGHGGHGGHHHFFGAAGGHHHHHGHHHHHHHHHGGGGGHHGGGGGGFHHHHGHHGHHGGHHGFFHHGHHHGGHHHHHHGGGGGHEFHHHHGFHHHHGHHGFCGCGGHGGGGGGG
@M02034:409:000000000-BFKT7:1:1114:14535:6868 1:N:0:33
AAAGTCGAGGTGCCTAAAGTGGCAACCCAGACTTCTGGGCGTGTTGGTGGTGTAGAGCTTCCTGTAGCCGCATGGCGTTCGTACTTAAATATGGAACTAACCATTCCAATTTTCGCTGTCTCTTATACACATCTCCGAGCCCACGAGACT
+
CCCCCFCCCCABGGGGGGGFGGGHHHHGGHHGHGFHHGHGFGGGHHHGFGEFHHHHHHHHHHHHHHHHHGGEFGHHGGGGGGHHHHHHHHHHHGFGHHHFHHHHHHGHHHHHHHGGGGGHHHHHGHHHHHHHHHGGGCGCCGHGGGGGGH
@M02034:409:000000000-BFKT7:1:1114:6676:6873 1:N:0:33
AAAGTCGAGGTGCCTAAAGTGGCAACCCAGACTCATCCTGCTGTTGGTGGTGTAGAGCTTCCTGTAGCCGCATGGCGTTCGTACTTAAATATGGAACTAACCATTCCAATTTTCGCTGTCTCTTATACACATCTCCGAGCCCACGAGACT
+
BCCCBFCCCCCCGGGGGGGGGGGHHHHGGHHGHHHHHHHHHHHHHHHGFGFGGHHHHGHHHHHHHHHFHGGGGGHHGGGGFECGHHHHHHHHHHBDGHHHFHGHHFFGHHHHHHGGGGGHHHHHHHHHGGHHHHHFGCFGGGHGGGGGGH
@M02034:409:000000000-BFKT7:1:1114:12130:6879 1:N:0:33
AAAGTCGAGGTGCCTAAAGTGGCAACCCAGACTGTTCCTCGTGTTGGTGTTGTAGAGCTTGCTGTAGC
+
AABBAFBBBBBBGGGGGGFGGGGHHGHGGHHGHHHHF5F5EH22B22AA1BA2BD5A53A3A555555
@M02034:409:000000000-BFKT7:1:1114:16843:6880 1:N:0:33
AAAGTCGAGGTGCCTAAAGTGGCAACCCAGACTCATCAGGCTGTTGGTGGTGTAGAGCTTCCTGTAGCCGCATGGCGTTCGTACTTAAATATGGAACTAACCATTCCAATTTTCGCTGTCTCTTATCACATCTCCGAGCCCACGAGACTA
+
BCCCCFCCCCBBGGGGGGGGGGGHHHHGGHHGHHHHHHHHHHHHHHHEFGFFGHHHHHHHHHHHHHHHHGGEGGHHGFGGGFGHHHHGHHHHHHHHHHHGHHGHHHFGHHHHHHGGGGGHHHHHHHHHGGHHHHHGCFGCGHGGGGGGHF
@M02034:409:000000000-BFKT7:1:1114:17768:6882 1:N:0:33
AAAGTCGAGGTGCCTAAAGTGGCAACCCAGACTCCTCCTAGGGTTGGTGGTGTAGAGCTTCCTGTAGCCGCATGGCGTTCGTACTTAAATATGGAACTAACCATTCCAATTTTCGCTGTCTCTTATACACATCTCCGAGCCCACGAGACT
+
BABCCFCCCCCCGGGGGGGGGGGHHHHGGHHGHHHHHHHHHHHHHGGGFFEFHHHHHHHHHHHHHHHHHGGGGGHHGEGGFFGHHHHHGHHHGGFGFHHGHHHHHHGHHHHHHHGGGGGEHGHHFFHHHFHHHFGF?C@@CGHGGFCGGH
@M02034:409:000000000-BFKT7:1:1114:5211:6894 1:N:0:33
AAAGTCGAGGTGCCTAAAGTGGCAACCCAGACTCTTCCGGCGGTTGGTGGTGTAGAGCTTCCTGTAGCCGCATGGCGTTCGTACTTAAATATGGAACTAACCATTCCAATTTTCGCTGTCTCTTATACACATCTCCGAGCCCACGAGACT
+
BBCBCFCCCCABGGGGGGFGGGFGHHFGGHHGHGHHHHGGGGGFGGGAFG?F?EGBG5FGHGHHHHFBGGFEEEHFE/>?E?B??GFFHHEBGG3GHHGFGGFHFFFGHHHHH3</DG?<GFHHFHEGHHFGGGDFE?FGGGHFGCFG.D
@M02034:409:000000000-BFKT7:1:1114:21777:6900 1:N:0:33
AAAGTCGAGGTGCCTAAAGTGGCAACCCAGACTCCGGCTTCTGTTGGTGGTGTAGAGCTTCCTGTAGCCGCATGGCGTTCGTACTTAAATATGGAACTAACCATTCCAATTTTCGCTGTCTCTTATACACATCTCCGAGCCCACGAGACT
+
CBCCBFCCCCBCGGGFGGGGGGGHHHHGGHHGHHHGGGGGHHHHHHHEFGEFHHHGHHHHHHHGHHHHHGGGGGHHGGGGGGHHHHHHHHHHHHGGHHHHHHHHHHHHHHHHHHGGGGGGHHHHHHHHHHHHHHGHG?GGGGHGGGGGGH
@M02034:409:000000000-BFKT7:1:1114:14585:6902 1:N:0:33
AAAGTCGAGGTGCCTAAAGTGGCAACCCAGACTGTTAATAATGTTGGTGGTGTAGAGCTTCCTGTAGCCGCATGGCGTTCGTACTTAAATATGGAACTAACCATTCAATTTTCGCTGTCTCTTATACACATCTCCGAGCCCACGAGACTA
+
AAAABFA3DBBBGGGFEGGGGGGFCHGFCEHGGHHHGDFHHHHGGHGEFGEFGHHHHHEHBGGHHHGHFFGEGGHHGGGGGEGHGHD@GHFEGF@ECGHGGHHHFHF4GGFGH?EGGEFHHGHFGGEGBEFFFFGEC?DCGHGGCCAEHF
@M02034:409:000000000-BFKT7:1:1114:14603:6906 1:N:0:33
AAAGTCGAGGTGCCTAAAGTGGCAACCCAGACTGTTAATAATGTTGGTGGTGTAGAGCTTCCTGTAGCCGCATGGCGTTCGTACTTAAATATGGAACTAACCATTCAATTTTCGCTGTCTCTTATACACATCTCCGAGCCCACGAGACTA
+
3>A?AFABAD>AFGGGGFGGGFGGGHH2FHGEGHAFGFFGDEFBDGAE2ABFGHHB5HEGGGH5GBB5GDCEEGHGGEEGEECGHDGFGGBBF3B3GFHGFHHG3BDEGGHGF@GGDGHHEGHHHFE4GG3FFFDEB<DCCFF?BCEGF<
@M02034:409:000000000-BFKT7:1:1114:21730:6912 1:N:0:33
AAAGTCGAGGTGCTAAAGTGGCAACCCAGACTTGTCCTTCGGTTGGTGGTGTAGAGCTTCCTGTAGCCGCATGGCGTTCGTACTTAAATATGGAACTAACCATTCCAATTTTCGCTGTCTCTTATACACATCTCCGAGCCCACGAGACTA
+
BCBBCFCCCCAAGGGGGGGGGGHGHHGGHHGHHHHGHHHHHGFFFGAFEEFGFHHHHHHFHHHGGHHHEECGEGFEBEFGGHGHHHGGHFHHHHGGHHHHHFFHHHHHHHHHHGGGGEGHHHHHHHFFGHHGHHGGCGFGEHGGGCGGHG
@M02034:409:000000000-BFKT7:1:1114:6938:6913 1:N:0:33
AAAGTCGAGGTGCCTAAAGTGGCAACCCAGACTGCTAGGCATGTTGGTGGTGTAGAGCTTCCTGTAGCCGCATGGCGTTCGTACTTAAATATGGAACTA
+
CCCCBFCCCCABGGGGGBFDGGGHHHHGGHHGHHGHHHHHHHHHHHGEEEEFGHHGFFFGGHHHHHHFFEEEGGHFEGGGGGFHHHGHFHFHB3B@@FF
@M02034:409:000000000-BFKT7:1:1114:15262:6916 1:N:0:33
AAAGTCGAGGTGCCTAAAGTGGCAACCCAGACTAATCTTCCTGTTGGTGGTGTAGAGCTTCCTGTAGCCGCATGGCGTTCGTACTTAAATATGGAACTAACCATTCCAATTTTCGCTGTCTCTTATACACATCTCCGAGCCCACGAGACT
+
BCBABFCCBCABGGGGGGGGGGGGHHHGGHHGHHHHHHHHGHHHHHGGGGAFGHHEFHHHHHHGHHHGHGGGEGHHGGGGGGGHHHHFHHGHHHDFFHHHGHHHHHHHHHHHHHGGGEGFHHHHHHGHGHHFHHFHGC?B@FFGGGGGGH
@M02034:409:000000000-BFKT7:1:1114:13146:6917 1:N:0:33
AAAGTCGAGGTGCCTAAAGTGGCAACCCAGACTGTTAGTGGGGTTGGTGGTGTAGAGCTTCCTGTAGCCGCATGGCGTTCGTACTTAAATATGGAACTAACCATTCCAATTTTCGCTGTCTCTTATACACATCTCCGAGCCCACGAGACT
+
BBBBCFCCCCABGGGGGGGGGGGHHHHGGHHGHHHHHHFHHHGGGGGFFGEFEHHFHHGGGGHGHHHFHGGGGGHHGGGGFFFGHHHHHHHHHFGFFHGFHGFHHGHGHHGHHHGGGGEFHDHHHHDFFCGHHHHGGC@CGGHGG/AEGG
@M02034:409:000000000-BFKT7:1:1114:21175:6925 1:N:0:33
AAAGTCGAGGTGCCTAAAGTGGCAACCCAGACTAGTGGGGTTGTTGGTGGTGTAGAGCTTCCTGTAGCCGCATGGCGTTCGTACTTAAATATGGAACTAACCATTCCAATTTTCGCTGTCTCTTATACACATCTCCGAGCCCACGAGACT
+
BBCBBFCCCCCCGGGGGGGGGGGHHHHGGHDGHHHHHHHGEFFEHHHGGGFFHHHHHHHHHHHHHHHHHGGGGGHHGGGGGGFHHHHHHHGHHGGHHHHGHHHHHGGHHHHHHHGGGGGHHHHHGHFGGGHHGGHHDCDFFGHGGGGGGH
@M02034:409:000000000-BFKT7:1:1114:23737:6926 1:N:0:33
AAAGTCGAGGTGCCTAAAGTGGCAACCCAGACTAATGGGCAGGTTGGTGGTGTAGAGCTTCCTGTAGCCGCATGGCGTTCGTACTTAAATATGGAACTAACCATTCCAATTTTCGCTGTCTCTTATACACATCTCCGAGCCCACGAGACT
+
BBBBBFABBBABGGGGGGGFGGGGHHHGGHGGHHHHHHHHHGGHHHGEFGBFGFHGHGHHHHHHHHHHHGEEGGHFEEEFEBEHHHGHHHGHHGFHGHGHHAHHHHGFGHGHHHEGGGEGHFFHHHF3FGHHHHFFGCGGGGHGGGGGGE
@M02034:409:000000000-BFKT7:1:1114:21894:6928 1:N:0:33
AAAGTCGAGGTGCCTAAAGTGGCAACCCAGACTGAGAAGCATGTTGGTG
+
>A>1ADAA@D>AFFGGGGGBGDFC10AACF0F1GAAA1A1FG1FHH//A
@M02034:409:000000000-BFKT7:1:1114:19968:6935 1:N:0:33
AAAGTCGAGGTGCCTAAAGTGGCAACCCAGACTTCTGCGCAGGTTGGTGGTGTAGAGCTTCCTGTAGCCGCATGGCGTTCGTACTTAAATATGGAACTAACCATTCCAATTTTCGCTGTCTCTTATACACATCTCCGAGCCCACGAGACT
+
CCCCCFCCCCCCGGGGGGGGGGGHHHHGGHHGHHHHHHGGGGGHHHGGGGEFGHHHHHHHHHHHHHHHHGGGGGHHGGGGGGHHHHHHHHHHHHHHHHHHHHGHHHHHHHHHHGGGGGGHHHHHHHHGFHHHHHHHGGGGGGHGGGGGDH
@M02034:409:000000000-BFKT7:1:1114:5287:6941 1:N:0:33
AAAGTCGAGGTGCCTAAAGTGGCAACCCAGACTAAGCATAATGTTGGTGGTGTAGAGCTTCCTGTAGCCGCATGGCGTTCGTACTTAAATATGGAACTAACCATTCCAATTTTCGCTGTCTCTTATACACATCTCCGAGCCCACGAGACT
+
ABBBAFBBCCABGGGGGGGGGGGGHHHGGHHFHHHHHHHHGHHGHHGEFFFGHGHGGFHHHHHHHGHHHGFEEGHGGFGFEEFHHHHHHHHHHHFEGHHGFFFGFHHGHGHHHFGGGGGHFHHFFHFHFGHHHHBBC/DFGGHGG<CGGH
@M02034:409:000000000-BFKT7:1:1114:4896:6942 1:N:0:33
AAAGTCGAGGTGCCTAAAGTGGCAACCCAGACTCGGCCTGCGGTTGGTGGTGTAGAGCTTCCTGTAGCCGCATGGCGTTCGTACTTAAATATGGAACTAACCATTCCAATTTTCGCTGCTCTTATACACATCTCCGAGCCCACGAGACTA
+
@B@AADAADBAAFGGGGGGGGFGFFHHDGHGGGHGGGGGGCFCEEEEEFGEGFGHBHHEGBGHHF5D5FEFCEGCEEEE1E?GGGGFHFHHHHHF3FGFFFHBFB4GHEFHHHGGGGGGHHHH3FFDFFDFHHGEEGG<@FH/DGGDGHF
@M02034:409:000000000-BFKT7:1:1114:11407:6943 1:N:0:33
AAAGTCGAGGTGCCTAAAGTGGCAACCCAGACTGCGGATCGGGTTGGTGGTGTAGAGCTTCCTGTAGCCGCATGGCGTTCGTACTTAAATATGGAACTAACCATTCCAATTTTCGCTGTCTCTTATACACATCTCCGAGCCCACGAGACT
+
BCBCCFCCCCCCGGGGGGGGGGGHHHHGGHHGHFHEA2EEE2EGFGGFFGEFHHHGHHHHHHHHHHHHHGGEEGHHGGGGGGGFHHHGHHHHHHEGHHGGHHHHHHFHGHHHHHDGGGGGHHHHHHHHFHFHHHHHGDGGGFHGGFGGGH
@M02034:409:000000000-BFKT7:1:1114:15622:6944 1:N:0:33
AAAGTCGAGGTGCCTAAAGTGGCAACCCAGACTATGCATCAGGTTGGTGGTGTAGAGCTTCCTGTAGCCGCATGGCGTTCGTACTTAAATATGGAACTAACCATTCCAATTTTCGCTGTCTCTTATACACATCTCCGAGCCCACGAGACT
+
CCCCCFCCCCBBGGGGGGGGGGGHHHHGGHHGHHHHHHHHHHHHHHGGGGEFHHHGHHHHHHHHHHHHHGGGGGHHGGGGGGHHHHHHHHHHHEGGFHHHHHHHHHHHGGHHHGGGGGGHHHHHHHHHHHGHHHGHGCGGGGHGGGCFGH
@M02034:409:000000000-BFKT7:1:1114:21888:6945 1:N:0:33
AAAGTCGAGGTGCCTAAAGTGGCAACCCAGACTGAGAAGCATGTTGGTGGTGTAGAGCTTCCTGTAGCCGCATGGCGTTCGTACTTAAATATGGAACTAACCATTCCAATTTTCGCTGTCTCTTATACACATCTCCGAGCCCACGAGACT
+
BBBBAFBBBBAAGGGGGGGGGGGGHGHGGHHGFHGHGHHHHGFFHHGGFCEFFHHGHHFHGHHHFFHHHGGGGGHHGGGGFFHHHHHGFHGHHHGFBFHHFEHHH4DHBFGFHFGDGDEFHHHHGFFHHHFHHHHFD@C?FGEGCGGCDG
@M02034:409:000000000-BFKT7:1:1114:13414:6951 1:N:0:33
AAAGTCGAGGTGCCTAAAGTGGCAACCCAGACTCCTGCTCATGTTGGTGGTGTAGAGCTTCCTGTAGCCGCATGGCGTTCGTACTTAAATATGGAGTTAACCATT
+
3>A3>B3AA2>ABEF54BFABBCCFGGFG22FGFBEGBGF5FGFGF2AC2BFFBGEFF3FBFHFHA55BA00BEAB>1>CE1FGGHH33DF4B3F13B@443@3B
@M02034:409:000000000-BFKT7:1:1114:7049:6952 1:N:0:33
AAAGTCGAGGTGCCTAAAGTGGCCCAGACTAATAAGAATGTTGGTGGTGTAGAGCTTCCTGTAGCCGCATGGCGTTCGTACTTAAATATGGAACTAACCATTCCAATTTTCGCTGTCTCTTATACACATCTCCGAGCCCACGAGACTAAG
+
BBBBBFBBBBBBGGGGCGGGGGGHHGHHGHHHHHHHHHHHGGHHEFGEFFFGFHHHHHHHHGHHHHGCGGEHHGEGGGGGHHHHHHHFHHHGHHHGFGHHHHHHHFGHHHHGGGGGHHGHFGHHFFGHHGHHHGCD/BFGGGGGGGHHGG
@M02034:409:000000000-BFKT7:1:1114:15639:6955 1:N:0:33
AAAGTCGAGGTGCCTAAAGTGGCAACCCAGACTATGAATAAGGTTGGTGGTGTAGAGCTTCCTGTAGCCGCATGGCGTTCGTACTTAAATATGGAACTAACCATTCCAATTTTCGCTGTCTCTTATACACATCTCCGAGCCCACGAGACT
+
CCCCCFBBCCABGGGGGGGGGGGHHHHGGHHGHHHHGBGHHHGGGHGGGGFFHHHHHHHHHHHHHHGHHGGGGGHHGFGGGGFHHHHHHHHHHHHHHHHHHHHHHHHHFHHHHHGGGGFHHHHHFHHHHHHHHHHFG?DCGGHGGGGGGH
@M02034:409:000000000-BFKT7:1:1114:7557:6962 1:N:0:33
AAAGTCTAGGTGCCTAAAGTGGCAACCCAGACTAGGCAGGATGTTGGTGGTGTAGAGCTTCCTGTAGCCGCATGGCGTTCGTACTTAAATATGGAACTAACCATTCCAATTTTCGCTGTCTCTTATACACATCTCCGAGCCCACGAGACT
+
CCCCCFFFFFFFGGGGGGGGGGGHHHHGGHHGHHFHHHGGGHHHHHHGGGFFHHHGHHHHGGHHHHHHHGEEEGGGGEGFEEFHHHHGHHFHHFFHGHHHHHHHFFFFHHHHGFEGGGFHHHHHHHHHHHHHHHDGFFCFGGGGGCCGFH
@M02034:409:000000000-BFKT7:1:1114:8655:6963 1:N:0:33
AAAGTCGAGGTGCCTAAAGTGGCAACCCAGACTCATAAGAAGGTTGGTGGTGTAGAGCTTCCTGTAGCCGCATGGCGTTCGTACTTAAATATGGAACTAACCATTCCAATTTTCGCTGTCTCTTATACACATC
+
AAABAFBBBBABGGBGBAGGGGGFHHHGGGEEHHHGHHHFFGHFGHAEFEEFFGGFFDFGDGHHHHHF3B00EEHFEEEEE?2?FFFBFGFDGH33EFD3CE3FG4GF4BGHF4/EGGGFGFHHGHGF3FHHE
@M02034:409:000000000-BFKT7:1:1114:11556:6971 1:N:0:33
AAAGTCGAGGTGCCTAAAGTGGCAACCCAGACTGAGGCGGGGGTTGGTGGTGTAGAGGTTCCTGTAGCCG
+
ABABBFBBBBBBGGGGGGGGGGGGHHHGGHHGHHHFGGGGEGE/E@C?CE>??3B3?2?B3CGFFBD?G?
@M02034:409:000000000-BFKT7:1:1114:24262:6972 1:N:0:33
AAAGTCGAGGTGCCTAAAGTGGCAACCCAGACTCATGATAAGGTTGGTGGTGTAGAGCTTCCTGTAGCCGCATGGCGTTCGTACTTAAATATGGAACTAACCATTCCAATTTTCGCTGTCTCTTATACACATCTCCGAGCCCACGAGACT
+
AAAABFBBBBAAGGGGGGGGGGGHHHHGEFGGHGGFHGHEFFHGFHCFGGEFFFGBHFDGHHHHFFDBFEFCEGHFE?>BEB2GFHGHHHFGGH33FGFHFFHHHFFEFHHHHGEFFG/BBFG?4GGEFGHGHHHED/<DCFHFCCGGGG
@M02034:409:000000000-BFKT7:1:1114:13409:6972 1:N:0:33
AAAGTCGAGGTGCCTAAAGTGGCAACCCAGACTCCTGCTCATGTTGGTGGTGTAGAGCTTCCTGTAGCCGCATGGCGTTCGTACTTAAATATGGAACTAACCATTCCAATTTTCGCTGTCTCTTATACACATCTCCGAGCCCACGAGACT
+
CCCCCFCCCCCCGGGGGGGGGGGHHHHGGHHGHHHHHHHHHHHHHHHGGGGGHHHGHHHHHHHHHHHHHGGGGGHHGGGGGGHHHHHHHHHHHHHHHHHHHHHHHHGHHHHHHHGGGGGGHHHHHHHHHHHHHHHHGGGGGGHGGGGGGH
@M02034:409:000000000-BFKT7:1:1114:11040:6976 1:N:0:33
AAAGTCGAGGTGCCTAAAGTGGCAACCCAGACTGATGATAATGTTGGTGGTGTAGAGCTTCCTGTAGCCGCATGGCGTTCGTACTTAAATATGGAACTAACCATTCCAATTTTCGCTGTCTCTTATACACATCTCCGAGCCCACGAGACT
+
ABAABFBBBBAAFGGGGGGGGGFCGGFEAGHGHHBE5EGHHGFFGFHAFFEFFDGFD5GHFHHFDHHDFEGEGFHHGFFGFF?EGHHHHHEFGHBBFHBFGHBF344GEGHHHGGGGGGHHHHDHHFFGHHHHHF?C@/B@FHGGFGGGH
@M02034:409:000000000-BFKT7:1:1114:17635:6978 1:N:0:33
AAAGTCGAGGTGCCTAAAGTGGCAACCCAGACTCAGTTGGATGTTGGTGGTGTAGAGCTTCCTGTAGCCGCATGGCGTTCGTACTTAAATATGGAACTAACCATTCCAATTTTCGCTGTCTCTTATACACATCTCCGAGCCCACGAGACT
+
BCCCBFBCCCCDGGGGGGGGGGGHHHHGGHHGHHHHHHHHHHHHHHHEFGEFGHHFHHHHHHHHHHHHHGGGGGHHGGGGGGFHHHHHHHHHHHFHHHHHHHHHHHFHHHHHHHGGGGGHGHHHEHGHHHHHHHHFGFGGGGHGGGGGGH
@M02034:409:000000000-BFKT7:1:1114:11540:6980 1:N:0:33
AAAGTCGAGGTGCCTAAAGTGGCAACCCAGACTACTCAGAGGGTTGGTGGTGTAGAGCTTCCTGTAGCCGCATGGCGTTCGTACTTAAATATGGAACTAACCATTCCAATTTTCGCTGTCTCTTATACACATCTCCGAGCCCACGAGACT
+
CCCCCFCCCCBBGGGGGGGGGGGHHHGGGHGGHHHGHGHBGGGGHGFEFGEFHHHFHHHHHHHHHHHHHGGEFGHHGFGGGGHHHHHGHHFFHEGHHHHFHGHHHHFH4FGHHHGGGCFGHHHHHH3GGHHHHHFGD/BDGGHGGCGGGH
@M02034:409:000000000-BFKT7:1:1114:25999:6984 1:N:0:33
AAAGTCGAGGTGCCTAAAGTGGCAACCCAGACTAAGGAGACGGTTGGTGGTGTAGAGCTTCCTGTAGCCGCATGGCGTTCGTACTTAAATATGGAACTAACCATTCCAATTTTCGCTGTCTCTTATACACATCTCCGAGCCCACGAGACT
+
BBBBBFBBBB>AGGGGGGGGGGGHGHHGGHHGHHHBGHHHGGEGGGCEGGEFGHHGGHHHHHHHHHHHHGGGGGHHGGGGFFHHHHHHGGGHHHGHHHHHHHFHGHHFHHHHHHGGG?EGFHHHHHHHHHHHHGGHGCGGGGHGGGCDDG
@M02034:409:000000000-BFKT7:1:1114:26018:6984 1:N:0:33
AAAGTCGAGGTGCCTAAAGTGGCAACCCAGACTAAGGAGACGGTTGGTGGTGTAGAGCTTCCTGTAGCCGCATGGCGTTCGTACTTAAATATGGAACTAACCATTCCAATTTTCGCTGTCTCTTATACACATCTCCGAGCCCACGAGACT
+
AAABBFBBBBABGGGGGGGGGGGHHHGGGHHGHHHHHFGDEGGGFEGGGGGFGEGDFDAGDHHHGHFGB?E?EEF1EEFGGGGHHHHGDGHGGHB33FGFHEFFG4FBGGHHFFEEGGEGHHFFEFGGHHHHHHHFC/BF/FCFGGGDFH
@M02034:409:000000000-BFKT7:1:1114:20552:6986 1:N:0:33
AAAGTCGAGGTGCCTAAAGTGGCAACCCAGACTGCTACTCGTGTTGGTGGTGTAGAGCTTCCTGTAGCCGCATGGCGTTCGTACTTAAATATGGAACTAACCATTCCAATTTTCGCTGTCTCTTATACACATCTCCGAGCCCACGAGACT
+
CCCCBFBBCCBBGGGGGGGGGGGHHHHGGHHGHHHHHHHHGHHHHHHGFGGFGGHHHGHHHHHHHGHHHGGGGGHGGEGGFFGHHHHHHHHHHHFFHHHHGHHGHGHHHHHHHHGGGGGHGHHHHHHHHHHHHHHFGGCDGGHGGGGGGH
@M02034:409:000000000-BFKT7:1:1114:5127:7000 1:N:0:33
AAAGTCGAGGTGCCTAAAGTGGCAACCCAGACTCAGAATAATGTTGGTGGTGTAGAGCTTCCTGTAGCCGCATGGCGTTCGTACTTAAATATGGAACTAACCATTCCAATTTTCGCTGTCTCTTATACACATCTCCGAGCCCACGAGACT
+
BCBBBFCCCCABGGGGGGGGGGGGHHHGGHHGHGGGGHHHHHHGHHHEFGEFGHHHHHHHHHHHHHHHHGGEEFHHGEFGFFHHGHHGHHHHHHFFFGFGFHFHGHHGHHHHHHGGGGGEFHHHHHHEDFDHHG3FF???CFHGGGGGFH
@M02034:409:000000000-BFKT7:1:1114:7289:7002 1:N:0:33
AAAGTCGAGGTGCCTAAAGTGGCAACCCAGACTCAGCCGCCGGTTGGTGGTGTAGAGCTTCCTGTAGCCGCATGGCGTTCGTACTTAAATATGTAACTAACCATTCCAATTTTCGCTGTCTCTTATACACATCTCCGAGCCCACGAGACT
+
BCCBCFCCCCBBGGGGGGGFFGGHHHHGGHHGHHHHHHGGGGGFGGGEFFAFFGHHGFGHHHHHHHHHFGE?EGHHGGGGGFBHHHGFHHFHGGHFHFGGGHHHHFFFDGGHHHGGGGGHHHHGHHHHGGHHHHFFGGGGGGEGGGGGGH
@M02034:409:000000000-BFKT7:1:1114:9184:7015 1:N:0:33
AAAGTCGAGGTGCCTAAAGTGGCAACCCAGACTCAGTCTCAGGTTGGTGGTGTAGAGCTTCCTGTAGCCGCATGGCGTTCGTACTTAAATACGGAACTAACCATTCCAATTTTCGCTGTCTCTTATACACATCTCCGAGCCCACGAGACT
+
BCCCCFCBCCBCGGGGGGGGGGGHHHHGGHHGHHHHGHHHHHHHHHGFFGEFGHHHHHHHHHHHHHHHHGGGGGHHGEFGGFHHHHHHHHHHGDEFGHHHHHGHHHGHFHHHHHGGGGGGHHHHGHHHFGHHHHGGG?GGGGGGGGGGGG
@M02034:409:000000000-BFKT7:1:1114:18169:7016 1:N:0:33
AAAGTCGAGGTGCCTAAAGTGGCAACCCAGACTCAGCAGCAGGTTGGTGGTGTAGAGCTTCCTGTAGCCGCATGGCGTTCGTACTTAAATATGGAACTAACCATTCCAATTTTCGCTGTCTCTTATACACATCTCCGAGCCCACGAGACT
+
BBBBBFBADBAAGGGGFGGFGGGHHHHFGHHGHHHHHGHHHHFGGHFEFGBFGHHFHGHHHGHHHHHHHGGGGGGHGEFGGGFHHHFFHHHHHHGFFHHHHHFHHHGHHHHHHHGGGGGGHFHHHHHHFHHHHGFHDCGCDGGGGCGEGG
@M02034:409:000000000-BFKT7:1:1114:23900:7026 1:N:0:33
AAAGTCGAGGTGCTAAAGTGGCAACCCAGACTTCGTCGCGTGTTGGTGGTGTAGAGCTTCCTGTAGCCGCATGGCGTTCGTACTTAAATATGGAACTAACCATTCCAATTTTCGCTGTCTCTTATACACATCTCCGAGCCCACGAGACTA
+
ABAAAFAABBAAGGGGGGGGFGHCFGGCGHGHHHGHEGGGEEEFGHBCE1FFFH5FHHGHHHHEFHHHFECGEHFEEGEGEHEGHFFGGEGHHFEGHG3CGFGGHEH4FHGHHGGGG/FFHHHDFBDGFGHHFFHGCGGGGHGGGGGGHF
@M02034:409:000000000-BFKT7:1:1114:12206:7026 1:N:0:33
AAAGTCGAGGTGCCTAAAGTGGCAACCCAGACTCAGATGCCGGTTGGTGGTGTAGAGCTTCCTGTAGCCGCATGGCGTTCGTACTTAAATATGGAACTAACCATTCCAATTTTCGCTGTCTCTTATACACATCTCCGAGCCCACGAGACT
+
AAABAFB>DDABGGGGGGGGGGGHHHHGGHGGHGHHHGGHCGEEGGGEFGAFFGHGHGHHHHHHHHHFEEGEFEHGEGGAEEFHHHHHHHDGHHF3GFG33B?GHBEDDGFHHFGGFECDHFGBDG3B3?BGGFF2?BGBFGHGGGGGGH
@M02034:409:000000000-BFKT7:1:1114:15178:7027 1:N:0:33
AAAGTCGAGGTGCCTAAAGTGGCAACCCAGACTCATCAGAAGGTTGGTGGTGTAGAGCTTCCTGTAGCCGCATGGCGTTCGTACTTAAATATGGAACTAACCATTCCAATTTTCGCTGTCTCTTATACACATCTCCGAGCCCACGAGACT
+
BBBBBFBBBBABGGGGGGGGGGGGHHHGGHHGHGHHHHHGFHHHHHGEFFBFFFHFHFHFHFHGHHHHGGG0EGHGFEFFFFEHHHHHHHGHHHGFGHHGHHHHHHFFFHHHHGGGGGFHHDGHHHFGFGFHHHHGFCDCDFEFGC/EDG
@M02034:409:000000000-BFKT7:1:1114:24809:7030 1:N:0:33
AAAGTCGAGGTGCCTAAAGTGGCAACCCAGACTCATCCGACGGTTGGTGGTGTAGAGCTTCCTGTAGCCGCATGGCGTTCGTACTTAAATATGGAACTAACCATTCCAATTTTCGCTGTCTCTTATACACATCTCCGAGCCCACGAGACT
+
CCCCBFBCCBBBGGGGGGGFGGGHHHHGGHHGHHHHHHGGGGGGGGGEFGFFHHHHHHHHHHHHHHHHHGGFGGHHGGGGGGHHHHHHHHHHHHHHGHHHHHHHHHHHHHHHHHGGGGGHHHHHHHGGHHHHHHHHGGCGGGHGGGGGGH
@M02034:409:000000000-BFKT7:1:1114:6395:7044 1:N:0:33
AAAGTCGAGGTGCCTAAAGTGGCAACCCAGACTCCTCCGACGGTTGGTGGTGTAGAGCTTCCTGTAGCCGCATGGCGTTCGTACTTAAATATGGAACTAACCATTCCAATTTTCGCTGTCTCTTATACACATCTCCGAGCCCACGAGACT
+
ABBABFBBBBAAGGGGGFGGGGGHGHHGGHHGHGHHHHGFEEEFFGGFFCGGHBHF5DEGEHHG@@FDGGFCFFEAEGGGGGEGGHHHHGHFGB?3BGFFFF3FDFHEDGFHF3/DFA?GHHHFFFFGGFHHHHFG/CGGGGHG-<CDDH
@M02034:409:000000000-BFKT7:1:1114:12200:7044 1:N:0:33
AAAGTCGAGGTGCCTAAAGTGGCAACCCAGACTCAGATGCCGGTTGGTGGTGTAGAGCTTCCTGTAGCCGCATGGCGTTCGTACTTAAATATGGAACTAACCATTCCAATTTTCGCTGTCTCTTATACACATCTCCGAGCCCACGAGACT
+
CCCCCFCCCCBCGGGGGFGGGGGHHHHGGHHGHHHFHGHHHGGGGGGGGGGFGHHGGGHHFHHHGFHGHGG?EGHHG1EGGGGHHHHFGHHHHEGGGHHHGHHGHHHHFHHHHHEEGCAFHHHHHHBBGHHHCHHFGFGCFGHGGCDFGH
@M02034:409:000000000-BFKT7:1:1114:16054:7045 1:N:0:33
AAAGTCGAGGTGCCTAAAGTGGCAACCCAGACTTCTGGGCAGGTTGGTGGTGTAGAGCTTCCTGTAGCCGCATGGCGTTCGTACTTAAATATGGAACTAACCATTCCAATTTTCGCTGTCTCTTATACACATCTCCGAGCCCACGAGACT
+
AAAAAFBBBBAAGGGGGGGGGGGFFHHDGHHGGHHGHHHGHGFHHHGEFFEFGFHHHBGHHFHHHHHFHGGGGGHHG>EEEEFGHHHHHGFHHEFFHHHHHHHHHGFHHHHHHHGGGGEHHGHHHHHHEHHHHHHHDDCFGGGFGGGGGH
@M02034:409:000000000-BFKT7:1:1114:19429:7051 1:N:0:33
AAAGTCGAGGTGCCTAAAGTGGCAACCCAGACTAGTTGTGGTGTTGGTGGTGTAGAGCTTCCTGTAGCCGCATGGCGTTCGTACTTAAATATGGAACTAACCATTCCAATTTTCGCTGTCTCTTATACACATCTCCGAGCCCACGAGACT
+
BABABFBBBBBBGGGGGFGFGGGHHHHGGHHGHHHHHHGGGHGHGHHEFGGFHHHHHHHHHHHHHHHHHGGEEGHHGGGGGFFHHHGGHHHHHHDGGHHHHHHHHHHHFGHHHHGGGGGHHGHHHHHHGHHHHHGGGCGGGGGGGCCGGH
@M02034:409:000000000-BFKT7:1:1114:22825:7054 1:N:0:33
AAAGTCGAGGTGCCTAAAGTGGCAACCCAGACTAATACTAAGGTTGGTGGTGTAGAGCTTCCTGTAGCCGCATGGCGTTCGTACTTAAATATGGAACTAACCATTCCAATTTTCGCTGTCTCTTATACACATCTCCGAGCCCACGAGACT
+
CCCCCFCABBABGGGGGGGGGGGHHHHGGHHGHHHHHHHHHHHHHHGEFGEFGFHHHGHHHHHGHHHHHGGFGGHHGGGGGGHHHHGGFGGHGHFFFHHGHHGHHGHHHHHHHHGFGGFFHHHHHHHHFHHHHHGHDGGFGGHGGCGGGH
@M02034:409:000000000-BFKT7:1:1114:11790:7057 1:N:0:33
AAAGTCGAGGTGCCTAAAGTGGCAACCCAGACTGTGAATGCGGTTGGT
+
AA1AAD1ADDAAGGGGG1BGD1BGFHHGA00BF1FD22D2F//EEE/E
@M02034:409:000000000-BFKT7:1:1114:20416:7060 1:N:0:33
AAAGTCGAGGTGCCTAAAGTGGCAACCCAGACTCATCCGCCTGTTGGTGGTGTAGAGCTTCCTGTAGCCGCATGGCGTTCGTACTTAAATATGGAACTAACCATTCCAATTTTCGCTG
+
CCBCCFCDDCABGGGGGGGGGGGHHHHGGHHGHHHHHHGGGGHHHHHGGGEFGHHHHHHHHHHHHHHGHGGFGGHHGGGGGGHHHHHGGHHGHHHHHHGGHC3FEHHH4FGHF4E/?<
@M02034:409:000000000-BFKT7:1:1114:18169:7077 1:N:0:33
AAAGTCGAGGTGCCTAAAGTGGCAACCCAGACTCATCCGCCGGTTGGTGGTGTAGAGCTTCCTGTAGCCGCATGGCGTTCGTACTTAAATATGGAACTAACCATT
+
BBCCBFBCCCBBGGGGGGGGGGGHHGEEAEGFGFCGFHEFEGGGGGCEFEAFA3F5BGHFDFG5BFGGDE/>EEFHGGCGGGGAFHFBGHHFF3FGHFH33FG3E
@M02034:409:000000000-BFKT7:1:1114:6360:7078 1:N:0:33
AAAGTCGAGGTGCCTAAAGTGGCAACCCAGACTAATAAGGATGTTGGTGGTGTAGAGCTTCCTGTAGCCGCATGGCGTTCGTACTTAAATATGGAACTAACCATTCCAATTTTCGCTGTCTCTTATACACATCTCCGAGCCCACGAGACT
+
AABBBFBBBBBBGGGGGFGFGGGHHHHGGHHGHHHHHHHHGHGHHHGEFGEFFFGFGGHHHHHHHHHHGGEEEFHFGGGGEFGHHHHFHHDHGHEGHHFFFFDFGGHHGGHHHHGGGGGFHGHHFFBF4FFHHH?DA<CGFEHFG?FGDH
@M02034:409:000000000-BFKT7:1:1114:5336:7078 1:N:0:33
AAAGTCGAGGTGCCTAAAGTGGCAACCCAGACTATGCCGCCGGTTGGTGGTGTAGAGCTTCCTGTAGCGGCATGGCGTTCGTACTTAAATATGGAACTAACCATTCCAATTTTCGCTGTCTCTTATACACATCTCCGAGCCCACGAGACT
+
A3AAAFBBBBAAGGGGGFGFGGGGFFGGGHHGHHGHHHGGGGGFEGFEEFAFGHHHHFHHGHHHGGHH@EGFEFHCEAEFFECHHFFFFHHHHFDFGGFGHGHHFGBGHHHHHF@DGGGFHHHHHHGEFGBGFF?FFGC/CCEEGGGGGH
@M02034:409:000000000-BFKT7:1:1114:7778:7080 1:N:0:33
AAAGTCGAGGTGCCTAAAGTGGCAACCCAGACTGGGGATGGTGTTGGTGGTGTAGAGCTTCCTGTAGCCGCATGGCGTTCGTACTTAAATATGGAACTAACCATTCCAATTTTCGCTGTCTCTTATACACATCTCCGAGCCCACGAGACT
+
ABAABFCBCCCCGGGGGGGGGGGHHHHGGHHGHHHHGGGGGGHHGHHEFGEFFGHHHHHHHHHHHHHHHGGGGGHHGFGGGGHHHHHHHHHHHHEHHHHHHHGHGHGHHHHHHGGGGGGHHGHHHHGHHHHHHHHHGGGGGGGGGGGGGH
@M02034:409:000000000-BFKT7:1:1114:16881:7081 1:N:0:33
AAAGTCGAGGTGCCTAAAGTGGCAACCCAGACTGGGAGTCGTGTTGGTGGTGTAGAGCTTCCTGTAGCCGCATGGCGTTCGTACTTAAATATGGAACTAACCATTCCAATTTTCGCTGTCTCTTATACACATCTCCGAGCCCACGAGACT
+
CDDDCFCCCCCCGGGGGGGGGGGHHHHGGHHGHHGGHGGGAFGHHHHEFAEFGGGDFFFHFGHHHFGEGEG>EFFAEEGGEECGGHHHHHHGHH3FFGHHCE3FD?F4BFGHHEEGGFFHHHHFFFDBFGBFHFHFF/<BDCA//@DF?H
@M02034:409:000000000-BFKT7:1:1114:10586:7084 1:N:0:33
AAAGTCGAGGTGCCCAAAGTGGCAACCCAGACTAAGAATAATGTTGGTGGTGTAGAGCTTCCTGTAGCCGCATGGCGTTCGTACTTAAATATGGAACTAACCATTCCAATTTTCGCTGTCTCTTATACACATCTCCGAGCCCACGAGACT
+
CCCCCFCCCCBCGGGGGGGFGGGHHHHGGHHGHHHHGHHHHGHHHHHEFGEFGHHHHHHHHHHHHHHHHGGGGGHHGEGGFFGHHHHHHHGHHHGHHHHHHHHHHHHHHHHHGHGGGGGHHHHHHHHHFHHHHHHHGCGGGGHGGGGGGH
@M02034:409:000000000-BFKT7:1:1114:12839:7084 1:N:0:33
AAAGTCGAGGTGCCTAAAGTGGCAACCCAGACTCAGAATAATGTTGGTGGTGTAGAGCTTCCTGTAGCCGCATGGCGTTCGTACTTAAATATGGAACTAACCATTCCAATTTTCGCTGTCTCTTATACACATCTCCGAGCCCACGAGACT
+
ABAAAFBABBAAGGGGGGGFGFGFGHHGGHHGHHHFGHHHHHHHHHHEFEAFGFHFHBGGHHHFHHHHHGAEEEHGFEFFEECGHHHBHHFHHE@GGFFHFCHHEHHFFGHHHHCGGGGFHHHHHHBBGHFHHHHFE@FGFEH/BCFD?G
@M02034:409:000000000-BFKT7:1:1114:24746:7091 1:N:0:33
AAAGTCGAGGTGCCTAAAGTGGCAACCCAGACTAAGAATAATGTTGGTGGTGTAGAGCTTCCTGTAGCCGCATGGCGTTCGTACTTAAATATGGAACTAACCATTCCAATTTTCGCTGTCTCTTATACACATCTCCGAGCCCACGAGACT
+
ABAABFBBBBABGGGGGGGGGGGFFHGFGHHGHHHFGFGFHHFHHHGAFEEFGFHFHFFHHFHHHHHHHGGGGGHHGEGGFEGEHHHGHHHHHGGHGHHHHHHHHHHFHHHHHHGFGGEGHHHHBHHHHHFFHHHHGCGGGFHGGGGEGH
@M02034:409:000000000-BFKT7:1:1114:7764:7092 1:N:0:33
AAAGTCGAGGTGCCTAAAGTGGCAACCCAGACTAATACTAGTGTTGGTGGTGTAGAGCTTCCTGTAGCCGCATGGCGTTCGTACTTAAATATGGAACTAACCATTCCAATTTTCGCTGTCTCTTATACACATCTCCGAGCCCACGAGACT
+
BBCCCFDCCCCCGGGGGGGGGGGHHHHGGHHGHHHHHHHHHHHHHHHGGGEFHHHHHHHHGHHHHHHHHGGGGGHHGGGGGGHHHHHHHHHHHHHHHHGHFHFHHGHGFHHHHGGGGGGHHHHHHHHHFFHHHHFHDG/CGGHGGGGGGH
@M02034:409:000000000-BFKT7:1:1114:6348:7092 1:N:0:33
AAAGTCGAGGTGCCTAAAGTGGCAACCCAGACTAATA
+
BABBBFB>DBABGGGGGBGGGGGHGHFFGHHGHH355
@M02034:409:000000000-BFKT7:1:1114:13831:7092 1:N:0:33
AAAGTCGAGGTGCCTAAAGTGGCAACCCAGACTGGGAAGGATGTTGGTGGTGTAGAGCTTCCTGTAGCCGCATGGCGTTCGTACTTAAATATGGAACTAACCATTCCAATTTTCGCTGTCTCTTATACACATCTCCGAGCCCACGAGACT
+
ABBBAFBBBBBAGGGGGGGGGGGHHHHGGHHGHHDHHHGGAGHHHHHGFGFGHHHHHHHHHHHHHHHGHGGEFGHHGGGGGGHHHHGHHHHHHGGHGHHHHHGHHHFGGHHHHHGGGGGHHHHHHHDGFHHHHHHHGFGCGGEFC?@AGH
@M02034:409:000000000-BFKT7:1:1114:20028:7093 1:N:0:33
AAAGTCGAGGTGCCTAAAGTGGCAACCCAGACTAATAAGCAGGTTGGTGGTGTAGAGCTTCCTGTAGCCGCATGGCGTTCGTACTTAAATATGGAACTAACCATTCCAATTTTCGCTGTCTCTTATACACATCTCCGAGCCCACGAGACT
+
CCCCCFCCCCCCGGGGGGGGGGGHHHHGGHHGHHHHHHHHHHHHHHGGGGFFGHHGHHHHHHHGHHHHHGGGGGHHGGGGGGHHHHHGHHHHHHHHHHHHHHHHHHGHHHHHHFGGGGGHHHHHHHGHHHHHHHHHGCCGGGHGGGCGGH
@M02034:409:000000000-BFKT7:1:1114:24639:7095 1:N:0:33
AAAGTCGAGGTGCCTAAAGTGGCAACCCAGACTAGTAATAATGTTGGTGGTGTAGAGCTTCCTGTAGCCGCATGGCGTTCGTACTTAAATATGGAACTAACCATTCCAATTTTCGCTGTCTCTTATACACATCTCCGAGCCCACGAGACT
+
CCCCCFBBCCCCGGGGGGGGGGGHHHHGGHGGHBCG55F55DGHGEFEA2EAA3G555BBAGFFFAA5AEFAEFG1>?EFE?2?FGHHGHHHGB33BFGFC13BGGHBBFGHHF@EFE?F?GHHFF?FGFBBGDF2C/@CCACFCDDEGH
@M02034:409:000000000-BFKT7:1:1114:26594:7098 1:N:0:33
AAAGTCGAGGTGCCTAAAGTGGCAACCCAGACTCCGCCGCCGGTTGGTGGTGTAGAGCTTCCTGTAGCCGCATGGCGTTCGTACTTAAATATGGAACTAACCATTCCAATTTTCGCTGTCTCTTATACACATCTCCGAGCCCACGAGACT
+
BCBCCFBABCCCGGGGGGGGGGGHHHHGGHHGHHHGGGGFGGGGGGGEFGEFGDHGHHHHFHHHHHHHHGGFGGHFGFGGGEGHHHHHHHHHHGBEHHHHHFFHFFHEHFHHHGFGGGEFHHHHFHH2FCHFHHGHGCFGGGHGGCGGGG
@M02034:409:000000000-BFKT7:1:1114:21819:7103 1:N:0:33
AAAGTCGAGGTGCCTAAAGTGGCAACCCAGACTAATCCGAAGGTTGGTGGTGTAGAGCTTCCTGTAGCCGCATGGCGTTCGTACTTAAATATGGAACTAACCATTCCAATTTTCGCTGTCTCTTATACACATCTCCGAGCCCACGAGACT
+
DDDDCFCCCCACGGGGGGGGGGGHHHHGGHGFHHHHHHGEFGGHHHGEFGGFGHHGGHHHHHHHHGHHHGGGGGHGFFGGGEGHHHHHHHHHHHFFFHGHHHGGHHHFHHHHHHFGGGGHHHFHFHHGGHHGGHGFECFFGEHGGGGGGH
@M02034:409:000000000-BFKT7:1:1114:7768:7109 1:N:0:33
AAAGTCGAGGTGCCTAAAGTGGCAACCCAGACTAATACTAGTGTTGGTGGTGTAGAGCTTCCTGTAGCCGCATGGCGTTCGTACTTAAATATGGAACTAACCATTCCAATTTTCGCTGTCTCTTATACACATCTCCGAGCCCACGAGACT
+
ABBBAFABBBAAGGGFGGGFFGGHHHHGGHHGHHHHHHHHGHFHHHEFFGDFHHHHGGGHHHHHHHHHHGGEFAHFGGGGGFFGHHHHGHFHHHEGFGFHHGHHGFEFHHHHHGEFGFGHGFGHFHHGFFHHHHHHGC/BBFFGFCCEGF
@M02034:409:000000000-BFKT7:1:1114:20109:7113 1:N:0:33
AAAGTCGAGGTGCCTAAAGTGGCAACCCAGACTGGTAAGACGGTTGGTGGTGTAGAGCTTCCTGTAGCCGCATGGCGTTCGTACTTAAATATGGAACTAACCATTCCAATTTTCGCTGTCTCTTATACACATCTCCGAGCCCACGAGACT
+
>>A>>DAADBBBGGGGFGFFFGGHHHHGGHHGHGGBFHHFFEFEEGGGFGFFFGHHGBFFFCHHHGGFGEE0EEFGEAEGGEFAGHFGDFFHHGFB3FDCBFDCGFGHFHHHFGE/EEEFGFGFFHEG3GHHHH3FA@C/>CAF@/@FFH
@M02034:409:000000000-BFKT7:1:1114:24853:7114 1:N:0:33
AAAGTCGAGGTGCCTAAAGTGGCAACCCAGACTCTGCAGCCGGTTGGTGGTGTAGAGCTTCCTGTAGCCGCATGGCGTTCGTACTTAAATATGGAACTAACCATTCCAATTTTCGCTGTCTCTTATACACATCTCCGAGCCCACGAGACT
+
CCCBCFCCCCBCGGGGGGGGGGGHHHHGGHHGHHHHHHHGHGGEGGGEFGGGHHHHHHHHHHHHHHHGHGGEEGHGGGGGGGGHHHFHHHHHHHEFGHHGHFHHHHHHHHHHHHGGGGGHHHHHHHHHHGFHHHHHGDGGGGHGGGGGGH
@M02034:409:000000000-BFKT7:1:1114:9207:7118 1:N:0:33
AAAGTCGAGGTGCCTAAAGTGGCAACCCAGACTGGGCTTCGGGTTGGTGGTGTAGAGCTTCCTGTAGCCGCATGGCGTTCGTACTTAAATATGGAACTAACCATTCCAATTTTCGCTGTCTCTTATACACATCTCCGAGCCCACGAGACT
+
BCCCCFCCCCBCGGGGGGGGGGGHHHHGGHHGHG2FGHHHGGGHGGGGGGGGGGHHFGHHGHHHHFFGGGG?FGGFGEGGFFFHGHHHGHHHHFDDGGHFGHFGHFHGHHHHHGECEFGHHGHHHHEHFGHGGDFGC@C@CGEGGFGGGH
@M02034:409:000000000-BFKT7:1:1114:6115:7119 1:N:0:33
AAAGTCGAGGTGCCTAAAGTGGCAACCCAGACTTATAATACTGTTGGTGGTGTAGAGCTTCCTGTAGCCGCATGGCGTTCGTACTTAAATATGGAACTAACCATTCCAATTTTCGCTGTCTCTTATACACATCTCCGAGCCCACGAGACT
+
BBABBFBBBBBBGGGGGGGFGGFHHHHGGHFGHHHHHGHHHHHGHHHEFGACHHHGGHHHHHHHHHHHHEFEEGHHGGGFFEFHGHHFHHGHHHFHGHGGHHHHHHGHHHHHHHGGGGGHHHHHHHFHFGGHHGFGD?FFFGGGGGGGGH
@M02034:409:000000000-BFKT7:1:1114:16222:7121 1:N:0:33
AAAGTCGAGGTGCCTAAAGTGGCAACCCAGACTAAGCCGGAGGTTGGTGGTGTAGAGCTTCCTGTAGCCGCATGGCGTTCGTACTTAAATATGGAACTAACCATTCCAATTTTCGCTGTCTCTTATACACATCTCCGAGCCCACGAGACT
+
BBCCBFCCCCBBGGGGGGGGGGGHHHHGGHHGHHHHHHGGGGGEGHGEFGFFGHHHHHHGHHHHHHHHHGGEEGHHGEGGGGFHHHHHHHHHHGFFFHHHHHHHHHFHHHHHHGGGGGGGHGHHHHHHHHHHGHGHFCGGGGHGGGGGGH
@M02034:409:000000000-BFKT7:1:1114:20094:7126 1:N:0:33
AAAGTCGAGGTGCCTAAAGTGGCAACCCAGACTGGTAAGACGGTTGGTGGTGTAGAGCTTCCTGTAGCCGCATGGCGTTCGTACTTAAATATGGAACTAACCATTCCAATTTTCGCTGTCTCTTATACACATCTCCGAGCCCACGAGACT
+
BBABAFAADBAAGGGGGGG6GGEHHHHGGGGGHHHHHHFHHGGEFGGFFCEFGHHHHFHHHHHGHHGFHGGGEGHGEEEGGGCGHHGHHFGHFGDFHGHHHHGHGGFFHHGHHHGGGGGHHHHHGHGFFGHHGGFFGG@CCFHGG@CGGG
@M02034:409:000000000-BFKT7:1:1114:26613:7127 1:N:0:33
AAAGTCGAGGTGCCTAAAGTGGCAACCCAGACTCAGTCTACGGTTGGTGGTGTAGAGCTTCCTGTAGCCGCATGGCGTTCGTACTTAAATATGGAACTAACCATTCCAATTTTCGCTGTCTCTTATACACATCTCCGAGCCCACGAGACT
+
>AAB>FAADDAAGGGGGFFEGGGHHGGFFGGGGHGFFHHGGFEGGFFEFEBFAGGHHGHHHHGHFHHGHEEFEFHAEGCEFDEGHHGGFHGGHHB@CGFEGEGGHGHHHGHHHEEEEGGFDDHHFHFG3BFCCB3BC//>BGEFFCFGCG
@M02034:409:000000000-BFKT7:1:1114:12071:7133 1:N:0:33
AAAGTCGAGGTGCCTAAAGTGGCAACCCAGACTATGCGTCAGGTTGGTGGTGTAGAGCTTCCTGTAGCCGCATGGCGTTCGTACTTAAATATGGAACTAACCATTCCAATTTTCGCTGTCTCTTATACACATCTCCGAGCCCACGAGACT
+
BCCCCFCCCCABGGGGGGGFGGGHHHHGGHHGHHHHHGGGGGHHHHGEGGEGHGHFHHHHHHHHHHHHHGGEFFHGGFGGEECGHHHHHHHHHHHHHHHGHHHHHHHHHHHHHGGGGGGHHHHHGHHGFHHHHHGFECCFGGHGGGGDGH
@M02034:409:000000000-BFKT7:1:1114:10482:7136 1:N:0:33
AAAGTCGAGGTGCCTAAAGTGGCAACCCAGACTCCGTCGTGTGTTGGTGGTGTAGAGCTTCCTGTAGCCGCATGGCGTTCGTACTTAAATATGGAACTAACCATTCCAATTTTCGCTGTCTCTTATACACATCTCCGAGCCCACGAGACT
+
BBCCCFCCCCBCGGGGGGGGGGGHHHHGGHHGHHHGHHGEFHHHHHHFFGEFGHHHHHHHHHHGHHHHHGGGGGHHGFGGFEGHHHHHHFGHHHHHHHHGGHGHHHHGHHHHHHGGGGGGHGHHGHHHFFHHHHFHG?CCCGHGG?DGGH
@M02034:409:000000000-BFKT7:1:1114:26612:7145 1:N:0:33
AAAGTCGAGGTGCCTAAAGTGGCAACCCAGACTCAGTCTACGGTTGGTGGTGTAGAGCTTCCTGTAGCCGCATGGCGTTCGTACTTAAATATGGAACTAACCATTCCAATTTTCGCTGTCTCTTATACACATCTCCGAGCCCACGAGACT
+
BAAABFABBBABGGGGGGGGGGGHHHHGGDHGHHHHHHHHHGGHFEEEFGEFGHHGHGHHHHHGHHHEHGCEEGHHEEGGGEGEFGHHEHFHHFG3GHHHHHHGEHHHFGHHHHGGGGFHFHHHGHGHFFHHHHHGFG/CCGHGCCGGGH
@M02034:409:000000000-BFKT7:1:1114:13482:7159 1:N:0:33
AAAGTCGAGGTGCCTAAAGTGGCAACCCAGACTTGTGGGGCGGTTGGTGGTGTAGAGCTTCCTGTAGCCGCATGGCGTTCGTACTTAAATATGGAACTAACCATTCCAATTTTCGCTGTCTCTTATACACATCTCCGAGCCCACGAGACT
+
BBBBAFBBDBAAGGGGGGGGGGGGHHHGGHHGHHHHHGGCFGGGEGGGGGFFCHH3FBGGFFHHHHGGFFGEGEHHGEFGG<CGHHH2GHHHHF?GHGBCGHHHHHGHGHHHHFB?DAFFFFHHDGFGGGHGFBDDECCCCGAA@?GGGH
@M02034:409:000000000-BFKT7:1:1114:26918:7159 1:N:0:33
AAAGTCGAGGTGCCTAAAGTGGCAACCCAGACTGTGAAGACGGTTGGTGGTGCAGAGCTTGCTGTAGCCGCATGGCGTTCGTACTTAA
+
AAAAAB>A3AABGFG5FGGGGGFHFHHGGGEGHFHDADFDAB2EFEGEEEG13B551BB3AB55DA5D3BE0E111EE?1?>21?FGF
@M02034:409:000000000-BFKT7:1:1114:17456:7165 1:N:0:33
AAAGTCGAGGTGCCTAAAGTGGCAACCCAGACTGGTGAGGCGGTTGGTGGTGTAGAGCTTCCTGTAGCCGCATGGCGTTCGTACTTAAATATGGAACTAACCATTCCAATTTTCGCTGTCTCTTATACACATCTCCGAGCCCACGAGACT
+
CCCCCFBCCCCCGGGGGGGGGGGHHHHGGHHGHHHHHHHHGGGEE?E1BE1B?@55DBFG5F@@FDFBGA//?EG1E1E1E/2FEG4FGG4FBH3?FG3FCGGHF4?FHFHHH?B/C/?2D2FH2F2@F2>==F1FD</<CGHFCCGDDF
@M02034:409:000000000-BFKT7:1:1114:12599:7168 1:N:0:33
AAAGTCGAGGTGCCTAAAGTGGCAACCCAGACTCTGCCTCCGGTTGGTGGTGTAGAGCTTCCTGTAGCCGCATGGCGTTCGTACTTAAATATGGAACTAACCATTCCAATTTTCGCTGTCTCTTATACACATCTCCGAGCCCACGAGACT
+
BBAABFBBBBABGGGGGGGGGFGGFHHGGHHGHHHHHHHFHGGGGGGGGGEFGHHHHHHHFHHHHFHHHGGEEGHHGFGGFGGHHHHGHHGHHFGHHHHHHHHHHHHHFHHHHHCGGGEFHHHHHHDFBGHHHHHFDD@DFGHG?DGDGF
@M02034:409:000000000-BFKT7:1:1114:14014:7172 1:N:0:33
AAAGTCGAGGTGCCTAAAGTGGCAACCCAGACTAAGAATCATGTTGGTGGTGTAGAGCTTCCTGTAGCCGCATGGCGTTCGTACTTAAATATGGAACTAACCATTCCAATTTTCGCTGTCTCTTATACACATCTCCGAGCCCACGAGACT
+
CCCCBFABCCCCGGGGGGGGGGGHHHHGGHHGHHHHHHHHHHHHHHGFGGGFHHHHHHHHHHHHHHHHHGGGGGHHGGGGGGGHHHHHHHGHHHHFHHHHHGHHHHGHHHHHHHGGGDGGHFHHHHFGGHHHFHFHGGGGGGHGCGGGGH
@M02034:409:000000000-BFKT7:1:1114:8556:7177 1:N:0:33
AAAGTCGAGGTGCCTAACGTGGCAACCCAGACTAATCGGGGG
+
A>AA>B1>>@>1FGGGG1ABG0E0FAFAFGAFF11D1AA//A
@M02034:409:000000000-BFKT7:1:1114:5932:7179 1:N:0:33
AAAGTCGAGGTGCCTAAAGTGGCAACCCAGACTACGTCTGTGGTTGGTGGTGTAGAGCTTCCTGTAGCCGCATGGCGTTCGTACTTAAATATGGAACTAACCATTCCAATTTTCGCTGTCTCTTATACACATCTCCGAGCCCACGAGACT
+
CCCCCFBBBCACGGGGGGGGGGGHHHHGGHHGHHGGHHHGHHHHFGEEFFGGFGGFHEHHFGGHHHHEFFG0EEHAEAEFEEEGGGGFDGGGHH3BFGHHF0DGGFHFGGHHHDEEGGGBHHFGDGHHHF2FGGGFGFGG<FGGGC@AEH
@M02034:409:000000000-BFKT7:1:1114:17674:7193 1:N:0:33
AAAGTCGAGGTGCCTAAAGTGGCAACCCAGACTGTGAGTAAGGTTGGTGGTGTAGAGCTTCCTGTAGCCGCATGGCGTTCGTACTTAAATATGGAACTAACCATTCCAATTTTCGCTGTCTCTTATACACATCTCCGAGCCCACGAGACT
+
CCCCCFCCCCBCGGGGGGGGGGGHHHHGGHHGHHHHHHHHHHHGGHGGFGFFHHHHHHHHHHHHHHHHHGGGGGHHGGGGGGHHHHFHHHHHHHHHHGHHHHHHHHHGHHHHHHGGGGGGHHHHHHHHFHHHHHHHGFGGGGHGGGGGGH
@M02034:409:000000000-BFKT7:1:1114:22229:7193 1:N:0:33
AAAGTCGAGGTGCCTAAAGTGGCAACCCAGACTGAGGATACGGTTGGTGGTGTAGAGCTTCCTGTAGCCGCATGGCGTTCGTACTTAAATATGGAACTAACCATTCCAATTTTCGCTGTCTCTTATACACATCTCCGAGCCCACGAGACT
+
CCCCCFBBCCCCGGGGGGGGGGGHHHHGGHHGHG3FCCGHGFGHGGCEFGEFHHHHHHHHHHHHHHHHHGGGGGHHGGGGGGHHHHHHHHHHHHGFHGHHHHHHGHHHHHHHHHGGGGGGHGHHHHFGFHHHGHFHGGGGGGHGGGGGGF
@M02034:409:000000000-BFKT7:1:1114:9138:7194 1:N:0:33
AAAGTCGAGGTGCCTAAAGTGGCAACCCAGACTTTGCATACGGTTGGTGGTGTAGAGCTTCCTGTAGCCGCATGGCGTTCGTACTTAAATATGGAACTAACCATTCCAATTTTCGCTGTCTCTTGTACACATCTCCGAGCCCACGAGACT
+
BBBBBFBBBBABFGGGGGGFGGGGHHHGGHHGHHHHHHGGHHGGFGGEFGEFHFHGHHHHHHHHHGHGHGEEGGHEGFGGFEGHHHHHHHHHHGGHHHFHGHFHGFHFFHGHHFGGGGGHHHGBGHGHFHHHEHFFGFCFGGGGGG/EFH
@M02034:409:000000000-BFKT7:1:1114:11102:7198 1:N:0:33
AAAGTCGAGGTGCCTAAAGTGGCAACCCAGACTGCGCAGCATGTTGGTGGTGTAGAGCTTCCTGTAGCCGCATGGCGTTCGTACTTAAATATGGAACTAATCATTCCAATTTTCGCTGTCTCTTATACACATCTCCGAGCCCACGAGACT
+
AAABBFBBBBABGGGGGGGEGGGHHHHGGHHGHHBFFGGGHHHFGHFAEEEGF3GEF5FG5FGHHBGBFFG?GEHEGE?1B?2?FBGHFHFGGH33GHHFHE4GD4FBFHHHHBEGGFEGHHHHEGFFBBHGCHF2B/BCGFGGFCCG?G
@M02034:409:000000000-BFKT7:1:1114:25764:7205 1:N:0:33
AAAGTCGAGGTGCCTAAAGTGGCAACCCAGACTCCTAGGAGTGTTGGTGGTGTAGAGCTTCCTGTAGCCGCATGGCGTTCGTACTTAAATATGGAACTAACCATTCCAATTTTCGCTGTCTCTTATACACATCTCCGAGCCACGAGACTA
+
CCCCCFCCDDCCGGGGGGGGGGGHHHHGGHHGHHHHHHHHHHHHHHHGGGFFHHHHHHHHHHHHHHHHHGGEFGHHGEGGGFFGHHHGHHHHHGGHHHEGHHHHHHGHFGHHHHGGGGGHHHHHHHDGHFHHHHHHGCGGGHHGGGGGHG
@M02034:409:000000000-BFKT7:1:1114:8569:7209 1:N:0:33
AAAGTCGAGGTGCCTAAAGTGGCAACCCAGACTAATCGGCAGGTTGGTGGTGTAGAGCTTCCTGTAGCCGCATGGCGTTCGTACTTAAATATGGAACTAACCATTCCAATTTTCGCTGTCTCTTATACACATCTCCGAGCCCACGAGACT
+
ABAAAFBBADAAGGGGGFGFGGGGFHHE2FHGHGHHHGGCGGGFGHGEFE1FGDGHFEHHHFHGHFHHHGGFGGHHGGGGGGHHHHGGHGGHHFGECHFFFGFHHGFEHHHHHGGGGDFGDHFHFHEGHHGFHFFGGGCC/?GGGGFGGE
@M02034:409:000000000-BFKT7:1:1114:15380:7215 1:N:0:33
AAAGTCGAGGTGCCTAAAGTGGCAACCCAGACTAAGAATACGGTTGGTGGTGTAGAGCTTCCTGTAGCCGCATGGCGTTCGTACTTAAATATGGAACTAACCATTCCAATTTTCGCTGTCTCTTATACACATCTCCGAGCCCACGAGACT
+
CCCCCFCCCCCCGGGGGGGGGGGHHHHGGGHGHHHHGFHHHHGHGGGGGGGGHHHHHHHHGHHHHHHHHGGGEFHHGGGGGGHHHHHHGHHHHHGHHHHHHHHHHHHHGHHHHGEGGGGHHFHHGHHHHHHGGHHHGFGCGGHGGGGGGH
@M02034:409:000000000-BFKT7:1:1114:18512:7231 1:N:0:33
AAAGTCGAGGTGCCTAAAGTGGCAACCCAGACTCAGCAGCAGGTTGGTGGTGTAGAGCTTCCTGTAGCCGCATGGCGTTCGTACTTAAATATGGAACTAACCATTCCAATTTTCGCTGTCTCTTATACACATCTCCGAGCCCACGAGACT
+
CCCCCFBCCCBBGGGGGGGGGGGHHHHGGHHGHHHHHHHHHHHHHHGGGGFFFGHGHHHHHHHHHHHHHGGGGGHHGFGGGGHHHHHHHHHHHHHFHHHHHHGHHHGHHHHHHFGGGGGFHHHHHHHHHHHHHGFFF?CCGGHGGGGGGH
@M02034:409:000000000-BFKT7:1:1114:16513:7237 1:N:0:33
AAAGTCGAGGTGCCTAAAGTGGCAACCCAGACTAGTAATCTTGTTGGTGGTGTAGAGCTTCCTGTAGCCGCATGGCGTTCGTACTTAAATATGGAACTAACCATTCCAATTTTCGCTGTCTCTTATACACATCTCCGAGCCCACGAGACT
+
AABBBFBBBBABGGGGG4FGGGFHHHHGGGGGHGHFFGHFFHFHHHHFFDEFEFHFGHHGHHHHHHHHHGGEEEHHGEEGGEFHHHHHFHFGHFGFGH@FGHHGHHHFEGFHHHFGGGGGGGGHBGFHFHHHGHFHFGDCFFHEFGF?EH
@M02034:409:000000000-BFKT7:1:1114:23242:7259 1:N:0:33
AAAGTCGAGGTGCCTAAAGTGGCAACCCAGACTAATGTTAGTGTTGGTGGTGTAGAGCTTCCTGTAGCCGCATGGCGTTCGTACTTAAATATGGAACTAACCATTCCAATTTTCGCTGTCTCTTATACACATCTCCGAGCCCACGAGACT
+
CCDDCFCCCBCCGGGGGGGGGGGHHHHGGHHGHHHHHHHHHHHHHHHGFGEFGHHHHHHHHHHHHHHHHGGEEGHHGGGGFEGHHHFGHHHHHHGHGHHHHHHHHHGGHHHHHHGGGGGGHHHHHGGHDHHGHHGDG@GGGGHGGFGGGH
@M02034:409:000000000-BFKT7:1:1114:11819:7274 1:N:0:33
AAAGTCGAGGTGCCTAAAGTGGCAACCCAGACTAATCAGGATGTTGGTGGTGTAGAGCTTCCTGTAGCCGCATGGCG
+
?ABBBFBBBBBBGGGGGGGGGGGHGHHFGHHGHFBG35BF3BFG55AEF?EE1BG55B3F5BGFAAF5BEG0FEG1>
@M02034:409:000000000-BFKT7:1:1114:12617:7280 1:N:0:33
AAAGTCGAGGTGCCTAAAGTGGCAACCCAGACTTGTCAGCAGGTTGGTGGTGTAGAGCTTCCTGTAGCCGCATGGCGTTCGTACTTAAATATGGAACTAACCATTCCAATTTTCGCTGTCTCTTATACACATCTCCGAGCCCACGAGACT
+
AABBBFCCCCBBGGGGGGGGGGGHHHHGGHHGHHHHHHHHHHHFGHGEGGGGHGHGHBHHGHHHHFHHGGG?EFHFGEGGFEGEGHF@GHEHGGFFFHHHGHBGHGHFGHHHHHGGGEEGHHHBGH3DGHHHHHGFGCGFGG/FDFGFGH
@M02034:409:000000000-BFKT7:1:1114:24686:7282 1:N:0:33
AAAGTCGAGGTGCCTAAAGTGGCAACCCAGACTGATACGAAGGTTGGTGGTGTAGAGCTTCCTGTAGCCGCATGGCGTTCGTACTTAAATATGGAACTAACCATTCCAATTTTCGCTGTCTCTTATACACATCTCCGAGCCCACGAGACT
+
BCCBBFABDDABGGGGGGGGGGGHHHHGGHHGHHHHHHGGHGGHGHGGGGGEHHHHHHHHHHHHHHHHHGGGGGHHGGGGGEGHHHFHHGHHHGHHFHFFHHGHHHHHGHHHHHGGGGEHFFHHGGHHGGDFHHHFGGCCFFHGGG?DDH
@M02034:409:000000000-BFKT7:1:1114:23715:7287 1:N:0:33
AAAGTCGAGGTGCCTAAAGTGGCAACCCAGACTACTAATACGGTTGGTGGTGTAGAGCTTCCTGTAGCCGCATGGCGTTCGTACTTAAATATGGAACTAACCATTCCAATTTTCGCTGTCTCTTATACACATCTCCGAGCCCACGAGACT
+
BBABBFBBBBAAGGGGGGGGGGGHGGFGGHHGHHHHHHHHGHGHGGGGFGGFHHHFHFHHHGHFHHHHHGEEEGHHGEFFFFGHHHHHFHHHHHDGGHHHHFFHHHHEHHHHHGFGGGEFHHHHHHHHHHFHHHFBF/<DGGGEGCCEFH
@M02034:409:000000000-BFKT7:1:1114:16415:7297 1:N:0:33
AAAGTCGAGGTGCCTAAAGTGGCAACCCAGACTGGTAATCAGGTTGGTGGTGTAGAGCTTCCTGTAGCCGCATGGCGTTCGTACTTAAATATGGAACTAACCATTCCAATTTTCGCTGTCTCTTATACACATCTCCGAGCCCACGAGACT
+
BBCCCFCBCCBCGGGGGGGGGGGHHHHGGHHGHHHBEEGHHHHHHHGGGGEFGHHHHHHHHHHHHHHHHGGGGGHHGGGGGGHHHHHHFHHHHHGFHHHHHHHHHHHHHHHHHHGGGGGHHGHHHHHHGHHHHHGHGFGGGGHGGGGGGH
@M02034:409:000000000-BFKT7:1:1114:23539:7297 1:N:0:33
AAAGTCGAGGTGCCTAAAGTGGCCACCCAGACTATTAATTCGGTTGGTGGTGTAGAGCTTCCTGTAGCCGCATGGCGTTCGTACTTAAATATGGAACTAACCATTCCAATTTTCGCTGTCTCTTATACACATCTCCGAGCCCACGAGAC
+
A?AA3FAADBAAFFFFFFFBGFFHHFHGGHHGHHHHHHHHHGHGGFFAFEAFFGHGGHHH5FFGEGHFHGGEGGHGGGGGFE?FGHHEHHHGHB@DGFF?GGDGBFGFGGHHGH</EEEBDFGFHEFHFFFFHHFGECCCCCF<@FGFG
@M02034:409:000000000-BFKT7:1:1114:13258:7303 1:N:0:33
AAAGTCGAGGTGCTAAAGTGGCAACCCAGACTGGGTCGTCGGTTGGTGGTGTAGAGCTTCCTGTAGCCGCATGGCGTTCGTACTTAAATATGGAACTAACCATTCCAATTTTCGCTGTCTCTTATACACATCTCCGAGCCCACGAGACTA
+
ABBBBFBBBBAAGGGGCGGFFGFFAGGCEGDFHHHHHGGGGGGEGGGGGEEHGGFHGHEDGHFFGHHHGG@EEH1EEEGGEFEHGDFFGFFHG3FGGGGFHGHHHHGGGHHHHGGGGGHHHHHGGHBFGFFHHGDECCGGEEGGC?EGH<
@M02034:409:000000000-BFKT7:1:1114:16425:7313 1:N:0:33
AAAGTCGAGGTGCCTAAAGTGGCAACCCAGACTGGGTTGGGGGTTGGTGGTGTAGAGCTTCCTGTAGCCGCATGGCGTTCGTACTTAAATATGGAACTAACCATTCCAATTTTCGCTGTCTCTTATACACATCTCCGAGCCCACGAGACT
+
BCCCCFCCCCBBGGGGGGGGGGGHHHHGGHHGHHHHHGGGGGGGGGGGFGEFGHHHHHHHHHHHHHHHHGGEEGHHGEGGGGHHHHHHHHHHHGHHFHHHHHHHHHGHFHHHHHGGGGGGHGHHHHHHHHHHHHHHGFGGGGHGGGGGGH
@M02034:409:000000000-BFKT7:1:1114:4491:7320 1:N:0:33
AAAGTCGAGGTGCCTAAAGTGGCAACCCAGACTAAGAAGCATGTTGGTGGTGTAGAGCTTCCTGTAGCCGCATGGCGTTCGTACTTAAATATGGAACTAACCATTCCAATTTTCGCTGTCTCTTATACACATCTCCGAGCCCACGAGACT
+
BBBBAFBB@BABGGGGGGGGGGGHHHHGGGGFHHGFHHHHGHHHFHHFFGEGHFHFAFGHDFHHHHH5FEGEFGHAEEGFEEBFGHGGHHGHHHDBGHFHC1EFGF44FGHHHBFEGGGFHHHHGHGGECFGHHDGACFGDGHEDFGGDG
@M02034:409:000000000-BFKT7:1:1114:17409:7323 1:N:0:33
AAAGTCGAGGTGCCTAAAGTGGCAACCCAGACTGTTGGGAAGGTTGGTGGTGTAGAGCTTCCTGTAGCCGCATGGCGTTCGTACTTAAATATGGAACTAACCATTCCAATTTTCGCTGTCTCTTATACACATCTCCGAGCCCACGAGACT
+
BCBBAFBCCBCCGGGGGGGGGGGHHHHGGHHGHHHHHHGGHGGHHHGGGGGGHFHHHHHHHHHHHHHHHGGEGGHHGGGGGGHHHHHHHHHHHHHGFFGGHHHHHHGHGHHHHHGGGGGHHHHHHHFFDGHHHHFHGD/>DGGGGGGGGH
@M02034:409:000000000-BFKT7:1:1114:13966:7338 1:N:0:33
AAAGTCGAGGTGCCTAAAGTGGCAACCCAGACTCTGGGGCATGTTGGTGGTGTAGAGCTTCCTGTAGCCGCATGGCGTTCGTACTTAAATATGGAACTAACCATTCCAATTTTCGCTGTCTCTTATACACATCTCCGAGCCCACGAGACT
+
BBCCBFBBCCCBGGGGGGGFGGGHHHHGGHHGHHHHHHGGGHHGHHHFGGGGHHHHHHHHHHHHHHHHHGGEFGHHGEGGGGHHHHHHHHHHHHFHFHHHHGHHHHGHHHHHHHGGGGFHHGHHHHHHHGHHHHHFFC?CCGHEGGGGFH
@M02034:409:000000000-BFKT7:1:1114:18152:7346 1:N:0:33
AAAGTCGAGGTGCCTAAAGTGGCAACCCAGACTAGTGATCGTGTTGGTGGTGTAGAGCTTCCTGTAGCCGCATGGCGTTCGTACTTAAATATGGAACTAACCATTCCAATTTTCGCTGTCTCTTATACACATCTCCGAGCCCACGAGACT
+
CCCCCFCCDDCCGGGGGGGFGGGHHHHGGHHGHHHHHHHHGHHHHHHGGGEFGHHHHHHHHHHHHHHHHGGFGGHHGGGGGGHHHHHHHHGHHFGGHHGHHHHHHHHHHHHHHGEGGGGGHGHHHHHHHHHHGHGFFGGGGGHGGGGGGH
@M02034:409:000000000-BFKT7:1:1114:23415:7348 1:N:0:33
AAAGTCGAGGTGCCTAAAGTGGCAACCCAGACTGGGCGGGGGGTTGGTGGTGTAGAGCTTCCTGTAGCCGCATGGCGTTCGTACTTAAATATGGAACTAACCATTCCAATTTTCGCTGTCTCTTATACACATCTCCGAGCCCACGAGACT
+
BCCCCFBCCCBBGGGGGGGGGGGHHHHGGHHGHHHHHGGGGGGDDGGCEGFFHHHFHHHHHGHGHHHHHGG?DGGGGAGFGGFGGGGFGGGGGGFFFFFFFFFFFFFFFFFFFFFFFFFFFFFFFFFFFFFFFFFFF;AFFFFFFFFFFF
@M02034:409:000000000-BFKT7:1:1114:22434:7350 1:N:0:33
AAAGTCGAGGTGCCTAAAGTGGCAACCCAGACTCCGCCTCCGGTTGGTGGTGTAGAGCTTCCTGTAGCCGCATGGCGTTCGTACTTAAATATGGAACTAACCATTCCAATTTTCGCTGTCTCTTATACACACTCCGAGCCCACGAGACTA
+
CCCCCFCCCCBCGGGGGGGGGGGHHHHGGHHGHHHGGGGGHGGFFGGGGGGFHGHFHGHHHHHHHHHGHGG?FGGFFEEGFEFHHHHHHHHHHGFFHHHHHFHHHFHFHHHHHHGGGGDHHHHHGHHGHHHGHHHGGGCGGHGGGGEDHD
@M02034:409:000000000-BFKT7:1:1114:6514:7350 1:N:0:33
AAAGTCGAGGTGCCTAAAGTGGCAACCCAGACTCAGAAGAAGGTTGGTGGTGTAGAGCTTCCTGTAGCCGCATGGCGTTCGTACTTAAATATGGAACTAACCATTCCAATTTTCGCTGTCTCTTATACACATCTCCGAGCCCACGAGACT
+
BCCABFCCCCBCGGGGGGGGGGGHHHHGGHHGHHHGHHHHHHHHHHGGFGGFGFHFGGHHFGHHFHHHHGGEEGFGGEGFFEFFFFHGBGHHHHFGFHGG?GFGFBHBHGHHHEEGGGEGHHHGHHHHHGHHHHFHDGGGGEAGGGCDGG
@M02034:409:000000000-BFKT7:1:1114:9992:7351 1:N:0:33
AAAGTCGAGGTGCCTAAAGTGGCAACCCAGACTGGGCCGCA
+
CCCCCFBCCCCCGGGGGGGGGGGHHHHGGHHGHG2FCAAEA
@M02034:409:000000000-BFKT7:1:1114:20555:7365 1:N:0:33
AAAGTCGAGGTGCCTAAAGTGGCAACCCAGACTACGTCGCGTGTTGGTGGTGTAGAGCTTCCTGTAGCCGCATGGCGTTCGTACTTAAATATGGAACTAACCATTCCAATTTTCGCTGTCTCTTATACACATCTCCGAGCCCACGAGACT
+
BBCCBFCCCBCCGGGGGGGFGGGHHHHGGGHGHHHGGHGGGGGGHHHGGGFFGFHHHGHHHHHHHHHGFGGEGGHGGGGGFFFHHHHHHHHHHHGFHHHHGHFHHGHFGHHHHHGGGGFFHHHHGHHGHFHHHHHHG?CGGGHGGGGGGH
@M02034:409:000000000-BFKT7:1:1114:24910:7365 1:N:0:33
AAAGTCGAGGTGCCTAAAGTGGCAACCCAGACTTCTCATAATGTTGGTGGTGTAGAGCTTCCTGTAGCCGCATGGCGTTCGTACTTAAATATGGAACTAACCATTCCAATTTTCGCTGTCTCTTATACACATCTCCGAGCCCACGAGACT
+
AABCCFCCCCCCGGGGGGGGGGGHHHHGGHHGHHHHHHFHGHFHHHHGGGFFHHHHHFHHGHHHHHHFHGGEFGHHGGGGGGGHHHFHHHGHHGGFFHHGHHHHHHHHFHHHHFGGGGGFHFHHFHFHHGHHHGFGFC/DGGHGGFFDDG
@M02034:409:000000000-BFKT7:1:1114:22630:7369 1:N:0:33
AAAGTCGAGGTGCCTAAAGTGGCAACCCAGACTGTTAGGAATGTTGGTGGTGTAGAGCTTCCTGTAGCCGCATGGCGTTCGTACTTAAATATGGAACTAACCATTCCAATTTTCGCTGTCTCTTATACACATCTCCGAGCCCACGAGACT
+
ABBABFBBDBABGGGGGGGGGGGHHHHGGHGGHHHHHHHHHHHHGHHEEGFFGHHHHHHHHHHHHGHHHGGGEEHGGEEGGGGHHHGFGHFGHHEGHHHHHHFHHHHGBGFHHFGFGEEHHHHHHGGFFGFHHHHGD/CDC/FEDFGGGG
@M02034:409:000000000-BFKT7:1:1114:14959:7371 1:N:0:33
AAAGTCGAGGTGCCTAAAGTGGCAACCCAGACTACTCCGGCGGTTGGTGGTGTAGAGCTTCCTGTAGCCGCATGGCGTTCGTACTTAAATATGGAACTAACCATTCCAATTTTCGCTGTCTCTTATACACATCTCCGAGCCCACGAGACT
+
CCCCCFBCC@AAGGGGGGGGGGGHHHHGGHHGHHHHHHGGGGGEFGGEFGFGHFGFGGHHHHHHHGHFHGGGFGHHGEGGGEHHHHHHHHHHHHGHHFFHHHHGHFHHHHHHHFGGGDCFHHHHFHFHHFFHFHHFG?FGGFGGG-<CEH
@M02034:409:000000000-BFKT7:1:1114:24805:7376 1:N:0:33
AAAGTCGAGGTGCCTAAAGTGGCAACCCAGACTGCGAGGAAGGTTGGTGGTGTAGAGCTTCCTGTAGCCGCATGGCGTTCGTACTTAAATATGGAACTAACCATTCCAATTTTCGCTGTCTCTTATACACATCTCCGAGCCCACGAGACT
+
ABBBAFBBBBBBGGGGGGGGGGGHHHHGGHHGHHHGGGGGHHGHHHGGGGEFHHHGHHHHHHHHHHHHHGGEEGHHGEGGGGFHHHHHHHHHHGHHHHHHHHHHHHHHHHHHHHGGGGGHGHHHGHHHHHHFHHGHGC?DGGHGCFGGGH
@M02034:409:000000000-BFKT7:1:1114:6723:7378 1:N:0:33
AAAGTCGAGGTGCCTAAAGTGGCAACCCAGACTAGGGAGAAAGTTGGTGGTGTAGAGCTTCCTGTAGCCGCATGGCGTTCGTACTTAAATATGGAACTAACCATTCCAATTTTCGCTGTCTCTTATACACATCTCCGAGCCCACGAGACT
+
CCCCCFCCBCCCGGGGGFGGGGGHHHHGGHHGHHGGGHEGHFGHGHHGFGEFGHHFGHHHHHHHHHHHHGGEEGHHGGGGGGFHHHHGHHFFHHGGGHHHHHHHHHFHHHHHHHGGGGEHHHHHHHHHGFGHHHHFGGCFGGEFGGGGGH
@M02034:409:000000000-BFKT7:1:1114:19269:7386 1:N:0:33
AAAGTCGAGGTGCCTAAAGTGGCAACCCAGACTAATACTCAGGTTGGTGGTGTAGAGCTTCCTGTAGCCGCATGGCGTTCGTACTTAAATATGGAACTAACCATTCCAATTTTCGCTGTCTCTTATACACATCTCCGAGCCCACGAGACT
+
BBBBBFBABBBBGGGGFGGGGGGHHHHGGGHGHHHHHHGHHFHHHHGGGGFFHFFBHHHHHHHHHHHHHGGEEGHGGGGGGGHHHHHHHHHHHFHFHHGHHHGHHHFHHHHHFHGGGEGFHGHHGHFHFFFHGHFFD?BDCGHG?@?EFH
@M02034:409:000000000-BFKT7:1:1114:10491:7388 1:N:0:33
AAAGTCGAGGTGCCTAAAGTGGCAACCCAGACTCCTTCTCCGGTTGGTGGTGTAGAGCTTCCTGTAGCCGCATGGCGTTCGTACTTAAATATGGAACTAACCATTCCAATTTTCGCTGTCTCTTATACACATCTCCGAGCCCACGAGACT
+
BBCCCFCCCCBCGGGGGGGGGGGHHHHGGHHGHHHHHHHHHGGGGGGGGGEFHHHHHHHHGHHHHHHHHGGGGGHHGGGGGGHHHHHHHHHHHHHGGHHHHHFHHHGHGHHHHHGGGGGHHHHHHHHHHHHHHHGHGGGGGGHGGGGGGH
@M02034:409:000000000-BFKT7:1:1114:8036:7399 1:N:0:33
AAAGTCGAGGTGCCTAAAGTGGCAACCCAGACTGGGGCGGTTGTTGGTGGTGTAGAGCTTCCTGTAGCCGCATGGCGTTCGTACTTAAATATGGAACTAACCATTCCAATTTTCGCTGTCTCTTATACACATCTCCGAGCCCACGAGACT
+
BBBBBFBBBBBBGGGGGGGGGGGFHHHGGDHGHB2G?EFEAAEGFFG>1EFGGFFEGFHGFGGHEGHHHG?>?/GHGFGEGGFGHHBFHFDFB2?BGHBCGGHHHGHHFFGHHB<ACDFFHEHHGHEGGHHGHFGF?--@DGEG?CFGGH
@M02034:409:000000000-BFKT7:1:1114:24622:7412 1:N:0:33
AAAGTCGAGGTGCCTAAAGTGGCAACCCAGACTATTCCTCATGTTGGTGGTGTAGAGCTTCCTGTAGCCGCATGGCGTTCGTACTTAAATATGGAACTAACCATTCCAATTTTCGCTGTTCTTATACACATCTCCGAGCCCACGAGACTA
+
AAABBFBBBBABGGGGGGGFGGGHFFGEFHGGHFHHFFFHHGGGHHHGFEAFHFGDG5FHHFFHFGHFHFGEFEGFEEGGGEGGGHHHHGFHHHHBCHG3GFHGHFFHHHHHH4EEFGGHGFD4GGEFG3FGHHFD/>BFE/CBGC//FF
@M02034:409:000000000-BFKT7:1:1114:5808:7415 1:N:0:33
AAAGTCGAGGTGCCTAAAGTGGCAACCCAGACTAAGTCTTCGGTTGGTGGTGTAGAGCTTCCTGTAGCCGCATGGCGTTCGTACTTAAATATGGAACTAACCATTCCAATTTTCGCTGTCTCTTATACACATCTCCGAGCCCACGAGACT
+
A3>AAFABBBABFFGGGGGGGFDFHHHGGHGGHHHHHHGHHEEGGCEEFEEFHDGFGFFGHFGFGHHHGGGEEEHFEEFFEEEFFHGBGHGFHHFDGG?GEFBGGHHFGGGHHHGGGGGHHHGHHGFFGF1BGGHGGCGGGEHGCCCGGH
@M02034:409:000000000-BFKT7:1:1114:24545:7420 1:N:0:33
AAAGTCGAGGTGCCTAAAGTGGCAACCCAGACTTCTCATATGGTTGGTGGTGTAGAGCTTCCTGTAGCCGCATGGCGTTCGTACTTAAATATGGAACTAACCATTCCAATTTTCGCTGTCTCTTATACACATCTCCGAGCCCACGAGACT
+
BBBBBFBBBBABGGGGGGGGGGGHHHHGGHHGHB553DFG5GHHHGGEGGEFHGHHHHHHHHHHHHHHHGGGGGHHGEGGGAEHHHFHHHHHHHFHGHHHHHHGEHHHHHHFHHCGGGGFFHHHFHHHHEHHHHFDD//B@EHGGGGGGD
@M02034:409:000000000-BFKT7:1:1114:19854:7424 1:N:0:33
AAAGTCGAGGTGCCTAAAGTGGCAACCCAGACTAGTTGTACTGTTGGTGGTGTAGAGCTTCCTGTAGCCGCATGGCGTTCGTACTTAAATATGGAACTAACCATTCCAATTTTCGCTGTCTCTTATACACATCTCCGAGCCCACGAGACT
+
BBBBBFBBBBBBGGGGGFGGGGGHHHHGGHGGHHHHHGFHHHHHHHHGGGEFHHHFHFHHHHHGHHHHHGCEEFHHGEGGGGCHHHGFHHFHFHFGHHHHHHHHHHFGHFGHHHGGGGGHHHHHHHHHFGHHCH3FF@C/CFHGGGGGGH
@M02034:409:000000000-BFKT7:1:1114:5292:7424 1:N:0:33
AAAGTCGAGGTGCCTAAAGTGGCAACCCAGACTCCTTCTAAGGTTGGTGGTGTAGAGCTTCCTGTAGCCGCATGGCGTTCGTACTTAAATATGGAACTAACCATTCCAATTTTCGCTGTCTCTTATACACATCTCCGAGCCCACGAGACT
+
BCCCCFCCCCABGGGGGGGGGGGHHHHGGGHGHHHHHHHHHHHGGHGEFGFGHHHHHHHHHHHHHGHHHGGEGGGHGGGEEEFGHHHGEHGHHHFFHHHHHHHHEHGHHHHHHHGGGGFGHHGHHHGHHHHHHHGHDGGGGGHGGGGGGG
@M02034:409:000000000-BFKT7:1:1114:7323:7424 1:N:0:33
AAAGTCGAGGTGCCTAAAGTGGCAACCCAGACTTGTATTGAGGTTGGTGGTGTAGAGCTTCCTGTAGCCGCATGGCGTTCGTACTTAAATATGGAACTAACCATTCCAATTTTCGCTGTCTCTTATACACATCTCCGAGCCCACGAGACT
+
CCCCBFCCCCBCGGGGGGGFGGGHHHHGGHHGHHHHHHHHHGHGHHGFFGEFHHHHHHHHHHHHHHHHHGGGGGHHGGGGGGGHHHHHHHGHHHHHGHHFHHHHHHFHHHHHHHGGGGGHHHHHHHGHHFHHHHDGFGGGGGGGGGGGGH
@M02034:409:000000000-BFKT7:1:1114:24606:7425 1:N:0:33
AAAGTCGAGGTGCCTAAAGTGGCAACCCAGACTTTTAGTCATGTTG
+
CCCABFBCBCABGGGGGGGGGGGHHHHGGHHG3A5D53D555DFFH
@M02034:409:000000000-BFKT7:1:1114:17937:7426 1:N:0:33
AAAGTCGAGGTGCCTAAAGTGGCAACCCAGACTTCTCATAAGGTTGGTGGTGTAGAGCTTCCTGTAGCCGCATGGCGTTCGTACTTAAATATGGAACTAACCATTCCAATTTTCGCTGTCTCTTATACACATCTCCGAGCCCACGAGACT
+
CCCCCFCCCCBCGGGGGGGGGGGHHHHGGHHGHH5GFDGHHHHHHHGFGGGGHHHHHHHHHHHHHHHHHGGGGGHHGGGGGGHHHHHGGHGHHHHFHHGHHHHHHHGHFHHHHHGGGGGGHHHHEHHHFHHHHHGFGD@CGGHFGGGGGH
@M02034:409:000000000-BFKT7:1:1114:14767:7427 1:N:0:33
AAAGTCGAGGTGCCTAAAGTGTCAACCCAGACTACTCCGGCTGTTGGTGGTGTAGAGCTTCCTGTAGCCGCATGGCGTTCGTACTTAAATATGGAACTAACCATTCCAATTTTCGCTGTCTCTTATACCATCTCCGAGCCCACGAGACTA
+
CCCCCFCCCCBCGGGGGGGFGGHHHHHGGHHGHHHHHHGGGGGHHHGFFGEFHHHGHHHHHHHHHHHGHGGGGGHHGGGGGGHHHHHGHHHHHHFHFHHHGHHHHHHGFHHHHHGGGGGGHGHHHHHGFHHHHHHGCGFGGHGGDFDFH?
@M02034:409:000000000-BFKT7:1:1114:10718:7427 1:N:0:33
AAAGTCGAGGTGCCTAAAGTGGCAACCCAGACTGGGGTTAGTGTTGGTGGTGTAGAGCTTCCTGTAGCCGCATGGCGTTCGTACTTAAATATGGAACTAACCATTCCAATTTTCGCTGTCTCTTATACACATCTCCGAGCCCACGAGACT
+
AABBBFBBBBABGGGGGGGGFGGHHHHGGHHGHHHHGEEFHHHHHHHEFGEFHHHGFGHHHFHHHHHHHGGEEGFFFEGGGFEAGHHGGHGHHGDFFFGHHHHHFFFGBGGHHHGGGG/FHFFFGHFDHFFHHHFFGC//BFHG?/CFGH
@M02034:409:000000000-BFKT7:1:1114:9493:7444 1:N:0:33
AAAGTCGAGGTGCCTAAAGTGGCAACCCAGACTGGGGTGGGGGTTGGTGGTGTAGAGCTTCCTGTAGCCGCATGGCGTTCGTACTTAAATATGGAACTAACCATTCCAATTTTCGCTGTCTCTTATACACATCTCCGAGCCCACGAGACT
+
BBBBBFBBBBBBGGGGGGGGGGGHHHHGGHHGHHHDGEEGGFGGGGGGGGGFGBGBE43GEFHHHFEFDEG/EEGFEEFEEEFHHHG?GGE4GGB3BFDFFFDFFFF3DFFHF@/CED/@2FGH?F1<?G1FCGGFG>?CGFEGGGGGGH
@M02034:409:000000000-BFKT7:1:1114:17017:7445 1:N:0:33
AAAGTCGAGGTGCCTAAAGTGGCAACCCAGACTCAGAAGATGGTTGGTGGTGTAGAGCTTCCTGTAGCCGCATGGCGTTCGTACTTAAATATGGAACTAACCATTCCAATTTTCGCTGTCTCTTATACACATCTCCGAGCCCACGAGACT
+
CCCCCFCCCCABGGGGGGGGGGGHHHHGGHHGHHHHHHHHHHHGHGGGFFEFGHHGHHHHHHHHHHHHHGGGGGHHGGGGGGHHHHHHHHHHHFGGFHHHHHGHHHGGHHHHHGGGGGGHHHHHHHHHHHHHHHHHGGGGGEHGGGGGGH
@M02034:409:000000000-BFKT7:1:1114:12700:7447 1:N:0:33
AAAGTCGAGGTGCCTAAAGTGGCAACCCAGACTAATATGCGTGTTGGTGGTGTAGAGCTTCCTGTAGCCGCATGGCGTTCGTACTTAAATATGGAACTAACCATTCCAATTTTCGCTGTCTCTATACACATCTCCGAGCCCACGAGACTA
+
BCCCCFCCCCABGGGGGGGGGGGHHHHGGHHGHHHHHHHHGGGGHHHEFGEFGHHHHHHHHHHHHHHHHGGGGGHHGFGGFFFHHHHHHHHHHHHFHHHGHHHHHGHHHHHHHHGGGGGHHGHHHHFHHGHHHHGGGGGGGHGGGGGGHG
@M02034:409:000000000-BFKT7:1:1114:13374:7453 1:N:0:33
AAAGTCGAGGTGCCTAAAGTGGCAACCCAGACTAAGGCGGGTGTTGAGGGTGTAG
+
BBBBBDAADBBBGGGGGGGGGGGGHHHGGHAFG3B333A20AEEAG5B21B103B
@M02034:409:000000000-BFKT7:1:1114:26805:7454 1:N:0:33
AAAGTCGAGGTGCCTAAAGTGGCAACCCAGACTAAGAATAAGGTTGGTGGTGTAGAGCTTCCTGTAGCCGCATGGCGTTCGTACTTAAATATGGAACTAACCATTCCAATTTTCGCTGTCTCTTATACACATCTCCGAGCCCACGAGACT
+
CCCCCFCCCCCCGGGGGGGGGGGHHHHGGHHGHHHHHHHHHHHHGHGEFGEFGHHHHHHHHHHHHHHHHGGGGGHHGGGGGGHHHHHHHHHHHGHHFHHHHHHHHHHHHHHHHHGGGGGHHHHHHHHHGHHHHHHHGFGGGGHGGGGGGH
@M02034:409:000000000-BFKT7:1:1114:23437:7457 1:N:0:33
AAAGTCGAGGTGCCTAAAGTGGCAACCCAGACTAAGTCGCAGGTTGGTGGTGTAGAGCTTCCTGTAGCCGCATGGCGTTCGTACTTAAATATGGAACTAACCATTCCAATTTTCGCTGTCTCTTATACACATCTCCGAGCCCACGAGACT
+
CCCCCFCCCCCCGGGGGGGGGGGHHHHGGHHGHHHHGHGGGGGHHHGEFGEFHHHHHHHHHHHHHHHHHGGEEGHHGGGGGGHHHHHHHHHHHHHHHHHHHHGHHHHHHHHHHFGGGGGGHGHHHHHHGHHHHHHHGGGGGGHGGFGGGH
@M02034:409:000000000-BFKT7:1:1114:11213:7458 1:N:0:33
AAAGTCGAGGTGCCTAAAGTGGCAACCCAGACTAGTAGGTCGGTTGGTGGTGTTGAGCTTCCTGGAGCCGCGTGGCGTT
+
BBBABFBBBBBAGGGGGGGGGGGHHHGGGH22B33D5FDA5AEG?E01B1EFA1B533AB5BED32?2?>E/EEE/>1>
@M02034:409:000000000-BFKT7:1:1114:8301:7459 1:N:0:33
AAAGTCGAGGTGCCTAAAGTGGCAACCCAGACTGGTTATCGGGTTGGTGGTGTAGAGCTTCCTGTAGCCGCATGGCGTTCGTACTTAAATATGGAACTAACCATTCCAATTTTCGCTGTCTCTTATACACATCTCCGAGCCCACGAGACT
+
BBAAAFABBBABFGGGGGGGGGGHGDHGGHHFFHFHHCHGHFEAFA0BFE1AFGHGHBGGHCHHHHHHFDEEEGHFEEEEEEFFGHGFGHBEFB3EFGDEHFHHHHGHHHHHHD@DGGEHHGGGGHFGFHHCCG32D?@DGGHGG/@EGH
@M02034:409:000000000-BFKT7:1:1114:24134:7462 1:N:0:33
AAAGTCGAGGTGCCTAAAGTGGCAACCCAGACTAATCATAAGGTTGGTGGTGTAGAGCTTCCTGTAGCCGCATGGCGTTCGTACTTAAATATGGAACTAACCATTCCAATTTTCGCTGTCTTTATACACATCTCCGAGCCCACGAGACT
+
>AAAAF3ABDA4FGGGF4EGFDFHFHHFGHHGHEGBG5FEAF3DA22AF?EFAAFBFFHHBGF5FFHEHGEEFFAF0E@FG?B1GHE3FFF4F333BG33@F3BEGFH4FGHHHGGG??3FFFB?F4FG111B?B/<BDGEH//CG?EF
@M02034:409:000000000-BFKT7:1:1114:18566:7463 1:N:0:33
AAAGTCGAGGTGCCTAAAGTGGCAACCCAGACTGATAAGAATGTTGGTGGTGTAGAGCTTCCTGTAGCCGCATGGCGTTCGTACTTAAATATGGAACTAACCATTCCAATTTTCGCTGTCTCTTATACACATCTCCGAGCCCACGAGACT
+
AAACBFCCBCBCGGGGGGGGGGGHHHHGGHGGHHHHHHHHHHHHHHHGGGFFGHHHHHHHHHHHHHHHHGGEEGHHGGGGGFHHHHFHGHHHHHGHHHHHGHHHHHHHGHHHHGGGGGGGHHHHGHHHFHHHHHFHG?GGGGHGGGGGGH
@M02034:409:000000000-BFKT7:1:1114:24141:7480 1:N:0:33
AAAGTCGAGGTGCCTAAAGTGGCAACCCAGACTAATCATAAGGTTGGTGGTGTAGAGCTTCCTGTAGCCGCATGGCGTTCGTACTTAAATATGGAACTAACCATTCCAATTTTCGCTGTCTTTATACACATCTCCGAGCCCACGAGACTA
+
CCCCCFBCCCCCGGGGGGGGGGGHHHHGGHGFHGHHHHHHHHHFGHGFFGGFHHHHHHHHHHHHHHHHHGGGGGHHGGGGGGGHHHHHHHHHHHHHGHHHHHHHHHGGHHHHHHGGGGGHFHHHHHFHHFHHHHGDCGGGEHGGGGGGHF
@M02034:409:000000000-BFKT7:1:1114:17188:7483 1:N:0:33
AAAGTCGAGGTGCCTAAAGTGGCAACCCAGACTAATCATCATGTTGGTGGTGTAGAGCTTCCTGTAGCCGCATGGCGTTCGTACTTAAATATGGAACTAACCATTCCAATTTTCGCTGTCTCTTATACACATCTCCGAGCCCACGAGACT
+
CBCCCFCCCCBCGGGGGGGGFGGHHHHGGHHGHHHHHHHHHHHHHHHFFGBEHGHHHHHHGHHHHHHHHGGGEGHHGGGGGGHHHHHHHHGHHFFGFFHHHHHHHHFHGGHHHHGGGGGGHHHHHHGHFGGHHHHHGFGCGGHGGGGGDH
@M02034:409:000000000-BFKT7:1:1114:13534:7487 1:N:0:33
AAAGTCGAGGTGCCTAAAGTGGCAACCCAGACTTGGGATGGTGTTGGTGGTGTAGAGCTTCCTGTAGCCGCATGGCGTTCGTACTTAAATATGGAACTAACCATTCCAATTTTCGCTGTCCTTATACACATCTCCGAGCCCACGAGACT
+
ABBBBFBBDBABGGGGGGGGGGGGHCGEFAEFHFHFEAGDAGHHGEGAEEEFHHHGFFHHHGHHHHFHHGCEEFHHGEFCFE2FHGGDGFDGH33FFHHHHHHHHFHHHGGHHHEGFEFHHHH4BBDGHFHHGHHGGGGGFACC@DD?G
@M02034:409:000000000-BFKT7:1:1114:12287:7493 1:N:0:33
AAAGTCGAGGTGCCTAAAGTGGCAACCCAGACTAGGAATCAGGTTGGTGGTGTAGAGCTTCCTGTAGCCGCATGGCGTTCGTACTTAAATATGGAACTAACCATTCCAATTTTCGCTGTCTCTTATACACATCTCCGAGCCCACGAGACT
+
CCBCBFBCCCBCGGGGGGGGGGGHHHHGGGHGHHHHHHHHHHGHHHGFGGFFHFHHHHHHHFHHHHHHHGGEGGHFFEFFFEFGHHHHHHFHHGGHFHHHGHHHFHHFFGFHHHGGGFFHFFHHHHHHHHFHHHHHGBCC@FHGGGGGGH
@M02034:409:000000000-BFKT7:1:1114:9341:7495 1:N:0:33
AAAGTCGAGGTGCCTAAAGTGGCAACCCAGACTCAGAATCAGGTTGGTGGTGTAGAGCTTCCTGTAGCCGCATGGCGTTCGTACTTAAATATGGAACTAACCATTCCAATTTTCGCTGTCTCTTATACACATCTCCGAGCCCACGAGACT
+
BCCBAFBBBCABGGGG4FGGGGGHHHHGGHHGHHFHHHHHHHHGHHGEFGEFHHHFHHGHHHHHHHHHHGGEFGHHGEGGGFBHHHHHHHHGHHFFEHHHHHGGHHFH4FHHHDGGGGFHHGHHGHEFBFHHFDDGD@/@DGHGFGGGGH
@M02034:409:000000000-BFKT7:1:1114:11341:7504 1:N:0:33
AAAGTCGAGGTGCCTAAAGTGGCAACCCAGACTAAGTCTGGTGTTGGTGGTGTAGAGCTTCCTGTAGCCGCATGGCGTTCGTACTTAAATATGGAACTAACCATTCCAATTTTCGCTGTCTCTTATACACATCTCCGAGCCCACGAGACT
+
BCCDCFCCCCCDGGGGGGGGGGGHHHHGGHHGHHHHGHHHHHHHGHFGGGEFHHHHHHGHHHHHHHHHHGGFGGHHGGGGGGGHHHHHHHHHHHHHHHHHHHHHHHHHGGHHHHGGGGGGFHHHGHFGGHGGHHHGGGGGGGHGGGGGGH
@M02034:409:000000000-BFKT7:1:1114:18385:7505 1:N:0:33
AAAGTCGAGGTGCCTAAAGTGGCAACCCAGACTTCTCATCCGGTTGGTGGTGTAGAGCTTCCTGTAGCCGCATGGCGTTCGTACTTAAATATGGAACTAACCATTCCAATTTTCGCTGTCTCTTATACACATCTCCGAGCCCACGAGACT
+
CCCCCFCCCCACGGGGGGGGGGGHHHHGGHHGHHHHHHHHHGGFGGGGFGEFHHHHHHHHHHHHHHHHHGGFGGHHGGGGFFGHHHFGHHHHHFHHGHHHHHHHHHHHHHHHHHGGGGGHHHHHGHHHGHHHHHGHGGGGGGHGGGGGGH
@M02034:409:000000000-BFKT7:1:1114:17363:7509 1:N:0:33
ACAGTCGAGGTGCCTAAAGTGGCAACCCAGACTCGTCAGACGGTTGGTGG
+
>>>>AB1AAD1A1F1FGFGGC1CBGGHF0FAFB1EAAA/ACAAFFAE//A
@M02034:409:000000000-BFKT7:1:1114:11359:7509 1:N:0:33
AAAGTCGAGGTGCCTAAAGTGGCAACCCAGACTAAGTCTGGTGTTGGTGGTGTAGAGCTTCCTGTAGCCGCATGGCGTTCGTACTTAAATATGGAACTAACCATTCCAATTTTCGCTGTCTCTT
+
BBB?AFBABBBBGGGGGGGGGGGHHHHGGHGGHGHB5DFGHHHH2E22AAEG1BF5A5FG5GFEG5F53EE0EEG1E>>FFA??FEFG3FHFFB33@BGG303B?4?44B3FGE/????344BB
@M02034:409:000000000-BFKT7:1:1114:25106:7522 1:N:0:33
AAAGTCGAGGTGCCTAAAGTGGCAACCCAGACTATGCAGGGTGTTGGTGGTGTAGAGCTTCCTGTAGCCGCATGGCGTTCGTACTTAAATATGGAACTAACCATTCCAATTTTCGCTGTCTCTTATACACATCTCCGAGCCCACGAGACT
+
ABBBAD?ABBBBGGGGGGGGGGGFHGHGGHHGHHHHHHHHGFFGEHHAFEEFHHHGHHHHHGHHHHHHHGGGGGHHGEEFGFFHGHGGHHHHHHDEHHGFHHHHEHGHHGHHHHGGGGGFHHHHHHFGGHHHHHHEGDCFGGEGGFGGGH
@M02034:409:000000000-BFKT7:1:1114:24252:7532 1:N:0:33
AAAGTCGAGGTGCCTAAAGTGGCAACCCAGACTCGTTCTTCTGTTGGTGGTGTAGAGCTTCCTGTAGCCGCATGGCGTTCGTACTTAAATATGGAACTAACCATTCCAATTTTCGCTGTCTCTTATACACATCTCCGAGCCCACGAGACT
+
AAA1AFAADDAAGGGGGGGGGDFCHHFAFHCGHHF0FGEHHHHHHGHEFC/BGFHFFGEGHHHBGHGGHGGGGGHHGEGGGGHHFHGGHHFHHFDFFFGHHHHHHHHFHHHHHH@EGGEFFHHFFHGDDGHHHHHFG?CCGEHGGGGGGH
@M02034:409:000000000-BFKT7:1:1114:15482:7542 1:N:0:33
AAAGTCGAGGTGCCTAAAGTGGCAACCCAGACTGTGAAGACTGTTGGTGGTGTAGAGCTTCCTGTAGCCGCATGGCGTTCGTACTTAAATATGGAACTAACCATTCCAATTTTCGCTGTCTCTTATACACATCTCCGAGCCCAC
+
AAB?AFBBBBBBGGGGGGG6EGGGGHHGGHHGGHHHFHHHHHHDFGHEFEAFA3GEGFHHHHHEHHHFHFG?EGGEFGGGDAGHGGFHEFHHHFHHBGHGHHFFHGDD4GGFF4>>E/??FFF?BFBFEF?GGGFFD/<?CEFA
@M02034:409:000000000-BFKT7:1:1114:23367:7547 1:N:0:33
AAAGTCGAGGTGCCTAAAGTGGCAACCCAGACTCCTCATCATGTTGGGGGTGTAGAGCTTCCTGTAGCCGCATGGCGTTCGTACTTAAATATGGAACTAACCATTCCAATTTTCGCTGTCTCTATACACATCTCCGAGCCCACGAGACTA
+
BCCCCFAACCCCGGGGFGGGGGGHHHHGGHHGECH3AAF55DGGDH22A0E0A3D5D5BB5BGHH5F5@1F/BEG1>>>CE?2?/B43?BFGGD33BGHGB03B34B44B3FD4/CFA?DGHF3B3F>G2GFB@FG?DCFC/C/A?DEHD
@M02034:409:000000000-BFKT7:1:1114:12221:7553 1:N:0:33
AAAGTCGAGGTGCCTAAAGTGGCAACCCAGACTAATTTGCATGTTGGTGGTGTAGAGCTTCCTGTAGCCGCATGGCGTTCGTACTTAAATATGGAACTAACCATTCCAATTTTCGCTGTCTCTTATACACATCTCCGAGCCCACGAGACT
+
CCCCCFCCCCCCGGGGGGGGGGGHHHHGGHHGHHHHHHHHHHHHHHHGGGFFGHHHHHHHHHHHHHHHHGGEEGHHGGGGGGGHHHHHHHHHHEBGHHHHHHHHHHFHHHHHHHGGGFEHHHHHFHHHHHHHHHHFGGGFGGHEGGGGGH
@M02034:409:000000000-BFKT7:1:1114:6922:7556 1:N:0:33
AAAGTCGAGGTGCCTAAAGTGGCAACCCAGACTGCGCAGAATGTTGGTGGTGTAGAGCTTCCTGTAGCCGCATGGCGTTCGTACTTAAATATGGAACTAACCATTCCAATTTTCGCTGTCTCTTATACACATCTCCGAGCCCACGAGACT
+
CDDCCFCCCCBCGGGGGGGGGGGHHHHGGHHGHHHGGGGGHHHHHHHGFGEFGHHHHGHHGHHHHHHHHGGEEGHFGGGGGGFHHHHHHHHHHHBGFHHGHHFHHHDFHGHHHGGGGGGHHHHHHHHHFFHFHHGFGCGGGGHGGGGGGH
@M02034:409:000000000-BFKT7:1:1114:26280:7559 1:N:0:33
AAAGTCGAGGTGCCTAAAGTGGCAACCCAGACTTCGCCTACGGTTGGTGGTGTAGAGCTTCCTGTAGCCGCATGGCGTTCGTACTTAAATATGGAACTAACCATTCCAATTTTCGCTGTCTCTTATACACATCTCCGAGCCCACGAGACT
+
BCCBBFBBCCABGGGGGGGGGGGGHGFEEHHGHHHGGGGGHGGHGGGEFFAFGHHGHFFHHHHGHHGDGGGGGGHHGEGGGFFHHHHFGFFGHHFGHFFHHGHHGFHFHHHHHGFGGF<FHFGFFHGFFBGHHHGBE/BDGFHGGGGGGH
@M02034:409:000000000-BFKT7:1:1114:22170:7562 1:N:0:33
AAAGTCGAGGTGCCTAAAGTGGCAACCCAGACTTGTCCTAGGGTTGGTGGTGTAGAGCTTCCTGTAGCCGCATGGCGTTCGTACTTAAATATGGAACTAACCATTCCAATTTTCGCTGTCTCTTATACACATCTCCGAGCCCACGAGACT
+
ABABBFBBBBBAGGGGGGGGGGGHHHHGGHHGHHHHHHHHHHHGGGGEGGFFHHHFHHHHHHHHHHHHHGGGGGHFGGGGFGBHHHFGGHFHH33@FFHHHHGHHHHGHHHHHFGGGDGGHGGHHHGHFHGFFHDD/BDGGGHEG/AEGH
@M02034:409:000000000-BFKT7:1:1114:12533:7568 1:N:0:33
AAAGTCGAGGTGCCTAAAGTGGCAACCCAGACTAATCATCAGGTTGGTGGTGTAGAGCTTCCTGTAGCCGCATGGCGTTCGTACTTAAATATGGAACTAACCATTCCAATTTTCGCTGTCTCTTATACACATCTCCGAGCCCACGAGACT
+
BBBBBFBBBBBBGGGGGGGGGGGGHHHGGHHGHHHHHHHHHHHHHHGEGGFFHHHHHHHHHGHHHHHHHGGFGGHHGGGGGFHHHHHHHHHHHEGHHHHHHFHHHHHGEHHHHHGGGGEFHHHHHHHGGHHHHHHHGCFGGGHGGGGGGH
@M02034:409:000000000-BFKT7:1:1114:21691:7574 1:N:0:33
AAAGTCGAGGTGCCTAAAGTGGCAACCCAGACTATGAATAAGGTTGGTGGTGTAGAGCTTCCTGTAGCCGCATGGCGTTCGTACTTAAATATGGAACTAACCATTCCAATTTTCGCTGTCTCTTATACACATCTCCGAGCCCACGAGACT
+
CCCCCFCCCCBCGGGGGGGGGGGHHHHGGHHGHHHHHHHHHHHHHHGGFGFFHHHHHHHHHHHHHHHHHGGGGGGHGGGGGGHHHHHFHHHHHHHFGHHGHHGHHHHHHHHHHHGGGGGHHGHHHHGHHHHHHHHHGGCGGGHGGG?EGH
@M02034:409:000000000-BFKT7:1:1114:16690:7580 1:N:0:33
AAAGTCGAGGTGCCTAAAGTGGCAACCCAGACTAAGGCTCGGGTTAGTGTTGCAGA
+
CCCCBFABCCCCGGGGGGGGGGGHHHHGGHHGHHH3F3G2E2EH111D55D153B5
@M02034:409:000000000-BFKT7:1:1114:22714:7583 1:N:0:33
AAAGTCGAGGTGCCTAAAGTGGCAACCCAGACTCATCATCCTGTTGGGGGTGTAGAGC
+
AABABFBABBB@FGGG4FGFGFGHHHHGGFHGH3FF55F5AFDGEFE?20E003D555
@M02034:409:000000000-BFKT7:1:1114:9413:7584 1:N:0:33
AAAGTCGAGGTGCCTAAAGTGGCAACCCAGACTAAGAATCATGTTGGTGGTGTAGAGCTTCCTGTAGCCGCATGGCGTTCGTACTTAAATATGGAACTAACCATTCCAATTTTCGCTGTCTCTTATACACATCTCCGAGCCCACGAGACT
+
BBBBBFBBDB>AGGGGFFGGGGGHHHHGGHGGHHHGHHHHHHFFGHGGGGEEGHHHHHHHHGHHGHHHHGGEGGHHGGGGGGHGHHHHHHEHHEGGFHGGHGFHGHHHHHFHHGGGGGEFHHHHBGBFFGFHGHHHGGGFGGHGGGGGGG
@M02034:409:000000000-BFKT7:1:1114:17771:7587 1:N:0:33
AAAGTCGAGGTGCCTAAAGTGGCAACCCAGACTAGTGATGTGGTTGGTGGTGTAGAGCTTCCTGTAGCCGCATGGCGTTCGTACTTAAATATGGAACTAACCATTCCAATTTTCGCTGTCTCTTATACACATCTCCGAGCCCACGAGACT
+
CCCCCFCCCCBBGGGGGGGFGGGHHHHGGGHGHHHHHBGHGHHGGGGEGGEFHGHHHHHHHHHHHHHGHGGGGGHHGFGGGGFHHHHHGHFHHHFGFHGHHHHHFHGFFHHHHHGGGGGHHHHHFHBHGHFHHHHFF@FCGGHGGFGFGF
@M02034:409:000000000-BFKT7:1:1114:20793:7587 1:N:0:33
AAAGTCGAGGTGCCTAAAGTGGCAACCCAGACTGCGACGAATGTTGGTGGTGTAGAGCTTCCTGTAGCCGCATGGCGTTCGTACTTAAATATGGAACTAACCATTCCAATTTTCGCTGTCTCTTATACACATCTCCGAGCCCACGAGACT
+
BCCCCFCCCCCCGGGGGGGGGGGGHHHGGHHGHHHGGGGEGGGHHHHGGGFFGHHHHHHHHHHHHHHHHGGGFGHHGGGGGGBHHHHHHHHHHFGFFHHHHGGHHHHHGHHHHHGGGGGGHHHHHHHHHHHHHHHHGFGFGGHGGGGGGH
@M02034:409:000000000-BFKT7:1:1114:16707:7587 1:N:0:33
AAAGTCGAGGTGCCTAAAGTGGCAACCCAGACTAATGCTCGGGTTGGTGGTGTAGAGCTTCCTGTAGCCGCATGGCGTTCGTACTTAAATATGGAACTAACCATTCCAATTTTCGCTGTCTCTTATACACATCTCCGAGCCCACGAGACT
+
A@AAAFBBBBAAGGGCGDFFFGGGHHHGFHHGHHHHHHHHGGGHGGGBFEBFCGHHHGEFHFHHHHHGHGEEGFGHGEFGGFFEHHHHHH44FF3FEGFBHFFGHHFFFHHHHHGEGGGFHFHGHGBHGFBCFGB@DDG?DCGFGCGGGF
@M02034:409:000000000-BFKT7:1:1114:22695:7588 1:N:0:33
AAAGTCGAGGTGCCTAAAGTGGCAACCCAGACTCATCATCCTGTTGGTGGTGTAGAGCTTCCTGTAGCCGCATGGCGTTCGTACTTAAATATGGAACTAACCATTCCAATTTTCGCTGTCTCTTATACACATCTCCGAGCCCACGAGACT
+
CCCCCFCCCCCCGGGGGGGGGGGHHHHGGHHGHHFHHHHHHHHHHHHEFDEFHGHHHHHHGHHHHHHHGGGFGGHHGFGGGGHHHHHFHHGHHHFFGHHFHHHGHHHFHHHHHHEGGGEHHFHHHHHFHHHHHHHGGGCGCEHGFGGG/G
@M02034:409:000000000-BFKT7:1:1114:14387:7590 1:N:0:33
AAAGTCGAGGTGCCTAAAGTGGCAACCCAGACTAAGAATCAGGTTGGTGGTGTAGAGCTTCCTGTAGCCGCATGGCGTTCGTACTTAAATATGGAACTAACCATTCCAATTTTCGCTGTCTCTTATACACATCTCCGAGCCCACGAGACT
+
CCCCCFCCCCBCGGGGGGGGGGGHHHHGGHHGHHHHHHHHHHHHHHGGGGEGHHHHHHHGHHHHHHHHHGGFGGHHGGGGGGGHHHHHHHHHHGHHHHHHHGHHGGFHFGHHHHGGGGGHHGHHHHFHFFHHFHHGGCCCGGHGGGGGGH
@M02034:409:000000000-BFKT7:1:1114:22083:7594 1:N:0:33
AAAGTCGAGGTGCCTAAAGTGGCAACCCAGACTGAGTTTCCTGTTGGTGGTGTAGAGCTTCCTGTAGCCGCATGGCGTTCGTACTTAAATATGGAACTAACCATTCCAATTTTCGCTGTCTCTTATACACATCTCCGAGCCCACGAGACT
+
CCCCCFCCCCBCGGGGGGGGGGGGHHHGGHGGHHHHHHHHHHHGHHHEFGEFHHHHHHHHHHHHHHHGHGGEGGHHGGGGGGHHHHFHHHHHHGGHGHHHGHHHHHGHGHHHHHGGGGGGHHHHHHHHGFHHHHFGACCCGGHGG/@DGH
@M02034:409:000000000-BFKT7:1:1114:12043:7596 1:N:0:33
AAAGTCGAGGTGCCTAAAGTGGCAACCCAGCCTCATAATAATGTTGGTGGTGTAGAGCTTCCTGTAGCCGCATGGCGTTCGTACTTAAATATGGAACTAACCATTCCAATTTTCGCTGTCTCTTATACACATCTCCGAGCCCACGAGACT
+
CCCCCFABCCCCGGGGGGGGGGGHHHHGGHGGHHGHCBG5GFHGFHEEEEEFGHHFGBGHHHHFGBGDFEGEFEFA@EEGGEEGHHHBGGHFHHB@FHHHHFEGF4GGFHGHHG?FFE?B?GFEFH4FBFFGFHFDABGGGGGGCCDDFH
@M02034:409:000000000-BFKT7:1:1114:14067:7600 1:N:0:33
AAAGTCGAGGTGCCTAAAGTGGCAACCCAGACTACTGCGCCTGTTGGTGGTGTAGAGCTTCCTGTAGCCGCTTG
+
BBCCBFCCBCCCGGGGGGGGGGGHHHHGGHHGHHHHHHGGGFHHHGHGGDGGHHHEFGHHHHHHHGHHGGG01B
@M02034:409:000000000-BFKT7:1:1114:14314:7600 1:N:0:33
AAAGTCGAGGTGCCTAAAGTGGCAACCCAGACTAATGAGCATGTTGGTGGTGTAGAGCTTCCTGTAGCCGCATGGCGTTCGTACTTAAATATGGAACTAACCATTCCAATTTTCGCTGTCTCTTATACACATCTCCGAGCCCACGAGACT
+
CCCCCFBCCCCBGGGGGGGGGGGHHHHGGHHGHHHHHHHHHHHHHHHGGGEFHHHHHHHHHHHHHHHHHGGGGGHHGEGGGGHHHHHHHHHHHGGHGHGHHHHHHHHHGHHHHHGGGGGGHGHHHHGHFHHGGHHHGGCCGGHGGGGGGH
@M02034:409:000000000-BFKT7:1:1114:8042:7609 1:N:0:33
AAAGTCGAGGTGCCTAAAGTGGCAACCCAGACTCAGAATCCGGTTGGTGGTGTAGAGCTTCCTGTAGCCGCATGGCGTTCGTACTTAAATATGGAACTAACCATTCCAATTTTCGCTGTCTCTTATACACATCTCCG
+
BBBBAFBBBBBBGGGGGGGGGGGHGHHGGHHGHHHCHHHHFFGGEGGEFGEFHFHFHHHHHHHHHHHHHGGFGGHHGGGGGFFHHHHGHHHHHGHHFFHFHG3FFHHGGGHHHBEDFGAF?DFF3GFHDGG2GGG2<
@M02034:409:000000000-BFKT7:1:1114:11657:7626 1:N:0:33
AAAGTCGAGGTGCCTAAAGTGGCAACCCAGACTCATCAGCCGGTTGGTGGTGTAGAGCTTCCTGTAGCCGCATGGCGTTCGTACTTAAATATGGAACTAACCATTCCAATTTTCGCTGTCTCTTATACACATCTCCG
+
11>AAFA?1D1AFEGGGFGGFBEFHHGGGGGGHCGGHHHGHCCEEEGEFGAFGHGFGFHGBGHHHHEHGGGEFGFHG?EFAEFGHHHHHHFHHHDFGF11FGHHHHHH2BGFHGGGGGCGGHHHFH222FBGFFB1C
@M02034:409:000000000-BFKT7:1:1114:8061:7636 1:N:0:33
AAAGTCGAGGTGCCTAAAGTGGCAACCCAGACTAATGAGTATGTTGGTGGTGTAGAGCTTCCTGTAGCCGCATGGCGTTCGTACTTAAATATGGAACTAACCATTCCAATTTTCGCTGTCTCTTATACACATCTCCGAGCCCACGAGACT
+
BBBBBFBBB@AAGGGFGGGGGGGHHHHGGHHGHHHHHFFDGGHHGHHFFGAEHHHHHGHHHGHHHHHHHGGEEGHGGGGFEE2GGHFFFHGFGBFGFHF@GFHHFHHHHHHHHFECEDEHHHGHBG4FEGHHHH32A/CCCCE<//@EDH
@M02034:409:000000000-BFKT7:1:1114:7340:7639 1:N:0:33
AAAGTCGAGGTGCCTAAAGTGGCAACCCAGACTAAG
+
AAAAAF1AD@AAEGG1BGGGGFFHHHHGAGCGBFFF
@M02034:409:000000000-BFKT7:1:1114:25389:7647 1:N:0:33
AAAGTCGAGGTGCCTAAAGTGGCAACCCAGACTCCGATTCAGGTTGGTGGTGTAGAGCTTCCTGTAGCCGCATGGCGTTCGTACTTAAATATGGAACTAACCATTCCAATTTTCGCTGTCTCTTATACACATCTCCGAGCCCACGAGACT
+
AA3?AFABBDAAFFGGCGGGGFFHFHHGGADCG3BAAEEGHFHDGFE2BFBFFBD5F5FGBCFGGHFD3BEEEAG1EEEEEE2??GEBGHFFFBB3BBGCCGHEHBGB4BFGHFEEGG?3BBFFGGG3B22FCF?2?/</BCGF//@EGF
@M02034:409:000000000-BFKT7:1:1114:22910:7654 1:N:0:33
AAAGTCGAGGTGCCTAAAGTGGCAACCCAGACTAGTGTGCATGTTGGTGGTGTAGAGCTTCCTGTAGCCGCATGGCGTTCGTACTTAAATATGGAACTAACCATTCCAATTTTCGCTGTCTCTTATACACATCTCCGAGCCCACGAGACT
+
BBBBBFBBBBBBGGGGGGGGGFGFHHHFGFHGFHHBGHFFHHGHHGHECEEFHHHGHFHHHGHGHHFHHGGEEGHHGGGGGFFHHHGHHFDHHBDFFHGCHHGHFHHHFGHHGFGGGGEGHHHHHHBDDGHHHHHHGGFCGFHF?BCGGH
@M02034:409:000000000-BFKT7:1:1114:14955:7654 1:N:0:33
AAAGTCGAGGTGCCTAAAGTGGCAACCCAGACTAATCATAATGTTGGTGGTGTAGAGCTTCCTGTAGCCGCATGGCGTTCGTACTTAAATATGGAACTAACCATTCCAATTTTCGCTGTCTCTTATACACATCTCCGAGCCCACGAGACT
+
CCCCCFCCCCBCGGGGGGGGGGGHHHHGGHHGHHHHHHHHHHHGHHHGFGFFHBHHHHHHHGHHHHHHHGGEEGHHGGGGGGHHHHHHHHHHHHHEGHHHGHHHHGHHHHHHHHGGGGGHHGHHHHHHHHFHHHHGG?/<DEHGGGCDGH
@M02034:409:000000000-BFKT7:1:1114:26638:7657 1:N:0:33
AAAGTCGAGGTGCCTAAAGTGGCAACCCAGACTGAGAAGAAGGTTGGTGGTGTAGAGCTTCCTGTAGCCGCATGGCGTTCGTACTTAAATATGGAACTAACCATTCCAATTTTCGCTGTCTCTTATACACATCTCCGAGCCCACGAGACT
+
ABBCBFBBCCCDGGGGGGGGGGGHHHHGGHHGHHFGFGHCEHHHFHE2B?FGGFHFHBGHAGGHHHHHHGGCFGHGGEEEEE?FFGHHHFGGHHDDGGHHFFEGHEHGHGGHHHGDGGFHHFGHHHD3?FGFGFGGEGGCDFHFGGGGFG
@M02034:409:000000000-BFKT7:1:1114:7344:7662 1:N:0:33
AAAGTCGAGGTGCCTAAAGTGGCAACCCAGACTAAGACGTCTGTTGGTGGTGTAGAGCTTCCTGTAGCCGCATGGCGTTCGTACTTAAATATGGAACTAACCATTCCAATTTTCGCTGTCTCTTATACACATCTCCGAGCCCACGAGACT
+
CCCCCFBCCCBCGGGGGGGGGGGHHHHGGHHGHHHHHHGFGHGHHHHGFGFGHHHHHHHHHHHHHHHGHGGGGGHHGFGGGEHHHHHGHHHHGFBGGHGHHGFHHHHHFHHHHHGGGGFHHHHHHHGHHHHHHHGHGGGGGGHGGGGGGG
@M02034:409:000000000-BFKT7:1:1114:18526:7667 1:N:0:33
AAAGTCGAGGTGCCTAAAGTGGCAACCCAGACTTATCCTGCGGTTGGTGGTGTAGAGCTTCCTGTAGCCGCATGGCGTTCGTACTTAAATATGGAACTAACCATTCCAATTTTCGCTGTCTCTTATACACATCTCCGAGCCCACGAGACT
+
BBBBBFBBBBBBGGGGGGGGGGGHHHHGGHHGHH5F55GHHEGEGG?EFAFEFFG5FGGGAGGFHFE5EEEEEFFFEEEFEF2EFGHFHHHFFF33BGHHEE3BFEHFBFFHHDEGGGDGGHHFGH33GFDCGHHFF@DFG//<A/@EDH
@M02034:409:000000000-BFKT7:1:1114:12460:7669 1:N:0:33
AAAGTCGAGGTGCCTAAAGTGGCAACCCAGACTCCGCCGGCTGTTGGTGGTGTAGAGCTTCCTGTAGCCGCATGGCGTTCGTACTTAAATATGGAACTAACCATTCCAATTTTCGCTGTCTCTTATACACATCTCCGAGCCCACGAGACT
+
BBAABFBBBBBAGGGGGGGGGGGFFFFEGGHGHHG2EEEGFGEHHFEAFEEFHFGAGBFGHFHHHHHGHE?>EEHHGEFEF12FGGFEGFEHHF?FGFHHGFBGFHFFHHHHHDCGGGAGFHGF2GF2DG2GGHHFGGGGGGHGGGGGGH
@M02034:409:000000000-BFKT7:1:1114:16599:7669 1:N:0:33
AAAGTCGAGGTGCCTAAAGTGGCAACCCAGACTAGTGTTGGTGTTGGTGGTGTAGAGCTTCCTGTAGCCGCATGGCGTTCGTACTTAAATATGGAACTAACCATTCCAATTTTCGCTGTCTCTTATACACATCTCCCGAGCCCACGAGA
+
CCCCCFCCCBBAGGGGGGGGGGGHHHHGGHHGHHHHHHHHHGGHGHHGFGEFGHHHHHHHHHHHHHHHHGGGGGHHGGGGGFGHHHHFHHGHHHFGFHHHHHHHHHGHHHHHHHGGGGGGHHHFHHGGFHHHHHGHHFFGGGGGGGGGE
@M02034:409:000000000-BFKT7:1:1114:11709:7686 1:N:0:33
AAAGTCGAGGTGCCTAAAGTGGCAACCCAGACTAGGAAGAAGGTTGGTGGTGTAGAGCTTCCTGTAGCCGCATGGCGTTCGTACTTAAATATGGAACTAACCATTCCAATTTTCGCTGTCTCTTATACACATCTCCGAGCCCACGAGACT
+
CCCCCFCCCCACGGGGGGGGGGGHHHHGGHHGHHHHHHHFFHHHGHGFGGGFHHHHHHHHHHHHHHHHHGGEEGHHGGGGGGFHHHHHHHHHHHHHHHHHHHHHHHGHBGHHHHGGGEGFHHHHHHGHFHHHHHHHGGGGGGHGGGGGGH
@M02034:409:000000000-BFKT7:1:1114:25188:7686 1:N:0:33
AAAGTCGAGGTGCCTAAAGTGGCAACCCAGACTTCGAGTCGTGTTGGTGGTGTAGAGCTTCCTGTAGCCGCATGGCGTTCGTACTTAAATATGGAACTAACCATTCCAATTTTCGCTGTCTCTTATACACATCTCCGAGCCCACGAGACT
+
CCCCCFBBBCABGGGGGGGGGGGHHHHGGHHGHHHGHHHHGGGHGHEEFGEFHHHHHHGHHHHHHGHHHGGGFGHGGGGGGGGHHHGHGHGHHFGGFHFHHHHHHHGGHGHHHHGGGGFGHGHHHHFGBGHHGHDGDF?FGGHG?@?FGH
@M02034:409:000000000-BFKT7:1:1114:15734:7691 1:N:0:33
AAAGTCGAGGTGCCTAAAGTGGCAACCCAGACTCCTATTCCGGTTGGTGGTGTAGAGCTTCCTGTAGCCGCATGGCGTTCGTACTTAAATATGGAACTAACCATTCCAATTTTCGCTGTCTCTTATACACATCTCCGAGCCCACGAGACT
+
BBCCAFBCCCBCGGGGGGGGGGGHHHHGGHHGHHHHHHHHHHGGFGGEFGEFGHHHHHHHHHHGHHHHHGGEFGHHGGGGGGHHHHGGHHHHHGHHHHHHGHGHHHHHHHHHHHGGGGGGHHHHHHGGFFHHHHGHGFGCCGEGGGGGGH
@M02034:409:000000000-BFKT7:1:1114:4181:7702 1:N:0:33
AAAGTCGAGGTGCCTAAAGTGGCAACCCAGACTCATCATGCGGTTGGTGGTGTAGAGCTTCCTGTAGCCGCATGGCGTTCGTACTTAAATATGGAACTAACCATTCCAATTTTCGCTGTCTCTTATACACATCTCCGAGCCCACGAGACT
+
CBCCCFCBBBCBGGGGGGGGGFGHFFGGGHAFGG3FGHHHHDGEEAAFFFGGFHH5DFGHEFHHHHGEFGGEE?11EEECFGFAFGF33FBFFG33FGGFCG3BEDBDGGHHHBEGGGG2HBFFBFBFGFFHHHF2</BCC/?F@CDD?H
@M02034:409:000000000-BFKT7:1:1114:12732:7708 1:N:0:33
AAAGTCGAGGTGCCTAAAGTGGCAACCCAGACTCCTCCGCATGTTGGTGGTGTAGAGCTTCCTGTAGCCGCATGGCGTTCGTACTTAAATATGGAACTAACCATTCCAATTTTCGCTGTCTCTTATACACATCTCCGAGCCCACGAGACT
+
BBBBBFBBBBBBGGGGGGGGGGGHHHHGGHHGHHHHHHGGGGGHHHHEGGGFHHHHHHHHHGHHHHHHHGGGGGHHGGGGFEFHHHHHHHHHHHBGHHGFHHHHHHGHHHHHHHGGGGGHHGHHHHGFDGFHFHHHG?GGGGHGGGGGGH
@M02034:409:000000000-BFKT7:1:1114:8540:7719 1:N:0:33
AAAGTCGAGGTGCCTAAAGTGGCAACCCAGACTCAGAAGCAGGTTGGTGGTGTAGAGCTTCCTGTAGCCGCATGGCGTTCGTACTTAAATATGGAACTAACCATTCCAATTTTCGCTGTCTCTTATACACATCTCCGAGCCCACGAGACT
+
CCCCCFCCCBCCGGGGGGGGGGGHHHHGGHHGHHHHHHHHGHHHHHGGFEEGHGHHHHHHGHHHHFHGHGGGGGHFGGGGFEFHHHHHHHGHFHFHHHHHHHFHHHHGHHHHHHGGGFFGHEGHHHHHGHHHHHFFGGGGGGHGGGGGGH
@M02034:409:000000000-BFKT7:1:1114:17552:7729 1:N:0:33
AAAGTCGAGGTGCCTAAAGTGGCAACCCAGACTGTGCAGTCGGTTGGTGGTGTAGAGCTTCCTGTAGCCGCATGGCGTTCGTACTTAAATATGGAACTAACCATTCCAATTTTCGCTGTCTCTTATACACATCTCCGAGCCCACGAGACT
+
CCCCCFBCCCBCGGGGGGGGGGGHHHHGGHDGHHHHHHHGHGGGGGGFGGEFGHHHHHHHGHHHHHHHHGG>FGHHGGGGGGBHHGEGHHHHHHB?GHDGHFFGHGGBHGGHHFG?GGGHHHHHGH3FGHHHHGHFGCCGGGHFCD?EFH
@M02034:409:000000000-BFKT7:1:1114:16782:7730 1:N:0:33
AAAGTCGAGGTGCCTAAAGTGGCAACCCAGACTACTACGCCTGTTGGTGGTGTAGAGCTTCCTGTAGCCGCATGGCGTTCGTACTTAAATATGGAACTAACCATTCCAATTTTCGCTGTCTCTTATACACATCTCCGAGCCCACGAGACT
+
CCCCCFCCCCCBGGGGGGGGGGGHHHHGGHHGHHHHHHGGGHHHGHHGFGEFGGHHHHHHHHHHHHHHHGGFGGHHGGGGGEGHHHHHHHHHHHGHHHGHHHGHHHHHHHHHHHGGGGGHHGHHFHFHFGHHHHGHGFCGGGHGGGGGGH
@M02034:409:000000000-BFKT7:1:1114:15823:7736 1:N:0:33
AAAGTCGAGGTGCCTAAAGTGGCAACCCAGACTCAGGCGAATGTTGGTGGTGTAGAGCTTCCTGTAGCCGCATGGCGTTCGTACTTAAATATGGAACTAACCATTCCAATTTTCGCTGTCTCTTATACACATCTCCGAGCCCACGAGACT
+
CCCCCFACCCCCGGGGGGGGGGGHHHHGGGHGHHHHHHGEGF3DFGG1FEGGHHHFHHHHHHHHHGGHHGGEGGHHGGGGGEFGHHHGHHHHHEBFEGGGHHHHHGHGFHHHHHGGG?EFHFHHFHGHFHFHFGHGG??CGGHGCFGGGH
@M02034:409:000000000-BFKT7:1:1114:6167:7737 1:N:0:33
AAAGTCGAGGTGCCTAAAGTGGCAACCCAGACTAAGAAGCAGGTTGGTGGTGTAGAGCTTCCTGTAGCCGCATGGCGTTCGTACTTAAATATGGAACTAACCATTCCAATTTTCGCTGTCTCTTATACACATCTCCGAGCCCACGAGACT
+
@AABAFAADDAAGGGGG4FDGGGHHHHGGHHGHG3G3BEG3FGGHHFEFEEFGHHGGHHHHHHHFHHFHGGFEGHHGEEFEEHHHH4FGGHHHHHHHHHHHCDHGEFGHHGHHFGGGGGGHFGHHHDHFFHHHHFFA@DC@FE/@@CGGH
@M02034:409:000000000-BFKT7:1:1114:27337:7738 1:N:0:33
AAAGTCGAGGTGCGTAAAGTGGCAACCCAGACTAAGAAGCCGGTTGGTGGTGTAGAGCTTCCTGTAGCCGCATGGCGTTCGTACTTAAATATGGAACTAACCATTCCAATTTTCGCTGTCTCTTATACACATCTCCGAGCCCACGAGACT
+
ABCBBFABCCCCG?FGGGGGGGGHHHHGGHHGHHHHHGHHHGGGGGCEFGEFGHHHHHHHHHHHHHHHHGGGGGHGGGGGGGHHHHGHHHHHHHHHGHHGHHHHHHHHGHHHHHGGGDFHHHHHHHGHFHHHHHHHG?CGGGHGCGGGGH
@M02034:409:000000000-BFKT7:1:1114:6594:7739 1:N:0:33
AAAGTCGAGGTGCCTAAAGTGGCAACCCAGACTATTAATAATGTTGGTGGTGTAGAGCTTCCTGTAGCCGCATGGCGTTCGTACTTAAATATGGAACTA
+
>33AADBBBBA?FGGFFAGBGGGCGFHGGF2FB35BDEG5GFFG55F222BA13D555A35AG555B5BAE0A>B10E0?1?2B?4FFE4FGG333@FE
@M02034:409:000000000-BFKT7:1:1114:12326:7741 1:N:0:33
AAAGTCGAGGTGCCTAAAGTGGCAACCCAGACTGGTCGGGCTGTTGGTGGTGTAGAGCTTCCTGTAGCCGCATGGCGTTCGTACTTAAATATGGAACTAACCATTCCAATTTTCGCTGTCTCTTATACACATCTCCGAGCCCACGAGACT
+
CCCCCFBBCCBBGGGGGGGGGGGHHHHGGHHGHHF55AE?EFGHHHHEFFGGHFGEDFHHDGHFGBFFDEC>FGFFEEEGGD2FFHHHEFHGGE33BFGHBE3FEBGB4DFHHB/EEC<FDHHFFG3BFB2BGHHFC/<@CFHGCCCEGH
@M02034:409:000000000-BFKT7:1:1114:6573:7741 1:N:0:33
AAAGTCGAGGTGCCTAAAGTGGCAACCCAGACTAATAATAATGTTGGTGGTGTAGAGCTTCCTGTAGCCGCATGGCGTTCGTACTTAAATATGGAACTAACCATTCCAATTTTCGCTGTCTCTTATACACATCTCCGAGCCCACGAGACT
+
BBBBAFBBBBBBFGGGGGGGGGGHHHHGGHHGHHHHHGHHHHHHHHHGGGGFGHHGHFHHHHHHHHHFHFGEFGHEEEGGFEFHHHHGHHHHHBFDHHHGCFEHHGFHHHHHHGGGGGFHGHHHHHHHHHHHHHHHGCCGGGHGGFGDFH
@M02034:409:000000000-BFKT7:1:1114:11533:7742 1:N:0:33
AAAGTCGAGGTGCCTAAAGTGGCAACCCAGACTAGGAATAATGTTGGTGGTGTAGAGCTTCCTGTAGCCGCATGGCGTTCGTACTTAAATATGGAACTAACCATTCCAATTTTCGCTGTCTCTTATACACATCTCCGAGCCCACGAGACT
+
3AABAFBBBBBBFGGGGGGGGGGHHHHGGHHGHHHHGHHHHHHHHHHFGGEFGHHHGGHHGHHHHHHHHGGEEFHHGGGGGGEFHHGGHHHHHGHBGHGHHHHHGHGHFHFGHHFFGGGGHFHHHHDDGFBG2GGGD?CGCFHGG?CDDH
@M02034:409:000000000-BFKT7:1:1114:6257:7748 1:N:0:33
AAAGTCGAGGTGCCTAAAGTGGCAACCCAGACTGGGCGTGGGGTTGGTGGTGTAGAGCTTCCTGTAGCCGCATGGCGTTCGTACTTAAATATGGAACTAACCATTCCAATTTTCGCTGTCTCTTATACACATCTCCGAGCCCACGAGACT
+
CCCCBFABCBABGGGGGGGBGGGHHHHGGHHGHGHHHGGGGGGEEGGGFEEFHHHHHHHHHHHHHHHHHGGGGGHHGEGGGFHHHHHGHGGHHGFFGHHGHHGHHHGHHHHHHHGGFGFHGHHHHHGHGFHHHHGHGGDCGGACFGGGGH
@M02034:409:000000000-BFKT7:1:1114:20079:7748 1:N:0:33
AAAGTCGAGGTGCCTAAAGTGGCAACCCAGACTGGGGGTAGGGTTGGTGGTGTAGAGCTTCCTGTAGCCGCATGGCGTTCGTACTTAAATATGGAACTAACCATTCCAATTTTCGCTGTCTCTTATACACATCTCCGAGCCCACGAGACT
+
BAAAAFBBBBAAGGGGGGGGGGGHHHHGGHFGHGHHGGEAFFGHHGGGGEFFGGHFHHHHHGHHHHHHHGGEEGHHGGGGEFGHGHHHHHHHHHHFHHGGFHGHHFFGHHHHHGGCF?DFHHHHHHG2GGHHHHGGDCGFFGHGGGCDDG
@M02034:409:000000000-BFKT7:1:1114:22941:7750 1:N:0:33
AAAGTCGAGGTGCCTAAAGTGGCAACCCAGACTACGAATAATGTTGGTGGTGTAGAGCTTCCTGTAGCCGCATGGCGTTCGTACTTAAATATGGAACTAACCATTCCAATTTTCGCTGTCTCTTACACATCTCCGAGCCCACGAGACTAA
+
CCCCCFBBCCCCGGGGGGGFGGGHHHHGGHHGHHGE2FGG5DBDFHEEEEGGGDGDFDGH5GHHHFFBFEG@EEC1EEEGGFECGHH3FGGFDF33FFHH303B?4E4EGFHB?>/EEFHFHGFBB3?BGHEHHGBC/CG/FCDCG?FH?
@M02034:409:000000000-BFKT7:1:1114:18674:7757 1:N:0:33
AAAGTCGAGGTGCCTAAAGTGGCAACCCAGACTACGAGTACTGTTGGTGGTGTAGAGCTTCCTGTAGCCGCATGGCGTTCGTACTTAAATATGGAACTAACATTCCAATTTTCGCTGTCTCTTATACACATCTCCGAGCCCACGAGACTA
+
CCCCCFCCCCCCGGGGGGGGGGGHHHHGGHHGHHHGGGGHHHHHHHGEFGEFHHHHHHHHHHHHHHHHHGG?EGHHGGGGGGHHHHGHHHHHHHGHHHGHHFHHHHHHHHHHHGDGGFHHHHHHHHHHHHHHHGHGFGGGGHGGGGGGHG
@M02034:409:000000000-BFKT7:1:1114:11542:7757 1:N:0:33
AAAGTCGAGGTGCCTAAAGTGGCAACCCAGACTAGGAATAATGTTGGTGGTGTAGAGCTTCCTGTAGCCGCATGGCGTTCGTACTTAAATATGGAACTAACCATTCCAATTTTCGCTGTCTCTTATACACATCTCCGAGCCCACGAGACT
+
AAABBFBBBDBBFGGDFGGFGGGHHHFDFCHGHHHHHHHHHHHHHHGEFEEFGGHHHHFHHHHHHHHHHGGGEGHFGGGGGGFHHFHHHHFHHEHHHHFFGHHHHGHHHHHHHF@?GDEGHFHHHHBGFHGHGH32E@GCGGHGGGGDGF
@M02034:409:000000000-BFKT7:1:1114:8425:7758 1:N:0:33
AAAGTCGAGGTGCCTAAAGTGGCAACCCAGACTCAGGTGCAGGTTGGTGGTGTAGAGCTTCCTGTAGCCGCATGGCGTTCGTACTTAAATATGGAACTAACCATTCCAATTTTCGCTGTCTCTTATACACATCTCCGAGCCCACGAGACT
+
CCCCCFABCCBCGGGGGGGGGGGHHHHGGHHGHHHHHGGHHHHHGHGEFGEFHHHHHHHHHHHHHHHHHGGGGGHHGGGGGGHHHHHHHHHHHHHHHHHFHF3GHFFHHHHHHHGGGGGHHHHHEHHHHFHGHHHFGCCCGGHGGCGEGG
@M02034:409:000000000-BFKT7:1:1114:23681:7760 1:N:0:33
AAAGTCGAGGTGCCTAAAGTGGCAACCCAGACTAAGGGGGGTGTTGGTGGTGTAGAGCTTCCTGTAGCCGCATGGCGTTCGTACTTAAATATGGAACTAACCATTCCAATTTTCGCTGTCTCTTATACACATCTCCGAGCCCACGAGACT
+
CCCCBFCCCCBCGGGGGGGGGGGHHHHGGHHGHHHHHHGGGGGGGHGDFGDFHGHHHHHHHHHHHHHHHGGFGGHHGGGGGGHHHHHHHHHHHHFHGHHGHHFHHHHGHHHHHHGGGGGGGGGGGGGGFGGGGGFFGF?FGGGFFFFFFF
@M02034:409:000000000-BFKT7:1:1114:14696:7762 1:N:0:33
AAAGTCGAGGTGCCTAAAGTGGCAACCCAGACTTATCATGGTGTTGGTGGTGTAGAGCTTCCTGTAGCCGCATGGCGTTCGTACTTAAATATGGAACTAACCATTCCAATTTTCGCTGTCTCTTATACACATCTCCGAGCCCACGAGACT
+
BBBBBFAADBAAGGGGFFGGGGGHFHFGGHGFHHHHHHHHHHHHGHGEGGGFGHHHHHGHHHHHHHHHHGGEFGHHGGGAFGFHGGGGHHHHHGHHFHHHHGFHHGGHHHGHHHGGGGGHHHHHHHGFHGHHHHFBEBFFGGHG/<CDDG
@M02034:409:000000000-BFKT7:1:1114:9712:7762 1:N:0:33
AAAGTCGAGGTGCCTAAAGTGGCAACCCAGACTAGTAAGAAGGTTGGTGGTGTAGAGCTTCCTGTAGCCGCATGGCGTTCGTACTTAAATATGGAACTAACCATTCCAATTTTCGCTGTCTCTTATACACATCTCCGAGCCCACGAGACT
+
CCCCCFBBCCCCGGGGGGGGGGGHHHHGGHHGHHHHHHHHHHHHHHGGGGGGHHHFHHHHHHHHHHHHGGGEEGHHGGGGGGHHHHHHHHHHHHHHGHGHHHHHHHHHHHHHHHGGGGGHHHHHGHGHHGFHGHHGGGGGGGGGGFGGGH
@M02034:409:000000000-BFKT7:1:1114:14714:7764 1:N:0:33
AAAGTCGAGGTGCCTAAAGTGGCAACCCAGACTGATCATGGTGTAGAG
+
DDCDCFCDDDCCGGGGGGGGGGGHHHHGGHHGH3B5AFAEGHHH3F55
@M02034:409:000000000-BFKT7:1:1114:22938:7767 1:N:0:33
AAAGTCGAGGTGCCTAAAGTGGCAACCCAGACTACGAATAATGTTGGTGGTGTAGAGCTTCCTGTAGCCGCATGGCGTTCGTACTTAAATATGGAACTAACCATTCCAATTTTCGCTGTCTCTTACACATCTCCGAGCCCAC
+
AABAAF?A3@AACFGGGGGFBGEHHGFGCHHAGHHGGGHGCGBGBDGGGFGEHGHFHBFGHBFGFHHGFE?EEFGFG?EEEFHEEHHFHFEHHGH3EGFEHGHHF4GFFFGGFFECECE3B4EFFHHHGCBDGBA?/B>//F
@M02034:409:000000000-BFKT7:1:1114:17800:7780 1:N:0:33
AAAGTCGAGGTGCCTAAAGTGGCAACCCAGACTAAGACTGCGGTTGGTGGTGTAGAGCTTCCTGTAGCCGCATGGCGTTCGTACTTAAATATGGAACTAACCATTCCAATTTTCGCTGTCTCTTATACACATCTCCGAGCCCACGAGACT
+
CCCCCFCCCCBCGGGGGGGGGGGHHHHGGHHGHHHHHHHHHGGGGGGGFGFFHHHHHHHHHGHHHHHHHGGGEGHHGGGGGGHHHHHHHHHHHHHFHHHHHHGHHHHHHHHHHHGGGGGHHHHHHHFHFHGHGGHFGC@CGGHGGGGGGG
@M02034:409:000000000-BFKT7:1:1114:21986:7782 1:N:0:33
AAAGTCGAGGTGCCTAAAGTGGCAACCCAGACTAAGCAGGAGGTTGGTGGTGTAGAGCTTCCTGTAGCCGCATGGCGTTCGTACTTAAATATGGAACTAACCATTCCAATTTTCGCTGTCTCTTATACACATCTCCGAGCCCACGAGACT
+
BCCCCFBCCBAAGGGGGGGGGGGGHHHGGHHGHHHHHHHHFGGGHHGEFGFFHGHGHGHHHGHHHHHGHGGGFGHHGEGGGFFHHHGHHHGHHHHHGHHHHGHHHHFFHHHHHHGGGGGGHHHHHHHHHHHHHHGHGDGGGGHGG?FGGH
@M02034:409:000000000-BFKT7:1:1114:25439:7782 1:N:0:33
AAAGTCGAGGTGCCTAAAGTGGCAACCCAGACTCAGATGCCGGTTGGTGGTGTAGAGCTTCCTGTAGCCGCATGGCGTTCGTACTTAAATATGGAACTAACCATTCCAATTTTCGCTGTCTCTTATACACATCTCCGAGCCCACGAGACT
+
CCCBBFBCCCCCGGGGGGGGGGGHHHHGGHHGHHHHHHHHHGGGGGGGGGEFHHHHHHHHHHHHHHHHHGGGGGHHGGGGGGFHHHHHHHHHHHFHHHHHHHHHHHHHHHHHHHGGGGGHHHHHHHHHHHHHHHHHGFCGGGHGGGGGGH
@M02034:409:000000000-BFKT7:1:1114:22338:7798 1:N:0:33
AAAGTCGAGGTGCCTAAAGTGGCAACCCAGACTAAGGAGAAGGTTGGTGGTGTAGAGCTTCCTGTAGCCGCATGGCGTTCGTACTTAAATATGGAACTAACCATTCCAATTTTCGCTGTCTCTTATACACATCTCCGAGCCCACGAGACT
+
CCCCCFCCCCBCGGGGGGGFGGGHHHHGGHHGHHHHHHHHHHHHHHGEFGFFHHHHHHHHHHHHHHHHHGGGGGHHGEGGGFHHHHFGHHHHHHGFHHGHHHGHHEHHHHHHHHGGGGGGHHHHHHHHHHHHHHBGFCCDGGHFGGGGGH
@M02034:409:000000000-BFKT7:1:1114:10883:7798 1:N:0:33
AAAGTCGAGGTGCCTAAAGTGGCAACCCAGACTGGGTCTGGGGTTGGTGGTGTAGAGCTTCCTGTAGCCGCATGGCGTTCGTACTTAAATATGGAACTAACCATTCCAATTTTCGCTGTCTCTTATACACATCTCCGAGCCCACGAGACT
+
BBCCBFCCCCCBGGGGGGGGGGGGHHHGGHHGHHHHHHHHHHGGGGGGFGEFHHHHHHHHHHHHHHHHHGGEEGHHGGGGGFHHHHHGHHHHHHHGGHHHHHGHHHHHHHHHHHGGGGGHHGHHHHHHHHHHGHHHG?/BGGHGGGGGGH
@M02034:409:000000000-BFKT7:1:1114:7691:7798 1:N:0:33
AAAGTCGAGGTGCCTAAAGTGGCAACCCAGACTGGGCCGGGGGTTGGTGGTGTAGAGCTTCCTGTAGCCGCATGGCGTTCGTACTTAAATATGGAACTAACCATTCCAATTTTCGCTGTCTCTTATACACATCTCCGAGCCCACGAGACT
+
CCCCCFCCCCCCGGGGGGGGGGGHHGHGGHHGHHHDHFGGGGGGGGGGFGEGGHHFHBHHFGHHHFHFHEF@EGHAEFEGGFBHHHHHHHHHHHB?GHHHFA>GFHFGHHHHHDFGGEAGHHGHHFFGHHHFHHFGGCFGGGFFCDC.AG
@M02034:409:000000000-BFKT7:1:1114:5310:7803 1:N:0:33
AAAGTCGAGGTGCCTAAAGTGGCAACCCAGACTGAGGCTCGGGTTGGTGGTGTAGAGCTTCCTGTAGCCGCATGGCGTTCGTACTTAAATACGGAACTAACCATTCCAATTTTCGCTGTCTCTTATACACATCTCCGAGCCCACGAGACT
+
BCCCCFBCBBABGGGGGGGFGGGHHHHGGHHGHHHHGGHHGGGGGGGEFFEFGHHFHGHHHHHHHGHGHGGEGGHFGEEGGFHHHHHGHHFHHGFEEHGHHHGHGBFHHHHHHGDGGGCGHHHGHHFGGHHFHHFGGGGGGGHGG-CEDG
@M02034:409:000000000-BFKT7:1:1114:20351:7826 1:N:0:33
AAAGTCGAGGTGCCTAAAGTGGCAACCCAGACTGGGCGGACGGTTGGTGGTGTAGAGCTTCCTGTAGCCGCATGGCGTTCGTACTTAAATATGGAACTAACCATTCCAATTTTCGCTGTCTCTTATACACATCTCCGAGCCCACGAGACT
+
CCCCCFBBCCCCGGGGGGGGFGGHHHHGGHHGHHHHGGGGGGGEFEEFFGFFGHHGHGHHHHHHHHHHHGGGGGHHGGGGGGHHHHHHHHHHHHGHGHHHHHHHHHGHHHHHHHGGGFFHGGHHGHHGHHGFFHFGEDGGGGHGG?FGGH
@M02034:409:000000000-BFKT7:1:1114:7515:7835 1:N:0:33
AAAGTCGAGGTGCCTAAAGTGGCAACCCAGACTG
+
BBBBBFBBDBBBGGGGGGGFGGGHHHHGGHHGHH
@M02034:409:000000000-BFKT7:1:1114:16673:7837 1:N:0:33
AAAGTCGAGGTGCCTAAAGTGGCAACCCAGACTCCGCCTTCCGTTGGTGGTGTAGAGCTTCCTGTAGCCGCATGGCGTTCGTACTTAAATATGGAACTAACCATTCCAATTTTCGCTGTCTCTTATACACATCTCCGAGCCCACGAGACT
+
CCCCCFCCCCBCGGGGGGGGGGGHHHHGGHHGHHHGGGG2FHGHHGHGFGEFHHHHHHHHHHHHHHHHHGGEGGHHGEFGGFHHHHGHHHHHHGHHHHHGHHHHHHGHHHHHHHGGGGGHHHHHHHHHHHHHHHHFGCGGGGHGGCGGGH
@M02034:409:000000000-BFKT7:1:1114:11174:7838 1:N:0:33
AAAGTCGAGGTGCCTAAAGTGGCAACCCAGACTGGGCGTGAGGTTGGTGGTGTAGAGCTTGCTGTAGCCGCATGGCGTTCGTACTTAAATATGGAACTAACCATTCCAATTTTCGCTGTCTCTTATACACATCTCCGAGCCCACGAGACT
+
CCCCCFBCCCBBGGGGGGGGGGGHHHHGGHAE3GA2AEEG22FGFFGAA1EFA3D5B5BF3BBGE5@5@>F>FEF1>?>FFE21?GHB@GH4B333B?FH3?3BF4F44FEGG?/<EA/23DFD3B3?FCF=GFH2C/<@CAFFGFGEAH
@M02034:409:000000000-BFKT7:1:1114:21800:7840 1:N:0:33
AAAGTCGAGGTGCCTAAAGTGGCAACCCAGACTACGAGTAATGTTGGTGGTGTAGAGCTTCCTGTAGCCGCATGGCGTTCGTACTTAAATATGGAACTAACCATTCCAATTTTCGCTGTCTCTTATACACATCTCCGAGCCCACGAGACT
+
BCCCCFAABCBBGGGGGGGGGGGHHHHGGHHGHHHGEGGHHHBFGHHEFEEFGHHGHHHHFHHHHHHGHGGEFGHHGGGGGGHHHHHHHHHHHHFFHHHHGGGHGHHGHHHHHHEGGGGFHGHHHHHHFHHHHHHGGC/CFGHGGGGGGH
@M02034:409:000000000-BFKT7:1:1114:25555:7840 1:N:0:33
AAAGTCGAGGTGCCTAAAGTGGCAACCCAGACTAGTCAGCATGTTGGTGGTGTAGAGCTTCCTGTAGCCGCATGGCGTTCGTACTTAAATATGGAACTAACCATTCCAATTTTCGCTGTCTCTTATACACATCTCCGAGCCCACGAGACT
+
ABBAAFAABBAAGGGGGGGGGGGCHHGEFHHGHHHHHHGBDGHHHHHGGGEFAGHFHGHHHHHHHHFDGGGFEGHHGEGGEE?EFGHHHHHHFG3FGFFGHFBFGFHFBFGHHHGFGGGGHHHHHGGGGGHHHHHGDB?C/?GGCGC?DG
@M02034:409:000000000-BFKT7:1:1114:26467:7845 1:N:0:33
AAAGTCGAGGTGCCTAAAGTGGCAACCCAGACTAAGGAGAATGTTGGTGGTGTAGAGCTTCCTGTAGCCGCATGGCGTTCGTACTTAAATATGGAACTAACCATTCCAATTTTCGCTGTCTCTTATACACATCTCCGAGCCCACGAGACT
+
BBCCCFCBCCABGGGGGGGFGGGHHHHGGHHGHHFGHFFAFGHHGGGAFGGGHHHFFFFHFFHHHFHGHGGGGGGFFFFGGEBGGHHGHHHHHB3@FHGHFF3GHFHFFHHHHHCEGGFGHHHHFFGGFFHHHHHGCBFGGEHECCCGGH
@M02034:409:000000000-BFKT7:1:1114:6172:7848 1:N:0:33
AAAGTCGAGGTGCCTAAAGTGGCAACCCATAATAAGGTTGGTGGTGTAGAGCTTCCTGTAGCCGCATGGCGTTCGTACTTAAATATGGAACTAACCATTCCAATTTTCGCTGTCTCTTATACACATCTCCGAGCCCACGAGACTAAGGCG
+
BBBBAFBBBBBBGGGGGGFGGGGHHHGGGHHHHHHHHHHHGGGGGGGGHBFGHHHHHHHHGHHGGGGGHFEEEEGGHHHHGHFHFHHHHHFGGFFHHHHGHHGHHHHGGDGGGHHHHHFHHGHHDGHHHHGCCGGFHGGGGGGHHFFFHC
@M02034:409:000000000-BFKT7:1:1114:22493:7850 1:N:0:33
AAAGTCGAGGTGCCTAAAGTGGCAACCCAGACTAATCAGACGGTTGGTGGTGTAGAGCTTCCTGTAGCCGCATGGCGTTCGTACTTAAATATGGAACTAACCATTCCAATTTTCGCTGTCTCTTATACACATCTCCGAGCCCACGAGACT
+
>A11A@AADD>AFCGGGGGFF1A0EGHECECFGGFH1GABGAEGGCEFC/EFHFFHHHGHFBFEFFGFHGE?EEHHGGGF?E0FFFBG1BGHG1@EHHE1FGDEHFGDGGGHHBE/EEGHHHF>FGFGFGFHHHFHG/<BGEAECC?ECG
@M02034:409:000000000-BFKT7:1:1114:15624:7850 1:N:0:33
AAAGTCGAGGTGCCTAAAGTGGCAACCCAGACTCCGCCGCCTGTTGGTGGTGTAGAGCTTCCTGTAGCCGCATGGCGTTCGTACTTAAATATGGAACTAACCATTCCAATTTTCGCTGTCTCTTATACACATCTCCGAGCCCACGAGACT
+
CCCCCFBCCCBCGGGGGGGGGGGHHHHGGHHGHHHGFEGEGFGGHHHFGGGFHHHHHHHHHHHHHHHHHGGGGGHHGGGGGGGHHHHGFHHHHBGGFHHGHHHHHHGHDGHHHHGGGGGHHGHHHHHHHHFHGHHHGCBDGGEGGGGGGH
@M02034:409:000000000-BFKT7:1:1114:22022:7851 1:N:0:33
AAAGTCGAGGTGCCTAAAGTGGCAACCCAGACTGAGGGGCGGGTTGGTGGTGTAGAGCTTCCTGTAGCCGCATGGCGTTCGTACTTAAATATGGAACTAACCATTCCAATTTTCGCTGTCTCTTATACACATCTCCGAGCCCACGAGACT
+
CCCCCFBCCCCCGGGGGGGGGGGHHHHGGHHGHHHHGGGGGGGEFGGGGGEFFGHHHHHHGHHHHHHHFEE<EFHFFGGEFF2EGHHGHHFHHHFGHHFHHHHHHHHFHHHHHHGDGCDBDDFHFHHHHHEF0DDFGC-<CGEGCCDAGG
@M02034:409:000000000-BFKT7:1:1114:18261:7852 1:N:0:33
AAAGTCGAGGTGCCTAAAGTGGCAACCCAGACTTCGCCGACTGTTGGTGGTGTAGAGCTTCCTGTAGCCGCATGGCGTTCGTACTTAAATATGGAACTAACCATTCCAATTTTCGCTGTCTCTTATACACATCTCCGAGCCCACGAGACT
+
BBCCBFCCCCBCGGGGGGGGGGGHHHHGGHHGHHHGGGGGGGGHHHHFFGEFHHHHHHHHHHHHHHHHHGGGGGHHGFGGGGHHHHHHHHHHHHHHGHGHHHGHHHHHHHHHHHGGGGFFHHHHHHHHFHHHHHHHFDGGGGHGGGGGGH
@M02034:409:000000000-BFKT7:1:1114:25728:7860 1:N:0:33
AAAGTCGAGGTGCCTAAAGTGGCAACCCAGACTCAGGAGGGGGTTGGTGGTGTAGAGCTTCCTGTAGCCGCATGGCGTTCGTACTTAAATATGGAACTAACCATTCCAATTTTCGCTGTCTCTTATACACATCTCCGAGCCCACGAGACT
+
CCCCCFCCCCCCGGGGGGGGGGGHHHHGGHHGHHHHHHGGGGGEGGGGGGGGHHHHHHHHHHHHHHHHHGGFFGHHGGGGGGFHHHGHGHHHHHGHFHHHHHHHHHGHHHHHHFFGGGEFHHHHGHHHHHHHHHHHGFGGCGGEGGGGGH
@M02034:409:000000000-BFKT7:1:1114:11055:7862 1:N:0:33
AAAGTCGAGGTGCCTAAAGTGGCAACCCAGACTCAGCCGCCTGTTGGTGGTGTAGAGCTTCCTGTAGCCGCATGGCGTTCGTACTTAAATATGGAACTAACCATTCCAATTTTCGCTGTCTCTTATACACATCTCCGAGCCCACGAGACT
+
BBCBCFBBBCBBGGGGGGGGGGGHHHHGGHHGHFFBFGGECEHHHHHGGGFGCGHGHGHHHHHHHHHHHGGGGGHFGGGGGGHHHHGHHHGGHBFGFHHHHHHHHHGEHGHHHHGGGGGGHGHHGDGHFHHGEHHFD@CCDGEFGGGGDB
@M02034:409:000000000-BFKT7:1:1114:25320:7869 1:N:0:33
AAAGTCGAGGTGCCTAAAGTGGCAACCCAGACTGGTGCGCAGGTTGGTGGTGTAGAGCTTCCTGTAGCCGCATGGCGTTCGTACTTAAATATGGAACTAACCATTCCAATTTTCGCTGTCTCTTATACACATCTCCGAGCCCACGAGACT
+
CCCCCFCCCCBBGGGGGFGGGGGHHHHGGHHGHHHBGHGGGGGHGHGEFGEFHHHGHHHHHHHHHHHHHGGEFGHHGFGGGGCHHHHHHHHHHHGGHHHHHHHHHHFHHHHHHHGGGGGGHHHHGHHHFHHHHHHGE?FGGGHGGGGGGH
@M02034:409:000000000-BFKT7:1:1114:13037:7870 1:N:0:33
AAAGTCGAGGTGCCTAAAGTGGCAACCCAGACTAATAATCATGTTGGTGGTGTAGAGCTTCCTGTAGCCGCATGGCGTTCGTACTTAAATATGGAACTAACCATTCCAATTTTCGCTGTCTCT
+
?3AAAFBBBBAACGDFGGGGGFFFHHH?GHGGHB3FHGG5GHHHHGEEGGGGH3F5EFEGDGHHDFFGHGGAEEHEGGGEGA2CGGFFGHFFFF3BECDGFAGFF4G4BF3G44>EE?/B4BB
@M02034:409:000000000-BFKT7:1:1114:25716:7876 1:N:0:33
AAAGTCGAGGTGCCTAAAGTGGCAACCCAGACTCATGATGTTGTTGGTGGTGTAGAGCTTCCTGTAGCCGCATGGCGTTCGTACTTAAATATGGAACTAACCATTCCAATTTTCGCTGTCTCTTATACACATCTCCGAGCCCACGAGACT
+
?AAAAFABBBABGFGGEDDGFFGHHHHGGAGGHHG55DE55AFGFFCEEGGEHGHFHHGHHGHHFHHGFGG0EEGHGGGGGGFGHHHGGHGHFGFGFHFFHHDFHHHHHHGHHDEGGCFFGFHG4FB4BCFHCDDFE?/BFGHF?</?/<
@M02034:409:000000000-BFKT7:1:1114:7302:7876 1:N:0:33
AAAGTCGAGGTGCCTAAAGCGGCAACCCAGACTGCTCCGACTGTTGGTGGTGTAGAGCTTCCTGTAGCCGCATGGCGTTCGTACTTAAATATGGAACTAACCATTCCAATTTTCGCTGTCTCTTATACACATCTCCGAGCCCACGAGACT
+
CCCCCFCCCCCCGGGGGGGFGGGGGHHGGHHGHBGGF3E?EFFHHHFGGGGGGFHDGGHHFHHHFEGFHGGEFGHAEEEGFEBGFHHGFHHFHFBFGHGCC?3GHGHBFHHHHGGGGFEBDGHGFHHFHFHHHHHEA/CFFGHGGGGGGF
@M02034:409:000000000-BFKT7:1:1114:9725:7881 1:N:0:33
AAAGTCGAGGTGCCTAAAGTGGCAACCCAGACTAAGGCGAAGGTTGGTGGTGTAGAGCTTCCTGTAGCCGCATGGCGTTCGTACTTAAATATGGAACTAACCATTCCAATTTTCGCTGTCTCTTATACACATCTCCGAGCCCACGAGACT
+
CCCBBFBCCCBCGGGGCGGGGGGHHHHGGHHGHHFCFHG2EFGGGHGEFGEFHHHHHHHHGHHHHHHHHGGFGGHHGGGGGGFHHHHGHHGHHFFGFHGHHHHHFGHHGHHHHGGGGDGHHHHHFHGFDHHHHHGHGCCCGGHGGGGGGH
@M02034:409:000000000-BFKT7:1:1114:7650:7882 1:N:0:33
AAAGTCGAGGTGCCTAAAGTGGCAACCCAGACTCATGGTACGGTTGGTGGTGTAGAGCTTCCTGTAGCCGCATGGCGTTCGTACTTAAATATGGAACTAACCATTCCAATTTTCGCTGTCTCTTATACACATCTCCGAGCCCACGAGACT
+
BCCCAFBBCCCCGGGGGGGGGGGHHHHGGHHGHHHHHHHHHGGHGGGFFGEGHHHHHHHHHHHHHHHHGGGEFGHGGGGGGFGHHHHHHHHHHHDGGHHHHHFHHHHHHHHHHHGGGGGHHHHHHHGHHHHHHHFGGGFFCGHGGGGGGG
@M02034:409:000000000-BFKT7:1:1114:14828:7894 1:N:0:33
AAAGTCGAGGTGCCTAAAGTGGCAACCCAGACTATTGGGCGGGTTAGTGGTGTTG
+
CCCCCFCCCCCCGGGGGGGGGGGHHHHGGGHDH3F5FH22E0AE11BD51F?11B
@M02034:409:000000000-BFKT7:1:1114:14701:7894 1:N:0:33
AAAGTCGAGGTGCCTAAAGTGGCAACCCAGACTAATACTAATGTTGGTGGTGTAGAGCTTCCTGTAGCCGCATGGCGTTCGTACTTAAATATGGAACTAACCATTCCAATTTTCGCTGTCTCTTATACACATCTCCGAGCCCACGAGACT
+
BCCCCFCBCCBBGGGGGGGGGGGHHHHGGHHGHHHHHHHHHHHGHHHEFGEFGHHHHHHHHHHHHHHHHGGFFGHHGEEGGEHHHHHHHHGHHHHHHHHHHHHHHHGGHHHHHHGGGGGHHGHHHHHHGHHHGHHBE@DCGGHGGGGGGH
@M02034:409:000000000-BFKT7:1:1114:24803:7900 1:N:0:33
AAAGTCGAGGTGCCTAAAGTGGCAACCCAGACTATGTCTCATGTTGGTGGTGTAGAGCTTCCTGTAGCCGCATGGCGTTCGTACTTAAATATGGAACTAACCATTCCAATTTTCGCTGTCTCTTATACACATCTCCGAGCCCACGAGACT
+
CCDDBFCCCDCDGGGGFGGGGGGHHHHGGHHGHGHHHHHHHHHHHHHEFGFGGHHHHHHHHHHHHHHHHGGFEGHHGGGGGGHHHHHHHHHHHFGHHHGHHHHHHHHHHHHHHHGGGGEGHFHHHHHHHGHHHHHHGFGGGGHGG?DDFH
@M02034:409:000000000-BFKT7:1:1114:11605:7904 1:N:0:33
AAAGTCGAGGTGCCTAAAGTGGCAACCCAGACTGGGGTGAGGGTTGGTGGTGTAGAGCTTCCTGTAGCCGCATGGCGTTCGTACTTAAATATGGAACTAACCATTCCAATTTTCGCTGTCTCTTATACACATCTCCGAGCCCACGAGACT
+
CBCCCFCCCCCAGGGGGGGGGGGHHHHGGHHGHHHHGEEGGHGGHGGGGGGFHHHHHHHHHFHHHHHHHGGEGGHHGGGGGEEGHHHHHHHHHGFGGHHHHHHHHHGGHHHHHHGGGGGGGHHHHHGFFGGHFHHFDBDGGFHGGGGGGH
@M02034:409:000000000-BFKT7:1:1114:19653:7913 1:N:0:33
AAAGTCGAGGTGCCTAAAGTGGCAACCCAGACTATTAAGCAGGTTGGTGGTGTAGAGCTTCCTGTAGCCGCATGGCGTTCGTACTTAAATATGGAACTAACCATTCCAATTTTCGCTGTCTCTTATACACATCTCCGAGCCCACGAGACT
+
CBCCCFAABCCCGGGGGGGGGGGHHHHGGHHGHBAFABF353FHHHCBFEFAABGDFEA3BFGBGFFABEE0EEF1E?EGEB2FGGHFDGHGFHB3B@GH3?3BB4F4BFEHFB@?FA/FGHGFDFFFFH22B3BBC/@GGC/<<@DGGH
@M02034:409:000000000-BFKT7:1:1114:20017:7918 1:N:0:33
AAAGTCGAGGTGCCTAAAGTGGCAACCCAGACTAATCATCTTGTTGGTGGTGTAGAGCTTCCTGTAGCCGCATGGCGTTCGTACTTAAATATGGAACTAACCATTCCAATTTTCGCTGTCTCTTATACACATCTCCGAGCCCACGAGACT
+
BCCCBFBCCCCCGGGGGGGGGGGHHHHGGHHGHHHHHHHHHHHHHHHEFGEFHHHHHHGHHHHHHHHHHGGGGGHHGGGGGGHHHHHHHHGHHHHHGHHHHHHHHHHHHHHHHHGGGGGGHHHHHHGHFHHHGHHFGGGGGGHGCGGGGH
@M02034:409:000000000-BFKT7:1:1114:13837:7941 1:N:0:33
AAAGTCGAGGTGCCTAAAGTGGCAACCCAGACTACGGATAAGGTTGGTGGTGTAGAGCTTCCTGTAGCCGCATGGCGTTCGTACTTAAATATGGAACTAACCATTCCAATTTTCGCTGTCTCTTATACACATCTCCG
+
BBBBBFAADBBBGGGGB4BBGGGFCGHGGHCGHF322B22BEHGGHGEFDEFFGHEGFHHBFHGHHHFHGG>EGHFE1EFGGFGHH4DEGFGHHGBFFGHFG3FGGBGBGHGHDE?EFGHEFHEBGBFFBFGFHB1A
@M02034:409:000000000-BFKT7:1:1114:25602:7943 1:N:0:33
AAAGTCGAGGTGCCTAAAGTGGCAACCCAGACTGTGACTAAGGTTGGTGGTGTAGAGCTTCCTGTAGCCGCATGGCGTTCGTACTTAAATATGGAACTAACCATTCCAATTTTCGCTGTCTCTTATACACATCTCCGAGCCCACGAGACT
+
CCCCCFABCCABGGGGGGGGGGGHHHHGGHHGHHHHHHHHGHHEFHGGGGEFHHHHHGHHHHHHHHHHHGGGGGHHGGGGFGCHHHHHHHHHHHHHHHHGHHHHHGFFHHHHHHGGGGGHHHHHHHGHHGGHHHGBEFFGGGHGGGGGGG
@M02034:409:000000000-BFKT7:1:1114:13777:7943 1:N:0:33
AAAGTCGAGGTGCCTAAAGTGGCAACCCAGACTAATAGGACTGTTGGTGGTGTAGAGCTTCCTGTAGCCGCATGGCGTTCGTACTTAAATATGGAACTAACCATTCCAATTTTCGCTGTCTCTTATACACATCCCGAGCCCACGAGACTA
+
CCCCCFBCCCCCGGGGGGGGGGGHHHHGGHHGHHHHHHHHHHHHHHHGGGGGHGHHHHHHHHHHHHHHHGGGGGHHGGGGGGHHHHHHGHHHHHHHGGHHHHHHHHGHFHHHHHGGGGGGHGHHGHGHHHHHHGEGGGGGGHGGGGGGHG
@M02034:409:000000000-BFKT7:1:1114:7474:7944 1:N:0:33
AAAGTCGAGGTGCCTAAAGTGGCAACCCAGACTAATCATCATGTTGGTGGTGTAGAGCTTCCTGTAGCCGCATGGCGTTCGTACTTAAATATGGAACTAACCATTCCAATTTTCGCTGTCTCTTATACACATCTCCGAGCCCACGAGACT
+
CCCCCFABCCBBGGGGGGGGGGGHHHHGGHHGHHHGHHHHHHHHHHGEFGEFFGHHHHHHHFHGHHHHHGGEGGHHGGGGGFHHHHHGHHFHHFGHGHHHHHHHGHHHHHHHHHGGGDEFHHHGHHFHGGHHHHHHGCCGGGHGGGGGGH
@M02034:409:000000000-BFKT7:1:1114:4033:7950 1:N:0:33
AAAGTCGAGGTGCCTAAAGTGGCAACCCAGACTAATAAGCAGGTTGTTGGTGTAGAGCTTCCTGTAGCCGCATGGTGTTC
+
BBBB3DAADBA?FGGFGGGGGGGFHHHGGHHGHB3G555BE3AGA22B22EEE3G555FGBHG555D5F1E0E>?551>D
@M02034:409:000000000-BFKT7:1:1114:25435:7955 1:N:0:33
AAAGTCGAGGTGCCTAAAGTGGCAACCCAGACTGGGGTTGGGGTTGGTGGTGTAGAGCTTCCTGTAGCCGCATGGCGTTCGTACTTAAATATGGAACTAACCATTCCAATTTTCGCTGTCTCTTATACACATCTCCGAGCCCACGAGACT
+
CCBBBFCCCCAAGGGGGGGGGGGGHHHGGHHGHHHHGEEEGGGGGGGEFGEFGHHHHHHHHHHHHHHHHGGGGGHHEEFFEFGHHHHHHHGHHHGGHHGHHHGHFHHHHHHHHBDGGGGFHHHHHHHHFHHHHHHHGCF@DGHGGGGGGH
@M02034:409:000000000-BFKT7:1:1114:21480:7957 1:N:0:33
AAAGTCGAGGTGCCTAAAGTGGCAACCCAGACTCATCCGACTGTTGGTGGTGTAGAGCTTCCTGTAGCCGCATGGCGTTCGTACTTAAATATGGAACTAACCATTCCAATTTTCGCTGTCTCTTATACACATCTCCGAGCCCACGAGACT
+
CCCCCFBCCCCCGGGGGGGGGGGHHHHGGHHGHHHHHHGGGGFGHHHEFGGGHHHHHHHGHHHHHHHHHGGCGGHHGGGGGGHHHHHHHHHHHHHHHHHHHHHHHHHHHHHHHHGGGGGGHHHHHHHHHHHHHHHHGCCCGGHGCGCDGH
@M02034:409:000000000-BFKT7:1:1114:12595:7960 1:N:0:33
AAAGTCGAGGTGCCTAAAGTGGCAACCCAGACTACTCCTCGTGTTGGTGGTGTAGAGCTTCCTGTAGCCGCATGGCGTTCGTACTTAAATATGGAACTAACCATTCCAATTTTCGCTGTCTCTTATACACATCTCCGAGCCCACGAGACT
+
CCCCBFCCCCBCGGGGGGGGGGGHHHHGGHHGHBGH3BGEE2BAFEEAFEECAFFBFEDGHFGGH5GGD??>?EHHGGCFEGFFEHHHBHHGGGHE3FGHH0?FGH4B?BGHHH?/?/EG4GHHDG3FB2G2FGFGDDGCFAGECGG//?
@M02034:409:000000000-BFKT7:1:1114:20136:7961 1:N:0:33
AAAGTCGAGGTGCCTAAAGTGGCAACCCAGACTGGGATTGGGGTTGGTGGTGTAGAGCTTCCTGTAGCCGCATGGCGTTCGTACTTAAATATGGAACTAACCATTCCAATTTTCGCTGTCTCTTATACACATCTCCGAGCCCACGAGACT
+
BAAABFBBBBABGGGGGGGFGFGFFHHGFHHGHHHHEGHHHHGEEECGGGEFGHHFHHFHFGHFHHHHHEGFFGHGGEEFEEGHHHHHHHFHHHFFHHHHGGGHHHHFFHHHHHGGGGGFFFHGHHFGGHFHGFGHE?/BDGHGGGGGGH
@M02034:409:000000000-BFKT7:1:1114:21521:7963 1:N:0:33
AAAGTCGAGGTGCCTAAAGTGGCAACCCAGACTAATAATAAGGTTGGTGGTGTAGAGCTTCCTGTAGCCGCATGGCGTTCGTACTTAAATATGGAACTAACCATTCCAATTTTCGCTGTCTCTTATACACATCTCCGAGCCCACGAGACT
+
CCBCCFCCCCABGGGGGGGGGGGHHHHGGHHGHHHHHHHHHHHHHHGFFGEFGHHHHHHHHHHHFHHHHGGEFGHHGGGGGGHHHHHHHHHHHHFHHHHHHHHHHHHGGGHHHHGGGGGGFHHHHHHHGHHHHHGHDCDCFGHGGGGGGH
@M02034:409:000000000-BFKT7:1:1114:24169:7968 1:N:0:33
AAAGTCGAGGTGCCTAAAGTGGCAACCCAGACTGTTGGTATTGTTGGTGGTGTAGAGCTTCCTGTAGCCGCATGGCGTTCGTACTTAAATATGGAACTAACCATTCCAATTTTCGCTGTCTCTTATACACATCTCCGAGCCCACGAGACT
+
BCCCBFCCCCBCGGGGGGGFGGGHHHHGGHHGHHHHHHGHHHHHHHHFFGFFHHHGHGHHHHHHHHHHGGGGGGHGGGGGGFGHHHHHHHGHHHFFHHHHHGHHHGHHHHHHHHGGGGGHHHHHHHHHHGHHHHHHGFGGGGHGGDGGGH
@M02034:409:000000000-BFKT7:1:1114:12284:7975 1:N:0:33
AAAGTCGAGGTGCCTAAGTGGCAACCCAGACTAATAAGGAGGTTGGTGGTGTAGAGCTTCCTGTAGCCGCATGGCGTTCGTACTTAAATATGGAACTAACCATTCCAATTTTCGCTGTCTCTTATACACATCTCCGAGCCCACGAGACTA
+
BCCCCFBCCCCCGGGGGGGGGGHHGHGGGEEHHHHHHHHFGEBFHGEGGEGHFHHHHHHHHHHHHHHHGGFGFHFFEGGGGHGHHGGGHHHHHFFGHFGFHHHHHHHHHHHHHGGGGEHGHHHGGFFHHGHHHHGGGGGGGHGGGGGGHG
@M02034:409:000000000-BFKT7:1:1114:22340:7983 1:N:0:33
AAAGTCGAGGTGCCTAAAGTGGCAACCCAGACTCATTGTCCGGTTGGTGGTGTAGAGCTTCCTGTAGCCGCATGGCGTTCGTACTTAAATATGGAACTAACCATTCCAATTTTCGCTGTCTCTTATACACATCTCCGAGCCCACGAGACT
+
BBBBBFBBBBBBGGGGCGGGGGGHHHHGGHHGHHHGHHHHHGG2EFEEFGEFGFHGHHGHHFHHFGGHHGGGGFHHGGGFGGBGHHHGHHHHHFFDFFHHGHFHHHGHHHHHHFGGGGGEHHGHFHHHBGHFHHHHGBCGGEHFGGGGGH
@M02034:409:000000000-BFKT7:1:1114:17716:7987 1:N:0:33
AAAGTCGAGGTGCCTAAAGTGGCAACCCAGACTGAGGCTCAGGTTGGTGGTGTAGAGCTTCCTGTAGCCGCATGGCGTTCGTACTTAAATATGGAACTAACCATTCCAATTTTCGCTGTCTCTTATACACATCTCCGAGCCCACGAGACT
+
BBBBBFBCCBABGGGGGGGFGGGHHGHGGHHGHHHHGGHHHHHGGHGGFGEFHHHHHHHHHHHGHHHGHGGGFGHHGEGGGGFHHHHHHHGHHGHHFHGGHHGHHHFHHHHHHHGGGGGGHHHHHHHHFHHHHHHFGCGCGFHGGGGGGH
@M02034:409:000000000-BFKT7:1:1114:9117:7993 1:N:0:33
AAAGTCGAGGTGCCTAAAGTGGCAACCCAGACTCAGAATGTTGTTGGTGGTGTAGAGCTTCCTGTAGCCGCATGGCGTTCGTACTTAAATATGGAACTAACCATTCCAATTTTCGCTGTCTCTTATACACATCTCCGAGCCCACGAGACT
+
ABCCBFBBCCCCGGGGGGGGGGGHHHHGGHHGHHHHHHHHHHHHHHHGFGEFEHHHHHHHHHHHHHHHHGGCGGHHGGGGGGHHHHHHHHGHHHHGFHHHHHHHHHFFBGHHHHGGGGGHHHHHHHGHHHHHGGF?FCGFGGGGGGGGGH
@M02034:409:000000000-BFKT7:1:1114:13414:7995 1:N:0:33
AAAGTCGAGGTGCCTAAAGTGGCAACCCAGACTTGTAAGAGTGTTGGTGGTGTAGAGCTTCCTGTAGCCGCATGGCGTTCGTACTTAAATATGGAACTAACCATTCCAATTTTCGCTGTCTCTTATACACATCTCCGAGCCCACGAGACT
+
CCCCCFCCCCCCGGGGGGGGGGGHHHHGGHEGHHHHHHHFHHHHHHHGGFGGGFHEGHHHHHHHHGHFGGGAEGHFGEGGGFGHHGHHHHHHHHDDGHH3BF3FGHBFFGGFHFEFFEEGHFGHHHDEBGFHHHBGFGCGGGCFG?CGGH
@M02034:409:000000000-BFKT7:1:1114:13397:7999 1:N:0:33
AAAGTCGAGGTGCCTAAAGTGGCAACCCAGACTTGGC
+
AAAAAFA1A1AAFGGGGGGFGGGHHHHGGGHGH211A
@M02034:409:000000000-BFKT7:1:1114:26975:7999 1:N:0:33
AAAGTCGAGGTGCCTAAAGTGGCAACCCAGACTAAGCCTAATGTTGGTGGTGTAGAGCTTCCTGTAGCCGCATGGCGTTCGTACTTAAATATGGAACTAACCATTCCAATTTTCGCTGTCTCTTATACACATCTCCGAGCCCACGAGACT
+
CCCCCFCCCBBCGGGGGGGGGGGGHHHGGHHGHHHHHHHHHHHHGHHEFGEFHHHHHHHHHHHHHGHHHGGGFGHHGGGGGGHHHHHHGHGHHHHHGHHHHHHHHHHHHHHHHHGGGGGGHHHHHHHHHHHGHHHFGGFGCGHGGGGFGH
@M02034:409:000000000-BFKT7:1:1114:15036:8001 1:N:0:33
AAAGTCGAGGTGCCTAAAGTGGCAACCCAGACTAAGCATCAGGTTGGTGGTGTAGAGCTTCCTGTAGCCGCATGGCGTTCGTACTTAAATATGGAACTAACCATTCAATTTTCGCTGTCTCTTATACACATCTCCGAGCCCACGAGACTA
+
CCCCCFCBCCBBGGGGGGGFGGGHHHHGGHHGHHHHGHHHHHHHHHGFFGFFGHHHHHHHHHHHHHHHHGGFGGHHGGGGGFGHHHHGHHHHHGHHHHHHGHGHHHGHHHHHHGGGGEFHHHHHHHFHHGHHHHHGGGGGGHGG@?EEHG
@M02034:409:000000000-BFKT7:1:1114:14575:8010 1:N:0:33
AAAGTCGAGGTGCCTAAAGTGGCAACCCAGACTGGTTCGGGGGTTGGTGGTGTAGAGCTTCCTGTAGCCGCATGGCGTTCGTACTTAAATATGGAACTAACCATTCCAATTTTCGCTGTCCTTATACACATCTCCGAGCCCACGAGACTA
+
BBBBBFBBBBBBGGGGFGGGGGGHHHHGGGEGHHHHHHGGGGGEFGGGGGFFFHHHHHHHHHHHHHGGHGGEFGHHGGGGGGGHHHHGHHGHHGHHGHFHGHFGHGHHHGHGHHGFGGDHHGGGFHEHGFHHHHHGCCDCFHGCDGGGHD
@M02034:409:000000000-BFKT7:1:1114:22584:8013 1:N:0:33
AAAGTCGAGGTGCCTAAAGTGGCAACCCAGACTGATAAGCATGTTGGTGGTGTAGAGCTTCCTGTAGCCGCATGGCGTTCGTACTTAAATATGGAACTAACCATTCCAATTTTCGCTGTCTCTTATACACATCTCCGAGCCCACGAGACT
+
CCCCCFBCCCBBGGGGGGGGGGGHHHHGGHHGHHHHHHHHHHHHHGHGGGEFHGHHHGHHHHHGHHHHHGGFGGHHGGGGGGHHHHHHHFFHHHHHGHHHHHHHHHHGFHHHHHGGGFFHHHHHHHGHFHHGFGHFGBCCGGHGGFGGGH
@M02034:409:000000000-BFKT7:1:1114:22604:8013 1:N:0:33
AAAGTCGAGGTGCCTAAAGTGGCAACCCAGACTCCGCCTCATGTTGGTGGTGTAGAGCTTCCTGTAGCCGCATGGCGTTCGTACTTAAATATGGAACTAACCATTCCAATTTTCGCTATCTCTTATACACATCTCCGAGCCCACGAGACT
+
BBCCCFCCCCAAGGGGGGGGGGGHGHHGGHHGHHHGGGGGHHHHHHHEFGEFHFHGHHHHHHHHHHHHHGGEEGHGEEGGGEGHHHHHHHHHHHGFHHHFHHEHHHHHHHHHHHGGGGGHHHHHHHFFFFHHHGFFGGGGGAHGGGGGGH
@M02034:409:000000000-BFKT7:1:1114:21172:8016 1:N:0:33
AAAGTCGAGGTGCCTAAAGTGGCAACCCAGACTAGTAATAAGGTTGGTGGTGTAGAGCTTCCTGTAGCCGCATGGCGTTCGTACTTAAATATGGAACTAACCATTCCAATTTTCGCTGTCTCTTATACACATCTCCGAGCCCACGAGACT
+
A3ABCFBCCBBBGGGGGGGGGGGHHHHGGDGGHGFGHHGDHHHHHHGEFGEFHHHFHEHHHFHHHHHHHGEFGGHHGEGGGGFHHHHFHHHHHHFGHHHHHHGHHHHHHHHHHGGGGGGEHEHHGHFHFHHHHGFDF/CCCGHGCFGGGH
@M02034:409:000000000-BFKT7:1:1114:16885:8021 1:N:0:33
AAAGTCGAGGTGCCTAAAGTGGCAACCCAGACTCAGCAGCAGGTTGGTGGTGTAGAGCTTCCTGTAGCCGCATGGCGTTCGTACTTAAATATGGAACTAACCATTCCAATTTTCGCTGTCTCTTATACACATCTCCGAGCCCACGAGACT
+
DDDDCFCCDCBCGGGGGGGGGGGHHHHGGHHGHHHFHHHHHHHHHHGEFEFFGFHFHHHHHHHHHGHHGGGEGGGFGEFGFEEHHHHHHHGHHHGHHHHHHHEHHGHFHHHHHHEGGGEGFHHHHHHGGFHFHHHDD/@CGGHGGGCDGH
@M02034:409:000000000-BFKT7:1:1114:16741:8023 1:N:0:33
AAAGTCGAGGTGCCTAAAGTGGCAACCCAGACTAATAATAAGGTTGGTGGTGTAGAGCTTCCTGTAGCCGCATGGCGTTCGTACTTAAATATGGAACTAACCATTCCAATTTTCGCTGTCTCTTATACACATCTCCGAGCCCACGAGACT
+
CCCCCFCCCCABGGGGGGGGGGGHHHHGGHHGHHHHHHHHHHHHHHGGGGEFGHHHHHGHHHHHHHHHHGGGGGHHGEGGGGHHHHHHHHHHHHHHHGHHHHHHHHGHHHHHHHFGGGGGHHHHHHHHGHHHHHGGFGGGGGHGGGGGGF
@M02034:409:000000000-BFKT7:1:1114:20859:8027 1:N:0:33
AAAGTCGAGGTGCCTAAAGTGGCAACCCAGACTTCTCATACGGTTGGTGGTGTAGAGCTTCCTGTAGCCGCATGGCGTTCGTACTTAAATATGGAACTAACCATTCCAATTTTCGCTGTCTCTTATACACATCTCCGAGCCCACGAGACT
+
CCCCCFCCCCCCGGGGGGGGGGGHFHHGGGHGHHHHHHHHHHGHGGFEFGGFFGHHHHHHHHHHHGHHHGGFGGHGGEEGFFGHGHHHGHHHHHFFGHHGHHHHHHDGBGHHHHGGGGGGHHHHHHGGHHFHHHGFGCFGGGEGGGCGGH
@M02034:409:000000000-BFKT7:1:1114:19915:8032 1:N:0:33
AAAGTCGAGGTGCCTAAAGTGGCAACCCAGACTGGTCATTCTGTTGGTGGTGTAGAGC
+
DDDDDFCDDCCCGGGGGGGGGGGHHHHGGHHEH32GBBG5DFHHBG2A22E1A3D5A5
@M02034:409:000000000-BFKT7:1:1114:5009:8034 1:N:0:33
AAAGTCGAGGTGCCTAAAGTGGCAACCCAGACTCAGGTTCCTGTTGGTGGTGTAGAGCTTCCTGTAGCCGCATGGCGTTCGTACTTAAATATGGAACTAACCATTCCAATTTTCGCTGTCTCTTATACACATCTCCGAGCCCACGAGACT
+
BBBBBFBBBBAAGGGGGGGGGGGGHHHGGHHGHHHF35BGAFGGHHHGFGEFGGHHHHHHHHHHHHHHHGGEFGHHGGGGGFHHHHHFHHHHHHFHGHGGHHGHFHHHHHHHHHGGGGGGHHHHHHHHHHHHHHHEGGGGGGHGGFGGGH
@M02034:409:000000000-BFKT7:1:1114:20872:8042 1:N:0:33
AAAGTCGAGGTGCCTAAAGTGGCAACCCAGACTTCTCATACGGTTGGTGGTGTAGAGCTTCCTGTAGCCGCATGGCGTTCGTACTTAAATATGGAACTAACCATTCCAATTTTCGCTGTCTCTTATACACATCTCCGAGCCCACGAGACT
+
3AAABFBBDBBBGGGGFBGGGGDGHHHGCHEGHHHHFHHHHGAHFGCGGGGFHHHFBHHHFFHHFGGHHGGEEFHHGGGEEEHHHHHFFHFHHH3FFGGHGHEHHHGG4FFHHFGEGEFG4EGHGFFHBGDBGFFGDG/B?FEGGC@AGF
@M02034:409:000000000-BFKT7:1:1114:26859:8055 1:N:0:33
AAAGTCGAGGTGCCTAAAGTGGCAACCCAGACTCCGAGTCTTGTTGGTGGTGTAGAGCTTCCTGTAGCCGCATGGCGTTCGTACTTAAATATGGAACTAACCATTCCAATTTTCGCTGTCTCTTATACACATCTCCGAGCCCACGAGACT
+
B?AAAFAADDA4GGGGGGBFGFCGHDHAAHHGGHHCA2AGHGFEFCGEGCGEGGG5EDGHGFGFHBHBAEC0EEF1EEGFEEFGGHGH3B4GHFB3GHH?3BEGG4BBDDGFFFEEE?EDE4BF1FD2BFFCFD11<BCGDFFCC?DD?G
@M02034:409:000000000-BFKT7:1:1114:3823:8063 1:N:0:33
AAAGTCGAGGTGCCTAAAGTGGCAACCCAGACTTCGCCGCATGTTGGTGGTGTAGAGCTTCCTGTAGCCGCATGGCGTTCGTACTTAAATATGGAACTAACCATTCCAATTTTCGCTGTCTTTAT
+
ABAAAFABBDBBGGGGGGGFGGGFFHHGGHHDH5BF22A22BEHFHF?FCEFHDHHFEHHB3FGFHHHFFGEEGF1E?E1EEFHHHHHFFHGHF3BFGFC3?BG?4FDGGGHHGGGG?C2G3B3?
@M02034:409:000000000-BFKT7:1:1114:20879:8068 1:N:0:33
AAAGTCGAGGTGCCTAAAGTGGCAACCCAGACTGGGGGGGTGGTTGGTGGTGTAGAGCTTCCTGTAGCCGCATGGCGTTCGTACTTAAATATGGAACTAACCATTCCAATTTTCGCTGTCTCTTATACACATCTCCGAGCCCACGAGACT
+
CCCCCFCCCCCCGGGGGGGGGGGHFHHGGHHGHHHHGGGGACGFGGGDEGDEFFGFGGGGGGGGGGGGGGGFFFFFFDFFFDFFFFFFFFFFFFFFFFFFFFFFFFFFFFFFFFFFFFFFFFFFFFFFFFFFFFFFF;FFFFFFFFFFFF
@M02034:409:000000000-BFKT7:1:1114:12282:8070 1:N:0:33
AAAGTCGAGGTGCCTAAAGTGGCAACCCAGACTTCTCATCAGGTTGGTGGTGTAGAGCTTCCTGTAGCCGCATGGCG
+
BBBBBF3ABBBBGGGFGGGGGGGHHHHGGHHGH55F3DF55BAFGGEGA2EAA3F5A5EA5FGBGD553AE0EE11>
@M02034:409:000000000-BFKT7:1:1114:21514:8072 1:N:0:33
AAAGTCGAGGTGCCTAAAGTGGCAACCCAGACTACGCCTACTGTTGGTGGTGTAGAGCTTCCTGTAGCCGCATGGCGTTCGTACTTAAATATGGAACTAACCATTCCAATTTTCGCTGTCTCTTATACACATCTCCGAGCCCACGAGACT
+
DDDDDFCCCDBCGGGGGGGGGGGHHHHGGHHGHHFEFFHGFFHHGF2FE?EFAEGEFAEAAGGHGBE5FEF0EEC1E?>FEE21?GHGFGHDE33@BFHH303F??G44D3FF4E/EE?B?BFD?FF3FBFGHHH2A/<CCFCFCC/?CG
@M02034:409:000000000-BFKT7:1:1114:20194:8084 1:N:0:33
AAAGTCGAGGTGCCTAAAGTGGCAACCCAGACTATTAGTAAGGTTGGTGGTGTAGAGCTTCCTGTAGCCGCATGGCGTTCGTACTTAAATATGGAACTAACCATTCCAATTTTCGCTGTCTCTTATACACATCTCCGAGCCCACGAGACT
+
CBBBBFAABCBCGGGGGGGGGGGHHHHGGHHGHGHHHHHHHHHHHHGGGGGFGHHGHHHHHHHHHHHGHGGGGGHHGFGGGEGHHHHHHHFHHGFGFGFHHGGHHHHGHHHHHHGGGGGHHHHHHH4FF?DHFHHHGGGGGGGGGG?EGH
@M02034:409:000000000-BFKT7:1:1114:26320:8094 1:N:0:33
AAAGTCGAGGTGCCTAAAGTGGCAACCCAGACTAATAATAATGTTGGTGGTGTAGAGCTTCCTGTAGCCGCATGGCGTTCGTACTTAAATATGGAACTAACCATTCCAATTTTCGCTGTCTCTTATACACATCTCCGAGCCCACGAGACT
+
AABBBFBBDBABFGGGGGGGGGGHHHHGGHHGGHHHHHHHHHHHHGGBFGFFHFHFHHHHHHHHHHHHGGGGFGHHGFGFEFHHHHHHHGHHHHGGGHHHHHHHHHGGHHHHHHGGGGGHHHHHHHHHHHHHHHGHGCCGGGHGGGFGGH
@M02034:409:000000000-BFKT7:1:1114:19366:8097 1:N:0:33
AAAGTCGAGGTGCCTAAAGTGGCAACCCAGACTAAGCATCCGGTTGGTGGTGTAGAGCTTCCTGTAGCCGCATGGCGTTCGTACTTAAATATGGAACTAACCATTCCAATTTTCGCTGTCTCTTATACACATCTCCGAGCCCACGAGACT
+
CCCCBFCCBBACGGGGGGGGGGGHHHHGGHGGHHHGGHGHHGGGGGGEFFFGHHHDGHHHFHHHHHHHHGG@FFHHGAEFFGGHHHHHHHHHHHFFHHHHFHEHHGHFHHHHHHGGGGGHHFGHHFFHHFHHHHFHGFGGGGHGGGGGGH
@M02034:409:000000000-BFKT7:1:1114:4940:8102 1:N:0:33
AAAGTCGAGGTGCCTAAAGTGGCAACCCAGACTGGGTTGGGTGTTGGTGGTGTAGAGCTTCCTGTAGCCGCATGGCGTTCGTACTTAAATATGGAACTAACCATTCCAATTTTCGCTGTCTCTTATACACATCTCCGAGCCCACGAGACT
+
CCCCCFABCCCCGGGGGGGGGGGHHHHGGHHGHFAD3FAFGGGGGHGEFEGGF3GFDBGHEHGFGEGEGEG?EGH1E?EFEE2FFGHHDGFDGF33FBGH303B34F4FGGHGFGFFG/BDGGFFH?BGGHCHHHFGCCGDGGE@C?EGH
@M02034:409:000000000-BFKT7:1:1114:15723:8107 1:N:0:33
AAAGTCGAGGTGCCTAAAGTGGCAACCCAGACTTTTCCTGGGGTTGGTGGTGTAGAGCTTCCTGTAGCCGCATGGCGTTCGTACTTAAATATGGAACTAACCATTCCAATTTTCGCTGTCTCTTATACACATCTCCGAGCCCACGAGACT
+
BBCCCFCBBBBBGGGGFGGFGGGHHHHGGHHGHHHHHHHHHGGGGGGGGGEFHHHFHHHHHHHHFHHGHGGGGGHHGFGGGGFHGHHGHHHHHHHHHHGFFHGHHHFFHHGHGHGGGGEHHHHHHHGFBGFHHHHFGGGCGGHGGCGGGG
@M02034:409:000000000-BFKT7:1:1114:14500:8111 1:N:0:33
AAAGTCGAGGTGCCTAAAGTGGCAACCCAGACTGGTGCGAATGTTGGTGGTGTAGAGCTTCCTGTAGCCGCATGGCGTTCGTACTTAAATATGGAACTAACCATTCCAATTTTCGCTGTCTCTTATACACATCTCCGAGCCCACGAGACT
+
BCBBCFCCCCABGGGGGGGGGGGHHHHGGHGGHHHFGHEFGGHGHHHGGGAFGHHFHHHHHHHGHHHFHGGGGGHGGGGGFFGHHHHHHHGHHHFFHHHHHHHHHHGHEFHHGHGFGGFFHFHHHHHHHHGHGHFGECCCGGHGGGGGGH
@M02034:409:000000000-BFKT7:1:1114:25797:8117 1:N:0:33
AAAGTCGAGGTGCCTAAAGTGGCAACCCAGACTAATGGGCGGGTTGGTGGTGTAGAGCTTCCTGTAGCCGCATGGCGTTCGTACTTAAATATGGAACTAACCATTCCAATTTTCGCTGTCTCTTATACACATCTCCGAGCCCACGAGACT
+
CCCCCFCCCCCCGGGGGGGFGGGHHHHGGHHGHHHHHHHHGGGGGGGGGGEFHHHGHHHHHHHHHHHGGFGEEGHHGGGGFEHHHHHHHHHHGHGFHHGFGHFGHHHHHHHHHHGGGGGHHHHHHHHHHHHHHHHFE?FCCGEGGFGGGH
@M02034:409:000000000-BFKT7:1:1114:5534:8123 1:N:0:33
AAAGTCGAGGTGCCTAAAGTGGCAACCCAGACTACTACGATGGTTGGTGGTGTAGAGCTTCCTGTAGCCGCATGGCGTTCGTACTTAAATATGGAACTAACCATTCCAATTTTCGCTGTCTCTTATACACATCCCGAGCCCACGAGACTA
+
ABBBBFBBBBAAGGGGGGGGGGGGHHHFGHHGHHHHHHEEHGGHHFCFFGAFGHHEHHHHFHHHHFHGHEEFGGHHG>EFEEGHEHHHHHEHGFFFHHHFHHGHFHHHFHHFHHGGGGG3FGHHHHHFHHFHHHHDGGGGEHGGGGGGGG
@M02034:409:000000000-BFKT7:1:1114:6688:8125 1:N:0:33
AAAGTCGAGGTGCCTAAAGTGGCAACCCAGACTCATAATCAGGTTGGTGGTGTAGAGCTTCCTGTAGCCGCATGGCGTTCGTACTTAAATATGGAACTAACCATTCCAATTTTCGCTGTCTCTTATACACATCTCCGAGCCCACGAGACT
+
CCCCBFBCCBBCGGGGGGGGGGGHHHHGGHHGHCGBHHHEGGHHHHGEFGEFFGHHHHHHHHHHHHHHHGGGGGHHGFGGGGHHHHHGHHHHHHHHHHHHHHHHHHGHHHHHHHGGGGGHHHHHHHGHFGHHHHHHGGGGGGGGGGGGG?
@M02034:409:000000000-BFKT7:1:1114:26814:8127 1:N:0:33
AAAGTCGAGGTGCCTAAAGTGGCAACCCAGACTAAGCCTACTGTTGGTGGTGTAGAGCTTCCTGTAGCCGCATGGCGTTCGTACTTAAATATGGAACTAACCATTCCAATTTTCGCTGTCTCTTATACACATCTCCGAGCCCACGAGACT
+
ABAAAFB@B@AAGFGGGGFFGGGHHHHGGHHGHC3FC3B323GHFHGFFGABBFGDFHHHHHFHHHHHGGFEFFHHGEEFGGFHHGHGGGDFH@3FFHFCBBGF3?4FBF3GHHEAEEEGHFFFFGGEFCGGGFFF?/CCCFHGC/<AEH
@M02034:409:000000000-BFKT7:1:1114:11551:8130 1:N:0:33
AAAGTCGAGGTGCCTAAAGTGGCAACCCAGACTGGTAGGTCTGTTGGTGGTGTAGAGCTTCCTGTAGCCGCATGGCGTTCGTACTTAAATATGGAACTAACCATTCCAATTTTCGCTGTCTCTTATACACATCTCCGAGCCCACGAGACT
+
AABBBFBBBBBBGGGGGGGGGGGHHHHGGGEFHHHHHHGGHHHHHEHEFGFFGHHHHDHHHGHHFHHHHGGGGGGGGGGGGGFHHHHHFHHHHHBFHHHHHHGHHHHGGHHHHHGGGFGHGHHHEH?BDGHHHHFGG?@CGFHGC/@DDG
@M02034:409:000000000-BFKT7:1:1114:23798:8132 1:N:0:33
AAAGTCGAGGTGCCTAAAGTGGCAACCCAGACTAAGAAGTCTGTTGGTGGTGTAGAGCTTCCTGTAGCCGCATGGCGTTCGTACTTAAATATGGAACTAACCATTCCAATTTTCGCTGTCTCTTATACACATCTCCGAGCCCACGAGACT
+
BBBBAFABBBBAFGGGGGGFF4EGHHHGGHHGHHGHHHHFGHGHHHEGGGEFGHHGHHGHGHHGHHHHHGGGFGHHGGGGGGCHHHGGFHGHHEDGHHFFHHHHFFFGHHHGHFGGGGGFFFHHGHGHGFHHHHHBA/D/DGHGGGGGGH
@M02034:409:000000000-BFKT7:1:1114:20131:8143 1:N:0:33
AAAGTCGAGGTGCCTAAAGTGGCAACCCAGACTAGTGCGCATGTTGGTGGTGTAGAGCTTCCTGTAGCCGCATGGCGTTCGTACTTAAATATGGAACTAACCATTCCAATTTTCGCTGTCTCTTATACACATCTCCGAGCCCACGAGACT
+
AAAABFBABBBBGGGGGGFFGGGHBHCEEHHGFGHGHHCCGGGHHHHEEEEFGFHGBHBGHFHFGHHHHGC@EGGHGFEEGE2FEHD3GF4FHHGBFBGFHEHHGHHHFHGHHHGGGGFGEFBGBGFGEFG1FHDD?/CCCFHGC/AEDB
@M02034:409:000000000-BFKT7:1:1114:4661:8154 1:N:0:33
AAAGTCGAGGTGCCTAAAGTGGCAACCCAGACTAATAAGACGGTTGGTGGTGTAGAGCTTCCTGTAGCCGCATGGCGTTCGTACTTAAATATGGAACTAACCATTCCAATTTTCGCTGTCTCTTATACACATCTCCGAGCCCACGAGACT
+
BCABCFCCBBBBGGGGFGGFGGFFFGFGGHHGHHHHHHHHHGGEFGGGFGBFGHHFHHHHHGHHHGHHHGGGFEGHG>@FFFHHHHHGHHGHGGBDFHGFGFHHHGHFHHHFHFGGGGGHHGHHHHGHFFHHHHHGGGGGDGFGCGGGGH
@M02034:409:000000000-BFKT7:1:1114:23385:8155 1:N:0:33
AAAGTCGAGGTGCCTAAAGTGGCAACCCAGACTCAGCAGACTGTTGGTGGTGTAGAGCTTCCTGTAGC
+
BCCCAFBBBDBCGGGGGGGFGGGHHHHGGHHGH3GEAAFAABGHF32B22EAA3D5B5BA5BB5B555
@M02034:409:000000000-BFKT7:1:1114:17686:8162 1:N:0:33
AAAGTCGAGGTGCCTAAAGTGGCAACCCAGACTAATAATCGGGTTGGTGGTGTAGAGCTTCCTGTAGCCGCATGGCGTTCGTACTTAAATATGGAACTAACCATTCCAATTTTCGCTGTCTCTTATACACATCTCCGAGCCCACGAGACT
+
CBCBBFBBCCCCGGGGGGGFFGGHHHHGGHHGHHHHHHHHGGGGFGFEFGAFHHHHHHHHHHHHHHHHHGGGGGGHGEFGFFHHHHHHHHHHHHHGHHFFHHGHHHHHGHHHHHGGGGGFHGHHHHGHGBFHGFFFDCFGGGHGGGGGGH
@M02034:409:000000000-BFKT7:1:1114:8795:8168 1:N:0:33
AAAGTCGAGGTGCCTAAAGTGGCAACCCAGACTCCGATTCCGGTTGGTGGTGTAGAGCTTCCTGTAGCCGCATGGCGTTCGTACTTAAATATGGAACTAACCATTCCAATTTTCGCTGTCTCTTATACACATCTCCGAGCCCACGAGACT
+
CCCCCFCCDDCCGGGGGGGFGGGHHHHGGHHGHHHGGGGHHHGGGFGEFGEFHHHHHGHHHHHHHHHGHGGEGGHHGFGGGGHHHHHFHHHHHHGFHHHGGHHHHGHHHHHHHGGGGGGHHHHHHHGHHHHHGHGHGGGGGGHGGGGGGH
@M02034:409:000000000-BFKT7:1:1114:27130:8169 1:N:0:33
AAAGTCGAGGTGCCTAAAGTGGCAACCCAGACTAATAAGAATGTTGGTGGTGTAGAGCTTCCTGTAGCCGCATG
+
AAA?AD?A@1>>BFGFGBFFD1FGHEHGGAGGH1BAA21AEDGHGAEA/A/A/ABFDDF1AFHHG2A21AAAE?
@M02034:409:000000000-BFKT7:1:1114:5475:8169 1:N:0:33
AAAGTCGAGGTGCCTAAAGTGGCAACCCAGACTACGCATAGGGTTGGTGGTGTAGAGCTTCCTGTAGCCGCATGGCGTTCGTACTTAAATATGGAACTAACCATTCCAATTTTCGCTGTCTCTTATACACATCTCCGAGCCCACGAGACT
+
BBCCBFBACCCCGGGGGGGGGGGHHHHGGHHGHHHGGGGGHHHHHGGEFGFFFGHFGHHHHHHHHGHHHGGGGGFGFEEFFEEHHHHHHHHFGF3BGHHHFFHHHEHFGHHHHEFGDGEGFFHHGGHHGHHHHHHFD/BCFGGGGGGF?F
@M02034:409:000000000-BFKT7:1:1114:18288:8169 1:N:0:33
AAAGTCGAGGTGCCTAAAGTGGCAACCCAGACTACGAATGGTGTAGAGCTTCCTGTAGCCGCATGGCGTTCGTACTTAAATATGGAACTAACCATTCCAATTTTCGCTGTCTCTTATACACATCTCCGAGCCCACGAGACTAAGGCGAAT
+
BCCCBFCCCCABGGGGGGGGGGGHHHHGGHHGHHHGEBFFHHHHHHHHHHHHHHHHHHHHGGGGFHHGEGGGGHHHHHHHHHHHHGHHHHHHHHHHHHHHHHHHHGGGGGHHHHHHHHHGHHHHHHHGGGGGGHGCBDGGHHHHHHGGG@
@M02034:409:000000000-BFKT7:1:1114:13033:8181 1:N:0:33
AAAGTCGAGGTGCCTAAAGTGGCAACCCAGACTCTGTCGCCGGTTGGTGGTGTAGAGCTTCCTGTAGCCGCATGGCGTTCGTACTTAAATATGGAACTAACCATTCCAATTTTCGCTGTCTCTTATACACATCTCCGAGCCCACGAGACT
+
BBCBAFCCCCABGGGGGGGGGGGHHHHGGHHGHHHHGHGHGGGEGGGFGGGFHHHHHHHHHHHHHHHHHGGFGGHHGGGGFFHHHHHHHHHHHHHFHGHGHHGHHHHHHHHHHGGGGGFHHHHHHHGHFHHHHHFHFGGGGGHGGGGGGH
@M02034:409:000000000-BFKT7:1:1114:7891:8181 1:N:0:33
AAAGTCGAGGTGCCTAAAGTGGCAACCCAGACTACTCGTACGGTTGGTGGTGTAGAGCTTCCTGTAGCCGCATGGCGTTCGTACTTAAATATGGAACTAACCATTCCAATTTTCGCTGTCTCTTATACACATCTCCGAGCCCACGAGACT
+
CCCBCFBCCCBCGGGGGGGFGGGHHHGGGHHGHHHHHGHGHGGHGGGGFGEFHHHFHHHHHGHHHFBEHGGEEEHCEFGGGFFHHHHHHHHHGGFFFGFHHHGHFHHFGGGHH?EGFG?DFGHFFHBFFFFCGHHFGG?DFGHGGGCGDF
@M02034:409:000000000-BFKT7:1:1114:5471:8187 1:N:0:33
AAAGTCGAGGTGCCTAAAGTGGCAACCCAGACTACGCATAGGGTTGGTGGTGTAGAGCTTCCTGTAGCCGCATGGCGTTCGTACTTAAATATGGAACTAACCATTCCAATTTTCGCTGTCTCTTATACACATCTCCGAGCCCACGAGACT
+
AAA3AFABBBBBGFGGGGGBBFFHGHHGGHHGHHGGGGGGHH2BBE0AA?BCGGHHBGFFFGHHGHHBHEGFGGGFE>EFFEHHHFGFHHHGHB3?FGFC3FFHHFGFHFHHHGC?EGEDDBGHHB3G3GFFC32F?@DCFACF@CCCDG
@M02034:409:000000000-BFKT7:1:1114:4915:8190 1:N:0:33
AAAGTCGAGGTGCCTAAAGTGGCAACCCAGACTCAGCCTCATGTTGGTGGTGTAGAGCTTCCTGTAGCCGCATGGCGTTCGTACTTAAATATGGAACTAACCATTCCAATTTTCGCTGTCTCTTATACACATCTCGGAGCCCA
+
?ABBAFAADDAAFGGB4AFGGGGGHHFGGHHEGFFGHHHCBFDDFGEBFE1FGHHHHHHGGEHHFHHEHE?EFFHHGDEGFGHHGHB@3BBBFGBECFDBFFFCGHFFHHEDG4EEED?3FDGBFFFGBC1BBBG0??</?FF
@M02034:409:000000000-BFKT7:1:1114:25502:8192 1:N:0:33
AAAGTCGAGGTGCCTAAAGTGGCAACCCAGACTAAGACTACTGTTGGTGGTGTAGAGCTTCCTGTAGCCGCATGGCGTTCGTACTTAAATATGGAACTAACCATTCCAATTTTCGCTGTCTCTTATACACATCTCCGAGCCCACGAGAC
+
CCCCCFCBCCBCGGGGGGGGGGGHHHHGGHHGHHH3G3F33DGHHHHEFGGGHHHHHHHHHHHHHHHGHGGGGGHHGGGGGGHHHHHHHHHHHFGHFHGGHHHHHHHHHHHHHGGGGGGGHHHHHHHHHHHHHHHHGGCGGGHGGCGGG
@M02034:409:000000000-BFKT7:1:1114:12746:8201 1:N:0:33
AAAGTCGAGGTGCCTAAAGTGGCAACCCAGACTCCTGTGCCTGTTGGTGGTGTAGAGCTTCCTGTAGCCGCATGGCGTTCGTACTTAAATATGGAACTAACCATTCCAATTTTCGCTGTCTCTTATACACATCTCCGAGCCCACGAGACT
+
BCCCCFCCCCCCGGGGGGGFGGGHHHHGGHHGHHHHHFGHHHHHHHHGGGEFGHGFGFGHFFHHHHHGHGGEGGHHGGGGGGHHHHHFHHHHHGBDGHFFFHHHHHFHEGHHHHFGGGGHHGHHHHGHFHHHFHFFF<D?FGGGGFGGGG
@M02034:409:000000000-BFKT7:1:1114:9840:8203 1:N:0:33
AAAGTCGAGGTGCCTAAAGTGGCAACCCAGACTGGGCAGCATGTTGGTGGTGTAGAGCTTCCTGTAGCCGCATGGCGTTCGTACTTAAATATGGAACTAACCATTCCAATTTTCGCTGTCTCTTATACACATCTCCGAGCCCACGAGACT
+
BBCCAFBBCCBCGGGGGFGGGGGHHHHGGHHGHHHHHHGGHHHHHHHGGGEGHHHFGHHHHHHHHHHHHGGEGGHHGGGGGGHHHHHHHHHHHHHHHHHHHHHHHHGHHHHHHHGGGGGHHHHHFHGHFHGHHHGGGCGGGGHGGGGGGH
@M02034:409:000000000-BFKT7:1:1114:26334:8203 1:N:0:33
AAAGTCGAGGTGCCTAAAGTGGCAACCCAGACTCTGTCTTCTGTTG
+
CCCCBFBCCCBCGGGGGGGGGGGHHHHGGHCGFGH55BFBE5FGHH
@M02034:409:000000000-BFKT7:1:1114:4925:8206 1:N:0:33
AAAGTCGAGGTGCCTAAAGTGGCAACCCAGACTCAGCCTCATGTTGGTGGTGTAGAGCTTCCTGTAGCCGCATGGCGTTCGTACTTAAATATGGAACTAACCATTCCAATTTTCGCTGTCTCTTATACACATCTCCGAGCCCACG
+
CCCCCFBCCCBBGGGGGGGGGGGHHHHGGHHGHHHHHHHGHHHHHHHDAAEFGDHFFFDGGGHHHGHGFGGGGGGAEEEGFEFHHHHHGFHHHG33FGHCC13GFFHFFHGHH4EGGF<GHEHHHHFHGHHGF3FFAC?FGA//<
@M02034:409:000000000-BFKT7:1:1114:26355:8208 1:N:0:33
AAAGTCGAGGTGCCTAAAGTGGCAACCCAGACTCTGTCTTCTGTTGGTGGTGTAGAGCTTCCTGTAGCCGCATGGCGTTCGTACTTAAATATGGAACTAACCATTCCAATTTTCGCTGTCTCTTATACACATCTCCGAGCCCACGAGACT
+
AAA1>F>ADDAACBFF1FGFGB00AEBAACEAFGHHGBFFHHFGHHEAFFEABEDAFFGF11FFGHF2AB//EEG0>/>>F?B/BF2BDGF2BG11BB@B1>EB1>>2BFGHHB>ACEEBGGGE1E2BBG1GFG>F//<>//FC@CCGCH
@M02034:409:000000000-BFKT7:1:1114:12760:8211 1:N:0:33
AAAGTCGAGGTGCCTAAAGTGGCAACCCAGACTCCTGTGCCTGTTGGTGGTGTAGAGCTTCCTGTAGCCGCATGGCGTTCGTACTTAAATATGGAACTAACCATTCCAATTTTCGCTGTCTCTTATACACATCTCCGAGCCCACGAGACT
+
AAAB>DAABDBBGGGGGGFFGGGGHHHGGHHGHHGHHGHHHHHHHHHEGGEFFGGDGFFHFGHGFFFHFGG?FGHHGGGGEEGHHFHGFH4GH33@BGG@GGFGGHGGBGHGFGE/E/?F4FGGHHBFFHFHHHG2/@BFCEGAFCCDGG
@M02034:409:000000000-BFKT7:1:1114:23563:8212 1:N:0:33
AAAGTCGAGGTGCCTAAAGTGGCAACCCAGACTTTTCTGC
+
CCCCCFCCCDCCGGGGGGGFGGGGHHHGGHHGH55D55A5
@M02034:409:000000000-BFKT7:1:1114:24025:8217 1:N:0:33
AAAGTCGAGGTGCCTAAAGTGGCAACCCAGACTAATAAGCCGGTTGGTGGTGTAGAGCTTCCTGTAGCCGCATGGCGTTCGTACTTAAATATGGAACTAACCATTCCAATTTTCGCTGTCTCTTATACACATCTCCGAGCCCACGAGACT
+
CCCCCFBCCCBCGGGGGGGGGGGHHHHGGHHGHHHHHHHHHGGEEGGFFGEFHHHHHHHHHHHHHHHGHGGGGGHHGFGGGGHHHHHHHHHHHHHHHHHHHHGHHHHGHHHHHHGGGGGGHHGHHHGHFHHHHHHHGCGGGGHGGGGGGF
@M02034:409:000000000-BFKT7:1:1114:21911:8226 1:N:0:33
AAAGTCGAGGTGCCTAAAGTGGCAACCCAGACTCTTTTTGCGGTTGGTGGTGTAGAGCTTCCTGTAGCCGCATGGCGTTCGTACTTAAATATGGAACTAACCATTCCAATTTTCGCTGTCTCTTATACACATCTCCGAGCCCACGAGACT
+
BBCCAFCCBBBBGGGGGGGGGGGHHHHGGHHGHHHHHHHGHGGGGGGEFGEFGHHHHHHHGHHHGHHHGFGEGGHHGFGGGFHHHHHGHHHHHHGGGHGGHHHHHHGHHHHHHHGGGGGHHHHHGHHHHGHFHHHFGGGGGGHGGGGFGH
@M02034:409:000000000-BFKT7:1:1114:14357:8238 1:N:0:33
AAAGTCGAGGTGCCTAAAGTGGCAACCCAGACTCATAAGAATGTTGGTGGTGTAGAGCTTCCTGTAGCCGCATGGCGTTCGTACTTAAATATGGAACTAACCATTCCAATTTTCGCTGTCTCTTATACACATCTCCGAGCCCACGAGACT
+
BBB@AFBBBBBBGGGGGGGGFGGHHHHGGHHGHHGHHHHHHHHFHHHFFEEFFFHHHHHHFGHHHHHHHGGEDFHHGFGGEEBGHHHFHGFHHGEGHFFHHGGHHHHGHHGHGHGGGGGGHFHHHF44FGHHHHHGDCGGCGHGGGCEGH
@M02034:409:000000000-BFKT7:1:1114:6927:8239 1:N:0:33
AAAGTCGAGGTGCCTAAAGTGGCAACCCAGACTAAGGGGGGGGTTGGTGGTGTAGAGCTTCCTGTAGCCGCATGGCGTTCGTACTTAAATATGGAACTAACCATTCCAATTTTCGCTGTCTCTTATACACATCTCCGAGCCCACGAGACT
+
CCCCBFCCCCCCGGGGGGGGGGGHGHHGGHHGHHHHHHGGGGFFFFF:AFDEEFFFFFFFFFFFFFFBFFFFFFFFFFFFFDFFFFFFFFFFFFBFFFFFFFFFFFFFFFFFFFFFFFFFFFFFFFFFFFFFFFFFFACFFFFFFFFFFF
@M02034:409:000000000-BFKT7:1:1114:19056:8253 1:N:0:33
AAAGTCGAGGTGCCTAAAGTGGCAACCCAGACTAAGAAGAATGTTGGTGGTGTAGAGCTTCCTGTAGCCGCATGGCGTTCGTACTTAAATATGGAACTAACCATTCCAATTTTCGCTGTCTCTTATACACATCTCCGAGCCCACGAGACT
+
CCCCCFCCDDCCGGGGGGGGGGGHHHHGGHHGHHHHHHHGHHHHHHHFFGGFHHHHHHHHHHHHHHHHHGGGGGHHGEGGGGHHHHHHHHHHHHHHHHHHHHGHHHGHFHHHHFGGGGGHHGHHHHHHHHHHHHHHGCGGGEHGGFGGGH
@M02034:409:000000000-BFKT7:1:1114:14241:8260 1:N:0:33
AAAGTCGAGGTGCCTAAAGTGGCAACCCAGACTACGAAGCATGTTGGTGGTGTAGAGCTTCCTGTAGCCGCATGGCGTTCGTACTTAAATATGGAACTAACCATTCCAATTTTCGCTGTCTCTTATACACATCTCCGAGCCCACGAGACT
+
BBBBCFCBBCBCGGGGGGGFGGGGHHHGGHHGHHHGGHGGHGHHHHGFFGEFHFHHHHHHHHHGHHHHHGGGGGHHGFGGGEGHHHHHHHHHHEGGHHHHHHHHHHGHHHHHHHGGGFEFHFFHHHHGHHHHGHHECC?BFGGFGGCFGH
@M02034:409:000000000-BFKT7:1:1114:19040:8260 1:N:0:33
AAAGTCGAGGTGCCTAAAGTGGCAACCCAGACTAAGAAGAATGTTGGTGGTGTAGAGCTTCCTGTAGCCGCATGGCGTTCGTACTTAAATATGGAACTAACCATTCCAATTTTCGCTGTCTCTTATACACATCTCCGAGCCCACGAGAC
+
BBBBBFBBDBA@GGGGFGGGGGGHHHHGGHHGHHG3AG3A3BBFGHEEFGFFGHHHHHHHHHHHHHHHHGGEFGHHGGGGGGFGHHGGFGGHGGHHFHHGHHHHGHHHDGGHHHGGGCGFHGHHFGBGGHBFGHFFA/CCCGFF?G/AA
@M02034:409:000000000-BFKT7:1:1114:10211:8265 1:N:0:33
AAAGTCGAGGTGCCTAAAGTGGCAACCCAGACTAAGAATCATGTTGGTGGTGTAGAGCTTGCTGGAGCCGCATGGCGTT
+
AABBAFBBDAABGGGBFEEFGGGHHHHGGHHEHHFB35B55DGD5BE2AEE1FGG5F53F3B5B31F2AEG@D>FA01>
@M02034:409:000000000-BFKT7:1:1114:26196:8269 1:N:0:33
AAAGTCGAGGTGCCTAAAGTGGCAACCCAGACTACGCAGCAGGTTGGTGGTGTAGAGCTTCCTGTAGCCGCATGGCGTTCGTACTTAAATATGGAACTAACCATTCCAATTTTCGCTGTCTCTTATACACATCTCCGAGCCCACGAGACT
+
BBBBBFBBBBBBGGGGGGGFGGGHHHHGGHHGHHHGGGGGGHHGGHGEFFFGHHHGHHHHHGHHHHHHHGGFEGHGGEEGGGHHHHHHHHHHHHFFHHHGHHHHHHGHHHHHHHGGGGGHHHHHHHHHHHHHHFEBE/@CDFHGGGGGGH
@M02034:409:000000000-BFKT7:1:1114:27611:8277 1:N:0:33
AAAGTCGAGGTGCCTAAAGTGGCAACCCAGACTGGTGATCATGTTGGTGGTGTAGAGCTTCCTGTAGCCGCATGGCGTTCGTACTTAAATATGGAACTAACCATTCCAATTTTCGCTGTCTCTTATACACATCTC
+
BBBBBFBADBABGGGGGGGGGGGHHHHGCHHGH3FG2DGH5GGGFHFEA2EFGBHB55FG5FGE55DBBEE0EEA1@EEGGA?GCFGFFHHBGD33BFGHFFDGGDG?4FFHFD@AE/?34BFFBDBFGFDGGFG
@M02034:409:000000000-BFKT7:1:1114:16524:8282 1:N:0:33
AAAGTCGAGGTGCCTAAAGTGGCAACCCAGACTAAGGAGAATGTTGGTGGTGTAGAGCTTCCTGTAGCCGCATGGCGTTCGTACTTAAATATGGAACTAACCATTCCAATTTTCGCTGTCTCTTATACACATCTCCGAGCCCACGAGACT
+
BBCCCFCCBBABGGGGGGGFGGGHGHHGGHHGHHHHHHHHHHHHHHHEFGEFGGHHHHHHHHHGHHHHHGGGGGHHGGGGEFHHHHHHHHHGHHHGHHHHHGGHHHGHHHHHHHGGGGGHHHHHHHGHGHGHHHHHFFCFGGHGGGGGGF
@M02034:409:000000000-BFKT7:1:1114:6431:8288 1:N:0:33
AAAGTCGAGGTGCCTAAAGTGGCAACCCAGACTGCGAATGAGGTTGGTGGTGTAGAGCTTCCTGTAGCCGCATGGCGTTCGTACTTAAATATGGAACTAACCATTCCAATTTTCGCTGTCTCTTATACACATCTCCGAGCCCACGAGAC
+
AABBAFBBBCAAGGGGGGGGGGGHHHHGGHHGHFFE22AG3GHHFFGEFGAFHFHFHHHHGHHGFGHHHGE0EFHGGEGGGEGFGFGDGHDHGGFHGGFCGH3GFFGFHHHHHHEGGGGHHGHHHGFHDFGFGHF2ABCGCGHGCGGFG
@M02034:409:000000000-BFKT7:1:1114:10418:8289 1:N:0:33
AAAGTCGAGGTGCCTAAAGTGGCAACCCAGACTCTTAAGACGGTTGGTGGTGTAGAGCTTCCTGTAGCCGCATGGCGTTCGTACTTAAATATGGAACTAACCATTCCAATTTTCGCTGTCTCTTATACAC
+
@AABAFAAB?>AGGCBAEGGGGGHFGAE2GHGHHCGD5BAE2AEFGEEFG?FG3F5GHHEGHHHGHFHHGC@EEGHGGGFGGCGFHHFHGGHHFGGFGFCFHHHHGDG4FGFFFCDEGGGGHHGBGHH2?
@M02034:409:000000000-BFKT7:1:1114:11124:8304 1:N:0:33
AAAGTCGAGGTGCCTAAAGTGGCAACCCAGACTGGGCGTTCGGTTGGTGGTGTAGAGCTTCCTGTAGCCGCATGGCGTTCGTACTTAAATATGGAACTAACCATTCCAATTTTCGCTGTCTCTTATACACATCTCCGAGCCCACGAGACT
+
CCCBCFCCBCABGGGGGGGGGGGGGHHGGGHGHHHHHGGGGGGGGGGFGGEFHHHHHHHHHHHFHHHHHFEFGGHHGEGGGGHHHHHHHHHHHGHHGHGFHHGHHHGGHHHHHHGGGGEFHHHHHHGHHHHHHHFGDGGFFGHGGGGGGH
@M02034:409:000000000-BFKT7:1:1114:23822:8305 1:N:0:33
AAAGTCGAGGTGCCTAAAGTGGCAACCCAGACTCAGGGTCCTGTTG
+
AAAAAFAADB>AGFGGCBFGGFGCGGCEFHHEHHHB32BA2B3B5B
@M02034:409:000000000-BFKT7:1:1114:17401:8307 1:N:0:33
AAAGTCGAGGTGCCTAAAGTGGCAACCCAGACTATGAAGAATGTTGGTGGTGTAGAGCTTCCTGTAGCCGCATGGCGTTCGTACTTAAATATGGAACTAACCATTCCAATTTTCGCTGTCTCTTATACACATCTCCGAG
+
A3AAAFAADBAAGGGGGGGDGGGHHHHGGEHGGHHFHHHBBFGHHAGGGGEFFBBDEHGFDGFHFDGGHFGEFGHFFEFGGGBGFGFBGGFFFHGFCFFE3?3BF4FEHHHHH4EEEGEB4BFFFFF4BCHBBGHF//<
@M02034:409:000000000-BFKT7:1:1114:21725:8314 1:N:0:33
AAAGTCGAGGTGCCTAAAGTGGCAACCCAGACTAAGAATAATGTTGGTGGTGTAGAGCTTCCTGTAGCCGCATGGCGTTCG
+
DCDDCFBCCCCCGGGGGGGGGGGHHHHGGHCCF33BA5FBBFGGB52AA2ECA3F5A53A5BAAA555ABE0EE?1>1>?>
@M02034:409:000000000-BFKT7:1:1114:25720:8317 1:N:0:33
AAAGTCGAGGTGCCTAAAGTGGCAACCCAGACTACTCGGTGTGTTGGTGGTGTAGAGCTTCCTGTAGCCGCATGGCGTTCGTACTTAAATATGGAACTAACCATTCCAATTTTCGCTGTCTCTTATACACATCTCGAGCCCACGAGACTA
+
BBBBBFBBBBBBGGGGGGGGGGGHHHFEGHGGHHHHHGGEEEGHHHHGFGEFHHHHHHHHHFHHHHHHHGGGGGHGGEGGGEHHHHHHHHGHHHGFFHHGHHHHHHFFHHHHHHGGGGEHHHHHHHHHFHHHHHHHBC?FGHGG?DGFHG
@M02034:409:000000000-BFKT7:1:1114:25790:8319 1:N:0:33
AAAGTCGAGGTGCCTAAAGTGGCAACCCAGACTCGTCCTCCTGTTGGTGGTGTAGAGCTTCCTGTAGCCGCATGGCGTTCGTACTTAAATATGGAACTAACCATTCCAATTTTCGCTGTCTCTTATACACATCTCCGAGCCCACGAGACT
+
BCBCBFCBCCACGGGGGGGGGGGHHHHGGHHGHHGHGGGHHHHHHHHEFGFFGFGFGEGHHHHHHHFEFEGFGGHFEEEFFEFHHHHGHHHHGHFFHHHGFGFHFHFFHHHHHGEEGGEGFHHFFDHGFGHFHHGDC?DCCFHGCCGFGH
@M02034:409:000000000-BFKT7:1:1114:15759:8325 1:N:0:33
AAAGTCGAGGTGCCTAAAGTGGCAACCCAGACTCGGGAGGGGGTTGGTGGTGTAGAGCTTCCTGTAGCCGCATGGCGTTCGTACTTAAATATGGAACTAACCATTCCAATTTTCGCTGTCTCTTATACACATCTCCGAGCCCACGAGACT
+
BBBBBFBBBBABGGGGGGGGGGGHHGHGGHHGHHGGGGGGGGGGGGGEFEEFGGHHHHHHHHHHHHHHHGGGGGHHGEGGFEFHHHHGHHFFHHGHFHHHHHHHHHHGHHHHHHCGGGGGHHHHHHHFFHFHGHHEF@GGGGGGGGGGGH
@M02034:409:000000000-BFKT7:1:1114:13871:8330 1:N:0:33
AAAGTCGAGGTGCCTAAAGTGGCAACCCAGACTCTGGATCGTGTTGGTGGTGTAGAGCTTCCTGTAGCCGCATGGCGTTCGTACTTAAATATGGAACTAACCATTCCAATTTTCGCTGTCTCTTATACACATCTCCGAGCCCACGAGACT
+
BCCCCFDCCCBBGGGGGGGGGGGHHHHGGHHGHHHHHHHHGHHGHHHGFGEFHHHHHHHHGHHHHHHHHGGEGGHHGGGGEEGHHHHHHHHHHHHGGHGFHHHHHHFHHHHHHHGGGGGHHGHHHHHHHHHHHHHHGGGGGGFGGGGGGH
@M02034:409:000000000-BFKT7:1:1114:23245:8334 1:N:0:33
AAAGTCGAGGTGCCTAAAGTGGCAACCCAGACTCGGGAGCATGTTGGTGGTGTAGAGCTTCCTGTAGCCGCATGGCGTTCGTACTTAAATATGGAACTAACCATTCCAATTTTCGCTGTCTCTTATACACATCTCCGAGCCCACGAGACT
+
AAAAAFA?DDAAFGGGGFGADE0F1AAEFC0FFFEGGCEGFCGHHHFEGGAFGFHEHGHFDFEFGHGHBEE?EEFHEGCEEEFHHHHHHHBGFGF1>FGBFHBFBGF>FGEFHGGGGGGGHGHHFGDG2GHHHFH1CBBCCAEGCGGCGH
@M02034:409:000000000-BFKT7:1:1114:20202:8336 1:N:0:33
AAAGTCGAGGTGCCTAAAGTGGCAACCCAGACTTCTCATCCGGTTGGTGGTGTAGAGCTTCCTGTAGCCGCATGGCGTTCGTACTTAAATATGGAACTAACCATTCCAATTTTCGCTGTCTCTTATACACATCTCCGAGCCCAC
+
BBBCCFCCCCCCGGGGGGGGGGGHHHHGGHHGHHFHGFH5B22FFGEAA1EAAEH5FAGCAGGHHFHFDGGEEFG1E>EFE?2F1GHB3GHGG333BGGC3?3FGBG?FFGHHD?GGEEHHHHGFFFFGFBGGFGFD?CFFGHG
@M02034:409:000000000-BFKT7:1:1114:25599:8340 1:N:0:33
AAAGTCGAGGTGCCTAAAGTGGCAACCCAGACTCTTAATTCTGTTGGTGGTGTAGAGCTTCCTGTAGCCGCATGGCGTTCGTACTTAAATATGGAACTAACCATTCCAATTTTCGCTGTCTCTTATACACATCTCCGAGCCCACGAGACT
+
BBBBBFBBBBABGGGGGGGGGGGHHHHGGHFFH3GFDFGGHFHHHGEEEEFFGFGDFFDGBGHH5DDFHEGEEFG1EEEFDE2GGHHHEFHHHHB3EFHHG13BDBF44F?G?4>>EAEGE4BF4F4?GFHBGHH2C/@CG<GCCFGGFG
@M02034:409:000000000-BFKT7:1:1114:21733:8347 1:N:0:33
AAAGTCGAGGTGCCTAAAGTGGCAACCCAGACTAATAAGAAGGTTGGTGGTGTAGAGCTTCCTGTAGCCGCATGGCGTTCGTACTTAAATATGGAACTAACCATTCCAATTTTCGCTGTCTCTTATACCCATCTCCGAGCCCAC
+
AAAA1BAADDA?GGG1B1BEGGGHHHHGGGHGHHFGDGGAAFHHGHGGEG?GFFHGHGHGFGHHH2FGFGGEGCHHGGGGGGHHFHHHHHFHBH1GFHGGFHFGBFFGBGFHHHGGGCEEHFFH1FGH2BGGCGFDCCC?CFGA
@M02034:409:000000000-BFKT7:1:1114:22467:8348 1:N:0:33
AAAGTCGAGGTGCCTAAAGTGGCAACCCAGACTAATAAGAAGGTTGGTGGTGTAGAACTTCCTGTAGCCGCATGGCGTTCGTACTTAAATATGGAACTAACCATTCCAATTTTCGCTGTCTCTTATACACATCTCCGAGCCCACGAGACT
+
CCCCCFCCCCCCGGGGGGGGGGGHHHHGGHHGHHHHHHHHHHHGGHGGGGGFHHHHGHHHHHHHHHHHHGGFGGHHGGGGGGFHHHHHHHHHHGHHGHHHHHHHHHHHHHHHHHGGGGGFHHHHHHHHHFHHHHFHGCGGGGGGGGGGGH
@M02034:409:000000000-BFKT7:1:1114:4758:8351 1:N:0:33
AAAGTCGAGGTGCCTAAAGTGGCAACCCAGACTGCT
+
BBBBBFAABBBBGGGFGGFGGGFFHGHGGDHGH335
@M02034:409:000000000-BFKT7:1:1114:6912:8356 1:N:0:33
AAAGTCGAGGTGCCTAAAGTGGCAACCCAGACTAAGAAGAATGTTGGTGGTGTAGAGCTTCCTGTAGCCGCATGGCGTTCGTACTTAAATATGGAACTAACCATTCCAATTTTCGCTGTCTCTTATACACATCTCCGAGCCCACGAGACT
+
AABBBFBCCCBCGGGGGGGGGGGGHGHGFHHGHHHHHHHHHHHHHHGEFFEFHFHFHGGHGHHHHHHGHGGGGGGGGEGGEBEGHHHGHHHHGGDDHHHHHHHHHGFFHHHHHHGGGGEHHHHHGHHGFHHHHHGGFCGGGGHGGGGGGG
@M02034:409:000000000-BFKT7:1:1114:25918:8359 1:N:0:33
AAAGTCGAGGTGCCTAAAGTGGCAACCCAGACTACGAAGCAGGTTGGTGGTGTAGAGCTTCCTGTAGCCGCATGGCGTTCGTACTTAAATATGGAACTAACCATTCCAATTTTCGCTGTCTCTTATACACATCTCCGAGCCCACGAGACT
+
CCBCCFCCCCABGGGGGGGGGGGGGHHGGHHGHHHGGHGGHHHHHHGFFGEFGHHFHHHHHGHHHHHHHGGGGGGHGFGGFEGHHHHHHHHHHHFGHHHGHHGHGHGHHHHHHHGGGGGGHGHHHHHHGHHHHHHHGDGGGGHGGGGGGH
@M02034:409:000000000-BFKT7:1:1114:25094:8363 1:N:0:33
AAAGTCGAGGTGCCTAAAGTGGCAACCCAGACTAGTACGACTGTTGGGGGTGTAGAGCTTGCTGTAGCCGCATGGCGTTCGTACTTAAATATGGTACTAACCATTCCAATTTTCGCTGTCTCTTATACACATCTCCGAGCCC
+
A>AA3BAA?DA?FCGFCGFFBDFCGGCFGHHGHCHF5A2ABBEF5DG0AEEFABF5DEEG3B@GGDG5BEF>EFFFEEEFE???FGBG3B4?F344BBBFCB3BF4G44FDBF3B?AB<B>>@FBF2@2<GHHHDGD/AC/?
@M02034:409:000000000-BFKT7:1:1114:4774:8366 1:N:0:33
AAAGTCGAGGTGCCTAAAGTGGCAACCCAGACTCCTTTTAAGGTTGGTGGTGTAGAGCTTCCTGTAGCCGCATGGCGTTCGTACTTAAATATGGAACTAACCATTCCAATTTTCGCTGTCTCTTATACACATCTCCGAGCCCACGAGACT
+
AA>3AFABDBAAGFGGGGGGB4FCFEH?2G2EFH3GHDFE3GGHHCEFEFGF1BG5FHHH53BFB5FGHGCEEEFHGG?EEE2?GGHFHHHFGGHHHHFFFG3FH4?4BEGGHF@?EEAGEGGGGFEBBGHBGGGHG//@CFEFGC@</?
@M02034:409:000000000-BFKT7:1:1114:24458:8372 1:N:0:33
AAAGTCGAGGTGCCTAAAGTGGCAACCCAGACTTCGAATTTTGTTGGTGGTGTAGAGCTTCCTGTAGCCGCATGGCGTTCGTACTTAAATATGGAACTAACCATTCCAATTTTCGCTGTCTCTTATACACATCTCCGAGCCCACGAGACT
+
CCCCCFCCCCBBGGGGGGGGGGGHHHHGGHHGHHHGHHHHHHGGHHHEFGEFGHHHHHHHHHHHHHHHHGGGGGHHGEFGGGGHHHHGHHFHHHGGHHGFHHFHHHHFHHHHHGGGGGGGHHHHHHHFHHFHHHFGF?CFGFHGGGGGGH
@M02034:409:000000000-BFKT7:1:1114:19245:8372 1:N:0:33
AAAGTCGAGGTGCCTAAAGTGGCAACCCAGACTAAGACGGGTGTTGGTGGTGTAGAGCTTCCTGTAGCCGCATGGCGTTCGTACTTAAATATGGAACTAACCATTCCAATTTTCGCTGTCTCTTATACACATCTCCGAGCCCACGAGACT
+
A?ABBFBADBABGGGGGGGFGGGHHHHGFHHGHHHHHHGCEEEGGHHGGGAFGHHGHHHHGFHHHHHHFGG?EGHHGGGGGFGHHHFGHHGHHEB3FGHHHHHHHHHGEFHHHGGGG?AGGHHHGFDFGGHHHHHHGB/CDFCF?/ACDG
@M02034:409:000000000-BFKT7:1:1114:4759:8377 1:N:0:33
AAAGTCGAGGTGCCTAAAGTGGCAACCCAGACTCCTTTTAAGGTTGGTGGTGTAGAGCTTCCTGTAGCCGCATGGCGTTCGTACTTAAATATGGAACTAACCATTCCAATTTTCGCTGTCTCTTATACACATCTCCGAGCCCACGAGACT
+
BAABBFAABBAAGGGFGGGGGGGCFFGGGHFGHGFHHHHHGGFHGHCEFFGFHGFFGHFHGHFHHFHHHGGFGGHHGEGEEEGEHHHHHFHHHHHEFHF3@FBHHEHFBGFHHHGDGGEFBDFHFGFGFFHGHHHBA/BCGGGGC?@ADF
@M02034:409:000000000-BFKT7:1:1114:22051:8380 1:N:0:33
AAAGTCGAGGTGCCTAAAGTGGCAACCCAGACTGAGGGGCGTGTTGGTGGTGTAGAGCTTCCTGTAGCCGCATGGCGTTCGTACTTAAATATGGAACTAACCATTCCAATTTTCGCTGTCTCTTATACACATCTCCGAGCCCACGAGACT
+
ABBBBFABDB>AGGGGGGGGFGGFFHHEEFHGHGGFEEGCEFGGHHGAFE1BFFFDHBGGHGHFGGHHHGGFFGHHG?EFFECGHHFFHHFHHFDGGHGHHHGGHHHFHHHHHFGGGDDHHHHHFGGFHFHGHHHFD@?DDEHGGG?DGH
@M02034:409:000000000-BFKT7:1:1114:25041:8392 1:N:0:33
AAAGTCGAGGTGCCTAAAGTGGCAACCCAGACTCATCCTCATGTTGGTGGTGCAGAG
+
BBBBBFBBBBBBGGGGGFGFFGGHGHHGGHH2FFBG53BFHHHHFH2E22B133D5A
@M02034:409:000000000-BFKT7:1:1114:9850:8395 1:N:0:33
AAAGTCGAGGTGCCTAAAGTGGCAACCCAGACTAAGGAGCGTGTTGGTGGTGTAGAGCTTCCTGTAGCCGCATGGCGTTCGTACTTAAATATGGAACTAACCATTCCAATTTTCGCTGTCTCTTATACACATCTCCGAGCCCACGAGACT
+
BBCCCFBBDBBCGGGGGGGGGGGHHHHGGHHGHHHHHHHHGGGGGHEEGGFFHHHHHHHHHHHHHHHHHGGGGGHHGGGGGGHHHHHHHHBHHHGHFHHGHHHHHHHHGHHHHHGGGGGHHHHHHHHHDHHHHHHGGGCCGFHGGGGGGG
@M02034:409:000000000-BFKT7:1:1114:7742:8398 1:N:0:33
AAAGTCGAGGTGCCTAAAGTGGCAACCCAGACTTCTCTTTCTGTTGGTGGTGTAGAGCTTCCTGTAGCCGCATGGCGTTCGTACTTAAATATGGAACTAACCATTCCAATTTTCGCTGTCTCTTATACACATCTCCGAGCCCACGAGACT
+
AAAABFBBBBABGGGGGGGFGGGHHHHGGHGGHHHHHHHHHHHHHHHEFEFFHHHGHHHHHGHFHHHHHGGEEGHHGFGGGEGHHHHGHHGHHFGHHHGFHHHHHHHHHHHHHHGGGGEHFHHHHHHHHHHHHHHGGGGGGGHGCCGGGH
@M02034:409:000000000-BFKT7:1:1114:12581:8399 1:N:0:33
AAAGTCGAGGTGCCTAAAGTGGCAACCCAGACTACTGGGGATGTTG
+
AABCBFBCBCBCGGGGGGGGGGGGGHHGGHHGHF3G3BAF2BFHH5
@M02034:409:000000000-BFKT7:1:1114:9360:8408 1:N:0:33
AAAGTCGAGGTGCCTAAAGTGGCAACCCAGACTAGGCCTAAGGTTGGTGGTGTAGAGCTTCCTGTAGCCGCATGGCGTTCGTACTTAAATATGGAACTAACCATTCCAATTTTCGCTGTCTCTTATACACATCTCCGAGCCCACGAGACT
+
CCDDCFCCCCCCGGGGGGGGGGGHHHHGGHHGHHHHHHHHHHHGHHGEFGEFHHHHHHHHHHHHHHHHHGGGGGHHGFGGFFHHHHHHHHHHHHHHHHHHHHGHHHHHHHHHHHFGGGGHGHHHHHGHHHHHGHHGGGGGGGHGGGCEGH
@M02034:409:000000000-BFKT7:1:1114:5991:8410 1:N:0:33
AAAGTCGAGGTGCCTAAAGTGGCAACCCAGACTGCGGTGGCGGTTGGTGGTGTAGAGCTTCCTGTAGCCGCATGGCGGTCGTACTTAAATATGGAACTAACCATTCCAATTTTCGCTGTCTCTTATACACATCTCCGAGCCCACGAGACT
+
AA33A5AADBAAFFCGGGGFD4AEGHHEGHE2GHFEGFEGGEEEE00EFC1FFEGBDH3E5GHDFFF4EAEGEGGHG/>>><?FFGGHFHEBEFB1F1DGHHHF1F2FHFHFHHGGGF/1<?F1FGFGBGFGHBFDACCG?E.<<C@AD<
@M02034:409:000000000-BFKT7:1:1114:19649:8412 1:N:0:33
AAAGTCGAGGTGCCTAAAGTGGCAACCCAGACTCATCCGCCTGTTGGTGGTGTAGAGCTTCCTGTAGCCGCATGGCGTTCGTACTTAAATATGGAACTAACCATTCCAATTTTCGCTGTCTCTTATACACATC
+
A3>A>FB3ADAAFFGGB4BB5BFGGHHGGAEGHHG5GGE2EFHGGGG2AEFE1DEFFFFGFEGHFHHFDF>0EFH1EEE1BEG1?4FDGFDHHB3BFGGBEFDGFHEHHGBGHFE?EDFEB?GE1F?DBFDBH
@M02034:409:000000000-BFKT7:1:1114:8261:8412 1:N:0:33
AAAGTCGAGGTGCCTAAAGTGGCAACCCAGACTAAGAGTGAGGTTGGTGGTGTAGAGCTTCCTGTAGCCGCATGGCGTTCGTACTTAAATATGGAACTAACCATTCCAATTTTCGCTGTCTCTTATACACATCTCCGAGCCCACGAGACT
+
BBBBBFBABCCBGGGGGFGFGGGHHHHGGHHGHHHHHHHHHHHGGHGGFFFFGHHHHHHHHHHHHGHHHGGEFGGGGGGGGFGHHHHHHHHHHHFHHHGGHHDHHGFFHHHHHHGGGGGHHFGHHHFHHFFHHHHHGCBFGGHGGGGGGH
@M02034:409:000000000-BFKT7:1:1114:21284:8413 1:N:0:33
AAAGTCGAGGTGCCTAAAGTGGCAACCCAGACTCGGACGGCGGTTGGGGGTGTAGAGCTTCCTGCAGCCGCATGGCGTTCGTACTTAAATATGGAACTAACCATTCCAATTTTCGCTGTCTCTTATACAC
+
CCCCCFCCCCBBGGGGGGGFGGGHHHHGGGDFHCAEEEFGC?EEGGF0>/E>>FG334FF3FDDFFHBGFFEEFC0</<FDB2<<FGFFDGGFE22?GHHC<1FGDGGDFGHGDCGG.A<1FFHGD0=0<
@M02034:409:000000000-BFKT7:1:1114:19423:8418 1:N:0:33
AAAGTCGAGGTGCCTAAAGTGGCAACCCAGACTAGTGGGTGGGTTGGTGGTGTAGAGCTTCCTGTAGC
+
CCCCCFCBCCCCGGGGGGGGGGGHHHHGGHHGHF3DGHG2B222B00BA1BFA3D5A53A5BF5@555
@M02034:409:000000000-BFKT7:1:1114:5358:8425 1:N:0:33
AAAGTCGAGGTGCCTAAAGTGGCAACCCAGACTCCGCAGCGTGTTGGTGGTGCAGA
+
CCCCCFCCCCCCGGGGGGGGGGGHHHHGGHAAG33ABAE22BEGCG11A1EF33D5
@M02034:409:000000000-BFKT7:1:1114:18536:8426 1:N:0:33
AAAGTCGAGGTGCCTAAAGTGGCAACCCAGACTGGTTTTTGTGTTGGTGGTGTAGAGCTTCCTGTAGCCGCATGGCGTTCGTACTTAAATATGGAACTAACCATTCCAATTTTCGCTGTCTCTTATACACATCTCCGAGCCCACGAGACT
+
BABBBFBABBBBGGGGGCF6GGGHGHGEFHHGHHHFGHGGFCGGHHHFFFAFGHHFGGFHFGHHHGHHHGGGGGGHGEEFEEHGHHHHHHHHGHFFHHHHFHHHHHFFHHHHHGGGGGGHHHHHGGHHHHEHHHHGF@?<<FHGG?@EFH
@M02034:409:000000000-BFKT7:1:1114:11618:8428 1:N:0:33
AAAGTCGAGGTGCCTAAAGTGGCAACCCAGACTACTAGTTCTGTTGGTGGTGTAGAGCTTCCTGTAGCCACATGGCGTTCGTACTTAAATATGGAACTAACCATTCCAATTTTCGCTGTCTCTTATACACATCTCCGAGCCCACGAGACT
+
CCCCCFCCCCCCGGGGGGGGGGGHHHHGGHHGHHHHHHHHHHHGHHGEFGEGHHHHHHHHHHHHHHHHHHHHHHHHGGGGGGFHHHHHHHFHHGGHGGHHHHFHHHFHFHHHHFGGGGGGHHHHHHHHHFHHHHHHGCGGGGGGGGGGGH
@M02034:409:000000000-BFKT7:1:1114:10383:8429 1:N:0:33
AAAGTCGAGGTGCCTAAAGTGGCAACCCAGACTTCGAAGAATGTTGGTGGTGTAGAGCTTCCTGTAGCCGCATGGCGTTCGTACTTAAATATGGAACTAACCATTCCAATTTTCGCTGTCTCTTATACACATCTCCGAGCCCACGAGACT
+
1A>1ABAADDAAFGGGGGGGGDFCGGAEAACGBGBA0BAEGHBHHEFAA/ABGFDDG1AGGBGDGHFGGE//>FHFEEEEGEBGEGB1GF2GHD@1FE@BGF1FDFGBFGFHG2E?EE?GHHGGDGDBGFGCCGGB?/BC@EGFC/ACCG
@M02034:409:000000000-BFKT7:1:1114:9495:8430 1:N:0:33
AAAGTCGAGGTGCCTAAAGTGGCAACCCAGACTATTCCTG
+
CCCCCFBBCCCCGGGGGGGGGGGHHHHGGHHGH35D55D5
@M02034:409:000000000-BFKT7:1:1114:18800:8430 1:N:0:33
AAAGTCGAGGTGCCTAAAGTGGCAACCCAGACTGCGCTTCCTGTTGGTGGTGTAGAGCTTCCTGTAGCCGCATGGCGTTCGTACTTAAATATGGAACTAACCATTCAATTTTCGCTGTCTCTTATACACATCTCCGAGCCCACGAGACTA
+
AABBAFBABBBBGGGGGGGFGGGFHHFFGHGGHHGGGGGGHFGGHHHEFGAFGGHHHGHHHHHHGHHHFGGGGGGHGEFGEEGHHHHHGHHHHHBFGHFHGFFGHHGEHHHHHGEGE<FFHHHHGGFHFFHHGFFGGGCG<GFGGGGGGF
@M02034:409:000000000-BFKT7:1:1114:10213:8433 1:N:0:33
AAAGTCGAGGTGCCTAAAGTGGCAACCCAGACTTCGACGCTTGTTGGTGGTGTAGAGCTTCCTGTAGCCGCATGGCGTTCGTACTTAAATATGGAACTAACCATTCCAATTTTCGCTGTCTCTTATACACATCTCCGAGCCCACGAGACT
+
CCBCCFCCCCABGGGGGGGGGGGHHHHGGHHGHHHGHGGGGGFFGGEEFGEFGHHGHHHHGHHHHGHHHFGGGGHHGGGFEFGHHHHHHHGHHHHFHHHHHHGHHHHGHHHHHHGGGGGHHHHHHHGFGHHHGHHFDGCDGGHGGGGGFH
@M02034:409:000000000-BFKT7:1:1114:13962:8434 1:N:0:33
AAAGTCGAGGTGCCTAAAGTGGCAACCCAGACTAAGAGTAAGGTTGGTGGTGTAGAGCTTCCTGTAGCCGCATGGCGTTCGTACTTAAATATGGAACTAACCATTCCAATTTTCGCTGTCTCTTATACACATCTCCGAGCCCACGAGACT
+
CBCCCFCCCCCCGGGGGGGGGGGHHHHGGHHGHHHHHHHHHHHHHHGGGGGGHHHHHHHHHHHHHHHGHGGGGGHHGGGGGGGHHHHHHHHHHGGHHHHHHHHHHHHHHHHHHHGGGGGHHHHHGHHHHGHHHHGHGDCGGGHGGGGDGH
@M02034:409:000000000-BFKT7:1:1114:22918:8436 1:N:0:33
AAAGTCGAGGTGCCTAAAGTGGCAACCCAGACTCATAATAATGTTGGTGGTGTAGAGCTTCCTGTAGCCGCATGGCGTTCGTACTTAAATATGGAACTAACCATTCCAATTTTCGCTGTCTCTTATACACATCTCCGAGCCCACGAGACT
+
CBCCCFBBCCCCGGGGGGGGGGGHHHHGGHHGHHHHHHHHHHHHHHHGFGEFGHHHHGHHHHHHGHHHHGGFGGHHGEGGGFHHHHHHHHHHHHFGFHGHHHHHGHHHHHHHHGFGGGFHHHHHHHHGBFHGFFHFE?CGCGHGGG?GGH
@M02034:409:000000000-BFKT7:1:1114:10539:8439 1:N:0:33
AAAGTCGAGGTGCCTAAAGTGGCAACCCAGACTCAGGCTCAGGTTGG
+
CCCCBFCCCCBCGGGGGGGGGGGHHHHGGHHGH3GH3FH23BFH3FA
@M02034:409:000000000-BFKT7:1:1114:11629:8442 1:N:0:33
AAAGTCGAGGTGCCTAAAGTGGCAACCCAGACTACTAGTTCTGTTGGTGGTGTAGTGCTTCCTGT
+
AAAABFBBB@BBGGGGGGGGGGGGHHHGGGHGH3F555555DDH5G22A2EAA3D535A55BFG5
@M02034:409:000000000-BFKT7:1:1114:21867:8446 1:N:0:33
AAAGTCGAGGTGCCTAAAGTGGCAACCCAGACTGCGGAGCGTGTTGGTGGTGTAGAGCTTCCTGTAGCCGCATGGCGTTCGTACTTAAATATGGAACTAACCATTCCAATTTTCGCTGTCTCTTATACACATCTCCGAGCCCACGAGACT
+
CCCCCFBCBCABGGGGGGGGGGGHHHHGGHHGHHHGGGGGGGGGHHHFFGEFGHHHHHHHHHHGHHHHHGGEFGHGGGGGGEGHHHHHHHHHHHHHHHHHHHHHHHHHHHHHHGGGGGGHHHHHHHHHHGHHHHHHGGGGGGHGGGGGGH
@M02034:409:000000000-BFKT7:1:1114:27386:8446 1:N:0:33
AAAGTCGAGGTGCCTAAAGTGGCAACCCAGACTCATAATAATGTTGGGGGTGTAGAGCTTCCTGTAGCCGCATGGCGTTCGTACTTAAATATGGAACTAACCTTTCCAATTTTCGCTGTCTCTTATACACATCTC
+
BCCCBFABBCCCGGGGGGGGGGGHHHHGGHHGHG3DA5F55DGGGHC2E?FGEDGBAAFC5GBF@5FBDEE/F??1>1>F??2??FGGEFGFD333BFGH3?3D??F44FFHF4/CF//BBDFFBDF>GGBFHFH
@M02034:409:000000000-BFKT7:1:1114:27335:8453 1:N:0:33
AAAGTCGAGGTGCCTAAAGTGGCAACCCAGACTAATCAGACGGTTGGTGGTGTAGAGCTTCCTGTAGCCGCATGGCGTTCGTACTTAAATATGGAACTAACCATTCCAATTTTCGCTGTCTCTTATACACATCTCCGAGCCCACGAGACT
+
CCCCCFBCCCBCGGGGGGGGGGGHHHHGGHGGHHGG3GG3BEEFGGGEGGFGHHHHHHHHHHHHHHHHHGGGEGHHGGGGGGHHHHHHHHHHHHFGHHHFHHGHHHHHHHHHHFGGGGEHHHHHHHHHHHHHHHHFD/CGGGGGG/@EFD
@M02034:409:000000000-BFKT7:1:1114:27391:8463 1:N:0:33
AAAGTCGAGGTGCCTAAAGTGGCAACCCAGACTCATAATAATGTTGGTGGTGTAGAGCTTCCTGTAGCCGCATGGCGTTCGTACTTAAATATGGAACTAACCATTCCAATTTTCGCTGTCTCTTATACACATCTCCGAGCCCACGAGACT
+
BBBBBFABDBAAGGGGGGGGGGGHHHHGGHHGHHHHHHHHHHHHHHHEFGEFGHHHHGHHHFHHHHHGHGGGGGHHGGGGFEGHHHHGHHHHFHHHGHHHGHHFHHHFEHHHHHGFGGGHGFHHHHHHHHHHHHHGGGCFGFHGGFGGGH
@M02034:409:000000000-BFKT7:1:1114:20799:8467 1:N:0:33
AAAGTCGAGGTGCCTAAAGTGGCAACCCAGACTAATAAGGCGGTTGGTGGTGTAGAGCTTCCTGTAGCCGCATGGCGTTCGTACTTAAATATGGAACTAACCATTCCAATTTTCGCTGTCTCTTATACACATCTCCGAGCCCACGAGACT
+
BBBBBFBBBDAAGGGGGGGGGGGFGHHDGCHGHFGGHGHHGEGEECFEGGEFADGBEFFG5EFH55@5FG@/EEHAEEEGG1?FEGHFFHBDDH33?EHHHHHHFFHHFGFHH4BDGBA2F3?FBGD>@<<CF22GD//@@FGFC@DD?<
@M02034:409:000000000-BFKT7:1:1114:19303:8475 1:N:0:33
AAAGTCGAGGTGCCTAAAGTGGCAACCCAGACTGGTAATACGGTTGGTGGTGTAGAGCTTCCTGTAGCCGCATGGCGTTCGTACTTAAATATGGAACTAACCATTCCAATTTTCGCTGTCTCTTATACACATCTCCGAGCCCACGAGACT
+
CDDDCFCCDCCCGGGGGGGGGGGHHHHGGHHGHHHHHHHHHHGHGGGGGGEFHHHHHHHHHHHHHHHHHGGGGGHHGGGGGGHHHHHHHHHHHHHHGHHGHHGHHHHHHHHHHHGGGGGHHGHHHHGHHHHHHHHHFDDGGGHGGGGGGH
@M02034:409:000000000-BFKT7:1:1114:17836:8480 1:N:0:33
AAAGTCGAGGTGCCTAAAGTGGCAACCCAGACTGCTAAGCAGGTTGGTGGTGTAGAGCTTCCTGTAGCCGCATGGCGTTCGTACTTAAATATGGAACTAACCATTCCAATTTTCGCTGTCTCTTATACACATCTCCGAGCCCACGAGACT
+
BBBBBFBABBABGGGGGGGFFGGHHHHGGHHGHHHHHFHGHHHEGHGEFGBFAGHHHHGHGHHHHHHGHGGFGGHHGFGGGEGHFHFGGHHFGFEFFHFFHFBGHHFHHHHHHHGGFFDFFFHHHFBHDCHHHHGFFCGGGF//@DCGGE
@M02034:409:000000000-BFKT7:1:1114:6626:8484 1:N:0:33
AAAGTCGAGGTGCCTAAAGTGGCAACCCAGACTACTGGGAGGGTTGGTGGTGTAGAGCTTCCTGTAGCCGCATGGCGTTCGTACTTAAATATGGAACTAACCATTCCAATTTTCGCTGTCTCTTATACACATCTCCGAGCCCACGAGAC
+
ABBBAF@ABBAAGGGGGGGGGGGFHHHGGHHGH33D3GA2BEGGGGGGGGGFGGHFHFHHHHGHHGHHHGGFGFHFFEGGGGHEGHHHHEHHHGFGHHGHFHEGHDFB?FGHHGGGGGDGHHHHHHF3FGHHHHHFGGGGGAGFGCGGG
@M02034:409:000000000-BFKT7:1:1114:15549:8486 1:N:0:33
AAAGTCGAGGTGCCTAAAGTGGCAACCCAGACTCAGACGCATGTTGGTGGAGTAGAGCTTCCTGTAGCCGCATGGCGTTCGTACTTAAATATGGAACTAACCATTCCAATTTTCGCTGTCTCTTATACACATCTCCGAGCCCACGAGACT
+
B?BABF??ADAAGGBFAGGGFGGHEEAEFHHDHFFFFCEEGGFHHFAAEE1BFCGDFBGGFBGHHHHHGGCEEEHHEEECEEBGHHHBGGFGHB3@BGD3EGFGHFGF4FGHFHGFGGEHBEGHFH2B2FGGFFFBE?CC/AGEC?/EEH
@M02034:409:000000000-BFKT7:1:1114:24327:8490 1:N:0:33
AAAGTCGAGGTGCCTAAAGTGGCAACCCAGACTACGAAGCAGGTTGGTGGTGTAGAGCTTCCTGTAGCCGCATGGCGTTCGTACTTAAATATGGAACTAACCATTCCAATTTTCGCTGTCTCTTATACACATCTCCGAGCCCACGAGACT
+
BBCCAFCCDDCCGGGGGGGFGGGHHHHGGHHGHH32FH22FGHGGHGEFGEFHHHHHHHHGHHHHHHHHGGGGGHHGGGGGGHHHHGHHHHHHHHHHGHGHHHHHHGHHHHHHHGGGGGHHHHHHHHFHHFHHHGHDCGGGGHGGGGGGH
@M02034:409:000000000-BFKT7:1:1114:22235:8492 1:N:0:33
AAAGTCGAGGTGCCTAAAGTGGCAACCCAGACTCATCATGAGGTTGGTGGTGTAGAGCTTCCTGTAGCCGCATGGCGTTCGTACTTAAATATGGAACTAACCATTCCAATTTTCGCTGTCTCTTATACACACTCCGAGCCCACGAGACT
+
AABBBFBBBBAAGGGGFFGFGFGHHHHGGFHGGFFEAGAGHFCAFGGEGDEF13FAGHHHGGHG5DG5BEGFEGHFGFCFEFGGHGHDDHFF@333BBFHFHFHGHF4?GHHHHGDGA?B4BGFFFGB?FGGHHHG?DCDGEGGC@EEH
@M02034:409:000000000-BFKT7:1:1114:10492:8499 1:N:0:33
AAAGTCGAGGTGCCTAAAGTGGCAACCCAGACTAATAAGCAGGTTGGTGGTGTAGAGCTTCCTGTAGCCGCATGGCGTTCGTACTTAAATATGGAACTAACCATTCCAATTTTCGCTGTCTCTTATACACATCTCCGAGCCCACGAGACT
+
BCCCBFCCCCBCGGGGGGGGGGGHHHHGGHHGHHHHHHHHHHHHHHGGGGEFGHHHHHHHHHHFHHHHHGGGGGHHGEGGFFHHHHHFHHFFGHFHHHHGHHHHHHFHHHHHGHGGGGDFHFHHHHHHGHHHHHFHFCCCGGHGGFGGGH
@M02034:409:000000000-BFKT7:1:1114:14484:8502 1:N:0:33
AAAGTCGAGGTGCCTAAAGTGGCAACCCAGACTCAGTGTAATGTTGGTGGTGTAGAGCTTCCTGTAGCCGCATGGCGTTCGTACTTAAATATGGAACTAACCATTCCAATTTTCGCTGT
+
BCCCBFCCCDCCGGGGGGGGGGGHHHHGGHHGHFHHBGG5FF5ABFA2AAEEAAF5BBFFAGFGG5A5BEE0EE?1>?EFE>2??FHG3FHFB333BEFH313BB4F4BF3FB?>>E/<
@M02034:409:000000000-BFKT7:1:1114:10507:8508 1:N:0:33
AAAGTCGAGGTGCCTAAAGTGGCAACCCAGACTAATAAGCAGGTTGGTGGTGTAGAGCTTCCTGTAGCCGCATGGCGTTCGTACTTAAATATGGAACTAACCATTCCAATTTTCGCTGTCTCTTATACACATCTCCGAGCCCACGAGACT
+
AAABAFBBBCAAGGGGGGGGGGGHHHHGGGHGHHHHHHHHHHHGGHGEFGEFCHHHHHGGHHHHHHHHHEEEGGHHGEGGGGHGHHHGHHEHGGGFHGEGHHFHFHHHHHHHGGEGGGEGHHHFGHBFFHGGFH3FC@F?CGHGGGGGGG
@M02034:409:000000000-BFKT7:1:1114:7690:8509 1:N:0:33
AAAGTCGAGGTGCCTAAAGTGGCAACCCAGACTAGTAAGAATGTTGGTGGTGTAGAGCTTCCTGTAGCCGCATGGCGTTCGTACTTAAATATGGAACTAACCATTCCAATTTTCGCTGTCTCTTATACACATCTCCGAGCCCACGAGACT
+
BCCCCFBCCCBCGGGGGGGGGGGHHHHGGHHGHHHHGHHHHGHHHHFEFEFGGFGDFFFGDHHGHFFEFEGEGGHFFEEEFEEEGHHHHHGFHDGBBG3GHFEGHHFHFHHHHDEGGGEG?GHHFHDGFHFGHHHGG?CGFEHGG/@AEG
@M02034:409:000000000-BFKT7:1:1114:20505:8511 1:N:0:33
AAAGTCGAGGTGCCTAAAGTGGCAACCCAGACTAAGGAGACGGTTGGTGGTGTAGAGCTTCCTGTAGCCGCATGGCGTTCGTACTTAAATATGGAACTAACCATTCCAATTTTCGCTGTCTCTTATACACATCTCCGAGCCCACGAGACT
+
BBBBBFBBBBBBGGGGGGGFGGGHHHHGGHHGHHFGFBGEEAEGGGFAAEEFGHHBGFGGHHHHHHHHGGGEGGG1EEGEGA2FHHHHDGGHBFD3FEGH3B3GHHGBGHFFF4EFGE/FFGHHGHHHGHHHGFGDD//<C/<FC/@AGH
@M02034:409:000000000-BFKT7:1:1114:7897:8525 1:N:0:33
AAAGTCGAGGTGCCTAAAGTGGCAACCCAGACTAATTGTAATGTTGGTGGTGTAGAGCTTCCTGTAGCCGCATGGCGTTCGTACTTAAATATGGAACTAACCATTCCAATTTTCGCTGTCTCTTATACACATCTCCGAGCCCACGAGACT
+
CBCCCFBCCBAAGGGGGGGGGGGHHHHGGHGGHHGHHHHHHGHHHHGEEEEFGHHGHGHHHHHHGGHBEFGGEFFEEEGGFEFHHHHHHGHFGGGEGGGFH1FGHF4EFGHHHHGDGEGHHFFHGHBHGFFHFGDGGCFFCGHGG/@DGH
@M02034:409:000000000-BFKT7:1:1114:26630:8528 1:N:0:33
AAAGTCGAGGTGCCTAAAGTGGCAACCCAGACTATGTGGGGTGTTGGTGGTGTAGAGCTTCCTGTAGCCGCATGGCGTTCGTACTTAAATATGGAACTAACCATTCCAATTTTCGCTGTCTCTTATACACATCTCCGAGCCCACGAGACT
+
BBBBBFAABBABGGGGGGGGGGGGHHHGGHHGHHHBA5B22BEEGHHEFEEFGFHFHHHHHHHGHHHGHGGGGGHHGGGGEEGHHHHGHHFHHHHHGHHHHHHHHHHGHHHHHHGGGGGGHHHHGHHHGGFHHHHFG?CFGGHGGGGGGH
@M02034:409:000000000-BFKT7:1:1114:10740:8529 1:N:0:33
AAAGTCGAGGTTCCTAAAGTGGCAACCCAGACTGTGGCGAGTGTTGGTGGTGTAGAGCTTCCTGTAGCCGCATGGCGTTCGTACTTAAATATGGAACTAACCATTCCAATTTTCGCTGTCTCTTATACACATCTCCGAGCCCACGAGACT
+
ABABBFBBBBBFGGGGGGGGGGGHFHHGGGHGHHHFHHGEEEEHHHHEFGBFHFHFHGHHHFHHHHHHHGGGGGHHGEEFGFGHHHHGHHFHHFFHHHHHHHHHHHHEDGHHHGGFGGGHHHHHFHHFGHHGGHGFGFGCGGHGGGGGGH
@M02034:409:000000000-BFKT7:1:1114:10687:8530 1:N:0:33
AAAGTCGAGGTGCCTAAAGTGGCAACCCAGACTCATCGTACGGTTGGTGGTGTAGAGCTTCCTGTAGCCGCATGGCGTTCGTACTTAAATATGGAA
+
AAAAAFAADDA?1FB1GFEGGGFBGFFG0GGFFFGDEB00AE?0BAE/BEAFFGFDABGG1GA1FE2AFE?/BEGGEEEFEE0GGH2FHH2FG11>
@M02034:409:000000000-BFKT7:1:1114:19485:8531 1:N:0:33
AAAGTCGAGGTGCCTAAAGTGGCAACCCAGACTGGTCATTATGTTGGTGGTGTAGAGCTTCCTGTAGCCGCATGGCGTTCGTACTTAAATATGGAACTAACCATTCCAATTTTCGCTGTCTCTTATACACATCTCCGAGCCCACGAGACT
+
CCCCCFCCCCCCGGGGGGGGGGGHHHHGGHHGHHHHHHHHHHHHHHHGGGEFHHHGHHHHHHHHHHHHHGGGGGHHGGGGGGHHHHHHHHHHHHHHHHHHHGGHFGHHHHHHHHGGGGGHHHHHHHHHHHGHHHGFGCGGGGHGGGCEGH
@M02034:409:000000000-BFKT7:1:1114:24176:8536 1:N:0:33
AAAGTCGAGGTGCCTAAAGTGGCAACCCAGACTAATTTGTCGGTTGGTGGTGTAGAGCTTCCTGTAGCCGCATGGCGTTCGTACTTAAATATGGAACTAACCATTCCAATTTTCGCTGTCTCTTATACACATCTCCGAGCCCACGAGACT
+
CCCCCFCCCCBBGGGGGGGGGGGHHHHGGHHGHHHGHHHGGEGGGGGGGGFGHHHHHHHHHHHHHHHHHGGGGGHHGGGGGGHHHHHHHHHHHHHHHHGGHHGHHHHHHHHHHHGGGGGHHHHHHHGHHHHGHHFGDCCDGGHGGGGGGH
@M02034:409:000000000-BFKT7:1:1114:22966:8537 1:N:0:33
AAAGTCGAGGTGCCTAAAGTGGCAACCCAGACTCAGAATAATGTTGGTGGTGTAGAGCTTCCTGTAGCCGCATGGCGTTCGTACTTAAATATGGAACTAACCATTCCAATTTTCGCTGTCTCTTATACACATCTCCGAGCCCACGAGACT
+
DDDDDFCCCDCCGGGGGGGGGGGHHHHGGHGFHFHFGGGGFGHHHHHEEEGFFEGDEFFG5FGHGFF5DEE0EEC1>?EFEEBGGFHEFEGFGHDDFFHHF13FG?GGHGGHHF@AFEEFGFGEFFB?FF22BFGDDCBCCFEG?F/AEH
@M02034:409:000000000-BFKT7:1:1114:6609:8543 1:N:0:33
AAAGTCGAGGTGCCTAAAGTGGCAACCCAGACTACTAAGCATGTTGGTGGTGTAGAGCTTCCTGTAGCCGCATGGCGTTCGTACTTAAATATGGAACTAACCATTCCAATTTTCGCTGTCTCTTATACACATCTCCGAGCCCACGAGACT
+
BABBAFBBBCAAGGGGGGGGGGGHGHHGGHHGHGGHHHHHHHHHHHHEFFBFGHHHHFHHHHHHHHHHHGFGGGHHGFGGEFGHHHHGHHHHHHGFFHFFHHHHHHGHHHHHHHGGGGGHHGGHGHGHFHHHHGEHGGGGGGHGGGGGGH
@M02034:409:000000000-BFKT7:1:1114:10694:8547 1:N:0:33
AAAGTCGAGGTGCCTAAAGTGGCAACCCAGACTCATCGTACGGTTGGTGGTGTAGAGCTTCCTGTAGCCGCATGGCGTTCGTACTTAAATATGGAACTAACCATTCCAATTTTCGCTGTCTCTTATACACATCTCCGAGCCCACGAGACT
+
BBCCBFBBCCAAGGGGGFGGGGGHHHGGGHHGHHHHHHHHHGGFFGGEFEBFFHHHHHGHHGHGGFHHHGGGGGHGGEGFGGHHHHHGHHGFHFGHFFGFHFGHFHHHHHEFHHCGGGGHGHHGHHGHGHGHHHBDEGGCGE/FDGGGGF
@M02034:409:000000000-BFKT7:1:1114:22981:8548 1:N:0:33
AAAGTCGAGGTGCCTAAAGTGGCAACCCAGACTCAGAATAATGTTGGTGGTGTAGAGCTTCCTGTAGCCGCATGGCGTTCGTACTTAAATATGGAACTAACCATTCCAATTTTCGCTGTCTCTTATACACATCTCCGAGCCCACGAGACT
+
AAA>>BAADBAAGGGG4FGGFGGHHHGGGFHGHHHHHHHHGHHHHHHEFGEFHHHGHHHHHHHGGFHHHGGGGGGHGGGGGGGHGHFFGFGHEFFFFGEFGHFHFDBGFGHHHFGGGGFFBEGHDFGHF3FCGHGHGG/@DA/FCC@?AG
@M02034:409:000000000-BFKT7:1:1114:5143:8553 1:N:0:33
AAAGTCGAGGTGCCTAAAGTGGCAACCCAGACTACTCAGCAGGTTGGTGGTGTAGAGCTTCCTGTAGCCGCATGGCGTTCGTACTTAAATATGGAACTAACCATTCCAATTTTCGCTGTCTCTTATACACATCTCCGAGCCCACGAGACT
+
BBCCBFCBBCBAGGGGGGGGGFFHHHHGGHHGHHHHHHHGHHHGHHGEFGAFGFHHHFFHHHHFGHHFHEEEEGHHFEGFEEFGHHHHHHGHHGBGGHFGGGHHHFBFHHHHHDGGCFEGHHHHHHEGFGHGHHHFF/C<CFHGGCGGGH
@M02034:409:000000000-BFKT7:1:1114:22957:8554 1:N:0:33
AAAGTCGAGGTGCCTAAAGTGGCAACCCAGACTCAGAATAATGTTGGTGGTGTAGAGCTTCCTGTAGCCGCATGGCGTTCGTACTTAAATATGGAACTAACCATTCCAATTTTCGCTGTCTCTTATACACATCTCCGAGCCCACGAGACT
+
>1A11B1>DDA?AFGGGGGGGCGHHGGGGHHGHHHHHFHHCGGAFGHEEEBBGFHFHHGGHFHHHHHHHG?EGFFHGGCGGGHHGHFHGHFHHEGFGEDBFHHE1EDFGGHHHFGGC?EFHHHEFHBHBGFFHHHFCB//BEAFCCGGGB
@M02034:409:000000000-BFKT7:1:1114:10881:8555 1:N:0:33
AAAGTCGAGGTGCCTTAAAGTGGCAACCCAGACTGCTGATCGGGTTGGTGGTGTAGAGCTTCCTGTAGCCGCATGGCGTTCGTACTTAAATATGGAACTAACCATTCCAATTTTCGCTGTCTCTTATACACATCTCCGAGCCCACGAGAC
+
BBBBBFBBBBABGGGGGGGGGGBFHFHHGGFHGFCEEFBBF2EEHFEGEFEEFB3F5A5GGHFDGFFFHDAE01EE1>E@EEACEGFGHBBGFGGFH3FHHHF3FDHDHDFGHFHFD/E/2BDFGBHHHHFFB2FGBD@DGCFECCF@C<
@M02034:409:000000000-BFKT7:1:1114:15413:8565 1:N:0:33
AAAGTCGAGGTGCCTAAAGTGGCAACCCAGACTCATAAGAATGTTGGTGGTGTAGAGCTTCCTGTAGCCGCATGGCGTTCGTACTTAAATATGGAACTAACCATTCCAATTTTCGCTGTCTCTTATACACATTCCGAGCCCACGAGACTA
+
BCCCCFCCCBBBGGGGGGGGGGGHHHHGGHHGHHHHHHHHHHHHHHHGGGEFGHHHHHHHHHHHHHHGHGGEFGHHGGGGGGCHHHHHHHHHHHHHHHHGHHHHHHFHFHHHHHGGGGGHHGHHEHFHEHFHHHFF?F?CGHGGGGGGHG
@M02034:409:000000000-BFKT7:1:1114:19173:8566 1:N:0:33
AAAGTCGAGGTGCCTAAAGTGGCAACCCAGACTAAGAATAATGTTGGTGGTGTAGAGCTTCCTGTAGCCGCATGGCGTTCGTACTTAAATATGGAACTAACCATTCCAATTTTCGCTGTCTCTTATACACATCTCCGAGCCCACGAGACT
+
CCCCCFCBCCBBGGGGGGGGGGGHHHHGGHHGHHHHHHHHHHHHHHHGGGGFHGHHHHHHHHHHHHHHHGGFGGHHGEGGGGGHHHHHHHGHHHHHHHHHHHHHHHHGHHHHHHGGGGGHHHHHHHGHFHFHHHHHGGFGGGHGGGGGGH
@M02034:409:000000000-BFKT7:1:1114:15874:8571 1:N:0:33
AAAGTCGAGGTGCCTAAAGTGGCAACCCAGACTAATAAGAATGTTGGTGGTGTAGAGCTTCCTGTAGCCGCATGGCGTTCGTACTTAAATATGGAACTAACCATTCCAATTTTCGCTGTCTCTTATACACATCTCCGAGCCCACGAGACT
+
CCCCCFCBCCCCGGGGGGGGGGGHHHHGGHHGHHGHGHHFHHHGHHHGGEGGHHHHHGHHHHHHHHHFGGGEGGHFGECGGFGHGHHHHHHHHHFFHHGHBFFGHHFFHHHHHHGGGGEFHFHHHHE4GHFHHHHFFCGGGGHGCDGGEH
@M02034:409:000000000-BFKT7:1:1114:4328:8582 1:N:0:33
AAAGTCGAGGTGCCTAAAGTGGCAACCCAGACTTCGGGTGGGGTTGGTGGTGTAGAGCTTCCTGTAGCCGCATGGCGTTCGTACTTAAATATGGAACTAACCATTCCAATTTTCGCTGTCTCTTATACACATCTCCGAGCCCACGAGACT
+
3AABAFABBBBBFGGGGGFGFGGHGHHGGGHGHHHGGGFEGGGEEGGGFGEFGHHHHFHHGHHHHHHHHGCFFGHHG1EEEEGHHHHGHHHHHGFGFFDGHHHHHHHBBGHHHHGGGGFFHHGHGHFFFFHHHHDGGGFCGGEGG?DDDG
@M02034:409:000000000-BFKT7:1:1114:21277:8589 1:N:0:33
AAAGTCGAGGTGCCTAAAGTGGCAACCCAGACTCAGAATCAGGTTGGTGGTGTAGAGCTTCCTGTAGCCGCATGGCGTTCGTACTTAAATATGGAACTAACCATTCCAATTTTCGCTGTCTCTTATACACATCTCCGAGCCCACGAGACT
+
AAABBFBBBBAAGGGGGGGGGGGHGHHGGHHGHHHBGHHHHHHHHGGGGGGFFFHFGHFFFHHGHDGHGGGGGGGHGGGGEGGHHHHHHGHHHFHHHHGECHFGHEGFHHGGHGGGGGGHEFGHHFEFBGDCGHFGD?</<FFGGCGGGG
@M02034:409:000000000-BFKT7:1:1114:5236:8598 1:N:0:33
AAAGTCGAGGTGCCTAAAGTGGCAACCCAGACTAATAATCAGGTTGGTGGTGTAGAGCTTCCTGTAGCCGCATGGCGTTCGTACTTAAATATGGAACTAACCATTCCAATTTTCGCTGTCTCTTATACACATCTCCGAGCCCACGAGACT
+
AAAAAFBBBBABGGGGGGGGGGGHHHHGGHHGHHHHHHHHHHHHGHGEFEAFHFHFHFHHHHHFHHHFHGGGEGHEEEEFFEHHHHHHHHHHHHFGHHHHEHHHHHGHHHHHHHGGGGFFHHGFHHHHGHHHHHHHGCGGGGHGGGGGGH
@M02034:409:000000000-BFKT7:1:1114:22681:8601 1:N:0:33
AAAGTCGAGGTGCCTAAAGTGGCAACCCAGACTAATAAGCAGGTTGGTGGTGTAGAGCTTCCTGTAGCCGCATGGCGTTCGTACTTAAATATGGAACTAACCATTCCAATTTTCGCTGTCTCTTATACACATCTCCGAGCCCACGAGACT
+
BCBBBFCCCCBCGGGGGGGGGGGHHHHGGHHGHHHHHHHHHHHHHHGFFGEFGHHHHHHHGHHHHHHHHGGGGGHHEFGGGFHHHHHGHHHHHHHHHHHHHHHHGHGHHHHHHGGGGGFHHHHHHHHHFHHHHHHHFGGGGGHGGGGGGF
@M02034:409:000000000-BFKT7:1:1114:17608:8602 1:N:0:33
AAAGTCGAGGTGCCTAAAGTGGCAACCCAGACTAGTACTATGGTTGGTGGTGTAGAGCTTCCTGTAGCCGCATGGCGTTCGTACTTAAATATGGAACTAACCATTCCAATTTTCGCTGTCTCTTATACACATCTCCGAGCCCACGAGACT
+
BCCCCFBCCCBBGGGGGGGGGGGHHHHGGHHGHHHHGFHHHHGHHGGEFGEFGGHGHHHHHHHHHHHHHGGGGGHHGEGGGFHHHHHHHGHHHGHHFHGHHHFHGHFFHHHHHHGGGGGHHHHHGHHHHFHHHHHHGGCFCGHGGGGGCF
@M02034:409:000000000-BFKT7:1:1114:23454:8602 1:N:0:33
AAAGTCGAGGTGCCTAAAGTGGCAACCCAGACTCGGAATGATGTTGGTGGTGTAGAGCTTCCTGTAGCCGCATGGCGTTCGTACTTAAATATGGAACTAACCATTCCAATTTTCGCTGTCTCTTATACACATCTCCGAGCCCACGAGACT
+
BBBABFBBBBABGGGGGGGGGFGFHHHFGACC3GGFFGGHHFFGHFEGFGEF1FG5GHGHHHHHHHHFHGGGFGHHGGFGGGHHHHGFFGGGGHHGHFHHHHFHHGHHHHHHHHEFGGGGHHHHHHHHHHHHHGBGGCGCGGHFGCFGGH
@M02034:409:000000000-BFKT7:1:1114:12228:8608 1:N:0:33
AAAGTCGAGGTGCCTAAAGTGGCAACCCAGACTGGGGGGGGGGTTGGTGGTGTAG
+
BBBBBFAABBBBGGGGGGGGGGGHHHHGGHCF3GACF2>CF=;-;B9:A9DA./;
@M02034:409:000000000-BFKT7:1:1114:22122:8608 1:N:0:33
AAAGTCGAGGTGCCTAACGTGGCAACCCAGACTACGAGTGGGGTTGGTGGTGTAGAGCTTCCTGTAGCCGCATGGCGTTCGTACTTAAATATGGAACTAACCATTCCACTTTTCGCTGTCTCTTATACACATCTCCGAGCCCACGAGACT
+
BBBBAFAADBBBGGGA44AFGGGF4GHFGEHGHB3E2EEHGGGEEECEFFFGHEHFHHHHHHHFHBHGHGGEGGHGGGGGGD1?FHBB?F?GFHHBGFFCGH3BGHHB3BFHHFGGGGGGHHHH1F>GDFB1FGFGG//>CCCC-@CGGF
@M02034:409:000000000-BFKT7:1:1114:3905:8613 1:N:0:33
AAAGTCGAGGTGCCTAAAGTGGCAACCCAGACTAATAATAGGGTTGGTGGTGTAGAGCTTCCTGTAGCCGCATGGCGTTCGTACTTAAATATGGAACTAACCATTACAATTTTCGCTGTCTCTTATACACATCTCCGAGCCCACGAGACT
+
CCCCCFCCCCBBGGGGGEGGGGGHHHHGGHHGHHHHHHHHHHHGHGGEFGEFFHHFHHHHHHHHHHHHHGGGGGHHGEFFFFHHHHHHHHFHHHFGHHGHHHGHHGHFGHHHHHGGGFGHHHHHHHFHHHGHHHHHGGGGGGHGGGGGGH
@M02034:409:000000000-BFKT7:1:1114:7311:8616 1:N:0:33
AAAGTCGAGGTGCCTAAAGTGGCAACCCAGACTACGCTTGGTGTTGGTGGTGTAGAGCTTCCTGTAGCCGCATGGCGTTCGTACTTAAATATGGAACTAACCATTCCAATTTTCGCTGTCTCTTATACACATCTCCGAGCCCACGAGACT
+
BCBBCFCCCCBCGGGGGGGFGGGHHHHGGHHGHHHGGGGGGHGHGHHGFGEFHHHHHHHHHHHHHHHHHGGGGGHHGGGGGGHHHHHHHHHHHHFFHHHHHHHHHHHHHHHHHHGGGGGHHHHHHHGGFHHHHGHGGGGGGGHGGGGGGH
@M02034:409:000000000-BFKT7:1:1114:21533:8617 1:N:0:33
AAAGTCGAGGTGCCTAAAGTGGCAACCCAGACTAATAAGATTGTTGGTGGTGTAGAGCTTCCTGTAGCCGCATGGCGTTCGTACTTAAATATGGAACTAACCATTCCAATTTTCGCTGTCTCTTATACACATCTCCGAGCCCACGAGACT
+
BBBBBFBBBBAAGGGGGGGFGGGFHHGGGHHGHHHHHHHDFHHHHHHEFEEFFGHGHFHHHBGFHHHHHGGGGGHHGEFEFEGHFHGBHGDHHHHFHHHGGFHHHHGHHHHHHHGGGGGHFHHHHHHGFHHHHHHHGGGGGGEFCCDDGH
@M02034:409:000000000-BFKT7:1:1114:22674:8617 1:N:0:33
AAAGTCGAGGTGCCTAAAGTGGCAACCCAGACTAATAAGCAGGTTGGTGGTGTAGAGCTTCCTGTAGCCGCATGGCGTTCGTACTTAAATATGGAACTAACCATTCCAATTTTCGCTGTCTCTTATACACATCTCCGAGCCCACGAGACT
+
AABBAFAABBABGGGFGGGGGGGGGHHGGGHGHHHHHFFCG3FHHHF2F11BFDGBGGHFFHGFHFHGGGGGGGHFGFGGGGHGGHF3BGGHHHEFFHGHGHBHF4FFHHHGHHGF//?BBFDHBHDGF2FGHHHFGD?DGGEE//<C/F
@M02034:409:000000000-BFKT7:1:1114:11937:8631 1:N:0:33
AAAGTCGAGGTGCCTAAAGTGGCAACCCAGACTAATCATAATGTTGGTGGTGTAGAGCTTCCTGTAGCCGCATGGCGTTCGTACTTAAATATGGAACTAACCATTCCAATTTTCGCTGTCTCTTATACACATCTCCGAGCCCACGAGACT
+
CCCCCFCCCBBBGGGGGGGGGGGHHHHGGHHGHHHHHHHHHHHHHHHGGGGFHHHHHHHHHHHHHHHHHGGGGGHHGGGGGGHHHHHHHHHHHFGHHHHGHHGHHHHHGGHHHFGGGGFFHGHHGHHHHHHHHHHHGGGGGGHGGCGGGH
@M02034:409:000000000-BFKT7:1:1114:10068:8632 1:N:0:33
AAAGTCGAGGTGCCTAAAGTGGCAACCCAGACTCCGCCGCAGGTTGGTGGTGTAGAGCTTCCTGTAGCCGCATGGCGTTCGTACTTAAATATGGAACTAACCATTCCAATTTTCGCTGTCTCTTATACACATCTCCGAGCCCACGAGACT
+
BCACCFBCCCBCGGGGGGGFGGGHHHHGGHHGHHHGGGGGGGGHHHGGGGEFHHHHHGHHHHHHHHHHHGGEFGHHGGGGGEGHHHHHHHGHHHFHHHHHHHGHHHHFFHHHHHGGGGGGHHHHHHGGFFFHHGFHFCGGGEHGGCGGGH
@M02034:409:000000000-BFKT7:1:1114:23643:8633 1:N:0:33
AAAGTCGAGGTGCCTAAAGTGGCAACCCAGACTAAGAAGCCTGTTGGTGGTGTAGAGCTTCCTGTAGCCGCATGGCGTTCGTACTTAAATATGGAACTAACCATTCCAATTTTCGCTGTCTCTTATACACATCTCCGAGCCCACGAGACT
+
BBCCCFCCCBBCGGGGGGGGGGGHHHHGGHHGHHHHHHHHHHHHHHHGFGEFHHHHHHHHHHHHHHHHHGGGGGHHGGGGFFHHHHHHHHGHHHHFHHHHHHHHHHHHHHHHHHGGGGGGHHHHHHHHHHHHGHGFFCGGGGHGGGGGGF
@M02034:409:000000000-BFKT7:1:1114:8859:8637 1:N:0:33
AAAGTCGAGGTGCCTAAAGTGGCAACCCAGACTCAGAATAATGTTG
+
ABCCAFABDDAAGGGGGGGGGGGHHHHGGHHGHHHH35FGHDHH5F
@M02034:409:000000000-BFKT7:1:1114:8976:8638 1:N:0:33
AAAGTCGAGGTGCCTAAAGTGGCAACCCAGACTTCGAAGAAGGTTGGTGGTGTAGAGCTTCCTGTAGCCGCATGGCGTTCGTACTTAAATATGGAACTAACCATTCCAATTTTCGCTGTCTCTTATACACATCTCCGAGCCCACGAGACT
+
CCCDCFCCCDBCGGGGGGGGGGGHHHHGGHHGHGHGAGE?3FGGGHGEFEGGHFGDEFHHFHHHHFFDFFGEFGHECEEGGEGGHHHHHHHHHB33FGHHFCEGFFHEHHHHHF@GGFAGHHHHGHHHGGFHHGHFE?DGCFHGGG?EGH
@M02034:409:000000000-BFKT7:1:1114:23611:8638 1:N:0:33
AAAGTCGAGGTGCCTAAAGTGGCAACCCAGACTGGTGTGGGTGTTGGTGGTGTAGAGCTTCCTGTAGCCGCATGGCGTTCGTACTTAAATATGGAACTAACCATTCCAATTTTCGCTGTCTCTTATACACATCTCCGAGCCCACGAGACT
+
ABCBCFBCCBBCGGGGGGGGGGGHHHHGFHHGHCE5FABEAFGGGHHGFGFFHHHHHHHHHHHHHHHHHGG0EGHHGGGGGGHHHHHHDF@GHHFFGHGHHHHHHHHHHHHHHFGGGFFFHHHHBHB?BFHHHHHHGGGGGGEGF/AAEH
@M02034:409:000000000-BFKT7:1:1114:7365:8645 1:N:0:33
AAAGTCGAGGTGCCTAAAGTGGCAACCCAGACTTGTTGTATGGTTGGTGGTGTAGAGCTTCCTGTAGCCGCATGGCGTTCGTACTTAAATATGGAACTAACCATTCCAATTTTCGCTGTCTCTTATACACATCTCCGAGCCCACGAGACT
+
BCBBCFBCCDBCGGGGGGGGGGGHHHHGGHHGHCGHECG5BAGGGGGGGGEFHHHHHHHHHHHHHHHHHGGGGGHHGGGGGGHHHHHHHHHHHHFFHHHHHHGHHHGHHHHHHHGGGGGHHHHHHHHHHHGHHHGHGGGGGGHGGGGGGG
@M02034:409:000000000-BFKT7:1:1114:11900:8648 1:N:0:33
AAAGTCGAGGTGCCTAAAGTGGCAACCCAGACTAATGAGAAGGTTGGTGGTGTAGAGCTTCCTGTAGCCGCATGGCGTTCGTACTTAAATATGGAACTAACCATTCCAATTTTCGCTGTCTCTTATACACATCTCCGAGCCCACGAGACT
+
CCCCCFCCCCCCGGGGGGGGGGGHHHHGGHHGHHHHHGHFHHHGHHGGGGGGHHHHHHHHHHHHHHHHHGGGGGHHGGGGGGHHHHHHHHHHHGBGGHGGHHHHHHHHHHHHHHGGGGGGGHHHGHHBGGHHHHGFFCGGGGHGGGGGGH
@M02034:409:000000000-BFKT7:1:1114:11338:8648 1:N:0:33
AAAGTCGAGGTGCCTAAAGTGGCAACCCAGACTAATAAGAATGTTGGTGGTGTAGAGCTTCCTGTAGCCGCATGGCGTTCGTACTTAAATATGGAACTAACCATTCCAATTTTCGCTGTCTCTTATACACATCTCCGAGCCCACGAGACT
+
CCCCBFBCCCCBGGGGGGGGGGGHHHHGGHHGHHFHHFH5FFHHHHHGGGGGHHHGHHHHHHHHHHHGHGGGGGHHGEEGGGHHHHHHHHHHHEGHGHHHGHHHGHGHFGHHHGGGGGGGHHHHHHEHHFGHHHHHGCCGGGHGGGGGGH
@M02034:409:000000000-BFKT7:1:1114:9670:8651 1:N:0:33
AAAGTCGAGGTGCCTAAAGTGGCAACCCAGACTGGTTTGTGTGTTGGTGGTGTAGAGCTTCCTGTAGCCGCATGGCGTTCGTACTTAAATATGGAACTAACCATTCCAATTTTCGCTGTCTCTTATACACATCTCCGAGCCCACGAGACT
+
CCCCCFABCCCCGGGGGGGGGGGHHHHGGHHGHHABGCEBGHHHHHHGGGGGHHHHHHHHHHHHHHHHHGGEEGHHGGGGGGHHHHHHHHGHHHHGHHGFHHHHHHHHHHHHHHGGGGGHHHHHHHGHHHHHGHGFGCCCGGHGGGCGG?
@M02034:409:000000000-BFKT7:1:1114:21745:8659 1:N:0:33
AAAGTCGAGGTGCCTAAAGTGGCAACCCAGACTGCTCCTGAGGTTGGTGGTGTAGAGCTTCCTGTAGCCGCATGGCGTTCGTACTTAAATATGGAACTAACCATTCCAATTTTCGCTGTCTCTTATACACATCTCCGAGCCCACGAGACT
+
ABCCCFCCCCBBGGGGGGGGGGGHHHHGGHHGHHHHHHHHHHGHHHGFFGFGHHHFHHHHHHHHHHHHHGGFGGHHGGGGGGHHHHHHHHHHHHFHHHGHHHHHHHGHHHHHHHGGGGGHHHHHHHHHHHHHHHFHGCGCGGHGGGGGGH
@M02034:409:000000000-BFKT7:1:1114:14519:8674 1:N:0:33
AAAGTCGAGGTGCCTAAAGTGGCAACCCAGACTAGGCTTCAGGTTGGTGGTGTAGAGCTTCCTGTAGCCGCATGGCGTTCGTACTTAAATATGGAACTAACCATTCCAATTTTCGCTGTCTCTTATACACATCTCCGAGCCCACGAGACT
+
BCCCBFCCCCABGGGGGGGGGFGFHHHGGHHGHHHHHHHHHHHHHHGEFGEFFFHFHFHHHHHHHHHHHGGGGGHHGEFFFEGHHHHHHHGHHHGHHHHHHHHHHHHHHHHHHHGGGGFHHHHHFHHFHHHFGHHGFCGGGGHGFGGDGH
@M02034:409:000000000-BFKT7:1:1114:18865:8680 1:N:0:33
AAAGTCGAGGTGCCTAAAGTGGCAACCCAGACTCCGCATCCGGTTGGTGGTGTAGAGCTTCCTGTAGCCGCATGGCGTTCGTACTTAAATATGGAACTAACCATTCCAATTTTCGCTGTCTCTTATACACATCTCCGAGCCCACGAGACT
+
CCCCCFBCCCCCGGGGGGGGGGGHHHHGGHHGHHHGGGGGHGGEFGGGFGEFGHHHHHGHHHHHHHHHHGGGGGHHGGGGGGHHHHFHHHHHHHBGFHHGHHHGHHHHHHHHHHGGGGGHHHHHHHHHFHHHHHGGGGGCGGHGG@DDGH
@M02034:409:000000000-BFKT7:1:1114:17615:8683 1:N:0:33
AAAGTCGAGGTGCCTAAAGTGGCAACCCAGACTGCGAAGAATGTTGGTGGTGTAGAGCTTCCTGTAGCCGCATGGCGTTCGTACTTAAATATGGAACTAACCATTCCAATTTTCGCTGTCTCTTATACACATCTCCGAGCCCACGAGACT
+
BBBCCFABCCCCGGGGGGGGGGGHGHHGGHHGHHHEGEGGHHHGHHHGEFEFFFHFGFGHFHHHHGHGFGGEEGHEGEGGGECGHHHHGHHHHH3DGHHHFFFHDGGFHHHHHHGGGGAEGHHGHHFFBGHHHHHFGCFFGGHGGGGGGF
@M02034:409:000000000-BFKT7:1:1114:10532:8683 1:N:0:33
AAAGTCGAGGTGCCTAAAGTGGCAACCCAGACTATGAAGCATGTTGGTGGTGTAGAGCTTCCTGTAGCCGCATGGCGTTCGTACTTAAATATGGAACTAACCATTCCAATTTTCGCTGTCTCTTATACACATCTCCGAGCCCACGAGACT
+
ABAABFBBBBAAGGGFGGGFGGGCGGGGGHHGHHHGGHHFHHHHHHHEFEEFGFGFHFGHHBHFGHHHHGGEEGHHGEFEFEEGHHGFHHBFGFEGHHFHHHGHEHGFHHHHHGGGGGEFHGHHGHHGHHGGHHGFFCGGGGGEGCGDDF
@M02034:409:000000000-BFKT7:1:1114:23739:8685 1:N:0:33
AAAGTCGAGGTGCCTAAAGTGGCAACCCAGACTGATGATAATGTTGGTGGTGTAGAGCTTCCTGTAGCCGCATGGCGTTCGTACTTAAATATGGAACTAACCATTCCAATTTTCGCTGTCTCTTATACACATCTCC
+
ABAABD?ADBABGFGGGBGEGGGHFFHGFAHGH33D55DAFGFHG52FFDFFGHFGFGHHFGHHFFEGEDEEEGGAEEFEFGFFHHGFHHFHHBDBFGGGGFGHBBGE4GHHHHCGC<?FBGHGHFGGFGFFGHHF
@M02034:409:000000000-BFKT7:1:1114:12111:8691 1:N:0:33
AAAGTCGAGGTGCCTAAAGTGGCAACCCAGACTGTTAATTCGGTTGGTGGTGTAGAGCTTCCTGTAGCCGCATGGCGTTCGTACTTAAATATGGAACTAACCATTCCAATTTTCGCTGTCTCTTATACACATCTCCGAGCCCACGAGACT
+
AAAABFBBBBABGGGGGGGGGGGFHHHGGHHGHGHHHHGHHGHGGGGGGGEFHFHFHHHHHHHGHHHHHGGGGGHHGGGGGFGHHHHHHHHHHGHHHHHHHHHHHHHHFHHHHHGGGGGFHHHGHHHFGB2FGHHHG@DGGGHEGCGFFH
@M02034:409:000000000-BFKT7:1:1114:5787:8704 1:N:0:33
AAAGTCGAGGTGCCTAAAGTGGCAACCCAGACTCAGCATACGGTTGGTGGTGTAGAGCTTCCTGTAGCCGCATGGCGTTCGTACTTAAATATGGAACTAACCATTCCAATTTTCGCTGTCTCTTATACACATCTCCGAGCCCACGAGACT
+
BBBBAFABBBBBGGGGGGGGGGGHHHHGGHHGHHHHHHHHHHGHGGGGFGEFFHHGHHHHHHHHHHHHHGGGGGHHGGGGFGHHHHFHHHGHHHHHHHHHHHHHHHHHGHHHHGGGGGGHHHHHHHGHHFFHHHHFFCGGGGGGGGFGGH
@M02034:409:000000000-BFKT7:1:1114:27633:8707 1:N:0:33
AAAGTCGAGGTGCCTAAAGTGGCAACCCAGACTGGGAGTCATGTTGGTGGTGTAGAGCTTCCTGTAGCCGCATGGCGTTCGTACTTAAATATGGAACTAACCATTCCAATTTTCGCTGTCTCTTATACACATCTCCGAGCCCACGAGACT
+
CCCCAFBCCCBBGGGGGGGGGGGHHHHGGHHGHHHHHGGGHHHHHHHGFGDFHHHGHHHHGHHHHHHHHGGGGGHHGGGGFEFHHHHHHHFHHHGGFHHHHHHHGFFFGHHHHHGGGGGHHHHHHHGHHHHHHHHGGGGGGGHGGGGGGH
@M02034:409:000000000-BFKT7:1:1114:21401:8710 1:N:0:33
AAAGTCGAGGTGCCTAAAGTGGCAACCCAGACTCCTCCTCATGTTGGTGGTGTAGAGCTTCCTGTAGCCGCATGGCGTTCGTACTTAAATATGGAACTAACCATTCCAATTTTCGCTGTCTCTTATACACATCTCCGAGCCCACGAGACT
+
CDDCCFCCCDCCGGGGGGGGGGGHHHHGGHHGHHHHHHHHHHGHHHGGFGGGHGHHHHHHHHHHHHHHHGGGGGHHGFGGGFHHHHHHHHDHHFFHHHHHFHHHHHHHHHHHHHGGGGGGHGHHHHBHFHGHHHHGGBCFGGFGGGGGGH
@M02034:409:000000000-BFKT7:1:1114:20326:8718 1:N:0:33
AAAGTCGAGGTGCCTAAAGTGGCAACCCAGACTCATAATCCTGTTGGTGGTGTAGAGCTTCCTGTAGCCGCATGGCGTTCGTACTTAAATATGGAACTAACCATTCCAATTTTCGCTGTCTCTTATACACATCTCCGAGCCCACGAGACT
+
BBBBAFBBBBAAGGGFFFFGGGGHHHHGGHHGHFHGGHHFGGGHHHEAFEAFFGHHHHFHHGHHHFGHHGGGGGHFGEEFEGEEHHHFHHHHHHHFEHHGFHHHHHHFHHHHHHGCGGEFGFHHHHGBGGGHHHH2A/C/DFHGCGGDDG
@M02034:409:000000000-BFKT7:1:1114:7722:8721 1:N:0:33
AAAGTCGAGGTGCCTAAAGTGGCAACCCAGACTCCGAAGCAGGTTGGTGGTGTAGAGCTTCCTGTAGCCGCATGGCGTTCGTACTTAAATATGGAACTAACCATTCCAATTTTCGCTGTCTCTTATACACATCTCCGAGCCCACGAGACT
+
BCCCCFCBCBAAGGGGGGGGGGGHGHHGGHHGHHHGGGGGHHHHHHGFFGEFHHHHHGGHHHHHHHHHHGGGGGGFGGGGFEGHHHHHHHGHHHHHHHHHHHHHHHHGHHHHHHGGGGGHGHHHHHHGHHHHHHHHG?CCGFHGGGGGGH
@M02034:409:000000000-BFKT7:1:1114:26244:8723 1:N:0:33
AAAGTCGAGGTGCCTAAAGTGGCAACCCAGACTCGGACGGCTGTTGGTGGTGTAGAGCTTCCTGTAGCCGCATGGCGTTCGTACTTAAATATGGAACTAACCATTCCAATTTTCGCTGTCTCTTATACACATCTCCGAGCCCACGAGACT
+
BBCBCFBBDBBCGGGGGGGGGGGHHHHGGHHGHHGGGGGGGGGHHHHGGGEFHHHGHHHHHHHHHHHHHGGGEGHHGEGGGGGHHHHHHHFHHHGHFHHHGHHHGHHHHHHHHHGGGGDHGHHHHHHHHHHHHHGHFCCGGGHG--<>AH
@M02034:409:000000000-BFKT7:1:1114:12992:8735 1:N:0:33
AAAGTCGAGGTGCCTAAAGTGGCAACCCAGACTGGGGGGGAGGTTGGTGGTGTAGAGCTTCCTGTAGCCGCATGGCGTTCGTACTTAAATATGGAACTAACCATTCCAATTTTCGCTGTCTCTTATACACATCTCCGAGCCCACGAGACT
+
BCCCAFCCCBABGGGGGGGFGGGGHHHGGHHGHHHHGGGGGGGDFHGDFGDFEFGFGFGGGGGGGFGFGFGBGGGFFDFFDDBEFFFFFFFFFF/FFFFFFFFFFFFFFFFFFFFFFFDFFFFFFFFBFFFBFFFEFBFF>EEE>CFFFF
@M02034:409:000000000-BFKT7:1:1114:25947:8743 1:N:0:33
AAAGTCGAGGTGCCTAAAGTGGCTACCCAGACTGCGAATATTGTTGGTGGTGTAGAGCTTCCTGTAGCCGCATGGCG
+
CCCCCFCCCCBBGGGGGGGGGGG4FHHHHHHGHHBE2AEFFFFGBGGEC?FCABF5A53B5FDGH5A5BEE0BE11>
@M02034:409:000000000-BFKT7:1:1114:14697:8745 1:N:0:33
AAAGTCGAGGTGCCTAAAGTGGCAACCCAGACTCATATGCAGGTTGGTGGTGTAGAGCTTCCTGTAGCCGCATGGCGTTCGTACTTAAATATGGAACTAACCATTCCAATTTTCGCTGTCTCTTATACACATCTCCGAGCCCACGAGACT
+
CCCCCFCCCCBCGGGGGGGGGGGHHHHGGHHGHHHHHHHHHHHHHHGGFGEFGHHHHFHHHHHHHHHHHGGGGGHHGEGGGGHHHHHHHHHHHHHHHHGHHHHHHHGHHHHHHHGGGGFHHHHHHHHHFHHHHHGHG?FGGGHGGGGGGH
@M02034:409:000000000-BFKT7:1:1114:6977:8748 1:N:0:33
AAAGTCGAGGAGCCTAAAGTGGCAACCCAGACTAAGATTACTGTTGGTGGTGTAGAGCTTCCT
+
?A11A@AAAD1>ACAGGGGGFAF0CHH?0FEF1AFH1A1D1AFBF1/EFA/BAAG2BGDG1FG
@M02034:409:000000000-BFKT7:1:1114:26353:8753 1:N:0:33
AAAGTCGAGGTGCCTAAAGTGGCAACCCAGACTAGTGG
+
AAAABFBBBBABGGGGGGGGGFGHHHHGGHGGH3AF5F
@M02034:409:000000000-BFKT7:1:1114:15744:8753 1:N:0:33
AAAGTCGAGGTGCCTAAAGTGGCAACCCAGACTCCGAGTACGGTTGGTGGTGTAGAGCTTCCTGTAGCCGCATGGCGTTCGTACTTAAATATGGAACTAACCATTCCAATTTTCGCTGTCTCTTATACACATCTCCGAGCCCACGAGACT
+
A?AA>DBBBBA@GGGGFGGEGGGHHHHGGHHGHHGEEGGHGGGHGGGGGGEFHHHHHHHHGGHHHHGFHGGEGGHHGGGGGGGHHHGGHHGHHFHGHFHHFHHHHHEHFGFHHHGGGGGFGFHHHH3?FGGHGGFGEG/<DGGGGCFEDH
@M02034:409:000000000-BFKT7:1:1114:23905:8754 1:N:0:33
AAAGTCGAGGTGCCTAAAGTGGCAACCCAGACTGATAATCAGGTTGGTGGTGTAGAGCTTCCTGTAGCCGCATGGCGTTCGTACTTAAATATGGAACTAACCATTCCAATTTTCGCTGTCTCTTATACACATCTCCGAGCCCACGAGACT
+
BBCCBFBBCCCCGGGGGGFGGGGHHHHGGHHGHHHHHHHHHHHGGHGFFGEFHHHHHGHHHHHHHHHHHEGFFEHFGGGGGFFHHHHHHHHHGHHGHFHHHHGHHHHHHHHHHHEEGGGBHHHHHHHHGHGHHHDGF?FGGFHGGGGGGH
@M02034:409:000000000-BFKT7:1:1114:15727:8759 1:N:0:33
AAAGTCGAGGTGCCTAAAGTGGCAACCCAGACTCCGAGTACGGTTGGTGGTGTAGAGCTTCCTGTAGCCGCATGGCGTTCGTACTTAAATATGGAACTAACCATTCCAATTTTCGCTGTCTCTTATACACATCTCCGAGCCCACGAGACT
+
CCCCCFCCCCABGGGGGGGGGGGHHHHGGHHGHHHGGGGHHGGHFGEFFGEFEHHGHHHHHHHHHHHHHGGGGGHHGGGGFEEHHHHGHHHHHHGHHHHHHHHHHHGHHGHHHHGGGGGHHHHHHHHHHGHHHHGGD<CCGGHGGG@EGH
@M02034:409:000000000-BFKT7:1:1114:22032:8760 1:N:0:33
AAAGTCGAGGTGCCTAAAGTGGCAACCCAGACTAGTAATACGGTTGGTGGTGTAGAGCTTCCTGTAGCCGCATGGCGTTCGTACTTAAATATGGAACTAACCATTCCAATTTTCGCTGTCTCTTATACACATCTCCGAGCCCACGAGACT
+
CCCCCFCCBCAAGGGGGGGGGGGFGHHGGHHGHHHHHHHHHHGHGGGEFGEFGGHFHGHHHHHHHHHHHGGGGGHHGEGGFEGHHHGGHHGHHHFHGHHHGHHHHHHFHHHHHHGGGGEFHFHHFHFFFGHHHHHHFCGGGGHGGGGGGH
@M02034:409:000000000-BFKT7:1:1114:3701:8760 1:N:0:33
AAAGTCGAGGTGCCTAAAGTGGCAACCCAGACTGCGAGTCCTGTTGGTGGTGTAGAGCTTCCTGTAGCCGCATGGCGTTCGTACTTAAATATGGAACTAACCATTCCAATTTTCGCTGTCTCTTATACACATCTCCGAGCCCACGAGACT
+
ABBAAD>ADB>AGGGGGGGGGGGFFHHAFHGGHHHGGEGHHHHHHFHEED1FGFFGHGHHHHHFGHGHHGGEGGHHGEGFGEFCGHDBGFDGHG3FGHHHHHHHHHGGHHGHHHCEGEFEDHHGHHHGFFHGHHHDDCGGGGEGC?DEGH
@M02034:409:000000000-BFKT7:1:1114:13532:8766 1:N:0:33
AAAGTCGAGGTGCCTAAAGTGGCAACCCAGACTCAGGATAAGGTTGGTGGTGTAGAGCTTCCTGTAGCCGCATGGCGTTCGTACTTAAATATGGAACTAACCATTCCAATTTTCGCTGTCTCTTATACACATCTCCGAGCCCACGAGACT
+
BBABBBAADDAAGGFG4GGGGGFHHGGGFHHGHHFHFBHHHFHHGHCBFFEFHGHHHHHGHHHHHFFHHGGCEGHHGGGGGGGHHFFFHHGHHEFHFHHGHHHHHHHHFHHHHH@EE/EGGFFHHHHH3GFHEHG?E<B@@EHGGGFDDH
@M02034:409:000000000-BFKT7:1:1114:14593:8767 1:N:0:33
AAAGTCGAGGTGCCTAAAGTGGCAACCCAGACTTCTTGTTGTGTTGGTGGTGTAGAGCTTCCTGTAGCCGCATGGCGTTCGTACTTAAATATGGAACTAACCATTCCAATTTTCGCTGTCTCTTATACACATCTCCGAGCCCACGAGACT
+
AAAABF>AADAAFGGGGGGGGFFGFHHDGHGGFGDGHHEGHGEGBEAEEFAAFGHBFHBGEHHFHFHFHFEGFGHHGEECEEFGGHH@FHE4G3BDFGHHHHHHHHHHHHHFHHCGGEE3FGHGHHGDFHFGG3DHFCGGGGHGGFGGDH
@M02034:409:000000000-BFKT7:1:1114:3895:8767 1:N:0:33
AAAGTCGAGGTGCCTAAAGTGGCAACCCAGACTCCTAATACTGTTGGTGGTGTAGAGCTTCCTGTAGCCGCATGGCGTTCGTACTTAAATATGGAACTAACCATTCCAATTTTCGCTGTCTCTTATACACATCTCCGAGCCCACGAGACT
+
BBBBBFBBBBBAGGGGGFGFGGGGHHHGGHGGHHHHGHHHHHHGHGHEFGEFGHHGGGHHFGHHHHHHHFGFGGHHGFGFFEGHHHDFFF4GGHGFFGBCGFHGDFEHHHGHHHGEGGGHHHHHHHFFFFFHHHFFD??DGGHGFFGGGH
@M02034:409:000000000-BFKT7:1:1114:19227:8768 1:N:0:33
AAAGTCGAGGTGCCTAAAGTGGCAACCCAGACTTATGGTCAGGTTGGTGGTGTAGAGCTTCCTGTAGCCGCATGGCGTTCGTACTTAAATATGGAACTAACCATTCCAATTTTCGCTGTCTCTTATACACATCTCCGAGCCCACGAGACT
+
BBBBBFBBDBBBGGGGGGGFFGGHHHHGGHHGHGHHHGHHGHHFGHEFGGGGHEHGGHFHHHGHHFHGFGGCFGHEEEEGGGCEGHHHGHH4GE3FGGGFFHBGBGGEFHHHHBEEG?AE4FGFFHDDFFHHFHHFC>/BCGFAC/@E?G
@M02034:409:000000000-BFKT7:1:1114:23623:8775 1:N:0:33
AAAGTCGAGGTGCCTAAAGTGGCAACCCAGACTCAGAAGCAGGTTGGTGGTGTAGAGCTTCCTGTAGCCGCATGGCGTTCGTACTTAAATATGGAACTAACCATTCCAATTTTCGCTGTCTCTTATACACATCTCCGAGCCCACGAGACT
+
BCCCBFCCCDCCGGGGGGGGGGGHHHHGGHHGHHHHGHHGFHHHHHGEFGEFGHHGHGGHHHGHHHHHHGGEEGHHGFGGFEFHHHHHHHHHHHHGHHHHHHHHHHGHHHHHHHGGGGGGHHHHHHHHFHHHHHHGF@FGGGHGGGGGGH
@M02034:409:000000000-BFKT7:1:1114:23804:8778 1:N:0:33
AAAGTCGAGGTGCCTAAAGTGGCAACCCAGACTGATAATAGGGTTGGTGGTGTAGAGCTTCCTGTAGCCGCATGGCGTTCGTACTTAAATATGGAACTAACCATTCCAATTTTCGCTGTCTCTTATACACATCTCCGAGCCCACGAGACT
+
BBBBBFCCBCABGGGGGGGGGGGHHHHGGHHDGGGGHHGHHGHHHGGEFEAFGFHFHBDGHHHHHHHGGGGEEEFFFEGGEECEFG@3EGGHHHGGFHHHH0FFHHFDFHHHHFEGGGGHGHHHHHHHHFFHHHDDD@@B<CGFFCGGGH
@M02034:409:000000000-BFKT7:1:1114:16106:8779 1:N:0:33
AAAGTCGAGGTGCCTAAAGTGGCAACCCAGACTTCTCCGCGGGTTGGTGGTGTAGAGCTTCCTGTAGCCGCATGGCGTTCGTACTTAAATATGGAACTAACCATTCCAATTTTCGCTGTCTCTTATACACATCTCCGAGCCCACGAGACT
+
ABBBBFBBBBABGGGFGFGFGGGHHHHGGHHGHHHHHHGGGGGGGGGGGGEFGFHHHGHHHHHHFFHHHGGGGGHGGAEEFGHHHHGFHHHHHHGDCFFFFHEHHDDGFHHHHHGGDGEFHHHHHHFFBFGFGFHGC<ACCGHGGGGGGF
@M02034:409:000000000-BFKT7:1:1114:9012:8780 1:N:0:33
AAAGTCGAGGTGCCTAAAGTGGCAACCCAGACTCCTCCTCCTGTTGGTGGTGTAGAGCTTCCTGTAGCCGCATGGCGTTCGTACTTAAATATGGAACTAACCATTCCAATTTTCGCTGTCTCTTATACACATCTCCGAGCCCACGAGACT
+
CCCCCFCCBCBAGGGGGGGGGGGHHHHGGHHGHHHHGHHHGHHGHHHGGGEFAGH5GFGHFHHHHFFBGGGGGGHGGEEFFFGFHHHHHHGFGHF3GHHHHEFHHGGH4FGHHHGGGGEFHHHHHHHGFGGHGFHGFCGGGFHGGGGGGH
@M02034:409:000000000-BFKT7:1:1114:4137:8782 1:N:0:33
AAAGTCGAGGTGCCTAAAGTGGCAACCCAGACTGGGGGGAAGGTTGGTGGTGTAGAGCTTCCTGTAGCCGCATGGCGTTCGTACTTAAATATGGAACTAACCATTCCAATTTTCGCTGTCTCTTATACACATCTCCGAGCCCACGAGACT
+
BBBBBFABBBABGGGGGGGGGGGGHHHGAGEGHHHHGGGFGGGFGHG<FDDFHHHGGHFHHHHGHHHGHGGDDGHHFDDFDCFHHHHFHHFHHHDFFGHFHFHCCGFHHHHHHHGGGGGHGGGGGGFFCFGGGGFGG?AGGA9E?C=AFF
@M02034:409:000000000-BFKT7:1:1114:16959:8787 1:N:0:33
AAAGTCGAGGTGCCTAAAGTGGCAACCCAGACTCAGCCTCGGGTTGGTGGTGTAGAGCTTCCTGTAGCCGCATGGCGTTCGTACTTAAATATGGAACTAACCATTCCAATTTTCGCTGTCTCTTATACACATCTCCGAGCCCACGAGACT
+
ABBBAFABBBAAGGGGFGGGGGGHHHHGGHHGHHHHHHHHGGGHGGGEFGEFHFHGHGHHGHHHHHHHHGGGGGGHFEFGFEGGHHHHHGHHHHGGGHGFGCFGHGGHHHGHHHGGGGFGHGHHHHHHGHHHHHGHGCG>DGHGGGGGGH
@M02034:409:000000000-BFKT7:1:1114:18597:8790 1:N:0:33
AAAGTCGAGGTGCCTAAAGTGGCAACCCAGACTACTAATAGGGTTGGTGGTGTAGAGCTTCCTGTAGCCGCATGGCGTTCGTACTTAAATATGGAACTAACCATTCCAATTTTCGCTGTTCTTATACACATCTCCGAGCCCACGAGACTA
+
ABCBAFCCCCCCGGGGGGGFGGGHHHHGGHHGHHHHHHHHHGHFGGGGFGEFGHHFHFHHHHHHHHHHHGGEGGHHGGGGGEFHHHGHHHHHHHHFHHHHHHHHHHHHHHHHHGEDGGGHHHHGHHFHGHHHHHHGGGGGGHGGGGGGHF
@M02034:409:000000000-BFKT7:1:1114:7911:8791 1:N:0:33
AAAGTCGAGGTGCCTAAAGTGGCAACCCAGACTACGAAGCATGTTTGTGGTGTAGAGCTTCCTGTAGCCGCATGGCGTTCGTACTTAAATATGGAACTAACCATTCCAATTTTCGCTGTCTCTTATACACATCTCCGAGCCCACGAGACT
+
BCCABFABCCBCGGGGGGGGGGGHHHHGGHHGHFBFGHG235BGGBHHHGGFHHHHHHHHHHHHHHHHHGGEEGHHGGGGGGHHHHFHHHHHHHEHFHGFHHHHHGGHHHHHHHGGGGGHHHHHHHGHHHHHHHGGGGGGGGHGGGCGGF
@M02034:409:000000000-BFKT7:1:1114:18549:8795 1:N:0:33
AAAGTCGAGGTGCCTAAAGTGGCTACCCAGACTGGGTCGTTGGTTGGTGGTGTAGAGCTTCCTGTAGCCGCATGGCGTTCGTACTTAAATATGGAACTAACCATTCCAATTTTCGCTGTCTCTTATACACATCTCCGAGCCCACGAGACT
+
CCCCBFCCCCCCGGGGGGGGGGG4GHHHHHHGHHHHBFEA2FHGFGGEEFEFGFHHHHHHHHHHHHHGGGGEGGHGGGGGGGHHHHHHHHHHHHDDFHHGFGBGGFHGFHHHHHGGGGGGHHHHGHHHFFHHHHGFGCGGGGGGGGCDDH
@M02034:409:000000000-BFKT7:1:1114:20845:8797 1:N:0:33
AAAGTCGAGGTGCCTAAAGTGGCAACCCAGACTGTGAAGAATGTTGGTGGTGTAGAGCTTCCTGTAGCCGCATGGCGTTCGTACTTAAATATGGAACTAACCATTCCAATTTTCGCTGTCTCTTATACACATCTCCGAGCCCACGAGACT
+
BCCCBFCCCCBAGGGGGGGGGGGGHHHGGGHGHHHHHGHGHGHHHHHEFGEFHGHFHHHHHHHGHHHHHGGGGGHHGFGGGGHHHHHHHHGHHHHHHGHHHHGHGHGGHHHHHFGGGGGGHFHHGHHHFHHHHHDFE@@C@FHGGGGGGH
@M02034:409:000000000-BFKT7:1:1114:13896:8800 1:N:0:33
AAAGTCGAGGTGCCTAAAGTGGCAACCCAGACTACGCCGAAGGTTGGTGGTGTAGAGCTTCCTGTAGCCGCATGGCGTTCGTACTTAAATATGGAACTAACCATTCCAATTTTCGCTGTCTCTTTACACATCTCCGAGCCCACGAGACTA
+
CDDDCFBCCCCCGGGGGGGGGGGHHHHGGHHGHHHGGGGGGGGGGHEEFGGGHGHGHHHHHHHHHHHHHGGGGGHGGGGGGGHHHHHHHHHHHHBGHHHHGHGHHGHHHHHHHHGGGGFHHGHHHHHHHHHHHHHGGGGGGHGGFGGGHD
@M02034:409:000000000-BFKT7:1:1114:14749:8800 1:N:0:33
AAAGTCGAGGTGCCTAAAGTGGCAACCCAGACTACGAAGCAGGTTGGTGGTGTAGAGCTTCCTGTAGCCGCATGGCGTTCGTACTTAAATATGGAACTAACCATTCCAATTTTCGCTGTCTCTTATACACATCTCCGAGCCCACGAGACT
+
CCCCBFCCCCCCGGGGGGGGGGGHHHHGGHHGHHHGGHGGHHHGHHFEFFEFGHHHHHHHHHHHHHHHHGGGGGHHGFGGFFHHHHGHHHHHHHHHHHHGHHHHHHGFHHHHHHGGGGGGHHHHHHHHGHHHHHHHGGGGGGHGGGGGGH
@M02034:409:000000000-BFKT7:1:1114:18233:8830 1:N:0:33
AAAGTCGAGGTGCCTAAAGTGGCAACCCAGACTTCGTGTTCGGTTGGTGGTGTAGAGCTTCCTGTAGCCGCATGGCGTTCGTACTTAAATATGGAACTAACCATTCCAATTTTCGCTGTCTCTTATACACATCTCCGAGCCCACGAGACT
+
BCBBCFCCCCABGGGGGGGGGGGGGHHGGGHGHHHGGGHHHGGGGGGEFEEFGFHFHHHHHHHGHHHHHGGGGGHHGFGGFEHHHHHGHHGHHFGFHHHHHHHHHHHHHHHHHHGGGGGHHHHHHHHHGHHHHHHHGGGGGGHGGGGGGH
@M02034:409:000000000-BFKT7:1:1114:17322:8831 1:N:0:33
AAAGTCGAGGTGCCTAAAGTGGCAACCCAGACTAATACGAATGTTGGTGGTGTAGAGCTTCCTGTAGCCGCATGGCGTTCGTACTTAAATATGGAACTAACCATTCCAATTTTCGCTGTCTCTTATACACATCTCCGAGCCCACGAGACT
+
CCCCCFCCCCCCGGGGGGGGGGGHHHHGGHHGHHHHHHHGHHHHHHHGFGFFHHHHHHHHHHHHHHHHHGGGGGHHGGGGGFHHHHHHHHGHHHHHHHHHHHGHHHGHHHHHHHGGGGGHHHHHHHGHGHHHHHHHGGGGGGHGGGGGGH
@M02034:409:000000000-BFKT7:1:1114:23897:8837 1:N:0:33
AAAGTCGAGGTGCCTAAAGTGGCAACCCAGACTGTTAATCGTGTTGGTGGTGTAGAGCTTCCTGTAGCCGCATGGCGTTCGTACTTAAATATGGAACTAACCATTCCAATTTTCGCTGTCTCTTATACACATCTCCGAGCCCACGAGACT
+
CCCCCFBCCCCCGGGGGGGGGGGHHHHGGHHGHGA5BDE5BAFGHECFFDGEA3G5E5BF5GGHHF55AEF0EEC1>>>??B2?FGHDDGH@BD33FBGH303B??F4BFFHF4>/E?/3?4FF4??BFCG2GHG2?/@D/=GEGCGGGH
@M02034:409:000000000-BFKT7:1:1114:3670:8842 1:N:0:33
AAAGTCGAGGTGCCTAAAGTGGCAACCCAGACTCATAAGAATTTTGGTGGTGTAGAGCTTCCTGTAGCCGCATGGCGTTCGTACTTAAATATGGAACTAACCATTCCAATTGTCGCTGTCTCTTATACACATCTCCG
+
>1A11B>AAA>1AEFEFB1BBFFFFGHE00BFGHGHHHHBFH122DEABEAA/E1GFHG1F1B1DBG2BEAEEEFE?EEFF/CGGHDGFGF2BFFHFBEBFFF11FFBFHH1BGFA/??1>FFDFBGDD<B1FFG1?
@M02034:409:000000000-BFKT7:1:1114:11158:8845 1:N:0:33
AAAGTCGAGGTGCCTAAAGTGGCAACCCAGACTCGGAATACGGTTGGTGGTGTAGAGCTTCCTGTAGCCGCATGGCGTTCGTACTTAAATATGGAACTAACCATTCCAATTTTCGCTGTCTCTTATACACATCTCCGAGCCCACGAGACT
+
BBCCCFCCCCCCGGGGGGGGGGGHHHHGGHGGHHGGGGGHHHGHGGGEEEEFGDGFHFGHFHHHHHHFGGGGGGHEGGGGFEFGHHHHHHFFHHBEGFHFC03FHEGGGHHHHFGCGGBGHHHGEHFFFGFEFFGFGCCFGAFFGGCEDH
@M02034:409:000000000-BFKT7:1:1114:27259:8852 1:N:0:33
AAAGTCGAGGTGCCTAAAGTGGCAACCCAGACTGATGCGAGTGTTGGTGGTGTAGAGCTTCCTGTAGCCGCATGGCGTTCGTACTTAAATATGGAACTAACCATTCCAATTTTCGCTGTCTCTTATACACATCTCCGAGCCCACGAGACT
+
BBBBBFBBBBBBGGGFFGGGGGGHFHHGGHGGHHGHHHEEEEHHGGHGGGEFGHHHHHHHGHHHHHHGHGGGFGHHGGGGGGHHHHHHHHGHHHDFFGHHFHHHHHHHEGHHHGGGGGFHHHHHHHGHHHHHHHHHGDGGGGHGGCCGGH
@M02034:409:000000000-BFKT7:1:1114:18888:8853 1:N:0:33
AAAGTCGAGGTGCCTAAAGTGGCAACCCAGACTATGGAGAGGGTTGGTGGTGTAGAGCTTCCTGTAGCCGCATGGCGTTCGTACTTAAATATGGAACTAACCATTCCAATTTTCGCTGTCTCTTATACACATCTCCGAGCCCACGAGACT
+
BBBBBFBB@BABGGGGGGGFGFGGFHHGGHHGHHHFHHHHGGEGHGG1FEBFGHHFGDGHHHHHGHHGGG?EEGHHGGGGEFGHHHHHHHHHFBDFGHHGHHHHHHEGHHHHHHGCEFFHHHHHFFGGBGHHHHFHFCFGGGFGGGGGGH
@M02034:409:000000000-BFKT7:1:1114:27828:8871 1:N:0:33
AAAGTCGAGGTGCCTAAAGTGGCAACCCAGACTAAGACTCCTGTTGGTGGTGTAGAGCTTCCTGTAGCCGCATGGCGTTCGTACTTAAATATGGAACTAACCATTCCAATTTTCGCTGTCTCTTATACACATCTCCGAGCCCACGAGACT
+
CCCDCFCCCCBCGGGGGGGGGGGHHHHGGHHGHHHHHHHHGHHHHHHGFGEFGHHHHHHHHHHHHHHHHGGGGGHHGGGGGGHHHHGHHHHHHGHHGHHHGHHHHHGHHHHHHHGGGGGHHGHHGHHHFHHHHHFGGGGGGGHGGGGGGG
@M02034:409:000000000-BFKT7:1:1114:18950:8876 1:N:0:33
AAAGTCGAGGTGCCTAAAGTGGCAACCCAGACTCCTCATCATGTTGGTGGTGTAGAGCTTCCTGTAGCCGCATGGCGTTCGTACTTAAATATGGAACTAACCATTCCAATTTTCGCTGTCTCTTATACACATCTCCGAGCCCACGAGACT
+
BCCCCFCCCCBCGGGGGGGGGGGHHHHGGHHGHGHHHHHHHHHHHGGEFEEFFFHFHBHHHGHHHHHHHGGFGGHHGGGFFEFHHHHHHFFFHHGEGHHHHHHHHHHGFHHHHGGGGGEFFGGHHHBHHFFHHFGGF?CC@FCFGGGFGH
@M02034:409:000000000-BFKT7:1:1114:20925:8877 1:N:0:33
AAAGTCGAGGTGCCTAAAGTGGCAACCCAGACTAATAAGAAGGTTGGTGGTGTAGAGCTTCCTGTAGCCGCATGGCGTTCGTACTTAAATATGGAACTAACCATTCCAATTTTCGCTGTCTCTTATACACATCTCCGAGCCCACGAGACT
+
ABBBAFBBBDAAGGGGGFGFGGGHHHGFGGHGH3AF55F5DBGGHF?FFDGG1BF5FFGHBGHH5BFF3EE0EEA1EEEFEE2C?FHBDDGBGF33B3BF303BF4F4?FGHF4??E/?B44B4?F43B222BDF2B/<B/?GE//<</F
@M02034:409:000000000-BFKT7:1:1114:27646:8884 1:N:0:33
AAAGTCGAGGTGCCTAAAGTGGCAACCCAGACTCATTCTCGGGTTGGTGGTGTAGAGCTTCCTGTAGCCGCATGGCGTTCGTACTTAAATATGGAACTAACCATTCCAATTTTCGCTGTCTCTTATACACATCTCCGAGCCCACGAGACT
+
BBBAAFABBBBBFGGGGGGGGFGGFGFEGHGGHHHBFDHFFGGHGGGEFGEFGFHFHHHHHFHFHGHDHEGGGGHHGEFFEEFHHHGFHHFHHHDFFHFHFGHHHFFFHHHHGGEEGGEFGHHHFHEHBHHEHHFDGCCFGFFGGGGGGH
@M02034:409:000000000-BFKT7:1:1114:5787:8889 1:N:0:33
AAAGTCGAGGTGCCTAAAGTGGCAACCCAGACTCCTTGTTCGGTTGGTGGTGTAGAGCTTCCTGTAGCCGCATGGCGTTCGTACTTAAATATGGAACTAACCATTCCAATTTTCGCTGTCTCTTATACACATCTCCGAGCCCACGAGACT
+
BCCCBFBBBCABGGGGGGGGGGGHHHHGGHHGHHFHHHHHHGGFGGGFFGEGHHHGHHHHHHHHHHHHHGGFGGHHGGGGGFHHHHHHHHHHHHFFHHHHHHGHHHHHHHHHHHGGGGGHHGHHHHHHHGGHHHHHGGGGGGHGGGGGGH
@M02034:409:000000000-BFKT7:1:1114:11600:8889 1:N:0:33
AAAGTCGAGGTGCCTAAAGTGGCAACCCAGACTCTGCCTAATGTTGGTGGTGTAGAGCTTCCTGTAGCCGCATGGCGTTCGTACTTAAATATGGAACTAACCATTCCAATTTTCGCTGTCTCTTATACACATCTCCGAGCCCACGAGACT
+
CCCCCFCCCCBBGGGGGGGGGGGHHHHGGHHGHHHHHHHHHGHHHHHGGGGFHHHHHHHHHHHHHHHHHGGGEGHHGGGGGGHHHHHHHHHHHHGHHHHHHHHHHHHHFGHHHHGGGGGHHHHHHHHHHHGHHHHHGGCGGGHGCGGGGH
@M02034:409:000000000-BFKT7:1:1114:20899:8891 1:N:0:33
AAAGTCGAGGTGCCTAAAGTGGCAACCCAGACTCAGAATCATGTTGGTGGTGTAGAGCTTCCTGTAGCCGCATGGCGTTCGTACTTAAATATGGAACTAACCATTCCAATTTTCGCTGTCTCTTATACACATCTCCGAGCCCACGAGACT
+
ACABBFCBCCAAGGGGGGGGGGGHHHHGGHHGHHHGHGHHHHFHHHHGGGEFGHHHHHHHHHHHHHHHHGGGGGHHGGGGGFHHHHHHHHFHHFFDGHGGHHHHHHGHHHHHHHGGGGGHHGHHHHFHFHHHHHHHG?C?DGHGGGGGGH
@M02034:409:000000000-BFKT7:1:1114:5268:8891 1:N:0:33
AAAGTCGAGGTGCCTAAAGTGGCAACCCAGACTAATAGTATTGTTGGTGGTGTAGAGCTTCCTGTAGCCGCATGGCGTTCGTACTTAAATATGGAACTAACCATTCCAATTTTCGCTGTCTCTTATACACATCTCCGAGCCCACGAGACT
+
CCCCCFBBDCBBGGGGGGGGGGGHHHHGGHHGHHHHHHGHHHHHHHHEFGEFHHHHHHHHHHHHHHHHHGGGFGHHGFGGFGGHHHHHHHFHHHHGHGHGHHHHGHHHHHHHHHGGGGGHHGHHHHHHHFHHHHGHGFFGGGHGGGGGGG
@M02034:409:000000000-BFKT7:1:1114:8530:8893 1:N:0:33
AAAGTCGAGGTGCCTAAAGTGGCAACCCAGACTAATCATCAGGTTGGTGGTGTAGAGCTTCCTGTAGCCGCATGGCGTTCGTACTTAAATATGGAACTAACCATTCCAATTTTCGCTGTCTCTTATACACATCTCCGAGCCCACGAGACT
+
AB@AAFBBBBBBGGGGGGGGGGGGHHHGGHHGGHGHFFHHHHGGHHCEFGAFEGHGGHHHHHHHGGHHHGGCGGHHGGEGGGHHHHHGHHFFHHBEGHBFHFHHFHHHHHHHHHGGGGGF4FGHGHBG3GGCCHFGD<@BCCGGGGGGGG
@M02034:409:000000000-BFKT7:1:1114:14187:8897 1:N:0:33
AAAGTCGAGGTGCCTAAAGTGGCAACCCAGACTCATAAGAATGTTGGTGGTGTAGAGCTTCCTGTAGCCGCATGGCGTTCGTACTTAAATATGGAACTAACCATTCCAATTTTCGCTGTCTCTTATACACATCTCCGAGCCCACGAGACT
+
ABAAAFAABBABGGGGGGGGFDFFGHHGEHFGHHGGFHFDFGHHHFHGGEEFHFFFHHHHHHHBGHHHHGGEAFHHGEGGFEGEGHHHHHHHHFEHGHHHHHGHHHHFHHHHHHGDGGEHHHHGHHHHEHHGHHHHGGFG@FGGGGGGGH
@M02034:409:000000000-BFKT7:1:1114:16754:8898 1:N:0:33
AAAGTCGAGGTGCCTAAAGTGGCAACCCAGACTCATGCTGCGGTTGGTGGTGTAGAGCTTCCTGTAGCCGCATGGCGTTCGTACTTAAATATGGAACTAACCATTCCAATTTTCGCTGTCTCTTATACACATCTCCGAGCCCACGAGACT
+
AAAABFBBBBAAFFGGGGGGFFECFHHFGHHGHGHHFHFFGAEAEEEGGG1FFFHBGHFGFHHFHFHFGG?FEGHHGEEGEEGFFHHHGHGHHHHFGHHHHHHHHHHHHHHHHHGGGGEFHHHGHHDDFGHHGHHFGDCCCGGGCDGFGF
@M02034:409:000000000-BFKT7:1:1114:10337:8900 1:N:0:33
AAAGTCGAGGTGCCTAAAGTGGCAACCCAGACTAGTAGGAATGTTGGTGGTGTAGAGCTTCCTGTAGCCGCATGGCGTTCGTACTTAAATATGGAACTAACCATTCCAATTTTCGCTGTCTCTTATACACATCTCCGAGCCCACGAGACT
+
CCCBCFBCC?ABFGGGGGGGGGGHHHHGGHHGHHHHHHHHHHHDHHHEFGEFHHHHHHGHHHHHHGHHGGGGGGHHGGGGGGHHHHHFFHHHHFHEFFFHHHHHHHHGHHHHHGGGGGGGFHHHHHHHFHHHHHHHGCFCFGHGGGGGGH
@M02034:409:000000000-BFKT7:1:1114:15620:8902 1:N:0:33
AAAGTCGAGGTGCCTAAAGTGGCAACCCAGACTATTCCGCCGGTTGGTGGTGTAGAGCTTCCTGTAGCCGCATGGCGTTCGTACTTAAATATGGAACTAACCATTCCAATTTTCGCTGTCTCTTATACACATCTCCGAGCCCACGAGACT
+
AAABAFBBCCBCGGGGGGGGGGGHFHHGGHGGHHHHHHHGGGGEGGGGFFEFGHHHHHHHHHHHGHHHHGGGGGHHGGGGEGBHHHHHHHHHHHFHHHHEFFHGHFGFFHHHHFFGGGGGHBGBGHDDD2GHHH2D/CGFGGGEGDCFGH
@M02034:409:000000000-BFKT7:1:1114:11605:8907 1:N:0:33
AAAGTCGAGGTGCCTAAAGTGGCAACCCAGACTCTGCCTAATGTTGGTGGTGTAGAGCTTCCTGTAGCCGCATGGCGTTCGTACTTAAATATGGAACTAACCAT
+
11AA1DA11A1AFGFGGFGGGGGFGHHGGEGFFBBGCHH1BD1FFGCACE/ABGHFEHFHHCGFGFFFHCEAEEHHEEEFGECGE2FGGHH2F11@CGE1FGHC
@M02034:409:000000000-BFKT7:1:1114:24382:8908 1:N:0:33
AAAGTCGAGGTGCCTAAAGTGGCAACCCAGACTCAGCCTCCGGTTGG
+
>?AB>DAABBA?GGGFFGGFGGGHFGFFGHGCGBAC3BA2EEE2AE?
@M02034:409:000000000-BFKT7:1:1114:7740:8908 1:N:0:33
AAAGTCGAGGTGCCTAAAGTGGCAACCCAG
+
BBBBBFBBBBAAFGGGGGGGFGGHHHHGGH
@M02034:409:000000000-BFKT7:1:1114:8535:8910 1:N:0:33
AAAGTCGAGGTGCCTAAAGTGGCAACCCAGACTAATCATCAGGTTGGTGGTGTAGAGCTTCCTGTAGCCGCATGGCGTTCGTACTTAAATATGGAACTAACCATTCCAATTTTCGCTGTCTCTTATACACATCTCCGAGCCCACGAGACT
+
ABBBBFBBBBABGGGGGGGGGGGHHHHGGHHGHHHFFFHGHHHHDG2AFAEFFBGEGEGHFHHGAAGBGEG0EEFCEEFFEEFGGFFGFDGFGF33BGFH3A3F?4BBFGHHGB@DFA?DEBFGDFGFGFFHHGDBD@/BC/CCDC/CDH
@M02034:409:000000000-BFKT7:1:1114:16239:8918 1:N:0:33
AAAGTCGAGGTGCCTAAAGTGGCAACCCAGATTTATATTGCGGTTGGTGGTGTAGAGCTTCCTGTAGCCGCATGGCGTTCGTACTTAAATATGGAACTAACCATTCCAATTTTCGCTGTCTCTTATACACATCTCCGAGCCCACGAGACT
+
CDDDCFCCDCCCGGGGGGGGGGGHHHHGGHHFEHEA55FHB2FGAE?1A1BAA3F555BF5FGGA5F5BEE>EEF1>?>?E?B??FH3@EGFF333BFGH303FE?FD4FEHHE@EFE?FEGGGFH33D?2FGBG2</<BF//?@@CAAG
@M02034:409:000000000-BFKT7:1:1114:9256:8919 1:N:0:33
AAAGTCGAGGTGCCTAAAGTGGCAACCCAGACTGATCGTCAGGTTGGTGGTGTAGAGCTTCCTGTAGCCGCATGGCGTTCGTACTTAAATATGGAACTAACCTTCCAATTTTCGCTGTCTCTTATACACATCTCCGAGCCCACGAGACTA
+
CCCCCFCBCCABGGGGGGGGGGGHHHHGGHHGHHHHHGHHHGHHHHGGGGEFFHHHHHHHHHHHHHHHHGGGGGHHGGGGGGFHHHHHHHHHHHFHGHBGHHHHHHHHHHHHFGGGGEGHHHHHHGHHFEHHFGHGFGGGGHGCG/CDHF
@M02034:409:000000000-BFKT7:1:1114:9301:8919 1:N:0:33
AAAGTCGAGGTGCCTAAAGTGGCAACCCAGACTACTCCGCCTGTTGGTGGTGTAGAGCTTCCTGTAGCCGCATGGCGTTCGTACTTAAATATGGAACTAACCATTCCAATTTTCGCTGTCTCTTATACACATCTCCGAGCCCACGAGACT
+
A3>AAFBBBCCCGGGGGGGGGGGHHHHGGHHGHGFHHHGGGGHHHHGGFGEFGHHFGFGHHGHHHHHHHGGGGGHHGGGGGGHHHHHHHHGHHFFGHHGGHHHHHHGHHHHHHGGFGEFHGHHHHHGHDGHHFHFDFCCCGAGGGGGEGH
@M02034:409:000000000-BFKT7:1:1114:9663:8928 1:N:0:33
AAAGTCGAGGTGCCTAAAGTGGCAACCCAGACTACTCCTACGGTTGGTGGTGTAGAGCTTCCTGTAGCCGCATGGCGTTCGTACTTAAATATGGAACTAACCATTCAATTTTCGCTGTCTCTTATACACATCTCCGAGCCCACGAGACTA
+
ABBBBFBBBBAAFGGGGGGDFGGFHHCGFHHGHHHHHGHHGGGHGGGFFGABFGHFHGHHHHGHHHHGHGGEEEHHEEGCE1BCGHGDHGBFFFGHGHHHGHHHHHGGGHHHHGGGGEGHDHHHHHGGFFHHHGGG@FGC/<FF@CEGH>
@M02034:409:000000000-BFKT7:1:1114:27532:8930 1:N:0:33
AAAGTCGAGGTGCCTAAAGTGGCAACCCAGACTCATCATAAGGTTGGTGGTGTAGAGCTTCCTGTAGCCGCATGGCGTTCGTACTTAAATATGGAACTAACCATTCCAATTTTCGCTGTCTCTTATACACATCTCCGAGCCCACGAGACT
+
BCCCBFBBCCABGGGGGGGGGGGHHHHGGHHGHHHHHHHHHHHHHHGEFGEFGHHHHHHHHHHHHHHHHGGGGGHHGGGGGFHHHHHHHHFGHHFGHHHHHHGHHHHGHHHHHHGGGGGHHHHHHHHHGHHGHHFHGGGGGGHGGGGGGG
@M02034:409:000000000-BFKT7:1:1114:10865:8931 1:N:0:33
AAAGTCGAGGTGCCTAAAGTGGCAACCCAGACTCATAATCTGGTTGGTGGTGTAGAGCTTCCTGTAGCCGCATGGCGTTCGTACTTAAATATGGAACTAACCATTCCAATTTTCGCTGTCTCTTATACACATCTCCGAGCCCACGAGACT
+
BCCABFBCCCABGGGGGGGFGFGHFHHGGHGGHHHHGHGHHHHHHGGFFGEFGHHGHHHHHHHFHHHGHGGEGGHHGEGGFGGHHHHGHHGHHHGHHHGHHHHHHHFFHHHHHHGGGGGGGHHGHHHHFHHHGHHHGGGGGFHGGGGGGH
@M02034:409:000000000-BFKT7:1:1114:4524:8932 1:N:0:33
AAAGTCGAGGTGCCTAAAGTGGCAACCCAGACTCTTCCGCCGGTTGGTGGTGTAGAGC
+
ABBBAFBBBD>AFFGGFGGGGGGFEBFEFHHGHBGHHHG?2A0A1AA1AAAA13D555
@M02034:409:000000000-BFKT7:1:1114:22602:8934 1:N:0:33
AAAGTCGAGGTGCCTAAAGTGGCAACCCAGACTGCTAGGAATGTTGGTGGTGTAGAGCTTCCTGTAGCCGCATGGCGTTCGTACTTAAATATGGAACTAACCATTCCAATTTTCGCTGCCTCTTATACACATCTCCGAGCCCACGAGACT
+
BBBBBBABDBBBGGGGGGFFFFGHHFFGGHHGHHHHHHFCGGFGHHAEFEBFGGHHFEHHHGHHHHHHHGGGGFHGGEGEEEFHHHFGFHGHHHFHGHHHHGHHHHHGHHHGHGEGGG/BEFGHGHHHHHHGFFF2?CFGCEHGGGGGGH
@M02034:409:000000000-BFKT7:1:1114:6140:8936 1:N:0:33
AAAGTCGAGGTGCCTAAAGTGGCAACCCAGACTGGGGTGGGGGTTGGTGGTGTAGAGCTTCCTGTAGCCGCATGGCGTTCGTACTTAAATATGGAACTAACCATTCCAATTTTCGCTGTCTCTTATACACATCTCCGAGCCCACGAGACT
+
A3AABFABBBABCGGGGGGGGGGHHHHGGHHGHHHGGEEEGEEGGGGEFEEFGHHGHHHHHEHFHHHHHGGGEGHFEEEFEE?FGHGBFG4GHFBFHHFGHFHHHHHGGHHHHGGGGGDGHHHHGHHGGHHHHHGFGCGGGEEEGGGGGH
@M02034:409:000000000-BFKT7:1:1114:9245:8937 1:N:0:33
AAAGTCGAGGTGCCTAAAGTGGCAACCCAGACTGATCGTCAGGTTGGTGGTGTAGAGCTTCCTGTAGCCGCATGGCGTTCGTACTTAAATATGGAACTAACCTTCCAATTTTCGCTGTCTCTTATACACATCTCCGAGCCCACGAGACTA
+
BBB@AFBAB@AAGGGGGGGFGGGHHHHGGHHGHHHHHGHHHGHGGGEEFGGGEHHHHGHHHHHHHHGGHGGCFGHHGEFGGGGHHHGGHF4GHFHHHGFFHFEHHHFFHHFHHGCGGEHHHHHGHFEHHHHHEFGF/CF?EHGGGCGGHG
@M02034:409:000000000-BFKT7:1:1114:7815:8938 1:N:0:33
AAAGTCGAGGTGCCTAAAGTGGCAACCCAGACTTGTACGCCTGTTGGTGGTGTAGAGCTTCCTGTAGCCGCATGGCGTTCGTACTTAAATATGGAACTAACCATTCCAATTTTCGCTGTCTCTTATACACATCTCCGAGCCCACGAGACT
+
CDDDCFCCCCCCGGGGGGGGGGGHHHHGGHHGHHHHHHHGGHHHHHHGFGGGHHHGHHHHHHHHHGHGHGGEGGHHGGGGGFGHHHHHHHHHHHGGHHHGHHFHHGHGGHGHHHGGGGAGHHHHHHHHGFHHHHHGGCGGGGHGGGGGGH
@M02034:409:000000000-BFKT7:1:1114:5770:8942 1:N:0:33
AAAGTCGAGGTGCCTAAAGTGGCAACCCAGACTGGGGTTGGTGTTGGTGGTGTAGAGCTTCCTGTAGCCGCATGGCGTTCGTACTTAAATATGGAACTAACCATTCCAATTTTCGCTGTCTCTTATACACATCTCCGAGCCCACGAGACT
+
BBCCAFBABBBCGGGGGGGFGGGGHHHGGHHGHHHHGEFGGGGHGHHGFGEFFGHHHHHHGHHHHHHHHGGGGGHHGGGGGGHGHHHHHHHHHGFGHGHHHHHHHHGHGHHHHHGGGGGHHHHHGHHHHHFHHHGHGFGGGGHGGGGGGG
@M02034:409:000000000-BFKT7:1:1114:9650:8944 1:N:0:33
AAAGTCGAGGTGCCTAAAGTGGCAACCCAGACTACTCCTACGGTTGGTGGTGTAGAGCTTCCTGTAGCCGCATGGCGTTCGTACTTAAATATGGAACTAACCATTCAATTTTCGCTGTCTCTTATACACATCTCCGAGCCCACGAGACTA
+
AABAAFABBBAAGGGGGGGGGGGHHHHGGHHGHHHHHHHHHGGHGGGEFGFFGHHHHHHHHGHHHHGHHGGFGGHHGGGGGFFHHH@EHHFGHFFFGHFHHHHGGHGGGHFHHGGGGGHHGHHHHHFHFHHCGHGGGGG@FGGGGGEFHF
@M02034:409:000000000-BFKT7:1:1114:19935:8949 1:N:0:33
AACGTCGAGGTGCCTAAAGTGGCAACCCAGACTACGAAGGATGTTGGTGGTGTAGAGCTTCCTGTAGCCGCATGGCG
+
AA3>3>ADDDAAGGGGGGGGGGFHHHHGGGAFHBF2A2A2BBFGF511A1A1B3D5D5DCAFA555ADFEE0BA11>
@M02034:409:000000000-BFKT7:1:1114:10797:8951 1:N:0:33
AAAGTCGAGGTGCCTAAAGTGGCAACCCAGACTAATAATAATGTTGGTGGTGTAGAGCTTCCTGTAGCCGCATGGCGTTCGTACTTAAATATGGAACTAACCATTCCAATTTTCGCTGTCTCTTATACACATCTCCGAGCCCACGAGACT
+
BBCCBFCBCCBBGGGGGGGGGGGGHHHGGHHGHHHHHHHHHHHHHHHEFDBFFFHHHFHHHHHGFHHHHGGEGGHHGEGGFFHHHHHGHHHHHFGHHHHHHHHHHHHHHHHHHHGGGGGGHHHHHHHHGHHHHHHHGFCDGGHGGGGGGH
@M02034:409:000000000-BFKT7:1:1114:19917:8952 1:N:0:33
AAAGTCGAGGTGCCTAAAGTGGCAACCCAGACTACGAAGAATGTTGGTGGTGTAGAGCTTCCTGTAGCCGCATGGCGTTCGTACTTAAATATGGAACTAACCATTCCAATTTTCGCTGTCTCTTATACACATCTCCGAGCCCACGAGACT
+
CCCCBFBCBCCCGGGGGGGGGGGHHHHGGHHGHHHGGHGFHHHHHHEEFGEFGFHGHHHHHGHHHHHHHGGFGGHGGEGGGFGHHHHHHHHHHHFHFHHHHGFHHHHGHHHHHHGGGCFHHGHHHHGFFHHHGFDDFCGGGFHGGFGGGH
@M02034:409:000000000-BFKT7:1:1114:12233:8954 1:N:0:33
AAAGTCGAGGTGCCTAAAGTGGCAACCCAGACTAATCGGAATGTTGGTGGTGTAGAGCTTCCTGTAGCCGCATGGCGTTCGTACTTAAATATGGTACTAACCATTCCAATTTTCGCTGTCTCT
+
CCCCCFCCCCBCGGGGGGGGGGGHHHHGGHHGHFHFEFGACFHHFA2AFAEFA3FA5DFG5FFDB5A53AE0EEF1>1>1??21?BG3@@F@E344BBFH303B34???FEHE4/EF<?G?FD
@M02034:409:000000000-BFKT7:1:1114:5156:8959 1:N:0:33
AAAGTCGAGGTGCCTAAAGTGGCAACCCAGACTGGGTGTGAGGTTGGTGGTGTAGAGCTTCCTGTAGCCGCATGGCGTTCGTACTTAAATATGGAACTAACCATTCCAATTTTCGCTGTCTCTTATACACATCTCCGAGCCCACGAGACT
+
CCCCCFCCCCBCGGGGGGGGGGGHHHHGGHHGHHHHFFGGGHHGGHGGFGEFGHHHHHHHHHHHHHHGHGGFGGHHGEGGGFFHHHHHHGHHHHGGGHHHHHFHHHHFHHHHHHGGGGGHHHHHHHHHFHHHHHHBDCGGGGHGGGGGGH
@M02034:409:000000000-BFKT7:1:1114:5878:8960 1:N:0:33
AAAGTCGAGGTGCCTAAAGTGGCAACCCAGACTAAGAATGAGGTTGGTGGTGTAGAGCTTCCTGTAGCCGCATGGCGTTCGTACTTAAATATGGAACTAACCATTCCAATTTTCGCTGTCTCTTATACACATCTCCGAGCCCACGAGACT
+
CCDDBFCCCDBCGGGGGGGGGGGHHHHGGHHGHHHHHHHHHHHHGHGGGGGFHHHHHHHHGHHHHHHHHGGFGGHHGGGGGGHHHHHHEB@GGHFFFHGHHHHHHHHGHGHHHHGGGGGHHHHHHHFHGHHHHHHHGFCGGGHGGGGGGH
@M02034:409:000000000-BFKT7:1:1114:16187:8968 1:N:0:33
AAAGTCGAGGTGCCTAAAGTGGCAACCCAGACTCCGCCGCTTGTTGGTGGTGTAGAGCTTCCTGTAGCCGCATGGCGTTCGTACTTAAATATGGAACTAACCATTCCAATTTTCGCTGTCTCTTATACACATCTCCGAGCCCACGAGACT
+
CCCCCFCCCCBCGGGGGGGFGGGHHHHGGHHGHHHGGGGGGGGFHHHGFGEFGGHGHGHHHHHHHHHHGGGGGGHHGEGGEFGHHHHHHHHHHHHGHHHGHHGHHHGHGHHHHHGGGGFGHGHHHHHHHFHHGHHHDGGGGGHGGGGGGH
@M02034:409:000000000-BFKT7:1:1114:12247:8969 1:N:0:33
AAAGTCGAGGTGCCTAAAGTGGCAACCCAGACTAATCGGAATGTTGGTGGTGTAGAGCTTCCTGTAGCCGCATGGCGTTCGTACTTAAATATGGAACTAACCATTCCAATTTTCGCTGTCTCTTATACACATCTCCGAGCCCACGAGACT
+
BBBBBFBBDBAAGGGGGGGGGGGHHHHGGHGGHDDGHEGAFFFHHHEEGGGFGFHDEFHGFHHHHGFFHCEEGGHHG?EGGGFAGHHFGHHHHGD3BGHGFHBGG4FDHGGHHFEEF?EFFFGFFH3?FG2BFGHB//><</GGGCDGGH
@M02034:409:000000000-BFKT7:1:1114:24084:8971 1:N:0:33
AAAGTCGAGGTGCCTAAAGTGGCAACCCAGACTGTTAAGCTTGTTGGTGGTGTAGAGCTTCCTGTAGCCGCATGGCGTTCGTACTTAAATATGGAACTAACCATTCCAATTTTCGCTGTCTCTTATACACATCTCCGAGCCCACGAGACT
+
CCCCCFBCCCABGGGGGGGGGGGHHHHGGHHGHHHHHHHHHHHHHHHEFGEFGHHHHHHHHHHHHHHHHGGGGGHHGGGGFFHHHHHHHHHHHHHHGHHHHHHHHHHFGHHHHEGGGGGFFGHHHHHHGHHHHHFHGDGGGGHFGGGGGH
@M02034:409:000000000-BFKT7:1:1114:12088:8972 1:N:0:33
AAAGTCGAGGTGCCTAAAGTGGCAACCCAGACTGCTTGTGCTGTTGGTGGTGTAGAGCTTCCTGTAGCCGCATGGCGTTCGTACTTAAATATGGAACTAACCATTCCAATTTTCGCTGTCTCTTATACACATCTCCGAGCCCACGAGACT
+
DCDDCFCCCCBCGGGGGGGGGGGHHHHGGHHGHHHHHHHHHHHGHHHEFGGGHFHFHHHHHHHGHGHHHGGEGGHFGFGGGGFHHHHHHHHHHHHFHHHHHGFHHHFFHHHHHHGGGGGHHHHGFHFGHHHHHHHGGDGGGGFCCCGGGH
@M02034:409:000000000-BFKT7:1:1114:16677:8977 1:N:0:33
AAAGTCGAGGTGCCTAAAGTGGCAACCCAGACTCGTGATTCGGTTGGTGGTGTAGAGCTTCCTGTAGCCGCATGGCGTTCGTACTTAAATATGGAACTAACCATTCCAATTTTCGCTGTCTCTTATACACATCTCCGAGCCCACGAGACT
+
>AAAAFAADD>ACFGGGFFBGFGFFFFGEGEGFCFECFFHHDFGGCCAF?EFGEGBGEFHHBGHDGHHHDCEEEFFEBEFE?CHHHGBGGFGHF3FFGHHHFGHHHHBEGHGHHECEEE3?BFGGFBFDBDGHFGFDCGC@GEFGGGGGF
@M02034:409:000000000-BFKT7:1:1114:8355:8979 1:N:0:33
AAAGTCGAGGTGCCTAAAGTGGCAACCCAGACTATTAGGGCGGTTGGTGGTGTAGAGCTTCCTGTAGCCGCATGGCGTTCGTACTTAAATATGGAACTAACCATTCCAATTTTCGCTGTCTCTTATACACATCTCCGAGCCCACGAGACT
+
CCCCCFCCCCBCGGGGGGGGGGGHHHHGGHHGHHHHHHHHHGGGGGGFFGFFGHHHHHHHHGHHHHHHHGGGGGHHGGGGGEGHHHHGHHHHHHGHHHHHFHHHHHHHHHHHHHGGGGGHHHHHHFFFFFHHHHFGGGGGGEHGGGGGGH
@M02034:409:000000000-BFKT7:1:1114:12507:8986 1:N:0:33
AAAGTCGAGGTGCCTAAAGTGGCAACCCAGACTAGTTCGCTGGTTGGTGGTGTAGAGCTTCCTGTAGCCGCATGGCGTTCGTACTTAAATATGGAACTAACCATTCCAATTTTCGCTGTCTCTTATACACATCTCCGAGCCCACGAGACT
+
BBCCCFCCCCBBGGGGGGGGGGGHHHHGGHHGHHHHHHGGGGGHHGGGGGEFGHHHHHHHHHHHHHHHGGGGGGHHGGGGGGHHHHHHHHHHHHHHHHHGHHGHHHHHHHHHHHGGGGGGHGHHHHFFHHHHHHHFGDGGGGHGGGGGGH
@M02034:409:000000000-BFKT7:1:1114:27045:8987 1:N:0:33
AAAGTCGAGGTGCCTAAAGTGGCAACCCAGACTGTGAAGCAGGTTGGTGGTGTAGAGCTTCCTGTAGCCGCATGGCGTTCGTACTTAAATATGGAACTAACCATTCCAATTTTCGCTGTCTCTTATACACATCTCCGAGCCCA
+
BCCCCFCCCCCCGGGGGGGGFGGHHHHGGHHGHFD55DFHHCHHHHGGGGEFHHHHHHHHHHHHHHGHHGGGGGHHGGGGGGHHHHHHHHFHHHHHHHHHHHHHHHHHHHHHHHGEGGGBFDGGGHFGGH2?CGG2?/>CGEH
@M02034:409:000000000-BFKT7:1:1114:21937:8991 1:N:0:33
AAAGTCGAGGTGCCTAAAGTGGCAACCCAGACTAATAGGACTGTTGGTGGTGTAGAGCTTCCTGTAGCCGCATGGCGTTCGTACTTAAATATGGAACTAACCATTCCAATTTTCGCTGTCTCTTATACACATCTCCGAGCCCACGAGACT
+
AABBBFBBBB2A4FGGGGGGGGGHHHHGGHHGHHHHHHGGHHHHHGHEFGEFGHHGFHHHHFHFHHHHHGGGGGHHGGGGGFHHHHHHHHHHHHFGFHGGHHHHHHGGHHHHHGGGGCEGFHHHHHGHFFHHHHG2CBFFGGHGGGGGGH
@M02034:409:000000000-BFKT7:1:1114:26694:8992 1:N:0:33
AAAGTCGAGGTGCCTAAAGTGGCAACCCAGACTCCTTTTATTGTTGGTGGTGTAGAGCTTCCTGTAGCCGCATGGCGTTCGTACTTAAATATGGAACTAACCATTCCAATTTTCGCTGTCTCTTATACACATCTCCGAGCCCACGAGACT
+
CCCCBFCCCCABGGGGGGGGGGGHHHHGGHHGHHHHHHHHHHHHHHHEFGEFHHHHHHHHHHHHHHHHHGGGFGHHGGGGGGHHHHHHHHHHHHGFHHHGHHHHHHGGFHHHHHGGGGGHHHHHHHHHGFHHHHHHG?FCGGHGGGGGGH
@M02034:409:000000000-BFKT7:1:1114:22920:8992 1:N:0:33
AAAGTCGAGGTGCCTAAAGTGGCAACCCAGACTGGGAGTCGGGTTGGTGGTGTAGAGCTTCCTGTAGCCGCATGGCGTTCGTACTTACATATGGAACTAACCATTCCAATTTTCGCTGTCTCTTATACACATCTCCG
+
BBBBBFBBBBBBGGGGGGGGGGGHHHHGGHHGHHHAGGGGFFGHGGGEFEEGG3G5FDGHHHHHHFGFEAE0EFFAEEGGGFBEGFD3BF4GG33BFGHFG03BBDHBFFFGG4EFGDABFBFGFGFB?G<GHH22<
@M02034:409:000000000-BFKT7:1:1114:27061:8995 1:N:0:33
AAAGTCGAGGTGCCTAAAGTGGCAACCCAGACTCAGCAGCAGGTTGGTGGTGTAGAGCTTCCTGTAGCCGCATGGCGTTCGTACTTAAATATGGAACTAACCATTCCAATTTTCGCTGTCTCTTATACACATCTCCGAGCCCACGAGAC
+
BBBBBFBBBBBBGGGGGGGGGGGHHHCEEHFGG33B3FHHH2FGGHGGGGGFFFHGHEHHHEHGHGGHHGGEEGHHGGEAF?FGHHFFHHHHEHB3FGFFFHHHHFBH?FGHHDE?EFGGHHHHDHFH3GGHHH?DE@/<BFHGGGGGG
@M02034:409:000000000-BFKT7:1:1114:23536:8999 1:N:0:33
AAAGTCGAGGTGCCTAAAGTGGCAACCCAGACTGGGACTACTGGTGGTGGTGTAGAGC
+
BBBBBFBBBBAAGGGGFGGGCGGHHHHGGHHGGHHH2AF3ADFCBGA221B113F555
@M02034:409:000000000-BFKT7:1:1114:4883:9009 1:N:0:33
AAAGTCGAGGTGCCTAAAGTGGCAACCCAGACTACTAATAATGTTGGTGGTGTAGAGCTTCCTATAGCCGCATGGCGTTCGTACTTAAATATGGAACTAACCATTCCAATTTTCGCTGTCTCTTATACACATCTCCGAGCCCACGAGACT
+
CCCCBFCCCCACGGGGGGGGGGGHHHGGGHHGHHFHHHHHHHHHHHHGGGGGHFHFHEGHHHHEGHHHHGGGFGHFGEEGGEFHHHHHHHHHHGFGFHHHGFFHFGHEHHHHHFGGGGFGFHGFFHHFGFHHHHHFGGCGGGHGGGGGGH
@M02034:409:000000000-BFKT7:1:1114:7739:9022 1:N:0:33
AAAGTCGAGGTGCCTAAAGTGGCAACCCAGACTAGGAATAAGGTTGGTGGTGTAGAGCTTCCTGTAGCCGCATGGCGTTCGTACTTAAATATGGAACTAACCATTCCAATTTTCGCTGTCTCTTATACACATCTCCGAGCCCACGAGACT
+
ABBB?DABDD2AGFGFFGGFGGGHHHHGEHGGHGHHHHFHHCFEGBG2AE1BFGFE5EGFFGGHBBFEHGC>FGHHCEGGGE2?FHGBFD@@F@3F@CF3FGFHFHFGHHFGHHGGGGGHHHGGGFDHEGHFHH3GA@CFGFEFFGCCDF
@M02034:409:000000000-BFKT7:1:1114:12321:9029 1:N:0:33
AAAGTCGAGGTGCCTAAAGTGGCAACCCAGACTACGACGCAGGTTGGTGGTGTAGAGCTTCCTGTAGCCGCATGGCGTTCGTACTTAAATATGGAACTAACCATTCCAATTTTCGCTGTCTCTTATACACATCTCCGAGCCCACGAGACT
+
BCCCBFBCCCCCGGGGGGGFGGGHGHHGGDHGHHFEAEE?2EFHGBEEEEGAA3G5F5GHBEHEGDD53EF/EGH1EEEGFE2FEFHF3FG4?33BFFGF303BB4?4BFHHH4/CDECGFGHD3@>DFFFFFFHBD</AG/F/<->ADH
@M02034:409:000000000-BFKT7:1:1114:8971:9030 1:N:0:33
AAAGTCGAGGTGCCTAAAGTGGCAACCCAGACTCAGTATAATGTTGGTGGTGTAGAGCTTCCTGTAGCCGCATGGCGTTCGTACTTAAATATGGAACTAACCATTCCAATTTTCGCTGTCTCTTATACACATCTCCGAGCCCACGAGACT
+
BBABAFBBBBBBGGGGGGGGGGGHFHHGGHHGHHHHHHHHHHHHHHHGGGEFHHHFGGHHHHHHHHHEHGGEGGHHFEGFFFHHHHHHFH@GHHGHHHEFFHHHHHFHHHHHHHGGGCGGHGHHHHF4?FHHHDFGD?/BDGHGGCCGGG
@M02034:409:000000000-BFKT7:1:1114:16403:9030 1:N:0:33
AAAGTCGAGGTGCCTAAAGTGGCAACCCAGACTGCTATGCATGTTGGTGGTGTAGAGCTTCCTGTAGCCGCATGGCGTTCGTACTTAAATATGGAACTAACCATTCCAATTTTCGCTGTCTCTTATACACATCTCCGAGCCCACGAGACT
+
BBBAAFBBBBBBGGGGGGGGGGGHHHHGGHHGHFHHHHFHHHHHHHHGFGEFGHHGHHHHHHHHHHHFHGGEFGHFGGGGGEGHHHHHHHHHHFBDGHHHFFFGHGFHHHFHHHGGGGFFHHHHHGHFGHHHHGHHG/BCGEEFGG/DDH
@M02034:409:000000000-BFKT7:1:1114:25960:9031 1:N:0:33
AAAGTCGAGGTGCCTAAAGTGTCAACCCAGACTAATACGAATGTTGGTGTTGTAGAGCTTCCTGTAGCCGCGTGG
+
BBBBBFBBBBBBFGGGGGGGGBGHHHHGGHGAG33FEGA22FGHFG222ABFBAG555AA5BFAA5AAA1F0>EE
@M02034:409:000000000-BFKT7:1:1114:13265:9036 1:N:0:33
AAAGTCGAGGTGCCTAAAGTGGCAACCCAGACTGGGACGACGGTTGGTGGTGTAGAGCTTCCTGTAGCCGCATGGCGTTCGTACTTAAATATGGAACTAACCATTCCAATTTTCGCTGTCTCTTATACACATCTCCGAGCCCACGAGACT
+
CCCCCFCCCCBBGGGGGGGGGGGHHHHGGHHGHHGHHHGCGGGEFGGGGGEFGHHFHHHHHHHHHHHHHGGGEGHGGEGGGGHHHHHHHHHHHH3FGHHGHHGHFEHFHHHHHHGGGGGGHHHHHHHHFGHHHGHHG?GGGFHGGGCGGH
@M02034:409:000000000-BFKT7:1:1114:9876:9040 1:N:0:33
AAAGTCGAGGTGCCTAAAGTGGCAACCCAGACTGGT
+
BBBBBFABBBBBGGGFGGGGGGGHHHHGGHHGH325
@M02034:409:000000000-BFKT7:1:1114:21847:9044 1:N:0:33
AAAGTCGAGGTGCCTAAAGTGGCAACCCAGACTTAGGGGTGGGTTGGTGGTGTAGAGCTTCCTGTAGCCGCATGGCGTTCGTACTTAAATATGGAACTAACCATTCCAATTTTCGCTGTCTCTTATACACATCTCCGAGCCCACGAGACT
+
AA>3>DAABAAAGGGG4FGFGGGHGHHGGHHGHHHHHHGEFG?EFGEEFGEFAGHHGHHHFHGGGGHFHGG@EGHHEEEGGFGHHHBGGHGGHHFFFHHGFEHFGH44GHBBFFCDGDDDBDFGFFFGFCGGGHHHD?FFFGEGG@-C?H
@M02034:409:000000000-BFKT7:1:1114:15246:9049 1:N:0:33
AAAGTCGAGGTGCCTAAAGTGGCAACCCAGACTAATCAGAATGTTGGTGGTGTAGAGCTTCCTGTAGCCGCATGGCGTTCGTACTTAAATATGGAACTAACCATTCCAATTTTCGCTGTCTCTTATACACATCTCCGAGCCCACGAGACT
+
CCCCCFCCCCCCGGGGGGGGGGGHHHHGGHHGHHBGHFHH5FGHHHHGGGEFHHHHHHHHHHHHHHHHHGGFEGHHGGGGGGHHHHHHHHHHHHHHGHHHHHHHHHGHFGHHHHGGGGGGHHHHHHHHGHHHHHHHGGGGGGHGGGGGGD
@M02034:409:000000000-BFKT7:1:1114:8963:9053 1:N:0:33
AAAGTCGAGGTGCCTAAAGTGGCAACCCAGACTCAGTATAATGTTGGTGGTGTAGAGCTTCCTGTAGGCGCATGGCGT
+
AAABAFBABBBBGGGGGGGGFGGGHHHGGHHGGGBG55F55FFGEHEEC2EFCDGF553B5FF55BA33AE0AEC10>
@M02034:409:000000000-BFKT7:1:1114:16398:9057 1:N:0:33
AAAGTCGAGGTGCCTAAAGTGGCAACCCAGACTCCTGA
+
CDDDCFBCCCBCGGGGGGGGGGGHHHHGGHHGH3GG35
@M02034:409:000000000-BFKT7:1:1114:13994:9090 1:N:0:33
AAAGTCGAGGTGCCTAAAGTGGCAACCCAGACTAAGAATAATGTTGGTGGTGTAGAGCTTCCTGTAGCCGCATGGCGTTCGTACTTAAATATGGAACTAACCATTCCAATTTTCGCTGTCTCTTATACACATCTCCGAGCCCACGAGACT
+
ABCABFABCBCCGGGGGGGGGGGHHHHGGHHGHHHHHGGHHGHHHH2AA2EFEAFAGFEGGHFFHEDBGEEAEEA10>EF??2??EHG3FHFGF33BFHHF1@F?4E??FDHF?/>E?/B44FFBFBBHB2?FFG2E//BCGHGC??EFH
@M02034:409:000000000-BFKT7:1:1114:15750:9091 1:N:0:33
AAAGTCGAGGTGCCTAAAGTGGCAACCCAGACTCCGCTTCATGTTGGTGGTGTAGAGCTTCCTGTAGCCGCATGGCGTTCGTTCTTAAATATGGAACTGACCATTCCAATTTTCGCTGTCTCTTATACACATCTCCGAGCCCACGAGACT
+
ABCBADBBBCABGGGGGGGGGGGHHHHGGHHGHHHGGGGGHGFFGHHGGGEFGBFGGHHHHGHHHHHGHGGGGGHHGEGGGGHHGHHGHHFGHHFHFHFFHEGGGHGFEGGHHHGFGFGHHFHHBGHHFGFHFHFHG?@CGGHGCDGGDG
@M02034:409:000000000-BFKT7:1:1114:16187:9095 1:N:0:33
AAAGTCGAGGTGCCTAAAGTGGCAACCCAGACTAAGAATAGTGTTGGTGGTGTAGAGCTTCCTGTAGCCGCATGGCGTTCGTACTTAAATATGGAACTAACCATTCCAATTTTCGCTGTCTCTTATACACATCTCCGAGCCCACGAGACT
+
CCCCCFCCCCABGGGGGGGFGGGHHHHGGHHGHHHHHHHHHFHHHGHGGGEFHHHGHHHHHHHHHHHGHAEEEGHHGFGGGGGHHHHHHHHHHBGGHHHHHHHHHHHHEHHHHGGGGGFEFFHHGHF4FFHGBFHHGC?DGGHGGGGGGH
@M02034:409:000000000-BFKT7:1:1114:7376:9096 1:N:0:33
AAAGTCGAGGTGCCTAAAGTGGCAACCCAGACTGCGAGTGGTGTTGGTGGTGTAGAGCTTCCTGTAGCCGCATGGCGTTCGT
+
CCCCCFBBCCBCGGGGGGGGGGGHHHHGGHHGHCFE2EEGGHGHGHF1BEEFG3F5A5AB5BFFAAA5FEE0EEF1E1>FE?
@M02034:409:000000000-BFKT7:1:1114:15733:9101 1:N:0:33
AAAGTCGAGGTGCCTAAAGTGGCAACCCAGACTCCGCTTCATGTTGGTGGTGTAGAGCTTCCTGTAGCCGCATGGCGTTCGTTCTTAAATATGGAACTAACCATTCCAATTTTCGCTGTCTCTTATACACATCTCCGAGCCCACGAGACT
+
BBBBBFBBBBBBGGGGFGGGGGGHHHHGGGHGHHHGGGGGHHHHHHHDFGGGHHHFHHGHHHHGHGHFHGGEFGHEGGGGGFHHGHH4FGHGH3BDGHHHHGHHHGHGBFGHHHGGGGGHHHHHDGFHGHHHHHGHG/DFCGHFCG?CDG
@M02034:409:000000000-BFKT7:1:1114:26209:9102 1:N:0:33
AAAGTCGAGGTGCCTAAAGTGGCAACCCAGACTACTCAGAAGGTTGGTGGTGTAGAGCTTCCTGTAGCCGCATGGCGTTCGTACTTAAATATGGAACTAACCATTCCAATTTTCGCTGTCTCTTATACACATCTCCGAGCCCACGAGACT
+
A@BCAFBABDBBGGGGGFGGFGGHFFFEGGGFFHGFGHHHGHH3GHGEFEAFFFGGGHFHDFHHHHHFGEEEGGHFEEGGGEHGGHFGHHGHGFFFEGHHHHGHHG4GFFGHHBEEGGFGHEHHEHHFHHFHHHDB<@C?@/?FCDGGGH
@M02034:409:000000000-BFKT7:1:1114:24712:9107 1:N:0:33
AAAGTCGAGGTGCCTAAAGTGGCAACCCAGACTAGTGCGGAGGTTGGTGGTGTAGAGCTTCCTGTAGCCGCATGGCGTTCGTACTTAAATATGGAACTAACCATTCCAATTTTCGCTGTCTCTTATACACATCTCCGAGCCCACGAGACT
+
CCCCAFBBCCAAGGGGGGGGGGGHHHHGGHHGHGHHHHGGFGGEGHGGFGEFFHHDGHGHFGGHFGFHHGGGFGHHGGGGGFHHHHHFHHHHHB3GFHHHHHHHHHHGHGHGHHGGGDBGFFHHHHGFHGHHGHHFGFGGGGHF?DCGGH
@M02034:409:000000000-BFKT7:1:1114:26192:9109 1:N:0:33
AAAGTCGAGGTGCCTAAAGTGGCAACCCAGACTACTCAGAAGGTTGGTGGTGTAGAGCTTCCTGTAGCCGCATGGCGTTCGTACTTAAATATGGAACTAACCATTCCAATTTTCGCTGTCTCTTATACACATCTCCGAGCCCACGAGACT
+
BBCDBFABCDCCGGGGGGGGGGGHHHHGGHHGHHHHFFG3DFGGDGF2AAEGGFHFGEGGDGHHHFHFFEGEEEGAEEFGEEEGGHHHHHDGHF3BGCG33??GFHD4FGHHHFE??/?EDDHHHHHHFHGFHHEEGG?DGEHGCDCEDF
@M02034:409:000000000-BFKT7:1:1114:8646:9120 1:N:0:33
AAAGTCGAGGTGCCTAAAGTGGCAACCCAGACTCCTCCTCATGTTGGTGGTGTAGAGCTTCCTGTAGCCGCATGGCGTTCGTACTTAAATATGGAACTAACCATTCCAATTTTCGCTGTCTCTTATACACATCTCCGAGCCCACGAGACT
+
ABABBFBBBBABGGGGGGGGGGGGHHHGGGGGHHHHHHHHCGHHHHHGFGEFGHHGFHGHD3GFHHHHHGGFGGHHGGGGFGGHHHHHGHHHGFGHHHFCGHFHHFHFHHHHHHGGGFGHFGHHHHFFDFHHHHGBE/C@FGHFGFGDFG
@M02034:409:000000000-BFKT7:1:1114:22704:9123 1:N:0:33
AAAGTCGAGGTGCCTAAAGTGGCAACCCAGACTCATCCTCCTGTTGGTGGTGTAGAGCTTCCTGTAGCCGCATGGCGTTCGTACTTAAATATGGAACTAACCATTCCAATTTTCGCTGTCTCTTATACACATCTCCGAGCCCACGAGACT
+
AABBBFBBBBBBGGGGGGGGGGFFHHHGGHHGHHHHHHHHHHHHHHHEFGEFGHHBGDGHHHHHGFHFHGGGGEHGGEGGFECGHHGGHHHHHFFGFGHHFFFHHHFFHHHHH4EFGEFFHFHHHHEFD2FHHFGFDDGCGGAGGGCADG
@M02034:409:000000000-BFKT7:1:1114:10645:9123 1:N:0:33
AAAGTCGAGGTGCCTAAAGTGGCAACCCAGACTATGTTTAATGTTGGTGGTGTAGAGCTTCCTGTAGCCGCATGGCGTTCGTACTTAAATATGGAACTAACCATTCCAATTTTCGCTGTCTCTTATACACATCTCCGAGCCCACGAGACT
+
CCDDCFCCDDBCGGGGGGGGGGGHHHHGGHHGHHHHHHHHHHHHHHHFFGEFHHHHHHHHHHHHHHHHHGGGGGHHGGGGGGGHHHHHHHHHHHHHHHHHHHHHHHHHHHHHHHGGGGGHHHHHGHHFHHHHHHHHGCFGGGHGGGGGGH
@M02034:409:000000000-BFKT7:1:1114:27951:9123 1:N:0:33
AAAGTCGAGGTGCCTAAAGTGGCAACCCAGACTCAGACGAGGGTTGGTGGTGTAGAGCTTCCTGTAGCCGCATGGCGTTCGTACTTAAATATGGAACTAACCATTCCAATTTTCGCTGTCTCTTATACACATCTCCGAGCCCACGAGACT
+
BCBCAFCCCCBCGGGGGGGGGGGHHHHGGHHGHHHHHHE2FGGEGGGGGGEFGFHFHHHHGHHHHGHHHGGGGGHHGEGGEEGHHHGHHHHHGHGFHHHHHGHHHHHGGHHHHHGGGGGGHHHHHHHGGHHHHHHHEBFGFGHGGGGGGH
@M02034:409:000000000-BFKT7:1:1114:19893:9125 1:N:0:33
AAAGTCGAGGTGCCTAAAGTGGCAACCCAGACTCATCAGCCGGTTGGTGGTGTAGAGCTTCCTGTAGCCGCATGGCGTTCGTACTTAAATATGGAACTAACCATTCCAATTTTCGCTGTCTCTTATACACATCTCCGAGCCCACGAGACT
+
ACCCAFBCCCCCGGGGGGGGGGGHHHHGGHHGHHHHHHHHHGGGGGGGFEEFHHHHHHGHHHHHHHHHHGGFGGHHGGGGGGHHHHHHHHHHHGHHFHHHHHGHHHHHHHHHHGGGGGGGHFHHHHFHHHGHGHHGECGGGGHGGGGGGH
@M02034:409:000000000-BFKT7:1:1114:19315:9133 1:N:0:33
AAAGTCGAGGTGCCTAAAGTGGCAACCCAGACACATAATCATGTCGGTGGTGTAGAGCTTCCTGTAGCCGCATGGCGTTCGTACTTAAATATGGAACTAACCATTCCAATTTTCGCTGTCTCTTATACACATCTCCGAGCCCACGAGACT
+
CCCCCFCCCCCCGGGGGGGGGGGHHGHGGGHGHHHHHHHHHHHHHHGFFGFFHHHGHHHHHHHGHHHHHGGGFGHHGGGGGGHHHHHHHHHHHFGHHHGHHHHHHHHHHHHHHHGGGGGHHHHHGHFFGHHHHHHHGCGGGGGEGGGGGG
@M02034:409:000000000-BFKT7:1:1114:9409:9134 1:N:0:33
AAAGTCGAGGTGCCTAAAGTGGCAACCCAGACTTCTTGTAAGGTTGGTGGTGTAGAGCTTCCTGTAGCCGCATGGCGTTCGTACTTAAATATGGAACTAACCATTCCAATTTTCGCTGTCTCTTATACACATCTCCGAGCCCACGAGACT
+
BBBBBFBABBBBGGGGCGGGGGGHHHHGGHHGHHHHHHHHHHHGGHEGFGEFGHHHHHHHHHHGHHHGHGGEGGHHGGGGGGHHHHHHHHHHHHFFGHHFHHHHHHFHFHHHHHGGGGGFHFHHHHFGFHHHGHHHGDCFCFHGGGFGGH
@M02034:409:000000000-BFKT7:1:1114:18683:9135 1:N:0:33
AAAGTCGAGGTGCCTAAAGTGGCAACCCAGACTAAGAATACTGTTGTTGGTGTAGAGCTTCCTGTAGCCGCATGGCGTTCGTACTTAAATATGGAACTAACCATTCCAATTTTCGCTGTCTCTTATACACATCTC
+
AAA1ABAADDA@GGG1FGGGGGGGFHHGGGEGHHBAGAGFGG2FFG0BG/EAB1D2F1AF1FGBAAF2E/EAEEC0E>EG/E>/FGH11BFGFH11BFFB1B1BF2>22BFGF2@/EE<B2FE2>222B111FGB
@M02034:409:000000000-BFKT7:1:1114:19880:9139 1:N:0:33
AAAGTCGAGGTGCCTAAAGTGGCAACCCAGACTCATCAGCCGGTTGGTGGTGTAGAGCTTCCTGTAGCCGCATGGCGTTCGTACTTAAATATGGAACTAACCATTCCAATTTTCGCTGTCTCTTATACACATCTCCGAGCCAACGAGACT
+
AAA@BFBBDBAAGGGGGGGGGGGGFHHGGHHGHGHHHHHHHGGGEGGEFEEFGHH5FBHHHHHHHHGGHGGGGFHHEEGFEGFHHH4FDHFHFHHFFHG?GFFHFHGFFHHGHFEGGEDHEGFGFHGGHHHHGGBGGG@CG0?FDF?DAG
@M02034:409:000000000-BFKT7:1:1114:7916:9145 1:N:0:33
AAAGTCGAGGTGCCTAAAGTGGCAACCCAGACTATGGCGGAGGTTGGTGGTGTAGAGCTTCCTGTAGCCGCATGGCGTTCGTACTTAAATATGGAACTAACCATTCCAATTTTCGCTGTCTCTTATACACATCTCCGAGCCCACGAGACT
+
CCCCCFBBDBCCGGGGGGGGGGGHHHHGGHHGHHHHGHGGGGGGHHGGGGEFHHHGHHHHHHHHFHHHHGGFGGHHGGGGGGGHHHHHHHHHHHHHHHFFHHHHHHHHHHHHHGFGGGGHHHHHHHHHHHHHHHHHDCFGGGHGGCGGGH
@M02034:409:000000000-BFKT7:1:1114:18668:9145 1:N:0:33
AAAGTCGAGGTGCCTAAAGTGGCAACCCAGACTAAGAATACTGTTGGTGGTGTAGAGCTTCCTGTAGCCGCATGGCGTTCGTACTTAAATATGGAACTAACCATTCCAATTTTCGCTGTCTCTTATACACATCTCCGAGCCCACGAGACT
+
CCCCCFBCCCCCGGGGGGGGGGGHHHHGGHHGHHHHHHHHHHHHHHHEFGGGHGHFHFHHHHHGHGHGHGGEEGHFGFGGFEFHHHHHHHHHHEEGHHHHFHFHHGHHHHHHHHGGGGGHHHHHHHHHHHHHHHHFFCGGGGHGGGGGGH
@M02034:409:000000000-BFKT7:1:1114:7938:9148 1:N:0:33
AAAGTCGAGGTGCCTAAAGTGGCAACCCAGACTATGGCGGAGGTTGGTGGTGTAGAGCTTCCTGTAGCCGCATGGCGTTCGTACTTAAATATGGAACTAACCATTCCAATTTTCGCTGTCTCTTATACACATCTCCG
+
BBBBBFABBBAAGGGFGGFFGGGHHHHGGHHGH3GHFAFG2F?EGHGAFG?FHGH5FDGHDGHHGHHHGGGCGGHHGGGEGGCCFHFFHFEGHD33BGBFGCBEGFFDFHGHHFBDG/ADGGEFFG@FDGHG@G2<A
@M02034:409:000000000-BFKT7:1:1114:12413:9151 1:N:0:33
AAAGTCGAGGTGCCTAAAGTGGCAACCCAGACTCAGATGACTGTTGGTGGTGTAGAGCTTCCTGTAGCCGCATGGCGTTCGTACTTAAATATGGAACTAACCATTCCAATTTTCGCTGTCTCTTATACACATCTCCGAGCCCACGAGACT
+
BCCCCFBCCCBCGGGGGGGGGGGHHHHGGHHGHGHHHHHHHHHHHHHGGGGFHHHHHHHHHHHHHHHHHGGGGGHHGGGGGGHHHHHHHHHHHHHHHHHHHHHHHHHHFHHHHHGGGDFFHHHHGHGGHHHHHHGHGFGGGGHGFGGGGH
@M02034:409:000000000-BFKT7:1:1114:3504:9151 1:N:0:33
AAAGTCGAGGTGCCTAAAGTGGCAACCCAGACTCCTCTGCCGGTTGGTGGTGTAGAGCTTCCTGTAGCCGCATGGCGTTCGTACTTAAATATGGAACTAACCATTCCAATTTTCGCTGTCTCTTATACACATCTCCGAGCCCACGAGACT
+
AAABAFBCCCAAGGGGGGGGGGGHHHGGGHHGHHFHHHHHHGGEGEGEAFBFFDHFEFAGGHHGGHHGHGGGGGGFGEEFFFGHHHHHHHFHEG3DGHFGFFFHHFGHHHHHHDEEGGGGHHHHGHGFFGHHHHGGGGGGGGHGGCFGGH
@M02034:409:000000000-BFKT7:1:1114:7926:9161 1:N:0:33
AAAGTCGAGGTGCCTAAAGTGGCAACCCAGACTATGGCGGAGGTTGGTGGTGTAGAGCTTCCTGTAGCCGCATGGCGTTCGTACTTAAATATGGAACTAACCATTCCAATTTTCGCTGTCTCTTATACACATCTCCGAGCCCACGAGAC
+
CCCCCFABBCBBGGGGGGGGGGGHHHHGGHHGHHFH3F2E20AABGCEGGEGHHHHHHHHHHHHHHHHHGGEFGHGGGGGGGHHHHHHHHHHHHDGHHGHHHGHHHHHFHHHHFDGGGGGHHHHHHHHHHHHHHDGFCGGGGHGGGFGF
@M02034:409:000000000-BFKT7:1:1114:9780:9161 1:N:0:33
AAAGTCGAGGTGCCTAAAGTGGCAACCCAGACTACTAATAAGGTTGGTGGTGTAGAGCTTCCTGTAGCCGCATGGCGTTCGTACTTAAATATGGAACTAACCATTCCAATTTTCGCTGTCTCTTATACACATCTCCGAGCCCACGAGACT
+
BBBBBFBBBBBBFGGGGFGFFCEHHHGGGDGGHHHHCHGHHGHHGHEGFGEFHHHHHHHHGHHHHHHHHGGGGGHHGGGGGGHHHHHFHHFHHHFFFGHHHHGHHHGHFHHHHBEGGDEFHHHHBGFGFHFHFGFFGDF?GGHGC/@EDG
@M02034:409:000000000-BFKT7:1:1114:9246:9162 1:N:0:33
AAAGTCGAGGTGCCTAAAGTGGCAACCCAGACTACGCATACTGTTGGTGGTGTAGAGC
+
CCCCCFCCCCCCGGGGGGGGGGGHHHHGGHHGHF3AEAEA3FGAFHC211E113D555
@M02034:409:000000000-BFKT7:1:1114:8302:9166 1:N:0:33
AAAGTCGAGGTGCCTAAAGTGGCAACCCAGACTGCTATGGGGGTTGGTGGTGTAGAGCTTCCTGTAGCCGCATGGCGTTCGTACTTAAATATGGAACTAACCATTCCAATTTTCGCTGTCTCTTATACACATCTCCGAGCCCACGAGACT
+
BBBBBFABBBABFFGFGGGFFFFHHEHGGGEGHHHHHCGHHGGGGGEFEDEFHHHHHHHHFGFHHHHHFFF?EGHHGGGGGGGHHHFHGHEHGHBFGHHHEHHHFFBFGHHHHGGGGGGHHEGHHHHHGCHFHHGH?/@CGFHGGCGGGH
@M02034:409:000000000-BFKT7:1:1114:28066:9173 1:N:0:33
AAAGTCGAGGTGCCTAAAGTGGCAACCCAGACTTATAAGCATGTTGGTGGTGTAGAGCTTCCTGTAGCCGCATGGCGTTCGTACTTAAATATGGAACTAACCATTCCAATTTTCGCTGTCTCTTATACACATCTCCGAGCCCACGAGACT
+
CCCBCFCCCCBBGFGGGGGGGGGGHHHGGHHGHHHGGHHHHHHHHHGEFDBFGHHGHHHHHHHHGHHFGEEEFGHEEEGFEFGHHHHHHHFFGHFFGGHHHHFHHHGFHHHHHHGAGGGHHGHHFHFDDGFFGHFFFCGFGGHFGGGGGH
@M02034:409:000000000-BFKT7:1:1114:19700:9173 1:N:0:33
AAAGTCGAGGTGCCTAAAGTGGCAACCCAGACTAGTAGGACGGTTGGTGGTGTAGAGCTTCCTGTAGCCGCATGGCGTTCGTACTTAAATATGGAACTAACCATTCCAATTTTCGCTGTCTCTTATACACATCTCCGAGCCCACGAGACT
+
CCCCCFCCCCCCGGGGGGGGGGGHHHHGGGHGHHGH5D333AEFGGGGGGGFHFHGHHHHGHHHHHHHFGGEFGGFEEGGGFCHGHHHHHHHHGEFGHHHHHFGFFGFHGHHHEEGGGGHHHHHHHHFHHHHHHG2E@@CFGFGG/@ADH
@M02034:409:000000000-BFKT7:1:1114:3923:9182 1:N:0:33
AAAGTCGAGGTGCCTAAAGTGGCAACCCAGACTCATAAGCATGTTGGTGGTGTAGAGCTTCCTGTAGCCGCATGGCGTTCGTACTTAAATATGGAACTAACCATTCCAATTTTCGCTGTCTCTTATACACATCTCCGAGCCCACGAGACT
+
3ABAAFBBBB>AGFGGG4FEGGCHHHHGGFHGHGHHGHHHHHHFGHHEFGEFFHHHHHHHGGFHHHHFFGCCGGHFGGGGGEFHHHHHHHGHHH3DGGDGHHFHHHBG4BFGHGCEFGGFHGHHFGGHFGFHHHG1</BBCECFGG?DGG
@M02034:409:000000000-BFKT7:1:1114:21122:9185 1:N:0:33
AAAGTCGAGGTGCCTAAAGTGGCAACCCAGACTTGTCCGCATGTTGGTGGTGTAGAGCTTCCTGTAGCCGCATGGCGTTCGTACTTAAATATGGAACTAACCATTCCAATTTTCGCTGTCTCTTATACACATCTCCGAGCCCACGAGACT
+
A3AABFAABBBBGGGFGGGGFFFFHHHGGGAFGFDGHHGGFEEGGFEFEF1BGFH5GHHHHEHHHHHHGGC@EGHGGGGGGE2GFHFGFHGHFB@BGGGGFHGHHG4FGHHHFFFAGEGHHHHHBHFFFHHHGHEHDCGGGGHGGGGGGH
@M02034:409:000000000-BFKT7:1:1114:17966:9188 1:N:0:33
AAAGTCGAGGTGCCTAAAGTGGCAACCCAGACTAGTAGGTTGGTGGTGTAGAGCTTCCTGTAGCCGCATGGCGTTCGTACTTAAATATGGAACTAACCATTCCAATTTTCGCTGTCTCTTATACACATCTCCGAGCCCACGAGACTAAGG
+
CCCCCFCCCCCCGGGGGGGGGGGHHHHGGHHGHHHHHHHGHHGEFGEFHHHGHHHHHHHHHHHHHGGGGGHHGEGGGGHHHHHHHHHHHHFHHHHGHHHHHHHHHHHHHHEGGDEHHHHHHHFFHHGHHHHHGGGGDFHGGGGGGHHFFF
@M02034:409:000000000-BFKT7:1:1114:11882:9189 1:N:0:33
AAAGTCGAGGTGCCTAAAGTGGCAACCCAGACTGAGACTAAGGTTGGTGGTGTAGAGCTTCCTGTAGCCGCATGGCGTTCGTACTTAAATATGGAACTAACCATTCCAATTTTCGCTGTCTCTTATACACATCTCCGAGCCCACGAGACT
+
CCCCCFCCCCCCGGGGGGGGGGGHHHHGGHHGHHGHHHHFHHHHGHGGGGFFGHHGHHGGGHHHHHHHHGGGEGHHGGGGGGHHHHHHGHHHHFFGFHHHHHHHHHGHFHHHHFFGGGGGGHHHHHGHGHHFHGFHGFCCGGHGGGGGGH
@M02034:409:000000000-BFKT7:1:1114:21657:9198 1:N:0:33
AAAGTCGAGGTGCCTAAAGTGGCAACCCAGACTCCGCCTCCGGTTGGTGGTGTAGAGCTTCCTGTAGCCGCATGGCGTTCGTACTTAAATATGGAACTAACCATTCCAATTTTCGCTGTCTCTTATACACATCTCCGAGCCCACGAGACT
+
CCCCBFCCCCCCGGGGGGGGGGGHHHHGGHHGHHHGGGGGHGGGGGGGFGEFHHHGHHHHHHHHHHHHHGGGGGHHGGGGGFHHHHHHHHHHHHGHHHHHHHHHHHGHHHHHHHGGGGGHHHHHHHHHHFHHHHHHGGGGGGHGGGGGGH
@M02034:409:000000000-BFKT7:1:1114:11141:9198 1:N:0:33
AAAGTCGAGGTGCCTAAAGTGGCAACCCAGACTGGGCGGGGTGTTGGTGGTGTAGAGCTTCCTGTAGCCGCATGGCGTTCGTACTTAAATATGGAACTAACCATTCCAATTTTCGCTGTCTCTTATACACATCTCCGAGCCCACGAGACT
+
BCBCCFCCCCBAGGGGGGGFGGGHHHHGGHHGHHHHHGGGGGGGGHHEFGEFHHHHHHHHHHHHHHHGHGGGGGHHGFGGGGHHHHHHHHFHHGGFHHGFHHGHHHHGHHHHHHGGGGGHHGHHHHGGFHHHHHHHGFGGGGHGGGGGGH
@M02034:409:000000000-BFKT7:1:1114:19602:9201 1:N:0:33
AAAGTCGAGGTGCCTAAAGTGGCAACCCAGACTTCGCCGCATGTTGGTGGTGTAGAGCTTCCTGTAGCCGCATGGCGTTCGTACTTAAATATGGAACTAACCATTCCAATTTTCGCTGTCTCTTATACACATCTCCGAGCCCACGAGACT
+
CCCCCFCCCCACGGGGGGGGGGGHHHHGGHHGHHHGGGGGGGGHHHHFGGGGHHHHHHHHHHHHHHHHHGGEGGHHGGGGGFHHHHHHHHHHHHHHGHHHHHGHHHGGDGHHHHGGGGGHHHHHHHHHGHHHHHHHGGCGGGHGGGGGGH
@M02034:409:000000000-BFKT7:1:1114:17724:9203 1:N:0:33
AAAGTCGAGGTGCCTAAAGTGGCAACCCAGACTACGCATTCTGTTGGTGGTGTAGAGCTTCCTGTAGCCGCATGGCGTTCGTACTTAAATATGGAACTAACCATTCCAATTTTCGCTGTCTCTTATACACATCTCCGAGCCCACGAGACT
+
CCDDCFBCCCCCGGGGGGGGGGGHHHHGGHHGHHHGGGGGHHHHHHHEFGEFHHHHHHHHHHHGHHHHHGGGGGHHGGGGGGHHHHHGHHHHGHFHHHHHHHHHHHHHHHHHHHGGGGGHHHHHFHHHHHHHHHHGGGGGGGHGGGGGGH
@M02034:409:000000000-BFKT7:1:1114:13852:9205 1:N:0:33
AAAGTCGAGGTGCCTAAAGTGGCAACCCAGACTCAGAATAAGGTTGGTGGTGTAGAGCTTCCTGTAGCCGCATGGCGTTCGTACTTAAATATGGAACTAACCATTCCAATTTTCGCTGTCTCTTATACACATCTCCGAGCCCACGAGACT
+
BBCCCFBABCCCGGGGGGGGGGGHHHHGGHHGHHHHHHHHHHHHHHGGGGEFGHHHHHHHHHHHGHHHHGGEGGHHGGGGGGGHHHHHHHHHHHFHHHHHGHHHHHGHDGGHHHGGGGGHHHHHHHFFHHHHHHHHGCGGGGHGGGGGGH
@M02034:409:000000000-BFKT7:1:1114:18709:9209 1:N:0:33
AAAGTCGAGGTGCCTAAAGTGGCAACCCAGACTAATAAGATGGTTGGTGGTGTAGAGCTTCCTGTAGCCGCATGGCGTTCGTACTTAAATATGGAACTAACCATTCCAATTTTCGCTGTCTCTTATACACATCTCCGAGCCCACGAGACT
+
BCCCBFCCCDCCGGGGGGGGGGGHHHHGGHHGHHHHHHHHHHHGHGGEFGFFHHHHHGHHHHHHHHHHHGGGGGHHGGGGGGHHHHFHHHFHHGHHFHHHHHHHHHHHHHHHHHGGGGGHHHHHHHHHGHGHHHHGGCGGGGHGGGGGGG
@M02034:409:000000000-BFKT7:1:1114:5702:9220 1:N:0:33
AAAGTCGAGGTGCCTAAAGTGGCAACCCAGACTAATGAGCGTGTTGGTGGTGTAGAGCTTCCTGTAGCCGCATGGCGTTCGTACTTAAATATGGAACTAACCATTCCAATTTTCGCTGTCTCTTATACACATCTCCGAGCCCACGAGACT
+
CCCCCFCCCCBCGGGGGGGGGGGHHHHGGHHGHHGHFHFHGGGGHHGEFGEFHHHHHHHHHHHHHHHHHGGGGGHHGGGGGGHHHHHHHHHHHGHHGGHHHHHHHGHHFHHHHHGGGGGHHHHHEHFHFHHHHHFFGGCGGGHGGGGGGD
@M02034:409:000000000-BFKT7:1:1114:18680:9222 1:N:0:33
AAAGTCGAGGTGCCTAAAGTGGCAACCCAGACTGAGCAGAATGTTGGTGGTGTAGAGCTTCCTGTAGCCGCATGGCGTTCGTACTTAAATATGGAACTAACCATTCCAATTTTCGCTGTCTCTTATACACATCTCCGAGCCCACGAGACT
+
CCCCCFCCCCBBGGGGGGGFGGGGHHHGGHHGHHHHHHHHHHHHHHHEFGEFHHHHHHHHHHHHHGHHHGGGEGHHGGGGGGHHHHGHHHHHHHGGFHHHHHGHHHHGHHHHHHGGGGGHHHHHHHHHHHGHHHHFGGGGGGHGGGGGGH
@M02034:409:000000000-BFKT7:1:1114:26189:9226 1:N:0:33
AAAGTCGAGGTGCCTAAAGTGGCAACCCAGACTAATTTTCCTGTTGGTGGTGTAGAGCTTCCTGTAGCCGCATGGCGTTCGTACTTAAATATGGAACTAACCATTCCAATTTTCGCTGTCTCTTATACACATCTCCGAGCCCACGAGACT
+
BCCCAFCCCBBBGGGGGGGGGGGHHHHGGHHGHHHHHHHHHHHHHHHGFGFGGHHGHHHHHHHHHHHGHGGEGGHFFG@FFFFHHHHHHHHHHHDGGHHHFHFHHHFHHHHHHHFCGGEGHHHHHHHGFHHHHHHFG?CGGGHGG?FGFH
@M02034:409:000000000-BFKT7:1:1114:23659:9227 1:N:0:33
AAAGTCGAGGTGCCTAAAGTGGCAACCCAGACTAGGCAGACTGTTGGTGGTGTAGAGCTTCCTGTAGCCGCATGGCGTTCGTACTTAAATATGGAACTAACCATTCCAATTTTCGCTGTCTCTTATACACATCTCCGAGCCCACGAGAC
+
CCCCBFCCCCBBGGGGGGGFGGGHHHHGGHHGHB333F2F2BFGHHHGGGEFGHHHHHHHHHHGHHHHHGGEGGHHFFGGGFHHHHHHGHHHHHHHHHHHHHHHHHFHHHHHHHGGGGGHHHHHHHHHFHHGHHFGFDGGFGHGGGGGG
@M02034:409:000000000-BFKT7:1:1114:19385:9233 1:N:0:33
AAAGTCGAGGTGCCTAAAGTGGCAACCCAGACTGCTCCGTGTGTTGGTGGTGTAGAGCTTCCTGTAGCCGCATGGCGTTCGTACTTAAATATGGAACTAAC
+
3AAA>@?ABDAAGFBGGGGGBDF4AAGEGCEECFFGHGGHGFCGHEF2FAEFEDGFG5AFH3GBGHFFGF00BBGCE1>?EE2??FFE@F4FG333BF3?E
@M02034:409:000000000-BFKT7:1:1114:20301:9233 1:N:0:33
AAAGTCGAGGTGCCTAAAGTGGCAACCCAGACTGCTTGTAAGGTTGGTGGTGTAGAGCTTCCTGTAGCCGCATGGCGTTCGTACTTAAATATGGAACTAACCATTCCAATTTTCGCTGTCTCTATACACATCTCCGAGCCCACGAGACTA
+
CBCCCFCCCCABGGGGGGGGGGGHHHHGGHHGHHHHHHHHHHHHHHGGGGGFHHHHHHGHHHHHHHHHHGGGGGHHGGGGGGHHHHHHHHFHHFGHGGHHHHGHHHHHHHHHHEGGGEGHFGHBHGGHHEHHHDFE@DCGGHGGGGGGH?
@M02034:409:000000000-BFKT7:1:1114:4935:9237 1:N:0:33
AAAGTCGAGGTGCCTAAAGTGGCAACCCAGACTCAGACTACGGTTGGTGGTGTAGAGCTTCCTGTAGCCGCATGGCGTTCGTACTTAAATATGGAACTAACCATTCCAATTTTCGCTGTCTCTTATACACATCTCCGA
+
BBAABFAA@D24FGGGGGGGGFGHHCHGDEHGCHGHFBCFHG2BF??EFDEFHFGHFBGGG3GEGHHHHF?EEEHFC?E?E?2G?G4@BF4FB3B3BF3FGF3B3BGFHH3FFB/EGA/FFDGFGGBG3CGCGDFB/<
@M02034:409:000000000-BFKT7:1:1114:11205:9238 1:N:0:33
AAAGTCGAGGTGCCTAAAGTGGCAACCCAGACTCATACTAATGTTGGTGGTGTAGAGCTTCCTGTAGCCGCATGGCGTTCGTACTTAAATATGGAACTAACCATTCCAATTTTCGCTGTCTCTTATACACATCTCCGAGCCCACGAGACT
+
CCCCCFCCCCBBGGGGGGGGGGGHHHHGGHHGHHHHHHHHHHHHHHHFFGFFGHHHHHHHHHHHHHHHHGGGGGHHGGGGGGHHHHHHHHGHHGHHHHHHHHGHHHHHGHHHHHGGGGEHHHHHHHHHFHHHHHHHGCGGGGHGGGGGGH
@M02034:409:000000000-BFKT7:1:1114:23865:9250 1:N:0:33
AAAGTCGAGGTGCCTAAAGTGGCAACCCAGACTAAGAATCAGGTTGGTGGTGTAGAGCTTCCTGTAGCCGCATGGCGTTCGTACTTAAATATGGAACTAACCATTCCAATTTTCGCTGTCTCTTATACACATCTCCGAGCCCACGAGACT
+
AABABFBBBBAAGGGGGGGGGGGGHHHGGHHGHHHFHHHHHHGHHHGEFFAFGFFFHHHHHHHGHHHHHGGGGGHHGEEEEEGHHHHGGHGHHGEHHHHHHHHHHHHHHHHHHHGGGGGHHGHHHHHHHHHHHHHGGGGGGGHGGGGGGH
@M02034:409:000000000-BFKT7:1:1114:7155:9254 1:N:0:33
AAAGTCGAGGTGCCTAAAGTGGCAACCCAGACTAATAAGACGGTTGGTGGTGTAGAGCTTCCTGTAGCCGCATGGCGTTCGTACTTAAATATGGAACTAACCATTCCAATTTTCGCTGTCTCTTATACACATCTCCGAGCCCACGAGACT
+
CCDCCFCCCCBBGGGGGGGGGGGHHHHGGHHGHHHHHHHHHGGGGGGGFGEFHHHHHHHHHHHHHHHHHGGGGGHHGEGGFFHHHHHHHHHHHGGFHHHHHHHHHHHHHHHHHHGGGGEFHHHHHHHHHHHHHHHHGGGGGGHGGGGGGH
@M02034:409:000000000-BFKT7:1:1114:9923:9256 1:N:0:33
AAAGTCGAGGTGCCTAAAGTGGCAACCCAGACTC
+
CCCCCFCCCCCCGGGGGGGGGGGHHHHGGHHGHH
@M02034:409:000000000-BFKT7:1:1114:11456:9260 1:N:0:33
AAAGTCGAGGTGCCTAAAGTGGCAACCCAGACTATGGATAAGGTTGGTGGTGTAGATCTTCCTGTAGCCGCATGGCGTTCGTACTTAAATATGGAACTAACCATTCCAATTTTCGCTGTCTCTTATACACATCTCCGAGCCCACGAGACT
+
BBCCCFCCCCAAGGGGGGGGGGGHHHHGGHHGHHHHHHHHHHHHHHGEFFEFHHHHHHHHHHHHHHHHHGGGGGHHGGGGGGHHHHHHHHHHHHHHHHHGHHHHHHHHHHHHHHGGGGFHHGHHHHHHHHHHHHHHG?GCGGGGGGGGGH
@M02034:409:000000000-BFKT7:1:1114:26455:9267 1:N:0:33
AAAGTCGAGGTGCCTAAAGTGGCAACCCAGACTGGGGGTGGGGTTGGTGGTGTAGAGCTTCCTGTAGCCGCATGGCGTTCGTACTTAAATATGGAACTAACCATTCCAATTTTCGCTGTCTCTTATACACATCTCCGAGCCCACGAGACT
+
BCCCCFCCCCBCGGGGFFGGGGGHHHHGGHHGHHHHGGEFGGGGFGGGFFEFHHHHHHHHHHHHHHHHHGGGGGHHGGGGGGGEHHHHHHHHHHGGFHHHHHHHHHGHHHHHHGGGGGGGHHHHHHHHHHHHHHEHG@DGGGGFGGFEDH
@M02034:409:000000000-BFKT7:1:1114:11813:9269 1:N:0:33
AAAGTCGAGGTGCCTAAAGTGGCAACCCAGACTCATGGTGGTGTAGAGCTTCCTGTAGCCGCATGGCGTTCGTACTTAAATATGGAACTAACCATTCCAATTTTCGCTGTCTCTTATACACATCTCCGAGCCCACGAGACTAAGGCGAAT
+
CCCCCFBCBCCCGGGGGGGGGGGHHHHGGHHGHHHHHHHHGGGHHHHHHHHHHHHHHHHHGGGGGHHGGGGGGHHHHHFFGHHHHHHHGGGHHHHHHHHHHHHHHGGGGGHHHHHHHHHHHHHHHHHACFGGGHGGFGGGHHEGCHF@DG
@M02034:409:000000000-BFKT7:1:1114:3462:9270 1:N:0:33
AAAGTCGAGGTGCCTAAAGTGGCAACCCAGATTAGTAAGAATGTTGGTGGTGTAGAGCTTCCTGTAGCCGCATGGCGTTCGTACTTAAATATGGAACTAACCATTCCAATTTTCGCTGTCTCTTATACACATCTCCGAGCCCACGAGACT
+
BBBBBFAABBAAGGGGGGGGGGGHFHHGGHHHHHHHHHHHHHHHHHHGFGEFGFHFHFHGHHHHFHHHHGGGGGHHGEGGEEFHHHGFBGHHHHGFFHG@FGFFFGGFGHHHGHGGGGGHHFHHHHHFHHGHHHFHGGCF@GHGGGGGGD
@M02034:409:000000000-BFKT7:1:1114:3444:9271 1:N:0:33
AAAGTCGAGGTGCCTAAAGTGGCAACCCAGATTAGTAAGAATGTTGGTGGTGTAGAGCTTCCTGTAGCCGCATGGCGTTCGTACTTAAATATGGAACTAACCATTCCAATTTTCGCTGTCTCTTATACACATCTCCGAGCCCACGAGACT
+
A?AAAFBABBBBGGGGGGGFGGGHHHHGGGHHHFHHHHHHHGHGHHHGFEAFGFHHFAGHGHHHGHHFHEEEFGHFEEGAEEHHHHGFHHHHHHFFGGFFFGFHHHFFHHHHHFEEEFGBBFGHGGFFEGFHHFBDCDGCGEGEC?CDDG
@M02034:409:000000000-BFKT7:1:1114:23111:9272 1:N:0:33
AAAGTCGAGGTGCCTAAAGTGGCAACCCAGACTAGGAGTGCTGTTGGTGGTGTAGAGCTTCCTGTAGCCGCATGGCGTTCGTACTTAAATATGGAACTAACCATTCCAATTTTCGCTGTCTCTTATACACATCTCCGAGCCCACGAGACT
+
CCCCCFCCCCCCGGGGGGGFGGGHHHHGGHHGHHHHGHHHHHHHHHHFGGEAGHHHHHHHHHHHHHHHHGGGGGHHGGGGGGHHHHFGHHHHHHFHHHHHHHHHHHGGGHHHHHGGGGGHHHHHHHHHHHHHHHHHG/DCGGHGGGGGGH
@M02034:409:000000000-BFKT7:1:1114:24008:9277 1:N:0:33
AAAGTCGAGGTGCCTAAAGTGGCAACCCAGACTCTGGGGTCTGTTGGTGGTGTAGAGCTTCCTGTAGCCGCATGGCGTTCGTACTTAAATATGGAACTAACCATTCCAATTTTCGCTGTCTCTTATACACATCTCCGAGCCCACGAGACT
+
BCCCCFCCCCCCGGGGGGGGGGGHHHHGGHHGHHHHHHGEFHHHHHHGFGEFHHHHHHHHHHHHHHHHHGGEEGHHGGGGGFGHHHHHHHGHHHFFHHHHHHHHHHGHHHHHHGGGGGGHHHHHGHHHHGHHHHHHF?GGGGHGGGGGGH
@M02034:409:000000000-BFKT7:1:1114:11840:9283 1:N:0:33
AAAGTCGAGGTGCCTAAAGTGGCAACCCAGACTCAGCAGAAGGTTGGTGGTGTAGAGCTTCCTGTAGCCGCATGGCGTTCGTACTTAAATATGGAACTAACCATTCCAATTTTCGCTGTCTCTTATACACATCTCCGAGCCCACGAGACT
+
BBBBBFBBBBBBGGGGGGGFGGGHHHHGGHHGHHFFFCHFHHHGGHGGGGGGHHHHHHHHGHHHHHHHHGGEEFHHGGGGGGFHHHHHGHGHHGGHGHHHHHHFHHHHFGHHHHFGGFGHFFHHHHFHHHHHHHFFGGCGGGGEGFGGGH
@M02034:409:000000000-BFKT7:1:1114:15586:9284 1:N:0:33
AAAGTCGAGGTGCCTAAAGTGGCAACCCAGACTGATAAGAAGGTTGGTGGTGTAGAGCTTCCTGTAGCCGCATGGCGTTCGTACTTAAATATGGAACTAACCATTCCAATTTTCGCTGTCTCTTATACACATCTCCGAGCCCACGAGACT
+
CCDCDFBCCCCCGGGGGGGGGGGHHHHGGHHGHHHHHHHHHHHHGHGGFGEFHHHHHHHHHHHHHHHHHGGGGGHHGGGGGGHHHHHHHHHHHHGHHHHHHHHHHHHHGHHHHHGGGGGHHHHHHHGHHHFHHHGHGGGGGGHGGG?AFH
@M02034:409:000000000-BFKT7:1:1114:3451:9288 1:N:0:33
AAAGTCGAGGTGCCTAAAGTGGCAACCCAGATTAGTAAGAATGTTGGTGGTGTAGAGCTTCCTGTAGCCGCATGGCGTTCGTACTTAAATATGGAACTAACCATTCCAATTTTCGCTGTCTCTTATACACATCTCCGAGCCCACGAGACT
+
BBBAAFBBCCABGGGGGGGFFFGFFFFEFHGHFFHGGHHHHHH5DFF2BEEFFDHFFF3FGHHGG5GGFGGCDEHFE>0FEECGHHFHHHGHHEB3GE@FEF3GHGHFHHEFHFG?FF?3FDBGFHGHFGFFHHH2E??C@AEAC/CA/F
@M02034:409:000000000-BFKT7:1:1114:11814:9290 1:N:0:33
AAAGTCGAGGTGCCTAAAGTGGCAACCCAGACTCATGGTGGTGTAGAGCTTCCTGTAGCCGCATGGCGTTCGTACTTAAATATGGAACTAACCATTCCAATTTTCGCTGTCTCTTATACACATCTCCGAGCCCACGAGACTAAGGCGAAT
+
AA3AAFBBBBABFGGGGGGGGGGHHHHGGHHGHHGHHGHHGGGHHHGHHHHHHHHHGFHHGCEEGHHGGGGGGFGGH@BGGFHGG3FFHHGHHFGHHGHGHHHHHGFDGGHHHGHGHEF4G3GGHHGD<C?BCAFCBCFDHH2CGCCFFF
@M02034:409:000000000-BFKT7:1:1114:13616:9295 1:N:0:33
AAAGTCGAGGTGCCTAAAGTGGCAACCCAGACTGAGCATCCTGTTGGTGGTGTAGAGCTTCCTGTAGCCGCATGGCGTTCGTACTTAAATATGGAACTAACCATTCCAATTTTCGCTGTCTCTTATACACATCTCCGAGCCCACGAGACT
+
CCCCCFBBCCCCGGGGGGGGGGGHHHHGGHHGHHHHF3FBGGHHHHE2AAFFFDG55BFFDGGEFDFBAEE>EEF1EEEGEE2?FGHEBGFGHD33BFHF@13B??GDFGGHHB/AE??FEHHHHH4BGFDCGFHEA/<<@CCFB/>DDH
@M02034:409:000000000-BFKT7:1:1114:14132:9298 1:N:0:33
AAAGTCGAGGTGCCTAAAGTGGCAACCCAGACTTCGCCTACTGTTGGTGGTGTAGAGCTTCCTGTAGCCGCATGGCGTTCGTACTTAAATATGGAACTAACCATTCCAATTTTCGCTGTCTCTTATACACATCTCCGAGCCCACGAGACT
+
BBCCCFCABBCCGGGGGGGGGGGHHHHGGGHGHHHGGGGGHHHHHHGGGFEFGHHFHFHHHHHHHHHHGGGEEGHGGGGGGEBGHHHHHHHHHBBGGHHHHHFGHHHHFGHHHHGGGGGFHHHHHHFGHHHHHHFGG@FCGGGGGCCEGH
@M02034:409:000000000-BFKT7:1:1114:6497:9300 1:N:0:33
AAAGTCGAGGTGCCTAAAGTGGCAACCCAGACTAAGGGGACTGTTGGTGGTGTAGAGCTTCCTGTAGCCGCATGGCGTTCGTACTTAAATATGGAACTAACCATTCCAATTTTCGCTGTCTCTTATACACATCTCCGAGCCCACGAGACT
+
ABABBFBBBBAAGGGGGGGGGGGFHFHGFHHGHHHFHHGGGHFHHHHEFEAFHFFFHFHHHGHHHHFGHGGFEFHGGEFFGFGHFHHBHHEHHHFGGHGHHHHHGGHHFHHHHGEGGGFHHHHFHHDFBCGGHHFHGCGGGGHGGGGGGH
@M02034:409:000000000-BFKT7:1:1114:24269:9303 1:N:0:33
AAAGTCGAGGTGCCTAAAGTGGCAACCCAGACTCCTATGCCTGTTGGTGGTGTAGAGCTTCCTGTAGCCGCATGGCGTTCGTACTTAAATATGGAACTAACCATTCCAATTTTCGCTGTCTCTTATACACATCTCCGAGCCCACGAGACT
+
CCCCCFABCCABGGGGGGGGGGGHHHHGGHHGHHFGHFHFDGHHHHHGGGGGHHHHHGHHHHHHHHHHHGGGGGHHFFGGGGHHHHHHHHGHHHHHHHGHHGHHHHHHGHHHHHGGGGFGHHHHHHHHGHHHHHHHFFGFGAGGGGGGGH
@M02034:409:000000000-BFKT7:1:1114:22210:9306 1:N:0:33
AAAGTCGAGGTGCCTAAAGTGGCAACCCAGACTACTAAGAATGTTGGTGGTGTAGAGCTTCCTGTAGCCGCATGGCGTTCGTACTTAAATATGGAACTAACCATTCCAATTTTCGCTGTCTCTTATACACATCTCCGAGCCCACGAGACT
+
ABAABFBBBBAAGGGGGGGGGGGGHHHEGHGGHHHHHHGEHHGHHHHEFEBFGHGFGFHHHFHFGHHHHGCEGGHHEGGFEEGHHHHGHHFHHHFGHHHHHGFHHHEGFHHHHGEEGGEFHHHHEHFHFHHHHHFBECCCCEGGGGGGDG
@M02034:409:000000000-BFKT7:1:1114:27483:9309 1:N:0:33
AAAGTCGAGGTGCCTAAAGTGGCAACCCAGACTCAGTCGCAGGTTGGTGGTGTAGAGCTTCCTGTAGCCGCATGGCGTTCGTACTTAAATATGGAACTAACCATTCCAATTTTCGCTGTCTCTTATACACATCTCCGAGCCCACGAGACT
+
DDDDCFCCCCBBGGGGGGGGGGGHHHHGGHHGHHHHGHGGGGGHGHGGGFGGHHHHHHHHHHHHHHHHHGGGFGHFGGGGGGFHHHHHHHHHHHBFHHHHHHHHHHHHHHHHHHGGGGGHHHHHHHHHHHHHHHHHGGGGFGHGGGGGGH
@M02034:409:000000000-BFKT7:1:1114:12475:9312 1:N:0:33
AAAGTCGAGGTGCCTAAAGTGGCAACCCAGACTGATAATAAGGTTGGTGGTGTAGAGCTTCCTGTAGCCGCATGGCGTTCGTACTTAAATATGGAACTAACCATTCCAATTTTCGCTGTCTCTTATACACATCTCCGAGCCCACGAGACT
+
AA33>DAADDBBCGGGGFGFGFFHFHHGGGEFHHHHGHFBD5F5AG22FDEEFHHFHGECFGHBGFFBFGGCCFGGGGGGGFEHFHHHHGHGGHE3FFF3@FFBF4FD4BFGEDEEFD?ED4GHFHB?2FHE1FDD//@?CEEA@@CAAH
@M02034:409:000000000-BFKT7:1:1114:10750:9313 1:N:0:33
AAAGTCGAGGTGCCTAAAGTGGCAACCCAGACTAAGAATAATGTTGGTGGTGTAGAGCTTCCTGTAGCCGCATGGCGTTCGTACTTAAATATGGAACTAACCATTCCAATTTTCGCTGTCTCTTATACACATCTCCGAGCCCACGAGACT
+
CCDCCFCCCDBCGGGGGGGGGGGHHHHGGHHGHDFHDGHHEFGGGHHGGGEFHHHHHHHHHHHHHHGHHGGGGGHHGGGGGGHHHHHGHHHHHHFHHHGHHHHHHHHGHHHHHHGGGGGHHHHHHHHHHHHHHHHHGCGCGGHGGGGGGD
@M02034:409:000000000-BFKT7:1:1114:24248:9314 1:N:0:33
AAAGTCGAGGTGCCTAAAGTGGCAACCCAGACTAATCCGCGTGTTGGTGGTGTAGAGCTTCCTGTAGCCGCATGGCGTTCGTACTTAAATATGGAACTAACCATTCCAATTTTCGCTGTCTCTTATACACATCTCCGAGCCCACGAGACT
+
BBBBBFBBB@ABGGGFGGGGGGGHHHHGGHHGH33F3DBFAGGFHHHFFGFGHGHGGHGHHHHHHHHHHGGGGGHHGGGGGGHHHHEHHHHHHHHGFFFHHHGHHHHHGHHHGHGGGGGGHHHHHHEHFFHHGH2G?CCDGEHGGGCEGG
@M02034:409:000000000-BFKT7:1:1114:27553:9328 1:N:0:33
AAAGTCGAGGTGCCTAAAGTGGCAACCCAGACTTTTACTAATGTTGGTGGTGTAGAGCTTCCTGTAGCCGCATGGCGTTCGTACTTAAATATGGAACTAACCATTCCAATTTTCGCTGTCTCTTATACACATCTCCGAGCCCACGAGACT
+
CBCCCFCBCCCCGGGGGGGGGGGHHHHGGHHGHBHC5AF5F5FGFHG2AAFGHFHFF5EG5FFHGFHFGDG0EEG1EEEAA?2FC@GFBGHHGE33FGHH3F3GHEFFHHHHHFEFGEEGHGGGFGGGFGHHHHHEG?@FFGEECCCDGF
@M02034:409:000000000-BFKT7:1:1114:10006:9333 1:N:0:33
AAAGTCGAGGTGCCTAAAGTGGCAACCCAGACTAATCCTAAGGTTGGTGGTGTAGAGCTTCCTGTAGCCGCATGGCGTTCGTACTTAAATATGGAACTAACCATTCCAATTTTCGCTGTCTCTTATACACATCTCCG
+
BBBBADABBBBAGGGGGGGGFGGHHHGGGHHGHHHHHHHFBHHGFGCEFGEFHHHHHHHHHHGFHHHHHGGGEGHGGGGGGGHHHHHGHHFHHHHFFHFGHHHHHHHHHHHHGHEGGGGHHHHHGHFG3GHHGG3FA
@M02034:409:000000000-BFKT7:1:1114:19203:9342 1:N:0:33
AAAGTCGAGGTGCCTAAAGTGGCAACCCAGACTTCGCTTGAGGTTGGTGGTGTAGAGCTTCCTGTAGCCGCATGGCGTTCGTACTTAAATATGGAACTAACCATTCCAATTTTCGCTGTCTCTTATACACATCTCCGAGCCCACGAGACT
+
BCCCBFBBCCBBGGGGFGGGGGGHHHHGGHHGHHHGGGHGHHHHHHGGGGGGHHHGHHHHHHHHHHHHHGGGGGHHGGGGGGHHHHHHHHHHHHGFFHHHHHGHHHHHGGHHHHGGGGGGHHHHFHHHFGDFHHGGGFCCGGHGCDGGGH
@M02034:409:000000000-BFKT7:1:1114:10667:9344 1:N:0:33
AAAGTCGAGGTGCCTAAAGTGGCAACCCAGACTCCTCCGCCTGTTGGTGGTGTAGAGCTTCCTGTAGCCGCATGGCGTTCGTACTTAAATATGGTACTAACCATTCCAATTTTCGCTGTCTCTTATACACATCTC
+
DDDDDFCCDCCDGGGGGGGGGGGHHHHGGHHGHHGH2FFAAE2BFHEAA1ECBFF5ADAB5BFGA5B5AEE0EEC1>>EE>>2?FGHBDGHDF344BEGH3?3B3?F?BG?GG4<EEA<3?FFDDGBFHBG?GFH
@M02034:409:000000000-BFKT7:1:1114:6276:9348 1:N:0:33
AAAGTCGAGGTGCCTAAAGTGGCAACCCAGACTCCTAATCATGTTGGTGGTGTAGAGCTTCCTGTAGCCGCATGGCGTTCGTACTTAAATATGGAACTAACCATTCCAATTTTCGCTGTCTCTTATACACATCTCCGAGCCCACGAGACT
+
ABCABFCCCCBCGGGGGGGGGGGHHHHGGHGGHHGHHHHHHHHHHHHGFGAFHHHHGGHHHHHHHHHGHEC0EEHHGGGGFFHHHHHHGHHHHH3FFHHGHHGHHDFFGGHHHHGGGGDGHHFHFHGEFFHHHHGHCFCGGGHGGGGGGH
@M02034:409:000000000-BFKT7:1:1114:24345:9352 1:N:0:33
AAAGTCGAGGTGCCTAAAGTGGCAACCCAGACTGCGGAGGGTGTTGGTGGTGTAGAGCTTCCTGTAGCCGCATGGCGTTCGTACTTAAATATGGAACTAACCATTCCAATTTTCGCTGTTCTTATACACATCTCCGAGCCCACGAGACTA
+
CCCCBFCCCCBCGGGGGGGGGGGHHHHGGHHGHHHGGGGGGEFGGHGEFFFGHFGFHGHHHHHHHHHHGGGEGGHHGEFEGEFHHHHHHHHHGHFFHHGGGHEFFHHEFHHHHHGGGGGHHHHFHHFGFGBHHHHGFGGGGHGGGGGDHF
@M02034:409:000000000-BFKT7:1:1114:6335:9352 1:N:0:33
AAAGTCGAGGTGCCTAAAGTGGCAACCCAGACTAGTAATATGGTTGGTGGTGTAGAGCTTCCTGTAGCCGCATGGCGTTCGTACTTAAATATGGAACTAACCATTCCAATTTTCGCTGTCTCTTATACACATCTCCGAGCCCACGAGACT
+
BBBBBFBABBBBGGGGGGGFGGGGHHHGGHHGHFHG5FFFF5GHHGGBFGGGHHHHHHHHHHHHHHHHHGGFFGHHGGGGGGCGHHHHHHHHHH3FGHGHHGHHHFHHHHHHHHGGGGGHHHHHGHFGHGHHHHFHCCGGGGHGGGGED?
@M02034:409:000000000-BFKT7:1:1114:27738:9353 1:N:0:33
AAAGTCGAGGTGCCTAAAGTGGCAACCCAGACTGCGAAGTCTGTTGGTGGTGTAGAGCTTCCTGTAGCCGCATGGCGTTCGTACTTAAATATGGAACTAACCATTCCAATTTTCGCTGTCTCTTATACACATCTCCGAGCCCACGAGACT
+
BBCBBFCCCCBBGGGGGGGGGGGHHHHGGHHGH3GFFGGFHHHHHHHEFGGFHHHHHHHHHGHHHHHGHGFFEGHHGGGGFGGHHHHGHGFHHHFGFHHHHHHHHHHHGHHHHHGGGGGFFFHHHHHHFFHHHGFFEFCFGEEGGCGGFH
@M02034:409:000000000-BFKT7:1:1114:15819:9355 1:N:0:33
AAAGTCGAGGTGCCTAAAGTGGCAACCCAGACTAAGCATCATGTTGGTGGTGTAGAGCTTCCTGTAGCCGCATGGCGTTCGTACTTAAATATGGAACTAACCATTCCAATTTTCGCTGTCTCTTATACACATCTCCGAGCCCACGAGACT
+
CCCCCFBACBBCGGGGGGGFGGGHHHHGGHHGHHGH35D33DDFHHEEFEEFHHHHHHGHHHHHHHGGHGGEGGHHGGGGGGHHGHHGHHFFHGBGGHGHHHHHHHEHFGHHHHGGGGGHHHHHHH?DBB?GGFFGD?FCFFHGGGGGG<
@M02034:409:000000000-BFKT7:1:1114:21774:9359 1:N:0:33
AAAGTCGAGGTGCCTAAAGTGGCAACCCAGACTATTCCTAATGTTGGTGGTGTAGAGCTTCCTGTAGCCGCATGGCGTTCGTACTTAAATATGGAACTAACCATTCCAATTTTCGCTGTCTCTTATACACATCTCCGAGCCCACGAGACT
+
BCCBBFCCBCCCGGGGGGGGGGGFHHHGGHHGHHHHHHHHHHFGHHEEFFEFHHHHHHHHHGHHHHHHHGGEEGHHGEGGGGHHHHHFHHHHHEGHHHHHHHHHBHFHHHHHHHGGGGGHHGHHHHHHHHHHGHHHFC?CGGHGGCDCDH
@M02034:409:000000000-BFKT7:1:1114:10681:9362 1:N:0:33
AAAGTCGAGGTGCCTAAAGTGGCAACCCAGACTCCTCCGCCTGTTGGTGGTGTAGAGCTTCCTGTAGCCGCATGGCGTTCGTACTTAAATATGGAACTAACCATTCCAATTTTCGCTGTCTCTTATACACATCTCCGAGCCCACGAGACT
+
BABBBFA>D2AAGGGFGGGGGGGHHHHGGHGGHHHHFHG2AFCAF322A1AA13F5FAEGFFFGGFHEFAE@FFFAEEEAEECFGHF3FG4EGF33FGHHC?3FGBG4GFFHHDEGE?EG4FF3?FDDFB2BFGHFG//<<FAF//<ADH
@M02034:409:000000000-BFKT7:1:1114:27572:9363 1:N:0:33
AAAGTCGAGGTGCCTAAAGTGGCAACCCAGACTGAGCGTCCGGTTGGTGGTGTAGAGCTTCCTGTAGCCGCATGGCGTTCGTACTTAAATATGGAACTAACCATTCCAATTTTCGCTGTCTCTTATACACATCTCCGAGCCCACGAGACT
+
AAABBFABBBAAGGGFGGGGGGGFHHHGEHHGHHGHHGGGGEGGGGGEFGGGHHHEGHDHGHGHHFHHHEEEFFHHGGGFEFBGHHHFHHHHHHGGFHHHGHE3GEHBHGGHHHE/BDFHHFHHHHHHHHHHHHFGEDF?GGHEDCCGFH
@M02034:409:000000000-BFKT7:1:1114:3415:9364 1:N:0:33
AAAGTCGAGGTGCCTAAAGTGGCAACCCAGACTAAGGCGGGGGTTGGTGGTGTAGAGCTTCCTGTAGCCGCATGGCGTTCGTACTTAAATATGGAACTAACCATTCCAATTTTCGCTGTTCTATACACATCTCCGAGCCCACGAGACTAA
+
CCCCCFCBBBBBGGGGGGGFGGGHHHHGGHHGGHGHHHEFEGGEEFGEFE?FGGGFHGHHHFHFGGHFHE<DDGHGC?CEDDGHHHFFHHFFHH1FGHBGCHGHHGDHHHHHHFDADGGHDGHHHGBCGGGHHHD??;C:CC?--CDGFC
@M02034:409:000000000-BFKT7:1:1114:19416:9365 1:N:0:33
AAAGTCGAGGTGCCTAAAGTGGCAACCCAGACTTCGCGGGATGTTGGTGGTGTAGAGCTTCCTGTAGCCGCATGGCGTTCGTACTTAAATATGGAACTAACCATTCCAATTTTCGCTGTCTCTTATACACATCTCCGAGCCCACGAGACT
+
CCCCCFCCCCBCGGGGGGGGGGGHHHHGGHGGHHHGGGGGGGGHHHHGGGEFGFHHHHHHHHHHHHHHHGGGGGHHGFGGGFFGHHHGHHGHHGFGHHHHHHHHHHHGFGHHHGGGGGGHHHHHGHFHHGHHHHFGGADCFGFGCGGGGH
@M02034:409:000000000-BFKT7:1:1114:21929:9369 1:N:0:33
AAAGTCGAGGTGCCTAAAGTGGCAACCCAGACTAATAATCATGTTGGTGGTGTAGAGCTTCCTGTAGCCGCATGGCGTTCGTACTTAAATATGGAACTAACCATTCCAATTTTCGCTGTCTCTTATACACATCTCCGAGCCCACGAGACT
+
BBBABFABDBAAFGGGGGGFFFGFHDFEDGGFGGBDHHFHHHDHHBCAAAABBDGFHBGGHEHGGHHHHGFCEFHHGEGEF>2GHHHEHF@FFFDGHHHHHAHHBGFFGHFHHF?EFGFHHHGFFHGHGFDGGFHFG?@D//GFFFGGFH
@M02034:409:000000000-BFKT7:1:1114:5167:9371 1:N:0:33
AAAGTCGAGGTGCCTAAAGTGGCAACCCAGACTAAGAATGCTGTTGGTGGTGTAGAGCTTCCTGTAGCCGCATGGCGTTCGTACTTAAATATGGAACTAACCATTCCAATTTTCGCTGTCTCTTATACACATCTCCGAGCCCACGAGACT
+
BBCBBFCCCCBBGGGGGGGGGGGHHHHGGHGGHHHHGGHHHHHHHHHEFGEFHHHHHHHHHGHHHHHFHGGEFGHHGGGEFGGHHHHHHHHHHHGGHHHHHHGHHHHHHHHHHHGGGGGHHHHHFHFHFGDGHHGFGGCGCFHGGGGGGH
@M02034:409:000000000-BFKT7:1:1114:15856:9375 1:N:0:33
AAAGTCGAGGTGCCTAAAGTGGCAACCCAGACTCGGCCTAATGTTGGTGGTGTAGAGCTTCCTGTAGCCGCATGGCGTTCGTACTTAAATATGGAACTAACCATTCCAATTTTCGCTGTCTCTTATACACATCTCCGAGCCCACGAGACT
+
CCCCCFBBCCCCGGGGGGGGGGGHHHHGGHHGHHA2F2B3BFHHHHHGGGGGHHHHHHHHHHHHHHGHHGGGGGHHGGGGGGFHHHHHFHHHHGBFHHHHHHHHHHGHHHHHHHGGGGGHHFHHHHFGFHHHHHHHGGGGGGGGCGGGGH
@M02034:409:000000000-BFKT7:1:1114:27964:9377 1:N:0:33
AAAGTCGAGGTGCCTAAAGTGGCAACCCAGACTCAGACTGGTGTTGGTGGTGTAGAGCTTCCTGTAGCCGCATGGCGTTCGTACTTAAATATGGAACTAACCATTCCAATTTTCGCTGTCTCTTATACACATCTCCGAGCCCACGAGACT
+
BBCCCFCCCCACGGGGGGGGGGGHHHHGGHHGHHHHHHHHHHHHGHGFGGEFHHHHHHHHHHHGHHHHHGGGGGHHGGGGGGFHHHHHHHHHHHGHHHHHHHHHHHGHHHHHHFFGGGFHHHHHHHHHFHGHHHHGGGGGGGHGGCGGGH
@M02034:409:000000000-BFKT7:1:1114:18563:9381 1:N:0:33
AAAGTCGAGGTGCCTAAAGTGGCAACCCAGACTCGGGGGTGTGTTGGTGGTGTAGAGCTTCCTGTAGCCGCATGGCGTTCGTACTTAAATATGGAACTAACCATTCCAATTTTCGCTGTCTCTTATACACATCTTC
+
>>AAAFBBBBAAFGGGGGFEGGFHHHHGGHHGHGGGFGG0AE?GHHHEFGBFG3G3GBHHGGGHHGFFGEE>EFHGGFFGGEB/GGGHGGFBGFFDFGF2?FDGGDBGHHGHGDCBEGDFHHGHFFGHBFHHFH1<
@M02034:409:000000000-BFKT7:1:1114:6376:9384 1:N:0:33
AAAGTCGAGGTGCCTAAAGTGGCAACCCAGACTGATAGTAGGGTTGGTGGTGTAGAGCTTCCTGTAGCCGCATGGCGTTCGTACTTAAATATGGAACTAACCATTCCAATTTTCGCTGTCTCTTATACACATCTCCGAGCCCACGAGACT
+
AAAABFBBBBBBGGGGGGGGGGGHHHHGGHHGHHGHHHHHHHGHHGGGGGFGHHHFHGHHHHHGHHHGHGGGEGHHGEGEFGGHGHHHHHHHHFGGHHHHHHHHHHGGHHHHHHGGGGGHFHHHHHGDBHHHHHHHC?GGGGHGGGCGGH
@M02034:409:000000000-BFKT7:1:1114:10498:9387 1:N:0:33
AAAGTCGAGGTGCCTAAAGTGGCAACCCAGACTGGGGGGCGGGTTGGTGGTGTAGAGCTTCCTGTAGCCGCATGGCGTTCGTACTTAAATATGGAACTAACCATTCCAATTTTCGCTGTCTCTTATACACATCTCCGAGCCCACGAGACT
+
BCCCCFABCCCCGGGGGGGGGGGHHHHGGHHGHHHHGGGEGC@->CC.>ADE<DHFHDGF<GHBGFGFFGGCFGHACFGGDC;EEGGFFFGGGG0BBFGGEFBF0BFFGGGFFFCFFDDFFFFFFFFFFFFFFFFFFAFFAEFEFFFFFF
@M02034:409:000000000-BFKT7:1:1114:4606:9391 1:N:0:33
AAAGTCGAGGTGCCTAAAGTGGCAACCCAGACTCCGCCGCCGGTTGGTGGTGTAGAGCTTCCTGTAGCCGCATGGCGTTCGTACTTAAATATGGAACTAACCATTCCAATTTTCGCTGTCTCTTATACACATCTCCGAGCCCACGAGACT
+
CCCCDFCBBCACGGGGGGGGGGGHHHHGGHHGHHHGGGGGGGGGGGGGFGGGHHHHHHHHHHHHHHHHHGGEEFHHGEEGFEGHHHFFFGDHHHGDGHGFGHHHHHGFEGHHHHGGGGGHHHHHHHHH1FFHHHHHGCGGGGHFGCGGGH
@M02034:409:000000000-BFKT7:1:1114:25973:9396 1:N:0:33
AAAGTCGAGGTGCCTAAAGTGGCAACCCAGACTACGAAGAATGTTGGTGGTGTAGAGCTTCCTGTAGCCGCATGGCGTTCGTACTTAAATATGGAACTAACCATTCCAATTTTCGCTGTCTCTTATACACATCTCCGAGCCCACGAGACT
+
BBCCCFCCCCBBGGGGGGGGGGGHHHHGGHH2GHHGGHGGHGHHHHHGFGEFGHHHHHHHHHHHHHHHHGGFGGHFFEFGFEGHHHHHHHHHHHHFHHGHHHEHHHHHHHHHHHGGGGGFHHHHHHHHHHHHHHFFF?DGGGHGGGGFGH
@M02034:409:000000000-BFKT7:1:1114:14393:9398 1:N:0:33
AAAGTCGAGGTGCCTAAAGTGGCAACCCAGACTCATACGCAGGTTGGTGGTGTAGAGCTTCCTGTAGCCGCATGGCGTTCGTACTTAAATATGGAACTAACCATTCCAATTTTCGCTGTCTCTTATACACATCTCCGAGCCCACGAGACT
+
A@ABAFBABBAAGGGGGGGGGGGHHHHGGGGGHFHHBGFGD2ECGGGEFGEEGHHHHGHEGHHFGGGBGEGEGFHHGGEFG1EGHHFHHHHHHFGHHEF3FGFHFHEFDF3FG4</EFGBFGHHGFF33FFFFGFFE/@>@FACDCFGGG
@M02034:409:000000000-BFKT7:1:1114:19106:9402 1:N:0:33
AAAGTCGAGGTGCCTAAAGTGGCAACCCAGACTACTCCGTCGGTTGGTGGTGTAGAGCTTCCTGTAGCCGCATGGCGTTCGTACTTAAATATGGAACTAACCATTCCAATTTTCGCTGTCTCTTATACACATCTCCGAGCCCACGAGACT
+
CCCCCFCCBCCCGGGGGGGGGGGHHHHGGHHGHHHHHHGHHGGGGGGGFGFFHHHHHHHHHHHHHHHHHGGGEGHHGGGGGGEHHHHHHHHHHHFHHHGHHGGHHHFHHHHHHHGGGGGHHGHHHHHHHHHHHHFHGGFGGGHGGCGGGH
@M02034:409:000000000-BFKT7:1:1114:23348:9402 1:N:0:33
AAAGTCGAGGTGCCTAAAGTGGCAACCCAGACTACTCATCAGGTTGGTGGTGTAGAGCTTCCTGTAGCCGCATGGCGTTCGTACTTAAATATGGAACTAACCATTCCAATTTTCGCTGTCTCTTATACACATCTCCGAGCCACGAGACTA
+
BBBBBFBBBBBBGGGGFGGFGGGHHHHGGHHGHHHHHHHHHHHHFGGGGGFGHHHHHHHHHHHHHHHHHGGEEGHHGGGGGGFHHHGHHHHHHHGHFHHHHHHHHHHHHHHHHFGGGGGHHHHHGHHHHHFHHHFHF?DGGHHC/@EGH?
@M02034:409:000000000-BFKT7:1:1114:19785:9408 1:N:0:33
AAAGTCGAGGTGCCTAAAGTGGCAACCCAGACTGGGAAGCATGTTGGTGGTGTAGAGCTTCCTGTAGCCGCATGGCGTTCGTACTTAAATATGGAACTAACCATTCCAATTTTCGCTGTCTCTTATACACATCTCCGAGCCCACGAGACT
+
DDDDDFCCCCCCGGGGGGGGGGGHHHHGGHHGHHHHHHGHHHHHHHHGGGGGHHHHHHHHHHHHHHHHHGGEFGHHGGGGGGHHHHHHFHGHHHGGHHHHHHGHHHHHHHHHHHGGGGGHHHHHHHGHHHHHHHHGGFGGGGHGGGGGGH
@M02034:409:000000000-BFKT7:1:1114:13812:9410 1:N:0:33
AAAGTCGAGGTGCCTAAAGTGGCAACCCAGACTACGAAGCATGTTGGTGGTGTAGAGCTTCCTGTAGCCGCATGGCGTTCGTACTTAAATATGGAACTAACCATTCCAATTTTCGCTGTCTCTTATACACATCTCCGAGCCCACGAGACT
+
BCCDCFBBCCCCGGGGGGGGGGGHHHHGGHHGHHFEAG22FGHHHHHGGGFFHHHHHHHHHHHHHHHHHGGGGGHHGGGGGGHHHHHHHHHHHGGHHHHHHHHHHHHHFHHHHHGGGGGHGHHHGHGHHHHHHHHGGDGGGGHGGGGGGH
@M02034:409:000000000-BFKT7:1:1114:10154:9411 1:N:0:33
AAAGTCGAGGTGCCTAAAGTGGCAACCCAGACTGGGCCTACGGTTGGTGGTGTAGAGCTTCCTGTAGCCGCATGGCGTTCGTACTTAAATATGGAACTAACCATTCCAATTTTCGCTGTCTCTTATACACATCTCCGAGCCCACGAGACT
+
CCBCCFBBBCABGGGGGGGGGGGHHHHGGHHGHHHHHHGHHGGHGGGGGGGGHHHFHHHHHHHHHHHHHGGEEGHGGGGGGFGGHHHHHHGHHGHHHHGFHHGHHHHHEGGHHGGGGGGHGHHHFHHHHHHHHHHFGCCDCGHGGGGGGH
@M02034:409:000000000-BFKT7:1:1114:12693:9415 1:N:0:33
AAAGTCGAGGTGCCTAAAGTGGCAACCCAGACTAATCGTCCTGTTG
+
BBCCCFBCCCCBGGGGGGGGGGGHHHHGGHHGHF3F3FGG?EGGEG
@M02034:409:000000000-BFKT7:1:1114:13828:9416 1:N:0:33
AAAGTCGAGGTGCCTAAAGTGGCAACCCAGACTACGAAGCATGTTGGTGGTGTAGAGCTTCCTGTAGCCGCATGGCGTTCGTACTTAAATATGGAACTAACCATTCCAATTTTCGCTGTCTCTTATACACATCTCCGAGC
+
A3A3>DBBBBBBBGGCGAGEGGGHHHHGGHHGHHHGDAEEFFDFFFGEFGEFGBGFHGGFHHHGHGFGHECEFGGGEEEFEEGAGGFFFGFFHHH3FGB3G03BB4?4FGE4GDECE?/3EFFDHHGF3CGHBG?GF//C
@M02034:409:000000000-BFKT7:1:1114:16961:9419 1:N:0:33
AAAGTCGAGGTGCCTAAAGTGGCAACCCAGACTACTGAGAAGGTTGGTGGTGTAGAGCTTCCTGTAGCCGCATGGCGTTCGTACTTAAATATGGAACTAACCATTCCAATTTTCGCTGTCTCTTATACACATCTCCGAGCCCACGAGACT
+
AAAAAFBBBBABGGGGGGGGGGGHHHHGGHHGHHHFFFHFDGFHHHGEFEAFGFFGGFGHHGHHHHHHHGGEEFFHGAEFGE2FGFFGHFGHHFFFFGGHHGHHHHHHHHHHHHGGGGGHHHHFHHGFGFHGFHGFGCGGGGHGGGGGGH
@M02034:409:000000000-BFKT7:1:1114:25274:9428 1:N:0:33
AAAGTCGAGGTGCCTAAAGTGGCAACCCAGACTTCGTCTCCTGTTGGTGGTGTAGAGCTTCCTGTAGCCGCATGGCGTTCGTACTTAAATATGGAACTAACCATTCCAATTTTCGCTGTCTCTTATACACATCTCCGAGCCCACGAGACT
+
BBBBBFABDBBBGGGGGGGGGGGGHHHGGHFGHHHGHGHGHHGGHFAEGEECFHH5GHGHHHHGHHHGHEGGFGHHGGGGGGGHHHHFGFFGHHFGFHGHHHHHHHHHBGHHHHEGGDFEHHHHGG3F3BFGHHGFD/DGGA<FA<<<EH
@M02034:409:000000000-BFKT7:1:1114:7322:9433 1:N:0:33
AAAGTCGAGGTGCCTAAAGTGGCAACCCAGACTAAGAATCATGTTGGTGGTGTAGAGCTTCCTGTAGCCGCATGGCGTTCGTACTTAAATATGGAACTAACCATTCCAATTTTCGCTGTCTCTTATACACATCTCCGAGCCCACGAGACT
+
BBCCBFBBCCCCGGGGFGGFGGGHHHHGGHHGHHHHHHHHHHHHHHHEFGFFHHHHHHHHHHHHHHHHGGGEEGHHGGGGGGHHHHHHHHHHHHEFFHHHHHGHHHGHHHHHHHGGGGGGHHHHHHHHGFHHHHFHGFGGGGHGGGGGGH
@M02034:409:000000000-BFKT7:1:1114:17217:9440 1:N:0:33
AAAGTCGAGGTGCCTAAAGTGGCAACCCAGACTGGGTGTGCGGTTGGTGGTGTAGAGCTTCCTGTAGCCGCATGGCGTTCGTACTTAAATATGGAACTAACCATTCCAATTTTCGCTGTCTCTTATACACATCTCCGAGCCCACGAGACT
+
CCCCCFCCCCCCGGGGGGGGGGGHHHHGGHHGHHHHHGGGHGGGGGGGGGEFHHHGHHHHHHHHHHHHHGGCEGHHGGGGGGHHHHHHHHFHHHHHFHDFHHGHHHHGHGHHHHGGGGGGHHHHGHEHFHHHHHHHGCGGGGGGGDGGGH
@M02034:409:000000000-BFKT7:1:1114:20762:9441 1:N:0:33
AAAGTCGAGGTGCCTAAAGTGGCAACCCAGACTGCGTCTGCGGTTGGTGGTGTAGAGCTTCCTGTAGCCGCATGGCGTTCGTACTTAAATATGGAACTAACCATTCCAATTTTCGCTGTCTCTTATACACATCTCCGAGCCCACGAGACT
+
CCCCCFCCCCBCGGGGGGGGGGGHHHHGGHHGHHHGGGGGHGGGGGGGGGEFHHHHHHHHHHHHHHHHHGGGGGHHGGGGGGHHHHHHHHHHHHGHGHHHHHGHHHFGHHHHHHGGGGGGGHHHHHFHGHHHGHFHGGCCGGHGGGGGGH
@M02034:409:000000000-BFKT7:1:1114:17200:9445 1:N:0:33
AAAGTCGAGGTGCCTAAAGTGGCAACCCAGACTGGGGGTGCGGTTGGTGGTGTAGAGCTTCCTGTAGCCGCATGGCGTTCGTACTTAAATATGGAACTAACCATTCCAATTTTCGCTGTCTCTTATACACATCTCCGAGCCCACGAGACT
+
AAAAAFA11A>AFGGDGGGGGBAGFHCEFHFGHHGGAAEGCGG/AE/BFEEFHHHFHHHHHGGHFFFHGGG@EGHGEEGFGGBHGGGG1EEHHGBDGGFGBGFFHHFGHGHHGHGGGGGHHGHHGHBF?C1<GG1DC/C@CGGGCC@CEF
@M02034:409:000000000-BFKT7:1:1114:5965:9449 1:N:0:33
AAAGTCGAGGTGCCTAAAGTGGCAACCCAGACTTCTTCGGCTGTTGGTGGTGTAGAGCTTCCTGTAGCCGCATGGCGTTCGTACTTAAATATGGAACTAACCATTCCAATTTTCGCTGTCTCTTATACACATCTCCGAGCCCACGAGACT
+
BCCCCFCCCCCCGGGGGGGGGGGHGHHGGHHGHHHHHHHGGGFHHHHEFGGGHFHHHHHHHHHHHHHHHGGGGGHHGEFFGGGHHHHHGHGFHHHHHHHHHHFGHHGGHHHHHHGGGGGHHHHHHHGHHHHHHHHHDGGGGGHGGGGGGH
@M02034:409:000000000-BFKT7:1:1114:11416:9450 1:N:0:33
AAAGTCGAGGTGCCTAAAGTGGCAACCCAGACTAATAAGCATGTTGGTGGTGTAGAGCTTCCTGTAGCCGCATGGCGTTCGTACTTAAATATGGAACTAACCATTCCAATTTTCGCTGTCTCTTATACACATCTCCGAGCCCACGAGACT
+
AABBBFBBDBABGGGGGGGGGGGHHHHGGHGGHHHHGHHHHHHHHHHGFGECFGHDHGFHHGHHHGHHHGGGGGHHGEFFEGBGHHGHHHGFH33FGBFFHHFHFHFFFHHHEHGGG?ABGHHHHH?GDGHHFHGFFGG?CEEGFCCGGH
@M02034:409:000000000-BFKT7:1:1114:27363:9452 1:N:0:33
AAAGTCGAGGTGCCTAAAGTGGCAACCCAGACTAAGAATCATGTTGGTGGTGTAGAGCTTCCTGTAGCCGCATGGCGTTCGTACTTAAATATGGAACTAACCATTCCAATTTTCGCTGTCTCTTATACACATCTCCGAGCCCACGAGACT
+
CCCCCFBC?DBCGGGGGGGGGGGHHHHGGHHGHHHHHHHHHHHHHHGEFFFFGHHFHHHHHHHHHHHGHGGEFGHGGEGGGGHHHHBFHGFHHFFGFHHHHGFHHGHGHHHHHHGGGEFHHHHHHEFGFHGHHHGGG/CDGGGGGGGFGH
@M02034:409:000000000-BFKT7:1:1114:16236:9453 1:N:0:33
AAAGTCGAGGTGCCTAAAGTGGCAACCCAGACTCCGGTGGGGGTTGGTGGTGTAGAGCTTCCTGTAGCCGCATGGCGTTCGTACTTAAATATGGAACTAACCATTCCAATTTTCGCTGTCTCTTATACACATCTCCGAGCCCACGAGACT
+
BBBBBFBBBBBBGGGGGGGAGGGHHHHGGHHGHHHGGAEEGGGFGGGEFGEFGHFGHHHHHHHHHHHHHGGEEGHHGFGGGGEHHHHHFHGHHHFHFHFFHHFHHHDFHHHHHFGGGGGEHHHHHHGG1GFHCFFGE@FFGGHGGFCDFH
@M02034:409:000000000-BFKT7:1:1114:28136:9453 1:N:0:33
AAAGTCGAGGTGCCTAAAGTGGCAACCCAGACTGCTTCGCCGGTTGGTGGTGTAGAGCTTCCTGTAGCCGCATGGCGTTCGTACTTAAATATGGAACTAACCATTCCAATTTTCGCTGTCTCTTATACACATCTCCGAGCCCACGAGACT
+
AAAABFAADBAAGGGGGGGGFGGFFHFEGHHAGHGGDGFEEEGGGGGEEFEFFGHFFA3FBGHGGEFEBEEEGGFCEEEFFE2FGFHFHHHFFG?BCFEBFFGGFFB4DFHHGGGGDGA?3DGFHBG@FCGFHGH2C/CFG/FCCFGDAG
@M02034:409:000000000-BFKT7:1:1114:3759:9457 1:N:0:33
AAAGTCGAGGTGCCTAAAGTGGCAACCCAGACTCGGCCGGGGGTTGGTGGTGTAGAGCTTCCTGTAGCCGCATGGCGTTCGTACTTAAATATGGAACTAACCATTCAATTTTCGCTGTCTCTTATACACATCTCCGAGCCCACGAGACT
+
AABBBFBBBBBBGGGFFFGGGGGHHHHGGHDGHHGGGGFGGGGGGGGFGGEFAGHBGGHHFHHHHGHFFGEEEGHFFFGGEF2?FH2BDGHHHF2DFHB2?FGGHFFFFGGHF@FGG?FGFHHGBHE1GHFHHHDEDF?DGGGG-@FGG
@M02034:409:000000000-BFKT7:1:1114:8773:9463 1:N:0:33
AAAGTCGAGGTGCCTAAAATGGCAACCCAGACTTCTCGGGGGGTTGGTGGTGTAGAGCTTCCTGTAGCCGCATGGCGTTCGTACTTAAATATGGAACTAACCATTCCAATTTTCGCTGTCTCTTATACACATCTCCGAGCCCACGAGACT
+
BCBCCFCCCCBCGGGGGGGGGGHHHHHGGHHGHHHHHGGGGGGGGGGDFGGGHHHHHHHHHHHHHHHHHGGGGGHHGGGGGGHHHHHGHHHHHHFHHHHHHHHHGGGGGFGGGGGGGGGGGGGGGGFFFGGGGGGGGBFFFFFFFFAFFF
@M02034:409:000000000-BFKT7:1:1114:19721:9465 1:N:0:33
AAAGTCGAGGTGCCTAAAGTGGCAACCCAGACTCATCATAATGTTGGTGGTGTAGAGCTTCCTGTAGCCGCATGGCGTTCGTACTTAAATATGGAACTAACCATTCCAATTTTCGCTGTCTCTTATACACATCTCCGAGCCCACGAGACT
+
CCCCCFBBBCBCGGGGGGGGGGGHHHHGGHHGHHHHHHHHHHGGGHHGGGEGHHHHHHHHHHHHHHHHHGGGGGHHGGGGGGHHHHHHHHGHHFDGGHHHHHGHHHHHGHHHHHGGGGGHHHHHHHGHHGHHHHHHGDGGGGHGGGGFGH
@M02034:409:000000000-BFKT7:1:1114:9094:9473 1:N:0:33
AAAGTCGAGGTGCCTAAAGTGGCAACCCAGACTTATCCTCCTGTTGGTGGTGTAGAGCTTCCTGTAGCCGCATGGCGTTCGTACTTAAATATGGAACTAACCATTCCAATTTTCGCTGTCTCTTATACACATCTCCGAGCCCACGAGACT
+
CCCCCFCCCCCCGGGGGGGGGGGHHHHGGHHGHHHHHHHHHHHHHHHEFGGGHHHHHHHHHHHHHHHHHGGEFGHHGGGGGGHHHHHHHHHHHHHHHHHFGHHHHHFHHHHHHHGGGEGHHHHHHHHHFHHHHHGGDFCCCGHGGGGGGH
@M02034:409:000000000-BFKT7:1:1114:23291:9473 1:N:0:33
AAAGTCGAGGTGCCTAAAGTGGCAACCCAGACTAAGACTCATGTTGGTGGTGTAGAGCTTCCTGTAGCCGCATGGCGTTCGTACTTAAATATGGAACTAACCATTCCAATTTTCGCTGTCTCTTATACACATCTCCGAGCCCACGAGACT
+
CCCCCFBBBCABGGGGGGGGGGGHGHHGGHHGHB3GFGHH3FGHGHHEFGEFHGGHHHHHHHHHHHHHGGGGGGHHGGGGGGBGHHFFFHFHHHGHGHHHHHHHHHFHHHHHHFFDGGGGGGHHHHHHFGHHHHHHGGGGGGHGGGGFGG
@M02034:409:000000000-BFKT7:1:1114:21644:9474 1:N:0:33
AAAGTCGAGGTGCCTAAAGTGGCAACCCAGACTAAGAATAATGTTGGTGGTGTAGAGCTTCCTGTAGCCGCATGGCGTTCGTACTTAAATATGGAACTAACCATTCCAATTTTTCGCTGTCTCTTATACACATCTCCGAGCCCACGAGAC
+
CCCCCFABBCAAGGGGGGGGGGGHHHHGGHHGHHHHHHHHHHHHHHHEFGGFHHHHHHHHHHHHHHHHHGGGGGHHGGGGGGGHHHHHHHGHHHGHGHHHHHHHHHHHHHHHHHHGFGEEHHHHHHHHHGHHHHHHFFGGGGGHGF<DC?
@M02034:409:000000000-BFKT7:1:1114:9881:9478 1:N:0:33
AAAGTCGAGGTGCCTAAAGTGGCAACCCAGACTAAGAAGGATGTTGGTGGTGTAGAGCTTCCTGTAGCCGCATGGCGTTCGTACTTAAATATGGAACTAACCATTCCAATTTTCGCTGTCTCTTATACACATCTCCGAGCCCACGAGACT
+
BBBBBFBBBBBBGGGGGGGGGGGHHHHGGEHGHHFHFGHGHHCGFFFEGFGGHHHHHHHHHHHHHHHHHGGGEGHHGGGGGGFHGHGGHHEHHHHGFHGFHHFHHHHHFGHHHHFGGFGFHHHHGHEFGHHHEDGGGC?CGGHFC/CDGH
@M02034:409:000000000-BFKT7:1:1114:4718:9483 1:N:0:33
AAAGTCGAGGTGCCTAAAGTGGCAACCCAGACTAGTATGCATGTTGGTGGTGTAGAGCTTCCTGTAGCCGCATGGCGTTCGTACTTAAATATGGAACTAACCATTCCAATTTTCGCTGTCTCTTATACACATCTCCGAGCCCACGAGACT
+
AAAAADAABBAAFGGGGGGGGFFGHHHGGGHGHHFG5GHHHHHHHGFEFGGGHFHHFHHHHHHHHHHHHGGGGGHHGDGGGEHHHHHHHHFHHFBGFHHFHHHHGHHHHHHHHFEEGGEFFHHHHHHHHHHHHHGHGC?DGGHGGG?CDG
@M02034:409:000000000-BFKT7:1:1114:19542:9486 1:N:0:33
AAAGTCGAGGTGCCTAAAGTGGCAACCCAGACTTCTCAGCTGGTTGGTGGTGTAGAGCTTCCTGTAGCCGCATGGCGTTCGTACTTAAATATGGAACTAACCATTCCAATTTTCGCTGTCTCTTATACACATCTCCGAGCCCACGAGACT
+
CCCCCFCCCCCBGGGGGGGGGGGHHHHGGHHGHHHHHHHHHHHHHGGGGGGFHHHHHHHHHHHHHHHHHGGFGGHHGGGGGGGHHHHGHHHHHGFHGHHGHHHHHHHHHHHHHHGGGGGHHHHHGHHHGHHHHHHHGDGGGGHGC/AEGH
@M02034:409:000000000-BFKT7:1:1114:10236:9492 1:N:0:33
AAAGTCGAGGTGCCTAAAGTGGCAACCCAGACTAATCATCATGTTGGTGGTGTAGAGCTTCCTGTAGCCGCATGGCGTTCGTACTTAAATATGGAACTAACCATTCCCAATTTTCGCTGTCTCTTATACACATCTCCGAGCCCACGAGAC
+
CCCCCFCCCCAAGGGGGGGGGGGHHHHGGHHGHGHHHHHHHGGGHHHGGGEGGHHHHHHHHHHGHHHGHGGGGGHHGGGGGGHHHHGGHHHHHHFHHHHGHHHHHHFHHHFGHFHGGGGGHHHHHHHHFFHFHHHHHGCCGGEHGGDDC?
@M02034:409:000000000-BFKT7:1:1114:19466:9493 1:N:0:33
AAAGTCGAGGTGCCTAAAGTGGCAACCCAGTCTGTTGGTGGTGTAGAGCTTCCTGTAGCCGCATGGCGTTCGTACTTAAATATGGTACTAACCATTCCAATTTTCGCTGTCTCTTATACACCATCTCCG
+
CCCCCFBCBCCCGGGGGGGGGGGHHHHGGHFHHFFGGHGGGGGHFG5AAFHDAFHFDB53AF0AEC10?>F>F21BFB33BFGD34BFE4F3BFGFH4FGDEGHD@EEEFDH4EG?FB443B/D3FEGE
@M02034:409:000000000-BFKT7:1:1114:26367:9498 1:N:0:33
AAAGTCGAGGTGCCTAAAGTGGCAACCCAGACTGCGACGGCGGTTGGTGGTGTAGAGCTTCCTGTAGCCGCATGGCGTTCGTACTTAAATATGGAACTAACCATTCCAATTTTCGCTGTCTCTTATACACATCTCCGAGCCCACGAGACT
+
CCCCCFBCBCBCGGGGGGGGGGGHHHHGGGHGHHGGGGGGGGGGGC??FGDFHBHEGDDGDGHBFGHFFEFEEGFEE?EEFFCGHHGHHHBFGH2DGCGHH<GHHHHGHHHHHDCGGG?FFFGHBG1GFF1CGHGBD<@FGGHE?-<:DG
@M02034:409:000000000-BFKT7:1:1114:9838:9503 1:N:0:33
AAAGTCGAGGTGCCTAAAGTGGCAACCCAGACTAGGAATAATGTTGGTGGTGTAGAGCTTCCTGTAGCCGCATGGCGTTCGTACTTAAATATGGAACTAACCATTCCAATTTTCGCTGTCCTTATACACATCTCCGAGCCCACGAGACTA
+
BABCCFBCCCCCGGGGGGGGGGGHHHHGGHHGHHHHGHHHHGGHHHHGGGGGHHHHHHHHHHHHHHHHHGGEFGHHGGGGGGHHHHHHHHHHHHFHHHGHHHHHHHGHGHHHHHEGGGGGHHHFHHGGGFHHHHH/BDGGGGGGGGFGH=
@M02034:409:000000000-BFKT7:1:1114:8404:9513 1:N:0:33
AAAGTCGAGGTGCCTAAAGTGGCAACCCAGACTGCTAAGGGGGTTGGTGGTGTAGAGCTTCCTGTAGCCGCATGGCGTTCGTACTTAAATATGGAACTAACCATTCCAATTTTCGCTGTCTCTTATACACATCTCCGAGCCCACGAGACT
+
CCCCCFCCCBABGGGGGGGGGGGHHHHGGHHGHHHHHGHHHGGGGGGAFEEGFFHHHHHHGHHHHHHHHGGFGGHGGGGGGGHHHHHGFHHHHG3?GHHHFFEHHGFGHGHHHHGGGGGHFHGHFHGHHHHFGHHFFDCGGGHGGGGGGH
@M02034:409:000000000-BFKT7:1:1114:22234:9519 1:N:0:33
AAAGTCGAGGTGCCTAAAGTGGCAACCCAGACTAATCAGAATGTTGGTGGTGTAGAGCTTCCTGTAGCCGCATGGCGTTCGTACTTAAATATGGAACTAACCATTCCAATTTTCGCTGTCTCTTATACACATCTCCGAGCCCACGAGACT
+
BBBBBFBBBBABGGGGGFGGGGGFFHHGGGGGHHHHGHFGFFGGHHHFFGGGHHHFHFHHHHHHGHHHHGGGGGHHGGGGGGHHHHHHHHFHHHFFFHGHHHHHFHBHHHFHHHGGGGGHHHHHFHHHHHFHHHGGDFCCGGHGGCGGFF
@M02034:409:000000000-BFKT7:1:1114:23979:9519 1:N:0:33
AAAGTCGAGGTGCCTAAAGTGTCAACCCAGACTAGGAATGAGGTTGGTGGTGTAGAGCTTCCTGTAGCCGCATGGCGTTCGTACTTAAATATGGAACTAACCATTCCAATTTTCGCTGTCTCTTATACACATCTCCGAGCCCACGAGACT
+
CCCCBFCBBCCCGGGGGGGGGGHHHHHGGHHGHHHHGHHHHHHGGHGGGGGGHHHGGHGHHHHHHHHHHGGGGGHHGGGGGGFHHHHGHHHHHHHGGHHHHHHHHHHHHHHHHHGGGGGHHHHHHHHHHHHHHHGHGGGGGGHGGGGGGH
@M02034:409:000000000-BFKT7:1:1114:28250:9519 1:N:0:33
AAAGTCGAGGTGCCTAAAGTGGCAACCCAGACTGGGGTGCGTGTTGGTGGTGTAGAGCTTCCTGTAGCCGCATGGCGTTCGTACTTAAATATGGAACTAACCATTCCAATTTTCGCTGTCTCTTATACACATCTCCGAGCCCACGAGACT
+
AAAAAD>>DD>ACGGGFBGBFFFFBAFEEGHEGFFEG2A2EBEEFHH1BEAFGFDAGAGG53F5B@GDFE>EEEGFE?E1?E21FGB3GFBFFFBDFFFF?0BBGBD4FGHBGGEADGDFF3B33FFB?G2GGFG2?<C/@/?/><CDEF
@M02034:409:000000000-BFKT7:1:1114:27008:9531 1:N:0:33
AAAGTCGAGGTGCCTAAAGTGGCAACCCAGACTAAGAATCAGGTTGGTGGTGTAGAGCTTCCTGTAGCCGCATGGCGTTCGTACTTAAATATGGAACTAACCATTCCAATTTTCGCTGTCTCTTATACACATCTCCGAGCCCACGAGACT
+
CCCCCFCABCAAGGGGGGGGGGGHHHHGGHHGHGHHHHHHHHHHGH?ABFEFHHHGHHHHHHHHHHHHHGGFEGHHGGGGGGEHHHHHHHDHHFFFHHGHFHHHHHHHHHHHHFEEGGGGHGHHHHFFGGHGHHGFFC@GGGHGGFGGGH
@M02034:409:000000000-BFKT7:1:1114:15443:9551 1:N:0:33
AAAGTCGAGGTGCCTAAAGTGGCAACCCAGACTGGGATGCCGGTTGGTGGTGTAGAGCTTCCTGTAGCCGCATGGCGTTCGTACTTAAATATGGAACTAACCATTCCAATTTTCGCTGTCTCTTATACACATCTCCGAGCCCACGAGACT
+
AABBBFBABBBBGGGGFGGGGGGHHHHGGHHGHHHHGHGHHGGFFGGEFGFFHHHGHHHHHHHHHHHHHGGFGGHHGEGGGFFHHHHHHHHHHHEFFHHHHHHHHHGHFGHHHHGGGGGHHGHHGH?GGHHFCGFBDBFGGGGGGGCEGH
@M02034:409:000000000-BFKT7:1:1114:12284:9560 1:N:0:33
AAAGTCGAGGTGCCTAAAGTGGCAACCCAGACTCATCAGCCGGTTGGTGGTGTAGAGCTTCCTGTAGCCGCATGGCGTTCGTACTTAAATATGGAACTAACCATTCCAATTTTCGCTGTCTCTTATACACATCTCCGAGCCCACGAGACT
+
CCDDCFCCCCCCGGGGGGGGGGGHHHHGGHHGHHFGHHHGHGGGGFGEFFGGHHHDGGHHGHHHHHHHHGGEFGHHGGGGGEBGHHE3GHHHHHFDGHHHGFFHHFHHHGHHHHEGGEGHHHHHGHFHHHBGFHHHG?GGGGHGCDFGGH
@M02034:409:000000000-BFKT7:1:1114:17819:9564 1:N:0:33
AAAGTCGAGGTGCCTAAAGTGGCAACCCAGACTAGTACGCATGTTGGTGGTGTAGAGCTTCCTGTAGCCGCATGGCGTTCGTACTTAAATATGGAACTAACCATTCCAATTTTCGCTGTCTCTTATACACATCTCCGAGCCCACGAGACT
+
CDCCCFCCCCCCGGGGGGGGGGGHHHHGGHHGHHHHHGGGGFGGHHHGGGGGHHHHHHHHHHHHHHHHHGGGGGHHGGGGGGHHHHHHHHHHHHHHGHHGGHHHHHGHHHHHHHGGGGGGHHHHHHGHHHHHHHGGGCGGGGHGGGGGGH
@M02034:409:000000000-BFKT7:1:1114:5429:9564 1:N:0:33
AAAGTCGAGGTGCCTAAAGTGGCAACCCAGACTAAGTGTAATGTTGGTGGTGTAGAGCTTCCTGTAGCCGCATGGCGTTCGTACTTAAATATGGAACTAACCATTCCAATTTTCGCTGTCTCTTATACACATCTCCGAGCCCACGAGACT
+
BBBCAFBCCCBBGGGGGGGGGGGHHHHGGHHGHHHHHHHHHGHHHHHEFGEFHHHHHHHHHHHGHHHHHGGFGGHHGEGGGFHHHHHGHHHHHHHGGHGGHHHHHHHHGHHHHHGGGGGHHHHHHHGHHHFHHHHHGGGGGGHGGGFGGH
@M02034:409:000000000-BFKT7:1:1114:3393:9567 1:N:0:33
AAAGTCGAGGTGCCTAAAGTGGCAACCCAGACTCATCATAATGATGGTGGTGTAGAGCTTCCTG
+
BBBBBFBBDBAAGGGGGGGGGCAFGHH?FHHGH3GH55A55DA55D3AB2ABAAD5BA3F5BFA
@M02034:409:000000000-BFKT7:1:1114:14371:9570 1:N:0:33
AAAGTCGAGGTGCCTAAAGTGGCAACCCAGACTAGGACTGCTGTTGGTGGTGTAGAGCTTCCTGTAGCCGCATGGCGTTCGTACTTAAATATGGAACTAACCATTCCAATTTTCGCTGTCTCTTATACACATCTCCGAGCCCACGAGACT
+
CBCCBFCCCCCCGGGGGGGGGGGHHHHGGHHGHHHHHHHHHHHHHHHFFGEFEGHHHHHGHGHHHHGHHGGEGGHHGGGGGGHHHHFHHHHHHGHHHGHHHHHHHHHHHHHHHHGGGFEHHHHHHHHFHHHHHHHFFGCFGFHGGGGGGH
@M02034:409:000000000-BFKT7:1:1114:19248:9571 1:N:0:33
AAAGTCGAGGTGCCTAAAGTGGCAACCCAGACTAATCTGCAGGTTGGTGGTGTAGAGCTTCCTGTAGCCGCATGGCGTTCGTACTTAAATATGGAACTAACCATTCCAATTTTCGCTGTCTCTTATACACATCTCCGAGCCCACGAGACT
+
CBCCCFCCCCCCGGGGGGGGGGGHHHHGGHHGHHGHHHHHHHHGGHGGFGEFHHHHGHHHHHHHHHHHHGGGGGHHGGGGGGHHHHHFFHHHHHGFHHHHHHGHHHGGGHHHHHGGGGGHGGHHHHHHGGHHHHHHDB<CGGHGGGCGGH
@M02034:409:000000000-BFKT7:1:1114:3190:9576 1:N:0:33
AAAGTCGAGGTGCCTAAAGTGGCAACCCAGACTCATAATGTGGTTGGTGGTGTAGAGCTTCCTGTAGCCGCATGGCGTTCGTACTTAAATATGGAACTAACCATTCCAATTTTCGCTGTCTCTTATGCACATCTCCGAGCCCA
+
BBBBBFAABBBBGGGGGGGGGFFHHHHDCFAFHBCFHFGHHHHGCEEGFEEE1AF5DB3F5GEFGFF5DECFEEF1>1>CEEBC?FHH344BBB33FGFF303BD?F4FFDHHFCGGG?3?FFGGDG33BF32BF2BDGC//?
@M02034:409:000000000-BFKT7:1:1114:16731:9584 1:N:0:33
AAAGTCGAGGTGCCTAAAGTGGCAACCCAGACTCGTCCGCCGGTTGGTGGTGTAGAGCTTCCTGTAGCCGCATGGCGTTCGTACTTAAATATGGAACTAACCATTCCAATTTTCGCTGTCTCTTATACACATCTCCGAGCCCACGAGACT
+
CCCCCFCCCCCCGGGGGGGGGGGHHHHGGHHGHHGHGGGGGGGEGGGGGGEFHHHHHHHHHHHHHHHHHGGGGGHHGGGGGGHHHHFGFHGHHHFGCHHGHHHHHHGHHHHHHGGGGGGHHHHHHGGHGHHHGHHGGGDFGGHGGCFGGH
@M02034:409:000000000-BFKT7:1:1114:27256:9591 1:N:0:33
AAAGTCGAGGTGCCTAAAGTGGCAACCCAGACTCCTGCTCCTGTTGGGGGT
+
CCCCCFBBBCCCGGGGGGGFGGGHHHHGGHHGH33B33F53BFG5GC220A
@M02034:409:000000000-BFKT7:1:1114:6832:9593 1:N:0:33
AAAGTCGAGGTGCCTAAAGTGGCAACCCAGACTCATAATGGGGTTGGTGGTGTAGAGCTTCCTGTAGCCGCATGGCGTTCGTACTTAAATATGGAACTAACCATTCCAATTTTCGCTGTCTCTTATACACATCTCCGAGCCCACGAGACT
+
CCCCCFCCDCABGGGGGGGGGGGHHHHGGHHGHHHHHHHHHHGGGGGGFGFFHHHHHHHHHHHGHHHHHGGFGGHHGGGGGGHHHHHHHHHHHHGHHHHHHHHHHHGGHHHHHHGGGGGHHHHHHHHHGHHHHHFHGGGGGGHGGGGGGG
@M02034:409:000000000-BFKT7:1:1114:6655:9594 1:N:0:33
AAAGTCGAGGTGCCTAAAGTGGCAACCCAGACTGTGAGTTGTGTTGGTGGTGTAGAGCTTCCTGTAGCCGCATGGCGTTCGTACTTAAATATGGAACTAACCATTCCAATTTTCGCTGTCTCTTATACACATCTCCGAGCCCACGAGACT
+
BCCBBFCCCCAAGGGGGGGFGGGHHHHGGHHGHHHHHHHHHHGHHHHEFFEFHHHHHFHHHHHGHHHHHGGEEGHHGGGGGGFFGHHGHHHGHHGHHHHGHHHHHHFHHHHHHGGGGGGHHGHHHHFGFHHHHHFHFGGGGGHEGFGGGH
@M02034:409:000000000-BFKT7:1:1114:24966:9600 1:N:0:33
AAAGTCGAGGTGCCTAAAGTGGCAACCCAGACTAATAATCATGTTGGTGGTGTAGAGCTTCCTGTAGCCGCATGGCGTTCGTACTTAAATATGGAACTAACCATTCCAATTTTCGCTGTCTCTTATACACATCTCCGAGCCCACGAGACT
+
BBBCCFCCCDCCGGGGGGGFGGGHHHHGGHHGHHHHHHHHHHHHHHHGGGGFHHHHHHHHHHHHGHHHHGGGGGHHGGGGGGHHHHFGHHHHHFGHGHHFHHHHHHHGHHHHHHGGGGGGHHHHFHHHHEHHHHFHG??FGFHGGGGGGH
@M02034:409:000000000-BFKT7:1:1114:8403:9601 1:N:0:33
AAAGTCGAGGTGCCTAAAGTGGCAACCCAGACTAAGAATAATGTTGGTGGTGTAGAGCTTCCTGTAGCCGCATGGCGTTCGTACTTAAATATGGAACTAACCATTCCAATTTTCGCTGTCTCTTATACACATCTCCGAGCCCACGAGACT
+
AAA@ADAADDAAGGGGBGBB1FE0FGFGGHHGHGDGFFGFGGGGGGHEFFAFHHHHFHHHHHHHFHBGHGGEEGHHGGGGGGFHHHFBHH2FDHEFFGDHHGEGHHHH2DBFFHGGGCEGHEDGHHHGFHHHHHGHCC/CGCEFCGCCGH
@M02034:409:000000000-BFKT7:1:1114:23326:9613 1:N:0:33
AAAGTCGAGGTGCCTAAAGTGGCAACCCAGACTAATAAGAATGTTGGGGGTGTAGAGCTTCCTGTAGCCGCATGGCGTTCGTACTTAAATATGGAACTAACCATTCCAATTTTCGCTGTCTCTTAT
+
CCCCBFCCBCCCGGGG4GGGGGGHHHHGGHHGHD3F55B5AFHHFF22A0E0E3F5B5FF@GHGF@FGFEE/EEA1>?EFF>2FFGH33FGHH33?B?GH303FEFF4BDBGB4>DGACG33D33?
@M02034:409:000000000-BFKT7:1:1114:16978:9614 1:N:0:33
AAAGTCGAGGTGCCTAAAGTGGCAACCCAGACTGAGAAGCGGGTTGGTGGTGTAGAGCTTCCTGTAGCCGCATGGCGTTCGTACTTAAATATGGAACTAACCATTCCAATTTTCGCTGTCTCTTATACACATCTCCGAGCCCACGAGACT
+
BCCCCFBBCCCCGGGGGGGGGGGHGHHGGHHGHHHHHHHHGGGGGGGEFGFFGHHHHHHHHHHHHHHHHGGFGGHHGGGGGGHHHHFFFHGHHHDFGFHHHHHHHGGHHHHHHHGGGFGGGHHGHH>@FFHHGHHHGGCCGGHFCFGGGG
@M02034:409:000000000-BFKT7:1:1114:21153:9622 1:N:0:33
AAAGTCGAGGTGCCTAAAGTGGCAACCCAGACTACGACGCAGGTTGGTGGTGTAGAGCTTCCTGTAGCCGCATGGCGTTCGTACTTAAATATGGAACTAACCATTCCAATTTTCGCTGTCTCTTATACACATCTCCGAGCCCACGAGACT
+
CCCCCFCCCCCCGGGGGGGGGGGHHHHGGHHGHHHGGGGGGGGHHHGGGGGFHHHHHHHHHHHHHHHHHGGFGGHHGGGGGGHHHHHHHHHHHHHHHHHHGHHHHHHHHHHHHHGGGGGFHGHHHHHHHHHHHHHHGCCGGGHGGGGGGH
@M02034:409:000000000-BFKT7:1:1114:14705:9628 1:N:0:33
AAAGTCGAGGTGCCTAAAGTGGCAACCCAGACTTTTACTCCTGTTGGTGGTGTAGAGCTTCCTGTAGCCGCATGGCGTTCGTACTTAAATATGGAACTAACCATTCCAATTTTCGCTGTCTCTTATACACATCTCCGAGCCCACGAGACT
+
BBBBBFBBBBABGGGGGGGGGGGHHHHGGHHGHHHHHHHHHHGHHGHEFEEFFGHHHHHHHHHHHHHHHGGGGGHHGEGGGEFGFHHHHHHHHFHHHHGHHHHHHHGHHHHHHHGGGGGHGFHHHHFDDGHHHHHFGC?CF/GGGGGGGH
@M02034:409:000000000-BFKT7:1:1114:12005:9631 1:N:0:33
AAAGTCGAGGTGCCTAAAGTGGCAACCCAGACTCGTCCTCCTGTTGGTGGTGTAGAGCTTGCTGTAGCCGCATGGCGT
+
ABBBAFBBCCCCGGGGGGGGGGGHHHHGGHGGHB2GAFGF3FHHGAG2A1EFG3F555BB3AF5DAG53AE0EAB1/B
@M02034:409:000000000-BFKT7:1:1114:22823:9642 1:N:0:33
AAAGTCGAGGTGCCTAAAGTGGCAACCCAGACTTATCAGCATGTTGGTGGTGTAGAGCTTCCTGTAGCCGCATGGCGTTCGTACTTAAATATGGAACTAACCATTCCAATTTTCGCTGTCTCTTATACACATCTCCGAGCCCACGAGACT
+
CCCCCFCCBCBBGGGGGGGGGGGHHHHGGHHGHHHHHHHHHHHHHHHGGGGFHHHHHHHHGHHHHHHHGGGEEGHHGGGGGGHHHHFHGHHHHHBGFHHHHHGGHHHHHHHHHFGGGGGGHHHHHHHHHHFFCHHHGG/@FGHGGGGGGH
@M02034:409:000000000-BFKT7:1:1114:3161:9643 1:N:0:33
AAAGTCGAGGTGCCTAAAGTGGCAACCCAGACTCCTAATATGGTTGGTGGTGTAGAGCTTCCTGTAGCCGCATGGCGTTCGTACTTAAATATGGAACTAACCATTCCAATTTTCGCTGTCTCTTATACACATCTCCGAGCCCACGAGACT
+
BACCCFBBCCABGGGGGGGGGGGHHHHGGHHGHHHHHHHHHHHGGEGEFFEFGHHHHHHHHHHHHHHHHGGFFGGGGEGGGGHHHHFFHHHHHHFFGHGHHHFHHHHFHHHHHGGGGGFGHHHHHHGHFHHHHHGFGGGGGGHGGGGGGG
@M02034:409:000000000-BFKT7:1:1114:21733:9647 1:N:0:33
AAAGTCGAGGTGCCTAAAGTGGCAACCCAGACTAAGCAGAAGGTTGGTGGTGTAGAGCTTCCTGTAGCCGCATGGCGTTCGTACTTAAATATGGAACTAACCATTCCAATTTTCGCTGTCTCTTATACACATCTCCGAGCCCACGAGACT
+
CCCCCFCCCCBCGGGGGGGGGGGHHHHGGHGFHHGGHHHHHHHHHHGGGGEFHHHGGHHHHHHHHHHHHGGGFGHHGGGGGGHHHHHHHHHHHHFHFHHHHHHHHHHHHHHHHHGGGGGHHHHHHHHHGHHHGHFHGGGGGGHGGGGGGH
@M02034:409:000000000-BFKT7:1:1114:20561:9658 1:N:0:33
AAAGTCGAGGTGCCTAAAGTGGCAACCCAGACTCAGACGAAGGTTGGTGGTGTAGAGCTTCCTGTAGCCGCATGGCGTTCGTACTTAAATATGGAACTAACCATTCCAATTTTCGCTGTCTCTTATACACATCTCCGAGCCCACGAGACT
+
CCDCBFCCDCAAGGGGGGGGGGGHHHHGGHHGHHHHHBEAEGGHHHGGFGEFHHHHHHGHHHHHGHHHHGGGGGHHGGGGGGHHHHHHHHHHHHHHHHHGHHHHGHHHHHHHHGGGGGGHHHHHHHHHHGHHGHHHGGGGGGHGGGGGGD
@M02034:409:000000000-BFKT7:1:1114:17141:9667 1:N:0:33
AAAGTCGAGGTGCCTAAAGTGGCAACCCAGACTAGTAATAATGTTGGTGGTGTAGAGCTTCCTGTAGCCGCATGGCGTTCGTACTTAAATATGGAACTAACCATTCCAATTTTCGCTGTCTCTTATACACATCTCCGAGCCCACGAGACT
+
BBABBFBBBBABGGGGFGGGGGGGHHHGGHGGHHHFGFHHHHHFHHGFFFFFHHHGHHHHHFHGHFHHHGGEGGHHGEGGGGFHHHHGHHHHHHGFHHGHHHHHHHHHHHHHHHGGGGGEHHHFHHFGGHHHHHGFGGGGCGEFDCGGGG
@M02034:409:000000000-BFKT7:1:1114:25093:9671 1:N:0:33
AAAGTCGAGGTGCCTAAAGTGGCAACCCAGACTGAGCATAATGTTGGTGGTGTAGAGCTTCCTGTAGCCGCATGGCGTTCGTACTTAAATATGGAACTAACCATTCCAATTTTCGCTGTCTTTTTTCACC
+
ABBAADAADDBBGGGGGGGFFGGHHHHGGGHGH33B3BF55DFGGHCAFDEEHHH5FGHHFHHHGHHEFDGEGEGAEGGGGGFHEGFFGHHGFF3FGHFCGC3GHFGHEGGHFFFGGFFHFBF4B/B33?
@M02034:409:000000000-BFKT7:1:1114:20278:9673 1:N:0:33
AAAGTCGAGGTGCCTAAAGTGGCAACCCAGACTCCGAAGCTTGTTGGTGGTGTAGAGCTTCCTGTAGCCGCATGGCGTTCGTACTTAAATATGGAACTAACCATTCCAATTTTCGCTGTCTCTTATACACATCTCCGAGCCCACGAGACT
+
CCCCCFCCCCABGGGGGGGGGGGHHHHGGHHGHHHGGGGGHHHGHHHFFGEFGGHFHHHHHFHGHHHHHGGFGGHHGGGGFFGHHHHHGHHHHHHHGHGHGHHHHHHGHHHHHHGGGGGGHHHHHHHFFHGHHHFHGFCCCGHGGGFGGH
@M02034:409:000000000-BFKT7:1:1114:8602:9680 1:N:0:33
AAAGTCGAGGTGCCTAAAGTGGCAACCCAGACTCATCATCATGTTGGTGGTGTAGAGCTTCCTGTAGCCGCATGGCGTTCGTACTTAAATATGGAACTAACCATTCCAATTTTCGCTGTCTCTTATACACATCTCGAGCCCACGAGACTA
+
BCCCCFCCCCABGGGGGGGGGGGHHHHGGHHGHHHHHHHHHHHHHHHGFGEFGHHHHHHHHHHGHHHHHGGGGGHHGFGGFEHHHHHHHHHHHHGHHHHHHHGHHHGHHHHHHHGGGGGHHHHHHHHHGHHHHHGHHGGGGGGGGGFGHG
@M02034:409:000000000-BFKT7:1:1114:10230:9681 1:N:0:33
AAAGTCGAGGTGCCTAAAGTGGCAACCCAGACTTATGGGGCGGTTGGTGGTGTAGAGCTTCCTGTAGCCGCATGGCGTTCGTACTTAAATATGGAACTAACCATTCCAATTTTCGCTGTCTCTTATACACATCTCCGAGCCCACGAGACT
+
CCCDCFBCCCCCGGGGGGGGGGGHHHHGGHHGHHHHHHHGGGGGGGGGGGEGHHHHHHHHHHHHHHHHHGGGGGHHGGGGGGHHHHFHHHHHHFDGHHGHHHHHHHFFHHHHHHDGGGGHHGHHHHGHHHHHGHHHGDGGGGGGCGGGGH
@M02034:409:000000000-BFKT7:1:1114:25087:9689 1:N:0:33
AAAGTCGAGGTGCCTAAAGTGGCAACCCAGACTGTGCATAATGTTGGTGGTGTAGAGCTTCCTGTAGCCGCATGGCGTTCGTACTTAAATATGGAACTAACCATTCCAATTTTCGCTGTCTTTATACACATCTCCGAGCCCACGAGACTA
+
CCCCCFBCBCBBGGGGFGGGGGGHHHHGGHHGHHHGHHHGHHHHHHHEFFEFGHHFHHHHHHHHHHHHHGGEGGHHGEGGGGGHHHHGHHHHHHBEGHHHHHBGHHHHHHHHHHGGGGGHHHHHHHFHHFHHHHHGCGGGGHGGCGGGHF
@M02034:409:000000000-BFKT7:1:1114:20063:9693 1:N:0:33
AAAGTCGAGGTGCCTAAAGTGGCAACCCAGACTGTGCATCCGGTTGGTGGTGTAGAGCTTCCTGTAGCCGCATGGCGTTCGTACTTAAATATGGAACTAACCATTCCAATTTTCGCTGTCTCTTATACACATCTCCGAGCCCACGAGACT
+
AAABAF3ADDAAGGGGFDGFFGGGFGFFGDGDHHHGHGHHHGGGGGEGGGGGH3GGGFGFFHHHHHHGHGGEEDGHGGGGGGFFHHHH3FGHG3B3EFGHGGHHHG?F4FGHHFGEEGEFGBFGGFFG3BGHGG?2/<BCCFHECC/EGH
@M02034:409:000000000-BFKT7:1:1114:17617:9700 1:N:0:33
AAAGTCGAGGTGCCTAAAGTGGCAACCCAGACTACGCCGCAGGTTGGTGGTGTAGAGCTTCCTGTAGCCGCATGGCGTTCGTACTTAAATATGGAACTAACCATTCCAATTTTCGCTGTCTCTTATACACATCTCCGAGCCCACGAGACT
+
CCCCCFCCCCBCGGGGGGGGGGGHHHHGGHHGHHHGGGGGGGGHHHGGFGEFHHHHHHHHHHHHHHHHHGGFGGHHGGGGGGHHHHHHFHHHHHFGGHHHHHHHHHHHHHHHHHGGGGGFHHHHHHHGHHHHHHGHGGGGGGHGGGGGGH
@M02034:409:000000000-BFKT7:1:1114:17636:9704 1:N:0:33
AAAGTCGAGGTGCCTAAAGTGGCAACCCAGACTACGCCGCAGGTTGGGGGTGTAGAGCTTCCTGTAGCCGCATGGCGT
+
A1>1>@AAD?AAGGGGGFG3A1FCFGHGGHGGHBF?0AE/AE?B1BE/A/EE/@BFHGHC1FFEH2BF1EE?EFA0>>
@M02034:409:000000000-BFKT7:1:1114:20064:9712 1:N:0:33
AAAGTCGAGGTGCCTAAAGTGGCAACCCAGACTGTGCATCCGGTTGGTGGTGTAGAGCTTCCTGTAGCCGCATGGCGTTCGTACTTAAATATGGAACTAACCATTCCAATTTTCGCTGTCTCTTATACACATCTCCGAGCCCACGAGACT
+
CBCBCFCCCCBCGFGGGGGGGGGHHHHGGHHGHHHHHHHHHGGGGGGGGGFFHHHFHHGHHHHHHHHHHGGEFGHHGGGGGGFHHHGGHHFHHHBGHHHHHHHHGHFHHHHHHHGGGDGHHHHHHHFFHGHHHHFHGCGGGGEGGGGGGH
@M02034:409:000000000-BFKT7:1:1114:3420:9718 1:N:0:33
AAAGTCGAGGTGCCTAAAGTGGCAACCCAGACTTCTACGTCGGTTGGTGGTGTAGAGC
+
ACCCCFCBBCBBGGGGGGGGGGGHHHHGGHHGHF5FE5FA2EEE200EA1EF13F555
@M02034:409:000000000-BFKT7:1:1114:24057:9725 1:N:0:33
AAAGTCGAGGTGCCTAAAGTGGCAACCCAGACTAAGTTGGGGGTTGGTGGTGTAGAGCTTCCTGTAGCCGCATGGCGTTCGTACTTAAATATGGAACTAACCATTCCAATTTTCGCTGTCTCTTATACACATCTCCGAGCCCACGAGACT
+
BCCCBFCCBBBBGGGGGGGFGGGHHHHGGHHGHHHHA5FGGGGGGGFEFEGEGFHFHEGG5GHHHBGFGGGGGGE1EEEFGFCECFHGFHHFGHDBGHHFBE3GFFGFEHBHFFGGGDCGGHHBGDHFHFHGHHHFGGGGFEFGGGGGGH
@M02034:409:000000000-BFKT7:1:1114:3429:9733 1:N:0:33
AAAGTCGAGGTGCCTAAAGTGGCAACCCAGACTTCTACGTCGGTTGGTGGTGTAGAGCTTCCTGTAGCCGCATGGCGTTCGTACTTAAATATGGAACTAACCATTCCAATTTTCGCTGTCTCTTATACACATCTCCGAGCCCACGAGACT
+
BABBAFCBBB>AGGGGGGGGGGGFHHHGGHHGHHHHHHGBFEEEAEGGEEEFGFHFHBGHHHGGGFHFGFGGGEGHGEE1??2FHHGEHBFGHHFBFGFFFGBGHFHFFGHHHBEAED?FHHHHFHEFFGFGHHG2A/C/<=C/ACCCDH
@M02034:409:000000000-BFKT7:1:1114:16732:9737 1:N:0:33
AAAGTCGAGGTGCCTAAAGTGGCAACCCAGACTACGCCGCTGGTTGGTGGTGTAGAGCTTCCTGTAGCCGCATGGCGTCCGTACTTAAATATGGAACTAACCATTCCAATTTTCGCTGTCTCTTATACACATCTCCGAGCCCACGAGACT
+
CCCCCFCCCCBCGGGGGGGGGGGHHHHGGHHGHHHGGGGGGGGHHGGEFGEFHHHHHHHHHGHHHHHHHGGFGGHHGGGGGHHGHHHHHHHHHFGHHHHHHGGHHHGHHHHHHHGGGGFFHGHGHHHHHHHHHGGGG?FGGFHGGGGGDG
@M02034:409:000000000-BFKT7:1:1114:8309:9739 1:N:0:33
AAAGTCGAGGTGCCTAAAGTGGCCACCCAGACTGTTGGTGCTGTTGGTGGTGTAGAGCTTCCTGTAGCCGCATGGCGTTCGTACTTAAATATGGAACTAACCATTCCAATTTTCGCTGTCTCTTATACACATCTCCGAGCCCACGAGACT
+
CCCCCFBCCCBBGGGGGGGGGGGHHGHGGHHGHHHHHHGGHHHHHHHEFEEGHHHGHHHHHGHHHHHGHGGFFGHHGGGGGFHHHHHHHHHFHG3DFHGHGHFHHHFHHHGHHHGGGGGHGHHHHHHHFGHHHHFFGGCGGGHGGDGGGH
@M02034:409:000000000-BFKT7:1:1114:4249:9741 1:N:0:33
AAAGTCGAGGTGCCTAAAGTGGCAACCCAGACTATGCCGAAGGTTGGTGGTGTAGAGCTTCCTGTAGCCGCATGGCGTTCGTACTTAAATATGGAACTAACCATTCCAATTTTCGCTGTCTCTTATACACATCTCCGAGCCCACGAGACT
+
AAA1AFAADD1AFGGGGGGGGBFBGHCA0AFFCGHFHFE/E?EGGF/BFAAFGFDBGGFGHEGHHHHDFE@>>FHCE/E/E?B/FFFDGG@FGH1EFFGHFGFHBGHGGGGHHFEGGGGHHDGFGFGGHHHFHHFFF?CGCEHGG/<CCG
@M02034:409:000000000-BFKT7:1:1114:18064:9746 1:N:0:33
AAAGTCGAGGTGCCTAAAGTGGCAACCCAGACTGAGAATCAGGTTGGTGGTGTAGAGCTTCCTGTAGCCGCATGGCGTTCGTACTTAAATATGGAACTAACCATTCCAATTTTCGCTGTCTCTTATACACATCTCCGAGCCCACGAGACT
+
BBCCCFCCCCABGGGGGDGFGGGHHHHGGHHGHGCGHFHGFGHGFHEAA2FFEFH5FFGHGHHHHDH5FFG>EEFFFFEFFDFHHFHFFHHHHHF3GHGHBABGGGD4DGFHHHGGGEEHHHHHHHGFHGHFGFB2CCCFGGGFFFGGGH
@M02034:409:000000000-BFKT7:1:1114:6844:9751 1:N:0:33
AAAGTCGAGGTGCCTAAAGTGGCAACCCAGACTGATAAGTATGTTGGTGGTGTAGAGCTTCCTGTAGCCGCATGGCGTTCGTACTTAAATATGGAACTAACCATTCCAATTTTCGCTGTCTCTTATACACATCTCGAGCCCACGAGACTA
+
BBBBBFBADBABGGGGGGGGGGGHGHHGGHHGHHHHHHHBGGHHHHHGGGEFHHHHHFHHHHHGHHHHHGGGGGHGGGGGGGHHHHHHHHHHHHHFHHFHHHGHHHHHHHHHHHEFGCEEFHHHHHHHHFHHHHGHGGGGFHGCG?DGGG
@M02034:409:000000000-BFKT7:1:1114:12889:9754 1:N:0:33
AAAGTCGAGGTGCCTAAAGTGGCAACCCAGACTTCGAATAAGGTTGGTGGTGTAGAGCTTCCTGTAGCCGCATGGCGTTCGTACTTAAATATGGAACTAACCATTCCAATTTTCGCTGTCTCTTATACACATCTCCGAGCCCACGAGACT
+
CCCCCFCCCCABGGGGGGGGGGGHHHHGGHHGHHHGHHHGHHHHHHGGFGEFGHHHHHHHHHHHHHHHHGGGGGHHGGGGGGGHHHHHHHHHHHHHHGHHHHHHHHHHHHHHHHGGGGFFHGFHHHHHHHHHHGHHGCGGGGHGGGGGGH
@M02034:409:000000000-BFKT7:1:1114:26979:9756 1:N:0:33
AAAGTCGAGGTGCCTAAAGTGGCAACCCAGACTGAGAGGCAGGTTGGTGGTGTAGAGCTTCCTGTAGCCGCATGGCGTTCGTACTTAAATATGGAACTAACCATTCCAATTTTCGCTGTCTCTTATACACATCTCCGAGCCCACGAGACT
+
CCCCBFCCCCCCGGGGGFGGGGGHHHHGGHHGHHFHHHGGGGGHHHGEFGEFHGHGHHHHHHHHHHHHHGGGGGHHGGGGGGHHHHHHHHFGHHHHHHHHHHHHHHHHHHHHHHGGGGGHHGHHHHFHHHHHHHGFE?GGGGHGGGGGGH
@M02034:409:000000000-BFKT7:1:1114:24723:9756 1:N:0:33
AAAGTCGAGGTGCCTAAAGTGGCAAATAAGCATGTTGGTGGTGTAGAGCTTCCTGTAGCCGCATGGCGTTCGTACTTAAATATGGAACTAACCATTCCAATTTTCGCTGTCTCTTATACACATCTCCGAGCCCACGAGACTAAGGCGAAT
+
DCDDDFCBCCCCGGGGGGGGGGGHHCFGHHGGHHHHHHGGGGGHHHHHHHHHHHHHHHHHGGEFGHHGGGGGGHHHHHHHGGHHHBHHHGHHHHHHHHHHHHHHHGGGGGHHHHHEHHHGHHHHHHHGGGGGGHGGGGGGHHFGFGGGGG
@M02034:409:000000000-BFKT7:1:1114:18076:9759 1:N:0:33
AAAGTCGAGGTGCCTAAAGTGGCAACCCAGACTGATAATCAGGTTGGTGGTGTAGAGCTTCCTGTAGCCGCATGGCGTTCGTACTTAAATATGGAACTAACCATTCCAATTTTCGCTGTCTCTTATACACATCTCCGAGCCCACGAGACT
+
BBBBBFBBBDBBGGGGGGGGGGGHHHHGGHHFHHB5FGHFFFFHFHFEF2EEFFH5FGFHHHFFEDFFEDE0EEF1>>EFEECGGHH3FGGDGF@3CCFFB03B34FBBB?GH4EDEA?B?GHG44GHFF2BCFHGF/CCG/C<@??/CG
@M02034:409:000000000-BFKT7:1:1114:8184:9760 1:N:0:33
ACTCTTAAAGAGGAGAAAGGTCATGCCTTCTTTGATTGCTTCTAACTTTACTCAGTTCTTTCTCGTCGACAATGGCG
+
1>AAAFFFBFFFGCEEGGGCDGFH3FFH11EGH33AFGFHHHGFBFFHH2FGDFHFFH2DFGH2E/AEEAEEHHGHG
@M02034:409:000000000-BFKT7:1:1114:22146:9762 1:N:0:33
AAAGTCGAGGTGCCTAAAGTGGCAACCCAGACTCGGGGTGGGGTTGGTGGTGTAGAGCTTCCTGTAGCCGCATGGCGTTCGTACTTAAATATGGAACTAACCATTCCAATTTTCG
+
B@AAAFABBBB>4BEGFDGBAGFFGHHGGHHDHHGGCG2AE0EFEFGGGGEFGGG55FGFHCHGHHHHHD/@EEHHEGGGGGEHHGFFGHFFFFFGGHGGHFHHBFFGDGDG3FB
@M02034:409:000000000-BFKT7:1:1114:13297:9762 1:N:0:33
AAAGTCGAGGTGCCTAAAGTGGCAACCCAGACTCATCCGTCTGTTGGTGGTGTAGAGCTTCCTGTAGCCGCATGGCGTTCGTACTTAAATATGGAACTAAGCATTCCAATTTTCGCTGTCTCTTATACACATCTCCGAGCCCACGAGACT
+
CCCCCFBCCCCCGGGGGGGGGGGHHHHGGHHGHHHHHHGGHHGHHHHGGGGGHHHHHHHHHHHHHHHHHGGGGGHHGGGGGGHHHHHHHHHHHHEHGHHHHHHHHHGHGHHHHHGGGGGGHHHHHHHHFHHHHHHFFCGGGGHGGGGGGF
@M02034:409:000000000-BFKT7:1:1114:17459:9765 1:N:0:33
AAAGTCGAGGTGCCTAAAGTGGCAACCCAGACTGGGGGGAGGGTTGG
+
ABCCCFCCCCBBGGGGGGGGGGGHHHHGGH22F32GGGG@E@CFCC<
@M02034:409:000000000-BFKT7:1:1114:7588:9768 1:N:0:33
AAAGTCGAGGTGCCTAAAGTGGCAACCCAGACTAGGACTTTGGTTGGTGGTGTAGAGCTTCCTGTAGCCGCATGGCGTTCGTACTTAAATATGGAACTAACCATTCCAATTTTCGCTGTCTCTTATACACATCTCCGAGCCCACGAGACT
+
CCCCCFCCCCCCGGGGGGGFGGGHHHHGGHHGHHHHHHHHHHHHHGGFFGEFHHHHHHHHHHHHHHHHHGGEGGHHGGGGGFHHHHHHGHHHHHGFFHGHGHHHHHHGHHHHHHGGGGGGHGHHHHHHFHHHHGHH?CGGGGHGGGGGGH
@M02034:409:000000000-BFKT7:1:1114:3949:9772 1:N:0:33
AAAGTCGAGGTGCCTAAAGTGGCAACCCAGACTGAGAAGAGTGTTGGTGGTGTAGAGCTTCCTGTAGCCGCATGGCGTTCGTACTTAAATATGGAACTAACCATTCCAATTTTCGCTGTCTCTTATACACATCTCCGAGCCCACGAGACT
+
BBBCBFBBBBABGGGGGGGGGGGHHHHGGHGGHGHHHHHHHHHHHHHAFGEFGHHGHGHHHHHHHHHHHGGGGGHGG1EFFEGHFHGGHGGHGF33GFFFHFEHHFDGHHHHHHGGGFFHHHGGFHFHHCGHHHHFFGGGGGGGCGGGFH
@M02034:409:000000000-BFKT7:1:1114:24051:9780 1:N:0:33
AAAGTCGAGGTGCCTAAAGTGGCAACCCAGACTAATAAGCAGGTTGGTGGTGTAGAGCTTCCTGTAGCCGCATGGCGTTCGTACTTAAATATGGAACTAACCATTCCAATTTTCGCTGTCTCTTATACACATCTCCGAGCCCACGAGACT
+
CCCCCFCBCBBBGGGGGGGGGGGHHHHGGHHGHHHHHHHHHHHGGHGEFGEFGHHHHHHHHHHHHHHHHGGGGGHHGGGGFFHHHHGHHHGHHHHHHHHGHHFHHFHHHHHHHHGGGGGHHHHGHHHHHHHGHHHGGGGGGGHGGGGGGH
@M02034:409:000000000-BFKT7:1:1114:17512:9782 1:N:0:33
AAAGTCGAGGTGCCTAAAGTGGCAACCCAGACTACGAGGCATGTTGGTGGTGTAGAGCTTCCTGTAGCCGCATGGCGTTCGTACTTAAATATGGAACTAACCATTCCAATTTTCGCTGTCTCTTATACACATCTCCGAGCCCACGAGACT
+
CCCCCFCCCCCCGGGGGGGFGGGHHHHGGHHGHHHGGEGGGGHHHHHGGGGGHHHHHGHHHHHHHHHHGGGEFGHHGGGGGEBGGGGGHHHGHGBFFGHHHHBFHHHHHGHHHHGGGGGHFHHHDHHHGHHFHHHFGCC@@FGGGG/DDG
@M02034:409:000000000-BFKT7:1:1114:21767:9785 1:N:0:33
AAAGTCGAGGTGCCTAAAGTGGCAACCCAGACTTCGTCTCCGGTTGGTGGTGTAGAGCTTCCTGTAGCCGCATGGCGTTCGTACTTAAATATGGAACTAACCATTCCAATTTTCGCTGTCTCTTATACACATCTCCGAGCCCACGAGACT
+
CCCCCFCCCCCCGGGGGGGGGGGHHHHGGHHGHFEEBEHHHGGGGGGGGGEFHHHHHHHHHHHHHHHHHGGGGGHHGGGGGGHHHHHHHHHHHGGHHHHHHHHHHHHGHHHHHHGGGGGHHHHHGHHHGHHHHHHGFCGGGGHGGCGGGD
@M02034:409:000000000-BFKT7:1:1114:17092:9799 1:N:0:33
AAAGTCGAGGTGCCTAAAGTGGCAACCCAGACTACTACTCCTGTTGGTGGTGTAGAGCTTCCTGTAGCCGCATGGCGTTCGTACTTAAATATGGAACTAACCATTCCAATTTTCGCTGTCTCTTATACACATCTCCGAGCCCACGAGACT
+
CCCCCFCCCCCCGGGGGGGFGGGHHHHGGHHGHHHGHHHGHHHHHHGGGGEFGHHHHHHHHHHHGHHHHGGGGGHHGGGGGGHHHHHHFHGHHFHHGHHHHHHHHHGHGHHHHHGGGGGGHGHHGHGHHHHHGHHHGC?DGGHGGF?DGF
@M02034:409:000000000-BFKT7:1:1114:3489:9800 1:N:0:33
AAAGTCGAGGTGCCTAAAGTGGCAACCCAGACTCATCCTCGGGTTGGTGGTGTAGAGCTTCCTGTAGCCGCATGGCGTTCGTACTTAAATATGGAACTAACCATTCCAATTTTCGCTGTCTCTTATACACCTCTCCGAGCCCACGAGACT
+
ABBBBFBABBABGGGGGGGGGGGFFHHGFFECGHFHFGFGEGGHAEEAAEEFF3FBF53BAEAFBAFD3BE0EEE1>1>?B?21FDDGDGFDE333B3FG303FF4F44GFHH4E/EE<??3B?3?33BB22FGF2B</D<C/?@/<CAG
@M02034:409:000000000-BFKT7:1:1114:21885:9808 1:N:0:33
AAAGTCGAGGTGCCTAAAGTGGCAACCCAGACTCAGAAGCAGGTTGGTGGTGTAGAGCTTCCTGTAGCCGCATGGCGTTCGTACTTAAATATGGAACTAACCATTCCAATTTTCGCTGTCTCTTATACACATCTCCGAGCCCACGAGACT
+
AABBAFABBDAAFGGGGGFDGFGHHHHGGFHGHHHHHHHHHHHGGHGGGGEFFGHHHHHHHHHHGHHHGGGGEGGHGGGGGGHHHHHHHHHHHGHFHHHHGHHHHHGHHHHHHFFGGGGHHHHHHHGGFHHHHGFFG?FCGGHGG@?EGH
@M02034:409:000000000-BFKT7:1:1114:24449:9811 1:N:0:33
AAAGTCGAGGTGCCTAAAGTGGCAACCCAGACTAATAAGAAGGTTGGTGGTGTAGAGCTTCCTGTAGCCGCATGGCGTTCGTACTTAAATATGGAACTAACCATTCCAATTTTCGCTGTCTCTTATACACATCTCCGAGCCCACGAGACT
+
CDDDDFBCDDCCGGGGGGGGGGGHHHHGGHHGHHFGFDGHF3GGHHGGGGGGHHHGHHHHHHHHHHHHHGGGGGHHGGGGGGHHHHHHHHHHHHHHHHHHHHHHHHHHHHHHHHGGGGGHHHHHHHHHHHHHHHHHGGGGGGHGGGGGGH
@M02034:409:000000000-BFKT7:1:1114:10917:9819 1:N:0:33
AAAGTCGAGGTGCCTAAAGTGGCAACCCAGACTTATAAGACTGTTGGTGGTGTAGAGCTTCCTGTAGCCGCATGGCGTTCGTACTTAAATATGGAACTAACCATTCCAATTTTCGCTGTCTCTTATACACATCTCCGAGCCCACGAGACT
+
BCCAAFBCCCCCGGGGGGGGGGGHHHHGGHHGHHHHFHHBGGCGGHHGGGGFHHHHHHHHHHHHHHHHHGGEGGHHGGGGGGHHHGHHHHHHHGHHHHHHHHHHHHHHGHHHHHGGGGGHHHHHHHHHHHHHHHHHGGGGGGHGGGGGGH
@M02034:409:000000000-BFKT7:1:1114:9886:9819 1:N:0:33
AAAGTCGAGGTGCCTAAAGTGGCAACCCAGACTTCTCATTCTGTTGGTGGTGTAGAGCTTCCTGTAGCCGCATGGCGTTCGTACTTAAATATGGAACTAACCATTCCAATTTTCGCTGTTCTTATACACATCTCCGAGCCCACGAGACTA
+
ABBBBFAADBAAGGGGGGGGGGGHHHHGGHGGHHHHHGHHHHFHHHGEFGBAGHHGHHGHHHHEGGFHHGGGGGHHGGGGGGEHHHFFFGFGHEGGHHHHHGFHHGHHHHHHHHGGGGGHHHHFHHFFCEGHHHFGCDGCFHGGGCEGH<
@M02034:409:000000000-BFKT7:1:1114:21833:9826 1:N:0:33
AAAGTCGAGGTGCCTAAAGTGGCAACCCAGACTGGGAAGACTGTTGGTGGTGTAGAGCTTCCTGTAGCCGCATGGCGTTCGTACTTAAATGGAACTAACCATTCCAATTTTCGCTGTCTCTTATACACATCTCCGAGCCCACGAGACTAA
+
BAB@BFABBBBBGGGGGGGFGFFHHHHGGGHGHHHHHHEFHHFHHHHAFEAFHGGGHHFGHHHHHHHHHGEEEEHHG?EFFEHHGHFGHHHHBGFHHHHHHHGGHHHGHHHGE?EFEGHHDGFGFGHGGGHHHGG@CDGGHGGGGGGHF?
@M02034:409:000000000-BFKT7:1:1114:24272:9827 1:N:0:33
AAAGTCGAGGTGCCTAAAGTGGCAACCCAGACTAGTAAGAATGTTGGTGGTGTAGAGCTTCCTGTAGCCGCATGGCGTTCGTACTTAAATATGGAACTAACCATTCCAATTTTCGCTGTCTCTTATACACATCTCCGAGCCCACGAGACT
+
CCCCCFCCCCCCGGGGGGGGGGGHHHHGGHHGHGHHHHHFHHHHHHHEFGEFGFHBGFFHHHHHHHGHHGGGGGHFF?EFFEBGHHHHHHHFGGBDFHHHGHFHGHHFHHFHHFEGGGEGDHHHHGFHFHHBHFFDEC@D@EHFGCGGGG
@M02034:409:000000000-BFKT7:1:1114:15218:9832 1:N:0:33
AAAGTCGAGGTGCCTAAAGTGGCAACCCAGACTAAGGAGCATGTTGGTGGTGTAGAGCTTCCTGTAGCCGCATGGCGTTCGTACTTAAATATGGAACTAACCATTCCAATTTTCGCTGTCTCTTATACACATCTC
+
A3AAAF3>DBBBGGGFFGGDGGGH4GGGGHHGGHHCHHHHEFFHHFH2BDABBEFFHGHHHHHHHHHHGGGEFGHFEBEEGFHGHGDGHE4@F3FFHFFFF0BFDHFF4GHGHHG/E/EDFBGHFGFFBFGGCGD
@M02034:409:000000000-BFKT7:1:1114:9840:9836 1:N:0:33
AAAGTCGAGGTGCCTAAAGTGGCAACCCAGACTGCGCCGCTGGTTGGTGGTGTAGAGCTTCCTGTAGCCGCATGGCGTTCGTACTTAAATATGGAACTAACCATTCCAATTTTCGCTGTCTCTTATACACATCTCCGAGCCCACGAGACT
+
CCCBCFBCBCBCGGGGGGGGGGGHHHHGGHHGHHHGGGGGGGGHHGGGGGEFHHHHHHHHHHHGHHHHHGGGGGHHGGGGGGHHHHHHHHHHHHHHHHHHHHHHHHHHHHHHHFGGGGGHHHHHHHHHHHHHHHHHGGCDGGHGGGGGGH
@M02034:409:000000000-BFKT7:1:1114:26353:9836 1:N:0:33
AAAGTCGAGGTGCCTAAAGTGGCAACCCAGACTCATAAGACTGTTGGTGGTGTAGAGCTTCCTGTAGCCGCATGGCGTTCGTACTTAAATATGGAACTAACCATTCCAATTTTCGCTGTCTCTTATACACATCTCCGAGCCCACGAGACT
+
BBBBBFBCCCBCGGGGGGGGGGGHHHHGGHHGHHHHHHHHHHHGGHHGGGGFHHHHHHHHHHHHHHHHHGGFGGHHGGGGGGHHHHHHHHGHHHGHHHHHHHHHHHHGHHHHHGGGGGGHHHHHHHGHHFHHHHHFGGGGGGHGGCCEGH
@M02034:409:000000000-BFKT7:1:1114:15671:9837 1:N:0:33
AAAGTCGAGGTGCCTAAAGTGGCAACCCAGACTCCTCATCATGTTGGTGGTGTAGAGCTTCCTGTAGCCGCATGGCGTTCGTACTTAAATATGGAACTAACCATTCCAATTTTCGCTGTCTCTTATACACATCTCCGAGCCCACGAGACT
+
CCCCCFCCCCBBGGGGGGGGGGGHHHHGGHHGHHHHHHHHHHHHHHHEFGEFHHHHHHHHHHHHHHGHHGGEGGHHGGGGGGGHHHHHHHHHHHGHGHHHHHHHHHFHGGHHHHGGGGFHHHHHFHHHHHFHHHGHGCFGGGHGGC@EGH
@M02034:409:000000000-BFKT7:1:1114:18111:9838 1:N:0:33
AAAGTCGAGGTGCCTAAAGTGGCAACCCAGACTTCGAAGCAGGTTGGTGGTGTAGAGCTTCCTGTAGCCGCATGGCGTTCGTACTTAAATATGGAACTAACCATTCCAATTTTCGCTGTCTCTTATACACATTCCGAGCCCACGAGACTA
+
CCCCCFCCCCBCGGGGGGGGGGGHHHHGGHHGHHHGHHGGHHHHHHGGGGFGHHHHHHHHHHHHHHHHHGGGGGHHGGGGGFHHHHHHHHHHHHHHGHHHHHHHHHHHHHHHHFGGGGGHHHHHHHGHGHHHHHGHDGGGGHGGGGGGHH
@M02034:409:000000000-BFKT7:1:1114:19438:9840 1:N:0:33
AAAGTCGAGGTGCCTAAAGTGGCAACCCAGACTTATAGGTCGGTTGGTGGTGTAGAGCTTCCTGTAGCCGCATGGCGTTCGTACTTAAATATGGAACTAACCATTCCAATTTTCGCTGTCTCTTATACACATCTCCGAGCCCACGAGACT
+
ABBBAFBBBBBBGGGEFGAGCGGHHHHGGHHGHHHHFHHGHGGGGGGAFAEFHHHFHHHHHHHHHHFFHFEEFGHHGEGGGGFHHHHHFGHHHG3FGHHHGHFHHFBGHHHHHFGGGGGHFHHHFGBF?GHFGGGFDCGGGEEGGFGGDH
@M02034:409:000000000-BFKT7:1:1114:18222:9841 1:N:0:33
AAAGTCGAGGTGCCTAAAGTGGCAACCCAGACTGCGCGGCAGGTTGGTGGTGTAGAGCTTCCTGTAGCCGCATGGCGTTCGTACTTAAATATGGAACTAACCATTCCAATTTTCGCTGTCTCTTATACACATCTCCGAGCCCACGAGACT
+
BBBCBFCCDDCCGGGGGGGGGGGHHHHGGHHGHHHGGGGGGGGGHHGGFGEGHHHHHHHHHHHHHHHHHGGGGGHHGGGGGGHHHHHHHHHHHHHGHHGHHHGHHHHHHHHHHHGGGGGGHHHHHHHHFHHHHHGHGGGGGGGGGGGGGH
@M02034:409:000000000-BFKT7:1:1114:27059:9845 1:N:0:33
AAAGTCGAGGTGCCTAAAGTGGCAACCCAGACTCTGCAGCCTGTTGGTGGTGTAGAGCTTCCTGTAGCCGCATGGCGTTCGTACTTAAATATGGAACTAACCATTCCAATTTTCGCTGTCTCTTATACACATCTCCGAGCCCACGAGACT
+
CCCCCFBBCCCCGGGGGGGGGGGHHHHGGHHGHHHHHHHHHHHHHHHGGGGFHHHHHHHHFHHHHHHHHGGGEGHHGGGGGGGHHHHFHGFGHHHHHHHHFHHHHHFHFHHHHHGGGGGHHHHHHHHHFHHHHHHHGCGGGGHGGGGGGH
@M02034:409:000000000-BFKT7:1:1114:19834:9867 1:N:0:33
AAAGTCGAGGTGCCTAAAGTGGCAACCCAGACTGGGTGTTGGGTTGGTGGTGTAGAGCTTCCTGTAGCCGCATGGCGTTCGTACTTAAATATGGAACTAACCATTCCAATTTTCGCTGTCTCTTATACACATCTCCGAGCCCACGAGACT
+
CCCCCFBABCBAGGGGGGGGGGGHHHHGGHHGHHHHFEEGHHGEFGGGFGAFGHHHHHHHHHHGHHHHHGGGGGHHGGGGGDGHHHHHHHHHHHHGHHGHHHHHHGFHHHHHHFGGGGGGHHHHHHGHGFHHHHFHGGGGGGHGGGGGGG
@M02034:409:000000000-BFKT7:1:1114:16251:9879 1:N:0:33
AAAGTCGAGGTGCCTAAAGTGGCAACCCAGACTGCGCCGCCTGTTGGTGGTGTAGAGCTTCCTGTAGCCGCATGGCGTTCGTACTTAAATATGGAACTAACCATTCCAATTTTCGCTGTCTCTTATACACATCTCCGAGCCCACGAGACT
+
CBCCCFCCCDCCGGGGGGGGGGGHHHHGGHHGHHGGGGGGGGHHHHHEFFEFHHHHHHHHHHHHHHHHHGGGGGHHGGGGGGHHHHHHHHGHHGHHHHHHHHHHHHHHGHHHHHGGGGGHHHHHHHHHHHHHHHHGGCCFFGHGGGGGGG
@M02034:409:000000000-BFKT7:1:1114:7096:9880 1:N:0:33
AAAGTCGAGGTGCCTAAAGTGGCAACCCAGACTCATCTTCATGTTGGTGGTGTAGAGCTTCCTGTAGCCGCATGGCGTTCGTACTTAAATATGGAACTAACCATTCCAATTTTCGCTGTCTCTTATACACATCTCCGAGCCCACGAGACT
+
BBBCCFCCCCBBGGGGGGGGGGGGHHHGGHHGHHHHHGHHHHHFHHHEFGEFHHHGHHHHHHHHHHHHHGGGGGHHGGGGGGGHHHHHHGGHHHHHHHHGHHHHGHGGHHHHHGGGGGGHHHHHHHFFEEHHHHHHGCGGGGHGGGGGGH
@M02034:409:000000000-BFKT7:1:1114:19942:9884 1:N:0:33
AAAGTCGAGGTGCCTAAAGTGGCAACCCAGACTAGGCTTGATGTTGGTGGTGTAGAGCTTCCTGTAGCCGCATGGCGTTCGTACTTAAATATGGAACTAACCATTCCAATTTTCGCTGTCTCTTATACACATCTCCGAGCCCACGAGAC
+
ABABBDAAD@BBGGGGGGGFGGGHHHHGFDHGHH333GAEFGFHHHHGGGGGFFHHHHHGHHHHHFHHHGG?EFHGGEGGGGFHHHHEGHHGHHBGGHGHGHGHHHFHEGHHHEGGGGGGHEGHFGFGB?GFBFGFD/BCGGHFGGCDD
@M02034:409:000000000-BFKT7:1:1114:18703:9892 1:N:0:33
AAAGTCGAGGTGCCTAAAGTGGCAACCCAGACTACGCCTCCGGTTGGTGGTGTAGAGCTTCCTGTAGCCGCATGGCGTTCGTACTTAAATATGGAACTAACCATTCCAATTTTCGCTGTCTCTTATACACATCTCCGAGCCCACGAGACT
+
BAA@AFABBBABFGGGGGGGGFFBFCFEFHDEGHFEEECEFECEFGGAFEAFGFGFG5GGHEHFGHHHHGCEEFHGE>EFEEFGGHFFBGBGGF3BCGEFHFFHHHHDBGHHHEEGGECGBGFDGGDGHEFGHHHFD/<CCFHGGCGGDH
@M02034:409:000000000-BFKT7:1:1114:18679:9897 1:N:0:33
AAAGTCGAGGTGCCTAAAGTGGCAACCCAGACTACGCCTCCGGTTGGTGGTGTAGAGCTTCCTGTAGCCGCATGGCGTTCGTACTTAAATATGGAACTAACCATTCCAATTTTCGCTGTCTCTTATACACATCTCCGA
+
CBCCCFABCCCCGGGGGGGGGFGHHHHGGHGGHHGGGGHDHGCFEGGEEDGEFFFFFBGHFHHFGFGFDEF/EEC1/?EGF>BFEGH33FHFFD33FGHH3BDFGBF4EFGHHGFGG/?FHFHGGHFDHFHHC2F2/>
@M02034:409:000000000-BFKT7:1:1114:19954:9899 1:N:0:33
AAAGTCGAGGTGCCTAAAGTGGCAACCCAGACTAGGCTTGATGTTGGTGGTGTAGAGCTTCCTGTAGCCGCATGGCGTTCGTACTTAAATATGGAACTAACCATTCCAATTTTCGCTGTCTCTTATACACATCTCCGAGCCCACGAGACT
+
CCCCCFCCCCABGGGGGGGFGGGHHHHGGHHGHHHHHHHGHHHHHHHGGGEFHGHHHHHHHHHHHHHHHGCEGGHHGFGGGGGHHHHHHHFHHGHHHHHHHHGHHHHHHHHHHHGGGGGHHGHHGHGGHHHHHGGFFDGGGGHGGGGEGH
@M02034:409:000000000-BFKT7:1:1114:13344:9907 1:N:0:33
AAAGTCGAGGTGCCTAAAGTGGCAACCCAGACTAAGAATAATGTTGGTGGTGTAGAGCTTCCTGTAGCCGCATGGCGTTCGTACTTAAATATGGAACTAACCATTCCAATTTTCGCTGTCTCTTATACACATCTCCGAGCCCACGAGACT
+
CCCCCFCCBCBCGGGGGGGGGGGHHHHGGHHGHFHHHCHGHGHHHHHGGGGFHHHHHHHHHGHHHHHHHGGGGGHHGGGGGGGHHHHHHHHHHFGHHHGHHHHHHHHHHHHHHHGGGGGHHHHHHHHGHHHHHHGHGCGGGGGGGCCDGH
@M02034:409:000000000-BFKT7:1:1114:4177:9913 1:N:0:33
AAAGTCGAGGTGCCTAAAGTGGCAACCCAGACTACGCCTCGTGTTGGTGGTGTAGAGCTTCCTGTAGCCGCATGGCGTTCGTACTTAAATATGGAACTAACCATTCCAATTTTCGCTGTCTCTTATACACATCTCCGAGCCCACGAGACT
+
CCCCCFCCCCCCGGGGGGGGGGGHGHHGGHHGHHHGGGHGGHHHHHHGFGEFHHHHHHHHHHHHHHHHHGGEFGHHGGGGGGGHHHGHHHFHHH3FFHHHHHGHHHHHFGHHHGGGGGGGGHHHHHFGFHHHHHHHGGGGGGHGGGGGGH
@M02034:409:000000000-BFKT7:1:1114:17279:9915 1:N:0:33
AAAGTCGAGGTGCCTAAAGTGGCAACCCAGACTACGCATCATGTTGGTGGTGTAGAGCTTCCTGTAGCCGCATGGCGTTCGTACTTAAATATGGAACTAACCATTCCAATTTTCGCTGTCTCTTATACACATCTCCGAGCCCACGAGACT
+
CCCCCFCCCBCCGGGGGGGGGGGHHHHGGHHGHHHGGGGGHHHHHHHEFGEFFHHHHHHHHHHHHHHHHGGGGGHHGGGGGGHHHHHHHHHHHHGHHHHGHHHHHHHHHHHHHHGGGGGHHHHHHHHHGHHHHHHGGCCGGGHGGDGGGH
@M02034:409:000000000-BFKT7:1:1114:15017:9919 1:N:0:33
AAAGTCGAGGTGCCTAAAGTGGCAACCCAGACTAAGCCTCCTGTTGGTGGTGTAGAGCTTCCTGTAGCCGCATGGCGTTCGTACTTAAATATGGAACTAACCATTCCAATTTTCGCTGTCTCTTATACACATCTCCGAGCCCACGAGACT
+
BCCCCFCCCCBCGGGGGGGGGGGHHHHGGHHGHHHHHHHGHHHHHHHGGGGFFHHGHHHHHHHHHHHHHGGEFGHHGGGGGGHHHHHHGHHHHGHHHHHGHHHHHHGHGHHHHHGGGGGHHHHHHHHGHHHHHHHHGCDGGGHGGGGGGH
@M02034:409:000000000-BFKT7:1:1114:6500:9920 1:N:0:33
AAAGTCGAGGTGCCTAAAGTGGCAACCCAGACTAGGTGTCCGGTTGGTGGTGTAGAGCTTCCTGTAGCCGCATGGCGTTCGTACTTAAATATGGAACTAACCATTCCAATTTCGCTGTCTCTTATACAATCTCCGAGCCCACGAGACTAA
+
BBBCAFAABBABGGGGGGGGGGGGGHHGGHHGHHHHGHHHHGG2EFGEBEBFGFHGHEFHHGHFGHHHHGFEEGHHGEGFEEFFHHHFHHHGGGGDGHHGFHFHHHGFHHHHHHGGGEGHHHHHHHFHFGGGHGGCFC@FEGGGGGGFHG
@M02034:409:000000000-BFKT7:1:1114:23133:9924 1:N:0:33
AAAGTCGAGGTGCCTAAAGTGGCAACCCAGACTCAGCCTTCTGTTGGTGGTGTAGAGCTTCCTGTAGCCGCATGGCGTTCGTACTTAAATATGGAACTAACCATTCCAATTTTCGCTGTCTCTTATACACATCTCCGAGCCCACGAGACT
+
CCCCCFCCCCCCGGGGGGGGGGGHHHHGGHHGHHHHHHHHHHHHHHHGGGEFHHHHHHHHHHHHHHHHHGGGFGHGGGGGGGHHHHHHHHHHHHHFHHGHHHHHHHHHHHHHHHGGGGGHHHHHFHGHHHHHHHGGGCFGGGEGFGGGGH
@M02034:409:000000000-BFKT7:1:1114:4388:9925 1:N:0:33
AAAGTCGAGGTGCCTAAAGTGGCAACCCAGACTTCGCATCCGGTTGGTGGTGTAGAGCTTCCTGTAGCCGCATGGCGTTCGTACTTAAATATGGAACTAACCATTCCAATTTTCGCTGTCTCTTATACACATCTCCGAGCCCACGAGACT
+
BBBBBFBBBBABGGGGGGGGGGGHHHHGGHHGHC5B2E223EEGGGGGFFEFGFHGHGHHHHHHHHHHHGGCGGHHGGGGGEFHHHFGFHFHHGFGHHHHGHGHGFHF?FGHHHGGGCFHFHHGGH?GFHHCHHHFGGGGGGHGGGGGGF
@M02034:409:000000000-BFKT7:1:1114:3163:9935 1:N:0:33
AAAGTCGAGGTGCCTAAAGTGGCAACCCAGACTAATAATACGGTTGGTGGTGTAGAGCTTCCTGTAGCCGCATGGCGTTCGTACTTAAATATGGAACTAACCATTCCAATTTTCGCTGTCTCTTATACACATCTCCGAGCCCACGAGACT
+
BABBBFBABBBBFGGGGGEGGGGHHEHGEFHGFGGFHFHHHDGHGEFGFEEFFGHFGGHHFHHFGDGDFAEEEEHFEEGEGEFGHHHEHH4FGHBDGGBCGHBGHH4GHHHGG4EEEG<FGGGFFHBG?FDGHGGHDCG/CFFFC>CEDF
@M02034:409:000000000-BFKT7:1:1114:3182:9941 1:N:0:33
AAAGTCGAGGTGCCTAAAGTGGCAACCCAGACTAATAATACGGTTGGTGGTGTAGAGCTTCCTGTAGCCGCATGGCGTTCGTACTTAAATATGGAAC
+
A?AAAD>AD1A1BFFFCAB3BBAGGHFEFCFG1FG1E2FFH//FFE/BE/BFAFGH1FFGGEBF12FFBE/@E/BE//>E/B0FGHHGH222BGF1@
@M02034:409:000000000-BFKT7:1:1114:13144:9950 1:N:0:33
AAAGTCGAGGTGCCTAAAGTGGCAACCCAGACTGGTGGGCGGGTTGGTGGTGTAGAGCTTCCTGTAGCCGCATGGCGTTCGTACTTAAATATGGAACTAACCATTCCAATTTTCGCTGTCTCTTATACACATCTCCGAGCCCACGAGACT
+
ABCCBFABBCBCGGGG4GGGGFGHHHHGGHHGHHGDHGGGGGGFGGGGGGEFHHHHHHHHHHHHHHHHGGGGGGHHGGGGGGHHHHHHHHGHHDGFHHHGGHHHGHFHFHHHHHGGGCDDDFGHFHGHHHGGFHHHG-CCGGGGGGGGGH
@M02034:409:000000000-BFKT7:1:1114:19675:9957 1:N:0:33
AAAGTCGAGGTGCCTAAAGTGGCAACCCAGACTAATCAGCATGTTGGTGGTGTAGAGCTTCCTGTAGCCGCATGGCGTTCGTACTTAAATATGGAACTAACCATTCCAATTTTCGCTGTCTCTTATACACATCTCCGAGCCCACGAGACT
+
CCCCCFCCCCABGGGGGGGGGGGHHHGGGGHGHHHHHHHHHHHGHHHFFGEFHHHHHHHHHHHHHHHHHGGGGGHHGGGGGGHHHHHHHHGHHGHHHHHHHHHHHHHHHHHHHBEFGEGEHFHGFHG4?GDGFBFFECCCGE/CC?DGGH
@M02034:409:000000000-BFKT7:1:1114:2830:9958 1:N:0:33
AAAGTCGAGGTGCCTAAAGTGGCAACCCAGACTCCTAATCTGGTTGGTGGTGTAGAGCTTCCTGTAGCCTCGTG
+
BBBBBFBBD?2AGGGGFFGGGFGHHHHGGHHGHFCHBF5A5AGGDEGFA2EF13D5D53B5BD555AAA5B1B?
@M02034:409:000000000-BFKT7:1:1114:17875:9965 1:N:0:33
AAAGTCGAGGTGCCTAAAGTGGCAACCCAGACTATTAGTCATGTTGGTGGTGTAGAGCTTCCTGTAGCCGCATGGCGTTCGTACTTAAATATGGAACTAACCATTCCAATTTTCGCTGTCTCTTATACACATCTCCGAGCCCACGAGACT
+
CCCDCFCCCCCBGGGGGGGGGGGHHHHGGHHGHHHHHHHHHHHHHHHGFGGGHHHHHHHHHHHHHHHGHGGEGGHHGFGGGFHHHHHHHHHHHHGHHHGHHHGHHHFFHHHHHHGGGGGHHHHHHHHHGHHHHHFHGGGGGGHGGGGGGH
@M02034:409:000000000-BFKT7:1:1114:13438:9976 1:N:0:33
AAAGTCGAGGTGCCTAAAGTGGCAACCCAGACTGGGTGTAGGGTTGGTGGTGTAGAGCTTCCTGTAGCCGCATGGCGTTCGTACTTAAATATGGAACTAACCATTCAATTTTCGCTGTCTCTTATACACATCTCCGAGCCCACGAGACTA
+
CCCCCFCCCCBBGGGGGGGGGGGHHHHGGHHGHHHHHGGHHHGHHGGEFGEFHHHGHHHHHHHHHHHHHGGGGGHHGGGGFEGHHHFGGHFHHGGGFFHHHHHHHHFFHHHHHGGGGGHHHHHGHHFGHGHHHHGGCGGGGHGGGGGGHF
@M02034:409:000000000-BFKT7:1:1114:11205:9982 1:N:0:33
AAAGTCGAGGTGCCTAAAGTGGCAACCCAGACTTCGGATGGTGTTGGTTGTGTAGAGCTTCCTGTAGCCGCATGGCGTTCGTACTTAAATATGGAACTAACCATTCCAATTTTCGCTGTCTCTTATACACATCTCCGAGCCCACGAGACT
+
ABCCBFCCCCCCGGGGGGGGGGGHHHHGGHHGHCFFA2EAFBGHFHHGEGGFHHHHHHHHHHHHHHHHHGGGGGHHGGGGGGHHHHHHHHHHHGHHHHHHHHHHHHFHHHHHHHFGGGGHHGHHHHHHHHHHHHFGGCGFGGGGGGGDGG
@M02034:409:000000000-BFKT7:1:1114:25766:9983 1:N:0:33
AAAGTCGAGGTGCCTAAAGTGGCAACCCAGACTAATAAGAAGGTTGGTGGTGTAGAGCTTCCTGTAGCCGCATGGCGTTCGTACTTAAATATGGAACTAACCATTCCAATTTTCGCTGTCTCTTATACACATCTCCGAGCCCACGAGACT
+
AABCAFBBCCBCGGGGGGGGGGGHHHHGGHHGHHHHHHHHHHHGGHGEFGEFGHHHHFHHHHHHGHHHHEGEGGHHGEGGGFHHHHHHHHHHHGGHHHGHHHGGHHHHHHHHHFGFGGGHHGHHHHHHGGHHHHGHGGGGDGGGGGGGGH
@M02034:409:000000000-BFKT7:1:1114:4416:9984 1:N:0:33
AAAGTCGAGGTGCCTAAAGTGGCAACCCAGACTAGTACGCATGTTGGTGGTGTAGAGCTTCCTGTAGCCGCATGGCGTTCGTACTTAAATATGGAACTAACCATTCCAATTTTCGCTGTCTCTTATACACATCTCCGAGCCCACGAGACT
+
ABBABFBBDBAAGGGGGGGGGGGHHHHGGHHGHHHHHHGGGGGHHHHGGGAFFHHGHHHHHHHHHHHFHGGEGGGFGB@FFEHHGHGBGHFFHHEFGHHGBGFHFHHGHHHGHHGGGGEFHHHHFHGHFHGHHHHEG?DC@EGEG//CFG
@M02034:409:000000000-BFKT7:1:1114:7241:9986 1:N:0:33
AAAGTCGAGGTGCCTAAAGTGGCAACCCAGACTAATAAGCAGGTTGGTGGTGTAGAGCTTCCTGTAGCCGCATGGCGTTCGTACTTAAATATGGAACTAACCATTCCAATTTTCGCTGTCTCTTATACACATCTCCGAGCCCACGAGACT
+
BBBBBFBBBBABGGGGGGGGGGGHHHHGGHHGHHHHHHHHHHHGHHGEFGEFGHHFHHHHHHHHHHHHHGGFGGHGGFGGGEFHHHHHHHGHHHFHHHHHHHHHHGGGHHHHHHGGGDGHHHHHHHHHHHHHHHFGFCGGGGHGGGGGDH
@M02034:409:000000000-BFKT7:1:1114:5381:9986 1:N:0:33
AAAGTCGAGGTGCCTAAAGTGGCAACCCAGACTAATAGGCATGTGGG
+
CCCCCFBCCCBCGGGGGGGGGGGHHHHGGHHGH33D5D3F3F2B53B
@M02034:409:000000000-BFKT7:1:1114:7222:9995 1:N:0:33
AAAGTCGAGGTGCCTAAAGTGGCAACCCAGACTAATAAGCAGGTTGGTGGTGTAGAGCTTCCTGTAGCCGCATGGCGTTCGTACTTAAATATGGAACTAACCATTCCAATTTTCGCTGTCTCTTATACACATCTCCGAGCCCACGAGACT
+
AABAAFAADDAAFFGBFAGGGGGHHHHGGHGGHHHHHHHHHHHGGHGEFEBFGHHGHHHGHHHHHHHHGGGEGGHGGGGGFBGHHHHHHHHHHHGFGHGFHHGHHGFHHHHHHHGGGGFFGHHHHHGGFHHHHHHHGGGGGCGGGGGEFF
@M02034:409:000000000-BFKT7:1:1114:8570:10000 1:N:0:33
AAAGTCGAGGTGCCTAAAGTGGCAACCCAGACTGAGCATCAGGTTGGTGGTGTAGAGCTTCCTGTAGCCGCATGGCGTTCGTACTTAAATATGGAACTAACCATTCCAATTTTCGCTGTCTCTTATACACATCTCCGAGCCCACGAGACT
+
CCCCBFCCCCBCGGGGGGGGGGGHHHHGGHHGHHGHHFHGGHHHHHGEAEEFFFGDFFFHGHGHHGHGFEGFGGFCFGGGGECHHHHHFHHFGG33FGHHFCBGHGGBHHFHHFCGGGEGHHHGFFHFHHHHHGHGD@DGGGHGGGGGFH
@M02034:409:000000000-BFKT7:1:1114:17064:10003 1:N:0:33
AAAGTCGAGGTGCCTAAAGTGGCAACCCAGACTGCGAATCAGGTTGGTGGTGTAGAGCTTCCTGTAGCCGCATGGCGTTCGTACTTAAATATGGAACTAACCATTCCAATTTTCGCTGTCTCTTATACACATCTCCGAGCCCACGAGACT
+
CCCCCFCBCCBCGGGGGGGGGGGHHHHGGHHGHHHGGGGGHHHHHHGFFGEFHHHGHHHHHHHHHHHHHGGGGGHHGEGGGGHHHHHHHHHHHHGHHHHGGHGHHEFHFHHHHHGGGGGHHHHHHHHHGHHHHHHFDGGGGGHGGGGGGF
@M02034:409:000000000-BFKT7:1:1114:23758:10022 1:N:0:33
AAAGTCGAGGTGCCTAAAGTGGCAACCCAGACTCCTAAGCCGGTTGGTGGTGTAGAGCTTCCTGTAGCCGCATGGCGTTCGTACTTAAATATGGAACTAACCATTCCAATTTTCGCTGTCTCTTATACACATCTCCGAGCCCACGAGACT
+
CCCCCFCCCCCCGGGGGGGGGGGHHHHGGHHGHHHHHHHHHGGGGGGGFGFFHHHHHHHHHHHHGHHHHGGEGGHHGGGGGGHHHHGHHHHHHHHHGHGHHGHHHHFHHHHHHHGGGGGGHGHHHHHHHHFHHHFGGCCGGGHGGCGGGG
@M02034:409:000000000-BFKT7:1:1114:13561:10024 1:N:0:33
AAAGTCGAGGTGCCTAAAGTGGCAACCCAGACTGAGA
+
BBBBBFBBDBBBGGGGGGGGGGGHHHHGGGHGHB335
@M02034:409:000000000-BFKT7:1:1114:2952:10030 1:N:0:33
AAAGTCGAGGTGCCTAAAGTGGCAACCCAGACTCAGTCTAATGTTGGTGGTGTAGAGCTTCCTGTAGCCGCATGGCGTTCGTACTTAAATATGGAACTAACCATTCCAATTTTCGCTGTCTCTTATACACATCTCCGAGCCCACGAGACT
+
ABAAAFABDBAAFGGGGGGGGGGGHGFEGHHGGHHHHHHFHHFGGHEFFGEFHFHHHDAGHFHFGHFGHGGEFGHFEEEFFEFFHHGGHHHHHHEFHFHHFFFHHHGDFHHHHDFFGF<FE4FFFGGGFFHFHHGDGCCGGCHACC@EDH
@M02034:409:000000000-BFKT7:1:1114:17711:10033 1:N:0:33
AAAGTCGAGGTGCCTAAAGTGGCAACCCAGACTGGGCTGCGTGTTGGTGGTGTAGAGCTTCCTGTAGCCGCATGGCGTTCGTACTTAAATATGGAACTAACCATTCCAATTTTCGCTGTCTCTTATACACATCCCCGAGCCCACGAGACT
+
A3>AAFABBBBBGGGF4AFGCFCFHHHGEHHGCGHHCHGGGG2EFGEGFDFFHGHFGHHGHFHHHHHGGGG@EGFFGGGGGECGHHF3FFFGH3FDFFGFFGEHHFEFFHGHGFEFG/?GGHHF1F2?BCFHH0?/B/</DGFGGC?.>G
@M02034:409:000000000-BFKT7:1:1114:13546:10034 1:N:0:33
AAAGTCGAGGTGCCTAAAGTGGCAACCCAGACTGAGAAGAAGGTTGGTGGTGTAGAGCTTCCTGTAGCCGCATGGCGTTCGTACTTAAATATGGAACTAACCATTCCAATTTTCGCTGTCTCTTATACACATCTCCGAGCCCACGAGACT
+
BBCCBFCCCCBBGGGGGGGGGGGHHHHGGHHGHHGHHHHGHHHFGHGEFGEFHHHHHHGHHHHHHHHHHGGGGGHHGGGGGFFHHHEFHHHHHHHHGHGHHHGHHHHHHHHHHHGGGGGHHGHHGHGHFGHGHHGHGGGGGGHGGGGGGH
@M02034:409:000000000-BFKT7:1:1114:4589:10035 1:N:0:33
AAAGTCGAGGTGCCTAAAGTGGCAACCCAGACTCATACGGTGGTTGGTGGTGTAGAGCTTCCTGTAGCCGCATGGCGTTCGTACTTAAATATGGAACTAACCATTCCAATTTTCGCTGTCTCTTATACACATCTCCGAGCCCACGAGACT
+
BBBBBFBBBBAAGGGGGGGGGGGFFHGGFHHGHHHHHHGGBEE2FEEEFGBFFGGEGFHHHHHGHGHHHGGGGGHFEGGFFFGHHHHFHHGHGGFGHHHGHFFHHFHBGHHHHFGGGGGHHGHHHHGGHFHHHHFHDCGGGGFGGDCGGH
@M02034:409:000000000-BFKT7:1:1114:19857:10038 1:N:0:33
AAAGTCGAGGTGCCTAAAGTGGCAACCCAGACTGGGGTGGGGGTTGGTGGTGTAGAGCTTCCTGTAGCCGCATGGCGTTCGTACTTAAATATGGAACTAACCATTCCAATTTTCGCTGTCTCTTATACACATCTCCGAGCCCACGAGACT
+
CCCDCFCCCDBBGGGGGGGGGGGHHHHGGHHGHHHHGEEFGGGEEGGEFGEFHHHHHHHHHHHHHHHHHGGGGGHHGGGGGGHHHHHHHHGHHHHHGHGHHGGHHHHHHHHHHBDGGGGGHHHHHHHHHHHHHHGHGGFFGGHGGGGGGH
@M02034:409:000000000-BFKT7:1:1114:7836:10069 1:N:0:33
AAAGTCGAGGTGCCTAAAGTGGCAACCCAGACTATGCAGACTGTTGGTGGTGTAGAGCTTCCTGTAGCCGCATGGCGTTCGTACTTAAATATGGAACTAACCATTCCAATTTTCGCTGTCTCTTATACACATCTCCGAGCCCACGAGACT
+
CCCCCFBBCCCCGGGGGFGFGGGHHHHGGHHGHHHHHHHHHHHHHHHFGGGGHHHHHHHHHHHHHHHFFGGFGGHFGGGGGFFHHHHHGHHHHHDFGHHGHCFGHHHHGHGHHDEEFGEGHHHFHHHHFFHFHHFHGGGGGGHGGCGGGH
@M02034:409:000000000-BFKT7:1:1114:16929:10070 1:N:0:33
AAAGTCGAGGTGCCTAAAGTGGCAACCCAGACTTCGATGGTTGTTGGTGGTGTAGAGCTTCCTGTAGCCGCATGGCGTTCGTACTTAAATATGGAACTAACCATTCCAATTTTCGCTGTCTCTTATACACATCTCCGAGCCCACGAGACT
+
CCCCCFCCCCABGGGGGGGGGGGGHHHGGHHGHHHGHHHGHHGGHHHEFFEFGHHFHHHHHGHGHHHHHGGGFGHHGEGGGFHHHHHGHHHHHFGGHHHFHHHHHHGHHHHHHHGGGGGHHHHHHHHHFHHHHHHFGGGGGGHGC/AEGH
@M02034:409:000000000-BFKT7:1:1114:7036:10073 1:N:0:33
AAAGTCGAGGTGCCTAAAGTGGCAACCCAGACTGATACTCGGGTTGGTGGTGTAGAGCTTCCTGTAGCCGCATGGCGTTCGTACTTAAATATGGAACTAACCATTCCAATTTTCGCTGTCTCTTATACACATCTCCGAGCCCACGAGACT
+
ABA@BFBBBBAAGGGGFGEGFFDFFAAEFHHGHHHHHHHHGDGGGFGEEEAFGHHEGHHHFFGGFGFFHE?EEGHHEFFGEEGHFHFFHHHHFHFFGHGHFHHHGHBDGHHHHHGFGEEFHHHHHHFD?FGHHFFHDCGCGGFGGCGEGH
@M02034:409:000000000-BFKT7:1:1114:13736:10074 1:N:0:33
AAAGTCGAGGTGCCTAAAGTGGCAACCCAGACTGTTAATCATGTTGGTGGTGTAGAGCTTCCTGTAGCCGCATGGCGTTCGTACTTAAATATGGAACTAACCATTCCAATTTTCGCTGTCTCTTATACACATCTCCGAGCCCACGAGACT
+
AAABAFBBBBABGGGGGGGGGGGHHHHGGHHGHHHHHHHHHHHHHHHGGGGFHHHGHHHHHHHHHHHHHGGGGGHHGFGGGGGHHHHHHHGHHGFHHGHHHHGHHGFGHHHHHHGGGGGHHHHHHHHFFHHHCGFGEBC@GGHFGGGEGH
@M02034:409:000000000-BFKT7:1:1114:19312:10076 1:N:0:33
AAAGTCGAGGTGCCTAAAGTGGCAACCCAGACTAGTCATCAGGTTGGTGGTGTAGAGCTTCCTGTAGCCGCATGGCGTTCGTACTTAAATATGGAACTAACCATTCCAATTTTCGCTGTCTCTTATACACATCTCCGAGCCCACGAGACT
+
BBBBBFBBBBBBGGGGFGGGGGGHHHHGGHHGHHHHHHHHHHHHGHFGGGAFFHHHHHHHHHHHHHHGHGGGGGHHGFGGGGHHHHHHHHHHHHGHGHFHHHHHHHHHHHHHHHGGGGGHHGHHHHFHDHHHHHHHGCFCGGHGGCGFGH
@M02034:409:000000000-BFKT7:1:1114:22713:10084 1:N:0:33
AAAGTCGAGGTGCCTAAAGTGGCAACCCAGACTCAGCATAATGTTGGTGGTGTAGAGCTTCCTGTAGCCGCATGGCGTTCGTACTTAAATATGGAACTAACCATTCCAATTTTCGCTGTCTCTTATACACATCTCCGAGCCCACGAGACT
+
BBBBBFBBBBBBGGGGGGGGGGGHHHHGGHHGHHHHHHHHFGGHHHHFFGGFHGHFHDGHHHHHHHHHHGGCGGGHGEGGGFGHHHGHHHGGHHDDFFHHHFDHHHGFHHHHHFGGGGEGHHHFFGHHHFGHHHHFFCCCGFHFGGGGGG
@M02034:409:000000000-BFKT7:1:1114:18791:10087 1:N:0:33
AAAGTCGAGGTGCCTAAAGTGGCAACCCAGACTAAGAATCATGTTGGTGGTGTAGAGCTTCCTGTAGCCGCATGGCGTTCGTACTTAAATATGGAACTAACCATTCCAATTTTCGCTGTCTCTTATACACATCTCCGAGCCCACGAGACT
+
CCCCBFCCCCBCGGGGGGGGGGGHHHHGGHHGHHHHHHHHHHHHHHHEFGEFHFHHHFGHHHHHHHHGGGGGGGHHGEEGGFFHHHHHHHHHHHFFGHGGHHEHHHHGHHHHHFGGGGGFHGHHGHHGGCHHGFHFGCGGGGHGGFGGGH
@M02034:409:000000000-BFKT7:1:1114:5347:10087 1:N:0:33
AAAGTCGAGGTGCCTAAAGTGGCAACCCAGACTAAGAAGAAGGTTG
+
3>33>DAABB>>GFF5ADBBGFFHHHHGGAAEGDFBHFGHFHHB3B
@M02034:409:000000000-BFKT7:1:1114:14187:10092 1:N:0:33
AAAGTCGAGGTGCCTAAAGTGGCAACCCAGACTCTGAAGTCGGTTGGTGGTGTAGAGC
+
BBBBAFBABBABGGGGGGGFGGGHHHHGGGHGHFHB5FFAFAEGEEC111E1A3F555
@M02034:409:000000000-BFKT7:1:1114:19860:10094 1:N:0:33
AAAGTCGAGGTGCCTAAAGTGGCAACCCAGACTAATCAGATTGTTGGTGGTGTAGAGCTTCCTGTAGCCGCATGGCGTTCGTACTTAAATATGGAACTAACCATTCCAATTTTCGCTGTCTCTTATACACATCTCCGAGCC
+
>?AA>DAAD@AAGGGGGGGGCGGHHAHGGHGFHHHHHGHFHHFD5GGEFG2FFFGHHG3BAFGFGFGBGFGF?AAGFECEFFHHHHEFGHGFHFGB3GBFBGGHHFFFHHBFGHEFGEEGFEG4?EFH4GGHHGG2BC//C
@M02034:409:000000000-BFKT7:1:1114:27687:10104 1:N:0:33
AAAGTCGAGGTGCCTAAAGTGGCAACCCAGACTATTAAGAATGTTGGTGGTGTAGAGCTTCCTGTAGCCGCATGGCGTTCGTACTTAAATATGGAACTAACCATTCCAATTTTTTGTTGTCTTTTATACACA
+
BBCCCFBBCCABGGGGGGGGGGGGHHHGGHHGHHD555D55F5BFHABAEEEB3F5F53BDGHHDHAAFEE0EEG1E>>FE121FGHGFHHDGE3@B3GHE13F3FG44F3FEH/<2BB2F44BFF?FF3GB
@M02034:409:000000000-BFKT7:1:1114:19856:10113 1:N:0:33
AAAGTCGAGGTGCCTAAAGTGGCAACCCAGACTAATCAGATTGTTGGTGGTGTAGAGCTTCCTGTAGCCGCATGGCGTTCGTACTTAAATATGGAACTAACCATTCCAATTTTCGCTGTCTCTTATACACATCTCCGAGCCCACGAGACT
+
BBCCBFCCCCBCGGGGGGGGGGGHHHHGGHGFHHHHHHHHHHHHHHHEFFEFHHHHHHHHHHHHHHHHHGGGGGHHGGGGGGHHHHFHHHGHHHHHHHHHHGFHHHHGHHHHHHGGGGGHHHHHHHHHHGHHHHHHDCGGGGHGGGGGGH
@M02034:409:000000000-BFKT7:1:1114:5192:10113 1:N:0:33
AAAGTCGAGGTGCCTAAAGTGGCAACCCAGACTATGAGGCCTGTTGGTGGTGTAGAGCTTCCTGTAGCCGCATGGCGTTCGTACTTAAATATGGAACTAACCATTCCAATTTTCGCTGTCTCTTATACACATCTCCGAGCCCACGAGAC
+
CCCCCFCCCCBCGGGGGGGGGGGGHHHGGHHGH3GGH53FFHGFHHHGGGEFGGHGHHHHHHHHHHHHHGGGGGHHGAEGEGGHHHHHEHFHHHGGHHGHHHHHGHGHHHHHHHGGGGFHHHHHHHHHHHHGHGHHDCCGGGHGGGGGG
@M02034:409:000000000-BFKT7:1:1114:5436:10113 1:N:0:33
AAAGTCGAGGTGCCTAAAGTGGCAACCCAGACTACTGTTGAGGTTGGTGGTGTAGAGCTTCCTGTAGCCGCATGGCGTTCGTACTTAAATATGGAACTAACCATTCCAATTTTCGCTGTCTCTTATACACATCTCCGAGCCCACGAGACT
+
CCBBBFCCBCAAGGGGGGGGGGGHHHHGGHHGHHHHHHHHHHHHHHGEFFEFGFHFHHHHHHHHHHHHHGGGGGHHGGGGEEGHHHHHHHGHHHGGGHHHHHHHHHGFHHHHHHGGGGEGHHHHHHFHFHHHHHHHGGGGCFHGGGGGGG
@M02034:409:000000000-BFKT7:1:1114:6144:10114 1:N:0:33
AAAGTCGAGGTGCCTAAAGTGGCAACCCAGACTGTGCGGAATGTTGGTGGTGTAGAGCTTCCTGTAGCCGCATGGCGTTCGTACTTAAATATGGAACTACCATTCCAATTTTCGCTGTCTCTTATACACATCTCCGAGCCCACGAGACTA
+
BBCCCFCCCBBCGGGGGGGGGGGHHHHGGHHGHHHHHGGGGGHHHHHEFFAFGFHGFFGHGGHHHFHFFGGEFGHGGGGFFEGHHHGGHHGHH333GHHFFFGHHGFDHHHHHGGGGFHHHFGGHHFHHGHHHHEFGGCGGHGGGGGFHD
@M02034:409:000000000-BFKT7:1:1114:27000:10119 1:N:0:33
AAAGTCGAGGTGCCTAAAGTGGCAACCCAGACTCATCCTAATGTTGGTGGTGTAGAGCTTCCTGTAGCCGCATGGCGTTCGTACTTAAATATGGAACTAACCATTCCAATTTTCGCTG
+
A>AA3DAAD2AAGCGGGBGGFFAFHEFEGH2CGFHHFHHF5DFAGFHDFEEGCBGGAD3B5ABFFGFDFEE0E1BFEFC1EGHHFH4B3@DDG3F3EGFF3BDEG4BFFDB4FF>//?
@M02034:409:000000000-BFKT7:1:1114:24340:10121 1:N:0:33
AAAGTCGAGGTGCCTAAAGTGGCAACCCAGACTTTGAAG
+
CCCCCFBCCBBCGGGGGGGGGGGHHHHGGHHGH5DGHF5
@M02034:409:000000000-BFKT7:1:1114:18696:10122 1:N:0:33
AAAGTCGAGGTGCCTAAAGTGGCAACCCAGACTAGTCGGACTGTTGGTGGTGTAGAGCTTCCTGTAGCCGCATGGCGTTCGTACTTAAATATGGAACTAACCATTCCAATTTTCGCTGTCTCTTATACACATCTCCGAGCCCACGAGACT
+
BCCCBFBBCCAAGGGGGGGGGFGHHHHGGHHGHHCHHDEGGGHHHHHGEFEFHGHEHHHHFGHGGHHHFGCEEGGGFGGGGFHHHHHHGHFHHHBFFHGHGFGHFGHFHHHHHHGGGGGHHHHHFHHHBGHHHHFGD@DCDEGFGGGGGG
@M02034:409:000000000-BFKT7:1:1114:6995:10124 1:N:0:33
AAAGTCGAGGTGCCTAAAGTGGCAACCCAGACTAATAAGAATGTTGGTGGTGTAGAGCTTCCTGTAGCCGCATGGCGTTCGTACTTAAATATGGAACTAACCATTCCAATTTTCGCTGTCTCTTATACACATCTCCGAGCCCACGAGACA
+
BABCBFCCCCBAGGGGGGGGGGGFHHHGGHHGHHHHHHHHHHHHHHHEFGEFGFHGGEHHHHHHHHHHHGEFGGHHGEGGEEFHHHHGHHHHHHHHGHHHHHHHHHHHHHHHHHGGDGGHHGHHHHGHFHHHHHHHGGGGGFGGGGGGGH
@M02034:409:000000000-BFKT7:1:1114:25836:10125 1:N:0:33
AAAGTCGAGGTGCCTAAAGTGGCAACCCAGACTATGAATGGGGTTGGTGGTGTAGAGCTTCCTGTAGCCGCATGGCGTTCGTACTTAAATATGGAACTAACCATTCCAATTTTCGCTTCTCTTATACACATCTCCGAGCCCACGAGACTA
+
CCCCCFCCBCCCGGGGGGGGGGGHHHHGGHHGHHHHHHHHHHGGGGGEFFEGHFHHHHHHHHHHHHHHHGGGGGHHGFGGFEGHHHHHHHHHHHFGHHHGHHHHHHHHHHHHHHGGGHGHHHHHHHHHHGHHHHHGCGGGGHGGGGGGEF
@M02034:409:000000000-BFKT7:1:1114:6131:10127 1:N:0:33
AAAGTCGAGGTGCCTAAAGTGGCAACCCAGACTGTGCGGAATGTTGGTGGTGTAGAGCTTCCTGTAGCCGCATGGCGTTCGTACTTAAATATGGAACTACCATTCCAATTTTCGCTGTCTCTTATACACATCTCCGAGCCCACGAGACTA
+
AABCCFCCCCAAGGGGGGGFGGGHHHHGGHDGHHHHHGGGGGHHHHHFFGEFHHHHHGHHHFHHGHHHHEFEEGHGGGGGGFFHHHDGHHHHHHHGGGHFGFGHHGFFHHHHHGGGGEGHHGHBGHFHFFGHHFGA@C?DFHGGCGGDGF
@M02034:409:000000000-BFKT7:1:1114:22241:10129 1:N:0:33
AAAGTCGAGGTGCCTAAAGTGGCAACCCAGACTCCTCCGCCGGTTGGTGGTGTAGAGCTTCCTGTAGCCGCATGG
+
CCCCCFCCCCBBGGGGGGGGGGGGHHHGGHCEGABGBE?2AAEFE00E11EF13F5A53F5FDDG55@@1E/EAC
@M02034:409:000000000-BFKT7:1:1114:26999:10139 1:N:0:33
AAAGTCGAGGTGCCTAAAGTGGCAACCCAGACTCATCCTAATGTTGGTGGTGTAGAGCTTCCTGTAGCCGCATGGCGTTCGTACTTAAATATGGAACTAACCATTCCAATTTTCGCTGTCTCTTATACACATCTCCGAGCCCACGAGACT
+
BCCCBFCCCDABGGGGGGGFGGGHHHHGGHHGHHHHHHHFHGHHHHHEFFEFFGHHHHHHHHHHHHHHHGGGGGHHGGGGGGHHHHHHHHHHHHFFGHHHHGGHHHHGHHHHGHGGGGGGHHHHHHHFFHHHHHHHGFGGGGHGFCGFGH
@M02034:409:000000000-BFKT7:1:1114:19304:10143 1:N:0:33
AAAGTCGAGGTGCCTAAAGTGGCAACCCAGACTAATCCTCGGGTTGGTGGTGTAGAGCTTCCTGTAGCCGCATGGCGTTCGTACTTAAATATGGAACTAACCATTCCAATTTTCGCTGTCTCTTATACACATCTCCGAGCCCACGAGACT
+
@AAABFBBDBAAGGFGGFGGGFFGFHHEFDHFGGEAFGFFGGEGGEEAAA1BGFFAFGGGFEGFFGFHHGGEAFHGGEEFFEFGEHFHHHFHFHFFFHEHHHHHHHHHGGGHGFEGG??G2GGHGGDFGFFHFFFDB/@CCCACDGGGGH
@M02034:409:000000000-BFKT7:1:1114:20389:10147 1:N:0:33
AAAGTCGAGGTGCCTAAAGTGGCAACCCAGACTAAGAATAAGGTTGGTGGTGTAGAGCTTCCTGTAGCCGCATGGCGTTCGTACTTAAATATGGAACTAACCATTCCAATTTTCGCTGTCTCTTATACACATCTCCGAGCCCACGAGACT
+
CCCCBFCCCDBBGGGGGGGFGGGHHHHGGHHGHHHHHHHHHHHGGHGFFGEFGHHHHHHHHHHHHHHHHGGGGGHHGGGGGEGHHHHHHHHHHHGHHGGHHHGHHHHGHHHHHHGGGGGHHHHHHHHGGHHHHHHHGGGGGGHGGC?EGG
@M02034:409:000000000-BFKT7:1:1114:21139:10160 1:N:0:33
AAAGTCGAGGTGCCTAAAGTGGCAACCCAGACTAGTGAGAAGGTTGGTGGTGTAGAGCTTCCTGTAGCCGCATGGCGTTCGTACTTAAATATGGAACTAACCATTCCAATTTTCGCTGTCTCTTATACACATCTCCGAGCCCACGAGACT
+
CCCCCFCCCCBBGGGGGGGGGGGHHHHGGHHGHHHHHHHHHHHHGHGGFGEFHHHHHHHHHHHHHHHHHGGFGGHHGGGGGGHHHHHHHHGHHHHHHHHGHHFHHHHHHHHHHHGGGGGHHHHHGHFGFHHHGHFFFCCCGGHGGGGGGH
@M02034:409:000000000-BFKT7:1:1114:26895:10163 1:N:0:33
AAAGTCGAGGTGCCTAAAGTGGCAACCCAGACTAATACGAAGGTTGGTGGTGTAGAGCTTCCTGTAGCCGCATGGCGTTCGTACTTAAATATGGAACTAACCATTCCAATTTTCGCTGTCTCTTATACACATCTCCGAGCCCACGAGACT
+
CCCCCFCCCCABGGGGGGGGGGGHHHHGGHHGHHHHHHHFGFGHHHGFFGFFGHHHHHHHHHHGHHHHHGGGGGHGEFGGGGGHHHHHHHHHHHHHHHGHHHHHHFHHHHHHHHGGGGGHHHHHHHGHGHHHHHHHGGFGGFHGGFGGGH
@M02034:409:000000000-BFKT7:1:1114:24303:10163 1:N:0:33
AAAGTCGAGGTGCCTAAAGTGGCAACCCAGACTGCTACGAATGTTGGTGGTGTAGAGCTTCCTGTAGCCGCATGGCGTTCGTACTTAAATATGGAACTAACCATTCCAATTTTCGCTGTCTCTTATACACATCTCCGAGCCCACGAGACT
+
ABCBCFCCCCABGGGGGGGGGFGGGGHGGHGGHHHHHHEFHHHGHHHEFFEFHGHFHHHHHFHFGHHHHGGFGGHHGEFGEEFGHHGGHHHHHFFHHHHHHGHHHHHFHHHHHHGGGGGHHGHHFHHGGBGHHHGGGCGGGGHGGGGGGH
@M02034:409:000000000-BFKT7:1:1114:8100:10163 1:N:0:33
AAAGTCGAGGTGCCTAAAGTGGCAACCCAGACTCCGCCTCCGGTTGGTGGTGTAGAGCTTCCTGTAGCCGCATGGCGTTCGTACTTAAATATGGAACTAACCATTCCAATTTTCGCTGTCTCTTATACACATCTCCGAGCCCACGAGACT
+
CCCCCFCCCBBCGGGGGGGGGGGHHHHGGHHGHFAAEAEEGFGFFGGEFGEGHHHHHHHHHHHHHHHHHGGGGGHHGGGGGFHHHHHHHHHHHHFHHHHGHHHHHHGHHHHHHHGGGGEHHHHHFHGHGHHHHHFHGG?GGGHGGGFFF<
@M02034:409:000000000-BFKT7:1:1114:20911:10167 1:N:0:33
AAAGTCGAGGTGCCTAAAGTGGCAACCCAGACTAGGTCGGGGGTTGGTGGTGTAGAGCTTCCTGTAGCCGCATGGCGTTCGTACTTAAATATGGAACTAACCATTCCAATTTTCGCTGTCTCTTATACACATCTCCGAGCCCACGAGACT
+
CCDCDFCCCCBBGGGGGGGGGGGHHHHGGHHGHHHHHHGGGGGFGGGEFGEFHHHHHHHHHHHHHHHHHGGGGGHHGEGGGGHHHHHGHHHHHHGHHHHHHHGHHHHHHHHHHHGGGGGHHHHHHHGHGHHHHHHHGGGGGGHGGGGGGH
@M02034:409:000000000-BFKT7:1:1114:4330:10168 1:N:0:33
AAAGTCGAGGTGCCTAAAGTGGCAACCCAGACTCAGGGGCGGGTTGGTGGTGTAGAGCTTCCTGTAGCCGCATGGCGTTCGTACTTAAATATGGAACTAACCATTCCAATTTTCGCTGTCTCTTATACACATCTCCGAGCCCACGAGACT
+
3>AABFAAB@AAGGGGGGGFGGGHHHHGGHHDHHHHGHGGGGGEF?E1FE1??DGEFFFFBGHHHHHFGEE/<EGEE/B/A<CEHH?2GHBGFH2<?F<CGH1GHDBBDFHHHHG/D.<1FDGFDF1=1<GHHD=0<@?--EEGG:CD.C
@M02034:409:000000000-BFKT7:1:1114:14012:10176 1:N:0:33
AAAGTCGAGGTGCCTAAAGTGGCAACCCAGACTTGTGGGCTGGTTGGTGGTGTAGAGCTTCCTGTAGCCGCATGGCGTTCGTACTTAAATATGGAACTAACCATTCCAATTTTCGCTGTCTCTTATACACATC
+
AAAA>DAADBAAGCFBBGBGGFFHGHHDGHHGHHCGGGGGGGGFFEGAFE1FGHHFG5FFGGHFGAGFDGGGGFGFE1EAFF2FGHGHEG@FGHEDFFFC3G?FB4F44EFGFFGEG???BGGFGEFG3C2FC
@M02034:409:000000000-BFKT7:1:1114:27507:10177 1:N:0:33
AAAGTCGAGGTGCCTAAAGTGGCAACCCAGACTAATAAGCGGGTTGGTGGTGTAGAGCTTGCTGTAGCCGCATGG
+
BBBBBFAABBABGGGFGGGGGGGHHHHGGGHGHGH55FD322AECE0B11B11AF555B33BB@5@D5B>E/B??
@M02034:409:000000000-BFKT7:1:1114:10272:10177 1:N:0:33
AAAGTCGAGGTGCCTAAAGTGGCAACCCAGACTCAGCGTTCGGTTGGTGGTGTAGAGCTTCCTGTAGCCGCATGGCGTTCGTACTTAAATATGGAACTAACCATTCCAATTTTCGCTGTCTCTTATACACATCTCCGAGCCCACGAGACT
+
BCCCCFBCCCBCGGGGGGGGGGGHHHHGGHCFHHHFHGGEGGGGFGGGGGGFHHHFHGHHGHHHGDGDFEGEFGGFEEEGGEFHHHHFGHHHGDFFFHHHB0?GGEGFHHHHHGGGGGCGHHHHGG?DFHHFHHHGGGGGGEHFGGGGGH
@M02034:409:000000000-BFKT7:1:1114:23546:10178 1:N:0:33
AAAGTCGAGGTGCCTAAAGTGGCAACCCAGACTCAGAATCAGGTTGGTGGTGTAGAGCTTCCTGTAGCCGCATGGCGTTCGTACTTAAATATGGAACTAACCATTCCAATTTTCGCTGTCTCTTATACACATCTCCGAGCCCACGAGACT
+
CCCCCFBABCCCGGGGGGGGGGGHHHHGGHHGHGFGFHHHGHHHHHGGGGGGHHHGHHHHHHHHHHHHHGGCGGHGGGGGGFCGGHFGHHHHHHGHHHHHHHGHHHFFHHHHHGGGGGGHHHHHHHHHHHHGHHHHGGGGGGHGGFGGGH
@M02034:409:000000000-BFKT7:1:1114:13993:10179 1:N:0:33
AAAGTCGAGGTGCCTAAAGTGGCAACCCAGACTTGTGGGCTGGTTGGTGGTGTAGAGCTTCCTGTAGCCGCATGGCGTTCGTACTTAAATATGGAACTAACCATTCCAATTTTCGCTGTCTCTTATACACATCTCCGAGCCCACGAGACT
+
CCCCBFBCCCBCGGGGGGGGGGGHHHHGGHHGHHHHHGGGHGGHHGGEFGFFHHHHHHHHHHHHHHHHHGGGGGHHGGGGGGGHHHHGHHHHHGFGGHHGHHHHHHHHHHHHHHGGGGGHHHHHGHGGGHHHHHHHGCFGGGGGGGGEGH
@M02034:409:000000000-BFKT7:1:1114:12463:10183 1:N:0:33
AAAGTCGAGGTGCCTAAAGTGGCAACCCAGACTATGCATTCTGTTGGTGGTGTAGAGCTTCCTGTAGCCGCATGGCGTTCGTACTTAAATATGGAACTAACCATTCCAATTTTCGCTGTCTCTTATACACATCTCCGAGCCCACGAGACT
+
CCCCBFCCCCABGGGGGGGGGGGHHHHGGHHGH3DFAGH55DGGHHHFFGFGHFHHHHHHHHHHHHHHHGGGGFHHGFGGGGHHHHHHHHHHHHHGGFHHHHHHHHHHGHHHHHGGGGGHHHHHHHHHGHHHHHHFDCCGGGHGGGGGGH
@M02034:409:000000000-BFKT7:1:1114:18494:10185 1:N:0:33
AAAGTCGAGGTGCCTAAAGTGGCAACCCAGACTAATAAGAATGTTGGTGGTGTAGAGCTTCCTGTAGCCGCATGGCGTTCGTACTTAAATATGGAACTAACCATTCCAATTTTCGCTGTCTCTTATACACATCTCCGAGCCCACGAGACT
+
CDCCCFCCCCCCGGGGGGGGGGGHHHHGGHHGH335FD55D3BGGHGEFEFGHFHFHGHHFHHHHHHHHGGEEGHFGEFGFEGFHHHFHHGHHHDF3GHGGFDGGFHEGGGHHFEEGFFGFGFGGGHFFHFHHHHFGC?CGCGEC?DDGH
@M02034:409:000000000-BFKT7:1:1114:18266:10187 1:N:0:33
AAAGTCGAGGTGCCTAAAGTGGCAACCCAGACTCAGCGGGCTGTTGGTGGTGTAGAGCTTCCTGTAGCCGCATGGCGTTCGTACTTAAATATGGAACTAACCATTCCAATTTTCGCTGTCTCTTATACACATCTCCGAGCCCACGAGACT
+
?AAAAFBADDABGGGGGGGGGGGHHHHGGHGGHHHHGGGCEEGHHHGGFGEFHHHDHFHHHHHHHHHHHGGEGGHHGGGGGGGHHHHFFFBGGE?GCBBGFHFHHHGGHHFHHHGGGGGGHHHFGHFG@GHHFHHHGCCDCGHGGCCCDG
@M02034:409:000000000-BFKT7:1:1114:4325:10188 1:N:0:33
AAAGTCGAGGTGCCTAAAGTGGCAACCCAGACTCAGGGGCGGGTTGGGGGTGTAGAGCTTCCTGTAGCCGCATGG
+
CCCDDFDCCCBCGGGGGGGGGGGHHHHGGHHGHHGEGHGGG?E/BFE/E/EEE3B334BF3B?334B4?C@>DDG
@M02034:409:000000000-BFKT7:1:1114:4748:10188 1:N:0:33
AAAGTCGAGGTGCCTAAAGTGGCAACCCAGACTACGAAGACGGTTGGTGGTGTAGAGCTTCCTGTAGCCGCATGGCGTTCGTACTTAAATATGGAACTAACCATTCCAATTTTCGCTGTCTCTTATACACATCTCCGAGCCCACGAGACT
+
BCCCCFCCCDCCGGGGGGGGGGGHHHHGGHHGHHHGGHGFHGGGGGGGFGFGHHHHHHHHHHHGHHHGHGGGGGHHGGGGGFFHHHHHHHGHHHFHHHGHHHGHHHHHHHHHHHGGGGGHHHHHGHHHGHHHHHHHGGGGGFHGGFGGGF
@M02034:409:000000000-BFKT7:1:1114:23405:10191 1:N:0:33
AAAGTCGAGGTGCCTAAAGTGGCAACCCAGACTAGGAATAATGTTGGTGGTGTAGAGCTTCCTGTAGCCGCATGGCGTTCGTACTTAAATATGGAACTAACCATTCCAATTTTCGCTGTCTCTTATACACATCTCCGAGCCCACGAGACT
+
CCCDCFCCCCCCGGGGGGGGGGGHHHHGGHHGHHHHHHHHHHHHHHHEFGEFHHHHHHHHHHHHHHHHHGGGGGHHGGGGGFHHHHGHHHHHHHGFGHHHHHHHHHHHHHHHHHGGGGGHHGHHHHGHGHHHHHHHGFGGGGHGGGGGGH
@M02034:409:000000000-BFKT7:1:1114:13327:10195 1:N:0:33
AAAGTCGAGGTGCCTAAAGTGGCAACCCAGACTGATAATAAGGTTGGTGGTGTAGAGCTTCCTGTAGCCGCATGGCGTTCGTACTTAAATATGGAACTAACCATTCCAATTTTCGCTGTCTCTTATACACATCTCCGAGCCCACGAGACT
+
BBBABFBBBBABGGGGGGGGGGGHHHGGGHHGHHHHHHHHHHHHHHGAFEEFGFHGGGHHHHHHHHHHHGGFGGHHGGGGGFFHHHHHHHFHHHHHHHHHHHHHHHGGFHFHHGGGGGGHHHHHHHHHFGBGFHHFGCCCFGHGGGGGGH
@M02034:409:000000000-BFKT7:1:1114:22929:10203 1:N:0:33
AAAGTCGAGGTGCCTAAAGTGGCAACCCAGACTGAGCGTAAGGTTGGTGGTGTAGAGCTTCCTGTAGCCGCATGGCGTTCGTACTTAAATATGGAACTAACCATTCCAATTTTCGCTGTCTCTTATACACATCTCCGAGCCCACGAGACT
+
BBCCBFCCCCCBGGGGGGGGGGGHHHHGGHHGHHHHHGGGGHHGHHGEFGEFHHHHHGHHHHHHHHHHHGGGGGHHGFGGGGHHHHHHHHHHHGFHGHHGHHHHHHHHHHHHHHGGGGGHHHHHHHHHGHHGHHGHGCGCGGHGGGGGGH
@M02034:409:000000000-BFKT7:1:1114:11128:10213 1:N:0:33
AAAGTCGAGGTGCCTAAAGTGGCAACCCAGACTACGCATACTGTTGGTGGTGTAGAGCTTCCTGTAGCCGCATGGCGTTCGTACTTAAATATGGAACTAACCATTCCAATTTTCGCTGTCTCTTATACACATCTCCGAGCCCACGAGACT
+
DDCDCFBCCCBBGGGGGGGGGGGHHHHGGHHGHCHC?AE2GHHHGFHEFGGFCDGBFE3FDGGHHFFAEEGEGGGFEBEGGFBGHHHHGGHFHH33GGHFEFFHFEHEHHFHHBEGGGEFBHGFBHH3FFDBFFHGG?CCGFHGC/@GGF
@M02034:409:000000000-BFKT7:1:1114:16650:10214 1:N:0:33
AAAGTCGAGGTGCCTAAAGTGGCAACCCAGACTGCGCTGACTGTTGGTGGTGTAGAGCTTCCTGTAGCCGCATGGCGTTCGTACTTAAATATGGAACTAACCATTCCAATTTTCGCTGTCTCTTATACACATCTCCGAGCCCACGAGACT
+
CCCCCFBCCCCCGGGGGGGGGGGHHHHGGHHGHHFFGGGGHHGBGHGEEEGFFAGDFFGHFHHHHFGFGGG>EFFAEEEGEECGGHHHFHHFGG3BFGHHFC3GFDGD?GFHFFEEGF<??GFGFFDFHFHCGFHEGGFGGGFF?@/CDH
@M02034:409:000000000-BFKT7:1:1114:9616:10215 1:N:0:33
AAAGTCGAGGTGCCTAAAGTGGCAACCCAGACTGGGTTGCCGGTTGGTGGTGTAGAGCTTCCTGTAGCCGCATGGCGTTCGTACTTAAATATGGAACTAACCATTCCAATTTTCGCTGTTCTTATACACATCTCCGAGCCCACGAGACTA
+
CBCCBFCBCDABGGGGGGGGGGGHHHHGGHHGHHHHGGGHHGGGGGGEFGFFGHHHHHHHHHHHHHHHHGGGGGHHGGGGGGHHHHHHHHFHHHHHHHGHHHGHHHHHHHHHHGGGGGGHHHHGHHGHHFHHHHFGGGGGGHGGGGGGHF
@M02034:409:000000000-BFKT7:1:1114:4652:10221 1:N:0:33
AAAGTCGAGGTGCCTAAAGTGGCAACCCAGACTGGGTTGGGGGTTGGTGGTGTAGAGCTTCCTGTAGCCGCATGGCGTTCGTACTTAAATATGGAACTAACCATTCCAATTTTCGCTGTCTCTTATACACATCTCCGAGCCCACGAGACT
+
CBCCCFCCCCCBGGGGGGGGGGGHHHHGGHHGHHHHGGEGGGGGEGGEFGEFHHHHHHGHHHHHHHHHHGGGGGHHGGGGGGFHHHHHHHHHHHFFFFFHHHHHFHHHHHHHHHGGGGGGHHHHHHGHHHHHHHHHGGGGGGHGGGGGGH
@M02034:409:000000000-BFKT7:1:1114:25690:10222 1:N:0:33
AAAGTCGAGGTGCCTAAAGTGGCAACCCAGACTGGGGGTCGGGTTGGTGGTGTAGAGCTTCCTGTAGCCGCATGGCGTTCGTACTTAAATATGGAACTAACCATTCCAATTTTCGCTGTCTCTTATACACATCTCCGAGCCCACGAGACT
+
BCCCCFCCCCBBGGGGGGGGGGGHHHHGGHHGHHHHGGGGGGGGFGGFGGEFHHHHHHHHHHHHHHHHHGGFGGHHGGGGGGHHHHHHHHHHHHHHHHHHHHHHHHHGHHHHHHGGGGGGHHHHGHHHHHHHHHGHGGGGGGHGGGGGGH
@M02034:409:000000000-BFKT7:1:1114:26190:10224 1:N:0:33
AAAGTCGAGGTGCCTAAAGTGGCAACCCAGACTGCGACGTCGGTTGGTGGTGTAGAGCTTCCTGTAGCCGCATGGCGTTCGTACTTAAATATGGAACTAACCATTCCAATTTTCGCTGTCTCTTATACACATCTCCGAGCCCACGAGACT
+
ABBBBFBBCCAAGGGGGGGGGGGHHGFGGHHDHHHGGFEEEEGEGGGEFGEFHHHHGFHHHHHHHHHHGEFEGGHFEEGGEEFGHHHGEGFHGHFFHHFHFHGHHGFFHHHHHHCDGGGGHHHHFHHFFHHHHFDF<<DGCFGGGFCFGG
@M02034:409:000000000-BFKT7:1:1114:16653:10234 1:N:0:33
AAAGTCGAGGTGCCTAAAGTGGCAACCCAGACTGCGCTGACTGTTGGTGGTGTAGAGCTTCCTGTAGCCGCATGGCGTTCGTACTTAAATATGGAACTAACCATTCCAATTTTCGCTGTCTCTTATACACATCTCCGAGCCCACGAGACT
+
BBBBBFABBBBBGGGGGBGGGGGHHHHGGHHGH3F2E22EGFHHHHHGGGEFGHHHHHHHHHHHHHHHHEFGGGHHGGGGGGHHHHFGFGGHHHFDGHHGHHHHHHGHHHHHHHGGGGGHHGHHFHHHGHHHHHHHG?GFGGHGG<<EFG
@M02034:409:000000000-BFKT7:1:1114:11586:10237 1:N:0:33
AAAGTCGAGGTGCCTAAAGTGGCAACCCAGACTAGGTCGGGGGTTGGTGGTGTAGAGCTTCCTGTAGCCGCATGGCGTTCGTACTTAAATATGGAACTAACCATTCCAATTTTCGCTGTCTCTTATACACATCTCCGAGCCCACGAGACT
+
BBBBBFABDBABGGGGGGGGGGGHHHHGGGHGHHHCEFEGGGGEGGGEFEEFFGHHHHHHGHHHHHHHFGGGFGHHGEGGFFFFHHHHHHHHHHHGGGFHHHGHGHGHBGHHHGGGGGGHHHHHHHHGFHGHFFHHGGGGGEHGGGFDGH
@M02034:409:000000000-BFKT7:1:1114:4185:10241 1:N:0:33
AAAGTCGAGGTGCCTAAAGTGGCAACCCAGACTATGGCTCATGTTGGTGGTGTAGAGC
+
BBBBBFABBBABGGGGGGGGGGGHHHHGGHHCH3G53AFA3FHHDB22A2BAA3D5A5
@M02034:409:000000000-BFKT7:1:1114:26183:10242 1:N:0:33
AAAGTCGAGGTGCCTAAAGTGGCAACCCAGACTGCGACGTCGGTTGGTGGTGTAGAGCTTCCTGTAGCCGCATGGCGTTCGTACTTAAATATGGAACTAACCATTCCAATTTTCGCTGTCTCTTATACACATCTCCGAGCCCACGAGACT
+
BBCCCFCCCCABGGGGGGGGGGGHHHHGGHHGHHHGGGGGGGGGGGGGGGEFGHHHHHHHHHHHHHHHHGGGGGH1EEEGGFCHHHGGGHGHHHBGHHGHHHHHGGGHGGFHHHGGGGDGHHHHHHHHGHFHHHHHGCF/C.FFFGGDDD
@M02034:409:000000000-BFKT7:1:1114:10731:10243 1:N:0:33
AAAGTCGAGGTGCCTAAAGTGGCAACCCAGACTCATTGTCAGGTTGGTGGTGTAGAGCTTCCTGTAGCCGCATGGCGTTCGTACTTAAATATGGAACTAACCATTCCAATTTTCGCTGTCTCTTATACACATCTCCGAGCCCACGAGACT
+
CCCCCFCCCDCCGGGGGGGGGGGHHHHGGHHGGHHHHHHHHHHHHHGFFGEFGHHHHHHHHHHHHHHHHGGGGGHHGGGGGGGHHHHHHHHHHHGFHHGHHHHHHHGHHHHHHHGGGGGHHHHHHHGHHHHHHHHHGGCGGGHGGGGGGH
@M02034:409:000000000-BFKT7:1:1114:16317:10243 1:N:0:33
AAAGTCGAGGTGCCTAAAGTGGCAACCCAGACTTCGCCGCCTGTTGGTGGTGTAGAGCTTCCTGTAGCCGCATGGCGTTCGTACTTAAATATGGAACTAACCATTCCAATTTTCGCTGTCTCTTATACACATCTCCGAGCCCACGAGACT
+
BBBBBFBADBAAGGGGFGGFGGGHHHHGGHHGHHHGGGGGGGGHFHHEFGFFFGHHHHHHGHHHGGHFHGGEEGHHGE?FEEFEHHHHHHHHFFD?FGGGHGFFHGFHHHHHHHGGGGDFDGHHHHHGHHHHGFHEE@DGGGHGFCGGGH
@M02034:409:000000000-BFKT7:1:1114:21472:10251 1:N:0:33
AAAGTCGAGGTGCCTAAAGTGGCAACCCAGACTTGTTCTCGTGTTGGTGGTGTAGAGCTTCCTGTAGCCGCATGGCGTTCGTACTTAAATATGGAACTAACCATTCCAATTTTCGCTGTCTCTTATACACATCTCCGAGCCCACGAGACT
+
CCCCCFCCBCCCGGGGGGGGGGGHHHHGGHHGHHHHHHHHGGHHHHHAFEFFGFHDGHFGGHHHHHHHHGGFGGHFGEGGGFGHHHHFGHHHHHFHHGHHGHFHHHFEGGFHHFEGGGEGHHHFFHHHHHFFFHHHF@GGGGHGFGGGGH
@M02034:409:000000000-BFKT7:1:1114:2864:10252 1:N:0:33
AAAGTCGAGGTGCCTAAAGTGGCAACCCAGACTAAGCTTGATGTTGGTGGTGTAGAGCTTCCTGTAGCCGCATGGCGTTCGTACTTAAATATGGAACTAACCATTCCAATTTTCGCTGTCTCTTATACACATCTCCGAGCCCACGAGA
+
BBBBAFAABBBBGGGBBEGFGGGHGHHGGAFGH3AFB5BB25DFGHHGFFFGEHHHHGHHHHHHHHHHHGGGGGHHGGGGGGHHHHFFDGGGHHGFFHFGFHFHHHHHHHHHHHGGGGGGHHHFBFGFDG222?F?/</BC/A/<C?D
@M02034:409:000000000-BFKT7:1:1114:4282:10257 1:N:0:33
AAAGTCGAGGTGCCTAAAGTGGCAACCCAGACTCCTCCTCCGGTTGGTGGTGTAGAGCTTCCTGTAGCCGCATGGCGTTCGTACTTAAATATGGAACTAACCATTCCAATTTTCGCTGTCTCTTATACACATCTCCGAGCCCACGAGACT
+
CCCCCFCBCCCCGGGGGGGGGGGHHHHGGHHGHHHHHHHHHGGGGGGGEGGGHGHHHHHHHHHFHHHHHGFEEGHHGGGGGGHHHHDHFHHHHHEHGHHGHHGHHHFFHHHHHHGGGGGHHHFHHHEHFHHHHHHHGGGGGGHGGGGGGH
@M02034:409:000000000-BFKT7:1:1114:22664:10258 1:N:0:33
AAAGTCGAGGTGCCTAAAGTGGCAACCCAGACTTGGCCGACGGTTGGTGGTGTAGAGCTTCCTGTAGCCGCATGGCGTTCGTACTTAAATATGGAACTAACCATTCCAATTTTCGCTGTCTCTTATACACATCTCCGAGCCCACGAGACT
+
ABABBFBADBABFFG5BFGGGFGFHGFFGHHGHHFGHHEGGGGGGGGEFEBFGGHFHBHHHHHGEGHGHE@EEEHAEEEEE?EAGHHFGHGFGHFFBGFFHFHHHFFHFHGHH3CD?GFEGEFDFHHDBFFHGGGGE?@/D/FFCCFGGE
@M02034:409:000000000-BFKT7:1:1114:4193:10259 1:N:0:33
AAAGTCGAGGTGCCTAAAGTGGCAACCCAGACTATGTCTCATGTTGGTGGTGTAGAGCTTCCTGTAGCCGCATGGCGTTCGTACTTAAATATGGAACTAACCATTCCAATTTTCGCTGTCTCTTATACACATCTCCGAGCCCACGAGACT
+
AAA@ADAA?DAAFGGGGFGFBDFHGCHGGGGGHHHFHGHHHHHDFGHECD2BBFGGHHHGHBGHHHGHHCEFGGHGG10CEEGHHGEBGHFBG3FHHHBCFCGHGGFHFB3BEGGGG?EGEGGDGHEHBGHFFFDDA?/?GAHEC?@AEH
@M02034:409:000000000-BFKT7:1:1114:2883:10259 1:N:0:33
AAAGTCGAGGTGCCTAAAGTGGCAACCCAGACTCCGACGCCGGTTGGTGGTGTAGAGCTTCCTGTAGCCGCATGGCGTTCGTACTTAAATATGGAACTAACCATTCCAATTTTCGCTGTCTCTATACAC
+
CCCCCFABBBCCGGGGGGGGGGGHHHHGGHHGHHFGGGGFFGGEEGGGEGEGHFHHHHHHHHHHGHHFHGGGFGGGGGGGGGHHHHBGHHHHHGFGGHHHFHFHHGFHHHHHHHGGGGEDDFH@G>F2<
@M02034:409:000000000-BFKT7:1:1114:8144:10260 1:N:0:33
AAAGTCGAGGTGCCTAAAGTGGCAACCCAGACTACGACGCGGGTTGGTGGTGTAGAGCTTCCTGTAGCCGCATGGCGTTCGTACTTAAATATGGAACTAACCATTCCAATTTTCGCTGTCTCTTATACACATCTCCGAGCCCACGAGACT
+
CCCCCFBCCCCBGGGGGGGGGGGHHHHGGHHGHHHGEGGGGGGGEGGEFFEFGGHHHHHHHHHHGHHHHGGGFGHHGGGGGGHHHHGHHHGHHGFFFHGHHHHHHHGFHHHHHHGGGGGHGHHHHHFHGFHGHHGHGGGGGGHGGCGGGH
@M02034:409:000000000-BFKT7:1:1114:16455:10263 1:N:0:33
AAAGTCGAGGTGCCTAAAGTGGCAACCCAGACTCCGTCGACGGTTGGTGGTGTAGAGCTTCCTGTAGCCGCATGGCGTTCGTACTTAAATATGGAACTAACCATTCCAATTTTCGCTGTCTCTTATACACATCTCCGAGCCCACGAGACT
+
CCCCCFCCCCBBGGGGGGGFGGGHHHHGGHHGHHHGHHGGGGGEFGFEFFEFGGHHHHGHGHHHHHHHHGGGGGHFGEGGGEGHHHHHHHHHHGFFHHHHGFFHHHHHHHHHHHFGGGDHHGHHHHHHFHHHHHGHDCGGGGHGGGGGGF
@M02034:409:000000000-BFKT7:1:1114:28140:10266 1:N:0:33
AAAGTCGAGGTGCCTAAAGTGGCAACCCAGACTTTGGATCATGTTGGTGGTGTAGAGCTTCCTGTAGCCGCATGG
+
AAAB>DAAD?A?BGGGG4FGGGGHHHGGFHAFGHFGHAFG2DGHHHEE2AFEA3F5AA335BFDHFH5BAE0E1?
@M02034:409:000000000-BFKT7:1:1114:21667:10270 1:N:0:33
AAAGTCGAGGTGCCTAAAGTGGCAACCCAGACTCCGCTGCCTGTTGGTGGTGTAGAGCTTCCTGTAGCCGCATGGCGTTCGTACTTAAATATGGAACTAACCATTCCAATTTTCGCTGTCTCTTATACACATCTCCGAGCCCACGAGACT
+
?AAAAFAA@DAABGFFGGGGA1B0FHHCFGCFAGHGEEE/BF1FBB/AAEEFFHH2EGFHGHHHHHGBGGGCEGHFEEEF>BBF/BGHFHFHHB11@FFFHHFHFHGB2>FGHHGGGEEHHHHHHHBGB<GFFGB1</<?<FHECC//CH
@M02034:409:000000000-BFKT7:1:1114:4724:10271 1:N:0:33
AAAGTCGAGGTGCCTAAAGTGGCAACCCAGACTCAGCGGAGTGTTGGTGGTGTAGAGCTTCCTGTAGCCGCATGGCGTTCGTACTTAAATATGGAACTAACCATTCCAATTTTCGCTGTCTCTTATACACATCTCCGAGCCCACGAGACT
+
BCCCCFCCCCBBGGGGGGGGGGGGHHHGGHHGHHHHHGGGGGHHHHHFFGFFGHHHHHHGHHHGHHHHHGGGGGHHGGGGEEGHHHHHHHHHHHHHGHFHHHFHFHFHHHHGHHGGGGGHHHHHHHGHGHHHHHHHGGGGGGHGGGGGGG
@M02034:409:000000000-BFKT7:1:1114:14993:10273 1:N:0:33
AAAGTCGAGGTGCCTAAAGTGGCAACCCAGACTCGGGGTCGGGTTGGTGGTGTAGAGCTTCCTGTAGCCGCATGGCGTTCGTACTTAAATATGGAACTAACCATTCCAATTTTCGCTGTCTCTTATACACATCTCCGAGCCCACGAGACT
+
BABBAFAADBBBGGGGGGGFGGGHHHHGGHHGHHDEECFGGGGGFGGGFGEFGGHFFFHHHHHHHGGGHGEEGGHHGEGGGGHHHHHHHGFHHHGHHHGFHHGHHGFHHHHHHHGGGCGHHGHHHHFGGFFHHHFHG?/@DFHGG?FGGG
@M02034:409:000000000-BFKT7:1:1114:7605:10273 1:N:0:33
AAAGTCGAGGTGCCTAAAGTGGCAACCCAGACTAAGGATACGGTTGGTGGTGTAGAGCTTCCTGTAGCCGCATGGCGTTCGTACTTAAATATGGAACTAACCATTCCAATTTTCGCTGTCTCTTATACACATCTCCGAGCCCACGAGACT
+
CCCCBFBCCCCBGGGGGGGFGGGHHHHGGHHGHHHHHHHHHGGGGGGEFGEFHHHHHHHHHHHHHHHHHGGEGGHHGGGGGFGHHHHHHHHHHHHGHHHGHHGHHHHHHHHHHHGGGGGHHHHHHHHGHHHHGHHHGFGGGGHGGGGGGF
@M02034:409:000000000-BFKT7:1:1114:6089:10275 1:N:0:33
AAAGTCGAGGTGCCTAAAGTGGCAACCCAGACTAGTAATAAGGTTGGTGGTGTAGAGCTTCCTGTAGCCGCATGGCGTTCGTACTTAAATATGGAACTAACCATTCCAATTTTCGCTGTCTCTTATACACATCTCCGAGCCCACGAGACT
+
AAAABF@BBB2AGGGFGGFGGGEHGHFAFHDGHFHH55FHGHHHGHCEAEAFGHHHHBHHHBGFHHHHHEEAEFHHGEGEGFGHHEGFHGHHHHEGFHHHG1?F3E?F4FFHHHFGGGGGHHHFDGBDFFDFFFFF?C?C@FGFF/ADGH
@M02034:409:000000000-BFKT7:1:1114:13443:10276 1:N:0:33
AAAGTCGAGGTGCCTAAAGTGGCAACCCAGACTCATAAGAAGGTTGGTGGTGTAGAGCTTCCTGTAGCCGCATGGCGTTCGTACTTAAATATGGAACTAACCATTCCAATTTTCGCTGTCTCTTATACACATCTCCGAGCCCACGAGACT
+
AAAAAFAADDAABFFB1BF3BGFGGHCEFHHGHHHHH2A1DGAAFFEAFCAB/AGFHHBBHHFHGHFGHEE/EEHHGEEGEFGHHHHEFHFHFFG1FFBG1BBGG22F21BFFFCAEAEFFBFH1D22BFB1BF11?>/B?CGFCC@C?G
@M02034:409:000000000-BFKT7:1:1114:14773:10280 1:N:0:33
AAAGTCGAGGTGCCTAAAGTGGCAACCCAGACTTCTCATCGTGTTGGTGGTGTAGAGCTTCCTGTAGCCGCATGGCGTTCGTACTTAAATATGGAACTAACCATTCCAATTTTCGCTGTCTCTTATACACATCTCCGAGCCCACGAGACT
+
CCCCCFCCCCAAGGGGGGGGGGGHHHHGGHHGHHGHHHHGHHHHHEEGGGEFGGHFHHHHHHHHHGHHHFGEGGHHGEEFEGFHHHHHHHFHHGFFHHHHHFFHFHHGBGHHHHGGGFEFHHGHGHGDGHGHGHHHGCCGGFHGG?DEDF
@M02034:409:000000000-BFKT7:1:1114:20549:10281 1:N:0:33
AAAGTCGAGGTGCCTAAAGTGGCAACCCAGACTACTTCGAAGGTTGGTGGTGTAGAGCTTCCTGTAGCCGCATGGCGTTCGTACTTAAATATGGAACTAACCATTCCAATTTTCGCTGTCTCTTATACACATCTCCGAGCCCACGAGACT
+
CCCCCFCCCCABGGGGGGGGGGGHHHHGGHHGHHHHHHGFHGGHHHGFGGGFEHHHHHHHHHHHHHHHHGGEGGHHGGGGGGGHHHHGHHHHHHHFHHHHHHHHHHHHHHHHHHGGGGGHHGHHHHDD3GHFHHGHGCCGGGHGGGGGGH
@M02034:409:000000000-BFKT7:1:1114:9079:10281 1:N:0:33
AAAGTCGAGGTGCCTAAAGTGGCAACCCAGACTCCGCAGCCTGTTGGTGGTGTAGAGCTTCCTGTAGCCGCATGGCGTTCGTACTTAAATATGGAACTAACCATTCCAATTTTCGCTGTCTCTTATACACATCTCCGAGCCCACGAGACT
+
BCBCBFCCCCBCGGGGGGGGGGGHHHHGGHHGHHHGGGGGHHHHHHHFFGEFHHHHHHHHHHHHHHHHHGGGGGHHGGGGGFHHHHHGGHHHHHGFHHHHHHHHHHFHFHHHHHGGGGGHHHHHHHHHHHHHHHHHGGFGGGHGGGGGGH
@M02034:409:000000000-BFKT7:1:1114:20660:10283 1:N:0:33
AAAGTCGAGGTGCCTAAAGTGGCAACCCAGACTAATGATAAGGTTGGTGGTGTAGAGCTTCCTGTAGCCGCATGGCGTTCGTACTTAAATATGGAACTAACCATTCCAATTTTCGCTGTCTCTTATACACATCTCCGAGCCCACGAGACT
+
AAA1>FAAD1A1CGGFF1BBFFCHHGFGGCHGH1BFF222DAF1FFCEG?EFF1A2FHFHHHEEHHDGEEGGGGHHGCEGGGGHHHB11@@FG11@FCG11G1CHBB2>FGFGHGGGGCBFHHG1BBB2BFHBFFGG/C/CEFFG?@CA?
@M02034:409:000000000-BFKT7:1:1114:27419:10287 1:N:0:33
AAAGTCGAGGTGCCTAAAGTGGCAACCCAGACTGGTAAGACGGTTGGTGGTGTAGAGCTTCCTGTAGCCGCATGGCGTTCGTACTTAAATATGGAACTAACCATTCCAATTTTCGCTGTCTCTTATACACATCTCCGAGCCCACGAGACT
+
BBBBBFBBDBABGGGGCGGGGGGFGHHGGHHGHHHHHHHFHGGEGGGFGGBFFGHHHGHHHHHGHHHHHGGGGGHHGGGGFFHHHHHHHHGGHHGHHHGGHHHHHHHHHHHHHHGGGGGHHFHHHHHGFHHHHHBGGFGGGGGFFCGGDH
@M02034:409:000000000-BFKT7:1:1114:15307:10295 1:N:0:33
AAAGTCGAGGTGCCTAAAGTGGCAACCCAGACTAATAATAAGGTTGGTGGTGTAGAGCTTCCTGTAGCCGCATGGCGTTCGTACTTAAATATGGAACTAACCATTCCAATTTTCGCTGTCTCTTTATACACATCTCCGAGCCCACGAGA
+
BBBBBFBBBBBBGGGGGGGGGGGHHHHGGHHGHHHHHGHHHHHHHHGGFGEFHHHHHHHHHHHHHHHHHGGEGGHHGGGGGGHHHHHHHHHHHHHFHHHHHGHHHHHHGHHHHHGGGGGHHHHHHHGHGFHHFFHHHFGGFDGGGGGCD
@M02034:409:000000000-BFKT7:1:1114:20949:10296 1:N:0:33
AAAGTCGAGGTGCCTAAAGTGGCAACCCAGACTTTTATGCCGGTTGGTGGTGTAGAGCTTCCTGTAGCCGCATGGCGTTCGTACTTAAATATGGAACTAACCATTCCAATTTTCGCTGTCTCTTATACACATCTCCGAGCCCACGAGACT
+
CCCCCFCCCCBBGGGGGGGGGGGHHHHGGHHGHHHHHHHHHGGGGGGEFGGFHHHHHHHHHHHHHGHGHGGGGGHHGGGGGGHHHHHHHHGHHHHHFHHHHHGHHHHHHHHHHFGGGGGGGGHHHHHHHHFHFHGHGCGGGGHGGGGGDG
@M02034:409:000000000-BFKT7:1:1114:15663:10299 1:N:0:33
AAAGTCGAGGTGCCTAAAGTGGCAACCCAGACTCAGCCGTCGGTTGGTGGTGTAGAGCTTCCTGTAGCCGCATGGCGTTCGTACTTAAATATGGAACTAACCATTCCAATTTTCGCTGTCTCTTATACACATCTCCGAGCCCACGAGACT
+
CCCCBFCCCCCCGGGGGGGGGGGHGHHGGHGGHHHHHHGGGGGGGGGGGGGFHHHHHHHHHHHHHHHHHGGGGGHHGGGGGGFHHHHHHHHGHFGHFHHHHHHHHHGHHHHHHHGGGGGHHHHHGH>FFHHHGHHGGCCCGGHGGGGGGH
@M02034:409:000000000-BFKT7:1:1114:15330:10300 1:N:0:33
AAAGTCGAGGTGCCTAAAGTGGCAACCCAGACTAATAATAAGGTTGGTGGTGTAGAGCTTCCTGTAGCCGCATGGCGTTCGTACTTAAATATGGAGCT
+
A?AA>BA>DDAAGFGG4ABBAGFFHHGEDAFFFGFGD5DAGBFGHHG?FE1ABGGGHGGHHCGBGEFEGE0>E>1?EE/FFA21BEF3@FDGFH3CEC
@M02034:409:000000000-BFKT7:1:1114:15681:10302 1:N:0:33
AAAGTCGAGGTGCCTAAAGTGGCAACCCAGACTCAGCCGTCGGTTGGTGGTGTAGAGCTTCCTGTAGCCGCATGGCGTTCGTACTTAAATATGGAACTAACCATTCCAATTTTCGCTGTCTCTTATACACATCTCCGAGCCCACGAGACT
+
BBBBAFBBBBBBGFGGGGGGGGGGHHHGGHGGHHHHHHGEFGGGGGGEFEFFGHHGHHHGHHHHHHHHHGGCFGHHGGGGFFGHHHHHHHHHHFG3GFDFHHHHHHEF4BGHHBEDGDGFFFFHHGDF2G2GGHFFG//CCAGFCCGDDH
@M02034:409:000000000-BFKT7:1:1114:23303:10309 1:N:0:33
AAAGTCGAGGTGCCTAAAGTGGCAACCCAGACTACGAAGGATGTTGGTGGTGTAGAGCTTCCTGTAGCCGCATGGCGTTCGTACTTAAATATGGAACTAACCATTCCAATTTTCGCTGTCTCTTATACACATCTCCGAGCCCACGAGACT
+
CCCCCFCCBCCCGGGGGGGGGGGHHHHGGHHGHHHGDGGGAGHHHHHGFGEFHHHHHGHHHHHGHHHHHGGFGGHHGGGGEEGHHHFHHHHHHGHHGHHHHHHHHGHHHHHHHHGGGGGFHFHHHHHHFHHHHHHHGCGGGGHGGGGGGF
@M02034:409:000000000-BFKT7:1:1114:15309:10313 1:N:0:33
AAAGTCGAGGTGCCTAAAGTGGCAACCCAGACTAATAATAAGGTTGGTGGTGTAGAGCTTCCTGTAGCCGCATGGCGTTCGTACTTAAATATGGAGCTAACCATTCCAATTTTCGCTGTCTCTTTATACACATCTCCGAGCCCACGAGA
+
BBBABFBCDBBCGGGGGGGGGGGHHHHGGHFGHFGGBGHHHFHGGHGGGGGFHHHGHHHHHHHHHHGHHGGEGGHHGEEFGEFHHHHFHHHHHHF2BFGHFHHHHGGFFGHHHFFGGGEGHHGHHHHHFFHHFGHFFGGCGGGEG?//C
@M02034:409:000000000-BFKT7:1:1114:22144:10322 1:N:0:33
AAAGTCGAGGTGCCTAAAGTGGCAACCCAGACTCATAATAATGTTGGTGGTGTAGAGCTTCCTGTAGCCGCATGGCGTTCGTACTTAAATATGGAACTAACCATTCCAATTTTCGCTGTCTCTTATACACATCTCCGAGCCCACGAGACT
+
BCCBBFCBCCACGGGGGGGGGGGHHHHGGHHGHHHHHHHHHHHHHHHGGGEFFHHFHHHHHHHGFHHGHGGGGGHHGGGGEEFHHHHHHHGHHHFFHHHHHHHHGHHHHHHHHGGGGGGHHHHHHHHHGHHHEFFDDCGGGGHGGGGGGH
@M02034:409:000000000-BFKT7:1:1114:9891:10329 1:N:0:33
AAAGTCGAGGTGCCTAAAGTGGCAACCCAGACTCATAATAATGTTGGTGGTGTAGAGCTTCCTGTAGCCGCATGGCGTTCGTACTTAAATATGGAACTAACCATTCCAATTTTCGCTGTCTCT
+
CCDDCFCCDDDDGGGGGGGGGGGHHHHGGHHGHF3G5AD5FFHHHHHGGGGFHHHHHHHHHHHGHHHHHGGGGGHHGGGGGGFHHHGHHHGHHHGHGHHHHHHHHHHHFGHHHHGGGGGGHHH
@M02034:409:000000000-BFKT7:1:1114:15700:10329 1:N:0:33
AAAGTCGAGGTGCCTAAAGTGGCAACCCAGACTAAGGGGGGGTTGGGGGGGT
+
BCCCAFCCCCCCGGGGGGGGGGGHHHHGGHHGHHHHHHGGGG-A@F-:A-::
@M02034:409:000000000-BFKT7:1:1114:21105:10334 1:N:0:33
AAAGTCGAGGTGCCTAAAGTGGCAACCCAGACTAGGCTGGGGGTTGGTGGTGTAGAGCTTCCTGTAGCCGCATGGCGTTCGTACTTAAATATGGAACTAACCATTCCAATTTTCGCTGTCTCTTATACACATCTCCGAGCCCACGAGACT
+
CCCCCFCDDDBCGGGGGGGGGGGHHHHGGHDGGHGHHHHGGGGGGGGEFGGGCGG5FFGHFHHHHGFEGGGEGGHGGGCEFGFFGHGHGHHHGG33GHHHGGFHHFHFFHHHHGGGGDDGGHHHGHHDHHFFGHHHG?GCGGECF@FDFH
@M02034:409:000000000-BFKT7:1:1114:20478:10336 1:N:0:33
AAAGTCGAGGTGCCTAAAGTGGCAACCCAGACTAAGGATAAGGTTGGTGGTGTAGAGCTTCCTGTAGCCGCATGGCGTTCGTACTTAAATATGGAACTAACCATTCCAATTTTCGCTGTCTCTTATACACATCTCCGAGCCCACGAGACT
+
BBB?AFA?DDAAFGGGGBGGGGGFGHHGGHFFHHFBFHFHHHHFGHGGFGAFGFHHFHHHHHHHHFFHHGGGGGHHGGGGGGHHHHFFHGFFHG3GFHFHHFGFHHGGFHHHHHGGGGEHHHHHHH?GGHHFFFEHG?DCGGEF/??CEG
@M02034:409:000000000-BFKT7:1:1114:26968:10337 1:N:0:33
AAAGTCGAGGTGCCTAAAGTGGCAACCCAGACTAAGAAGCAGGTTGGTGGTGTAGAGCTTCCTGTAGCCGCATGGCGTTCGTACTTAAATATGGAACTAACCATTCCAATTTTCGCTGTCTCTTATACACATCTCCGAGCCCACGAGACT
+
BBBABFBBBBABGGGGGGGGGFGGHHHGGHHGGDDFA5F3FHHHBEEAFEEFF3F5GBGG5FFGG5F5BAEEEFF1E1>?E?2GHBGB3GGFFF33BEFHCC3?3BGBBB?GHFEGGGFF44F?DGDFFGH2FGHEB@CGCFA/C@CEDH
@M02034:409:000000000-BFKT7:1:1114:9878:10342 1:N:0:33
AAAGTCGAGGTGCCTAAAGTGGCAACCCAGACTCATAATAATGTTGGTGGTGTAGAGCTTCCTGTAGCCGCATGGCGTTCGTACTTAAATATGGAACTAACCATTCCAATTTTCGCTGTCTCTATACACATCTCCGAGCCCACGAGACTA
+
AABBAFBBBB>AGGGFGGGFEGGGHGHGGHHGHHGHHHHHGHGDFGHEEFFFHFFHHHHHHFHHGFHFHGFFGGHHGGGGGFHHHH4FGHFHFDFEFHH3FF3FHHBGFFFHHFFEGGEGFBFGGFHBG?GFHHG?/BFG/<<@/@DDHG
@M02034:409:000000000-BFKT7:1:1114:20493:10346 1:N:0:33
AAAGTCGAGGTGCCTAAAGTGGCAACCCAGACTAAGGATAAGGTTGGTGGTGTAGAGCTTCCTGTAGCCGCATGGCGTTCGTACTTAAATATGGAACTAACCATTCCAATTTTCGCTGTCTCTTATACACATCTCCGAGCCCACGAGACT
+
AACCBFCCBCBBGGGGGGGFGGGHHHHGGGHGHHFHHGHFHHHHHHGGFEBFGHHHHGHHHHGGHHHHHGGGGEGHGEGGF?GHHHHFGEGHHHHHHGFFHHHGHHGGHHHHHBFGGGGHGFHHHHHHGHHFHHFHGCGGGGHGGCGAEF
@M02034:409:000000000-BFKT7:1:1114:10252:10349 1:N:0:33
AAAGTCGAGGTGCCTAAAGTGGCAACCCAGACTAATAATAATGTTGGTGGTGTAGAGCTTCCTGTAGCCGCATGGCGTTCGTACTTAAATATGGAACTAACCATTTCCAATTTTCGCTGTCTCTTATACACATCTCCGAGCCCACGAGAC
+
BBCCCFCCCCBCGGGGGGGGGGGHHHHGGHHGHHHHHGHHHHHGHHHGFGFGHHHHHHHHHHHHHHHHHGGGGGHHGGGGGGHHHHHHHHHHHHHHHHHHHHHHHHHHHHGHHHHGGGGEHHHHHGHHHFHHHFHHHGFGGGGHGGGGGC
@M02034:409:000000000-BFKT7:1:1114:14810:10351 1:N:0:33
AAAGTCGAGGTGCCTAAAGTGGCAACCCAGACTCAGGGGTGGGTTGGTGGTGTAGAGCTTCCTGTAGCCGCATGGCGTTCGTACTTAAATATGGAACTAACCATTCCAATTTTCGCTGTCTCTTATACACATCTCCGAGCCCACGAGACT
+
BBBBBFBBBBABGGGGGGGFGGGHHHHGGGHGHHHHHGGBEAFEFGGGGGEFGHHHHFHHHHHHHHHHHGGGGGHHGEGGFEGHHHHHHHHHHEHFFHHGHHHHHHGHHHHHHHGGGGGGHHHHHHBFFHHHHHF2ECCGGGHGGGGGGH
@M02034:409:000000000-BFKT7:1:1114:19396:10357 1:N:0:33
AAAGTCGAGGTGCCTAAAGTGGCAACCCAGACTCTGCCGCAGGTTGGTGGTGTAGAGCTTCCTGTAGCCGCATGGCGTTCGTACTTAAATATGGAACTAACCATTCCAATTTTCGCTGTCTCTTATACACATCTCCGAGCCCACGAGACT
+
BBBBBFBCCCABGGGGFGGGGGGHHHHGGHHGHHHHHHGGGGGHHHGFFFEGHHHHHHHHHHHGHHHHHGEFEGHGGGGGGGHHHHHHHHHHHGFGHHHGHHHHHHFGHHHHHGGGGGGHHHHHGHHHHHHHGHHHGCGGGGHGGGGGGH
@M02034:409:000000000-BFKT7:1:1114:28434:10359 1:N:0:33
AAAGTCGAGGTGCCTAAAGTGGCAACCCAGACTGGTCGGCCTGTTGGTGGTGTAGAGCTTCCTGTAGCCGCATGGCGTTCGTACTTAAATATGGAACTAACCATTCCAATTTTCGCTGTCTCTTATACACATCTCCGAGCCCACGAGACT
+
>>>AADAABB>ACGGGFGGGGGFFFGGGGHGFHHHGHEEEGGGHHHHEFFAFFGHEGGHHHFGGFFHFGEEEGGHFEEFFE?BGHHFFHHFHGHDGGHHH3EFGBGFDFHFGHFE/EEC2GHHHGHGGBFHHHHHF?>@@B/FFCDFGFH
@M02034:409:000000000-BFKT7:1:1114:11024:10362 1:N:0:33
AAAGTCGAGGTGCCTAAAGTGGCAACCCAGACTAAGACTAATGTTGGTGGTGTAGAGCTTCCTGTAGCCGCATGGCGTTCGTACTTAAATATGGAACTAACCATTCAATTTTCGCTGTCTCTTATACACATCTCCGAGCCCACGAGACTA
+
CCCCCFCCCCABGGGGGGGGGGGGHHHGGHGGH33FFFGA3DGGFHGABAGFF3F5B5AFAGFGA5F5DEGAEEC1E?>FEE2BFGHF@DFGGF33FBGHB13F3FE4FHHHH?AEG<GHHHHHHHGGHEFHGFHFGGCGAGEFGGGAG?
@M02034:409:000000000-BFKT7:1:1114:18765:10366 1:N:0:33
AAAGTCGAGGTGCCTAAAGTGGCAACCCAGACTTGTAAGAATGTTGGTGGTGTAGAGCTTCCTGTAGCCGCATGGCGTTCGTACTTAAATATGGAACTAACCATTCCAATTTTCGCTGTCTCTTATACACATCTCCGAGCCCACGAGACT
+
AAAAAFABBBABGGGGGGGGGGGFGHGDFHHGHHHDFFHCGGFHHHHAFEEFGBD5GBFHFFHHFFFGFGFEGFGFG>EEFEFEGGFHHHFHHFBFHEHHHHEHHHGBFHHHGEEGGG/??FGFEGGFFFHHHHFBDC@DCEEEFFGAEF
@M02034:409:000000000-BFKT7:1:1114:4870:10369 1:N:0:33
AAAGTCGAGGTGCCTAAAGTGGCAACCCAGACTACTCATCCTGTTGGTGGTGTAGAGCTTCCTGTAGCCGCATGGCGTTCGTACTTAAATATGGAACTAACCATTCCAATTTTCGCTGTCTCTTATACACATCTCCGAGCCCACGAGACT
+
BBBAAFABBDAAGGGGGGGGGFGHHHGGGHHGHHHFGHGHHHGHHHHGFGFFFFHHHHHGBGHHHHHEFEAEGGF1EBEFEEBHEHFGHGHHHG33@FGFBE3FH4GHHHFHHFGGGCEGFFGHGFFB42?BGHHE/BDCGGEECDCE??
@M02034:409:000000000-BFKT7:1:1114:7857:10369 1:N:0:33
AAAGTCGAGGTGCCTAAAGTGGCAACCCAGACTTCGCGTGCTGTTGGTGGTGTAGAGCTTCCTGTAGCCGCATGGCGTTCGTACTTAAATATGGAACTAACCATTCCAATTTTCGCTGTCTCTTATACACATCTCCGAGCCCACGAGACT
+
CDDDCFBCCCBCGGGGGGGGGGGHHHHGGHHGHHHGGGGGGGHHHHHFFGGGHHHHHHHHHHHHHHHHHGGGGGHHGGGGGGHHHHHHHHHHHHHHHHHHHHHHGHHHHHHHHHGGGGGHHHHHHHGHGHHHHHHH?CCGGGHGGGGGGH
@M02034:409:000000000-BFKT7:1:1114:16513:10370 1:N:0:33
AAAGTCGAGGTGCCTAAAGTGGCAACCCAGACTGGGCGGGCGGTTGGTGGTGTAGAGTTTCCTGTAGCCGCATGGCGTTCGTACTTAAATATGGAACTAACCATTCCAATTTTCGCTGTCTCTTATACACATCTCCGAGCCCACGAGACT
+
BBBCBFCCCBABGGGGGGGGGGGHHHHGGHHGHHHHHGGGGGGEFGGEGGEFGFHHH4BGHHHHHHHHHGGGGGHHGDGGGDHHHHHGHHHHHHHHGHHHHHHHHHHHHHHHHHGGGGGGHHHHHHHHHGHHHHHHGGGGGGHGGGGGGF
@M02034:409:000000000-BFKT7:1:1114:9118:10372 1:N:0:33
AAAGTCGAGGTGCCTAAAGTGGCAACCCAGACTACTGGGTCGGTTGGTGGTGTAGAGCTTCCTGTAGCCGCATGGCGTTCGTACTTAAATATGGAACTAACCATTCCAATTTTCGCTGTCTCTTATACACATCTCCGAGCCCACGAGACT
+
CCCCCFCCCBABGGGGGGGFGGGHHHHGGHHGHHHHHHHHHGGGGGGGFGBFGHHHHHHHHHHHHHHHHGGGGGHHGGGGGGFHHHHHHHFHHGFHHHHHHHHHHHHHEHHHHHGGGGGGHGHHHHGFFHHHH2FHD/CDGGHGGGGGGF
@M02034:409:000000000-BFKT7:1:1114:16338:10378 1:N:0:33
AAAGTCGAGGTGCCTAAAGTGGCAACCCAGACTCAT
+
CCCCBFCCCCBCGGGGFGGFGGGHHHHGGHAFF335
@M02034:409:000000000-BFKT7:1:1114:16677:10382 1:N:0:33
AAAGTCGAGGTGCCTAAAGTGGCAACCCAGACTTGGGAGGGGGTTGGTGGTGTAGAGCTTCCTGTAGCCGCATGGCGTTCGTACTTAAATATGGAACTAACCATTCCAATTTTCGCTGTCTCTTATACACATCTCCGAGCCCACGAGACT
+
CCCCDFCCCCABGGGGGGGGGGGGHHHGGHHGHHHHFHGGGGGEGGGFFGEFHGHHHHHHHHHHHHHHHGGEFGHHGGGGGGFHHHHHHHHHHHGHHHHHHHHHHHHHHHHHHHGGGGGHHHHHHHHHGHHHHHHHGGGGGGHGGGGGGH
@M02034:409:000000000-BFKT7:1:1114:4279:10382 1:N:0:33
AAAGTCGAGGTGCCTAAAGTGGCAACCCAGACTGGTACGCCGGTTGGTGGTGTAGAGCTTCCTGTAGCCGCATGGCGTTCGTACTTAAATATGGAACTAACCATTCCAATTTTCGCTGTCTCTTATACACATCTCCGAGCCCACGAGACT
+
BCCBBFBBBCCCGGGGGGGGGGGHHHHGGHHGHHHHHHGGGGGGGGGFFGEFHHHHHHHHHHHHHGHHHGGGGGHHGEGGGGHHHHHHHHHHHGGHHHHGHHFHHFHHHHHHHHGGGGFFHHHHHHHHHHHFHHHFGGGGGGHGGGGGGH
@M02034:409:000000000-BFKT7:1:1114:13712:10384 1:N:0:33
AAAGTCGAGGTGCTAAAGTGGCAACCCAGACTAGGGATGCTGTTGGTGGTGTAGAGCTTCCTGTAGCCGCATGGCGTTCGTACTTAAATATGGAACTAACCATTCCAATTTTCGCTGTCTCTTATACACATCTCCGAGCCCACGAGACTA
+
BBBBBFBBBBABGGFGGGGGGGHHHHGGHHGHHHHHHHGHHHHGHHEFGEFHFHHHHHHHHHHGHHHHEEEEFHFEEFGGFHFHHGFGHHHHHDGFHFHGHFHHHFHHHHHHHGGGGFGHHHHFHHFHGFHHHFGG?CGGGHGF/CEGHG
@M02034:409:000000000-BFKT7:1:1114:26336:10388 1:N:0:33
AAAGTCGAGGTGCCTAAAGTGGCAACCCAGACTGTTAATATTGTTGGTGGTGTAGAGCTTCCTGTAGCCGCATGGCGTTCGTACTTAAATATGGAACTAACCATTCCAATTTTCGCTGTCTCTTTACACATCTCCGAGCCCACGAGACTA
+
AAABAFAA@DAAGGGGGGGFGGFHHHHGGHHFHHHHHHHHHHHHHHHFFGBFGHHDHGHHFFHGHFHFHEFGGGHHGGGFEFHHHHHHHHHHHFFHGHGHHHGHHHHGHHHHHHGGGGEGHHHHEFBFHHGHHFHGGGGGGHGGGGGFGG
@M02034:409:000000000-BFKT7:1:1114:5798:10396 1:N:0:33
AAAGTCGAGGTGCCTAAAGTGGCAACCCAGACTCCTCAGAAGGTTGGTGGTGTAGAGCTTCCTGTAGCCGCATGGCGTTCGTACTTAAATATGGAACTAACCATTCCAATTTTCGCTGTCTCTTATACACATCTCCGAGCCCACGAGACT
+
CCCCCFBCBCABGGGGGGGGGGGHHHHGGHHGHHHHHHHHHHHGGHGEFGEFHHHHHHHHHHHHHHHHHGGGGGHHGEFGGGHHHHHHHHHHHHGHGHHHHGGHHHHGHHHHHHGGGGGHHHHHHHHHHGHHHHHHGGCGGGHGGGGGGH
@M02034:409:000000000-BFKT7:1:1114:20902:10397 1:N:0:33
AAAGTCGAGGTGCCTAAAGTGGCAACCCAGACTAGGCCTCCGGTTGGTGGTGTAGAGCTTCCTGTAGCCGCATGGCGTTCGTACTTAAATATGGAACTAACCATTCCAATTTTCGCTGTCTCTTATACACATCTCCGAGCCCACGAGACT
+
BCCCBFCCBCABGGGGGGGFGGGHHHHGGHHGHHHHHHHHHGGEFGGGFGGFHHHHHHGHHHHHHHHHHGGGGGHHGGGGGFHHHHHHHHHHHHGGHHHGHHHHHHHGHHHHHHGGGGGHGHHHHHHHFHHHHHHHFFGGGGHGGGGEGG
@M02034:409:000000000-BFKT7:1:1114:7442:10404 1:N:0:33
AAAGTCGAGGTGCCTAAAGTGGCAACCCAGACTCTTAAGAATGTTGGTGGTGTAGAGCTTCCTGTAGCCGCATGGCGTTCGTACTTAAATATGGAACTAACCATTCCAATTTTCGCTGTCTCTTATACACATCTCCGAGCCCACGAGACT
+
AAA?AFBBBBABGGGGGGGFGFGFHHHGGFHGHHHHHGFGHHFGHHGEFEEFHGGFHFGHHFHFGHGHHGGEEFGGGEEEFEFHHHGFHHFHHGFHHHHHHGEGHGFFGHHHHHGGGGEFHHGBFHHHFHHHHHGEGGCGGGGGGGGGGH
@M02034:409:000000000-BFKT7:1:1114:13390:10407 1:N:0:33
AAAGTCGAGGTGCCTAAAGTGGCAACCCAGACTCCTCATTCTGTTGGTGTTGTTGA
+
BBBBBFBABBABGGGFGGGGFGGHHEHFGHHGHCHHF3A55DDF53B222AA21B5
@M02034:409:000000000-BFKT7:1:1114:15756:10409 1:N:0:33
AAAGTCGAGGTGCCTAAAGTGGCAACCCAGACTGCGGAGAGTGTTGGTGGTGTAGAGCTTCCTGTAGCCGCATGGCGTTCGTACTTAAATATGGAACTAACCATTCCAATTTTCGCTGTCTCTTATACACATCTCCGAGCC
+
CCCCCFCCCBCCGGGGGGGFGGGHHHHGGHGCGFHGGGGFGHHHHHGEF1EFA3GBGFHHFHHHHHHGBEEEEFFAEFEGFFFAGHHBGHHDFD33FEGGB03BFBEEBGFGFBEGGA?2BGG??F?FGHBFFFD>C/BDG
@M02034:409:000000000-BFKT7:1:1114:24383:10411 1:N:0:33
AAAGTCGAGGTGCCTAAAGTGGCAACCCAGACTACTACGCATGTTGGTGGTGTAGAGCTTCCTGTAGCCGCATGGCGTTCGTAC
+
>3AABFBB>A>ACGGGGGFGGFFGFHHEAGGA33BDF5E?EGEHHF2AF?EA13D5DA3BAEG55A5ADAC0>??1E1>EB12?
@M02034:409:000000000-BFKT7:1:1114:18502:10411 1:N:0:33
AAAGTCGAGGTGCCTAAAGTGGCAACCCAGACTCATAAGCAGTTTGGTGGTGTAGAGCTTCCTGTAGCCGCATGGCGTTCGTACTTAAATATGGAACTAACCATTCCAATTTTCGCTGTCTCTTATACACATCTCCGAGCCCACGAGACT
+
AAAAAFBBBBAAGGGGGGGGGGGHFGGGGHHGHGHHHHHHHGBGFHGGFEBF1FGGHHFGHHHHHHHHHGGGGGHHGFGGGFHHHHHHGHGHHHGGGHFGFHFHHGHHHHHHHHGGGGGGHHHHHHEBDHGHFHGFCCGCCFGGGGCGFF
@M02034:409:000000000-BFKT7:1:1114:7657:10412 1:N:0:33
AAAAGTCGAGGTGCCTAAAGTGGCAACCCAGACTCAGTATTGTGTTGGTGGTGTAGAGCTTCCTGTAGCCGCATGGCGTTCGTACTTAAATATGGAACTAACCATTCCAATTTTCGCTGTCTCTTATACACATCTCCGAGCCCACGAGAC
+
AAAAAFFAADDAGCGGC11EGFHGHHHHGGHHGHHHHGHHHHFFGGHHEGGEFFFHFFGHHHHHHGGFFGEFGCEHGEEGGGGHHHHHHFHHHHHDGFHHHFHFHGHHHHFGHHHGGGGGHHHHHHHHGGHFHHHFHFG?CGEHGGGGF?
@M02034:409:000000000-BFKT7:1:1114:6683:10413 1:N:0:33
AAAGTCGAGGTGCCTAAAGTGGCAACCCAGACTCATCATCATGTTGGTGGTGTAGAGCTTCCTGTAGCCGCATGGCGTTCGTACTTAAATATGGAACTAACCATTCCAATTTTCGCTGTCTCTTATACACATCTCCGAGCCCACGAGAC
+
CCDCCFBCCDBCGGGGGGGGGGGHHHHGGHHGH33DGH5GG5FGHHHGGGFFHHHHHHHHHHHHHHHHHGGGGGHHGGGGGGHHHHHHHHHHHHHHGFHHHHHHHHGHGHHHHHGGGGGGHHHHHHGHHHHHHHBGGGFGGGHGGGGGG
@M02034:409:000000000-BFKT7:1:1114:13817:10417 1:N:0:33
AAAGTCGAGGTGCCTAAAGTGGCAACCCAGACTAATCATCCTGTTGGTGGTGTAGAGCTTCCTGTAGCCGCATGGCGTTCGTACTTAAATATGGAACTAACCATTCCAATTTTCGCTGTCTCTTATACACATCTCCGAGCCCACGAGACT
+
BBBBBFBBBBBBGGGGGGGFGGGHHHHGGHHGHHHHHHHHHHHHHHGGFGEFHHHHHHHHGHHHHHHHGGGGGGHHGGGGGGHHHHHHHHGHHHGHFHGHHHHHHHGHHHHHHHGGGGGGHGGHHHHHHHHHFHFGGFG?GGHGGGGGGH
@M02034:409:000000000-BFKT7:1:1114:21935:10420 1:N:0:33
AAAGTCGAGGTGCCTAAAGTGGCAACCCAGACTAATAATAATGTTGGTGGTGTAGAGCTTCCTGTAGCCGCATGGCGTTCGTACTTAAATATGGAACTAACCATTCCAATTTTCGCTGTCTCTTATACACATCTCCGAGCCCACGAGACT
+
DDDDDFCDCCBCGGGGGGGGGGGHHHHGGHHGHHHHHHHHHHHHHHHGGGFFHHHGHHHHHHHHHHHHHGGGGGHHGGGGGFGHHHHHHHHGHHFHGHHHHHHHHHHHHHHHHHGGGGGHGHHHHHHHHHHHHHHHGGGGGGHGGGGGGF
@M02034:409:000000000-BFKT7:1:1114:26979:10420 1:N:0:33
AAAGTCGAGGTGCCTAAAGTGGCAACCCAGACTAATAATAATGTTGGTGGTGTAGAGCTTCCTGTAGCCGCATGGCGTTCGTACTTAAATATGGAACTAACCATTCCAATTTTCGCTGTCTCTTATACACATCTCCGAGCCCACGAGACT
+
AABBAFBBBBAAGGGGGGGGGGGGGHHGGHHGHHHHHHHHHHHGHHHEFFAFFGHHHGHHHHHHHHHGHGCEEGHFGGCFEFFHHHHHHHGGHHGHHHHFHHHHHHFHHHFHHFEFEGDFFFHHHHFGBCEFHHEBD?DCCEHGGGCGGH
@M02034:409:000000000-BFKT7:1:1114:22049:10423 1:N:0:33
AAAGTCGAGGTGCCTAAAGTGGCAACCCAGACTAGTAAGGATGTTGGTGGTGTAGAGCTTCCTGTAGCCGCATGGCGTTCGTACTTAAATATGGAACTAACCATTCCAATTTTCGCTGTCTCTTATACACATCTCCGAGCCCACGAGACT
+
AA?AAFABDD>ACGGGGGGFGGGFFHGFGH2FFGHFCHGHHFHHHDGEGEGCA3F5AGGHBGFDF5FAFEFAEEGAEE@FB?2?1GGFHHHBFFGFHEGBCF3GHFFEHBFDG?E/EFEDBF4BFFEBBBFBFFHF?</>BCCF<@CGDH
@M02034:409:000000000-BFKT7:1:1114:24356:10431 1:N:0:33
AAAGTCGAGGTGCCTAAAGTGGCAACCCAGACTAATACGACGGTTGGTGGTGTAGAGCTTCCTGTAGCCGCATGGCGTTCGTACTTAAATATGGAACTAACCATTCCAATTTTCGCTGTCTCTTATACACATCTCCGAGCCCACGAGACT
+
CCCCCFCBBBABGGGGGGGGGGGHHHHGGHHGHHHHHHHGGGGGGGCEFGEFHHHFHHHHHHHHHHHHHGGFGGHHFEGGFFGHHHHHHHHHHHGHHHGHHGHHHHHFHHGHHHGGGGFGDHHHHHHHFFHHHHHGGGGGGGHGGGGGGH
@M02034:409:000000000-BFKT7:1:1114:14460:10437 1:N:0:33
AAAGTCGAGGTGCCTAAAGTGGCAACCCAGACTGTGCAGGTGGTTGGTGGTGTAGAGCTTCCTGTAGCCGCATGGCGTTCGTACTTAAATATGGAACTAACCATTCCAATTTTCGCTGTCTCTTATACACATCTCCGAGCCCACGAGACT
+
AAABAFBBBB>AGGGGGFGGGGGHHHGGGHGGHHGHHHHHBFFEGEFEFF1FGGHHHGHHHHHGFHHHHGGGGGHHF>EFGEHHHHFFHHFEGFFHFHHHHGHHHHFFFHHHGHGGGGEFHFHHHGGGGFFHGHB2CC?CCGHGGCGGGG
@M02034:409:000000000-BFKT7:1:1114:8673:10438 1:N:0:33
AAAGTCGAGGTGCCTAAAGTGGCAACCCAGACTAATCCGAAGGTTGGTGGTGTAGAGCTTCCTGTAGCCGCATGGCGTTCGTACTTAAATATGGAACTAACCATTCCAATTTTCGCTGTCTCTTATACACATCTCCGAGCCCACGAGAC
+
CCCCCFCCCCCCGGGGGGGFGGGHHHHGGHHGHDFG35E222EGGHGEFGEFHHHHHHHHHHHHHHHGHGGGGGHHGGGGGGHHHHHGHHHHHHHFFFHHHHHHHHGHFHHHHFFGGGGHHGHHHHHHHHHHHHHEE@GGGGHGGGGGG
@M02034:409:000000000-BFKT7:1:1114:2764:10439 1:N:0:33
AAAGTCGAGGTGCCTAAAGTGGCAACCCAGACTGGGAGGAATGTTGGTGGTGTAGAGCTTCCTGTAGCCGCATGGCGTTCGTACTTAAATATGGAACTAACCATTCCAATTTTCGCTGTCTCTTATACACATCTCCGAGCCCACGAGACT
+
ABBBBFB>DDABGGGEAFGGGGGHHHHGCHAFHHHDHEE2EGHHHHGGFEEFFGHHHHHHGGHHHFHFHEEEEGHHGGGFEGHGHHHFGHDGHHFFFGEBBFFGHDFGFGHHGHGEGGGBHHHGGHFHFCFHGGFD/>/BDGHEC/CDGH
@M02034:409:000000000-BFKT7:1:1114:25272:10439 1:N:0:33
AAAGTCGAGGTGCCTAAAGTGGCAACCCAGACTACGAAGGCTGTTGGTGGTGTAGAGCTTCCTGTAGCCGCATGGCGTTCGTACTTAAATATGGAACTAACCATTCCAATTTTCGCTGTCTCTTATACACATCTCCGAGCCCACGAGACT
+
AB3>AFB3DBAAFGGBGCGGGGDFHHFGGHHGHHHGGGGGHHHGGHHEFGEFHHHHHHHHFFFGFHHFBEEEGGHGGEECEFGHHFHDGHFGHHHHGHHHECFHFH44FGHHHFEFFDE3DGHHHHGHGFHHHHDGG/<DGAGFCC<EDF
@M02034:409:000000000-BFKT7:1:1114:3814:10441 1:N:0:33
AAAGTCGAGGTGCCTAAAGTGGCAACCCAGACTCAGAATAATGTTGGTGGTGTAGAGCTTCCTGTAGCCGCATGGCGTTCGTACTTAAATATGGAACTAACCATTCCAATTTTCGCTGTCTCTTATACACATCTCCGAGCCCACGAGACT
+
BCCCCFABCCCCGGGGGGGGGGGHGHHGGHHGHGHHFFFFHGHHHHEGGGEFHHHHHGHHHHHHHGHHHGGEEGHHGGGGGGFHHHGHFHHHHG3FFHHGHHFGHFFF4FGHHFEEGEEFHHHHBHGHHHHHHHGH?CCGCGHE@?/AFH
@M02034:409:000000000-BFKT7:1:1114:27819:10448 1:N:0:33
AAAGTCGAGGTGCCTAAAGTGGCAACCCAGACT
+
AAAA1@A1ADAAGGGBGGFEGFFFFFGFGHHEF
@M02034:409:000000000-BFKT7:1:1114:2743:10455 1:N:0:33
AAAGTCGAGGTGCCTAAAGTGGCAACCCAGACTAAGAAGGAGGTTGGTGGTGCAGAG
+
CCCCCFBBCCBCGGGGGGGGGGGHHHHGGHDC33BA3BAFBFFG222A1AB133D5A
@M02034:409:000000000-BFKT7:1:1114:14466:10455 1:N:0:33
AAAGTCGAGGTGCCTAAAGTGGCAACCCAGACTGTGCAGGGGGGTGGTGGTGTAG
+
CCCCBFCCCCCCGGGGGGGFGGGHHHHGGHHGHBBF55FG22A/<B</?/CF/2F
@M02034:409:000000000-BFKT7:1:1114:21015:10457 1:N:0:33
AAAGTCGAGGTGCCTAAAGTGGCAACCCAGACTAATGAGATGGTTGGTGGTGTAGAGCTTCCTGTAGCCGCATGGCGTTCGTACTTAAATATGGAACTAACCATTCCAATTTTCGCTGTCCTTATACACATCTCCGAGCCCACGAGACT
+
BBCCCFCCCCBCGGGGGGGGGGGHHHHGGHHGHHHHHHHHFHHGGGGGGGFGHHHHHHHHHHHHHHHHHGGGGGHHGGGGGGHHHHHHHHHHHHHHHHHHHHGHHHHHHHHHHHGGGGGHEHHFHHGHHGHFGHHGCGGGGHGGGGGGH
@M02034:409:000000000-BFKT7:1:1114:18233:10457 1:N:0:33
AAAGTCGAGGTGCCTAAAGTGGCAACCCAGACTTCTAAGGATGTTGGTGGTGTAGAGCTTCCTGTAGCCGCATGGCGTTCGTACTTAAATATGGAACTAACCATTCCAATTTTCGCTGTCTCTTATACACATCTCCGAGCCCACGAGACT
+
BCCCBFCCCCABGGGGGGGFGGGHHHHGGHHGHHHHHHHHHHHHFHHGGGEFHHHGHHHHHHHHHHHHHGGEFGHHGGGGGFHHHGHFHHHHHFHFFFHHHHGHHHHHHHHHHHGGGGGFHHHHGHFHFHHHHHFHGD/@DGHGGGCEGH
@M02034:409:000000000-BFKT7:1:1114:14540:10459 1:N:0:33
AAAGTCGAGGTGCCTAAAGTGGCAACCCAGACTCAGAATCGGGTTGGTGGTGTAGAGCTTCCTGTAGCCGCATGGCGTTCGTACTTAAATATGGAACTAACCATTCCAATTTTCGCTGTCTCTTATACACATCTCGAGCCCACGAGACTA
+
AAAABFBBBBABGGGGGGGGGGGFFGGGGHHGHHGHFGGFHGGHGGGEFFAFGFGFHFHHHGHHHHHHHGGGGGHHGFGFGFGHHHHGHGFHHEEGHHHGHGHHHHFFGHHHHFGGGGGHEGGHHHHGGFHHHHFGCGFGGEGFGGFGGD
@M02034:409:000000000-BFKT7:1:1114:3807:10460 1:N:0:33
AAAGTCGAGGTGCCTAAAGTGGCAACCCAGACTCAGAATAATGTTGGTGGTGTAGAGCTTCCTGTAGCCGCATGGCGTTCGTACTTAAATATGGAACTAACCATTCCAATTTTCGCTGTCTCTTATACACATCTCCGAGCCCACGAGACT
+
>>AAAFA@DDBBGFGGGGGDGFEHHHHGGHHGHHCGFFGFHGGHFFHGGFGGHFHGFFHGHHHHHHHGHGGAEFGFGGEGGEFAHHFFFHHHHGBGGHFFBCGHHFDGFHHHHHGGGGEFHHHGDGFFBBFHHHHDD/C?BCAEFCCADG
@M02034:409:000000000-BFKT7:1:1114:21373:10464 1:N:0:33
AAAGTCGAGGTGCCTAAAGTGGCAACCCAGACTAATAATAAGGTTGGTGGTGTAGAGCTTCCTGTAGCCGCATGGCGTTCGTACTTAAATATGGAACTAACCATTCCAATTTTCGCTGTCTCTTATACACATCTCCGAGCCCACGAGACT
+
CCCCCFBBBCCCGGGGGGGGGGGHHHHGGGHGHHGGHHHFGFHHGHGGGCGFGHHDGFHHGHHHHHHGFGGFEGFAEEFGGFFHHHHBFHHHHFBFGHHHCE3GFGHHHGHHHEFGGEFHHHHHGHDFGFHHHGHGD?GCGFHGG@@EGH
@M02034:409:000000000-BFKT7:1:1114:28802:10473 1:N:0:33
AAAGTCGAGGTGCCTAAAGTGGCAACCCAGACTGGGGTTGGGGTTGGTGGTGTAGAGCTTCCTGTAGCCGCATGGCGTTCGTACTTAAATATGGAACTAACCATTCCAATTTTCGCTGTCTCTTATACACATCTCCGAGCCCACGAGACT
+
BBBBBFB@BBAABEGGBDGGGGDHHHHGGHGGGHHHGFGGGGGAEGGEFG1FGFHGG5GHHGHHHGHFGEEEEGHFEEEEEEFGHHBFHHFGGHBFFGFF3FFHHHFFHHHHHED/BGDF3BGHHHGHFHGHBGF2C@GCDGHEGFGG.>
@M02034:409:000000000-BFKT7:1:1114:11868:10477 1:N:0:33
AAAGTCGAGGTGCCTAAAGTGGCAACCCAGACTCAGAAGCAGGTTGGTGGTGTAGAGCTTCCTGTAGCCGCATGGCGTTCGTACTTAAATATGGAACTAACCATTCCAATTTTCGCTTCTCTTATACACATCTCCGAGCCCACGAGACTA
+
BBBABFBB?BBBGGGGGGGGGGGHHHHGGHHGHHFHGHHGHHHHHHGGGGEFHHHFHHHHHHHHHHHHHGGFGGHHGGGEGGFHHHHHGHHHHFGGHHHHHHHHHFFHFGHHHHGGGHGHHHHEFGFHFFHGGFHD/CDGGHGGCGGGH?
@M02034:409:000000000-BFKT7:1:1114:10809:10478 1:N:0:33
AAAGTCGAGGTGCCTAAAGTGGCAACCCAGACTCAGCATCATGTTGGTGGTGTAGAGCTTCCTGTAGCCGCATGGCGTTCGTACTTAAATATGGAACTAACCATTCCAATTTTCGCTGTCTCTTATACACATCTCCGAGCCCACGAGACT
+
CCCCCFCBCCCCGGGGGGGGGGGHHHHGGHHGHHHHHHHHHHHHHHHEFGFFGHHGHHHHHHHHHHHHHGGEGGHGGGGGGGHHHHHHHHHHHHFFHHHHHHHHHHHHHHHHHHGGGGFHHGHHHHHHHHHGHHFHGGGGGGHGGGGFFH
@M02034:409:000000000-BFKT7:1:1114:11887:10479 1:N:0:33
AAAGTCGAGGTGCCTAAAGTGGCAACCCAGACTAATAAGAAGGTTGGTGGTGTAGAGCTTCCTGTAGCCGCATGGCGTTCGTACTTAAATATGGAACTAACCATTCCAATTTTCGCTGTCTCTTAACACATCTCCGAGCCCACGAGACTA
+
CCCCCFCCCCCCGGGGGGGGGGGHHHHGGFHGHHHHHHHGHHHHHHGGGGFFGHHHHHHHHHHHHHHHHGGGGGHHGGGGGGHHHHHHHHHHHGHHGHHHHHHHHHGHHHHHHHGGGFEFDEHHFHFHGHHHHHHGGGGGGHGGFGEGHF
@M02034:409:000000000-BFKT7:1:1114:22635:10480 1:N:0:33
AAAGTCGAGGTGCCTAAAGTGGCAACCCAGACTCGTCCTACTGTTG
+
1AAAAFA1>1AAG1F1FGGFFCGCB0BBFC0FFEC0EAEHFF1D2A
@M02034:409:000000000-BFKT7:1:1114:18420:10481 1:N:0:33
AAAGTCGAGGTGCCTAAAGTGGCAACCCAGACTACGAAGAATGTTGGTGGTGTAGAGCTTCCTGTAGCCGCATGGCGTTCGTACTTAAATATGGAACTAACCATTCCAATTTTCGCTGTCTCTTATACACATCTCCGAGCCCACGAGACT
+
CBBCBFCCCCBCGGGGGGGFGGGHHHHGGHHGHHHGGHGGHGHHHHHGAEEGFFHBFFGHHHHHHFHFHGGEFGFFFEEGGEHHHHHGHHHHFGBFGGHHHFBGGDEDHHHHHHGDGGEHHGHHFHGFFGHFGHHBB<DGCGHGGGGGGH
@M02034:409:000000000-BFKT7:1:1114:20040:10482 1:N:0:33
AAAGTCGAGGTGCCTAAAGTGGCAACCCAGACTCATCCGCCTGTTGGTGGTGTAGAGCTTCCTGTAGCCGCATGGCGTTCGTACTTAAATATGGAACTAACCATCCAATTTTCGCTGTCTCTTATACACATCTCCGAGCCCACGAGACTA
+
ABBAAFABDBBAFGGFGGGGGGGHHHHGGGDGHHHHHGFFGGHGHHHGEGEFHFHHHGGHHHHGHHHHHGGFGGHHGGGFGGFHGH4BFFBGFFFHFFHGGFFHGHGGHHGHDE?/EE34F4GFHBBFCGHHHHH?@/DCGHGGGCGGHF
@M02034:409:000000000-BFKT7:1:1114:19490:10486 1:N:0:33
AAAGTCGAGGTGCCTAAAGTGGCAACCCAGACTGCTAATACGGTTGGTGGTGTAGAGCTTCCTGTAGCCGCATGGCGTTCGTACTTAAATATGGAACTAACCATTCCAATTTTCGCTGTCTCTTATACACTCTCCGAGCCCACGAGACT
+
BCCCBFBCCCCCGGGGGGGGGGGHHHHGGHHGHGBGHHHFHGGHGGGGGGGGHHHGHHHHHHHHHHHGHGGEGGHHGGGGGGHHHHHHHHHHHHHHHHHHHHGHHHGHHHHHHFGGGGFHHHHHFHGGGHFGFFGGBDGGGGGCCCGGH
@M02034:409:000000000-BFKT7:1:1114:22624:10495 1:N:0:33
AAAGTCGAGGTGCCTAAAGTGGCAACCCAGACTCGTCCTACTGTTGGTGGTGTAGAGCTTCCTGTAGCCGCATGGCGTTCGTACTTAAATATGGAACTAACCATTCCAATTTTCGCTGTCTCTTATACACATCTCCG
+
AAABBFBBBBAAGFGGGGGFGGGGGHFGGHHGHHGHGGGHGHHHHHHEGGEFGHHHHGHHHHHGHEHHFEEEGGHGGEGGFFHFHHGFHHGHHBFHGHHGHFHHGHHFHHHHHFGGGGFFHHEHGHHHHHHHHHFBF
@M02034:409:000000000-BFKT7:1:1114:9072:10499 1:N:0:33
AAAGTCGAGGTGCCTAAAGTGGCAACCCAGACTCGGACGCAGGTTGGTGGTGTAGAGCTTCCTGTAGCCGCATGGCGTTCGTACTTAAATATGGAACTAACCATTCCAATTTTCGCTGTCTCTTATACACATCTCCGAGCCCACGAGACT
+
@BAABFABBBABGGGGGGGGGFGGHHHGGHHGHHGGGGGGGGGHHHGEFGFFGFGHHHHGGHHFGFHGHGFEFGHGGGGGEEFHHHHHHHHHHFHGGHGHHHEHHHFFDGHHHHFGGGFHHHHHHHHHHGHHHFGHGGGGGGHGGGGGGG
@M02034:409:000000000-BFKT7:1:1114:9840:10501 1:N:0:33
AAAGTCGAGGTGCTAAAGTGGCAACCCAGACTGGTTCTTCGGTTGGTGGTGTAGAGCTTCCTGTAGCCGCATGGCGTTCGTACTTAAATATGGAACTAACCATTCCAATTTTCGCTGTCTCTTATACACATCTCCGAGCCCACGAGACTA
+
AAABAFBADDAAGGGCGGFGGGGGHHGGHHGFHHGGFGHHHG2BEEAFDEFHHH5GGHHHFGHHHHHHGFGGGHFEEFGGGHHHH4BBFHHHGFGHHHGHHHHHFHHHHHHF4EGGGEEGHHHFHGFHGGHHHHEFFG?@<CGGCGGFG<
@M02034:409:000000000-BFKT7:1:1114:24641:10518 1:N:0:33
AAAGTCGAGGTGCCTAAAGTGGCAACCCAGACTTCGCAGTGTGTTGGTGGTGTAGAGCTTCCTGTAGCCGCATGGCGTTCGTACTTAAATATGGAACTAACCATTCCAATTTTCGCTGTCTCTTATACACATCTCCGAGCCCACGAGACT
+
CCCCCFCCCCBCGGGGGGGGGGGHHHHGGHHGHHFFEGGAFHHHHHEAAEECA3G5EDBFBGFHHHF5BEG@FGCAEEEGFE2GGFFHFHHFFG33FGHH303FD?G4FGBHHBEEFD<F?HFD?FFHHFDCHGHDE/BFGCGGGCCDGH
@M02034:409:000000000-BFKT7:1:1114:5268:10519 1:N:0:33
AAAGTCGAGGTGCCTAAAGTGGCAACCCAGACTCGGGAGCGTGTTGGTGGTGTAGAGCTTCCTGTAGCCGCATGGCGTTCGTACTTAAATATGGAACTAACCATTCCAATTTTCGCTGTCTCTTATACACATCTCCGAGCCCACGAGACT
+
AABCADAABBCCGGGGGGGGGGGHHHHGGHHGHHFGGFGGGGGGGHFGGGGGGFHHHHGHFHHGGFHGFGGCGGGEFEGGGGGHHHHHHFHHHHDFHGHGFHBHHFHBFHHHHGGGGFFGHHHFFHHHHGHHHHGHGFCGGEHGGGGEGF
@M02034:409:000000000-BFKT7:1:1114:23700:10520 1:N:0:33
AAAGTCGAGGTGCCTAAAGTGGCAACCCAGACTCGTCCTGGGGTTGGTGGTGTAGAGCTTCCTGTAGCCGCATGGCGTTCGTACTTAAATATGGAACTAACCATTCCAATTTTCGCTGTCTCTTATACACATCTCCGAGCCCACGAGACT
+
CCCCCFCBCCCCGGGGGGGGGGGHHHHGGHHGHGCHGGGFG2FFEGGEFGEFHHHHHHHHHHHHHHHHHGGGGGHHGGGGGGGHHHHHHHHHHHGHHHHHHHHHHHFHHHHHHHGGGGGHGHHHHHHF3B2@CFGFD/@DGGEFGDCDD<
@M02034:409:000000000-BFKT7:1:1114:21267:10526 1:N:0:33
AAAGTCGAGGTGCCTAAAGTGGCAACCCAGACTCGTGATGTGGTTGGTGGTGTAGAGCTTCCTGTAGCCGCATGGCGTTCGTACTTAAATATGGAACTAACCATTCCAATTTTCGCTGTCTCTTATACACATCTCCGAGCCCACGAGACT
+
CCCCCFBCCCCBGGGGGGGGGGGHHHHGGGHGHHGHHHHHHHHHGGGEGGGFHHHHHHHHHGHHHGHHHGGEFGHGGGGGGGGHHHHHHHHHHHFGHHHHGHGHHHGGHHHHHHGGGGGHHHHHHHHHGGHHHHGHG?CFGGHGGGGGGH
@M02034:409:000000000-BFKT7:1:1114:26181:10529 1:N:0:33
AAAGTCGAGGTGCCTAAAGTGGCAACCCAGACTGGTACGCCTGTTGGTGGTGTAGAGCTTCCTGTAGCCGCATGGCGTTCGTACTTAAATATGGAACTAACCATTCCAATTTTCGCTGTCTCTTATACACATCTCCGAGCCCACGAGACT
+
ABAAADABBBBBGGGGGGGGGGGFHHHGGGHGHHHHHH2EEHHHHFGGFDEFHHGGHHGHHGHFGHHHHGFEAEHHGFGGGECGHHHHHFGHHGDDFGGHHGHGHHGG4FGGHFGGGGEHHHHHHHHFHFFCHHHHG@FGGGHGGGGGGH
@M02034:409:000000000-BFKT7:1:1114:16039:10530 1:N:0:33
AAAGTCGAGGTGCCTAAAGTGGCAACCCAGACTAAGGATAATGTTGGTGGTGTAGAGCTTCCTGTAGCCGCATGGCGTTCGTACTTAAATATGGAACTAACCATTCCAATTTTCGCTGTCTCTTATACACATCTCCGAGCCCACGAGACT
+
BCCBCFCCBBAAGGGGGGGGGGGHGHHGGHHGHGGHCFHHHHHHHHHEFGGGHFHFHHGHHHHHHFHGFGGEFEHHGEFFFEFHHHGGHHHHHHGHHHHHHFFHHGHFHHHHHHGGGGEGHGGHGHHHHHHEBGGFCBCGGGFGGGGGGH
@M02034:409:000000000-BFKT7:1:1114:4899:10531 1:N:0:33
AAAGTCGAGGTGCCTAAAGTGGCAACCCAGACTAATCAGAAGGTTGGTGGTGTAGAGCTTCCTGTAGCCGCATGGCGTTCGTACTTAAATATGGAACTAACCATTCCAATTTTCGCTGTCTCTTATACACATCTCCGAGCCCACGAGACT
+
CCCCCFCCCCACGGGGGGGGGGGHHHHGGHHEHFBG3EGGBGHHFHEAA1BFA3F55A3B5FFG55D5BEFEEDC10B>E?12GEGHFF4F@EF33BFDG303BB4G4?GEGF4/EFEEF?4FGFE3?FC2FGFHFA/<CC/?F@<@EFH
@M02034:409:000000000-BFKT7:1:1114:21465:10533 1:N:0:33
AAAGTCGAGGTGCCTAAAGTGGCAACCCAGACTACTACGCCTGTTGGTGGTGTAGAGCTTCCTGTAGCCGCATGGCGTTCGTACTTAAATATGGAACTAACCATTCCAATTTTCGCTGTCTCTTATACACATCTCCGAGCCCACGAGACT
+
BBBBBFBBBBBBGGGGGGGGGGGHHHHGGHHGHHHHHHGGGHHHHHGEFGEFHHHGHHHHHHHHHHHHHGGGGGHHGFGGGEGHHHHHHHHHHGHGGHHHHHHHHHHGHHHHHHGGGFGGHHHHGHHHHHHHHHHHGCGGGGHFGGGGGH
@M02034:409:000000000-BFKT7:1:1114:25991:10537 1:N:0:33
AAAGTCGAGGTGCCTAAAGTGGCAACCCAGACTTCGGCTCAGGTTGGTGGTGTAGAGCTTCCTGTAGCCGCATGGCGTTCGTACTTAAATATGGAACTAACCATTCCAATTTTCGCTGTCTCTTATACACATCTCCGAGCCCACGAGACT
+
CCCCCFCCCCACGGGGGGGGGGGHHHHGGHHGHHHE2AF2BBGHHHGEFGFFHHHHHHHHHHHHHHHHHGGGGDGHGEGGGGHHHHHHHHGHHHFHGHHGHHHHGHGHHHHGHHGGGGEFHHHHHHHHGHHHHHGHGFGGGGHGGGGGGH
@M02034:409:000000000-BFKT7:1:1114:12689:10544 1:N:0:33
AAAGTCGTGGTGCCTAAAGTGGCAACCCAGACTAGTAATCCTGTTGGTGGTGTAGAGCTTCCTGTAGCCGCATGGCGTTCGTACTTAAATATGGAACTAACCATTCCAATTTTCGCTGTCTCTTATACACATCTCCGAGCCCACGAGACT
+
BBBBBFBBBBABGGFGGGGGGGGHHHHGGHHGHHHHHHHHHHGFGGFEE?EFGBG5G5AEBFGHHFFAEEGEEGE1EBEFA?BEGFFFFHEGFG33BEGHB13F34B4BFDFE4>EGA/B4EFEBGDBG33FCGFB?/<B@CGE?CCA/G
@M02034:409:000000000-BFKT7:1:1114:6020:10545 1:N:0:33
AAAGTCGAGGTGCCTAAAGTGGCAACCCAGACTAATGTGTCTGTTGGTGGTGTAGAGCTTCCTGTAGCCGCATGGCGTTCGTACTTAAATATGGAACTAACCATTCCAATTTTCGCTGTCTCTTATACACATCTCCGAGCCCACGAGACT
+
ABBCCFCCDDBBGGGGGGGFGGGGHHHGGHHGHHHHHBGFGHHFHHHEFGEFHFHFHHHHHHHHHGHHHEEFGGHFEEGFFEHHHHGFHHGHHHHFFHHFHHGGHHHHHHHHHGGGGGGGGHHHGHHHHHHHHHGFGGGGGGHGGGGGGH
@M02034:409:000000000-BFKT7:1:1114:16241:10548 1:N:0:33
AAAGTCGAGGTGCCTAAAGTGGCAACCCAGACTGAGCAGCGTGTTGGTGGTGTAGAGCTTCCTGTAGCCGCATGGCGTTCGTACTTAAATATGGAACTAACCATTCCAATTTTCGCTGTCTCTTATACACATCTCCGAGCCCACGAGACT
+
AABBBFBBBBBBGGGGGGFFGGGHHHHGGHHGHHHHHHHHGGGGHHHEFEAFFHHHHHHHHHHHHHHHHGGGGGHHGGGGGGFHHHHGHHHHHFEGFHHGHHHHGHGHFHHHHHGGGGGGHHHHHHHHHHHHHHHFGGCGCGHGGGCADG
@M02034:409:000000000-BFKT7:1:1114:13948:10549 1:N:0:33
AAAGTCGAGGTGCCTAAAGTGGCAACCCAGATTAATAATCAGGTT
+
CCCCCFCCCCCCGGGGGGGGGGGHHHHGGHH3GB5FAAF55BGGB
@M02034:409:000000000-BFKT7:1:1114:10380:10555 1:N:0:33
AAAGTCGAGGTGCCTAAAGTGGCAACCCAGACTGGGAGTGGGGTTGGTGGTGTAGAGCTTCCTGTAGTCGCATGGCGTTCGTACTTAAATATGGAACTAACCATTCCAATTTTCGCTGTCTCTTATACACATCTCCGAGCCCACGAGACT
+
ABCBBFCCCCBCGGGGGGGGGGGHHHHGGHHGHHHHHGGHGHGEFGGEFFEFHGHHHHHHHHHHHHHGHGGGGGHHGGGGGFHHHHHHHHGHHGGHFHGHHHGHHHFFHHHHHFGGGGGHHHHHHHHHGHHHHHHHGGGGGGHGGGGGGH
@M02034:409:000000000-BFKT7:1:1114:6036:10556 1:N:0:33
AAAGTCGAGGTGCCTAAAGTGGCAACCCAGACTAATGTGTCTGTTGGTGGTGTAGAGCTTCCTGTAGCCGCATGGCGTTCGTACTTAAATATGGAACTAACCATTCCAATTTTCGCTGTCTCTTATACACATCTCCGAGCCCACGAGACT
+
AABAAFABBBAAGGGGGFGGGGGHGHGGGHHGGGHHHHHDGFHDGHFAEAEFFGHGGGGHFGGHFGGGHGFCGGGFGDEGFEGHHHFGHGHHHHFFHHHHEGFHHHHB4FFHHHGGGGGHHHFFDGH4DFHGHFH2F?<CDGHFFG@A??
@M02034:409:000000000-BFKT7:1:1114:12679:10560 1:N:0:33
AAAGTCGAGGTGCCTAAAGTGGCAACCCAGACTAGTAATCCTGTTGGTGGTGTAGAGCTTCCTGTAGCCGCATGGCGTTCGTACTTAAATATGGAACTAACCATTCCAATTTTCGCTGTCTCTTATACACATCTCCGAGCCCACGAGAC
+
CCDDCFC3ABBCGGGGGGGGGGGHHHHGGHHGH33FGHHH5FHGHHHFGGGFHHHHHHHHHHHHHHHHHGGGGGHHGGGGGGFHHHHHHHHHHHGHHHHHHHHHHHHHHHHHHGGGGGGHGHHHHHHHHHHHHHHHGFGGGGHGGGGGG
@M02034:409:000000000-BFKT7:1:1114:15683:10568 1:N:0:33
AAAGTCGAGGTGCCTAAAGTGGCAACCCAGACTCAGACTACTGTTGGTGGTGTAGAGCTTCCTGTAGCCGCATGGCGTTCGTACTTAAATATGGAACTAACCATTCCAATTTTCGCTGTCTCTTATACACATCTCCGAGCCCACGAGACT
+
CCCCBFCCCCBCGGGGGGGFGGGHHHHGGHHGHHHHHHHHHHHHHHHGGGEFHHHGHHHHHHHGHHHHHGGGGGHHGGGGGGHHHHHHHHGHHGHHHGGFHHGHHHHHGHHHHHGGGGGGHHHHHHGHHHHHHHHGGCGGGGGGGGGGDF
@M02034:409:000000000-BFKT7:1:1114:24552:10576 1:N:0:33
AAAGTCGAGGTGCCTAACGTGGCAACCCAGACTACGGCTTCGGTTGGTGGTGTAGAGCTTCCTGTAGCCGCATGGCGTTCTTACTTAAATATGGAACTA
+
AAAAA@11A@AAGFGG11AECFC0GHHCGHCGH1FEGGGCFEGFAA?EFCEACFG2D1FGE1FGG2D2GFE/E/FFCGGGEGBGF2FB1B22FB1BFFB
@M02034:409:000000000-BFKT7:1:1114:24347:10580 1:N:0:33
AAAGTCGAGGTGCCTAAAGTGGCAACCCAGACTAATAGTATGGTTGGTGGTGTAGAGCTTCCTGTAGCCGCATGGCGTTCGTACTTAAATATGGACCTAACCATTCCAATTTTCGCTGTCTCTTTATACACATCTCCGAGCCCACGAGAC
+
AAABBFA>ADBBFGFEB4BFGGFHHGHGFHHGHHHGFHGHHHHGGGGEEGEFHHHGFHGHHGHHHGHGHGGGGGGFGGGGGDGEGFGFHFGHHBG@BF@GCFFGEFHG4FGHHGEDGCFGHGHGDGHHE3?GHFHG2A@DDC/FEGGGG<
@M02034:409:000000000-BFKT7:1:1114:4039:10584 1:N:0:33
AAAGTCGAGGTGCCTAAAGTGGCAACCCAGACTACGAGGAATGTTGGTGGTGTAGAGCTTCCTGTAGCCGCATGGCGTTCGTACTTAAATATGGAACTAACCATTCCAATTTTCGCTGTCTCTTATACACATCTCCGAGCCCACGAGACT
+
@BBBBFBBBBBBBGGGFFGGGGGHHHGFFFHGHHHGEEEEGHHHHHAEFEBFGHHHHHHHHHHHHFHHHGGFGGHEEEGGEFGHHDBDDGFFGHFFFHEFFFHGFBFGFGHHGGFFGGGGHHGHHHFGDFHHHH3B<</CCFGGC?D?DG
@M02034:409:000000000-BFKT7:1:1114:24532:10586 1:N:0:33
AAAGTCGAGGTGCCTAAAGTGGCAACCCAGACTACGGCTTCGGTTGGTGGTGTAGAGCTTCCTGTAGCCGCATGGCGTTCGTACTTAAATATGGAACTAACCATTCCAATTTTCGCTGTCTCTTATACACATCTCCGAGCCCACGAGACT
+
AABBBFBBDDABGFGGGGGGGGGHHHHGGHHGHHHGGGGGHGGGFGC1FFAFHFHGHHHHHGHHHGHHHGGGGGHHGEFGGFHHHHGFHHGHGHHHGHHFHHHHHHHHHHHHHHGGGCCDHFHHGHGFG2FFGFHHGDFGCGHGGGGGGF
@M02034:409:000000000-BFKT7:1:1114:22518:10591 1:N:0:33
AAAGTCGAGGTGCCTAAAGTGGCAACCCAGACTAAGTATGAGGTTGGTGGTGTAGAGCTTCCTGTAGCCGCATGGCGTTCGTACTTAAATATGGAACTAACCATTCCAATTTTCGCTGTCTCTTATACACATCTCCGAGCCCACGAGACT
+
BBBBBFCCBCCBGGGGGGGGGGGHHHHGGHHGHHHHHHHHHHHGHHGFFGFFGFHFHHHHHHHHHFHFHGGEGGHHGFGGFEFHHHHHHHHHHHFHHHHHHFFHHGGFHHHHHHGGGGFHFHHHHGHHHFHHHGHBECFGGGEGGGGGGH
@M02034:409:000000000-BFKT7:1:1114:7367:10597 1:N:0:33
AAAGTCGAGGTGCCTAAAGTGGCAACCCAGACTCTGCCGGCGGTTGGTGGTGTAGAGCTTCCTGTAGCCGCATGGCGTTCGTACTTAAATATGGAACTAACCATTCCAATTTTCGCTGTCTCTTATACACATCTCCG
+
CBCCBFCBBBBCGGGGGGGGGGGHHHHGGHHGHHHHHHGGGGGAAEF?FG1B?FFDFDGHBGBGGFB@GE@>EEHAEEFFEEGEEGDHHHFGHHDFGHEHHHHHHFHHHHHHHFGCED/2FFGGFFB1DFFHEG1FA
@M02034:409:000000000-BFKT7:1:1114:7350:10600 1:N:0:33
AAAGTCGAGGTGCCTAAAGTGGCAACCCAGACTGGGGTGGGGGTTGGTGGTGTAGAGCTTCCTGTAGCCGCATGGCGTTCGTACTTAAATATGGAACTAACCATTCCAATTTTCGCTGTCTCTTATACACATCTCCGAGCCCACGAGACT
+
ABBCAFBABBBCGGGGGGGFGGGHHHHGGHHGHHHHGAEGGGGEEGGEFGEFHHHFGGHHHHHHGHHHHGGGGGHHGGGGGGHHHHHHHHHHHHFFHHGHGHGHHHFHHHHHHHGGGGGGGGHHGHFHHFHHHHGGG-DGGGHGGGGGGF
@M02034:409:000000000-BFKT7:1:1114:9218:10605 1:N:0:33
AAAGTCGAGGTGCCTAAAGTGGCAACCCAGACTGGTAATAAGGTTGGTGGTGTAGAGCTTCCTGTAGCCGCATGGCGTTCGTACTTAAATATGGAACTAACCATTCCAATTTTCGCTGTCTCTTATACACATCTCCGAGCCCACGAGACT
+
BBBBBFBBBBABGGGGGGGGGGGHHHHGGHHGH32AAEGAFGHHHGGEFFGEE3G5GGGF5BGFEBDGFEG0EECFEGGGGGGHEFFFGHGGFG33FFGF@F3FG4E4FFFGHB>EGEEHHHHFFDEDDCGBGFF2E@/BDFEFCG?//F
@M02034:409:000000000-BFKT7:1:1114:7212:10606 1:N:0:33
AAAGTCGAGGTGCCTAAAGTGGCAACCCAGACTCAGCCTCCGGTTGGTGGTGTAGAGCTTCCTGTAGCCGCATGGCGTTCGTACTTAAATATGGAACTAACCATTCCAATTTTCGCTGTCTCTTATACACATCTCCGAGCCCACGAGACT
+
ABBABFBBBBAAGGGGGGGGGGGGHGHGGHHGHHHHHHHHHGGEFGEEFEBFGFGFHFGHHHHFGHHHHGGGGGHHGEGGFEGHHHHGHHGHHHFHHHHHHHHHHHGFHHHHHHEGGGEHHHHHGHHGHBHHHFHEGCCGGFGEGCDGFF
@M02034:409:000000000-BFKT7:1:1114:16252:10613 1:N:0:33
AAAGTCGAGGTGCCTAAAGTGGCAACCCAGACTACGAATGCTGTTGGTGGTGTAGAGCTTCCTGTAGCCGCATGGCGTTCGTACTTAAATATGGAACTAACCATTCCAATTTTCGCTGTCTCTTATACACATCTCCGAGCCCACGAGACT
+
CBCCCFCCCCBCGGGGGGGGGGGHHHHGGHHGHHHGGHHHHHHGHHHFFGEFHHHHHHHHHHHHHHHHHGGGGGHHGGGGFFGHHHHHHHHHHHHHHHGHHHFHHHGHHHGHHEGGGGGGHHHHHHHHFHHHHHHHGGGGGGHGGGGGGG
@M02034:409:000000000-BFKT7:1:1114:3381:10613 1:N:0:33
AAAGTCGAGGTGCCTAAAGTGGCAACCCAGACTGGGTGGGGGGTTGGTGGTGTAGAGCTTCCTGTAGCCGCATGGCGTTCGTACTTAAATATGGAACTAACCATTCCAATTTTCGCTGTCTCTTATACACATCTCCGAGCCCACGAGACT
+
ABBAAFBBBDAAGGGGGGGFGGFHFGHGGHGEHHHHFEEFGGG?CGGGFA?FGFGHHFHHHGHFHHHHHGCCFGHHGGGGGDCHHHHFHHGHHHFGHGGFGFFHHGFFHHHHGB@CEGAFFGGGGGEGFFFEFFFFGAF=FFFEACCDDF
@M02034:409:000000000-BFKT7:1:1114:20449:10617 1:N:0:33
AAAGTCGAGGTGCCTAAAGTGGCAACCCAGACTCTTCCGCCTGTTGGTGGTGTAGAGCTTCCTGTAGCCGCATGGCGTTCGTACTTAAATATGGAACTAACCATTCCAATTTTCGCTGTCTCTTATACCATCTCCGAGCCCACGAGACTA
+
BBBBBFBBBBBBGGGGGGGFGGGHGHHGGHFGHHHHHHGGGGHBGHHEFGFFFGGGHHHHHHGHHFHHHGGEEEHHGGGGGE2EGHHFHFHHHHFGHHFHHHFHFGFBDGHHHHGGGGEFGHHHHHHHGFHGHHFGCGGGGHGGGGGGHD
@M02034:409:000000000-BFKT7:1:1114:12088:10617 1:N:0:33
AAAGTCGAGGTGCCTAAAGTGGCAACCCAGACTCAGAAGCAGGTTGGTGGTGTAGAGCTTCCTGTAGCCGCATGGCGTTCGTACTTAAATATGGAACTAACCATTCCAATTTTCGCTGTCTCTTATACACATCTCCGAGCCCACGAGACT
+
BBBBBFBBBBBBCFGFGGGFGGGHHHHGGHHGHH3GGHHHEGFGGHGEFGEFHGHFFHHHHHHHHHHGHGGGGGHHGEGGGGHHHHGHHHHHHG3FCFFGHHGHHFDFFHHHHHGDGGGFHGHHHHFBB?GHHGHFB/BCGGHGG/@EFH
@M02034:409:000000000-BFKT7:1:1114:5150:10618 1:N:0:33
AAAGTCGAGGTGCCTAAAGTGGCAACCCAGACTAATAAGAAGGTTGGTGGTGTAGAGCTTCCTGTAGCCGCATGGCGTTCGTACTTAAATATGGAACTAACCATTCCAATTTTCGCTGTCCTTATACACATCTCCGAGCCCACGAGACTA
+
ABAABFBABBAAGGGGGGGGGGGGHHFGGGHGHFDHGFBBDGCGHHGEFEBFGFGFHBAFHBGBFAFDGEA0AFHGE>E1BE2EGHHBGHFHHH3BEEGGFAECFGB4BGHHG4E/EE?EGHHF4GDGFHFHHFDD/<@/FHCCDCD?G?
@M02034:409:000000000-BFKT7:1:1114:25936:10620 1:N:0:33
AAAGTCGAGGTGCCTAAAGTGGCAACCCAGACTAGGGCGGGGGTTGGTGGTGTAGAGCTTCCTGTAGCCGCATGGCGTTCGTACTTAAATATGGAACTAACCATTCCAATTTTCGCTGTCTCTTATACACATCTCCGAGCCCACGAGACT
+
AABBBFCBCCABGGGGGGFGGGGHGHHGGHHGHHHHHHGGGGGEEGGEFGEFGFHGHHHHHHHHHHHHHGGGGGHHGDGGDDGHHHHFHHHHHHGHHHHFHHHHHGHGHHHHHGGGGGGHHHHHHHGHGHGHHHFHGGGGGGGGGGGGGF
@M02034:409:000000000-BFKT7:1:1114:15269:10624 1:N:0:33
AAAGTCGAGGTGCCTCAAGTGGCAACCCAGACTGGGCGGGGGGTTGGTGGTGTAGAGCTTCCTGTAGCCGCATGGCGTTCGTACTTAAATATGGAACTAACCATTCCAATTTTCGCTGTCT
+
BABBADA?D>A?FFF44FBFGGGGHFHGGCHGHGAGEGFEGCCGGGFDCC<CH0G0F0GFBGHFFFHFGGG-DD.C9DBEGGFEGFF0FFBFFFFB9BBFFFBFFFFFBFFFF/@DDD./9
@M02034:409:000000000-BFKT7:1:1114:15239:10626 1:N:0:33
AAAGTCGAGGTGCCTAAAGTGGCAACCCAGACTGGGCGGGGGGTTGGTGGTGTAGAGCTTCCTGTAGCCGCATGGCGTTCGTACTTAAATATGGAACTAACC
+
AA1AAD1AD@AAGGGG1GGG1GFH1GHGFF0AGHEHHGGGGGCCCGGGEFGEGCH0CHHHHHHHHGHGGC@;CCFE@AAGGG/EEGB0BFBFGG00;BF//A
@M02034:409:000000000-BFKT7:1:1114:13963:10636 1:N:0:33
AAAGTCGAGGTGCCTAAAGTGGCAACCCAGACTAATAATAATGTTGGTGGTGTAGAGCTTCCTGTAGCCGCATGGCGTTCGTACTTAAATATGGAACTAACCATTCCAATTTTCGCTGTCTCTTATACACATCTCCGAGCCCACGAGACT
+
AAABAFBBBBAAGGGGGFGFGGGHHHHGGHHGHHHHHHHHHHHHGHHGFGFFGHHHHHHHFHHHFHHHHGGGGGHHGGGGGEHHHHHHHHHHHHGGFGFFFAFHHHHHHHHHHHGGGGFGHHHHHHHHGHHHHHFFG?@D?EGGGCGGGH
@M02034:409:000000000-BFKT7:1:1114:15255:10638 1:N:0:33
AAAGTCGAGGTGCCTAAAGTGGCAACCCAGACTGGGCGGGGGGTTGGTGGTGTAGAGCTTCCTGTAGCCGCATGGCGTTCGTACTTAAATATGGAACTAACCATTCCAATTTTCGCTGTCTCTTATACACATCTCCGAGCCCACGAGACT
+
CCCCCFCCCCBAGGGGGGGGGGGGHHHGGGHGGHHHHGGGGGGGGGGAEGDEHHHHHHHHHHHHHHHHHGGGGGGFGDGGGFFFGGFFFGFGGGFGFFFFFFFFFFFFFFFFFFFFFFFFFFFFFFFFFFFFFFFFD>FFF?EFFFFFFF
@M02034:409:000000000-BFKT7:1:1114:21320:10639 1:N:0:33
AAAGTCGAGGTGCCTAAAGTGGCAACCCAGACTGGGGGTAATGTTGGTGGTGTAGAGCTTCCTGTAGCCGCATGGCGTTCGTACTTAAATATGGAACTAACCATTCCAATTTTCGCTGTCTCTTATACACATCTCCGAGCCCACGAGACT
+
CCCCCFCBCCCBGGGGGGGGGGGHHHHGGHHGHHHGGGEFGFGHHHHGFGGFGFGFGFFHGHHHHGHBGGG>EEHFFFGGGFGGEHHHFHHBFHBFGHHHGHBGGFHEFGHHFHGGGGDFHHGHHFHHFGHHHHGGC/CFG</FC@FGGH
@M02034:409:000000000-BFKT7:1:1114:16016:10640 1:N:0:33
AAAGTCGAGGTGCCTAAAGTGGCAACCCAGACTAATAAGAATGTTGGTGGTGTAGAGCTTCCTGTAGCCGCATGGCGTTCGTACTTAAATATGGAACTAACCATTCCAATTTTCGCTGTCTCTTATACACATCTCCGAGCCCACGAGACT
+
DDDDCFDCDCBBGGGGGGGGGGGHHHHGGHHGHHHHHHHHHHHHHHHGFGAFHHHHHHHHHHHHHHHHHGGGGGHHGGGGGGHHHHHHHHHHHHHHHHHHHGHHGHHHHHHHHHGGGGGHHHHHHHHHHHHHHHHHGFGGGGHGGGGGGH
@M02034:409:000000000-BFKT7:1:1114:15102:10640 1:N:0:33
AAAGTCGAGGTGCCTAAAGTGGCAACCCAGACTCCTCATCCTGTTGGTGGTGTAGAGCTTCCTGTAGCCGCATGGCGTTCGTACTTAAATATGGAACTAACCATTCCAATTTTCGCTGTCTCTTATACACATCTCCGAGCCCACGAGACT
+
CCCCCFCBCCCCGGGGGGGGGGGHHHHGGHHGHHHHHHHHHHHHHHHEFGEFGHHGGHHHHHHHHHHHHGGFGGHHGFGGGFGFHHHHHHHHHHHFHHGGHFHHGHFGHHHHHHGGGGGHHHHHGHGHGHHHHHGFDDCFGGHGGGGEGH
@M02034:409:000000000-BFKT7:1:1114:13981:10648 1:N:0:33
AAAGTCGAGGTGCCTAAAGTGGCAACCCAGACTAATAATAATGTTGATG
+
BBBBBFBBBBAAGGGGGGGGGGGHHHHGGHHFH335D5D5AFGHFF555
@M02034:409:000000000-BFKT7:1:1114:11821:10651 1:N:0:33
AAAGTCGAGGTGCCTAAAGTGGCAACCCAGACTAATCATGCGGTTGGTGGTGTAGAGTTCCTGTAGCCGCATGGCGTTCGTACTTAAATATGGAACTAACCATTCCAATTTTCGCTGTCTCTTATACACATCTCCGAGCCCACGAGACTA
+
CCCCCFCCCCCCGGGGGGGGGGGHHHHGGHHGHHHHHHHHHGGGGGGGGGEFGHHGHHHHHHHHHHHHGEEGFHFFGGGGGHGHHDFFGGHHHHHHHFHHHHHHHHFHHHHHHGGGGGHHHHHHHHFHHFHHHHGGFGGGGHGGCCGGHG
@M02034:409:000000000-BFKT7:1:1114:10991:10654 1:N:0:33
AAAGTCGAGGTGCCTAAAGTGGCAACCCAGACTCATAATCCTGTTGGTGGTGTAGAGCTTCCTGTAGCCGCATGGCGTTCGTACTTAAATATGGAACTAACCATTCCAATTTTCGCTGTCTCTTATACACATCTCCGAGCCCACGAGACT
+
ABAAA@ABBBAAGGGGGGGGGFGFFHHFDHGGHHHFFFEBGHFHHHHEFDBFGFGBHGFHHHHFGFGFHGGGGGHHGEGGEEFHEHHHHGEHGHFGHHHHHHHHHGHGHHHHHHFGGGFHHHHFHHHDGFHHHFHHGGGGGGHGGCDGGH
@M02034:409:000000000-BFKT7:1:1114:20865:10661 1:N:0:33
AAAGTCGAGGTGCCTAAAGTGGCAACCCAGACTGTTCGTGGGGTTGGTGGTGTAGAGCTTCCTGTAGCCGCATGGCGTTCGTACTTAAATATGGAACTAACCATTCCAATTTTCGCTGTCTCTTATACACATCTCCGAGCCCACGAGACT
+
BBBCBFBBBCAAFGGGGGGGGGGHHHHGGHHGHHHHHGGGGGGEFGGFFGEFGHHHHHHHGHHHGHHHGGGGGGHGGEGGFEGHHHHGHGHHHFGFGHGHHFFHHHFGHHHHHHGGGGGFHHHHHHHFEGHHHHGGG@GGG/GGCGGGGH
@M02034:409:000000000-BFKT7:1:1114:3132:10668 1:N:0:33
AAAGTCGAGGTGCCTAAAGTGGCAACCCAGACTAATACGCATGTTGGTGGTGTAGAGCTTCCTGTAGCCGCATGGCGTTCGTACTTAAATATGGAACTAACCATTCCAATTTTCGCTGTCTCTTATACACATCTCCGAGCTCACGAGACT
+
BCCCBFBBCCAAGGGGGGGGGGGHHHHGGHHGHHCGFGGEAEEG5GEEAEFA13FA5B335BAFGBDAFEF0EAA1>?/??>21FGHFFFHB@@33B3FF303B34B4?G?G?4><E??344B44?B3DC?2FDFFCB?D/2C2<C/D?<
@M02034:409:000000000-BFKT7:1:1114:8566:10672 1:N:0:33
AAAGTCGAGGTGCCTAAAGTGGCAACCCAGACTGGGGTGGGGGTTGGTGGTGTAGAGCTTCCTGTAGCCGCATGGCGTTCGTACTTAAATATGGAACTAACCATTCCAATTTTCGCTGTCTCTTATACACATCTCCGAGCCCACGAGACT
+
CCCCBFCCCCBBGGGGFGGGGGGHHHHGGHHGHHHHGEEEGGGEFGGEFFBFGHHGHHHHGHHHHHHHHGGGGGHGGEEGEEFGHHHGHHGHHHHGHHGGHHGHFHHHHHHHHHGGGGGFHHHHHHGHHHHHHHHHGCCGGGHGGGGGGH
@M02034:409:000000000-BFKT7:1:1114:15800:10675 1:N:0:33
AAAGTCGAGGTGCCTAAAGTGGCAACCCAGACTAATCCGGGTGTTGGTGGTGTAGAGCTTCCTGTAGCCGCATGGCGTTCGTACTTAAATATGGAACTAACCATTCCAATTTTCGCTGTCTCTTATACACATCTCCGAGCCCACGAGACT
+
CCCCCFCCCCCCGGGGGGGGGGGHHHHGGHHGHHHGHHGGGGGGGHHGGGGGGFHDGEFGFHHHHHHGGGGEFGGAGEGGGFGHHHHFHHHHHGDFGFHHFF3GHFHFFGHHHFGFGGBGFHHHHHDGHGHHHHHFGCGGGFHGGGGGGH
@M02034:409:000000000-BFKT7:1:1114:9709:10677 1:N:0:33
AAAGTCGAGGTGCCTAAAGTGGCAACCCAGACTACTCAGAATGTTGGTGGTGTAGAGCTTCCTGTAGCCGCATGGCGTTCGTACTTAAATATGGAACTAACCATTCCAATTTTCGCTGTCTCTTATACACATCTCCGAGCCCACGAGACT
+
CBCBBFCCCCCCGGGGGGGGGGGHHHHGGHHGHHHHHHHHHHHGHHHEFGEGHGHHHHHHHHHHHHHHHGGGFGHHGGGGGGFHHHHHHHGFHHHHHHHHHHHHHHHHHHHHHGGGGGGHHHHGFHHHHHHHHHFGGCGGGGHGGGGGGH
@M02034:409:000000000-BFKT7:1:1114:14244:10677 1:N:0:33
AAAGTCGAGGTGCCTAAAGTGGCAACCCAGACTGAGAATAAGGTTGGTGGTGTAGAGCTTCCTGTAGCCGCATGGCGTTCGTACTTAAATATGGAACTAACCATTCCAATTTTCGCTGTCTCTTATACACATCTCCGAGCCCACGAGACT
+
CCCCCFCCCCCBGGGGGGGGGGGHHHHGGHHGHHHHFHHFFHHHHHGEFEEG1EG5FFFGAFGHHGFFHGGFGGGFEEEGGGEGHHHFFHHGGH33GFHHC03GHFHEGGHHH4EGGG/F4FFFFGF?GFHCGHFFB/CCBFAFB@@F?G
@M02034:409:000000000-BFKT7:1:1114:16394:10682 1:N:0:33
AAAGTCGAGGTGCCTAAAGTGGCAACCCAGACTCCGCCTTATGTTGGTGGTGTAGAGCTTCCTGTAGCCGCATGGCGTTCGTACTTAAATATGGAACTAACCATTCCAATTTTCGCTGTCTCTTATACACATCTCCGAGCCCACGAGACT
+
BBCBBFCCCCBCGGGGGGGGGGGHHHHGGHHGHG3FEEFEDFGHHHHGGGEFHGHGHHHHHHHHHHHHHGGEFGHHGGGGGGGHHHHFHHGHHHHHHGHHHHHHHHHHHHHHHHGGGGGHHHHHHHHHHHHHHHHHGGGGGGHGGGGGGG
@M02034:409:000000000-BFKT7:1:1114:25246:10683 1:N:0:33
AAAGTCGAGGTGCCTAAAGTGGCAACCCAGACTTCTCATACTGTTGGTGGTGTAGAGCTTCCTGTAGCCGCATGGCGTTCGTACTTAAATATGGAACTAACCATTCCAATTTTCGCTGTCTCTTATACACATCTCCGAGCCCACGAGACT
+
CBCCCFCCCCCCGGGGGGGGGGGHHHHGGHHGHHGHGHHHHHGEGHHEFGGFGHHFHHHHHGHHHHGHHGGEEGGAEEGGFEGEHHHHHHHHHHDFGHHHGHHGHHGEGHHHHHGGGGFHHHHHHHHHHHDHHHHGGFGGFGGGGGCGGH
@M02034:409:000000000-BFKT7:1:1114:11117:10687 1:N:0:33
AAAGTCGAGGTGCCTAAAGTGGCAACCCAGACTCCGTCTAGTGTTGGTGGTGTAGAGCTTCCTGTAGCCGCATGGCGTTCGTACTTAAATATGGAACTAACCATTCCAATTTTCGCTGTCTCTTATACACATCTCCGAGCCCACGAGACT
+
CCCCCFCCCCBBGGGGGGGGGGGHHHHGGHHGHHHGHHHHHHHHHHHFFGEFGFHGHHHHHHHHHHHGHGGGGGHHGEGGGFHHHHHHHHHHHHHHHHGGHHGHHHHHHHHHHHGGGGGFHHHHHHGHHHHHHHHHGGGGGGHGGGGGGH
@M02034:409:000000000-BFKT7:1:1114:18940:10691 1:N:0:33
AAAGTCGAGGTGCCTAAAGTGGCAACCCAGACTAAGTCGATGGTTGGTGGTGTAGAGCTTCCTGTAGCCGCATGGCGTTCGTACTTAAATATGGAACTAACCATTCCAATTTTCGCTGTCTCTTATACACATCTCCGAGCCCACGAGACT
+
CCCCBFCCCCBCGGGGGGGGGGGHHHHGGHHGHHHHGHGGGHGHHGGGFGEFHFHHHHHHHHHHHHHHHGGGGGGHGGGGGGHHHHHHHHHHHGHFFHHHHHGHHHHHHHHHHGGGGGGHHHHHHHHHGHGHHHHFGGCCGGHGGGGGGH
@M02034:409:000000000-BFKT7:1:1114:15038:10692 1:N:0:33
AAAGTCGAGGTGCCTAAAGTGGCAACCCAGACTTATCAGCCTGTTGGTGGTGTAGAGCTTCCTGTAGCCGCATGGCGTTCGTACTTAAATATGGAACTAACCATTCCAATTTTCGCTGTCTCTTATACACATCTCCGAGCCCACGAGACT
+
ABABBFBBBBABGGGGGGGGGGGFHHHGFFFGHHHHHHHHHHHHHHHEFFEFGBGFHGHHHHHHHHHFHGGCGGHFFEFFGEFHHHHGHHHHGFEGHHHHHHHGHHHFFGBHFDEGGG?GFHGGHHHHGGHGHHFDECCGGGHGGGGGDG
@M02034:409:000000000-BFKT7:1:1114:11137:10692 1:N:0:33
AAAGTCGAGGTGCCTAAAGTGGCAACCCAGACTCCGTCTAGTGTTGGTGGTGTAG
+
>33A>FBBA>AAGBGBCCGFBFCGGC4E22FEFFHCGF22DEG5DACEFG?A135
@M02034:409:000000000-BFKT7:1:1114:14914:10694 1:N:0:33
AAAGTCGAGGTGCCTAAAGTGGCAACCCAGACTCAGACTGTGGTTGGTGGTGTAGAGCTTCCTGTAGCCGCATGGCGTTCGTACTTAAATATGGAACTAACCATTCCAATTTTCGCTGTCTCTTATACACATCTCCGAGCCCCC
+
AAAAAFBBBBBBGGFGFGFGGGGHFHFGGHGCHFCCGHHHB5CBBEEGGGGGHHF5F5GGFHHGHFE5FFG0?EG1>1EFDGB1?FB@@G4FFD33BFFGF03FGBGBGG?FEB/EFG/?DGGGBF333FF2GHG?C@CFC//<
@M02034:409:000000000-BFKT7:1:1114:4879:10696 1:N:0:33
AAAGTCGAGGTGCCTAAAGTGGCAACCCAGACTCGGAGTATTGTTGGTG
+
AA?1AD>A1DAAGGG1F1FGFCFHHHGGG0FFHH0A0AA0DF2BAG//A
@M02034:409:000000000-BFKT7:1:1114:14895:10697 1:N:0:33
AAAGTCGAGGTGCCTAAAGTGGCAACCCAGACTCAGACTGTGGTTGGTGGTGTAGAGCTTCCTGTAGCCGCATGGCGTTCGTACTTAAATATGGAACTAACCATTCCAATTTTCGCTGTCTCTTATACACATCTCCGAGCCCACGAGACT
+
CCDDCFCCCDCCGGGGGGGGGGGHHHHGGHHGHHHHHHHHGHHGGGGGFGEFGHHHHHHHHHHHHHHHHGGGGGHHGGGGGFHHHHGHHHHHHHGHHHGHHHHHHHGHHHHHHHGGGGGGHHHHHHHHHHHHHHHHGCGGGGHGGGGGGH
@M02034:409:000000000-BFKT7:1:1114:22735:10699 1:N:0:33
AAAGTCGAGGTGCCTAAAGTGGCAACCAGGCTGGGGGGGG
+
AABBAFBBBB2AFGGGGGGGGGEHHHH2A222BEFG2/<9
@M02034:409:000000000-BFKT7:1:1114:27186:10700 1:N:0:33
AAAGTCGAGGTGCCTAAAGTGGCAACCCAGACTCAGAAGAGTGTTGGTGGTGTAGAGCTTCCTGTAGCCGCATGGCGT
+
CCCCCFACCCBCGGGGGGGGGGGHHHHGGHHA33BA3AB3BGHHEHA2A2EEAAGFFDFG5FAD5ABADEF0EAF10?
@M02034:409:000000000-BFKT7:1:1114:12682:10703 1:N:0:33
AAAGTCGAGGTGCCTAAAGTGGCAACCCAGACTAATTCGAAGGTTGGTGGTGTAGAGCTTCCTGTAGCCGCATGGCGTTCGTACTTAAATATGGAACTAACCATTCCAATTTTCGCTGTCTCTTATACACATCTCCGAGCCCACGAGACT
+
AABAAFBBBBBBGGGGGGGGGGGHHHGGGHHGHHHGHHGFFFFFGGFBFGAFHFHFHHFHFGHHHHHFHGGGGGHGGEFGGFHHHHHHHHHHHH3@GEFECGEHHHHHFHGHHHGGGEEFGHHFHHDFFCFHHHHGGCCCGEHGGGGGGH
@M02034:409:000000000-BFKT7:1:1114:18276:10705 1:N:0:33
AAAGTCGAGGTGCCTAAAGTGGCAACCCAGACTAAGCATCCTGTTGGTGGTGTAGAGCTTCCTGTAGCCGCATGGCGTTCGTACTTAAATATGGAACTAACCATTCCAATTTTCGCTGTCTCTTATACACATCTCCGAGCCCACGAGACT
+
AAABAFBBBBBBFGGGGGGGBGGHGHHGGHGGHHHGHHHHHHHGHHEGFGEFGHHHGHHHHHHHHHHHHGGGFGHHGGGGGGGHHHHGHHGHHGBGFHHHHHHHHHHHHHHGHFEGGGGDHHHHGHHGBGFFHHFHGCGGGGGGGGGGGH
@M02034:409:000000000-BFKT7:1:1114:14616:10705 1:N:0:33
AAAGTCGAGGTGCCTAAAGTGGCAACCCAGACTAAGACTAAGGTTGGTGGTGTAGAGCTTCCTGTAGCCGCATGGCGTTCGTACTTAAATATGGAACTAACCATTCCAATTTTCGCTGTCTCTTATACACATCTCCGAGCCCACGAGACT
+
CCCCCFCCCCABGGGGGGGGGGGHHHHGGHHGHHHHHHHHHHHGGHGGGGEFGHHHHHHHHGHHHHHHHGGFGGHHGFGGGGHHHHHHHHHHHHHHHHHHHHHHHHHGHHHHHHGGGGFGHHHHHHHGHHHHHHGHGGGGGGHGGGGFGH
@M02034:409:000000000-BFKT7:1:1114:24392:10710 1:N:0:33
AAAGTCGAGGTGCCTAAAGTGGCAACCCAGACTCTGAAGAATGTTGGTGGTGTAGAGCTTCCTGTAGCCGCATGGCGTTCGTACTTAAATATGGAACTAACCATTCCAATTTTCGCTGTCTCTTATACACATCTCCGAGCCCACGAGACT
+
AAA?AFABBB2AGGGGGGGGG4FCGGGFGFHGHGH55GF5GHFHHHG2BEAFGBEBGDFGHFHHHHFGHGGC?EG1E?EFE??GCGFFHHFGG33FGGHHH1GGFHHFEH3GF4EGGG<FDEGHB4GFGGH1GGHDA/@DCEFGGGGDGH
@M02034:409:000000000-BFKT7:1:1114:13801:10710 1:N:0:33
AAAGTCGAGGTGCCTAAAGTGGCAACCCAGACTGCGCATGCTGTTGGTGGTGTATAGCTTCCTGTAGCCGCATGGCGTTCGTACTTAAATATGGAACTAACCATTCCAATTTTCGCTGTCTCTTATACACATCTCCGAGCCCACGAGACT
+
>>AA1BAADD11GGGG11BFGGGHGHHGGHHGGHHGGGGFHHBAGGHEGGAFGGHHHHGHHHHGGHHHHGGGGGHHGGGGGE0GHHE@DFBFFB1FGFFHHHGGEHHHHHHHHBEE?EEHHGHGHHHFBGHEHHBGC?//CGHGGCGGGH
@M02034:409:000000000-BFKT7:1:1114:20961:10710 1:N:0:33
AAAGTCGAGGTGCCTAAAGTGGCAACCCAGACTTCTACTCATGTTGGTGGTGTAGTGC
+
CCCCCFCCCCCCGGGGGGGGGGGGHHHGGHHGHD5D55FC5DFHFF22AAFC13D535
@M02034:409:000000000-BFKT7:1:1114:2931:10711 1:N:0:33
AAAGTCGAGGTGCCTAAAGTGGCAACCCAGACTAATAATAATGTTGGTGGTGTAGAGCTTCCTGTAGCCGCATGGCGTTCGTACTTAAATATGGAACTAACCATTCCAATTTTCGCTGTCTCTTATACACATCTCCGAGCCCACGAGAC
+
BBBBBFAABBABGGGGBGGGGGGHHHHGGHHGHHCGFBGHBGHHHHHGFGEFGFHHHHHHHHHHHHHHHGGEFGHHGGGGGGHHHHFDGHHHHHEHHHHHHGGHHHFHHHHHHHGGGGGHHHHHHHHHFHHHHHGGDC?CCFHGGGGGF
@M02034:409:000000000-BFKT7:1:1114:15189:10715 1:N:0:33
AAAGTCGAGGTGCCTAAAGTGGCAACCCAGACTGCGTCGGCGGTTGGTGGTGTAGAGCTTCCTGTAGCCGCATGGCGTTCGTACTTAAATATGGAACTAACCATTCCAATTTTCGCTGTCTCTTATACACATCTCCGAGCCCACGAGACT
+
ABBBAFBCCCBBGGGGGGGGGGGHHHHGGHHGHGCEEGGGGGGEFFG1FG1F?DFFG4GHGHHHHGFFFEFEEGHGE/EEGEFHGGFHHHHHFHFFHHEHGHHHHFDHHFGHHGGGGG?BHHGGFHEGGHHHHGB<DCGGGGHGGGGFGG
@M02034:409:000000000-BFKT7:1:1114:14710:10719 1:N:0:33
AAAGTCGAGGTGCCTAAAGTGGCAACCCAGACTGGGACTCGGGTTGGTGGTGTAGAGCTTCCTGTAGCCGCATGGCGTTCGTACTTAAATATGGAACTAACCATTCCAATTTTCGCTGTCTCTTATACACATCTCCGAGCCCACGAGACT
+
BCBCBFCCCCBBGGGGGGGFGGGGHHHGGHHGHHHHHHHHGGGHGGGEFGEFFFHFHHHHHHHHHHHGGGGGGGHGGFEGFEGHHHHHHHHHHHHGHHHHHHHHGFFFHHHHHHGGGGFGHHHFGGHHHGHHHHGFECGGGGHGGGGGCH
@M02034:409:000000000-BFKT7:1:1114:2914:10719 1:N:0:33
AAAGTCGAGGTGCCTAAAGTGGCAACCCAGACTAATAATAATGTTGGTGGTGTAGAGCTTCCTGTAGCCGCATGGCGTTCGTACTTAAATATGGAACTAACCATTCCAATTTTCGCTGTCTCTTATACACATCTCCGAGCCCAAGAGACT
+
A?ABAFBADDAAGGGDEGEEGGFCFAFAFHHGHFBFGHGHFFGGFFHEBEAFGHHHFEGFGFHFGGFFGEEAEEHHGGGFGGHGHHFBHHEHHHGGFFBCCGFGGG4DDFEGGFEE?EE3GGFHGH4G?B3FFGB2?>C/BFH/CGFFBD
@M02034:409:000000000-BFKT7:1:1114:27562:10721 1:N:0:33
AAAGTCGAGGTGCCTAAAGTGGCAACCCAGACTTGTGGGGGGTTGGTGGTGTAGAGCTTCCTGTAGCATGGCGTTCGTACTTAAATATGGAACTAACCATTCCAATTTTCGCTGTCTCTTATACACATCTCCGAGCCCACGAGACTAAGG
+
BCCCCFBCBBAAGGGGGGGGGGGHHHHGGHHGHHHGHGGGGGGGGGFFGCFHHHEHHHHHHHHFHHHGHHHGFDGGGGHHHHHHFHGGHH=GHHGFFHHHHHHGHHGHHHGGGGDHHHHHHHGGGGGGGGGGGGGG?EGGGFGGFFFFEB
@M02034:409:000000000-BFKT7:1:1114:17755:10727 1:N:0:33
AAAGTCGAGGTGCCTAAAGTGGCAACCCAGACTTGTAGTAGGGTTGGTGGTGTAGAGCTTCCTGTAGCCGCATGGCGTTCGTACTTAAATATGGAACTAACCATTCCAATTTTCGCTGTCTCTTATACACATCTCCGAGCCCACGAGACT
+
CCCCCFCCCCCCGGGGGGGGGGGHHHHGGHHGHHHHHHHHHHGHHGGGGGFGHGHHHGHHHHHHHHHHHGGGGGHHGGGGGGHHHHGFHHFHHHFFGHHHHHHHHHGHHHHHHHGGGGGGHGHHHHHHGFFHHHFGGCCFGGHGG?FFGH
@M02034:409:000000000-BFKT7:1:1114:28079:10729 1:N:0:33
AAAGTCGAGGTGCCTAAAGTGGCAACCCAGACTACTCAGAAGGTTGGTGGTGTAGAGCTTCCTGTAGCCGCATGGCGTTCGTACTTAAATATGGAACTAACCATTCCAATTTTCGCTGTCTCTTATACACATCTCCGAGCCCACGAGACT
+
BAAAAFABBBAAGGGGGGGGGFFFFEHGFDFGGH3B353BDGEHHHGEFEEFFBF5GDEGHFFFHHFDGFCEEEHGGEGFFEFHGHGHHFFHG33FFCFGGHBGHHHEHHGHGBEDEF?FGHHFFEGBFGFBGHHHBBDFGGEGGCGDDH
@M02034:409:000000000-BFKT7:1:1114:11659:10730 1:N:0:33
AAAGTCGAGGTGCCTAAAGTGGCAACCCAGACTCTGCCGAATGTTGGTGGTGTAGAGCTTCCTGTAGCCGCATGGCGTTCGTACTTAAATATGGAACTAACCATTCCAATTTTCGCTGTCTCTTATACACATCTCCGAGCCCACGAGACT
+
CCCCCFBCBCCCGGGGGGGGGGGHHHHGGHGGHHHHHHGGGFGHHGEGGGGGHBGBGHDFEFFHHFGFHGG0EFH1EEFGGEFGGHHBGHHHHG3BFGHFF?DG3?FEFGBGHFEFFEEG4FFDFH3DGB2?GHHBF@DC@ECFCFGFGH
@M02034:409:000000000-BFKT7:1:1114:21398:10735 1:N:0:33
AAAGTCGAGGTGCCTAAAGTGGCAACCCAGACTCCTCCGGCTGTTGGTGGTGTAGAGCTTCCTGTAGCCGCATGGCGTTCGTACTTAAATATGGAACTAACCATTCCAATTTTCGCTGTCTCTTATACACATCTCCGAGCCCACGAGACT
+
BCCCCFCCCCBCGGGGGGGGGGGHHHHGGHHGHHHHHHGGGGGHHHHEFGEFHHHGHHHHHHHHHHHHHGGEGGHHGGGGGGHHHHHHHHHHHHHHHHHHHGHHHHHGHHHHHHGGGGGGHHHHHHHHHHHHHHHGGGGGGGHGGGGGGH
@M02034:409:000000000-BFKT7:1:1114:5237:10737 1:N:0:33
AAAGTCGAGGTGCCTAAAGTGGCAACCCAGACTAGGCATCAGGTTGGTGGTGTAGAGCTTCCTGTAGCCGCATGGCGTTCGTACTTAAATATGGAACTAACCATTCCAATTTTCGCTGTCTCTTATACACATCTCCGAGCCCACGAGACT
+
BCCCBFBCBBAAGGGGGGGFGGGGHHHGGHHGHHHHHHHHHHHGHHGFFGEFGHHHHHHHHHHGHHHHHGGGGGHHGEGGEFHHGHHHHHHHHHHGHHHHHHHHHHHGHHHHHHGGGGGFHHHHHHHHGHHHHGHHGCFCGGHGGGGGGD
@M02034:409:000000000-BFKT7:1:1114:21681:10738 1:N:0:33
AAAGTCGAGGTGCCTAAAGTGGCAACCCAGACTGAGGGTAAGGTTGGTGGTGTAGAGCTTCCTGTAGCCGCATGGCGTTCGTACTTAAATATGGAACTAACCATTCCAATTTTCGCTGTCTCTTATACACATCTCCGAGCCCACGAGACT
+
CCCCCFCCCCBCGGGGGGGGGGGHHHHGGHHGHHHHGGEHHHHHHHGEFGEFHHHHHHHHHHHHHHHHHGGGGGHHGGGGGFHHHHHHHHHHHHHHHHHHHHGHHHHHHHHHHHGGGGGHHHHHHHHHGHHHHHHGGGGGGGHGGGGGGH
@M02034:409:000000000-BFKT7:1:1114:24091:10738 1:N:0:33
AAAGTCGAGGTGCCTAAAGTGGCAACCCAGACTCCGAGTCAGGTTGGTGGTGTAGAGCTTCCTGTAGCCGCATGGCGTTCGTACTTAAATATGGAACTAACCATTCCAATTTTCGCTGTCTCTTATACACATCTCCGAGCCCACGAGACT
+
CCCCCFCCCCCCGGGGGGGGGGGHHHHGGHHGHHHGGGGHHHHHHHGGGGEFGHHHHHHHHHHHHHHHHGGGGGHGEEFGFEGHHHHHHHHHHHHHHHHHHGFHHHHFHHHHHHGGGGGHHHHHHHFHHFHHHHGHE/CDFGHGGGGDGH
@M02034:409:000000000-BFKT7:1:1114:24131:10741 1:N:0:33
AAAGTCGAGGTGCCTAAAGTGGCAACCCAGACTGCTCCTTCGGTTGGTGGTGTAGAGCTTCCTGTAGCCGCATGGCGTTCGTACTTAAATATGGAACTAACCATTCCAATTTTCGCTGTCTCTTATACACATCTCCGAGCCCACGAGACT
+
BCCBAFBCBCBCGGGGGGGFGGGHHHHGGHHGHHHHHHHHHHGGFGGGEEEFAFHFFFHHHGHHHGHHGGGGGGHFFEGGFEFGHGHHHHHHHHFGHHHHGHGHHHFHHHHHHGGGGGFHHHHHHHHHHEHGHGGGGCFGGGHGGGGGGG
@M02034:409:000000000-BFKT7:1:1114:28651:10741 1:N:0:33
AAAGTCGAGGTGCCTAAAGTGGCAACCCAGACTGTTCCTCCGGTTGGTGGTGTAGAGCTTCCTGTAGCCGCATGGCGTTCGTACTTAAATATGGAACTAACCATTCCAATTTTCGCTGTCTCTTATACACATCTCCGAGCCCACGAGACT
+
BBBBBFAABB>ABFGCGGGFGGEHFHHEGHGGHHHGHHHHHGGEEGGAAEAFHHHHHFEHDHHHHGHHFA>EEGHHGEEFEE1FGHHHHHHHHHEDEFFFECHHFEGGHGHHHGGEEEEFGBGHHHFGFGFEFHFDCC?@BCHGGCCDGH
@M02034:409:000000000-BFKT7:1:1114:3357:10748 1:N:0:33
AAAGTCGAGGTGCCTAAAGTGGCAACCCAGACTCTTCCGAATGTGGTGGTGTAGAGCTTCCTGTAGCCGCATGGCGTTCGTACTTAAATATGGAACTAACCATTCCAATTTTCGCTGTCTCTTATACACATCTCCGAGCCCACGAGACTA
+
ABBBBFABDAABGFGGGGGFGGFHFHHGGHGDCHHFEFEEEFGDGHGFEEEGFGGHBHHGHHHDFFHHGGGGGHFGEGFGFHFHHD3@GBGBGFFFG3@BG3BDHBF?FFDGFFFEE?BFFFGGH4BFC2CGFFDD</?@FE/B/A<DF<
@M02034:409:000000000-BFKT7:1:1114:12731:10754 1:N:0:33
AAAGTCGAGGTGCCTAAAGTGGCAACCCAGACTCATCATCATGTTGGTGGTGTAGAGCTTCCTGTAGCCGCATGGCGTTCGTACTTAAATATGGAACTAACCATTCCAATTTTCGCTGTCTCTTATACACATCTCCGAGCCCACGAGACT
+
ABCAAFAABCAAGGGGGGGGGGGHHHGGGHHGHHHHFFHHGHHHHHFEFGEFFGHHHFHGHHHGHHGGHGFGGGGHGGGGEEGHHHHHHHHGHHHHHGHHHEFHHHFGDGHFHGGGGFAFHGHHHHHGFFHHHHHHGGGGGEFGGGGG/F
@M02034:409:000000000-BFKT7:1:1114:4966:10754 1:N:0:33
AAAGTCGAGGTGCCTAAAGTGGCAACCCAGACTGCGAATAATGTTGGTGGTGTAGAGCTTCCTGTAGCCGCATGGCGTTCGTACTTAAATATGGAACTAACCATTCCAATTTTCGCTGTCTCTTATACACATCTCCGAGCCCACGAGACT
+
BBBBBFBBBBAAFGGGGGGGGGFFFHHFFEHGFHHGGGGGHHHHHHGEFEAFGFGGHFHHHGHHGHHBHGGGEFGEEFGEEFFHHGFFHHFFGGGHHGFGFHHHHGGFHHHHHHGGGGG3GDGHFHFHGHHHHHHFFCGGGFGGGGGGGG
@M02034:409:000000000-BFKT7:1:1114:6418:10761 1:N:0:33
AAAGTCGAGGTGCCTAAAGTGGCAACCCAGACTTCTCCTACTGTTG
+
CCDDCFCCCCBCGGGGGGGGGGGHHHHGGHHGHB5DGH533B355B
@M02034:409:000000000-BFKT7:1:1114:24323:10761 1:N:0:33
AAAGTCGAGGTGCCTAAAGTGGCAACCCAGACTCCTCCGCCTGTTG
+
BCCCBFBCCCCCGGGGGGGGGGGHHHHGGHHGHCAG23A22BGGFH
@M02034:409:000000000-BFKT7:1:1114:20878:10761 1:N:0:33
AAAGTAGGTGCCTAAAGTGGCACCCCAGACTCAGCATCAGGTTGGTGGTGTAGAGCTTCCTGTAGCCGCATGGCGTTCGTACTTGAATATGGAACTAACCTTTCCAATTTTCGCT
+
AAAAAFF1BFC1B11F1AF1A11BEEEAG0BF1FB11B1BGHDG?E/A/AFFF2F1E1BG1BB2D2BEA/ABCF/EEE>>0?FF1BF2FFF11F1FB1B01BF1B22B>FF2E/E
@M02034:409:000000000-BFKT7:1:1114:10937:10762 1:N:0:33
AAAGTCGAGGTGCCTAAAGTGGCAACCCAGACTAATCATAATGTTGGTGGTGTAGAGCTTCCTGTAGCCGCATGGCGTTCGTACTTAAATATGGAACTAACCATTCCAATTTTCGCTGTCTCTTATACACATCTCCGAGCCCACGAGACT
+
BCCCCFCCCCBBGGGGGGGGGGGHHHHGGHHGHHHHHHHHHHHHHHHEFGEFHHHHHHHHHHHHHHHHHGGGGGHHGGGGGGHHHHHHHHHHHHHGHGGHHHFHHHHHHHHHHHGGGGGGHGHGHHHHGHHHHHHHGCGGGGHGGGGGGH
@M02034:409:000000000-BFKT7:1:1114:3367:10764 1:N:0:33
AAAGTCGAGGTGCCTAAAGTGGCAACCCAGACTCTTCCGAATGTGGTGGTGTAGAGCTTCCTGTAGCCGCATGGCGTTCGTACTTAAATATGGAACTAACCATTCCAATTTTCGCTGTCTCTTATACACATCTCCGAGCCCACGAGACTA
+
ABBBAFABDBABGGGGGGGGGGGEGHHGGHHGGGHHHHGGGGHHHH2FEBFGHGHHFHHHHHFE5FHHGGGGGGHGGGGGGHGHHHHHHHHGHFFFHEGHGHHHHHHHGHHHH/EEFFHHHGGDFEGHHHHHGGHGFGGGEHGGGGGGHD
@M02034:409:000000000-BFKT7:1:1114:12745:10767 1:N:0:33
AAAGTCGAGGTGCCTAAAGTGGCAACCCAGACTCATCATCATGTTGGTGGTGTAGAGCTTCCTGTAGCCGCATGGCGTTCGTACTTAAATATGGAACTAACCATTCCAATTTTCGCTGTCTCTTATACACATCTCCGAGCCCACGAGACT
+
BBCBBFBCCCBBGGGGGGGGGGGHHHHGGHHGHHHHHHHHHHHHHHHEFGEFGHHGHHHHHHHHHHHHHGGGGGHHGEGGGGHHHHHHHHHHHHHHHGHFHHFHHHGHFFHHHHGGGGGHHHHHHHHGHHHHHHHFF/@DGGHGGGGGGH
@M02034:409:000000000-BFKT7:1:1114:21547:10772 1:N:0:33
AAAGTCGAGGTGCCTAAAGTGGCAACCCAGACTGATAAGCAGGTTGGTGGTGTAGAGCTTCCTGTAGCCGCATGGCGTTCGTACTTAAATATGGAACTAACCATTCCAATTTTCGCTGTCTCTTATACACATCTCCGAGCCCACGAGACT
+
ABBBAFAABBBBFGGGGFGGFGGHHHHGGGHGHGFEHHGGHHHFFHGEFFAFBGHGHHHHHHHHHHHFHGGGEGGHGGGEGECFGHGGHHFHHHFGEBGCGHGHEHBGHHFHHHGGGGAGHFHFHHEHDGGHFGFFD/BC@/GACGGGDH
@M02034:409:000000000-BFKT7:1:1114:28822:10787 1:N:0:33
AAAGTCGAGGTGCCTAAAGTGGCAACCCAGACTTCGGTTCCTGTTGGTGGTGTAGAGCTTCCTGTAGCCGCATGGCGTTCGTACTTAAATATGGAACTAACCATTCCAATTTTCGCTGTCTCTTATACACATCTCCGAGCCCACGAGACT
+
AAAA>FA1>DAAGGGGGAEFGGGHHHHGGHHGHHGGGFEFGHHHHHHGEGAFF1GEG1FHBGHGGHHFFEEEEGF0EGEGEEHHHBGGBGGFHH11FHFHCBFGFDDGFHHHG2EEGFEFDGFF1GBBBFBGHHF1?/>CCGCFGG?EAG
@M02034:409:000000000-BFKT7:1:1114:16527:10791 1:N:0:33
AAAGTCGAGGTGCCTAAAGTGGCAACCCAGACTCCGGTTGGTGGTGTAGAGCTTCCTGTAGCCGCATGGCGTTCGTACTTAAATATGGAACTAACCATTCCAATTTTCGCTGTCTCTTATACACATCTCCGAGCCCACGAGACTAAGGCG
+
CCBBBFBBCCAAGGGGGGGGGGGHGHHGGHHGHHHGGFGGGGGEEFGHHHHGHHHHHHGDGFGGGGGGHFEEFFGEHHHHHHHHHHHHHHFHFHHHGHFHHGFHHHHHGGGGEGHHHHHHHGHHHHHHHFFGGGGGHGGGGGGHHHGHGD
@M02034:409:000000000-BFKT7:1:1114:10253:10795 1:N:0:33
AAAGTCGAGGTGCCTAAAGTGGCAACCCAGACTATGCCTCCTGTTGGTGGTGTAGAGCTTCCTGTAGCCGCATGGCGTTCGTACTTAAATATGGAACTAACCATTCCAATTTTCGCTGTCTCTTATACACATCTCCGAGCCCACGAGACT
+
AAAABFBBDBBBGGGGGGGGGGGHHHHGGHCGHHHHHHHHHHHHHHHGFGAFGHHHHFHHHHHFHGHHHEGEGGHHGEGGGGGHHHFFHHDGGFGGGHFBFCBFHGHFFHGHFGF/FEEFGBGHHHDGDCFHHGHFDDGFCEGGGC/ADH
@M02034:409:000000000-BFKT7:1:1114:9687:10798 1:N:0:33
AAAGTCGAGGTGCCTAAAGTGGCAACCCAGACTCATCGGGATGTTGGTGGTGTAGAGCTTCCTGTAGCCGCATGGCGTTCGTACTTAAATATGGAACTAACCATTCCAATTTTCGCTGTCTCTTATACACATCTCCGAGCCCACGAGACT
+
BBBBAFABBBBBGGGGGGGGGGGHHHHGGHHGHHHHHHGGFFFFGHHGGGGFHHHGHGHHHHHHHHHGHGGEEGHFGGGGGGGHGHHGHHGHHHFHGHBFHGFHHFHHHHHHHHGGGGGHHHHHDHFGHHHHHFFGE?DGCEFEDGCGGH
@M02034:409:000000000-BFKT7:1:1114:4386:10798 1:N:0:33
AAAGTCGAGGTGCCTAAAGTGGCAACCCAGACTCATAATACTGTTGGTGGTGTAGAGCTTCCTGTAGCCGCATGGCGTTCGTACTTAAATATGGAACTAACCATTCCAATTTTCGCTGTCTCTTATACACATCTCCGAGCCCACGAGACT
+
BBBBBFBBBBBBGGGGGGGGGGGHHHHGGHHGHHHHHHHHHHHHHHHGGGEFHHHHHHHHHFHHHGHHHGCEGGHHGGGGFGHHHHFFHHFHGHFFGHFCGHHHHFGHHHHHHHGGGGGFHEHHHHFGFHHGHHFDFBC@CGHGCGGGGH
@M02034:409:000000000-BFKT7:1:1114:16544:10806 1:N:0:33
AAAGTCGAGGTGCCTAAAGTGGCAACCCAGACTAATAATAGGGTTGGTGGTGTAGAGCTTCCTGTAGCCGCATGGCGTTCGTACTTAAATATGGAACTAACCATTCCAATTTTCGCTGTCTCTTATACACATCTCCGAGCCCACGAGACT
+
?AAAAFBBBBAAFGGGGGGGGFGCFGHGGHGGHHBBAADBEFFFGGC2B11BFBEGGBGFGFHFGHHGFG00AEHHE1E1E?FCCGB3GFDGHFFBGFGHHHEHGGDGFHHHHHGGGGADFHHFFHGFHHHFHHFFFCFC@EHGGCGGDG
@M02034:409:000000000-BFKT7:1:1114:4447:10809 1:N:0:33
AAAGTCGAGGTGCCTAAAGTGGCAACCCAGACTGTGCCTCGTGTTGGTGGTGTAGAGCTTCCTGTAGCCGCATGGCGTTCG
+
DDDDDFBCCDCCGGGGGGGGGGGHHHHGGHHGHFA55AFFFH2AFG2AA1BFF3GBF5BF5F5555B53AE0EEC10?>FE
@M02034:409:000000000-BFKT7:1:1114:21601:10813 1:N:0:33
AAAGTCGAGGTGCCTAAAGTGGCAACCCAGACTGGGGGGGGTGTTGGTGGTGTAGAGCTTCCTGTAGCCGCATGGCGTTCGTACTTAAATATGGAACTAACCATTCCAATTTTCGCTGTCTCTTATACACATCTCCGAGCCCACGAGACT
+
AABBBFCCCCBCGGGGGGGFGGGHHHHGGHHGHHHHGGGGFBFFFFFDEF;EFFFFFFFFFFFFFFFFFFFFFFFFFDFFFFFFFFFFFFFFFFFFFFFFFFFFFFFFFFFFFFFFFFFFFFFFFFFFFFFFFFFFFAFFFFFFFFFFFF
@M02034:409:000000000-BFKT7:1:1114:19139:10814 1:N:0:33
AAAGTCGAGGTGCCTAAAGTGGCAACCCAGACTACGTGTCCTGTTGGTGGTGTAGAGCTTCCTGTAGCCGCATGGCGTTCGTACTTAAATATGGAACTAACCATTCCAATTTTCGCTGTCCTTATACACATCTCCGAGCCCACGAGACTA
+
CBCCCFCCCCCCGGGGGGGFGGGHHHHGGHHGHHHGHHHHHHHGHHGFFGFGHFHHHHHGHHHHHHHHHGGGGGHHGGGGGGHHHHHHHHHHHHEGHHHHHHFHHGHHHHHHHHGGGGGHHHHHHHGHHHHHHHGGGGGGGHGGGGGGHD
@M02034:409:000000000-BFKT7:1:1114:10249:10814 1:N:0:33
AAAGTCGAGGTGCCTAAAGTGGCAACCCAGACTATGCCTCCTGTTGGTGGTGTAGAGCTTCCTGTAGCCGCATGGCGTTCGTACTTAAATATGGAACTAACCATTCCAATTTTCGCTGTCTCTTATACACATCTCCGAGCCCACGAGACT
+
AAABBFBBBBAAFGGGGGGFEGFGFHHGCHHGGHHHGHGFHFGHHHEBFGFFHHFDGHHHFCFHGHHHHGE0EEHHGEFGEG?GHHG3FFFHHH33EHHGBHHFHHHEGHFGHHGGCEFEHFHFHHHFHFHHHHHHFDGGGFEFC@?EGF
@M02034:409:000000000-BFKT7:1:1114:6170:10821 1:N:0:33
GCTCTTAAAGAGGAGAAAGGTCATGACGGTGTCGGCTTCTAACTTTACTCAGTTCGTTCTCGTCGACAATGGCGGAACTGGCGACGTGACTGTCGCCCCAAGCAACCTGTCTCTTATACACATCTCCGAGCCCACGAGAC
+
BBBBBFBFFFFFGGGGGGFGGGHHG542AB423B2EFGHHHHHHHHHHHHHHHHHGGHHGHGFGGGCFEHHGGGGCEGHHFHGEGC?EHGHHHHGHGEDGGFFFGHHHHHFHFHHHHHFFHEGGHDG/<CCGGEGG-<<E
@M02034:409:000000000-BFKT7:1:1114:3522:10840 1:N:0:33
AAAGTCGAGGTGCCTAAAGTGGCAACCCAGACTAAGAATCATGTTGGTGGTGTAGAGCTTCCTGTAGCCGCATGGCGTTCGTACTTAAATATGGAACTAACCATTCCAATTTTCGCTGTCTCTTATACACATCTCCG
+
AAAAAFABBB2AFFGFGGGGGFFGHHHDADHGHGGG35BFFGGHFHGEFGGGGFFAB5EGDCGGGF5DHFCAEEGG0?0FEEBGHHBBDGGHHHFGC3BFFFEFGDG4EGDHFF?/EA???4F44B4B4BGGFGG2A
@M02034:409:000000000-BFKT7:1:1114:19506:10840 1:N:0:33
AAAGTCGAGGTGCCTAAAGTGGCAACCCAGACTAAGAATCATGTTGGTGGTGTAGAGCTTCCTGTAGCCGCATGGCGTTCGTACTTAAATATGGAACTAACCATTCCAATTTTCGCTGTCTCTTATACACATCTCCGAGCCCACGAGACT
+
BCCBCFCCCCCCGGGGGGGGGGGHHHHGGHHGHHHHHHHHHHHHHHHEFGFFHHHHHHHHHHHHHHHHHGGGGGHHGGGGGFGHHHHHHHHHHFFHFHHHHHHHHHGHHHHHHHGGGGGHGHGHHHHHHHHHHHHHGCGFGGGGGCGGGH
@M02034:409:000000000-BFKT7:1:1114:21090:10841 1:N:0:33
AAAGTCGAGGTGCCTAAAGTGGCAACCCAGACTAATCATAATGTTGGTGGTGTAGAGCTTCCTGTAGCCGCATGGCGTTCGTACTTAAATATGGAACTAACCATTCCAATTTTCGCTGTCTCTTATACACATCTCCGAGCCCACGAGACT
+
ABBBAFBADBAAGGGGGGGGGGGHHHGFGHFFHGHHHFHHGGGHHHFGFGAFGHGHHHHHGHHHHHHGHGGEE1FHFGGGCGHHFGHHGHHGHHHGFGGHHHHHHHHHHHGHHFGEEGFFHHHHBHDHGFGHHHFDDCFDGFHGFC/CAG
@M02034:409:000000000-BFKT7:1:1114:28778:10843 1:N:0:33
AAAGTCGAGGTGCCTAAAGTGGCAACCCAGACTCTTGGTAAGGTTGGTGGTGTAGAGCTTCCTGTAGCCGCATGGCGTTCGTACTTAAATATGGAACTAACCATTCCAATTTTCGCTGTCTCTTATACACATCTCCGAGCCCACGAGACT
+
BBCCBFCCCCBBGGGGGGGGGGGHHHHGGHGGHGHHHHGFFFHHHHGEFEEFA3GBFDBB5BDGF5G5BEEEEE11>BEFEE??FGHHFHHEEB33FGDH3B3B34BDFFDHF4>/?E?F4FFGDD4BB2?2?GG2C??D@//FC/@E/G
@M02034:409:000000000-BFKT7:1:1114:10547:10845 1:N:0:33
AAAGTCGAGGTGCCTAAAGTGGCAACCCAGACTGTGCCTTCGGTTGGTGGTGTAGAGCTTCCTGTAGCCGCATGGCGTTCGTACTTAAATATGGAACTAACCATTCCAATTTTCGCTGTCTCTTATACACATCTCCGAGCCCACGAGACT
+
CCDCCFCCCCABGGGGGGGGGGGHHHHGGHGFHHGHHGHFGEGGGGGEEEEFGFGFGDFFFHHHHDGFFFGEEGFAFEEGGFGGGFHHDHHHHH3@GGHHFCBGFDHDFHHHHE?EGAEGGHHHHDHFFGFHHHGFGCDGCGHGGGGGGH
@M02034:409:000000000-BFKT7:1:1114:21077:10854 1:N:0:33
AAAGTCGAGGTGCCTAAAGTGGCAACCCAGACTAATCATAATGTTGGTGGTGTAGAGCTTCCTGTAGCCGCATGGCGTTCGTACTTAAATATGGAACTAACCATTCCAATTTTCGCTGTCTCTTATACACATCTCCGAGCCCACGAGACT
+
CCCCCFBCBCCCGGGGGGGGGGGHHHHGGGHGH3BF35D5BDFGGHFAF2FEFGHBGDHHFHHHHHHHGGGAEEHAEEEGGFFGHHF@GGFHHFD3GGHHHFEHHHHHHGHHHGCGGDEGFFHHGHFHHFDHHHHHGDCFGGFFC?DDGH
@M02034:409:000000000-BFKT7:1:1114:11622:10856 1:N:0:33
AAAGTCGAGGTGCCTAAAGTGGCAACCCAGACTAGGATGCATGTTGGTGGTGTAGAGCTTCCTGTAGCCGCATGGCGTTCGTACTTAAATATGGAACTAACCATTCCAATTTTCGCTGTCTCTTATACACATCTCCGAGCCCACGAGACT
+
CCCCCFCCCCCCGGGGGGGGGGGHHHHGGHHGHGHGHHHHHHHHHHHGGGGGHHHGHHHHHHHHHHHHHGGGGGHHGGGGGGFHHHHHGHHHHHHHHHFHGHHGHHHHHHHHHHEGGGEHGGHHHHHHFHHHFHGHG/CGGGFGGCFGGH
@M02034:409:000000000-BFKT7:1:1114:21097:10859 1:N:0:33
AAAGTCGAGGTGCCTAAAGTGGCAACCCAGACTAATCATAATGTTGGTGGTGTAGAGCTTCCTGTAGCCGCATGGCGTTCGTACTTAAATATGGAACTAACCATTCCAATTTTCGCTGTCTCTTATACACATCTCCGAGCCCACGAGACT
+
BBBBBFB@BBBBGGGGGFFFGCGHHG4EFGHFHGHGHHHFGGDGHHHEFDEFFHHGGGHHGHHHHHHHHGG0EFFAEEGGEEGGHHHGHHHHHH3BEFHHHEGHHB4FGHGHHDECG?EFBGGHFHHGGHHHHGFHGGGFGEHGGGGGDH
@M02034:409:000000000-BFKT7:1:1114:8850:10861 1:N:0:33
AAAGTCGAGGTGCCTAAAGTGGCAACCCAGACTGCGATGCCTGTTGGTGGTGTAGAGCTTCCTGTAGCCGCATGGCGTTCGTACTTAAATATGGAACTAACCATTCCAATTTTCGCTGTCTCTTATACACATCTCCGAGCCCACGAGACT
+
BBABBFBBBBAAGGGGGGGGGFGHHHHGGHHGHHGD2GEFHHHHHHAECEGGA3FBGHFHHHFFHFF5DFG?EEHHGEEFEFHHHHHGGGDBBBEBGGHHF03FE4F4DGGFGBEGGEFHFGHHHHFGHFFHHHHBDCDGGFEED/@DDH
@M02034:409:000000000-BFKT7:1:1114:28664:10864 1:N:0:33
AAAGTCGAGGTGCCTAAAGTGGCAACCCAGACTGCT
+
CCCCCFBCCCABGGGGGGGGGGGHHHHGGHHGH335
@M02034:409:000000000-BFKT7:1:1114:16915:10868 1:N:0:33
AAAGTCGAGGTGCCTAAAGTGGCAACCCAGACTCAGGGTGGGGTTGGTGGTGTAGAGCTTCCTGTAGCCGCATGGCGTTCGTACTTAAATATGGAACTAACCATTCCAATTTTCGCTGTCTCTTATACACATCTCCGAGCCCACGAGACT
+
AAAABFABBBBBGGGGGGGGGGGHHHHGGHHGHHHGHGEEEEEEEGGEFFEFGGHGHBGHHGHGHHHHHGGFGGHHGEGGGFGHHHHGFHHHHGEGGHHHHHGHHHFFHHHHHFGGGGFHHGHHHHF2FGHHHGFHGGGGGFHGGGGGGH
@M02034:409:000000000-BFKT7:1:1114:9250:10869 1:N:0:33
AAAGTCGAGGTGCCTAAAGTGGCAACCCAGACTGATCATAAGGTTGGTGGTGTAGAGCTTCCTGTAGCCGCATGGCGTTCGTACTTAAATATGGAACTAACCATTCCAATTTTCGCTGTCTCTTATACACATCTCCGAGCCCACGAGACT
+
AACCAFBBCCAAGGGGGGGFFGGGGHHGGHHGHHHHHHHHHHHGFHGEFGEFHHHGHHHHHHHGHGHHHGFFGGHHGFGGGGHHHHHFHHHFGHGGHHGGGHGHHHGHHHHHHHGGGGGGHGHHFHGHGHHFHHHHFB?CFGHGGGGDDG
@M02034:409:000000000-BFKT7:1:1114:11691:10869 1:N:0:33
AAAGTCGAGGTGCCTAAAGTGGCAACCCAGACTGCGAGTCGGGTTGGTGGTGTAGAGCTTCCTGTAGCCGCATGGCGTTCGTACTTAAATATGGAACTAACCATTCCAATTTTCGCTGTCTCTTATACACATCTCCGAGCCCACGAGACT
+
CCCCCFCCCCCCGGGGGGGGGGGHHHHGGHHGHHHGGGGHGGGGGGGGFGGGHGHGHHHHHHHHHGHGHGGEFGHFGGGGGGGHHHHHHHGHHFGBGHGHFHFHHFH?FGHHHFFGGGFHHHHHFHFGHFEFFHFFF>AF@GACCCDGGH
@M02034:409:000000000-BFKT7:1:1114:27290:10874 1:N:0:33
AAAGTCGAGGTGCCTAAAGTGGCAACCCAGACTACGACGCCTGTTGGTGGTGTAGAGCTTCCTGTAGCCGCATGGCGTTCGTACTTAAATATGGAACTAACCATTCCAATTTTCGCTGTCTCTTATACACATCTCCGAGCCCACGAGACT
+
CCCCCFBBCCBCGGGFGGGGGGGHHHHGGHHGHHFFFEFEABGHHHHGEGEFFDGFFGFHHGGHHGGGBEEEFGH1>EEFEECFGGHHHHHEGGB3FFHGG03FG4FDGGGHHFEGGGGHHHGHGHHGFGHHHGDGFCGGGAHGGGGFGH
@M02034:409:000000000-BFKT7:1:1114:15129:10876 1:N:0:33
AAAGTCGAGGTGCCTAAAGTGGCAACCCAGACTGGGGGTTCTGTTGGTGGTGTAGAGCTTCCTGTAGCCGCATGGCGTTCGTACTTAAATATGGAACTAACCATTCCAATTTTCGCTGTCTCTTATACACATCTCCGAGCCCACGAGACT
+
BBBBBFBBBBBBGGGGGFEFGGGGHHHGGHHGHGHHGGFGHGHFGGHAFGGFGGHHHHHHHHHHHHHHHGGFFGGGEEEGGGHHHHHHFHFHHHHGGHGFHGHHHFHFGHHHHBEGGGGFHHHHHHFHFHHHHHHFGCGGGGHGGGGGGH
@M02034:409:000000000-BFKT7:1:1114:19926:10880 1:N:0:33
AAAGTCGAGGTGCCTAAAGTGGCAACCCAGACTCCTCGTCATGTTGGTGGTGTAGAGCTTCCTGTAGCCGCATGGCGTTCGTACTTAAATATGGAACTAACCATTCCAATTTTCGCTGTCTCTTATACACATCTCCGAGCCCACGAGACT
+
ABBAAFAADBBBGGGGGGGGFGGHHHHGGGHGHHHGHGHGHHGDGBGEFG1FGHHHHHGGHHHHGHFHHGGFGGHHEEGEGEGEHHGHFHDGHFFHFFGCEHFFHHHDFHGHHBEGFA<EHFHHHHDGFGFHHEDDA/DCCFHGGGGGGH
@M02034:409:000000000-BFKT7:1:1114:9266:10882 1:N:0:33
AAAGTCGAGGTGCCTAAAGTGGCAACCCAGACTGATCATAAGGTTGGTGGTGTAGAGCTTCCTGTAGCCGCATGGCGTTCGTACTTAAATATGGAACTAACCATTCCAATTTTCGCTG
+
AAAAAFABBBBBGGGGBGGGGGGHGHHGGHGGHHADG5FHGFHFGH2BFEEFF3F5GF3BGCGG5FGGGFE>EEHFG>EGEE21FFDEGHHFFD33BEGHFA?FF4F44F3FB4EEE?
@M02034:409:000000000-BFKT7:1:1114:8396:10890 1:N:0:33
AAAGTCGAGGTGCCTAAAGTGGCAACCCAGACTAGTACGCATGTTGGTGGTGTAGAGCTTCCTGTAGCCGCATGGCGTTCGTACTTAAATATGGAACTAACCATTCCAATTTTCGCTGTCTCTTATACACATCTCCGAGCCCACGAGACT
+
ABCBCFBCCCBCGGGGGGGFGGGHHHHGGHHGHHHHHHGDGGGHGHHGFGGEFGHFHGGHFHHHHGHHHGGGGGFAEEGGGGGHHGHHHHHFGHFFHHGGGFHHHHFFHHGHHFGGGGGHBHHFGGHHHFHFHHHEGC?CFFHGGGGGGH
@M02034:409:000000000-BFKT7:1:1114:17935:10890 1:N:0:33
AAAGTCGAGGTGCCTAAAGTGGCAACCCAGACTGAGACGCGTGTTGGTGGTGTAGAGCTTCCTGTAGCCGCATGGCGTTCGTACTTAAATATGGAACTAACCATTCCAATTTTCGCTGTCTCTTATACACATCTCCGAGCCCACGAGACT
+
BBBBBFBBBBBBGGGG4DGGGGFHHHHGGHHGHF3GHHGGGEFGHHEGGGGGHHHHHHHHHHHHHHHHFGGEEGHGGGGGGGHHHHFFGHGHHHBGFHHHHHHHHHFHHHHHHGEDGGGGHHHHHHBGFFGHHHGGD/@DCFHFG?<EDH
@M02034:409:000000000-BFKT7:1:1114:27272:10891 1:N:0:33
AAAGTCGAGGTGCCTAAAGTGGCAACCCAGACTACGACGCCTGTTGGTGGTGTAGAGCTTCCTGTAGCCGCATGGCGTTCGTACTTAAATATGGAACTAACCATTCCAATTTTCGCTGTCTCTTATACACATCTCCGAGCCCACG
+
1AAAADA11A1>FGG1FGFGG1FGFEFFGHHGBEH?FGGGECEDE1FAEAAFHAGGHGGFHFBHHHHGHGEEEGHGGEEGFFGHEHFEGHDBG1EDFBD>GFFHHF2GFHHFGD<?C/CDFHHGGHGGGBFGFHGEC@?/A?FEC
@M02034:409:000000000-BFKT7:1:1114:10590:10892 1:N:0:33
AAAGTCGAGGTGCCTAAAGTGGCAACCCAGACTAGTAAGACTGTTGGGGTT
+
CCCCCFCCCCBCGGGGGGGGGGGHHHHGGHHCG33F55D53BGHE3A221A
@M02034:409:000000000-BFKT7:1:1114:7320:10897 1:N:0:33
AAAGTCGAGGTGCCTAAAGTGGCAACCCAGACTCCTTCTCATGTTGGTGGTGTAGAGCTTCCTGTAGCCGCATGGCGTTCGTACTTAAATATGGAACTAACCATTCCAATTTTCGCTGTCTCTTATACACATCTCCGAGCCCACGAGACT
+
BCCCBFCCCCABGGGGGGGGGGGHHHHGGHHGHHHHHHHHHHHHHHHFFGEFHHHHHHHHHHHHHHHHHGGFGGHHGGGGGFGHHHHHHHHHHHHHHHHHHHGHHHGHHHHHHHGGGGGHHHHHHHGHGHHHHHFFGCGGGGHGGCGGGG
@M02034:409:000000000-BFKT7:1:1114:24202:10897 1:N:0:33
AAAGTCGAGGTGCCTAAAGTGGCAACCCAGACTCATGATTCTGTTGGTGGTGTAGAGCTTCCTGTAGCCGCATGGCGTTCGTACTTAAATATGGAACTAACCATTCCAATTTTCGCTGTCTCTTATACACATCTCCGAGCCCACGAGACT
+
ABBCBFBCCCBCGGGGGGGGGGGHHHHGGHHGHHHHHHHHHHHHHHGEFGEFGHHHHHHHHHHHHHHHHGGGGGHHGGGGFFHHHHHHHHGHHHHHHHHHHHGHHHGGHHHHHHGGGGGHHHHHHHHHFHHHHHGHGGCFFEHGGGGEDF
@M02034:409:000000000-BFKT7:1:1114:3416:10898 1:N:0:33
AAAGTCGAGGTGCCTAAAGTGGCAACCCAGACTACGAGGCATGTTGGTGGTGTAGAGCTTCCTGTAGCCGCATGGCGTTCGTACTTAAATATGGAACTAACCATTCCAATTTTCGCTGTCTCTTATACACATCTCCGAGCCCACGAGACT
+
BBAAAFABDBAAGCGFGGFDGGFBBBGGGHHGHHGA2EEGGHHGFGHBBDBFA3GBFDFGFBGEBBG5GE>>EEHEEB>?B>BCGHHEHFHHGBBEGFFFFGBGHGHFFHHHHBE<EGD2BFGHBHEBB2FGFBG2?<@?<FA/@CCG.>
@M02034:409:000000000-BFKT7:1:1114:26058:10901 1:N:0:33
AAAGTCGAGGTGCCTAAAGTGGCAACCCAGACTCCGCGGCAGGTTGGTGGTGTAGAGCTTCCTGTAGCCGCATGGCGTTCGTACTTAAATATGGAACTAACCATTCCAATTTTCGCTGTCTCTTATACACATCTCCGAGCCCACGAGACT
+
BABBBFBBBBBBGGGGGCGGGGAHHHHGGHHGHGB2AECE?0EBBGFGE1EG?BFB55BF5FFFGBG4EEG/E>11>>>FE>2??BGB34??F333BGHH303BB3B33FGHH3//EDCHBFFGEGH2D2@FGHGB//CD@FGECG-.<G
@M02034:409:000000000-BFKT7:1:1114:7341:10902 1:N:0:33
AAAGTCGAGGTGCCTAAAGTGGCAACCCAGACTCCTTCTCATGTTGGTGGTGTAGAGCTTCCTGTAGCCGCATGGCGTTCGTACTTAAATATGGAACTAACCATTCCAATTTTCGCTGTCTCTTATACACATCTCCGAGCCC
+
AAB?AFB@BBBBGGGGEDE6BGFGGHFGGHHGHHCHGHHHHHHHHHEEEGEFHFHFFHHHHFHHHHHHHGGGGGHGGFGGGG2CFH433FGHGFGFFFEEFHFHHGGGHFF4?FEGEE/?BFGFEH44BFFGFD11B?<@/?
@M02034:409:000000000-BFKT7:1:1114:4468:10905 1:N:0:33
AAAGTCGAGGTGCCTAAAGTGGCAACCCAGACTCAGACTCGGGTTGG
+
CCCCCFBCCCCCGGGGGGGGGGGHHHHGGHHGHF33B3FBFAEHEG?
@M02034:409:000000000-BFKT7:1:1114:17785:10910 1:N:0:33
AAAGTCGAGGTGCCTAAAGTGGCAACCCAGACTTTTCCTCCTGTTGGTGGTGTAGAGCTTCCTGTAGCCGCATGGCGTTCGTACTTAAATATGGAACTAACCATTCCAATTTTCGCTGTCTCTTATACACATCTCCGAGCCCACGAGACT
+
BBBBBFABBBBBGEGGGGGGGFGHGHHGGAHGHHHHHHHHHHGGHHGEFFEFHGHHHHHHHHHHHGHFBECAEEEAFGGCFGFGHHF3GHFFG33BBFGC313BFF4DEGGFHDE?EGFGHHHFEGGFDGFHHHF2F/<@?AFFCDCAFH
@M02034:409:000000000-BFKT7:1:1114:11975:10923 1:N:0:33
AAAGTCGAGGTGCCTAAAGTGGCAACCCAGACTCCTCATACTGTTGGTGGTGTAGAGCTTCCTGTAGCCGCATGGCGTTCGTACTTAAATATGGAACTAACCATTCCAATTTTCGCTGTCTCTTATACACATCTCCGAGCCCACGAGACT
+
BCBCBFCCCCAAGGGGGGGGGGGHHHHGGHHGHB3GABF5FHHHHHHEFGEFHHHGHHHHHGHHHHHHHGGGGGHGGEGGFEGHHHHGHHGHHHGFFFFHHHFHHHHGHHHHHHGFGGEDHFHHFHFGHGHHGHHHD@FGDGHGGGGGGB
@M02034:409:000000000-BFKT7:1:1114:28389:10927 1:N:0:33
AAAGTCGAGGTGCCTAAAGTGGCAACCCAGACTAATACGAATGTTGGTGGTGTAGAGCTTCCTGTAGCCGCATGGCGTTCGTACTTAAATATGGAACTAACCATTCCAATTTTCGCTGTCTCTTATACACATCTCCGAGCCCACGAGACT
+
BBBBBFAADBABGGGGGGGGGGGGGHHGGEHGHGHHHHHCHHHHHHHGGGGGHGHFFFHHHFHFHHHHHGGEEGHHGGGGGGHHHHHHGHGHHFGHHHHHHHHFHFHHHHHHHHGGGGEHHHHHFHEFFGHGHHHGGCGGGGHGGCFFGH
@M02034:409:000000000-BFKT7:1:1114:9517:10927 1:N:0:33
AAAGTCGAGGTGCCTAAAGTGGCAACCCAGACTAATAATAAGGTTGGTGGTGTAGAGCTTCCTGTAGCCGCATGGCGTTCGTACTTAAATATGGAACTAACCATTCCAATTTTCGCTGTCTCTTATACACATCTCCGAGCCCACGAGACT
+
CCCCBFBBCBBBGGGGGGGGGGGHHHHGGHHGHHHHHHHHHHHHHHGFGGEFGHHGHHHHHHHHHHHHHGGGGGHHGFGFFGHHHHHGHHGHHHHGFHGHHHFHHHGHHHHHHHGGGGGGHGHHHHHHFHHHHHGHGGCGGGHGGGGGGH
@M02034:409:000000000-BFKT7:1:1114:4449:10930 1:N:0:33
AAAGTCGAGGTGCCTAAAGTGGCAACCCAGACTAATCATCAGGTTGGTGGTGTAGAGCTTCCTGTAGCCGCATGGCGTTCGTACTTAAATATGGAACTAACCATTCCAATTTTCGCTGTCTCTTATACACATCTCCGAGCCCACGAGACT
+
CCCCCFABCCCCGGGGGGGGGGGHHHHGGHGFHHHHHHHHHHHGHHGGGGEFGHHHHHHHHHHHHHHGHGGGGGHHGGGGFFHHHHHHHHGHHHHGHHHHHHHHHHHGGHHHHHGGGGGGHGHHHHGHFHHHHHGBG?GFGGHGGGGGGF
@M02034:409:000000000-BFKT7:1:1114:6960:10931 1:N:0:33
AAAGTCGAGGTGCCTAAAGTGGCAACCCAGACTGAGGAGCCTGTTGGTGGTGTAGAGCTTCCTGTAGCCGCATGGCGTTCGTACTTAAATATGGAACTAACCATTCCAATTTTCGCTG
+
BBBBBFAB@DABGGGGGGGGGGGGHHHGGHHGHHFHGFEA23GGFBGGEEGG13F5DA3B5FGG5555AAE0EEE1EB>CEE2FCHH3@FF4@B33BBGG3F3F3?F4BFFGG4<<E<
@M02034:409:000000000-BFKT7:1:1114:25872:10936 1:N:0:33
AAAGTCGAGGTGCCTAAAGTGGCAACCCAGACTACGACTGCGGTTGGTGGTGTAGAGCTTCCTGTAGCCGCATGGCGTTCGTACTTAAATATGGAACTAACCATTCCAATTTTCGCTGTTCTTATACACATCTCCGAGCCCACGAGACTA
+
BCCCBFCCCCCCGGGGGGGGGGGGGHHGGHHGHHHGGGGGHGGGGGGGFGEFGHHGHGHHHHHGHHHHHGGGGGHHGFGGFFGHHHHHHHHHHHFHGHHHHHHHHHHHHHHHHFGGGGFHFHHHHEGFHHHHHFHECGDGGHGGGGGGHF
@M02034:409:000000000-BFKT7:1:1114:23123:10939 1:N:0:33
AAAGTCGAGGTGCCTAAAGTGGCAACCCAGACTACGCGGCCTGTTGGTGGTGTAGAGCTTCCTGTAGCCGCATGGCGTTCGTACTTAAATATGGAACTAACCATTCCAATTTTCGCTGTCTCTTATACACATCTCCGAGCCCACGAGACT
+
ABBBADAABBBBGGGGGGGGGGGGHHHGGHHGHGHGGGGGGGGGHHHEFGGFGHHHHHGHHHHHHHHHHGGEEGHECGGGGGGGHHFHHHEHEGGFGHHHHHGHHGDFFHHFHHGGGCDFHHHGFHHHFHHHHGFFA//AGGEEGGGGGG
@M02034:409:000000000-BFKT7:1:1114:19790:10942 1:N:0:33
AAAGTCGAGGTGCCTAAAGTGGCAACCCAGACTAATAAGATGGTTGGTGGTGTAGAGCTTCCTGTAGCCGCATGGCGTTCGTACTTAAATATGGAACTAACCATTCCAATTTTCGCTGTCTCTTATACACATCTCCGAGCCCACGAGACT
+
BBCCBFCCCCBCGGGGGGGGFGGHHHHGGHHGHHHHHHHHHHHHHGGEFGEFHGHHHHHHHHHHHHHHHGGGGGHHGGGGGGHHHHHHHHHHHHHFGHHHHHGHHHHHHHHHHFFGGGGHHGHHHHGHHGHHHHHHG?CGGGHGGGGGGH
@M02034:409:000000000-BFKT7:1:1114:4432:10943 1:N:0:33
AAAGTCGAGGTGCCTAAAGTGGCAACCCAGACTAATCATCAGGTTGGTGGTGTAGAGCTTCCTGTAGCCGCATGGCGTTCGTACTTAAATATGGAACTAACCATTCCAATTTTCGCTGTCTCTTATACACATCTCCGAGCCCACGAGACT
+
ABAAABAADBBBCGBEGFFGFBFFHEFEFGGFHHHHGFFGHHGDEGGEFEAFHGFFFEFHHFHHBFFBGECEEGHHC>>BEF2GFGBFGGFGFE3BCGGHEFHGHGEFGGHHBHFCEFEG4BDG4BB332?B?DDDB/B/BFCF//<C/?
@M02034:409:000000000-BFKT7:1:1114:16680:10948 1:N:0:33
AAAGTCGAGGTGCCTAAAGTGGCAACCCAGACTAAGAATAATGTTGGTGGTGTAGAGCTTCCTGTAGCCGCATGGCGTTCGTACTTAAATATGGAACTAACCATTCCAATTTTCGCTGTCTCTTATACACATCTCCGAGCCCACGAGACT
+
BCBBBFCCCCBCGGGGGGGGGGGHHHHGGHHGHHHHHHHHHHHHHHHEFGEFHHHHHHHHHHHHHHHHHGGEGGHHGGGGGFHHHHHGHHHHHHHHHHHFHGHHHHGHHHHHHHGGGGGGHHHHHHHHFFHHHGHHGGGGGGHGGGGGGG
@M02034:409:000000000-BFKT7:1:1114:4448:10950 1:N:0:33
AAAGTCGAGGTGCCTAAAGTGGCAACCCAGACTAATCATCAGGTTGGTGGTGTAGAGCTTCCTGTAGCCGCATGGCGTTCGTACTTAAATATGGAACTAACCATTCCAATTTTCGCTGTCTCTTATACACATCTCCGAGCCCACGAGACT
+
ABABADAABBBBGGGGFFGGGGGHHGHGGHHGHHHHHHHGGGHHHGAAFEEFGHHHGHHHBHHHHGHFHGGGFGHHGEEGGGGFHFHHHHHHHGD3FGHGHHFHHHDFFHHHHHGGGFGFHHHHHHHHHFHHHGHGGG/BFFEEF@/?A<
@M02034:409:000000000-BFKT7:1:1114:8773:10954 1:N:0:33
AAAGTCGAGGTGCCTAAAGTGGCAACCCAGACTAAGACTAGTGTTG
+
CBCCBFCCCCCCGGGGGGGGGGGHHHHGGHCFF3FF33B3FGHH5G
@M02034:409:000000000-BFKT7:1:1114:14221:10956 1:N:0:33
AAAGTCGAGGTGCCTAAAGTGGCAACCCAGACTGCGTATCCTGTTGGTGGTGTAGAGCTTCCTGTAGCCGCATGGCGTTCGTACTTAAATATGGAACTAACCATTCCAATTTTCGCTGTCTCTTATACACATCTCCGAGCCCACGAGACT
+
CCDCCFCCDDBBGGGGGGGGGGGHHHHGGHHGHHHGGGGHHHHHHHHGFGFFGHHHHHHHHHHHHHHHHGGGGGHHGGGGGGHHHHHHHHHHHHHHHHHHHHHHHHGHHHHHHHGGGGGHHHHHHHHHHHHHHHHHGGGGGGHGGGGGGH
@M02034:409:000000000-BFKT7:1:1114:23121:10958 1:N:0:33
AAAGTCGAGGTGCCTAAAGTGGCAACCCAGACTACGCGGCCTGTTGGTGGTGTAGAGCTTCCTGTAGCCGCATGGCGTTCGTACTTAAATATGGAACTAACCATTCCAATTTTCGCTGTCTCTTATACACATCTCCGAGCCCACGAGACT
+
CCCCCFACBCABGGGGGGGGGGGHHHHGGHHGHHHDGGGGGGGHHHHGFGEFGHHHHHHHHHHHHHHHHGGFGGHHGEGGGFHHHHHHHHGHHGDGHHFHHHHHHHHHHHHHHHGGGGGGHHHHHGHHHHHHHHHHD@CGGGHGGGCGGH
@M02034:409:000000000-BFKT7:1:1114:14608:10960 1:N:0:33
AAAGTCGAGGTGCCTAAAGTGGCAACCCAGACTCCGCGTCCGGTTGGTGGTGTAGAGCTTCCTGTAGCCGCATGGCGTTCGTACTTAAATATGGAACTAACCATTCCAATTTTCGCTGTCTCTTATACACATCTCCGAGCCCACGAGACT
+
BBBBAFBBBBBBGGGGGGGGGGGHHHHGGHHGHHHGGGGGGGGEFGGEFGEFFFHGHHHGGHHHHHHHHGGEFGHHGGGFGEHHHHHHHHHHHHHHGHFFGADHFHGHHHHHHHGGGGGGHHHGGHHHFHHHGHHHE@GFFFHGCGFFDH
@M02034:409:000000000-BFKT7:1:1114:14745:10961 1:N:0:33
AAAGTCGAGGTGCCTAAAGTGGCAACCCAGACTCAGAATCATGTTGGTGGTGTAGAGCTTCCTGTAGCCGCATGGCGTTCGTACTTAAATATGGAACTAACCATTCCAATTTTCGCTGTCTCTTATACACATCTCCGAGCCCACGAGACT
+
CCCCCFBCCCCCGGGGGGGGGGGHHHHGGHHGHHHHHHHHHHHHHHHEFGEFHGHHGGHHHHHHHHHHHGGEGGHHGGGGGGHHHHHHHHHHHHGHHHGHHHHHGHHGHHHHHHGGGGEHHHHHHHHHHHHHHHHHGGGGGGHGGGGGGH
@M02034:409:000000000-BFKT7:1:1114:21464:10961 1:N:0:33
AAAGTCGAGGTGCCTAAAGTGGCAACCCAGACTTCGGGGGAGGTTGGTGGTGTAGAGCTTCCTGTAGCCGCATGGCGTTCGTACTTAAATATGGAACTAACCATTCCAATTTTCGCTGTCTCTTATACACATCTCCGAGCCCACGAGACT
+
BCBBCFAABBCCGGGGGGGGGGGHHHHGGHHGHHGFGGGGCGGGHHGFFGEGHHHHHGHHHHHHHHHHHGGFGGGHGGGGGGGHHHFDHHGHHHGFFHHGGHGHFHFHHHHHHEGGGGGHHGHHHHHHDHFGHHGGFCGGGGHGGF?EGH
@M02034:409:000000000-BFKT7:1:1114:4918:10964 1:N:0:33
GCTCTTAAAGAGGAGAAAGGTCATGTCTAGTCCGGCTTCTAACTTTACTCAGTTCGTTCTCGTCGACAATGGCGGAACTGGCGACGTGACTGTCGCCCCAAGCAACCTGTCTCTTATACACATCTCCGAGCCCACGAGACCAGAGAGAAT
+
CCCCCFFFFFFFGGGGGGGGGGHHHHH6A5D55BEGGGHHHHHHHHHHHHHHHHHGGHHGHGFGGGGGGHHGHGGCFGHFHGGGGGECHGHHHHGEGGG?FHGHHGHGEHHHHHHHHHHGHHHHHHHGGGGGGHGCGGDD.<<.=/<.<<
@M02034:409:000000000-BFKT7:1:1114:16554:10964 1:N:0:33
AAAGTCGAGGTGCCTAAAGTGGCAACCCAGACTGATAAGACTGTTGGTGGTGTAGAGCTTCCTGTAGCCGCATGGCGTTCGTACTTAAATATGGAACTAACCATTCCAATTTTCGCTGTCTCTTATACACATCTCCGAGCCCACGAGACT
+
BCBBCFCCCCBBGGGGGGGGGGGHHHHGGHHGHHHHHHHHHHHHHHHEFGBFGHHHHHHHHHHHHHHHHGGGGGHHGGGGGGHFHHHGHHHFHHGGHFHHHHHHHHHHHHHHHHGGGGGGHGHHHHHHGFHHHHGEECFGGGHGFGGGGH
@M02034:409:000000000-BFKT7:1:1114:8820:10964 1:N:0:33
AAAGTCGAGGTGCCTAAAGTGGCAACCCAGACTTCTGGGCGGGTTGGTGGTGTAGAGCTTCCTGTAGCCGCATGGCGTTCGTACTTAAATATGGAACTAACCATTCCAATTTTCGCTGTCTCTTATACACATCTCCGAGCCCACGAGACT
+
CCCCCFABCCABGFGFGGGGGGGHHHHGGHGGHHHHHHGGGGGEFGGGGGFFGHHHHGHHHHHHHHHHHGGFGGHHGGGGGGHHGHHHHGHGHHGFHHGHHGGHHHGFHHHHHHGGGGGHHHHHHGHHBGHHHHFHGCGGGGHGGGGG?H
@M02034:409:000000000-BFKT7:1:1114:17169:10967 1:N:0:33
AAAGTCGAGGTGCCTAAAGTGGCAACCCAGACTATTCCGCGTGTTGGTGGTGTAGAGCTTCCTGTAGCCGCATGGCGTTCGTACTTAAATATGGAACTAACCATTCCAATTTTCGCTGTCTCTTATACACATCTCCGAGCCCACGAGACT
+
CBCCCFBCCCCCGGGGGGGGGGGHHHHGGHHGHHHHHHHGGGGGHHHEFGEFHHHHHHHHHHHHHHHGHGGGEGHHGGGGGGHHHHHFHHHHHHFHHHHHHHGHHHGHHHHHHHGGGGGHHGHHHHHHHHHHHHGHGGGGGGHGGCGGGH
@M02034:409:000000000-BFKT7:1:1114:11434:10971 1:N:0:33
AAAGTCGAGGTGCCTAAAGTGGCAACCCAGACTCATCAGGATGTTGGTGGTGTAGAGCTTCCTGTAGCCGCATGGCGTTCGTACTTAAATATGGAACTAACCATTCCAATTTTCGCTGTCTCTTATACACATCT
+
AABBBF@BBDABCBGGCFGFBFAFC4BEEHHCFHCHHGHGEFHBFFEEFGEFFGHHHGGEFFHGEGHHHFCFFGHG@1EEEGCGGHBBHFGGF33@@333EFFFHFBBGH3FDFED?/EBBD4FGGF44FFFFH
@M02034:409:000000000-BFKT7:1:1114:13518:10971 1:N:0:33
AAAGTCGAGGTGCCTAAAGTGGCAACCCAGACTCCTCCGCAGGTTGGT
+
ABABBFABBDBBGGGGGGGGGGGHHHHGGHHGHHFHFHFAA2FHBH0A
@M02034:409:000000000-BFKT7:1:1114:16619:10971 1:N:0:33
AAAGTCGAGGTGCCTAAAGTGGCAACCCAGACTCATCAGAATGTTGGTGGTGTAGAGCTTCCTGTAGCCGCATGGCGTTCGTACTTAAATATGGAACTAACCATTCCAATTTTCGCTGTCTCTTATACACATCTCCGAGCCCACGAGACT
+
BCCCCFCCCBBBGGGGGGGFGGGHHEHGGHHGHHHGHHHHHHHHHHHEFEAFFFHFHHHHHHHHHHHHHGGGGGHHGEGGGFHHHHHHHHGHHHGHGHHHHHHHHHHHHHHHHHGGGGGHHHHHHHHHHHHHHHHFFCGGGGHGGGGGGH
@M02034:409:000000000-BFKT7:1:1114:13539:10976 1:N:0:33
AAAGTCGAGGTGCCTAAAGTGGCAACCCAGACTCCTCCGCAGGTTGGTGGTGTAGAGCTTCCTGTAGCCGCATGGCGTTCGTACTTAAATATGGAACTAACCATTCCAATTTTCGCTGTCTCTTATACACATCTCCGAGCCCACGAGACT
+
BBBABFBBBBABGGGGGGGGGGGHHHHGGHHGHHHHHHGGGGGGGHGGGGEFHHHHHHHHHHHHHHHHHGGGGGHHGEGGGGFFHHHGGFGHHHHHGGHFHHHGHHHHHHHHHBFEFGFHHHHHFHHHGHHHGHFGECGCGCHGGGGGGH
@M02034:409:000000000-BFKT7:1:1114:13159:10983 1:N:0:33
AAAGTCGAGGTGCCTAAAGTGGCAACCCAGACTCCTCATTCTGTTGGTGGTGTAGAGCTTCCTGGAGCCGCATGGCGTTCGTACTTAAATATGGAACTAACCATTCCAATTTTCGCTGTCTCT
+
DDDDDFBCCCBBGGGGGGGGGGGHHHHGGHHGHFHHG3F5FGGH5G22A2EFA3D5A5BB5BAA32A2AAE0EEE10?>FAA2??FHE3FGDFD33BBGHB03BB?F44D3FE4/<E/<?44D
@M02034:409:000000000-BFKT7:1:1114:13096:10987 1:N:0:33
AAAGTCGAGGTGCCTAAAGTGGCAACCCAGACTGGGCGTGTGGTTGGTGGTGTAGAGCTTCCTGTAGCCGCATGGCGTTCGTACTTAAATATGGAACTAACCATTCCAATTTTCGCTGTCTCTTATACACATCTCCGAGCCCACGAGACT
+
CCCCCFBCCCBCGGGGGGGGGGGGHHHGGHHGHHHHHGGGGHGGFGGEFGFFGHHHHHHHHHHHHHHHHGGGGGHHGGGGGGGHHHHHHHGHHHHGHHFHHHHHHHHFHHHHHHGGGGEHHGHHHHFGFGHHHHHGEBFGGGHGGGGGGH
@M02034:409:000000000-BFKT7:1:1114:5495:10988 1:N:0:33
AAAGTCGAGGTGCCTAAAGTGGCAACCCAGACTGGGTTGAAGGTTGGTGGTGTAGAGCTTCCTGTAGCCGCATGGCGTTCGTACTTAAATATGGAACTAACCATTCCAATTTTCGCTGTCTCTTATACACATCTCCGAGCCCACGAGACT
+
CCCCCFCBCCCCGGGGGGGGGGGHHHHGGHHGHHHHHGFGHGHGHHGGFGEFHHHHHHHHHHHHHHHHHGGEGGHHGGGGGFHHHHHHHHHHHHHFHHHGHHGHHHGHHHHHHHGGGGGGHHHHHHHHGHHHHHGFG?DDGGHGGGGGGG
@M02034:409:000000000-BFKT7:1:1114:11909:10988 1:N:0:33
AAAGTCGAGGTGCCTAAAGTGGCAACCCAGACTAGGGGTGGGGTTGGTGGTGTAGAGCTTCCTGTAGCCGCATGGCGTTCGTACTTAAATATGGAACTAA
+
>A?A>FAAA@1A1A1ECBDBBB0CCEEAFFF01BGCFGAA/ACAAEEABA/ABEFDGDFFH1F1BFG2DE@/EEF0>?/???>?FHBBGEB2BGFGGFHE
@M02034:409:000000000-BFKT7:1:1114:22111:10988 1:N:0:33
AAAGTCGAGGTGCCTAAAGTGGCAACCCAGACTAAGTCTCATGTTGGTGGTGTAGAGCTTCCTGTAGCCGCATGGCGTTCGTACTTAAATATGGAACTAACCATTCCAATTTTCGCTGTCTCTTATACACATCTCCGAGCCCACGAGACT
+
CCCCCFCCCCCCGGGGGGGGGGGHHHHGGHHGGHHGGHHHHGFHHHHEEDGFGFHFHGFHFHGHHHHFFGGFFGHCEEEGGE2GHHHHBHHGHHBDGHHHFF@FFHBFGHHHHHGDEEEGFGGHHGFHFHHHHHGBDFGCGAHGGFGFGH
@M02034:409:000000000-BFKT7:1:1114:27574:10990 1:N:0:33
AAAGTCGAGGTGCCTAAAGTGGCAACCCAGACTAAGGATAATGTTGGTGGTGTAGAGCTTCCTGTAGCCGCATGGCGTTCGTACTTAAATATGGAACTAACCATTCCAATTTTCGCTGTCTCTTATACACATCTCCGAGCCCACGAGACT
+
AAABCFBBCDABGGGGGGGGGGGHHHHGGHHGHHHHGHHHHHHHHHHEFGGFHHHHHHHHHHHHHHHHHGGGGGHGGGGGGGHHHHHGFGGHHHFHHHHGGHHHHHHGEHHHHHGGGGGHHHHHHHHHFHHHHHHHGFGGGGHGGGGGGH
@M02034:409:000000000-BFKT7:1:1114:15737:10991 1:N:0:33
AAAGTCGAGGTGCCTAAAGTGGCAACCCAGACTATGGCGTCGGTTGGTGGTGTAGAGCTTCCTGTAGCCGCATGGCGTTCGTACTTAAATATGGTACTAACCATTCCAATTTTCGCTGTCTCTTATACACATCTCCGAGCCCACGA
+
CCCCCFCCCCCCGGGGGFGGGGGHHHHGGHC2GFH5GGEAEAFGFGEA11FFAAF5A5BB5FG5B@F5D>E/EEA1EEEFEF2/?EFBFGFB?D44FFGHC03B?4E44F?GFBBFGD?F3FHFDD2FHFBFGFDFD//CCFC/->
@M02034:409:000000000-BFKT7:1:1114:12441:10993 1:N:0:33
AAAGTCGAGGTGCCTAAAGTGGCAACCCAGACTAGGAATGAGGTTGGTGGTGTAGAGCTTCCTGTAGCCGCATGGCGTTCGTACTTAAATATGGAACTAACCATTCCAATTTTCGCTGTCTCTTATACACATCTCCGAGCCCACGAGACT
+
CCCCBFCCCCBCGGGGGGGGGGGHHHHGGHHGHHHHHHHHHHHHHHGGFGGFHHHHHHHHHHHHHHHHHGGGGGHGGGGGGGHHHHHHHHEHHHHHGHHHHHHHHGHHHHHHHHGGGGGGHHHHHHHHHHHHHHHFG?@GGFHGGGGGGH
@M02034:409:000000000-BFKT7:1:1114:9695:10995 1:N:0:33
AAAGTCGAGGTGCCTAAAGTGGCAACCCAGACTCGGGAGCCGGTTGGTGGTGTAGAGCTTCCTGTAGCCGCATGGCGTTCGTACTTAAATATGGAACTAACCATTCCAATTTTCGCTGTCTCTTATACACATCTCCGAGCCCACGAGACT
+
BBBBBFBA@DAAGGGGGGGGGGFHFHHGGHHGHGGGGEGGGGGEEGGAFFEFGFHFH5GHFHHHHHHGHGGEFGGHGGFGEDE/CDGFHGGGGBFGHGGHHGHFD4B?GGHHHFCDGDFGHFGHHHFGGBFF2FGBEDG?CFEEFCCDDH
@M02034:409:000000000-BFKT7:1:1114:24315:10997 1:N:0:33
AAAGTCGAGGTGCCTAAAGTGGCAACCCAGACTGGGCCGTTGGTTGGTGGTGTAGAGCTTCCTGTAGCCGCATGGCGTTCGTACTTAAATATGGAACTAACCATTCCAATTTTCGCTGTCTCTTATACACATCTCCGAGCCCACGAGACT
+
ABBBBFCCCBBCGGGGGGGGGGGGHHHGGHHGHHHHHHGEGGGGHGGEFGEFHHHGHHHHHHHGHHHHHGGFGGHHGGGFGFHHHHHHHGHHHHGHHHHEHHHHGHHHHHHHHHGGGGGHHGHHHHGHFHHHHHFDE@FCGGGGGCGFGG
@M02034:409:000000000-BFKT7:1:1114:6043:11012 1:N:0:33
AAAGTCGAGGTGCCTAAAGTGGCAACCCAGACTCATAAGCCGGTTGGGGGTGTAGAGCTTCCTGTAGCCGCATGGCGTTCGT
+
CCCCBFCCCCCCGGGGGGGGGGGHHHHGGHHGHBEG55FB3EEFDAE0AEEE>3F5@53B5FGB3@@4@1E/EEA1/?>?E>
@M02034:409:000000000-BFKT7:1:1114:11877:11012 1:N:0:33
AAAGTCGAGGTGCCTAAAGTGGCAACCCAGACTGAGCAGATTGTTGGTGGTGTAGAGCTTCCTGTAGCCGCATGGCGTTCG
+
CCDDBFCCCDCCGGGGGGGDFFFGFHHGGHHGHHHF33B33FHHHHHECAEFAFF5D5BF5BFFG5F5DFG@EFG1E>>1?
@M02034:409:000000000-BFKT7:1:1114:26981:11016 1:N:0:33
AAAGTCGAGGTGCCTAAAGTGGCAACCCAGACTGATAATGGTGTTGGTGGT
+
A?1>ADA>DD>AGGGF1AGGGGGHHHHGGHH0F11D2AEGHHHH?GFAEEE
@M02034:409:000000000-BFKT7:1:1114:12469:11021 1:N:0:33
AAAGTCGAGGTGCCTAAAGTGGCAACCCAGACTTGGGTGGGGGTTGGTGGTGTAGAGCTTCCTGTAGCCGCATGGCGTTCGTACTTAAATATGGAACTAACCATTCCAATTTTCGCTGTCTCTTATACACATCTCCGAGCCCACGAGACT
+
CCCCCFCBCCCCGGGGGGGGGGGHHHHGGHHGHHHHHEEFGGGEFGGFFFEFHHHGHHHHHHHHHHHHHGGGGGHGGGGGFFFHHHGHHHHHHHGGHHHHHHHHHHGGHHHHHHGGGGGHHHHHHHHGHHHHHHHHG?GGGFHGGGGGGH
@M02034:409:000000000-BFKT7:1:1114:18071:11021 1:N:0:33
AAAGTCGAGGTGCCTAAAGTGGCAACCCAGACTAATAATAATGTTGGTGGTGTAGAGCTTCCTGTAGCCGCATGGCGTTCGTACTTAAATATGGAACTAACCATTCCAATTTTCGCTGTCTCTTATACACATCTCCG
+
1>AAAF>A?DA?EGGAFGGDGFEHFFHGGFHGHFDGH2FHBFFFGHHGGGGGEHGFHHHHHHEFHGHGFEEEECEFEGGGFGBC?GGBEGGHHH111B@11B1FGDFBFGHHHFGGGGEFHHHHGGGBB1DFGHD1B
@M02034:409:000000000-BFKT7:1:1114:19719:11024 1:N:0:33
AAAGTCGAGGTGCCTAAAGTGGCAACCCAGACTCGTACTCCTGTTGGTGGTGTAGAGCTTCCTGTAGCCGCATGGCGTTCGTACTTAAATATGGAACTAACCATTCCAATTTTCGCTGTCTCTTATACACATCTCCGAGCCCACGAGACT
+
CBBCCFCCCCBCGGGGGGGGGGGHHHHGGGHGHHGHGHHHHHHHHHHGGGFFHHHHHHHHHHHHHHHHHGGGGGHHGGGGGGHHHHGFHHHHHHFGHHHHHHHHHHFHFGHHHGGGGGGGHHHHGHGHFHHGHHGGG?DGGGHGGCGGGH
@M02034:409:000000000-BFKT7:1:1114:2566:11042 1:N:0:33
AAAGTCGAGGTGCCTAAAGTGGCAACCCAGACTAATAATCATGTTGGTGGTGTAGAGCTTCCTGTAGCCGCATGGCGTTCGTACTTAAATATGGAACTAACCATTCCAATTTTCGCTGTCTCTTATACACATCTC
+
3AAAAFABBBAAEGGFEDGGGGGHHDFFGHHGFF3FGHHFFGGFFHFGFGAFGHGAFAGHGFGFHHHDFE0AEEHGFGGFEEFGGGB3GH4GHHBB3FF3G1FGFEDGFFHHHEE>EEGFHFGH4FFB4EGHHGB
@M02034:409:000000000-BFKT7:1:1114:2790:11043 1:N:0:33
AAAGTCGAGGTGCCTAAAGTGGCAACCCAGACTGCGCCTTGTGTTGGTGGTGTAGAGCTTCCTGTAGCCGCATGGCGTTCGTACTTAAATATGGAACTAACCATTCCAATTTTCGCTGTCTCTTATACACATCTCCGAGCCCACGAGACT
+
BBBBBFBBBB?AGFGGGGGGGGGHGHHGGHHGHHHGGGGGGHGFGHHGGFEFGHFHFGHHHHHEHHHHHGGGGEHHGGGGEGFGHHHGHGGGHGHEGHHHFGDGGHFHHHGHHHGGGG<DDFGHGHEHFFHHHHFHG/CCFGHGG?@EFF
@M02034:409:000000000-BFKT7:1:1114:4309:11045 1:N:0:33
AAAGTCGAGGTGCCTAAAGTGGCAACCCAGACTTTGCTTATTGTTGGTGGTGTAGAGCTTCCTGTAGCCGCATGGCGTTCGTACTTAAATATGGAACTAACCATTCCAATTTTCGCTGTCTCTTATACACATCTCCGAGCCCACGAGACT
+
ABCCCFCCCCCCGGGGGGGGGGGHHHHGGHHGHHHHHHHHHHHHHGHGGGGGHHHFGHHHHHHHHHHHHGGEEGHHGGGGGFGHHHGGHHHHHHFFGGHGHHHHHHHHHGHHHHGGGGGGFGHHHHHHFFHHHHHHGDDFGGEGGGGGGG
@M02034:409:000000000-BFKT7:1:1114:6297:11047 1:N:0:33
AAAGTCGAGGTGCCTAAAGTGGCAACCCAGACTTCGCAGGAGGTTGGTGGTGTAGAGCTTCCTGTAGCCGCATGGCGTTCGTACTTAAATATGGAACTAACCATTCAATTTTCGCTGTCTCTTATACACATCTCCGAGCCCACGAGACT
+
A??AAFBBBBABBGFGGGGGGDFEGHHGGHHGHHHGGGEGGGGGHGGEFEEFHFFEGFFGH3FFGHHEHECEDFHGGGGFFEBGGH43FG4GHF33BB3FGHEFHHG?GHHHHGCEG?GGHHHDGHFHHGFHHHHG?D/AFFFGGGGFH
@M02034:409:000000000-BFKT7:1:1114:2763:11048 1:N:0:33
AAAGTCGAGGTGCCTAAAGTGGCAACCCAGACTGCGCCTTGTGTTGGTGGTGTAGAGCTTCCTGTAGCCGCATGGCGTTCGTACTTAAATATGGAACTAACCATTCCAATTTTCGCTGTCTCTTATACACATCTCCGAGCCCACGCGAC
+
BBBBBFBBBBBAGGGFAGGGGGGHHHHGGGHGH3AE2AB23BFGHGGGGGFFGGHGGGHHHHHFBGGHHGGEEEHHGGGGGGGHHHFGHHFHHHFBGHFGFHHHHGEGHGHHHHGGGGGBGFHHFGGGHGFHHHHFG?B@DGHGC//>A
@M02034:409:000000000-BFKT7:1:1114:2931:11049 1:N:0:33
AAAGTCGAGGTGCCTAAAGTGGCAACCCAGACTAATGGTGCGGTTGGTGGTGTAGAGCTTCCTGTAGCCGCATGGCGTTCGTACTTAAATATGGAACTAACCATTCCAATTTTCGCTGTCTCTTATACACATCTCCGAGCCCACGAGACT
+
BBCCAFCCCCCCGGGGGGGFGGGHHHHGGHHGHHHHHHHHHGGGGGGFFGEFHHHHHHHHHHHHHGHGHEGEEFHGEFGFEEGHHHGGHHHHHHFHHHGGFHFHHGFHHHHHHHGGGGGHHHHHHHGHFHHHHHGFECGGCFHGC<@EGH
@M02034:409:000000000-BFKT7:1:1114:9643:11051 1:N:0:33
AAAGTCGAGGTGCCTAAAGTGGCAACCCAGACTCAGGCGCCGGTTGGTGGTGTAGAGCTTCCTGTAGCCGCATGGCGTTCGTACTTAAATATGGAACTAACCATTCCAATTTTCGCTGTCTCTTATACACATCTCCGAGCCCACGAGACT
+
BBCCBFABBBABGGGGGGGGGGGHHHHGGHHGHHHHHHGGGGGGGGGGFGEFHHHHHGHHHHHHHHHHHGGGEGHHGGGGGGBGHHHFHHGHHHGHGHHHHHHHHFHHFGHHHHGGGGGHHHHHHHHHEHHHHHHHGCFGGGHGGGGGGH
@M02034:409:000000000-BFKT7:1:1114:25378:11052 1:N:0:33
AAAGTCGAGGTGCCTAAAGTGGCAACCCAGACTATGAAGAATGTTGGTGGTGTAGAGCTTCCTGTAGCCGCATGGCGTTC
+
AABBADA>@DBBGGGFFGGFGGGF4CGEGH2AF35DA5A5BBDFBGEA22A11BD5DFGEDGFAGFHF3AEEGGC1EAEF
@M02034:409:000000000-BFKT7:1:1114:8487:11059 1:N:0:33
AAAGTCGAGGTGCCTAAAGTGGCAACCCAGACTATTAATGCTGTTGGTGGTGTAGAGCTTCCTGTAGCCGCATGGCGTTCGTACTTAAATATGGAACTAACCATTCCAATTTTCGCTGTCTCTTATACACATCTCCGAGCCCACGAGACT
+
BBBBBFBBBB?AFGGGGGGFGGGHHHHGGHHGGGHHHFHHHHHHHHHEFGFGHGHGHHHHHHGHHHHHHGGFGGHHGGGGFFGHHHHHHHHHHGGFFHGHHFHHHFFEFGGHHHGGGGGHHHHHFHBGBGHHHHHFDGGGGFFFGCGGGH
@M02034:409:000000000-BFKT7:1:1114:16935:11062 1:N:0:33
AAAGTCGAGGTGCCTAAAGTGGCAACCCAGACTGGGCCTACTGTTGGTGGTGTAGAGCTTCCTGTAGCCGCATGGCGTTCGTACTTAAATATGGAACTAACCATTCCAATTTTCGCTGTCTCTTATACACATCTCCGAGCCCACGAGACT
+
BCCCCFCCCCCCGGGGGGGGGGGHHHHGGHHGHHHGHHGHHHFHHHHFFGEFGHHHHHHHHHHHHHHHHGGEEGHHGGGGGGGHHHHGFHGHHGHFGHHHHHGHHHGHGHHHHHGGGGGGHHHHGHFHGHHHHHHHGCGGGGHGGFGGGH
@M02034:409:000000000-BFKT7:1:1114:18299:11065 1:N:0:33
AAAGTCGAGGTGCCTAAAGTGGCAACCCAGACTAGGTTGCATGTTGGTGGTGTAGAGCTTCCTGTAGCCGCATGGCGTTCGT
+
CCCCCFCABCBCGGGGGGGGGGGHHHHGGHFFHHBH55FGFGHHBGA222FEA3D5B53A5BEF55A53AE0BE?1>>/?1>
@M02034:409:000000000-BFKT7:1:1114:2937:11066 1:N:0:33
AAAGTCGAGGTGCCTAAAGTGGCAACCCAGACTAATGGTGCGGTTGGTGGTGTAGAGCTTCCTGTAGCCGCATGGCGTTCGTACTTAAATATGGAACTAACCATTCCAATTTTCGCTGTCTCTTATACACATCTCCGAGCCCACGAGACT
+
AAAAADAAA?AAGGGGBG1BFFF0FCHGFHHGBDFHGFGBGGCFEEG?F?EFGDGDGHGFHHFHB2FGGECECFHF?EEAEG0EGFGGHHFFFHB1BCFEGHEGHB2FFGFHH2EFGCADGHHE1FBFB<BGFHBF?//<BAGF?//<CD
@M02034:409:000000000-BFKT7:1:1114:20989:11071 1:N:0:33
AAATCGAGGTGCCTAAAGTGGCAACCCAGACTACTCCGTCTGTTGGTGGTGTAGAGCTTCCTGTAGCCGCATGGCGTTCGTACTTAAATATGGAACTAACCATTCCAATTTTCGCTGTCTCTTATACACATCTCCGAGCCCACGAGACTA
+
AABBCCFBCCCFGGGGGGFGGGHHHHGGHFFGHHHHHGHHHGHHHGEGGEFGHHFHHHHHHHHHHHHHGGFGGHGEEGGGFHHHHGGHHHHHHBHGHHHGHHHHHHHHHHHHHGGFEEFFFHHGHHFHHHHHHHFG?DGGGHGGGGGGGF
@M02034:409:000000000-BFKT7:1:1114:18351:11072 1:N:0:33
AAAGTCGAGGTGCCTAAAGTGGCAACCCAGACTACGGCTCTTGTTGGTGGTGTAGAGCTTCCTGTAGCCGCATGGCGTTCGTACTTAAATATGGAACTAACCATTCCAATTTTCGCTGTCTCTTATACACATCTCCGAGCCCACGAGACT
+
CCCCCFBCCCBCGGGGGGGGGGGHHHHGGHHGHHHGGGGGHHHHHHHGFGEFHHHHHHHHGHHHHHHGHGGEEGHHGGGGGGGHHHFGBGGHHHFHHHHHHHHHHHGHHHHHHHGGGGGFHHHHHHFHGHHHHHGGGGFGGGHGGGGGGH
@M02034:409:000000000-BFKT7:1:1114:5153:11074 1:N:0:33
AAAGTCGAGGTGCCTAAAGTGGCAACCCAGACTACTCCGCCTGTTGGTGGTGTAGAGCTTCCTGTAGCCGCATGGCGTTCGTACTTAAATATGGAACTAACCATTCCAATTTTCGCTGTCTCTTATACACATCTCCGAGCCCACGAGACT
+
CCCCCFBCCCCCGGGGGCGFGGGHHHHGGHDGHGFHHHGGGGEEGHHECEFGADGFHEGFFHGHHHGEFEGEEEF1EEEFEE2?GGHF3GHFDF33FFGH30?B3BGGHHGHHEEDGG?GDGHGGHHFHH2GHHHGFCCDCFCF/>/CDD
@M02034:409:000000000-BFKT7:1:1114:15463:11079 1:N:0:33
AAAGTCGAGGTGCCTAAAGTGGCAACCCAGACTTGGAGGCGGGTTGGTGGTGTAGAGCTTCCTGTAGCCGCATGGCGTTCGTACTTAAATATGGAACTAACCTTT
+
AA33AFA3DDAAGGGGGGGFGGACGEGEGG2FGHHFFHCGGC?0?0EAFE>B?EF33FGC@BGGFHB4EA//?EHAEEEFEG??FB4BFG2GF11B1BBBFC11?
@M02034:409:000000000-BFKT7:1:1114:18303:11085 1:N:0:33
AAAGTCGAGGTGCCTAAAGTGGCAACCCAGACTGTGGCTGTTGTTGGTGGTGTAGAGCTTCCTGTAGCCGCATGGCGTTCGTACTTAAATATGGAACTAACCATTCCAATTTTCGCTGTCTCTCTAC
+
BBBBBFABBBBBGGGGGGGGGGGHHHHGGHHGH3BE22BF23FFGHHEFGGGGDF5GBAG5FGFFDEDGEE0BEGFEEGGEE2FGHHHEGHFFH3BB@FHC0BGHEG4BGFHF4<EEE/B4EF3B3B
@M02034:409:000000000-BFKT7:1:1114:25815:11089 1:N:0:33
AAAGTCGAGGTGCCTAAAGTGGCAACCCAGACTAAGACTGCGGTTGGTGGTGTAGAGCTTCCTGTAGCCGCATGGCGTTCGTACTTAAATATGGAACTAACCATTCCAATTTTCGCTGTCTCTTATACACATCTCCGAGCCCACGAGACT
+
CCBCCFBCCDDCGGGGGGGGGGGHHHHGGHHGHBEFGEDHHEGGGGGGFGGGHHHHHHHHHHHHHHHHHGGFGGHHGGGGGGHHHHHHHHHHHHHHHHHHHHHHHHGHFHHHHHGGGGGGHHHHHHHHHHHHHHHHGFGGGGHGGCGGG<
@M02034:409:000000000-BFKT7:1:1114:22648:11093 1:N:0:33
AAAGTCGAGGTGCCTAAAGTGGCAACCCAGACTACGAAGAATGTTGGTGGTGTAGAGCTTCCTGTAGCCGCATGGCGTTCGTACTTAAATATGGAACTAACCATTCCAATTTTCGCTGTCTCTTATACACATCTCCGAGCCCACGAGACT
+
BBBABFB>ADABGGGFGGGGGGGHHHHGGHHGHHHGEGFGGGFHHHFAFEGE1GDFHHHH5GGHHHFFFFG>EECCEEEFEE?FFGFFDGHFG333FGHHFF3FD?GEGFFGFEFGGGEGHGHH?F3BFC2FHHHF?/<DGGEEDF/DDE
@M02034:409:000000000-BFKT7:1:1114:25458:11100 1:N:0:33
AAAGTCGAGGTGCCTAAAGTGGCAACCCAGACTATGCAGCATGTTGGTGGTGTAGAGCTTCCTGTAGCCGCATGGCGTTCGTACTTAAATATGGAACTAACCATTCCAATTTTCGCTGTCTCTTATACACATCTCCGAGCCCACGAGACT
+
BCCCBFBBCCACGGGGGGGGGGGHHHHGGHHGHHHHHHHHHHHHHHHGGGEFGHHHHHHHHHHHHHHHHGGGGGHHGGGGGEGHHHBGHHFHHHHHHHHHHHHHHHGHHHHHHHGGGGGHHHHHGHHHHHHHHHHFFCGGGGGFGGGFGH
@M02034:409:000000000-BFKT7:1:1114:6489:11102 1:N:0:33
AAAGTCGAGGTGCCTAAAGTGGCAACCCAGACTGGTCGTGCGGTTGGTGGTGTAGAGCTTCCTGTAGCCGCATGGCGTTCGTACTTAAATATGGAACTAACCATTCCAATTTTCGCTGTCTCTTATACACATCTCCGAGCCCACGAGACT
+
AABBBFBADDAAGGGGGGGGGGGHGHHGGHGGHHAFGFGGGGGDFGGEFGEFGFHFFBAGFGHGHFHHEFCEEEE?EEGAFFBFFFFG3F4FGGD3?GFFHHBHFF4DGGFBGHFGGGDDHDFFBFHHD22FGFG<C@/@FFCFGF-<AD
@M02034:409:000000000-BFKT7:1:1114:25812:11106 1:N:0:33
AAAGTCGAGGTGCCTAAAGTGGCAACCCAGACTAAGACTGCGGTTGGTGGTGTAGAGCTTCCTGTAGCCGCATGGCGTTCGTACTTAAATATGGAACTAACCATTCCAATTTTCGCTGTCTCTTATACACATCTCCGAGCCCACGAGACT
+
AABAAFBABDBAGGGGGGGBDGGHHGHGGHGGHHHGHHGHHEFGEEGGGGABGHHHHHHHHGHHHGHHHGGFFFHHGGGGEEBGHHGFGH4FFHHBFFBFGHGHHHGFFGHHHHGGGGFGHBGFHHBGGHHGGGFFGCDCGGEFGGGGGH
@M02034:409:000000000-BFKT7:1:1114:10455:11107 1:N:0:33
AAAGTCGAGGTGCCTAAAGTGGCAACCCAGACTCCTGGTGCGGTTGGTGGTGTAGAGCTTCCTGTAGCCGCATGGCGTTCGTACTTAAATATGGAACTAACCATTCCAATTTTCGCTGTCTCTTATACACATCTCCGAGCCCACGAGACT
+
CBBCCFCCCCBBGGGGGGGGGGGHHHHGGHHGHHFHHHHHHGGGGG?EFEFFGFHFHEGHGHHHGHHGFGGEGGHGGGGGGFFGHHHHHHHHHHFFGHHHF0FGFGHFFHHHHHGGGGGHFFHHHGHFHFFHHHFFGBCGGGHGG?DGGH
@M02034:409:000000000-BFKT7:1:1114:23997:11116 1:N:0:33
AAAGTCGAGGTGCCTAAAGTGGCAACCCAGACTAAGAATGATGTTGGTGGTGTAGAGCTTCCTGTAGCCGCATGGCGTTCGTACTTAAATATGGAACTAACCATTCCAATTTTCGCTGTCTCTTATACACATCTCCGAGCCCACGAGACT
+
AAABAFAADBAAGGGF4FGGFCFGHHHGEAGGHHGGHBGHHHHGHHHEFGACHHHFHHHHHFHHHHHGHGGEFGGHGEEFGE2CGHHHHHFHHGHDCHHFGHHGHFFFGGHHHHEEFGEFFGGHHFHHEHFHCHDGG?@CCGHGCCFDFH
@M02034:409:000000000-BFKT7:1:1114:5680:11117 1:N:0:33
AAAGTCGAGGTGCCTAAAGTGGCAACCCAGACTGAGAAGAAGGTTGGTGGTGTAGAGCTTCCTGTAGCCGCATGGCGTTCGTACTTAAATATGGAACTAACCATTCCAATTTTCGCTGTCTCTTATACACATCTCCGAGCCCACGAGACT
+
CBCCCFCCCCCCGGGGGGGGGGGHHHHGGHHGHHHHHHHGHHHHHHGEFGEFHHHHHHHHHHHHHHHHHGGGGGHHGGGGGFHHHHHHHHHHHHHHHHHHHHHHHHGHHHHHHHGGGGGHHHHHHHGHHHHHHHHFGFGGGGGGGGGGGG
@M02034:409:000000000-BFKT7:1:1114:17109:11121 1:N:0:33
AAAGTCGAGGTGCCTAAAGTGGCAACCCAGACTAATAAGAATGTTGGTGGTGTAGAGCTTCCTGTAGCCGCATGGCGTTCGTACTTAAATATGGAACTAACCATTCCAATTTTCGCTGTCTCTTATACACATCTCCGAGCCCACGAGACT
+
CCCCCFBCCCBCGGGGGGGFGGGHHHHGGHHGHHHHHHHHHHHHHHHGGGFFHHHHHHHHHHHHHGHGHGGGFGHHGGGGGFHHHHHHHHHHHHHHHHHGHHGHHHGHHHHHHHGGGGGGHHHHHHHHGHHHHHGHGGGGGGHGGGGGGH
@M02034:409:000000000-BFKT7:1:1114:27890:11122 1:N:0:33
AAAGTCGAGGTGCCTAAAGTGGCAACCCAGACTAATAATTTTGTTGGTGGTGTAGAGCTTCCTGTAGCCGCATGGCGTTCGTACTTAAATATGGAACTAACCATTCCAATTTTCGCTGTCTCTTATACACATCTCCGAGCCCACGAGACT
+
CBCCCFBBCCBCGGGGGGGGGGGHHHHGGHHGHHFHFFHHHHHHHHHGGGEFHHHHHHHHHHHHHHHHHGGEEGHHGGGGGGHHHHHHGHHHHHFHHHHHHHHHHFHHFGHHHHGGGGGHHHHHFHHHHHGHGHFFGDFGGGHGGGGGGG
@M02034:409:000000000-BFKT7:1:1114:11919:11122 1:N:0:33
AAAGTCGAGGTGCCTAAAGTGGCAACCCAGACTAGTCGGGCGGTTGGTGGTGTAGAGCTTCCTGTAGCCGCATGGCGTTCGTACTTAAATATGGAACTAACCATTCCAATTTTCGCTGTCTCTTATACACATCTCCGAGCCCACGAGACT
+
ABBBBFABDBABGGGGFFGGGGGHHGHFFHGFHFFGBAGCGGGGGGCEFFEFHFGHHHHGHHHHFHHHHGGEEGHHGGGGGGCGGGB3GHFHHHGHFHHHGFHHHHGHHHHHHBCGEEEHFHHHHHFDGGHFHHGFE?@DDCGGGGGGGH
@M02034:409:000000000-BFKT7:1:1114:6476:11124 1:N:0:33
AAAGTCGAGGTGCCTAAAGTGGCAACCCAGACTGGTCGTGCGGTTGGTGGTGTAGAGCTTCCTGTAGCCGCATGGCGTTCGTACTTAAATATGGAACTAACCATTCCAATTTTCGCTGTCTCTTATACACATCTCCGAGCCCACGAGACT
+
BBBBBFBBBBBAGGGGGBGGGGGGGHHGGHHGHHHHGGGGGGGGGGGFGGEFHGHHHFHHHFHFGGHHHFGGGGHHGGGEGFBHHHH3FHDFGGHFCGBGHAGHGHGFFFDHHFGGGGEDDDFH3B?2DFBHHHGFDCGCDFCF@DFD?G
@M02034:409:000000000-BFKT7:1:1114:7060:11130 1:N:0:33
AAAGTCGAGGTGCCTAAAGTGGCAACCCAGACTACGAATACTGTTGGTGGTGTAGAGCTTCCTGTAGCCGCATGGCGTTCGTACTTAAATATGGAACTAACCATTCCAATTTTCGCTGTCTCTATACACATCTCCGAGCCCACGAGACTA
+
CCCCCFCCCCBCGGGGGGGGGGGHHHHGGHHGHHHGGCGGHHHHHHHGGGGGHHHHHHHHHHHHHHHEHGGGEGHHGGGGGGHHHHGFHHFHHHGFHHHHHHHHHHHGHHHHHHGGGGGGHGHGHGHHHFHHHGHGFGFGGHGGCGGGHF
@M02034:409:000000000-BFKT7:1:1114:18492:11130 1:N:0:33
AAAGTCGAGGTGCCTAAAGTGGCAACCCAGACTGCGAATTCTGTTGGTGGTGTAGAGCTTCCTGTAGCCGCATGGCGTTCGTACTTAAATATGGAACTAACCATTCCAATTTTCGCTGTCTCTTATACACATCTCCGAGCCCACGAGACT
+
CCCDCFCCCCBCGGGGGGGFGGGHHHHGGHGGHHHGGGGHHHHHGHHGGGGFHHGGHHHHHHHHHHHGHGGEFGHHGGGGGGGHHHHHHHHHHHGGHHHHGHHHHGFHHHHHHHGGGGGHHHHHHHHGGHHHHHHFDCCGGGHGGGGGGH
@M02034:409:000000000-BFKT7:1:1114:10746:11138 1:N:0:33
AAAGTCGAGGTGCCTAAAGTGGCAACCCAGACTCAGCGTTCTGTTGGTGGTGTAGAGCTTCCTGTAGCCGCATGGCGTTCGTACTTAAATATGGAACTAACCATTCCAATTTTCGCTGTCTCTTATACACATCTCCGAGCCCACGAGACT
+
AAABBFBBBBBBGGGGGFBBGGGHFHHGGGHGHHHCHGFGGGHHHHHGGGEFFGHHHHEHFHHGHGGFHGGEEGGHGFGGGGHHHHHFBGFFHE@@FBBFGHHHGHFHBFFGHGGGG/EFGFBHBFFFDGHHHHHH?CCCCGHGGCCGGH
@M02034:409:000000000-BFKT7:1:1114:19547:11140 1:N:0:33
AAAGTCGAGGTGCCTAAAGTGGCAACCCAGACTGGTCCGTCTGTTGGTGGTGTAGAGCTTCCTGTAGCCGCATGGCGTTCGTACTTAAATATGGAACTAACCATTCCAATTTTCGCTGTCTCTTATACACATCTCCGAGCCCACGAGACT
+
BBBBBFBBDBBBGGGGGGGGGGGHHHHGGHHGHHHHHHGHHHGHHHHFFGEFHHHEHHHHHHHHHHHHHGGCFGHHGGGGGGCGHHGGFHFHHE3FGHHHGHHHHHHHHHHHHHGGGDGHHFHHHHDGDBGHHHHFG@/@GGGGGCFDCG
@M02034:409:000000000-BFKT7:1:1114:7076:11141 1:N:0:33
AAAGTCGAGGTGCCTAAAGTGGCAACCCAGACTACGAATACTGTTGGTGGTGTAGAGCTTCCTGTAGCCGCATGGCGTTCGTACTTAAATATGGAACTAACCATTCCAATTTTCGCTGTCTCTATACACATCTCCGAGCCCACGAGACTA
+
BBBBBFBCBBBCGGGGGGGBGGGHHHHGGHHGHHHGGHHGHHHHHHHFFGEFGHHGHHHHHHHHHHHHHGGGGGHHGGGGGGHHHHHHHHHHHHGHHHGGHHGHHHHHHHHHHHGGGGGGHGHHHFFHGFHHHHFG@FGFGHGGCGGGHF
@M02034:409:000000000-BFKT7:1:1114:4614:11145 1:N:0:33
AAAGTCGAGGTGCCTAAAGTGGCAACCCAGACTACGCAGCCGGTTGGTGGTGTAGAGCTTCCTGTAGCCGCATGGCGTTCGTACTTAAATATGGAACTAACCATTCCAATTTTCGCTGTCTCTTATACACATCTCCGAGCCCACGAGACT
+
BCCCBFCCCCCCGGGGGGGGGGGGHHHGGHHGHHFGGGGGHGGGGGGGGGFFHHHHHHHHGHHHHHHHHGGEFGHHGFGFFGGHHHHHHHFHGHEFGHGHHHHHHFHHHHHHHHGGGGGGHGHHHHGGDGHGHHGFGCGGGEHGGGGGGG
@M02034:409:000000000-BFKT7:1:1114:28969:11150 1:N:0:33
AAAGTCGAGGTGCCTAAAGTGGCAACCCAGACTCCTCATACTGTTGGTGGTGTAGAGCTTCCTGTAGCCGCATGGCGTTCGTTCTTAAATATGGAACTAACCATTCCAATTTTCGCTGTCTCTTATACACATCTCCGAGCCCACGAGACT
+
BBBBBFABBBABGGGGAGGFGGGHGHHGGHCFHBF3A3D5ADGH5GEFF2EFHFHB5AFG5FFF5AA5BEEAB>?1>?EE113??BD43FBEGG3@BGFF3B3B3BGE4GGGH4>EE?EGHHHHBF4FGB22FFFD/>/<BFCF@C<//F
@M02034:409:000000000-BFKT7:1:1114:3655:11150 1:N:0:33
AAAGTCGAGGTGCCTAAAGTGGCAACCCAGACTAAGCAGCATGTTGGTGGTGTAGAGCTTCCTGTAGCCGCATGGCGTTCGTACTTAAATATGGAACTAACCATTCCAATTTTCGCTGTCTCTTATACACATCTCCGAGCCCACGAGACT
+
BBBBBFBBBBAAGGGGGGGGGGGHHHHGGHHGHH3FH5BG25GHGHHEGGEFHHHGHHHHHHHHHHHHHGGEEEGHGFGGGF2GHHHFFHGHHHDGFHHHFFHHHFFFHGHHHHGGGFEGHHHHHHEDGFHHHHFBB/BFGGHGGFFGDD
@M02034:409:000000000-BFKT7:1:1114:9755:11155 1:N:0:33
AAAGTCGAGGTGCCTAAAGTGGCAACCCAGACTAAGAATCAGGTTGGTGGTGTAGAGCTTCCTGTAGCCGCATGGCGTTCGTACTTAAATATGGAACTAACCATTCCAATTTTCGCTTGTCTCTTATACACATCTCCGAGCCCACGAGAC
+
CCCCCFCCCCCCGGGGGGGGGGGHHHHGGHHGHHHHHHHHHHHHHHGGGGEFHHHHHHHHHHHHHHHHHGGEGGHHGGGGGGHHHHFHHHHHHHHHHHHGHHHHHHFHHHHHHHGGGHGHHHHHHHHHGHHHHGHHHGGGGGGHGGGGG<
@M02034:409:000000000-BFKT7:1:1114:10741:11156 1:N:0:33
AAAGTCGAGGTGCCTAAAGTGGCAACCCAGACTCAGCGTTCTGTTGGTGGTGTAGAGCTTCCTGTAGCCGCATGGCGTTCGTACTTAAATATGGAACTAACCATTCCAATTTTCGCTGTCTCTTATACACATCTCCGAGCCCACGAGACT
+
CCCBCFBCCCBCGGGGGGGGGGGHHHHGGHHGH3GGCFG?FFHHFHE2A1EFFFGBF5FG5GGHFDF5BEF>EEF1>BEFE>2B1FG3BGHFGE33FGHHE03GG4?4BGBGHE/AEE?F4DFGDD3BD2BCGHHFGCCGFFCF@<CEDG
@M02034:409:000000000-BFKT7:1:1114:18863:11159 1:N:0:33
AAAGTCGAGGTGCCTAAAGTGGCAACCCAGACTCTGAATACGGTTGGTGGTGTAGAGCTTCCTGTAGCCGCATGGCGTTCGTACTTAAATATGGAACTAACCATTCCAATTTTCGCTGTCTCTTATACACATCTCCGAGCCCACGAGACT
+
CCCDCFBCCCCCGGGGGGGGGGGHHHHGGHHGHHHFHFHHFHGHGGGEF1FEAAG5FFAFAFFGHAE5DEG0EEE1E1>F1B?1FFHFFGHEDF3@FBGH303BFDFEBFGHFB/EEE/BEHGDFG3?F??FGFHDF?BDC=GG?//ADH
@M02034:409:000000000-BFKT7:1:1114:28988:11159 1:N:0:33
AAAGTCGAGGTGCCTAAAGTGGCAACCCAGACTAATCATCAGGTTGGTGGTGTAGAGCTTCCTGTAGCCGCATGGCGTTCGTACTTAAATATGGAACTAACCATTCCAATTTTCGCTGTCTCTTATACACATCTCCGAGCCCACGAGACT
+
AABAAFBCBBABGGGGGGBGGBFHHHHGGHHGHHHHHHHBGGHGHHGAFGEFFGHDG5GHHHHHHHHFHGGEEGHHGGGGGGHHHHHGHHHHHHHGGHGHHHHHHFHBHGHHHFGGGGFHHHHHGGGHGFHHGGGHF?DGFEHGGGGDGH
@M02034:409:000000000-BFKT7:1:1114:16094:11169 1:N:0:33
AAAGTCGAGGTGCCTAAAGTGGCAACCCAGACTCCGGTTCGGGTTGGTGGTGTAGAGCTTCCTGTAGCCGCATGGCGTTCGTACTTAAATATGGAACTAACCATTCCAATTTTCGCTGTCTCTATACACATCTCCGAGCCCACGAGACTA
+
CCCCCFCCCCBBGGGGGGGGGGGHHHHGGHHGHHHGGFFGGGGHGGGGGGGGHHHHHHHHHHHHHHHHGGGEFGHHGGGGGFHHHHHHHHHHHHGDHHHHHHHHHHHHHHHHHFGGGGGHHHHHHHEHGHEHHHGG?FCGGHGGCFGGHG
@M02034:409:000000000-BFKT7:1:1114:7734:11169 1:N:0:33
AAAGTCGAGGTGCCTAAAGTGGCAACCCAGACTAAGCAGAATGTTGGTGGTGTAGAGCTTCCTGTAGCCGCATGGCGTTCGTACTTAAATATGGAACTAACCATTCCAATTTTCGCTGTCTCTTATACACATCTCCGAGCCCACGAGACT
+
CCCCCFBBCCBBGGGGGGGGGGGHHHHGGHHGHHHHCHHGGGHHGHHGGGFFGHHHHHHHHHHHHHHHFGFGEGHGGEEGGFGHHHGHFHGHHGFHHHHHHHFHHHFFHHGHHHFGGGGHGHHHHHBHHFHFHHHGFC/CFFHGGGGGGH
@M02034:409:000000000-BFKT7:1:1114:12090:11171 1:N:0:33
AAAGTCGAGGTGCCTAAAGTGGCAACCCAGACTAGGAATAGGGTTGGTGGTGTAGAGCTTCCTGTAGCCGCATGGCGTTCGTACTTAAATATGGAACTAACCATTCCAATTTTCGCTGTCTCTTATACACATCTCCGAGCCCACGAGACT
+
BBCCCFCCCCBCGGGGGGGGGGGHHHHGGHHGHHHHHHHHHHHHGGGGFGEFHHHHHHHHHHHHHHHHHGGEFGHHGGGGGGHHHHHHHHHHHHHHGHHHHHGHHHGHHHHHHHGGGGGHHHHGHHHHHHHHHHGFGFGGGGHGGCGGGH
@M02034:409:000000000-BFKT7:1:1114:21294:11173 1:N:0:33
AAAGTCGAGGTGCCTAAAGTGGCAACCCAGACTTCTAATAATGTTGGTGGTGTAGAGCTTCCTGTAGCCGCATGGCGTTCGTACTTAAATATGGAACTAACCATTCCAATTTTCGCTGTCTCTTATACACATCTCCGAGCCCACGAGACT
+
CCCCCFCCCCBCGGGGGGGGGGGHHHHGGHHGHHHHHFGFHGFGHHHEFGFFHHHHHHHHHHHHHHHHHGGEGGHHGGGGGGHHHHHHHHHHHHHHHHHHHHHHHHFHGHHHHHGGGDFFHHHHGHHHGHHHHHFHG?GGGGHGGFGGGH
@M02034:409:000000000-BFKT7:1:1114:16923:11175 1:N:0:33
AAAGTCGAGGTGCCTAAAGTGGCAACCCAGACTAATGTTGGTGTTGGTGGTGTAGAGCTTCCTGTAGCCGCGTGGCGTTCGTACTTAAATATGGAACTAACCATTCCAATTTTCGCTGTCTCTTATACACATCTC
+
BCCCDFBCCCDCGGGGGGGGGGGHHHHGGHHGHHDFG5DFHG2AAGE2A1EAA3F5A5AB5FA5B5A5AAE0>E//>?>F1>2??GH33BG4B?33B3FF303B??B44B?GE4//E<<B3DD?3?33F222@FG
@M02034:409:000000000-BFKT7:1:1114:14654:11178 1:N:0:33
AAAGTCAAGGTGCCTAAAGTGGCAACCCAGACTAAGCAGAATGTTGGTG
+
>1A11B3@DBB1GGB11BB3A1CGGH0ECEEFGGDFBFFFHFG1GFG/F
@M02034:409:000000000-BFKT7:1:1114:14638:11190 1:N:0:33
AAAGTCAAGGTGCCTAAAGTGGCAACCCAGACTAAGCAGAATGTTGGTGGTGTAGAGCTTCCTGTAGCCGCATGGCGTTCGTACTTAAATATGGAACTAACCATTCCAATTTTCGCTGTCTCTTATACACATCCCGAGCCCACGAGACTA
+
BCCCBF5DFFFFGGGGGGGGGGGHHHHGGHHGHHHHHHHHHHHHHHHGGGFFHHHHHHHHHHHHHHHHHGGGGGHHGGGGGGHHHHHHHHHHHHHHHHHHHHHHHHHHHHHHHHGGGGGGHHHHHHHHHHHHHHGGGGGGGHGGGGGGHG
@M02034:409:000000000-BFKT7:1:1114:22674:11191 1:N:0:33
AAAGTCGAGGTGCCTAAAGTGGCAACCCAGACTAGGGATGGGGTTGGTGGTGTAGAGCTTCCTGTAGCCGCATGGCGTTCGTACTTAAATATGGAACTAACCATTCCAATTTTCGCTGTCTCTTATACACATCTCCGAGCCCACGAGACT
+
CCCCCFCCCCCCGGGGGGGGGGGHHHHGGHHGHHHHHHHGGHGGEGGFFGEFHHHHHHHHHHHHHHHHHGGCFGHHGGGGGGHHHHHHHHHHHHGHHHHGGGFHHHGFHHHHHHGGGGGHHHHHHHHHHHHHHHGHG?FGGGHGGGGGGH
@M02034:409:000000000-BFKT7:1:1114:6498:11192 1:N:0:33
AAAGTCGAGGTGCCTAAAGTGGCAACCCAGACTCAGCATCATGTTGGTGGTGTAGAGCTTCCTGTAGCCGCATGGCGTTCGTACTTAAATATGGAACTAACCATTCCAATTTTCGCTGTCTCTTATACACATCTCCGAGCCCACGAGAC
+
BBBABFBBBBBBGGGGGGGGGGGHHHHGGHHGH3GGF55AFFHHHGHEFGEFGGHHHHHGHHHHHHHHHGGGGGHHGFGGGFHHHHHHGHHHHHFFHHHHHHHHHHGHHHHHGGGGGGEHHHHHHHGGHHHHHHHGGGCGGGFGGGFGG
@M02034:409:000000000-BFKT7:1:1114:16306:11195 1:N:0:33
AAAGTCGAGGTGCCTAAAGTGGCAACCCAGACTCGGGGTGGGGTTGGTGGTGTAGAGCTTCCTGTAGCCGCATGGCGTTCGTACTTAAATATGGAACTAACCATTCCAATTTTCGCTGTCTCTTATACACATCTCCGAGCCTACG
+
BBBBAFABBBABGGGGGFGBGGGHHGHGGHHCBAEEGGEEGCGEAEE1A1EF13F5D5@G5FGGD4E4@1E/?AG1>>/F??2/?BGF3GGB?D33FCFH302B33B33BDHF3/?C??FDD@2>D>F2C11GGF1?><CC0<0<
@M02034:409:000000000-BFKT7:1:1114:17361:11197 1:N:0:33
AAAGTCGAGGTGCCTAAAGTGGCAACCCAGACTAATAAGAATGTTGGTGGTGTAGAGCTTCCTGTAGCCGCATGGCGTTCGTACTTAAATATGGAACTAACCATTCCAATTTTCGCTGTCTCTTATACACATCTCCGAGCCCACGAGACT
+
CCCCCFBCCBCCGGGGGGGGGGGHHHHGGHHGHHHHHHHHFFFFGHHGGGGGHHHHHHHHHHHHHHHHGGGEEGHHGGGGGGHHHHGHHHHHHHHHHHHHHHHHHHHHHHHHHHGGGGGGHGHHHHHHFHHHHHGGGGCGGGHGGGCEGH
@M02034:409:000000000-BFKT7:1:1114:7045:11198 1:N:0:33
AAAGTCGAGGTGCCTAAAGTGGCAACCCAGACTAAGAGTCAGGTTGGTGGTGTAGAGCTTCCTGTAGCCGCATGGCGTTCGTACTTAAATATGGAACTAACCATTCCAATTTTCGCTGTCTCTTATACACATCTCCGAGCCCACGAGACT
+
?>>AAFABBBAAFGGGGGGGGFGFFGHEFGHGHHEEFFEGHHFHHEAAEE1BGFFDG5FGH3GFGHGGHFC??FHGGEGEFE?GGGB3GGB4DG3BFGFHF0FGHHFDFFFHH4EGGEEHHHGHHGF2GHDGHFFDD?BDGGHGCCCGDG
@M02034:409:000000000-BFKT7:1:1114:19600:11202 1:N:0:33
AAAGTCGAGGTGCCTAAAGTGGCAACCCAGACTCGGAAGGAGGTTGGTGGTGTAGAGCTTCCTGTAGCCGCATGGCGTTCGTACTTAAATATGGAACTAACCATTCCAATTTTCGCTGTCTCTTATACACATCTCCGAGCCCACGAGACT
+
BCCCCFABBBBBGGGGGGGGGGGHHHHGGHHGHHGGGGGGHHGEFHGGGGEFHHHGHHHHHHHHHHHHHGGGGGHHGGGGGGGHHHHHHHHHHHGHHHHHHHGHHHGGHHHHHHGGGGGHGFHHGHHHGHHHHHHHGG@FGGHGGGGGGH
@M02034:409:000000000-BFKT7:1:1114:16288:11206 1:N:0:33
AAAGTCGAGGTGCCTAAAGTGGCAACCCAGACTCGGGGTGGGGTTGGTGGTGTAGAGCTTCCTGTAGCCGCATGGCGTTCGTACTTAAATATGGAACTAACCATTCCAATTTTCGCTGTCTCTTATACACATCTCCGAGCCCACGAGACT
+
CCCCCFCCCCBCGGGGGGGGGGGHHHHGGHHGHHGGGGEGGGGGGGGGFGEFHHHHHHHHHHHHHHHHHGGGGGHHGGGGGGHHHHHHHHHHHHGHHHHHHHHHHHHHHHHHHHGGGGGHHHHHGHHHFHHHHHGHGGGGGGHGGGGGGH
@M02034:409:000000000-BFKT7:1:1114:9336:11208 1:N:0:33
AAAGTCGAGGTGCCTAAAGTGGCAACCCAGACTACGAGGAATGTTGGTGGTGTAGAGCTTCCTGTAGCCGCATGGCGTTCGTACTTAAATATGGAACTAACCATTCCAATTTTCGCTGTCTCTTATACACATCTCCGAGCCCACGAGACT
+
CCCCCFCCBCCCGGGGGGGGGGGHHHHGGHHGHHHGGGGGHHHHHHHGGGGGHHHHHHHHHHHHHHHHHGGFFGHHGFGGGGHHHHHHHHHHGGHHHHHHHHHHHHHGHHHHHHGGGGGHHHHHHHHHHHHHHHHFFFGGGGHGGGGGGH
@M02034:409:000000000-BFKT7:1:1114:18522:11212 1:N:0:33
AAAGTCGAGGTGCCTAAAGTGGCAACCCAGACTAAGAATCATGTTGGTGGTGTAGAGCTTCCTGTAGCCGCATGGCGTTCGTACTTAAATATGGAACTAACCATTCCAATTTTCGCTGTCTCTTATACACATCTCCGAGCCCACGAGACT
+
BCCCBFBBBCBBGGGGGGGGGGGHHHHGGHHGHGHHHHHGHHHHHHHGGGEFHHHGHHHHHHHHHGHGHGGGGGHHGGGGGFGEHHHHHHHHHHHHGHGHHHHHHHHHHHHHHHGGGGGGHHHHHHFGGHFHHHFGFFGGGGHGGGGGGH
@M02034:409:000000000-BFKT7:1:1114:25617:11213 1:N:0:33
AAAGTCGAGGTGCCTAAAGTGGCAACCCAGACTCTTGCTGCTGTTGGTGGTGTAGAGCTTCCTGTAGCCGCATGGCGTTCGTACTTAAATATGGAACTAACCATTCCAATTTTCGCTGTCTCTTATACACATCTCCGAGCCCACGAGACT
+
BABBBFBBBBBBGGGGGFGFGGGHHHHGGHGGHHHHHHHHHHHHHHGGGGGFHHHGHHHHHHHHHHHHHGGEEGHHGGGGGGGHHHHFFGGHHH@GFHHHHHHHHHHHHHHHHHGGGGGHHHHHHHFHFGHHGHHHGCGGGGHGGGGGGG
@M02034:409:000000000-BFKT7:1:1114:24104:11219 1:N:0:33
AAAGTCGAGGTGCCTAAAGTGGCAACCCAGACTGTGGGGAGGGTTGGTGGTGTAGAGCTTCCTGTAGCCGCATGGCGTTCGTACTTAAATATGGAACTAACCATTCCCAATTTTCGCTGTCTCTTATACACATCTCCGAGCCCACGAGAC
+
CCCCCFCCCCCBGGGGGGGGGGGHHHHGGHHGHHGGHGGGGGGEGGGEFGFFGHHHHHHHHHHHHGHHHGGGGGHHGEGGGGHHHHHGHHGHHHHHGHHHHHGHHHHHHHHHHHHGDGGGHHGHHGHHHHHHHGGHHGFCGCFHAFDGG>
@M02034:409:000000000-BFKT7:1:1114:2970:11222 1:N:0:33
AAAGTCGAGGTGCCTAAAGTGGCAACCCAGACTCAGAAGAATGTTGGTGGTGTAGAGCTTCCTGTAGCCGCATGGCGTTCGTACTTAAATATGGAACTAACCATTCCAATTTTCGCTGTCTCTTATACACATCTCCGAGCCCACGAGACT
+
@BBBBFBBBBABGGGGGGGGGGGGHHHGGHHGHHBGDHHFHHHHHHHEFEBFGFHEGEGHFHHHGFHGHEEEEGHGGGGGFEFHHHGFHHFFHHBDGHHFHHBHFHHGHHHHHGFFGGEFBHHHFHFHFFGHFHGDFCGD?FCADGGGFF
@M02034:409:000000000-BFKT7:1:1114:8439:11223 1:N:0:33
AAAGTCGAGGTGCCTAAAGTGGCAACCCAGACTAATGGTAAGGTTGGTGGTGTAGAGCTTCCTGTAGCCGCATGGCGTTCGTACTTAAATATGGAACTAACCATTCCAATTTTCGCTGTCTCTTATACACATCTCCGAGCCCACGAGACT
+
BBBBCFCCCCCCGGGGGFGGGGGHHHHGGHHGHHGHHHGHHHHHHHGGFGBFGHHHHHHHHHHGHHHHHGGGGGHHGGGGGGGHGHHHHHGHHHGFHHHHHHGHHHHHHHHHHHGGGGGHHHHHHHHFGHHHHHHHGFGGGGHGGGGGGH
@M02034:409:000000000-BFKT7:1:1114:7174:11223 1:N:0:33
AAAGTCGAGGTGCCTAAAGTGGCAACCCAGACTCAGAAGTATGTTGGTGGTGTAGAGCTTCCTGTAGCCGCATGGCGTTCGTACTTAAATATGGAACTAACCATTCCAATTTTCGCTGTCTCTTATACACATCTCCGAGCCCACGAGACT
+
BBBBBFBBBDAAFGGGGGGFGGGHHHHGGHHGHHFHHCGFGGHGHHHFGGEFGHHHHFHHHFHHHHHFHGGGGGHFGGGGFFHHHHHGHHFHHHFHHGHFHGFHHEHHHHHHGHGGGGGHHHHHHHHHGHHHHGHHGCCFGGEGGCCEDF
@M02034:409:000000000-BFKT7:1:1114:2987:11228 1:N:0:33
AAAGTCGAGGTGCCTAAAGTGGCAACCCAGACTCAGAAGAATGTTGGTGGTGTAGAGCTTCCTGTAGCCGCATGGCGTTCGTACTTAAATATGGAACTAACCATTCCAATTTTCGCTGTCTCTTATACACATCTCCGAGCCCACGAGACT
+
AAABAFBBBBAAGGGGGGGGGGGHHHHGGHHGHHHHHHHHHGHHHHHGFGEFFGHHHHHHHGHHHHHHHGGEGGGGGEGGFFGHHGHFHHFHHGBFGHEFBGDGFHFEHHHHHHGEGGGHHGHHHHFHFFBFGGFGFCGGCGHGGCCGGF
@M02034:409:000000000-BFKT7:1:1114:28646:11229 1:N:0:33
AAAGTCGAGGTGCCTAAAGTGGCAACCCAGACTGTTAAGAATGTTGGTGGTGTAGAGCTTCCTGTAGCCGCATGGCGTTCGTACTTAAATATGGAACTAACCATTCCAATTTTCGCTGTCTCTTATACACATCTCCGAGCCCACGAGACT
+
BBBBBFBABBAAGGGGGGGGGGGHHHHGGH2FGH3D55D55BFGHHH2AAEEGFHEHHHHFHHHHHHHHGGEGGFCEEEGGFGHHHHFHHHFGHBDGHHHHC3GFEHFHHHHHHGGGGEGGHHHHHGHHGHHHHHFGDGGFFHEFCGG??
@M02034:409:000000000-BFKT7:1:1114:22395:11238 1:N:0:33
AAAGTCGAGGTGCCTAAAGTGGCAACCCAGACTCAGCGGACTGTTGGTGGTGTAGAGCTTCCTGTAGCCGCATGGCGTTCGTACTTAAATATGGAACTAACCATTCCAATTTTCGCTGTCTCTTATACACATCTCCGAGCCCACGAGACT
+
CCCDDFCCCCABGGGGGGGGGGGHHHHGGHHGHHHHHGGGGGHHHHHGFGFFGHHHHHHHHHHHHHHHHGGGGGHHGEGGGGHHHHHHHHHHHHHGHHGHHHGHHHHHHHHHHHGGGGGHHHHHHHHHHHHHHHGHGGGGGGHGGGGGGH
@M02034:409:000000000-BFKT7:1:1114:24542:11241 1:N:0:33
AAAGTCGAGGTGCCTAAAGTGGCAACCCAGACTCAGACGGCTGTTGGTGGTGTAGAGCTTCCTGTAGCCGCATGGCGTTCGTACTTAAATATGGAACTAACCATTCCAATTTTCGCTGTCTCTTATACACATCTCCGAGCCCACGAGACT
+
CCCCCFBBCCCCGGGGGGGGGGGHHHHGGHHGHHHHHHGGGGGHHHHGGGEFHHHHHHHHHHHHHHHHHGGGGGHHGGGGGGHHHHHHHHGHHHHHHHHHHGHHHHGHHHHHHHGGGGGHHHHHFHHHHFHHHHGHGGGGGGHGGGGGGH
@M02034:409:000000000-BFKT7:1:1114:9477:11241 1:N:0:33
AAAGTCGAGGTGCCTAAAGTGGCAACCCAGACTTCTACGCATGTTGGTGGTGTAGAGCTTCCTGTAGCCGCATGGCGTTCGTACTTAAATATGGAACTAACCATTCCAATTTTCGCTGTCTCTTATACACATCTCCGAGCCCACGAGAC
+
CCCCCFBABCABGFGGGGGGGGGHHHHGGHHGHD55DA22A2EGGHHGFGGFHGHHHHHHHHHHHHHHHGGGGGHHGGGGGGHHHHHHHHEHHHHHHHGHHHHHHHHHHHHHHHGFGCGFHGHHFHHHHGHHHHFHG?BCGGHGGGGGG
@M02034:409:000000000-BFKT7:1:1114:16171:11242 1:N:0:33
AAAGTCGAGGTGCCTAAAGTGGCAACCCAGACTTCGCCTGGGGTTGGTGGTGTAGAGCTTCCTGTAGCCGCATGGCGTTCGTACTTAAATATGGAACTAACCATTCCAATTTTCGCTGTCTCTTATACACATCTCCGAGCCCACGAGACT
+
BCCBBFCBCCCCGGGGGGGGGGGHHHHGGHHGHHHGGGGHHGGGGGGGFGEFGHHHHHHHHHHHHHHHHGGGGGGHGGGGGGFHHHHHHHHHHHGHGHHHHHHHHHHHGHHHHHGGGGGHHHHHFHHHFHGHHHGFEGGGGGHGGGGGGF
@M02034:409:000000000-BFKT7:1:1114:7600:11248 1:N:0:33
AAAGTCGAGGTGCCTAAAGTGGCAACCCAGACTATTAAGAATGTTGGTGGTGTAGAGCTTCCTGTAGCCGCATGGCGTTCGTACTTAAATATGGAACTAACCATTCCAATTTTCGCTGTCTCTTATACACATCTCCGAGCCCACGAGACT
+
BAABBF3ADBBBGGGGGGGGGGGHHHHGGGHGHHHHHHHHHGGGHHHGGGGGHHHHHGHHHHHHHHGHHGGEEGHGGGGGGGEHHHHGHHGHFBFFFHHFFGHHGHGFHHHHHGGGGDGFHHHHFH4FFGEGHHFHCD/CDGGGCGGDGF
@M02034:409:000000000-BFKT7:1:1114:10851:11250 1:N:0:33
AAAGTCGAGGTGCCTAAAGTGGCAACCCAGACTGGGGGTCGGGTTGGTGGTGTAGAGCTTCCTGTAGCCGCATGGCGTTCGTACTTAAATATGGAACTAACCATTCCAATTTTCGCTGTCTCTTATACACATCTCCGAGCCCACGAGACT
+
CCCCCFCCCCBBGGGGGGGFGGGHHHHGGHHGHHHHGGGGGGGHGGGEFGFFGFHHHHHHHHHHHHHHHGGEGGHHGGGGGGHHHHHHHHHGHHFHHHHGHHHHHHFFHHHHHHGGGGGHGHHHHHGHFHHHHHHHGCFGGEHGGGGGGH
@M02034:409:000000000-BFKT7:1:1114:3842:11250 1:N:0:33
AAAGTCGAGGTGCCTAAAGTGGCAACCCAGACTGGTTCGATGGTTGGTGGTGTAGAGCTTCCTGTAGCCGCATGGCGTTCGTACTTAAATATGGAACTAACCATTCCAATTTTCGCTGTCTCTTATACACATCTCCGAGCCCACGAGACT
+
AAAABFBBBBAAGGGGGGGGGFGGGFHGGHHGHHHFGHEEFGGHHGFEFFEFHFHGGDFGHFHFHHHHGGGEEEHHGGGGFEBGCGGFHHGFHHDBGFHHHHGHFGFHGGHHHEEGGGGHHHGGGHHHHHGGHHHGGCGGGGHGGGGGGF
@M02034:409:000000000-BFKT7:1:1114:15919:11252 1:N:0:33
AAAGTCGAGGTGCCTAAAGTGGCAACCCAGACTGCGTGTGCTGTTGGTGGTGTAGAGCTTCCTGTAGCCGCATGGCGTTCGTACTTAAATATGGAACTAACCATTCCAATTTTCGCTGTCTCTTATACACATCTCCGAGCCCACGAGACT
+
CCCCCFCCCCBCGGGGGGGGGGGHHHHGGHHGHHHFFGGHHHHHHHGBFFEFGHHHHGHHHHHHHHHHHGGGFGHGGFGGGGHHHHHHHHHHHFFGFHHHGHHHHGHGHHHHHHGGGGGHHHHHHHHHHHHHHHFHGGGGGGHGGFGGGH
@M02034:409:000000000-BFKT7:1:1114:22288:11252 1:N:0:33
AAGTCGAGGTGCCTAAAGTGGCAACCCAGACTCAGAAGCATGTTGGTGGTGTAGAGCTTCCTGTAGCCGCATGGCGTTCGTACTTAAATATGGAACTAACCATTCCAATTTTCGCTGTCTCTTATACACATCTCCGAGCCCACGAGACTA
+
ABCBABCCCBBFGGGGGGFGGGHHHHGGHHGHHHHHHHHHHHGHHGEGGEFHHHFHHHHHHHHGHHHHFFCGGHGEEGGGFHHHHHHHHHHHHGHHHHHHHHHHHHHHHHHHHGGGGFHHHHHHHHFHGGHHHHHGFGGGGHGGGGGGHG
@M02034:409:000000000-BFKT7:1:1114:21341:11258 1:N:0:33
AAAGTCGAGGTGGCCTAAAGTGGCAACCCAGACTGGGGTGATGGTTGGTGGTGTAGAGCTTCCTGTAGCCGCATGGCGTTCGTACTTAAATATGGAACTAACCATTCCAATTTTCGCTGTCTCTTATACACATCTCCGAGCCCACGAGAC
+
BBCCBFCCCCBBGGGGGGGFGGHGHHHHGGHHGHHHHGGGHHHHHHGGGGGFGHHHHHHHHHHHHHHHHHGGGGGHHGGGGGGHHHHGHGHHHHHFGHHHHHHHHHHHHHGHHHHGGGGGHHHHHHHHGHHHHHHHHGGGGGGEGGGGE<
@M02034:409:000000000-BFKT7:1:1114:7579:11259 1:N:0:33
AAAGTCGAGGTGCCTAAAGTGGCAACCCAGACTATTAAGAATGTTGGTGGTGTAGAGCTTCCTGTAGCCGCATGGCGTTCGTACTTAAATATGGAACTAACCATTCCAATTTTCGCTGTCTCTTATACACATCTCCGAGCCCACGAGACT
+
BBBBAFBBBBAAGGGFGGGGGGGHHHHGGHHGHGHHHHHHHGHGHHHGFGBFFGHHGHHHBFGFHHGGHGGGGGHHGGGFFEGHHHFHHHHHHHHHHHHHHHHHHHFGHHHHHGGGGGGGGGHH4GFHFHHHHHHGF@CGGGHGGGGGGF
@M02034:409:000000000-BFKT7:1:1114:18695:11264 1:N:0:33
AAAGTCGAGGTGCCTAAAGTGGCAACCCAGACTGGGATGGGGGTTGGTGGTGTAGAGCTTCCTGTAGCCGCATGGCGTTCGTACTTAAATATGGAACTAACCATTCCAATTTTCGCTGTCTCTTATACACATCTCCGAGCCCACGAGACT
+
CCCCCFCCCCCCGGGGGGGGGGGHHHHGGHHGHHHHHHGGHGGGGGGGGGGFGHHHHHHHHHHHHHHHHGGGGGHHGGGGGGHHHHHHHHHHHHHHHHHHHHHHHHHHHHHHHGGGGGGGHHHHGHFHHHHHHHHGGGCGGGHGGGGGGH
@M02034:409:000000000-BFKT7:1:1114:19617:11265 1:N:0:33
AAAGTCGAGGTGCCTAAAGTGGCAACCCAGACTGGGGTTAGGGTTGGTGGTGTAGAGCTTCCTGTAGCCGCATGGCGTTCGTACTTAAATATGGAACTAACCATTCCAATTTTCGCTGTCTCTTATACACATCTCCGAGCCCACGAGACT
+
CCCCCFCBBBBCGGGGGGGFFGGHHHHGGHHGHHHHGGGHHHHHHGGGFGEFHHHHHHHHHHHHHHHHHGGGGGHHGGGGGGHHHHHHHHHHHHGHHHHHHHGHHHGHHHHHHHGGGGGHHHHHHHGHHHHHHHGHGCGGGGHGGGGGGH
@M02034:409:000000000-BFKT7:1:1114:4932:11266 1:N:0:33
AAAGTCGAGGTGCCTAAAGTGGCAACCCAGACTACGAATAAGGTTGGTGGTGTAGAGCTTCCTGTAGCCGCATGGCGTTCGTACTTAAATATGGAACTAACCATTCCAATTTTCGCTGTCTCTTATACACATCTCCGAGCCCACGAGACT
+
AAAABFABBBABGGGGGGGGGGGGHHHGGHHGHHHGEHFGHHHHFGEEGGEFGHHGHHHHHHHFHGHGHGGGFGHHGGGGEFGHEHHHHHHHHHFFFFHHHHHHHHGHHHHHHHGGGGGFHHHHHHGGHHHHHHHHGGGGGGHGGGGGGF
@M02034:409:000000000-BFKT7:1:1114:20331:11267 1:N:0:33
AAAGTCGAGGTGCCTAAAGTGGCAACCCAGACTGAGAAGCGTGTTGGTGGTGTAGAGCTTCCTGTAGCCGCATGGCGTTCGTACTTAAATATGGAACTAACCATTCCAATTTTCGCTGTCTCTTATACACATCTCCGAGCCCACGAGACT
+
BCCCCFCCCCBCGGGGGGGGGGGHHHHGGHHGHHHHHHHHGGGGHHHEFGFFHHHGHHHHHFHHHHHHGGGGGGHHGGGGGGHHHHHHHHHHHHHHGHHHHHHHHHGHHHHHHHGGGGGHHHHHGFHHGHHHHHHHGGGGGGHGGGGGGH
@M02034:409:000000000-BFKT7:1:1114:7596:11269 1:N:0:33
AAAGTCGAGGTGCCTAAAGTGGCAACCCAGACTATTAAGAATGTTGGTGGTGTAGAGCTTCCTGTAGCCGCATGGCGTTCGTACTTAAATATGGAACTAACCATTCCAATTTTCGCTGTCTCTTATACACATCTCCGAGCCCACGAGACT
+
BBBBADABBBABGGGGGGGGGGGHHHHGGHGGHFHGD5GGDBDBFHCAA2EF1AGBDEDG5GGHAFGBFEGAEEG1>>>FEEFECEGHBHHHFB33BFGF3?3F34F4FGHHHDEDGEEHFHGGFFB4FCGGGFHFD//><FGFC/<<AF
@M02034:409:000000000-BFKT7:1:1114:28378:11274 1:N:0:33
AAAGTCGAGGTGCCTAAAGTGGCAACCCAGACTTATGGGGGTGTTGGTGGTGTAGAGCTTCCTGTAGCCGCATGGCGTTCGTACTTAAATATGGAACTAACCATTCCAATTTTCGCTGTCTCTTATACACATCTCCGAGCCCACGAGACT
+
BBBBBFBBBBABGGGGGGGGGGGGGHHGGHHGFHHFHHHGGEGGGHHGFGEFGHHFGHHHHHHHHGHHHGGGGGGHGGGGEFGHGHHHHHGHHHDGFHHHGHHHHHHHHHHHHGGGGGGGHHHHHHGGDGHHHHHGEFGFGGHGGGGGDH
@M02034:409:000000000-BFKT7:1:1114:11505:11275 1:N:0:33
AAAGTCGAGGTGCCTAAAGTGGCAACCCAGACTACGAATAATGTTGTGGTGTAGAGCTTCCTGTAGCCGCATGGCGTTCGTACTTAAATATGGAACTAACCATTCCAATTTTCGCTGTCTCTTATACACATCTCCGAGCCCACGAGACTA
+
CCCCCFAACCBCGGGGGGGGGGGHHHHGGGHGHHHGGHHGGGGGHHHGGFFHHHFHHHHHHHHGHHHHGGGGEGFEEFGGGGHHHGGHHHHHGHHHHHGFHGHHHGHHGHHHHGGGGEGHGHHFHHFGHHHHHHGDGCGGGHGGGGGGHF
@M02034:409:000000000-BFKT7:1:1114:9201:11276 1:N:0:33
AAAGTCGAGGTGCCTAAAGTGGCAACCCAGACTCAGAAGCCGGTTGGTGGTGTAGAGCTTCCTGTAGCCGCATGGCGTTCGTACTTAAATATGGAACTAACCATTCCAATTTTCGCTGTCTCTTATACACATCTCCGAGCCCACGAGACT
+
CCCCCFCCCCABGGGGGGGGGGGHHHHGGHHGHHHHHHHHHGGGGGGFGGFGHHHHHHHHHHHHHHHHHGGGGGHHGGGGGGHHHHGHHHHHHHHGHHGGHHHHHHHHHHHHHHGGGGGHHHHHGHHHGHHHHHHHGGGGGGHGGGGGGH
@M02034:409:000000000-BFKT7:1:1114:25152:11286 1:N:0:33
AAAGTCGAGGTGCCTAAAGTGGCAACCCAGACTGGTAAGAAGGTTGGTGGTGTAGAGCTTCCTGTAGCCGCATGGCGTTCGTACTTAAATATGGAACTAACCATTCCAATTTTCGCTGTCTCTTATACACATCTCCGAGCCCACGAGACT
+
BBBBBFBBBBABGGGGGGGGGGGHHHHGGHGGHGGHFFHF5GHHHHGGGGGEHHHHHHHHHHHHHHHHHGGCEGHHGGGGGGFHHHFFGHHHHHHHHHFGFHHHHHHHHHHHHGGGFFGHHGHHHHFHGFHHFHHHG?CGGGHG?@CDFG
@M02034:409:000000000-BFKT7:1:1114:19692:11296 1:N:0:33
AAAGTCGAGGTGCCTAAAGTGGCAACCCAGACTGGGTATAAGGTTGGTGGTGTAGAGCTTCCTGTAGCCGCATGGCGTTCGTACTTAAATATGGAACTAACCATTCCAATTTTCGCTGTCTCTTATACACATCTCCGAGCCCACGAGACT
+
CCCCCFBCCCCCGGGGGGGGGGGHHHHGGHHGHHHHGHGGHHHHGHGGGGEFHHHHHHHHHHHHHHHHHGGGGGHHGGGGGFFGHHHHHHGHHHFHHHHHHHHHHHHHHHHHHHGGGFFGHHHHHHHHHHHHHHHHGCGGGGGGGGGGGH
@M02034:409:000000000-BFKT7:1:1114:19305:11309 1:N:0:33
AAAGTCGAGGTGCCTAAAGTGGCAACCCAGACTAATCATCTGGTTGGTGGTGTAGAGCTTCCTGTAGCCGCATGGCGTTCGTACTTAAATATGGAACTAACCATTCCAATTTTCGCTGTCTCTTATACACATCTCCGAGCCCACGAGACT
+
BBABBFBBBBBBGGGGGGGGFGGHBHHGGHHGHHHGGGGHGFHHHGGGFGEFFHHHHHHGHHHHHHHHHGGEGGGHGGGGGGHHHHHHGGFHHFG3GHHFHADGBGFGFHHHHFGGGGGHHHHHHHFGGHFGCFB2<@/B?FE<<<@ADF
@M02034:409:000000000-BFKT7:1:1114:9535:11310 1:N:0:33
AAAGTCGAGGTGCCTAAAGTGGCAACCCAGACTGTGAATAAGGTTGGTGGTGTAGAGCTTCCTGTAGCCGCATGGCGTTCGTACTTAAATATGGAACTAACCATTCCAATTTTCGCTGTCTCTTAACACATCTCCGAGCCCACGAGACTA
+
CCCCCFCADBCCGGGGGFGGGGGHHHHGGHHGHH3FB5FGFGDHFHCEF2AFE3FFGBGGH3FGBEHHFDF0EFGCEGEAEE21BFGH3F4DGBG33BF3FG3BBGFHHFGHFB>EEGFFH4FG4FFHGHHHHHHGGGGGGHFGGGGGHG
@M02034:409:000000000-BFKT7:1:1114:20648:11316 1:N:0:33
AAAGTCGAGGTGCCTAAAGTGGCAACCCAGACTCCTCCTAAGGTTGGTGGTGTAGAGCTTCCTGTAGCCGCATGGCGTTCGTACTTAAATATGGAACTAACCATTCCAATTTTCGCTGTCTCTTATACACATCTCCGAGCCCACGAGACT
+
BCCCBFBCCCCCGGGGGGGGGGGHHHHGGHHGHHHHHHHGHHHHHHGEFGFFGHHGHHHHHHHHHHHHHGGEEGHHGEGGGFHHHHHHHHHHHHFGHHGHHHHHHHHHGHHHHHGGGGGHHHHHHHGHDHHHHHFFGCGGGGHGGGGGGH
@M02034:409:000000000-BFKT7:1:1114:11185:11324 1:N:0:33
AAAGTCGAGGTGCCTAAAGTGGCAACCCAGACTAGGTCTGGGGTTGGTGGTGTAGAGCTTCCTGTAGCCGCATGGCGTTCGTACTTAAATATGGAACTAACCATTCCAATTTTCGCTGTCTCTTATACACATCTCCGAGCCCACGAGACT
+
BBBBBFBBBBAAGGGGGGGFGGGHHHHGGHHGHHHHFGGHHHGEGGGGFGEFHHGFHGHHHHHGHHHHHGGFGGHGGGGGEEGHHHHHHHGHHHFHGHHHHHGHHHHHHHHHHHGGGGGHHHHFGHHHGFHHHHGHGGGGGGHGGFGGGH
@M02034:409:000000000-BFKT7:1:1114:10552:11324 1:N:0:33
AAAGTCGAGGTGCCTAAAGTGGCAACCCAGACTGTTCGTACGGTTGGTGTAGAGCTTCCTGTAGCCGCATGGCGTTCGTACTTAAATATGGAACTAACCATTCCAATTTTCGCTGTCTCTTATACACATCTCCGAGCCCACGAGACTAAG
+
CCCCCFCCCCCCGGGGGGGGGGGHHHHGGHHGHHHHHGGHHGGHGGGEFFGHHHHHHHHHHHHHHHGGGGGHHGGGGGGHHHHHHGHGHHHHGHHHHHHBGFHFHBFGHH4EA?EEFHFHHFHGHHHFHCGHFD<CFGFGEGDCDDFHHH
@M02034:409:000000000-BFKT7:1:1114:6914:11338 1:N:0:33
AAAGTCGAGGTGCCTAAAGTGGCAACCCAGACTTATAATTCTGTTGGTGGTGTAGAGCTTCCTGTAGCCGCATGGCGTTCGTACTTAAATATGGAACTAACCATTCCAATTTTCGCTGTCTCTTATACAATCTCCGAGCCCACGAGACTA
+
CCCCCFCCDCBCGGGGGGGFGGGHHHHGGHHGHHBHHHHHHHHHHHHEFGEFHHHHHHHHHHHHHHHGHGGEEGHHGEGGGGGHHHHHHHHHHHBGHHHHHFHHHHHGHHHHHHFGGGEGHHHFGHFFHFHHHHHGGGGGGHGGGGGGHD
@M02034:409:000000000-BFKT7:1:1114:14840:11341 1:N:0:33
AAAGTCGAGGTGCCTAAAGTGGCAACCCAGACTCAGAATAATGTTGGTGGTGTAGAGCTTCCTGTAGCCGCATGGCGTTCGTACTTAAATATGGAACTAACCATTCCAATTTTCGCTGTCTCTTATACACATCTCCGAGCCCACGAGACT
+
BCBCCFCCCCBCGGGGGGGGGGGHHHHGGHHGHHHHHHHHHGGGHHHGGGEFGHHHHHHGHHHHHHHHHGGFGGHHGGGGGGFHHHHHHHHHHGFHHHHHHHGHHHHHHHHGHFFGGGGGHGHHHHBFGHHHHHFHFCFGGGHGGGGGGH
@M02034:409:000000000-BFKT7:1:1114:10867:11345 1:N:0:33
AAAGTCGAGGTGCCTAAAGTGGCAACCCAGACTTCGGGTGCTGTTGGTGGTGTAGAGCTTCCTGTAGCCGCATGGCGTTCGTACTTAAATATGGAACTAACCATTCCAATTTTCGCTGTCTCTTATACACATCTCCGAGCCCACGAGACT
+
BBCCBFCBCCBCGGGGGGGGGGGHHHHGGHHGHHHGGGGGGHHHHHHGFGFGHHHHHHHHHHHHHHHHHGGFGGHHGGGGGGHHHHFGHHHHHHFGHHHHHHHHHHHHHHHHHFGGGGGHHHGHFHHHHHGHHHHHGDFGGGHGGGGGGH
@M02034:409:000000000-BFKT7:1:1114:17512:11349 1:N:0:33
AAAGTCGAGGTGCCTAAAGTGGCAACCCAGACTAATAAGCATGTTGGTGGTGTAGAGCTTCCTGTAGCCGCATGGCGTTCGTACTTAAATATGGAACTAACCATTCCAATTTTCGCTGTCTCTTATACACATCTCCGAGCCCACGAGACT
+
BBBBAFAABBABGGGGGGGGGGGHHHHGGGHFH3GDGEBEHGHHHHHGGGGGHHHHHHHHHHHHHHGHHGGGEGHHGGGGGGHHHHHHGHHHHHHHHHHHHHHHHHFFHHHHHFGGGGGFHHHHFHFHFHHGHHFGGCCGGGHGGFCGFG
@M02034:409:000000000-BFKT7:1:1114:18485:11360 1:N:0:33
AAAGTCGAGGTGCCTAAAGTGGCAACCCAGACTGGGGTGGTGGTTGGTGGTGTAGAGCTTCCTGTAGCCGCATGGCGTTCGTACTTAAATATGGAACTAACCATTCCAATTTTCGCTGTCTCTTATACACATCTCCGAGCCCACGAGACT
+
BBCCBFCCCCBCGGGGGGGFGGGHGHHGGHHGHHHHGBEFAFFFGGGEFGEFHHHHHHHHHHHHHHHHHGGGGGHHGGGGGGHHHHHHHHHHHHFHGHHHHHHHGHHHHHHHHHGGGGGGHGHHHHHHGBHHHHHHGFFFCFHGGGGGGH
@M02034:409:000000000-BFKT7:1:1114:26567:11365 1:N:0:33
AAAGTCGAGGTGCCTAAAGTGGCAACCCAGACTCAGACTCAGGTTGGTGGTGTAGAGCTTCCTGTAGCCGCATGGCGTTCGTACTTAAATATGGAACTAACCATTCCAATTTTCGCTGTCCTCTTATACACATCTCCGAGCCCACGAGAC
+
A3AABFBABBBBGGGGFGGGGGGHHHHGGHHGHHFHHHHHHHHHHHGEFGFGHHHHGGHHHHHHHHHHHGGEEGHHGGGGGGGHHHGFBGHHHHFGFHHHHHHHHHHHHHHHHHGGGGGHHHHHHHHHGHHHHHHHHGGGGGGHGGGGGE
@M02034:409:000000000-BFKT7:1:1114:5418:11373 1:N:0:33
AAAGTCGAGGTGCCTAAAGTGGCAACCCAGACTCCGCCTCCGGTTGGTGGTGTAGAGCTTCCTGTAGCCGCATGGCGTTCGTACTTAAATATGGAACTAACCATTCCAATTTTCGCTGTCTCTTATACACATCTCCGAGCCCACGAGACT
+
ABBBBFCCCCBCGGGGGGGGGGGHHHHGGHHGHHHGGGGGHEGAAEFEE?EFGGHFHHHFFHHHHHHGFGGGFGHFEEEEEEGHEHHHHHHEFFFBGBGHFGBCGDFFGGGHHHGGGGGFHHHHHHHFFHFHHHHBDCCDGGHG/DCEDG
@M02034:409:000000000-BFKT7:1:1114:11414:11377 1:N:0:33
AAAGTCGAGGTGCCTAAAGTGGCAACCCAGACTGCGTCTGGTGTTGGTGGTGTAGAGCTTCCTGTAGCCGCATGGCGTTCGTACTTAAATATGGAACTAACCATTCCAATTTTCGCTGTCTCTTATACACATCTCCGAGCCCACGAGACT
+
CCCBCFBBCCCCGGGGGGGGGGGHHHHGGHHGHHHGGGGGHHHHGHHGGGGGHHHFGHHHHHHHHHHGHGGGFGGFGGGGGGFHHHHHHHHHHHG3GHGHHABGHFGHFGHHHFGGGGGGHGGFFHFDGFFHHGHHG?BFFGHGGGCEGH
@M02034:409:000000000-BFKT7:1:1114:15428:11379 1:N:0:33
AAAGTCGAGGTGCCTAAAGTGGCAACCCAGACTAAGGGTAATGTTGGTGGTGTAGAGCTTCCTGTAGCCGCATGGCGTTCGTACTTAAATATGGAACTAACCATTCCAATTTTCGCTGTCTCTTATACACATCTCCGAGCCCACGAGACT
+
CCCCBFBBCCCCGGGGGGGGGGGHHHHGGHHGHGHHHHHHHHHHHHHGGGFGHHHHHHHHHHHHHHGHHGGFGGHHGGGGGGHHHHEGHHGHHHGHGGGGHGHHHHFHHHHHHHGGGGGHHGHHBHFGGFHHHHFHGC@GFGHGGGGGGH
@M02034:409:000000000-BFKT7:1:1114:10795:11379 1:N:0:33
AAAGTCGAGGTGCCTAAAGTGGCAACCCAGACTCTGACTCAGGTTGGTGGTGTAGAGCTTCCTGTAGCCGCATGGCGTTCGTACTTAAATATGGAACTAACCATTCCAATTTTCGCTGTCTCTTATACACATCTCCGAGCCCACGAGACT
+
CCCCCFCCCCACGGGGGGGFGGGHHHHGGHHGHHHHHHHHHHHHHHGFGGEFGHHHHHHHHHHHHHHHHGGGGGHHGGGGGGHHHHHHHHHHHHHHHHGHHHHHHHHHHHHHHHGGGGGHHHHHHHHHGHHHHHHHGCGGGGHGGGGGGH
@M02034:409:000000000-BFKT7:1:1114:20325:11380 1:N:0:33
AAAGTCGAGGTGCCTAAAGTGGCAACCCAGACTAGTGTTGCGGTTGGTGGTGTAGAGCTTCCTGTAGCCGCATGGCGTTCGTACTTAAATATGGAACTAACCATTCCAATTTTCGCTGTCTCTTATACACATCTCCGAGCCCACGAGACT
+
CBCCCFCBCCCCGGGGGGGGGGGHHHHGGHHGHHHHHHHHHGGGGGGDFGGFCHHHGHHHHGHHHHHHHGGEGGHHGGGGGGGHHHHHHHHHHHHHHBGHFHGHHHFHHHHHHEGGGGGHHHHHFHFHFFHHHHGGGFGGGGHGGGGGGH
@M02034:409:000000000-BFKT7:1:1114:22853:11384 1:N:0:33
AAAGTCGAGGTGCCTAAAGTGGCAACCCAGACTGCTGCGCGGGTTGGTGGTGTAGAGCTTCCTGTAGCCGCATGGCGTTCGTACTTAAATATGGAACTAACCATTCCAATTTTCGCTGTCTCTTATACACATCTCCGAGCCCACGAGACT
+
BBBBBFBBBBBBGGGGGGGGGGGGGHHGGHHGHHGFHGGGGGGEFEFGGGEFGHHFHHHHHHHHHHHFHFGEEGHHGDFGGGHHHHHGGHGHHFFFHHHHHHHHGHHHHHGHHFGGGGGFGHHHGHGGGHGHFFDFFCCFGFEFFGGGGH
@M02034:409:000000000-BFKT7:1:1114:19186:11386 1:N:0:33
AAAGTCGAGGTGCCTAAAGTGGCAACCCAGACTTCTTGTGCTGTTGGTGGTGTAGAGCTTCCTGTAGCCGCATGGCGTTCGTACTTAAATATGGAACTAACCATTCCAATTTTCGCTGTCTCTTATACACATCTCCGAGCCCACGAGACT
+
BCCCCFBCCCCCGGGGGGGGGGGHHHHGGHHGHHHHHHHHGHHHHHHGGGEFHHHHHHHHHHHHHHHHHGGEGGHHGGGGGGGHHHHHHHHHHHHHGHHHHHHHHHHHHHHHHHGGGGGHHHHHHHBHGHGHHFFFG?CGGGEFG?FGGH
@M02034:409:000000000-BFKT7:1:1114:19061:11390 1:N:0:33
AAAGTCGAGGTGCCTAAAGTGGCAACCCAGACTGAGAAGAAGGTTGGTGGTGTAGAGCTTCCTGTAGCCGCATGGCGTTCGTACTTAAATATGGAACTAACCATTCCAATTTTCGCTGTCTCTTATACACATCTCCGAGCCCACGAGACT
+
CCCDDFCCCCCCGGGGGGGGGGGHHHHGGHHGHHHHHHHHHGHHGHGGGGGGHHHHHHHHHHHHHHHHHGGFGGHHGFGGGGHHHHHHHHHHHHHHHHHHHHHHHHHHHHHHHHGGGGGHHHHHHHHHHHHHHHHHGFCGGGHGGGGGGH
@M02034:409:000000000-BFKT7:1:1114:21856:11393 1:N:0:33
AAAGTCGAGGTGCCTAAAGTGGCAACCCAGACTGGGAATGGGGTTGGTGGTGTAGAGCTTCCTGTAGCCGCATGGCGTTCGTACTTAAATATGGAACTAACCATTCCAATTTTCGCTGTCTCTTATACACATC
+
AAAAAFA>DDAABBGDG11F1DFGHA0EFCH0GHE00GAFGG/AEEEAAAFCAFGHHDEGGHFFDDDGGF@/EFHEE?EFE?GEEG@@@2GEFH1>1FEGF01B1>BF>FGFHHGGEGGHFGHGGFF22B1GH
@M02034:409:000000000-BFKT7:1:1114:4459:11405 1:N:0:33
AAAGTCGAGGTGCCTAAAGTGGCAACCCAGACTCAGGGTAATGTTGGTGGTGTAGAGCTTCCTGTAGCCGCATGGCGTTCGTACTTAAATATGGAACTAACCATTCCAATTTTCGCTGTCTCTTATACACATCTCCGAGCCCACGAGACT
+
CCCCCFCBBCCCGGGGGGGGGGGHHHHGGHHGHHHHHGGHHGGHHHHGGGEFHHHHHHHHHHHHHHHHHGGFEGHHGGGGGGHHHHHHHHGHHHGGFHGHGHHHHHHHHHHFHHGGGGGFHGHHHHFHGHHHHHHFFBDCCGHGGGGGGH
@M02034:409:000000000-BFKT7:1:1114:24750:11405 1:N:0:33
AAAGTCGAGGTGCCTAAAGTGGCAACCCAGACTATGCGGCATGTTGGTGGTGTAGAGCTTCCTGTAGCCGCATGGCGTTCGTACTTAAATATGGAACTAACCATTCCAATTTTCGCTGTCTCTTATACACATCTCCGAGCCCACGAGACT
+
ABBCAFBCCCCCGGGGFFGGGGGHHHHGGHHGHHHGHGGGGEGHHHHGGGGGHHHHHHHHHHHHHHHGHGG?EGHHGGGGGGHFHHHHHHHHHHGHFHHHHHGHHGGHHHHHHHGGGGGHHHHHHHHHGHGHHHFGDDCGGGHFDGGGGH
@M02034:409:000000000-BFKT7:1:1114:26641:11407 1:N:0:33
AAAGTCGAGGTGCCTAAAGTGGCAACCCAGACTCCTCATCATGTTGGTGGTGTAGAGCTTCCTGTAGCCGCATGGCGTTCGTACTTAAATATGGAACTAACCATTCCAATTTTCGCTGTCTCTTATACACATCTCCGAGCCCACGAGACT
+
BBBBBFABBBBBGGGGGGGGGGGHHHHGGHHGHFHHHHHHHHHHHHHGGGEFHHHHHHHHHHHHHHHHHGGGGGHHGGGGGGHHHHHHHHGHHHHHHHDGHHHHHHGHHHHHHHGGGGGHHGHHHHHHHFGHHHGDFC?CGGHGGGGGGH
@M02034:409:000000000-BFKT7:1:1114:23206:11408 1:N:0:33
AAAGTCGAGGTGCCTAAAGTGGCAACCCAGACTAGGTCTGCGGTTGGTGGTGTAGAGCTTCCTGTAGCCGCATGGCGTTCGTACTTAAATATGGAACTAACCATTCCAATTTTCGCTGTCTCTTATACACATCTCCGAGCCCACGAGACT
+
CCCCCFCCCCCCGGGGGGGGGGGHHHHGGHHGHHHHHHHHHGGEEGGEFGGFHHHHHHHHHHHHHHHHHGGGEGHHGGGGGGFHHHHHFHGHHHHHHHHHHHHHHHGHHHHHHHGGGGGHHHHHGHHHHHHHHHHHGCGGGGHGGGCGGH
@M02034:409:000000000-BFKT7:1:1114:6363:11411 1:N:0:33
AAAGTCGAGGTGCCTAAAGTGGCAACCCAGACTACGCAGTTTGTTGGTGGTGTAGAGCTTCCTGTAGCCGCATGGCGTTCGTACTTAAATATGGAACTAACCATTCCAATTTTCGCTGTCTCTTATACACATCTCCGAGCCCACGAGACT
+
CCCCCFCCCCBCGGGGGGGGGGGHHHHGGHHGHHHGGGGFHHHHHHHGGGFFHHHHHHHHHHHHHHHHHGGCEGHHGEFGGGHHHHHHHHFHHHGHFHHHHHHHHHHHHHHHHHGGGGGHHHHHHHHHGGHHHHHHGCGGGGHGGGGGFF
@M02034:409:000000000-BFKT7:1:1114:22287:11413 1:N:0:33
AAAGTCGAGGTGCCTAAAGTGGCAACCCAGACTGGGGGTAAGGTTGGTGGTGTAGAGCTTCCTGTAGCCGCATGGCGTTCGTACTTAAATATGGAACTAACCATTCCAATTTTCGCTGTCTCTTATACACATCTCCGAGCCCACGAGACT
+
>>AABFBBBBBBGGFFFFGGGGGHHHHGGHHGHHGHGGEGGFHFFHFFFEEFGFHHHGHHFFFHFFHFHGG/EEGEEEEFGGFFGHFFHHHBGFFFHHHHGFFGHBHFBGGHHGFGGGGGDFFFFGGDGBFGHHDFGF/CFFCCCC-AAH
@M02034:409:000000000-BFKT7:1:1114:20633:11421 1:N:0:33
AAAGTCGAGGTGCCTAAAGTGGCAACCCAGACTAATGCGAATGTTGGTGGTGTAGAGCTTCCTGTAGCCGCATGGCGTTCGTACTTAAATATGGAACTAACCATTCCAATTTTCGCTGTCTCTTATACACATCTCGAGCCCACGAGACTA
+
3AAAAFAB?DABGGGBGGGGGGGCFHHGGHFGHHGHHHGEGFAAAFEFFGGFCFGGHHGHHHHHFHHHHGGEGGHGGFGGGEHEGHGGGHGHHFHGGHFGHHHHHHFHEFGHHHGGGGGFHHHHEFBGFGGHGHDG1<BCGFGC@@EGFG
@M02034:409:000000000-BFKT7:1:1114:11637:11423 1:N:0:33
AAAGTCGAGGTGCCTAAAGTGGCAACCCAGACTAAGAATCATGTTGGTGGTGTAGAGCTTCCTGTAGCCGCATGGCGTTCGTACTTAAATATGGAACTAACCATTCCAATTTTCGCTGTCTCTTATACACATCTCCGAGCCCACGAGACT
+
CCCCCFCCCCBCGFGGGGGGFGGHHHHGGHHGHHGGHHHHHHHHHHHGGGEFGHHHHHHHHHHHHHHHHGGEEGHHGGGGGGFHHHHHHHGHHGBGHFGGHHGHHHHHHHHHHHGGGGGHHGHHGHGHHHHHHHGHGGFGGGHGGGGGGG
@M02034:409:000000000-BFKT7:1:1114:22275:11426 1:N:0:33
AAAGTCGAGGTGCCTAAAGTGGCAACCCAGACTGGGGGTAAGGTTGGTGGTGTAGAGCTTCCTGTAGCCGCATGGCGTTCGTACTTAAATATGGAACTAACCATTCCAATTTTCGCTGTCTCTTATACACATCTCCGAGCCCACGAGACT
+
BACCCFCBCCBBGGGGGGGGGGGHHHHGGHGGHHHHGGEEHHHGGHFGGGEFGHHGHHHHHHHGGHHHHGEFGGHHGEGFFGBHHHDGHHHHHGGFHFHHHHHHHHGHHHHHHHGGGGGHHHHHGGFHGHHHHHGFDDGCGGHGGGGEGH
@M02034:409:000000000-BFKT7:1:1114:14679:11428 1:N:0:33
AAAGTCGAGGTGCCTAAAGTGGCAACCCAGACTATGAAGGATGTTGGTGGGGTAGAGCTTCCTGTAGCCGCATGGCGTTCGTACTTAAATATGGAACTAACCATTCCAATTTTCGCTGTCTCTTATACACATCTCCGAGCCCACGAGA
+
>>AA3BA>DBBBGFGFCDGGAFFGHEGF2BFAGFGG5GGGBFGGHHGEFG0A1BFFGHHEBBGFFFBFHGGCFGHFEEE?E>FEFGGEGFD@FFFFFBDGF0FFGB4E44BBDF@?/EEGHE2GDGB?21DFFF11<CCG/<<FD>DD
@M02034:409:000000000-BFKT7:1:1114:15943:11431 1:N:0:33
AAAGTCGAGGTGCCTAAAGTGGCAACCCAGACTAAGGATCCTGTTGGTGGTGTAGAGCTTCCTGTAGCCGCATGGCGTTCGTACTTAAATATGGAACTAACCATTCCAATTTTCGCTGTCTCTTATACACATCTCCGAGCCCACGAGACT
+
CCCCAFCCCCCBGGGGGGGGGGGHHHHGGHHGHHDGHHHHHHHHGHGFGGGGHHHFHFHHHHHHHHHFHGG>EFHFGGGGGGFHGGGHFHHHGGGBGHHHHHHHHGFHEGHHHHGGGGGFHHHHHH?FGFGHHGHGG@DGGGGGGGCDFH
@M02034:409:000000000-BFKT7:1:1114:5308:11432 1:N:0:33
AAAGTCGAGGTGCCTAAAGTGGCAACCCAGACTCTTCCTTCTGTTGGTGGTGTAGAGCTTCCTGTAGCCGCATGGCGTTCGTACTTAAATATGGAACTAACCATTCCAATTTTCGCTGTCCTTATACACATCTCCGAGCCCACGAGACT
+
BABBBFBBBBBBGGGGGGGGGGGHHHHGGHHGHFFDHHHGFGHHHHHGGGEFHHHGHHHHHGHGHHHHHGGGGGHHGGGGGFHHHHHGGHHHHHGHHHHHHHHHHHHHHHHHHHGGGGGGBGFBB?GDGHGGH3G??D/CGEEG?DDDD
@M02034:409:000000000-BFKT7:1:1114:3552:11432 1:N:0:33
AAAGTCGAGGTGCCTAAAGTGGCAACCCAGACTAATATGCAGGTTGGTGGTGTAGAGCTTCCTGTAGCCGCATGGCGTTCGTACTTAAATATGGAACTAACCATTCCAATTTTCGCTGTCTCTTATACACATCTCCGAGCCCACGAGACT
+
BBBBAFBBBBABGGGCFGGFGGGHHHHGFHHGHHHHFHHHHHHHHHGGGGEFHHHGGHHHHHHHHHHFHGGEEGHGGGGGGGGHHHHGHHGHHHBFCFGGHHGGHHBGHGHHHGGEGGEGHHHHFG4DDGGHHGEGF/<CGFHGFDFGGF
@M02034:409:000000000-BFKT7:1:1114:14661:11433 1:N:0:33
AAAGTCGAGGTGCCTAAAGTGGCAACCCAGACTATGAAGGATGTTGGTGGTGTAGAGCTTCCTGTAGCCGCATGGCGTTCGTACTTAAATATGGAACTAACCATTCCAATTTTCGCTGTCTCTTATACACATCTCCGAGCCCACGAGACT
+
CCCCCFCCCCBCGGGGGGGGGGGHHHHGGHHGHHHHHHHHHHHHHHHGFGEFGHHHHHHHHHHHHHHHHGGFGGHHGGGGGGGHHHHHHHHHHHHHHHHHHHHHHHGHHHHHHHGGGGGHHGHHGHGHEHHGHHHFFCGGGGHGGGGGGH
@M02034:409:000000000-BFKT7:1:1114:19609:11434 1:N:0:33
AAAGTCGAGGTGCCTAAAGTGGCAACCCAGACTTCGACGAA
+
1>>AAFA@1AA1FFFB1BFBE1FGFEAFFHGGHHGE0F?/A
@M02034:409:000000000-BFKT7:1:1114:16143:11440 1:N:0:33
AAAGTCGAGGGTGCCTAAAGTGGCAACCCAGACTTGTAATGCGGTTGGTGGTGTAGAGCTTCCTGTAGCCGCATGGCGTTCGTACTTAAATATGGAACTAACCATTCCAATTTTCGCTGTCTCTTATACACATCTCCGAGCCCACGAGAC
+
CCCCCFCCCCCCGGGGGGCGGGHGHGGGGGHHGHHHHHHHHHGGGGGGGGGEFGHHGHHHHHHHHHHHHHGGGGGGHGGGGGGHHHHGHFHHGHHGGHHHFHHGHHGHHHGHHHGGGGGGHHFHHHHHDHHHHHHHHGGGGGGHGGGGE<
@M02034:409:000000000-BFKT7:1:1114:11438:11447 1:N:0:33
AAAGTCGAGGTGCCTAAAGTGGCAACCCAGACTTCGAATTCTGTTGGTGGTGTAGAGCTTCCTGTAGCCGCATGGCGTTCGTACTTAAATATGGAACTAACCATTCCAATTTTCGCTGTCTCTTAT
+
DDDDDFCCCCCCGGGGGGGGGGGHHHHEGHHGHGD2FGH255DGGHHFGGEFHHHHHHHHHH5GGHHHHGGEFGHHGGGGGGHHHHHHHHHHHHHHHHHHHHHHHHHHHHHHHFGGGGGHHHHD4?
@M02034:409:000000000-BFKT7:1:1114:6865:11453 1:N:0:33
AAAGTCGAGGTGCCTAAAGTGGCAACCCAGACTCGTCCGGGGGTTGGTGGTGTAGAGCTTCCTGTAGCCGCATGGCGTTCGTACTTAAATATGGAACTAACCATTCCAATTTTCGCTGTCTCTTATACACATCTCCGAGCCCACGAGACT
+
BBBBAFBBBBAAFGGGGGGDGGGHHHHGGHHGHHFHGGGGGGGEFGGAFF>FGFHFHFHHFHHFHHHHHGGCEEFGGEEEEFFHHGBBGHEHHHBDFHGBHHFHHHFHFGHHHGGDGGDFFGHHGGFGGHHHHHH<ACDGFGHGGGGGGF
@M02034:409:000000000-BFKT7:1:1114:15754:11454 1:N:0:33
AAAGTCGAGGTGCCTAAAGTGGCAACCCAGACTCGTAAGACTGTTGGTGGTGTAGAGCTTCCTGTAGCCGCATGGCGTTCGTACTTAAATATGGAACTAACCATTCCAATTTTCGCTGTCTCTTATACACATCTCCGAGCCCACGAGACT
+
CCCCBFBCCCBCGGGGGGGGGGGHHHHGGHHGHHGHGHHHHHHHHHHGGGEFHHHHHHHHHHHGHHHHHGGEEGHHGGGGGGBHHHHHHHHHHHHHHHGHHHGHHFHHHHHHHHCGGGGHHHHHHHHHFGHHHHHGFD?DGGHGFDGGFH
@M02034:409:000000000-BFKT7:1:1114:12710:11454 1:N:0:33
AAAGTCGAGGTGCCTAAAGTGGCAACCCAGACTAATAATCATGTTGGTGGTGTAGAGCTTCCTGTAGCCGCATGGCGTTCGTACTTAAATATGGAACTAACCATTCCAATTTTCGCTGTCTCTTATACACATCTCCGAGCCCACGAGACT
+
BBCCBFCCCCBBGGGGGGGGGGGHHHHGGHHGHHFHHHHHHHHHHHHGFGEFHHHHHHHHFHHHHHHHHGGGFGHHGGGGFFFHHHHHHHHHHHFGHHGGHHHHHHFHHHHHHHGFGGGGHGHHGHHHFHHHHHHFFCCGGGHGGGGGGH
@M02034:409:000000000-BFKT7:1:1114:3261:11456 1:N:0:33
AAAGTCGAGGTGCCTAAAGTGGCAACCCAGACTCCGTCTCGGGTTGGTGGTGTAGAGCTTCCTGTAGCCGCATGGCGTTCGTACTTAAATATGGAACTAACCATTCCAATTTTCGCTGTCTCTTATACACATCTCCGAGCCCACGAGACT
+
AA?ABFBBBBAAGFGGFGGGGFGGFHHGGCHGHHHGHHHHHFEGFGGEFEAFGHHGHFHHHFHFHHH5GFCEEFHGEFGEEEFHGHFDHGBGHHGHFHHHHFHHDGHGHHHHHGGGGGGHHHFHHHGGGHHHHHHHD@@CCEHFC@CFDH
@M02034:409:000000000-BFKT7:1:1114:11585:11457 1:N:0:33
AAAGTCGAGGTGCCTAAAGTGGCAACCCAGACTGGTTATAAGGTTGGTGGTGTAGAGCTTCCTGTAGCCGCATGGCGTTCGTACTTAAATATGGAACTAACCATTCCAATTTTCGCTGTCTCTTATACACATCTCCGAGCCCACGAGACT
+
BCCCCFCCCCBBGGGGGGGGGGGHHHHGGHEGHHHHHHHHHHHHHHGEFFEFGHHHHHHHHHHHHHHHHGGEGGHHGGGGGGGHHHFGHHHHHHGHHHHGHHHHHHGHHHHHHHGGGGGHHGHHGHHHHHHHHHHFG?CGGGHGGGGGGH
@M02034:409:000000000-BFKT7:1:1114:24553:11457 1:N:0:33
AAAGTCGAGGTGCCTAAAGTGGCAACCCAGACTCAGCAGCAGGTTGGTGGTGTAGAGCTTCCTGTAGCCGCATGGCGTTCGTACTTAAATATGGAACTAACCATTCCAATTTTCGCTGTCTCTTATACACATCTCCGAGCCCACGAGACT
+
CCCCCFBCCCBCGGGGGGGGGGGHHHHGGHHGHHHHHHHGHFHHHHEEFEGFFBGDFFDGGHHHHFGFGEG0EEFFEFFGGECFFFGGFG4GGHDDFGHHFE3FEDGFFGFHHD@DFEE3BFFGBFGFGFFGHHHBC/<D@FHEGC?EDH
@M02034:409:000000000-BFKT7:1:1114:28005:11459 1:N:0:33
AAAGTCGAGGTGCCTAAAGTGGCAACCCAGACTAAGAATCAGGTTGGTGGTGTAGAGCTTCCTGTAGCCGCATGGCGTTCGTACTTAAATATGGAACTAACCATTCCAATTTTCGCTGTCTCTTATACACATCTCCGAGCCCACGAGACT
+
ABBBBFBBDBAAGGGGGGGGGGGHHHHGGGHGHBHHHHHFHHHFFHGGGGEFGGGFHHHGHHHHGHHFFEFEEGHHG>EFFEGGGHGFFHFHHF3DFGHHHHFHHFFFHHGHHHGGGGGGHFHHGGHHGFFE?FBGG?GGCGGGGGGGGH
@M02034:409:000000000-BFKT7:1:1114:3661:11465 1:N:0:33
AAAGTCGAGGTGCCTAAAGTGGCAACCCAGACTCAGCTTCAGGTTGGTGGTGTAGAGCTTCCTGTAGCCGCATGGCGTTCGTACTTAAATATGGAACTAACCATTCCAATTTTCGCTGTCTCTTATACACATCTCCGAGCCC
+
BBBBAFBBBBAAGGGGGGGGGGGHHHHGGHDGHGCEBGG5BFHH3F2BCEGAFFG5B5BF5BEGH5D5AEF0?E?1>?E11E2F?FG33BBGF333BGGH303BF4B4FF?GFB@/E/<B??B?BBBBB22BFDG?D//BCA
@M02034:409:000000000-BFKT7:1:1114:17698:11467 1:N:0:33
AAAGTCGAGGTGCCTAAAGTGGCAACCCAGACTGCGAGGGTGGTTGGTGGTGTAGAGCTTCCTGTAGCCGCATGGCGTTCGTACTTAAATATGGAACTAACCATTCCAATTTTCGCTGTCTCTTATACACATCTCCGAGCCCACGAGACT
+
ABAABFBBBBBBGGGGGGGGGGGHHHHGGHHGHHHGGGGGEGGGGGGGGGGFHHHHHHHHHHHHHHHHHGGGGGHHGEFGGGBGGHHHHHHHHGHGFHHHHHHHHHHHGHHHHHGGGGGHHHHHFHHFGHHHHHFFGCCGGGHGGGGGGH
@M02034:409:000000000-BFKT7:1:1114:13905:11467 1:N:0:33
AAAGTCGAGGTGCCTAAAGTGGCAACCCAGACTAAGACGCATGTTGGTGGTGTAGAGCTTCCTGTAGCCGCATGGCGTTCGTACTTAAATATGGAACTAACCATTCCAATTTTCGCTGTCTTTATACACATCTCCGAGCCCACGAGACTA
+
CCCCBFCCCCCCGGGGGGGGGGGHHHHGGHHGHHHHHHGGGGGHHHHFFGEFGHHHGHHHHHHHHHHHHGGEEGHHGGGGGGHHHHGHHHHHHHHHFHHHHHGHHHGHGHHHHHGGGGGHHHHHHHGHGFHHHHGGGGGGGHGGGGGGHF
@M02034:409:000000000-BFKT7:1:1114:7196:11467 1:N:0:33
AAAGTCGAGGTGCCTAAAGTGGCAACCCAGACTCTTACGGATGTTGGTGGTGTAGAGCTTCCTGTAGCCGCATGGCGTTCGTACTTAAATATGGAACTAACCATTCCAATTTTCGCTGTCTCTTATACACATCTCCGAGCCCACGAGACT
+
?AAAAFBAD@AAGGFGGGGGGGFGHGGGGHHAHHHHHHGGGGGHHHGGGGEFHHHHHHGHHBGHGHFFFEC?EGHGGGGEFGHHGHFBBGFBEH3GFBF3F0FGHHB4BBGHHFEGGGGGGFHHFFFD3GHHHGFG?D?@@EHGCC?FDG
@M02034:409:000000000-BFKT7:1:1114:22306:11468 1:N:0:33
AAAGTCGAGGTGCCTAAAGTGGCAACCCAGACTTCGGCGCCGGTTGGTGGTGTAGAGCTTCCTGTAGCCGCATGGCGTTCGTACTTAAATATGGAACTAACCATTCCAATTTTCGCTGTCTCTTATACACATCTCCGAGCCCACGAGACT
+
CCCCDFBCCDBBGGGGGGGGGGGHHHHGGHHGHHGGDGGGGGGGFGGGGGGGHGHHHHHHHHHHHHHHHGGGGGHHGGGGGGFHHHGFHHHHHHHHGHHHHHHGHHGHHHHHHHGGGDDFHHHHFHGHHGHHHHGHG?@FGGHGGGGGGH
@M02034:409:000000000-BFKT7:1:1114:7213:11470 1:N:0:33
AAAGTCGAGGTGCCTAAAGTGGCAACCCAGACTCTTACGGATGTTGGTGGTGTAGAGCTTCCTGTAGCCGCATGGCGTTCGTACTTAAATATGGAACTAACCATTCCAATTTTCGCTGTCTCTTATACACATCTCCGAGCCCACGAGACT
+
CCCCCFCCCCABGGGGGGGGGGGHHHHGGHHGHGFFFHGGGGGHHHAEF?EFGGHFHHFHFHHHHEHHHGGGEGHFEEGGGGHHHHHEHHHHHHFGGHHHGHBGHGHFHHHHHHGGGFFHHFHHFHDBFCHHGHHGGCFGGGHGGGGGGH
@M02034:409:000000000-BFKT7:1:1114:22289:11472 1:N:0:33
AAAGTCGAGGTGCCTAAAGTGGCAACCCAGACTTCGGCGCCGGTTGGTGGTGTAGAGCTTCCTGTAGCCGCATGGCGTTCGTACTTAAATATGGAACTAACCATTCCAATTTTCGCTGTCTCTTATACACATCTCCGAGCCCACGAGACT
+
ABBBAFABBBBBGGFGGGGGGGGHHHHGGHGGHHHGGGGGGGGGGGGGGGEFHFHHHGHHHGHHHHHHHGGGGGHHGEGGEEBGHHGGHGFHHHGHFHHHHHGHHHEFFGGHHHGGGGGGHHHHHHFHFFGFHHHGGGCDCFHGG?FGGH
@M02034:409:000000000-BFKT7:1:1114:9757:11476 1:N:0:33
AAAGTCGAGGTGCCTAAAGTGGCAACCCAGACTTCGCATTCTGTTGGTGGTGTAGAGCTTCCTGTAGCCGCATGGCGTTCGTACTTAAATATGGAACTAACCATTCCAATTTTCGCTGTCTCTTATACACATCTCCGAGCCCACGAGACT
+
BBBBBFBBBBBBGGGGGFGGGGGHHHHGGHHGGHHCG2EFFHGHHHHEFGEFHHHEGHHHHGHHHHHHHGGEEEHHGGGGGGFGHHHHGHFHHGGBGHFGHHHHHHEGHGHHHHGGGGGHHHHHHHFHFHFHHHHHG?BFCFHGGGGGGH
@M02034:409:000000000-BFKT7:1:1114:25075:11483 1:N:0:33
AAAGTCGAGGTGCCTAAAGTGGCAACCCAGACTACTAAGCCTGTTGGTGGTGTAGAGCTTCCTGTAGCCGCATGGCGTTCGTACTTAAATATGGAACTAACCATTCCAATTTTCGCTGTCTCTTATACACATCTCCGAGCCCACGAGACT
+
CCDCCFABCCCCGGGGGGGGGGGHHHHGGHHGHHHHHGHHHHHHHHHGGGGFHHHHHHHHHHHHHHHHHGGGGGHHGGGGGGGHHHFGHHHHHHHGHHHFHHHHHHGHHHHHHHGGGEGHHHHHHHHHHHHHHHHHGCGGGGHGGGGGGH
@M02034:409:000000000-BFKT7:1:1114:9315:11486 1:N:0:33
AAAGTCGAGGTGCCTAAAGTGGCAACCCAGACTGCGGGGGGGGTTGGTGGTGTAGAGCTTCCTGTAGCCGCATGGCGTTCGTACTT
+
B@ABBB3?DBBAGBGFFGGFFGG4EGHGGCHGHHHGGGGGCGF@BBFBAF;EA/FFFFFF/FFFFFFBFFF-;AFFFFFEDFFFFF
@M02034:409:000000000-BFKT7:1:1114:25663:11492 1:N:0:33
AAAGTCGAGGTGCCTAAAGTGGCAACCCAGACTAATAAGAATGTTGGTGGTGTAGAGCTTCCTGTAGCCGCATGGCGTTCGTACTTAAATATGGAACTAACCATTCCAATTTTCGCTGTCTCTTATACACATCTCCGAGCCCACGAGACT
+
CCCCCFCCCCBCGGGFGGGGGGGHGHHGGHHGHHHHHHHHHHHHHHHGGGEFHHHGHHHGHHHHHHHHHGGGGGHHGGGGGGHHHHHHHHFGHHFFHHHHHHHHHHGHFGGHHHGGGGGGHHHHHGGHHHHHHHGHG/BGGGHGGGGGGH
@M02034:409:000000000-BFKT7:1:1114:7256:11498 1:N:0:33
AAAGTCGAGGTGCCTAAAGTGGCAACCCAGACTCAGCAGCCTGTTGGTGGTGTAGAGCTTCCTGTAGCCGCATGGCGTTCGTACTTAAATATGGAACTAACCATTCCAATTTTCGCTGTCTCTTATACACATCTCCGAGCCCACGAGACT
+
CCCCBFCCCCCBGGGGGGGFGGGHHHHGGHHGHHHHHHHHHHHHHHHGGGEFGHHHHHHHHHHHHHHHHGGGGGHHGGGGGGHHHHHHHHHHHHBFGHHHHHHHHHGHHHHHHHGGGGGGHHHHGHHHGHGHHHHHGCGGGGHGGGCEGG
@M02034:409:000000000-BFKT7:1:1114:19666:11500 1:N:0:33
AAAGTCGAGGTGCCTAAAGTGGCAACCCAGACTCCTTCTACTGTTGGTGGTGTAGAGCTTGCTGTAGC
+
BBBBBFBBBBBBGGGGGGGGGGGHHHHGGHHGHGHG5BAA5FGHBHCE22E1A3D555A33BBAAA55
@M02034:409:000000000-BFKT7:1:1114:11662:11500 1:N:0:33
AAAGTCGAGGTGCCTAAAGTGGCAACCCAGACTGGTACTGGGGTTGGTGGTGTAGAGCTTCCTGTAGCCGCATGGCGTTCGTACTTAAATATGGAACTAACCATTCCAATTTTCGCTGTCTCTTATACACTCTCCGAGCCCACGAGACTA
+
CCCCCFCADCCCGGGGGGGBGGGHHHHGGHGGHHHHHHHHHDGGGGGGGGGGHHHHHHHHHHHHHHHGGGGEEFHGGFGGGGHHHHHGHHHHHHFHHHGHHGHHHGHGHHHHHHGGGGGHHHHHHHHHHHHHHHHGCGGGGHGGGC?GHF
@M02034:409:000000000-BFKT7:1:1114:6939:11504 1:N:0:33
AAAGTCGAGGTGCCTAAAGTGGCAACCCAGACTGGGGGGGAGGTTGGTGGAGTAGAGCTTCCTGTAGCCGCATGGCGTTCGTACTTAAAT
+
AAAAABAAA?>A11BGFGGGGB0BACGECFEEFGHCCG??C:@CGF:.;?.;CBF0B0CFF/FFBFGFFC-99CFF?9@AA9-:EB;/FF
@M02034:409:000000000-BFKT7:1:1114:18558:11516 1:N:0:33
AAAGTCGAGGTGCCTAAAGTGGCAACCCAGACTAATAATCATGTTGGTGGTGTAGAGCTTCCTGTAGCCGCATGGCGTTCGTACTTAAATATGGAACTAACCATTCCAATTTTCGCTGTCTCTTATACACATCTCCGAGCCCACGAGACT
+
CCCCCFCCCCCCGGGGGGGGGGGHHHHGGHHGHHHHHHHHHHHHHHHGGGEFHHHHHHHHHHHHHHGHHGGGGGHHGGGGGFGHHHHHHHHHHHFHGHHHHFHHHHHHHHHHHHGGGGGHFFFHHHHHGHHHHHGGGCGGGGHGGGGGGH
@M02034:409:000000000-BFKT7:1:1114:7921:11517 1:N:0:33
AAAGTCGAGGTGCCTAAAGTGGCAACCCAGACTGCGGATCATGTTGGTGGTGTAGAGCTTCCTGTAGCCGCATGGCGTTCGTACTTAAATATGGAACTAACCATTCCAATTTTCGCTGTCTCTTATACACATCTCCGAGCCCACGAGACT
+
CCCCCFBCCCABGGGGGGGGGGGHHHHGGHHGHHHGGGGGHGGGGHHGGGGGHHHHHGHHHHHHHHHHHGGGGGHHGGGGGGFHHHHHFHHHHHFHHHHHHHHHHHGGGHHHHHGGGGGGHHHHHHGDFHHHHHGGGGCGGGEFGFGGGG
@M02034:409:000000000-BFKT7:1:1114:19657:11520 1:N:0:33
AAAGTCGAGGTGCCTAAAGTGGCAACCCAGACTCCTTCTACTGTTGGTGGTGTAGAGCTTCCTGTAGCCGCATGGCGTTCGTACTTAAATATGGAACTAACCATTCCAATTTTCGCTGTCTCTTATACACATCTCCGAGCCCACGAGACT
+
CCCCCFCCCCBCGGGGGGGGGGGHHHHGGHHGHHHHHHHHHHGHHHGGGGEFHHHHHHHHHHHHHHHHHGGFFGHHGGGGGGGHHHHFHHHHHGHHHHHHHHHHHHFHHHHHHHGGGGGGHHHHHH?GGHHHHHHFGCCGGGHGGGCGGH
@M02034:409:000000000-BFKT7:1:1114:21192:11524 1:N:0:33
AAAGTCGAGGTGCCTAAAGTGGCAACCCAGACTAGTACTAAGGTTGGTGGTGTAGAGCTTCCTGTAGCAGCATGGCGTTCGTACTTAAATATGGAACTAACCATTCCAATTTTCGCTGTCTCTTATACACATCTCCGAGCCCACGAGACT
+
BBBBBFAABBBBGGGGGFGFGGGHHHHGGHHGHHHHHHHHHHHHGHGGGGGGHHHHHHHHHHHHHHHHHHHHGHHHGGGGGGFGHHDGDHFHHHGHHHHHHHHHHHHHHHHHHHFGGFGHHHHHGHGHGHHHHHFHG?CGGGHGGCGGGH
@M02034:409:000000000-BFKT7:1:1114:28118:11524 1:N:0:33
AAAGTCGAGGTGCCTAAAGTGGCAACCCAGACTAAGAATCATGTTGGTGGTGTAGAGCTTCCTGTAGCCGCATGGCGTTCGTACTTAAATATGGAACTAACCATTCCAATTTTCGCTGTCTCTTATACACATCTCCGAGCCCACGAGACT
+
A?AAAFABBBABGGGGGGGGGGGFHHHGGHHGCDGHGHFDBFFGGGEGFGFGCFGBGHFGDGHHGFD5FFGEEFFEE?EFFEFGGHFDFGHFFG33FGHHFHGHHFHGFGGHHHEDFF<BDGGFGH?B4GHHH3FFD@CG<FEF@?D?EG
@M02034:409:000000000-BFKT7:1:1114:16543:11526 1:N:0:33
AAAGTCGAGGTGCCTAAAGTGGCAACCCAGACTGCGAATCGGGTTGGTGGTGTAGAGCTTCCTGTAGCCGCATGGCGTTCGTACTTAAATATGGAACTAACCATTCCAATTTTCGCTGTCTCTTATACACATCTCCGAGCCCACGAGACT
+
A3AAAFABDBABGGFGGGGGGGFFFHHEGHHGHFG?EGGDFGGGAEAEFGEFGGGDFGHHHHHHHHHHHGCEEEHHGGGGGGBHEGFG3F4GGBFDFGFGGGGHHHFFHHGHHGEFGGGHGHHHGHBFFGHHHGFHG/<CGGHGGGGGCH
@M02034:409:000000000-BFKT7:1:1114:11706:11528 1:N:0:33
AAAGTCGAGGTGCCTAAAGTGGCAACCCAGACTAAGAATGATGTTGGTGGTGTAGAGCTTCCTGTAGCCGCATGGCGTTCGTACTTAAATATGGAACTAACCATTCCAATTTTCGCTGTCTCTTATACACATCTCCGAGCCCACGAGACT
+
BBCBAFCCCCCCGGGGFGGFGGGHHHHGGHHGHGFGHHHHHHHHHHHGFGEFFHHGHHHHHHHHHHHHHGGFEGHHGGGGGGBHGHFDHHGHHHHHFHHEGHHHHHGHHHHHHHGGGGGHHHHHFHFHHHHHHHHHFDGGGGHGGGGGGH
@M02034:409:000000000-BFKT7:1:1114:6864:11530 1:N:0:33
AAAGTCGAGGTGCCTAAAGTGGCAACCCAGACTGCTCATCTTGTTGGTGGTGTAGAGCTTCCTGTAGCCGCATGGCGTTCGTACTTAAATATGGAACTAACCATTCCAATTTTCGCTGTCTCTTATACACATCTCCGAGCCCACGAGACT
+
BBAABFBBBBAAGGGGGGGGGGGFGHHFGHHGHHHGHHHHHHHHHHHEFGEFGFHEHGHHHGHFFHFGHGGEEGHHGEGGFFFHHFDFGHFHHHGHFHGHHHHGGHGHHHHHHHGGGGEGHHHFFFGGFHHHHHHGFGGGGEHGCCGGGG
@M02034:409:000000000-BFKT7:1:1114:11582:11531 1:N:0:33
AAAGTCGAGGTGCCTAAAGTGGCAACCCAGACTCAGAATATGGTTGGTGGTGTAGAGCTTCCTGTAGCCGCATGGCGTTCGTACTTAAATATGGAACTAACCATTCCAATTTTCGCTGTCTCTTATACACATCTCCGAGCCCACGAGACT
+
CCCCCFBBBBBCGGGGGGGGGGGHHHHGGHHGHHHHGHHHHHHHHGGGFGGFGHHHFHHHHHHHHHHHHGGEEGHHGGGGGGHHHHFHHHHHHHFFHHHHGHHHHHHFHHHHHHGGGGGHHHHHHHFHGHGHHHGHGFGGGGHGG?DFGG
@M02034:409:000000000-BFKT7:1:1114:15873:11542 1:N:0:33
AAAGTCGAGGTGCCTAAAGTGGCAACCCAGACTGCGTCTTGTGTTGGGGGTGTAGAGCTTCCTGTAGCCGCATGGCGTTCGTACTTAAATATGGAACTAACCATTCCAATTTTCGCTGTCTCTTATACACATCTCCG
+
CCCCCFCCCCCCGGGGGGGGGGGHHHHGGHHGHHFABEEA5AFGAGA0A0EEEBG5@5BF5FFDF5D4FEE/BE?1>?/FEA2??FF33?GDF333BBGH?03BG4F3BDDGF3<<C/<F>2DFFF2@GFBCGDG1<
@M02034:409:000000000-BFKT7:1:1114:14892:11545 1:N:0:33
AAAGTCGAGGTGCCTAAAGTGGCAACCCAGACTAAGAATAAGGTTGGTGGTGTAGAGCTTCCTGTAGCCGCATGGCGTTCGTACTTAAATATGGAACTAACCATTCCAATTTTCGCTGTCTCTTATACACATCTCCGAGCCCACGAGACT
+
CCCCCFCCCCBCGGGGGGGGGGGHHHHGGHHGHGHHHHHHHHHGHHGGFGEFHHHHHHHHHHHHHHHHHGGFGGHHGGGGGGHHHHHHHHHHHHHHGHHHHHHHHHGHHHHHHGGGGGGGHHHHHHBHFHHHHHHFDCDGGGHGGGGGGH
@M02034:409:000000000-BFKT7:1:1114:8657:11546 1:N:0:33
AAAGTCGAGGTGCCTAAAGTGGCAACCCAGACTAATAATAATGTTGGTGGTGTAGAGCTTCCTGTAGCCGCATGGCGTTCGTACTTAAATATGGAACTAACCATTCCAATTTTCGCTGTCTCTTATACACATCTCCGAGCCCACGAGACT
+
CCCCBFCCCCABGGGGGGGGGGGHHHHGGHHGHHHHHHHHHHHHHHHGFGEFHGHGHHHHHHHHHHHHHGGGGGHHGEGGGGHHHHHGHHHHHHEFFHHHHHHGHHGGHHHHHHGGGGGHHHHHHHHHHHHHHHFHGDGGGGHGGGGGGH
@M02034:409:000000000-BFKT7:1:1114:14828:11546 1:N:0:33
AAAGTCGAGGTGCCTAAAGTGGCAACCCAGACTATTGGTCGGGTTGGTGGTGTAGAGCTTCCTGTAGCCGCATGGCGTTCGTACTTAAATATGGAACTAACCATTCCAATTTTCGCTGTCTCTTATACACATCTCCGAGCCCACGAGACT
+
CCCCCFCCCCCCGGGGGGGGGGGHHHHGGHHGHHDA53DB2EGHGGGEFGEFHHHHHHHHHHHHHHHHHGGGGGHHGGGGGFHHHHHHHHFHHHHHGHHHHHGHHHGGHHHHHHGGGGGHHHHHHHHHHHHHHHHHGFGGGGHGGFGGGG
@M02034:409:000000000-BFKT7:1:1114:20711:11555 1:N:0:33
AAAGTCGAGGTGCCTAAAGTGGCAACCCAGACTCGTCAGGCTGGTGGTGTAGAGCTTCCTGTAGCCGCATGGCGTTCGTACTTAAATATGGAACTAACCATTCCAATTTTCGCTGTCTCTTATACACATCTCCGAGCCCACGAGACTAAG
+
CCCCBFCBBCBBGGGGGGGFFGGHHHHGGHHGHHGHGHGHHHHGBGF1EGGHHGGHHBGHHGEGHGGGCGGHHGGGFGGHHHGHEGHHHHHFFHHGFHGHHHHFBDDFHHEGEGGGHHHHHHHHFHFHHGHGHGCFCCFGGGA@CEHHHC
@M02034:409:000000000-BFKT7:1:1114:27531:11557 1:N:0:33
AAAGTCGAGGTGCCTAAAGTGGCAACCCAGACTGCGGATCGTGTTGGCGGTGTAGAGCTTCCTGTAGCCGCATGGCGTTCGTACTTAAATATGGAACTAACCATTCCAATTTTCGCTGTCTCTTATACACATCTCCGAGCCCACGAGACT
+
A@>>ABABDBABGCGGGGGFGDFBFFCEAGECCGG2AAA2ABBFGEG3A0AEFF@5F53FHFGFHHHHHG?E>EHHE?EEE??GEHEFGF4GH3B3BBGHHGGHHHHGFGFGHBCDGFAF2@GDD22@>C1FGFGFFGCGGGHE@DCGGH
@M02034:409:000000000-BFKT7:1:1114:25582:11569 1:N:0:33
AAAGTCGAGGTGCCTAAAGTGGCAACCCAGACTCAGAATACTGTTGGTGGTGTAGAGCTTCCTGTAGCCGCATGGCGTTCGTACTTAAATATGGAACTAACCATTCCAATTTTCGCTGTCTCTTATACACATCTCCGAGCCCACGAGACT
+
BBBBBFBBBBAAGFGGGGGGGGGHHHHGGHGGHG333BF53BFHHHHAFGGGHHHBGHHHHHHHHHHHHGGFEGHHGGGGGGHHHHFHHHGHHE3FHHHHFHHHHHGHBGHHHHGGGDGHHHHHGHFGFGHHGHHHG?DGGGHGGGFGG<
@M02034:409:000000000-BFKT7:1:1114:6365:11576 1:N:0:33
AAAGTCGAGGTGCCTAAAGTGGCAACCCAGACTAATAAGACGGTTGGTGGTGTAGAGCTTCCTGTAGCCGCATGGCGTTCGTACTTAAATATGGAACTAACCATTCCAATTTTCG
+
AAAA>D1AADAAGCGFGFGA1AFGFHAEFGHGGHEGDHHHFEGEFEE/AABFFDDGHGHHGFFHHDDGHFC?EEHAEGEFA?BECFGDGD@FGFF1EFHFEFDFE>BG2B>GGHG
@M02034:409:000000000-BFKT7:1:1114:11994:11592 1:N:0:33
AAAGTCGAGGTGCCTAAAGTGGCAACCCAGACTCAGATGCAGGTTGGTGGTGTAGAGCTTCCTGTAGCCGCATGGCGTTCGTACTTAAATATGGAACTAACCATTCCAATTTTCGCTGTCTCTTATACACATCTCCGAGCCCACGAGACT
+
CCCCCFBCCCCCGGGGGGGGGGGHHHHGGHHGHHFHHHHHHHHHHHGGFFEFFFHFFFGHFGHHHHHFFGGEEFHEFEGGGEGFHHHHHHHHHF33GGHHGCFHH4GBHHGHHHCGFEEGHHHHHHHGHFFHHHHFGCCG?FFAFGFEGH
@M02034:409:000000000-BFKT7:1:1114:17915:11593 1:N:0:33
AAAGTCGAGGTGCCTAAAGTGGCAACCCAGACTGGGGCGGCGGTTGGTGGTGTAGAGCTTCCTGTAGCCGCATGGCGTTCGTACTTAAATATGGAACTAACCATTCCAATTTTCGCTGTCTCTTATACACATCTCCGAGCCCACGAGACT
+
BBBBBFBBBBABGGGGGFGGGGGHHHHGGHHGHGHGGGGGGGGEGGGEFGEFEHHFHHHHHHHHHHHGHGG@DGHHGGGGDFGHHHFGHHGHHHGHHHHHGFHHHHFGHHHHHGGGGGGGHGHHDGDDD0DGHHDGGCFGGEGGCCFGGF
@M02034:409:000000000-BFKT7:1:1114:9383:11595 1:N:0:33
AAAGTCGAGGTGCCTAAAGTGGCAACCCAGACTGTTATGCCTGTTGGTGGTGTAGAGCTTCCTGTAGCCGCATGGCGTTCGTACTTAAATATGGAACTAACCATTCCAATTTTCGCTGTCTCTTATACACATCTCCGAGCCCACGAGACT
+
BCCCBFCCCCBCGGGGGGGGGGGHHHHGGHHGHHFHHHHHHHHHHHHGGGGFGHHHHHHHHHHGHHHHHGGEFGHHGGGGGGFHHHHHHHGHHHFGGHHHGHHHHHGHHHHHHHGGGGGFHHHHHHGHHGHHHHHHFCGGGGHGGGGGGG
@M02034:409:000000000-BFKT7:1:1114:10414:11606 1:N:0:33
AAAGTCGAGGTGCCTAAAGTGGCAACCCAGACTGTTTGTTCTGTTGGTGGTGTAGAGCTTCCTGTAGCCGCATGGCGTTCGTACTTAAATATGGAACTAACCATTCCAATTTTCGCTGTCTCTTATACACATCTCCGAGCCCACGAGACT
+
BBCBCFCCCCBCGGGGGGGGGGGHHHHGGHHGHFHF53B2DFHHHHHFGGEGHHHGHHHHHHHHHHHGHGG?FGHGGEGGGGHHHHHHHHHHHHBFHHHHHGHHHHHFFGHHHHGGGGGGHHHHFHHHFGHHHGHBFDGGGGGGGFGGGH
@M02034:409:000000000-BFKT7:1:1114:6669:11606 1:N:0:33
AAAGTCGAGGTGCCTAAAGTGGCAACCCAGACTATGGGGTCGGTTGGTGGTGTAGAGCTTCCTGTAGCCGCATGGCGTTCGTACTTAAATATGGAACTAACCATTCCAATTTTCGCTGTCTCTTATACACATCTCCGAGCCCACGAGACT
+
BCBBAFBCCCBCGGGGGGGFGGGHHHHGGHHGHHHHHHGAFGGGGGGEFGEFGHHHHGHHHHHHHHHHHGGGGGHHGFFGGFFHHHHHHHHHHHBFHHHGFHDHHDFFFHHHHHFGGGFHHHHHHHHDDGHHHHFFECGGGGHGGCFGGF
@M02034:409:000000000-BFKT7:1:1114:14122:11607 1:N:0:33
AAAGTCGAGGTGCCTAAAGTGGCAACCCAGACTCGTTCTCCGGTTGGTGGTGTAGAGCTTCCTGTAGCCGCATGGCGTTCGTACTTAAATATGGAACTAACCATTCCAATTTTCGCTGTCTCTTATACACATCTCCGAGCCCACGAGACT
+
BCCCCFCCCCACGGGGGGGGGGGHHHHGGHHGHHGHGHGHHGGGGGGGGGGFHHHHHHHHHHHHHHHHHGGEGGHHGGGGGGFHHHHHHHHHHHHHHHHHHHHHHHGHHHHHHHGGGFGGHHHHHHFHFHHHHHFGGG?DGGGGGGGGGH
@M02034:409:000000000-BFKT7:1:1114:27849:11607 1:N:0:33
AAAGTCGAGGTGCCTAAAGTGGCAACCCAGACTGCGCGGGGTGTTGGTGGTGTAGAGCTTCCTGTAGCCGCATGGCGTTCGTACTTAAATATGGAACTAACCATTCCAATTTTCGCTGTCTCTTATACACATCTCCGAGCCCACGAGACT
+
BCBCCFCCCCBBGGGGGGGGGGGHHHHGGHHGHHHGFEGCCAEFFHHGGGEFGHHHHHHHHHHHHHHGHGEEGGHHGEGGFFGHHHDGHHHHHHGHHHFGHHHHHHHHHHHHHFGGGGGFHHHHHGGGFHHHHHDGECGGGGHGGGGGGH
@M02034:409:000000000-BFKT7:1:1114:25220:11613 1:N:0:33
AAAGTCGAGGTGCCTAAAGTGGCAGCTACTGTTGGTGGTGTAGAGCTTCCTGTAGCCGCATGGCGTTCGTACTTAAATATGGAACTAACCATTCCAATTTTCGCTGTCTCTTATACACATCTCCGAGCCCACGAGACTAAGGCGAATCTC
+
CCCDDFCCCCCCGGGGGGGGGGGHGGHHHHHHHHHGGGGGHHGGHFHHHHHHHHHHHGGCGGHHGGGGGFGHHHFGFHHHHH3GHHHHHHHHHHHHGHHHHGGEGGGHHHHHGHHGHHFGFGGGGGGGGGHGD<@GGGHHEGHGDGG?GB
@M02034:409:000000000-BFKT7:1:1114:22771:11619 1:N:0:33
AAAGTCGAGGTGCCTAAAGTGGCAACCCAGACTTCTGCTCGGGTTGGTGGTGTAGAGCTTCCTGTAGCCGCATGGCGTTCGTACTTAAATATGGAACTAACCATTCCAATTTTCGCTGTCTCTTATACACATCTCCGAGCCCACGAGACT
+
CCCCBFBCCCBBGGGGGGGGGGGHHHHGGHHGHHHHHHHHGGGHGGGEFGEFHHHGHHHHHHHHHHHHHGFEGGHHGGGGGGHHHHHGHHHHHHFHHHHHHHHHHHHHHHHHHHGGGGGHHHHHHHGHHGHHFHFFG?DGGGHGGGGGGH
@M02034:409:000000000-BFKT7:1:1114:20636:11627 1:N:0:33
AAAGTCGAGGTGCCTAAAGTGGCAACCCAGACTAAGAATCATGTTGGTGGTGTAGAGCTTCCTGTAGCCGCATGGCGTTCGTACTTAAATATGGAACTAACCATTCCAATTTTCGCTGTCTCTTATACACATCTCCGAGCCCACGAGACT
+
BBBBBFBBBB>AGGGGGGGFGGGHHHHGGHHGHHHHHGHHGGHHHHGEFEGGHHHHHHHHHHHHHHHHGGGCFGGHGGEFGGGHHHB3GHFHHHEHGHGHHHGHHHGHHHHHHHGGGGFHHGHHEHHF?FHFGGFHG?@GGGHFGGGDGG
@M02034:409:000000000-BFKT7:1:1114:6463:11630 1:N:0:33
AAAGTCGAGGTGCCTAAAGTGGCAACCCAGACTAAGACGAAGGTTGGTGGTGTAGAGCTTCCTGTAGCCGCATGGCGTTCGTACTTAAATATGGAACTAACCATTCCAATTTTCGCTGTCTCTTATACACATCTCCGAGCCCACGAGACT
+
BBCCCFCCCCBCGGGGGGGGGGGHHHHGGHGGHHHHHHGGEGGHHHGGGGFGGHHGHGHHFHHHHGHGHGGEEGHHGGGGFGGHHHHHHGGHHHEDGHHHFHFHHFFHHHHHHFGGGGGHHHHHGHHBFFHHFHGBD?CCGFGGGGGGGF
@M02034:409:000000000-BFKT7:1:1114:20651:11637 1:N:0:33
AAAGTCGAGGTGCCTAAAGTGGCAACCCAGACTAAGAATCATGTTGGTGGTGTAGAGCTTCCTGTAGCCGCATGGCGTTCGTACTTAAATATGGAACTAACCATTCCAATTTTCGCTGTCTCTTATACACATCTCCGAGCCCACGAGACT
+
BCCBAFCCBCAAGGGGGGGGGGGHHHHGGHHGHHHHHHHHHHHHHHHEGGEFGFHHHHHHHHHHHHHHHGFEEGHHGEGGFEGHHHHGHHHHHHGHHHHHHHHHHHHGHHHHHFGGGGGHHGHHHHFHGHHGHHHFFDGGGGHGGGGGGH
@M02034:409:000000000-BFKT7:1:1114:9251:11638 1:N:0:33
AAAGTCGAGGTGCCTAAAGTGGCAACCCAGACTCCGAGTCCTGTTGGTGGTGTAGAGCTTCCTGTAGCCGCATGGCGTTCGTACTTAAATATGGAACTAACCATTCCAATTTTCGCTGTCTCTTATACACATCTCCGAGCCCACGAGACT
+
CCCCCFCCCCBCGGGGGGGGGGGHHHHGGHHGHHHGGGGHHHHHHHHGFGFFHHHHHHHHHHHHHHHHHGGEFGHHGGGGGGHHHHHHHHHHHHFGHHGHHHHHHHGGHHHHGGGGGGGHHHHHHHHHFHHHHHGHGGGGGGHGGGGGGG
@M02034:409:000000000-BFKT7:1:1114:9952:11640 1:N:0:33
AAAGTCGAGGTGCCTAAAGTGGCAACCCAGACTAAGTCTTCTGTTGGTGGTGTAGAGCTTCCTGTAGCCGCATGGCGTTCGTACTTAAATATGGAACTAACCATTCCAATTTTCGCTGTCTCTTATACACATCTCCGAGCCCACGAGACT
+
BBBBBFBBBBBBGGGGGGGGGGGGHHHGGHHGHHCGFHHHHGGHHHHGFGGGHHHHHGHHHGHHHHHHHGGEFGHHGGGGGGHHHHGFGGHHHHHFFHFGHHFFGHFHHGHHHGGGGGEHHHHHHHFHFFHHHHGGGC@CGGEEGGCDGH
@M02034:409:000000000-BFKT7:1:1114:12872:11642 1:N:0:33
AAAGTCGAGGTGCCTAAAGTGGCAACCCAGACTG
+
???1AFAADD>AFGGGGGGGGCGCHHH?FA0F1G
@M02034:409:000000000-BFKT7:1:1114:27413:11648 1:N:0:33
AAAGTCGAGGTGCCTAAAGTGGCAACCCAGACTAAGACTATGGTTGGTGGTGTAGAGCTTCCTGTAGCCGCATGGCGTTCGTACTTAAATATGGAACTAACCATTCCAATTTTCGCTGTCTCTTATACACATCTCCGAGCCCACGAGACT
+
CCCCCFCCCCBBGGGGGGGGGGGHHHHGGHHGHHGGGHGBGHHHHGGEFGEFGHHFGFHHHHHHHGHGHGGGEEHGGGGGGFGHHHFGGHHHHH3FGHFHBFDGHHFGHHHHHHFGGGFFHHHFFHHFFHHHHHBGF/<DG?GGGCGDGH
@M02034:409:000000000-BFKT7:1:1114:22981:11648 1:N:0:33
AAAGTCGAGGTGCCTAAAGTGGCAACCCAGACTAAGAATGTGGTTGGTGGTGTAGAGCTTCCTGTAGCCGCATGGCGTTCGTACTTAAATATGGAACTAACCATTCCAAATTTTCGCTGTCTCTTATACACATCTCCGAGCCCACGAGAC
+
AABB>DABBBBBGGGFGFGFGGGHHHHGGHHGHHHHHHHHHHHHFGGGFGEGHGHHHGHHHHHHHHGHHGGEGGHHGGGGGGHHHHFHHHHEHHBGFHEHHHHHHHHHHHGHHHHGGGFGHGBGGHHHHHHGHFHFGDF/B@GHGCDFE?
@M02034:409:000000000-BFKT7:1:1114:13231:11649 1:N:0:33
AAAGTCGAGGTGCCTAAAGTGGCAACCCAGACTCAGGGTCCGGTTGGTGGTGTAGAGCTTCCTGTAGCCGCATGGCGTTCGTACTTAAATATGGAACTAACCATTCCAATTTTCGCTGTCTCTTATACACATCTCCGAGCCCACGAGACT
+
BBBBBFBBBBB@GGGGGGGGGGGHHHHGGHHGHHGHHHHHHGGGFGGGGGEFGHHGHGHHHHHHHHHHHGGGGGHHGGGGGGHHHHHGHHGHHHGHHHHFFHHHHFHGFHHHHHGGGGGFFHHHHHHHFHHHHHHHDBCGGEEGGFGGGH
@M02034:409:000000000-BFKT7:1:1114:5626:11652 1:N:0:33
AAAGTCGAGGTGCCTAAAGTGGCAACCCAGACTTCTAAGTCTGTTGGTGGTGTAGAGCTTCCTGTAGCCGCATGGCGTTCGTACTTAAATATGGAACTAACCATTCCAATTTTCGCTGTCTCTTATACACATCTCCGAGCCCACGAGACT
+
CCCCBFBBCCBCGGGGGGGGGGGHHHHGGHGGHHGHHHHGHHHHHHHGGGFFHHHHHHHHHHHHHHHHHGGGGGHHGGGGGGHHHHHHHHHHHHHHHHHHHHHHHHHHFHHHHHGGGGGHHHHHHHHHHHGHHHFHFFGGGGHGGGGGGG
@M02034:409:000000000-BFKT7:1:1114:23385:11652 1:N:0:33
AAAGTCGAGGTGCCTAAAGTGGCAACCCAGACTGAGAGGAATGTTGGTGGTGTAGAGCTTCCTGTAGCCGCATGGCGTTCGTACTTAAATATGGAACTAACCATTCCAATTTTCGCTGTCTCTTATACACATCTCCGAGCCCACGAGACT
+
AAAAAFBBBBBBGGGGGCGFFGGHHGHGGHGGHH3GGH?FHGHGHHEEFEEFGBGGGHHHGHHHHHHGHGGGGDHGGGGGGGHHHGHFHHHGHHFGHHHGGGBFGGFHBGGHHHGGGGGHHHHGGGFHGHFHHGFB/</CDFFGGFCDGH
@M02034:409:000000000-BFKT7:1:1114:5720:11654 1:N:0:33
AAAGTCGAGGTGCCTAAAGTGGCAACCCAGACTCAGCA
+
BBBABFAADBABFGFGGGGGGGGHHHHGGHDFH3B335
@M02034:409:000000000-BFKT7:1:1114:23401:11662 1:N:0:33
AAAGTCGAGGTGCCTAAAGTGGCAACCCAGACTGAGAGGAATGTTGGTGGTGTAGAGCTTCCTGTAGCCGCATGGCGTTCGTACTTAAATATGGAACTAACCATTCCAATTTTCGCTGTCTCTTATACACATCTCCGAGCCCACGAGACT
+
CCCCCFBBBBCCGGGGGGGFGGGHHHHGGHHGHH3BGHF2EFHHHHHGGGGFHHHHHHHHHHHHHHHHHGGGFGHHGGGGGFHHHHHFHHHHHHFGFHHHHHGHHHGHEGHHHHGGGGGHHHHHEGGHHHHHHHHFGCGGGGHGGGGFGD
@M02034:409:000000000-BFKT7:1:1114:2427:11667 1:N:0:33
AAAGTCGAGGTGCCTAAAGTGGCAACCCAGACTAATCAGAATGTTGGTGGTGTAGAGCTTCCTGTAGCCGCATGGCGTTCGTACTTAAATATGGAACTAACCATTCCAATTTTCGCTGTCTCTTATACACATCTCCGAGCCCACGAGACT
+
AAA?AF@ADD1ABGFGFGFGFB0F1GE00AGEHHGAFGABGHHDFHGEFG/BFFGBGGHHHBGEGGHB1BAE>EHAEEGGE/BGGHFBGH2EGE1GFHB110ECGGHFHGFEG2E/<E?DFGEFFFBGEGHGHHGD?C@CGEH/CCCGGG
@M02034:409:000000000-BFKT7:1:1114:11081:11668 1:N:0:33
AAAGTCGAGGTGCCTAAAGTGGCAACCCAGACTGCTCGGTCTGTTGGTGGTGTAGAGCTTCCTGTAGCCGCATGGCGTTCGTACTTAAATATGGAACTAACCATTCCAATTTTCGCTGTCTCTTATACACATCTCCGAGCCCACGAGACT
+
DDDCCFCCCCBBGGGGGGGGGGGHHHHGGHHGHHHHHGGEGEHHHHHEFGEFGFHFHHHHHHHHHGHHHGGEGGHHGGGGFFGHHHHHHHGHHHHHHHGHHHHHHHHGHHHHHHGGGGGHHHHHGHGHGHGHHHHHFFGFGGHGGGGGGG
@M02034:409:000000000-BFKT7:1:1114:11865:11669 1:N:0:33
AAAGTCGAGGTGCCTAAAGTGGCAACCCAGACTATGCGGGCGGTTGGTGGTGTAGAGCTTCCTGTAGCCGCATGGCGTTCGTACTTAAATATGGAACTAACCATTCCAATTTTCGCTGTCTCTTATACACATCTCCGAGCCCACGAGACT
+
ABCCAFBCCCABGGGGGGGGGGGHHHHGGHHGHHFHHGGGGGGEFGGGGGFFCGHFGFHHGHHHGGHBGGGGFGHHGECFGGGGGHGHHHGGHHFFHHHFHHHGFHFFHHGHHHDDGGDFHFHFHHGGDGHFGHFHG@@FG.GGGGGGGH
@M02034:409:000000000-BFKT7:1:1114:5455:11676 1:N:0:33
AAAGTCGAGGTGCCTAAAGTGGCAACCCAGACTAAGAAGAATGTTGGTGGTGTAGAGCTTCCTGTAGCCGCATGGCGTTCGTACTTAAATATGGAACTAACCATTCCAATTTTCGCTGTCTCTTATACACATCTCCGAGCCCACGAGACT
+
BAAABFBBBB>AGFGGGGGGGGCGHHHGGHHGHHGHFHFFHHGGHHEEFEEFHGHGGGHHHFHFHGHHHGEEEFHHGEGGGGGHGHHHFGGHHGGGFHBFHHHBGFFFGGFHHHEGGGFFHHHHHGFFFBDHHGH1C??CGEGGGGGGCF
@M02034:409:000000000-BFKT7:1:1114:23390:11676 1:N:0:33
AAAGTCGAGGTGCCTAAAGTGGCAACCCAGACTGAGAGTAGTGTTGGTGGTGTAGAGCTTCCTGTAGCCGCATGGCGTTCGTACTTAAATATGGAACTAACCATTCCAATTTTCGCTGTCTCTTATACACATCTCCGAGCCCACGAGACT
+
CCCCCFCBCCBBGGGGGGGGGGGHHHHGGHHGH3FGG33D5DGHHHHGGGBFGFHGHHGHHHHHHHHHHGGGGFHHGGGGGGFHHHBGFHHHHHHHGHHHHHHHHHGHFGHHHHGGGGGGHHHGFHGHFHHHHHHHGCCGGGHGGFGGGH
@M02034:409:000000000-BFKT7:1:1114:6819:11676 1:N:0:33
AAAGTCGAGGTGCCTAAAGTGGCAACCCAGACTGGGAAGAATGTTGGTGGTGTAGAGCTTCCTGTAGCCGCATGGCGTTCGTACTTAAATATGGAACTAACCATTCCAATTTTCGCTGTCTCTTATACACATCTCCGAGCCCACGAGACT
+
BCCCAFCCCCBBGGGGGGGGGGGHHHHGGHHGHHHHHHFHHHHHHHHEFGEFHHHHHHHHHHHGHHHHHGGGGGHHGFGGGGFHHHHGHHHHHHHGFHGHHHGHHGFFHHHHHHGGGGGGHHHHHHHHHHGHHHGGGGGGGGHGGGGGGG
@M02034:409:000000000-BFKT7:1:1114:8964:11687 1:N:0:33
AAAGTCGAGGTGCCTAAAGTGGCAACCCAGACTAGTCTTCAGGTTGGTGGTGTAGAGCTTCCTGTAGCCGCATGGCGTTCGTACTTAAATATGGAACTAACCATTCCAATTTTCGCTGTCTCTTATACACATCTCCGAGCCCACGAGACT
+
BCCCBFCCCCCCGGGGGGGFGGGHHHHGGHHGHBAAF5FDAFHGHHGGFGEFHHHHHHHHHHHHHHHHHGGGGGHHGGGGGGFHHHHHHHHHHHFFHHHHHHHHHHGHHHHHHGGGGGGHHHHHGHHHHHHHHHHHGFGGGGHGGGGGGD
@M02034:409:000000000-BFKT7:1:1114:18627:11687 1:N:0:33
AAAGTCGAGGTGCCTAAAGTGGCAACCCAGACTACTCCTCCGGTTGGTGGTGTAGAGCTTCCTGTAGCCGCATGGCGTTCGTACTTAAATATGGAACTAACCATTCCAATTTTCGCTGTCTCTTATACACATCTCCGAGCCCACGAGACT
+
BBCCBFCCCCAAGGGGGGGGGGGHHHHGGHHGHHHHHHHHHGGEFGGEFGEFGGHHHHHHHHHHHHHGHGGGGGHHGFGGEFGHHHHHHHHHHHFHHHHHHHHHHHGFFHHHHGGGGGGFHGHHHHGHFGHHHHGFFCGGGGHGGFGGGH
@M02034:409:000000000-BFKT7:1:1114:6432:11693 1:N:0:33
AAAGTCGAGGTGCCTAAAGTGGCAACCCAGACTTCGTCTTCGGTTGGTGGTGTAGAGCTTCCTGTAGCCGCATGGCGTTCGTACTTAAATATGGAACTAACCATTCCAATTTTCGCTGTCTCTTATACACATCTCCGAGCCCACGAGACT
+
CCCCBFCCCCBCGGGGGGGGGGGHHHHGGHHGHHHGHGHGHHGGGGGGFGEFGHHHHHHGHHHHHHHHHGGGGGHHGGGGGGHHHHHHHHGHHHGGHHHGHHGHHHHHHHHHHHGGGGGHHHHHHHHHGHGHHHGFDGGGGGHGGGGGGG
@M02034:409:000000000-BFKT7:1:1114:23233:11694 1:N:0:33
AAAGTCGAGGTGCCTAAAGTGGCAACCCAGACTCATCATCCTGTTGGTGGTGTAGAGCTTCCTGTAGCCGCATGGCGTTCGTACTTAAATATGGAACTAACCATTCCAATTTTCGCTGTCTCTTATACACATCTCCGAGCCCACGAGACT
+
BBBABFBBBBBBGGGGGGGGGGGGHHHGGHHGHBAFEGF53FGHHHHEFFEFHHGHHDGGHGHHHHHHHGGGFGHHGGGGGFGHFHGFHFGHHF3FEGFHHHGGBHHGFGHHHGGGG?EFGGGGFFB??GGHFGGDF@FGGGGGGGCDGH
@M02034:409:000000000-BFKT7:1:1114:28919:11695 1:N:0:33
AAAGTCGAGGTGCCTAAAGTGGCAACCCAGACTATGCAGGATGTTGGTGGTGTAGAGCTTCCTGTAGCCGCATGGCGTTCGTACTTAAATATGGAACTAACCATTCCAATTTTCGCTGTCTCTTATACACATCTCCGAGCCCACGAGACT
+
BBBBBFBADBBBGGGGGEGGGGGGHHGGFGHGHCHH35B22BFBAFH2FEAFBFGGGHHHBFGHHFHFFGCEEGGFGGEFGGFFEGHHHHHHHF3@GHFFGCFGHHGFHHHHHHGCDGGGHHBGFHGHHFHBFFGGFCGCC/GGGGGGGH
@M02034:409:000000000-BFKT7:1:1114:25086:11697 1:N:0:33
AAAGTCGAGGTGCCTAAAGTGGCAACCCAGACTTCTAAGTATGTTGGTGGTGTAGAGCTTCCTGTAGCCGCATGGCGTTCGTACTTAAATATGGAACTAACCATTCCAATTTTCGCTGTCTCTTATACACATCTCCGAGCCCACGAGACT
+
CCCBCFCCCCABGGGGGGGGGGGHHHHGGHDGHHHHGHHDGHHHGHHEFGEFHHHHHHHHHFGHGHHHHGGGGGHHGEGGEFBGHHHFGHFHHHGHHHGGHHHHHHGHHHHHHGGGGGGHGGHHHHGHFHHGFGGFD/CCFGHGG/CFGH
@M02034:409:000000000-BFKT7:1:1114:15789:11701 1:N:0:33
AAAGTCGAGGTGCCTAAAGTGGCAACCCAGACTGAGA
+
CCCCCFCCCCCCGGGGGGGGGGGHHHHGGH22FH335
@M02034:409:000000000-BFKT7:1:1114:28898:11703 1:N:0:33
AAAGTCGAGGTGCCTAAAGTGGCAACCCAGACTATGAAGAATGTTGGTGGTGTAGAGCTTCCTGTAGCCGCATGGCGTTCGTACTTAAATATGGAACTAACCATTCCAATTTTCGCTGTCTCTTATACACATCTCCGAGCCCACGAGACT
+
BBBBBFBBBBABFGGGGGGGGGGHHHHGGHHGHHHHHHGHHHGHHGHGGGEFHHHHHHHHHHHGHHHHHGGGGGHHGGGGFFHHHHHHHHFHHHHHHHHHHHHHHHGHHHGHHHEGGGGGHHHHHHHGFFHHHHHHGCCGCFHFGGGGGH
@M02034:409:000000000-BFKT7:1:1114:23414:11708 1:N:0:33
AAAGTCGAGGTGCCTAAAGTGGCAACCCAGACTCCGAATCCTGTTGGTGGTGTAGAGCTTCCTGTAGCCGCATGGCGTTCGTACTTAAATATGGAACTAACCATTCCAATTTTCGCTGTCTCTTATACACATCTCCGAGCCCACGAGACT
+
CCCCCFABCCCCGGGGGGGGGGGHHHHGGHHGGHHGGGGGHHHHHHHGGGEFHHHHHHHHHHHHHHHHHGGGGGHHGEGGGEGHHHGGFHFHHHHHHHHFHHHHGHGHHHHHHHGGGGGHHHHHHHHFGHHHGHHBB@CGGGHGGG?DGH
@M02034:409:000000000-BFKT7:1:1114:15210:11712 1:N:0:33
AAAGTCGAGGTGCCTAAAGTGGCAACCCAGACTAATAAGAATGTTGGTGGTGTAGAGCTTCCTGTAGCCGCATGGCGTTCGTACTTAAATATGGAACTAACCATTCCAATTTTCGCTGTCTCTTATACACATCTCCGAGCCCACGAGACT
+
CCCABFBBCBABGGGGGGGGGGGHHHHGGHHGHHHHHHHHHHHHHHHGGGEFFGHHHHHHHHHHHHGHHGGEFGHHGGGGFFFHHHHFHHGHHHHHHHHGHGHHHHGHHHHHHHGGGGGHGGHHEHFHFHHHHHHFFCFGGGHGGCCGGH
@M02034:409:000000000-BFKT7:1:1114:22186:11715 1:N:0:33
AAAGTCGAGGTGCCTAAAGTGGCAACCCAGACTATGAAGAGTGTTGGTGGTGTAGAGCTTCCTGTAGCCGCATGGCGTTCGTACTTAAATATGGAACTAACCATTCCAATTTTCGCTGTCTCTTATACACATCCCGAGCCCACGAGACTA
+
ABBBBFBBBBAAFGGGGGGGGGGGCFHGGEEFHHHHGHG5EFGHHHHEFEBFGFGGHBHHHGGHHHHHHGEEEFHGEEFEE?BGHHGFHHFHHHDGGHHHHHHHHHFFHHGHHHGGGGGHHHHHHHHHHHHHHGFGGGGGEHGGGGGDGF
@M02034:409:000000000-BFKT7:1:1114:21139:11719 1:N:0:33
AAAGTCGAGGTGCCTAAAGTGGCAACCCAGACTCCGCCGCCTGTTGGTGGTGTAGAGCTTCCTGTAGCCGCATGGCGTTCGTACTTAAATATGGAACTAACCATTCCAATTTTCGCTGTCTCTTATACACATCTCCGAGCCCACGAGACT
+
BBCCBFCCCBBCGGGGGGGGGGGHHHHGGHHGHHHGGGGGGGHGHHHGFGEFHEHHHHHHHHHHHHHHHGGGGGHGGGGGGGFHHHHGFHGHHHHHHGGHGHHHHGGHHHHHHHGGGGGFHFHHHHHHFHFHHHD2A@CGGGECGFGGGH
@M02034:409:000000000-BFKT7:1:1114:23765:11723 1:N:0:33
AAAGTCGAGGTGCCTAAAGTGGCAACCCAGACTGGGTTGGAGGTTGGTGGTGTAGAGCTTCCTGTAGCCGCATGGCGTTCGTACTTAAATATGGAACTAACCATTCCAATTTTCGCTGTCTCTTATACACATCTCCGAGCCCACGAGACT
+
BBBBBFBBBBABGGGGGGGGGGGHHHHGGHHGHHHGHGGGHGGGHHGEGGBFGHHFHFHHHGFGHHHHHGGGGGHGGAFEF?FGHHFHHHHGHHFGHHFGHHHHHHHHHHHHHHGGGGGHHHHHGHHFHHHHHHHHGFDGGGHGGGGGGH
@M02034:409:000000000-BFKT7:1:1114:21272:11725 1:N:0:33
AAAGTCGAGGTGCCTAAAGTGGCAACCCAGACTAATCGTATGGTTGGTGGTGTAGAGCTTCCTGTAGCCGCATGGCGTTCGTACTTAAATATGGAACTAACCATTCCAATTTTCGCTGTCTCTTATACACATCTCCGAGCCCACGAGACT
+
BBCCBFBCCCCCGGGGGGGGGGGHHHHGGHHGHFAGAFHHHHHHHG?BAAFFGGGFHFGFEHHHHFGBFEG>EEAAEEEF1E?1FGFGFHHGGF33FEGH303FGDG44FEHHFEDFAEDBFFEGDD?HCD2GFD2A</BFEFE?/DGDH
@M02034:409:000000000-BFKT7:1:1114:7373:11728 1:N:0:33
AAAGTCGAGGTGCCTAAAGTGGCAACCCAGACTCAGCAGCATGTTGGTGGTGTAGAGCTTCCTGTAGCCGCATGGCGTTCGTACTTAAATATGGAACTAACCATTCCAATTTTCGCTGTCTCTTATACACATCTCCGAGCCCACGAGACT
+
BCCCBFBCCCBBGGGGGGGGGGGHHHHGGHHGHHHHHHHHHHHHHHHGGGEFHHHHHHHHHHHHHHHHHGGGGGHHGGGGGGHHHHHHHHHHHHFHHHHHHHHGHHHHHHHHHHGGGGGGHHHHHHFHHHHHHHHHGGGGGGHGGGGGGF
@M02034:409:000000000-BFKT7:1:1114:29008:11729 1:N:0:33
AAAGTCGAGGTGCCTAAAGTGGCAACCCAGACTGCTCTGCCGGTTGGTGGTGTAGAGCTTCCTGTAGCCGCATGGCGTTCGTACTTAAATATGGAACTAACCATTCCAATTTTCGCTGTCTCTTATACACATCTCCGAGCCCACGAGACT
+
BBBBBFBBBBBBGGGGGGGGGGGHGHHGGHHGHHHHHHHHHGGEEFGEFGEFHHHHHHHHHHHHHHGHHGCEEGHGGGGGGGHHHHGHGHGHHGGHFHHHHHGHHHFHHHHHHFGGGGGGHHHHGHFGHHHHHHHHGCCCFGHGG@?FGH
@M02034:409:000000000-BFKT7:1:1114:26588:11729 1:N:0:33
AAAGTCGAGGTGCCTAAAGTGGCAACCCAGACTGAGACGCAGGTTGGTGGTGTAGAGCTTCCTGTAGCCGCATGGCGTTCGTACTTAAATATGGAACTAACCATTCCAATTTTCGCTGTCTCTTATACACATCTCCGAGCCCACGAGACT
+
CCCCCFABBCCCGGGGGGGGGGGHHHHGGHHGHHHHHHGGGGGFGHGEFGBFGHHHHHHHHHHHHHHHHGGGGGGGGGGGGFHHHHHHHHHHHHHHHHHHHHHHHHHHHHHHHHGGGGGHHGHHHGHHGHHHHHHGD@?DFFHGG?CGGH
@M02034:409:000000000-BFKT7:1:1114:3958:11735 1:N:0:33
AAAGTCGAGGTGCCTAAAGTGGCAACCCAGACTGGGTGGTCGGTTGGTGGTGTAGAGCTTCCTGTAGCCGCATGGCGTTCGTACTTAAATATGGAACTAACCATTCCAATTTTCGCTGTCTCTTATACACATCCCGAGCCCACGAGACTA
+
CCCCBFCCCCACGGGGGGGGGGGHHHHGGHHGHHHHGGGGHFGGGGGEFEEFGHHHHHHHHHHHHHHFHGGEEFHGGGGGDFEHGHHHHHGHHHFEFGHHCF?GHFFHBGHHHEGGGGA2GGHHFHHHFHGHHHHGGGFGGHGGCGGGHD
@M02034:409:000000000-BFKT7:1:1114:8523:11736 1:N:0:33
AAAGTCGAGGTGCCTAAAGTGGCAACCCAGACTACGTCTATGGTTGGTGGTGTAGAGCTTCCTGTAGCCGCATGGCGTTCGTACTTAAATATGGAACTAACCATTCCAATTTTCGCTGTCTCTTATACACATCTCCGAGCCCACGAGACT
+
CCCCBFBBBCABGGGGGGGFGGGGHHHGGHHGHHHGGHHHHHHHHGGGGGEFGHHHHHHHHHHHHHHHHGGGGGHHGGGGFGHHHHHHHHHHHHHHHGHHHHHHHHHHHHHHHHGGGGFFHHHHHHGGGHHHHHHGGCGGGGHGGGGGGG
@M02034:409:000000000-BFKT7:1:1114:18166:11739 1:N:0:33
AAAGTCGAGGTGCCTAAAGTGGCAACCCAGACTACTAGGCATGTTGGTGGTGTAGAGCTTCCTGTAGCCGCATGGCGTTCGTACTTAAATATGGAACTAACCATTCCAATTTTCGCTTCTCTTATACACATCTCCGAGCCCACGAGACTA
+
CCCCCFCCCCBCGGGGGGGGGGGHHHHGGHHGHFGHFHHGFFGHHHGAE?EFADG5DGFG5GGFHFGBBEFAEEC1EEEGFFGEFFH3GHHFHF33BGFHB?3FEDHFHHHHHHGGGHGHHGHFHDGFGFFHDHHG?DGGGGEGGGGDF<
@M02034:409:000000000-BFKT7:1:1114:9882:11748 1:N:0:33
AAAGTCGAGGTGCCTAAAGTGGCAACCCAGACTCAGACGACTGTTGGTGGTGTAGAGCTTCCTGTAGCCGCATGGCGTTCGTACTTAAATATGGAACTAACCATTCCAATTTTCGCTGTCTCTTATACACATCTCCGAGCCCACGAGACT
+
BBBBBFAADBAAFGGGGGGGGGG4EGHGFHGGGFHFGHGCFEFGGHHEEF1AGGGFGHHHHGHHHEHHHGG0EFHHGEEEEF2EHHFFGH4EGHGFGFGBEHFHHFBB4B?GFG/E</EFHFGH3?333B?2GGDG?/B@BFGC@//AD<
@M02034:409:000000000-BFKT7:1:1114:11045:11749 1:N:0:33
AAAGTCGAGGTGCCTAAAGTGGCAACCCAGACTCGGCCTAAGGTTGGTGGTGTAGAGCTTCCTGTAGCCGCATGGCGTTCGTACTTAAATATGGAACTAACCATTCCAATTTTCGCTGTCTCTTATACACATCTCCGAGCCCACGAGACT
+
CCCCBFCCCCBCGGGGGGGGGGGHHHHGGHHGHHGGGGGHHHHAFGGEFGEFGHHHHHHHHHHHHHHHHGGGGGHHGGGGFGHHHHHHHHHHHHHHHHHHHHHHHHGHHHGHHHGGGGGFHHHHGHHHGHHHHHGGE@BCGFHGGCGEGG
@M02034:409:000000000-BFKT7:1:1114:28441:11749 1:N:0:33
AAAGTCGAGGTGCCTAAAGTGGCAACCCAGACTAATAATAAGGTTGGTGGTGTAGAGCTTCCTGTAGCCGCATGGCGTTCGTACTTAAATATGGAACTAACCATTCCAATTTTCGCTGTCTCTTATACACATCTCCGAGCCCACGAGACT
+
CCCCCFCCCCBCGGGGGGGGGGGHHHHGGHHGHHHDDGHHGHHHHHGEFGGGHHHGHHHHHHHHHHHHHGGGGGHHGGGGGGGHGHHHHHHHHHFHHHHHHHHGHHFHHHGHHHGGGGGHHHHHFHHHHHGHHHHHGCCGGGHGGCGGGH
@M02034:409:000000000-BFKT7:1:1114:10257:11754 1:N:0:33
AAAGTCGAGGTGCCTAAAGTGGCAACCCAGACTAGGGAGGGGGTTGGTGGTGTAGAGCTTCCTGTAGCCGCATGGCGTTCGTACTTAAATATGGAACTAACCATTCCAATTTTCGCTGTCTCTTATACACATCTCCGAGCCCACGAGACT
+
CCCCCFBCCCCCGGGGGGGGGGGHHHHGGHHGHHHHHHGGGGGFFGGFFGEFHHHHHHHHHHHHHHGHHGGGGGHHGGGGGGFHHHHHHHHHHHGHHHHHHHHHHHHHHHHHHHGGGGGHHHHHFHHHFHHHHHHGGCGGGGHGGGGGGG
@M02034:409:000000000-BFKT7:1:1114:5871:11754 1:N:0:33
AAAGTCGAGGTGCCTAAAGTGGCAACCCAGACTAGGAATGAGGTTGGTGGTGTAGAGCTTCCTGTAGCCGCATGGCGTTCGTACTTAAATATGGAACTAACCATTCCAATTTTCGCTGTCTCATATACACATCTCCGAGCCCACGAGACT
+
CCCCBFCCCCCCGGGGGGGGGGGHHHHGGHHGHHHHHHHHHHGGGHGGGGEFGHHHHHHHHHHHHHHGHGGGGGHHGGGGGGHHHHHGHHFHHHHHGHGHHHHHHHGHHHHHHEGGGGGGHGFGGHHFFHHHHHHHGGGGGGHGG?DGGG
@M02034:409:000000000-BFKT7:1:1114:28460:11759 1:N:0:33
AAAGTCGAGGTGCCTAAAGTGGCAACCCAGACTAATAATAAGGTTGGTGGTGTAGAGCTTCCTGTAGCCGCATGGCGTTCGTACTTAAATATGGAACTAACCATTCCAATTTTCGCTGTCTCTTATACACATCTCCGAGCCCACGAGACT
+
3A3AAFAADBAABGFFGGGFGB24CABAFGEEGGGCGBFFGDAAFGCAAAAFGBG5F5AGF3GFBBGB3BA0BEGBEEE?E?E1FGFFGE@4FF3BBEGF31BFGHHE4GHHH4EA?EEBGBFGFEDDDBGFFHDD?<><<F?<@CDGGG
@M02034:409:000000000-BFKT7:1:1114:5194:11761 1:N:0:33
AAAGTCGAGGTGCCTAAAGTGGCAACCCAGACTTTGCATTCTGTTGGTGGTGTAGAGCTTCCTGTAGCCGCATGGCGTTCGTACTTAAATATGGAAATAACCATTCCAATTTTCGCTGTCTCTTATACACATCTCCGAGCCCACGAGACT
+
CCBCCFCCCCCCGGGGGGGGGGGHHHHGGHHGHHHHHHHHHHHHHHHFGGEGHHHHHHHHHHHHHHHHGGGGGGHFGFGGFEFHHHHHHHHGHHDFFHHHHGEHHHGHHHHHHHGGGGEHHHHHHHHHHHHHHHHHGFGGGGHGGGGGGG
@M02034:409:000000000-BFKT7:1:1114:11613:11762 1:N:0:33
AAAGTCGAGGTGCCTAAAGTGGCAACCCAGACTAAGAATCATGTTGGTGGTGTAGAGCTTCCTGTAGCCGCATGGCGTTCGTACTTAAATATGGAACTAACCATTCCAATTTTCGCTGTCTCTTATACACATCTCCGAGCCCACGAGACT
+
BBBCCFCCCCCCGGGGGGGGGGGHHHHGGHHGHHHHHHHHHHHHHHHGGGEFHHHHHHHHHHHHHHGHHGGGGGHGGGGGGGHHHHHHHHFHHHGGHGGFHHHHHHHHGHHHHGGGGGFHHHHHHHHHGHHHHHHFGD?FGFHGGGGGGH
@M02034:409:000000000-BFKT7:1:1114:11062:11762 1:N:0:33
AAAGTCGAGGTGCCTAAAGTGGCAACCCAGACTCGGCCTAAGGTTGGTGGTGTAGAGCTTCCTGTAGCCGCATGGCGTTCGTACTTAAATATGGAACTAACCATTCCAATTTTCGCTGTCTCTTATACACATCTCCG
+
BBB?AFBBBBABGGFFCFGGFFGHHHHGGHHGCHDGGGGFHHHHHHG1FEEECFGFFFHG5BFDGAGGHGGEGGFEFEEGFFBGEGFFEGGHGGBEGHGFCH3GFFGBGGHHHD</E?AGHHHHGGFF3?2GHGG2?
@M02034:409:000000000-BFKT7:1:1114:22027:11769 1:N:0:33
AAAGTCGAGGTGCCTAAAGTGGCAACCCAGACTGATAATCAGGTTGGTGGTGTAGAGCTTCCTGTAGCCGCATGGCGTTCGTACTTAAATATGGAACTAACCATTCCAATTTTCGCTGTCTCTTATACACATCTCCGAGCCCACGAGACT
+
BAAACFBCCCCCGGGGGGGGGGGHHHHGGHHGHC3FGH55BFGHHHGEFGFFHGHHHHHHHGHGHHHHHGGEGGHHGEGGGFFHHHHFHFHHHHHHHHHHHHHHHHHGHHHHHHGGGGGHHHHHHGHHGHHHHHHGFCGGGGGGGGGGGF
@M02034:409:000000000-BFKT7:1:1114:13185:11772 1:N:0:33
AAAGTCGAGGTGCCTAAAGTGGCAACCCAGACTGATCATAAGGTTGGTGGTGTAGAGCTTCCTGTAGCCGCATGGCGTTCGTACTTAAATATGGAACTAACCATTCCAATTTTCGCTGTCTCTTATACACATCTCCGAGCCCACGAGACT
+
CCCCCFCCCCBCGGGGGGGGGGGHHHHGGHGGHHHHHHHHHHHHHHGEFGFFGHHHHHHHHHHHHHHHHGGGGGHHGEGGGFHHHHHHHHGHHGFFHHHGHFHHHGGGHHHHHHGGGGFFHGHHHHHGHGHHHFFFFCCFGGHGGGGGGH
@M02034:409:000000000-BFKT7:1:1114:29006:11777 1:N:0:33
AAAGTCGAGGTGCCTAAAGTGGCAACCCAGACTATGGAGCGGGTTGGTGGTGTAGAGCTTCCTGTAGCCGCATGGCGTTCGTACTTAAATATGGAACTAACCATTCCAATTTTCGCTGTCTCTTATACACATCTCCGAGCCCACGAGACT
+
ABBABFBBBBAAGGGGGGGGGGGGHGCEAFHEHHG5FBGEEGCGG?CABEEFGBFDGD@FGBFGHHHHHGCEEFHGEEE?E?BGHHGFHHFHHD3FFGHFFGHHHHGFHHFHHDDGFGDFHHHFFGHGGFGCHHGDC/@CFFHGG?GGGH
@M02034:409:000000000-BFKT7:1:1114:19184:11783 1:N:0:33
AAAGTCGAGGTGCCTAAAGTGGCAACCCAGACTGGGCGTGAGGTTGGTGGTGTAGAGCTTCCTGTAGCCGCATGGCGTTCGTACTTAAATATGGAACTAACCATTCCAATTTTCGCTGTTCTTATACACATCTCCGAGCCCACGAGACTA
+
CCCCCFBBCBBCGGGGGGGGGGGHHHHGGHHGHHHGHGEEGGHHHHGEFGGFGHHFHFHHHHHHHHHFHGGFFGHGGGGGGGGHHHHHHHHHHHDGGHHHHGGHHHGHFHHHHHGGGGFHHHHHGHFHHHHHHHFGGGGGGHGGGGGGHF
@M02034:409:000000000-BFKT7:1:1114:8737:11794 1:N:0:33
AAAGTCGAGGTGCCTAAAGTGGCAACCCAGACTCATACGCAGGTTGGTGGTGTAGAGCTTCCTGTAGCCGCTTGGCGTTCGTACTTAAATATGGAACTAACCATTCCAATTTTCGCTGTCTCTTATACACATCTCCGAGCCCACGAGACT
+
CCCCBFBCCCBCGGGGGGGGGGGGHHHGGHHGHHHHHHHGGGGHEHGEF?FEFBHBG5BF5GHHGFGEHGG0BEE3EEFGE>2FFGHD@FHFFB3BFCHHBEBGGFGBFGFHGFEFGE<FGFHGBHHHGHHFHGHEGCCGGFEFD?DDGH
@M02034:409:000000000-BFKT7:1:1114:18443:11795 1:N:0:33
AAAGTCGAGGTGCCTAAAGTGGCAACCCAGACTACGCGGTATGTTGGTGGTGTAGAGCTTCCTGTAGCCGCATGGCGTTCGTACTTAAATATGGAACTAACCATTCCAATTTTCGCTGTCTCTTATACACATCTCCGAGCCCACGAGACT
+
BBBBAFAAD@AAGGGFGGGGFGGGHHHGGHHGHHFFGGGEFFFDFGFGFGGFGFHHHFFGHHFHHHHFHGGEEGHHGGGEGEHHHGFGHFHHFHEFHHHHHFFHHHHBDGHHHHEEDDGHHHHHHGH3GGFHHHHHGGGGGEEGGCDEDH
@M02034:409:000000000-BFKT7:1:1114:4219:11802 1:N:0:33
AAAGTCGAGGTGCCTAAAGTGGCAACCCAGACTGATACTAAGGTTGGTGGTGTAGAGCTTCCTGTAGCCGCATGGCGTTCGTACTTAAATATGGAACTAACCATTCCAATTTTCGCTGTCTCTTATACACATCTCCGAGCCCACGAGACT
+
BBB@BFBBBBBBGGGGGGGGGGFFFEHDGFHFHHGGHHFGHFGGGHEEFEEFHHHGHHHHHFHHHHHHHG?EEGH1FEGEGGGHGHHHHHGHHH3GHHGFFHHHHHHFHHHHHHGGFGEFHHHHHGFFFGHHHHGDA@CGCFHGGGCGFF
@M02034:409:000000000-BFKT7:1:1114:28101:11808 1:N:0:33
AAAGTCGAGGTGCCTAAAGTGGCAACCCAGACTCTTGCTAGTGTTGGTGGTGTAGAGCTTCCTGTAGCCGCATGGCGTTCGTACTTAAATATGGAACTAACCATTCCAATTTTCGCTGTCTCTTATACACATCTCCGAGCCCACGAGACT
+
BAABAFB3DBBAGGGFGGGGGGGHHHHGGHHGHHHFHHHGHHHHHHHEFGEFGFHHHHHHHHHGHHHHHGGGGGHHGFGFEEHHHHGGDGGGHHGHFHHHHHHHHHFFHHHHHFFGGGGHHHGHFHEDFFFHHGFFFC/CGGHGGGGGGH
@M02034:409:000000000-BFKT7:1:1114:17797:11810 1:N:0:33
AAAGTCGAGGTGCCTAAAGTGGCAACCCAGACTCCGTGTCGTGTTGGTGGTGTAGAGCTTCCTGTAGCCGCATGGCGTTCGTACTTAAATATGGAACTAACCATTCCAATTTTCGCTGTCTCTTATACACATCTCCGAGCCCACGAGACT
+
BBBBAFBBDBBBFGGGGGGFGGGHHHHGGHHGHHHGHGHHGGGHHGGGGGGGHHHHHHHHHHHHHHHHHGGEEFHHGGGGGGHGHHHHGHHHHFGFHHGHGHHHGHFFGGHHHGGGGGGHHHHHHHHHDHHHHHHGDDGGGGHGGGCDDF
@M02034:409:000000000-BFKT7:1:1114:6077:11816 1:N:0:33
AAAGTCGAGGTGCCTAAAGTGGCAACCCAGACTAATAGTAAGGTTGGTGGTGTAGAGCTTCCTGTAGCCGCATGGCGTTCGTACTTAAATATGGAACTAACCATTCCAATTTTCGCTGTCTCTTATACACATCTCCGAGCCCACGAGACT
+
ABBAAFCCCCABGGGGGGGGGGGGHHHGGHHGHHHHHHGHHGGHGHGEFGEFHHHHHHHHHFHFHHHHHGFEEGHHGGGGFFHHHHHHHHFHHHFGHHHHHHHHHHFHHGHHHHGGGGGHHHHHFGFFGHHHHGHFGCGGGGHGGGGGGG
@M02034:409:000000000-BFKT7:1:1114:22426:11819 1:N:0:33
AAAGTCGAGGTGCCTAAAGTGGCAACCCAGACTAATAATAATGTTGGTGGTGTAGAGCTTCCTGTAGCCGCATGGCGTTCGTACTTAAATATGGAACTAACCATTCCAATTTTCGCTGTCTCTTATACACATCTCCGAGCCCACGAGACT
+
CCCCCFBBBBBBGGGGGGGGGGGGHHHGGHHGHHHHHHHHHHHGHHHEFGBFGHHHHHHHHHHGHGHGHGGGGGHHGGGGFGHHHHHHHHHHHHGFFHHHHHGHHHHHHHHGHGGGGGEFHGHHHHHGHHGHHHHGDFCCGGHGGGGGGH
@M02034:409:000000000-BFKT7:1:1114:11137:11820 1:N:0:33
AAAGTCGAGGTGCCTAAAGTGGCAACCCAGACTAATAAGTATGTTGGTGGTGTAGAGCTTCCTGTAGGCGCATGGCGTTCGTACTTAAATATGGAACTAACCATTCCAATTTTCGCTGTCTCTTATACACATCTCCGAGCCCACGAGACT
+
CCACCFCCBBABGGGGGGGGGGGHHHHGGHHGHGHHHHHFGHHHHHHGFGBFHHHHHHGHHGHHHHHHHGGEGGHHGGGGGGHHHHHHHHHGHHHGHHFHHHGHHHHHHHHHHHGGGGGHGHHHHHGFBGHHHHFGD/CFGGHGGGGGGH
@M02034:409:000000000-BFKT7:1:1114:9362:11821 1:N:0:33
AAAGTCGAGGTGCCTAAAGTGGCAACCCAGACTGCTAAGATGGTTGGTGGTGTAGAGCTTCCTGTAGCCGCATGGCGTTCGTACTTAAATATGGAACTAACCATTCCAATTTTCGCTGTCTCTTATACACATCTCCGAGCCCACGAGACT
+
CCCCCFABBCAAGGGGGGGGGGGHHHHGGHHGHHHHHHHHHHHGHGGGFGEFGHHHHHHHHHHHHHHHHGGGGGHHGGGGGGFHHHHHHHFHHHGGHHHGHHHHHGGHHHHHHHGGGGGHHHHHHHHHHHHHHHHHGGGGGGHGGGGGGH
@M02034:409:000000000-BFKT7:1:1114:20646:11821 1:N:0:33
AAAGTCGAGGTGCCTAAAGTGGCAACCCAGACTAATAAGAAGGTTGGTGGTGTAGAGCTTCCTGTAGCCGCATGGCGTTCGTACTTAAATATGGAACTAACCATTCCAATTTTCGCTGTCTCTTATACACATCTCCGAGCCCACGAGACT
+
CCCCBFCCCCBCGGGGGGGGGGGHHHHGGHHGHHHHHHHHHHHFGHGGGGEFGHHHHHHHHHHHHHHHHGGGGGHHGGGGGGHHHHHHHHHHHHGHHHGHHHGHHHGGHHHHHHGGGGGHHHHHHHFHHHHHHHFHGGGGGGHGGGGGGH
@M02034:409:000000000-BFKT7:1:1114:19405:11823 1:N:0:33
AAAGTCGAGGTGCCTAAAGTGGCAACCCAGACTAGGACGTCGGTTGGTGGTGTAGAGCTTCCTGTAGCCGCATGGCGTTCGTACTTAAATATGGAACTAACCATTCCAATTTTCGCTGTCTCTTATACACATCTCCGAGCCCACGAGACT
+
CCCCBFBCCCBCGGGGGGGGGGGHHHHGGHHGHHCGHHGGGGGGGGGGFGGFGHHHHHHHHGHHHHHGHGGFGGHHGGGGGGHHHHHHGHHHHHFFHHGHFHGHHHHHFHHHHHGGGGGFHHHHGGGHFGHHHHHDECFGGGGGGGGGGH
@M02034:409:000000000-BFKT7:1:1114:15212:11823 1:N:0:33
AAAGTCGAGGTGCCTAAAGTGGCAACCCAGACTAGTAAGTATGTTGGTGGTGTAGAGCTTCCTGTAGCCGCATGGCGTTCGTACTTAAATATGGAACTAACCATTCCAATTTTCGCTGTCTCTTATACACATCTCCGAGCCCACGAGACT
+
CCCCBFBCCCCCGGGGGGGGGGGHHHHGFHHGHFHHHGHADFGHFHGFFGEFHFHEGDGHHFGHFFHHHFG?FGHGGGGEFE21BBGHFHBGGGHH3BGHHF3FEHHH4GGHH?E/EFE3E4FFFHGFGH3C2FGFC?/CGFGGGCCEGG
@M02034:409:000000000-BFKT7:1:1114:6389:11827 1:N:0:33
AAAGTCGAGGTGCCTAAAGTGGCAACCCAGACTAGGAAGAATGTTGGTGGTGTAGAGCTTCCTGTAGCCGCATGGCGTTCGTACTTAAATATGGAACTAACCATTCCAATTTTCGCTGTCTCTTATACACATCTCCGAGCCCACGAGACT
+
BBBBBFBBBBABGGGGGGGGGGGHHHHGGHHGHHHGFHHHHGHHHHHEFGEFGHHHHHHHHHHGHHHHHGGGGGHHGFGGGFHHHHHGHHHHHHFHHHHHHHHHGHFHHHHHHHGGGGGHHGHHHHHFFFHGHHHHGGGGGGHGGGGGGG
@M02034:409:000000000-BFKT7:1:1114:24866:11828 1:N:0:33
AAAGTCGAGGTGCCTAAAGTGGCAACCCAGACTACGACTGCTGTTGGTGGTGTAGAGCTTCCTGTAGCCGCATGGCGTTCGTACTTAAATATGGAACTAACCATTCCAATTTTCGCTGTCTCTTATACACATCTCCGAGCCCACGAGACT
+
CCDDDFCCCCCBGGGGGGGGGGGHHHHGGHHGHHHGGGGGGHHHHHHEFGEEGHHHHHHHHHHHHHHHHGGGGGHHGGGGGECHHHHHHHFGHHHHGHHHHHHHHFFHGHHHHHGGGGGGHHHHHHGHHHHHHHGGGGGGGGHGGGGGGH
@M02034:409:000000000-BFKT7:1:1114:12307:11828 1:N:0:33
AAAGTCGAGGTGCCTAAAGTGGCAACCCAGACTTCGGTGGGGGTTGGTGGTGTAGAGCTTCCTGTAGCCGCATGGCGTTCGTACTTAAATATGGAACTAACCATTCCAATTTTCGCTGTCTCTTATACACATCTCCGAGCCCACGAGACT
+
BBBABFBBBBAAFGGGGGGFGGGGHGHGGHGGHHHGGGEGGGGFEGGGGGEFHHHHHHHGHGHHHGHGHGGGGGHHGEGGEEGHHHHHHHGHHHHFHHHEFHHHHHHGHHHHHHGGGGGGHGHHGHHHEGHHHHHHECGGCGHGGGGGGG
@M02034:409:000000000-BFKT7:1:1114:20646:11839 1:N:0:33
AAAGTCGAGGTGCCTAAAGTGGCAACCCAGACTAATAAGAAGGTTGGTGGTGTAGAGCTTCCTGTAGCCGCATGGCGTTCGTACTTAAATATGGAACTAACCATTCCAATTTTCGCTGTCTCTTATACACATCTCCGAGACCACGAGACT
+
AAA@AFA1A?>AGGGG1BFFFGGGHHHGGHHGGHHHCHHFHHGBAGGGECEBFDGFGHFHHHHHHHHHFFE@FGHGGGGGEEEEEGFHHHGHGHHHFHBCGHFHEGFHHHBDFGCCGGA<GFHGFFDD>FFFHHDDC/>/?FFHCC/<EH
@M02034:409:000000000-BFKT7:1:1114:4227:11844 1:N:0:33
AAAGTCGAGGTGCCTAAAGTGGCAACCCAGACTCAGCATCAGGTTGGTGGTGTAGAGCTTCCTGTAGCCGCATGGCGTTCGTACTTAAATATGGAACTAACCATTCCAATTTTCGCTGTCTCTTATACACATCTCCGAGCCCACGAGACT
+
CCCCBFBCCBCCGGGGGGGGGGGHHHHGGHHGHFFGHFFAEGHGGHGGGGEFGHHHHHHHHHHHHHHHHGGCEGHHGGGGGGGHHHHHGHHHHHGFHHHHHHHHHHGGHHHHHHGGGGGHHGHHHHHHHHHHHHFDFGGGGGGGGGGGGH
@M02034:409:000000000-BFKT7:1:1114:21128:11844 1:N:0:33
AAAGTCGAGGTGCCTAAAGTGGCAACCCAGACTAAGAATCAGGTTGGTGGTGTAGAGCTTCCTGTAGCCGCATGGCGTTCGTACTTAAATATGGAACTAACCATTCCAATTTTCGCTGTCTCTTATACACATCTCCGAGCCCACGAGACT
+
BCCCBFBABBABGGGGGGGGGGGHHHHGGHHGHHHHBDGG5GHAFGE2AAFFGFG5F5FG5GHHHDHBBEGEGGF1>EEFFE21EDGGGHGEFD33BFFHE03FFD4E4FGHHG@FFFEGDGFGBHDGFFBGHHHFD/BFF//?CCCDDH
@M02034:409:000000000-BFKT7:1:1114:9635:11851 1:N:0:33
AAAGTCGAGGTGCCTAAAGTGGCAACCCAGACTGGGGGGTGTGTTGGTGGTGTAGAGCTTCCTGTAGCCGCATGGCGTTCGTACTTAAATATGGAACTAACCATTCCAATTTTCGCTGTCTCTTATACACATCTCCGAGCCCACGAGACT
+
BBBBBFBBBBBBGGGGGGGFGGGHHHHGGHHGHHHGGGG>EGGHHHHCFGDFHHHHHHHHHHHHHHHHHGGGGGHHGGGGFDGGHHHGHHHHHGFHHHFHHHHHHHHHGHHHHHGGGGAFFGGGGGFFFFGFGGFFGFGAGGGFFFAFFF
@M02034:409:000000000-BFKT7:1:1114:3163:11853 1:N:0:33
AAAGTCGAGGTGCCTAAAGTGGCAACCCAGACTCCTACTCCGGTTGGTGGTGTAGAGCTTCCTGTAGCCGCATGGCGTTCGTACTTAAATATGGAACTAACCATTCCAATTTTCGCTGTCTCTTATACACATCTCCGAGCCCACGAGACT
+
CCCCCFCCCCCCGGGGGGGGGGGHHHHGGHHGHHHHBHHHGGEEEEGEFEBFGHHHHHHHHHHHHFGGHEE@EEGFEEEGFEFHHHGFHHGHHHFGHHHFHHGHHGHHHHHHHHEEGGFHHHHHHHGHFHFHHHFGDCFGGGHGG/DEGD
@M02034:409:000000000-BFKT7:1:1114:22472:11856 1:N:0:33
AAAGTCGAGGTGCCTAAAGTGGCAACCCAGACTAAGAATAATGTTGGTGGTGTAGAGCTTCCTGTAGCCGCATGGCGTTCGTACTTAAATATGGAACTAACCATTCCAATTTTCGCTGTCTCTTATACACATCTCCGAGCCCACGAGACT
+
CCCCCFCBCCABGGGGGGGDGGGHGHHGGHHGHHHHHHHHHHHHHHHGFGEFFGHHHHHHHHHHGHHHHGGGGGHHGFGGFEGHHHHHHHHHHHHGGHHHHHHHHHGGHHHHHEGGGGGGHGHHHHHHGHHGGHHHFFGGCGHGGGGGGH
@M02034:409:000000000-BFKT7:1:1114:12427:11858 1:N:0:33
AAAGTCGAGGTGCCTAAAGTGGCAACCCAGACTAGTCCTAGGGTTGGTGGTGTAGAGCTTCCTGTAGCCGCATGGCGTTCGTACTTAAATATGGAACTAACCATTCCAATTTTCGCTGTCTCTTATACACATCTCCGAGCCCACGAGACT
+
CCCCCFCCCBBCGGGGGGGGGGGHHHHGGHHGHHHHHHHHHGHGGGGGGGEFGHHGHHHHHHHHHHHHHGGFFGHHGGGGGFHHHHHHHHHHHHHHGHGHGHHHHHGHHHHHHHGGGGGHHHHHGHHHGHHHHHHHGGGGGGHGGGGGGH
@M02034:409:000000000-BFKT7:1:1114:6936:11860 1:N:0:33
AAAGTCGAGGTGCCTAAAGTGGCAACCCAGACTCCTAATTATGTTGGTGGTGTAGAGCTTCCTGTAGCCGCATGGCGTTCGTACTTAAATATGGAACTAACCATTCCAATTTTCGCTGTCTCTTATACACATCTCCGAGCCCACGAGACT
+
CBCCCFCCCCBCGGGGGGGGGGGHHHHGGHHGHHHHHHHHHHHHHHHGGGEFGHHHHHHHHHHHHHHHHGGGGGHHGGGGGGHHHHHHHHGHHHHHGGHHHHHHHHFHHHHHHHGGGGGGHHHHHHGHHHHHHHFHFGFGGGGGGGGGGH
@M02034:409:000000000-BFKT7:1:1114:2555:11865 1:N:0:33
AAAGTCGAGGTGCCTAAAGTGGCTACGTCTCGTGTTGGTGGTGTAGAGCTTCCTGTAGCCGCATGGCGTTCGTACTTAAATATGGAACTAACCATTCCAATTTTCGCTGTCTCTTATACACATCTCCGAGCCCACGAGACTAAGGCGAAT
+
AB?3AFABBBAAFFGGGGGGGCFGHGGHHHFHFGGHHGAFEEFHAEGHFEFDFGGBDEHDE0AAEGHGFGGE?21FHHEDFGFHG33CHHBHFFGHHHHHHHFHBEFGGGHGG4GHHHHFHHGGHHGGGGGGGHGG<BEGHH1GHFGGGC
@M02034:409:000000000-BFKT7:1:1114:11011:11867 1:N:0:33
AAAGTCGAGGTGCCTAAAGTGGCAACCCAGACTGGGATGGGGGTTGGTGGTGTAGAGCTTCCTGTAGCCGCATGGCGTTCGTACTTAAATATGGAACTAACCATCCAATTTTCGCTGTCTCTTATACACATCTCCGAGCCCACGAGACTA
+
CDCDCFCCCDBCGGGGGGGGGGGHHHHGGHHGHHHHGHGGHGGGGGGEFFEFFFHEHGFHHHHHHFGEHGGCFGHAEEEGFEBGHHHFHHHFFGFDGHHHFFBGHFGBGHHHHGFGGCHHHGHFGGFHHFFHHHHGGGGGGHGGGGGGHG
@M02034:409:000000000-BFKT7:1:1114:19646:11867 1:N:0:33
AAAGTCGAGGTGCCTAAAGTGGCAACCCAGACTAGTCAGATGGTTGGTGGTGTAGAGCTTCCTGTAGCCGCATGGCGTTCGTACTTAAATATGGAACTAACCATTCCAATTTTCGCTGTCTCTTATACACATCTCCGAGCCCACGAGACT
+
>3AAADAA3A>AFGGFGGGGFFGFHH4AFHH2AFHGCEB55BEGF2ABE?EFHGGGFHHGHBHFHHGGEEE0EEHFEEEEGE2GHHFFGHGHHFF3FGFGGFFHFBF44BGGGG?FGFEHHHHHFH4BFF?GGGDDA@DGGFHEDGC//F
@M02034:409:000000000-BFKT7:1:1114:21185:11868 1:N:0:33
AAAGTCGAGGTGCCTAAAGTGGCAACCCAGACTCAGCTTCCGGTTGGTGGTGTAGAGCTTCCTGTAGCCGCATGGCGTTCGTACTTAAATATGGAACTAACCATTCCAATTTTCGCTGTCTCTTATACACATCTCCGAGCCCACGAGACT
+
ABBCBFCCCCBCGGGGGGGGGGGHHHHGGHHGHHHHGHHHHGGGGGGGGGGGHHHHHHHHHHHHHHHHHGGFGGHHGGGGFEGHHHHGHHHHHGHHFHHHHHHHHHGHHHGHHHGGGGGGHGHHHHHHFHHHHGFHG?CFGGHGGGGGGH
@M02034:409:000000000-BFKT7:1:1114:28655:11875 1:N:0:33
AAAGTCGAGGTGCCTAAAGTGGCAACCCAGACTAAGCATTCGGTTGGTGGTGTAGAGCTTCCTGTAGCAGCATGGCGTTCGTACTTAAATATGGAACTAACCATTCCAATTTTCGCTGTCTCTTATACACATCTCCGAGCCCACGAGACT
+
BBCCCFCCCCAAGGGGGGGGGGGHHHHGGHHFHHHHHHHHHHHDFGGGFGBFGHHGHHHHHGHHGHHHHHHHHHHFGGGGFGGHHHHGHHGHHHFGHHHHHHHEFHEFHGHHHHGDGGGGHHHHHHHHFHGHHHGFECGGGGHGGGGGGH
@M02034:409:000000000-BFKT7:1:1114:5510:11877 1:N:0:33
AAAGTCGAGGTGCCTAAAGTGGCAACCCAGACTGGGCGGGTGGTTGGTGGTGTAGAGCTTCCTGTAGCCGCATGGCGTTCGTACTTAAATATGGAACTAACCATTCCAATTTTCGCTGTCTCTTATACACATCTCCGAGCCCACGAGACT
+
BBBBBFBABBABGGGGGGGGGGGHHHHGGHHGHHHDEEGG0>?EFFCEC1FFG3G3DBGHHFGGHFF@FEG?EG?0E?>FE?2F?FHHBHH2GF22BFHHC02F22FDFGHHHB@DEACG1FGG1DFFHHGCHHHFG-<CDGEEGGGGGG
@M02034:409:000000000-BFKT7:1:1114:4988:11877 1:N:0:33
AAAGTCGAGGTGCCTAAAGTGGCAACCCAGACTACTCCGCAGGTTGGTGGTGTAGAGCTTCCTGTAGCCGCATGGCGTTCGTACTTAAATATGGAACTAACCATTCCAATTTTCGCTGTCTCTTATACACATCTCCGAGCCCACGAGACT
+
CCDCCFABCBBCGGGGGGGGGGGHHHHGGHHGHHHHHHGGGGGEGHGEFGGGFFHGHHFHGHHHHHHGHGGGGGHCFEEGGEHHHHHHHHHHHHGFFFHHHFGHHHFFGHHHGFGGGCBHEHHHHHFHGHGHHHHFGCCGGGHGGGGFDF
@M02034:409:000000000-BFKT7:1:1114:27824:11878 1:N:0:33
AAAGTCGAGGTGCCTAAAGTGGCAACCCAGACTTCTACGCAGGTTGGTGGTGTAGAGCTTCCTGTAGCCGCATGGCGTTCGTACTTAAATATGGAACTAACCATTCCAATTTTCGCTGTCTCTTATACACATCTCCGAGCCCACGAGACT
+
CCCCCFCCCCBBGGGGGGGGGGGHHHHGGHHGHHHBGFG?EGGGHHGGGGGEFFHDGDGGDGHHHFHFEFGEFGF1EEEGFE2GGHFHFHHGFHB3GHHHE03FFFHBHHGHHGCGFGEGHHHGFGHGHHHGHHGHE?DGCFHGGCGDGH
@M02034:409:000000000-BFKT7:1:1114:21792:11879 1:N:0:33
AAAGTCGAGGTGCCTAAAGTGGCAACCCAGACTACTAAGGGTGTTGGTGGTGTAGAGCTTCCTGTAGCCGCATGGCGTTCGTACTTAAATATGGAACTAACCATTCCAATTTTCGCTGTCTCTTATACACATCTCCGAGCCCACGAGACT
+
CCCCCFBCCCCCGGGGGGGGGGGHHHHGGHHGHGHFAD33AFFGGHHGGGGFGHHHHHHHHHHHHHHHHGGGGGHHGGGGGGFHHHHHHHHHHFGGGHHHHHGHHHHHHHHHHHEGGGGHHHHHHHHHHHHHHHHHGGGGGGHGGGGGGG
@M02034:409:000000000-BFKT7:1:1114:19655:11883 1:N:0:33
AAAGTCGAGGTGCCTAAAGTGGCAACCCAGACTAGTCAGATGGTTGGTGGTGTAGAGCTTCCTGTAGCCGCATGGCGTTCGTACTTAAATATGGAACTAACCATTCCAATTTTCGCTGTCTCTTATACACATCTCCGAGCCCACGAGACT
+
CCCCCFBCCCBBGGGGGGGGGGGHHHHGGHHGHHHHHHHHHHHHHGGGGGGFHGHFHFHHHHHHHHHGHGGEEGHHGEFGFFFFGHHHHGHGHHEGHHHHHGFHHHGHHHHHHHGGGGGHHGHHHHFHHHHFHHGHDCDGGGHGGGGGGH
@M02034:409:000000000-BFKT7:1:1114:22395:11885 1:N:0:33
AAAGTCGAGGTGCCTAAAGTGGCAACCCAGACTGGGGTGATGGTTGGTGGTGTAGAGCTTCCTGTAGCCGCATGGCGTTCGTACTTAAATATGGAACTAACCATTCCAATTTTCGCTGTCTCTTATACACATCTCCGAGCCCACGAGACT
+
BCBCCFCCCCCCGGGGGGGGGGGHHHHGGHHGHHHGGEFHHHHHHGGEFGEFGFHFHGHHHGHHHHHGHGGGGGHGGEGGGFGHHHHGHHHHHHGHHHHHGHGHHGHFHHHHHDGGGGGHHHHHFHDFGFHHHHHFFCGGGGHGGGGGGH
@M02034:409:000000000-BFKT7:1:1114:13176:11892 1:N:0:33
AAAGTCGAGGTGCCTAAAGTGGCAACCCAGACTCTTAAGAATGTTGGTGGTGTAGAGCTTCCTGTAGCCGCATGGCGTTCGTACTTAAATATGGAACTAACCATTCCAATTTTCGCTGTCTCTTATACACATCTCCGAGCCCACGAGACT
+
CCCCCFCCCCBBGGGGGGGGGGGHHHHGGHHGHHHHHFHAFFDDFHGAEEFGGFHDFFFH5GFH5FGFGEF0EEFFE>EFFE?GGHHFGHHHHHBDGHHHCC3GF4GDEGHHHH?EFE?FFHHHFFGFFG2FGFHDE@/C@CGGF@DG/F
@M02034:409:000000000-BFKT7:1:1114:24526:11892 1:N:0:33
AAAGTCGAGGTGCCTAAAGTGGCAACCCAGACTCGGGAGGGGGCTGG
+
CCCCCFBBCCCCGGGGGGGGGGGHHHHGGHHGHHG2E2EEG0A0AEA
@M02034:409:000000000-BFKT7:1:1114:16497:11894 1:N:0:33
AAAGTCGAGGTGCCTAAAGTGGCAACCCAGACTCCTCTGCCGGTTGGTGGTGTAGAGC
+
BBC?BFBBBBAAGGGGGGGGGGGHHHHGGHHGH3BFA533F2AE2AEG11B113D555
@M02034:409:000000000-BFKT7:1:1114:20705:11899 1:N:0:33
AAAGTCGAGGTGCCTAAAGTGGCAACCCAGACTTGTAAGAATGTTGGTGGTGTAGAGCTTCCTGTAGCCGCATGGCGTTCGTACTTAAATATGGAACTAACCATTCCAATTTTCGCTGTCTCTTATACACATCTCCGAGCCCACGAGACT
+
BBCCCFCCCCABGGGGGGGGGGGHHHHGGHHGHHHFFFHFFHHHHHHEFDGFGDGAFEAGGGHGHFFBEFG?FGF1EEEGGE2FGGGHFHHBFE33BFGF3?3BDBGEFHGHBBEGGFEGGHH4BGHFFFHHHHHDF@@FFGGEB?CGGH
@M02034:409:000000000-BFKT7:1:1114:25677:11901 1:N:0:33
AAAGTCGAGGTGCCTAAAGTGGCAACCCAGACTGCGTCTGCGGTTGGTGGTGTAGAGCTTCCTGTAGCCGCATGGCGTTCGTACTTAAATATGGAACTAACCATTCCAATTTTCGCTGTCTCTTATACACATCTCCGAGCCCACGAGACT
+
CCCCBFBBCCBCGGGGGGGFGGGHHHHGGGHGHHHGGGGGHGGGGGGGGGFFGHHGHFHHHHHHHGHHHGGFFGHHGEGGFFGHHHHHHHGHHHBGFHHHHHHHHHFHHHHHHHGGGGGFHHHHHHHHGHHHHHHHEC?CFGHGGGGGGH
@M02034:409:000000000-BFKT7:1:1114:16503:11914 1:N:0:33
AAAGTCGAGGTGCCTAAAGTGGCAACCCAGACTCCTCTGCCGGTTGGTGGTGTAGAGCTTCCTGTAGCCGCATGGCGTTCGTACTTAAATATGGAACTAACCATTCCAATTTTCGATGTCTCTTATACACATCTCCGAGCCCACGAGACT
+
BBBBBFBBBBAAGGGGGGGGGGGHHHHGGHHGHHHHHHHHHGGGGGGFFGEFFGHGHHHHHHHGHHHHHGGGGGHHGEGGGGHHHHGFGHHHHHGGHHHHHHHHGHHFHHHHHHGFHHFHHHHHHHGDGHHGHHG2EDGFGGHGGGGGGH
@M02034:409:000000000-BFKT7:1:1114:10474:11915 1:N:0:33
AAAGTCGAGGTGCCTAAAGTGGCAACCCAGACTGGTGTTGGGGTTGGTGGTGTAGAGCTTCCTGTAGCCGCATGGCGTTCGTACTTAAATATGGAACTAACCATTCCAATTTTCGCTGTCTCTTATACACATCTCCGAGCCCACGAGACT
+
CCCCCFBBCCBBGGGGGGGFGGGHHHHGGHHGHHHGGGFHHGGEFGGEFFFFHHHHHHHHHHHHHHHGHGGEGGHHGGGGGFHHHHHGHHHHHHFHHHHHHHHHHHHHHHHHHHGGGGGGHGHHHHFHHFHHHHHHGGFGGGHGGGGGGH
@M02034:409:000000000-BFKT7:1:1114:21391:11920 1:N:0:33
AAAGTCGAGGTGCCTAAAGTGGCAACCCAGACTGGGCCGGGGGTTGGTGGTGTAGAGCTTCCTGTAGCCGCATGGCGTTCGTACTTAAATA
+
A?AAABBBBBBBCGGG4GGFGGGHHHHGGEHCHHHGCGFGGG0>EGGGGGGGEBBBGGHFHFHGGHFFHGGEGAAGFGGGF<2FGHH2DFH
@M02034:409:000000000-BFKT7:1:1114:15790:11926 1:N:0:33
AAAGTCGAGGTGCCTAAAGTGGCAACCCAGACTGGGCTGCCGGTTGGTGGTGTAGAGCTTCCTGTAGCCGCATGGCGTTCGTACTTAAATATGGAACTAACCATTCCAATTTTCGCTGTCTCTTATACACATCTCCGAGCCCACGAGACT
+
CDDDCFCCCDCCGGGGGGGGGGGHHHHGGHHGHHHAHHGGFGGGGGGAEEGGGFGBGFFHGHHHHFGFFGGEEGGFGEGGGFEHHHHFHHHFGHHBEGHHFFGFF4FDGGGHHFGGGGFHHHHHFH3FHHHGHGFDGCGGGFHGGCGGGH
@M02034:409:000000000-BFKT7:1:1114:20919:11928 1:N:0:33
AAAGTCGAGGTGCCTAAAGTGGCAATCCAGACTCTGG
+
CCCCCFCCCCCBGGGGGGGGGGGHHCGHHHAFH3F5G
@M02034:409:000000000-BFKT7:1:1114:3654:11941 1:N:0:33
AAAGTCGAGGTGCCTAAAGTGGCAACCCAGACTGAGGAGCATGTTGGTGGTGTAGAGCTTCCTGTAGCCGCATGGCGTTCGTACTTAAATATGGAACTAACCATTCCAATTTTCGCTGTCTCTTATACACATCTCCGACC
+
AABB>FBA@DABGGGFGGGFGFFGHHCDEGCEGH3A2G222BF5FHHEFEEFHHHGHHHHFFGHHHGFHEFEEGHHGEEFEEGHFHGEHHBHHHDBGGFFHA3GG4GGBGFHHGGEGCFFDHFGGHHHHFHHF33FF?/<
@M02034:409:000000000-BFKT7:1:1114:9572:11943 1:N:0:33
AAAGTCGAGGTGCCTAAAGTGGCAACCCAGACTAAGGAGCAGGTTGGTGGTGTAGAGCTTCCTGTAGCCGCATGGCGTTCGTACTTAAATATGGAACTAACCATTCCAATTTTCGCT
+
DCDDDFCCCDCCGGGGGGGGGGGHHHHGGHHGHCH3G322AFGHGHAAA1EAAAF5ABDF5GEGF5F5AEE0EEC1>1>FE12??EFFBEHGGF33BEGH303BDBFE4F?GFD//E
@M02034:409:000000000-BFKT7:1:1114:7709:11955 1:N:0:33
AAAGTCGAGGTGCCTAAAGTGGCAACCCAGACTACTGAGAATGTTGGTGGTGTAGAGCTTCCTGTAGCCGCATGGCGTTCGTACTTAAATATGGAACTAACCATTCCAATTTTCGCTGTCTCTTATACACATCTCCGAGCCCACGAGACT
+
BBBCBFABBCBBGGGGGGFGGGGHHHHGGHHGHHHHHHHHHGHHHHHFFEAFHHHHHHHHHHHHHGHHHGGFEGHHGGGGGGHHHHGFHHHHHHGHHHHHHHHHGHFHHHHHHHGGGDFGHHHHGHGGFHHFHHBDG/BCGGCED@CGGG
@M02034:409:000000000-BFKT7:1:1114:20585:11955 1:N:0:33
AAAGTCGAGGTGCCTAAAGTGGCAACCCAGACTGGGGTGCAGGTTGGTGGTGTAGAGCTTCCTGTAGCCGCATGGCGTTCGTACTTAAATATGGAACTAACCATTCCAATTTTCGCTGTCTCTTATACACATCTCCGAGCCCACG
+
CCCDCFCCDCBCGGGGGGGGGGGHHHHGGHHGHGFHG2EAFGAAFH?1AEEEA3F5FBAGDGHHFA@@EEGEFGF1EEEGF?2F?GHHFHHBFF33FEGHC03F3BB4BGDHD?<AFD?F?FF?DF??F2G?GHH2C/@GFC//<
@M02034:409:000000000-BFKT7:1:1114:11626:11955 1:N:0:33
AAAGTCGAGGTGCCTAAAGTGGCAACCCAGACTCCGAATTGTGTTGGTGGTGTAGAGCTTCCTGTAGCCGCATGGCGTTCGTACTTAAATATGGAACTAACCATTCCAATTTTCGCTGTCTCTTATACACATCTCCGAGCCCACGAGACT
+
BBBBBFBBBBBBGGGGGGGDFGGGHDGFGHHGHHHGGGGHHHGHHHH2FEAFFFGGGGHHHHHHHHHHGGGEEGHHGFEEFFBHHHHHHHHGHH3DGGFHBFFHHGFHDGGHHHGFGGEFHFHHGHDFDFFGHHBFE@@FGGEFGGGDDH
@M02034:409:000000000-BFKT7:1:1114:20439:11959 1:N:0:33
AAAGTCGAGGTGCCTAAAGTGGCAACCCAGACTAATTCTAATGTTGGTGGTGTAGAGCTTCCTGTAGCCGCATGGCGTTCG
+
CCCCBFBCCBCCGGGGGGGFGGGHHHHGGHH2FFFDDAFF5DBGAFEAA2EFA3F5DBAA5FFAB5D53BE0EA?1>?>E>
@M02034:409:000000000-BFKT7:1:1114:2135:11960 1:N:0:33
AAAGTCGAGGTGCCTAAAGTGGCAACCCAGACTGGGGGGCAGGTTGGTGGTGTAGAGCTTCCTGTAGCCGCATGGCGTTCGTACTTAAATATGGAACTAACCATTCCAATTTTCGCTGTCTCTTATACACATCTCCGAGCCCACGAGAC
+
>AA>AFAADD1AGGGGGGGGG1FFHHHEFEGGFBCHGGEEEEGBB<CGGG?F?GH2FGHHFHHD?D>@DACGCGHGGCGCACCECGHGHHGF=D00<GGHFHHHGHHHCCGFGHCGGGA90CFBFGFF0;CFFBFGG-AGG.9E99@BB
@M02034:409:000000000-BFKT7:1:1114:19823:11966 1:N:0:33
AAAGTCGAGGTGCCTAAAGTGGCAACCCAGACTCAGCAGACTGTTGGTGGTGTAGAGCTTCCTGTAGCCGCATGGCGTTCGTACTTAAATATGGAACTAACCATTCCAATTTTCGCTGTCTCTTATACACATCTCCGAGCCCACGAGACT
+
CCCACFABBCBCGGGGGGGGGGGHHHHGGHGGHGHCFFFAGFGGHHEAA2EFADG5FFFFEHHDEBEBEEE>EEC10?EFE>2?FGHEGGHFD33@FFHH303FGDGFFGFHGDECG/<BGHHBDG4BFG2BGFHBF?/CCF/CGCCDFH
@M02034:409:000000000-BFKT7:1:1114:3718:11966 1:N:0:33
AAAGTCGAGGTGCCTAAAGTGGCAACCCAGACTCCGTCTCATGTTGGTGGTGTAGAGCTTCCTGTAGCCGCATGGCGTTCGTACTTAAATATGGAACTAACCATTCCAATTTTCGCTGTCTCTTATACACATCTCCGAGCCCACGAGACT
+
CCCCCFCCCCAAGGGGGGGGGGGHHHGGGHHGHGHGGFHHHHHHHHHFGGGFFFHAGFHHFHHHHGHFHGGFEFG1EBEFFEFHHHHHHHGFGH3DFGHGH0DGFFHFHHHHHFG?GGEGFEGHHHHGHHHGGHGDECFDGGGGGGGGGG
@M02034:409:000000000-BFKT7:1:1114:13355:11972 1:N:0:33
AAAGTCGAGGTGCCTAAAGTGGCAACCCAGACTACGCCTCTTGTTGGTGGTGTAGAGCTTCCTGTAGCCGCATGGCGTTCGTACTTAAATATGGAACTAAC
+
CCCCCFCCCCAAGGGGGGGGGFGHHHHGGHHGHGHGEGHGHHHHGHFECAEFA3GBGBEFAGHHHFDFAEG0EEG1FEFGGEFEGHHHB4@DFB33@3GHG
@M02034:409:000000000-BFKT7:1:1114:27021:11974 1:N:0:33
AAAGTCGAGGTGCCTAAAGTGGCAACCCAGACTCAGGGGAATGTTGGTGGTGTAGAGCTTCCTGTAGCCGCATGGCGTTCGTACTTAAATATGGAACTAACCATTCCAATTTTCGCTGTCTCTTATACACATCTCCGAGCCCACGAGAC
+
AAAAAFAA?DBAFGGGGCGFGGGFHHHGGAFFHFHCB2EA2G3DFBGEEEFFHHHEB5GGGHHHHFHGHGGGFGHHGEGGEEFGGHDGH4@44FB3GH3CGHHHEFGFFGHHHD<EEEEFHFB?FGGHBGFGFFFFD/>/</GF?@@DG
@M02034:409:000000000-BFKT7:1:1114:19840:11976 1:N:0:33
AAAGTCGAGGTGCCTAAAGTGGCAACCCAGACTCAGCAGACTGTTGGTGGTGTAGAGCTTCCTGTAGCCGCATGGCGTTCGTACTTAAATATGGAACTAACCATTCCAATTTTCGCTGTCTCTTATACACATCTCCGAGCCCACGAGACT
+
BBBBAFBBBBBBGGGGGGGFGGGHHHHGGHHGHGHHHHHGHGHHHHHEFEEFGGHHHHHHHHHHHFHHHGGEGGHHGGGGGGGHHHHHHHHHGHFHHHGHGHHHHHHGHHHHHFGGGGGFHHGHHHHHFHHHHHHFE@/BFGHGFGGGGG
@M02034:409:000000000-BFKT7:1:1114:23672:11981 1:N:0:33
AAAGTCGAGGTGCCTAAAGTGGCAACCCAGACTAATCTGAAGGTTGGTGGTGTAGAGCTTCCTGTAGCCGCATGGCGTTCGTACTTAAATATGGAACTAACCATTCCAATTTTCGCTGTCTCTTATACACATCTCCGAGCCCACGAGACT
+
ABAABFBBBBAAGGGFFGGGGGGFGHHGGHGGHHHHHHGFHGHHHHGEFGEFHHHFHBHHHGHGHHHFHGGEGGHHGEGGEEFGHHHGHGGFHHGHHHHHFHHHGHGGHHHHHGGGGGFHHHHHHHHFBGHHHHF2DCGCGGHGGGGGGH
@M02034:409:000000000-BFKT7:1:1114:22184:11984 1:N:0:33
AAAGTCGAGGTGCCTAAAGTGGCAACCCAGACTACTAAGATGGTTGGTGGTGTAGAGCTTCCTGTAGCCGCATGGCGTTCGTACTTAAATATGGAACTAACCATTCCAATTTTCGCTGTCTCTTATACACATCTCCGAGCCCACGAGACT
+
BBBCCFCCBBABGGGGGGGGGGGGHHHGGHHGHHHHHHHFHHHBGEAGGGEFFGHFHHHHHHHGHHHHHGGEEGHHGGGGGGBHHHHFHHHHHHGFGHHFHHHHHHHHFHHHHHGGGGEFHHHHGHHHHHFGHHGHGGGGGGGGGGCFGD
@M02034:409:000000000-BFKT7:1:1114:6570:11984 1:N:0:33
AAAGTCGAGGTGCCTAAAGTGGCAACCCAGACTATTAAGAATGTTGGTGGTGTAGAGCTTCCTGTAGCCGCATGGCGTTCGTACTTAAATATGGAACTAACCATTCCAATTTTCGCTGTCTCTTATACACATCTCCGAGCCCACGAGACT
+
BBBBBFBBBBBBGGGGGGGGGGFHHHHGGFFGHGHHHGGFFHGHHHHEFEEGFHHFHGHHHGFFHGHHGGG?EEHHGGEEFGHHHGHHEHHHGFGDFGHHFF3FHHFFHFHHHGGGGDEHFFHGHHBGFFGCGHHGGC?@DAGFGGGGGH
@M02034:409:000000000-BFKT7:1:1114:16829:11994 1:N:0:33
AAAGTCGAGGTGCCTAAAGTGGCAACCCAGACTCCGCCTTCGGTTGGTGGTGTAGAGCTTCCTGTAGCCGCATGGCGTTCGTACTTAAATATGGAACTAACCATTCCAATTTTCGCTGTCTCTTATACACATCTCCGAGCCCACGAGACT
+
CCCCCFCCCCABGGGGGGGGGGGHHHHGGHHGHHHGGGGGHHGFGGGEFGEFGHHHHHHHFHHHHHHHHGGGGGHHGGGGGGHHHHHHHHHHHHHHHHGHHHHHHHHHHHHHHHGGGGGGHHHHHHHGFHHHHHHHGFGGGGHGGGGGGH
@M02034:409:000000000-BFKT7:1:1114:6556:12004 1:N:0:33
AAAGTCGAGGTGCCTAAAGTGGCAACCCAGACTATT
+
ABBAAFAABBBBGGGGGBGFGGGCHHHGGAGGH355
@M02034:409:000000000-BFKT7:1:1114:17286:12005 1:N:0:33
AAAGTCGAGGTGCCTAAAGTGGCAACCCAGACTCCTTATCAGGTTGGTGGTGTAGAGCTTCCTGTAGCCGCATGGCGTTCGTACTTAAATATGGAACTAACCATTCCAATTTTCGCTGTCTCTTATACACATCTCCGAGCCCACGAGACT
+
CCCCCFCCCCCCGGGGGGGGGGGHGHHGGHHGHHHHHHHHHHHHHHGEGGEFHHHHHHHHHHHGHHHHHGGFFGHHGGGGGGGHHHHHHHHHHHGFFHHGHHHHHHHGHHGHHHGGGGGHHHHHEHHGHHHHHHGHFCCGGGHGGGGGGH
@M02034:409:000000000-BFKT7:1:1114:13832:12009 1:N:0:33
AAAGTCGAGGTGCCTAAAGTGGCAACCCAGACTGGGAGTGTGGTTGGTGGTGTAGAGCTTCCTGTAGCCGCATGGCGTTCGTACTTAAATATGGAACTAACCATTCCAATTTTCGCTGTCTCTTATACACATCTCCGAGCCCACGAGACT
+
>AAAAFABBBAACGEDGGD6AGGHCAHGGHFFHHFGFEEHFFEBFGEECEEFFGHHGHGHHHFGFGHGHFGEGGHFGGGGGGFHGGFFHHEGHGGFBFFFHHHHHFHGHHHHHFGGGGEBGBGHGHFGFCFHHHFHGCCCCGHGGGGGGH
@M02034:409:000000000-BFKT7:1:1114:21993:12010 1:N:0:33
AAAGTCGAGGTGCCTAAAGTGGCAACCCAGACTCAGAATCATGTTGGTGGTGTAGAGCTTCCTGTAGCCGCATGGCGTTCGTACTTAAATATGGAACTAACCATTCCAATTTTCGCTGTCTCTTATACACATCTCCGAGCCCACGAGACT
+
AA>AADAADBAAGGGGFGGGGFFFFFGGGHGGHFHHHFFFHGHHHHGGFGEEBGHGFFHHHGHGHHHHHGGGGGHHGEGGEEGHHH4FHFDDGGGFFHHHHHHHGHHHHHHHHHEED/?3GHF4GHHFGEHHHFHBDBCGGEAFDG?EGH
@M02034:409:000000000-BFKT7:1:1114:13559:12011 1:N:0:33
AAAGTCGAGGTGCCTAAAGTGGCAACCCAGACTAAGAATACTGTTGGTGGTGTAGAGCTTCCTGTAGCCGCATGGCGTTCGTACTTAAATATGGAACTAACCATTCCAATTTTCGCTGTCTCTTATACACATCTCCGAGCCCACGAGACT
+
BCCBBFCCCCBCGGGGGGGGGGGHHHHGGHHGHHFHHHHHHHHHHHHGFFBFGHHGHHHHGHHGHHHHHGGEFGHHGFGGGFGHHHHHHHHHHHFFHHHHGFFFHHHGHHHHHHGGGGGHHHHHFHHHHHHHHHHGDCCGGGHGCGGGGH
@M02034:409:000000000-BFKT7:1:1114:17704:12012 1:N:0:33
AAAGTCGAGGTGCCTAAAGTGGCAACCCAGACTAATTCTGTTGTTGGTGGTGTAGAGCTTCCTGTAGCCGCATGGCGTTCGTACTTAAATATGGAACTAACCATTCCAATTTTCGCTGTCTCTTATACACATCTCCGAGCCCACGAGAC
+
BABBBFBBBAAAFGGGF4BBFGGHGGHGGGFGGHHH55D5AFGHHHHGGGGGHGGHHHHEFHHHHBGHGGGEGGHGCGGGGGFHHHHFEGGHHGEGHGHHFHHHHH4G4FGHHHGCEEEDGFGHBHHH4GHHHHHGG//<CEFF?@DD?
@M02034:409:000000000-BFKT7:1:1114:26625:12016 1:N:0:33
AAAGTCGAGGTGCCTAAAGTGGCAACCCAGACTTCGGCGTCGGTTGGTGGTGTAGAGCTTCCTGTAGCCGCATGGCGTTCGTACTTAAATATGGAACTAACCATTCCAATTTTCGCTGTCTCTTATACACATCTCCGAGCCCACGAGACT
+
ABBBAFBCCCBBGGGGGGGFGGGHHHHGGHHGHHHGGGGEGFGEFGGEFGEFGHHHHHHHHHHHHHHHHGGGGGHHGGGGFEGHHHHHHHHHHHFGHHHGGHHHHHHGHHHHHHGGGGGGHHHHHHHHGHHHHGGHEDGGGGHGGGGGGH
@M02034:409:000000000-BFKT7:1:1114:16885:12019 1:N:0:33
AAAGTCGAGGTGCCTAAAGTGGCAACCCAGACTGGGTGTTCGGTTGGTGGTGTAGAGCTTCCTGTAGCCGCATGGCGTTCGTACTTAAATATGGAACTAACCATTCCAATTTTCGCTGTCTCTTAACACATCTCCGAGCCCACGAGACTA
+
BCBCBFCCCCABGGGGGGGGGGGGHHHGGHHGHHHHGGGGHGGGGGGEFGEFHGHHHHHHHHHHHHHHHGGEGGHHGEGGFEFHHHGFHHGHHHHHHHHHHHHHHHHGGHHHHHGGGGGHHHHHHHGGHEHHHHHGGGGGGHGGGGGGHG
@M02034:409:000000000-BFKT7:1:1114:19483:12020 1:N:0:33
AAAGTCGAGGTGCCTAAAGTGGCAACCCAGACTATGATGCAGGTTGGTGGTGTAGAGCTTCCTGTAGCCGCATGGCGTTCGTACTTAAATATGGAACTAACCATTCCAATTTTCGCTGTCTCTTATACACATCCTCCGAGCCCACGAGAC
+
BBCCAFBBBCCAGGGGBGGGGGGHHHHGGHHGHHHHHHHHGHHGGHGGGGEFGHHHHHGHHHHGHHHHHGGGGGHHGGGGGGGHGHHHHHHHHHBFFHFHHHFHHHFHHHHHHHGGGGGGHHHHGHFHFGHHHFGHEDGGGGGEGGGGE?
@M02034:409:000000000-BFKT7:1:1114:22260:12020 1:N:0:33
AAAGTCGAGGTGCCTAAAGTGGCAACCCAGACTGATCTGAGGGTTGGTGGTGTAGAGCTTCCTGTAGCCGCATGGCGTTCGTACTTAAATATGGAACTAACCATTCCAATTTTCGCTTCTCTTATACACATCTCCGAGCCCACGAGACTA
+
CCCCCFCCCCABGGGGGGGGGGGHHHHGGHHGHHHHHHHHHGGEGGGGGGEFHHHHHHHHHHHHHHHHHGGFGGHHGGGGFFGHHHHHHHHHHHFFHHHHHHHHHHGHHHHHHHGGGHGHHHHHHHFHHHHHHHHGFGGGGHGGGGGGHG
@M02034:409:000000000-BFKT7:1:1114:6557:12024 1:N:0:33
AAAGTCGAGGTGCCTAAAGTGGCAACCCAGACTAAGAATCATGTTGGTGGTGTAGAGCTTCCTGTAGCCGCATGGCGTTCGTACTTAAATATGGAACTAACCATTCCAATTTTCGCTGTCTCTTATACACATCTCCGAGCCCACGAGACT
+
BBCCBFBCCCBBGGGGGGGGGGGHHHHGGHHGHGHHHHHHHHHHHHHGGGEFHHHHHHHHHHHHHHHHHGGEEGHHGGGGGGHHHHHGHHHHHHHHHHHGHHHHHHFHHHHHHHGGGGGFHHHHHHHHHFHHHHHHGGGGGGHGGGGGGD
@M02034:409:000000000-BFKT7:1:1114:27151:12026 1:N:0:33
AAAGTCGAGGTGCCTAAAGTGGCAACCCAGACTCCGGAGCGGGTTGGTGGTGTAGAGCTTCCTGTAGCCGCATGGCGTTCGTACTTAAATATGGAACTAACCATTCCAATTTTCGCTGTCTCTTATACACATCTCCGAGCCCACGAGACT
+
BBCCBFBCCCABGGGGGGGGGGGHHHHGGHHGH332A2A2AEEAFFGEFG1FGHHHHGHHHHHHHHHHHGGEEGGGGFGGFEFHGHGGHHHHHHHHHHHHHHHHHGHGHHHHHHGCGGGHHGHHBHGHHHHHGHHGGCCGGGHFGGGGGH
@M02034:409:000000000-BFKT7:1:1114:17697:12029 1:N:0:33
AAAGTCGAGGTGCCTAAAGTGGCAACCCAGACTAATTGTGTTGTTGGTGGTGTAGAGCTTCCTGTAGCCGCATGGCGTTCGTACTTAAATATGGAACTAACCATTCCAATTTTCGCTGTCTCTTATACACATCTCCGAGCCCACGAGACT
+
CCCCCFCCCCBBGGGGGGGGGGGHHHHGGHHGHHHHHHHHHHHHHHHGGGEFHHHHHHHHHHHHHHHHHGGGGGHHGGGGGGHHHHHHHHHHHHHHHHHHHHHHHHHHHHHHHHGGGGGGHGHHGHHHGHHHHHHHGGGCFFHGGGGGGH
@M02034:409:000000000-BFKT7:1:1114:11775:12038 1:N:0:33
AAAGTCGAGGTGCCTAAAGTGGCAACCCAGACTCGGGAGGAGGTTGGTGGTGTAGAGCTTCCTGTAGCCGCATGGCGTTCGTACTTAAATATGGAACTAACCATTCCAATTTTCGCTGTCTCTTATACACATCTCCGAGCCCACGAGACT
+
CCCCCFCCCCBCGGGGGGGFGGGHHHHGGHHGHHGGGGGGEGGEGHGGGGEFHHHHHHHHHHHHHHHHHGGGGGHHGGGGFEGHHHHHHHHHHHHHHHHGHHHHHHHHHHHHHHGGGGGHHGHHGHHHGFHGHHFHGGGGGGHGGGGGGG
@M02034:409:000000000-BFKT7:1:1114:14085:12046 1:N:0:33
AAAGTCGAGGTGCCTAAAGTGGCAACCCAGACTCATCATCCGGTTGGTGGTGTAGAGCTTCCTGTAGCCGCATGGCGTTCGTACTTAAATATGGAACTAACCATTCCAATTTTCGCTGTCTCTTATACACATCTCCGAGCCCACGAGACT
+
BBBCBFCCCCAAGGGGGGGGGGGGHHHEGHHGGHHHHHHGHGGGGGGEFGEFHHHFHEHHHHHGHHHHHGFEEGHHGEGGFFGHHHHHHHGHHHDGFHHHHHHHHHHFHHHHHGGGGGFHHHHHHHHGFHHHHHGFECGGGEHGGGGGGH
@M02034:409:000000000-BFKT7:1:1114:22373:12048 1:N:0:33
AAAGTCGAGGTGCCTAAAGTGGCAACCCAGACTGGGGGGGAGGTTGGTGGTGTAGAGCTTCCTGTAGCCGCATGGCGTTCGTACTTAAATATGGAACTAACCATTCCAATTTTCGCTGTCTCTTATACACATCTCCGAGCCCACGAGACT
+
CCCCCFCCDCABGGGGGGGGGGGGHHHGGHGGHHHHGGGGADGGHHGDFGFFCFGFGFGGGGGGGFGFFGGAFGGFFFFFDDBEEFFBFFFFFFFFFFFFFAFFFFFFFFFFFFFFFFDFFFFFFFFFFFFFFFFFDAFFCEFFAFFDFF
@M02034:409:000000000-BFKT7:1:1114:16562:12049 1:N:0:33
AAAGTCGAGGTGCCTAAAGTGGCAACCCAGACTCTGCCTCCGGTTGGTGGTGTAGAGCTTCCTGTAGCCGCATGGCGTTCGTACTTAAATATGGAACTAACCATTCCAATTTTCGCTGTCTCTTATACACATCTCCGAGCCCACGAGACT
+
BCCBBFCCCCAAFGGGGGGGGGGHHHHGGHHGGHGHHHHHHGGGGGGEFFEFGFHEGEFHHHHHHHHGHGGGGGHFGEEFFEFEHHGGHHGHHHFFHHHHHHFHHHHFHHBGHHGGGGFFHHHHHHHHGHHHHHFFEDGGGGHGGGGGGH
@M02034:409:000000000-BFKT7:1:1114:13807:12051 1:N:0:33
AAAGTCGAGGTGCCTAAAGTGGCAACCCAGACTCATAATCAGGTTGGTGGTGTAGAGCTTCCTGTAGCCGCATGGCGTTCGTACTTAAATATGGAACTAACCATTCCAATTTTCGCTGTCTCTTATACACATCTCCGAGCCCACGAGACT
+
BAABAFBCCCABGGGGGGGGFGGHHHHGGHGGHHHHHHHHGFHHHHGEFFGGHFHFHGFHFHHHHHHFHGGEEGGFEGGGGE2GGHHHGHFHHFFBGHHHFFFHHFHEHFGHHGFFGGEFGHFFDH43FFFGHHFGDCGGGF<?<<CGDH
@M02034:409:000000000-BFKT7:1:1114:13796:12065 1:N:0:33
AAAGTCGAGGTGCCTAAAGTGGCAACCCAGACTCATAATCAGGTTGGTGGTGTAGAGCTTCCTGTAGCCGCATGGCGTTCGTACTTAAATATGGAACTAACCATTCCAATTTTCGCTGTCTCTTATACACATCTCCGAGCCCACGAGACT
+
BBBCCFCCCCABGGGGGGGGGGGHHHHGGHHGHHHHHHHHHHHHHHGGFGEFHHHHHHHHHHHHHHHHHGGEEGHHGGGGGFGFHHHGGHGHHHHGHHHGHHHHHHHHHHHHHHGGGGGHHHHHGHDGGFHHHHFGGGGGGGGGGGGGGH
@M02034:409:000000000-BFKT7:1:1114:15427:12071 1:N:0:33
AAAGTCGAGGTGCCTAAAGTGGCAACCCAGACTGGGTGTAGGGTTGGTGGTGTAGAGCTTCCTGTAGCCGCATGGCGTTCGTACTTAAATATGGAACTAACCATTCCAATTTTCGCTGTCTCTTATACACATCTCCGAGCCCACGAGACT
+
BCCCCFBBCCCCGGGGGGGGGGGHHHHGGHHGHHHHGFGHHHGHHGGEGGEFGHHHHHHHHHHHHGHHHGGFGGHHGGGGGFFHHHHHHHFHHHHHHHHGHHGHHHHHHHHHHHGGGGGFHHHHHH3GDFHHHGGGG?FGGFHGGGGGGH
@M02034:409:000000000-BFKT7:1:1114:9267:12072 1:N:0:33
AAAGTCGAGGTGCCTAAAGTGGCAACCCAGACTGGGGCGGGGGTTGGTGGTGTAGAGCTTCCTGTAGCCGCATGGCGTTCGTACTTAAATATGGAACTAACCATTCCAATTTTCGCTGTCTCTTATACACATCTCCGAGCCCACGAGACT
+
BBCCBFCCCCCCGGGGGGGGGGGHHHHGGHHGHHHHGGGGGGG>EGGEFGEF?DGGG?GHHHHHHFHHHGGDDGHGGCFGDDFHHHHHHHGHHHEFFHFFGHHHHGHHHHHHHHGGGGFFHFHHGHGHHHHGGGFFGGGGGGGGGGGDGF
@M02034:409:000000000-BFKT7:1:1114:26703:12078 1:N:0:33
AAAGTCGAGGTGCCTAAAGTGGCAACCCAGACTAAGCATGGTGTTGGTGGTGTAGAGCTTCCTGTAGCCGCATGGCGTTCGTACTTAAATATGGAACTAACCATTCCAATTTTCGCTGTCTCTTATACACATCTCCGAGCCCACGAGACT
+
BBBBBFBBBBBBGGGGGGGGGGGHHHHGGGHGHHFHHFGHHGHHGHHGGGGGHGHFFFHHGHHHHHHGHGG?EGHHGGGGGEHHHHHHHHGHHGHEGHHHFHFHHGFHHHHHHHGGGGGHHHHHHHHHHHHHHGGGGFCGGGHGGF/CFH
@M02034:409:000000000-BFKT7:1:1114:9418:12088 1:N:0:33
AAAGTCGAGGTGCCTAAAGTGGCAACCCAGACTCAGTCTTATGTTGGTGGTGTAGAGCTTCCTGTAGCCGCATGGCGTTCGTACTTAAATATGGAACTAACCATTCCAATTTTCGCTGTCTCTTATACACATCTCCGAGCCCACGAGACT
+
AAAAAFBBCBAAGGGGGGFFGGGHHHHGGHHGHHHHHHHHHHHHHHHEFGEFGFHFHHHHHHHGHGHGHGGGGGHHGEEGFFHHHHHGHHGHGGFGFHHGHGFHHHHGHHHHHHGGGGGHHHHHHHHHHFHHHHHGFCGGGGHGGGGFDF
@M02034:409:000000000-BFKT7:1:1114:26717:12089 1:N:0:33
AAAGTCGAGGTGCCTAAAGTGGCAACCCAGACTAAGCATGGTGTTGGTGGTGTAGAGCTTCCTGTAGCCGCATGGCGTTCGTACTTAAATATGGAACTAACCATTCCAATTTTCGCTGTCTCTTATACACATCTCCGAGCCCACGAGACT
+
AAAAAFBBBB2AGGGGGFGBFFGFHAGDFHGFBDGFHHFHH5EGEHHAFD1BFGHFGGHHHCHFFFHGFFE@EEFGEEEFE?BGHHGEHFFGGGHGHHFHBCFGGHHFGHHHHBEGGEEBFDGGFHHHFGFGHHBF?BDD@FGFCGDGDF
@M02034:409:000000000-BFKT7:1:1114:15923:12095 1:N:0:33
AAAGTCGAGGTGCCTAAAGTGGCAACCCAGACTCTTCC
+
ABAAADABBBABFGGGFGGGGBFFHHHGGHAFF33BA5
@M02034:409:000000000-BFKT7:1:1114:26290:12097 1:N:0:33
GCTCTTAAAGAGGAGAAAGGTCATGGCTTCTCC
+
BBBBBFFFFF5CCGGGGGGGGGHFHBGH4G545
@M02034:409:000000000-BFKT7:1:1114:23653:12100 1:N:0:33
AAAGTCGAGGTGCCTAAAGTGGCAACCCAGACTGGGGGGCGGGTTGGTGGTGTAGAGCTTCCTGTAGCCGCATGGCGTTCGTACTTAAATATGGAACTAACCATTCCAATTTTCGCTGTCTCTTATACACATCTCCGAGCCCACGAGACT
+
BCCCCFCCCCCCGGGGGGGGGGGHHHHGGGHGHHHHGGGGGGGGGGGGFGDEGHHHHHHHHHHHHHHHHGGGGGHHGGGGGGGGGGGFGGGGGGFGGGGFGGGGGGGGGGGFFFFFFFDFFFFFFFFFFFFFFFFFF;DFFFFFFFFDDF
@M02034:409:000000000-BFKT7:1:1114:4818:12107 1:N:0:33
AAAGTCGAGGTGCCTAAAGTGGCAACCCAGACTGGTGGGCTTGTTGGTGGTGTAGAGCTTCCTGTAGCCGCATGGCGTTCGTACTTAAATATGGAACTAACCATTCCAATTTTCGCTGTCTCTTATACACATCTCCGAGCCCACGAGACT
+
ABBAAFBBBBAAGGGGGGGGGGGHHHHGGHHGHHHHHGGGHHGHHHHEFGEFGFHGHFHHHHHHHHHHHGGGGGHGFEGFFEGHHHHFHHGFHHFHGHHGHHHHGGGHHHHHHHGGGG?GHHHHHHHHHGFHHHGFG??CGFHGGGGGGF
@M02034:409:000000000-BFKT7:1:1114:2555:12116 1:N:0:33
AAAGTCGAGGTGCCTAAAGTGGCAACCCAGACTCATGAGAAGGTTGGTGGTGTAGAGCTTCCTGTAGCCGCATGGCGTTCGTACTTAAATATGGAACTAACCATTCCAATTTTCGCTGTCTCTTATACACATCTCCGAGCCCACGAGACT
+
CCCCCFBBCCCCGGGGGGGGGGGHHHHGGHHGHHGHHHHCGHHFGHGAAE1FFFGHHFHHFHHGGHHGFGGEEGF1EEGFEEHHHHHGFEHHGFBDFHFFBFBGEBGFGHHHGFEEGGEFFBFHHHHDGFHHGHGGGCDG?FHGGGGDEF
@M02034:409:000000000-BFKT7:1:1114:6373:12117 1:N:0:33
AAAGTCGAGGTGCCTAAAGTGGCAATCCAGACTAAGAATAAGGTTGGTGGTGTAGAGCTTCCTGTAGCCGCATGGCGTTCGTACTTAAATATGGAACTAACCATTCCAATTTTCGCTGTCTCTTATACACATCTCCGAGCCCACGAGACT
+
AAA?AF1A1D1AGFAGFGGFFDAFFFFEABGAGHGCFHFGHHGGHHGEECABFFHGHHHHHGHFE2FGHFEEEGHHGGGGGE0FGGHEHHF2BB1@FGFFHGHH1FGHHHGHHBEGGGGHGHHHHHFFHFHHHHHFGCGGGGEGG?<EGF
@M02034:409:000000000-BFKT7:1:1114:5472:12122 1:N:0:33
AAAGTCGAGGTGCCTAAAGTGGCAACCCAGACTTGGACTACGGTTGGTGGTGTAGAGCTTCCTGTAGCCGCATGGCGTTCGTACTTAAATATGGAACTAACCATTCCAATTTTCGCTGTCTCTTATACACATCTCCGAGCCCACGAGACT
+
CCCCCFCCCCABGGGGGGGGGGGHHHHGGHHGHHHHFHGHHGGHGGGGGGEGHHHHHHHHHHHHHHHHHGGGGGHHGGGGGFGHHHHHHHHHHHFGHHHHHHHHHHHHHHHHHHGGGGGGHGHHHHHHHHHHHHHHGCCGGGHGGGGGGF
@M02034:409:000000000-BFKT7:1:1114:7226:12123 1:N:0:33
AAAGTCGAGGTGCCTAAAGTGGCAACCCAGACTGGTAGTACGGTTGGTGGTGTAGAGCTTCCTGTAGCCGCATGGCGTTCGTACTTAAATATGGAACTAACCATTCCAATTTTCGCTGTCTCTTATACACATCTCCGAGCCCACGAGACT
+
BBCCBFBBCCABGGGGGGGGGGGGHHHGGHHGHHHGHHHHHGGGFGGEFGAFFHHHHHHHHHHFHHHHHGGFGGHHGEGGEFHHHHGGHHGHHHHHHHGGHHGHHHHHHHHHHHGGGGGGHGHGHHHHHHHHGHFFECGGCEHGGGGGGF
@M02034:409:000000000-BFKT7:1:1114:7856:12127 1:N:0:33
AAAGTCGAGGTGCCTAAAGTGGCAACCCAGACTCTTAATAAGGTTGGTGGTGTAGAGCTTCCTGTAGCCGCATGGCGTTCGTACTTAAATATGGAACTAACCATTCCAATTTTCGCTGTCTCTTATACACATCTCCGAGCCCACGAGACT
+
BCCCBFABBCBCGGGGGGGFGGGHHHHGGHHGHHHHHGHHHHHGFHGFGGEFHHHHHHHHHHHHHHHHHGGGGGHHGGGGGGGHHHHHHHHHHHHHHHGHHHHHHHHHHHHHHHGGGGGHHHHHHHFGHHHHHHFHGGFGGGHGGGGGGH
@M02034:409:000000000-BFKT7:1:1114:26030:12128 1:N:0:33
AAAGTCGAGGTGCCTAAAGTGGCAACCCAGACTAATAAGAATGTTGGTGGTGTAGAGCTTCCTGTAGCCGCATGGCGTTCGTACTTAAATATGGAACTAACCATTCCAATTTTCGCTGTCTCTTATACACATCTCCGAGCCCACGAGACT
+
CCCCBFCCCCBCGGGGGGGFGGGGGGGGGHHGHHHHHHHHHHHHHHHEFFEFGFHFGFGHHHHHHHHGHGGGGEGFEEEFEEFGGHHGHGHHGHFFFHHHHHFHHHGFFHHHHHGGGGGHHHHHGHHHHHHFGHHFC/CFCEEFCGGGGH
@M02034:409:000000000-BFKT7:1:1114:6098:12133 1:N:0:33
AAAGTCGAGGTGCCTAAAGTGGCAACCCAGACTCCTCTTCCTGTTGGTGGTGTAGAGCTTCCTGTAGCCGCATGGCGTTCGTACTTAAATATGGAACTAACCATTCCAATTTTCGCTGTCTCTTATACACATCTCCGAGCCCACGAGACT
+
BBBCCFBCCCBBGGGGFGGGGGGHHHHGGHHGHHHHHHHHHHHHHHHEFGEFHHHHHGHHHHHGHHHGHGGGGGHHEFGGGGGHHHGFHHHHHHDFHHFFHHHHHGGHHHHHHHGEGGGFHHHHHH?FEFHHFGGFFCGGGGHGGG?DDF
@M02034:409:000000000-BFKT7:1:1114:5483:12138 1:N:0:33
AAAGTCGAGGTGCCTAAAGTGGCAACCCAGACTTGGACTACGGTTGGTGGTGTAGAGCTTCCTGTAGCCGCATGGCGTTCGTACTTAAATATGGAACTAACCATTCCAATTTTCGCTGTCTCTTATACACATCTCCGAGCCCACGAGACT
+
AABAAFAADDAAGGGGGGFGFGGHHHHGFGGGHHGBHFHHHGGHFGFGFEBFHHHHHHGHGHHHHHHHHGGFGGHHGEEFEEEGHHHGGFGHHGHFGBFFGHEGFBGGHFFBGDEGGGGHHHGGHGEGBGDFFHFBCD/@FFEFGGCFGG
@M02034:409:000000000-BFKT7:1:1114:24184:12138 1:N:0:33
AAAGTCGAGGTGCCTAAAGTGGCAACCCAGACTAGTAAGGAGGTTGGTGGTGTAGAGCTTCCTGTAGCCGCATGGCGTTCGTACTTAAATATGGAACTAACCATTCCAATTTTCGCTGTCTCTTATACACATCTCCGAGCCCACGAGACT
+
BBBBBFABDBABGGGAGGGFGGGHHGHGGHHGHHGGHHHFHHGEGGGGGGFFHGHHHHHHHHHHHHHHHGGGGGHHGEGGGEFHHGGFHHHHHGGHHHGFHHHHHHHGHHHHHHGGGGFHHHHGHHHBFGGHGHHHG/DGCGHGGGGGGH
@M02034:409:000000000-BFKT7:1:1114:6108:12148 1:N:0:33
AAAGTCGAGGTGCCTAAAGTGGCAACCCAGACTCCTCTTCCTGTTGGTGGTGTAGAGCTTCCTGTAGCCGCATGGCGTTCGTACTTAAATA
+
>3AAAFAA@D>ACEFGGGGGGGGHHHGGGHHGFCHHHHFHHHGHHFHGFG1BBFFFHHHHHHHHHHHHHGEGGGHHEEE?EECHHHHDGFD
@M02034:409:000000000-BFKT7:1:1114:11768:12150 1:N:0:33
AAAGTCGAGGTGCCTAAAGTGGCAACCCAGACTGAGATGAAGGTTGGTGGTGTAGAGCTTCCTGTAGCCGCATGGCGTTCGTACTTAAATATGGAACTAACCATTCCAATTTTCGCTGTCTCTTATACACATCTCCGAGCCCACGAGACT
+
CCCCBFABCBBBGGGGGGGGGGGHHGHGGHHGHHHHHHHHHHHFGHGGFGBFGHHHHHHHHHHHHHHHHGGGGGHGGFGGGGFHHHHBHHGHHHHHHGFHHHHHHHGHHHHHHHGGGGGGHHHHGHHHHHGHHHFDFCGGGGHGGGGGGH
@M02034:409:000000000-BFKT7:1:1114:21566:12153 1:N:0:33
AAAGTCGAGGTGCCTAAAGTGGCAACCCAGACTAATCAGAATGTTGGTGGTGTAGAGCTTCCTGTAGCCGCATGGCGTTCGTACTTAAATATGGAACTAACCATTCCAATTTTCGCTGTCTCTTATACACATCTCCGAGCCCACGAGACT
+
BCCCBFCCCCCCGGGGGGGGGGGHHHHGGHGFHHHHHHHHHHHGHHHEFGFFGHHHHHHHHHHHHHHHHGGGGGHGGGGGGGHHHHHHHHHHHHHFHHHHHHGHHHHHHHHHHHGGGGGHHHHHHHHHHHHHHHHGGFGGGGHGGGGGGH
@M02034:409:000000000-BFKT7:1:1114:20229:12153 1:N:0:33
AAAGTCGAGGTGCCTAAAGTGGCAACCCAGACTCAGCCTCCGGTTGGTGGTGTAGAGCTTCCTGTAGCCGCATGGCGTTCGTACTTAAATATGGAACTAACCATTCCAATTTTCGCTGTCTCTTATACACATCTCCGAGCCCACGAGACT
+
CCCCCFCCCCABGGGGGGGFGGGHHHHGGHHGHHHGHHHHHGGGGGGEFGEFGHHGHHHHHHHHHHHHHGGGGGHHGGGGGGHHHHHHHHGHHHFHHHHHHHHHGHHHHHHHHHGGGGGHHHHHHHHHHHHHHHFHE/DGGGHGGGGGGF
@M02034:409:000000000-BFKT7:1:1114:23388:12159 1:N:0:33
AAAGTCGAGGTGCCTAAAGTGGCAACCCAGACTATGGCGGCGGTTGGTGGTGTAGAGCTTCCTGTAGCCGCATGGCGTTCGTACTTAAATATGGAACTAACCATTCCAATTTTCGCTGTCTCTTATACACATCTCCGAGCCCACGAGACT
+
CBCCCFCCCCBCGGGGGGGGGGGHHHHGGHHGHHHHHHGGGGGGGGG>FG1F1EGDGDGHFHGHHHHDFDEEEFHCE?EFFECGFHGGHHHGFHGFFHEHHGFHHFFHHGHHHF@/EGDBGBFHFHBF<FGC<FDDC@D?CGHGGCGGGF
@M02034:409:000000000-BFKT7:1:1114:9661:12162 1:N:0:33
AAAGTCGAGGTGCCTAAAGTGGCAACCCAGACTCAGAAGCAGGTTGGTGGTGTAGAGCTTCCTGTAGCCGCATGGCGTTCGTACTTAAATATGGAACTAACCATTCCAATTTTCGCTGTCTCTTATACACATCTCCGAGCCCACGAGACT
+
BCCCCFBCCCBCGGGGGGGFGGGHHHHGGHHGHCCFGHFFHFHHHHGGGGGFHHHHHHGHHHHHHHHHHGGFFGHHGEGGGGHHHHHHHHGHHHHHHHHHHHHHHHGHHHHHHHGGGGGHHGHHGHHHGHHHHHHHG?CGGGHGGGGGGH
@M02034:409:000000000-BFKT7:1:1114:5911:12167 1:N:0:33
AAAGTCGAGGTGCCTAAAGTGGCAACCCAGACTGATCATAATGTTGGTGGTGTAGAGCTTCCTGTAGCCGCATGGCGTTCGTACTTAAATATGGAACTAACCATTCCAATTTTCGCTGTCTCTTATACACATCTCCGAGCCCACGAGACT
+
ABBBBFBBBBAAGGGGGGEDGFEGFFEGGHAEGHHFFHHHFGFGHHHEFFEFGGGFFHHHGHHHHHHHHGGGGGHHGEEGGEHHHHHFFHHHHFGFFGHHGHHHHHHFHHHHHHGGGGGHHHGHFHGFHGFHHHDFD?CCGGHFC@DDDF
@M02034:409:000000000-BFKT7:1:1114:25010:12173 1:N:0:33
AAAGTCGAGGTGCCTAAAGTGGCAACCCAGACTCAGACGAAGGTTGGTGGTGTAGAGCTTCCTGTAGCCGCATGGCGTTCGTACTTAAATATGGAACTAACCATTCCAATTTTCGCTGTCTCTTATACACATCTCCGAGCCCACGAGACT
+
BBCBBFCCCCBAGGGGGGGFGGGHHHHGGHHGHHHHHHGGEGGHFGEEFEAFGHHHHHHHHHHHHHHHHGGGGFHHGFGGFEFGHHHHHHHHHHFFHHHHHHHHHHHHHHGHHHGGGGGHHHHHHHHHHHHHHHHHGCGGGGHGGGGGGH
@M02034:409:000000000-BFKT7:1:1114:28173:12179 1:N:0:33
AAAGTCGAGGTGCCTAAAGTGGCAACCCAGACTGGGGGGGGGGTTGGTGGT
+
CDDDCFCCCCBBGGGGGGGGGGGGHHHGGHHGH322AEEGFBFD-;-A.AD
@M02034:409:000000000-BFKT7:1:1114:9156:12179 1:N:0:33
AAAGTCGAGGTGCCTAAAGTGGCAACCCAGACTAGTCTTCCTGTTGGTGGTGTAGAGCTTCCTGTAGCCGCATGGCGTTCGTACTTAAATATGGAACTAACCATTCCAATTTTCGCTGTCTCTTATACACATCTCCGAGCCCACGAGACT
+
AAABBFCCCCBCGGGGGGGGGGGHHHHGGHHGHHHFGHHHGHHHHHHEFDGGGFG5FBFH5GFGEAE5AEGAFGHC@E?FEE2FCEGEFDHBFF3@FFGH313FG4F?DGFHF4@FGD?FFHHFFFF4EGFHHHGEF??FG<GFC@@GDG
@M02034:409:000000000-BFKT7:1:1114:25315:12179 1:N:0:33
AAAGTCGAGGTGCCTAAAGTGGCAACCCAGACTGGGGCGAGGGTTGGTGGTGTAGAGCTTCCTGTAGCCGCATGGCGTTCGTACTTAAATATGGAACTAACCATTCCAATTTTCGCTGTCTCTTATACACATCTCCGAGCCCACGAGACT
+
AAABAFBBBBABGGGG4EGGGGGHGHHGGHHGGGHHFFGGGGGGHGFGFGEFGHHGHHHHHHHHHHHHHGGEEGGHGEEFFEGHHHGFEHHHHGFGGHHHHHHHHHGHHHHHHHGGGGGGHHHHHHGHHHHHHFGHDCCCCEGGCC?DFH
@M02034:409:000000000-BFKT7:1:1114:23031:12182 1:N:0:33
AAAGTCGAGGTGCCTAAAGTGGCAACCCAGACTGTGGGTCGGGTTGGTGGTGTAGAGCTTCCTGTAGCCGCATGGCGTTCGTACTTAAATATGGAACTAACCATTCCAATTTTCGCTGTCTCTTATACACATCTCCGAGCCCACGAGACT
+
BBBBAF>ABBABGGGFGGGFFGGFHHHEGHHGFHFBHGGHGGGEFGGEFGEFFFHFHHHHHGHGGHHGHGEEEGHGGEFFEEFGHHHHHHGHHGF3FHHHHHHHGHHFHHHHHHGGGGBDHGGHFHHHGGHHHHGFDDGGGEHGFFGGGH
@M02034:409:000000000-BFKT7:1:1114:17465:12188 1:N:0:33
AAAGTCGAGGTGCCTAAAGTGGCAACCCAGACTTGTCAGGGTGTTGGTGGTGTAGAGCTTCCTGTAGCCGCATGGCGTTCGTACTTAAATATGGAACTAACCATTCCAATTTTCGCTGTCTCTTATACACATCTCCGAGCCCACGAGAC
+
BBBBBFBBBBBBGGGGGGGGGGGHHHHGGHGGH53F3FG22FFGGHHGGGEFGHHHHHHHHHHHHHHHHGGEFGHHGGGGGGGEHHHHHHHHHHDFFFHHHGHHHHHHHHHHHGGGGGGHHGHHGHHGBHHHHHHFFFGGGGHGGGGGG
@M02034:409:000000000-BFKT7:1:1114:13370:12199 1:N:0:33
AAAGTCGAGGTGCCTAAAGTGGCAACCCAGACTACGGAGAATGTTGGTGGTGTAGAGCTTCCTGTAGCCGCATGGCGTTCGTACTTAAATATGGAACTAACCATTCCAATTTTCGCTGTCTCTTATACACATCTCCGAGCCCACGAGACT
+
BABCBFBCCCAAGFGGGGGFFGGHHHHGGHHGHHHGGGFFHGHGHHHGFGEFGHHGHHHHHHHHHHHHHGGGGGHGGEGGGGHHHHHHHHHHGGFHGHHHHHGHHHGHHHHHHHGGGGFHGHHHHHFHFHHHHHGHGCGGGGHGGCGDFH
@M02034:409:000000000-BFKT7:1:1114:17519:12200 1:N:0:33
AAAGTCGAGGTGCCTAAAGTGGCAACCCAGACTGGGGCGGGGGTTGGTGGTGTAGAGCTTCCTGTAGCCGCATGGCGTTCGTACTTAAATATGGAACTAACCATTCCAATTTTCGCTGTCTCTTATACACATCTCCGAGCCCACGAGACT
+
CCCBCFCCCCAAGGGGGGGGGGGHHHHGGHHGHHHGGGGGGGGEEEGEFG?FFGH2GFGGFHHHHHHHHGG?DDHHFFGFFCFFHHHHHHBBFGFDGHHHHFHHHHGFGHHHHGDGGGEFHHGGBHGGGHHFGGFFDA?DGEGGGAGGGG
@M02034:409:000000000-BFKT7:1:1114:12688:12205 1:N:0:33
AAAGTCGAGGTGCCTAAAGTGGCAACCCAGACTGCTGCGCATGTTGG
+
AB?A>DAABBBBGGGGGGGGGGGGHHHGGHHGHBGGEGCAABABFGC
@M02034:409:000000000-BFKT7:1:1114:15307:12208 1:N:0:33
AAAGTCGAGGTGCCTAAAGTGGCAACCCAGACTAAGGATAGTGTTGGTGGTGTAGAGCTTCCTGTAGCCGCATGGCGTTCGTACTTAAATATGGAACTAACCATTCCAATTTTCGCTGTCTCTTATACACATCTCCGAGCCCACGAGACT
+
BBBBBFBBBBAAFGGFGGGGGGGGHHHGGHHGHHHHHHHHHHHHHGHGGGBFGGHFHHHGHHHHHGHHHGGFGGHHGGGGEFGFHHHHHHFFHFFFHHHHHHFHHHHHFGGHHFGGGGGEHHHHHHG?GGFHHHHHGGGGGGHGCDCEGG
@M02034:409:000000000-BFKT7:1:1114:4992:12227 1:N:0:33
AAAGTCGAGGTGCCTAAAGTGGCAACCCAGACTCAG
+
BACCAFBBCBBBGGGGFGGGGGGHHHHGGHHGH33B
@M02034:409:000000000-BFKT7:1:1114:19803:12232 1:N:0:33
AAAGTCGAGGTGCCTAAAGTGGCAACCCAGACTGTGAAGGATGTTGGTGGTGTAGAGCTTCCTGTAGCCGCATGGCGTTCGTACTTAAATATGGAACTAACCATTCCAATTTTCGCTGTCTCTTATACACATCTCCGAGCCCACGAGACT
+
CCCCBFCCCCBBGGGGGGGFGGGHHHHGGHHGHHEGFGHFHHHHHHHGGGFFHHHHHHHHHHHHHHHHHGGGGGHHGGGGGGHHHHHHHHHHHHHHHHHHHHHHHHGHHHHHHGGGGGGGHHHHHHHHHHHHHHHHGGGGGGHGGGGGGD
@M02034:409:000000000-BFKT7:1:1114:9773:12233 1:N:0:33
AAAGTCGAGGTGCCTAAAGTGGCAACCCAGACTATGCATAAGGTTGGTGGTGTAGAGCTTCCTGTAGCCGCATGGCGTTCG
+
BBBCBFBCCCABGGGGGGGGGGGHHHHGGHHGB3A535DA5BGH3GE222BCA3F5A5BB5B5DA5A5FEE0EE?1>1>1>
@M02034:409:000000000-BFKT7:1:1114:3983:12238 1:N:0:33
AAAGTCGAGGTGCCTAAAGTGGCAACCCAGACTAAGACGCATGTTGGTGGTGTAGAGCTTCCTGTAGCCGCATGGCGTTCGTACTTAAATATGGAACTAACCATTCCAATTTTCGCTGTCTCTTATACACATCCCGAGCCCACGAGACTA
+
CCCCAFABBCBCGGGGGGGGGGGHHHHGGHHGHHHHGGGGEFEHFHCEFGFFGGHFFFHHGHHHGFHFHGGEEEFFFEEFFEGEGHHHHHHHHHEGGHHHGHFHHHHHHHHHHHGGGGEFGHHHHHHFHHHGHHHGGGGGGHGG?DFGH<
@M02034:409:000000000-BFKT7:1:1114:25494:12244 1:N:0:33
AAAGTCGAGGTGCCTAAAGTGGCAACCCAGACTCATCCTCGGGTTGGTGGTGTAGAGCTTCCTGTAGCCGCATGGCGTTCGTACTTAAATATGGAACTAACCATTCCAATTTTCGCTGTCTCTTATACACATCTCCGAGCCCACGAGACT
+
AACBBFCCCCABGGGGGGGGGGGHHHHGGHHGHHHHHHHHGGGHGGGFFGEFGHHHHHHHHHHHHGHHHGGFGGHHGFGGGGHHHHGHHHGHHHEGFHGHHHGHGHHGHHHHHHGGGGEHHHHHHHHHHHGHHGHHG@DGGGHGGGGEEH
@M02034:409:000000000-BFKT7:1:1114:19724:12246 1:N:0:33
AAAGTCGAGGTGCCTAAAGTGGCAACCCAGACTCAGCAGCAGGTTGGTGGTGTAGAGCTTCCTGTAGCCGCATGGCGTTCGTACTTAAATATGGAACTAACCATTCCAATTTTCGCTGTCTCTTATACACATCTCCGAGCCCACGAGACT
+
BCCCBFCCCDABGGGGGGGGGGGHHHHGGHHGHFC3AGF2BFGGFGFGE1E1A3F5E5E35FED55E5EEF>FEC1>1>?E>2F?FG3@@GE@333B@FG303B34F4DGGHF??AE//B4FFFDF33B2F?GFHDF?BDGFGGG?@E/G
@M02034:409:000000000-BFKT7:1:1114:14218:12247 1:N:0:33
AAAGTCGAGGTGCCTAAAGTGGCAACCCAGACTCGTACGCCGGTTGGTGGTGTAGAGCTTCCTGTAGCCGCATGGCGTTCGTACTTAAATATGGAACTAACCATTCCAATTTTCGCTGTCTCTTATACACATCTCCGAGCCCACGAGACT
+
CCCCCFCCCCCCGGGGGGGGGGGHHHHGGHHGHHGHGHGGFGA0BFEAAEFE13FBFEEGFHHHHFGEEEG>FFGA@EEGEEFFGGHHFFHFGF3?FGGHFCBGFFFD4FGHHFDGGGBDDHHFFGFDGFFFHHHFGFGG?CGGC@-ADH
@M02034:409:000000000-BFKT7:1:1114:19817:12247 1:N:0:33
AAAGTCGAGGTGCCTAAAGTGGCAACCCAGACTGTGAAGGATGTTGGTGGTGTAGAGCTTCCTGTAGCCGCATGGCGTTCGTACTTAAATATGGAACTAACCATTCCAATTTTCGCTGTCTCTTATACACATCTCCGAGCCCACGAGACT
+
AAAABFBADD2>BGGGGFGBGGGHHHHGGGGEHHHGGGFHHHGHHHH2FEEFGHHHHHHGFFHHGHHGHGEEFGHFEGGGFGFGHHFGHHHFHEB33GFGFHHHHGFGGFDGH4EEFD/BGFGFHBDE4BDGBB32FCCGGGH/@FGDGH
@M02034:409:000000000-BFKT7:1:1114:10921:12255 1:N:0:33
AAAGTCGAGGTGCCTAAAGTGGCAACCCAGCGGCCTGTTGGTGGTGTAGAGCTTCCTGTAGCCGCATGGCGTTCGTACTTAAATATGGAACTAACCATTCCAATTTTCGCTGTCTCTTATACACATCTCCGAGCCCACGAGACTAAGGCG
+
AABCAFCBCCCBGGGGGGGGGGGHFHHGGHHGGGGGGGGHHGGGEFFEHGGHHHHHHHGFHHHGGGGGHGGEEGGGHHHHHGEHHHHHHEHHGHHHFHGHHHHHHHHHGGGGGHGFHHHHHGGFFGGHHHGGGGBECFGGGGDHFHHHGG
@M02034:409:000000000-BFKT7:1:1114:14224:12268 1:N:0:33
AAAGTCGAGGTGCCTAAAGTGGCAACCCAGACTCGTACGCC
+
AAA?ADA11DAAGGGGFEGGGCFFCGHGGECGHGAE?A//A
@M02034:409:000000000-BFKT7:1:1114:21929:12270 1:N:0:33
AAAGTCGAGGTGCCTAAAGTGGCAACCCAGACTGGGG
+
AAAAA3>>@D1>GFDGFFEFGAEBEE0AFCFEHG0CA
@M02034:409:000000000-BFKT7:1:1114:2939:12271 1:N:0:33
AAAGTCGAGGTGCCTAAAGTGGCAACCCAGACTCAGCCTCGTGTTGGTGGTGTAGAGCTTCCTGTAGCCGCATGGCGTTCGTACTTAAATATGGAACTAACCATTCCAATTTTCGCTGTCTCTTATACACATCTCCGAGCCCACGAGACT
+
CCBCCFBCBCBCGGGGGGGFGGGHHHHGGHHGHHCGHFGGEHHHHHEBAEEFFDG5AA3BBFFHGGF53BE>EEE1>>E1B>21?GGBDGGFFF33F@FH303B3BGBFFBHF4E<ED?B??BF33BFFG2GFFFFE>BC?FCF?//?EF
@M02034:409:000000000-BFKT7:1:1114:17743:12271 1:N:0:33
AAAGTCGAGGTGCCTAAAGTGGCAACCCAGACTAAGCATCATGTTGGTGGTGTAGAGCTTCCTGTAGCCGCATGGCGTTCGTACTTAAATATGGAACTAACCATTCCAATTTTCGCTGTCTCTTATACACATCTCCGAGCCCACGAGACT
+
BBBBAFBBBBABGGGGFGGFGGGHHHHGGGGFHHHHHHHHHHHHHHHEGGEFGHHGFHHHHHHHHHHHHGGGGGGHGGGGGGHHHHHHGHGHHHHFGHGHHFFFHFFHHHHHHHGDGGGHHHHHHHG4DGHHHHHHG/FGGGHGGGGGGH
@M02034:409:000000000-BFKT7:1:1114:23281:12280 1:N:0:33
AAAGTCGAGGTGCCTAAAGTGGCAACCCAGACTAATCATAAGGTTGGTGGTGTAGAGCTTCCTGTAGCCGCATGGCGTTCGTACTTAAATATGGAACTAACCATTCCAATTTTCGCTGTCTCTTATACAAATCTCCGAGCCCACGAGACT
+
ABBBBFBBBBBBGGGGGGGGGGGHHHHGGHGGHHFHHGGGDGHHHHGFFEFFGFHFGFHHHHHHHHHGGEGGGGFFEECFGGGHHHHFHHHHHG33BGG3FE3BDGDHHFHHHFGDGFGHHBHHHHFHFFFHHGFGGGDCCFHG/CCEGH
@M02034:409:000000000-BFKT7:1:1114:13332:12281 1:N:0:33
AAAGTCGAGGTGCCTAAAGTGGCAACCCAGACTTCGCAGCAGGTTGGTGGTGTAGAGCTTCCTGTAGCCGCATGGCGTTCGTACTTAAATATGGAACTAACCATTCCAATTTTCGCTGTCTCTTATACACATCTCCGAGCCCACGAGACT
+
BCCCCFCCCCABGGGGGGGFGGGHHHHGGHHGHHHGGGGGHHHHHHGGFGGFGHHGHHHHHHHHHHHFHGGGFGHHGFGGGEGHHHHHHGHHHHHFHHHHHHGHHHHFHHHHHHGGGGGHHGHHGHHHHFHHHHHHGGGGGFHGGGGGGH
@M02034:409:000000000-BFKT7:1:1114:28609:12282 1:N:0:33
AAAGTCGAGGTGCCTAAAGTGGCAACCCAGACTCAGAAGACTGTTGGTGGTGTAGAGCTTCCTGTAGCCGCATGGCGTTCGTACTTAAATATGGAACTAACCATTCCAATTTTCGCTGTCTCTTATACACATCTCCGAGCCCACGAGACT
+
BABBBFBABDA@FGGGCDGGGGGGHHHGGHGGHBFF3DFA3BFGHHHGGGEGHHGHGHHHGHHHHHHHHGGEG1FFEGGGGFHHHHGHGGGHHHHHHHHFFHFGDFFHFGHHHHGDGGGHHHHH4GDHGFHHHHFFF/>CCGHGC?/CG<
@M02034:409:000000000-BFKT7:1:1114:21875:12290 1:N:0:33
AAAGTCGAGGTGCCTAAAGTGGCAACCCAGACTGCGGCTACTGTTGGTGGTGTAGAGCTTCCTGTAGCCGCATGGCGTTCGTACTTAAATATGGAACTAACCATTCCAATTTTCGCTGTCTCTTATACACATCTCCGAGCCCACGAGACT
+
CCCCCFCCCCABGGGGGGGGGGGGHHHGGHHGHHHGGGGGHHHHHHHEFGEF13GFGFGHHHHHHFHGGGGCGGHEEEEGEEBGHHHGHHGHHHBBGHHFFCBGFHGEGHHHHDEGGG/FHFGFFHHFHHHHHHHHECGGFGEFGGGGDH
@M02034:409:000000000-BFKT7:1:1114:8684:12290 1:N:0:33
AAAGTCGAGGTGCCTAAAGTGGCAACCCAGACTTCGCCTCCGGTTGGTGGTGTAGAGCTTCCTGTAGCCGCATGGCGTTCGTACTTAAATATGGAACTAACCATTCCAATTTTCGCTGTCTCTTATACACATCTCCGAGCCCACGAGACT
+
AABCAFCCCCACGGGGGGGGGGGHHHHGGHHGHHHGGGGGHGGEFGGFFGAFBGHHHFHHGHHFGHHHHGGGGGHHGEGGFFHHHHHHHHHHHHGGFHFHHHHHHHGHHHHHGHGGGGGHHHHHHHGHFHHHHHHFECGCGGHGGGGGGH
@M02034:409:000000000-BFKT7:1:1114:5487:12291 1:N:0:33
AAAGTCGAGGTGCCTAAAGTGGCAACCCAGACTGCGAGTCCTGTTGGTGGTGTAGAGCTTCCTGTAGCCGCATGGCGTTCGTACTTAAATATGGAACTAACCATTCCAATTTTCGCTGTCTCTTATACACATCTCCGAGCCCACGAGAC
+
BBBBAFBADBBBGGGGGGGGGGGHHHHGGHHGH33A22A23DFGHHHDEAEFGFHGHHHHHHHFHHHFGDGEEFF1E?EFEFCFGHHGGBGFHF33FGHHFEGGFFHDEFGGHHEFGFEFHHHFGHHGHGGHHHHFGGGG@GHG?F//A
@M02034:409:000000000-BFKT7:1:1114:13826:12292 1:N:0:33
AAAGTCGAGGTGCCTAAAGTGGCAACCCAGACTGTTCATTCTGTTGGTGGTGTAGAGCTTCCTGTAGCCGCATGGCGTTCGTACTTAAATATGGAACTAACCATTCCAATTTTCGCTGTCTCTTATACACATCTCCGAGCCCACGAGACT
+
AABBAFABBBABGGGGGGGGGGGHHHHGGHHGHHHGHHHHHGHHHHHGFFBFFGHHHHHHHHHHHHGHHGGEEGHHGGGGGGHHHHHHHHGHHHFHHGHHHHHHHGBFBFHHHHGGGGGHHGHHGHHGGHHHHHBGGCFGGGHGGGGFFH
@M02034:409:000000000-BFKT7:1:1114:9878:12299 1:N:0:33
AAAGTCGAGGTGCCTAAAGTGGCAACCCAGACTAATCCTAAGGTTGGTGGTGTAGAGCTTCCTGTAGCCGCATGGCGTTCGTACTTAAATATGGAACTAACCATTCCAATTTTCGCTGTCTCTTATACACATCTCCGAGCCCACGAGACT
+
CCCCCFCBCCBCGGGGGGGGGGGHHHHGGHHGHHHHHHHHHHHHHHGGFGFGHHHHHHHHHHHHHHHHHGGGGGHHGGGGGFFHHHHGHHHHHHHHHHHHHHHHHHHHHHHHHHGGGGGHHHHHHHHHHHHHHHHHGGGGGGHGGGGGGH
@M02034:409:000000000-BFKT7:1:1114:19138:12300 1:N:0:33
AAAGTCGAGGTGCCTAAAGTGGCAACCCAGACTAATAAGATGGTTGGTGGTGTAGAGCTTCCTGTAGCCGCATGGCGTTCGTACTTAAATATGGAACTAACCATTCCAATTTTCGCTGTCTCTTATACACATCTCCGAGCCCACGAGACT
+
>AAA3DABDAAAGGGGGGGGFGGHHHGGGHHGHHGGHHHFFHHHHGFEFEBFBDGHHFHHHHHHHHHFHGEFFEHHGFCGGFHHHHHGHHHHHHBFGEFFGHFHHHEHFHHHHEGGGCGBHGHHBGGGGFFHHGBBD?@CF/CF?DGGCF
@M02034:409:000000000-BFKT7:1:1114:10356:12304 1:N:0:33
AAAGTCGAGGTGCCTAAAGTGGCAACCCAGACTAATCCTAAGGTTGGTGGTGTAGAGCTTCCTGTAGCCGCATGGCGTTCGTACTTAAATATGGAACTAACCATTCCAATTTTCGCTGTCTCTTATACACATCTCCGAGCCCACGAGACT
+
CCCCCFCCCCCBGGGGGGGGGGGHHHHGGHHGHHHHHHHHHHHGHHGGFGEFFHHHHHHHHHHHHHHHHGGGGGHHGEGGGFHHHHHHHHHHHHGHHHHGGHHHHHGHHHHHHHGGGGGGHHHHHHHHHHHHHHGGFGGGGGHGGCGGGH
@M02034:409:000000000-BFKT7:1:1114:19155:12306 1:N:0:33
AAAGTCGAGGTGCCTAAAGTGGCAACCCAGACTAATAAGATGGTTGGTGGTGTAGTGC
+
A?AABFAADAABGFGFG4FGGGGHHHHGGHGEGBAFFBGBEDGGF22B22EA13D535
@M02034:409:000000000-BFKT7:1:1114:13838:12311 1:N:0:33
AAAGTCGAGGTGCCTAAAGTGGCAACCCAGACTGTTCATTCTGTTGGTGGTGTAGAGCTTCCTGTAGCCGCATGGCGTTCGTACTTAAATATGGAACTAACCATTCCAATTTTCGCTGTCTCTTATACACATCTCCGAGCCCACGAGACT
+
BBBBBFBBBBAAGGGGGGGFGGGHGHHGGHHGHHHHHHHHHHHHHHHGGGAFHHHHHHHHHGHGHFHHHGGFGGHHGGGGFFFHHHFGHHFHHGFHGHHGHGFHHHGGHHHHHEGGGGEFHHHHGHFHFHHHHHF2C/<CFGGGGCDGGF
@M02034:409:000000000-BFKT7:1:1114:11794:12313 1:N:0:33
AAAGTCGAGGTGCCTAAAGTGGCAACCCAGACTATGCCTCCGGTTGGTGGTGTAGAGCTTCCTGTAGCCGCATGGCGTTCGTACTTAAATATGGAACTAACCATTCCAATTTTCGCTGTCTCTTATACACATCTCCGAGCCCACGAGACT
+
BBBABFBBDD>>EGFGGGGAFGGHHHGGGFHGGHHFHHHGFGGFEFGEFEEFFGHHGHHHHGHFHHHHHG?EEGHFGEEGEGFGGGHFHHFGGHFFHGFFGGHHHHHHHGHHHGGGGG?FHHHHHHHBGFHHGDFBGGGGGGHGGGGGDF
@M02034:409:000000000-BFKT7:1:1114:17718:12313 1:N:0:33
AAAGTCGAGGTGCCTAAAGTGGCAACCCAGACTGATAAGCATGTTGGTGGTGTAGAGCTTCCTGTAGCCGCATGGCGTTCGTACTTAAATATGGAACTAACCATTCCAATTTTCGCTGTCTCTTATACACATCTCCGAGCCCACG
+
CCCCCFCCCBCBGGGGGGGGGGGHHHHGGHGGHFCFA5BFEFF5FHG2AEFEABGBFGFG5FGFFFFDDEEAEGH1E?EFFE2EFGHFBHFGGG33FFHHB13FG4B4FGGHF4/EFE<F4BFDGHDDGFFFGHHFGCCC@F//<
@M02034:409:000000000-BFKT7:1:1114:8144:12317 1:N:0:33
AAAGTCGAGGTGCCTAAAGTGGCAACCCAGACTGGGCGGCAGGTTGGTGGTGTAGAGCTTCCTGTAGCCGCATGGCGTTCGTACTTAAATATGGAACTAACCATTCCAATTTTCGCTGTCTCTTATACACATCTCCG
+
AA?AAF3ADBBBGGGGFAFFGGGHHHGGGHHGHHHGHGCCGEE1BGCEFFEFFDHHFFHFFGHHBGHHHE@/EEEGEFEGGG2FCGBH3EFFFHEHF3FFHH2BFFH3DFBFGGFG/EDBFGHH1GD1DCFFCFD1<
@M02034:409:000000000-BFKT7:1:1114:19141:12318 1:N:0:33
AAAGTCGAGGTGCCTAAAGTGGCAACCCAGACTAATAAGATGGTTGGTGGTGTAGAGCTTCCTGTAGCCGCATGGCGTTCGTACTTAAATATGGAACTAACCATTCCAATTTTCGCTGTCTCTTATACACATCTCCGAGCCCACGAGACT
+
CCCCCFCCBCBCGGGGGGGGGGGHHHHGGHHGHHHHHHHHHHHHHGGGGGGFHGHHHHGHHHHHHGHHHGGEGGHHGGGGGGHHHHHHHHHHHHHHHHHHHHGHHGHGHHHHHHGGGGGHHHHHHHGHGHHHHHHHGGGGFGHGGDGGGH
@M02034:409:000000000-BFKT7:1:1114:21154:12324 1:N:0:33
AAAGTCGAGGTGCCTAAAGTGGCAACCCAGACTGGTAAGCAGGTTGGTGGTGTAGAGCTTCCTGTAGCCGCATGGCGTTCGTACTTAAATATGGAACTAACCATTCCAATTTTCGCTGTCTCTATACACATCTCCGAGCCCACGAGACT
+
BBBBBFBBBBAAFFGGGGGGGGGHHHHGGHHGHHGHHHHHHHHHHHGEFGGFGEHGHBHHHGHHHFGGHGEEFFHGGGGGFEFHHHHHHHGHGH3DFHHHHAGHHGHFHHHHHHGGGGFHEFHHHHEFFGHHHHHG?DGGGHGGCGGGF
@M02034:409:000000000-BFKT7:1:1114:5363:12326 1:N:0:33
AAAGTCGAGGTGCCTAAAGTGGCAACCCAGACTGCTAATAAGGTTGGTGGTGTAGAGCTTCCTGTAGCCGCATGGCGTTCGTACTTAAATATGGAACTAACCATTCCAATTTTCGCTGTCTCTTATACACATCTCCGAGCCCACGAGACT
+
CCCCCFCCCCABGGGGGGGGGGGGHHHGGHHGHHGHHHHFHHHHHHGGGGEFGFHBHFFGHGHHHHHGHGGEEGHAEEGGFEBHGHHHHHFHHFDFHHHHFGHHHHHFHHHHHHGGGGEGDHHFFFFFFGHBGHHGD/@DCGGGGGCDGF
@M02034:409:000000000-BFKT7:1:1114:27539:12328 1:N:0:33
AAAGTCGAGGTGCCTAAAGTGGCAACCCAGACTCATACTAAGGTTGGTGGTGTAGAGCTTCCTGTAGCCGCATGGCGTTCGTACTTAAATATGGAACTAACCATTCCAATTTTCGCTGTCTCTTATACACATCTCCGAGCCCACGAGACT
+
CCCCBFCCCCCCGGGGGGGGGGGHHHHGGHHGHHHHHHHGHHHHHHGEFGEFGFHFHGHHHHHHHGHGGGGFGGHGGFGGGFGHHHHHHHHHHGDGFHHHHGGHEGHFHHHHHGGGGGGHHHHHHHHHHHHHHGHGCCFGGGHGGGGGGH
@M02034:409:000000000-BFKT7:1:1114:18274:12328 1:N:0:33
AAAGTCGAGGTGCCTAAAGTGGCAACCCAGACTCAGAAGCCGGTTGGTGGTGTAGAGCTTCCTGTAGCCGCATGGCGTTCGTACTTAAATATGGAACTAACCATTCCAATTTTCG
+
CCCCCFCCCCCCGGGGGGGGGGGHHHHGGHDGHGE3FFFFGEGGGGEE11FAA3F5AD3AAFFFHB@5@EE?EFF1>?>FE12?FFHGDGH4BD33B3FH303B34B4BF3F44<
@M02034:409:000000000-BFKT7:1:1114:5608:12330 1:N:0:33
AAAGTCGAGGTGCCTAAAGTGGCAACCCAGACTGGGTTGGGTGTTGGTGGTGTAGAGCTTCCTGTAGCCGCATGGCGTTCGTACTTAAATATGGAACTAACCATTCCAATTTTCGCTGTCTCTTATACACATCTCCGAGCCCACGAGACT
+
BBBBCFCABCBBGGGGGGGGGGGHHHHGGHHGHHHHGGGGGEGGGHHGGGEGHHHHHHHHHHHHHHHHHGGGGGHHGGGGGGHHHHHGHHGHHHGGHFHHHHGHHHHHHHHHHHGGGGFFHHHHHHHHGHHHHHHHGGGGGGHGGGGGGG
@M02034:409:000000000-BFKT7:1:1114:4431:12331 1:N:0:33
AAAGTCGAGGTGCCTAAAGTGGCAACCCAGACTAGGGAGCATGTTGGTGGTGTAGAGCTTCCTGTAGCCGCATGGCGTTCGTACTTAAATATGGAACTAACCATTCCAATTTTCGCTGTCTCTTATACACATCTCCGAGCCCACGAGACT
+
AA?1AFAADDAAGGGGGGGGGGGGHFFGGHGGHHFFCF?EGFGHGGGACEEFGFDFGBGGGGHGHHHGHFG@EGHFGGGGGEGGGHHHDG2FHE1GHHHHHFHHGGFFFGHHHBEGGGE<BGGHGHFFG11BGHHHGGGCCFEECCGG?F
@M02034:409:000000000-BFKT7:1:1114:8154:12332 1:N:0:33
AAAGTCGAGGTGCCTAAAGTGGCAACCCAGACTGGGCGGCAGGTTGGTGGTGTAGAGCTTCCTGTAGCCGCATGGCGTTCGTACTTAAATATGGAACTAACCATTCCAATTTTCGCTGTCTCTTATACACATCTCCGAGCCCACGAGACT
+
CCCCCFBCCCBAGGGGGGGGGGGHHHHGGHHGHHHHHGGGGGGHHHGFGGGFHHHGHHHHHHHHHHHHHGGGGGHHGGGGGGHHHHHHHHGHHHBGGHHHHHGHGGHGHHHHHHGGGGGHGHHHHEHHHB1FHGFGECDDCFEGGGGDD<
@M02034:409:000000000-BFKT7:1:1114:7225:12339 1:N:0:33
AAAGTCGAGGTGCCTAAAGTGGCAACCCAGACTAAGAATCAGGTTGGTGGTGTAGAGCTTCCTGTAGCCGCATGGCGTTCGTACTTAAATATGGAACTAACCATTCCAATTTTCGCTGTCTCTTATACACATCTCCGAGCCCACGAGACT
+
BBCCBFCBCCBBGGGGGGGGGGGHHHHGGHHGHHHHHHHHHHHFGHGEFGEFFGHHHHHHHHHHHHHHHGGGGGHHGEEGGEHHHHHGHHGHHHHHGHFFGHFHHHFFHHHHHHGGGGFHHHHHGHDGHHHHGHGHDCG@GGHGGGGGGG
@M02034:409:000000000-BFKT7:1:1114:8683:12344 1:N:0:33
AAAGTCGAGGTGCCTAAAGTGGCAACCCAGACTGCTAATCCTGTTGA
+
ABBBBFBBDBBBGGGEGGGGGGGGHHHGGGHGH33F55D35B355F5
@M02034:409:000000000-BFKT7:1:1114:27565:12354 1:N:0:33
AAAGTCGAGGTGCCTAAAGTGGCAACCCAGACTAATACTACGGTTGGTGGTGTAGAGC
+
CCCCCFCCCCCCGGGGGGGGGGGHHHHGGHHGHHHFH5D55EEH2E2A1AE113D5A5
@M02034:409:000000000-BFKT7:1:1114:15542:12356 1:N:0:33
AAAGTCGAGGTGCCTAAAGTGGCAACCCAGACTAATAAGAATGTTGGTGGTGTAGAGCTTCCTGTAGCCGCATGGCGTTCGTACTTAAATATGGAACTAACCATTCCAATTTTCGCTGTCTCTTATACACATCTCCGAGCCCACGAGACT
+
CCCCCFCCCCCCGGGGGGGGGGGHHHHGGHHGHHHHHHHHGHHHHHHGFGEFHGHHHHHHHHHHHHHHHGGEEGHHGFGGGGHHHHHGHHHHHHFFHHHHHHGHHGHGHHHHHHGGGGEGHHHGHHGHHHHHHHHHGCFGGGHGGGGGGH
@M02034:409:000000000-BFKT7:1:1114:18456:12358 1:N:0:33
AAAGTCGAGGTGCCTAAAGTGGCAACCCAGACTACTCCTGCTGTTGGTGGTGTAGAGCTTCCTGTAGCCGCATGGCGTTCGTACTTAAATATGGAACTAACCATTCCAATTTTCGCTGTCTCTTATACACATCTCCGAGCCCACGAGACT
+
CCCCCFCCCCCCGGGGGGGGGGGHHHHGGHHGHHHHHHHHHHHHHHHGGGEFHHHHHHHHHHHHHHHHHGGGGGHHGFGGGEHHHHHGHGHHHHHGHHHHHHHHHHHGEHHHHHGGGGGHHGHHHHHHFHHHHHHHGCGGGGHGGGGGGF
@M02034:409:000000000-BFKT7:1:1114:15520:12360 1:N:0:33
AAAGTCGAGGTGCCTAAAGTGGCAACCCAGACTAATAAGAATGTTGGTGGTGTAGAGCTTCCTGTAGCCGCATGGCGTTCGTACTTAAATATGGAACTAACCATTCCAATTTTCGCTGCCTCTTATACACATCTCCG
+
BAAAAF>A3@AAEGGFBBDGFFGFFHHGGHAFHFFFDDGHHFFEGHHGGGGFHHG5GHHHHHHEHFHHGGCEGDHFFFGGGG21BG4FGHFHH3B@FGD3@FGHGFHFFFFHGHGGGGGFHGHH4GFHFBFGFGGDD
@M02034:409:000000000-BFKT7:1:1114:20428:12361 1:N:0:33
AAAGTCGAGGTGCCTAAAGTGGCAACCCAGACTCAGAATAAGGTTGGTGGTGTAGAGCTTCCTGTAGCCGCATGGCGTTCGTACTTAAATATGGAACTAACCATTCCAATTTTCGCTGTCTCTTATACACATCTCCGAGCCCACGAGACT
+
CCCDCFCCCDCBGGGGGGGGGGGHHHHGGHHGHHHHHHHHHHHHHHGGFGEFHHHHHHHHHHHHHGHHHGGGGGHHGGGGGGHHHHHHHHGHHHGHHHGHHHGHHHHFHHHHHHGGGGFHHHHHHHHHHHHHHHHHGGGGGGHGGGGGGG
@M02034:409:000000000-BFKT7:1:1114:18592:12365 1:N:0:33
AAAGTCGAGGTGCCTAAAGTGGCAACTCAGACTAATAATTTGGTTGGTGGTGTAGAGCTTCCTGTAGCCGCATGGCGTTCGTACTTAAATATGGAACTAACCATTCCAATTTTCGCTGTCTCTTATACACATCTCCGAGCCCACGAGACT
+
BBCCBFCCCCBBGGGGGGGGGGGHHHHHHHHHHHHHHHHHHHHHHGGEFGEFGFHGHFHHHHHHGGHHHGGGGGHGFGGGFEGGHHHGHHHHGHFFFHHHGHFHHHHGHHHHHHGGGGGHHHHHHHHFFFHHHHHHF@DCFGHGGCCEGH
@M02034:409:000000000-BFKT7:1:1114:27579:12369 1:N:0:33
AAAGTCGAGGTGCCTAAAGTGGCAACCCAGACTAGTAGTCTTGTTGGTGGTGTAGAGCTTCCTGTAGCCGCATGGCGTTCGTACTTAAATATGGAACTAACCATTCCAATTTTCGCTGTCTCTTATACACATCTCCGAGCCCA
+
AAA>AFAADBAAFFFGGGGGGFGGHHHEGEHDHHF5DDGFFFDGH222A?2FGFFBGBGHFCHHHFF5EEE0?EHG?EEGGEFE1GHFHGFHHD33FEGHGFHHBGHB?FEHH4/EE?/EFGFDDFF?GB1FGDH1??/>CFF
@M02034:409:000000000-BFKT7:1:1114:10173:12369 1:N:0:33
AAAGTCGAGGTGCCTAAAGTGGCAACCCAGACTCGGGGGGGTGTTGGTGGTGTAGAGCTTCCTGTAGCCGCATGGCGTTCGTACTTAAATATGGAACTAACCATTCCAATTTTCGCTGTCTCTTATACACATCTCCGAGCCCACGAGACT
+
AABAAFBBBBAAGGGGFGGGGGGHHHHGGHHGGHGGGGGGG?DFDGGDEF;CEFGGGGGGGGGGFFFFFFFFFFFFFFFFFDFFFFFFFFFFFFBFFFFFFFFFFFFFFFFFFFFFFFFFFFFFFFFFFFFFFFFFFCFFAFFFFFFFFF
@M02034:409:000000000-BFKT7:1:1114:20761:12381 1:N:0:33
AAAGTCGAGGTGCCTAAAGTGGCAACCCAGACTACTGCTAAGGTTGGTGGTGTAGAGCTTCCTGTAGCCGCATGGCGTTCGTACTTAAATATGGAACTAACCATTCCAATTTTCGCTGTCTCTTATACACATCTCCGAGCCCACGAGACT
+
ABCC?FBBCCBCGGGGGGGGFGGHHHHGGGHGHHHHHHHHHHHHHHGGFGGFGHHHHHHHHHHHHHHHHGGFGGHHGGGGGEGHHHHHHHHHHFB3GHHHFHHHHHHHHHHHHHGGGGGHFHHHHHGHFHHHHGHHGCGGGGHGCCFEGH
@M02034:409:000000000-BFKT7:1:1114:16510:12388 1:N:0:33
AAAGTCGAGGTGCCTAAAGTGGCAACCCAGACTCAGCCTCCTGTTGGTGGTGTAGAGCTTCCTGTAGCCGCATGGCGTTCGTACTTAAATATGGAACTAACCATTCCAATTTTCGCTGTCTCTTATACACATCTCCGAGCCCACGAGACT
+
BBCCBFCCCCBCGGGGGGGGGGGGHHHGGHHGHHHHHHHHHHHHHHHGGGEFHFHGHHHHHHHHHHHHHGGGGGHHEEEGFEHHHHHHHHHHHHHGHGGHHHFHHHHGHHHHHHGGGGGFHHHHFGHHHFHGHHHHGGGGGGHGGFGGGG
@M02034:409:000000000-BFKT7:1:1114:22570:12389 1:N:0:33
AAAGTCGAGGTGCCTAAAGTGGCAACCCAGACTAATAATAATGTTGGTGGTGTAGAGCTTCCTGTAGCCGCATGGCGTTCGTACTTAAATATGGAACTAACCATTCCAATTTTCGCTGTCTCTTATACACATCTCCGAGCCCACGAGACT
+
BBBBBFBBBBABGGGGGFGFGGGHHGGFGHHGHGHHHHHHHHHHHHHEFGEFEGHHHHHHHHHHGHHFHGGGGGHHGEGGGFHHHHHGHHHHHHHHGGFGFFFHHHFFHHHHGHGGGGFHHHHFFHFHFHFHHHFGECGBDGHGGGGGGG
@M02034:409:000000000-BFKT7:1:1114:12289:12394 1:N:0:33
AAAGTCGAGGTGCCTAAAGTGGCAACCCAGACTTATCCTCCGGTTGGTGGTGTAGAGCTTCCTGTAGCCGCATGGCGTTCGTACTTAAATATGGAACTAACCATTCCAATTTTCGCTGTCTCTTATACACATCTCCGAGCCCACGAGACT
+
BCCCAFCCCCABGGGGGGGGGGGHHHHGGHHGHHHHHHHHHGGEEGGEFGEFGFHGHHHHHHHHHHHHHGGGGGHHGGGGFEHHHHHHHHHHHHGHHHHHHHGHHHGFHHHHHFGGGGFHHFHHHHGHHHHGGHFHECGGGGHGGCFGGG
@M02034:409:000000000-BFKT7:1:1114:25182:12399 1:N:0:33
AAAGTCGAGGTGCCTAAAGTGGCAACCCAGACTAGTAAGGAGGTTGGTGGTGTAGAGCTTCCTGTAGCCGCATGGCGTTCGTACTTAAATATGGAACTAACCATTCCAATTTTCGCTGTCTCTTATACACATCTCCGAGCCCACGAGACT
+
BBBABFBBBBAAGGGGGGGGGFFCFHHDFHHGHHHGHHHCBFEGHHGGGGAFGHHFHHHHHHHGHGHGHGFGEGHHGEGGEFFHHHFHHHHHHFFFGHHGHHHHHHHHFGHHHHGGGGGHHHHHHHBFGHHHHFGGFFGCGGHGGGGGGH
@M02034:409:000000000-BFKT7:1:1114:23485:12407 1:N:0:33
AAAGTCGAGGTGCCTAAAGTGGCAACCCAGACTAAGACTAATGTTGGTGGTGTAGAGCTTCCTGTAGCCGCATGGCGTTCGTACTTAAATATGGAACTAACCATTCCAATTTTCGCTGTCTCTTATACACATCTCCGAGCCCACGAGACT
+
BBCCAFCBCCAAGGGGGGGEGGGHHHHGGHHGHHHHHHHHGHHHHHHGFFBFGHHGHHHHHHHHHHHGHGGGGGHHGGGGGGHHHHHHHHHHHHHHHHHHHHGHHHGHHHHHHHGGGGGGHGHHHHGHGHHHHHEHGGGGGGGEFGGGGH
@M02034:409:000000000-BFKT7:1:1114:7655:12407 1:N:0:33
AAAGTCGAGGTGCCTAAAGTGGCAACCCAGACTTCGATGCCGGTTGGTGGTGTAGAGCTTCCTGTAGCCGCATGGCGTTCGTACTTAAATATGGAACTAACCATTCCAATTTTCGCTGTCTCTTATACACATCTCCGAGCCCACGAGACT
+
CCCCCFCCBCCBGGGGGGGGGGGHHHHGGHHGHHHGHGHGHGGGGGGGEFEFGGHFGGHHHHHHGGHGHGGEEGHGGGGGGEGEGFGHHHHHHHFFHHGGHHFHHHFFHGHHHHGGGGGGHHHHFHFHEHGHHHHFE@CDGGHECCGDGG
@M02034:409:000000000-BFKT7:1:1114:17954:12411 1:N:0:33
AAAGTCGAGGTGCCTAAAGTGGCAACCCAGACTCGTCAGTCTGTTGGTGGTGTAGAGCTTCCTGTAGCCGCATGGCGTTCGTACTTAAATATGGAACTAACCATTCCAATTTTCGCTGTCTCTTATACACATCTCCGAGCCCACGAGACT
+
CCCCCFCCCBABGGGGGGGGGGGHHHHGGHHGHHGHGHGGHHHHHHHEFFEFGHHGHFHHHHHHHHHHHGGGGGHGGEGGGFGEHHGHHHHHHHFHHHGHHHHHFHGGHHHHHHGGGGGHHHHHHHGHHHHHHHHHFCGGGFHGGCGGGH
@M02034:409:000000000-BFKT7:1:1114:12403:12423 1:N:0:33
AAAGTCGAGGTGCCTAAAGTGGCAACCCAGACTAGGCAGAATGTTGGTGGTGTAGAGCTTCCTGTAGCCGCATGGCGTTCGTACTTAAATATGGAACTAACCATTCCAATTTTCGCTGTCTCTTATACACATCTCCGAGCCCACGAGACT
+
CCCCCFCCDDBBGGGGGGGGGGGHHHHGGHHGHHHHFHGFGGHHHHHEFGGFFFGFFFGHHHHHHGHFHGGEGGHEGEFGFFFHHHHHFHHHFGDEHHHHFFBHHGGEHHHFHGEDGGFHHGGHGHFGFHHFHGFFFC@CGGHFGGGGGH
@M02034:409:000000000-BFKT7:1:1114:20871:12432 1:N:0:33
AAAGTCGAGGTGCCTAAAGTGGCAACCCAGACTCGTTCGGGGGTTGGTGGTGTAG
+
AA??AFAABBAAGGGGCDG6A4FBFG4ECECEHGDCFAEAE2EGGGEGGDGGHDG
@M02034:409:000000000-BFKT7:1:1114:6037:12435 1:N:0:33
AAAGTCGAGGTGCCTAAAGTGGCAACCCAGACTTATAAGCAGGTTGGTGGTGTAGAGCTTCCTGTAGCCGCATGGCGTTCGTACTTAAATATGGAACTAACCATTCCAATTTTCGCTGTCTCTTATACACATCTCCGAGCCCACGAGACT
+
AAABCFCCCCABGGGGGGGGGGGHHHHGGHHGHHHHHGHHHHHHHGGFFGEFFGHEHHHHFHHHHGHFHGGGEGHHGEEGFFFHHHHHHHHHHHBFGHHHHGFHHHHFHHHHHHGGGGGHHGHHGHHFHFGHHHHHF?GGCGHGGCGDGF
@M02034:409:000000000-BFKT7:1:1114:17121:12443 1:N:0:33
AAAGTCGAGGTGCCTAAAGTGGCAACCCAGACTACTAAGGATGTTGGTGGTGTAGAGCTTCCTGTAGCCGCATGGCGTTCGTACTTAAATATGGAACTAACCATTCCAATTTTCGCTGTCTCTTATACACATCTCCGAGCCCACGAGACT
+
BABBBFAADBBBGFGFGGGFGFEGHHHGGHHGHHFFHHHHHHFGGHGECAFGGHHHHHHHHHHGHHHHHGGGGGHGGGGGGGHHHHHHDGGFHFFBGHHGGHGHHFHHHHHHHGGGGDEHHHHHHHHFGFHGHHHGACCGGGHGGGGGGH
@M02034:409:000000000-BFKT7:1:1114:10365:12444 1:N:0:33
AAAGTCGAGGTGCCTAAAGTGGCAACCCAGACTAAGACTCATGTTG
+
CCCCCFCCCCCCGGGGGGGGGGGHHHHGGHHGHB3B33B3ADGH55
@M02034:409:000000000-BFKT7:1:1114:3517:12447 1:N:0:33
AAAGTCGAGGTGCCTAAAGTGGCAACCCAGACTAGTCCTTCTGTTGGTGGTGTAGAGCTTCCTGTAGCCGCATGGCGTTCGTACTTAAATATGGAACTAACCATTCCAATTTTCGCTGTCTCTTATACACATCTCCGAGCCCACGAGACT
+
BCBBBFCBCCAAGGGGGGGGGGGHHHHGGHHGHHHHHHHHHHHHHHGFGGEFHHHGHHHHHHHHHHHHHGGCEGHHGFGGGGHHHHHHHHFHHHFHHHHHHHHHHHHHHHHHHHGGGGGHHEHHHHGHHHHHHHHHGBGGGGHGGGGFGF
@M02034:409:000000000-BFKT7:1:1114:24141:12449 1:N:0:33
AAAGTCGAGGTGCCTAAAGTGGCAACCCAGACTCAGCATCCGGTTGGTGGTGTAGAGCTTCCTGTAGCCGCATGGCGTTCGTACTTAAATATGGAACCTAACCATTCCAATTTTCGCTGTCTCTTATACACATCTCCGAGCCCACGAGA
+
BBAABFBBBBBBGGGGGGGGGFGFGEHGFHGGHGGHHFGHGEFGGGGEFGEFHGHFHHHHHFHFGFHGHGCEEGHHGEEFEEFGGHFFHHGHHHGHHGHHHHHHHHHFGHHHHHHGFGGGHHGHHHHHHFHHHHHHHGGGGGGGGGGGE
@M02034:409:000000000-BFKT7:1:1114:25614:12451 1:N:0:33
AAAGTCGAGGTGCCTAAAGTGGCAACCCAGACTCATAAATGTTGGTGGTGTAGAGCTTCCTGTAGCCGCATGGCGTTCGTACTTAAATATGGAACTAACCATTCCAATTTTCGCTGTCTCTTATACACATCTCCGAGCCCACGAGACTAA
+
BBBBBFBBBBAAGGGGFFGGFFGFFFHGGHHGHHHHHHHHHHHHHGGGGGGDHGHHHHHHHHHHHHHGGGGGHFGEGGGGHHHHGGGGHHHGGFHHEGFFGHHDHFHHHHHHEEGF?EGFHHHHH44GFHHHHGG/CFCFHEC?/DAGHF
@M02034:409:000000000-BFKT7:1:1114:14547:12464 1:N:0:33
AAAGTCGAGGTGCCTAAAGTGGCAACCCAGACTCCGGATCGTGTTGGTGGTGTAGAGCTTCCTGTAGCCGCATGGCGTTCGTACTTAAATATGGAACTAACCATTCCAATTTTCGCTGTCTCTTATACACATCTCCGAGCCCACGAGACT
+
ABBBAFAAB2AAGGGGGGGFGGGHHHHGGHHGGHHGGGGGGFHHHHHEFGEFFGGHHHHHHHHHGHHGHGGFGGHHGGFGGFHHHHGFHHHHHGHEEGFGFHFHGHEHHHHHHDEFGGFFFFGHGGF3FGFHFHBGE/BCGGEGGGGGGH
@M02034:409:000000000-BFKT7:1:1114:16334:12465 1:N:0:33
AAAGTCGAGGTGCCTAAAGTGGCAACCCAGACTACTTCGAGGGTTGGTGGTGTAGAGCTTCCTGTAGCCGCATGGCGTTCGTACTTAAATATGGAACTAACCATTCCAATTTTCGCTGTCTCTTATACACATCTCCGAGCCCACGAGACT
+
BBBBBFB3DDABGGGGFGGFGGGFHHHGGHHGHHHHHHFHHGGEHGGAFGEFGFHHHHHHHHHHHHHHHGGGGGHHGGGGFGFGHHHHBGFHHHBGGFHHFGHHHHHFFHHHGHGGGGDGHHHHHHHFGHHFHFEBDCGGGGHGGGGGGH
@M02034:409:000000000-BFKT7:1:1114:6091:12465 1:N:0:33
AAAGTCGAGGTGCCTAAAGTGGCAACCCAGACTAGTAAGAATGTTGGTGGTGTAGAGCTTCCTGTAGCCGCATGGCGTTCGTACTTAAATATGGAACTAACCATTCCAATTTTCGCTGTCTCTTATACACATCTCCGAGCCCACGAGACT
+
BBBBAFBBBBBBGGGGGGGFGGGHHHHGGHHGHHHGHHHHHGHGHHHEGGEGHHHHHHGHHHHHHHHGHGGGGGHHGEEGGGHHHHHGHHHHHBFFHHHGHHGHHHGHFHHHHHGGGGGHHHHHGHFGGHHHHHHFGGGGGGHGGGGGGG
@M02034:409:000000000-BFKT7:1:1114:13346:12469 1:N:0:33
AAAGTCGAGGTGCCTAAAGTGGCAACCCAGACTCCGAATCCGGTTGGTGGTGTAGAGCTTCCTGTAGCCGCATGGCGTTCGTACTTAAATATGGAACTAACCATTCCAATTTTCGCTGTCTCTTATACCCATCTCCGAGCCCACGAGACT
+
>AAAAFBADBAAGGGFGGFFGGGHHHHGGHHGHHFGGGGDGDEEFGCGGGAFFGHHHHEHDGHFGHHGHEG@EGHHGFGGFG2GFHHHGHGFHBGFHFGCHHHGHHFH4FGGGFEFDDEBDFGHFFF3BFGHHGFFG@?DG//?CC@DDF
@M02034:409:000000000-BFKT7:1:1114:10181:12473 1:N:0:33
AAAGTCGAGGTGCCTAAAGTGGCAACCCAGACTCAGGATAAGGTTGGTGGTGTAGAGCTTCCTGTAGCCGCATGGCGTTCGTACTTAAATATGGAACTAACCATTCCAATTTTCGCTGTCTCTTATACACATCTCCGAGCCCACGAGACT
+
BBABBFCCCCCBGGGGGGGFGGGHHHHGGHHGHGHHHGHHHHHAFHGGFGEFGHHHHHHHHHHHHHHHHGFEFGHHGFGGGGHHHHHHHHHHHHHHHHGHHHGHHHGGHHHHHHGGGGEHHGHHHHHHGHHHHHHHGGGGGEHGGGGGGG
@M02034:409:000000000-BFKT7:1:1114:20291:12473 1:N:0:33
AAAGTCGAGGTGCCTAAAGTGGCAACCCAGACTAATGTTTTTGTTGGTG
+
1A>1ADAAAD>ACGGGGGGGGBFBFAG?FH00FDB1DGDFFF/FHA//A
@M02034:409:000000000-BFKT7:1:1114:7180:12474 1:N:0:33
AAAGTCGAGGTGCCTAAAGTGGCAACCCAGACTCTGCCGAATGTTGGTGGTGTAGAGCTTCCTGTAGCCGCATGGCGTTCGTACTTAAATATGGAACTAACCATTCCAATTTTCGCTGTCTCTTATACACATCTCCGAGCCCACGAGACT
+
BBBBBFBBB2AAGGGGGGGFGFGHHHHGGHHGHHHHGHGGGFGGFHHGGGEFFFFHHFHHHFHHHHHGHGGCGGFAEEGGGEFHHHHHHHGFHHFEGFHFCGGHH?FFGHHGHHGGGFEEDGGHHH?FG22FFHFG/@D/D/GGCFGFGF
@M02034:409:000000000-BFKT7:1:1114:11934:12475 1:N:0:33
AAAGTCGAGGTGCCTAAAGTGGCAACCCAGACTGGGGGTTTGGTTGGTGGTGTAGAGCTTCCTGTAGCCGCATGGCGTTCGTACTTAAATATGGAACTAACCATTCCAATTTTCGCTGTCTCTTATACACATCTCCGAGCCCACGAGACT
+
CCCCCFCCCCBBGGGGGGGGGGGHHHHGGHHGHHHHGGEFGGGDGGGGFGEFGHHHHHHGHHHHHHHHHGGGGGHHGEGGGGHHHHHGHGGHHHGHFHGGHHHHHHFHHHGHGHGGGGDHHHHGHHGFFHHHHHGHEGGGGGHGGGGGGH
@M02034:409:000000000-BFKT7:1:1114:15526:12476 1:N:0:33
AAAGTCGAGGTGCCTAAAGTGGCAACCCAGACTAAGAAGAAGGTTGGTGGTGTAGAGCTTCCTGTAGCCGCATGGCGTTCGTACTTAAATATGGAACTAACCATTCCAATTTTCGCTGTCTCTTATACACATCTCCGAGCCCACGAGACT
+
A1AAAFAADDAAGGGGG1GGGGGHHHHGGHHGHHCHHDFFFBGHHH//FCEAFDGAFBGHHHHHHFFHHGGEEEAFEGCGGEBFCGG1EFEGF1BFEGGHGABBGBGBGFFGHHCGG/<BFDFF>F2FBC1FGHHFFC?CCCGGGG/<CG
@M02034:409:000000000-BFKT7:1:1114:18747:12478 1:N:0:33
AAAGTCGAGGTGCCTAAAGTGGCAACCCAGACTCAGAATGCTGTTGGTGGTGTAGAGCTTCCTGTAGCCGCATGGCGTTCGTACTTAAATATGGAACTAACCATTCCAATTTTCGCTGTCTCTTATACACATCTCCGAGCCCACGAGACT
+
CCCCCFBCCCABGGGGGGGGGGGHHHHGGHHGHGHCHHHHHHHHHGEEFFEFHFH5EEGHFHHHGHHHFGGCFGHAEEEGFEFHHHHGFHHBGG3FGHHHG1DGFFFFEGFHH?@EGGEFGHHHBFGBFHFHFHHBFCGGGFHGGCCA/G
@M02034:409:000000000-BFKT7:1:1114:14539:12481 1:N:0:33
AAAGTCGAGGTGCCTAAAGTGGCAACCCAGACTCCGGATCGTGTTGGTGGTGTAGAGCTTCCTGTAGCCGCATGGCGTTCGTACTTAAATATGGAACTAACCATTCCAATTTTCGCTGTCTCTTATACACATCTCCGAGCCCACGAGACT
+
BBABBFABBBAAFFGGGGGGGGGFHHHGGHHGHHHGGGGGGHHHHHHEFGEFGGHFHHHHHGHFHHHHHGGEGGHHGGGGGGHHHHHHHHHHHHHFFHGFGGHHGEFFFHHFHHGGGFGHFHHHGHFHGFFHHHFHG?GGFGHGGGGFGG
@M02034:409:000000000-BFKT7:1:1114:7200:12484 1:N:0:33
AAAGTCGAGGTGCCTAAAGTGGCAACCCAGACTCTGCCGAATGTTGGTGGTGTAGAGCTTCCTGTAGCCGCATGGCGTTCGTACTTAAATATGGAACTAACCATTCCAATTTTCGCTGTCTCTTATACACATCTCCGAGCCCACGAGACT
+
BBBB?DA>ADBBGGGGGGGGGGFHHHHGDFHGHH35BA22ABFFHHFGGGEEHHHFHFHHFHHHHHGHGGFEGF1GEGGGGGHHHHHHHHGHFHHHHH??GCFGHHHHGGGHHHGFGEEFFGGHFGFDGFFHHFF2C>@DGFEFD/@AEB
@M02034:409:000000000-BFKT7:1:1114:11308:12491 1:N:0:33
AAAGTCGAGGTGCCTAAAGTGGCAACCCAGACTAAGAGGAATGTTGGTGGTGTAGAGCTTCCTGTAGCCGCATGGCGTTCGTACTTAAATATGGAACTAACCATTCCAATTTTCGCTGTCTCTTATACACATCTCCGAGCCCACGAGACT
+
CCCCCFCCCCCBGGGGGGGGGGGGHHHGGHHGHHHHHHHHHHHHHHHGFGEFGHHHHHHHHHHHHGHHHGGGFGHHGGGGGGHHHHHHHHHHGHFFHHHGHHGHHHGGHHHHHHGGGGFHHHHHHHHHHHHHHHFHGCCGGGHGGGGGGH
@M02034:409:000000000-BFKT7:1:1114:7180:12495 1:N:0:33
AAAGTCGAGGTGCCTAAAGTGGCAACCCAGACTCTGCCGAATGTTGGTGGTGTAGAGCTTCCTGTAGCCGCATGGCGTTCGTACTTAAATATGGAACTAACCATTCCAATTTTCGCTGTCTCTTATACACATCTCCGAGCCCACGAGACT
+
BBBBBFBBBB>AGFGGGFGGFGGHGHHGGHHGHHHHHHGGGGHGHHHEFEEFGHHHHGGHFFGHFGFGHGGGGGHGGEGGGEBFEG4DFGBGGGEEFFHGHHFHEDGFHHHHHHGGGGGEHFFHGHGGBGFHHHFHG/@CGGHGCGDGGG
@M02034:409:000000000-BFKT7:1:1114:20099:12496 1:N:0:33
AAAGTCGAGGTGCCTAAAGTGGCAACCCAGACTAATAAGAATGTTGGTGGTGTAGAGCTTCCTGTAGCCGCATGGCGTTCGTACTTAAATATGGAACTAACCATTCCAATTTTCGCTGTCTCTTATACACATCTCCGAGCCCACGAGACT
+
ABBBAFBBCCABGGGGGGGFGGGHHHHGGHHGHHHHHHHGHGHHHHHEFGFFGHHHHHHHHHHHHHHHHGGGGGHGGGGGGFGHHHEFHHHHHHHHHGGHHGFHHGHHHHHHHFGFFEGHGHHHHHHHHFHHHHHGFCGGGGHGGGGGGH
@M02034:409:000000000-BFKT7:1:1114:10919:12497 1:N:0:33
AAAGTCGAGGTGCCTAAAGTGGCAACCCAGACTGGTGTGGGTGTTGGTGGTGTAGAGCTTCCTGTAGCCGCATGGCGTTCGTACTTAAATATGGAACTAACCATTCCAATTTTCGCTGTCTCTTATACACATCTCCGAGCCCACGAGACT
+
AAAA>FAADB>AFGGFFFFBEGFFFFGFFGHFGGGBFBEEGBEAEFHABEBBADGGGDFGFHHEBFGGGEEEEEFCEEEFE?FGHHFFHHFFFGFGFFFFFFDFEDFFFGGHH4EEEE<BF3GFFHFFDFGFHFFHC@C@CCCEC@@DAF
@M02034:409:000000000-BFKT7:1:1114:10939:12499 1:N:0:33
AAAGTCGAGGTGCCTAAAGTGGCAACCCAGACTGGTGGGGGTGTTGGTGGTGTAGAGCTTCCTGTAGCCGCATGGCG
+
A3>A3DAAD>>AGFGGFGGAFGGHGH4FFH2E3AF5B2A2E0AA1BFA1A1??@D@553B5B5B34B4FEE/E>EG?
@M02034:409:000000000-BFKT7:1:1114:26337:12508 1:N:0:33
AAAGTCGAGGTGCCTAAAGTGGCAACCCAGACTGGGAGGGGGGTTGG
+
CCCCCFCCCCCCGGGGGGGGGGGHHHHGGH2FHH2F2B?2E0ED/B<
@M02034:409:000000000-BFKT7:1:1114:28457:12520 1:N:0:33
AAAGTCGAGGTGCCTAAAGTGGCAACCCAGACTGGTGCTGGGGTTGGTGGTGTAGAGCTTCCTGTAGCCGCATGGCGTTCGTACTTAAATATGGAACTAACCATTCCAATTTTCGCTGTCTCTTATACCATCTCCGAGCCCACGAGACTA
+
BBBBBFBBBBBBGGGG4GGGGGGHHHHGGHHGHGDGHGHHHGGGGGGGGGEFFFHBGDDGHHHHHHHFFGGEEGHGGGGGGGHGGFHHHHHFGG3BGHHHHHGHHHDFHHGHHHGGGGDGHHHDFFHFGFHHHHHG?DFGGHG?@?DGH<
@M02034:409:000000000-BFKT7:1:1114:5026:12524 1:N:0:33
AAAGTCGAGGTGCCTAAAGTGGCAACCCAGACTCATAATAATGTTGGTGGTGTAGAGCTTCCTGTAGCCGCATGGCGTTCGTACTTAAATATGGAACTAACCATTCCAATTTTCGCTGTCTCTTATACACATCTCCGAGCCCACGAGACT
+
BCCCCFBBCCCCGGGGGGGGGGGHHHHGGHGGHHHGHHHHGHHHHHGFFGGGFFHFHHHHHHHHHGGGHGGGGGG1EEEGFEFHHHHHHHHHHGD3GHHHFCDGHGFEHHFHHGGEGGEGFHHHFHHHFFHHHHHHDBCFGGHGGGGGGG
@M02034:409:000000000-BFKT7:1:1114:12890:12531 1:N:0:33
AAAGTCGAGGTGCCTAAAGTGGCAACCCAGACTTATCCTCCTGTTGGTGGTGTAGAGCTTCCTGTAGCCGCATGGCGTTCGTACTTAAATATGGAACTAACCATTCCAATTTTCGCTGTCTCTTATACACATCTCCGAGCCCACGAGACT
+
3>AAAFBCCCAAGGGGGGGFGGGHGHHGGHHFFFFH5AEB3BGGGEGEE?EAA3F5D5BFDGB555D5AEE0BEC1>>>1B??1?4GHFHHHHB33FFHH3B3?B4B?4GGHHB/EAA?FF4E44F44??GCGHH2D@BG//CF/<DE/?
@M02034:409:000000000-BFKT7:1:1114:11944:12533 1:N:0:33
AAAGTCGAGGTGCCTAAAGTGGCAACCCAGACTCTGGGGCGTGTTGGTGGTGTAGAGCTTCCTGTAGCCGCATGGCGTTCGTACTTAAATATGGAACTAACCATTCCAATTTTCGCTGTCTCTTATACACATCTCCGAGCCCACGAGACT
+
BBBBBFCCCCABGGGGGGGGFGGHHHHGGHHGHHHHHHFGGGGGHHHEFEBFFGHGHHHGHHHHHGHHHFFEEGHHGGGGGFH/?GFHHGBFGHBG3FBGHHGHHHHHHHHHHHGGFGGHHHHHFFFHFGHHHHHGEDGGFGHFGGGGDG
@M02034:409:000000000-BFKT7:1:1114:21468:12537 1:N:0:33
AAAGTCGAGGTGCCTAAAGTGGCAACCCAGACTAAGACTGAGGTTGGTGGTGTAGAGCTTCCTGTAGCCGCATGGCGTTCGTACTTAAATATGGAACTAACCATTCCAATTTTCGCTGTCTCTTATACACATCTCCGAGCCCACGAGACT
+
CCCCCFBCCCCCGGGGGGGGGGGHHHHGGHHGHHFHHHHHHGGHHHGGEEFFGHHFGHHHDHHHHGHFGGGEFGHFGFGGGEFEHHGHHHHHHH33GHHHHCDGHGFFHHHHHFEGGGEHHHHGHHBHGHHHHHHFGFGGGGHGGGGGGH
@M02034:409:000000000-BFKT7:1:1114:4111:12538 1:N:0:33
AAAGTCGAGGTGCCTAAAGTGGCAACCCAGACTGGGTATAAGGTTGGTGGTGTAGAGCTTCCTGTAGCCGCATGGCGTTCGTACTTAAATATGGAACTAACCATTCCAATTTTCGCTGTCTCTTATACACATCTCCGAGCCCACGAGACT
+
BCCCBFBBBCCBGGGGGFGGGGGHHHHGGHHGHHHHBFGHHHHHHHGEFGEFHHHHHHHHHHHHHHHHHGGFFGHHGGGFFGGHHHHGHHHHHHBGHHHHHHHHGHHHHHHHHHGGGGGFHHHHHHGHFHGHHHGFG?C/BFHGGGGGGG
@M02034:409:000000000-BFKT7:1:1114:12239:12541 1:N:0:33
AAAGTCGAGGTGCCTAAAGTGGCAACCCAGACTAAGAATAATGTTGGTGGTGTAGAGCTTCCTGTAGCCGCATGGCGTTCGTACTTAAATATGGAACTAACCATTCCAATTTTCGCTGTCTCTTATACACATCTCCGAGCCCACGAGACT
+
CCCCCFCCCCCCGGGGGGGGGGGHHHHGGHHGHHHHHHHHHHHHHHHFFGEFFHHHHHHHHHHHHHHHHGGGGGHHGGGGGGHHHHHHHHHHHHHHHHHHHHGHHHHHHHHHHHGGGGGHHHHHHHHHHHHGHHHHGGGGGGHGGGGGGH
@M02034:409:000000000-BFKT7:1:1114:11713:12542 1:N:0:33
AAAGTCGAGGTGCCTAAAGTGGCAACCCAGACTGGGTGTAGGGTTGGTGGTGTAGAGCTTCCTGTAGCCGCATGGCGTTCGTACTTAAATATGGAACTAACCATTCCAATTTTCGCTGTCTCTTATACACATCTCCGAGCCCACGAGACT
+
CDDDDFCCCCBBGGGGGGGGGGGHHHHGGHHGHHHHBEFHHHGHHGGEFGFFGHHFGGHHHHHHHHHGHGGGGGHGGGGGGGGHHHHHHHHHHFGFHHGHHHHHHHHHHHHHHHGGGGGHHHHHGHFGFHHHGHHHGFGGGGHGGGGGGH
@M02034:409:000000000-BFKT7:1:1114:7641:12544 1:N:0:33
AAAGTCGAGGTGCCTAAAGTGGCAACCCAGACTACGTTGCCTGTTGGTGGTGTAGAGCTTCCTGTAGCCGCATGGCGTTCGTACTTAAATATGGAACTAACCATTCCAATTTTCGCTGTCTCTTATACACATCTCCGAGCCCACGAGACT
+
ABABBFBBBBAAFGGGGGGFFGGHHHHGDHGGHHHGHHHGHHHHHHGEGGAFGFGBGGHFHCGHHGHHHGF>EEHFEAFFGFGHHHHDHHFFGF3FGHFFHGGHGHHBGHHHGHGGGDEFHHHGHHHHFFHEHHHHD/CGFFGGGGGGGH
@M02034:409:000000000-BFKT7:1:1114:11261:12548 1:N:0:33
AAAGTCGAGGTGCCTAAAGTGGCAACCCAGACTAATACTAATGTTGGTGGTGTAGAGCTTCCTGTAGCCGCATGGCGTTCGTACTTAAATATGGAACTAACCATTCCAATTTTCGCTGTCTCTTATACACATCTCCGAGCCCACGAGACT
+
?ABBAFBBBDAAGGGGGGGDGGGHHHHGGHHGHHHHHHHHHHHGGHHEFGEFGGHFHHHHHHHGGHHFHGGEFGHHGEGGEECEHHGHHFEHHHFFHHHHFHHHHHGFHHHHHHGFGGEHHHHHHHHGBGHHHHFFC@CDGGGGGGGGDF
@M02034:409:000000000-BFKT7:1:1114:11939:12551 1:N:0:33
AAAGTCGAGGTGCCTAAAGTGGCAACCCAGACTCTGGGGCGTGTTGGTGGTGTAGAGCTTCCTGTAGCCGCATGGCGTTCGTACTTAAATATGGAACTAACCATTCCAATTTTCGCTGTCTCTTATACACATCTCCGAGCCCACGAGACT
+
BCCCCFBCCCCCGGGGGGGFGGGHHHHGGHGGHHHFHHGGEGGGHHGGFGEFHHHHGHHHHHHHHHHHHGGFFGHHGGGGGGHHHHBGHHHHHGGHHHHFFFHHGHEHHHHHHHGGGGGGHFHHHHDHFHHHHHHGGFGGGGHGFF?EGG
@M02034:409:000000000-BFKT7:1:1114:13755:12554 1:N:0:33
AAAGTCGAGGTGCCTAAAGTGGCAACCCAGACTACTAATCCTGTTGGTGGT
+
1AAAAFAAD@AAGGGGFFGAFGGFHHGGCCAFE1BFEHGHHHHHHHAEECE
@M02034:409:000000000-BFKT7:1:1114:17111:12558 1:N:0:33
AAAGTCGAGGTGCCTAAAGTGGCAACCCAGACTATTCAGAAGGTTGGTGGTGTAGAGCTTCCTGTAGCCGCATGGCGTTCGTACTTAAATATGGAACTAACCATTCCAATTTTCGCTGTCTCTTATACACATCTCCGAGCCCACGAGACT
+
BABCBFCCCCAAGGGGGGGGGGGHHHHGGHHGHHHHHHHHGHHGGHGEFEAFEGHHHHHHHHGHHHHGHGGGGGHHGEFGGEHHHHHFHHDHGHHHHHHHHHHHHHGHHHHHHFGGGGEFHGHHHHGFGHHHHHHHG?CGGGHGGGGGGH
@M02034:409:000000000-BFKT7:1:1114:13432:12565 1:N:0:33
AAAGTCGAGGTGCCTAAAGTGGCAACCCAGACTGAGCGGAAGGTTGGTGGTGTAGAGCTTCCTGTAGCCGCATGGCGTTCGTACTTAAATATGGAACTAACCATTCCAATTTTCGCTGTCTCTTATACACATCTCCGAGCCCACGAGACT
+
AABBAFAADDABGGGGFDGADGGGFGAEGHGGHHHHHGFGEFGGGGEFGG?BC3GHFFFFFHHFFHGHFGGEEGGHGFGFEE2GGHHHGGGHGGFECGBBEAGGHHEFFGGHHHGG?DA?GHHFDGFG32FG2FF2E<BDG/<FFGGC.<
@M02034:409:000000000-BFKT7:1:1114:13742:12569 1:N:0:33
AAAGTCGAGGTGCCTAAAGTGGCAACCCAGACTACTAATCCTGTTGGTGGTGTAGAGCTTCCTGTAGCCGCATGGCGTTCGTACTTAAATATGGAACTAACCATTCCAATTTTCGCTGTCTCTTATACACATCTCCGAGCCCACGAGACT
+
BBBBBFBBBBABGGGFGGGFGGGHHHHGGHHGHFHHFHHHFHHHG3F2B2EFGHHBDDGHFHHHHHHFHGGEEFFHGEEEFECFGFHFFHHHH33BGHHGHHFGHFF4GGHHHF/EGGEFGHHHFEBFDFHFHHHD?C@@DCGEFG/DDH
@M02034:409:000000000-BFKT7:1:1114:17945:12571 1:N:0:33
AAAGTCGAGGTGCCTAAAGTGGCAACCCAGACTAGGAATAATGTTGGTGGTGTAGAGCTTCCTGTAGCCGCATGGCGTTCGTACTTAAATATGGAACTAACCATTCCAATTTTCGCTGTCTCTTATACACATCTCCGAGCCCACGAGACT
+
AABCBFCCCCBBGGGGGGGGGGGHHHHGGHHGHHHHHHHHHHHHHHHFFGEFHHHHHHHHHHHHHHHHHGGEGGHHGEGGGGGHHHFHHHHHHHHHHHGGHHHHHHHGHHHHHHGGGGGGHGHHHHHHHHHHHHGHGGGGGGHGGGGGGH
@M02034:409:000000000-BFKT7:1:1114:10092:12575 1:N:0:33
AAAGTCGAGGTGCCTAAAGTGGCAACCCAGACTCCGTCTCCTGTTGGTGGTGTAGAGCTTCCTGTAGCCGCATGGCGTTCGTACTTAAATATGGAACTAACCATTCCAATTTTCGCTGTCTCTTATACACATCTCCGAGCCCACGAGACT
+
CCCCCFBCCCACGGGGGGGGGGGHHHHGGHHGH3AEHFGH35FGGHHGFGEFGHHHHHHHHHHGHHHHHGGFGGHHGGGGGGHHHHHHHHHHHHHHGFGHHHGHHHGHHHHHHHGGGGGHHHHHGHHHHHHHHHHHGCGGGGHGGGGGGH
@M02034:409:000000000-BFKT7:1:1114:25425:12585 1:N:0:33
AAAGTCGAGGTGCCTAAAGTGGCAACCCAGACTGATAATAAGGTTGGTGGTGTAGAGCTTCCTGTAGCCGCATGGCGTTCGTACTTAAATATGGAACTAACCATTCCAATTTTCGCTGTCTCTTATACACATCTCCGAGCCCACGAGACT
+
BCCCCFCCCCCCGGGGGGGGGGGHHHHGGHFGHC3FEFG55FGHHHGGGGGFHHHHHHHHHHHHHGHHHGGFGGHGGEGGGFGHHHHHHHGHHHHGGHHHHFFHHHGHGHHHHHGGGGGGHHHHHHHHHHHHHHHHDCGGGFHGGGGFGF
@M02034:409:000000000-BFKT7:1:1114:23343:12592 1:N:0:33
AAAGTCGAGGTGCCTAAAGTGGCAACCCAGACTAAGGAGAATGTTGGTGGTGTAGAGCTTCCTGTAGCCGCATGGCGTTCGTACTTAAATATGGAACTAACCATTCCAATTTTCGCTGTCTCTTATACACATCTCCGAGCCCACGAGACT
+
CCDDDFCCCCCCGGGGGGGGGGGHHHHGGHHGHHHHHHHHHHHHHHHGGGEFGHHHHHHHHHHHHHHHGGGGGGHHGFGFEFGHHHHHHHHHHHHFGHHHHHHHHHHGHHHHHHGGGGGHHHHHGHHFGGHHHHHHG?FGGGHGGGGGGH
@M02034:409:000000000-BFKT7:1:1114:13722:12594 1:N:0:33
AAAGTCGAGGTGCCTAAAGTGGCAACCCAGACTCTTGATGGTGTAG
+
AABABFBBBBBBGGGGGGGFGGGGHHHGGH22A33DB5A533BF35
@M02034:409:000000000-BFKT7:1:1114:18566:12595 1:N:0:33
AAAGTCGAGGTGCCTAAAGTGGCAACCCAGACTATTGGGTGTGTTGGTGGTGTAGAGCTTCCTGTAGCCGCATGGCGTTCGTACTTAAATATGGAACTAACCATTCCAATTTTCGCTGTCTCTTATACACATCTCCGAGCCCACGAGACT
+
AABBAFBABBAAGGGGGGGGGGGHHHHGGHHGHHHHHHGEEEGHHHHGGGBFFGHFHHHGGHHHHHHHHEFEEGHHGFGGGGHGHHHHHHFFGFGBGFHEHHHHFHHGHHHHHHGGGGGFHHFHFHGGHHGHHHFGGFCGGGHEGGGGDG
@M02034:409:000000000-BFKT7:1:1114:24377:12599 1:N:0:33
AAAGTCGAGGTGCCTAAAGTGGCAACCCAGACTCCGCCTCAGGTTGGTGGTGTAGAGCTTCCTGTAGCCGCATGGCGTTCGTACTTAAATATGGAACTAACCATTCCAATTTTCGCTGTCTCTTATACACATCTCCGAGCCCACGAGAC
+
DDDDDFDDCCBCGGGGGGGGGGGHHHHGGHHGHHFEAEFE3AFHHHGGGGGFHHHHHHHHHHHHHHHHHGGGGGHHGGGGGGHHHHHHHHHHHHHHHHHHHHHHHHHHGHHHHHGGGGGHHHHHHHHHFHHHHHFHGCCGGGHGGFGGG
@M02034:409:000000000-BFKT7:1:1114:13700:12600 1:N:0:33
AAAGTCGAGGTGCCTAAAGTGGCAACCCAGACTCATGATAAGGTTGGTGGTGTAGAGCTTCCTGTAGCCGCATGGCGTTCGTACTTAAATATGGAACTAACCATTCCAATTTTCGCTGTCTCTTATACACATCTCCGAGCCCACGAGACT
+
ABBBBFBBBBBBGGGGGGGGGGGHHGHGGHHGHHHHHHGHHHHHGHGGGGGFHHHGHHHHHHHHHHHHHGGEEGHHGGGGGFGHHHFGHHHHHHHFFHFGHHFHHFBHHHHHHHGEFGGGHGHHHHFHFGHHHHGHGGGCDCHEC<@DGH
@M02034:409:000000000-BFKT7:1:1114:20640:12602 1:N:0:33
AAAGTCGAGGTGCCTAAAGTGGCAACCCAGACTTCGCGTACGGTTGGTGGTGTAGAGCTTCCTGTAGCCGCATGGCGTTCGTACTTAAGTATGGTACTAACCATTCCAATTTTCGCTGTCTCTTTACACATCTCCGAGCCCACGAGACTA
+
BBCBBFCCCBABGGGGGGGGGGGHHHHGGHHGHGGFDGFGGAECFGE1AAEAB3F55DEGDGFH@BGBEEG?EEE1E1EEE1??EFGHFBFFFB4?FFHHBE3FF4F44FBF??<AC//BDHHHGFEFGBGHFHHFFGCGEHED@D?<G>
@M02034:409:000000000-BFKT7:1:1114:16755:12603 1:N:0:33
AAAGTCGAGGTGCCTAAAGTGGCAACCCAGACTCAGAAGCATGTTGGTGGTGTAGAGCTTCCTGTAGCCGCATGGCGTTCGTACTTAAATATGGAACTAACCATTCCAATTTTCGCTGTCTCTTATACACATCTCCGAGCCCACGAGACT
+
BBBBBFBBBBABGGGGGGGGGGGHHHHGGHHGHHHHFHHHHHHHHHHEGGEFGHHHHHHHHHHHHHHHHGGGGGHHGGGGGEHHHHHHHHHHHHGHGHHHHHHHHHGHHHHHHHGGGGGGHHHHHHHFHHHHHHGFD<@GGGHGGCGGGH
@M02034:409:000000000-BFKT7:1:1114:26785:12611 1:N:0:33
AAAGTCGAGGTGCCTAAAGTGGCAACCCAGACTGCGTTGCAGGTTGGTGGTGTAGAGCTTCCTGTAGCCGCATGGCGTTCGTACTTAAATATGGAACTAACCATTCCAATTTTCGCTGTCCTTATACACATCCCCGAGCCCACGAGACT
+
>11>AFAA>A>AFEFGGGGGBFFCGHHFAGEEFE00AA?/BGHGG0/AA/BBA1D2D11BBEGFGF2F1?@/EEF0E?E/E?0>GGF1B@BB2@1BF11B>>FHHGH22F1F22<?EE/BGBFBG2GGF11F0/?C<B/>/<?C/@CA<
@M02034:409:000000000-BFKT7:1:1114:27438:12613 1:N:0:33
AAAGTCGAGGTGCCTAAAGTGGCAACCCAGACTCTTGTGGATGTTGGTGGTGTAGAGCTTCCTGTAGCCGCATGGCGTTCGTACTTAAATATGGAACTAACCATTCCAATTTTCGCTGTCTCTTATACACATCTCCGAGCCCACGAGACT
+
BCCBCFCBBCCCGGGGGGGGGGGHHHHGGHHGHHHHHDGGFHHHHHHFFFFFADGBGFGHHHHHHFGFGEECFFHFFEGGE??FGHHHFHHFEG3@FGHHHGFFEFGBHHGHHBEGGF<?EFFGFGFFHBGHHHFGC>CGCFHGD/DGDH
@M02034:409:000000000-BFKT7:1:1114:16770:12619 1:N:0:33
AAAGTCGAGGTGCCTAAAGTGGCAACCCAGACTCAGAAGCATGTTGGTGGTGTAGAGCTTCCTGTAGCCGCATGGCGTTCGTACTTAAATATGGAACTAACCATTCCAATTTTCGCTGTCTCTTATACACATCTCCGAGCCCACGAGACT
+
BBBBBFBADBAAGGGGGFGGGGGGHHHGGHHGHHGHBDGGGHFGHHHAFEGGGHHHHHFGHHHGHFHGGGGEEEGAE?EFGEFGAGG3FHFFGHGFFHHHHG3FHFGEFFHHF4EEGFEGHHHFFFFHEFFHHHH2?>BD@FHFGCDDGF
@M02034:409:000000000-BFKT7:1:1114:15523:12622 1:N:0:33
AAAGTCGAGGTGCCTAAAGTGGCAACCCAGACTGCTCATCA
+
CCCCCFCCCCCCGGGGGGGGGGGHHHHGGHG2AFFF5D555
@M02034:409:000000000-BFKT7:1:1114:2777:12625 1:N:0:33
AAAGTCGAGGTGCCTAAAGTGGCAACCCAGACTCGGAGTATTGTTGGTGGTGTAGAGCTTCCTGTAGCCGCATGGCGTTCGTACTTAAATATGGAACTAACCATTCCAATTTTCGCTGTCTCTTATACACATCTCCGAGCCCACGAGACT
+
1>1>AFAA1D1>1CBGGGF3GGF01GH0F0AFCCF0EAEHD2FGFGAABA/AAFGFHF1B1F1F1FGHBA>>>EG>>?FFEAC/GHF1@F2FF1B1E1GHHF1>FG2FBEGF>BE/EE/B22BBFGHFBHG1<GHFCCC@C/G/AGCFCD
@M02034:409:000000000-BFKT7:1:1114:19992:12627 1:N:0:33
AAAGTCGAGGTGCCTAAAGTGGCAACCCAGACTAAGCCTCCTGTTGGTGGTGTAGAGCTTCCTGTAGCCGCATGGCGTTCGTACTTAAATATGGAACTAACCATTCCAATTTTCGCTGTCTCTTATACACATCTCCGAGCCCACGAGACT
+
BBBBBFBBBBBBGGGGFGGGGGGHHHHGGHHDFHHFF3FFGGHHHHE2AEEFE3G5DABFFGH55DAABAE0EEA1EECFE>2?FGHBDFH4D333B3BG@0?F??F44FDHE4>EE?/B4FF44B4BBC22FDG2E//BBG/A@@DDAH
@M02034:409:000000000-BFKT7:1:1114:11155:12627 1:N:0:33
AAAGTCGAGGTGCCTAAAGTGGCAACCCAGACTGGGAGGCAGGTTGGTGGTGTAGAGCTTCCTGTAGCCGCGTGGCG
+
CCCCCFBCCCBBGGGGGGGGGGGHHHHGGHHGHHA22F2AAAEH3GE1AEEFGEG55BFG5FGHA5F5B>E0>E//>
@M02034:409:000000000-BFKT7:1:1114:11178:12635 1:N:0:33
AAAGTCGAGGTGCCTAAAGTGGCAACCCAGACTGGGAGGCAGGTTGGTGGTGTAGAGCTTCCTGTAGCCGCATGGCGTTCGTACTTAAATATGGAACTAACCATTCCAATTTTCGCTGTCTCTTATACACATCTCCGAGCCCACGAGACT
+
AAAAAFBBBB>AGGGGFFGFGGGHGHHGGHHGHHHHHGGGGGGFGHGEFEEFFGHGHFHHFFHGHGHHHGEEEFHGEEEFEEFHEHFGHFGHGHFFGGF?EHFHHHGFFGHHHHGGGGDFHHHHBGDGDGFHHH@2C@DGDEHGC@GGDG
@M02034:409:000000000-BFKT7:1:1114:28147:12636 1:N:0:33
AAAGTCGAGGTGCCTAAAGTGGCAACCCAGACTAAGAATAAGGTTGGGGGTGTAGAGCTTCCTGTAGCCGCATGGCGTTCGTACTTAAATATGGAACTAACCATTCCAATTTTCGCTGTCTCTTATACACATCTCCGAGCCCACGAGACT
+
BBCCBFCCCCBCGGGGGGGGGGGHHHHGGHGFBGFC3AFA5FHHGHG2AAEAA3GBD@F@5GFFG5FBDEG@FFF1EEEEF?2??DGEBGH4FE33FGGH3?3FGDHB?GFHGBBFDBCGFGGGDGFGFFFCHHHBB/<CG/??CFGFGH
@M02034:409:000000000-BFKT7:1:1114:25306:12637 1:N:0:33
AAAGTCGAGGTGCCTAAAGTGGCAACCCAGACTGGTGGGCTGGTTGGTGGTGTAGAGCTTCCTGTAGCCGCATGGCGTTCGTACTTAAATATGGAACTAACCATTCCAATTTTCGCTGTCTCTTATACACATCTCCGAGCCCACGAGACT
+
CCCCBFCCCCBCGGGGGGGGGGGHHHHGGHHGHHGHHGGGHGGHHGGGFGEFHHHHHHHHHHHGHHHHHGGFFGHHGGGGGGFHHHGHHHHHHEGGFHHHHHGHHHHHHHHHHHGGGGGGHGHHHHGHHGFFHHHHG@?CGGHGGGGGGH
@M02034:409:000000000-BFKT7:1:1114:14423:12642 1:N:0:33
AAAGTCGAGGGTGCCTAAAGTGGCAACCCAGACTACTCAGAATGTTGGTGGTGTAGAGCTTCCTGTAGCCGCATGGCGTTCGTACTTAAATATGGAACTAACCATTCCAATTTTCGCTGTCTCTTATACACATCTCCGAGCCCACGAGAC
+
BBBBBFBBBBBBFGGGGGGGGGBFFHHHGGGHGHHGHHGFGFHGHHHHFGGFFGFHFHHHFHHHHHHFHHEEEGGHFGGGFFEHHHHHHFHHHHHGFBGHHHHFGHHHHFGHHHHGDFGEGFHHHGFGHHHFGFGHHGFCGGGHGCDFE<
@M02034:409:000000000-BFKT7:1:1114:10141:12646 1:N:0:33
AAAGTCGAGGTGCCTAAAGTGGCAACCCAGACTACGAGGCATGTTGGTGGTGTAGAGCTTCCTGTAGCCGCATGGCGTTCGTACTTAAATATGGAACTAACCATTCCAATTTTCGCTGTCTCTTATACACATCTCCGAGCCCACGAGACT
+
CCCCCFCCCCCCGGGGGGGGGGGHGHHGGHHGGHHGGGGGGHHGHHHGFGEFGHHHHHHHHHHHHHHGHGGGGGHHGGGGGGGHGHHHHHHHHHHHHHGFHHGHHHGHHHHHHHGGGGGGHHHHHHHHGHHHHHFDECCGGGHFGGGGGF
@M02034:409:000000000-BFKT7:1:1114:11162:12648 1:N:0:33
AAAGTCGAGGTGCCTAAAGTGGCAACCCAGACTGGGAGGCAGGTTGGTGGTGTAGAGCTTCCTGTAGCCGCATGGCGTTCGTACTTAAATATGGAACTA
+
AAAAAFAADDAAFFBG1BFFFGGFFHHGGFFGHHGAAFF?EEEHHFE/FAEFGEG2FFHHHFGBGFFGFGGEGGHHGE>>?/>/FGEBGFD2B111FHH
@M02034:409:000000000-BFKT7:1:1114:3089:12650 1:N:0:33
AAAGTCGAGGTGCCTAAAGTGGCAACCCAGACTAATAATAGTGTTGGTGGTGTAGAGCTTCCTGTAGCCGCATGGCGTTCGTACTTAAATATGGAACTAACCATTCCAATTTTCGCTGTTCTTATACACATCTCCGAGCCCACGAGACTA
+
ABBBAFBBBBAAGGGF4FFGGFEHFCCFGHDGHHFHHGHHHGFFGHHAFEBFGFHGGGGHHFGFGHHBFAFEEGHHGGGEEFFGGFE3GGFHHH3EEFEGEGFFHHEGFHHHHHGEEGEHHHHHGFBBFHFBGGHFGGCDGEGGCGGGG?
@M02034:409:000000000-BFKT7:1:1114:4619:12650 1:N:0:33
AAAGTCGAGGTGCCTAAAGTGGCAACCCATTAAGAATACGGTTGGTGGTGTAGAGCTTCCTGTAGCCGCATGGCGTTCGTACTTAAATATGGAACTAACCATTCCAATTTTCGCTGTCTCTTATACACATCTCCGAGCCACGAGACTAAG
+
CCCCCFCBCCAAGGGGGGGGGGGHHHHGGHHHHHGGHHHHGHGGGEGGFGHFHHGGHHHGHHGFFHHGGFGGHFFEFGGFEGHHHFHHHHHHBGFHGGHGGGGFFFHGHHHHGEGGGHHHGHHHGGFHGHFHHHGCD@CHHGFGFGGHFH
@M02034:409:000000000-BFKT7:1:1114:27715:12655 1:N:0:33
AAAGTCGAGGTGCCTAAAGTGGCAACCCAGACTCATAGTTCGGTTGGTGGTGTAGAGCTTCCTGTAGCCGCATGGCGTTCGTACTTAAATATGGAACTAACCATTCCAATTTTCGCTGTCTCTTATACACATCTCCGAGCCCACGAGACT
+
CCCCBFBCCCBCGGGGGGGGGGGGHHHGGHHGHGHHHHHHGGGFEEGGGGEFGHHFHHHHHHHHHGHGHGGEEGHHGGGGGGHHHHGHHHHHHHFHHHFHHHHHHHGHHHHHHHGGGGGFHHHHHHHHGHHHFHGHGFFGGGGGGGFEGG
@M02034:409:000000000-BFKT7:1:1114:6003:12661 1:N:0:33
AAAGTCGAGGTGCCTAAAGTGGCAACCCAGACTGCTGGGAAGGTTG
+
BBCCBFCCCCBCGGGGGGGGGGGHGHHGGHHGH33DFG22BEGH3F
@M02034:409:000000000-BFKT7:1:1114:13990:12662 1:N:0:33
AAAGTCGAGGTGCCTAAAGTGGCAACCCAGACTAAGAAGCAGGTTGGTGGTGTAGAGCTTCCTGTAGCCGCATGGCGTTCGTACTTAAATATGGAACTAACCATTCCAATTTTCGCTGTCTCTTATACACATCTCCGAGCCCACGAGACT
+
BBBBBFBBBBAAGGGGGGGFGGGHHHHGGHHGHHHHHHHHHHGHGHGFFGFGHHHFHFFHHHHHHHHGHGGGGGHFFEFGFEEHHGHHHHFHHHFFFHHFHHFHHGFGHHHHHHGGGGEEHHHHGHHHGHHHHHGFC@DGDFHGGGGGGH
@M02034:409:000000000-BFKT7:1:1114:25009:12681 1:N:0:33
AAAGTCGAGGTGCCTAAAGTGGCAACCCAGACTGGGGGGTTGGTTGGTGGTGTAGAGCTTCCTGTAGCCGCATGGCGTTCGTACTTAAATATGGAACTAACCATTCCAATTTTCGCTGTCTCTTATACACATCTCCGAGCCCACGAGACT
+
3AABADAADBBBGGGGGGGGGGGHGHHGGHCGHHCGCFFGE@CGHGGGFGGGHEHHHHGGHHHHHHEHHGGDGGEFGGGG?DHGHHFHDDGHHE0DCGG0GFHGHGFG0GGHHHGGGGGEFFGGFFFGBBFFFGGF?-9@BEEF-@BF?B
@M02034:409:000000000-BFKT7:1:1114:7406:12681 1:N:0:33
AAAGTCGAGGTGCCTAAAGTGGCAACCCAGACTCAGCATCCTGTTGGTGGTGTAGAGCTTCCTGTAGCCGCATGGCGTTCGTACTTAAATATGGAACTAACCATTCCAATTTTCGCTGTCTCTTATACACATCTCCGAGCCCACGAGACT
+
BBBBBFBBBBBBGGGGGGGGGGGHHHHGGHGGHHHHHHHHHHHHHHHGGGEFHHHHHHHHGHHHHHHHHGGEFGHHGGGGGGFHHHHHHHHHHHBFHHHHHHHHHHGHGHHHHHGGGGGHHHHHGHFFHCHHGHFHG?DGGGHFDCGDFG
@M02034:409:000000000-BFKT7:1:1114:21586:12683 1:N:0:33
AAAGTCGAGGTGCCTAAAGTGGCAACCCAGACTACTGGGGGGGTTGGTGGTGTAGAGCTTCCTGTAGCCGCATGGCGTTCGTACTTAAATATGGAACTAACCATTCCAATTTTCGCTGTCTCTTACACATCTCCGAGCCCACGAGACTAA
+
ABCCCFCBCCCCGGGGGGGGFGGHHHHGGHGGHHHHHHHGGGGCDGGGGGDEEGGGGGGGGGGGGGGGGGGGGGGGFFFFFFFFFFFFFFFFFFFFFFFFFFFFFFFFFFFFFFFFFFFFFFFFFFFFFFFFFFFFFFDFFFF;BFFFFF
@M02034:409:000000000-BFKT7:1:1114:7478:12684 1:N:0:33
AAAGTCGAGGTGCCTAAAGTGGCAACCCAGACTCCTTCGCATGTTGGTGGTGTAGAGCTTCCTGTAGCCGCATGGCTTTCGTACTTAAATATGGAACTAACCATTCCAATTTTCGCTGTCTCTTATACACATCTCCGAGCCCACGAGACT
+
BBCCCFBABCABGGGGGGGFGGGHGHHGGHHGHHHHHHHGGGGGHHHEFGFFGHHGHHHHHHHHHHHFHGGEGFHHHHHHGGHHHHHGFHHFGFFHHHFFGHFHGGGGHHHHHHGGGGGGHHGHGHFGFHHHGHHGGCCDFGHGGGFGGF
@M02034:409:000000000-BFKT7:1:1114:12719:12687 1:N:0:33
AAAGTCGAGGTGCCTAAAGTGGCAACCCAGACTACTCATCAGGTTGGTGGTGTAGAGCTTCCTGTAGCCGCATGGCGTTCGTACTTAAATATGGAACTAACCATTCCAATTTTCGCTGTCTCTTATACACATCTCCGAGCCCACGAGACT
+
CBCCCFBBBCAAGGGGGGGFFGGHHHHGGHHGHHHHHHHGHHHFGHGEFGEFGHHHHHHGHHHHHHHHHGGGGGHHGFGGEEGHHHHGHHBHHGFGGFHHHHHHEHHHHHHHHHGGGFGDHFHHHHGHFHHGHGHBE@GFGFGGGGGGGH
@M02034:409:000000000-BFKT7:1:1114:15623:12688 1:N:0:33
AAAGTCGAGGTGCCTAAAGTGGCAACCCAGACTAATAATCAGGTTGGTGGTGTAGAGCTTCCTGTAGCCGCATGGCGTTCGTACTTAAATATGGAACTAACCATTCCAATTTTCGCTGTCTCTTATACACATCTCCGAGCCCACGAGACT
+
CCCCCFCCCCCCGGGGGGGGGGGHHHHGGHHGHHHHHHHHHHHHHHGGFGEFHHHHHHHHHHHHHHHHHGGGGGHHGFGGGGHHHHHHHHHHHHHHHHGHHHHHHHHGGHHHHFGFGGGHHHHHHHHHFHHHHHGFG@FGGGHGGGGGGH
@M02034:409:000000000-BFKT7:1:1114:25024:12694 1:N:0:33
AAAGTCGAGGTGCCTAAAGTGGCAACCCAGACTGGGGGGTTGGTTGGTGGTGTAGAGCTTCCTGTAGCCGCATGGCGTTCGTACTTAAATATGGAACTAACCATTCCAATTTTCGCTGTCTCTTATACACATCTCCGAGCCCACGAGACT
+
CCCCCFCCCCCCGGGGGGGGGGGHHHHGGHHGHHHHGGG>EGGDHGGDFGDFHHHHHHHHHHHHHHHHHGGGGGHHGGGGGGHHHHHGHHGHHHHHHHHGHHGHHHGHHHHHHHGGGGGGGGGGGGFFGGGGGGGGGGGGGGFFFFFFFF
@M02034:409:000000000-BFKT7:1:1114:27497:12698 1:N:0:33
AAAGTCGAGGTGCCTAAAGTGGCAACCCAGACTGGGGGTGTGGTTGGTGGTGTAGAGCTTCCTGTAGCCGCATGGCGTTCGTACTTAAATATGGAACTAACCATTCCAATTTTCGCTGTCTCTTATACACATCTCCGAGCCCACGAGACT
+
AABBADAAA?AAGGGGBFGGGGGHHHHGGGGGGFH2?2E0EEEFFAFGFEA??GGHHBGHHFHFHHHHHG?/EGHHGGGFEEEGHHFHHHBGHHFBGHHEEGFHGG3FGHHHGHCGGDCFFHHHHHHFBGHHHHGFADCDFCHF-A@GGD
@M02034:409:000000000-BFKT7:1:1114:25819:12701 1:N:0:33
AAAGTCGAGGTGCCTAAAGTGGCAACCCAGACTAATAATAAGGTTGGTGGTGTAGAGCTTCCTGTAGCCGCATGGCGTTCGTACTTAAATATGGAACTAACCATTCCAATTTTCGCTGTCTCTTATACACATCTCCGAGCCCACGAGACT
+
AABAAFABDDBAGGGGGGGGGBFHGHHGDHFFHHHGHFHHFHBGFGFEFGEFGFFFGFHHFHGHFFHHHGGGGGGHGFGGEEBGGFHFFGFGHBEGFHGFHGGHGHHHGHHHHHGCDEEFGFHHHHHFFBGHGEGBE/BFGFGEC@CEAG
@M02034:409:000000000-BFKT7:1:1114:25846:12704 1:N:0:33
AAAGTCGAGGTGCCTAAAGTGGCAACCCAGACTAATAATAAGGTTGGTGGTGTAGAGCTTCCTGTAGCCGCATGGCGTTCGTACTTAAATATGGAACTAACCATTCCAATTTTCGCTGTCTCTTATACACATCTC
+
11>AAFAADDAACGGG1FFGFGGGFHHGGCGFHDGFHFG2AFFHHGEAFEBBFEHFHHHHHAGFHHGHHGEECFHFGGGFGGHHHHF1FGBGDG1GGGHEFHHHHHH2BFEHGFEGGGAF2GGGFD2FFGDGGHF
@M02034:409:000000000-BFKT7:1:1114:28140:12707 1:N:0:33
AAAGTCGAGGTGCCTAAAGTGGCAACCCAGACTTATAAG
+
BBABAFBBBBABGGGGGGGGGGGHHHHGGHGGHD55555
@M02034:409:000000000-BFKT7:1:1114:8342:12713 1:N:0:33
AAAGTCGAGGTGCCTAAAGTGGCAACCCAGACTCCGAATTCTGTTGGTGGTGTAGAGCTTCCTGTAGCCGCATGGCGTTCGTACTTAAATATGGAACTAACCATTCCAATTTTCGCTGTCTCTTATACACATCTCCGAGCCCACGAGACT
+
CCCCCFCBBBBBGGGGGGGFGGGHHHHGGHHGHHHGGGGHHHHHHHHEFGEFHHHHHHHHHHHGHHHHHGGGGGHHGGGGGFHHHHHHHHHHHHHHGHHGHHHHHHGHHHHHHHGGGGGHHHHHHHHHHHHHHHHFGCGGGGHGGGGGGG
@M02034:409:000000000-BFKT7:1:1114:19246:12717 1:N:0:33
AAAGTCGAGGTGCCTAAAGTGGCAACCCAGACTATGGCTAAGGTTGGTGGTGTAGAGCTTCCTGTAGCCGCATGGCGTTCGTACTTAAATATGGAACTAACCATTCCAATTTTCGCTGTCTCTTATACACATCTCCGAGCCCACGAGACT
+
B?ABBFBABBABGGGGFGGGGGGHHHHGGHHGHHHGHHHHHHHHHHGGGGGFGHHHHGHHHGHHHHHHHGGFGGHHGEGGGEHHHHHHHHHHHGHEHGHHHHGHHHHH4GHHHHGGGGGGHGHHHHHHHHHHHHFGFGCGGGHGCCGGGH
@M02034:409:000000000-BFKT7:1:1114:3997:12718 1:N:0:33
AAAGTCGAGGTGCCTAAAGTGGCAACCCCGACTCAGAATAAGGTTGGTGGTGTAGAGCTTCCTGTAGCCGCATGGCGTTCGTACTTAAATATGGAACTAACCATTCCAATTTTCGCTGTCTCTTATACACATCTCCG
+
AAAABF3>ADAAFGGFGFGGFGGBHHCE2A2AEEHHHBF5DF3AFHE1FFEGGFHFFFFGFGHFBAGFBFCEGGHFFFGGGGHHHHGE3F4GGGFGEB3GE0F?FGE4BGBBEFEEEGEBHFHHFFBB32BCBF@DE
@M02034:409:000000000-BFKT7:1:1114:4022:12720 1:N:0:33
AAAGTCGAGGTGCCTAAAGTGGCAACCCAGACTCAGAATAAGGTTGGTGGTGTAGAGCTTCCTGTAGCCGCATGGCGTTCGTACTTAAATATGGAACTAACCATTCCAATTTTCGCTGTCTCTTATACACATCT
+
BBBBBFABDDBAGGGGFGGGGGFHHHGGGHHGHHGGHHHFGFHHHGGEF?1FHHHFHGHHFGHGHHHGHGGCEGHHGEGGGGHHHGFFBGFHHHHHHHHHHHHHHHFHGHHHHHGGGFGHHFHHGHHHHHBGHH
@M02034:409:000000000-BFKT7:1:1114:11432:12722 1:N:0:33
AAAGTCGAGGTGCCTAAAGTGGCAACCCAGACTTGTCGGGAGGTTGGTGGTGTAGAGCTTCCTGTAGCCGCATGGCGTTCGTACTTAAATATGGAACTAACCATTCCAATTTTCGCTGTCTCTTATACACATCTCCGAGCCCACGAGACT
+
BABBCFCCCCACGGGGGGGGGGGHHHHGGHHGHHGGDAEEAEEGHHGEFEBFHGHFHHHHHGHGHHHHHGGGFGHHGEGEGGGHHHHGHHGHHHFHHHHGHGFHGHHGHHHHHHGFGGGGHHHHHGHHHHHHHHHHDCGGGFHGGGGGGH
@M02034:409:000000000-BFKT7:1:1114:17412:12731 1:N:0:33
AAAGTCGAGGTGCCTAAAGTGGCAACCCAGACTAATAATAAGGTTGGTGGTGTAGAGCTTCCTGTAGCCGCATGGCGTTCGTACTTAAATATGGAACTAACCATTCCAATTTTCGCTGTCTCTTATACACATCTCCGAGCCCACGAGACT
+
BBBCBFBCCCBCGGGGGGGGGGGHHHHGGHHGHHHHHHHHHHHHHHGGGGGFGHHHHHHHHHHHHHHGHGGEFGHGGGGGGGHHHHHHHHHHHGHFFHHHHHGHHHHHHHHHHGGGGGGHHHHHHHHHHHGHHHHHGDCGGGHGGGGGGH
@M02034:409:000000000-BFKT7:1:1114:4008:12735 1:N:0:33
AAAGTCGAGGTGCCTAAAGTGGCAACCCAGACTCAGAATAAGGTTGGTGGTGTAGAGCTTCCTGTAGCCGCATGGCGTTCGTACTTAAATATGGATCTAATCATTCCAATTTTCGCTGTCTCTTATACACATCTCCGAGCCCAC
+
BCCCCFBCCBCCGGGGGDGGGGGHHHHGGHHGHC3AAAFHHHCBGHGECEGGFAF5A53BAFEGFD55AAE0EA11>>E1?E2GHFHD3FH4@B33BFGG434D44D4EGFHH4E?GE<B44D44?444?22BBG2D//>>FAF
@M02034:409:000000000-BFKT7:1:1114:15651:12735 1:N:0:33
AAAGTCGAGGTGCCTAAAGTGGCAACCCAGACTGGGCCTCGTGTTGGTGGTGTAGAGCTTCCTGTAGCCGCATGGCGTTCGTACTTAAATATGGAACTAACCATTCCAATTTTCGCTGTCTCTTATACACACTCCGAGCCCACGAGACTA
+
BBBBBFBBDBAAGGGGGGFFGGGGHHHGGGHGHHHGHHGHGHHHHHHGGGEFHHHHHHHHHHHHHHGHHGGGEGHHGGGGGGBHHHHEHHHHHGHFHHGFHHHHHHHHHHHHHHGGGGGEHHHHHHFGHHHGHHHGCGGGGHGGGGGEH>
@M02034:409:000000000-BFKT7:1:1114:29276:12737 1:N:0:33
AAAGTCGAGGTGCCTAAAGTGGCAACCCAGACTAATAATAAGGTTGGTGGTGTAGAGCTTCCTGTAGCCGCATGGCGTTCGTACTTAAATATGGAACTAACCATTCCAATTTTCGCTGTCTCTTATACACATCTCCGAGCCCACGAGACT
+
CCCCBFCCDBAAGGGGGGGGGGGHHHHGGHHGHGHHFHHHHFHFGGGGFGGFHHHGHHHHHHHHHHHGHGGGGGHGGGGGGG2CGHHHHHFHHHEHGHHHHHHHHHHHHHHHHHGGG?GHHHHHHHHHHHHHHHHHGCCGFGHGGGFFGH
@M02034:409:000000000-BFKT7:1:1114:19254:12737 1:N:0:33
AAAGTCGAGGTGCCTAAAGTGGCAACCCAGACTCCTCCTCCTGTTGGTGGTGTAGAGCTTCCTGTAGCCGCATGGCGTTCGTACTTAAATATGGAACTAACCATTCCAATTTTCGCTGTCTCTTATACACATCTCCGAGCCCACGAGACT
+
ABAABFBBBBBBGGGGGGGGGGGFFHHGGEHGHHHHGHHHHHHHHHHGEGEFHHHHHHHHHHHHGHHHHGGEEGHHGGGGGFGHHHGGFHFHHHFFGGHHHHHHHHGGHHHHHHGGGGEGHHHHHGGGHHHFHHGHGDGGGFHGGGGDDH
@M02034:409:000000000-BFKT7:1:1114:17430:12738 1:N:0:33
AAAGTCGAGGTGCCTAAAGTGGCAACCCAGACTAATAATAAGGTTGGTGGTGTAGAGCTTCCTGTAGCCGCATGGCGTTCGTACTTAAATATGGAACTAACCATTCCAATTTTCGCTGTCTCTTATCC
+
AAABAFBBDDAAGFGFGGF65DFHF4CFGHFFFFHG5GFFDDHHHHEAAE1BA3D55DFFH3GHBFGEGFC@FGHHGGGFG?2?FFFGHHGHFH3BGHHGFHHGHFHFFGGHFD/EEEEGFHGFFG3?
@M02034:409:000000000-BFKT7:1:1114:20445:12740 1:N:0:33
AAAGTCGAGGTGCCTAAAGTGGCAACCCAGACTACGGAGGATGTTGGTGGTGTAGAGCTTCCTGTAGCCGCATGGCGTTCGTACTTAAATATGGAACTAACCATTCCAATTTTCGCTGTCTCTTATACACATCTCCGAGCCCACGAGACT
+
AABAAFBBBBBAFGGGGGGFFGGHHEFFGHHGHHHGGGGGGHHHGHGEFGAFEFHHHFHHEGHHFHHHHFG>AEFGGGGFEE2GEHFHFHDBHHFEEGDGHFHHE4FGFFHHHEFGGGDFHFGHGHHGFHGHHH?FECGGG/FG?CCDEF
@M02034:409:000000000-BFKT7:1:1114:16547:12741 1:N:0:33
AAAGTCGAGGTGCCTAAAGTGGCAACCCAGACTTTGGATACTGTTGGTGGTGTAGAGCTTCCTGTAGCCGCATGGCGTTCGTACTTAAATATGGAACTAACCATTCCAATTTTCGCTGTCTCTTATACACATCTCCGAGCCCACGAGACT
+
BBBBBFCCCCABGGGGGGGGGGGHHHHGGHHGHHHHHHHHHHHGHHGGFGEFGGHFHHHHHHHHHGHGHGGGGGHHGGGGFGHHHHHHHHGHHHFGGHHHHHHHHHHHHHHHHHGGGGGFHHHHHHHHHHHHHHGGGFGGGGHGGCGEGH
@M02034:409:000000000-BFKT7:1:1114:14061:12741 1:N:0:33
AAAGTCGAGGTGCCTAAAGTGGCAACCCAGACTCCTGGGCCTGTTGGTGGTGTAGAGCTTCCTGTAGCCGCATGGCGTTCGTACTTAAATATGGAACTAACCATTCCAATTTTCGCTGTCTCTTATACACATCTCCGAGCCCACGAGACT
+
BCCBCFBCCCBCGGGGGGGFGGGHHHHGGHHGHHHHHHGHHGGHHHHGFGEFGHHHHHHGHHHHHHHHHGGGGGHHGGGGFGGHHHHHHHHHHHHGGHHFHHHHHHHHHHHHHFGGGGGHHGHHGHHHGHHHHHHHGGGGGGHGGGGGGH
@M02034:409:000000000-BFKT7:1:1114:17051:12742 1:N:0:33
AAAGTCGAGGTGCCTAAAGTGGCAACCCAGACTGAGAAGAGGGTTGGTGGTGTAGAGCTTCCTGTAGCCGCATGGCGTTCGTACTTAAATATGGAACTAACCATTCCAATTTTCGCTGTCTCTTATACACATCTCCGAGCCCACGAGACT
+
CCCBBFBCCCCCGGGGGGGGGGGHHHHGGHHGHHFHHHHHHHGGHGGEFGEFGHHHHHHHHHHHGHHHHGGEFGHHGFGGGGHHHHHHHHHHHHHHHHHHHHHHHHGGHHHHHHGGGGGHHHHHHHHHGFHHHHHHDCGGGGHGGCGGGH
@M02034:409:000000000-BFKT7:1:1114:9604:12746 1:N:0:33
AAAGTCGAGGTGCCTAAAGTGGCAACCCAGACTTCGTATCCTGTTGGTGGTGTAGAGCTTCCTGTAGCCGCATGGCGTTCGTACTTAAATATGGAACTAACCATTCCAATTTTCGCTGTCTCTTATACACATCTCCGAGCCCACGAGACT
+
ABCCCFCCCCCCGGGGGGGGGGGHHHHGFHHGHHHGHHHHHHHHHHHEFFBFFGHHHHHHHHHHHHHHHGGEEGHHGGGGGGGHHHHHHHFHHHHGHHHHGHHHHHGHGHHHHHGGGGFHHHHHHHFHHHHHHHGHGGGGGGHGGGGGGG
@M02034:409:000000000-BFKT7:1:1114:16774:12751 1:N:0:33
AAAGTCGAGGTGCCTAAAGTGGCAACCCAGACTAAGCAGAATGTTGGTGGTGTAGAGCTTCCTGTAGCCGCATGGCGTTCGTACTTAAATATGGAACTAACCATTCCAATTTTCGCTGTCTCTTATACACATCTCCGAGCCCACGAGACT
+
CCCCCFCCCCBCGGGGGGGGGGGHHHHGGHHGHBAGAFGHHHHHHHGEFGGGHFHFHHHHHHHHHHHFFGGEFGHHGEGGGEGHHHHHGHHHHGBFGGHHFADGHHFFHHHHHHGGGFEHHHHHHHGHHHFFHHHHGC@GFGEFGGGGGF
@M02034:409:000000000-BFKT7:1:1114:15838:12751 1:N:0:33
AAAGTCGAGGTGCCTAAAGTGGCAACCCAGACTCCGAGTAAGGTTGGTGGTGTAGAGCTTCCTGTAGCCGCATGGCGTTCGTACTTAAATATGGAACTAACCATTCCAATTTTCGCTGTCTCTTATACACATCTCCGAGCCCACGAGACT
+
CCCCCFCCCCCCGGGGGGGGGGGHHHHGGHHGHHHGGGGHHHGGGFGGFGFFHHHFHHHHHHHHHGHHHGGEFGHHGGGGGGHHHHHHHHHHGHGGHHHHFHFHHFGGGHHHHHGGGGGHHHHHHHHHEHHHHHGGDCCGGGHGGGGGGH
@M02034:409:000000000-BFKT7:1:1114:16376:12751 1:N:0:33
AAAGTCGAGGTGCCTAAAGTGGCAACCCAGACTGCTCCTCCGGTTGGTGGTGTAGAGCTTCCTGTAGCCGCATGGCGTTCGTACTTAAATATGGAACTAACCATTCCAATTTTCGCTGTCTCTTATACACATCTCCGAGCCCACGAGACT
+
ABAABFBBBBABGGGGGGGGGGGGHHHGGHHGHHHHHHHHHGGGFFGEFGBFGFHFHGFGHHHGHHHHHGGFEGHHGFGGFEGHHHGFHHFHGFDGHFFHHHHGHHHFHHHHHFFGGGFFHHHHHHHFHHHHHHGGGFGGGGHEFCGDGH
@M02034:409:000000000-BFKT7:1:1114:9921:12754 1:N:0:33
AAAGTCGAGGTGCCTAAAGTGGCAACCCAGACTACTGATCTGGTTGGTGGTGTAGAGCTTCCTGTAGCCGCATGGCGTTCGTACTTAAATATGGAACTAACCATCCAATTTTCGCTGTCTCTTATACACATCTCCGAGCCCACGAGACTA
+
CCCCBFCBCBACGGGGGGGGGGGHHHHGGHHGHHHHHGHHHHHFGFGGFGEFGHHHHHHHHHHHGHHHHGGGGGHHGGGGFEFHHHFFHHGHHHHHHGHHHHHHGHGHHHHHHGGGFEFGHHHHHHGFHHHGHFGGCFGGGHGGGFGFFF
@M02034:409:000000000-BFKT7:1:1114:20912:12754 1:N:0:33
AAAGTCGAGGTGCCTAAAGTGGCAACCCAGACTCAGAATAATGTTGGTGGTGTAGAGCTTCCTGTAGCCGCATGGCGTTCGTACTTAAATATGGAACTAACCATTCCAATTTTCGCTGTCTCTTATACACATCTCCGAGC
+
3>AAAFABADBBGFEFB4FAFGFHFFHGGD2FHFHFA5D5EGHHGD22FEAAA3B5GBFFECH55D55G1E0?EFAE>EEEGB1?@G33GDHGHGGF3GFC13B?GB4BFFG44>?ED<F4FHF44?BE3F1B1?F?</<
@M02034:409:000000000-BFKT7:1:1114:7712:12754 1:N:0:33
AAAGTCGAGGTGCCTAAAGTGGCAACCCAGACTCAGACGAAGGTTGGTGGTGTAGAGCTTCCTGTAGCCGCATGGCGTTCGTACTTAAATATGGAACTAACCATTCCAATTTTCGCTGTCTCTTATACACATCTCCGAGCCCACGAGACT
+
AABBBFABBCABGGGGGGGGGGGHHHHGGHHGHHHHHHGGGGGGHHGGGGEFHHHHHHHHHHHHHHHHHGGGEGHGGGGGGGHHHHHHHHHHHHHHHHHHFHHHHGHHHHHHHGGGGGGHHGHHHHHFHHHHHHHHGGGGGGHGGGCGDG
@M02034:409:000000000-BFKT7:1:1114:17871:12755 1:N:0:33
AAAGTCGAGGTGCCTAAAGTGGCAACCCAGACTGAGGATACGGTTGGTGGTGTAGAGCTTCCTGTAGCCGCATGGCGTTCGTACTTAAATATGGAACTAACCATTCCAATTTTCGCTGTCTTTATACACATCTCCGAGCCCACGAGACTA
+
A?ABBFBBBBBBGGGGGGGGGGGHHHHGGGDFHHHFGHHDGGGHFGGDGGGGHGHFHBGHHHHHHFFFFEG>EEHGFFGGGGHHHHHHHHGGHHFFFGHHFGHHFFGBFGFHHDCFFF/GGHHGGDDHHFGHHHGC@CGGEHGGDGDGHD
@M02034:409:000000000-BFKT7:1:1114:10747:12757 1:N:0:33
AAAGTCGAGGTGCCTAAAGTGGCAACCCAGACTAAGCAGAAGGTTGGTGGTGTAGAGCTTCCTGTAGCCGCATGGCGTTCGTACTTAAATATGGAACTAACCATTCCAATTTTCGCTGTCTCTTATACACATCTCCGAGCCCACGAGAC
+
CCCCCFBCCCBCGGGGGGGGGGGHHHHGGHHGHH333FG33BGGGHGGGGGFHHHHHHHHHHHHHHGHHGG@EGHHGGGGGGHHHHHHHHHHHGHHHHHHHHHHHHGHHHHHHHGGGGGGHHHHHHHHHHHHHHFHGCGGGGHGGGGFG
@M02034:409:000000000-BFKT7:1:1114:6386:12757 1:N:0:33
AAAGTCGAGGTGCCTAAAGTGGCAACCCAGACTCCTCCTTCGGTTGGTGGTGTAGAGCTTCCTGTAGCCGCATGGCGTTCGTACTTAAATATGGAACTAACCATTCCAATTTTCGCTGTCTCTTATACACATCTCCGAGCCCACGAGACT
+
ABAABFBBBBAAFGGGGGGGGCGHFFHEFEDFFHGFHFFHFHFGFE?AF?AFEGG5GBGGHFHFHHFHHGC0EEHHGEGGGE2GHHGEFGDFFFBEFFHHHHHGGHFFGGHHHGGGG//BDGHHFHDDGHFHHHF?B<@CGGEEFGGGGH
@M02034:409:000000000-BFKT7:1:1114:25203:12761 1:N:0:33
AAAGTCGAGGTGCCTAAAGTGGCAACCCAGACTGCTCCGCAGGTTGGTGGTGTAGAGCTTCCTGTAGCCGCATGGCGTTCGTACTTAAATATGGAACTAACCATTCCAATTTTCGCTGTCTCTTATACACATCTCCGAGCCCACGAGACT
+
CCCCCFBABBCCGGGGGGGGGGGHHHHGGGHGHHHHHHGGGGGGHHGGFGEFGHHHHHHHHHHHHHHHHGGGGGHHGGGGGGGHHHHGHHHHHHFHHHGFHHFHHHGHHHHHHHGGGGGFHHHHGHHHHCHHHHHFFCGGFCGFCDGFGH
@M02034:409:000000000-BFKT7:1:1114:20231:12762 1:N:0:33
AAAGTCGAGGTGCCTAAAGTGGCAACCCAGACTCCTCAGCCTGTTGGTGGTGTAGAGCTTCCTGTAGCCGCATGGCGTTCGTACTTAAATATGGAACTAACCATTCCAATTTTCGCTGTCTCTTATACACATCTCCGAGCCCACGAGACT
+
AAAAAFBBBBAABGFGGGGGGGGCFGHGGHHGHHHHHHFGHHFGHHGEFGBFGFHEHGHHHFFFHGHFGEAEEEHFEEEFE??GGHHHHGEFGGFGHGHHHFDHHHHEHHHHHGFGGEEDGHGGFHHGFGHHHHHH?<@BDEHGFCGGGH
@M02034:409:000000000-BFKT7:1:1114:21879:12762 1:N:0:33
AAAGTCGAGGTGCCTAAAGTGGCAACCCAGACTGGTTCTTGGGTTGGTGGTGTAGAGCTTCCTGTAGCCGCATGGCGTTCGTACTTAAATATGGAACTAACCATTCCAATTTTCGCTGTCTCTTATACACATCTCCGAGCCCACGAGACT
+
CCCCCFCCCCBBGGGGGGGGGGGHHHHGGHHGHHHGHHHHHHHGGGGFFGAFGHHHHEHHHHHHHHHHHGGGGGHHGGGGGGHHHHGFHHGHHHFHHHHHHHHHHHHGHHHHHFGGGGGHHGHHHHHHHHHHHHGHGGGGGGHGGGGGGH
@M02034:409:000000000-BFKT7:1:1114:13618:12763 1:N:0:33
AAAGTCGAGGTGCCTAAAGTGGCAACCCAGACTAATACTAGGGTTGGTGGTGTAGAGCTTCCTGTAGCCGCATGGCGTTCGTACTTAAATATGGAACTAACCATTCCAATTTTCGCTGTCTCTATACACATCTCCGAGCCCAC
+
A1AA1DAAAA1>1BE11DGG1BFEG0FE0GFGHGBBHCFBHCCFCEGEFCAFEDG2GHFBF1AF1GBEFFE>EEHFGE?EEF0FGG2B1D22@11B1B11B01B>E2B2G>DGH@EEAA1D2FFFD>D11BBGH1/>>C?//F
@M02034:409:000000000-BFKT7:1:1114:12621:12766 1:N:0:33
AAAGTCGAGGTGCCTAAAGTGGCAACCCAGACTCTTAAGCCGGTTGGTGGTGTAGAGCTTCCTGTAGCCGCATGGCGTTCGTACTTAAATATGGAACTAACCATTCCAATTTTCGCTGTCTCTTATACACATCTCCGAGCCCACGAGACT
+
BCCCCFABABBCGGGGGGGGGGGHHHHGGHHGHHHHHHHHHGGGGGGFGGGGHFHFHHHHHHHHHHHHHGGFGGHGGGGGGGGHHHHHHHHHHHFFHHHFHHHHHHHFFHHHHHGGGGGHHHHHHGGHFHHEHGHHGGFGGGHGGFGGGG
@M02034:409:000000000-BFKT7:1:1114:9693:12769 1:N:0:33
AAAGTCGAGGTGCCTAAAGTGGCAACCCAGACTCATCAGATGGTTGGTGGTGTAGAGCTTCCTGTAGCCGCATGGCGTTCGTACTTAAATATGGAACTAACCATTCCAATTTTCGCTGTCTCTTATACACATCTCCGAGCCCACGAGACT
+
BBBBBFBBBB>>FGGGGGGFGGGHHHHGGHGGHHHHHHHCFHHHHGGGGGGGHHHFHHHGHHHGFFGFHGGEEFHHGGGGGGHHHHHEFHFHHHHEHFFFFGGGHGGGHHFGHFFFEGFHGGHHHHHHGHHHHHFFGCGGGGHGCCFFDG
@M02034:409:000000000-BFKT7:1:1114:20329:12769 1:N:0:33
AAAGTCGAGGTGCCTAAAGTGGCAACCCAGACTAGGAGTGGGGTTGGTGGTGTAGAGCTTCCTGTAGCCGCATGGCGTTCGTACTTAAATATGGAACTAACCATTCCAATTTTCGCTGTCTCTTATACACATCTCCGAGCCCACGAGACT
+
AABCBFCBCCABFGGGGGGFGGGHGHHGGHHGHHHHHHGHGHGFGGGEFGEFGHHHHHHHHHHGHHHHHGGGGGHHGFGGFFGHHHHHHHGHHHGHHHHHHHHHHHGHHHHHHHGGGGGGHHHHGHHHHHHHHHHHECGGGGHGGGGGGH
@M02034:409:000000000-BFKT7:1:1114:7722:12770 1:N:0:33
AAAGTCGAGGTGCCTAAAGTGGCAACCCAGACTCAGACGAAGGTTGGTGGTGTAGAGCTTCCTGTAGCCGCATGGCGTTCGTACTTAAATATGGAACTAACCATTCCAATTTTCGCTGTCTCTTATACACATCTCCGAGCCCACGAGACT
+
AAABAFBBDDAAGGGGGGGDFFGHHHHGGHHGHGGHHHGG22E3AFEEEAAFGGHHFFFHHHHFGHHHHGGCGGHHGGGGG>FGGHFFHHFGHG33CGD3GHFHHHHHHHHGGHGGG/CFHDHHHHF3BBGFHHDDACC@DEHACDCECF
@M02034:409:000000000-BFKT7:1:1114:20907:12773 1:N:0:33
AAAGTCGAGGTGCCTAAAGTGGCAACCCAGACTCAGAATAATGTTGGTGGTGTAGAGCTTCCTGTAGCCGCATGGCGTTCGTACTTAAATATGGAACTAACCATTCCAATTTTCGCTGTCTCTTATACACATCTCCGAGCCCACGAGACT
+
BBAAAFBBBBABGGGGGGGGGGGHFHHGGHGGHHHHHFFGHHGGHHGBFDEFGHHFHFHHHFGFFHHHHGGEEGHHGEGEFFFHHHHFHHFFGFHHHHHHHHHHHHFFHHHHHFGGGGEFHHHHGHGHHHHFHHHGGGGGGGFGGGGDEH
@M02034:409:000000000-BFKT7:1:1114:23444:12774 1:N:0:33
AAAGTCGAGGTGCCTAAAGTGGCAACCCAGACTAGGTTTGGGGTTGGTGGTGTAGAGCTTCCTGTAGCCGCATGGCGTTCGTACTTAAATATGGAACTAACCATTCCAATTTTCGCTGTCTCTTATACACATCTCCGAGCCCACGAGACT
+
BBCCAF?ABBBBGGGGGGGGGGGHHHHGGHHGHAE3AAFEC222AFE1A1EA1BG5B5EG5GHFHAGBBDG@EGF1EBEEEE?CGFHE@GG4EE33?FHHE03FD4G4FGGHGF@AGDDF3FFHGG3BG?2BFHH2D/@B@GEE@A@EDH
@M02034:409:000000000-BFKT7:1:1114:10287:12775 1:N:0:33
AAAGTCGAGGTGCCTAAAGTGGCAACCCAGACTTCTTCTAATGTTGGTGGTGTAGAGCTTCCTGTAGCCGCATGGCGTTCGTACTTAAATATGGAACTAACCATTCCAATTTTCGCTGTCTCTTATACACATCTCCGAGCCCACGAGACT
+
AABABFBBBBABGGGGGGGGGGGHHHHGGHGGHHHHHHHHHHHHHHHEFGEFHFHGHHHHHHHHHHHHHGGFGGHHGGGGGGGHGHGHHHGHHHGHHHHHHHFHHHHHHHHHHHGGGGGGHGHHHHFHGHHHHHGHGGGGGGHGGGGGDG
@M02034:409:000000000-BFKT7:1:1114:4780:12789 1:N:0:33
AAAGTCGAGGTGCCTAAAGTGGCAACCCAGACTAAGAATCATGTTGGTGGTGTAGAGCTTCCTGTAGCCGCGTGGCGT
+
BBBBAFBABBBBGGGFGGGGGGGHHHHGGHGGH333BD35AFGHHH22A2EFE3GAF5AEDFGBGDA5A1E0>EE//>
@M02034:409:000000000-BFKT7:1:1114:13717:12790 1:N:0:33
AAAGTCGAGGTGCCTAAAGTGGCAACCCAGACTGGGTGTTCGGTTGGTGGTGTAGAGCTTCCTGTAGCCGCATGGCGTTCGTACTTAAATATGGAACTAACCATTCCAATTTTCGCTGTCTCTTATACACATCTCCGAGCCCACGAGACT
+
CCDDCFCCDCCCGFGGGGGGGGGHHHHGGHHGHHHHFFGGHGGGGGGEFEEFGHHHHHHHHHHHHHHHHGGGGGHHGGGGGGHHHHHHHHHHHHFHHHGHHHHHHHGHHHHHHHGGGGGHHGHHHHGHHEHHHHHFFFGGGGHGG?FGGH
@M02034:409:000000000-BFKT7:1:1114:29479:12793 1:N:0:33
AAAGTCGAGGTGCCTAAAGTGGCAACCCAGACTAAGAATAAGGTTGGTGGTGTAGAGCTTCCTGTAGCCGCATGGCGTTCGTACTTAAATATGGAACTAACCATTCCAATTTTCGCTGTCTCTTATACACATCTCCGAGCCCACGAGACT
+
BBBBBFABDBBBGGGGGGGFFGGHHHHGGHGFHGDF3GHHHHHHHHGEAAEAAEHBEBGGFHHHHGHGHGGFGGFCEEEGGEFGHHHDBHHGHH3DFHHHFFDGGFHBGGFHHGCGGGGGHHGHHHH3BF2CCGGGG/CFCGHGBCCGFH
@M02034:409:000000000-BFKT7:1:1114:21852:12795 1:N:0:33
AAAGTCGAGGTGCCTAAAGTGGCAACCCAGACTGTGGTGGGGGTTGGTGGTGTAGAGCTTCCTGTAGCCGCATGGCGTTCGTACTTAAATATGGAACTAACCATTCCAATTTTCGCTGTCTCTTATACACATCTCCGAGCCCACGAGACT
+
CCCCCFCCCCCAGGGGGGGGGGGHHHHGGHHGHHHHHEFGGGGGGGGGGGGGGFHDFFFGFHHGHGHEFGGEGGG1EEFGEECGGHHHFHHGGG3BGFHHF0?GGFHFHGGHHFGGGGEHDGGHHFFHHHGHHHHFGGGGGGHGG@@DFH
@M02034:409:000000000-BFKT7:1:1114:12308:12800 1:N:0:33
AAAGTCGAGGTGCCTAAAGTGGCAACCCAGACTCAGCGTCCGGTTGGTGGTGTAGAGCTTCCTGTAGCCGCATGGCGTTCGTACTTAAATATGGAACTAACCATTCCAATTTTCGCTGTCTCTTATACACATCTCCGAGCCCACGAGACT
+
ACCBCFCBCCCCGGGGGGGGGGGHHHHGGHHGGHHHHGGGGGGGGGGGFGFFFEHGHFFHFHHHHGHHHGGFGGHFGGFGFFGHHHHHHHHHHHBEGHHHHCFHHHHEHHHHHFEGGDBFFFHHGHFGDHFHGHGDD@CGGFFGGGGGGH
@M02034:409:000000000-BFKT7:1:1114:9099:12810 1:N:0:33
AAAGTCGAGGTGCCTAAAGTGGCAACCCAGACTGGTCATGCGGTTGGTGGTGTAGAGCTTCCTGTAGCCGCATGGCGTTCGTACTTAAATATGGAACTAACCATTCCAATTTTCGCTGTCTCTTATACACATCTCCGAGCCCACGAGACT
+
CCCCCFCCDBABGGGGGGGGGGGHHHHGGHHGHHHHHHHHGGGGGGGGGGGGHFHEFEGHFHHHHFGGGGGEFGGFGEFGEEEGHGBGGHHHHHB3FGGHFFFHDEGFGGHHHEGGGG<FHHHHHHFFHF?GHHHHGGCGGGFGGGGGDG
@M02034:409:000000000-BFKT7:1:1114:5932:12810 1:N:0:33
AAAGTCGAGGTGCCTAAAGTGGCAACCCAGACTCGGGGTGGGGTTGGTGGTGTAGAGCTTCCTGTAGCCGCATGGCGTTCG
+
BBBBBFBBBBBAGGGGGGGFGGGHHHHGGHCGHFFEFGGGGCG1AAAEAEB??@G5@5BF5FDEGDF43EE/EAC1>>>/?
@M02034:409:000000000-BFKT7:1:1114:17072:12816 1:N:0:33
AAAGTCGAGGTGCCTAAAGTGGCAACCCAGACTCTGCAGCCTGTTGGTGGTGTAGAGCTTCCTGTAGCCGCATGGCGTTCGTACTTAAATATGGAACTAACCATTCCAATTTTCGCTGTCTCTTATACACATCTCCGAGCCCACGAGACT
+
CCCCCFCCCBBBGFGGGGGGGGGHHHHGGHHGHHHHHHHHHHHHHHHEFGEFGHHHHHHHHHHHHHHHGGGGGGHHGGGGGGHHHHHHHHHHHHBGHHHHHHGHHHGHHHHHHHGGGGGGHHHHGHHHHFHEHFGHF?DGGGHGGGGGGH
@M02034:409:000000000-BFKT7:1:1114:8298:12819 1:N:0:33
AAAGTCGAGGTGCCTAAAGTGGCAACCCAGACTTATAAGAATGTTGGTGGTGTAGAGCTTCCTGTAGCCGCATGGCGTTCGTACTTAAATATGGAACTAACCATTCCAATTTTCGCTGTCTCTTATACACATCTCCGAGCCCACGAGACT
+
AABABFBADBBBGGGGGFGFGGGHHGHGGCGGHHHGHGCAFFEGGHFEF?FGHHHFBHHFFHHFDGFDGFG0EGFA0E0FAFFHGFHG3BFGHD3@FGGGHGFGHFFBGHFHGHCEFEFFHHFFDF4?BE2GHHHEA?CGFEHGG/@EDF
@M02034:409:000000000-BFKT7:1:1114:25388:12819 1:N:0:33
AAAGTCGAGGTGCCTAAAGTGGCAACCCAGACTGATGAGCCGGTTGGTGGTGTAGAGCTTCCTGTAGCCGCATGGCGTTCGTACTTAAATATGGAACTAACCATTCCAATTTTCGCTGTCTCTTATACACATCTCCGAGC
+
1>A?AFAADD>AGGFFFGGGGGE01GA?FHHFHHFHHHGBF/EAEECEE?/BBGHGHFDGDBGFFFHFHGEGGGHHGGGEGGGEEDDBEGEGGG>DCGFFHHGFGHHGFHGGHHG?EEEBGBGHBGDGFCHHHHHBEC@C
@M02034:409:000000000-BFKT7:1:1114:21009:12820 1:N:0:33
AAAGTCGAGGTGCCTAAAGTGGCAACCCAGACTGGGAATAATGTTGGTGGTGTAGAGCTTCCTGTAGCCGCATGGCGTTCGTACTTAAATATGGAACTAACCATTCCAATTTTCGCTGTCTCTTATACACATCTCCGAGCCCACGAGACT
+
AACCAFCBCCBCGGGGGGGFGGGHHHHGGHHGHHHHHHHHHHHHHHHEFGEFHHHFHHHHHHHHHHHHHGGEGGHHGGGGGFGHHHHHHHHHHHFHHFHGGHHHHHFHHHHHHFGGGGGHHGHHHHHHHHHHHHHFGGGGGGHGGGGGGH
@M02034:409:000000000-BFKT7:1:1114:3599:12820 1:N:0:33
AAAGTCGAGGTGCCTAAAGTGGCAACCCAGAGTAGTAATCGGGTTGGTGGTGTAGAGCTTCCTGTAGCCGCATGGCGTTCGTACTTAAATATGGAACTAACCATTCCAATTTTCGCTGTCTCTTATACACATCTCCGAGCCCACGAGACT
+
CBBCCFCBBBBAGGGGGGGGGGGHHHHGGHDHHGHHGHHHGDGGGGGEGGGFGHGDFFHHFGHHFHHHHGGGGGHFGAFFFFFHHHHHHHGHHH3@GHGGHHHHHBHFHHHHHGGGGGGFHHHHHHHHGHHFHHG2ACGG/FGGGFFGDG
@M02034:409:000000000-BFKT7:1:1114:3044:12821 1:N:0:33
AAAGTCGAGGTGCCTAAAGTGGCAACCCAGACTCAGGATAAGGTTGGTGGTGTAGAGCTTCCTGTAGCCGCATGGCGTTCGTACTTAAATATGGAACTAATCATTCCAATTTTCGCTGTCTCTTATACACATCTCCGAGCCCACGAGACT
+
AAABAFAABBABGGGFFGGGGGGHHGHGGHHGHHHFFHHFFHFFGG?AFEEEG3GFE5FGFFHHHGFFHGGEEGC1>EEGGEFHHGFFGGHHGB3BFGHH4B4GHDGHHHHGH4><EFEDGHFDDGHGFGFFHHHFC@C/CFHAD/CGGF
@M02034:409:000000000-BFKT7:1:1114:14856:12821 1:N:0:33
AAAGTCGAGGTGCCTAAAGTGGCAACCCAGACTACTGGGGTGGTTGGTGGTGTAGAGCTTCCTGTAGCCGCATGGCGTTCGTACTTAAATATGGAACTAACCATTCCAATTTTCGCTGTCTCTTATACACATCTCCGAGCACACGAGACT
+
AAAABFBBBBBBGGGGFGGGGGGHGGHGGHHGH3BGGHGG2AEFFGGGFGEGHGHHHHHHHHHHGHEHHGGFEEFFGGGGGGHHHHBGFGEGHH3GEGF3FFHHHHFH4GHHHGGGGGG233FG3B3B@CGGHH2FB/<</?0<@D-.CF
@M02034:409:000000000-BFKT7:1:1114:24897:12825 1:N:0:33
AAAGTCGAGGTGCCTAAAGTGGCAACCCAGACTAATAATCAGGTTGGTGGTGTAGAGCTTCCTGTAGCCGCATGGCGTTCGTACTTAAATATGGAACTAACCATTCCAATTTTCGCTGTCTCTTATACACATCTCCGAGCCCACGAGACT
+
ABBBAFAABBBBGGGGFGFGGGGHHHHGGHHGHHHHHHHHHHHFHHEFFEGFHHHHHHHHHHHHHGHGHGGEEGHHGGGGGGEGGHHHHHHHHHGHHHFHHFHGHFFHBGHHHHGGGGGHHGHHFHGHHHHHHHGHGFGGGFAFGGGGGH
@M02034:409:000000000-BFKT7:1:1114:3470:12826 1:N:0:33
AAAGTCGAGGTGCCTAAAGTGGCAACCCAGACTCAGTTGCCGGTTGGTGGTGTAGAGCTTCCTGTAGCCGCATGGCGTTCGTACTTAAATATGGAACTAACCATTCCAATTTTCGCTGTCTCTTATACACATCTCCGAGCCCACGAGACT
+
ABA@BFAADDAAFGFFFFGFG4FBF4EEFGHGHHFFGHHHHECGGGGBBEAFGBFBH5AFGCGABGFBFEC?EEH?EBFFEEFCGHGFHHEGHF3FHFHCGFHG3?F4GHBGB4>EEG/FGGGGFHHGHHFHFFHFD?DG?FGFCCGGDF
@M02034:409:000000000-BFKT7:1:1114:25566:12830 1:N:0:33
AAAGTCGAGGTGCCTAAAGTGGCAACCCAGACTACTGCGGGGGTTGGTGGTGTAGAGCTTCCTGTAGCCGCATGGCGTTCGTACTTAAATATGGAACTAACCATTCCAATTTTCGCTGTCTCTTATACACATCTCCGAGCCCACGAGACT
+
BBABBFAADBAAGGGGGGGGGGCFFHGGEHGGGHHHHHEGEEGGGGE?FE?FFFHFHBGHGEGHFHHHHGCEEEHFFEEEC/BFGHFEHHFGHHGHHHHHHHHHHHHFHHHHGDCGGDEHHHGHHHGGHHGHHHFDECFGGEHGGCGGGH
@M02034:409:000000000-BFKT7:1:1114:8462:12836 1:N:0:33
AAAGTCGAGGTGCCTAAAGTGGCAACCCAGACTGGGTTGGGGGTTGGTGGTGTAGAGCTTCCTGTAGCCGCATGGCGTTCGTACTTAAATATGGAACTAACCATTCCAATTTTCGCTGTCTCTTATACACATCTCCGAGCCCACGAGACT
+
CCCBCFCCCCBCGGGGGGGGGGGHHHHGGHHGHHHDBFEEEGGEEGGGGGFFHHHHHHHHHHHGHHHHHGGGFGHHGGGGGGHHHHHHHHHHHHGHFHHHHHHHHHHHHHHHHHGGGGGHHHHHHHHHHHHHHHHHGGGGGGHGGGGGGH
@M02034:409:000000000-BFKT7:1:1114:17474:12837 1:N:0:33
AAAGTCGAGGTGCCTAAAGTGGCAACCCAGACTCAGAAGCCGGTTGGTGGTGTAGAGCTTCCTGTAGCCGCATGGCGTTCGTACTTAAATATGGAACTAACCATTCCAATTTTCGCTGTCTCTTATACACATCTCCGAGCCCACGAGACT
+
CCCCCFBCCCCBGGGGGGGGGGGHHHHGGHHGHCBFFF3G2AEFEGGEFGEFGHHGHHHHHHHHHHHHHGGEFGHHGEGGGGHHHHHHHHHHHHFHEGGHHHHHHHHHHHHHHHGGGGGHHHHHHHHHHHGHHHHHGGGGGGHGGGFGGF
@M02034:409:000000000-BFKT7:1:1114:14863:12839 1:N:0:33
AAAGTCGAGGTGCCTAAAGTGGCAACCCAGACTACTGGGGTGGTTGGTGGTGTAGAGCTTCCTGTAGCCGCATGGCGTTCGTACTTAAATATGGAACTAACCATTCCAATTTTCGCTGTCTCTTATACACATCTCCGAGCCCACGAGACT
+
CCCCCFCBCCBBGGGGGGGGGGGHHHHGGHHGHGHHHHHGEEGGGGGGFGGFGHHGHHHHHHHHHGHHHGGGGGHFGGCGFFGHHHHHGHHHHHFFHHHHHHHHHHHFHHHHHHGGGGGHHHHHHHGHGGHHHHHGFCGGGGHGGFGGGH
@M02034:409:000000000-BFKT7:1:1114:6432:12841 1:N:0:33
AAAGTCGAGGTGCCTAAAGTGGCAACCCAGACTATGAAGCATGTTGGTGGTGTAGAGCTTCCTGTAGCCGCATGGCGTTCGTACTTAAATATGGAACTAACCATTCCAATTTTCGCTGTCTCTTATACACATCTCCGAGCCCACGAGACT
+
BBCCBFBCCBBCGGGGGGGGGGGHHHHGGHHGHHGHHHHHHHHHHHHGGGEGHHHHHHHHHHHHHHHHHGGEEFHGGGGGGGHHHHHFHHHHHHEFGHGHHHHGHGHGHHHHHHGGGGGHHHHHHHEHFGHHHHHHG?@CGGHGG@GGGG
@M02034:409:000000000-BFKT7:1:1114:24892:12843 1:N:0:33
AAAGTCGAGGTGCCTAAAGTGGCAACCCAGACTAATAATCAGGTTGGTGGTGTAGAGCTTCCTGTAGCCGCATGGCGTTCGTACTTAAATATGGAACTAACCATTCCAATTTTCGCTGTCTCTTATACACATCTCCGAGCCCACGAGACT
+
BBBCCFCBDBABGGGGGGGGGGGHHHHGGHHGHHHHHHHHGHHHHHGGFGEFHHHHHHGHHGHHGHHHHGGGGGHHGGGGEFGHHHHHHHHHHGHFFFHHHHHHFHGHHHHHHFFGGGGGFHHHHHHHFHHGFGFFF@DGGGHGGGGGGF
@M02034:409:000000000-BFKT7:1:1114:19064:12846 1:N:0:33
AAAGTCGAGGTGCCTAAAGTGGCAACCCAGACTCCTAGGAAGGTTGGTGGTGTAGAGCTTCCTGTAGCCGCATGGCGTTCGTACTTAAATATGGAACTAACCATTCCAATTTTCGCTGTCTCTTATACACATCTCCGAGCCCACGAGACT
+
CCCCCFACCCBCGGGGGGGGGGGHHHHGGHHGHHHFGHFAFEFHHHF2FEEFFBGAGEAFDGHDFEGBFEG0EEF1>>EFEE2EGHHFGFHHGE33FBFG?03B?4F4?FGHB4<EF<?B4FFG4D?BGF2?FGH2C/<B<FC//<<C/G
@M02034:409:000000000-BFKT7:1:1114:21676:12852 1:N:0:33
AAAGTCGAGGTGCCTAAAGTGGCAACCCAGACTAGTCATCGGGTTGGTGGTGTAGAGCTTCCTGTAGCCGCATGGCGTTCGTACTTAAATATGGAACTAACCATTCCAATTTTCGCTGTCTCTTATACACATCTCCGAGCCCACGAGACT
+
ABBBAFABBDBAGGGFFGGFGGGHHHHGGHHGHHHHHHHHHGCGFGGGFGEFGFFFGHHHHHHHHHHHHGCEEGHGFGGGGFGEGHGHHHHHFHFGHHGHHGFHHHEHHHHFHHGGGGGHHHHHHHFGGHHHHHHHCCGCGGHGGGGECG
@M02034:409:000000000-BFKT7:1:1114:16955:12861 1:N:0:33
AAAGTCGAGGTGCCTAAAGTGGCAACCCAGACTAGTAATACTGTTGGTGGTGTAGAGCTTCCTGTAGCCGCATGGCGTTCGTACTTAAATATGGAACTAACCATTCCAATTTTCGCTGTCTCTTATACACATCTCCGAGCCCACGAGACT
+
BBBCBFBCCCBCGGGGGGGGGGGHHHHGGHHGHHHHHHHHHHHHHHHGGGEFHHHHHHHHHHHHHHHHHGGEGGHHGGGGGGHHHHHHHHGHHHHHHHHHHHHHGHGHHHHHHHGGGGGGHHHHHHHHHHHHHHHHG?GCGGHGGGGEGH
@M02034:409:000000000-BFKT7:1:1114:27441:12863 1:N:0:33
AAAGTCGAGGTGCCTAAAGTGGCAACCCAGACTACGAATGGTGTTGGTGGTGTAGAGCTTCCTGTAGCCGCATGGCGTTCGTACTTAAATATGGAACTAACCATTCCAATTTTCGCTGTCTCTTATACACATCTCCGAG
+
CBBCCFBBCCBCGGGGGGGGGGGHHHHGGHHGHF3EAF23A5AAAGEAFGGFFDG5FA3FAGHHBGA5BEE0EEGEE?EFE>2?FHHHHHHGGB33FFGHFA3FDDG44B3FD4EEF/?B?BFD???B3FG2FF3B?/<
@M02034:409:000000000-BFKT7:1:1114:3892:12865 1:N:0:33
AAAGTCGAGGTGCCTAAAGTGGCAACCCAGACTAGGCCGAAGGTTGGTTGTGTAGAGCTTCCTGTAGCCGCATGGCGTTCGTACTTAAATATGGAACTAACCATTCCAATTTTCGCTGTCTCTTATACACATCTCCGAGCCCACGAGACT
+
CCCCCFCCCCABGGGGGGGGGGGHHHHGGHHGHHHHHHGGGGGHHHGGHGGGHHHHHHHHHGHHHHHHHGGGEGHHGGGGGGHHHHHHHHHHHHFHHHHHHHGHHFHHHHHHHHGGGGGHHHHHHHHFGFHHHHFHGFFGGGHGGDGGGD
@M02034:409:000000000-BFKT7:1:1114:21659:12868 1:N:0:33
AAAGTCGAGGTGCCTAAAGTGGCAACCCAGACTAGTCATCGGGTTGGTGGTGTAGAGCTTCCTGTAGCCGCATGGCGTTCGTACTTAAATATGGAACTAACCATTCCAATTTTCGCTGTCTCTTATACACATCT
+
A?A3AFAA?D2AGFGCBAFBFDFHHHH?A2CFHFGGHHHHHGGHFECEFFEFGGHFHHHGHHHHHHHHHGG?EGHGGGGGEE2GEHGBHHFHHHGGHHF3GHFBDHFH4FFGGD<EEDABFFHHFFBGGHHFFF
@M02034:409:000000000-BFKT7:1:1114:9331:12873 1:N:0:33
AAAGTCGAGGTGCCTAAAGTGGCAACCCAGACTATGCATAAGGTTGGTGGTGTAGAGCTTCCTGTAGC
+
CCCCCFCCCCBCGGGGGGGGGGGHHHHGGH2AG3G535DBAAGHFHC2A2EAA3F5B53B5BBDB555
@M02034:409:000000000-BFKT7:1:1114:27430:12879 1:N:0:33
AAAGTCGAGGTGCCTAAAGTGGCAACCCAGACTAAGAAGGATGTTGGGGGT
+
CCCCBFACCCCCGGGGGGGGGGGHHHHGEHCGHFBCAEGG2FGHGHA220A
@M02034:409:000000000-BFKT7:1:1114:26156:12882 1:N:0:33
AAAGTCGAGGTGCCTAAAGTGGCAACCCAGACTGATCTTACTGTTGGTGGTGTAGAGCTTCCTGTAGCCGCATGGCGTTCGTACTTAAATATGGAACTAACCATTCCAATTTTCGCTGTCTCTTATACACATCTCCGAGCCCACGAGACT
+
CCCBCFABCBABGGGGFGGGGGGHHHHGFGDGHH3D5FFBGHHHHHGGGGEFH3GFHDGHHGHHHHHHHGGEEEHGGEGGFEFFGHGGHHHHGGFGFHHHHHHHGHFDHGHHHBEGGGEHBHHHGGFGHHFEGHHFF?CFGFHFG/@DGF
@M02034:409:000000000-BFKT7:1:1114:26322:12892 1:N:0:33
AAAGTCGAGGTGCCTAAAGTGGCAACCCAGACTAAGAATAATGTTGGTGGTGTAGAGCTTCCTGTAGCCGCATGGCGTTCGTACTTAAATATGGAACTAACCATTCCAATTTTCGCTGTCTCTTATACACATCTCCGAGCCCACGAGACT
+
AAABBFCCCCABGGGGFFGFGGGHGFGGGHHGHHHHHHHHHHHHHHHFFGBFGHHHHFHHGFGFFGHHHGEEGEHHEEGFFFGHHHHGHHHHHHGHHHHFGGFHHHGFHHHHHHGGGGGHHHHHHHGHFGHGGGGHE/CCGGHGGCDGGH
@M02034:409:000000000-BFKT7:1:1114:8354:12902 1:N:0:33
AAAGTCGAGGTGCCTAAAGTGGCAACCCAGACTCCTCAGCCGGTTGGTGGTGTAGAGCTTCCTGTAGCCGCATGGCGTTCGTACTTAAATATGGAACTAACCATTCCAATTTTCGCTGTCTCTTATACACATCTCCGAGCCCACGAGACT
+
?ABABDAADAAAGGGGGGGGGGGHHHHGGGHGHFFGGGGHHGC2EFGAFGGFHFBBFHFHDGHGADDDEEF0EEHFEEEEEE2GGGHHHHGFGH3BFGFF3CBF3EED4FGHHFEFGFGFFFFHFGHFFFDGHGFFG/>BCFCF/<AD?F
@M02034:409:000000000-BFKT7:1:1114:13263:12904 1:N:0:33
AAAGTCGAGGTGCCTAAAGTGGCAACCCAGACTAAGAAGCAGGTTGGTGGTGTAGAGCTTCCTGTAGCCGCATGGCGTTCGTACTTAAATATGGAACTAACCATTCCAATTTTCGCTGTCTCTTATACACATCTCCGAGCCCACGAGACT
+
CCCCCFCCCCAAGGGGGGGGGGGHHHHGGHHGHHHHHHHHHHHGGHGFFEEFHHHHHHHHHHHHHHHHHGGGGGHHGGGGGGHHHHHHHHHHHHHGHHHHHHHHHHFFHHHHHHGGGGGHHHHHHHHHGHHHHHHGGGGGGGHGGGGGGH
@M02034:409:000000000-BFKT7:1:1114:11713:12905 1:N:0:33
AAAGTCGAGGTGCCTAAAGTGGCAACCCAGACTGGTGAGGAGGTTGGGG
+
CCCCCFBCCBBCGGGGGGGGGGGHHHHGGH2AFGC5B52F32EECG20A
@M02034:409:000000000-BFKT7:1:1114:25909:12911 1:N:0:33
AAAGTCGAGGTGCCTAAAGTGGCAACCCAGACTGATAAGACTGTTGGTGGTGTAGAGCTTCCTGTAGCCGCATGGCG
+
DDDDDFCDDDCBGGGGGGGGGGGHHHHGGHHFHH3AAFDB3GHHDGCEEEGC13F5B53B5FGF5AA5AEE0EE11>
@M02034:409:000000000-BFKT7:1:1114:13780:12912 1:N:0:33
AAAGTCGAGGTGCCTAAAGTGGCAACCCAGACTCCGCATCATGTTGGTGGTGTAGAGCTTCCTGTAGCCGCATGGCGTTCGTACTTAAATATGGAACTAACCATTCCAATTTTCGCTGTCTCTTATACACATCTCCGAGCCCACGAGACT
+
BBBBBFBBBBABGGGGGGGGGGGHHHHGGHHGHHHGGGGGGHHHHHHFFGEFGHHHHHHHHHHHHHHHHGGEEGHHFEGGEE2GHHHGGHHHHFGHHHFHGHGFHGHHGHGHHHGGGGGHHGHHHHGFHHFHHHHGG??@CEHGGGGGGG
@M02034:409:000000000-BFKT7:1:1114:2408:12913 1:N:0:33
AAAGTCGAGGTGCCTAAAGTTGCAACCCAGACTTGGAAG
+
1>1AA@AADDA?GF1BGCGF3BA13B00AEAEGGF11BF
@M02034:409:000000000-BFKT7:1:1114:2427:12914 1:N:0:33
AAAGTCGAGGTGCCTAAAGTGGCAACCCAGACTTGGAAGAGTGTTGGTGGTGTAGAGCTTCCTGTAGCCGCATGGCGTTCGTACTTAAATATGGAACTAACCATTCCAATTTTCGCTGTCTCTTATACACATCTCCGAGCCCACGAGACT
+
BBBCCFBCCCCCGGGGGFGGGGGHGHHGGHHGHHHHHHHHHHHHHHHGFGEFHHHHHHHHHHHFHGHHHGGGGGHGGGGEFGHHHHGGHHGHHFHFGHHFHHHGHHHHGHHHHHGGGGGHHHFGFHFHGHGHHHFGGFCCGGHGGGCEGF
@M02034:409:000000000-BFKT7:1:1114:25892:12914 1:N:0:33
AAAGTCGAGGTGCCTAAAGTGGCAACCCAGACTGATAAGACTGTTGGTGGTGTAGAGCTTCCTGTAGCCGCATGGCGTTCGTACTTAAATATGGAACTAACCATTCCAATTTTCGCTGTCTCTTATACACATCTCCGAGCCCACGAGAC
+
AAAABF?ADBBBFGF5BGGGFGFCFHHGGH2FGFHFGHHFHF3BBACAF2EAAFHGFEHGHHHHHHHHHGGFEGHFCEGGGGGGHHEFDHHHHHBEHHHHCFFCBGGGGHFHHHG/FEEGHFHEBGGGBGHHHEFGG/@CBAAECGFDA
@M02034:409:000000000-BFKT7:1:1114:24457:12919 1:N:0:33
AAAGTCGAGGTGCCTAAAGTGGCAACCCAGACTAGGGGTGGGGTTGGTGGTGTAGAGCTTCCTGTAGCCGCATGGCGTTCGTACTTAAATATGGAACTAACCATTCCAATTTTCGCTGTCTTTATACACATCTCCGAGCCCACGAGACTA
+
AAAAAFABDBABFGGGGGGGGFGCGCHGDHCGHFHFF?2EEEEGFFGEFAABGDGEHDEGHHHGHHHFGFCEEEFGEEEFE???FGDFHHGFHGBGGHHHHGHHHGFBFGHHHGGGFDCGFGHHGHFH2DCHHHGGCGGGGHGCGCG?HB
@M02034:409:000000000-BFKT7:1:1114:19306:12926 1:N:0:33
AAAGTCGAGGTGCCTAAAGTGGCAACCCAGACTAGGACGGAGGTTGGTGGTGTAGAGCTTCCTGTAGCCGCATGGCGTTCGTACTTAAATATGGAACTAACCATTCCAATTTTCGCTGTCTCTTATACACATCTCCGAGCCCACGAGACT
+
CCCCCFCCCCBCGGGGGGGGGGGHHHHGGHHGHHHHHHGGGGGGHHGEGGGFHHHHHHHHHHHHHHHHHGGGGGHHGGGGGGFHHHHHHHHHHHHHHHHHHHHHHHHHHHHHHHGGGGGHHHHHFHHHHHHHHHHHGGFGGGHGGGGGGH
@M02034:409:000000000-BFKT7:1:1114:18414:12933 1:N:0:33
AAAGTCGAGGTGCCTAAAGTGGCAACCCAGACTTCTTCTTCGGTTGGTGGTGTAGAGCTTCCTGTAGCCGCATGGCGTTCGTACTTAAATATGGAACTAACCATTCCAATTTTCGCTGTCTCTTATACACATCTCCGAGCCCACGAGACT
+
BCCCCFCCCCABGGGGGGGFGGGGHHHGGHHGHHGHHHHHHHGGGGGFFGFFGHHHHHHHHHHHHHHHHGGEGGHGGEEGGFGHHHHHHHHHHHFFGHHHGHGHHHHGHHHHHHGGGGGGHFFFHHHHFHHHHHFFDGGGGGHGGGGGGH
@M02034:409:000000000-BFKT7:1:1114:12261:12933 1:N:0:33
AAAGTCGAGGTGCCTAAAGTGGCAACCCAGACTAATCAGAAGGTTGGTGGTGTAGAGCTTCCTGTAGCCGCATGGCGTTCGTACTTAAATATGGAACTAACCATTCCAATTTTCGCTGTCTCTATACACATCTCCGAGCCCACGAGACTA
+
CCBCCFBCCCABGGGGGGGGGGGHHHHGGHGGHHHHHHHFHHHHHHGGFFFFGGHGHHHHHHHHHHHHHGGEGGHHGGGGGGHHHHHFHHHHHGHHHHHHHHHHHHGHHHHHHHGGGGGGHHHFHHFFFGHHHGFGGFGGFHGG?DGGH?
@M02034:409:000000000-BFKT7:1:1114:13126:12939 1:N:0:33
AAAGTCGAGGTGCCTAAAGTGGCAACCCAGACTGCTCCTGCGGTTGGTGGTGTAGAGCTTCCTGTAGCCGCATGGCGTTCGTACTTAAATATGGAACTAACCATTCCAATTTTCGCTGTCTCTTATACACATCTCCGAGCCCACGAGACT
+
BCCCCFCCBCBCGGGGGGGFGGGHHHHGGHGGHHHHHHHHHGGFFGGAFEAFGHHHHHHGHGHFGHHHHGGGGGHHGGGGFEGHHHHFHGHHHHBEGHHGHHHHHHFFGHHHHHGGGDAFHFHHHHHFGGHHHHF2E/<@CFHGGGGGGH
@M02034:409:000000000-BFKT7:1:1114:11916:12940 1:N:0:33
AAAGTCGAGGTGCCTAAAGTGGCAACCCAGACTA
+
CCCCCFBBCCCCGGGGGGGGGGGHHHHGGHGGHF
@M02034:409:000000000-BFKT7:1:1114:20817:12946 1:N:0:33
AAAGTCGAGGTGCCTAAAGTGGCAACCCAGACTCAGCATAATGTTGGTGGTGTAGAGCTTCCTGTAGCCGCATGGCGTTCGTACTTAAATATGGAACTAACCATTCCAATTTTCGCTGTCTCTTATACACATCTCCGAGCCCACGAGACT
+
CCCCBFCCCCCCGGGGGGGGGGGHHHHGGHHGHHHHHHHHHHHGHHHGFGEFGHHHHHHHGHHHHHHHGGGEGGHFGEGGGEFHHHHHHHHHHHFHHHHHHHGHHHGHHHHFHHFGGGEHBHHHHHHHGGHHHHHHGDGGGGHGGGGGGH
@M02034:409:000000000-BFKT7:1:1114:2364:12950 1:N:0:33
GAAGTCGAGGTGCCTAAAGTGGCAACCCAGACTGGTGGGTTGGTTGGTGGTGTAGAGCTTCCTGTAGCCGCATGGCGTTCGTACTTAAATATGGAACTAACCATTCCAATTTTCGCTGT
+
1>1>>DAADD1ABBBBBFGGCGAF1F0AFGG0FGH1AAEEFECEHC?BFEEFGEHDDAGHB1FGGEHDGE@/EFHCEE@??E0?>G21GHBGHGFEGFFF1>DGHHFB2FGFH>E<//?
@M02034:409:000000000-BFKT7:1:1114:18900:12952 1:N:0:33
AAAGTCGAGGTGCCTAAAGTGGCAACCCAGACTGATCAGAATGTTGGTGGTGTAGAGCTTCCTGTAGCCGCATGGCGTTCGTACTTAAATATGGAACTAACCATTCCAATTTTCGCTGTCTCTTATACACATCTCCGAGCCCACGAGACT
+
CBCCBFBCBCCCGGGGGGGFGGGHHHHGGHHGHHHHHHHHHHHHHHHFFGEFHHHHHHHHHHHHHHHHHGGFEGHGGGGGGGHHHHHHHHHHHHHHHHGHHHHHHHGHFHGHHHGGGGGGHHHHHHHHHHHHHHHHGFGGGGHGGGGGGH
@M02034:409:000000000-BFKT7:1:1114:14574:12952 1:N:0:33
AAAGTCGAGGTGCCTAAAGTGGCAACCCAGACTAAGACGAAGGTTGGTGGTGTAGAGCTTCCTGTAGCCGCATGGCGTTCGTACTTAAATATGGAACTAACCATTCCAATTTTCGCTGTCTCTTATACACATCTCCGAGCCCACGAGACT
+
CCCCBFCCCCABGGGGGGGGGGGHHHHGGHHGHHHHHHGGGGGGHHGEFGEFGHHHHHHHHHHHHHHHHGGEGGHHGGGGFFFHHHHHHHHHHHHHHHHGHHGHHHHGGHHHHHGGGGGHHHHHGHFHFHHHHHFHGGGGGCHGGGGGGH
@M02034:409:000000000-BFKT7:1:1114:12727:12953 1:N:0:33
AAAGTCGAGGTGCCTAAAGTGGCAACCCAGACTATGAGTTCGGTTGGTGGTGTAGAGCTTCCTGTAGCCGCATGGCGTTCGTACTTAAATATGGAACTAACCATTCCAATTTTCGCTGTCTCTTATACACATCTCCGAGCCCACGAGACT
+
CCCCCFCCCBBCGGGGGGGGGGGFHHGGGHHGHGHBGGHFDFGFEEFAAEEFFDHBEDFGFGHHFBEDEFF0FEC1>BEGFEBEFFGHFHGFGGB3GHHHFC3GG4?BGHHHF4EGGG<G4FF?FFG3FCBCGHG2B<@CC/F/</<?C?
@M02034:409:000000000-BFKT7:1:1114:25111:12956 1:N:0:33
AAAGTCGAGGTGCCTAAAGTGGCAACCCAGACTCCGCAGCATGTTGGTGGTGTAGAGCTTCCTGTAGCCGCATGGCGTTCGTACTTAAATATGGAACTAACCATTCCAATTTTCGCTGTCTCTTATACTCATCT
+
AAAB>DAAD>AAGFGGGDF6GGGHHGHGGFHGHGHGGGGGAFGGHFAEEEFGAFGHFHFHHGHHHFHE3AEEEEC1EEGGGGHHGHBGBGDGHHFDCFFEH0FGHGH44FFGGFGGGFFEHHHHGGFH2BGHFH
@M02034:409:000000000-BFKT7:1:1114:2235:12958 1:N:0:33
AAAGTCGAGGTGCCTAAAGTGGCAACCCAGACTAATAAGCCTGTTGGTGGTGTAGAGCTTCCTGGAGCCGCATGGCGTTCGTACTTAAATATGGAACTAATCATTCCAATTTTCGCTGTCTCTTATACACATCTCCG
+
ABBBBFBBBB?AFGDFGGGGGFC4GGH2FE2AFF3DGHHBFFHHGHEEFFAFG3G5F5AFFBGF3BB21AA>BEG1>>E1B?2?FGBFHGEGFD33B3FG434B??B44B?GF4EEEE?3E?FE?B4B21??GDF1<
@M02034:409:000000000-BFKT7:1:1114:11849:12967 1:N:0:33
AAAGTCGAGGTGCCTAAAGTGGCAACCCAGACTGTTAAGTCTGTTGGTGGTGTAGTGC
+
CCCCCFBCCCCCGGGGGGGGGGGHHHHGGH2AFGHHH5FD5DFGAG2AA2E213D535
@M02034:409:000000000-BFKT7:1:1114:12560:12969 1:N:0:33
AAAGTCGAGGTGCCTAAAGTGGCAACCCAGACTACGTCGATGGTTGGTGGTGTAGAGCTTCCTGTAGCCGCATGGCGTTCGTACTTAAATATGGAACTAACCATTCCAATTTTCGCTGTCTCTTATACACATCTCCGAGCCCACGAGACT
+
ABBBBFBBBBAAGGGGEGGBEGGHGHHGGHHGGHHGHHE?FGGGHFGGFFBFBFHFHHHHFGHHHFHHHGGEFGHGGGGGGGFHHHHHHHHHHGEFHHHHHHEGHHHHHHHHHHGGGGFFHHHBHHDDDFF2?FGDA/BCCGHGFFFGFH
@M02034:409:000000000-BFKT7:1:1114:2369:12970 1:N:0:33
AAAGTCGAGGTGCCTAAAGTGGCAACCCAGACTGGTGGGTTGGTTGGTGGTGTAGAGCTTCCTGTAGCCGCATGGCGTTCGTACTTAAATATGGAACTAACCATTCCAATTTTCGCTGTCTCTTATACACATCTCCGAGCCCACGAGACT
+
CCCCBFBCCCCCGGGGGBGGGGGHHHHGGHHGHHHHHGG2BEGGHGGGFFGGHHHGHHHHFHHHFGFFFGF0EEH1EGGGE?2GHHHGGHHHHF3BGGHGFF3FGFFFHHHHHHGGGGCFHHGHGHFFGFHHHHHBECGGGG/AC@FGGF
@M02034:409:000000000-BFKT7:1:1114:28668:12975 1:N:0:33
AAAGTCGAGATGCCTAAAGTGGCAACCCAGACTGGGCCGGGGGTTGGTGGTGTAGAGCTTCCTGTAGCCGCATGGCGTTCGTACTTAAATATGGAACTAACCATTCCAATTTTCGCTGTCTCTTATACACATCTCCGAGCCCACGAGACT
+
CCCCCFCCCBCFGGGGGGGFGGGHHHHGGHHGHHHGHHEGGGGFFGGEFGBFGFHHHGHHHHHHHHHEGEEEGGHHGGGGGGFHHHHGHHGHHHGHHHHGGHFHHHGHHHHHHFFGGGGHHHHHHHFHGHHHHHGFDCGCGFEGGDGFGH
@M02034:409:000000000-BFKT7:1:1114:12866:12975 1:N:0:33
AAAGTCGAGGTGCCTAAAGTGGCAACCCAGACTACTCATATTGTTGGTGGTGTAGAGCTTCCTGTAGCCGCATGGCGTTCGTACTTAAATATGGAACTAACCATTCCAATTTTCGCTGTCTCTTATACACATCTCCGAGCCCACGAGACT
+
BBBBBFBBBBBBGGGGGGGGGGGGGHHGGHHGHHHHHHHHHHHGHHGGFGEFGGHFHHHHGGHHHHHHHGGEGGHHGFGGEFGHHHHFHHHHHGFHGHHHHHHGHHGGHHHHHHGGGGGGHHHHHHHHFHHHHGFFF?CGGGHGGCGGGF
@M02034:409:000000000-BFKT7:1:1114:27196:12976 1:N:0:33
AAAGTCGAGGTGCCTAAAGTGGCAACCCAGACTCGGGGGGGGGTTGGT
+
ABCCBFBCCCBBGGGGGGGGGGGHHHHGGHHGHHA?22EFGFFB9-99
@M02034:409:000000000-BFKT7:1:1114:7754:12976 1:N:0:33
AAAGTCGAGGTGCCTAAAGTGGCAACCCAGACTTCTCGTGAGGTTGGTGGTGTAGAGCTTCCTGTAGCCGCATGGCGTTCGTACTTAAATATGGAACTAACCATTCCAATTTTCGCTGTCTCTTATACACATCTCCGAGCCCACGAGACT
+
CCDDCFCCCCCCGGGGGGGGGGGHHHHGGHHGHHHHHGGHHGHGHHGGEGGGHHHHHHHHHHHHHHHGHGGFEGHFGGGGGGHHHHHHHHHHHHF3GHHHFHEHFGFHHGHHHHGGGGEHHHHHHHHHFHHHHHHGDCGGGGGFCCDGGH
@M02034:409:000000000-BFKT7:1:1114:6160:12977 1:N:0:33
AAAGTCGAGGTGCCTAAAGTGGCAACCCAGACTCAGCATCATGTTGGTGGTGTAGAGCTTCCTGTAGCCGCATGGCGTTCGTACTTAAATATGGAACTAACCATTCCAATTTTCGCTGTCTCTTATACACATCTCCGAGCCCACGAGACT
+
CCCCCFBCCCCCGGGGGGGGGGGHHHHGGHHGHHCGGGHGHGHGHFCEFEFFFDHFHBBGFHHFGHGDEEG0EEH1EE@FFGBCGHHHHHHFGH33FGHB3?3FGFBEEFFEG4EEEFEHH4GHHHGDBGBGFHEBC/BD/FGFGGCDDF
@M02034:409:000000000-BFKT7:1:1114:16397:12984 1:N:0:33
AAAGTCGAGGTGCCTAAAGTGGCAACCCAGACTCAGCATAGTGTTGGTGGTGTAGAGCTTCCTGTAGCCGCATGGCGTTCGTACTTAAATATGGAACTAACCATTCCAATTTTCGCTGTCTCTTATACACATCTCCGAGCCCACGAGACT
+
CBCCBFCBCCBBGGGGGGGGGGGGHHGGGHHGHHHHHHHHHHHGHHHGGGEFGHHHHHHHHHHHHHHHHGGFGGHHGGGGGGGHHHHGFHGHHHHGHHGHHHFHHHHFHHHHHHGGGGFFHHHHHHHHHHHHHHGHGCGGGGHGGGGGGH
@M02034:409:000000000-BFKT7:1:1114:4792:12985 1:N:0:33
AAAGTCGAGGTGCCTAAAGTGGCAACCCAGACTGAGCATCCTGTTGGTGGTGTAGAGCTTCCTGTAGCCGCATGGCGTTCGTACTTAAATATGGAACTAACCATTCCAATTTTCGCTGTCTCTTATACACATCTCCGAGCCCACGAGACT
+
CCCCCFBBBCABGGGGGGGGGGGHHHHGGHHGHHHFHHHHHHHHHHHGGGGFGGHHHHHHHHHHHHHHHGGCFGHHGGGGGFFGHHHHHHHHHHEFGHHFHHHHHGGHHHHHHHGGGGGHHGGHGHHHHHHHHHHGG@CGGGHGGGGGGE
@M02034:409:000000000-BFKT7:1:1114:19108:12988 1:N:0:33
AAAGTCGAGGTACCTAAAGTGGCAACCCAGACTGTTGGTCGGGTTGGTGGTGTAGAGCTTCCTGTAGCCGCATGGCGTTCGTACTTAAATATGGAACTAACCATTCCAATTTTCGCTGTCTTTATACACATCTCCGAGCCCACGAGACTA
+
BBBBBFABBBBCGGGGGGGGGGGHHHHGGHHGHHHHHHGHFGFGFGGEFFEFGGHHHFHHGHHHHHHHHGGGEGHHGEGGGFFHHHHFHGHHHGFHFHHHGHHHGGHGFHFHHHGGGGGHHHHEHGFHHGHHGHGGFGFGGGGGCGGGGF
@M02034:409:000000000-BFKT7:1:1114:22430:12990 1:N:0:33
AAAGTCGAGGTGCCTAAAGTGGCAACCCAGACTCCGCCTTCTGTTGGTGGTGTAGAGCTTCCTGTAGCCGCATGGCGTTCGTACTTAAATATGGAACTAACCATTCCAATTTTCGCTGTCTCTTATACACATCTCCGAGCCCACGAGACT
+
DDDDDFCBCCCCGGGGGGGGGGGHHHHGGHHGHHHGGGGGH3FHHHHGGGFFHHHHHHHHHHHHHHHHHGGEGGHHGGGGGGHHHHHHHHHHHHHHHHHHHHHHHHGHGHHHHHGGGGGGGGHHGHHHHHHHHHHHGCGGGGHGGFGGGH
@M02034:409:000000000-BFKT7:1:1114:7737:12990 1:N:0:33
AAAGTCGAGGTGCCTAAAGTGGCAACCCAGACTGATGGGCAGGTTGGTGGTGTAGAGCTTCCTGTAGCCGCATGGCGTTCGTACTTAAATATGGAACTAACCATTCCAATTTTCGCTGTCTCTTATACACATCTCCGAGCCCACGAGACT
+
CCCCBFCCCCCCGGGGGGGGGGGHHHHGGHHGHHFHHHHHHGGHGHGEFFFFHFHFHHHHHHHHHHHHHGGGGGHHGGGGGGHHHHHHHHHHHHHHGHHHHHHHGHHHHHHHHHGGGGGGHHHHHHHHHGHHHHGHGGGGCGHGFGGGGH
@M02034:409:000000000-BFKT7:1:1114:21205:12996 1:N:0:33
AAAGTCGAGGTGCCTAAAGTGGCAACCCAGACTGGGTGTTCTGTTGGTGGTGTAGAGCTTCCTGTAGCCGCATGGCGTTCGTACTTAAATATGGAACTAACCATTCCAATTTTCGCTGTCTCTTATACACATCTCCGAGCCCACGAGACT
+
CCCCCFCCCCBCGGGGGGGGGGGHHHHGGHHGHHHGFEFEHHFHHHE2F1EFGHHGFHHHHGHGHHHHHGGEEFHHGGGGGEECEFG3GHGHHHDFFGHHFGHHHHFFFGFHHHFGGCEHFHHHFH3BGFDGGHHEGC?CCECFFCCGGH
@M02034:409:000000000-BFKT7:1:1114:16053:12996 1:N:0:33
AAAGTCGAGGTGCCTAAAGTGGCAACCCAGACTCAGATGAATGTTGGTGGTGTAGAGCTTCCTGTAGCCGCATGGCGTTCGTACTTAAATATGGAACTAACCATTCCAATTTTCGCTGTCTCTTATACACATCTCCGAGCCCACGAGACT
+
ABABBFAABBABGGGGGGGGGGGHHGHGGHHGHHHHHHHHHHGHHHHGGGAFGHHHHHGGFHHGHHHHHGGEGGHHGGGGGGHHHHHGHHFHHHHHGHGHFHHHHHGHFHHFHFEGGGGHHGHHHHHHGHHHHHGGGCGGGFHGGGGGGH
@M02034:409:000000000-BFKT7:1:1114:10110:12997 1:N:0:33
AAAGTCGAGGTGCCTAAAGTGGCAACCCAGACTCATAAGAATGTTGGTGGTGTAGAGCTTTCTGTAGCCGCATGGCGTTCGTACTTAAATATGGAACTAACCATTCCAATTTTCGCTGTCTCTTATACACATCTCCGAGCCCACGAGACT
+
BBBBBFBBBBABGGGGGGGGGGGHHHHGGHHGHHHHHHHHHHHFGHHEFGEFHHHHHHHHHHHHHHHHHGGEEGHHGGGGGGHHHHHHHHGHHHHGHHHHHHHHHHGHHHHHHHGGGGGGHFGHHHGHFEHHHHHGGGGGGGHGGGGGGG
@M02034:409:000000000-BFKT7:1:1114:15257:12998 1:N:0:33
AAAGTCGAGGTGCCTAAAGTGGCAACCCAGACTCGTTCGAATGTTGGTGGTGTAGAGCTTCCTGTAGCCGCATGGCGTTCGTACTTAAATATGGAACTAACCATTCCAATTTTCGCTGTCTCTTATACACATCTCCGAGCCCACGAGACT
+
BBBBBFBBBBABGGGGGGGGGGGHHHHGGHGGHHGHGFECAF3DFGGFEFEFEBG5GFFGFFHHHFGBGGGEEFHAEFCFFEF?FGFEEHHHFH3DFGHHEFBGBDGFFGHHHDFGGD?DFGHFFHFB3FDFHHH2EBCFCGA/CFGGGH
@M02034:409:000000000-BFKT7:1:1114:27563:12998 1:N:0:33
AAAGTCGAGGTGCCTAAAGTGGCAACCCAGACTCCTACTTCTGTTGGTGGTGTAGAGCTTCCTGTAGCCGCATGGCGTTCGTACTTAAATATGGAACTAACCATTCCAATTTTCGCTGTCTCTTATACACATCTCCGAGCCCACGAGACT
+
CCCCCFBCCCBCGGGGGGGGGGGGHHHGGHHGHHGGHHHHHHGHHHHEFGFFGFHFHFHHHHHHHHHGHGGEEGHHGEGGGGGHHHHHHHHHHGDGFHHHHAGHHHGFHHHHHHGGGGFGHHHHHHHFHHGHHHHFEBDGGGHGGGGGGH
@M02034:409:000000000-BFKT7:1:1114:19118:13003 1:N:0:33
AAAGTCGAGGTACCTAAAGTGGCAACCCAGACTGTTGGTCGGGTTGGTGGTGTAGAGCTTCCTGTAGCCGCATGGCGTTCGTACTTAAATATGGAACTAACCATTCCAATTTTCGCTGTCTTTATACACATCTCCGAGCCCACGAGACTA
+
ABBBBFCBCCACEGGGGGGGGGGHGHHGGHHGHHGHHHFHGGGHGGGEFGEFGHHGHHHHHGHHHHHHHGGGEGHHGGGGFFGHHHGFHHHHHHGGGHHHHHEGHHH4GHHHHHGGGGGHHHHHHHEHHHHHGHGGGGGGFHGFGGGGHG
@M02034:409:000000000-BFKT7:1:1114:17908:13003 1:N:0:33
AAAGTCGAGGTGCCTAAAGTGGCAACCCAGACTACGAATATTGTTGGTGGTGTAGAGCTTCCTGTAGCCGCATGGCGTTCGTACTTAAATATGGAACTAACCATTCCAATTTTCGCTGTCTCTTATACACATCTCCGAGCCCACGAGACT
+
BBBBBFBBBBBBGGGGGGGFGGGHHHHGGHHGHHHGGHHGHHHHHHHGFGAFGGHHHHHHHHHHHHHHHGGFFGGHGGGGGFHHHHHGHHGHHHHFHHGHHHHHHHHHHHHHHFGGGGGGGFHHHHDGGFGHGHFHGCGGGGEGFGGGGH
@M02034:409:000000000-BFKT7:1:1114:16068:13005 1:N:0:33
AAAGTCGAGGTGCCTAAAGTGGCAACCCAGACTCAGATGAATGTTGGTGGTGTAGAGCTTCCTGTAGCCGCATGGCGTTCGTACTTAAATATGGAACTAACCATTCCAATTTTCGCTGTCTCTTATACACATCTCCGAGCCCACGAGACT
+
ABBBBFAAB@ABGGGGFFGGGGGHHHHGGHHGHHHHHHHGHGHGHHHEFGEFFFGFGGGGFHHHHHHGHGGEGGHGGGGFFFGHHHHGHHHHHHDFGHHHHHHHHHHHHHGFHGGGGGGFFHHHHHHHDGHFFEF2C?CGFGFGGCGDGG
@M02034:409:000000000-BFKT7:1:1114:16857:13011 1:N:0:33
AAAGTCGAGGTGCCTAAAGTGGCAACCCAGACTACGCAGAGTGTTGGTGGTGTAGAGCTTCCTGTAGCCGCATGGCGTTCGTACTTAAATATGGAACTAACCATTCCAATTTTCGCTGTCTCTTATACACATCTCCGAGCCCACGAGACT
+
CCDCCFCCCCBBGGGGGGGGGGGHHHHGGHHGHHHGGGGGHHHHHHHGGGFFHHHHHHHHHHHHHHHHHGGGGGHHGGGGGGFHHHHHHHHHHHHHHHHHHHHHHHHHHHHHHHGGGGGHHHHHHHHHGHHHHHHHGGGGGGHGGGGGGH
@M02034:409:000000000-BFKT7:1:1114:21142:13014 1:N:0:33
AAAGTCGAGGTGCCTAAAGTGGCAACCCAGACTCATACTAAGGTTGGTGGTGTAGAGCTTCCTGTAGCCGCATGGCGTTCGTACTTAAATATGGAACTAACCATTCCAATTTTCGCTGTCTCTTATACACATCTCCGAGCCCACGAGACT
+
CBCCBFBCCCCCGGGGGGGGGGGHHHHGGHHGHHFGHHHFGHHHHHGAFEGGFGHB5GHHFHHFHFGFHGGFFGHEFEEGFECGHFHFHHHHHB3FGHGHF0?GFBDFHHHHHFGGGGFFDHGHHHBFHG2FGHHFGD?FGCFGGGGGGH
@M02034:409:000000000-BFKT7:1:1114:23208:13020 1:N:0:33
AAAGTCGAGGTGCCTAAAGTGGCAACCCAGACTAATAATCAGGTTGGTGGTGTAGAGCTTCCTGTAGCCGCATGGCGTTCGTACTTAAATATGGAACTAACCATTCCAATTTTCGCTGTCTCTTATACACATCTCCGAGCCCACGAGACT
+
BBBABFBBBBABGGGGGGGGGGGGHHHGGHHGHHHGHHHFHHHHGHGGGGEFGHHFGHHHHHHHHHHHHGGGEGHHGGGGGGHGHHFGHHFHHHGFHHGHHHHHHGHHGHGHHF@EGFEFHHHHHHFGGHHHGHHGGG?CGGHFGCGGDG
@M02034:409:000000000-BFKT7:1:1114:27037:13022 1:N:0:33
AAAGTCGAGGTGCCTAAAGTGGCAACCCAGACTAGTGAGCGGGTTGGTGGTGTAGAGCTTCCTGTAGCCGCATGGCGTTCGTACTTAAATATGGAACTAACCATTCCAATTTTCGCTGTCTCTTATACACATCTCCGAGCCCACGAGACT
+
CCCCCFBCCCABGGGGGGGGGGGHHHHGGHHGHHHAGHHHGGGGGGGAFGEFGHHFHHHHHHHHHHHHHGGEGGHHGFGGGEGHHHHHHGHHHHFHHHFFHHFHHHFFHHHHHGGGGGGHGHHHHHGHHHGHHHGGGCCDGGHGGG?EGH
@M02034:409:000000000-BFKT7:1:1114:12364:13024 1:N:0:33
AAAGTCGAGGTGCCTAAAGTGGCAACCCAGACTAAGAATCATGTTGGTGGTGTAGAGCTTCCTGTAGCCGCATGGCGTTCGTACTTAAATATGGAACTAACCATTCCAATTTTCGCTGTCTCTTATACACATCTCCGAGCCCACGAGACT
+
BBBBBFBBBBBAGGGGGGGFFGGHHGHGGHHGHHHHHHHHHGHGHHHEGGEFHHHHHHHHHHHHHHHHHGGFGGHHGGGGGFGHHHHHHHFHHHHGHHHHHHGHHHHHHHHHHHGGGGEFHHHHGHHHFHFHHHFDFCFCGFFGGGGGFH
@M02034:409:000000000-BFKT7:1:1114:1912:13025 1:N:0:33
AAAGTCGAGGTGCCTAAAGTGGCAACCCAGACTAATGCTCATGTTGGTGGTGTAGAGC
+
BBBBAFAABBBBGGG5GGGGGGGHHHHGGGFGHFFHFHGH5F55DGFE22EFA3F555
@M02034:409:000000000-BFKT7:1:1114:12551:13031 1:N:0:33
AAAGTCGAGGTGCCTAAAGTGGCAACCCAGACTGGTGGGGGTGTTGGTGGTGTAGAGCTTCCTGTAGCCGCATGGCGTTCGTACTTAAATATGGAACTAACCATTCCAATTTTCGCTGTCTCTTATACACATCTCCGAGCCCACGAGACT
+
CCCCBFCCBCCCGGGGGGGGGGGHHHHGGHHGHHHGHGGGGEGGGHHGFGEFHHHHHHHHHHHHHHHHHGGGGGHHGFGGGGHHHHHHHHHHHHHHHHGGHHHHHHGHHHHHHHGGGGGHGHHHGHHHHHHHHHHFGDCGGGHGGGGGGH
@M02034:409:000000000-BFKT7:1:1114:8047:13032 1:N:0:33
AAAGTCGAGGTGCCTAAAGTGGCAACCCAGACTGTGAAGCATGTTGGTGGTGTAGAGCTTCCTGTAGCCGCGTG
+
CCCCCFBBCBCCGGGGCGGGGGGHHHHGGHHGHHHFBA533D3AFA22A2B1AEG555BB5BB5BAE53AE0>>
@M02034:409:000000000-BFKT7:1:1114:10130:13033 1:N:0:33
AAAGTCGAGGTGCCTAAAGTGGCAACCCAGACTCAGAATCAGGTTGGTGGTGTAGAGCTTCCTGTAGCCGCATGGCGTTCGTACTTAAATATGGAACTAACCATTCCAATTTTCGCTGTCTCTTATACACATCTCCGAGCCCACGAGACT
+
BCBCCFBCCCCCGGGGGGGGGGGHHHHGGHHGHHHHHHHHHHHGGHGGGGFGHHHHHHHHHHHHHHHHHGGGGGHHGGGGGGHHHHHHHHHHHHGHHHHHHHHHGGHHGHHHHHGGGGGGHGHHHHHFHHHHHHDGGGGGGGHGGGGDGH
@M02034:409:000000000-BFKT7:1:1114:19173:13036 1:N:0:33
AAAGTCGAGGTGCCTAAAGTGGCAACCCAGACTCATCCTCGTGTTGGTGGTGTAGAGCTTCCTGTAGCCGCATGGCGTTCGTACTTAAATATGGAACTAACCATTCCAATTTTCGCTGTCTCTTATACACATCTCCGAGCCCACGAGACT
+
B@BCBFCADBABGGGGGGGFGGGHHHHGGHHGHFGHHHGHGHHHHHGGGGFFHHHGHHHHHGHHHHHGGGGEGGHHGGGGGFCGHHHHHHHHHHHEHFGGHHFGHHHHHHHHHHGGGGAGHHHHHHFFBHHHHHH2D@/@GGHGGGGGGH
@M02034:409:000000000-BFKT7:1:1114:8906:13037 1:N:0:33
AAAGTCGAGGTGCCTAAAGTGGCAACCCAGACTAATAATGAGGTTGGTGGTGTAGAGCTTCCTGTAGCCGCATGGCGTTCGTACTTAAATATGGAACTAACCATTCCAATTTTCGCTGTCTCTTATACACATCTCCGAGCCCACGAGACT
+
BCBCCFCCCCAAFGGGGGGGGGGHGHHGGHHGHGHHHHHHGGHGHHGEFFEFHHHHHHHHHHHHHHHHHGGGGGHHGGGGGGHHHHGGHHGHHGHGHHHFHHFHHHHFHHGHHFGGGGEHHHHHHHGGFFHHHGFFGCGGGGHGGCCEDG
@M02034:409:000000000-BFKT7:1:1114:8027:13037 1:N:0:33
AAAGTCGAGGTGCCTAAAGTGGCAACCCAGACTGTGAAGCATGTTGGTGGTGTAGAGCTTCCTGTAGCCGCATGGCGTTCGTACTTAAATATGGAACTAACCATTCCAATTTTCGCTGTCTCTTATACACATCTCCGAGCCCACGAGACT
+
AABBAFABBBBBGFGGGGGFGGGFHHHGGHGGGHHHGFHGHHHDGHHGFGEFHHGHHHGGHHHGHGBFHFGFGGHHGGGGGGHHGHHHHHGHFFBFFHFFHGFHHFBGBGGHHFGGGGGEHFHHFHDH4FHH2FBFGGCCCFHGGGFGGG
@M02034:409:000000000-BFKT7:1:1114:19887:13046 1:N:0:33
AAAGTCGAGGTGCCTAAAGTGGCAACCCAGACTGGGGGGGGGGTTGGTGGTGTAGAG
+
CBCCBFCCCCBCGGGGGGGGGGGHHHHGGHHGHFCAFGGGFFFFB==9:AAA:0B0B
@M02034:409:000000000-BFKT7:1:1114:28252:13047 1:N:0:33
AAAGTCGAGGTGCCTAAAGTGGCAACCCAGACTAGGTGTTTGGTTGGTGGTGTAGAGCTTCCTGTAGCCGCATGGCGTTCGTACTTAAATATGGAACTAACCATTCCAATTTTCGCTGTCTCTTATACACATCTCCGAGCCCACGAGACT
+
ABBBBFBADDABGGGGGGGFGFGHGGHGGGDFGFHFDGFFGFGHHGGFGFBFFEGFG5GHHHGHFHHHHFEEEGHHFEFEE?CGGHFEGHFHGHGGHHHGHFHHHHFHGGFHHFEGGGEHHFHHGHHFHFHHHHG2?BDGGGFFGGGGGH
@M02034:409:000000000-BFKT7:1:1114:26417:13051 1:N:0:33
AAAGTCGAGGTGCCTAAAGTGGCAACCCAGACTCTGGGTCCTGTTGGTGGTGTAGAGCTTCCTGTAGCCGCATGGCGTTCGTACTTAAATATGGAACTAACCATTCCAATTTTCGCTGTCTCTTATACACATCTCCGAGCCCACGAGACT
+
BABCCFCABCCCGGGGGGGGGGGHHHHGGHHGHHHHHHGFCGHHHHEGGGFFGHHFHHHHHHHGHHHGHGGEFGHHGGGGGGHHHHGGHHBGHHBGHHHHHHHHHHGHFGGHHHGGGFGHHGHHHHFHFGFHC3?GD//CCGCFCCDEGG
@M02034:409:000000000-BFKT7:1:1114:16639:13057 1:N:0:33
AAAGTCGAGGTGCCTAAAGTGGCAACCCAGACTTCGAAGCCGGTTGGTGGTGTAGAGCTTCCTGTAGCCGCATGGCGTTCGTACTTAAATATGGAACTAACCATTCCAATTTTCGCTGTCTCTTATACACATCTCCGAGCCCACGAGACT
+
BBBBBFB@BBAAGGGGGGGFGGGHHHHGGGGGHHHCGHGGH?EEEEGFFFEFGHHDDDHHFHHGHHHFF?EEEFFFG?EFFEBGHHHGHHHHHHDGGHGGCFDGHFGFHGHHHHCEG?FHBHHHGHHHFHHFHHG2ABDGGEHGCCGGGH
@M02034:409:000000000-BFKT7:1:1114:6811:13063 1:N:0:33
AAAGTCGAGGTGCCTAAAGTGGCAACCCAGACTGGTAGTGGTGTTGGTGGTGTAGAGC
+
BBBBBFBBBBBBGGGGFGGGGGGHHHHGGHGFHHGHBGHHHHGHGEEEC1E113D555
@M02034:409:000000000-BFKT7:1:1114:11970:13065 1:N:0:33
AAAGTCGAGGTGCCTAAAGTGGCAACCCAGACTCATAAGCCGGTTGGTGGTGTAGAGCTTCCTGTAGCCGCATGGCGTTCGTACTTAAATATGGAACTAACCATTCCAATTTTCGCTGTCTCTTATACACATCTCCGAGCCCACGAGACT
+
BBBBBFBBBBBBGGGGGGGGGGGHHHHGGHHGHHHHHHHHHGGGGGGFFFEFHHHFHGHHGHHHHHHHGGFEEGHFGGFEEFGGHHGFFHEHHHBDFHFFFCFGHFFEHHHHHFGGGGFFHFGHGHFFBC2GGHBDA/BC@CFGGCFDDH
@M02034:409:000000000-BFKT7:1:1114:25340:13066 1:N:0:33
AAAGTCGAGGTGCCTAAAGTGGCAACCCAGACTTCGAAGTCGGTTGGTGGTGTAGAGCTTCCTGTAGCCGCATGGCGTTCGTACTTAAATATGGAACTAACCATTCCAATTTTCGCTGTCTCTTATACACATCTCCGAGCCCACGAGACT
+
BBBBBFBBBB>AGGGGFFGDGGGFHHHGGHGGHHHGHHGGGGAEEEEGGGEFFGHFHHHHHHHHHHHHHGGEEGHHGGGGGGGHHHHHHHHHHHFFGHGFHHHHHGFGFGGHHHGGGGGHHGHHHHFH?FGFFFGHG/BCGGFGGGCDGH
@M02034:409:000000000-BFKT7:1:1114:25798:13069 1:N:0:33
AAAGTCGAGGTGCCTAAAGTGGCAACCCAGACTCCTAGGAAGGTTGGTGGTGTAGAGCTTCCTGTAGCCGCATGGCGTTCGTACTTAAATATGGAACTAACCATTCCAATTTTCGCTTCTCTTATACACATCTCCGAGCCCACGAGACTA
+
ABCCAFBB@DBCGGGGGGGGGGGHGHHGGHHGHFHHHHHHFHGGHHGEEGGEGHHGHHHHHHHHHHHHGGGEFGHHEEGGGEGHEHHHHHFHHH3@FGFGFCDGFBFFFHHHHFGGGHEHHHHHGHEGFEFHHFHFCGGGGEEF/AEDFF
@M02034:409:000000000-BFKT7:1:1114:10703:13070 1:N:0:33
AAAGTCGAGGTGCCTAAAGTGGCAACCCAGACTTGTCCTCAGGTTGGTGGTGTAGAGCTTCCTGTAGCCGCATGGCGTTCGTACTTAAATATGGAACTAACCATTCCAATTTTCGCTGTCTCTTATACACATCTCCGAGCCCACGAGACT
+
CCCBBFCCCCBAGGGGGGGGGGGHHHHGGHHGHHHHHHHHHGHHHHGEFGEFHHHHHHHHHHHHHHHHHGGEEGHHGEGGFEGHHHGFHHHHHHFHFHFHHHHHHHFFHHHHHHGGGGGHHHHHHHHHGHHHHHFDACFGCGHGGDGDDH
@M02034:409:000000000-BFKT7:1:1114:6428:13071 1:N:0:33
AAAGTCGAGGTGCCTAAAGTGGCAACCCAGACTAGTCGTAATGTTGGTGGTGTAGAGCTTCCTGTAGCCGCATGGCGTTCG
+
CCCCCFBCCCBCGGGGGGGGGGGHHHHGGHHGHFGHF2FFHFHHBHEEC1EFA3F5F53A5FDFFDE53AE0EEC10?>FE
@M02034:409:000000000-BFKT7:1:1114:8084:13072 1:N:0:33
AAAGTCGAGGTGCCTAAAGTGGCAACCCAGACTCCGACTCGTGTTGGTGGTGTAGAGCTTCCTGTAGCCGCATGGCGTTCGTACTTAAATATGGAACTAACCATTCCAATTTTCGCTGTCTCTTATACACATCTCCGAGCCCACGAGACT
+
CCCCCFCCCCBCGGGGGGGGGGGHHHHGGHHGHHHGGGGGGHHHHHHGGGFGHHHHHHHHHHHHHHHHHGGCEFHHGEGGGFHHHHHHFHGHHFGHHHHHHHHHHHGHHHHHHHGGGGGHHHHHHHHHGHHHHHGGGCGGGGHGGGGGGH
@M02034:409:000000000-BFKT7:1:1114:23921:13078 1:N:0:33
AAAGTCGAGGTGCCTAAAGTGGCAACCCAGACTATTGGGGGTGTTGGTGGTGTAGAGCTTCCTGTAGCCGCATGGCGTTCGTACTTAAATATGGAACTAACCATTCCAATTTTCGCTGTCTCTTATACACATCTCCGAGCCCACGAGACT
+
CCCCCFCBBCBCGFGGGGGGGGGHHHHGGHHGHGHHHHHGGGGGGHHGGGGFHHHGHHHHHHHHHHHHGGGCEGHHGGGGGGGGHHGFHHHHHHFHFHGCFHFHHGHHHHHHHHGDGGGGGHHHHHHHHFHHHGGHGCCGGGGGGGGEDH
@M02034:409:000000000-BFKT7:1:1114:8572:13082 1:N:0:33
AAAGTCGAGGTGCCTAAAGTGGCAACCCAGACTCCGCGGCATGTTGGTGGTGTAGAGCTTCCTGTAGCCGCATGGCGTTCGTACTTAAATATGGAACTAACCATTCCAATTTTCGCTGTCTCTTATACACATCTCCGAGCCCACGAGACT
+
BBCCBFCCCCCCGGGGGGGGGGGHHHHGGHHGHHHGGGGGGFHHHHHEFGGEFGHFGDHHHHHHHHHGFGGEGGHAEEFGGFFHHHGHHGHHGF3DFHGHFHEHFFHHHHHHHFGGGGDFDGHHHHHFGHHHHHHFGGGGGGHGGCCDFH
@M02034:409:000000000-BFKT7:1:1114:2992:13083 1:N:0:33
AAAGTCGAGGTGCCTAAAGTGGCAACCCAGACTAATAATAATGTTGGTGGTGTAGAGCTTCCTGTAGCCGCATGGCGTTCGTACTTAAATATGGAACTAACCATTCCAATTTTCGCTGTCTCTTATACACATCTCCGAGCCCACGAGACT
+
BBBBBFBBBBAACGGGGGGFGGGHHHHGGHFGHHHHHHHHGHHHHHHEFE2FGFHGHHHHHGHHHHHFHEGGGGHFEEGFEEHGHHHFHHFHGHFHGHHGHHHHGGFHGHHHHHGGGGGGGFHHHHFGEGGHHHFDD@FDGGHGGGGGGD
@M02034:409:000000000-BFKT7:1:1114:27614:13088 1:N:0:33
AAAGTCGAGGTGCCTAAAGTGGCAACCCAGACTTCGCGTCCGGTTGGTGGTGTAGAGCTTCCTGTAGCCGCATGGCGTTCGTACTTAAATATGGAACTAACCATTCCAATTTTCGCTGTCTCTTATACACATCTCCGAGCCCACGAGACT
+
CCCCBFCBBCCCGGGGGGGFGGGHHHHGGHHGHHHGGGGGGGGGGGGEFGAFGHHHHHHHHHHHHHHHHFGEGGHHGGGGGFHHHHHHHHHHHHHHHHHHHHGHGHFGHHHHHGGGGGGGGHHHHHGHGHHHGHHHGGGGGGHGGGGGGH
@M02034:409:000000000-BFKT7:1:1114:21126:13089 1:N:0:33
AAAGTCGAGGTGCCTAAAGTGGCAACCCAGACTATGAGGTCTGTTGGTGGTGTAGAGCTTCCTGTAGCCGCATGGCGTTCGTACTTAAATATGGAACTAACCATTCCAATTTTCGCTGTCTCTTATACACATCTCCGAGCCCACGAGACT
+
BABCCFBCBCAAGGGGGGGFGGGHHHHGGHHGHHHHHHGFGHHHHHHGFGFFGHHHHHHHHHHHHHHGHGGEEFHHGGGGGFGHHHHGHHFHHHGGHHGHHHHHHHGHHHHHHHGGGGGHHGHHFHHGHHHHHHHHGCFGGGGFGDGGGH
@M02034:409:000000000-BFKT7:1:1114:6027:13093 1:N:0:33
AAAGTCGAGGTGCCTAAAGTGGCAACCCAGACTAC
+
1A?AADA>DAAAGFGGC1GGGGGGHGHGGHHGHHB
@M02034:409:000000000-BFKT7:1:1114:7256:13095 1:N:0:33
AAAGTCGAGGTGCCTAAAGTGGCAACCCAGACTAATTCGAATGTTGGTGGTGTAGAGCTTCCTGTAGCCGCATGGCGTTCGTACTTAAATATGGAACTAACCATTCCAATTTTCGCTGTCTCTTATACACATCTCCGAGCCCACGAGACT
+
CCCCCFCCCCABGGGGGGGGGGGGHHHGGHHGHHHHHHGHHHHHHHHGFGEFHHHFHHHHHHHHHHHHHGGGGGHHFEGEFEGGHHHFHHHHHHFHHHHGHHHHHHHHHHHHHHGGGGGHHHHHFHFGHHHHHHGHG?DGGGHGCGCGGF
@M02034:409:000000000-BFKT7:1:1114:13989:13106 1:N:0:33
AAAGTCGAGGTGCCTAAAGTGGCAACCCAGACTACGAGAATGTTGGTGGTGTAGAGCTTCCTGTAGCCGCATGGCGTTCGTACTTAAATATGGAACTAACCATTCCAATTTTCGCTGTCTCTTATACACATCTCCGAGCCCACGAGACTA
+
DDDDDFCCCCBCGGGGGGGGGGGHHHHGGHHGHFHGEGEEFGFGHHEFEABEDGEE5GHAGHHFGGFHFEEEEH1>?ECFFBGHG4FHHHFGHFGHH3GHHHHHFGHHHHHHBEDEG<FHHHHGHEHHHEFGGBGFCG?DGHEGGGDFHF
@M02034:409:000000000-BFKT7:1:1114:16996:13115 1:N:0:33
AAAGTCGAGGTGCCTAAAGTGGCAACCCAGACTACGCCGAAGGTTGGTGGTGTAGAGCTTCCTGTAGCCGCATGGCGTTCGTACTTAAATATGGAACTAACCATTCCAATTTTCGCTGTCTCTTATACACATCTCCGAGCCCACGAGACT
+
ABCCAFBBCCCBGGGGGGGGGGGHHHHGGHHGHHHGGGGGGGGHHHGFFGGFGHHHHHHHHHHHHHHHHGGGFGHHGGGGGGFHHHHHHHFHHHGFHHHHHHHHHHGHHHHHHHGGGGFGHHHHEHGHHHGHHHGHGGGGGGHGGGGGGH
@M02034:409:000000000-BFKT7:1:1114:22270:13116 1:N:0:33
AAAGTCGAGGTGCCTAAAGTGGCAACCCAGACTCAGACTCCTGTTGGTGGTGTAGAGCTTCCTGTAGCCGCATGGCGTTCGTACTTAAATATGGAACTAACCATTCCAATTTTCGCTGTCTCTTATACACATCTCCGAGCCCACGAGACT
+
AAABBFBBBBABGGGGGGGFGGGHHHHGGHGGHHHHHHHHHHHHHHGGFGABGGHFHHHHHFHHGGHFHE?EEGHHGGGGGGHHHHHHHHHHHFGFHHHHHHHHHHFHHHHHHHGGGGGFHFHHHHHHHHHHHHHHGGGGGGHGGGGGGH
@M02034:409:000000000-BFKT7:1:1114:19273:13117 1:N:0:33
AAAGTCGAGGTGCCTAAAGTGGCAACCCAGACTAATGAGCCTGTTGGTGGTGTAGAGCTTCCTGTAGCCGCATGGCGTTCGTACTTAAATATGGAACTAACCATTCCAATTTTCGCTGTCTCTTATACACATCTCCGAGCCCACGAGACT
+
CCCCCFCCCBBBGGGGGGGGGGGHHHHGGHHGHHHHHHHHHHHHHHHEGGEFHHHHHHHHHHHHHHHHHGGEFGHHGGGGGGHHHHHHHHGHHGHGFHHHHHHHHHFHHHHHHHGGGGGHHHHHGHFHHHHHHHGGGGGFGEHGCGGGGH
@M02034:409:000000000-BFKT7:1:1114:15017:13120 1:N:0:33
AAAGTCGAGGTGCCTAAAGTGGCAACCCAGACTA
+
CCCDCFCCCDBBGGGGGGGGGGGHHHHGGHHGHB
@M02034:409:000000000-BFKT7:1:1114:21504:13122 1:N:0:33
AAAGTCGAGGTGCTAAAGTGGCAACCCAGACTGTTCAGCATGTTGGTGGTGTAGAGCTTCCTGTAGCCGCATGGCGTTCGTACTTAAATATGGAACTAACCATTCCAATTTTCGCTGTCTCTTATACACATCTCCGAGCCCACGAGACTA
+
AAABBFBBBBBBGGGGGGGGFGHHGHGGHHGHHHHHHHHHHHBFGHEFGEFHFHHHGHGFHHHFGHHHGGEGEHFFEGGGGHFGFGFFF4FHHEGFHFFHHEFGHHHFFHHHHGGGGEHHHHHHGGFHFHHHHHGG/@FGGHGG/CEDHF
@M02034:409:000000000-BFKT7:1:1114:2488:13122 1:N:0:33
AAAGTCGAGGTGCCTAAAGTGGCAACCCAGACTTCGAAGAATGTTGGTGGTGTAGAGCTTCCTGTAGCCGCATGGCGTTCGTACTTAAATATGGAACTAACCATTCCAATTTTCGCTGTCTCTTATACACATCTCCGAGCCCACGAGACT
+
BBBACFCCCCCBGGGGFGGGGGGHHHHGGHHGHHHGGHFFHGHGGHHGFGEGHHHHHHHHHGHHHGHFFEEEEGHCFGGGFFHHHHFGHHGHHHFFHHHCGFGHHHFGHGHHHHGGGGEFHGHHHHHHFHGHHHHGDCGGGGHGGCCGDF
@M02034:409:000000000-BFKT7:1:1114:15063:13122 1:N:0:33
AAAGTCGAGGTGCCTAAAGTGGCAACCCAGACTCAGAATGCGGTTGGTGGTGTAGAGCTTCCTGTAGCCGCATGGCGTTCGTACTTAAATATGGAACTAACCATTCCAATTTTCGCTGTCTCTTATACACATCCCGAGCCCACGAGACTA
+
CBCCBFCCCCCCGGGGGGGGGGGHHHHGGHHGHHHHHHHHHGGGGGGGFGFFHHHHHHHHHHHHHHHHHGGGGGHHGGGGGGHHHHHGHHFHHHHHHHHHHHHHHHGGHHHHHGGGGGGHHHHHHHFHFHHHHGHGGGGGGHGGGGFGHF
@M02034:409:000000000-BFKT7:1:1114:5549:13124 1:N:0:33
AAAGTCGAGGTGCCTAAAGTGGCAACCCAGACTCAGAAGAATGTTGGTGGTGTAGAGCTTCCTGTAGCCGCATGGCGTTCGTACTTAAATATGGAACTAACCATTCCAATTTTCGCTGTCTCTTATACACATCTCCGAGCCCACGAGACT
+
CCCCBFCBCBBBGGGGGGGGGGGHHHHGGHHGHHCHGHHFHHHHHHHEFGGGHHHHHHHHHHHHHHHGHGGEEGHHGFGGGGGHHHHHHHHHHHBDFHHHHHFHHGGHHHHHHFGGGGGHHHHHEHFHEFFHHGGGFDGGGGHGGGGGGG
@M02034:409:000000000-BFKT7:1:1114:25667:13128 1:N:0:33
AAAGTCGAGGTGCCTAAAGTGGCAACCCAGACTTCGTCTCCGGTTGGTGGTGTAGAGCTTCCTGTAGCCGCATGGCGTTCGTACTTAAATATGGAACTAACCATTCCAATTTTCGCTGTCTCTTATACACATCTCCGAGCCCACGAGACT
+
BABBAFAADBABGGGGGGGGGGGHHHHGGHHGGHHGHGHHHGGGGGGEFGEFGHHGHHHHHHHHHHHHHGGGEGHGGGGGGFGHHHHHHHHHHHFFGHHHFHHHHHHHHHHHHGFGGGFFHHHHGHFFFGHFHFFHG/BFGGHGGGGEFH
@M02034:409:000000000-BFKT7:1:1114:17922:13132 1:N:0:33
AAAGTCGAGGTGCCTAAAGTGGCAACCCAGACTAATAAGAA
+
CCCCCFBCCCCBGGGGGGGGGGGHHHHGGHHGHC3F5BAFH
@M02034:409:000000000-BFKT7:1:1114:12621:13133 1:N:0:33
AAAGTCGAGGTGCCTAAAGTGGCAACCCAGACTCTTGCTCATGTTGGTGGTGTAGAGCTTCCTGTAGCCGCATGGCGTTCGTACTTAAATATGGAACTAACCATTCCAATTTTCGCTGTCTCTTATACACATCTCCGAGCCCACGAGACT
+
A?ABAFBBBBABGGGCGGGBFGDHHHHGGHHGGHHHHHHHGGHHHHHEFGEFAFGHHHHHHHGHHHHGHGGGGGHHGGGGFGHHHGHHHHGHHHHGHHGFHHHHHGGHHHHHHHGGGGGEHHHHGHHFDCHHGGGDE??CGFFGGGGGGH
@M02034:409:000000000-BFKT7:1:1114:4914:13135 1:N:0:33
AAAGTCGAGGTGCCTAAAGTGGCAACCCAGACTTGTAGGCAGGTTGGTGGTGTAGAGCTTCCTGTAGCCGCATGGCGTTCGTACTTAAATATGGAACTAACCATTCCAATTTTCGCTGTCTCTTATACACATCTCCGAGCCCACGAGACT
+
CCCCCFBCCCCCGGGGGGGGGGGHFHHGGHHGHD3A553A3BEGGHGGFGEFHHHGHHHHHHHHHHHHHGGGGGHHGGGGGGGHHHFHHHHHHGHHFHHHHHHHHHGHGHHHHHGGGGGHHGHHHHGHFHHHHHHHGCCGGAFFGGGGGF
@M02034:409:000000000-BFKT7:1:1114:21734:13138 1:N:0:33
AAAGTCGAGGTGCCTAAAGTGGCAACCCAGACTTTTGATCTTGTTGGTGGTGTAGAGCTTCCTGTAGCCGCATGGCGTTCGTACTTAAATATGGAACTAACCATTCCAATTTTCGCTGTCTCTTATACACATCTCCGAGCCCACGAGACT
+
BBBBBFBBBDBBGGGGEGGFGGGHHHHGGHHGHHHHGGHGHHHHHHGGGGGGHHHHHHHHGHHHHHHHHGGFEGHHGGGGGGHHGGGGGHHHHHHHHHHHHHGHHHGGFGHHHHGGGGFFHHHHBGBGEGHHFH3FDG@FGGHGFGGGGH
@M02034:409:000000000-BFKT7:1:1114:20676:13142 1:N:0:33
AAAGTCGAGGTGCCTAAAGTGGCAACCCAGACT
+
CCCCCFBCCCBCGGGGGGGGGGGHHHHGGHHGH
@M02034:409:000000000-BFKT7:1:1114:9298:13142 1:N:0:33
AAAGTCGAGGTGCCTAAAGTGGCAACCCAGACTCGGGGTGGGGTTGGTGGTGTAGAGCTTCCTGTAGCCGCATGGCGTTCGTACTTAAATATGGAACTAACCATTCCAATTTTCGCTGTCTCTTATACACATCTCCGAGCCCACGAGACT
+
ABCCCFCBBCBCGGGGGGGGGGGHHHHGGHHGHGGGGGAEFGGEEGGFFGEFGHHHHHHHHHHGHHHGHFEFGGHHGEEGGGHHHHHGHHFHGHGGHHHHGHHHHHGHHHHGHHGGGGFFHHHHHHGHGCGFHHGGGCCCFGHGGGGGGG
@M02034:409:000000000-BFKT7:1:1114:16220:13143 1:N:0:33
AAAGTCGAGGTGCCTAAAGTGGCAACCCAGACTACGTGTAAGGTTGGTGGTGTAGAGCTTCCTGTAGCCGCATGGCGTTCGTACTTAAATATGGAACTAACCATTCCAATTTTCGCTGTCTCTTATACACATCTCCGAGCCCACGAGACT
+
ABBBAFBBCCBCGGGGGGGGGGGHHHHGGHHGHHGGFGGHHHHGHHGGFGEFGHHHHHHHHHHHHGHHHGGGGGHHGGGGGGHHHHFHHHHFGHFHHHHFFHHHHHGGEGHHHHGGGGEFHGHHGHFHGHHHHHHHF@DGGGHGGGGGGG
@M02034:409:000000000-BFKT7:1:1114:13790:13144 1:N:0:33
AAAGTCGAGGTGCCTAAAGTGGCAACCCAGACTGATAAGCATGTTGGTGGTGTAGAGCTTCCTGTAGCCGCATGGCGTTCGTACTTAAATATGGAACTAACCATTCCAATTTTCGCTGTCTCTTATACACATCTCCGAGCCCACGAGACT
+
CDDDCFCCCDDCGGGGGGGGGGGHHHHGGHHGHHHHHHHHHHHHHHGGGGFGHHHHHHHHHHHHHHHHHGGGGGHHGGGGGGHHHHHHHHFHHHHHHHHHHHGHHHHHHHHHHHGGGGGHHHHHHHGHFHHHHHHHGGGGGGHGGGGGGH
@M02034:409:000000000-BFKT7:1:1114:11214:13146 1:N:0:33
AAAGTCGAGGTGCCTAAAGTGGCAACCCAGACTCAGAATCAGGTTGGTGGTGTAGAGCTTCCTGTAGCCGCATGGCGTTCGTACTTAAATATGGAACTAACCATTCCAATTTTCGCTGTCTCTTATACACATCTCCGAGCCCACGAGACT
+
CCCCCFBCCCCCGGGGGGGGGGGHHHHGGHHGHHHHHHHHHHHHHHGGGGGFHHHGHHHHHHHHHHHGHGGEEGHHGGGGGGHHHHHHHHFHHFFFFHHHFHGHHGFGHHHHHFFGGGGGHHHHHHFFDGGHHHG?D/@@CFHGGCCEGH
@M02034:409:000000000-BFKT7:1:1114:6445:13150 1:N:0:33
AAAGTCGAGGTGCCTAAAGTGGCAACCCAGACTCATCAGGATGTTGGTGGTGTAGAGCTTCCTGTAGCCGCATGGCGTTCGTACTTAAATATGGAACTAACCATTCCAATTTTCGCTGTCTCTTATACACATCTC
+
A?AB?FB@DDAAGGGGGGGBGGGHHHHGGDHGHHCGGHGFAFFHHHH2FEEFHHHHHBHHGHHFGFBGFE?EEGAHFFGGGGFHHHFFFHFHHGGFFFFEGFFBGF44HHHGGHGGGGFFFGHHHHBH42FFGHE
@M02034:409:000000000-BFKT7:1:1114:4275:13151 1:N:0:33
AAAGTCGAGGTGCCTAAAGTGGCAACCCAGACTGATTCGCGTGTTGGTGGTGTAGAGCTTCCTGTAGCCGCATGGCGTTCGTACTTAAATATGGAACTAACCATTCCAATTTTCGCTGTCTCTTATACACATCTCCGAGCCCACGAGACT
+
CCCCCFCCCCBCGGGGGGGGGGGHHHHGGHHGHHGFGFGGGGGGHHHFFGEGHHHGHHHHHHHHHHHHHGGGEGHHGGGGGGHHHHHHHHHHHH3GFHHHHHHHHHFHHHHHHHGGGGGGHHHHHHHHDGHGHHHFG?DGGGHGGGGGGF
@M02034:409:000000000-BFKT7:1:1114:9730:13153 1:N:0:33
AAAGTCGAGGTGCCTAAAGTGGCAACCCAGACT
+
CCCCCFCCCCCCGGGGGGGGGGGHHHHGGHHGH
@M02034:409:000000000-BFKT7:1:1114:21106:13157 1:N:0:33
AAAGTCGAGGTGCCTAAAGTGGCAACCCAGACTCAGAAGAATGTTGGTGGTGTAGAGCTTCCTGTAGCCGCATGGCGTTCGTACTTAAATATGGAACTAACCATTCCAATTTTCGCTGTCTCTATACACATCTCCGAGCCCACGAGACTA
+
BBBBBFBBBBABGGGGGGGGGGGGHHHGGHHGHGHGFHHFGFHHHHFGGGGGHHHDGHHHHHHHGGHGHGG0EEHGGGCGGGECGHHFBGHHHHBFFGHHFFBFGFHHFGFHHBEFGFAFGHHBFEFDGGFHEHHGCF?DCGEG/CDDHD
@M02034:409:000000000-BFKT7:1:1114:18016:13168 1:N:0:33
AAAGTCGAGGTGCCTAAAGTGGCAACCCAGACTAAGAATAATGTTGGTGGTGTAGAGCTTCCTGTAGCCGCATGGCGTTCGTACTTAAATATGGAACTAACCATTCCAATTTTCGCTGTCTCTTATACACATCTCCGAGCCCACGAGACT
+
CCCCCFCCCCBCGGGGGGGGGGGHHHHGGHHGHHHHFHHHHHHHHHHGGGGGHHHHHHHHHHHGHHHHHGGGGGHHGGGGGGFHHHHGHHHHHHHHHHHHHHHHHHHHGHHHHHGGGGGHHHHHHHEHFHHHHHGFD@DGGGHGGGGGGH
@M02034:409:000000000-BFKT7:1:1114:12649:13172 1:N:0:33
AAAGTCGAGGTGCCTAAAGTGGCAACCCAGACTCGGAATGAGGTTGGTGGTGTAGAGCTTCCTGTAGCCGCATGGCGTTCGTACTTAAATATGGAACTAACCATTCCAATTTTCGCTGTCTCTTATACACATCTCCGAGCCCACGAGACT
+
CCCCCFBCCCBCGGGGGGGGGGGHHHHGGHHGHHGGGGGHHHHHHHGGGGEFGHHGHHHHHHHGHHHHHGGGGGHHGEGGGEHHHHGHHHHHHGFGGGGFGGFHHHGHHHHHHBFGGGGGHGHHGHHHHHHGHHHHGGGGGGHGGGGGGH
@M02034:409:000000000-BFKT7:1:1114:27495:13173 1:N:0:33
AAAGTCGAGGTGCCTAAAGTGGCAACCCAGACTAAGAGTCCGGTTGGTGGTGTAGAGCTTCCTGTAGCCGCATGGCGTTCGTACTTAAATATGGAACTAACCATTCCAATTTTCGCTGTCTCTTATACACATCTCCGAGCCCACGAGACT
+
BCCCCFCCCBCCGGGGGFGFGGGHHHHGGHHGHFAF3FH33AEGGGGGFGGGHHHFHGGHHHHHHHHGFEEEEGHGFFGGGFFHHHFHHHGHHH3FGHHHHFEGFGFFHHHHHHGGGGGGHHHHHHHHGHHHHHHDECGGGCGECCGGGF
@M02034:409:000000000-BFKT7:1:1114:18033:13176 1:N:0:33
AAAGTCGAGGTGCCTAAAGTGGCAACCCAGACTCCGACTACGGTTGGTGGTGTAGAGCTTCCTGTAGCCGCATGGCGTTCGTACTTAAATATGGAACTAACCATTCCAATTTTCGCTGTCTCTTATACACATCTCCGAGCCCCGAGACTA
+
CCCDCFBCCCCCGGGGGGGGGGGHHHHGGHHGHHHGGGGGHGGHGGGEFGEFGHHHHHHHHHHHHHHHHGGGGGHHGEGGGFGFGHHHHHHHHHHHHHHHHHGHHHHHHHHHHHGGGGGGHHHHHHHFHHHHHHFGGCGGGGGGGGGGHF
@M02034:409:000000000-BFKT7:1:1114:2443:13177 1:N:0:33
AAAGTCGAGGTGCCTAAAGTGGCAACCCAGACTCCGCCTCCGGTTGGTGGTGTAGAGCTTCCTGTAGCCGCATGGCGTTCGTACTTAAATATGGAACTAACCATTCCAATTTTCGCTGTCTCTTATACACATCTCCGAGC
+
AAA?AFAAD1A?GGFGGGGFGFGGFAGGGGGGHHGGGEFGGG?EEGGGFE/BFGHHFGFGFGHHHFHBFE?EEFFFEFGFEEGEGHGEFFHHFHDBCHGFB01BDF2GGGHEFF?E?<CFG2GGBFFB2@@1<F11CBCC
@M02034:409:000000000-BFKT7:1:1114:24852:13185 1:N:0:33
AAAGTCGAGGTGCCTAAAGTGGCAACCCAGACTCCGCCGCCTGTTGGTGGTGTAGAGCTTCCTGTAGCCGCATGGCGTTCGTACTTAAATATGGAACTAACCATTCCAATTTTCGCTGTCTCTTATACACATCTCCGAGCCCACGAGACT
+
DDDDDFDDCCABGGGGGGGGGGGHHHHGGHHGHFGGEGGGEEHGHHEEFEGGGFGDGEFHFHHGFEF5FEG@FEGFEEEGGGEFGHHFFGHHHF3?FGHHEGGHHFGD4GDHHE<ED/?GHGHHFHBFDCD=GGHEE/BD@FHA@@@ADH
@M02034:409:000000000-BFKT7:1:1114:18414:13188 1:N:0:33
AAAGTCGAGGTGCCTAAAGTGGCAACCCAGACTGGGATTAGGGTTGGTGGTGTAGAGCTTCCTGTAGCCGCATGGCGTTCGTACTTAAATATGGAACTAACCATTCCAATTTTCGCTGTCTCTTATACACATCTCCGAGCCCACGAGACT
+
BCCCBFCCCCCCGGGGGGGGGGGHHHHGGHHGHHHHHHHHHHHHHGGEFGFFGHHHHHHHHHHHHHHHHGGGGGHHGGGGGGHHHHHHHHHHHHHHHHHHHHHHHHFHHHHHHHGGGGGHHHHHHHHHHHHHHHHHGFGGGGHGGGGGGH
@M02034:409:000000000-BFKT7:1:1114:24743:13188 1:N:0:33
AAAGTCGAGGTGCCTAAAGTGGCAACCCAGACTTGGGGGGGGGTTGGTGGTGTAGAGCTTCCTGTAGCCGCATGGCGTTCGTACTTAAATATGGAACTAACCATTCCAATTTTCGCTGTCTCTTATACACATCTCCGAGCCCACGAGACT
+
CCDCCFBCCCBCGGGGGGGGGGGHHHHGGHHGHHHGHGGGGFFBDFFDEFFFFFFFFFFFFFFFFFFFFFFDDFFEFDFFFDFFFFFFFFFFFFFFFFFFFFFFFFFFFFFFFFFFFFFFFFFFFFFFFFFFFFFFFFFFFFFFFFFFFF
@M02034:409:000000000-BFKT7:1:1114:16359:13197 1:N:0:33
AAAGTCGAGGTGCCTAAAGTGGCAACCCAGACTCTTAATAATGTTGGTGGTGTAGAGCTTCCTGTAGCCGCATGGCGTTCGTACTTAAATATGGAACTAACCATTCCAATTTTCGCTGTCTCTTATACACATCTCCGAGCCCACGAGACT
+
CCCCCFCBBCBBGGGGGGGGGGGHHHHGGHHGHHHHHHHHHHHGHHHEFFFFHHHHHHHHHHHHHHHHHGGEGGHHGGGGGEGHHHHHGHHHHGGHFHHHHGHHHFFHHHHHHHGGGGGHGHHHHHHFHFFHHHFHGGFCGGGEGCGGGH
@M02034:409:000000000-BFKT7:1:1114:21957:13198 1:N:0:33
AAAGTCGAGGTGCCTAAAGTGGCAACCCAGACTAAGAATGCTGTTGGTGGTGTAGAGCTTCCTGTAGCCGCATGGCGTTCGTACTTAAATATGGAACTAACCATTCCAATTTTCGCTGTCTCTTATACACATCTCCGAGCCCACGAGACT
+
CBCCCFCCCCAAGGGGGGGGGGGHHHHGGHHGHHHHHHHHHHHHHHHGGGEFHHHHHHHHHHHHHHHHHGGEGGHHGGGGGFHHHHHHHHHHHHFGHHHHHHHHHHFHHHHHHHGGGGGHHHGHHHHHGHHFHHHFDFFFGGHGGGGGGH
@M02034:409:000000000-BFKT7:1:1114:29510:13199 1:N:0:33
AAAGTCGAGGTGCCTAAAGTGGCAACCCAGACTAATAAGAATGTTGGTGGTGTAGAGCTTCCTGTAGCCGCATGGCGTTCGTACTTAAATATGGAACTAACCATTCCAATTTTCGCTGTCTCTTATACACATCTCCGAGCCCACGAGACT
+
CCCCCFABCCBCGGGGGGGGGGGHHHHGGHHGHGGHFHC5FGHHFH2AFDGFHHHFBFGHBHHHHFFDHDGAEEGFEEEEEF2GCGHH3FFHHF3FFHFFGFEFGBFGBGGHHHEFG?EGFFGEFHBEGEBFFHHGGC/C?EFFDGCDDH
@M02034:409:000000000-BFKT7:1:1114:25253:13200 1:N:0:33
AAAGTCGAGGTGCCTAAAGTGGCAACCCAGACTCAGACTAGTGTTGGTGGTGTAGAGCTTCCTGTAGCCGCATGGCGTTCGTACTTAAATATGGAACTAACCATTCCAATTTTCGCTGTCTCTTATACACATCTCCGAGCCCACGAGACT
+
CCCCCFABCCCCGGGGGGGGGGGHHHHGGHHGHHHHHHHHHHHHGHHFFGEFHHHHHHHHHHHHHHHHHGGGGGHHGGGGGGHHHHHHHHHHHFHHHHHHHHHHGHGHGGHHHHGGGGGGGHHHFHHFGHGHHHHFG/CGGGHGGGGGGH
@M02034:409:000000000-BFKT7:1:1114:2443:13201 1:N:0:33
AAAGTCGAGGTGCCTAAAGTGGCAACCCAGACTCCGCCTCCGGTTGGTGGTGTAGAGCTTCCTGTAGCCGCATGGCGTTCGTACTTAAATATGGAACTAACCATTCCAATTTTCGCTGTCTCTTATACACATCTCCGAGCCCACGAGACT
+
BBBCBFCCCCBCGGGGGGGGGGGGHHHGGHHGHHHGGGGGHGGGGGGEFFEFHHHHHHGHHHHHHHHHHFFEGGHHGGGGGFFHHHGGFHGHHHFHGHHHHHGHHHHHGHHHHHGGGGGGFHHHHHGHGHHHHHFHGGGGGGHGGCGGGF
@M02034:409:000000000-BFKT7:1:1114:18729:13201 1:N:0:33
AAAGTCGAGGTGCCTAAAGTGGCAACCCAGACTAATAAGAATGTTGGTGGTGTAGAGCTTCCTGTAGCCGCATGGCGTTCGTACTTAAATATGGAACTAACCATTCCAATTTTCGCTGTCTCTTATACACATCTCCGAGCCCACGAGACT
+
CCCCCFCCCCCCGGGGGGGFGGGHHHHGGHHGHHHHHHHHHGGGGHHEFGFFHHHHHHHHHHHHHHHGHGGGGGHHGGGGGGGHHHHHHHHHHGGHHHGHGHHHHHHHHHHHHHGGGGGHHHHHHHGHGHHHHHGHGGGGGGHGGGGGGH
@M02034:409:000000000-BFKT7:1:1114:1919:13203 1:N:0:33
AAAGTCGAGGTGCCTAAAGTGGCAACCCAGACTAAGAATAAGGTTGGTGGTGTAGAGCTTCCTGTAGCCGCATGGCGTTCGTACTTAAATATGGAACTAACCATTCCAATTTTCGCTGTCTCTTATCACATCTCCGAGCCCACGAGACT
+
BBBBBFAABBBBGGGGGFGFGGGHHGHGDFGGHHHHHHGHFHHHFHFEFGECHHHGHGHHHFHFHGHGHEEEEEFFEGGGFEGHHGFFHGGFHFBFFGFGEHHGHFDHHGHHHFGGGFEHHHHHHHDFDFHHGFF??CCFA/F@CCDGD
@M02034:409:000000000-BFKT7:1:1114:25969:13211 1:N:0:33
AAAGTCGAGGTGCCTAAAGTGGCAACCCAGACTATGAATCGTGTTGGTGGTGTAGAGCTTCCTGTAGCCGCATGGCGTTCGTACTTAAATATGGAACTAACCATTCCAATTTTCGCTGTCTCTTATACACATCTCCGAGCCCACGAGACT
+
CCCCCFCCCDBCGGGGGGGGGGGHHHHGGHHGHHHHHHHHHHHHHHHGFGEFHHHHHHHHHHHHHHHHHGGGGGHHGGGGGGHHHHHHHHGHHHFHHHHHHHGHHHGHHHHHHHGGGGGHGHHHHHHHHHHHHHHHGFGGGGHGGGGGGH
@M02034:409:000000000-BFKT7:1:1114:9568:13216 1:N:0:33
AAAGTCGAGGTGCCTAAAGTGGCAACCCAGACTGGGGGGTTGGTTGGTGGTGTAGAGCTTCCTGTAGCCGCATGGCGTTCGTACTTAAATATGGAACTAACCATTCCAATTTTCGCTGTCTCTTATACACATCTCCGAGCCCACGAGACT
+
CCCCCFBBCCACGGGGGGGFGGGHHHHGGHHGHHHHGGGEGGGGFGGGFD?FHHHHHHHHHHHGHHHFHGGGGGHHGGGGGGHHHHEGHHBHGHDDGHFFHHHHGHHGFHHHHHGGGGEFGGGGGGFFFFGGGGGGGCGGCEFFFC;DFF
@M02034:409:000000000-BFKT7:1:1114:25135:13220 1:N:0:33
AAAGTCGAGGTGCCTAAAGTGGCAACCCAGACTCCGACGTCTGTTGGTGGTGTAGAGCTTCCTGTAGCCGCATGGCGTTCGTACTTAAATATGGAACTAACCATTCCAATTTTCGCTGTCTCTTATACACATCTCCGAGCCCACGAGACT
+
CCCCCFCBCCCCGGGGGGGGGGGHHHHGGHHGHHHGGGGEFGGHHHHEFGFGHHHHHHHHHHHHHHHHHGGGGGHHGGGGGGFHHHHHGHFHHHFGCHHHHHHHHHHHHHHHHFEGGGGHHGHHFHFGGHHHHHGFGCGGGGHGGGGGGH
@M02034:409:000000000-BFKT7:1:1114:23340:13221 1:N:0:33
AAAGTCGAGGTGCCTAAAGTGGCAACCCAGACTTT
+
CCCCCFBCCCCCGGGGGGGGGGGHHHHGGHHGH55
@M02034:409:000000000-BFKT7:1:1114:9585:13224 1:N:0:33
AAAGTCGAGGTGCCTAAAGTGGCAACCCAGACTGGGGGGTTGGTTGGTGGTGTAGAGCTTCCTGTAGCCGCATGGCGTTCGTACTTAAATATGGAACTAACCATTCCAATTTTCGCTGTCTCTTATACACATCTCCGAGCCCACGAGACT
+
ABBABFBBBBABGGGGGGGGGGGHHHHGGHGGHHAGGGGE@FCBGGDDF?FGFDHFGDGHDGHFGDGFFGGCGGFEFDGGGD<CGGH0GGHHHGBDCGHG:C:GHBFCGGGHHGCCFGDGBFFG9CB90CBFGGG0EG-@GEEFF>FDDF
@M02034:409:000000000-BFKT7:1:1114:25121:13232 1:N:0:33
AAAGTCGAGGTGCCTAAAGTGGCAACCCAGACTCCGACGTCTGTTGGTGGTGTAGAGCTTCCTGTAGCCGCATGGCGTTCGTACTTAAATATGGAACTAACCATTCCAATTTTCGCTGTCTCTTATACACATCTCCGAGCCCACGAGACT
+
ABBBBFAAD?AAFGGGGGGFFGGHHHHGGHHGHHHGGGGGEHFGFFAAF?BAGHHGHGHHHHHHHHGHHGGGGGHHGAEGFEFHHHFBEGBGHF?GGFGHFHFHHGGG4BFHHB@EFADHHHHHGHFGDGFHHHG2?/<<@AGGGGGGDH
@M02034:409:000000000-BFKT7:1:1114:12809:13235 1:N:0:33
AAAGTCGAGGTGCCTAAAGTGGCAACCCAGACTCTTGGGAAGGTTGGTGGTGTAGAGCTTCCTGTAGCCGCATGGCGTTCGTACTTAAATATGGAACTAACCATTCCAATTTTCGCTGTCTCTTATACACATCTCCGAGCCCACGAGACT
+
ABBBADAA@DABGGGGGFGFFGGHHEHGGHHGGHHHHHHHHGGGGHGGFGAFFGHGHHHHHHHHGHHHHGGCGGHGGGCFGEEGGHHHHHHHGHG@BFFHHCGHHGFHGHGHHHGGGGGGHEHHGHEHFHGHHHHHFCFCGGGGGGGDGH
@M02034:409:000000000-BFKT7:1:1114:26718:13239 1:N:0:33
AAAGTCGAGGTGCCTAAAGTGGCAACCCAGACTACTAAGCCGGTTGGTGGTGTAGAGCTTCCTGTAGCCGCATGGCGTTCGTACTTAAATATGGAACTAACCATTCCAATTTTCGCTGTCTCTTATACACATCTCCGAGCCCACGAGACT
+
BBBBBFBBBBAAGGGGGGGGGGGHHHGGGDHGHHHGHGHGHGGGGGCFGGBFFGHHHHGHHHHGFHHHHGGGGGGHGGGGGAGHHHEFBH@GHFHHGHFCHHHHHHGHHHHBHHGGGGEDGHGHHHHHHFHGFHHHG?/>CFEGGGGFGH
@M02034:409:000000000-BFKT7:1:1114:21164:13244 1:N:0:33
AAAGTCGAGGTGCCTAAAGTGGCAACCCAGACTCCTTCGCTGGTTGGTGGTGTAGAGCTTCCTGTAGCCGCATGGCGTTCGTACTTAAATATGGAACTAACCATTCCAATTTTCGCTGTCTCTTATACACATCTCCGAGCCCACGAGACT
+
BBBBBFBBBBBBGGGGFGGGGGGHHHHGGHHGH33B5AF2BEGHGGGGGGEFGHHHFHHHHHHHHHHGHGGFFGHHGGGGGGHHHHF3FGGHHGGHFHGHHHHHHHHHHHGHHHGGGGGHHHHHHHHHFHFHHH3GG?@CDGFFGGGGGF
@M02034:409:000000000-BFKT7:1:1114:6758:13246 1:N:0:33
AAAGTCGAGGTGCTAAAGTGGCAACCCAGACTACTAAGACTGTTGGTGGTGTAGAGCTTCCTGTAGCCGCATGGCGTTCGTACTTAAATATGGAACTAACCATTCCAATTTTCGCTGTCTCTTATACACATCTCCGAGCCCACGAGACTA
+
BBCCBFCCCCAAGGGGGGGGGGGHHHGGHHGGHHHHHHHHHHHHHHEGGBFHHHHHHHHHHHHGHHHHGGGGGHGEEGGGEGHHHHGHHHHHHHHHHGHHHHHHHHHHHHHHHGGGGEGHHHHGHHHGGHHHHHHGGGGGGHGGGGGGHD
@M02034:409:000000000-BFKT7:1:1114:21904:13247 1:N:0:33
AAAGTCGAGGTGCCTAAAGTGGCAACCCAGACTTCGAAGTGGGTTGGTGGG
+
CCCCCFCCCCBCGGGGGGGGGGGHHHHGGHGGH552BG2F33BEFGGGG1A
@M02034:409:000000000-BFKT7:1:1114:22933:13251 1:N:0:33
AAAGTCGAGGTGCCTAAAGTGGCAACCCAGACTACGCCGCAGGTTGGTGGTGTAGAGCTTCCTGTAGCCGCATGGCGTTCGTACTTAAATATGGAACTAACCATTCCAATTTTCGCTGTCTCTTATACACATCTCCGAGCCCACGAGACT
+
?AAABFABBBAAGGGGGGGGGFGGHHHGGDGGFHGEFGGGGGAFGHGEFEEFGHHGF5FGHFHFGHHHGGCEEGHGGEEFEEFGHHFGHHFFGHFBFHFGHAFFHHHEFDGGHHC?A/<DBGFFGGDF@<DHHF2FDCC<A</??-CFGH
@M02034:409:000000000-BFKT7:1:1114:18367:13251 1:N:0:33
AAAGTCGAGGTGCCTAAAGTGGCAACCCAGACTAGTCGGGCTGTTGGTGGTGTAGAGC
+
BCCCCFCCDDCCGGGGGGGGGGGHHHHGGHH2GHHG5FCFAFGHBGC111BA13D555
@M02034:409:000000000-BFKT7:1:1114:6468:13255 1:N:0:33
AAAGTCGAGGTGCCTAAAGTGGCAACCCAGACTACTAATCCGGTTGGTGGTGTAGAGCTTCCTGTAGCCGCATGGCGTTCGTACTTAAATATGGAACTAACCATTCCAATTTTCGCTGTCTCTTATACACATCTCCGAGCCCACGAGACT
+
BBBBBFABBBBBGGGGGGGGGGGHGHHGGGGGFHHHGHGHHGGGGGGGFGEFEHHHHHHHHGHHHHHGHGGGFGHHFGGGGGGHHHHGHHGHHHEFGH3CGGHHFHEEGHHHGHGGGFGGHFHHGHGHHHBGHHHHD/<@CGHGCCFDGF
@M02034:409:000000000-BFKT7:1:1114:20993:13256 1:N:0:33
AAAGTCGAGGTGCCTAAAGTGGCAACCCAGACTAATACTCCTGTTGGTGGTGTAGAGCTTCCTGTAGCCGCATGGCGTTCGTACTTAAATATGGAACTAACCATTCCAATTTTCGCTGTCTCTTATACACATCTCCGAGCCCACGAGACT
+
CCCCCFBCCCCCGGGGGGGGGGGHHHHGGGHGHF355DGHCFGHHHHFGGGGHGHHHHHHHHHHHGHHHGGFEGGHGGGGGGHHHHFHHHHHHGHHHHHHHHHHHHGHHHHHHHGGGGGGHEHHHHHHHFHHHHHHGCGGGGHGGGGGGH
@M02034:409:000000000-BFKT7:1:1114:17942:13256 1:N:0:33
AAAGTCGAGGTGCCTAAAGTGGCAACCCAGACTCCTACTCCGGTTGGTGGTGTAGAGCTTCCTGTAGCCGCATGGCGTTCGTACTTAAATATGGAACTAACCATTCCAATTTTCGCTGTCTCTTATACACATCTCCGAGCCCACGAGACT
+
CCCCCFCCCBABGGGGGGGGGGGHHHHGGHHGHHHHHHHHHGGGGGGGGGFFHHHHHHHHHHHHHGHHHGGGGGHHGGGGGGHHHHHHHHHHHGHHGHHHHHHHHHGHHHHHHHGGGGGFHHHHHHGGFGHHHHFGGCFGGGHGGGGGGH
@M02034:409:000000000-BFKT7:1:1114:23960:13256 1:N:0:33
AAAGTCGAGGTGCCTAAAGTGGCAACCCAGACTATGAAGAATGTTGGTGGTGTAGAGCTTCCTGTAGCCGCATGGCGTTCGTACTTAAATATGGAACTAACCATTCCAATTTTCGCTGTCTCTTATACACATCTCCGAGCCCACGAGACT
+
AAABBFAB?2>ABGGGGGGGGGGHGHHDGFHGHGHCGHHCHGHHHGGFFGFFHHHHHHHHHHHHHHGHHGGEFFHHGGGGGGBGFHGHHHGHHHGFFHHFHGGHHHGHBFGHHHGGGGGFGFHHFHGHFGHGHHHHGCGGGEHFGCDFGG
@M02034:409:000000000-BFKT7:1:1114:6448:13258 1:N:0:33
AAAGTCGAGGTGCCTAAAGTGGCAACCCAGACTACTAATCCGGTTGGTGGTGTAGAGCTTCCTGTAGCCGCATGGCGTTCGTACTTAAATATGGAACTAACCATTCCAATTTTCGCTGTCTCTTATACACATCTCCGAGCCCACGAGACT
+
CCCCCFCBCCCCGGGGGGGGGGGHHHHGGHHGHHHHHHHHHGGEEGFEGGEFHHHGHHHHHHHHHHGHHGGEFGHHGGGGGGFGGHHHFHGHHHGFGGHHHHHHHHFHHGHHHHGGGGEGHFHHDHFFGHHFHHGFECFC/FHFC?FGGG
@M02034:409:000000000-BFKT7:1:1114:6775:13260 1:N:0:33
AAAGTCGAGGTGCCTAAAGTGGCAACCCAGACTAAGAATCCTGTTGGTGGTGTAGAGCTTCCTGTAGCCGCATGGCGTTCGTACTTAAATATGGAACTAACCATTCCAATTTTCGCTGTCTCTTATACACATCTCCGAGCCCACGAGACT
+
CCBCCFCBCCCBGGGGGGGFGGGHHHHGGHHGHHHGHHHHHHHHHHGEFGEFGFHHH5BGHHHHHHHHHGFEFGHHGGGGGGHHHHGHHHHHHHFFHHHHHHHHGHFFFHHHHFGGGGGHHHHHHHHHHHHHHFFGFCCGGGHEF?GGGH
@M02034:409:000000000-BFKT7:1:1114:26600:13266 1:N:0:33
AAAGTCGAGGTGCCTAAAGTGGCAACCCAGACTAATAAGATGGTTGGTGGTGTAGAGCTTCCTGTAGCCGCATGGCGTTCGTACTTAAATATGGAACTAACCATTCCAATTTTCGCTGTCTCTTATACACATCTCCGAGCCCACGAGACT
+
ACCCCFBCCCBCGGGGGGGGGGGHHHHGGHHGHFHHGFHFCFHHEFABFEEFHGHHHHHHFGHHHDHGHGGEEGHFGEEFGEFHGHHHHHHHHF33FHHHFHGHHFGFFHHHHFFGGGFHHHHGHHHHHFHHHHHGGCCGCFHGGGGGGH
@M02034:409:000000000-BFKT7:1:1114:6083:13268 1:N:0:33
AAAGTCGAGGTGCCTAAAGTGGCAACCCAGACTCTTTCGTCTGTTGGTGGTGTAGAGCTTCCTGTAGCCGCATGGCGTTCGTACTTAAATATGGAACTAACCATTCCAATTTTCGCTGTCTCTTATACACATCTCCGAGCCCACGAGACT
+
BBCCBFCCCCBCGGGGGGGGGGGHHHHGGHHGHHHHHHGGGHGHHHHEGGGGHHHGGHHHHHHHHHHHHGGEEFHGGGGGGGGHHHGHHHHHGHGHHHHHFHFHHHGHEGHHHHGGGDEHHHHFGHFFDFFHHHHHCCDGCGHG?</CEG
@M02034:409:000000000-BFKT7:1:1114:18363:13271 1:N:0:33
AAAGTCGAGGTGCCTAAAGTGGCAACCCAGACTAGTCGTGCTGTTGGTGGTGTAGAGCTTCCTGTAGCCGCATGGCGTTCGTACTTAAATATGGTACTAACCATTCCAATTTTCTCTGTCTCTTATACACCTCTCCGAGCCCACGAGACT
+
BBBBBFAA?D2AGGGGGFGGFGFHGHHGCC2FF33BD22A2FDAF322AEFFEFFF5BGHGEGDG5EGGEGEEEAC@ECGGD2?FGH3FGGHF34BBEDHCFDGHGFFDGDGHG4BGBFGFFGHGG4BEG3?FDFCD/CFGGHF//<EE?
@M02034:409:000000000-BFKT7:1:1114:15900:13275 1:N:0:33
AAAGTCGAGGTGCCTAAAGTGGCAACCCAGACTCCGCCGCTTGTTGGTGGTGTAGAGCTTCCTGTAGCCGCATGGCGTTCGTACTTAAATATGGAACTAACCATTCCAATTTTCGCTGTCTCTTATACACATCTCCGAGCCCACGAGACT
+
CCCCBFBCCCCBGGGGGGGGGGGHHHHGGHFFHHHGGGG?EEFHFHGEFDEEHGHDGHHHHHHHHHHGHGGEEGHFGGGGGGGHHHHBBGGGHGDDGHHHFHFHHFGFBGHHHFEGGDFHHHHHHH3DFHHHHHHFF@CDGGHGGGGGGH
@M02034:409:000000000-BFKT7:1:1114:16627:13275 1:N:0:33
AAAGTCGAGGTGCCTAAAGTGGCAACCCAGACTCATAAGAATGTTGGTGGTGTAGAGCTTCCTGTAGCCGCATGGCGTTCGTACTTAAATATGGAACTAACCATTCCAATTTTCGCTGTCTCTTATACACATCTCCGAGCCCACGAGACT
+
BBCCBFBCCCCCGGGGGGGGGGGHHHHGGHGGHHHHHHHHHHHHHHHGGGGFHHHHHHHHHHHHHHHHHGGEEGHHGGGGGGHHHHHHHHHHHHHHHHHHGHHHHHHHHHHHHFGGGGFHHHHHFHHHHHHHHHHHGCGGGGHGGGGGGH
@M02034:409:000000000-BFKT7:1:1114:8210:13275 1:N:0:33
AAAGTCGAGGTGCCTAAAGTGGCAACCCAGACTACGCGTCCGGTTGGTGGTGTAGAGCTTCCTGTAGCCGCATGGCGTTCGTACTTAAATATGGAACTAACCATTCCAATTTTCGCTGTCTCTTATACACATCTCCGAGCCCACGAGACT
+
ABBCAFBBBCCCGGGGGGGGGGGHHHHGGCHGHF3BE2A22AEEGGGGGGGGHGHBGFHHGHHHHHHFHGGEGGHEGGGGGGFGEHHHHHHGHF33GFHHFEFHHEGFHFGHFFDGGG?FGFHBDH@FDCDFHGGHFC/D?FHGGG-CAD
@M02034:409:000000000-BFKT7:1:1114:16019:13283 1:N:0:33
AAAGTCGAGGTGCCTAAAGTGGCAACCCAGACTTGTC
+
AAAAAFA1DDAAFGGF1FEDFFGGFHHGGHHGHE11A
@M02034:409:000000000-BFKT7:1:1114:8201:13291 1:N:0:33
AAAGTCGAGGTGCCTAAAGTGGCAACCCAGACTACGCCTCCGGTTGGTG
+
BBBBBFAB?D2AGGGGGGGGGGGHHHHGGHHGHBG?AAFAC2EGEE01A
@M02034:409:000000000-BFKT7:1:1114:15250:13291 1:N:0:33
AAAGTCGAGGTGCCTAAAGTGGCAACCCAGACTTCGAAGAATGTTGGTGGTGTAGAGCTTCCTGTAGCCGCATGGCGTTCGTACTTAAATATGGAACTAACCATTCCAATTTTCGCTGTCTCTTATACACATCTCCGAGCCCACGAGACT
+
CCDCBFBCCCBCGGGGGGGGGGGHHHHGGHHGHHHGHHGGHHHHHHHGGGFFGHHHHHHHHHHHHHHHHGGEFGHHGGGGGGHHHHHHHHHHHHHHFFHHHHHHHHHGHHHHHFEFGGGFHGHHHHGHGHHHHHFHGGFGGEHGG@DFGH
@M02034:409:000000000-BFKT7:1:1114:17759:13298 1:N:0:33
AAAGTCGAGGTGCCTAAAGTGGCAACCCAGACTCAGGATCGGGTTGGTGGTGTAGAGCTTCCTGTAGCCGCATGGCGTTCGTACTTAAATATGGAACTAACCATTCCAATTTTCGCTGTCTCTTATACACATCTCCGAGCCCACGAGACT
+
CCCCCFBCCCCCGGGGGGGGGGGHGHHGGHHGHHHHHHHHGGGHGGGGGGEFHHHHHHHHHHHHHHHHHGGGGGHHGGGGGGFHHHHHHHHHHHGHFHHHHHHHHHGHHHHHHHGGGGGHHHHHHHHFHFHHHHHHGGGGGGHGGGGGGH
@M02034:409:000000000-BFKT7:1:1114:20493:13299 1:N:0:33
AAAGTCGAGGTGCCTAAAGTGGCAACCCAGACTCAGGAGAAGGTTGGTGGTGTAGAGCTTCCTGTAGCCGCATGGCGTTCGTACTTAAATATGGAACTAACCATTCCAATTTTCGCTGTCTCTTATACACATCTCCGAGCCCACGAGACT
+
BCCCAFBBCCBCGGGGGGGGGGGHHHHGGHHGHHHHHGFEFFHHHHFEFEGFHGHGFHHHHHHHHFHGFGGEEGHFGEGGGFGHHHHHHHGHHHBFHHHHHGGHHHFFFHHHHHGGGGEHHHHHHHHHHGHHHHHHGCDGGGHGGGGGGH
@M02034:409:000000000-BFKT7:1:1114:11716:13299 1:N:0:33
AAAGTCGAGGTGCCTAAAGTGGCAACCCAGACTGGGGCGGCGGTTGGGGG
+
>3AA>BAABB>AFGGFFFGFFGGGFF4EAFFFBFEFC2A?0>@//>@//E
@M02034:409:000000000-BFKT7:1:1114:25754:13310 1:N:0:33
AAAGTCGAGGTGCCTAAAGTGGCAACCCAGACTAGTAATAATGTTGGTGGTGTAGAGCTTCCTGTAGCCGCATGGCGTTCGTACTTAAATATGGAACTAACCATTCCAATTTTCGCTGTCTCTTATACACATCTCCGAGCCCACGAGACT
+
CACBBFCCCCCCGGGGGGGFFGGHHHHGGHHGHHHHHHHHHHHGHHHEFGEFHHHHHGHHHHHHHHHHHGGFGGHHGGGGFFGHHHHHHHHHHHHHHHHGHHGHHHHHHHHHHHGGGGGGHGGHHHFHGHHHHHHGF@CGGGHGGGGGGH
@M02034:409:000000000-BFKT7:1:1114:5754:13310 1:N:0:33
AAAGTCGAGGTGCCTAAAGTGGCAACCCAGACTCGGAGTGGGGTTGGTGGTGTAGAGCTTCCTGTAGCCGCATGGCGTTCGTACTTAAATATGGAACTAACCATTCCAATTTTCGCTGTCTCTTATACACATCTCCGAGCCCACGAGACT
+
CCCCCFBCCCCCGGGGGGGGGGGHHHHGGHHGHHGGGGGHGHGGFGGEFGEGHHHHHHHHHGHHHHHHHGGEEGHHGGGGGGHHHHHHHHGHHHFFGHHHGHHHHHHHHGHHHHGGGGGHGHHHHHHHHGHHHHHGG?DFGGHGGGFGGF
@M02034:409:000000000-BFKT7:1:1114:2798:13312 1:N:0:33
AAAGTCGAGGTGCCTAAAGTGGCAACCCAGACTGAGC
+
1>AAAFAA@?AAGGDDG1GGFGFHHHHGGAEFF1FHA
@M02034:409:000000000-BFKT7:1:1114:4052:13313 1:N:0:33
AAAGTCGAGGTGCCTAAAGTGGCAACCCAGACTAGTACGCATGTTGGT
+
BBBAADAADBBBGGGFGGGFGGGHFHHGAHHGHHF5ADA222BGGH2A
@M02034:409:000000000-BFKT7:1:1114:10524:13313 1:N:0:33
AAAGTCGAGGTGCCTAAAGTGGCAACCCAGACTTATTCGCCTGTTGGTGGTGTAGAGCTTCCTGTAGCCGCATGGCGTTCGTACTTAAATATGGAACTAACCATTCCAATTTTCGCTGTCTCTTATACACATCTCCGAGCCCACGAGACT
+
BBCCCFCCCCABGGGGGGGGGGGHHHHGGHHGHHHHHHHGGFHHHHHFFGGGHHHGHGHHFHHHHGHFGGGEEGHHGGGGGGHGHHEFGHHHHGBFGHHHGHDGHHGHHHHHHFEEGGGGHFHHHHB?GHHHHHGFGCCGGEEGGGGEFH
@M02034:409:000000000-BFKT7:1:1114:15014:13314 1:N:0:33
AAAGTCGAGGTGCCTAAAGTGGCAACCCAGACTTCGTGTGTGGTTGGTGGTGTAGAGCTTCCTGTAGCCGCATGGCGTTCGTACTTAAATATGGAACTAACCATTCCAATTTTCGCTGTCTCTTATACACATCTCCGAGCCCACGAGACT
+
ABBAAFBBBBAAGGGGGGGGFGGHHHGGGGHFHHHGHGHDHFGHGGGGFGAFGGHHHHGHHHHHHGHGHGGGEGFHGGGGGFGHGHGFHHDHHGF3FFGFGHGHHHFFHHHHHHGGGGGHHHHHGHFGFCGHHHEDE/C?DFFFCGGGGH
@M02034:409:000000000-BFKT7:1:1114:2259:13321 1:N:0:33
AAAGTCGAGGTGCCTAAAGTGGCAACCCAGACTGGTTCTCCGGTTGGTGGTGTAGAGCTTCCTGTAGCCGCATGGCGTTCGTACTTAAATATGGAACTAACCATTCCAATTTTCGCTGTCTCTTATACACATCTCCGAGCCCACGAGACT
+
BAABAFBBBBBBGGGGCGGGGGGHHHHGGHHGHHHGHHHHHGGGGGGFFGFFFHHHHHHHHHHHHGHFGEGGGGHHGGGGGGEHHH4DHHFHHHFGFHGGCEGFGHHHHHHHHHGGGGDFHHHHGHGHGGHHHGHFE@CCCFHGG/@DDH
@M02034:409:000000000-BFKT7:1:1114:13973:13325 1:N:0:33
AAAGTCGAGGTGCCTAAAGTGGCAACCCAGACTAAGCATAAGGTTGGTGGTGTAGAGCTTCCTGTAGCCGCATGGCGTTCGTACTTAAATATGGAACTAACCATTCCAATTTTCGCTGTCTCTTATACACATCTCCGAGCCCACGAGACT
+
BBBCAFBCCCCBGGGGGGGGGGGHHHHGGHGGHHGHHHHHHHHFFHGGFGEFHHHHHHHHHHHHGHHHHGGGGGHHGGGGGGGHHHHGHHHHHHHHHHGHHHHHHHGHHHHHHBFGGGGHHHHHHHGHFGHHHHHHGCCFGGHGGGCDGH
@M02034:409:000000000-BFKT7:1:1114:3671:13325 1:N:0:33
AAAGTCGAGGTGCCTAAAGTGGCAACCCAGACTGTTGCTGAGGTTGGTGGTGTAGAGCTTCCTGTAGCCGCATGGCGTTCGTACTTAAATATGGAACTAACCATTCCAATTTTCGCTGTCTCTTATACACATCTCCGAGCCCACGAGACT
+
BCCCCFCCCCBCGGGGGGGGGGGHHHHGGHHGHHHHFHHHHHGHHHGFGGFFHHHFHHHHHBHGHHHHHGGGFGHFGGGGGFBFGHGGHHFHHGFGFHHGHHHHHHHHEGHHHFEGGGFHHHHHHHGHHHHFHHDBF?DGGFHGGGGGGG
@M02034:409:000000000-BFKT7:1:1114:4048:13331 1:N:0:33
AAAGTCGAGGTGCCTAAAGTGGCAACCCAGACTAGTACGCAGGTTGGTGGTGTAGAGCTTCCTGTAGCCGCATGGCGTTCGTACTTAAATATGGAACTAACCATTCCAATTTTTCGCTGTCTCTTATACACATCTCCGAGCCCACGAGA
+
BBBBBFAADBBAGGGGGFGGGGGHHHHGGHHGHHHHHHGGG?EHGHGEFGGGHHHHEFHHGHHHHHGHHGF?FGHHGGGGGGHHHHEGFHHGHGGHFHHHGHHHGHGGFGGHHHFF/EEFHHHHHHHDHBGHBFGFHG@/@B/FF<//C
@M02034:409:000000000-BFKT7:1:1114:4028:13331 1:N:0:33
AAAGTCGAGGTGCCTAAAGTGGCAACCCAGACTGGTATGGCTGTTGGTGGTGTAGAGCTTCCTGTAGCCGCATGGCGTTCGTACTTAAATATGGAACTAACCATTCCAATTTTCGCT
+
BBBCAFBBCCBCGGGFFGGGGGGHHHHGGHHGHGHHGHGGHBFHHHHGGGEFHFHDGHHHHHHHHFGGHGGEEGHHGGGGGEFHHHHHHHFFHHFGGHHHHGHHHGHHHHHHH4>/E
@M02034:409:000000000-BFKT7:1:1114:2790:13333 1:N:0:33
AAAGTCGAGGTGCCTAAAGTGGCAACCCAGACTGAGCAGAAGGTTGGTGGTGTAGAGCTTCCTGTAGCCGCATGGCGTTCGTACTTAAATATGGAACTAACCATTCCAATTTTCGCTGTCTCTTATACACATCTCCGAGCCCACGAGACT
+
CCCCCFCABCBCGGGGGGGGGGGGGHHGGHHGHHFHHHHHHHHFGHGBBEEFGGHHGHHHHHHHGHHFFEEEFGHHGGGGEEFHHHFGHHHHHHGGFHFGFFFHGHGHHHHHHHFEEGGFHGHHHHBGBGHFHHBGF?CCDFEGGGFDFF
@M02034:409:000000000-BFKT7:1:1114:17551:13334 1:N:0:33
AAAGTCGAGGTGCCTAAAGTGGCAACCCAGACTCCTCTTCCTGTTGGTGGTGTAGAGCTTCCTGTAGCCGCATGGCGTTCGTACTTAAATATGGAACTAACCATTCCAATTTTCGCTGTCTCTTATACACATCTCCGAGCCCACCGAGA
+
CCCCCFABCCCCGGGGGGGGGGGHHHHGGHHGHHHHHHHHHHGHHHHGFGEFHHHHHHHHHHHHHHHGGGGFEGHHGGGGGGGHHHGHHHGHHFGHFHHHHHHHHHHHHHHHHHGGGGGHHGHHHHFHGHHHHHHHGCGGGGHGGGCGG
@M02034:409:000000000-BFKT7:1:1114:16221:13335 1:N:0:33
AAAGTCGAGGTGCCTAAAGTGGCAACCCAGACTCCTAAGCGTGTTGGTGGTGTAGAGCTTCCTGTAGCCGCATGGCGTTCGTACTTAAATATGGAACTAACCATTCCAATTTTCGCTGTCTCTTATACACATCTCCGAGCCCACGAGACT
+
CCCCCFCCCCBCGGGGGGGFGGGHHHHGGHHGHHHHHHHHGGGGHHHGGGEFHHHHHHHHHHHHHHHHHGGEGGHHGGGGGGGGHHHHHHHHGHHHHHGHGHHHHHGHHHHHHHGGGGGHHGHHHHFDGHFHHHHFDGCCGGHGGGGGGH
@M02034:409:000000000-BFKT7:1:1114:9914:13337 1:N:0:33
AAAGTCGAGGTGCCTAAAGTGGCAACCCAGACTAAGAA
+
DDDDDFCCDDCCGGGGGGGGGGGHHHHGGHHGHDAG35
@M02034:409:000000000-BFKT7:1:1114:12514:13349 1:N:0:33
AAAGTCGAGGTGCCTAAAGTGGCAACCCAGACTGGGAGGGGGGTTGGTGGTGTAGAGCTTCCTGTAGCCGCATGGCGTTCGTACTTAAATATGGAACTAACCATTCCAATTTTCGCTGTCTCTTATACACATCTCCGAGCCCACGAGACT
+
BB@BBFBBBDABGGGGGGGGGGGHHHHGGHHGHHHEGFGGGGGFFGGDFFDFHHHHHHHHHHHGHHHHHGGGGGHFGGGGGGCGHHHHHHGHHH0CCHHHHHHHHFFGHHHHGGGGGDGGGGGGGGGGGGGGGGFCD?DGFFFFFFFFFF
@M02034:409:000000000-BFKT7:1:1114:20054:13352 1:N:0:33
AAAGTCGAGGTGCCTAAAGTGGCAACCCAGACTAATAAGCATGTTGGTGGTGTAGAGCTTCCTGTAGCCGCATGGCGTTCGTACTTAAATATGGAACTAACCATTCCAATTTTCGCTGTCTCTTATACACATCTCCGAGCCCACGAGACT
+
ABCCBFBCCCABGFGGGGGGGGGHHHHGGHHGHHGDHFHHGHHFHHGEFGGF1FHFHEHGEHHHHEFDHEG0EEFHGG@FGFFEHHHFFHGHHFBFGHHFFHEGFDGFFGGHHFCGGE<3DHHGG4GBDFFHHHFFDC?DF/FF@/CFGH
@M02034:409:000000000-BFKT7:1:1114:8052:13356 1:N:0:33
AAAGTCGAGGTGCCTAAAGTGGCAACCCAGACTCCGCGGCAGGTTGGTGGTGTAGAGCTTCCTGTAGCCGCATGGCGTTCGTACTTAAATATGGAACTAACCATTCCAATTTTCGCTGTCTCTTATACACATCTCCGAGCCCACGAGACT
+
BBBCBFCCCCCCGGGGGGGGGGGHHHHGGHHGHHHGGGGGGGGHGHGEFGBFHEHHHHHHHHHHHHHHHGGEEGHHGGGGGFHHHHHHHHHHHHGFHHHHHHGHHHGHHHHHHHGGGGDEHHHHFHHGBGHHHHFHGGGGGFHGGGGFGG
@M02034:409:000000000-BFKT7:1:1114:25280:13361 1:N:0:33
AAAGTCGAGGTGCCTAAAGTGGCAACCCAGACTACTAAGAATGTTGGTGGTGTAGAGCTTCCTGTAGCCGCATGGCGTTCGTACTTAAATATGGAACTAACCATTCCAATTTTCGCTGTCTCTTATACCCATCTCCGAGCCCACGAGAC
+
3>A3ADABBBABFGGGGGGBFEFFFHH?FFGFHF3DFF335B5DF52E2EECFGHEGHFHBHHBGFFFFDGGGGHGG1>F?12BFFFGHHBHF333BEGGHHHHHGHH4BFFHHCGG?E3DFGFGGF44BDFF1GHG/CCCC/?CCDFD
@M02034:409:000000000-BFKT7:1:1114:17007:13367 1:N:0:33
AAAGTCGAGGTGCCTAAAGTGGCAACCCAGACTAGGTGTGGGGTTGGTGGTGTAGAGCTTCCTGTAGCCGCATGGCGTTCGTACTTAAATATGGAACTAACCATTCCAATTTTCGCTGTCTCTTATACACATCTCCGAGCCCACGAGACT
+
AABB?FAADBAAGGG5BFGDGGFHHHHGEHGGHGHHHHGGGGGEEGGEFEABFGHHHGGFHHHHHHHGHGGGGGHHEEFGGGHHHHHHFHHHHHHHEHFHFHFHHGFGHGGGHHGGGG?BFHHGGHHFGFBCHHFGD/<<CGFFGCCGFF
@M02034:409:000000000-BFKT7:1:1114:22508:13372 1:N:0:33
AAAGTCGAGGTGCCTAAAGTTGCAACCCAGACTAGTCTTGCGGTTGGTGGTGTAGAGCTTCCTGTAGCCGCATGGCGTTCGTACTTAAATATGGAACTAACCATTCCAATTTTCGCTGTCTCTTATCCACATCTCCG
+
CCBCCFCCCCCCGGGGGGGGGGHHHHHGGHHGHBBGHDGHHCGGGAEEE1EEA3F5FAFGDGGDADG5D1E>EECA>EEF1??FFHHH3GHGHH3@B3FHB03GD?F44FBGEB<EEE<GFHHHFG33DCGCGFH2<
@M02034:409:000000000-BFKT7:1:1114:21815:13376 1:N:0:33
AAAGTCGAGGTGCCTAAAGTGGCAACCCAGACTCGGGAGACTGTTGGTGGTGTAGAGCTTCCTGTAGCCGCATGGCGTTCGTACTTAAATATGGAACTAACCATTCCAATTTTCGCTGTCTCTTATACACATCTCCGAGCCCACGAGACT
+
CCCCCFCCBCCCGGGGGGGGGGGHHHHGGHHGHHGGGGGGGHHHHHHEFGFFHHHHHHHHHGHHHHHHHGGFGGHHGGGGGGHHHHHHHHHHHFEGHHHHHHGHHHGHHHHHHGGGGGGHHGHHHHHHHHHHHHHFDCGGGGHGGGGGGH
@M02034:409:000000000-BFKT7:1:1114:13973:13378 1:N:0:33
AAAGTCGAGGTGCCTAAAGTGGCAACCCAGACTGGGTGTCAGGTTGGTGGTGTAGAGCTTCCTGTAGCCGCATGGCGTTCGTACTTAAATATGGAACTAACCATTCCAATTTTCGCTGTCTCTTATACACATCTCCGAGCCCACGAGACT
+
CCCCCFCCCCCCGGGGGGGGGGGHHHHGGHHGHHHHHGGHHHHHHHGGGGFFGHHGHHHHHHHHHHHHHGGEFGHHGGGGGGHHHHHHHHGHHHHHHHHHHHHHHHHGHHHHHHGGGGGHGHHHGHGHFHHHHHHHGGGGGGHGGGGGGH
@M02034:409:000000000-BFKT7:1:1114:6450:13391 1:N:0:33
AAAGTCGAGGTGCCTAAAGTGGCAACCCAGACTGAGAAGAATGTTGGTGGTGTAGAGCTTCCTGTAGCCGCATGGCGTTCGTACTTAAATATGGAACTAACATTCCAATTTTCGCTGTCTCTTATACACATCTCCGAGCCCACGAGACTA
+
CCCCCFCCCCBCGGGGGGGGGGGHHHHGGHHGHHGHGHHHHHHFGHHGGGGGHHHHHHHHHHHGHHHHHGGFEGHHGGGGGGHHHHHGHHHHHHGHHHHGHGHHHHFHHHHHHGGGGGHHHHHFHHEHGHHHHHFGFGGGGHGGGGGGHF
@M02034:409:000000000-BFKT7:1:1114:19252:13392 1:N:0:33
AAAGTCGAGGTGCCTAAAGTGGCAACCCAGACTGGTAGGAAGGTTGGTGGTGTAGAGCTTCCTGTAGCCGCATGGCGTTCGTACTTAAATATGGAACTAACCATTCCAATTTTCGCTGTCTCTTATACACATCTCCGAGCCCACGAGACT
+
BBBBBFBBBBABGGGFGGGFGGGHHHHGGHFGHHHHH5FFHHGHGHGGGGEFGHHGHHHHHHHHHHHHHGGCFGHHGGGGGGGHHHHHHHHHHHHGHHHHHHHHHHGGHHHHHHGGGGGHHHHHHHHHHHHHHHHHGDGGFFHGGGGFGH
@M02034:409:000000000-BFKT7:1:1114:22511:13392 1:N:0:33
AAAGTCGAGGTGCCTAAAGTTGCAACCCAGACTAGTCTTGCGGTT
+
CCCCCFCBCCCCGGGGGGGGFGHHHHHGGHHEH3AFB5FH52EGC
@M02034:409:000000000-BFKT7:1:1114:3259:13392 1:N:0:33
AAATCGAGGTGCCTAAAGTGGCAACCCAGACTCTTCCTCCTGTTGGTGGTGTAGAGCTTCCTGTAGCCGCATGGCGTTCGTACTTAAATATGGAACTAACCATTCCAATTTTCGCTGTCTCTTATACACATCTCCGAGCCCACGAGACT
+
ABBBBAF>AA4CFGFGGBGGGFHHHHGGHHGHHHHHHHHHHHHHHH2FEEGHHHGHHFHHHHHHHHHHEECGGGH?EEGGGHHHHHHHHHHHHHHFBGHHGFGHHGGEHHHHH/EGGFHHHHHGHHHHGFHHHHGGGGGGGHGC/@EGH
@M02034:409:000000000-BFKT7:1:1114:11230:13393 1:N:0:33
AAAGTCGAGGTGCCTAAAGTGGCAACCCAGACTCAGAATGATGTTGGTGGTGTAGAGCTTCCTGTAGCCGCATGGCGTTCGTACTTAAATATGGAACTAACCATTCCAATTTTCGCTGTCTCTTATACACATCTCCGAGCCCACGAGACT
+
BBBBBFBBBBBBGGGGGGGGGGGHHHHGGHHGHHGHHHGHFGDGHHHGGGGGHFHBGHHHHFHHHHHFFGGEEGHFGGGFGFFGGHGHHHDHHF3@EGGGCCFGHGEFEGHHHFEEGEGHHGHHHH?BBCDGFGG?D@@BCCGFF/@?CH
@M02034:409:000000000-BFKT7:1:1114:2117:13393 1:N:0:33
AAAGTCGAGGTGCCTAAAGTGGCAACCCAGACTTGTACGGGGGTTGGTGGTGTAGAGCTTCCTGTAGCCGCATGGCGTTCGTACTTAAATATGGAACTAACCATTCCAATTTTCGCTGTCTCTTATACACATCTCCGAGCCCACGAGACT
+
AAABBFABBBBBGGGGGGGGGGGGHHGGGHHGHHHHHGHGGGGGGGGEFEEFHGHHHHHHHFHHHHHFHGFEEGHHGGGFGGHGHHDBGHFFFGBFFHHHHHHHHHGGFGHHHHGDGFEGHFGHHHHFFHHHHHFBD?@C@EHFF?CGGE
@M02034:409:000000000-BFKT7:1:1114:3241:13394 1:N:0:33
AAATCGAGGTGCCTAAAGTGGCAACCCAGACTCTTCCTCCTGTTGGTGGTGTAGAGCTTCCTGTAGCCGCATGGCGTTCGTACTTAAATATGGAACTAACCATTCCAATTTTCGCTGTCTCTTATACACATCTCCGAGCCCACGAGACTA
+
ABBCAAFABAACGGGGGGGGGGHGHFEGHHGHHHHHGHGHHHGHHHEFEBFGGGAFEGGDGHHGHHFFEEAEEHAEEEFGGGAGHH3BFGGHHFBFHHGGABGHHFFDGHHHHEEGE?BFFGHGHHEBFFFHFGDE<BDBFEEC?DDFG?
@M02034:409:000000000-BFKT7:1:1114:19979:13399 1:N:0:33
AAAGTCGAGGTGCCTAAAGTGGCAACCCAGACTGAGCATCGGGTTGGTGGTGTAGAGCTTCCTGTAGCCGCATGGCGTTCGTACTTAAATATGGAACTAACCATTCCAATTTTCGCTGTCTCTTATACACATCTCCGAGCCCACGAGACT
+
CCCCCFCCCCCCGGGGFGGGGGGHHHHGGHHGHHHHHHHHGGGHGGGEFGFFHHHHHHHHHHHHHGHHHGGEGGHHGGGGGGHHHHHHHHGHHHGGGHHHHHHHHHFGFHHHHHGGGGGGHHHHFHGHHHHHHHHHGCGGGGEEGGGFGH
@M02034:409:000000000-BFKT7:1:1114:23733:13403 1:N:0:33
AAAGTCGAGGTGCCTAAAGTGGCAACCCAGACTACGCGGCAGGTTGGTGGTGTAGAGCTTCCTGTAGCCGCATGGCGTTCGTACTTAAATATGGAACTAACCATTCCAATTTTCGCTGTCTCTTATACACATCTCCGAGCCCACGAGACT
+
BCCCBFBBBBBCGGGGGCGGFGGHHHHGGHHGHHHCGGFG?GG1BGGEFGFGGHHHHGHHHHHHHHHHHGGGGGHFG?EGGFHHHHHDGHHHHFBBFHFFBGGHHGHGFFGHHHGFGFDHGHHHHHFHGFHHHHHHG?@GGFHFG@-EGH
@M02034:409:000000000-BFKT7:1:1114:6141:13403 1:N:0:33
AAAGTCGAGGTGCCTAAAGTGGCAACCCAGACTACGAAGGCGGTTGGTGGTGTAGAGCTTCCTGTAGCCGCATGGCGTTCGTACTTAAATATGGAACTAACCATTCCAATTTTCGCTGTCTCTTATACACATCTCCGAGCCCACGAGACT
+
AABBBFBBBBBBGGGGGGGGGGGHHHHGGHHGHHHGFHGGHGGGGGGGGGFFHHHHHHHHHHHHHHHHHGG?EGHHGGGGGGHHHHHHFHGHHHFHFHHHHHHHHFHHHHHHHHGGGGGFFHHHFHGFDCGHGFFGG?CFGGEFCCGEGF
@M02034:409:000000000-BFKT7:1:1114:24392:13410 1:N:0:33
AAAGTCGAGGTGCCTAAAGTGGCAACCCAGACTCAGAATAAGGTTGGTGGTGTAGAGCTTCCTGTAGCCGCATGGCGTTCGTACTTAAATATGGAACTAACCATTCCAATTTTCGCTGTCTCTTATACACATCTCCGAGCCCACGAGACT
+
>>3AAFBBBD2AGGGGGGGGFFGGHHHGGDCFHFHHGFFFEGFHGGGFFGABFGHBGGGHFHHFGHGFHG?EEGHHG1FFGGFHEHHGHHEFHBFGFH@EGHHGHHHHHHHHGHGGGDEFFFHHGHD2BGGHFGHHD/CC@AGFD@CFCF
@M02034:409:000000000-BFKT7:1:1114:28818:13411 1:N:0:33
AAAGTCGAGGTGCCTAAAGTGGCAACCCAGACTACGAGTCCTGTTG
+
CCCCCFBCBCBCGGGGGGGGGGGHHHHGGHHGHHBE2EF23AFH5G
@M02034:409:000000000-BFKT7:1:1114:6701:13416 1:N:0:33
AAAGTCGAGGTGCCTAAAGTGGCAACCCAGACTACGCCTATGGTTGGTGGTGTAGAGCTTCCTGTAGCCGCATGGCGTTCGTACTTAAATATGGAACTAACCATTCCAATTTTCGCTGTCTCTTATACACATCTCCGAGCCCACGAGACT
+
ABBBAFBBBDABGGGBGDGFGGGHHHHGGHGGHGHGGAGFHHHHBECE11FEFGG5FAAG5EFFG5GEEEF0EEC1>EEFEEFFGHHFFGGFEF3BFFHH3?3BG4FFFGFHGDEGGGEGHEF3DFG3BCFCGEFGF<@<CACCCGGGDF
@M02034:409:000000000-BFKT7:1:1114:11177:13417 1:N:0:33
AAAGTCGAGGTGCCTAAAGTGGCAACCCAGACTATTTGTGGTGTTGGTGGTGTAGAGCTTCCTGTAGCCGCATGGCGTTCGTACTTAAATATGGTACTA
+
>AABBFBB@?AA4EGFFBGFFFDHCGGDGCHCG3GDHHHFGHAGGHHGGFEFHFH5F5GHFCGHHFHBFGG0EFFAEGEAEE21GGB3FG@FGF444F@
@M02034:409:000000000-BFKT7:1:1114:19968:13417 1:N:0:33
AAAGTCGAGGTGCCTAAAGTGGCAACCCAGA
+
AABBADAADBBBGGGGFFFGGGG4FHHGGHG
@M02034:409:000000000-BFKT7:1:1114:28825:13428 1:N:0:33
AAAGTCGAGGTGCCTAAAGTGGCAACCCAGACTACGAGTCCTGTTGGTGGTGTAGAGCTTCCTGTAGCCGCATGGCGTTCGTACTTAAATATGGAACTAACCATTCCAATTTTCGCTGTCTCTTATACACATCTCCGAGCCCACGAGACT
+
>3AAAFAADDAAGGGGGGGGGCFHGHHGDFHFHGHGGGGHHHGHHFHGGGEFGHGHHHHHHBGFFFFHFGE@EFHHGGGEFEEEHHFHHHFHHHHGBGD3FFDG3FFFHGHHHHGCFCEBGHBHEFBBBFHHGHHHGF/DCGHGCCFDGH
@M02034:409:000000000-BFKT7:1:1114:9200:13436 1:N:0:33
AAAGTCGAGGTGCCTAAAGTGGCAACCCAGACGAATGTTGGTGGTGTAGAGCTTCCTGTAGCCGCATGGCGTTCGTACTTAAATATGGAACTAACCATTCCAATTTTCGCTGTCTCTTATACACATCTCCGAGCCCACGAGACTAAGGCG
+
BCCCBFBCCCCCGGGGGGGGGGGHHHHGGHHGGGGHHHHHHGGGEGHHHHHHHHHHHHHFHHHGGGGGHHGEGFGGHHHHHHHHHHHHHHGHGHHHGHHHHHHHHHHGGGGGGHHHHHHHHHHHHHGHHHGGGGGGHGFGGGGHHHEHHE
@M02034:409:000000000-BFKT7:1:1114:18638:13440 1:N:0:33
AAAGTCGAGGTGCCTAAAGTGGCAACCCAGACTTCGACTACTGTTGGTGGTGTAGAGCTTCCTGTAGCCGCATGGCGTTCGTACTTAAATATGGAACTAACCATTCCAATTTTCGCTGTCTCTTATACACATCTCCGAGCCCACGAGACT
+
CBCCCFCCCCBCGGGGGGGGGGGGHHHGGHHGHHHGHGGGHHHHHHHEFGEFEFHGHHHHHHHHHHHGHGGGGGHHGGGGFFBGHHHHHHGHGHFHHHGHHGGHHHHGHHHHHFGGGGGHHGHHHHHHFGHHHHGFFDGGGGHGGGGGFH
@M02034:409:000000000-BFKT7:1:1114:2696:13445 1:N:0:33
AAAGTCGAGGTGCCTAAAGTGGCAACCCAGACTAGTAAGAATGTTGGTGGTGTAGAGCTTCCTGTAGCCGCATGGCGTTCGTACTTAAATATGGAACTAACCATTCCAATTTTCGCTGTCTCTTATACACATCTCCGAGCCCACGAGACT
+
CBABBFBCCCBBGGGGGGGGGGGFHHHGGHHGHHHHHHHHHHHHGHHEFE2FFHHHHHHHHGHHHHHHHGGEEGHHGGFGFFFHHHHHHHHHHHHHGHGGGHGHHGHFHHHHHEEFGGGHHHHHHHHHGFHHHHHHGGGGGGHGGGGGGF
@M02034:409:000000000-BFKT7:1:1114:25644:13454 1:N:0:33
AAAGTCGAGGTGCCTAAAGTGGCAACCCAGACTCAGCTTCAGGTTGGTGGTGTAGAGCTTCCTGTAGCCGCATGGCGTTCGTACTTAAATATGGAACTAACCATTCCAATTTTCGCTGTCTCTTATACACATCTCCGAGCCCACGAGACT
+
CCCCCFCCCCCCGGGGGGGGGGGHHHHGGHHGHGF3FDG5BBGHGHGAEAFFFEG5GGFHBGFGHHHEEEF@EEAA@BEFEE?CGHHFHHHFHG3@FEGH3?3F34?4BGFHFDEEGGAH4DFG4BDFGBGGFHDFGC/BDEAF//<CAH
@M02034:409:000000000-BFKT7:1:1114:28297:13456 1:N:0:33
AAAGTCGAGGTGCCTAAAGTGGCAACCCAGACTGTGCGTCATGTTGGTGGTGTAGAGCTTCCTGTAGCCGCATGGCGTTCGTACTTAAATATGGAACTAACTATTCCAATTTTCGCTGTCTCTTATACACATCTCCGAGCCCACGAGACT
+
AABABFBBBBAAGGGGGGGGGFGGHHHGGHHGHHHHBEFAEGHHHHFABEGFF3D5B53BAFFHEAA5BEA0EEG1>?ECBE2FGFHHFGHFEF3@CEDG334BB??4BF3GF4E?EC/BDFB44BB?F22BFDF2C/B@@FAFF/><<G
@M02034:409:000000000-BFKT7:1:1114:11064:13458 1:N:0:33
AAAGTCGAGGTGCCTAAAGTGGCAACCCAGACTACGCCGCAGGTTGGTGGTGTAGAGCTTCCTGTAGCCGCATGGCGTTCGTACTTAAATATGGAACTAACCATTCCAATTTTCGCTGTCTCTTATACACATCTCCGAGCCCACGAGACT
+
CCCCCFCCBCCCGGGGGGGGGGGHHHHGGHHGHHHGGGGGGGGHHHGGGGGGHHHGHHHHHHHHHGHGHGGEGGHHGGGGGGFHHHHHHHHHHHFHHHHFFHFHHGGGHHHHHHGGGGGGHGHHHHFHGFHHHHGDG?CCCFFGGCCGFH
@M02034:409:000000000-BFKT7:1:1114:27130:13472 1:N:0:33
AAAGTCGAGGTGCCTAAAGTGGCAACCCAGACTACTCAGCATGTTGGTGGTGTAGAGCTTCCTGTAGCCGCATGGCGTTCGTACTTAAATATGGAACTAACCATTCCAATTTTCGCTGTCTCTTATACACATCTCCGAGCCCACGAGACT
+
CCCCCFACDBCCGGGGGGGGGGGHHHHGGHHGHHHHHHHHHHHHHHHFFGEFHHHHHHHHHGHHHHHHHGGCGGHHGGGGGEHHHHFFFHGHHHGHGHHHHHG3FHFHHHHHHGGGGGGHHHHHGHHHFGHHHHFDD?CCGGHGG?CGGH
@M02034:409:000000000-BFKT7:1:1114:4523:13476 1:N:0:33
AAAGTCGAGGTGCCTAAAGTGGCAACCCAGACTCGGGGGGGGGTTGGTGGTGTAGAGCTTCCTGTAGCCGCATGGCGTTCGTACTTAAATATGGAACTAACCATTCCAATTTTCGCTGTCTCTTATACACATCTCCGAGCCCACGAGACT
+
BBBABFBBBBBBGGGGGGGGGGGGHHHGGHHGHHGEGGGGGFF>D?FDEFDEAFFBFFFFFFFFFFFEFFFFFFFFFFFFDDFFAFFFFFFFFF/9BFFFFFFFFBFFFFFFFFFFFFDBFFFFFFFFBFFFFFFFFCFFFA?A@DFFFF
@M02034:409:000000000-BFKT7:1:1114:29084:13481 1:N:0:33
AAAGTCGAGGTGCCTAAAGTGGCAACCCAGACTACTAAGAATGTTGGTGGTGTAGAGCTTCCTGTAGCCGCATGGCGTTCGTACTTAAATATGGAACTAACCATTCCAATTTTCGCTGTCTCTTATACACATCTCCGAGCCCACGAGACT
+
BBBAAD3>>DABFGGGGGGGGFFGHHHGGHGGHFFHEGHDGBFGGHHGE?FEGGHFFHHHBGHHHGEDFFGEEEC?EEEEE?2FFG43DFDFBG3BFGFCFEDFGFHFHHHHH4EEGGEHFHGFDGGGDC2CGFHDD/>DCGHGC/>AGH
@M02034:409:000000000-BFKT7:1:1114:5610:13485 1:N:0:33
AAAGTCGAGGTGCCTAAAGTGGCAACCCAGACTCCGTATGCGGTTGGTGGTGTAGAGCTTCCTGTAGCCGCATGGCGTTCGTACTTAAATATGGAACTAACCATTCCAATTTTCGCTGTCTCTTATACACATCTCCGAGCCCACGAGACT
+
CCDDDFCCCDBCGGGGGGGGGGGHHHHGGHHGHHHGHHHHHGGGGGGGGGEFHHHHHHHHHHHHHHHHHGGGGGHHGGGGGGHHHHHGGHHHHHFHHHHHHHHHHHHHHHHHHHGGGGGHHHHHHHHHGHHHHHHHGDGGFGHGGGGGGF
@M02034:409:000000000-BFKT7:1:1114:9963:13485 1:N:0:33
AAAGTCGAGGTGCCTAAAGTGGCAACCCAGACTAATCATAATGTTGGTGGTGTAGAGCTTCCTGTAGCCGCATGGCGTTCGTACTTAAATATGGAACTAACCATTCCAATTTTCGCTGTCTCTTATACACATCTCCGAGCCCACGAGACT
+
BCCCBFACCCBCGGGGGGGGGGGHHHHGGHHGHHHHHHHHHHHHHHHGFGEFHHHHHHHHHHHHHHHHHGGEGGHHGGGGGGGHHHHHHHHHHHHHHHHGHHHHGHGHHHHHHHGGGGGGHHHHHHHHHHHHHHFHGCGGGGHGGFGGFG
@M02034:409:000000000-BFKT7:1:1114:8787:13498 1:N:0:33
AAAGTCGAGGTGCCTAAAGTGGCAACCCAGACTTCTCCTTCTGTTGGTGGTGTAGAGCTTCCTGTAGCCGCATGGCGTTCGTACTTAAATATGGAACTAACCATTCCAATTTTCGCTGTCTCTTATACACATCTCCGAG
+
AAAAAFABBBBAFGGBGFGGGGGHHHHGGHHGHGHHHF5FGHHHEFEAAEAFFDGBADDG5FGFGFHEHEGFDGGE?E@FF1?FAGHBEBGFHB33BE@GF13BF4?4BGFEG4>>EEEFBDHHHFFFBGGHFHG?A/<
@M02034:409:000000000-BFKT7:1:1114:7988:13499 1:N:0:33
AAAGTCGAGGTGCCTAAAGTGGCAACCCAGACTAATTCTTATGTTGGTGGTGTAGAGCTTCCTGTAGCCGCATGGCGTTCGTACTTAAATATGGAACTAACCATTCCAATTTTCGCTGTCTCTTATACACATCTCCGAGCCCACGAGACT
+
BBBBBFBBBBABGGGGGGGGGGGHHHGEFHHGHHHHHHHHHGGHHFHEFGFGGHHHHHHHGHHGHHHGHGGGEGHHGEGGGGGHHHHHHHGFHFFFGHHHHHGHHHGGHHGHHHGGGGEBHHHHHHFGHHHHHHHGGGGGGGEGD/@DGF
@M02034:409:000000000-BFKT7:1:1114:25062:13500 1:N:0:33
AAAGTCGAGGTGCCTAAAGTGGCAACCCAGACTAATAAGAAGGTTGGTGGTGTAGAGCTTCCTGTAGCCGCATGGCGTTCGTACTTAAATATGGAACTAACCATTCCAATTTTCGCTGTCTCTTATACACATCTCCGAGCCCACGAGACT
+
CCCCCFCCCCCBGGGGGGGGGGGHHHHGGHHGHHHHHHHHHHHHHHGGGGEFHHHHHHHHHHHHHHHHHGFGFGHHGGGGGFGHHHHHHHHHHHBGFHHHHHGHHHHGHHHHHHGGGGGHHGHHHHHHHHHHHHGHD/CGGGHGGGGGGH
@M02034:409:000000000-BFKT7:1:1114:18849:13507 1:N:0:33
AAAGTCGAGGTGCCTAAAGTGGCAACCCAGACTGATAATACTGTTGGTGGTGTAGAGCTTCCTGTAGCCGCATGGCGTTCGTACTTAAATATGGAACTAACCATTCCAATTTTCGCTGCTCTTATACACATCTCCGAGCCCACGAGACTA
+
BBABBFBBBBBBGGGGGGGGGGGHHHHGGHHGHHHHHHHHHHHHHHHGGGGGHHHHHHHHHHHGHHHHHGGEFGHHGGGGGGHHHHHHHHHHHHHGHHGHHHHHHHHHGHHHHHFGGGGHHHHHGHEHHHHHHHGG@CCFGHGGGCFGH?
@M02034:409:000000000-BFKT7:1:1114:11426:13512 1:N:0:33
AAAGTCGAGGTGCCTAAAGTGGCAACCCAGACTAGGGGGCTGGTTGGTGGTGTAGAGCTTCCTGTAGCCGCATGGCGTTCGTTCTTAAATATGGTACTAACCATTCCAATTTTCGCTGTCTCTTATAC
+
AAAAAFABBBB@FGGGFBGGGGDFFHFEGGFFHHC32ECGECFHHG?EGCFEHBG5D5GHFCHFHFFB3E@/EEE1@EGAEE30FGF43BBGF344BGF?303BFDD?BBFGH4/<C/?1GFGHBG2>
@M02034:409:000000000-BFKT7:1:1114:8778:13514 1:N:0:33
AAAGTCGAGGTGCCTAAAGTGGCAACCCAGACTTCTCCTTCTGTTGGTGGTGTAGAGCTTCCTGTAGCCGCATGGCGTTCGTACTTAAATATGGAACTAACCATTCCAATTTTCGCTGTCTCTTATACACATCTCCGAGCCCACGAGACT
+
CCCCBFCCCCBCGGGGGGGGGGGHHHHGGHHGHHHHHHHHHHHHHHHGFGEGHHHHHHHHHHHHHHHHHGGGGGHHGGGGFFGHHHHHHHHHHHHHHHGHHHGHHHHHHHHHHHGGGGGGHHHHHHFHFFHHHHHHGGFGGGHGGGGGGH
@M02034:409:000000000-BFKT7:1:1114:12514:13524 1:N:0:33
AAAGTCGAGGTGCCTAAAGTGGCAACCCAGACTAGTAGTCTGGTTGGTGGTGTAGAGCTTCCTGTAGCCGCATGGCGTTCGTACTTAAATATGGAACTAACCATTCCAATTTTCGCTGTCTCTTATACACATCTCCGAGCCCACGAGACT
+
AAAAAFBBBBBBGGGGGGGGFGGFFAFEFHHGHHHGHHHHHGHHHGGGFGAFGGHFGGHGHEHHHFHGGGE@FGHHGGGFFGHHHEFFFHEHHHFFFHGFEAGGHHDEEHHHH?EDGGGGHEGHHHHGGHGHHHEBED/@>/?F@@CDGH
@M02034:409:000000000-BFKT7:1:1114:6589:13528 1:N:0:33
AAAGTCGAGGTGCCTAAAGTGGCAACCCAGACTCCG
+
BCCCAFBCCCCCGGGGGGGGGGGHHHHGGHHGH33B
@M02034:409:000000000-BFKT7:1:1114:20520:13528 1:N:0:33
AAAGTCGAGGTGCCTAAAGTGGCAACCCAGACTAATAGTAAGGTTGGTGGTGTAGAGCTTCCTGTAGCCGCATGGCGTTCGTACTTAAATATGGAACTAACCATTCCAATTTTCGCTGTCTCTTATACACATCTCCGAGCCCACGAGACT
+
BABCBFCCCCBBGGGGGGGFGGGHHHHGGHGGHHHHHHHHHHHHHHGGFGEFHHHHHHHHHHHHHHHHHGGGGGHHGGGGGFHHHHGHHHHHHHGHHHGHHHGFHHFHHHHHHHGGGGGHHHHHHHHHGGHHHHHHG?@GGGHGGGGGGH
@M02034:409:000000000-BFKT7:1:1114:12646:13531 1:N:0:33
AAAGTCGAGGTGCCTAAAGTGGCAACCCAGACTCAGCCGCCGGTTGGTGGTGTAGAGCTTCCTGTAGCCGCATGGCGTTCGTACTTAAATATGGAACTAACCATTCCAATTTTCGCTGTCTCTTATACACATCTCCGAGCCCACGAGACT
+
CDDDDFCCDDBCGGGGGGGGGGGHHHHGGHHGHHHHHHGGGGGGGGGEFGEFFGHHHHHHHHHHHHHHHGGGGGHHGEGGGGHHHHHHHHHHHHHHHHHHHHHHHHHHHHHHHHGGGGFHGHHHHHHHGHGHHHHHGGGGGGHGGGGGGH
@M02034:409:000000000-BFKT7:1:1114:23488:13532 1:N:0:33
AAAGTCGAGGTGCCTAAAGTGGCAACCCAGACTCAGAATAAGGTTGGTGGTGTAGAGCTTCCTGTAGCCGCATGGCGTTCGTACTTAAATATGGAACTAACCATTCCAATTTTCGCTGTCTCTTATACACATCTCCGAGCCCACGAGACT
+
BCCCCFCCCCBCGGGGGGGGGGGHHHHGGHHGHHHHHHHHHHHHHHGGFGGGHHHHGGHHHHHHHHHHHGGGGGHHGGGGGFGHHHHHHHHHHHHHHHHGHHHHHHFHHHHHHHGGGGGGHGHHGHHHHHGHGHGHDCGGGGHGGGGGGH
@M02034:409:000000000-BFKT7:1:1114:10760:13538 1:N:0:33
AAAGTCGAGGTGCCTAAAGTGGCAACCCAGACTTCTCGGCAGGTTGGTGGTGTAGAGCTTCCTGTAGCCGCATGGCGTTCGTACTTAAATATGGAACTAACCATTCCAATTTTCGCTGTCTCTTATACACATCTCCGAGCCCACGAGACT
+
BBBBBFABDBBBGGGGGGGGGGGHHHHGGHHGH5GDDC22AE2BFFEAFDGFFBGFGFHH5GHHFGHFEEE>EEFEEGGGGGBGGHHFHHHFHB33FGHHEC3GHFFEDFHHHBEGFGDGHGHHHHHFFFDHHHHFCB/@DGAC@/>AEH
@M02034:409:000000000-BFKT7:1:1114:24135:13539 1:N:0:33
AAAGTCGAGGTGCCTAAAGTGGCAACCCAGACTCCTACTAATGTTGGTGGTGTAGAGCTTCCTGTAGCCGCATGGCGTTCGTACTTAAATATGGAACTAACCATTCCAATTTTCGCTGTCTCTTATACACATCTCCGAGCCCACGAGACT
+
AA1?AFAADDAAGGFGGGGBFFG0GFH0FEGFHCHEAEGFFHHHHEGEEEABGFFBGFHFH1GBGHHHHGEEEEHHEBEAEEFFGHGBGF2FGD@1FFGHHHHFDHFFFHHHHGEEEEEHBEFHFFGGHEBHHGHFC/<@<??AC@CEGH
@M02034:409:000000000-BFKT7:1:1114:24904:13550 1:N:0:33
AAAGTCGAGGTGCCTAAAGTGGCAACCCAGACTGCTTCTGCGGTTGGTGGTGTAGAGCTTCCTGTAGCCGCATGGCGTTCGTACTTAAATATGGAACTAACCATTCCAATTTTCGCTGTCTCTTATACACATCTCCGAGCCCACGAGACT
+
ABBB?FAAB2ABGGGEGFGFFGGHHHHEGHGGHHHFHHHCHGGGGGGGGGEEFBGHFEHBEGFHFFHHHGGEGGGHGGGGDEGGHHGFGHFHGHGGGGEFHHFHHGBB4GGHHBEEEGFHGFFH3BBBBB2FGH2@D/@CCEGFF?@/CH
@M02034:409:000000000-BFKT7:1:1114:14582:13552 1:N:0:33
AAAGTCGAGGTGCCTAAAGTGGCAACCCAGACTCAGAAGAAGGTTGGTGGTGTAGAGCTTCCTGTAGCCGCATGGCGTTCGTACTTAAATATGGAACTAACCATTCCAATTTTCGCTGTCTCTTATACACATCTCCGAGCCCACGAGACT
+
AAAABFCBBCBBGGGGGGGGGGGGHHHGGHHGHHHHHHHGHHHHHHGEFFAFGFHFHHFHHFHHHHHGHGE0EEHHGGGGFEEHHGHHHGFHHHBFGHHHGHHHHHFFHHHHHHGGGGEGHHHHHHHHGHHHHHGGGFGGGGHGGGGGGH
@M02034:409:000000000-BFKT7:1:1114:21720:13554 1:N:0:33
AAAGTCGAGGTGCCTAAAGTGGCAACCCAGACTCAGAAGAAGGTTGGTGGTGTAGAGCTTCCTGTAGCCGCATGGCGTTCGTACTTAAATATGGAACTAACCATTCCAATTTTCGCTGTCTCTTATACACATCTCCGAGCCCACG
+
BBBBBFB?DDBBGEGAGFGFFGGHHHHGGHHGHFHHGGFG3FFHHH?EFAEFGBHBGHHHHHHGHFHFGG?0?EGHGGGGGGFGHHFFHHFHHHBFF3BGFHEFF?FD4B?FGBEFEEEFHHHHG?FDBCBGHFFBD//BDGAFC
@M02034:409:000000000-BFKT7:1:1114:10228:13555 1:N:0:33
AAAGTCGAGGTGCCTAAAGTGGCAACCCAGACTAAGAATGGGGTTGGTGGTGTAGAGCTTCCTGTAGCCGCATGGCGTTCGTACTTAAATATGGAACTAACCATTCCAATTTTCGCTGTCTCTTATACACATCTCCGAGCCCACGAGACT
+
CCCCCFCCCCBCGGGGGGGFGGGHHHHGGHHGHHHHFHHHHHGGGGGGFGGGGHHHHHHHHHHHHHHHHGGGGGHHGFGGGGHHHHGHHHHHHHHHHHHHHHHHHHGHHGHHHHGGGGGHHHHHHHGHGHHHGHHHGGGGGGHGGGGGGG
@M02034:409:000000000-BFKT7:1:1114:29123:13561 1:N:0:33
AAAGTCGAGGTGCCTAAAGTGGCAACCCAGACTAGGGGTCAGGTTGGTGGTGTAGAGCTTCCTGTAGCCGCATGGCGTTCGTACTTAAATATGGAACTAACCATTCCAATTTTCGCTGTCTCTTATACACATCTCCGAGCCCACGAGACT
+
CCCCCFBBCCBCGGGGGGGFGGGHHHHGGHHGHGH3BEE22BFFGHE1A1E1AFG5FFHFFHHHHHHFHGGEFGHAE>EFFEBGHHGEEGFGFE3BGHHH3FDGHHGEGHHHHGEGGFEGGHGFFG3FD2FFFHHFE@GGFEHFGFGGGH
@M02034:409:000000000-BFKT7:1:1114:22539:13567 1:N:0:33
AAAGTCGAGGTGCCTAAAGTGGCAACCCAGAATGTTGGTGGTGTAGAGCTTCCTGTAGCCGCATGGCGTTCGTACTTAAATATGGAACTAACCATTCCAATTTTCGCTGTCTCTTATACACATCTCCGAGCCCACGAGACTAAGGCGAAT
+
CCCCCFCCCCBBGGGGGGGGGGGHHHHGGHHHHHHHHHGGGGGHHHHHHHHHHHHHHHHHGGGGGHHGGGGGGHHHHHHHHHHHHGHHHHHHHHHHHHHHHHHHHGGGGGHHGHHGHHHHHHGHHHHGGGGGGHGG?FGGHHHHHHGGGE
@M02034:409:000000000-BFKT7:1:1114:3692:13587 1:N:0:33
AAAGTCGAGGTGCCTAAAGTGGCAACCCAGACTAATCCTCCGGTTGGTGGTGTAGAGCTTCCTGTAGCCGCATGGCGTTCGTACTTAAATATGGAACTAACCATTCCAATTTTCGCTGTCTCTTATACACATCTCCGAGCCCACGAGACT
+
ABBAAFABBBBBGGGGGGGGGGGHHHHGGHHGHHHHHHHHGGGGFGGGGGEFHHHGHGHHFGGHHHFGHGFEEGHHFGGFEFHHHHHHDHFHHHFEGEGHFHFHHHFFGGHHHDEDGEFHHGGHHHHHFHHHHGFDE?CGGGHFGFGGFG
@M02034:409:000000000-BFKT7:1:1114:18981:13603 1:N:0:33
AAAGTCGAGGTGCCTAAAGTGGCAACCCAGACTGCTAATCTGGTTGGTGGTGTAGAGCTTCCTGTAGCCGCATGGCGTTCGTACTTAAATATGGAACTAACCATTCCAATTTTCGCTGTCTCTTATACACATCTCCGAGCCCACGAGAC
+
CCCCBFCCCBCCGGGGGGGGGGGHHHHGGHHGH335D5B3AAGHGGGGGGGFHHHHHHHHHGHHHGHHHGGGEGHGGGGGGEGHHHGGGHHGHHBFGHHHHHHHHHGHHHHHHHGGGGEHHHHHFHGHGHEHHHHHGG?DGGHGGGGGG
@M02034:409:000000000-BFKT7:1:1114:17095:13606 1:N:0:33
AAAGTCGAGGTGCCTAAAGTGGCAACCCAGACTAGTAAGACGGTTGGTGGTGTAGAGCTTCCTGTAGCCGCATGGCGTTCGTACTTAAATATGGAACTAACCATTCCAATTTTCGCTGTCTCTTATACACATCTCCGAGCCCACGAGACT
+
CCCCCFBBBBCBGGGGGGGGGGGGHHHGGHHGHHHHHHHHHGGGGGGGGGGGHHHGFGHHHHHHHHHHGGGCFGHGGGGGGGHGHHHHHHGHHHFFFHHHFFGHHHHFHHHHHHGGGGEHHHHHHHFHHGHGHHHGGC?FGEHFCCGGGH
@M02034:409:000000000-BFKT7:1:1114:8572:13608 1:N:0:33
AAAGTCGAGGTGCCTAAAGTGGCAACCCAGACTTGTTAGAGGGTTGGTGGTGTAGAGCTTCCTGTAGCCGCATGGCGTTCGTACTTAAATATGGAACTAACCATTCCAATTTTCGCTGTCTCTTATACACATCTCCGAGCCCACGAGACT
+
BCBCAFBCCCBBGGGGGGGGGGGHHHHGGHHGHHHHHHHHGHGFHGGGFGEFFGHHHGHHHHHHHFHHHGGGGGHHGAEGFEFHHHHHHHHHHHHGHHHHHHFHHHHGHHHHHHGGGGEGHHHHHHHHFHHHHHHGGGGGGGHGGGGGGH
@M02034:409:000000000-BFKT7:1:1114:11869:13612 1:N:0:33
AAAGTCGAGGTGCCTAAAGTGGCAACCCAGACTAAGAATCAGGTTGGTGGTGTAGAGCTTCCTGTAGCCGCATGGCGTTCGTACTTAAATATGGAACTAACCATTCCAATTTTCGCTGTCTCTTATACACATCTCCGAGCCCACGAGACT
+
BBBBBFBBBBBBGGGGEAGGGGGHGHHGGHGGHHHCHHHHHCHHHHGGGGGGHHHGHBHHHGHHHHHHGGGCEGHFEGGFGGGHHHHBGHHHHGBFGGGBGCFHHFFFGHHHHGFAG/EGHFGHHHGGF?BGHGBD??<@<FG/CC/ADH
@M02034:409:000000000-BFKT7:1:1114:8854:13616 1:N:0:33
AAAGTCGAGGTGCCTAAAGTGGCAACCCAGACTAGTCGTTCTGTTGGTGGTGTAGAGCTTCCTGTAGCCGCATGGCGTTCGTACTTAAATATGGAACTAACCATTCCAATTTTCGCTGTCTCTTATACACATCTCCGAGCCCACGAGACT
+
CCCCBFBCBCBCGGGGGGGGGGGHHHHGGHHGHHFEGEGEHFHHHHHGFGEFHHHHHHHHHHHHHHHHHGGEGGHHGGGGGGHHHHHHHHGHHHHHHHHHHHHHHHHHFHHHHHGGGGGHHHHHGHHHHHHHHHHHGGGGGGHGGGGGGG
@M02034:409:000000000-BFKT7:1:1114:8873:13617 1:N:0:33
AAAGTCGAGGTGCCTAAAGTGGCAACCCAGACTAGTCGTTCTGTTGGTGGTGTAGAGCTTCCTGTAGCCGCATGGCGTTCGTACTTAAATATGGAACTAACCATTCCAATTTTCGCTGTCTCTTATACACATCTCCGAGCCCACGAGACT
+
BBBAAFABBBBBGGGGGFGGGGGHHHHGGHHGHHHHHGGGGGHHHHHEFFGFHGHGEDGHHHGHGFHFHGGEGFF1EEFEFFGGEHFFFHHGHGEFHHHFFFFGHFGFHGHHHFGGGDFFFFHHHHF?FFFBFGFHDFCCFGFFGGGDGH
@M02034:409:000000000-BFKT7:1:1114:2424:13619 1:N:0:33
AAAGTCGAGGTGCCTAAAGTGGCAACCCAGACTAATAATAATGTTGGTGGTGTAGAGCTTCCTGTAGCCGCATGGCGTTCGTACTTAAATATGGAACTAACCATTCCAATTTTCGCTGTCTCTTATACACATCTCCGAGCCCACGAGACT
+
ABBBAFAABBABCGGGGFGFGGGHHDFEEHHGHHHGHGHHHHHGGHHFEEBFGGGHFFHHHHHHGHHHHGGEGEFGGGGGGFFFGFB3EFFGHFFB3@FCGE@GEGB4GHHHHGGGGGFGHHFGGFFGBFFFHHB?A@?CCEGFGGFEDF
@M02034:409:000000000-BFKT7:1:1114:16420:13621 1:N:0:33
AAAGTCGAGGTGCCTAAAGTGGCAACCCAGACTCCGCCGACTGTTGGTGGTGTAGAGCTTCCTGTAGCCGCATGGCGTTCGTACTTAAATATGGAACTAACCATTCCAATTTTCGCTGTCTCTTATACACATCTCCGAGCCCACGAGACT
+
CCCCBFCBCCBCGGGGGGGGGGGHHHHGGHHGHHHGGGGGGGGHHHHGGGFFHHHHHHHHHHHHHHHHHGGGGGHHGGGGGGHHHHHHHHHHHHHHHGHHHHHHHHGHHHHHHHGGGGGHHHHHHHGHFHHHHHGHGGGGGGHGGFGGGH
@M02034:409:000000000-BFKT7:1:1114:16533:13622 1:N:0:33
AAAGTCGAGGTGCCTAAAGTGGCAACCCAGACTACGAGGCAGGTTGGTGGTGTAGAGCTTCCTGTAGCCGCATGGCGTTCGTACTTAAATATGGAACTAACCATTCCAATTTTCGCTGTCCTTATACACATCTCCGAGCCCACGAGACTA
+
AABBBFABBBABGGGGGGGGGGGGHHHGGHHGHHHGFGGGGGGGGHGGGGEFHHHHHHHHHGHHHGHHHGGGGGHHGFGGGGHHHHGHHHHHHHHDGHHHHGGHHHHHHHHHHFGGGGDHHHHHHHBHHHHHHHHGCCGGFHFGGGGGHD
@M02034:409:000000000-BFKT7:1:1114:8028:13628 1:N:0:33
AAAGTCGAGGTGCCTAAAGTGGCAACCCAGACTAATCAGAAGGTTGGTGGTGTAGAGCTTCCTGTAGCCGCATGGCGTTCGTACTTAAATATGGAACTAACCATTCCAATTTTCGCTGTTCTTATACACATCTCCGAGCCCACGAGACTA
+
ABBBBFBABBBBFGGGFGGFGGGGGHGGGHHFHHFHHHHGBGHFGHGGGCEFGFHHHFHHHHHFHHHHHGGEEGHHGGCGGGGHHHHHFHFGHH3FGHFEHHHGHFFFFHGHGHGGGGEGHHHHHFFFHGHFHFFDGCGGGHGG/@GFH<
@M02034:409:000000000-BFKT7:1:1114:20636:13629 1:N:0:33
AAAGTCGAGGTGCCTAAAGTGGCAACCCAGACTCCGAATCATGTTGGTGGTGTAGAGCTTCCTGTAGCCGCATGGCGTTCGTACTTAAATATGGAACTAACCATTCCAATTTTCGCTGTCTCTTATACACATCTCCGAGCCCACGAGACT
+
A3AAAF3ADBAAGGGGGGGGGGGHHHHGGDHGHFFEA2FEGGHHHGGEFEBBGHHEGHHGHGHGHHHHHGG@EFHHGGGGGAFCHHHFFGEHHGF3FHHHHHHHHHGHEHGHHHGGGFEHGHHHGFFFGHHHHHHFDC?DCGHGGGGGGF
@M02034:409:000000000-BFKT7:1:1114:23595:13630 1:N:0:33
AAAGTCGAGGTGCCTAAAGTGGCAACCCAGACTAAGCAGAAGGTTGGGGGTGTAGAGCTTCCTGTAGCCGCATGGCGTTCGTACTTAAATATGGAACTAACCATTCCAATTTTCGCTGTCTCTTATACACATCTCCGAGCCCAC
+
DDDDDFCCDCABGGGGGGGGGGGHHHHGGHGCHEBFCFB33AFHDHA2A0EEEFGDFFGH@GBDF5D53?F/EEE1>>>EE/??/BG??FGFGE3?FGHH303FDDF?4F?HGB?DFFBGFHGFBG2@FFDGHFH2A/>@C/?F
@M02034:409:000000000-BFKT7:1:1114:1877:13633 1:N:0:33
AAAGTCGAGGTGCCTAAAGTGGCAACCCAGACTAATCATCCTGTTGGTGGTGTAGAGCTTCCTGTAGCCGCATGGCGTTCGTACTTAAATATGGAACTAATTATTCCAATTTTCGCTGTTTTATACACATCTCCGAGCCC
+
AABBAFBBBBAAGGBFGGFFFGGHHGHGGGHFHHFBBFF53B3BFGG2ABECFFG5D5BF5BFFFBFA3B0AEA?1>B/BB12BGHGH3FDGHE33@B3F444BD444?BFBDB>/EF?GHG?B44?EBCHHH2C?C//<
@M02034:409:000000000-BFKT7:1:1114:19848:13635 1:N:0:33
AAAGTCGAGGTGCCTAAAGTGGCAACCCAGACTCGTTCGCCGGGTGGTGGTGTAGAGCTTCCTGTAGCCGCATGGCGTTCGTACTTAAATATGGTACTAACCATTCCAATTTTCGCTGTCTCTTATACACATCTCCGAGCCCACGAGACT
+
ABBCCFCCCCCCGGGGGGGFGGGHHHHGGHHGHFEHAE22AAE0AEEEEAFE?3G5@5B@@GGG55@4B?E/BAC1>>>FE>2?/BG33BFBB344BBGH303B?4F4?GGHH?/<C<?@@>F22D2>F=2CGFHBD/AC/FCF?-<DEH
@M02034:409:000000000-BFKT7:1:1114:6485:13643 1:N:0:33
AAAGTCAGGTGCCTAAAGTGGCAACCCAGACTCATAAATGTTGGTGGTGTAGAGCTTCCTGTAGCCGCATGGCGTTCGTACTTAAATATGGAACTAACCATTCCAATTTTCGCTGTCTCTTATACACATCTCCGAGCCCACGAGACTAAG
+
AABBAFFFFFFFGGGGBFGFFGHHHHGGHHGHHHHGHHFHHHFHFFFEFFGFFHGFHGHHHHHGHHGGGGEHHGGGGGGHHHHFGFHGHHHGFFHFEFB3BGGFHGBGHHEEDGGGFHHHEBGFHHFHGCGFGG//@CCFCCCGGGHGHH
@M02034:409:000000000-BFKT7:1:1114:14557:13644 1:N:0:33
AAAGTCGAGGTGCCTAAAGTGGCAACCCAGACTGGGAGTGGTGTTGGTGGTGTAGAGCTTCCTGTAGCCGCATGGCGTTCGTACTTAAATATGGAACTAACCATTCCAATTTTCGCTGTCTCTTATACACATCTCCGAGCCCACGAGACT
+
CCCCAFBBCCBBGGGGGGGFFGGHHHHGGHHGHHHHHGGHGHGHGHHEFGEFHHHGHGHHHHHHHHHHHGGGGGGHGFGGFEGHHHHHHHHHHHHGGHHHGHGHHHHGHHHHHEFGGGEFHFHHHHHHHHGHHHHFFCDGGAHGGGGGGH
@M02034:409:000000000-BFKT7:1:1114:3900:13656 1:N:0:33
AAAGTCGAGGTGCCTAAAGTGGCAACCCAGACTCCGATGCCTGTTGGTGGTGTAGAGCTTCCTGTAGCCGCATGGCGTTCGTACTTAAATATGGAACTAACCATTCCAATTTTCGCTGTCTCTTATACACATCTCCGAGCCCACGAGACT
+
BBAABFABDBAAGGGGGGGDGFFFHGHGGEHGHHHGGGDGHHHHHHHEEDAFHHHFGDHHHFHFHHHHHGCCEEHFFGGGEEBGEGFFHHDGHEF3FFGHHHFGDHHHEGHHHFFGGGEGHHGHHHFGGHDGHHFGGGGGGGHGGCFGFG
@M02034:409:000000000-BFKT7:1:1114:13297:13658 1:N:0:33
AAAGTCGAGGTGCCTAAAGTGGCAACCCAGACTCGGCCGGATGTTGGTGGTGTAGAGCTTCCTGTAGCCGCATGGCGTTCGTACTTAAATATGGAACTAACCATTCCAATTTTCGCTGTCTCTTATACACATCTCCGAGCCCACGAGACT
+
CDDDDFCCCCABGGGGGGGGGGGHHHHGGHHGHHGGGGGGGGGHHHHEFFEFGHHHHHHHHHHHHHHHHGGEFGHHGGGGGFHHHHFHHHHHHHGHHHHHHHHHHHGHHHHHHHGGGGGHHGHHHHHFHHHHHHHHGGGGGGHGGGGGGH
@M02034:409:000000000-BFKT7:1:1114:8403:13672 1:N:0:33
AAAGTCGAGGTGCCTAAAGTGGCAACCCAGACTAAGGCGTCTGTTGGTGGTGTAGAGCTTCCTGTAGCCGCATGGCGTTCGTACTTAAATATGGAACTAACCATTCCAATTTTCGCTGTCTCTTATACACATCTCCGAGCCCACGAGACT
+
BBCCBFCCCCBCGGGGGGGGGGGHHHHGGHHGHHHHHHGGGEGFGHHEFGFGHHHHHFFHFHHHHHHGHGGEGGHGGEEGGGHFHHHHEFHHHFDBFGHHFGBHHHFFEGHHHHGGGGFHHHHHEHHHFFGHGHHFD/CGGGHGGGGGGH
@M02034:409:000000000-BFKT7:1:1114:22499:13673 1:N:0:33
AAAGTCGAGGTGCCTAAAGTGGCAACCCAGACTAATCATAATGTTGGTGGTGTAGAGCTTCCTGTAGCCGCATGGCGTTCGTACTTAAATATGGAACTAACCATTCCAATTTTCGCTGTCTCTTATACACATCTCCGAGCCCACGAGACT
+
BCCCBFCCCCBBGGGGGGGGGGGHHHHGGHHGHHHHHHHHHHHGHHHGFGFFGHHHHHHHHHHHHHHHHGGEGGHHGGGGGFHHHHHHHHGHHHGGHHHHHHHHHHFGHHHHHHGGGGGHHHHHFHHHGHHHHHHFGGGGGGHGGGGGGH
@M02034:409:000000000-BFKT7:1:1114:19965:13676 1:N:0:33
AAAGTCGAGGTGCCTAAAGTGGCAACCCAGACTCCTACTCATGTTGGTGGTGTAGAGCTTCCTGTAGCCGCATGGCGTTCGTACTTAAATATGGAACTAACCATTCCAATTTTCGCTGTCTCTTATACACATCTCCGAGCCCACGAGACT
+
AABB@FBBBBABGGGGGGGFFGGGHGHGGHGGHHHHFHHHFHHFGGHFGGEFGHHFHHHGHHHHHHHFHGGCGGHHGGGGGF2FGHDGGH4GHHGHHHHHHHGGGHFDGHHHHHGGGGEFFFGHHHDGFHGHHHGFDFGGGEHGGGGEGH
@M02034:409:000000000-BFKT7:1:1114:22994:13685 1:N:0:33
AAAGTCGAGGTGCCTAAAGTGGCAACCCAGACTGGGCGGGGGGTTGGTGGTGTAGAGCTTCCTGTAGCCGCATGGCGTTCGTACTTAAATATGGAACTAACCATTCCAATTTTCGCTGTCTCTTATACACATCTCCGAGCCCACGAGACT
+
CDDDDFCCCCBBGGGGGGGGGGGHHHHGGHHGHHHHHGGGGGGGGGGGFGFFHHHHHHHHHHHHHHHHHGGGGGGGGGGGGGGGGGGGGGGGGGGGFFFFFFFFFFFFFFFFFFFFFFFFFFFFFFFFFFFFFFFFDFFFFFFFFFFFFF
@M02034:409:000000000-BFKT7:1:1114:23387:13687 1:N:0:33
AAAGTCGAGGTGCCTAAAGTGGCAACCCAGACTACGAATCAGGTTGGTGGTGTAGAGCTTCCTGTAGCCGCATGGCGTTCGTACTTAAATATGGAACTAACCATTCCAATTTTCGCTGTCCTTATACACATCTCCGAGCCCACGAGACTA
+
BCCCCFBCCCCCGGGGGGGGGGGHHHHGGHHGHHHGGHHGHHHHHHGGGGEGHHHHHHHHHHHHHHHHHGGGGGHHGFGGGGFHHHHHHHHHHHHHHHHFHHHHHHGGHHHHHHGGGGGGHGGHHHFHHHHHHHGC@FGGGHGGGGGGHG
@M02034:409:000000000-BFKT7:1:1114:27138:13697 1:N:0:33
AAAGTCGAGGTGCCTAAAGTGGCAACCCAGACTAAGACTGAGGTTGGTGGTGTAGAGCTTCCTGTAGCCGCATGGCGTTCGTACTTAAATATGGAACTAACCATTCCAATTTTCGCTGTCTCTTATACACATCTCCGAGCCCACGAGACT
+
BABBBFAB@DBAGGGGGGGGGGGHHHGGCFHGHB3CGGHCHHCGGF2BFGGFHFHEHGHHHGHHHHEHHGG>EEHHGGGGGEGGHHFBGHFGH3@FGFGHFCDHFFHGDGFGGF</E/?BGGFGFGFHG2?GHHHB/</>BCHG/</?/F
@M02034:409:000000000-BFKT7:1:1114:5523:13703 1:N:0:33
AAAGTCGAGGTGCCTAAAGTGGCAACCCAGACTTGTAATGGTGTTGGTGGTGTAGAGCTTCCTGTAGCCGCATGGCGTTCGTACTTAAATATGGAACTAACCATTCCAATTTTCGCTGTCTCTTATACACATCTCCGAGCCCACGAGACT
+
BBBBBFAABBABGFGGCGGGGGGHCHHGGHHG3GHGFGFHHHHHGHHGEGEFBGHHHGHGHFHHHHHFHGGCFEFGGEGGFE2?GGGBGHFBGHGFBFGFFHHGBFFFFHHHHHGGGGEGEHHHHHHHGGHHFHHHG?C@BFHGGGGGGF
@M02034:409:000000000-BFKT7:1:1114:10038:13703 1:N:0:33
AAAGTCGAGGTGCCTAAAGTGGCAACCCAGACTCAGCAGCATGTTGGTGGTGTAGAGCTTCCTGTAGCCGCATGGCGTTCGTACTTAAATATGGAACTAACCATTCCAATTTTCGCT
+
CCCCCFCCCCCCGGGGGGGGGGGHHHHGGHHGH3GC3B2FFFHHG5FFAEFC13D555AB5FFGGBA5EEE0EEG1E?>1??2??FGG3FG4@B33BBFH3?3B34F44D3FE4//E
@M02034:409:000000000-BFKT7:1:1114:9749:13703 1:N:0:33
AAAGTCGAGGTGCCTAAAGTGGCAACCCAGACTAATCAGCCTGTTGGTGGTGTAGAGCTTCCTGTAGCCGCATGGCGTTCGTACTTAAATATGGAACTAACCATTCCAATTTTCGCTGTCTCTTATACACATCTCCGAGCCCACGAGACT
+
CCCCCFBCCCBCGGGGGGGGGGGHHHHGGHHGHHGFHGHHHHHHHHHGGGEGHHHHHHHHHHHHHHHHHGGFGGHHGGGGGFGHHHFHHHFHHGGHHHHGHHHHHGHHHHHHHHGGGGGHHGHHHHHHFHHGHHHGG?GGGGHGGGFGGH
@M02034:409:000000000-BFKT7:1:1114:22384:13704 1:N:0:33
AAAGTCGAGGTGCCTAAAGTGGCAACCCAGACTGCGGGTGGGGTTGGTGGTGTAGAGCTTCCTGTAGCCGCATGGCGTTCGTACTTAAATATGGAACTAACCATTCCAATTTTCGCTGTCTCTTATACACATCTCCGAGCCCACGAGA
+
CCCCCFBCCCBCGGGGGGGGGGGHHHHGGHHGHHC22A20AEFGEGC111B??3G5D53B3FGFE4DDEEG>EEC1>>>FE>2FFGF3??G4B333BBFG202B33F3?F?G3?/BC/?@2DF>2><1@?<1F1D??@D@C<FF@--<
@M02034:409:000000000-BFKT7:1:1114:9808:13708 1:N:0:33
AAAGTCGAGGTGCCTAAAGTGGCAACCCAGACTCATAATGCTGTTGGTGGTGTAGAGCTTCCTGTAGCCGCATGGCGTTCGTACTTAAATATGGAACTAACCATTCCAATTTTCGCTGTCTCTTATACACATCTCCGAGCCCACGAGACT
+
CCCCBFCCCCCCGGGGGGGGGGGHHHHGGHHGHHFHHHHHHHHHHHHGFGFGHHHHHHHHHHHHHHGHHGGEGGHHGGGGGGHHHHHHHHGHHHEGFHHHHHHHGHGHFHHHHHGGGGGHHHHHHHHHHGHHHHHHDCGGGGHGGGGGGH
@M02034:409:000000000-BFKT7:1:1114:14951:13711 1:N:0:33
AAAGTCGAGGTGCCTAAAGTGGCAACCCAGACTAGTCGTTGTGTTGGTGGTGTAGAGCTTCCTGTAGCCGCATGGCGTTCGTACTTAAATATGGAACTAACCATTCCAATTTTCGCTGTCTCTTATACACATCTCCGAGCCCACGAGACT
+
BCCCAFBCCCCCGGGGGGGGGGGHHHHGGHHGHH3GFEAEGGGHFHCAAAEFF3G5D5FG5GGGB5DABEE0EEA1/?EAEEFEFGHDDGHFGD3BFGHFB?3BF4G44FFHHG@FFE<FEGFG?H3?D2?CG3F2C?<DGCACC?CAEH
@M02034:409:000000000-BFKT7:1:1114:22091:13712 1:N:0:33
AAAGTCGAGGTGCCTAAAGTGGCAACCCAGACTGGGAGGGCGGTTGGTGGTGTAGAGCTTCCTGTAGCCGCATGGCGTTCGTACTTAAATATGGAACTAACCATTCCAATTTTCGCTGTCTCTTATACACATCTCCGAGCCCACGAGACT
+
CCCCCFCCCDCDGGGGGGGGGGGHHHHGGHHGHHHHHGGGGGGGGGGGGGEFHHHHHHHHHHHHHHHHHGGGGGHHGGGGGGHHHHHHHHHHHHHHGHHHHHHHHHGHHHGHHHGGGGGHHHHHGHGHHHHHHHGGGGGGGGHGGGGGGH
@M02034:409:000000000-BFKT7:1:1114:7706:13712 1:N:0:33
AAAGTCGAGGTGCCTAAAGTGGCAACCCAGACTAAGAATACTGTTGGTGGTGTAGAGCTTCCTGTAGCCGCATGGCGTTCGTACTTAAATATGGAACTAACCATTCCAATTTTCGCTGTCTCTTATACACATCTCCG
+
CCDDCFCCCDBCGGGGGGGGGGGHHHHGGHHGHGGFAFGFFHFHHHHAEEGFFEGEFFFFDGHHHFF5FAFEEFF1EEFEEEFHEHHFBGHFGH3@GGHHG1@GFEFFEFFHGE@FFA?FGHHHGH4BGFFBGHH2C
@M02034:409:000000000-BFKT7:1:1114:27151:13713 1:N:0:33
AAAGTCGAGGTGCCTAAAGTGGCAACCCAGACTAAGACTGAGGTTGGTGGTGTAGAGCTTCCTGTAGCCGCATGGCGTTCGTACTTAAATATGGAACTAACCATTCCAATTTTCGCTGTCTCTTATACACATCTCCGAGCCCACGAGACT
+
CCCCCFBCCBCBGGGGGGGFGGGHHHHGGHHGHHHHHHHHHHGHHHGFFGFFHHHHHHHHHFHHHHHHHGCFGGHHGGGGGGGHHHHHHHFHHHHHHHGFFHFHHHGGHHHHHHGGGGGHHGHHHHHHFHHHHHGHGCCGGGHGGGGGGH
@M02034:409:000000000-BFKT7:1:1114:7800:13717 1:N:0:33
AAAGTCGAGGTGCCTAAAGTGGCAACCCAGACTGGTTCGGGGGTTGGTGGTGTAGAGCTTCCTGTAGCCGCATGGCGTTCGTACTTAAATATGGAACTAACCATTCCAATTTTCGCTGTCTCTTATACACATCTCCGAGCCCACGAGACT
+
CCCCBFCCCCCCGGGGGGGGGGGHHHHGGHHGHHHHHHGGGGGEEGGEFG?FHHHHHGHHGHHHHHHHHGGGGGHHGGGGGGGHHHHGHHHHHHHHHHHHHHHHHHHHGHHHHHGGGGGHHGHHGHHHHHHGHHGFG?FGGGHGGFGGGH
@M02034:409:000000000-BFKT7:1:1114:24291:13717 1:N:0:33
AAAGTCGAGGTGCCTAAAGTGGCAACCCAGACTCAGGGTAATGTTGGTGGTGTAGAGCTTCCTGTAGCCGCATGGCGTTCGTACTTAAATATGGAACTAACCATTCCAATTTTCGCTGTCTCTATACACATCTCCGAGCCCACGAGACTA
+
BCBBBFABCCCBGGGGGGGFGGGHHHHGGHHGHHHHHHGGHGHGHHHEFGBFFHHHHHHHHHHFGHFFHEEEGGHGGGGGEFGHHHHHHGGHHHHHGHHGHGHHFHGFHHHHHGGGGGGGHFHHHHFHGGHHHFGGGGGGGHGGGGGGHH
@M02034:409:000000000-BFKT7:1:1114:6451:13720 1:N:0:33
AAAGTCGAGGTGCCTAAAGTGGCAACCCAGACTTCTGCTTTGGTTGGTGGTGTAGAGCTTCCTGTAGCCGCATGGCGTTCGTACTTAAATATGGAACTAACCATTCCAATTTTCGCTGTCTCTTATACACATCTCCGAGCCCACGAGACT
+
BCCBCFCCCCBBGGGGGGGGGGGHHHHGGHHGHHHHHHHHHHHHHGGGGGBFGHHHHGHHHFHGHHHHHGGGEGHHGEGGGGHHHHHFHHFGHHBGHHHHHHHHHHGFHHHHHHGGGGGGHHHHHHHGHHHHHHHBBBCGCFHGGGGGGG
@M02034:409:000000000-BFKT7:1:1114:7817:13724 1:N:0:33
AAAGTCGAGGTGCCTAAAGTGGCAACCCAGACTGGTTCGGGGGTTGGTG
+
AABBAFAABBBAGGGGGGGGFGGHHHHGGHHG332F352EEEEE0E01?
@M02034:409:000000000-BFKT7:1:1114:11294:13730 1:N:0:33
AAAGTCGAGGTGCCTAAAGTGGCAACCCAGACTGATAAGAATGTTGGTGGTGTAGAGCTTCCTGTAGCCGCATGGCGTTCGTACTTAAATATGGAACTAACCATTCCAATTTTCGCTGTCTCTTATACACATCTCCGAGCCCACGAGACT
+
BBBBBFAABBBBCGGGGGGFGGGGHHHGGHGGHHCGHHGDGGGGHHHGGGEFGFHGHHHHHHHHFGHBFEFGGGHHGFGEEFFGFHGHGHEHHGBFGHBHFHHHHHFFHHHHHEEGGGGFDGFFGHFDFGHFCFBGD/@CCFGFDFGEAG
@M02034:409:000000000-BFKT7:1:1114:3938:13747 1:N:0:33
AAGTCGAGGTGCTAAAGTGGCAACCCAGACTGTGTCGGGGGTTGGTGGTGTAGAGCTTCCTGTAGCCGCATGGCGTTCGTACTTAAATATGGAACTAACCATTCCAATTTTCGCTGTCTCTTATACACATCTCCGAG
+
AAAA>>>DDAAFA3AFA3FGGFFHFGCEG01GHFGFFGGGGGGGCEFE>FGFFEHEFHHHGFB2BDGGE??EHGEEGFGEEGHHGFGGHHHB1DFF111B1BF>F2BFHHHBB/CEEHGHHFDDDFFHGFF1FDA-<
@M02034:409:000000000-BFKT7:1:1114:14269:13751 1:N:0:33
AAAGTCGAGGTGCCTAAAGTGGCAACCCAGACTAGTCGGGATGTTGGTGGTGTAGAGCTTCCTGTAGCCGCATGGCGTTCGTACTTAAATATGGAACTAACCATTCCAATTTTCGCTGTCTCTTATACACATCTCCGAGCCCACGAGACT
+
CCCCCFBBBCBBGGGGGGGGGGGHHHHGGHHGHHHHHGGGGGGHHHHEFGEFHHHHHHHHHHHHHGHGHGGGGGHHGGGGGFFGHHHHHHGHHHHHGHHHHHGHHHHHHHHHHFGGGGGGHHHHHHHHHFHHHHHHGGGGGGHGGGGGGH
@M02034:409:000000000-BFKT7:1:1114:29435:13752 1:N:0:33
AAAGTCGAGGTGCCTAAAGTGGCAACCCAGACTCAGGGTAATGTTGGTGGTGTAGAGCTTCCTGTAGCCGCATGGCGTTCGTACTTAAATATGGAACTAACCATTCCAATTTTCGCTGTCTCTTATCACATCTCCGAGCCCACGAGACT
+
CBCCCFBBBCCCGGGGGGGGGGGGHHHGGHHGHG3F3GFB35FGGHHFGGGGHHHGH5GHHHHHHHHHHGGGGGHHGGGGGGHHHHGHHHHHHGFGFHHHHHHHHHGHHHHHHHGGGGGGHHHHHH34F2GFG3G?</<CG//<CDGDF
@M02034:409:000000000-BFKT7:1:1114:6884:13756 1:N:0:33
AAAGTCGAGGTGCCTAAAGTGGCAACCCAGACTAATAATAATGTTGGTGGTGTAGAGCTTCCTGTAGCCGCATGGCGTTCGTACTTAAATATGGAACTAACCATTCCAATTTTCG
+
BCCCBFBCCCBCGGGGGGGGGGGHHHHGGHHGHGDDGH55DDGHHHHGFGEFHHHHHHHHHHHHHHHHHGGGGGHHGGGGGGHHHHHHHHGHHHHHGHHHHF3GFHFH4FGHF4>
@M02034:409:000000000-BFKT7:1:1114:27133:13759 1:N:0:33
AAAGTCGAGGTGCCTAAAGTGGCAACCCAGACTACGAAGGATGTTGGTGGTGTAGAGCTTCCTGTAGCCGCATGGCGTTCGTACTTAAATATGGAACTAACCATTCCAATTTTCGCTGTCTCTTATACACATCTCCGAGCCCACGAGACT
+
BACCCFCCCCCCGGGGGGGGGGGGHGHGGGHGHGFEEHGFHHHHHHHGGGGFHGHFGGHHHGHHHHHHHGGEEGHHGGGGGGHHGHHFHHHHHHFFHHHGHHHHHHHGHHHHHGEDGGGHHHHHHHHHFHHHHHHGGCBFGGHGGGGGGH
@M02034:409:000000000-BFKT7:1:1114:6867:13762 1:N:0:33
AAAGTCGAGGTGCCTAAAGTGGCAACCCAGACTAATAATAATGTTGGTGGTGTAGAGCTTCCTGTAGCCGCATGGCGTTCGTACTTAAATATGGAACTAACCATTCCAATTTTCGCTGTCTCTTATACACATCTCCGAGCCCACGAGACT
+
BABCCFBCCCBCGGGGGGGGGGGHHHGGGHHGHHHHHHHHHHHHHGHEFGEFHHHHHGHHHHHHHHHGHGGGGGHHGGGGGFGHHHHHHHHHHHEHHHHHHHHHHHHHHHHHHHGGGGGHHHHHHHHHHHHHHHHGGG/DGGHGGGGGGF
@M02034:409:000000000-BFKT7:1:1114:18354:13763 1:N:0:33
AAAGTCGAGGTGCCTAAAGTGGCAACCCAGACTCAGAATACGGTTGGTGGTGTAGAGCTTCCTGTAGCCGCATGGCGTTCGTACTTAAATATGGAACTAACCATTCCAATTTTCGCTGTCTCTTATACACATCTCCGAGCCCACGAGACT
+
CCCCCFCCCCBCGGGGGGGGGGGHHHHGGHHGHHHHHHHHHHGHGGGEFGEFHHHHHHHGHHHHHHHHHGGEGGHHGEGGGEGHHHHHHHGHHHGHHHHHHHHHHHHGHHHHHHGGGGFHHHHHHHHHHHGHHHHGFDGGGGHGGGGGGH
@M02034:409:000000000-BFKT7:1:1114:16484:13764 1:N:0:33
AAAGTCGAGGTGCCTAAAGTGGCAACCCAGACTCCGCCTATGGTTGGTGGTGTAGAGCTTCCTGTAGCCGCATGGCGTTCGTACTTAAATATGGAACTAACCATTCCAATTTTCGCTGTCTCTTATACACATCTCCGAGCCCACGAGACT
+
ABAABFBBADBBGGGGGGGGGGGHHHHGGHHGHHHGGGGGHHFHHGGGGG1BGHHGHHHHHHHHHHFHHGGEFGHHGGGGGFHHHHHFGHGHHEHFGHGHHHHHHHGHDGHHHHGGFFGFGHHHGHGHEHDGHHHGG@GGGGEGGGGCGH
@M02034:409:000000000-BFKT7:1:1114:22520:13765 1:N:0:33
AAAGTCGAGGTGCCTAAAGTGGCAACCCAGACTCCGCATCCTGTTGGTGGTGTAGAGCTTCCTGTAGCCGCATGGCGTTCGTACTTAAATATGGAACTAACCATTCCAATTTTCGCTGTCTCTTATACACATCTCCGAGCCCACGAGACT
+
CBCCCFCCCCCCGGGGGGGGGGGHHHHGGHHGHHHGGGGGHHHHHHHGFGEFGGHHHHHHHGHHHHHHHGGCEGHHGGGGGGHHHHHHHHHHHHFFHHHHHHGHGHHHHHHHHHGGGGGFHGHHHHHHGGHHHHGHF?FGGGHGGGGGGH
@M02034:409:000000000-BFKT7:1:1114:17059:13767 1:N:0:33
AAAGTCGAGGTGCCTAAAGTGGCAACCCAGATTAAGCATCAGGTTGGTGGTGTAGAGCTTCCTGTAGCCGCATGGCGTTCGTACTTAAATATGGAACTAACCATTCCAATTTTCGCTGTCTCTTATACACATCTCCGAGCCCACGAGACT
+
CCCCCFBBBCCCGGGGGGGGGGGHHHHGGHGHHHHHHHHHHHHHHHGGGGEFHHHEHHHHHHHHHHHHHGGEGGHHGGGGGGHHHHHHHHBHHGHGGHHHHHHHHHHHEHHHHGGGGGGFHHHHHHHHHGHHHGHFGCCGGGHGGGGGGH
@M02034:409:000000000-BFKT7:1:1114:23460:13770 1:N:0:33
AAAGTCGAGGTGCCTAAAGTGGCAACCCAGACTTATACGGCTGTTGGTGGTGTAGAGCTTCCTGTAGCCGCATGGCGTTCGTACTTAAATATGGAACTAACCATTCCAATTTTCGCTGTCTCTTATACACATCTCCGAGCCCACGAGACT
+
CCCCCFCCCCCCGGGGGGGGGGGHHHHGGHGGHHHHHHHGGGGHHHHGFGEFHHHHHHHHHHHHHHHHHGGEGFHHGGGGGFGHHHHHHHHHHHHHHHHHHHHHHHFHHHHHHHGGGGGGHHHHHHGH3GHHHHHGGGGGGGHGGGGGGH
@M02034:409:000000000-BFKT7:1:1114:25889:13779 1:N:0:33
AAAGTCGAGGTGCCTAAAGTGGCAACCCAGACTATTATTTTGGTTGGTGGTGTAGAGCTTCCTGTAGCCGCATGGCGTTCGTTCTTAAATATGGAACTAACCATT
+
AAABBFBBBBAAGGGGGGGGGGGFHHHGGHHGHCGHFEGGBEEHEGEAF?FCA3F5A5BB5FGFF5B5AAE0EEC1>?>CEE31?FF43BGDED33B3F@303B?
@M02034:409:000000000-BFKT7:1:1114:9299:13786 1:N:0:33
AAAGTCGAGGTGCCTAAAGTGGCAACCCAGACTTGTAATAAGGTTGGTGGTGTAGAGCTTCCTGTAGCCGCATGGCGTTCGTACTTAAATATG
+
BCBCBFCCCCABGGGGGGGFGGGHHHHGGHHGHHHDEAFGFGHHHFEEFDAAFBDGFDFFE3FABBFGFEEFAEFAE>EF?EGECFHBFFB@F
@M02034:409:000000000-BFKT7:1:1114:13298:13788 1:N:0:33
AAAGTCGAGGTGCCTAAAGTGGCAACCCAGACTGATAATTATGTTGGTGGTGTAGAGCTTCCTGTAGCCGCATGGCGTTCGTACTTAAATATGGAACTAACCATTCCAATTTTCGCTGTCTCTTATACACATCTCCGAGCCCACGAGACT
+
ABBBBFBBBBBBGGGGGGGGGGGHHHHGGHHGGHFFHHHHHGGHHHHGGGAFGHHHHGHGHGHHHHHGHGGGEGHHGGGGEEFHFHHEHHHHHGHHHHHGHGHHHHHHGHHHHHGGGGGHHHHHGHHHHHHHHGFGG?DGCFHGGFGGGH
@M02034:409:000000000-BFKT7:1:1114:4722:13788 1:N:0:33
AAAGTCGAGGTGCCTAAAGTGGCAACCCAGACTACGCAGAATGTTGGTGGTGTAGAGCTTCCTGTAGCCGCATGGCGTTCGTACTTAAATATGGAACTAACCATTCCAATTTTCGCTGTCTCTTATACACATCTCCGAGCCCACGAGACT
+
BBBBBFBBBBBBGGGGGFGGFGGGHHHGGHHGHHHGGGGEHHHHHHHGGGEFHHHHHHHHHHGGFGHGHGGFEEHHGAEFEFGHHHHGHHHHHHEGHHHGGHHHGHHHHGHHHFGGGGGHHHHHFHHHEHHHHGFGG@/B@FHEGGGGGD
@M02034:409:000000000-BFKT7:1:1114:3951:13794 1:N:0:33
AAAGTCGAGGTGCCTAAAGTGGCAACCCAGACTTCTCAGCATGTTGGTGGTGTAGAGCTTCCTGTAGCCGCATGGCGTTCGTACTTAAATATGGAACTAACCATTCCAATTTTCGCTGTCTCTTATACACATCTCCGAGCCCACGAGACT
+
CCCCBFBABCABGGGGGGGGGGGHHHHGGHHGHHHHHHGHHHHGGHHEFGFFHHHHHHHGHFHGHHHHGGGGGGHGGGGGEFFHHHFGHGHHHHGHGGHGHHHHHHFFHHHHHFGGGFEFHFHHGFGHFFFFHHGFGC?CGGHGGGGGGG
@M02034:409:000000000-BFKT7:1:1114:28716:13794 1:N:0:33
AAAGTCGAGGTGCCTAAAGTGGCAACCCAGACTCAGCCTCATGTTGGTGGTGTAGAGCTTCCTGTAGCCGCATGGCGTTCGTACTTAAATATGGAACTAACCATTCCAATTTTCGCTGTCTCTTATACACATCTCCGAGCCCACGAGACT
+
ABCBAFBACCCCGGGGGGGGGGGHHHHGGHHGHHHHHHHHHHHFHHHFFGEFGHHHHHGHHHHHHHHHHGGGGGHHGGGGEFHHHHHHHHGHHHFFFHHGHHGHHHGHHHHHHHGGGGGHHHHHHHHHGHHHHHFGF?DGGGHGGGGGGH
@M02034:409:000000000-BFKT7:1:1114:3935:13802 1:N:0:33
AAAGTCTAGGTGCCTCAAGTGGCAACCCAGACTTC
+
AAAAAD3BBFFDGGG1BFEGCGG1GHFECHHGFHB
@M02034:409:000000000-BFKT7:1:1114:20640:13806 1:N:0:33
AAAGTCGAGGTGCCTAAAGTGGCAACCCAGACTAAGGGTCCGGTTGGTGGTGTAGAGCTTCCTGTAGCCGCATGGCGTTCGTACTTAAATATGGAACTAACCATTCCAATTTTCGCTGTCTCTTATACACATCTCCGAGCCCACGAGACT
+
CCBCCFCBCCAAGGGGGGGFGGGHHHHGGHHGHHHHHHGHHGGGFGGGGGEFHHHGHHHHHHHGHGHHHGGGGGHHGGGGGGFHHHHHHHFFHHGHHHGHHHGHHHFHHHHHHHGGGGGHHGHHHHHHGHHHHHGGGCCGGGHGGFGGGH
@M02034:409:000000000-BFKT7:1:1114:5566:13810 1:N:0:33
AAAGTCGAGGTGCCTAAAGTGGCAACCCAGACTGAGAAGCAGGTTGGTGGTGTAGAGCTTCCTGTAGCCGCATGGCGTTCGTACTTAAATATGGAACTAACCATTCCAATTTTCGCTGTCTCTTATACACATCTCCGAGCCCACGAGACT
+
CCCDDFCCCDCCGGGGGGGGGGGHHHHGGHHGHHHHHHHHHHHHHHGEFGEFHHHHHHHHHHHHHHHHHGGFEGHHGGGGGFHHHHHHGHHHHHGHHHHHHHHHHHHGHHHHHHGGGGGHHHHHHHGHHHHGHHGGGCGGGFHGGGGGGG
@M02034:409:000000000-BFKT7:1:1114:13432:13815 1:N:0:33
AAAGTCGAGGTGCCTAAAGTGGCAACCCAGACTCATCCTTCGGTTGGTGGTGTAGAGCTTCCTGTAGCCGCATGGCGTTCGTACTTAAATATGGAACTAACCATTCCAATTTTCGCTGTCTCTTATACACATCTCCGAGCCCACGAGACT
+
CCDCCFBCCCCCGGGGGGGGGGGHHHHGGHHGHHHHHFCAGGFGGGGEFEEGGHHGHGHHHHHHHHHGHGGEFGHGGGGGGGHHHHGHGHHHHHGEHHGHFHGHHHHHHHHHHHGGGGGGHHHHHHHFGHHHHGHHGCGGGGHGGGGGGH
@M02034:409:000000000-BFKT7:1:1114:16676:13827 1:N:0:33
AAAGTCGAGGTGCCTAAAGTGGCAACCCAGACTAAGCCTCAGGTTGGTGGTGTAGAGCTTCCTGTAGCCGCATGGCGTTCGTACTTAAATATGGAACTAACCATTCCAATTTTCGCTGTCTCTTATACACATCTCCGAGCCCACGAGACT
+
BBBBBFBBBBBBGGGGFGGFGGG4BGHGGHHFHHBFFGGBGCHHGFCGEEGEGEGEFFGHHHHH5EGFFGG0EEHFE?FFEE2EAGFGGGHFFF33FFGH30BBD4BDGHFHH4@FGGAGDGFGFHFFGGBFHHG2?>BFCGFF</CEGH
@M02034:409:000000000-BFKT7:1:1114:5403:13827 1:N:0:33
AAAGTCGAGGTGCCTAAAGTGGCAACCCAGACTGATCGTTGTGTTGGTGGTGTAGAGCTTCCTGTAGCCGCATGGCGTTCGTACTTAAATATGGAACTAACCATTCAATTTTCGCTGTCTCTTATACACATCTCCGAGCCCACGAGACTA
+
BBBBBFBBBBABGGGGFGGGGGGHHHHGGHHGHHHHHGHHHGGHHHHFFGEFGFHHHHHHHHHHHHHHHGGGGGHHGEFGFFFHHHGFHHFHHHFHHFHHHHHHHHGFHHHHHGGGGEHFHHHHHHHHHGFHHHHGGGGGGGEGGGGGHF
@M02034:409:000000000-BFKT7:1:1114:23054:13831 1:N:0:33
AAAGTCGAGGTGCCTAAAGTGGCAACCCAGACTCATCCTACGGTTGGTGGTGTAGAGCTTCCTGTAGCCGCATGGCGTTCGTACTTAAATATGGAACTAACCATTCCAATTTTCGCTGTCTCTTATACACATCTCCGAGCCCACGAGACT
+
CCCCBFCCCCBCGGGGGGGGGGGHHHHGGHHGHHHHHHHHHGGHGGGFFGEFHHHHHHHHHHHGHHHHHGGGGGHHGGGGGGHHHHHHHHHHHHFHHHHHHHHHHHHHHHHHHHGGGGGHHGHHGHHHGHHHHHHHGCCG@FHGGGGGGH
@M02034:409:000000000-BFKT7:1:1114:10695:13843 1:N:0:33
AAAGTCGAGGTGCCTAAAGTGGCAACCCAGACTAGGGGGACGGTTGGTGGTGTAGAGCTTCCTGTAGCCGCATGGCGTTCGTACTTAAATATGGAACTAACCATTCCAATTTTCGCTGTCTCTTATACACATCTCCGAGCCCACGAGAC
+
33AA>DAADBAAFFFFFFDBBFFFFGAEFG2AEGHHHGEC0AE11EC1BEBFFDGFBGBBG3GEBGG43E@ED?GEEE/??>0FABGGFB44BFB333B3BEG33BDDHFFHHB</?DDGHFGFDH>>DFB1<1?<?<A@@FCCC?CGG
@M02034:409:000000000-BFKT7:1:1114:10677:13846 1:N:0:33
AAAGTCGAGGTGCCTAAAGTGGCAACCCAGACTAGGGGGACGGTTGGTGGTGTAGAGCTTCCTGTAGCCGCATGGCGTTCGTACTTAAATATGGAACTAACCATTCCAATTTTCGCTGTCTCTTATACACATCTCCGAGCCCACGAGACT
+
BBBCAFCCCCABGGGGGGGGFGGGGHHGGHHGHHHHHGGGGGGEGGGGFGEFFGHHHHHHHHHGGHHHHFFFGGHHFEFGEEFHHHHHHHGGGHFFHGFHHHHHGHHGHHHHHHGGGGDGHHHHHHHGHHHHHHHHDDGGGGHGGGGGDG
@M02034:409:000000000-BFKT7:1:1114:21614:13848 1:N:0:33
AAAGTCGAGGTGCCTAAAGTGGCAACCCAGACTACTCCTAATGTTGGTGGTGTAGAGCTTCCTGTAGCCGCATGGCGTTCGTACTTAAATATGGAACTAACCATTCCAATTTTCGCTGTCTCTTATACACATCTCCGAGCCCACGAGACT
+
BBCCCFCCCCBAGGGGGGGGGGGHHHHGGHHGHHHHHHHHHHHHHHHEFGEFHHHHHHHHHHHHHHHHHGGGGGHHGGGGGEHHHHGGHHGHHHHHHHHGGHHHHHFHHHHHHHGGGGGHHGHHHHGHGHHHHHFFECGFGFGGGGGFGH
@M02034:409:000000000-BFKT7:1:1114:7582:13849 1:N:0:33
AAAGTCGAGGTGCCTAAAGTGGCAACCCAGACTGATAATTCGGTTGGTGGTGTAGAGCTTCCTGTAGCCGCATGGCGTTCGTACTTAAATATGGAACTAACCATTCCAATTTTCGCTGTCTCTTATACACATCTCCGAGCCCACGAGACT
+
BCCCCFBCBBABGGGGGGGGGGGHHHHGGHGGHH35B5555FHGGGGBFF1FGGHGHFHHHGHHHHHHHGGCFGHGGEGGGECHHHHFHHHHGHFGHHHHHHHHHHHHGHHHHEFGGGEHHHHHHH3FHGFHHHHHGCGGFFHGGGGGG<
@M02034:409:000000000-BFKT7:1:1114:23129:13853 1:N:0:33
AAAGTCGAGGTGCCTAAAGTGGCAACCCAGACTGATCAGCGTGTTGGTGGTGTAGAGCTTCCTGTAGCCGCATGGCGTTCGTACTTAAATATGGAACTAACCATTCCAATTTTCGCTTTCTCTTATACACATCTCCGAGCCCACGAGACT
+
3AAABFBABBABGGGGGGGGGGGHHHHGGEFFHFHCHHGHGE2AB22EGG11BEGFHHGE5FHGHFHEGECGGGHHGEEGDE2EFGHFFGGHGEDECFGFGHFHFHHHG4BBBBEFG/?3FFFHGGF?3FGBBBFGD/@@DA/</@DE?D
@M02034:409:000000000-BFKT7:1:1114:21450:13857 1:N:0:33
AAAGTCGAGGTGCCTAAAGTGGCAACCCAGACTCCTAATTTGGTTGGTGGTGTAGAGCTTCCTGTAGCCGCATGGCGTTCGTACTTAAATATGGAACTAACCATTCCAATTTTCGCTGTCTCTTATACACATCTCCGAGCCCACGAGACT
+
BABABFBBBBBBGGGGGGGGFGGGHHHGGHHGHHHHGHHHHGFGHGGEFEFFHFHFHGHHHGHHHHHHHGGGGGHHGEEFFEGHFHHFHHHHHHGHHHHHHHFHHHGBGHHHHE@FGGAGHHHHHHDGGHHHHHHGFCFGGEHGGGGGGH
@M02034:409:000000000-BFKT7:1:1114:13794:13859 1:N:0:33
AAAGTCGAGGTGCCTAAAGTGGCAACCCAGACTACTAAGACGGTTGGTGGTGTAGAGCTTCCTGTAGCCGCATGGCGTTCGTACTTAAATATGGAACTAACCATTCCAATTTTCGCTGTCTCTTATACACATCTCCGAGCCCACGAGACT
+
CBCCCFCCCCABGGGGGGGGGGGHHHHGGHHGHHHBAGHHFFGGGGGEFGEFGHHHHHHHHHHHHHHHHGGGGGHHGGGGGGHHHHHHHHGHHHHHHHHGGHHHHHHHFHHHHGGGGGGGHGHHGHHHHHHHHHGFFCGGGGHGGGCFGH
@M02034:409:000000000-BFKT7:1:1114:5614:13861 1:N:0:33
AAATCGAGGTGCCTAAAGTGGCAACCCAAACTCAGAAGCCGGTTGGTGGTGTAGAGCTTCCTGTAGCCGCATGGCGTTCGTACTTAAATATGGAACTAACCATTCCAATTTTCGCTGTCTCTTATACAATCTCCGAGCCCACGAGACTAA
+
CBCCCCFCCABFGGGGGFGGGGHHHHGGHHHHHHHHHHHHGGAFFGEFEEFGHHHHHGHHHHHHHHHGEGGGGHHGEGGGGHGHHHHHFHHHHHHGHGHHHHGHHFHFHHHHHGGGGDHHHHHHHHHHHFHHHHGGFGGFHGGGFGGHH<
@M02034:409:000000000-BFKT7:1:1114:27374:13863 1:N:0:33
AAAGTCGAGGTGCCTAAAGTGGCAACCCAGACTCCGACGGCTGTTGGTGGTGTAGAGCTTCCTGTAGCCGCATGGCGTTCGTACTTAAATATGGAACTAACCATTCCAATTTTCGCTGTCTCTTATACACATCTCCGAGCCCACGAGACT
+
BBBBBFBBDBABGGGGGGGGGGGHHHHGGHHGHHHGGGGGGGGHHGHFGGGGHHFHHHHHHFHHHHHHHGFEGGHHGGGGGGHHHHHHGHHHHHFHHHHFFHFHHHFFHHHHHHGGDGGGHHHHHHFHFGHHFHEFFCCGGFHGGFCFGH
@M02034:409:000000000-BFKT7:1:1114:6673:13866 1:N:0:33
AAAGTCGAGGTGCCTAAAGTGGCAACCCAGACTAATAATAAGGTTGGTGGTGTAGAGCTTCCTGTAGCCGCATGGCGTTCGTACTTAAATATGGAACTAACCATTCCAATTTTCGCTGTCTCTTATACACATCTCCAGCCCACGAGACTA
+
BBBBBFBBBBABGGGGGGGFGGGHHHHGGHHGHHHHHHHHHHHHHHGEFGBFGHHHHHHHHGHHHHHHHGGGGGGGGEGGGFHHHHHGHHHHHGGFHGGFHHFHHHFHHHHHHHGGGGGGHHHGHHHFFHHHHHFHHHHGGHGGGGGGHF
@M02034:409:000000000-BFKT7:1:1114:22416:13872 1:N:0:33
AAAGTCGAGGTGCCTAAAGTGGCAACCCAGACTTGTGGGTTGGTTGGTGGTGTAGAGCTTCCTGTAGCCGCATGGCGTTCGTACTTAAATATGGAACTAACCATTCCAATTTTCGCTGTCTCTTATACACATCTCCGAGCCCACGAGACT
+
CCCCBFCCCCBCGGGGGGGGGGGHHHHGGHHGHHHGHGFAFGGGHGGEFGAFFFGFGFHHHGHHFFHHFEEEEGHHGGGEFFEFGHHHFHFHGHFGBFGHHFFHGHGHGHHHHHFDEDD2FFHHFHHGGFHGFDGDECFGGFHGGGGEGG
@M02034:409:000000000-BFKT7:1:1114:16204:13875 1:N:0:33
AAAGTCGAGGTGCCTAAAGTGGCAACCCAGACTGCGACTAATGTTGGTGGTGTAGAGCTTCCTGTAGCCGCATGGCGTTCGTACTTAAATATGGAACTAACCATTCCAATTTTCGCTGTCTCTTATACACATCTCCGAGCCCACGAGACT
+
CCCCCFCCCCAAGGGGGGGGGGGHGHHGGHHGHHHGGGGGHHHHHHHEFGFFGHHGHHHHHHHHHHHHHGGGGGHHGEGGGGHHHHHHHHHHHHGHGHGHHHHHHHFFGHHHHHGGGGFHHGHHHHHHHGHHGHHFEGGGGGHGGGGGGH
@M02034:409:000000000-BFKT7:1:1114:13794:13878 1:N:0:33
AAAGTCGAGGTGCCTAAAGTGGCAACCCAGACTACTAAGACGGTTGGTGGTGTAGAGCTTCCTGTAGCCGCATGGCGTTCGTACTTAAATATGGAACTAACCATTCCAATTTTCGCTGTCTCTTATACACATCTCCGAGCCCACGAGACT
+
BBBBBFBBBB2AGGGGFDGGGGGHHCHGGHHGHGHHHHHHGGEEGGGGGGEFGHHGHHHHHHHGHHHHHGGCFGHHGFGGGGFHHHGHHGBGHHHBCGFHHHHHHHGGHHHHHFEGGGEFHHHHHGDHGHHGHHFFECGGGGHGGG?FGF
@M02034:409:000000000-BFKT7:1:1114:24680:13878 1:N:0:33
AAAGTCGAGGTGCCTAAAGTGGCAACCCAGACTCTGGCGGGGGTTGGTGGTGTAGAGCTTCCTGTAGCCGCATGGCGTTCGTACTTAAATATGGAACTAACCATTCCAATTTTCGCTGTCTCTTATACACATCTCCGAGCCCACGAGACT
+
ACBCCFABCCABGGGGGGGGGGGGHHHGGHHGHHHHHHGGGGGEFGGEFGEGEHHEHHHHHHHHHHGGHGGCGGFGGADEDDGGHHHHHHHHHHFHHHHHHFHHHHHHHHHHHHGGGGFHHGHHHHGGGHHHHHFHFCGCCEEEAGGFGG
@M02034:409:000000000-BFKT7:1:1114:20903:13878 1:N:0:33
AAAGTCGAGGTGCCTAAAGTGGCAACCCAGACTAATAATAATGTTGGTGGTGTAGAGCTTCCTGTAGCCGCATGGCGTTCGTACTTAAATATGGAACTAACCATTCCAATTTTCGCTGTCTCTTATACACATCTCCGAGCCCACGAGACT
+
BBBBBFBABBAAGGGFGGGGGGGGGGFFGHHGHHHHHHHHHHHHHHGEFGEFHFGGHFHHHHHGHGHHHGEEEGHHGEGGFEFHHHHFHHGHFHHHHHHGGGFHHHDGHHHHHFGGGGEGHFHHGHGHHGHHHHHFCCCG@FGGGGGGDH
@M02034:409:000000000-BFKT7:1:1114:28725:13886 1:N:0:33
AAAGTCGAGGTGCCTAAAGTGGCAACCCAGACTAGTAATAATGTTGGTGGTGTAGAGCTTCCTGTAGCCGCATGGCGTTCGTACTTAAATATGGAACTAACCATTCCAATTTTCGCTGTCTCTTATACACATCTCCGAGCCCACGAGACT
+
BBBBBFBBDBAAGFGGGGGFGGGHHHH2EGHGGHHEGGHGHHGHHHGGGGEFFHHEHHHHHHHHHHHHHFCEEGHGGEEFEFFHHHHHHHGGHHGGHHHHHHHHHHHHHHHHGHGGGGGFHFFHHHEGHHHHFDGFD?CGFEHGFGCGFG
@M02034:409:000000000-BFKT7:1:1114:27819:13888 1:N:0:33
AAAGTCGAGGTGCCTAAAGTGGCAACCCAGACTCAGAAGCGTGTTGGTGGTGTAGAGCTTCCTGTAGCCGCATGGCGTTCGTACTTAAATATGGAACTAACCATTCCAATTTTCGCTGTCTCTTATACACATCTCCGAGCCCACGAGACT
+
CCCCCFCCCCAAFGGGGGGFGGGHHHHGGHHGHHHHHHHHGEGGHHHEFFBFGFHGHGHHHHHHHHHGHFEEGGHGGEGGEEFHHHHHHHGHHHFFFHHFFHGHHHGFHHHHHHGGGGGHHHHHGHHHGHHHHHHBCCGDGGEGGGGADH
@M02034:409:000000000-BFKT7:1:1114:27755:13890 1:N:0:33
AAAGTCGAGGTGCCTAAAGTGGCAACCCAGACTAGGGTGCCGGTTGGTGGTGTAGAGCTTCCTGTAGCCGCATGGCGTTCGTACTTAAATATGGAACTAACCATTCCAATTTTCGCTGTCTCTTATACACATCTCCGAGCCCACGAGACT
+
BCBCCFCCCCABGGGGGGGGGGGGHHHGGHDGHHHGHAFEHGGFGGGGGGEF1DHFHFHHGHHHHFHGHGGEFGHGGGGGEEBGHHHHHHGGHHEFHHHHHHHHHFHFHHHHHGGGGGDFHHHHHHHHFHHHHHGGECCGGGHGGGGGGH
@M02034:409:000000000-BFKT7:1:1114:5912:13892 1:N:0:33
AAAGTCGAGGTGCCTAAAGTGGCAACCCAGACTCTGGGGACGGTTGGTGGTGTAGAGCTTCCTGTAGCCGCATGGCGTTCGTACTTAAATATGGAACTAACCATTCCACTTTTCG
+
AAA?AFAA?DBBGGFFFEBBBFFGHHHGGCHFHBDFAG22A2EE1AA1BAACAA55EGHH5CB5B@GFHC0/EGHE/>EFA1BGFGHGFBHBF333?BE3FA3FD44?34BBFHE
@M02034:409:000000000-BFKT7:1:1114:24292:13893 1:N:0:33
AAAGTCGAGGTGCCTAAAGTGGCAACCCAG
+
CCDDCFBCCCBCGGGGGGGGGGGHHHHGGH
@M02034:409:000000000-BFKT7:1:1114:26538:13900 1:N:0:33
AAAGTCGAGGTGCCTAAAGTGGCAACCCAGACTGGGGTGGG
+
AABAAFAADBBBGFGD4BGFGFFHGHCECGHGHH22EAFEG
@M02034:409:000000000-BFKT7:1:1114:5892:13904 1:N:0:33
AAAGTCGAGGTGCCTAAAGTGGCAACCCAGACTCTGGGTACGGTTGGTGGTGTAGAGCTTCCTGTAGCCGCATGGCGTTCGTACTTAAATATGGAACTAACCATTCCAATTTTCGCTGTCTCTTATACACATCTCCGAGCCCACGAGACT
+
BCCCBFABCCBCGGGGGGGGGGGHHHHGGHHGHHHHHHHHHGGHGGGAFGFFGFHFGGGHFHHHHFHFHGGCGGHGEEEEFF2FGHHHHBDHGHBEGGHGFFBGHFFDGHGHHDEEGGGHHEFGFHGFHHFHHHHFG@GGCFCFGA@DFH
@M02034:409:000000000-BFKT7:1:1114:4135:13907 1:N:0:33
AAAGTCGAGGTGCCTAAAGTGGCCCAGACTAAGAATAATGTTGGTGGTGTAGAGCTTCCTGTAGCCGCATGGCGTTCGTACTTAAATATGGAACTAACCATTCCAATTTTCGCTGTCTCTTATACACATCTCCGAGCCCACGAGACTAAG
+
ABBCAFBABDCBGGGGGGGGGGGGHGHHFHHHHHHHHHHHEGHHAFFAFHFHEGHHHFHHHFFD5FEAEEEHHGEGEFEFCGHHBFGHFFGFGGG3FFGHGHFBH@BFHHGEEFG?GHHGHGHFBHHFHGGHHGDDFCFHGG/@DFHHHH
@M02034:409:000000000-BFKT7:1:1114:13109:13910 1:N:0:33
AAAGTCGAGGTGCCTAAAGTGGCAACCCAGACTAGGAGGGATGTTGGTGGTGTAGAGCTTCCTGTAGCCGCATGGCGTTCGTACTTAAATATGGAACTAACCATTCCAATTTTCGCTGTCTCTTATACACATCTCCGAGCCCACGAGACT
+
BCCCCFCCCBBCGGGGGGGFGGGHHHHGGHHGFFFHFHGGEGGFFGE11EFFAFEEDFGGEGHHHEFFFGG@EDE1EEEGDGHGHHHHFHGDFFBEEGHHE03F3DB4BGHHHFFGGFAD?GHFHHGHDGFGHHHFD/BGG?AFCCC?DF
@M02034:409:000000000-BFKT7:1:1114:7977:13910 1:N:0:33
AAAGTCGAGGTGCCTAAAGTGGCAACCCAGACTCCGCCGCATGTTGGTGGTGTAGAGCTTCCTGTAGCCGCATGGCGTTCGTACTTAAATATGGAACTAACCATTCCAATTTTCGCTGTCTCTTATACACATCTCCGAGCCCACGAGACT
+
BABBBFABBBAAGGGGGGGGGGGGFHHGDHH23GAADFGFGGGHHHEBF1AFGDG5GBEGHFHGGGHDHG@EEGHHGFGGGFCEGHFFDDDFGB33FGFHFHGHFF44BEGHHFGDGGCDGHHHFFF?FG2GFHDBECCCGGGGGFCDFF
@M02034:409:000000000-BFKT7:1:1114:24307:13911 1:N:0:33
AAAGTCGAGGTGCCTAAAGTGGCAACCCAGACTAATGAGCATGTTGGTGGTGTAGAGCTTCCTGTAGCCGCATGGCGTTCGTACTTAAATATGGAACTAACCATTCCAATTTTCGCTGTCTCTTATACACATCTCCGAGCCCACGAGACT
+
A>AAAFAADD>AGGGGBGBFGFGFFGHGGHHGHHHFHFHHHHHGFHHEFA2FG3G5GGFHHBGHHGHFFECEEGHGE>EFEGGHHGF3FGFHHG3FFFHGBGGFEFDGHHHHHHGDGG?F4BGFHHDH4CDGEED2?/<C/<GF//<EDD
@M02034:409:000000000-BFKT7:1:1114:12309:13919 1:N:0:33
AAAGTCGAGGTGCCTAAAGTGGCAACCCAGACTAGTAAGGTGGTTGGTGGTGTAGAGCTTCCTGTAGCCGCATGGCGTTCGTACTTAAATATGGAACTAACCATTCCAATTTTCGCTGTCTCTTATTACACATCTCCGAGCCCACGAGAC
+
ABABCFCCCCBBGGGGGGGFGGGHGHHGGHHGHHHHHGHHDGGGGGGFGGEFGFHFHFGHFHHHFFHFHGGEEGHGGEGGGEFGHHHHHHGGHHDFHHHGFEFGGFFDGHHHHFGGGGGHHHHHFHHHHEHHHHHHHFGCGGGCFGGGE<
@M02034:409:000000000-BFKT7:1:1114:20464:13923 1:N:0:33
AAAGTCGAGGTGCCTAAAGTGGCAACCCAGACTCAGGGGTATGTTGGTGGTGTAGAGCTTCCTGTAGCCGCATGGCGTTCGTACTTAAATATGGAACTAACCATTCCAATTTTCGCTGTCTCTTATACACATCTCCGAGCCCACGAGACT
+
AABCAFCCCCBCGGGGGGGGGGGHHHHGGHHGHHHHHHGBEGHGHHHGFGEFFGHHHHHHHHHHHHHGHGGEGGHHGGGGGGHHHHHHHHHHHHHHHGHHHHHHHFFHHHHHHGGGGGGHHHHHGHFHGHGHHHGGFFGGGGHGFCGGDG
@M02034:409:000000000-BFKT7:1:1114:28810:13923 1:N:0:33
AAAGTCGAGGTGCCTAAAGTGGCAACCCAGACTTCGAGTCGTGTTGGTGGTGTAGAGCTTCCTGTAGCCGCATGGCGTTCGTACTTAAATATGGAACTAACCATTCCAATTTTCG
+
CBCCBFCCCCABGGGGGGGGGGGHHHHGGHHGHF5FGC3AEFFHGHHFFGEFGHHHHHHHHHHHHHHHHGGFGGHHGGGGGFFHHHHHHHHHHHFGHHGHGHHH3FGH4FGHE4<
@M02034:409:000000000-BFKT7:1:1114:3408:13931 1:N:0:33
AAAGTCGAGGTGCCTAAAGTGGCAACCCAGACTAATCCGGTTGGTGGTGTAGAGCTTCCTGTAGCCGCATGGCGTTCGTACTTAAATATGGAACTAACCATTCCAATTTTCGCTGTCTCTTATACACATCTCCGAGCCCACGAGACTAAG
+
AA?A>FAA>A>>44GGGFGBGFFCFEGGGHHGHHHHHHGG2EEEFGDBFBEGFHEBGHHHH5AGG3B>>EEGGEE?FFGFHGHGHHHEHHGFDGHHFFHEBGHGFBFGFHFGGGGEHHHHGFHFBFBFGFGGHGCGCCGH//AD??FGHC
@M02034:409:000000000-BFKT7:1:1114:9687:13935 1:N:0:33
AAAGTCGAGGTGCCTAAAGTGGCAACCCAGACTAATCAGCAGGTTGGTGGTGTAGAGCTTCCTGTAGCCGCATGGCGTTCGTACTTAAATATGGAACTAACCATTCCAATTTTCGCTGTCTCTTATACACATCTCCGAGCCCACGAGACT
+
BBBBBFBBBBBBGGGGGGGGGGGHHHHGGHHGHHHHHHHHHHHGHHGFFGEFGHHHHHHHHHHHHHHHHGGFFGHHGGGGFEGHHHHHHHEHHHFHHHHHHHHHHHGHHHHHHHGGGGGHHHHHHHHHGHHHHHDHGCGGGGHGGGGGGH
@M02034:409:000000000-BFKT7:1:1114:13324:13937 1:N:0:33
AAAGTCGAGGTGCCTAAAGTGGCAACCCAGACTAATATGCCGGTTGGTGGTGTAGAGCTTCCTGTAGCCGCATGGCGTTCGTACTTAAATATGGAACTAACCATTCCAATTTTCGCTGTCTCTTATACACATCTCCGAGCCCACGAGACT
+
BCCCCFBCCCABGGGGGGGGGGGHHHHGGHHGHHHHHHHHHGGEGGGEFFEFGHHHHHHHHHHHHHHHHGGFGGHHGGGGGGHHHHHHHHHHHHHHHHHHHGFHHHHHHHHHHHGGGGGHHGHHHHHFHHHHHHHGGGGGGGHGGGGGGH
@M02034:409:000000000-BFKT7:1:1114:13972:13942 1:N:0:33
AAAGTCGAGGTGCCTAAAGTGGCAACCCAGACTCATCCGACGGTTGGTGGTGTAGAGCTTCCTGTAGCCGCATGGCGTTCGTACTTAAATATGGAACTAACCATTCCAATTTTCGCTGTCTCTTATACACATCTCCGAGCCCACGAGACT
+
CCBCCFCCCCBBGGGGFGGGFGGHHHHGGHHGHHHHHHGGGGGFGGGEFEEFFHHHHHHHHHHHHHEHHGGGGGHHGGGGGGHHHHHHHHHHGHGGHHHHHHGHHHHHFGGHHECBFGGHHGHHHHGHDFGHHHGFEF<DCFFGGGGEGG
@M02034:409:000000000-BFKT7:1:1114:29102:13943 1:N:0:33
AAAGTCGAGGTGCCTAAAGTGGCAACCCAGACTACTGCGGCGGTTGG
+
CCCCCFBACCCCGGGGGGGGGGGHFHHGGHHGHFFGHCCGGGGGGF?
@M02034:409:000000000-BFKT7:1:1114:22016:13951 1:N:0:33
AAAGTCGAGGTGCCTAAAGTGGCAACCCAGACTCCGATTCATGTTGGTGGTGTAGAGCTTCCTGTAGCCGCATGGCGTTCGTACTTAAATATGGAACTAACCATTCCAATTTTCGCTGTCTCTTATACACATCTCCGAGCCCACGAGACT
+
CCCCCFCCCCAAGGGGGGGFGGGHHHHGGHHGHHHGGGGHHHHHHHGEFGEFFGHGGHHHHFHHHHHHHGGEFGHHFEGGGEGHHHGHHHHHHHGHHHHHHHHHHHGGHHHHHGGGGGGFDHHHHHHHHHHHHHFGECGDFFHGGGGGGH
@M02034:409:000000000-BFKT7:1:1114:22363:13952 1:N:0:33
AAAGTCGAGGTGCCTAAAGTGGCAACCCAGACTCAGACGAGTGTTG
+
CCCCCFCCCCCCGGGGGGGGGGGHHHHGGHH23AAGE3A2AFGG5G
@M02034:409:000000000-BFKT7:1:1114:21156:13953 1:N:0:33
AAAGTCGAGGTGCCTAAAGTGGCAACCCAGACTCCTCTTGCTGTTGGTGGTGTAGAGCTTCCTGTAGCCGCATGGCGTTCGTACTTAAATATGGAACTAACCATTCCAATTTTCGCTGTCTCTTATACACATCTCCGAGCCCACGAGACT
+
DCDDDFCDCCCCGGGGGGGGGGGHHHHGGHHGHHFHHHHHHHHHHHEEAEFFGDG5FFEFGHHGHFHHFGGAFEF1E1EFFE2GGFHEGHGBGB3BFGHHFE3GGFHFFHGHGEEGGE/GFHFHFGEFFGHCGB3GEFBCFFHFFGGGGH
@M02034:409:000000000-BFKT7:1:1114:2355:13956 1:N:0:33
AAAGTCGAGGTGCCTAAAGTGGCAACCCAGACTGATATGAAGGTTGGTGGTGTAGAGCTTCCTGTAGCCGCATGGCGTTCGTACTTAAATATGGAACTAACCATTCCAATTTTCGCTGTCTCTTATACACATCTCCGAGCCCACGAGACT
+
AAAAAFAA>D1AGGGGG1FFGGFHHHFGGE0FGHBDGHHGGGGHHHEBBE/FGFG2FAEGHGHHHHHFFEE/EEH0>EGEGEFHHHF@GFFHHHBFFHHGGCFHHHHBFGGHHHE/EEEBF2FGBBBB2<FFHH1B<<@CGGFG?/<E?D
@M02034:409:000000000-BFKT7:1:1114:5737:13960 1:N:0:33
AAAGTCGAGGTGCCTAAAGTGGCAACCCAGACTGGGAGGTCGGTTGGTGGTGTAGAGCTTCCTGTAGCCGCATGGCGTTCGTACTTAAATATGGAACTAACCATTCCAATTTTCGCTGTCTCTTATACACATCTCCGAGCCCACGAGACT
+
BBBBBFAAADAAGGGGGFGGGGGHHHHGGHHGHHGHHGGEGGGFEGGEFGEFHHHGBFFHHHHHHHHHHGGFGGHHGGGGGEHHHHHGHHHHHHGFHHGHHHGHHHHGHHHHHHGGG?CGHHHHHHGHHHHGFHGBDC@@DGHGGGCEFD
@M02034:409:000000000-BFKT7:1:1114:4654:13964 1:N:0:33
AAAGTCGAGGTGCCTAAAGTGGCAACCCAGACTAGGGCTGGGGTTGGGGGTGTAGAG
+
CCCCCFDCDDCCGGGGGGGGGGGHHHHGGHH2G333F2FEGDGE2AA0A0EE03D5@
@M02034:409:000000000-BFKT7:1:1114:2372:13964 1:N:0:33
AAAGTCGAGGTGCCTAAAGTGGCAACCCAGACTGATATGAAGGTTGGTGGTGTAGAGCTTCCTGTAGCCGCATGGCGTTCGTACTTAACTATGGAACTAACCATTCCAATTTTCGCTGTCTCTTATACACATCTCC
+
AAAAADAADD11FFDEGFFGGFFAEFGFG00AECCGB2F2GHF1BF/EEEEF/BFDEGFGFEGGFHHGHEEGGAGHEGGGGEBHHFHE1FHHH1@GCCEFHADFGHHFFHHHGBEEEGGGHHGGFHEF2BBCF11B
@M02034:409:000000000-BFKT7:1:1114:7360:13971 1:N:0:33
AAAGTCGAGGTGCCTAAAGTGGCAACCCAGACTCCTCCTGCGGTTGGTGGTGTAGAGCTTCCTGTAGCCGCATGGCGTTCGTACTTAAATATGGAACTAACCATTCCAATTTTCGCTGTCTCTTATACACATCTCCGAGCCCACGAGACT
+
CCCDBFCCCCCDGGGGGGGGGGGHHHHGGHHGHHHHHHGHHGGGGGGGFGEFHHHHHHHHHHHHHHHGHGGGGGHHGGGGGGHHHHHHHHHHHHHHHHHHHHGHHHGHHHHHHHGGGGGGHHHHHHHHFGHHHHHHGCGGGGHGGGGGGF
@M02034:409:000000000-BFKT7:1:1114:14327:13974 1:N:0:33
AAAGTCGAGGTGCCTAAAGTGGCAACCCAGACTACTCCTCTGGTTGGTGGTGTAGAGCTTCCTGTAGCCGCATGGCGTTCGTACTTAAATATGGAACTAACCATTCCAATTTTCGCTGTCTCTTAT
+
AAAAABAADDAABFFG1GDB11ABBGG0BCEGFGG1EFBFFGHBGC?EA/B/FGEGBHBGEHHBGHFHHFE/EEEHGEEC?GGHFH2BGG@2D111BG11F0FFBG222BBFFFE?E/?1BBFGBB
@M02034:409:000000000-BFKT7:1:1114:3726:13978 1:N:0:33
AAAGTCGAGGTGCCTAAAGTGGCAACCCAGACTTCTCATATGGTTG
+
BBBBBFAADBBBGGGGGGGGGGGHHHHGGHHGHD5D3DG55DGF5E
@M02034:409:000000000-BFKT7:1:1114:24861:13980 1:N:0:33
AAAGTCGAGGTGCCTAAAGTGGCCACCCAGACTTCTCAGCCTGTTGGTGGTG
+
1A1>ADAAAD>AEGFGFGGGGGGCHGHEF00FFF1DBGGHHFGHHDFGGEEF
@M02034:409:000000000-BFKT7:1:1114:28850:13983 1:N:0:33
AAAGTCGAGGTGCCTAAAGTGGCAACCCAGACTACGCCTCAGGTTGGTGGTGTAGAGCTTCCTGTAGCCGCATGGCGTTCGTACTTAAATATGGAACTAACCATTCCAATTTTCGCTGTCTCTTATACACATCTCCGAGCCCACGAGACT
+
BABBBFB?DBAAGGGGGGGGGGEFHHHGGGHGHHHGGGHGHHGHGHGGGGEFGHHHHHHHHHHHHHHHHGGGGGHHGFGGGFBGGHFDHHFHHHGFHHHHHHGHHFHHHHHHHHGGGGGFHFHHHHGHFHHHHHFFG?DCCEHGGGGGGH
@M02034:409:000000000-BFKT7:1:1114:6777:13983 1:N:0:33
AAAGTCGAGGTGCCTAAAGTGGCAACCCAGACTAATAAGAAGGTTGGTGGTGTAGAGCTTCCTGTAGCCGCATGGCGTTCGTACTTAAATATGGAACTAACCATTCCAATTTTCGCTGTCTCTTATACACATCTCCGAGCCCACGAGACT
+
CCCCDFCCDCCCGGGGGGGGGGGHHHHGGHHGHHFHHHHHHHHHHHGEFEGGHGHFHGFHHHHHHGHFHGGEEGFAEEEGGGFHHHHHHHHHHGBBHFHHFCBGGFHFHHGHHGGFGGAFHHHHHHFHFFHGHHHFGGGGGGFGGCDDGG
@M02034:409:000000000-BFKT7:1:1114:21576:13986 1:N:0:33
AAAGTCGAGGTGCCTAAAGTGGCAACCCAGACTGAGCGGACTGTTGGTGGTGTAGAGCTTCCTGTAGCCGCATGGCGTTCGTACTTAAATATGGAACTAACCATTCCAATTTTCGCTGTCTCTTATACACATCTCCGAGCCCACGAGACT
+
CCCCCFCCCCCBGGGGGGGFGGGHHHHGGHHGHHHHHGGGGGHHHHHGFGEFGHHHHHHHHHHHHHHGHGGGGGHHGGGGGEHHHGHHHHHHHHFHGHHHHHGHHHHHHHHHHHGGGGGHHGHHFHHHFBGFHHFGG@GGGGHGGGGGGH
@M02034:409:000000000-BFKT7:1:1114:29361:13993 1:N:0:33
AAAGTCGAGGTGCCTAAAGTGGCAACCCAGACTACGGAGGGTGTTGGTGGTGTAGAGCTTCCTGTAGCCGCATGGCGTTCGTACTTAAATATGGAACTAACCATTCCAATTTTCGCTTTCTCTTATACCAC
+
BBBBBF3>DDABGGGGGFGGFDF4FHHGCGHGHGFDEE2EA2AA1FAEFAFFHHHGEHHHGHHFFGHEHEEEE?GHGGGGGGGEGHBG3FGHHBDE?GGFFHFGHHHEFHHHHH<EG//BGFFHDG2GG1@
@M02034:409:000000000-BFKT7:1:1114:15470:13996 1:N:0:33
AAAGTCGAGGTGCCTAAAGTGGCAACCCAGACTCGGAATCAGGTTGGTGGTGTAGAGCTTCCTGTAGCCGCATGGCGTTCGTACTTAAATATGGAACTAACCATTCCAATTTTCGCTGTCTCTTATACCATCTCCGAGCCCACGAGACTA
+
CCCCCFCCCCBCGGGGCGGGFGGHHHHGGHGGHHGGGGGHFHHFGHGGFGBFFGHHHHHHHHHHHHHHHGGGGGHGGGGGGGFHHHEGHHFFHHHGGHFGHHHHHHGEGHHHHHGGGDEHHGGHEHFHFHHHHHHGCGGCGHGGGGGGH?
@M02034:409:000000000-BFKT7:1:1114:24864:13999 1:N:0:33
AAAGTCGAGGTGCCTAAAGTGGCCACCCAGACTTCTCAGCCTGTTGGTGGTGTAGAGCTTCCTGTAGCCGCATGGCGTTCGTACTTAAATATGGAACAACCATTCCAATTTTCGCTGTCTCTTATACACATCTCCGAGCCCACGAGACTA
+
CCBBBFCCCC2AGGGGGGGGGGGHFFHGGHHGHHHHHHHHHHHHHHHEFGGFHHHGHHHHHHHHHHHHHGGGGGHHGFGGGFHHHHHGHHGHHHHHHGGHGGHHHGGFHHHHHGGGGFHHHHHHHGGHGGHFHGFF?DGCEHGFFGGGHG
@M02034:409:000000000-BFKT7:1:1114:24124:13999 1:N:0:33
AAAGTCGAGGTGCCTAAAGTGGCAACCCAGACTGGGTTTGGGGTTGGTGGTGTAGAGCTTCCTGTAGCCGCATGGCGTTCGTACTTAAATATGGAACTAACCATTCCAATTTTCGCTGTCTCTTATACACATCTCCGAGCCCACGAGACT
+
CDDDCFCCCCCCGGGGGGGGGGGHHHHGGHHGHHHHGFGGGGGGGFEAFFFFGFHFGGHHHHHHHHHHHGGGGGHFGEEGFFHHHHHHHHHHHHDFHHHGGHDHFFHFHHHHHGGGGGFHFHHHGHHFFFHHHHHGGCGGGFHGGGGGGH
@M02034:409:000000000-BFKT7:1:1114:29379:14001 1:N:0:33
AAAGTCGAGGTGCCTAAAGTGGCAACCCAGACTACGGAGGGGGTTGGTGGTGTAGAGCTTCCTGTAGCCGCATGGCGTTCGTACTTAAATATGGAACTAACCATTCCAATTTTCGCTGTCTCTTATACCACATCTCCGAGCCCACGAGA
+
BBCBBFABBBAAGGGGGGGGGGGGHHHGGHHGHFCEAAEE2EEEGGGEFE?FGFHGGFGHHFHFHHHHHGFFGGHHGEGFEFFFHHGFHHGFHHGHHHHHHHHHBGGFHHHHHHGDGGDGFFHHHHHH<FHEG<FGEAC@DG.F><@CG
@M02034:409:000000000-BFKT7:1:1114:21226:14003 1:N:0:33
AAAGTCGAGGTGCCTAAAGTGGCAACCCAGACTCCGTGTGGTGTTGGTGGTGTAGAGCTTCCTGTAGCCGCATGGCGTTCGTACTTAAATATGGAACTAACCATTCCAATTTTTGCTGTCTCTTATACACATCTCCGAGCCCACGAGACT
+
BCCCCFBCBCBBGGGGGGGFGGGHHHHGGHHGHHHGHGHHGHGHGHHGGGGGHHHHHHHHHHHHHHHHHGGEGGHHGEGGGFHHHHHGHHHHHHGHGFHHGHHHHHGHHHHHHGGGHHHHHHHHHHHHFFHHHHHHGCGGGGHGGGGGGH
@M02034:409:000000000-BFKT7:1:1114:23496:14004 1:N:0:33
AAAGTCGAGGTGCCTAAAGTGGCAACCCAGACTACGAGGCCGGTTGGTGGTGTAGAGCTTCCTGTAGCCGCATGGCGTTCGTACTTAAATATGGAACTAACCATTCCAATTTTCG
+
CCCCBFCBCBBCGGGGGGGGGGGHHHHGGHGGHFFEAFGCFEGGGGC1AEEFB3F5FF3FGGGHF@FDFEG@EGFAE1EEE?2GHFHGGFHFGFEDGFHHE0?F3BB?4F3G33<
@M02034:409:000000000-BFKT7:1:1114:20306:14007 1:N:0:33
AAAGTCGAGGTGCCTAAAGTGGCAACCCAGACTCAGGCTCAGGTTGGTGGTGTAGAGCTTCCTGTAGCCGCATGGCGTTCGTACTTAAATATGGAACTAACCATTCCAATTTTCGCTGTCTCTTATACACATCTCCGAGCCCACGAGACT
+
BBBBBFBBBBAAEGGGGGGGGGGHHHHGGGGGHHHGHGHGGHHHHHGAFGFFGFHFHHHHFHHHHGHGFGGEFFGFGEGGFEGGHHHHHHHFGHFGFHHFFHFHHFHFHHHHHHGGGGGHHHHGHHFHFHGGHHHGGCGGGGHGGGGGGH
@M02034:409:000000000-BFKT7:1:1114:26045:14007 1:N:0:33
AAAGTCGAGGTGCCTAAAGTGGCAACCCAGACTTCGCCTTGTGTTGGTGGTGTAGAGCTTCCTGTAGCCGCATGGCGTTCGTACTTAAATATGGAACTAACCATTCCAATTTTCGCTGTCTCTTATACACATCCCGAGCCCACGAGACTA
+
>>>A>DAADAAABGGGGFGFGF2ABABEGHHCFHGCE2EEEBCGHHE1BEAFGGHEGDGFFFHFGHHFGE?EEFFAEEGGE?FGHHEDHFFGFHGBGGFF3GGBGB44GHGHHFEAEGGBBEGHGHHFGCHFFCGD/>/>FHF@@?DE1?
@M02034:409:000000000-BFKT7:1:1114:5823:14013 1:N:0:33
AAAGTCGAGGTGCCTAAAGTGGCAACCCAGACTTC
+
CCCBBFBBBCABFGGGGCGGGGGHHHHGGHHGHC5
@M02034:409:000000000-BFKT7:1:1114:13969:14013 1:N:0:33
AAAGTCGAGGTGCCTAAAGTGGCAACCCAGACTCAGACTAATGTTGGTGGTGTAGAGCTTCCTGTAGCCGCATGGCGTTCGTACTTAAATATGGAACTAACCATTCCAATTTTCGCTGTCTCTTATACACATCTCCGAGCCCACGAGACT
+
BBBBBFBBB?A@CFGGGFGFGGGGHGHGGGHGHHHFHHHFHGFGHHHEGGEFHHHFGHHHHHHHHHHGHGG?EFHHGGGGGGHHHHGGHHHHHHHFFHGFFHBGHFDGGGHHHGCDGGGGHHHHHHFGFGFHHHDGF@CGGGEF?DCGDH
@M02034:409:000000000-BFKT7:1:1114:17914:14014 1:N:0:33
AAAGTCGAGGTGCCTAAAGTGGCAACCCAGACTAATAAGGATGTTGGTGGTGTAGAGCTTCCTGTAGCCGCATGGCGTTCGTACTTAAATATGGAACTAACCATTTCAATTTTCGCTGTCTCTTATACACATCTCCG
+
1A1>>FAADD>AAGGGGEG311FEGGHC0B0A1B1F2B11AFHHHFHFCEEEFEGFHHFG11BDFGGGHGGCEFFGEGGEEF>/BGDEFDHHGBDFB1B11B@EG2FDGGFBGGEEE/?1FGHBGEFB2GGFGFB1C
@M02034:409:000000000-BFKT7:1:1114:16123:14015 1:N:0:33
AAAGCGAGGTGCCTAACGTGGCAACCCAGACTATGTTGAGTGTTGGTGGTGTAGAGCTTCCTGTAGCCGCATGGCGTTCGTACTTAAATATGGAACTAACCATTCCAATTTTCGCTGTCTCTTATACACATCTCCGAGCCCACGAG
+
1>A?AAADDAAFGGGCAEAGEEFFCCEGHHGHHCFHHGGHHFHGEHEFEAFFHHFHHFFGHHHHHGHHE@@EEGGE>EGFGFCGHGB@B2FHHGEBGFFGFFGGHFD2EGHHFGGCE/BFGHHHGFBFBFFHHHGC//@CGFE//<
@M02034:409:000000000-BFKT7:1:1114:4316:14016 1:N:0:33
AAAGTCGAGGTGCCTAAAGTGGCAACCCAGACTACTCGGAATGTTGGTGGTGTAGAGCTTCCTGTAGCCGCATGGCGTTCGTACTTAAATATGGAACTAACCATTCCAATTTTCGCTGTCTCTTATACACATCTCCGAGCCCACGAGACT
+
BBCCAFBCCCBBGGGGGGGFGGGHHHHGGHHGHHHHHGGGGGHGHHGGFGFFHHHHHHHHHHHHHHHGHGGGEGHHGGGGGGHHHHHHFHHHHFGFGGHEHHHHFGFHHHHHHHGGGGGHHHHHHHFHGHHHHHFHGGGGGEHGCGGGGG
@M02034:409:000000000-BFKT7:1:1114:12406:14017 1:N:0:33
AAAGTCGAGGTGCCTAAAGTGGCAACCCAGACTAATAATTATGTTGGTGGTGTAGAGCTTCCTGTAGCCGCATGGCGTTCGTACTTAAATATGGAACTAACCATTCCAATTTTCGCTGTCTCTTATACACATCTCCGAGCCCACGAGACT
+
ABBBBFAABB?AGGGGGGGGGGGHHHFGGHHGHHHHHHHHHHHEGHH2BEEFEGHHHEHGHFHHFFFGHGGGGGHHGEGEFGHEHHHFHHHHFHGD3EFBFFHFHGHEHHHHHHGGGGGEHHHHGHBDFFHGHHGHGGCCGGEGCGCE/F
@M02034:409:000000000-BFKT7:1:1114:21895:14018 1:N:0:33
AAAGTCGAGGTGCCTAAAGTGGCAACCCAGGCTGAGCCTCATGTTGGTGGTGTAGAGCTTCCTGTAGCCGCATGGCGTTCGTACTTAAATATGGAACTAACCATTCCAATTTTCGCTGTCTCTTATACACATCTCCGAGCCCACGAGACT
+
CCBCCFCCBCACGGGGGGGGGGGHHHHGGHGHHHHHHHHHHHHHHHHEFGEFGHHHHHHHHHHHHHHHHGGGGGHHGEGGGGHHHHHHHHHHHHGHHHGHHHGHHHGHHHHHHHGGGGGGHHHHHHGHGHHGHHHFGGF?DGHGGGGGGH
@M02034:409:000000000-BFKT7:1:1114:5833:14027 1:N:0:33
AAAGTCGAGGTGCCTAAAGTGGCAACCCAGACTTCGCTGACGGTTGGTGGTGTAGAGCTTCCTGTAGCCGCATGGCGTTCGTACTTAAATATGGAACTAACCATTCCAATTTTCGCTGTCTCTTATACACATCTCCGAGCCCACGAGACT
+
BBCCCFBBCCBBGGGGGGGGGGGHHHHGGHHGHHHGGGGGHGGGGGGGGGEFHHHHHHHHHGHHHHHHHGGGGGHHGEGGGFHHHHHHHHHHHHHHHGHHHHHHHHGHHHHHHHGGGGGHHHHHHHHHHHHHHHHHGGGGGGHGGGGEGG
@M02034:409:000000000-BFKT7:1:1114:16610:14031 1:N:0:33
AAAGTCGAGGTGCCTAAAGTGGCAACCCAGACTCAGCGGGCTGTTGGTGGTGTAGAGCTTCCTGTAGCCGCATGGCGTTCG
+
CCCCBDAABBBCGFGGGGGFGGFHHHHGGHHGHHFBGGGGFGGHHHEGA1EEB3F55FGFDHFBF@GEEEG>EEFCEEEFE
@M02034:409:000000000-BFKT7:1:1114:13972:14039 1:N:0:33
AAAGTCGAGGTGCCTAAAGTGGCAACCCAGACTAATAAGAATGTTGGTGGTGTAGAGCTTCCTGTAGCCGCATGGCGTTCGTACTTAAATATGGAACTAACCATTCCAATTTTCGCTGTCTCTTATACACATCTCCGAGCCCACGAGACT
+
CCCCCFCCCCABGGGGGGGFGGGHHHHGGHHGHHHHHHHHHHHGHHHFFGEFHHHHHHHHHHHHHHHHHGGGGGHHGGGGGFHHHHHHHHHHHHHHHHHHHHHHHHGHHHHHHFGGGGGHHHHHHHFHHHHHHHHHGDGGGGHGGGGGGH
@M02034:409:000000000-BFKT7:1:1114:28589:14042 1:N:0:33
AAAGTCGAGGTGCCTAAAGTGGCAACCCAGACTAGGCCGGGGGTTGGTGGTGTAGAGCTTCCTGTAGCCGCATGGCGTTCGTACTTAAATATGGAACTAA
+
BCCCCFCCCCBCGGGGGGGGGGGHHHHGGGHGHF3E3AAE2EEEE>01?EFC?3F3@B3@3BFGHEFBFEE?EEA0>?EE?<2??GGHFFHDGB22B?GH
@M02034:409:000000000-BFKT7:1:1114:16592:14042 1:N:0:33
AAAGTCGAGGTGCCTAAAGTGGCAACCCAGACTCAGCGGGCTGTTGGTGGTGTAGAGCTTCCTGTAGCCGCATGGCGTTCGTACTTAAATATGGAACTAACCATTCCAATTTTCGCTGTCTCTTATACACATCTCCGAGCCCACGAGACT
+
CCCCCFCCCCBBGGGGGGGGGGGHHHHGGHHGHHHHGGGGGGGHHHHGGGEFFGHHHHHGHHHHHHHHHGGGGGHHGGGGGGHHHHHHHHHHHHHHHHHHHGHHHHGHHHHHHHGGGGFHHHHHHHHHGHHHHHHHGGGGGGHGGGGGGH
@M02034:409:000000000-BFKT7:1:1114:28562:14043 1:N:0:33
AAAGTCGAGGTGCCTAAAGTGGCAACCCAGACTGGGTCGCAGGTTGGTGGTGTAGAGCTTCCTGTAGCCGCATGGCGTTCGTACTTAAATATGGAACTAACCATTCCAATTTTCGCTGTCTCTTATACACATCTCCGAGCCCACGAGACT
+
CCCCCFCBCDBCGGGGGGGGGGGHHHHGGHHGHHCDACE2AEFHHHGEFFEFHHHHHHHHHHHHHHHHHGGGGGHHGGGGGFGHGHFHHHHHHGFGHHGHHHGHHGHFHHHHHHGGGGGHHGGHGHHHHGHHGFHDGGGGGGHGGGGGGH
@M02034:409:000000000-BFKT7:1:1114:9887:14048 1:N:0:33
AAAGTCGAGGTGCCTAAAGTGGCAACCCAGACTAATGATCGGGTTGGTGGTGTAGAGCTTCCTGTAGCCGCATGGCGTTCGTACTTAAATATGGAACTAACCATTCCAATTTTCGCTGTCTCTTATACACATCTCCGAGCCCACGAGACT
+
CCCDCFCCDDABGGGGGGGGGGGHHHHGGHHGHHHHHHHHGGGHGGGEFGEFHHHGHHHHHHHHHHHGHGGGGGHHGGGGGGHHHHHHHHHHHHHHGHHHHHGHHHHHHHHHHHGGGGGGHHHHHHHHHHHHHHGHGGGGGGHGGGGGGH
@M02034:409:000000000-BFKT7:1:1114:28325:14057 1:N:0:33
AAAGTCGAGGTGCCTAAAGTGGCAACCCAGACTAAGAATCAGGTTGGTGGTGTAGAGCTTCCTGTAGCCGCATGGCGTTCGTACTTAAATATGGAACTAACTATTCCAATTTTCGCTGTCTCTTATACACATCTCCGAGCCCACGAGACT
+
ABCCCFCCCCCCCGGGGGGFFGGHHHHGGHHGCG3EBEGG5GHHF22BAAEEA3F555AB5GFGFFBA3BE>EAF1>>>1B12?BDGBDFG4@@33B3GF334D44D4EG3FD4>/E?/3?FF?4B4DF2FCGDG2C??D@?/F@@<CEF
@M02034:409:000000000-BFKT7:1:1114:4708:14061 1:N:0:33
AAAGTCGAGGTGCCTAAAGTGGCAACCCAGACTAATAAGCAGGTTGGTGGTGTAGAGCTTCCTGTAGCCGCATGGCGTTCGTACTTAAATATGGAACTAACCATTCCAATTTTCGCTGTCTCTTATACACATCTCC
+
AAAAAFABBBABGGGGGGGGGFGHHHHGGHHGGFFFFFHHFHGHGF2EFGEF1FG55HHHHHHGHDGEFGFGEGHHGEEEFFFEHFHHGHFEGEB3EFHGCGFGFFFFGHHHGHGGGG?34FG4DBFDDGDFGHGD
@M02034:409:000000000-BFKT7:1:1114:6751:14067 1:N:0:33
AAAGTCGAGGTGCCTAAAGTGGCAACCCAGACTAATAAGTATGTTGGTGGTGTAGAGCTTCCTGTAGCCGCATGGCGTTCGTACTTAAATATGGAACTAACCATTCCAATTTTCGCTGTCTCTTATACACATCTCCGAGCCCACGAGACT
+
ABBBBFBBBBABGGGGGGGFGFGHGHHGGHHGHHGHHFHGHHHGHHHEFGEFGFHGHFHHHGHFGHHGHGGFFGHHGEFFFEGHFHFFHGEHHH3GHHHHGHHHHHHHHHHHHHGGGGGHHHHHHHHGEGGFHHGGGFGGGGHGGGGGGF
@M02034:409:000000000-BFKT7:1:1114:23442:14069 1:N:0:33
AAAGTCGAGGTGCCTAAAGTGGCAACCCAGACTCCTCCGCCTGTTGGTGGTGTAGAGCTTCCTGTAGCCGCATGGCGTTCGTACTTAAATATGGAACTAACCATTCCAATTTTCGCTGTCTCTTATACACATCTCCGAGCCCACGAGACT
+
ABBBAFCCCCCCGGGGGGGGGGGHHHHGGHHGHHHHHHGGGGHHHHHEFGEFHHHHHHHHHHHHHHHHHGGFGGHHGGGGGGFHHHGHHHHHHHHHHHGGHHHHHHHHHHHHHGGGGGGHHGHHGHHHHHHGFHHHGGGGGGHGGGGGGH
@M02034:409:000000000-BFKT7:1:1114:2206:14075 1:N:0:33
AAAGTCGAGGTGCCTAAAGTGGCAACCCAGACTAATAGTGCTGTTGGTGGTGTAGAGCTTCCTGTAGCCGCATGGCGTTCGTACTTAAATATGGAACTAACCATTCCAATTTTCGCTGTCTCTTATACACATCTCCGAGCCCACGAGAC
+
BBBBAFABBBBBGGGGFGGGGGFHHGHGGHHGHFH555555DFGHFHEGGEFHHHHGGHHHGHHHHGFHGGFFFGHGGGGGGFFGHGFFHGHGFFGHHGHHH3GDGHFGGHHHHGGGGGFHGGHGFFGFFHHGHFDFC/DCFGGGGG/A
@M02034:409:000000000-BFKT7:1:1114:3960:14076 1:N:0:33
AAAGTCGAGGTGCCTAAAGTGGCAACCCAGACTAAGCATAATGTTGGTGGTGTAGAGCTTCCTGTAGCCGCATGGCGTTCGTACTTAAATATGGAACTAACCATTCCAATTTTCGCTGTCTCTTATACACATCTCCGAGCCCACGAGACT
+
B@BBBFAADBBBGGGGGGGGGFEHHHHGGHGGHHHGHHHHHHHHHHHGGGGGHHGHHHHGHHHHGHHHHGGEEGHHGGGGGGHHHHBGFHHFHH3FFGGHFHDHHFFHHHHHHHGGGGGGEFHHHHGHFHFHHHGFGCC@FGFGGGGFGD
@M02034:409:000000000-BFKT7:1:1114:11949:14076 1:N:0:33
AAAGTCGAGGTGCCTAAAGTGGCAACCCAGACTGGGATGCCGGTTGGTGGTGTAGAGCTTCCTGTAGCCGCATGGCGTTCGTACTTAAATATGGAACTAACCATTCCAATTTTCGCTGTCTCTTATACACATCTCCGAGCCCACGAGACT
+
CCCCBFBBCCBCGGGGGGGFGGGHHHHGGHHGHHHGHFGHFGGGGGEGEEEFFGGFF5FGDGGHHFHFFFGEEGHFFEGGGFFHEHHHHHHHFHDFHHGHFADHGEGBFHHHHFGGGGFHHHHFFHHGFGHHHHHBD@BGDGHGGGGDCH
@M02034:409:000000000-BFKT7:1:1114:19988:14083 1:N:0:33
AAAGTCGAGGTGCCTAAAGTGGCAACCCAGACTCATACTTCTGTTGGTGGTGTAGAGCTTCCTGTAGCCGCATGGCGTTCGTACTTAAATATGGAACTAACCATTCCAATTTTCGCTGTCTCTTATACACATCTCCGAGCCCACGAGACT
+
DDDDDFCCCDCCGGGGGGGFGGGHHHHGGHHGHCFGHAFA5FGHHFHGEFGFA3G5AF3E5GGGGEG53EE0EEE1>?@F>12?FGHF3GGEFF33BBEH3?3F?4F4BGGHF4EFFG/B4FFDBEEDGFHFHHHED?BF/?AC/B/DGH
@M02034:409:000000000-BFKT7:1:1114:13828:14086 1:N:0:33
AAAGTCGAGGTGCCTAAAGTGGCAACCCAGACTGGTGTTGCGGTTGGTGGTGTAGAGCTTCCTGTAGCCGCATGGCGTTCGTACTTAAATATGGAACTAACCATTCCAATTTTCGCTGTCTCTTATACACATCTCCGAGCCCACGAGACT
+
ABAACFCCCCABGGGGGGGGGGGGGHHGGHHGHHHFGHEHHGGEFFGGGGAFGHHGHHHHHHHGHHHHHGGFEGHHGGGGGFHHHHHGHHHHHGGHHHGHHHGHHHGHHHHHHHGGGGGHHGHHHHHHHHHHHBDGEDGGGGHGGGGCGH
@M02034:409:000000000-BFKT7:1:1114:12752:14098 1:N:0:33
AAAGTCGAGGTGCCTAAAGTGGCAACCCAGACTCATAAGACTGTTGGTGGTGTAGAGCTTCCTGTAGCCGCATGGCGTTCGTACTTAAATATGGAACTAACCATTCCAATTTTCGCTGTCTCTTATACACATCTCCGAGCCCACGAGACT
+
BBCCAFBBCCABGGGGGGGGGGGHHHHGGHHGHHHHHHHHHHHHHHHEFGFFGHHHHFHHHHHHHHHHHGGGGGHHGFGGGFHHHHHGHHHHGGHHHHGGHGHHHHGGHHHHHHGGGGGGGHHHHHGHGHHHHHHHGCFGGGFGGGGGGG
@M02034:409:000000000-BFKT7:1:1114:2485:14108 1:N:0:33
AAAGTCGAGGTGCCTAAAGTGGCAACCCAGACTCATGTGAATGTTGGTGGTGTAGAGCTTCCTGTAGCCGCATGGCGTTCGTACTTAAATATGGAACTAACCATTCCAATTTTCGCTGTCTCTTATACACATCTCCGAGCCCACGAGACT
+
BBCCCFCBCBCCGGGGGGGGGGGHHHHGGHGGHHCGHFGAGGHHHHHEFGEFHHHHGHHHHHHHHHHHHGGGGGHHGGGGGGHHHGHHHHHHHGHHFHHHHHHHHHFHHHHHHHFGGGGHHHHHHHHGFGHHHHHBGCGGGGHGGGCGGB
@M02034:409:000000000-BFKT7:1:1114:21612:14113 1:N:0:33
AAAGTCGAGGTGCCTAAAGTGGCAACCCAGACTATGGATAAGGTTGGTGGTGTAGAGCTTCCTGTAGCCGCATGGCGTTCGTACTTAAATATGGAACTAACCATTCCAATTTTCGCTGTCTCTTATACACATCTCCGAGCCCACGAGACT
+
CCBCBFCCCCBBGGGGGGGGGGGHHHHGGHHGHFFHHFGHGHFEFHEEFFGGGDGBGGGHFHHHHFHEFGGEEGHEGEEGFE?FGFHFFHHFHH3FGEGHFF3GHFFGDGGHHGEGGFEGHHHFFHHHHGHHHHHFGCCFGGHGGGGGGH
@M02034:409:000000000-BFKT7:1:1114:4127:14114 1:N:0:33
AAAGTCGAGGTGCCTAAAGTGGCAACCCAGACTGGTATTCCTGTTGGTGGTGTAGAGCTTCCTGTAGCCGCATGGCGTTCGTACTTAAATATGGAACTAACCATTCCAATTTTCGCTGTCTCTTATACACATCTCCGAGCCCACGAGACT
+
BBBBBFABBBABGGGGGGBAFFFHHGHFGHHGHGHFHHHGHHHHHGHGGGEFAFGBFHHHHHHHHEHFGGG0EEHHGEFFFFBGGHHFFGFHHGBFHHHFG1FG3FHHGHHHHHGGGGGHHHHHHHGB42?FGGFBE/CGCGHGF@GG??
@M02034:409:000000000-BFKT7:1:1114:13167:14119 1:N:0:33
GAAAGTCGAGGTGCCTAAAGTGGCAACCCAGACTAGTGTGGGTGTTGGTGGTGTAGAGCTTCCTGTAGCCGCATGGCGTTCGTACTTAAATATGGAACTAACCATTCCAATTTTCGCTGTCTCTTATACACATCTCCGAGCCCACGAGAC
+
BBBBBFFBBBDAGFGGGGGGGGHGHHGGDGHHGHGGFGDGGGABEDFEEFFAFFFHGHHGHFFHHHHGHHF@GGGFFGGGFEEGHHHEHGHHHGHGFFGFFGHHHHHHFHHHHHHEFFGEFHHHEGFHHGHHHFHHHGGGGGGHGGGGE<
@M02034:409:000000000-BFKT7:1:1114:2499:14120 1:N:0:33
AAAGTCGAGGTGCCTAAAGTGGCAACCCAGACTCATGTGAATGTTGGTGGTGTAGAGCTTCCTGTAGCCGCATGGCGTTCGTACTTAAATATGGAACTAACCATTCCAATTTTCGCTGTCTCTTATACACATCTCCGAGCCCACGAGACT
+
CCCCCFBBCCCCGGGGGGGGGGGHHHHGGHHGHHHHFGDGGGHHHGHGFFEGHHHGHHHHFHHHHHHHHGGFGGFFGEEGGGHHHHHGFHHHHHFFHHHGHFBHHFHFHHHHHHGGGGFHHHHHGFGHGHHHHHHFGGGFGGHGGGGGGF
@M02034:409:000000000-BFKT7:1:1114:26666:14120 1:N:0:33
AAAGTCGAGGTGCCTAACGTGGCAACCCAGACTAATCGTCTGGTTGGTGGTGTAGAGCTTCCTGTAGCCGCATGGCGTTCGTACTTAAATATGGAACTGACCATTCCAATTTTCGCTGTCTCTTATACACATCTCCGAGCCCACGAGACT
+
AAA?>DAADDABGGGBB4AFCFGHHHFEFHHGHGHHHFHEHGHGBEGEEGEFBEGFFDGCFGHHFHHHFEFEFGHFGGGGG?GGGHHHFHHHHGF33EGFFG3F3GFFBGGHGHC??EE2?3BGFFBFFGHH2G3DC/>/B/GED/AGGH
@M02034:409:000000000-BFKT7:1:1114:13686:14127 1:N:0:33
AAAGTCGAGGTGCCTAAAGTGGCAACCCAGACTATTAATGATGTTGGTGGTGTAGAGCTTCCTGTAGCCGCATGGCGTTCGTACTTAAATATGGAACTAACCATTCCAATTTT
+
CCCCCFCCCCBCGGGGGGGGGGGHHHHGGHGFH3GHHHHFFGHHHD2BAAEFG3F5FDAGDGGFEFADGEC0EEG1EEFGGE2GGHHHGHHFHF3@FFGB@?3@EH444?FEF
@M02034:409:000000000-BFKT7:1:1114:8034:14129 1:N:0:33
AAAGTCGAGGTGCCTAAAGTGGCAACCCAGACTCCGCTGACTGTTGGTGGTGTAGAGCTTCCTGTAGCCGCATGGCGTTCGTACTTAAATATGGAACTAACCATTCCAATTTTCGCTGTCTCTTATACACATCTCCGAGCCCACGAGACT
+
BBB@BFBCBCABGGGGGGGFGGGHHHFGGGHGHHGGGGEGHHGGHHHGGGEFHHHHHHHHHHHGFHHHGGGEEGHHGGGGEEGHHHHHHHHHHF3BGHHHHHHHHHFHGGHGHHGGGGGHHHHHFHFDBGFHHHHHGGGGGGHGGFGGGG
@M02034:409:000000000-BFKT7:1:1114:26696:14129 1:N:0:33
AAAGTCGAGGTGCCTAAAGTGGCAACCCAGACTCAGAATAAGGTTGGTGGTGTAGAGCTTCCTGTAGCCGCATGGCGTTCGTACTTAATATGGAACTAACCATTCCAATTTTCGCTGTCTCTTATACACATCTCCGAGCCCACGAGACTA
+
BCCBBFCCCCAAGGGGGGGGGFGFGHHGGHGGHHHHHHFHHHHGGHGEFGAFGFHHHFHHHHHGGGHHHGFGGGHFGFGGFEGHHHFHHHHHHHHGHHGGHHHHHHHGHHHHHGGGGEGHHHHHHHFHHHHHHHHGGGGFGHGGGGDDHF
@M02034:409:000000000-BFKT7:1:1114:11247:14131 1:N:0:33
AAAGTCGAGGTGCCTAAAGTGGCAACCCAGACTCCGACTCATGTTGGTGGTGTAGAGCTTCCTGTAGCCGCATGGCGTTCGTACTTAAATATGGAACTAACCATTCCAATTTTCGCTGTCTCTTATACACATCTCCGAGCCCACGAGACT
+
BBBBBFBBBBBBGGGGFGGGGGGHHHHGGGHGHBFE22AAGFGGFHA1A1FFA3F5DDFG5GFHHBEAAEF0FFF1EEEFE?2EFFHBEGHFBF33F?GH303FF4F4FFFHG4<AFC?FGHH?3B3BHBHBGHHBD?/C<F/</<@</G
@M02034:409:000000000-BFKT7:1:1114:24698:14132 1:N:0:33
AAAGTCGAGGTGCCTAAAGTGGCAACCCAGACTAAGACTAATTTTGGTGGTGTAGAGCTTCCTGTAGCCGCATGGCGTTCGTACTTAAATATGGAACTAACCATTCCAATTTTCGCTGTCTCTTATACACATCTCCGAGCCCACGAGACT
+
BCCCCFDCDCABGGGGGGGGGGGFGHHGGHHGHHHHHHHHHHHHHHGGFGEFGHHGHHHHHHHHHHHGHGGGGGHHGFGGGFHHHHHHHHHHHHGHGHHHHHHHHHHGHHHHHHGGGGGGHHHHHHHHGHHHHHHHGGGGGGHGGGGGGH
@M02034:409:000000000-BFKT7:1:1114:6229:14134 1:N:0:33
AAAGTCGAGGTGCCTAAAGTGGCAACCCAGACTAATACGAATGTTGGTGGTGTAGAGCTTCCTGTAGCCGCATGGCGTTCGTACTTAAATATGGAACTAACCATTCCAATTTTCGCTGTCTCTTATACACATCTCCGAGCCCACGAGACT
+
CBBCCFCBBCBBGGGGGGGGGGGHHHHGGHHGHHHHHHHGHHHHHHHGGGBFGHHHHHHHHHHGHHHHHGEEGGHHEFGGFGHHGHHGHHHHHGHGHHHGGHHHHHFHHHHHGHGGGCFFHGHHHHHHHHHHHHGGG?DGGGHGGGGGGG
@M02034:409:000000000-BFKT7:1:1114:26653:14135 1:N:0:33
AAAGTCGAGGTGCCTAAAGTGGCAACCCAGACTAATCGTCTGGTTGGTGGTGTAGAGCTTCCTGTAGCCGCATGGCGTTCGTACTTAAATATGGAACTAACCATTCCAATTTTCGCTGTCTCTTATACACATCTCCGAGCCCACGAGACT
+
CCCCCFCCCCCCGGGGGGGGGGGHHHHGGHHGHHHHHGHHHGHHHGGGFGEFGHHGHHHHHHHHHHHHHGGGGGHHGGGGFEHHHHHHHHHHGHFGHHFHHHFHHHHHHHHHHFGGGGGHHHHHHHHHHHHHHHFHGGGGGGHGG?DGGG
@M02034:409:000000000-BFKT7:1:1114:9581:14138 1:N:0:33
AAAGTGGAGGTGCCTAAAGTGGCAACCCAGACTACGCCGCGTGTTGGTGGTGTAGAGCTTCCTGTAGCCGCATGGCGTTCGTACTTAAATATGGAACTAACCATTCCAATTTTCGCTGTCTCTTATACACATCTCCGAGCCCACGAGACT
+
BBCBAFFFCCCCGGGGGGGGGGGHHHHGGHHGHHHGGGGGGGGGHHHFFGFGHHHHHHHHHHHHHHHGHGGEGGHHGGGGGGHHHHHHHHHHHHHHHGHGGHGHHHGHHHHHHHGGGGGGHGHHHHFHHHHHHHFFGGGGGGHGGGGGGH
@M02034:409:000000000-BFKT7:1:1114:12536:14140 1:N:0:33
AAAGTCGAGGTGCCTAAAGTGGCAACCCAGACTCATTATCATGTTGGTGGTGTAGAGCTTCCTGTAGCCGCATGGCGTTCGTACTTAAATATGGAACTAACCATTCCAATTTTTCGCTGTCTCTTATACACATCTCCGAGCCCACGAGA
+
ABBBAFBADBBAGFGGGGGGGGCFFGGEGFHGHHHHHHGHHHFAGHHEFEBBFDGGGBFGFHHFHHHHHFCEGGGGGEFEEEGFHHHFHGHHHHFHFHFCHFFHHHHHHHHHHHHEGGGEHHHHHHHHGFHHHGHGHGCGG?FGFCGGD
@M02034:409:000000000-BFKT7:1:1114:10851:14148 1:N:0:33
AAAGTCGAGGTGCCTAAAGTGGCAACCCAGACTCAGTTGGGGGTTGGTGGTGTAGAGCTTCCTGTAGCCGCATGGCGTTCGTACTTAAATATGGAACTAACCATTCCAATTTTCGCTGTCTCTTATACACATCTCCGAGCCCACGAGACT
+
BBBBBFBBBBBBGGGGGGGFGGGHHHHGGHHGHHHHHHHHGGGEEGGGGGGFHHHHHHHHHHHHHHHGHGGEGGHHGGGGGFHHHHHHHHHHHHGGHHHHHHGHHHFHHHHHHHGGGGGGHHHHHHHHHFHHHHHBE/DGGGEGCGCGGH
@M02034:409:000000000-BFKT7:1:1114:24186:14154 1:N:0:33
AAAGTCGAGGTGCCTAAAGTGGCAACCCAGACTAGTAATAAGGTTGGTGGTGTAGAGCTTCCTGTAGCCGCATGGCGTTCGTACTTAAATATGGAACTAACCATTCCAATTTTCGCTGTCTCTTATACACATCTCCGAGCCCACGAGACT
+
CCCCCFABBBBCGGGGGGGFGGGGHHHGGHCE3BBGFFGB5GHHFGEEEDGE13G5A5A35FDGG5GBDFGAEE?1>BEFFE2E?EHGBFH4B333BEDF3?3BF4F4FGDHG4E?FE/FDFFFGEHEHFFBGFHBDCBD?FGG?C@ADH
@M02034:409:000000000-BFKT7:1:1114:14875:14157 1:N:0:33
AAAGTCGAGGTGCCTAAAGTGGCAACCCAGACTACTTGTTCTGTTGGTGGTGTAGAGCTTCCTGTAGCCGCATGGCGTTCGTACTTAAATATGGAACTAACCATTCCAATTTTCGCTGTCTCTTATACACATCTCGA
+
BBBBAFBBBBBBGGGFGGGBFFFHHHHGGHHGHF3GGFGGHHHHGHHGFGEFADG5DD3FEFFDGGDD3AEAEEG1EEGGGAE?GFGGFEF4FF33@BGB313F3BF44F3GD4>EG?<D4BFF?E?GFB2?B?30B
@M02034:409:000000000-BFKT7:1:1114:23293:14168 1:N:0:33
AAAGTCGAGGTGCCTAAAGTGGCAACCCAGACTGGTCAGCGGGTTGGTGGTGTAGAGCTTCCTGTAGCCGCATGGCGTTCGTACTTAAATATGGAACTAACCATTCCAATTTTCGCTGTCTCTTATACACATCTCCGAGCCCACGAGACT
+
BBCCAFCBCBBBGGGGGGFFGGGHHHHGGHHGHHHHHHHHGGGEFGGFFGFFGHHHHHHGHHHHHHHHHGGGGGHHGGGGEEGHHHHHHHFHHGGHHFHHHHHHHHHHHHHHHFFGGGGHHGHHHHHFFHGHHHHHFDGGGGHGC@CCDD
@M02034:409:000000000-BFKT7:1:1114:23184:14174 1:N:0:33
AAAGTCGAGGTGCCTAAAGTGGCAACCCAGACTAATAAGAAGGTTGGTGGTGTAGAGCTTCCTGTAGCCGCATGGCGTTCGTACTTAAATATGGAACTAACCATTCCAATTTTCGCTGTCTCTTATACACATCTCCGAGCCCACGAGACT
+
CCCCCFCCCCBCGGGGGGGGGGGHHHHGGHHGHHHHHHHHHHHGGHGFGGFFHHHHHHGHHHHHHHHHHGGGGGHHGGGGGGHHHHHHHHHHHHHHHHHHHHHHHHGHHHHHHHGGGGGHHGHHHHHHHHHHHHHHGCCGGGHGGGGGGH
@M02034:409:000000000-BFKT7:1:1114:16893:14175 1:N:0:33
AAAGTCGAGGTGCCTAAAGTGGCAACCCAGACTGAGCCTAGTGTTGGTGGTGTAGAGCTTCCTGTAGCCGCATGGCGTTCGTACTTAAATATGGAACTAACCATTCCAATTTTCGCTGTCTCTTATACACATCTCCGAGCCCACGAGACT
+
CCCCBFCCCCABGGGGGGGGGGGHHHHGGHHGHFGGCFFHHHHHHHHEFGEFGFHBGFHHGHHHHFGHFGGEGGHGGBEGGEGHHHHHHHGHHHFGGGHHHFFHFFHFHHHHHFGGGGEGHFHHFHFGGHEHHHGBDCGGGFGGGCGGGH
@M02034:409:000000000-BFKT7:1:1114:26904:14181 1:N:0:33
AAAGTCGAGGTACCTAAAGTGGCAACCCAGACTACGTAGAAGGTTGGTGGTGTAGAGCTTCCTGTAGCCGCATGGCGTTCGTACTTAAATATGGAACTAACCATTCCAATTTTCGCTGTCTCTTATACACATCTCCGAGCCCACGAGACT
+
CCCCCFBCCCA4BGGGGGGGGGGHHHHGGHHGH3A2A322D5FGGFGGFGFGHHGHHHHHHHHHHHHHHGGGGGHHGGGGGGGHHHHHHHHHHHHHHHHHHHHHHHGHHHHHHHGGGGGHHHHHHHHHFHHHHHHEGGCFGGHGGGGGFH
@M02034:409:000000000-BFKT7:1:1114:7322:14183 1:N:0:33
AAAGTCGAGGTGCCTAAAGTGGCAACCCAGACTCCGACGCCGGTTGGTGGTGTAGAGCTTCCTGTAGCCGCATGGCGTTCGTACTTAAATATGGAACTAACCATTCCAATTTTCGCTGTCTCTTATACACATCTCCGAGCCCACGAGACT
+
BBBBBFBBBBAAFGGGGGGGGGGHHHHCFHHGGHHGGGGGGGGGGGGFFGFGHHHGHHHHFHHHHHHHHGGGGGGHGEGGEEFHHHFHHHHHHHDGHHHFHGHHHHHHGHHHHHFFGGGFHHHHHHGHFFHHHHHHG@G@GGHGGGGGGF
@M02034:409:000000000-BFKT7:1:1114:4696:14187 1:N:0:33
AAAGTCGAGGTGCCTAAAGTGGCAACCCAGACTACTCCTCATGTTGGTGGTGTAGAGC
+
CCCCCFCCCCABGGGGGGGGGGGGHHHGGHHGH33D3BFB3D55D52BA2A1A3F5B5
@M02034:409:000000000-BFKT7:1:1114:27813:14188 1:N:0:33
AAAGTCGAGGTGCCTAAAGTGGCAACCCAGACTCCGCATCCGGTTGGTGGTGTAGAGCTTCCTGTAGCCGCATGGCGTTCGTACTTAAATATGGAACTAACCATTCCAATTTTCGCTGTCTCTTATACACATCTCCGAGCCCACGAGACT
+
CCCCCFCBCBBBGGGGGGGGGGGHHGHGGHHGHHHEEFGGHGGEEGGEFGGFGHHHHHHHHHHHHHHHFFGFEGHHGFGGGFGHHHHHHHHHHHFGFHHHHHFHHHFFFGHHHFFGGGGGFGHHHHFHFHGHGHGGD@FCCFHGGGGGGH
@M02034:409:000000000-BFKT7:1:1114:9247:14189 1:N:0:33
AAAGTCGAGGTGCCTAAAGTGGCAACCCAGACTCTTAGTGCGGTTGGTGGTGTAGAGCTTCCTGTAGCCGCATGGCGTTCGTACTTAAATATGGAACTAACCATTCCAATTTTCGCTGTCTCTTATACACATCTCCGAGCCCACGAGACT
+
BCCCCFCCCCABGGGGGGGGGGGHHHHGGHHGHHHHHHHHHGGEEGGGGGFFHHHHHHHHHHHHHHHHHGGGGGHHGGGGGGGHHHHHHHHHHHHHHHHGHHGHHHHHHHHHHHGGGGGGHHHHHHHHGHHHHHHGGGCGGGHGGGGFGH
@M02034:409:000000000-BFKT7:1:1114:16883:14192 1:N:0:33
AAAGTCGAGGTGCCTAAAGTGGCAACCCAGACTCAGAAGAATGTTGGTGGTGTAGAGCTTCCTGTAGCCGCATGGCGTTCGTACTTAAATATGGAACTAACCATTCCAATTTTCGCTGTCTCTTATACACATCTCCGAGCCCACGAGACT
+
CCCBCFBCCCCCGGGGGGGFGGGHHHHGGHHGHHHHFHHHHHHGGHHGFGEFGHHHHHHHHHHHHHHHHGGEEGHHGGGGGGFHHHHHHHHHHHHHFHHHHHFHHHGGGHHHHHGGGGGFHGHHGHHHFGGHGHGGGGCGGGHGGDGGGH
@M02034:409:000000000-BFKT7:1:1114:16754:14193 1:N:0:33
AAAGTCGAGGTGCCTAAAGTGGCAACCCAG
+
CCCCBFBCCCCBGGGGGGGGGGGHHHHGGH
@M02034:409:000000000-BFKT7:1:1114:16713:14193 1:N:0:33
AAAGTCGAGGTGCCTAAAGTGGCAACCCAGACTTCTATTGGTGTTGGTGGTGTATAGCTTCCTGTAGCCGCATGGCGTTCGTACTTAAATATGGAACTAACCATTCCAATTTTCGCTGTCTCTTATACACATCTCCGAGCCCACGAGACT
+
BBBBAFABBBABGFGGBFGFGGGGHHHGGHHGHHBGG5GFFHGHGHHGGGGFHHGHHHHHHGHHHHHHHGGEFGHHGEGFGEFHHHHFGHGHFH3FCHFGHHHHGHFGHHHHHHGGGDGHGGHHHHHHHGHHHFGHG/CGGGHGGGGGDH
@M02034:409:000000000-BFKT7:1:1114:16561:14209 1:N:0:33
AAAGTCGAGGTGCCTAAAGTGGCAACCCAGACTGCGCGTCCGGTTGGTGGTGTAGAGCTTCCTGTAGCCGCATGGCGTTCGTACTTAAATATGGAACTAACCATTCCAATTTTCGCTGTCTCTTATACACATCTCCGAGCCCACGAGACT
+
BBBBADABDBBBGGGGGBFGGGGFHHHGGHHGHHHGGGGGGGGGGGGFFGEFFGHGHHHHHHHHFHHGHGG?EEHHGEEGGEGHHGHHHHGHHEHGFHGHGHHHHHHGFHHHHHGFGGEFHHHHHHGHFBHHHFFGD?@CGEHGGGGFGG
@M02034:409:000000000-BFKT7:1:1114:29049:14214 1:N:0:33
AAAGTCGAGGTGCCTAAAGTGGCAACCCAGACTCCGCCGCATGTTGGTGGTGTAGAGCTTCCTGTAGCCGCATGGCGTTCGTACTTAAATATGGAACTAACCATTCCAATTTTCGCTGTCTCTTATACACATCTCCGAGCCCACGAGACT
+
CCCCCFBBBCBCGGGGGGGGGGGHHHHGGHHGHHHGGGGEEEGHHHHEEEFFFGGFGFGGBHHHHHHFHGGEEGGFEEFGFE2FGHHHFHHGGH3FGHHHHC3FDFDDFGFHHEFDGGEGHHHGDGHHHHHFGHHFEBCFGFHGGGGGGH
@M02034:409:000000000-BFKT7:1:1114:4942:14215 1:N:0:33
AAAGTCGAGGTGCCTAAAGTGGCAACCCAGACTCCTCATCCGGTTGGTGGTGTAGAGCTTCCTGTATCCGCATGGCGTTCGTACTTAAATATGGAACTAACCATTCCAATTTTCGCTGTCTCTTATACACATCTCCGAGCCCACGAGACT
+
BBCCBFCCCCCCGGGGGGGGGGGHHHHGGHHGHB3AAFDDE2EEEGGEFFFGHGHFHHHHGHHHHH5AFFGGGGHFGEGGGGHHHHHHHGHHHHGFHHHHHHFHHHHGHHHHHHGGGGGHHHHHHHHHHHHHHHHHGGC/CGHGGGGGDF
@M02034:409:000000000-BFKT7:1:1114:7401:14216 1:N:0:33
AAAGTCGAGGTGCCTAAAGTGGCAACCCAGACTAAGAATAATGTTGGTGGTGTAGAGCTTCCTGTAGCCGCATGGCGTTCGTACTTAAATATGGAACTAACCATTCCAATTTTCGCTGTCTCTTATACACATCTCCGAGCCCACGAGACT
+
BBBBBFBAB@ABGGGGFGGGGGGHHHHGGHHGHHCGHHHHFGHHHHHGGGFFHHHHHHHHHHHHHHHHHGGEEGHHGGGGGGHHHHHHHHGHHHGHHHHHHHGHHGHGHHHHHHGGGGGGHHHHHHF??GFGHFGFG?CGGGHGGCCGGF
@M02034:409:000000000-BFKT7:1:1114:6214:14220 1:N:0:33
AAAGTCGAGGTGCCTAAAGTGGCAACCCAGACTCCGAGTGGGGTTGGTGGTGTAGAGCTTCCTGTAGCCGCATGGCGTTCGTACTTAAATATGGAACTAACCATTCCAATTTTCGCTGTCTCTTATACACATCTCCGAGCCCACGAGACT
+
BBBBCFCBBBCBGGGGGGGGGGGHHHHGGHHGHHHGCGFHGHGEFGGGGGEFGFHHHHGHHHHHHHHHHGGEGGHGFGGGFFGHHFHFHHGHGFFEFHHFGFHHHGFHHGHHFGEEDFGBHFHHHHGHFHFGHHFFECGCGGHGGGGGFG
@M02034:409:000000000-BFKT7:1:1114:23854:14220 1:N:0:33
AAAGTCGAGGTGCCTAAAGTGGCAACCCAGACTCCTCAGTCGGTTGGTGGTGTAGAGCTTCCTGTAGCCGCATGGCGTTCGTACTTAAATATGGAACTAACCATTCCAATTTTCGCTGTCTCTTATACACATCTCCGAGCCCACGAGACT
+
CCCBCFCCCCBBGGGGGGGGGGGHHHHGGHHGHHHGHHHGHGGGGGGAFFGFGFHBGGHHHHHHHHHHHGGGGEHGGEEGGFGHHHHHHHHHHHFGFHHGFHGGHHHFHHHHHHGGGGGGHHHHHHHGFGHHHHHFEBDGCGHGGGGGFH
@M02034:409:000000000-BFKT7:1:1114:26600:14221 1:N:0:33
AAAGTCGAGGTGCCTAAAGTGGCAACCCAGACTATTAATAATGTTGGTGGTGTAGAGCTTCCTGTAGCCGCATGGCGTTCGTACTTAAATATGGAACTAACCATTCCAATTTTCGCTGTCTCTTATACACATCTCCGAGCCCACGAGACT
+
A1>>ADAADD>AGGGGGGGGGBFCFGHGGEGFHHHFHHHFHHBHHHGAFEBFGDGGHFHHHHHFGHHHHGGGEGHFEEEFEEGHGHHFHHDGGFGHGGHHHHHHHHHGHHHHHHGGGGEHGHHHGHHHFGHHHHGGACCCGGHGGGGGGH
@M02034:409:000000000-BFKT7:1:1114:13808:14223 1:N:0:33
AAAGTCGAGGTGCCTAAAGTGGCAACCCAGACTCATGCGCCTGTTGGTGGTGTAGAGCTTCCTGTAGCCGCATGGCGTTCGTACTTAAATATGGAACTAACCATTCCAATTTTCGCTGTCTCTTATACACATCTCCGAGCCCACGAGACT
+
BCCCBFCCCCABGGGGGGGGGGGGHHHGGHHGHHHHHHGGGGHGHHHEFGEFHHHGHHHHGHHHHHHGHGGEEGHHGEGGGEHHHHHHGHHHHHHHGHHHHHHHHHGHHHHHHHGGGGGHHHHHHHHHGHHHHHHHFC?CGGHGGGGGGH
@M02034:409:000000000-BFKT7:1:1114:4928:14229 1:N:0:33
AAAGTCGAGGTGCCTAAAGTGGCAACCCAGACTAAGGATAGTGTTGGTGGTGTAGAGCTTCCTGTAGGCGCATGGCGTTCGTACTTAAATATGGAACTAACCATTCCAATTTTCGCTGTCTCTTATACACATCTCCGAGCCCACGAGACT
+
CDDDCFCCCCCCGGGGGGGGGGGHHHHGGHHGHHHHHHHHHHHHHHHFFGEFGHHHHHHHHHHHHHHHHGGGGGHHGGGGGGHHHHHHHHHHHHHHHHHHHHGHHHGGHHHHHHGGGGGGHHHHFHHHHHHHHHHFFCCFGGHGGGGGGG
@M02034:409:000000000-BFKT7:1:1114:23650:14234 1:N:0:33
AAAGTCGAGGTGCCTAAAGTGGCAACCCAGACTAGTCGTGCGGTTGGTGGTGTAGAGCTTCCTTTAGCCGCATGGCGTTCGTACTTAAATATGGAACTAACCATTCCAATTTTCGCTGTCTCTTATACACATCTCCGAGCCCACGAGACT
+
CCCCCFCCCCCCGGGGGGGFGGGHHHHGGHHGHHHHHGGGGGGEGGGGGGEFGHHGHHHHHHHHHHHHHGGGGGHHGFGGEEGHHHHGHHHHHHGGGHGHHHHHHHGHHHHHHFGGGGGGHHHHHHHHGGHGGHHHGFCGGGHGGGGGGH
@M02034:409:000000000-BFKT7:1:1114:14647:14235 1:N:0:33
AAAGTCGAGGTGCCTAAAGTGGCAACCCAGACTCGGTTTCTTGTTGGTGGTGTAGAGCTTCCTGTAGCCGCATGGCGTTCGTACTTAAATATGGAACTAACCATTCCAATTTTCGCTGTCTCTTATACACATCTCCGAGCCCACGAGACT
+
AAAA3DAADDABGGGGFDGGGGGGFFHGGHHGHHGE222FGHHHHHHAFEAB1BFGFDGHHHHHHHFFHGGGGGHHGGEGGEGEHHHGHH4GGFG3FGHFFHDGHHFF4FGGFFGDGGGEFHHHGE3BFGHHGG3BEC/<BGHGGGGGGG
@M02034:409:000000000-BFKT7:1:1114:19278:14245 1:N:0:33
AAAGTCGAGGTGCCTAAAGTGGCAACCCAGACTAATCATAGTGTTGGTGGTGTAGAGCTTCCTGTAGCCGCATGGCGTTCGTACTTAAATATGGAACTAACCATTCCAATTTTCGCTGTCTCTTATACACATCTCCGAGCCCACGAGACT
+
AAA>AFBBBBAAGGGGGGGGFFGBCGHDGGDGFGBE3EBAFFGHGGEA22BBFFHFGHFGHBG5GHFGHGEEGFHHGEEEEECGEHGFHHEGHFGGHF3FGHEGHHHHHHHHHHEGGGEDGGHHGG4FGHHFHHHGG?DGGGFGGCGGGH
@M02034:409:000000000-BFKT7:1:1114:27170:14245 1:N:0:33
AAAGTCGAGGTGCCTAAAGTGGCAACCCAGACTACGACGAAGGTTGGTGGTGTAGAGCTTCCTGTAGCCGCATGGCGTTCGTACTTAAATATGGAACTAACCATTCCAATTTTCGCTGTCTCTTATACACATCTCCGAGCCCACGAGACT
+
DDDDCFCCDCBCGGGGGGGGGGGHHHHGGHHGHHHGGGGGGGGHHH0BFGFFGHHHHHHHHHHHGGHHGGGCEGHGGGGFFECGHHHGHHHHHHGHHHHHHGGHHHHGHHFHHHGGGGGHHHHHHHFHFCHHHHHHGFGGGGHGG?DGGH
@M02034:409:000000000-BFKT7:1:1114:19192:14247 1:N:0:33
AAAGTCGAGGTGCCTAAAGTGGCAACCCAGACTACTGGGATTGTTGGTGGTGTAGAGCTTCCTGTAGCCGCATGGCGTTCGTACTTAAATATGGAACTAACCATTCCAATTTTCGCTGTCTCTTATACACATCTCCGAGCCCACGAGACT
+
CCCCBFABCDACGGGGGGGGGGGHHHHGGHHGHHHHHHHHHHHHHHHEFEEFGHHHHHHHHGHGHHHHHGGEEGHHGGGGGFHHHHHHHHHHHHGGHHGHHHGHHHGGHHHHHHGGGFFHHHHHHGHHHHHFHHFGGGFGGFHGGGGDDG
@M02034:409:000000000-BFKT7:1:1114:14638:14250 1:N:0:33
AAAGTCGAGGTGCCTAAAGTGGCAACCCAGACTCGGTTTCTTGTTGGTGGTGTAGAGCTTCCTGTAGCCGCATGGCGTTCGTACTTAAATATGGAACTAACCATTCCAATTTTCGCTGTCTCTTATACACATCTCCGAGCCCACGAGACT
+
BCCCCFCCCCBCGGGGGGGGGGGHHHHGGHHGHFGDAAEHFGHHHHHEFGEFHHHHHHHHHHHHHHHHHGGGGGHHGGGGGGHHHHHHHHGHHHHHGHHGHHHHHHHHHHHHHHGGGGGHHHHHHHHHGHHHHHHHGGGGGGHGGGGGGF
@M02034:409:000000000-BFKT7:1:1114:12233:14253 1:N:0:33
AAAGTCGAGGTGCCTAAAGTGGCAACCCAGACTTGTGGTGGTGTTG
+
CCDCCFBCCCBCGGGGGGGGGGGHHHHGGHHGH53D3BGF2EFG2F
@M02034:409:000000000-BFKT7:1:1114:7500:14254 1:N:0:33
AAAGTCGAGGTGCCTAAAGTGGCAACCCAGACTAGTGCGCGGGTTGGTGGTGTAGAGCTTCCTGTAGCCGCATGGCGTTCGTACTTAAATATGGAACTAACCATTCCAATTTTCGCTGTCTCTTATACACATCTCCGAGCCCACGAGACT
+
?AAABFABDBABGGGFGGGGGFGFHHHEFDHGHHHGGFFGGEEAF?EEFEBFGFHGGEEFHEHHHGFGHFGEEGHA@EEAF>2FGHGGHHEFGE33FG3BCAGHHGGDGGDHFB@EGGDFHFGHGGGFDCFHHHHBE/>CGEGAC<CGDG
@M02034:409:000000000-BFKT7:1:1114:14621:14255 1:N:0:33
AAAGTCGAGGTGCCTAAAGTGGCAACCCAGACTCGGTTTCTTGTTGGTGGTGTAGAGCTTCCTGTAGCCGCATGGCGTTCGTACTTAAATATGGAACTAACCATTCCAATTTTCGCTGTCTCTTATACACATCTCCGAGCCCAC
+
>AAB?DAA>DAAGGGGCGBGGGEHBGHGCHGGHHGGEFGHCHFGGHEEFEAFHHHBGHGHGHGFHHGGHGGGGGHGGGGGGGHHGHGGHHFGHHFFFGGFFFFCGHHF4BFFH4EEGGEEHHHHHE2FGFFHFHGFF?DGCEHF
@M02034:409:000000000-BFKT7:1:1114:4807:14260 1:N:0:33
AAAGTCGAGGTGCCTAAAGTGGCAACCCAGACTGAGTTTGAGGTTGGTGGTGTAGAGCTTCCTGTAGCCGCATGGCGTTCGTACTTAAATATGGAACTAACCATTCCAATTTTCGCTGTCTCTTATACACATCTCCGAGCCCACGAGACT
+
CCCCBFCCCDABGGGGGGGGGGGHGHHGGHHGHHHHHHHHHGHGHHGGFGFFHHHHHHHHHHHHHHHHHGGGGGHHGEGGFFHHHHHHHHHHHHGHFHHGHHHHHHGFHHHHHHGGGGGHHHHHHHHHHHHHHHGHGFGGGGHGGGGGGF
@M02034:409:000000000-BFKT7:1:1114:29672:14261 1:N:0:33
AAAGTCGAGGTGCCTAACGTGGCAACCCAGACT
+
>11>>BA1>D1AAFGFF1AGFFCGFC0EAGA0A
@M02034:409:000000000-BFKT7:1:1114:28571:14267 1:N:0:33
AAAGTCGAGGTGCCTAAAGTGGCAACCCAGACTACGGGGAGGGTTGGTGGTGTAGAGCTTCCTGTAGCCGCATGGCGTTCGTACTTAAATA
+
BBBBBFBBBBABGGGG4FGDGGGHHHHGGHH23B3BECE2EGGE1EC11AEF13FEF533BGFFB5FE3EGEEA11>?E1?>?/FD43?4F
@M02034:409:000000000-BFKT7:1:1114:7512:14268 1:N:0:33
AAAGTCGAGGTGCCTAAAGTGGCAACCCAGACTAGTGCGCGGGTTGGTGGTGTAGAGCTTCCTGTAGCCGCATGGCGTTCGTACTTAAATATGGAACTAACCATTCCAATTTTCGCTGTCTCTTATACACATCTCCGAGCCCACGAGACT
+
CCCCCFABBCABGGGGGGGGGGGHHHHGGHHGHGAGHGGGGCCAAEGEFEGFFDGFFHGHGGFHHGHHHGGEEGFCEEEGFEFHHHHHHHHHHHEGGEGH3B2GFBDBHHHHHBDGGDAGHHHHGHHBFGEGFHHFD<>CCEFG?CCGGG
@M02034:409:000000000-BFKT7:1:1114:11069:14268 1:N:0:33
AAAGTCGAGGTGCCTAAAGTGGCAACCCAGACTCCTCCGTCTGTTGGTGGTGTAGAGCTTCCTGTAGCCGCATGGCGTTCGTACTTAAATATGGAACTAACCATTCCAATTTTCGCTGTCTCTTATACACATCTCCGAGCCCACGAGACT
+
BBBBBFBBBDAAFGGFEGGGFFFHHHHGGHHGHHFFFHGFGGGHHHHEFEGGG3FAGFHHGFHHFEGGFFG?EGHFGGGGGECGHHHHFHHGHGB3CEFGCGFHHEF4GHHHHFGCGGFFHHGEDHHDFFHGHFF1C/@CCFGGGG?EGH
@M02034:409:000000000-BFKT7:1:1114:4370:14274 1:N:0:33
AAAGTCGAGGTGCCTAAAGTGGCAACCCAGACTCAGAATAAGGTTGGTGGTGTAGAGCTTCCTGTAGCCGCATGGCGTTCGTACTTAAATATGGAACTAACCATTCCAATTTTCGCTGTCTCTTATACACATCTCCGAGCCCACGAGACT
+
AAAAABAADDAAFGGGF1FB110FFHGGGCGEBFBGFBDBGHHAGFGGGG/ABGGF1GHHHGHHFHHGHEAEEGHFEGGEGGFFGHF1DGDFGH11GC@FFHFGFFD2BFDGHFEGFA?FEFGHHGHFH1<FGGHHGGCCCFHGGGGG?F
@M02034:409:000000000-BFKT7:1:1114:24301:14276 1:N:0:33
AAAGTCGAGGTGCCTAAAGTGGCAACCCAGACTAAGCCTACGGTTGGTGGTGTAGAGCTTCCTGTAGCCGCATGGCGTTCGTACTTAAATATGGAACTAACCATTCCAATTTTCGCTGTCTCTTATACACATCTCCGAGCCCACGAGACT
+
BCCCCFCCCCBBGGGGGGGGGGGHHHHGGHDGHHHFHHHCFEGHGGGAAAFCFAGBFEDF5FFHHDGFFFGCGGC1>1EEE>BFFDHH@BG4F333BEGF303FFFHFFHHHGFEGEE?GBHGGFFHFFFHHHHHGGC@GCGEE@C@AAG
@M02034:409:000000000-BFKT7:1:1114:2789:14276 1:N:0:33
AAAGTCGAGGTGCCTAAAGTGGCAACCCAGACTAAGAATAATGTTGGGGGTGTAGAGCTTGCTGGAG
+
BCCCCFCCCCABGGGGGGGGGGGHHHHGGHHGHH33B5B55DGH5G22A0EEA3D555BA3BD531?
@M02034:409:000000000-BFKT7:1:1114:3147:14291 1:N:0:33
AAAGTCGAGGTGCCTAAAGTGGCAACCCAGACTGAGTGTATTGTTGGTGGTGTAGAGCTTCCTGTAGCCGCATGGCGTTCGTACTTAAATATGGAACTAACCATTCCAATTTTCGCTGTCTCTTATACACATCTCCGAGCCCACGAGACT
+
A@ABAFBBCCCCGGGGFGGFFGGHGHHGGHHGHHHHGGHHGHHGHHHBFFEFGHHGEDFHDHHGFFGFFEEAEGGFEEGGFEGHHHHFHGHHHGFFFGFGEGBGFFGBHHHHHHE>AFEFHHHHGHGHFFHHHHB2ECGFGGFFGGGGGF
@M02034:409:000000000-BFKT7:1:1114:1924:14293 1:N:0:33
AAAGTCGAGGTGCCTAAAGTGGCAACCCAGACTCAGCATTGTGTTGGTGGTGTAGAGCTTCCTGTAGCCGCATGGCGTTCGTACTTAAATATGGAACTAACCATTCCAATTTTCGCTGTCTCTTATACACATCTCCGAGCCCACGAGACT
+
BBCCBFBBDBABGGGGGGGGGGGHHHHGGHHGHHHHHHHGHGHFGHHAAEBFFFHDFFGHFHHHHGHDAEEEEGH1E?EFFEFHHHHGGHHHHH33CGGFEGBGHGFFGHHHHHEEEFFFHHHHHHGHEGHGHHDGDCCBDGGGCFGGDG
@M02034:409:000000000-BFKT7:1:1114:24213:14296 1:N:0:33
AAAGTCGAGGTGCCTAAAGTGGCAACCCAGACTTCGCCGTCTGTTGGTGGTGTAGAGCTTCCTGTAGCCGCATGGCGTTCGTACTTAAATATGGAACTAACCATTCCAATTTTCGCTGTCTCTTATACACATCTCCGAGCCCACGAGACT
+
CCCCCFBABBABGGGGGGGGGGGGHHHGGHHGGHHGGGGGGHGHHHHGFGBFGFHHHFFFHHHGHHHHHGGGGGHHGAFEGEFHHHHGHHHHHHFHHHHGHHHHHHHGHHHHHHGFGGGHHHHGHHHHHHHHHHGHG?DGGGFGGGGGGG
@M02034:409:000000000-BFKT7:1:1114:18910:14300 1:N:0:33
AAAGTCGAGGTGCCTAAAGTGGCAACCCAGACTACGCCGACTGTTGGTGGTGTAGAGCTTCCTGTAGCCGCATGGCGTTCGTACTTAAATATGGAACTAACCATTCCAATTTTCGCTGTCTCTTATACACATCTCCGAGCCCACGAGACT
+
AABBAFBABCCCGGGGGGGGFGGHHHGGGHHGHHGGGGGGGGGHHHHFFGEFHHHHFFHHFHHHFFHFHFG>FGHHGGGGFFHHHGFHHHHHHHHHHHGHHGFHHHHHHHHHHHGFGCGFHHHHFGHHGHHEGFHHGCGGGGHGGGGGGH
@M02034:409:000000000-BFKT7:1:1114:1941:14304 1:N:0:33
AAAGTCGAGGTGCCTAAAGTGGCAACCCAGACTCAGCATTGTGTTGGTGGTGTAGAGCTTCCTGTAGCC
+
1>1>1BA1>DAAFGFGGGGGGGG0CCHG0AFC1FFEHGFH1DGGGACEFGGG/1F2EHGF1B1BB22DG
@M02034:409:000000000-BFKT7:1:1114:26880:14304 1:N:0:33
AAAGTCGAGGTGCCTAAAGTGGCAACCCAGACTAGGGCGGGGGTTGGTGGTGTAGAGCTTCCTGTAGCCGCATGGCGTTCGTACTTAAATATGGAACTAACCATTCCAATTTTCGCTGTCTCTTATACACATCTCCGAGCCCACGAGACT
+
AABCBFCCCCBCGGGGGGGGGGGHHHHGGHHGHHHHHGGGGGGEGGGEFGEFHHHHHHHHHHHHHHHHHGGFGGHHGGGGGGHHHHGGGGHHHHHHHGHGHHHHHHFHHHHHHFGGGGGFHHHHEHFGFHHFHHFBECC@FGGGGAGGGF
@M02034:409:000000000-BFKT7:1:1114:21290:14308 1:N:0:33
AAAGTCGAGGTGCCTAAAGTGGCAACCCAGACTACTACTCCGGTTGGTGGTGTAGAGCTTCCTGTAGCCGCATGGCGTTCGTACTTAAATATGGAACTAACCATTCCAATTTTCGCTGTCTCTTATACACATCTCCGAGCCCACGAGACT
+
AAAA>@>A>?1AGFFFCEFAFGGHGHHGCHGGHHHGHCFFHGGEEEGAFEAFGBDDGGFFGHHHHHFFBE@/EFHHEGGEEFFEGHFEGFFHGG1BGFHH1FFGHGHHFHGHFHCEA/?1BGDFHFGFFHGGHFHHGGGC@FECCGGCCG
@M02034:409:000000000-BFKT7:1:1114:1772:14311 1:N:0:33
AAAGTCGAGGTGCCTAAAGTGGCAACCCAGACTAATAAGCAGGTTGGTGGTGTAGAGCTTCCTGTAGCCGCATGGCGTTCGTACTTAAATATGGAACTAACCATTCCAATTTTCGCTGTCTCTTATACACATCTCCGAGCCCACGAGACT
+
3>AABFBBBBBBGGFGGGGFGGGHFHHGGHHGHHFHHHGGFFHGHHFEFEEFFFHBGFGHHHHHHHFFHGG?EGGGGGEFEFFEHHFBGGFFHG33FGGGBFDGHFGBGHHHHFGGGGFBGGGHFHHFBCGGHHH?A/B?@FGGCG?CEB
@M02034:409:000000000-BFKT7:1:1114:3492:14321 1:N:0:33
AAAGTCGAGGTGCCTAAAGTGGCAACCCAGACTCCGAAGAAGGTTGGTGGTGTAGAGCTTCCTGTAGCCGCATGGCGTTCGTACTTAAATATGGAACTAACCATTCCAATTTTCGCTGTCTCTTATACACATCTCGAGCCCACGAGACT
+
AAABAFCBCCABGGGGGGGGGGGHHHHGGHHGHHHEEAEECFHGHHGFFGBFGHHGGGHHHHHHHHHFGEGEGGHHGGGGGFHHHHHHHHGHFHBFGFFHHHHHHHHHHHHHHHGGGGGGHHHHHHHHHHHHHHHH2DDCCFFF?CD?G
@M02034:409:000000000-BFKT7:1:1114:24967:14324 1:N:0:33
AAAGTCGAGGTGCCTAAAGTGGCAACCCAGACTTCTCATTGTGTTGGTGGTGTAGAGCTTCCTGTAGCCGCATGGCGTTCGTACTTAAATATGGAACTAACCATTCCAATTTTCGCTGTCTCTTATACACATCTCCGAGCCCACGAGACT
+
CCCCCFCCCCCCGGGGGGGGGGGHHHHGGHHGHHHHHHHHHHHHHHFGGGGFGHHHHHGHHHHHHHHHHGGGGGHHGGGGGGHHHHHHHHHHHFGHHHHHHHHHHHHHHHHHHHGGGGGHHHHHGHGHHHHHHHGHGGFGGGHGGGGDGH
@M02034:409:000000000-BFKT7:1:1114:19973:14327 1:N:0:33
AAAGTCGAGGTGCCTAAAGTGGCAACCCAGACTAAGAGTCATGTTGGTGGTGTAGAGCTTCCTGTAGCCGCATGGCGTTCGTACTTAAATATGGAACTAACCATTCCAATTTTCGCTGTCTCTTATACACATCTCCGAGCCCACGAGACT
+
AABCAFCCCCAAGGGGGGGFGGGGHHHGGHHGHHHHHHHHHHHHHHHEFGFFGFHFGHHGHHHHHHHHHGGGGGHHEFGGEFHHHHHHHHGHHHHHGGGHHHHHHHHHHHHHHHGGGGGHHGHHHHGHGHHHHHGGEFCGGGHGGGGGGG
@M02034:409:000000000-BFKT7:1:1114:23477:14334 1:N:0:33
AAAGTCGAGGTGCCTAAAGTGGCAACCCAGACTAATTGTAATGTTGGTGGTGTAGAGCTTCCTGTAGCCGCATGGCGTTCGTACTTAAATATGGAACTAACCATTCCAATTTTCGCTGTCTCTTATACACATCTCCGAGCCCACGAGACT
+
AAAAAFAA?DA>GGGGG1A3BAC0EHHGGHHGH1FEGFHHFHHEFHHCAEGCAAGFFGHHHFHHHFHHHGGEGGHAEFGEFEFGGHFEHHHHHFHEHHHHHHHHHDDGBGGHHHGGGGEHHHGGHHFFBBDH1GDFE/<BCFEFC@@CGH
@M02034:409:000000000-BFKT7:1:1114:3513:14337 1:N:0:33
AAAGTCGAGGTGCCTAAAGTGGCAACCCAGACTGGGGGGTCGGTTGGTGGTGTAGAGCTTCCTGTAGCCGCATGGCGTTCGTGCTTAAATATGGAACTAACCATTCCAATTTTCGCTGTCTCTTATACACATCTCCGA
+
>AAAAFAA@D>AGGGGGGGFFGGHHGHGGHHGHGCEFG?<EECCCDCAEDDFEGHFHHHHHGHGBDGGHGGGFGHGG.@EFG.<EDGFHHFHH0::C:GCFGFHBGHCBGFHHGGGGG;9BFGGGGFFFGBBFF0BE;
@M02034:409:000000000-BFKT7:1:1114:24980:14340 1:N:0:33
AAAGTCGAGGTGCCTAAAGTGGCAACCCAGACTTCTCATTGTGTTGGTGGTGTAGAGCTTCCTGTAGCCGCATGGCGTTCGTACTTAAATATGGAACTAACCATTCCAATTTTCGCTGTCTCTTATACACATCTCCGAGCCCAC
+
AA>AAD>ADD2AGGFFCGGGGGGHHGHGFG2FHFGHHFBGFGFHHHGGGG2FFFH5GHHHEFGGGFHHHGGFGFHHGEGEEE2FGFGGFBDFH3FGBFDGECFGEFGDFGGFHB@EE/?EFBGFDFBGF2FG?FGBG//><//C
@M02034:409:000000000-BFKT7:1:1114:21627:14341 1:N:0:33
AAGTCGAGGTGCCTAAAGTGGCAACCCAGACTAATACTAATGTTGGTGGTGTAGAGCTTCCTGTAGCCGCATGGCGTTCGTACTTAAATATGGAACTAACCATTCCAATTTTCGCTGTCTCTTATACACATCTCCGAGCCCACGAGACTA
+
>>3>>?AA>AAFGGGCGGG54A4FGHEFFDGHHHC5EDFBFGFGD2EAE2AFGHFGDEGAFAFBFEGHE0EEEGBE?FCE1?FFFGHHHFGHGHHEHGHHH3GFHHHHHFGFFEEFFEBFHHFFHHB4?EGCDHF/@DC/CFECGGEFGH
@M02034:409:000000000-BFKT7:1:1114:14692:14342 1:N:0:33
AAAGTCGAGGTGCCTAAAGTGGCAACCCAGACTCAGCCGCCGGTTGGTGGTGTAGAGCTTCCTGTAGCCGCATGGCGTTCGTACTTAAATATGGAACTAACCATTCCAATTTTCGCTGTCTCTTATACACATCTCCGAGCCCACGAGACT
+
CCCCCFBCBCAAGGGGGGGGGGGGHHHGGHHGHHHGGFGGGGGGGGGBFFEFHGFBGHHHHHHHHFHHHGFEGGGGEEGEFEFHHHHHHGGHHGFHFHHHHGFHFFFFFHHHHHFDGDEHGBHHHHHF2FFFGB1FE@<?DCGEFCCDAG
@M02034:409:000000000-BFKT7:1:1114:15257:14343 1:N:0:33
AAAGTCGAGGTGCCTAAAGTGGCAACCCAGACTGAGAAGAAGGTTGGTGGTGTAGAGCTTCCTGTAGCCGCATGGCGTTCGTACTTAAATATGGAACTAACCATTCCAATTTTCGCTGTCTCTTATACACATCTCCGAGCCCACGAGACT
+
CCCCCFCCCCCCGGGGGGGGGGGHHHHGGHHGHHHHHHHHGHHGHHGEFGBFGHHHHHHHHHHHHHHHHGGEGGHHGGGGGGGHHHHHHHHHHHHHHHHGHHHHHHHHHHHHHHGGGGGHHGHHHHFFGHHHHHHFFFGGGGHGGGGGGH
@M02034:409:000000000-BFKT7:1:1114:13176:14344 1:N:0:33
AAAGTCGAGGTGCCTAAAGTGGCAACCCAGACTCATTCGCCGGTTGGTGGTGTAGAGCTTCCTGTAGCCGCATGGCGTTCGTACTTAAATATGGAACTAACCATTCCAATTTTCGCTGTCTCTTATACACATCTCCGAGCCCACGAGACT
+
>?AAAFAABBABGGGGFGGFFGGHGGGGGHHGHHHHHHHGGGGAEGFFFFBFFFGHHBFBGHHHHFFGFFGFGGHGGEGGF?FGGHHGHHHHGHBEGFFBFHDGHFDGHFHHF4CFGGGFBFHHHGEGFBGHHHFHEDGGGFHFCCGGGH
@M02034:409:000000000-BFKT7:1:1114:16869:14347 1:N:0:33
AAAGTCGAGGTGCCTAAAGTGGCAACCCAGACTGGTAAGAAGGTTGGTGGTGTAGAGCTTCCTGTAGCCGCATGGCGTTCGTAATTAAATATGGAACTAACCATTCCAATTTTCGCTGTCTCTTATACACATCTCCGAGCCCACGAGACT
+
BBBBBFBBDD>AEGGFGGGFGFGCHGGGDEEFHHHFHHF5GHGHHHE2ADBBFFE5F5BBGFFBFBGDDE001EG?0EEEE?21B44@F44@FDBFF33F3B3GFHEFFGHHHG/EEFEGFGGHHH33B2FBFFGFFGFGFA/<C@C?AF
@M02034:409:000000000-BFKT7:1:1114:5917:14349 1:N:0:33
AAAGTCGAGGTGCCTAAAGTGGCAACCCAGACTGCTTCTCGGGTTGGTGGTGTAGAGCTTCCTGTAGCCGCATGGCGTTCGTACTTAAATATGGAACTAACCATTCCAATTTTCGCTGTCTCTTTATACACATCTCCGAGCCCACGAGAC
+
BCCCCFCCCCCCGGGGGGGDGGGGGHHGGHHGHHHHHHHHGGGHGGGEFGEFGHHHHHHHGHHHHHHHHGGEGGHHGGGGGGHHHHHHHHGHHGGHGHHHHHHHHHFHFHHHHHGGGGEFHGHHHHHHFFHHHHHHHGCCCDGHGGGGGC
@M02034:409:000000000-BFKT7:1:1114:4363:14357 1:N:0:33
AAAGTCGAGGTGCCTAAAGTGGCAACCCAGACTCGTAATTCTGTTGGTGGTGTAGAGCTTCCTGTAGCCGCATGGCGTTCGTACTTAAATATGGAACTAACCATTCCAATTTTCGCTGTCTCTTATACACATCTCCGAGCCCACGAGACT
+
AAAA>FABCCBCGGGGGGGFGGGHHHHGGHHGHHGHGHGHHHHHHHHEFFEFHHHGHFHHHHHHHHHHHGGGGGGHGEGGFEGEHHHHHHGHHHHHGGHFHGHHHGHGHHHHHGFGGGGGHHHHHHGFHHHHHHHGF@D?DFHGGGGGGF
@M02034:409:000000000-BFKT7:1:1114:20193:14358 1:N:0:33
AAAGTCGAGGTGCCTAAAGTGGCAACCCAGACTGGTCTTGCGGTTGGTGGTGTAGAGCTTCCTGTAGCCGCATGGCGTTCGTACTTAAATATGGAACTAACCATTCCAATTTTCGCTGTCTCTTATACACATCTCCGAGCCCACGAGACT
+
CCCCCFCCCCBBGGGGGGGGGGGHHHHGGHHGHHHHHHHHHGGEGGGGFGEFGGHGHHHHHHHHHHHHHGGGGGHHGGGGGFHHHHHHHHHHHHHHHGHHHHGHHHHHHHHHHHGGGGGGHHHHHHHHHHHHHHHHGGGGGGHGGGGGGH
@M02034:409:000000000-BFKT7:1:1114:7294:14359 1:N:0:33
AAAGTCGAGGTGCCTAAAGTGGCAACCCAGACTGAGGCTGGGGTTGGT
+
CCCCCFCCCCCAGGGGGGGGGGGHHHHGGHHGH3FGG2FHG2EE200B
@M02034:409:000000000-BFKT7:1:1114:11659:14361 1:N:0:33
AAAGTCGAGGTGCCTAAAGTGGCAACCCAGACTCCTCGTCATGTTGGTGGTGTAGAGCTTCCTGTAGCCGCATGGCGTTCGTACTTAAATATGGAACTAACCATTCCAATTTTCGCTGTCTCTTATACACATCTCCGAGCCCACGAGACT
+
CBCCCFCCCCAAGGGGGGGGGGGHHHHGGHHGHHHGHGHGHHHHHHEAFGEFGHHGHGHHHHHHFHHHHGGEGGGFGAFGGDBGHHHDGHHFHFD3GHHHHHFGFHHHHHHHHGGGGGGFHHHGGHGHFHGHHHHGGC??BFHFC@@EGF
@M02034:409:000000000-BFKT7:1:1114:14569:14362 1:N:0:33
AAAGTCGAGGTGCCTAAAGTGGCAACCCAGACTACGAAGCAGGTTGGTGGTGTAGAGCTTCCTGTAGCCGCATGGCGTTCGTACTTAAATATGGAACTAACCATTCCAATTTTCGCTGTC
+
>3AA3D??D@2>GGGDFDG6B42GHCGEGHGGFHHG?GC?3BGFDG?EFEEFFBBGGG3F5FGHH555BEGGDE1BE1@F?11?FHHH3EGHEHFF3?3?FBEGGBFDFE??GBE?/E?D
@M02034:409:000000000-BFKT7:1:1114:10710:14379 1:N:0:33
AAAGTCGAGGTGCCTAAAGTGGCAACCCAGACTTATAGGACGGTTGGTGGTGTAGAGCTTCCTGTAGCCGCATGGCGTTCGTACTTAAATATGGAACTAACCATTCCAATTTTCGCTGTCTCTTATACACATCTCCG
+
AAABBFBBBBBBFGGGFGGFGGGFFHHGGHHGHHFHHHHFGGGGGGCGEGFFHFHFH5GHGFHHHGHEHGCEEFHFFGGGGGHAFHGFFEBGGH33CG?CF0BGHFFD4FGHHFECGDGEHEGH?GBF3?BFCF22<
@M02034:409:000000000-BFKT7:1:1114:14562:14380 1:N:0:33
AAAGTCGAGGTGCCTAAAGTGGCAACCCAGACTACGAAGCAGGTTGGTGGTGTAGAGCTTCCTGTAGCCGCATGGCGTTCGTACTTAAATATGGAACTAACCATTCCAATTTTCGCTGTCTCTTATACACATCTCCGAGCCCACGAGACT
+
ABBABFBBBCABGGGGGGGGGGGHHHHGGHHGHGHGGHGGHHHGHHGFFGEFHHHHHHHHHHHHHHHHHGGGGGHHGGGGGGHHHHHHHHHHHHHHHHHHHHHHHHFFHHHHHHGGGGGHHHHHHHHHFHHHHGBGGGGGGGHGGGGGGH
@M02034:409:000000000-BFKT7:1:1114:9022:14383 1:N:0:33
AAAGTCGAGGTGCCTAAAGTGGCAACCCAGACTCAGAAGACTGTTGGTGGTGTAGAGCTTCCTGTAGCCGCATGGCGTTCGTACTTAAATATGGAACTAACCATTCCAATTTTCGCTGTCTCTTATACACATCTCCGAGCCCACGAGACT
+
CCCCCFCCCCBCGGGGGGGGGGGHHHHGGHHGHFH3BFH3EFEAA3CEG2EFABF5BAEG5GFFG5A5F?E0BEG1>1>FFE2G?4E@B@FEFB33BFHHB??GHBFD4FGHHEE?FE?B?GFFFE44FGHFHHHBF//CCGEE/<<AEH
@M02034:409:000000000-BFKT7:1:1114:16613:14385 1:N:0:33
AAAGTCGAGGTGCCTAAAGTGGCAACCCAGACTCAGCCGCAGGTTGGTGGTGTAGAGCTTCCTGTAGCCGCATGGCGTTCGTACTTAAATATGGAACTAACCATTCCAATTTTCGCTGTCTCTTATACACATCTCCGAGCCCACGAGACT
+
ABAAAFABBBAAGGGFGGGGGFGGHHHGGHGGHHHGHHGEGGGGGHGEFDEFFFGGHFHGHFGHHHHHHGCFEGHHGEFFE?FGHHGFHGFFHHHHGFGGHHHHFHHGGHHHHHGGGGDFHFHHHHGDGFHHHHHFGGGGGFHGGGGFGH
@M02034:409:000000000-BFKT7:1:1114:3004:14386 1:N:0:33
AAAGTCGAGGTGCCTAAAGTGGCAACCCAGACTGGGCATCCGGTTGGTGGTGTAGAGCTTCCTGTAGCCGCATGGCGTTCGTACTTAAATATGGAACTAACCATTCCAATTTTCGCTGTCTCTTATACACATCTCCGAGCCCACGAGAC
+
A?1>A@>ADDAAGGGGGGGGGFFFFCGEECCAB1GGHGBFHCGEFEGEFCEFGDEEAGFC1AGDFBG2FFGCEEFFGGGA?EFG/G@FG2E2B>EDFGGB>F1BF2GBGGH2FBE/</?DFHFGHD2B2BGFHHGHG/>@CEGFG?@C?
@M02034:409:000000000-BFKT7:1:1114:18605:14387 1:N:0:33
AAAGTCGAGGTGCCTAAAGTGGCAACCCAGACTCCGAGTCATGTTGGTGGTGTAGAGCTTCCTGTAGCCGCATGGCGTTCGTACTTAAATATGGAACTAACATTCCAATTTTCGCTGTCTCTTATACACATCTCCGAGCCCACGAGACTA
+
CBCCCFCBCCCCGGGGGGGGGGGHHHHGGHHGHHHGGGGGHHHHHHHGFGEFHHHHHGHHHHHGGHHHHGGFGGHHGGGGEFHHHHHHHHGHHHHHGHHHHGHHHHFGHHHHHFGGGEGHHHHHHFEHHHHHHHHGCFGFGHGGGGGGHG
@M02034:409:000000000-BFKT7:1:1114:19323:14394 1:N:0:33
AAAGTCGAGGTGCCTAAAGTGGCAACCCAGACTTATGGTGAGGTTGGTGGTGTAGAGCTTCCTGTAGCCGTATGGCGTTCGTACTTAAATATGGAACTAACCATTCCAATTTTCGCTGTCTCTTATACACATCTCCGAGCCCACGAGACT
+
>3AA>DAABDBBCBGGFEGDEBFHFHHGGHHGHFHGHGHH5FCEGHGGCFEEFBGFHHHGHGHFHGGHHEAEGGFFEEEFGGHHHHHHHHDFGHBEHHGGHHFGHGGHHHHHHBEAEEGGHGHHHGDHGHEFBGFFE//@DGEGGGGGFH
@M02034:409:000000000-BFKT7:1:1114:11131:14399 1:N:0:33
AAAGTCGAGGTGCCTAAAGTGGCAACCCAGACTAGTAAGAATGTTGGTGGTGTAGAGCTTCCTGTAGCCGCATGGCGTTCGTACTTAAATATGGAACTAACCATTCCAATTTTCGCTGTCTCTTATACACATCTCCGAGCCCACGAGACT
+
AA3AAFAABBAAGFGFGGFGGGGCFGHAEG2AGHGHFFHDDGHHHGGGFFGGAEHEG5GB53DGHGHGHEE?AEHHGGGGGGB1FFFFGFEEGHFBGH333F3BG444FGEGH4>/?E<34DFFHHE443FGFHGGFC/B?/FFC@DD/G
@M02034:409:000000000-BFKT7:1:1114:12355:14402 1:N:0:33
AAAGTCGAGGTGCCTAAAGTGGCAACCCAGACTCATAAGAAGGTTGGTGGTGTAGAGCTTCCTGTAGCCGCATGGCGTTCGTACTTAAATATGGAACTAACCATTCCAATTTTCGCTGTCTCTTATACACATCTCCGAGCCCACGAGACT
+
CCCCCFCCCCBBGGGGGGGGGGGHHHHGGHHGHHHHHHHHHHHHHHGFFGEFGHHHHHHHHHHHHHHHHGGGGGHHGFGGGGHHHHHHHHHHHHHHHHHHHHFHHHHGHHHHHHGGGGGHHHHHHHHHHHHHHHHHGGGGGGHGGGGGGG
@M02034:409:000000000-BFKT7:1:1114:25447:14404 1:N:0:33
AAAGTCGAGGTGCCTAAAGTGGCAACCCAGACTGGGGGGTCGGTTGGTGGTGTAGAGCTTCCTGTAGCCGCATGGCGTTCGTACTTAAATATGGAACTAACCATTCCAATTTTCGCTGTCTCTTATACACATCTCCGAGCCCACGAGACT
+
CCCCCFBBCCBAFGGGGGGFGGGGHHHGGHHGHHHHGGGFGGGGGGGGGGDFHHHHHHHHHHHHHHHHHGGGGGHHGFGGFFGHHHFGHHGHHHFFHHFBGHFGHHFFHHHHHHGGGGGGGGGGGGFFFFGGGGFFF?FDFFFFFFFFFF
@M02034:409:000000000-BFKT7:1:1114:19650:14407 1:N:0:33
AAAGTCGAGGTGCCTAAAGTGGCAACCCAGACTTGTCATCATGTTGGTGGTGTAGAGCTTCCTGTAGCCGCATGGCGTTCGTACTTAAATATGGAACTAACCATTCCAATTTTCGCTGTCTCTTATACACATCTCCGAGCCCACGAGACT
+
CCCCBFCCCCABGGGGGGGGGGGHHHHGGHHGHHHHHHHHHHHHHHHEFGEFHHHHHHHHHHHHHHHHHGGGGGHHGGGGGGHHHHHHHHHHHHHHHHHHHHHHHHGGHHHHHHGGGGGHHHHHHHHFFHHHHHGHGCGCGGHGGGGGGH
@M02034:409:000000000-BFKT7:1:1114:7315:14412 1:N:0:33
AAAGTCGAGGTGCCTAAAGTGGCAACCCAGACTCCGGCGCAGGTTGGTGGTGTAGAGCTTCCTGTAGCCGCATGGCGTTCGT
+
BBAABFBBBBBBGGGGGGGGBEFFHHHGGHAF33FEE2E0EEGHFH?EFFEFF3F5@53BBFHE@@5@B>>/?EF?E>ECE?
@M02034:409:000000000-BFKT7:1:1114:3559:14412 1:N:0:33
AAAGTCGAGGTGCCTAAAGTGGCAACCCAGACTCATCGGTCGGTTGGTGGTGTAGAGCTTCCTGTAGCCGCATGGCGTTCGTACTTAAATATGGAACTAACCATTCCAATTTTCGCTGTCTCTTATACACATCTCCGAGCCCACGAGACT
+
BBBBBFBBDBBBGGGFGGGFGGGHHHHGGHHGHCBG5GGEEEGEEGGEFGEFHHHHHHHHHHHHHHHFHGGEFGHHGGGGGGHHHHGHHHHHHHEEGGGFFHGHHHFHHHHHHHGGGGFFGHHHHHHGFFHHHHHFG/C@DFHGGGGGGG
@M02034:409:000000000-BFKT7:1:1114:19315:14413 1:N:0:33
AAAGTCGAGGTGCCTAAAGTGGCAACCCAGACTTATGGTGAGGTTGGTGGTGTAGAGCTTCCTGTAGCCGTATGGCGTTCGTACTTAAATATGGAACTAACCATTCCAATTTTCGCTGTCTCTTATACACATCTCCGAGCCCACGAGACT
+
CCCCCFCCCCABGGGGGGGGGGGHHHHGGHHGHHHHHHGFHHHGGHGEFGFFHHHGHHHHHHHHHHHHHGGGHHHHGGGGFFGHHHGHHHGHHHHHHHHHHHHHHHHHHHHHHHGGGGFFHGHHHHHHFHHHHHHHGGGGGGHGGGGGGH
@M02034:409:000000000-BFKT7:1:1114:19993:14414 1:N:0:33
AAAGTCGAGGTGCCTAAAGTGGCAACCCAGACTATGAGTCGGGTTGGTGGTGTAGAGCTTCCTGTAGCCGCATGGCGTTCGTACTTAAATATGGAACTAACCATTCCAATTTTCGCTGTCTCTTATACACATCTCCGAGCCCACGAGACT
+
BABABFBBBBAAGGGGGGGGGGGGFGH?FEHGHGHHHHFGEEFHGGGEFGEFGGHFHHHHHGHHHHHHHGGGGGHHGBEFFECGGHGFHHGFHHFGGHHHHHHHHHHGHHHHHHFGGG/FHHHHFHHHHGHHHHHFECFGGGGEDGGGGH
@M02034:409:000000000-BFKT7:1:1114:5741:14414 1:N:0:33
AAAGTCGAGGTGCCTAAAGTGGCAACCCAGACTGGGGCGCAGGTTGGTGGTGTAGAGCTTCCTGTAGCCGCATGGCGTTCGTACTTAAATATGGAACTAACCATTCCAATTTTCGCTGTCTCTTATACACATCTCCGAGCCCACGAGACT
+
BBAABFBBB?AAGGFGGGGFGGFHHHHGGHHGHGHHGEEGGCGHHHGGFFEGFGHGHHHHHFHBHHHGGGGEFGAFEGGGG?2FFHHFFEDBFH33FHHHHH2C3BGFGGHFHFGGGDEGDGGHFF@2>CHGHGHFDC/@CGFGGGGFGG
@M02034:409:000000000-BFKT7:1:1114:17061:14421 1:N:0:33
AAAGTCGAGGTGCCTAAAGTGGCAACCCAGACTGTGTCTGGGGTTGGTGGTGTAGAGCTTCCTGTAGCCGCATGGCGTTCGTACTTAAATATGGAACTAACCATTCCAATTTTCGCTGTCTCTTATACACATCTCCGAGCCCACGAGACT
+
CCCCCFCCCCCCGGGGGGGGGGGHHHHGGHHGHHHH55F5F2EFFGGGGGFFHHHHHHHHHHHHHHHHHGGGGGHHGGGGGGHHHHHHHHHHHHHHHHHHHHHHHHHHHHHHHHGGGGGGHHHHHHHHHHHHHHHHGG?GGGHGGGGGGH
@M02034:409:000000000-BFKT7:1:1114:5480:14422 1:N:0:33
AAAGTCGAGGTGCCTAAAGTGGCAACCCAGACTCCGCCTCCGGTTGGTGGTGTAGAGCTTCCTGTAGCCGCATGGCGTTCGTACTTAAATATGGAACTAACCATTCCAATTTTCGCTGTCTCTTATACCATCTCCGAGCCCACGAGACTA
+
BCBCBFCCCCABGGGGGGGGGGGHHHHGGHHGHHHGGGGGHGGFGGGAFEBFHHHGHHHHHGHHHHHHGGGEGGHHGEEGGGGHHHHHHHHHHHFFHHHHHGFFFHGHGHHHHFFEGGFHHHHHFHHHHFHHHHHGGGGGGHGGGGGGHD
@M02034:409:000000000-BFKT7:1:1114:3096:14430 1:N:0:33
AAAGTCGAGGTGCCTAAAGTGGCAACCCAGACTGGGAAGACGGTTGGTGGTGTAGAGCTTCCTGTAGCCGCATGGCGTTCGTACTTAAATATGGAACTAACCATTCCAATTTTCGCTGTCTCTTATACACATCTCCGAGCCCACGAGACT
+
BBBBBFBBBBABGGGGGGGGGFGFHHHGGHGGHHHHFHGFHGEFFGGEFEBFFDFFHDFHHGHFGHFFGGEEEGHGEAEFE?CGGHFFHHFHHG?FHFGHCGGHHHGFHHHHHEEEGG/FFGHGHGGHHFHHHFFFE@DGGGHADGGGGG
@M02034:409:000000000-BFKT7:1:1114:17082:14431 1:N:0:33
AAAGTCGAGGTGCCTAAAGTGGCAACCCAGACTGTGTCTGGGGTTGGTGGTGTAGAGCTTCCTGTAGCCGCATGGCGTTCGTACTTAAATATGGA
+
A?AAADA@BBAAFFGA4FFGFGGGHHHEGHGGGHGFHHGHHGGEECAEFGDAEGFBHGFFFGHFFHGEGEE0EFHHGEEGEEBGGHFGGHEHHHG
@M02034:409:000000000-BFKT7:1:1114:17950:14433 1:N:0:33
AAAGTCGAGGTGCCTAAAGTGGCAACCCAGACTCATCCTCC
+
CCCCCFBCBCBCGGGGGGGGGGGHHHHGGHHGH3G553F3A
@M02034:409:000000000-BFKT7:1:1114:27994:14433 1:N:0:33
AAAGTCGAGGTGCCTAAAGTGGCAACCCAGACTGGGTCGCGGGTTGGTGGTGTAGAGCTTCCTGTAGCCGCATGGCGTTCGTACTTAAATATGGAACTAACCATTCCAATTTTCGCTGTCTCTTATACACATCTCCGAGCCCACGAGACT
+
BBCBBFCBCCCCFGGGGGGFGGGHHHHGGHHGHHHGHHGGGGGFGGGGFGEFGHHHHHHHHHHHHHHHHGGEGGHHGGGGGEGHHFGGHHHHHHGGGHGGHHGHHHHHHHHHHHGGGGGFHFHHHHHHGHHHFHGHECDGGGHGGGGDGG
@M02034:409:000000000-BFKT7:1:1114:3597:14435 1:N:0:33
AAAGTCGAGGTGCCTAAAGTGGCAACCCAGACTCGTGGGCAGGTTGGTGGTGTAGAGCTTCCTGTAGCCGCATGGCGTTCGT
+
ABAAAFABDBAAGGGGGGGD5FFHGHHGGHAFHHFGCFEGGGEHDG0BCDEF1BG5EHEGBGHFFDF5EEGGEFHFEEE11?
@M02034:409:000000000-BFKT7:1:1114:19599:14436 1:N:0:33
AAAGTCGAGGTGCCTAAAGTGGCAACCCAGACTAAGAATAAGGTTGGTGGTGTAGAGCTTCCTGTAGCCGCATGGCGTTCGTACTTAAATATGGAACTAACCATTCCAATTTTCGCTGTCTCTTATACACATCTCCGAGCCCACGAGACT
+
BBBBBFBBBBABGGGGGGGGGGGHHHHGGHHGHHHHHHHGFHHHHHGGGGGFHHHHGHHHHHHHHHHHHGGEFGHHGGGGGGEHGHFHHHHGHGGHHHGHHHHHHHHHHHHHHHGGGGGGHHHHHHFFFHHHHHFFDGCGFGHGGGFGGH
@M02034:409:000000000-BFKT7:1:1114:26256:14442 1:N:0:33
AAAGTCGAGGTGCCTAAAGTGGCAACCCAGACTACTAATGCGGTTGGTGGTGTAGAGCTTCCTGTAGCCGCATGGCGTTCGTACTTAAATATGGAACTAACCATTCCAATTTTCGCTGTCTCTTATACACATCTCCGAGCCCACGAGACT
+
BBBBBFBBDBABCGGGGGGGGGGFHHHGGHHGGHHHHHHHHGGGGGGEFFBFGFHFHFFHHGHFHHHHHGGGGGHHGEFEFEGHHHHFHHGHHHGGFHHHHHHHHHHGHHHHHGGGGGGHHHHHGHHHHHHHHGGHE/DGDEHGFD@EDH
@M02034:409:000000000-BFKT7:1:1114:12258:14442 1:N:0:33
AAAGTCGAGGTGCCTAAAGTGGCAACCCAGACTCATACGGCGGTTGGTGGTGTAGAGCTTCCTGTAGCCGCATGGCGTTCGTACTTAAATATGGAACTAACCATTCCAATTTTCGCTGTCTCTTATACA
+
BCCBAFCCCCBCGGGGFGGGGGGHHHHGGHHGHHHHHHHDGGGEFGGAFF1F?DGDFEGGFHFHHFB4GE>/EEHC@?E/EAFFHGEFHHFGFH3BBGBGFHHHHFFHHGHHH?</?/?2F>2F2D2<?
@M02034:409:000000000-BFKT7:1:1114:21165:14445 1:N:0:33
AAAGTCGAGGTGCCTAAAGTGGCAACCCAGACTGCGGCGGATGTTGGTGGTGTAGAGCTTCCTGTAGCCGCATGGCGTTCGTACTTAAATATGGAACTAACCATTCCAATTTTCGCTGTCTCTTATACACATCTCCGAGCCCACGAGACT
+
CCCCCFBCCCCCGGGGGGGGGGGHHHHGGHHGHHGGGGGGGGGHHHHEGGEFGFHFHHGHHHHHHHHHHGGGGGHHGEGGGGEGHHHHGHEHGHFHHHGHHHHHGHFHHHHHHGGGGGGHGGHHHHGHHHHHFHFGDGGGGGHGGGGGGG
@M02034:409:000000000-BFKT7:1:1114:11360:14445 1:N:0:33
AAAGTCGAGGTGCCTAAAGTGGCAACCCAGACTGAGTTTGGGGTTGGTGGTGTAGAGCTTCCTGTAGCCGCATGGCGTTCGTACTTAAATATGGAACTAACCATTCCAATTTTCGCTGTCTCTTATACACATCTCCGAGCCCACGAGACT
+
BBBBBFBBBBBBGGGFGGGFGGGHHHHGGHHGHHFGFHHHGGGEFGGEFFAFGGHFHHHHHGHHHFHHHGFEEGHHGGGGGEGHHHGFHHHHHHGGHHHGHHHHHHHHHHHHHHGGGGDHGGHHHHHHFHGGHHHHECCGGGHGGGGDDH
```
