## Supplementary material for "Engineering a virus-like particle to display peptide insertions using an apparent fitness landscape": Sequencing text files, python code, and primer descriptions: eHTS074S33_s1_pe (part 28 of 41)

```
@M02034:409:000000000-BFKT7:1:1114:13207:14447 1:N:0:33
AAAGTCGAGGTGCCTAAAGTGGCAACCCAGACTAATCTGTCTGTTGGTGGTGTAGAGCTTCCTGTAGCCGCATGGCGTTCGTACTTAAATATGGAACTAACCATTCCAATTTTCGCTGTCTCTTATACACATCTCCGAGCCCACGAGACT
+
DDDDCFCCDDBCGGGGGGGGGGGHHHHGGHHGHBHGHGGFGHHHHHHGFGFFGHHHHHHHHHHHHHHHHGGGGGHHGGGGGGHHHHHHHHHHHHHGHHHHHHHHHHGHHHHHHGGGGGGHHHHHGHGHHHHHHHHHGGGGGGHGGGGGGH
@M02034:409:000000000-BFKT7:1:1114:20197:14450 1:N:0:33
AAAGTCGAGGTGCCTAAAGTGGCAACCCAGACTCGTGAGCATGTTGGTGGTGTAGAGCTTCCTGTAGCCGCATGGCGTTCGTACTTAAATATGGAACTAACCATTCCAATTTTCGCTGTCTCTTATACACATCTCCGAGCCCACGAGACT
+
BBBBBFBBBBBBGBGGGGGGGFGHHHHGGDHDHHFFGCECFGGFFEHAFEAFG3GHHHFBHHHHHFHFDEA0BEA1EEF1EG2FGHHBGHHEFF33F3F330?BFG44BGGFHDE/EEEGFBFHHHBFFHH1CDFFCCC@GGFGGGGGGH
@M02034:409:000000000-BFKT7:1:1114:8498:14460 1:N:0:33
AAAGTCGAGGTGCCTAAAGTGGCAACCCAGACTAATGATGTGGTTGGTGGTGTAGAGCTTCCTGTAGCCGCATGGCGTTCGTACTTAAATATGGAACTAACCATTCCAATTTTCGCTGTCTCTTATACACATCTCCGAGCCCACGAGACT
+
CCCCCFCCCCBBGGGGGGGGGGGGHHHGGHHGHHHHHHHHGGFHGGGGFGFFHHHHHHHHHHHHHHHHHGFGGGHHGEGGFGHHHHHHHGGHHHHHGHGHHHFHHHGGHHHHHEGGGGGHHHHHHHHFFHGHHHHGGGGGGGFGGGGGGH
@M02034:409:000000000-BFKT7:1:1114:24613:14461 1:N:0:33
AAAGTCGAGGTGCCTAAAGTGGCAACCCAGACTAAGAGTACGGTTGGTGGTGTAGAGCTTCCTGTAGCCGCATGGCGTTCGTACTTAAATATGGAACTAACCATTCCAATTTTCGCTGTCTCTTATACACATCTCCGAGCCCACGAGACT
+
CCCCCFCCCCBCGGGGGGGGGGGHHHHGGHHGHHHHHHHHHGGGGGGEFGEFHHHHHHHHHHHHHHHHHGGGGGHHGGGGGFHHHHHHHHHHHHHHHHHHHHHHHHHHHHHHHHGGGGGHHHHHHHHHHHHHHHFHGGGGGGHGGGGGGH
@M02034:409:000000000-BFKT7:1:1114:13473:14461 1:N:0:33
AAAGTCGAGGTGCCTAAAGTGGCAACCCAGACTTGTCGGGATGTTGGTGGTGTAGAGCTTCCTGTAGCCGCATGGCGTTCGTACTTAAATATGGAACTAACCATTCCAATTTTCGCTGTCTCTTATACACATCTCCGAGCCCACGAGACT
+
ABBABFBCBCAAGGGGGGGGGGGGHHHGGHHGHHHHGGGGEEGHHHHEFFEFGGGFHHHHHHHFHHHHHGGEGGHHGGGGGGHHHHHHHHHHHHHHGHHHHHHHHHHGHHHHHHGGGGFHHHHHHHHHHHHHHGGHF@FGGGHGGGGEDG
@M02034:409:000000000-BFKT7:1:1114:13697:14462 1:N:0:33
AAAGTCGAGGTGCCTAAAGTGGCAACCCAGACTGGGAAGAAGGTTGGTGGTGTAGAGCTTCCTGTAGCCGCATGGCGTTCGTACTTAAATATGGAACTAACCATTCCAATTTTCGCTGTCTAACCATTCCAATTTTCGCTGTCTCTTATA
+
AAABBFAADDABGGGGGGGGFGGHGHHGGHHGHHHHGHGHHHHGFGEEAEEFGFHFGDGHHHHHHHGHHGG0EEHHGGGGGEFHGHHHHHHGGHFFFHHHFHFGFFGEHHHHGHGGGG?GHGGFGHFHGDFHFHHHHGDG?EFHFGGHHF
@M02034:409:000000000-BFKT7:1:1114:23173:14473 1:N:0:33
AAAGTCGAGGTGCCTAAAGTGGCAACCCAGACTCATCCTCAGGTTGGTGGTGTAGAGCTTCCTGTAGCCGCATGGCGTTCGTACTTAAATATGGAACTAACCATTCCAATTTTCGCTGTCTCTTATACACATCTCCGAGCCCACGAGACT
+
DDDDCFCDDDDDGGGGGGGGGGGHHHHGGHHGHHFHHHHHHHHHHHGGEEGFEEG5EFFGFGHHGFHFFFG>EEFEGEGGEFFGHHHFDGHFFH33BFHHC03F??GFFGHHHE?EGGEGGHHGDGDFHF2CGFHBD@CGCF//AFFDDH
@M02034:409:000000000-BFKT7:1:1114:18218:14479 1:N:0:33
AAAGTCGAGGTGCCTAAAGTGGCAACCCAGACTGGGCAGGGGGTTGGTGGTGTAGAGCTTCCTGTAGCCGCATGGCGTTCGTACTTAAATATGGAACTAACCATTCCAATTTTCGCTGTCTCTATACACATCTCCGAGCCCACGAGACTA
+
CCCCCFCCCCCCGGGGGGGGGGGHHHHGGHHGHHHHHHGGGGGGGGGEFGEFGFGFGGHHHHHHHHHGGGGEGGHFFEGGFEFGHGHHHHHHHHFFHHHHHCHGHFHGHGHHHHGGGGEHGHFHHGFGFFFHFHHGCGGGEHGGFGGGHD
@M02034:409:000000000-BFKT7:1:1114:19708:14482 1:N:0:33
AAAGTCGAGGTGCCTAAAGTGGCAACCCAGACTAGTACGAAGGTTGGTGGTGTAGAGCTTCCTGTAGCCGCATGGCGTTCGTACTTAAATATGGAACTAACCATTCCAATTTTCGCTGTCTCTTATACACATCTC
+
CCCCCFBBCCBCGGGGGGGGGGGHHHHGGHHGHC3FDEEFCAEHF2AFA1FE13F5E533BBF5B5B53EE0EEE1/B>FAE2?FFHD3BF4B333B?GH303B34B?4FFHF4<EED/B4FGD?D3BGB22FDH
@M02034:409:000000000-BFKT7:1:1114:12009:14482 1:N:0:33
AAAGTCGAGGTGCCTAAAGTGGCAACCCAGACTCAGACTCCGGTTGGTGGTGTAGAGCTTCCTGTAGCCGCATGGCGTTCGTACTTAAATATGGAACTAACCATTCCAATTTTCGCTGTCTCTTATACACATCTCCGAGCCCACGAGACT
+
CCCCCFCCBCAAGGGGGGGGGGGHHHHGGHHGHHHHHHHHHGGEGGGGFGEFGHHHHHHHHHHHHHHHHGGGGGHHGGGGGFGHHHHHHHHHHHHHHHHHHHHHHHGHHHGHHGGGGGGHGHHHHHHHGHHHHHHHFCGGGGHGGCGGGH
@M02034:409:000000000-BFKT7:1:1114:11465:14484 1:N:0:33
AAAGTCGAGGTGCCTAAAGTGGCAACCCAGACT
+
BCCCBFBCCCBCGGGGGGGGGGGHHHHGGHH2F
@M02034:409:000000000-BFKT7:1:1114:9160:14486 1:N:0:33
AAAGTCGAGGTGCCTAAAGTGGCAACCCAGACTAAGAATAATGTTGGTGGTGTAGAGCTTCCTGTAGCCGCATGGCGTTCGTACTTAAATATGGAACTAACCATCCAATTTTCGCTGTCTCTTATACACATCTCCGAGCCCACGAGACT
+
CCCCCFBCCCCCGGGGGGGGGGGHHHHGGGHGHHFG3GHF5FGGGHHFFGEFHHHHHHHHHHHHHHHHHGGGGGHHGGGGGGHHHHHGHHGHHHHHHHHHGHHHEH3GGHHH?E?<A?GFF4F4GDGDCB?CF3F//@DCGGGG/<EA?
@M02034:409:000000000-BFKT7:1:1114:4353:14488 1:N:0:33
AAAGTCGAGGTGCCTAAAGTGGCAACCCAGACTCAGCGTAATGTTGGTGGTGTAGAGCTTCCTGTAGCCGCATGGCGTTCGTACTTAAATATGGAACTAACCATTCCAATTTTCGCTGTCTCTTATACACATCTCCGAGCCCACGAGACT
+
AAAAAB>>>A>AGGGF1BFGGBAEFGHCGCCFFHGHGGACFFBGGGHEFEAFHFGFGFGGHFGFGHGHHGCEEEHGGEEEEE0/EGGHGG2GG1EFCBDCBGHH1BGBGHFFGEEGGCEH22FGFHHFGFBGHHHEC/BGGGEFG?CFFF
@M02034:409:000000000-BFKT7:1:1114:14408:14493 1:N:0:33
AAAGTCGAGGTGCCTAAAGTGGCAACCCAGACTGGGTATCGGGTTGGTGGTGTAGAGCTTCCTGTAGCCGCATGGCGTTCGTACTTAAATATGGAACTAACCATTCCAATTTTCGCTGTCTCTTATACACATCTCCGAGCCCACGAGACT
+
CCCCAFCCCCBBGGGGGGGGGGGHHHHGGHHGGHHHFGHHGGGHGGGEFGEFBFHHHGHHHHHHHHHHHGGGGGHHGEGGGEFHHGHHHHHHHHFFHHHGHHFHHGFHHHHHHHGGGGGHHHHHHHHHFHHHHHGGECGGFGHGGGGGDH
@M02034:409:000000000-BFKT7:1:1114:14378:14501 1:N:0:33
AAAGTCGAGGTGCCTAAAGTGGCAACCCAGACTGGGGGGGGGGTTGGTG
+
BBBBBFBBBBBBGGGGGGGFGGGHHHHGGHHGGGGCGGGGFFFF?FF.A
@M02034:409:000000000-BFKT7:1:1114:10800:14503 1:N:0:33
AAAGTCGAGGTGCCTAAAGTGGCAACCCAGACTTCTAATCATGTTGGTGGTGTAGATCTTCCTGTAGCCGCATGGCGTTCGTACTTAAATATGGAACTAACCATTCCAATTTTCGCTGTCTCTTATACACATCTCCG
+
BABBBFBBBBBBFGGGGGGGGGGHHHHGGHAFHHFHHCHFFHGHHHHGGCFGHBGEHFHHHFHHHHHGDECAEEFAEGGEGGCEGHFDDGDGFH3@BG3C3F3FGB?BFFHHHDEFGGEFHFGHGHF??B3FFG32<
@M02034:409:000000000-BFKT7:1:1114:9155:14503 1:N:0:33
AAAGTCGAGGTGCCTAAAGTGGCAACCCAGACTAAGAATAATGTTGGTGGTGTAGAGCTTCCTGTAGCCGCATGGCGTTCGTACTTAAATATGGAACTAACCATCCAATTTTCGCTGTCTCTTATACACATCTCCGAGCCCACGAGACTA
+
AAAAAFBBCCBCGGGGGGGGGGGGHHHGGHHGHHHHHHHHHHHFHHHEFGEFFHFHHHHHHHGHHHHHHGGEGGHHGEGGFFHHHHHHHHGHHHHGHFFGHHHHGHFFHHHHHGGGGEGHHHHHFHEHFHHHHGHGGGGGGHGGGGGGGG
@M02034:409:000000000-BFKT7:1:1114:8621:14514 1:N:0:33
AAAGTCGAGGTGCCTAAAGTGGCAACCCAGACTCAGATGTCTGTTGGTGGTGTAGAGCTTCCTGTAGCCGCATGGCGTTCGTACTTAAATATGGAACTAACCATTCCAATTTTCGCTGTCTCTTATACACATCTCCGAGCCCACGAGACT
+
AA11A3AADDAAFGGGGGGGF1F0C0G?AAC0GGHF12AFGHHHHFGFGEFFHGG2FHHED1FFBGBGFGGAEEHHGGGFEFFEGH2EBBBGGEFGGGFFFHFGF>FEDGHFHFGFEEEFHFHFHHGHEH1BGFGFGC?BBFEFG?CFC?
@M02034:409:000000000-BFKT7:1:1114:12680:14516 1:N:0:33
AAAGTCGAGGTGCCTAAAGTGGCAACCCAGACTCGTGAGGGGGTTGGTGGTGTAGAGCTTCCTGTAGCCGCATGGCGTTCGTACTTAAATATGGAACTAACCATTCCAATTTTCGCTGTCTCTTATACACATCTCCGAGCCCACGAGACT
+
BBBBBFBBBBBBGGGGGFGFGGFHHHHGGHHGHHGHHGGHGGGEFGGEFGEFGGHFHGHHFHHHHFHFFGGGGGHGGEGGGECHHHBEGGFHHHDDFG33BGFFFDFHHHHHHGGGFGGDDFFGFHFH@BGHHFHFD@/CGGHGGGGCCG
@M02034:409:000000000-BFKT7:1:1114:13714:14516 1:N:0:33
AAAGTCGAGGTGCCTAAAGTGGCAACCCAGACTTATAATCATGTTGGTGGTGTAGAGCTTCCTGTAGCCGCATGGCGTTCGTACTTAAATATGGAACTAACCATTCCAATTTTCGCTGTCTCTTATACACATCTCCGAGCCCACGAGACT
+
?AAABFABDBABFGGGGGGGGFFFFAGEEGCEGHGFGGGFHHFHHHGAFEAFGGHAGBGGHFHFHHHHHGE0EGHHFEEEE>B?FGFEGHFGGHFFGHFHHHGHHHHHGGGHGFEGGGEGFHHHHHFFFHFHHHHFD?@CDEHGG?DGGH
@M02034:409:000000000-BFKT7:1:1114:5067:14520 1:N:0:33
AAAGTCGAGGTGCCTAAAGTGGCAACCCAGACTCCGTTGGCTGTTGGTGGTGTAGAGCTTCCTGTAGCCGCATGGCGTTCGTACTTAAATATGGAACTAACCATTCCAATTTTCGCTGTCTCTTATACACATCTCCGAGCCC
+
AA??ADAADDAA1A1FAAG3BFA0AAA00FEGHFBEAFEA1F/ABG/FF/EFF1G2EFFED1AGGBA2AAE/EEHHEGGGGFH//G21@GG2BG111B1>1GBGHG22>GF2FG//?</1B>BF1F2>>1FCGD1GC/<</<
@M02034:409:000000000-BFKT7:1:1114:8173:14522 1:N:0:33
AAAGTCGAGGTGCCTAAAGTGGCAACCCAGACTACGAGGCAGGTTGGTGGTGTAGAGCTTCCTGTAGCCGCATGGCGTTCGTACTTAAATATGGAACTAACCATTCCAATTTTCGCTGTCTCTTATACACATCTCCGAGCCCACGAGACT
+
ABBBAFAA@DAAFGGFFBEFFGGHGHHGGHHGHHFF?EGGGGGHHHGFFEAFGHHHHHGHHHHGHHHHHEEGGGHGG?EEFE2FGHGGGHHHHHHFF3BEH0GHFHFDHHGHHHGGD?B2GFHGBGGFFHHHGGD2/@CC?FHGGCGGGF
@M02034:409:000000000-BFKT7:1:1114:28526:14524 1:N:0:33
AAAGTCGAGGTGCCTAAAGTGGCAACCCAGACTGGTGGTCTTGTTGGTGGTGTAGAGCTTCCTGTAGCCGCATGGCGTTCGTACTTAAATATGGAACTAACCATTCCAATTTTCGCTGTCTCTTATACACATCTCCGAGCCCACGAGACT
+
3>>ABFBBBBABFGGGFGGGGDGFHD4AA2CFHHEDFEAGEGFGHGGEFEAFGFGFG5FGFFHFGHGFGEEEEFH1E1EEEEBEFFFBGDBGHFEGFGBGFGGGEHFFGGGHHFGFGGEGHHHHFGFGGG1GHHH1C<CDCAHECG?EFG
@M02034:409:000000000-BFKT7:1:1114:22587:14531 1:N:0:33
AAAGTCGAGGTGCCTAAAGTGGCAACCCAGACTAATAATGTGGTTGGTGGTGTAGAGCTTCCTGTAGCCGCATGGCGTTCGTACTTAAATATGGAACTAACCATTCCAATTTTCGCTGTCTCTTATACACATCTCCGAGCCCACGAGACT
+
BCCBBFCCCCABFGGGGGGGGGGGFFGFGGHGHHHFFHHGGFHHGGGEFFBFGHHFHFHHHHHHHHHGHGFEGGHHGEGGFEHHHHGHHHGHHHFGFHHHHHHHHHHGHHHHHHGGGGGGHHHHHHHHGFHFHHHFD@CGGGHGGGGGGG
@M02034:409:000000000-BFKT7:1:1114:12688:14532 1:N:0:33
AAAGTCGAGGTGCCTAAAGTGGCAACCCAGACTCGTGAGGGGGTTGGTGGTGTAGAGCTTCCTGTAGCCGCATGGCGTTCGTACTTAAATATGGAACTAACCATTCCAATTTTCGCTGTCTCTTATACACATCTCCGAGCCCACGAGACT
+
CCCCCFBCBCBBGGGGGGGGGGGHHHHGGHGGHHGGHFEG?FGGGGGGGGEFGHHHHHHHHHHHHHGHHGGGGGHHGGGGGGHHHHHHHHFHHHHHHHHHHHHHHHHHGHGHHHGGGGGHHHHHHHGHGGFHHHGHGCCGGGHGGCCGFG
@M02034:409:000000000-BFKT7:1:1114:5539:14534 1:N:0:33
AAAGTCGAGGTGCCTAAAGTGGCAACCCAGACTAATGTTACGGTTGGTGGTGTAGAGCTTCCTGTAGCCGCATGGCGTTCGTACTTAAATATGGAACTAACCATTCCAATTTTCGCTGTCTCTTATACACATCTCCGAGCCCACGAGACT
+
ABBBAFAADBAAGGGGGGGFGGGHHHHGGHHGHHHHHGHHGGGGFEGAFFEFGHHGGGFHFHHHHHHHHGCEGGHHGEEGFFFHHHHHHHGHHHFGBFFFHHGHHFHEHHHHHHGGGGGHHHBHFHHHFHHHHHHBDCGGC/GGFGGGGF
@M02034:409:000000000-BFKT7:1:1114:7096:14540 1:N:0:33
AAAGTCGAGGTGCCTAAAGTGGCAACCCAGACTATGAAGCCGGTTGGTGGTGTAGAGCTTCCTGTAGCCGCATGGCGTTCGTACTTAAATATGGAACTAACCATTCCAATTTTCGCTGTCTCTTATACACATCTCCGAGCCCACGAGACT
+
BCBCBFBBCCAAGGGGGGGFGGGGHHHGGHHGHHHHGHHHHGGEGGGEFGBFFFHGHGHHHFHFGHHHHGEGGGHHFEFFE1FGHHGGGFFHHHHGGHFHHHGHGHFFHHHHHHEEGGCGHFHHFHGFFHHHHHHHECGCGFHGFGGEDF
@M02034:409:000000000-BFKT7:1:1114:19014:14542 1:N:0:33
AAAGTCGAGGTGCCTAAAGTGGCAACCCAGACTGCTCCTGCGGTTGGTGGTGTAGAGCTTCCTGTAGCCGCATGGCGTTCGTACTTAAATATGGAACTAACCATTCCAATTTTCGCTGTCTCTTATACACATCTCCGAGCCCACGAGACT
+
CCCCBFCCDDBBGGGGGGGGGGGHHHHGGHHGHHHHHHHHHGGGGGGGFGEFHHHGHHHHHHHHHHHHHGGGGGHHGGGGGGGHHHHHHHHHHHHGFHGHHHHHHHGHHHHHHHGGGGGHHHHGHHHHHHHHHHHGGGGGGGHGGGGGGH
@M02034:409:000000000-BFKT7:1:1114:3815:14545 1:N:0:33
AAAGTCGAGGTGCCTAAAGTGGCAACCCAGACTCAGTTTCCTGTTGGTGGTGTAGAGCTTCCTGTAGCCGCATGGCGTTCGTACTTAAATATGGAACTAACCATTCCAATTTTCGCTGTCTCTTATACACATCTCCGAGCCCACGAGACT
+
BBBBBFBBBBABGGGGFFGGGGGHHHHGGHHGHHHHHHHFHHHHHHHEGGEFHHHHHHHHHHHGHHHHHGGFEGHHGGGGGEGHGHGFHHHHHHGHHHHHHHGHEGHHHHHHHHGGGGFGGHHHGHHHHHFHHHHFG?CCDGEGGCGGGG
@M02034:409:000000000-BFKT7:1:1114:19922:14545 1:N:0:33
AAAGTCGAGGTGCCTAAAGTGGCAACCCAGACTACGCAGAGGGTTGGTGGTGTAGAGCTTCCTGTAGCCGCATGGCGTTCGTACTTAAATATGGAACTAACCATTCCAATTTTCGCTGTCTCTTATACACATCTCCGAGCCCACGAGACT
+
AABA>FAADBAAGGGGGGGGGFGHFGHGGHCFHHHGGGGEHGDEHGGAFEEFGFHGHEFHHHHHHHHHHGEEFGHHGGGGFEGHHHGEHHEHHHGHGHGHHHHHFFFHHHHHHEFDGGEFFFFHGHBFBGHHHHD2C/BBFFHFGGGEGG
@M02034:409:000000000-BFKT7:1:1114:4724:14546 1:N:0:33
AAAGTCGAGGTGCCTAAAGTGGCAACCCAGACTGCGGATGGGGTTGGTGGTGTAGAGCTTCCTGTAGCCGCATGGCGTTCGTACTTAAATATGGAACTAACCATTCCAATTTTCGCTGTCTCTTATACACATCTCCGAGCCCACGAGAC
+
CCCCCFCCCCBCGGGGGGGGGGGHHHHGGHHGHC3AA2AEF2EEAEE1A1EFE3G5B5FF5GGD@5F5@>E>FE?1>?>FE?2?/FHD?GH4F333BFHG303BE4G4BGGFF4<CDB/?3FFG3D@FH2FCGFHFG?<DCGEEGGGGD
@M02034:409:000000000-BFKT7:1:1114:5524:14550 1:N:0:33
AAAGTCGAGGTGCCTAAAGTGGCAACCCAGACTGAGGGTCAGGTTGGTGGTGTAGAGCTTCCTGTAGCCGCATGGCGTTCGTACTTAAATATGGAACTAACCATTCCAATTTTCGCTGTCTCTTATACACATCTCCGAGCCCACGAGACT
+
ABAABFAABB>AFGGGGGGGGFGHGHHGGHHGHHGFGGEGGHHFHHGEFGEFHFHGGHGHHFHHHHGFHGCEEGHHGAEGGGCGHHHGFHHGHHFHHHHHGHHHBGHGHHHHHHFGG?EGGHGHGGHHHGHHHFGFGC@DGGHGGGGGGG
@M02034:409:000000000-BFKT7:1:1114:9807:14553 1:N:0:33
AAAGTCGAGGTGCCTAAAGTGGCAACCCAGACTCCGCCGGGTGTTGGTGGTGTAGAGCTTCCTGTAGCCGCATGGCGTTCGTACTTAAATATGGAACTAACCATTCCAATTTTCGCTGTCTCTTATACACATCTCCGAGCCCACGAGACT
+
@AA@BFBBBBABGGGGGGGGGFGCBCFDFHDFCFCAAEEE0EEGGGEEFEEFAAGDDGGHHEHFFHHFFEC/EEHAEGCEFEFCGHGBFGFGHB?FGFB3GHFHGGFH4FGHHFDGG?EHHBGHHGFDGFHHHB@<CC@/DGHGC?CAAG
@M02034:409:000000000-BFKT7:1:1114:13270:14556 1:N:0:33
AAAGTCGAGGTGCCTAAAGTGGCAACCCAGACTCCGAAGCTTGTTGGTGGTGTAGAGCTTCCTGTAGCCGCATGGCGTTCGTACTTAAATATGGAACTAACCATTCCAATTTTCGCTGCTCTTATACACATCTCCGAGCCCACGAGACTA
+
BBCCCFBBBBCCGGGGGGGGFGGGHHHGGHHGHHHGGDGGHHHHHHHGGGEFHHHFGGHHHHHHHHHHGGGEGGHGGGGGGGHHHHGHHHHHHHDDGFHGHGFHHFFHHHHHHFGGGGGHHFHHGHEFHGGHHGGG?CFDFHGGGGGGHF
@M02034:409:000000000-BFKT7:1:1114:25586:14557 1:N:0:33
AAAGTCGAGGTGCCTAAAGTGGCAACCCAGACTAATCCGGCGGTTGGTGGTGTAGAGCTTCCTGTAGCCGCATGGCGTTCGTACTTAAATATGGAACTAACCATTCCAATTTTCGCTGTCTCTTATACACATCTCCGAGCCCACGAGACT
+
BBBCBFBBBCBACGGGGGGGGGGFHHHGGHHGHHHHHHGGGGGEEGGEFF1FGFHHHFHHHHHHHHGHHGCEGGHGGEFFEEFGHHHGHHGHGHFGGFFFHHHHHHHHHHHHHGFDGGDFHFHHHHFGDGHHGHDGEF?CFGHGGGGDGH
@M02034:409:000000000-BFKT7:1:1114:15118:14559 1:N:0:33
AAAGTCGAGGTGCCTAAAGTGGCAACCCAGACTGCGCTTCCTGTTGGTGGTGTAGAGCTTCCTGTAGCCGCATGGCGTTCGTACTTAAATATGGAACTAACCATTCCAATTTTCGCTGTCTCTATACACATCTCCGAGCCCACGAGACTA
+
BBCBBFCCCCAAGGGGGGGGGGGGGHHGGHHGHHHGGGGGHHHHHHHEFFBFHGHHHFHFHHHGHHHHHGFEGGHHFEGGGEHHHHHGHHHHHHGFGHHHHHHHHHHHHHHHHGGGGGGGHGHGHHGHHFHHHHGGDFDGCGEDGGGGGF
@M02034:409:000000000-BFKT7:1:1114:19474:14559 1:N:0:33
AAAGTCGAGGTGCCTAAAGTGGCAACCCAGACTAAGAATAAGGTTGGTGGTGTAGAGCTTCCTGTAGCCGCATGGCGTTCGTACTTAAATATGGAACTAACCATTCCAATTTTCGCTGTCTCTTATACACATCTCCGAGCCCACGAGACT
+
BABBBFBBBBAAGGGGGGGGGGGHHHHGDHHGHHHHHHHHHHHHHHGEGGFFHHHGHHHHHHHHHHHHHGGGGGHHGEFGGGGHHHHHHHHHHHHHFGHHHHHHHHHGEHHHHHGGGGGHHHHHHHGHHHHHHHHHGFGGGGHGGCGGGH
@M02034:409:000000000-BFKT7:1:1114:5508:14563 1:N:0:33
AAAGTCGAGGTGCCTAAAGTGGCAACCCAGACTGAGGGTCAGGTTGGTGGTGTAGAGCTTCCTGTAGCCGCATGGCGTTCGTACTTAAATATGGAACTAACCATTCCAATTTTCGCTGTCTCTTATACACATCTCCGAGCCCACGAGACT
+
ABA?AFAABBAAGGGGGFGGGGGFHHHGFHHGHGGFFGEHHHFGGHEBFEABFFGFHFHHHEHHHHHHHFGGGGHHGEGGF1CHHHGGHHHHHGFFGHGGHFFHFHFFFHHHHHFGFDEGFHHHHGHFHHHHHHHHD/CGGFHGCCDDG?
@M02034:409:000000000-BFKT7:1:1114:28875:14569 1:N:0:33
AAAGTCGAGGTGCCTAAAGTGGCAACCCAGACTACTCCTCCTGTTGGTGGTGTAGAGCTTCCTGTAGCCGCATGGCGTTCGTACTTAAATATGGAACTAACCATTCCAATTTTCGCTGTCTCTTATACACATCTCCGAGCCCACGAGACT
+
BBBBBFAADBBBGGGGGGFGGGGHCHHGGHHGHHHHHHHHHHGHHHEEGDGGHHHHHHHHFFHHHHHHHGG@EGHHGGGGGGHHHHFHHHGHH3FGFHEHFHHHHHFHEHHHHHEFGCFFHHHHHHHHGGBFFGFHDCCCGGHGGCCGGH
@M02034:409:000000000-BFKT7:1:1114:22311:14571 1:N:0:33
AAAGTCGAGGTGCCTAAAGTGGCAACCCAGACTTATAAGAATGTTGGTGGTGTAGAGCTTCCTGTAGCCGCATGGCGTTCGTACTTAAATATGGAACTAACCATTCCAATTTTCGCTGTCTCTTATACACATCTCCGAGCCCACGAGACT
+
CCBCCFCCCCBCGGGGGGGGGGGHHHHGGHHGHHHHHHHGHHHHHHHGGGEFGHHFHHHHHHHGHHHGHGGEEGHHGGGGGGHHHHHHHHHHHHHHHHHHHHHGHHGGHHHHHGGGGGFHHHHHFHHHHHHHHHHHGGGGGGHGGGGGGH
@M02034:409:000000000-BFKT7:1:1114:10018:14573 1:N:0:33
AAAGTCGAGGTGCCTAAAGTGGCAACCCAGACTGCTCAGTGTGTTGGTGGTGTAGAGCTTCCTGTAGCCGCATGGCGTTCGTACTTAAATATGGAACTAACCATTCCAATTTTCGCTGTCTCTTATACACATCTCCGAGCCCACGAGACT
+
BABBBFCCCCBBGGGGGGGFGGGHHHHGGHHGHHGHHHHFGGGHHHHEFGEFGHHHHHHHHHHHHHHHHGGGGGHHGGGGGGHHHHHGHHHHHHGFGHGHHHHHHHHHHHHHHHGGGGGGHHHHGHGHGFHHHHGHD@DGGGHGGGGGDG
@M02034:409:000000000-BFKT7:1:1114:27827:14574 1:N:0:33
AAAGTCGAGGTGCCTAAAGTGGCAACCCAGACTAAGAGTCCGGTTGGTGGTGTAGAGCTTCCTGTAGCCGCATGGCGTTCGTACTTAAATATGGAACTAACCATTCCAATTTTCGCTGTCTCTTATACACATCTCCGAGCCCACGAGACT
+
BBBBBFBBBBBBGGGG4AFFFFFHHHGFGFGGHHHF3GGBBEEEAEG1FEEFEGGGHGHHHHHFFHHFHF0>AEHGFEEFEE?GHGHEHHDDGFEFHHHHHEBGHHFDFGHHHHG/EEGGHFHHHHGHGCHHHFDFECFGCGEGGGGGGH
@M02034:409:000000000-BFKT7:1:1114:7355:14574 1:N:0:33
AAAGTCGAGGTGCCTAAAGTGGCAACCCAGACTCTGACTACGGTTGGTGGTGTAGAGCTTCCTGTAGCCGCATGGCGTTCGTACTTAAATATGGAACTAACCATTCCAATTTTCGCTGTCTCTTATACACATCTCCGAGCCCACGAGACT
+
CCCCCFCCCBBBGGGGGGGGGGGHHHHGGHHGHHHHHHHHHGGHGGGGGGEFHHHHHHHHHHHHHHHHHGGGGGHHGGGGGFHHHHHHHHHHHHHGHHHGHHGHHHFGHHHHHHGGGGGGHGHHHHHHGGHHHHHHGCFGGGHGGGGGGG
@M02034:409:000000000-BFKT7:1:1114:19480:14575 1:N:0:33
AAAGTCGAGGTGCCTAAAGTGGCAACCCAGACTAAGAATAAGGTTGGTGGTGTAGAGCTTCCTGTAGCCGCATGGCGTTCGTACTTAAATATGGAACTAACCATTCCAATTTTCGCTGTCTCTTATACACATCTCCGAGCCCACGAGACT
+
BBAAAFBB3DAAFGGGGCGFFFFHHHHGGHHGHHHHGGHHHGHHGGFEFGEFGFHEGHHHHGHFHHHHHGG@EEHHGFGFFFGHHHHHHHGGHHE3GGHEHHHHHHGHHGHHHHECEE??GGHGFHFD3BFHHFEFDG@C@FHGGGCDGG
@M02034:409:000000000-BFKT7:1:1114:24674:14581 1:N:0:33
AAAGTCGAGGTGCCTAAAGTGGCAACCCAGACTAATAATCATGTTGGTGGTGTAGAGCTTCCTGTAGCCGCATGGCGTTCGTACTTAAATATGGAACTAACCATTCCAATTTTCGCTGTCTCTTATACACATCTCCGAGCCCACGAGACT
+
BCABBFCCCCCBGGGGGGGGGGGGGHHGGHHGHHHHHHHHHHHHHHHGGGEFHHHHHHHHHHHFHHHHHGGGGGHHGFGGEEFGHHHHHHHHHHGHHHHHGHHHHHGGHHHHHHGGGGGHHHHHGHHHHHHHHHHHG?DGGGGGGGGGGH
@M02034:409:000000000-BFKT7:1:1114:20561:14584 1:N:0:33
AAAGTCGAGGTGCCTAAAGTGGCAACCCAGACTGATCCTGTGGTTGGTGGTGTAGAGCTTCCTGTAGCCGCATGGCGTTCGTACTTAAATATGGAACTAACCATTCCAATTTTCGCTGTCTCTTATACACATCTCCGAGCCCACGAGACT
+
AA3AAFABDB2AAGGGGGGGGBFCFGHGGHAFHHHBGFGGBAGGFGGEFEABGBEAGDFGH3GGGFFFHGGC1EGGCEEEE??F?GFBGF4FGG3FFHHHFFFFFHF4GFFFHHGGGGEFDGGGFGGGEFHHFHDGECCGDFHGGCCDGH
@M02034:409:000000000-BFKT7:1:1114:22001:14584 1:N:0:33
AAAGTCGAGGTGCCTAAAGTGGCAACCCAGACTGAGAAGCAGGTTGGTGGTGTAGAGCTTCCTGTAGCCGCATGGCGTTCGTACTTAAATATGGAACTAACCATTCCAATTTTCGCTGTCTCTTATACACATCTCCGAGCCCACGAGACT
+
AAABBFCCCBABGGGGGGGGFGGHHHHGGHHGHHFHHHHHHHHHHHGEFGEFHHHHHHHHHHGHHGHFHGGFGGHHGEGGGFHHHHHGHHHHHHGFFHHHHHGHHHGHHHHHHHGGGGGHHFHHHHGHHHGHHHHHGFGGGGHGGGGGGH
@M02034:409:000000000-BFKT7:1:1114:15668:14586 1:N:0:33
AAAGTCGAGGTGCCTAAAGTGGCAACCCAGACTGCGAAGCAGGTTCGTGGTGTAGAGCTTCCTGTAGCCGCATGGCGTTCGTACTTAAATATGGAACTAACCATTCCAATTTTCGCTGTCTCTTATACACATCTCCGAGCCCACGAGACT
+
CCCCBFCCCCABGGGGGGGGGGGHHHHGGHHGHHHGGGGGHHHHHHGGGGGFHHHHHHHHHHHHHHHHHGGGGGHHGGGGGGHHHHHHHHFHHHHHGGHHHHHHHHHHHHHHHHGGGGGHHHHHHHGHHFHHHHHHGGGFGGHGGCGGGH
@M02034:409:000000000-BFKT7:1:1114:28569:14586 1:N:0:33
AAAGTCGAGGTGCCTAAAGTGGCAACCCAGACTAAGACTCAGGTTGGTGGTGTAGAGCTTCCTGTAGCCGCATGGCGTTCGTACTTAAATATGGAACTAACCATTCCAATTTTCGCTGTCTCTTATACACATCTCCGAGCCCACGAGACT
+
ABCCBFABCBAAGGGGGGGFGGGHHHHGGHHGHHHHHGHHHHGGHHGEFGEFHGHHHGHHHHHFGHHHHGGGGGHHGGGGGEGHHHGHHHHHGGFFHHFGFHGHHHGGHHHHHHGGGGGFHGHHHHGGFHHHHHHFGGGCGGHGGGGGGH
@M02034:409:000000000-BFKT7:1:1114:21671:14586 1:N:0:33
AAAGTCGAGGTGCCTAAAGTGGCAACCCAGACTAATGAGCATGTTGGTGGTGTAGAGCTTCCTGTAGCCGCATGGCGTTCGTACTTAAATATGGAACTAACCATTCCAATTTTCGCTGTCTCTTATACACATCTCCGAGCCCACGAGACT
+
BBBBBFBADDAAGGFGGGGBGGGHHHFGDCGDHHGFHHHHHGHHFHFEFEAAEGGHHHGHHHHHHHFHHGGEGGHGFEGGGGHHHHHEHHDFGEDDCF3EGH3GBGGGFHHHHE?/EDEFHGFHFHGH42BGFEGFFDCGFGGGGGGGCF
@M02034:409:000000000-BFKT7:1:1114:6066:14587 1:N:0:33
AAAGTCGAGGTGCCTAAAGTGGCAACCCAGACTGCGGGGCATGTTGGTGGTGTAGAGCTTCCTGTAGCCGCATGGCGTTCGTACTTAAATATGGAACTAACCATTCCAATTTTCGCTGTCTCTTATACACATCTCCGAGCCCACGAGACT
+
ABBCBFCCCCBCGGGGGGGFGGGGHHHGGHHGHHHGGGGGGHHGHHHGGGEFHGHHHHHHGEHHHHHHHGGGGGHHGGGGGGHHHHHHHHHHHFGFHHHGGHGFHHHHGHHHHHGGGGGHHHHHHHHHHHHHGHHFDGCGGGHGGGGGGG
@M02034:409:000000000-BFKT7:1:1114:22378:14587 1:N:0:33
AAAGTCGAGGTGCCTAAAGTGGCAACCCAGACTGTTAATAATGTTGGTGGTGTAGAGCTTCCTGTAGCCGCATGGCGTTCGTACTTAAATATGGAACTAACCATTCCAATTTTCGCTGTCTCTTATACACATCTCCGAGCCCA
+
?1AAAFAA?DAABAGG1GA31DFCCEHGGHHFHCHGFEB2GHGHHHFGECGFF1FF1A1BA1FGGFDGGC/AE?C>E?EFFEGHHHHHHH2GGF111FGEFCGH1BF2GGGGB>EEEC<12FFHDF22>FF1BGBFB/CG//?
@M02034:409:000000000-BFKT7:1:1114:21689:14587 1:N:0:33
AAAGTCGAGGTGCCTAAAGTGGCAACCCAGACTAATGAGCATGTTGGTGGTGTAGAGCTTCCTGTAGCCGCATGGCGTTCGTACTTAAATATGGAACTAACCATTCCAATTTTCGCTGTCTCTTATACACATCTCCGAGCCCACGAGACT
+
DDDDCFCCCCBAGGGGGGGGGGGHHHHGGHHGHHHHHHHHHHHHHHHGGGEFHHHHHHHHHHHHHHHHHGGGGGHHGGGGGFHHHHHHHHHHHHHHHHHHHHGHGHHHHHHHHGGGGGGHHHHHHHHHGHHHHHHHEDCGGGHGGGGGGH
@M02034:409:000000000-BFKT7:1:1114:11301:14593 1:N:0:33
AAAGTCGAGGTGCCTAAAGTGGCAACCCAGACTAAGAATAAGGTTGGTGGTGTAGAGCTTCCTGTAGCCGCATGGCGTTCGTACTTAAATATGGAACTAACCATTCCAATTTTCGCTGTCTCTTATACACATCTCCGAGCCCACGAGACT
+
BCCCCFBBCCBBGGGGGGGGGGGGHHHGGHHGHHHHHHHHHHHHHHGEFGEFHHHHHHHHHHHHHHHHHGGGGGHHGGGGGGHHHHHHHHHHHHHFHHGHHHHHHHGGHHHHHHGGGGGHHHHHHHHHGFHHHHFFF@CGGEHEGGGGFH
@M02034:409:000000000-BFKT7:1:1114:10911:14599 1:N:0:33
AAAGTCGAGGTGCCTAAAGTGGCAACCCAGACTTCGCCGAAGGTTGGTGGTGTAGAGCTTCCTGTAGCCGCATGGCGTTCGTACTTAAATATGGAACTAACCATTCCAATTTTCGCTGTCTCTTATACACATCTCCGAGCCCACGAGACT
+
ABABBFBBBBBBFGGGEFGFGGGHHFHGGGGGHHGGGGGGEECGGHGGGGGGHGHFHFHHHFHHHHHGHGFEEFGEFGGGGGGHHHGEFGFHHF3?FHFFFEFGHFBD4FGHHFGFGGGGHGHHHHFF>CGGHHG<D@/@/<F<C-@EGH
@M02034:409:000000000-BFKT7:1:1114:23494:14602 1:N:0:33
AAAGTCGAGGTGCCTAAAGTGGCAACCCAGACTCTGCCGTCGGTTGGTGGTGTAGAGCTTCCTGTAGCCGCATGGCGTTCGTACTTAAATATGGAACTAACCATTCCAATTTTCGCTGTCTCTTATACACATCTCCGAGCCCACGAGACT
+
BCCCCFCCCCAAGGGGGGGGGGGHHHHGGHHGHHHHHHGEGGGGFGGFFGEFGHHGHHHHHHHHHHHHHGEFGGHHGFGGFFEHHHHHHHFHHGHHHHHGHHHHGHGHHHHHHHGGGGGGHHHHHHHHHHHGHHGHGGGGFEHGGGGGGH
@M02034:409:000000000-BFKT7:1:1114:20988:14604 1:N:0:33
AAAGTCGAGGTGCCTAAAGTGGCAACCCAGACTTGGGGTTCTGTTG
+
CCCDCFCCDDCCGGGGGGGGGGGHHHHGGHHGH533BFE2FAGHDG
@M02034:409:000000000-BFKT7:1:1114:5240:14609 1:N:0:33
AAAGTCGAGGTGCCTAAAGTGGCAACCCAGACTTCGAAGAATGTTGGTGGTGTAGAGCTTCCTGTAGCCGCATGGCGTTCGTACTTAAATATGGAACTAACCATTCCAATTTTCGCTGTCTCTTATACACATCTCCGATCCCACGAGACT
+
>AAA>B>ADDA4BGGCBGFGGGGHGHHGGHFEHBHFFFGEFGFHHHAEFEGGHHHHHHHGHHH5GBBGHEEEGGHHGGEGGGHHGHDFHGFHH3B3FGFFHHHHHGHB44GFHFEGG??FHHGHGH222FGHHHFFD//><0CG@DA?<?
@M02034:409:000000000-BFKT7:1:1114:16807:14609 1:N:0:33
AAAGTCGAGGTGCCTAAAGTGGCAACCCAGACTGAGTTGAGTGTTGGTGGTGTAGAGCTTCCTGTAGCCGCATGGCGTTCGTACTTAAATATGGAACTAACCATTCCAATTTTCGCTGTCTCTTATACACATCTCCGAGCCCACGAGACT
+
CCCCCFCCCCCBGGGGGGGGGGGHHHHGGHHGHGFG5DGHHHGHHHHFFGGGHGHFHHHHGHHHHGHHHGGAEGHGGGGGGGHFGHHHHHHHHHFGHHHHFGHHHHHFGGHHHDFGGGEHEHFHGHHHHFGFGHHDE@DGGGHGCCGGGH
@M02034:409:000000000-BFKT7:1:1114:18715:14610 1:N:0:33
AAAGTCGAGGTGCCTAAAGTGGCAACCCAGACTAGGTCTGCGGTTGGTGGTGTAGAGCTTCCTGTAGCCGCATGGCGTTCGTACTTAAATATGGAACTAACCATTCCAATTTTCGCTGTCTCTTATACACATCTCCGAGCCCACGAGACT
+
BBBBBFBABBBBGGGEGGGGGGGHFHHGGFGGHHFHHHHHHGGGGGGGFGEFHHHHHFGHHHHHHHHHGGGEGGHHGDGGGEHHHHHGHHHHHHGHFHHHHHHHHHGGHHHHHHGGGDGGHGHHFHGHFGHHHFF2A/@DGGHGGG?EFH
@M02034:409:000000000-BFKT7:1:1114:15945:14612 1:N:0:33
AAAGTCGAGGTGCCTAAAGTGGCAACCCAGACTAATTCGGGTGTTGGTGGTGTAGAGCTTCCTGTAGCCGCATGGCGTTCGTACTTAAATATGGAACTAACCATTCCAATTTTCGCTGTCTCTTATACACATCTCCGAGCCCACGAGACT
+
CCCBCFCCDBAAGGGGGGGGGGGHHHHGGHHGGC3AFGFHGHGEEHGGFGGFF3FBGAAGGHHHEFDDDEG?EGH1EEGGGEFFFHHBFHHHFF33FFGHFB3FGBE4BFDHG4<EEE/FD3HH3F?33FGFHD3@CC??FCGGGGGG?G
@M02034:409:000000000-BFKT7:1:1114:5221:14613 1:N:0:33
AAAGTCGAGGTGCCTAAAGTGGCAACCCAGACTTCGAAGAATGTTGGTGGTGTAGAGCTTCCTGTAGCCGCATGGCGTTCGTACTTAAATATGGAACTAACCATTCCAATTTTCGCTGTCTCTTATACACATCTCCGAGCCCACGAGACT
+
ABBABFBBBDABGGGGGGGGGGGHHHHGGHHGHHHGGHGFHHHHHHHEFGABGFHFHGHHHFHHHHHHHGCEEGHFEEGGGGHHHHHGHHFFHFFHGHGHHHHHFHHHHHHHHHGGGGFGBDGFGHHHGHHHHHHFGGGGGGGGGGGGGG
@M02034:409:000000000-BFKT7:1:1114:10894:14614 1:N:0:33
AAAGTCGAGGTGCCTAAAGTGGCAACCCAGACTTCGCCGAAGGTTGGTGGTGTAGAGCTTCCTGTAGCCGCATGGCGTTCGTACTTAAATATGGAACTAACCATTCCAATTTTCGCTGTCTCTTATACACATCTCCGAGCC
+
ABBBBFBA?DBBFGGGGGFGGGGCFGHFFCGFHHFFFE?E?EFHGHFGGCGGHGHGHGHHGFHHHHHEFEC/EEHFGGGGGGCFGHFB3GFGG33?FG3?3?3FHG?F4FGHHF/ADDGBHEHHGHB>><@FGGB2C/</<
@M02034:409:000000000-BFKT7:1:1114:16304:14615 1:N:0:33
AAAGTCGAGGTGCCTAAAGTGGCAACCCAGACTAATAATCAGGTTGGTGGTGTAGAGCTTCCTGTAGCCGCATGGCGTTCGTACTTAAATATGGAACTAACCATTCCAATTTTCGCTGTCTCTTATACACATCTCCGAGCCCACGAGACT
+
CCCCCFCCCCBCGGGGGGGGGGGHHHHGGHHGHHHHHHHHHHHHHHGAFGGGHHHFGHHHHHHHHHHHHGGFGGHHGGGGGGGHHHHHHHHHHHGGHHHHHHHHHHHHHHHHHHGGGGGHHHHHHHHHHGHFHHHHGCFGGGHGGCGGGH
@M02034:409:000000000-BFKT7:1:1114:19307:14623 1:N:0:33
AAAGTCGAGGTGCCTAAAGTGGCAACCCAGACTCCTAATAAGGTTGGTGGTGTAGAGCTTCCTGTAGCCGCATGGCGTTCGTACTTAAATATGGAACTAACCATTCCAATTTTCGCTGTCTCTTATACACATCTCCGAGCCCACGAGACT
+
CCCCCFBCCCCCGGGGGGGGGGGHHHHGGHHGH333A5D5FGHHHHGGGGGFHHHFHHHHHHHHHHHHHGGFFGHHGGGGGGHHHHGHHHHHHHGHGHHHHHHHHHGHHHHHHHGGGFEGHHHHHH4G?GHHHHGHGFCGGGGGGGGGGD
@M02034:409:000000000-BFKT7:1:1114:17263:14624 1:N:0:33
AAAGTCGAGGTGCCTAAAGTGGCAACCCAGACTATGAGTTGTGTTGGTGGTGTAGAGCTTCCTGTAGCCGCATGGCGTTCGTACTTAAATATGGAACTAACCATTCCAATTTTCGCTGTCTCTTATACACATCTCCGAGCCCACGAGACT
+
CCCCBFBBCCCCGGGGGGGGGGGHHHHGGHHGHHHHHHHHHHGHHHHGGGEFHHHHHHHHHHHHHHHHHGGEFGHHGGGGGGHHHHFHHHFHHHFHHHHHHHGHHHHHHHHHHGGGGGGGHHHHHHHHHGHHHHFGFFGGGGHGGGGGGG
@M02034:409:000000000-BFKT7:1:1114:12233:14625 1:N:0:33
AAAGTCGAGGTGCCTAAAGTGGCAACCCAGACTCATCCGACTGTTGGTGGTGTAGAGCTTCCTGTAGCCGCATGGCGTTCGTACTTAAATATGGAACTAACCATTCCAATTTTCGCTGTCTCTTATACACATCTCCGAGCCCACGAGACT
+
AABB>FBBCCBBGGGGGGGFGGGGGGGGGHHGHHHHHHGGGGGGHHHAFFEFEGHHGHFHHHHHHHHHHGGGGGHHGFGGGGHHHHHHGHGHHHHHH3FGGHHHHHHHHHHHHHGGGGFHGHHHFHGDGFHHHHFFECCDGGHGGGGGFG
@M02034:409:000000000-BFKT7:1:1114:17493:14630 1:N:0:33
AAAGTCGAGGTGCCTAAAGTGGCAACCCAGACTCGTCCTTCGGTTGGTGGTGTAGAGCTTCCTGTAGCCGCATGGCGTTCGTACTTAAATATGGAACTAACCATTCCAATTTTCGCTGTCTCTTATACACATCTCCGAGCCCACGAGACT
+
BCCCCFCABCBCGGGGGGGGGGGHHHHGGHHGHHGHGGGHHHGGGGGAFEEFGHHHHHHHHHHHHHHGHGGEEGHHGGGGGGFHHHHHHHHHHHGHHHHHHHHHHHGHHGHHHHGGGGGGHGHHHHHGGFHHHHFHG?CGGGHGGGGFGH
@M02034:409:000000000-BFKT7:1:1114:5229:14631 1:N:0:33
AAAGTCGAGGTGCCTAAAGTGGCAACCCAGACTTCGAAGAATGTTGGTGGTGTAGAGCTTCCTGTAGCCGCATGGCG
+
ABBBBFBBBBBBGGGGFGGFGGFHGHHGGDHGGH5CAFFD3AB5BGG2A1FFABGF5DFCFGFFGEF53EE0EA11>
@M02034:409:000000000-BFKT7:1:1114:19292:14633 1:N:0:33
AAAGTCGAGGTGCCTAAAGTGGCAACCCAGACTAGTAATAAGGTTGGTGGTGTAGAGCTTCCTGTAGCCGCATGGCGTTCGTACTTAAATATGGAACTAACCATTCCAATTTTCGCTGTCTCTTATACACATCTCCGAGCCCACGAGACT
+
AABBAFBBBBBBGGGGGGGGGGGHHHHGGHHGHHHHHGHBGFHHHHGAFEEFHGFFGHFHFHHHHHGHHGGEGGHHGEFGGGCHHHGFBG4GGHFHHHGHGHHGHHGHHHHHHGGGGGFFGHHHHHFHHHHHHHHDFG?@GAFGGGGGGH
@M02034:409:000000000-BFKT7:1:1114:28470:14635 1:N:0:33
AAAGTCGAGGTGCCTAAAGTGGCAACCCAGACTGGGAATCATGTTGGTGGTGTAGAGCTTCCTGTAGCCGCATGGCGTTCGTACTTAAATATGGAACTAACCATTCCAATTTTCGCTGTCTCTTATACACATCTCCGAGCCCACGAGACT
+
CCCCCFCCCCCCGGGGGGGGGGGHHHHGGHHGH32B2ABA5FDHFHEAA2EAAAG5F5FFBGFHHFGE3FGEEGF1EECGGEC1FGHHFHHFDD33BGGHF03GFHDFEHFHHG/FGGEBDGHFGGGEDBGCGHHGGCGGCFGFC@CDGG
@M02034:409:000000000-BFKT7:1:1114:7358:14636 1:N:0:33
AAAGTCGAGGTGCCTAAAGTGGCAACCCAGACTGGTAAGATGGTTGGTGGTGTAGAGCTTCCTGTAGCCGCATGGCGTTCGTACTTAAATATGGAACTAACCATTCCAATTTTCGCTGTCTCTTATACACATCTCCGAGCCCACGAGACT
+
BCCBAFCCCCBBGGGGFGGGGGGHHHHGGHHDHHHHHHHGCHHHHGGEFEGEFGHHGHHHHHHHHFHGGGGEEGFFFGGGGEBGHHHHEHHGGGGFHHFHF03FBFFFHHHGHFGGGAEFHGGHHGBDDFGFHBBFDCDCGGHGGGGGDB
@M02034:409:000000000-BFKT7:1:1114:25529:14640 1:N:0:33
AAAGTCGAGGTGCCTAAAGTGGCAACCCAGACTAATAATAATGTTGGTGGTGTAGAGCTTCCTGTAGCCGCATGGCGTTCGTACTTAAATATGGAACTAACCATTCCAATTTTCGCTGTCTCTTATACACATCTCCGAGCCCACGAGACT
+
BABBAFBBCCBBGGGGGGGGGGGGHGHGGHHGHHHHHHHHHHGHHHHGGGEFHHHHHHHHHHHHHHHHHGFEFGHHGEGGFFHHHHGGHHFHHHFGHHHHHHHHFHGHHHHHHHGGGGGGHHHHHHHHFHHHHHGHF?FGGFHGGGGGGH
@M02034:409:000000000-BFKT7:1:1114:12826:14646 1:N:0:33
AAAGTCGAGGTGCCTAAAGTGGCAACCCAGACTAATCATCAGGTTGGTGGTGTAGAGCTTCCTGTAGCCGCATGGCGTTCGTACTTAAATATGGAACTAACCATTCCAATTTTCGCTGTCTCTTATACACATCTCCGAGCCCACGAGACT
+
CCCAAFBBCCCCGGGGGGGGGGGHHHGGGHGFHHFHHHHH53FAAGG2FAEFHHG5D5FG5GHHDGHDGGG>EEFAEEEFDACGFHGHGHFHFHB3GHHHFFFHGBFBGGFHHHGDGGFHHHHHHHHFGFGHGHFFECCGGC/F/CFG?H
@M02034:409:000000000-BFKT7:1:1114:24811:14649 1:N:0:33
AAAGTCGAGGTGCCTAAAGTGGCAACCCAGACTAGGAATCAGGTTGGTGGTGTAGAGCTTCCTGTAGCCGCATGGCGTTCGTACT
+
1AA1ADAADDAACFDGGGG3FAC01AFCFHCFHHHFFHCGHHFGGFEEFCAFGFGBHHHHHBGFHHHFHGEEEGHHGEEEE>0/?
@M02034:409:000000000-BFKT7:1:1114:16162:14655 1:N:0:33
AAAGTCGAGGTGCCTAAAGTGGCAACCCAGACTTCGATGGCTGTTGGTGGTGTAGAGCTTCCTGTAGCCGCATGGCGTTCGTACTTAAATATGGAACTAACCATTCCAATTTTCGCTGTCTCTTATACACATCTCCGAGCCCACGAGACT
+
33>?>BAAB2AAGFG5CFGFFFDHH4GGFHHGHFGEA5AEFFG2BGH2AAEAFHG5A5FG5FEDF555AEE@EE110EEFF12?CFFF3FGFF333BFBF3B3BFBFDDGHFHFCEG/EHHBBGEF2B2B?GHGFB/BDCDEEGGGGCAH
@M02034:409:000000000-BFKT7:1:1114:10467:14662 1:N:0:33
AAAGTCGAGGTGCCTAAAGTGGCAACCCAGACTGAGGAGTCTGTTGGTGGTGTAGAGCTTCCTGTAGCCGCATGGCGTTCGTACTTAAATATGGAACTAACCATTCCAATTTTCGCTGTCTCTTATACACATCTCCG
+
BBBBBFBBBBBBGGGFFFGGGGFHGHHGGHHGHFFFGGEHGGHHHHEGGGGGHHHGHGHHHFHHHHHGGGGEEGFFGGGGGGGHHHDFHHFHHH3BEGGFFHFGHGFBGGHHHGEGGFGFHGGHGGFDDFFHHHG2C
@M02034:409:000000000-BFKT7:1:1114:16017:14664 1:N:0:33
AAAGTCGAGGTGCCTAAAGTGGCAACCCAGACTCAGACGCGTGTTGGTGGTGTAGAGCTTCCTGTAGCCGCATGGCGTTCGTACTTAAATATGGAACTAACCATTCCAATTTTCGCTGTCTCTTATACACATCTCCGAGCCCACGAGACT
+
CCCCCFBCCBCCGGGGGGGFGGGHHHHGGHHGHHHHGHGGGGGGHHHEFGFFHHHHHHHHHHHHHHHHGGGGGGHHGGGGGGHHHHHHHHHHHHHHHHHHHHHHHHHHHHHHHHGGGGGGHHHHHHHHHGHHHHFHGGGGGGHGGCGGGH
@M02034:409:000000000-BFKT7:1:1114:12821:14665 1:N:0:33
AAAGTCGAGGTGCCTAAAGTGGCAACCCAGACTAATCATCAGGTTGGTGGTGTAGAGCTTCCTGTAGCCGCATGGCGTTCGTACTTAAATATGGAACTAACCATTCCAATTTTCGCTGTCTCTTATACACATCTCCGAGCCCACGAGACT
+
CCCCCFCCCCABGGGGGGGGGGGHHHHGGHHGHHHHHHHBFHHHHHGAFEAFFDGFFDHHHGHHDFGHFEEEFGHGGGGGGE?1FHHHGHFHHGHHEFHHHHEHHHHHHHHHHDEAGGGEHEHHGHHHHHGFFBGDC@DGGGHG</<<CG
@M02034:409:000000000-BFKT7:1:1114:15941:14665 1:N:0:33
AAAGTCGAGGTGCCTAAAGTGGCAACCCAGACTATGGGGCAGGTTGGTGGTGTAGAGCTTCCTGTAGCCGCATGGCGTTCGTACTTAAATATGGAACTAACCATTCCAATTTTCGCTGTCTCTTATACACATCTCCGAGCCCACGAGACT
+
AABBBFB?DDAAGGGGFGGFGGGHGHHGGHHGG3FGGGCE2EEGGHG1AEEFGFFBGFGGFHHHHBGHFGG>EEHAEGGGGEGHGHF3FHFHHHFFGBFHGFDGGFFFDF3GFFEGGGEFHHHHHH3HFHHFHHHB//<<DAEGGCCDGH
@M02034:409:000000000-BFKT7:1:1114:4102:14669 1:N:0:33
AAAGTCGAGGTGCCTAAAGTGGCAACCCAGACTATGAATTCGGTTGGTGGTGTAGAGCTTCCTGTAGCCGCATGGCGTTCGTACTTAAATATGGAACTAACCATTCAATTTTCGCTGTCTCTTATACACATCTCCGAGCCCACGAGACTA
+
BABBBFBBBBBBGFGGF4GGGGGHHHHGDHHGHHHHHHHHHGHGGEGEFEEFGGHGHHHHHHHHHHHFFGG0EGHHGGGEEGHHHHH3GHHGH3EBEFG3FB?C3GFEGGHHEEDEE?GHHHHBGHFHEBGFHFBE@DFGGGGGGFGFHF
@M02034:409:000000000-BFKT7:1:1114:3240:14672 1:N:0:33
AAAGTCGAGGTGCCTAAAGTGGCAACCCAGACTGGGGGGGCTGTTGGTGGTGTAGAG
+
CCCCAFCCCCBBGGGGFFGGGGGHHHHGGHHGHHAEGGCCFFA::CE.::CEABF09
@M02034:409:000000000-BFKT7:1:1114:16169:14672 1:N:0:33
AAAGTCGAGGTGCCTAAAGTGGCAACCCAGACTTCGATGGCTGTTGGTGGTGTAGAGCTTCCTGTAGCCGCATGGCGTTCGTACTTAAATATGGAACTAACCATTCCAATTTTCGCTGTCTCTTATACACATCTCCGAGCCCACGAGACT
+
CDCDDFCCCCBAGGGGGGGGGGGHHHHGGHHGHHHGHHHGHHGHHHHGGGEFGFHHHGHHHHHHHHHHHGGEGGHHGFGGGEGHHHHGHHHHHHFFHHHHHHHHHGGGHHHHHHGGGGEHHHHHHHHHGHHHHGHFF?DGGGHGGGGGGH
@M02034:409:000000000-BFKT7:1:1114:25163:14674 1:N:0:33
AAAGTCGAGGTGCCTAAAGTGGCAACCCAGACTACGCCTCCGGTTGGTGGTGTAGAGCTTCCTGTAGCCGCATGGCGTTCGTACTTAAATATGGAACTAACCATTCCAATTTTCGCTGTCTCTTATACACATCTCCGAGCCCACGAGACT
+
CCCCCFAABCCCGGGGGGGGGGGHHHHGGHHGHHHGGGHGHGGGGGGFFGFFHHHHHHHHHHHHHHHHHGGFGGHHGGGGGGHHHHHGHHHHHHGHHHHGHHHHHHFGHHHHHHGGGGGHHHHHGHGFGHHHHHHFE?DGGGHGGGGGGH
@M02034:409:000000000-BFKT7:1:1114:5281:14680 1:N:0:33
AAAGTCGAGGTGCCTAAAGTGGCAACCCAGACTCCGGGTTGTGTTGGTGGTGTAGAGCTTCCTGTAG
+
AA>3AFABBBAAFFGGGGGGGDAEFHF?FECFHBF?EG2FEECGHH111EEFA3D5A53B5FG5555
@M02034:409:000000000-BFKT7:1:1114:29584:14682 1:N:0:33
AAAGTCGAGGTGCCTAAAGTGGCAACCCAGACTAGTAAGAATGTTGGTGGTGTAGAGCTTCCTGTAGCCGCATGGCGT
+
BBCCBFBBBCCCGGGGGGGGGGGHHHHGGHE2FDAG55DA5BGFGFCA22EE13F5A5AB5BBFGEA5BBE0EE110B
@M02034:409:000000000-BFKT7:1:1114:17693:14685 1:N:0:33
AAAGTCGAGGTGCCTAAAGTGGCAACCCAGACTGAGAGGGCGGTTGGTGGTGTAGAGCTTCCTGTAGCCGCATGGCGTTCGTACTTAAATATGGAACTAACCATTCCAATTTTCGCTGTCTCTTATACACATCTCCGAGCCCACGAGACT
+
CCCCCFCCCDCCGGGGGGGGGGGHHHHGGHHGHHHHGHGGGGGGGGGGFGEFHHHHHHHHHHHHHHHHHGGGGGHHGGGGGGHHHHHHHHHHHHHHHHHHHHHHHHFHHHHHHHGGGGGHHGHHHHHHHHHHHHHGGGGGGGHGGGGFGH
@M02034:409:000000000-BFKT7:1:1114:11080:14686 1:N:0:33
AAAGTCGAGGTGCCTAAAGTGGCAACCCAGACTAAGAAGCGGGTTGGTGGTGTAGAGCTTCCTGTAGCCGCATGGCGTTCGTACTTAAATATGGAACTAACCATTCCAATTTTCGCTGTCTCTTATACACATCTCGAGCCCACGAGACTA
+
CCCCCFCCCCCCGGGGGGGFGGGHHHHGGHHGHHHHHHHHGGGGGGGGGGGFHHHGHHHHHHHHHHHGHGGEGGHHGGGGGGHHHHHHHHGHHHGHHHGHHHGHHHHHHHHHHHGGGGGFHGHHHHGHFHHHHHGHFGCFGHGGGGGGHD
@M02034:409:000000000-BFKT7:1:1114:29571:14694 1:N:0:33
AAAGTCGAGGTGCCTAAAGTGGCAACCCAGACTAGTAAGAATGTTGGTGGTGTAGAGCTTCCTGTAGCCGCATGGCGTTCGTACTTAAATATGGAACTAACCATTCCAATTTTCGCTGTCTCTTATACACATCTCCGAGCCCACGAGACT
+
CCCCCFCADDAAGGGFGGGGGGGHHHHGGHGGHHHGGHHFGHHGFHHEFGFFHHHHHHHHHHHHHFHGHGGGGGHHG?FFFGHGHGHGHHFHHHHFFHHFHHHGHFFHHHHHHHGGGGGHGHHHGHHEFHHHFHGHGGGFGGGGGGGGGH
@M02034:409:000000000-BFKT7:1:1114:25484:14697 1:N:0:33
AAAGTCGAGGTGCCTAAAGTGGCAACCCAGACTCAGAAGCATGTTGGTGGTGTAGAGCTTCCTGTAGCCGCATGGCGTTCGTACTTAAATATGGAACTAACCATTCCAATTTTCGCTGTCTCTTATACACATCTCCGAGCCCACGAGACT
+
CDCDCFCCCCBBGGGGGGGGGGGHHHHGGHHGHHHHHHHHHHHHHHHGGGGFHHHHHHHHHHHHHHHHHGGGGGHHGEGGGEGHHHFGGHHHHHHHHHHHHHGHHHHGHHHHHFGGGGGHGHHHHHHHHHHHHHHHGGGGGGHGGGGGGH
@M02034:409:000000000-BFKT7:1:1114:11773:14698 1:N:0:33
AAAGTCGAGGTGCCTAAAGTGGCAACCCAGACTACTAATAATGTTGGTGGTGTAGAGCTTCCTGTAGCCGCATGGCGTTCGTACTTAAATATGGAACTAACCATTCCAATTTTCGCTGTCTCTTATACACATCTCCGAGCCCACGAGACT
+
AABAAFBBDDA>GGFGGFGGGGDHFFEAFHHGFCGHHHGHBGEDGHEAFFEFGGHHHHHHHHHDFGHGHGGEEGHHGEEGFEFHHHHFHHGHGHGHFHGBGGFHHGHHHHHHHFGGGAFHHFHHHHF4FCGHHFDGDG/@DCAFCGGGDF
@M02034:409:000000000-BFKT7:1:1114:8595:14699 1:N:0:33
AAAGTCGAGGTGCCTAAAGTGGCAACCCAGACTTGTTGTTCGGTTGGTGGTGTAGAGCTTCCTGTAGCCGCATGGCGTTCGTACTTAAATATGGAACTAACCATTCCAATTTTCGCTGTCTCTTATACACATCTCCGAGCCCACGAGACT
+
AA>AAFABDBAACCGGFGGGGFGFGGHGDHHGHBH5BGFGFGEGEEAA11ABFDGDGEHHHBGFFHHGHG?EFGHFEEGEGEGHHHFBGHEHFHD3GGHHHHGHDGHFFHHHHFGGGGFHFHHHHFHHHHFHGHHEDBDGGGHGGDGGGF
@M02034:409:000000000-BFKT7:1:1114:25504:14701 1:N:0:33
AAAGTCGAGGTGCCTAAAGTGGCAACCCAGACTCAGAAGCATGTTGGTGGTGTAGAGCTTCCTGTAGCCGCATGGCGTTCGTACTTAAATATGGAACTAACCATTCCAATTTTCGCTGTCTCTTATACACATCTCCGAGCCCACGAGACT
+
ABBABFBBBB?AFGFFGFGGFFFHHHHGGHHFHHCFFFGFGGHGFHFEFGEFGGHHFFFHHHHHFHHFGEGGGGHHGGGAFFEAGHHHHGGHHHGEGFFFGFGGHGHHGHHHHEFGGGGFHEEBGHBFBGBG2DFHGCCCFAF/B/@EEH
@M02034:409:000000000-BFKT7:1:1114:26930:14702 1:N:0:33
AAAGTCGAGGTGCCTAAAGTGGCAACCCAGACTGTGCCGCCTGTTGGTGGTGTAGAGCTTCCTGTAGCCGCATGGCGTTCGTACTTAAATATGGAACTAACCATTCCAATTTTCGCTGTCTCTTATACACATCTCCGAGCCCACGAGACT
+
CCCCCFCCCCCCGGGGGGGGGGGGHHHGGHHGHGHHGHGEGGHHHHHGFG?FHHHHHHHHHHHHHGHHHGGFGGHHGGGGGGHHHHGHHHHHHHFHHHHHHHGHHHHGHHHHHHGGGGGHHHHHFHHFFHHHHHHHGCCGGGHGGGGFGH
@M02034:409:000000000-BFKT7:1:1114:29183:14703 1:N:0:33
AAAGTCGAGGTGCCTAAAGTGGCAACCCAGACTACTAATAAGGTTGGTGGTGTAGAGCTTCCTGTAGCCGCATGGCGTTCGTACTTAAATATGGAACTAACCATTCCAATTTTCGCTGTCTCTTATACACATCTCCGAGCCCACGAGACT
+
BBABBFABDBAAGGGGGGGF5GGHHFHGECC23BEDFHHFGHGHHH222EAAB3G5GFBGHFHHAFGGH?A0EEGGCBEFFEC1FGGEHHFHHD3BGHEHFFHHHHHB4FFHFD/EEE<B44BGDGF4B2FFGGFEA//BDCGFG/<EAF
@M02034:409:000000000-BFKT7:1:1114:13488:14705 1:N:0:33
AAAGTCGAGGTGCCTAAAGTGGCAACCCAGACTGGGTGTTCGGTTGGTGGTGTAGAGCTTCCTGTAGCCGCATGGCGTTCGTACTTAAATATGGAACTAACCATTCCAATTTTCGCTGTCTCTTATACACATCTCCGAGCCCACGAGACT
+
BBCCBFCBCCBBGGGGGGGGGGGHHHHGGHHGHHHHHGGGHGGGGGGEFGEFGHHGHHHHHHHHGHHHHGGGGGHHGGGGGFHHHHHHHHGHHHFGHHHHHHHHHGHHHHHHHHGGGGGHHHHHHHHHHHGHHGGFEGGGGGHGGCGGGH
@M02034:409:000000000-BFKT7:1:1114:6453:14706 1:N:0:33
AAAGTCGAGGTGCCTAAAGTGGCAACCCAGACTCAGCCGCCTGTTGGTGGTGTAGAGCTTCCTGTAGCCGCATGGCGTTCGTACTTAAATATGGAACTAACCATTCCAATTTTCGCTGTCTCTTATCCACATCTCC
+
AAA?>DAA1A1AGGGFGGGFG1FGGHHGGGHGHHB11G/EEAAFGEFFEG/B/BG2FFFFHFGHF22BFEE/EEHHGGGGGGFGHHFH1B2FGHGEHC>BGGBGHHEH2BFHHHGFE/?<GDGHFB112BG1CFFG
@M02034:409:000000000-BFKT7:1:1114:28810:14708 1:N:0:33
AAAGTCGAGGTGCCTAAAGTGGCAACCCAGACTGGGTCGGGGGTTGGTGGTGTAGAGCTTCCTGTAGCCGCATGGCGTTCGTACTTAAATATGGAACTAACCATTCCAATTTTCGCTGTCTCTTATACACATCTCCGAGCCCACGAGACT
+
AAAABFBBBD>AGFGGGGGGGGDHHHGGGHHGHHEHFFFCGGCEECG?FEB?FGHHHHHHHFHFFGHHHGEEEGHEFGGGEEFGHGGFGHFHHGGGGHFGFFHHHHHHHHHHHHFGGGDGHGHHHGHFFFHGFFGFA>DGFFCFFC?DDH
@M02034:409:000000000-BFKT7:1:1114:24173:14715 1:N:0:33
AAAGTCGAGGTGCCTAAAGTGGCAACCCAGACTTTTAAGCATGTTGGTGGTGTAGAGCTTCCTGTAGCCGCATGGCGTTCGTACTTAAATATGGAACTAACCATTCCAATTTTCGCTGTCTCTTATACACATCTCCGAGCCCACGAGACT
+
BCCCBFBCCCABGGGGGGGFGGGHHHHGGHHGHHHHHHHHHHHHHHHGGGEFGHHHHHHHHHHHHHHGHGGGGGHHGGGGGFHHHHHHHHHHHHGHHHHHHHHHHHHHHHHHHHGGGGGHHHHHHHGHHHHHHHHGGGGGGGHGGGGEDG
@M02034:409:000000000-BFKT7:1:1114:17664:14722 1:N:0:33
AAAGTCGAGGTGCCTAAAGTGGCAACCCAGACTCCTGGTGGGGTTGGTGGTGTAGAGCTTCCTGTAGCCGCATGGCGTTCGTACTTAAATATGGAACTAACCATTCCAATTTTCGCTGTCTCTTATACACATCTCCGAGCCCACGAGACT
+
CCCBBFBCCCCCGGGGGGGFGGGHHHHGGHHGHHHHHHGHGGGFFGGGGGEFHHHHHHHHHHHHHHHHGGGGGGHHGGGGGGGHHHFEFHGHHHHHGHHHHHHHHHGHFGHHHGGGGGGHHHHHGHHFFGHHHHHFGCGGGGHGGGGGGH
@M02034:409:000000000-BFKT7:1:1114:18224:14733 1:N:0:33
AAAGTCGAGGTGCCTAAAGTGGCAACCCAGACTAGGAGTTCGGTTGGTGGTGTAGAGCTTCCTGTAGCCGCATGGCGTTCGTACTTAAATATGGAACTAACCATTCCAATTTTCGCTGTCTCTTATACACATCTCCGAGCCCACGAGACT
+
AAAAAFBABDBBGFGBGFFGGGGHHGHGGHHGHHHGHHHHHGGGGGGEEFFFGHHFGHGHHHHHHGHGFFCEFGGFGE@FGGHHHHFGHHHHGH3EGHHGHH3FFHDFHHHFHFFGGFEFFDHHGHF3FGHFHGFGE@CGGGHGC@DGGH
@M02034:409:000000000-BFKT7:1:1114:12762:14735 1:N:0:33
AAAGTCGAGGTGCCTAAAGTGGCAACCCAGACTGGGGTGTTGGTTGGTGGTGTAGAGCTTCCTGTAGCCGCATGGCGTTCGTACTTAAATATGGAACTAACCATTCCAATTTTCGCTGTCTCTTATACACATCTCCGAGCCCACGAGACT
+
BBCCAFCBCCAAGGGGGGGGGGGHHHHGGHHGHHHHGBAAEHHEHGGEFGBFGHHGHGHGHHHHHHHHHGGGGGHHGEEGEEFHHHHGHHHHHHHGGGGFGHFHGHHHHHHHHHGGGGGHHGHHHHGHFFGFHHFHE@CDFGGGGGGDDF
@M02034:409:000000000-BFKT7:1:1114:13656:14739 1:N:0:33
AAAGTCGAGGTGCCTAAAGTGGCAACCCAGACTGG
+
CDDDDFCDDDCCGGGGGGGGGGGHHHHGGHHGH3F
@M02034:409:000000000-BFKT7:1:1114:28181:14740 1:N:0:33
AAAGTCGAGGTGCCTAAAGTGGCAACCCAGACTAATAAGCAGGTTGGTGGTGTAGAGCTTCCTGTAGCCGCATGGCGTTCGTACTTAAATATGGAACTAACCATTCCAATTTTCGCTGTCTCTTATACACATCTCCGAGCCCACGAGACT
+
BBCCBFCCCBAAGGGGGGGGGGGGHHHGGHHGHHHHHHHHHHHGGHGEFFBFGGHHHGHHHHHFGHHHHGEEGGHHGGGGGFGHHHHGHHHHHHGHHHHHHHHHHHHGHHHHHHGGGGGHHGHHHHFHEHHHHHFGECGGGGHGGGGGGH
@M02034:409:000000000-BFKT7:1:1114:10675:14740 1:N:0:33
AAAGTCGAGGTGCCTAAAGTGGCAACCCAGACTCTTCAGAATGTTGGTGGTGTAGAGCTTCCTGTAGCCGCATGGCGTTCGTACTTAAATATGGAACTAACCATTCCAATTTTCGCTGTCTCTTATACACATCTCCG
+
AA@BBFB@BBAA4FGBFFGGGGGFHHHFADCFG3FGEA555DGHGFEEFFGGE3F5F5FGECGHHFFAFEC0EFEAEEE?EBBEFGFBBG4GHH333G3BB13BFFE4?BBGHE/EFCEBB?FG44BB431?BB11?
@M02034:409:000000000-BFKT7:1:1114:26623:14746 1:N:0:33
AAAGTCGAGGTGCCTAAAGTGGCAACCCAGACTACGCAGCAGGTTGGTGGTGTAGAGCTTCCTGTAGCCGCATGGTGTTCGTACTTAAATATGGAACTAACCATTCCAATTTTCGCTGTCTCTTATACACATCTCCGAGCCCACGAGACT
+
CCCCCFCCCCACGGGGGGGGGGGHHHHGGHHGHHHGGGGGHHFFGHGFFGAFGHHGHHHHHHHHHHHGHGGGGGHGFGGHGGHHHHHHHHHHHHGHHHHHHHHHHHGGHHHHHHGGGGGHHHHHHHGHHHHHHHFHGGGGGGHGGGGGGH
@M02034:409:000000000-BFKT7:1:1114:28698:14749 1:N:0:33
AAAGTCGAGGTGCCTAAAGTGGCAACCCAGACTAAGAATCAGGTTGGTGGTGTAGAGCTTCCTGTAGCCGCATGGCGTTCGTACTTAAATATGGAACTAACCATTCCAATTTTCGCTGTCTCTTATACACATCTCCGAGCCCACGAGACT
+
BAAAADABBBABGGGGGGGGGFGGGHHGGHGFHGFHFHFFEGFDFGCEGEBFAGH5GHHHFHHHHHFDGEEFFGHHGGGGEGFHHHHHGHGFFGF3GHFBFHHHGHHHG4FHHHGGGGE3GHHHHHGFFGEHHGGFD?GFCGHGGGGECG
@M02034:409:000000000-BFKT7:1:1114:24333:14750 1:N:0:33
AAAGTCGAGGTGCCTAAAGTGGCAACCCAGACTTGGGTGGGGGTTGGTGGTGTAGAGCTTCCTGTAGCCGCATGGCGTTCGTACTTAAATATGGAACTAACCATTCCAATTTTCGCTGTCTCTTATACACATCTCCGAGCCCACGAGACT
+
CCCCCFCCCCBCGGGGGGGGGGGHHHHGGHHGHHHHHEFFGGGFGGGGFGEFGHHHHHHHHHHHHHHHHGGGGGHHGEGGFFGHHHHHHHHHHHFFHHHHHHGHHHGHHHHHHHGGGGGHHHHHHHFFHGHHHHGGGFGGGGHEGFGGGH
@M02034:409:000000000-BFKT7:1:1114:6211:14751 1:N:0:33
AAAGTCGAGGTGCCTAAAGTGGCAACCCAGACTGGGCTGAATGTTGGTGGTGTAGAGCTTCCTGTAGCCGCATGGCGTTCGTACTTAAATATGGAACTAACCATTCCAATTTTCGCTGTCTCTTATACACATCTCCGAGCCCACGAGACT
+
CCCCCFCCBBCCGGGGGGGGGGGHHHHGGHHGHHGHHHGHHHHHHHHGGGGFGHHHHHHHHHHHHHHHHGGFGGHHGGGGGGHHHHHHHHGHHHBGHHHHHHHHHHGHGHHHHHGGGGGGHHHHGHHHHHHHHHHGGGGGGGHEGGCGGF
@M02034:409:000000000-BFKT7:1:1114:3993:14752 1:N:0:33
AAAGTCGAGGTGCCTAAAGTGGCAACCCAGACTACGCGGGCGGTTGGTGGTGTAGAGCTTCCTGTAGCCGCATGGCGTTCGTACTTAAATATGGAACTAACCATTCCAATTTTCGCTGTCTCTTATACACATCTCCGAGCCCACGAGACT
+
CCCCCFCBCCCBGGGGFGGGGGGHHHHGGHHGHHHDGFGGGGGGEGGGGGEFHHHHHHHHHHHHHHHHHGEGGGHHFEGGFFGHHHGFHHGHGHFGHGHHHHHHGHHHHFHHHHGGGCDGHHHHHHHFGHGHHHHFD<CFGGEGGGCDGC
@M02034:409:000000000-BFKT7:1:1114:12543:14752 1:N:0:33
AAAGTCGAGGTGCCTAAAGTGGCAACCCAGACTGGGCTGGGGGTTGGTGGTGTAGAGCTTCCTGTAGCCGCATGGCGTTCGTACTTAAATATGGAACTAACCATTCCAATTTTCGCTGTCTCTTATACACATCTCCGAGCCCACGAGACT
+
BCCCBFCBCBAAGGGGGGGFGGGHGHHGGHHGHHHHHHGGGGGGGGGGFGEFGHHHHHHHHHHHGHHHHGGGGGHHGEGGFEGHHHFHHHHHHHFHHHHHHHGHHHHGHHHHHGGGGGFGGHHHHHHGHHHHHGGGECCGGGHGGGGGGH
@M02034:409:000000000-BFKT7:1:1114:20138:14753 1:N:0:33
AAAGTCGAGGTGCCTAAAGTGGCAACCCAGACTCAGGAGAAGGTTGGTGGTGTAGAGCTTCCTGTAGCCGCATGGCGTTCGTACTTAAATATGGAACTAACCATTCCAATTTTCGCTGTCTCTTATACACATCTCCGAGCCCACGAGACT
+
ABBCBFCCCCAAGGGGGGGGGGGHHHHGGHHGHHHHHHGHHHHGHHGGGGFFHGHHHHHHHHHHHFHGHGGFGGHHGEGGGFGHHHHHHHGHHFFHHHHHHHGHHHHHHHHHHHGGGGEGGHHHFHHHFHHHHHHHGGGGGGGGDFGGGH
@M02034:409:000000000-BFKT7:1:1114:3608:14757 1:N:0:33
AAAGTCGAGGTGCCTAAAGTGGCAACCCAGACTAAGAATAAGGTTGGTGGTGTAGAGCTTCCTGTAGCCGCATGGCGTTCGTACTTAAATATGGAACTAACCATTCCAATTTTCGCTGTCTCTTATACACATCTCCGAGCCCACGAGACT
+
BBAABFABBB>AFGGGGGGGGDFFGHHCFHGGHCG3BGFAFGFGGG2EEFEFGHHBHHGHFHHDGGFEHEGGEGHHGFGGEEFGFHHHHHGHGGD@EGGHHHHHHHHGDFHHHHGGGGE3GHHHHHGFGHFHHHHGD>DGGGGGCCGGDF
@M02034:409:000000000-BFKT7:1:1114:8416:14759 1:N:0:33
AAAGTCGAGGTGCCTAAAGTGGCAACCCAGACTAATAATCATGTTGGTGGTGTAGAGCTTCCTGTAGCCGCATGGCGTTCGTACTTAAATATGGAACTAACCATTCCAATTTTCGCTGTCTCTTATACACATCTCCGAGCCCACGAGACT
+
CCCCCFBCCCCBGGGGGGGGGGGHHHHGGHHGHHHHHHHHHHHGHHHGGGEFHHHGHHHHHHHHHHHHHGGGGGHGGGGGGGHHHHHHHHHHHHGFFHHHHHHHHGFFHHHHHHGGGGGHHHHHHHHGFHGHHHHFGGFGGGGGGGGGGH
@M02034:409:000000000-BFKT7:1:1114:8399:14760 1:N:0:33
AAAGTCGAGGTGCCTAAAGTGGCAACCCAGACTAATAATCATGTTGGTGGTGTAGAGCTTCCTGTAGCCGCATGGCGTTCGTACTTAAATATGGAACTAACCATTCCAATTTTCGCTGTCTCTTATACACATCTC
+
A?A?>DABBBABGGGGG4FFGGGHHFHGGHHGHCFHHGHHGGHHHGEEFGEFHFHHGHHHHHHGHFHFHGGGGGHHEEEFGECGHHHGHHEDGGGGHHHGHHHHHHBGFGBGEHGGGGGGHHGHEGF4FGHHHHG
@M02034:409:000000000-BFKT7:1:1114:23561:14761 1:N:0:33
AAAGTCGAGGTGCCTAAAGTGGCAACCCAGACTAGGGGGAATGTTGGTGGTGTAGAGC
+
CCCCCFAABBCCGGGGGGGGGGGHHHHGGHGGHF33GGCGDFGG5F1A11E113D555
@M02034:409:000000000-BFKT7:1:1114:4047:14762 1:N:0:33
AAAGTCGAGGTGCCTAAAGTGGCAACCCAGACTCAGCCGTCTGTTGGTGGTGTAGAGCTTCCTGTAGCCGCATGGCGTTCGTACTTAAATATGGAACTAACCATTCCAATTTTCGCTGTCTCTTATACACATCTCCGAGCCCACGAGACT
+
ABBBBFBABBBBGGGGGGGGGGGHHHHGGHHGHHHHGHEBEGGGHHHFFGFGHHHBGGHHHCGHHHHGHGGCEGGHGGGGFGFHHHGHBGGHHH@@EFHFGHHGHHHHHHFHGGEGGGEFHHHHGHFHFFGHHHGHG/CBFGHGGCGGGH
@M02034:409:000000000-BFKT7:1:1114:5093:14763 1:N:0:33
AAAGTCGAGGTGCCTAAAGTGGCAACCCAGACTTCGCGGAGTGTTGGTGGTGTAGAGCTTCCTGTAGCCGCATGGCGTTCGTACTTAAATATGGAACTAACCATTCCAATTTTCGCTGTCTCTTATACACATCTCCGAGCCCACGAGACT
+
BBCCAFCCCCCAGGGGGGGFGGGHHHHGGHHGHHHGGGGGGGHHHHHEFGEFGHHHHHHHGHHHHHHHHGGGGGHHGEFGEEFHHHHHHHHGHHHHHGGFHFGHHHFFFHFHHEDFFGFHHHHHHHFHGFHHHHFHECGGCGGGGGGFGD
@M02034:409:000000000-BFKT7:1:1114:24740:14774 1:N:0:33
AAAGTCGAGGTGCCTAAAGTGGCAACCCAGACTATTGATAGGGTTG
+
CCCDCFCCCCCCGGGGGGGGGGGHHHHGGHHGH3AA555BF3GH2E
@M02034:409:000000000-BFKT7:1:1114:23547:14777 1:N:0:33
AAAGTCGAGGTGCCTAAAGTGGCAACCCAGACTAGGGGGAATGTTGGTGGTGTAGAGCTTCCTGTAGCCGCATGGCGTTCGTACTTAAATATGGAACTAACCATTCCAATTTTCGCTGTCTCTTATACACATCTCCGAGCCCACGAGACT
+
BCAABFBBCCBCGGGGGGGGGGGHHHHGGHHGHHHHHGGGGHHHHHGGGGEFGGHGGFHFHGHHHHHHHGGGGGHHGGGGFEGHHHFFHHHHHGHHHHHGHHHHHHGFHHFHHHGGGGGGHGHHHHFHFHHGHHGHGG@GGEHGGGGGFD
@M02034:409:000000000-BFKT7:1:1114:16913:14777 1:N:0:33
AAAGTCGAGGTGCCTAAAGTGGCAACCCAGACTAATGGTCGTGTTG
+
CCCCCFCCCCBBGGGGGGGGGGGHHHHGGHHGHH3GHHH52ABGCG
@M02034:409:000000000-BFKT7:1:1114:6771:14785 1:N:0:33
AAAGTCGAGGTGCCTAAAGTGGCAACCCAGACTAAGACGCATGTTGGTGGTGTAGAGCTTCCTGTAGCCGCATGGCGTTCGTACTTAAATATGGAACTAACCATTCCAATTTTCGCTGTCTCTTATACACATCTCCGAGCCCACGAGACT
+
BBAAAFBBBBBAGGGGFGGGGGGHHFHGGGHGHF3EGFGGFGGHHHEEFGEFHFHFGFHHHGHHHGHGFGFEGGHGGGGEGGFHHHGEHHGHHGEGEGFFHAGFHFHFFHHHHFGFGEEDHHHHHGFHFHGHHGBDD?FGGEEFGDCGGH
@M02034:409:000000000-BFKT7:1:1114:28374:14789 1:N:0:33
AAAGTCGAGGTGCCTAAAGTGGCAACCCAGACTAATAAGCATGTTGGTGGTGTAGAGCTTCCTGTAGCCGCATGGCGTTCGTACTTAAATATGGAACTAACCATTCAATTTTCGCTGTCTCTTATACACATCTCCGAGCCCACGAGACTA
+
AAABAFB@BBAAGGGGGFGGGGGGGHGEGHGGHHFHGHGFBDGHHHHEFFEFFGHBDAFGGHHGGGHBGEEEEGFHEGGGGFFGGFFHBGFFFFDBGEGGFGFHHF4FFHHHHEEFE<BFGHHGHHBHFDGHHHF/<><CAGEGCGGGG<
@M02034:409:000000000-BFKT7:1:1114:10050:14798 1:N:0:33
AAAGTCGAGGTGCCTAAAGTGGCAACCCAGACTAATGAGAATGTTGGTGGTGTAGAGCTTCCTGTAGCCGCATGGCGTTCGTACTTAAATATGGAACTAACCATTCCAATTTTCGCTGTCTCTTATACACATCTCCGAGCCCACGAGACT
+
ABCCBFCCCCBCGGGGGGGGGGGHHHHGGHHGHHHHHHHHHGGGHHHFFGGFHHHHHHHHHHHHHHHHHGGFGGHHGGGGGGHHHHHHHHGHHHHHHHHGHHGHHHGGHHHHHHGGGGGGHHHHHHGHFHHHHHGHDCDGGGHGGGGFDG
@M02034:409:000000000-BFKT7:1:1114:9802:14799 1:N:0:33
AAAGTCGAGGTGCCTAAAGTGGCAACCCAGACTAAGAATCATGTTGGTGGTGTAGAGCTTCCTGTAGCCGCATGGCGTTCGTACTTAAATATGGAACTAACCATTCCAATTTTCGCTGTCTCTTATACACATCTCCGAGCCCACGAGACT
+
BBBBBFABBBAAGGGGFGGGGGGHHHHGGHHGHHHHHHGHHGHHHHGEFGFFHHHHHHHHHHHHHHHHHGGGFGHHGGGGGGHHHHFGHHGHHEGHFFEFHHHHHHFHFGHHHGGGGGGFHHHHHHFHFGFFHHGGF?FGGEHEGCGGGH
@M02034:409:000000000-BFKT7:1:1114:28358:14803 1:N:0:33
AAAGTCGAGGTGCCTAAAGTGGCAACCCAGACTAATAAGCAGGTTGGTGGTGTAGAGCTTCCTGTAGCCGCATGGCGTTCGTACTTAAATATGGAACTAACCATTCAATTTT
+
BBCCCFCCCCCBGGGGGGGGGGGHHHHGGHHGH3GHBGH3F3FGGHGEFGEFGHHHHHHHHHHHHHHHHGGFGGHHGGGGGGHHHHFFHHHHHHHGHHHGHGHHHHFH4FHH
@M02034:409:000000000-BFKT7:1:1114:8816:14803 1:N:0:33
AAAGTCGAGGTGCCTAAAGTGGCAACCCAGACTCCTAGGCCTGTTGGTGGTGTAGAGCTTCCTGTAGCCGCATGGCGTTCGTACTTAAATATGGAACTAACCATTCCAATTTTCGCTGTCTCTTATACACATCTCCGAGCCCACGAGACT
+
BBBBBFBADBBBGGGGGGGGGGGHHHHGGGHGHHFHHHHGHHGHHHGGGGEFHFHHHGHFHHHGGHHHHGGEEGHHGFGGGGHGHHFHHGGHHHGFHHHHHHGHHHFGHGFHHGGGGGGHHHHHHHFHFHHHHHHHDCGGGFHGFGFGGH
@M02034:409:000000000-BFKT7:1:1114:9818:14806 1:N:0:33
AAAGTCGAGGTGCCTAAAGTGGCAACCCAGACTAAGAATCATGTTGGTGGTGTAGAGCTTCCTGTAGCCGCATGGCGTTCGTACTTAAATATGGAACTAACCATTCCAATTTTCGCTGTCTCTTATACACATCTCCGAGCCCACGAGACT
+
BBBBBFBBBBBBGGGDGGGGGGGHHHHGGHHGHHHHHHHHGGGGHHHEFGGGHHHHHHHHHHHHHHHHHGGEEGHHGGGGGEGHHHFGHHHHHEBGHHFFHHGHHHFFFHGHHFGGGDGGHGHHFHFFFGHHHGFDD@CGGGHGGGGGGG
@M02034:409:000000000-BFKT7:1:1114:25404:14807 1:N:0:33
AAAGTCGAGGTGCCTAAAGTGGCAACCCAGACTACTAGGAATGTTGGTGGTGTAGAGCTTCCTGTAGCCGCATGGCGTTCGTACTTAAATATGGAACTAACCATTCCAATTTTCGCTGTCTCTTATACACATCTCCGAGCCCACGAGACT
+
BBCCCFCCCCCBGGGGGGGGGGGHHHHGGHHGHHHHHHHHHHHHHHHEFGEFHHHHHHGHHHHHHHHHHGGGGGHHGGGGGGFHHHHGHHGHHHHHGHHHHHHHHHHHHHHHHHGGGGGGHHHHHHHGHHHGHHFHGFGGGGHGGGGGGH
@M02034:409:000000000-BFKT7:1:1114:28776:14807 1:N:0:33
AAAGTCGAGGTGCCTAAAGTGGCAACCCAGACTTATGAGGATGTTGGTGGTCCTGT
+
CBCCBFBCCCCCGGGGGGGGGGGHHHHGGHGGHHHHH55B3BGG552B22B333BA
@M02034:409:000000000-BFKT7:1:1114:2493:14808 1:N:0:33
AAAGTCGAGGTGCCTAAAGTGGCAACCCAGACTAATCATCCGGTTGGTGGTGTAGAGCTTCCTGTAGCCGCATGGCGTTCGTACTTAAATATGGAACTAACCATTCCAATTTTCGCTGTCTCTTATACACATCTCCGAGCCCACGAGACT
+
BBCCBFCCCCBBGGGGGGGGGGGHHHHGGHHGHHHHHHHHHGGGGGGGFGEFHHHFHFHHHHHHHHHHHGGFGGHGGGGGFEFHHHHHHHHHHGFEHHHHHGFHHHHGHHHHHHGFGGFGHHHHHHGHHHHHHHHFGGGGGGHGGGGDGF
@M02034:409:000000000-BFKT7:1:1114:16850:14808 1:N:0:33
AAAGTCGAGGTGCCTAAAGTGGCAACCCAGACTCAGTATCCGGTTGGTGGTGTAGAGCTTCCTGTAGCCGCATGGCGTTCGTACTTAAATATGGAACTAACCATTCCAATTTTCGCTGTCTCTTATACACATCTCCGAGCCCACGAGACT
+
AAA?AFAAD?>ACFGFFFG6F4FHHHHGFGGGHFHFHHHGHGGEEFCEFFBFGHHGGEHHHHFFFHHHHG>EEEHHEEGGFEEHHHHFGHHHHDGFFHBFFAFFFGFHHGGHHHGCGGDEHHFHHHHHBC?GEHEGD/BCCGEGGCGDDG
@M02034:409:000000000-BFKT7:1:1114:26820:14809 1:N:0:33
AAAGTCGAGGTGCCTAAAGTGGCAACCCAGACTAATAATGGTGTTGGTGGTGTAGAGCTTCCTGTAGCCGCATGGCGTTCGTACTTAAATATGGAACTAACCATTCCAATTTTCGCTGTCTCTTATACACATCTCCGAGCCCACGAGACT
+
BBBCAFCCDDABGGGGGGGGGGGHHHHGGHHGHHHHHHHHHGHHGHHEFGEFGHHHHHHHHHHHHGHHHGGGGGHHGGGGFEGHHHHHHHHHHHHHHHHHHHGHHHHHHHHHHFGGGGGHHHHHHHHHHHHHHGHHFCGGGGHGGGGDGH
@M02034:409:000000000-BFKT7:1:1114:23280:14816 1:N:0:33
AAAGTCGAGGTGCCTAAAGTGGCAACCCAGACTAATATGAATGTTGGTGGTGTAGAGCTTCCTGTAGCCGCATGGCGTTCGTACTTAAATATGGAACTAACCATTCCAATTTTCGCTGTCTCTTATACACATCTCCGAGCCCACGAGACT
+
BCCCBFCCBCBBGGGGGGGGGGGHHHHGGHHGHHHHHHHGHFGGHHHGGGFGHHHGHHHHHHHHHHHHHGGGGGHGGGGGGGGHHHHHHHGHHHHGHHHFHHGHHHHGHHHHHHGGGGEFHHHHHHBHFHHHHHHHGFGGGGHGGGGGGH
@M02034:409:000000000-BFKT7:1:1114:18338:14827 1:N:0:33
AAAGTCGAGGTGCCTAAAGTGGCAACCCAGACTCTGCCGCCGGTTGGTGGTGTAGAGCTTCCTGTAGCCGCATGGCGTTCGTACTTAAATATGGAACTAACCATTCCAATTTTCGCTGTCTCTTATACACATCTCCGAGCCCACGAGACT
+
BCBCCFCCCDBAGGGGGGGGGGGHHHHGGHHGHHHGHHGGGGGGEGGBFGFFHGHGHHHHHHHHHHHHHGGGGGHHGFGGGFGHHHHGHHHHHHEFHHHHHHHHHGHGGHHHHHGGGGGGHHHHGHHGHHHHHHHGGGGGFGHGGGGGGH
@M02034:409:000000000-BFKT7:1:1114:15730:14829 1:N:0:33
AAAGTCGAGGTGCCTAAAGTGGCAACCCAGACTACGGGTAATGTTGGTGGTGTAGAGCTTCCTGTAGCCGCATGGCGTTCGTACTTAAATATGGAACTAACCATTCCAATTTTCGCTGTCTCTTATACACATCTCCGAGCCCACGAGACT
+
>3?A>@AADDAAGGG5FB4FDGGHHFGEGHHGGHGGGGECFFFFDGFECEEFAFHHHFHGFHGGFFHGFGEEDGHHGGGGGGFHEGFHGHBHHFFGFEBGHHGFFFDFGHHHHE@EFGEFHFFHHD?FDGBCGFB1<<CC@AAFCCCADF
@M02034:409:000000000-BFKT7:1:1114:27790:14830 1:N:0:33
AAAGTCGAGGTGCCTAAAGTGGCAACCCAGACTTGTAATAAGGTTGGTGGTGTAGAGCTTCCTGTAGCCGCATGGCGTTCGTACTTAAATATGGAACTAACCATTCCAATTTTCGCTGTCTCTTATACACATCTCCGAGCCCACGAGACT
+
A1>AAFAADD1>FBFGGGGFGGCFGHHGGCHGHHHHHFHHFGHHGHGEFEAFGFGAGFHHHGHHHHHHHG?EEEHHGGGGGGCHHHHGHHHBGHBGHHHEHHGHGGHFEGGHHHE?EGGHHHHHHHFH>GHHHGGFCBCGGAGC@/<CFH
@M02034:409:000000000-BFKT7:1:1114:29423:14832 1:N:0:33
AAAGTCGAGGTGCCTAAAGTGGCAACCCAGACTTCGCGTCAGGTTGGTGGTGTAGAGCTTCCTGTAGCCGCATGGCGTTCGTACTTAAATATGGAACTAACCATTCCAATTTTCGCTGTCTCTTATACACATCTCCGAGCCCACGAGACT
+
BBBBBFBBBBBBGGGFGGGGGGGGFGHGGHGGHHFGFGEEGGHHHHGEFGGGHHHFGHFHHHGGGEHHHGEEEGHHGEEFEFFGFHHHHGHHGHGHGHHC3GFFHHHEHHHHHEGGGGGHFGHFHFGFBFHHGHHFECGGGGHFFCFA?H
@M02034:409:000000000-BFKT7:1:1114:26594:14837 1:N:0:33
AAAGTCGAGGTGCCTAAAGTGGCAACCCAGACTCGGGGTTCTGTTGGTGGTGTAGAGCTTCCTGTAGCCGCATGGCGTTCGTACTTAAATATGGAACTAACCATTCCAATTTTCGCTGTCTCTTATACACATCTCCGAGCCCACGAGACT
+
CCCCCFBCCCCCGGGGGGGGGGGHHHHGGHHGHHGGGGGGHHHHHHHEEEEFFFHFGGHHHHHHHHHHHGGGGGFCEEEGFECHHHHHHHHHHHFFGHHGHAGHHHHB?FEHHBGGGGDGHHHHGFHHHFHHHHHHGCCGFGHGGGGGGG
@M02034:409:000000000-BFKT7:1:1114:9884:14838 1:N:0:33
AAAGTCGAGGTGCCTAAAGTGGCAACCCAGACTGGGGGTGG
+
BBBBBFBBBBBBGGGGGGGGGGGHHHHGGHH2AGC2EEEGG
@M02034:409:000000000-BFKT7:1:1114:16557:14838 1:N:0:33
AAAGTCGAGGTGCCTAAAGTGGCAACCCAGACTACGAATAATGTTGGTGGTGTAGAGCTTCCTGTAGCCGCATGGCGTTCGTACTTAAATATGGAACTAACCATTCCAATTTTCGCTGTCTCTTATACACATCTCCGAGCCCACGAGAC
+
DDDCCFCCCCCCGGGGGGGGGGGHHHHGGHHGHF3EE22FHHHHHHHGGGEFHHHHHHHHHHHHHHHHHGGGGGHHGGGGGGHHHHHHHHHHHHGHHHGHHHGHHHHHHHHHHHGGGGGGHHHHHHHHHHHHHHHHGGGGGGHGGCCGG
@M02034:409:000000000-BFKT7:1:1114:20532:14841 1:N:0:33
AAAGTCGAGGTGCCTAAAGTGGCAACCCAGACTAAGAATCCGGTTGGTGGTGTAGAGCTTCCTGTAGCCGCATGGCGTTCGTACTTAAATATGGAACTAACCATTCCAATTTTCGCTGTCTCTTATACACATCTCCGAGCCCACGAGACT
+
BBBBBFBABABAGGGGCGGFGGGHHHHGGHHGHHGFGHHH3AEEEECA1AEFFFH5AGGGFGGGHHHEFEG>EEE1EEEGGFBEFGHFFHHGFG3?FEGHFF3GG?DFFGFHF4<EGGEHFHHHBD?FDFHCGFFDAC//@?GGDGGGGH
@M02034:409:000000000-BFKT7:1:1114:26761:14843 1:N:0:33
AAAGTCGAGGTGCCTAAAGTGGCAACCCAGACTACTCCGCCGGTTGGTGGTGTAGAGCTTCCTGTAGCCGCATGGCGTTCGTACTTAAATATGGAACTAACCATTCCAATTTTCGCTGTCTCTTATACACATCTCCGAGCCCACGAGACT
+
BBBBBFBBBBAACGGFFGGGGGGFHHHGGHHGHHHHHHEGGGGGGGGAFEABFGGHHHHHHFGFGHHHHGEFEGHHGEGFEEGHHHHGHHGHHGHHGHHHHHHHHHGGHHHHHHGGGGGHHHHGHHHHGHHHHHHFEDGGGFHGGGGFGF
@M02034:409:000000000-BFKT7:1:1114:16295:14848 1:N:0:33
AAAGTCGAGGTGCCTAAAGTGGCAACCCAGACTAGGCGGAATGTTGGTGGTGTAGAGCTTCCTGTAGCCGCATGGCGTTCGTACTTAAATATGGAACTAACCATTCCAATTTTCGCTGTCTCTTATACACATCTCCGAGCCCACGAGACT
+
BBBBBFABBBAAGGGGGGGGGGGGHHHGGFEGGHHHHGGGGGHHHHHEFFEFGHHHHHHHHGHHHHHHHGGEEGHGGGGGGFHHHHHGGHFHGFHFFHHHHHHHGHHGHHHHHFGGGGGHHHHHHHHHGHBHHFHF??GGGGHF@@DEDH
@M02034:409:000000000-BFKT7:1:1114:18778:14848 1:N:0:33
AAAGTCGAGGTGCCTAAAGTGGCAACCCAGACTAATAATAATGTTGGTGGTGTAGAGCTTCCTGTAGCCGCATGGCGTTCGTACTTAAATATGGAACTAACCATTCCAATTTTCGCTGTCTCTTAT
+
AAAABFBADBBBGGGGGGGGGGGHHHHGCGHCHBGGC5FBADAFHFAEG2AFFFDFFHFHEHHHBDD5EEG0BEGHGGGGGGGHHHH33F4DFB@3BF3GFGGGFHHG4BFGHDCEDEEEGFHFFG
@M02034:409:000000000-BFKT7:1:1114:15721:14850 1:N:0:33
AAAGTCGAGGTGCCTAAAGTGGCAACCCAGACTACGGGTAATGTTGGTGGTGTAGAGCTTCCTGTAGCCGCATGGCGTTCGTACTTAAATATGGAACTAACCATTCCAATTTTCGCTGTCTCTTATACACATCTCCGAGCCCACGAGACT
+
BBBBCFBCCCBCGGGGGGGGGGGHHHHGGHHGHGHGGGEGHHHHHHHEFGBFHHHHHHHHHHHGHHHHHGGEGGHHGGGGGECHHHHHHHHHHHHHFHHHHHHHHHHHHHHHHFGGGGGHHHHHFHFHHGFHHHHGE?DGGGHGGGGGGG
@M02034:409:000000000-BFKT7:1:1114:25856:14851 1:N:0:33
AAAGTCGAGGTGCCTAAAGTGGCAACCCAGACTCCGACTGAGGTTGGTGGTGTAGAGCTTCCTGTAGCCGCATGGCGTTCGTACTTAAATATGGAACTAACCATTCCAATTTTCGCTGTCTCTTATACACATCTCCGAGCCCACGAGACT
+
DDDDDFCCDDCDGGGGGGGGGGGHHHHGGHHGHBAE22AE3BFHGHGEFGFFHHHHHHHHHHHHHHHHHGGGFGGHGGGGGFGHHHHHHHHHHHHHHHHHHHHHHHGGFHHHHHGGGGGHHHHHHHHHHHHHHHHHF@@FGGHGGGGGGH
@M02034:409:000000000-BFKT7:1:1114:15160:14851 1:N:0:33
AAAGTCGAGGTGCCTAAAGTGGCAACCCAGACTAATACTTGGGTTGGTGGTGTAGAGCTTCCTGTAGCCGCATGGCGTTCGTACTTAAATATGGAACTAACCATTCCAATTTTCGCTGTCTCTTATACACATCTCCGAGCCCACGAGACT
+
ABAAAFBBBBABGGGGGGGGGFGFGHHDFHGGHHHGHHHHHFEEFEEGGGAAEGHFGHHHGHHFHGHGHEGEEGHHGGGGGGGHGHHHHHBGGGBEGHGFHHHHHFHGGFFGHHGGGGGBGFHHFHD3GGHHHHHHGGGGGGHG@CGGGG
@M02034:409:000000000-BFKT7:1:1114:23436:14852 1:N:0:33
AAAGTCGAGGTGCCTAAAGTGGCAACCCAGACTAATCAGTGTGTTGGTGGTGTAGAGCTTCCTGTAGCCGCATGGCGTTCGTACTTAAATATGGAACTAACCATTCCAATTTTCGCTGTCTCTTATACACATCTCCGAGCCCACGAGACT
+
CCCCCFCCCCCCGGGGGGGGGGGHHHHGGHHGHHHHHHHHGGHHGHH2AEEFHFHFHGHHHHHHHHHGGGGGGGHGGFGGGFFHHHHFHHHHHHHGHHHGGHFHHGHGHHHHHHGGGGFFHFHHHHHHGHHHHHHGG?CFGGHGGFCGGH
@M02034:409:000000000-BFKT7:1:1114:5659:14852 1:N:0:33
AAAGTCGAGGTGCCTAAAGTGGCAACCCAGACTGTTAAGGCGGTTGGTGGTGTAGAGCTTCCTGTAGCCGCATGGCGTTCGTACTTAAATATGGAACTAACCATTCCAATTTTCGCTGTCTCTTATACACATCTCCGAGCCCACGAGAC
+
BBCCBFBCCCCBGGGGGGGGGGGHHHHGGHHGHHHHHHHHHGGEEFGAFG1BEGHDHHFHFHHHHFHHHGEEEGHFEEGFGFFEGHFGHHFEFHDFGHFGHHHHHFFHHHHHHHGGGD??FFHHFHDHHHHHFGFHDCGGGGHGGGGDG
@M02034:409:000000000-BFKT7:1:1114:28589:14854 1:N:0:33
AAAGTCGAGGTGCCTAAAGTGGCAACCCAGACTAATACTCATGTTGGTGGTGTAGAGCTTCCTGTAGCCGCATGGCGTTCG
+
BCCCCFCCCCBCGGGGGGGGGGGGHGHGGHHGH33F5AGA5FGHF5FFG?GGF3F5F5AB5BB5B555BAE0EEE1>?0F>
@M02034:409:000000000-BFKT7:1:1114:10597:14856 1:N:0:33
AAAGTCGAGGTGCCTAAAGTGGCAACCCAGACTCAGGCTTGGGTTGGTGGTGTAGAGCTTGCTGTAGCCGCATGGCGTTCGTACTTAAATATGGAACTAACCATTCCAATTTTCGCTGTCTCTTATACACATCTCCGAGCCCACGAGACT
+
ABCBAFBABBAAFEFACDFBEFFCFFGGGECAA3AGF3A3AEHAAAA11EEEA3FBF5BF3B5F55D5@BE0EEFCE1>1BEC11@EE@FFBBG33BF3E3B3?F4?44FBBG?E/<</?BDFH3?F3?2DFF3F2C/<B@?C<</AD.F
@M02034:409:000000000-BFKT7:1:1114:23935:14856 1:N:0:33
AAAGTCGAGGTGCCTAAAGTGGCAACCCAGACTAATAAGCATGTTGGTGGTGTAGAGCTTCCTGTAGCCGCATGGCGTTCGTACTTAAATATGGAACTAACCATTCCAATTTTCGCTGTCTCTTATACACATCTCCGAGCCCACGAGACT
+
CCCCCFCCCCCCGGGGGGGGGGGHHHHGGHHGHHHHHHHHGFGHHHHEFFEFHGHGGHGHHHHHHHGFHGGEGGHHGEEGGEFHHGHHHHHGHHFGGHHHFFHHFHGHFHHHHGGGGGEHFHHGFFF4GGHHHFHFF/CGGGHGGGGDDH
@M02034:409:000000000-BFKT7:1:1114:9059:14858 1:N:0:33
AAAGTCGAGGTGCCTAAAGTGGCAACCCAGACTACGAGTGAGGTTGGTGGTGTAGAGCTTCCTGTAGCCGCATGGCGTTCGTACTTAAATATGGAACTAACCATTCCAATTTTCGCTGTCTCTTATACACATCTCCGAGCCCACGAGACT
+
BBBBAFBABB>AAGFFGFFFFGDFFGHGGGHGFHGE2EEEGGHFGHGBADBFGFHFGGHGHHHGGHHHHFEEEGHHEEEGFFGHHHHEGHHHFHBGGHGCGGHHHHBEGHFHEFGGGGGFHGHHHHFFFCHHHHHHCGGGFEGGFCDCEF
@M02034:409:000000000-BFKT7:1:1114:6922:14860 1:N:0:33
AAAGTCGAGGTGCCTAAAGTGGCAACCCAGACTCCTCCTCCTGTTGGTGGTGTAGAGCTTCCTGTAGCCGCATGGCGTTCGTACTTAAATATGGAACTAACCATTCCAATTTTCGCTGTCTTTATACACATCTCCGAGCCCACGAGACTA
+
BCBCBFCCCCBCGGGGGGGGGGGHHHHGGHHGHHGHHHHHHHHGHHHGFGEFHHHHHHHHHHHHHHHHHGGGGGHHGGGGGFFHHHHHGHHHHHHHGHGHHHHHHHHHHHHHHHGGGGGHHHHHHHEHGFHHHHHGCGGGEHGGGGGGHG
@M02034:409:000000000-BFKT7:1:1114:1936:14863 1:N:0:33
AAAGTCGAGGTGCCTAAAGTGGCAACCCAGACTGA
+
BBCBAFBABCABGGGGGGFGGGGHGHHGGHHGH3G
@M02034:409:000000000-BFKT7:1:1114:25495:14867 1:N:0:33
AAAGTCGAGGTGCCTAAAGTGGCAACCCAGACTAATCGTACTGTTGGTGGTGTAGAGCTTCCTGTAGCCGCATGGCGTTCGTACTTAAATATGGAACTAACCATTCCAATTTTCGCTGTCTCTTAACACATCTCCGAGCCCACGAGACTA
+
AAAB>BAABAAAFGGGGGGFEGGHHGGGGHHGHHHHHGHHHHHEGGHEEGEFAFGHHGHHHHHHFHHHFEEEEFHHGGGGGAHHHHFFHHFFFGFFEGFGHHGHHHHHGHHHHHGGEGGHHGHGHGFGHGHHHHHG?CFGGHECGGGGHF
@M02034:409:000000000-BFKT7:1:1114:15108:14867 1:N:0:33
AAAGTCGAGGTGCCTAAAGTGGCAACCCAGACTGCTTCTGCTGTTGGTGGTGTAGAGCTTCCTGTAGCCGCATGGCGTTCGTACTTAAATATGGAACTAACCATTCCAATTTTCGCTGTCTCTTATACACATCTCCGAGCCCACGAGACT
+
BCCCCFCCBCAAGGGGGGGGFGGHHHHGGHGGHHHHHHHGHHHHHHHBFGFFGFGFHFGHHHHHHGHGHGGCGGHHGGGGGEFEHHHHHGFGHHFFHHHHGHGHHFHFHHHHHHGGGGDGGHHHBDGFG2GHHFHDE/DFCFHGGGGGGH
@M02034:409:000000000-BFKT7:1:1114:11599:14867 1:N:0:33
AAAGTCGAGGTGCCTAAAGTGGCAACCCAGACTACTGGGCTGGTTGGTGGTGTAGAGCTTCCTGTAGCCGCATGGCGTTCGTACTTAAATATGGAACTAACCATTCCAATTTTCGCTGTCTCTTATACACATCTCCGAGCCCACGAGACT
+
BBCCCFCCCCBCGGGGGGGFGGGHHHHGGHHGHHHHHHHHHGGGGGGGFGBFGHHHHHHHHHHHHHHHHGGGGGHHGGGGGFHHHHBGHHHHHHGHGHHHHHHHHHHHHHHHHHGGGGEHHGHHGHFHHHHHHHFGGCFGGGGGGGGGGH
@M02034:409:000000000-BFKT7:1:1114:20287:14874 1:N:0:33
AAAGTCGAGGTGCCTAAAGTGGCAACCCAGACTTCTCCGTCGGTTGGTGGTGTAGAGCTTCCTGTAGCCGCATGGCGTTCGTACTTAAATATGGAACTAACCATTCCAATTTTCGCTGTCTCTTATACACATCTCCGAGCCCACGAGACT
+
CCCCBFCCDDBCGGGGGGGFGGGHHHHGGHHGHHHHHHGFGGGFGGGGFGGFHHHHHHHHHHHHHHHHHGGGGGHHGGGGGGHHHHHHHHHHHHHGHHGHHHHHHHGHHHHHHHGGGGGHHHHHHHHHGHHHHHHHGDGGGGHGGGGGGG
@M02034:409:000000000-BFKT7:1:1114:15752:14878 1:N:0:33
AAAGTCGAGGTGCCTAAAGTGGCAACCCAGACTGATCGGCAGGTTGGTGGTGTAGAGCTTCCTGTAGCCGCATGGCGTTCGTACTTAAATATGGAACTAACCATTCCAATTTTCGCTGTCTCTTATACACATCTCCGAGCCCACGAGACT
+
CCCCBFCCCCCCGGGGGGGFGGGHHHHGGHHGHHHHHGGGGGGAGHGEFGEFGHHHHHHHHHHHHHHGHGGGGGHHGGGGGEGHGHHHHHHHHHFFHHHHHHHHHHGHGHHHHGEGGGDGHHHHFHGHFHHHHHHFGGCGGGHGGGGGGH
@M02034:409:000000000-BFKT7:1:1114:9256:14884 1:N:0:33
AAAGTCGAGGTGCCTAAAGTGGCAACCCAGACTGGGGCTCCTGTTGGTGGTGTAGAGCTTCCTGTAGCCGCATGGCGTTCGTACTTAAATATGGAACTAACCATTCCAATTTTCGCTGTCTCTTATACACATCTCCGAGCCCACGAGACT
+
CCCCCFCCCCBCGGGGGGGGGGGHHHHGGHHGHHHHGGGFGHHHHHHFFGFFGHHFHGHHHHHHHHHGFGGGGGGFGEEGGEGHHHGHHHHHHHEFHHHHHGFHHHHGHHHHHHGGGGEHHGHHHHHHHHFHHHGHGCGGGGHGGGGGGH
@M02034:409:000000000-BFKT7:1:1114:14405:14886 1:N:0:33
AAAGTCGAGGTGCCTAAAGTGGCAACCCAGACTCATCCTCCTGTTGGTGGTGTAGAGCTTCCTGTAGCCGCATGGCGTTCGTACTTAAATATGGAACTAACCATTCCAATTTTAGCTGTCTCTTATACACATCTCCGAGCCCACGAGACT
+
AAABAFB?DAA>GFFFBFFABFEGHHHEGEHAGFHFHB3FGGFGFHHAFEFGA3F5DFGCFH5GA555FBEEEFHAEEEAF1?GFFGFGHFDGG33@F33@FDGHFD4F?FGB4BDFHH3BFFGFGBFBC33BF3FE/</>/FC</>?/?
@M02034:409:000000000-BFKT7:1:1114:14390:14897 1:N:0:33
AAAGTCGAGGTGCCTAAAGTGGCAACCCAGACTCATCCTCCTGTTGGTGGTGTAGAGCTTCCTGTAGCCGCATGGCGTTCGTACTTAAATATGGAACTAACCATTCCAATTTTCGCTGTCTCTTATACACATCTCCGAGCCCACGAGACT
+
CCCCCFCCCCBCGGGGGGGGGGGHHHHGGHHGHHHHHHHHHHHHHHHEFGEFGHHHHHHHHHHHHHHHHGGGGGHHGGGGGGHHHHHHHHHHHHHHHHHHHHHHHHGHHHHHHHGGGGGHHHHHHHHHHHHHHHHHGGGGGGHGGGGGGH
@M02034:409:000000000-BFKT7:1:1114:28496:14906 1:N:0:33
AAAGTCGAGGTGCCTAAAGTGGCAACCCAGACTGGGACGGGGGTTGGTGGTGTAGAGCTTCCTGTAGCCGCATGGCGTTCGTACTTAAATATGGAACTAACCATTCCAATTTTCGCTGTCTCTTATACACATCTCCGAGCCCACGAGACT
+
CCCCCFCBCCABGGGGGGGGGGGHHHGGGHHGHGHHHHGGGGGEFEGEFEEFGFHHHGGHHHHHHGHHHGEGGGHGGEGFEEGHFHFGHHGHHHDGFHFFGGFHHHGFHHHHHFFFGGEFHHHHHHHGHHFFFGFFCCGAFGEGGGGGGH
@M02034:409:000000000-BFKT7:1:1114:17659:14920 1:N:0:33
AAAGTCGAGGTGCCTAAAGTGGCAACCCAGACTCAGCCTCATGTTGGTGGTGTAGAGCTTCCTGTAGCCGCATGGCGTTCGTACTTAAATATGGAACTAACCATTCAATTTTCGCTGTCTCTTATACACATCTCCGAGCCCACGAGACTA
+
BBBBBFBBBBBBGGGGGGGGGGGHHHHGGHHGHHHHHHHFHHHHHHHGGGFFHHHHHHHHHHHHHHHHHGGGGGHHGGGGGGGHHHHGHHHHHHHHHHHHHHHHHHBHHHHH4EEEFEDGB?F?GBGFHGGFFFFA/B?DGEF//@DDFF
@M02034:409:000000000-BFKT7:1:1114:12592:14929 1:N:0:33
AAAGTCGAGGTGCCTAAAGTGGCAACCCAGACTGGGGTGGGGGTTGGTGGTGTAGAGCTTCCTGTAGCCGCATGGCGTTCGTACTTAAATATGGAACTAACCATTCCAATTTTCGCTGTCTCTTATACACATCTCCGAGCCCACGAGACT
+
CCCCCFCCCCCCGGGGGGGGGGGHHHHGGHHGHHHHGFEFGGGGFGGEFFEFGHHHHHHHHHHHHHHHHGGGGGHHGFGGFGGHHHEGHHHHGHGGHHHHHHHHHHHHGHHHHHGGGGGHHHHHHHHHHHHHHHHHGGGGGGHGGGGGGH
@M02034:409:000000000-BFKT7:1:1114:27514:14930 1:N:0:33
AAAGTCGAGGTGCCTAAAGTGGCAACCCAGACTATTAGTGAGGTTGGTGGTGTAGAGCTTCCTGTAGCCGCATGGCGTTCGTACTTAAATATGGAACTAACCATTCCAATTTTCGCTGTCTCTTATACACATCTCCGAGCCCACGAGACT
+
BBBBBFB>D2>AGGGGGGGGGGGHHHHGGHHGH35D5A5D5BGHHFAEEEGEFDGBFFGHFHHHDDFDDEG>FGH1EEEGEEBGGHHHHHHFGH33GGHHC?DHHDGBEHGHHFCEGGEFGHGFFHHFGFHHHHHFGCCDCGAFGGCDDG
@M02034:409:000000000-BFKT7:1:1114:6688:14930 1:N:0:33
AAAGTCGAGGGCCTAAAGTGGCAACCCAGACTTGTCATCGGGTTGGTGGTGTAGAGCTTCCTGTAGCCGCATGGCGTTCGTACTTAAATATGGAACTAACCATTCCAATTTTCGCTGTCTCTTATACACATCTCCGAGCCCACGAGACTA
+
CCCCCFC?DBCCGGFGGGGGGGHHHHGGHHGHHHHHHHHHGGFFEGBFEEFGHHGHHHGHHHHHHHHGGFGGGHGFEGGGGHFHHHHHHHHHHGFFHFHGFFHHHHHHHHHHHGEGGCGHHHHHHHFHHHHHHHHGCGGGGHGGGGFGH<
@M02034:409:000000000-BFKT7:1:1114:7044:14931 1:N:0:33
AAAGTCGAGGTGCCTAAAGTGGCAACCCAGACTCGTGAGAATGTTGGTGGTGTAGAGCTTCCTGTAGCCGCATGGCGTTCGTACTTAAATATGGAACTAACCATTCCAATTTTCGCTGTCTCTTATACACATCTCCGAGCCCACGAGACT
+
CCCCCFABBBBCGGGGFGGGGGGHHHHGGGHGHHGHHGGGGHHGHHHGGGGGHHHGHHHHHHHHHHHGHGGGGGHGGGGGGEGHHHHHGHHHHHFFFHHHHHFHHGFFHHHHHHGFGEEFHHHHHHHBFGHHHHHHGGGGGGHGGG?EGF
@M02034:409:000000000-BFKT7:1:1114:2048:14935 1:N:0:33
AAAGGCGAGGTGCCTAAAGTGGCAACCCAGACTAAGAATAATGTTGG
+
11AA1>>1>>1A1FFFBDAB1D00FAAE0EBC11AGFFGFBFGAEDG
@M02034:409:000000000-BFKT7:1:1114:14757:14935 1:N:0:33
AAAGTCGAGGTGCCTAAAGTGGCAACCCAGACTCAGCCGACGGTTGGTGGTGTAGAGCTTCCTGTAGCCGCATGGCGTTCGTACTTAAATATGGAACTAACCATTCCAATTTTCGCTGTCTCTTATACACATCTCCGAGCCCACGAGACT
+
CCCCCFCCCCBBGGGGGGGGGGGHHHHGGHHGHHHGHHGGGGGGGGGGGGEFGHHGHHHHHHHHHHHHHGGEGGHHGGGGGGFHHHHHHHGHHHGHHHHHHHHHGHFHHHHHHHGGGGEHHHHHEHFHFFGFHHHHG?CGGGHGGCCFGH
@M02034:409:000000000-BFKT7:1:1114:16303:14945 1:N:0:33
AAAGTCGAGGTGCCTAAAGTGGCAACCCAGACTAATCATAAGGTTGGTGGTGTAGAGCTTCCTGTAGCCGCATGGCGTTCGTACTTAAATATGGAACTAACCATTCCAATTTTCGCTGTCTCTTATACACATCTCCGAGCCCACGAGACT
+
CCCCCFBBCCCCGGGGGGGGGGGHHHHGGHHGHHGGGHHHHHHHHHGEFFGFGFHFHHHHHHHHHHHGHGGEFGGFEEGGGGGHHHHHHHHGGHBGHFHHFFFHFGFFHHGHHGGGGGEGGHHHFGBDGFDFHHHGGCGGGGHGGGGGGH
@M02034:409:000000000-BFKT7:1:1114:13698:14946 1:N:0:33
AAAGTCGAGGTGCCTAAAGTGGCAACCCAGACTCAGAATAATGTTGGTGGTGTAGAGCTTCCTGTAGCCGCATGGCGTTCGTACTTAAATATGGAACTAACCATTCCAATTTTCGCTGTCTCTTATACACATCTCCGAGCCCACGAGACT
+
BBBBBFBBBBABGGGGGGGGGGGGFHHDGGHGHGHHHHGFHHHHHHGAFEEFHHHGHFGHGHHHHHGHHGGEGGHHGGGGFEFGHHHHHHFHHFGGHHHFHAGHHHHGFGGHHDGGGEFGHHGHHHEB4?BFHHGGGCFGGEFEC/@DGG
@M02034:409:000000000-BFKT7:1:1114:9396:14947 1:N:0:33
AAAGTCGAGGTGCCTAAAGTGGCAACCCAGACTCAGATGCGGGTTGGTGGTGTAGAGCTTCCTGTAGCCGCATGGCGTTCGTACTTAAATATGGAACTAACCATTCCAATTTTCGCTGTCTCTTATACACATCTCCGAGCCCACGAGACT
+
CCCCBFCCCCCCGGGGGGGGGGGHHHHGGHHGHHHHHHHHGGGGGGGFFGEFHHHHHHHHHHHHHHHGHGGEFGHHGFGGGGHHHHHHHHHHHHHFHHHHHHHHHHGHHHHHHGFGGGGHHHHHHHGHHHHHHHHHG?GGGGHGGGGGGH
@M02034:409:000000000-BFKT7:1:1114:10802:14950 1:N:0:33
AAAGTCGAGGTGCCTAAAGTGGCAACCCAGACTGTGTCGCGGGTTGGTGGTGTAGAGCTTCCTGTAGCCGCATGGCGTTCGTACTTAAATATGGAACTAACCATTCCAATTTTCGCTGTCTCTTATACACATCTCCGAGC
+
BBBBBFBABDABGGGFFGGGGGGHFHHGGHHGHHHHHFEHGGGGGGGGGGGGHGHFHFHHFFHHHHHEGFE/E1FCEGGEGGEGFHFDDGFFHH3?FHBFB0BFGD3?BBGHHFDDEAEDHGGHGGF22@FHHHG1<@<@
@M02034:409:000000000-BFKT7:1:1114:3988:14950 1:N:0:33
AAAGTCGAGGTGCCTAAAGTGGCAACCCAGACTAGTCGGGATGTTGGTGGTGTAGAGCTTCCTGTAGCCGCATGGCGTTCGTACTTAAATATGGAACTAACCATTCCAATTTTCGCTGTCTCTTATACACATCTCCGAGCCCACGAGACT
+
CCCCCFCCCCCCGGGGGGGGGGGHHHHGGHHGHHHHHGGGGGGHHHHGGGGGHHHHHHHHHHHHHHHHHGGEFGHHGGGGGGHHHHHHGHGHHHHHHHHHHHHHHHGHHHHHHHGGGGGHHHHHHHHHHHHHHHHGG?CGGGHGGFCGGG
@M02034:409:000000000-BFKT7:1:1114:1923:14950 1:N:0:33
AAAGTCGAGGTGCCTAAAGTGGCAACCCAGACTTTGTCGAGTGTTGGTGGTGTAGAGCTTCCTGTAGCCGCATGGCGTTCGTACTTAAATATGGAACTAATCATTCCAATTTTCGCTG
+
AAA3AFBBBBBBFGGGGGGFGFGHGFFGGHHGHF53D5A2ABFGHH2BAABFB3B5B53BBFGBGD55BBA0>EG1>1>EE12F1BEFFD4@F33@BBFG434BBBG44F3F44>?E?
@M02034:409:000000000-BFKT7:1:1114:13308:14950 1:N:0:33
AAAGTCGAGGTGCCTAAAGTGGCAACCCAGACTTTTCATCAGGTTGGTGGTGTAGAGCTTCCTGTAGCCGCATGGCGTTCGTACTTAAATATGGAACTAACCATTCCAATTTTCGCTGTCTCTTATACACATCTCCGAGCCCACGAGACT
+
AABBAFBBBBBBGGGG4FGGFGGHHHHGGHHGHHHHCHHHHHHDFHGFGGFGHHHHHFHHHHHHHHHHGGGEFGHGGGGGGEGHHHFHHHHHHFGFHHHHHHHHHHHHHHGHHHGDFGFHHHHHHHHFDGHHHHFEF?CCFGHGGGFGGH
@M02034:409:000000000-BFKT7:1:1114:13327:14951 1:N:0:33
AAAGTCGAGGTGCCTAAAGTGGCAACCCAGACTTTTCATCAGGTTGGTGGTGTAGAGCTTCCTGTAGCCGCATGGCGTTCGTACTTAAATATGGAACTAACCATTCCAATTTTCGCTGTCTCTTATACACATCTCCGAGCCCACGAGACT
+
BBBCCFCBCCCCGGGGFGGFGGGHHHHGGHHGHHHHHHHHHHHHHHGEFGEFHHHGHHHHHHHGHHHHHGGEEGHHGGGGGGHHHHHHHHHHHHHGHHHHHHHHHHFHHHHHHHGGGGGHHHHFFHHHFHHGHHGHGCCGGGFFGGGGGH
@M02034:409:000000000-BFKT7:1:1114:2055:14952 1:N:0:33
AAAGTCGAGGTGCCTAAAGTGGCAACCCAGACTAAGAATAATGTTGGTGGTGTAGAGCTTCCTGTAGCCGCATGGCGTTCGTACTTAAATATGGAACTAACCATTCCAATTTTCGCTGTCTCTTATACACATCTCCGAGCCCACGAGACT
+
BBCCCFBBCCCCGGGGGGGGGGGHHHHGGHHGHH3GEGHHDGHHHHHGFFEFHHHGHHHHHGHHHHHHHGGFGGHHGGGGGFGHHHHHHHHHHHGFHHGHGHHHHHHGHHHHHHGGGGGHGHHHGHHHHHFHGFHGFCCCFGHGGCGGGG
@M02034:409:000000000-BFKT7:1:1114:26591:14954 1:N:0:33
AAAGTCGAGGTGCCTAAAGTGGCAACCCAGACTCCGCATTTGGTTGGTGGTGTAGAGCTTCCTGTAGCCGCATGGCGTTCGTACTTAAATATGGAACTAACCATTCCAATTTTCGCTGTCTCTTATACACATCTCCGAGCCCACGAGACT
+
BBBBBFBBBBAABGGGGGGGGGGHFHHGGHHFHHHGGGGGHHHFGEGEFGEFGHHGGDFHHGHGGFHDGEE@EFGGEBEFEEFFHHGGHGGHHFBFGHHEFAEGHHD4FGHHHHEGGGE2FHHHHHHFFHGGHHHGEBCCCGGGGGGGDG
@M02034:409:000000000-BFKT7:1:1114:14624:14956 1:N:0:33
AAAGTCGAGGTGCCTAAAGTGGCAACCCAGACTCATCCTCCGGTTGGTGGTGTAGAGCTTCCTGTAGCCGCATGGCGTTCGTACTTAAATATGGAACTAACCATTCCAATTTTCGCTGTCTCTTATACACATCTCCGAGCCCACGAGACT
+
CCCCBFCCCCBBGGGGGGGGGGGHHHHGGHHGHHHHHHHHHGGEGGGGFGBFFFHHHHHHHHHGHGHHHGGEGGHHEEEGEEGHHHHHHHGHHFGGFHHFHHHHHGHHHHHHHHGGGGFFHFHHFHGHHHHHHHFBC@@DGGGGFCGGGH
@M02034:409:000000000-BFKT7:1:1114:22580:14958 1:N:0:33
AAAGTCGAGGTGCCTAAAGTGGCAACCCAGACTAAGCATAATGTTGGTGGTGTAGAGCTTCCTGTAGCCGCATGGCGTTCGTACTTAAATATGGAACTAACCATTCCAATTTTCGCTGTCTCTTATACACATCTCCGAGCCCACGAGACT
+
CCCCCFBBCCCCGGGGGGGGGGGHHHHGGHHGHGDAFFG5DGHHHHF2A2EAA3G5ADBB5FGDGBGBAEG0EEC1>?EFE12B?GHFBGHDFB33B3FH313B?4B4?GFHGD>EFD<B?FF4EEFFHEHCGGF2B/@D@CHGGGCDDH
@M02034:409:000000000-BFKT7:1:1114:12642:14961 1:N:0:33
AAAGTCGAGGTGCCTAAAGTGGCAACCCAGACTGGGCGGGGGGTTGGTGGTGTAGAGCTTCCTGTAGCCGCATGGCGTTCGTACTTAAATATGGAACTAACCATTCCAATTTTCGCTGTCTCTTATACACATCTCCGAGCCCACGAGACT
+
CDCDCFCCCCBBGGGGGGGGGGGHHHHGGHHGHHHHHGGGGGGDDGGGFGDEHHHHHHHHHHHHHHHHHGGGGGGGGGGGGDFGGGGGGGGGGGGGFFFFFFFFFFFFFFFFFFFFFFFFFFFFEFFFFFFFFFFFFFFFFFFFFFFFFF
@M02034:409:000000000-BFKT7:1:1114:10796:14967 1:N:0:33
AAAGTCGAGGTGCCTAAAGTGGCAACCCAGACTGTGTCGCGGGTTGGTGGTGTAGAGCTTCCTGTAGCCGCATGGCGTTCGTACTTAAATATGGAACTAACCATTCCAATTTTCGCTGTCTCTTATACACATCTCCGAGCCCACGAGACT
+
AABAAFB?DDBBFGGGGBGGFFGGHHHEGHGGHBGF552AAE?GFAEGGDGFHHHFHGHHHGHHHHHGFGGEEEHFGGGFGGGGHHB3DG?GG333FGFFEFFGHGFD3FGHHFCDGAEFHFHHFGGFB2FHHHFDD/<@CFECDC@ADH
@M02034:409:000000000-BFKT7:1:1114:11016:14970 1:N:0:33
AAAGTCGAGGTGCCTAAAGTGGCAACCCAGACTCCGCGGCCTGTTGGTGGTGTAGAGCTTCCTGTAGCCGCATGGCGTTCGTACTTAAATATGGAACTAACCATTCCAATTTTCGCTGTCTCTTATACACATCTCCGAG
+
A??AAFAADDBACCEGGG4GBGGFGGEEFHFFG3GEEEGEGDGGBFHAF?EFFGHFGBHHB3BFBDFGBEE/?>GFGGGAE?0FGG4DFH4GHB33FG333BDGHE444BDFHHCGAFEFHFGH1F2G21<<FGF<E/<
@M02034:409:000000000-BFKT7:1:1114:12924:14970 1:N:0:33
AAAGTCGAGGTGCCTAAAGTGGCAACCCAGACTTCGCAGCCTGTTGGTGGTGTAGAGCTTCCTGTAGCCGCATGGCGTTCGTACTTAAATATGGAACTAACCATTCCAATTTTCGCTGTCTCTTATACACATCTCCGAGCCCACGAGACT
+
A?AAAFAADD1>1GGG1FGDGCEFHCFECGHGHHGEGGGGHHFHHHHBFF/BFDGGGGHFFBGH1FBBGGEEEGHGGGGGFEGHHHGGHHDEFHD1FGHFHHFCFHFFHHEHHHGGGEEBG>GFBGBGFCFFGGDFC/B<@FGGCGGG/?
@M02034:409:000000000-BFKT7:1:1114:22967:14979 1:N:0:33
AAAGTCGAGGTGCCTAAAGTGGCAACCCAGACTAATAAGAATGTTGGTGGTGTAGAGCTTCCTGTAGCCGCATGGCGTTCGTACTTAAATATGGAACTAACCATTCCAATTTTCGCTGTCTCTTATACACATCTCCGAGCCCACGAGACT
+
CCCCCFBCBCCCGGGGGGGGGGGHHHHGGHHGHHHHEHHHHHHHHHHGGGEFHHHHHHHHHHHHHHHGHGGGGGHHGGGGGGGHHHHHHHFHHHFHHHHHHHHHHHHHHGHHHHGGGFGGHGHHHHHHHHHHFHHGGCGGGGGGGGGGGH
@M02034:409:000000000-BFKT7:1:1114:7145:14982 1:N:0:33
AAAGTCGAGGTGCCTAAAGTGGCAACCCAGACTCAGCCGATTGTTGGTGGTGTAGAGCTTCCTGTAGCCGCATGGCGTTCGTACTTAAATATGGAACTAACCATTCCAATTTTCGCTGTCTCTTATACACATCTCCGAGCCCACGAGACT
+
AAA3AFABBBAAFGGGGGGGFDFFHHHGGHHGHHHGHFEEFFGGGHFGFFEFGHHFHHHHHHHFFFGFHGGGEGHHGFGGEF2FGFHHHH4GHHEGGFBGHHHHHHHGDHHFHHGGGGE3BFGHGHBBFFGHHHGFDC//BFHACDCDDG
@M02034:409:000000000-BFKT7:1:1114:10714:14984 1:N:0:33
AAAGTCGAGGTGCCTAAAGTGGCAACCCAGACTGATGCGCGTGTTGGTGGTGTAGAGCTTCCTGTAGCCGCATGGCGTTCGTACTTAAATATGGAACTAACCATTCCAATTTTCGCTGTCTCTTATACACATCTCCGAGCCCACGAGACT
+
BAABBFBBBBBBGGGGGGGGGGGHHHHGGHHGHHHHHHGGGEGGGHHEFGBFHFHDGFHHHHHHHGHGGGGEEGHGGGGGFEGHHHHFHHFHHHFFHHHHHHFHHHGFHHHHHHGEGGDBGGHHHHFFFHHHHFD2C/CCGGFGGGGDGF
@M02034:409:000000000-BFKT7:1:1114:7930:14992 1:N:0:33
AAAGTCGAGGTGCCTAAAGTGGCAACCCAGACTGGTCCGGGTGTTGGTGGTGTAGAGCTTCCTGTAGCCGCATGGCGTTCGTACTTAAATATGGAACTAACCATTCCAATTTTCGCTGTCTCTTATACACATCTCCGAGCCCACGAGACT
+
CCCCCFCCBBBBGGGGGGGGGGGHHHHGGHHGHHCHHFGGGGGEGHGBFEGGHFHDFGHHFHHHHGHFGGGCEGHAEEGGDE?GGHHFFEGHGH33FGHH3G3FGFGEBFFHHFGGGGFDHFGFDHGBFHHFGHHB/<@A@F/<DCDGDG
@M02034:409:000000000-BFKT7:1:1114:28867:14995 1:N:0:33
AAAGTCGAGGTGCCTAAAGTGGCAACCCAGACTGGTAATGAGGTTGGTGGTGTAGAGCTTCCTGTAGCCGCATGGCGTTCGTACTTAAATATGGAACTAACCATTCCAATTTTCGCTGTCTCTTATACACATCTCCGAGCCCACGAGACT
+
BBBAAFABDBAAGGGGFFDGCGFHFHC2FHFGGHHAGHBGHHCFGEFEFFBFFGHHGHHHFHHFHHHFGAEEEFHHGFFEEEFGHHHGFHHHHHFEGGGHHHFGHHBFFHHHHHGEEGGHHGHHHHHFGHHHHGDFC<?DCFHEGGGGGH
@M02034:409:000000000-BFKT7:1:1114:3443:14998 1:N:0:33
AAAGTCGAGGTGCCTAAAGTGGCAACCCAGACTGCGGGGGGGGTTGGTGGTGTAGAGCTTCCTGTAGCCGCATGGCGTTCGTACTTAAATATGGAACTAACCATTCCAATTTTCGCTGTCTCTTATACACATCTCCGAGCCCACGAGACT
+
AAAAAF3ABBABGGGGFDGFFFFFHHHGGHHFHF3EGGGG/9@;@@FA;A.;AFFFF9BFFFFFFFFBFDDFDFFFDDA.A;BEFFFFFFFFFFEFFFFFFFFFFFBBFFFFFFB9AD::BBBFFFFFB/BFFF9B;@F-=;AED-9DDF
@M02034:409:000000000-BFKT7:1:1114:10027:15000 1:N:0:33
AAAGTCGAGGTGCCTAAAGTGGCAACCCAGACTCATAATCATGTTGGTGGTGTAGAGCTTCCTGTAGCCGCATGGCGTTCGTACTTAAATATGGAACTAACCATTCCAATTTTCGCTGTCTCTTATACACATCTCCGAGCCCACGAGACT
+
BBBBBFBBBBBBGGGBGGGGGGGHGHHGGHHGHGFHGHHHHHFFGGHGGGEEFHGHHHGHHHHHHHHGHGGEEGHHGGGGGEGHHHGHHHGHHHGHHHGHGHFHHHEGGHGHHHGGGGGFGFHHHHFG?GHHHHFFDG@FCAHGGGGGGH
@M02034:409:000000000-BFKT7:1:1114:21294:15017 1:N:0:33
AAAGTCGAGGTGCCTAAAGTGGCAACCCAGACTAATTATCCGGTTGGTGGTGTAGAGCTTCCTGTAGCCGCATGGCGTTCGTACTTAAATATGGAACTAACCATTCCAATTTTCGCTGTCTCTTATACACATCTCCGAGCCCACGAGACT
+
CCCCCFCCCCCCGGGGGGGFGGGHHHHGGHHGHG35DGG55EGGGGGEFGGGHHHFHHHHHHHHHHHHHGGFEGHHGGGGGGHHGHHFHHHHHHFGHHHHHHHHHHHHHHHHHHGGGGGHGHHHHHFHGHHHHHHDEFCGGGHGGCGGGH
@M02034:409:000000000-BFKT7:1:1114:5409:15018 1:N:0:33
AAAGTCGAGGTGCCTAAAGTGGCAACCCAGACTGTTAATCCGGTAG
+
BBBBBFBBDBBBGGGGGGGGGGGHHHHGGHHGH3FGFDG552EE2E
@M02034:409:000000000-BFKT7:1:1114:21171:15019 1:N:0:33
AAAGTCGAGGTGCCTAAAGTGGCAACCCAGACTCAGTCGAATGTTGGTGGTGTAGAGCTTCCTGTAGCCGCATGGCGTTCGTACTTAAATATGGAACTAACCATTCCAATTTTCGCTGTCTCTTATACACATCTCCGAGCCCACGAGACT
+
AABBAFABCBBCGGGGGGGGFGGHHHHGGEFGHHHHDGGEFFGGHHHGFCEFHHHHHHGHGHHHHHHGHFGEFGHHGGGGGGFHHHHHHGGHHHHHGHHGHHHHHGHHGHGHHFGGGDEFHEHHGHGHHFHHHHHFFG/@FGHGC@/DEH
@M02034:409:000000000-BFKT7:1:1114:24276:15020 1:N:0:33
AAAGTCGAGGTGCCTAAAGTGGCAACCCAGACTAATAAGAATGTTGGTGGTGTAGAGCTTCCTGTAGC
+
DDDDCFAABCCCGGGGGGGGGGGHHHHGGHHGHD3FHDH55FGHD5FE22BA13D555A35BA5B555
@M02034:409:000000000-BFKT7:1:1114:29465:15024 1:N:0:33
AAAGTCGAGGTGCCTAAAGTGGCAACCCAGACTATTAGTCGTGTTGGTGGTGTAGAGCTTCCTGTAGCCGCATGGCGTTCGTACTTAAATATGGAACTAACCATTCCAATTTTCGCTGTCTCTTATACACATCTCCGAGCCCACGAGACT
+
?AAAAFAA>A>ABGGGGGGFGCA0CAAEFAC0FDEGHB2ABAA/B/EEGCF/BGGDHHGHBGGHGFHDGEE?>EF>E//FE/F/?GH1FGHFGGHGFGFHCG1FHHD2DGGFHBE/EEE1FFFFG>22BF1<<F>FEGCCCGEGGGGCCH
@M02034:409:000000000-BFKT7:1:1114:19876:15030 1:N:0:33
AAAGTCGAGGTGCCTAAAGTGGCAACCCAGACTACGGGTTCGGTTGGTGGTGTAGAGCTTCCTGTAGCCGCATGGCGTTCGTACTTAAATATGGAACTAACCATTCCAATTTTCGCTGTCTCTTATACACATCTCCGAGCCCACGAGACT
+
DDDDCFBCCDBCGGGGGGGGGGGHHHHGGHHGHF32E2EFGFGGGGGGGG?FHHHHGHHHFHHHHHHHHGGEEEHHGGGGGGHHGHHHHHHHHHFFHHHHHHGHHGFFFHHHHHGGGGGHHGHHHHHHFHHHHHFGGCGGGGHGGCFGGH
@M02034:409:000000000-BFKT7:1:1114:21162:15035 1:N:0:33
AAAGTCGAGGTGCCTAAAGTGGCAACCCAGACTCAGTCGAATGTTGGTGGTGTAGAGCTTCCTGTAGCCGCATGGCGTTCGTACTTAAATATGGAACTAACCATTCCAATTTTCGCTGTCTCTTATACACATCTCCGAGCCCACGAGACT
+
BBBBBFBBBBAAGFGBEGFFGFFHFHHGGGHGHHFHHGGAFFHFGHEEFFBFGGHGHEHHGFHHHHHHGGCEGGHHGGGGGEBGEGG3GGBGGEFGFFFFBGGHHHHHHHHHGG??EFGEHFHGFHFGFGHHHHHDF<<DCEGGGGGGGH
@M02034:409:000000000-BFKT7:1:1114:15399:15035 1:N:0:33
AAAGTCGAGGTGCCTAAAGTGGCAACCCAGACTAAGAAGCAGGTTGGTGGTGTAGAGCTTCCTGTAGCCGCATGGCGTTCGTACTTAAATATGGAACTAACCATTCCAATTTTCGCTGTCTCTTATACACATCTCCGAGCCCACGAGACT
+
CCCCCFBBCCAAGGGGGGGGGGGHHHHGGHHGHFH3GHGBCGDHHHGECDFGGFHGHHHHFHHHHHHEFGGEFGHEEEFGGEGHHHHBDGHBFG33GHHHHC3GHGFFHHHHHFEGGDEGFHHHHHGFFHFFHHHFFCCGFEHGG@CGGH
@M02034:409:000000000-BFKT7:1:1114:13785:15036 1:N:0:33
AAAGTCGAGGTGCCTAAAGTGGCAACCCAGACTAAGCAGTGTGTTGGTGGTGTAGAGCTTCCTGTAGCCGCATGGCGTTCGTACTTAAATATGGAACTAACCATTCCAATTTTCGCTGTCTCTTATACACATCTCCGAGCCCACGAGACT
+
BBBBBFAADDABGGGGGGGGGFGHHHHGGHGFHBGHHHHHHHGHHHHEFFEFFFHGDHHGHHHHHHHHHGE>EEHHGGGGGGFHGHHHHHHHHGHHFHFFGHHHGBGFHGHHHGG?FGGHGEHFFH4D3CGFHHDGFC<CFGFGGGGGDH
@M02034:409:000000000-BFKT7:1:1114:21206:15041 1:N:0:33
AAAGTCGAGGTGCCTAAAGTGGCAACCCAGACTACT
+
CCCCCFBABDBBGGGGGGGGGGGHHHHGGGHFH335
@M02034:409:000000000-BFKT7:1:1114:23844:15049 1:N:0:33
AAAGTCGAGGTGCCTAAAGTGGCAACCCAGACTGGGTCGATTGTTGGTGGTGTAGAGCTTCCTGTAGCCGCATGGCGTTCGTACTTAAATATGGAACTAACCATTCCAATTTTCGCTGTCTCTTATACACATCTCCGAGCCCACGAGACT
+
BCCCCFCCCCBCGGGGGGGFGGGHHHHGGHHGHHHHGHGCGGGHHHHGFFEFGHHFHHHHHGHHHHHHHGGEGGHHGEGGGFHHHHHHHHHHHHGHHHHHHFFHHHHGHHHHHHGGGGGGHHHHHHHGHHHHFHGHECGGGGHGGGGGGH
@M02034:409:000000000-BFKT7:1:1114:24430:15053 1:N:0:33
AAAGTCGAGGTGCCTAAAGTGGCAACCCAGACTCATCCTAATGTTGGTGGTGTAGAGCTTCCTGTAGCCGCATGGCGTTCGTACTTAAATATGGAACTAACCATTCCAATTTTCGCTGTCTCTTATACACATCTCCGAGCCCACGAGACT
+
CCCCCFBCCDBBGGGGGGGGGGGHHHHGGHHGHHHHHHHHHHHGHHHFFGEFGHHHHHHHHHHHHHHHHGGGGGHHGFGGGGHHHHGHHHHHHHHHHHHHHHHHHHHHHHHHHHGGGGGHHHHHHHHHHHHHHHHHGGFGGGHGGGGGGH
@M02034:409:000000000-BFKT7:1:1114:21194:15054 1:N:0:33
AAAGTCGAGGTGCCTAAAGTGGCAACCCAGACTACTCATCAGGTTGGTGGTGTAGAGCTTCCTGTAGCCGCATGGCGTTCGTACTTAAATATGGAACTAACCATTCCAATTTTCGCTGTCTCTTATACACATCTCCGAGCCCACGAGACT
+
ABBAAFBBBBABGGGGGGGGGGGHHHHGGHHGHHHHHHHHHHHHHHGGFGFFHHHHHHGHHHHHHHHHHGGGGGHHGGGGGGFHHHHHHGHHHHGEHHGHHHHHFHGHHHHHHHGGGGGHHHHGEHDHFHHHHHHH?@CCGGHGGGGGGH
@M02034:409:000000000-BFKT7:1:1114:6811:15061 1:N:0:33
AAAGTCGAGGTGCCTAAAGTGGCAACCCAGACTGCGAGGGGGGTTGGTGGTGTAGAGCTTCCTGTAGCCGCATGGCGTTCGTACTTAAATATGGAACTAACCATTCCAATTTTCGCTGTTCTTATACACATCTCCGAGCCCACGAG
+
CCCCCFCCCCCCGGGGGGGFGGGHHHHGGHGGHBCEA22EA0>CDGGGGGGFHHHHHHHHHHHHHHHHHGGCGGHHGGGGGFHHHHHHHHFHHHGHHHHHHHHHHHGHBFFGGGGGGGGGBBF9FBBBFFFFFFF.9@FFFAE;-:
@M02034:409:000000000-BFKT7:1:1114:8151:15069 1:N:0:33
AAAGTCGAGGTGCCTAAAGTGGCAACCCAGACTCGGGCGGGGGTTGGTGGTGTAGAGCTTCCTGTAGCCGCATGGCGTTCGTACTTAAATATGGAACTAACCATTCCAATTTTCGCTGTCTCTTATACACATCTCCGAGCCCACGAGACT
+
AAAABFBBBBABGGGGGGGGGGGHGHHGGEHGFHGGGGFCGEGEEFGGGGEFGHHGHHHHFHHHHGHHHDDCDGHHGFGGGGFHGHHHHHHHHHFDHH>GHHHHHHGHHHHHHHGGGGCCHHHHGH;CCGHFHHHHGGGGGGGGGGGFGF
@M02034:409:000000000-BFKT7:1:1114:6519:15069 1:N:0:33
AAAGTCGAGGTGCCTAAAGTGGCAACCCAGACTGCTGCGGGTGTTGGTGGTGTAGAGCTTCCTGTAGCCGCATGGCGTTCGTACTTAAATATGGAACTAACCATTCCAATTTTCGCTGTCTCTTATACACATCTCCGAGCCCACGAGACT
+
CCCBCFBCCCBBGGGGGGGGGGGHHHHGGHHGHHHHHGGGG0EEFHHGGGEFGGHHHHHHGHHFHHHHHGGEEGHHGFGGGGFHHHHHHHGHHHEFFHHBGHGHHHHGGHHHHHGGGGGFFFHHGHHFDHHHFHGHGCCGFGHGGCDGGG
@M02034:409:000000000-BFKT7:1:1114:2320:15075 1:N:0:33
AAAGTCGAGGTGCCTAAAGTGGCAACCCAGACTCTGCCGGCGGTTGGTGGTGTAGAGCTTCCTGTAGCCGCATGGCGTTCGTACTTAAATATGGAACTAACCATTCCAATTTTCGCTGTCTCTTATACACATCTC
+
AAA?AFABBDBBGGGGGGGGGFFHHHHGGGGFGHHFHGGEEEGAEEEBFE1F1BGBE4BG3BEDB4B4B1>EEDHEFEE/>?2F/FDGHH??FB3BFFGHEHFFHFGGFDFGHDCDGGG2DBF?FF<11?GCC1?
@M02034:409:000000000-BFKT7:1:1114:21186:15081 1:N:0:33
AAAGTCGAGGTGCCTAAAGTGGCAACCCAGACTGATCATAGGGTTGGTGGTGTAGAGCTTCCTGTAGCCGCATGGCGTTCGTACTTAAATATGGAACTAACCATTCCAATTTTCGCTGTCTCTTATACACATCTCCGAGCCCACGAGACT
+
BBBCBFCCCCCCGGGGGGGGGGGHHHHGGHHGHHHHHHHHHHHGHGGGGGGGHHHGHHGHHHHHHHHHHGGEGGHHGGGGGGGHHHFFGGFHHHFHFHHHGHGHHHGHHHHHHHGGGGGGHHHHHHGGHHHHHHFHGCCCCGHGGGGGGH
@M02034:409:000000000-BFKT7:1:1114:5277:15084 1:N:0:33
AAAGTCGAGGTGCCTAAAGTGGCAACCCAGACTAAGAATGAGGTTGGTGGTGTAGAGCTTCCTGTAGCCGCATGGCGTTCGTACTTAAATATGGAACTAACCATTCCAATTTTCGCTGTCTCTTATACACATCTCCGAGCCCACGAGACT
+
BCCCAFBCCCCCGGGGGGGGGGGHHHHGGHHGHHGHHHHHHHHHGHFEFGEFHHHGHHHHHHHHHHHHGGGGGGHHGGGGGEHHHHHHHHHHHHHHHHGHHHGHHHHHHHHHHHGGGGGGHHHHHHHHGHFHHHHHGCGGGGHGGGGGGF
@M02034:409:000000000-BFKT7:1:1114:12704:15086 1:N:0:33
AAAGTCGAGGTGCCTAAAGTGGCAACCCAGACTCGGCCGGGGGTTGGTGG
+
AA?A1B>ADDAAGGGF1GGDFGFHHEGCCGGGHCC00EECE/E/EE>EFG
@M02034:409:000000000-BFKT7:1:1114:7137:15093 1:N:0:33
AAAGTCGAGGTGCCTAAAGTGGCAACCCAGACTCATCCGCCGGTTGGTGGTGTAGAGCTTCCTGTAGCCGCATGGCGTTCGTACTTAAATATGGAACTAACCATTCCAATTTTCGCTGTCTCTTATACACATCTCCGAGCCCACGAGACT
+
CCCCCFCCCCCCGGGGGGGGGGGHHHHGGHHGHHHHHHGGGGGGGGGGGGGFHHHHHHHHHHHHHHHGHGGGGGHHGGGGGGGHHHHGHHHHHHGHHHHHHHGHHHHHHHHHHHGGGGGHHHHHHHHHGHHHHHFGGGGGGGHGGGGGDD
@M02034:409:000000000-BFKT7:1:1114:21484:15093 1:N:0:33
AAAGTCGAGGTGCCTAAAGTGGCAACCCAGACTCCGGAGAAGGTTGGTGGTGTAGAGCTTCCTGTAGCCGCATGGCGTTCGTACTTAAATATGGAACTAACCATTCCAATTTTCGCTGTCTCTTATACACATCTCCGAGCCCACGAGACT
+
BCBBCFABCCBBGGGGGGGGGGGHHHHGGHHGHHHGGGGFHHHFGHGGGGEFGHHHHHHHHHHHHHHHHGGGGGHHGGGGFGHHHHGHHHHHHHHFHHGHHHHHHHGHHHHHHHGGGGGGHHHHBHDHHHGHHHGHGCFGGGGGGCGGGH
@M02034:409:000000000-BFKT7:1:1114:23220:15095 1:N:0:33
AAAGTCGAGGTGCCTAAAGTGGCAACCCAGACTGCTACGAATGTTGGTGGTGTAGAGCTTCCTGTAGCCGCATGGCGTTCGTACTTAAATATGGAACTAACCATTCCAATTTTCGCTGTCTCTTATACACATCTCCGAGCCCACGAGACT
+
CBCCCFCCBCBCGGGGGGGFGGGHHHHGGHHGHHHHHHGFFGGFGHHGGGGFGFHFHHHHHHHHHHHGHGGGFGHHGGGGGGHHHHHFGGGGHEGEEFGFHHGHHHHHHHHHHFEEGFGFHHHHHHFGDGFFFGGHGCGGGGHGGCCDDH
@M02034:409:000000000-BFKT7:1:1114:8017:15098 1:N:0:33
GAAGTCGAGGTGCCTAAAGTGGCAACCCAGACTAAGAATAATGTTGGTGGTGTAGAGCTTCCTGTAGCCGCATGGCGTTCGTACTTAAATATGGAACTAACCATTCCAATTTTCGCTGTCTCTTATACACATCTCCGAGCCCACGAGACT
+
3>AAAFBBBBBBGGGGGGGGGGGHHHHGGHHGHHHHGHHHHHHHHHHGFGBFGFHHHHHHHHHGHGHHHGGEEGHHGGGGGGEHHHHFFHGHFHHHHHHHHHHHHHGHFHHHHHGGGGFGHGHHGHHHGFGHHHHHGGCDCGHGGGGGGH
@M02034:409:000000000-BFKT7:1:1114:17058:15101 1:N:0:33
AAAGTCGAGGTGCCTAAAGTGGCAACCCAGACTCAGAAGGATGTTGGTGGTGTAGAGCTTCCTGTAGCCGCATGGCGTTCGTACTTAAATATGGAACTAACCATTCCAATTTTCGCTGTCTCTTATACACATCTCCGAGCCCACGAGACT
+
CCCCBFCCCCCCGGGGGGGGGGGHHHHGGHHGHHHHGHHHHGHHHHHGGGEFHHHHHHHHHHHHHHHHHGGEFGHHGGGGGGHHHHHHHHHHHHHHHHHHHHFHHHGHGHHHHHGGGGGGHHHHGHHHFHHHHHHHGFGGGGHGG/CFGH
@M02034:409:000000000-BFKT7:1:1114:7999:15106 1:N:0:33
GAAGTCGAGGTGCCTAAAGTGGCAACCCAGACTAAGAATAATGTTGGTGGTGTAGAGCTTCCTGTAGCCGCATGGCGTTCGTACTTAAATATGGAACTAACCATTCCAATTTTCGCTGTCTCTTATACACATCTCCGAGCCCACGAGACT
+
A?AAAFAAB?ABGGGGG4GGFGGHHHHGGHGGHHH3GFG5FFFDFGEBF?EFHHHFF5GG5AGHHHHH3FEFGFGGG1EFEE2GGHHGGHFHH33BEGGGFHGGBGFEFGHHH4EGFDEGHHHFFFFGHCFFCFGFFDBDDFHFC>CDFD
@M02034:409:000000000-BFKT7:1:1114:16052:15106 1:N:0:33
AAAGTCGAGGTGCCTAAAGTGGCAACCCAGACTGGGGCGGGGGTTGGTGGTGTAGAGCTTCCTGTAGCCGCATGGCGTTCGTACTTAAATATGGAACTAACCATTCCAATTTTCGCTGTCTCTTATACACATCTCCGAGCCCACGAGACT
+
BBBBBFBBBBBBGGGGGGGGGGGHHHHGGHHGHHHHGGEGGGGEEEF?FG<FCGHFFGHHHHHHHHFHHGGCDFHFGGGEDA0EHHFFFHDHFHEGGHEFHHHHHGFHGHGHHDCDGGDHGEFGCGCFCF0GFF0FDBA-?GFGGGGDDF
@M02034:409:000000000-BFKT7:1:1114:12708:15107 1:N:0:33
AAAGTCGAGGTGCCTAAAGTGGCAACCCAGACTCGGCCGGGGGTTGGTGGTGTAGAGCTTCCTGTAGCCGCATGGCGTTCGTACTTAAATATGGAACTAACCATTCCAATTTTCGCTGTCTCTTATACACATCTCCGAGCCCACGAGACT
+
CDDDCFCCBCBBGGGGGGGGGGGHHHHGGHHGHHGGGGGGGGGEFGGEFGFFHHHHHHHHHHHHHHHHHGGGGGHHGGGGGGHHHHHGHHHHHHGHHHGGHHHHHHGHGHHHHHGGGGGHHGHHGHGHHHHHHHHHGGGGGGHGGGGGFH
@M02034:409:000000000-BFKT7:1:1114:16307:15107 1:N:0:33
AAAGTCGAGGTGCCTAAAGTGGCAACCCAGACTCCGATGTCGGTTGGTGGTGTAGAGCTTCCTGTAGCCGCATGGCGTTCGTACTTAAATATGGAACTAACCATTCCAATTTTCGCTGTCTCTTATACACATCTCCGAGCCCACGAGACT
+
AAAABFABBBBBGGGGGGGGGGGHHHFGGHHGHHGGGGGHHHGGGGGGGGGFHHHGHFHHHGHHHHGHHGE0EGHHGGGGGGHHHHHHHHHHHGHGHHHHHHHHFHEFGHGHHFFGGGFHHHGHFFGGHFFHFHHHGGGGGFHGGGGGGH
@M02034:409:000000000-BFKT7:1:1114:9220:15108 1:N:0:33
AAAGTCGAGGTGCCTAAAGTGGCAACCCAGACTAATAAGAAGGTTGGTGGTGTAGAGCTTCCTGTAGCCGCATGGCGTTCGTACTTAAATATGGAACTAACCATTCCAATTTTCGCTGTCTCTTATACACATCTCCGAGCCCACGAGACT
+
BCCCBFCCBBBBGGGGGGGGGGGHHHHGGHHGHHHHHHHHHHHHHHGGGGGGHHHHHHHHHHHHHHHHHGGEGGHHGGGGGGHHHHHHHHHHHHHHHHHHHHGHHHGHHHHHHHGGGGGHHHHHGHFFFGHHHHGGGCGGGGHGGGGGGH
@M02034:409:000000000-BFKT7:1:1114:16325:15112 1:N:0:33
AAAGTCGAGGTGCCTAAAGTGGCAACCCAGACTCCGATGTCGGTTGGTGGTGTAGAGCTTCCTGTAGCCGCATGGCGTTCGTACTTAAATATGGAACTAACCATTCCAATTTTCGCTGTCTCTTATACACATCTCCGAGCCCACGAGACT
+
>AAA3DAABBA4GGGGGFGBGGFHHHHGGHHGHHHGEGEGFHFGGGGGFEEE1FFHFEFFHFHHGFGDDEEGDCFFGGGEGEFGHHHGHHGHGFFFFHHFFHGHHFFFGGHFHFFGGGDFBFGFFFFDDBFFCG><//>BC/<FCDFGDH
@M02034:409:000000000-BFKT7:1:1114:24790:15113 1:N:0:33
AAAGTCGAGGTGCCTAAAGTGGCAACCCAGACTGAGA
+
AA@AAFAA@D1ABGGGGGGB1BFBBGGCFGEFFFB1A
@M02034:409:000000000-BFKT7:1:1114:5667:15114 1:N:0:33
AAAGTCGAGGTGCCTAAAGTGGCAACCCAGACTCTTTCTGGGGTTGGTGGTGTAGAGCTTCCTGTAGCCGCATGGCGTTCGTACTTAAATATGGAACTAACCATTCCAATTTTCGCTGTCTCTTATACACATCTCCGAGCCCACGAGACT
+
CCCCCFCABCBCGGGGGGGGGGGHHHHGGHHGHHHHHGHHHHGGFGGEFGEFGFHHHHHHHHHHHHHHHGGEEFHHGGGGGGHHHHHGHHHHHHDGFHHGGHHHHHGGHHHGHHGGGGGHGHHGHHFHHFHHHHHDA@DGGGHGGGGGGG
@M02034:409:000000000-BFKT7:1:1114:5224:15114 1:N:0:33
AAAGTCGAGGTGCCTAAAGTGGCAACCCAGACTCAGCATCCTGTTGGTGGTGTAGAGCTTCCTGTAGCCGCATGGCGTTCGTACTTAAATATGGAACTAACCATTCCAATTTTCGCTGTCTCTTATACACATCTCCGAGCCCACGAGACT
+
BBBBADAADBAAGGGGGFGGGGGGHHHGGHHGHHHHHFFHHHHHHHGFGFGFHGHGFHHHHGHHHHHHFGGEGGHGGDGGGEHHHHHHFHEGFBBGFGFHHGHHHFHHFFHHHHGGG?GFHFHHHHGHGGGHHHHFG?<BFGHEDCCGGF
@M02034:409:000000000-BFKT7:1:1114:8458:15122 1:N:0:33
AAAGTCGAGGTGCCTAAAGTGGCAACCCAGACTTGTCGTTCGGTTGGTGGTGTAGAGCTTCCTGTAGCCGCATGGCGTTCGTACTTAAATATGGAACTAACCATTCCAATTTTCGCTGTCTCTTATACACATCTCCGAGCCCACGAGACT
+
CCCCCFCCCCCCGGGGGGGFGGGHHHHGGHHGHHHHHGGGHGGGGGGEFGEFHHHHHHHGHHHHHHHHHGGFGGHHGGGGGGHHHHHFHHHHHHGHGHHHHHHHHHGHHHHHHHGGGGGGHHHHHHHHHHHGHHHFFGGGGGGGGGGGGH
@M02034:409:000000000-BFKT7:1:1114:8711:15124 1:N:0:33
AAAGTCGAGGTGCCTAAAGTGGCAACCCAGACTAATGAGCGTGTTGGTGGTGTAGAGCTTCCTGTAGCCGCATGGCGTTCGTACTTAAATATGGAACTAACCATTCCAATTTTCGCTGTCTCTTATACACATCTCCGAGCCCACGAGACT
+
CCCCCFBBCCBBGGGGGGGGGGGHHHHGGHHGHHHHHDHHGGGEGHEAFFEFGHHGHFHHHHHHHHHGFGG@EGFFGEEFEEGHHHFBBEGFGE3BFGHHF0GGFFHGHHGHHGCGDAEGGHGHFHGHHGHFHFHBGGCDCFHGGCCFGH
@M02034:409:000000000-BFKT7:1:1114:3006:15126 1:N:0:33
AAAGTCGAGGTGCCTAAAGTGGCAACCCAGACTCAGTTGACTGTTGGTGGTGTAGAGCTTCCTGTAGCCGCATGGCGTTCGTACTTAAATATGGAACTAACCATTCCAATTTTCGCTGTCTCTTATACACATCTCCGAGCCCACGAGACT
+
AABBBFBBBBBBGGGGGGGGGGGHGHHGGHHGHCGCA55GHHHHHHHGGGEGGHHGHHHHGHHGGHHHHEEEEGHFGGGGGGHHHHHHHHFHHHBGGHHHHHFHHHHHHHHHHHGGGGGHHHHHHHHHHHHBB3BDE@@DCECFGCCA?F
@M02034:409:000000000-BFKT7:1:1114:11660:15127 1:N:0:33
AAAGTCGAGGTGCCTAAAGTGGCAACCCAGACTGCGTCGCGTGTTGGTGGTGTAGAGCTTCCTGTAGCCGCATGGCGTTCGTACTTAAATATGGAACTAACCATTCCAATTTTCGCTGTCTCTTATACACATCTCCGAGCCCACGAGACT
+
BBCCBFBCBCCCGGGGGGGGGGGHHHHGGHHGHHHGGGGGGGGGHHHFFGEFGHHHHHHHHHHHHHGHHGGEGGHHGGGGGGHHHHHHHHHHHHHHHHHHHHHHHHHHHHHHHHGGGGDHHGHHHHHHHHHHHHHGGCGGGGHGGCGDFH
@M02034:409:000000000-BFKT7:1:1114:6970:15134 1:N:0:33
AAAGTCGAGGTGCCTAAAGTGGCAACCCAGACTACTGCGGGTGTTGGTGGTGTAGAGCTTCCTGTAGCCGCATGGCGTTCGTACTTAAATATGGAACTAACCATTCCAATTTTCGCTGTCTCTTATACACATCTCCGAGCCCACGAGACT
+
CCCCCFBCBCBCGGGGGGGGGGGHHHHGGHHGHHHHHHGGGGGGGHHGGGGGHHHHHHHHHHHHHHHHHGGGGGHGGGGGGGHHHHHHHHFHHHHHHHGHHHGHHHHGHHHHHHGGGGGHHHHHHHFFFHHHGHHGGCDGGGHGGGCGGG
@M02034:409:000000000-BFKT7:1:1114:23639:15134 1:N:0:33
AAAGTCGAGGTGCCTAAAGTGGCAACCCAGACTACG
+
CDDDCFCCCCCCGGGGGGGGGGGHHHHGGHHGH3BE
@M02034:409:000000000-BFKT7:1:1114:13629:15136 1:N:0:33
AAAGTCGAGGTGCCTAAAGTGGCAACCCAGACTACTCCTTTGGTTGGTGGTGTAGAGCTTCCTGTAGCCGCATGGCGTTCGTACTTAAATATGGAACTAACCATTCCAATTTTCGCTGTCTCTTATACACATCTCCGAGCCCACGAGAC
+
>ABB3BA3?AAAFGFGCGGBFGGGHHHGGHHGHFGHFHFFFHHAGEEAFABCH3D5DBB3FGHHHFHHHGGEEDFHG?EEEAGEGHHHBGFHHFFFGCBBCFFGHFFFFB3FG4EEGGGHHFBG43FGBGFF233D//>BCEGFGDGGD
@M02034:409:000000000-BFKT7:1:1114:11644:15136 1:N:0:33
AAAGTCGAGGTGCCTAAAGTGGCAACCCAGACTGCGTCGCGTGATGGTGGTGTAGAGCTTCCTGTAGCCGCATGGCGTTCGTACTTAAATATGGAACTAACCATTCCAATTTTCGCTGTCTCTTATACACATCTCCGAGCCCACG
+
AA1>ADAAD@>ACCGG1DGEFFGF1FFCFHGFF1G?FGGGCE//BD1GHFECGGHFHHEHHHHHHHHFHGGGGGGHGGEEFG0CFGF11FDGGGBBGH1BFGFHFHFGFHHHGF/BEGCFFDFHFGFDDGHC111FFCCC<//FC
@M02034:409:000000000-BFKT7:1:1114:6611:15139 1:N:0:33
AAAGTCGAGGTGCCTAAAGTGGCAACCCAGACTAAGTCTCAGGTTGGTGGTGTAGAGCTTCCTGTAGCCGCATGGCGTTCGTACTTAAATATGGAACTAACCATTCCAATTTTCGCTGTCTCTTATACACATCTCCGAGCCCACGAGACT
+
BBBBBFBABBAAGGGGGGGGGGGHHHHGGHHGHHHHFHHHHHHHHHGGFGFFHHHFFFGHGGHHHHHEHGG@EFG1EEFGFGHHHHHHHFFHHHFFFHHHFFFHHBFFGGHHHGGGGG?EGHGHGHG4FFHHHHFDF?@GGGEFCCGG/?
@M02034:409:000000000-BFKT7:1:1114:17295:15143 1:N:0:33
AAAGTCGAGGTGCCTAAAGTGGCAACCCAGACTTCTTTGCCTGTTGGTGGTGTAGAGCTTCCTGTAGCCGCATGGCGTTCGTACTTAAATATGGAACTAACCATTCCAATTTTCGCTGTCTCTTATACACATCTCCGAGCCCACGAGACT
+
ABCCCFBCCCABGGGGGGGGGGGHHHHGGHHGHHHHHHHHHHHGHHHGGGGGHHHHHHHHHHHHHHHHHGGGFGHHGGGGGGGHHHFHHHGHHGFHHHGHHHHHHHHHHHHHHBEGGGGGGFHHHHHHHHHGHHGHG?CFFGHGGDDGGH
@M02034:409:000000000-BFKT7:1:1114:12457:15160 1:N:0:33
AAAGTCGAGGTGCCTAAAGTGGCAACTAAGCCTGCGGTTGGTGGTGTAGAGCTTCCTGTAGCCGCATGGCGTTCGTACTTAAATATGGAACTAACCATTCCAATTTTCGCTGTCTCTTATACACATCTCC
+
BBBBBFBBBBBBGGGGGGGGGGGHHHHHHHGHHHCEGAE2EEGGFG1AF5A5FE5GFGHFHHEECEAEG1E?F1E?2FGG43FGDHGBHBFH3@CA3GGFHFHHFHHHE/EAFHEGHG4FDFFBDFBDGG
@M02034:409:000000000-BFKT7:1:1114:29491:15165 1:N:0:33
AAAGTCGAGGTGCCTAAAAGTGGCAACCCAGACTAAGGGTGG
+
AAAAAFAADDAAGGGGGG1GFG10BGGH00AA0BB1BEG0/E
@M02034:409:000000000-BFKT7:1:1114:28875:15165 1:N:0:33
AAAGTCGAGGTGCCTAAAGTGGCAACCCAGACTATGAATCAGGTTGGTGGTGTAGAGCTTCCTGTAGCCGCATGGCGTTCGTACTTAAATATGGAACTAACCATTCCAATTTTCGCTGTCTCTTATACACATCTCCGAGCCCACGAGACT
+
BBBCAFCCCCBBGGGGGGGFFGFHHHCGGHHGHHHHGHHHHHHFGHGEFEBFGHHHGFGHGHHHGGHAGEEEGGHFEFGGFFHHGHHFHHGHGGGGGGFHHEFGHHEFHHHHHHEAEEEFHBHHHHGHFFEHGHGHCBCFGGCFGGGGGH
@M02034:409:000000000-BFKT7:1:1114:8768:15172 1:N:0:33
AAAGTCGAGGTGCCTAAAGTGGCAACCCAGACTCAGACTAAGGTTGGTGGTGTAGAGCTTCCTGTAGCCGCATGGCGTTCGTACTTAAATATGGAACTAACCATTCCAATTTTCGCTGTCTCTTATACACATCTCCGAGCCCACGAGAC
+
CDCDDFCCCCBCGGGGGGGGGGGHHHHGGHHGH33A333AABGHHHGGFGEFHHHHHHHHHHHHHHHHHGGFGGHHGFGGGGHHHHHHHHHHHHFGHHHHHHHHHHHHHHHHHHGGGGGHHHHHGHHHHHHHHHHFG?CGGGHGGGGGG
@M02034:409:000000000-BFKT7:1:1114:4979:15172 1:N:0:33
AAAGTCGAGGTGCCTAAAGTGGCAACCCAGACTACTATGGCTGTTGGTGGTGTAGAGCTTCCTGTAGCCGCATGGCGTTCGTACTTAAATATGGAACTAACCATTCCAATTTTCGCTGTCTCTTATACACATCTCCGAGCCCACGAGACT
+
CCCBBFBCCCCCGGGGGGGGGGGHHHHGGHHGHHHHHHHHHHGHGHEFGFEFGEHGFBGHFHHFHGFBEEGEEFFCC1>EE>2BGFHFBGHHHHEDGCGHGFBHHFHFHHHHHFGGGE<F?GF?DGHHHHECGHHFF>?DDFAFB@/AED
@M02034:409:000000000-BFKT7:1:1114:9729:15178 1:N:0:33
AAAGTCGAGGTGCCTAAAGTGGCAACCCAGACTCAGATTCCTGTTGGTGGTGTAGTGCTTGCTGTAGCCGCGTGG
+
CCCCCFBCCCABGGGGGGGGGGGHHHHGGHHGH333BAE55FGHB32B22BA13D535A53B55A5A531E0E>>
@M02034:409:000000000-BFKT7:1:1114:9711:15178 1:N:0:33
AAAGTCGAGGTGCCTAAAGTGGCAACCCAGACTCAGATTCCTGTTGGTGGTGTAGAGCTTCCTGTAGCCGCATGGCGTTCGTACTTAAATATGGAACTAACCATTCCAATTTTCGCTGTCTCTTATACACATCTCCGAGCCCACGAGAC
+
BBAABFBBBBBBGGGGGGGGGGGFHHHGGHHGH3GGG5F555BFGHFFEFEFFFHFHHGGHHHHHHHHHGGEGGHGGGGGGECGGHGFBGFFHFFGHHG3GHHHGHGHEGEHHHGFGGEFEHHH4GFHFFFFHHGHGC??FGHGC/ADD
@M02034:409:000000000-BFKT7:1:1114:23898:15179 1:N:0:33
AAAGTCGAGGTGCCTAAAGTGGCAACCCAGACTCAGCAGCAGGTTGGTGGTGTAGAGCTTCCTGTAGCCGCATGGCGTTCGTACTTAAATATGGAACTAACCATTCCAATTTTCGCTGTCTCTTATACACATCTCCGAGCCCACGAGACT
+
CCCCCFCCCCCCGGGGGGGGGGGHHHHGGHHGHHHHHHHHHHHAGHGEFGEFHHHHHHHGHHHHHGHGHGGGEGHHGGGGGGGHHHHHHHGHHHFHHHHHHHHHHHHHHHHHHHGGGGGHHHHHHHHHFHHHHHHHGCGGGGHGGGGGGH
@M02034:409:000000000-BFKT7:1:1114:12861:15184 1:N:0:33
AAAGTCGAGGTGCCTAAAGTGGCAACCCAGACTAATAAGAAGGTTGGTGGTGTAGAGCTTCCTGTAGCCGCATGGCGTTCGTACTTAAATATGGAACTAACCATTCCAATTTTCGCTGTCTCTTATACACATCTCCGAGCCCACGAGACT
+
CCCCCFCABCBAGGGGGGGGGGGHHHHGGHHGHHHHHHHHHHHHHHGGFGAFGHHHHDHHHHHHHHHHHGGEGGHGGGGGGEGHHHHHHHHHGGGFHHGHGHGHHHHHHHHHHHGGGGGHHHHHHHGHHHGFHHHGF/CGGGHGGGGFGH
@M02034:409:000000000-BFKT7:1:1114:4115:15187 1:N:0:33
AAAGTCGAGGTGCCTAAAGTGGCAACCCAGACTAATAAGAAGGTTGGTGGTGTAGAGCTTCCTGTAGCCGCATGGCGTTCGTACTTAAATATGGAACTAACCATTCCAATTTTCGCTGTCTCTTATACACATCTCCGAGCCCACGAGACT
+
CCCCCFCBCCCCGGGGGGGFGGGHHHHGGHHGHFFGBDGBGHHHFHE2FEGGGFG5F5FHDGHFF5FBG?E0EEGA>?ECEE2GCGGGFHHHHE33BFHHF0?FE4F44GGHHF/EG/?3GHHFFHFDGFHHHHHBD@/DGGHFG/CGGG
@M02034:409:000000000-BFKT7:1:1114:19866:15205 1:N:0:33
AAAGTCGAGGTGCCTAAAGTGGCAACCCAGACTGGTGTTCCTGTTGGTGGTGTAGAGCTTCCTGTAGCCGCATGGCGTTCGTACTTAAATATGGAACTAACCATTCCAATTTTCGCTGTCTCTTATACACATCTCCGAGCCCACGAGACT
+
AAAAAFAAAD>ABGF1GGGBEGCHHEHGCGEFAEGDGHEDGGHAGGHEGG/BA1E2F1FG1GDGFFB2GE/>EEHAEBFCE?0FEG2FHH2@FHDGHHBH1FBGH2FFGHHHHEE<<A<DGEGGEG2BFF1G<>1BC/B@CGAC@?@?<F
@M02034:409:000000000-BFKT7:1:1114:8478:15206 1:N:0:33
AAAGTCGAGGTGCCTAAAGTGGCAACCCAGATTTCTAAGTCTGTTGGTGGTGTAGAGCTTCCTGTAGCCGCATGGCGTTCGTACTTAAATATGGAACTAACCATTCCAATTTTCGCTGTCTCTTATACACATCTCCGAGCCCACGAGACT
+
CCCBCFBBCCACGGGGGGGGGGGHHHHGGHHHHHHHHHHFGGHHHHHGFGFGHHHHHHHHEHHHHHHHHGGGGGHHGFGGGGHHHHHHHHHHHHFHHHHGHHHHHHGGHHHHHHGGGGGHHHHHHHHHHHHHHHHHGCGGGGHGGGGGGH
@M02034:409:000000000-BFKT7:1:1114:4410:15208 1:N:0:33
AAAGTCGAGGTGTCTAAAGTGGCAACCCAGACTGCGTGTCGGGTTGGTGGTGTAGAGCTTCCTGTAGCCGCATGGCGTTCGTACTTAAATATG
+
BAAA3FA>>DAAGGFGGGFGFGGGHGHGFFHGHHF2AAACEEGHGEE1AAEFC3G5D5AFFGFEGBG53BE0BEF1/B@1??2??B@@BF4GH
@M02034:409:000000000-BFKT7:1:1114:12248:15218 1:N:0:33
AAAGTCGAGGTGCCTAAAGTGGCAACCCAGACTATGAATAGTGTTGGTGGTGTAGAGCTTCCTGTAGCCGCATGGCGTTCGTACTTAAATATGGAACTAACCATTCCAATTTTCGCTGTCTCTTATACACATCTCCGAGCCCACGAGACT
+
CCCCDFCCDDBCGGGGGGGFGGGHHHHGGHHGHHHHHHHHHHHHHHHFFGFFHHHHHHHHHHHHHHHHHGGGGGHHGGGGGGFHHHGHHHHHHHHHHHHHHHHHHHHGHGHHHHGGGGGGHHHHHHHHHHHHHHHHGGCGGGHGGGGGGH
@M02034:409:000000000-BFKT7:1:1114:22587:15224 1:N:0:33
AAAGGTCGAGGTGCCTAAAGTGGCAACCCAGACTTCGCTGCCTGTTGGTGGTGTAGAGCTTCCTGTAGCCGCATGGCGTTCGTACTTAAATATGGAACTAACCATTCCAATTTTCGCTGTCTCTTATACACATCTCCGAGCCCACGAGAC
+
BCCCAFFCCCCCGGGGGGGGGGHGHHHHGGHHGHHHGGGGGHHHHHHHGGGEFGHHGHHHHHHHHHHHHHGGGGGHHGGGGGFHHHHGHGHHHHHEFHHHHHHGHHHHHHGHHHHGGGGGHHHHHHHHHGHHHHHHGGGGGGGHGGGGG<
@M02034:409:000000000-BFKT7:1:1114:28016:15226 1:N:0:33
AAAGTCGAGGTGCCTAAAGTGGCAACCCAGACTATGCATAATGTTGGTGGTGTAGAGCTTCCTGTAGCCGCATGGCGTTCGTACTTAAATATGGAACTAACCATTCCAATTTTCGCTGTCTCTTATACACATCTCCGAGCCCACGAGACT
+
AAA3AFAADBAAFGGGGGGGG4A44BBE2GDAGFH5ADA5FGAGHHG2FABFFBE5G5FGH3GHGHFFGFE?EFHHEEE?E>EGEGFFHFBHGEBGFGHGHFHHHHHEHHEGGFED?EEFGFHFFHF4FCGGHHHFC/CGCFHGGC@DDH
@M02034:409:000000000-BFKT7:1:1114:16013:15239 1:N:0:33
AAAGTCGAGGTGCCTAAAGTGGCAACCCAGACTCATAAGACGGTTGGTGGTGTAGAGCTTCCTGTAGCCGCATGGCGTTCGTACTTAAATATGGAACTAACCATTCCAATTTTCGCTGTCTCTTATACACATCTCCGAGCCCACGAGACT
+
BCBCBFCCCCBBGGGGGGGFGGGHHHHGGHHGHHHHHHHHHGGGGGGGFGEGGHHHHHHHHHHHHHHHHGGEEGHHGGGGGGGHHHHHBGGHHHFGGHHHGHGHHHHGFGHHHHGGGGGHHHHHGHFGGHHHHHGGGFGGGGHGGGGGGH
@M02034:409:000000000-BFKT7:1:1114:10009:15251 1:N:0:33
AAAGTCGAGGTGCCTAAAGTGGCAACCCAGACTGAGGTGAGGGTTGGTGGTGTAGAGCTTCCTGTAGCCGCATGGCGTTCGTACTTAAATATGGAACTAACCATTCCAATTTTCGCTGTCTCTTATACACATCTCCGAGCCCACGAGACT
+
BCCCCFCCCCCCGGGGGGGGGGGHHHHGGHHGHHCGGGGHHHGGHGGFFGGFHHHHHGGHHHHHHHHGHGGEEGHHGGGGGFHHHHGHHHHHHG@GGHHHHHHHHFFE?FGHHHGGGGFHHHFHFHFFHFFHHHHFGCGGCGHGGGGGFH
@M02034:409:000000000-BFKT7:1:1114:4620:15254 1:N:0:33
AAAGTCGAGGTGCCTAAAGTGGCAACCCAGACTAGGTCTCATGTTGGTGGTGTAGAGCTTCCTGTAGCCGCATGGCGTTCGTACTTAAATATGGAACTAACCATTCCAATTTTCGCTGTCTCTTATACACATCTCCGAGCCCACGAGACT
+
CCCCCFCCCCBBGGGGGGGFGGGHHHHGGHHGHHHHHHHHHHHHHHEGGGEFFHHGHHHHHHHGHHHHHGGCEEHFGGGGGGGHHHHHHHHHHGFFFHHHHHHHHFHGHHHHHFGGGGEFGHHHHHHHHHHGHHHHGC@GGEHGGGGGGH
@M02034:409:000000000-BFKT7:1:1114:15651:15255 1:N:0:33
AAAGTCGAGGTGCCTAAAGTGGCAACCCAGACTGGGAATGAGGTTGGTGGTGTAGAGCTTCCTGTAGCCGCATGGCGTTCGTACTTAAATATGGAACTAACCATTCCAATTTTCGCTGTCTCTTATACACATCTCCGAGCC
+
AAAB>BA3DDABGGGGFDGEGGGHHHHGGHHFHGFHEBGH3DFFFGEA1AFEB3G555AFAFFGF5F5BEGEFGH1FF/FEEGEEDHHHFE4BB33BFFF3?FGFGFF4FGHHHGGGGGHHGGGDGB3?BFBGFFFDCG/D
@M02034:409:000000000-BFKT7:1:1114:15634:15256 1:N:0:33
AAAGTCGAGGTGCCTAAAGTGGCAACCCAGACTGGGAATGAGGTTGGTGGTGTAGAGCTTCCTGTAGCCGCATGGCGTTCGTACTTAAATATGGAACTAACCATTCCAATTTTCGCTGTCTCTTATACACATCTCCGAGCCCACGAGACT
+
CCCCCFBCCCCCGGGGGGGGGGGHHHHGGHHGHHHHFGGHGFHHHHGAF1FFGFHGDDHHGHHHHGHGHGGEEGHFGFGGGEFGGHHBGGHHHGGHGHHGFFFHHFHGHHHHHFEFGGFHHHHHHHFHGHFHHHGHGDGGGGHFGGGGGH
@M02034:409:000000000-BFKT7:1:1114:1740:15264 1:N:0:33
AAAGTCGAGGTGCCTAAAGTGGCAACCCAGACTGGGCTGGGGGTTGGTGGTGTAGAGCTTCCTGTAGCCGCATGGCGTTCGTACTTAAATATGGAACTAACCATTCCAATTTTCGCTGTCTCTTATACACATCTCCGAGCCCACGAGACT
+
11>AAFAADDAAGFGGGGGFFFGGHHF0FHHFHHHHGFAEGGCEGGGGFGEFHHGBFFFHFFGEBGG2BECEEEHGEGGFEGGHHGFEGHDHHEB1FFGGGCFEHFFFHFH2GGGGGGGB>FGGFHFG>FFH1FGFC/CC@/<CC->EGG
@M02034:409:000000000-BFKT7:1:1114:7779:15264 1:N:0:33
AAAGTCGAGGTGCCTAAAGTGGCAACCCAGACTAATAAGCATGTTGGTGGTGTAGAGCTTCCTGTAGCCGCTTGGCGTTCGTACTTAAATATGGAACTAA
+
1>>1>B1>DD1>1FFFFGF3GFCHBFGCEHHCF1AGBFFH1BG1DF/A/EAFGEF211FGH1FFBAFFHE?/BFEHGGGE/E0GHFB1FG2GHE11B@@@
@M02034:409:000000000-BFKT7:1:1114:11825:15266 1:N:0:33
AAAGTCGAGGTGCCTAAAGTGGCAACCCAGACTCAGCATACGGTTGGTGGTGTAGAGCTTCCTGTAGCCGCATGGCGTTCGTACTTAAATATGGAACTAACCATTCCAATTTTCGCTGTCTCTTATACACATCTCCGAGCCCACGAGACT
+
CDDDCFBCCDCCGGGGGGGGGGGHHHHGGHHGHHHHHHHHHHGHGGGGFGEFHHHGHHHHHHHHHHHHHGG?EGHHGGGGGGHHHHHHGHHHHHEGHHHHGHHHHFHGHHHHHHCGGGFHHHHHHHFFGHDHHHHHGDGGGGHGFCCGCH
@M02034:409:000000000-BFKT7:1:1114:14395:15267 1:N:0:33
AAAGTCGAGGTGCCTAAAGTGGCAACCCAGACTAATAATAAGGTTGGTGGTGTAGAGCTTCCTGTAGCCGCATGGCGTTCGTACTTAAATATGGAACTAACCATTCCAATTTTCGCTGTCTCTTATACACATCTCCGAGCCCACGAGACT
+
CCCCCFCBCCCCGGGGGGGGGGGHHHHGGHHGHHHHHHHFHHFFGHGGGGEFGHHGHHHHHHHHHGHHHGG0EEHHGGGGGGGHHHGHHHGHHGHHHHHHHFHHHHHHHHHHHHGGGCFFHGHHHHFHGHHHHGFFDCGGGGGGGGGGGH
@M02034:409:000000000-BFKT7:1:1114:27374:15269 1:N:0:33
AAAGTCGAGGTGCCTAAAGTGGCAACCCAGACTCATAAGCATGTTGGTGGTGTAGAGCTTCCTGTAGCCGCATGGCGTTCGTACTTAAATATGGAACTAACCATTCCAATTTTCGCTGTCTCTTATACACATCTC
+
AAABADA?DDBAFGGFFDFGBF2FGGHEFGHGHCFFFGG3BFGDFFE2BE2ABAFBD5BCFGFGEGG53AAAEEGFEEEEEEHAFGHF@GFDFF3FFFFBCA@GB44DGHHHG4EEEFE?G44FFFG4?B?GFFE
@M02034:409:000000000-BFKT7:1:1114:7767:15277 1:N:0:33
AAAGTCGAGGTGCCTAAAGTGGCAACCCAGACTAATAAGCATGTTGGTGGTGTAGAGCTTCCTGTAGCCGCATGGCGTTCGTACTTAAATATGGAACTAACCATTCCAATTTTCGCTGTCTCTTATACACATCTCCGAGCCCACGAGACT
+
CCCCBFBCCCCCGGGGFGGFGGGHHHHGGHGGHHHHHHHHHGGGHHHGFGFFHHHHHHHHHHHHHHHHHGGGGGHHGGGGGGHHHHHHFHHHHHHFHHFHHHHHHHGHHHHHHHGGGGGHHHHHGHGFFGHHHHHHG?GGGGFGGGGGGG
@M02034:409:000000000-BFKT7:1:1114:10419:15278 1:N:0:33
AAAGTCGAGGTGCCTAAAGTGGCAACCCAGACTCCGCCGCATGTTGGTGGTGTAGAGCTTCCTGTAGCCGCATGGCGTTCGTACTTAAATATGGAACTAACCATTCCAATTTTCGCTGTCTCTTATACAATCTCCGAGCCCACGAGACTA
+
CCCCCFCCCDCCGGGGGGGGGGGHHHHGGHHGHHHGGGGGGGGGHHHGGGEFHHHHHHHHHHHHHHHHHGGFGGHHGGGGGGHHHHHHHHHHHHHHHHHHHHGHHHGHHHHHHHGGGGGHHHHHHHFHGHHHHGGGFGGGGHGGGGGGHF
@M02034:409:000000000-BFKT7:1:1114:8920:15280 1:N:0:33
AAAGTCGAGGTGCCTAAAGTGGCAACCCAGACTCCTCCGCCTGTTGGTGGTGTAGAGCTTCCTGTAGCCGCATGGCGTTCGTACTTAAATATGGAACTAACCATTCCAATTTTCGCTGTCTCTTATACACATCTCCGAGCCCACGAGACT
+
1>A1AFAA?DAAFGFGGGGGGDECFEFEFHHGBGCDGCEFEFFHHBEEFAAFGFFAFGHHHBHFGHFHHGE/>EGGG/>CE?0?>F@@GE2D2F1GEGDGHFBG>FGBBGHHHGEEGA?GF2FGGH2BFFG1GHHFGC@CCEEECCCCGH
@M02034:409:000000000-BFKT7:1:1114:27101:15281 1:N:0:33
AAAGTCGAGGTGCCTAAAGTGGCAACCCAGACTCTGAATACGGTTGGTGGTGTAGAGCTTCCTGTAGCCGCATGGCGTTCGTACTTAAATATGGAACTAACCATTCCAATTTTCGCCTGTCTCTTATACACATCTCCGAGCCCACGAGAC
+
CCCCCFCBDBAAGGGGGGGGGGGHHHHGGHHGHHHHHHHHHHGHFGGEGGFFHHHHGHHHHHHHHHHHHGGCFGHHGGGFFEFHHHFGGHGHHHGHHHHFGHEHHHHGHHHHHHGGGGHHHHHHHHHGEFFGHHHHGGGFGGGGGGGGD<
@M02034:409:000000000-BFKT7:1:1114:21066:15282 1:N:0:33
AAAGTCGAGGTGCCTAAAGTGGCAACCCAGACTGCTCTTCAGGTTGGTGGTGTAGAGCTTCCTGTAGCCGCGTGGCGTTCGTACTTAAGTATGGTACTAACCATTCCAATTTTCGCTGTCTCTTATACACATCTCC
+
AAAAABAAB2AAGGGGFBBGGBACHHHGGBFFHHFGD5FE55AG3FE2F?EEFEE55A3F5BB5B555FEE0>>//>E@A1??1FFGD4BB4F044?BEB3B3B34?BBBEFB?/E??<BGHGFFG222B1?FGG<
@M02034:409:000000000-BFKT7:1:1114:26176:15284 1:N:0:33
AAAGTCGAGGTGCCTAAAGTGGCAACCCAGACTGGGGGGGGGGTTGGTGGTGTAGAGCTTCCTGTAGCCGCATGGCGTTCGTACTTAAATATGGAACTAACCATTCCAATTTTCGCTGTCTCTTATACACATCTCCGAGCCC
+
BCCCBFABCCCCGGGGGGGGGGGHHHHGGHGGHHHGGGGGFFFFDFFDEDAFFFFFFFFFFFFFFFFFFDF-AAFFFFAEFD/EEFFFFFFFF//;BFFFFF/FBFFFBBFFFB-9A.AFF/BFBFBFBBBB9FFBD--CDF
@M02034:409:000000000-BFKT7:1:1114:23004:15285 1:N:0:33
AAAGTCGAGGTGCCTAAAGTGGCAACCCAGACTAGAAATAATGTTGGTGGTGTAGAGCTTCCTGTAGCCGCATGGCGTTCGTACTTAAATATGGTACTAACCATTCCAATTTTCGCTGTCTCTTATACACATCTCCGAGCCCACGAGACT
+
CCCCCFBCCCCCGGGGGGGGGGGHHHHGGHHGHGHFHHH5AGGGFHH2AAFFAAGAABFF5GGDBAEDFEE0EEC1>1>EE?2FFGH334FGGF44BBFG313B34F4?FGHHF/EFEEHBGGGFF44FCDGGBGFFBCCBFHF?@/DAH
@M02034:409:000000000-BFKT7:1:1114:4763:15288 1:N:0:33
AAAGTCGAGGTGCCTAAAGTGGCAACCCAGACTCATAATCATGTTGGTGGTGTAGAGCTTCCTGTAGCCGCATGGCGTTCGTACTTAAATATGGAACTAACCATTCCAATTTTCGCTGTCTCTTATACACATCTCCGAGCCCACGAGACT
+
ABBAAFAA@DAAGGGGGGGGGGGGHHHGGGHGHFCGFFGHFHGHHF2EGGGGFEGDGGFHFHHBFDDBGEGAEEGFEEEEEFFFFHHFFHHGGF33BFHHFA@GHFHFBGHHG4>EG??34BB4GGEDHFDHHHEBDDCCCGHF@DCFGH
@M02034:409:000000000-BFKT7:1:1114:18069:15293 1:N:0:33
AAAGTCGAGGTGCCTAAAGTGGCAACCCAGACTCAGAATCATGTTGGTGGTGTAGAGCTTCCTGTAGCCGCATGGCGTTCGTACTTAAAAATGGAACTAACCATTCCAATTTTCGCTGTCTCTTATACACATCTCCGAGCCCACGAGACT
+
DCDDCFBCBBCCGGGGGGGGGGGHHHHGGHGGHF3G35D55DFGHHHFFGFGGHHHHHHHHHHHHHHHHGGGGGHHGGGGGGHHHHHGH4FGHHGHGHHHHHHHHHHHHHHHHHGGGGGHHHHHHHGHFHHHHHFHFGGGGGHGGGGGGH
@M02034:409:000000000-BFKT7:1:1114:8930:15296 1:N:0:33
AAAGTCGAGGTGCCTAAAGTGGCAACCCAGACTCCTCCGCCTGTTGGTGGTGTAGAGCTTCCTGTAGCCGCATGGCGTTCGTACTTAAATATGGAACTAACCATTCCAATTTTCGCTGTCTCTTATACACATCTCCGAGCCCACGAGACT
+
CCCCBFBBBCAAGGGGGGGGGGGHHHHGGHHG3FGHHHGGGGHHHHHEFGGFGHHHHHHHHHHHHHHGHGG@FGHHGGGGGFEHHHHFFHHHGFFFFHHGHHHHHHGGHHHGHFGGGC/GHHHHHHFHFHHHHGHHG/DGGGEFGGGDGH
@M02034:409:000000000-BFKT7:1:1114:21065:15300 1:N:0:33
AAAGTCGAGGTGCCTAAAGTGGCAACCCAGACTGCTCTTCAGGTTGGTGGTGTAGAGCTTCCTGTAGCCGCATGGCGTTCGTACTTAAATATGGAACTAACCATTCCAATTTTCGCTGTCTCTTATACACATCTCCGAGCCCACGAGACT
+
CCCCCFCCCCBBGGGGGGGGGGGHHHHGGHHGHHHHHHHHHHHGGHGGGGEFHHHGHHHHHHHHHHHHHGGGGGHHGGGGGGGHHHHHHHHHHHGHHHHFHHHHHHHHHHHHHHGGGGGGHGHHHHGHHHGHHHFFGCGGGGGGGGGGGH
@M02034:409:000000000-BFKT7:1:1114:7549:15305 1:N:0:33
AAAGTCGAGGTGCCTAAAGTGGCAACCCAGACTCTTAATAAGGTTGGTGGTGTAGAGCTTCCTGTAGCCGCATGGCGTTCGTACTTAAATATGGAACTAACCATTCCAATTTTCGCTGTCTCTTATACACATCTCCGAGCCCACGAGACT
+
CCCCCFCCCCBCGGGGGGGGGGGHHHHGGHHGHHHHHHHHHHHHHHGFGGEFHHHHHGHHHGHHHHHHHGGEEGHHGFGGGGHHHHHGHHGHHHFHHHHHHFHHHHGGHHHHHGEEGGEGHHHHHHFGGHHHHHHHGGGGGGHGGGGGGG
@M02034:409:000000000-BFKT7:1:1114:19402:15307 1:N:0:33
AAAGTCGAGGTGCCTAAAGTGGCAACCCAGACTCGTAAGGATGTTGGTGGTGTAGAGCTTCCTGTAGCCGCATGGCGTTCGTACTTAAATATGGAACTAACCATTCCAATTTTCGCTGTCTCTTATACACATCTCCGAGCC
+
AAABAFB>DDBAGGGF4FGGGGGFGEFEGHHGHHCHDHHGHHFCFHHGFGFFCEFHHHEFHHHHHHBGHF?>EFFGEGGGGGGHGHHH3GHHHE33BFBGFA3FG44GFDBBFB<ADEGFHDFGFGFGGFDGHB11<<//B
@M02034:409:000000000-BFKT7:1:1114:9724:15307 1:N:0:33
AAAGTCGAGGTGCCTAAAGTGGCAACCCAGACTAAGGCTACGGTTGGTGGTGTAGAGCTTCCTGTAGCCGCATGGCGTTCGTACTTAAATATGGAACTAACCATTCCAATTTTCGCTGTCTCTTATACACATCTCCGAGCCCACGAGACT
+
BCCCAFAADBBCGGGGGGGGGGGHHHHGGHHGHHHHHHHHHGGGFGFEFGEFHGHHHHHHHGHHHHHHHGGFGGHHGGGGGGFHHHHHHHHHHHFGHEHHHGGHHFFFHHHHHFGGGGGHHHHHGHHHGHHHHHFHGGCGGGHGGCFFGH
@M02034:409:000000000-BFKT7:1:1114:2670:15308 1:N:0:33
AAAGTCGAGGTGCCTAAAGTGGCAACCCAGACTGCGGGGGGTGTTGGTGGT
+
CCCCCFBCCCCCGGGGGGGGGGGHHHHGGHH233AEEE00<CGGAGG.<<C
@M02034:409:000000000-BFKT7:1:1114:9707:15311 1:N:0:33
AAAGTCGAGGTGCCTAAAGTGGCAACCCAGACTAAGGCTACGGTTGGTGGTGTAGAGCTTCCTGTAGCCGCATGGCGTTCGTACTTAAATATGGAACTAACCATTCCAATTTTCGCTGTCTCTTATACACATCTCCGAGCCCAC
+
ABBA3DAB?DBBGFGFFBGBGGGHHHFGEHGGFGCGGFGHHGGBFECEFGFFGFHHHHFHFHHHHBFGDEE0EEFHGFGGGFBGHHGFFGDGGHHEGFFCHHFHFHFGFEGGFGCGFG/BGGHH3B3G3B2FGGGF?D//BFHA
@M02034:409:000000000-BFKT7:1:1114:18344:15314 1:N:0:33
AAAGTCGAGGTGCCTAAAGTGGCAACCCAGACTCAGAATCATGTTGGTGGTGTAGAGCTTCCTGTAGCCGCATGGCGTTCGTACTTAAATATGGAACTAACCATTCCAATTTTCGCTGTCTCTTATACACATCTCCGAGCCCACGAGACT
+
CCCCBFCCCCBCGGGGGGGGGGGHHHHGGHGGHHHHHHHHHHHHHHHGGGEFHGHHHHHHHHHHHHHHHGGGGGHHGGGGGGHHHHHHHHHHHHGGFHHHHHHHHHHGFHHHHHGGGGGHHHHHHHGHHHHHHHFGFC?GGFHGGGGGGH
@M02034:409:000000000-BFKT7:1:1114:20172:15318 1:N:0:33
AAAGTCGAGGTGCCTAAAGTGGCAACCCAGACTCTGACTAGGGTTGGTGGTGTAGAGCTTCCTGTAGCCGCATGGCGTTCGTACTTAAATATGGAACTAACCATTCCAATTTTCGCTGTCTCTTATACACATCTCCGAGCCCACGAGACT
+
BCBBCFCCCCBBGGGGGGGGGGGGHHHGGHHGHHHHHHHHHHHHHGGEFGEFHGHGHGHHHFHHHHHHHGGEFGHHGEGGGECHGHHGHHFGHHFHFGGHGHHHHHGFFGFHGHEFGFFHHHHHHH3FHFDCGHHFGC?DGGHGGFCDGH
@M02034:409:000000000-BFKT7:1:1114:19389:15320 1:N:0:33
AAAGTCGAGGTGCCTAAAGTGGCAACCCAGACTCGTAAGGATGTTGGTGGTGTAGAGCTTCCTGTAGCCGCATGGCGTTCGTACTTAAATATGGAACTAACCATTCCAATTTTCGCTGTCTCTTATACACATCTCCGAGCCCACGAGACT
+
CCCCCFCCCCBCGGGGGGGGGGGHGHHGGHFGHHGHGHHHHHHHHHHGGGGGHGHHGHHHHHHHHHHHHGGGGGHHGGGGGGFHHHHHHHGHHHDGHHGHHHHHHHHHHHHHHHGGGGGHHHHHHHDH3GHHHHHHDC/DGGHGCGGGGH
@M02034:409:000000000-BFKT7:1:1114:14498:15320 1:N:0:33
AAAGTCGAGGTGCCTAAAGTGGCAACCCAGACTCCTCATACGGTTGGTGGTGTAGAGCTTCCTGTAGCCGCATGGCGTTCGTACTTAAATATGGAACTAACCATTCCAATTTTCGCTGTCTCTTATACACATCTCCGAGCCCACGAGACT
+
DDDDDFCBCCCCGGGGGGGGGGGHHHHGGHHGHHHHHHHGHHGHGGGGGGGGHHHHHHHHHHHHHHHHHGGEFGHHGGGGGGHHHHHHFHHHHGHHFHHHHHHHHHGHHHHHHHGGGGGGHHHHHHGHHHGHHHGFGGGGGGHGGGGGGH
@M02034:409:000000000-BFKT7:1:1114:23956:15322 1:N:0:33
AAAGTCGAGGTGCCTAAAGTGGCAACCCAGACTGGGGTTGGTGTTGGTGGTGTAGAGCTTCCTGTAGCCGCATGGCGTTCGTACTTAAATATGGAACTAACCATTCCAATTTTCGCTGTCTCTATACACATCTCCGAGCCCACGAGACTA
+
AAABBFBBBBAAEGGGBGGGGGGGHHHGGHHGGHHEEAEGAEEGEFHGGGEFFFHBGHGHGHHHHHHHHDG@FGHHGGGGEGHHHHGHHHHHHHGEGHEFGHHHHHHH4FGHHHGGGGGEHGHHHGFFF1FGHHGGCC?CEHGGGGGGHF
@M02034:409:000000000-BFKT7:1:1114:23105:15327 1:N:0:33
AAAGTCGAGGTGCCTAAAGTGGCAACCCAGACTAGTACTAAGGTTGGTGGTGTAGAGCTTCCTGTAGCCGCATGGCGTTCGTACTTAAATATGGAACTAACCATTCCAATTTTCGCTGTCTCTTATACACATCTCCGAGCCCACGAGACT
+
CCCCCFCCCBCCGGGGGGGGGGGHHHHGGHHGHFHHHHHHHHHGGHGGGGEFHHHHHHGHHHHHHHHHHGGFGGHHGGGGGGFHHHHHHHHHHHHGHHHHHHHHHHGHGHHHHHGGGGGHHHHHHHHHHGHGHHFHGGGGGGHGGGGGGH
@M02034:409:000000000-BFKT7:1:1114:3609:15328 1:N:0:33
AAAGTCGAGGTGCCTAAAGTGGCAACCCAGACTGGGGTGCCGGTTGGTGGTGTAGAGCTTCCTGTAGCCGCATGGCGTTCGTACTTAAATATGGAACTAACCATTCCAATTTTCGCTGTCTCTTATACACATCTCCGAGCCCACGAGACT
+
CCCCCFCBCCBCGGGGGGGGGGGHGHHGGHHGHHHHGEEGHGGGGGGGGGFFHHHFHHHHHHHHHHHGHGGGEGHHGEGGGGGHHHHHHHFHHHFFHFHHHHHHHHGHHHHHHHGGGGDFHHHHHHHHGHHGHHHGGCGGGGHGGGGGGH
@M02034:409:000000000-BFKT7:1:1114:12728:15328 1:N:0:33
AAAGTCGAGGTGCCTAAAGTGGCAACCCAGACTACT
+
CCCCCFCCCCBBGGGGGGGGGGGHHHHGGHHGH335
@M02034:409:000000000-BFKT7:1:1114:11411:15340 1:N:0:33
AAAGTCGAGGTGCCTAAAGTGGCAACCCAGACTGATCA
+
CCCCCFCCCCCCGGGGGGGGGGGHHHHGGHHGHH3A55
@M02034:409:000000000-BFKT7:1:1114:15726:15340 1:N:0:33
AAAGTCGAGGTGCCTAAAGTGGCAACCCAGACTCTTGGTGGTGTAGAGCTTCCTGTAGCCGCATGGCGTTCGTACTTAAATATGGAACTAACCATTCCAATTTTCGCTGTCTCTTATACACATCTCCGAGCCCACGAGACTAAGGCGAAT
+
CBCCCFBABCCBGGGGGGGGGGGHHHHGGHHGHHHHHHHGGGGHGHHHHHHHHHHHHHHHGGEGGHHGGGGGGHGGHGHHGGHFHGGHHFHHHHHHHHHHGHHHHGGGGGGHEHHHHHHHHFGHHHHGGGGGGHGGCFGGHHHFHHGCGG
@M02034:409:000000000-BFKT7:1:1114:25756:15343 1:N:0:33
AAAGTCGAGGTGCCTAAAGTGGCAACCCAGACTCGGGGGTCTGTTGGTGGTGTAGAGCTTCCTGTAGCCGCATGGCGTTCGTACTTAAATATGGAACTAACCATTCCAATTTTCGCTGTCTCTTATACACATCTCCGAGCCCACGAGACT
+
AABBBFBBBBAAGGGGGGGGFFGGGHHGGHHGHHGDGGFEFHHHHFFEFFEFHHHFHHFGHGHGHHHHHGFEEGHHGEFFE?FGHHFFBGDGHHFBGHGFHHHHHHGFGGHHHHGGGGGHHGHHGHFGFGDHHHHHGDCGGGHGCFGGGH
@M02034:409:000000000-BFKT7:1:1114:21322:15345 1:N:0:33
AAAGTCGAGGTGCCTAAAGTGGCAACCCAGACTGGGGGGAAGGTTGGTGGTGTAGAGCTTCCTGTAGCCGCATGGCGTTCGTACTTAAATATGGAACTAACCATTCCAATTTTCGCTGTCTCTTATACACATCTCCGAGCCCACGAGACT
+
CCCCCFCCBCCCGGGGGGGGGGGHHHHGGHHGHHHHGGG@FGGHHHGGGGGGHHHHHHHHHHHHHHGHGGGDFGHHGGGGGGHHHHHHHHHHHHGHHHHGHHHHHHHHHHHHHHGGGGGGGGGGFFFGFGGGGGGFFA?BFGGGGFFFFF
@M02034:409:000000000-BFKT7:1:1114:2456:15346 1:N:0:33
AAAGTCGAGGTGCCTAAAGTGGCAACCCAGACTCATAAGGCTGTTGGTGGTGTAGAGCTTCCTGTAGCCGCATGGCGTTCGTACTTAAATATGGAACTAACCATTCCAATTTTCGCTGTCTCTTATACACATCTCCGAGCCCACGAGACT
+
BBBBBFBBBBABGGGGGGFGGFGHHHHGGHHGHHFHHHHHHHHHHHHEFEBFFGHHHHHHHGHHHFFGFEGEFGHHGGGGGE?GGHGHHHHHHHFGFHGCHHHHHGGHHHG4GGGGGGGDGGFGHHGH3GHHHHFHGGGGGGHGGGGGDG
@M02034:409:000000000-BFKT7:1:1114:20468:15346 1:N:0:33
AAAGTCGAGGTGCCTAAAGTGGCAACCCAGACTCGTCATAATGTTGGTGGTGTAGAGCTTCCTGTAGCCGCATGGCGTTCGTACTTAAATATGGAACTAACCATTCCAATTTTCGCTGTCTCTTATACACATCTCCGAGCCCACGAGACT
+
CCCCBFCCCCCCGGGGGGGGGGGHHHHGGHHGHHGHGHHHHHHGHHHEFEGEGFHGGHHHHHHHHHHHHGGEGGHFFFGGGEGHHHHGHHHHGHFFFGHHFHEHHHHHHHFHHHGGGGGHHGHHFGHHGHHHHHHHGCCGGFHGGGGGGG
@M02034:409:000000000-BFKT7:1:1114:13283:15346 1:N:0:33
AAAGTCGAGGTGCCTAAAGTGGCAACCCAGACTCATCAGCATGTTGGTGGTGTAGAGCTTCCTGTAGCCGCATGGCGTTCGTACTTAAATATGGAACTAACCATTCCAATTTTCGCTGTCTCTTATACACATCTCCGAGCCCACGAGACT
+
CCCCCFCCCBCCGGGGGGGGGGGHHHHGGHHGHGCEGHDAFGHHHFH2AEEAAAG5FEGHDGHHFFHDBEG0EEF1EEEFGE?GGGHGFHHFGGB@GGHHF1DGFFFEFGFHGDGGGGEDDHHFFG4?FGB?FFFBF?CF/FEEGGGDDF
@M02034:409:000000000-BFKT7:1:1114:23250:15348 1:N:0:33
AAAGTCGAGGTGCCTAAAGTGGCAACCCAGACTACGAAGGGTGTTGGTGGTGTAGAGCTTCCTGTAGCCGCATGGCGTTCGTACTTAAATATGGAACTAACCATTCCAATTTTCGCTGTCTCTATACACATCTCCGAGCCCACGAGACTA
+
BABBBFBBBBBBGGGGGGGFGGGHHHHGGHHGHHHGEHGGF2FEEHHGGGGFHHHHHHHHHHHHHHHHHGGGGGHHGGGGGGFHGHHGFHGHHHFHGHHHHHHHHHFHHHHHHHGGGGCFHFHDGB3FGDGGGDGFC/CGGHGGDGEF<>
@M02034:409:000000000-BFKT7:1:1114:18119:15350 1:N:0:33
AAAGTCGAGGTGCCTAAAGTGGCAACCCAGACTGGGAGTAATGTTGGTGGTGTAGAGCTTCCTGTAGCCGCATGGCGTTCGTACTTAAATATGGAACTAACCATTCCAATTTTCGCTGTCTCTTATACACATCTCCGAGCCCACGAGACT
+
CCCCCFCCCCBCGGGGGGGGGGGHHHHGGHHGHHHHGGGHHGHGHHHGGGEFHHHHHHHHHGHHHHHHHGGGGGHHGFGGGGHHHHHGHHHHHHGHHHHHHHHHHHHHHHHHHHEEGGGGHHHHHHHHGHHHHHHHGGGGGGHGGGGGGH
@M02034:409:000000000-BFKT7:1:1114:9830:15358 1:N:0:33
AAAGTCGAGGTGCCTAAAGTGGCAACCCAGACTACGCATCTTGTTGGTGGTGTAGAGCTTCCTGTAGCCGCATGGCGTTCGTACTTAAATATGGAACTAACCATTCCAATTTTCGCTGTCTCTTATACACATCTCCGAGCCCACGAGACT
+
CCCCCFBBCCCCGGGGGGGGGGGHHHHGGHHGHHHGGGGGHHHGHHHGGGGGHHHHHHHHHHHHHHHHHGGFGGHHGGGGGGFHHHHHGHFHHHGGHGHHHHHHHHHGHHHHHHGGGGGHHHHHHHHHHGHHHHHHGCGGGGEGGGGGGH
@M02034:409:000000000-BFKT7:1:1114:7015:15364 1:N:0:33
AAAGTCGAGGTGCCTAAAGTGGCAACCCAGACTGGGAAGGAGGTTGGTGGTGTAGAGCTTCCTGTAGCCGCATGGCGTTCGTACTTAAATATGGAACTAACCATTCCAATTTTCGCTGTCTCTTATACACATCTCCGAGCCCACGAGACT
+
AABAAFBBBDAAGGGGGGGGGGGHHGHGGHFGHHHHHGGGGHGEGHGEFEBFGFHHHHHFFHHHHHHHHGGEFGHHGGGGFEHHHHHHHGHHHHFEGHFFGFHHHGFHGHHHGHGGGGGEHHGHFHEHHHHHGHFHGCGDGEGGGCGGGH
@M02034:409:000000000-BFKT7:1:1114:3061:15367 1:N:0:33
AAAGTCGAGGTGCCTAAAGTGGCAACCCAGACTCAGCCGCCGGTTGGTGGTGTAGAGCTTCCTGTAGCCGCATGGCGTTCGTACTTAAATATGGAACTAACCATTCCAATTTTCGCTGTCTCTTATACACATCTCCGAGCCCACGAGACT
+
AABBBFBACCBCGGGGGGGGGGGHHHHGGHGGHFGHGHGECFGFGGCEEEEGGBH5FFGHFGHHGEG53B>/FEF1EE@FEE2EHGDGFGFFGF33FEEGF03FF4DBFHFHHHG/EGC<2GGGDHFHHCHHHHFBE/A>C.F.<AFG.D
@M02034:409:000000000-BFKT7:1:1114:15687:15368 1:N:0:33
AAAGTCGAGGTGCCTAAAGTGGCAACCCAGACTAATAATAATGTTGGTGGTGTAGAGCTTCCTGTAGCCGCATGGCGTTCGTACTTAAATATGGAACTAACCATTCCAATTTTCGCTGTCTCTTATACACATCTCCGAGCCCACGAGACT
+
CCCCCFBBCCBCGGGGGGGGGGGHHHHGGHDGHHGHHHHFEGHHHHHEFGEFHHHHHHHHHGHHHHHHHGGEGGHFGGGGGGGHGHHHHHHHHGGHFHHHHHHHHHHHHHHHHHGGGGGHHHHHGHFHEGHHHHHHFCFGGGHGGFGGGG
@M02034:409:000000000-BFKT7:1:1114:5410:15369 1:N:0:33
AAAGTCGAGGTGCCTAAAGTGGCAACCCAGACTGGGAGGGTGGTTGGTGGTGTAGAGCTTCCTGTAGCCGCATGGCGTTCGTACTTAAATATGGAACTAACCATTCCAATTTTCGCTGTCTCTTATACACATCTCCGAGCCCACGAGACT
+
CCCBCFBCCCABGGGGGGGGGGGHHHHGGHHGHHHHFFGGAFFGGGGEFGFFFEGGGBEGEHHGHHHFHGGEFGGFFEEEEE?GHGHHFHHGGG3FGHHHGFGHHFGEHGHFHFGDGGFGGHHFBH?GFHHHHHGEA/CFGFHGG@CGGH
@M02034:409:000000000-BFKT7:1:1114:12031:15369 1:N:0:33
AAAGTCGAGGTGCCTAAAGTGGCAACCCAGACTGGGACTAGTGTTGGTGGTGTAGAGCTTCCTGTAGCCGCATGGCGTTCGTACTTAAATATGGAACTAACCATTCCAATTTTCGCTGTCTCTTATACACATCTCCGAGCCCACGAGACT
+
CCCCCFCCCCCCGGGGGGGGGGGHHHHGGHHGHHGGGHHCGHHHGHHGFGGFFGHBGFHHHHHHHGHGGGG@EFFCEEEGGE2GEHHGGHGHFGFBFHHHBGBGEDHFHHFHF?EFGGEHGHHHGHHHHGHGHHGD//BCG<A//@CGGH
@M02034:409:000000000-BFKT7:1:1114:20854:15372 1:N:0:33
AAAGTCGAGGTGCCTAAAGTGGCAACCCAGACTCGTCCTTCTGTTGGTGGTGTAGAGCTTCCTGTAGCCGCATGGCGTTCGTACTTAAATATGGAACTAACCATTCCAATTTTCGCTGTCTCTTATACACATCTCCGAGCCCACGAGACT
+
BCCCBFBBCCBCGGGGGGGGGGGHHHHGGHGGHHGHGGGHHHHHHHHGGGFGHFHHHHHHHHHHHHHHHGGEGGHHGGGGGGHHHHHGHHHHHHEGHHHGHHHHHHFHHGHHHHFGGGGHHHHHHHHHHHHHHHHGACDCFGHGGGGGGH
@M02034:409:000000000-BFKT7:1:1114:8006:15372 1:N:0:33
AAAGTCGAGGTGCCTAAAGTGGCAACCCAGACTGGTTCTGCGGTTGGTGGTGTAGAGCTTCCTGTAGCCGCATGGCGTTCGTACTTAAATATGGAACTAACCATTCCAATTTTCGCTGTCTCTTATACACATCTCCGAGCCCACGAGACT
+
BCCCCFBBCBABGGGGGGGGGGGHHHHGFHHGHHHHHHHHHGGGGGGGGGEFGHHGHHHHHHHHGHHHHGGGGGHHGGGGGFGHHHHHFHHHHGHHHGFFHHHHHHGH?GGHHHGGGGGHHHHHGHGHGHHFHHHDDCGGGGHGGFGGGH
@M02034:409:000000000-BFKT7:1:1114:26411:15376 1:N:0:33
AAAGTCGAGGTGCCTAAAGTGGCAACCCAGACTAAGACTGAGGTTGGTGGTGTAGAGCTTCCTGTAGCCGCATGGCGTTCGTACTTAAATATGGAACTAACCATTCCAATTTTCGCTGTCTCTTATACACATCTCCGAGCCCACGAGACT
+
BBBBBFBBBBABBGGGGGGFGFFCGDHGGHHGHHGFHHHHGHGFGHGGFGBFHHHHHHHHHHHHGHHFHFGGFGHHGEGGEFGHHHHHHGHHHHGGFHHFHHHHGHFHHGHHHHGGGGFFHHHHGHHHFHHHHHFGFCGGGGHGGCGGFH
@M02034:409:000000000-BFKT7:1:1114:29607:15382 1:N:0:33
AAAGTCGAGGTGCCTAAAGTGGCAACCCAGACTGGGGGTTATGTTGGTGTTGTAGAGCTTCCTGTAGCCGCATGG
+
DDDCCFBCCCCDGGGGGGGGGGGHHHHGGHHGHFAGGGG01BFHHF1EA1B125F555BB5BD@F55D3>>>BEB
@M02034:409:000000000-BFKT7:1:1114:6938:15384 1:N:0:33
AAAGTCGAGGTGCCTAAAGTGGCAACCCAGACTTCTAAGACTGTTGGTGGTGTAGAGCTTCCTGTAGCCGCATGGCGTTCGTACTTAAATATGGAACTAACCATTCCAATTTTCGTGTCTCTTATACACATCTCCGAGCCCACGAGACTA
+
CCCCCFCCDCCBGGGGGGGGGGGHHHHGGHHGHHHHHHHHHHHHHHHGGGEFGHHHHHHHHHHGHHHHHGGGGGHHGGGGFEGHHHHHHHHHHHHHHHHGHHGHHHFHHHHHHHGHGFGHHHHHHHFHGHHHHHHGGGGGGGGGGGGGHF
@M02034:409:000000000-BFKT7:1:1114:12492:15400 1:N:0:33
AAAGTCGAGGTGCCTAAAGTGGCAACCCAGACTAAGATGCCGGTTGGTGGTGTAGAGCTTCCTGTAGCCGCATGGCGTTCGTACTTAAATATGGAACTAACCATTCCAATTTTCGCTGTCTCTTATACACATCTCCGAGCCCACGAGACT
+
BBBABFBBBDAAGGGGFGFBGGGHHHHGGGHGHGHGGHHHHGGFEGGEFGAFGGHHHFHHHHHGFHHHHGGEFFHHGGGGGAGHHHFGHHHHHHHHHGFFHHGHHHGHHHHHHHGGGGGFHEHHHHBGGFHHFHDGAB@DGEHGGCGGGH
@M02034:409:000000000-BFKT7:1:1114:26368:15408 1:N:0:33
AAAGTCGAGGTGCCTAAAGTGGCAACCCAGACTACTAAGCAGGTTGGTGGTGTAGAGCTTCCTGTAGCCGCATGGCGTTTACTTAAATATGGAACTAACCATTCCAATTTTCGCTGTCTCTTATACACATCTCCGAGCCCACGAGACTAA
+
BBBCCFCCCBABGGGGGGGFGGGHGHHGGHDGFH3DGGHHGHHHHHGEFEEFGFGFGFFHHHHHHGHEGEEEFGHFFFGGFHHHGHHHHHHGHHCGGCFHHHH?FGGGHHHGE/EEEGHHDHFB4GGFHHHHHHG@F@DGHGGGGDGHHD
@M02034:409:000000000-BFKT7:1:1114:12258:15408 1:N:0:33
AAAGTCGAGGTGCCTAAAGTGGCAACCCAGACTACGTCTTCGGTTGGTGGTGTAGAGCTTCCTGTAGCCGCATGGCGTTCGTACTTAAATATGGAACTAACCATTCCAATTTTCGCTGTCTCTTATACACATCTCCGAGCCCACGAGACT
+
BBBBBFABBDBBGGGGGGGBEGGFHHGGGHHGHHHGFFGGHHGGGGGAFFGGHHHFFGHHHFHHHHHGGGGEFGHGGGGGEEGHFHGGHHDHHGFDFHFGEHFHHFFFHHHHHGCFFGGFHFHHHHFFGHHHHHFHGC@@FGGGGCGGCH
@M02034:409:000000000-BFKT7:1:1114:8322:15411 1:N:0:33
AAAGTCGAGGTGCCTAAAGTGGCAACCCAGACTTCGTCTAATGTTGGTGGTGTAGAGCTTCCTGTAGCCGCATGGCGTTCGTACTTAAATATGGAACTAACCATTCCAATTTTCGCTGTCTCTTATACACATCTCCGAGCCCACGAGACT
+
BBBBBFBBBBBBGGGGGGGGGGGHHHHGGHDFHHHGBEHHGFGHFDGEC?FG1FHFHFGHDGHFHHHEFGGEEFF1EEEGE?ECGFHFFHHFGHB3FGHH303F3BFDFGGHHDEFGFAFGHHHFHDFGHHHHHGDFCCDC/</<C/CGF
@M02034:409:000000000-BFKT7:1:1114:11278:15414 1:N:0:33
AAAGTCGAGGTGCCTAAAGTGGCAACCCAGACTAATAAGCATGTTGGTGGTGTAGAGCTTCCTGTAGCCGCATGGCGTTCGTACTTAAATATGGAACTAACCATCCAATTTTCGCTGTCTCTTATACACATCTCCGAGCCCACGAGACTA
+
CCCCCFCCCCBCGGGGGGGFGGGHHHHGGHHGHHHHHHHHHHHHHHHGFGEFHHHHHHHHHHHHHHHHHGGGGGHHGGGGGFFHHHHFHHHHHH3DGFHHGHHHHHHHHHHHHGGGGGHHHHHHHHGHGHHHHGFGCGGGGHGGGGGGHF
@M02034:409:000000000-BFKT7:1:1114:8465:15418 1:N:0:33
AAAGTCGAGGTGCCTAAAGTGGCAACCCAGACTACTCAGCAGGTTGGTGGTGTAGAGCTTCCTGTAGCCGCATGGCGTTCGTACTTAAATATGGAACTAACCATTCCAATTTTCGCTGTCTCTTATACACATCTCCGAGCCCACGAGACT
+
CCCBBFBCCCBCGGGGGGGGGGGHHHHGGHHFGGHHHHHFHGHHHHGGFGGFGFH5FGFGFGFHHFHGHGG?EGHGEEEGGEFFGHHHGHHHHGBBGFHHHC3FGDGBFGHHHGCFGA/FEHHGFH3?DFFCFGHFFBBGCGA/A/>DDH
@M02034:409:000000000-BFKT7:1:1114:13421:15418 1:N:0:33
AAAGTCGAGGTGCCTAAAGTGGCAACCCAGACTGGTGGGAAGGTTGGTGGTGTAGAGCTTCCTGTAGCCGCATGGCGTTCGTACTTAAATATGGAACTAACCATTCCAATTTTCGCTGTCTCTTATACACATCTCCGAGCCCACGAGACT
+
ABAAAFBBBBAAGGGGGGGBGGGHHHHGGHHGHHHHHGGHHGGHHHGGFGEFGHHHHHHHHHHHHHHGHGGEEGHHGGGGGGHHHHGHHHFHHHHFHGHHHHGHHGHHHHHHHHGGGGEFHHHGFGFGDGHHHHHHG?@FGGHGGGGGGH
@M02034:409:000000000-BFKT7:1:1114:3757:15420 1:N:0:33
AAAGTCGAGGTGCCTAAAGTGGCAACCCAGACTGATAGGAATGTTGGTGGTGTAGAGCTTCCTGTAGCCGCATGGCGTTCGTACTTAAATATGGAACTAACCATTCCAATTTTCGCTGTCTCTTATACACATCTCCGAGCCCACGAGACT
+
BAAABFAADA>AGFGFGGGGGGGHHHGGGFEGHHFGFGFGFGHHFGGEAEAFFDHFGDDGEGHHHHFFGFEGGGHHGGGGGGGHHFFFGHE@F3FFEGHFGHHHFHHHHHHHHHGGGGEFBFGHEGFFBF1FGHFDBCCGGGGEC?D?AD
@M02034:409:000000000-BFKT7:1:1114:4995:15421 1:N:0:33
AAAGTCGAGGTGCCTAAAGTGGCAACCCAGACTCATACGAAGGTTGGTGGTGTAGAGCTTCCTGTAGCCGCATGGCGTTCGTACTTAAATATGGAACTAACCATTCCAATTTTCGCTGTCTCTTATACACATCTCCGAGCCCACGAGACT
+
ABBBBFBBBBAAGGGGGGGGGGGGGHHGGHHGHHHHHHGFHFGEGHGGGGBFFGHFHHGHHHHHHHHHHFGGFGHHGEEGEEFHHHHHHHHHGHGFFFHHHHGHGHHGHHHHHHGGGGEBDHFHHHHGGHFHHHFHGDGGGGGGGGGGD<
@M02034:409:000000000-BFKT7:1:1114:13236:15424 1:N:0:33
AAAGTCGAGGTGCCTAAAGTGGCAACCCAGACTGGGTATGGGGTTGGTGGTGTAGAGCTTCCTGTAGCCGCATGGCGTTCGTACTTAAATATGGAACTAACCATTCCAATTTTCGCTGTCTCTATACACATCTCCGAGCCCACGAGACTA
+
CCCCCFCCCCCCGGGGGGGGGGGHHHHGGHHGHHHHFHHHHHGGGGGGFGEFGHHHHHHHHHHHHHHHHGGGGGHHGGGGGGHHHHHHHHHHHHHHHGHHHHHHHHHHHHHHHHGGGGGGHGHHHGHHGHHHGFHGGGGGGHGGGGGGHF
@M02034:409:000000000-BFKT7:1:1114:4614:15445 1:N:0:33
AAAGTCGAGGTGCCTAAAGTGGCAACCCAGACTCTGCGTAATGTTGGTGGTGTAGAGCTTCCTGTAGCCGCATGGCGTTCGTACTTAAATATGGAACTAACCATTCCAATTTTCGCTGTCTCTTATACACATCTCCGAGCCCACGAGACT
+
CCDDCFBCDDCBGGGGGGGGGGGHHHHGGHHGHHHHHGGGGFHGHHHGGGGGHHHHHHHHHHHHHHHHHGGGFGHHGGGGGGHHHHHHHHHHHHHHHHHHHHGHHHHHHHHHHHGGGGGHHHHHHHHHHHHHHHHHGGGGGGHGGG?EGF
@M02034:409:000000000-BFKT7:1:1114:19222:15449 1:N:0:33
AAAGTCGAGGTGCCTAAAGTGGCAACCCAGACTGAGCAGTCGGTTGGTGGTGTAGAGCTTCCTGTAGCCGCATGGCGTTCGTACTTAAATATGGAACTAACCATTCCAATTTTCGCTGTCTCTTATACACATCTCCGAGCCCACGAGACT
+
CCCCCFCCCCCCGGGGGGGGGGGHHHHGGHHGHHHHHHHGHGGGGGGGGGFGHHHHHHHHHHHHHHHHHGGFEGHHGGGGGGHHHHFHHHHHHHFHHHHHHHHHHHGHHHHHHHGGGGGGHHHHHFGHHHHHHHFHGGGGGGHGGGGGGH
@M02034:409:000000000-BFKT7:1:1114:13212:15449 1:N:0:33
AAAGTCGAGGTGCCTAAAGTGGCAACCCAGACTAGGGGGGGGGTTGGTGGTGTAGAGCTTCCTGTAGCCGCATGGCGTTCGTACTTAAATATGGAACTAACCATTCCAATTTTCGCTGTCTCTTATACACATCTCCGAGCCCACGAGACT
+
CCCCCFCCCCABGGGGEGFFGGGGGGHGGHHGHHFHGGGGGFF?FFFDFFFEEFFFFFFFFFFFFFFFFFFAFFFFFDFFFDFFFFFFFFFFFFFBFFFFFFFFFFBFFFFFFFFFFFDFFFFFFFFFFFFFFFFFFCFFFFFFFDFFFF
@M02034:409:000000000-BFKT7:1:1114:5020:15451 1:N:0:33
AAAGTCGAGGTGCCTAAAGTGGCAACCCAGACTATGGCGGTTGTTGGGGG
+
CBCCAFCCCCBCGGGGGGGFGGGHHHHGGHHGHHHHHHGGAE0AB1E0EE
@M02034:409:000000000-BFKT7:1:1114:13849:15458 1:N:0:33
AAAGTCGAGGTGCCTAAAGTGGCAACCCAGACTAGGTGTGAGGTTGGTGGTGTAGAGCTTCCTGTAGCCGCATGGCGTTCGTACTTAAATATGGAACTAACCATTCCAATTTTCGCTGTCTCTTATACACATCTCCGAGCCCACGAGACT
+
CCCCCFCCCCCCGGGGGGGGGGGHHHHGGHGGHFHHAGGGHHHHHHGGFGFGHHHHHHHHHHHHHHHHHGGGGGHHGGGGGGGHHHHHHHHHHHGGFHHHHHHHHHHHHHHHHGGGGGGHHFHHHHHHGHHHHHHFGFGGGGHGGGGGGH
@M02034:409:000000000-BFKT7:1:1114:4908:15459 1:N:0:33
AAAGTCGAGGTGCCTAAAGTGGCAACCCAGACTGCGTCTCAGGTTGGTGGTGTAGAGCTTCCTGTAGCCGCATGGCGTTCGTACTTAAATATGGAACTAACCATTCCAATTTTCGCTGTCTCTTATACACATCTCCGAGCCCACGAGACT
+
BBACBFBCCCCCGGGGGGGFGGGHHHHGGHHGHHGGGGGHHHHHHHGFGGGFHHHFGGHHHHHHHHHHGGGEGGHHGGGGFEBGHHHHHHHHHGEFHHHHFHFHHGHHHHHHHHGGGGFGHHHHHHHHHHHHHHHHGCGGGGHGGGGGGG
@M02034:409:000000000-BFKT7:1:1114:3371:15462 1:N:0:33
AAAGTCGAGGTGCCTAAAGTGGCAACCCAGACTGCGAATACTGTTGGTGGTGTAGAGCTTCCTGTAGCCGCATGGCGTTCGTACTTAAATATGGAACTAACCATTCCAATTTTCGCTGTCTCTTATACACATCTCCGAGCCCACGAGACT
+
BBCCAFCCCCABGGGGGGGFFGGFHHGGGHHGHHHGGGGGHHHGGHHEFEBFGGHHHGFHGHHGGFGFFAEEGGGGGEFGEEGHHHHHHHGHGFGFGFFFGHBHHGHDHHHHHGEEFGEEGHHHFHGGFGFGHHGFECGBDGHGGGGGDD
@M02034:409:000000000-BFKT7:1:1114:3475:15463 1:N:0:33
AAAGTCGAGGTGCCTAAAGTGGCAACCCAGACTACGAATCAGGTTGGTGGTGTAGAGCTTCCTGTAGCCGCATGGCGTTCGTACTTAAATATGGAACTAACCATTCCAATTTTCGCTGTCTCTTATACACATCTCCGAGCCCACGAGACT
+
ABBBBFCCCCABGGGFGGGFGGGHHHHGGGHGHHBEEEHAFGFAFFE2AEBFAAGDFFFFFGHHGDEDBEEEEFGFEFFAE1?FGHHHFGFDFF33BFGHHGGHF4DE4F3HHHE/EE?BBEGGFGHFHFFHHHGFGBBGGGEGG?@E/<
@M02034:409:000000000-BFKT7:1:1114:21388:15463 1:N:0:33
AAAGTCGAGGTGCCTAAAGTGGCAACCCAGACTTGTCGGCATGTTGGTGGTGTAGAGCTTCCTGTAGCCGCATGGCGTTCGTACTTAAATATGGAACTAACCATTCCAATTTTCGCTGTCTCTTTTCCC
+
CCCCCFCCCCBCGGGGGGGGGGGHHHHGGHHGHHHHHGGGGGHHHHGGGGGGHHHFHHHHHHHHHHHHHGGEGGHHGGGGGGGHHHHFGHHHHGFHFHHHGGHHHHGHHHHHHHGGGGGGHHH3B3?2?
@M02034:409:000000000-BFKT7:1:1114:20742:15469 1:N:0:33
AAAGTCGAGGTGCCTAAAGTGGCAACCCAGACTCATATGAATGTTGGTGGTGTAGAGCTTCCTGTAGCCGCATGGCGTTCGTACTTAAATATGGAACTAACCATTCCAATTTTCGCTGTCTCTTATACACATCTCCGAGCCCACGAGACT
+
DDDDDFBCCDCCGGGGGGGGGGGHHHHGGHHGH3BFG55DG5GHHHHGGGGGHHHHHHHHHHHHHHHHHGGGGGHHGGGGGGGHHHFGHHHHHHHHHHHHHHGHHHHHHHHHHHGGGGGHHGHHHHHHHHHHHHFHGCGGGGHGGCGGGH
@M02034:409:000000000-BFKT7:1:1114:25117:15471 1:N:0:33
AAAGTCGAGGTGCCTAAAGTGGCAACCCAGACTAATACTAATGTTGGTGGTGTAGAGCTTCCTGTAGCCGCATGGCGTTCGTACTTAAATATGGAACTAACCATTCCAATTTTCGCTGTCTCTTATACACATCTCCGAGCCCACGAGACT
+
BBBBBFBBBBABGGGGGGGGGGGHHHHGGHHGHHHGHHHDHGHHHHHFGGEFHHHFHHHHHHHHHHHGHGGGGGHHGGGGGGGHHHEGHHHHHGGFFHHHHHHHHHHHGGHHHHEGGFFHHHHHEHHFHFHHHHHHGGCGGGFFFCGGGH
@M02034:409:000000000-BFKT7:1:1114:19022:15472 1:N:0:33
AAAGTCGAGGTGCCTAAAGTGGCAACCCAGACTGCTCGTCAGGTTGGTGGTGTAGAGCTTCCTGTAGCCGCATGGCGTTCGTACTTAAATATGGAACTAACCATTCCAATTTTCGCTGTCTCTTATACACATCTCCGAGCCCACGAGACT
+
CCCCCFCCCCBBGGGGGGGGGGGHHHHGGHHGHHGHHGGGHGHHHHGGGGGGHGHFHHHHHHHHHHHGHGGCFGHFGEGGGFFHHHHHHHGHHHBDGHHHGGFHHGFFHHHHHHEGGEFHHHHHGHFHGHHHHHGHF@DGGGHGGGGGGH
@M02034:409:000000000-BFKT7:1:1114:8825:15475 1:N:0:33
AAAGTCGAGGTGCCTAAAGTGGCAACCCAGACTCATAAGAATGTTGGTGGTGTAGAGCTTCCTGTAGCCGCATGGCGTTCGTACTTAAATATGGAACTAACCATTCCAATTTTCGCTGTCTCTTATACACATCTCCGAGCCCACGAGACT
+
A??AAFABBBAAGGGGGGGFGFGCCGHFGHEEHHHHHHHHFGFDFGEEFGAFFFFFHHHHHHHHADGEHEEGGGHGGEEFEFCGGFBGHHFGGFBDHHGFHHGH3FGHHFGFGFGGGEFFHHHFHHHFEGDHHHGHG?CGGEHAFCGFFF
@M02034:409:000000000-BFKT7:1:1114:28870:15475 1:N:0:33
AAAGTCGAGGTGCCTAAAGTGGCAACCCAGACTTGGAAGCATGTTGGTGGTGTAGAGCTTCCTGTAGCCGCATGGCGTTCGTACTTAAATATGGAACTAACCATTCCAATTTTCGCTGTCTCTTATACACATCTCCGAGCCCACGAGACT
+
CCCCBFCABCCCGGGGGGGGGGGHHHHGGHHGHHH335A2AFAG5GBEF?FGGDG5A5BGAGFBG5F5EEEAEA?C0>>?1>2?1FGB3@F@G3B3BFHHB?3BD?GB4FDHHB/>E/EGHHHHFG?4D22GHHHFG@/DDFEFGGC/<G
@M02034:409:000000000-BFKT7:1:1114:26554:15476 1:N:0:33
AAAGTCGAGGTGCCTAAAGTGGCAACCCAGACTAATGAGCGGGTTGGTGGTGTAGAGCTTCCTGTAGCCGCATGGCGTTCGTACTTAAATATGGAACTAACCATTCCAATTTTCGCTGTCTCTTATACACATCTCCGAGCCACGAGACTA
+
BBBBBDAADBBBGGGGFGGGGGGGHHHGGHDGHHHHGGFFGGGGGGGGFGEFHGHHGGHHHHHHHHHHHGG>EEHGGGGGGFHHHHHHGGGHHHGHGGHGFHGHHHFFFGHHHGGGGGGHGFHHHHHHFHHHHHFFE/DCGHGGGGGGH<
@M02034:409:000000000-BFKT7:1:1114:5476:15477 1:N:0:33
AAAGTCGAGGTGCCTAAAGTGGCAACCCAGACTGGGTTGGGGGTTGGTGGTGTAGAGCTTCCTGTAGCCGCATGGCGTTCGTACTTAAATATGGAACTAACCATTCCAATTTTCGCTGTCTCTTATACACATCTCCGAGCCCACGAGACT
+
CCCCBFCBCBABGGGGGGGGGGGHHHHGGHHGHHHHFFGGGGGEFGGFFGGGHHHHHHHHHHHHHHHHHGGGGGHHGGGGGGGHHHHHHHHHHGHHGGHHHHGHFFHHHHHHHHGGGGGHHHHHHHHHGHHHHHHFGGGGGGHGGGGGGH
@M02034:409:000000000-BFKT7:1:1114:8858:15478 1:N:0:33
AAAGTCGAGGTGCCTAAAGTGGCAACCCAGACTCAGGGGGGTGTTGGTGGTGTAGAGCTTCCTGTAGCCGCATGGCGTTCGTACTTAAATATGGAACTAACCATTCCAATTTTCGCTGTCTCTTATACACATCTCCGAGCCCACGAGAC
+
BBAABFABBBAAGGGGGGGGGFGHHHHDGHHGH33AFGE2/ECFGGGGGG?FGHHFHHHHHHHFGGHGHDCCDGHHGDCGDDCHGHFHHHGHHHFFHFGHHHHHHHHHFFHHHHGGGFEBGFGGFGGFFFGGGGGGG-DDGE?EDACFF
@M02034:409:000000000-BFKT7:1:1114:2824:15482 1:N:0:33
AAAGTCGAGGTGCCTAAAGTGGCAACCCAGACTGGGTGTGGGGTTGGTGGTGTAGAGCTTCCTGTAGCCGCATGGCGTTCGTACTTAAATATGGAACTAACCATTCCAATTTTCGCTGTCTCTTATACACATCTCCGAGCCCACGAGAC
+
BBBBBFBBBBABGGGGGGGFGGGHHHHGGHHGHHDHBEEGGFGFGEGGGCEF1FG5EFHHBHHHFBE5GEGEEEFAE1EFEE2EEHHHBGFF?G33FGHHF?3FDEGDGFGHH4CFGDB2FGGFGFGHDGHGGDFGD/CF/F/<AC?<C
@M02034:409:000000000-BFKT7:1:1114:17502:15486 1:N:0:33
AAAGTCGAGGTGCCTAAAGTGGCAACCCAGACTACGTCTAATGTTGGTGGTGTAGAGCTTCCTGTAGCCGCATGGCGTTCGTACTTAAATATGGAACTAACCATTCCAATTTTCGCTGTCTCTTATACACATCTCCGAGCCCACGAGACT
+
CCCCCFBBCCCCGGGGGGGGGGGHHHHGGHHGHHHGHHHHHHHHHHHGGGGGHHHHHHHHHHHHHHHHHGGCFGHHGGGGGGHHHHHHHHGHHHHHHHHHHHHHHHHHHHHHHHGGGGGGHHHHHHFHFHGHHHHHGFFGGGHGGGGGGH
@M02034:409:000000000-BFKT7:1:1114:27470:15496 1:N:0:33
AAAGTCGAGGTGCCTAAAGTGGCAACCCAGACTTGTCATGCTGTTGGTGGTGTAGAGCTTCCTGTAGCCGCATGGCGTTCGTACTTAAATATGGAACTAACCATTCCAATTTTCGCTGTCTCTTATACACATCTCCGAGCCCACGAGACT
+
CCCCCFCCCCBCGGGFGFGGGGGHHHHGGHHGHHHHHHHHHHHHHHHEGGEFHHHGHHHHHFHGFHHGHGGGGGHHGGGGGGHHHHHHHHHHHHHHGHHGHHHHHHHHHHHHHHGGGGFHHGHHHHGHGHHHHHHEFGFGGGHGGGGGGH
@M02034:409:000000000-BFKT7:1:1114:19572:15496 1:N:0:33
AAAGTCGAGGTGCCTAAAGTGGCAACCCAGACTAATAATAATGTTGGTGGTGTAGAGCTTCCTGTAGCCGCATGGCGTTCGTACTTAAATATGGAACTAACCATTCCAATTTTCGCTGTCTCTTATACACATCTCCGAGCCCACGAGACT
+
CCCCCFCCCCCCGGGGGGGGGGGHHHHGGHHGHHHHHHHGHHHGHHHFFGEFHHHHHHHHHHHHHHHHHGGGEGHHGGGGGGHHHHHHHHHHHHHHHHGHHHHHHGHHHHHHHHGGGGGHHHHHHHHHHHHHHHHHGGGGGGHGGGGGGH
@M02034:409:000000000-BFKT7:1:1114:16579:15500 1:N:0:33
AAAGTCGAGGTGCCTAAAGTGGCAACCCAGACTCAGAGTCGGGTTGGGGGTGTAGAGCTTCCTGTAGCCGCATGGCGTTCGTACTTAAATATGG
+
AABBBFBA@@ABGGGFGGGGGGGHGHHFGHHGHCBGHHGHGGEGFGG0AEFGEHHBEBFFFGHHFHHBGECEEGHGGEEEGDFHGGF3DGFGGB
@M02034:409:000000000-BFKT7:1:1114:15839:15502 1:N:0:33
AAAGTCGAGGTGCCTAAAGTGGCAACCCAGACTAGGAATGATGTTGGTGGTGTAGAGCTTCCTGTAGCCGCATGGCGTTCGTACTTAAATATGGAACTAACCATTCCAATTTTCGCTGTCTCTTATACACATCTCCGAGCCCACGAGACT
+
BBBBBFBBBBBBGGGGGGGGGGGGHHHGGHHGHHHHHHGHHGGHHHHGGFEFHHHHHHHHHGHHHHGGHGGFGGHHGGGGGFFHHHHHHHGHHFHHFHFHHHHHFHHHHHHHHHGGGGEHHGHHHHGHDHHFFHHHGCCGGGHGGGCDFG
@M02034:409:000000000-BFKT7:1:1114:8382:15503 1:N:0:33
AAAGTCGAGGTGCCTAAAGTGGCAACCCAGACTAAGAATAATGTTGGTGGTGTAGAGCTTCCTGTAGCCGCATGGCGTTCGTACTTAAATATGGAACTAACCATTCCAATTTTCGCTGTCTCTTATACACATCTCCGAGCCCACGAGACT
+
BCCCBFCBBBABGGGGGGGFGGGHHHHGGHHGHHFHGHHHFHHGHHHEFGEFHGGGHHHHHHHHHHHHHGGGGGHGGGGGGGHHHHHGHHHHHHHHGHHGHHGHHHHGHHHHHDGGGGGFHHHHHHHHHHFHHHHHGGGGGEHGGGGGGH
@M02034:409:000000000-BFKT7:1:1114:28316:15505 1:N:0:33
AAAGTCGAGGTGCCTAAAGTGGCAACCCAGACTAAGGATACTGTTGGTGGTGTAGAGCTTCCTGTAGCCGCATGGCGTTCGTACTTAAATATGGAACTAACCATTCCAATTTTCGCTGTCTCTTATACACATCTCCGAGCCCACGAGACT
+
BCCCBFBCCCBCGGGGGGGGGGGHHHHGGHHGHHHHHHHHHHHHHHHFFGEFHHHHHHHHHHHHGHHHHGGGGGHHGGGGEFHHHHHHHHHHHHGFHHHHHHHHHHGHHHHHHHGGGGGGHHHHHHGHHFHHGHFHGCGGGGHGGGGGGH
@M02034:409:000000000-BFKT7:1:1114:15857:15505 1:N:0:33
AAAGTCGAGGTGCCTAAAGTGGCAACCCAGACTAGGAATGATGTTGGTGGTGTAGAGCTTCCTGTAGCCGCATGGCGTTCGTACTTAAATATGGAACTAACCATTCCAATTTTCGCTGTCTCTTATACACATCTCCGAGCCCACGAGACT
+
AABBAFABBCABGGGGGGGGGGGHHHHGGHHGGHHHHHHHHHHHHHHEFGAFGFHFGDHHHHHHHHHHHGGGGGHHGGGGGGGHGHHHHHHGHHGHHHFFGGFHHHFHHHGHHHGGGGGGHGHHFHGHFHFHHHGFDDGGGGEFFGGGGH
@M02034:409:000000000-BFKT7:1:1114:10467:15506 1:N:0:33
AAAGTCGAGGTGCCTAAAGTGGCAACCCAGACTTGGGGGGCGGTTGGTGGTGTAGAGCTTCCTGTAGCCGCATGGCGTTCGTACTTAAATATGGAACTAACCATTCCAATTTTCGCTGTCTCTTATACACATCTCCGAGCCCACGAGACT
+
CCCCCFCCCCCCGGGGGGGGGGGHHHHGGHHGHHHHHGGGGGGDFGGGGGGGHGHFHHGHHHHHHHHGHGG@DGFADDGGGDBHHHHCHHGGGGBBFFFFBABFGFFFFGGGGFDGGGDGGGGGFFFFFFFFFFFBF;FFFFFFFFADFF
@M02034:409:000000000-BFKT7:1:1114:23246:15507 1:N:0:33
AAAGTCGAGGTGCCTAAAGTGGCAACCCAGACTCAGCTGCCGGTTGGTGGTGTAGAGCTTCCTGTAGCCGCATGGCGTTCGTACTTAAATATGGAACTAACCATTCCAATTTTCGCTGTCTCTTATACACATCTCCGAGCCCACGAGACT
+
CCCCCFCCCCCCGGGGFGGGGGGHHHHGGHHGHHHHGHHHHGGGGGGEFGFFGHHHHHHHHHHHGHHHHGGGGGHHGGGGGGFHHHGGFHGHHHGFHHGHGHHHHHGHHHHHHHGGGDFHHHHHHHHHFHHFFHGHG?C@FGHGG@DGGH
@M02034:409:000000000-BFKT7:1:1114:23366:15521 1:N:0:33
AAAGTCGAGGTGCCTAAAGTGGCAACCCAGACTACGAATAATGTTGGTGGTGTAGAGCTTCCTGTAGCCGCATGGCGTTCGTACTTAAATATGGAACTAACCATCCAATTTTCGCTGTCTCTTATACACATCTCCGAGCCCACGAGACTA
+
ABBBADAABBBBGGGGGGGGGGGHHHHGGFHGHHHDEEFEGGHHFFGGFGGGGGHFHHHHFGHHDGFEFGGEEB11EEEGAEHFCGBGBGHHFHEHGEHHBFEBH0??4FFHHFGGGFHHHHHBGHDFGGHHHFHG/BFGFEGGGGGAHF
@M02034:409:000000000-BFKT7:1:1114:26298:15522 1:N:0:33
AAAGTCGAGGTGCCTAAAGTGGCAACCCAGACTCCGCGGAATGTTGGTGGTGTAGAGCTTCCTGTAGCCGCATGGCGTTCGTACTTAAATATGGAACTAACCATTCCAATTTTCGCTGTCTCTTATACACATCTCCGAGCCCACGAGACT
+
BBBBBFBBBBABGGGGGGGGGGGGHHHGGHHGHHHGGGGEGGHHHHHEFFEFHHHFHHHHHHHGHHHHHGGGGGHHGGGGGEGHHHHHGHHHHHEGGHHGHFHHHHHGHHHHHHFGGGGHGGHHGHHHHFHHHHGFGAFFGEHECGGGGH
@M02034:409:000000000-BFKT7:1:1114:4853:15524 1:N:0:33
AAAGTCGAGGTGCCTAAAGTGGCAACCCAGACTGATTCGAGGGTTGGTGGTGTAGAGCTTCCTGTAGCCGCATGGCGTTCGTACTTAAATATGGAACTAACCATTCCAATTTTCGCTGTCTCTTATACACATCTCCGAGCCCACGAGACT
+
CCCCCFCBBCABGGGGGGGGGGGHHHHGGHHGHHHHHHGGHGGGHGGFGGEFHGHFHHHHHHHHHHHHHGGEEGHGEEFFFECGHHGHHHHHHHFHHHHHHHHHHHHFHHHHHHGGGGFHHHHHHHHHHHHHHHHHGGGGGGHGCDGGGG
@M02034:409:000000000-BFKT7:1:1114:7366:15530 1:N:0:33
AAAGTCGAGGTGCCTAAAGTGGCAACCCAGACTCCGAAGCCGGTTGGTGGTGTAGAGCTTCCTGTAGCCGCATGGCGTTCGTACTTAAATATGGAACTAACCATTCCAATTTTCGCTGTCTCTTATACACATCTCCGAGCCCACGAGACT
+
BBCBAFBBCCBBGGGGGGGGGGGHHHHGGHHGHHHGGGGGHGGGGGGEFGGGGHHHHHHHHHHHHHHHHGGGGGHHGGGGGGHHHHHHHHGHHHGFHHHHHHGHHGHHHHHHHHGGGGGGHHHHHHHHGHHGHHGHGCGGGGHGGGGGGF
@M02034:409:000000000-BFKT7:1:1114:14112:15531 1:N:0:33
AAAGTCGAGGTGCCTAAAGTGGCAACCCAGACTCATAAGAAGGTTGGTGGTGTAGAGCTTCCTGTAGCCGCATGGCGTTCGTACTTAAATATGGAACTAACCATTCCAATTTTCGCTGTCTCTTATACACATCTCCGAGCCCACGAGACT
+
BCCCBFCCCCABGGGGGGGGGGGHHHHGGHHGHHHHHHHHHHHHHHGEFGEFFGHGHHHHHHHHHHHHHGGEEGHHGGGGGGHHHHHHHHHHHHHHFGFGHFHHGHHHHHHHHFGDGGGHHGHHHHHHHHHHHHHHGGGGGEHGGGGGGH
@M02034:409:000000000-BFKT7:1:1114:12533:15536 1:N:0:33
AAAGTCGAGGTGCCTAAAGTGGCAACCCAGACTGTG
+
BBBBAFBBBBAAGGGGGGGDEGGHHHHGGHHGHC35
@M02034:409:000000000-BFKT7:1:1114:7621:15544 1:N:0:33
AAAGTCGAGGTGCCTAAAGTGGCAACCCAGACT
+
BBBBBFBABBABGGGGFGGGGGGHHHHGGHHGH
@M02034:409:000000000-BFKT7:1:1114:20333:15548 1:N:0:33
AAAGTCGAGGTGCCTAAAGTGGCAACCCAGACTAGTTCGTCTGTTGGTGGTGTAGAGCTTCCTGTAGCCGCATGGCGTTCGTACTTAAATATGGAACTAACCATTCCAATTTTCGCTGTCTCTTATACACATCTCCGAGCCCACGAGACT
+
BBBBBFBBBBAAGGGGGGGGGGGGGGGGGHHGGHHGHHGGFHGHHHHEFEEFGFHGHHHHHGHHHHHHHGGCGGHHGGGGFGHHHHHHHHHHHHGHHHFFFHFGHFHFHHHHHGGGGEAGHHHHHFFHFFHHHHEHG?GCCGGGGGGGGG
@M02034:409:000000000-BFKT7:1:1114:7641:15549 1:N:0:33
AAAGTCGAGGTGCCTAAAGTGGCAACCCAGACTCGGAATCAGGTTGGTGGTGTAGAGCTTCCTGTAGCCGCATGGCGTTCGTACTTAAATATGGAACTAACCATTCCAATTTTCGCTGTCTCTTATACACATCTCCGAGCCCACGAGACT
+
B@BBAFBBBBBAFGGG4AFGGGFFFHHFFHHDHGF?EFDHHHEBFHEAA1AFGFHFFHHGGFHHGHFGHGG@1EGFGEEGGGGHHGFFHHHEHHFFBGHFHHHHHHGFFHHHHHFGGGGFGHGGDGGG??GFHEBFF/CCGGHGGCCDGB
@M02034:409:000000000-BFKT7:1:1114:26057:15550 1:N:0:33
AAAGTCGAGGTGCCTAAAGTGGCAACCCAGACTGGTTGTCATGTTGGTGGTGTAGAGCTTCCTGTAGCCGCATGGCGTTCGTACTTAAATATGGAACTAACCATTCCAATTTTCGCTGTCTCTTATACACATCTCCGAGCCCACGAGACT
+
BCCCCFCCCCCBGGGGGGGGGGGHHHHGGHHGHHHGHGGHHHHHHHHEFGEFHGHFHHHHHEHHHHHGHGEGGGHGFEGEGGHHHHHHHHHHHHFGHHHHHGHHGHHGHHHHHHGGGGGGHHHHHHHHHH2FGHHGFCDGGGGGGGGGGH
@M02034:409:000000000-BFKT7:1:1114:16003:15550 1:N:0:33
AAAGTCGAGGTGCCTAAAGTGGCAACCCAGACTGGGAGTGGGGTTGGTGGTGTAGAGCTTCCTGTAGCCGCATGGCGTTCGTACTTAAATATGGAACTAACCATTCCAATTTTCGCTGTCTCTTATACACATCTCCGAGCCCACGAGACT
+
BCCCCFCCCCCCGGGGGGGGGGGHHHHGGHGGHHHHHA222FEFFGGGGGGGHHHHHHHHHHHHHHHHHGGGGGHHGGGGGGGHHHFGFHHHHHGHFHHHHHHHHHGHHHHHHHGGGGGHHHHHHHGHHHHHHHHFGCDGGGHGGGGGGH
@M02034:409:000000000-BFKT7:1:1114:2689:15552 1:N:0:33
AAAGTCGAGGTGCCTAAAGTGGCAACCCAGACTAATAAGAGTGTTGGTGGTGTAGAGCTTCCTGTAGCCGCATGGCGTTCGTACTTAAATATGGAACTAACCATTCCAATTTTCGCTGTCTCTTATACACATCTCCGAGCCCACGAGAC
+
AAA?AFAADBAAGGGGGGGGGFFFHHHGGHHGGHGHHHCHFEFGGFHGFFEFGHHFHHHHFHHHGHGFDEAGGGHHGGCFEEGHHGHHHHFGGHFFFHHEFHHHHHHHHFHHHHGGGGADFFHHHHHHDGHHHFFHEGGCGGHGGGCDG
@M02034:409:000000000-BFKT7:1:1114:13984:15553 1:N:0:33
AAAGTCGAGGTGCCTAAAGTGGCAACCCAGACTCAGAATAATGTTGGTGGTGTAGAGCTTCCTGTAGCCGCATGGCGTTCGTACTTAAATATGGAACTAACCATTCCAATTTTCGCTGTCTCTTATACACATCTCCGAGCCCACGAGACT
+
CDDDCFCCCDBCGGGGGGGGGGGHHHHGGHHGHHHHHHHHHHHHHHHEFGFFHHHHHHHHHHHGHHHHHGGFGGHHGGGGGGHHHHHHHHHHHHHGHHHHHHHHHHHHHHHHHHGGGGGGHHHHHHHHHHHHHHHHGGGGGGHGGGGGGH
@M02034:409:000000000-BFKT7:1:1114:20835:15555 1:N:0:33
AAAGTCGAGGTGCCTAAAGTGGCAACCCAGACTGGTGCTGCGGTTGGTGGTGTAGAGCTTCCTGTAGCCGCATGGCGTTCGTACTTAAATATGGAACTAACCATTCCAATTTTCGCTGTCTCTTATACACATCTCCGCGCCCACGAGACT
+
B@B?ADAA??A@EFG5EBGGFFGHHHHGGGGGHHGHHBFGGGGAEEGEFDEFGGHAGHEHHHHHGFHFHGGEGEFHGGGGGGFFHHHHFGEHGHEDGF3BEGGHHHEF44FGHHFGGGGHHEGH3GHHFGBGCGFGA/<CDG?FGCG?.F
@M02034:409:000000000-BFKT7:1:1114:6343:15556 1:N:0:33
AAAGTCGAGGTGCCTAAAGTGGCAACCCAGACTTCGAATGCGGTTGGTGGTGTAGAGCTTCCTGTAGCCGCATGGCGTTCGTACTTAAATATGGAACTAACCATTCCAATTTTCGCTGTCTCTTATACACATCTCCGAGCCCACGAGACT
+
BCBBBFBCCCBBGGGGGGGGGGGGHHHGGHHGHHHGHHHHHGGFGGGEFGFFHGHHHHHHHGHGHHHHHGGEGGHHGFGGGGFHHHHGHGFHHHFHGHHHHHHHHHHGHHHHHGGGGGGFGHHHHHHFHHHHHHHHGFGGGGHGGGGGGH
@M02034:409:000000000-BFKT7:1:1114:17581:15557 1:N:0:33
AAAGTCGAGGTGCCTAAAGTGGCAACCCAGACTAATACGAATGTTGGTGGTGTAGAGCTTCCTGTAGCCGCATGGCGTTCGTACTTAAATATGGAACTAACCATTCCAATTTTCGCTGTCTCTTATACACATCTCCGAGCCCACGAGACT
+
ABBBBFBBBBBBGGGGGGGGGGGHHHHGGHHGHHHGHHHFHHHHGHHEFGEFHHHHFHHGHFHGHHHHHGGEEGHHGGGGEFGHHHHGHHHHHHHBGGHHHGGHHHHFHHHHHHGGGGGHHHHHHHHHFHHGHHGGG/CGGEHGGCGGGH
@M02034:409:000000000-BFKT7:1:1114:28443:15562 1:N:0:33
AAAGTCGAGGTGCCTAAAGTGGCAACCCAGACTAATCAGCAGGTTGGTGGTGTAGAGCTTCCTGTAGCCGCATGGCGTTCGTACTTAAATATGGAACTAACCATTCCAATTTTCGCTGTCTCTTATACACATCTCCGAGCCCACGAGACT
+
B3AABFBBBBAAGGGGGGGFGFGFHGHAFGHFHHHCHHHBEFHBFEEGGGAFAGHEHHHHHHHGHFHDHEFFGGHHGGGGEGHHHHHHGHHHGHFFHHHHHHHHHHHHFGHHHHGGGGGGHGHGHHHGGHHHHHHHGDGGGGHGGGGGGH
@M02034:409:000000000-BFKT7:1:1114:18699:15563 1:N:0:33
AAAGTCGAGGTGCCTAAAGTGGCAACCCAGACTGCTAATAATGTTGGTGGTGTAGAGCTTCCTGTAGCCGCATGGCGTTCGTACTTAAATATGGAACTAACCATTCCAATTTTCGCTGTCTCTTATACACATCTCCGAGCCCACGAGACT
+
CCCCCFCCCBBBGGGGGGGFGGGHHHHGGHHGHHHHHHHHHHHHHHGFGGEFHHHHHHHHHHHHHHHHHGGEEGHHGGGGGFGHHHHHHHHHHHHHFHHHHHHHHHHHHHHHHHGGGGGGHHHHHHHHHHHHHHHGGGFGGGHGGGGGGH
@M02034:409:000000000-BFKT7:1:1114:6189:15563 1:N:0:33
AAAGTCGAGGTGCCTAAAGTGGCAACCCAGACTGGTGGGGTTGTTGGTGGTGTAGAGCTTCCTGTAGCCGCATGGCGTTCGTACTTAAATATGGAACTAACCATTCCAATTTTCGCTGTCTCTTATACACATCTCCGAGCCCACGAGAC
+
BBBBBFBADBBBGGGGFGGFGGGHHHHGGHHGHB2GB2A22AAFGHHEFGEFHHHHHHHHHHHHFHHHHGGGGGHHGGGGGGFGHHBFHHGHGGFGHHFHHHHHFHGHHHHHHHGGGGGHHHHHEHGFGHHHGHHHGGGGGGHGGF-DG
@M02034:409:000000000-BFKT7:1:1114:9723:15565 1:N:0:33
AAAGTCGAGGTGCCTAAAGTGGCAACCCAGACTAATAATAATGTTGGTGGTGTAGAGCTTCCTGTAGCCGCATGGCGTTCGTACTTAAATATGGAACTAACCATTCCAATTTTCGCTGTCCTTATACACATCTCCGAGCCCACGAGACTA
+
CCCCCFCCCCBBGGGGGGGGGGGHHHHGGHHGHHHHHHHHHHHGHHHEFGEFHHHHHHHHHHHHHHHHHGGGGGHHGGGGGGHHHHHHHHHHHHFGHGGGHHHHGHGHHHHHHHGGGGGGHHHHHHGHHGHHGHGGGGGGGHGGFGGGHG
@M02034:409:000000000-BFKT7:1:1114:20406:15567 1:N:0:33
AAAGTCGAGGTGCCTAAAGTGGCAACCCAGACTCCTGGTCCTGTTGGGGGTGTAGAGC
+
CCCCCFBCCCCCGGGGGGGGGGGHHHHGGHHGHH3AGH353BGHFHE2A0FAABF555
@M02034:409:000000000-BFKT7:1:1114:20852:15568 1:N:0:33
AAAGTCGAGGTGCCTAAAGTGGCAACCCAGACTGGTC
+
CCCCBFCCCCBBGGGGGGGGGGGHHHHGGHHGHH2F5
@M02034:409:000000000-BFKT7:1:1114:11593:15573 1:N:0:33
AAAGTCGAGGTGCCTAAAGTGGCAACCCAGACTCCTCAGCCTGTTGGTGGTGTAGAGCTTCCTGTAGCCGCATGGCGTTCGTACTTAAATATGGAACTAACCATTCCAATTTTCGCTGTCTCTTATACACATCTCCGAGCCCACGAGACT
+
BBCCBFCCCCBCGGGGGGGGGGGHHHHGGHHGHHHHHHHHHHHGHHHEFEEFGHHHHHGHHHHHHHHHHGGEFGHHFEGFFGEHHHHHHGHHHHGFHHHHHHHHHHHHGHHHHHGGGGGGHGHHHHGHFHHHHGGBECGGGGHGGGGGGF
@M02034:409:000000000-BFKT7:1:1114:25637:15573 1:N:0:33
AAAGTCGAGGTGCCTAAAGTGGCAACCCAGACTCCTCCGCCGGTTGGTGGTGTAGAGCTTCCTGTAGCCGCATGGCGTTCGTACTTAAATATGGAACTAACCATTCCAATTTTCGCTGTCTCTTATACACATCTCCGAGCCCACGAGACT
+
AAABBFB3ADABFGGGGGGGGGGFHHFAFCGFHFGHHH?EGGGGGGGAFEAFH3FEGEHHHCGFHFHHHGE/EGHCE?EEEEBGHHHGHH4BFFEHHGHHFEGHHHHEFGHHHF/DEC?FHFFFGHHGFFGFGHFFD>CCAFGF--ADDH
@M02034:409:000000000-BFKT7:1:1114:3239:15585 1:N:0:33
AAAGTCGAGGTGCCTAAAGTGGCAACCCAGACTCGTCGTCCGGTTGGTGGTGTAGAGCTTCCTGTAGCCGCATGGCGTTCGTACTTAAATATGGAACTAACCATTCCAATTTTCGCTGTCTCTTATACACATCTCCGAGCCCACGAGACT
+
CDDCCFCCCCCCGGGGGGGGGGGHHHHGGHHGHHGHGGGGGGGGGGGEFGBFGHHHHGHHHHHHHHHGHGFGGGHHGGGGFEGHHHHGHHHGHHHHFHGHHHGHHFHHGHHHHHGGGGGGHHHHHHGHHHHHHHFDECFGGGHGGGGGGD
@M02034:409:000000000-BFKT7:1:1114:27339:15591 1:N:0:33
AAAGTCGAGGTGCCTAAAGTGGCAACCCAGACTAAGCCTTCGGTTGGTGGTGTAGAGCTTCCTGTAGCCGCATGGCGTTCGTACTTAAATATGGAACTAACCATTCCAATTTTCGCTGTCTCTTATACACATCTCCGAGCCCACGAGACT
+
AAABAFAAB2>4BFGGAF4FBGFHHHGEFGGGHF3FGGGHFEEG?EEGGGGG1FH5FBG3BFEHH5FHHEE>E?1GEGEGGFFHGHBGGHHHFE3DEFFC?FFFHBDGHHGHFGGGGFE32FBDGGGH2FGBFGFG?//>B//<@C/?AF
@M02034:409:000000000-BFKT7:1:1114:14063:15601 1:N:0:33
AAAGTCGAGGTGCCTAAAGTGGCAACCCAGACTGGGCATGGTGTTGGTGGTGTAGAGCTTCCTGTAGCCGCATGGCGTTCGTACTTAAATATGGAACTAACCATTCCAATTTTCGCTGTCTCTTATACACATCTCCGAGCCCACGAGACT
+
CCCCCFCCCCCCGGGGGGGGGGGHHHHGGHHGHHHHCHHE25FGFHHEFGEFGHHHHHHHHHHHHHHHHGGFGGHHGGGGGGHHHHHGHHHHHHHHHHHHHHHHHHHHHHHHHHGGGGGGHGHHHHDFGHHHHHHHGGGGGGHGGGGGGH
@M02034:409:000000000-BFKT7:1:1114:25320:15601 1:N:0:33
AAAGTCGAGGTGCCTAAAGTGGCAACCCAGACTGGGGAGGGTGTTGGTGGTGTAGAGCTTCCTTAGCCGCATGGCGTTCGTACTTAAATATGGAACTAACCATTCCAATTTTCGCTGTCTCTTATACACATCTCCGAGCCCACGAGACTA
+
CCCCCFCCCCABGGGGGGGGGGGHHHHGGHHGHHHHGGGGGEGGGHHFFGEFHHHHHHHHHHHHHHHHFGFGGHGGEGGGGHHHHGHHHHHHHHHHHHHGHHHHHHHHHHHHHGGGGFHHHHHHFHFHHHHHHHFGGGGGGHGGGGGGGG
@M02034:409:000000000-BFKT7:1:1114:25852:15601 1:N:0:33
AAAGTCGAGGTGCCTAAAGTGGCAACCCAGACTAGTCTGCCTGTTGGTGGTGTAGAGCTTCCTGTAGCCGCATGGCGTTCGTACTTAAATATGGAACTAACCATTCCAATTTTCGCTGTCTCTTATACACATCTCCGAGCCCACGAGACT
+
CCCCCFCCCCCBGGGGGGGGGGGHHHHGGHHGHHHHHHHHHHHHHHHGGGFFHHHHHHHHHGHHHHHHHGGGEGHHGGGGFGEGHHHHGHHHHGFHFHHFFHHHHHGHHHHHHGGGGGGHHHHHGHGHHHHHHHFHGDDGGGHGGGGGGH
@M02034:409:000000000-BFKT7:1:1114:17755:15603 1:N:0:33
AAAGTCGAGGTGCCTAAAGTGGCAACCCAGACTCCGCAGACGGTTGGTGGTGTAGAGCTTCCTGTAGCCGCATGGCGTTCGTACTTAAATATGGAACTAACCATTCCAATTTTCGCTGTCTCTTATACACATCTCCGAGCCCACGAGACT
+
BABBBFBBBBBBGGGGGFGFGGGHHHHGGHHGHHHGGGGGHGGGGGGGFGFEGHHHHHHHHHHHHHHHHGGEEGHHGGGGGEGHHHHHHHHHHHGHFHHHHHHHHHHGHHHHHGFGGGGHHHHHEHGHHHHHHHG2BCFGGGHGGGGGGH
@M02034:409:000000000-BFKT7:1:1114:21243:15603 1:N:0:33
AAAGTCGAGGTGCCTAAAGTGGCAACCCAGACTGAGAAGCTGGTTGGTGGTGTAGAGCTTCCTGTAGCCGCATGGCGTTCGTACTTAAATATGGAACTAACCATTCCAATTTTCGCTGTCTCTTATACACATCTCCGAGCCCACGAGACT
+
CCCCCFCCCCCCGGGGGGGGGGGHHHHGGHHGHGHHHGHHHHHHHGGEGGGFGHHHHHHHHHHHHHHHHGGFGGHGGGGGGGFHHHDFGHHHHHHHHHHFHHHHHHHHHHHHHHEGGGGHHHHHGHHHHHHHHHHHGGGGGGHGGGGGGH
@M02034:409:000000000-BFKT7:1:1114:20753:15608 1:N:0:33
AAAGTCGAGGTGCCTAAAGTGGCAACCCAGACTACGGGGCCTGTTGGTGGTGTAGAGCTTCCTGTAGCCGCATGGCGTTCGTACTTAAATATGGAACTAACCATTCCAATTTTCGCTGTCTCTTATACACATCTCCGAGCCCACGAGAC
+
CCCCCFBCCCBCGGGGGGGGGGGHHHHGGHHGHH3E222A2AFGGHHGGGGGHHHHHHHHHHHHHHHHHGGGGGHHGGGGGGFHHHHHHHHHHHFGHHHHHHHHHHGHHHHHHGGGGGGHHHHHHHFHHHHHHHHHGCGGGGHGGGGGG
@M02034:409:000000000-BFKT7:1:1114:5899:15610 1:N:0:33
AAAGTCGAGGTGCCTAAAGTGGCAACCCAGACTGGGGGGCGGGTTGGTGGTGTAGAGCTTCCTGTAGCCGCATGGCGTTCGTACTTAAATATGGAACTAACCATTCCAATTTTCGCTGTCTCTTATACACATCTCCGAGCCCACGAGACT
+
CCCCCFCCCCBCGGGGGGGFGGGFHHHGGHHGHHHHGGGGGGGGGGGDFGGFHHHHHHHHHHHHHHHHHGGGGGHHGGGGGGGGGGGGGGFGGGFGGGGGGGGGGGGGGGGFFFFFFFFFFFFFFFFFFFFFFFFFFFFFFFFFFFFFFF
@M02034:409:000000000-BFKT7:1:1114:7882:15628 1:N:0:33
AAAGTCGAGGTGCCTAAAGTGGCAACCCAGACTGGGGCGAAGGTTGGTGGTGTAGAGCTTCCTGTAGCCGCATGGCGTTCGTACTTAAATATGGAACTAACCATTCCAATTTTCGCTGTCTCTTATACACATCTCCGAGCCCACGAGACT
+
CCCCCFBCCCCCGGGGGGGGGGGHHHHGGHHGHHDHAEG00EEFGHGFFGEFGHHFHHHHHHHHHHHHHGGGGGHHGGGGGFHHHHGHHHGHHGHHHHHHHHHHHGHHHHHHHHGGGGGGHGHHHHGHHGHHHHHGECFGGGHGGGGGGD
@M02034:409:000000000-BFKT7:1:1114:21410:15630 1:N:0:33
AAAGTCGAGGTGCCTAAAGTGGCAACCCAGACTTCTCCTAAGGTTGGTGGTGTAGAGCTTCCTGTAGCCGCATGGCGTTCGTACTTAAATATGGAACTAACCATTCCAATTTTCGCTGTCTCTTATACACATCTCCGAGCCCACGAGACT
+
CCCCCFCCCCBCGGGGGGGGGGGHHHHGGHHGHHHHHHHGHHHHHHGGGGGGHHHHHHHHHHHHHHHHHGGFEGHHGGGGGGGHHHFHHHHHHHGHHHHHHHGHHHHHHHHHHHGGGGGHHGHHFHFHGHHHHHHGGGGGGGHGGGGGGH
@M02034:409:000000000-BFKT7:1:1114:1727:15634 1:N:0:33
AAAGTCGAGGTGCCTAAAGTGGCAACCCAGACTGTTAATCCGGTTGGTGGTGTAGAGCTTCCTGTAGCCGCATGGCGTTCGTACTTAAATATGGAACTAACCATTCCAATTTTCGCTGTCTCTATACACATCTCCGAGCCCACGAGACT
+
>11>AFAADDAAGGGGGGGGGGGHHHHGGGGGHHHHHHHHHGGGFGGEFEEGHGHEGFHHGCGEFFGDFF?EEGHGGGGEEFFHHHFBGHGHHH1FGHFFGGFHHF2FFHHHH>EEFGGFHFHEGF1>CFHGHHFE/BC/?GEC?GGFH
@M02034:409:000000000-BFKT7:1:1114:13247:15640 1:N:0:33
AAAGTCGAGGTGCCTAAAGTGGCAACCCAGACTAA
+
BBBBB5ABBBBBGGGGGGGFGGGHHHHGGHA2FHD
@M02034:409:000000000-BFKT7:1:1114:21789:15643 1:N:0:33
AAAGTCGAGGTGCCTAAAGTGGCAACCCAGACTACGGTTCCTGTTGGTGGTGTAGAGCTTCCTGTAGCCGCATGGCGTTCGTACTTAAATATGGAACTAACCATTCCAATTTTCGCTGTCTCTTATACACATCTCCGAGCCCACGAGACT
+
CCCCBFCCCCCCGGGGGGGGGGGHHHHGGHHGHHHGGFDFHHHHHHHEFGEFHHGHHHHHHHHHHHHHHGGFGGHHGGGGGGHHHHGHHHHHHHHHHHHHHFBGHHHHEGHHHD@?AE/3F4FGDDGG3C?G?GGED<BDGGEFCC@DGD
@M02034:409:000000000-BFKT7:1:1114:22551:15644 1:N:0:33
AAAGTCGAGGTGCCTAAAGTGGCAACCCAGACTCAGACGTCTGTTGGTGGTGTAGAGCTTCCTGTAGCCGCATGGCGTTCGTACTTAAATATGGAACTAACCATTCCAATTTTCGCTGTCTTTATACACATCTCCGAGCCCACGAGACTA
+
CCCCBFCCCCBCGGGGGGGFGGGGHHHGGHHGHHHHHHGFGHGHHHHEFGEFGHHHHHHHHHHHHHHHHGFFGGHHGFGGGGHHHHHHHHHHHHHHGHHHHHHHHHHHHHHHHHGGGGGGHHHHHHFHGFHHHHGGCGGGGHGGCGEEHH
@M02034:409:000000000-BFKT7:1:1114:21622:15649 1:N:0:33
AAAGTCGAGGTGCCTAAAGTGGCAACCCAGACTACGAGTCTTGTTGGTGGTGTAGAGCTTCCTGTAGCCGCATGGCGTTCGTACTTAAATATGGAACTAACCATTCCAATTTTCGCTGTCTCTTATACACATCTCCGAGCCCACGAGACT
+
DDDDDFCCDDCCGGGGGGGGGGGHHHHGGHHGHHHGGGGHHHHHHHHGFGFFHHHHHHHHHHHHHHHHHGGGGGHHGGGGGFHHHHHHHHHHHHHHHHHHHHHHHHHHHHHHHHGGGGGHHHHHGHHHFHHGHHFHGGGGGGHGGGGGDG
@M02034:409:000000000-BFKT7:1:1114:4322:15661 1:N:0:33
AAAGTCGAGGTGCCTAAAGTGGCAACCCAGACTAGTCGGCCTGTTGGTGGTGTAGAGCTTCCTGTAGCCGCATGGCGTTCGTACTTAAATATGGAACTAACCATTCCAATTTTCGCTGTCTCTTATACACATCTCCGAGCCCACGAGACT
+
CCCCCFBBCCCCGGGGGGGGGGGHHHHGGHHGHHHGHGGGGGGHHHHGGGEFHHHHHHGHHHHHHHHHHGGGGGHHGGGGGFGHHHHGHHHHHHHGHHHGGHGHHFHFGGHHHHGGGGEBGFHHGHHHHHHHHHHHFFGGGGHGGGGGGH
@M02034:409:000000000-BFKT7:1:1114:3098:15664 1:N:0:33
AAAGTCGAGGTGCCTAAAGTGGCAACCCAGACTTATAATTCTGTTGGTGGTGTAGAGCTTCCTGTAGCCGCATGGCGTTCGTACTTAAATATGGAACTAACCATTCCAATTTTCGCTGTCTCTTATACACATCTCCGAGCCCACGAGACT
+
BBBBBFABDDABGGGGGGGFGGGHHHHGGHHCHGHFHHHHHHFHHHGAFEAFGFHFGFFGFFGFEGHFGE0EEGHHEEEFEEGHHHGGHHFHFHEBCGHHHHHHHHFHHHHHGGE?FGFFFHGHHHHFGFHHHHFGF?GGDGHGGCFGGG
@M02034:409:000000000-BFKT7:1:1114:5309:15672 1:N:0:33
AAAGTCGAGGTGCCTAAAGTGGCAACCCAGACTAAGTCGCAGGTTGGTGGTGTAGAGCTTCCTGTAGCCGCATGGCGTTCGTACTTAAATATGGAACTAACCATTCCAATTTTCGCTGTCTCTTATACACATCTCCGAGCCCACGAGACT
+
CCCCCFCCCCCCGGGGGGGGGGGHHHHGGHHGHHHHGHGGGGGHHHGFFGEFHFHFHGHHHHHHHHHHHGGEGGHHGGGGGGHHHHHHHHHHHHHHGGHHHHGHHHGHHHHHHHGGGGGGHHHHHHHHHHHHHHHGGGGGGGHGGGGGGF
@M02034:409:000000000-BFKT7:1:1114:22282:15681 1:N:0:33
AAAGTCGAGGTGCCTAAAGTGGCAACCCAGACTAATAGGCAGGTTGGTGGTGTAGAGCTTCCTGTAGCCGCATGGCGTTCGTACTTAAATATGGAACTAACCATTCCAATTTTCGCTGTCTCTTATACACATCTCCGAGCCCACGAGACT
+
ABBBADABBBBBGGGGGGGGGGGHHHHGGHHGHFDFFGFHBE2AFC2AC?EEADG5FHHHFGHHGHBFFFE0EEFF?EGGEEFHGFHHHGGHGB3@GGHFEGBGGGDD?GFHHEFGGDEGHHFHHGDGGBDGHGHFDBDDGE<F@/<CDG
@M02034:409:000000000-BFKT7:1:1114:29399:15681 1:N:0:33
AAAGTCGAGGTGCCTAAAGTGGCAACCCAGACTTCGGCGGCGGTTGGTGGTGTAGAGCTTCCTGTAGCCGCATGGCGTTCGTACTTAAATATGGAACTAACCATTCCAATTTTCGCTGTCTCTTATACACATCTCCGAGCCCACGAGAC
+
AAABAF?AB@AAGGGGGGGGGGGHFHGGFHGGH55AE2E0AEEEECEGGCEFGHHBGHHHFHHH?FGFFEG@EEHHGDCGGGHHHHHG2>?GGH2FGGGCGGHHHFFGGHGHGBDGG?CHHGHGBDGGDFGHFHDB?@DFCGHGGGCE?
@M02034:409:000000000-BFKT7:1:1114:2627:15684 1:N:0:33
AAAGTCGAGGTGCCTAAAGTGGCAACCCAGACTAGTAGTCCTGTTGGTGGTGTAGAGCTTCCTGTAGCCGCATGGCGTTCGTACTTAAATATGGAACTAACCATTCCAATTTTCGCTGTCTCTTATACACATCTCCGAGCCCACGAGACT
+
ABAAAFBBB@BBGGGGGDGGGGFHHHHGGHHGHGFGFGHHFGFGGHHEFFFFGHHHHHHHHHHHGHHHGFCEGGHHGGGGG?GEEHGFFFFHGB@FCGFBFFGHHHFDGHHHHFF?EEEFFFHF4F4G4F2GGDBF/<CB?FG/BD/AD?
@M02034:409:000000000-BFKT7:1:1114:17727:15687 1:N:0:33
AAAGTCGAGGTGCCTAAAGTGGCAACCCAGACTGGGATGGGGGTTGGTGGTGTAGAGCTTCCTGTAGCCGCATGGCGTTCGTACTTAAATATGGAACTAACCATTCCAATTTTCGCTGTCTCTTATACACATCTCCGAGCCCACGAGACT
+
CCCCBFCCCCCCGGGGGGGFGGGHHHHGGHHGHHHHHHGGHGGGGGGGFGEFGHHHHHHHHHHHHHHHHGGGGGHHGGGGGGHHHHHGHHHHHHHGHHGHHHHHHHGHHHHHHHGGGGGFHGHHHHGHHHHHHHHHGGGGGGHGGGGGGH
@M02034:409:000000000-BFKT7:1:1114:13546:15687 1:N:0:33
AAAGTCGAGGTGCCTAAAGTGGCAACCCAGACTGATACTACTGTTGGTGGTGTAGAGCTTCCTGTAGCCGCATGGCGTTCGTACTTAAATATGGAACTAACCATTCCAATTTTCGCTGTCTCTTATACACATCTCCGAGCCCACGAGACT
+
CCCCAFBCDCBCGGGGGGGGGGGHHHHGGHHGHHHHHHHHHHHHHHHEFGGGHHHHHHHHHHHHHHHHHGGGGGHHGGGGGGHHHHHHHHHHHHHHHHHGHHHHHHHHHHHHHHGGGGGGHHHHHHHHHHHHHHHHGGGGGGHGGGGGGH
@M02034:409:000000000-BFKT7:1:1114:13748:15693 1:N:0:33
AAAGTCGAGGTGCCTAAAGTGGCAACCCAGACTATGACTAGTGTTGGTGGTGTAGAGCTTCCTGTAGCCGCATGGCGTTCGTACTAAAATATGGAACTAACCATTCCAATTTTCGCTGTCTCTTATACACATCTCCGAGCCCACGAGACT
+
CCCCCFCCCCCCGGGGGGGGGGGHHHHGGHHGHHHHHHHHHHHHHHHGFGEFGHHHHHHHHHHHHHHHHGGGGGHHGGGGGGHHGGGHHHHHHHGHHHGGHHGHHHHGHHHGHHGGGGGHHHHHHHHHGHHHHHHFGGGGGGHGGFCGGH
@M02034:409:000000000-BFKT7:1:1114:8155:15697 1:N:0:33
AAAGTCGAGGTGCCTAAAGTGGCAACCCAGACTAGTAAGGCTGTTGGTGGTGTAGAGCTTCCTGTAGCCGCATGGCGTTCGTACTTAAATATGGAACTAACCATTCCAATTTTCGCTGTCTCTTATACACATCTCCGAGCCCACGAGACT
+
CCCCCFCBBCCCGGGGGGGGGGGHHHHGGHHGHHHHHHHHHHHHHHHGGGGGHHHFHFHHHHHHHHHFGGGCGGHFGEEGGGFHHHHHHHFHHHFFHHGGHHFHHGHFGGHHHHGGGGGHHHHHHHHFHHHHHHFGEBDGGCHGGGGGGH
@M02034:409:000000000-BFKT7:1:1114:25285:15700 1:N:0:33
AAAGTCGAGGTGCCTAAAGTGGCAACCCAGACTGCGAAGAATGTTGGTAGTGTAGAGCTTCCTGTAGCCGCATGGCGTTCGTACTTAAATATGGAACTAACCATTCCAATTTTCGCTGTCTCTTATACACATCTCCGAGCCCACGAGACT
+
BBBBBFABBBABGGGGGGGGGGGHGHHGGGGGHGFEFGE?HG5DGGGEBGGHHHHDGFGHHBHGHHHGHFE>EGHGEEFFGEBG?FGGHHFGHHGGFGDGFHDGFGF4?FGHFB<AFEEGFHGGFGFGGFDGHHHB/>BCDGHECDGDGH
@M02034:409:000000000-BFKT7:1:1114:25265:15700 1:N:0:33
AAAGTCGAGGTGCCTAAAGTGGCAACCCAGACTGCGATGAAGGTTGGTGGTGTAGAGCTTCCTGTAGCCGCATGGCGTTCGTACTTAAATATGGAACTAACCATTCCAATTTTCGCTGTCTCTTATACACATCTCCGAGCCCACGAGACT
+
BCCCCFCCCCCBGGGGGGGFGGGHHHHGGHHGHHHGGHGHHHHHHHGFFGEFHHHHHHHHHHHHHHHHHGGGGGHHGGGGGGHHHHHHHHHHHHHHGHHHHHHHHHHHGHHHHHGGGGGHHHHHHHHHHHHHHHHGGCGGGGHGGGGFGH
@M02034:409:000000000-BFKT7:1:1114:5557:15703 1:N:0:33
AAAGTCGAGGTGCCTAAAGTGGCTACCCAGACTGCGATGCCGGTTGGTGGTGTAGAGCTTCCTGTAGCCGCATGGCGTTCGTACTTAAATATGGAACTAACCATTCCAATTTTCGCTGTCTCTTATACACATCTCCGAGCCCACGAGACT
+
ABBBAFBBCCBCGGGGGGGGGGGHHHHHHHHGHHHGGHGGHGGGGGGGFGEFGHHHHHHHHHHHHHHHHGGFFGHHGEGGGGFHHHGFHHHHHHFHHHGHHHHHHHHFHHHHHHGGGDEGHFHGHHHHHHHHHHFHG?DGGGHGGCGGGG
@M02034:409:000000000-BFKT7:1:1114:27594:15709 1:N:0:33
AAAGTCGAGGTGCCTAAAGTGGCAACCCAGACTACGCATCAGGTTGGTGGTGTAGAGCTTCCTGTAGCCGCATGGCGTTCGTACTTAAATATGGAACTAACCATTCCAATTTTCGCTGTCTCTTATACACATCTCCGAGCCCACGAGACT
+
DDDDCFBCCCBCGGGGGGGGGGGHHHHGGHHGHHHGGGGGHHHHHHGGFGEFGHHHHHHHHHHHHHHHHGGGGGHHGGGGGGHHHHHHHHHHHHHHHHHHHHHHHHHHHHHHHFGGGGGHHHHHHHGHHHHHHHHHGCGGGGHGGGGGGH
@M02034:409:000000000-BFKT7:1:1114:17474:15711 1:N:0:33
AAAGTCGAGGTGCCTAAAGTGGCAACCCAGACTTCTGGTGCTGTTGGTGGTGTAGAGCTTCCTGTAGCCGCATGGCGTTCGTACTTAAATATGGAACTAACCATTCCAATTTTCGCTGTCTCTTATACACATCTCCGAGCCCACGAGACT
+
BCCCCFCCCCCCGGGGGGGGGGGHHHHGGHHGHHHHHHHHHHHGHHHGGGEFHGHGHHHHHHHHHHHGHGGGEGHHGGGGGGFHHHHFHHFGHHFFHHHHHHHHHHHHGHHHHHGGGGGFHHHHHHFGFGHHHGGHG/DGGEEFGGGGGH
@M02034:409:000000000-BFKT7:1:1114:13746:15712 1:N:0:33
AAAGTCGAGGTGCCTAAAGTGGCAACCCAGACTATGACTAGTGTTGGTGGTGTAGAGCTTCCTGTAGCCGCATGGCGTTCGTACTAAAATATGGAACTAACCATTCCAATTTTCGCTGTCTCTTATACACATCTCCGAGC
+
AAAABFBBBBBBGBGGGBGFGGGHHFHGGHHGHCHHHHGHCHHHHHHFFG2BFGHBFGGFGEHHFGHHHGGEEFHGFFGGGGGHH4@EFF3BB3@3EGFBFGHHG44BGGGHHGECA/EFH4BFGFEG?FF2GG3BC//B
@M02034:409:000000000-BFKT7:1:1114:20945:15718 1:N:0:33
AAAGTCGAGGTGCCTAAAGTGGCAACCCAGACTAGTATGCATGTTGGTGGTGTAGAGCTTCCTGTAGCCGCATGGCGTTCGTACTTAAATATGGAACTAACCATTCCAATTTTCGCTGTCTCTTATACACATCTCCGAGCCCACGAGACT
+
BBBABFBBBBB@GGGGGGGGGGGHHHHGGHHGHHHHHHHHHHHHHHHGGGGGHHHHHHGHGHHHHHHHHGGGGGHHGGGGGGHHHHHHHHGHHHHHHGHHHHHHHHFHGHHHHFGGGGGHGHHHGHGGGGHHHHGFGGGCGGHGGGGGGF
@M02034:409:000000000-BFKT7:1:1114:23886:15722 1:N:0:33
AAAGTCGAGGTGCCTAAAGTGGCAACCCAGACTAATAAGAAGGTTGGTGGTGTAGAGCTTCCTGTAGCCGCATGGCGTTCGTACTTAAATATGGAACTAACCATTCCAATTTTCGCTGTCTCTTATACACATCTCCGAGCCCACGAGACT
+
BCCBCFCCBCAAGGGGGGGGGGGHHHHGGHHGHHHHHHHGHHHGGHGGGGGGHHHHHHHHHHHGHHHHHGGGGGHGGGGGGGFHHHHHHHHHHHDGHHHGHHHHHHGHHHHHHHGGFGGHGHHHGHFHFHHHHHEFG/@DGGHGGGGGGH
@M02034:409:000000000-BFKT7:1:1114:25285:15723 1:N:0:33
AAAGTCGAGGTGCCTAAAGTGGCAACCCAGACTGCGAAGAATGTTGGTAGTGTAGAGCTTCCTGTAGCCGCATGGCGTTCGTACTTAAATATGGAACTAACCATTCCAATTTTCGCTGTCTCTTATACCCATCTCCGAGCCCACGAGACT
+
3>>3>DA?A?2>CFGGFEG6BGFFCGHGGGHGH3B22E?2FE5FGFFEB5BFGHHHHE3FGHHDFGGHGEC0BEFHEAEEEFGHFH4F3GDGDF33F@EBGHFHFFFFEHFBG4>EEEEHGFDG4F?F??FFCF11<@@?G/CEC@?CDD
@M02034:409:000000000-BFKT7:1:1114:27438:15723 1:N:0:33
AAAGTCGAGGTGCCTAAAGTGGCAACCCAGACTTCGACTACGGTTGGTGGTGTAGAGCTTCCTGTAGCCGCATGGCGTTCGTACTTAAATATGGAACTAACCATTCCAATTTTCGCTGTCTCTTATACACATCTCCGAGCCCACGAGACT
+
BCCCCFCBBCACGGGGGGGFGGGGHHHGGHHGHHHGHGGGHGGHGGGGFGEFHHHHHHHHGFHHGFHHHGFGGGHHGGGGGGHHHHGHHHHHHHFHGHHHHHHHHHHHHHHHHHGGGGGHHHHHHHGHFHGHHHHHEDGCGGHGGGGEGG
@M02034:409:000000000-BFKT7:1:1114:7765:15727 1:N:0:33
AAAGTCGAGGTGCCTAAAGTGGCAACCCAGACTCCGCCGCCTGTTGGTGGTGTAGAGCTTCCTGTAGCCGCATGGCGTTCGTTCTTAAATATGGTACTAACCTTTCCAATTTTCGCTGTCTCTTAACACATCTCCGAGCCCACG
+
CCCCCFCCCCCCGGGGGGGGGGGHHHHGGH2F33BAAA220BGGGH11A1BFA3D5A53B5FGF@5D5@?E/EEF1>?EF?>3B?FF4BEGD?344B4FG303D33D44D3D44/?C/<?FHHF3?BBF/2F2GGGFGCGE//<
@M02034:409:000000000-BFKT7:1:1114:21917:15727 1:N:0:33
AAAGTCGAGGTGCCTAAAGTGGCAACCCAGACTGCTCTTCAGGTTGGTGGTGTAGAGCTTCCTGTAGCCGCATGGCGTTCGTACTTAAATATGGAACTAACCATTCCAATTTTCGCTGTCTCTTATACACATCTCCGAGCCCACGAGACT
+
CCCCCFCCCCCCGGGGGGGGGGGHHHHGGHHGHHHHHHHHHHHGHHGGFGEFGHHHHHHHHHHHHHHHHGGGGGHHGGGGGGHHHHHHHHHHHHHHHHHHHHGHGHHHHHHHHHGGGGGHHHHHHHGHHHGHHHHHGGGGGGHGGGGGGH
@M02034:409:000000000-BFKT7:1:1114:3841:15741 1:N:0:33
AAAGTCGAGGTGCCTAAAGTGGCAACCCAGACTCCGATTAATGTTGGTGGTGTAGAGCTTCCTGTAGCCGCATGGCGTTCGTACTTAAATATGGAACTAACCATTCCAATTTTCGCTGTCTCTTATACACATCTCCGAGCCCACGAGACT
+
CCCCCFBCCCBBGGGGGGGGGGGHHHHGGHHGHHHGGGGGHHHHHHHGGGFFHHHGHHHHHGHHHHHHHGGEEGHHGGGGGGHHHHHHHHHHHHHHGHHGHHHHHHHGHHHHHHGGGGGHHHHHHHHHGHHHHHHGGFGGGGHGGGGGGH
@M02034:409:000000000-BFKT7:1:1114:6001:15743 1:N:0:33
AAAGTCGAGGTGCCTAAAGTGGCAACCCAGACTTGGGGGGGTGTTGGTGGTGTAGAGCTTCCTGTAGCCGCATGGCGTTCGTACTTAAATATGGAACTAACCATTCCAATTTTCGCTGTCTCTTATACACATCTCCGAGCCCACGAGACT
+
CDCDCFCCDCBBGGGGGGGGGGGHHHHGGHHGHHHHHGGGGGGGGHHDEGDEEFGFFFGGFGGGGGGFGGGGDGFFDABEDABEFFFFFFFFFFBBFFFFFFFFFFFFFFFFFFFFFFDFFFFFFFFFFFFFFFFFD-@FDFFFFFFFFF
@M02034:409:000000000-BFKT7:1:1114:26497:15748 1:N:0:33
AAAGTCGAGGTGCCTAAAGTGGCAACCCAGACTACTACGACTGTTGGGGGTGTAGAGCTTCCTGTAGCCGCATGGCGTTCGTACTTAAATATGGAACTAACCATTCCAATTTTCGCTGTCTCTTATACACATCTC
+
CCCCCFABCCCCGGGGGGGGGGGHHHHGGHHGHHFHBHG?EEEGHHA0A0EEE3F5B5BF5FFB@@@5@?E/EEA1/?EF1>2?/BF?3BG4B?3?BBGH303FE4F44D3FF3<<C//@>GFG2F@2@2>=GDG
@M02034:409:000000000-BFKT7:1:1114:8248:15750 1:N:0:33
AAAGTCGAGGTGCCTAAAGTGGCAACCCAGACTTCTGCTCATGTTGGTGGTGTAGAGCTTCCTGTAGCCGCATGGCGTTCGTACTTAAATATGGAACTAACCATTCCAATTTTCGCTGTCTCTTATACACATCTCCGAGCCCACGAGACT
+
ABBBBFABBBAAGGGGGGGGGGGHHHHGGHHGHHHHGHHDGHCHHHHEGGEEHHHGHHHGHHHGGHHGGGG?EGHHGGGGGGGHHHHHHHHHHHFBGGGHHHHHHHGGFHHHGHGGGGFFHHHGHHGHFCGHHHFFG@GCCF/C/B?EGF
@M02034:409:000000000-BFKT7:1:1114:2393:15751 1:N:0:33
AAAGTCGAGGTGCCTAAAGTGGCAACCCAGACTGTTTCTCATGTTGGTGGTGTAGAGCTTCCTGTAGC
+
ABAAADABBBABGGGGGGGGGGGHGHHFGHCCHHHGHFGFAFEGHB2AB2EFF3D5A53B5BFGD555
@M02034:409:000000000-BFKT7:1:1114:25087:15753 1:N:0:33
AAAGTCGAGGTGCCTAAAGTGGCAACCCAGACTCAGTCGTCGGTTGGTGGTGTAGAGCTTCCTGTAGCCGCATGGCGTTCGTACTTAAATATGGAACTAACCATTCCAATTTTCGCTGTCTCTTATACACATCTCCGAGCCCACGAGACT
+
A1?AAFAADDAAGGGGGGGGGDCFHHHGCGHGHGHFGGEFGGCEEGGEFGEFHHHFH1GHHFGHHHGHHGGFEGHHGEGFGE>FEHFFGGFGHE11CGGGHHHGFHGEFGFHHFGFGCEHHGHFHH2GGHHFHHHFG?GGCFHFGGCFGH
@M02034:409:000000000-BFKT7:1:1114:11522:15759 1:N:0:33
AAAGTCGAGGTGCCTAAAGTGGCAACCCAGACTCATACTACTGTTGGTGGTGTAGAGCTTCCTGTAGCCGCATGGCGTTCGTACTTAAATATGGAACTAACCATTCCAATTTTCGCTGTCTCTTATACACATCTCCGAGCCCACGAGACT
+
BBBCAFCCCCACGGGGGGGGGGGHHHHGGHHGHHHHHHHHHHHHHHHFFGEGHFHFHHFHHHHHHHHGHGGGGGHHGGGGGGHHHHHHFHHHHHHHHHGHHGGHHHHHHHHHGHGGGGGHHHGHGHHHFHHHHHGGGGGGGGHGGGCGGH
@M02034:409:000000000-BFKT7:1:1114:24467:15759 1:N:0:33
AAAGTCGAGGTGCCTAAAGTGGCAACCCAGACTCAGTTGCGTGTTGGTGGTGTAGAGCTTCCTGTAGCCGCATGGCGTTCGTACTTAAATATGGAACTAACCATTCCGATTTTCGCTGTCTCTTATACACATCTCCGAGCCCACGAGACT
+
BBBBBFBABBBBGGGGGGGGGGGHHHHGGHHGHCHCAFGFGEGGHHHGGGFFHHHHHHHHHHHHHHHHHGGGGGHHGGGGGGHHHGFDHFGHHHHFFHHGHHHHHHGGGGGGHHGGGGGHFBFG3HFGEFFF2@FFGCCFGFHGGC<EDG
@M02034:409:000000000-BFKT7:1:1114:20023:15760 1:N:0:33
AAAGTCGAGGTGCCTAAAGTGGCAACCCAGACTTCGCGTGCTGTTGGTGGTGTAGAGCTTCCTGTAGCCGCATGGCGTTCGTACTTAAATATGGAACTAACCATTCCAATTTTCGCTGTCTCTTATACACATCTCCGAGCCCACGAGACT
+
CCCCCFCCCCABGGGGGGGGGGGHHHHGGHHGHHHGGGGGGGHHHHHEFGEFHHHHHHHHHHHHHHHHHGGGGGHHGGGGGGGHHHHHHHFHHHHHHHHHHHHHHHHHHHHHHHGGGGGHHHHHGHHHFGHHHHHHGCCGGGHGGGGGGH
@M02034:409:000000000-BFKT7:1:1114:21203:15768 1:N:0:33
AAAGTCGAGGTGCCTAAAGTGGCAACCCAGACTATTTCTGATGTTGGTGGTGTAGAGCTTCCTGTAGCCGCATGGCGTTCGTACTTAAATATGGAACTAACCATTCCAATTTTCGCTGTCTCTTATACACATCTCCGAGCCCACGAGACT
+
CCCABFBBBDBBGGGGGGGGGGGHHHHGGHHGHHHHHHHHHHHHHHHGFGGGHHHHHHHHGHHHHHHHHGGEFGHHGGGGGGFHHHHGHHHHHHFFFHGGHHFHHHHHHHHHHHGGGGGHHHHGHHGHHHHHHHHHGCGGGGHGGGGGGH
@M02034:409:000000000-BFKT7:1:1114:22138:15772 1:N:0:33
AAAGTCGAGGTGCCAAAGTGGCAACCCAGACTAAGTTTCAGGTTGGTGGTGTAGAGCTTCCTGTAGCCGCATGGCGTTCGTACTTAAATATGGAACTAACCATTCCAATTTTCGCTGTCTCTTATACACATCTCCGAGCCCACGAGACTA
+
CCCCCFCCCCABGGGGGFFGGGHHHHGGHHGHHHGGHHHHHHGFGFEFEAFGHHGHGHHHGGHGHHHFGGGGGHHFFGGGGFHHHHHFGHHHHHGCHHHGHDGHGHGHHHHHGGGFGEGHHHHHHHGHGGHHHHGGCGFGGHGGGCGDHH
@M02034:409:000000000-BFKT7:1:1114:26965:15774 1:N:0:33
AAAGTCGAGGTGCCTAAAGTGGCAACCCAGACTCAGCATCCGGTTGGTGGTGTAGAGCTTCCTGTAGCCGCATGGCGTTCGTACTTAAATATGGAACTAACCATTCCAATTTTCGCTGTCTCTTATACACATCTCCGAGCCCACGAGACT
+
AABBBFBBBBABGGGGGGGGGGGHFHFGDGDGHHHHHHHGHGCEE2AEFFEFHFHFHHHHHFHHHHGFGFGEEGHGEEEEGEGHHHGBGHBHHFB3FGBGHFHHHHFBGHFHF4EGGEFFGHHHGDDFFCGCFHHEDC?CGEEFDCCFGH
@M02034:409:000000000-BFKT7:1:1114:21444:15777 1:N:0:33
AAAGTCGAGGTGCCTAAAGTGGCAACCCAGACTCATCAGAATGTTGGTGGTGTAGAGCTTCCTGTAGCCGCATGGCGTTCGTACTTAAATATGGAACTAACCATTCCAATTTTCGCTGTCTCTTATACACATCTCCGAGCCCACGAGACT
+
CBCCCFCCCDCCGGGGGGGGGGGHHHHGGHHGHHHHHHHHHHHHHHHGGGEFHGHHHHHHHHHHHHHHHGGGGGHHGGGGGGFHHHHHHHGHHHHHHHHHHGHHHHHHHHHHHFFGGGGGHGHHHHGHHHHHH3FGDGFGGGHGGGGGGF
@M02034:409:000000000-BFKT7:1:1114:21931:15788 1:N:0:33
AAAGTCGAGGTGCCTAAAGTGGCAACCCAGACTAATGTGGTTGTTGGTGGTGTAGAGCTTCCTGTAGCCGCATGGCGTTCGTACTTAAATATGGAACTAACCATTCCAATTTTCGCTGTCTCTTATACACATCTCCGAGCCCACGAGACT
+
CCCCCFCCCCCCGGGGGGGGGGGHHHHGGHHGHHHHFAFGEFFGHHHGFGFFHHHHHHHHHHHHHHHHHGGGGGHHGGGGGGFHHHHHHHHHGHHHHHHHHHHHHHHHHHHHHGGGGGGGHGHHHHHHHHHHHGHFGCCGGGHGGGGGG<
@M02034:409:000000000-BFKT7:1:1114:11327:15793 1:N:0:33
AAAGTCGAGGTGCCTAAAGTGGCAACCCAGACTAAGTCTTGTGTTGGTGGTGTAGAGCTTCCTGTAGCCGCATGGCGTTCGTACTTAAATATGGAACTAACCATTCCAATTTTCGCTGTCTCTTATACACATCTCCGAGCCCACGAGACT
+
CCCCCFCBDBABGGGGGGGGGGGHHHHGGHHGHHFCDBGHHHGHHHHGGGGFHHHFHGHHGHHHHFHHHGGFGGHFGEGGGGGHHHHHHHHHHHBGHFHHHHFGHHGEHHHHHEFDFEFHHHHFHHGHGHHHHHGHGCGGCFHGGGCDGH
@M02034:409:000000000-BFKT7:1:1114:28843:15795 1:N:0:33
AAAGTCGAGGTGCCTAAAGTGGCAACCCAGACTAATCAGGAGGTTGGTGGTGTAGAGCTTCCTGTAGCCGCATGGCGTTCGTACTTAAATATGGAACTAACCATTCCAATTTTCGCTGTCTCTTATACACATCTCCGAGCCCACGAGACT
+
CCCCCFCBCBBBGGGGGGGFFGGHHHHGGHHFHHFHHHHHHGGEHHGBFEEFHGHFGHHHHHHHGHHHHEGEFGHHGGGGFFHHGHHGHHHHHHHHHHHHFHFHHHFHHHHHHHGGFGGGHHHHHHHHFFHH2GBFC/BCGFEFGGGDDH
@M02034:409:000000000-BFKT7:1:1114:20236:15795 1:N:0:33
AAAGTCGAGGTGCCTAAAGTGGCAACCCAGACTTATCCTCCTGTTGGTGGTGTAGAGCTTCCTGTAGCCGCATGGCGTTCGTACTTAAATATGGAACTAACCATTCCAATTTTCGCTGTCTCTTATACACATCTCCGAGCCCACGAGACT
+
BBBCCFCCBCBBGGGGGGGGGGGHHHHGGHHGHHHHHHHHHHHHHHHGGGGGHHHHHHHHHHHHHHHHHGGGGGHHGEFGGFHHHHHHHHHHHGEGHHHHHHHHHHGHHHHHHHGGGGGGHGHHHHHHGHHHHHGDE/DGGGHGGG?EDG
@M02034:409:000000000-BFKT7:1:1114:20020:15799 1:N:0:33
AAAGTCGAGGTGCCTAAAGTGGCAACCCAGACTCCTCCTCCGGTTGGTGGTGTAGAGCTTCCTGTAGCCGCATGGCGTTCGTACTTAAATATGGAACTAACCATTCCAATTTTCGCTGTCTCTTATACACATCTCCGAGCCCACGAGACT
+
BCCCCFCCCCBBGGGGGGGGGGGHHHHGGHHGHHHHHHHHHGGGGGGFGGFFHGHHHHHHHHHHHGHGGGGGFGHHGEGGGGHHHHHHHHHHGGFFHHHHGHEHHHHGHHHHHHGGGGGGGHHHHHHHHHHHHHHHGGGGGGHGGGGGGH
@M02034:409:000000000-BFKT7:1:1114:20254:15800 1:N:0:33
AAAGTCGAGGTGCCTAAAGTGGCAACCCAGACTTATCCTCCTGTTGGTGGTGTAGAGCTTCCTGTAGCCGCATGGCGTTCGTACTTAAATATGGAACTAACCATTCCAATTTTCGCTGTCTCTTATACACATCTCCGATC
+
1>AAADAAD111BGGG1BEDGGGFGHFGGHHGGHFFGHHH0FFEBHAA/CFCABFHGFHHEHGEDFGHHEA/>EF0>E?FGGGFHHH1EHBBF1F11GGHFFHGHFFGHHBGBFEGGGGEHHHHFHGGB1<GBG1DC?/<
@M02034:409:000000000-BFKT7:1:1114:19763:15800 1:N:0:33
AAAGTCGAGGTGCCTAAAGTGGCAACCCAGACTAAGAATCCTGTTGGTGGTGTAGAGCTTCCTGTAGCCGCATGGCGTTCGTACTTAAATATGGAACTAACCATTCCAATTTTCGCTGTCTCTTATACACATCTCCGAGCCCACGAGACT
+
CCCCCFCCCCBCGGGGGGGGGGGHHHHGGHHGHHHHHHHHHHHHHHHGGGGFHHHGHHHHHHHHHHHGHGGGGGHHGGGGGGGHHHHHHHHHHHHHHHHHHHGHHHHHHHHHHGGGGGGHHHHHHHGHHHHHHHHFGGGGGGHGGGGGGH
@M02034:409:000000000-BFKT7:1:1114:27048:15802 1:N:0:33
AAAGTCGAGGTGCCTAAAGTGGCAACCCAGACTGGGCAGCAGGTTGGTGGTGTAGAGCTTCCTGTAGCCGCATGGCGTTCGTACTTAAATATGGAACTAACCATTCCAATTTTCGCTGTCTCTTATACACATCTCCG
+
AAA?AB>ADDAA1FFFFDDG1GGCCGFEAFGFHFACA0E/FFEBGHGGEE/AFDFDABF1BAGGBGHHEA/EEFFHC>E?>>0?FGEFHHH2F1@GGG1G101FHF22BFGHFD@?EGGFFHGHBGG>>FBG1B11<
@M02034:409:000000000-BFKT7:1:1114:12970:15804 1:N:0:33
AAAGTCGAGGTGCCTAAAGTGGCAACCCAGACTCTGCCTCCTGTTGGTGGTGTAGAGCTTCCTGTAGC
+
CCCCCFCCCCBCGGGGGGGGGGGHHHHGGHHG33F533B32BGGE3FE22B113D555A35BA5B555
@M02034:409:000000000-BFKT7:1:1114:4666:15808 1:N:0:33
AAAGTCGAGGTGCCTAAAGTGGCAACCCAGACTAATAAGACTGTTGGTGGTGTAGAGCTTCCTGTAGCCGCATGGCGTTCGTACTTAAATATGGAACTAACCATTCCAATTTTCGCTGTCTCTTATACACATCTCCGAGCCCACGAGACT
+
ABCCBFBCCCCCGGGGGGGGGGGHHHHGGHHGHHFFHHHGGHHHHHHEFGGGHFHFHFFHHHHHHHHGHGGGGGHHGEEGGEFHGHHHHHHHHHDGGEHHHFHHHHHGHHHHHHGGGG?DGFHFGHFGHFFHHHHFGCCCGGGGGGGGDD
@M02034:409:000000000-BFKT7:1:1114:18157:15809 1:N:0:33
AAAGTCGAGGTGCCTAAAGTGGCAACCCAGACTTGTAATTCGGTTGGTGGTGTAGAGCTTCCTGTAGCCGCATGGCGTTCGTACTTAAATATGGAACTAACCATTCCAATTTTCGCTGTCTCTTATACACATCTCCGAGCCCACGAGACT
+
3AAAAFAADDAAFGFGGGGFG4FCFHHFDHHFHHEEDGGHFFH2EEEGGGAAFGHEHHHGGHHGFFF5DDEGGGHHGEEGEE2?FGHEBGGHHHFHFFFFGHFHFH4GFFGGFBEGGGEFBGF2GGB?FHEFGHFFF/?DCEFFGCCFGH
@M02034:409:000000000-BFKT7:1:1114:18138:15815 1:N:0:33
AAAGTCGAGGTGCCTAAAGTGGCAACCCAGACTTGTAATTCGGTTGGTGGTGTAGAGCTTCCTGTAGCCGCATGGCGTTCGTACTTAAATATGGAACTAACCATTCCAATTTTCGCTGTCTCTTATACACATCTCCGAGCCCACGAGACT
+
BCCCBFCCCCBBGGGGGGGFGGGHHHHGGHHGHHHHHHHHHGHGGGGEFGFFHHHHHHHHHHHHHHHGHGGFGGHHGGGGGGHHHHFHHHHHHHGHHHHHHHHHHHFGHGHHHGGGGGGHHHHHHHHHGHDHHHHHGGGGGGHGGGGGGH
@M02034:409:000000000-BFKT7:1:1114:27472:15816 1:N:0:33
AAAGTCGAGGTGCCTAAAGTGGCAACCCAGACTCAGCAGCAGGTTGGTGGTGTAGAGCTTCCTGTAGCCGCATGGCGTTCGTACTTAAATATGGAACTAACCATTCCAATTTTCGT
+
AAAAAF?ADBAAFGGGGGGGFGGFGHGFDFCFE3B3AAF2F2AFF222AEEAA3D5AF3BDGF5AFDFGAE?EEHFEEEFE12B1GFGFF4DFE3FGBEHFCEG3GG4?G3GE4/?
@M02034:409:000000000-BFKT7:1:1114:8425:15825 1:N:0:33
AAAGTCGAGGTGCCTAAAGTGGCAACCCAGACTATTAATAAGGTTGGTGGTGTAGAGCTTCCTGTAGCCGCATGGCGTTCGTACTTAAATATGGAACTAACCATTCCAATTTTCGCTGTCTCTTATACACATCTCCGAGCCCACGAGACT
+
BCCCCFCCCC>AGGGGGGGGGGGFGHHGGHHGHHHHHGHHHHHHHHGEFGFFHFHHHHHHHHHHHHHHHGGGGGHHGEGGGFHHHHHGHHGHGGFGGHHHHHHHHHHGHHHHHHGGGGEFHHHHHHHGFHHHFGHHFFGGGGHGGGGGFH
@M02034:409:000000000-BFKT7:1:1114:2017:15831 1:N:0:33
AAAGTCGAGGTGCCTAAAGTGGCAACCCAGACTGGGGCGCGTGTTGGTGGTGTAGAGCTTCCTGTAGCCGCATGGCGTTCGTACTTAAATATGGAACTAACCATTCCAATTTTCGCTGTCTCTTATACACATCTCCGAGCCCACGAGACT
+
BBBCAFBCCCBCGGGGGGGFGGGGHHHGGHHGHHHHGGGGGGGEHHHGFGEFHHHGHGHHGHHHHGHGHEEEGGHHGGGGFFHHHHHGHHGHHHFDGHHGFHHHHGGFHHGHHHDEGGFFHHHHHHFHHHHGHHFHGFGGGGGGGFGDGF
@M02034:409:000000000-BFKT7:1:1114:27833:15832 1:N:0:33
AAAGTCGAGGTGCCTAAAGTGGCAACCCAGACTAAGGGGGGGGTTGGTGGTGTAGAGCTTCCTGTAGCCGCATGGCGTTCGTACTTAAATATGGAACTAACCATTCCAATTTTCGCTGTCTCTTATACACATCTCCGAGCCCACGAGACT
+
ABBBBFABBBABGGGGGFGGGGGHHHHGFHEGHFBFFHF2EFF-;BDA:DFE.BFBB:FF/FFFF/B/;ABAFFF9@;@9AD.AEFFF/FB;;B//BFFFF?B//BFBFFFFFFFFFF;B/BFFFFFF9BFEFBF/;-BBC.;AA-@FAF
@M02034:409:000000000-BFKT7:1:1114:26047:15834 1:N:0:33
AAAGTCGAGGTGCCTAAAGTGGCAACCCAGACTCAGAATAATGTTGGTGGTGTAGAGCTTCCTGTAGCCGCATGGCGTTCGTACTTAAATATGGAACTAACCATTCCATTTTCGCTGTCTCTTATACACACTCCGAGCCCACGAGACTAA
+
BBBABFBBBC>AGGGGGGFGGFGGFGHFFHHGHHHHHGHHHHHHHHGEFEAFGHHFGGHHHHHFGFHFFEEEGGHHGEGFEEFFHHHHHHFHHHGGFHHHHHFHGHHHHHHHHEEFEEFHFHGHHFFHHGGHFGFCGGGGHGCDGGAGHF
@M02034:409:000000000-BFKT7:1:1114:14369:15834 1:N:0:33
AAAGTCGAGGTGCCTAAAGTGGCAACCCAGACTGCTCGGCCGGTTGGTGGTGTAGAGCTTCCTGTAGCCGCATGGCGTTCGTACTTAAATATGGAACTAACATTCAATTTTCGCTGTCTCTTATACACATCTCCGAGCCCACGAGACTAA
+
CCCCCFCCCCABGGGGGGGGGGGHHHHGGHHGHHHHHGGGGGGEGGGEFGEFGHHGHHHHHHHHHHHHHGGGGGHHGGGGFEGHHHHFHGFHHHHHGHHHHHHHHHGHHHHGGGGECGHGHHGHHFFHFHHHHGGCDCCFHGGGGGGHHH
@M02034:409:000000000-BFKT7:1:1114:15895:15834 1:N:0:33
AAAGTCGAGGTGCCTAAAGTGGCAACCCAGACTACTCCTCCGGTTGGTGGTGTAGAGCTTCCTGTAGCCGCATGGCGTTCGTACTTAAATATGGAACTAACCATTCCAATTTTCGCTGTCTCTTATACACATCTCCGAGCCCACGAGACT
+
CCCCCFCCCCCCGGGGGGGGGGGHHHHGGHHGHHHHHHHHHGGEGGGEFGFGHHHHHHHHHHHHHHHHHGGCGGHHGGGGGGHHHHFHHHHHHHHHHHHHHHHHHHHHGHHHHHGGGGGHHHHHFHGHGHHHHHHHGCGGGGHGGGGGGH
@M02034:409:000000000-BFKT7:1:1114:18146:15835 1:N:0:33
AAAGTCGAGGTGCCTAAAGTGGCAACCCAGACTTGTAATTCTGTTGGTGGTGTAGAGCTTCCTGTAGCCGCATGGCGTTCGTACTTAAATATGGAACTAACCATTCCAATTTTCGCTGTCTCTTATACACATCTCCGAGCCCACGAGACT
+
AABAAFBBBBABGGGGGGGFGGGHHHHGACHGHH35A5D5G5DFGHHGFGEAFGHFHHHGHHHHHHHHHGGGGGHGGFGGGGHHHGBF3FB4FHD3FFEFFGHGHHFFDGGHHHGGG/EGHGHFHHGHBGHFHHFDDDFGGGAFF/CAFG
@M02034:409:000000000-BFKT7:1:1114:9645:15844 1:N:0:33
AAAGTCGAGGTGCCTAAAGTGGCAACCCAGACTGGGTCGAATGTTG
+
BCBCBFABCCBCGGGGGGGGGGGHHHHGGHHGHHA232A2AFGHBG
@M02034:409:000000000-BFKT7:1:1114:9600:15844 1:N:0:33
AAAGTCGAGGTGCCTAAAGTGGCAACCCAGACTAATAAGCAGGTTGGTGGTGTAGAGCTTCCTGTAGCCGCATGGCGTTCGTACTTAAATATGGAACTAACCATTCCAATTTTCGCTGTCTCTTAACACATCTCCGAGCCCACGAGACTA
+
CCCCBDABCCCCGGGGGGGGGGGHHHHGGHHGHGGHFHFBBEGGHGEEAEEEAFGBDGFHAEGFFFHBFFG>EECAEEEGFEFAEGHFFGHGFH33GFHHBE3F3?FBEGHHGFFGGFEHFGHHE4FGHGHHFHHCGGGGGHC@ACGAGD
@M02034:409:000000000-BFKT7:1:1114:2599:15844 1:N:0:33
AAAGTCGAGGTGCCTAAAGTGGCAACCCAGACTATG
+
BABAAFB3DBBBCGGF44GGGGDBFHHGGDGFHGBG
@M02034:409:000000000-BFKT7:1:1114:20319:15848 1:N:0:33
AAAGTCGAGGTGCCTAAAGTGGCAACCCAGACTAATGATCGGGTTGGTGGTGTAGAGCTTCCTGTAGCCGCATGGCGTTCGTACTTAAATATGGAACTAACCATTCCAATTTTCGCTGTCTCTTATACACATCTCCGAGCCCACGAGACT
+
CCCCCFCBCCBCGGGGGGGGGGGHHHHGGHHGHHHHHHHHGGGHGGGFFGEFHHHHHHHHHHHHHHHHHGG?EGHHGGGGGFGHHHHHHHHHGGGHGHHHHHHHHHGHHHHHHFGGGGGGHHHHHHHHGHHHHHHFD@FGGGHGGGGGGH
@M02034:409:000000000-BFKT7:1:1114:17610:15849 1:N:0:33
AAAGTCGAGGTGCCTAAAGTGGCAACCCAGACTCATAATAATGTTGGTGGTGTAGAGCTTCCTGTAGCCGCATGGCGTTCGTACTTAAATATGGAACTAACCATTCCAATTTTCGCTGTCTCTTATACACATCTCCGAGCCCACGAGACT
+
CCCCCFCCCCCCGGGGGGGGGGGHHHHGGHHGHFGDHBF5GFGGHHHGGGGFHHHHHHHHHHHHHHHHHGGGGGHHGGGGGGHHHHHHHHHHHHHHHHHHHHHHHHGHHHHHHHGGGGGHHHHHFHH?FFFHHHGHG?CGGGGGGGGGGH
@M02034:409:000000000-BFKT7:1:1114:26816:15850 1:N:0:33
AAAGTCGAGGTGCCTAAAGTGGCAACCCAGACTGGTAATGCTGTTGGTGGTGTAGAGCTTCCTGTAGCCGCATGGCGTTCGTACTTAAATATGGAACTAACCATTCCAATTTTCGCTGTCTCTTATACACATCTCCGAGCCCACGAGACT
+
CCCCCFAABCCCGGGGGGGCGGGHHHHGGHHGHHGGHHHHHHHHHHHFEDEFFFHFFDAEEGFHHHHHGGGCGGHAEEGGFEGEGHHHHHHHFF3BFFGH3FBGFFHFFGHHHFFGGGGGHGHHFBGGFHF22FFFECCFD?GGGGGGGH
@M02034:409:000000000-BFKT7:1:1114:22769:15860 1:N:0:33
AAAGTCGAGGTGCCTAAAGTGGCAACCCAGACTAAGTCGGGGGTTGGTGGTGTAGAGCTTCCTGTAGCCGCATGGCGTTCGTACTTAAATATGGAACTAACCATTCCAATTTTCGCTGTCTCTTATACACATCTCCGAGCCCACGAGACT
+
CCCCBFCBCCCBGGGGGGGFGGGHHHHGGHHGHHHHHHFGGGGEFGGGFGEGHHHHGHHHHHHHHHHHHGGGGGHHGGGGGGHHHHHHHHHHHHFGHHHHHHHHHHGHHGHHHHGGGGGGHHHHHHHHGHGHHHGFE@GGGGHGGGCGGH
@M02034:409:000000000-BFKT7:1:1114:11705:15867 1:N:0:33
AAAGTCGAGGTGCCTAAAGTGGCAACCCAGACTATGCGTGGGGTTGGTGGTGTAGAGCTTCCTGTAGCCGCATGGCGTTCGTACTTAAATATGGAACTAACCATTCCAATTTTCGCTGTCTCTTATACACATCTCCGAGCCCACGAGACT
+
CCCCBFCCBCACGGGGGGGFGGGGHHHGGHHGHHHHHGGGGGGEEGGGFGEFGHHHHHHHHHHHHHHGHGGGGGHHGGGGGGHHHHHHHHHHHHHGHHHFHHHHHHGHHHHHHFGGGGGHHHHHHHHHGHGHHHHFECCGGGGGGGGGGH
@M02034:409:000000000-BFKT7:1:1114:7661:15869 1:N:0:33
AAAGTCGAGGTGCCTAAAGTGGCAACCCAGACTCCGAATAAGGTTGGTGGTGTAGAGCTTCCTGTAGCCGCATGGCGTTCGTACTTAAATATGGAACTAACCATTCCAATTTTCGCTGTCTCTTATACACATCTCCGAGCCCACGAGACT
+
BCBCBFCBCBBCGGGGGGGFFGGHHHHGGHHGHHHGGGGGHHHDGHGBFEBFGHHGHHHHHHHHHHHFHGGGGGHHGEGFGEHHHHHGHHGHHGHHHHHHHEFHHHGHHHHHHGGFGGGHHHHHHHFB?CHHHHFFECGFCGHGGGGGGF
@M02034:409:000000000-BFKT7:1:1114:24092:15871 1:N:0:33
AAAGTCGAGGTGCCTAAAGTGGCAACCCAGACTCAGCATAGTGTTGGTGGTGTAGAGCTTCCTGTAGCCGCATGGCGTTCGTACTTAAATATGGAACTAACCATTCCAATTTTCGCTGTCTCTTATACACATCTCCGAGCCCACGAGACT
+
AA@AAFCBBCABGGGGGGGGGGGGHHHGGGGGHGHGHHHHHGHHHHHEFGEFGGHHHHHHHHHGGHHHHGFCGGHHGEEFFFGHHHGGHHGHHHHHHHHHHHHHHHHHHHHHHHGGGGGHHHHHHHHHFHHFHHHGFCGGGGHGGGGGGF
@M02034:409:000000000-BFKT7:1:1114:26569:15872 1:N:0:33
AAAGTCGAGGTGCCTAAAGTGGCAACCCAGACTAGTACGCAGGTTGGTGGTGTAGAGCTTCCTGTAGCCGCATGGCGTTCGTACTTAAATATGGAACTAACCATTCCAATTTTCGCTGTCTCTTATACACATCTCCGAGCCCACGAGACT
+
BBBBBFABBBAAFGGGGGGGGGGHGHGFGGHGHHHEGHGGFFGFGHGGFGBFGFHFGFGHHHHHHFHGGEEEEGHGGGGGE?BGHGGFHHFHGHBGGHFFHHBFGHFDGHFHHHGGGGFGHHHGFHHHFBHHGHHHC@CGGGHGGGGGGH
@M02034:409:000000000-BFKT7:1:1114:21773:15872 1:N:0:33
AAAGTCGAGGTGCCTAAAGTGGCAACCCAGACTGAGCCTAAGGTTGGTGGTGTAGAGCTTCCTGTAGCCGCATGGCGTTCGTACTTAAATATGGAACTAACCATTCCAATTTTCGCTGTCTCTTATACACATCTCCGAGCCCACGAGACT
+
BBBBBFAABBAAGGGGFGGGGGGHHHHGGHHGHHHHHHHHGHHFHHGGFGGGFFHGHHHHHHHHHHHFHGGEGEFHEEFGEEFHHHHHEHHHHHEBGHFHFHFHGEFGFHHHHHCEGGEHHHHHFHGGHFHHHHGG?CFGGECFC?DAEH
@M02034:409:000000000-BFKT7:1:1114:18096:15882 1:N:0:33
AAAGTCGAGGTGCCTAAAGTGGCAACCCAGACTCGGCATCAGGTTGGTGGTGTAGAGCTTCCTGTAGCCGCATGGCGTTCGTACTTAAATATGGAACTAACCATTCCAATTTTCGCTGTCTCTTATACACATCTCCGAGCCCACGAGACT
+
BBBBAFBBBBBBGGGGGGGGGGGHHHHGGHHGHHGGGGGHHHHHHHG1FEGFGHHFHHHHGHHHHHHHHGGGGGHHGGGGGFGHHHFFFHHHHHHHHHHHGHHHHHHHGHFHHHGGGGGGHHHHGHHHHFHHHHHEFCFGGGHGGFGGGH
@M02034:409:000000000-BFKT7:1:1114:19553:15885 1:N:0:33
AAAGTCGAGGTGCCTAAAGTGGCAACCCAGACTGGGGGGGGGGTTGGTGGTGTAGAG
+
AAAABFABDBAAFABGGGGGGFGFFDG?2GFEGGHEECEC>@=BBB?.9A.AE/B/;
@M02034:409:000000000-BFKT7:1:1114:4660:15886 1:N:0:33
AAAGTCGAGGTGCCTAAAGTGGCAACCCAGACTCCTCCGCCTGTTGGTGGTGTAGAGCTTCCTGTAGCCGCATGGCGTTCGTACTTAAATATGGAACTAACCATTCCAATTTTCGCTGTCTCTTATACACATCTCCGAGCCCACGAGACT
+
ABBBAFABBCCCGGGGGGGGGGGHHHHGGHHGHHHGGGGGGGHHHHFEFGEFHHHHHHGHHHHHHHHHGGGGGGHHGGGGGFHHHHHHHHHHHFGBFGFHHHGHHHFHGHHHHHGGGGGHHHHHHHGHGGHHHHGHGGGGGGHGGGGGGG
@M02034:409:000000000-BFKT7:1:1114:5014:15888 1:N:0:33
AAAGTCGAGGTGCCTAAAGTGGCAACCCAGACTGGGTTGATGGTTGGTGGTGTAGAGCTTCCTGTAGCCGCATGGCGTTCGTACTTAAATATGGAACTAACCATTCCAATTTTCGCTGTCTCTTATACACATCTCCGAGCCCACGAGACT
+
AA?3ADABBBAAFGGGGGGFGCFCGHHDFCAFGCEGHEEA5EGHHGGEGEEFGFFBGHBGFFH5GFGGHGGCEFHHGEGFEEFHFHFFFEGHHGGFFFFEFHFHGGHBGFGFHEE?EEEGHHHFHGFDFHFHHHHGE@CCGEEGG@DGDD
@M02034:409:000000000-BFKT7:1:1114:11824:15889 1:N:0:33
AAAGTCGAGGTGCCTAAAGTGGCAACCCAGACTAATAGTGAGGTTGGTGGTGTAGAGCTTCCTGTAGCCGCATGGCGTTCGTACTTAAATATGGAACTAACCATTCCAATTTTCGCTGTCTCTTATACACATCTCC
+
AAAAAF11AD1AFFGEG1GFFBFHFGHGGHCGG1FGHHBFF1GGBG?EFEBFEEFHFBFHFHGHFGGFFFG/AEHGGE@FG/EEHFHHGH22FBDBBCDGBFGFHGFFDGFHHFEFGCFBGBGHGF222BFFGF1B
@M02034:409:000000000-BFKT7:1:1114:12733:15890 1:N:0:33
AAAGTCGAGGTGCCTAAAGTGGCAACCCAGACTATTACTCATGTTGGTGGTGTAGAGCTTCCTGTAGCCGCATGGCGTTCGTACTTAAATATGGAACTAACCATTCCAATTTTCGCTGTCTCTTATACACATCTCCGAGCCCACGAGACT
+
AA@AABAB@D>ABFGGFGGEGGEFFHH?FHEFHHHHHHG5ABFAGFGGGGEEFFGFHGHHBFGDGFFFHF?EEEHGGF0FEEFHGHHHHHGFFEEBFFFFHHGGFHHHHFHHHHGGGDEEGFHHGGGGHGHHHDDB/B/<BAGGC/CFC?
@M02034:409:000000000-BFKT7:1:1114:24923:15891 1:N:0:33
AAAGTCGAGGTGCCTAAAGTGGCAACCCAGACTGGGCATCCGGTTGGTGGTGTAGAGCTTCCTGTAGCCGCATGGCGTTCGTACTTAAATATGGAACTAACCATTCCAATTTTCGCTGTCTCTTATACACATCTCCGAGCCCACGAGACT
+
CCCCCFCCCCBCGGGGGGGGGGGHHHHGGHHGHHHHHHHHHGGEFGGFFGBFGHHHHEHHHHHGHHHHHGGGGGHHGEEFFEGHHHHHHGHHHHGHGHGFHHHHHHGGHHHHHHGGGGGHHHHHHHHHGHHHHHHHEFGGGGHGFGGGGH
@M02034:409:000000000-BFKT7:1:1114:28341:15891 1:N:0:33
AAAGTCGAGGTGCCTAAAGTGGCAACCCAGACTTCTAGTAATGTTGGTGGTGTAGAGCTTCCTGTAGCCGCATGGCGTTCGTACTTAAATATGGAACTAACCATTCCAATTTTCGCTGTCTCTTATACACATCTCCGAGCCCACGAGACT
+
ABBBBFBABBAAGGGGGGGGGGGHHHGGGHHGHHHHGHGFHGHGHHGEFFEFGFHEFFHHHHHHFFGFHEFCGGHHGFGGGFFHGHHHGHHHHHFFHGHHFHFHHGGDHHHHHFEGGGF?GGHHHHFFFGHHHHFHGC?GCFCFGCGDEH
@M02034:409:000000000-BFKT7:1:1114:26936:15893 1:N:0:33
AAAGTCGAGGTGCCTAAAGTGGCAACCCAGACTCGTACTCAGGTTGGTGGTGTAGAGCTTCCTGTAGCCGCATGGCGTTCGTACTTAAATATGGAACTAACCATTCCAATTTTCGCTGTCTCTTATACACATCTCCGAGCCCACGAGACT
+
BCCCCFABBCABGGGGGGGGGGGHHHFEFHGFHBEAEEFDGHHHHHGAFEEFFDE5GDFHGHHHHHHGHGEGFGHHGFGFFEFHHHGHHHGHHHBGHHFHHEHGHHHHGHHHHGGEFFFHGFFGGFGHHHHFHHBDC//BCFHGCCGGFG
@M02034:409:000000000-BFKT7:1:1114:12713:15900 1:N:0:33
AAAGTCGAGGTGCCTAAAGTGGCAACCCAGACTATTACTCATGTTGGTGGTGTAGAGCTTCCTGTAGCCGCATGGCGTTCGTACTTAAATATGGAACTAACCATTCCAATTTTCGCTGTCTCTTATACACATCTCCGAGCCCACGAGACT
+
BBBBBFAA@DAAGGGGGBGFGGGHHHHGGHHGHHHGHGHHHHHHHHHGGGEFHGHHHHHHHHHHGHHHGGGEEGHGGGGGGECGHHHGHHDHHHHHFHGGHHHHHHHGHHHHHHGGGGGHHFHHGHHGEHGHHHHBFCCDGEHF/B@DGH
@M02034:409:000000000-BFKT7:1:1114:11790:15907 1:N:0:33
AAAGTCGAGGTGCCTAAAGTGGCAACCCAGACTGCTGGGCAGGTTGGTGGTGTAGAGCTTCCTGTAGCCGCATGGCGTTCGTACTTAAATATGGAACTAACCATTCCAATTTTCGCTGTCTCTTATACACATCTCCGAGCCCACGAGACT
+
BBBBBFBBB@BBGGGGBGGGGGGHHHHGGHEGHHHHHHGGCFGFBFGFFGEFHHHHHGHGHHHHGHHHHDF@EGHFGGGGGGFFGGGHFGFHHHFHFFGEHHHHHHGFHHGHHGFEFCAFHFFHBHFGFFHHHHHBC/BDCGHGC@DCF>
@M02034:409:000000000-BFKT7:1:1114:3484:15914 1:N:0:33
AAAGTCGAGGTGCCTAAAGTGGCAACCCAGACTGATAATAAGGTTGGTGGTGTAGAGCTTCCTGTAGCCGCATGGCGTTCGTACTTAAATATGGAACTAACCATTCCAATTTTCGCTGTCTCTTATACACATCTCCG
+
AAAAAF@B@DAAACGGGGGGFGFHGFHGFFCFFGADGFFDAFFDGHGEAEBFA3FAF5FGG3FBBDF5EA00BEG?EEGGEB2FGHFGBGBFFEB33FGEGAGHHGFHHHHHH4E?FGFDGHHHHGD42?1FFG11?
@M02034:409:000000000-BFKT7:1:1114:14349:15917 1:N:0:33
AAAGTCGAGGTGCCTAAAGTGGCAACCCAGACTAATAAGAATGTTGGTGGTGTAGAGCTTCCTGTAGCCGCATGGCGTTCGTACTTAAATATGGAACTAACCATTCCAATTTTCGCTGTCTCTTATCACATCTCCGAGCCCACGAGACTA
+
BBCCBFBBCBBCGGGGGGGGGGGHHHHGGHHGHHHHHHHHHHHHHHHGFGEFGHHHHHHHHHHHHHHHHGGGGGHHGGGGGGGHGHHHHHHHHHHHHHHGHHHHHHFHHHHHHHGGGGGGHHHHHHHHGHHHHHHGCGGGGHGGGGGGHG
@M02034:409:000000000-BFKT7:1:1114:14683:15923 1:N:0:33
AAAGTCGAGGTGCCTAAAGTGGCAACCCAGACTGGTCCTAGTGTTGGTGGTGTAGAGCTTCCTGTAGCCGCATGGCGTTCGTACTTAAATATGGAACTAACCATTCCAATTTTCGCTGTCTCTTATACACATCTCCGAGCCCACGAGACT
+
CCCCBFABBCABGGGGGGGGGGGHHHHGGHHGHHHDGHHHHHHHHHHEFEBFGGHHHFHHHHHHHFHHHGGGGGHHGGGEGFHHGHHHHHHHHHHHGGHHHHHHHHGHFHHHHHGFGGGGHGHHHHHGGHHHFHHHGCFGGGHGGGGGGF
@M02034:409:000000000-BFKT7:1:1114:18605:15932 1:N:0:33
AAAGTCGAGGTGCCTAAAGTGGCAACCCAGACTAGTAAGAATGTTGGTGGTGTAGAGCTTCCTGTAGCCGCATGGCGTTCGTACTTAAATATGGAACTAACCATTCCAATTTTCGCTGTCTCTTATACACATCTCCGAGCCCACGAGACT
+
CCCCBFCCCBABGGGGGGGGGGGHHHHGGHHGHHHFHHHHHHHHHHHGFGAFEGHHHHHHHHHHHGHHGFGGGGHHGGGGGGGHHHHHHHGFGHHGEFGHHHGHHHHHHHHHHBEEGGFFHFHHFGFEGGFHHHFFD@FGGAHGFCCDGH
@M02034:409:000000000-BFKT7:1:1114:21138:15937 1:N:0:33
AAAGTCGAGGTGCCTAAAGTGGCAACCCAGACTCCGCCTCCTGTTGGTGGTGTAGAGCTTCCTGTAGCCGCATGGCGTTCGTACTTAAATATGGAACTAACCATTCCAATTTTCGCTGTCTCTTATACACATCTCCGAGCCCACGAGACT
+
BCCBAFCCCCBBGGGGFGGGGGGHHHHGGHHGHHHGGGGGHHHHHHHGGGEFHHHGHHHHHHHHHHHHHGGEEGHHGGGGGGHHHHHHHHHHHHFHHHHHHHHHHHGHHHHHHHGGGGGGHGHHHHHHHHHHHHHHF?@GGGHGGCGGGH
@M02034:409:000000000-BFKT7:1:1114:2487:15939 1:N:0:33
AAAGTCGAGGTGCCTAAAGTGGCAACCCAGACTCTGAATAAGGTTGGTGGTGTAGAGCTTCCTGTAGCCGCATGGCGTTCGTACTTAAATATGGAACTAACCATTCCAATTTTCGCTGTCTCTTATACACATCTCCGAGCCCACGAGACT
+
BABBAD?ADDABGGGGGFFGGGFGHHHGGGHGHHHHHHHHBFHBFFAEFFGGHHEGHHHHHHHHFHFFHGGGFFFHGGGGGGHHHHGHHHFHHEGHHHHEGHHHHGFGGHHHHHGGGAEDHHHHFGFHBFGHHHHHADCGDGEF/@@CDB
@M02034:409:000000000-BFKT7:1:1114:18202:15942 1:N:0:33
AAAGTCGAGGTGCCTAAAGTGGCAACCCAGACTCAGCGTAATGTTGGTGGTGTAGAGCTTCCTGTAGCCGCATGGCGTTCGTACTTAAATATGGAACTAACCATTCCAATTTTCGCTGTCTCTTATACACATCTCCGAGCCCACGAGACT
+
BBBBBFBBBBABGGGGGGGFGFGFHHHGGGHGHFH3BAEGGGHHHHHGGGEFHHHHHHHHHHHHHHHHHGGFFGHHGGGGGGGHHHHGFHHHHHBGHHGHHHHHHHHGHGHHHHGGGGGGHHHGHHGDFHHHGHHHGGGGGGHGGFCGGH
@M02034:409:000000000-BFKT7:1:1114:2468:15943 1:N:0:33
AAAGTCGAGGTGCCTAAAGTGGCAACCCAGACTCTGAATAAGGTTGGTGGTGTAGAGCTTCCTGTAGCCGCATGGCGTTCGTACTTAAATATGGAACTAACCATTCCAATTTTCGCTGTCTCTTATACACATCTCCGAGCCCACGAGACT
+
AAABAFABCCABGGGGGGGGGGGHHHHGGHHGFHHHHHHHHHHFGHGEEEEFGHHGGHHHHHHHHHHFGEEEEGHFEEGGGFHHHHHGHHDHHHHFBGFGFHHHHGGFHHHHHHEEFGEFHFHHHHFHFGFHHH?GD@GCCGHEGGFGGH
@M02034:409:000000000-BFKT7:1:1114:26159:15946 1:N:0:33
AAAGTCGAGGTGCCTAAAGTGGCAACCCAGACTGGGAGGGGGGTTGGTGGTGTAGAGCTTCCTGTAGCCGCATGGCGTTCGTACTTAAATATGGAACTAACCATTCCAATTTTCGCTGTCTCTTATACACATCTCCGAGCCCACGAGACT
+
BCCCBFBCCCAAGGGGGGGGGGGGHHHGGHHGHHHHHGGGGGGBDGGDFGCFGHHHHHHHHHHHHHHHHGCCDDHHGDGGDCCHHHFFHHGHHHHHFHFFHHHHHHHHHHHHGGGGGGGGGGGGGGFFGGGGGGGGEDGGFFFFFFFFDF
@M02034:409:000000000-BFKT7:1:1114:23207:15953 1:N:0:33
AAAGTCGAGGTGCCTAAAGAGGCAACCCAGACTCATCAGGCTGTTGGTGGTGTAGAGCTTCCTGTAGCCGCATGGCGTTCGTACTTAAATATGGAACTAACCATTCCAATTTTCGCTGTCTCTTATACACATCTCCGAGCCCACGAGACT
+
>AAA>DAADDAAGGGBF1F1AFEEGABFGHHGHHHGHHBBFG00FHHGGGEFADG2FFB1AFGHGHHHHCE/EGHGEGGFGGHHGHFHGHBDGHHHHHFGGGGGHHHFEEFFGEEGGG/FHGHBFHHFFF111FFGECCCGGHGGCCCGG
@M02034:409:000000000-BFKT7:1:1114:14493:15954 1:N:0:33
AAAGTCGAGGTGCCTAAAGTGGCAACCCAGACTCAGAATCATGTTGGTGGTGTAGAGCTTCCTGTAGCCGCATGGCGTTCGTACTTAAATATGGAACTAACCATTCCAATTTTCGCTGTCTCTTATACACATCTCCGAGCCCACGAGACT
+
CCCCCFBCCCBCGFGGGGGFGGGHHHHGGHHGHHHHHHHHHHHHHHHGFGEFGHHGGGHHHHHHHHHGGGGEEGHHGGGGGGHHHHHHHHHHHHHEFHHHGGEGHGFHHHHHHFEGGGGHHHHHHHHHHHHHHHFHDCGGGGHGGGGGGH
@M02034:409:000000000-BFKT7:1:1114:7850:15958 1:N:0:33
AAAGTCGAGGTGCCTAAAGTGGCAACCCAGACTGGGGCGCATGTTGGTGGTGTAGAGCTTCCTGTAGCCGCATGGCGTTCGTACTTAAATATGGAACTAACCATTCCAATTTTCGCTGTCTCTTATACACATCTCCGAGCCCACGAGACT
+
CCDCCFCCCDCCGGGGGGGGGGGHHHHGGHHGHHHHGGGGGGGHHHHGFGFFHHHHHHHHHHHHHHHHHGGFGGHHGGGGGGGHHHHHHHHHHGHHHHGHHHHHHHHFFHHHHHGGGGGGHHHHHHHHHFHHHHFHGGCGGGHGGGGGGD
@M02034:409:000000000-BFKT7:1:1114:23380:15960 1:N:0:33
AAAGTCGAGGTGCCTAAAGTGGCAACCCAGACTCATAAGAGTGTTGGTGGTGTAGAGCTTCCTGTAGCCGCATGGCGTTCGTACTTAAATATGGAACTAACCATTCCAATTTTCGCTGTCTCTTATACACATCTCCGAGCCCACGAGACT
+
BABCBFCCCCBCGGGGGFGBGGGHHHHGGHHGHHHHHGHHHGHHHHHEFGEFFHHHHFHHHHHHHHHHFGGGGGHHGFGGGGHHHHHHHHFGHFBFFHHHHHGHHHHHHHHHHHGGGGGGHEHHHHGH4CGFEHFHG?FGCEEGGGGGDG
@M02034:409:000000000-BFKT7:1:1114:24770:15961 1:N:0:33
AAAGTCGAGGTGCCTAAAGTGGCAACCCAGACTCATAAGGATGTTGGTGGTGTAGAGCTTCCTGTAGCCGCATGGCGTTCGTACTTAAATATGGAACTAACCATTCCAATTTTCGCTGTCTCTTATACACATCTCCGAGCCCACGAGACT
+
BAAABFBBBBAAGGGGGGGGGFGFFGHGGHHGHHGFFHHGGFHHHHHEFEEFHFHFHGHHHGGFHHHHHGGFGGHHGFGGGEGHHHHHHHGHGFGFFHHHHHHHHHGFHHHHHHGGGGGHHHHHHGGHGHHHHGHHG/CGGEHGGGGGGH
@M02034:409:000000000-BFKT7:1:1114:24630:15965 1:N:0:33
AAAGTCGAGGTGCCTAAAGTGGCAACCCAGACTGCGCCTACGGTTGGTGGTGTAGAGCTTCCTGTAGCCGCATGGCGTTCGTACTTAAATATGGAACTAACCATTCCAATTTTCGCTGTCTCTTATACACATCTCCGAGCCCACGAGACT
+
AAABADAADBBBGGGGFFGGGGGHHHHGGHHGHHHGGGGGHGGHGGGGFGGGHHHHHHHHHHHHHHHGHGGGFGHHGGGGGGHHHHHH3FDGHHHGHHHHFHGHHGGHHHGHHHGGGGGGHHHHGHGHGFHEHHHHGGGGCFHGGGGEGF
@M02034:409:000000000-BFKT7:1:1114:24044:15965 1:N:0:33
AAAGTCGAGGTGCCTAAAGTGGCAACCCAGACTGCGGTGGGGGTTGGTGGTGTAGAGCTTCCTGTAGCCGCATGGCGTTCGTACTTAAATATGGAACTAACCATTCCAATTTTCGCTGTCTCTTATACACATCTCCGAGCCCACGAGACT
+
BBACBFCCCCCCGGGGGGGGGGGHHHHGGHHGHHHGGEEFGGGGGGGFFDEFGHHHHHHGHHHHHFHHHGGEGGHHGGGGEEGHHHHGHHHHHHHHGHGHHHHHHFHFHHHHHHGGGGGHHHHHHHHHGHHHHHHHEDGGGGFGGGGGGH
@M02034:409:000000000-BFKT7:1:1114:7288:15971 1:N:0:33
AAAGTCGAGGTGCCTAAAGTGGCAACCCAGACTTTTAATCCGGTTGGTGGTGTAGAGCTTCCTGTAGCCGCATGGCGTTCGTACTTAAATATGGAACTAACCATTCCAATTTTCGCTGTCTCTTATACACATCTCCGAGCCCACGAGACT
+
BCCBAFBBCCBCGGGGGGGGGGGHGHHGGHHGHHHHHHHHHGGEGGGEFGBFGHHHHFHHHHHHHHHHHGGGEGHHGGGGFEGHHHHHHHHHHHFHHHHGHHGHHHFHGHHHHHGGGGGHHHHHHHHHFHHHHHHHECGGGGHGGGGGFF
@M02034:409:000000000-BFKT7:1:1114:19361:15987 1:N:0:33
AAAGTCGAGGTGCCTAAAGTGGCAACCCAGACTTCGCTTCCTGTTGGTGGTGTAGAGCTTCCTGTAGCCGCATGGCGTTCGTACTTAAATATGGAACTAACCATTCCAATTTTCGCTGTCTCTTATACACATCTCCGAGCCCACGAGACT
+
CCCCCFCCCCBCGGGGGGGGGGGHHHHGGHHGHHHGGGHGHHHHHHHGGGGGHHHHHHHHHHHHHHHHHGGEEGHHGGGGGGCHHHHGFHHHHB@GGHHHHHHHHHFHHHHHHHGGGGGHHHHHHHHHHHHHHHHHGCCGGGHGGGGGGH
@M02034:409:000000000-BFKT7:1:1114:20904:16003 1:N:0:33
AAAGTCGAGGTGCCTAAAGTGGCAACCCAGACTAATAATAATGTTGGTGGTGTAGAGCTTCCTGTAGCCGCATGGCGTTCGTACTTAAATATGGAACTAACCATTCCAATTTTCGCTGTCTCTTATACACATCTCCGAGCCCACGAGACT
+
ABCCAFABBCAAGGGGGGGGGGGHHHHGGHHGHHHHHHHHHHHHHHHGFGEFHHHGHFHGHHHHHHHHHGGFFGHHGGGGFGHHHHHHHHHHHHHHHHHGGHFHHHGHHHHHHHGGGGGHHHHHHHGHHGHHFHHHGFGGGGGGGGGGGH
@M02034:409:000000000-BFKT7:1:1114:18287:16005 1:N:0:33
AAAGTCGAGGTGCCTAAAGTGGCAACCCAGACTACTAAGAATGTTGGTGGTGTAGAGCTTCCTGTAGCCGCATGGCGTTCGTACTTAAATATGGAACTAACCATTCCAATTTTCGCTGTCTCTTATACACATCTCCGAGCCCACGAGACT
+
3>33ADABDBAAFGGGGGGBGDFBCHHAFHGGGFCEGFAEABGDFDAEFC2AAFGDGHFH5GHEHF5AG1AEEEHHGEEGEFEF?GHFHHEFFG@3GCGHHHHHGHFHGFHHHHGGGGEDGFH4GGEFGFGFHHFHG?CCDGHGC?DGDF
@M02034:409:000000000-BFKT7:1:1114:15744:16009 1:N:0:33
AAAGTCGAGGTGCCTAAAGTGGCAACCCAGACTATGAATAAGGTTGGTGGTGTAGAGCTTCCTGTAGCCGCATGGCGTTCGTACTTAAATATGGAACTAACCATTCCAATTTTCGCTGTCTCTTATACACATCTCCGAGCCCACGAGACT
+
BBBBBFBBBBAAGGGGGGGGGGGGHHHGGHHGHHHHHHHHHHHGHHGGGGEFHHHHHHHHHHHHHHHHHGGGGGHHGGGGGGHHHHHHHHHHHHHFHHHHHHHHHHHGHHHHHHGGGGGFHHHHHHDFGHHHHHHHGGGGGGHGGGGGGH
@M02034:409:000000000-BFKT7:1:1114:22481:16011 1:N:0:33
AAAGTCGAGGTGCCTAAAGTGGCAACCCAGACTAATAAGAATGTTGGTGGTGTAGAGCTTCCTGTAGCCGCATGGCGTTCGTACTTAAATATGGAACTAACCATTCCAATTTTCGCTGTCTCTTATACACATCTCCGAGCCCACGAGACT
+
ABBBAFBBCBBBGGGGGFGFGGGHHHHGGHGGGHGHHHHHHHHFHHHGFFFFGGHHHHHHHHGHHHHGHGGGGGHHGFGGGFHHHHHHHHHHHGFHHGHHHHGHHHGHHHHHHFGGGGGGFFHHHHHBFGHHHHGHGCG?BFHGGGGGGH
@M02034:409:000000000-BFKT7:1:1114:14546:16012 1:N:0:33
AAAGTCGAGGTGCCTAAAGTGGCAACCCAGACTGGTGTTTCTGTTGGTGGTGTAGAGCTTCCTGTAGCCGCATGGCGTTCGTACTTAAATATGGAACTAACCATTCCAATTTTCGCTGTCTCTTATACACATCTCCGAGCCCACGAGACT
+
CCCCCFCCDCCCGGGGGGGGGGGHHHHGGHHGHHHGHGEHHHHHHHHEFGFFHHHHHHHHHHHHHHHHHGGGGGHHGGGGGGHHHHHHHHHHHHHHGHHGHHFHHHHHHHHHHHGGGGGHHHHHHHFHFHHHHHHDCCFGGGHGGGGGGH
@M02034:409:000000000-BFKT7:1:1114:11891:16014 1:N:0:33
AAAGTCGAGGTGCCTAAAGTGGCAACCCAGACTAGGCAGCAGGTTGGGGGTGTAGAGCTTCCTGTAGCCGCATGGCGTTCGTACTTAAATATGGAACTAACCATTCCAATTTTCGCTGTCTCTTATACACATCTCCGAGCCCACGAGACT
+
BBCCCFCCCCCCGGGGGGGGGGGHHHHGGHHGHHFHCAEAAAGGFGE000EEA@F@B@@F5FDE55@5@EG/EEC1>1>FA/2??FGGGFH4BB33BBGG303F?4F4?GGHB3<DE/?F>FG22FF2F2@FGBGFD//>@/>F--<A<G
@M02034:409:000000000-BFKT7:1:1114:11157:16014 1:N:0:33
AAAGTCGAGGTGCCTAAAGTGGCAACCCAGACTGATAGTGAGGTTGGTGGTGTAGAGCTTCCTGTAGCCGCATGGCGTTCGTACTTAAATATGGAACTAACCATTCCAATTTTCGCTGTCTCTTATACACATCTCCGAGCCCACGAGAC
+
DDDDCFCCDDCCGGGGGGGGGGGHHHHGGHHGHG3D5DG55BFGHHGGGGEFHHHHHGHHFHHHHHHHHGGFGGHHGGGGGGFHHHHHHHHHHHFGHHHHHHHHHHGGHHGHHHGGGGFGGHHHHHFHFHHHHHGHGCGGGGHGGGGGG
@M02034:409:000000000-BFKT7:1:1114:5120:16014 1:N:0:33
AAAGTCGAGGTGCCTAAAGTGGCAACCCAGACTAATCATAATGTTGGTGGTGTAGAGCTTCCTGTAGCCGCATGGCGTTCGTACTTAAATATGGAACTAACCATTCCAATTTTCGCTGTCTCTTATACACATCTCCGAGCCCACGAGACT
+
BBBBBF3>ADABGGGGGGGGGGGGGHGGGHGGHHFHHHHFHHHHHHHGGG2FGHGFHHHHHHGHHHHGHGG?EGHHGFGGGGHHHHHHHHHEGFFHFEHFHHGHGHFHGHHHGHGFGG?3GFHHHFGGHGFHHHGBFDGGGGGGGCCDAF
@M02034:409:000000000-BFKT7:1:1114:12992:16016 1:N:0:33
AAAGTCGAGGTGCCTAAAGTGGCAACCCAGACTAGGGGGCAGGTTG
+
CCCCCFCCCCBCGGGGGGGGGGGHHHHGGHHCH3E3G?E201EGHG
@M02034:409:000000000-BFKT7:1:1114:11696:16017 1:N:0:33
AAAGTCGAGGTGCCTAAAGTGGCAACCCAGACTCCGCCTCCTGTTGGTGGTGTAGAGCTTCCTGTAGCCGCATGGCGTTCGTACTTAAATATGGAACTAACCATTCCAATTTTCGCTGTCTCTTATACACATCTCCGAGCCCACGAGACT
+
>3A?AFBADD2AFFGG4BBFDGGGGHHGGHHGHHHGGGGGGGGGHFHEFEAFCHHFHHHGHHHHHGHHGDG??E?AEEGFGGFH1FDGHHGHGGFDGHFHFGHHGGDFBGGGBHGCFDF3GHHH1F22BFFBGGDGD@/@/FEF/<<?AF
@M02034:409:000000000-BFKT7:1:1114:20891:16019 1:N:0:33
AAAGTCGAGGTGCCTAAAGTGGCAACCCAGACTAATAATAATGTTGGTGGTGTAGAGCTTCCTGTAGCCGCATGGCGTTCGTACTTAAATATGGAACTAACCATTCCAATTTTCGCTGTCTCTTATACACATCTCCGAGCCCACGAGACT
+
B@BBBFB@DD2>BGBFFAGBEFGGHHHGGHHGHHHHH5FFHHGDGFHFGGEFGDGFHHEHHFHFGGHHHGGGGEHHGEEFEE2FHHHFHGGHHHFFFFHFHHFBGHFHHHHHGEF?EGGFHDFHFHGGEGFHFHFGF?DFFCHFFDDGEF
@M02034:409:000000000-BFKT7:1:1114:9144:16023 1:N:0:33
AAAGTCGAGGTGCCTAAAGTGGCAACCCAGACTTTTCAGCATGTTGGTGGTGTAGAGCTTCCTGTAGCCGCATGGCGTTCGTACTTAAATATGGAACTAACCATTCCAATTTTCGCTGTCTCTTATACACATCTCCGAGCCCACGAGACT
+
BBBABD3ADD2ABFGBGGGFGGGGFHGFGHAFHGHHGFHHGGHHHHHGGGEFHHGFFHHHHHHGFBBFHGGGDFHFGGGEFFGHGHHHHHFFHGFF3GGFGHGHHHHHHHHHGHGGGGGGHHHHDGFHB?GHHHEB?/>C/CHGC@/?DB
@M02034:409:000000000-BFKT7:1:1114:29610:16024 1:N:0:33
AAAGTCGAGGTGCCTAAAGTGGCAACCCAGACTCATAGTGTGGTTGGTGGTGTAGAGCTTCCTGTAGCCGCATGGCGTTCGTACTTAAATATGGAACTAACCATTCCAATTTTCGCTGTCTCTTATACACATCCCGAGCCCACGAGACTA
+
BCCBAFBBBBAAGGGGGGGBGGGHHHHGGHHGHHHHHHHFGHGGFGGEFGGFGHHGHHHHHHHHGGHHHGGGEEGFF?EFEEGHHHHFHHGHHFGFHHFGHHHHHHGFHHHHHHGGGGEFHHFHGHHBFGHHFGECAD@CFHGFCCFEFF
@M02034:409:000000000-BFKT7:1:1114:14406:16026 1:N:0:33
AAAGTCGAGGTGCCTAAAGTGGCAACCCAGACTAAGAATACGGTTGGTGGTGTAGAGCTTCCTGTAGCCGCATGGCGTTCGTACTTAAATATGGAACTAACCATTCCAATTTTCGCTGTCTCTTATACACATCTCCGAGCCCACGAGACT
+
AABBBFAABBBAGGFGGBFFFFFFGGGGDHHGHGBGHHHFHHG2FEG1FEEFHHHGGHHHHHHGGFGEGGEEEEHAEGCCEAGGHHHHGHFHHFF@3GBGBCDCGFFG4FGGHFEDFFEFHEFFFGFFFCHHFFBDE>@CCAFF@<@EDG
@M02034:409:000000000-BFKT7:1:1114:7677:16028 1:N:0:33
AAAGTCGAGGTGCCTAAAGTGGCAACCCAGACTAGTACTAAGGTTGGTGGTGTAGAGCTTCCTGTAGCCGCATGGCGTTCGTACTTAAATATGGAACTAACCATTCCAATTTTCGCTGTCTCTTATACACATCTCCGAGCCCACGAGACT
+
CCCCCFCCCCBCGGGGGGGGGGGHGHHGGHHGHHGDFFHGHHHHHHCEFFGGGHG5GGHHFHHHHGHGHGGCEGGAEEFGGFBGHHHHHHHHGF3BFGFHFCDGF4HBDGGHHHGGGGEHHHHFGH?FGHHHHHHGGFGGCGHGGGCGGH
@M02034:409:000000000-BFKT7:1:1114:14219:16029 1:N:0:33
AAAGTCGAGGTGCCTAAAGTGGCAACCCAGACTTGTAAGACTGTTGGTGGTGTAGAGCTTCCTGTAGCCGCATGGCGTTCGTACTTAAATATGGAACTAACCATTCCAATTTTCGCTGTCTCTTATACACATCTCCGAGCCCACGAGACT
+
AABBAFBBBBBAGFGFGGGFFGGHHHHGGHGGHHFHHFFHHHHHHHHGFGEEGHGHHHHHHGHHHHHGHGGGGGHHGGGGDGHHHHHGHHFHHH3FEGFFFHFHHFFHFFGHHGGGGGGFGHGHHHGHFFFHHHE2EFGGGGGGGCCGGF
@M02034:409:000000000-BFKT7:1:1114:16613:16033 1:N:0:33
AAAGTCGAGGTGCCTAAAGTGGCAACCCAGACTCAGAATAAGGTTGGTGGTGTAGAGCTTCCTGTAGCCGCATGGCGTTCGTACTTAAATATGGAACTAACCATTCCAATTTTCGCTGTCTCTTATACACATCTCCGAGCCCACGAGACT
+
CCCCBFABBCBCGGGGGGGGGGGHHHHGGHHGHHHGFHHHHHHFGHGEFFGGHGHHHHHHGHHHHHHHHGGEEGHHGFGGGGHHHHHHHHHHGHFGHHHHHGFHHFHFHHHHHHGGGGFHHHHHHHHHHHHHHHHBF<DGCGHGGGGGGH
@M02034:409:000000000-BFKT7:1:1114:14390:16033 1:N:0:33
AAAGTCGAGGTGCCTAAAGTGGCAACCCAGACTAAGAATACGGTTGGTGGTGTAGAGCTTCCTGTAGCCGCATGGCGTTCGTACTTAAATATGGAACTAACCATTCCAATTTTCGCTGTCTCTTATACACATCTCCGAGCCCACGAGACT
+
BCCCAFBCCCCCGGGGGGGGGGGHHHHGGHHGHHHHHHHHHHGGGGGEFGEFGHHHHHHHHHHHHHHGHGGGGGHHGGGGGGHHHHHHHHHHHHHGHGGGHHHHHHGHHHHHHHGGGGGHHHHHHHGHGHHHHHHHGGGGGGHGGGGGGH
@M02034:409:000000000-BFKT7:1:1114:11698:16035 1:N:0:33
AAAGTCGAGGTGCCTAAAGTGGCAACCCAGACTC
+
CCCDCFCCDDCCGGGGGGGGGGGHHHHGGHHGHC
@M02034:409:000000000-BFKT7:1:1114:8071:16038 1:N:0:33
AAAGTCGAGGTGCCTAAAGTGGCAACCCAGACTCCGCGGGGTGTTGGTGGTGTAGAGCTTCCTGTAGCCGCATGGCGTTCGTACTTAAATATGGAACTAACCATTCCAATTTTCGCTGTCTCTTATACACATCTCCGAGCCCACGAGACT
+
BBCCCFABBCCAGGGGBGGGGGGHHGHGGHFGHGHGGFGGGE0>AGH?FGEFHGHHFFEHHHHHHHGFGEGGGGHHGGGGGGFHHHHGHHGHHHHHHHH2FGHHHFHFHHHHFHGFGGGHGGHHFHFGHHFHFDFFD@DGGGGGFCCGCF
@M02034:409:000000000-BFKT7:1:1114:21595:16040 1:N:0:33
AAAGTCGAGGTGCCTAAAGTGGCAACCCAGACTGGGGGTAGGGTTGGTGGTGTAGAGCTTCCTGTAGCCGCATGGCGTTCGTACTTAAATATGGAACTAACCATTCCAATTTTCGCTGTCTCTTATACACATCTCCGAGCCCACGAGACT
+
BCCCBFBBCCBAGGGGGGGGGGGHHHHGGHHGHHHHGGEGGGGFGGGFFGEFHHHHHHHHHHHHHGHHHGFFGGHHGEGGGEGHHHHGHHGHHHHFGHHFHFFHFHGHHHHHHFFGGGGHHHHHEHGHGHHGHHGHEDCDGGHGGGGGGH
@M02034:409:000000000-BFKT7:1:1114:8091:16044 1:N:0:33
AAAGTCGAGGTGCCTAAAGTGGCAACCCAGACTCCGCGGGGTGTTGGTGGTGTAGAGCTTCCTGTAGCCGCATGGCGTTC
+
CCCCCFCCBCBCGGGGGGGGGGGHHHHGGHHD3GFF2EEGGGCGDHE??1EF?3B3B43B3GF@34@4B1E/?>B0<?<F
@M02034:409:000000000-BFKT7:1:1114:3259:16047 1:N:0:33
AAAGTCGAGGTGCCTAAAGTGGCAACCCAGACTGGGAGGGAGGTTGGTGGTGTAGAGCTTCCTGTAGCCGCATGGCGTTCGTACTTAAATATGGAACTACCATTCCAATTTTCGCTGTCTCTTATACACATCTCCGAGCCCACGAGACT
+
AAAAAF1AADAAGGGFBGBGGGFHHHHGCAFGF1FG0A/E?E/AFC?EFGEFGG1GHBGHHHHGFHHFHGCEEGHAEEEFG/CGGHFDFEFFHBFHFHHHHFBFGHFFHHHHH/E/C/FGGFHFGHHBGFFHHHHGG/C@//FC/CEFF
@M02034:409:000000000-BFKT7:1:1114:8851:16048 1:N:0:33
AAAGTCGAGGTGCCTAAAGTGGCAACCCAGACTCATGCGTCTGTTGGTGGTGTAGAGCTTCCTGTAGCCGCATGGCGTTCGTACTTAAATATGGAACTAACCATTCCAATTTTCGCTGTCTCTTATACACATCTCCGAGCCCACGAGACT
+
BCCBAFCCCCBBGGGGGGGGGGGHHHHGGHHGHHHHHHGEFGGHHHHGFGEFGHHHHHHHHHHHHHHHHGGGGGHHGGGGGFHHHHHHHHHHHHHHHHGHHHHHHHHHHHHHHHGGGGGHHHHHEHFHHHHHHHHHGGGGGGHGGGGGGH
@M02034:409:000000000-BFKT7:1:1114:19924:16056 1:N:0:33
AAAGTCGAGGTGCCTAAAGTGGCAACCCAGACTCTGACTACTGTTGGTGGTGTAGAGCTTCCTGTAGCCGCATGGCGTTCGTACTTAAATATGGAACTAACCATTCCAATTTTCGCTGTCTCTTATACACATCTCCGAGCCCACGAGACT
+
BCCCBFCCCCBCGGGGGGGGGGGHHHHGGHHGHHHHHHHHHHHHHHHEFGEFHHHHHHHHHHHHHHHHHGGGGGHHGGGGGGHHHHHGHHHHHHGGHHHHHFFHHHFHHHHHHHGGGGFGHHHHGHHHHHHHHHGFGCGGGGHGGFGEGH
@M02034:409:000000000-BFKT7:1:1114:2568:16057 1:N:0:33
AAAGTCGAGGTGCCTAAAGTGGCAACCCAGACTCAGATGAAGGTTGGTGGTGTAGAGCTTCCTGTAGCCGCATGGCGTTCGTACTTAAATATGGAACTAACCATTCCAATTTTCGCTGTCTCTTATACACATCTCCGAGCCCACGAGACT
+
CCCCCFCCCCABGGGGGGGGGGGHHHHGGHHGHHHHHHHHHHHHHHGFFGEFGHHHHHHHHHHHGHHGHGGEEGHFGEGGGFFHHHGHHHHHHHFFHHHHHHHHHHFFHHHHHHEFGGFGHHHHHHGGFHHGHHHGGCGGGFAEDGGGGH
@M02034:409:000000000-BFKT7:1:1114:22957:16062 1:N:0:33
AAAGTCGAGGTGCCTAAAGTGGCAACCCAGACTCATAATGTTGTTGGTGGTGTAGAGCTTCCTGTAGCCGCATGGCGTTCGTACTTAAATATGGAACTAACCATTCAATTTTCGCTGTCTCTTATACACATCTCCGAGCCCACGAGACTA
+
AAAABFBBBBAAFGGGGGGGGFFBFGHEGHFGGHGHFHFFEGFHHHGEFAAFGFGDG5FGHFHFGHHGHGEEEGHHGEEFE?FGEHHEHFDGGHFFHHHHHHHHHHHHHHHHHGGGGEGHHHHHHHGHHFHHHHGE/CDGGHGGGGGGHG
@M02034:409:000000000-BFKT7:1:1114:20921:16062 1:N:0:33
AAAGTCGAGGTGCCTAAAGTGGCAACCCAGACTCAGATGAATGTTGGTGGTGTAGAGCTTCCTGTAGCCGCATGGCGTTCGTACTTAAATATGGAACTAACCATTCCAATTTTCGCTGTCTCTTATACACATCTCCGAGCCCACGAGACT
+
A3>AAB>ADBAAGGGGGGGFFGGGFHHGGGHGFFHFEEG5BDBBDA2EGCEGGHG5FFFHBGHGEDGDGFGEEEGAEEEFEFBFEFH33G4EEF33F@@GFFFGFGHGFGFHF4>EEEGHFHHG4?BGFBHEHHHHGGGGGGGGGCCDGH
@M02034:409:000000000-BFKT7:1:1114:6942:16066 1:N:0:33
AAAGTCGAGGTGCCTAAAGTGGCAACCCAGACTTCTAATATTGTTGGTGGTGTAGAGCTTCCTGTAGCCGCATGGCGTTCGTACTTAAATATGGAACTAACATTCCAATTTTCGCTGTCTCTTATACACATCTCCGAGCCCACGAGACTA
+
BCBCCFCCCCACGGGGGGGGGGGHHHHGGHHGHHHHHHHHHHHHHHEGGGEFGHHGGHGHHHHHHHHHHGGCFGHHGGGGGGHHHHHHHHHHHHHHFHHGHHHHGHHHGHHHFGEFGGGHHHHHHHHHHHGHHHHGFGCFGHGGGGGGHF
@M02034:409:000000000-BFKT7:1:1114:14701:16066 1:N:0:33
AAAGTCGAGGTGCCTAAAGTGGCAACCCAGACTACTGCT
+
BBCCBFCCCCBCGGGGGGGGGGGHHHHGGHHGHD3F355
@M02034:409:000000000-BFKT7:1:1114:15082:16066 1:N:0:33
AAAGTCGAGGTGCCTAAAGTGGCAACCCAGACTAGGGTGGGGGTTGGTGGTGTAGAGCTTCCTGTAGCCGCATGGCGTTCGTACTTAAATATGGAACTAACCATTCCAATTTTCACTGTCTCTTATACACATCTCCGAGCCCACGAGACT
+
BBBBBFBBBBBBGGGGGFGGGGGHHHHGGHHGH3A3FBFEGG?AEECAAEEFFBG5F@3G5GGHHFG@GAE/EEGAEE@FDE2GGHHGHHHFFH3?BFDG30BGHDD3BFBGF3?DFFDFDGGD>FDGHFBCGGHBGCCGFCFA?-@CDH
@M02034:409:000000000-BFKT7:1:1114:14143:16068 1:N:0:33
AAAGTCGAGGTGCCTAAAGTGGCAACCCAGACTACTAAGTGTGTTGGTGGTGTAGAGCTTCCTGTAGCCGCATGGCGTTCGTACTTAAATATGGAACTAACCATTCCAATTTTCGCTGTCTCTTATACACATCTCCGAGCCCACGAGACT
+
ABCCAFAABCBBGGGGGGGGGGGHFGHGGHHGGFBDGFFDFFGFFHH2FAGEF3F5F5AF5BDGGDH5DEG0EEFC@B/1EB2?FGHFFBBDGB33FGEG313BF4B4BGGHH4>/EE/FBFFHBBF?BCBFHHBBD</>/FCF@<//EF
@M02034:409:000000000-BFKT7:1:1114:28073:16069 1:N:0:33
AAAGTCGAGGTGCCTAAAGTGGCAACCCAGACTCTGGGGGGTGTTGGTGGTGTAGAGCTTCCTGTAGCCGCATGGCGTTCGTACTTAAATATGGAACTAACCATTCCAATTTTCGCTGTCTCTTATACACATCTCCGAGCCCACGAGACT
+
3AAABFAADBAAAFGFFFGFGFECGHHGEHH2FHHGHHCEGEDBDGHGGG<FFFHEHGFHGGHFGHHGHA>ADGHHGGGEADCGCGHHHHEGDHDFFHHHHHHHGHHFHHHHHGGGGGA9FFGGFGFFFGFFFFFGA;DBCFEGFFFFFF
@M02034:409:000000000-BFKT7:1:1114:11169:16071 1:N:0:33
AAAGTCGAGGTGCCTAAAGTGGCAACCCAGACTACTCTTTCTGTTGGTGGTGTAGAGCTTCCTGTAGCCGCATGGCGTTCGTACTTAAATATGGAACTAACCATTCCAATTTTCGCTGTCTCTTATACACATCTCGAGCCCACGAGACTA
+
BBBBBFBBBBAAGGGGFGFGGGGGFHHGGHHGHHHHHHHHHHHGHHHGGGFFGHGGHHHHHHHHHHHHHEGFGGHHGFGGFEFHHHHGHHHHHHHHHHHHHHHHHHGHHHHHHGGGGGGGHGHHHHFHFHHHHHHHGGCGGHGGGGGGHG
@M02034:409:000000000-BFKT7:1:1114:17846:16083 1:N:0:33
AAAGTCGAGGTGCCTAAAGTGGCAACCCAGACTAAGGATCAGGTTGGTGGTGTAGAGCTTCCTGTAGCCGCATGGCGTTCGTACTTAAATATGGAACTAACCATTCCAATTTTCGCTGTCTCTTATACACATCTCCGAGCCCACGAGACT
+
CCCCCFCCCCCCGGGGGGGGGGGHHHHGGHHGHFDGHDHHGHHHHAE2AAFEAAG5GFGHFHHHHFDDFEG@EGHCEEEGFEBFGHGGFHHHHH33GGHHFC3FGFG44GFHFB<EFE/?44D44FFBG2GFGGGBFC@F?=GAD@@FGH
@M02034:409:000000000-BFKT7:1:1114:26884:16083 1:N:0:33
AAAGTCGAGGTGCCTAAAGTGGCAACCCAGACTAATAATCAGGTTGGGGGTCTAGAGCTTCCTGTAGCCGCATGGCGTTCTTACTTAAATAT
+
BBBBBDAAD2ABGGGGGGGGGGGHGHHGGHHGHGB55DGF53BGAAA220A125D5ABF35FAGF5@B@EE>E?11>EEG144BBFHEGHFE
@M02034:409:000000000-BFKT7:1:1114:2119:16095 1:N:0:33
AAAGTCGAGGTGCCTAAAGTGGCAACCCAGACTCGTAGTGAGGTTGGTGGTGTAGAGCTTCCTGTAGCCGCATGGCGTTCGTACTTAAATATGGAACTAACCTTTCCAATTTTCGCTTCTCTTATCCACATCCCCGAGCCCACGAGAAT
+
BBBBBFABBBBBGGGGGGGGGGGHHHHGGHHGFBFGGEFHCGHHFHCBAAEFA3F5DE3BBGFGGGABABE0EEG1>>>1?>2?FGHGBGH4B@3BB3FG303BBGF44BGGF4E/EEFGHGHBG3BBGB2B2??BBD?CFEFGCDG.<
@M02034:409:000000000-BFKT7:1:1114:4151:16105 1:N:0:33
AAAGTCGAGGTGCCTAAAGTGGCAACCCAGACTGGGGCTTTTGTTGGTGGTGTAGAGCTTCCTGTAGCCGCATGGCGTTCGTACTTAAATATGGAACTAACCATTCCAATTTTCGCTGTCTCTTATACACATCTCCGAGCCCACGAGACT
+
CCCCCFBCCBACGGGGGGGGGGGHHHHGGHHGHHHHGGGHHHHGHHGEFGEFGHHHHHHHHFHHHHHHHGG@EGHHGGGEGAGGGHHGHGBGGHFGFHHFHGBGFGFHGHHHHFGFGFEFHFHGDHFFDGGFFGFFGC/CFGGGGGGCDD
@M02034:409:000000000-BFKT7:1:1114:24310:16120 1:N:0:33
AAAGTCGAGGTGCCTAAAGTGGCAACCCAGACTAATACGAAGGTTGGTGGTGTAGAGCTTCCTGTAGCCGCATGGCGTTCGTACTTAAATATGGAACTAACCATTCCAATTTTCGCTGTCTCTTATACA
+
BCCCBFCCDDBCGGGGGGGGGGGHHHHGGHHGHHHHF5B2AAEGGHGGFGEFGHHGHHHHHHHHHHHHHGGGGGHHGFGGGFHHHHHHHHHHHHHHHHHGHHHHGHGHHHHHHHGGGGGHHHHF?333B
@M02034:409:000000000-BFKT7:1:1114:23064:16121 1:N:0:33
AAAGTCGAGGTGCCTAAAGTGGCAACCCAGACTATGGGTGGTGTTGGTGGTGTAGAGCTTCCTGTAGCCGCATGGCGTTCGTACTTAAATATGGAACTAACCATTCCAATTTTCGCTGTCTCTTCTACACATCTCCGAGCCCACGAGACT
+
AAAAABAADDBBGGGFFGGDFDFGHHGFFFFFHFHHHHFEEGCGDHHGAD1BA3FFHHHHHGHHHGHHFEE?EEFFEGFGGG2GGHHDFGHFGF33BFFHHGHHFHHFHHEHGHCEGEGFHHH33BFHHF?FGHF2B?<DFGHEGCG/AG
@M02034:409:000000000-BFKT7:1:1114:29506:16122 1:N:0:33
AAAGTCGAGGTGCCTAAAGTGGCAACCCAGACTCAGCCTCCGGTTGGTGGTGTAGAGCTTCCTGTAGCCGCATGGCGTTCGTACTTAAATATGGAACTAACCATTCCAATTTTCGCTGTCTCTTATACACATCTCCGAGCCCACGAGACT
+
AABCCFCBBCCCGGGGGGGFGGGHHHHGGHHGHHHHGHHHHGGEFGGEFEBFHHHHHHHHHFGHHHHHHGGGGGHFFEEFEFHHHHHHHGGHHHHGEHGFHHHHFFFFHHHHHGGGGGGHHHFFFHFGFHHHGGFGE/BDFEGGGGGGGH
@M02034:409:000000000-BFKT7:1:1114:27483:16123 1:N:0:33
AAAGTCGAGGTGCCTAAAGTGGCAACCCAGACTAGTGGGGAGGTTGGTGGTGTAGAGCTTCCTGTAGCCGCATGGCGTTCGTACTTAAATATGGAACTAACCATTCCAATTTTCGCTGTCTCTTATACACATCTCCGAGCCCACGAGACT
+
BCCCCFCCCCBCGGGGGGGGGGGHHHHGGHGGHHHHHHHGEGGGHHGEFGFFHFHGHFHHHHHHFFFGHFGEEGHBEEEGEEEGGHHHHHHHHHGGHHGHHHHHHHEHFGHHHHGGGGGFHHHGHHFFGHHHHHGHEBDCCGHGGCGGGH
@M02034:409:000000000-BFKT7:1:1114:29413:16124 1:N:0:33
AAAGTCGAGGTGCCTAAAGTGGCAACCCAGACTCATCATCAGGTTGGTGGTGTAGAGCTTCCTGTAGCCGCATGGCGTTCGTACTTAAATATGGAACTAACCATTCCAATTTTCGCTGTCTCTTATACACATCTCCGA
+
>>AA>BA>A>>AGFG11BFFFGFHCABEFHH0GHFHHHH2GFG1DGEAAEAFFDG2EGHHGHHHFGGHGEEEGGHHEEEFEFFFGFFFHEGFBH11BGBBB0>FDGBD2BF2F2E?/E?<EFGHHHHHF<GHCFGFGG
@M02034:409:000000000-BFKT7:1:1114:14306:16130 1:N:0:33
AAAGTCGAGGTGCCTAAAGTGGCAACCCAGACTCATAATGAGGTTGGTGGTGTAGAGCTTCCTGTAGCCGCATGGCGTTCGTACTTAAATATGGAACTAACCATTCCAATTTTCGCTGTCTCTTATACACATCTCCGAGCCCACGAGACT
+
CCCCCFCCBCBBGGGGGGGGGGGHHHHGGHHGHHHHHHHFHHHGHHGEFGEFFHHHHGHHHHHHHHHHHGGGGGHHGGGGGGHHHHHHHHHHHHHHGHHHHHHGHHHHHHHHHHGGGGGHHGHHHHGHGBFHHHHHGCGGGGHGGGGFGH
@M02034:409:000000000-BFKT7:1:1114:29396:16132 1:N:0:33
AAAGTCGAGGTGCCTAAAGTGGCAACCCAGACTCATCATCAGGTTGGTGGTGTAGAGCTTCCTGTAGCCGCATGGCGTTCGTACTTAAATATGGAACTAACCATTCCAATTTTCGCTGTCTCTTATACACATCTCCGAGCCCACGAGACT
+
BBBABFCCCCABGGGGGGGGGGGHHHHGGHHGHHHHHHHHHHHGHHGGFGEFHHHHHHHHHHHHHHHHHGGGGGHHGEGGEFHHHHHHHHHHHHHHGHHHHHGHHHHFHHHHHHGGGGGHHHHHHHHHHFHHHHFFD?CGGGGGGGGGGH
@M02034:409:000000000-BFKT7:1:1114:25238:16132 1:N:0:33
AAAGTCGAGGTGCCTAAAGTGGCAACCCAGACTCAGCATCCGGTTGGTGGTGTAGAGCTTCCTGTAGCCGCATGGCGTTCGTACTTAAATATGGAACTAACCATTCAATTTTCGCTGTCTCTTATACACATCTCCGAGCCCACGAGACTA
+
CCCCCFCCCCBCGGGGGGGGGGGHHHHGGHHGHHHHHHHHHGGFFGGEFGFGHHHHHHHHHHHHHHHHHGGGGGHHGGGGGFHHHHHGHHHHHHHHHHHHHHGHHHHHHHHHHGGGGGHHHHHGHHFHHHHHHGFGGGGGGHGGGGGGHG
@M02034:409:000000000-BFKT7:1:1114:23054:16136 1:N:0:33
AAAGTCGAGGTGCCTAAAGTGGCAACCCAGACTGTGGGTGCGGTTGGTGGTGTAGAGCTTCCTGTAGCCGCATGGCGTTCGTACTTAAATATGGAACTAACCATTCCAATTTTCGCTGTCTCTTAT
+
AAAABFABDDA>EGGFCGGGGGGFGHHGGHFFH3ADF2E222AAEEGEFGEFGGHFGHHHFGGHHHHHHGGEGGHHGEEGGEEFGHDBGHGHHHF3GHFFHHFHHHHGGGHHHFGGGGGGFHHHFH
@M02034:409:000000000-BFKT7:1:1114:15209:16145 1:N:0:33
AAAGTCGAGGTGCCTAAAGTGGCAACCCAGACTAGGTCTGTGGTTGGTGGTGTAGAGCTTCCTGTAGCCGCATGGCGTTCGTACTTAAATATGGAACTAACCATTCCAATTTTCGCTGTCTCTTATACACATCTCCGAGCCCACGAGACT
+
CCCCCFCCCCCCGGGGGGGGGGGHHHHGGHHGHHHGFHHHGAGFFGFEFFGGGGHBGGHHHHHHHGHHHGG?FGHFGGGGGGGHGHHHHHHHHHEFHHHHGGFHHHFFHGHHHFFGGGFH4?FHHH3G3GB2FGHFFCGGGG/FCCGDFE
@M02034:409:000000000-BFKT7:1:1114:18521:16146 1:N:0:33
AAAGTCGAGGTGCCTAAAGTGGCAACCCAGACTAGTCGGTCGGTTGGTGGTGTAGAGCTTCCTGTAGCCGCATGGCGTTCGTACTTAAATATGGAACTAACCATTCCAATTTTCGCTTGTCTCTTATACACATCTCCGAGCCCACGAGAC
+
ABBBAFBBBBABGGGGGGGGGGGHHHHGGHGGHHHHHGGEFGGEEGGEFGBFGFGGHFHHHHHFGHHGHGEEGGHHGFGGGGHHHHHGHHFHHHHFHHGHHHHHGHGFHHGHHHGCGGGHHHHHHFHHGFHHHHHHFDGCCGGHFGGGE<
@M02034:409:000000000-BFKT7:1:1114:19494:16157 1:N:0:33
AAAGTCGAGGTGCCTAAAGTGGCAACCCAGACTTTTCCTCCTGTTGGTGGTGTAGAGCTTCCTGTAGCCGCATGGCGTTCGTACTTAAATATGGAACTAACCATTCCAATTTTCGCTGTCTCTTATACACATCTCCGAGCCCACGAGACT
+
BBCCCFABCCBCGGGGGGGGGGGHHHHGGHHGHHHHHFHCFGFHHFEEFCEFGFGDGBDEEGHGHGFFFEGAEEF1EEEGFA2FGHGFGHFHHG3BFGHHGA@FDHG44GGHF?EEE/?F?FFEDFDFHFF2GHGBA//DFFGEC@CGGH
@M02034:409:000000000-BFKT7:1:1114:5591:16176 1:N:0:33
AAAGTCGAGGTGCCTAAAGTGGCAACCCAGACTTCTAGTACGGTTGGTGGTGTAGAGCTTCCTGTAGCCGCATGGCGTTCGTACTTAAATATGGAACTAACCATTCCAATTTTCGCTGTCTCTTATACACATCTCCGAGCCCACGAGACT
+
ABAAAFBBBBAAGGGFGGGGGGFGFGGEEHHGHHHGHHGHHGGHGGGBFEEFFFFBGGHHHFHGHHHGHGEEEFHHEEEFEEEGHHHFHFFHHFDGHHHGHHHHGHHHHHHHHFE/EGEFDEGGFHGHGHHGHHHGBBDC/?GG@CGGFD
@M02034:409:000000000-BFKT7:1:1114:7354:16183 1:N:0:33
AAAGTCGAGGTGCCTAAAGTGGCAACCCAGACTAATACGAAGGTTGGTGGTGTAGAGCTTCCTGTAGCCGCATGGCGTTCGTACTTAAATATGGAACTAACCATTCCAATTTTCGCTGTCTCTTATACACATCTCCGAGCCCACGAGACT
+
CCCCCFCCCCBCGGGGGFGFGGGHHHHGGHHGHHGHHHHFHGGGHHGEFFEFGHHHHFHHHHHHGHHHHGGGGGHGFEGGGFHHHHHGHHHHHHHHHHHHHHGHHHHHGHHHHHGGGGGHHHHHHHHHFHHHHHHHECCDGGHGGGGGGF
@M02034:409:000000000-BFKT7:1:1114:19616:16186 1:N:0:33
AAAGTCGAGGTGCCTAAAGTGGCAACCCAGACTAAT
+
CCCCCFBCCCCBGGGGGGGGGGGHGHHGGHHGH335
@M02034:409:000000000-BFKT7:1:1114:10501:16207 1:N:0:33
AAAGTCGAGGTGCCTAAAGTGGCAACCCAGACTAAGAATAATGTTGGTGGTGTAGAGCTTCCTGTAGCCGCATGGCGTTCGTACTTAAATATGGAACTAACCATTCCAATTTTCGCTGTCTCTTATACACATCTCCGAGCCCACGAGACT
+
BBBAAFABBBABGGGGGGGGGGGHGHHGGHHGHHHHHHHHHHHGHHHFGGEFGHHBGHHHHHHGHGHHHGGEEGHHGGGGFFGFHHHHHHGHHHBFHHHHHHHHHHHHEHHHHHGGGGEFHHHHHHHHHGHHHHHGGGGGGGHGGGGGGG
@M02034:409:000000000-BFKT7:1:1114:26201:16212 1:N:0:33
AAAGTCGAGGTGCCTAAAGTGGCAACCCAGACTTATCAGATTGTTGGTGGTGTAGAGCTTCCTGTAGCCGCATGGCGTTCGTACTTAAATATGGAACTAACCATTCCAATTTTCGCTGTCTCTTATACACATCTCCGAGCCCACGAGACT
+
?ABBA5ABDD>ACFGGGGFGGGGGBABAFGCFEGDDH5FBGHFGHGFAFFABB3FDF5BGDGHHGFEGHE00EEGBE?E1BB2?FD43@FFGGH33F3BCCF3CFBEFEGGFGGG?ED?F?GGGGHBGEGG?FGHFDCGGGGGGF??DAF
@M02034:409:000000000-BFKT7:1:1114:16920:16215 1:N:0:33
AAAGTCGAGGTGCCTAAAGTGGCAACCCAGACTGCGCTTACGGTTGGTGGTGTAGAGCTTCCTGTAGCCGCATGGCGTTCGTACTTAAATATGGAACTAACCATTCCAATTTTCGCTGTCTCTTATACACATCTCCGAGCCCACGAGACT
+
CCBCBFBBBCBBGGGGGGGFGGGHHHHGGHHGHHHGGGGGHGGFFGGEFGEFHHHGHHHHHHHHHHHHHGGGGGHHGGGGGGFHHHHHHHHHHHGHHHHHHHHHHHFHHHHHHHGGGGGHHHHHGHGHGHHHGHHFGGCCGCGGG@CEGH
@M02034:409:000000000-BFKT7:1:1114:9430:16217 1:N:0:33
AAAGTCGAGGTGCCTAAAGTGGCAACCCAGACTTCTCTTCCTGTTGGTGGTGTAGAGCTTCCTGTAGCCGCATGGCGTTCGTACTTAAATATGGAACTAACCATTCCAATTTTCGCTGTCTCTTATACACATCTCCGAGCCCACGAGACT
+
BBBBBFBBBBAAGGGGGGGGGGGHHHHGGHHGGHHHHHHHHHHHHHGEFGGEGDGDGFGHGHHHHGHGHGGEEFFFEEGGGFEGGHHHGHHHHHBDGFHHFAEGEHHGHHHHHFEGGGEGGHHFHHHGGHFHHGHGDCGGCEHGG?CEDH
@M02034:409:000000000-BFKT7:1:1114:20030:16221 1:N:0:33
AAAGTCGAGGTGCCTAAAGTGGCAACCCAGACTCAGGGTTATGTTGGGGGTGTAGAGCTTCCTGTAGCCGCATGGCGTTCGTACTTAAATATGGTACTAACCATTCCAATTTTCGCTGTCTCTTATACACATCTCCGGGCCC
+
BCCBAFBADBAAGGGGGGGGGGGHHHHGGHHGHF3AGHHFEF5AFGE220EEAFG55AFG5FFEDDEB3EG?EEE1>E@?E>2/?FF33?G4?344BBGH303B?4B4BFFHD4<AFF<F33BF3FFGGHH2GFG2</<@/>
@M02034:409:000000000-BFKT7:1:1114:14990:16224 1:N:0:33
AAAGTCGAGGTGCCTAAAGTGGCAACCCAGACTATTCGGACTGTTGGTGGTGTAGAGCTTCCTGTAGCCGCATGGCGTTCGTACTTAAATATGGAACTAACCATTCCAATTTTCGCTGTCTCTTATACACATCTCCGAGCCCACGAGACT
+
CCCCCFCCCCCCGGGGGGGGGGGHHHHGGHHGHHHHHHHGGGHHHHHGGGEFGHHHHHHHHHHHHHHHHGGGGGHHGGGGGGGHHHFHHHHHHHGHHHHHHHHHHHGHHHHHHHGGGGGHHHHHHHGHFFHHHHFHGCGGGGHGGGGGGH
@M02034:409:000000000-BFKT7:1:1114:7550:16225 1:N:0:33
AAAGTCGAGGGCCTAAAGTGGCAACCCAGACTCCTAAGCCTGTTGGTGGTGTAGAGCTTCCTGTAGCCGCATGGCGTTCGTACTTAAATATGGAACTAACCATTCCAATTTTCGCTGTCTCTTATACACATCTCCGAGCCCACGAGACTA
+
BBBACFBBBBBCGGGGGGGGGGGHHHGDHHGHHHHBGHHHHHGGHHEFEBFAEHGHHHHHHHHGHHHHEEEEEGBEEEFGEFHFHFGFHHHHHHFHHFHGHHHHHHHHHHHHHGE/E<GHHHHHHHGHGFHHHHHGCCGGGHGGCGGGGF
@M02034:409:000000000-BFKT7:1:1114:15552:16226 1:N:0:33
AAAGTCGAGGTGCCTAAAGTGGCAACCCAGACTACGTCGCCTGTTGGTGGTGTAGAGCTTCCTGTAGCCGCATGGCGTTCGTACTTAAATATGGAACTAACCATTCCAATTTTCGCTGTCTCTTATACACATCTCCGAGCCCACGAGACT
+
BCCCBFCCCCABGGGGGGGFGGGHHHHGGHHGHHHGHHGGGGHHHHHGFGEFHHHHHHHHHHHHHHHHHGGGGGHHGGGGGGFHHHHHHHHHHHHFHHHHHHHHHHFFHHHHHHGFGGGGHGHHFHFHFHHGHHHHGGCGGGHGGGGGGH
@M02034:409:000000000-BFKT7:1:1114:8647:16230 1:N:0:33
AAAGTCGAGGTGCCTAAAGTGGCAACCCAGACTGGTGGTCCTGTTGGTGGTGTAGAGCTTCCTGTAGCCGCATGGCGTTCGTACTTAAATATGGAACTAACCATTCCAATTTTCGCTGTCTCTTATACACATCTCCGAGCCCACGAGACT
+
CBCCCFBCCCCCGGGGGGGGGGGHHHHGGHHGHGHFGGGHFHHHHHHGGGGFHHHHHHHHHHHHHHHHHGGGGGHHGGGGGGFHHHGHHHHHHHHGGHGHHHHHHHGHFHHHHHGGGGGHHHHHHHHHHHHHHHGHGGGGGGHGGGGGGE
@M02034:409:000000000-BFKT7:1:1114:20269:16231 1:N:0:33
AAAGTCGAGGTGCCTAAAGTGGCAACCCAGACTCGGAATGGGGTTGGTGGTGTAGAGCTTCCTGTAGCCGCATGGCGTTCGTACTTAAATATGGAACTAACCATTCCAATTTTCGCTGTCTCTTATACACATCTCCGAGCCCACGAGACT
+
AABABFCCCCAAGGGGGGGFGGGHHHHGGHHGHHGGGGGHHHGGGGGFGGBFHHHGHHHGHHHHHGHHHGGGGGHHGEGGFEGFHHHGHHHGHHHHHHGHGHGHHHHHHHHHHFGGGGGHHGHHHHGHGHHHHHHHE@FGGGHGGGGGGH
@M02034:409:000000000-BFKT7:1:1114:17121:16232 1:N:0:33
AAAGTCGAGGTGCCTAAAGTGGCAACCCAGACTACGAGGACGGTTGGTGGTGTAGAGCTTCCTGTAGCCGCATGGCGTTCGTACTTAAATATGGAACTAACCATTCCAATTTTCGCTGTCTCTTATACACATCTCCGAGCCCACGAGACT
+
CCCCCFCCCCBCGGGGGGGGGGGHHHHGGHHGHGCEGECCFFGEFGGEGGEFGHHFHGHHHHHHHHHHGGGGGGHHGFGGGGHHHHHHHHHHHHGHGGHHHHHGHHGHHHHHHHGGGGGFHHHHHHHFFHHEHHHHGCCFGGHGGGGGGH
@M02034:409:000000000-BFKT7:1:1114:25753:16239 1:N:0:33
AAAGTCGAGGTGCCTAAAGTGGCAACCCAGACTCCTCAGACGGTTGGTGGTGTAGAGCTTCCTGTAGCCGCATGGCGTTCGTACTTAAATATGGAACTAACCATTCCAATTTTCGCTGTCTCT
+
ABBBCFCCCBBCGGGGGGGGGGGHHHHGGHHGHC3FAEG3FEFGGC?EFCEEA3F5F53AGFHHHF5DFEG>EEAAEAEFE?2GHHHHFBFDGF3B??FGF03BBFG4BB?G?4<EFD/B3BB
@M02034:409:000000000-BFKT7:1:1114:17714:16240 1:N:0:33
AAAGTCGAGGTGCCTAAAGTGGCAACCCAGACTCCTCCTCCTGTTGGTGGTGTAGAGCTTCCTGTAGCCGCATGGCGTTCGTACTTAAATATGGAACTAACCATTCCAATTTTCGCTGTCTCTTATACACATCTCCGAGCCCACGAGACT
+
BBBBBFBBBBABGGGGGGGGGGGHHHHGGHHGHHGHHHHHHHHHHHHFGGGFHHHGHHHHHHHHHGHHHGGGGGHFGGGGGGGHHHHHHHHHHHFHGHHHHHFHHHGFHHHHHGGGGGEFFHHHHHHHHFHHHHGHF@CGGGHGFFGGGH
@M02034:409:000000000-BFKT7:1:1114:1827:16242 1:N:0:33
AAAGTCGAGGTGCCTAAAGTGGCAACCCAGACTCCGCCTCTGGTTGGTGGTGTAGAGCTTCCTGTAGCCGCATGGCGTTCGTACTTAAATATGGAACTAACCATTCCAATTTTCGCTGTCTCTTATACACATCTCCGAGCCCACGAGACT
+
ACAABFAABCABGGGGGGGGGGGGHHHGGHHGHHHGGGGGHHHGGGGGFGBFGHHFHHHHHHHFGHHHHEEGGGHHGGGGEFGHGHHHHHFHGHGFHHGHHHGHHFFHHHHHHHGFGGEGHGHGGHFFFFHHHHHFECD@DFHGGGGGGG
@M02034:409:000000000-BFKT7:1:1114:17256:16243 1:N:0:33
AAAGTCGAGGTGCCTAAAGTGGCAACCCAGACTGGGGGTTTGGTTGGTGGTGTAGAGCTTCCTGTAGCCGCATGGCGTTCGTACTTAAATATGGAACTAACCATTCCAATTTTCGCTGTCTCTTATACACATCTCCGAGCCCACGAGACT
+
CCCCCFCCCCBBGGGGGGGGGGGHHHHGGHHGHHHHGGGGGGGHHGGEGGEGHHHHHHHHHHHHHHHHHGGEEGHHGFGGGGHHHHHHHHHHHHHHHHHHHHHHHHGHHHHHHHGGGGFHHGHHGHHHFHHHHHGHGGGGGGHGGGGGGH
@M02034:409:000000000-BFKT7:1:1114:4771:16249 1:N:0:33
AAAGTCGAGGTGCCTAAAGTGGCAACCCAGACTAAGAATAATGTTGGTGGTGTAGAGCTTCCTGTAGCCGCATGGCGTTCGTACTTAAATATGGAACTAACCATTCCAATTTTCGCT
+
AAAA3B3>>D2>FGGGFGGDGGGHGHHGGHGGHDHGCHHFDFB5DEAEFGA1BGFFHHGGHHHG5GHHHGGGGGHHGCEFEE2FGHFFHEF4@FBGFBGHEGFHFFBD4G3GFF//E
@M02034:409:000000000-BFKT7:1:1114:4749:16253 1:N:0:33
AAAGTCGAGGTGCCTAAAGTGGCAACCCAGACTAAGAATAATGTTGGTGGTGTAGAGCTTCCTGTAGCCGCATGGCGTTCGTACTTAAATATGGAACTAACCATTCCAATTTTCGCTGTCTCTTATACACATCTCCGAGCCCACGAGACT
+
BBBBBFBBBBBBGGGGGGGGGGGHHHHGGHHGHHGHHFHHHHHHHHGEFGEFGHHHHHHHHHHHHHHHHGFGGGHHGGGGEEFGHHFGFHGHHHGGGFFFHHFHHHHHHHHHGGFFGGGFFFHHHHGHGHFFGGFBD?CFFGHGGGGGGG
@M02034:409:000000000-BFKT7:1:1114:2613:16254 1:N:0:33
AAAGTCGAGGTGCCTAAAGTGGCAACCCAGACTGGGAGGAAGGTTGGTGGTGTAGAGCTTCCTGTAGCCGCATGGCGTTCGTACTTAAATATGGAACTAACCATTCCAATTTTCGCTGTCTCTTATACACATCTCCGAGCCCACGAGACT
+
CBCCBFBBCCCBGGGGGGGGGGGHHHHGGHHGHHHHHGGGHHGHHHGEFGEFHHHHHHHHHHHHHHHFHFEEGGHHEFGGFEHHHHHHHHHHGHGFFHFFGHGHHGGHHHHHHHGGGGGGHHHHHHFHFHHHHHGGECGGGGHGGCDGGG
@M02034:409:000000000-BFKT7:1:1114:20470:16255 1:N:0:33
AAAGTCGAGGTGCCTAAAGTGGCAACCCAGACTCAGCCGCCGGTTGGTGGTGTAGAGCTTCCTGTAGCCGCATGGCGTTCGTACTTAAATATGGAACTAACCATTCCAATTTTCGCTGTCTCTTATACACATCTCCGAGCCCACGAGACT
+
BBBBBFCCBBBAGGGFGGGGGGGFHHHGGHHGHGHGHHGGGGGEGGGAFDBFGHHHHFHGHHHGHHHHHGGGGGHHGEGGEEGHHHHGHHHHHGGHHHHHHHHHHHFGHHHHHGGGGGGHHHHHHHGFGBHHHGF1C@GGGGHGGGGGGH
@M02034:409:000000000-BFKT7:1:1114:29504:16256 1:N:0:33
AAAGTCGAGGTGCCTAAAGTGGCAACCCAGACTACGCCTTCGGTTGGTGGTGTAGAGCTTCCTGTAGCCGCATGGCGTTCGTACTTAAATATGGAACTAACCATTCCAATTTTCGCTGTCTCTTATACACATCTCCGAGCCCACGAGACT
+
BCCCCFBBCCACGGGGGGGGGGGGFGFFGHHGHHHGGFHEHEGFFGGGFGEFGFHAGGHHHFHFGGHHHGECGFHHGEEFEEFGHHHGGHFGHHHGEGHHHHFHHHHFHHHGHFGGGGABHBHFFHHFFFHHGFFG?<BDFGFFGGGGGH
@M02034:409:000000000-BFKT7:1:1114:15087:16261 1:N:0:33
AAAGTCGAGGTGCCTAAAGTGGCAACCCAGACTAAGCAGCATGTTGGTGGTGTAGAGCTTCCTGTAGCCGCATGGCGTTCGTACTTAAATATGGAACTAACCATTCCAATTTTCGCTGTCTCTTATACACATCTCCGAGCCCACGAGACT
+
CCCCCFCCDDBCGGGGGGGGGGGGHHHGGHHFHHHHHHHHHHHHHHHFGGEFFGHHHHHHHHHHHHHHHGGGGGHHGGGGGGFHHHHGHHHHHHHHHHHHHGHHHHGGHHHHHHGGGGGHHHHHHHHHGHHHHHHHGCCGGGHGGGGGGH
@M02034:409:000000000-BFKT7:1:1114:25063:16263 1:N:0:33
AAAGTCGAGGTGCCTAAAGTGGCAACCCAGACTGGGGTGGGGGTTGGGGGTGTAGAGCTTCCTGTAGCCGCATGGCGTTCGTACTTAAATATGGAACTAACCATTCCAATTTTCGCTGTCTCTTATACACATCTCCGAGCCCACGAGACT
+
AA?ABFBBBD>ACGGGGD4FGFDBCAFEGHHGHFGDCAAEEGCGFGG0>EEEEFGFGHHGH3G@FFGFFE@/?EHFGAGFFFFHHGFGFGFDGF<FGFF2FCGFFHBGFH1FFF@?EDD1FGFGHGF11F1CGG1GFC-AA.CE@-@ECC
@M02034:409:000000000-BFKT7:1:1114:27864:16268 1:N:0:33
AAAGTCGAGGTGCCTAAAGTGGCAACCCAGACTAATAAGAATGTTGGTGGTGTAGAGCTTCCTGTAGCCGCATGGCGTTCGTACTTAAATATGGAACTAACCATTCCAATTTTCGCTGTCTCTTATACACATCTCCGAGCCCACGAGACT
+
BBBBAFBBDDAABGGGGGGGGGGGHHHGGHHDHGHHHHHHFHHHGGH22AEAA3F5FAFEEHHHGBD5FEGCGEFA@E0CEEGHHGGGHHHHBB33FGFFC1FGHFFD4?DGFGEGE??FGHHFFFGGFFHFFHHG?@CGC/FGG/@FGH
@M02034:409:000000000-BFKT7:1:1114:22303:16268 1:N:0:33
AAAGTCGAGGTGCCTAAAGTGGCAACCCAGACTTCTCTTCCTGTTGGTGGTGTAGAGCTTCCTGTAGCCGCATGGCGTTCGTACTTAAATATGGAACTAACCATTCCAATTTTCGCTGTCTCTTATACACACTCCGAGCCCACGAGACTA
+
BBBBBFAADB>AGGGGGGGGGFGFFGHFFEHGFHHGFFD5AEDHHHHAFABBGFFFGGHHHHHGGHHHHGCEEGHHG>FFE?FGGHGHHHHHHHFGFHDGHFHHHHHFHHHHHFGGGGEGBGGGGHHHEFGG2GFGGCCFGHF<@DGFHF
@M02034:409:000000000-BFKT7:1:1114:3579:16271 1:N:0:33
AAAGTCGAGGTGCCTAAAGTGGCAACCCAGACTCAGAATCAGGTTGGTGGTGTAGAGCTTCCTGTAGCCGCATGGCGTTCGTACTTAAATATGGAACTAACCATTCCAATTTTCGCTGTCTCTTATACACATCTCCGAGCCCACGAGACT
+
ABBBBFBADBAAGGGGFEGGGGGHHHHGGHHGHHHHGHHHHHFHHHGEFG1FGFHGHFHHHHHGHHHGHGGGFGHHGGGFE?CHHHFGGFFHHFEGHHHHFHGHHGEGHHGHHDEEFGGHHHHHEFFGGGHHHHGFF?@DGGHECGCGGF
@M02034:409:000000000-BFKT7:1:1114:15195:16271 1:N:0:33
AAAGTCGAGGTGCCTAAAGTGGCAACCCAGACGTTTCCTGCTGTTGGTGGTGCTGT
+
?ABCCFBCBBBBGGGGGGGFGGGHHHHGGHAC2A2B35D53BGH3BFE21B133D5
@M02034:409:000000000-BFKT7:1:1114:13106:16273 1:N:0:33
AAAGTCGAGGTGCCTAAAGTGGCAACCCAGACTGATAAGAGGGTTGGTGGTGTAGAGCTTCCTGTAGCCGCATGGCGTTCGTACTTAAATATGGAACTAACCATTCCAATTTTCGCTGTCTCTTATACACATCTCCGAGCCCACGAGACT
+
CCCCCFCCCCCCGGGGGGGDFGGHHHHGGHHGHHBGHHHHHHGBGGGEFFBFGHHHHGHHHHHGGHHHHGGGGGHHGFGGFFHHHHGHHHGHGHDFGHHHHHFHHGHHGHHHHHGGGGFHHGHHHHGHGHHHHHFHGCGFGFHGGGGGGG
@M02034:409:000000000-BFKT7:1:1114:15529:16274 1:N:0:33
AAAGTCGAGGTGCCTAAAGTGGCAACCCAGACTACGCCGCATGTTGGTGGTGTAGAGCTTCCTGTAGCCGCATGGCGTTCGTACTTAAATATGGAACTAACCATTCCAATTTTCGCTGTCTCTTATACACATCTCCGAGCCCACGAG
+
A1A1>D??DDAAFGGFG1FFFFFHCFGGGHHGHHFGCGEEEEED2AE/F?EFGHBGH1GFBCBFFGHEEFGEGCEFEGGFGEFFFFDFGHHHHGD1FG1B1E1BGGFFFFGGH2@/CABDG2>FBFBGGCFGCG1G/<<@AFA/>-<
@M02034:409:000000000-BFKT7:1:1114:27491:16275 1:N:0:33
AAAGTCGAGGTGCCTAAAGTGGCAACCCAGACTACTCCTTGGGTTGGTGGTGTAGAGCTTCCTGTAGCCGCATGGCGTTCGTACTTAAATATGGAACTAACCATTCCAATTTTCGCTGTCTCTTATACACATCTCCGAGCCCACGAGACT
+
BBBBBFCBBCAAGGGFGGGFGGGHFHHGGHHGHHHHHHHHHGHFFGGBFEAFGFHHHHHHHFHHGGHHHGEEGFHFEEGFEEFGHHHGHHGGHHEGGHGGHHHHHHHFHHHHHHGGGGGHHHHHHHHHFHHHHHFHECGCGGHGGGGDGF
@M02034:409:000000000-BFKT7:1:1114:19190:16275 1:N:0:33
AAAGTCGAGGTGCCTAAAGTGGCAACCCAGACTAAGGATAAGGTTGGTGGTGTAGAGCTTCCTGTAGCCGCATGGCGTTCGTACTTAAATATGGTACTAACCATTCCAATTTTCGCTGTCTCTTATACACATCTCCGAGCCCACGAGACT
+
BBBBBDAADDBBGGGGGGGGGGGHHGHGGFAFEB3BFGFEGFHHHFGEE?EFFEGDGHGFGGHDAGFD3EE0EGF1EEEGFECAGFF3@G4FDG44FDGF3B3F3EF4?FEHG4EEFE/B4BBBBF?GD22FFGH2A<BDG/FA/<CDAH
@M02034:409:000000000-BFKT7:1:1114:14580:16279 1:N:0:33
AAAGTCGAGGTGCCTAAAGTGGCAACCCAGACTTCTAATTGTGTTGGTGGTGTAGAGCTTCCTGTAGCCGCATGGCGTTCGTACTTAAATATGGAACTAACCATTCCAATTTTCGCTGTCTCTTATACACATCTCCGAGCCCACGAGACT
+
BCBCBFCCCCCCGGGGGGGFGGGHHHHGGHHGHHHHHGHHGHHHHHHGFGEFGHHGGFHHHHHHHHHGHGGFGGHHGGGGGFHHHHHHHHHHHHHFHHHHHHGHHHGEHHHHHHGGGGFFDFGHBHEGHHFFHHHDC?FGGAHGGGGGGG
@M02034:409:000000000-BFKT7:1:1114:15694:16285 1:N:0:33
AAAGTCGAGGTGCCTAAAGTGGCAACCCAGACTCGTAATTCGGTTGGTGGTGTAGAGCTTCCTGTAGCCGCATGGCGTTCGTACTTAAATATGGAACTAACCATTCCAATTTTCGCTGTCTCTTATACACATCTCCGAGCCCACGAGACT
+
CCCCBFCCCCABGGGGGGGGGGGGHHHGGHHGHHGHGHGHHGHGGGGEFGEFGHHHHHHHHHHHHHHHHGGFFGHHGGGGFFGHHHGFHHHHHHHFHHHGHHHHHHGFHHHHHFGGGGGHGHHHHHHGFFHHHGFGGGGGGGHGGGGGGH
@M02034:409:000000000-BFKT7:1:1114:16854:16286 1:N:0:33
AAAGTCGAGGTGCCTAAAGTGGCAACCCAGACTAATAATCATGTTGGTGGTGTAGAGCTTCCTGTAGCCGCATGGCGTTCGTACTTAAATATGGAA
+
AAAAAF?A@DAACGFF1AEGF100FGCEFEFABGHCHCB2EAGHHHE?FAFFGHG2GHFFGGGGFFHFGEC/AEFGG/>FE?>FGFHHHGH2F11@
@M02034:409:000000000-BFKT7:1:1114:24405:16289 1:N:0:33
AAAGTCGAGGTGCCTAAAGTGGCAACCCAGACTAGGAATGGTGTTGGTGGTGCAGAGTTTCCTGTAGCCGCATGGCGTTCGTACTTAAATATGGAACTAACCATTCCAATTTTCGCTGTCTCTTATACACATCTCCGAGCCCACGAGACT
+
AAAAABAAADA>BFGG4EGGGGGGHHFFGGHGHHB3F5G3BGGEEGH221E133A5AD5B5DEGBAFBGFG?EDA1EE@FGE21F4@33BFF4B33FFGH@03FBGF4FFFGGE?EE<EHHHHB44BD21DCFHH1/<<@@AGF?//?CG
@M02034:409:000000000-BFKT7:1:1114:12541:16289 1:N:0:33
AAAGTCGAGGTGCCTAAAGTGGCAACCCAGACTGGGTGTCTGGTTGGTGGTGTAGAGCTTCCTGTAGCCGCATGGCGTTCGTACTTAAATATGGAACTAACCATTCCAATTTTCGCTGTCTCTTATACACATCCCGAGCCCACGAGACTA
+
AABCCFCCCCBBGGGGGGGGGGGHHHHGGHHGHHHHGEGHHHHGHGGEFGEFGFHHHHHHHHHGHHHGHGGGGGHHGFGGFEGHHHHHHHHHHHFGHGHHHHGHGHGGHHHHHHGGGGGHHGHHGHHHGHHHHHFDDFGGGHGGGGGGHH
@M02034:409:000000000-BFKT7:1:1114:3481:16297 1:N:0:33
AAAGTCGAGGTGCCTAAAGTGGCAACCCAGACTCTGAATGCTGTTGGTGGTGTAGAGCTTCCTGTAGCCGCATGGCGTTCGTACTTAAATATGGAACTAACCATTCCAATTTTCGCTGTCTCTTATACACATCTCCGAGCCCACGAGACT
+
AA?AAFBABBAAEFGGGGGFGGFGFA422B2AGCFGFFGHFGHHFGGEFFEFHGHFGGHHDBGGGHGGGEA0EEHEEEGFEBBBGH4DGHHHGH33BGGCGAGGHFGHHHHHHBE?EGFFFBGBFFFFFFH2GG3F<<C>BE/FFDGGGF
@M02034:409:000000000-BFKT7:1:1114:3501:16300 1:N:0:33
AAAGTCGAGGTGCCTAAAGTGGCAACCCAGACTCTGAATGCTGTTGGTGGTGTAGAGCTTCCTGTAGCCGCATGGCGTTCGTACTTAAATATGGAACTAACCATTCCAATTTTCGCTGTCTCTTATACACATCTCCGAGCCCACGAGACT
+
AAAAAFCCCCBCGGGGGGGGGGGHHHHGGHHGHHGHHHHHHHHHHHHFGGEFGHHHHHHHHFHHHHHHHGGGGGHHGGGGGGFHHHHGHHHHHHGHHHHHHHFHHHHHHHHHHHGGGGFHHHHHHHHHHHHFHHGFGGCGGGHGGGCFGF
@M02034:409:000000000-BFKT7:1:1114:5279:16308 1:N:0:33
AAAGTCGAGGTGCCTAAAGTGGCAACCCAGACTGAGGGTAGGGTTGGTGGTGTAGAGCTTCCTGTAGCCGCATGGCGTTCGTACTTAAATATGGAACTAACCATTCCAATTTTCGCTGTCTCTTATACACATCTCCGAGCCCACGAGACT
+
BCCCCFCBCCCCGGGGGGGGGGGHHHHGGHHGHHHHGGEGGGGFGGGFFGEFFFHGHHHHHHHHHHHHHGGEGGHGGGGGGEGHHHHHHHHHHHGGHHHGHHFHHHFHHHHGHHGGGGGGHHHHHHHFGHHHHHHHE?FGGGHGGCGGGF
@M02034:409:000000000-BFKT7:1:1114:3520:16322 1:N:0:33
AAAGTCGAGGTGCCTAAAGTGGCAACCCAGACTCCGTCTTCTGTTGGTGGTGTAGAGCTTCCTGTAGCCGCATGGCGTTCGTACTTAAATATGGAACTAACCATTCCAATTTTCGCTGTCTCTTATACACATCTCCGAGCCCACGAGACT
+
BCBBBFCBBCAAGGGGGGGFGGGGHHHGGHHGHHHGHHHGHHHHHHHGGGEFHHHGHHHHHHHHHHHHHGGFEGHHEFGGGFGHHHHGHHGHHHFGHHGHHHGHHHHHGHHHHHGGGGFHHGHHHHHHGHHHHHFGFCDGGGHGGGGGGG
@M02034:409:000000000-BFKT7:1:1114:4945:16322 1:N:0:33
AAAGTCGAGGTGCCTAAAGTGGCAACCCAGACTCGGGAGCCTGTTGGTGGTGTAGAGCTTCCTGTAGCCGCATGGCGTTCGTACTTAAATATGGAACTAACCATTCCAATTTTCGCTGTCTCTTATACACATCTCCGAGCCCACGAGACT
+
BBBBBF@B@BBBGGGGGGGGGGGHHHHGGHGGHHGGGFGGGHHHHHHEFGAFHHHHHHHHHHHHHHHHHGGGGGHHGFGGGGHHHHGHFGGHHDFGGGHHHHFHEHHGHHHHHHGGGGGHHHHHHHFHFHHGHHHGGCGGGGHFFGGGGB
@M02034:409:000000000-BFKT7:1:1114:5285:16326 1:N:0:33
AAAGTCGAGGTGCCTAAAGTGGCAACCCAGACTGAGG
+
AAAAAFA1>A1A1GFGFFGEGFGHBHAGC00AGH11A
@M02034:409:000000000-BFKT7:1:1114:25203:16333 1:N:0:33
AAAGTCGAGGTGCCTAAAGTGGCAACCCAGACTACTGAGCGTGTTGGGGGTGTAGAGCTTCCTGTAGCCGCATGGCGTTCGTACTTAAATATGGATCTAACCATTCCAATTTTCGCTGTCTCTTATACACATCTCCGAGCCCACGAGACT
+
BBBABFBBBCBBGGGGFGGFGGGHGGGGGHHAGFHFFAFHGAEEAGF00AAA>@G5F5B3BGFGEDG43EEEEEE1>1>FF/2??DGF3BD44B33?BEFB03B3EBB4GDHG?//CC<@DGFD2@FFHB@2@2><C/@GCAGFC-<CEH
@M02034:409:000000000-BFKT7:1:1114:23412:16334 1:N:0:33
AAAGTCGAGGTGCCTAAAGTGGCAACCCAGATTGCTGCGGGTGTTGGTGGTGTAGAGCTTCCTGTAGCCGCATGGCGTTCGTACTTAAATATGGAACTAACCATTCCAATTTTCGCTGTCTCTTATACACATCTCCGAGCCCACGAGACT
+
CBBCCFBBCCBCGGGGGGGGGGGGHHHGGHHHHHHHHHFGGEGEFHHEFGEFGHHFGGHHHHHHHHHHHGGGGGHHGGGGGFFHHHHHHHHHHHFHEHHGHHHHHHHHHHHHHHGGGGGHHHHHGHHHHGHHGHFHGGGGGGHGGCGGCG
@M02034:409:000000000-BFKT7:1:1114:4132:16335 1:N:0:33
AAAGTCGAGGTGCCTAAAGTGGCAACCCAGACTTTTCAGCAGGTTGGTGGTGTAGAGCTTCCTGTAGCCGCATGGCGTTCGTACTTAAATATGGAACTAACCATTCCAATTTTCGCTGTCTCTTATACACATCTCCGAGCCCACGAGACT
+
BCCBCFBBBCBCGGGGGGGFGGGHHHHGGHHGHHHHHHHHHHHFGHGEFGGFGHHHHHHHHGHHHHHHHGG@FGHGGGGGFEFHHHHHHGHHHH3FGHGHHHHHHHHFHGHHHFGGG?FGHHHHGHHHHHHHFHFHGGCG@EFGGFCEDF
@M02034:409:000000000-BFKT7:1:1114:3542:16336 1:N:0:33
AAAGTCGAGGTGCCTAAAGTGGCAACCCAGACTCAGTCGGTTGTTGGTGGTGTAGAGCTTCCTGTAGCCGCATGGCGTTCGTACTTAAATATGGAACTAACCATTCCAATTTTCGCTGTCTCTTATACACATCTCCGAGCCCACGAGACT
+
AAAAAFAAD?AABGGGGFGFGFGHHHFGGHHGHCFCGGEGEEGGHHHEFG1FGGHHGHHHGGHHGGGGGEEEGGHGGGGFEEFGHHGFFGFHHHFFHHGHHHGGGDBEEFFGHGEEEGFGHHGFFGFFGGDFFB2@?<CG/CGFGGGG?D
@M02034:409:000000000-BFKT7:1:1114:12997:16337 1:N:0:33
AAAGTCGAGGTGCCTAAAGTGGCAACCCAGACTCATCCGCCTGTTGGTGGTGTAGAGCTTCCTGTAGCCGCATGGCGTTCGTACTTAAATATGGAACTAACCATTCCAATTTTCGCTGTCTCTTATACACATCTCCGAGCCCACGAGACT
+
BBBBBFBBBB2AGGGGGGGGGFGHFHHGGHHCH3F5B3A2A2FGGHEFFEEEHFHBHGHHHHHHHHHFGGGEEGHHGEGGGGFHHHHFHHBGHHEFHHHHFHHHHHHHHHHHHHGGGDEFHHHHHGHGGHHHHFHBB@BC@FHGCCGGD<
@M02034:409:000000000-BFKT7:1:1114:5136:16340 1:N:0:33
AAAGTCGAGGTGCCTAAAGTGGCAACCCAGACTAGTAGGGATGTTGGTGGTGTAGAGCTTCCTGTAGCCGCATGGCGTTCGTACTTAAATATGGAACTAACCATTCCAATTTTCGCTGTCTCTTATACACATCTCCGAGCCCACGAGACT
+
ABAABFABDBAAFGGGGGGFDDFHFHHGGEGGHGHDFGHGHHGHHHHGGFAFGHHFHFHHHHHHHHHHHGGFEGHGEAFEE>BFEFHFHFGHGFGHHHHHHHHHHHBFGHHHHHGGGGEGGHHHHFHHHHHHHHGHGGGGGGFFGCGDGF
@M02034:409:000000000-BFKT7:1:1114:4301:16342 1:N:0:33
AAAGTCGAGGTGCCTAAAGTGGCAACCCAGACTAAGCCGCATGTTGGTGGTGTAGAGCTTCCTGTAGCCGCATGGCGTTCGTACTTAAATATGGAACTAACCATTCCAATTTTCGCTGTCTCTTATACACATCTCCGAGCCCACGAGACT
+
CDDDCFBCCCBCGGGGGGGGGGGHHHHGGHHGHHHHHHGGGGGGHHHGGGEFGHHHHHHHHHHHHHHHHGGFGGHHGGGGGGHHHHHHHHHHHHBHGHGHHHHHHHGHHHHHHFGGGGGHGHHHHHHHHHHHHHGGGGGGGGHGGCDGGG
@M02034:409:000000000-BFKT7:1:1114:3904:16343 1:N:0:33
AAAGTCGAGGTGCCTAAAGTGGCAACCCAGACTGGTTGTTTGGTTGGTGGTGTAGAGCTTCCTGTAGCCGCATGGCGTTCGTACTTAAATATGGAACTAACCATTCCAATTTTCGCTGTCTCTTATACACATCTCCGAGCCCACGAGACT
+
BCCCCFCBCCBCGGGGGGGGGGGHHHHGGHHGHHHGHGGHHHGHHGGGFGEFGHHHGGHHHHHHHHHFHFFEEGHGEEGFFGHHHHHHHHHHHHFFGHHHHHFHHHFFHHHHHHFFGGFGHHHGGHHHFHHHHHGBECGGGGEGGGGGGG
@M02034:409:000000000-BFKT7:1:1114:3637:16350 1:N:0:33
AAAGTCGAGGTGCCTAAAGTGGCAACCCAGACTAAGACTAATGTTGGTGGTGTAGAGCTTCCTGTAGCCGCATGGCGTTCGTACTTAAATATGGAACTAACCATTCCAATTTTCGCTGTCTCTTATACACATCTCCGAGCCCACGAGACT
+
BBBBBFABDBABGGGGFGGGGGGGHHHGGHHGHHHHGGHGHHFGHHGGGGGGHHHGHHHHHHHHHHHHHGGGGGHHGGGGGGHHHHHHHHHHHHFGHHHHHHHHFHHHFHHHHHGGGDFFHHHHHHFFGHHHHHHHGCCGGGHGGCGGGG
@M02034:409:000000000-BFKT7:1:1114:29106:16351 1:N:0:33
AAAGTCGAGGTGCCTAAAGTGGCAACCCAGACTGTGAAGGAGGTTGGTGGTGTAGAGCTTCCTGTAGCCGCATGGCGTTCGTACTTAAATATGGAACTAACCATTCCAATTTTCGCTGTCTCTTATACACATCTCCGAGCCCACGAGACT
+
CCBCCFCBCCABGGGGGGGGGGGHHHHGGHHGHHHFFGFGFGFEGHGEFEBFGHHHHHHHHHHFGHHHHEEEGGHHGEGGEGFGHHHHHGGHGH3FFGGGHGFHGHHEHHHHHGEEGGGHFHGHHHGHGHHHHHHEFCGCFGHGGGGGGH
@M02034:409:000000000-BFKT7:1:1114:11569:16355 1:N:0:33
AAAGTCGAGGTGCCTAAAGTGGCAACCCAGACTATGAAGAATGTTGGTGGTGTAGAGCTTCCTGTAGCCGCATGGCGTTCGTACTTAAATATGGAACTAACCATTCCAATTTTCGCTGTCTCTTATACACATCTCCGAGCCCACGAGACT
+
BCCCBFCBCCBAGGGGGGGGGGGHHHHGGHHGHHHHHHHHHHHGHHHFFGFFGHHHHHHHHHHHHHHHHGGGGGHHGFGGFFGHHHHHHHHHHHHHHHHHHHGHHHHHHHHHHHGGGGGFHHHHHHHHHEHHHHHHEBDGGGHGGGGGGH
@M02034:409:000000000-BFKT7:1:1114:4756:16355 1:N:0:33
AAAGTCGAGGTGCCTAAAGTGGCAACCCAGACTAATCCTATTGTTGGTGGTGTAGAGCTTCCTGTAGCCGCATGGCGTTCGTACTTAAATATGGAACTAACCATTCCAATTTTCGCTGTCTCTTATACACATCTCCGAGCCCACGAGACT
+
BCCDCFCCCCBCGGGGGGGFGGGHHHHGGHHGHHHHHHHHHHHHHHHFFGEFGHHHHHHHHHHHHHHHHGGEGGHHFFGGGGHHHHHHHHGHGHGFGHGGHHFHHHHHHHHHHHFGGGGHHGHHHHGHEHHHHHFGEDGGCGHGGGGGGF
@M02034:409:000000000-BFKT7:1:1114:12666:16364 1:N:0:33
AAAGTCGAGGTGCCTAAAGTGGCAACCCAGACTAGTAATAAGGTTGGTGGTGTAGAGCTTCCTGTAGCCGCATGGCGTTCGTACTTAAATATGGAACTAACCATTCCAATTTTCGCTGTCTCTTATACACATCTCCGAGCCCACGAGACT
+
ABABAFBBBBAAGFGFFFGFGGGHHHGGGHHGGHHHFHHHHHHDAFEGGG1FFGHFHHHGHHHGGFHHHGGEEGHHFEEGGGHEHHHGHHGHGHFDGGGFFHGHHHFFHHHHGGGGGG?FHHHHFFFGFFFFHGHGCC<<CEHGGCGDDG
@M02034:409:000000000-BFKT7:1:1114:26199:16365 1:N:0:33
AAAGTCGAGGTGCCTAAAGTGGCAACCCAGACTACGAAGCAGGTTGGGGGTGTAGAGCTTCCTGTAGCCGCATGGCGTTCGTACTTAAATATGGAACTAACCATTCCAATTTTCGCTGTCTCTTATACACATCTCCG
+
BCCCCFCCCCBBGGGGGGGGGGGHHHHGGHHGHHFE2FECFHHHFHA0A0EEE3F5EBBF5FGFF@FEFEC/EEG1>?>FE>2?/FFBDGHBG333BEGHHA3FE?F33F3FGBBBFD/F2>F22@22@2@CGFH1?
@M02034:409:000000000-BFKT7:1:1114:3628:16366 1:N:0:33
AAAGTCGAGGTGCCTAAAGTGGCAACCCAGACTAAGACTAATGTTGGTGGTGTAGAGCTTCCTGTAGCCGCATGGCGTTCGTACTTAAATATGGAACTAACCATTCCAATTTTCGCTGTCTCTTATACTCATCTCCGAGCCCACGAGACT
+
BBBBADAABBBBGGGGGGGFGGGHHGFGGHFFHGHFFGGEHGFBDFAAFGEFHFHHGHFGHFHHG5GDGEE?EGHFEEGGGGHGHG4FGB@4F3BFFBGFHHHHHHFHEGFHHGGEEGABHBHEFGDH4BFFG33?ABDGGGECDC?EDG
@M02034:409:000000000-BFKT7:1:1114:23438:16370 1:N:0:33
AAAGTCGAGGTGCCTAAAGTGGCAACCCAGACTGGGGCGGGTGTTGGTGGTGTAGAGCTTCCTGTAGCCGCATGGCGTTCGTACTTAAATATGGAACTAACCATTCCAATTTTCGCTGTCTCTTATACACATCTCCGAGCCCACGAGACT
+
CCCCBFBBBCCCGGGGGGGGGGGHHHHGGHHGHFAH?GG0>EFEEHHEFGEFHHHHGGHHGHHHHHFHHGCEEGHHGDGGGDGHGHHGHHGHHHDFHHHHFHHHHHFFHHHHHGDFGGFBFBGHGHFH>CGHBGDHG@CCGGHGGGGGGB
@M02034:409:000000000-BFKT7:1:1114:2066:16373 1:N:0:33
AAAGTCGAGGTGCCTAAAGTGGCAACCCAGACTTCGTATCGGGTTGGTGGTGTAGAGCTTCCTGTAGCCGCATGGCGTTCGTACTTAAATATGGAACTAACCATTCCAATTTTCGCTGTCTCTTATACACATCTCCGAG
+
AAAAAFB?A?AAGGGFGGG6GF2FG4AEFHECGFFFFBEGEGCBFEFBFF1FFDGHGDGGGBGGFGGBFFF0FEH1EECEEE21?G43FGGFGHDGFGBB3B33F?B4EHHGHFE?EFDBF3GFFGF332FFHH@2</B
@M02034:409:000000000-BFKT7:1:1114:7506:16375 1:N:0:33
AAAGTCGAGGTGCCTAAAGTGGCAACCCAGACTAATAAGGCTGTTGGTGGTGTAGAGCTTCCTGTAGCCGCATGGCGTTCGTACTTAAATATGGAACTAACCATTCCAATTTTCGCTGTCTCTTATACACATCTCCGAGCCCACGAGACT
+
BBBBBFBBBBBAGGGFGDGGGGGHHHHGGHHGHHHHHHHHHHHHHHH2FFFFGHHFHHHHFFHHHHHHHGGGGGHFFEGGGEEHHHHHGFGFHGFFFHHGGGHHHHGFHFHHHBEAGFGHFGGGFG4FDCFHHHGDFC/C@FEF@DGGGG
@M02034:409:000000000-BFKT7:1:1114:6890:16383 1:N:0:33
AAAGTCGAGGTGCCTAAAGTGGCAACCCAGACTCCTTCGTCTGTTGGTGGTGTAGAGCTTCCTGTAGCCGCATGGCGTTCGTACTTAAATATGGAACTAACCATTCCAATTTTCGCTGTCTCTTATACACATCTCCGAGCCCACGAGACT
+
CCCCCFBCCCBCGGGGGGGGGGGHHHHGGHHGHHGHHHHGGHGHGHGEEEGFGHHBGFHGHHHHFFFHFGGEFGHGGGGGGFHHHHHHHHHGHG3DGGGHFG3GGGHFFHHHH4EGGGGHEHHHHFBGFHHBHHHFGCCCCGHGGCFFDG
@M02034:409:000000000-BFKT7:1:1114:22007:16389 1:N:0:33
AAAGTCGAGGTGCCTAAAGTGGCAACCCAGACTGGGGTGGGGGTTGGTGGTGTAGAGCTTCCTGTAGCCGCATGGCGTTCGTACTTAAATATGGAACTAACCATTCCAATTTTCGCTGTCTCTTATACACATCTCCGAGCCCACGAGACT
+
@AAAAFAADBAACGGGGGGFFGGGCGHGGHHGHHHHGBEEGGGEFGG?BE>FBDGFHFGHHHHHHGGFHE@EEGHGEEEFEEFGHHGGHHFHGH3DCGGHGHFHGHFFHHHHHFGGFDEFFFFHHGHHGCFB<FD1?@FGGFHEFGGG?G
@M02034:409:000000000-BFKT7:1:1114:6955:16391 1:N:0:33
AAAGTCGAGGTGCCTAAAGTGGCAACCCAGACTGGTTATTCGGTTGGTGGTGTAGAGCTTCCTGTAGCCGCATGGCGTTCGTACTTAAATATGGAACTAACCATTCCAATTTTCGCTGTCTCTTATACACATCTCCGAGCCCACGAGACT
+
BBBBBFBBBBBBGGGGGGGGGGGHHHGEGHGGHHHFHHHHCEFCFGEEFEAFGFHDGHHHGEFGGHHGHGGFAEHHGGGGGEEGHGFHHFFHHHHHHGFGGFGGHFBGHHHHHHGGGGEGHHGGBGGHHGHHHHHFG?<DGGHGGGGGGG
@M02034:409:000000000-BFKT7:1:1114:8838:16391 1:N:0:33
AAAGTCGAGGTGCCTAAAGTGGCAACCCAGACTCTGAATAATGTTGGTGGTGTAGAGCTTCCTGTAGCCGCATGGCGTTCGTACTTAAATATGGAACTAACCATTCCAATTTTCGCTGTCTCTTATACACATCTCCGAGCCCACGAGACT
+
ABCBAFBBCCABGGGGGGGGGGGFFGGGGHHGHHHHHHHHHHHGHHHFFGFFGHHHHHHHHHHHHHHHHGGGGGHHGFGGGGGHHHHHHHHHHHHHHGGFHHGHHHGFHHHHHGGGGGGGHHHHHHHHHHHHHHFFFGGGGGHGGGGGGF
@M02034:409:000000000-BFKT7:1:1114:16248:16395 1:N:0:33
AAAGTCGAGGTGCCTAAAGTGGCAACCCAGACTTCTCATTGTGTTGGTGGTGTAGAGCTTCCTGTAGCCGCATGGCGTTCGTACTTAAATATGGAACTAACCATTCCAATTTTCGCTGTCTCTTATACACATCTCCGAGCCCACGAGACT
+
BBBBBDAADBBBGGGFCGGGGGGHHHHGGHDGHHBFFFG5FHHHHGHGEGFEGFHGHBHHFGHHHHHGHGGEEGFAEEFGDGFEEFHFDGGFHGDEGHHHEHDFGFFFHHGHHG@/?EEHH4EGBF4F4GGHHHBGC@?DGFEFC?@EFH
@M02034:409:000000000-BFKT7:1:1114:21792:16400 1:N:0:33
AAAGTCGAGGTGCCTAAAGTGGCAACCCAGACTCAGAATACGGTTGGTGGTGTAGAGCTTCCTGTAGCCGCATGGCGTTCGTACTTAAATATGGAACTAACCATCCAATTTTCGCTGTCTCTTATACACATCTCCGAGCCCACGAGACTA
+
3>AA3B3AD@>AGGGGGBFGGGGHHHHGFFGFHC3F3FGHBHGFFGEEEDAFAGGFFBGFDFHFFHHGHGGEEE1F>EEE?EGHHHH33BGHFHF@FFFHHFEFFA3BFGFHHG?AEAGHBFDFG2BFGDCGHF1?@DGDGEGC<AAAFF
@M02034:409:000000000-BFKT7:1:1114:16264:16404 1:N:0:33
AAAGTCGAGGTGCCTAAAGTGGCAACCCAGACTTCTCATTGTGTTGGTGGTGTAGAGCTTCCTGTAGCCGCATGGCGTTCGTACTTAAATATGGAACTAACCATTCCAATTTTCGCTGTCTCTTATACACATCTCCGAGCCCACGAGACT
+
CCCCCFCCCCBCGGGGGGGFGGGHHHHGGHHGHH5GDGFHH5GHHHHGEEEEGFHFGBGHHHHHHGHFFGGEEGFAEEEFGFFHHHHHHHFGGGDFFEGHFG@GFFFEGHHHHBEFEG<GFHHGFH4?FFHHHGHGF<@FCFHGGCGGDG
@M02034:409:000000000-BFKT7:1:1114:24841:16406 1:N:0:33
AAAGTCGAGGTGCCTAAAGTGGCAACCCAGACTAATAATAAGGTTGGTGGTGTAGAGCTTCCTGTAGCCGCATGGCGTTCGTACTTAAATATGGAACTAACCATTCCAATTTTCGCTGTCTCTTATACACATCTCCGATCCCACGAGACT
+
AABBAFB>DDBBGGGF44AFGGGFHGGEFHHFHHGFGFGFGHHF3GEEEDGFFGHHHHGHHHFH5DGFHGG0EE1E@EEG?E2FGGHEGGFDFFHHHGDFGHFGFFDFDGFHHGEGGFFHHHGHHHHHGHFFFFB?A//<?GHA</@AAG
@M02034:409:000000000-BFKT7:1:1114:23443:16410 1:N:0:33
AAAGTCGAGGTGCCTAAAGTGGCAACCCAGACTAGGCATCAGGTTGGTGGTGTAGAGCTTCCTGTAGCCGCATGGCGTTCGTACTTAAATATGGAACTAACCATTCCAATTTTCGCTGTCTCTTATACACATCTCCGAGCCCACGAGACT
+
BCCCCFCCCCABGGGGGGGGGGGHHHHGGHHGHHHHHHHHHHHHHHGFFGBFHHHHHHHHHHHHHHHHHGGGGGHHGGGGGGHHHHHHHHHHHHHFHHHHHHHHHHGHHHHHHGGGGGGHHHHHHHGHHHHHHHHHGGGGGGHGGGGGGH
@M02034:409:000000000-BFKT7:1:1114:28538:16412 1:N:0:33
AAAGTCGAGGTGCCTAAAGTGGCAACCCAGACTAAT
+
A3AABFAABBABGGGGGGGGGGGFHHHEGHGFG335
@M02034:409:000000000-BFKT7:1:1114:21781:16414 1:N:0:33
AAAGTCGAGGTGCCTAAAGTGGCAACCCAGACTCAGAATACGGTTGGTGGTGTAGAGCTTCCTGTAGCCGCATGGCGTTCGTACTTAAATATGGAACTAACCATCCAATTTTCGCTGTCTCTTATACACATCTCCGAGCCCACGAGACTA
+
CCCCCFCCCCABGGGGGGGGGGGHHHHGGHHGHHHHHHHHHHGHGGGEFGEFHHHHHHHHHHHHHHGHHGGGGGHHGGGGFEHHHHHGHHHHHHFHGHGHHHFHHHHHHHHHHGGGGEGHHHHHHHHHGGHHHHGDCGGCGHGGGGGGHG
@M02034:409:000000000-BFKT7:1:1114:24825:16420 1:N:0:33
AAAGTCGAGGTGCCTAAAGTGGCAACCCAGACTAATAATAAGGTTGGTGGTGTAGAGCTTCCTGTAGCCGCATGGCGTTCGTACTTAAATATGGAACTAACCATTCCAATTTTCGCTGTCTCTTATACACATCTCCGAGCCCACGAGACT
+
CCCCCFCCCCBCGGGGGGGGGGGHHHHGGHHGHHHHHHHHHHHHHHGEFGEFGHHGHHHHHHHHHHHHHGGGGGHHGGGGGEHHHHHHHHHHHGHHGHHGHHHHHHHHHHHHHHGGGGGHHHHHHHHHGHHHHHHHGGGGGGHGGGGGGH
@M02034:409:000000000-BFKT7:1:1114:19524:16434 1:N:0:33
AAAGTCGAGGTGCCTAAAGTGGCAACCCAGACTACGCATCCGGTTGGTGGTGTAGAGCTTCCTGTAGCCGCATGGCGTTCGTACTTAAATATGGAACTAACCATTCCAATTTTCGCTGTCTCTTATACACATCTCCGAGCCCACGAGAC
+
ABBB>DA3DD>AGFGFBADDGGGFEHCECE2AFFGEFFEEG?EAEEAEEEBFAGHBFEGHFCGHHHHB@ECEEGHGEEEEE11FGGDBHHHGHG3GBCBC3F3FFBDBDFFEGGG?GGFHHGHHGHBGGBFFHHH1C/BGCEHECC@ED
@M02034:409:000000000-BFKT7:1:1114:28294:16435 1:N:0:33
AAAGTCGAGGTGCCTAAAGTGGCAACCCAGACTCCGCCG
+
CCCCCFCCCCCCGGGGGGGGGGGHHHHGGHHGHC3E22A
@M02034:409:000000000-BFKT7:1:1114:14894:16437 1:N:0:33
AAAGTCGAGGTGCCTAAAGTGGCAACCCAGACTGGGATGAAGGTTGGTGGTGTAGAGCTTCCTGTAGCCGCATGGCGTTCGTACTTAAATATGGAACTAACCATTCCAATTTTCGCTGTCTCTTATACACATCTCCGAGCCCACGAGACT
+
BB@AAF3>DDAAAGGGFGGGGFA44FCEFCCFFFHHGHGGFDGHGB2BCDEFGGHFFFFFHFHHGHHHHG@0EEHFGEEGGGBGHHGDHGFHHB33BF@FHFBFHHHGFHGHHHGGG?EHGHGHHFHGDC1GHFFGG<<CCGAFD@/ADH
@M02034:409:000000000-BFKT7:1:1114:16530:16449 1:N:0:33
AAAGTCGAGGTGCCTAAAGTGGCAACCCAGACTACGAATAAGGTTGGTGGTGTAGAGCTTCCTGTAGCCGCATGGCGTTCGTACTTAAATATGGAACTAACCATTCCAATTTTCGCTGTCTCTTATACACATCTCCGAGCCCACGAGACT
+
BAABBFCCCBABGGGFGGGGGGGGGHHGFHHGHHGFGHHGHHHGHHGGFGEFGFHHHHHHHHHHGHHHHGGGGGHHGFGGEFGEHHHGHHGHHHGGFHHFFFBBHGFHHHHHHGEGGGGHHHHHHHGFFFHHHGFHGFGFGGHGGGGDEG
@M02034:409:000000000-BFKT7:1:1114:26240:16450 1:N:0:33
AAAGTCGAGGTGCCTAAAGTGGCAACCCAGACTACGTCGAGGGTTGGTGGTGTAGAGCTTCCTGTAGCCGCATGGCGTTCGTACTTAAATATGGAACTAACCATTCCAATTTTCGCTGTCTCTTATACACATCTCCGAGCCCACGAGACT
+
>A?A1F?ADDAACGF11BGDFGFGEAHGFEHGFFHGGEEEAEE/BE/AFEAFF1DBGBDFBGHH1DG21?EEFGGGCGGEF?0/FGFHEHFFHEEE1FFH1FFHFF2DGHHHHHGGGGC<GDBFBGDFFGHEFH1FC/CC/??/C-AFGG
@M02034:409:000000000-BFKT7:1:1114:26888:16454 1:N:0:33
AAAGTCGAGGTGCCTAAAGTGGCAACCCAGACTCTTCATCATGTTGGTGGTGTAGAGCTTCCTGTAGCCGCATGGCGTTCGTACTTAAATATGGAACTAACCATTCAATTTTCGCTGTCTCTTATACACATCTCCGAGCCCACGAGACTA
+
AABBABAADD2>4FGF4FGFGGGFHHFEFHHFGGHHHHHHHHHHHHGABEABAFGGHGFGF3GGGHHFHE0EFEHFE?EEBEECGHFDGHGHGFBFCCDFGFFHHH4EGGHGD>EEDEFHFHHGHGBE3FFGHD2C@DCBFECDFGGDF?
@M02034:409:000000000-BFKT7:1:1114:13662:16459 1:N:0:33
AAAGTCGAGGTGCCTAAAGTGGCAACCCAGACTAATCATCGTGTTGGTGGTGTAGAGCTTCCTGTAGCCGCATGGCGTTCGTACTTAAATATGGAACTAACCATTCCAATTTTCGCTGTCTCTTATACACATCTCCGAGCCCACGAGACT
+
BBBBBFBBBBABGGGGGGGGGFGHHHHGGHHGHHHHHHGHHGHHHHGEFEEFGGHFHHHHHGHHHHHHHGGEGGHHGGGGGFGHHHGHHHEGHHGHFHHHHHHHHHHHHHHHHHGGGGGHHHHHHHHGGHHHHHGFGCGGGFHGGCGGGH
@M02034:409:000000000-BFKT7:1:1114:26225:16459 1:N:0:33
AAAGTCGAGGTGCCTAAAGTGGCAACCCAGACTACGTCGAGGGTTGGTGGTGTAGAGCTTCCTGTAGCCGCATGGCGTTCGTACTTAAATATGGAACTAACCATTCCAATTTTCGCTGTCTCTTATACACATCTCCGAGCCCACGAGACT
+
?A33AFABDB2A4GGDGGGGGGGGGHHCFHGGHHBEFGEEEGGEGEEEFGBBGHHFHHGHBGHGFDFFHD>EEEHGGGGFEEFHHHHGHHBBFHGGGHHHHHHHHGHGGHHHHGEGGGADGFHGHHDFFHFFGFHFGGG@DGHFGCCGDG
@M02034:409:000000000-BFKT7:1:1114:22821:16460 1:N:0:33
AAAGTCGAGGTGCCTAAAGTGGCAACCCAGACTCAGAATCCGGTTGGTGGTGTAGAGCTTCCTGTAGCCGCATGGCGTTCGTACTTAAATATGGAACTAACCATTCCAATTTTCGCTGTCTCTTATACACATCTCCGAGCCCACGAGACT
+
BBCCCFCCCCBCGGGGGGGGGGGFHHHGGHHGHHHFHHHCHDGGGGGGFGEFGHHHHHHHHHHHHHHHHGGGGGHHGGGGGGHHHHFHHHHHHHFHHHHHHHHHHHFGHHHHHHGGGAFHHHHHHHHHFHHHHHHHGGGGGGGGGGGGDG
@M02034:409:000000000-BFKT7:1:1114:2152:16461 1:N:0:33
AAAGTCGAGGTGCCTAAAGTGGCAACCCAGACTCCGAATCAGGTTGGTGGTGTAGAGCTTCCTGTAGCCGCATGGCGTTCGTACTTAAATATGGAACTAACCATTCCAATTTTCGC
+
A?A3AD?A@2AAFGGGGG4FFFFHGHHGGGHGCGHEGGGGH3BFDG2BF?1FGGGFHEHHHHGBGHHHHBE>EFGG?ECG?EHGHHGFBFGFGDFFGHBGHH3BBGFFBGFFHH/E
@M02034:409:000000000-BFKT7:1:1114:28890:16462 1:N:0:33
AAAGTCGAGGTGCCTAAAGTGGCAACCCAGACTGGTGGTCTGGTTGGTGGTGTAGAGCTTCCTGTAGCCGCATGGCGTTCGTACTTAAATATGGAACTAACCATTCCAATTTTCGCTGTCTCTTATACACATCTCCGAGCCCACGAGACT
+
BABBBFBABDBBGGGGGGGFGGGHHHHGGHHGHFBGFGGHHGHHHGGGGGEFGHHGHGHHGHGHHBGHHGG0E1FGGGGGGGHHGHBGHHGHHFFGGHGFHHHHHHFHFHHHHHGGGDGHHHHHFHFHGFHGHHFGA@?CCEGGCG/EGF
@M02034:409:000000000-BFKT7:1:1114:2132:16463 1:N:0:33
AAAGTCGAGGTGCCTAAAGTGGCAACCCAGACTCCGAATCAGGTTGGTGGTGTAGAGCTTCCTGTAGCCGCATGGCGTTCGTACTTAAATATGGAACTAACCATTCCAATTTTCGCTGTCTCTTATACACATCTCCGAGCCCACGAGACT
+
BBCCCFCBCCBCGGGGGGGGGGGHHHHGGHHGHHHGGGGGHHHHGHGEFGEFGHHHHHHHHHHHHGHHHGGFGGHHGGGGGFFHHHHHHHHHHHHFHHGHHHFHHHHHHHHHHHGGGGGFHHHHHHGHFHHHHHFFEDDFGGHGGGGGGG
@M02034:409:000000000-BFKT7:1:1114:8379:16468 1:N:0:33
AAAGTCGAGGTGCCTAAAGTGGCAACCCAGACTAAGCATAATGTTGGTGGTGTAGAGCTTCCTGTAGCCGCATGGCGTTCGTACTTAAATATGGAACTAACCATTCCAATTTTCGCTGTCTCTTATACACATCTCCGAGCCCACGAGACT
+
AB@@AFABB@>>CGGGGGGGFGGHFCGFGGHGHGGHHFFFHHHHHFGEFAAFGFHFHFHGHFHFGHHFHGCEEEHHGEGGEFEGHHFEFHEFHH3EGH3@GCGF3GHFGGHHHFCDGGGBHHGFFGGGFGGFHHG2E/DDGACFGGGGGH
@M02034:409:000000000-BFKT7:1:1114:28905:16472 1:N:0:33
AAAGTCGAGGTGCCTAAAGTGGCAACCCAGACTAGTGGTCTGGTTGGTGGTGTAGAGCTTCCTGTAGCCGCATGGCGTTCGTACTTAAATATGGAACTAACCATTCCAATTTTCGCTGTCTCTTATACACATCTCCGAGCCCACGAGACT
+
DDDDDFBCCCBCGGGGGGGGGGGHHHHGGHHGH33D5AFH53FFGGGEFGFGHHHHHHHHHHHHHHHHHGGEFGHHGGGGGGHHHHHHHHHHHHGHHHHHHHGHHHHHHHHHHHGGGGGHHGHHHHHHHHHHHHGHGFGGGGHGGGGGGD
@M02034:409:000000000-BFKT7:1:1114:24923:16478 1:N:0:33
AAAGTCGAGGTGCCTAAAGTGGCAACCCAGACTACGCCTCCGGTTGGTGGTGTAGAGCTTCCTGTAGCCGCATGGCGTTCGTACTTAAATATGGAACTAACCATTCCAATTTTCGCTGTCTCTTATACACATCTCCGAGCCCACGAGACT
+
CCCCCFBCCCBCGGGGGGGGGGGHHHHGGHHGHHHGGGHGHGGGGGGAFGEFGFGFGGFGHGHHHHHHFEFEGGFCEGGEFFGHHHHHHHHHGHDDF3BGGE3GHHGFHHHHHH?DGGDGHHGHEHF3?FGHHFDDDCCCFGHGGGCFEH
@M02034:409:000000000-BFKT7:1:1114:13660:16479 1:N:0:33
AAAGTCGAGGTGCCTAAAGTGGCAACCCAGCCTAATCATCGTGTAGAG
+
BBBBBF3ABBB?GFGFGCGGGGGHGHHGGH2A233D35D5A2BG2F55
@M02034:409:000000000-BFKT7:1:1114:8398:16479 1:N:0:33
AAAGTCGAGGTGCCTAAAGTGGCAACCCAGACTAAGCATAATGTTGGTGGTGTAGAGCTTCCTGTAGCCGCATGGCGTTCGTACTTAAATATGGAACTAACCATTCCAATTTTCGCTGTCTCTTATACACATCTCCGAGCCCACGAGACT
+
BCCCCFBCCCBBGGGGGGGGGGGHHHHGGHHGHHHHHHHHHHHHHHHAFGFFHGHGHHHHHHHHHFHHHGGFGGFFFEFGFEFHHGHHGHHGHGFFHHHHGHFHHGHFHHHHHHGGGGGHHHHHHFHHHHHGHHHFGG@GGGHFGGGGGH
@M02034:409:000000000-BFKT7:1:1114:27124:16480 1:N:0:33
AAAGTCGAGGTGCCTAAGGTGGCAACCCAGACTGCGACTCCTGTTGGTGGTGTAGAGCTTCCTGTAGCCGCATGGCGTTCGTACTTAAATATGGAACTAACCATTCCAATTTTCGCTGTCTCTTATACACATCTCCGAGCCCACGAGACT
+
CCCCCFBCBCABGGGGGGGGGGHGHHHGGHHGHGGGGGGECHHHHHGEFGGFGFHFGFEHHHHHHFGFHGGGGGHHGEEFFEEGHHHHHHGHHHFHHHHHHHGHFHGBHHHHHHGGGGEGHHGHHFFHDFDFHHFFFCFFGEHGGGGGGH
@M02034:409:000000000-BFKT7:1:1114:1796:16482 1:N:0:33
AAAGTCGAGGTGCCTAAAGTGGCAACCCAGACTAATCATCATGTTGGTGGTGTAGAGCTTCCTGTAGCCGCATGGCGTTCGTACTTAAATATGGAACTAACCATTCCAATTTTCGCTGTCTCTTATACACATCTCCGAGCCCACGAGACT
+
AAAAAFBBBBABGGGGGGGGGFFHHHHGGHGFHFAG3FGDAGGHEGEEF?EFGBGDEAAFDGHHGHDAE?F0AEF1FAE1EEBGFHHHFGFGHF3FGCGHFC@G??HB4GDHG?E/?E<344FE?F4?EB??GFHDE<CGFGGGGGGDFF
@M02034:409:000000000-BFKT7:1:1114:19737:16483 1:N:0:33
AAAGTCGAGGTGCCTAAAGTGGCAACCCAGACTGTTCCGTCTGTTGGTGGTGTAGAGCTTCCTGTAGCCGCATGGCGTTCGTACTTAAATATGGAACTAACCATTCCAATTTTCGCTGTCTCTTATACACATCTCCGAGCCCACGAGACT
+
A?AABFBBBBABGGGFGGGGGGGHGHCFFHHGHGHHHHGGHGEGGHGEFGEFHHHFFHHFHHHHHHGHHGGEEGHHGGGGGGGHGHHGGGFGFGHGFHBHFGFHHHFGGHHHHHGGGGGGHHHH4FFDBGHHHGG2C</CCGFF?D?FGH
@M02034:409:000000000-BFKT7:1:1114:29570:16486 1:N:0:33
AAAGTCGAGGTGCCTAAAGTGGCAACCCAGACTAATAAGACTGTTGGTGGTGTAGAGCTTCCTGTAGCCGCATGGCGTTCGTACTTAAATATGGAACTAACCATTCCAATTTTCGCTGTCTCTTATACACATCTCCGAGCCCACGAGACT
+
ABCCBFBBCCAAGGGGGGGGGGGHGHFGGHHGHHHHHHHFHHHHHHHFFGEFGEGFGHHHHHHHGHHHHGFGGGHHEEGFFGHHHHHHHHHHHHGFGHFGHHGHHHHFHHHHHHGGGEEHHFHHHHFHFFHHFH3FE/DGDGHGCGGGFG
@M02034:409:000000000-BFKT7:1:1114:15327:16488 1:N:0:33
AAAGTCGAGGTGCCTAAAGTGGCAACCCAGACTGGGAATAAGGTTGGTGGTGTAGAGCTTCCTGTAGCCGCATGGCGTTCGTACTTAAATATGGAACTAACCATTCCAATTTTCGCTGTCTCTTATACACATCTCCGAGCCCACGAGACT
+
CCCDBFCCCDCCGGGGGGGGGGGHHHHGGHHGHHHHHHHHHHHGHHGEFGEFHHHHHHHHHHHHHHHHHGGGFGHHGGGGGFGHHHHHHHHHHHHHGHGHHHGHHHGGHHHHHFGGGGGHHHHHHHHHGHHHHHHGGGFGGGHGGGGGGH
@M02034:409:000000000-BFKT7:1:1114:16822:16488 1:N:0:33
AAAGTCGAGGTGCCTAAAGTGGCAACCCAGACTTGTAGTAAGGTTGGTGGTGTAGAGCTTCCTGTAGCCGCATGGCGTTCGTACTTAAATATGGAACTAACCATTCCAATTTTCGCTGTCTCTTATACACATCTCCGAGCCCACGAGACT
+
CCCCBFCCCCBBGGGGGGGFGGGHHHHGGHHGHHHHHHHHHHHGHHGEFGEFGHHHHHHHHHHHHHHHHGGGGGHHGGGGGFGHHHHGHHHHGHHFFHHHHHGHHHHGHHHHHFGGGGFHGGHHFHGFGFHHFHHFF@GGGGHGGGGGGH
@M02034:409:000000000-BFKT7:1:1114:11516:16489 1:N:0:33
AAAGTCGAGGTGCCTCAAGTGGCAACCCAGACTTC
+
AAAAABAADAAAFFG4BBFDEGFGHHFGGGHGHE5
@M02034:409:000000000-BFKT7:1:1114:8851:16489 1:N:0:33
AAAGTCGAGGTGCCTAAAGTGGCAACCCAGACTAATGAGCAGGTTGGTGGTGTAGAGCTTCCTGTAGCCGCATGGCGTTCGTACTTAAATATGGAACTAACCATTCCAATTTTCGCTGTCTCTTATACACATCTCCGAGCCCACGAGACT
+
AABBBFCCCCCCGGGGGGGGGGGHHHHGGHHGHHHHHHHHHHHHHHGGGGGFHHHGHHHHHHHHHHHHHGGEEGHHGGGGGFHHHHHHHHHHHHHHHHGGHHHHHHHHHHHHHHGGGGGGHHHHHHGHHHHHHHHFGFGGGGHGGGGGGH
@M02034:409:000000000-BFKT7:1:1114:25517:16491 1:N:0:33
AAAGTCGAGGTGCCTAAAGTGGCAACCCAGACTGTGAGGGGGGTTGGTGGTGTAGAGCTTCCTGTAGCCGCATGGCGTTCGTACTTAAATATGGAACTAACCATTCCAATTTTCGCTGTCTCTTATACACATCTCCGAGCCCACGAGACT
+
CCCCBFCBCCCCGGGGGGGGGGGHHHHGGHHGHHHHGGHGGGGCGGGGFGDFGHHFHGHHHHHHHFHHGGGGGGHHGDGGGFHGHHHDGHGHGE0DFGFGGHGHHFFHHHHHHFFGGGGFGFGGGGBFFGGGGFC0E?FGGGGFFFFFFF
@M02034:409:000000000-BFKT7:1:1114:19758:16492 1:N:0:33
AAAGTCGAGGTGCCTAAAGTGGCAACCCAGCCTGTTCCGTCTGTTAGTGTTGTAGAGC
+
CCCCCFCCBCCCGGGGGGGGGGGHHHHGGH22FGHH552A2BFHF55D55DAA5D555
@M02034:409:000000000-BFKT7:1:1114:4894:16498 1:N:0:33
AAAGTCGAGGTGCTAAAGTGGCAACCCAGACTATTAATACTGTTGGTGGTGTAGAGCTTCCTGTAGCCGCATGGCGTTCGTACTTAAATATGGAACTAACCATTCCAATTTTCGCTGTCTCTTATACACATCTCCGAGCCCACGAGACTA
+
AAABBFCBCCABGGGGGGGGGGHHHHGGHHGHHHHFGHGHHHFGHHEGGEFEGFFGHHHHHHHHHHHHGGGGGHFGFFGGGHHHHHHHHHHHHHFGHHGHHHHHHFFHHHHHHGGGGFHHGHHHHHGHHFHHHHHGGGGGGHGGGGGGHF
@M02034:409:000000000-BFKT7:1:1114:4371:16510 1:N:0:33
AAAGTCGAGGTGCCTAAAGTGGCAACCCAGACTTCTTCTTCGGTTGGTGGTGTAGAGCTTCCTGTAG
+
BBBBBFBBBBBBGGGGGFGGGGGHHHHGGGGGHH5AF5FA5AEF2E2AA1EF13D5A53B5B55555
@M02034:409:000000000-BFKT7:1:1114:28898:16515 1:N:0:33
AAAGTCGAGGTGCCTAAAGTGGCAACCCAGACTAGTAAGACGGTTGGTGGTGTAGAGCTTCCTGTAGCCGCATGGCGTTCGTACTTAAATATGGAACTAACCATTCCAATTTTCGCTGTCTCTTATACACATCTCCGAGCCCACGAGACT
+
BCCCBFBABDBBGGGGGGGGGGGHHHHGGHHGHHGHGFGHHGG2FEEEEEFFGHHGGHHGHHHHHHHHHGGGGGGHGGGGGFHHHHHHHHHHHHBFHHGHFGGGHFGHHHHHGGFGGGGHHGGHFHHGFHFHGHHBFCCGGGHEGGGGGH
@M02034:409:000000000-BFKT7:1:1114:6721:16525 1:N:0:33
AAAGTCGAGGTGCCTAAAGTGGCAACCCAGACTGCTCCGCCTGTTGGTGGTGTAGAGCTTCCTGTAGCCGCATGGCGTTCGTACTTAAATATGGAACTAACCATTCCAATTTTCGCTGTCTCTTATACACATCTCCGAGCCCACGAGACT
+
BBBBAFBBBBBBGGGGGGGGGGGHHHHGGHHGHHHHHHGGGGHHGHAEFEEFFBGFFHHHGHHHFHHHEEG0EEHEGEEFGGGFHHHHFHFFGGBFFGFCFCDGHHHH4GDHGHGCG/?FHHHFFHBFGHHFGHH2</>DCFGGGFGGGG
@M02034:409:000000000-BFKT7:1:1114:15707:16527 1:N:0:33
AAAGTCGAGGTGCCTAAAGTGGCAACCCAGACTAGTAAGATGGTTGGTGGTGTAGAGCTTCCTGTAGCCGCATGGCGTTCGTACTTAATTTGGAACTTACCATTCCAATTTTC
+
BBBBBFAADDBAGFGGGGG6BECGFHHFGHAFHH3FDEEHBFFGGGEEFGEFHDHHHFHHFEFHGFDBGGGEEGHEGGGGDEFGF4B@B4B4BFG3B4@BG4FG4B4B?BFGE
@M02034:409:000000000-BFKT7:1:1114:12106:16531 1:N:0:33
AAAGTCGAGGTGCCTAAAGTGGCAACCCAGACTCCGGGTAGGGTTGGTGGTGTAGAGCTTCCTGTAGCCGCATGGCGTTCGTACTTAAATATGGAACTAACCATTCCAATTTTCGCTGTCTCTTATACACATCTCCGAGCCCACGAGACT
+
BCBCCFCCCCBBGGGGGGGGGGGHHGHGGHHGHHHGGGEGGGGHHGGEFFFFHHHHHHHHHHHFHHHHHGGGGGHHGFGGGFHHHHHFHHGHHHGHHHGHHHHHHHGGHHHHHFGGGGGHHHHHHHGHHHHHHHFFF?GGGGHGGGGGGH
@M02034:409:000000000-BFKT7:1:1114:21026:16531 1:N:0:33
AAAGTCGAGGTGCCTAAAGTGGCAACCCAGACTAATACGCGTGTTGGTGGTGTAGAGCTTCCTGTAGCCGCATGGCGTTCGTACTTAAATATGGAACTAACCATTCCAATTTTCGCTGTCTCTTATACACATCTCCGAGCCCACGAGACT
+
BBCCBFCCCCABGGGGGGGGGGGHHHHGGHHGHHHHHHHGGGGGHHHGGGEFHHHHHHHHHFHHHHHGHGGFGGHHGEGGGGHHHHHHFHHHHHEGHHGHHHHHHHHGHHHHHHGGGGGHHGHHHHHHHHHHHHFFGGGGGGHGGGGGGH
@M02034:409:000000000-BFKT7:1:1114:17131:16534 1:N:0:33
AAAGTCGAGGTGCCTAAAGTGGCAACCCAGACTATGATGCCGGTTGGTGGTGTAGAGCTTCCTGTAGCCGCATGGCGTTCGTACTTAAATATGGAACTAACCATTCCAATTTTCGCTGTCTCTTATACACATCTCCGAGCCCACGAGACT
+
AABBBFBABBABGGGGGGGFGGGHGHHGGHHGHHHHHHHHHGGGGGGEGGGFGHHBGHFHHHHGHGHHHGGGGGHHGEFFFEFHHHHHHHHHHFGGFGHHHGHHHHFFHHHHHHGGGGDHHHHHHHFHHHHHGHFHGCGGGGHGGGGFDG
@M02034:409:000000000-BFKT7:1:1114:26711:16538 1:N:0:33
AAAGTCGAGGTGCCTAAAGTGGCAACCCAGACTGGGTCTCGGGTTGGTGGTGTAGAGCTTCCTGTAGCCGCATGGCGTTCGTACTTAAATATGGAACTAACCATTCCAATTTTCGCTGTCTCTTATACACATCTCCGAGCCCACGAGACT
+
CCCCCFCCCCABGGGGGGGGGGGHHHHGGHHGHHHHHHHHHGGHGGGGGGEFHHHGHHHHHHHHHHHHHGGGGGHHGFGGGGHHHHHHHHHHHHHFHHHHHHHHHHFGHHHHHHGGGGGHHHHHHHHHHGHHHHHHGGGGGGHGGGGGGH
@M02034:409:000000000-BFKT7:1:1114:23672:16539 1:N:0:33
AAAGTCGAGGTGCCTAAAGTGGCAACCCAGACTCATCAGCAGGTTGGTGGTGTAGAGCTTCCTGTAGCCGCATGGCGTTCGTACTTAAATATGGAACTAACCATTCCAATTTTCGCTGTCTCTTATCCACATCTCCGAGCCCACGAGACT
+
BBBBBFBBBDAAGGGGGGGFGGGHHHHGGHDFF3BFFFFCGHHFG2EEEDEAADG5GGFFFGHEHF5FGAGCEEA10?EFE?2FFFH3FGG44D33BFGHC?3B3F?4BB3G4B/EEE/?4BF?433BB2CCGGHEF?DG?/FFC>@EDH
@M02034:409:000000000-BFKT7:1:1114:17351:16539 1:N:0:33
AAAGTCGAGGTGCCTAAAGTGGCAACCCAGACTCGGTCGCCGGTTGGTGGTGTAGAGCTTCCTGTAGCCGCATGGCGTTCGTACTTAAATATGGAACTAACCATTCCAATTTTCGCTGTCTCTTATACACATCTCCGAGCCCACGAGACT
+
BBCCCFCBCCBCGGGGGGGGGGGHHHHGGHHGHHGGGGGGGGGGGGGGGGGFGHHHHHHHHHHHHHHHHGGGGGHHGGGGGGFHHHHHHHHHHGGHHHHHHHHHHHHHHHHHHHGGGGGGHHHHHHGGHHHHHHGHGGGGGGGGGGGGGH
@M02034:409:000000000-BFKT7:1:1114:10158:16542 1:N:0:33
AAAGTCGAGGTGCCTAAAGTGGCAACCCAGACTGATAATAAGGTTGGTGGTGTAGAGCTTCCTGTAGCCGCATGGCGTTCGTACTTAAATATGGAACTAACCATTCCAATTTTCGCTGTCTCTTATACACATCTCCGAGCCCACGAGACT
+
CCCCCFBCCCBBGGGGGGGGGGGHHHHGGHHGHHFHHHHHHHHHHHGGGGGGHHHHHHHHHHHHHHHHHGGGGGHHGGGGGFGHHHHHHHHHHGFFGHHGGHFHHHHHHHHHHHGGGGGHHHHHHHHHGHHHHHHHGGGGGGHGGGGGGH
@M02034:409:000000000-BFKT7:1:1114:7972:16543 1:N:0:33
AAAGTCGAGGTGCCTAAAGTGGCAACCCAGACTCAGAATGTTGTTGGTGGTGTAGAGCTTCCTGTAGCCGCATGGCGTTCGTACTTAAATATGGAACTAACCATTCCAATTTTCGCTGTCTCTTATACACATCTCCGAGCCCACGAGACT
+
CCCCCFBCBCCCGGGGGGGGGGGHHHHGGHHGHHHHHGHHGGGHHHFFFGEFHEHFGHHHGHHHHGHHGGGEGGHFGGGGGFEHHHHHHHHHHHGFHHHHHHEGHGFFHHHHHHGGGGFGFHHHHHHHGFFHHHHFG?@GGGHGG?DGGD
@M02034:409:000000000-BFKT7:1:1114:14328:16543 1:N:0:33
AAAGTCGGAGGTGCCTAAAGTGGCAACCCAGACTCAGGTTCCTGTTGGTGGTGTAGAGCTTCCTGTAGCCGCATGGCGTTCGTACTTAAATATGGAACTAACCATTCCAATTTTCGCTGTCTCTTATACACATCTCCGAGCCCACGAGAC
+
BBBBBFCCCCCAGGGGGGGGGGHGHHHHGGHHGHHHHHHHHHHGGHHHFFGEFGHHFHHHHGHHHHHHHHEEEGGHHGGGGEFHHHGGHHHHHHHHGHHHHHHHHHHHHHGHHHHFAEGEHHHHHHHHHGHHHHHHHGFGGGGHGGGGE?
@M02034:409:000000000-BFKT7:1:1114:18407:16552 1:N:0:33
AAAGGCGAGGTGCCTAAAGTGGCAACCCAGACTAAGCGGGGTGGTGTAGAG
+
>>AA1>>1>>>0BFFFAG1ABGFHBHHGGA0FGAAF0/AA//EEEF?1D2B
@M02034:409:000000000-BFKT7:1:1114:14796:16555 1:N:0:33
AAAGTCGAGGTGCCTAAAGTGGCAACCCAGACTGCGAATCAGGTTGGTGGTGTAGAGCTTCCTGTAGCCGCATGGCGTTCGTACTTAAATATGGAACTAACCATTCCAATTTTCGCTGTCTCTTATACACATCTCCGAGCCCACGAGACT
+
CCCCCFAABCBBGGGGGGGGGGGHHHHGGHHGHHGGGGGGHHHGHHGFGGEFHHHGHHHHHHHHHFHHHGGEGGHHGEGGGFHHHHHHHHHHHHHHHHHHHHGHHHHHHHHHHHGGGGGHHHHHHHHGGHHHHHHHGCGGGGHGGGGGGH
@M02034:409:000000000-BFKT7:1:1114:20678:16559 1:N:0:33
AAAGTCGAGGTGCCTAAAGTGGCAACCCAGACTGCTACTTTTGTTGGTGGTGTAGAGCTTCCTGTAGCCGCATGGCGTTCGTACTTAAATATGGAACTAACCATTCCAATTTTCGCTGTCTCTTATACACATCTCCGAGCCCACGAGACT
+
BACCBFCCBCBBGGGGGGGEGGGHHHHGGHHGHHFB55GF5AGGFHHEFGEFHHHFHHHHHHHHHHHFHFGEGGHHGFGGGEHHHHFGHHEHHHEGFHHHHGGHHHEHHHHHHHGGGGGHHGHHHHHHEHHHHHGGDFGGFFHFGGGGCG
@M02034:409:000000000-BFKT7:1:1114:17191:16560 1:N:0:33
AAAGTCGAGGTGCCTAAAGTGGCAACCCAGACTAGTAGTCAGGTTGGTGGTGTAGAGCTTCCTGTAGCCGCATGGCGTTCGTACTTAAATATGGAACTAACCATTCCAATTTTCGCTGTCTCTTATACACATCTCCGAGCCCACGAGACT
+
AABBAFCBCCBCGGGGGGGGGGGHHHHGGHHGHHGHHHHHHHHGHHGEFGEFHHHHHHHHHHHHHHHHHGGGGGHHGGGGEFGHHHHHHHFHHHHHHHGHHHBGHHFHHHHHHFGGGGGHHGHHHHGHFHHHHHHEDCDFCGHGGGGGGH
@M02034:409:000000000-BFKT7:1:1114:16100:16560 1:N:0:33
AAAGTCGAGGTGCCTAAAGTGGCAACCCAGCCTAATAATCAGGTTGGTGGTGTAGAGCTTCCTGTAGCCGCATGGCGTTCGTACTTAAATATGGAACTAACCATTCCAATTTTCGCTGTCTCTTATACACATCTCCGATCCCACGAGACT
+
1AAAAFA?ADA1FEGF1BFGFGCCGEGEAE0FFF1D2A22B1GHFCFAFG?E/BGHGFHHHHHGFHGGECE>E?FAEGGEGEHHFHHFFHGFFG1FFCBCFF1FGE>2FFBGHBEEGGGHGFGB1GGF21<BCG1B/>B?C0FH?/@E?G
@M02034:409:000000000-BFKT7:1:1114:16079:16562 1:N:0:33
AAAGTCGAGGTGCCTAAAGTGGCAACCCAGACTAATAATCAGGTTGGTGGTGTAGAGCTTCCTGTAGCCGCATGGCGTTCGTACTTAAATATGGAACTAACCATTCCAATTTTCGCTGTCTCTTATACACATCTCCGAGCCCACGAGACT
+
BBCCCFCCCCBBGGGGGGGFGGGHHHHGGHHGHHHHHHHHHHHFHHGGFDAFHHHGHHHHGHHHHHHHGEEEFGHFGGGFGGHHHHHFHHGHHHHHHHGHHFHHHH4GFFHHHHGGGGGFHGHHHHHHGHGHHHHHGCCGGGFGGGGGGH
@M02034:409:000000000-BFKT7:1:1114:27537:16562 1:N:0:33
AAAGTCGAGGTGCCTAAAGTGGCAACCCAGACTGGGTTTGGGGTTGGTGGTGTAGAGCTTCCTGTAGCCGCATGGCGTTCGTACTTAAATATGGAACTAACCATTCCAATTTTCGCTGTCTCTTATACACATCTCCGAGCCCACGAGACT
+
BCCCCFCBCDBCGGGGGGGFGGGHHHHGGHHGHHHHBAEEGFGEGGGAFDEGGFHFHFHHBGHHHFHHHGGEGGHEFEGGGEFGGGHHHGHHHFBBGHHHFFFHHDGFFHHHHHGGGDFHHGHHHHHFHFHHHGGDD@/DGGCGCCGFGH
@M02034:409:000000000-BFKT7:1:1114:13559:16564 1:N:0:33
AAAGTCGAGGTGCCTAAAGTGGCAACCCAGACTAATCAGTCGGTTGGTGGTGTAGAGCTTCCTGTAGCCGCATGGCGTTCGTACTTAAATATGGAACTAACCATTCCAATTTTCGCTGTCTCTTATACACATCTCCGAGCCCACGAGACT
+
AABBBFAADBAAGFG5FGGGGCGFHGHEFHHGBGFGGFHHFFGGFECE11AAFFG5EDBGBBGFGHHBGEGEEGGFGEGEE?11?GD3FG4BB333?B333B3FF44B4F?GB?EEEEEFGFDD1GFD2?1BCGGB?C?C/<GFG?@DDH
@M02034:409:000000000-BFKT7:1:1114:10361:16565 1:N:0:33
AAAGTCGAGGTGCCTAAAGTGGCAACCCAGACTAGTGGTTTTGTTGGTGGTGTAGAGCTTCCTGTAGCCGCATGGCGTTCGTACTTAAATATGGAACTAACCATTCCAATTTTCGCTGTCTCTTATACACATCTCCGAGCCCACGAGACT
+
BBBBBFBBBBABGGGFGGGGGGGHHHHGGHHGHHHHHHGGHGHHHHGFFGEFGGHGHBDHHHHHHHHHHGGGGGHHGEGGGFGHHHHHHHGHHHFFFHHHHGHHHHFFGHHHHHGGGGGHHFHHHGHHHHHFHFHFGCCGCGHGGGGGGH
@M02034:409:000000000-BFKT7:1:1114:22945:16572 1:N:0:33
AAAGTCGAGGTGCCTAAAGTGGCAACCCAGACTCTGCGTACGGTTGGTGGTGTAGAGCTTCCTGTAGCCGCATGGCGTTCGTACTTAAATATGGAACTAACCATTCCAATTTTCGCTGTCTCTTATACACATCTCCGCGCCCACGAGACT
+
>3A3ADAAD?AAGFGGGFGGGGGFHHCDFHHGGFHFHGGEGC2GGFAB1EEFHHHGHGHGHGGHEBHEHGG?EEFFGEGGGGHHGGHFGFGHH3BFFF3EGHGHHHHGBGEGHBEGFAEHHHHFGHHG3CGHHHGFF/>ADC?F?<@.<D
@M02034:409:000000000-BFKT7:1:1114:19597:16580 1:N:0:33
AAAGTCGAGGTGCCTAAAGTGGCAACCCAGACTCATCCTGCGGTTGGTGGTGTAGAGCTTCCTGTAGCCGCATGGCGTTCGTACTTAAATATGGAACTAACCATTCCAATTTT
+
AAAAAFA?>D>1AFF1FGBAAFCHH0GGGCCFA1FFGGHHHC//EAEAFGEFADE2FFGGBGGFHFBBGE//B>G>EEE/E?B?>G2BGH2F@G1GGC1FGGGFH2GDGHGHH
@M02034:409:000000000-BFKT7:1:1114:16988:16580 1:N:0:33
AAAGTCGAGGTGCCTAAAGTGGCAACCCAGACTCATTCTTCTGTTGGTGGTGTAGAGCTTCCTGTAGCCGCATGGCGTTCGTACTTAAATATGGAACTA
+
>3A3>BAAD>AAGGGGGFGGGGEHHFFEFHHGHCGFHH5AFFFF5EG2FE2B1BDGDHFE5FGGGGGD3EEA1EFCEEEFFEFHGFFBBGGHHHB3CCF
@M02034:409:000000000-BFKT7:1:1114:16097:16581 1:N:0:33
AAAGTCGAGGTGCCTAAAGTGGCAACCCAGACTGCTTCGGTTGTTGGTGGTGTAGAGCTTCCTGTAGCCGCATGGCGTTCGTACTTAAATATGGAACTAACCATTCCAATTTTCGCTGTCTCTTATACACATCTCCGAGCCCACGAGACT
+
BCBCCFCCCCABGGGGGGGGGGGFHGHGGHHGHHHHHHGFAEGGHHGGGGEFHHHGHGHHEFHHHHHHHGGFGGHHGGGGGGHHHHGGHHGHHHEGGHHHHHHHHHFFHHFHHHGGGGGHHGHHHHGHFHFHHHHHGGCGGGHGGGGGGH
@M02034:409:000000000-BFKT7:1:1114:6439:16594 1:N:0:33
AAAGTCGAGGTGCCTAAAGTGGCAACCCAGACTCATCATCAGGTTGGTGGTGTAGAGCTTCCTGTAGCCGCATGGCGTTCGTACTTAAATATGGTACTAACCATTCCAATTTTCGCTGTCTCTTATACACATCTCCGAGCCTACGAGACT
+
CCCCCFBBCBBCGGGGGGGFGGGHHHHGGHFGHHFGGFHFFGHFGGAAAEEFAAF5DBAB5BFGG5FA3EE0EEE1>E@1>>2??@EFGHHHFB44B@FG313B34B4?F3GG4>>E/<B4GFD?B44?CB2FDF2?/BCG2=2C/?DDF
@M02034:409:000000000-BFKT7:1:1114:22959:16595 1:N:0:33
AAAGTCGAGGTGCCTAAAGTGGCAACCCAGACTCTGCGTACGGTTGGTGGTGTAGAGCTTCCTGTAGCCGCATGGCGTTCGTACTTAAATATGGAACTAACCATTCCAATTTTCGCTGTCTCTTATACACATCTCCGAGCCCACGAGACT
+
CCCCCFBCCCCBGGGGGGGGGGGHHHHGGHHGHHHHHGGEGGGHGGG1FFEFGHHGHGHHHHHHHHHGHGGGGGHHGGGGGEFHHHHGHHHHHHFGFHGHHHHHHHGGFHHHHHGGGGFFHHHHHHHHBGHHHHGEE/DGGGEEFGGGGH
@M02034:409:000000000-BFKT7:1:1114:16984:16600 1:N:0:33
AAAGTCGAGGTGCCTAAAGTGGCAACCCAGACTCATTCTTCTGTTGGTGGTGTAGAGCTTCCTGTAGCCGCATGGCGTTCGTACTTAAATATGGAACTAACCATTCCAATTTTCGCTGTCTCTTATACACATCTCCGAGCCCACGAGACT
+
BCCCBFCCCCABGGGFGGGFGGGHHHHGGHHGHHHHHFHHHHHHHHHGFGEFHHHGHHHGHHHHHHHHHGGGGGHHGGGGFEGHHHHHHHHHHHHFFFFHHHGHHHHGFHGHHHGGGGEFHGHHHHFHFHHGGHGFFCCGGEHGGGGGGG
@M02034:409:000000000-BFKT7:1:1114:27433:16606 1:N:0:33
AAAGTCGAGGTGCCTAAAGTGGCAACCCAGACTACGAAGGAGGTTGGTGGTGTAGAGCTTCCTGTAGCCGCATGGCGTTCGTACTTAAATATGGAACTAACCATTCCAATTTTCGCTGTCTCTTATACACATCTCCGAGCCCACGAGACT
+
AAAABFAADBAAFGGGGGGGGFFHHHHFGGHGFHGEGGEEEFGABGGGGGFGGFHEHHHHGCGFBAGGHEEEGFHHGEFFEEFHHHFFHHHHGFBGHHHHGHHHHGHFFHHHHHGGGGDGHHHHHHFFGHHGFFHFEBCC?FFADGCDDG
@M02034:409:000000000-BFKT7:1:1114:11574:16610 1:N:0:33
AAAGTCGAGGTGCCTAAAGTGGCAACCCAGACTAAGAATAATGTTGGTGGTGTAGAGCTTCCTGTAGCCGCATGGCGTTCGTACTTAAATATGGAACTAACCATTCCAATTTTCGCTGTCTCTTATACACATCTCCGAGCCCACGAGACT
+
BBCCCFBCCCCCGGGGGGGGGGGHHHHGGHHGHHHHHHHHHHHGHHHFGFFFHGHFHHHHHHHHHHHHHGGEEGHFGEGGGEGHHHHHGHHHHGBGHHGHHHFHHHGHHGGHHHGGGGGGHHHHHHGHHHHHHHHHFCGGGGGGGGGGGH
@M02034:409:000000000-BFKT7:1:1114:7389:16613 1:N:0:33
AAAGTCGAGGTGCCTAAAGTGGCAACCCAGACTTATGGGTCGGTTGGTGGTGTAGAGCTTCCTGTAGCCGCATGGCGTTCGTACTTAAATATGGAACTAACCATTCCAATTTTCGCTGTCTCTTATACACATCTCCGAGCCCACGAGACT
+
BBA?BFBBBBABGGGGGGGGGFGGHHHGGHHGHHHHHHGHGEEEEEEGGGAFFHHDHHHHHHHHHGHEHFCFEGHHGFGGEFFHHHHHHHFHGHDBGHH3GHHHHHHHFHHHHHGGGGDBHHHGHHGGGHHHGFGFD/DCCEHGGCGEFB
@M02034:409:000000000-BFKT7:1:1114:20020:16615 1:N:0:33
AAAGTCGAGGTGCCTAAAGTGGCAACCCAGACTGCGCAGCAGGTTGGTGGTGTAGAGCTTCCTGTAGCCGCATGGCGTTCGTACTTAAATATGGAACTAACCATTCCAATTTTCGCTGTCTCTTATACACATCTCCGAGCCCACGAGACT
+
>3>>ADABBBAACGGGGGGGGFGFFGHGFDDCGH322E22FFFHHGEGGDEFFBG5FDAGFBHFGFEEGDC0EEHEFEEFEE1GAGHHHGFHFE3BF?EGEFFFFGH4FGGHG4?/EC?F2GFD?????C?FFDGFFBDGGGEGGCCGFH
@M02034:409:000000000-BFKT7:1:1114:13321:16618 1:N:0:33
AAAGTCGAGGTGCCTAAAGTGGCAACCCAGACTAAGCCTGCGGTTGGTGGTGTAGAGCTTCCTGTAGCCGCATGGCGTTCGTACTTAAATATGGAACTAACCATTCCAATTTTCGCTGTCTCTTATACACATCTCCGAGCCCACGAGACT
+
BBBBBFBABBBBGGGFGGGGGGGHHHHGGHHGHHFGHGHGHGGEEGGGFGEFFHHGHHHHHHHHHHHHHGGFGGHHGGGGGFCHHHHHHHGHHHHFFGGFHHHHHHHGGHHHHHGGGGGHHHHHFGGHHHHHGHFGG@BCGGHGGGGGGG
@M02034:409:000000000-BFKT7:1:1114:19804:16618 1:N:0:33
AAAGTCGAGGTGCCTAAAGTGGCAACCCAGACTGCTAAGCCTGTTGGTGGTGTAGAGCTTCCTGTAGCCGCATGGCGTTCGTACTTAAATATGGAACTAACCTTTCCAATTTTCGCTGTCTCTTATACACATCT
+
A?AAAFBABBAAGGGGBFFEFGGHHHBEEEEGHHHGDGHHGHCHHHHGGGGGFFGHGBFEBAFGHFFGEGE>EE1FEEGFDE21FHHF3BDHHH3@FGFHBB3B3BBB?DGHH4EEEGEBGFGFBG43??2FFG
@M02034:409:000000000-BFKT7:1:1114:10060:16621 1:N:0:33
AAAGTCGAGGTGCCTAAAGTGGCAACCCAGACTGATAATAAGGTTGGTGGTGTAGAGCTTCCTGTAGCCGCATGGCGTTCGTACTTAAATATGGAACTAACCATTCCAATTTTCGCTGTCTCTTATACACATCTCCGAGCCCACGAGACT
+
CCCCCFCCCCBCGGGGGGGGGGGHHHHGGHHGHHFHGHHFFBHHHHGGFGEFHHHHHHHHHHHHHHHHHGGGGGHHGGGGGGGHHHHHHHHHHHHHGHHHHHHHHHHHHHHHHGGGGGGHHGHHHHGHBGHHHHHHG?GGGGHGGGFGGH
@M02034:409:000000000-BFKT7:1:1114:29567:16625 1:N:0:33
CAAGTCGAGGTGCCTAAAGTGGCAACCCAGACTGCGACTGCGGTTGGTGGAGTAGAGCTTCCTGTAGCCGCATGGCGTTCGTACTTAAATATGGAACTAACCAT
+
>1AA>FA?A>>A1CFFGGGFDGGFFABACGF01FGE?/AAEECECEGEFE/ABFGFD1B11FG@12F2BB/>>>00>E/>EFHHE2F1GHF2FD11BE1F1<EG
@M02034:409:000000000-BFKT7:1:1114:14821:16630 1:N:0:33
AAAGTCGAGGTGCCTAAAGTGGCAACCCAGACTTCGCCTCCTGTTGGTGGTGTAGAGCTTCCTGTAGCCGCATGGCGTTCGTACTTAAATATGGAACTAACCATTCCAATTTTCGCTGTCTCTTATACACATCTCCGAGCCCACGAGACT
+
CCCCCFCBCCBCGGGGGGGGGGGHHHHGGHHGHHHGGGGGHHHHHHHEFGFFGHHHHHHHHHHHHHHHHGGGGGHHGGGGGGHHHHHHHHGHHHHHGHHHHHHHHHHHHHHHHHGGGGGHHHHHHHGHHHHHHHHHGCGGGGHGGGGGGG
@M02034:409:000000000-BFKT7:1:1114:10028:16635 1:N:0:33
AAAGTCGAGGTGCCTAAAGTGGCAACCCAGACTATGCGTTCGGTTGGTGGTGTAGAGCTTCCTGTAGCCGCATGGCGTTCGTACTTAAATATGGAACTAACCATTCCAATTTTCGCTGTCTCTTATACACATCTCCGAGCCCACGAGACT
+
CCCCCFCCCCABGGGGGGGGGGGHHHHGGHHGHHFHHGGGGDGGGGGGGGGFHHHHHHHHHHHHHHHHHGGFFGHHGGGGGFGHHHHHHHHHHHFFHHHFHHHHHHHHFGHHHHGGGGGHHHHHHHGGHHGHHHHHGCCGGGHGGGGGCD
@M02034:409:000000000-BFKT7:1:1114:17491:16635 1:N:0:33
AAAGTCGAGGTGCCTAAAGTGGCAACCCAGACTGGGGGTGCGGTTGGTGGTGTAGAGCTTCCTGTAGCCGCATGGCGTTCGTACTTAAATATGGAACTAACCATTCCAATTTTCGCTGTCTCTTATACACATCTCCGAGCCCACGAGACT
+
AAAABFBBBBBBGGGGFFGGGGGHHHHGGGHFHHGGGGGGEGGEFGGEFEEFHHHEHHHHHHHHHGFHHGGEEEHHGGGGGGFHHHGBFGFFFFFHFHHHHHFHHHHHGGHHHHGGGDEDGHHHHG@FGHBGHHHHD/CCGGGGCDFDDH
@M02034:409:000000000-BFKT7:1:1114:18369:16637 1:N:0:33
AAAGTCGAGGTGCCTAAAGTGGCAACCCAGACTCAGAATCATGTTGGTGGTGTAGAGCTTCCTGTAGCCGCATGGCGTTCGTACTTAAATATGGAACTAACCATTCCAATTTTCGCTGTCTCTTATACACATCTCCGAGCCCACGAGACT
+
CCCCCFBCCCCCGGGGGGGGGGGHHHHGGHHGHHHFEBGAGGHHHHHFGFGFHGHGHHHHGHHHHHHGHGGEFGHGGGGGGGHHHHHFHHHGHHBGFHHHHHFHHHHGHGHHHHFGGFEHHHHGHHHFFHGHGHHFD>FGGEEFGGGGGH
@M02034:409:000000000-BFKT7:1:1114:19802:16640 1:N:0:33
AAAGTCGAGGTGCCTAAAGTGGCAACCCAGACTGCTAAGCCTGTTGGTGGTGTAGAGCTTCCTGTAGCCGCATGGCGTTCGTACTTAAATATGGAACTAACCATTCCAATTTTCGCTGTCTCTTATACACATCTCCGAGCCCACGAGACT
+
BBBBBF3A@?AAGGGGFGFAFGGGHHHGADHGHHHHFHHGBGHFGGHGGGEFGBH5GHHHFGGGGGHGGGG0EEHFGGGGGEHEGHHFGGHFFHEBFH3B@FDGHHGFGGHHHG@AE<EDFFGHFGGGFGHC1G1??/BGCCHGGGGGGH
@M02034:409:000000000-BFKT7:1:1114:29555:16641 1:N:0:33
CAAGTCGAGGTGCCTAAAGTGGCAACCCAGACTGCGACTGCGGTTGGTGGTGTAGAGCTTCCTGTAGCCGCATGGCGTTCGTACTTAAATATGGAACTAACCATTCCAATTTTCGCTGTCTCTTATACACATCTCCGAGCCCACGAGACT
+
AABCCFCCCCABGGGGGCGGGGGGFHHGGHHGHHHGGGGGHGFAEEGEFGBFGHHFFHHHHHHHHFHHHFEEFGHHEEGGEEHGHHFHHHHHHHFEFFHFHHGHHHHFHHHHHHGCFGDFHHHGHHGHFFFGFHGFGCF<@<FFGCCGDH
@M02034:409:000000000-BFKT7:1:1114:16903:16642 1:N:0:33
AAAGTCGAGGTGCCTAAAGTGGCAACCCAGACTGATAAGGAGGTTGGTGGTGTAGAGCTTCCTGTAGCCGCATGGCGTTCGTACTTAAATATGGAACTAACCATTCCAATTTTCGCTGTCTCTTATACACATCTCCGAGCCCACGAGACT
+
CCCCCFBBCCCCGGGGGGGGGGGHHHHGGHHGH33D5FG33BEGHHGGGGEFGHHHHHHGHHHHHHHHHGGFGGHHGGGGGGCHHHHGHHHHHHHGHGHHHHHHGHHHHHHHHHGGGGGHHHGHHHGHHHHHHHHHGFGGGGFGGGGGGH
@M02034:409:000000000-BFKT7:1:1114:8296:16645 1:N:0:33
AAAGTCGAGGTGCCTAAAGTGGCAACCCAGACTAATAATGGTGTTGGTGGTGTAGAGCTTCCTGTAGCCGCATGGCGTTCGTACTTAAATATGGAACTAACCATTCCAATTTTCGCTGTCTCTTATACACATCTCCGAGCCCACGAGACT
+
CCBBCFCCBCAAGGGGGGGGGGGFHHFEGHHGHHHFHHHHGFFHGHGBBEAFGGHFHFHHHHHFHFGGHGGEEGHHGEGGFEFHGHHHHHHHHFFGHHHHHHHHHGFEHHHHHHFGGGEGGHHHGHHHHGHHHHHFECFGGGGGGCGGFH
@M02034:409:000000000-BFKT7:1:1114:28790:16647 1:N:0:33
AAAGTCGAGGTGCCTAAAGTGGCAACCCAGACTCAGAAGAAGGTTGGTGGTGTAGAGCTTCCTGTAGCCGCATGGCGTTCGTACTTAAATATGGAACTAACCATTCCAATTTTCGCTGTCTCTTATACACATCTCCGAGCCCACGAGACT
+
AABABFBBDD>AGGFBFGGFGGDHBGHCFEEFHHHBDGHHHHCHGGCEGGGGHFHHF5GHFFHHHHHGHGEEGGHFGGGEGGHHHH4FBGFHGH3F3GGGBH3GDF4FGHHHHHCGEDEHHEHHHF22?GFHFHGBD@/BCGHG?>/EDH
@M02034:409:000000000-BFKT7:1:1114:6973:16648 1:N:0:33
AAAGTCGAGGTGCCTAAAGTGGCAACCCAGACTGGGCTGCAGGTTGGTGGTGTAGAGCTTCCTGTAGCCGCATGGCGTTCGTACTTAAATATGGAACTAACCATTCCAATTTTCGCTGTCTCTTATACACATCTCCGAGCCCACGAGACT
+
BBBBBFBABBBBGGGGGGGGGGGFFHHFGHHGHFHHHHGGHHHFGHGFGGEFHHHFFFHHHHHHHHHHHGG?EGHHGGGGGEFFHHHHHHGHHHFDGHHHHHHFHFFFFHHHHHGGGGGHHHHHGHGHDGHGGGGGGC/CDGHGGGGG?G
@M02034:409:000000000-BFKT7:1:1114:23789:16654 1:N:0:33
AAAGTCGAGGTGCCTAAAGTGGCAACCCAGACTAGTGGGTCTGTTGGTGGTGTAGAGCTTCCTGTAGCCGCATGGCGTTCGTACTTAAATATGGAACTAACCATTCCAATTTTCGCTGTCTCTTATACACATCTCCGAGCCCACAAGACT
+
CCCCCFCCCCBCGGGGGGGFGGGHHHHGGHHGHHHHHHHGHHHHHHHEFGEFGHHFHGHHHHHHHHGFHEG@EGHHGGGGGGHHHHHHHHHHHHDGHHHHHHHHHGFFHHHHHHGGGGFHHHHHHHHGFHHHHHGHGCGGGGHFGHHHHF
@M02034:409:000000000-BFKT7:1:1114:28337:16659 1:N:0:33
AAAGTCGAGGTGCCTAAAGTGGCAACCCAGACTGATCATACTGTTGGTGGTGTAGAGCTTCCTGTAGCCGCATGGCGTTCGTACTTAAATATGGAACTAACCATTCCAATTTTCGCTCTCTTATACACATCTCCGAGCCCACGAGACTA
+
BAAABFBBBBABGGGGGGGGGGGFGHHFGHHFGHCFHHGDGHHHGGEAFEEGGFHBEGHHBGHFFFEBHGGGGGHFGFFFEFFFEHHHHHGHGF33FGHFHHEHHHGGFHHHHHGGGHHHHHHFFBGHHHHHFFG/BCGGHGCCGGDHH
@M02034:409:000000000-BFKT7:1:1114:6959:16660 1:N:0:33
AAAGTCGAGGTGCCTAAAGTGGCAACCCAGACTGGGCTGCAGGTTGGTGGTGTAGAGCTTCCTGTAGCCGCATGGCGTTCGTACTTAAATATGGAACTAACCATTCCAATTTTCGCTGTCTCTTATACACATCTCCGAGCC
+
CCCCCFCCCCCCGGGGGGGGGGGHHHHGGHHGHFCHGGFGH3GGFH2AE?EFABGDF5AA5FEGF5D5EEE0EEF1/B>FE12??FFEDBG4B333BFGH303B34D44DBGF4@FF</B4DFD3D33?F2?2?3D?C//@
@M02034:409:000000000-BFKT7:1:1114:16886:16661 1:N:0:33
AAAGTCGAGGTGCCTAAAGTGGCAACCCAGACTGATAAGTAGGTTGGTGGTGTAGAGCTTCCTGTAGCCGCATGGCGTTCGTACTTAAATATGGAACTAACCATTCCAATTTTCGCTGTCTCTTATACACATCTC
+
BBB@AFAABBBBGGGGGGGGGGGHHHHGGHHGHGFGGHG5B5FGGHGGGGEFGFHGHGFHHGHHHHEHGGGGGGHHGGGFGGHHGHHHHHGGGFBECGHHHHHHHFHHHHHHHGFGG?FGHG4FHFHHGHBFFHB
@M02034:409:000000000-BFKT7:1:1114:7047:16668 1:N:0:33
AAAGTCGAGGTGCCTAAAGTGGCAACCCAGACTACTTCTCATGTTGGTGGTGTAGAGCTTCCTGTAGCCGCATGGCGTTCGTACTTAAATATGGAACTAACCATTCCAATTTTCGCTGTCTCTTATACACATCTCCGAGCCCACGAGAC
+
CCCCCFCCCCBBGGGGGGGGGGGHHHHGGHHGHFHF5FGG5AFGHFHEFGGGHGHGHFHHHHHFHFHFHGG0EGHFGGGGGEFHHHHHHHHHHHGBGHHHHFFHHGBGHHHHHFGGGGGHHHHHHHGHFHHHHHHFGCCGGGHGGGGGG
@M02034:409:000000000-BFKT7:1:1114:6521:16669 1:N:0:33
AAAGTCGAGGTGCCTAAAGTGGCAACCCAGACTCAGCTTCATGTTG
+
CCCCCFBCCCBCGGGGGGGGGGGHHHHGGHHGFCAB3BF55DGH5F
@M02034:409:000000000-BFKT7:1:1114:3848:16671 1:N:0:33
AAAGTCGAGGTGCCTAAAGTGGCAACCCAGACTACGGCTCCTGTTGGTGGTGTAGAGCTTCCTGTAGCCGCATGGCGTTCGTACTTAAATATGGAACTAACCATTCCAATTTTCGCTGTCTCTTATACACATCTCCGAGCCCACGAGACT
+
CCCCAFCCCBBAGGGGFGGFGGGHHHHGGHHGHGHCCGGGGHHGHHHGGGFFGFHHHHHHHHHHHHHGHGGEEGHFGGGGGGFHHHFHHGGHHHFHHHGGHHGHHGGHHHHHHHGGGGGGHGHHHHGHFHHHFHBDE/CCBFHGGGGGGH
@M02034:409:000000000-BFKT7:1:1114:28523:16675 1:N:0:33
AAAGTCGAGGTGCCTAAAGTGGCAACCCAGACTAATAATAATGTTGGTGGTGTAGAGCTTCCTGTAGCCGCATGGCGTTCGTACTTAAATATGGAACTAACCATTCCAATTTTCGCTGTCTCTTATACACATCTCCGAGCCCACGAGACT
+
ABCAAFCCCCBCGGGGGGGFGGGFFGHGGHHGHHHGHHHHHHHHHHHEFGEFGFHFHHHHHGHHFHHHHGEEGEHGGEGEEFHHHHHGHHFHHHHHEHGFHFHHHHHHHHHHHFGEGGFFHHHHHHHHFHGHFHGGDDGGGGFFGGGGGH
@M02034:409:000000000-BFKT7:1:1114:16209:16678 1:N:0:33
AAAGTCGAGGTGCCTAAAGTGGCAACCCAGACT
+
BCAABFBBBCCCGGGGGGGGGGGHHHHGGHHGH
@M02034:409:000000000-BFKT7:1:1114:19971:16678 1:N:0:33
AAAGTCGAGGTGCCTAAAGTGGCAACCCAGACTAAGAATCAGGTTGGTGGTGTAGAGCTTCCTGTAGCCGCATGGCGTTCGTACTTAAATATGGAACTAACCATTCCAATTTTCGCTGTCTCTTATACACATCTCCGAGCCCACGAGACT
+
CCCCCFCCCCCCGGGGGGGGGGGGHHHGGHHGHHHHHHHHHHHGGHGGFGFFHHHHHHHHHHHHHHHHHGGGGGHHGGGGGGHHHHHHHHHHHHHFGHHHHHGHHHHGHHHHHHGGGGFHHHHHHHHHGHHHHHFHF?GGGGFGGGGGGH
@M02034:409:000000000-BFKT7:1:1114:13353:16683 1:N:0:33
AAAGTCGAGGTGCCTAAAGTGGCAACCCAGACTTCGTCTCGGGTTGGTGGTGTAGAGCTTCCTGTAGCCGCATGGCGTTCGTACTTAAATATGGAACTAACCATTCCAATTTTCGCTGTCTCTTATACACATCTCCGAGCCCACGAGACT
+
CCCCBFCABBBCGGGGAGGFGGGHHHHGGHHGHHHGHGHHHGGGGGGGFGEFGHHHHHHHHHHHGHHGHGGGGGHHGGGGGFGHHHHHHHHGHHGFHHHHHHHHHHFHHHHHHHGGGGGGHHHHHHHHHHHHHHGHGCFGGGHGGGGDGH
@M02034:409:000000000-BFKT7:1:1114:17328:16683 1:N:0:33
AAAGTCGAGGTGCCTAAAGTGGCAACCCAGACTGCTTGGCGTGTTGGTGGTGTAGAGCTTCCTGTAGCCGCATGGCGTTCGTACTTAAATATGGAACTAACCATTCCAATTTTCGCTGTCTCTTATACACATCTCCGAGCCCACGAGACT
+
CCCCCFBCBCCCGGGGGGGGGGGHHHHGGHHGHHHHHHGHGGGGHHHEFGEFHHHHHHHHHHHHHHGHHGGGEGHHGGGGGGFHHHHHHHFHHHHHHHHHHHHHHGGHHHHHHHGGGGGGHHHHFHGHHHHHHHHHG/DGGGGGGCDGGH
@M02034:409:000000000-BFKT7:1:1114:7030:16686 1:N:0:33
AAAGTCGAGGTGCCTAAAGTGGCAACCCAGACTACTTCTCATGTTGGTGGTGTAGAGCTTCCTGTAGCCGCATGGCGTTCGTACTTAAATATGGAACTAACCATTCCAATTTTCGCTGTCTCTTATACACATCTCCGAGCCCACGAGACT
+
BBBBBFB?BBBBGGGGGGGFGGGHHHHGGHHGHHHGHHHHHHHGHHHEFEEFGFHHFGHHFHHHFHHFHGGEGGHGGGGGGBCEHFFGHHFGHGFGFHGGBFFHGGFFGHHHHFECFGGFHFHFHHFGECHFFFGFF?CGCFHGC<DDAD
@M02034:409:000000000-BFKT7:1:1114:24511:16686 1:N:0:33
AAAGTCGAGGTGCCTAAAGTGGCAACCCAGACTAATAATAATGTTGGTGGTGTAGAGCTTCCTGTAGCCGCATGGCGTTCGTACTTAAATATGGAACTAACCATTCCAATTTTCGCTGTCTCTTATACACATCTCCGAGCCCACGAGACT
+
BCCBBFBCCCBBGGGGGGGFGGGFFHGGGHHGHHHGHHHHHHHHHHHEFE2BFGHGHHHHHHHGFHHHHGEFGGHFEEEFEBGHHHHFGHGHHHFGFHHHHHHGFHHHHHHHHHGGGGFHHHHHHHHFFGHHHHHGGGGGGG/FFCGGGH
@M02034:409:000000000-BFKT7:1:1114:27592:16690 1:N:0:33
AAAGTCGAGGTGCCTAAAGTGGCAACGCAGACTAATAAGAATGTTGGTGGTGTAGAGCTTCCTGTAGCCGCATGGCGTTCGTACTTAAATATGGAACTAACCATTCCAATTTTCGCTGTCTCTTATACACATCTCCGAGCCCACGAGACT
+
BBBCBFBBCCCCGGGGGGGGGGGHHHGGGGGHHHHHHHHHHHHEGHHGGGGGHHHHHHHHGHHHGHHHHGGGGGHHGEGGGGHHHHHHHGHHHHHFHHGHHHGHFFFHHHHHHHGGGGGHFHHHHHHHHHHHHHHFGFGCCGGECGGEGH
@M02034:409:000000000-BFKT7:1:1114:3141:16690 1:N:0:33
AAAGTCGAGGTGCCTAAAGTGGCAACCCAGAAGAATACTGTTGGTGGTGTAGAGCTTCCTGTAGCCGCATGGCGTTCGTACTTAAATATGGAACT
+
AA1>>DAAD@>AFFGGGGGBGGCHHGGEGCHHHG0BAFGFDFFGB//EFFDG2GDFG1GDGAAEBFEAAEACE>EEGE/FGEHF1@FD22BB11@
@M02034:409:000000000-BFKT7:1:1114:27612:16691 1:N:0:33
AAAGTCGAGGTGCCTAAAGTGGCAACGCAGACTAATAAGAATGTTGGTGGTGTAGAGC
+
A?AB3DB>AD>AGFG5FFFDBFAF4AFGFEGHGHHGHGHGDFGD5DGBFEEFFFFFF5
@M02034:409:000000000-BFKT7:1:1114:16221:16692 1:N:0:33
AAAGTCGAGGTGCCTAAAGTGGCAACCCAGACTGGGGGTCCTGTTGGTGGTGTAGAGCTTCCTGTAGCCGCATGGCGTTCGTACTTAAATATGGAACTAACCATTCCAATTTTCGCTGTCTCTTATACACATCTCCGAGCCCACGAGACT
+
BBBBBFBBBBABGGGGGGGFGGGGHHHGGHHGHHHHGGGGHHHHHHHEFGEFGHHHHHHHHHHHGHHFGGGEFGHHGFGGFEFHHHHHGHHHHHFGFFHHGHGHHHFFHHHHHHGGGGGHHGHHHHGHHGHHHHEHCCGGGGGGGGGGGH
@M02034:409:000000000-BFKT7:1:1114:10474:16699 1:N:0:33
AAAGTCGAGGTGCCTAAAGTGGCAACCCAGACTAAGCCGGAGGTTGGTGGTGTAGAGCTTCCTGTAGCCGCATGGCGTTCGTACTTAAATATGGAACTAACCATTCCAATTTTCGCTGTCTCTTATACACATCTCCGAGCCCACGAGACT
+
BBBBBFBBBBBBGGGGGGGGGGGHHHHGGHGGHHHGFHFGGGGEFHEFFDFFHGHEGHHHGHHBGHHFGFGEFGHGFGGGGGGHHHHEFHHFGGBFEFGHCCFGFFGFHGHHHHGDGDDFHHHGFDBFGHHHHHHEG@/@DCGGF@DFFG
@M02034:409:000000000-BFKT7:1:1114:27426:16699 1:N:0:33
AAAGTCGAGGTGCCTAAAGTGGCAACCCAGACT
+
A>>1AFAADDAAFFGGGGGFD1F0AGHCG0A0F
@M02034:409:000000000-BFKT7:1:1114:29312:16705 1:N:0:33
CAAGTCGAGGTGCCTAAAGTGGCAACCCAGACTATTGCGCCGGTTGGTGGTGTAGAGCTTCCTGTAGCCGCATGGCGTTCGTACTTAAATATGGAACTAACCATTCCAATTTTCGCTGTCTCTTATACACATCTCCGAGCCCACGAGACT
+
AABCBFCBCBABGGGGGGGGGGGHHHHGGHHGHHHGHHGCFEGEFEFBFEEFFFHFEFGHHHHGGHHHHEEEGGHHFGGGGGHHHHHHHHHHGFFFGGFGHHGHHFFFHHHHHFGGGGGHHHHGHHFHHFHHHHFGGCCGGEHG?DGGGH
@M02034:409:000000000-BFKT7:1:1114:22962:16707 1:N:0:33
AAAGTCGAGGTGCCTAAAGTGGCAACCCAGACTAAGGAGGGGGTTGGTGGTGTAGAGCTTCCTGTAGCCGCATGGCGTTCGTACTTAAATATGGAACTAACCATTCCAATTTTCGCTGTCTCTTATACACATCTTCGAGCCCACGAGACT
+
A3AAAD3>3A>44GGBBF4AEGFHHHHGFHADHHHHC3F2ECEEEEAAFE1EGFFHHGHHHHHHHFHBEECE1EGFE?EFE/B/FGHFEDFFHFB3BFFCFFBCGD22B?FGFGCDDDAGDDGHFHFD@@<GCF1??G0?</AFG?DGDH
@M02034:409:000000000-BFKT7:1:1114:7492:16709 1:N:0:33
AAAGTCGAGGTGCCTAAAGTGGCAACCCAGACTACGCCTACGGTTGGTGGTGTAGAGCTTCCTGTAGCCGCATGGCGTTCGTACTTAAATATGGAACTAACCATTCCAATTTTCGCTGTCTCTTATACACATCTCCGAGCCCACGAGACT
+
BCCCBFBBCCCCGGGGGGGGGGGHHHHGGHHGHHHFGGHGHGGBCEFAFDEFEGHFGEFHEGFHHFHDGGGEFFF1E?EGFE?FCHHHBGHBGH33FFHF3CEG34F?GGGFH4EFEDADFFH?DGFFFCDHFHHBE/<@CEG/>/ADAF
@M02034:409:000000000-BFKT7:1:1114:11975:16709 1:N:0:33
AAAGTCGAGGTGCCTAAAGTGGCAACCCAGACTTGGTCTGGTGTTGAGGTTGCTGA
+
CCCCCFCCCCBCGGGGGGGFGGGHHHHGGHHGH5FH35DFH5GH2G5A23B213B5
@M02034:409:000000000-BFKT7:1:1114:7554:16713 1:N:0:33
AAAGTCGAGGTGCCTAAAGTGGCAACCCAGACTCATCGTGCTGTTGGTGGTGTAGAGCTTCCTGTAGCCGCATGGCGTTCGTACTTAAATATGGAACTAACCATTCCAATTTTCGCTGTCTCTTATACACATCTCCGAGCCCACGAGACT
+
CCCCCFCCCCCCGGGGGGGGGGGHHHHGGHHGHHHHHHHHGGHHHHHEFGFFHHHGHHHHHHHHHHHHHGGGGGHHGFGGGGGHHHHHHHHHHHHHHHHHHHHHHHGHHHHHHHGGGGGHHHHHHHDHHHHHHHHHGGCGGGHGGGGGGF
@M02034:409:000000000-BFKT7:1:1114:13956:16713 1:N:0:33
AAAGTCGAGGTGCCTAAAGTGGCAACCCAGACTGCTTCGTTGGTTGGTGGTGTAGAGCTTCCTGTAGCCGCATGGCGTTCGTACTTAAATATGGAACTAACCATTCCAATTTTCGCTGTCTCTTATACACATCTCCGAGCCCACGAGACT
+
AAAABFBBBBAAGGGGGDFFGGGGHGHGGGHGGHFAFGFHCFHFAEG1FEEGHEHFHFHHHHHHHEGFGGGEFEFFFBEFFF2FFGGGEHDHHG33FGGGCCGHHHFBBGGHHGGGFGFF4GGFFG3??CG?GGFFD/DGCFHEG/<AAG
@M02034:409:000000000-BFKT7:1:1114:12949:16718 1:N:0:33
AAAGTCGAGGTGCCTAAAGTGGCAACCCAGACTGCTTCGCCGGTTGGTGGTGTAGAGCTTCCTGTAGCCGCATGGCGTTCGTACTTAAATATGGAACTAACCATTCCAATTTTCGCTGTCTCTTATACACATCTCCGAGCCCACGAGACT
+
CBCCBFCCCCACGGGGGGGFGGGHHHHGGHHGHHHHHHGGGGGFGGGGFFEFGHHHHHHHHHHHHHHGHGGGGGHHGGGGFEGHHHFHHHHHHHGHHHGHHHFHHHGHHHHHHHGGGGGGHGHHHHHHHHHGHHFDE/ADGGHGFGGGGH
@M02034:409:000000000-BFKT7:1:1114:13835:16725 1:N:0:33
AAAGTCGAGGTGCCTAAAGTGGCAACCCAGACTAAGAATCAGGTTGGTGGTGTAGAGCTTCCTGTAGCCGCATGGCGTTCGTACTTAAATATGGAACTAACCATTCCAATTTTCGCTGTCTCTTATACACATCTCCG
+
A1AA>FA?>D>AFCGE1FF3FGGHHHFCCEGFHHHGHFHFHHHHHHGGFGFGHGFBGHHFHFGHFEGHHGG?FGHHGEEGFEFFGHFHHG2GGHBD1B@1B>1FHFGFFGGGH2EEG/E1GFGFFGB22B1FFFF1?
@M02034:409:000000000-BFKT7:1:1114:8346:16729 1:N:0:33
AAAGTCGAGGTGCCTAAAGTGGCAACCCAGACTCAGAATAATGTTGGTGGTGTAGAGCTTCCTGTAGCCGCATGGCGTTCGTACTTAAATATGGAACTAACCATTCCAATTTTCGCTGTCTCTTATACACATCTCCGAGCCCACGAGAC
+
CCCCCFCCCCCCGGGGGFGFGGGHHHHGGHHGH33BGHBG55FGHHHEFGEFHHHHHHGHHHHHHHHHHGGFGGHHGGGGGGFHHHHHGHHHHHHHHHGHHHHHHHHHHHHHHHGGGGGHGHHHHHHHFHHHHHFHGCFGGGHGGGGGG
@M02034:409:000000000-BFKT7:1:1114:28497:16729 1:N:0:33
AAAGTCGAGGTGCCTAAAGTGGCAACCCAGACTGGGGG
+
?AAABF?AADABGGGGGGGGGDFCGHHCAGGFGGC2AE
@M02034:409:000000000-BFKT7:1:1114:6632:16729 1:N:0:33
AAAGTCGAGGTGCCTAAAGTGGCAACCCAGACTGGGGTGGGGGTTGGTGGTGTAGAGCTTCCTGTAGCCGCATGGCGTTCGTACTTAAATATGGAACTAACCATTCCAATTTTCGCTGTCTCTCATACACATCTCCGAGCCCACGAGACT
+
DDDDCFCCCDCCGGGGGGGGGGGHHHHGGHHGHHFHGBEGGGGGGGGGEGGEFFHFGGHHFHHHHGHFFGGEGGHFEGGGGFFHHHHHHHHFHGB3GGHHFGGGHFDFGHHHH>BFGGDHHHGHFHBGHHHHHHGGD?CFGC.FFGCEGG
@M02034:409:000000000-BFKT7:1:1114:24248:16730 1:N:0:33
AAAGTCGAGGTGCCTAAAGTGGCAACCCAGACTAAGAAGACGGTTGGTGGTGTAGAGCTTCCTGTAGCCGCATGGCGTTCGTACTTAAATATGGAACTAACCATTCCAATTTTCGCTGTCTCTTATACACATCTCCGAGCCCACGAGACT
+
AAABBFCCCCAAGGGGGGGGGGGHHHHGGHHGHHHHHHHHHGGEFGGEFFAFHHHHHHHHGHHHFHHHHGFGGGHFFEFGEEGHHHHHHHGHHHHHGHFGHHGHHHHHHHHHHHGGGGGHHGHHHHHHGHGHHHGHGGGGGGHGGGGGGG
@M02034:409:000000000-BFKT7:1:1114:22962:16730 1:N:0:33
AAAGTCGAGGTGCCTAAAGTGGCAACCCAGACTAAT
+
ABBAAFAAD@AAGGGGGGGGGGGHHHHGDHGGH3F5
@M02034:409:000000000-BFKT7:1:1114:15300:16734 1:N:0:33
AAAGTCGAGGTGCCTAAAGTGGCAACCCAGACTCCGAATCCTGTTGGTGGTGTAGAGCTTCCTGTAGCCGCATGGCGTTCGTACTTAAATATGGAACTAACCATTCCAATTTTCGCTGTCTCTTATACACATCTCCGAGCCCACGAGACT
+
BCBCAFBCCCCCGGGGGGGGGGGHHHHGGHHGHCB?EEFEFGD5BGH2F1FCFFH5FDGHFHHHHBGEDEG0FFF1EEEGFEFEGHHHBGHFHEDBGHHHF03FGDG4EGDHHGEGGGEGHHHGFFGHHHHCGHHFGCGGFGCF<<AAFH
@M02034:409:000000000-BFKT7:1:1114:12637:16738 1:N:0:33
AAAGTCGAGGTGCCTAAAGTGGCAACCCAGACTGCGCAGCAGGTTGGTGGTGTAGAGCTTCCTGTAGCCGCATGGCGTTCGTACTTAAATATGGAACTAACCATTCCAATTTTCGCTGTCTCTTATACACATCTCCGAGCCCACGAGACT
+
BBBBBFBBBDAAGGGGGGGGFFFGFHHGGHHGHHHGGGGGHHEHGHGEFFBFFGHFHHHHHHHFGHHGHGGEGFHGEEFGGEEHHHFHHGGHHHGGHHFGHHHHHHFFHHHHHHGGGGFHHHHHGHHHFEHHHHHFE/CDGGHGGCFDGH
@M02034:409:000000000-BFKT7:1:1114:6390:16740 1:N:0:33
AAAGTCGAGGTGCCTAAAGTGGCAACCCAGACTCAGCTTCCTGTTGGTGGTGTAGAGCTTCCTGTAGCCGCATGGCGTTCGTACTTAAATATGGAACTAACCATTCCAATTTTCGCTGTCTCTTATACACATCTCCGAGCCCACGAGACT
+
BBBBBFBBBBBBGGGGGGGGGGGGHHHGGGHGHHHHHHHHHHHHHHHFFEEFHHHHHHHHHHHHHHHHHGGEEGHHGEGGGFGHHHHGHHHHHGFFHHHHHHHHHHGFHHHHHGGEGGGHHHGGHHFHFGFHHHHHGGFGGGHGGGGGGH
@M02034:409:000000000-BFKT7:1:1114:6621:16744 1:N:0:33
AAAGTCGAGGTGCCTAAAGTGGCAACCCAGACTGGGGTGGGGGTTGGTGGTGTAGAGCTTCCTGTAGCCGCATGGCGTTCGTACTTAAATATGGAACTAACCATTCCAATTTTCGCTGTCTCTCATACACATCTCCGAGCCCACGAGACT
+
BBBCBFAABCABGGGGGFGGGGGHHHHGGHGGHHHHGEEEGGGEEGGEFGEFGHHGHGHHHGHHGHHFHG@EEEHGGGGGGEGHHHF?DG4FGHGFHHFEGHHHFHHHHHHHHHFGGGFBHFGGGHFGHFHHHHEFDGC?FGHGGGGDEF
@M02034:409:000000000-BFKT7:1:1114:14739:16745 1:N:0:33
AAAGTCGAGGTGCCTAAAGTGGCAACCCAGACTCATCCTCGGGTTGGTGGTGTAGAGCTTCCTGTAGCCGCATGGCGTTCGTACTTAAATATGGAACTAACCATTCCAATTTTCGCTGTCTCTTATACACATCTCCGAGCCCACGAGACT
+
BBBBCFCADBAAGGGGGGGGGGGGHHHGGHHGHHHHHHHHFGFHGGGEFFBFHHHHHHHHHGHHHHHHHGEEGGHHEFGGFFFHHHHFHHGHHHHHHHHFHHHHHHGHHHHHHHGGGGFHHHHHHHHHHFHHHHHGGGGGGGHGGGGGGH
@M02034:409:000000000-BFKT7:1:1114:2936:16747 1:N:0:33
AAAGTCGAGGTGCCTAAAGTGGCAACCCAGACTGAGGCGCTGGTTGGTGGTGTAGAGCTTCCTGTAGCCGCATGGCGTTCGTACTTAAATATGGAACTAACCATTCCAATTTTCGCTGTCTCTTATACACATCTCCGAGCCCACGAGACT
+
CCCBCFCCCCAAGGGGGGGGGGGFGGGFGHHGHHGHGGGGGGGGHGGEFGAFFHGFGGHHHGHHHHHFHFGEEGHHGFGFEEFGHHHFHHFHHFBDFHFHHHGHHHFFFGFHHHGGGGGGHHHHHHGHGHHHHHHHECGGGGHGGDGGGG
@M02034:409:000000000-BFKT7:1:1114:16288:16748 1:N:0:33
AAAGTCGAGGTGCCTAAAGTGGCAACCCAGACTAAGAATAATGTTGGTGGTGTAGAGCTTCCTGTAGCCGCATGGCGTTCGTACTTAAATATGGAACTAACCATTCCAATTTTCGCTGTCTCTTATACACATCTCCGAGCCCACGAGACT
+
BBCBAFCCCCBCGGGGGGGFGGGHHHHGGHHGHHHHHHHHHHHHHHHEFFEFHGHHHHHHHHHHHHHHHGGEFGHHGGGGFFHHHHHGHHHHHHHGHHHHHGHHHHHHHHHHHHGGGGGHHHHHHHHHHGGHHHHFF??CGGHGGCDEFH
@M02034:409:000000000-BFKT7:1:1114:10700:16750 1:N:0:33
AAAGTCGAGGTGCCTAAAGTGGCAACCCAGACTCAGAATCAGGTTGGTGGTGTAGAGCTTCCTGTAGCCGCATGGCGTTCGTACTTAAATATGGAACTAACCATTCCAATTTTCGCTGTCTCTTATACACATCTCCGAGCCCACGAGACT
+
CCCCCFCCCCCCGGGGGGGGGGGHHHHGGHHGHHHHHHHHHHHHGHGEGGEFGHHGHHHHHHHHHHHHHGGGGGHHGGGGGGHHHHHHHHHHHHGHHHHHHHHHHGGFHHHHHHGGGGGHHHHHHHHHHHHHGHHHGFGGGGHGGGGGFH
@M02034:409:000000000-BFKT7:1:1114:20215:16755 1:N:0:33
AAAGTCGAGGTGCCTAAAGTGGCAACCCAGACTGGGATTGCGGTTGGTGGTGTAGAGCTTCCTGTAGCCGCATGGCGTTCGTACTTAAATATGGAACTAACCATTCCAATTTTCGCTGTCTCTTATACACATCTCCGAGCCCACGAGACT
+
BABBCFCBCCBCGGGGGGGFGGGHHHHGGHHGHHHHHHHGHGGGGGGGGGEFHHHHHHHHHHHHHGHHHGGGGGHHGFGGGFGHHHHHHHHHHHBFFHHHHHHHHHGGHHHHHHGGGGGHHHHHHHHHGHHHHHHHGCGGGGHGGGGDGG
@M02034:409:000000000-BFKT7:1:1114:10007:16760 1:N:0:33
AAAGTCGAGGTGCCTAAAGTGGCAACCCAGACTCAGCCGCAGGTTGGTGGTGTAGAGCTTCCTGTAGCCGCATGGCGTTCGTACTTAAATATGGAACTAACCATTCCAATTTTCGCTGTCTCTTATACACATCTCCGAGCCCACGAGACT
+
CCCCBFCCCCBBGGGGGGGGGGGHHHGGGHHGHHHHHHGGGGGHGHGEFGGFHHHHHHHHHHHHHHHHHGGFGGHHGGGGGGHHHHHHHHHHHHHHHHHHGHHHHHGHFHHHHHGGGGGGHHHHHHFHHHGHGHHHFCGGGGHGGGGGGH
@M02034:409:000000000-BFKT7:1:1114:20514:16761 1:N:0:33
AAAGTCGAGGTGCCTAAAGTGGCAACCCAGACTAATAGTGGGGTTGAGGTTGTAGT
+
CDDDDFCCCDBBGGGGGGGGGGGHHHHGGHHGBGGF55D522AE2A3A2BB215D5
@M02034:409:000000000-BFKT7:1:1114:4171:16763 1:N:0:33
AAAGTCGAGGTGCCTAAAGTGGCAACCCAGACTCATAATACGGTTGGTGGTGTAGAGCTTCCTGTAGCCGCATGGCGTTCGTACTTAAATATGGAACTAACCATTCCAATTTTCGCTGTCTCTTATACACATCTCCGAGCCCACGAGACT
+
CBBCBFCBCCABGGGGGGGGGGGHHHHGGHGGHHGHHHHHHGGHGGGEGGEFHHHHHHHHGFHHHHHFHFEEEEHGEEGEFEFFGHGFHHFHHGG3FGFGFHHHHGHHHHHHHFEEGGGHHHHHHHBHFHHHHHFGABDCCGHGGGGGGF
@M02034:409:000000000-BFKT7:1:1114:13576:16769 1:N:0:33
AAAGTCGAGGTGCCTAAAGTGGCAACCCAGACTGAGAAGAATGTTGGTGGTGTAGAGCTTCCTGTAGCCGCATGGCGTTCGTACTTAAATATGGAACTAACCATTCCAATTTTCGCTGTCTCTTATACACATCTCCGAGCCCACGAGACT
+
CCCCCFCCCCBCGGGGGGGGGGGHHHHGGHCFHGBGHFGHHGGFHHHGGGEFHHHHGGHHHHHHHHFHHGGEGGHHGGGGGGFHHHHHHHFHHHBFFHHGHHHHHFFGHHGHHGFGGGGGHGHHHHGEGFHHHHGH?<@@@</?CCGGGH
@M02034:409:000000000-BFKT7:1:1114:13558:16771 1:N:0:33
AAAGTCGAGGTGCCTAAAGTGGCAACCCAGACTGAGAAGAATGTTGGTGGTGTAGAGCTTCCTGTAGCCGCATGGCGTTCGTACTTAAATATGGAACTAACCATTCCAATTTTCGCTGTCTCTTATACACATCTCCGAGCCCACGAGACT
+
AAABBFBB?DAAGGGGGGGGGGGHGHHGGHHGHHFFHHHCFGGGHHHGGGGFGHHHHHHHHHHHHGHGHGGGGGHHGGGGGGFGHHGGHHGHHHGHGHHFHHEHHHFGHHHHHFGGGEGHHFHHHHGHHHHHHHHFG@BGGGHGGCFDDH
@M02034:409:000000000-BFKT7:1:1114:3878:16780 1:N:0:33
AAAGTCGAGGTGCCTAAAGTGGCAACCCAGACTAATCCTAAGGTTGGTGGTGTAGAGCTTCCTGTAGCCGCATGGCGTTCGTACTTAAATATGGAACTAACCATTCCAATTTTCGCTGTCTCTTATACACATCTCCGAGCCCACGAGACT
+
CCCCCFCCCCBCGGGGGGGGGGGHHHHGGHHGHHHHHHHHHHHHHHGGGGGGHHHGHHHHHHHHHHHFHGGGEGHHGGGGGGHHHHHHHG4GHHHHGHHFHHHHHHGHHHHHHHGGGGGHHGHHHHFHHHHHHHFEDDFGGGHGGGGGGH
@M02034:409:000000000-BFKT7:1:1114:7018:16785 1:N:0:33
AAAGTCGAGGTGCCTAAAGTGGCAACCCAGACTCTTGATAGTGTTGGTGGTGTAGAGCTTCCTGTAGCCGCATGGCGTTCGTACTTAAATATGGAACTAACCATTCCAATTTTCGCTGTCTCTTATACACATCTCCGAGCCCACGAGACT
+
CCCCCFCCCCCCGGGGGGGGGGGHHHHGGHHGHHHHHHHGHHHHHHHGGGEFGHHHHHHHHHHHHHHEHGGGGGHHGGGGGGFHHHGHHHHHHHHHGHHHHHHHHHGHHHHHHHGGGGGHHHHHGHHHHHHHHHHHGGGGGGHGGGGGGH
@M02034:409:000000000-BFKT7:1:1114:5607:16789 1:N:0:33
AAAGTCGAGGTGCCTAAAGTGGCAACCCAGACTGATAAGCAGGTTGGTGGTGTAGAGCTTCCTGTAGCCGCATGGCGTTCGTACTTAAATATGGAACTAACCATTCCAATTTTCGCTGTCTCTTATACACATCTCCGAGCCCACGAGACT
+
CBCCCFCBBCABGGGGGGGGGGGHHHHGGHHGHHHHGHHHHGHFGHGGFGFGHHHHGGHHHFHHHGHFHGGEGGHGGGGGGEGHHGHHHHHHHGFHHHHHHHHHGHHHHHHGGHGGGGGHGHHHHHHHHHHFHHHHGC?DGGHGGGGGGF
@M02034:409:000000000-BFKT7:1:1114:10167:16792 1:N:0:33
AAAGTCGAGGTGCCTAAAGTGGCAACCCAGACTCATAGGAATGTTGGTGGTGTAGAGCTTCCTGTAGCCGCATGGCGTTCGTACTTAAATATGGAACTAACCATTCCAATTTTCGCTGTCTCTTATACACATCTCCGAGCCCACGAGACT
+
CCDDCFCCCCCCGGGGGGGGGGGHHHHGGHHGHHHHHHHHHGHHHHHGGGGFHHHHHHHHHHHHHHHHHGGGFGHHGGGGGFGHHHHHHHHHHHGHFGHHHHHHHHHHHHHHHFEGGGGGHHHHHHHHHHHHHHHHCDDGGGHGGGGGGH
@M02034:409:000000000-BFKT7:1:1114:21314:16794 1:N:0:33
AAAGTCGAGGTGCCTAAAGTGGCAACCCAGACTAATCAGCTGGTTGGTGGTGTAGAGCTTCCTGTAGCCGCATGGCGTTCGTACTTAAATATGGAACTAACCATTCCAATTTTCGCTGTCTCTTATACACATCTCCGAGCCCACGAGACT
+
BBBBBFBBBBBBGGGGGGGGGGGFHHHGGHHGH33D3D3F5F23BEE221EEGFG5FFGHFGHGFG5EGEE>FEGFEEGGGG2GGGHHEGHHGHFFFFG3FEFFGFH44BEHFD@?FEEDGFGFD?B?D22BGFHF?B/BCGCFC?/CFH
@M02034:409:000000000-BFKT7:1:1114:9654:16797 1:N:0:33
AAAGTCGAGGTGCCTAAAGTGGCAACCCAGACTGCTGGGGGGGTTGGTGGTGTAGAGCTTCCTGTAGCCGCATGGCGTTCGTACTTAAATATGGAACTAACCATTCCAATTTTCGCTGTCTCTTATACACATCTCCGAGCCCACGAGACT
+
CCCCCFCCCCBBGGGGGGGGGGGHHHHGGHHGHHHHHHGGGGGGGGGGGGDEGGGGGGGGGGGGGGGGGGGGGGGFFFFFFFFFFFFFFFFFFFBFFFFFFFFFFFFFFFFFFFFFFFFFFFFFFFFFFFFFFFFFFFFFFFFFFFFFFF
@M02034:409:000000000-BFKT7:1:1114:11498:16798 1:N:0:33
AAAGTCGAGGTGCCTAAAGTGGCAACCCAGACTAAGAATCAGGTTGGTGGTGTAGAGCTTCCTGTAGCCGCATGGCGTTCGTACTTAAATATGGAACTAACCATTCCAATTTTCGCTGTCTCTTATACACATCTCCGAGCCCACGAGACT
+
CCCCCFBACBBCGGGGGGGGGGGHHHHGGHHGHHHHHHHHHHHHHHGGFGFFGHHHHHHHHHHHHHHHHGGEFGHHGGGGGFHHHHHHHHHHHHHHHHHHHHHHHHHHHHHHHHGGGGGGHHHHEHGHDHHHHHFHGCCFGGHGGGFEGH
@M02034:409:000000000-BFKT7:1:1114:21333:16800 1:N:0:33
AAAGTCGAGGTGCCTAAAGTGGCAACCCAGACTCGGGGTGGGGTTGGTGGTGTAGAGCTTCCTGTAGCCGCATGGCGTTCGTACTTAAATATGGAACTAACCATTCCAATTTTCGCTGTCTCTTATACACATCTCCGAGCCCACGAGACT
+
CCCCCFBBCCCCGGGGCGGGGGFHHHHGGHHGHHGGGGEFEGGEEGGGGGEFHHHHHHHHHHHHHGHHHGGEEGHHGGGGGGEGGHGDDGBGHHGDFHHHHHHHHHGHGHGHHHDGGGGHHGHHHHGHFHFHHHHFGCFGCGHGCGFGGH
@M02034:409:000000000-BFKT7:1:1114:3373:16807 1:N:0:33
AAAGTCGAGGTGCCTAAAGTGGCAACCCAGACTCGTGAGAGGGTTGGTGGTGTAGAGCTTCCTGTAGCCGCATGGCGTTCGTACTTAAATATGGAACTAACCATTCCAATTTTCGCTGTCTCTTATACACATCTCCGAGCCCACTA
+
AAAA>B1A>AA?FC1FCGGAA1AFC0FFGGFFBCFBAAEFH/BEFECAFC/B/FGEEFFFHBFBA222E/@/BEFFG/EF?E0/?DGH1FB2F11BB>11GAFBBFFFGBBFD2<E//?DF2F>DGB22BF11>B@A//<B/?F0?
@M02034:409:000000000-BFKT7:1:1114:25364:16810 1:N:0:33
AAAGTCGAGGTGCCTAAAGTGGCAACCCAGACTCCTTATCCTGTTGGTGGTGTAGAGCTTCCTGTAGCCGCATGGCGTTCGTACTTAAATATGGAACTAACCATTCCAATTTTCGCTGTCTCTTATACACATCTCC
+
AA?AAFAADD>AFGGGGGGAF1F0EHHCCEAEGHGHGHHDGFGFGB/EFGA/AGF2DHHHEHHFGHHFHCGEEGHHGGGGCGHEFGHFFHHFGEFFCFGEGFFGFGFHFBFFGH?>EE<1EGHF1FBG>CGHHDGH
@M02034:409:000000000-BFKT7:1:1114:3355:16811 1:N:0:33
AAAGTCGAGGTGCCTAAAGTGGCAACCCAGACTCGTGAGAGGGTTGGTGGTGTAGAGCTTCCTGTAGCCGCATGGCGTTCGTACTTAAATATGGAACTAACCATTCCAATTTTCGCTGTCTCTTATACACATCTCCGAGCCCACGAGACT
+
ABBBBFBBCCBBGGGGGGGGFGFFFFFECHHGHHGHHHEFHFGEHGGFFGEFHFHGHGHHGGHFFHHHHEEEGFHGEFGEEEFGGHGGHHFFHHEGHHGFHHBGGGFFGHGHHFEFGGGGHGHHFHEFFHHHHGGFC<C/BFFFFCCDDF
@M02034:409:000000000-BFKT7:1:1114:27295:16815 1:N:0:33
AAAGTCGAGGTGCCTAAAGTGGCAACCCAGACTAAGACGAATGTTGGTGGTGTAGAGCTTCCTGTAGCCGCATGGCGTTCGTACTTAAATATGGAACTAACCATTCCAATTTTCGCTGTCTCTTATACACATCTCCGAGCCCACGAGACT
+
A@AAAB>AD2AAFGGFGFFFB4FHCGHGGHHGHFBGFHGGEFFDFGFGFDEFAFHHGGHHHGHHFFFHHGF>EDFFEGGFGEGHGHFHHHHHHEEFFHHFHHEHHHFHHHHHHFEE?EGHHGGE3GFGFGFHFGFBAC@FGGHGCGGDDG
@M02034:409:000000000-BFKT7:1:1114:6141:16817 1:N:0:33
AAAGTCGAGGTGCCTAAAGTGGCAACCCAGACTTTGCGGGGTGTTGGTGGTGTAGAGCTTCCTGTAGCCGCATGGCGTTCGTACTTAAATATGGAACTAACCATTCCAATTTTCGCTGTCTCTTATACACATCTCCGAGCCCACGAGACT
+
CCCCCFCBCCCCGGGGGGFGGGGHHHHGGHHGHHHHGGGGGGGGEHGEFGGFGGHHHDGHHHHHHGHFGEGEEGF1EGGGEECHGHHFGHHHHH?3EHHGGGHHHFFFHGHHHHGDGGGFFHHFHHDDBGFHHHFBEDCCCFHEF-AGGH
@M02034:409:000000000-BFKT7:1:1114:18349:16828 1:N:0:33
AAAGTCGAGGTGCCTAAAGTGGCAACCCAGACTCTTGGGTGTGTTGGTGGTGTAGAGCTTCCTGTAGCCGCATGGCGTTCGTACTTAAATATGGAACTAACCATTCCAATTTTCGCTGTCTCTTATACACATCTCCGAGCCCACGAGACT
+
CCCCCFCBCCBCGGGGGGGGGGGHHHHGGHHGHHHHHHHAEEGHHHGAFEFFGFHFGFHHGHHHHGHFHEGEEGHAEFGGGFCHGHGHFHHHHHBBGGHHFC3GHGFFGHHHHECGGEEGHHGGEHGDGFHHHHGFG<@DFEG/@/>AFH
@M02034:409:000000000-BFKT7:1:1114:27300:16833 1:N:0:33
AAAGTCGAGGTGCCTAAAGTGGCAACCCAGACTAAGACGAATGTTGGTGGTGTAGAGCTTCCTGTAGCCGCATGGCGTTCGTACTTAAATATGGAACTAACCATTCCAATTTTCGCTGTCTCTTATACACATCTCCGAGCCCACGAGACT
+
CCCCCFCCCDBCGGGGGGGGGGGGHHHGGHHGHHHHHHGGGHHHHHHFFGAFGHHHHHHHHHHHHHHHHGGGGGHHGGGGGGHHHHHHHHGHHHFHGHGHHHHHHHGFHHHHHGGGGGGHHHHHHHGHHHHHHHGHF?FCGGHGGGGGGH
@M02034:409:000000000-BFKT7:1:1114:14210:16849 1:N:0:33
AAAGTCGAGGTGCCTAAAGTGGCAACCCAGACT
+
?A11AFAADD>ABGCFGGGGG1F0EGH0AC0FG
@M02034:409:000000000-BFKT7:1:1114:19557:16850 1:N:0:33
AAAGTCGAGGTGCCTAAAGTGGCAACCCAAACTCTGGAG
+
11AA?B>AD1>>FGGGGDBGGGCHFGHC00ABA11D11B
@M02034:409:000000000-BFKT7:1:1114:19559:16874 1:N:0:33
AAAGTCGAGGTGCCTAAAGTGGCAACCCAGACTCTGGGGGAGGTTGGTGGTGTAGAGCTTCCTGTAGCCGCATGGCGTTCGTACTTAAATATGGAACTAACCATTCCAATTTTCGCTGTCTCTTATACACATCTCCGAGCCCACGAGACT
+
CCCCCFCCCCAAGGGGGGGGGGGHHHHGGHHGHHHHHGGGGGGGHHGGGGEFHHHGHHHHHGHHHHHHHGGGGGHHGGGGGFGHHHHGHHFHHHFHHHGHHHGHHHGGHHHHHFDDGGGGHGHHHHHHGHHHHHFFFFCGGGGGGGGGGH
@M02034:409:000000000-BFKT7:1:1114:24871:16880 1:N:0:33
AAAGTCGAGGTGCCTAAAGTGGAGAAAGGTCATGGCTTCTAACTTTACTCAGTTCGTTCTCGTCGACAATGGCGGAACTGGCGACGTGACTGTCGCCCCAAGCAACTTCGCTAACGGGGTCGCTGAATGGATCAGCTCTAACTCGCGTT
+
ABBBADAADBABGGGGGFEGGGBFHFHHHHHGHHGHHHHHHHHHHHGHHHFGGHHGGHHGHGGGGCGEEHHHHGGGGGHBGHGGGGEGFFH3GHFEEGG<DGG2FGHHHGGGCGHGGDGCFGCDD>1<DGGFGHHBGGHFHHHHGGF-;
@M02034:409:000000000-BFKT7:1:1114:19525:16886 1:N:0:33
AAAGTCGAGGTGCCTAAAGTGGCAACCCAGACTGGGCTTAGGGTTGGTGGTGTAGAGCTTCCTGTAGCCGCATGGCGTTCGTACTTAAATATGGAACTAACCATTCCAATTTTCGCTGTCTCTTATACACATCTCCGAGCCCACGAGACT
+
CCCCCFCACBCCGGGGGGGGGGGHHHHGGHHGHHHAGHHFHHHHGGGGGGGGHGHFHHHHHHHHHHHHHGGEEGHFGGGGGGFHHHHFHHHHHHEFHHHHHHHHHHFHHHHHHFEDE?FFHHGHHHBD?GHHHHGFG/@DCEEGGCGGGH
@M02034:409:000000000-BFKT7:1:1114:19115:16890 1:N:0:33
AAAGTCGAGGTGCCTAAAGTGGCAACCCAGACTTATCATTCGGTTGGTGGTGTAGAGCTTCCTGTAGCCGCATGGCGTTCGTACTTAAATATGGAACTAACCATTCCAATTTTCGCTGTCTCTTATACACATCTCCGAGCCCACGAGACT
+
DDDDDFCCCCCCGGGGGGGGGGGHHHHGGHHGHFBGEFGEFHCAEE22A1E1A3F5BA3A5FGBBDFDDEG0EEC1>?EF>12??FH3@FG4B@33BBGH303B34B44D3FGB<?E/<B?FF?3?33F22BFFG2C/<CDACC@@@ADH
@M02034:409:000000000-BFKT7:1:1114:22051:16891 1:N:0:33
AAAGTCGAGGTGCCTAAAGTGGCAACCCAGACTCTTAATAAGGTTGGTGGTGTAGAGCTTCCTGTAGCCGCATGGCGTTCGTACTTAAATATGGAACTAACCATTCCAATTTTCGCTGTCTCTTATACACATCTCCGAGCCCACGAGACT
+
AAAAAFAADBBAGGGGGGGGGGGHGHHGGHHGHHHHHHHHGGHGHHGFFGGGHHHGHHHHHHHHHEHHGGGGEGFGGGGGGGHHGFGHHHHHHHFHFHGHHHHHHHHHHHHHHHFGGGGFHHGHHGGHFHHHHHFGF/<CGGHGCGGCGH
@M02034:409:000000000-BFKT7:1:1114:22971:16891 1:N:0:33
AAAGTCGAGGTGCCTAAAGTGGCAACCCAGACTGAGGGTGGGGTTGGTGGTGTAGAGCTTCCTGTAGCCGCATGGCGTTCGTACTTAAATATGGAACTAACATTCCAATTTTCGCTGTCTCTTATACACATCTCCGAGCCCACGAGACTA
+
BAABBFBBBDAAGGGFGGGGGGGHHHHGGHHGHHHFGGEFGCCEEGGDFGFFGHGHHHHHHFHGHHGFHGG/EEHGGEEGEGHHHHHHHHHGHHFFHHBHHFFGGHEGGHGHFGGGD??FFHGDGGHHHBGGGFHGCD@DGHE?-AEDHD
@M02034:409:000000000-BFKT7:1:1114:24857:16893 1:N:0:33
AAAGTCGAGGTGCCTAAAGTGGAGAAAGGTCATGGCTTCTAACTTTACTCAGTTCGTTCTCGTCGACAATGGCGGAACTGGCGACGTGACTGTCGCCCCAAGCAACTTCGCTAACGGGG
+
AAA@ADA3ADABGFGGGGGGGCF4FFGHHEFHHGHHHGHHHGFGHHBBHHHFHHHGGHHGHGGGGGEGEEHHEEGGGGGHHHCE?E/EHGHFHFFFGA@//CF0B?FGFFDGCDHDDE?
@M02034:409:000000000-BFKT7:1:1114:14858:16898 1:N:0:33
AAAGTCGAGGTGCCTAAAGTGGCAACCCAGACTGCTTCGAAGGTTGGTGGTGTAGAGCTTCCTGTAGCCGCATGGCGTTCGTACTTAAATATGGAACTAACCATTCCAATTTTCGCTGTCTCTTATACACATCTCCGAGCCCACGAGACT
+
AAAAAFA1A1AAG1E1FGGGGGFFBHHGCGHGHFEGHHE/FFCFFC/AAEGGGGGFFHFFHFFFGHHEBEE@EFHHGEC/E?0>FGEGGFB2F11FBGHEHH1FH2FFGGHFHFE//<?1BFGGFGFF21BB11F1<</BCAE<<CCCCD
@M02034:409:000000000-BFKT7:1:1114:4019:16899 1:N:0:33
AAAGTCGAGGTGCCTAAAGTGGCAACCCAGACTCC
+
1>A11BAA@D>AGFGGG1D3FGFCFHG?AGHCH1F
@M02034:409:000000000-BFKT7:1:1114:2456:16900 1:N:0:33
AAAGTCGAGGTGCCTAAAGTGGCAACCCAGACTAATCAGATTGTTGGTGGTGTAGAGCTTCCTGTAGCCGCATGGCGTTCGTACTTAAATATGGAACTAACCATTCCAATTTTCGCTGTCTCTTATACACATCTCCGAGCCCACGAGACT
+
BCBCCFCBCCABGGGGGGGGGGGHHHHGGHHGHHGHGHHHHGHGHHHEFGEFHGHHHGHHHHHHHHHHHGGEEGHGGGGGGGGGGHGFHHHHHHEHHHHHHHHHHGHHHHHHHHGGGGGHHHHHHHGHGHHHHHHHD/CCDGHGGGGGGH
@M02034:409:000000000-BFKT7:1:1114:23234:16903 1:N:0:33
AAAGTCGAGGTGCCTAAAGTGGCAACCCAGACTATGGGTAAGGTTGGTGGTGTAGAGCTTCCTGTAGCCGCATGGCGTTCGTACTTAAATATGGAACTAACCATTCCAATTTTCGCTGTCTCTTATACACATCTCCGAGCCCACGAGACT
+
CCCCCFBCBCABGGGGGGGGGGGHHHHGGHHGHHHHHGGHHGHGGHGEGGEFHGHGHHHHHHHHHHHHHGGEFGHHGGGGGGHHHHHHHHHHHHFGGHHHHHHHHHFHHHHHHHGGGGGHHHHHHHHHFHHHHHDGFCGGGGHGGGGGGH
@M02034:409:000000000-BFKT7:1:1114:22055:16908 1:N:0:33
AAAGTCGAGGTGCCTAAAGTGGCAACCCAGACTCTTAATAAGGTTGGTGGTGTAGAGCTTCCTGTAGCCGCATGGCGTTCGTACTTAAATATGGAACTAACCATTCCAATTTTCGCTGTCTCTTATACACATCTCCGAGCCCACGAGACT
+
CCCCCFCCCCBCGGGGGGGGGGGHHHHGGHHGHHHHHHHHHHHGGHGGGGEFGHHHHHHHHHHHHHHHHGGEEGHHGGGGGGHHHHHHHHGHHHHGHHHHHHHHHHHHHHHHHGGGGGGHHHHHHHHHHHHHHHHGGCGGGGHGGGGGGH
@M02034:409:000000000-BFKT7:1:1114:26287:16913 1:N:0:33
AAAGTCGAGGTGCCTAAAGTGGCAACCCAGACTCCGCCGCATGTTGGTGGTGTAGAGCTTCCTGTAGCCGCATGGCGTTCGTACTTAAATATGGAACTAACCATTCCAATTTTCGCTGTCTCTTATACACATCTCCGAGCCCACGAGACT
+
>3AA>BA>ADAAGEGGBGFGGGGHHHFFGHHGHHHGGGGGEEGHHGEAFFEGGHGHFEHG5GFFHFFHHGGCE1B?EGFGGGHHHFGFBFHEHB3BCHFFCFFFG??EGGFHHFEGFGGBGBDHHHDGBGFHHGFGC/CCCAH/<-@DDH
@M02034:409:000000000-BFKT7:1:1114:6991:16914 1:N:0:33
AAAGTCGAGGTGCCTAAAGTGGCAACCCAGACTGGGAGGACGGTTGGTGGTGTAGAGCTTCCTGTAGCCGCATGGCGTTCGTACTTAAATATGGAACTAACCATTCCAATTTTCGCTGTCTCTTATACACATCTCCGAGCCCACGAGACT
+
BABAAFBBB@ABGGGG4GGFGGGHHHHGGHCFHHHGFGGGHGGFGGGEGGGFGHHFHEHHHGHGHHHGHGG@EGFGGGGGGGGHGHGGHGHHHHEFGHHHFGFFGDGGHHHHHFGGGGFHHFHHHHFHFHHHHHGFGCCGGGHG?-ADGG
@M02034:409:000000000-BFKT7:1:1114:19762:16915 1:N:0:33
AAAGTCGAGGTGCCTAAAGTGGCAACCCAGACTTCTTGTCCTGTTGGTGGTGTAGAGCTTCCTGTAGCCGCATGGCGTTCGTACTTAAATATGGAACTAACCATTCCAATTTTCGCTGTCTCTTATACACATCTCCGAGCCCACGAGACT
+
BBCCAFBBCCCCGGGGGGGFGGGHHHHGGHHGHHHHHHHHHHHHHHHGGGFFHHHHHHHHHHHHGHHGHGGCGGHHGGGGGGGHHHHGHHFHHHEHFHHHHHHHHHGHHHHHHHGGGGGFHHHHHHHHGFHHHHHFGCCGGGHGGCGGDH
@M02034:409:000000000-BFKT7:1:1114:3773:16916 1:N:0:33
AAAGTCGAGGTGCCTAAAGTGGCAACCCAGACTATGCCGATTGTTGGTGGTGTAGAGCTTCCTGTAGCCGCATGGCGTTCGTACTTAAATATGGAACTAACCATTCCAATTTTCGCTGTCTCTATACACATCTCCGAGCCCACGAGACTA
+
BBBBBF@BBBABFGGGGGGGGGFFFGGGGHHGHHHHHHGGGGFGHHHGEFBFGHHHHFHHHGHFHHHFGGCFGGHGEAEFEFFEGHFFHHDGHGBFFHHHHHHHHHHHHGHHHHGFGGGGEFHGGGBGHFGGHF2C/DGGFHGGGGGGH?
@M02034:409:000000000-BFKT7:1:1114:26264:16918 1:N:0:33
AAAGTCGAGGTGCCTAAAGTGGCAACCCAGACTCCGCCGCATGTTGGTGGTGTAGAGCTTCCTGTAGCCGCATGGCGTTCGTACTTAAATATGGAACTAACCATTCCAATTTTCGCTGTCTCTTATACACATCTCCGAGCCCACGAGACT
+
BBBBBFBBBBBBGGGGGFGGGGGCHHHGGHHGHHHGGGGGGGGHHHHGGGGEGHHGHHHHHHHHHHHHHGGEEFHHGGGGGGHHHHEHFGHHHHHGHHGGGHGHHHHHHHHHHHGGGGGHHHHHGHEHFFHHHHGFCC@CGAHFGGCGFG
@M02034:409:000000000-BFKT7:1:1114:23448:16918 1:N:0:33
AAAGTCGAGGTGCCTAAAGTGGCAACCCAGACTTCGTGTTGTGTTGGTGGTGTAGAGCTTCCTGTAGCCGCATGGCGTTCGTACTTAAATATGGAACTAACCATTCCAATTTTCGCT
+
CCCCBFABBBBBGGGGGGGGGGGHHGHGGHHGHB5FHGHAAFGHHEHFFEAFHHHFHGHHHGHHDGHHHGGEFGHFGFGGGEFHHHHGFHHHGG@ECGGHGFGGHHHFGFGHHHGGG
@M02034:409:000000000-BFKT7:1:1114:11978:16920 1:N:0:33
AAAGTCGAGGTGCCTAAAGTGGCAACCCAGACTACTTCGCTGGTTG
+
CCCCCFCCCCCCGGGGGGGGGGGHHHHGGHHGHH35ABF222EF3E
@M02034:409:000000000-BFKT7:1:1114:12106:16939 1:N:0:33
AAAGTCGAGGTGCCTAAAGTGGCAACCCAGACTCATCGTCAGGTTGGTGGTGTAGAGCTTCCTGTAGCCGCATGGCGTTCGTACTTAAATATGGAACTAACCATTCCAATTTTCGCTGTCTCTTATACACATCTCCGAGCCCACGAGACT
+
BBBBBFBBBBBBGGGGGFGFGGGHHHHGGHHGHHHHHHHHHGGHHHGEFGEFGHHHHHHHHHHHHHHHHGGEGGHHGGGGGFHHHHFHHHHHHHHHGHGHHHGHHGHHHHHHHHGGGGGGHGHHHHHHHFHHGHDGGCBCGGHGGGGGGH
@M02034:409:000000000-BFKT7:1:1114:7633:16942 1:N:0:33
AAAGTCGAGGTGCCTAAAGTGGCAACCCAGACTCGTAATAGTGTTGGTGGTGTAGAGCTTCCTGTAGCCGCATGGCGTTCGTACTTAAATATGGAACTAACCATTCCAATTTTCGCTGTCTCTTATACACATCTCCGAGCCCACGAGACT
+
CCCCCFBCCCBCGGGGGGGGGGGHHHHGGHHGHHGHGHGHHHHHHHHEFGGFHHHGHHHHHHHHHHHHHGGFEGHHGGGGGGGHHHHHGHHHHHHHGHHHHHHHHHHHHHHHHHGGGGGHHHHHHHFHHHGHHHFHGGCFGGHGGGGGGH
@M02034:409:000000000-BFKT7:1:1114:11344:16943 1:N:0:33
AAAGTCGAGGTGCCTAAAGTGGCAACCCAGACTGCGCATAATGTTGGTGGTGTAGAGCTTCCTGTAGCCGCATGGCGTTCGTACTTAAATATGGAACTAACCATTCCAATTTTCGCTGTCTCTTATACACATCTCCGAGCCCACGAGACT
+
BCCBCFCCCCABGGGGGGGGGGGHHHHGGHHGHHHGGEEGHGHGHHHFGGEFGHHHHHHHHHHHHHFGHGGGGGHGGGGGGGHHHHHHHHHHHH@GFHGHHHHHHHFFEGHHHHGGGGGHHHHHHHHHGHHHHHGHGB/BDEFGGCDGGH
@M02034:409:000000000-BFKT7:1:1114:29320:16952 1:N:0:33
CAAGTCGAGGTGCCTAAAGTGGCAACCCAGACTCTTCCTCCGGTTGGTGGTGTAGAGCTTCCTGTAGCCGCATGGCGTTCGTACTTAAATATGGAACTAACCATTCCAATTTTCGCTGTCTCTTATACACATCTCCGAGCCCACGAGACT
+
AAABBFBBBBBBGGGGGGGGFFGHHHHGGHHGHGHHHHHHBEGGGGGEFGEGHHHHHHHHHHHHHHHHHGGGGGGHGGGGGGHHHHHHGHHHHHFHHHHHHHFHHHGHHHHHHHGGGGGHHHHHFHFHGHHHHHGFFCFGGGHGCC@EDG
@M02034:409:000000000-BFKT7:1:1114:24590:16953 1:N:0:33
AAAGTCGAGGTGCCTAAAGTGGCAACCCAGACTGGGAATAAGGTTGGTGGTGTAGAGCTTCCTGTAGCCGCATGGCGTTCGTACTTAAATATGGAACTAACCATTCCAATTTTCGCTGTCTCTTATACACATCTCCGAGCCCACGAGACT
+
CCCCCFBCCCBCGGGGGGGGGGGHHHHGGHHGHHHHFHHHHHHHHHGEFEEFFFHFHHFGFHHHGHHHHGGGGGGEEEEGFFGEHHHHHHHHHFBFFHHHGAGHHHHEGHHHHHGGGGGHHHHHGHFFHFHHHHHGGFGGGGHGGGGGGH
@M02034:409:000000000-BFKT7:1:1114:14344:16956 1:N:0:33
AAAGTCGAGGTGCCTAAAGTGGCAACCCAGACTATGAATAAGGTTGGTGGTGTAGAGCTTCCTGTAGCCGCATGGCGTTCGTACTTAAATATGGAACTAACCATTCCAATTTTCGCTGTCTCTTATACACATCTCCGAGCCCACGAGACT
+
BCCCBFCCCCBBGGGGFGGGGGGHHGHGGHHGGHHHHHHHFHGHHHGEFEEFHHGGGFGHEGHHHFHFHGGFGGGHGGGGGGHHHHHHGGHHGHFFGHFHGCGGHFHFFGGGHHCEGGGGHHHHGHHHHEHHHHHHGGCCCFGGGCCGGH
@M02034:409:000000000-BFKT7:1:1114:9344:16958 1:N:0:33
AAAGTCGAGGTGCCTAAAGTGGCAACCCAGACTGGGGGGGGGGTTGGTGGTGTAGAGCTTCCTGTAGCCGCATGGCGTTCGTACTTAAATATGGAACTAACCATTCCAATTTTCGCTGTCTCTTATACACATCTCCGAGCCCACGAGACT
+
CCCCBFCCCCBBGGGGFGGFGGGHHHHGGHHGHHGHGGGGFFFFFFFAEFDEFFFFFFFFFFFFFFFFFFFDDFFFFFFFFABEFFFFFFFFFFBFFFFFFFFFFFFFFFFFFFDDFFDFFFFFFFFFFFFFFFFFDBFFFEFFFFFFFF
@M02034:409:000000000-BFKT7:1:1114:29332:16965 1:N:0:33
CAAGTCGAGGTGCCTAAAGTGGCAACCCAGACTCTTCCTCCGGTTGGTGGTGTAGAGCTTCCTGTAGCCGCATGGCGTTCGTACTTAAATATGGAACTAACCATTCCAATTTTCGCTGTCTCTTATACACATCTCCGAGCCCACGAGACT
+
3>AABFBBBB>ABGGFFFGGGGFHFHFEAFFDHHDFFHHFBEEEFGGGGGABFGHDGHGHF3FDGHHGHE>>EEHAEEEFE?GFHHFB@G4@GFBDBF?3FGFFFGGGHHHHH4EEGG/DHFFG1GF2?1BGGGFFDCC@/<FFGCGGDF
@M02034:409:000000000-BFKT7:1:1114:23889:16969 1:N:0:33
AAAGTCGAGGTGCCTAAAGTGGCAACCCAGACTCATAATATGGTTGGTGGTGTAGAGCTTCCTGTAGCCGCATGGCGTTCGTACTTAAATATGGAACTAACCATTCCAATTTTCGCTGTCTCTTATACACATCTCCGAGCCCACGAGACT
+
CCCCCFCCCCBCGGGGGGGGGGGHHHHGGHHGHHBAGGGDGHHGGFGGGGFFHHHHHHHHHHHHHHHHHGGEFGHHGGGGGGHHHHFHHHHHHGGHGHHEHHHHHHHHHHHHHHGGGGGHHHHHHHHHFGHGHHGGGCCGGGHGGGGGGF
@M02034:409:000000000-BFKT7:1:1114:9530:16975 1:N:0:33
AAAGTCGAGGTGCCTAAAGTGGCAACCCAGACTCGTAATCCTGTTGGTGGTGTAGAGCTTCCTGTAGCCGCATGGCGTTCGTACTTAAATATGGAACTAACCATTCCAATTTTCGCTGTCTCTTATACACATCTCCGAGCCCACGAGACT
+
CCCCCFBCCCCCGGGGGGGGGGGHHHHGGHHGHF2FEHA55AGHGHEEEGAEGHHFHHHGHFHHHHFHHGGGFGHHGGGGGGFHHHHFGGHHHGFFHHHHHHEGGHHHHHHHHG@EGAEFHBFHHHGHGHHHHHHH?/@?DC/FCGGDGH
@M02034:409:000000000-BFKT7:1:1114:2921:16977 1:N:0:33
AAAGTCGAGGTGCCTAAAGTGGCAACCCAGACTCCGCCTCATGTTGGTGGTGTAGAGCTTCCTGTAGCCGCATGGCGTTCGTACTTAAATATGGAACTAACCATTCCAATTTTCGCTATCTCTTATACACATCTCCGAGCCCACGAGACT
+
BBBBBFAADDBBGGGGGGGGGGGHHHHGGHHGHFAAEFGGHHHHGHHGA?EC1AGEHFHFDGG5BBGHGGE0EEEFCEEGEE2FGHHHHHHBGF3@GGHF3B3CDHFFHHGHH4EEGGGHHHGHFDDF3F2BFG?GGC/CCF/F?/CGD<
@M02034:409:000000000-BFKT7:1:1114:20226:16985 1:N:0:33
AAAGTCGAGGTGCCTAAAGTGGCAACCCAGACTCCGCCGGCGGTTGGTGGTGTAGAGCTTCCTGTAGCCGCATGGCGTTCGTACTTAAATATGGAACTAACCATTCCAATTTTCGCTGTCTCTTATACACATCT
+
ABBBADAABBBBGGGFGGGGGGGHHHHGGHHGHHHGGGGGGGGFGGG1FGEFFGH3GHHHGGGHHGHHFEE/E>GFGDGEF?GHHGFBDH2GGFGDGH2GGH2GFFG2GFFHHG@/EDDBGBDG?G?11>GHFD
@M02034:409:000000000-BFKT7:1:1114:22490:16988 1:N:0:33
AAAGTCGAGGTGCCTAAAGTGGCAACCCAGACTCGTCCGCATGTTGGTGGTGTAGAGCTTCCTGTAGCCGCATGGCGTTCGTACTTAAATATGGAACTAACCATTCCAATTTTCGCTGTCTCTTATACACATCTCCGAGCCCACGAGACT
+
CCDCCFCCCCBCGGGGGGGGGGGHHHHGGHHGHHGHGGGGGGGHHHHGFGEFGHHHHHHHHHHHHHHHHGGGGGHHGGGGGGHHHHHHHHHHHHHHGHHHHHHHHHHHHHHHHHGGGGGGHGHHHHHHGGHHHHGHGCGGGGHGGGGGGH
@M02034:409:000000000-BFKT7:1:1114:9550:16988 1:N:0:33
AAAGTCGAGGTGCCTAAAGTGGCAACCCAGCCTCATAATCCTGTTG
+
CCCCCFBBCCBBGGGGGGGGGGGHHHHGGH22BGGH55F55DGH5G
@M02034:409:000000000-BFKT7:1:1114:9802:16992 1:N:0:33
AAAGTCGAGGTGCCTAAAGTGGCAACCCAGACTAGTTCGCCTGTTGGTGGTGTAGAGCTTCCTGTAGCCGCATGGCGTTCGTACTTAAATATGGAACTAACCATTCCAATTTTCGCTGTCTCTTATACACATCTCCGAGCCCACGAGACT
+
CCCCCFABCCBCGGGGGGGGGGGHHHHGGHHGHHHHHHGGGGHHHHHGFFFFHHHHHHHHHGHHHHHHHGGEFGHHGGGGGFGHHHHGHHHHHHFHHHHFHHGHHHHHHHHHHHGGGGGHHHHHFHHHFHFFHHGGGCCGGGHFGGCEGG
@M02034:409:000000000-BFKT7:1:1114:2912:16993 1:N:0:33
AAAGTCGAGGTGCCTAAAGTGGCAACCCAGACTACGCCTCATGTTGGTGGTGTAGAGCTTCCTGTAGCCGCATGGCGTTCGTACTTAAATATGGAACTAACCATTCCAATTTTCGCTATCTCTTATACACATCTCCGAGCCCACGAGACT
+
CCCCCFBCBCAAGGGGGGGGGGGHHHHGGHHGH33EEGHG3DGGGGHFFGEFHHHHEGHHHGHHHHHHHGGGGGHHGGGGGGFHHHHHHHHFHGGGGHEGHHHHHHHHHHHHHGGGG/FFHHHHHHGH3GFHHHHGG/CGGGHGGGGGGF
@M02034:409:000000000-BFKT7:1:1114:14622:16996 1:N:0:33
AAAGTCGAGGTGCCTAAAGTGGCAACCCAGACTCATCCGACGGTTGGTGGTGTAGAGCTTCCTGTAGCCGCATGGCGTTCGTACTTAAATATGGAACTAACCATTCCAATTTTCGCTGTCTCTTATACACATCTCCGAGCCCACGAGACT
+
CCCCCFCCCCABGGGGGGGGGGGGHHHGGHHGHHHHHHGGGGGGGGGFFGFFGHHHHHHHHHHHDGHFHGGGGGHHGGGGEFGHHHHHHHHHHHFGHHHHHHHHHHHHHHHHHHGGGGGHHHHHHHHHHHHHHHHGDCGGGFEFGGGGGH
@M02034:409:000000000-BFKT7:1:1114:17875:16997 1:N:0:33
AAAGTCGAGGTGCCTAAAGTGGCAACCCAGACTACTCCTCTTGTTGGTGGTGTAGAGCTTCCTGTAGCCGCATGGCGTTCGTACTTAAATATGGAACTAACCATTCCAATTTTCGCTGTCTCTTATACACATCTCCGAGCCCACGAGACT
+
CCCBBFABCCCBGGGGGGGGGGGHHHHGGHHGH33FGGFH5FGGGHHGGGEFHHHGHHHHHHHHHHHHHGGGGGHHGGGGGGEHHHHHHHHHHFHFFFHHHHHHHHGHGHHHHGGGGGGHHHHHFHFGFHFHHHHFGCFGGGGGGCFGGH
@M02034:409:000000000-BFKT7:1:1114:19047:16998 1:N:0:33
AAAGTCGAGGTGCCTAAAGTGGCAACCCAGACTAATAATCATGTTGGTGGTGTAGAGCTTCCTGTAGCCGCATGGCGTTCGTACTTAAATATGGAACTAACCATTCCAATTTTCGCTTCTCTTATACACATCTCCGAGCCCACGAGACTA
+
CCCCCFCCCCCBGGGGGGGFGGGHHHHGGHHGHHHHHHHHHHHHHHHGGGGGHHHHHHHHHHHHHHHHHGGGGGHHGGGGGGHHHHHHHHHHHHHHFHGHHHGHHHHHGHHHHGGGGHGHHHHFHHGHHHHHHHHGFGGGFHGGGFGGHG
@M02034:409:000000000-BFKT7:1:1114:26043:17002 1:N:0:33
AAAGTCGAGGTGCCTAAAGTGGCAACCCAGACTGATAATACTGTTGGTGGTGTAGAGCTTCCTGTAGCCGCATGGCGTTCGTACTTAAATATGGAACTAACCATTCCAATTTTCGCTGTCTCTTATACACATCTCCGAGCCCACGAGACT
+
CCCCCFBCCCBBGGGGGGGGGGGHHHHGGHHGHHHHHHHHHHHHHHGFGGFFHHHHHHHHHHHHHHHHHGGGGGHHGGGGGFFHHHHHHHGHHFHHGHHGHHHHHHHHHHHHHHGGGGGHHHHHHHHHHGHHHHHHGGGGGGHGGGGGGG
@M02034:409:000000000-BFKT7:1:1114:26141:17003 1:N:0:33
AAAGTCGAGGTGCCTAAAGTGGCAACCCAGACTAGGAATGAGGTTGGTGGTGTAGAGCTTCCTGTAGCCGCATGGCGTTCGTACTTAAATATGGAACTAACCATTCCAATTTTCGCTGTCTCTTATACACATCTCCGAGCCCACGAGACT
+
CCCCCFCBCCBCGGGGGGGGGGGGHHHGGHHGHHHHHHHHHHHHHHGAFEEFGHHHHHHHHHHHHHHHHGGGGGHHGGGGGFGHHHHGHHGHHHGHFHHHHHHHHHHGHHHHHHGGGGGHHHHHHHHHHHHHHHHGGGGGGGHGGGGGGH
@M02034:409:000000000-BFKT7:1:1114:24408:17005 1:N:0:33
AAAGTCGAGGTGCCTAAAGTGGCAACCCAGACTTATAAGCATGTTGGTGGTGTAGAGCTTCCTGTAGCCGCATGGCGTTCGTACTTAAATATGGAACTAACCATTCCAATTTTCGCTGTCTCTTATACACATCTCCGAGCCCACGAGACT
+
CCDDCFBBCCBBGGGGGGGGGGGHHHHGGHHGHHHHHHHHHHHGHHHEFGGFHHHHHHHHHHHHHHHHHGGGGGHHGGGGGGHHHHHHHHHHHHHHHHHHHGHHHHHGHHHHHHGGGGGHHGHHHHHGFHHHHHHHGGGGGGHGGGGGGH
@M02034:409:000000000-BFKT7:1:1114:11943:17007 1:N:0:33
AAAGTCGAGGTGCCTAAAGTGGCAACCCAGACTCGGACTGAGGTTGGTGGTGTAGAGCTTCCTGTAGCCGCATGGCGTTCGTACTTAAATATGGAACTAACCATTCCAATTTTCGCTGTCTCTTATACACATCTCCGAGCCCACGAGACT
+
CCCCCFBCCCCCGGGGGGGGGGGHHHHGGHHGHHGGGGGHHHGHHHGGFGEFHHHHHHHHHHHHHHHHHGGEFGHHGGGGGFGHHHHHHHHHHHHHFGHHHHHHHHFHHGHHHHGGGGGHHGHHHHHHHHHHHHFHGDGGGGHGGGGGGH
@M02034:409:000000000-BFKT7:1:1114:8878:17008 1:N:0:33
AAAGTCGAGGTGCCTAAAGTGGCAACCCAGACTAAGCCGAATGTTGGTGGTGTAGAGCTTCCTGTAGCCGCATGGCGTTCGTACTTAAATATGGAACTAACCATTCCAATTTTCGCTGTCTCTTATACACATCTCCGAGCCCACGAGACT
+
CCCCCFCCCCBCGGGGGGGGGGGGHHHGGHHEHHHHHHGEFFHHHHHGFGGGFFHFHHHHHHHHHGHHHGGEEGHHGGGGFFFHHHHHHHHHHHHHHHGFFHGHHHHHHHHHHHGGGGGHHHHHHHHHFFHHHHFHGGGGGGHGGGGEFH
@M02034:409:000000000-BFKT7:1:1114:3124:17009 1:N:0:33
AAAGTCGAGGTGCCTAAAGTGGCAACCCAGACTAAGATGAATGTTGGTGGTGTAGAGCTTCCTGTAGCCGCATGGCGTTCGTACTTAAATATGGAACTAACCATTCCAATTTTCGCTGTCTCTTATACACATCTCCG
+
111AADAA@@>ABGGBBDABF1FHHEAEACC0FG1BG2BBGDFHGFEEFCEFFGHFGHHH1GGFGDGFGF//?EHHGGGGGG0/BFGHFFBFGHFB1GFFHC11F2FDFGGHH2EEG/?BBEGHDG2FDBGHGB11?
@M02034:409:000000000-BFKT7:1:1114:11960:17011 1:N:0:33
AAAGTCGAGGTGCCTAAAGTGGCAACCCAGACTCGGACTGAGGTTGGTGGTGTAGAGCTTCCTGTAGCCGCATGGCGTTCGTACTTAAATATGGAACTAACCATTCCAATTTTCG
+
33>3>FAABBAACGG5BEFGBGEGHHHEFGHGHHGG2AEHBBF3BEG1FFEFGGHDEF3CG3EGA5B5BEEEEEGGEEE11E1FEF43FF4FDH?3FF333?3FEF4BB4BGBF@
@M02034:409:000000000-BFKT7:1:1114:25993:17011 1:N:0:33
AAAGTCGAGGTGCCTAAAGTGGCAACCCAGACTAATACTCATGTTGGTGGTGTAGAGCTTCCTGTAGCCGCATGGCGTTCGTACTTAAATATGGAACTAACCATTCCAATTTTCGCTGTCTCTTATACACATCTCCGAGCCCACGAGACT
+
CCCCCFBBCCCCGGGGGGGGGGGHHHHGGHHGHHEFF5GGHGHHHHHE2AFAA3F5AD33AFDDF5DA3EF0EE11>BEF??BEGGFBGGGDBG33BGHH313B??B4FGDHF?/EFEEHHHHFDEBDGFFGHHHFGFGG@FCFDCFGDH
@M02034:409:000000000-BFKT7:1:1114:15362:17014 1:N:0:33
AAAGTCGAGGTGCCTAAAGTGGCAACCCAGACTCATCCTATTGTTGGTGGTGTAGAGCTTCCTGTAGCCGCATGGCGTTCGTACTTAAATATGGAACTAACCATTCCAATTTTCGCTGTCTCTTATACACATCTCCGAGCCCACGAGACT
+
CCDDCFCCCCCCGGGGGGGGGGGHHHHGGHHGHHHHHHHHHHHHHHHEFGFFHHHHHHHHHHHHHHHHHGGEGGHHGGGGGGHHHHGHHHHHHHHGHHHHHHHHHGGHHHHHHHGGGGGHHHHHGHHHHHHHHHFHGCGGGGHGGGGGGH
@M02034:409:000000000-BFKT7:1:1114:8861:17014 1:N:0:33
AAAGTCGAGGTGCCTAAAGTGGCAACCCAGACTAAG
+
BBBAADAAB@BBGGGDGFGGGGGHHHHGGGHGGFBG
@M02034:409:000000000-BFKT7:1:1114:26055:17017 1:N:0:33
AAAGTCGAGGTGCCTAAAGTGGCAACCCAGACTGATAATACTGTTGGTGGTGTAGAGCTTCCTGTAGCCGCATGGCGTTCGTACTTAAATATGGAACTAACCATTCCAATTTTCGCTGTCTCTTATACACATCTCCGAGCCCACGAGACT
+
ABB?AF3A@?AAFGGGGFGBFGGHHHGGGHGGHH3DGHHFBGHHDFEGGG2BFBGDGFGGFBEGHGHHHGGGGEGFE>EBE>?FGFFBGG44GH3BGHGC3BFGHFH4GG3FHBEGGGEFFHHHGBBFFB222B?F//CGFGCF?CCEFG
@M02034:409:000000000-BFKT7:1:1114:2798:17020 1:N:0:33
AAAGTCGAGGTGCCTAAAGTGGCAACCCAGACTGGGTGTGTGGTTGGTGGTGTAGAGCTTCCTGTAGCCGCATGGCGTTCGTACTTAAATATGGAACTAACCATTCCAATTTTCGCTGTCTCTTATACACATCTCCGAGCCCACGAGACT
+
AAA1AFAADDAAGGGGFGGGGBFHHHHGGAHGHHHFFE/ABFAFFGCAFEAFFFBDGFGHGFG1GHGHHGG@?EHHGEGEGEFGFHF1GHGHH1BGHEGFBF1G1EGGHHGHHFGGGGCGFGHHHG>2>FBFHHHDEC/B@FEFC??ECF
@M02034:409:000000000-BFKT7:1:1114:20410:17022 1:N:0:33
AAAGTCGAGGTGCCTAAAGTGGCAACCCAGACTCCTCCTCATGTTGGTGGTGTAGAGCTTCCTGTAGCCGCATGGCGTTCGTACTTAAATATGGAACTAACCATTCCAATTTTCGCTGTCTCTTATACCATCTCCGAGCCCACGAGACTA
+
CCCCCFCCCCBCGGGGGGGGGGGHHHHGGHHGHHHHHHHHHHHHHHHFGGFFGHHHHHHHHHHHHHHHHGGGGGHHGFGGGGHHHHHHHHHHHHGHGHHHHHHHHHHHHHHHHHGGGGGHHGHHHHHHHHHGFHGGCGGGGHGGGGGGHF
@M02034:409:000000000-BFKT7:1:1114:16789:17027 1:N:0:33
AAAGTCGAGGTGCCTAAAGTGGCAACCCAGACTACTAATAATGTTGGTGGTGTAGAGCTTCCTGTAGCCGCATGGCGTTCGTACTTAAATATGGAACTAACCATTCCAATTTTCGCTGTCTCTTATACACATCTCCGAGCCCACGAGACT
+
CCDDDFCDDDCDGGGGGGGGGGGHHHHGGHHGHHHHHHHHHGHHHHHEFGEFHHHHHHHHHHHHHHHHHGGGGGHHGGGGGGHHHHHHHHHHHGGHHHHHHHHHHHHHHHHHHHGGGGGGHHHHHHHHFHHHHHHHGGGGGGHGGFCGGH
@M02034:409:000000000-BFKT7:1:1114:7815:17030 1:N:0:33
AAAGTCGAGGTGCCTAAAGTGGCAACCCAGACTCCTCGGCATGTTGGTGGTGTAGAGCTTCCTGTAGCCGCATGGCGTTCGTACTTAAATATGGAACTAACCATTCCAATTTTCGCTGTCTCTTATACACATCTCCGAGCCCACGAGACT
+
CCCCBFABCCBCGGGGGGGGGGGHHHHGGHHGHHFHBEGFAFHHHHHGGGEFHHHHHHGHHHHHHHHHHGGFGGHHGGGGGGHHHHHHHHGHHHHHGHHGHHHHHHGFHHHHHHGGGGGGHHHHHHFHGHHHHHHBFCCFGGFGGCCGGF
@M02034:409:000000000-BFKT7:1:1114:20157:17035 1:N:0:33
AAAGTCGAGGTGCCTAAAGTGGCAACCCAGACTCCTCCTCCTGTTGGTGGTATAGAGCTTCCTGTAGCCGCATGGCGTTCGTACTTAAATATGGAACTAACCATTCCAATTTTCGCTGTCTCTTATACACATCTCCGAGCCCACGAGACT
+
BBBBBFBBBBAAGGGGGGGCGGGHHHHGGHHGHHHHHHHHHHHHHHHGGGADHHHHHHHHHHHHHHHHGGGCFGHHGGGGGGHHHHGFHHGHHBGGHHEHGGFHHGFHHHGHHHGGGGGHHHHHHHFGGBHHHHHFGCCGGGHFGGGGGH
@M02034:409:000000000-BFKT7:1:1114:15038:17038 1:N:0:33
AAAGTCGAGGTGCCTAAAGTGGCAACCCAGACTCATAATCAGGTTGGTGGTGTAGAGCTTCCTGTAGCCGCATGGCGTTCGTACTTAAATATGGAACTAACCATTCCAATTTTCGCTGTCTCTTATACACATCTCCGAGCCCACGAGACT
+
BCCCCFCBCCCCGGGGGGGGGGGHHHHGGHHGHHHHHHHHHHHHHHGEFGBFGGHGHHHHHHHHHHHHHGGFGGHHGGGGGGHHHHFHHHHHHHHGHHHHHHHHHGHHHHHHHHGGGGGHGHHHGHHHGGHHHHFHGCCGGGHGGGGGGH
@M02034:409:000000000-BFKT7:1:1114:19640:17039 1:N:0:33
AAAGTCGAGGTGCCTAAAGTGGCAACCCAGACTAATAGGCCTGTTGGTGGTGTAGAGCTTCCTGTAGCCGCATGGCGTTCGTACTTAAATATGGAACTAACCATTCCAATTTTCGCTGTCTCTTATACACATCTCCGAGCCCACGAGACT
+
CCCCCFCCCDCCGGGGGGGGGGGHHHHGGHHGHHHHFFFHHHGHHHHGGGGFHHHHHHHHHHHHHHHHGGGEGGHHGGGGGGHHHHHGHHHHHHFGGHHHHHHHHHHHHGHHHHGGGGGGHHHHHHGGDFGHHHFFDCCGGGHGGG/CDG
@M02034:409:000000000-BFKT7:1:1114:20139:17039 1:N:0:33
AAAGTCGAGGTGCCTAAAGTGGCAACCCAGACTCCTCCTCCTGTTGGTGGTATAGAGCTTCCTGTAGCCGCATGGCGTTCGTACTTAAATATGGAACTAACCATTCCAATTTTCGCTGTCTCTTATACACATCTCCGAGC
+
AA@AAF@ADBBBGGGGCFGFGGGGHGGGGDHGHHGFHHGHHHHBGHGGGGEDGHHHHHGFHFHHHHHGHGGGGGHHGEGFEFFFGHGGHGBFGHF33C@EEFHHHHHHHHHHHGGGGFGFB4FEGHBG4B?GFF3?C//<
@M02034:409:000000000-BFKT7:1:1114:13039:17040 1:N:0:33
AAAGTCGAGGTGCCTAAAGTGGCAACCCAGACTAATCATTCGGTTGGTGGTGTAGAGCTTCCTGTAGCCGCATGGCGTTCGTACTTAAATATGGAACTAACCATTCCAATTTTCGCTGTCTCTTATACACATCTCCGAGCCCACGAGACT
+
AABBBFCBBCBCGGGFCFGGGGGHHHHGGHGFHHHHGHHHHHHGGGGEFGFGHHHHHHHHGHHHGHHHHGGEFGHHGEGGFFHHHHHFHHGHHHGGHHGBFFFHHHBFHHHHHGGFGGGGHHHHGHFHFHHHHHFBC/C@CGHGGGGGGH
@M02034:409:000000000-BFKT7:1:1114:9005:17047 1:N:0:33
AAAGTCGAGGTGCCTAAAGTGGCAACCCAGACTTCTTCTCATGTTGGTGGTGTAGAGCTTCCTGTAGCCGCATGGCGTTCGTACTTAAATATGGAACTAACCATTCCAATTTTCGCTGTCTCTTATACACATCTCCGAGCCCACGAGACT
+
BCCCBFBCCCCCGGGGGGGGGGGHHHHGGHHGHHHHHHHHHHHHHHHFGGFFHHHHHHHHHHHHHHHHHGGGGGHHGGGGGGGHHHHHGHHHHHBGGHHHHHHHHHHHHHHHHHGGGGGHHHHHHHHHHHHHHHGHGFGGGGHGGGGGGH
@M02034:409:000000000-BFKT7:1:1114:17613:17048 1:N:0:33
AAAGTCGAGGTGCCTAAAGTGGCAACCCAGACTAGGGGTCAGGTTGGTGGTGTAGAGCTTCCTGTAGCCGCATGGCGTTCGTACTTAAATATGGAACTAACCATTCCAATTTTCGCTGTCTCTTATACACATCTCCGAGCCCACGAGACT
+
AAA1ADAAD?AAFEGGEGGDGGG0FGHGCA0FGGHFECAAFGFGGHCEEFGFHFH2AGGHGHHGHGFHHGGCFGHHGGGGGEFGHHFGHHGHH1BDCHFHGHGFHHHHE1FHFGEFCGGHGHGG1B2B><1CGFDDC//BCGHFC/<CAH
@M02034:409:000000000-BFKT7:1:1114:22526:17055 1:N:0:33
AAAGTCGAGGTGCCTAAAGTGGCAACCCAGACTGTGCGTGGGGTTGGTGGTGTAGAGCTTCCTGTAGCCGCATGGCGTTCGTACTTAAATATGGAACTAACCATTCCAATTTTCGCTGTCTCTTATACACATCTCCGAGCCCACGAGACT
+
3>3>AFAADD>AGGBEGFGGGGFFHHHGGHDEHHGHHGEEGCCEFEG1CEBFFGHHFFFGHHHFHHHHHGCEEGHHEEGGEECHHHGBFFFGGGGFBHFHFGHGHHFHHHHHFHGGGGGFFHFGEHBGFFFGHHFFEBDGGFHACCDGGH
@M02034:409:000000000-BFKT7:1:1114:11005:17058 1:N:0:33
AAAGTCGAGGTGCCTAAAGTGGCAACCCAGACTGTGAGTAAGGTTGGTGGTGTAGAGCTTCCTGTAGCCGCATGGCGTTCGTACTTAAATATGGAACTAACCATTCCAATTTTCGCTGTCTCTTATACACATCTCCGAGCCCACGAGACT
+
BBBBBFBBBBBBGGGGGFGFGGGHHHHGGHGGHHHHGHHHHHHFGHGEFEEFHHGHHHHHHHHHHHHHHGGEEGHHGGGGFGGHHHGFHHHHHHHHFFFFHHGHHHHHGHHHHHGGGGGHGHHHHHHHFHGHHHFGDD@@DGHGGGGGGH
@M02034:409:000000000-BFKT7:1:1114:19765:17061 1:N:0:33
AAAGTCGAGGTGCCTAAAGTGGCAACCCAGACTCATCCTCCTGTTGGTGGTGTAGAGCTTCCTGTAGCCGCATGGCGTTCGTACTTAAATATGGAACTAACCATTCCAATTTTCGCTGTCTCTTATACACATCTCCGAGCCCACGAGACT
+
AABBBFBBBBBBGGGGGGGGGGGGHHHGGHGGHHHHHHHHHHHHHHHGGGFEHGHFGFGHHHHGHHHGHGGEFGHHGGGGGGHHHHHHGHBHGH3@FHEGHHHHHHFFEGHHHGGGG?EHHGHHHHFGFGFHHHHDAB/CCGCEFGGGGH
@M02034:409:000000000-BFKT7:1:1114:21068:17062 1:N:0:33
AAAGTCGAGGTGCCTAAAGTGGCAACCCAGACTCAGTCGCAGGTTGGTGGTGTAGAGCTTCCTGTAGCCGCATGGCGTTCGTACTTAAATATGGAACTAACCATTCCAATTTTCGCTGTCTCTTATACACATCTCCGAGCCCACGAGACT
+
CCCCCFCCCCCBGGGGGGGGGGGHHHHGGHHGHHHHHHGGGGGHHHGGGGEFGHHHHHHHHHHHHHHHHGGEGGHHGGGGGEFHHHHGGHHHGHGHHHHHHHHHHHHHHHHHHHGGGGGHHGHHGHHHHHHHHHHHGFGGGGHGGGGGGH
@M02034:409:000000000-BFKT7:1:1114:5737:17068 1:N:0:33
AAAGTCGAGGTGCCTAAAGTGGCAACCCAGACTGATTCGGGTGTTGGTGGTGTAGAGCTTCCTGTAGCCGCATGGCGTTCGTACTTAAATATGGAACTAACCATTCCAATTTTCGCTGTCTCTTATACACATCTCCGAGCCCACGAGACT
+
BBBBBFBBBBABGGGGGGGGGGGHHHHGGHHGHHHHHHGHGHGGGHHEFGEGHHHHHHHHHHHHHHHHHGGFGGHHGEGGFGGHHHHGHHGHHFGHHHFGHHGHHHHHGGHHHHGGGGGFHHHHHHFHFHHHHHHHGGGGGGHGGGGGGF
@M02034:409:000000000-BFKT7:1:1114:29264:17069 1:N:0:33
CAAGTCGAGGTGCCTAAAGTGGCAACCCAGACTTCGAGGGTGGTTGGTGGTGTAGAGCTTCCTGTAGCCGCATGGCGTTCGTACTTAACTATGGAACTAACCATTCCAATTTTCGCTGTCTCTTATACACATCTCCG
+
>AAA>B>ADDAAGFG1F11BBEBGGFH?A0FFF2B0A0A/AFEEGGGEFEABAAAAGGHHBFDEFFHFH>/>EEFHEGGEEAGHHHBG1BBGGB1>1BBFBFHFEGFBDGFHGFE?A??1DFH21BF221@G1G>1?
@M02034:409:000000000-BFKT7:1:1114:27020:17072 1:N:0:33
AAAGTCGAGGTGCCTAAAGTGGCAACCCAGACTCCGCCTCATGTTGGTGGTGTAGAGCTTCCTGTAGCCGCATGGCGTTCGTACTTAAATATGGAACTAACCATTCCAATTTTCGCTGTCTCTTATACACATCTCCGAGCCCACGAGACT
+
CCCCCFCCCCCCGGGGGGGGGGGHHHHGGHHAGC3EEFGD3FGHHHE2EEGGHHHBGFDG5GDHF5FBFEF0EEFEEEFGGFECFFG3GGGFFF3BFEGHGCDFHDFF?GGHHEEDFE?GF?FHBF3?H2?FGGH2E/>BC</?<C@AEH
@M02034:409:000000000-BFKT7:1:1114:29087:17075 1:N:0:33
AAAGTCGAGGTGCCTAAAGTGGCAACCCAGACTACGCATGGGGTTGGTGGTGTAGAGCTTCCTGTAGCCGCATGGCGTTCGTACTTAAATATGGAACTAACCATTCCAATTTTCGCTGTCTCTTATACACATCTCCGAGCCCACGAGAC
+
CCCCCFAACDCCGGGGGGGGGGGHHHHGGHAFHHH22AA22AEEFGGEFEEFHFHHHHHHHHHHFHGHHGGEEGGHGGGGGG2GGHGFHHFHGFGGFGGEHHHHHHHHGHHHHHGGFGFFHHHHHHGHFGHHFHFHGCCGGGEFGDG?G
@M02034:409:000000000-BFKT7:1:1114:4373:17079 1:N:0:33
AAAGTCGAGGTGCCTAAAGTGGCAACCCAGACTCCGTATCCTGTTGGTGGTGTAGAGCTTCCTGTAGCCGCATGGCGTTCGTACTTAAATATGGAACTAACCATTCCAATTTTCGCTGTCTCTTATACACATCTCCGAGCCCACGAGACT
+
CCCBCFABBDABGGGGGGGGGGGHHHHGGGBFHHH?GHHFHHHHHHAEEGFFGFGBGGFGEHHHHGGBGDFEGGF1>EEFEEFFFGFGEFDFHB3EFG3GCFGHF4FHGHHHHE?FGD/FFHHHFHFDHFDHHFGFD<CGCGCFCC/CFF
@M02034:409:000000000-BFKT7:1:1114:29248:17080 1:N:0:33
CAAGTCGAGGTGCCTAAAGTGGCAACCCAGACTTCGCGGGTGGTTGGTGGTGTAGAGCTTCCTGTAGCCGCATGGCGTTCGTACTTAAATATGGAACTAACCATTCCAATTTTCGCTGTCTCTTATACACATCTCCGAGCCCACGAGACT
+
CCCCCFCCCCBCGGGGGGGGGGGHHHHGGHHGHHFGGGGGEEGGGGGEFEEFBDHFGGGGHHHHHGHGFEFEFGHCEEGGFEFHHHHFFHHFFG3DGHHHHGFHHHGGFGGHHHGGGGGHHEHHGFHGFCHHFHFHGCDGGGGEGCGGGH
@M02034:409:000000000-BFKT7:1:1114:24573:17080 1:N:0:33
AAAGTCGAGGTGCCTAAAGTGGCAACCCAGACTCCGAATCAGGTTGGTGGTGTAGAGCTTCCTGTAGCCGCATGGCGTTCGTACTTAAATATGGAACTAACCATTCCAATTTTCGCTGTCTCTTATACACATCTCCGAGCCCACGAGACT
+
AAAABFABBBBAFGGGFGGGGFFHHHHGGHHGHHHGAEFGHGFGHHGGFGEFGFGHHFHHHBGFHHHGHGCEGEHHFEGFEEFGEHHFHGHHHGF3FGGHGHFHHHHGHHHHHGEGGGEHHFGGHGGDDGHHHHHDE?CGGGEGFGCGGH
@M02034:409:000000000-BFKT7:1:1114:5713:17082 1:N:0:33
AAAGTCGAGGTGCCTAAAGTGGCAACCCAGACTCATGATAAGGTTGGTGGTGTAGAGCTTCCTGTAGCCGCATGGCGTTCGTACTTAAATATGGAACTAACCATTCCAATTTTCGCTGTCTCTTATACACATCTCCGAGCCCACGAGACT
+
CCBCBFBBBBCCGGGGGGGGGGGHHHHGGHHGHHHHHHHHHHHHHHGFFGFGHHHHHHHHGHHGHHHHHGGCGGHHGGGGGGHHHHHHHHHHHHHGHHHHGHGHGHHHHHHHHHGGGGGHHHHGHHGHHHHHHHGHGCBGGGHGGGGGGG
@M02034:409:000000000-BFKT7:1:1114:22299:17083 1:N:0:33
AAAGTCGAGGTGCCTAAAGTGGCAACCCAGACTCCGAATTCGGTTGGTGGTGTAGAGCTTCCTGTAGCCGCATGGCGTTCGTACTTAAATATGGAACTAACCATTCCAATTTTCGCTGTCTCTTATACACATCTCCGAGCCCACGAGACT
+
BBBBBFBBDBAAGGGGGGGGGGGGHHHEGHHGH33AE2BCBEEFFFGAFEBBGFHFHFHHHFHHHHHHHGGGGGHHGAFEFEGHHHGFHHFHFHFBFHFHHHHHHHGFHHHHHGFGGDEFHHHHHHGGFHHHHHHGGGCGGGHGGCGGGH
@M02034:409:000000000-BFKT7:1:1114:21823:17088 1:N:0:33
AAAGTCGAGGTGCCTAAAGTGGCAACCCAGACTCATCCGCATGTTGGTGGTGTAGAGCTTCCTGTAGCCGCATGGCGTTCGTACTTAAATATGGAACTAACCATTCCAATTTTCGCTGTCTCTTATACACATCTCCGAGCCCACGAGACT
+
CCCCCFCCBBBCGGGGGGGFGGGHHHHGGGHGHHHFHHGGGGGHHHHAFEEFGHHHHHHHHHHHHHHHHGGEGGHHGGGGGEGHHHFFGHHHHFBDHHHHHHHGHHHHHHHHHHGGGGGHHGHHHHHHGFHHHHHHECCGGFHGGGCGGH
@M02034:409:000000000-BFKT7:1:1114:26796:17089 1:N:0:33
AAAGTCGAGGTGCCTAAAGTGGCAACCCAGACTCAGTGTACTGTTGGTGGTGTAGAGC
+
CBCCCFCCCCAAGGGGGGGGGGGHHHHGGH223B33ADF5AFHHF3GEC2E113D555
@M02034:409:000000000-BFKT7:1:1114:20071:17096 1:N:0:33
AAAGTCGAGGTGCCTAAAGTGGCAACCCAGACTAATGGTCAGGTTGGTGGTGTAGAGCTTCCTGTAGCCGCATGGCGTTCGTACTTAAATATGGAACTAACCATTCCAATTTTCGCTGTCTCTTATACACATCTCCGAGCCCACGAGACT
+
BBBBBFBBBBBBGGGGGGGGGGGHHHHGGHGGHHHHHHHHHHHGGHGEGGEFHHHHHHHHHHHHHHHHHGGGGGHHGGGGGGHHHHHHHHHHHHHHGHHHHHHHHHGHHHHHHHGGGGGGHGHHHHGGDGHHHHFHGCGGGGHGGGGGGH
@M02034:409:000000000-BFKT7:1:1114:7404:17098 1:N:0:33
AAAGTCGAGGTGCCTAAATTGGCAACCCAGACTCCTTCTCCGGTTGGTGGTGTAGAGCTTCCTGTAGCCGCATGGCGTTCGTACTTAAATATGGAACTAACCATTCCAATTTTCGCTGTCTCTTATACACATCTCCGAGCCCACGAGACT
+
BBBBBFBBBBABGGGGGGGGGGHGHHFGGGHGHHHHHHHHHGGGGGGGGGAFHHHGHGHHHGHGHHHHHGGFGGHHGEEFEE2GGHFGHHFHHFFGFHHHHHGHHHHFHHHHHFFGFFGFHHHHHHFFFGHHHHHFGGGGFGHGGCGGGH
@M02034:409:000000000-BFKT7:1:1114:10764:17100 1:N:0:33
AAAGTCGAGGTGCCTAAAGTGGCAACCCAGACTACGTCTAATGTTGGTGGTGTAGAGCTTCCTGTAGCCGCATGGCGTTCGTACTTAAATATGGAACTAACCATTCCAATTTTCGCTGTCTCTTATACACATCTCCGAGCCCACGAGACT
+
CCCCCFBBCCCCGGGGGGGGGGGHHHHGGHHGHGHGGHHGHGHGHHHFFGGFHHHHHHHHHHHHHHHGHGGEEGHGGGGGGGGHHHHHGHHHHFGGHHHGFHEHHHHHHHHHHHGGGGFFHHHHHHHDGFHHHHHHGGCGGGHGGGGGGH
@M02034:409:000000000-BFKT7:1:1114:18533:17102 1:N:0:33
AAAGTCGAGGTGCCTAAAGTGGCAACCCAGACTCAGACGAAGGTTGGTGGTGTAGAGCTTCCTGTAGCCGCATGGCGTTCGTACTTAAATATGGAACTAACCATTCCAATTTTCGCTGTCTCTTATACACATCTCCGAGCCCACGAGACT
+
CBCBBFABCCCCGGGGGGGGGGGHHHHGGHHGHHGHHHGGCGGGGHGEGGEGHHHHHHHGHHHHHHHHGGGEEGHHGGGGGFHHHHFHHHHHHGFHFHHHHGHHHHFFFHHHHHGGGGGGHHHHGHHHFHHHHGGGFGGFGGHGGGGGGH
@M02034:409:000000000-BFKT7:1:1114:4372:17103 1:N:0:33
AAAGTCGAGGTGCCTAAAGTGGCAACCCAGACTCCGTATCCTGTTGGTGGTGTAGAGCTTCCTGTAGCCGCATGGCGTTCGTACTTAAATATGGAACTACCCATTCCAATTTTCGCTGTCTCTTATACACATCTCCGAGCCCACGAGACT
+
AAAA1BAA1D>AFGDEGGGGGGFGFGHGGCFGHHG0G0CGBGGGHFAA/EEFHGHDDHHGHFHHFGHFHGEEFGHGCFGCAE0FHFD@FGEFGE@F@EB1BEGHEFGHFEHHHGGGGGEBHHHHGH22DGGHBGDF/<C<@FFGC//ECB
@M02034:409:000000000-BFKT7:1:1114:22522:17106 1:N:0:33
AAAGTCGAGGTGCCTAAAGTGGCAACCCAGACGAAGCATGTTGGTGGTGTAGAGCTTCCTGTAGCCGCATGGCGTTCGTACTTAAATATGGAACTAACCATTCCAATTTTCGCTGTCTCTTATACACATCTCCGAGCCCACGAGACTAAG
+
CCCCCFCCDBBBGGGGGGGGGGGHHHHGGHHGGGGGGHHHHHHHGGGEFGHHFHHHHGHHHHHHHHGGGGFHHGGGGGGHHHHHHGHGHFHFFFHHGHHHHHHHHHGHHHHGGGGGHHHHHGHHHGHHHHHHHGCGGGGHGGGCFGHHHH
@M02034:409:000000000-BFKT7:1:1114:12795:17108 1:N:0:33
AAAGTCGAGGTGCCTAAAGTGGCAACCCAGACTGCGGGGGTGGTTGGTGGTGTAGAGCTTCCTGTAGCCGCATGGCGTTCGTACTTAAATATGGAACTAACCATTCCAATTTTCGCTGTCTCTTATACACATCTCCGAGCCCACGAGACT
+
CCCCCFBCCCBCGGGGGGGGGGGHHHHGGHHGGHHGGGGGEEGGGGGEFGEFHHHHGGHHHHHFHHHHHGFEFGHHGGGFDCGHHHHEGHHHHHFGHHHHHHHHHHHFHGGHHHGGGGGHHHHHGFGHEHHHHHHFDCCCGGHGGGGGGG
@M02034:409:000000000-BFKT7:1:1114:15262:17109 1:N:0:33
AAAGTCGAGGTGCCTAAAGTGGCAACCCAGACTATTCATAATGTTGGTGGTGTAGAGCTTCCTGTAGCCGCATGGCGTTCGTACTTAAATATGGAACTAACCATTCCAATTTTCGCTGTCTCTTATACACATCTCCGAGCCCACGAGACT
+
BCCCBFBBCCCCGGGGGGGFGGGHHHHGGHHGHHHHHGGHHGHHHHHEFGGFHHHFGFGHHFHHHHHHFGGEFGFF?EEGGFCHGHHHHHHHHFFEGHHHFFBGHHHHHHHHHHGGGGGGHFHHGHHHHHHHHHHFG/CGCEFFGFGGFH
@M02034:409:000000000-BFKT7:1:1114:16869:17117 1:N:0:33
AAAGTCGAGGTGCCTAAAGTGGCAACCCAGACTAGGGGGGGTGTTGGTGGTGTAGAGCTTCCTGTAGCCGCATGGCGTTCGTACTTAAATATGGAACTAACCATTCCAATTTTCGCTGTCTCTTATACACATCTCCGAGCCCACGAGACT
+
BBCCCFCCCBBCGGGGGGGGGGGHHHHGGHHGHHHHHGGGGGGGGHHDFGDEGGGGGGGGGGGGGGGGGGGGGFFFFFFFFFFFFFFFFFFFFFBFFFFFFFFFFFFFFFFFFFFFFFFFFFFFFFFFFFFFFFFFFFFFFFFFFFFFFF
@M02034:409:000000000-BFKT7:1:1114:10884:17119 1:N:0:33
AAAGTCGAGGTGCCTAAAGTGGCAACCCAGACTAATAATAATGTTGGTGGTGTAGAGCTTCCTGTAGCCGCATGGCGTTCGTACTTAAATATGGAACTAACCATTCCAATTTTCGCTGTCTCTTATACACATCTCCGAGCCCACGAGACT
+
CCCCCFCCCCCCGGGGGGGGGGGHHHHGGHHGHHHHHHHFHGHGHHHFFGGFHHHHHHHHHHHHHHHHHGGFGGHHGFGGGGGHHHHHHHHHHHHHHHHHHHHHHHFHHHHHHFGGGGGHHHHHHHGHGHHHHHHHGGGGGGHGGGGGGH
@M02034:409:000000000-BFKT7:1:1114:5042:17121 1:N:0:33
AAAGTCGAGGTGCCTAAAGTGGCAACCCAGACTGCGGATAATGTTGGTGGTGTAGAGCTTCCTGTAGCCGCATGGCGTTCGTACTTAAATATGGAACTAACCATTCCAATTTTCGCTGTCTCTTATACACATCTCCGAGCCCACGAGACT
+
ABBBBFAADBAAGFFGGGGGFGGGFFFEGHEFHHGGGEFEHGHHHHEEFGAFGHHDGHHHHCGDAGHFHGEEEEHEEEEFFA??GHFHFEDGHGBGGHHEB0FGFGHEFGGHHEFFGGGFHFGFGGHFFFHHHFGGD@CCBFHGGGGGGH
@M02034:409:000000000-BFKT7:1:1114:9633:17121 1:N:0:33
AAAGTCGAGGTGCCTAAAGTGGCAACCCAGACTGGTACGCGTGTTGGTGGTGTAGAGCTTCCTGTAGCCGCATGGCGTTCGTACTTAAATATGGAACTAACCATTCCAATTTTCGCTGTCTCTTATACACATCTCCGAGCCCACGAGACT
+
BBBBBFBBBBABGGGGGGGGGGGHHHHGGHHGHHHGHHGGGGGFHHEGGGGGHHHHHHHHHHHHHHHHHGGEEGHHGGGGGF2?FHHHFGGHHHBGFHGFFHGHFHFHBGDHHHCEGGGHHGHHHHFHFGFHHHGBAC?DGFFGGGFFFH
@M02034:409:000000000-BFKT7:1:1114:8875:17124 1:N:0:33
AAAGTCGAGGTGCCTAAAGTGGCAACCCAGACTAATAAGAATGTTGGTGGTGTAGAGCTTCCTGTAGCCGCATGGCGTTCGTACTTAAATATGGAACTAACCATTCCAATTTTCGCTGTCTCTTATACACATCTCCGAGCCCACGAGACT
+
CCDDDFCCCCBCGGGGGGGGGGGHHHHGGHHGHHHHHHHHHHHGHHHFFGEFHHHFHHHHHHHHHHHHHGGGFGHHGGGGFEGHHHHHGHHHHHHHGHHHHGHHHHHHGHHHGHGGGGFHHHHHHHGHFHHHHHHHGGGGGGHGGGGGGH
@M02034:409:000000000-BFKT7:1:1114:26127:17126 1:N:0:33
AAAGTCGAGGTGCCTAAAGTGGCAACCCAGACTCT
+
A1A?AFAADD1ABFGGGGG3AAFBBFG00F0BF1A
@M02034:409:000000000-BFKT7:1:1114:23066:17128 1:N:0:33
AAAGTCGAGGTGCCTAAAGTGGCAACCCAGACTAATCGGAATGTTGGTGGTGTAGAGCTTCCTGTAGCCGCATGGCGTTCGTACTTAAATATGGAACTAACCATTCCAATTTTCGCTGTCTCTTATACACATCTCCGAGCCCACGAGACT
+
CCCCCDABBCBCGGGGGGGGGGGHHHHGGHHGHFFHHGGGGFHGHHHGGGGFHHHHHHHHHHHHHHHHHGGEEGHHGGGGGGGHHHFHHHHHHFGHGHHHHHHHHHHHHHHHHHGGGGGHHHHHGHHHGHHHHHHHGFCGGGHGGGGGGH
@M02034:409:000000000-BFKT7:1:1114:29141:17129 1:N:0:33
AAAGTCGAGGTGCCTAAAGTGGCAACCCAGACTAATACGAAGGTTGGTGGTGTAGAGCTTCCTGTAGCCGCATGGCGTTCGTACTTAAATATGGTACTAACCATTCCAATTTTCGCTGTCTCTTATACACATCTCCGAGCCCACGAGACT
+
BBAABFBBBBAAGGGGGGGGGGGHHHHGGHHCFFDGHBG222EFEHG2A1EFADG5AAGG5FEHGBG53EEEEEF1E1E1EEFFEHFHHEFGE344BFGHC?3FBDGDFGFHHF@FFAGHHHHHGHH3F2GHCGFFABDC/FHE?FGG/F
@M02034:409:000000000-BFKT7:1:1114:14208:17131 1:N:0:33
AAAGTCGAGGTGCCTAAAGTGGCAACCCAGACTCGTCCTTCTGTTGGTGGTGTAGAGCTTCCTGTAGCCGCATGGCGTTCGTACTTAAATATGGAACTAACCATTCCAATTTTCGCTGTCTCTTATACACATCTCCGAGCCCACGAGACT
+
>1>>AD?ADD>ACGGGGGGG1FFGFGGECEE0FBF0EEEHBGDFAGAEFGEFGGB2BGFBHFGGFFHDAEE/EFHGGEECFEHHHHBFFG2FDBG@GCF1GF1GHEGE2FFFHB/EE/EHFEFF1GFF21FG11B<A//BCAEG@C?/<F
@M02034:409:000000000-BFKT7:1:1114:10841:17137 1:N:0:33
AAAGTCGAGGTGCCTAAAGTGGCAACCCAGACTGGGGGGTGTGTTGGTGGTGTAGAGCTTCCTGTAGCCGCATGGCGTTCGTACTTAAATATGGAACTAACCATTCCAATTTTCGCTGTCTCTTATACACATCTCCGAGCCCACGAGACT
+
CCCCCFCCCCBCGGGGGGGGGGGHHHHGGHHGHGHHGGG/>CDFGHH<FGFFGFHDFFGHHGHHFGHGHGG@CDFACCDGFCCHHHHHHHHHHB=0GHFHHF0GHFGBGHHHHFGGGGEGGGFGGGFBFFFGGGGED??DGEFFFFFFFF
@M02034:409:000000000-BFKT7:1:1114:5943:17147 1:N:0:33
AAAGTCGAGGTGCCTAAAGTGGCAACCCAGACTGTTAATATTGTTGGTGGTGTAGAGCTTCCTGTAGCCGCATGGCGTTCGTACTTAAATATGGAACTAACCATTCCAATTTTCGCTGTCTCTTATACACATCTCCGAGCCCACGAGACT
+
ABBBAFB@BB?AGGGGGGGFGGGHGHHGGHHGHHHHHHHHHGGGHHHEGGAFHHHGHHEHHHHHHHHHHGGGGGGHGGGGGGFHHHGGHHGHHHGGHHGHHHFHEHHGHHHHGHGGGGEHFHHFFHFHFHHHHHHFGGGGGGHGGGCDAG
@M02034:409:000000000-BFKT7:1:1114:14214:17148 1:N:0:33
AAAGTCGAGGTGCCTAAAGTGGCAACCCAGACTCGTCCTTCTGTTGGTGGTGTAGAGCTTCCTGTAGCCGCATGGCGTTCGTACTTAAATATGGAACTAACCATTCCAATTTTCGCTGTCTCTTATACACATCTCCGAGCCCACGAGACT
+
CCCCCFCBCCBBGGGGGGGGGGGHHHHGGHHGHGCGEGGHFHFG5GGGFEGGGHG5FGHHGHHHHGGBHGG?FGGFGEGGGGHHHHHDGHHFHGFGGGHHGF3GHFGEFGGHHFEGGGFHBFHFHDFGFF2GGEDFD?@CGGGGCDCGFH
@M02034:409:000000000-BFKT7:1:1114:29200:17156 1:N:0:33
AAAGTCGAGGTGCCTAAAGTGGCAACCCAGACTGGGGCGTGTGTTGGTGGTGTAGAGCTTCCTGTAGCCGCATGGCGTTCGTACTTAAATATGGAACTAACCATTCCAATTTTCGCTGTCTCTTATACACATCTCCGAGCCCACGAGACT
+
BCBCBFCCCDBCGGGGGFGFGGGHHGGFGGGGHFH2A2AAAEHGGGE1AEAABEG5FFGGFHHHGFHBFEEEEFFCEEGGFGFEGHHHGHFHGF3BFGGGGFBGGFFFFGHHHGGGGGDFHEGHFHFDD=GHFF==A/CD/FGFFCFGDH
@M02034:409:000000000-BFKT7:1:1114:10571:17158 1:N:0:33
AAAGTCGAGGTGCCTAAAGTGGCAACCCAGACTCCGTCTCAGGTTGGTGGTGTAGAGCTTCCTGTAGCCGCATGGCGTTCGTACTTAAATATGGAACTAACCATTCCAATTTTCGCTGTCTCTTATACACATCTCCGAGCCCACGAGACT
+
BBCCAFCCCDBCGGGGGGGGGGGHHHHGGHHGHHHGHHHHHHHHGHFEFGFFHHHHHHHHHHHHHHGHHGGGFGHHGGGGGFGFHHHHHHHHHHGHGHGHHHHHHHGHEGHHHHGGGGGHHFHHFHHHGHHHHHFHFCGGGGHGGGGGGH
@M02034:409:000000000-BFKT7:1:1114:2842:17160 1:N:0:33
AAAGTCGAGGTGCCTAAAGTGGCAACCCAGACTGGGTGTAGGGTTGGTGGTGTAGAGCTTCCTGTAGCCGCATGGCGTTCGTACTTAAATATGGAACTAACCATTCCAATTTTCGCTGTCTCTTATACACATCTCCGAGCCCACGAGACT
+
CCCCCFBBBBABGGGGGGGGGGGHHHHGGHHGHHCHFEEEHHGHGGGGGGGFGHHGGHHHHHHGHHHHHFGEGDHHGGGGGEFHGHGHHHGHHFFFFHHHHHHHHHHHHHHHHHGGGGGFHGHHHHGHHHHHHHHHGCGFGGHGGCGGGH
@M02034:409:000000000-BFKT7:1:1114:8609:17160 1:N:0:33
AAAGTCGAGGTGCCTAAAGTGGCAACCCAGACTAAGAATCATGTTGGTGGTGTAGAGCTTCCTGTAGCCGCATGGCGTTCGTACTTAAATATGGAACTAACCATTCCAATTTTCGCTGTCTCTTATACACATCTCCGAGCCCACGAGACT
+
CCCCBFBBCCCCGGGGGGGGGGGHHHHGGHHGHHHHHHHHHHHHHHHEFEFFHGHGHGHHHHHHHHHHHGGCFGHFGGGGGGGHGHHFHHHHHHFGFHHHHHFHHHGFHHHHHHGGGGFHHHHHGHGGGHFGHHGFG/@CGGGGGCGGDH
@M02034:409:000000000-BFKT7:1:1114:7985:17161 1:N:0:33
AAAGTCGAGGTGCCTAAAGTGGCAACCCAGACTGGTCGGTCTGTTGGTGGTGTAGAGCTTCCTGTAGCCGCATGGCGTTCGTACTTAAATATGGAACTAACCATTCCAATTTTCGCTGTCTCTTATACACATCTCCGAGCCCACGAGACT
+
CCCCCFBBCCCCGGGGGGGGGGGHHHHGGHHGHGHHHGGEGFGGHHHEFGEFHHHGHHHHHGHHHHHHHGGFFGHHGGGGGGGGGHHHHHBHHHGFFHHHHGFGHHFFHHHHHFGGGGGHHHHHHHHHGHHHHHHHG/</DFHGGCCGGH
@M02034:409:000000000-BFKT7:1:1114:16671:17168 1:N:0:33
AAAGTCGAGGTGCCTAAAGTGGCAACCCAGACTACGCCGCCGGTTGGTGGTGTAGAGC
+
ABBAAFAA@DABGGGGGGGDGGGHHHHGGHHGHG32AAEA0A0EE00E1>EC?3F555
@M02034:409:000000000-BFKT7:1:1114:24145:17178 1:N:0:33
AAAGTCGAGGTGCCTAAAGTGGCAACCCAGACTCAGATGAAGGTTGGTGGTGTAGAGCTTCCTGTAGCCGCATGGCGTTCGTACTTAAATATGGAACTAACCATTCCAATTTTCGCTGTCTCTTATACACATCTCCGAGCCCACGAGACT
+
BCCCBFBCCCCCGGGGGGGGGGGHHHHGGHHGHFHHGHHGGHHHHHGGCEFFFDGGHFDGFGHHHFFGHGGEGGFFEEEGGEFHHHFEHHHHFG@BGHHHFFEGHFHDGHHHHGGGGGFHHGHGGHHHFGBGGHHFGC?GGGHGGGGGFH
@M02034:409:000000000-BFKT7:1:1114:2860:17178 1:N:0:33
AAAGTCGAGGTGCCTAAAGTGGCAACCCAGACTGTGGGGGGGGTTGGTGGTGTAGAGCTTCCTGTAGCCGCATGGCGTTCGTACTTAAATATGGAACTAACCATTCCAATTTTCGCTGTCTCTTATACACATCTCCGAGCCCACGAGACT
+
AAABAD?ADDAAGFGGFGGGGGGHHHHGFHHGHHHHHGGGG-@DBFFFFFFFFFFFFFFFFFFFFFFFFFFBDFFFFFFFAA:EFFB/BFBFFFBFFFFFFFBB/BFFFFFFFFFFFFFBBFFFFF;B/9BFFFFFB>FFAE.A==>DFF
@M02034:409:000000000-BFKT7:1:1114:15433:17179 1:N:0:33
AAAGTCGAGGTGCCTAAAGTGGCAACCCAGACTGCGAATCAGGTTGGTGGTGTAGAGCTTCCTGTAGCCGCATGGCGTTCGTACTTAAATATGGAACTAACCATTCCAATTTTCGCTGTCTCTTATACACATCTCCGAGCCCACGAGACT
+
CCCCCFBCCCCCGGGGGGGGGGGHHHHGGHHGHHGGGGGGHGHGGHFGFGGGHHHHHHHHHHHHHHHHHGGGGGHHGGGGGGFHHHFFHHHHHHHHHHGGHGHHEHEHHHHHHFGGGGGGHHHHEHDFGHHHHHFFDF@CGGHGGGGGGF
@M02034:409:000000000-BFKT7:1:1114:24126:17180 1:N:0:33
AAAGTCGAGGTGCCTAAAGTGGCAACCCAGACTCAGATGAAGGTTGGTGGTGTAGAGCTTCCTGTAGCCGCATGGCGTTCGTACTTAAATATGGAACTAACCATTCCAATTTTCGCTGTCTCTTATACACATCTCCGAGCCCACGAGACT
+
ABB3ADAADDABGGGGGGGGGGGFHHHGGHHGHFGHEGH55GHHHHCGGGGEGGH5GGHHGHHFFBFHHDE?EEHF0EGFEE2GGHFFDGGHH3DBFHHFHGEHHHHEFGBFB?//EEEHDHGHFB?DGFHFHHHF/<BDCFEFCCGGGH
@M02034:409:000000000-BFKT7:1:1114:15099:17180 1:N:0:33
AAAGTCGAGGTGCCTAAAGTGGCAACCCAGACTAGGGATGCTGTTGGTGGTGTAGAGCTTCCTGTAGCCGCATGGCGTTCGTACTTAAATATGGAACTAACCATTCCAATTTTCGCTGTCTCTTATACACATCTCCGAGCCCACGAGACT
+
BBCCBFCCCBCCGGGGGGGGGGGHHHHGGHHGHHHHHFFGGHHGHHHEFGFFGHHGHHHHHHHHHHHHHGGEGGHHGGGGGGHHHHHHHHHHHHHHHHHGHHHHHHGHHHHHHHGGGGGHHHHHGHHHGHHHHHFHFCCFGGHGGGGGGH
@M02034:409:000000000-BFKT7:1:1114:2488:17188 1:N:0:33
AAAGTCGAGGTGCCTAAAGTGGCAACCCAGACTGATTATTTGGTTGGTGGTGTAGAGCTTCCTGTAGCCGCATGGCGTTCGTACTTAAATATGGAACTAACCATTCCAATTTTCGCTGTCTCTTATACACATCTCCGAGCCCACGAGACT
+
BCCCCFCCCCCCGGGGGGGGGGGHHHHGGHHGHHBGBFGHFBHHGGCEFAEEFAGDF5AG5BG5BAGFFEGEEEF1E?EFAE2FFGFGFFHGGB33BCBG30?FF4G4FG3FH4EFGDFFF44FFGBH3G?FHHEHFDBGGCGGGGGGDG
@M02034:409:000000000-BFKT7:1:1114:20398:17193 1:N:0:33
AAAGTCGAGGTGCCTAAAGTGGCAACCCAGACTAAGACTGGTGTTGGTGGTGTAGAGCTTCCTGTAGCCGCATGGCGTTCGTACTTAAATATGGAACTAACCATTCCAATTTTCGCTGTCTCTTATACACATCTCCGAGCCCACGAGACT
+
CCCCCFCCCCBBGGGGGGGGGGGHHHHGGHHGHHHHHHHHHHHHGHHGGGFGHHHHHHHHHHHHHHHHHGGFFGHHGGGGGGHHHHHHHHHHHHGHHHHHHHHHHHHHHHHHHFGGGGGHHHHHHHHHGHHHHHHGGGGGGGHGGGGGGH
@M02034:409:000000000-BFKT7:1:1114:14187:17196 1:N:0:33
AAAGTCGAGGTGCCTAAAGTGGCAACCCAGACTAATCAGAAGGTTGGTGGTGTAGAGCTTCCTGTAGCCGCATGGCGTTCGTACTTAAATATGGAACTAACCATTCCAATTTTCGCTGTCTCTTATACACATCTCCGAGCCCACGAGACT
+
CCCCCFCABCBBGGGGGGGGGGGHHHHGGHGFHHHHHHHHHHHHHHGGFGEFHHHHHHHHHHHHHHHHHGGGGGHHGGGGGGHHHHHHHHHHHHHHHHHHHHGHHHHHFHHHHFGGGGGHHHHHHHHHHFHHHHHHGCCGGGHGGGGGGH
@M02034:409:000000000-BFKT7:1:1114:3101:17202 1:N:0:33
AAAGTCGAGGTGCCTAAAGTGGCAACCCAGACTAGGCCTCCTGTTGGTGGTGTAGAGCTTCCTGTAGCCGCATGGCGTTCGT
+
>A?1ADAAD?AAGGG1AFGGBBFCFHHGGG00FGHHHFFGHHFHHGGEFAEFGF12DHDG1EGGHHHEGGG>>ECAEEEC/?
@M02034:409:000000000-BFKT7:1:1114:5712:17203 1:N:0:33
AAAGTCGAGGTGCCTAAAGTGGCAACCCAGACTCCTCTTCCTGTTGGTGGTGTAGAGCTTCCTGTAGCCGCATGGCGTTCGTACTTAAATATGGAACTAACCATTCCAATTTTCGCTGTCTCTTATACACATCTCCGAGCCCACGAGACT
+
CCCCCFABBDCCGGGGFGGGGGGHHHHGGHHGHHFGGHHHHGHHHHHEFGGGHHHHHHHHHHHHHGHHGGGFGGHHGGGGGGHHGHHHFHHHHHFHHHGGFG3GHFHHHHHHHFGGGE<?44FGGDFHHE2BGGDBD<>>BFGE?C/AEE
@M02034:409:000000000-BFKT7:1:1114:7316:17205 1:N:0:33
AAAGTCGAGGTGCCTAAAGTGGCAACCCAGACTCAGAATCAGGTTGGTGGTGTAGAGCTTCCTGTAGCCGCATGGCGTTCGTACTTAAATATGGAACTAACCATTCCAATTTTCGCTGTCTCTTATACACATCTCCGAGCCCACGAGACT
+
AAAAADA1DDAAGGGFB1FGFGCFGHFGGHHGGHHHHGHHHHHGFHGAFEFGHHHFDGHHGHHGHHHGHGG/EEHAEGGGGGHEGHGFFHFGGHFBGFEBFC1FHGGGFGHHHHGGA/EDFHGFHFGGGGEHFHF1C@CGC/CFG/CGGG
@M02034:409:000000000-BFKT7:1:1114:28439:17207 1:N:0:33
AAAGTCGAGGTGCCTAAAGTGGCAACCCAGACTAATAAGAATGTTGGTGGTGTAGAGCTTCCTGTAGCCGCATGGCGTTCGTACTTAAATATGGAACTAACCATTCCAATTTTCGCTGTCTCTTATACACATCTCCGAGCCCACGAGAC
+
BBABBFBACCABFFGGFGGFFGGHHHHFGHGGGFHGGDGHHHGHGHGGFGEFAEGGHFHFHGHHGHFHGGEEEFHHGGG?BFFEGHGFHHEHF3BFEFF3GG3GHHHHHHHGFDE?FGGEFFHFEFFGBFBGHG3BC?F?CCGGGGGGD
@M02034:409:000000000-BFKT7:1:1114:10065:17209 1:N:0:33
AAAGTCGAGGTGCCTAAAGTGGCAACCCAGACTAATAAGAATGTTGGTGGTGTAGAGCTTCCTGTAGCCGCATGGCGTTCGTACTTAAATATGGAACTAACCATTCCAATTTTCGCTGTCTCTTATACACATCTCCGAGCCCACGAGACT
+
CCCCCFCCDCBCGGGGGGGGGGGHHHHGGHHGHHHHHHHHHGGHHGHEFGGGHHHHHGHHHGHHHHHHHGGFEGHHGGGGGGHHHHHHHHHHHFGHHHHHHHHHHHGHHHHHHHGGGCGHHHHHFHFHHHGHHHGHGBCGGFHGGGGFGH
@M02034:409:000000000-BFKT7:1:1114:19136:17209 1:N:0:33
AAAGTCGAGGTGCCTAAAGTGGCAACCCAGACTAGTTATGCTGTTGGTGGTGTAGAGCTTCCTGTAGCCGCATGGCGTTCGTACTTAAATATGGAACTAACCATTCCAATTTTCGCTGTCTCTTATACACATCTCCGAGCCCACGAGACT
+
CBCCCFBABCCCGGGGGGGGGGGHHHHGGHHGHHHHHHHHHHHHHHHEFGEFHHHFHHHHHHGHHGHHHGGFGGHHGGGGGGFHHHFHHHHHHHGFHHHHHGHHHHGHHHHHHHGGGGGGHHHHHHGDGHHHHHGHGCGGGGHGGGGGGH
@M02034:409:000000000-BFKT7:1:1114:26403:17214 1:N:0:33
AAAGTCGAGGTGCCTAAAGTGGCAACCCAGACTAAGGGGTCGGTTGGTGGTGTAGAGCTTCCTGTAGCCGCATGGCGTTCGTACTTAAATATGGAACTAACCATTCCAATTTTCGCTGTCTCTTATACACATCTCCGAGCCCACGAGACT
+
BBBBBFBBBBAAGGGGGGGGGGGGHHHFAGGFHHFBHHGEGGGGEGGGFGEFFFFGHHFGFFHHHFHBHGGGEGGFGEEFFGCFGHHD?FFEG33?EGGHFHHHGHHFFHHHHGEDGGB2FFFGGG@F2FGGFHHHD<CGCFHGGCGGGH
@M02034:409:000000000-BFKT7:1:1114:16433:17216 1:N:0:33
AAAGTCGAGGTGCCTAAAGTGGCAACCCAGACTATTAGGCATGTTGGTGGTGTAGAGCTTCCTGTAGCCGCATGGCGTTCGTACTTAAATATGGAACTAACCATTCCAATTTTCGCTGTCTCTATACACATCTCCGAGCCCACGAGACTA
+
CBCCCFBABCBCGGGGGGGFGGGHHHHGGHHGHFGHAGHFFGHHHHGAF?EFHFGBFFHHFHHHH5GEFGG0FEHGGEGGGGHFFHHDGHHHHG3DGGHHFGFGGFHFFGGHHHEGGFFHHHHDGFFGHFHHHFHGFGCGGHFG/AECF?
@M02034:409:000000000-BFKT7:1:1114:3895:17219 1:N:0:33
AAAGTCGAGGTGCCTAAAGTGGCAACCCAGACTACGAATCATGTTGGTGGTGTAGAGCTTCCTGTAGCCGCATGGCGTTCGTACTTAAATATGGAACTAACCATTCCAATTTTCGCTGTCTCTTATACACATCTCCGAGCCCACGAGACT
+
BCBCCFCBCCBBGGGGGGGGGGGHHHHGGHHGHHHGFHHGHHHGGHHEFGGGHHHHHHHHHGHHHHHGHGGEEEHHGGGGGFGHHHHGHHHHHHGHHHHGHHHHHGHHHHHHHHGFGGGHHGHHHHHHFHHHHHGFGDCGGGHGGGCGGG
@M02034:409:000000000-BFKT7:1:1114:22717:17220 1:N:0:33
AAAGTCGAGGTGCCTAAAGTGGCAACCCAGACTTTGAGTCCTGTTGGTGGTGTAGAGCTTCCTGTAGCCGCATGGCGTTCGTACTTAAATATGGAACTAACCATTCCAATTTTCGCTGTCTCTTATACACATCTCCGAGCCCACGAGACT
+
ABABBFBBBBBBFGGGGGGGGGGHHHHGGGDGHHHHHGHHHHHHHHGGGGEFGHHHHHHHHHHFGGHFHGGGGGHHGGGGFGHHHHHHHHHHHEGGFGHHHGHHHHGHHHHHHHGGGGGEGGHHHHHHFFHHGHHGG?DCFFFGGGGGGH
@M02034:409:000000000-BFKT7:1:1114:17785:17225 1:N:0:33
AAAGTCGAGGTGCCTAAAGTGGCAACCCAGACTCAGCATCTTGTTGGTGGTGTAGAGCTTCCTGTAGCCGCATGGCGTTCGTACTTAAATATGGAACTAACCATTCCAATTTTCGCTGTCTCTTATACACATCTCCGAGCCCACGAGACT
+
CCCCCFBBCCBBGGGGGGGGGGGHHHHGGGHGHHGHHHHHHHHGHHHGGGGFGHHHHHHHHHHHHHHHHGGGGGHHGGGGGGHHHHHGHHGHHHHHHHGHHHHHHHGHGHHHHHGGGEFFHGHHHHHHHHHHHHHHG/@DGGHGG?DGGH
@M02034:409:000000000-BFKT7:1:1114:27173:17226 1:N:0:33
AAAGTCGAGGTGCCTAAAGTGGCAACCCAGACTAATCATCAGGTTA
+
CCDCCFCCCCCBGGGGGGGGGGGHHHHGGHHGH3FG35F553BF35
@M02034:409:000000000-BFKT7:1:1114:15534:17229 1:N:0:33
AAAGTCGAGGTGCCTAAAGTGGCAACCCAGACTGGGCGTGGGGTTGGTGGTGTAGAGCTTCCTGTAGCCGCATGGCGTTCGTACTTAAATATGGAACTAACCATTCCAATTTTCGCTGTCTCTTATACACATCTCCGAGCCCACGAGACT
+
CCCCCFBCCCCCGGGGGGGGGGGHHHHGGHHGHHHGHGFGGGGEFGGGGGEFGHHFHHHHHHHHHHHFHGGGEGHHGGGGGGGHHHFGGGBGHBBFFG3FGHHHHHHHFGHHHHCGGDGGHHHHHHFFFHHHHHGHG?CGGEFFGGFDGH
@M02034:409:000000000-BFKT7:1:1114:20291:17232 1:N:0:33
AAAGTCGAGGTGCCTAAAGTGGCAACCCAGACTAGGGCGGGGGTTGG
+
CCCCCFCCCCABGGGGGGGGGGGHHHHGGHHFH3F3F2AEGEGEFG?
@M02034:409:000000000-BFKT7:1:1114:9965:17236 1:N:0:33
AAAGTCGAGGTGCCTAAAGTGGCAACCCAGACTACGTCTCGTGTTGGTGGTGTAGAGCTTCCTGTAGCCGCATGGCGTTCGTACTTAAATATGGAACTAACCATTCCAATTTTCGCTGTCTCTTATACACATCTCCGAGCCCACGAGACT
+
CCCCCFCCCCCCGGGGGGGGGGGHHHHGGHHGHHHGHHHHHGHHHHHGGGGFHHHGHHHHHHHHHHHHHGGGGGHHGGGGGGGHHHHDHHHHHGGHHHHHHHHHHHGHEGHHHFEGGGGGHHHHHHFGGCGHHHHBF/CDGGHGGCCDGH
@M02034:409:000000000-BFKT7:1:1114:20206:17239 1:N:0:33
AAAGTCGAGGTGCCTAAAGTGGCAACCCAGACTTCTGCGTCTGTTGGTGGTGTAGAGC
+
CCCCCFBCCCCCGGGGGGGGGGGHHHHGGHHGHF5BFDEAAFFHB3G211ECA3F555
@M02034:409:000000000-BFKT7:1:1114:12780:17241 1:N:0:33
AAAGTCGAGGTGCCTAAAGTGGCAACCCAGACTCCTGTGTCTGTTGGTGGTGTAGAGCTTCCTGTAGCCGCATGGCGTTCGTACTTAAATATGGAACTAACCATTCCAATTTTCGCTGTCTCTTATACACATCTCCGAGCCCACGAGACT
+
ABBABFBBBBBBGGGGGFGGFGGHHHGGGHGGHHFHCGGFFGHGGHHGFG2FFGH5FGHGHGHHGGGGHGGEFGHHGGFGGGHHHHDFGHFHHHDFFHF3FGHFHHHHHHHHHFFAGGGHHFHHEHGFECGHHHHFGC?DFGHGGGGGGG
@M02034:409:000000000-BFKT7:1:1114:19028:17244 1:N:0:33
AAAGTCGAGGTGCCTAAAGTGGCAACCCAGACTCTGCAGGAGGTTGGTGGTGTAGAGCTTCCTGTAGCCGCATGGCGTTCGTACTTAAATATGGAACTAACCATTCCAATTTTCGCTGTCTCTTATACACATCTCCGAGCCCACGAGACT
+
>?AAAB>>>1>AFFFBFBGDBDEFGFGEFHGGHHHHHHGG/FEAGHGEEEEGGEHHHHHHFHGFFEGFFGG?EEHHGGGGGEFHGGFHHHEHHHHHHFFHHHBGGGHGFHBGHBEFGGGFHGGHDB>FF1FHHHF1C/<BCFGF?C?/CG
@M02034:409:000000000-BFKT7:1:1114:27364:17244 1:N:0:33
AAAGTCGAGGTGCCTAAAGTGGCAACCCAGACTAGTAGTAGTGTTGGTGGTGTAGAGCTTCCTGTAGCCGCATGGCGTTCGTACTTAAATATGGAACTAACCATTCCAATTTTCGCTGTCTCTTATACACATTCTCCGAGCCCACGAGAC
+
CCCCCFCCCCCCGGGGGGGGGGGHHHHGGHHGHHHGHHHHHHHHHHHFFGEFGHHFHHHHHFHHGHHHHGGGGGHHGGGGFEFGHHGFHHFHHHBGHHGHHHHHHHFHHHHHHGEGGGGHFHHHFHHHGFEHHGHGHFGGGGGHGGFGG<
@M02034:409:000000000-BFKT7:1:1114:19554:17248 1:N:0:33
AAAGTCGAGGTGCCTAAAGTGGCAACCCAGACTCAGACGAATGTTGGTGGTGTAGAGCTTCCTGTAGCCGCATGGCGTTCGTACTTAAATATGGAACTAACCATTCCAATTTTCGCTGTCTCTTATACACATCTCCGAGCCCACGAGACT
+
CCCCCFBCCCCCGGGGGGGGGGGHHHHGGHHGHHHHHHGGGHHHHHHGGGEFHHHHHHHHHHHHHHGGHGGCGGHHGGGGGGGHHHFGHHGHHFGGGHFGHHGHGHFHHHHHHHGGGGGHHHHHHHFGGFHHHHG2C@<BDFHGGGCEFH
@M02034:409:000000000-BFKT7:1:1114:17926:17254 1:N:0:33
AAAGTCGAGGTGCCTAAAGTGGCAACCCAGACTACTCATTTGGTTGGTGGTGTAGAGCTTCCTGTAGCCGCATGGCGTTCGTACTTAAATATGGAACTAACCATTCCAATTTTCGCTGTCTCTTATACACATCTCCGAGCCCACGAGACT
+
BBBBBFBBBBBBGGGGGGGGGGGGHGHGGHHGHHHHHHHHHHHHHGGAFEEFGFHFHHHHHGHHHGHGHGGEFGHHGGGGGGFHHHHFHHFHHGHHGHHHGEHHHHFFHHHHHDFGGGGHHGHHFHHHHHHHHHFGGCCGGGHGGGGGGH
@M02034:409:000000000-BFKT7:1:1114:16052:17259 1:N:0:33
AAAGTCGAGGTGCCTAAAGTGGCAACCCAGACTAATGGTCCGGTTGGTGGTGTAGAGCTTCCTGTAGCCGCATGGCGTTCGTACTTAAATATGGAACTAACCATTCCAATTTTCGCTGTCTCTTATACACATCTCCGAGCCCCGAGACTA
+
CDDCCFCCCDCCGGGGGGGGGGGHHHHGGHHGHHHHHHHHHGGGFGGFFGEFHHHHHHHHHHHHHHHHHGGEGGHHGGGGGGHHHHHHHHHHHHHHGHHHHHHHHHGHHHHHHHGGGGGHHHHHGHHHGHHHHHGHGFFGGGGGCGGGHF
@M02034:409:000000000-BFKT7:1:1114:20489:17260 1:N:0:33
AAAGTCGAGGTGCCTAAAGTGGCAACCCAGACTCCGAGTTGTGTTGGTGGTGTAGAGCTTCCTGTAGCCGCATGGCGTTCGTACTTAAATATGGAACTAACCATTCCAATTTTCGCTGTCTCTTATACACATCTCCGAGCCCACGAGACT
+
ABBAAFBBBBAAFGGGGGGGGGGGFHHGGHGGHHHG?EFFHFEHHEFGGGEFHHHGHHGHGHHGGHFFHEFEFGHHGGGGGGGHHHHFHHGHHGBFBHHHHHGHHHGFFFHHHHGGGDEFHFHGHHHFFHFHHEDGG/BDCEGEFCCFFG
@M02034:409:000000000-BFKT7:1:1114:28508:17261 1:N:0:33
AAAGTCGAGGTGCCTAAAGTGGCAACCCAGACTAAGGATACGGTTGGTGGTGTAGAGCTTCCTGTAGCCGCATGGCGTTCGTACTTAAATATGGAACTAACCATTCCAATTTTCGCTGTCTCTTATACACATCTCCGAGCCCACGAGACT
+
CCCCCFCCCCCCGGGGGGGGGGGHHHHGGHHGHHHHHHHHHGGHGGGEFGFGHHHHHHHHHHHHHHHHHGGFGGHHGGGFFEGHHHHHHHHHHHEFFHHHHHHHHHHHHHHHHHGGGGGHHHHHHHHHFHHHHHGHGCCGGGHGGGGGGH
@M02034:409:000000000-BFKT7:1:1114:25714:17261 1:N:0:33
AAAGTCGAGGTGCCTAAAGTGGCAACCCAGACTAATAATAATGTTGGTGGTGTAGAGCTTCCTGTAGCCGCATGGCGTTCGTACTTAAATATGGAACTAACCATTCCAATTTTCGCTGTCTCTTATACACATCTCCGAGCCCACGAGACT
+
CBBCCFCBCCCCGGGGGGGGGGGHHHHGGH2FHG3FHGGFGFGHHHHEEEGFFFHFGFGGDGHHHHHHGGGAFGG1EEGGGFHHHGHDFHHHGF33FFHHGFBGFDFFGGBHHEEGFGEHHHHHHHEGHGGHHGHFFCGGGGHFDC@FGH
@M02034:409:000000000-BFKT7:1:1114:12776:17262 1:N:0:33
AAAGTCGAGGTGCCTAAAGTGGCAACCCAGACTCCTGTGTCTGTTGGTGGTGTAGAGCTTCCTGTAGCCGCATGGCGTTCGTACTTAAATATGGAACTAACCATTCCAATTTTCGCTGTCTCTTATACACATCTCCGAGCCCACGAGACT
+
BBBBAFBBBBAAGGGFFGGBFFGFHHHEGHHGHHHHHFGGHHHFGHH?FEEFHFHFHGHHHHHHHHHHHGGEEFHGGEGFFEFHGHFFGHFHHHF3GGGHFFHHHHGGHGHHHFEGGGEFGFHHGHBGB2BGHHHFG?G?@/?/<?/CEG
@M02034:409:000000000-BFKT7:1:1114:20620:17263 1:N:0:33
AAAGTCGAGGTGCTAAAGTGGCAACCCAGACTTGTATGTCGGTTGGTGGTGTAGAGCTTCCTGTAGCCGCATGGCGTTCGTACTTAAATATGGAACTAACCATTCCAATTTTCGCTGTCTCTTATACACATCTCCGAGCCCACGAGACTA
+
BCCCCFCBCCCCGGGGGGGGGGHHHHGGHHGHHHHHHHHHHGEFGGEGGFGHGHGHHHHHHHHHHHHGGGGGGHHGGGGGGHHHHHGFGHHHHHGGHHFHHHHHHHHHHHHHHGGGGFHHHHGHHHFHHHHHHHHGGGGGGHGGGGGGHF
@M02034:409:000000000-BFKT7:1:1114:18598:17271 1:N:0:33
AAAGTCGAGGTGCCTAAAGTGGCAACCCAGACTGCTAAGCAGGTTGGTGGTGTAGAGCTTCCTGTAGCCGCATGGCGTTCGTACTTAAATATGGAACTAACCATTCCAATTTTCGCTGTCTCTTATACACATCTCCGAGCCCACGAGACT
+
CCDCCFDCCCCCGGGGGGGFGGGHHHHGGHHGHHHHHHHHHHHGGHGEGGEFGHHHHHHHHHHHHHHHHGGGGGHHGGGGFFHHHHHGHHHHHHFHHHGHHHHHHHHGHHHHHFGGGGGHHHHGHHGHFHHHHHHHGGGGGGHGGGDGGH
@M02034:409:000000000-BFKT7:1:1114:27142:17274 1:N:0:33
AAAGTCGAGGTGCCTAAAGTGGCAACCCAGACTAAGAATAATGTTGGTGGTGTAGAGCTTCCTGTAGCCGCATGGCGTTCGTACTTAAATATGGAACTAACCATTCCAATTTTCGCTGTCTCTTATACACATCTCCGAGCCCACGAGACT
+
CCCCCFBBCCCCGGGGGGGGGGGHHHHGGHHGHHHHGFGHFGFGHHHGGGGGHHHHHHHHHHHHHHHHHGGGGGHHGGGGGGHHHHHHHHHHHHHHHHHHGHHHHHHHHHHHHHGGGGGGHHHHGHHHGHHHHHFGDCCGGGGGGGGGGD
@M02034:409:000000000-BFKT7:1:1114:16647:17275 1:N:0:33
AAAGTCGAGGTGCCTAAAGTGGCAACCCAGACTCCTGCTGGGGTTGGTGGTGTAGAGCTTCCTGTAGCCGCATGGCGTTCGTACTTAAATATGGAACTAACCATTCCAATTTTCGCTGTCTCTTATACACATCTCCGAGCCCACGAGACT
+
BBABBFBBBBBBGGGGGGGGGGGHHHHGGHHGHHHHHHGHHGGGGGGEFFEFGFHFHHHHHHHGHHHHHGGGGGHHGEEFFEGHHHHGHHFHFFFGFHFGHGHHHHHFGGGHHHGGGGFHFHHGHH3BFGHHHHFGGCGGGEHGGGGGGH
@M02034:409:000000000-BFKT7:1:1114:12930:17276 1:N:0:33
AAAGTCGAGGTGCCTAAAGTGGCAACCCAGACTGTTAAGGGTGTTAGTGTTGCAGTAGC
+
>3A3>BAAD?AAEGGGGGFGGGFHHHFFGHHDH3B55D53BFFG255D55B153B5555
@M02034:409:000000000-BFKT7:1:1114:9352:17281 1:N:0:33
AAAGTCGAGGTGCCTAAAGTGGCAACCCAGACTCAGCCGCCGGTTGGTGGTGTAGAGCTTCCTGTAGCCGCATGGCGTTCGTACTTAAATATGGAACTAACCATTCCAATTTTCGCTGTCTCTTATACACATCTCCGAGCCCACGAGACT
+
AAAAAFBBBBAAGGGGGGGGGFGGHHHGGHGGHHGFHHE?FGCGGGGAFAEFGEG@FFFHHHHGHHGGHGGGEGHHGEGGGEFHHHHGHHGGHFBBBBFFHHHHHGGFHGGHHG<FGDEGFHHHFF>FGF2@@GHGG//<@FEFFCGGGH
@M02034:409:000000000-BFKT7:1:1114:6477:17281 1:N:0:33
AAAGTCGAGGTGCCTAAAGTGGCAACCCAGACTAAGCCTAATGTTGGTGGTGTAGAGCTTCCTGTAGCCGCATGGCGTTCGTACTTAAATATGGAACTAACCATTCCAATTTTCGCT
+
ABBBBFBBBBABGGGGGGGGGCGHHHFGGHHEHF33BFAAAFAFGD22BEFGHBG5F5ABBCGHA5FEGEE0EEHFEEE?E?BCGHFEGHGBGB33B3FHE13B??G44F3F?4>?E
@M02034:409:000000000-BFKT7:1:1114:8882:17283 1:N:0:33
AAAGTCGAGGTGCCTAAAGTGGCAACCCAGACTT
+
BCCCBFCCCCBCGGGGGGGGGGGHHHHGGHHGHB
@M02034:409:000000000-BFKT7:1:1114:8123:17287 1:N:0:33
AAAGTCGAGGTGCCTAAAGTGGCAACCCAGACTGGGTCGAGTGTTGGTGGTGTAGAGCTTCCTGTAGCCGCATGGCGTTCGTACTTAAATATGGAACTAACCATTCCAATTTTCGCTGTCTCTTATACACATCTCCGAGCCCACGAGACT
+
CCCCCFCCCCCCGGGGGGGGGGGHHHHGGHHGHHGHHHGGGHHHHHHEFGFFHHHHHHHHHHHHHHHHHGGGGGHGGGGGGGGHHHHHHHHHHHHFFGFGHHGHHHFHHHHHHHGGGGGHHHHHFHHHGHHHHHHHGGDGGGHGGCFGGH
@M02034:409:000000000-BFKT7:1:1114:15085:17292 1:N:0:33
AAAGTCGAGGTGCCTAAAGTGGCAACCCAGACTCGGGCGGGGGTTGGTGGTGTAGAGCTTCCTGTAGCCGCATGGCGTTCGTACTTAAATATGGAACTAACCATTCCAATTTTCGCTGTCTCTTATACACATCCCGAGCCCACGAGACTA
+
CBBCBFCCCCCCGFGGFGGFGGGHHHHGGHHGHHGGGGGGGGGEFFFEFGEFHGHHHHHHHFHHHHHGHGGDDGHHGGGGDDEHHHHGHHHHHHHHFHHHHHGHHHGHHHHHHFGGGGGFHHHHFGCGGHHHHGEDADGGGGGG?BGDFF
@M02034:409:000000000-BFKT7:1:1114:17726:17298 1:N:0:33
AAAGTCGAGGTGCCTAAAGTGGCAACCCAGACTTCTCTTAAGGTTGGTGGTGTAGAGCTTCCTGTAGCCGCATGGCGTTCGTACTTAAATATGGAACTAACCATTCCAATTTTCGCTGTCTCTTATACACATCTCCGAGCCCACGAGACT
+
AACCCFCCCCCCGGGGGGGGGGGHHHHGGHHGHHHHHHHHHHHHHHGGGGGFHHHHHHHHHHHHHHHHHGGEGGHHGGGGGGGHHHHHHHHHGHGHHHHHHHHHHHHHHHHHHGGGGGGGGGHHHHFGGHHHHHHHGGCGGGHGGFGGGH
@M02034:409:000000000-BFKT7:1:1114:10574:17302 1:N:0:33
AAAGTCGAGGTGCCTAAAGTGGCAACCCAGACTGGGGTTGGGGTTGGTGGTGTAGAGCTTCCTGTAGCCGCATGGCGTTCGTACTTAAATATGGAACTAACCATTCCAATTTTCGCTGTCTCTTATACACATCTCCGAGCCCACGAGACT
+
A3>3AFBBBBABGGGGGGGGGFGFHHHAGHAFHHHCEEEAEF?EGEGAEEEFHFGEGFFGHEHFHHFFHGC/EEHHGEECE1BGEHGFHFFHHFFEFF3FGCGBBEDFGHGHH2B?EDEGGGHHHFGFDFD1GHGFGCGCGEHGGGCGGH
@M02034:409:000000000-BFKT7:1:1114:8282:17303 1:N:0:33
AAAGTCGAGGTGCCTAAAGTGGCAACCCAGACTAAGAATACTGTTGGTGGTGTAGAGCTTCCTGTAGCCGCATGGCGTTCGTACTTAAATATGGAACTAACCATTCCAATTTTCGCTGTCTCTTATACACATCTCCGAGCCCACGAGACT
+
BBBBBFBBBBBBGGGFGGGGGGGHHHHGGHGGHHHFGHHHHHHHHHHFFGEGHGHHHHHHHGHHHGHHGGGFGGHHGGGGGFGGHHHHHHGHHGHGHHHHHHHHGGHHHHHHHHGGGGGFFHHHHHFHFGHHHHHF?CCCGGHGGGGGGH
@M02034:409:000000000-BFKT7:1:1114:22172:17308 1:N:0:33
AAAGTCGAGGTGCCTAAAGTGGCAACCCAGACTACTCCGTCGGTTGGTGGTGTAGAGCTTCCTGTAGCCGCATGGCGTTCGTACTTAAATATGGAACTAACCATTCCAATTTTCGCTGTCTCTTATACACATCTCCGAGCCCACGAGACT
+
CCCCCFCCCCABGGGGGGGGGGGHHHHGGHHGHGFGHHGHHGGGGGFEFFGAB3GBDFFFGHHHHFFFGFF@FGHGGGGGGEFGGHHGGHHFGFBBGGHHEGEHHFHFGHEHG4EGGGCGDHFGFFGHHFDGGGFGA@CGGGHFC/CFDH
@M02034:409:000000000-BFKT7:1:1114:6002:17308 1:N:0:33
AAAGTCGAGGTGCCTAAAGTGGCAACCCAGACTCAGCAGCAGGTTGGGGGTGTAGAGCTTGCTGTAGCCGCGTGGCGTTCGTAC
+
BBBBBFB@BBBBGGGGGGGFFFFHHGHGGHDFF3BEB5F222AB3F220AE0A3D5@5BF3B5FG@D53?@/>EE/E?E?E/2?
@M02034:409:000000000-BFKT7:1:1114:22707:17310 1:N:0:33
AAAGTCGAGGTGCCTAAAGTGGCAACCCAGACTGCGATGCCGGTTGGTGGTGTAGAGCTTCCTGTAGCCGCATGGCGTTCGTACTTAAATATGGAACTAACCATTCCAATTTTCGCTGTCTCTTATACACATCTCCGAGCCCACGAGACT
+
CCCCCFBCCCCCGGGGGGGGGGGHHHHGGHHGHHHGGHGGGGGGGGGGFFEFGFHHHHHHHHHHHHHHHGGEGGHHGEGGGGHHHHHGGHGHHFGHFHHHHHHHHHHHHHHHHHGGGGGHHHHHFHFHFGHHHHHGGCGGGGHFGGGGGH
@M02034:409:000000000-BFKT7:1:1114:9399:17313 1:N:0:33
AAAGTCGAGGTGCCTAAAGTGGCAACCCAGACTGGGAAGGGTGTTGGTGGTGTAGAGCTTCCTGTAGCCGCATGGCGTTCGTACTTAAATATGGAACTAACCATTCCAATTTTCGCTGTCTCTTATACACATCTCCGAGCCCACGAGACT
+
BCBBBFCCCCABGGGGGGGGGGGHHHHGDHHGHHEHHHGGGGFFFHHFFGEFHFHFHHHHHHHHHHHHHGGEFGHHGGGGGFHHHHGFFGGHHHHFHHGGFHGHHHHHFHHGHHGGGGGHFFHHGHFGHHGHFGHFGF?CDFHCDFGGGH
@M02034:409:000000000-BFKT7:1:1114:9096:17314 1:N:0:33
AAAGTCGAGGTGCCTAAAGTGGCAACCCAGACTAAGAATCTGGTTGGTGGTGTAGAGCTTCCTGTAGCCGCATGGCGTTCGTACTTAAATATGGAACTAACCATTCCAATTTTCGCTGTCTCTTATACACATCTCCGAGCCCACGAGACT
+
AABB?DBBDB>AFGGGGGGGGGGHHHHGGHHGHHGHFHGHHGHHHGGGGGEFHHHEHHHHHGFHHHHHHGGEFGGHGGGGGEGHHHHHGHHHHFB3GHHHHHGHHHBFGGGGHHCEGGGFHHGHHGGGFHHHHHF2E@CCFGEGGGGGGF
@M02034:409:000000000-BFKT7:1:1114:17794:17315 1:N:0:33
AAAGTCGAGGTGCCTAAAGTGGCAACCCAGACTGGTAAGGGGGTTGGTGGTGTAGAGCTTCCTGTAGCCGCATGGCGTTCGTACTTAAATATGGAACTAACCATTCCAATTTTCGCTGTCTCTTATACACATCTCCGAGCCCACGAGACT
+
BBBBBFBBBBBBGGGGGGGGGGGHHGHGGHFGHHHGGHHFGGGGFGGFFGEFGHHEGHHHHHHHHHHHHGGGGGHHGGGGGFGHHHHGHHGHHHGFHHGHHHHHHHHHHHHHHHGGGGGHHHGHFHDGGHHHHHFHE@CGGGGGGGGGGH
@M02034:409:000000000-BFKT7:1:1114:20233:17336 1:N:0:33
AAAGTCGAGGTGCCTAAAGTGGCAACCCAGACTCCTCATCCGGTTGGTGGTGTAGAGCTTCCTGTAGCCGCATGGCGTTCGTACTTAAATATGGAACTAACCATTCCAATTTTCGCTGTCTCTTATACACATCTCCGAGCCCACGAGACT
+
CCCCCFCCCCBBGGGGGGGGGGGHHHHGGHHGHHHHHHHHHGGGGGGFFGEFHHHHHHHHHHHHHHHHHGGGEGHHGGGGGFHHHHHHHHHHHHHHHHHFHHGHHHGHHHHHHHGGGGGHHHHHHHHHGHHHHHHHGFGGGGHGGGGGGH
@M02034:409:000000000-BFKT7:1:1114:6086:17340 1:N:0:33
AAAGTCGAGGTGCCTAAAGTGGCAACCCAGACTGGGACTACTGTTGGTGGTGTAGAGCTTCCTGTAGCCGCATGGCGTTCGTACTTAAATATGGAACTAACCATTCCAATTTTCGCTGTCTCTTATACACATCTCCGAGCCCACGAGACT
+
ABCCADABBBBBGGGGGGGGGGGHHHHGGHHGHHHHHGHHHHGHHHHGGGGFHHHHHHHHHHHGHHHHHGGGGGHHGGGGGGHHHHGGHHHHHHHHGHHHHHHHHHFGHHHHHHGGGGGHHHHHHHFHGHGHHHDDECDFGGGGGCDFGF
@M02034:409:000000000-BFKT7:1:1114:28091:17344 1:N:0:33
AAAGTCGAGGTGCCTAAAGTGGCAACCCAGACTACGAATAATGTTGGTGGTGTAGAGCTTCCTGGAGCCGCATGGCGTTCGTACTTAAATATGGAACTAACCATTCCAATTTTCGCTGTCTCTTATACACATCTCCGAGCCCACGAGACT
+
AABABFAADBBBGGGGGGFGGFDGHHHGGHHGHH3BAFGEAFGA5DG22EEFAAF5GFFF5GDD3BB2AAECGGE1>B>FEE2??DFB@FFFDD33@FGF3E3B3?GBEHGHFDEGGGFEFBFGFGF?GF2FHGBDC>CC//?F//<<DG
@M02034:409:000000000-BFKT7:1:1114:14142:17346 1:N:0:33
AAAGTCGAGGTGCCTAAAGTGGCAACCCAGACTAATAATAAGGTTGGTGGTGTAGAGCTTCCTGTAGCCGCATGGCGTTCGTACTTAAATATGGAACTAACCATTCCAATTTTCGCTGTCTCTTATACACATCTCCGAGCCCACGAGACT
+
CCBCCFCCCCCCGGGGGGGGGGGHHHHGGHHGHHGHHHHHHHHHHHGGFGEFHHHHHHHHHHHHHHHHHGGGGGHHGGGGGGFHGHHHHHHHHHHHHH3FGHHHHHHHHHHHHHGGGGGHHGHHHHHHFGHHHHGHG?DGGGHGGCFGGH
@M02034:409:000000000-BFKT7:1:1114:15620:17347 1:N:0:33
AAAGTCGAGGTGCCTAAAGTGGCAACCCAGACTGATAAGTCGGTTGGTGGTGTAGAGCTTCCTGTAGCCGCATGGCGTTCGTACTTAAATATGGAACTAACCATTCCAATTTTTGCTGTCTCTTATACACATCTCCGAGCCCACGAGACT
+
BCCCBFCCCCCCGGGGGGGGGGGHHHHGGHHGHHHHHHHHHGGGGGGEFEGGHHHHHHHHHHHHHHHHHGGEEFHHGGGGGGHHHHGHHHHHHG3FGGBBGHHHHHHHHGHHHHGHHHHGHGHHFHHHFFHHHHGHGGGGGGHGGGGGGH
@M02034:409:000000000-BFKT7:1:1114:5757:17347 1:N:0:33
AAAGTCGAGGTGCCTAAAGTGGCAACCCAGACTCTTCCTTCTGATG
+
ABBBBFABBBBBGGGGGGGGGGGHHHHGGHHGHC355AF5AF555D
@M02034:409:000000000-BFKT7:1:1114:23782:17350 1:N:0:33
AAAGTCGAGGTGCCTAAAGTGGCAACCCAGACTATGAGGGCGGTTGGTGGTGTAGAGCTTCCTGTAGCCGCATGGCGTTCGTACTTAAATATGGAACTAACCATTCCAATTTTCGCTGTCTCTTATACACATCTCCGAGCCCACGAGACT
+
CCCCCFCCCCBBGGGGGGGGGGGGHFEEGHHGGHHGHHHGGGGGGGFEFEEFGFHHHHHHHHHHHHHHHGGEGGHHGEGGGFFGHHGGHGHHHHHHHHHGHHHHGHGHHHHHHFGGGGGHHHHHHHHHHHHHHHHHDDGGGGHGGGGGGH
@M02034:409:000000000-BFKT7:1:1114:24904:17352 1:N:0:33
AAAGTCGAGGTGCCTAAAGTGGCAACCCAGACTAGGAGTAATGTTGGTGGTGTAGAGCTTCCTGTAGCCGCATGGCGTTCGTACTTAAATATGGAACTAACCATTCCAATTTTCGCTGTCTCTTATACACATCTCCGAGCCCACGAGACT
+
AAAAAD3ADBBBGGGFBGGGGGGHHHHGGHHGHHHHHHHFHHFHHHEBFGEFHHHHHHHGHHHHHHGHHGGFGGHHGGGGGGEHHHHHGHFHHGEHHHGGHFHHFHHHHHHHHEEGGGGHHHHHHHHHEGHFGHGFC/CCGGHGGGGGDG
@M02034:409:000000000-BFKT7:1:1114:10707:17356 1:N:0:33
AAAGTCGAGGTGCCTAAAGTGGCAACCCAGACTGGGGCGGGTGTTGGGG
+
BCBBBFABDCBBGGGGGGGEGGGHHHHGGHHGHHHHGEEEGEG?A?1/>
@M02034:409:000000000-BFKT7:1:1114:13047:17357 1:N:0:33
AAAGTCGAGGTGCCTAAAGTGGCAACCCAGACTGAGAATCTGGTTGGTGGTGTAGAGCTTCCTGTAGCCGCATGGCGTTCGTACTTAAATATGGAACTAACCATTCCAATTTTCGCTGTCTCTTATACACATCTCCGAGCCCACGAGACT
+
AABBBFAABBBBGFGFFGGGGGGFHHAEGHHGHHFHHHHHHHHHFEGEFEEFFGHGHHGEHHHHHHHHHGGGGGHHGGFGFGHHHHHHHHHHHHHFFGFFFHFHHHFGHHHGD?EEGGGEHFHHBHEHFGFHHHBFE@CGGGHEG?GGFG
@M02034:409:000000000-BFKT7:1:1114:28075:17361 1:N:0:33
AAAGTCGAGGTGCCTAAAGTGGCAACCCAGACTACGAATAATGTTGGTGGTGTAGAGCTTCCTGTAGCCGCATGGCGTTCGTACTTAAATATGGAACTAACCATTCCAATTTTCGCTGTCTCTTATACACATCTCCG
+
BBBBBFBBBBABGGGGGGGGGGGHHHHGGHHGHHBAA2BA5AFHFHAACAFFGHHFD5BF5G55B5D5B?E0BEFCE1>?>?2?1FEFHFFGHB33BFGGH03FG4F?4BFGHFEEE/?BGHGFFGB3?B2?CFGFD
@M02034:409:000000000-BFKT7:1:1114:6128:17362 1:N:0:33
AAAGTCGAGGTGCCTAAAGTGGCAACCCAGACTAATAATCAGGTTGGTGGTGTAGAGCTTCCTGTAGCCGCATGGCGTTCGTACTTAAATATGGAACTAACCATTCCAATTTTCGCTGTCTCTTATACACATCTCCGAGCCCACGAGACT
+
BBBBBFABBD>AGGGCF4FGGFEBEHHGGHHGHHGGGFFGHHHGGFG2FFEEHHHGFHHHHGGHHHHFHFCEEFHEGGGFGE2FEGBBFH4EGFFDEGDGFHFFGHGFEGGHHGG?EDEHFGGHHH4F2CGFHHFHGCGCCGAC??@EGF
@M02034:409:000000000-BFKT7:1:1114:16444:17363 1:N:0:33
AAAGTCGAGGTGCCTAAAGTGGCAACCCAGACTGTGGCGAATGTTGGTGGTGTAGAGCTTCCTGTAGCCGCATGGCGTTCGTACTTAAATATGGAACTAACCATTCCAATTTTCGCTGTCTCTTATACACATCTCCGAGCCCACGAGACT
+
BCCCCFCCBCABGGGGGGGGGGGHHHHGGHHGHHHHHHGEGFHHHGGEFGEFGFHFHGHHHHHHHHHHHGGGGGHHGEGGFEFGHHHHHHHHHHGHGHHHHHFHGHHE4GHHHDFGGGGHGHHGHHFHGHHHHHHFGC/<CFGGGGGGCG
@M02034:409:000000000-BFKT7:1:1114:29526:17366 1:N:0:33
CAAGTCGAGGTGCCTAAAGTGGCAACCCAGACTCAGAAGCAGGTTGGTGGTGTAGAGCTTCCTGTAGCCGCATGGCGTTCGTACTTAAATATGGAACTAACCATTCCAATTTTCGCTGTCTCTTATACACATCTCCGAGCCCACGAGACT
+
AAA?BFBBBBABGGGGGGGGGFGGHHHGGHHAGHHGFHHFFHHHHBGEGGEFGFGFHHFGHGHFHFHHHGGFGGHHGEGGGGGHHHHHHHGHGD@GFHGGHHHHHHHHHHHHHGEDGGGHHHHGHFHHHFHHHHHFDDGGGEFFG?CG/G
@M02034:409:000000000-BFKT7:1:1114:9679:17366 1:N:0:33
AAAGTCGAGGTGCCTAAAGTGGCAACCCAGACTAATCATCAGGTTGGTGGTGTAGAGCTTCCTGTAGCCGCATGGCGTTCGTACTTAAATATGGAACTAACCATTCCAATTTTCGCTGTCTCTTATACACATCTCCGAGCCCACGAGACT
+
CCCCCFCCCCCCGGGGGGGGGGGHHHHGGHHFHHHHHHHHHHHHGHGGGGGGHHHGHHHHHGHHHHHHHGGEEGHHGGGGGGGHHHHHHHHHHHFFFHGHHHFGHHGHHHHHHGCFFFGHHHHHFHHHHHGHHHGHGDGGGGEGGDCGGH
@M02034:409:000000000-BFKT7:1:1114:25603:17372 1:N:0:33
AAAGTCGAGGTGCCTAAAGTGGCAACCCAGACTCCTCCGCCTGTTGGTGGTGTAGAGCTTCCTGTAGCCGCATGGCGTTCGTACTTAAATATGGAACTAACCATTCCAATTTTCGCTGTCTCTTATACACATCTCCGAGCCCACGAGACT
+
ABAAAFBBBBBBGGGGGGGGGGGHGHHGGHHGHHHHHHEEGGHHHHHEFEEFHFHGHHHHHFHGHHHHHGEEGEHFFEFEFFEHHHHHHHHHHGFEFFFGHHHHHHHFHHFHHHGGGGEGGHHHGGBFGGHFHHHEGGGGGEHGGGGGGH
@M02034:409:000000000-BFKT7:1:1114:23478:17376 1:N:0:33
AAAGTCGAGGTGCCTAAAGTGGCAACCCAGACTCCTACGAGTGTTGGTGGTGTAGAGCTTCCTGTAGCCGCATGGCGTTCGTACTTAAATATGGAACTAACCATTCCAATTTTCGCTGTCTCTTATACACATCTCCGAGCCCACGAGACT
+
DDDDDFCCDDCCGGGGGGGGGGGHHHHGGHHGHGGHHHGEFGHHHGCEFGGGGBG5FAFGFHGHFFGBGFGCEFCAEEEFEE2FGHHFDFFBGF33FEHHC?FGEBFBFGEHH4<EFE<?44FD3F??FF2CGFGBF/@DGAC/</@EDH
@M02034:409:000000000-BFKT7:1:1114:9175:17383 1:N:0:33
AAAGTCGAGGTGCCTAAAGTGGCAACCCAGACTCTGACTCCGGTTGGTGGTGTAGAGCTTCCTGTAGCCGCATGGCGTTCGTACTTAAATATGGAACTAACCATTCCAATTTTCGCTGTCTCTTATACACATCTCCGAGCCCACGAGACT
+
3AAA>DAADD>44BB5FBDFGFFHCGHGGGHFGHHHHFFHHGEEE?E1FDAFFFHFHFHHHFGFGGFHGGGEEEHECGGFEEGHHHH@GHHHHFFFFHGFGHHHGHHEFGDGHGGGGGGGHEHHBGD2B1GHHHHE?>DGGEGE??DGGH
@M02034:409:000000000-BFKT7:1:1114:20328:17383 1:N:0:33
AAAGTCGAGGTGCCTAAAGTGGCAACCCAGACTCAGAATCATGTTGGTGGTGTAGAGCTTCCTGTAGCCGCATGGCGTTCGTACTTAAATATGGAACTAACCATTCCAATTTTCGCTGTCTCTTATACACATCTCCGAGCCCACGAGACT
+
BBBBBFABDBBBGGGGGGGGGGGHHHHGGHHGHHHGHHHHHHGHHHHFGGEFHHHHHHHHHHHHHHHHGGGGFGHHGGGGGGGHHHHHHHHHHHFHHHHHHHHHHHHHGGHHGHGGGGFFHHHHHHGHHHHHHHGHGGGGGGHGGGGGGH
@M02034:409:000000000-BFKT7:1:1114:21252:17398 1:N:0:33
AAAGTCGAGGTGCCTAAAGTGGCAACCCAGACTAATCAGCCGGTTGGTGGTGTAGAGCTTCCTGTAGCCGCATGGCGTTCGTACTTAAATATGGAACTAACCATTCCAATTTTCGCTGTCTCTTATACACATCTCCGAGCCCACGAGACT
+
ABAAADAABBAAGGGGGGGGFGGFHHHGFHHGHHHHGHGHHFEAEFGGGGEFHBGGHHGFHHHHHHHHGGGGEGHECEGGGGHHGFHHGHFFFHBGHEFHHFGFHHHHHHGHHEEGGGEEHHGFBDGGGGHGHHGFGCGGCGHECFGGGH
@M02034:409:000000000-BFKT7:1:1114:20336:17400 1:N:0:33
AAAGTCGAGGTGCCTAAAGTGGCAACCCAGACTCAGAATCATGTTGGTGGTGTAGAGCTTCCTGTAGCCGCATGGCGTTCGTACTTAAATATGGAACTAACCATTCCAATTTTCGCTGTCTCTTATACACATCTCCGAGCCCACGAGACT
+
33>AAFAABBBAGGGGGGGFGGGHHHHGGHGGHHHHHHHHHHHHHGGGGGEFGHHEHGHHHGHHHHGHHGGEFFHHGEFGFE2GHHHFHHGHGGBGFHHHHHHHHHGHGHHHHHGGGGGFHHHGHGDGFFHHHHGHGCFCGGHGFGGGGH
@M02034:409:000000000-BFKT7:1:1114:7672:17402 1:N:0:33
AAAGTCGAGGTGCCTAAAGTGGCAACCCAGACTAATAAGAATGTTGGTGGTGTAGAGCTTCCTGTAGCCGCATGGCGTTCGTACTTAAATATGGAACTAACCATTCCAATTTTCGCTGTCTCTTATACACATCTCCGAGCCCACGAGACT
+
CCCCCFCCCCBCGGGGGGGGGGGHHHHGGHHGHHGHHHHHHGHHHHHEFGEFHHHHHHHHHHHGHHHHHGGGGGHHGGGGGFFHHHHGHHHHHGFFGHHGFHHHHGHHHHHHHHGGGGGHHHHHHHHGFHHHHHHFDG?DCGHGGGFGGG
@M02034:409:000000000-BFKT7:1:1114:16462:17412 1:N:0:33
AAAGTCGAGGTGCCTAAAGTGGCAACCCAGACTAGGGAGAGTGTTGGTGGTGTAGAGCTTCCTGTAGCCGCATGGCGTTCGTACTTAAATATGGAACTAACCATTCCAATTTTCGCTGTCTCTTATACACATCTCCGAGCCCACGAGACT
+
CCCCCFBBCCCBGGGGGGGGGGGHHHHGGHHGHHHHHHGGGHHHHHHGGGFFHFHHHG3GGHHHHGHGHGGGFGHHGGGGGGGHHHFHHHHHHHHFHHHHHHGHHHHFHHHHHFGGGGFHHHHHGHFHGHHHHHHGDCDGGGHGGGGGGH
@M02034:409:000000000-BFKT7:1:1114:6137:17416 1:N:0:33
AAAGTCGAGGTGCCTAAAGTGGCAACCCAGACTAAGCCGTGTGTTGGTGGTGTAGAGCTTCCTGTAGCCGCATGGCGTTCGTACTTAAATATGGAACTAACCATTCCAATTTTCGCTGTCTCTTATACACATCTCCGAGCCCACGAGACT
+
CCCCCFCCCCCCGGGGGGGGGGGHHHHGGHHGHFHHFFEBEGHHHHHGFGEFHHHHHHHHHHHHHHHHHGGCFGHHGGGGGGHHHHHHHHHHHHGHHHHGHHHHHHHHHHHHHHGGGGGGHHHHHHHHFHHHHHHHG?DGGGHGGGGGGH
@M02034:409:000000000-BFKT7:1:1114:11011:17420 1:N:0:33
AAAGTCGAGGTGCCTAAAGTGGCAACCCAGACTTGTGGTCAGGTTGGTGGTGTAGAGCTTCCTGTAGCCGCATGGCGTTCGTACTTAAATATGGAACTAACCATTCCAATTTTCGCTGTCTCTTATACACATCTCCGAGCCCACGAGACT
+
BBBBBFBBBBBBGGGBFGGGGGGHHHHGGHHGHHHHHGHHHHHHHHGGFGEFHHHHHHHHHHHHHHHHHGGGGGHGGGGGGEGHHHHHHHHHHHFGHHHHHHHHHHFHGGHHHHGGGGGHHHHHBGFHFFGHHHGHGCCCFGHGD?@EDH
@M02034:409:000000000-BFKT7:1:1114:25380:17421 1:N:0:33
AAAGTCGAGGTGCCTAAAGTGGCAACCCAGACTATTCTGTGTGTTGGTGGTGTAGAGCTTCCTGTAGCCGCATGGCGTTCGTACTTAAATATGGAACTAACCATTCCAATTTTCGCTGTCTCTTATACACATCTCCGAGCCCACGAGACT
+
CCBBCFCCCBACGGGGGGGGGGGHHHHGGHHGHHHHGHHGGGHHHHHEGGGFGFHEHGHHHHHHHHHFFGGEEGHFGEGGGFEGHHHBHHFHHHFFGHHHFGFHHGHBGHHHHHGGGFEFFHHHFHBFFFFGHHHG?CCGGCHGGGGGGH
@M02034:409:000000000-BFKT7:1:1114:8366:17425 1:N:0:33
AAAGTCGAGGTGCCTAAAGTGGCAACCCAGACTAAGGAGAATGTTGGTGGTGTAGAGCTTCCTGTAGCCGCATGGCGTTCGTACTTAAATATGGAACTAACCATTCCAATTTTCGCTGTCTCTTATACACATCTCCGAGCCCACGAGACT
+
BCCCBFCCCCABGGGGFFGGGGGHHHHGGHHGHHHHHHGHHHHGHHHGFGEFGHHHHHHHGHHHHHHHHGGEEGHHGGGGGFGHHHHFEGHHHHHGHHFHGFHHHGFGFGHHHBGGGGGEHHHHFHEHFFHHHHGGDCCGGGHGGGGFGH
@M02034:409:000000000-BFKT7:1:1114:23127:17427 1:N:0:33
AAAGTCGAGGTGCCTAAAGTGGCAACCCAGACTCCGATGGCTGTTGGTGGTGTAGAGCTTCCTGTAGCCGCATGGCGTTCGTACTTAAATATGGAACTAACCATTCCAATTTTCGCTGTCTCTTATACACATCTCCGAGCCCACGAGACT
+
CCCCCFCCCCBCGGGGGGGGGGGHHHHGGHHGGHHGGEEGHHGHHHHAA1EFGDHBGFHGGHHGHBGFFEG?EGG1EEGGEEGHHHHHBHHGGG3@FGHHFC3GGDGEEGHHH?EFEEEFH3BFFGBFDG2CFF3GCC<CCAHGFCGDDG
@M02034:409:000000000-BFKT7:1:1114:18316:17427 1:N:0:33
AAAGTCGAGGTGCCTAAAGTGGCAACCCAGACTTCGCTTGTGGTTGGTGGTGTAGAGCTTCCTGTAGCCGCATGGCGTTCGTACTTAAATATGGAACTAACCATTCCAATTTTCGCTGTCTCTTATACACATCTCCGAGCCCACGAGACT
+
BBBABFBBBBABGGGGGGGGGGGHHHHGGHHGHHHGGGHGHGGFFECFEGBAFGHFHHHHFHHGHHHGHEFGGGHHGGGGFGGHHHHGHHFHHFGGGHFFHHHHHHHHFFGHHGEEG?E2FGGGHHFD?GEHHBFGD/BDGGEGC@DGDF
@M02034:409:000000000-BFKT7:1:1114:6561:17430 1:N:0:33
AAAGTCGAGGTGCCTAAAGTGGCAACCCAGACTGGTTGTAGGGTTGGTGGTGTAGAGCTTCCTGTAGCCGCATGGCGTTCGTACTTAAATATGGAACTAACCATTCCAATTTTCGCTGTCTCTTATACACATCTCCGAGCCCACGAGACT
+
1A>AAFA@DDAABCGFCGGFEDFFHCFFGHCFHHH1FEEDHHGFFEEFFEAFGFHFHHHFFGHFHFHBHGCEFGHHGGGGGGHHGHDFGHGFGHFFBGHEGG1FHHBGHHGHHFEEGGE<F>FBDGDFGFGHHHFFE/BC@FEFCGGGGE
@M02034:409:000000000-BFKT7:1:1114:17608:17434 1:N:0:33
AAAGTCGAGGTGCCTAAAGTGGCAACCCAGACTGCGCATCCGGTTGGTGGTGTAGAGCTTCCTGTAGCCGCATGGCGTTCGTACTTAAATATGGAACTAACCATTCCAATTTTCGCTGTCTCTTATACACATCTCCGAGCCCACGAGACT
+
BBBBBFBBBBBBGGGGGGGFGGGHHGHGGHHGHHHDECEFFGGGEGAAFEGGHEHFFFHHGHHHHFHBGAE/EEHHGEFEAFB?FEB3BGGGH3BBFGHHFFHGHFGBBFDHHHEDG/<2GHHHGH332@2F2>22ECCG//<?/-<AEG
@M02034:409:000000000-BFKT7:1:1114:19118:17435 1:N:0:33
AAAGTCGAGGTGCCTAAAGTGGCAACCCAGACTCGTCAGGCGGTTGGTGGTGTAGAGCTTCCTGTAGCCGCATGGCGTTCGTACTTAAATATGGAACTAACCATTCCAATTTTCGCTGTCTCTTATACACATCTCCGAGCCCACGAGACT
+
BBBBBFBBBBAAGGGFGGGGGGGHHHHGGHHGHHGHGHGCHGGGGGGEFGEFHHHFHHHHHHHGHHHHHGGEEGHHGEGFFEHHHHHHHHHHHGGHHHHHHHHHHHFFHHHHHHGGGGDFFHHHHHHFHFHHHHFHG@CGDEGGGGCFGH
@M02034:409:000000000-BFKT7:1:1114:9127:17436 1:N:0:33
AAAGTCGAGGTGCCTAAAGTGGCAACCCAGACTCGGGGGGGGGTTGGTGGTGTAGAGCTTCCTGTAGCCGCATGGCGTTCGTACTTAAATATGGAACTAACCATTCCAATTTTCGCTGTCTCTTATACACATCTCCGAGCCCACGAGACT
+
CCCCCFCCCCAAGGGGGGGGGGGHGHHGGHHGHHGGGGGGGFFBDFFDFFDEEFFFFFFFFFFFFFFFFFFDFFFFFFFFFDFFFFFFFFFFFFFFFFFFFFFFFFFFFFFFFFFFFFFFFFFFFFFFFFFFFFFFFCFFFFFFFFFFFF
@M02034:409:000000000-BFKT7:1:1114:26064:17439 1:N:0:33
AAAGTCGAGGTGCCTAAAGTGGCAACCCAGACTGGGAAGTTGGTTGGTGGTGTAGAGCTTCCTGTAGCCGCATGGCGTTCGTACTTAAATATGGAACTAACCATTCCAATTTTCGCTGTCTCTTATACACATCTCCGAGCCCACGAGACT
+
BBBABFBBCBBBGGGGGGGGGGGHHHHGGHHGHHAGGHFFGHHGHGGGFGGGHHHHHHHHHHHHHHHHHGGEEGHHGGGGGGHHHHHHHHGHHHHHFHHGHHHHHHGHGHHHHHGGGDFFHGHHHHHHHHGHHHFHGGGGGGHGGGGGGH
@M02034:409:000000000-BFKT7:1:1114:13663:17441 1:N:0:33
AAAGTCGAGGTGCCTAAAGTGGCAACCCAGACTACGCCTTCTGTTGGTGGTGTAGAGCTTCCTGTAGCCGCATGGCGTTCGTACTTAAATAT
+
CCCCCFCBCCBCGGGGGGGGGGGHHHHGGHDAEFEAEEGEFGHHHHE2A1EE13F555BB5FDEF5D53AE0E?11>?EF>?2??@GB@FGD
@M02034:409:000000000-BFKT7:1:1114:11093:17443 1:N:0:33
AAAGTCGAGGTGCCTAAAGTGGCAACCCAGACTCAGCGTAGTGTTGGTGGTGTAGAGCTTCCTGTAGCCGCATGGCGTTCGTACTTAAATATGGAACTAACCATTCCAATTTTCGCTGTCTCTTATACACATCTCCGAGCCCACGAGACT
+
BB?AAFAABBAAFGFGGGGGFDCEGHAECGGCF33A3BE2EFGHFGHFEEAFBGGGE5BFDFEGGHFHFG@EEEFAFFFGEEFHGHHHHHFHGGH3FHE3FEGGFF4FGGHHHHGGGGEB4GBDGGHDHHB22FG2C/@/CCFA@@FGG?
@M02034:409:000000000-BFKT7:1:1114:25232:17451 1:N:0:33
AAAGTCGAGGTGCCTAAAGTGGCAACCCAGACTCTTCCTCCGGTTGGTGGTGTAGAGCTTCCTGTAGCCGCATGGCGTTCGTACTTAAATATGGAACTAACCATTCCAATTTTCGCTGTCTCTTATACACATCTCC
+
AAAAADA@AA2AGGGGGGFGGGGHHHHEGHHFHHHHHHHDFGGGGGCGFGGGGHHEHHHHGHGHHFFGFE?>EGFAEEFEEEFHGHDFDGFFGDGDGHF3FGFHGHGGDFHFH4EAEDGGHDGGHFGG3??GCF2@
@M02034:409:000000000-BFKT7:1:1114:26059:17456 1:N:0:33
AAAGTCGAGGTGCCTAAAGTGGCAACCCAGACTGGGAAGTTGGTTGGTGGTGTAGAGCTTCCTGTAGCCGCATGGCGTTCGTACTTAAATATGGAACTAACCATTCCAATTTTCGCTGTCTCTTATACACATCTCCGAGCCCACGAGACT
+
BBBBAFAADBAAGGGGFGGGGGGHHHHGGHHGGHHGFGEGHFHGHGGEGGFFFFHFGHHH5BFHHFHHHGGCGGGAEBEFEEBFCFF@BGGHGEB@GHHHCFDGHFHGHHHGHFEEGGGHBGHHDH3BB2GGHHHBF?FCD/?CCCGGGH
@M02034:409:000000000-BFKT7:1:1114:28056:17456 1:N:0:33
AAAGTCGAGGTGCCTAAAGTGGCAACCCAGACTCGGGAGATGGTTGGTGGTGTAGAGCTTCCTGTAGCCGCATGGCGTTCGTACTTAAATATGGAACTAACCATTCCAATTTTCGCTGTCTCTTATACACATCTCCGAGCCCACGAGACT
+
BBBBAFBBBBBAGGGGGGGGGFGFHHFGGHHGHHFGGGGGHHHGHGGEFFFGHHHHHGHHHGHHHHHGHGGEEGHHGGGGFFHHHHGFHHFFHHFFFHFHHHFHHHFHHGHHHHGGGGGHHHHHHHHHHHGHFGFFGCCG@GHGGGGFGH
@M02034:409:000000000-BFKT7:1:1114:9759:17456 1:N:0:33
AAAGTCGAGGTGCCTAAAGTGGCAACCCAGACTCAGCAT
+
CCCCCFBCCBCCGGGGGGGGGGGHHHHGGHHGH33B355
@M02034:409:000000000-BFKT7:1:1114:27979:17458 1:N:0:33
AAAGTCGAGGTGCCTAAAGTGGCAACCCAGACTTGGAGTGCGGTTGGTGGTGTAGAGCTTCCTGTAGCCGCATGGCGTTCGTACTTAAATATGGAACTAACCATTCCAATTTTCGCTGTCTCTTATACACATCTCCGAGCCCACGAGACT
+
BBBABFBBBBBBGGGGGGGGGGGHGHHGGHHGHHHBGHBEGEGFGCEGGGEFGHHHHHHHFHHFHHHHHGGFEGHHGGGGGGHHHHHBHHGGFF??GHFGHHHHHHHHFFGHHHGGGFFFHHHFHHFF3GHHHHHGGGGGGGHGCFFGGF
@M02034:409:000000000-BFKT7:1:1114:23961:17477 1:N:0:33
AAAGTCGAGGTGCCTAAAGTGGCAACCCAGACTCAGCATATGGTTGGTGGTGTAGAGCTTCCTGTAGCCGCATGGCGTTCGTACTTAAATATGGAACTAACCATTCCAATTTTCGCTGTCTCTTATACACATCTCCGAGCCCACGAGACT
+
BCCCCFCCCCCCGGGGGGGGGGGHHHHGGHHGHHHHHHHHHHHGGGGEFGEFHHHGHHHHHHHHHHHHHGGEEGHHGGGGGGHHHHHHHHHHHHFHHHGHHHHHHHGHHHHHHHGGGGGGHHHHHHHHHHHHHHFHGGGGGGHGGGGGGH
@M02034:409:000000000-BFKT7:1:1114:14732:17480 1:N:0:33
AAAGTCGAGGTGCCTAAAGTGGCAACCCAGACTGGTGGGGGTGTTGGTGGTGTAGAGCTTCCTGTAGCCGCATGGCTTTCGTACTTAAATATGGAACTAACCATTCCAATTTTCGCTGTCTCTTATACACATCTCCGAGCCCACGAGACT
+
AAB@>B3ADDBBFGGGGGGG5GGGHHHFFHHFHFEBFECGGAEEGHAEFGEFFGGFFHGGHHHHHHGHHGG>AEFGHHHHGHEHHHFFHGHHHHHBBGBFFCGFGF4GGHHHHHCDGGGHHHHHBG2DBCGHFG>2A@/CCFHFGGGFGH
@M02034:409:000000000-BFKT7:1:1114:27518:17481 1:N:0:33
AAAGTCGAGGTGCCTAAAGTGGCAACCCAGACTAATTATCTTGTTGGTGGTGTAGAGCTTCCTGTAGCCGCATGGCGTTCGTACTTAAATATGGAACTAACCATTCCAATTTTCGCTGTCTCTTATACACATCTCCGAGCCCACGAGACT
+
CCCCBFCBCCBCGGGFGGGDGGGHHHHGGHGGHHHHHHHGHHHHHHHGFGEFHHHHHHGHHHHHHGHFHFEEGGHHGGGGGFHHHHHHHHHHHHBFFHGGHGFHHGFHHHHHHHGGGGGHHHHHHHHHGHHHHHGEFCGGGGHGGGGFGH
@M02034:409:000000000-BFKT7:1:1114:16546:17481 1:N:0:33
AAAGTCGAGGTGCCTAAAGTGGCAACCCAGACTTTGTCTACGGTTGGTGGTGTAGAGCTTCCTGTAGCCGCATGGCGTTCGTACTTAAATATGGAACTAACCATTCCAATTTTCGCTGTCTCTTATACACATCTCCGAGCCCACGAGACT
+
BBBBBFBBDDAAGGGGGGGGGGGGHHHGGHHGHHHHHHHHHGGHGGGEFGEFGGHHHHHHHHHHHHHHHGGGGGHHGGGGFEHHHHHHHHHHHHHHGHHHHHHHHHHHHHHHHHGGGFEFFHHHHHGHHFHFHFHFD@CCGGHGGDGGGH
@M02034:409:000000000-BFKT7:1:1114:17867:17482 1:N:0:33
AAAGTCGAGGTGCCTAAAGTGGCAACCCAGACTAATCAGAATGTTGGTGGTGTAGAGCTTCCTGTAGCCGCATGGCGTTCGTACTTAAATATGGAACTAACCATTCCAATTTTCGCTGTCTCTTATACACATCTCCGAGCCCACGAGACT
+
BBBBBFBBBBBBGGGGGGGFGFGGHHHGGHGFHHHHGHHGHHHHHHHEFGEFHHHGHHHGHHHHGHHHHGGGGGHHGGGGGGHHHHHGHHHHHHGHHHHHHHHGHHGHHHHHHHGGGGGHHHHHHHHFGHHHHHHHG?GGGGGGGCGGGH
@M02034:409:000000000-BFKT7:1:1114:28629:17491 1:N:0:33
AAAGTCGAGGTGCCTAAAGTGGCAACCCAGACTTCGGGGCGGGTTGGTGGTGTAGAGCTTCCTGTAGCCGCATGGCGTTCGTACTTAAATATGGAACTAACCATTCCAATTTTCGCTGTCTCTTATACA
+
BBCCCFCCCCAAGGGGGGGGGGGFHHHGGHHGHHHGGGGGGGG>FEGEFG1?EGGFFFHHDFHHHEFFGG/>AEGCD<C?B?=CGG2BGHBFGH2GGHDCBGB1F=DGHHGHHDA.AAA<DG1G0D00=
@M02034:409:000000000-BFKT7:1:1114:8440:17496 1:N:0:33
AAAGTCGAGGTGCCTAAAGTGGCAACCCAGACTACTAAGAATGTTGGTGGTGTAGAGCTTCCTGTAGCCGCATGGCGTTCGTACTTAAATATGGAACTAACCATTCCAATTTTCGCTGTCTCTTATACACATCTCCGAGCCCACGAGACT
+
BBBBBFBBBBABGGGGGGGGGGGGHHHGGHGGHHHHFFF3EGHHHHGEFEEFGEGBHFGHHGHHHHHHHGGAEGHFGEGGGEBGGHHGHHFHHFBFHGHHFHEGHHFFHHGHHEFGGGFFDHGHFEF?EFHFHHHFF<<CCFHGC?CFGG
@M02034:409:000000000-BFKT7:1:1114:16613:17498 1:N:0:33
AAAGTCGAGGTGCCTAAAGTGGCAACCCAGACTTCTGGGAATGTTG
+
BBBBBFBBB@BBGGGFGGGFGGGBCGHGFHCAGFGDFG223BFGF5
@M02034:409:000000000-BFKT7:1:1114:29387:17503 1:N:0:33
CAAGTCGAGGTGCCTAAAGTGGCAACCCAGACTAATCAGGCGGTTGGTGGTGTAGAGCTTCCTGTAGCCGCATGGCGTTCGTACTTAAATATGGAACTAACCATTCCAATTTTCGCTGTCTCTTATACACATCTCCGAGCCCACGAGACT
+
AABABFBCBCAAGGGGGGGFGGGGGGFGGHGFHHHHHHGHHFGAEFGEFEAFBEHDHGHHHGHHFEHGHE>EGGHHEEEFEEGHHHGFHHHHHGFEFHGFGHHHFFFGHHHHHHGGGGFDHHHHFHFDD<GHFHDGDDF/CGGGGGGGGH
@M02034:409:000000000-BFKT7:1:1114:14735:17504 1:N:0:33
AAAGTCGAGGTGCCTAAAGTGGCAACCCAGACTGGTGGGGGTGTTGGTGGTGTAGAGCTTCCTGTAGCCGCATGGCTTTCGTACTTAAATATGGAACTAACCATTCCAATTTTCGCTGTCTCTTATACACATCTCCGAGCCCACGAGACT
+
CCCCCFCCCCCCGGGGGGGGGGGHHHHGGHHGHHHHHGGGGFGGGHHEFEEF?EGBFGGGGGHHHFHFFGG?FGH1GHHHGGFGHHHHGHHFFG3BFGHHFG3GGGGEEGHHHFFGGGDFDHGGFHBHFFGGFHHHE@FGGGGGCCFDGH
@M02034:409:000000000-BFKT7:1:1114:19532:17512 1:N:0:33
AAAGTCGAGGTGCCTAAAGTGGCAACCCAGACTACGCAGCCGGTTGGTGGTGTAGAGCTTCCTGTAGCCGCATGGCGTTCGTACTTAAATATGGAACTAACCATTCCAATTTTCGCTGTCTCTTATACACATCTCCGAGCCCACGAGACT
+
CCCCCFCCCCABGGGGGGGGGGGGHHHGGHHGHBHGGG?AGFGGEGGGGGGGHHHHHHHHHHHHHHHHHGGGGGHHGGGGGGGHHHHHHHGHHHGHHHHHHHHHHHHGHHHHHFGGGGGHHHHHHHHHHHHHHHHHGCGGGGHGGGGGGD
@M02034:409:000000000-BFKT7:1:1114:2696:17514 1:N:0:33
AAAGTCGAGGTGCCTAAAGTGGCAACCCAGACTAATGAGCGGGTTGGTGGTGTAGAGCTTCCTGTAGCCGCATGGCGTTCGTACTTAAATATGGAACTAACCATTCCAATTTTCGCTGTCTCTTATACACATCTCCGAGCCCACGAGACT
+
AAAAAFAA11AAGGGGG1FGGGFHHHHGGHHGHHAD1D1GG/EEFEEEGGEFHHGFHHHHHHHGHHFFHGGGGGGHEGGGGGHHHHDFEHHHHHGHFHGHHHHGHHHGGHHHHHGGG?EHHHHHFHFH2GGHCGFHG/A@?FHA@CCGC<
@M02034:409:000000000-BFKT7:1:1114:16095:17514 1:N:0:33
AAAGTCGAGGTGCCTAAAGTGGCAACCCAGACTTCGTCTCATGTTGGTGGTGTAGAGCTTCCTGTAGCCGCATGGCGTTCGTACTTAAATATGGAACTAACCATTCCAATTTTCGCTGTCTCTTATACACATCTCCGAGCCCACGAGACT
+
BBBBBFBBBBBBGGGGGFGGGGGFHHHGGHHGHHHGHGHHHHHHHHGEFGEFGHHHHGHHHHHHFHHHHGGEEGHHEEGGGEGHHHHHHHHHHHGHGHHHHFGHHHHGHHHHHFGGGGGFHGHHGHGHHHHHHHFHG/DGGFHGGGGGGG
@M02034:409:000000000-BFKT7:1:1114:20786:17515 1:N:0:33
AAAGTCGAGGTGCCTAAAGTGGCAACCCAGACTCTGCCTTCGGTTGGTGGTGTAGAGCTTCCTGTAGCCGCATGGCGTTCGTACTTAAATATGGAACTAACCATTCCAATTTTCGCTGTCTCTTATACACATCTCCGAGCCCACGAGACT
+
BBBBBFBBBBABGGGGFGGGGGGHHHHGGHHGH33DDFG53FEGGGGGGGAFGHHHHHHHHHHGHHHHHGGGGGHHGGGGGEFHHHFHHHHEHHFGHHGHGHFHHHHHHHHHHHGGGGGFHHHHGHHFFHHHHHHHGBDGGGHGGGGGGB
@M02034:409:000000000-BFKT7:1:1114:10728:17517 1:N:0:33
AAAGTCGAGGTGCCTAAAGTGGCAACCCAGACTAGGAATCAGGTTGGTGGTGTAGAGCTTCCTGTAGCCGCATGGCGTTCGTACTTAAATATGGAACTAACCATTCCAATTTTCGCTGTCTCTTATACACATCTCCGAGCCCACGAGACT
+
BBBCBFBCDDBBGGGGGGGGGGGHHHHGGHHGHHHHHHHHHHHGHHGEFEEFGFHGHHHHHHHHHHHHHGGEGGHGGGGGGFGFGHHHHHHHHHFFHHHHHHFHHGHFHHHHHGGGGGEHFHHHGHHHHHHHHHHGGGGGGGHGGGFGGH
@M02034:409:000000000-BFKT7:1:1114:9083:17518 1:N:0:33
AAAGTCGAGGTGCCTAAAGTGGCAACCCAGACTACGTCTACTGTTGGTGGTGTAGAGCTTCCTGTAGCCGCATGGCGTTCGTACTTAAATATGGAACTAACCATTCCAATTTTCGCTGTCTCTTATACACATCTCCGAGCCCACGAGACT
+
BBCBBFCCCCCCGGGGGGGGGGGGHHHGGHHGHHHGGHHHHHHHHHHGGGEFFHHGHHHHHHHHHHHHHGGGEGHHGGGGFEGHHHHHHHHHHHGHGHHGHHHHGGHHHHHHHHGGGGGHHHHHHHHHEHHFHHGHGCFGGGHGGGGDFH
@M02034:409:000000000-BFKT7:1:1114:2680:17525 1:N:0:33
AAAGTCGAGGTGCCTAAAGTGGCAACCCAGACTAATGAGCGGGTTGGTGGTGTAGAGCTTCCTGTAGCCGCATGGCGTTCGTACTTAAATATGGAACTAACCATTCCAATTTTCGCTGTCTCTTATACACATCTCCGAGCCCACGAGACT
+
CBCCBFCBBDBCGGGGGFGGGGGHHHGGGHHGHGFHHHHHGGGFGGGGFGEFGHHHHHHHHFHHHHHHHFFEGGHHFEGGFGHHHHHHHHHHHHGHGHGGHHGHHHHHHHHHHHGGGGGGHHHHGHFGFGHHHHFFGCGGGGGGFFGGGF
@M02034:409:000000000-BFKT7:1:1114:15920:17526 1:N:0:33
AAAGTCGAGGTGCCTAAAGTGGCAACCCAGACTTATAGTAGTGTTGGTGGTGTAGAGCTTCCTGTAGCCGCATGGCGTTCGTACTTAAATATGGAACTAACCATTCCAATTTTCGCTGTCTCTTATACACATCTCCG
+
CCCCCFCCCCCCGGGGGGGGGGGHHHHGGHHGHFAFHHHGHHHHHE2AAEEFF3F5AAAF5FGEFAD5BAE0EEE1>EECAE21?FG@3FGGBB33B@@F313BF4F44FGHF4/?EE<BBEF?4B44B?2?F?G2<
@M02034:409:000000000-BFKT7:1:1114:25448:17526 1:N:0:33
AAAGTCGAGGTGCCTAAAGTGGCAACCCAGACTCATCCGCAGGTTGGTGGTGTAGAGCTTCCTGTAGCCGCATGGCGTTCGTACTTAAATATGGAACTAACCATTCCAATTTTCGCTGTCTCTTATACACATCTCCGAGCCCACGAGACT
+
BBBBBFABBBBBFGGGGGGFGGGFFHHDGGHGHGFGHHEDGCGHHFEAFAEFGGHFHHHHHHHGHHHHHGGEEGHHGEGFFECGEHHHHHHHHGFBHHEGHHHHHGHHFGHHHHGGGGFHFHHGHHGGHHHHGHHFG?DCGEHGGGGGFH
@M02034:409:000000000-BFKT7:1:1114:2603:17527 1:N:0:33
AAAGTCGAGGTGCCTAAAGTGGCCACCCAGACTGCGATGCCTGTTGGTGGTGTAGAGCTTCCTGTAGCCGCATGGCGTTCGTACTTAAATATGGAACTAACCATTCCAATTTTCGCTGTCTCTTATACACATCTCCGAGCCCACGAGACT
+
CCCCCFCBCCCCGGGGGGGGGGGHHGHGGHHGHHHGEHGGHHHGHHHEFGEFHHHGHFHHHHHHHHHHHGGFFGHHGGGGGFGHHHHHGHGHHHGFFHGGHHHHHGHHHHHHHHGGGGGHHHHHHHHHFFHHHGFHGF?DDFHGGGGGGE
@M02034:409:000000000-BFKT7:1:1114:12911:17527 1:N:0:33
AAAGTCGAGGTGCCTAAAGTGGCAACCCAGACTAGGACGGATGTTGGTGGTGTAGAGCTTCCTGTAGCCGCATGGCGTTCGTACTTAAATATGGAACTAACCATTCCAATTTTCGCTGTCCTTATACACATCTCCGAGCCCACGAGACTA
+
CBCCBFCBCCABGGGGGGGFFGGHHHHGGHHGHHGHHHGGGGGHHHHFFFEFGHHGHHHGHHHHHHHHHGEFFGHHEEFGGEFHHHHEHHDDFGGGEFFFHFFHFHHFHHFHHHGGGGGFHHHGHGFHFFHGHFGDCDGCFEFGCCGGGF
@M02034:409:000000000-BFKT7:1:1114:9064:17527 1:N:0:33
AAAGTCGAGGTGCCTAAAGTGGCAACCCAGACTACGTCTACTGTTGGTGGTGTAGAGCTTCCTGTAGCCGCATGGCGTTCG
+
BBBBAFBBBBABGGGGGGGGGGGHHHHGGHHGBGG2BAGHGHHHHHGAA2FEG3F5F5DFFEGG5B55B1E0EEF1>>EFE
@M02034:409:000000000-BFKT7:1:1114:15901:17527 1:N:0:33
AAAGTCGAGGTGCCTAAAGTGGCAACCCAGACTCCGAGTGGGGTTGGTGGTGTAGAGCTTCCTGTAGCCGCATGGCGTTCGTACTTAAATATGGAACTAACCATTCCAATTTTCGCTGTCTCTTATACACATCTCCGAGCCCACGAGACT
+
CCCCCFCABCBBGGGGGGGGGGGHHHHGGHHGHCGEAEFHGHGGGGGEFEEFGFHGHHFHGHHHGHHGHGGEEGGFGGGGGFBFHHHHHHHHGHDGFHHHGHFHHFFFHHHHHFGGGGAGFFHHFHHHHFFHHHHHGCCGGCHGGGGGGH
@M02034:409:000000000-BFKT7:1:1114:7309:17528 1:N:0:33
AAAGTCGAGGTGCCTAAAGTGGCAACCCAGACTCCGAATCGTGTTGGTGGTGTAGAGCTTCCTGTAGCCGCATGGCGTTCGTACTTAAATATGGAACTAACCATTCCAATTTTCGCTGTCTCTTATACACATCTCCG
+
A3A@AFAAB2A4FGGGG4BAEGDHBGFGFHHGHHHGGEFGHHHGHHC1AE1FEFFHHHHHGHHHGHHHHEGEEGFHGGCGCFGHFHHGHHHHH3BDFGHGGHHHBFFHHFFGEGG?EEGHHDGHFFGDF?FGHGF2C
@M02034:409:000000000-BFKT7:1:1114:14330:17534 1:N:0:33
AAAGTCGAGGTGCCTAAAGTGGCAACCCAGACTCCGCCTCCTGTTGGTGGTGTAGAGCTTCCTGTAGCCGCATGGCGTTCGTACTTAAATATGGAACTAACCATTCCAATTTTCGCTGTCTCTTATACACATCTCCGAGCCCACGAGACT
+
CCCCBFCCCCABGGGGGGGGGGGHHHHGGHHGHHHGGGGGHHHHHHHEFGAFGHHHHHHHHHHHHHHHHGGGGGHHGGGGGFHHHHGGHHGHHGGHFFFFHHHHHHGHHHHHHHGGGGGHHGHHHHGFGHHHHHGHG?GGGGHGGGGGGG
@M02034:409:000000000-BFKT7:1:1114:14634:17534 1:N:0:33
AAAGTCGAGGTGCCTAAAGTGGCAACCCAGACTAGTAAGGAGGTTGGTGGTGTAGAGCTTCCTGTAGCCGCATGGCGTTCGTACTTAAATATGGAACTAACCATTCCAATTTTCGCTGTCTCTTATACACATCTCCGAGCCCACGAGACT
+
ABABAFBBBBABGGGGGGGGFGGGHHHGGDHGH3G555A3BFEEGHGFFGEFHEHFHHHHHFHHHHHFHFCEGGGGGGGGGGBHGH4FHHBGGHD3FGFHCGBHHFDD4FGHHFGGGGGFHFHHFHGHEFFHFHDBD@CGGEHEGCDGAG
@M02034:409:000000000-BFKT7:1:1114:21377:17539 1:N:0:33
AAAGTCGAGGTGCCTAAAGTGGCAACCCAGACTCGTCCTTCGGTTGGTGGTGTAGAGCTTCCTGTAGCCGCATGGCGTTCGTACTTAAATATGGAACTAACCATTCCAATTTTCGCTGTCTCTTATACACATCTCCGAGC
+
AAAAADBBDBBBGGGGGGGGGGGHFHHGFH223FCHDEG5G2EFEECAFGGGHEG55FGH5FGGHFFDGGG@E?GFGGGFDGCGGHHB3BFFHF3EGHFGHHBGHHFBBF?GHG/?EFB2?FFD?FB33B2BGHHFG//>
@M02034:409:000000000-BFKT7:1:1114:7295:17541 1:N:0:33
AAAGTCGAGGTGCCTAAAGTGGCAACCCAGACTCCGAATCGTGTTGGTGGTGTAGAGCTTCCTGTAGCCGCATGGCGTTCGTACTTAAATATGGAACTAACCATTCCAATTTTCGCTGTCTCTTATACACATCTCCGAGCCCACGAGACT
+
CBCCCFDDDCBCGGGGGGGGGGGHHHHGGHHGHHHGGGGGHHHHHHHEFGEFGHHHHHHHHHHHHHHHHGGGGGHHGGGGFEFHHHHHHHHHHHHGGHHGHHHHHHHHHHHHHFGGGGGHHHHHHHHHGHHHHHGHECFGGGHGGGGGGG
@M02034:409:000000000-BFKT7:1:1114:26244:17543 1:N:0:33
AAAGTCGAGGTGCCTAAAGTGGCAACCCAGACTGTGTATTCTGTTGGTGGTGTAGAGCTTCCTGTAGCCGCATGGCGTTCGTACTTAAATATGGAACTAACCATTCCAATTTTCGCTGTCTCTTATACACATCTCCGAGCCCACGAGACT
+
CCCCBFCCCCABGGGGGGGFGGGHHHHGGHHGHHFGFGHHHHHHHHHABEBFGHHHHGHHHHHHHHHHHGEFGGHHGGGFEEFHGHGGHHHHHHHHFHGGGHFHHGFHHHHHHHGGGGGHHHHHHHGHEHHHHHGHFCGGGGGGGGGFFH
@M02034:409:000000000-BFKT7:1:1114:15975:17544 1:N:0:33
AAAGTCGAGGTGCCTAAAGTGGCAACCCAGACTCCGCATCAGGTTGGTGGTGTAGAGCTTCCTGTAGCCGCATGGCGTTCGTACTTAAATATGGAACTAACCATTCCAATTTTCGCTGTCTCTTATACACATCTCCGAGCCCACGAGACT
+
CCCCCFCCCCBBGGGGGGGGGGGHHHHGGHHGHHHGGGGGHHHHHHGFFGFFHHHHHHHHHHHHHHHHHGGFGGHHGGGGGFFHHHHHHHGHHHGHHHHHHHGHHHHHHHHHHHGGGGGHHHHHFHHHFHHHHHHHGGGGGGHGGGGGGH
@M02034:409:000000000-BFKT7:1:1114:21393:17544 1:N:0:33
AAAGTCGAGGTGCCTAAAGTGGCAACCCAGACTCGTCCTTCGGTTGGTGGTGTAGAGCTTCCTGTAGCCGCATGGCGTTCGTACTTAAATATGGAACTAACCATTCCAATTTTCGCTGTCTCTTATACACATCTCCGAGCCCACGAGACT
+
CBCCCFCCCCCCGGGGGGGGGGGHHHHGGHHGHHGHGGGHHHGGGGGGGGGFHGHHHHHHHHHHHHHHHGGEEGHHGGGGGGGFGHGGHHGHHHGHHHHHHHHHHHGGHHHHHGGGGGGHHGHHFHGHHHHHHHHHGFGGGGHGGCGGGH
@M02034:409:000000000-BFKT7:1:1114:15023:17545 1:N:0:33
AAAGTCGAGGTGCCTAAAGTGGCAACCCAGATTGGGTTGACTGTTGC
+
CCCCCFCBCBCCGGGGGGGGGGGHHHHGGH235B222AA3ADGHB35
@M02034:409:000000000-BFKT7:1:1114:7275:17546 1:N:0:33
AAAGTCGAGGTGCCTAAAGTGGCAACCCAGACTGGTCAGGGGGTTGGGGGTGTAGAGCTTCCTGTAGCCGCATGGCGTTCGTACTTAAATATGGAACTAACCATTCCAATTTTCGCTGTCTCTTATACACATCTCGGAGCCCACG
+
AAABAFBBDDBBGGGGFGGGFGFFHHFGGHHGHG2FBF2FG2EEEF00AEEEEFGBEEFF3FG33BGGEFG/EEFAEECG?AEECBGEGGGFG222GGBGC0FBF?D2?F2FGD//??<FGGGF1DBGH1FFHEH0C.<>FEC.@
@M02034:409:000000000-BFKT7:1:1114:14192:17547 1:N:0:33
AAAGTCGAGGTGCCTAAAGTGGCAACCCAGACTAATAAGAATGTTGGTGGTGTAGAGCTTCCTGTAGCCGCATGGCGTTCGTACTTAAATATGGAACTAACCATTCCAATTTTCGCTGTCTCTTATACACATCTCCGAGCCCACGAGACT
+
CCCCCFCCCCBBGGGGGGGGGGGHHHHGGGHGH335DD5FGHHHHHHEGGEFHHHGHHHHHHHHHHHHHGGGGGHHGGGGGFGHHHFGHHHHHHHHHHHHHHHHHHHHHHHHHHGGGGGHHHHHHHHHHHHHHHHHGFDFGGHGGGGGGH
@M02034:409:000000000-BFKT7:1:1114:4775:17548 1:N:0:33
AAAGTCGAGGTGCCTAAAGTGGCAACCCAGACTAATCCGCCGGTTGGTGGTGTAGAGCTTCCTGTAGCCGCATGGCGTTCGTACTTAAATATGGAACTAACCATTCCAATTTTCGCTGTCTCTTATACACATCTCCGAGCCCACGAGACT
+
ABBABFBBBBABGGGGGGGGGGGGHHHGGHHGHHHHHHGGGGGGGGGEFEAFFGHGHHHHHHHHHFHHHGGGGGHHGGGGFEGHHHHHHGHHHHFFFHFFGHGHHGHHHHHHHFFGGGGGGHHHFHHHGHHHHHFDE?DCCGHGGCGGGD
@M02034:409:000000000-BFKT7:1:1114:15893:17549 1:N:0:33
AAAGTCGAGGTGCCTAAAGTGGCAACCCAGACTCCGAGTAGTGTTGGTGGTGTAGAGCTTCCTGTAGCCGCATGGCGTTCGTACTTAAATATGGAACTAACCATTCCAATTTTCGCTGTCTCTTATACACATCTCCGAGCCCACGAGACT
+
AABBBFBBBBABGGGGGFGGGGGHHGHGGHHGH33BA2B25ABFDFGAFAEFAFFFGHHHHHHHHHHHGGGEEEGGGDGGGGHHHHFHHHGHHHBGFHHHHHFHHHFF4GFGHHGGGGGGGGHG3GDB3FGHHHHHF@FGGGHGGFCGGH
@M02034:409:000000000-BFKT7:1:1114:14204:17560 1:N:0:33
AAAGTCGAGGTGCCTAAAGTGGCAACCCAGACTCTGAATAATGTTGGTGGTGTAGAGCTTCCTGTAGCCGCATGGCGTTCGTACTTAAATATGGAACTAACCATTCCAATTTTCGCTGTCTCTTATACACATCTCCGAGCCCACGAGACT
+
BBCBAFCCCCAAGGGGGGGGGGGHHHHGGHHGHHHHHHHHHGHGHHHEFEEFHGHHHHHHHHHGHHHHHGGEEGHHGEGGFFGHHHHGHHHHHHFHHHHGHHGHHHHGHHHHHGGGGGGHHHHHHHHGEHGHHHHFFCGGFGHGGGGGGH
@M02034:409:000000000-BFKT7:1:1114:26096:17561 1:N:0:33
AAAGTCGAGGTGCCTAAAGTGGCAACCCAGACTTTTGGTCCGGTTGGTGGTGTAGAGCTTCCTGTAGCCGCATGGCGTTCGTACTTAAATATGGAACTAACCATTCCAATTTTCGCTGTCTCTTATACACATCTCCGAGCCCACGAGACT
+
CCCCCFCCCCBCGGGGGGGFGGGHHHHGGHHGHHHHHGHGHGGGGGGEFGEFGFHGHHHHHHHHHHHHGGGEFGHGFEGGGFGHHHHHHHGHHHGFFHHGHHHHHHFGHHHHHHGGGGGHHHHHHHHHGHHHHHGHEFGGGGHGGGGGGH
@M02034:409:000000000-BFKT7:1:1114:25094:17561 1:N:0:33
AAAGTCGAGGTGCCTAAAGTGGCAACCCAGACTAATCGGGGGGTTGGTGGTGTAGAGCTTCCTGTAGCCGCATGGCGTTCGTACTTAAATATGGTACTAA
+
CCCCCFCDCCCDGGGGGGGGGGGHHHHGGHHGHHGF3FAE2ACG@C/D=/DC?=GBD1FG1FD1<<F1DDD@CDC.<<@E.<:::CFB:GHHHC00;CGH
@M02034:409:000000000-BFKT7:1:1114:24131:17564 1:N:0:33
AAAGTCGAGGTGCCTAAAGTGGCAACCCAGACTCATGAGATTGTTGGTGGTGTAGAGCTTCCTGTAGCCGCATGGCGTTCGTACTTAAATATGGAACTAACCATTCCAATTTTCGCTGTCTCTTATACACATCTCCGAGCCCACGAGACT
+
BAABBFABBBABGGGGGGGGGGGHHHHGGHHGHHHHHHHHHHGHGHEEFG2FHFHFHGHHHHHHHHHHGGGGGGHHGGGGGGHHHHHFHHHHH3BBGHHEEGFHGGHGHHHHHFGGGGGFHGHHHHHHHCGBGFHHGGCGGFHGGGCCDG
@M02034:409:000000000-BFKT7:1:1114:6631:17567 1:N:0:33
AAAGTCGAGGTGCCTAAAGTGGCAACCCAGACTATTATGGGGGTTGGTGGTGTAGAGCTTCCTGTAGCCGCATGGCGTTCGTACTTAAATATGGAACTAACCATTCCAATTTTCGCTGTCTCTTATACACATCTCCGAGCCCACGAGACT
+
CCCCCFCCCCABCGGGGGGGGGGHHHHGGHHGHHHHHHHHHGGGEGGGGGEFHHHHHHHHGHHHHHHHHGGGGGHHGGGGGGFHHHHHHHHGHHFFHHHHHHHHHHGHHHHHHHGGGGGHGHHHHHHHHHHHHHHHGGGGGGHGGGGGGF
@M02034:409:000000000-BFKT7:1:1114:17790:17567 1:N:0:33
AAAGTCGAGGTGCCTAAAGTGGCAACCCAGACTGATGTGTCGGTTGGTGGTGTAGAGCTTCCTGTAGCCGCATGGCGTTCGTACTTAAATATGGAACTAACCATTCCAATTTTCGCTGTCTCTTATACACATCTCCGAGCCCACGAGACT
+
ABBBAFBBBBBBGGGFGGGGGGGHHHGGGHHGHHFGHFHHHGGGGGGEFGFFAFGEHGHHGFFHHGHFHGGEGGHHGFGGFGGHHGHHHHHFGFBFFHGHHHHHHEFFHHHHHHGGGGGFHGHHHFGDDGFFHHFGGDGGGGHGGGGGGH
@M02034:409:000000000-BFKT7:1:1114:9942:17572 1:N:0:33
AAAGTCGAGGTGCCTAAAGTGGCAACCCAGACTGCGGGGCCTGTTGGTGGTGTAGAGCTTCCTGTAGCCGCATGGCGTTCGTACTTAAATATGGAACTAACCATTCCAATTTTCGCTGTCTCTTATACACATCTCCGAGCCCACGAGACT
+
CCCCCFCCCCCCGGGGGGGGGGGHHHHGGHHGHHHGGGGGGGGHHHHGGGEFGHHHHHHHHHHHHHHGHGGGFGHHGGGGGEGHHHHHHHGHHHHHFHHHHHFHHGHHHHHHHHGGGGGGHHHHHHHHHHHGHHHHGCGGGGHGGGCGGH
@M02034:409:000000000-BFKT7:1:1114:4127:17576 1:N:0:33
AAAGTCGAGGTGCCTAAAGTGGCAACCCAGACTACGTCGAGTGTTGGTGGTGTAGAGCTTCCTGTAGCCGCATGGCGTTCGTACTTAAATATGGAACTAACCATTCCAATTTTCGCTGTCTCTTATACACATCTCCGAGCCCACGAGACT
+
BBBBBFBBBBBBGGGGGGGGGGGHHHHGGHHGHHHGHHGGGHHHHHGGGGEFHHHHHFHHHFGHHHHHHGGEGGHHFEGEGGGHGHGFFHGHGHGGHHHHHHGHFGFHHHHHHHGGGGGHHHHHHHFHGFFGHGGFDCGGGGHGGGGGGH
@M02034:409:000000000-BFKT7:1:1114:5970:17590 1:N:0:33
AAAGTCGAGGTGCCTAAAGTGGCAACCCAGACTAAGCAGTATGTTGGTGGTGTAGAGCTTCCTGTAGCCGCATGGCGTTCGTACTTAAATATGGAACTAACCATTCCAATTTTCGCTGTCTCTTATACACATCTCCGAGCCCACGAGACT
+
BBBBBFCCCCABGGGGGGGGGGGHGGHGGHHFHHHHGGGDFGHFHHHFFGEFHHHGHHGHHHHHGHHGHGGGGGHHGGGGFFGHHHHFHHHHHHFGHFGGHHHEHHHHHHHHHHEEGGGHHHHHHHHFFGHHHFFGD@GFGEGGDGGGGF
@M02034:409:000000000-BFKT7:1:1114:20376:17598 1:N:0:33
AAAGTCGAGGTGCCTAAAGTGGCAACCCAGACTTCTCGGCCGGTTGGTGGTGTAGAGCTTCCTGTAGCCGCATGGCGTTCGTACTTAAATATGGAACTAACCATTCCAATTTTCGCTGTCTCTTATACACATCTCCGAGCCCACGAGACT
+
CCCCCFCCCCCBGGGGGGGGGGGHHHHGGHHGHHHHGGGGGGGGGGGGGGEFFHHGHHHHHGHHHHHHHGGEEGHHGGGGGEHHHHHHHHHHHHHHFGHGHHHHHHHHHHHHHFGGGGGGHHHHHHHHFHHHHHHHGGGGGGGGGGGGGH
@M02034:409:000000000-BFKT7:1:1114:14386:17607 1:N:0:33
AAAGTCGAGGTGCCTAAAGTGGCAACCCAGACTCTGGAGGGGGTTGGTGGTGTAGAGCTTCCTGTAGCCGCATGGCGTTCGTACTTAAATATGGAACTAACCATTCCAATTTTCGCTGTCTCTTATACACATCTCCGAGCCCACGAGACT
+
BBBBAFBBADBBGGGGGGGDGGGHHHHGGHHGHHHHHEGEGGGGGFGEFGBFGHHHHHHGHGHHHHHHHGGGGGHHGGGGGFFHHHHFHHFHHHDGFFDCGFHHHHFHFHHHGHFGGGGHHHHHHHGFFFHHHHGHGGG/CGHGGGGDGH
@M02034:409:000000000-BFKT7:1:1114:4137:17620 1:N:0:33
AAAGTCGAGGTGCCTAAAGTGGCAACCCAGACTCCTACTAC
+
CCCBCFABADAAFGGGGGGGGGGHHHHGGHHGHGF3B3F55
@M02034:409:000000000-BFKT7:1:1114:18336:17621 1:N:0:33
AAAGTCGAGGTGCCTAAAGTGGCAACCCAGACTCCGAAGATTGTTGGTGGTGTAGAGCTTCCTGTAGCCGCATGGCGTTCGTACTTAAATATGGAACTAACCATTCCAATTTTCGCTGTCTCTTATACACATCTCCGAGCCCACGAGACT
+
CCCCCFCCCDABGGGGGGGGGGGHHHHGGHHGHHHGGGGGHHHHHHHFGGEFHHHHHHHHHHHHHHHHHGGGGGHHGFGGGGHHHHHHHHHHHHHGFHHHHHGHHHHHHHHHHFGGGGGHHHHHHHHHGHFHHHGHGGGGGGHGGFGGGH
@M02034:409:000000000-BFKT7:1:1114:3843:17624 1:N:0:33
AAAGTCGAGGTGCCTAAAGTGGCAACCCAGACTGCGCATGCGGTTGGTGGTGTAGAGCTTCCTGTAGCCGCATGGCGTTCGT
+
BBBABFBBCCCCGGGGGGGGGGGGHHHGGHHGHHHA2EEEFEGEE00EFCEGEAG5E5BF5FF5B5B5B1F/EE?1E?>11>
@M02034:409:000000000-BFKT7:1:1114:4690:17624 1:N:0:33
AAAGTCGAGGTGCCTAAAGTGGCAACCCAGACTCTTCCGCGGGTTGGTGGTGTAGAGCTTCCTGTAGCCGCATGGCGTTCGTACTTAAATATGGAACTAACCATTCCAATTTTCGCTGTCTCTTATACACATCTCCGAGCCCACGAGACT
+
CCCCCFCCCCBBGGGGGGGGGGGHGHGGGHHGH3BG55A222AEFGGEGGEGHHHHHHHHHHHHHHHHHGGEEGHHGGGGGGHHHHHFHHHHHGHHHHGHHHHHHHFHHHHHHHGGGGGGHGHHHHGF@GHHHHGBE@FGCGHGGGGGGB
@M02034:409:000000000-BFKT7:1:1114:20475:17629 1:N:0:33
AAAGTCGCGGTGCCTAAAGTGGCAACCCAGACTG
+
1>>1>@A1A@ADCFGGGGGFGGGFFHHGGGCGHB
@M02034:409:000000000-BFKT7:1:1114:15984:17630 1:N:0:33
AAAGTCGAGGTGCCTAAAGTGGCAACCCAGACTTGTCATAGTGTTGGTGGTGTAGAGCTTCCTGTAGCCGCATGGCGTTCGTACTTAAATATGGAACTAACCATTCCAATTTTCGCTGTCTCTTATACACATCTCCGAGCCCACGAGACT
+
CCCCCFCCCCCCGGGGGGGGGGGHHHHGGHHGHHAABBFFFFGHHHHEFGEFHHHHHHHHHHHHHHHHHGGGGGHHGGGGGGHHHHHHHHHHHHHGHHHHGHHHHHGHHHHHHHGGGGGHHHHHHHHHHHHHHHHHGFGGGGHGGGGGGD
@M02034:409:000000000-BFKT7:1:1114:25114:17631 1:N:0:33
AAAGTCGAGGTGCCTAAAGTGGCAACCCAGACTCAGCATCATGTTGGTGGTGTAGAGCTTCCTGTAGCCGCATGGCGTTCGTACTTAAATATGGAACTAACCATTCCAATTTTCGCTGTCTCTTATACACATCTCCGAGCCCACGAGACT
+
ABBAAFBBBBABGGGGGGGGGGGHHHHGGHHGHHHHHHHHHHHHHHHEGGEFGHHFHHHHHHHHHHHHHGFFFGHHGGGGFGFHHHHHHHHHHHHFHHGHHHHHHHHGHHHHHHGGGGGGHHHHHHFGFFHHHHHHGGGGGGHGCDGGGH
@M02034:409:000000000-BFKT7:1:1114:18321:17632 1:N:0:33
AAAGTCGAGGCGCCTAAAGTGGCAACCCAGACTCCGAAGATTGTTGGTGGTGTAGAGCTTCCTGTAGCCGCATGGCGTTCGTACTTAAATATGGAACTAACCATTCCAATTTTCGCTGTCTCTTATACACATCTCCGAGCCCACGAGACT
+
A3>AAFB@BBDBGGGGGGGBFFFFHHCFCEHGHHHG?EEEHHHHGHHGFEBBADHHGHHGHGHFHHHGFG?EEFHFGEGGEEFHHHHBGHEDGG3EFGHGHHHHHHHGHHHHHHGGGGGFHFHHHHD2FHFGFHDDE@@CDGHEGDGCDF
@M02034:409:000000000-BFKT7:1:1114:18506:17638 1:N:0:33
AAAGTCGAGGTGCCTAAAGTGGCAACCCAGACTCCGGTTTCGGTTGGTGGTGTAGAGCTTCCTGTAGCCGCATGGCGTTCGTACTTAAATATGGAACTAACCATTCCAATTTTCGCTGTCTCTTATACACATCTCCGAGCCCACGAGACT
+
BACBBFCBDBAAGGGGGGGGGGGHGGHGGHHGHHHGGEEGHGGGGGGEFGEFFHHHHGHGHHHHHHHHHGGEEGHHGEGGGGHHHHHHHHGHHHGGFFHGGHHHHHHGHHHHHHGGGGGGHHHHFHHBD2DHHHH2E/CFGGHGGGGGGH
@M02034:409:000000000-BFKT7:1:1114:27023:17639 1:N:0:33
AAAGTCGAGGTGCCTAAAGTGGCAACCCAGACTATGAAGCAGGTTGGTGGTGTAGAGCTTCCTGTAGCCGCATGGCGTTCGTACTTAAATATGGAACTAACCATTCCAATTTTCGCTGTCTCTTATACACATCTCCGAGCCCACGAGACT
+
BBBBBFBBBBBBGGGGGGGEGGGHHHHGGHHGHFHHGHHCHHHGGHGEFGAFGHHHHHHHHGHHHHHHHGGFGGHHGGGGFGEHHHFHHHHHHHFHGHFGFHHHHHGGHHGHHGEDGGGHFHHHHHHHHHFHHHFGGGCCFGHFGGGGGG
@M02034:409:000000000-BFKT7:1:1114:11039:17644 1:N:0:33
AAAGTCGAGGTGCCTAAAGTGGCAACCCAGACTACTGCTCTGGTTGGTGGTGTAGAGCTTCCTGTATCCGCATGGCGTTCGTACTTAAATATGGAACTAACCATTCCAATTTTCGCTGTCTCTTATACACATCTCCGAGCCCACGAGACT
+
BBCCBFCCDDABGGGGGGGFGGGHHHHGGHHGHHHHHHGHHHHHHGGEFDFFGHHHHHHHHHHHHHHHHGGGGGHHGGGGGGGHHHHHHHHHHHGHFHGHGHHGHHGHHHHHHHGGGGGGGHHHGHFHFHHHHHGHGDFGGGHGGGGGGH
@M02034:409:000000000-BFKT7:1:1114:15970:17645 1:N:0:33
AAAGTCGAGGTGCCTAAAGTGGCAACCCAGACTTGTCATAGTGTTGGTGGTGTAGAGCTTCCTGTAGCCGCATGGCGTTCGTACTTAAATATGGAACTAACCATTCCAATTTTCGCTGTCTCTTATACACATCTCCGAGCCCACGAGACT
+
AAABAFBBADAACGGGFGGFGGGHBGHGGGHGHHHFHHHHHHHHGHHFGGGFHHHHHGGHHFHHHFHFFGCEEEHHGFGGGGBGGGB@FF@GHB3@FGDHFAGGHHHGBGHHHFGGGGGHHHHHGGBEBFFHHFGFG/CCCGHGGCCEDH
@M02034:409:000000000-BFKT7:1:1114:15991:17646 1:N:0:33
AAAGTCGAGGTGCCTAAAGTGGCAACCCAGACTTGTCATAGTGTTGGTGGTGTAGAGCTTCCTGTAGCCGCATGGCGTTCGTACTTAAATATGGAACTAACCATTCCAATTTTCGCTGTCTCTTATACACATCTCCGAGCCCACGAGACT
+
AAAABFBBB?BAFFGGGFG6FGGFHHGGGHGGHHHFHGHHHHHGHHHGGGDFGHHHHHHHHHHHHHHHHGGGGGGGGGGGGGBCFGGFFHHHGGHHHHEHGFGGFHDHBGGHHFEAEG?DHFHHFHHHBEGHHHEFGG/BDGGGGG?EAG
@M02034:409:000000000-BFKT7:1:1114:11337:17658 1:N:0:33
AAAGTCGAGGTGCCTAAAGTGGCAACCCAGACTAATAATAATGTTGGTGGTGTAGAGCTTCCTGTAGCCGCATGGCGTTCGTACTTAAATATGGAACTAACCATTCCAATTTTCGCTGTCTCTTATACACATCTCCG
+
AAAAAFBA@DABGGGGGDDFGGGHHHHGAGHGHHFHGHGHHHHHFHHEFGEEHHHHHHHGBFHHFHHFHGG?AFHHGGGGGGHHHHFFFHFHHHFHHGBFGFHHGFFGHHGHHGGGGGGGHEHH4F4GFCHFCGBFE
@M02034:409:000000000-BFKT7:1:1114:2979:17660 1:N:0:33
AAAGTCGAGGTGCCTAAAGTGGCAACCCAGACTAATACTCAGGTTGGTGGTGTAGAGCTTCCTGTAGCCGCATGGCGTTCGTACTTAAATATGGAACTAACCATTCCAATTTTCGCTGTCTCTTATACACATCTCCGAGCCCACGAGACT
+
AABAADABBCACGGGGGGGGGGGHHHHGGHHGHHGHHHHHHGHHGFEEFGEFGHHHGHHHGHGHHHHEHGGEEGGFGFGGGGHHHHHHHHHHGFFFFGHGFHEHHHHFHHHHHFGGGGGHHGHHFHHGGHHHHHFFGC/CGGGGGFCGGD
@M02034:409:000000000-BFKT7:1:1114:25259:17661 1:N:0:33
AAAGTCGAGGTGCCTAAAGTGGCAACCCAGACTTATTCGCATGTTGGTGGTGTAGAGCTTCCTGTAGCCGCATGGCGTTCGTACTTAAATATGGAACTAACCATTCCAATTTTCGCTGTCTCTTATACACATCTCCGAGCCCACGAGACT
+
BBBCAFCCCCABGGGGGGGFGGGHHHHGGHHGHHHGHHHGGGGHHHHEFGEFHGHHHHHHHFHHHHHHHGGEGGHHGEGGEEHHHHHGHHHHHHHHGHHGHHHHHHHGHHHHHGGGGGGHHHHHHHHFFHHHHHHHGCGGGGHGGCGGGF
@M02034:409:000000000-BFKT7:1:1114:18066:17662 1:N:0:33
AAAGTCGAGGTGCCTAAAGTGGCAACCCAGACTCCGCTTCGGGTTGGTGGTGTAGAGCTTCCTGTAGCCGCATGGCGTTCGTACTTAAATATGGAACTAACCATTCCAATTTTCGCTGTCTCTTATACACATCTCCGAGCCCACGAGACT
+
BBCCBFCCCCCCGGGGGGGGGGGHHHHGGHHGHHHGGGGGGGGFFGGFGGGFHHHHHHHHHHHHHHHHHGGGGGHHGGGGGGHHHHHHHHGHGFFGHHHHHHHHHHGHHHHHHHGGGGGHHHHHFHGFGHHGHHHGECFGGGHGGCFGGH
@M02034:409:000000000-BFKT7:1:1114:2963:17674 1:N:0:33
AAAGTCGAGGTGCCTAAAGTGGCAACCCAGACTAATACTCAGGTTGGTGGTGTAGAGCTTCCTGTAGCCGCATGGCGTTCGTACTTAAATATGGAACTAACCATTCCAATTTTCGCTGTCTCTTATACACATCTCCGAGCCCACGAGACT
+
A>A?BFBBDBAAGGFGGGGGGBFCF4FEE2ACEFFHHCFFEGHGG2EEFABFGHH5FHBFF3GABGFAGF0EEEHGGGG??E2B?GGG3FFDFDEGGB33BGBEGE44BBFD4?E<E/EFGGGFHGEEBGHFGGBFF@D/<FFFCCDGDD
@M02034:409:000000000-BFKT7:1:1114:5012:17677 1:N:0:33
AAAGTCGAGGTGCCTAAAGTGGCAACCCAGACTAAGAATGAGGTTGGTGGTGTAGAGCTTCCTGTAGCCGCATGGCGTTCGTACTTAAATATGGAACTAACCATTCCAATTTTCGCTGTCTCTTATACACATCTCCGAGCCCACGAGACT
+
BBCCAFBBCBBCGGGGGGGFGGGHHHHGGHHGHHHHHHHHHHHGHHGFFGAFGHHHFHHHHHHHHHHHGGGGGGHHGGGGGFHHHHHHHHHHHHHGFHGFHHGHHHHHHHHHHHGGGGGGHHHHGHFHHHHGHHGHGGCGGGHGGGGGGD
@M02034:409:000000000-BFKT7:1:1114:9854:17680 1:N:0:33
AAAGTCGAGGTGCCTAAAGTGGCAACCCAGACTACGAGTCCGGTTGGTGGTGTAGAGCTTCCTGTAGCCGCATGGCGTTCGTACTTAAATATGGAACTAACCATTCCAATTTTCGCTGTCTCTTATACACATCTCCGAGCCCACGAGACT
+
ABBBBFBBBBBBGGGGGGFFGGGHGGHGGHHGHFGGEGGGFEGEEGGEFGEFHHHHHHHHHHHHHHHHHGGEGGHHGGGGGGHHHHHGGHHHHGBGFHHHHGHHHHHHGGHHHHGGGGGHGHHHGHBHFHHHHHGHG@GGGGHGGGCFCH
@M02034:409:000000000-BFKT7:1:1114:17733:17686 1:N:0:33
AAAGTCGAGGTGCCTAAAGTGGCAACCCAGACTAAGAATAATGTTGGTGGTGTAGAGCTTCCTGTAGCCGCATGGCGTTCGTACTTAAATATGGAACTAACCATTCCAATTTTCGCTGTCTCTTATACACATCTCCGAGCCCACGAGACT
+
3A>?ADAAADAAFGBGGGGBGE2BFAGAFG2FBDD33BAAGGGHHHEA2AABFDE5G5GHH3GFAGFGHGC0?EHFGEGEE?2F1EG3FGD4B@33@B3FGFGHFHGFDGEGFE@/E?<FGHFFBF4BGF1GGFHHGGGC/CHACCDDDH
@M02034:409:000000000-BFKT7:1:1114:22012:17692 1:N:0:33
AAAGTCGAGGTGCCTAAAGTGGCAACCCAGACTTCTACGCTTGTTGGTGGTGTAGAGCTTCCTGTAGCCGCATGGCGTTCGTACTTAAATATGGAACTAACCATTCCAATTTTCGCTGTCTCTTATACACATCTCCGAGCCCACGAGACT
+
CCBBCFBCCCABGGGGGGGGGGGHHHHGGHDGB5BF5F2A2BFHGHEAFFEFGBGBHGGHFHHHHHFFHGG@EGHFGEEFFEFHHFHHHHGHHGBDGFHHFGGHBFG4DGGHFFEGGG?F?GGGFHH3GC2?GFHDE?CGGFGEGGGGGH
@M02034:409:000000000-BFKT7:1:1114:2346:17695 1:N:0:33
AAAGTCGAGGTGCCTAAAGTGGCAACCCAGACTTCTCCGAATGTTGGTGGTGTAGAGCTTCCTGTAGCCGCATGGCGTTCGTACTTAAATATGGAACTAACCATTCCAATTTTCGCTGTCTCTTATACACATCTCCGAGCCCACGAGACT
+
BBCCBFCCCCCCGGGGFGGGGGGHGGHGGHHGHHFHGHEEFFHFGHHGFGFGHFHGHFHHHFHHHHHGHEEEFGHHGGGGFFFHGHFFHHGHHH3@FGFGHHHHHHHFHHHHHHG/EGGFHGGH4FFGGFHHHGFDC@F@DGFFGCDGGH
@M02034:409:000000000-BFKT7:1:1114:7332:17695 1:N:0:33
AAAGTCGAGGTGCCTAAAGTGGCAACCCAGACTCATCCTCCGGTTGGTGGTGTAGAGCTTCCTGTAGCCGCATGGCGTTCGTACTTAAATATGGAACTAACCATTCCAATTTTCGCTGTCTCTTATACACATCTCCGAGCCCACGAGACT
+
BABBBFBBBBBBGGGGGGGGGGGHHHHGGHCFHBCHHHHHHCCE2EE1AAEEFFHBGFHHHGFFGDFD3EE@FEGFCEEGGGEEHHGEFHHHHHEFFHHGFHBGBBHFHGFHHHEGGEDFFHGHFFFGFFHFHHFHGG//BFFFG?DFDD
@M02034:409:000000000-BFKT7:1:1114:7474:17697 1:N:0:33
AAAGTCGAGGTGCCTAAAGTGGCAACCCAGACTCAGAATCAGGTTGGTGGTGTAGAGCTTCCTGTAGCCGCATGGCGTTCGTACTTAAATATGGAACTAACCATTCCAATTTTCGCTGTCTCTTATACACATCTCCGAGCCCACGAGACT
+
?A>AAFAADBAAGGGFGGGGGGGFHHHGGHGGFGFAFEGGHHFHHHCAFAABGDGEHBGHHGHDGHFFHGC>EEHHGEGFF?BGGHGBGHFHHFBFFHHHHHFFEFHHHHHHHFGGGGEG4GGHFFGGHGHFHHGBCCDGGFHGCD?EDD
@M02034:409:000000000-BFKT7:1:1114:16736:17697 1:N:0:33
AAAGTCGAGGTGCCTAAAGTGGCAACCCAGACTAATAAGACTGTTGGTGGTGTCGAGCTTCCTGTAGCCGCATGGCGTTCGTACTTAAATATGGAACTAACCATTCCAATTTTCGCTGTCTCTTCTACACATCTCCGTGCCCAC
+
AAABBFA3>AA?BGGGGFGGGGFFHHHGACFEHBG5GH55BFFGHHEEF2EFH3AAEFGHHHHHH5AGH1EEEGCGGF?FEEGHHH433FGFGG33GH3FGG3BGHHEDFGHHG/EEGDGHFHH1FBD1GHHHHGFG/?CC<1?
@M02034:409:000000000-BFKT7:1:1114:21682:17699 1:N:0:33
AAAGTCGAGGTGCCTAAAGTGGCAACCCAGACTGCGCTTCCGGTTGGTGGTGTAGAGCTTCCTGTAGCCGCATGGCGTTCGTACTTAAATATGGAACTAACCATTCCAATTTTCGCTGTCTCTTATACACATCTCCGAGCCCACGAGACT
+
CCCCBFBCCBBCGGGGGGGGGGGHHHHGGHHGHHHGGGGGHGGGGGGEFGEFGHHHHHHHHHHHHHHHHGGGGGHHGGGGGGHHHHHHHHHHHHHHGHGHGHHHHHHHHHHHHHGGGGGHHHHHHHHHGHHHHHHHGGGGGGHGGGGGGH
@M02034:409:000000000-BFKT7:1:1114:19123:17699 1:N:0:33
AAAGTCGAGGTGCCTAAAGTGGCAACCCAGACTTCGCCTCAGGTTGGTGGTGTAGAGCTTCCTGTAGCCGCATGGCGTTCGTACTTAAATATGGAACTAACCATTCCAATTTTCGCTGTCTCTTATACACATCTCCGAGCCCACGAGACT
+
CCCCBFAADBBBGGGGFGGGGGGGHHHGGHHGHHGGGGGGHHHFGHGEFGGGHHHGHHHHHHHHHGHFHGGEFEGHGGGGGEGHHHHHHHFHHFGFFFHGGHFHHHHHFHFHHHGDGGGEGHHHHHBFGGHHGHFB/CCGFFHGGGGEDH
@M02034:409:000000000-BFKT7:1:1114:16954:17699 1:N:0:33
AAAGTCGAGGTGCCTAAAGTGGCAACCCAGACTCAGATTACGGTTGGTGGTGTAGAGCTTCCTGTAGCCGCATGGCGTTCGTACTTAAATATGGAACTAACCATTCCAATTTTCGCTGTCTCTTATACACATCTCCGAGCCCACGAGACT
+
?AAAAFABBBAAGGGGGGGGGGGHHHHGGHHGHHHHHHHHHGGHGGGFGGEFGHHHHHHHHFHGHGHHHGGFGGHHGFGGFFGHHHHHHHHHHHHHFHHHHHHHGHGFHHHHHHGGGGGHHHHFFHHHEHHGHHGDDDGGGGHGGGGGGH
@M02034:409:000000000-BFKT7:1:1114:23920:17699 1:N:0:33
AAAGTCGAGGTGCCTAAAGTGGCAACCCAGACTTCGACTCGTGTTGGTGGTGTAGAGCTTCCTGTAGCCGCATGGCGTTCGTACTTAAATATGGAACTAACCATTCCAATTTTCGCTGTCTCTTATACACATCTCCGAGCCCACGAGACT
+
CCCCCFCCCCAAGGGGGGGFGGGHGHHGGHHGHHHGHGGGGHHHHHHEFFEFGFHHGGHHHHHHFHHHHGGEFGHHGEGGFFHHHHDGHHFFGHGHHHHHHHFHHHGHHHHHHHGGGGGHFHHHHHHHHGHHHHGGFFGGGGGGGGGGGH
@M02034:409:000000000-BFKT7:1:1114:16755:17702 1:N:0:33
AAAGTCGAGGTGCCTAAAGTGGCAACCCAGACTAATAAGACTGTTGGTGGTGTAGAGCTTCCTGTAGCCGCATGGCGTTCGTACTTAAATATGGAACTAACCATTCCAATTTTCGCTGTCTCTTATACACATCTCCGAGCCCACGAGACT
+
CCCCCFCCCCCCGGGGGGGGGGGHHHHGGHHGHHHHHHHHHHHGHHHGGGEFGHHHHHHHHHHHHHHHHGGFEGHHGGGGGGGHHHHFGHEGHGGFHHHHHHHHHHHHFHHHHGGGGEGFHFHHHHE4FHHHHHHHGGGGGGHGGGGGGH
@M02034:409:000000000-BFKT7:1:1114:18510:17710 1:N:0:33
AAAGTCGAGGTGCCTAAAGTGGCAACCCAGACTTCGAAGAAGGTTGGTGGTGTAGAGCTTCCTGTAGCCGCATGGCGTTCGTACTTAAATATGGAACTAACCATTCCAATTTTCGCTGTCTCTTATACACATCTCCGAGCCCACGAGACT
+
DDDDDFBCCCBBGGGGGGGGGGGHHHHGGHHGHHHGHHGGHHHHHHEGFGGEBEHFHHHHHHHHHGGGHGGCFFFAE?EGGFGEGHGFFHHFFGB3GEGHF?3GEDGFHHHHFEEGGGEFFHHHDHBBGHFCGGHFECCGGGFGGGGGGH
@M02034:409:000000000-BFKT7:1:1114:22083:17711 1:N:0:33
AAAGTCGAGGTGCCTAAAGTGGCAACCCAGACTAATAAGGCTGTTGGTGGTGTAGAGCTTCCTGTAGCCGCATGGCGTTCGTACTTAAATATGGAACTAACCATTCCAATTTTCGCTGTCTCTTATACACATCTCCGAGC
+
A?AAADABBBBBGFG5FGGFFFGHHHHGFHHGGHHHGFHFHFHHHHGGFGEFFGHGHHHHGFHHHHHGGGG0EEBGFGGGGFGHHBGHFHGHHHEHFFHHFHFGHFFHHHHFG4EFGGGHGFGHHHFHDFFHFGDFA//C
@M02034:409:000000000-BFKT7:1:1114:7318:17713 1:N:0:33
AAAGTCGAGGTGCCTAAAGTGGCAACCCAGACTCATCCTCCGGTTGGTGGTGTAGAGCTTCCTGTAGCCGCATGGCGTTCGTACTTAAATATGGAACTAACCATTCCAATTTTCGCTGTCTCTTATACACATCTCCGAGCCCACGAGACT
+
BCCCBFCCCCAAGGGFGGGGGGGHHHHGGHHGHHHHHHHHHGGGGGGEFGEFHHHHHHHHHHHHHHHHHEGEGGHGGFGGFFCGHHHHHHHHHHHGHHHGGHHHGHGHHHHHHHGGGGGHHHHHHHHHHHHHHHHHGGGGGGHGGGGGGF
@M02034:409:000000000-BFKT7:1:1114:11078:17713 1:N:0:33
AAAGTCGAGGTGCCTAAAGTGGCAACCCAGACTAAGAAGAATGTTGGTGGTGTAGAGCTTCCTGTAGCCGCATGGCGTTCGTACTTAAATATGGAACTAACCATTCCAATTTTCGCTGTCTCTTATACACATCTCCGAGCCCACGAGACT
+
ABCCCFCCCCCCGGGGGGGGGGGHHHHGGHHGHHEFGHHFFGHGHHHFGGGFGHHHHFHHHHHHHHHFHGGCGGHAEEGGGGHHHHHHFHHHHGDGHHHHGHEGHHHFFGHHHFGGGGEGHGHHFHHHHFHHHHHFG?DGDGGGGGCDGH
@M02034:409:000000000-BFKT7:1:1114:18955:17718 1:N:0:33
AAAGTCGAGGTGCCTAAAGTGGCAACCCAGACTATGACGCATGTTGGTGGTGTAGAGCTTCCTGTAGCCGCATGGCGTTCGTACTTAAATATGGAACTAACCATTCCAATTTTCGCTGTCTCTTATACACATCTCCGAGCCCACGAGACT
+
AAAAAFAADB>AGGGGGGGGGFF4CBGAFGEGHHHBFFE2FEAHHHGAFEABFFFBHGGGHAGFHHGHGGECEFHGEEFFEEEFGHFEHHDGGFB3GCGGHHHHGHHFFHFHHGEGGGEFBGGEGHHGGH?GGHHGGCDGGGHGGGGGGH
@M02034:409:000000000-BFKT7:1:1114:28045:17721 1:N:0:33
AAAGTCGAGGTGCCTAAAGTGGCAACCCAGACTAATTCGAATGTTGGTGGTGTAGAGCTTCCTGTAGCCGCATGGCGTTCGTACTTAAATATGGAACTA
+
AAABADAADBABGFGGFFGFGFFHCFFDFHDFBABFA5BFFGHHHHHEFEBAFBGHHGEGHFHHHHH53BA0BECCEEGAEE21FGG3GF44BFB3FFG
@M02034:409:000000000-BFKT7:1:1114:7615:17726 1:N:0:33
AAAGTCGAGGTGCCTAAAGTGGCAACCCAGACTAATAAGCAGGTTGGTGGTGTAGAGCTTCCTGTAGCCGCATGGCGTTCGTACTTAAATATGGAACTAACATTCCAATTTTCGCTGTCTCTTATACACATCTCCGAGCCCACGAGACTA
+
CCCCCFCCBCBBGGGGGGGGGGGHHHHGGHHGHHHHHHHHHHHGGHGEFGEFHHHHHHHHHHHHHHHHHGGEGGHHGGGGGFGHHHHHHHGHHHFHHGHGHHGHHHFGHHHHFGGGFEGHHHHHHHFHGHHHGGGGCFGDGHGGGGGGHG
@M02034:409:000000000-BFKT7:1:1114:22335:17728 1:N:0:33
AAAGTCGAGGTGCCTAAAGTGGCAACCCAGACTGGGTCGGGGGTTGGTGGTGTAGAGCTTCCTGTAGCCGCATGGCGTTCGTACTTAAATATGGAACTAACCATTCCAATTTTCGCTGTCTCTTATACACATCTCCGAGCCCACGAGACT
+
CCCCCFCCCCAAGGGGGGGFGGGHHHHGGHHGHHHGGHGGGGGGGGGEFGBFGFHFHHHHHHHGGHHGHFEEEGHHFEGFEEGHHHHHGHHGHHGHGHHHHHHHHHHFHHHHGHGDGGAGHHHHHGHFGHHHHHFFC@GGGFFGGGCDEG
@M02034:409:000000000-BFKT7:1:1114:23287:17728 1:N:0:33
AAAGTCGAGGTGCCTAAAGTGGCAACCCAGACTCATAATCTTGTTGGTGGTGTAGAGCTTCCTGTAGCCGCATGGCGTTCGTACTTAAATATGGAACTAACCATTCCAATTTTCGCTGTCTCTTATACACATCTCCGAGCCCACGAGACT
+
BCCCBFBCCCBBGGGGGGGGGGGHHHHGGHHGHHHHHHHHHHGHHHHFFGBFHFHHHHHHHHHHHHHHHGGFGGHGGGGEGFFHHHHHHHHHHGGHHHFHHHHHHHGHHHHHHHGGGGFEHHHHGHHHFHHHHHHDF@GGGGHGGGGGGG
@M02034:409:000000000-BFKT7:1:1114:10714:17730 1:N:0:33
AAAGTCGAGGTGCCTAAAGTGGCAACCCAGACTACTGCGACGGTTGGTGGTGTAGAGCTTCCTGTAGCCGCATGGCGTTCGTACTTAAATATGGAACTAACCATTCCAATTTTCGCTGTCTCTTATACACATCTCCGAGCCCACGA
+
AAAAADAADBBBGGGGGGGGGGGGHHHGGGCGHHBBFG22A2AFFGEGGGFFHFFFHHHHHGHHHHEHHGG@FGHGGGGGGGBFGHFG3FFGFFHHHFFGFFFGHHEH4FFHHFDAA?CGHGGHHHGF2@GHHHFFDCCGGGFF->
@M02034:409:000000000-BFKT7:1:1114:22083:17734 1:N:0:33
AAAGTCGAGGTGCCTAAAGTGGCAACCCAGACTAATAAGGCTGTTGGTGGTGTAGAGCTTCCTGTAGCCGCATGGCGTTCGTACTTAAATATGGAACTAACCATTCCAATTTTCGCTGTCTCTTATACACATCTCCGAGCCCACGAGACT
+
CCCCCFCBCCBCGGGGGGGGGGGHHHHGGGHGHHHHHHHHGHHHHHH2FFFFGFHFGGHHHHHHHHHHHGGEGGHHGEGGFFGHHHHHHHHGGGFGGGHHFHHHHHHFFHGHHHGGGGFHFHHFFHGGHHHHHHHFFFCFGGHGGCGGGH
@M02034:409:000000000-BFKT7:1:1114:4509:17735 1:N:0:33
AAAGTCGAGGTGCTAAAGTGGCAACCCAGACTAATCATGTGGTTGGTGGTGTAGAGCTTCCTGTAGCCGCAT
+
AAA>3DAAD?A?BFAFFBGDFFHFHHGC4AFBFFHFHHHGFBEF2EEFCGAHF555FDFBGFDGFFFB1A>>
@M02034:409:000000000-BFKT7:1:1114:12246:17741 1:N:0:33
AAAGTCGAGGTGCCTAAAGTGGCAACCCAGACTACTGGTTCTGTTGGTGGTGTAGAGCTTCCTGTAGCCGCATGGCGTTCGTACTTAAATATGGAACTAACCATTCCAATTTTCGCTGTCTCTTATACACATCTCCGAGCCCACGAGACT
+
AAAA>FBADBBBGFGFGFFGFGGHHGHCGHHFFHHHHHFFHFHGDHH?FEAFFGHFHHHHHGHHHHHGHGGGGGEFGAEFEEFHGGGEEGFHHFG3GFFFFGBGHGBD?BFGGEEEGGDFGFFHBFE?ECF2FFGGG?BCDGH/C@DDDD
@M02034:409:000000000-BFKT7:1:1114:11267:17748 1:N:0:33
AAAGTCGAGGTGCCTAAAGTGGCAACCCAGACTGGGCGGAATGTTGGTGGTGTAGAGCTTCCTGTAGCCGCATGGCGTTCGTACTTAAATATGGAACTAACCATTCCAATTTTCGCTGTCTCTTATACACATCTCCGAGCCCACGAGACT
+
CCCCCFBBCCCCGGGGGGGGGGGHHHHGGHHGHHHHHEGEEFHHHHHGFGEFHHHHHGHHHHHHHHHHHGGEEGHHGGGGGFFHHHHHHHHHHHGGHHHFHHHHHHGHHHHHHHGGGGGHHHHHHHHHFHHHHGGFGCGGGGHGGGGGGH
@M02034:409:000000000-BFKT7:1:1114:18250:17750 1:N:0:33
AAAGTCGAGGTGCCTAAAGTGGCAACCCAGACTCAGCCTCAGGTTGGTGGTGTAGAGCTTCCTGTAGCCGCATGGCGTTCGTACTTAAATATGGAACTAACCATTCCAATTTTCGCTGTCTCTTATACACATCTCCGAGCCCACGAGACT
+
CCCCCFCCCCBCGGGGGGGGGGGHHHHGGHHGHFHHHGHHFHHHHHGFGGGFHHHHHHHHHHHHHHHHHGGGGGHHGGGGGGGHHHHHHHHHHHHHFHHHHHHHHHGHHHHHHHGGGGGHHHHHGHHGHHHHHHHHGGGGGGHGGGGGGG
@M02034:409:000000000-BFKT7:1:1114:10715:17751 1:N:0:33
AAAGTCGAGGTGCCTAAAGTGGCAACCCAGACTACTGCGACGGTTGGTGGTGTAGAGCTTCCTGTAGCCGCATGGCGTTCGTACTTAAATATGGAACTAACCATTCCAATTTTCGCTGTCTCTTATACACATCTCCGAGCCCACGAGACT
+
CCCCCFCCCCABGGGGGGGGGGGHHHHGGHHGHHHHHHGGGGGEFGGEFGEFFFHFHHHHHHHHHHHHHGGGGGHHGGGGFFGHHHHHHHHHHHGHHHHHGHGHHHHGHHHHHHGGGGGHHHHHHHHHGHHHHHGHEDGGGGHGGGGGGH
@M02034:409:000000000-BFKT7:1:1114:13673:17757 1:N:0:33
AAAGTCGAGGTGCCTAAAGTGGCAACCCAGACTAATACTAATGTTGGTGGTGTAGAGCTTCCTGTAGCCGCATGGCGTTCGTACTTAAATATGGAACTAACCATTCCAATTTTCGCTGTCTCTTATACACATCTCCGAGCCCACGAGACT
+
BBBBAFBBBBABGGGGGGGGGGGHHHHGGHHGHHHHHGHHHHHHHHGEFEEFFHHHHHHHGHHHGHHHHGGEEFHGGGGGGFFHGHHHHHHHHHGHHGHGHGHHHHHHHHHHHHGGGGGHHHHHHHHHFHHHHHHHFC@GGGHGGGGGGH
@M02034:409:000000000-BFKT7:1:1114:12235:17757 1:N:0:33
AAAGTCGAGGTGCCTAAAGTGGCAACCCAGACTACTGGTTCTGTTGGTGGTGTAGAGCTTCCTGTAGCCGCATGGCGTTCGTACTTAAATATGGAACTAACCATTCCAATTTTCGCTGTCTCTTATACACATCTCCGAGCCCACGAGACT
+
CCCCCFCCCCCCGGGGGGGGGGGHHHHGGHHGHHHHHHHHHHHGHHHGFGEFGHHHHHHHHHHHHHHHHGGGGGHHGGGGGGHHHHHGHHHHHHFHHHHHHHHHHHGHGHHHHHGGGGGGHHHHHHHHGHHHHHHFF@CFGGGGGDCGFH
@M02034:409:000000000-BFKT7:1:1114:14242:17759 1:N:0:33
AAAGTCGAGGTGCCTAAAGTGGCAACCCAGACTAAGAATAAGGTTGGTGGTGTAGAGCTTCCTGTAGCCGCATGGCGTTCGTACTTAAATATGGAACTAACCATTCCAATTTTCGCTGTCTCTTATACACATCTCCGAGCCCACGAGACT
+
BBBBBFBBBBAAGEGGGDFFGGGGHHHGGHHCHCFCGGHHGHHHGHABAEEAABG5FFDE5BFGDGFBDAE0EEHAEEFFFE2?1FHHBFFGFH3FEFHGE0?GD4GBBF?GFD?DFE<BBGGEBF4BFFF?CDF2C/@FBCFFC?/DFH
@M02034:409:000000000-BFKT7:1:1114:28646:17766 1:N:0:33
AAAGTCGAGGTGCCTAAAGTGGCAACCCAGACTGGTAGGGGGGTTGGGGGTGTAGAGCTTCCTGTAGCCGCATGG
+
CCCCCFCCCCCCGGGGGGGGGGGHHHHGGHHGHC2A5FFGG2EEFGC/>BFGFFHFFDFH1?<F=1F1DCG<DAF
@M02034:409:000000000-BFKT7:1:1114:20701:17773 1:N:0:33
AAAGTCGAGGTGCCTAAAGTGGCAACCCAGACTTATCGTTCGGTTGGTGGTGTAGAGCTTCCTGTAGCCGCATGGCGTTCGTACTTAAATATGGAACTAACCATTCCAATTTTCGCTGTCTCTTATACACATCTCCGAGCCCACGAGACT
+
BAAAAFBBBBAAFFGFGD46FFGGGHFFGHGGHHGFHHH2GGGFGEGEFGFFGFEFF5GHHHHHHHHHHGGGGGHHGEFGEGFHHHHFHHEHFFEGEGHGFHFHHHHHHGHHHDGFGGDHHGHHGHHDFCDGGHH2ADCCC/CFD/@FDH
@M02034:409:000000000-BFKT7:1:1114:21882:17773 1:N:0:33
AAAGTCGAGGTGCCTAAAGTGGCAACCCAGACTAAGAATAAGGTTGGTGGTGTAGAGCTTCCTGTAGCCGCATGGCGTTCGTACTTAAATATGGAACTAACCATTCCAATTTTCGCTGTCTCTTATACACATCTCCGAGCCCACGAGACT
+
BBBBBFBBBBAAGGGGGGGGGGGGHHHGGHDFHB3A3AB5DBEHDE?EFEFFA3F5BDAF5GGFGFA5AEG?EGF1E>ECA>2BFFHG3GHF@333BBFF303F3?F44F3GE4>EFA/B4BF?G4B3BB?2?332CC/</?FCCCCE?F
@M02034:409:000000000-BFKT7:1:1114:29202:17775 1:N:0:33
AAAGTCGAGGTGCCTAACGTGGCAACCCAGACTGGGTCGGAGGTTGGTGGTGTAGAGCTTCCTGTAGCCGCATGGCGTTCGTACTTAAATATGGAACTAACCATTCCAATTTTCGCTGTCTCTTATACACATCTCCGAGCCCACGAGACT
+
1AA1>BAA11>AFGGBB1AA0AEHHHGGCAAFGGEC0FFEEECABFEFFEEEHG1FGGHHHHHHFFBGGFEECCCGEGGGGGGHHHHHGHBHHEDHHHHGGHHHHHHGHGGHHHBCFAEFFFBDFHFHDGHHHGFF?C/CCFGG?@?CFD
@M02034:409:000000000-BFKT7:1:1114:17234:17781 1:N:0:33
AAAGTCGAGGTGCCTAAAGTGGCAACCCAGACTATTGGTCCGGTTGGTGGTGTAGAGCTTCCTGTAGCCGCATGGCGTTCGTACTTAAATATGGAACTAACCATTCCAATTTTCGCTGTCTCTTATACACATCTCCGAGCCCACGAGACT
+
BBABBFA3ADABGFGGFGGGGGGHHGHGGHHGHHHHHHHHHGGGEGGGGGGFGHHFHGHGFHHHHFGGGGGEEGHGGEGGGGHFGHFGHHFHHH?3FCGHHHHHHGGHHHHHHGGGGGGHHHHGBGFDFGHHHHGGD?FGGG/CCFGGGH
@M02034:409:000000000-BFKT7:1:1114:24687:17783 1:N:0:33
AAAGTCGAGGTGCCTAAAGTGGCAACCCAGACTGGGAAGAATGTTGGTGGTGTAGAGCTTCCTGTAGCCGCATGGCGTTCGTACTTAAATATGGAACTAACCATTCCAATTTTCGCTGTCTCTATACACATCTCCGAGCCCACGAGACTA
+
BABBAF3ADDBAGGGGGGGGGGGHHHHGGHHGHHGHGHGA3FGGHHHEFGGGHHHGHHHHGHHHHHHHHGGEGGHHGGGGGEHHHGGGHHHHHHHHHHGGHHFHHHHHHHHHHGGGGGGHHGHHHHFHHGHHHHGG/BGGGHGG?@DDHG
@M02034:409:000000000-BFKT7:1:1114:29217:17788 1:N:0:33
CAAGTCGAGGTGCCTAAAGTGGCAACCCAGACTGGGTCGGAGGTTGGTGGTGTAGAGCTTCCTGTAGCCGCATGGCGTTCGTACTTAAATATGGAACTAACCATTCCAATTTTCGCTGTCTCTTATACACATCTCCGAGCCCACGAGACT
+
ABBCBFCCCCABGGGGGGGEGGGHHGHGGHHGHHHHHHEEGGGEGHGEFF1FGHHGHHHHHGHHGFHHHFEEFGHHGFGFEFHHHHFDGHFHHHGDBGFFHHEGHHGHHHHHHHGGGGGGFBHHHHFHG2FGFHDGEDGCCFHGGGGGGF
@M02034:409:000000000-BFKT7:1:1114:17850:17790 1:N:0:33
AAAGTCGAGGTGCCTAAAGTGGCAACCCAGACTACTAATAATGTTGGTGGTGTAGAGCTTCCTGTAGCCGCATGGCGTTCGTACTTAAATATGGAACTAACCATTCCAATTTTCGCTGTCTCTTATACACATCTCCGAGCCCACGAGACT
+
CCCDCFCCDCBCGGGGGGGGGGGHHHHGGHHGHHHHHHHHHHHHHHHGGGFFGHHHHHHHHHHHHHHHHGGGGGHHGGGGGGHHHHHHHHHHGHGDFHGHGAFHHHHHHHHHHHGGGGFHHHHHHHHHFEHHHHHHGFGGGGHGGGGGGH
@M02034:409:000000000-BFKT7:1:1114:27006:17796 1:N:0:33
AAAGTCGAGGTGCCTAAAGTGGCAACCCAGACTCATGGGCGGGTTGGTGGTGTAGAGCTTCCTGTAGCCGCATGGCGTTCGTACTTAAATATGGAACTAACCATTCCAATTTTCGCTGTCTCTTATACACATCTCCGAGCCCACGAGACT
+
BCCCCFAADBCCGGGGGGGGGGGHHHHGGHHGHHBGDFCAE?E0FGE1?1>?FGHHHFHFFHHFFHFHHDEEEGFF@EGGGFBGHHHFHDBFGB2BFHHHH?FGFGHFHHHHHHBFGFGGFGGGFGGHHFHGFHFFD?CGCGHGGC-CEH
@M02034:409:000000000-BFKT7:1:1114:4737:17797 1:N:0:33
AAAGTCGAGGTGCCTAAAGTGGCAACCCAGACTGTGGTGGGGGTTGGTGGTGTAGAGCTTCCTGTAGCCGCATGGCGTTCGTACTTAAATATGGAACTAACCATTCCAATTTTCGCTGTCTCTTATACACATCTCCGAGCCCACGAGACT
+
BBBBBFBBBBBBGGGGFGGGGGGHHHHGGHHGHF3FH2AEE2EEEGCEEEGG1GGFGDFGDGFHHFFBFEG>EEE1E?E/???EAGFBDGGB?F33BGGHB03GBDHGHHGHHFDDGD?@2FHHHHEHHFBGHHHGGGGGCFCFCC->.<
@M02034:409:000000000-BFKT7:1:1114:26304:17801 1:N:0:33
AAAGTCGAGGTGCCTAAAGTGGCAACCCAGACTGCGAAGAATGTTGGTGGTGTAGAGCTTCCTGTAGCCGCATGGCGTTCGTACTTAAATATGGAACTAACCATTCCAATTTTCGCTGTCTCTTATACACATCTCCGAGTCCACGAGACT
+
ABBBBFCBBBBCGGGFGGGEGGGHHHHGGHFFCGGFEGGEHHHHHHH1FEBBBGHGGGHHGGGHHFHHFEEEEEHGE?EFEEGHGHFFHHDHHHFGFGGHHHGHHHGFHHHHHDEGGGDEHHHHHH?GGEFHBFDFEGC/@<FFDCCGGH
@M02034:409:000000000-BFKT7:1:1114:20910:17807 1:N:0:33
AAAGTCGAGGTGCCTAAAGTGGCAACCCAGACTCATAATCATGTTGGTGGTGTAGAGCTTCCTGTAGCCGCATGGCGTTCGTACTTAAATATGGAACTAACCATTCCAATTTTCGCTGTCTCTTATACACATCTCCGAGCCCACGAGACT
+
CCCCCFCCCCBBGGGGGGGDGGGHHHHGGGHGHHHHHHHHHHHHHHHGFEEFHFHEHGHHHGHHHGHHGGFEEEHHGEEGGFEGHHHFFHHGHF33FCGHHCHHGGGEDHHHHGEGGGEGDHHGHH4DGFHGHHEBD/DFCFEFF/@CEG
@M02034:409:000000000-BFKT7:1:1114:25162:17812 1:N:0:33
AAAGTCGAGGTGCCTAAAGTGGCAACCCAGACTCTGCCGGCTGTTGGTGGTGTAGAGCTTCCTGTAGCCGCATGGCGTTCGTACTTAAATATGGAACTAACCATTCCAATTTTCGCTGTCTCTTATACACATCTCCGAGCCCACGAGACT
+
BCCCCFCBCCCCGGGGGGGGGGGHHHHGGHHGHHHCFFFGGGGHHHGEFGEFHHHGHHHHHHHHHHHHGGG?EGHGGGGGGGHHHHGHHHHHHHHGHHHHHHHHHHHHGHHHHHGGGGGHHHHHFHHHGHGHHHFHGGFGGGHGFGGGGG
@M02034:409:000000000-BFKT7:1:1114:24098:17816 1:N:0:33
AAAGTCGAGGTGCCTAAAGTGGCAACCCAGACTCCTCATCCTGTTGGTGGTGTAGAGCTTCCTGTAGCCGCATGGCGTTCGTACTTAAATATGGAACTAACCATTCCAATTTTCGCTGTCTCTTATACACATCTCCGAGCCCACGAGACT
+
BBBAAFBBDBAAGGGGGGGFGFGFFCFEGHHGGHHGHHHFHHFHHHHAFDBFGFFBHGGHHHHFHHHHHGGFEGHHGAGGFEFHHHGFHHGHHHHHHHHHHHHHHHHFHHHHHHGGGGEFFHHHFHHBFHHHGFGDFCFGCGEGGGGGGG
@M02034:409:000000000-BFKT7:1:1114:23812:17822 1:N:0:33
GCTCTTAAAGAGGAGAAAGGTCATGCCTGTGGGTCGTGCTTCTAACTTTACTCAGTTCGTTGTCGTCGA
+
BCCCCFFFFFFFGGGGGGGGGGHHH54D44B422A2A2BF55555A55D5BA55A5D51EC2FHGAFEE
@M02034:409:000000000-BFKT7:1:1114:10607:17824 1:N:0:33
AAAGTCGAGGTGCCTAAAGTGGCAACCCAGACTGAGTATCATGTTGGTGGTGTAGAGCTTCCTGTAGCCGCATGGCGTTCGTACTTAAATATGGAACTAACCATTCCAATTTTCGCTGTCTCTTATACACATCTCCGAGCCCACGAGACT
+
CCCCCFBCCBBCGGGGGGGGGGGHHHHGGHHGHHFGFHHGHHHHHHHGGEGFGFHGFFHHHHHHHFHHHGGEEGHGGGGGGF2GCGHGFGHHHHFBGHHHFGFHHHHF4GGHHH@FGDEGFGHHHHBGFFFGHHHFG@GGGGHGGFCG/G
@M02034:409:000000000-BFKT7:1:1114:22673:17827 1:N:0:33
AAAGTCGAGGTGCCTAAAGTGGCAACCCAGACTGCGGGGGGGGTTGGTGGTGTAGAGCTTCCTGTAGCCGCATGGCGTTCGTACTTAAATATGGAACTAACCATTCCAATTTTCGCTGTCTCTTATACACATCTCCGAGCCCACGAGACT
+
CCCCCFCCBBBCGGGGGGGGGGGHHHHGGHHGHHHGGGGGGGFFFFFFFFAEEFFFFFFFFFFFFFFFFFFFFFFFFFFFFFBFFFFFFFFFFFFFFFFFFFFFFFFFFFFFFFFFFFFFFFFFFFFFFFFFFFFFFFFFFFFFFFFFFF
@M02034:409:000000000-BFKT7:1:1114:20811:17828 1:N:0:33
AAAGTCGAGGTGCCTAAAGTGGCAACCCAGACTAAGAATGATGTTGGTGGTGTAGAGCTTCCTGTAGCCGCATGGCGTTCGTACTTAAATATGGAACTAACCATTCCAATTTTCGCTGTCTCTTATACACATCTCCGAGCCCACGAGACT
+
CCCCCFCCCCBCGGGGGGGGGGGHHHHGGHHGH33FEA353AFGGHHEFGEFHHHGHHHHHHHHHHHHHGGCGGHHGGGGGEGHHHHHHHHHHHHHHHHHHHHHHHGHHHHHHFGGGGGHHHHHGHHHHFHHHHGFDCCFFGHGGGGGGH
@M02034:409:000000000-BFKT7:1:1114:21950:17829 1:N:0:33
AAAGTCGAGGTGCCTAAAGTGGCAACCCAGACTCAGAATCAGGTTGGTGGTGTAGAGCTTCCTGTAGCCGCATGGCGTTCGTACTTAAATATGGAACTAACCATTCCAATTTTCGCTGTCTCTTATACACATCTCCGAGCCCACGAGACT
+
BCCCAFBCCCBCGGGGGGGGGGGHHHHGGHHGHHHHHHHHHHHHHHGEFGFFGHHHHHHHHHHHHHHHHGGGGGHHGFGGGGHHHHHHHHHHGHGFHHHHHHGHHHHHHHHHHHGGGGGHHHHHHHHHGHHHHGG2ECCGGGHGGGGGGH
@M02034:409:000000000-BFKT7:1:1114:12600:17829 1:N:0:33
AAAGTCGAGGTGCCTAAAGTGGCAACCCAGACTACGTTGAATGTTGGTGGTGTAGAGCTTCCTGTAGCCGCATGGCGTTCGTACTTAAATATGGAACTAACCATTCCAATTTTCGCTGTCTCTTATACACATCTCCGAGCCCACGAGACT
+
CCCCCFCCCCABGGGGGGGGGGGHHHHGGHHGHHHGEGHHHHHGHHHGFGFGHHGHHHHHGHHHHHHHHGGGGFHHGEGGGGHHHHHHHHFHHFGFHGHHHHHHHHGHHHHHHHGGGGGGHHHHHHGHHHHHHHGHGGGGGGHGGGGGGH
@M02034:409:000000000-BFKT7:1:1114:8165:17843 1:N:0:33
AAAGTCGAGGTGCCTAAAGTGGCAACCCAGACTAGTAGTCGGGTTGGTGGTGTAGAGCTTCCTGTAGCCGCATGGCGTTCGTACTTAAATATGGAACTAACCATTCCAATTTTCGCTGTCTCTTATACACATCTCCGAGCCCACGAGACT
+
CCBBCFCCCCBCGGGGGGGFGGGHFHHGGHHGHHHHHHHHEGGHGGGGGGFFHHHHHHHHHGHHHHHGHGGEGGHHGGGGGGHHHHHHHHHHHFHHHHHHHHHHHGFHHHHHHHGGGFDGHHHHHHHHFGHFHFGHGGGCGGHGGGGGGF
@M02034:409:000000000-BFKT7:1:1114:3718:17857 1:N:0:33
AAAGTCGAGGTGCCTAAAGTGGCAACCCAGACTGGGCCTCAGGTTGGGGGTGTAGAGCTTCCTGTAGCCGCATGGCGTTCGTACTTAAATATGGATCTAACCATTCCAATTTTCGCTGTCTCTTATACACATCTCCGA
+
CBCCCFCCCCBBGGGGGGGFGGGGHHHGGHHGHHF22A22B3BD3FA0AAEEEBF555@B5F5F55B53?F/FEA1>?EEE/?/?BGF3??FD?33BBDF303B34E4DFBGB?<BDD<2>@@222>>FC2@GBH2/<
@M02034:409:000000000-BFKT7:1:1114:15720:17859 1:N:0:33
AAAGTCGAGGTGCCTAAAGTGGCAACCCAGACTGGGCGTGAGGTTGGTGGTGTAGAGCTTCCTGTAGCCGCATGGCGTTCGTACTTAAATATGGAACTAACCATTCCAATTTTCGCTGTCTCTTATACACATCCCGAGCCCACGAGACTA
+
BCCCCFCCCCBCGGGGGGGGGGGGHHHGGHHGHHHHHGGGGGHHHHGEFGEFHHHHHHHHHHHHHHHHHGGGGGHHGGGGGGHHHHHHHHGHHHGFGHHGHHHHHHFHHHHHHHGGGGGHHHHHHHHHGHHHHHGGGGGGGHGG?CEGHG
@M02034:409:000000000-BFKT7:1:1114:15085:17860 1:N:0:33
AAAGTCGAGGTGCCTAAAGTGGCAACCCAGACTACTAAGATTGTTGGTGGTGTAGAGCTTCCTGTAGCCGCATGGCGTTCGTACTTAAATATGGAATAACCATTCCAATTTTCGCTGTCTCTTATACACATCTCCGAGCCCACGAGACTA
+
BBCCBFCCCBBBGGGGGGGGGGGHHHHGGHHGHHHHHHHHHHHHHHHEFGAFFGHHHHHGHHHHHGHFHGGGGGHHGGGGEEHEHHHGHHHHHHHGHGHEHGGHHFHGHHGHHGGGGEGHHHHGHGFHGGHHHGHGGGGGGHGGGGGGHG
@M02034:409:000000000-BFKT7:1:1114:2586:17863 1:N:0:33
AAAGTCGAGGTGCCTAAAGTGGCAACCCAGACTGGGCGTGGTGTTGGTGGTGTAGAGCTTCCTGTAGCCGCATGGCGTTCGTACTTAAATATGGAACTAACCATTCCAATTTTCGCTGTCTCTTATACACATCTCCGAGCCCACGAGACT
+
ABBBBD>A32A4BFGGGGGGFGGHHHHGG2AFFA2FEEF?EHGHGHAFE?ECGHHHEHHHHHHHHHHGHGGGGGEGEEGGGGGGHHFGHHHHH3FGFHHGHHFGDHHFBGHHHHGGG/DFHHHHHHHHFHHHHHHH/@/<CFFGGGGGGG
@M02034:409:000000000-BFKT7:1:1114:8611:17866 1:N:0:33
AAAGTCGAGGTGCCTAAAGTGGCAACCCAGACTAATAATAAGGTTGGTGGTGTAGAGCTTCCTGTAGCCGCATGGCGTTCGTACTTAAATATGGAACTAACCATTCCAATTTTCGCTGTCTCTTATACACATCTCCGAGCCCACGAGACT
+
CCCCCFCCCCCCGGGGGGGFGGGHHHHGGHHGHHGGFCHFFDHHHA2ECAECA3F5AD3A5FGHHFFBBEF?EGF1E?EFA?2FGGHEDGH4FF33FBGG3?3B?BF4FGDHF4>EED<F4DFB4F44DG22FFFFD/@DGGEGGC?E?H
@M02034:409:000000000-BFKT7:1:1114:2346:17867 1:N:0:33
AAAGTCGAGGTGCCTAAAGTGGCAACCCAGACTACGCCTCCTGTTGGTGGTGTAGAGCTTCCTGTAGCCGCATGGCGTTCGTACTTAAATATGGAACTAACCATTCCAATTTTCGCTGTCTCTATACACATTCCGAGCCCACGAGACTAA
+
CCCCBDBBCCCCGGGGGGGGGGGHHHHGGHHGHHHGEEHFHHHGHHGEAEEFADGBFDAFAGFHHBF5AFG0EE11>B/1B>2FFDHBD4G4@F33FEGH303F?4F4?FFHGFEEFD?B4GHDFGFHHF?FGHH?B>BGFEC@CEDHG?
@M02034:409:000000000-BFKT7:1:1114:7156:17867 1:N:0:33
AAAGTCGAGGTGCCTAAAGTGGCAACCCAGACTAATCAGACGGTTGGTGGTGTAGAGCTTCCTGTAGCCGCATGGCGTTCGTACTTAAATATGGAACTAACCATTCCAATTTTCGCTGTCTCTTATACACATCTCCGAGCCCACGAGACT
+
BBBAAFBBBBABGGGGGGGGGGGFFGHFGHHGGHCHHHHGHGGEFGGEFGEFGFHFHHHHHHHHHHHHHGGEGGGHGGGGEFGHHHHHHHHHHGGHHHFFGHFHHFHBHFHHHFEEEEFGHFHHHHGHFGFHHHHHGC?GGGHGGGGFDB
@M02034:409:000000000-BFKT7:1:1114:26757:17871 1:N:0:33
AAAGTCGAGGTGCCTAAAGTGGCAACCTAGACTACGAAGGATGTTGGTGGTGTAGAGCTTCCTGTAGCCGCATGGCGTTCGTACTTAAATATGGAACTAACCATTCCAATTTTCGCTGTCTCTTATACACATCTCCGAGCCCACGAGACT
+
AABABFBBBBABGGGGGGGFGGFFFHHHHGGHHFBEDFEGCHHGHGHEFGEEAGHFGHHHEHHHGFF5FEGCEGHHFEGGGEFFHHHHFHHHHH33CGGGEG3GBGGEHHHHHFFGGGFGHHHGDHFFHHHHHHGGC@C/CGGGCFGE?F
@M02034:409:000000000-BFKT7:1:1114:15348:17879 1:N:0:33
AAAGTCGAGGTGCCTAAAGTGGCAACCCAGACTTCTAAG
+
CCCCCFBCCBCCGGGGGGGGGGGHHHHGGHHGH55D555
@M02034:409:000000000-BFKT7:1:1114:23548:17882 1:N:0:33
AAAGTCGAGGTGCCTAAAGTGGCAACCCAGACTAAGACGGATGTTGGTGGTGTAGAGCTTCCTGTAGCCGCATGGCGTTCGTACTTAAATATGGAACTAACCATTCCAATTTTCGCTGTCTCTTATACACATCTCCGAGCCCACGAGACT
+
>AAAADAAB@AABGGE4BGGGGGHHHHGGHHGHGGGFHGG2EEFFHHGFGFFGGHGHFHGHGFGHHHHHFG0EAFFEGGGGGGHHG4@3B4FHHHGHHFFFHGHHGFBFFHHGGEEFGDHHGHHFGFGGGFHEFF2<@/CGGEGFGGDGH
@M02034:409:000000000-BFKT7:1:1114:12909:17882 1:N:0:33
AAAGTCGAGGTGCCTAAAGTGGCAACCCAGACTGGGCGTGAGGTTGGTGGTGTAGAGCTTCCTGTAGCCGCATGGCGTTCGTACTTAAATATGGAACTAACCATTCCAATTTTCGCTGTCTCTTATACACATCTCCGAGCCCACGAGACT
+
CCCCCFCCCCBCGGGGGGGGGGGHHHHGGHHGHHHHHGGGGGHFGHGEFFEFHFHHHHHHHHHHHHHHHGGGGGHHGFGGGGHHHHHHHHHHHHHHGHGHHGGHHHGHHHHHHFGGGGGGHHHHHHGHGHHHHHFEECGGGGHGGGGGGH
@M02034:409:000000000-BFKT7:1:1114:13134:17883 1:N:0:33
AAAGTCGAGGTGCCTAAAGTGGCAACCCAGACTACGAATAATGTTGGTGGTGTAGAGCTTCCTGTAGCCGCATGGCGTTCGTACTTAAATATGGAACTAACCATTCCAATTTTCGCTGTCTCTTATACACATCTCCGAGCCCACGAGACT
+
BABABFBBBBBBGGGGGGGGGGGHHHHGGHHGHHHFGCFFGFGHHHFEEEEEGFHFFFHHHHHHHGHFHGG@EGHEEEGGFFFEEHHHHHHHFHFEFHHGFGBFHGHFHHHHHGGGGCEGHHHHFHGHFFFHHHFDFB?C?FHFGGCFGH
@M02034:409:000000000-BFKT7:1:1114:2575:17883 1:N:0:33
AAAGTCGAGGTGCCTAAAGTGGCAACCCAGACTGGGCGTGGTGTTGGTGGTGTAGAGCTTCCTGTAGCCGCATGGCGTTCGTACTTAAATATGGAACTAACCATTCCAATTTTCGCTGTCTCTTATACACATCTCCGAGCCCACGAGACT
+
BBBBBFABDBABGGGGGGGGGGGHHHHGGHHGHGGFAEEEEHGHFHHEFGFFGHHHGHHHHFHHHHHHHGGEGGHHGGGGGFGFFHGGHHHHFHGHHHHFHHGHHHHHFHHHHHGFGDGHHHHHGHGFFGHHHHGHGDGGGEHGGGGGFH
@M02034:409:000000000-BFKT7:1:1114:15148:17884 1:N:0:33
AAAGTCGAGGTGCCTCAAGTGGCAACCCAGACTAATAAGATGGTTGGTGGTG
+
??AA?DA>A1>1FGBB11BEGFCEGFAE00FCFH1EGGHHGHHAE/EEFE/A
@M02034:409:000000000-BFKT7:1:1114:4230:17887 1:N:0:33
AAAGTCGAGGTGCCTAAAGTGGCAACCCAGACTAATGAGCGTGTTGGTGGTGTAGAGCTTCCTGTAGCCGCATGGCGTTCGTACTTAAATATGGAACTAACCATTCCAATTTTCGCTGTCTCTTATACACATCTCCGAGCCCACGAGACT
+
CCCCBFBCBCCCGGGGGGGGGGGHHHHGGHHGHHHHHHHHGGGGHHHAFEGGGFHFFGHHGHHHHHHHHGGFGGHFEGGGGGGHHHHHHHHHHHFFGHHGHHFHHGHFGHHHHHGGGGFHHHHHGHGHHHGGHHHFGGCGGGGEGCGGGF
@M02034:409:000000000-BFKT7:1:1114:18072:17888 1:N:0:33
AAAGTCGAGGTGCCTAAAGTGGCAACCCAGACTCGTCCGATTGTTGGTGGTGTAGAGCTTCCTGTAGCCGCATGGCGTTCGTACTTAAATATGGAACTAACCATTCCAATTTTCGCTGTCTCTTATACACATCTCCGAGCCCACGAGACT
+
BCCCCFBCCCBCGGGGGGGFGGGHHHHGGHHGHHEGFAEE2AFGHHHGGGEFGHHHHHHHHHHHHHHGHGGEGGHHGGGGGGGHHHHHHHHHHHHHFHHFHHHHHHHHHHHHHHGGGGFHHHHHHHHFHHFHHHGHEDDGGGHGGGGGGD
@M02034:409:000000000-BFKT7:1:1114:20251:17888 1:N:0:33
AAAGTCGAGGTGCCTAAAGTGGCAACCCAGAGTGCTAAGAATGTTG
+
BCCCCFCCCCCCGGGGGGGGGGGHHHHGGH225B5555B35BFG5G
@M02034:409:000000000-BFKT7:1:1114:15132:17895 1:N:0:33
AAAGTCGAGGTGCCTAAAGTGGCAACCCAGACTAATAAGATGGTTGGTGGTGTAGAGCTTCCTGTAGCCGCATGGCGTTCGTACTTAAATATGGAACTAACCATTCCAATTTTCGCTGTCTCTTATACACATCTCCGAGCCCACGAGACT
+
CCCCCFCCCCBCGGGGGGGGGGGHHHHGGHHGHGHHHHHHHHHFHGGFFGEFHGHHHHHHHHHHHHHHHGGEFGHHGGGGGFHHHHHHHGHHHHGHGHFHHHHHHHHHHHHHHHGGGGGHHHHFGHHGHHHHHHGHCCCGGGHGGGGGGF
@M02034:409:000000000-BFKT7:1:1114:23548:17900 1:N:0:33
AAAGTCGAGGTGCCTAAAGTGGCAACCCAGACTAAGACGGATGTTGGTGGTGTAGAGC
+
CCCCCFCBCCBCGGGGGGGGGGGHHHHGGHH2AAFC33A222AFAFA1A1EAAAF555
@M02034:409:000000000-BFKT7:1:1114:12473:17901 1:N:0:33
AAAGTCGAGGTGCCTAAAGTGGCAACCCAGACTTCGCCGTCTGTTGGTGGTGTAGAGCTTCCTGTAGCCGCATGGCGTTCGTACTTAAATATGGAACTAACCATTCCAATTTTCGCTGTCTCTTATACACATCTCCGAGCCCACGAGACT
+
BBBAAFBBBBBBGGGGBGDEGGGGHHHGDGHGHGHGGGGEFHFHHGHFFEBFFHHHHHHHHFHHFHHHHGGGGGHHGGGGGGBHHH4FFGBGHH3FFHFFHEFHHHGGHHHGHHGGGGGHHHHHFHGHFFHHHHFFFGGGGGHGCFGGGH
@M02034:409:000000000-BFKT7:1:1114:5683:17902 1:N:0:33
AAAGTCGAGGTGCCTAAAGTGGCAACCCAGACTGCGTGTCAGGTTGGTGGTGTAGAGCTTCCTGTAGCCGCATGGCGTTCGTACTTAAATATGGAACTAACCATTCCAATTTTCGCTGTCTCTTATACACATCTCCGAGCCCACGAGACT
+
CCBCBFCCDDCCGGGGGGGGGGGHHHHGGHHGHHGGEGGHHHHFHHGAFF1BA3GFGGHHHFHHFHHHFGGEEEHFGGGFGGHEGGHHHHFFGGGGFHGGHHEHHHHHHHHHHFEEFGGGFHHHHHHFDGFHHGGHDCCGGGHGGC/CAD
@M02034:409:000000000-BFKT7:1:1114:5843:17906 1:N:0:33
AAAGGCGAGGTGCCTAAAGTGGCAACCCAGACTAATAAGTATGTTGGTGGTGTAGAGCTTCCTGTAGCCGCATGGCGTTCGTACTTAAATATGGAACTAACCATTCCAATTTTCGCTGTCTCTTATACACATCTCCGATCC
+
>3AA3>>2>2A>FFFGGBBB5DFHHHFFGHHGHH3FDFFDDF5B5DBEAEB1ABFFHHHHEHHHGGBDGEGGDGAHGEEGE>CHFHFFHFFGFFFEFBGCGAFFEHGD4FGHFHGGG/EHHH3FGHHHFF2?G?DGCC//C
@M02034:409:000000000-BFKT7:1:1114:16325:17911 1:N:0:33
AAAGTCGAGGTGCCTAAAGTGGCAACCCAGACTCAGAATCATGTTGGTGGTGTAGAGCTTCCTGTAGCCGCATGGCGTTCGTACTTAAATATGGAACTAACCATTCCAATTTTCGCTGTCTCTTATACACATCTCCGAGCCCACGAGACT
+
CCCCCFCCCCBCGGGGGGGGGGGHHHHGGHHGHHHHHHHHHHHHHHHEFGEFGHHGHHHHHHHHHHHHHGGGGGHHGGGGGGHHHHHHHHHHHHHHHHHHHHHHHHGHHHHHHHGGGGGGHHHHGHHHFFHHHHHGFCGGGGHGGGCGGF
@M02034:409:000000000-BFKT7:1:1114:8084:17913 1:N:0:33
AAAGTCGAGGTGCCTAAAGTGGCAACCCAGACTC
+
BCCCCFCCCCBCGGGGGGGGGGGHHHHGGGHGHB
@M02034:409:000000000-BFKT7:1:1114:16148:17920 1:N:0:33
AAAGTCGAGGTGCCTAAAGTGGCAACCCAGACTAATGCGACGGTTGGTGGTGTAGAGCTTCCTGTAGCCGCATGGCGTTCGTACTTAAATATGGAACTACCATTCCAATTTTCGCTGTCTCTTATACACATCTCCGAGCCCACGAGACTA
+
CBCCCFCBCCCCGGGGGGGGGGGHHHHGGHHGHHGHHHGFGGGEGGGFFGEFFDGFGGHHHHHHHGHFGGGEEGHHGFGGGFHHHHHHHHHHHGFFFHHHGGGHH?DFGHHHHFGGGDFHHHHFHHEHGEFHHHHGGGGGGGGG-CEDHD
@M02034:409:000000000-BFKT7:1:1114:3671:17922 1:N:0:33
AAAGTCGAGGTGCCTAAAGTGGCAACCCAGACTGTGAAGAAGGTTGGTGGTGTAGAGCTTCCTGTAGCCGCATGGCGTTCGTACTTAAATATGGAACTAACCATTCCAATTTTCGCTGTCTCTTATACACATCTCCGAGCCCACGAGACT
+
BCCCBFBCCCBCGGGGGGGGGGGHHHHGGHHGHHHHHHHGHHHGGHGEFGEFHHHHHHHHHHHGHHHHHGGCFGHHGGGGGGGHHHHHHHHHHHGFHHHHHHGHHHHHHHHHFHGGGGGHHGHHHHGHHHHHFHGHFGGGGGHGGGGGFD
@M02034:409:000000000-BFKT7:1:1114:5819:17924 1:N:0:33
AAAGTCGAGGTGCCTAAAGTGGCAACCCAGACTAATAAGTATGTTGGTGGTGTAGAGCTTCCTGTAGCCGCATGGCGTTCGTACTTAAATATGGAACTAACCATTCCAATTTTCGCTGTCTCTTATACACATCTCCGAGCCCACGAGACT
+
BBBBBFBBBBBBGGGGCGGGGGGHHHHGGHHFHBGHFFGDFGHGHGHAFGAFHHGFGFHHGGHFHHHHHGFAEGHGGGGGGGHFEG@FHHGHHF3FFFGFBG3FGDGFGGFHHGGEEGGHFFHHEHGF4G3CGFBFA@CG@FHGGGGGDF
@M02034:409:000000000-BFKT7:1:1114:5195:17929 1:N:0:33
AAAGTCGAGGTGCCTAAAGTGGCAACCCAGACTTCTAAGACGGTTGGTGGTGTAGAGCTTCCTGTAGCCGCATGGCGTTCGTACTTAAATATGGAACTAACCATTCCAATTTTCGCTGTCTCTTATACACATCTCCGAGCCCACGAGACT
+
AAAABFBBBBAAGGGGGGGGGFGGFGHGEHHGHHHHHHGHHGDGGGEAFE1BGFFHHDGHHFHFHHHEHGGGEEHHFEGEEEGHHHGEHHFHHFEGHHHHHHHH?GHGHHHHHGGDGGEHHHHHHHHHHHGHHHH2EGGGGFHGGGGGGG
@M02034:409:000000000-BFKT7:1:1114:3656:17931 1:N:0:33
AAAGTCGAGGTGCCTAAAGTGGCAACCCAGACTGTGAAGAAGGTTGGTGGTGTAGAGCTTCCTGTAGCCGCATGGCGTTCGTACTTAAATATGGAACTAACCATTCCAATTTTCGCTGTCTCTTATACACATCTCCGAGCCCACGAGACT
+
AAABAFBABCAAGGGFGGGBGFFHHEFEFHFFHGGHGHGF3GHAGGGEFFBEFEGFGFBHHHHFGHHFGEEEGGHGEEFFEEFEGHFGHGDFGGFBBEDCFGDGHDBEFGFHH4EAEGEFFF4FGHFHEHEHGGBB<>B//?FFF?@AEF
@M02034:409:000000000-BFKT7:1:1114:26431:17934 1:N:0:33
AAAGTCGAGGTGCCTAAAGTGGCAACCCAGACTAGTAAGGAGGTTGGTGGTGTAGAGCTTCCTGTAGCCGCATGGCGTTCGTACTTAAATATGGAACTAACCATTCCAATTTTCGCTGTCTCTTATACACATCTCCGAGCCCACGAGACT
+
CCCDCFCCCCCCGGGGGGGGGGGHHHHGGHHGHHHHHHHHBGGFGHGGFGEFHHHGHHHHHHHHHHHHHGGEFGHHGGGGGGHHHHHHHHHHHHHGGHGHFHFHHHGHHHHHHHGGGGGGHFHHHHGHFHHHHHGFGGGGGGHGGGGGGH
@M02034:409:000000000-BFKT7:1:1114:8947:17936 1:N:0:33
AAAGTCGAGGTGCCTAAAGTGGCAACCCAGACTTCGCGGGGTGTTGGTGGTGTAGAGCTTCCTGTAGCCGCATGGCGTTCGTACTTAAATATGGAACTAACCATTCCAATTTTCGCTGTCTCTTATACACATCTCCGAGCCCACGAGACT
+
BBBBBFBADBBBGGGGGFGFGGGHHHHGGHHGHHHGGGGGGFGGGHHGFGEGHHHGHGFHHHHGGHHHHGGGFGHHGGGGEEGHHHHHHHHHGFFFGHHHHHHHHGFHHHHHHHGGGGEEHHGHHHHGFHHHHHHHGCDFGGHGGCGGDH
@M02034:409:000000000-BFKT7:1:1114:6002:17939 1:N:0:33
AAAGTCGAGGTGCCTAAAGTGGCAACCCAGACTAAGGCGACGGTTGGTGGTGTAGAGCTTCCTGTAGCCGCATGGCGTTCGTACTTAAATATGGAACTAACCATTCCAATTTTCGCTGTCTCTTATACACATCTCCGAGC
+
ABAAAFABDB2AGCGGGGGGGCGFF4FEFGHGHGGGGHEGGEFGGGFEFFEBFBFEGEGGHBGFGHHHHFECEGHGE>EEE?C/GHFBGFDFFD3BFGHFGEGHEGFB?GHHHF@FGGD2FFDFHFG22<F2CGFDE//@
@M02034:409:000000000-BFKT7:1:1114:11189:17940 1:N:0:33
AAAGTCGAGGTGCCTAAAGTGGCAACCCAGACTCTTAATGGGGTTGGTGGTGTAGAGCTTCCTGTAGCCGCATGGCGTTCGTACTTAAATATGGAACTAACCATTCCAATTTTCGCTGTCTCTTATACACATCTCCGAGCCCACGAGACT
+
CCCCBFCCCCCCGGGGGGGGGGGHHHHGGHHGHHGHHHHHHHGGEGGGGGGFHHHHHHHHHHHGHHHHHGGGGGHHGGGGGGHHHHHGHHHHHHGHHHGHHHHHHHGHHHHHHHGGGGGHHHHHGHHHFFHHHHHHG?CCGGHGGGGGGG
@M02034:409:000000000-BFKT7:1:1114:12629:17940 1:N:0:33
AAAGTCGAGGTGCCTAAAGTGGCAACCCAGACTGAGAAGAATGTTGGTGGTGTAGAGCTTCCTGTAGCCGCATGGCGTTCGTACTTAAATATGGAACTAACCATTCCAATTTTCGCTGTCTCTTATACACATCTCCGAGCCCACGAGACT
+
ABBAAFCCCCABGGGGGGGFGGGHHHHGGHHGGHHGFHHFHGHHHHGEFFEFGHHFHHHHHGHGHHHHHGGGGGHHGFGGGFHFHHHFHHGHHHBGFHHHHHHHGHFFHHHHHHGGGGGHHHHHHHHGHHGHGHFFF@GGGGHGGGGGGH
@M02034:409:000000000-BFKT7:1:1114:7736:17945 1:N:0:33
AAAGTCGAGGTGCCTAAAGTGGCAACCCAGACTAATAAGCAGGTTGGTGGTGTAGAGCTTCCTGTAGCCGCATGGCGTTCGTACTTAAATATGGAACTAACCATTCCAATTTTCGCTGTCTCTTATACACATCTCCGAGCCCACGAGACT
+
BCCCBFCCCCABGGGGGGGGGGGHHHHGGHHGHHHHHHHHHHGHHHGEFGEFGHHHHFHHHHHGHHHHHGGGGGHHGGGGGGHHHHHHHHHHHHDGFHGHHHHHHHHHHHHHHGGGGGGHHHHHHHHHHHHHHHHHFCDGGGHGGGGGGF
@M02034:409:000000000-BFKT7:1:1114:26445:17945 1:N:0:33
AAAGTCGAGGTGCCTAAAGTGGCAACCCAGACTAGTAAGGAGGTTGGTGGTGTAGAGCTTCCTGTAGCCGCATGGCGTTCGTACTTAAATATGGAACTAACCATTCCAATTTTCGCTGTCTCTTATACACATCTCCGAGCCCACGAGACT
+
AAAABBBBDD>AB4FAFGGGGFCCCGHFGHCFGFFDFHGGGDGEGHFBFE1FHFHFHHHGHHHHGHHHHEE>EEHFEGGGEBBFHHFFGFFHGHFFFHFFHAEBFH4FFHHEG4EFFGDGFGHFFHGHBCFEGGGDC@D/>FAFA@FEDH
@M02034:409:000000000-BFKT7:1:1114:12891:17945 1:N:0:33
AAAGTCGAGGTGCCTAAAGTGGCAACCCAGACTAAGTCTAATGTTGGTGGTGTAGAGCTTCCTGTAGCCGCATGGCGTTCGTACTTAAATATGGAACTAACCATTCCAATTTTCGCTGTCTCTTATACACATCTCCGAGCCCACGAGACT
+
A?AAAFA@D1>>AAFGGGGGGFGHH0FGGHHCGHFFAAEAGHHGHHF/AEABBFGFGDFHFHHDGFHFGE/EFGF0FFGEEB0FGFFFHHEGHHGB1FG11>BCFG2BGHHHHGEEFEEFHEHGFHFF21FCCB1B?<CCC//FCGGCCG
@M02034:409:000000000-BFKT7:1:1114:16065:17946 1:N:0:33
AAAGTCGAGGTGCCTAAAGTGGCAACCCAGACTGCGAAGTCTGTTGGTGGTGTAGAGCTTCCTGTAGCCGCATGGCGTTCGTACTTAAATATGGAACTAACCATTCCAATTTTCGCTGTCTCTTATACACATCTCCGAGCCCACGAGACT
+
BCCCBFCABBABGGGGGGGGGGGHHHHGGHHGHHHGGGGFHHHHHHHBFEBFGFHGGDGHHHHHHHHHGGGEGEHGEEFFEEFGHGGFHHHFFGEFFHHHGGFHHHHEHHHHHGGGGGFFHGHHGHHHFHHHHHHGFCGFGFHGGGGGGH
@M02034:409:000000000-BFKT7:1:1114:28041:17949 1:N:0:33
AAAGTCGAGGTGCCTAAAGTGGCAACCCAGACTGAGGGTGGGGTTGGTGGTGTAGAGCTTCCTGTAGCCGCATGGCGTTCGTACTTAAATATGGAACTAACCATTCCAATTTTCGCTGTCTCTTATACACATCTCCGAGCCCACGAGACT
+
AA11A3AADD>AAGGGGGGGGFACFHHAFCCFBFFGGG/FFGGAEAEEFC/BFGHBGHHHBGH1FGHBFE/EFGHHG>E/?EFEGHFHBFB2FDBDGFF1FHHHGHHGHHGHHHGGGGEDHHHFHFGFGFFHC@DDCCCCA/<FGC@.<F
@M02034:409:000000000-BFKT7:1:1114:18361:17950 1:N:0:33
AAAGTCGAGGTGCCTAAAGTGGCAACCCAGACTAAGCCTGAGGTTGGTGGTGTAGAGCTTCCTGTAGCCGCATGGCGTTCGTACTTAAATATGGAACTAACCATTCCAATTTTCGCTGTCTCTTATACACATCTCCGAGCCCACGAGACT
+
B@BBAFBADDA?GFGGFGGFDGGHHHHGGHGFHHGHHHHHFGGFFFEBCAEFEGGHHFFFHHHHHHHEFGGEFEFGGE?FFGHHGGHHHFGGHFHEFHGHFFBGHEGGFHHHHHGGGFEGHFHHGHFHEFDFHHGH?CGGGFHGGGCEFF
@M02034:409:000000000-BFKT7:1:1114:12036:17955 1:N:0:33
AAAGTCGAGGTGCCTAAAGTGGCAACCCAGACTAAGATGAATGTTGGTGGTGTAGAGCTTCCTGTAGCCGCATGGCGTTCGTACTTAAATATGGAACTAACCATTCCAATTTTCGCTGTCTCTTATACACATCTCCGAGCCCACGAGACT
+
BABBBFBBBBBBGGGGGGGGGGGHHHHGGHHGHHHHHHHHHGHGHHHGFGGGGFHHHHHHHHHHHHHHHGFEEGHHGGGGGGGHHHEFHHHHHHHGHHHGHHHHHHGHHHHHHHGGGGFHHHHHHHHHHGHHHGFGDFGGGGHGGCGGGH
@M02034:409:000000000-BFKT7:1:1114:27258:17956 1:N:0:33
AAAGTCGAGGTGCCTAAAGTGGCAACCCAGACTAAGAATAATGTTGGTGGTGTAGAGCTTCCTGTAGCCGCATGGCGTTCGTACTTAAATATGGAACTAACCATTCCAATTTTCGCTGTCTCTTATACACATCTCCGAGCCCACGAGACT
+
ABCCAFCBCCBCGGGGGGGGGGGHHHHGGHHGHHHHHHHHHHHHHHHAFGEFHHHHHHHHHHHHHHHHHGGGGGHHGGGGGGHHHHHHHHHHHHHHHHGHHHHHHHGHHHHHHHGGGGGHHHHHHHHHHHHHHHHHFGGGGGHGGGGGGH
@M02034:409:000000000-BFKT7:1:1114:16029:17959 1:N:0:33
AAAGTCGAGGTGCCTAAAGTGGCAACCCAGACTAGGTCTCATGTTGGTGGTGTAGAGCTTCCTGTAGCCGCATGGCGTTCGTACTTAAATATGGAACTAACCATTCCAATTTTCGCTGTCTCTTATACACATCTCCGAGCCCACGAGACT
+
BBCCBFCCCCBBGFGGGGGDFGGHHEGGGHHGHHHGFGGHHGHGHHHEFGEFGGHHFFGHHHHHGHHHHEEEGGHGFEGGGFHHHHHHHHHHHHGEGHGGHHFGHHHHHHFHHHGGGGGGHHHHHHGHFGHHHHBFF@FCGGHGGGGGGH
@M02034:409:000000000-BFKT7:1:1114:2467:17963 1:N:0:33
AAAGTCGAGGTGCCTAAAGTGGCAACCCAGACTAAGAATAATGTTGGTGGTGTAGAGCTTCCTGTAGCCGCATGGCGTTCGTACTTAAATATGGAACTAACCATTCCAATTTTCGCTGTCTCTTATACACATCTCCGAGCCCACGAGACT
+
BBCCCFCCCCBBGGGGGGGGGGGHHHHGGHHGHHHHHHHHHHHHHHHEFGEFFGHFHHHHGHHHHGHHHGGEGGGFGEGGFBCGHFGHHHHHGF@EGHGGGGFHHHHFFHHHHGGGGDFHFHHHGHHHGHFHHHHGD@CGGGHGFGGGGF
@M02034:409:000000000-BFKT7:1:1114:28248:17963 1:N:0:33
AAAGTCGAGGTGCCTAAAGTGGCAACCCAGACTTGTCCGCCTGTTGGTGGTGTAGAGCTTCCTGTAGCCGCATGGCGTTCGTACTTAAATATGGAACTAACCATTCCAATTTTCGCTGTCTCTTATACACATCTCCGAGCCCACGAGACT
+
BCCCCFCCCCBBGGGGGGGGGGGHHHHGGHHGHGGHHHGGGGHHHHHGFGFGHHHHHHHHHHHHHHHHHGGGGGHHGGGGGGHHHHGHHHHHHGHHHHHGHHHHHHGHHHHHHHGGGGGHHHHHHHHHFFHGHHHGFCCGFGHGCGCGGH
@M02034:409:000000000-BFKT7:1:1114:21026:17964 1:N:0:33
AAAGTCGAGGTGCCTAAAGTGGCAACCCAGACTTTGGGTCCTGTTGGTGGTGTAGAGCTTCCTGTAGCCGCATGGCGTTCGTACTTAAATATGGAACTAACCATTCCAATTTTCGCTGTCTCTTATACACATCTCCGAGCCCACGAGACT
+
CCCCCFBCCCCCGGGGGGGGGGGHHHHGGHHGHHHGHGGFDGHHHHHGGGFFHHHGHHHHHHHHHHHHHGGGGGHHGGGGFGHHHHHHHHHHHHHHGHHHHHHHHHGGHHHHHHGGGGGGHHHHGHHHHHHHHGHFGGCGGGHGGDCEGH
@M02034:409:000000000-BFKT7:1:1114:28028:17965 1:N:0:33
AAAGTCGAGGTGCCTAAAGTGGCAACCCAGACTGATGAGGGTGTTGGTGGTGTAGAGCTTCCTGTAGCCGCATGGCGTTCGTACTTAAATATGGAACTAACCATTCCAATTTTCGCTGTCTCTTATACACATCTCCGAGCCCACGAGACT
+
CCCCCFCCCCBCGG5GGGGGGGGHHHHGGHHGHHEB55AA2AFGGHGAAEFE13FBF53BBEGFFFF5AEEEEEG1E>ECE?21FGHGDGH4BB3@FFHH3B3BFEG4?FFHFBEGGD<FFHF33?3BBBDCGHHFFCDG@FGGG@CFFH
@M02034:409:000000000-BFKT7:1:1114:7451:17968 1:N:0:33
AAAGTCGAGGTGCCTAAAGTGGCAACCCAGACTGTGTCGCCGGTTGGTGGTGTAGAGCTTCCTGTAGCCGCATGGCGTTCGTACTTAAATATGGAACTAACCATTCCAATTTTCGCTGTCTCTTATACACATCTCCGA
+
33>33BAAB>ABFGGFA4BFEFEFHGGGGFHDGHAFDBEHGGGGFE01FEE11BAFGHHEHFEFGFFGGGG/EAFAEAEGGEFHHHFGHHF44DGBBGFBECBGG44EBGFFG4/AEDGFFFGG1DFHFGDGHG1</>
@M02034:409:000000000-BFKT7:1:1114:6586:17969 1:N:0:33
AAAGTCGAGGTGCCTAAAGTGGCAACCCAGACTGGGAGGGGGGTTGGTGGTGTAGAGCTTCCTGTAGCCGCATGGCGTTCGTACTTAAATATGGAACTAACCATTCCAATTTTCGCTGTCTCTTATACACATCTCCGAGCCCACGAGAC
+
CDDCCFBCCCBBGGGGGGGGGGGHHHHGGHHGHFDHHCGCCGGGGGGGFGDFHHHHHHHHHHHHHHHHHGGGGGHHGGGGGGFHHHHHHHHHHHGHHHHHHHHHHHGHHHHHGGGGGGGGGGGGGGGGGGGGGGGGBAGGFFFFFFFFF
@M02034:409:000000000-BFKT7:1:1114:15469:17977 1:N:0:33
AAAGTCGAGGTGCCTAAAGTGGCAACCCAGACTACTCCGCCTGTTGGTGGTGTAGAGCTTCCTGTAGCCGCATGGCGTTCGTACTTAAATATGGAACTAACCATTCCAATTTTCGCTTCTCTTATACACATCTCCGAGCCCACGAGACTA
+
AABBBFBBBBAAGGGGGGGGGGGHHHHG2GHFHHHHHHGGGGHHHHHDFEBFGFHHHGHHHFHHHHHHHGG@EGHHE>FEFAFGFHFDHFFFHEEGFGGGHFFHFHGHFHGHHHGGGGGHHHHDHFFGFGHHHHHGGGGGGHGGCDDFB?
@M02034:409:000000000-BFKT7:1:1114:11146:17977 1:N:0:33
AAAGTCGAGGTGCCTAAAGTGGCAACCCAGACTAAGGGGACGGTTGGTGGCGTAGAGCTTCCTGTAGCCGCATGGCGTTCGTACTTAAATATGGAACTAACCATTCCAATTTTCGCTGTCTCTTATACACATCTCCGAGCCCACGAGACT
+
BBBBCFCCCCABGGGGGGGFGGGGHHHGGHHGHHHHHHGGGGGEGGGGGGHGEFFFHHGHHHHHHHHHHGGGGGHHGGGGEEGHHHHHHHHHHHHFFGHHHHHHHHHHGHHHGHGGGGDFHHHHHHHHHHGHHHGHGGGGGGHGGGGGGH
@M02034:409:000000000-BFKT7:1:1114:24983:17978 1:N:0:33
AAAGTCGAGGTGCCTAAAGTGGCAACCCAGACTCAGCCGCAGGTTGGTGGTGTAGAGCTTCCTGTAGCCGCATGGCGTTCGTACTTAAATATGGAACTAACCATTCCAATTTTCGCTGTCTCTTATACACATCTCCGAGCCCACGAGACT
+
ABBABFAADBAAGGGGGGGGGGGHFHHGGHHGHHHHHHGFGGEHHHGEFGEFGHHDHHHHHHHHHHFGHGG@EGHHEEFGGFFHGHHHHHGFHHGHFGGFHHFGFHFHFHHHHHGGGGGHHHHHGGGHHHDHHHHFGDGGGGHGFCGGDH
@M02034:409:000000000-BFKT7:1:1114:9213:17978 1:N:0:33
AAAGTCGAGGTGCCTAAAGTGGCAACCCAGACTAATAATAATGTTGGTGGTGTAGAGCTTCCTGTAGCCGCATGGCGTTCGTACTTAAATATGGAACTAACCATTCCAATTTTCGCTGTCTCTTATACACATCTCCGAGCCCACGAGACT
+
BCCCBFCCCCABGGGGGGGGFGGGHHHGGHHGHHHHHHHHHHHEGHHEFGEFHHHHHHHHHHHHHHHHHGGGGGHHGFGGGFHHHHHHHHGHHHGHHHGHHHHHHHFGHHHHHHGGGGGHHHHHHHGHFHHHHHGHFFGGGGHGGGFFGG
@M02034:409:000000000-BFKT7:1:1114:12782:17980 1:N:0:33
AAAGTCGAGGTGCCTAAAGTGGCAACCCAGACTCCTC
+
BB@AADAA3DBBGGGGEAGGGGFHFHHGEFHFHHE3G
@M02034:409:000000000-BFKT7:1:1114:7465:17980 1:N:0:33
AAAGTCGAGGTGCCTAAAGTGGCAACCCAGACTGTGTCGCCGGTTGGTGGTGTAGAGCTTCCTGTAGCCGCATGGCGTTCGTACTTAAATATGGAACTAACCATTCCAATTTTCGCTGTCTCTTATACACATCTCCGAGCCCAC
+
AAAAAF@ADBABGGGGFFGGGGGHHHHGGGHGGHHHBFEEGGGEGGGABEEFHHHGH5FGFGHHHEGFF1E@EEFH?FGC1?2G?GGHHHHHHGBBFHFFEGEGFEEFFGHHHH?FGDGGHGFFFFDGFBDHHEHGC//@DGHA
@M02034:409:000000000-BFKT7:1:1114:6571:17981 1:N:0:33
AAAGTCGAGGTGCCTAAAGTGGCAACCCAGACTGGGAGGGGGGTTGGTGGTGTAGAGCTTCCTGTAGCCGCATGGCGTTCGTACTTAAATATGGAACTAACCATTCCAATTTTCGCTGTCTCTTATACACATCTCCGAGCCCACGAGACT
+
?ABBAFBBDBBBGGGGGFGGGGGHHHHGGHEGHHHHFFEGGGGDGGGDFGDCGHHGHHHHGHHHHHHHHGFDGGHHCFGGDCCGGHHHHHGHHHCFFGGHHGFGHHFHHHHHGGDCEGGGGGFGGGFEBFGFFGFFE-BFDEFFFFFFDB
@M02034:409:000000000-BFKT7:1:1114:15375:17984 1:N:0:33
AAAGTCGAGGTGCCTAAAGTGGCAACCCAGACTGATCGTCCGGTTGGTGGTGTAGAGCTTCCTGTAGCCGCATGGCGTTCGTACTTAAATATGGAACTAACCATTCCAATTTTCGCTGTCTCTTATACACATCTCCGAGCCCACGAGACT
+
BBBBBFBBBBBBGFGG4GGFGGGGHHHGGHHGHHHGHGHHGFGEGGGGFGEFGGHHHHHGHHHHHGHFHGGEFGHGGGGGFGHHHHHHHHFGGHFBGHGGHHGGHHHHHHHHHGGGGGGHHHGHHHFHHFHHHBFFB/CCCGEGGGGGGG
@M02034:409:000000000-BFKT7:1:1114:10690:17985 1:N:0:33
AAAGTCGAGGTGCCTAAAGTGGCAACCCAGACTAATCCT
+
CCCCCFCCCCABGGGGGGGGGGGHHHHGGHHGH3FG355
@M02034:409:000000000-BFKT7:1:1114:10708:17985 1:N:0:33
AAAGTCGAGGTGCCTAAAGTGGCAACCCAGACTGATAA
+
>3A3>DA3A@AAGGGBEGGEFFFGFHHGGHAEH3FHD5
@M02034:409:000000000-BFKT7:1:1114:7661:17986 1:N:0:33
AAAGTCGAGGTGCCTAAAGTGGCAACCCAGACTAATAATCCGGTTGGTGGTGTAGAGCTTCCTGTAGCCGCATGGCGTTCGTACTTAAATATGGAACTAACCATTCCAATTTTCGCTGTCTCTTATACACATCTCCGAGCCACGAGACTA
+
CCCCCFCCBBBCGGGGGGGGGGGHHHHGGHHGHHHHHHHHHGGGGGGFFGEFHHHGHHHHHHHHHHHHHGGGGGHHGGGGGGHHHGHHHHHHHHGFGHGHHHHHHHGHHHHHHHGGGGGGHHHHHHFHHHHHHHHGGG?FFGHGGGGGHF
@M02034:409:000000000-BFKT7:1:1114:15484:17988 1:N:0:33
AAAGTCGAGGTGCCTAAAGTGGCAACCCAGACTACTCCGCCTGTTGGTGGTGTAGAGCTTCCTGTAGCCGCATGGCGTTCGTACTTAAATATGGAACTAACCATTCCAATTTTCGCTTCTCTTATACACATCTCCGAGCCCACGAGACTA
+
CCCBBFCCCCBCGGGGGGGGGGGHHHHGGHHGHHHHHHGGGGHHHHHGFGEFHHHGHHHHHHHHHGHHHGGEGGHFGGGGGFFHGHGGHHHHHH3EGHGHGHDHHHFHFHHHHFGGGHGHHHHHHHFHGGHHHHGGGGGGGHGGGCGGGG
@M02034:409:000000000-BFKT7:1:1114:20230:17991 1:N:0:33
AAAGTCGAGGTGCCTAAAGTGGCAACCCAGACTGAGAAGAAGGTTGGTGGTGTAGAGCTTCCTGTAGCCGCATGGCGTTCGTACTTAAATATGGAACTAACCATTCCAATTTTCGCTGTCTCTTATACACATCTCCGAGCCCACGAGACT
+
BBABBFCCCCABGGGGGGGGGGGHHHHGGHHGHHHHHHHHHHHHGHGEFGEFGHHHHHHHHHHHHHHHHGGGGGHHGFGGFEFFHHHHHHHHHHHHHHHHHHHHHHHGHHHHHHGGGGGHHHHHHHHHGHHHHHHHGGGGGGHGGGGGGH
@M02034:409:000000000-BFKT7:1:1114:10166:17993 1:N:0:33
AAAGTCGAGGTGCCTAAAGTGGCAACCCAGACTAGTGCGCCTGTTGGTGGTGTAGAGCTTCCTGTAGCCGCATGGCGTTCGTACTTAAATATGGAACTAACCATTCCAATTTTCGCTGTCTCTTATACACATCTCCGAGCCCACGAGACT
+
ABAAAFBBBBAAGGGGGGGGGGGFHHHGGHHGHHHHHGGGGGHGHHHEFGEFGHHFFGHHHGHHHGHHHGGEGGHHGGGGGGHHHHHHFHGHHGHGFBFHHHHHHHHHFHHHHHGEGGEHHFHHHHHHHHFHHHHGC/DCGGHGGDGGDF
@M02034:409:000000000-BFKT7:1:1114:23816:17997 1:N:0:33
AAAGTCGAGGTGCCTAAAGTGGCAACCCAGACTGCTAATCGTGTTGGTGGTGTAGAGCTTCCTGTAGCCGCATGGCGTTCGTACTTAAATATGGAACTAACCATTCCAATTTTCGCTGTCTCTTATACACATCTCCGAGCCCACGAGACT
+
AAAAAFBBDDAAGGGGGGGFFFGHHHGGEGFFHHFHHHHHFHFHHHGABEEFFGHEGHHHFHHFGHHFGEGEGGHHGFGGGFGHHHHHHHFHGFGHGHHGGHGFFHFFHHHHHFGGGGEFFFHHHHHGGFHHHHHBCDCCCGFGGGG<EH
@M02034:409:000000000-BFKT7:1:1114:5728:18001 1:N:0:33
AAAGTCGAGGTGCCTAAAGTGGCAACCCAGACTGAGATGCCGGTTGGTGGTGTAGAGCTTCCTGTAGCCGCATGGCGTTCGTACTTAAATATGGAACTAACCATTCCAATTTTCGCTGTCTCTTATACACATCTCCGAGCCCACGAGACT
+
ABBBBFBB?A>ABGGF4GAAGGGCFHHDGFEGHFFGDGFFF??AFECFGGAFGFHEHFHGHGHHGGHFHGC>EFHGFGGGEEFHEFHBGFFFGH3EGCGHC03GEG4?4FHHFHGGGG??GFGHFFHHFHHHHHHGECCC@AGED/CDDG
@M02034:409:000000000-BFKT7:1:1114:20509:18010 1:N:0:33
AAAGTCGAGGTGCCTAAAGTGGCAACCCAGACTTGTGAGGGGGTTGGTGGTGTAGAGCTTCCTGTAGCCGCATGGCGTTCGTACTTAAATATGGAACTAACCATTCCAATTTTCGCTGTCTCTTATACACATCTCCGAGCCCACGAGACT
+
BBBBAFBBBBBBGGGGGFFFFGEHHHFGGHHGHGHHH5EGGGGEEEEAFE1AFFHGHHHHGHHFHHGGFFGGGGHHGECFEGHHGHGHHHHHHFEFGGFFHHHHHHDFGHHHHHGGGGDFGHGEFGGDGHHHFH2BECGGGEHGGF?EGH
@M02034:409:000000000-BFKT7:1:1114:2107:18017 1:N:0:33
AAAGTCGAGGTGCCTAAAGTGGCAACCCAGACTCCTCCTGCTGTTGGTGGTGTAGAGCTTCCTGTAGCCGCATGGCGTTCGTACTTAAATATGGAACTAACCATTCCAATTTTCGCTGTCTCTTATACACATCTCCGAGCCCACGAGACT
+
AAAAAFBBBDABFGGGGGGGGFGHHDAEFHCGHHHGFHGHHHFGHHG2FEEFGADFHGHHHHFHHHHHHGGEEGHEEEEGFEFHGHGFFHGHHHDGFHHFHHGHGHFHHHHHHHGEGGGGGFHHHHFGFHHHHHFGG/CGGGFGG/<EDF
@M02034:409:000000000-BFKT7:1:1114:12418:18022 1:N:0:33
AAAGTCGAGGTGCCTAAAGTGGCAACCCAGACTAGGCGGGAGGTTGGTGGTGTAGAGCTTCCTGTAGCCGCATGGCGTTCGTACTTAAATATGGAACTAACCATTCCAATTTTCGCTGTCTCTTATACACATCTCCGAGCCCACGAGACT
+
BBCCBFBBCCBCGGGGGGGGGGGHHHHGGHHGHH333A2E0AEEHHGEFGFGGFHFGGHHBHHHGFHFFGGEEFHFGGGGGGFHHHHHHHHHHGBDGHFHGHFGHFDBGGHHHFCEGDDHHHHHFHHFFHBHHGGDE-<CGFHECC@<A<
@M02034:409:000000000-BFKT7:1:1114:12440:18022 1:N:0:33
AAAGTCGAGGTGCCTAAAGTGGCAACCCAGACTAGGCGGGAGGTTGGTGGTGTAGAGCTTCCTGTAGCCGCATGGCGTTCGTACTTAAATATGGAACTAACCATTCCAATTTTCGCTGTCTCTTATACACATCTCCGAGCCCACGAGACT
+
?AAAAFABBBABGGGGFDGGGGEFGHHEFHHGHHHCHGGGAECEGFGEEE1??FHDGGHHHFHHHHGGHGFEEGHHFA@FE?FCFGFFHHFGFHFFGHEFFFHGDGFFGHGFH2@CDGA<GFGGHHHHHEHEHHFDD@CFCFHFGCCGGD
@M02034:409:000000000-BFKT7:1:1114:12567:18027 1:N:0:33
AAAGTCGAGGTGCCTAAAGTGGCAACCCAGACTGCGAAGCAGGTTGGTGGTGTAGAGCTTCCTGTAGCCGCATGGCGTTCGTACTTAAATATGGAACTAACCATTCCAATTTTCGCTGTCTCTTATACACATCTCCGAGCCCACGAGACT
+
AAAAAFBABB>AFGGGGGGGGBECFFGFEHHGHHGFEGGCHGFFHHGGFDBBBGHHHHHHHFHDGFGDFFECFGHHGGGFEEGGHHHHGHFHGGFGCFFFHHFHHGFDGHHHHFGGGGGFFHHHFHHFFGHHHBFG?/CCFCGGGCGFFG
@M02034:409:000000000-BFKT7:1:1114:27768:18031 1:N:0:33
AAAGTCGAGGTGCCTAAAGTGGCAACCCAGACTAATAATCCTGTTGGTGGTGTAGAGCTTCCTGTAGCCGCATGGCGT
+
CCCCCFCBBBCCGGGGGGGGGGGHHHHGGHHGH3BGG5GF5FGHHH2EF?EGHAGGFFFHDGF55AA5F1E0E>F10?
@M02034:409:000000000-BFKT7:1:1114:10534:18036 1:N:0:33
AAAGTCGAGGTGCCTAAAGTGGCAACCCAGACTAATAAGAATGTTGGTGGTGTAGAGCTTCCTGTAGCCGCATGGCGTTCGTACTTAAATATGGAACTAACCATTCCAATTTTCGCTGTCTCTTATACACATCTCCGAGCCCACGAGACT
+
BABCCFCCCCBCGGGGGGGGGGGHHHHGGHHFHHHHHHHGHHHHHHHEFGEFGFHFHHHHHHHHHHHHHGGGGGHHGGGGFEGHHHHHHHHHHHGHGHGGHHGHHHGFHHHHHHGGGGEHHHHHHHHEGHHHHHHHGGGGGGHGGGGGGG
@M02034:409:000000000-BFKT7:1:1114:24385:18036 1:N:0:33
AAAGTCGAGGTGCCTAAAGTGGCAACCCAGACTCATCAGGTTGTTG
+
CCCCCFBCCCCCGGGGGGGGGGGHHHHGGHHGFBG555B35BGGEH
@M02034:409:000000000-BFKT7:1:1114:13282:18037 1:N:0:33
AAAGTCGAGGTGCCTAAAGTGGCAACCCAGACTACTCCGCCGGTTGGTGGTGTAGAGCTTCCTGTAGCCGCATGGCGTTCGTACTTAAATATGGAACTAACCATTCCAATTTTCGCTGTCTCTTATACACATCTCCGAGCCCACGAGACT
+
AABBADAADDABGGGGGGGGGGGHHHHGGHHGHHHHHHGGGGGFGGGEEEFFFGHHHGHHHHHHHFHHGGGEEEHFFEEGGGHHHHFGGHHHHFEBFHHGHHBGFHFFFHHHHHCGGGGGHHHHFHFFDBHHGHFDDCGFFGFAC@DEDG
@M02034:409:000000000-BFKT7:1:1114:15345:18039 1:N:0:33
AAAGTCGAGGTGCCTAAAGTGGCAACCCAGACTACTAAGACGGTTGGTGGTGTAGAGCTTCCTGTAGCCGCATGGCGTTCG
+
CCCCCFCCCCCCGGGGGGGGGGGHHHHGGHHGHFAFDHB3AAEGEA?E11E113D5A53A5BBBA5B531E0B>?1/?>F>
@M02034:409:000000000-BFKT7:1:1114:27348:18040 1:N:0:33
AAAGTCGAGGTGCCTAAAGTGGCAACCCAGACTAATAATAATGTTGGTGGTGTAGAGCTTCCTGTAGCCGCATGGCGTTCGTACTTAAATATGGAACTAACCATTCCAATTTTCGCTGTCTCTTATACACATCTCCGAGCCCACGAGACT
+
ABBAAD>AADAACGGGGGGFGFFFFAFEFHHEFGGHHHHHHHHFGHHEFEABFDGFHFGHHFHFBFFGDEAEFEHGCEFFEEGHHHGGHHHHFHFEEGFBFCFGFHFGHHGHHHGGGGFGGBFFFHFHFFHHCBDGDCFBFGGFC<@E?G
@M02034:409:000000000-BFKT7:1:1114:26846:18042 1:N:0:33
AAAGTCGAGGTGCCTAAAGTGGCAACCCAGACTCCTAAGAATGTTGGTGGTGTAGAGCTTCCTGTAGCCGCATGGCGTTCGTACTTAAATATGGAACTAACCATTCCAATTTTCGCTGTCTCTTATACACATCTCCGAGCCCACGAGACT
+
CCCCCFBCCCCCGGGGGGGGGGGHHHHGGHHGHGHGHGH3FGHHHHHGFGEFHHHHHHGHHGHHHHHHHGGGGGHHGGGGGGGHHHHHHHHHHHHHHHHHHHHHHHGHHHHHHHGGGGGHHHHHGHHHEHHHGHGHGFFGGGHGGGGFGG
@M02034:409:000000000-BFKT7:1:1114:29172:18043 1:N:0:33
AAAGTCGAGGTGCCTAAAGTGGCAACCCAGCCTATTCTTACTGTTG
+
ABBBBFBBBBBBGGGGGGGGGGGHCFFEGG22B35D55F55DFFFG
@M02034:409:000000000-BFKT7:1:1114:3502:18044 1:N:0:33
AAAGTCGAGGTGCCTAAAGTGGCAACCCAGACTCCGCGTCCGGTTGGTGGTGTAGAGCTTCCTGTAGCCGCATGGCGTTCGTACTTAAATATGGAACTAACCATTCCAATTTTCGCTGTCTCTTATACACATCTCGAGCCCACGAGACTA
+
ABBCBFCCCCAAGGGGGGGGGGFHHHHGGHHGHHHGGGGGGGGFGFGEGGEFFGHGHHHHGGHFGHHHHGFEEFGHGGGGEEHHHHHGGHHHHHFFFFGGHHHHHHHHHHHHHHDGGGDGHFGHFHFHFHHHHHDFCDA@FHGFCGGDHF
@M02034:409:000000000-BFKT7:1:1114:27778:18047 1:N:0:33
AAAGTCGAGGTGCCTAAAGTGGCAACCCAGACTAATAATCCTGTTGGTGGTGTAGAGCTTCCTGTAGCCGCATGGCGTTCGTACTTAAATATGGAACTAACCATTCCAATTTTCGCTGTCTCTTATACACATCTCCGAGCCCACGAGACT
+
ABBBBFAABB>A4GGFFFGGGGGFHHHGGHHGHHHHHHHHGHHHHHHEFDBFFFHGHHHHHHHFFFHFGEEEGEHFEAEEFFFGHHGEHHFHHHHHFHHFGHHHHHGFHHHHGHGGGGFFGHHHHHFGEHGHHHGFC@GBGFHGCCGGDH
@M02034:409:000000000-BFKT7:1:1114:20327:18055 1:N:0:33
AAAGTCGAGGTGCCTAAAGTGGCAACCCAGACTTCGAGTAAGGTTGGTGGTGTAGAGCTTCCTGTAGCCGCATGGCGTTCGTACTTAAATATGGAACTAACCATTCCAATTTTCGCTGTCTCTTATACACATCTCCGAGCCCACGAGACT
+
BBCCBFCCCCAAGGGGGGGFGGGHHHHGGHHGHHHGGHHHHHHGHHGFFFBFGGHGHHHHHHHHHHHHHGGGGGHHGEGGGFHHHHHHHHGHHHHHHFHHHGFHHHHGHHHHHFGGGGDFHGHGFHHDDGHHHHHFE?DGGGHGGGGGGH
@M02034:409:000000000-BFKT7:1:1114:21903:18058 1:N:0:33
AAAGTCGAGGTGCCTAAAGTGGCAACCCAGACTGCTAGTGGTGTTGGTGGTGTAGAGCTTCCTGTAGCCGCATGGCGTTCGTACTTAAATATGGAACTAACCATTCCAATTTTCGCTGTCTCTTATACACATCTCCGAGCCCACGAGACT
+
BBBBBFBBBB2AGGGGGFFFGCGHHHHGGHHGHHGBHHGFGHGHGHHGEGBFGFHGHHHHHHHGHHHGHGGGGGHHGEEFEAGHHHGFGHDFGHGFFGHHHHHHHHGGHHHHHHGGGGFHHHHHHHHHFCFHHGFFECCFGGHFCCGFDG
@M02034:409:000000000-BFKT7:1:1114:5154:18061 1:N:0:33
AAAGTCGAGGTGCCTAAAGTGGCAACCCAGACTAGTACTAAGGTTGGTGGTGTAGAGCTTCCTGTAGCCGCATGGCGTTCGTACTTAAATATGGAACTAACCATTCCAATTTTCGCTGTCTCTTATACACATCTCCGAGCCCACGAGAC
+
ABBAAFBBBBABCGGGFGGBGGGHHHHGGHFGFH3FBBFHHGFHHHGEFEBFGFGDGHHHHGHEGFGHHGGFGGHGEEEFFE2GHGGHHHGHHHFFHHHHHHHHFHGHHHHHHHGGGGGFBGHHHHHHEFHHHHFHE@CCDFHG?C/EE
@M02034:409:000000000-BFKT7:1:1114:26776:18070 1:N:0:33
AAAGTCGAGGTGCCTAAAGTGGCAACCCAGACTCGGAATAATGTTGGTGGTGTAGAGCTTCCTGTAGCCGCATGGCGTTCGTACTTAAATATGGAACTAACCATTCCAATTTTCGCTGTCTCTTATACACATCTCCGAGCCCACGAGACT
+
ABABBFBBBBABGGGGGGGGGGGFFHHGGHHGHHGGGGGGHHHFGHHGGGAFGGHFHHHHHBGFGFHHHGGGGGHHGGGGGGGHHHHHHHGHHHFHGHGHHHHHHHGGHHHHHHGGGGFHHGHHHHHFHHFHHDFFDFGFGGHGGGGGGH
@M02034:409:000000000-BFKT7:1:1114:16884:18074 1:N:0:33
AAAGTCGAGGTGCCTAAAGTGGCAACCCAGACTGCTCGGCCTGTTGGTGGTGTAGAGCTTCCTGTAGCCGCATGGCGTTCGTACTTAAATATGGAACTAACCATTCCAATTTTCGCTGTCTCTTATACACATCTCCGAGCCCACGAGACT
+
CCCCCFCBBCABGGGGGGGGGGGHHHHGGHHGHHHHHGGGGGGHHHHEFGEFGHHHHHHHHHHHHHHHHGGGFGHHGGGGGGGHHHHHHHHHHGGFHGHHHHHHHHGHHHHHHGGGGGGGHHHHHHDHHHHHHHHFEDGGGGHGGGGGGH
@M02034:409:000000000-BFKT7:1:1114:15352:18079 1:N:0:33
AAAGTCGAGGTGCCTAAAGTGGCAACCCAGACTGTGTCGAAGGTTGGTGGTGTAGAGCTTCCTGTAGCCGCATGGCGTTCGTACTTAAATATGGAACTAACCATTCCAATTTTCGCTGTCTCTTATACACATCTCCGAGCCCACGAGACT
+
BCBCCFCCCCCCGGGGGGGGGGGFFGHGGDHGHHHHHHGCFEEHHHGGFGEFHHGFFHHHHFHHHHHHHGGGGGHHGGGGGGGHHHGGHHHHHHHFGHFFHHGHHHGHHHHHHHGGGGGHHHHHHGGHFHHHHHFGFCGGCGHGGGGGGH
@M02034:409:000000000-BFKT7:1:1114:27795:18089 1:N:0:33
AAAGTCGAGGTGCCTAAAGTGGCAACCCAGACTCAGTCTGCTGTTGGTGGTGTAGAGCTTCCTGTAGCCGCATGGCGTTCGTACTTAAATATGGAACTAACCATTCCAATTTTCGCTGTCTCTTATACACATCTCCGAGCCCACGAGACT
+
BBBBBFBBBDABGGGGGGGGGGGHHHHGGHGGHHCEGHH5EGHHHHHEFFGEFFHEHHHHHHHHHHHHHGGGGGFAEEGGGEFHHHFHHHHGGFFBFGFB@13FGFHFFHHHGFGDGG?F4GGFDD44FCG2FGFGE?CGG</EC/ADGH
@M02034:409:000000000-BFKT7:1:1114:4787:18092 1:N:0:33
AAAGTCGAGGTGCCTAAAGTGGCAACCCAGACTCATAAGCATGTTGGTGGTGTAGAGCTTCCTGTAGCCGCATGGCGTTCGTACTTAAATATGGAACTAACCATTCCAATTTTCGCTGTCTCTTATACACATCTCCGAGCCCACGAGACT
+
AABCAFBBCCABGGGGGGGGGGGGHHHGGHHGHHHHHHHHHHHHHHHFFGEFGHHHHHHHHHHHHHHHHGGEFGHHGEGGEEGHHHHHHHHHHHHGHHHHHHHHHHHHHHHHHHGGGGGHHHHHHHHHHGHHHHFHGGGGGGHGGGGFGG
@M02034:409:000000000-BFKT7:1:1114:9351:18096 1:N:0:33
AAAGTCGAGGTGCCTAAAGTGGCAACCCAGACTGGGTTGGGGGTTGGTGGTGTAGAGCTTCCTGTAGCCGCGTGGCGTTCGTACTTAAATATGGAACTAACCATTCCAATTT
+
11A1AD1A1AAAFFGDGGGGGGCFHEGFFC0FAGFAGF?/A/AEGE/AA?EFG1D2B11BF1BDFF2BF/>/>EE/E/EE?<0</FG11BB2D111B1BFF01B1>F22B<G
@M02034:409:000000000-BFKT7:1:1114:3565:18098 1:N:0:33
AAAGTCGAGGTGCCTAAAGTGGCAACCCAGACTCGGTGTGTTGTTGGTGGTGTAGAGCTTCCTGTAGCCGCATGGCGTTCGTACTTAAATATGGAACTAACCATTCCAATTTTCGCTGTCTCTTATACACATCTCCGAGCCCACGAGACT
+
CBBBBFCBBCBBGGGGGGGGGFGHHHHGGHHGFGGGEEEEHHHHHHHFFGEFGHHGGHHHGFHFGHHFHEEEEGHGGGGGEFHHHHHGHHHHHHFFGHGEGHHHHHGHHHHGHFFEFGFGHGHHHHFHHHHHHGFGE?FGGGHGGGGGGF
@M02034:409:000000000-BFKT7:1:1114:3583:18098 1:N:0:33
AAAGTCGAGGTGCCTAAAGTGGCAACCCAGACTCGGTGTGTTGTTGGTGGTGTAGAGCTTCCTGTAGCCGCATGGCGTTCGTACTTAAATATGGAACTAACCATTCCAATTTTCGCTGTCTCTTATACACATCTCCGAGCCCACGAGACT
+
AB@A3DAAA?AAGGFG4AE6FBFHFHHGGHHGHHFEEEGGHGHHGHHGGGFGHHHHHHHHFHHHHHHFHGGEGGHHGGGGGF1GHH@G34BGHEFHHHFF?CEGFHHHFHHHHHGDGEGHHGHFHHFFFFFHHHEFGG/>CGFECGCFGF
@M02034:409:000000000-BFKT7:1:1114:20083:18103 1:N:0:33
AAAGTCGAGGTGCCTAAAGTGGCAACCCAGACTGGGAAGCAGGTTGGTGGTGTAGAGCTTCCTGTAGCCGCATGGCGTTCGTACTTAAATATGGAACTAACCATTCCAATTTTCGCTGTCTCTTATACACATCTCCGAGCCCACGAGACT
+
CCDDDFCCDDBCGGGGGGGGGGGHHHHGGHHGHHHHGHGHHHHHHHGEFFFFHHHGHHHHGHHHHHHHHGGEGGHHGGGGGFGHHHHHHHHHHHFFHHHHGHFHHFHFHHHHHFGGGGGHHHHHGHHHFHHHHHGHECDCGGHGGGGGFH
@M02034:409:000000000-BFKT7:1:1114:21292:18105 1:N:0:33
AAAGTCGAGGTGCCTAAAGTGGCAACCCAGACTGTTAAGAATGTTGGTGGTGTAGAGCTTCCTGTAGCCGCATGGCGTTCGTACTTAAATATGGAACTAACCATTCCAATTTTCGCTGTCTCTTATACACATCTCCGAGCCCACGAGACT
+
BBBBBFCCCCABGGGGGGGGGGGHHHHGGHHGHHHHHHHHHHHHHHHFFGEFGHHHHHHHHHHHHHHHGGGFFGHHGGGGGGGHHHHHHHHHHHHHGHGHHHHHHHGHHHHHHHGGGGGGHHHHHHHHHHHHHHHFECCGGGHGGGGGGH
@M02034:409:000000000-BFKT7:1:1114:9369:18106 1:N:0:33
AAAGTCGAGGTGCCTAAAGTGGCAACCCAGACTGGGTTGGGGGTTGGTGGTGTAGAGCTTCCTGTAGCCGCATGGCGTTCGTACTTAAATATGGAACTAACCATTCCAATTTTCGCTGTCTCTTATACACATCTCCGAGCCCACGAGACT
+
ABABAFCBCCBBGGGGFGGGGGGHHHHGGHHGHHHHFFGGGGGGEGGEFGEFGHHHHHHHHHHHHHGHHGGGGGHHGGGGGEGHHGGFHHGHHHGFHHGGHHHHHHGHHHHHHHGGGGGHHGHHHHHFDGHHHHFHACFGGEHGGGGGGH
@M02034:409:000000000-BFKT7:1:1114:16245:18109 1:N:0:33
AAAGTCGAGGTGCCTAAAGTGGCAACCCAGACTCTTCATCCGGTTGGTGGTGTAGAGCTTCCTGTAGCCGCATGGCGTTCGTACTTAAATATGGAACTAACCATTCCAATTTTCGCTGTCTCTTATACACATCTCCGAGCCCACGAGACT
+
ABBABFCCCCAAGGGGGGGGGGGGHHHGGHDGGHHHHHHFHGGEGGGEFFEFGHHHHHHHFGHFGHHHHGFEGGHHGGGFEFFHHHHHHEHGFFGHHGGFFHGHHFFHHHHHHHEGFGEFHHFHHFFHFHHHHHEFEGGGGGFGGGGGGG
@M02034:409:000000000-BFKT7:1:1114:10080:18110 1:N:0:33
AAAGTCGAGGTGCCTAAAGTGGCAACCCAGACTCCTCCTCCTGTTGGTGGTGTAGAGCTTCCTGTAGCCGCATGGCGTTCGTACTTAAATATGGAACTAACCATTCCAATTTTCGCTGTCTCTTATACACATCTCCGAGCCCACGAGACT
+
CCCCBFCCDCBCGGGGGGGGGGGHHHHGGHHGHHHHHHHHHHHHHHFEFGEFHHHHHHHHHHHGHHHHHGGGGGHHGGGGGFHHHHHHHHHHHHHHHHGFHHGHHHGFHHHHHFGGGGGGHGHHHHHHDGHHHFGHG?GGGGGGGGGGGH
@M02034:409:000000000-BFKT7:1:1114:26521:18117 1:N:0:33
AAAGTCGAGGTGCCTAAAGTGGCAACCCAGACTACGAATGGTGTAGAGCTTCCTGTAGCCGCATGGCGTTCGTACTTAAATATGGAACTAACCATTCCAATTTTCGCTGTCTCTTATACACATCTCCGAGCCCACGAGACTAAGGCGAAT
+
CCCCCFBCCCBCGGGGGGGGGGGHHHHGGHHGHHHGFFGHHGHHHHHHHHHHHHHHHHHHGGGGGHHGGGGGGFGHHGGEFHHHHGHHHHHHHHHHHHHHHHHHHGGGGGHHHHHGHHHHHHHHHHHGCFGGGHGF@CGGHHDGHGGCGE
@M02034:409:000000000-BFKT7:1:1114:21305:18120 1:N:0:33
AAAGTCGAGGTGCCTAAAGTGGCAACCCAGACTTCGCATCAGGTTGGTGGTGTAGAGCTTCCTGTAGCCGCATGGCGTTCGTACTTAAATATGGAACTAACCATTCCAATTTTCGCTGTCTCTTATACACATCTCCGAGCCCACGAGACT
+
BBBBBFBBBBBBGGGFGGGGGGGGHHHGGHHGHHHAEAEEHHHHHHGGGGEFHGHBGHHHGHHHHHHHHGGEFGHHGGGGGGGHGHDGHHDHHHFGFHGHHHHHHHHGFGHHHHGGGFGHHGHHBGBFHHHHHHGFC/<DGGHGGCGGGH
@M02034:409:000000000-BFKT7:1:1114:21323:18129 1:N:0:33
AAAGTCGAGGTGCCTAAAGTGGCAACCCAGACTTCGCATCAGGTTGGTGGTGTAGAGCTTCCTGTAGCCGCATGGCGTTCGTACTTAAATATGGAACTAACCATTCCAATTTTCGCTGTCTCTTATACACATCTCCGAGCCCACGAGACT
+
CCCCCFABCCCBGGGGGGGGGGGHHHHGGHHGHGEFGGGEHHHHGHGFFGGGHHHHHHHHHHHHHHHHHGGEGGHHGGGGGGFHHHGGHHHHHGFHGHHHHHHHHHHHHHHHHFEGGGGHHHHHHHGHHHHHHHHHFGGGGGHGGFGGG=
@M02034:409:000000000-BFKT7:1:1114:27593:18130 1:N:0:33
AAAGTCGAGGTGCCTAAAGTGGCAACCCAGACTACGCATCCTGTTGGTGGTGTAGAGCTTCCTGTAGCCGCATGGCGTTCGTACTTAAATATGGAACTAACCATTCCAATTTTCGCTGTCTCTTATACACATCTCCGAGCCCACGAGACT
+
BCCCDFCCDCDCGGGGGGGGGGGHHHHGGHHGHHHGGGGGHHHHHHHEFGEGHHHHHHHHHHHHHHHHHGGGGGHHGGGGGGHHHHHHHHHHHHHGHHGHHHHHHHGHHHHHHHGGGGGHHHHHHHHHHHHHHHHGGGGGGGHGGGGDFH
@M02034:409:000000000-BFKT7:1:1114:23235:18130 1:N:0:33
AAAGTCGAGGTGCCTAAAGTGGCAACCCAGACTAATATGAAGGTTGGTGGTGTAGAGCTTCCTGTAGCCGCATGGCGTTCGTACTTAAATATGGAACTAACCATTCCAATTTTCGCTGTCTCTTATACACATCTCCGAGCCCACGAGACT
+
BABCBFCCCCCCGGGGGGGGGGGHHHHGGHHGHGHBD5FFBFHGGHGEFGEFGHHHHHHHHGHHHHHHHGGCGGHHGGGGGGGHHHHHHHHHHHHHGHHHHHGHHHGHFHHHHHGGGGGGHHHHFHHHHHHHHHHFFCGGGGHGGGCDD?
@M02034:409:000000000-BFKT7:1:1114:25356:18131 1:N:0:33
AAAGTCGAGGTGCCTAAAGTGGCAACCCAGACTGAGAGGGCTGTTGGTGGTGTAGAGCTTCCTGTAGCCGCATGGCGTTCGTACTTAAATATGGAACTAACCATTCCAATTTTCGCTGTCTCTTATACACATCTCCGAGCCCACGAGACT
+
AAABBFBBBBBBGGGGGBGFFGGHHHHGGHHGHHFHHGGFEGEHHHEAFEEFHHHHHFHHHHHHHHHHHGGFGGHHGGGGEGHHHHHHHGHHHHEGFGGGHHHHFHEHGHHHHHGGGGGGHHFGFFGHGFHHHGGBDCCGGGHGGGGGGG
@M02034:409:000000000-BFKT7:1:1114:4865:18134 1:N:0:33
AAAGTCGAGGTGCCTAAAGTGGCAACCCAGACTCCTCCGCATGTTGGTGGTGTAGAGCTTCCTGTAGCCGCATGGCGTTCGTACTTAAATATGGAACTAACCATTCCAATTTTCGCTGTCTCTTATACACATCTCCGAGCCCACGAGACT
+
BBBBBFABDDBBGGGGGGGGGGGHHHHGGGHGHHHGHHGGGGGGHHGDFGEFGFHFHHHHHHHHHHHHHGGGGGHHGEGGGGHHHHGGGHGHHEFGHHGGHHGHHHFHFHFHHHGGGGGHHHHGHHFHFFHHHHEGGG?DCGHGGCDEGD
@M02034:409:000000000-BFKT7:1:1114:27608:18143 1:N:0:33
AAAGTCGAGGTGCCTAAAGTGGCAACCCAGACTACGCATCCTGTTGGTGGTGTAGAGCTTCCTGTAGCCGCATGGCGTTCGTACTTAAATATGGAACTAACCATTCCAATTTTCG
+
AABB?DAADDAAFGGFFAGGDGAFGFF2EGDGGHGEGFG2FFFFHHHEFG?FGBGHGF3EFCGHEFHHHFFGGEFFEE@FEEFEHBGB3GBFGGDB3GFBBGFGHF4GHGFHF4?
@M02034:409:000000000-BFKT7:1:1114:25348:18147 1:N:0:33
AAAGTCGAGGTGCCTAAAGTGGCAACCCAGACTGAGAGGGCTGTTGGTGGTGTAGAGCTTCCTGTAGCCGCATGGCGTTCGTACTTAAATATGGAACTAACCATTCCAATTTTCGCTGTCTCTTATACACATCTCCGAGCCCACGAGACT
+
BBBBBFABBBBBGGGGFGGGGGGHHHHGGHHGHHHGHHGGGHGHHHHGGGFFFHHGHHHHHHHHGFHHHGGEEGHGFEGGEB?GHHHGHFHFHGBF@GGHHHFHGHHGHHHHHHCGGGFFHHHHHHFGGFHHHHHHGCC/CFHEGCGGGH
@M02034:409:000000000-BFKT7:1:1114:8375:18147 1:N:0:33
AAAGTCGAGGTGCCTAAAGTGGCAACCCAGACTCAGCATAATGTTGGTGGTGTAGAGCTTCCTGTAGCCGCATGGCGTTCGTACTTAAATATGGAACTAACCATTCCAATTTTCGCTGTCTCTTATACACATCTCCGAGCCCACGAGACT
+
BCCCBFCCCCABGGGGGCGFGGGHHHHGGHHGHHHHCHHHHHHHHHHEFGEFGHHHHHHHHHHHGHHHHGGEGGHHGFGGGFGHHHHHHHHHHHHGHHGGHHFHHHHHHHHHHFGGGGGGHGHHHHHHHHHHHHGGFCDGGGHGGCGFGG
@M02034:409:000000000-BFKT7:1:1114:4485:18150 1:N:0:33
AAAGTCGAGGTGCCTAAAGTGGCAACCCAGACTAAGAATAATGTTGGTGGTGTAGAGCTTCCTGTAGCCGCATGGCGTTCGTACTTAAATATGGAACTAACCATTCCAATTTTCGCTGTCTCTTAACACATCTCCGAGCCCACGAGACT
+
BBBCAFCCBCABGGGGGGGFGFFHHHHGGGHGGHFHHHGGHGHHHHHFFGEFHHHFGHHHHFHHFHHGGGEFGGHEEGGGFFGEGHGGHHGHHHEGFHFHHHHHHFEGFHHHHHGFGGGHHFHHEGFFHHGBHHFFDDC@FHGD@CGGH
@M02034:409:000000000-BFKT7:1:1114:10469:18155 1:N:0:33
AAAGTCGAGGTGCCTAAAGTGGCAACCCAGACTGATACGAGGGTTGGTGGTGTAGAGCTTCCTGTAGCCGCATGGCGTTCGTACTTAAATATGGAACTAACCATTCCAATTTTCGCTGTCTCTTATACACATCTCCGAGCCCACGAGACT
+
BBBBBFBABBABGGGGGGGGGGGFHHHGGHHGHHGHFFEFEFGAGGGGGGAFHFGFHHHGHHGHHGHHHGGGGGHHGEGGGFHHHGFGHHHGGHGHHHHFHHFHHFHHFGHHHHGDG?FHHGHHGHHHGHHHHHHFG@CCGAGECCGGGH
@M02034:409:000000000-BFKT7:1:1114:2228:18157 1:N:0:33
AAAGTCGAGGTGCCTAAAGTGGCAACCCAGACTCAGCAGCCTGTTGGTGGTGTAGAGCTTCCTGTAGCCGCATGGCGTTCGTACTTAAATATGGAACTAACCATTCCAATTTTCGCTGTCTCTTATACACATCTCCGAGCCCACGAGACT
+
ABBBAFCCCCBBGGGGGGGGGGGGHGGGGHHGHHHHHHHHHHHGHHHGFGEFGFHGGGHHHGHGHHHGHGGGGGHHEEGFEEGEHHGFGHGHHHFDHHHGGHHFHHHHHHHHHHGFGGGHHHHHHGGFFHHHHHFFCBDDGGGGGGGGGH
@M02034:409:000000000-BFKT7:1:1114:4438:18159 1:N:0:33
AAAGTCGAGGTGCCTAAAGTGGCAACCCAGACTCCGTGTAGGGTTGGTGGGGTAGAGCTTCTTGTAGCCGC
+
CCCCCFCCCCBCGGGGGGGGGGGHHHHGGA22BE3A2B2BFHEG2AA1BA0EA1A5B5BAG55B@@@F31>
@M02034:409:000000000-BFKT7:1:1114:21703:18162 1:N:0:33
AAAGTCGAGGTGCCTAAAGTGGCAACCCAGACTACTAATAATGTTGGTGGTGTAGAGCTTCCTGTAGCCGCATGGCGTTCGTACTTAAATATGGAACTAACCATTCCAATTTTCGCTGTCTCTTATACACATCTCCGAGCCCACGAGACT
+
>AAA>DAA@BAAGFGGGGGGGFGHHHHGGHHGHGHHHFGHDGGDFFH2AEEGAFHBFGHHFGHHFGFFFGGEEE1BEFGGCFHFHGHHFHHHGGFECGEFBF3FHFFDHHGHGDEGGGEDHFFHGHEHFHFHHHD2?/BC?CGE/@/EDF
@M02034:409:000000000-BFKT7:1:1114:11810:18165 1:N:0:33
AAAGTCGAGGTGCCTAAAGTGGCAACCCAGACTAAGCAGAATGTTGGTGGTGTAGAGCTTCCTGTAGCCGCATGGCGTTCGTACTTAAATATGGAACTAACCATTCCAATTTTCGCTGTCTCTTATACACATCTCCGAGCCCACGAGACT
+
CCCCCFCCCCBCGGGGGGGGGGGHHHHGGHHGHHHHHHHHHHHHHHHGFFEFGHHHHHHHHHHHHHHHHGGGGGHHGGGGGGHHHHHHHHHHHHBGHHHHHHHHHHHGHHHHHHGGGGGHHGHHGHHHGHHHHHHHGGGGFGHGGFGGGH
@M02034:409:000000000-BFKT7:1:1114:3019:18166 1:N:0:33
AAAGTCGAGGTGCCTAAAGTGGCAACCCAGACTCCTCCTACGGTTGGTGGTGTAGAGCTTCCTGTAGCCGCATGGCGTTCGTACTTAAATATGGAACTAACCATTCCAATTTTCGCTGTCTCTTATACACATCTCCGAGCCCACGAGACT
+
AAAAAFABDB>AFFFGGGGFGFEEAABAAFEFFECFBCAFFF2FFEAAFE1BFBA5G5AGHAGEFGGDHE?>AFH1>?E1E>??FGD3FG4FF33BFGGFFCFBEGHFHGHHHFCGGFEFHEFHEDGFFFGHHFFBB/BCGEHGCDGGDG
@M02034:409:000000000-BFKT7:1:1114:25991:18174 1:N:0:33
AAAGTCGAGGTGCCTAAAGTGGCAACCCAGACTAAGAATCCTGTTGGCGGTGTAGAGCTTCCTGTAGCCGCATGGCGTTCGTACTTAAATATGGAACTAACCATTCCAATTTTCGCTGTCTCTTATACACATCTCCGAGCCCACGAGACT
+
AABBBFCBBCBCGGGGGGGGGGGGHHHGGHHGHGHHHHHGHHHHHHEGFGFEEBGFHGEHHHHHHHHGFGGEEGHHEEEGGFCGGHHHHHGGHF3FFCHHHFFHFHFGFHEHGFEGGGAGDHHFDFGHHHG2GGHBE?BGGGHGGGGGGH
@M02034:409:000000000-BFKT7:1:1114:28076:18176 1:N:0:33
AAAGTCGAGGTGCCTAAAGTGGCAACCCAGACTAAGTGTAATGTTGGTGGTGTAGAGCTTCCTGTAGCCGCATGGCGTTCGTACTTAAATATGGAACTAACCATTCCAATTTTCGCTGTCTCTTATACACATCTCCGAGCCCACGAGACT
+
ACBABFBCCCAAGGGGGGGGGGGHFGGEFHGGHGHFGHGFHHHHHHGEFEEFHFGBHDFGHGHHGHHHHGEEEFHFEBEFF?FGGHGGHHHHHF3BGHHHGHFHHHFFBHHHHGGGGGFGHHHHFFHHHEHFHHFDECGGDFHFGGGDGH
@M02034:409:000000000-BFKT7:1:1114:21697:18178 1:N:0:33
AAAGTCGAGGTGCCTAAAGTGGCAACCCAGACTACTAATAATGTTGGTGGTGTAGAGCTTCCTGTAGCCGCATGGCGTTCGTACTTAAATATGGAACTAACCATTCCAATTTTCGCTGTCTCTTATACACATCTCCGAGCCCACGAGACT
+
CCCCBFCCCCBAGGGGGGGFGGGHHHHGGHHGHHHHHHHHGHHHHHHGFGAFHHHHHHHHHHHHHHHHHGGGGGHHGGGGGGHHHHHFHHGHHHGHFFHHHHHHHHGHHHHHHFGGGGGGHHHHHHHHDHHHHHGGG?CCGGHGGGGGGH
@M02034:409:000000000-BFKT7:1:1114:17513:18180 1:N:0:33
AAAGTCGAGGTGCCTAAAGTGGCAACCCAGACTAATAATCAGGTTGGTGGTGTAGAGCTTCCTGTAGCCGCATGGCGTTCGTACTTAAATATGGAACTAACCATTCCAATTTTCGCTGTCTCTTATACACATCTCCGAGCCCACGAGACT
+
CCDDCFCCCCCCGGGGGGGGGGGHHHHGGHHGHHHHHHHHHHHHHHGFGGEFGFHHHHHHHHHHHHHHHGGFGGHHGGGGGGHHHHHHHHHFGHFHGHGHHHGHHHHGHGHHHHGGGGGHHHHHHHGHGHFHGHHGGGFGGGHGGGGGGH
@M02034:409:000000000-BFKT7:1:1114:14025:18182 1:N:0:33
AAAGTCGAGGTGCCTAAAGTGGCAACCCAGACTTCGACTCTGGTCGGTGGTGTAGAGCTTCCTGTAGCCGCATGGCGTTCGTACTTAAATATGGAACTAACCATTCCAATTTTCGCTGTCTCTTATACACATCTCCGAGCCCACGAGACT
+
BABBAFBAD?AAGGGGGGGGGGGHGHHGGHHGHGHGHGGGGGHHFEFFEEAFFFGHHHHGHHHHHFGHHGGGFGGFGGGGEEGHHHHFHGEFGHHFHGHHHHHHHHEHHHHHHFGGGGGHHHHHFHGGFFHHGGEF?//BDFHGGGGGGH
@M02034:409:000000000-BFKT7:1:1114:27187:18187 1:N:0:33
AAAGTCGAGGTGCCTAAAGTGGCAACCCAGACTCAGAAGAATGTTGGTGGTGTAGAGCTTCCTGTAGCCGCATGGCGTTCGTACTTAAATATGGAACTAACCATTCCAATTTTCGCTGTCTCTTATACACATCTCCGAGCCCACGAGACT
+
BCBCBFBBBCAAGGGGGGGGGGGHHHHGGHHGHGFHHHGGFHHHHHHEFFBFGHHHHHFHHHHHHHHHHGGGGGHHGFGGGFHHHHHHHHHHHHGHHHHGFHHHGHGHHHHHHHGGGGGFHHHHGHGHFHHHHHHEECGGGGGGGGGGDG
@M02034:409:000000000-BFKT7:1:1114:4406:18193 1:N:0:33
AAAGTCGAGGTGCTAAAGTGGCAACCCAGACTCCTAATTCTGTTGGTGGTGTAGAGCTTCCTGTAGCCGCATGGCGTTCGTACTTAAATATGGAACTAACCATTCCAATTTTCGCTGTCTCTTATACACATCTCCGAGCCCACGAGACTA
+
AAAAAFBBBBAAGGGGGFGFFGHHGHA2AGAFHHFGDGHHF5FGHHEFDAAA3EBEDG3FCFFFBFHHGE?EEG1EFE1EE21FGHH3G4@G3GGBEGFHF3B3E4F4FGGB4/>EE?3B?FG4GGF4F3FFHH2B?FCDF<FCG?D/FF
@M02034:409:000000000-BFKT7:1:1114:10141:18199 1:N:0:33
AAAGTCGAGGTGCCTAAAGTGGCAACCCAGACTTTGACTTCGGTTGGTGGTGTAGAGCTTCCTGTAGCCGCATGGCGTTCGTACTTAAATATGGAACTAACCATTCCAATTTTCGCTGTCTCTTATACACATCTCCGAGCCCACGAGACT
+
CCCCBFCCCCABGGGGGGGGGGGHHHHGGHHGHHHHHHHHHGGGGGGEFGFFHHHHHHHHHHHHHHHGHGGGGGHHGEGGGGGHHHHFHHHHHHBGHHGHHHHHHHFHHHHHHFGGGGGHHHHHHHHHGHHHHHHHGCGGGGHGGGGGGH
@M02034:409:000000000-BFKT7:1:1114:5193:18218 1:N:0:33
AAAGTCGAGGTGCCTAAAGTGGCAACCCAGACTGCGCATGTTGTTGGTGGTGTAGAGCTTCCTGTAGCCGCATGGCGTTCGTACTTAAATATGGAACTAACCATTCCAATTTTCGCTGTCTCTTATACACATCTCCGAGCCCACGAGACT
+
BBBBBFBBDBAAGGGGGGGFGGGHHHHGGHHGHHHGGGGGHGHGHHHGGGEFGHHGHHHHHHHGHHHHHGGGGGHHGGGGGGGHHHHHHHHHHHHHGHHFHHHHHHHHHHHHHHGGGGGGHGHHHHFHFHHHGHFED?CDGGHGGGGGGF
@M02034:409:000000000-BFKT7:1:1114:4898:18219 1:N:0:33
AAAGTCGAGGTGCCTAAAGTGGCAACCCAGACTCAGAGGGATGTTGGTGGTGTAGAGCTTCCTGTAGCCGCATGGCGTTCGTACTTAAATATGGAACTAACCATTCCAATTTTCGCTGTCTCTTATACACATCTCCGAGCCCACGAGACT
+
ABBBAFBBCBBCGGGGGGGFGGGHHHHGGHHGHHHHHHGGEGGHHHGEFGFFGHHGHHHHGHHHHHHHHGGFGGHFGEGGGGFHHHHHHHHHHHEBGHGHHFFHHHHHHHHHHHGGGGEHFHHHGHHHFHHHGHHFGCFGGGHGGGGGGF
@M02034:409:000000000-BFKT7:1:1114:20843:18228 1:N:0:33
AAAGTCGAGGTGCCTAAAGTGGCAACCCAGACTAAGACTTCGGTTGGTGGTGTAGAGCTTCCTGTAGCCGCATGGCGTTCGTACTTAAATATGGAACTAACCATTCCAATTTTCGCTGTCTCTTATACACATCTCCGAGCCCACGAGAC
+
ABBBAFBBBBBBGGGFGFGFGGGHHHHGGHHGH33B33B5F2EGGGGGGGGGHHHHHHHHHHHHHFHGHGG0FGHHGGGGGGHHHHHGGHHHHGBGHHHHHHHHHHGHHHHHHFEGGGGFHFHHHGHHBFHHHHFBB/@DGGHGG?FGG
@M02034:409:000000000-BFKT7:1:1114:5172:18229 1:N:0:33
AAAGTCGAGGTGCCTAAAGTGGCAACCCAGACTCAGGGTAATGTTGGTGGTGTAGAGCTTCCTGTAGCCGCATGGCGTTCGTACTTAAATATGGAACTAACCATTCCAATTTTCGCTGTCTCTTATACACATCTCCGAGCCCACGAGACT
+
BBCCAFAADBABGGGGGGGFGGGFFHHGGHHGHHGHHHEHHGHGHHHEFGAFGHHHHGHHHHHHHHHGHGGFEGHHGGGGEFHHHHHHHHGHHHFGHHGHHHHHHHHGHHHHHGGGGGFFHFHHHHGHGHHHHHHHACFGGGHGGGGGGF
@M02034:409:000000000-BFKT7:1:1114:26345:18231 1:N:0:33
AAAGTCGAGGTGCCTAAAGTGGCAACCCAGACTAAT
+
BBBBBFBBBBBBGGGGGGGGGGGHHHHGGHHGH335
@M02034:409:000000000-BFKT7:1:1114:19422:18234 1:N:0:33
AAAGTCGAGGTGCCTAAAGTGGCAACCCAGACTAATGTTCCGGTTGGTGGTGTAGAGCTTCCTGTAGCCGCATGGCGTTCGTACTTAAATATGGAACTAACCATTCCAATTTTCGCTTCTCTTATACACATCTCCGAGCCCACGAGACTA
+
CCCCBFBBCBBBGGGGGGGGGGGHHHHGGHHGHHHHHHHHHGGGGGGGGGGFHHHHHHHHHHHHHHHHHGGEGGHHGGGGGGHHHHHHHHHHHGFHHHHHHHHHHHGHHHHHHHGGGHGHHHHGHHGHGHHHHFHE@DGGGHGFFFGGHF
@M02034:409:000000000-BFKT7:1:1114:10533:18234 1:N:0:33
AAAGTCGAGGTGCCTAAAGTGGCAACCCAGACTAGTAATAATGTTGGTGGTGTAGAGCTTCCTGTAGCCGCATGGCGTTCGTACTTAAATATGGAACTAACCATTCCAATTTTCGCTGTCTCTTATACACATCTCCGAGCCCACGAGACT
+
A1AAAFA111AAF1G11BG3BDAGH0BEFEGFHFFAFGGGDFF22B/EA?/AF1F2FAFGH11FGBF2BEE/AAA0E?EFE/0FGHBF1FGHHHBFGG111B1FG222BFGDG>>/>/EFG2FGFGF2B<GG11D1?BC/C/FFCCCFGG
@M02034:409:000000000-BFKT7:1:1114:15339:18244 1:N:0:33
AAAGTCGAGGTGCCTAAAGTGGCAACCCAGACTGCGAATAGTGTTGGTGGTGTAGAGCTTCCTGTAGCCGCATGGCGTTCGTACTTAAATATGGAACTAACCATTCCAATTTTCGCTGTCTCTTATACACATCTCCGAGCCCACGAGACT
+
CCCCCFBCCCABGGGGGGGGGGGHHHHGGHHGHHHGGGGGHHHHHEEEEGEFHGHDFFGHHHHHHGHHHGG@EGHFGGGGGGGHGHHHHHHHHHBFGHHHHFDGHFGFFGFHHGEGGGGHHHHFGHBGGEFHHHHEGC<DCFGGCF@EFH
@M02034:409:000000000-BFKT7:1:1114:16537:18247 1:N:0:33
AAAGTCGAGGTGCCTAAAGTGGCAACCCAGACTCAGCAGCAGGTTGGTGGTGTAGAGCTTCCTGTAGCCGCATGGCGTTCGTACTTAAATATGGAACTAACCATTCCAATTTTCGCTGTCTCTTATACACATCTCCGAGCCCACGAGACT
+
BBBBBFAADBBBGGGGFGGGGGGHHHHGGHHGHFHHBFHB2BGHHHGGGGGFGHHHHHHHHGHHHHHHHGGEFGHHGGGGGGGHHHFHHHHHGBGGFHGHHGHGHFHFGHHHHGGGGGEHHGHFGHFDF?GHHHGHC@FFGFHGGCGGFD
@M02034:409:000000000-BFKT7:1:1114:5832:18250 1:N:0:33
AAAGTCGAGGTGCCTAAAGTGGCAACCCAGACTCCTAATCGTGTTGGTGGTGTAGAGCTTCCTGTAGCCGCATGGCGTTCGTACTTAAATATGGAACTAACCATTCCAATTTTCGCTGTCTCTTATACACATCTCCGAGCCCACGAGACT
+
ABCCCFBBBCABGGGGGGGGGFGHHHHGGHHGHHHHHHHHGHHHHHHEFGEFHHHGHHHHHHHGHHHHHGGGEGHHGGGFGGFHHHGFHHGHHHHGHHHHHGHHHHGGHHHHHHGGGGGHHHHHGHHHHHHHHHHFFCDGGGHGGGGGGG
@M02034:409:000000000-BFKT7:1:1114:20841:18251 1:N:0:33
AAAGTCGAGGTGCCTAAAGTGGCAACCCAGACTAAGACTTCGGTTGGTGGTGTAGAGCTTCCTGTAGCCGCATGGCGTTCGTACTTAAATATGGAACTAACCATTCCAATTTTCGCTGTCTCTTATACACATCTCCGAGCCCACGAGACT
+
ABAAAFAABB2AGGGGGGFFFGGHHHHGGHHGHHHGHHHGHGGGGGGEFDEFFGGFGGHHHHHHHFHHHGGEGGHGG1FGEEBGHHHEGHHHGHFGFFHHHHGFHEGEHHFHHGGGGGFFHHHHFHBBGHFHHGHBCCCFGGEFGGGGGE
@M02034:409:000000000-BFKT7:1:1114:8157:18258 1:N:0:33
AAAGTCGAGGTGCCTAAAGTGGCAACCCAGACTACGCAGCATGTTGGTGGTGTTGAGCTTCCTGTAGCCGC
+
CCCCCFCBCCACGGGGGGGGGGGHHHHGGHHGH33A22FA2FFHDB2E11B1A1B5A35B5BBA55D531>
@M02034:409:000000000-BFKT7:1:1114:25181:18261 1:N:0:33
AAAGTCGAGGTGCCTAAAGTGGCAACCCAGACTTTTCATACTGTTGGTGGTGTAGAGCTTCCTGTAGCCGCATGGCGTTCGTACTTAAATATGGAACTAACCATTCCAATTTTCGCTGTCTCTTATACACATCTCCGAGCCCACGAGACT
+
AABCCFABDBBCGGGGGGGG5GGHGHHGGHAFHBDFD5BGFGHGHHHEFG2CHHHHHHHHHHHHHHHHHGGFGGHHGGGGGGEHHHHFHHFHHHFFHHHGHHHHHHHHBGHHHHGGGGGGHHHHHHHHHHGHHHGHC/@GDGGGCDCGGH
@M02034:409:000000000-BFKT7:1:1114:8141:18265 1:N:0:33
AAAGTCGAGGTGCCTAAAGTGGCAACCCAGACTACGCAGCATGTTGGT
+
AAAAAFAA11AAFFG1BFE3FEAFGCHGCEEFHHGA0A/ABGGHEG/A
@M02034:409:000000000-BFKT7:1:1114:20397:18274 1:N:0:33
AAAGTCGAGGTGCCTAAAGTGGCAACCCAGACTGTTAGTTCTGTTGGTGGTGTAGAGCTTCCTGTAGCCGCATGGCGTTCGTACTTAAATATGGAACTAACCATTCCAATTTTCGCTGTCTCTTATACACATCTCCGAGCCCACGAGACT
+
A@??3BAADBB?FGGGF4GGEFFHHHHGGHFGHBGG5GHHHGFFFHGEFEAFGGHHGEFHHHHGHFBGHGGEEFHFFGGGFFHHHFFHFHHHH3FBFHF3FHGHHHE4GH3GHHGGGGGGEGHHHHGGGHFHHHFF?/??CGFGGGGGDH
@M02034:409:000000000-BFKT7:1:1114:4205:18276 1:N:0:33
AAAGTCGAGGTGCCTAAAGTGGCAACCCAGACTCAGAGTG
+
AAAAADAAAD1ACGDGGGGFGBFC1GHAF0AFGEC11BAA
@M02034:409:000000000-BFKT7:1:1114:9340:18282 1:N:0:33
AAAGTCGAGGTGCCTAAAGTGGCAACCCAGACTCATGCGACGGTTGGTGGTGTAGAGCTTCCTGTAGCCGCATGGCGTTCGTACTTAAATATGGAACTAACCATTCCAATTTTCGCTGTCTCTTATACACATCTCCGAGCCCACGAGACT
+
BCCCBFBBCCBBGGGFGGGGGGGHHHHGGHHGHHHHHHGGGGGGGGGGGGFFHHHHHHHHHHHHHHHHHGGGEGHHGGGGGGHHGHHHHGHHHHHGGGHHHHGHHGGGHHHHHHGGGGGHHHHHGHBHGGHHHHGHGG?CCGHGGGCGGH
@M02034:409:000000000-BFKT7:1:1114:28934:18282 1:N:0:33
AAAGTCGAGGTGCCTAAAGTGGCAACCCAGACGAATAAGAATGTTGGTGGTGTAGAGCTTCCTGTAGCCGCATGGCGTTCGTACTTAAATATGGAATTACCATTTCAATTTTT
+
BBBABFBBBBABGGGGGGGGGFGHHHHGGCGG222B2B55AFDFGFHGGGEFFGHGHHHHHHHGHHHFHEGEEEHHGGGGGGHHGHHHHHGHGGFF33BFG4?B4B?G4FBBB
@M02034:409:000000000-BFKT7:1:1114:9321:18282 1:N:0:33
AAAGTCGAGGTGCCTAAAGTGGCAACCCAGACTCATGCGACGGTTGGTGGTGTAGAGCTTCCTGTAGCCGCATGGCGTTCGTACTTAAATATGGAACTAACCATTCCAATTTTCGCTGTCTCTTATACACATCTCCGAGCCCACGAGACT
+
BCCCAFBCCCCCGGGGGGGGGGGHHHHGGHHGHHHHHHGGGGGGGGGFFGEFFGHHHHHHHHHHHHHHHGGGGGHHGGGGGGHFHHHHHHGFGHHHGHHGHHHHHHGHHHHHHHGGGGGGHGHHHHGGFHHHHHHHFGFCCFGGGGCGGH
@M02034:409:000000000-BFKT7:1:1114:20406:18296 1:N:0:33
AAAGTCGAGGTGCCTAAAGTGGCAACCCAGACTGTTAGTTCTGTTGGTGGTGTAGAGCTTCCTGTAGCCGCATGGCGTTCGTACTTAAATATGGAACTAACCATTCCAATTTTCGCTGTCTCTTATACACATCTCCGAGCCCACGAGACT
+
CCCCCFBCBBACGGGGGGGFGGGHHHHGGHHGHHHHHHHHHHHHHHHEFE2BGHHFHHHHHBGHHHHGGGGGGGHHGFGGGFCHHHHHHHFHHHFHHHHHHHHHHHGGHHHHHHGGGGGGGHHHHHHHHHHHHHGHCBFGGGHGGGGGGH
@M02034:409:000000000-BFKT7:1:1114:15289:18302 1:N:0:33
AAAGTCGAGGTGCCTAAAGTGGCAACCCAGACTCATAATCAGGATGGTGGTGTAGAGCTTCCTGTAGCCGCATGGCGTTCGTACTTAAATATGGATCTAACCATTCCAATTTTCGCTGTCTCTTATACACATCTCCGAGC
+
BBB@AF?3@DBBFGGGFDGFGCGCHHHGGHEGH33DAAFD5FG333AF52EC13F5BD3B5FGAADFB3EGEE?11>>>C>E2?1GH33BG4B333@BDB313B3BB4?B?F44>EEF<?4DFD4B4?G3???FF1E//>
@M02034:409:000000000-BFKT7:1:1114:14169:18302 1:N:0:33
AAAGTCGAGGTGCCTAAAGTGGCAACCCAGACTGATGGTCGTGTTGGTGGTGTAGAGCTTCCTGTAGCCGCATGGCGTTCGTACTTAAATATGGAACTAACCATTCCAATTTTCGCTGTCTCTTATACACATCTCCGAGCCCACGAGACT
+
BBBBBFBBDBABGGGGGGGFGFGHHGHGGHHGHHHFHHHHGCEHHHHEFFAFGGHGHEHHHHHGFHHGHGGFGGHHGEGFGFHHHHHGHHGHHHDBGHHHHGHHHHHHHHHHHFGGGGGGHGHHHHHGFFHHHHGGDG/<CAGFCFGGGH
@M02034:409:000000000-BFKT7:1:1114:24016:18303 1:N:0:33
AAAGTCGAGGTGCCTAAAGTGGCAACCCAGACTAATAATGCGGTTGGTGGTGTAGAGCTTCCTGTAGCCGCATGGCGTTCGTACTTAAATATGGAACTAACCATTCCAATTTTCGCTGTCTCTTTACACATCTCCGAGCCCACGAGACTA
+
CBCCCFCCCCACGGGGGGGGGGGHHHHGGHHGHGHHHGGHHDGGGGGEFDGGHGHGHHHHHHHHGHHFHGGEFGHHGEGGGGHHHHHHHHHHHHFHHHHHGGGHHHFHHHHHHHGGGGGHHHHHHHFHHHHHHHHGGGGGGHGG?DGCFD
@M02034:409:000000000-BFKT7:1:1114:7293:18307 1:N:0:33
AAAGTCGAGGTGCCTAAAGTGGCAACCCAGACTGGGATGCATGTTGGTGGTGTAGAGCTTCCTGTAGCCGCATGGCGTTCGTACTTAAATATGGAACTAACCATTCCAATTTTCGCTGTCTCTTATACACATCTCCGAGCCCACGAGACT
+
CCCCCFCCCCABGGGGGGGGGGGHHHHGGHHGHHHHHHFHHHHGHHHBFEEFGHHGHHHHHHHHHHHHHGGFGGHHGEGGGGHHHHGGHHHHHHHFHHHHHHFHHHHGHHHHHHEFGGGHHGHHHHGGFHHHHHGFE@CBDGHGGGGGGG
@M02034:409:000000000-BFKT7:1:1114:13471:18314 1:N:0:33
AAAGTCGAGGTGCCTAAAGTGGCAACCCAGACTCAGCATCCTGTTGGTGGTGTAGAGCTTCCTGTAGCCGCATGGCGTTCGTACTTAAATATGGAACTAACCATTCCAATTTTCGCTGTCTCTTATACACATCTCCGAGCCCACGAGACT
+
AABBAFABBBA@GGGGGGGFGGGHHHHGGHHGHHHGGHHHHHHGHHHFFGGFGHHGHGHHHHHHHHHFHGFEEGHGGGGGGEGEGHGFHHGFHHFFHHGFFGGGHGBGGHHHHHGGGGGHH4GHFGHFFFHHHFFGFGGFGGHGGGGGGH
@M02034:409:000000000-BFKT7:1:1114:11979:18324 1:N:0:33
AAAGTCGAGGTGCCTAAAGTGGCAACCCAGACTCAGCATACGGTTG
+
BBBBBDAADDBBGGGFGGGGGGGHHHHGGHA23AAAB5B532BG2E
@M02034:409:000000000-BFKT7:1:1114:11998:18325 1:N:0:33
AAAGTCGAGGTGCCTAAAGTGGCAACCCAGACTCAGCATACGGTTGGTGGTGTAGAGCTTCCTGTAGCCGCATGGCGTTCGTACTTAAATATGGAACTAACCATTCCAATTTTCGCTGTCTCTTATACACATCTCCGAGCCCACGAGACT
+
BABBAFCCCCAAGGGGGFGGGGGHGHHGGHHGHHHHHHHHHHGGGGGEFF1FFHHHHGHGHHHHHHHHHGGEGGHHGGGGGFHHGHHGGHHHGHGHGHFFFHGHHHGHHHHHHFEDGGGFHHHGGHFHFFFHHHFFGGGCGEGGGGGEGG
@M02034:409:000000000-BFKT7:1:1114:15573:18335 1:N:0:33
AAAGTCGAGGTGCCTAAAGTGGCAACCCAGACTCAGGATAAGGTTGGTGGTGTAGAGCTTCCTGTAGCCGCATGGCGTTCGTACTTAAATATGGAACTAACCATTCCAATTTTCGCTGTCTCTTATACACATCTCCG
+
BBBBBFBBBBBBGGGGGGGGGGGHHHHGGHHGH33FG3F3FFGHHHE2AEEFFDG5A53F5FFGAEFFFEE0EEF1E>EFEE2GEHHGHGHGHF33BEDFE0BFFEH44FFHGD/EF<<B4FFBDED3G22?GFH2C
@M02034:409:000000000-BFKT7:1:1114:19372:18339 1:N:0:33
AAAGTCGAGGTGCCTAAAGTGGCAACCCAGAATAGGGTTGGTGGAGTAG
+
CCCCCFCCCCBCGGGGGGGGGGGHHHHGGHH3DG33F3B22BF?2B335
@M02034:409:000000000-BFKT7:1:1114:6479:18339 1:N:0:33
AAAGTCGAGGTGCCTAAAGTGGCAACCCAGACTGGGGATGGGGTTGGTGGTGTAGAGCTTCCTGTAGCCGCATGGCGTTCGTACTTAAATATGGAACTAACCATTCCAATTTTCGCTGTCTCTTATACACATCTCCGAGCCCACGAGACT
+
CCCCBFCCCCBCGGGGGGGFFGGHHHHGGHHGHHHHGGGGGHGFGGGEEEFEFDGBFBGGGHHHHFHGFGGEEEH1EEEFEEBHGHHHFHHFFG33FGHHC03FFDFDFGHHHFEDGGDGFHHDDHGFHFDCGHHGE/CGGGHGGFGDDG
@M02034:409:000000000-BFKT7:1:1114:4529:18339 1:N:0:33
AAAGTCGAGGTGCCTAAAGTGGCAACCCAGACTGAGCAGGCTGTTGGTGGTGTAGAGC
+
CCDDCFCCCDBCGGGGGFGGGGGHHHHGGHHGHG3F33EG2FGGEAC221EC13D555
@M02034:409:000000000-BFKT7:1:1114:5319:18339 1:N:0:33
AAAGTCGAGGTGCCTAAAGTGGCAACCCAGACTCGGGCGGGGGTTGGTGGTGTAGAGCTTCCTGTAGCCGCATGGCGTTCGTACTTAAATATGGAACTAACCATTCCAATTTTCGCTGTCTCTTATACACATCTCCGAGCCCACGAGACT
+
CBCCCFCCCCBCGGGGGGGGGGGHHHHGGHHGHHGGGGGGGGGEFGGEFGEFHHHHHHHHHHHHHHHHHGGGGGHHGGGGGDFHHHHGHHHGGFFHGHHHHHHHHHHGHHHHHHGGGGFHHGHHHHHHHHGHHHGHGFGGGGGGGGGGGF
@M02034:409:000000000-BFKT7:1:1114:15365:18347 1:N:0:33
AAAGTCGAGGTGCCTAAAGTGGCAACCCAGACTTCTAATCCGGTTGGTGGTGTAGAGCTTCCTGTAGCCGCATGGCGTTCGTACTTAAATATGGAACTAACCATTCCAATTTTCGCTGTCTCTTATACACATCTCCGAGCCCACGAGACT
+
BCCBBFBCCCBBGGGGGGGFGGGHHHHGGHHGHHHHHHHHHGGGGGGEFGFFHHHHHHHHHHHHHHHHHGGGGGHHGGGGFFCHHHHHHHHHHHHGHHHHHHHHHHGHHHHHHFGGGGGGHHHHHHFHFHHHHHHHD@CGGGHGGGGGGH
@M02034:409:000000000-BFKT7:1:1114:24321:18348 1:N:0:33
AAAGTCGAGGTGCCTAAAGTGGCAACCAGACTAAAAATCATGTTGGGGGGG
+
BCCCAFCCCCABGGGGGGGGGGGHHHHA422A3F33B23B5D5D5F2AE/:
@M02034:409:000000000-BFKT7:1:1114:15730:18349 1:N:0:33
AAAGTCGAGGTGCCTAAAGTGGCAACCCAGACTCTTGCGCATGTTGGTGGTGTAGAGCTTCCTGTAGCCGCATGGCGTTCGTACTTAAATATGGAACTAACCATTCCAATTTTCGCTGTCTTTATACACATCTCCGAGCCCACGAGACTA
+
AA1AA@AADDAAFGGCGGGDGGGFHEHGEEGGFHHCB1ECGGCHHFEAFAABF1DBGFHHHBHBEHHHHGCEEGHHGEGEGE0CGFFBGF2GGFDBFHGHHHFGHHHFHHHHHHGFFGFHHHH2FFDFFGGHFFFC/<@G<GF@<CCFHH
@M02034:409:000000000-BFKT7:1:1114:7604:18351 1:N:0:33
AAAGTCGAGGTGCCTAAAGTGGCAACCCAGACTATGAATCCGGTTGGTGGTGTAGAGCTTCCTGTAGCCGCATGGCGTTCGTACTTAAATATGGAACTAACCATTCCAATTTTCGCTGTCTCTTATACACATCTCCGAGCCCACG
+
CCCCCFCCCCBCGGGGGGGGGGGHHHHGGHHGHGFGFEGEEEGGDE0EFAEFFBG5DDEG5FFHG5FDFEG0EEF1E?>FEEBFFGHHFFHDFB33BEGH303B?BF4?GGHG?EEFFEFDGF33FGFD222FDF2?/<C>/FGC
@M02034:409:000000000-BFKT7:1:1114:19320:18354 1:N:0:33
AAAGTCGAGGTGCCTAAAGTGGCAACCCAGACTGAGAATAATGTTGGTGGTGTAGAGCTTCCTGTAGCCGCATGGCGTTCGTACTTAAATATGGAACTAACCATTCCAATTTTCGCTGTCTCTTATACACATCTCCGAGCCCACGAGACT
+
CCBCBFCCCCAAGGGGGGGFGGGHHHHGGHHGHH3F55B5DGHHHHHGGGFFGHHFHHHHHHHHHHHHHGGGGGHGGGGGGGHHHHHHGHHHHHGGHHHHHHGHHHHHHHHHHHGGGGFHHHHGHHGHHHHHGFGFG?CFGGHGGGGGG=
@M02034:409:000000000-BFKT7:1:1114:17865:18359 1:N:0:33
AAAGTCGAGGTGCCTAAAGTGGCAACCCAGACTAAGCCGATGGTTGGTGGTGTAGAGCTTCCTGTAGCCGCATGGCGTTCGTACTTAAATATGGAACTAACCATTCCAATTTTCGCTGTCTCTTATACACATCTCCGAGCCCACGAGACT
+
ABBBAF3>32AAGGGEFBFGFGGGFHGGGHHGHHHHHHGAGGCBDEGEFDEFGHGHHHGHHHHHHHHHHGG?EGHHGGGGFEFHGHHFHHGHHEGFHHHHGGGGHHGHHHGHHGGGGGGHGHHHHHHFFHHHGHHFG/CGCGHGGGGGGH
@M02034:409:000000000-BFKT7:1:1114:15666:18361 1:N:0:33
AAAGTCGAGGTGCCTAAAGTGGCAACCCAGACTCCGTCTCCGGTTGGTGGTGTAGAGCTTCCTGTAGCCGCATGGCGTTCGTACTTAAATATGGAACTAACCATTCCAATTTTCGCTGTCTCTTATACACATCTCCGAGCCCACGAGACT
+
CCCCCFCCCCAAGGGGFGGGGGGHHHHGGEHGHFFEAFCBF2AEFFGGGGAFGGHHHHHHGHHHHHHHHGGGGGHHGGGGGGGFHHFHGHGHHEEGGHHFFHHHHHHHFGHHHHGGGGGFHHHHFHFFBFGHHHHHGCGCCFAFD@FGGH
@M02034:409:000000000-BFKT7:1:1114:22513:18366 1:N:0:33
AAAGTCGAGGTGCCTAAAGTGGCAACCCAGACTAATCATAATGTTGGTGGTGTAGAGCTTCCTGTAGCCGCATGGCGTTCGTACTTAAATATGGAACTAACCATTCCAATTTTCGCTGTCTCTTATACACATCTCCGAGCCCACGAGACT
+
CCCCCFCCCC>AGGGGGGGGGGGHHHHGGHHFHHHHHHHHHHHHHHHDFFEFGHHHHHHHHHHHHHHHHGGGGGHHGGGGFEHHHHHHHHHHHHGHGHHHHHHHHHGHHHHHHHGGGGGHHHHHHHGHGFHHHHGGFFGGGGHGGGGGGH
@M02034:409:000000000-BFKT7:1:1114:2605:18368 1:N:0:33
AAAGTCGAGGTGCCTAAAGTGGCAACCCAGACTGAGAAGGGTGTTGGTGGTGCAGA
+
BBBBBFABDBAAGGGGGGGGGGGHHHHGGHHGHH335ABGGHGGDHHEA1EA33D5
@M02034:409:000000000-BFKT7:1:1114:14995:18370 1:N:0:33
AAAGTCGAGGTGCCTAAAGTGGCAACCCAGACTAGTAGGGAGGTTGGTGGTGTAGAGCTTCCTGTAGCCGCATGGCGTTCGTACTTAAATATGGAACTAACCATTCCAATTTTCGCTGTCTCTTATACACATCTCCGAGCCCACGAGACT
+
A?AA>DAABBABGGGFC4FGGFFEGGHGGHHGHFHA5FGG32EAFGAEFEAFFGHHAFFFGFHFFGG5FDEEEGHHGGGEEFFHHFBDHFGFHHGFGFE3FG3GHEBG4BEGFBE?EF/??2?21?B2DGB1?D1??<BCCEAFG//<?G
@M02034:409:000000000-BFKT7:1:1114:4319:18373 1:N:0:33
AAAGTCGAGGTGCCTAAAGTGGCAACCCAGACTCAGAAT
+
AAABBFAB@D>AFGGGGGGFGCGHHHHGGFHE3F3B355
@M02034:409:000000000-BFKT7:1:1114:17881:18375 1:N:0:33
AAAGTCGAGGTGCCTAAAGTGGCAACCCAGACTAAGCCGATGGTTGGTGGTGTAGAGCTTCCTGTAGCCGCATGGCGTTCGTACTTAAATATGGAACTAACCATTCCAATTTTCGCTGTCTCTTATACACATCTCCGAGCCCACGAG
+
BBBBCFCCCCCCGGGGGGGGGGGHGHHGGHGGHF3FEFAE2AEHDFE1A1EFAAG55AAF5FGF5AFA@EE0EEF1E>EFE>2?1@433BD@F333B3FF303FDDH4DGFHG4<E???BDDB333B3D2FFG3G2B<BD/?GGC/<
@M02034:409:000000000-BFKT7:1:1114:14978:18381 1:N:0:33
AAAGTCGAGGTGCCTAAAGTGGCAACCCAGACTAGTAGGGAGGTTGGTGGTGTAGAGCTTCCTGTAGCCGCATGGCGTTCGTACTTAAATATGGAACTAACCATTCCAATTTTCGCTGTCTCTTATACACATCTCCGAGCCCACGAGACT
+
CCCCBFCBCCCCGGGGGGGGGGGHHHHGGHHGHHHHHHHGHGGFHHGGGGEFHHHHHHHHHHHHHHHHHGGFGGHHGEGGGGHHHHFHHHHHHHHGHHHHHHFHHHHHHHHHHHGGGGGHHHHHHHGHFHHHHHHHGFGGGGHGGGGGGH
@M02034:409:000000000-BFKT7:1:1114:8055:18383 1:N:0:33
AAAGTCGAGGTGCCTAAAGTGGCAACCCAGACTCCTCATCCTGTTGGTGGTGTAGAGCTTCCTGTAGCCGCATGGCGTTCGTACTTAAATATGGAACTAACCATTCCAATTTTCGCTGTCTCTTATACACATCTCCGAGCCCACGAGACT
+
ABBABFBBBBBBGGGGGGGGGGGHHHGGGHHGHHHHHHHHHHHHHHHEFGEFGFHGHGHHHFHHHHHHHGGGGGHHEEGGGGEHGHHHHGFHHGFHFHHHHHGFHHHHHHHHHHGGGGEGHHHHHHHHGFFHHHGHG/?CGEHGGCGGGH
@M02034:409:000000000-BFKT7:1:1114:12660:18387 1:N:0:33
AAAGTCGAGGTGCCTAAAGTGGCAACCCAGACTATGCAGCGGGTTGGT
+
CCCCCFCBCBBCGGGGGGGGGGGHHHHGGHHG3F5A35BBEEGGAE0A
@M02034:409:000000000-BFKT7:1:1114:4532:18390 1:N:0:33
AAAGTCGAGGTGCCTAAAGTGGCAACCCAGACTAATATGAATGTTGGTGGTGTAGAGCTTCCTGTAGCCGCATGGCGTTCGTACTTAAATATGGAACTAACCATTCCAATTTTCGCTGTCTCTTATACACATCTCCGAGCCCACGAGACT
+
AAABAB>A?@A4CFGFGGFFDCFG4GHCGHHGHHHHHHGEGFAAAF2BAEFGHHHGHEHBGHHHFHBFGEGGG?1EFECGGGHHHHGDGHGGB3B@FHGGHHHFHFEHHHHFHFEEGGGGBEFH4GBBFHFGHHGBG/@@?FEG/B/?A?
@M02034:409:000000000-BFKT7:1:1114:17180:18391 1:N:0:33
AAAGTCGAGGTGCCTAAAGTGGCAACCCAGACTAATGATAAGGTTGGTGGTGTAGAGCTTCCTGTAGCCGCATGGCGTTCGTACTTAAATATGGAACTAACCATTCCAATTTTCGCTGTCTCTTATACACATCTCCGAGCCCACGAGACT
+
BBBBBFABBDB@GGGEBGGFGGGHHHHGGHHGHHHFGFGFHHHHHHGGGCFGAFGFGGHHGHHHHHHHHGGEFGHA@EGGGFCFGHHHEHHGHGFHFHHHCG3FEBEFFGHHH?@FGGFFEGHHGDDGDGGBFGGDG/<C/FGEFCDDGH
@M02034:409:000000000-BFKT7:1:1114:4514:18395 1:N:0:33
AAAGTCGAGGTGCCTAAAGTGGCAACCCAGACTAATATGAATGTTGGTGGTGTAGAGCTTCCTGTAGCCGCATGGCGTTCGTACTTAAATATGGAACTAACCATTCCAATTTTCGCTGTCTCTTATACACATCTCCGAGCCCACGAGACT
+
CCCCCFBBCC>AGGGGGGGFGGGHHHHGGHHGHHHHHHHHHGHHHHHGFGEFGHHHHHHHHHHHHHHHHGGFEGHHGFGGGGHHHHHGHHGHHHHGHHHHHGHHGHHHHHHHHHGGGGGHHHHHHHGHGHHHHHFFGGGGGGHGGGGGGH
@M02034:409:000000000-BFKT7:1:1114:7170:18401 1:N:0:33
AAAGTCGAGGTGCCTAAAGTGGCAACCCAGACTGGGCGTGGGGTTGGTGGTGTAGAGCTTCCTGTAGCCGCATGGCGTTCGTACTTAAATATGGAACTAACCATTCCAATTTTCGCTGTCTCTTATACACACCTCCGAGCCCACGAGACT
+
BBBBBFAABBBBGGGGGGGFGGGHHHHGGHHDFHH2BEEEGCEEGGC1AEE11BF5BFD35BE@5D@BFEE@EFA1>EEFE12?FGHB?FGDFF33BFGH303B34B44GFGD3>CFD<GFGGGGB2FDCDADFFFE@/DCAEE--<CED
@M02034:409:000000000-BFKT7:1:1114:7189:18405 1:N:0:33
AAAGTCGAGGTGCCTAAAGTGGCAACCCAGACTGGGCGTGGGGTTGGTGGTGTAGAGCTTCCTGTAGCCGCATGGCGTTCGTACTTAAATATGGAACTAACCATTCCAATTTTCGCTGTCTCTTATACACACCTCCGAGCCCACGAGACT
+
CCCCBFCCCCCCGGGGGGGGGGGHHHHGGHGGHHHHHGGGGGGFCEEAEEEGHHHFHFGHHHHHHHHGGEFEEGHECEFGGFGHHHHHHHHBHHBFEEGGECFGGBFBGHHHHBDFGDA?3>HGGHHHFGB//FGA?@@DCGHEGCGGGF
@M02034:409:000000000-BFKT7:1:1114:22607:18408 1:N:0:33
AAAGTCGAGGTGCCTAAAGTGGCAACCCAGACTCGTGAGGGGGTTGGTGGTGTAGAGCTTCCTGTAGCCGCATGGCGTTCGTACTTAAATATGGAACTAACCATTCCAATTTTCGCTGTCTCTTATACACATCTCCGAGCCCACGAGACT
+
ABBBBFCBBCABGGGGGGGGGGGHHHHGGHHGHHGHHHGHGGGEGGGEFGAFHHHHHHHHHHHHHHHHHGFGGGHHGGGGGEGHHHHHHHHHGGGGFHHHHHGHGHFFHHHHHFGDGGGGHHHHHHHHGHHHHHHHEDGCG<GGGGGGGH
@M02034:409:000000000-BFKT7:1:1114:2367:18409 1:N:0:33
AAAGTCGAGGTGCCTAAAGTGGCAACCCAGACTAGGCCGCCGGTTGGTGGTGTAGAGCTTCCTGTAGCCGCATGGCGTTCGTACTTAAATATGGAACTAACCATTCCAATTTTCGCTGTCTCTTATACACATCTCCGAGCCCACGAGA
+
BBBBBFBBBBABGGGGGGGGGGGHHHHGGHHGHHHHBFEAEEGGGGGEFFAFFDGEF@FGHGHHHHHFGEF@EGHGEEGFEE?FFGFFFGBGFG3GHGHHBCDFHGFDFHHHHDD?AGGFHGHHFFFFB@GCGGF1C/<@C<GA@-->
@M02034:409:000000000-BFKT7:1:1114:28191:18409 1:N:0:33
AAAGTCGAGGTGCCTAAAGTGGCAACCCAGACTCAGGGTTTGGTTGGTGGTGTAGAGCTTCCTGTAGCCGCATGGCGTTCGTACTTAAATATGGAACTAACCATTCCAATTTTCGCTGTCTCTTATACACATCTCCGAGCCCACGAGACT
+
@BAAAFABBB>AB4GGGFGFGEFFFFF22BFEHGCCGH2BEDCHHGGABAABFBD5FAFGH3F5FHFEGE>>?EGFE?F?BBBFFHFEGHEHHFBDGGHHHHHHGHFBFGHHHFEEGGEFHHHHFHG3DCGFHHGBC/BF@/<FD?</DF
@M02034:409:000000000-BFKT7:1:1114:25678:18412 1:N:0:33
AAAGTCGAGGTGCCTAAAGTGGCAACCCAGACTAAGACTCCTGTTGGTGGTGTAGAGCTTCCTGTAGCCGCATGGCGTTCGTACTTAAATATGGAACTAACCATTCCAATTTTCGCTGTCTCTTATACACATCTCCGAGCCCACGAGACT
+
CCCCCFCCCCABGGGGGGGGGGGHHHHGGHHGHHHHHHHCHHHHHHHEFGEFGHHGHFHHHHHHHHHHHGGGGGHHGGGGGFHHHHHHHHHHHHFGGGHHHGFHHHHFHHHHHHGGGFGHHHHHHHGHFHHGHHGGGCGGGEFGGGGEGG
@M02034:409:000000000-BFKT7:1:1114:18145:18418 1:N:0:33
AAAGTCGAGGTGCCTAAAGTGGCAACCCAGACTGTTGGGCTTGTTGGTGGTGTAGAGCTTCCTGTAGCCGCATGGCGTTCGTACTTAAATATGGAACTAACCATTCCAATTTTCGCTGTCTCTTATACACATCTCCGAGCCCACGAGACT
+
CCCCCFCCCCCCGGGGGGGGGGGHHHHGGHHGHHHHHHGHHHGHHHHGGGBFGHHHHGHHHHHHHHHHHGGGGGHHGGGGGGGHHHHHHHHHHHDFHHHHGHGHHHGHHHHHHHGGGGGHFHHEHHGDGHHHHHHFF?CFGGHGGGGGDH
@M02034:409:000000000-BFKT7:1:1114:3347:18422 1:N:0:33
AAAGTCGAGGTGCCTAAAGTGGCAACCCAGACTTCGTCTCATGTTGGTGGTGTAGAGCTTCCTGTAGCCGCATGGCGTTCGTACTTAAATATGGAACTAACCATTCCAATTTTCGCTGTCTCTTATACACATCTCCGAGCCCACGAGACT
+
CCBCCFBBCCCCGGGGGGGGGGGGFHHGGHHGHHHGGGHHHHFHHHHGGGGGFHHHHHHHHHHHHGHHHGGGGGHHGGGGGGGHHHHGHHGHHHGHHHHGFHGHHHFHHHHHHHGGGGGHHEHHHHGHFHHHHHDGFCDDDFFFGGCFGF
@M02034:409:000000000-BFKT7:1:1114:3317:18436 1:N:0:33
AAAGTCGAGGTGCCTAAAGTGGCAACCCAGACTACTAATAATGTTGGTGGTGTAGAGCTTCCTGTAGCCGCATGGCGTTCGTACTTAAATATGGAACTAACCATTCCAATTTTCGCTGTCTCTTATACACATCTCCGAGCCCACGAGACT
+
BCCCBFABBCBCFGGGGGGGGGGFGHHGGHHGHHHHHHHFFHHHHHHGGGEFHHHHHHHHHHHHHHHHHGGGGEHHGGGGGGHHHHHHHHHHHEHHHHHGGHHHHHHHHHHHHHGGGGGFHHHHHHHHHFHHHHGHGCFGGGHGGCCFGF
@M02034:409:000000000-BFKT7:1:1114:5344:18436 1:N:0:33
AAAGTCGAGGTGCCTAAAGTGGCAACCCAGACTTCGTCTCCGGTTGGTGGTGTAGAGCTTCCTGTAGCCGCATGGCGTTCGTACTTAAATATGGAACTAACCATTCCAATTTTCGCTGTCTCTTATACACATCTCCGAGCCCACGAGACT
+
CCCCCFCCCCAAGGGGGGGGFFGHHHHGGHHGHGGGHGHGHGGEEFGFFGGFGFHFHHHHHHGHHGHHHGGEEGFCEFFGFEHHHHHHHHHHHHGFHHHGHFFHHDFFHHHHGGEGGGGGHFHHHHH?FFHHHHFHECCFGGGGGGGGGG
@M02034:409:000000000-BFKT7:1:1114:24164:18437 1:N:0:33
AAAGTCGAGGTGCCTAAAGTGGCAACCCAGACTTTTCCGCCTGTTGGTGGTGTAGAGCTTCCTGTAGCCGCATGGCGTTCGTACTTAAATATGGAACTAACCATTCCAATTTTCGCTGTCTCTTATACACATCTCCGAGCCCACGAGACT
+
BBCCBFCCCCBBGGGGGGGGGGGHGHHGGHHGHHHHGHGGGGHHHHHEFGEFGHHFHHHHHHHHHHHHHGGGGGHHGEGGFFFHHHHHHHHHGHGHGHHGGHHHHGFFHHHHHHGGGGGGHHHHHHHHGHGHHHHFGCGGGFHGGGGFGH
@M02034:409:000000000-BFKT7:1:1114:5361:18442 1:N:0:33
AAAGTCGAGGTGCCTAAAGTGGCAACCCAGACTTCTCCTCCTGTTGGTGGTGTAGAGCTTCCTGTAGCCGCATGGCGTTCGTACTTAAATATGGAACTAACCATTCCAATTTTCGCTGTCTCTTATACACATCTCCGA
+
A1AAABAAD1AAGGGFGEGGGFFGFHHGGGGGHD121BBGF0BFGH/AA/FGFAGDGEFHEGH1BABAB/E/EEC>/EEG?EFGHHH1@GDGG111BBGGFFDGGEGFGGHHGB/EF<EHHHFFHHHFGCGFHHHG/<
@M02034:409:000000000-BFKT7:1:1114:12021:18458 1:N:0:33
AAAGTCGAGGTGCCTAAAGTGGCAACCCAGACTGCGATGCCTGTTGGTGGTGTAGAGCTTCCTGTAGCCGCATGGCGTTCGTACTTAAATATGGAACTAACCATTCCAATTTTCGCTGTCTCTTATACACATCTCCGAGCCCACGAGACT
+
BABCAFCCCCAAGGGGGGGFGGGHHHHGGHHGHHHFGHGGGGHHHHHEFEEFGFHFHFHHFHHHHHHHGGG?EGHHGEGGGEEGHHHHHHHHHHFEGHGHFFBHHHHFHHHHHHGGGGFFHHHHFHGHGHHBGGGFDCGCFFGCGGGGGH
@M02034:409:000000000-BFKT7:1:1114:3053:18463 1:N:0:33
AAAGTCGAGGTGCCTAAAGTGGCAACCCAGACTAGTAAGGCGGTTGGTGGTGTAGAGCTTCCTGTAGCCGCATGGCGTTCGTACTTAAATATGGAACTAACCATTCCAATTTTCGCTGTCTCTTATACACATCTCCGAGCCCACGAGACT
+
BBBCAFABBBCCGGGGEGGGGGFHHHHGGHHGHHHGHHHFHGGEEGGEEEAFADGFFFABEGEBGFHFHGEEFFA1EEEGGF?GHFHHHFH4GFB3ECFFG0DG34FFHHHHHFCCFGEFFHHFBFGGHH2@FHFHD//CGGEG?@DG?F
@M02034:409:000000000-BFKT7:1:1114:12603:18473 1:N:0:33
AAAGTCGAGGTGCCTAAAGTGGCAACCCAGACTAATGAGGAGGTTGGTGGTGTAGAGCTTCCTGTAGCCGCATGGCGTTCGTACTTAAATATGGAACTAACCATTCCAATTTTCGCTGTCTCTTATACACATCTCCGAGCCCACGAGACT
+
ABBBAFCCCCCBGGGGGGGFGGGHHHHGGHHGHHGHHHHHFGGGHHGFFGFFFFHFGGHHHHHHHGHFHGGEGGHFGEGGFECHHHHHFFHHGG33GHHHGFHGFHFBDGHHHGGFGG?FFFHFHHGFGFHHGGFDC@DGGGFACCGFGH
@M02034:409:000000000-BFKT7:1:1114:17978:18479 1:N:0:33
AAAGTCGAGGTGCCTAAAGTGGCAACCCAGACTGGGTCGGGGGTTGGTGGTGTAGAGCTTCCTGTAGCCGCATGGCGTTCGTACTTAAATATGGAACTAACCATTCCAATTTTCGCTGTCTCTTATACACATCTCCGAGCCCACGAGACT
+
BCCCBFCCCCCCGGGGGGGFGGGGHHHGGHHGHHHHHHGGGGGGGGGEFGBFHHHGHHHHHHHHHHHHHGGGGGHHGGGGGEGHHHHHHHHHHHDGFHGHGHHHHFHHHHHHHHGGGGGHHHHHHHHHHHHHHGHGE<CGGFHGGGGGGH
@M02034:409:000000000-BFKT7:1:1114:17162:18485 1:N:0:33
AAAGTCGAGGTGCCTAAAGTGGCAACCCAGACTAAGGCTAATGTTGGTGGTGTAGAGCTTCCTGTAGCCGCATGGCGTTCGTACTTAAATATGGAACTAACCATTCCAATTTTCGCTGTCTCTTATACACATCTCCGAGCCCACGAGACT
+
CCCCCFCCCCBCGGGGGGGGGGGHHHHGGH2EGFGFHCF3EGHHHDE2A2EEEDGDAFGGDHFDFBGEEEEAEEF10>EFFE2AGFHFBBG4GD3@FFGH3?3FF4EDFGHHF4/EEE/BDHFFFF44F?D2BGGBF?<@BFEG@GCAAG
@M02034:409:000000000-BFKT7:1:1114:21745:18488 1:N:0:33
AAAGTCGAGGTGCCTAAAGTGGCAACCCAGACTACTAGGTCGGTTGGTGGTGTAGAGCTTCCTGTAGCCGCATGGCGTTCGTACTTAAATATGGAACTAACCATTCCAATTTTCGCTGTCTCTTATACACATCTCCGAGCCCACGAGACT
+
CCBCCFAABDABGGGGGGGFGGGHHHHGGHHGHHHHHHHDGEGEGGGFFGEFFGHHHGHHHHHGHHHHHGGEFGHHGGGGGGHHHHHHHHHHHHHGFHHHHHEHHHGHHHHHHHGFCFFHHHHGHHHHEHHHGHFBE??DGEGGGCGGGH
@M02034:409:000000000-BFKT7:1:1114:9735:18491 1:N:0:33
AAAGTCGAGGTGCCTAAAGTGGCAACCCAGACTCATAAGAATGTTGGTGGTGTAGAGCTTCCTGTAGCCGCATGGCGTTCGTACTTAAATATGGAACTAACCATTCCAATTTTCGCTGTCTCTTATACACATCTCCGAGCCCACGAGACT
+
CCCCCFBCCCCCGGGGGGGGGGGHHHHGGHHGHFGGFDGBFFGHHHGFGGGGHGHHHHHHHHHHHHHHHGGGGGHHGGGGGGHHHHHHHHHHHHHHHHHGHHGHHHHGGGHHHHGGGGGHHHHHHHHHGHHHHHHHGDGGGGHGGGGGGH
@M02034:409:000000000-BFKT7:1:1114:2437:18508 1:N:0:33
AAAGTCGAGGTGCCTAAAGTGGCAACCCAGACTCAGTGTCGGGTTGGTGGTGTAGAGCTTCCTGTAGCCGCATGGCGTTCGTACTTAAATATGGAACTAACCATTCCAATTTTCGCTGTCTCTTATACACATCTCCGAGCCCACGAGAC
+
AAABBFBABBABGFGGGGGGGGFFHEFEFDCFGHGHDGHHE?GBFEFECGEFGEF5AAFGGBGGGDH53EEEEGHEEBECEE2GGGEGFHGDGFEBGHB?F03BD4FBEGHHHBE/EFGEG3FFGHFDFBDGGG2FC?DCCFFAFCG?A
@M02034:409:000000000-BFKT7:1:1114:27281:18511 1:N:0:33
AAAGTCGAGGTGCCTAAAGTGGCAACCCAGACTAGGGATAATGTTGGTGGTGTAGAGCTTCCTGTAGCCGCATGGCGTTCGTACTTAAATATGGAACTAACCATTCCAATTTTCGCTGTCTCTTATACACATCTCCGAG
+
AABBBFB@BBAACGGFGGFFGFFEGFFGGGEFFGHCHBGGGGHFGHHABEEFHFGFHFHHFGHGFEGDGEEEFGHGEECFEEGFFHFGHFGHHHFEGHGFHF3GH4FFFHFHHBEFFGG3F4FFFHFHF?GHGFFBCBC
@M02034:409:000000000-BFKT7:1:1114:4761:18515 1:N:0:33
AAAGTCGAGGTGCCTAAAGTGGCAACCCAGACTGGTCGGGCTGTTGGTGGTGTAGAGCTTCCTGTAGCCGCATGGCGTTCGTACTTAAATATGGAACTAACCATTCCAATTTTCGCTGTCTCTTATACACATCTCCGAGCCCACGAGACT
+
BCCCAFBCCCBBGGGGGGGGGGGGHHHGGHHGHHHHHGGGGGGHHHHGGGFFHHHHHHHHHHHHHHHHHGGFGGHHGGGGGFHHHHHHHHHHHHHHGHHHHHGHHHHHHHHHHHGGGGGHHHHHHHHHGHHHHHHHE/BCGGHGGGGGGG
@M02034:409:000000000-BFKT7:1:1114:26849:18520 1:N:0:33
AAAGTCGAGGTGCCTAAAGTGGCAACCCAGACTGCTGGGCCTGTTGGTGGTGTAGAGCTTCCTGTAGCCGCATGGCGTTCGTACTTAAATATGGAACTAACCATTCCAATTTTCGCTGTCTCTTATACACATCTCCGAGCCCACGAGACT
+
AABAAFBABDABGGGGGGGFGGGHHHHGGHHGHHHHHHGHHGGHHHHEFGEFGHHGHHHHHHHGHHHHHEAEGGHHGEGGEEHHHHHGHHFHHHFHFHHGHHFHHHGHHHHHHHGGGGFGHHHHFHFHFGHHHHGGD@CFGGHGGGGGGH
@M02034:409:000000000-BFKT7:1:1114:3337:18525 1:N:0:33
AAAGTCGAGGTGCCTAAAGTGGCAACCCAGACTCATCATGCTGTTGGTGGTGTAGAGCTTCCTGTAGCCGCATGGCGTTCGTACTTAAATATGGAACTAACCATTCCAATTTTCGCTGTCTCTTATACACATCTCCGAGCCCACGAGACT
+
CDCCCFDDDDDCGGGGGGGGGGGGFGHGGHHGHGHHGFHHFGHHHHHEFGFGHFHGHHHHHHHHHGHHHGGCGGHFEFGGGFFGHHHHFHHGGB3FFHFHGA3FHHHFGGHHH?E/EFEHHHHHEGHHFHHHHHGFFCCGFGHGFDGDGF
@M02034:409:000000000-BFKT7:1:1114:15966:18531 1:N:0:33
AAAGTCGAGGTGCCTAAAGTGGCAACCCAGACTCCGACTTGTGTTGGTGGTGTAGAGCTTCCTGTAGCCGCATGGCGTTCGTACTTAAATATGGAACTAACCATTCCAATTTTCGCTGTCTCTTATACACATCTCCGAGCCCACGAGACT
+
CCCCCFCCCCCCGGGGGGGGGGGHHHHGGHHGHHHEGCFFHHHHHHEGEFEFGFHDF5DGFHHHHHHHGGG0FFHFFFGGFE?FGHHHHHHFGHFEHHHHFGFGF?EBGGHHHEFGGGGHEHHHDBHGFHHFHHHFFCGGGGHADGGGGH
@M02034:409:000000000-BFKT7:1:1114:5627:18537 1:N:0:33
AAAGTCGAGGTGCCTAAAGTGGCAACCCAGACTAAGCCTCATGTTG
+
CCCCBFBBCCCCGGGGGGGGGGGHHHHGGHFCGFE3BFG23D55BF
@M02034:409:000000000-BFKT7:1:1114:13890:18540 1:N:0:33
AAAGTCGAGGTGCCTAAAGTGGCAACCCAGACTGTTAAGAGTGTTGGTGGTGTAGAGCTTCCTGTAGCCGCATGGCGTTCGTACTTAAATATGGAACTAACCATTCCAATTTTCGCTGTCTCTTATACACATCTCCGAGCCCACGAGACT
+
BCCCCFCCCCBBGGGGGGGGGGGHHHHGGHHGHHHHHHHHHHHHHHHEFGEFGHHGHHHHGHHHHHHHHGGFGGHHGGGGGFHHHHHHHHHHHHFHHHGHHHHHHHFHHHHHHHGGGGGGHGHHHHFGFHHHHHHFGC?FGGHGGGGDFH
@M02034:409:000000000-BFKT7:1:1114:2879:18542 1:N:0:33
AAAGTCGAGGTGCCTAAAGTGGCAACCCAGACTAGTAAGCAGGTTGGTGGTGTAGAGCTTCCTGTAGCCGCATGGCGTTCGTACTTAAATATGGAACTAACCATTCCAATTTTCGCTGTCTCTTATACACATCTCCGAGCCCACGAGACT
+
AAA?AD>AADAAFGEGGGGE11AFAGHEEC0FEGCGGHHFB0AGGHGGGGGAAFG2FHGHHFGEGFFFFEC/EEHHGGGGGEFECG2FGGGFGEFHHHFFFGFHH2FBGHFHHBEFG??GGHGGHDFGHH1GGHGHF//CCGFFGGCCGG
@M02034:409:000000000-BFKT7:1:1114:9936:18544 1:N:0:33
AAAGTCGAGGTGCCTAAAGTGGCAACCCAGACTAAGAATTCTGTTGGTGGTGTAGAGCTTCCTGTAGCCGCATGGCGTTCGTACTTAAATATGGAACTAACCATTCCAATTTTCGCTGTCTCTTATACACATCTCCGAGC
+
CCCBCFBCCCCCGGGGGGGGGGGHHHHGGHHGHFGABFGEGF5FFGAFE?EEGEF5FDFGAGGFAAD5EAE0EEFAEE@FEE?GFFFGDGHHGF33FFGHB?3B?4F4BG3HF?/EE????FDFB??4GB22FGGBD//B
@M02034:409:000000000-BFKT7:1:1114:9788:18545 1:N:0:33
AAAGTCGAGGTGCCTAAAGTGGCAACCCAGACTGTTAGTTGTGTTGGTGGTGTAGAGCTTCCTGTAGCCGCATGGCGTTCGTACTTAAATATGGAACTAACCATTCCAATTTTCGCTGTCTCTTATACACATCTCCGAGCCCACGAGACT
+
BCCCBFBACBABGGGGGGGGGGGHHHHGGHHGHHHHHHHHHHGHHHHEFGGGHHHFHHHHHHHHHHHHHGGGFGHHGGGGGGHHHHHHHHHHHHFHHHHHHHHHHHGFHHHHHHGGGGGGHEHFGHGHFGGHHHGFGGFGGGHGGFGGGH
@M02034:409:000000000-BFKT7:1:1114:27241:18545 1:N:0:33
AAAGTCGAGGTGCCTAAAGTGGCAACCCAGAGTGCTCTGGCTGTTG
+
CCCCCFBBCCCCGGGGGGGGGGGHHHCEFF22B55D5AB33BFH3F
@M02034:409:000000000-BFKT7:1:1114:19493:18552 1:N:0:33
AAAGTCGAGGTGCCTAAAGTGGCAACCCAGACTGCGTCGCATGTTGGTGGTGTAGAGCTTCCTGTAGCCGCATGGCGTTCGTACTTAAATATGGAACTAACCATTCCAATTTTCGCTGTCTCTTATACACATCTCCGAGCCCACGAGACT
+
CCCCCFCCBCACGGGGGGGGGGGHHHHGGHHGHHHGFGGGGFGHHHHEFGGGHGHGHHHHHHHHHHHGHGGFEGHHGEGGGE?GGHHHHHHHHHGBGHHHHFGGHFHEHHHHHHEGGDEHHHHFHHDDFHHHHHHEDBFGCGHFG?GFFH
@M02034:409:000000000-BFKT7:1:1114:13319:18556 1:N:0:33
AAAGTCGAGGTGCCTAAAGTGGCAACCCAGACTCAGCAGACGGTTGGTGGTGTAGAGCTTCCTGTAGCCGTATGGCGTTCGTACTTAAATATGGAACTAACCATTCCAATTTTCGCTGTCTCTTATACACATCTCCGAGCCCACGAGACT
+
CCCDCFCCCDCCGGGGGGGGGGGHHHHGGHHGHHHHHHHHHGGGGGGEFGFFGHHHHHHHHHHHHHHHHGGGHHHHGGGGGGFHHHHHHHHHHHHGHHHHHHGHHHFHHHHHHHGGGGGHHHHHHHHHGHHHHHHHGGFGGGHGGGGGGH
@M02034:409:000000000-BFKT7:1:1114:25320:18557 1:N:0:33
AAAGTCGAGGTGCCTAAAGTGGCAACCCAGACTCAGAATGAGGTTGGTGGTGTAGAGCTTCCTGTAGCCGCATGGCGTTCGTACTTAAATATGGAACTAACCATTCCAATTTTCGCTGTCTCTATACACATCTCCGAGCCCACGAGACTA
+
CDDDDFDCCCBCGGGGGGGGGGGHHHHGGHHGHHHHHHHHHHHGGHGGGGGFGHHHHHHHHHHHHHHHHGGGGGHHGEGGGFHHHHHHHHHHHHFHHHGHHHGHHHHGHHHHHHGGGGGHHHHHHHGGHGHHHHHGCGGGGHGGGGGGHF
@M02034:409:000000000-BFKT7:1:1114:5465:18558 1:N:0:33
AAAGTCGAGGTGCCTAAAGTGGCAACCCAGACTACTCTTCCTGTTGGTGGTGTAGAGCTTCCTGTAGCCGCATGGCGTTCGTACTTAAATATGGAACTAACCATTCCAATTTTCGCTGTCTCTTATACACATCTCCGAGCCCACGAGACT
+
BAABBFCBCCBCGGGGGGGGGGGGGHHGGHHGHHHHHHHHHHHHHHHGGGEFFGHHHHHHFHHHHHHHHGGGGGHHGFGGGFHHHHHHHHHHHHHBFHHFHHHHHDFHFHHHHHGGGGGHGGHHHHHHHHHHHHHGGGGGGGHGGGGGGG
@M02034:409:000000000-BFKT7:1:1114:11901:18558 1:N:0:33
AAAGTCGAGGTGCCTAAAGTGGCAACCCAGACTAGGAATAATGTTGGTGGTGTAGAGCTTCCTGTAGCCGCATGGCGTTCGTACTTAAATATGGAACTAACCATTCCAATTTTCGCTGTCTCTTATACACATCTCCGAGCCCACGAGACT
+
CCDCCFBCCCCCGGGGGGGGGGGHHHHGGHHGHHHHHHHHHHHGHHHGFGEFHHHHHHHHHHHHHHHHHGGGGGHHGGGGGGHHHHHFHHHHHHHHGHHGHHHHHHHGHHHHHFGGGGGGHHHHFHHHHHHHHHHHGGGGGGGGGGGGGH
@M02034:409:000000000-BFKT7:1:1114:20378:18560 1:N:0:33
AAAGTCGAGGTGCCTAAAGTGGCAACCCAGACTATGAATAGTGTTGGTGGTGTAGAGCTTCCTGTAGCCGCATGGCGTTCGTACTTAAATATGGAACTAACCATTCCAATTTTCGCTGTCTCTTATACACATCTCCGAGCCCACGAGACT
+
BBBBCFCCCCAAGGGGFGGFGGGFFGHGGGHGHHHHHHHHHFGHHHHAFFEFGFGGHHHHHHHGHHHFHGCEGGHGEFFGFFGHHHHGHHHHHHFHHHHGHGHHHHHGHHHHHGGGGGFHHGHHHHHHHHHHHHHGD?GGCGHGGGGGCG
@M02034:409:000000000-BFKT7:1:1114:26420:18562 1:N:0:33
AAAGTCGAGGTGCCTAAAGTGGCAACCCAGACTAGTGCTG
+
BCBCCFCCCCCCGGGGGGGGGGGHHHHGGH2FH33D5555
@M02034:409:000000000-BFKT7:1:1114:23611:18567 1:N:0:33
AAAGTCGAGGTGCCTAAAGTGGCAACCCAGACTGTTTCGCCGGTTGGTGGTGTAGAGCTTCCTGTAGCCGCATGGCGTTCGTACTTAAATATGGAACTAACCATTCCAATTTTCGCTGTCTCTTATACACATCTCCGAGCCCACGAGACT
+
ABBBAFCCCCABGGGGGGGFGGGHHHHGGHHGHHHHHHGGGGGEGGGEFGEFHHHFHHHHHHHHHHHHHGGEFGHHGGGGGFHHHHHFHHGHHHFFGHHHHHHHHHGGHHHHHHGGGGGHHHHHHHHHGHHHHHGHGCGGGGHGGGGGGH
@M02034:409:000000000-BFKT7:1:1114:3391:18571 1:N:0:33
AAAGTCGAGGTGCCTAAAGTGGCAACCCAGACTGAGTCTGGGGTTGGTGGTGTAGAGCTTCCTGTAGCCGCATGGCGTTCGTACTTAAATATGGAACTAACCATTCCAATTTTCGCTGTCTCTTATACACATCTCCGAGCCCACGAGACT
+
AAA?ADAADD>AGFGFGGGFGD0CCFHFFFCEFEFHHBGHGGGFEEGEFEEFBDFBGGEGHCG1FDH2FE>@EEHEEE@B?EEFFGHHHFFGGHFFFHFFFFFHHEG2GGHFGD</EEEBGHHHGGEFFGHEBGBGC/CCBF<FCGCF.F
@M02034:409:000000000-BFKT7:1:1114:12152:18575 1:N:0:33
AAAGTCGAGGTGCCTAAAGTGGCAACCCAGACTGGGTCTGTGGTTGGTGGTGTAGAGCTTCCTGTAGCCGCATGGCGTTCGTACTTAAATATGGTACTAACCATTCCAATTTTCGCTGTCTCTTATACACATCTCCGAGCCCACG
+
BCCCBFBCCBABGGGGFGGGGGGHHHHGGHDFFHA2A2FG552BFE?A1AECF3G5F5A35BFGGBB5AEE0EEE1>?/F1?2??FHF3FHDFG44BEGH303B?4B4BF3FH4/EEA?FGFGFDF3?FCFCFGFB//>BFG//<
@M02034:409:000000000-BFKT7:1:1114:28991:18592 1:N:0:33
AAAGTCGAGGTGCCTAAAGTGGCAACCCAGACTTGTACTAAGGTTGGTGGTGTAGAGCTTCCTGTAGCCGCATGGCGTTCGTACTTAAATATGGAACTAACCATTCCAATTTTCGCTGTCTCTTATACACATCTCCGAGCCCACGAGACT
+
AAAAAFABBDABGGGGGGGGGFGGHHHFFEGGHHBFDHGGHHHHGHEEEDEGHHFGHFHHHGHGHFHGHGCEEEGHGEGGGGHHGHHGGFGGFGFHHHGHGHFGFGGHHFEHHFFGGGGHHEGGFGGFFGHHHHGDDCCGG<GF?CCEGG
@M02034:409:000000000-BFKT7:1:1114:5980:18594 1:N:0:33
AAAGTCGAGGTGCCTAAAGTGGCAACCCAGACTCATTCGCCGGTTGGTGGTGTAGAGCTTCCTGTAGCCGCATGGCGTTCGTACTTAAATATGGAACTAACCATTCCAATTTTCGCTGTCTCTTATACACATCTCCGAGCCCACGAGACT
+
BCCCCFCCCCBBGGGGGGGGGGGHHHHGGHHGHHHHHHHGGGGGGGGEFGEFFGHGHGFHHHHGHGHHHFGFGGHHGGGGEEGEHHHHHHGHHHGHFHHHHHGGHHGHHHHHHFGGGGGGHGHHHHFFFGGHHHHHG??DGGHGGGGGGH
@M02034:409:000000000-BFKT7:1:1114:19219:18597 1:N:0:33
AAAGTCGAGGTGCCTAAAGTGGCAACCCAGACTCAGCCTCCTGTTGGTGGTGTAGAGCTTCCTGTAGCCGCATGGCGTTCGTACTTAAATATGGAACTAACCATTCCAATTTTCGCTGTCTCTTATACACATCTCCGTGCCCACGAGACT
+
A3A?AFAABDAAFFGFGFFB5BFHHHHFFEAFHCFGBGFFHG3FBG2AF2EEE3DDFGFGHBGFHGF5FEGGGEF1>B/BE>2GGGGBGGBDFB3FGEFBB033BEGFEGFHHFEGFCED4EF4DGGHDGHFHHHHG//CFF1F@C@EDH
@M02034:409:000000000-BFKT7:1:1114:4308:18598 1:N:0:33
AAAGTCGAGGTGCCTAAAGTGGCAACCCAGACTCAGCAGCATGTTGGTGGTGTAGAGCTTCCTGTAGCCGCATGGCGTTCGTACTTAAATATGGAACTAACCATTCCAATTTTCGCTGTCTCTTATACACATCTCCGAGCCCACGAGACT
+
BBBAAFBBBBABGGGGGGGGGGGFFHHGGHHGHHHGHHFHHHHHHHHGFGEFGGHFHHHHHHHFHGHEHGGGGGHHGGGGGFHHHHHHHHEHHHFFFHFGHHHGHHGHHHHHHHGGGGFDGHFGHHGG3CGHHGGHGFGFGFEGGFGGGF
@M02034:409:000000000-BFKT7:1:1114:28329:18606 1:N:0:33
AAAGTCGAGGTGCCTAAAGTGGCAACCCAGACTAAGCCGTCGGTTGGTGGTGTAGAGCTTCCTGTAGCCGCATGGCGTTCGTACTTAAATATGGAACTAACCATTCCAATTTTCGCTGTTCTTATACACATCTCCGAGCCCACGAGACTA
+
BCCCCFACCCCCGGGGGFGGGGGHHHHGGHHGHH3FFHGEFGGFFECGE?EFHFHBFFFHFHHFGGDBGEG>FE1B>ECGEECEEFHFFGHFGG3BFGHHFG?FD4F?BGEHGFEFF//?FHHBGFFBGFHHHHHGCD/CFECA?DECHD
@M02034:409:000000000-BFKT7:1:1114:13229:18609 1:N:0:33
AAAGTCGAGGTGCCTAAAGTGGCAACCCAGACTGGGGTTGGGGTTGGTGGTGTAGAGCTTCCTGTAGCCGCATGGCGTTCGTACTTAAATATGGAACTAACCATTCCAATTTTCGCTGTCTCTTATACACATCTCCGAGCCCACGAGACT
+
BBCCCFBABCCCGGGGGGGGGGGHHHHGGHHGHHHHGGEGGGGGGGGEFGEFGHHHHHHHHHHHHHHHHGGGGGHHGGGGFFFHHHHFHHHHHHHHHHGGHHHHHHFHHHHHHHGGGGGGHGHHHHGHGHHHHHHFD@DGGGHGGGGGGH
@M02034:409:000000000-BFKT7:1:1114:6061:18611 1:N:0:33
AAAGTCGAGGTGCCTAAAGTGGCAACCCAGACTATGCCTAAGGTTGGTGGTGTAGAGCTTCCTGTAGCCGCATGGCGTTCGTACTTAAATATGGAACTAACCATTCCAATTTTCGCTGTCTCTTATACACATCTCCGAGCCCACGAGACT
+
ABBABFBBBBAAGGGGGGGGGFGGHHGGGHHGHHHFGFFBGHFGGHGEFFEFHFHFHEGHHFHGHHHHHGG?EFHFEEEFFEFGGHHGHHFHHFDGFHHHFHFGGHFGHHHHHGGFGGEFEGGHGH4GFHHFHHHDE@CGGGHGGGGGGH
@M02034:409:000000000-BFKT7:1:1114:25953:18617 1:N:0:33
AAAGTCGAGGTGCCTAAAGTGGCAACCCAGACTGCTCCGGCTGTTGGTGGTGTAGAGCTTCCTGTAGCCGCATGGCGTTCGTACTTAAATATGGAACTAACCATTCCAATTTTCGCTGTCTCTTATACACATCTCCGAGCCCACGAGACT
+
CCCCCFBCCCCCGGGGGGGGGGGHHHHGGHCFHHFGGHGGFGGHHHH1A1EEA3G5GFDBBFFGHFFDDEGEEGF1>BEFE?2GGHH33GH4BF33FEGH3?3BF?FBDG3HFB?AFE/BFHH3DDFFDFGBHFHBE@CFCGGGG?CGGH
@M02034:409:000000000-BFKT7:1:1114:22410:18624 1:N:0:33
AAAGTCGAGGTGCCTAAAGTGGCAACCCAGACTCAGGTGGCGGTTGGTGGTGTAGAGCTTCCTGTAGCCGCATGGCGTTCGTACTTAAATATGGAACTAACCATTCCAATTTTCGCTGTCTCTTATACACATCTCCGAGCCCACGAGACT
+
ABB?A53>322>FGFFGGGGFGGFFFHGGHHGCHCHBB3AGFGGGGGEFEAFGGHDGBFFHBGGGFHHHGGGGGHHGEGGGGHHHHGEEHGFGHFDFFFCGHHGFHEHHHFFHBCDGGGGHFHHGHHHHGHHHE2@C@CDCFEG?DGGGH
@M02034:409:000000000-BFKT7:1:1114:10484:18633 1:N:0:33
GCTCTTAAAGAGGAGAAAGGTCATGTGGTGTACTGCTAA
+
BCCCDFFFFFFFGGGGGGGGGGHHH6D44B446D5BG55
@M02034:409:000000000-BFKT7:1:1114:18135:18634 1:N:0:33
AAAGTCGAGGTGCCTAAAGTGGCAACCCAGACTAGGGGTGAGGTTGGTGGTGTAGAGCTTCCTGTAGCCGCATGGCGTTCGTACTTAAATATGGAACTAACCATTCCAATTTTCGCTGTCTCTTATACACATCTCCGAGCCCACGAGACT
+
BBCCCFCCCDBCGGGGGGGGGGGHHHHGGHHGHHGHHGEEHHHHHHGGGGEFHHHHHHHHHHHHHHHHHGGGGGHHGGGGGGHHHHHHHHHHHHHHHHHHHHGHHHGHHHHHHHGGGGGHHGHGFHHHHHHHHHHHGCGGGGHGGGGGGH
@M02034:409:000000000-BFKT7:1:1114:13316:18634 1:N:0:33
AAAGTCGAGGTGCCTAAAGTGGCAACCCAGACTGATATGAAGGTTGGTGGTGTAGAGCTTCCTGTAGCCGCATGGCGTTCGTACTTAAATATGGAACTAACCATTCCAATTTTCGCTGTCTCTTATACACATCTCCGAGCCCACGAGACT
+
CCCCCFCCCCBBGGGGGGGGGGGGHHHGGHHGHHHHHHHHHHHHHHGEFGFFHHHGHHHHHHHHHHHHHGGEFGHHGGGGGGHHHHHHHHFHHHGGGHHHHHGHHHFFHHHHHHGGGGGGHHHHHHHHGHHHHHHHGCFGFFHECDGGGH
@M02034:409:000000000-BFKT7:1:1114:9959:18635 1:N:0:33
AAAGTCGAGGTGCCTAAAGTGGCAACCCAGACTCAGCCTAAGGTTGGTGGTGTAGAGCTTCCTGTAGCCGCATGGCGTTCGTACTTAAATATGGAACTAACCATTCCAATTTTCGCTGTCTCTTATACACATCTCCGAGCCCACGAGACT
+
CCCCCFCCCCCCGGGGGGGGGGGHHHHGGHHGHHHHHH2FHHHGGHGGGGFFHHHHHHHHHHHHHHHHHGGEEGHHGGGGGGHHHHHHGHHHHGHHGHHHHHHHHHGHHHHHHHGGGGGHHGHHHHHHHHHHHHHHGFGGGGHGGDGEGH
@M02034:409:000000000-BFKT7:1:1114:27961:18637 1:N:0:33
AAAGTCGAGGTGCCTAAAGTGGCAACCCAGACTCCTAATAAGGTTGGTGGTGTAGAGCTTCCTGTAGCCGCATGGCGTTCGTACTTAAATATGGAACTAACCATTCCAATTTTCGCTGTCTCTTATACACATCTCCGAGCCCACGAGACT
+
ABCBAFBCCCCCGGGGAGGFGGGHHHHGGHHGHHHHHHHHDGHHHHGEFEEGGHHGHHHHHHHHHFHGGGGGGGAFEGGGGEEHGFHHHHHHHHHFFHHGFEFGHDGFHHHHHFGGGGGHHHHHFHHE?FFHHHGDFGCGCGHGGGGEGG
@M02034:409:000000000-BFKT7:1:1114:24513:18638 1:N:0:33
AAAGTCGAGGTGCCTAAAGTGGCAACCCAGACTAATAATAATGTTGGTGGTGTAGAGCTTCCTGTAGCCGCATGGCGTTCGTACTTAAATATGGAACTAACCATTCCAATTTTCGCTGTCTCTTATACACATCTCCGAGCCCACGAGACT
+
CCCCBFCCCCABGGGGFGGGGGGFHHHGGHHGHHFGGHHHHHHHHHHEFFEFFHHGHHHHHHHHHHHHHGGEGGHHGGGGFGGGHHHHHHGHHHEGFHGHHHHHHHGFFHHHHHGGGGFGHHHHHHHHFHHHHHHGGGGGGCHGGGGGCH
@M02034:409:000000000-BFKT7:1:1114:6133:18639 1:N:0:33
ACAGTCGAGGTGCCTAAAGTGGCAACCCAGACTGGGGGGGTTGTTGGTGGTGTAGAGCTTCCTGTAGCCGCATGGCGTTCGTACTTAAATATGGAACTAACCATTCCAATTTTCGCTGTCTCTTATACACATCTCCGAGCCCACGAGACT
+
>3>>AFBBBBABGGGGGGGGFDEFBEGGAGHGGHHDEE@-;;@DGAG:99:CEFGBF0:FGFFFGGFFGG@@ADGF?99ADABEAFBBFF/FFFBBFBBFFF/BBFFFFFFFFBBFFFDFFFFFFFBBFFFFFFFBD-;BBE.EB;BDDF
@M02034:409:000000000-BFKT7:1:1114:23600:18641 1:N:0:33
AAAGTCGAGGTGCCTAAAGTGGCAACCCAGACTATTAATAATGTTGGTGGTGTAGAGCTTCCTGTAGCCGCATGGCGTTCGTACTTAAATATGGAACTAACCATTCCAATTTTCGCTGTCTCTTATACACATCTCCGAGCCCACGAGACT
+
AAAAAFBABB>AFFGGGGGGGBFGHHFDGCGFHFH5DFFBGHBHHEHAFEABGFGAG5GGHBHFHHHHHGGEEFHHGEEFEEBGHHFFHFEHHG3GFGDGHHFHHHHBGGDHH4EGGGEHFHHHFGDFGFHGHGHBC/BCGGFGGBCDGH
@M02034:409:000000000-BFKT7:1:1114:15170:18644 1:N:0:33
AAAGTCGAGGTGCCTAAAGTGGCAACCCAGACTACTACGCCTGTTGGTGGTGTAGAGCTTCCTGTAGCCGCATGGCGTTCGTACTTAAATATGGAACTAACCATTCCAATTTTCGCTGTCTCTTATACACATCTCCGAGCCCACGAGACT
+
CCCCBFABCBABGGGGGGGGGGGHHHHGGHHGHHHHHHGGGHHHHHHEFFEFHHHHHGGHHGHHHHHHHGGGGGHHGGGGGGFHHHFFHHHHHHHGHGHFHHFHHHFFHHHHHFGGGGGHHHHHHHGHFHHHHHHFGGCFGGHGGGGGGH
@M02034:409:000000000-BFKT7:1:1114:17992:18650 1:N:0:33
AAAGTCGAGGTGCCTAAAGTGGCAACCCAGACTACGAAGCAGGTTGGTGGTGTAGAGCTTCCTGTAGCCGCATGGCGTTCGTACTTAAATATGGAACTAACCATTCCAATTTTCGCTGTCTCTTATACACATCTCCGAGCCCACGAGACT
+
CCCCBFCCBCCCGGGGGGGFGGGHHHHGGHHGHHHGGHGGHHHHHHGEFGEFHHHGHHHHHHHHHHHHHGGFGGHHGGGGGGHHHHHHHHHHHGFBGHHHHHHHHGHGHHHHHHGGGGGGHHHHHHHHFHHHGHHFDCGGGGHGG?GGGH
@M02034:409:000000000-BFKT7:1:1114:12419:18652 1:N:0:33
AAAGTCGAGGTGCCTAAAGTGGCAACCCAGACTCAGACTTCGGTTGGTGGTGTAGAGCTTCCTGTAGCCGCATGGCGTTCGTACTTAAATATGGAACTAACCATTCCAATTTTCGCTGTCTCTTATACACATCTCCGAGCCCACGAGACT
+
CCCCCFCCCCBCGGGGGGGGGGGHHHHGGHHGHHFHFHHHHGGFGGGGFGEFFHG5GHHHFHHHHHHFHGGEFGHFGEEGGGFGHHHHHHGGGH33GHHHGHFHHGGHHHHHHHCGGGGGHHHHHHHGHFHHHHHHG?CGGGHGGCDFFH
@M02034:409:000000000-BFKT7:1:1114:2206:18657 1:N:0:33
AAAGTCGAGGTGCCTAAAGTGGCAACCCAGACTACTCATACGGTTGGTGGTGTAGAGCTTCCTGTAGCCGCATGGCGTTCGTACTTAAATATGGAACTAACCATTCCAATTTTCGCTGTCTCTTATACACATCTCCGAGCCCACGAGACT
+
CCABCFBCCCCBGGGGGGGGGGGHHHHGGHHGHHHHFFHHHHGHGGGGEFEFGGHFFGFHFHGHHHHGFGGEFGFFEEEFFEFFGHFHGHHGGB3DGHGFFFFHFEHDHGHHHFEFGFFGHHHFGFFFHHFHHHFHGCFGCGHGGGGGGG
@M02034:409:000000000-BFKT7:1:1114:27969:18659 1:N:0:33
AAAGTCGAGGTGCCTAAAGTGGCAACCCAGACTCCTAATAAGGTTGGTGGTGTAGAGCTTCCTGTAGCAGCATGGCGTTCGTACTTAAATATGGAACTAACCATTCCAATTTTCGCTGTCTCTTATACACATCTGCGAGCCC
+
3AA@>5>3A22>44A5BBGAG4ACF44AFAFA33EGBGHHGHF5BFE2AEBBFFHFF5AEFFFG5AFG5B2AFFG?EEE1B?B?FG@3DGFFFGFF3@B3FG3FDF4@FFGHHFE/?EA34?FGDFE443B33B11<>B//F
@M02034:409:000000000-BFKT7:1:1114:15339:18660 1:N:0:33
AAAGTCGAGGTGCCTAAAGTGGCAACCCAGACTAATAATAATGTTGGTGGTGTAGAGCTTCCTGTAGCCGCATGGCGTTCGTACTTAAATATGGAACTAACCATTCCAATTTTCGCTGTCTCTTATACACATCTCCGAGCCCACGAGACT
+
CCCCCFCCCCCCGGGGGGGGGGGHHHHGGHHGHHHHFGGDFGHHHHHFFGEFGHHGHHHHHHHHHHHHHGGGGGHHGGGGGFGHHHHHHHHHHHGFGHHHHHHHHHGHHGHHHHGGGGGHHHHHGHHHHHHHHHHHGGGGGGHGGGGGGH
@M02034:409:000000000-BFKT7:1:1114:25081:18663 1:N:0:33
AAAGTCGAGGTGCCTAAAGTGGCAACCCAGACTGAGGGTCCGGTAGGG
+
CCCCBFCBCCBBGGGGGGGFGGGHHHHGGHG23B332BE32AEG0E1A
@M02034:409:000000000-BFKT7:1:1114:15321:18666 1:N:0:33
AAAGTCGAGGTGCCTAAAGTGGCAACCCAGACTCCGCCTCCGGTTGGTGGTGTAGAGCTTCCTGTAGCCGCATGGCGTTCGTACTTAAATATGGAACTAACCATTCCAATTTTCGCTGTCTCTTATACACATCTCCGAGCCCACGAGACT
+
CBCCCFCCCCABGGGGGGGGGGGGGHHGGHHGHHHGGGGGHGGGGGGGGGFFHHHHHHHHHHHGHHHHHGGEEGHHGEGGGFGHHHFFHHHHHHFGGHGFHHHHHHGHHHHHHHGGGGGHHHHHGHHHHHHHHHHHGGGGGGHGGGGGGH
@M02034:409:000000000-BFKT7:1:1114:15515:18667 1:N:0:33
AAAGTCGAGGTGCCTAAAGTGGCAACCCAGACTGGGTGTGGTGTTGGTGGTGTAGAGCTTCCTGTAGCCGCATGGTGTTCGTACTTAAATATGGAACTAACCATTCCAATTTTCGCTGTCTCTTATACACATCTCCGAGCCCACGAGACT
+
BCCCBFBCCCBCGGGGGGGFGGGHHHHGGHHGHHHHFFGGGHGHGHHEFGEFGHHHHHHHHHHHHHHHHGGGGGHFGHGHGGGHHHGFHHGHHHGHHHGHHHHHHHEHGHHHHHGGGGGHHHHHFHHHFHHHHHGHGDFGGGHGGGGGGH
@M02034:409:000000000-BFKT7:1:1114:2688:18668 1:N:0:33
AAAGTCGAGGTGCCTAAAGTGGCAACCCAGACTGGGGGGGGGGTTGGTGGTGTAGAGCTTCCTGTAGCCGCATGGCGTTCGTACTTAAATATGGAACTAACCATTCCAATTTTCGCTGTCTCTTATACACATCTCCGAGCCCACGAGACT
+
@BABBFBBBBABGGGGGGGGGGGGHHHGGHHGHHGHGGGGFFFFFFF.;A;AEBFFFEFFFEFFFFFBFFAADDFABDF?DA.AEFFFFFE/FFFFFFFFFFFFFFFFFFFFFBDAFAAFB9;F/FB/;FFFFFFBD-@CF?FFFFFFFF
@M02034:409:000000000-BFKT7:1:1114:15204:18673 1:N:0:33
AAAGTCGAGGTGCCTAAAGTGGCAACCCAGACTAATACGCTTGTTGGTGGTGTAGAGCTTCCTGTAGCCGCATGGCGTTCGTACTTAAATATGGAACTAACCATTCCAATTTTCGCTGTCTCTTATACACATCTCCGAGCCCACGAGACT
+
CCCCCFBCCCCBGGGGGGGGGGGHHHHGGHGGHFGHHFHEDFGHFHE2FEGFHBGBGFGHFHHHHHHFHGG@EGHHGEEGGEEGHHHHHHHHHGEGFGHHFFBGHGGFFHGHGEEGGEEFFHHHFHHGFFFGHHGFF?DGCGHGGFGGGH
@M02034:409:000000000-BFKT7:1:1114:13881:18674 1:N:0:33
AAAGTCGAGGTGCCTAAAGTGGCAACCCAGACTAATAGGAAGGTTGGTGGTGTAGAGCTTCCTGTAGCCGCATGGCGTTCGTACTTAAATATGGAACTAACCATTCCAATTTTCGCTGTCTCTTATACACATCTCCGAGCCCAC
+
A3AABFABDBAAGGGGGGGGGFGFHHHEFEEFHFBFEGH3GH?HHFEAFCEFG3F5FDAGGCGDFHBFFEE0>EGAEEEFE>2FGHGGHF4DGE3@FEFGHFFHHHH44B3GF4<EEE/B??F?4BB2DFD1FGF1?/<D?F<F
@M02034:409:000000000-BFKT7:1:1114:10529:18674 1:N:0:33
AAAGTCGAGGTGCCTAAAGTGGCAACCCAGACTAGTAAGAAGGTTGGTGGTGTAGAGCTTCCTGTAGCCGCATGGCGTTCGTACTTAAATATGGAACTAACCATTCCAATTTTCGCTGTCTCTTATACACATCTCCGAGCCCACGAGACT
+
CCCCCFBBBBBCGGGGGGGGGGGHHHHGGHGFHGFHGFHGFFHHHGGEFAEFADHBFEEGHHHHHGHGHGGEEFFEEEFGGFFHHHHFEHHFGH3FFGHHGG3GHFGBFGHHHGCGGGEHGHHHHF4FGHHHHHHFD@CGGGHGGGFFGH
@M02034:409:000000000-BFKT7:1:1114:26821:18681 1:N:0:33
AAAGTCGAGGTGCCTAAAGTGGCAACCCAGACTTGTAATACTGTTGGTGGTGTAGAGCTTCCTGTAGCCGCATGGCGTTCGTACTTAAATATGGAACTAACCATTCCAATTTTCGCTGTCTCTTATACACATCTCCGAGCCCACGAGACT
+
BCCBBFBCCCABGGGGGGGGGFGHGDFEGHHGGHHFGHHHHHHHHHHAFEAFFGHGHHHHHGHHHHHGHEEEGGHHEEGFEEGHHHGGHHGHHHHHGHHHHHHHHHHGHHHHHHGGGGGHHGHFFHHHFEHHHHHHFDCGCGHEGGGGGF
@M02034:409:000000000-BFKT7:1:1114:28655:18684 1:N:0:33
AAAGTCGGGGTGCCTAAAGTGGCAACCCAGACTGGGGTTTGTGTTGGTGGTGTAGAGCTTCCTGTAGCCGCATGGCGTTCGTACTTAAATATGGAACTAACCATTCCAATTTTCGCTGTCTCTTATACACATCTCCGAGCCCACGAGACT
+
BBBBBFA3ADDBGGGGGGGGGGGGHHHFGHHGHGHCGEE1EHHHHHHFFGFFGGHGHGHHHHHHHHHHHGGEGGHHGGGGGGHHHHHFHHHHHHFHHHGHHHHHHHGHHHHHHHGGGGGFHDFHHHHHFHGGGHFFDGGGGEHGGGGGGH
@M02034:409:000000000-BFKT7:1:1114:12560:18688 1:N:0:33
AAAGTCGAGGTGCCTAAAGTGGCAACCCAGACTAAGCCGAGGGTTGGTGGTGTAGAGCTTCCTGTAGCCGCATGGCGTTCGTACTTAAATATGGAACTAACCATTCCAATTTTCGCTGTCTCTTATACACATCTCCGAGCCCACGAGACT
+
AABAAFAABB>>GGGGFGFBFGFHHHHGFHHFGHBCFGGGGFAEHEGEFGABAFGFHGHHGFHFFHHHGGEE>EHHFEFGE?2EGHFDHHBFGHHHFHGHGHBFHHFHHGHHHBGDGGGGGHHHGHGGGHFFFHD2C@G?CCFEDC@DGH
@M02034:409:000000000-BFKT7:1:1114:2691:18688 1:N:0:33
AAAGTCGAGGTGCCTAAAGTGGCAACCCAGACTGGGGGGGGGGTTGGTGGTGTAGAGCTTCCTGTAGCCGCATGGCGTTCGTACTTAAATATGGAA
+
BBBBBFBADBBBGGGG4GGGGGGHHHHGGHHGHGHHGG?D<-BFFF-AADAEABFBFBFFFFFFFBBFFFF;DDF?BFFAD.99ABFFFFBFF9/;
@M02034:409:000000000-BFKT7:1:1114:9255:18692 1:N:0:33
AAAGTCGAGGTGCCTAAAGTGGCAACCCAGACTAATAGGACTGTTGGTGGTGTAGAGCTTCCTGTAGCCGCATGGCGTTCGTACTTAAATATGGAACTAACCATTCCAATTTTCGCTGTCTCTTATACACATCTCCGAGCCCACGAGACT
+
CCCCCFCCCCABGGGGGGGGGGGHHHHGGHHGHHHHHHHHHHHHHHHGGGEGHHHHHHHHHHHHHHHGHGGGGGHHGGGGGGHHHHHHHHHHHHHHHHHHHHHHHHGHHHHHHHGGGGGGHGHHHHHHGHHHHHGHGGGGGGFGGDGGGH
@M02034:409:000000000-BFKT7:1:1114:9942:18693 1:N:0:33
AAAGTCGAGGTGCCTAAAGTGGCAACCCAGACTCCGCCGCAGGTTGGTGGTGTAGAGCTTCCTGTAGCCGCATGGCGTTCGTACTTAAATATGGAACTAACCATTCCAATTTTCGCTGTCTCTTATACACATCTCCGAGCCCACGAGACT
+
CCCCCFBCBCBCGGGGGGGGGGGHHHHGGHHGHHHGGGGGGGGHHHGEFGGFHHHHHHHHHHHHHHHHHGGGEGGHGGGGGGGHHHHGHHHHHHGGHHHHHHHHHGHHGHHHHHGGGGGHHGHGHHHHHHFHHHGHGGGGGGHGGGGGGH
@M02034:409:000000000-BFKT7:1:1114:18586:18700 1:N:0:33
AAAGTCGAGGTGCCTAAAGTGGCAACCCAGACTAAGCCTGTTGGTGGTGTAGAGCTTCCTGTAGCCGCATGGCGTTCGTACTTAAATATGGAACTAACCATTCCAATTTTCGCTGTCTCTTATACACATCTCCGCGCCCAC
+
CCCCCFBCCCCCGGGGGGGFGGGHHHHGGHEE3AE3A3FHFGGHAFEAAG3ADD5BFDGBG5FA5AAAAE1G1EEE1B?GCGGFBGDGGH333EGEFHHHHH?444?DGHH?GGFE3DHGFFG44BFBGB?GGD/>@/B/?
@M02034:409:000000000-BFKT7:1:1114:4197:18701 1:N:0:33
AAAGTCGAGGTGCCTAAAGTGGCAACCCAGACTAGTACTCATGTTGGTGGTGTAGAGCTTCCTGTAGCCGCATGGCGTTCGTACTTAAATATGGAACTAACCATTCCAATTTTCGCTGTCTCTTATACACATCTCCGAGCCCACGAGACT
+
CCCCCFCCCBABGGGFGGGFGGGHHHHGGHHGHHHHHHHHHHHHHHHFGGGGHHHHHGHHHHHHHHGFHGGGGGHHGGGGGFGHHHHFHHGHHHGGHHHGHHHHHHHHHHHHHHGGGGGHHHHHHHGGFHFHHHHGGF?GGGHGGGFGGH
@M02034:409:000000000-BFKT7:1:1114:28648:18701 1:N:0:33
AAAGTCGAGGTGCCTAAAGTGGCAACCCAGACTAGGAAGACTGTTGGTGGTGTAGAGCTTCCTGTAGCCGCATGGCGTTCGTACTTAAATATGGAACTAACCATTCCAATTTTCGCTGTCTCTTATACACATCTCCGAGCCCACGAGACT
+
CCCCCFBBCBCCGGGGGGGGGGGHHHHGGHHGHDA3BG22G5GHHHHGFGGFGFHHHHHHHHHHHHHGHGGEEFHFGEGGFEFHHHHGEHHHHHBBFGGHFFFHFGFFHGHHHHGGGGFHHHHFHHHFHHFFHHHHGGGGGGGGGCGGGH
@M02034:409:000000000-BFKT7:1:1114:3866:18705 1:N:0:33
AAAGTCGAGGTGCCTAAAGTGGCAACCCAGACTCGGAATACGGTTGGTGGTGTAGAGCTTCCTGTAGCCGCATGGCGTTCGTACTTAAATATGGAACTAACCATTCCAATTTTCGCTGTCTCTTATACACATCTCCGAGCCCACGAGACT
+
ABBBBFBBBBABGGGGGGGAGFFFFGFC2FGFF3EE2FFBHCEHFGEAFE1EE3G5FAEHF3FGFEGFDE>0ABGFGGG1EFC1FDFHHHDDFDDFHHFGFH3FHDGFFGHHG4EEAEDGGHGFDGGDFCF1BFF1</BCDFFF@/@?C<
@M02034:409:000000000-BFKT7:1:1114:16988:18706 1:N:0:33
AAAGTCGAGGTGCCTAAAGTGGCAACCCAGACTAATATGCAGGTTGGTGGTGTAGAGCTTCCTGTAGCCGCATGGCGTTCGTACTTAAATATGGAACTAACCATTCCAATTTTCGCTGTCTCTTATACACATCTCCGAGCCCACGAGACT
+
CCCCCFCCCBABGGGGGGGGGGGHHHHGGHHGHHHHHHHHHHHHHHGGGGEFHHHHHHHHHHHHHHHHHGGGEGHHGGGGGGGHHHHHHHHHHHGHHHHHHHHHHHHHGHHHHHGGGGGHHHHHHHHHHHHGHHHHGCGGGGHGGGGGGH
@M02034:409:000000000-BFKT7:1:1114:23597:18718 1:N:0:33
AAAGTCGAGGTGCCTAAAGTGGCAACCCAGACTACTCAGTCGGTTGGTGGTGTAGAGCTTCCTGTAGCCGCATGGCGTTCGTACTTAAATATGGAACTAACCATTCCAATTTTCGCTGTCTCTTATACACATCTCCGAGCCCACGAGACT
+
BBAABFABBBBBGGGGGGGGFFFHHHFFDEHGGHHH3GHHAEEGGC?1BEEFF3G5FAAFHCGHGHGHGEE>?EGBEAFEF1BGGHGEFDDDGB3FGEHHHFFFDHF44GFHF4EEGEEF3FFGBFFDGBD2BFGFE//BCAGGCG?EGH
@M02034:409:000000000-BFKT7:1:1114:16361:18718 1:N:0:33
AAAGTCGAGGTGCCTAAAGTGGCAACCCAGACTTCGAATCAGGTTGGTGGTGTAGAGCTTCCTGTAGCCGCATGGCGTTCGTACTTAAATATGGAATAACCATTCCAATTTTCGCTGTCTCTTATACACATCTCCGAGCCCACGAGACTA
+
CCCCCFCCCCBBGGGGGGGGGGGHHHHGGHHGHHHGHHHGHHHGFHGEFGEFGHHHHHHHHHHHHHHHHGGGGGHHGGGGGGHHHHHHHHHHHGGGGHGHHHHHHHFHHHHHHGGGGFHHHHGHFHFHGHHHHHHGCGGGGHGGGGGGHF
@M02034:409:000000000-BFKT7:1:1114:11088:18734 1:N:0:33
AAAGTCGAGGTGCCTAAAGTGGCAACCCAGACTAAGAATCAGGTTGGTGGTGTAGAGCTTCCTGTAGCCGCATGGCGTTCGTACTTAAATATGGAACTAACCATTCCAATTTTCGCTGTCTCTTATACACATCTCCGAGCCCACGAGACT
+
BCCCCFCCCCAAGGGGGGGGGGGHHGHGGHHGHHHHHHHHGHHGGHGEFEABFGGGHFHHHHHHHHHHFGGGGGHGGGGGGFB1GHHHHHHHHHHHFHHHHHFHHHHHFHHHHGGGGGFFHGHHHHHHHHGHHFGFE@CGGGHGGFFGFG
@M02034:409:000000000-BFKT7:1:1114:25471:18738 1:N:0:33
AAAGTCGAGGTGCCTAAAGTGGCAACCCAGACTCCGTATCCGGTTGGTGGTGTAGAGCTTCCTGTAGCCGCATGGCGTTCGTACTTAAATATGGAACTAACCATTCCAATTTTCGCTGTCTCTTATAC
+
?1?A>DA1DDAABGGDBAF3ABCB1FFAAFGFG1A0ABFADEEAEEGEFGEFHEG2FHGGGEDGGFGHFE//EEFGE?FGGEBGGG2B1@@2F>F1F1>>>01FGEFBFGHFHGGGGGEBG2GDDF2>
@M02034:409:000000000-BFKT7:1:1114:4416:18739 1:N:0:33
AAAGTCGAGGTGCCTAAAGTGGCAACCCAGACTAAGAGTGGGGTTGGTGGTGTAGAGCTTCCTGTAGCCGCATGGCGTTCGTACTTAAATATGGAACTAACCATTCCAATTTTCGCTGTCTCTTATACACATCTCCGAGCCCACGAGACT
+
BABCAFBAAAABGGGGFGGFGGGHHHHGGHHGHHHHHHFGGHG2EEGGFGEFFGHGGFGHHHHHFHHFFEEGGGHHGGGGFGHGGHHHHHFGHHGFGHEFCGFHHHHGHHHHHBEEEGFGHFHGHHFEFHFH2GDFC/C?CFHGGC@DGG
@M02034:409:000000000-BFKT7:1:1114:28329:18741 1:N:0:33
AAAGTCGAGGTGCCTAAAGTGGCAACCCAGACTCTGCCTGCTGTTGGTGGTGTAGAGCTTCCTGTAGCCGCATGGCGTTCGTACTTAAATATGGAACTAACCATTCCAATTTTCGCTGTCTCTTATCACATCTCCGAGCCCACGAGACTA
+
BBBCBFCCCCCBGGGGGGGGGGGHHHHGGHHGHHH5BFF3BFHFGGG22BE113F5DDB3BGHHFDGFAEGCGGF1EEEFE>2?FEHHFGHBBB3@GGFFC13BEFF4FGFGHBEEGDEGFHHFB?FFGBDHGFFFCFCDCEFDG?DFH=
@M02034:409:000000000-BFKT7:1:1114:3733:18755 1:N:0:33
AAAGTCGAGGTGCCTAAAGTGGCAACCCAGACTTCGTGTATGGTTGGTGGTGTAGAGCTTCCTGTAGCCGCATGGCGTTCGTACTTAAATATGGAACTAACCATTCCAATTTTCGCTGTCTCTTATACACATCTCCGAGCCCACGAGACT
+
BBABBFBBBBBBGGGGGFGFGFGHHFHEFGFDHHHG2AFCGHHHG?EBFEEFHFHGHGHHHFHFGHHHHGGGGGHHGFGGGFFHFH43FGGHHF@FGFGFHHHGGHDGHFHFHHGEGGGFHHHHFHEFBFGHHFEDD/BF?EHA?ADDGF
@M02034:409:000000000-BFKT7:1:1114:17469:18761 1:N:0:33
AAAGTCGAGGTGCCTAAAGTGGCAACCCAGACTCCGTCGCGGGTTGGTGGTGTAGAGCTTCCTGTAGCCGCATGGCGTTCGTACTTAAATATGGAACTAACCATTCCAATTTTCGCTGTCTCTTATACACATCTCCGAGCCCACGAGACT
+
BBCCCFCCCCCCGGGGGGGGGGGHGHHGGHHGHHHGHHGGGGGFFGGFGGGFHHHHHHHHHGHHHHHHHGGGGGHHGGGGGGGHHHHHHHHGHHEGGHHHHHGHHHHGHHHHHHGGGDGGHGHHHHHHGHHHHHHGGACGGGHGGGGGGH
@M02034:409:000000000-BFKT7:1:1114:11608:18770 1:N:0:33
AAAGTCGAGGTGCCTAAAGTGGCAACCCAGACTTCGAATCAGGTTGGTGGTGTAGAGCTTCCTGTAGCCGCATGGCGTTCGTACTTAAATATGGAACTAACCATTCCAATTTTCGCTGTCTCTTATACACATCTCCGAGCCCACGAGACT
+
ABCBBFBCCCBCGGGGGGGGGGGHHHHGGHHGHHHGHHHGHHHHHHGGFGEFHHHHHHHHHHHHHHHHHGGGGGHHGGGGGGGHHHHHHHGHHHHHHHHHHHHHHHHHHHHHHHGGGGGHHHHHEGFHHHHHHHGGFCCGGGHGGGFGGH
@M02034:409:000000000-BFKT7:1:1114:19938:18771 1:N:0:33
AAAGTCGAGTTGCCTAAAGTGGCAACCCAGACTGTGTCGGCGGTTGG
+
1>A>A@AAD1>DAGGBFBGGGGCFGHHGG00EBGE1GHGCEEEGG/?
@M02034:409:000000000-BFKT7:1:1114:20538:18773 1:N:0:33
AAAGTCGAGGTGCCTAAAGTGGCAACCCAGACTAAGCCTAAGGTTGGTGGTGTAGAGCTTCCTGTAGCCGCATGGCGTTCGTACTTAAATATGGAACTAACATTCCAATTTTCGCTGTCTCTTATACACATCTCCGAGCCCACGAGACTA
+
BBBBBFBBBBBBGGGGGGGGGGGHHHHGGHHGHHHHHHHHHHHHHHGEFGGFGGHFHHHHHHHHHHHHFFGFEEHFFEFGEEFHHHHHGHFHHHEGHHHHGGHHHFFFHHHHHGGGGEGFHHHGHGFHHEHHHHHGGGGGEHGDGGGCGF
@M02034:409:000000000-BFKT7:1:1114:10664:18773 1:N:0:33
AAAGTCGAGGTGCCTAAAGTGGCAACCCAGACTCAGACTGCGGTTGGTGGTGTAGAGCTTCCTGTAGCCGCATGGCGTTCGTACTTAAATATGGAACTAACCATTCCAATTTTCGCTGTCTCTTATACACATCTCCGAGCCCACGAGACT
+
BBBBBFBBBBABGGGGCGEAGFGFHHHGGGHGHHHHHHHHHGGEEEGGGCEFHFHFGHHHFCGFGFHHGFCEGGHHGGGGGE?GGHEBHHDHGH3FFFDBGFFGHDHEGGGHHFEGGGGFHFFFDFHFB?2GHHFDDBCCFEEECGFGGH
@M02034:409:000000000-BFKT7:1:1114:24815:18782 1:N:0:33
AAAGTCGAGGTGCCTAAAGTGGCAACCCAGACTAGGGGTCCTGTTGGTGGTGTAGAGCTTCCTGTAGCCGCATGGCGTTCGTACTTAAATATGGAACTAACCATTCCAATTTTCGCTGTCTCTTATACACATCTCCGAGCCCACGAGACT
+
AAB@AFAABBBBGGGGGGGFGGGGHHHEGHHGHHHHGGGGHGHGHHHEFGEFGHHHHHHHHFGHHHHHHGGEEEGFEGGEFGGHHHFGGHHHHHHFGHF3FGFFHFDHFGHGHHGGGGGGHFGH3FBFDCFHHGFFDCCCCFEFCCFGCH
@M02034:409:000000000-BFKT7:1:1114:10313:18782 1:N:0:33
AAAGTCGAGGTGCCTAAAGTGGCAACCCAGACTGCTATGCCTGTTGGTGGTGTAGAGCTTCCTGTAGCCGCATGGCGTTCGTACTTAAATATGGAACTAACCATTCCAATTTTCGCTGTCTCTTATACACATCTCCGAGCCCACGAGACT
+
CDDDCFBCCCCCGGGGGGGGGGGHHHHGGHHGHHHHHHHHHHHHHHHEFGFFGHHHHHHHHHHHGHHHHGGGGGHHGGGGGGGHGHHHHHHHHHHHHHHGHHGHHHHGHHHHHHGGGGFHHGHHHHHHHHHHHGHGFCGGGGHGGGGGGH
@M02034:409:000000000-BFKT7:1:1114:19949:18788 1:N:0:33
AAAGTCGAGGTGCCTAAAGTGGCAACCCAGACTGTGTCGGCGGTTGGTGGTGTAGAGCTTCCTGTAGCCGCATGGCGTTCG
+
BBBBBFCCCCAAGGGGGGGGGGGHHHHGGHHGHHHHHHGGGGGAEAE1BF1B13F5D5@F3F3GGE4BFA/>?EH1E>>/E
@M02034:409:000000000-BFKT7:1:1114:10156:18795 1:N:0:33
AAAGTCGAGGTGCCTAAAGTGGCAACCCAGACTGCGAGGCAGGTTGGTGGTGTAGAGCTTCCTGTAGCCGCATGGCGTTCGTACTTAAATATGGAACTAACCATTCCAATTTTCGCTGTCTCTTATACACATCTCCGAGCCCACGAGACT
+
CCCCCFCCBCACGGGGGGGGGGGHHHHGGHHGHHHG2EFGGGGGGHGEFGEFGHHHHHHHHHHHHHHHHGGFGGHHGGGGGEGHHHFHHHGHHHFHHHHGHHHHHGFGFHHHHHGGGGGHHHHHHHHBGHHHHHGHGCGFGEHGGGGGGH
@M02034:409:000000000-BFKT7:1:1114:12104:18796 1:N:0:33
AAAGTCGAGGTGCCTAAAGTGGCAACCCAGACTAATGATCTTGTTGGTGGTGTAGAGCTTCCTGTAGCCGCATGGCGTTCGTACTTAAATATGGAACTAACCATTCCAATTTTCGCTGTCTCTTATACACATCTCCGAGCCCACGAGACT
+
CCCCCFBCCCCCGGGGGGGGGGGHHHHGGHHGHHHHHHHHHHHHHHHGGGFGHHHHHHHHHHHHHHHHHGGGGGHHGGGGGGHHHHHHHHHHHHHGHHGHHHGHHHGHHHHHHHGGGGGHHGHHHHGHFHHHHHHHGGGGGGHGGGGEGH
@M02034:409:000000000-BFKT7:1:1114:22155:18796 1:N:0:33
AAAGTCGAGGTGCCTAAAGTGGCAACCCAGACTCAGAATAATGTTGGTGGTGTAGAGCTTCCTGTAGCCGCATGGCGTTCGTACTTAAATATGGAACTAACCATTCCAATTTTCGCTGTCTCTTATACACATCTCCGAGCCCACGAGACT
+
BCCCBFCCCCABGGGGGGGGGGGHHHHGGHHGHHHHHHHHHHHHHHHEFGEFHHHHHHHHHHHHHHHHHGGGGGHHGGGGGGHHHHHHHHHHHHHHHHHHHHHHHHGHHHHHHHGGGGGHHHHHHHHHHHHHHHHHGCGGGGHGGGGGGH
@M02034:409:000000000-BFKT7:1:1114:4314:18808 1:N:0:33
AAAGTCGAGGTGCCTAAAGTGGCAACCCAGACTACTCATAAGGTTGGTGGTGTAGAGCTTCCTGTAGCCGCATGGCGTTCGTACTTAAATATGGAACTAACCATTCCAATTTTCGCTGTCTCTTATACACATCTCCGAGCCCACGAGACT
+
CCCCCFBCCCCCGGGGGGGGGGGHHHHGGHHGHHHHHHHHHHHHHHGGGGGGHHHHHHHHHHHHHHHHHGGGFGHGGGGGGGGHHHHHHHHHHHHFHHHHHHHHHHGHHHHHHHGGGGGHHHHHHHHHHHHHHHGHGGGGGFHGGGGGGH
@M02034:409:000000000-BFKT7:1:1114:24389:18813 1:N:0:33
AAAGTCGAGGTGCCTAAAGTGGCAACCCAGACTCAGAATCATGTTGGTGGTGTAGAGCTTCCTGTAGCCGCATGGCGTTCGTACTTAAATATGGAACTAACCATTCCAATTTTCGCTGTCTCTTATACACATCTCCGAGCCCACGAGACT
+
BCCCCFBBCCCCGGGGGGGGGGGHHHHGGHHGHHHBGHFFHGHHHHHEFGFFGHHHHHHHHHHHHHHHHGGGGGHHGGGGGGHHHHFHHHHHHHHHHHHHHHHHHHHHHHHHHFGGGGGHHHHHHHHHHHHHHHHHGGFGGGHGGGGGGD
@M02034:409:000000000-BFKT7:1:1114:19237:18819 1:N:0:33
AAAGTCGAGGTGCCTAAAGTGGCAACCCAGACTCATAAGTGTGTTGGTGGTGTAGAGCTTCCTGTAGCCGCATGGCGTTCGTACTTAAATATGGAACTAACCATTCCAATTTTCGCTGTCTCTTATACACATCTCCGAGCCCACGAGACT
+
?ABBBFBBDDABBFGFCGGGGGGHHHHGGGFGHHHHHHHHGFHHHHGGEDEEGGHGHHHGHHHHHHHHGGGGFGHHGGGGGGEEGHHGHH4GGFBDGHGGHHFHDGFFFHFGHGGGGAFFHFHHHG4FDFGHHHFBD?CGGG/</@CDAH
@M02034:409:000000000-BFKT7:1:1114:22709:18825 1:N:0:33
AAAGTCGAGGTGCCTAAAGTGGCAACCCAGACTACTGCGAATGTTGGTGGTGTAGAGCTTCCTGTAGCCGCATGGCGTTCGTACTTAAATATGGAACTAACCATTCCAATTTTCGCTGTCTCTTATACACATCTCCGAGCCCACGAGACT
+
BBBBBFBBBBBBGGGGGGGGGGGHHHHGGHHGHBFHFFGE2EHGHHHGGGGGHHHGGHHHHHHHHHHHHGGEFGGHGGGGGGHFHHHHHHHHHHFHFHFHHHFHHFDF4GHHHHGFGGGHHHHHBGHHFHHEHHGFFGCGGGHFF/DDDF
@M02034:409:000000000-BFKT7:1:1114:16278:18826 1:N:0:33
AAAGTCGAGGTGCCTAAAGTGGCAACCCAGACTGTGAAGGGTGTTGGTGGTGTAGAGCTTCCTGTAGCCGCATGGCGTTCGTACTTAAATATGGAACTAACCATTCCAATTTTCGCTGTCTCTTATACACATCTCCGAGCCCACGAGACT
+
CCCCBFCCCCBCGGGGGGGGGGGHHHHGGHHGHHHHHHHHGGGGGHHGGGEFGGHHHHHGHHHHHHHHHGGGGGHHGEGGFFHHHHHGHHHHHHHFHHHGFHHHHHHHHHHHHHGGGGGHHHHHFHHHGGHHHHGGGGGFGGEGGGGGGH
@M02034:409:000000000-BFKT7:1:1114:8939:18833 1:N:0:33
AAAGTCGAGGTGCCTAAAGTGGCAACCCAGACTCCGACGGCTGTTGGTGGTGTAGAGCTTCCTGTAGCCGCATGGCGTTCGTACTTAAATATGGAACTAACCATTCCAATTTTCGCTGTCTCTTATACACATCTCCGAGCCCACGAGACT
+
@BBBBFBABBBBGGGFGFGFGGGHFHFEGHHGHHHFGGGGGEEFGHHDFDGGGFHFHGHHHHHHGHHEHFG?EGHHGGGGGEBEGHEHHHHHHHFHFHHHBCGHHFEDFHHFFHCAFGGFHHHHHHD22FFGFG2FD//>AGFA@<DDDG
@M02034:409:000000000-BFKT7:1:1114:22714:18843 1:N:0:33
AAAGTCGAGGTGCCTAAAGTGGCAACCCAGACTACTGC
+
CCCCBFBCCCABGGGGGGGGGGGHHHHGGHHGHH3G35
@M02034:409:000000000-BFKT7:1:1114:17448:18847 1:N:0:33
AAAGTCGAGGTGCCTAAAGTGGCAACCCAGACTGG
+
11>>A@>ADD1A1GGGGGGDFB0A1FH0FCACCCF
@M02034:409:000000000-BFKT7:1:1114:14725:18852 1:N:0:33
AAAGTCGAGGTGCCTAAAGTGGCAACCCAGACTAATAATAAGGTTGGTGGTGTAGAGCTTCCTGTAGCCGCATGGCGTTCGTACTTAAATATGGAACTAACCATTCCAATTTTCGCTGTCTCTTATACACATCTCCGAGCCCACGAGACT
+
AAABBFBBBBABGGGFGGGGFFGHHHHGGHHGHHGHHHHHHGHDFHGEFEBBAFGFGDGFHGHFFHHGGEEEEGHHFFEFFFFHHHHEHHGHHHHHHFFEGFFHGHHHHHHHHFGGGGGFHFHHHHGHFFHGHHFFECCDGGHGGGDDGH
@M02034:409:000000000-BFKT7:1:1114:2562:18853 1:N:0:33
AAAGTCGAGGTGCCTAAAGTGGCAACCCAGACTGCGGGTTATGTTGGTGGTGTAGAGCTTCCTGTAGCCGCATGGCGTTCGTACTTAAATATGGAACTAACCATTCCAATTTTCGCTGTCTCTTATACACATCTCCGAGCCACGAGACTA
+
BBBBBFBBBBABGGGGGGGFGGGHHHHGCHHGHHGG?EEGFGHHHHFAFEFGAAFBABGF5FGHHHHFF?EEEFF1EEEFG?FFEGHGFHHGHE33FFFG3CDGF4F4FGEHGFEFGGGHGFHHHHHHEHGCGGGF??/CFHCD?/CAG>
@M02034:409:000000000-BFKT7:1:1114:13926:18855 1:N:0:33
AAAGTCGAGGTGCCTAAAGTGGCAACCCAGACTCGGGAGGCGGTTGGTGGTGTAGAGCTTCCTGTAGCCGCATGGCGTTCGTACTTAAATATGGAACTAACCATTCCAATTTTCGCTGTCTCTTATACACATCTCCGAGCCCACGAGACT
+
AAAAAFA@D@AAFGGF4AFGFGCFGGCEFDHGHFEAAEEEGGCEE00EC????FGBG5@GHFHHHHFHHG@EEGHAEEGFEE?GGF4BEFBGGF3?EG3?CFHFGGHFHGHFHFDGGDDBDHGGBFFGFC1GFG1FAACCC..FC-CDGG
@M02034:409:000000000-BFKT7:1:1114:9923:18857 1:N:0:33
AAAGTCGAGGTGCCTAAAGTGGCAACCCAGACTATGAATAATGTTGGTGGTGTAGAGCTTCCTGTAGCCGCATGGCGTTCGTACTTAAATATGGAACTAACCATTCCAATTTTCGCTGTCTCTTATACACATCTCCGAGCCCACGAGACT
+
AABAAFAABBABGGGGGGGGGGGHHCHGGHGGHHHFHHHHHGHGFHHEFCFGHGHFFFHHHHHHHFFFHGGAEGHGGGGGEEBGHHHB@GHHHH3@FGGCFHEGHFHFEGHHHFGGGGEHHHHFBF4BBF?GGHHBB//<C/CFFGFD?H
@M02034:409:000000000-BFKT7:1:1114:9942:18857 1:N:0:33
AAAGTCGAGGTGCCTAAAGTGGCAACCCAGACTATGAATAATGTTGGTGGTGTAGAGCTTCCTGTAGCCGCATGGCGTTCGTACTTAAATATGGAACTAACCATTCCAATTTTCGCTGTCTCTTATACACATCTCCGAGCCCACGAGACT
+
ABBBBFBBBBBBGGGFGGGGGGGHHHHGGHGGHFGHHHH5FGHHHHHEGGGGHHHGHHHHHGHHHHHHHGGAFGHHGGGGGGEHHHHHGHHHHHHBGHGHHHHHHHGHFGHHHHGGGGGFHHHHHHFGHFHHHHHFGCCGGEHGDGCGGH
@M02034:409:000000000-BFKT7:1:1114:24417:18866 1:N:0:33
AAAGTCGAGGTGCCTAAAGTGGCAACCCAGACTAGTGGGCATGTTGGTGGTGTAGAGCTTCCTGTAGCCGCATGGCGTTCGTACTTAAATATGGAACTAACCATTCCAATTTTCGCTGTCTCTTATACACATCTCCGAGCCCACGAGACT
+
CCCCCFBCCCCCGGGGGGGFGGGHHHHGGHHGHHHHHHHGHHHHHHHEFGFFHHHHHHHHHHHHHHHHHGGGGGHHGGGGGGHHHHHHHHGHHHHGHHHHHHGHHHHGGHHHHHGGGGGGHHGHHHHHFHHHHHGHGGGGGGHGGGGGGH
@M02034:409:000000000-BFKT7:1:1114:7481:18866 1:N:0:33
AAAGTCGAGGTGCCTAAAGTGGCAACCCAGACTGGGAAGGCGGTTGGTGGTGTAGAGCTTCCTGTAGCCGCATGGCGTTCGTACTTAAATATGGAACTAACCATTCCAATTTTCGCTGTCTCTTATACACATCTCCGAGCCCACGAGACT
+
CCCCCFCCCCCCGGGGGGGGGGGHHHHGGHHGHHHHHHGGHGGGGGGGFGEFHHHHHHHHHHHHHHHHHGGFGGHHGGGGGGFHHHHHHHGHHHGHHHHHHHHHHHGGHHHHHGFGGGGHHHHHHHHFGHHHHHGGGDFGGGHGGCGGGH
@M02034:409:000000000-BFKT7:1:1114:2545:18868 1:N:0:33
AAAGTCGAGGTGCCTAAAGTGGCAACCCAGACTGCGGGTTATGTTGGTGGTGTAGAGCTTCCTGTAGGCGCATGGCGTTCGTACTTAAATATGGAACTAACCATTCCAATTTTTGCTGTCTCTT
+
>AABBFBB@BAAGGGGGGGGGGGHHHHGGHGGHH32EEEE2FGHDF1BAEEA13D5D53B5BFG@553@>>0BEC1>1>???21?FB@3BF4?D33?FGH303BB4G44F3G44<3BB?B?BB?
@M02034:409:000000000-BFKT7:1:1114:21509:18869 1:N:0:33
AAAGTCGAGGTGCCTAAAGTGGCAACCCAGACTAGTAGTAATGTTGGTGGTGTAGAGCTTCCTGTAGCCGCATGGCGTTCGTACTTAAATATGGAACTAACCATTCCAATTTTCGCTGTCTCTTAACACATCTCCGAGCCCACGAGACTA
+
CCCCCFCCCCABGGGGGGGGGGGGHHHGGHHGHHHHHHHHFHHHHHHEFGEFHGHHHHHHHHHHHHHHHGGEEGHHGGGGGGHHHHHHHHGHHHHHHHHHHHGHHHGHHHHHHHGGGGGHHGHHHHFHGHHHHHHGGGCGGHGCGGGGH?
@M02034:409:000000000-BFKT7:1:1114:17615:18872 1:N:0:33
AAAGTCGAGGTGCCTAAAGTGGCAACCCAGACTGGGCCGGGGGTTGGTGGTGTAGAGCTTCCTGTAGCCGCATGGCGTTCGTACTTAAATATGGAACTAACCATTCCAATTTTCGCTGTCTCTTATACACATCTCCGAGCCCACGAGACT
+
BBBBBFCCCCACGGGGGGGGGGGHHHHGGHHGHHHGHHGGGGGGFGGGGGEFHHHGHHHHHHHHHHHHHGGCEGHHGGGGGFFHHHHHHHGHHHGFHHHHHHGHHHHGFHHHHHGGGGEFHHHHHHFHHHFHHHHFGFGGGGHGGGGGGH
@M02034:409:000000000-BFKT7:1:1114:22371:18878 1:N:0:33
AAAGTCGAGGTGCCTAAAGTGGCAACCCAGACTGAGGGGGGGGTTGGTGGTGTAGAGCTTCCTGTAGCCGCATGGCGTTCGTACTTAAATATGGAACTAACCATTCCAATTTTCGCTGTCTCTTATACACATCTCCGAGCCCACGAGACT
+
BBABBFCCCCBBGGGGGGGFGGGHFHHGGHHGHHGHGGGGGGFBFFFDEF;EFFFFFFFFFFFFFFFFFFFAFFFFFFFFFDFFFFFFFFFFFFFFFFFFFFFFFFFFFFFFFFFFFFFFFFFFFFFBFFFFFFBFFCFFFFFFFAFFFF
@M02034:409:000000000-BFKT7:1:1114:12004:18881 1:N:0:33
AAAGTCGAGGTGCCTAAAGTGGCAACCCAGACTAATAATGGGGTTGGTGGTGTAGAGCTTCCTGTAGCCGCATGGCGTTCGTACTTAAATATGGAACTAACCATTCCAATTTTCGCTGTCTCTTATACACATCTCCGAGCCCACGAGACT
+
CCCCCFCCCCBBGGGGGGGGGGGHHHHGGHHGHHHHHHHHGHGGGGGGFGGGHHHHHHHHHHHHHHHHHGGFFGHHGGGGGGHHHHHHHHHHHHHHGHHGHHFHHHHHHHHHHHGGGGGFHHHHHHHHHFHHHHGHG?FGGGHGGCGGGH
@M02034:409:000000000-BFKT7:1:1114:22470:18892 1:N:0:33
AAAGTCGAGGTGCCTAAAGTGGCAACCCAGACTGATCCGAAAGTTGGTGGTGTAGAGCTTCCTGTAGCCGCATGGCGTTCGTACTTAAATATGGAACTAACCATTCCAATTTTCGCTGTCTCTTATACACATCTCCGAGCCCACGAGACT
+
CCCCBFBBCCBCGGGGGGGGGGGHHHHGGHHGHHHHFHHAEAEGGFEEEGGFFGHGDGHHDGHHHGHBDFG0EEFAEEEFE12?FGHDEGHFFF@DGEGHC03BF4B?FGHHHFGGFFEHHHHGBGFFGFDCGHFBD/BCCEEEGDDDAH
@M02034:409:000000000-BFKT7:1:1114:11465:18901 1:N:0:33
AAAGTCGAGGTGCCTAAAGTGGCAACCCAGACTACTCAGACTGTTGGTGGTGTAGAGCTTCCTGTAGCCGCATGGCGTTCGTACTTAAATATGGAACTAACCATTCCAATTTTCGCTGTCTCTTATACACATCTCCGAGCCCACGAGACT
+
DDDDDFCCCDCCGGGGGGGFGGGHHHHGGHHGHGCG3F3GGFHHHHHGFGFGHHHHHHHHHHHHHHHHHGGEGGHHGGGGGGHHHHFHGHGHHHHHGHHHHHHHHHHHHHHHHHEGGGGHHHHHHHHHHHHHHHFHGFGGGGHGGGFGGH
@M02034:409:000000000-BFKT7:1:1114:3843:18901 1:N:0:33
AAAGTCGAGGTGCCTAAAGTGGCAACCCAGACTCAGAATCCTGTTG
+
CCCCCFBCCCCCGGGGGGGGGGGHHHHGGHAA33F335D53FGHFH
@M02034:409:000000000-BFKT7:1:1114:10390:18906 1:N:0:33
AAAGTCGAGGTGCCTAAAGTGGCAACCCAGACTTCTGCTCAGGTTGGTGGTGTAGAGCTTCCTGTAGCCGCATGGCGTTCGTACTTAAATATGGAACTAACCATTCCAATTTTCGCTGTCTCTTATACACATCTCCGAGCCCACGAGACT
+
CCCDCFBCCCCCGGGGGGGFGGGHHHHGGHHGHHHHHHHHHHHHHHGGFGGFHHHHHHHHGHHHHHHFGGGCGGHHGGGGGGGHHHHBHHHHHHFGHHHHHHHHHHHHHHHHHHGGGGGFHGHHHHHHHHHHHHHHG?CGGGHGCC@EGH
@M02034:409:000000000-BFKT7:1:1114:27067:18908 1:N:0:33
AAAGTCGAGGTGCCTAAAGTGGCAACCCAGACTCAGCATAATGTTGGTGGTGTAGAGCTTCCTGTAGCCGCATGGCGTTCGTACTTAAATATGGAACTAACCATCCAATTTTCGCTGTCTCTTATACACATCTCCGAGCCCACGAGACTA
+
CCCCBFBCCDBCGGGFGGGGGGGHHHHGGDHGHHHBHHHH5FFFGGAFFFEEGHHGHHHHGHHHFHHHHGGEE?GHGEGGGGGHHHHGFHGHHHGFHHFFHHHHHHEFHHHHHGGGGAGHHHHGHFBFFFHHHHHGBDCGGHGFGCDGH<
@M02034:409:000000000-BFKT7:1:1114:23995:18908 1:N:0:33
AAAGTCGAGGTGCCTAAAGTGGCAACCCAGACTGGGTTGGGGGTTGGTGGTGTAGAGCTTCCTGTAGCCGCATGGCGTTCGTACTTAAATATGGAACTAACCATTCCAATTTTCGCTGTCTCTTATACACATCTCCGAGCCCACGAGACT
+
CCCBCFABBCBCGGGGGGGGGGGHHHHGGHHGHHCHBAAAAEGGEGGFFGEFHHHHHHHHHHHHHHHHHGGGGGHHGGGGGGHHHHHHHHHHHHHHHHHHHHHHHHHHHHHHHHGGGGGHHGHHHHHHHHHHHHHHGGGGGGHGGGGGGD
@M02034:409:000000000-BFKT7:1:1114:3826:18911 1:N:0:33
AAAGTCGAGGTGCCTAAAGTGGCAACCCAGACTCAGAATCCTGTTGGTGGTGTAGAGCTTCCTGTAGCCGCATGGCGTTCGTACTTAAATAT
+
BBABBFBBBDABGGGGGGGGGGGGHHHGGHHGHB333DF53F3BFHFEFFGG13D5B53B5BFH5B55BEEEEEE1>BE1EE2?FGH3FFGE
@M02034:409:000000000-BFKT7:1:1114:3586:18914 1:N:0:33
AAAGTCGAGGTGCCTAAAGTGGCAACCCAGACTCAGCTTTCGGTTGGTGGTGTAGAGCTTCCTGTAGCCGCATGGCGTTCGTACTTAAATATGGAACTCACCATTCCAATTTTCGCT
+
3AAAABAAD>A@GGGGGFFGGGGHFHCECGHFHHCHFEFHB2EFEE0AFCEFGHFFGFHGFHGF5FGFH>@EEEFF@1EF1EFGEFF@EFFG@GE3BF3?3CDEB?BF4FFGBB//E
@M02034:409:000000000-BFKT7:1:1114:21112:18924 1:N:0:33
AAAGTCGAGGTGCCTAAAGTGGCAACCCAGACTAATCCTCCGGTTGGTGGTGTAGAGCTTCCTGTAGCCGCATGGCGTTCGTACTTAAATATGGAACTAACCATTCCAATTTTCGCTGTCTCTTATACACATCTCCGAGCCCACGAGACT
+
CCCCBFBBCCCCGGGGGGGGGGGHHHHGGHHGHHHHHHHHHGGGFGGGGGGFHHHGHHHHHHHHHHHGHGG?EGHHGGGGGGFHHHHHHHGHFHHHHHHHHHHHHHGHHHHHHEGGGGGGHGHHFHFGGHHHHHHFGGCGGGHGGCGGGH
@M02034:409:000000000-BFKT7:1:1114:27828:18924 1:N:0:33
AAAGTCGAGGTGCCTAAAGTGGCAACCCAGACTGCTCATATTGTTGGTGGTGTAGAGCTTCCTGTAGCCGCATGGCGTTCGTACTTAAATATGGAACTAACCATTCCAATTTTCGCTGTCTCTTATACACATCTCCGAGCCCACGAGACT
+
CCCCCFBCCCCCGGGGGGGGGGGHHHHGGHHGHHHHHHHHHHHHHHHEGGFGHHHHHHHHHHHHHHHHHGGGGGHHGGGGGGGHHHHHHHHHHHHGGHHGHHHHHGHHHHHHHHGGGGGHHGHHHHHHHHHHHHHHGGGGGGHGGGGGGH
@M02034:409:000000000-BFKT7:1:1114:10038:18925 1:N:0:33
AAAGTCGAGGTGCCTAAAGTGGCAACCCAGACTCGTCAGGCTGTTGGTGGTGTAGAGCTTCCTGTAGCCGCATGGCGTTCGTACTTAAATATGGAACTAACCATTCCAATTTTCGCTGTCTCTTATACACATCTCCGAGCCCACGAGACT
+
CCCCCFCCCCCCGGGGGGGGGGGHHHHGGHHGHHGHGHGHGHHHHHHEFGEFGHHFHFHHHHHHHHHHHGGEEGHHGGGGGGGHHHFGHHGHHHHHHHFHHHHHHHGHHHGHHHGGGGFHHHHHHHBFGHHHHHGHGDGGGGHGGGGGGH
@M02034:409:000000000-BFKT7:1:1114:15365:18930 1:N:0:33
AAAGTCGAGGTGCCTAAAGTGGCAACCCAGACTCCTACTCCTGTTGGTGGTGTAGAGCTTCCTGTAGCCGCATGGCGTTCGTACTTAAATATGGAACTAACCATTCCAATTTTCGCTGTCTCTTATACACATCTCCGAGCCCACGAGACT
+
CCCCCFBCCCBCGGGGGGGGGGGHHHHGGHHGHHHHHHHHHHHHHHHFFGEFHHHHHHHHHHHHHHHHHGGEGGHHGGGGGGGHHHGGHHHHHHHHHHHGHHHHHHGHHHHHHHGGGGGHHHHHHHHHGGHHHHGHGGCGGGHGGGGGGH
@M02034:409:000000000-BFKT7:1:1114:3572:18935 1:N:0:33
AAAGTCGAGGTGCCTAAAGTGGCAACCCAGACTCAGCTTTCGGTTGGTGGTGTAGAGCTTCCTGTAGCCGCATGGCGTTCGTACTTAAATATGGAACTAACCATTCCAATTTTCGCTGTCTCTTATACACATCTCCGAGCCCACGAGACT
+
ABBBBFBBDBABCGGGBGGFGGGHHHGGGHHCGFEB3FGFGEEFEA0EFFEFGHHFGHHHFFHHHHHGHEGEEGGHGGGGGEFHHGGGFGGHFE3FGHFHGHFHHFFFFHHGHHGGGG?BGHHHGHGDBFGHHHFHG@DGCFAEDCCDDD
@M02034:409:000000000-BFKT7:1:1114:4356:18936 1:N:0:33
AAAGTCGAGGTGCCTAAAGTGGCAACCCAGACTACTACTAATGTTGGTGGTGTAGAGCTTCCTGTAGCCGCATGGCGTTCGTACTTAAATATGGAACTAACCATTCCAATTTTCGCTGTCTCTTATACACATCTCCGAGCCCACGAGACT
+
CCCCCFBCCCCCGGGGGGGGGGGHHHHGGHHGHHHHGHHHHGHGGHHEFGGGHHHHHHHHHHHHHHHHHGGGGGHHGGGGGGFFHHHHHHHHHHHHHHHHHHGHHHHHHHHHHHGGGGGHHGHHFHHHGHHHHHGFF@CGGGHGGCGGGF
@M02034:409:000000000-BFKT7:1:1114:21397:18945 1:N:0:33
AAAGTCGAGGTGCCTAAAGTGGCAACCCAGACTCCGCAGAATGTTGGTGGTGTAGAGCTTCCTGTAGCCGCATGGCGTTCGTACTTAAATATGGAACTAACCATTCCAATTTTCGCTGTCTCTTATACACATCTCCGAGCCCACGAGACT
+
CCCCCFCCBCCCGGGGGGGGGGGHHHHGGHHGHHHGGGGEFFGGHHHGFGFFHHHHHHHHHHHHHHHHHGGEEGHHGGGGGGHHHHFGHHHHHHEGGHHGHHHHHHGHHHHHHHGGGGGGHHHHFHGHHHHHHHHBE?DGGGHGGGGGGG
@M02034:409:000000000-BFKT7:1:1114:25554:18948 1:N:0:33
AAAGTCGAGGTGCCTAAAGTGGCAACCCAGACTACGAATTTTGTTGGTGGTGTAGAGCTTCCTGTAGCCGCATGGCGTTCGTACTTAAATATGGAACTAACCATTCCAATTTTCGCTGTCTCTTATACACATCTCCGAGCCCACGAGACT
+
BBBBBFAADBAAFGGFGGGGGGGCHHHGGHHGHHHGCGHAHGHHHHGGGGFFGHHHHHHGHHHHHHHHHGGEEGHHGGGGGGEHHHHFGHGFFHFFCHFGHHHHHHHHGHGFHHGGGGGBHFGHBGGHFGFGHHDFECDCCGHGGGGGGH
@M02034:409:000000000-BFKT7:1:1114:24566:18950 1:N:0:33
AAAGTCGAGGTGCCTAAAGTGGCAACCCAGACTTCGTCTGTTGTTGGTGGTGTAGAGCTTCCTGTAGCCGCATGGCGTTCGTACTTAAATATGGAACTAACCATTCCAATTTTCGCTGTCTCTTATACACATCTCCGAGCCCACGAGACT
+
BBBBBFAABDBAGGGFGFGGGGGHHHHGGHHGHGHGBEGGGGGGHGFEGGGGGFHGHHHHHHHHHGHHHGEEEBGGFGGGGGHHHHGHHHFHHFFGGHHHHHEGHHHHHHHHHHGGGGGHHGHHFHGHHHFHHHHFFC<BDFHGFG/CFH
@M02034:409:000000000-BFKT7:1:1114:24580:18964 1:N:0:33
AAAGTCGAGGTGCCTAAAGTGGCAACCCAGACTTCGTCTGTTGTTGGTGGTGTAGAGCTTCCTGTAGCCGCATGGCGTTCGTACTTAAATATGGAACTAACCATTCCAATTTTCGCTGTCTCTTATACACATCTCCGAGCCCACGAGACT
+
CCCCCFBBCCCCGGGGGGGGGGGHHHHGGHHFHFDEFEGFAFGHHHE2F1EFFFHBGEGGEGFFFEGBFEF>EGF1>?>FEE?EFFFFGHHFFFD3BGHHEF3BFBF4FGHHFFCEGGFGHEHHFFF3FGGHGFBDDGCGCEAF@ACEGH
@M02034:409:000000000-BFKT7:1:1114:28882:18965 1:N:0:33
AAAGTCGAGGTGCCTAAAGTGGCAACCCAGACTCAGACTACGGTTGGTGGTGTAGAGCTTCCTGTAGCCGCATGGCGTTCGTACTTAAATATGGAACTAACCATTCCAATTTTCGCTGTCTCTTATACACATCTCCGAGCCCACGAGACT
+
BBBBADAAB?AAGGGFGGGFGGGHHHHGGHHGHHHFFHHHHGGHGGGEFGGGHHHHHHHHHHHHHHGGHGGCEGHHCGGGGGFHHHGH3FFHHGHGHHHHHHGHHHGHGHHHHHGGGGGHHHHH3FBGFGGHFGFF?C<CDGHGGGCAEH
@M02034:409:000000000-BFKT7:1:1114:10395:18972 1:N:0:33
AAAGTCGAGGTGCCTAAAGTGGCAACCCAGACTGAGTCTTTTGTTGGTGGTGTAGAGCTTCCTGTAGCCGCATGGCGTTCGTACTTAAATATGGAACTAACCATTCCAATTTTCGCTGTCTCTTATACACATCTCCGAGCCCACGAGACT
+
CCCCCFCCCCCCGGGGGGGGGGGHHHHGGHHGHHHHGHHHHHHGHHHGGGGGHHHHHHHHHHHHHHHHHGGGFGHHGGGGGGFHHHHHHHHHHHHHHHHHHHHHHHHHHHHHHHGGGGGHHHHHHHHHHHHGHHGHGCGGGGHGGGGGGH
@M02034:409:000000000-BFKT7:1:1114:22922:18972 1:N:0:33
AAAGTCGAGGTGCCTAAAGTGGCAACCCAGACTGGGCGGCAGGTTGGTGGTGTAGAGCTTCCTGTAGCCGCATGGCGTTCGTACTTAAATATGGAACTAACCATTCCAATTTTCGCTGTCTCTTATACACATCTCCGAGCCCACGAGACT
+
AAABBFBBBBAAGGGGGGGGGGGGGHHGGHHGHHHHGGGGGGG1FHGFFGEFHGHGHHHHHHHHHHHHHGEEFGHHGGGGGFFHHHFHHHGHHHGHGHHHHHHHHHHHGHHHHHGGGGGHHHHHHHHFHHHHHHGGEDF-DFHGGGGGGH
@M02034:409:000000000-BFKT7:1:1114:17699:18975 1:N:0:33
AAAGTCGAGGTGCCTAAAGTGGCAACCCAGACTCCGTCGCCGGTTGGTGGTGTAGAGCTTCCTGTAGCCGCATGGCGTTCGTACTTAAATATGGAACTAACCATTCCAATTTTCGCTGTCTCTTATACACATCTCCGAGCCCACGAGACT
+
CCCCCFCCCCBCGGGGGGGGGGGHHHHGGHHGHHHGHHGGGGGGGGGFGGGFHHHHHHHHHHHHHHHHHGGGGGHHGGGGGGHHHHHFHHGHHHHGHGHHHHHHHHGFHHHHHGGGGGGFHGHHHHHHHHHHHHHGGGFGGGEGGCCDGH
@M02034:409:000000000-BFKT7:1:1114:2868:18981 1:N:0:33
AAAGTCGAGGTGCCTAAAGTGGCAACCCAGACTACGCGGTTGGTTGGTGGTGTAGAGCTTCCTGTAGCCGCATGGCGTTCGTACTTAAATATGGAACTAACCATTCCAATTTTCGCTGTCTCTTATACACATCTCCGAGCCCACGAGACT
+
BBBBBFBBBBBBGCG5CGFGGFFFHHFGGFHGHHFGFFCAE0AAAE?EEEEFHGHGHHGGHBFHHFHHGE//B?FFEEGEEEFHGHGBGBHFGH3?FGBFFHEGHEGFDGGGHHGGD?BBFFGGFGFF>CGGHHG2CFGCCFGGFFGDGH
@M02034:409:000000000-BFKT7:1:1114:11381:18982 1:N:0:33
AAAGTCGAGGTGCCTAAAGTGGCAACCCAGACTAATAATATTGTTGGTGGTGTAGAGCTTCCTGTAGCCGCATGGCGTTCGTACTTAAATATGGAACTAACCATTCCAATTTTCGCTTCCTTATACACATCTCCGAGCCCACGAGACTAA
+
CCCCCFCCCCCCGGGGGGGGGGGHHHHGGHHGHHHHHHHHHHHHHHHEFEGFHGHHHHHHHHHHHHHGHGGEEGFFFEGGGGHHHHHHHHHHHHFHHHHHGHFHGFHGHHHHHHGGGHGHHHHHGHHHHHHHHHGGGGGGHGGGGFGHH?
@M02034:409:000000000-BFKT7:1:1114:10006:18984 1:N:0:33
AAAGTCGAGGTGCCTAAAGTGGCAACCCAGACTCAGAATAATGTTGGTGGTGTAGAGCTTCCTGTAGCCGCATGGCGTTCGTACTTAAATATGGAACTAACCATTCCAATTTTCGCTGTCTCTTATACACATCTCCGAGCCCACGAGACT
+
CCCCCFCBCCBCGGGGGGGGGGGHGHHGGHHGHHHHHHHHHHGGGHGFGGGGHHHHHHHHHHHHHHGHHGGGGGHHGGGGGGHHHHHFHHGHHFGHHHHHHHHHHHGHGHHHHHGGGGGHHHHHHHHHHHHHHHGHGDGCGGHGGGGGGH
@M02034:409:000000000-BFKT7:1:1114:26141:18985 1:N:0:33
AAAGTCGAGGTGCCTAAAGTGGCAACCCAGACTGGGGGGGC
+
BCBCAFCCCCBAGGGGGGGGGGGHHHHGGHHGHHH2FG?-:
@M02034:409:000000000-BFKT7:1:1114:11817:18988 1:N:0:33
AAAGTCGAGGTGCCTAAAGTGGCAACCCAGACTAGTGGGAGGGTTGGTGGTGTAGAGCTTCCTGTAGCCGCATGGCGTTCGTACTTAAATATGGAACTAACCATTCCAATTTTCGCTGTCTCTTATACACATCTCCGAGCCCACGAGACT
+
AABBBFAABBABGGGDGGGGGGGGHHHGGHHGHHHGHGHGGGGGHGGGFFEFHHHHHHHGHGHGHHHHHGGCEGHGGGGGGGBGHHGFFHGHHHGHHHGGHGFGHHGHEGHHHHGGGGGFHHHHHDDGGHHHHHFGGFCGGFEFGGGGGH
@M02034:409:000000000-BFKT7:1:1114:7179:19000 1:N:0:33
AAAGTCGAGGTGCCTAAAGTGGCAACCCAGACTGCTACTCATGTTGGTGGTGTAGAGCTTCCTGTAGCCGCATGGCGTTCGTACTTAAATATGGAACTAACCATTCCAATTTTCGCTGTCTCTTATACACATCTCCGAGCCCACGAGACT
+
CCCCCFCBCCBCGGGGGGGGGGGHHHHGGHHGHHHHHHHHHHHHHHHFGGEFHHHHHHHHHHHHHHHHHGGEEGHHGGGGGGGHHHHHHHGHHHFFHHHGGHHHHGFGHHHHHGGGGGGHHHHHHHHHHHHHHHHGGCCGGGHGGGGGGG
@M02034:409:000000000-BFKT7:1:1114:12457:19002 1:N:0:33
AAAGTCGAGGTGCCTAAAGTGGCAACCCAGACTCCTCATCTTGTTGGTGGTGTAGAGCTTCCTGTAGCCGCATGGCGTTCGTACTTAAATATGGAACTAACCATTCCAATTTTCGCTGTCTCTTATACACATCTCCGAGCCCACGAGACT
+
ABCCADBBDDAAGFGGGGGFGGGHHHHGGGHFGBEBGHHF5FGGHFAAC2EFA3F555FCGGDG55D531A0EEG1EEEFEEBEEGGD34FGF@33BB3E313B?4B44B3F44>EEDEG4?FEBGH4B?DBGFG2/<BCF/F/BF/?AG
@M02034:409:000000000-BFKT7:1:1114:24437:19002 1:N:0:33
AAAGTCGAGGTGCCTAAAGTGGCAACCCAGACTAGTGCTTCTGTTGGTGGTGTAGAGCTTCCTGTAGCCGCATGGCGTTCGTACTTAAATATGGAACTAACCATTCCAATTTTCGCTGTCTCTTATACACATCTCCGAGCCCACGAGACT
+
BBCCCFCDDCBCGGGGGGGGGGGHHHHGGHHGHHHFGHHHHHHHHHHGGGEFGHHGHHHHHHHHHHHHHGGGGGHHGGGGGFHHHHGHHHGHHHHHFHHHHHHHHHGHHHHHHHGGGGGHHHHHHHHHHHHHGHHHGGGGGGHGGFGGGH
@M02034:409:000000000-BFKT7:1:1114:15677:19002 1:N:0:33
AAAGTCGAGGTGCCTAAAGTGGCAACCCAGACTAATAGGGAGGTTGGTGGTGTAGAGCTTCCTGTAGCCGCATGGCGTTCGTACTTAAATATGGAACTAACCATTCCAATTTTCGCTGTCTCTTATACACATCTCCGAGCCCACGAGACT
+
CCCCCFBCCCABGGGGGGGGGGGHHHHGGHHGHHHHHHHGHGGGHHGFFGEFHHHHHHHHHHHHHHHHHGGFEGHHGGGGGGHHHHFGHHHHHHHFHHFHHHHHHHHHHGHHHHGGGGGHHHHHHHHGHFHHHHHHGCCGGGHGGGGGGH
@M02034:409:000000000-BFKT7:1:1114:17198:19003 1:N:0:33
AAAGTCGAGGTGCCTAAAGTGGCAACCCAGACTCATACGCCGGTTGGTGGTGTAGAGCTTCCTGTAGCCGCATGGCGTTCGTACTTAAATATGGAACTAACCATTCCAATTTTCGCTGTCTCTTATACACATCTCCGAGCCCACGAGACT
+
CCCCCFCCBCABGGGGGGGGGGGGHHHGGGHGHHHHHGHGGGGGGGGGGCBBFFHFHFHHHFHHGHGHFGGEGEHFGGGEEEFFHHDBFGGEGFBDGFHHHHHHHHHHFGHHGBCGFE???GG?>F@DGHB2CGH2D?@FC??FFCCDGG
@M02034:409:000000000-BFKT7:1:1114:10936:19009 1:N:0:33
AAAGTCGAGGTGCCTAAAGTGGCAACCCAGACTGGGATGGGTGTTGGTGGTGTAGAGCTTCCTGTAGCCGCATGGCGTTCGTACTTAAATATGGAACTAACCATTCCAATTTTCGCTGTCTCTTATACACATCTCCGAGCCCACGAGACT
+
BBBBBFBBBBBBGGGG4GGGGGGHHGHGGGHGH3F22B222ABEFHHEFGEFHGHGHHHHHHHHHGHGHGGEEGHHGGGGGGHHHHHFHHHHHHFECHBGFHGHHHHHEGHHHDEGGGGHHGHHHHGGHH2GHHGHGGCGCFHGGACDDH
@M02034:409:000000000-BFKT7:1:1114:21492:19013 1:N:0:33
AAAGTCGAGGTGCCTAAAGTGGCAATCCAGACTAAGGATCCGGTTGGTGGTGTAGAGCTTCCTGTAGCCGCATGGCGTTCGTACTTAAATATGGAACTAACCATTCCAATTTTCGCTGTCTCTTATACACATCTCCGAGCCCACGAGACT
+
CCCCCFCCCCCCGGGGGGGGGGGHHHHHHHHGHHHHHHHHHHGFGGGFFGEFGHHHHHHHHHHHHHHHHGGEGGHHGGGGGGHHHHHHHHHHHHGFHHHHHHHHHGHHHHHHHHGGGGGGHGHHHHHHHHHHHHHHG?CDGGHGGGGGGH
@M02034:409:000000000-BFKT7:1:1114:12443:19013 1:N:0:33
AAAGTCGAGGTGCCTAAAGTGGCAACCCAGACTCCTCATCTTGTTGGTGGTGTAGAGCTTCCTGTAGCCGCATGGCGTTCGTACTTAAATATGGAACTAACCATTCCAATTTTCGCTGTCTCTTATACACATCTCCGAGCCCACGAGACT
+
BBCCCFCCCCBBGGGGGGGGGGGHHHHGGHHGHHHHHHHHHHHHHHHGFGEFHHHHHHHHHHHHHHHHHGGFGGHHGGGGGGHHHHHHHHFHHHGHGHHHHHHHHHGHHHHHHHGGGGGHHGHHHHHHHHHHHHFHG?DGGGHGGGGDGH
@M02034:409:000000000-BFKT7:1:1114:25883:19013 1:N:0:33
AAAGTCGAGGTGCCTAAAGTGGCAACCCAGACTGGTCCGAAGGTTGGTGGTGTAGAGCTTCCTGTAGCCGCATG
+
ABBBBDAAB?BBGGG5GGGGGGGHHHHGGHFGHH2B53EE2EEGBGEEC?GGADF5ADFF5FBA55A531E0E>
@M02034:409:000000000-BFKT7:1:1114:16578:19014 1:N:0:33
AAAGTCGAGGTGCCTAAAGTGGCAACCCAGACTCAGAAGCATGTTGGTGGTGTAGAGCTTCCTGTAGCCGCATGGCGTTCGTACTTAAATATGGAACTAACCATTCCAATTTTCGCTGTCTCTTATACACATCTCCGAGCCCACGAGACT
+
CCCCCFCCCDCCGGGGGGGGGGGHHHHGGHHGHHHHHHHHHHHHHHHFGGGFHHHHHHHHHHHHHHHHHGGEGGHHGGGGGGHHHHHHHHHHHGGHFGHGHHHHHHHHHHHHHHGGGGGHHHHHHHHHGHHHHHGHGFCGGGHGGCGGGH
@M02034:409:000000000-BFKT7:1:1114:29225:19018 1:N:0:33
CAAGTCGAGGTGCCTAAAGTGGCAACCCAGACTAGGGAGACGGTTGGTGGTGTAGAGCTTCCTGTAGCCGCATGGCGTTCGTACTTAAATATGGAACTAACCATTCCAATTTTCGCTGTCTCTTATACACATCTCCGAGCCCACGAGACT
+
>ABBBFBCDCBBGGGGGGGGGGGGGGHGGHHGHHHCHHE2FEFGGGGAFEBFHFHFHHHHHHHHGFHHHEEEGGHGFGGGFGGHHHHHHHGHHHFGHHHFHHGHHHHDFGHHHGGGGGGHHEFGFHHHGFFG2DFDDCGGCAGFGGGGGH
@M02034:409:000000000-BFKT7:1:1114:18060:19025 1:N:0:33
AAAGTCGAGGTGCCTAAAGTGGCAACCCAGACTCGTCCGCATGTTGGTGGTGTAGAGCTTCCTGTATCCGCATGGCGTTCGTACTTAAATATGGAACTAACCATTCCAATTTTCGCTGTCTCTTATACACATCTCCGAGCCCACGAGACT
+
BCCCCFCCCCBBGGGGGGGGFGGHHHHGGHHGHHGHGGGGGGGHHHHGGGEFHHHFHHHHHFHHHHHHHGGEFGHHGGGGGFGHHHFGHHFHGHFFGHHHHHHHGHHHHHHHHGEGGGFHHHHHGHFGHHFHHHHFGDCGGGHFGGGGGH
@M02034:409:000000000-BFKT7:1:1114:25888:19034 1:N:0:33
AAAGTCGAGGTGCCTAAAGTGGCAACCCAGACTGGTCCGAAGGTTGGTGGTGTAGAGCTTCCTGTAGCCGCATGGCGTTCGTACTTAAATATGGAACTAACCATTCCAATTTTCGCTGTCTCTTATACACATCTCCGAGCCCACGAGACT
+
BBBBBFABBBAAGGGGGGGGGGGHHGHGGHHGHGH5FHCAAEGFFHGEFGBFHHHHHHHHHHHHHHHHHGGGGGHHGGGGGGBHHH4GFHGHHHHFHFFGHHFFHHHFHHHHHFGGGGGHHGFHHHFGHHHHHHHHG/BCFGHEGGGGGH
@M02034:409:000000000-BFKT7:1:1114:22940:19040 1:N:0:33
AAAGTCGAGGTGCCTAAAGTGGCAACCCAGACTCCGTCGACTGTTGGTGGTGTAGAGCTTCCTGTAGCCGCATGGCGTTCGTACTTAAATATGGAACTAACCATTCCAATTTTCGCTGTCTCTTATACACATCTCCGAGCCCACGAGACT
+
CCCCCFCCCCBCGGGGGGGGGGGHHHHGGHHGHHHGF2AEEGGHHHHEFGEFHHHHHHHHHHHHHHHHHGGCGGHHGGGGGGGHHHHHHHHHHHHHHHHHHHHHHHGHHHHHHHGGGGGGHGHHHHHHHHHHHHGHG@CGGGHGGGGGGH
@M02034:409:000000000-BFKT7:1:1114:9481:19044 1:N:0:33
AAAGTCGAGGTGCCTAAAGTGGCAACCCAGACTGGTAGTGGTGTTGGTGGTGTAGAGCTTCCTGTAGCCGCATGGCGTTCGTACTTAAATATGGAACTAACCATTCCAATTTTCGCTGTCTCTTATACACATCTCCGAGCCCACGAGACT
+
BBBBAFABBBB4GCFFGGGGGGGHHHHGGHFGHHGFGHHHHHGEFGHEFGEFFBGGGGHGFHHGHHHHHGFEEEHHGGGFGGFHHHFGDGFFHHBFHHHHHHFHHGFHHHHHHBEAE/EFFFGGFHDGFHHHHHHGGCFGGGHGGGGGGH
@M02034:409:000000000-BFKT7:1:1114:21260:19044 1:N:0:33
AAAGTCGAGGTGCCTAAAGTGGCAACCCAGACTACGAAGACGGTTGGTGGTGTAGAGCTTCCTGTAGCCGCATGGCGTTCGTACTTAAATATGGAACTAACCATTCCAATTTTCGCTGTCTCTTATACACATCTCCGAGCCCACGAGACT
+
CCCCCFBBCCCBGGGGGGGGGGGHHHHGGHHGHBAEEFF232EEGGGGGGFFHGHFGHHHHHHHHHHGHGGFFGHGGFGGGGHHHHFHHHGHHFEGHHHHGHHHHGHHHGHHHFGGGGGHHGHHGHHHFHHHHHHHGCCGGGHGGGGGGH
@M02034:409:000000000-BFKT7:1:1114:5932:19047 1:N:0:33
AAAGTCGAGGTGCCTAAAGTGGCAACCCAGACTATTCAGAATGTTGGTGGTGTAGAGCTTCCTGTAGCCGCATGGCGTTCGTACTTAAATATGGAACTAACCATTCCAATTTTCGCTGTCTCTTATACACATCTCCGAGCCCACGAGACT
+
BBBBBFBBBB?AGGGGBGGGGGGHHHHGGHCGHHFHHHHFGGHHHHGEGFEFHGHEHFFHFGHGHHHFHCF?EFHFCEFGFE?EHHHDGGFHHD@@FGHGFHFHGFFFFHHHHFCDGEEFFHGFFHHHGGGHHGH2A?@FGEAFGGGGGG
@M02034:409:000000000-BFKT7:1:1114:2481:19049 1:N:0:33
AAAGTCGAGGTGCCTAAAGTGGCAACCCAGACTAAGCCTCCGGTTGGTGGTGTAGAGCTTCCTGTAGCCGCATGGCGTTCGTACTTAAATATGGAACTAACCATTCCAATTTTCGCTGTCTCTTATACACATCTCCGAGCCCACGAGAC
+
AAAAADAADDBBGGGCGGGGGGGHHHHGGHHGHHFHHHHHHGCFEGGEFEAFHFHHFHHGHHHFHHHGHAEGFGHGGEEGFGGHHHGFGHHFHHHGHHH3FGBFFFHHHHHHHGGFGCDFHHHHGHFGGFFHHGHHF?FFGG/FCF/CD
@M02034:409:000000000-BFKT7:1:1114:8586:19049 1:N:0:33
AAAGTCGAGGTGCCTAAAGTGGCAACCCAGACTCAGCCTACGGTTGGTGGTGTAGAGCTTCCTGTAGCCGCATGGCGTTCGTACTTAAATATGGAACTAACCATTCCAATTTTCGCTGTCTCTTATACACATCTCCGAGCCCACGAGACT
+
BCCCBFCCCDBBGGGGGGGGGGGHHHHGGHHGHHHHGHHHHGGHGGGGFGEFGHHHHFHHHHHHHHHGHGGGGGHHGGGGGFGHHHHHGHHHHFFGHHFGHHHHHHHHGHHHHHGGGGGHHGHHHHDFGHHHHHGHG??DGGFGGGGGDH
@M02034:409:000000000-BFKT7:1:1114:9464:19051 1:N:0:33
AAAGTCGAGGTGCCTAAAGTGGCAACCCAGACTGGTAGTGGTGTTGGTGGTGTAGAGCTTCCTGTAGCCGCATGGCGTTCGTACTTAAATATGGAACTAACCATTCCAATTTTCGCTGTCTCTTATACACATCTCCGAGCCCACGAGACT
+
CCCCCFCCCCCCGGGGGGGGGGGHHHHGGHHGHHHHHHHHHHGHGHHGGGEFHHHHHHHHHHHHHHHHHGGGFGHHGGGGGGFHHHHHHHHHHHHHHHHHHHHHHHGHHHHHHHGGGGGHGGHHHHGHFGHHHHGHFCFGGGHGGGGGGH
@M02034:409:000000000-BFKT7:1:1114:7291:19058 1:N:0:33
AAAGTCGAGGTGCCTAAAGTGGCAACCCAGACTTCGCTTGGGGTTGGTGGTGTAGAGCTTCCTGTAGCCGCATGGCGTTCGTACTTAAATATGGAACTAACCATTCCAATTTTCGCTGTCTCTTATACACATCTCCGAGCCCACGAGACT
+
BBBBBFBABBA?GGGBGGGGGGDHHHHGGHCGHHHGGGHGGHGEEEGEGGEFHGFFHHHHHHHGHHHFHGGEFGHFFFGFGFHEGHFFHHGHHHBGHHHHHHFHHEHHHHHHHGGEGGDHHHGHGHFHFHFHFHFFGCCCGGEFCCCGGG
@M02034:409:000000000-BFKT7:1:1114:5302:19058 1:N:0:33
AAAGTCGAGGTGCCTAAAGTGGCAACCCAGACTCAGAATCAGGTTGGTGGTGTAGAGCTTCCTGTAGCCGCATGGCGTTCGTACTTAAATATGGAACTAACCATTCCAATTTTCGCTGTCTCTTATACACATCTCCGAGCCCACGAGACT
+
BBBBBFBBBBBBGGGGGGGGGGGHHHHGGHHGHHHHHHHHHHHGGHGFFGEFGHHFGHHHGFHHHHHHHGGEGGHHGEGGFGFHHHHGHHBGGHGGHHGGGGFHHFHFHHHHHHEEGGEGHHHHHHGFHHHHHHHHFCGGGGHGFGGGGF
@M02034:409:000000000-BFKT7:1:1114:17629:19067 1:N:0:33
AAAGTCGAGGTGCCTAAAGTGGCAACCCAGACTGATCATAGGGTTGGTGGTGTAGAGCTTCCTGTAGCCGCATGGCGTTCGTACTTAAATATGGAACTAACCATTCCAATTTTCGCTGTCTCTTATACACATCTCCGAGCCCACGAGACT
+
AAABBF?ADDBBGGGBFFGGFGDCGFHGGH2FFHGGFFFFHFHHGGGGGGGGAGHHHHHHHHHHHGGGGGG?EEHHGGGGGGHHHHFBHHF4GFFDHHGFHHBFHED4GFGHHF??EEEHHGHHFHB?B2F2FGBDA<@DCFEGGGFFDF
@M02034:409:000000000-BFKT7:1:1114:27601:19076 1:N:0:33
AAAGTCGAGGTGCCTAAAGTGGCAACCCAGACTAAGAAGCAGGTTGGTGGTGTAGAGCTTCCTGTAGCCGCATGGCGTTCGTACTTAAATATGGAACTAACCATTCCAATTTTCGCTGTCTCTTATACACATCTCCGAGCCCACGAGACT
+
ABBBAFBBBD>AGGGGGGFBFGGFGGHGFEGDHHFHHHH3FHHHGHGEEEFGGHFFHHFHHHHHGHHHHGGGGGHHGEEFEEGEFGHGHHGGHFFFFHFBFHGFGGGFHHHHHFGGGGGHHHHHFGFFFGHHFHGFD/BCCCGFGGGGGH
@M02034:409:000000000-BFKT7:1:1114:28212:19082 1:N:0:33
AAAGTCGAGGTGCCTAAAGTGGCAACCCAGACTAACACTAGTGTTGGTGGTGTAGAGCTTCCTGTAGCCGCATGGCGTTCGTACTTAAATATGGAACTAACCATTCCAATTTTCGCTGTCTCTTATACACATCTCCGAGCCCACGAGAC
+
AA@AAD>ADD>AFGGGGGGGGBCFGEHGEECFAGB11BB01DFGFGH/FEAFHHFFHFGFGFHGFHHBGGGGGGHHGAEGGGBGFGGHFHFHHEFGHHHFHHHH1FGHHHHHHHGGGGGHHHGHBGFFBGHEGGDGC/CCGAGFGCGGG
@M02034:409:000000000-BFKT7:1:1114:26709:19087 1:N:0:33
AAAGTCGAGGTGCCTAAAGTGGCAACCCAGACTAGGACTCATGTTGGTGGTGTAGAGCTTCCTGTAGCCGCATGGCGTTCGTACTTAAATATGGAACTAACCATTCCAATTTTCGCTGTCTCTTATACACATCTCCGAGCCCACGAGACT
+
BBBBBFBBBBAAGGGGGGGGGGGGHHHGGHHGHHHHHHHHHHHHHHHFGGFFHHHHHHHHHHHHGHHHHGGGGGHHGGGGFFGHHHHHHHHHHHHHHHHHHHGHHHGHHHHHHHGGGGFHHHHHHHGHGHHGHHFHFDFGGGHGGFGGGH
@M02034:409:000000000-BFKT7:1:1114:10744:19087 1:N:0:33
AAAGTCGAGGTGCCTAAAGTGGCAACCCAGACTAAGAATAATGTTGGTGGTGTAGAGCTTCCTGTAGCCGCATGGCGTTCGTACTTAAATATGGAACTAACCATTCCAATTTTCGCTGTCTCTTATACACATCTCCGAGCCCACGAGACT
+
ABBB3DAAD?ABGGGGGGGGGGGHHHHGGHHGHGAGFHHHHFGGHHHEFGAFFHHFHHHHHHHFHHHGHGGEGGHHGGGGGGHHHHHHHHHHHHHHFHHHHHHHHHFGFHHHHHGGGGGHHHHHEH4EFHFHHHFFFCGGGGHGFGCGDH
@M02034:409:000000000-BFKT7:1:1114:15558:19088 1:N:0:33
AAAGTCGAGGTGCCTAAAGTGGCAACCCAGACTGAGAATCAGGTTGGTGGTGTAGAGCTTCCTGTAGCCGCATGGCGTTCGTACTTAAATATGGAACTAACCATTCCAATTTTCGCTGTCTCTTATACACATCTCCGAGCCCACGAGACT
+
CCCCBFBCCCBCGGGGGFGGGGGHHHHGGHHGHHHGHHHHHGHGGHGFFGEFHHHHHHHHHHHHHHHHHGGFGGHHGGGGFGGHHHFHHHHHHHFGHHHHHHHHHHGHHHHHHHGGGGGHHHHHHHHHGHHHHHGFG?DGGGHGGGGGGH
@M02034:409:000000000-BFKT7:1:1114:25477:19092 1:N:0:33
AAAGTCGAGGTGCCTAAAGTGGCAACCCAGACTTTTCAGAATGTTGGTGGTGTAGAGCTTCCTGTAGCCGCATGGCGTTCGTACTTAAATATGGAACTAACCATTCCAATTTTCGCTGTCTCTTATACACATCTCCGAGCCCACGAGACT
+
>AAA3B3>D2>4BFGGGGCGFFEECHHGGHGGHHHHHGHGHFGFFHAAA?2FGFGFHGFHHHHFHEGGHGG?E>BGEEGGGGBHGHBGHHFHHFHHEHEFGHFHHHHHHHFFGFEEGCEGGHHH4FFHGCFHGHGH?//BGGHF@B/?/G
@M02034:409:000000000-BFKT7:1:1114:16469:19097 1:N:0:33
AAAGTCGAGGTGCCTAAAGTGGCAACCCAGACTGAGGGTGGTGTTGGTGGTGTAGAGCTTCCTGTAGCCGCATGGCGTTCGTACTTAAATATGGAACTAACCATTCCAATTTTCGCTGTCTCTTATACACATCTCCGAGCCCACGAGACT
+
CCCCCFCCCCABGGGGGGGGGGGHHHHGGHHGHHHHGGEFGEGHGHHGGGEFHFHHHHHHHHHHHHHHHGGGGGHHGGGFFEFHHHHFHHHHHHGHHHHGHHGHGHGGHHHHGHGGGGGGGFHEHHGGFHHHHHHHDDGGGFHGGGGGFH
@M02034:409:000000000-BFKT7:1:1114:19718:19105 1:N:0:33
AAAGTCGAGGTGCCTAAAGTGGCAACCCAGACTTATAATCAGGTTGGTGGTGTAGAGCTTCCTGTAGCCGCATGGCGTTCGTACTTAAATATGGAACTAACCATTCCAATTTTCGCTGTCTCTTATACACATCTCCGAGCCCACGAGACT
+
CCCCCFCCCCBCGGGGGGGGGGGHHHHGGHHGHHHHHHHHHHHHHHGGGGGGHHHHHHHHHHHHHHHHHGGGGGHHGGGGGGHHHHHHHHHHHGHHHHHHHHGHHHHHHHHHHHGGGGGHHHHHHHHHHHHHHHHHGGGGGGHGGGGGGH
@M02034:409:000000000-BFKT7:1:1114:26684:19107 1:N:0:33
AAAGTCGAGGTGCCTAAAGTGGCAACCCAGACTCCGAATCCGGTTGGTGGTGTAGAGCTTCCTGTAGCCGCATGGCGTTCGTACTTAAATATGGAACTAACCATTCCAATTTTCGCTGTCTCTTATACACATCTCCGAGCCCACGAGACT
+
BCCCCFBCCCBCGGGGGGGGGGGHHHHGGHHGHGHGGGGGHGGGGGGGGGEFHHHHHHHHHHHHHHHHHGGFGGHHGGGGGGHHHHHHHHFHHHHHHHHHHHHHHHHGHHHHHHGGGGGHHHHHGHHHHHHHHHHHGGGGGGFGGCGGGH
@M02034:409:000000000-BFKT7:1:1114:19710:19123 1:N:0:33
AAAGTCGAGGTGCCTAATGTGGCAACCCAGACTTATAATCATGTTGGTGGTGTAGAGCTTCCTGTAGCCGCATGGCGTTCGTACTTAAATATGGAACTAACCATTCCATTTTT
+
AAA>1B1>ADA?FFGC11B33BFFBGHGC0CFHFGD2AF21AAFGGEEGGEBFBGHGHGHFHHDGB2FFAAAEEHFGEFEGGBGHFHEFHFHF11BBF1@GHFCGHHH2B>BF
@M02034:409:000000000-BFKT7:1:1114:10624:19135 1:N:0:33
AAAGTCGAGGTGCCTAAAGTGGCAACCCAGACTAATGAGCATGTTGGTGGTGTAGAGCTTCCTGTAGCCGCATGGCGTTCGTACTTAAATATGGAACTAACCATTCCAATTTTCGCTGTCTCTTATACACATCTCCGAGCCCACGAGACT
+
CCCCCFCCCCCCGGGGGGGGGGGHHHHGGHHGHHHHHHHHHHHGHHHFFGFGHHHHHHHHHHHHHHHHHGGGGGHHGGGGGGHHHHHHHHHHHHHHHHHHGHHHHHGHFHHHHHGGGGGHHHHHHHHHGHHHHHFHG?CDGEHGG@CEGH
@M02034:409:000000000-BFKT7:1:1114:15832:19140 1:N:0:33
AAAGTCGAGGTGCCTAAAGTGGCAACCCAGACTTCGCCTGAGGTTGGTGGTGTAGAGCTTCCTGTAGCCGCATGGCGTTCGTACTTAAATATGGAACTAACCATTCCAATTTTCGCTGTCTCTTATACACATCTCCGAGCCCACGAGACT
+
CCCCCFCBCCCCGGGGGGGGGGGHHHHGGHHGHHHGGGGHHHGHGHGGGGGGHHHHHHHHHHHHHHHHHGGEEGHHGGGGGGHHHHHHHHHHHGHHHHHHHHHHHHGHHHHHHHGGGGGHHHHHFHHHHHHGHHGFGGCGGGHGGGGGGH
@M02034:409:000000000-BFKT7:1:1114:11294:19142 1:N:0:33
AAAGTCGAGGTGCCTAAAGTGGCAACCCAGACTACGGCTGGTGTTGGTGGTGTAGAGCTTCCTGTAGCCGCATGGCGTTCGTACTTAAATATGGAACTAACCATTCCAATTTTCGCTGTCTCTTATACACATCTCCGAGCCCACGAGACT
+
CCCCCFCCCCCCGGGGGGGGGGGHHHHGGHHGHHHGGGGGGHHHGHHEFFEFHHHFHHHHHHHHHHHHHGGEEGHHGGGGGGHGHHHGHHHHHHGFHHHHHHHHHHGHHHHHH4EGGGGGHHHHGHHHHHHFGHFHGCGGGFHGGGGGFH
@M02034:409:000000000-BFKT7:1:1114:16626:19151 1:N:0:33
AAAGTCGAGGTGCCTAAAGTGGCAACCCAGACTAAGAAGCCTGTTGGTGGTGTAGAGCTTCCTGTAGCCGCATGGCGTTCGTACTTAAATTCGGAACTAACCATTCCAATTTTCGCTGTCTCTTATACACATCTCCGAGCCCACGAGACT
+
CCCCCFBCCCACGGGGGGGFGGGHHHHGGHHGHHHHHHHHHHHHHHHGGGEFGHHHHHHHHHHHHHHHHGGGGGHHGGGGGGHHHHHHHHHHGHGGFHHHHHHHHHHHHHHHHHGGGGGHHGHHHHHHHHHHHGHHG?DGGGHGGGGGFH
@M02034:409:000000000-BFKT7:1:1114:25160:19152 1:N:0:33
AAAGTCGAGGTGCCTAAAGTGGCAACCCAGACTGCGAATAGGGTTG
+
ABCCBFABBBCCGGGGGGGGGGGHHHHGGHHGH3F2EGGCF3GGCE
@M02034:409:000000000-BFKT7:1:1114:7600:19166 1:N:0:33
AAAGTCGAGGTGCCTAAAGTGGCAACCCAGACTCATACGCATGTTGGTGGTGTAGAGCTTCCTGTAGCCGCATGGCGTTCGTACTTAAATATGGAACTAACCATTCCAATTTTCGCTGTCTCTTATACACATCTCCGAGCCCACGAGACT
+
CCCCCFCCCCCBGGGGCGGFFGGHHHHGGHHGHFHHHHHGGGGHHHHBFEEFGHHHGGHHFHHGHHHHGGGFGGHHGGGGGFHHHHHFFHHHHHBEFHHFEHGHHHGHGHGHHHGGGGGGHGHHHHFHFH2GHGFFFCCCGGHGGGCEGG
@M02034:409:000000000-BFKT7:1:1114:12929:19168 1:N:0:33
AAAGTCGAGGTGCCTAAAGTGGCAACCCAGACTAGGAATTCGGTTGGTGGTGTAGAGCTTCCTGTAGCCGCATGGCGTTCGTACTTAAATATGGAACTAACCATTCCAATTTTCGCTGTCTCTTATACACATCTCCGAGCCCACGAGACT
+
BBCCAFBBCCCCGGGGGGGGGGGHHHHGGHHGHHHHHHHHHGHFGGGFFGEFGHHHHHHHHHHHHHHHHGGGGGHHGGGGGGFHHHHHHHHHHFGGBEFFGFBGHHHHHHHHHDE?EEFBHEHHHGFHHFFHGGFGD@GGGEFADC/EDG
@M02034:409:000000000-BFKT7:1:1114:14369:19171 1:N:0:33
AAAGTCGAGGTGCCTAAAGTGGCAACCCAGACTGGTCGTGCGGTTGGTGGTGTAGAGCTTCCTGTAGCCGCATG
+
CCCCCFBCCCCCGGGGGGGGGGGHHHHGGHHGHGDGFFGGGEGGGGF111E1A3F5F5AB5FE5F5@53EE>EE
@M02034:409:000000000-BFKT7:1:1114:13614:19172 1:N:0:33
AAAGTCGAGGTGCCTAAAGTGGCAACCCAGACTACGGCGGGGGGTGGGGGTGTAGAGCTTCC
+
AABBAFBABBBBGFGGGGGFGGFHHHHGGHHGHHHGEGGGGGG?@CGC@F-A-99;;0CF09
@M02034:409:000000000-BFKT7:1:1114:20411:19180 1:N:0:33
AAAGTCGAGGTGCCTAAAGTGGCAACCCAGACTATTACTAATGTTGGTGGTGTAGAGCTTCCTGTAGCCGCATGGCGTTCGTACTTAAATATGGAACTAACCATTCCAATTTTCGCTGTCTCTTATACACATCTCCGAGCCCACGAGACT
+
BABCCFCCBCCCGGGGGGGFGGGHHHHGGHHGHHHHHHHHHHHHHHHGGGEFGHHHHHHHHHHHHHHHHGGEFGHHGGGGGGHHHHHHHHHHHHHGHHHHHGHHHHHGHHHHHFGGGGGHHHHHHHGHHHGHHHHHG?DGGGHGGGGGGH
@M02034:409:000000000-BFKT7:1:1114:25615:19185 1:N:0:33
AAAGTCGAGGTGCCTAAAGTGGCAACCCAGACTAATAATCAGGTTGGTGGTGTAGAGCTTCCTGTAGCCGCATGGCGTTCGTACTTAAATATGGAACTAACCATTCCAATTTTCGCTGTCTCTTATACACATCTCCGAGCCCACGAGACT
+
AA3AAFAADBAAGGGGGGGGGBFFGHHEGHDGGF355EGGFFBGGHCEFEEFHHHDBFHHHGHGFHHHHGEEFGHHGGGGGE?GGHHEFHFHF3@@GGGHHHHHHHHFFHHHHHCFGFFFFHHHGGHFGBGECGGBFCBGGGEED@/?C?
@M02034:409:000000000-BFKT7:1:1114:10125:19190 1:N:0:33
AAAGTCGAGGTGCCTAAAGTGGCAACCCAGACTCAGAATAGGGTTGGTGGTGTAGAGCTTCCTGTAGCCGCATGGCGTTCGTACTTAAATATGGAACTAACCATTCCAATTTTCGCTGTCTCTTATACACATCTCCGAGCCCACGAGACT
+
BBBBAFBADBAAGGGGAGGFGGGHHGHGGHHGHHHHGGGDHHHHHGG?FAEFHHHFFGHHFHHHFFHGHGGEEGHGFGGGGEGHHHFHHHFHHBBFFGHCGFHB3BDFDGHHHGFGGGEH4BBBDH?BG22CFGGFF?GCGGCFGFGGFH
@M02034:409:000000000-BFKT7:1:1114:8133:19190 1:N:0:33
AAAGTCGAGGTGCCTAAAGTGGCAACCCAGACTAGTAAGCATGTTGGTGGTGTAGAGCTTCCTGTAGCCGCATGGCGTTCGTACTTAAATATGGAACTAACCATTCCAATTTTCGCTGTCTCTTATACACATCTCCGAGCCCACGAGACT
+
CCCCCFCCDCCCGGGGGGGGGGGHHHHGGHHGHGGHFFHHHGHHHHGEFEGFFFHFFFGGFHGHHGHFHGGAEEGAEEEGEE?GGHHFGGHFHHBBGHHHFGBGHHHBDGGHFDFFGFEGFHHHGHEGBGFHHHHGCC/CGEGGF/<EDH
@M02034:409:000000000-BFKT7:1:1114:26554:19190 1:N:0:33
AAAGTCGAGGTGCCTAAAGTGGCAACCCAGACTCCTCATACTGTTGGTGGTGTAGAGCTTCCTGTAGCCGCATGGCGTTCGTACTTAAATATGGAACTAACCATTCCAATTTTCGCTGTCTCTTATACACATCTCCGAGCCCACGAGACT
+
CCDDDFBBCCCCGGGGGGGGGGGHHHHGGHHGHHHGHHHHHHHHHHHEFFEGHHHHHHHHHHHHHGHHHGGGGGHGGGGGGGHHHHHHHHHHHHGFHHHHHHHHHHFGHHHHHHGGGGGHHHHHHHHHGHHHHHHFDFCGGGHGGGGGGH
@M02034:409:000000000-BFKT7:1:1114:17888:19192 1:N:0:33
AAAGTCGAGGTGCCTAAAGTGGCAACCCAGACTCCGACTCTTGTTGGTGGTGTAGAGCTTCCTGTAGCCGCATGGCGTTCGTACTTAAATATGGAACTAACCATTCCAATTTTCGCTGTCTCTTATACACATCTCCGAGCCCACGAGACT
+
CCCCCFCCCCCCGGGGGGGGGGGHHHHGGHHGHGHGGGGGHHHHHHHFEGEFGHHGHHHHHHHHHHHGFGGCEGHGGGGGGGGHHHHFHHHHHHBFHHHHGHHHHGHHHHHHHHGGGGGHHHHHHHGD3BGHHHFFECGGGGHGGGGGGH
@M02034:409:000000000-BFKT7:1:1114:18460:19192 1:N:0:33
AAAGTCGAGGTGCCTAAAGTGGCAACCCAGACTCAGAATAATGTTGGTGGTGTAGAGCTTCCTGTAGCCGCATGGCGTTCGTACTTAAATATGGAACTAACCATTCCAATTTTCGCTGTCTCTTATACACATCTCCGAGCCCACGAGACT
+
BCCCBFCCCCBCGGGGGGGGGGGGHHHGGHHGHHHHHHHHHHHGHHHFGGEFGFHHHHHHHHHHHGHHHGGGGGHHGGGGGGHHHHHHHHHHHHGHHHHHHHHHHHGHHHHHHGGGGGGHHHHHHHHFFHHHHHHHGCGGGGHGGGGGGH
@M02034:409:000000000-BFKT7:1:1114:23363:19195 1:N:0:33
AAAGTCGAGGTGCCTAAAGTGGCAACCCAGACTGGGGGGGGGGTTGGCGGTGTAG
+
BBBBBFBBBDAAGGGGGGGGGGGBGGHGGG2FGFC2EGCC<F?F?FF/;B-9ABF
@M02034:409:000000000-BFKT7:1:1114:15128:19196 1:N:0:33
AAAGTCGAGGTGCCTAAAGTGGCAACCCAGACTGCTAATATTGTTGGTGGTGTAGAGCTTCCTGTAGCCGCATGGCGTTCGTACTTAAATATGGAACTAACCATTCCAATTTTCGCTGTCTCTTATACACATCTCCGAGCCCACGAGACT
+
BBBBBFAABBBBGGGDG4GGGGFHHHHGGHHGHHHDB5D5FFGHGGFGFGGGHGHHHHHHHHHHHHHGHEE0EFGHGGGGGGHHHHBGHHHHGHFGGHGHHHHHHBGGGGHHHHGGGGGHHGHHGGGGEHHHHHHFGCDGGGHGGGCDFF
@M02034:409:000000000-BFKT7:1:1114:10947:19197 1:N:0:33
AAAGTCGAGGTGCCTAAAGTGGCAACCCAGACTCCGCTTCGGGTTGGTGGTGTAGAGCTTCCTGTAGCCGCATGGCGTTCGTACTTAAATATGGAACTAACCATTCCAATTTTCGCTGTCTCTTATACACATCTCCGAGCCCACGAGACT
+
CCCCCFCBCCCCGGGGGGGGGGGHHHHGGHHGHHHGGGGEEGEHFGGEGGGFHHHGHHHHHHHHHHHHHGGCEGHGGEGGGFFHHHHGHHHHHHGFEGHHGHFHHHFFHHHHHHEGGGDHHHHFHHFGHHGHHHHHGGCGGGHGGGGGGH
@M02034:409:000000000-BFKT7:1:1114:7910:19198 1:N:0:33
AAAGTCGAGGTGCCTAAAGTGGCAACCCAGACTAGTCGGGAGGTTGGTGGTGTAGAGCTTCCTGTAGCCGCATGGCGTTCGTACTTAAATATGGAACTAACCATTCCAATTTTCGCTGTCTCTTATACACATCTCCGAGCCCACGAGACT
+
BBBAAFBBBBBBGGGFGGGGGGGHHHGGGGHGHHHHHGGGGGGEGHGFFGEFGFHHHHHHHHHGHHHGHGFFGGHHGGGGGGFHHHFGHHGHHHGHHHHGHHGHGHHHHFHHHHGGGGGGHHHHHGFGFCFHHHHGG?GGGGHGGGFEGG
@M02034:409:000000000-BFKT7:1:1114:4239:19199 1:N:0:33
AAAGTCGAGGTGCCTAAAGTGGCAACCCAGACTCCTAATCATGTTGGTGGTGTAGAGCTTCCTGTAGCCGCATGGCGTTCGTACTTAAATATGGAACTAACCATTCCAATTTTCGCTGTCTCTTATACACATCTCCGAGCCCACGAGACT
+
AABCAFBACDBCGGGGGGGGGGGHHHHGGHHGHHHHHGHHGHHGHHGGFGFGGHHHHGHHHHHHHHHHGGGEFGHHGGGGGGHHHHGHFHHHHHFHHHFGGHGHHHHHHHGHGHGGGGEHHHHHHHHHGHGHHHHHGCC<CFHGCFGGGG
@M02034:409:000000000-BFKT7:1:1114:3615:19200 1:N:0:33
AAAGTCGAGGTGCCTAAAGTGGCAACCCAGACTACGCAGGATGTTGC
+
CCCCCFBCCCCCGGGGGGGGGGGHHHHGGHHGH3AE222E2BGG555
@M02034:409:000000000-BFKT7:1:1114:28271:19201 1:N:0:33
AAAGTCGAGGTGCCTAAAGTGGCAACCCAGACTACTAATAAGGTTGGTGGTGTAGAGCTTCCTGTAGCCGCATGGCGTTCGTACTTAAATATGGAACTAACCATTCCAATTTTCGCTGTCTCTTATACACATCTCCGAGCCCACGAGACT
+
CCCCCFCCDBCCGGGG4FGGGGGHHHHGGHHGHHHHHFHHDGHHGHGGFGEFHHHHHHHHHHHHHHGHHGGEGGHHGGGGGGHHHHFFHHHHHHHHHHGFHHHHHHFHHHHHHFFGGGGGHHHHHHGHFHHHHHGDGC@GGEEGGGFFGH
@M02034:409:000000000-BFKT7:1:1114:25628:19202 1:N:0:33
AAAGTCGAGGTGCCTAAAGTGGCAACCCAGACTAATAATCAGGTTGGTGGTGTAGAGCTTCCTGTAGCCGCATGGCGTTCGTACTTAAATATGGAACTAACCATTCCAATTTTCGCTGTCTCTTATACACATCTCCGAGCCCACGAGACT
+
ABBCCFCCCCABGGGGGGGGGGGHHHHGGHHGHHHGHHHHHHHGGFGEFGEFGHHHHHHHHHHHHHHHHGFFGGHHGFGGGGHHHHHHHHDHHGGGGFGHFHFHGHHHHHHHHGGGGGGFHHHHHHGHGHHFFHFHGGGGGEHGGGGGFH
@M02034:409:000000000-BFKT7:1:1114:13161:19206 1:N:0:33
AAAGTCGAGGTGCCTAAAGTGGCAACCCAGACTCCTTGTACTGTTGGTGGTGTAGAGCTTCCTGTAGCCGCATGGCGTTCGTACTTAAATATGGAACTAACCATTCCAATTTTCGCTGTCTCTTATACACATCTCCGAGCCCACGAGACT
+
CCCBBFBBCCCCGGGGGGGFGGGHHHHGGHHGHHHHHHHHHHHHHHHGFGFGHHHHHHHHHGHHHHHHHGGEEGHHGGGGGEGHHHGHHHGHHHGFFHGGHHHHHHFGHHHHHHGGGGGGHGHHGHFHHHHHHHHHGCGGGGHGGFGGGH
@M02034:409:000000000-BFKT7:1:1114:14312:19219 1:N:0:33
AAAGTCGAGGTGCCTAAAGTGGCAACCCAGACTAAGTATCAGGTTGGTGGTGTAGAGCTTCCTGTAGCCGCATGGCGTTCGTACTTAAATATGGAACTAACCATTCCAATTTTCGCTGTCTCTTATACACATCTCCGAGCCCACGAGACT
+
CCCCCFCCCCCBGGGGGGGGGGGHHHHGGHHGHHHHGHHHHHHHHHGEFGEFHHHHHHHHHGHHHHHHHGGFGGHHGGGGFFGHHHHFHHHHHHHHGHHHHHHHHHFHHHHHHHGGGGGHHHHHHHHHGHHHHHGFD?CGGGHGGGGGGH
@M02034:409:000000000-BFKT7:1:1114:20537:19221 1:N:0:33
AAAGTCGAGGTGCCTAAAGTGGCAACCCAGACTCCGCCGCATGTTGGTGGTGTAGAGCTTCCTGTAGCCGCATGGCGTTCGTACTTAAATATGGAACTAACCATTCCAATTTTCGCTGTCTCTTATACACATCTCCGAGCCCACGAGACT
+
BCCCCFCCCCBCGGGGGGGGGGGGHHHGGHHGHHHGGGGGGGGHHHHEGGGFFHHHHHHHHHHHHHHHHGGGGGHHGEGGEEGHHHGHHHHHHHHHHHHHHHGHHHHHHHHHGHGGGGFHHHHHHHHDGHHHHHFHGFGGGGHGGFGGGH
@M02034:409:000000000-BFKT7:1:1114:11416:19224 1:N:0:33
AAAGTCGAGGTGCCTAAAGTGGCAACCCAGACTGGGTCTTCGGTTGGTGGTGTAGAGCTTCCTGTAGCCGCATGGCGTTCGTACTTAAATATGGAACTAACCATTCCAATTTTCGCTGTCTCTTATACACATCTCCGAGCCCACGAGACT
+
CCCCBFCCCCCCGGGGGGGGGGGHHHHGGHHGHHHHHHHHHHGFGGGEFGEFHHHHHHHHHHHHHHHHHGGGGGHHGGGGGGHHHHHHHHHHHHGHFHGFHHGHHHFHHHHHHHGGGGGHHHHHGHHHHHHHHHGGFCFGGGHGGCGGGH
@M02034:409:000000000-BFKT7:1:1114:6808:19224 1:N:0:33
AAAGTCGAGGTGCCTAAAGTGGCAACCCAGACTCATACGAATGTTGGTGGTGTAGAGCTTCCTGTAGCCGCATGGCGTTCGTACTTAAATATGGAACTAACCATTCCAATTTTCGCTGTCTCTTATACACATCTCCGAGCCCACGAGACT
+
BABBBFBBDBBBFGGGGGGFGGGCHHHGGG2FFFFGHHHDHGFHHHHEFE1FGFHHHHHHFHH5GHHGHGG>EECCEEEGGECGGGHBGHHHHHBDEGHFFFFGD4??4GHGHFEAFEGHHFGGGGEFFCFGGHEGDC/<B?FFCDCEDG
@M02034:409:000000000-BFKT7:1:1114:5549:19231 1:N:0:33
AAAGTCGAGGTGCCTAAAGTGGCAACCCAGACTAATCGTATTGTTGGTGGTGTAGAGCTTCCTGTAGCCGCATGGCGTTCGTACTTAAATATGGAACTAACCATTCCAATTTTCGCTGTCTCTTATACACATCTCCGGGCCCACGAGACT
+
ABCCAFBBBCABGGGGGGGFGGGHHHHGGHHGHGGDEGDFFHHHHFF2AAEGGDGBFDGH5FGFFABAA1E0EEEAEE@1E?2FCEGE3BEFH33@FEGHHE3FF?GB?GFHHEC/EE?3FBDFEGFHFHGH2FFDD//<BBEEG?DECF
@M02034:409:000000000-BFKT7:1:1114:4642:19241 1:N:0:33
AAAGTCGAGGTGCCTAAAGTGGCAACCCAGACTAAGAATTATGTTGGTGGTGTAGAGCTTCCTGTAGCCGCATGGCGTTCGTACTTAAATATGGAACTAACCATTCCAATTTTCGCTGTCTCTTATACACATCTCCGAGCCCACGAGACT
+
AAAAAFABDBBBGGGFFGGGFGGHHGHGGHGFHGHHFGBGFFFDGHHEFEFGHHHFG5FHFGFHHHHGGEAAEEFEEGGGGFFFGHFFHHFGHHEFCFDGFGBGBBFGHGHHGBEEEGGEG4BG4F?4?FDG2G3BB/<C//<FD/<<AF
@M02034:409:000000000-BFKT7:1:1114:4422:19244 1:N:0:33
AAAGTCGAGGTGCCTAAAGTGGCAACCCAGACTATGCCTCTTGTTGGTGGTGTAGAGCTTCCTGTAGCCGCATGGCGTTCGTACTTAAATATGGAACTAACCATTCCAATTTTCGCTGTCTCTTATACACATCTCCGAGCCCACGAGACT
+
CCCCBFBCCCBCGGGGEGGFGGGHHHHGGHHGHHHHHHHHHHHGHHHFFGFFHHHHHHHHHHHHHHHHHGGFEGHHGGGGGGHHHHGGHHFHHHBFGHFHGHGHHHGHHHHHHHGGGGGHHHHHHHHHHHFHHHFFF?CGGGHADGGGGF
@M02034:409:000000000-BFKT7:1:1114:9805:19245 1:N:0:33
AAAGTCGAGGTGCCTAAAGTGGCAACCCAGACTATTGAGTATGTTGGTGGTGTAGAGCTTCCTGTAGCCGCATGGCGTTCGTACTTAAATATGGAACTAACCATTCCAATTTTCGCTGTCTCTTATACACATCCCGAGCCCACGAGACTA
+
DDDDDFBCCCCDGGGGGGGGGGGHHHHGGHHGHHHHHFFFHGHHHHHGGFGGHHHHHHHHHHHHHHHHHGGEEGHHGGGGGGGHHHHHHHHHHGFFGHHHHHHHHHHHGGHHHHGGGGGHHHHHHHHHGHHHHFGGFGGGGGGGCGGGHF
@M02034:409:000000000-BFKT7:1:1114:3363:19246 1:N:0:33
AAAGTCGAGGTGCCTAAAGTGGCAACCCAGACTGGTCTGGTGGTTGGTGGTGTAGAGCTTCCTGTAGCCGCATGGCGTTCGTACTTAAATATGGAACTAACCATTCCAATTTTCGCTGTCTCTTATACACATCTCCGAGCCCACGAGA
+
>3A3AFAB@?ABCGGFFGFGDGCEFHHFGHEGF3GGHHGGF2EAF?2BFE1FFG5BGF3GHHHFGHGHHGGGGGHGEGEAEE2?CGDB3FFHHEFFHHFBGHHHHFFDGHHHFFGGGGE3GFGHHHE2BFG1GFDGDGGCGGEFCG/?
@M02034:409:000000000-BFKT7:1:1114:4659:19246 1:N:0:33
AAAGTCGAGGTGCCTAAAGTGGCAACCCAGACTAAGAATTATGTTGGTGGTGTAGAGCTTCCTGTAGCCGCATGGCGTTCGTACTTAAATATGGAACTAACCATTCCAATTTTCGCTGTCTCTTATACACATCTCCGAGCCCACGAGACT
+
ABBBBFBBBBAAGGGGGGGFGGGGHHFGGHHGHHHHFHHHHGHGHHHFFGEFHHHHHHHHHHHHHHHGGGGGGGHHGGGGEEHHHHHHHHHHHHHGHHHHHHHHHHHGHHHHHHGGGGGHHHHHHHGGGGHHHHFHGCGGGGHGGGGGGH
@M02034:409:000000000-BFKT7:1:1114:14231:19248 1:N:0:33
AAAGTCGAGGTGCCTAAAGTGGCAACCCAGACTCAGAATCCTGTTGGCGGTGTAGAGCTTCCTGTAGCCGCATGGCGTTCGTACTTAAATATGGAACTAACCATTCCAATTTTCGCTGTCTCTTATACACATCTCCGAGCCCACGAGACT
+
A?>1AF@A?D1AGGGGGGGGG1F0EGA0FHCFHFF1ADFGEGBHHHC1AAAAEBE2F1FGHEGDGHFHHGGCEFHHG?ECE>FGGHFBHFDHGB1FGHGHEHHHDGHEFHFHHGEGGGCF>FFFDGGFHHHGHHHFC/BCCFHGGCCGGH
@M02034:409:000000000-BFKT7:1:1114:27912:19260 1:N:0:33
AAAGTCGAGGTGCCTAAAGTGGCAACCCAGACTCCGCGTTCGGTTGGTGGTGTAGAGCTTCCTGTAGCCGCATGGCGTTCGTACTTAAATATGGAACTAACCATTCCAATTTTCGCTGTCTCTTATACACATCTCCGAGCCCACGAGACT
+
BBBBBFBBBBBBFGGGGGGFGGGGHHHGGHHGHHGEEFFFGFFAEGGGGGEFHHHHHGHHHHHHHGHHHGCEGGFFGEGGEEBGGHGGHHHHHHFGGHGHHGGHHHGHHHHHHGGGGGGFHHHHFHHFFFHHEGGFGGG/DFGCGGGGGH
@M02034:409:000000000-BFKT7:1:1114:5650:19266 1:N:0:33
AAAGTCGAGGTGCCTAAAGTGGCAACCCAGACTGGGATTCCGGTTGGTGGTGTAGAGCTTCCTGTAGCCGCATGGCGTTCGTACTTAAATATGGAACTAACCATTCCAATTTTCGCTGTCTCTTATACACATCTCCGAGCCCACGAGACT
+
BBBBBFBBBBBBGGGGGCGGGGFHHHHGGHHGHHHGGHHHHHGGGGGGFGEFHHHGHHHHHHHHHHHHHGGEEGHHGEGGGGHHHHHHHHHHHHHGHHHHHHHHHHHHHHHHHHGGGGEHHHHHHHHHFHHGHHHHGCFGGGHGGGGGGF
@M02034:409:000000000-BFKT7:1:1114:14767:19272 1:N:0:33
AAAGTCGAGGTGCCTAAAGTGGCAACCCAGACTCGTAGTCAGGTTGGTGGTGTAGAGCTTCCTGTAGCCGCATGGCGTTCGTACTTAAATATGGAACTAACCATTCCAATTTTCGCTGTCTCTTATACACATCTCCGAGCCCACGAGACT
+
ABBBBFBBBBABFGGGGGGGGFGFGHHGGGHEF3FGFFFEGHFHHHGBFEABFDGBGB3GHFHHHHHHGGF@EGHHEEFFF>BGFHGFHFFHH3B@FFGFHGHHHHFDFGGHF4EGGEEGBHHFFHFHHHFGHHHFC/@D/?GGFCGGGH
@M02034:409:000000000-BFKT7:1:1114:23363:19276 1:N:0:33
AAAGTCGAGGTGCCTAAAGTGGCAACCCAGACTCCGACTTCGGTTGGTGGTGTAGAGCTTCCTGTAGCCGCATGGCGTTCGTACTTAAATATGGAACTAACCATTCCAATTTTCGCTGTCTCTTATATACATCTCCGAGCCCACGAGACT
+
CCCCCFCCCCCCGGGGGGGGGGGHHHHGGHHGHHHGGGGGHGGFFGGEFGEFHHHHHHHHHHHHHHHHHGGEGGHGGEEFGGGHHHHHHHHHHGHHGHGHHHHHHHHHFHHHHHGGGGGHHHHHFHHHHHHHHHGFGGCGGGGGGGGGGH
@M02034:409:000000000-BFKT7:1:1114:10227:19278 1:N:0:33
AAAGTCGAGGTGGCCTAAAGTGGCAACCCAGACTCTTGAGAAGGTTGGTGGTGTAGAGCTTCCTGTAGCCGCATGGCGTTCGTACTTAAATATGGAACTAACCATTCCAATTTTCGCTGTCTCTTATACACATCCCGAGCCCACGAGACT
+
CCCCCFCCCCCCGGGGGGGGGGGGHHHHGGHHGHHHHHGHHHHGHHHGGGGGFHHHHHHHHHHHHHHHHHGGGGGHHGGGGGGHHHHEHFGHHHHHHHHHHHGGGHHHHHHHHHHGGGGGHHHHHHHHGHHHHHHHGDGGGGHGGGGGGH
@M02034:409:000000000-BFKT7:1:1114:26956:19279 1:N:0:33
AAAGTCGAGGTGCCTAAAGTGGCAACCCAGACTTGTGGGCGGGTTGGTGGTGTAGAGCTTCCTGTAGCCGCATGGCGTTCGTACTTAAATATGGAACTAACCATTCCAATTTTCGCTGTCTCTTATACACATCTCCGAGCCCACGAGACT
+
?AAABF?ADBAACGGGCGGFGFGFHHHGGHFGHGHAFGGGCEGEFEGEGGE?GFF3GGHHH3FGFFG@GGC/>EGHCEECEE0/?DB1FFGDFG1DGHHHHCGFGFH2DGFHHHCAEFEHB1?FGHFFFFHHHF11<@-@-E.CCCGGGH
@M02034:409:000000000-BFKT7:1:1114:8829:19281 1:N:0:33
AAAGTCGAGGTGCCTAAAGTGGCAACCCAGACTACTAATCATGTTGGTGGTGTAGAGCTTCCTGTAGCCGCATGGCGTTCGTACTTAAATATGGAACTAACCATTCCACTTTTCGCTGTCTCTTATACACATCTCCGATC
+
AAABAF@3ABB@GGFGFFFEDGGHHHHGGHHGHGHH5EGHHHHGHH2EF2AAFGBGHHHHHHHGH55DFEGEEEGHGGGGFFFACHHFGHHHGGBFHFGBFFFGF4GB3BBFHGECFAFFBFFG4F4BBEG2FGFFA//<
@M02034:409:000000000-BFKT7:1:1114:24259:19281 1:N:0:33
AAAGTCGAGGTGCCTAAAGTGGCAACCCAGACTCTGCCTCAGGTTGGTGGTGTAGAGCTTCCTGTAGCCGCATGGCGTTCGTACTTAAATATGGAACTAACCATTCCAATTTTCGCTGTCTCTTATACACATCTCCGAGCCCACGAGACT
+
BBABBFBBBBAAFGGGGGGGGGGHHFHGGHHGHHFHHGHHHHHHHHGGFGAFHHHHHFHHHGHFHHHHHGC?EEHFGEEEGECHHHHFHHFHHFGDFHHGHHHHBHHHHHHHHHGGGGGHHHHHHHHHFHBHHHHHFCGGGFHGG/CFGH
@M02034:409:000000000-BFKT7:1:1114:5643:19282 1:N:0:33
AAAGTCGAGGTGCCTAAAGTGGCAACCCAGACTGGGATTCCGGTTGGTGGTGTAGAGCTTCCTGTAGCCGCATGGCGTTCGTACTTAAATATGGAACTAACCATTCCAATTTTCGCTGTCTCTTATACACATCTCCGAGCCCACGAGACT
+
11>>A31>@DAA1BAGGGGGGB00AFFAFA0FEHHCCGFGF0AEEEAECE/BGGEAB11BG1F1BGGGGE?/>EGA@?ECEE0FCGB1GD2F2B>1B1>>FGBFHHGEEGGHH2@EEEEHHHHHGGHFFCFGHHFF/>@GCEAECGGCFG
@M02034:409:000000000-BFKT7:1:1114:26774:19290 1:N:0:33
AAAGTCGAGGTGCCTAAAGTGGCAACCCAGACTACTCCTCCTGTTGGTGGTGTAGAGCTTCCTGTAGCCGCATGGCGTTCGTACTTAAATATGGAACTAACCATTCCAATTTTCGCTGTCTCTTATACACATCTCCGAGCCCACGAGACT
+
CCCCCFAABCBCGGGGGGGGGGGHGHHGGHHGHHH5FGG2BFFBGHFAAAE1AAG5DFBAAGFHHHGF3EEEEDC1E?EFE>2BFGHDDFHFFF33GBGH303FFEH4BG?HGB@FFD/F4?BED4FDHFG?GDHBEDCG<FGCDGGGGH
@M02034:409:000000000-BFKT7:1:1114:4021:19293 1:N:0:33
AAAGTCGAGGTGCCTAAAGTGGCAACCCAGACTAAGCAGCAGGTTGGTGGTGTAGAGCTTCCTGTAGCCGCATGGCGTTCGTACTTAAATATGGAACTAACCATTCCAATTTTCGCTGTCTCTTATACACATCTCCGCG
+
AAAAAFBBBBBAGGGGBGEFGGGHHHHGCHGFHHHHBFFHGFEFFHGEFFBFGFGGGFHHFGHHHBG5GEEEGGHAFGGGGEGFHFGEHGEHHHD3BGDB3BFFHGB4GGHHHBE/EGFFFHGHDFBBD?GHFHD2</>
@M02034:409:000000000-BFKT7:1:1114:2873:19295 1:N:0:33
AAAGTCGAGGTGCCTAAAGTGGCAACCCAGACTAATAAGCCTGTTGGTGGTGTAGAGCTTCCTGTAGCCGCATGGCGTTCGTACTTAAATATGGAACTAACCATTCCAATTTTCGCTGTCTCTTATACACATCTCGAGCCCACGAGACTA
+
BCBCBFCBCCCCGGGGGGGGGGGHHHGGGHHGHHHHHHHHHHHHHHHEFGFFGFGFGHHHHHHHHHHFHGGGGGHHGGGFFFFHGHFEHHHHHHFGFHGGHEDGHHHHHHHHHHGGGGGHHHHHFHHHGHHHHHFHHGGGGHFGGGGDH?
@M02034:409:000000000-BFKT7:1:1114:28477:19295 1:N:0:33
AAAGTCGAGGTGCCTAAAGTGGCAACCCAGACTGGGTTGGGGGTTGGTGGTGTAGAGCTTCCTGTAGCCGCATGGCGTTCGTACTTAAATATGGAACTAACCATTCCAATTTTCGCTGTCTCTTATACACATCTTCGAGCCCACGAGAC
+
A?AA>FA?DDAABGGCFFFFGGEHHE4ECGH2FGGEBFEEGGGAEEG1FEEFGHHG@D3B5GHF3@F@3B>>EEGBEEE??/FGGHHEHGBGHFB33FBB30?GF?3?GGBHFD@/?ACDB@DDDHFHE2FGFF11?FF/</<<@CGGD
@M02034:409:000000000-BFKT7:1:1114:15207:19297 1:N:0:33
AAAGTCGAGGTGCCTAAAGTGGCAACCCAGACTGATCATCGGGATGGGGGTGTAGAGCTTCCTGTAGCCGCATGGCGTTC
+
AABBAFBABBABGGGGGGGFGGGHHHHGGHHGH3BB5A55BE22BF211AEEAAF555BB5BB5@555B1E/EAF1>>>C
@M02034:409:000000000-BFKT7:1:1114:20771:19300 1:N:0:33
AAAGTCGAGGTGCCTAAAGTGGCAACCCAGACTAATACGATTGTTGGTGGTGTAGAGCTTCCTGTAGCCGCATGGCGTTCGTACTTAAATATGGAACTAACCATTCCAATTTTCGCTGTCTCTTATACACATCTCCGAGCCCACGAGACT
+
CCCCCFCCCC>AGGGGGGGGGGGHHHHGGHHGHHHHHHHGHHGHHHHEFGEFHGHHHHHHHHHHHHHHHGGGGGHHGGGGGGHHHHHHHHHHHHGHHFHHHHFHHHHHHHHHHHGGGGGHHGHHHHGHGHHFFHHHD@GGGGHGGGGGGF
@M02034:409:000000000-BFKT7:1:1114:16886:19303 1:N:0:33
AAAGTCGAGGTGCCTAAAGTGGCAACCCAGACTAATGCGACGGTTGGTGGTGTAGAGCTTCCTGTAGCCGCATGGCGTTCGTACTTAAATATGGAACTAACCATTCCAATTTTCGCTGTCTCTTATACACATCTCCGAGCCCACGAGACT
+
BBABBFBBBBBBGGGGGGGGGGGFFHHGGHGGHHHHHHGGGGGGGEGEGGEFFFHFHFHHGFHHHHHHHGFGEGHHGFGGFEGEHHGGHHHFGGGGHHHHHHHHHHHGHHHHHGGGGGGGHHHHFHHHHFHHHHHFGGCGGGHGGFGGFH
@M02034:409:000000000-BFKT7:1:1114:16559:19315 1:N:0:33
AAAGTCGAGGTGCCTAAAGTGGCAACCCAGACTGAGAGTACTGTTGGTGGTGTAGAGCTTCCTGTAGCCGCATGGCGTTCGTACTTAAATATGGAACTAACCATTCCAATTTTCGCTGTCTCTTATACACATCTCCGAGCCCACGAGACT
+
AAAAAFBB@DAAGGGGGGGFGGGHHHHGGGHDHHGGFHCFGHHFGHHGGGAEFFHHHHEFHHHHHHHHGGGCFDEHEGGGG??FGFGFHHFHGFGFFHHHFHGHFHFGEGHHHGGGGGEHHFHGHHHGBGFHHD3F/B@/<FHGCDFGGH
@M02034:409:000000000-BFKT7:1:1114:15718:19319 1:N:0:33
AAAGTCGAGGTGCCTAAAGTGGCAACCCAGACTAAGGGGCAGGTTGGTGGTGTAGAGCTTCCTGTAGCCGCATGGCGTTCGTACTTAAATATGGAACTAACCATTCCAATTTTCGCTGTCTCTTATACACATCTCCGAGCCCACGAGACT
+
BBBAAFCCCCABGGGGGGGGGGGHHHHGGHHGHHHFBGGGGGGHHHGGGGEFHFHHHHHHGHHHGFHHGGGFGGHHGGGGGGHHHHHHHHGHHHHGHGGFHHHHHHHHHHHHHHGGGGGGHHHHHHHHFHHHHHHFD@DGGFHGGGFGGH
@M02034:409:000000000-BFKT7:1:1114:27118:19325 1:N:0:33
AAAGTCGAGGTGCCTAAAGTGGCAACCCAGACTCATAAGAAGGTTGGTGGTGTAGAGCTTCCTGTAGCCGCATGGCGTTCGTACTTAAATATGGAACTAACCATTCCAATTTTCGCTGTCTCTTATACACATCTCCGAGCCCACGAGACT
+
CBCCCFCCDDBCGGGGGGGGGGGHHGFGGHHGHHHHHHHHHHHGHHGEFEEFHHHHHHHHHHHHHHHHHGGFGGHHGGGFGFHHHHHHHHHHHHHHGHHHHHHHGHHHHHHHHFEGGGGHHGHHHHHHHFFHHHGHGFGCGGHGGCGGGH
@M02034:409:000000000-BFKT7:1:1114:2849:19330 1:N:0:33
AAAGTCGAGGTGCCTAAAGTGGCAACCCAGACTAAGAATAATGTTGGTGGTGTAGAGCTTCCTGTAGCCGCATGGCGTTCGTACTTAAATATGGAACTAACCATTCCAATTTTCGCTGTCTCTTATACACATCTCCGAGCCCACGAGACT
+
A?AABFABBBBBGGGGGGGGGDGAFGH?EGGEGAFAAFFB5FEFFFFAFEGGHFH5BGHHHBHFHHGEFEEEEEFFEGGEEEBBGFB3FG4GFF3BFGHHHGEHHEFBGFGHGBEGGEEBFGGGBFGG??GGHHDFC>>@BFHGCC??A<
@M02034:409:000000000-BFKT7:1:1114:12032:19330 1:N:0:33
AAAGTCGAGGTGCCTAAAGTGGCAACCCAGACTGGGAAGAAGGTTGGTGGTGTAGAGCTTCCTGTAGCCGCATGGCGTTCGTACTTAAATATGGAACTAACCATTCCAATTTTCGCTGTCTCTTATACACATCTCCGAGCCCACGAGACT
+
CCCCCFCCCCBBGGGGGGGGGGGHHHHGGHHGHHHHHHGHHHHHHHGEFGBFFGHHHHHHHGHHHHHHHGGFGGHHGGGGGGHHHHHHHHHHHHGHFHFGHFFHHHHHHHHHHFGGGGGHHGHHGHHHHGHHHHHHFCCGGGHGGGGGGH
@M02034:409:000000000-BFKT7:1:1114:23617:19334 1:N:0:33
AAAGTCGAGGTGCCTAAAGTGGCAACCCAGACTGGGATGAAGGTTGGTGGTGTAGAGCTTCCTGTAGCCGCATGGCGTTCGTACTTAAATATGGAACTAACCATTCCAATTTTCGCTGTCTCTTATACACATCTCCGAGCCCACGAGACT
+
CCCCCFBBCCBCGGGGGGGGGGGHHHHGGHHGHHAGFHFGGHHHHHFGGGFFHHHFGHHHGHHHHHHHHGGEEGHHGFGGGFGHHHFHHHHHHHHHHHHHHHHHHGGHHHHHHHGGGGEHHHHHHHHGGHHHHHHFFBGGGGGGGGGDGH
@M02034:409:000000000-BFKT7:1:1114:25794:19335 1:N:0:33
AAAGTCGAGGTGCCTAAAGTGGCAACCCAGACTCCTCCTAATGTTGGTGGTGTAGAGCTTCCTGTAGCCGCATGGCGTTCGTACTTAAATATGGAACTAACCATTCCAATTTTCGCTGTCTCTTATACACATCTCCGAGCCCACGAGACT
+
BBBCCFCCBCBBGGGGGGGGGGGHGHHGGHHGHHHHHHHHHHHHHHHGFGAFGHHHHHHHHHHHHHHHHGGGGGHHGEGFFFFGHHHHHHHHHHHHHHHHHHHHHHGHHHHHHFGGGGGHHHHHHHHGFFGHHHGHGGGCGFHGGGGGGH
@M02034:409:000000000-BFKT7:1:1114:3557:19336 1:N:0:33
AAAGTCGAGGTGCCTAAAGTGGCAACCCAGACTAATCAGCAGGTTGGTGGTGTAGAGCTTCCTGTAGCCGCATGGCGTTCGTACTTAAATATGGAACTAACCATTCCAATTTTCGCTGTCTCTTATACACATCTCCGAGCCCACGAGACT
+
BBBBBFBBBBBBGGGFGGGGGGGGHHHGGHHGHHHHHFHHHHHGHHGEFGEFHHHHHGHHHHHHHGHGHGGFEGHHGGGGGGHHHHHHHHFHHBFGHGGHGHHHHHGHHHHHHHGGGGEFHHHHHHGHHHHHHHGGGCGGGGHGGGCGGF
@M02034:409:000000000-BFKT7:1:1114:12661:19338 1:N:0:33
AAAGTCGAGGTGCCTAAAGTGGCAACCCAGACTAATAAGAAGGTTGGTGGTGTAGAGCTTCCTGTAGCCGCATGGCGTTCGTACTTAAATATGGAACTAACCATTCCAATTTTCGCTGTCTCTTATACACATCTCCGAGCCCACGAGACT
+
CCCCCFCCCCBCGGGGGGGGGGGHHHHGGHHGHHGHHHHFFGHHHHGEFEEFGFHGHHHHFHHHHHHHDGGEFGHEEEGGGF?GHHHHHHHFGG33FFHGGADHHHFEGHHHHH>EGGFHHHHHHHHHHFGHHHHGFCDGGGGGGCFEGH
@M02034:409:000000000-BFKT7:1:1114:28535:19340 1:N:0:33
AAAGTCGAGGTGCCTAAAGTGGCAACCCAGACTTCGCTTGAGGTTGGTGGTGTAGAGCTTCCTGTAGCCGCATGGCGTTCGTACTTAAATATGGAACTAACCATTCCAATTTTCGCTGTCTCTTATACACATCTCCGAGCCCACGAGACT
+
ABCCBFBCCCBBGGGGGGGGGGGHHHHGGHFFHD522A22BGHHGFE1A?EFHDGBFGFHHHHH5FFHHEFCEGGHGEEFEEBGHHHHGHEHHG3FGGHHGFHHEHH4BGDHGF<EFEEFEDFD3FHHF2BBGFHFG/DFCFGGG@CEGG
@M02034:409:000000000-BFKT7:1:1114:12017:19341 1:N:0:33
AAAGTCGAGGTGCCTAAAGTGGCAACCCAGACTGGGAAGAAGGTTGGTGGTGTAGAGCTTCCTGTAGCCGCATGGCGTTCGTACTTAAATATGGAACTAACCATTCCAATTTTCGCTGTCTCTTATACACATCTCCGAGCCCACGAGACT
+
AAAAAFABBBA4GGG5B4BFFFFCFFHGGHHGHFFHHHGHGHHHG2EEFGEFHHFFHHGHFHHHHHHHHGG?EGHFEGGGGE2GGHFDFG4DFFBBFGBFHHHHBGEGGHHHGBEGGGGHHFHHFHFGFHFFHG1FA/<B@FCE//<EDH
@M02034:409:000000000-BFKT7:1:1114:15007:19343 1:N:0:33
AAAGTCGAGGTGCCTAAAGTGGCAACCCAGACTACGATGCGGGTTGGTGGTGTAGAGCTTCCTGTAGCCGCATGGCGTTCGTACTTAAATATGGAACTAACCATTCCAATTTTCGCTGTCTCTTATACACATCTCCGAGCCCACGAGACT
+
CCCCCFBCBCCCGGGGGGGFGGGH4FGGGHHGHB3E22A222EFGGGEGGGGHHHHHHHHHHHHHHHHHGGEEGHHGGGGGGHHHHFGHHHHHHHHHGHGGHHHHHHHHHHHHHGGGGGHHHHHHHHHHHHHHHGHGCGGGGHGGGGGGH
@M02034:409:000000000-BFKT7:1:1114:6009:19344 1:N:0:33
AAAGTCGAGGTGCCTAAAGTGGCAACCCAGACTACGAGGAATGTTGGTGGTGTAGAGCTTCCTGTAGCCGCATGGCGTTCGTACTTAAATATGGAACTAACCATTCCAATTTTCGCTGTCTCTTATACACATCTCCGAGCCCACGAGACT
+
BAAABFBBBBAAGGGGGGGFGFGHHGHGFHHGGHHEEEGEHGHFHHHEFDEFHDHDGGHGGFHHHGHFGF>>EEHFEBEFEE2FGFGHHHGHHGGFCGHBFCBGHHFFHHHHHHEEGGEFFFGGFHFHFFHGGHF2C<@/CGHE@A@/CF
@M02034:409:000000000-BFKT7:1:1114:8220:19344 1:N:0:33
AAAGTCGAGGTGCCTAAAGTGGCAACCCAGACTCCTCATCATGTTGGTGGTGTAGAGCTTCCTGTAGCCGCATGGCGTTCGTACTTAAATATGGAACTAACCATTCCAATTTTCGCTGTCTCTTATACACATCTCCGAGCCCACGAGACT
+
BCCCCFCCCCBCGGGGGGGGGGGHHHHGGHHGHHHHHHHHHGGGHHGEFGAFHGHHHHGHHGHHHHHHGGGEEGGHGFGGGEGHHHHHHHHHHHFHFHHHHHHHHGFHHHHHHFEGGGGHHHHHHHFHFHHGHHHFF?CGGGHGGCGGGH
@M02034:409:000000000-BFKT7:1:1114:6031:19344 1:N:0:33
AAAGTCGAGGTGCCTAAAGTGGCAACCCAGACTACGAGGAATGTTGGTGGTGTAGAGCTTCCTGTAGCCGCATGGCGTTCGTACTTAAATATGGAACTAACCATTCCAATTTTCGCTGTCTCTTATACACATCTCCGAGCCCACGAGACT
+
ABABBFBADBAAFGGGGCGFBGGGHHHGGHHGHGGF?EG?FGHGHHHEFGEFHHHHHGHHHHHHHHGFGGGEEGHHGGGGGEGEHHHGHHFGGFFGHHHHBGHHHFGFFHGHEGEGGFGGHGHHGFGHHHHGCHHFDCGGGGHGGCFDGF
@M02034:409:000000000-BFKT7:1:1114:2420:19346 1:N:0:33
AAAGTCGAGGTGCCTAAAGTGGCAACCCAGACTACTGGGGCGGTTGGTGGTGTAGAGCTTCCTGTAGCCGCATGGCGTTCGTACTTAAATATGGAACTAACCATTCCAATTTTCGCTGTCTCTTATACACATCTCCGAGCCCACGAGAC
+
BCCCBDAABBBCGGGGFGGGGGGHGHHGGHHGHHHHHHHGGGGEFCCEFF?FGHHHHHHHGHFHHHFGGGGCEGFGGGGGGGGHGHFGFHEGHH2FGHGGHHHHHFHHGFGHHHGGGDGHHFHHFHBGFCHHHHBGD@A@DAGGGG-<E
@M02034:409:000000000-BFKT7:1:1114:16710:19348 1:N:0:33
AAAGTCGAGGTGCCTAAAGTGGCAACCCAGACTCCTTCTCGTGTTGGTGGTGTAGAGCTTCCTGTAGCCGCATGGCGTTCGTACTTAAATATGGAACTAACCATTCCAATTTTCGCTGTCTCTTATACACATCTCCGAGCCCACGAGACT
+
CCCCCFCCCCCCGGGGGGGGGGGHHHHGGHHGHHHHHHHHGGHHHHHFFGFFGHHHHHHHHHHHHHHHHGGFFGHHGGGGGGHHHHHHHHHHHHFGGHHHGHGHHHFGHHHHHHGGGGGHHHHHHHHHHHHGHHHBECGGGGHGGGGGGH
@M02034:409:000000000-BFKT7:1:1114:7740:19349 1:N:0:33
AAAGTCGAGGTGCCTAAAGTGGCAACCCAGAC
+
DCCDDFCCCCCCGGGGGGGGGGGHHHHGGHAC
@M02034:409:000000000-BFKT7:1:1114:27841:19354 1:N:0:33
AAAGTCGAGGTGCCTAAAGTGGCAACCCAGACTAGGGTGGAGGTTGGTGGTGTAGAGCTTCCTGTAGCCGCATGGCGTTCGTACTTAAATATGGAACTAACCATTCCAATTTTCGCTGTCTCTTATACACATCTCCGAGCCCACGAGACT
+
CCCCCFCCCCCCCGGGGGGFGGGHHHHGGHHGHHFGG3BAAAEEHHGEFGEFHHHGHHHHHHHHHHHHHGGFGGHGGGGGGGHHHHHGHHHHHHHHHHGHGHGHHHGHHHHHHHGGGGFGHHHHHHGHFFHHHFH2C?/>AEEFCFDGDH
@M02034:409:000000000-BFKT7:1:1114:7767:19365 1:N:0:33
AAAGTCGAGGTGCCTAAAGTGGCAACCCAGACTGGGTCTGGGGTTGGTGGTGTAGAGCTTCCTGTAGCCGCATGGCGTTCGTACTTAAATATGGAACTAACCATTCCAATTTTCGCTGTCTCTTATACACATCTCCGAGCCCACGAGACT
+
CCCCCFCCCCBBGGGGGGGGGGGHHHHGGHHGHHHHHHHHGGGGEGGEFGFFGHHHHHHHHHHHHHHHHGGGGGHHGGGGGEGHHHHHHHFHHHFFFHHGHHHHHFFHHHHHHHGGGGGHHHHHHHHGHHHHHHHFEBDGGGHGGGGGGG
@M02034:409:000000000-BFKT7:1:1114:13677:19374 1:N:0:33
AAAGTCGAGGTGCCTAAAGTGGCAACCCAGACTCAGAGTCAGGTTGGTGGTGTAGAGCTTCCTGTAGCCGCATGGCGTTCGTACTTAAATATGGAACTAACCATTCCAATTTTCGCTGTCTCTTATACACATCTCCGAGCCCACGAGACT
+
BBBBBFBBBBAAGGGGGGGGGGGGHHHGGHHGHHHHHHHHHHHHHHGEFGEFHFHHHHHHHHHHHHHHHGGFGGHHGGGGGFHHHHEGHHHHHHHGHHFGHHHHHHHHHHHHHFFEGGGHHGHHGHGGGHHGHHFHFDCGGGEADFCDDH
@M02034:409:000000000-BFKT7:1:1114:13346:19376 1:N:0:33
AAAGTCGAGGTGCCTAAAGTGGCAACCCAGACTAGGTCGGGGGTTGGTGGTGTAGAGCTTCCTGTAGCCGCATGGCGTTCGTACTTAAATATGGAACTAACCATTCCAATTTTCGCTGTCTCTTATACACATCTCCGAGCCCACGAGACT
+
CCCCBFCCBCCCGGGGGGGGGGGHHHHGGHHGHHHHEGFGGGGGGGGGFGEFHHHHHHHHHHHHHHHHHGGEEGHHGGGGGGHHHHHGHHHHHHGGHGHFHHGHHHFHHHHHHHGGGGGGHGHHFGGGFHHHHHHHGDCFGGEGGGGGGH
@M02034:409:000000000-BFKT7:1:1114:8292:19379 1:N:0:33
AAAGTCGAGGTGCCTAAAGTGGCAACCCAGACTCCGAATCCGGTTGGTGGTGTAGAGCTTCCTGTAGCCGCATGGCGTTCGTACTTAAATATGGAACTAACCATTCCAATTTTCGCTGTCTCTTATACACATCTCCGAGCCCACGAGACT
+
BCCBCFCCCDBCGGGGGGGGGGGHHHHGGHHGHHHGGGGGHGGFGGGGGGEFHHHHHHHHHHHHHHHHHGGFGGHHGGGGFECGHHGGHHHHHHHHFHHHGHHHHHGHHHHHHHGDGGGHHHHHHHGHGHHHHHHGGDGGGGHGGGGGGH
@M02034:409:000000000-BFKT7:1:1114:10891:19381 1:N:0:33
AAAGTCGAGGTGCCTAAAGTGGCAACCCAGACTCCGCATTCTGTTGGTGGTGTAGAGCTTCCTGTAGCCGCATGGCGTTCGTACTTAAATATGGAACTAACCATTCCAATTTTCGCTGTCTCTTATACACATCTCCGAGCCCACGAGACT
+
CCCCCFCBBCBCGGGGGGGGGGGHHHHGGHHGHHHGGGGGHHHGHHHEFGEFGHHHHFHHHHHHHHHGHGGGGGHHGGGGFFEHHHHHHHHHHFFGFHHHHHGHEHHFHHHHGHGGGGGHHHHHHHHHHHGHHHFHG/DCCAHGGGGGGH
@M02034:409:000000000-BFKT7:1:1114:16188:19383 1:N:0:33
AAAGTCGAGGTGCCTAAAGTGGCAACCCAGACTAGTAATTATGTTGGTGGTGTAGAGCTTCCTGTAGCCGCATGGCGTTCGTACTTAAATATGGAACTAACCATTCCAATTTTCGCTGTCTCTTATACACATCTCCGAGCCCACGAGACT
+
BCCCBFCCCCCCGGGGGGGGGGGHFHHGGHHGHFGHHHHGHHHHHHHGFGEFHHHHHHHHHHHHHHHHHGGGGGHHGGGGGGHHHHFHFHHHHHHHHHHHHHGHHHHHHHHHHFGGGGGGHGHHHHHHHHHHHHHFGCGGGGHGGGGGGH
@M02034:409:000000000-BFKT7:1:1114:7401:19389 1:N:0:33
AAAGTCGAGGTGCCTAAAGTGGCAACCCAGACTCAGAAGACTGTTG
+
CCCCCFCCCCAAGGGGGGGGGGGHHHHGGHAC333A35B33BFG5G
@M02034:409:000000000-BFKT7:1:1114:20166:19393 1:N:0:33
AAAGTCGAGGTGCCTAAAGTGGCAACCCAGACTCCGCCTCCGGTTGGTGGTGTAGAGCTTCCTGTAGCCGCATGGCGTTCGTACTTAAATATGGAACTAACCATTCCAATTTTCGCTGTCTCTTATACACATCTCCGAGCCCACGAGACT
+
CCCCCFBBCCABGGGGGGGGGGGHHHHGGHHGHHHGGGGGHGGGGGGGGGEFHHHHHHHHHHHHHGHHHGGEGGHHGEGGFEFHHHHHHEHHHHHHHHHHHGHHHHFHHHHHHHGGGGGGHHHHHHFGFHHHHHHHGGGGGGHGGGGGGH
@M02034:409:000000000-BFKT7:1:1114:5636:19396 1:N:0:33
AAAGTCGAGGTGCCTAAAGTGGCAACCCAGACTTGTCATTCTGTTGGTGGTGTAGAGCTTCCTGTAGCCGCATGGCGTTCGTACTTAAATATGGAACTAACCATTCCAATTTTCGCTGTCTCTTATACACATCTCCGAGCCCACGAGACT
+
CCCCCFCCCCBBGGGGGGGFFGGHHHHGGHHGHHHHHHHHHHHGHHHEFGEFHHHGHHHHHHHHHHHHHGGGFGHHGGGGGGHHHHHHHHHHHHFHHHGHHHHHHHGHHHHHHHGGGGGHHHHHHHHHHHHHHHFGGCGGGGHGFGGDGF
@M02034:409:000000000-BFKT7:1:1114:11136:19397 1:N:0:33
AAAGTCGAGGTGCCTAAAGTGGCAACCCAGACTAATGATAGGGTAGAGGGTGTTGA
+
CCCCCFCCBCABGGGGGGGGGGGGHHHGGHH2GHHH55D553BF3B55A2B101B5
@M02034:409:000000000-BFKT7:1:1114:2454:19404 1:N:0:33
AAAGTCGAGGTGCCTAAAGTGGCAACCCAGACTAAGAATCAGGTTGGTGGTGTAGAGCTTCCTGTAGCCGCATGGCGTTCGTACTTAAATATGGAACTAACCATTCCAATTTTCGCTGTCTCTTATACACATCTCCGAGCCCACGAGACT
+
CCCCCFBCCCBCGGGGGGGGGGGHHHHGGHHGHGDGHHHHHHHFHHEEFGEFFGGFHGHHHFHGHFHHHGGFFGHGGGGGGEFHHHFHHHFHHGDGHHHHHHEGHHHFHHHHHBFGGGG3FHHHFHHGGGBHHHFGDCCFGFHGCGCGGF
@M02034:409:000000000-BFKT7:1:1114:28382:19406 1:N:0:33
AAAGTCGAGGTGCCTAAAGTGACAACCCAGACTATGGATTATGTTGGTGGTGTAGAGCTTCCTGTAGCCGCATGGCGTTCGTACTTAAATATGGAACTAACCATTCAATTTTCGCTGTCTCTTATACACATCTCCGAGCCCACGAGACT
+
A1AA>D1A>1>1BAG1A1FFGFHGHCEEFAGGHCGG1EHHFFGGF2FEAEEF/AG2DBDG1FFFEHBFGGG?F?AG?EEFE/G/GGHBHFFF2@1F1B111B1BGFD2EGEFF@EEEEDGFGHGBGFFH1GHHEH/</<CGHG?/>CCG
@M02034:409:000000000-BFKT7:1:1114:6088:19413 1:N:0:33
AAAGTCGAGGTGCCTAAAGTGGCAACCCAGACTAAGAATCATGTTGGTGGTGTAGAGCTTCCTGTAGCCGCATGGCGTTCGTACTTAAATATGGAACTAACCATTCCAATTTTCGCTGTCTCTTATACACATCTCCG
+
BBB?AFAABBABGGGGGFGFGGGHHHHGGHHGHHHHHHHHHHFHHHHFFGEGHGHHHHHHHGHHHHHHHGGCGGHHGGGGGGFHHHHFHHGHHFGGGFFGH1@CHHBHHHHHHHGFEGEHHFHHHHFHFFHGGHF2B
@M02034:409:000000000-BFKT7:1:1114:26352:19416 1:N:0:33
AAGTCGAGGTGCCTAAAGTGGCAACCCAGACTAAGAATAGTGTTGGTGGTGTAGAGCTTCCTGTAGCCGCATGGCGTTCGTACTTAAATATGGAACTAACCATTCCAATTTTCGCTGTCTCTTATACACATCTCCGAGCCCACGAGACTA
+
>AAA?AADDAA4AEEFGGBF4A4AGF?AFGGHHFGHHFGFDFEGFGFFF2A1FGGHA3GAAFFFEHFDE??EEF1E?EFEEGGHHFEFGFEGDE333D33FEFHE444BFF44>E/EEBGBGHHHGF4BDGHBD?C?CDCF/FCGCADDD
@M02034:409:000000000-BFKT7:1:1114:28393:19420 1:N:0:33
AAAGTCGAGGTGCCTAAAGTGACAACCCAGACTATGGATTATGTTGGTGGTGTAGAGCTTCCTGTAGCCGCATGGCGTTCGTACTTAAATATGGAACTAACCATTCAATTTTTGCTGT
+
BBBBBFBBBBBBGGGGGGGGGCFHHHGGGHHGHHGFBBG33DGFGHHEFEEFHHHGHHHHHGHHHGHHHGGGFGHHGGGGFGBHHHFGHHHHHHEFFHHGHHHHHHEFFGHH4>?4F?
@M02034:409:000000000-BFKT7:1:1114:3117:19421 1:N:0:33
AAAGTCGAGGTGCCTAAAGTGGCAACCCAGACTAAGGATAATGTTGGTGGTGTAGAGCTTCCTGTAGCCGCATGGCGTTCGTACTTAAATATGGAACTAACCATTCCAATTTTCGCTGTCTCTTATACACATCTCCGAGCCCACGAGA
+
AAAAAD>AD?ABFGFGEGBEGGFHGHHGGHHFHHGHHHHHHHHGFFHEFGGFHHHHHHHHHHHGHFFFHGGGGGHFG?EFG1FGHHBGGHFGGGGDFHHGHHGHGHHHGHHHHGCGG<<3?GHFFFFGGHHFFHHFGC/@DFACC//A
@M02034:409:000000000-BFKT7:1:1114:28897:19421 1:N:0:33
GAAGTCGAGGTGCCTAAAGTGGCAACCCAGACTGGGCATTCGGTTGGTGGTGTAGAGCTCCCTGGAGCCGCATGGCGTTCGTACT
+
3AAABFBAD?AAFGGGGGGGCGGHHHGDG2FF3BDFEGGGF5CFEE2EFFAFHHHG5GFF3AGH1FFFF>E0EEFGE1EEEFF1F
@M02034:409:000000000-BFKT7:1:1114:2453:19422 1:N:0:33
AAAGTCGAGGTGCCTAAAGTGGCAACCCAGACTAAGAATCAGGTTGGTGGTGTAGAGCTTCCTGTAGCCGCATGGCGTTCGTACTTAAATATGGAACTAACCATTCCAATTTTCGCTGTCTCTTATACACATCTCCGAGCCCACGAGACT
+
AABBBFBBBBBBGFGGGGGGGGGFGHFCGHHGHBGFHCFFH3GFBGEEFEEFHHHHHHHHDHHHHGHFHEGEGGHHEEEEEFFEHHGGHHHHHHF3@GGHGGFHHFGGFGHHHHGGGGGFHGHHHHFHBFHHHHFH?<DCDEFCCGGGD<
@M02034:409:000000000-BFKT7:1:1114:3097:19423 1:N:0:33
AAAGTCGAGGTGCCTAAAGTGGCAACCCAGACTAAGGATAATGTTG
+
DDDDDFBBCCCCGGGGGGGGGGGHHHHGGHHGH333B3B3BFGH55
@M02034:409:000000000-BFKT7:1:1114:12815:19429 1:N:0:33
AAAGTCGAGGTGCCTAAAGTGGCAACCCAGACTAATAAGCATGTTGGTGGTGTAGAGCTTCCTGTAGCCGCATGGCGTTCGTACTTAAATATGGAACTAACCATTCCAATTTTCGCTGTCTCTTATACACATCTCCGAGCCCACGAGACT
+
AAABAFBBBBABGGGGGGGFFGGHHHHGGHGGHGFHHHHHFHGHHGHEEEEFFFHFGEGHFHHHHHHFHEF?EGGFEEEGGFHEGGHHBHHFFF3DGHFFFC@FGGDDFGHHFFFGGEGFHFHHFDHEFCHFFGGDB@/>BFFEFGCADH
@M02034:409:000000000-BFKT7:1:1114:21084:19432 1:N:0:33
AAAGTCGAGGTGCCTAAAGTGGCAACCCAGACTGAGCTGGCGGTTGG
+
CCCCBFBCCCBCGGGGGGGGGGGHHHHGGHHDGGHHFFCG22FEAEE
@M02034:409:000000000-BFKT7:1:1114:12798:19438 1:N:0:33
AAAGTCGAGGTGCCTAAAGTGGCAACCCAGACTAATAAGCATGTTGGTGGTGTAGAGCTTCCTGTAGCCGCATGGCGTTCGTACTTAAATATGGAACTAACCATTCCAATTTTCGCTGTCTCTTATACACATCTCCGAGCCCACGAGACT
+
BCCCAFCCCCABGGGGGGGGGGGHHHHGGHHGHHHHHHHHHHHHHHHEFEAFGHHHHHHHHHHHHGHHHGGGGGHHGGGGGFFHGHFFHHHHGHGHHFFFHHHHHHGHHHHHHHGGGGGHHHHHHHGHGHHHHHFHFGGGGGGGGGGGCH
@M02034:409:000000000-BFKT7:1:1114:10717:19438 1:N:0:33
AAAGTCGAGGTGCCTAAAGTGGCAACCCAGACTCATCATCCGGTTGGTGGTGTAGAGCTTCCTGTAGCCGCATGGCGTTCGTACTTAAATATGGAACTAACCATTCCAATTTTCGCTGTCTCTTATACACATCTCCGAGCCCACGAGACT
+
CCCCCFCCCBBCGGGGGGGGGGGHHHHGGHHGHHHHHHHHHGGFEGGEFGEFHHHHHHHGHHHHHHHHHGGGGGHHGGGGGGEHHHHGHHHHHHHHHHHHHHHHHHHHGGHHHHGGGGGGHGHHHHGHHHHGGHHHGGGGGGHGGGCEGH
@M02034:409:000000000-BFKT7:1:1114:9171:19446 1:N:0:33
AAAGTCGAGGTGCCTAAAGTGGCAACCCAGACTCGTCCGCCTGTTGGTGGTGTAGAGCTTCCTGTAGCCGCATGGCGTTCGTACTTAAATATGGAACTAACCATCCAATTTTCGCTGTCTCTTATACACATCTCCGAGCCCACGAGACTA
+
BBBBAFABD@>AGGGGFGGFFGGHHHHGGHHGHHGHGGGGEGHHHHEGG1BFCGF5FEGHEGHHHHGFHGGEEDHHGEEGEECEGFFDGGGHHFBFGGHHFFBFH03FGHFHGEEEGBGHHHHE222GCHGHEHBDC?@@FEGCC?DGH<
@M02034:409:000000000-BFKT7:1:1114:26805:19451 1:N:0:33
AAAGTCGAGGTGCCTAAAGTGGCAACCCAGACTCAGAAGAATGTTGGTGGTGTAGAGCTTCCTGTAGCCGCATGGCGTTCGTACTTAAATATGGAACTAACCATTCCAATTTTCGCTGTCTCTTATACACATCTCCGAGCCCACGAGACT
+
BBBBBFBBDBAAGGGGGGGGGGGHHHHGGHHGHGHHHHHHHHGHHHHFGGEFGHHHHGHHHBGHHHHHHGGEGGHHGGGGFEEGHHBDDEFGFHEFFFGHHHHFGHFFGHHHHGGGGGEDHHGHHHGHBGHHHHFHFFFG@FGEGGGGGH
@M02034:409:000000000-BFKT7:1:1114:6196:19464 1:N:0:33
AAAGTCGAGGTGCCTAAAGTGGCAACCCAGACTTGTTTGGGTGTTGGTGGTGTAGAGCTTCCTGTAGCCGCATGGCGTTCGTACTTAAATATGGAACTAACCATTCCAATTTTCGCTGTCTCTTATACACATCTCCGAGCCCACGAGACT
+
BCCBCFCCCCBBGGGGGGGGGGGHHHHGGHGGHHHGHHHGGGGGGHHGFGEFGHHHFHGHHHHHHHHHHGGEFGHFGGGFGGCHGHHFHHBHHHHGFHHHHHGHHHGGHHHHHHGDGGGFGFHHHHHHFHFHFHGFGGCGGGHGGDGGGH
@M02034:409:000000000-BFKT7:1:1114:24168:19468 1:N:0:33
AAAGTCGAGGTGCCTAAAGTGGCAACCCAGACTCCTCATCAGGTTGGTGGTGTAGAGCTTCCTGTAGCCGCATGGCGTTCGTACTTAAATATGGAACTAACCATTCCAATTTTCGCTGTCTCTTATACACATCTCCGAGCCCACGAGACT
+
AAABBFBBBBAAGGGGGGGGGFGHHHHGGHHGHHG3GFGBGHHDFF?GGGEFEGHBGHHHGHHGHHHHHEFGFGHHGFGFEE?GHHHFGHFHGFDBGH@GHHHHHHHGHHHGHHGGGFFFHHHHHHHGHFHHGGHHGGGGGGHGGGGGGH
@M02034:409:000000000-BFKT7:1:1114:13477:19470 1:N:0:33
AAAGTCGAGGTGCCTAAAGTGGCAACCCAGACTTCGTGTCGGGTTGGTGGTGTAGAGCTTCCTGTAGCCGCATGGCGTTCGTACTTAAATATGGAACTAACCATTCCAATTTTCGCTGTCTCTTATACACATCTCCGAGCCCACGAGACT
+
CCCCCFBBCCCCGGGGGGGGGGGHHHHGGHHGHHHGHGHHGGGGGGGGFGEFGFHHHHHHHHHHHHHHHGGGGGHHGGGGGFHHHHHHHHHHHHHFHHGFHGHHHHGHHHHHHHGGGGGHHHHHHHHHHHHHHHHGGCFGGGHGGCGGGH
@M02034:409:000000000-BFKT7:1:1114:6680:19471 1:N:0:33
AAAGTCGAGGTGCCTAAAGTGGCAACCCAGACTAGTGGGAAGGTTGGTGGTGTAGAGCTTCCTGTAGCCGCATGGCGTTCGTACTTAAATATGGAACTAACCATTCCAATTTTCGCTGTCTCTTATACACATCCCGAGCCCACGAGACT
+
AAAA>B>1A?>>1GGBGGGGGGFGHCHGGHCEHGFDEHG0AEEEGF?AFEBFA1GBFFGFECFEEGHFBECEEGHFEEECF?BGGHFGHHGFHHG1FGFG1FEFBFBEDGFHHBEECGG1GHHHHF>GGBGHHC/C/>>BFEGC/CGGG
@M02034:409:000000000-BFKT7:1:1114:18584:19473 1:N:0:33
AAAGTCGAGGTGCCTAAAGTGGCAACCCAGACTGCGGATCGTGTTGGTGGTGTAGAGCTTCCTGTAGCCGCATGGCGTTCGTACTTAAATATGGAACTAACCATTCCAATTTTCGCTGTCTTTATACACATCTCCGAGCCCACGAGACTA
+
BCCCAFBCCBBBGGGGGGGGGGGHHHHGGHHGHHHGGGGGGHHHHHHGGGFFHHHGHHHHHHHHHGHHHGGEGGHGGFGGGGHHHHHFHHHHHHHGHHHHHHHHGFHHHHHHHHGGGGGHHHHHHHGHGHHHHHFGFGGGGHGGFGEGGG
@M02034:409:000000000-BFKT7:1:1114:22494:19479 1:N:0:33
AAAGTCGAGGTGCCTAAAGTGGCAACCCAGACTGTGAAGAATGTTGGTGGTGTAGAGCTTCCTGTAGCCGCATGGCGTTCGTACTTAAATATGGAACTAACCATTCCAATTTTCGCTGTCTCTTATACACATCTCCGAGCCCACGAGACT
+
BCCBAFBCCCBCGGGGGGGGGGGHGHHGGHHGHHHHHHHHHHHHHHHGFGEFHHHGHHHHHHHHHHHHHGGGGGHFGEGGFFGHHHHHHHHHHHHGHHHHHHHHHHHGHHHHHFFGGGGHHHHHHHHHHHHHHHFGGDFGCGHGGGGGGH
@M02034:409:000000000-BFKT7:1:1114:28579:19480 1:N:0:33
AAAGTCGAGGTGGCCTAAAGTGGCAACCCAGACTCAGACGAATGTTGGTGGTGTAGAGCTTCCTGTAGCCGCATGGCGTTCGTACTTAAATATGGAACTAACCATTCCAATTTTCGCTGTCTCTTATACACATCTCCGAGCCCACGAGA
+
ABBBBFBA@DAAGEGGGGGGGGHGGFFGGFFGGGCGFHHGGGFHGGFGEGGAFFGHFHGHHFGHGFFHFGE0EFEHFFG/FEEBFEHEFGHHHHHDDGFGFFFFHHHH4FFBHHB@E?EEGFFHHHHHD3CGGCG?FCCGF<C<F?CCC
@M02034:409:000000000-BFKT7:1:1114:25027:19481 1:N:0:33
AAAGTCGAGGTGCCTAAAGTGGCAACCCAGACTCATCCTCCTGTTGGTGGTGTAGAGCTTCCTGTAGCCGCATGGCGTTCGTACTTAAATATGGAACTAACCATTCCAATTTTCGCTGTCTCTTATACACATCTCCGAGCCCACGAGACT
+
CCCCDFCCDCCCGGGGGGGGGGGHHHHGGGHGHGHHGHHHHHHGHGHGFGEGHHHFGHHHHHHGHHHHHEEEGGHHGGGGFEGHHHHHHHBGHGHHFHHHHFHHFHHHEFHHHFGGGGGGHFHHHHHHGHHHFHFGFCCGFCGGGGGGGH
@M02034:409:000000000-BFKT7:1:1114:19994:19484 1:N:0:33
AAAGTCGAGGTGCCTAAAGTGGCAACCCAGACTAA
+
BAABBFBBBBAAGFFGGGGGGGGGHHHGGHHGHBG
@M02034:409:000000000-BFKT7:1:1114:8588:19489 1:N:0:33
AAAGTCGAGGTGCCTAAAGTGGCAACCCAGACTGGGGGGAGGGTTGGTGGTGTAGAGCTTCCTGTAGCCGCATGGCGTTCGTACTTAAATATGGAACTAACCATTCCAATTTTCGCTGTCTCTTATACACATCTCCGAGCCCACGAGACT
+
BBBAAFBBBBBAGGGGGGGGGGGGHHHGGGGFHHHHGGGEEGFDGGGDFF<?FGHHHFHHHGHGHHHHHGFCDDHFCAFED<<GHHGHHHFGGD=CGHFHHFHHHHGFCGGHHFGGGGDGGGGGGGFCFFFGFFFFE-BGGGFFFCFFFF
@M02034:409:000000000-BFKT7:1:1114:6326:19491 1:N:0:33
AAAGTCGAGGTGCCTAAAGTGGCAACCCAGACTAAGAAGCAGGTTGGTGGTGTAGAGCTTCCTGTAGCCGCATGGCGTTCGTACTTAAATATGGAACTAACCATTCCAATTTTCGCTTCTCTTATACACATCTCCGAGCCCACGAGACTA
+
CBBCBFCCCCCBGGGGGGGGGGGHHHHGGHHGHHHHHHHHHHHHHHGEFGEFGHHHHHHHHHHHHHHHHGGGGGHHGGGGGGHHHHHHHHHHHHHHHHHGHHHHHHGHHHHHHHGGGHGHHHHHHHHHHHHHFGFGCFGGGGGGGGEGHF
@M02034:409:000000000-BFKT7:1:1114:24557:19499 1:N:0:33
AAAGTCGAGGTGCCTAAAGTGGCAACCCAGACTCAGTGGCAGGTTGGTGGTGTAGAGCTTCCTGTAGCCGCATGGCGTTCGTACTTAAATATGGAACTAACCATTCCAATTTTCGCTGTTTCTTATAC
+
AA?AAFABDBAAFGFGGGGGGGCFFHH?FFCFAFGB5DCCAE22A22EC?11BFGBBG3F5GGGB5D5F10E?EHFE1>?>E2??FGFBG44@333FC3FHHHF3GHGGEF?GBEFDA<3BBDGHHFD
@M02034:409:000000000-BFKT7:1:1114:9664:19499 1:N:0:33
AAAGTCGAGGTGCCTAAAGTGGCAACCCAGACTGGTCATGGGGTTGGTGGTGTAGAGCTTCCTGTAGCCGCATGGCGTTCGTACTTAAATATGGAACTAACCATTCCAATTTTCGCTGTCTCTTATACACATCTCCGAGCCCACGAGACT
+
AAAAAFBBBBABGGGGGGGGGGGHHHFGCDGFFHHGHHGFFAEGGGGAFEEFFFHFHHHGHHHHHHHHHGGEEFHHGEGGFEFGHDFGHHGHHGFHFHHGHHHHHHHHFHFHHGGGGGGHFHHHFHBGHCFHHHGFFCCCBC//@?>ADH
@M02034:409:000000000-BFKT7:1:1114:8320:19501 1:N:0:33
AAAGTCGAGGTGCCTAAAGTGGCAACCCAGACTACGCATAATGTTGGTGGTGTAGAGCTTCCTGTAGCCGCATGGCGTTCGTACTTAAATATGGAACTAACCATTCCAATTTTCGCTGTCTCTTATACACATCTCCGAGCCCACGAGACT
+
CCCCAFBBCCBBGGGGGGGFGGGHHHHGGHHGHHHGGGGGHHHGHHHEFFEFGHHHHHHHHHHHGHHHHGGGGGHHGGGGGFFHHHHGHHHHHHHHGGHGHHHHHGFHHHHHHHFGGGGHHGHHHHFHFFFHHHGBEDGGGGHGGGGGGG
@M02034:409:000000000-BFKT7:1:1114:18931:19505 1:N:0:33
AAAGTCGAGGTGCCTAAAGTGGCAACCCAGACTAAGTCTGAGGTTGGTGGTGTAGAGCTTCCTGTAGCCGCATGGCGTTCGTACTTAAATATGGAACTAACCATTCCAATTTTCGCTGTCTCTTATACACATCTCCGAGCCCACGAGACT
+
AACCBFBBCBBBGGGGGGGGGGGHHHHGGHHGHHHH5FGHDGFGGHGGGGGGGGGBGDGHHHGHHFHEFGGEFFHFGGGGGFHHEHHHHHHGGGBFGFFHFFBGEGEFFHHHGGGGGGEHHGHHGGHHGFHHHHHFGBDCGGHADCGFGH
@M02034:409:000000000-BFKT7:1:1114:15288:19507 1:N:0:33
AAAGTCGAGGTGCCTAAAGTGGCAACCCAGACTGAGCAGAGGGTTGGGGGTGTAGAGCTTCCTGT
+
CCCCCFBABBBBGGGGCGGGGGGHHHHGGHHGH3FCA333FAA2BE00AAE?03D55@E@5F555
@M02034:409:000000000-BFKT7:1:1114:24764:19509 1:N:0:33
AAAGTCGAGGTGCCTAAAGTGGCAACCCAGACTAGGACTCATGTTGGTGGTGTAGAGCTTCCTGTAGCCGCATGGCGTTCGTACTTAAATATGGAACTAACCATTCCAATTTTCGCTGTCTCTTATACACATCTCCGAGCCCACGAGACT
+
CCCCCFBBCCBCGGGGGGGGGGGHHHHGGHHGHHA3BAFHHHHHHHHGGGGGHHHHHHHHHHHHHHHHHGGGGGHHGGGGGGHHHHHHHHHHHGGHHHHHHHHHHHHHGHHHHHGGGGGHHHHHHHHHHHGHHHHHGGCGGGHGGGGGGH
@M02034:409:000000000-BFKT7:1:1114:21608:19518 1:N:0:33
AAAGTCGAGGTGCCTAAAGTGGCAACCCAGACTCAGCATCAGGTTGGTGGTGTAGAGCTTCCTGTAGCCGCATGGCGTTCGTACTTAAATATGGAACTAACCATTCCAATTTTCGCTGTCTCTTATACACATCTCCGAGCCCACGAGACT
+
BBBBBFBADBAAGGGGGGGGGGGHHHHGGHHGHHFHHHHHHHHHHHG2FGGGHGHHFGHGHHHHHHHGHGGEEGHHGEEGGFHHHHHHHHHHHHFFGHHHGGEHHGHEHHGHHHGGGGFHHHHHHHHHEFHHHHHFG?DGGGHGGGGGGH
@M02034:409:000000000-BFKT7:1:1114:11003:19519 1:N:0:33
AAAGTCGAGGTGCCTAAAGTGGCAACCCAGACTCAGCATTCTGTTGGTGGTGTAGAGCTTCCTGTAGCCGCATGGCGTTCGTACTTAAATATGGAACTAACCATTCCAATTTTCGCTGTCTCTTATACACATCTCCG
+
BABBADBBBBBBGGGGG4FFGGGHGHGGGHHGHFGFHCHGHGGGGHFAEAGEEGH5EEFH5FG5GGHDEEEEEEB1EECFAEEGGHHBDGGFGD3@FGHGB13FE4BFFGHHHFCFFEEFFHHH4BDF4B2?GFH2<
@M02034:409:000000000-BFKT7:1:1114:11021:19526 1:N:0:33
AAAGTCGAGGTGCCTAAAGTGGCAACCCAGACTCAGCATTCTGTTGGTGGTGTAGAGCTTCCTGTAGCCGCATGGCGTTCGTACTTAAATATGGAACTAACCATTCCAATTTTCGCTGTCTCTTATACACATCTC
+
BCCCBFCCCDBCGGGGGGGGGGGGHHHGGHHCHEBB35FDDFFHFG2EC2EA13F5D53AABEFF5AABEC0EEF10>>FA?2FCBD@3FG4B@3@BFGH313B34F4BB3F44/EE?<?4EF?444BGCF2BDG
@M02034:409:000000000-BFKT7:1:1114:15718:19526 1:N:0:33
AAAGTCGAGGTGCCTAAAGTGGCAACCCAGACTCAGAGTAAGGTTGGTGGTGTAGAGCTTCCTGTAGCCGCATGGCGTTCGTACTTAAATATGGAACTAACCATTCCAATTTTCGCTGTCTCTTATACACATCTCCGAGCCCACGAGACT
+
AABBAFBBBBBBGGGGG4GGGGGHHHHGGHHGHHHHHHHHHHHHHHGGFGBBGHHHHHHHHHHGHHHHGGGFGGHHGGGGGGHHHHHHHHHHHHHFFHGHHGHHHHGHHHHHHHGFGGGGHFHHHHHHHHFHHHHHGFGGGGGGGGGGGH
@M02034:409:000000000-BFKT7:1:1114:5798:19529 1:N:0:33
AAAGTCGAGGTGCCTAAAGTGGCAACCCAGACTACTCATGCGGTTGGTGGTGTAGAGCTTCCTGTAGCCGCATGGCGTTCGTACTTAAATATGGAACTAACCATTCCAATTTTCGCTGTCTCTTATACACATCTCCGAGCCCACGAGACT
+
BBBBBFBBBBABGGGGGGGGGGGGGHHGGHHGHHHHHHHHHGGEEGGEFFEFHGHGHHHHHHHHHHHHHGGEEGHHGGGGGFGEGHHFHHGGFHHHHHHGHEFHFGFHHHHHHFGGGGGHHHHHHHHHHGHGHHDGGCGGGGHGGGGGGF
@M02034:409:000000000-BFKT7:1:1114:11075:19534 1:N:0:33
AAAGTCGAGGTGCCTAAAGTGGCAACCCAGACTCCGCCTCCGGTTGGTGGTGTAGAGCTTCCTGTAGCCGCATGGCGTTCGTACTTAAATATGGAACTAACCATTCCAATTTTCGCTGTCTCTTATACACATCTCCGAGCCCACGAGACT
+
BBBBBFBBBBBAGGGGGGGGGGGHHHHGGHHGHGHGGGGGHGGGGGEEFGEFHHHHHHHHHHHHGHHHGGGGEGHAEBEFFE2GGHHHHHGHGFFFGHHGFHBHHFFBHHGHHHGGGG/GHHHEHHBF3<2FFGGFFGGGCFHEGCGGGG
@M02034:409:000000000-BFKT7:1:1114:13170:19553 1:N:0:33
AAAGTCGAGGTGCCTAAAGTGGCAACCCAGACTCTGGGGGGGGTTGGTGGTGTAGAGCTTCCTGTAGCCGCATGGCGTTCGTACTTAAATATGGAACTAACCATTCCAATTTTCGCTGTCTCTTATACACATCTCCGAGCCCACGAGACT
+
CCCCCFBCCCCCGGGGGGGFGGGHHHHGGHHGHHHHHHGGGGFBDFFDEF9AAFFFFFFFFFFFFFFFFFFDFFFFFDFFFFFFFFFFFFFFFFFFFFFFFFFFFFFFFFFFFFDFFFFFFFFFFFFFFFFFFFFBA@ADFFFFFFFFFF
@M02034:409:000000000-BFKT7:1:1114:28868:19556 1:N:0:33
AAAGTCGAGGTGCCTAAAGTGGCAACCCAGACTCCTCCGTCGGTTGGTGGTGTAGAGCTTCCTGTAGCCGCATGGCGTTCGTACTTAAATATGGAACTAACCATTCCAATTTTCGCTGTCTCTTATACACATCTCCGAGCCCACGAGACT
+
ABBAAFAAB@2ABGGGGGGGGCFHGHHGGHGFFHHCHHGHHEEGEEEAFFEFHHHHFHGGHFHHHHHHHGG/EEHHGGGGGGHHHHGF3FFHHHFGHHGGHHFFGGHBHGHHHFGCDEGHHHHHHHFHHGHHHHHFG?CGCFHGGG?ADH
@M02034:409:000000000-BFKT7:1:1114:20569:19557 1:N:0:33
AAAGTCGAGGTGCCTAAAGTGGCAACCCAGACTACTTCGAAGGTTGGTGGTGTAGAGCTTCCTGTAGCCGCATGGCGTTCGTACTTAAATATGGAACTAACCATTCCAATTTTCGCTGTCTCTTATACACATCTCCGAGCCCACGAGACT
+
CCCCCFCCBCABGGGGGGGGGGGFGHHGGHHGHHHHHHGHHGGHHHGFGGEFGHHGHHHHHHHHHHHHHGGGGGHGGEGGGEHHHHHGHGGHHHGGHHHHHHHHHHHGHHHHHHGGGGGGHHHHHHFBFGHHHHHFF@CFGGHGGGCDEG
@M02034:409:000000000-BFKT7:1:1114:4665:19566 1:N:0:33
AAAGTCGAGGTGCCTAAAGTGGCAACCCAGACTAAGAATAATGTTGGTGGTGTAGAGCTTCCTGTAGCCGCATGGCGTTCGTACTTAAATATGGAACTAACCATTCCAATTTTCGCTGTCTCTTATACACATCTCCGAGCCCACGAGACT
+
AABABFABCBBBGGGGGGGGGGGHHHHGGHHGHHHHGHHHHHFDGHHGGGGGHHHHHHGHHHHHHHHHHGGGGGHHGGGGGGHHHHHGHHHHGHHGHFHHHHHGHHHHHHHHHHGGGGGHHHGHHHGHHFHHHHGGG/B@DGHGGG/ADD
@M02034:409:000000000-BFKT7:1:1114:22015:19568 1:N:0:33
AAAGTCGAGGTGCCTAAAGTGGCAACCCAGCCTCCTAGTCCGGTTG
+
AAABBDABB>ABGGGGCGGFGGEHHHHGGH22F2GF3FH5B2AEAF
@M02034:409:000000000-BFKT7:1:1114:22036:19570 1:N:0:33
AAAGTCGAGGTGCCTAAAGTGGCAACCCAGACTAGTAAGAAGGTTGGTGGTGTAGAGCTTCCTGTAGCCGCATGGCGTTCGTACTTAAATATGGAACTAACCATTCCAATTTTCGCTGTCTCTTATACACATCTCCGAGCCCACGAGACT
+
BBCCCFBCCCABGGGGGGGGGGGHHHHGGHHGHHHHHHHHHHHGGHGEFGEFHHHHHHHHHHHHHGHHHGGGGGHHGGGGFEFHHHHHHHGHHHGHFHHHHHHHHHGHHHHHHHGGGGGGHHHHHHHHHHHHHHGHF?DGCGHGGCGGGG
@M02034:409:000000000-BFKT7:1:1114:17630:19571 1:N:0:33
AAAGTCGAGGTGCCTAAAGTGGCAACCCAGACTAATAATCGTGTTGGTGGTGTAGAGCTTCCTGTAGCCGCATGGCGTTCGTACTTAAATATGGAACTAACCATTCCAATTTTCGCTGTCTCTTATACACATCTCCGAGCCCACGAGACT
+
CCCCCFBCCCBCGGGGGGGGGGGHHHHGGHHGHHHHHHHHGHHHHHHEFGGGGGGGHHHHGHHHHHHGHGGEFGHHGGGGGGHHHHHHHHHHHHGHHHHHGHGHHHFFHHHHHGCGGGGHHHHHGH4?FFFHHHFFD<CGCGHGCGGGGH
@M02034:409:000000000-BFKT7:1:1114:20647:19578 1:N:0:33
AAAGTCGAGGTGCCTAAAGTGGCAACCCAGACTACGAAGAATGTTGGTGGTGTAGAGCTTCCTGTAGCCGCATGGCGTTCGTACTTAAATATGGAACTAACCATTCCAATTTTCGCTGTCTCTTATACACATCTCCGAGCCCACGAGACT
+
BABBBDAADDBBGGGGGFGGFGGHHHHGGHHGHGHGGDGGBFFFGHHAEEEFGFHFHEHHHHHHHHHEHGGEEFHHGGGFCFFHHHDGHHFHHFGHFHFHFHHHHEFHHHHGGGGGGGGHHGHHFHGHHBHHHHEGDGGGFEEGGGGGGG
@M02034:409:000000000-BFKT7:1:1114:19653:19581 1:N:0:33
AAAGTCGAGGTGCCTAAAGTGGCAACCCAGACTACGAAGAAGGTTGGTGGTGTAGAGCTTCCTGTAGCCGCATGGCGTTCGTACTTAAATATGGAACTAACCATTCCAATTTTCGCTGTCTCTTATACACATCTCCGAGCCCACGAGACT
+
CCCCCFBBCCABGGGGGGGGGGGHHHGGGHHGHHHGGHGGHHHHHHGEFGFFHHHHHGHHHHHHHHHHHGGGGGHHGGGGGGHHHHHHHHHHHHHHHHHHHGHHHHGHFHHHHHGGGGGGHHHHHHHHHHHHHHHHGFGCCFHGGGGGFG
@M02034:409:000000000-BFKT7:1:1114:17624:19588 1:N:0:33
AAAGTCGAGGTGCCTAAAGTGGCAACCCAGACTAATAATCGTGTTGGTGGTGTAGAGCTTCCTGTAGCCGCATGGCGTTCGTACTTAAATATGGAACTAACCATTCCAATTTTCGCTGTCTCTTATACACATCTCCGAGCCCACGAGACT
+
BBBBBFABDBBBGGGGGGGGGGGHHHHGGHGGHFHHFHHHGHHHHFFEGGEFHGHFFGHHFHHHHEHHHGGEGGHF@EGGEE2GFHHBGGEGFE33@FGHFFGGHFGHEFGHGFEGFA?FFHGFFH4FGHFHHHFGGC/DFFEGG/@DDH
@M02034:409:000000000-BFKT7:1:1114:21357:19590 1:N:0:33
AAAGTCGAGGTGCCTAAAGTGGCAACCCAGACTGAGCGGTTTGTTGGTGGTGTAGAGCTTCCTGTAGCCGCATGGCGTTCGTACTTAAATATGGAACTAACCATTCCAATTTTCGCTGTCTCTTATACACATCTCCGAGCCCACGAGACT
+
CCCCCFCCCBAAGGGGGGGGGGGHHHHGGHHGHHCGHGGGGGGHGGHEFGEFGHHGHHHHHHHGHHHHHGGGEGHHGEGGGEFHHHHFGGBGHHFFGHEHHHEHHHGHHHHHHHGGGGGHHEHHGFGHFHHHHHFHGCGGGGHFGGGGGH
@M02034:409:000000000-BFKT7:1:1114:4767:19590 1:N:0:33
AAAGTCGAGGTGCCTAAAGTGGCAACCCAGACTCATAATCAGGTTGGTGGTGTAGAGCTTCCTGTAGCCGCATGGCGTTCGTACTTAAATATGGAACTAACCATTCCAATTTTCGCTGTCTCTTATACACATCTCCGAGCCCACGAGACT
+
AAAAAFBADBBBGGGGGGFFGGGHFEHGGFHGHHHHHHHHGHHHGHCBFEEFGFFGHHHHHHHHFGHHHGGGGGGHGEEGGGGHHHHFGHHHHGHHHHHHGHGHGGHBHHHHHHGGGDAFHFHFHHGEFGHHHFDFD/?DGGHFC/?EED
@M02034:409:000000000-BFKT7:1:1114:28215:19592 1:N:0:33
AAAGTCGAGGTGCCTAAAGTGGCCCAGACTCCTAAGGTGGTTGGTGGTGTAGAGCTTCCTGTAGCCGCATGGCGTTCGTACTTAAATATGGAACTAACCATTCCAATTTTCGCTGTCTCTTATACACATCTCCGAGCCCACGAGACTAAG
+
AAABBFBBBBABGGGGGGGGGGGHHGHHGHGHHGFHHDFFEFGGEFGGEGDEEGGHHFHFGAGGDGAA@FEGFE>FCEEHEHHHFGHHHHHGGHGF3GGHHHFEGBFGHHHGGGGGHHHHHGHF4DGHHGHHHGDGC<CGFF@CGDFFFG
@M02034:409:000000000-BFKT7:1:1114:15284:19592 1:N:0:33
AAAGTCGAGGTGCCTAAAGTGGCAACCCAGACTCAGAATCAGGTTGGTGGTGTAGAGCTTCCTGTAGCCGCATGGCGTTCGTACTTAAATATGGAACTAACCATTCCAATTTTCGCTGTCTCTTATACACATCTCCGAGCCCACGAGACT
+
BCCCBFBBCCBBGGGGGGGGGGGHHHHGGHHGHHHHHHHHHHHGHHGFFGEFHHHHHHHHHHHHHHHHHGGGGGHHGGGGGGGHHHHGHHHHHHHHGHHGHHHHHHHHHHHHHHGGGGGHHHHHHHHHFHHHHHHHGGGGGGHGGGGGGH
@M02034:409:000000000-BFKT7:1:1114:20657:19593 1:N:0:33
AAAGTCGAGGTGCCTAAAGTGGCAACCCAGACTACGAAGAATGTTGGTGGTGTAGAGCTTCCTGTAGCCGCATGGCGTTCGTACTTAAATATGGAACTAACCATTCCAATTTTCGCTGTCTCTTATACACATCTCCGAGCCCACGAGACT
+
BCBCBFCCCCBBGGGGGGGGGGGHHHHGGHHGHHGGGHGGHHHHHHHGGGEFGHHGHHHHHHHHHHHHHGGGGGHGGGGGFEGHHHHHHHHHHHGHGHHHHHHHHHHHHHHHHHGGGGGGGGHHHHHHGHHHHHFFGCGGGGHGGGGGGH
@M02034:409:000000000-BFKT7:1:1114:18353:19599 1:N:0:33
AAAGTCGAGGTGCCTAAAGTGGCAACCCAGACTCCGAAGGCTGTTGGTGGTGTAGAGCTTCCTGTAGCCGCATGGCGTTCGTACTTAAATATGGAACTAACCATTCCAATTTTCGCTGTCTCTTATACACATCTCCGAGCCCACGAGACT
+
>>AAAFAAD2ABGGGBFGGFFGGHHGHGGHGGHHHGGGGGHHHGFHHFFDEFHHHFGHHHHHHHHHHHGGG0EEAHFGGGDFHHHHHHFHHHHHFEHGHHHHHGHHFDGHHHHFGGGGFHEHHHFFGFGFFHFHHHF?@@BFHEC<CDGH
@M02034:409:000000000-BFKT7:1:1114:20992:19603 1:N:0:33
AAAGTCGAGGTGCCTAAAGTGGCAACCCAGACTGGGATGCCGGTTGGTGGTGTAGAGCTTCCTGTAGCCGCATGGCGTTCGTACTTAAATATGGAACTAACCATTCCAATTTTCGCTGTCTCTTATACACATCTCCGAGCCCACGAGACT
+
BBBAAFBBBBBBGGGGFGGGGGGGHGGGGHCGHGFAFHGFHGFAEFGEFEEFFDGFGHHHHBGHHFHEFFECEEHHFEEEEECFGHFFHHHHHHFHECGHHFGGHHHHHHHHHECDGGGGHFFHDGFDDFHHHHHHC/>>CCGGCFGF?G
@M02034:409:000000000-BFKT7:1:1114:26180:19603 1:N:0:33
AAAGTCGAGGTGCCTAAAGTGGCAACCCAGACTTATTTTAGGGTTGGTGGTGTAGAGCTTCCTGTAGCCGCATGGCGTTCGTACTTAAATATGGAACTAACCATTCCAATTTTCGCTGTCTCTTATACACATCTCCGAGCCCACGAGACT
+
CCCCCFCCCCCCGGGGGGGGGGGHHHHGGHHGHHHHHHHGHHHGHGGAFGEFHHHHHHHHHHHHHHHHHGGEGGHHGGGGGGHHHHHHHHHHHHHHHHHHHHGHHHHHHHHHHHGGGGGHHHHHGFHHHHHGHHHGGCGGGGHGGGGGGH
@M02034:409:000000000-BFKT7:1:1114:22694:19606 1:N:0:33
AAAGTCGAGGTGCCTAAAGTGGCAACCCAGACTATGGAGCCTGTTGGTGGTGTAGAGCTTCCTGTAGCCGCATGGCGTTCGTACTTAAATATGGAACTAACCATTCCAATTTTCGCTGTCTCTTATACACATCTCCGAGCCCACGAGACT
+
BCBCBFCCCCABGGGGGGGFGGGHHHHGGHHGHHHHHGHGGHHHHHHGFGEFGHHGHGHHHHHHHHHHHGEEGGHHGFGGEFHHHHHGHHHHHHHHGGFHHHHHGHHFHHHHHHGGGGGHHHHHHHHHDGGHHHHGFCFGGGHGGGGGGG
@M02034:409:000000000-BFKT7:1:1114:16640:19607 1:N:0:33
AAAGTCGAGGTGCCTAAAGTGGCAACCCAGACTAAGAATACTGTTGGTGGTGTAGAGCTTCCTGTAGCCGCATGGCGTTCGTACTTAAATATGGAACTAACCATTCCAATTTTCGCTGTCTCTTATACACATCTCCGAGCCCACGAGACT
+
CCCCBFCCCCCCGGGGGGGGGGGGHHHGGHHGHHHHHHHHHHHHHHHFGGEFHHHHHHHHHHHHHHHHHGGGGGHHGGGGGGHHHHHHHHHHHHHHGHHHHHHHHHHHHHHHHHGGGGGHHGHHHHHHFFFHFGFHFCGGGGHGGGGGGH
@M02034:409:000000000-BFKT7:1:1114:18368:19611 1:N:0:33
AAAGTCGAGGTGCCTAAAGTGGCAACCCAGACTCCGAAGGCTGTTGGTGGTGTAGAGCTTCCTGTAGCCGCATGGCGTTCGTACTTAAATATGGAACTAACCATTCCAATTTTCGCTGTCT
+
3AA?AFAA@BAAFGCFFGGAFFE4BHHEDHHGGGHEAFEDDFGAEA1FFG1BFGHEFHFGGHHHEFGDGE?EEEHHGGGGDECGCFGHFHE@DF33BFGHFHHHGHGFBGGFFFGGG?/3?
@M02034:409:000000000-BFKT7:1:1114:25042:19613 1:N:0:33
AAAGTCGAGGTGCCTAAAGTGGCAACCCAGACTCAGAAGGCTGTTGGTGGTGTAGAGCTTCCTGTAGCCGCATGGCGTTCGTACTTAAATATGGAACTAACCATTCCAATTTTCGCTGTCTCTTATACACATCTCCGAGCCCACGAGACT
+
CCCBCFCCCCCCGGGGGGGGGGGGHHHGGHHGHHHHHHHHHHHHHHHEFGEFGGHFHDHHHHHHHHGHHGGGGGHHGEGGFFBEGHHHHHHHHHFGGHGHHHHHHHHFBGHHHHGGGGEFHHHHHHFFHHGFFHHHGCGGGGHGGGFDGH
@M02034:409:000000000-BFKT7:1:1114:19136:19616 1:N:0:33
AAAGTCGAGGTGCCTAAAGTGGCAACCCAGACTGTTAATCATGTTGGTGGTGTAGAGCTTCCTGTAGCCGCATGGCGTTCGTACTTAAATATGGAACTAACCATTCCAATTTTCGCTGTCTCTTATACACATCTCCGAGCCCACGAGACT
+
CBCCCFCCCBCCGGGGGGGFGGGHHHHGGHHGHHHHHHHHHHHHHHHGGGFGHHHHHGHHHHHHHHHHGGGEGGHHGEGGGFHHHHHGHHHHHHFGHHGHHFHHDHFHFHHHHFGGGGFFHHHHHHHHHGHHHHGFF?CGGGHGFGGFGH
@M02034:409:000000000-BFKT7:1:1114:10660:19621 1:N:0:33
AAAGTCGAGGTGCCTAAAGTGGCAACCCAGACTCATGATAGTGTTGGTGGTGTAGAGCTTCCTGTAGCCGCATGGCGTTCGTACTTAAATATGGAACTAACCATTCCAATTTTCGCTGTCTCTTATACACATCTCCGAGCCCACGAGACT
+
BBBBAFAABDBAGGGG4DGGGGGHHHHGGHHGHF3GFDGFH5GHFA2A22EAA3F5DDAF5EFFBDGBDEEAEEA1EEE?EE2ECGHHBGG4EG33GGHF@13F34?BFHHHF4EGFE/B4FFB44?B?FHBFFFBD?BF@ECFGG/?D?
@M02034:409:000000000-BFKT7:1:1114:15473:19625 1:N:0:33
AAAGTCGAGGTGCCTAAAGTGGCAACCCAGACTGGGTTGTGTGTTGGTGGTGTAGAGCTTCCTGTAGCCGCATGGCGTTCGTACTTAAATATGGAACTAACCATTCCAATTTTCGCTGTCTCTTATACACATCTCCGAGCCCACGAGACT
+
CCCCCFCCCCCCGGGGGGGGGGGHHHHGGHHGHHHHGFGEEHHFHHGEFGEGHHGGHHHHHHHHHGHHHGGGGGHHGGGGGGHHHHHHHHHHHHGFHHGFHHGHHHGHGHHHHHGGGGGHHHHHGHGHGHHHHHGGG?GGGEGGGGGGGH
@M02034:409:000000000-BFKT7:1:1114:24951:19626 1:N:0:33
AAAGTCGAGGTGCCTAAAGTGGCAACCCAGACTCAGAATCGGGTTGGTGGTGTAGAGCTTCCTGTAGCCGCATGGCGTTCGTACTTAAATATGGAACTAACCATTCCAATTTTCGCTGTCTCTTATACACATCTCCGAGCCCACGAGACT
+
BCCCAFBCCBCCGGGGGGGFFGGHHHHGGHHGHHHHCHHFGGGGFGGGFGAFGHHGHHHHHHHHHGHHHGGEEGHHGGGGGGHHHHGHHHHHHHGFHHGGHHFHHHHHHHHHHHGGGGGHHHHHGHGHGHHHHHGHDCGGGGHGGCDGGH
@M02034:409:000000000-BFKT7:1:1114:15456:19627 1:N:0:33
AAAGTCGAGGTGCCTAAAGTGGCAACCCAGACTGGGTTGTGTGTTG
+
BBBBBFBBBBABGGG5GGGGGGGHFHHGGHHDHH22B2A2BAFG3G
@M02034:409:000000000-BFKT7:1:1114:25228:19628 1:N:0:33
AAAGTCGAGGTGCCTAAAGTGGCAACCCAGACTTTGAAGAATGTTGGTGGTGTAGAGCTTCCTGTAGCCGCATGGCGTTCGTACTTAAATATGGAACTAACCATTCCAATTTTCGCTGTCTCTTATACACATCTCCGAGCCCACGAGACT
+
AAAABFBBBBABGGGGGGGGGGGFFHH?FHFGHHHFHFH5GGHGHHHGGGEEHHHFHEHHHHHHGHHGHGFEEGHHGGGGGGHHHHGFHHGHHHFFGHHHHHHHHHHGHHHHHGGGGGGGHHHHHHFGGFHHFHHFGDGGGGHGGGGGDH
@M02034:409:000000000-BFKT7:1:1114:15687:19629 1:N:0:33
AAAGTCGAGGTGCCTAAAGTGGCAACCCAGACTGATAGGGGGGTTGGTGGTGTAGAGCTTCCTGTAGCCGCATGGCGTTCGTACTTAAATATGGAACTAACCATTCCAATTTTCGCTGTCTCTTATACACATCTCCGAGCCCACGAGACT
+
BBBBBFBAD2AAGGGGF4BAGGGGFGGGFG2FFGBD5F3AEAEEGGG//DDFHHHEGFDHFGHHG?GHFDC<CFHFCACEDD<GEHGDGDGDGH0<<G0<GFCGFGHF0CCGHCDGGFDGGFFG0;CFFB0BFGGFG@B@GGGFB--ADF
@M02034:409:000000000-BFKT7:1:1114:11477:19631 1:N:0:33
AAAGTCGAGGTGCCTAAAGTGGCAACCCAGACTCCTCCGCCGGTTGGTGGTGTAGAGCTTCCTGTAGCCGCATGGCGTTCGTACTTAAATATGGAACTAACCATTCCAATTTTCGCTGTCTCTTATACACATCTCCGAGCCCACGAGACT
+
CCCCCFCCCCCCGGGGGGGGGGGHHHHGGHHGHHHHHHGGGGGGGGGGGGGGHHHHHHHHHHHHHHHGHGGGGGHHGGGGGGHHHHHHHHHHGHFGHHHGHHHGHHGHFGHHHHGGGGGGHHHHHHHHHHHHHHHHGGGGGGHGGFGGGH
@M02034:409:000000000-BFKT7:1:1114:15714:19636 1:N:0:33
AAAGTCGAGGTGCCTAAAGTGGCAACCCAGACTGATAGGGGGGTTGG
+
AAAA>DAADBAABGGGGFGGGGGHFGFGGHHGHH3F5FE22EEE@@C
@M02034:409:000000000-BFKT7:1:1114:21610:19642 1:N:0:33
AAAGTCGAGGTGCCTAAAGTGGCAACCCAGACTGGTCCGGCGGTTGGTGGTGTAGAGCTTCCTGTAGCCGCATGGCGTTCGTACTTAAATATGGAACTAACCATTCCAATTTTCGCTGTCTCTTATACACATCTCCGAGCCCACGAGACT
+
CCCCCFCCCCCCGGGGGGGFGGGHHHHGGHHGHC2FG3AAF0EGGEF1FF?FHDF5G43FFGGHHGGEFGGEEGHEGFGFEFEGGHGHHHHHHHBDGGHHHHHHHGFFFGBHHFDGGF?GHFHHDG1FFGGHFGGFD?CGFGHE?<@.AG
@M02034:409:000000000-BFKT7:1:1114:24950:19648 1:N:0:33
AAAGTCGAGGTGCCTAAAGTGGCAACCCAGACTCAGCAGAATGTTGGTGGTGTAGAGCTTCCTGTAGCCGCATGGCGTTCGTACTTAAATATGGAACTAACCATTCCAATTTTCGCTGTCTCTTATACACATCTCCGAGCCCACGAGACT
+
CCCCCFCCCCBCGGGGGGGGGGGHHHHGGHHGHHHHGHHAGGHHHHHGGGGGHHHHHHHHHHHHHHHHHGGGGGHHGGGGGGHHGHHHHHHHHFHHHHHHHHHHHHGHHHHHHHGGGFGHHHHHFF?HHHHHHHFHGCGFGGHGGGGGGH
@M02034:409:000000000-BFKT7:1:1114:26875:19654 1:N:0:33
ACAGTCGAGGTGCCTAAAGTGGCAACCCAGACTCATCCGAATGTTGGTGGTGTAGAGCTTCCTGTAGCCGCATGGCGTTCGTACTTAAATATGGAACTAACCATTCCAATTTTCGCTGTCTCTTATACACATCTCCGAGCCCACGAGACT
+
A1>AADA>?D>ABFGGGGGFGDF0BGE0AGCFHCHFGG0/BFGHHHHAFA/BBGHBGHFHHFGDBFAFGFAEEFHHGEFFEE>BFGFEGF2FGFBEGG1FGEHCFHHBGHHHHGEEEG/<2FGDFDBBBGHGFFGGBCCGGEE/<<CEFH
@M02034:409:000000000-BFKT7:1:1114:28590:19654 1:N:0:33
AAAGTCGAGGTGCCTAAAGTGGCAACCCAGACTCAGTATCAGGTTGGTGGTGTAGAGCTTCCTGTAGCCGCATGGCGTTCGTACTTAAATATGGAACTAACCATTCCAATTTTCGCTGTCTCTTATACACATCTCCGAGCCCACGAGAC
+
AAAAAFAABCABGGGGGGGDFGGFFABEFEHFHFHHHGHHHHHBGHGBFFEFGHHGHFGHHFHGGHHFGEAEEFGHFEFCEEGHHHFFHHGHHHFGFFFFHHFHHHGFFHHHHEEAGFFFHGHHGHGHFFFHGG?FCBD<BFGFFFGG?
@M02034:409:000000000-BFKT7:1:1114:3075:19655 1:N:0:33
AAAGTCGAGGTGCCTAAAGTGGCAACCCAGACTAATGGTACTGTTGGTGGTGTAGAGCTTCCTGTAGCCGCATGGCGTTCGTACTTAAATATGGAACTAACCATTCCAATTTTCGCTGTCTCTTATACACATCTCCGAGCCCACGAGACT
+
3ABABF3ADAAAGGGGGGGGG4FFHHHGGGEGHHFGHHFFGHGGHHHGFGAFGHHGHHHGHF5GGHHHHGGEEGGGGGGGGGHHHHHGGHFHHHFFHGHFHHGHGHFFHHHHHHGGGEFHHFHHFHFHGGHHHGHHGC/BDGHGGGGEGF
@M02034:409:000000000-BFKT7:1:1114:17126:19667 1:N:0:33
AAAGTCGAGGTGCCTAAAGTGGCAACCCAGACTCAGCCTCCTGTTGGTGGTGTAGAGCTTCCTGTAGCCGCATGGCGTTCGTACTTAAATATGGAACTAACCATTCCAATTTTCGCTGTCTCTTATACACATCTCCGAGCCCACGAGACT
+
CCCCBFCCCCABGGGGGGGGGGGHHHHGGHHGHHHHHHHHHHHHHHHEFGEFFGHHHHHHHHHHHHHHHGGGGGHHGGGGEEGHHHHHHHFHHHHHFHHHHHHHHHHHHHHHHGGGGGGGGFHHHHG3FGHHHHGFGGGGGGHGGGFGGH
@M02034:409:000000000-BFKT7:1:1114:3061:19667 1:N:0:33
AAAGTCGAGGTGCCTAAAGTGGCAACCCAGACTAATGGTACTGTTGGTGGTGTAGAGCTTCCTGTAGCCGCATGGCGTTCGTACTTAAATATGGAACTAACCATTCCAATTTTCGCTGTCTCTTATACACATCTCCGAGCCCACGAGACT
+
AABAAFBADDBBGGGGFGGGGGGHHFHEFHCGGFFHFFGHHHHFGHHFFGAFFFHGGFDGGEGGHHHHFEAEEEGHGEEGEGG1FGFBEF44FG@FFGFBGHEGGGBFGHHHHFEEFGEGGFGHHHBGFGHHGH3DC/BCBCGGDCGDDF
@M02034:409:000000000-BFKT7:1:1114:6202:19670 1:N:0:33
AAAGTCGAGGTGCCTAAAGTGGCAACCCAGACTAAGAATCATGTTGGTGGTGTAGAGCTTCCTGTAGCCGCATGGCGTTCGTACTTAAATATGGAACTAACCATTCCAATTTTCGCTG
+
BBBBBFBBBBABGGGGGGGFGGGHHHHGGHHGHFBFBFGHHGHHGHAEAAECA3F5D5DG5FGFGBGDAAE0EEF1>?>FFE2?BGHH3BF4DB33FFHH313B34B4?GGHH4E/E<
@M02034:409:000000000-BFKT7:1:1114:26131:19675 1:N:0:33
AAAGTCGAGGTGCCTAAAGTGGCAACCCAGACTCCTATTAAGGTTGGTGGTGTAGAGCTTCCTGTAGCCGCATGGCGTTCGTACTTAAATATGGAACTAACCATTCCAATTTTCGCTGTCTCTTATACACATCTCCGAGCCCACGAGACT
+
AABBADAAA2A4GBGGEFGBGFCGAF4EA2GFFFBBAAFF55CAFGE2AAAABDGFDGHHBGHBBFFGHEG0BEHHCECGG>FGGHEHFHHBGGBGFHHHGF3BFF4BEGFHHGEGGGGHHGHHFGDHFF1GHGHHDGGC@EEGGC/C/F
@M02034:409:000000000-BFKT7:1:1114:27213:19675 1:N:0:33
AAAGTCGAGGTGCCTAAAGTGGCAACCCAGACTTCTGCGCTGGTTGGTGGTGTAGAGCTTCCTGTAGCCGCATGGCGTTCGTACTTAAATATGGAACTAACCATTCCAATTTTCGCTGTCTCTTATACACATCTCCGAGCCCACGAGACT
+
AABBCFCCCCAAGGGGGGGGGGGGGGHGGHFGHHGHHHEEEEFHHGGEFEBFHGHGHGHGHFGFGHHHHG0EEGHHGFGFEEEHHHFFHFFHHFFEGHDGHHHHHHHFHHHHHFEFGGFFGFHHHHH?GGHFHFFGECCGGGGGGG?GGH
@M02034:409:000000000-BFKT7:1:1114:4035:19675 1:N:0:33
AAAGTCGAGGTGCCTAAAGTGGCAACCCAGACTCCGACGCTTGTTGGTGGTGTAGAGCTTCCTGTAGCCGCATGGCGTTCGTACTTAAATATGGAACTAACCATTCCAATTTTCGCTGTCTCTTATACACATCTCCGAGCCCACGAGACT
+
CCCCBFABBBAAGGGGGGGGGGGHHHHGGHHGHHHGGGGGGGGHHHHEFGEFHHHHHHHHGHHHHGHHHGGGGGHHGEGGGEBGHHHHHHHGHHGGHHHHHHHHHHHHHHHHHHGGGGGHHHHHHHFHBGHHHFGHGFGCCEEGGCCEGF
@M02034:409:000000000-BFKT7:1:1114:5031:19679 1:N:0:33
AAAGTCGAGGTGCCTAAAGTGGCAACCCAGACTGTGCGTGGGGTTGGTGGTGTAGAGCTTCCTGTAGCCGCATGGCGTTCGTACTTAAATATGGAACTAACCATTCCAATTTTCGCTGTCTCTTATACACATCTCCGAGCCCACGAGACT
+
CCCCBFBBDBCBGGGGGGGGGGGHHHHGGHHGHHHHHGGGGGGGGGGGFGEGHHHHHHHHHHHHHHHHHGGGGGHHGGGGGGHHHHHGHHFHHHHGHHGHHHHHHHGHHHHHHHGGGGGHHHHHHHGFFHHHHHHGGGGGGGHGGGGFGF
@M02034:409:000000000-BFKT7:1:1114:20654:19681 1:N:0:33
AAAGTCGAGGTGCCTAAAGTGGCAACCCAGACTTATGGTAATGTTGGTGGTGTAGAGCTTCCTGTAGCCGCATGGCGTTCGTACTTAAATATGGAACTAACCATTCCAATTTTCGCTGTCTCTTATACACATCTCCGAGCCCACGAGACT
+
CCBCCFCCCCBCGGGGGGGGGGGHHHHGGHHGHHHHGGFEEGHHGHGACEEFBDGDDFGGGHHHHBFDGFGAEFHEEGGGGFCAGHHFDHHFGD33BFHHF1BGFEHDFGFHG4EGGFEGDHHGFFFBFFDGHGH2FCDGGGHGFFGGGH
@M02034:409:000000000-BFKT7:1:1114:8709:19682 1:N:0:33
AAAGTCGAGGTGCCTAAAGTGGCAACCCAGACTAAGCAGAATGTTGGTGTTGTAGAGC
+
CDCDCFCCCCCCGGGGGGGGGGGHHHHGGHHGHH3FCAGA3FHHGHC222BA25D555
@M02034:409:000000000-BFKT7:1:1114:26209:19683 1:N:0:33
AAAGTCAGGTGCCTAAAGTGGCAACCCAGACTACGAGTCAGGTTGGTGGTGTAGAGCTTCCTGTAGCCGCATGGCGTTCGTACTTAAATATGGAACTAACCATTCCAATTTTCGCTGTCTCTTATACACATCTCCGAGCCCACGAGACTA
+
BBBAAFFDFFFFGGGGGGGGGGHHHHGGGHGHHHGGGGHGHHGGHGFGGEGHHHHHGHHHHHHHHHHGGGGGGHHGGGGGGHHHHGHHFHHGHGGHHGGHGFHHHFHHHHHHHEGGGFHGHHHHHHGHGHHHHHHGCGGGGHGGCGFGHF
@M02034:409:000000000-BFKT7:1:1114:24025:19685 1:N:0:33
AAAGTCGAGGTGCCTAAAGTGGCAACCCAGACTGGGTATTTTGTTGGTGGTGTAGAGCTTCCTGTAGCCGCATGGCGTTCGTACTTAAATATGGAACTAACCATTCCAATTTTCGCTGTCTCTTATACACATCTCCGAGCCCACGAGACT
+
ABACAFCCCCBCGGGGGGGGGGGHHHHGGHGGHCGFBFHGHHHHHHGEFEFFGDGDGF3FGHHHHFEEFEGCEFHBEBEA?B2GGGHGFGHFFE3BGGHHE03GFFHBFGDHD4E?ED<FGFF?DFHFHGFFHGH2<<@G/<?CCCGGGH
@M02034:409:000000000-BFKT7:1:1114:7325:19685 1:N:0:33
AAAGTCGAGGTGCCTAAAGTGGCAACCCAGACTAGTCCGCCGGTTGGTGGTGTAGAGCTTCCTGTAGCCGCATGGCGTTCGTACTTAAATATGGAACTAACCATTCCAATTTTCGCTGTCTCTTATACACATCTCCGAGCCCACGAGACT
+
AAAAAFB?DABBGGGFGGGGGGGHHHHGGHHGHHHHHHFFFGGGGGGGGGFFGHHHHHHHHHHHHHHHHGGEGGHHGGGGGGHHHHHHHHHHHHHHHHHGHHHHHHGHHHHHHHGGGFGHHHHHHHHHG2HGHHHHGC@CCGHG-CCGGF
@M02034:409:000000000-BFKT7:1:1114:18748:19687 1:N:0:33
AAAGTCGAGGTGCCTAAAGTGGCAACCCAGACTAAGAATAAGGTTGGTGGTGTAGAGCTTCCTGTAGCCGCATGGCGTTCGTACTTAAATATGGAACTAACCATTCCAATTTTCGCTGCCTCTTATA
+
BBBBBFBBBDAAGGGGGGG6FFGGGHHGGHHGHFDGEEFFFFGHHHGFGGEFFHHHHHHHHHFFHHGGHGGEEEHHGGGEFFHHHHHHHHHHHFGHHHHHEGHHFHHGHHHHHGGGGG/0B3BBDDB
@M02034:409:000000000-BFKT7:1:1114:5016:19689 1:N:0:33
AAAGTCGAGGTGCCTAAAGTGGCAACCCAGACTGTGCGTGGGGTTGGTGGTGTAGAGCTTCCTGTAGCCGCATGGCGTTCGTACTTAAATATGGAACTAACCATTCCAATTTTCGCTGTCTCTTATACACATCTCCGAGCCCACGAGACT
+
BBBBBFBADBABGGGGCGGGGGFHHHFGGHHGHHHHHEFGGGG1EEGEFGEFFGHGGFGHFHHHHHHGHFGGGGHHGGGEEEGGHHB3FFDGHFBDBGFCFFBGHFBGHGHHHHGGGGFFHGHHFHD@@FBHGGGEA/CDFFHEGGGGDF
@M02034:409:000000000-BFKT7:1:1114:12277:19692 1:N:0:33
AAAGTCGAGGTGCCTAAAGTGGCAACCCAGACTAATAATCGGGTTGGTGGTGTAGAGCTTCCTGTAGCCGCATGGCGTTCGTACTTAAATATGGAACTAACCATTCCAATTTTCGCTGTCTCTTATACACATCTCCGAGCCCACGAGACT
+
BBBBBFBABBBBGGGGGGGGGGGHHHHGGHHGHHGGHFFFFGGHAFGEFEFFGHHGHHHHHHHHHHHGHGGEEGHHGGGGGGGHHHHHHHEHHHGFGHGGFA3GHGFFHHHHHGEGGGGGHHHHFHFGHHFHHHGHGCCCFGGGFFGFGH
@M02034:409:000000000-BFKT7:1:1114:26968:19693 1:N:0:33
AAAGTCGAGGTGCCTAAAGTGGCAACCCAGACTCAGTGTAAGGTTGGTGGTGTAGAGCTTCCTGTAGCCGCATGGCGTTCGTACTTAAATATGGAACTAACCATTCAATTTTCGCTGTCTCTTATACACATCTCCGAGCCCACGAGACTA
+
AAAAAFBBBBBBGGGGGGGFGGGHHGFEGDGGHHHHHHHHHHHHHHGEFDBFGHHEHHHHHFHGFGHHHGEFEGHHGEFFEBFGHHFEFGEHGGGHHHHFHHHHHHHFHHHHHGGGGEGHHHHHFHFHFHHGHHGGGFCCFHGGCGGGGF
@M02034:409:000000000-BFKT7:1:1114:12260:19694 1:N:0:33
AAAGTCGAGGTGCCTAAAGTGGCAACCCAGACTAATAATCGGGTTGGTGGTGTAGAGCTTCCTGTAGCCGCATGGCGTTCGTACTTAAATATGGAACTAACCATTCCAATTTTCGCTGTCTCTTATACACATCTCCGAGCCCACGAGACT
+
BACCCFCCCCBCGGGGGGGGGGGHHHHGGHHGHHHHHHHHGGGGFGGFFGEFHHHHHHHHHHHHHHHHHGGFGGHGGEGGGGHHHHGHHHHHHHHHHHHHHHFHHHGHHHHHHHGGGGGHHHHHHHGHGHHHHHHHGGGGGGHGGGGGGH
@M02034:409:000000000-BFKT7:1:1114:9832:19696 1:N:0:33
AAAGTCGAGGTGCCTAAAGTGGCAACCCAGACTAAGAATACGGTTGGTGGTGTAGAGCTTCCTGTAGCCGCATGGCGTTCGTACTTAAATATGGAACTAACCATTCCAATTTTCGCTGTCTCTTATACACATCTCCGAGCCCACGAGACT
+
CDDDCFCCCDCCGGGGGGGGGGGHHHHGGHDGHGGCEGHFGFGHGGGGG?FFGHGBGFHGFHHHHFHFEEE>EGF1EEEFFEBFFHHFHGHFFGB3@FHHF03FGDGBDGGHHF/EEFEHHHHHFH3BDFFBGHHGGF?FGFHGG?DGDH
@M02034:409:000000000-BFKT7:1:1114:15401:19702 1:N:0:33
AAAGTCGAGGTGCCTAAAGTGGCAACCCAGACTAGGGAGGGGGTTGGTGGTGTAGAGCCTCCTGTAGCCGCATGGCGTTCGTACTTAAATATGGAACTAACCATTCCAATTTTCGCTGTCTCTTATACACATCTCCGAGCCCACGAGACT
+
AAAAAFAABBAAFGBGFGGEDFFB4GHDFF2FGFFBA3A2AEEEG0AAFE1BF3FDF51BGEGCGHHFHG?/>EHHGEGAE>0FGHF3FB4FFE3DBGDGGF1CGGHE2F?FFFDDDEBHHHHDB2FGFF1<GHFGE/<CD<GFCGCGGG
@M02034:409:000000000-BFKT7:1:1114:7256:19706 1:N:0:33
AAAGTCGAGGTGCCTAAAGTGGCAACCCAGACTAAGAATTATGTTGGTGGTGTAGAGCTTCCTGTAGCCGCATGGCGTTCGTACTTAAATATGGAACTAACCATTCCAATTTTCGCTGTCTCTTATACACATCTCCGAGCCCACGAGAC
+
AABAAFBBBBBBGGGGGGGFGGEGHHHGGHHGHFGG3AFGGFHHHHHGFGBFGFHHHHHHHFHHFHHGHEEEGGHHGEEGGGHHHHHEGHEHHHFGFHHGHFHHHEFGHHHHHGGGGGGHHHHHGGFGFGHHHHGGGCCCGEEGGGGDG
@M02034:409:000000000-BFKT7:1:1114:15175:19711 1:N:0:33
AAAGTCGAGGTGCCTAAAGTGGCAACCCAGACTGGGGGGGGGGGTTGGTGGTGT
+
BCBCAFBCCCCBGGGGGGGGGGGHHHHGGHHGHHHHGGGGFFFF>;DF:EF.;9
@M02034:409:000000000-BFKT7:1:1114:16194:19719 1:N:0:33
AAAGTCGAGGTGCCTAAAGTGGCAACCCAGACTAATCTTACTGTTGGTGGTGTAGAGCTTCCTGTAGCCGCATGGCGTTCGTACTTAAATATGGAACTAACCATTCCAATTTTCGCTGTCTCTTATACACATCTCCGAGCCCACGAGACT
+
BCCCBFCCCCAAGGGGGGGGGGGHHHHGGHHGHHHHHHHHHGHHHHHEFEBFHHHFHHHHHHHGHHHHHGGGGGHHGFGGGGHHHHHHHHHHHHHHGGHHHGHHHHGGHHHHHHGGGGGHHHHHHHHHGHHGHHHHGGCFGGHGGGGGGH
@M02034:409:000000000-BFKT7:1:1114:25973:19720 1:N:0:33
AAAGTCGAGGTGCCTAAAGTGGCAACCCAGACTCGGAATCCGGTTGGTGGTGTAGAGCTTCCTGTAGCCGCATGGCGTTCGTACTTAAATATGGAACTAACCATTCCAATTTTCGCTGTCTCTTATACACATCTCCGAGCCCACGAGACT
+
ABBBAFAAD?2AGGGGGGGGGGGHHHHGGHEGHHGGGGGHGGGEGGGGGGEFHGHHHHHHHHHGGFHFHGGGGGHHGGGGGGHHHHEGHHGFHGHFHHGHHEFHBFFHHHFHHGGGGGBGFHFHHHBHBGFHGH@GA@GCGGHGGCGGGH
@M02034:409:000000000-BFKT7:1:1114:2851:19722 1:N:0:33
AAAGTCGAGGTGCCTAAAGTGGCAACCCAGACTCGTTATGATGTTGGTGGTGTAGAGCTTCCTGTAGCCGCATGGCGTTCGTACTTAAATATGGAACTAACCATTCCAATTTTCGCTGTCTCTTATACACATCTCCGAGCCCACGAGACT
+
ABABBFBBBBBBGGGGGGGGGGGHHHGGGHHGGHGHGHHHCGHHHHGGGGEFFGHFHHHHHHHHHGHGHGGGGGHGGGGGFFFHHHHFHHHGHHHBGHHBGFFHHGHDGGHHHHGGGGGGHHHEFHHHHHHHHGFFFFGCCFHGGCFGGE
@M02034:409:000000000-BFKT7:1:1114:16936:19733 1:N:0:33
AAAGTCGAGGTGCCTAAAGTGGCAACCCAGACTAATAAGAAGGTTGGTGGTGTAGAGCTTCCTGTAGCCGCATGGCGTTCGTACTTAAATATGGAACTAACCATTCCAATTTTCGCTGTCTCTTATACACATCTCCGAGCCCACGAGACT
+
BBCCCFCCCCABGGGGGGGGGGGHHHHGGHHGHHHHHHHHHHHGGHGEFGEFGHHHHHHHHHHHHHHHHGGGGGHHGGGGEFGHHHHHHHHHHHGHGHHGHHHHHHHHHHHHHHGGGGGHHHHHHHHHHHHHHHHBE/CGGGHGGGGGGH
@M02034:409:000000000-BFKT7:1:1114:19779:19739 1:N:0:33
AAAGTCGAGGTGCCTAAAGTGGCAACCCAGACTATGACGACTGTTGGTGGTGTAGAGCTTCCTGTAGCCGCATGGCGTTCGTACTTAAATATGGAACTAACCATTCCAATTTTCGCTGTCTCTTATACACATCTCCGAGCCCACGAGACT
+
CBCCCFCBCBBBGGGGGGGFGGGHGHHGGHHGHHGHHHGGGGFGFHFGFGEFGHHHHGHGFHHHHHHHGGGEGGHHGGGGGGFHHHHGHHHHHHHFHHGHHHFGHHEHHHHHGFGGGGGGHHHHGHHFEHHHHHHHG?CFCGHGFGGGGG
@M02034:409:000000000-BFKT7:1:1114:3038:19740 1:N:0:33
AAAGTCGAGGTGCCTAAAGTGGCAACCCAGACTCAGCTTCCTGTTGGTGGTGTAGAGCTTCCTGTAGCCGCATGGCGTTCGTACTTAAATATGGAACTAACCATTCCAATTTTCGCTGTCTCTTATACACATCTCCGAGCCCACGAGACT
+
AAAAADAADB>AFFGGGGGGGBFCGHHGGHHGHGGHFFFF3FEFGHGGFCBAGFFGG5FFFAFG5FGFHGEEAEF1EEEEG>2EFGFBGHH4@BBFFEGEGGHGHHGFGHFHEGGGGGEDGHHHFHHFFGHFHHB1C@DGG/FFCCCCDF
@M02034:409:000000000-BFKT7:1:1114:25356:19740 1:N:0:33
AAAGTCGAGGTGCCTAAAGTGGCAACCCAGATTACTAAGAATGTTGGTGGTGTAGAGCTTCCTGTAGCCGCATGGCGTTCGTACTTAAATATGGAACTAACCATTCCAATTTTCGCTGTCTCTTATACACATCTCCGAGCCCACGAGACT
+
CCCCBFBBCCCCGGGGGGGGGGGHHHHGGHHHHHHHHHGHHHHHHHH2FEGFGFHEGHHHHHHHHFHHHGGFGGFEGEFGFEFHHHHGFHHHHHBDFHHGFGBGHHHGHHHHHHEGGGEGFFGHHGHHHHHHHHHFGGGGGGGGGG?DEH
@M02034:409:000000000-BFKT7:1:1114:24891:19741 1:N:0:33
AAAGTCGAGGTGCCTAAAGTGGCAACCCAGACTCGGGGGATGGTTGGTGGTGTAGAGCTTCCTGTAGCCGCATGGCGTTCGTACTTAAATATGGAACTAACCATTCCAATTTTCGCTGTCTCTTATACACATCTCCGAGCCCACGAGACT
+
CCCCCFCCCDCCGGGGGGGGGGGHHHHGGHHGHHGGGGGEGGGHHGGGFGEFHHHHHHHHHHHHHHHHHGGEFGHHGGGGGFGHHHHGHHFHHHHHHHHGHHGHHHHHHHHHHHGGGGGGHGHHHHHHHHHHHHHHGGGGGGHGGGGGGH
@M02034:409:000000000-BFKT7:1:1114:17175:19741 1:N:0:33
AAAGTCGAGGTGCCTAAAGTGGCAACCCAGACTACGCATGAGGTTGGTGGTGTAGAGCTTCCTGTAGCCGCATGGCGTTCGTACTTAAATATGGAACTAACCATTCCAATTTTCGCTGTCTCTTATACACATCTCCGAGCCCACGAGACT
+
@BA>AFABBBABGGGGGGGGGGGGFGHEGGHGHGHEEFEFHHGHHHGFFDAFGFHEHFGGHFHGHHGHHGF?EFHHGEFGFEGGGHGGGHEHHGGGHEFHHHHHHHGHHHHHHGGGGGFFGHHHHHHGHHHHGHHFE/BGGGGGGCGGGH
@M02034:409:000000000-BFKT7:1:1114:6121:19744 1:N:0:33
AAAGTCGAGGTGCCTAAAGTGGCAACCCAGACTAAGAATCAGGTTGGTGGTGTAGAGCTTCCTGTAGCCGCATGGCGTTCGTACTTAAATATGGAACTAACCATTCCAATTTTCGCTGTCTCTTATACACATCTCCGAGCCCACGAGACT
+
BBBABFBBBBABGGGGGGGGGGGGHHHGGHHGHHHGGHHHHHHHGHFFFGEFHHHGHHHHHHHGHHHHHGGEEFHFEEGEFEFGHHHFHGHHHFEGGFHHHHHHHHFHHHHHHHGEGGGHGHGFGHHFFGDHHGFFGCFCGGHGGGGGGG
@M02034:409:000000000-BFKT7:1:1114:16870:19756 1:N:0:33
AAAGTCGAGGTGCCTAAAGTGGCAACCCAGACTACTAAGACGGTTGGTGGTGTAGAGCTTCCTGTAGCCGCATGGCGTTCGTACTTAAATATGGAACTAACCATTCCAATTTTCGCTGTCTCTTATACACTCTCC
+
CCCCCFCCCCBBGGGGGGGGGGGHHHHGGHHGHH3G5AF33ABFFGGEFGEFHHHHHHHHHHHHHHHHHGGGGGHHGFGGGGHHHHHHHHHHHHHHHHHHHHHHHHGHHHHHHHGGGGGHHHHHHHHHHHBB32B
@M02034:409:000000000-BFKT7:1:1114:14558:19757 1:N:0:33
AAAGTCGAGGTGCCTAAAGTGGCAACCCAGACTACTGCGACTGTTGGTGGTGTAGAGCTTCCTGTAGCCGCATGGCGTTCGTACTTAAATATGGAACTAACCATTCCAATTTTCGCTGTCTCTTATACACATCTCCGAGCCCACGAGACT
+
AAABAFBADBABGGGGFGGFGGGFFGHGGHHGHGGHHFEGGGGGHGHEFEEFFFGGGFFHHHHHFHHFHGGGGGHHGEFGFEHHHHFGFHHHHHFFHGFFFGBFHFFHHHHHHGFDGGFFHFHGFGFHFGHHFHGFECCCGGGFG?CGDD
@M02034:409:000000000-BFKT7:1:1114:10058:19762 1:N:0:33
AAAGTCGAGGTGCCTAAAGTGGCAACCCAGACTTCTAAGTCTGTTGGTGGTGTAGAGCTTCCTGTAGCCGCATGGCGTTCGTACTTAAATATGGAACTAACCATTCCAATTTTCGCTGTCTCTTATA
+
A>>AAD?1ADAAGFFFFGDGBGCFGHHGFEHGHHBDGFF2BDAADGG/FFGAAFGBFFFHFFF1FHFGHGGCEGHEGGEGCEFFGHH@1@DGGE1BBGG@GADGGFFF2FFGFFEEA//BGGHHHHF
@M02034:409:000000000-BFKT7:1:1114:20606:19763 1:N:0:33
AAAGTCGAGGTGCCTAAAGTGGCAACCCAGACTAAGAATATTGTTGGTGGTGTAGAGCTTCCTGTAGCCGCATGGCGTTCGTACTTAAATATGGAACTAACCATTCCAATTTTCGCTGTCTCTTATACACATCTCCGAGCCCACGAGAC
+
>3AA>BA?DAAAFGGDFBGGGFGHFGHGCHGGHBBGB5B5DFGDEA22FEFFA3DFGHFFHFBGGHFHHEGCED11EECGGG2GHHEB3E@DFHHF3FDBEHDFHHBFHFGHFB@EGDFEFEGDDGBD4GFCFDDFA/<BCFEG/@/ED
@M02034:409:000000000-BFKT7:1:1114:5071:19764 1:N:0:33
AAAGTCGAGGTGCCTAAAGTGGCAACCCAGACTGATTCGCGGGTTGGTGGTGTAGAGCTTCCTGTAGCCGCATGGCGTTCGTACTTAAATATGGAACTAACCATTCCAATTTTCGCTG
+
BBBBAFABBBBBGGGGGGGGGGGHHHHGGHHGHHGHFHGGG?EEEGGGFGGGGFHFHFFHDGHHHHHGHGEEGGFFFE?FEECAGHHHFHGDGF3BFFHHF03FBFF33FGHHF?DGG
@M02034:409:000000000-BFKT7:1:1114:20677:19776 1:N:0:33
AAAGTCGAGGTGCCTAAAGTGGCAACCCAGACTAAGCAGGTGGTTGGTGGTGTAGAGCTTCCTGTAGCCGCATGGCGTTCGTACTTAAATATGGAACTAACCATTCCAATTTTCGCTGTCTCTTATACACATCTCCGAGCCCACGAGACT
+
ABBBBFCCCCABGGGGGGGGGGGHHHHGGHGFHHHHHHHHFGGEGGGEFGFFHHHHHHHHHHHHHHHHHGGGGGHHGGGGGGHHHHHHHHHHHHHGHHGHHHHHHHHGHHHHHFGGGGGHHHHHHHHHGHHHHHHHGGGGGGGGFGGGFG
@M02034:409:000000000-BFKT7:1:1114:18576:19776 1:N:0:33
AAAGTCGAGGTGCCTAAAGTGGCAACCCAGACTGGGTGGGTGGTTGGTGGTGTAGAGCTTCCTGTAGCCGCATGGCGTTCGTACTTAAATATGGAACTAACCATTCCAATTTTCGCTGTCTCTTATACACATCTCCGAGCCCACGAGACT
+
BBBBBFBBBBABGGGGGGGGGFGGHHHGGHHGHHCFGEGCAEC1EAAEGGGFEAG5GHHHFHHHGFFBGGGGEGHH?ECGGGFEGFGF3G4FBD33FFHFGHEHHHGF4FHHHFCFGFDFHHHHHH2@FFGHHGHHA/ADC//FDC-.>D
@M02034:409:000000000-BFKT7:1:1114:6330:19776 1:N:0:33
AAAGTCGAGGTGCCTAAAGTGGCAACCCAGACTCCTGATCCTGTTGGTGGTGTAGAGCTTCCTGTAGCCGCATGGCGTTCGTACTTAAATATGGAACTAACCATTCCAATTTTCGCTGTCTCTTATACACATCTCCGAGCCCACGAGACT
+
CCCCCFBBCCBCGGGGGGGGGGGHHHHGGHHGHFHGHFHHFHHHHHEAAEFEGFHDAABCFGFBFFGBDEGAEEC1>>>FE?2FFGHB3FG4B@33B@GG313F34F4EGEHD4>EFF/F4BDB4E?FGF2BGGFFF?DG@FHGC/<EFF
@M02034:409:000000000-BFKT7:1:1114:6312:19779 1:N:0:33
AAAGTCGAGGTGCCTAAAGTGGCAACCCAGACTCCTGATCCTGTTGGGGGTGTAGAGCTTCCTGTAGCCGCATGGCGTTC
+
CCCCCFCCCCCCGGGGGGGGGGGH44BABAGC33ABF5B55DGG5GF2A0AAA3D5AAEG5F5FB5@@EEG/EE?1>>>F
@M02034:409:000000000-BFKT7:1:1114:12025:19787 1:N:0:33
AAAGTCGAGGTGCCTAAAGTGGCAACCCAGACTTTGCATTCGGTTGGTGGTGTAGAGCTTCCTGTAGCCGCATGGCGTTCGTACTTAAATATGGAACTAACCATTCCAATTTTCGCTGTCTCTTA
+
>3AA>FAADBBBGGDEAFGFFGGGHGGEAGHGHCFHBHGHDFHFEGGAFFEFHEHADFGGHFHGFHGFDE0>1EFHGF/??EGCAG4@GGDHHGDFCGF3FABGFFEE4FGHFFCEEGGBBFGBD
@M02034:409:000000000-BFKT7:1:1114:18587:19793 1:N:0:33
AAAGTCGAGGTGCCTAAAGTGGCAACCCAGACTGGGTGGGTGGTTGGTGGTGTAGAGCTTCCTGTAGCCGCATGGCGTTCGT
+
A1>?AFAADD>AFGGGGGGGG1FCCGHC0FAFCFA0FFC?EA/BAAEFFG/F/BF2AFGH1FHBGB22BAEGFGHFG>EFEE
@M02034:409:000000000-BFKT7:1:1114:6720:19803 1:N:0:33
AAAGTCGAGGTGCCTAAAGTGGCAACCCAGACTAATAAGAAGGTTGGTGGTGTAGAGCTTCCTGTAGCCGCATGGCGTTCGTACTTAAATATGGAACTAACCATTCCAATTTTCGCTGTCTCTTATACACATCTCCGAGCCCACGAGACT
+
CCCCCFCCCCABGGGGGGGGGGGHHHHGGHHGHHHHHHHFHGHBFHGGGGEFGHHHHHHHHHHHHHHFHEEEEGHHGEGGEFGHHHHHHHFHHHGHHHHHHHHHHHHHHHHHHGEEGGGGHHHHHHFHFHHHFGFDFGGGGGHGGCGGGG
@M02034:409:000000000-BFKT7:1:1114:4057:19805 1:N:0:33
AAAGTCGAGGTGCCTAAAGTGGCAACCCAGACTAAGCAGAATGTTGGTGGTGTAGAGCTTCCTGTAGCCGCATGGCGTTCGTACTTAAATATGGAACTAACCATTCCAATTTTCGCTGTCTCTTATACACATCTCCGAGCCCACGAGACT
+
BBCCCFCCCCAAGGGGGGGGGGGHHHHGGHHGHHHHHHHHHGHGHHHGFGBFHHHHHHHHHHHHHHHHHGGEEGHHGGGGGGHHHHGGHHFHHHGHHHHHHHHHHHFFFHHHHHGGGGGHHHHHHHHHFHHHHHFFF?DDGGHGGGGGGG
@M02034:409:000000000-BFKT7:1:1114:21470:19809 1:N:0:33
AAAGTCGAGGTGCCTAAAGTGGCAACCCAGACTGGTCATCTTGTTGGTGGTGTAGAGCTTCCTGTAGCCGCATGGCGTTCGTACTTAAATATGGAACTAACCATTCCAATTTTCGCTGTCTCTTATACACATCTCCGAGCCCACGAGACT
+
AAAB>B>AADAAGFGAGGDFGGFHFHHEFCGGGH2GGHFHGHFGGHEEFEAAF3ADGFHHHGGFHHHGHGGEEE?FFFCFAFFEGGEFEHGFGBEGBCFHGHBFFFHH4FGFFGC?EEEGHBGBDFBF??GHFG3BAC/BCFGECGGGGF
@M02034:409:000000000-BFKT7:1:1114:8669:19811 1:N:0:33
AAAGTCGAGGTGCCTAAAGTGGCAACCCAGACTCGGTCGGGGGTTGGTGGTGTAGAGCTTCCTGTAGCCGCATGGCGTTCGTACTTAAATATGGAACTAACCATTCCAATTTTCGCTGTCTCTTATACACATCTCCGAGCCCACGAGACT
+
BBCCCFCCCBAAGGGGGGGFGGGHHHHGGHHGHHGGGGGGGGGGGGGEEFEFHHHFHFFGGHHHHFHEHGGEEFF?EEEFE<BEGHHDGHHHFH2DCGHFCCDGFFGGFHHHHFGGGGEHHHHHHHFGHFHHHHHEA@CGGAGEGGGGGH
@M02034:409:000000000-BFKT7:1:1114:15779:19811 1:N:0:33
AAAGTCGAGGTGCCTAAAGTGGCAACCCAGACTCTGCCTCCTGTTGGTGGTGTAGAGCTTCCTGTAGCCGCATGGCGTTCGTACTTAAATATGGAACTAACCATTCCAATTTTCGCTGTCTCTTATACACATCTCCGAGCCCACGAGACT
+
BBBBBFBBBBABGGGGGGGGGGGGGHHGGHHGHGHHGHHHGHHHHHGGGGEFHHHGHHHHHHHGGGHHHGGGEGHHGFGGGGGHFHHHGHGHHHGFGHHHHHHHHHHHHHHHHHGGGGGGHHHHHHHFHHFHHGGHG/DGFGHGCFGGGH
@M02034:409:000000000-BFKT7:1:1114:5795:19819 1:N:0:33
AAAGTCGAGGTGCCTAAAGTGGCAACCCAGACTGAGAAGTCGGTTGGTGGTGTAGAGCTTCCTGTAGCCGCATGGCGTTCGTACTTAAATATGGAACTAACCATTCCAATTTTCGCTGTCTCTTATACACATCTCCGAGCCCACGAGACT
+
BBBBBFBABBAAGGGGGGFFGGGHHHHGFFHGHHFHFHHHHGGCGGGEFEEFGFHFHGHHHGHHHGHGHGEEEEHHEEEFFECGHHGFHHHHGHDFGHHGHAGHHHFHHHHHHHGGGGGG3DHHHHHHGGHHHHGGFGGG?FHGGGGGGH
@M02034:409:000000000-BFKT7:1:1114:12141:19823 1:N:0:33
AAAGTCGAGGTGCCTAAAGTGGCAACCCAGACTCAGGCGACGGTTGGTGGTGTAGAGCTTCCTGTAGCCGCATGGCGTTCGTACTTAAATATGGAACTAACCATTCCAATTTTCGCTGTCTCTTATACACATCTCCGAGCCCACGAGACT
+
BBBBBFBBBBBBGGGGGGGGGGGGHHHGGGHGHHHHHHGGGGGFGGGGGGEFHHHHHHHHHHHHHHHHHGGEFGHHGGGGGFFHHHHHHHHHHHGHHHHEGHHHHHHGHHHHHHGGGGGFHHHHHHHHHHHHHHHHGCFFFGHEGGGGGH
@M02034:409:000000000-BFKT7:1:1114:19170:19823 1:N:0:33
AAAGTCGAGGTGCCTAAAGTGGCAACCCAGACTGAG
+
CCCCCFCCCCABGGGGGGGGGGGHHHHGGHHGH33B
@M02034:409:000000000-BFKT7:1:1114:24398:19824 1:N:0:33
AAAGTCGAGGTGCCTAAAGTGGCAACCCAGACTCATCATCATGTTGGTGGTGTAGAGCTTCCTGTAGCCGCATGGCGTTCGTACTTAAATATGGAACTAACCATTCCAATTTTCGCTGTCTCTTATACACATCTCCGAGCCCACGAGACT
+
CCCBCFCBDBAAGGGGGGGGGGGHHHHGGHHGHHHHHHHHHHHHHHHFFGBFGHHHHGGHGHHHHHHHHGEGGGHFGGGGFFHHHHHHHHGHHHHHHGHHHHFHHHHHHHHHHHGGGGGHHHHHHHHHGHHHHGFFBDGGGGHGGGGGGG
@M02034:409:000000000-BFKT7:1:1114:26759:19833 1:N:0:33
AAAGTCGAGGTGCCTAAAGTGGCAACCCAGACTCAGAATAATGTTGGTGGTGTAGAGCTTCCTGTAGCCGCATGGCGTTCGTACTTAAATATGGAACTAACCATTCCAATTTTCGCTGTCTCTTATACACATCTCCGAGCCCACGAGACT
+
ABBCCFAADBBAGGGGGGGGGGGHHHGGGHHGHCGF35G55FGHFHG2FEGGHDH5FFHHFHHH5EGFHGG?FGHGGGGGGGHEEGHGHHHHHHFFHHHGFHBGF4F?4GGHHHGGG/?FHEHHHHD4D?GFHFFDF/<C@EFC@F?<EF
@M02034:409:000000000-BFKT7:1:1114:21484:19834 1:N:0:33
AAAGTCGAGGTGCCTAAAGTGGCAACCCAGACTGGTCATCTTGTTGGTGGTGTAGAGCTTCCTGTAGCCGCATGGCGTTCGTACTTAAATATGGAACTAACCATTCCAATTTTCGCTGTCTCTTATACACATCTCCGAGCCCACGAGACT
+
ABAAAFBADB>A4CFFBFGBGGGHFHHGDGHGHHHFHHHHGHHHHHHAFD2AFHFBGHHHGEHHGGGHHEEEDEGGFEGEE?FHHHGBGGDEGFDGFHEFFHFE3BF4DGFHG4EE?EFFFFFH4FBFGCFGCFGHFGGGGGEEGGCE/?
@M02034:409:000000000-BFKT7:1:1114:28728:19835 1:N:0:33
AAAGTCGAGGTGCCTAAAGTGGCAACCCAGACTACTAATTATGTTGGGGGTGTAGAGC
+
BBBBBFBBBBAAFGGFGFGGGGGGHHHGCEFGHFGD55D5DFGGEH22A0EE03D555
@M02034:409:000000000-BFKT7:1:1114:17592:19837 1:N:0:33
AAAGTCGAGGTGCCTAAAGTGGCAACCCAGACTTCGAAGACGGTTGGTGGTGTAGAGCTTCCTGTAGCCGCATGGCGTTCGTACTTAAATATGGAACTAACCATTCCAATTTTCGCTGTCTCTTATACACATCTCCGAGCCCACGAGACT
+
BCBBCFCCCCAAGGGGGGGGGGGHHHHGGGHGHHHGHHGGHGGGGGGEGGEFGHHHHHHHHHHHHHHHHGGGGGHHGFGGGGHHHHHHHHHHHHHHHHHHHHGHHHGGHHGHHFGGGGGHHHHHGHHGHHHHHHHHGGGGGGHGGGGGGH
@M02034:409:000000000-BFKT7:1:1114:4078:19842 1:N:0:33
AAAGTCGAAGTCGAGGTGCCTAAAGTGGCAACCCAGACTAAGCAGAAGGTTGGTGGTGTAGAGCTTCCTGTAGCCGCATGGCGTTCGTACTTAAATATGGAACTAACCATTCCAATTTTCGCTGTCTCTTATACACATCTCCGAGCCCAC
+
>AAABFBBBABFGEGCAGABGGFHHGHHGHHHHGGHHGHHHHHGHFHGHFGHGFFFEGGHH5GGHHGHHHHFHDGFGEEGHGFEEGGFHHHFGHHHFFHGFHCHHB3FFHHGHDGGHHHGGEEFGHHHHHHHGHB2FHHHHHGGCCFGHE
@M02034:409:000000000-BFKT7:1:1114:6322:19845 1:N:0:33
AAAGTCGAGGTGCCTAAAGTGGCAACCCAGACTCATAAGAATGTTGGTGGTGTAGAGCTTCCTGTAGCCGCATGGCGTTCGTACTTAAATATGGAACTAACCATTCCAATTTTCGCTGTCTCTTATACACATCTCCGAGCCCACGAGACT
+
BBBBBFBBBBABFGGGGGGGGGGHHHHGGHHGHHHHHHHHHHHHHHHEFGEFFGHHHGHHHHHHHHHFHGGEGGHHGEGGFEFHHHHFHHGHHHFFHHHHGHHHHHGFHHHHHHGGGGGHHHHHHHHDGGHHHHG2B/CFGGHGGCFEGF
@M02034:409:000000000-BFKT7:1:1114:16338:19847 1:N:0:33
AAAGTCGAGGTGCCTAAAGTGGCAACCCAGACTCGTCATGCGGTTGGTGGTGTAGAGCTTCCTGTAGCCGCATGGCGTTCGTACTTAAATATGGAACTAACCATTCCAATTTTCGCTGTCTCTTATACACATCTCCGAGCCCACGAGACT
+
>A33ADABDD>ABFGGFGGFG4FFFHHGEFDFFFGEEFEEEEAEEEAAAEABB3FBG53FHAGFGHFHFEEEEEHCE>FAE11FGHFBGF4EGF?EGGHHGGFHFHHEFHFHHEEGGGDHFBGHGHHHEFHEFGBDCC?B<FCFCC@FDH
@M02034:409:000000000-BFKT7:1:1114:9741:19853 1:N:0:33
AAAGTCGAGGTGCCTAAAGTGGCAACCCAGACTGGGCATCGTGTTGGTGGTGTAGAGCTTCCTGTAGCCGCATGGCGTTCGTACTTAAATATGGAACTAACCATTCCAATTTTCGCTGTCTCTTATACACATCTCCGAGCCCACGAGACT
+
BBBBBFBBBBABGGGGGGGGGGGHHHHGGHGGHHHHHHHHGHHHHHGGGGFFHHHHHHHHHHHHHHHHHGGGEGHHGGGGGGFHHHHHHHHHHHFHGHHHHHHHHHFHGHHHHHEGGGGHHHHHHHGGHHFFHFHHGCGGGGHGFGGGGH
@M02034:409:000000000-BFKT7:1:1114:20874:19858 1:N:0:33
AAAGTCGAGGTGCCTAAAGTGGCAACCCAGACTAATAATAAGGTTGGTGGTGTAGAGCTTCCTGTAGCCGCATGGCGTTCGTACTTAAATATGGAACTAACCATTCCAATTTTCGCTGTCTCTTATACACATCTCCGAGCCCACGAGACT
+
CCBCCFCCCCBBGGGGGGGGFGGHHHHGGHHGHHBAGHGFHHHHGHGGGGEFHHHHHHHHHHHHHHHHHGGEGGHHGEGGGGHHHHHHHHHHHHGHHHHHHHHHHHHGHHHHHGGGGGGHHHHHFH443BGFCGFFD/DFGGHGGGGGGH
@M02034:409:000000000-BFKT7:1:1114:7683:19860 1:N:0:33
AAAGTCGAGGTGCCTAAAGTGGCAACCCAGACTGGTAGGGTGGTTGGTGGTGTAGAGCTTCCTGTAGCCGCATGGCGTTCGTACTTAAATATGGAACTAACCATTCCAATTTTCGCTGTCTCTTATACACATCTCCGAGCCCACGAGACT
+
BBBBBFCCCCABGGGGGGGGGGGHHHHGGHHGHHHGHHGGFFGFGGGEFGFFHHHHHHHHHHHHHHHHHGGEFGHHGGGGGFGHHHHGHHHHHHGHHGHGHHGHHHGGHHHHHHGGGGGHHHHHHHGHHHHHHHHHGGGGGGHGGGGGGG
@M02034:409:000000000-BFKT7:1:1114:18593:19862 1:N:0:33
AAAGTCGAGGTGCCTAAAGTGGCAACCCAGACTCTGAGGAATGTTGGTGGTGTAGAGCTTCCTGTAGCCGCATGGCGTTCGTACTTAAATATGGAACTAACCATTCCAATTTTCGCTGTCTCTTATACACATCTCCGAGCCCACGAGACT
+
AAAABFBBBBAAGGGGGGGGGGGGHGHGGHHGHBHCDGFCFGFHHHE2AAEFF3GBGFDGFHHGHFDFFFG?EGHAEE@FFEBGEHHBFGDDFD3@F@FGBF3GGFFBDGGGFB>EEE/B4BBB4?4FGF22FFGBA/CDCCECF/CEDH
@M02034:409:000000000-BFKT7:1:1114:28417:19868 1:N:0:33
AAAGTCGAGGTGCCTAAAGTGGCAACCCAGACTCATC
+
AABBADAAB?ABGFGGFFGFGGGHHHGGGHHGHHF5A
@M02034:409:000000000-BFKT7:1:1114:20163:19875 1:N:0:33
AAAGTCGAGGTGCCTAAAGTGGCAACCCAGACTGGGTGTACGGTTGGTGGTGTAGAGCTTCCTGTAGCCGCATGGCGTTCGTACTTAAATATGGAACTAACCATTCCAATTTTCGCTGTCTCTTATACACATCTCCGAGCCCACGAGACT
+
BCCBCFCCCCAAFGGGGGGFGGGGHHHGGHGGGHGHBEEFGHGHGGGGGG1FGHHFHGHHHHHHHHHHGFEEGEHGGGGFEEHHHHFFHHGHHHBGFHGHGHGHHHGHHHHHHHGGGGGGHGHGFHGGFHFFEHGGFCCCGGGGGGGGGH
@M02034:409:000000000-BFKT7:1:1114:14791:19878 1:N:0:33
AAAGTCGAGGTGCCTAAAGTGGCAACCCAGACTACTAATACGGTTGGTGGTGTAGAGCTTCCTGTAGCCGCATGGCGTTCGTACTTAAATATGGAACTAACCATTCCAATTTTCGCTGTCTCTTATACACATCTCCGAGCCCACGAGACT
+
BBBBBFBBBDBBGGGGGGGFGGGHHGHGGHHGHFHHHHHHHGGHGGCEFGEFGFHHHHHHHHHHHHHHHGGGGGHGGGGGGGHHHGHHHHFHHHFHGHHGFFHHGHGGHHHHHHGGGGGGHHHHHHHHGHHHHGHHGGGGGGHGG/DFFF
@M02034:409:000000000-BFKT7:1:1114:19723:19886 1:N:0:33
AAAGTCGAGGTGCCTAAAGTGGCAACCCAGACTAGTAATAATGTTGGTGGTGTAGAGCTTCCTGTAGCCGCATGGCGTTCGTACTTAAATATGGAACTAACCATTCCAATTTTCGCTGTCTCTTATACACATCTCCGAGCCCACGAGACT
+
BCCBAFCCCCAAGGGGGGGGGGGHGHHGGHGGHFHHHHHHHHHHHHHFFGFFHHHGHHHHHHHGHHHHHGGGGGHHGGGGGGGHHHHHHHFHHHHFHHHHHHHHHHHHHHHHHGGGGGGGHGHHHHHHFHHHHGHHGCCGGGHGGGGFGH
@M02034:409:000000000-BFKT7:1:1114:25529:19887 1:N:0:33
AAAGTCGAGGTGCCTAAAGTGGCAACCCAGACTGGGGTTGGGGTTGGTGGTGTAGAGCTTCCTGTAGCCGCATGGCGTTCGTACTTAAATATGGAACTAACCATTCCAATTTTCGCTGTCTCTTATACACATCTCCGAGCCCACGAGACT
+
BBBBBFBBBBABGGGGGGGFGGGHHGHGGHGFHGHHGEEEGGGEFGGAFEEEGHGFGGHHFHHHHFHFFFFEEGFFEEEFFFHHHHGFFHHFGH33GHFG?GBHHGDGHHHHHGGGGGGGHGFHFHFGFFFHGHFHG@CGGGCGGGCGGH
@M02034:409:000000000-BFKT7:1:1114:18231:19889 1:N:0:33
AAAGTCGAGGTGCCTAAAGTGGCAACCCAGACTGGGCAGGAGGTTGGTGGTGTAGAGCTTCCTGTAGCCGCATGGCGTTCGTACTTAAATATGGAACTAACCATTCCAATTTTCGCTGTCTCTTATACACATCTCCGAGCCCACGAGACT
+
BBCCCFCCCCAAGGGGGGGGGGGGHHHGGHHGHHHHHHGEGGFEHHGEFGBFGFHGHHHHHGHHHHHHHGGGGGHGGEGGFEEHHHGHHGEFGHGHGHHHHHHHHHHGHHHHHGGGGGGHHHHHHHHHHHHHHGHHECGGGGHGGGGGGH
@M02034:409:000000000-BFKT7:1:1114:4735:19897 1:N:0:33
AAAGTCGAGGTGCCTAAAGTGGCAACCCAGACTAATAATAATGTTGGTGGTGTAGAGCTTCCTGTAGCCGCATGGCGTTCGTACTTAAATATGGAACTAACCATTCCAATTTTCGCTGTCTCTTATACACATCTCCGAGCCCACGAGACT
+
BCBCBFBCCCBBGGGGGGGFGGGHHHHGGHHGHHHHHHHHHHHHHHHGGGAFFGHHHFFHHHHHHHHHHGGGGGHHGEGGEGHHHHHHHHGHHHFFFHGFHHHHHFFHHHHHHHGGGGFHHHGHHHFHFFHHHHFFF?CCGGHGGCGGGG
@M02034:409:000000000-BFKT7:1:1114:17937:19897 1:N:0:33
AAAGTCGAGGTGCCTAAAGTGGCAACCCAGACTAGTCATGTGGTTGGGGGTGTAGAGC
+
CCCCCFCCBCBCGGGGGGGFGGGHHHHGGHHAEFHHHFHHBGHH2EE200E003D555
@M02034:409:000000000-BFKT7:1:1114:4545:19905 1:N:0:33
AAAGTCGAGGTGCCTAAAGTGGCAACCCAGACTACTCATGAGGTTGGTGGTGTAGAGCTTCCTGTAGCCGCATGGCGTTCGTACTTAAATATGGAACTAACCATTCCAATTTTCGCTGTCTCTTATACACATCTCCGAGCCCACGAGACT
+
BCBCAFCCCBCBGGGGGGGFGGGHHHHGGHHFHHFFGHHHFHHGHHG2FEEFFDHFHFFHHHHHHFHEHGGEFGFCEEEAE1?FGHG3EG4GFG3@GHHGFFDGB?GDHHHHHFE?FFEDFHGHDGGDBFFFHHHGD?@GGEEG?DG?DF
@M02034:409:000000000-BFKT7:1:1114:21496:19907 1:N:0:33
AAAGTCGAGGTGCCTAAAGTGGCAACCCAGACTCCGGTTGGGGTTGGTGGTGTAGAGCTTCCTGTAGCCGCATGGCGTTCGTACTTAAATATGGAACTAACCATCCAATTTTCGCTGTCTCTTATACACATCTCCGAGCCCACGAGACTA
+
BABBBFBBBBBBGGGGGGGFGCGHHHHGGHHGHG3EEEEGGCGGGGGAEEEFFFGDGFGFGHHHHFFBBEFEEGCCFEE1EEEAEFHDGHHDFD3?F?GHF03FHFHBGGEGHCDGGFHHHHHEGFFFG2GHGHGGC?CG/FCCCCGGHG
@M02034:409:000000000-BFKT7:1:1114:18358:19910 1:N:0:33
AAAGTCGAGGTGCCTAAAGTGGCAACCCAGACTGAGAATAAGGTTGGTGGTGTAGAGCTTCCTGTAGCCGCATGGCGTTCGTACTTAAATATGGAACTAACCATTCCAATTTTCGCTGTCTCTTATACACATCTCCGAGCCCACGAGACT
+
CCCCCFCBCBBCGGGGFGGGGGGHHHHGGHHGHHFHFGHFEDGHHH?FGFGEHHHGGFHHFHHGHHHEFGGEFGHFCEGGGGHHGHFGFGHHHH3BEHHHFF3GHFHGHHHHHHGGGGFFHHHHHFGHFHHHHHGFDDGGGFHGGGCGGH
@M02034:409:000000000-BFKT7:1:1114:25640:19914 1:N:0:33
AAAGTCGAGGTGCCTAAAGTGGCAACCCAGACTCATCAGCCGGTTGGTGGTGTAGAGCTTCCTGTAGCCGCATGGCGTTCGTACTTAAATATGGAACTAACCATTCCAATTTTCGCTGTCTCTTATACACATCTCCGAGCCCACGAGACT
+
BCCCCFBCCCCCGGGGGGGGGGGGHHHGGHHGHHHHHHHHHGGGGGGEFGEFGHHHHFHHHHHHHHHHHGGFGGHHGGGGGFGHHHFHHHHHHHGBGHHGHHHHHHHHHHHHHHGGGGGHHGHHHHHHHHHHGHHHGCGGGEHGGGGGGH
@M02034:409:000000000-BFKT7:1:1114:5835:19915 1:N:0:33
AAAGTCGAGGTGCCTAAAGTGGCAACCCAGACTTATGGTGTGGTTGGTGGTGTAGAGCTTCCTGTAGCCGCATGGCGTTCGTACTTAAATATGGAACTAACCATTCCAATTTTCGCTGTCTCTTATACACATCTCCGA
+
AAAAAFAA@>11BGGF1FGGGGGHGHHGCGCGHHHGFHFGEEGFGG/EE?EFEEGGHFGHHHBHFFFHGE//EFHFCE/FEE0FFFHFHGEG2F1FGHHHCEGHHFFFFHHHHHCGGGGFHHGGHF22FB11BGF1/>
@M02034:409:000000000-BFKT7:1:1114:17858:19915 1:N:0:33
AAAGTCGAGGTGCCTAAAGTGGCAACCCAGACTAATCGGTCGGTTGGTGGTGTAGAGCTTCCTGTAGCCGCATGGCGTTCGTACTTAAATATGGAACTAACCATTCCAATTTTCGCTGTCTCTTATACACATCTCCGAGCCCACGAGACT
+
BBCCBFCCCCBCGGGGGGGGGGGHHHHGGHHGHGGGHGGEEGGGGGGEFGGFHHHHHHHHHHHHHHHHHGGGGGHHGGGGGGHHHHHHHHHHHHHHGHHHGHGHHHHHHHHHHHGGGGGGHHHHHHFGHFHHHHHFGGGGGGFGGGFGGG
@M02034:409:000000000-BFKT7:1:1114:22568:19917 1:N:0:33
AAAGTCGAGGTGCCTAAAGTGGCAACCCAGACTTATCAGCCGGTTGGTGGTGTAGAGCTTCCTGTAGCCGCATGGCGTTCGTACTTAAATATGGAACTAACCATTCCAATTTTCGCTGTCTCTTATACACATCTCCGAGCCCACGAGACT
+
CCCCCFCCCCBCGGGGGGGGGGGHHHHGGHHGHHHHHHHHHGGGGGGGEGFFGFHFHHHHHHHHGFHFHFGEEGHHGGGGGEEHHHHHHHHHGGBBGHHHGGGHHHFFHHHHHHGGGGAGHHHGGHHGHGHFHHHGGCGGGGHGGCGGGH
@M02034:409:000000000-BFKT7:1:1114:28567:19926 1:N:0:33
AAAGTCGAGGTGCCTAAAGTGGCAACCCAGACTCATAATATTGTTGGTGGTGTAGAGCTTCCTGTAGCCGCATGGCGTTCGTACTTAAATATGGAACTAACCATTCCAATTTTCGCTGTCTCTTATACACATCTCCGAGCCCACGAGACT
+
CCCCCFCCCCCCGGGGGGGGGGGHHHHGGHHGHHHHHHHHHHHHHHHGFGEFHHHHHHHHHHHHHHHHHGGGGGHHGGGGGGHHHHHGHHHHHHGGHHHHHHGHHHGHHHHHHHGGGGGGHHHHHHHHFHHHHHGHGGGGGGHGGGGGGH
@M02034:409:000000000-BFKT7:1:1114:27093:19928 1:N:0:33
AAAGTCGAGGTGCCTAAAGTGGCAACCCAGACTAAGCA
+
CCCCCFCADBABGGGGGGGGGGGGHHHGGHHGHHH335
@M02034:409:000000000-BFKT7:1:1114:4072:19929 1:N:0:33
AAAGTCGAGGTGCCTAAAGTGGCAACCCAGACTAATAATAAGGTTGGTGGTGTACTTCCTGTAGCCGCATGGCGTTCGTACTTAAATATGGAACTAACCATTCCAATTTTCGCTGTCTCTTATACACATCTCCGAGCCCACGAGACTAAG
+
BBBBBFBBBBBBGGGGGGGGGGGHHHHGGHHGHHHHHFHHHHHHHHGFFGFGHHHHHHHHHHGHHHGGGGFHHGGGGGGFGGHHHBGFGHHEFHHFGHHHHHHFHFFGHHHGGGGGHHGHHHHGEFFFHHHHGG/BGGGHGCCGGGHEGF
@M02034:409:000000000-BFKT7:1:1114:28615:19930 1:N:0:33
AAAGTCGAGGTGCCTAAAGTGGCAACCCAGACTCAGAATCATGTTGGTGGTGTAGAGCTTCCTGTAGCCGCATGGCGTTCGTACTTAAATATGGAACTAACCATTCCAATTTTCGCTGTCTCTTATACACATCTCCGAGCCCACGAGACT
+
?AABAFBBBBAAFGGGGGGFFFFCFGAAFGHFCHHHHHHHHHGHHHHEFGBFHHHFGHFFHHHHHFHGHEEGGGHHGFGGE?GGGHHEHHHHHHGGFHHFGHHGHHHFFHHHHBEEFGGGFHHHHHHFFHHHCDDGC/BD?CFFDDGEEG
@M02034:409:000000000-BFKT7:1:1114:5826:19930 1:N:0:33
AAAGTCGAGGTGCCTAAAGTGGCAACCCAGACTTATGGTGTGGTTGGTGGTGTAGAGCTTCCTGTAGCCGCATGGCGTTCGTACTTAAATATGGAACTAACCATTCCAATTTTCGCTGTCTCTTATACACATCTCCGAGCCCACGAGACT
+
CCCCCFCCCBBCGGGGGGGGGGGGHHHGGHHGHHHHHHGHGGGHGGGEFGEFGFHFHHHHHGHGHHHHHGGEEGHHGFGGGGGHHHHGHHFHHGFGHHHHHHHHHHFHHHHHHHGGGGGHHHHHGHHHFHHHHHFHGGGGGGHGGFGGGF
@M02034:409:000000000-BFKT7:1:1114:15736:19942 1:N:0:33
AAAGTCGAGGTGCCTAAAGTGGCAACCCAGACTATTCCGCAGGTTGGTGGTGTAGAGCTTCCTGTAGCCGCATGGTGTTCGTACTTAAATATGGAACTAACTATTCCAATTT
+
BBBBBFBBBBABGGGGGGGGGGGHHHHGGGFGFFHHHFH?EEEGGHE1A1EA13D5F53BAGHHFB5FEAE0BEF3B?EHE12BFGHEDFF4BB3@B3BGF3BFEFE44F3F
@M02034:409:000000000-BFKT7:1:1114:21623:19943 1:N:0:33
AAAGTCGAGGTGCCTAAAGTGGCAACCCAGACTAGTGGGCGGGTTGGTGGTGTAGAGCTTCCTGTAGCCGCATGGCGTTCGTACTTAAATATGGAACTAACCATTCCAATTTTCGCTGTCTCTTATACACATCTCCGAGCCCACGAGACT
+
BBBBBFBBBBBBGGGGGGGGGGGHHHGGGHHGHGFGHHHGGGGGGGGFFGEFHHHHHHHHHHHGHHHHHGGGGGHHGEGGGFFHHHHGHGHGHFFHFHHHHHHHHHGHHHHHHFGGGGGHHHHGHHHHGFHHHHGHGGGGGGHGCDGGGC
@M02034:409:000000000-BFKT7:1:1114:15373:19943 1:N:0:33
AAAGTCGAGGTGCCTAAAGTGGCAACCCAGACTAAGGGTCAGGTTGGTGGTGTAGAGCTTCCTGTAGCCGCATGGCGTTCGTACTTAAATATGGAACTAACCATTCCAATTTTCGCTGTATCTTATACACATCTCCGAGCCCACGAGACT
+
BCCCCFCCCCCCGGGGGGGFGGGHHHHGGHHGHHHGHHHGHHHHHHGEFEEFHFHDFGHHGHHHHGHHFGGEFGHFFEGGGFEHHHHHHHHGHG33GHGGHF3GGFFFGHGHHHFGGGGGHHHHFFGFGFHHHHHGDCDGFFHGGFFGGH
@M02034:409:000000000-BFKT7:1:1114:13204:19947 1:N:0:33
AAAGTCGAGGTGCCTAAAGTGGCAACCCAGACTACGCGTCCTGTTGGTGGTGTAGAGCTTCCTGTAGCCGCATGGCGTTCGTACTTAAATATGGAACTAACCATTCCAATTTTCGCTGTCTCTTATACACATCTCCGAGCCCACGAGACT
+
BCCCAFBBCCBAGGGGGGGGGGGHGHHGGHHGHHHGGGGGGGHHHHHFFGEGHHHGHGHHHHHHHHHHHGGGGGGFEFGGFFHHHHGFHHHHHHEFGHHHGHGHHHFHHHHHHHGGGDGHGGHHHHHHHGHHFHHDEDCGGGHGGCDGGH
@M02034:409:000000000-BFKT7:1:1114:12412:19949 1:N:0:33
AAAGTCGAGGTGCCTAAAGTGGCAACCCAGACTCCTAATCCGGTTGGTGGTGTAGAGCTTCCTGTAGCCGCATGGCGTTCGTACTTAAATATGGAACTAACCATTCCAATTTTCGCTGTCTCTTATACACATCTCCGAGCCCACGAGACT
+
CCCCCFCCCCBBGGGGGGGFGGGHHHHGGHHGHHHHFGHHHGGGGGGEFFEFGHHHHHHHHHHHHHHHHGGGGGHHGGGGFFGHHHHFHHGHHHHHHHHGHHHHHHGGGHHHHHGGGGGHHHHHHHHHHHHHHHHHGCFGGGHGGGGGGH
@M02034:409:000000000-BFKT7:1:1114:19443:19950 1:N:0:33
AAAGTCGAGGTGCCTAAAGTGGCAACCCAGACTAATCATAATGTTGGTGGTGTAGAGCTTCCTGTAGCCGCATGGCGTTCGTACTTAAATATGGAACTAACCATTCCAATTTTCGCTGTCTCTTATACACATCTCCGAGCCCACGAGACT
+
CCBCCFCBCCABGGGGGGGFGGGHHGHGGGHGHHHHHHHHHHHHHGHEFGEFHFHHHHHHHHHHHHHHHGGEEGHHGGGGGFGHHHHHFHHHHEFFGFGHHHHGHGFHHHGHHFFGGGGGHHHHGHGDDGHHHHHGDDFGGGHE?CGFFH
@M02034:409:000000000-BFKT7:1:1114:23742:19952 1:N:0:33
AAAGTCGAGGTGCCTAAAGTGGCAACCCAGACTTGTGGGACTGTTGGTGGTGTAGAGCTTCCTGTAGCCGCATGGCGTTCGTACTTAAATATGGAACTAACCATTCCAATTTTCGCTGTCTCTTATACACATCTCCGAGCCCACGAGACT
+
BCCCAFAACCBCGGGGGGGGGGGHHHHGGHHGHHGHHGGHHGHHFHGECEGFBAGDFGHGHHHHFHHGHFE0EBC10EEG1B2CFGHHHHGBGGB3GHFG3E3FBFGDGGGHHFEGGGEGHHGHFHHHHFGHHHHHGGCGGGACCGGGGH
@M02034:409:000000000-BFKT7:1:1114:9060:19955 1:N:0:33
AAAGTCGAGGTGCCTAAAGTGGCAACCCAGACTCCGCCGCCTGTTGGTGGTGTAGAGCTTCCTGTAGCCGCATGGCGTTCGTACTTAAATATGGAACTAACCATTCCAATTTTCGCTGTCTCTTATACACATCTCCGAGCCCACGAGACT
+
BBBBBFBBBBABGGGGGGGGGGGGGGHGGHHGHHFGGGGGGGHHHGHGGGGFGGHGFHHHHFHHHHHHHGGEFGHHGGCFGGGHHHGFHHHHHHGHHGFFFGBGFEFFHHHHHFFCFFGHGHHHHHFFBGHHHHHHGC@CDGHGG@DGGH
@M02034:409:000000000-BFKT7:1:1114:10022:19963 1:N:0:33
AAAGTCGAGGTGCCTAAAGTGGCAACCCAGACTTCGTCTGTTGTTGGTGGTGTAGAGCTTCCTGTAGCCGCATGGCGTTCGTACTTAAATATGGAACTAACCATTCCAATTTTCGCTGTCTCTTATACACATCTCCGAGCCCACGAGACT
+
CCBCBFCBCCCCGGGGGGGGGGGHHHHGGHHGHHHGHGHGHHHHHHHEFGEFHHHFHHHHHGHHHGHHHGGGFGHHGGGGGGHHHHHHGHGHHHHHHHHHHHHHHHGHHHHHHHGGGGGHHHHHHHHHHHHHHHHHGDGGGGHGGGGGGH
@M02034:409:000000000-BFKT7:1:1114:28806:19965 1:N:0:33
AAAGTCGAGGTGCCTAAAGTGGCAACCCAGACTGCGAAGTCTGTTGGTGGTGTAGAGCTTCCTGTAGCCGCATGGCGTTCGTACTTAAATATGGAACTAACCATTCCAATTTTCGCTGTCTCTTATACACATCTCCGAGCCCACGAGACT
+
BCCCCFABCCCBGGGGGGGGGFGHHHHGGHHGHCHGGGGAGHGGHHHFFGEFHHHHHHHHHGHHHHHGHGGEFGHHGGGGGGGHGHFGGHFFHHHHGHHHHHHHHHGHHHHHHHGGGGGHHHHHHHHHFHHHHHFFE/@CDGHGGGGGGH
@M02034:409:000000000-BFKT7:1:1114:24837:19970 1:N:0:33
AAAGTCGAGGTGCCTAAAGTGGCAACCCAGACTGAGAATCTTGTTGGTGGTGTAGAGCTTCCTGTAGCCGCATGGCGTTCGTACTTAAATATGGAACTAACCATTCCAATTTTCGCTGTCTCTTATACACATCTCCGAGCCCACGAGACT
+
ABCCBFBBCCBCGGGGGGGGGGGHHHHGGHHGHHGAGHGHFGHHHHHEFGEFHHHGHHHHHHHHHHHHHGGGGGGFFGGGGFHFHHHHHHGHHHFGHHHHHHGHHHHFHHHHHHGGGGEHHHHHHHHHFEHHHHHGGGGGGGHGGGGGGH
@M02034:409:000000000-BFKT7:1:1114:22387:19970 1:N:0:33
AAAGTCGAGGTGCCTAAAGTGGCAACCCAGACTAATAATAATGTTGGTGGTGTAGAGCTTCCTGTAGCCGCATGGCGTTCGTACTTAAATATGGAACTAACCATTCCAATTTTCGCTGTCTCTTATACACATCTCCGAGCCCACGAGACT
+
CCCCCFBBCCCCGGGGGGGGGGGHHHHGGHHGH3FFHHHHFGHHHHHGGGGGHHHHHHHHHHHHHHHHGGGFGGHHGGGGGGHHHHHHHHHHHHFHFHHHGHHHHGHHGHHHHHGGGGGHHHHHHHHHFGHHHHFGGGGGGGHGGDGFFH
@M02034:409:000000000-BFKT7:1:1114:13789:19972 1:N:0:33
AAAGTCGAGGTGCCTAAAGTGGCAACCCAGACTGGGTTGGGGGTTGGTGGTGTAGAGCTTCCTGTAGCCGCATGGCGTTCGTACTTAAATATGGAACTAACCATTCCAATTTTCGCTGTCTCTTATACACATCTCCGAGCCCACGAGACT
+
BCCCBFCBCCBCGGGGGGGGGGGHHHHGGHHGHHHHGFGFGGGEEGGGGGEFHHHGHHHHHHHHHGHHHGGEFGHHGGGGFFGHHHHHHHHHHHGHGHHHHHHHHHHHHHHHHHGGGGGGHGHHHHHHGHHHHHHGGGGGGGHGGCGGGH
@M02034:409:000000000-BFKT7:1:1114:7878:19983 1:N:0:33
AAAGTCGAGGTGCCTAAAGTGGCAACCCAGACTATTACGACTGTTGGTGGTGTAGAGCTTCCTGTAGCCGCATGGCGTTCGTACTTAAATATGGAACTAACCATTCCAATTTTCGCTGTCTCTTATACACATCTCCGAGCCCACGAGACT
+
>>A3>BAAB?2ABBBFGFFGDFGCHHHGGHHGHHHGHFGFGGEB5B22BEBA1FGHGBHHHBGEFAGFFGG?EGBBE?EFFFFHEGHHGHGHFHBF@FFBEB?FH?FGDFGFGFCDEA/DFFHH3DDHGBFHHGB2CC??GGGCG?>CEF
@M02034:409:000000000-BFKT7:1:1114:11593:19984 1:N:0:33
AAAGTCGAGGTGCCTAAAGTGGCAACCCAGACTCATACTAATGTTGGTGGTGTAGAGCTTCCTGTAGCCGCATGGCGTTCGTACTTAAATATGGAACTAACCATTCCAATTTTCGCTGTCTCTTATACACATCTCCGAGCCCACGAGACT
+
BBCCBFBBCBABGGGGGGGGGGGHHHHGGHHGHHHHHHHHHHGGHHHGFGEFHHHHHHHGHHHHHHHHGGGFGGHHGGGGGFHGHHHGHHHHHHFFHHHGHHHHHHFHFHHHHFGGGGGHGHHHFHFHHHHHHHGHGCFGGGHGGGGGGF
@M02034:409:000000000-BFKT7:1:1114:21370:19990 1:N:0:33
AAAGTCGAGGTGCCTAAAGTGGCAACCCAGACTAATAAGAATGTTGGTGGTGTAGAGCTTCCTGTAGCCGCATGGCGTTCGTACTTAAATATGGAACTAACCATTCCAATTTTCGCTGTCTCTTATACACATCTCCGAGCCCACGAGACT
+
BCCBBFCCCBCCGGGGGGGFGGGHHHHGGGHGHHHHHFHHHGGHHHHEFGEFGFHHFHHHHHHHHHHHHGGEEGHHGGGGGGFHHHHHHHHHHHFGHHGHHHHHHHFHHHHHHHGGGGGGHGHHFHGFFBFHHHFHG?CGGGHGGGGGGH
@M02034:409:000000000-BFKT7:1:1114:18704:19990 1:N:0:33
AAAGTCGAGGTGCCTAAAGTGGCAACCCAGACTAATAAGGATGTTGGTGGTGTAGAGCTTCCTGTAGCCGCATGGCGTTCGTACTTAAATATGGAACTAACCATTTCCAATTTTCGCTGTCTCTTATACACATCTCCGAGCCCACGAGA
+
CCDDCFCCDDBBGGGGGGGGGGGHGHHGGHHGHGHHHHHHHHHHHHHEFEGGHHHEGHHHHHHHFHHGGGGEGGHGGGGGGFGHHHHHGHHHHHEFFHHHGHGHHGHFGHFHHHHE/EFEHHGHFHFHBHHHHHHFFGG?FFFGGGGGG
@M02034:409:000000000-BFKT7:1:1114:7766:19991 1:N:0:33
AAAGTCGAGGTGCCTAAAGTGGCAACCCAGACTAGGACGTCTGTTGGTGGTGTAGAGCTTCCTGTAGCCGCATGGCGTTCGTACTTAAATATGGAACTAACCATTCCAATTTTCGCTGTCTCTTATACACATCTCCGAGCCCACGAGACT
+
A>AAAFBADBBACFGG4FDBFFAGHHHGGHHGHHGHHHGEGCFGFHHGEGABFDGGHHGHHGHFFHHEGEEEGGHFGGGFEE2?GGHFGHEHHHFEFBDGBFGFHHEFHFHHHGE/EE/3B?FGGGFGEHHHFFD1C/C<<FFFGC??DH
@M02034:409:000000000-BFKT7:1:1114:7885:19999 1:N:0:33
AAAGTCGAGGTGCCTAAAGTGGCAACCCAGACTATTACGACTGTTGGTGGTGTAGAGC
+
BACBBFCCCCCCGGGGGGGGGGGHHHHGGHHGHCBGDAAFEEGHBGCB11FC13D555
@M02034:409:000000000-BFKT7:1:1114:4330:20001 1:N:0:33
AAAGTCGAGGTGCCTAAAGTGGCAACCCAGACTAAGACTAATGTTGGTGGTGTAGAGCTTCCTGTAGCCGCATGGCGTTCGTACTTAAATATGGAACTAACCATTCCAATTTTCGCTGTCTCTTATACACATCTCCGAGCCCACGAGACT
+
BABBBFABBBAAGGGF4GGGGGGHHHHGGHHGHGHHGHHHHHHHHHHFGGEGHHHHHHHHHHHHHHHHHGGGGGHHGFGGGGGHHHHGHHHHHGGGHHHHHHHHHHGHHHHHHHGGGGGHHGHHHHHGHHHHHGHFGG@DGGHGGGGGGF
@M02034:409:000000000-BFKT7:1:1114:18555:20009 1:N:0:33
AAAGTCGAGGTGCCTAAAGTGGCAACCCAGACTACTAAGCATGTTGGTGGTGTAGAGCTTCCTGTAGCCGCATGGCGTTCGTACTTAAATATGGAATAACCATTCCAATTTTCGCTGTCTCTTATACACATCTCCGAGCCCACGAGACTA
+
CCCDCFCCCDCCGGGGGGGGGGGHHHHGGHHGHGFHHHHHGHHHHHGEFGEFGFHEGBHHHHHHHHHHGGGEFFFCEEEFFEGHHHHHHHHHFGBBGHGHFFHHHFH4GHHHHGGGG<FHHHHHHHFHFFGHHHHGFCCFFFFBCCFDHF
@M02034:409:000000000-BFKT7:1:1114:8446:20010 1:N:0:33
AAAGTCGAGGTGCCTAAAGTGGCAACCCAGACTACGTCTCATGTTGGTGGTGTAGAGCTTCCTGTAGCCGCATGGCGTTCGTACTTAAATATGGAACTAACCATTCCAATTTTCGCTGTCTCTTATACACATCTCCGAGCCCACGAGACT
+
CCCCCFCCCCCCGGGGGGGGGGGHHHHGGHHGHHHGHHHHHGHGHHHFGGFFHHHGGHHHHGHHHHHHHGGEFGHHGGGGGFGHHHGHHHHHHHHHHHHHHHFHHHGHHHHHHHGGGGGHHGHHHHHHHHHHHHFFF@@FCGGGGGGGGH
@M02034:409:000000000-BFKT7:1:1114:15672:20015 1:N:0:33
AAAGTCGAGGTGCCTAAAGTGGCAACCCAGACTGGTGGTCAGGTTGGTGGTGTAGAGCTTCCTGTAGCCGCATGGCGTTCGTTCTTAAATATGGAACTAACCATTCCAATTTTCGCTGTCTCTATACACATCTCCGAGCCCACGAGACTA
+
CBCCBFCCCCBBGGGGGGGFGGGHHHHGGHHGHHHHHGGHHHHHHHGFFGEFHHHHHHHHHHHHHHHHHGGEGGHHGGGGFFHHGHFGHHHHHHGFFHHHHHHHHHGHHHHHHFGGGGGHHHHHHHGHHGHHHHGGFGGGGHGGGGGGHH
@M02034:409:000000000-BFKT7:1:1114:10693:20015 1:N:0:33
AAAGTCGAGGTGCCTAAAGTGGCAACCCAGACTGCGAGGGGTGTTGGTGGTGTAGAGCTTCCTGTAGCCGCATGGCGTTCGTACTTAAATATGGAACTA
+
AABBAFABBBABGGGFGFGFGGGGHHHGFHHFHHHDEEGGGEGGGGHGGFGEEFG@@FGFGHFF5DFBFFEEEEGA@E@FGGEHHEGFGHHHHH33CGH
@M02034:409:000000000-BFKT7:1:1114:19227:20017 1:N:0:33
AAAGTCGAGGTGCCTAAAGTGGCAACCCAGACTAATTCGCGTGTTGGTGGTGTAGAGCTTCCTGTAGCCGCATGGCGTTCGTACTTAAATATGGAACTAACCATTCCAATTTTCGCTGTCTCTTATACACATCTCCGAGCCCACGAGACT
+
CCDCCFCCCCBCGGGGGGGGGGGHHHHGGHHGHHHHHHGGGGGGHHHGGGAFFGHHHHHHHHHHHHHHHGGGGGHHGEGGGFFHHHHHHHHHHHHGHHHHHHHHHHHHHHHHHHGGGGGHHHHHHHGHFHHHHHHDECGGGGHGGCGGGG
@M02034:409:000000000-BFKT7:1:1114:7312:20020 1:N:0:33
AAAGTCGAGGTGCCTAAAGTGGCAACCCAGACTCCTCCTCAGGTTGGTGGTGTAGAGCTTCCTGTAGCCGCATGGCGTTCGTACTTAAATATGGAACTAACCATTCCAATTTTCGCTGTCTCTTATACACATCTCCGAGCCCACGAGACT
+
CCCCCFDCDCABGGGGGGGGGGGHHHHGGHHGHHHH2GH23BGFGHGEFGEFGHHHHHHHHHHHHHHHHGGEGGHHGGGGGFHHHHHGHHHHHHFHHHHGHHHHHHGHHHHHHHGGGGGHHHHHHHGHHHHHGHGFFCFGGGHGGGGGGG
@M02034:409:000000000-BFKT7:1:1114:10625:20023 1:N:0:33
AAAGTCGAGGTGCCTAAAGTGGCAACCCAGACTAAGAATAATGTTGGTGGTGTAGAGCTTCCTGTAGCCGCATGGCGTTCGTACTTAAATATGGAACTAACCATTCCAATTTTCGCTGTCTCTTATACACATCTCGAGCCCACGAGACTA
+
BBBBAFBADDBAGGFGGGGGGGGHHHHGGHGGHHCHFHHHHHHHHHEEFGAFGHHHHHGFHFHHHGGFHGGFEGHHGGGGGE2FGHHHHHHFHHHGHHHGHGEFGGF4GHHHHFGGGGGEHFHHHHF44BGFHHHFFGFGGEFC/CDDHG
@M02034:409:000000000-BFKT7:1:1114:12784:20026 1:N:0:33
AAAGTCGAGGTGCCTAAAGTGGCAACCCAGACTCCGACTCGGGTTGGTGGTGTAGAGCTTCCTGTAGCCGCATGGCGTTCGTACTTAAATATGGAACTAACCATTCCAATTTTCGCTGTCTCTTATACACATCTCCGAGCCCACGAGACT
+
AAABBFBBBBAAGGGGGGGGGGFHGHHGGHHGGHFECGGGFGGGFGGBBEAFGFGFHGHHHHHHFHHFHGGEGGH1EBEEEE?GHHHHHHFHHHFDEGGHFGGHFHFDFHHHH?EGGGGHFDGHHHGHGHHFHGHGDFGGGGECDGGGGF
@M02034:409:000000000-BFKT7:1:1114:15646:20028 1:N:0:33
AAAGTCGAGGTGCCTAAAGTGGCAACCCAGACTCATAGTACGGTTGGTGGTGTAGAGCTTCCTGTAGCCGCATGGCGTTCGTACTTAAATATGGAACTAACCATTCCAATTTTCGCTGTCTCTTATACACATCTCCGAGCCCACGAGACT
+
ABBBAFBBBBAAGEGGBGGDGGGHHHHFDGH2GFFHHHHFHGGHGGGAAEABFAGFHFHHHCGHHHHFGEG?EGHGGGGEFFHHHFDFHGGHHG3@EGHGHHHHHFFFFHHHHEEGGGAGFHGDB3?FBGFCHGG2C/BG/FFE?CDGGH
@M02034:409:000000000-BFKT7:1:1114:17607:20044 1:N:0:33
AAAGTCGAGGTGCCTAAAGTGGCAACCCAGACTGGTGATAGGGTTGGTGGTGTAGAGCTTCCTGTAGCCGCATGGCGTTCGTACTTAAATATGGAACTAACCATTCCAATTTTCGCTGTCTCTTATACACATCTCCGAGCCCACGAGACT
+
CCCDCFCBCBCCGGGGGGGGGGGHHHHGGHHGHHHHFEDHHBGGGGGEFGGFHHHHHHHHHHHHHHHHHGGGGGHGGGGGGGHHHHHHHHHHHHFFHHHHGHGHHHGHHHHHHHGGGGGHHHHHHHHHHHHHHHFHGC?DGGHGGGGGGG
@M02034:409:000000000-BFKT7:1:1114:4455:20046 1:N:0:33
AAAGTCGAGGTGCCTAAAGTGGCAACCCAGACTAATACGTCGGTTGGTGGTGTAGCGCTTCGTGTAGCCGCATGGCGTTCGTGCTTAAATATGGAACTAACCCTTCCAATTTTCGCTGT
+
1AAAAF?11@AA11BE11FFBGFB1CE0AFC0B1F12DCGFAE/BECAF//AFBF2AE/EE/B/FFG2@E//?>GFEE//EE/??FD1GH2FGHB1<FE11C?00<B12BBDG2B/CA?
@M02034:409:000000000-BFKT7:1:1114:4478:20046 1:N:0:33
AAAGTCGAGGTGCCTAAAGTGGCAACCCAGACTAATACGTCGGTTGGTGGTGTAGAGCTTCCTGTAGCCGCATGGCGTTCGTACTTAAATATGGAACTAACCATTCCAATTTTCGCTGTCTCTTATACACATCTCCGAGCCCACGAGACT
+
BBBBBFBBBBAAGGGGGFFGGGEFHHHGGHHGHHHHHHHGHGGGGGGEFFFGHHHHHHHHHHHGHGHEHGGEGFHHGGGGGGHHHFFHHHHHHHHHHHGFGHHHHGHHHHHHHHGGGGGHHHHHHHEGGHHGHHFHD@DDCGHGGGGFGF
@M02034:409:000000000-BFKT7:1:1114:23254:20052 1:N:0:33
AAAGTCGAGGTGCCTAAAGTGGCAACCCAGACTAGTCGTGGGGTTGGTGGTGTAGAGCTTCCTGTAGCCGCATGGCGTTCGTACTTAAATATGGAACTAACCATTCCAATTTTCGCTGTCTCTTATACACATCTCCGAGCCCACGAGACT
+
ABBBAFBCBCBCGGGGGGGGGGGHHHHGGHHGHHHHHGGGGGGGGGGEFGEFGHHHHEHHHHHHHHHHHGGFEGHGGGGGGGHHHHHGHHGHHHGHFHHGHHHHGFHHHHHHHHGFGGGFHHHHHHHHHHHHHHHHGCCGGGHGGFGGGH
@M02034:409:000000000-BFKT7:1:1114:7465:20053 1:N:0:33
AAAGTCGAGGTGCCTAAAGTGGCAACCCAGACTGCGACGACGGTTGGTGGTGTAGAGCTTCCTGTAGCCGCATGGCGTTCGTACTTAAATATGGAACTAACCATTCCAATTTTCGCTGTCTCTTATACACATCTCCGAGCCCACGAGACT
+
BCCCBFCBCCABGGGGGGGGGGGHHHHGGHHGHHHGGGGGGGGFGGGEFGEFGGHHHHGHHHHHHHHHHGGGGGHHGGGGGFHHHHHGHHGHHHFGHHHGGHHHHHGGHHHHHHGGGGGHHHHGHHHHHHHHHHHHGGGGGGHGGGGGGF
@M02034:409:000000000-BFKT7:1:1114:5159:20056 1:N:0:33
AAAGTCGAGGTGCCTAAAGTGGCAACCCAGACTAAGAATAATGTTGGTGGTGTAGAGCTTCCTGTAGCCGCATGGCGTTCGTACTTAAATATGGAACTAACCATTCCAATTTTCGCTGTCTCTTATACACATCTCCGAGCCCACGAGACT
+
BCCCBFCCCCAAGGGGGGGGGGGHHHHGGHHGHHHHHHGHHHHHHHHFGGAFGHHHGHHHHHHHHHHHHGGGGGHHGGGGGFHHHHHGHHGHHFFGFHGHHHGHHHGHHHHHHHFEGGGGHHHHHHFHHHHHHHGGF/?FCGHGGGGGGF
@M02034:409:000000000-BFKT7:1:1114:18607:20059 1:N:0:33
AAAGTCGAGGTGCCTAAAGTGGCAACCCAGACTAATAAGAATGTTGGTGGTGTAGAGCTTCCTGTAGCCGCATGGCGTTCGTACTTAAATATGGAACTAACCATTCCAATTTTCGCTGTCTCTTATACACATCTCCGAGCCCACGAGACT
+
AABBAFBABB@AGGGGGGGFGGGHHGFGGHHGHHGHHHHHHGHGBGHEFGAFFGHFGHGGEHHHGHHGHGGGGGHGGGGGGEHHGHHHEHHHFFEGFHGGGHEHFFHFEGHGH4@?//?DHGHHHHG4B3FGHDDBC/><BCGFGCCDGH
@M02034:409:000000000-BFKT7:1:1114:16372:20061 1:N:0:33
AAAGTCGAGGTGCCTAAAGTGGCAACCCAGACTCAGAATAAGGTTGGTGGTGTAGAGC
+
BBBBBDABBDABGGGFGGGGGGGHGHHGGHHGHF3B35DDBFFHBA22A2BEA3D555
@M02034:409:000000000-BFKT7:1:1114:19809:20070 1:N:0:33
AAAGTCGAGGTGCCTAAAGTGGCAACCCAGACTCGTAGTGGTGTTGGTGGTGTAGAGCTTCCTGTAGCCGCATGGCGTTCGTACTTAAATATGGAACTAACCATTCCAATTTTCGCTGTCTCTTATACACATCTCCGAGCCCACGAGACT
+
?ABBBDAABBAAFGGGGFGGGFGFFHHGGHHGHFGHGGFHFGGGGHE1FAAFBFGDFFHHEHHHHFFEGEE?EGF1EEEGE>2?FHFGFHFFHF3BGGHH3?BFGGF44FGHHG?FGGGHHHHHHFG3FGH2GGHEF??C@<GGF@DGGF
@M02034:409:000000000-BFKT7:1:1114:9076:20073 1:N:0:33
AAAGTCGAGGTGCCTAAAGTGGCAACCCAGACTAATAATAAGGTTGGTGGTGTAGAGCTTCCTGTAGCCGCATGGCGTTCGTACTTAAATATGGAACTAACCATTCCAATTTTCGCTGTCTCTTATACACATCTCCGAGCCCACGAGACT
+
AABBAFCABCCCGGGGGGGGGGGGHHHGGHHGHHHHHHHHHHHGHGEEFGFFGFHHHHHHHHHHHHHHHGGGGGHHGGGGGFHHHHFGHHHHHGFFGHHHHHGHHHFHHHHHHHGGGGGGHHHHFHHHHHHHHHHGFCGGGGHGGGGGGH
@M02034:409:000000000-BFKT7:1:1114:4508:20076 1:N:0:33
AAAGTCGAGGTGCCTAAAGTGGCAACCCAGACTGGGGAGGGGGTTGGTGGTGTAGAGCTTCCTGTAGCCGCATGGCGTTCGTACTTAAATATGGAACTAACCATTCCAATTTTCGCTGTCTCTTATACACATCTCCGAGCCCACGAGAC
+
CCCCCFABCCBBGGGGGGGGGGGHHHHGGHHGHBA222A2AEGGFGGGGGEFHHHHHHHHHHHHHHHHHGGGGGHHGGGGGGHHHHHHHHHHHFGHHHHHHHHHHHFHHHHHHHGGGGFHHHHHGHHHHHHHHHGHGFGGGGHGGGGGG
@M02034:409:000000000-BFKT7:1:1114:10267:20080 1:N:0:33
AAAGTCGAGGTGCCTAAAGTGGCAACTCAGACTCATACTAATGTTGGTGGTGTAGAGCTTCCTGTAGCCGCATGGCGTTCGTACTTAAATATGGAACTAACCATTCCAATTTTCGCTGTCTCTTATACACATCTCCGAGCCCACGAGACT
+
BBA?AF3A3?AABFGGGBFBDDFFHG4GGFFHHCHHHHHH5DADGHHGGGGGGFB5FGFFHHHHHFHHGGG0EFFHGEEGFEHHHGF3DGFHHFBFEE@@GHHHHDDDFGHHHF?EEEEFGGHHGB4D4FGHGFF1B/BGGGGGD/<AEH
@M02034:409:000000000-BFKT7:1:1114:2774:20084 1:N:0:33
AAAGTCGAGGTGCCTAAAGTGGCAACCCAGACTGCGACGCATGTTGGTGGTGTAGAGCTTCCTGTAGCCGCATGGCGTTCGTACTTAAATATGGAACTAACCATTCCAATTTTCGCTGTCTCTTATACACATCTCCGAGCCCACGAGACT
+
BBBAAFAABDAAFFGGGGGGGGGGFHEEGFHGHHGGGGGGGGGHHHGBFFAFHFFGGGHHHHHGGHHFHFFEEEHFF>EFEEEGGHFFGHFHGG333GFBGG3GHBHHFGHHHGE/EGFBGFGGBGFD2FGFFD22?@CGD/CFF@DF.F
@M02034:409:000000000-BFKT7:1:1114:22508:20088 1:N:0:33
AAAGTCGAGGTGCCTAAAGTGGCAACCCAGACTAATCATCATGTTGGTGGTGTAGAGCTTCCTGTAGCCGCATGGCGTTCGTACTTAAATATGGAACTAACCATTCCAATTTTCGCTGTCTCTTATACACATCTCCGA
+
BBBBBFABBBBBGGGGGGGGGGGHHHHGGHGGHHHHHHHFBDGHGHHEFGGEF3G5FHFFBFBHAFFGGGG0EEFFEEGGGEBAFDHFBFGFF@3@FEGHBC3FGBGBHHEHHDEEG//BDEH4FFB?FGF2GHFDB?
@M02034:409:000000000-BFKT7:1:1114:9068:20094 1:N:0:33
AAAGTCGAGGTGCCTAAAGTGGCAACCCAGACTAATAATAAGGTTGGTGGTGTAGAGCTTCCTGTAGCCGCATGGCGTTCGTACTTAAATATGGAACTAACCATTCCAATTTTCGCTGTCTCTTATACACATCTCCGAGCCCACGAGAC
+
BABBAFBBDBBBGGGGGGGGGGGEGHHGGHHGHHHHHD5FGHHHGGCFFGAFGHHHHHHGHHHHFHHHHGGGGGHHGGGGGEGHHHF@GEGHHHFFHGBFFHGHHHHHFGHGHHGGGGGFHFHHFHHFHFHGHHHFE@GGGGEGGGGGG
@M02034:409:000000000-BFKT7:1:1114:19768:20101 1:N:0:33
AAAGTCGAGGTGCCTAAAGTGGCAACCCAGACTTCGTGGGGTGTTGGTGGTGTAGAGCTTCCTGTAGCCGCATGGCGTTCGTACTTAAATATGGAACTAACCATTCCAATTTTCGCTGTCTCTTAT
+
CCCCCFABCCABGGGGGFGGGGGHHHHGGHHA3B5ABF2EGEGGDHC11AFAA3F5EBGH5FGG55@5BAF/E?1C/EEF1?C1FFGFGHHHGE33BGHH3?3FF?G44DEGF4/<E/?FFFF??G
@M02034:409:000000000-BFKT7:1:1114:4227:20101 1:N:0:33
AAAGTCGAGGTGCCTAAAGTGGCAACCCAGACTAATACGAGGGTTGGTGGTGTAGAGCTTCCTGTAGCCGCATGGCGTTCGTACTTAAATATGGAACTAACCATTCCAATTTTCGCTGTCTCTTATACACATCTCCGAGCCCACGAGACT
+
B@ABBFBBBBABGGGGGGGFGGGHHHHGGHHGHHHHHHHFEGGGHGFEFGEFHFHGGHHHHHHFGDFEHEEEFGHHEEFGFGFHHHGGHHFHHHHFGHDBGFHHFFFFBGGHHFEEGGGFHFHHBHFGHFDGGG>FD?C@FGFGGGGGGG
@M02034:409:000000000-BFKT7:1:1114:24574:20102 1:N:0:33
AAAGTCGAGGTGCCTAAAGTGGCAACCCAGACTCAGGATAGTGTTGGTGGTGTAGAGCTTCCTGTAGCCGCATGGCGTTCGTACTTAAATATGGAACTAACCATTCCAATTTTCGCTGTCTCTTATACACATCTCCGAGCCCACGAGACT
+
BBBBBFBBBBABGGGGGGGGGGGHGHHGGHHGHHHFGHHFGHHHHHHEFGEFHFHHHGHHHHHHHHHHHGGGGGHHGEGGFEHHHHHHHHHHHHFFGHHHHHGHHHH4GGFHHHEGGGEHHHHHHGHHGHHGHHHHGGGGGGHGGGGGGH
@M02034:409:000000000-BFKT7:1:1114:27015:20106 1:N:0:33
AAAGTCGAGGTGCCTAAAGTGGCAACCCAGACTCGTACGACTGTTGGTGGTGTAGAGCTTCCTGTAGCCGCATGGCGTTCGTACTTAAATATGGAACTAACCATTCCAATTTTCGCTGTCTCTTATACACATCTCCGAGCCCACGAGACT
+
ABBBCFCCCCBBGGGGGGGGGGGGGHHGGHHGHHGHGHGGGGGHHHHEFGBFGFHGHHHHHHHHHHHHHGGEEGHHGGGGGGGHHHHFHHGHHHGHHHHGFHFHHHGFHHHHHGGGGGFGHGHHHHHHHHHHHHGHGGGGGGHGGGGGGH
@M02034:409:000000000-BFKT7:1:1114:4759:20107 1:N:0:33
AAAGTCGAGGTGCCTAAAGTGGCAACCCAGACTTGTCAGTCTGTTGGTGGTGTAGAGCTTCCTGTAGCCGCATGGCGTTCGTACTTAAATATGGAACTAACCATTCCAATTTTCGCTGTCTCTTATACACATCTCCGAGCCCACGAGACT
+
AAAABFABBBABGGGGGGGFGGGHHHHGGHHGHHHHHGHHHGHHHHHEFGGGHGHFHHHHHHHHHHHHHGGGGGHHGFFFGGFHHHHHHHHHHHFFHHHHHHGHHHHGGHFHHHGGGFFHHHHGHHHHHFFHGHHHGGCFGGHGGGGGGF
@M02034:409:000000000-BFKT7:1:1114:10785:20107 1:N:0:33
AAAGTCGAGGTGCCTAAAGTGGCAACCCAGACTAATAAGACGGTTGGTGGTGTAGAGCTTCCTGTAGCCGCATGGCGTTCGTACTTAAATATGGAACTAACCATTCCAATTTTCGCTGTCTCTTATACACATCTCCGAGCCCACGAGACT
+
CCCCCFCCCCBBGGGGGGGGGGGHHHHGGHHGHH3AGH5GBFGFGGGGGGEGHHHHHHHHHHHHHHHHHGGEGGHHGGGGGGHHHHHHHHHHHHGHHHHHHHHHHHGHHHHHHHGGGGGGHHHHGHHHFHHHHHHGGGGGGGHGGGGGGH
@M02034:409:000000000-BFKT7:1:1114:22108:20118 1:N:0:33
AAAGTCGAGGTGCCTAAAGTGGCAACCCAGACTTCTCATCGTGTTGGTGGTGTAGAGCTTCCTGTAGCCGCATGGCGTTCGTACTTAAATATGGAACTAACCATTCCAATTTTCGCTGTCTCTTATACACATCTCCGAGCCCACGAGACT
+
CCCCCFBCCCBCGGGGGGGFGGGHHHHGGHHGHF55GEG5FEGFGHHEFGEFGHHHHHHHHHHHHHHHHGGEFGHHGGGGGGHHHHHHHHHFGGGFGHHHHHGHHHFFFHHHHHGGGGEHFHHHHHHHFHHHHHHFF/CGGGHGGCGGGD
@M02034:409:000000000-BFKT7:1:1114:4741:20120 1:N:0:33
AAAGTCGAGGTGCCTAAAGTGGCAACCCAGACTTGTCAGACTGTTGGTGGTGTAGAGCTTCCTGTAGCCGCATGGCGTTCGTACTTAAATATGGAACTAACCATTCCAATTTTCGCTGTCTCTTATACACATCTCCGAGCCCACGAGACT
+
CCCCBFBCCCBCGGGGGGGGGGGHHHHGGHHGH5BGHHH53BFGGHHGGGFGHHHHHHHHHHHHHHHHHGGGGGHHGGGGGGHHHHHHHHHHHGHGHHHHHHGHGHHHHHHHHHGGGGGHHHHHHHGHHHGGHHHHGGGGGGHGGGGGGG
@M02034:409:000000000-BFKT7:1:1114:14197:20125 1:N:0:33
AAAGTCGAGGTGCCTAAAGTGGCAACCCAGACTAAGAATTATGTTGGTGGTGTAGAGCTTCCTGTAGCCGCATGGCGTTCGTACTTAAATATGGAACTAACCATTCCAATTTTCGCTGTCTCTTATACACATCTCCGAGCCCACGAGAC
+
CCCCCFBCCCACGGGGGGGGGGGHHHHGGHHGHF3GF5FHDFHHHHHEGGFGHHHFHHHHHHHHHHHGHGGEEGHHGFGGGGHHHHHHGHHGHHEFGHHHHGGHHHHFHHHHHHFGGGGHHHHHGGFHHHFHHHHHGGGGGGHGGGGGG
@M02034:409:000000000-BFKT7:1:1114:15636:20133 1:N:0:33
AAAGTCGAGGTGCCTAAAGTGGCAACCCAGACTTCTAAGAATGTTGGTGGTGTAGAGCTTCCTGTAGCCGCATGGCGTTCGTACTTAAATATGGAACTAACCATTCCAATTTTCGCTGTCTCTTATACACATCTCCGAGCCCACGAGACT
+
CCCCCFCCCCCCGGGGGGGGGGGHHHHGGHHGHHHHHHHHFGGHHHHEFFEEFFHGHGHHGHHHHHHGHGGEGGHFGGGGGEEGHHHHFHHHHHBDGHFHFGFGBGFEFGHHHFEGGGFGHGHHEGGFFFHHHGFGGCGGGGFGGCCDGH
@M02034:409:000000000-BFKT7:1:1114:14843:20135 1:N:0:33
AAAGTCGAGGTGCCTAAAGTGGCAACCCAGACTCCTGCGGTGGTTGGTGGTGTAGAGCTTCCTGTAGCCGCATGGCGTTCGTACTTAAATATGGAACTAACCATTCCAATTTTCGCTGTCTCTTATACACATCTCCGAGCCCACGAGACT
+
CBCCCFCBCCCCGGGGGGGFGGGHHHHGGHHGHHHHHHGG2EEEFFGA1EEEADHEDDGGGGHHHEHGHGGEEGF1EFEGGFGHGHFH3GHFFG33FHHHFE3GGFFFHHGHHDEGGGDHFHHHFFHHGFHHHHGGG@CGGGEGGCCDGF
@M02034:409:000000000-BFKT7:1:1114:7260:20136 1:N:0:33
AAAGTCGAGGTGCCTAAAGTGGCAACCCAGACTTCTCCTTCGGTTGGTGGTGTAGAGCTTCCTGTAGCCGCATGGCGTTCGTACTTAAATATGGAACTAACCATTCCAATTTTCGCTGTCTCTTATACACATCTCCGAGCCCACGAGACT
+
ABBABFBBBBAAGGGGGGGGGCGFFHGFGEFGHHGFDDDHHHDGGFCAFEBBGBEBG5BGHBHDHHFGHGGCEEHFE>EFE>?GEHHEFFDGG333FFFGHFHHHHEBFHDGFBEEEG?F4BFDB3FFGHH2CGFFFCFCGGHGC@DGGG
@M02034:409:000000000-BFKT7:1:1114:12101:20136 1:N:0:33
AAAGTCGAGGTGCCTAAAGTGGCAACCCAGACTTCGCCTCCGGTTGGTGGTGTAGAGCTTCCTGTAGCCGCATGGCGTTCGTACTTAAATATGGAACTAACCATTCCAATTTTCGCTGTCTCTTATACACATCTCCGAGCCCACGAGACT
+
CCCCCFCCCBABGGGGGGGGGGGHHHHGGHHGHHDFEGGGHGGGGG0EEEGFFDG5GFEBDGHHHFEDDFG0EFFAEEEGFE?EGHHGGHHHFH33FGHH3B3GGEF4FGFHHDEGGG<FGHGDDD?FGGHCFHFED?GDDGEC<@-AEH
@M02034:409:000000000-BFKT7:1:1114:28265:20136 1:N:0:33
AAAGTCGAGGTGCCTAAAGTGGCAACCCAGACTCCTTCGGGGGTTGG
+
CCCCCFBCCCCCGGGGFGGGGGGHHHHGGHFCG3A355BEF2EE0EE
@M02034:409:000000000-BFKT7:1:1114:20150:20137 1:N:0:33
AAAGTCGAGGTGCCTAAAGTGGCAACCCAGACTCTGCATACTGTTGGTGGTGTAGAGCTTCCTGTAGCCGCATGGCGTTCGTACTTAAATATGGAACTAACCATTCCAATTTTCGCTGTCTCTTATACACATCTCCGAGCCCACGAGACT
+
CCCCBFAADBAAGGGGGGGDGGFGGHHFGHHGHHHHHHHHHHHHHHHEFGEFFGHHHHHHHHHGHHHHHGGGGGHHFEFFEEGHHHHHHHGHHHHHHHGFGHFFHHGFHHHHHFGGGGGHHHHHFHGGFHHGHHGHGGGGGGHGGGGDDF
@M02034:409:000000000-BFKT7:1:1114:14205:20141 1:N:0:33
AAAGTCGAGGTGCCTAAAGTGGCAACCCAGACTAAGAATTATGTTGGTGGTGTAGAGCTTCCTGTAGCCGCATGGCGTTCGTACTTAAATATGGAACTAACCATTCCAATTTTCGCTGTCTCTTATACACATCTCCGAGCCCACGAGACT
+
ABBAAFBCCCABGGGGGGGFFGGHHHHGGHHGHHHHHHCHHHHHHHHEFGEFGHHHHHHHHHHHHHHHHGGGGGHHGGGGFEHHHHHGHHHHHHHGHHGGGGGHHHFGHHHHHHGGGGGHHHHHHHGGFHHGHGFHGCCGGGHGGGGGGH
@M02034:409:000000000-BFKT7:1:1114:28058:20141 1:N:0:33
AAAGTCGAGGTGCCTAAAGTGGCAACCCAGACTACTAATACTGTTGGTGGTGTAGAGCTTCCTGTAGCCGCATGGCGTTCGTACTTAAATATGGAACTAACCATTCAATTTTCGCTGTCTCTTATACCATCTCCGAGCCCACGAGACTAA
+
AA?AAFBBBB>AGGGFGGGGGGGFFGHEFHGFHFGGFHHGHHHHHHH2BEBFFFGFHGHHHHHFFGGFGGEEGGHHEEGFEEFHHHGHHHGHHGDFHHHGGHHHHHHGHHHHEEEEGEHHHHHHHHGHCHHFHHFCG?CGHGGGGDEHHF
@M02034:409:000000000-BFKT7:1:1114:22243:20142 1:N:0:33
AAAGTCGAGGTGCCTAAAGTGGCAACCCAGACTAATAATAATGTTGGTGGTGTAGAGCTTCCTGTAGCCGCATGGCGTTCGTACTTAAATATGGAACTAACCATTCCAATTTTCGCTGTCTCTTATACACATCTCCGAGCCCACGAGACT
+
BABCBFBCCCCCGGGGGGGFGGGHHHHGGHHGHGHHHHHHHHHHHHHGGGFFGHHHHHHHHHHHHHHHHGGEEGHHGGGGGGHHHHHHHHHHHHHGHHHHHHHHHHGHGHHHHHGGGGGHHHHHGHGHHHHHHHFHGGGGGGHGGGGGGH
@M02034:409:000000000-BFKT7:1:1114:3034:20142 1:N:0:33
AAAGTCGAGGTGCCTAAAGTGGCAACCCAGACTCATCCTACGGTTGGTGGTGTAGAGCTTCCTGTAGCCGCATGGCGTTCGTACTTAAATATGGAACTAACCATTCCAATTTTCGCTGTCTCTTATACACATCTCCGAGCCCACGAGAC
+
A?AABFAABBBBGGGGGGGGGGGHHHHGGCEGHFAB53B5BEDCFFFFGGEFGHFFHHHHHHHHHDDGHGGEFGHHGGGGGGGHGHFGGFHBGBFHHHGCGHGHHGGHHFHHHHGGG?FHHHHHHHHHFHFFHHGGDC?DGGHGG?DFF
@M02034:409:000000000-BFKT7:1:1114:13970:20142 1:N:0:33
AAAGTCGAGGTGCTAAAGTGGCAACCCAGACTCCGTCGGCGGTTGGTGGTGTAGAGCTTCCTGTAGCCGCATGGCGTTCGTACTTAAATATGGAACTAACCATTCCAATTTTCGCTGTCTCTTATACACATCTCCGAGCCCACGAGACTA
+
CCCCCFCCCCCBGGGGGGGGGGGHHHGGHHGHHHGHHGGGGGEEGG>FF?FFFHFHHHHFHHH@BGFHEEEEFHCE>EEFEGHHHGHHHHHHHFHHHGHHHHHHHHHHHHHHFDEDEEFFBGHFHHGDHECFHDGGGGGGGHGGGCAD0<
@M02034:409:000000000-BFKT7:1:1114:4909:20144 1:N:0:33
AAAGTCGAGGTGCCTAAAGTGGCAACCCAGACTCCTCCGCCTGTTGGTGGTGTAGAGCTTCCTGTAGCCGCATGGCGTTCGTACTTAAATATGGAACTAACCATTCCAATTTTCGCTGTCTCTTATACACATCTCCGAGCCCACGAGAC
+
3AA?ADAAD?AAFGGGGGGE5EFHFHCEGHHGFFH3FF2AAEFEGDAABAB1F3G5GHHHGHHHHHHHHGFGGFHHGGGEGAHFHHHF3BEDEGHFFHFFGHBF3GHHHHHHHEGGG/EHFHFHHHHFFFGFFD3FECC?@EGG?@DDD
@M02034:409:000000000-BFKT7:1:1114:11149:20144 1:N:0:33
AAAGTCGAGGTGCCTAAAGTGGCAACCCAGACTTCGGGGGGGGTTGGTGGTGTAGAGCTTCCTGTAGCCGCATGGCGTTCGTACTTAAATATGGAACTAACCATTCCAATTTTCGCTGTCTCTTATACACATCTCCGAGCCCACGAGACT
+
BBBBBFBBBBBBGGGGFDGFGGGHHHHGGHHGHHHGGGGGGGFFFFFFFFFFFFFFFFFFFFFFFFFFFFFADFFFFFFFFFFFFFBFFFFFFFBFFFFFFFFFFFFFFFFFFFFFFFFFFFFFFFFFFFFFFFBFFCCADFFFF-@DDF
@M02034:409:000000000-BFKT7:1:1114:23201:20145 1:N:0:33
AAAGTCGAGGTGCCTAAAGTGGCAACCCAGACTAGTCAGAGTGTTGGTGGTGCAGAGCTTCCTGTAGCCGCATGGCGTTCGT
+
BBBBBFBBBBBBGGGFFFFGGGGHHHHGGHHGHB3AD5AGFGHHDGG2A2EE33D5A3AA5BB5F5A5AAE0B?EB0B/F1>
@M02034:409:000000000-BFKT7:1:1114:12452:20145 1:N:0:33
AAAGTCGAGGTGCCTAAAGTGGCAACCCAGACTACTAAGTCTGTTGGTGGTGTAGAGCTTCCTGTACCCGCATGGCGTTCGTACTTAAATATGGAACTAACCATTCCAATTTTCGCTGTCTCTTATACACATCTCCGAGCCCACGAGACT
+
AAABAFBADDBBGGGGGGGGFGGHHHHGGHHGHHHGHHHFHGHHHHHEEEAFGFHFHGHHHHHHHHHHHGGFGGHFGGGGGGHHHHHHHHHHHHBFFHHHGGFHHGGHHHHHHHGGGGGGHHHHHHHHHHHHHHFFGGGGGEHGGGGGGH
@M02034:409:000000000-BFKT7:1:1114:7793:20147 1:N:0:33
AAAGTCGAGGTGCCTAAAGTGGCAACCCAGACTAAGAATAATGTTGGTGGTGTAGAGCTTCCTGTAGCCGCATGGCGTTCGTACTTAAATATGGAACTAACCATTCCAATTTTCGCTGTCTCTTATACACATCTCCGAG
+
AAAAADBAB2AAGGGGGGGGGGGHHHHGGGHGHHBGH5GGHHHFGHHEFGEGHGHHHHGHHHHHHHHGHGGGGGFHGGGGFGGHHHHHGGFHHFGFHHG3EGHHF4GHHHHHHFE?FCEHHHHHEHFGFGBHHGGHG/@
@M02034:409:000000000-BFKT7:1:1114:22225:20149 1:N:0:33
AAAGTCGAGGTGCCTAAAGTGGCAACCCAGACTAATAATAATGTTGGTGGTGTAGAGCTTCCTGTAGCCGCATGGCGTTCGTACTTAAATATGGAACTAACCATTCCAATTTTCGCTGTCTCTTATACACATCTCCGAGCCCACGAGACT
+
A?AAAFA?DDAAGGGGGGGFFFFFCGFAGHEFHHHHHFHFHHDGHHHGGGAFGAGFHHHHFFHGGFHGFGCEFFHFGFGEGGGHGHEHBGFGHFBDGHFHFHHHHHGFBGHFHBEEE</FBEHGHHBGGHHFHFGH/<@B/CHE@/AC?F
@M02034:409:000000000-BFKT7:1:1114:5849:20150 1:N:0:33
AAAGTCGAGGTGCCTAAAGTGGCAACCCAGACTTCTCTGCCTGTTGGTGGTGTAGAGCTTCCTGTAGCCGCATGGCGTTCGTACTTAAATATGGAACTAACCATTCCAATTTTCGCTGTCTCTTATACACATCTCCGAGCCCACGAGACT
+
CCCCCFABBCCCGGGGGGGGGGGHHHHGGHHGHHFHHHHGHGHFGGEGEDGEAAG5EFFGEGHHGHFEGFGAEEC1>BEFEFFEHHHGFGH4BF33BCGH313F?4FB?FGHHBEEGFEGFHHGFFDGHHH2FGH2/<CCCGEG//<EGF
@M02034:409:000000000-BFKT7:1:1114:5402:20153 1:N:0:33
AAAGTCGAGGTGCCTAAAGTGGCAACCCAGACTAAGAATAAGGTTGGTGGTGTAGAGCTTCCTGTAGCCGCATGGCGTTCGTACTTAAATATGGAACTAACCATTCCAATTTTCGCTGTCTCTTATACACATCTCCGAGCCCACGAGACT
+
AABAADAABAABGGGGFGGGGGGHHHHGGGHGHHHHHGHHHHHFGHEEGGGGHHGHHHHHHHHHHFHHHGGGGGGFEFGGGFHHHHHHHGHHHHGFFHHGHGGHEHGHHHGGGGGGGGFHHGHHGHHHHFDFBFGH<?CFGFHGCGCDDF
@M02034:409:000000000-BFKT7:1:1114:5264:20154 1:N:0:33
AAAGTCGAGGTGCCTAAAGTGGCAACCCAGACTCATCCTTTGGTTGGTGGTGTAGAGCTTCCTGTAGCCGCATGGCGTTCGTACTTAAATATGGAACTAACCATTCCAATTTTCGCTGTCTCTTATACACATCTCCGAGCCCACGAGACT
+
AA?AAFABBBAAGGGGGGGGGFGFHHHFGGFGHHHHHHFHHGHGHGGGGEAFFFHEGHHHHHHDGHFGGGFEEGHHGFGGEEFHHHHHHHFGGFBFGHHEHHHHHHFGHHHHHFGGGGGHHHHFHHFFGHDCFBGHGGGGGGHG??@FGF
@M02034:409:000000000-BFKT7:1:1114:18197:20158 1:N:0:33
AAAGTCGAGGTGCCTAAAGTGGCAACCCAGACTAAGCATACTGTTGGTGGTGTAGAGCTTCCTGTAGCCGCATGGCGTTCGTACTTAAATATGGAACTAACCATTCCAATTTTCGCTGTCTCTTATACACATCTC
+
CCDDCFBCDDCCGGGGGGGGGGGHHHHGGHH2GEAB3FGFFGHHHHE2CEGEA3F5FAAF5FEEAAF5BEE0EEF1>EEF>?21?GHDBGHEF3G33BBGF?3BGH4?44D4HHE//<<B?EF44?4BFBD2GGH
@M02034:409:000000000-BFKT7:1:1114:7781:20161 1:N:0:33
AAAGTCGAGGTGCCTAAAGTGGCAACCCAGACTAAGAATAATGTTGGTGGTGTAGAGCTTCCTGTAGCCGCATGGCGTTCGTACTTAAATATGGAACTAACCATTCCAATTTTCGCTGTCTCTTATACACATCTCCGAGCCCACGAGACT
+
B@BBBFBADBABGGGGGGGGGGGHHHHGGGGGHGFHGGHH5DGADGGBFGAFGHH5FBFHFGHHHHGFHGE?EGHFEGFFDFFHHHHHHHFHHHFFFG3BG?DGHFGGFHHHHFEFGGF3GFGHHHGGBGFFHHF2?CCG/CGGGCCGDG
@M02034:409:000000000-BFKT7:1:1114:18101:20166 1:N:0:33
AAAGTCGAGGTGCCTAAAGTGGCAACCCAGACTAATACGCAGGTTGGTGGTGTAGAGCTTCCTGTAGCCGCATGGCGTTCGTACTTAAATATGGAACTAACCATTCCAATTTTCGCTGTCTCTTATACACATCTCCGAGCCCACGAGACT
+
BCBCBFCABCAAGGGFGGGGGGGGHHHGGHHGGHHHHHHGGGGFGHGEFGFFFGHHHFHHHHHHHHHHHGGGGGHHGFGGFFGHHHHHHHHHHHHHHGHHFFFHHHGFHHHHHGGGGGGHHGHGFHGFGHHHHHHHGGFGGGHGGGGGGH
@M02034:409:000000000-BFKT7:1:1114:7807:20167 1:N:0:33
AAAGTCGAGGTGCCTAAAGTGGCAACCCAGACTAAGAATAATGTTGGTGGTGTAGAGCTTCCTGTAGCCGCATGGCGTTCGTACTTAAATATGGAACTAACCATTCCAATTTTCGCTGTCTCTTATACACATCTCCGAGCCCACGAGACT
+
BACCCFBCCCBCGGGGFGGGGGGHHHHGGHHGHHEFGHHHFGGHHHGAFDGFHHHBGHHHFHHGHHHGHGGEGGHEFGGGGEBGGHHHFHGBGDDGHGHHFA3FFFGDGHHHGFFGGGEHHHHHHHHHHHHFHHHEGGCCCEHEGGCDGF
@M02034:409:000000000-BFKT7:1:1114:26268:20171 1:N:0:33
AAAGTCGAGGTGCCTAAAGTGGCAACCCAGACTGTGGGTGTGGTTGGTGGTGTAGAGCTTCCTGTAGCCGCATGGCGTTCGTACTTAAATATGGAACTAACCATTCCAATTTTCGCTGTCTCTTATACACATCTCCGAGCCCACGAGACT
+
CCCCCFCCCCCCGGGGGGGGGGGGHHHGGHHFHHGHHGFGEGGHGGGEFGGGHFHFHGFHHHHHHFGFFGGEGGHAEEGGFECGHHBEGHHHHHEDGHHHFHEHHHFBFHHHHFGGGGGHHHHHHHHHFGHHHHGFGGGGGGHGFCGFGH
@M02034:409:000000000-BFKT7:1:1114:5401:20173 1:N:0:33
AAAGTCGAGGTGCCTAAAGTGGCAACCCAGACTAAGCCTAATGTTGGTGGTGTAGAGCTTCCTGTAGCCGCATGGCGTTCGTACTTAAATATGGAACTAACCATTCCAATTTTCGCTGTCTCTTATACACATCTCCGAGCCCACGAGACT
+
BBCCAFAABCCCGGGGGFGGGGGHHHHGGHHGHH3G333BF5GGGHFFFGFGHHHHHHHHHHHHHHHHGGGGGGHHGEGGGGHHHHFHHHHHHHGHHHHHHHHHHHHHHHHHGHGGGGGGHHHHHHHHFHEHHHDGGGFGGGHGGGGEDD
@M02034:409:000000000-BFKT7:1:1114:15322:20174 1:N:0:33
AAAGTCGAGGTGCCTAAAGTGGCAACCCAGACTAGGGGGGGGGTTGGTGGTG
+
BB@ABFBADDBBGGGGGGGFFGGHHHHGGHHGHHFBGGG?C?FFBFFDEF.:
@M02034:409:000000000-BFKT7:1:1114:9911:20176 1:N:0:33
AAAGTCGAGGTGCCTAAAGTGGCAACCCAGACTATTACTCGTGTTGGTGGTGTAGAGCTTCCTGTAGCCGCATGGCGTTCGTACTTAAATATGGAACTAACCATTCCAATTTTCGCTGTCTCTTATACACATCTCCGAGCCCACGAGAC
+
AAABAFAAD@24GFGGCFGGGGGFFCGFGHFCGHFGHGHCEHHFFGHEFEEF1BGHGHFFHGGFFGHFGGGGEFGAEBEFGGFEFFHGHBBG4G33B33F303B3B?FHHGGFEEGGGED44BG?F433?FFB332?B?/<F?F@A@AA
@M02034:409:000000000-BFKT7:1:1114:4529:20176 1:N:0:33
AAAGTCGAGGTGCCTAAAGTGGCAACCCAGACTGGGAAGCGGGTTGGTGGTGTAGAGCTTCCTGTAGCCGCATGGCGTTCGTACTTAAATATGGAACTACCATTCCATTTTCGCTGTCTCTTATACACATCTCCGAGCCCACAAGACTAA
+
CCCCCFBBCCCCGGGGGGGGGGGHHHHGGHHGHHHHHHGHGGGGGGGEEGGGEAGDGFFG5GFGHFFBEEGEGF1EEE@FE?2FHGHHFGHDFF3BGGHHB3FGH?4FEHFE@/CAGFBFGH3FDGHHHHHGHF</<AFFCFAHHFGGH>
@M02034:409:000000000-BFKT7:1:1114:24934:20179 1:N:0:33
AAAGTCGAGGTGCCTAAAGTGGCAACCCAGACTAAGAAGGATGTTGGTGGTGTAGAGCTTCCTGTAGCCGCATGGCGTTCGTACTTAAATATGGAACTAACCATTCCAATTTTCGCTGTCTCTTATACACATCTCCGAGCCACGAGACTA
+
CCCCCFCCCCCCGGGGGGGGGGGHHHHGGHHGHHHHHHHHHHHHHHHEFGEGHHHHHHHHHHHHHHHHHGGGGGHHGGGGGGHHHHHHHHHHHHHHHHHHHHHHHHGHHHHHHFGGGGGGHGHHHHHHHHHFHHHHGGGGGGHGGFDGH?
@M02034:409:000000000-BFKT7:1:1114:5775:20180 1:N:0:33
AAAGTCGAGGTGCCTAAAGTGGCAACCCAGACTATTGGGGGTGTTGGTGGTGTAGAGCTTCCTGTAGCCGCATGGCGTTCGTACTTAAATATGGAACTAACCATTCCAATTTTCGCTGTCTCTTATACACATCTCCGAGCCCACGAGACT
+
BCBBCFBCCCBBGGGGGGGGGGGHHHHGGHHGHH555B2A2AEEGHHEFGAFHHHGGHHHHHHHHHHHHGGGGGHGGGGGGGHHHHHGHHHHHHBGFHHHHHHHHHHHGHHHHHGGGGGHHHHHGGHHFHGHHGHHGGGGGGHFCFGGGB
@M02034:409:000000000-BFKT7:1:1114:11138:20182 1:N:0:33
AAAGTCGAGGTGCCTAAAGTGGCAACCCAGACTCTGAATAATGTTGGTGGTGTAGAGCTTCCTGTAGCCGCATGGCGTTCGTACTTAAATATGGAACTAACCATTCCAATTTTCGCTGTCTCTTATACACATCTCCGAGCCCACGAGACT
+
ABBAAFBABB>AGGGGGFGFGGGHHHHGGHDGHHHHGFGGFGHGHHEEFGGGHGHGHHFHFHEGFFHHHGGGGGHFGE?FEEGHHHGHHHFHHFGFHHHGEGFGGFEGFHFGHGEGGGGEHGHHHHGHGGDGHHGFD?DGGGHGG/CDDG
@M02034:409:000000000-BFKT7:1:1114:24954:20186 1:N:0:33
AAAGTCGAGGTGCCTAAAGTGGCAACCCAGACTAAGAAGGATGTTGGGGGTGTAGAGCTTCCTGTAGCCGCATGGCGTTCGTAC
+
AAAA>FB?AA2>FC5GGFGGBFFBFA422FFAA3FF3DGH2GHEGHG2AAAEEAFAAAEF53BBB5DF3?>EFEG1E1E??12?
@M02034:409:000000000-BFKT7:1:1114:3108:20194 1:N:0:33
AAAGTCGAGGTGCCTAAAGTGGCAACCCAGACTAATAATAAGGTTGGTGGTGTAGAGCTTCCTGTAGCCGCATGGTGTTCGTACTTAAATA
+
BBBCCFAABCCCGGGGGGGGGGGHHHHGGHHGHCBEGGGDEFHEGGAB2AEC13D5AA335BBEGDA53EE>FD15B?1B?12?BFG33@F
@M02034:409:000000000-BFKT7:1:1114:6809:20199 1:N:0:33
AAAGTCGAGGTGCCTAAAGTGGCAACCCAGACTCCGCCTCCTGTTGGTGGTGTAGAGCTTCCTGTAGCCGCATGGCGTTCGTACTTAAATATGGAACTAACCATTCCAATTTTCGCTGTCTCTTATACACATCTCCGAGCCCA
+
CCCCCFCBBCABGGGGGGGGGGGHHHHGGHHGH3FEGGGGAGHHHHFEFGGGHHHHHHHHGHHHHHHFHGGEGGHHGEGGGEGHHHGGHHHHHHEFHHHGHHFHHHGGHGHHHHGGGGFHHHHHHHGHHHGHHHFHD?FGGGH
@M02034:409:000000000-BFKT7:1:1114:8240:20204 1:N:0:33
AAAGTCGAGGTGCCTAAAGTGGCAACCCAGACTTGTGGTCATGTTGGTGGTGTAGAGCTTCCTGTAGCCGCATGGCGTTCGTACTTAAATATGGAACTAACCATTCCAATTTTCGCTGTCTCTTATACACATCTCCGAGCCCACGAGACT
+
BCCCBFBBCCAAGGGGGGGGGGGHHHHGGHHGHHHHHGHHHHHHHHHFGGEFHHHHHHHHHHHHHHHHHGGFGGHHGGGGGGFGHHFFHHHHHHHHHHGHFHHHHHGHHHHHHHGGGGGHHHHHHHHHFHGHHHGGDGGGGGHGGGGGGG
@M02034:409:000000000-BFKT7:1:1114:9050:20212 1:N:0:33
AAAGTCGAGGTGCCTAAAGTGGCAACCCAGACTATGATGCCGGTTGGTGGTGTAGAGCTTCCTGTAGCCGCATGGCGTTCGTACTTAAATATGGAACTAACCATTCCAATTTTCGCTGTCTCTTATACACATCTCCGAGCCCACGAGACT
+
CCCBBFCCCCAAGGGGGGGFGGGHHGHGGHHGHHHHHHHHHGGGGGGEFEBFGFHGHHHHHHHHHHHHHGGEGGHHGFGGEEEHHHHGHHGHHHHHHHHHHHHHGGHGHHHHHHGGGGFHFHHFHHGHHHHHHHHGGGDGGGHGGGGGGH
@M02034:409:000000000-BFKT7:1:1114:10113:20215 1:N:0:33
AAAGTCGAGGTGCCTAAAGTGGCAACCCAGACTATTAATAAGGTTGGTGGTGTAGAGCTTCCTGTAGCCGCATGGCGTTCGTACTTAAATATGGAACTAACCATTCCAATTTTCGCTGTCTCTTATACACATCTCCGAGCCCACGAGACT
+
BBCCBFCCCCABFGGGGGGFGGGGHHHGGHHGHHHHHHHHHHHHGHGEFGEFHHHHHHHHHHHHHHHHHGGGGGHHGGGGGGHHHHHHHHHHHHFFFHHHHHHHHHFHHHHHHHGGGGFHHHHHHHHHGHHHHHHFFCGGGGHGGGGGGH
@M02034:409:000000000-BFKT7:1:1114:20604:20218 1:N:0:33
AAAGTCGAGGTGCCTAAAGTGGCAACCCAGACTAATAATTCTGTTGGTGGTGTAGAGCTTCCTGTAGCCGCATGGCGTTCGTACTTAAATATGGAACTAACCATTCCAATTTTCGCTGTCTCTTATACACATCTCCGAGCCCACGAGACT
+
AAAB3BAADBABGGGGGGGGGGGHGHHGCHGGHHGGHGGHGGHFGHHEFGBFHEHHHHHGHGHHHEGHFGGGGGHHGGGGGGHHHHHHFHFHHHFGGFFFFHFHGFFHHHHHHHGGGGGHFHGHFHFFDFGHHEDDDCCGCGGGGGGDDH
@M02034:409:000000000-BFKT7:1:1114:10075:20220 1:N:0:33
AAAGTCGAGGTGCCTAAAGTGGCAACCCAGACTACGAAGGATGTTGGTGGTGTAGAGCTTCCTGTAGCCGCATGGCGTTCGTACTTAAATATGGAACTAACCATTCCAATTTTCGCTGTCTCTTATACACATCTCCGAGCCCACGAGACT
+
A>>>AFABBBABFFGGGGGGGFGFGHHDFFHGHCFDECEGCFFGDF2ECAEFGHHFFHGHFHHF5DGDHEGEEGHHGGGGFGGHEHHGHHFHHB@FGHHGGHHHHHHHHGHHHHEEGD??4GHFHGFFBGFHHFGH//@DCEHEDGCDA?
@M02034:409:000000000-BFKT7:1:1114:24119:20224 1:N:0:33
AAAGTCGAGGTGCCTAAAGTGGCAACCCAGACTCATAATCAGGTTGGTGGTGTAGAGCTTCCTGTAGCCGCATGGCGTTCGTACTTAAATATGGAACTAACCATTCCAATTTTCGCTGTCTCTTATACACATCTCCGAGCCCACGAGACT
+
ACBBAFBBCCBBGGGGGGGFGGGHHHHGGHHGHHHHHHHHGHGGHHGGGGEFGHHFHFHHHHHHHGHHHEFEGGHHGEGGFEFHHHHHHHHHHHGGHHFHFHGHGHFHHHHHHFGGGGGHGHHHHHGHHHHGHHFHGGGGGGHGGFGGGH
@M02034:409:000000000-BFKT7:1:1114:14540:20225 1:N:0:33
AAAGTCGAGGTGCCTAAAGTGGCAACCCAGACTAATCAGAATGTTGGTGGTGTAGAGCTTCCTGTAGCCGCATGGCGTTCGTACTTAAATATGGAACTAACCATTCCAATTTTCGCTGTCTCTTATACACATCTCCGAGCCCACGAGACT
+
CCCCCFCCCCBBGGGGGGGFGGGHHHHGGHHGHHHHHHHHHHHHHHHGGGEFGHHHHHHHHHHHHHHHHGGGGGHHGGGGGGHHHHHHHHHHHHHHHHHHHHGHHHGHHHHHHHGGGGGHHHHHHHGHGHHHHHHHGGGGGGHGGGGGGD
@M02034:409:000000000-BFKT7:1:1114:20620:20227 1:N:0:33
AAAGTCGAGGTGCCTAAAGTGGCAACCCAGACTAATAATTCTGTTGGTGGTGTAGAGCTTCCTGTAGCCGCATGGCGTTCGTACTTAAATATGGAACTAACCATTCCAATTTTCGCTGTCTCTTATACACATCTCCGAGCCCACGAGACT
+
AABCBFCCCCAAGGGGGGGGGGGGGHHGGHHGHHHHHHHHHGHGHHHEFGEFGFHGHHGHHHHGHHHHHGGGGGHHGGGGGGHHHHGHHHHHHGHHGHHHHHGHHHHGHHHHHGGGGGGHFHHHGHHGFHHHHHHHFGGGGGHGGGGGGH
@M02034:409:000000000-BFKT7:1:1114:13990:20227 1:N:0:33
AAAGTCGAGGTGCCTAAAGTGGCAACCCAGACTTCTAATCTGGTTGGTGGTGTAGAGCTTCCTGTAGCCGCATGGCGTTCGTACTTAAATATGGAACTAACCATTCCAATTTTCGCTGTCTCTTATACACATCTCCGAGCCCACGAGACT
+
BACCBFCBCCABGGGGGGGGGGGHHHHGGHHGHHGHHFHGGHHBFEEEFGFFGFHFFAGHGHHHHDGDGGGEFFHEF?EFFEBGHHFHHHHHHGFBFHHHFFBGHFHBHHGHHDGGGGE??GGHFGDEHHEGHHHGF?DGGGEFGCCEDH
@M02034:409:000000000-BFKT7:1:1114:20226:20230 1:N:0:33
AAAGTCGAGGTGCCTAAAGTGGCAACCCAGACTCAGCCTAGTGTTGGTGGTGTAGAGCTTCCTGTAGCCGCATGGCGTTCGTACTTAAATATGGAACTAACCATTCCAATTTTCGCTGTCTCTTATACACATCTCCGAGCCCACGAGACT
+
AAAAAFAABCAAGGGGGFFFGFGFHHHGDHHGHHHHHHHHHGHGHFGBFEEFFDGGHFHHHHHGGFHGGEEEEGHHFBEEEEGHEGFFHHHGHGGHHHHHHHFHHHFHFHEHHHGGGG?GHHHHHHHHHHHHHGGDECCGGGHGGGGGGH
@M02034:409:000000000-BFKT7:1:1114:13945:20231 1:N:0:33
AAAGTCGAGGTGCCTAAAGTGGCAACCCAGACTCCGCCTCCTGTTGGTGGTGTAGAGCTTCCTGTAGCCGCATGGCGTTCGTACTTAAATATGGAACTAACCATTCCAATTTTCGCTGTCTCTTATACACATCTCCGAGCCCACGAGACT
+
BBCCCFCBBCABGGGGGGGGGGGHHHHGGHHGHHGFGGGGHHHHHHHBFFBFGHHHHHHHHHHHHHHHHGGGGGHHGEGGGFHHHHGFHHHHHHHHHHHHHGHHHHGHHHHHHHGGGGGGHHHHHHHHHHHHHHGFGGGGGGHGGGGGGH
@M02034:409:000000000-BFKT7:1:1114:7569:20233 1:N:0:33
AAAGTCGAGGTGCCTAAAGTGGCAACCCAGACTAATAAGAATGTTGGTGGTGTAGAGCTTCCTGTAGCCGCATGGCGTTCGTACTTAAATATGGAACTAACCATTCCAATTTTCGCTGTCTCTATACACATCTCCGAGCCCACGAGACTA
+
AACCAFBCCCBBGGGGGGGFGGGHHHHGGHHGHHHHHHHHHHHHHHHFFGAFGHHHHHHHHHHHHHHHHGGEGGHHGFGGGFHHHHHHHHHHHHHGHHGHHHHHHHGHHHHHHHGGGGFHHHHHHHGHHGHHHHHGGGGGGHGGGGGGHG
@M02034:409:000000000-BFKT7:1:1114:17247:20240 1:N:0:33
AAAGTCGAGGTGCCTAAAGTGGCAACCCAGACTAAGAGTGTTGTTGGTGGTGTAGAGCTTCCTGTAGCCGCATGGCGTTCGTACTTAAATATGGAACTAACCATTCCAATTTTCGCTGTCTCTTATACACATCTCCGAGCCCACGAGACT
+
CCCCCFCBCCABGGGGGGGGGGGHHHHGGHHGHBEC3BFGAFHHHGGGG?EFF3G5GBECGHHHFFA53EG@EGH1EEEFE?2FCHHE3GHBGB33B3GHB03BEDF4EGEHHFE?EA<B44F44B43BCD2FGH?A?@FGC<C//<EGG
@M02034:409:000000000-BFKT7:1:1114:12953:20245 1:N:0:33
AAAGTCGAGGTGCCTAAAGTGGCAACCCAGACTAAGGAGAATGTTGGTGGTGTAGAGCTTCCTGTAGCCGCATGGCGTTCGTACTTAAATATGGAACTAACCATTCCAATTTCGCTGTCTCTTATACACATCTCCGAGCCCACGAGACTA
+
ABBBAFBBB@ABGGGGGGGFGGGHHHHGGHHGHHGEHHHGHHHHHGFAFEEFHHHHHHHHHHHHHHHHHGGGEGHFEEGEGEHHHHHGHHHHHHFEGFF3FGFGHEBGHHHHHHGGG?FDHHHHHGFFHGHHHGFDGGGGGHGGGGDDHF
@M02034:409:000000000-BFKT7:1:1114:6077:20247 1:N:0:33
AAAGTCGAGGTGCCTAAAGTGGCAACCCAGACTAGTCGGACTGTTGGTGGTGTAGAGCTTCCTGTAGCCGCATGGCGTTCGTACTTAAATATGGAACTAACCATTCCAATTTTCGCTGTCTCTTATACACATCTCCGAGCCCACGAGACT
+
AABAAFABBBBBGGGGGGGGGGGHHHHGGHGGHHHFHGGGGGHHHHHEFA1FGGHFHHHHHFHHHHHHHGGEGGHHGGGEGEGHHHHFHHF@GF3GFHHHHGHHHHFFFHGHHHGGEFEHFFHHFH3HHHFHCFEGD?CFCFGGGCGEGH
@M02034:409:000000000-BFKT7:1:1114:24305:20248 1:N:0:33
AAAGTCGAGGTGCCTAAAGTGGCAACCCAGACTAGGGGGGGTGTTGGGGG
+
ABBBAF?ABBAAGFGGGGGGGGGHHHGEGGHGFFC3FFGFG-DCDCG-9?
@M02034:409:000000000-BFKT7:1:1114:27843:20249 1:N:0:33
AAAGTCGAGGTGCCTAAAGTGGCAACCCAGACTAATAATATGGTTGGTGGTGTAGAGCTTCCTGTATCCGCATGGCGTTCGTACTTAAATATGGAACTAACCATTCCAATTTTCGCTGTCTCTTATACACATCTCCGAGCCCACGAGACT
+
AAAAAFBBBBABGGGFGGGFGGGHHHGGGHHGHHH5FDGDHGHFFEEECEEC1BG5A5AABGHH5DDBDEFAEEG1>1>?B?2?FFGHGHHFHF33FFHF3?3BE?F4?GFHH4>>EEFGDFFG4FBBDEFGHHD2</<CCFCCFC@AFG
@M02034:409:000000000-BFKT7:1:1114:9934:20251 1:N:0:33
AAAGTCGAGGTGCCTAAAGTGACAACCCAGACTACTAAGAATGTTGGTGGTGTAGAGCTTCCTGTAGCCGCATGGCGTTCGTACTTAAATATGGAACTAACCATTCCAATTTTCGCTGTCTCTTATACACATCTCCGAGCCCACGAGACT
+
BBCCCFCBCCBCGGGGGGGGGGHHHHGGGHHGHHGHFHHFHGHGHHGEFGEFHHHGHGHHHHHHHHHHHGGGGGHHGGGGGGGHHHFGHHGHHFDFHHFHHHHHHHHHHHHHHHGGGGGGHHHHHHHHHHHFFHFFDCGCGGHGGGGGGH
@M02034:409:000000000-BFKT7:1:1114:12820:20251 1:N:0:33
AAAGTCGAGGTGCCTAAAGTGGCAACCCAGACTGCGCGTCAGGTTGGTGGTGTAGAGC
+
AABBAFBADDAAGGGA44BABEFHHGHGGHHGHFBEAEE21EGDEFE1A1E1AAF5F5
@M02034:409:000000000-BFKT7:1:1114:6063:20259 1:N:0:33
AAAGTCGAGGTGCCTAAAGTGGCAACCCAGACTAGTCGGACTGTTGGTGGTGTAGAGCTTCCTGTAGCCGCATGGCGTTCGTACTTAAATATGGAACTAACCATTCCAATTTTCGCTGTCTCTTATACACATCTCCGAGCCCACGAGACT
+
BBCBBFCBCBBBGGGGGGGGGGGHHHGFGHHGHHHHHFGGGGHGHHHGFGEFHGHHHGHHHHHHHHHGHGGEGGHHGGGGGGHHHHHGHHGHHHFFFHFFGHGHHGFHGHHHHHFFGGFGHFHHGHFHFHFHGHFEGGGDCEHGCCFGDF
@M02034:409:000000000-BFKT7:1:1114:12969:20261 1:N:0:33
AAAGTCGAGGTGCCTAAAGTGGCAACCCAGACTCAGAATCCGGTTGGTGGTGTAGAGCTTCCTGTAGCCGCATGGCGTTCGTACTTAAATATGGAACTAACCATTCCAATTTTCGCTTCTCTTATACACATCTCCGAGCCCACGAGACTA
+
CCCCCFCCCCCBGGGGGGGGGGGGHHHGGHHGHHHHHHHHHGGGGGGFFGEFGFHFHHHHHGHHHHGHHGGFGGHHGEEGGEHHHHHHHHHHGHFGHHHHGHFHHGHFHHHHHFFGGEGGHGHHGHHHHEFHHHGGGGFGGHGGGGGGHG
@M02034:409:000000000-BFKT7:1:1114:19347:20262 1:N:0:33
AAAGTCGAGGTGCCTAAAGTGGCAACCCAGACTCTGTTGGATGTTGGTGGTGTAGAGCTTCCTGTAGCCGCATGGCGTTCGTACTTAAATATGGAACTAACCATTCCAATTTTCGCTGTCTCTTATACACATCTCCGAGCCCACGAGACT
+
BCCCCFCCCCBBGGGGGGGGGGGGHHHGGHHGHHHHHHHHHHHHHHHGGGFFGHHHHHHHHHHHHHHHHGGGGGHHGGGGGGHHHHGHHHGHHHHGGHGHHHHHHHHHHHHHHHGGGGGHHHHHHHHHGHHHHHHHGCGGGGHGGGGGGH
@M02034:409:000000000-BFKT7:1:1114:13911:20263 1:N:0:33
AAAGTCGAGGTGCCTAAAGTGGCAACCCAGACTGAGGTTGGTGGTGTAGAGCTTCCTGTAGCCGCATGGCGTTCGTACTTAAATATGGAACTAACCATTCCAATTTTCGCTGTCTCTTATACACATCTCCGAGCCCACGAGACTAAGGCG
+
ABBBAFBBCCCCGGGGGGGFGGGHHHHGGHHGHHFGGGGHGFGGEFGEGHHGHHHHHHHGHHHGGGGGHGFEGGGGHHHHGFFHHHHHHHFHHHGHGHHHHGHHHHHHGGGGGHHHHHHHHHHHHHHHHHFGGGGGHGGCGGGHHFHGHC
@M02034:409:000000000-BFKT7:1:1114:12805:20265 1:N:0:33
AAAGTCGAGGTGCCTAAAGTGGCAACCCAGACTGCGCGTCAGGTTGGTGGTGTAGAGC
+
CCCCCFCCCCCCGGGGGGGBGGGHHHHGGHHGHHFE2EE21BGHFGC111E113D555
@M02034:409:000000000-BFKT7:1:1114:24584:20267 1:N:0:33
AAAGTCGAGGTGCCTAAAGTGGCAACCCAGACTAGTAATTCGGTTGGTGGTGTAGAGCTTCCTGTAGCCGCATG
+
AAAAADAADDA?GGGG11BBFGFHGEGFCGAFHF1AA2FGHGHF?EEGFGFGHHHHFHHHHGG1B2FFFCE/B>
@M02034:409:000000000-BFKT7:1:1114:19248:20275 1:N:0:33
AAAGTCGAGGTGCCTAAAGTGGCAACCCAGACTACTGCTCCTGTTGGTGGTGTAGAGCTTCCTGTAGCCGCATGGCGTTCGTACTTAAATATGGAACTAACCATTCCAATTTTCGCTGTCTCTTATACACATCTCCGAGCCCACGAGACT
+
BBCBBFCBBCABGGGGGGGGGGGHHHHGGHHGHHGHHHHHHHHHHHHEFGBFGHHHHHGHHHHHHHHHHGGGGGHHGFGGEBFHHHHHHHHHHHFGHHHHHHHFHFFHHHHHHHGGGGGHGHHHHHHGGHHHHHHHGFGGGFFGGGGGGF
@M02034:409:000000000-BFKT7:1:1114:5969:20276 1:N:0:33
AAAGTCGAGGTGCCTAAAGTGGCAACCCAGACTAGTTCGAGTGTTGGTGGTGTAGAGCTTCCTGTAGCCGCATGGCGTTCGTACTTAAATATGGAACTAACCATTCCAATTTTCGCTGTCTCTTATACACATCTCCGAGCCCACGAGACT
+
1AAAAF?>ADAACFGDFEGGGFGCHC0AEGHGHHHFHHF0F1AGFHHAF?/BA11FGGHHHFG1GGHBGEE/>EFBE>EFEBGHGF21F22FFGBEHHGF1>FGGFF2GFFGHGEC<E/E2>FHDH2B>B1B1FDG//CC@<//B<@/CF
@M02034:409:000000000-BFKT7:1:1114:3925:20277 1:N:0:33
AAAGTCGAGGTGCCTAAAGTGGCAACCCAGACTAATAATAAGGTTGGTGGTGTAGAGCTTCCTGTAGCCGCATGGCGTTCGTACTTAAATATGGAACTAACCATTCCAATTTTCGCTGTCTCTTATACACATCTCCGAGCCCACGAGACT
+
BBBCCFABBBBCGGGGGGGGGGGGHHHGFHHGHHHHHHHHHHHHHHGGFGEGHHHHHHGHHHHGHHHHHGGGGGHHGGGGGGHHHHHHHHGHHHFHHHHHHHHHHHGGHHHHHHGGGGGGHHHHHHHHHHGHHHFGDGGGGGHGGGFGGF
@M02034:409:000000000-BFKT7:1:1114:24571:20284 1:N:0:33
AAAGTCGAGGTGCCTAAAGTGGCAACCCAGACTAGTAATTCGGTTGGTGGTGTAGAGCTTCCTGTAGCCGCATGGCGTTCGTACTTAAATATGGAACTAACCATTCCAATTTTCGCTGTCTCTTATACACATCTCCGAGCCCACGAGACT
+
ABCCCFCCCCAAGGGGGGGGGGGHHHGGGHHGHHFHHGHFFGHGGGGEAEEABDGFGDGFFHHHHFFFEEGEEEF1EEEFE?BFHFGHGHHDDG3@GHHGF03GGFGFGHFHHHGGGEE3BGHB3F33FC2GGHHBA//CGFFEGCGDEH
@M02034:409:000000000-BFKT7:1:1114:6876:20290 1:N:0:33
AAAGTCGAGGTGCCTAAAGTGGCAACCCAGACTTATAATCAGGTTGGTGGTGTAGAGCTTCCTGTAGCCGCATGGCGTTCGTACTTAAATATGGAACTAACCATTCCAATTTTCGCTGTCTCTTATACACATCTCCGAGCCCACGAGACT
+
BCCCCFBBCCCCGGGGGGGGGGGHHHHGGHHGHHHHHHHHHHHHHHGEFGEFGHHHHHHHHHHHHHHHHGGGGGHHGGGGGGFHHHHHHHHHHHFHHHHHHHHHHHGHHHHHHHGGGGGGHHHHHHHHHHHHHHHHCCGGGGHGGCFGGG
@M02034:409:000000000-BFKT7:1:1114:3910:20293 1:N:0:33
AAAGTCGAGGTGCCTAAAGTGGCAACCCAGACTAATAATAAGGTTGGTGGTGTAGAGCTTCCTGTAGCCGCATGGCGTTCGTACTTAAATATGGAACTAACCATTCCAATTTTCGCTGTCTCTTATACATATCTCCGAGCCCACGAGACT
+
A?ABBFBADD2AGGGCFGGDGFGHCFAEFF2FGFFHDHGFGGHHGHGAAEEFHFH5EDGFBBFGGFH53BEEFEHFEFCFF1B1FGHFHFDGHHDGCGFEGBGFFF?4FFHHF4>?EEGDF?FGFG4B?33B3F3BD?@@>FEA/DCFAG
@M02034:409:000000000-BFKT7:1:1114:18723:20293 1:N:0:33
AAAGTCGAGGTGCCTAAAGTGGCAACCCAGACTACTAGGAGTGTTGGTGGTGTAGAGCTTCCTTTAGCCGCATGGCGTTCGTACTTAAATATGGAACTAACCATTCCAATTTTCGCTGTCTCTTATACACATCTCCGAGCCCACGAGACT
+
CCCDCFCBBBCCGGGGGGGGGGGHHHHGGHHGHHHHHHHHHHHHHHHEGGEFHHHHHHHHHHHHHHHHHGGGGGHHGGGGGGHHHHHHHHHHHHHHHHHHHHGHGHHGHHHHHHGGGGGFHHHHHHHHHHHHHHHFGFGGGGHGGGGGGH
@M02034:409:000000000-BFKT7:1:1114:13367:20293 1:N:0:33
AAAGTCGAGGTGCCTAAAGTGGCAACCCAGACTACGAAGAATGTTGGTGGTGTAGAGCTTCCTGTAGCCGCATGGCGTTCGTACTTAAATATGGAACTAACCATTCCAATTTTCGCTGTCTCTTATACACATCTCCGAGCCCACGAGACT
+
ABB?AFBBBBAAGGFGGGGGGGGHHHFGGHHGHHHGGHGGGHHHHHHEBEAFFHHFFHHHHHHGHHHGHGFEEFHHGGGGGGHHHHHFHHFHGHDGFHGGHFFFHHHHHHHHHFGGGGGGHHHHHHFB3BGFHFFFDCCDGGGGGGGGGH
@M02034:409:000000000-BFKT7:1:1114:16601:20296 1:N:0:33
AAAGTCGAGGTGCCTAAAGTGGCAACCCAGACTCGGGGTTCGGTTGGTGGTGTAGAGCTTCCTGTAGCCGCATGGCGTTCGTACTTAAATATGGAACTAACCATTCCAATTTTCGCTGTCTCTTATACACATCTCCGAGCCCACGAGACT
+
ABBBCFCBBBABGGGGGGGGGGGHHGHGGHHGHHGGGGEGHGGFGGGEFGEFGFHEHFHHHHHHHHGFHGGGGGHHGAEFEEFHHHHHHHHHHHEFGHHHHHHHHHHGHHGHGFGGGGDHFHHHGFHFFFFHHHGFGCGGGGEFCFFGCH
@M02034:409:000000000-BFKT7:1:1114:13351:20299 1:N:0:33
AAAGTCGAGGTGCCTAAAGTGGCAACCCAGACTACGAAGAATGTTGGTGGTGTAGAGCTTCCTGTAGCCGCATGGCGTTCGTACTTAAATATGGAACTAACCATTCCAATTTTCGCTGTCTCTTATACACATCTCCGAGCCCACGAGACT
+
BBCCBFBBBCAAGGGGGGGGGGGHHHHGGHHGHHHGFHGGHHHHHHHGFGBFGHHHHHHHHHHHHHHHHGGGGGHHGGGGGGGHHHHEHHHHHHFHFGHHHGHHHHHHHHHHHHGGGGGFHGHHGHFHHHHHHHGFDGGGGGGGGGGFFG
@M02034:409:000000000-BFKT7:1:1114:23262:20305 1:N:0:33
AAAGTCGAGGTGCCTAAAGTGGCAACCCAGACTCATAATCAGGTTGGTGGTGTAGAGCTTCCTGTAGCCGCATGGCGTTCGTACTTAAATATGGAACTAACCATTCCAATTTTCGCTGTCTCTTATACACATCTCCGAGCCCACGAGACT
+
BBBBBFBBBBBBGGGGGGGGGGGHHHHGGDDGGF3DB5D5AAFHGGCGCEBFHGHFHHHHDFFHFHHHBEFEEGHHGGGGGGHHHHFH3G4GFHBGHHHHGHFHHHBEHGGHHHGGGDGFHBHHHHDHFHHHGFFGGC/BCFFFCGFGFH
@M02034:409:000000000-BFKT7:1:1114:8989:20309 1:N:0:33
AAAGTCGAGGTGCCTAAAGTGGCAACCCAGACTAGGCCTCAGGTTGGTGGTGTAGAGCTTCCTGTAGCCGCATGGCGTTCGTACTTAAATATGGAACTAACCATTCCAATTTTCGCTGTCTCTTATACACATCTCCGAGCCCACGAGACT
+
BCBBBFCCCCABGGGGGGGGGGGHHHHGGHHGHHHHHHHHHHHHHHGFGGFGHGHHHHHHHHHGHHHHHGGGGGHHGEGGGFEHHHHHHHGHHGHHFHHHHHHHGHHHHHHHHGGGGGGHHHHHHHHGHHHHHHHFGGGGGGHGGGGGGH
@M02034:409:000000000-BFKT7:1:1114:24798:20314 1:N:0:33
AAAGTCGAGGTGCCTAAAGTGGCAACCCAGACTGGG
+
>1>1AF?A>A>ACGGGGGGGG1FCGHHAFE0FFB0A
@M02034:409:000000000-BFKT7:1:1114:28294:20316 1:N:0:33
AAAGTCGAGGTGCCTAAAGTGGCAACCCAGACTCATCCGCCTGTTGGTGGTGTAGAGCTTCCTGTAGCCGCATGGCGTTCGTACTTAAATATGGAACTAACCATTCCAATTTTCGCTGTCTCTTATACACATCTCCGAGCCCACGAGACT
+
BBBBBFBABBBBGGGGGGGGGFGGHHHGGHHGHHHHHHGGGGHHHHHEGGEFGHHGHGHFHHHHGGHHHGGEEGHHGGGGGFHHFHBFHHGHGDDFGHHGHHGHHGHGHHHHHHGDGDEHHHHHGGFGFCHHHHGFGCGFGGGECC/CDH
@M02034:409:000000000-BFKT7:1:1114:23318:20323 1:N:0:33
AAAGTCGAGGTGCCTAAAGTGGCAACCCAGACTGGGGCGAGGGTTGG
+
1AA1>BAA1>1AFG1A1AFGFGFFHG00AFFFHCGEEFGCE?EE0/E
@M02034:409:000000000-BFKT7:1:1114:16436:20324 1:N:0:33
AAAGTCGAGGTGCCTAAAGTGGCAACCCAGACTGGTGAGGGGGTTGGTGGTGTAGAGCTTCCTGTAGCCGCATGGCGTTCGTACTTAAATATGGAACTAACCATTCCAATTTTCGCTGTCTCTTATACACATCTCCGAGCCCACGAGACT
+
CCCCCFBBBCAAGGGFGGGFGGGHGHHGGHHGHHHFHHHHGGGEFGGAFEAFFHHHHFHHHHHHHHHHHGGGGGHHGEGGFFHHHHHHHHFHHHHHGHHHGFFHHHHGHHHHHHGGGGBFHHHHHHGGFFHGHHHHGGGGGGHGGGGGGH
@M02034:409:000000000-BFKT7:1:1114:13793:20324 1:N:0:33
AAAGTCGAGGTGCCTAAAGTGGCAACCCAGACTTCTCTTGGGGTTGGTGGTGTAGAGCTTCCTGTAGCCGCATGGCGTTCGTACTTAAATATGGAACTAACCATTCCAATTTTCGCTGTCTCTTATACACATCTCCGAGCCCACGAGACT
+
BCBCCFBBCCBBGGGGGGGGGGGHHHHGGHHGHHHHHHHHHHGFEGGGGGEFGHHHHHHHHHHGHHHHHGGEGGHHGGGGGFHHHHHFHHGHHHGHHHGHHHHGHHGHHHHHHFGGGGGHHGHHHHHHHHHHHHHGGGGGGGGGGGGGGH
@M02034:409:000000000-BFKT7:1:1114:11027:20325 1:N:0:33
AAAGTCGAGGTGCCTAAAGTGGCAACCCAGACTTATAATTGTGTTGGTGGTGTAGAGCTTCCTGTAGCCGCATGGCGTTCGTACTTAAATATGGAACTAACCATTCCAATTTTCGCTGTCTCTTATACACATCTCCGAGCCCACGAGACT
+
AAAAAFAA?1AAGGGGG1FGGGGHHHHGEGHGHCDDFGHCGHHHGGEE//ECFDG2GFFFFGHFFFFGFCEAEF0B/EEFEGFFGFHB@GFFGEFBBFGH1F1FGEGEEGGGGB/EEE/<>GGHB22BGHHFHFFDG?CCCEGF?//AAD
@M02034:409:000000000-BFKT7:1:1114:3941:20335 1:N:0:33
AAAGTCGAGGTGCCTAAAGTGGCAACCCAGACTACGCCGTTGGTTGGTGGTGTAGAGCTTCCTGTAGCCGCATGGCGTTCGTACTTAAATATGGAACTAACCATTCCAATTTTCGCTGTCTCTTATACACATCTCCGAGCCCACGAGACT
+
AAAAAFAAB>AAGGGGGGGGGGFEGHH?FGGGHHGGECAA2AFAGEGBBD1FGHHDGFFHHGHHGGG@FEE>EEGFE?EFEGBFFGFFHG4DGHF3ECFFG0?BGFBGHHHHG4EEED/BF?GGFGFFBGFHBGFFA/</CFGEDF-A.>
@M02034:409:000000000-BFKT7:1:1114:11017:20340 1:N:0:33
AAAGTCGAGGTGCCTAAAGTGGCAACCCAGACTTATAATTGTGTTGGTGGTGTAGAGCTTCCTGTAGCCGCATGGCGTTCGTACTTAAATATGGAACTAACCATTCCAATTTTCGCTGTCTCTTATACACATCTCCGAGCCCACGAGACT
+
CCCCBFCCCCCCGGGGGGGGGGGHHHHGGHHGHHHHHHHHHHHHHHHGGGEFHHHHHHHHHHHHHHHHHGGGGGHHGGGGGGHHHHHHHHHHHGHHHHGHHHGHHHHHHHHHHHGGGGGHHGHHHHHHHHHHHGHHGGFGGGHGGGCFGH
@M02034:409:000000000-BFKT7:1:1114:8154:20345 1:N:0:33
AAAGTCGAGGTGCCTAAAGTGGCAACCCAGACTTTTAGGAAGGTTGGTGGTGTAGAGCTTCCTGTAGCCGCATGGCGTTCGTACTTAAATATGGAACTAACCATTCCAATTTTCGCTGTCTCTTATACACATCTCCGAGCCCACGAGACT
+
CCCCCFCCCCABGGGGGGGGGGGGHHHGFHHGHHHHHHHGHHGHHHGAFGEFHFGEGGHHHHHHHHHHHGGGGGHHGEEFFEEHGHHHHHGHHGBGFHHHHHHHHHHFHHHHHFEGGGEFDFFHFHHHFGFGHHHFGFGGGGHGGCDGGH
@M02034:409:000000000-BFKT7:1:1114:23079:20353 1:N:0:33
AAAGTCGAGGTGCCTAAAGTGGCAACCCAGACTAGTAATTGTGTTGGTGGTGTAGAGCTTCCTGTAGCCGCATGGCGTTCGTACTTAAATATGGAACTAACCATTCCAATTTTCGCTGTCTCTTATACACATCTCCGAGCCCACGAGACT
+
CCCCCFCCCCBBGGGGGGGGGGGHHHHGGHHGHHHGHHHHHHHHHHHGGGEFGHHHGHHHHHHHHGHHHGGGGGHHGGGGGGHHHHHHHHHHHHHHHHGHHHGHHHHGHHHHHHGGGGGHHGHHHHGHHHHHHHFHGGGGGGEGGDGGGH
@M02034:409:000000000-BFKT7:1:1114:17117:20356 1:N:0:33
AAGTCGAGGTGCCTAAAGTGGCAACCCAGACTGGGCATGGGGTTGGTGGTGTAGAGCTTCCTGTAGCCGCATGGCGTTCGTACTTAAATATGGAACTAACCATTCCAATTTTCGCTGTCTCTTATACACATCTCCGAGCCCACGAGACTA
+
BCCBCCCCCBCFGGGGGGGGGGGHHHGGHHGHHHHHHHHHHGEFEGBFFEFBGHGHHHGHHHHGGHHHGGGGEHEFEGGGEHFHHHHHHHHHHGHHHHHHHFHHHHHHHHHHFGGGGDHHHHHHHHGHGGHHHHGGGGGGGHGGCGDGHF
@M02034:409:000000000-BFKT7:1:1114:12226:20362 1:N:0:33
AAAGTCGAGGTGCCTAAAGTGGCAACCCAGACTAAGAAGGCGGTTGGTGGTGTAGAGCTTCCTGTAGCCGCATGGCGTTCGTACTTAAATATGGAACTAACCATTCCAATTTTCGCTGTCTCTTATACACATCT
+
>33A3@AABBAAGGG5BBGDGGCHGHHGGHHGHGCGHFHH2AEEEEEECEFFFFGFHHHHFGGGFFHGHGGCEGHHEFGGCGGFEHFHFFHGHHHECFFFFFDGEFGFFGFGHDGGCGGHFFGFFHEDBGFHGG
@M02034:409:000000000-BFKT7:1:1114:5606:20365 1:N:0:33
AAAGTCGAGGTGCCTAAAGTGGCAACCCAGACTGGGTTTGCGGTTGGTGGTGTAGAGCTTCCTGTAGCCGCATGGCGTTCGTACTTAAATATGGAACTAACCATTCCAATTTTCGCTGTCTCTTATACACATCTCCG
+
CCCCCFCCBCBCGGGGGGGGGGGHHHHGGHFFHGFHBEEGF?GGFGA1A1FCA3GFHBFFFGFHFED@BEG@EEC1>?>FEE2?FFH3EGFBFE33BFHH303FBDH4?F3GD4><C/?B3FFF3B3BF?2@F>D2?
@M02034:409:000000000-BFKT7:1:1114:14738:20366 1:N:0:33
AAAGTCGAGGTGCCTAAAGTGGCAACCCAGACTCATCCGAGGGTTGGTGGTGTAGAGCTTCCTGTAGCCGCATGGCGTTCGTACTTAAATATGGAACTAACCATTCCAATTTTCGCTGTCTCTTATACACATCTCCGAGCCCACGAGACT
+
CCDCBFABCCBCGGGGGGGGGGGHHHHGGHHGHFHHHHGFEGGGHGGAFEEFGFHFHFDGHFHHHFGFFGGEFGGEGEEGGECGHHHHFHHGFHDDFHHHFAFHFG?DGHFHHFFGGGDHFHHHGDBFHFHFHHHGFCGGGGHFGG?CGG
@M02034:409:000000000-BFKT7:1:1114:23526:20368 1:N:0:33
AAAGTCGAGGTGCCTAAAGTGGCAACCCAGACTACGCGTGGGGTTGGTGGTGTAGAGCTTCCTGTAGCCGCATGGCGTTCGTACTTAAATATGGAACTAACCATTCCAATTTTCGCTGTCTCTTATACACATCTCCGAGCCCACGAGACT
+
CCCDCFDCCDCBGGGGGGGGGGGHHHHGGHHGHHHGGGGGGGGEEFGEFFEGHHHFGFGHGHHHHHHGGGGFGGHFGFGGGGHHHHGHHHHHGH3FGHHHGFBHHGHGHHHHHDDDGGFHHGGHHGHHGHFHHHHGGGGGGGHGG@GGGH
@M02034:409:000000000-BFKT7:1:1114:20246:20369 1:N:0:33
AAAGTCGAGTGCCTAAAGTGGCAACCCAGACTCGGACTGCTGTTGGTGGTGTAGAGCTTCCTGTAGCCGCATGGCGTTCGTACTTAAATATGGAACTAACCATTCCAATTTTCGCTGTCTCTTATACACATCTCCGAGCCCACGAGACTA
+
BAABBFBBBFBFGGFGGGGFGGHHHHGCGHGHHGGGGGHHHHFGHHFGGAFGGHHGHHHGHHHGHHGGFGCGEH1E?EGGGHGHHGHGFHHHHHFHGGHHGHHGHHEHGHBHGFGGE?FHHHGHHHDGEFFHGGHFGGG@FHGGGGEFF?
@M02034:409:000000000-BFKT7:1:1114:23560:20370 1:N:0:33
AAAGTCGAGGTGCCTAAAGTGGCAACCCAGACTGGGAATTCTGTTGGTGGTGTAGAGCTTCCTGTAGCCGCATGGCGTTCGTACTTAAATATGGAACTAACCATTCCAATTTTCGCTGTCTCTTATACACATCTCCGAGCCCACGAGACT
+
CCCCCFCCCCCCGGGGGGGGGGGHHHHGGGHGHHHHHHHHHHHHHHHGFGEFHHHGHHHHHHHHHHHHHGGEGGHGGFGGGFGHHHHHHHHHHHGHHHHHHHHHHHHGHHHHHFGGGGGHHHHHHHHHFHHHHHGBD@CCGGHGGGGGGH
@M02034:409:000000000-BFKT7:1:1114:28766:20372 1:N:0:33
AAAGTCGAGGTGCCTAAAGTGGCAACCCAGACTGGGAGTCGGGTTGGTGGTGTAGAGCTTCCTGTAGCCGCATGGCGTTCGTACTTAAATATGGAACTAACCATTCCAATTTTCGCTGTCTCTTATACACATCTCCGAGCCCACGAGACT
+
BBBBBFAADDBBGGGGFGGGGGGHHHHGGHHGHHGHGGGHGGGHGGGEFGEFHHHGHHHHHHHHHHHHHGGEFGHGGGGGGGHHHHHHHHHHHHEHGHHHHHHHHHDFFGHHHFGGGGFHHHHHGHHHHHGHHHGFDCCGGEHGGGGGGH
@M02034:409:000000000-BFKT7:1:1114:12211:20373 1:N:0:33
AAAGTCGAGGTGCCTAAAGTGGCAACCCAGACTAAGAAGGAGGTTGGTGGTGTAGAGCTTCCTGTAGCCGCATGGCGTTCGTACTTAAATATGGAACTAACCATTCCAATTTTCGCTGTCTCTTATACACATCTCCGAGCCCACGAGACT
+
CCCCCFCCCCABGGGGGGGGGGGHHHHGGHHGHHHHHHHHHHGGHHGGFGBFGHHHHGHHHHHGHHHHHGGGGGHHGFGGGEGHHHHFHHHHHHGHHHHGHHHHHHFGHHHHHHGGGGGHHHHHHHHHHHHHHHFGGGGGGGFGGCGGGH
@M02034:409:000000000-BFKT7:1:1114:22884:20375 1:N:0:33
AAAGTCGAGGTGCCTAAAGTGGCAACCCAGACTGCGCATCATGTTGGTGGTGTAGAGCTTCCTGTAGCCGCATGGCGTTCGTACTTAAATATGGAACTAACCATTCCAATTTTCGCTGTCTCTTATACACATCTCCGAGCCCACGAGACT
+
BCCBCFBBCCCCGGGGGGGGGGGHGHHGGHHGHHHGGGGGHHHHHFGGFGBFGHHGHHHHHHHGHHHHHGGGGGHHGGGGGGHGHHHHHHHHHHGHHHHHHHHHHHFHHHHHHHGGGGGGHGHHGGFHGHHHHGGHGGGGGGHGGGGGGH
@M02034:409:000000000-BFKT7:1:1114:28769:20390 1:N:0:33
AAAGTCGAGGTGCCTAAAGTGGCAACCCAGACTGGGAGTCGGGTTGGTGGTGTAGAGCTTCCTGTAGCCGCATGGCGTTCGTACTTAAATATGGAACTAACCATTCCAATTTTCGCTGTCTCTTATACACATCTCCGAGCCCACGAGACT
+
AABBBFAABBABGGGGGGGGGGGGHHHGGHHGHBC2FAAB2AEHGGGGFGGFFDG5F5ABBFDGHBE5FFFCFFC1EBEFE?21?FFGG4FFGG3?E?DGEFFGFGGDGHHGG4/<BD/B?FB?3B?3B222@2@2BCCGCAFF?/-<EG
@M02034:409:000000000-BFKT7:1:1114:18669:20392 1:N:0:33
AAAGTCGAGGTGCCTAAAGTGGCAACCCAGACTGGGTGGGGGGTTGGTGGTGTAGAGCTTCCTGTAGCCGCATGGCGTTCGTACTTAAATATGGAACTAACCATTCCAATTTTCGCTGTCTCTTATACACATCTCCGAGCCCACGAGACT
+
CCCCCFCCCCBCGGGGGCGGGGGHHHHGGHHGHGAHABEAFEGDFGGFGGDFHHHHHHHHHHHHHHHHHGGCGGHHGGGGGDGHHHHGHHGEHFGHHHHHHHGHHHHGHHHHGGGGGGGGGGGGGGBBBFFGGGGGGGGFFFFFFFFFFF
@M02034:409:000000000-BFKT7:1:1114:7011:20401 1:N:0:33
AAAGTCGAGGTGCCTAAAGTGGCAACCCAGACTAAGAATCAGGTTGGTGGTGTAGAGCTTCCTGTAGCCGCATGGCGTTCGTACTTAAATATGGAACTAACCATTCCAATTTTCGCTGTCTCTTATACACATCTCCGAGCCCACGAGACT
+
BBBCBFBBCCABGGGGGGGGGGGHHHHGGHHGHHGHHHHHHHHGHHGEFFEFGFHFFGHHHHHHHHHGHGGEGGHHGGGGFFGHHHHGHHHHGGFGHHHGHHHHHHGFHHHHHHGFGGGHHHHHHHHHHGFHHHGFFCGGGGHGGGGGGG
@M02034:409:000000000-BFKT7:1:1114:12854:20403 1:N:0:33
AAAGTCGAGGTGCCTAAAGTGGCAACCCAGACTAAGAATTGGGTTGGTGGTGTAGAGCTTCCTGTAGCCGCATGGCGTTCGTACTTAAATATGGAACTAACCATTCCAATTTTCGCTGTCTCTTATACACATCTCCGAGCCCACGAGACT
+
A?ABAFBBBDABGGGGGGGGGGGGHHGGGGHGHHGGHHFGHHGEFGGBBEBF1FGFHFHHHHHHGHGHHGGFGGHHFEGFFEBHHHHEGHFHGFGFHFFGHHGHHFHHHHHHHHGGGGDHEHGHFGFFFBGHFGFFD<@CGGHGGGGGGG
@M02034:409:000000000-BFKT7:1:1114:13751:20403 1:N:0:33
AAAGTCGAGGTGCCTAAAGTGGCAACCCAGACTCAGCAGCGGGTTGGTGGTGTAGAGCTTCCTGTAGCCGCATGGCGTTCGTACTTAAATATGGAACTAACCATTCCAATTTTCGCTGTCTCTTATACACATCTCCGAGCCCACGAGACT
+
BCCCBFCCDDCCGGGGGGGGGGAGHHHGGHHGHHHHHHHHGGGEGGGEFGEFGHHHHHHHHHHHHHHHHGGFGGHHGGGGGGHHHHHHHHHHHHHHHHHHHHHHHHGHHHHHHHGGGGGHHGHHHHGHHHHHHHHHGGGGGGGGGGGGGH
@M02034:409:000000000-BFKT7:1:1114:3204:20405 1:N:0:33
AAAGTCGAGGTGCCTAAAGTGGCAACCCAGACTCCGATGAGTGTTGGTGGTGTAGAGCTTCCTGTAGCCGCATGGCGTTCGTACTTAAATATGGAACTAACCATTCCAATTTTCGCTGTCTCTTATACACATCTCCGAGCCCACGAGACT
+
BBBBBFBBBBAAGGGGGGGGGGGHFHGGGHHGHHHGGGGHHFHHHHHGFGEFGHHHHHHHHHHHHHHGHGGGGGGHGGGGGGHHHHHHHHGHHGGHGHHHHHHGGHHHHHHHHHGGGGGHHHHHGHGGFFBGHHGFGCCFGGHGGDCGGE
@M02034:409:000000000-BFKT7:1:1114:27379:20405 1:N:0:33
AAAGTCGAGGTGCCTAAAGTGGCAACCCAGACTGCGAATGGGGTTGGTGGTGTAGAGCTTCCTGTAGCCGCATGGCGTTCGTACTTAAATATGGAACTAACCATTCCAATTTTCGCTGTCTCTTATACACATCTCCGAGCCCACGAGACT
+
CCCCCFCBCCBBGGGGGGGGGGGHHHHGGHHGH33AFE233BEEGGGEFFFFGHHGHHHHHGHHHHHHHGGEEGHHGFGGGFHHHHFHHHHHHHFHHHHHHGGHHHFGHHHHHHGGGGGHHHHFHHGHHGHGHHGHD@DGGGHGGGGGG<
@M02034:409:000000000-BFKT7:1:1114:13639:20415 1:N:0:33
AAAGTCGAGGTGCCTAAAGTGGCAACCCAGACTGGGTGGTCGGTTGGTGGTGTAGAGCTTCCTGTAGCCGCATGGCGTTCGTACTTAAATATGGAACTAACCATTCCAATTTTCGCTGTCTCTTATACACATCTCCGAGCCCACGAGACT
+
CCCCCFCABBABGGGGGGGGGGGHHHHGGHHGHHHHHGGGHGGGGGGEFGEFHHHHHHHHHFHHHHHHHGGGGGHHGGGGGFGHHHHHHHHHHHHFHHHHHHFGHHGHHHHHHHGGGGGGHGHHEHEHHHHHHHHHGGGGGGHGGGGGGH
@M02034:409:000000000-BFKT7:1:1114:12812:20417 1:N:0:33
AAAGTCGAGGTGCCTAAAGTGGCAACCCAGACTAAGACGCATGTTGGTGGTATAGAGCTTCCTGTAGCCGCATGGCGTTCGTACTTAAATATGGAACTAACCATTCCAATTTTCGCTGTCTCTTATACACATCTCCGAGCCCACGAGACT
+
BBBABFBBBCABGGGGGGGGGGGHHHHGGHF2GFB3DGDECEGHGHEAAEEHH5G5EBFGFGHHEFE5AEF?FEG1E?>FEE?CFHHHFFHFFF33FGHH3B3FE?B4BGGHF4</EE?F?DGGDDG3H2?CGHH2C/BD>/FFC@//<G
@M02034:409:000000000-BFKT7:1:1114:3195:20422 1:N:0:33
AAAGTCGAGGTGCCTAAAGTGGCAACCCAGACT
+
BBBBBFBAB@AACGGGGFFDFGGGCGHGEDCAG
@M02034:409:000000000-BFKT7:1:1114:8330:20423 1:N:0:33
AAAGTCGAGGTGCCTAAAGTGGCAACCCAGACTAAGTGTGATGTTGGTGGTGTAGAGCTTCCTGTAGCCGCATGGCGTTCGTACTTAAATATGGAACTAACCATTCCAATTTTCGCTGTCTCTTATACACATCTCCGAGCCCACGAGACT
+
CCCCCFCCCCBBGFGGGGGGGGGHHHHGGHHGHGGHHCHHFGHHHHGEFEFFGHHHHGHHFFHHHEGFHGG0EEHFGGEFGEGHEHHGFHHEHHGHHHHH3FGHHHFDFHHHHFGGGGFHGHGHEHHFHHHHHGHFC?@BCEHGCCDEDF
@M02034:409:000000000-BFKT7:1:1114:19557:20429 1:N:0:33
AAAGTCGAGGTGCCTAAAGTGGCAACCCAGACTACGAGTCCGGTTGGTGGTGTAGAGCTTCCTGTAGCCGCATGGCGTTCGTACTTAAATATGGAACTAACCATTCCAATTTTCGCTGTCTCTTATACACATCTCCGAGCCCACGAGACT
+
BCCCCFCCDCBCGGGGGGGGGGGHHHHGGHHGHHHGGGGHGGGGGGGEFGGFGHHFHGHHHHHHHHHHHGGEEGHHGGGGGEHHHHHHHHHHHH3FGHHHHGHHHHHFGHHHHHGGGGDHHHHHGHHHHHHHHHHFGCCGGGHGGGGGGG
@M02034:409:000000000-BFKT7:1:1114:8544:20429 1:N:0:33
AAAGTCGAGGTGCCTAAAGTGGCAACCCAGACTCAGCGTAATGTTGGTGGTGTAGAGCTTCCTGTAGCCGCATGGCGTTCGTACTTAAATATGGAACTAACCATTCCAATTTTCGCTGTCTCTTATACACATCTCCGAGCCCACGAGACT
+
CCCCBFCCCCBAGGGGGGGGGGGHHHHGGHHGHHHHHGGGGGHHHHHFGGEGHHHGHHHHHHHHHGHGHGGFGGHHGEGGFEGHHHHHHHHHHHGHHHHHHHFHHHHGHHHHHHGGGGGGHGHHHHHHGHHHHHHGGCGGGGHGGGGGGH
@M02034:409:000000000-BFKT7:1:1114:19937:20430 1:N:0:33
AAAGTCGAGGTGCCTAAAGTGGCAACCCAGACTAATAGGAATGTTGGTGGTGTAGAGCTTCCTGTAGCCGCATGGCGTTCGTACTTAAATATGGAACTAACCATTCCAATTTTCGCTGTCTCTTATACACATCTCCGAGCCCACGAGACT
+
BBBBBFBBDBAAGGGGGGGGGGGHHHHGGHGGHHHGHHHFHHHHHHHEFFEFHHHGHHHHHHHGHHHHHGGGGGHHGEGGFFHHHHHHHHHHHHGFHHGHHHHHHHFGHHHHHHGGGGGGHFHFHHGFHFHHHHHHGGGGGGHGGCFGGH
@M02034:409:000000000-BFKT7:1:1114:21244:20430 1:N:0:33
AAAGTCGAGGTGCCTAAAGTGGCAACCCAGACTGCGAGTCATGTTGGTGGTGTAGAGCTTCCTGTAGCCGCATGGCGTTCGTACTTAAATATGGAACTAACCATTCCAATTTTCGCTGTCTCTTATACACATCTCCGAGCCCACGAGACT
+
CCCCCFCCCCCCGGGGGGGGGGGHHHHGGHHGHHHGGGGHHHHHHHHGGGEFHGHHHHHHHHHGHHHHHGGEGGHHGGGGGGCHHHHHHHHHHFFGFHHHGHHHHHGHHHHHHHGGGGGHHHHHGHHHFHHHHHGGGCGGGGHGGGGGGH
@M02034:409:000000000-BFKT7:1:1114:16482:20432 1:N:0:33
AAAGTCGAGGTGCCTAAAGTGGCAACCCAGACTCAGATGAATGTTGGTGGTGTAGAGCTTCCTGTAGCCGCATGGCGTTCGTACTTAAATATGGAACTAACCATTCCAATTTTCGCTGTTCTTATACACATCTCCGAGCCCACGAGACTA
+
AAAABFBBDBAAGGGGGGGGGGGHGHHGGHHGHHHHHHHBGHHHHHHEFGEFFGHFHHHHHHHGHHHHHGGEGGHHGEEGFEFHHGHHHHGHHHGHGHHHHHHBGHHHHHHHHHGGGGGHHHHHHGFHFFHHHGHGGGGGGHGG?@EGGG
@M02034:409:000000000-BFKT7:1:1114:12641:20437 1:N:0:33
AAAAGTCGAGGTGCCTAAAGTGGCAACCCAGACTGATCCTCCGGTTGGTGGTGTAGAGCTTCCTGTAGCCGCATGGCGTTCGTACTTAAATATGGAACTAACCATTCCAATTTTCGCTGTCTCTTATACACATCTCCGAGCCCACGAGAC
+
ABBBBFFBABBAGGGGGGGGGGGGHHHHGGHHGHHGHHHFHHGGFGGGGGGEFGFHGHHHHHHHGGHHHFE>EFGHFEEGFE?FGHHGHGHHGHHBGFHHGEGEHFHGHFFHHHGEAFGFHHGHGHHFGFFHHHHHEEFCFCFAFCFGE<
@M02034:409:000000000-BFKT7:1:1114:21180:20438 1:N:0:33
AAAGTCGAGGTGCCTAAAGTGGCAACCCAGACTGGGAAGGAGGTTGGTGGTGTAGAGCTTCCTGTAGCCGCATGGCGTTCGTACTTAAATATGGAACTAACCATTCCAATTTTCGCTGTCTCTTATACACATCTCCGAGCCCACGAGACT
+
ABABADABBBBBGGGGGGGGGGGGGHHGGHHGHHHHHHGGHHGEGHGEFGEFHGFHHHHHHGHHHHHHHGGFFGHHGGGGGEGHHHGFHHGHHHFHHHHHHHGHHHHHHHHHHFEFGGGHHHHHGHHHGHHHHHHFGCCDGGHGGGGGGH
@M02034:409:000000000-BFKT7:1:1114:6202:20444 1:N:0:33
AAAGTCGAGGTGCCTAAAGTGGCAACCCAGACTGTTCCGTGTGTTGGTGGTGTAGAGCTTCCTGTAGCCGCATGGCGTTCGTACTTAAATATGGAACTAACCATTCCAATTTTCGCTGTCTCTTATACACATCTCCGAGCCCACGAGACT
+
ABBBAFCBCBABGGGGGGGGGGGHGHHGGHHGHHHHHHGGGHHHHHHEFGEFHHHHHHHHHHHHHHHHHGGGEGHHGGGGGFFHHHGFHHGHHHGFFHHHHHHHHHEFHHHHHHGGGGGHHHHHGHGGHHHHHHFGGGGGGGHGGGGGGF
@M02034:409:000000000-BFKT7:1:1114:26460:20445 1:N:0:33
AAAGTCGAGGTGCCTAAAGTGGCAACCCAGACTAGTGATGCTGTTGGTGGTGTAGAGCTTCCTGTAGCCGCATGGCGTTCGTACTTAAATATGGAACTAACCATTCCAATTTTCGCTGTCTCTTATACACATCTCCGAGCCCACGAGACT
+
AAAABFABDBABGGGGFGGGFDFGHHHGFHAFHHHHGGDEGGFHHGEFFGGFHHHHFHFHHHHHHHHHHGGCFGHHGEFGGGGHGHFFEGFHHHGHEGFHHHHHHHHGEFGHHHGGGGFHHHHFFH?FFCBFHFHHD/<CCGGGGF?EDG
@M02034:409:000000000-BFKT7:1:1114:10442:20449 1:N:0:33
AAAGTCGAGGTGCCTAAAGTGGCAACCCAGACTTGTAGGGAGGTTGGTGGTGTAGAGCTTCCTGTAGCCGCATGGCGTTCGTACTTAAATATGGAACTAACCATTCCAATTTTCGCTGTCTCTTATACACATCTCCGAGCCCACGAGACT
+
BBBCBFCCCCAAGGGGGGGGGGGHHHHGGGHGHHHGHHHGHGGGHHGEFGEFGHHHHHHHHFHHHHHFHGGFGGHHGGGGGGGHHHHFHHHHHHHHHHHHHHHHHHHHHHHHHHGGGGGHHHHHHHHHHHGHHHHHGFCFGGHGGFGGGH
@M02034:409:000000000-BFKT7:1:1114:6037:20453 1:N:0:33
AAAGTCGAGGTGCCTAAAGTGGCAACCCAGACTACGACTAGGGTTGGTGGTGTAGAGCTTCCTGTAGCCGCATGGCGTTCGTACTTAAATATGGAACTAACCATTCCAATTTTCGCTGTCTCTTATACACATCTCCGAGCCCACGAGACT
+
ABABBFCCCCCCGGGGGGGGGGGHHHHGGHHGGHHGGGGGHHGHHGGFFGBFGHHHHHHHHHHHHHHHHGGFFGHGGGGGGFGHHHHGHHGHHHGGHHHHHGHGGHFFHHHHHHGGGGGHHGHHHHHGFHGHHHGGGCDCGFAFCDGGGH
@M02034:409:000000000-BFKT7:1:1114:25500:20474 1:N:0:33
AAAGTCGAGGTGCCTAAAGTGGCAACCCAGACTACGAAGACGGTTGGTGGTGTAGAGCTTCCTGTAGCCGCATGGCGTTCGTACTTAAATATGGAACTAACCATTCCAATTTTCGCTGTCTCTTATACACATCTCCGAGCCCACGAGACT
+
A?ABAFAABDAAGFGGGFGGFGGFHHGEGHHGHHHGDHEEFGGGAEEEEEEFFFGHGEFHHHHHHHHFHGGEGGHGGE@FGGHHHHHHHHFHHGGFGHFFEGFHFFGFBHHHHHGGGGGHEFHHGHGHEHHHHHD2EGCCCEHGGGGGGD
@M02034:409:000000000-BFKT7:1:1114:21100:20480 1:N:0:33
AAAGTCGAGGTGCCTAAAGTGGCAACCCAGACTAATAAGCAGGTTGGTGGTGTAGAGCTTCCTGTAGCCGCATGGCGTTCGTACTTAAATATGGAACTAACCATTCCAATTTTCGCTGTCTCTTATACACATCTCCGAGCCCACGAGACT
+
AABBADAAB@BBGGGGFGGGGGGHHHHGGHHGHGHHHHGHHHHGGHGGGGGGHHHHHHHHHHHHHHHHHGGEEGHHGGGGGGHHHHEGHHHHHHGGFHGHGHFHHGHHHHHHHFEGGGGHFHGHFGBFFGHHHHFF?/<BDFHGGGGGGH
@M02034:409:000000000-BFKT7:1:1114:27377:20485 1:N:0:33
AAAGTCGAGGTGCCTAAAGTGGCAACCCAGACTGTGGCTGCTGTTGGTGGTGTAGAGCTTCCTGTAGCCGCATGGCGTTCGTACTTAAATATGTAACTAACCATTCCAATTTTCGCTGTCTCTTATACACATCTCCGAGCCCACGAGACT
+
AAAAAB3>>@AABGGEB4FGGGGHGHHGGGHGHEGFHGHGGHFGFH22FDGGHHHHGHHGHHHBHHHHH1EEG?AF0EEFDGHHHHBGHHBGB44FFGBBGHFHFHBGHHHHGHGGG/?FFHHG4B4F2BGFFHFG/</BCFEF/CCFDD
@M02034:409:000000000-BFKT7:1:1114:5853:20486 1:N:0:33
AAAGTCGAGGTGCCTAAAGTGGCAACCCAGACTAAGCCGGAGGTTGGTGGTGTAGAGCTTCCTGTAGCCGCATGGCGTTCGTACTTAAATATGGAACTAACCATTCCAATTTTCGCTGTCTCTTATACACATCTCCGAGCCCACGAGACT
+
CCCCBFBBBBBBGGGGGGGGGGGHHHHGGHHGHHHHHHGGFGGGHHGGGGEFGHHHHHHHHHHHHHHHHGGEFGHHGGGGGGGHHHGHHHFHHGFHHHHGHHFHHHFHEHHHHGGDGGGHHHHHHHGHFHFHHHFGGGGFGGHGGCGGGG
@M02034:409:000000000-BFKT7:1:1114:27393:20494 1:N:0:33
AAAGTCGAGGTGCCTAAAGTGGCAACCCAGACTGTGGCTGCTGTTGGTGGTGTAGAGCTTCCTGTAGCCGCATGGCGTTCGTACTTAAATATGGAACTAACCATTCCAATTTTCGCTGTCTCTTATACACATCTCCGAGCCCACGAGACT
+
?AAABFAAD@BAEFGBFGGGGGGGFFHEFEFGFFEGCGGE2GGFEGHAFGEFFFGEGGHHFHHHGHHFHGFEEEHHGEEF?FFHHHHHHHGHHHB@3FFFFG3FGBFHHGHFHGE?EFEFFHHHFHFHHHHHHHB2EC@FCFGGGFFGDF
@M02034:409:000000000-BFKT7:1:1114:5741:20496 1:N:0:33
AAAGTCGAGGTGCCTAAAGTGGCAACCCAGACTCATAATCTGGTTGGTGGTGTAGAGCTTCCTGTAGCCGCATGGCGTTCGTACTTAAATATGGAACTAACCATTCCAATTTTCGCTGTCTCTTATACACATCTCCGAGCCCACGAGACT
+
ACCCAFBBCCCCGGGGGGGGGGGHHHHGGHHGHHHHHHHHHHHGGGGEFGEFGHHHHHFGHHHHHHGHHGGFGGHHGGGGGFHHHHHGHHFHHHFHFHGFGFGHBGHHHGHHHHGGGGGGGGHHGHFFDGBGHHGFGGGGGGHGCGGGGH
@M02034:409:000000000-BFKT7:1:1114:25586:20498 1:N:0:33
AAAGTCGAGGTGCCTAAAGTGGCAACCCAGACTAAAAATCAGGTTGGTGGTGTAGAGCTTCCTGTAGCCGCATGGCGTTCGTACTTAAATATGGAACTAACCATTCCAATTTTCGCTGTCTCTTATACACATCTCCGAGCCCACGAGACT
+
AABBCFACCCBBGGGGGGGGGGGHHHHGGHHGHHHHHHHHHHHGHHGEFFEFHHHHHHHHHHHGHHHHHGEFFFHHGGGGFFGHHHHFHHHHHHHHHHHHHHHHHHGFHHHHHHGGGGGHHHHHGHHHFGHHHHHHCGGGGGHGGGGGGH
@M02034:409:000000000-BFKT7:1:1114:28255:20498 1:N:0:33
AAAGTCGAGGTGCCTAAAGTGGCAACCCAG
+
BBBBBFBBBBBBGGGGGGGGGGGHHHHGGH
@M02034:409:000000000-BFKT7:1:1114:7941:20501 1:N:0:33
AAAGTCGAGGTGCCTAAAGTGGCAACCCAGACTATGAAGCAGGTTGGTGGTGTAGAGCTTCCTGTAGCCGCGTGGCGT
+
CCCCCFCCBCCCGGGGGGGGGGGHHHHGGHHGHFHHD55B33FGFF2B21EE13D5A5AA5FA555A5A1A0>>>//>
@M02034:409:000000000-BFKT7:1:1114:8620:20502 1:N:0:33
AAAGTCGAGGTGCCTAAAGTCGCAACCCAGACTACGCAGAATGTTGGTGGTGTAGAGCTTCCTGTAGCCGCATGGCGTTCGTACTTAAATATGGAACTAACCATTCCAATTTTCGCTTCTCTTATACACATCTCCGAGCCCACGAGACTA
+
BBBCBFCCCCBCGGGGGGGGGGGGGGHGGHHGHHHGGGGGHHHHHHHFFGEFHHHHHHHHHHHHHHHHHGGEFGHHGGGGGGHHHHHHHHHHHHHHHGGHHHHHHHGHHHHHHHGGGHGHHHHHHHGHHFHHHHGGGGGGGHGGGGGGHG
@M02034:409:000000000-BFKT7:1:1114:26212:20504 1:N:0:33
AAAGTCGAGGTGCCTAAAGTGGCAACCCAGACTCATCCTCCTGTTGGTGGTGTAGAGCTTCCTGTAGCCGCATGGCGTTCGTACTTAAATATGGAACTAACCATTCCAATTTTCGCTGTCTCTTATACACATCTCCGAGCCCACGAGACT
+
BCBCBFBBCCBBGGGGGGGGGGGGHHHGGHHGHHHHHHHHHHHHHHHGGGEFGFHHHGHHHGHHHHHHHGE?FEHHFEFFEEFGHHGGHGGHHGHHHHHFHHGHHHHHHHGHHHEFGGGHGHHHHHHHGGFGHHHHGCGGGGHGGGGGGF
@M02034:409:000000000-BFKT7:1:1114:7535:20505 1:N:0:33
AAAGTCGAGGTGCCTAAAGTGGCAACCCAGACTGGGCGGGGGGTTGGTGGTGTAGAGCTTCCTGTAGCCGCATGGCGTTCGTACTTAAATATGGAACTAACCATTCCAATTTTCGCTGTCTCTTATACACATCTCCGAGCCCACGAGACT
+
BBBBBFBBBBAAGGGGGGGGGGGGGHHGGHHGHHHHHGGGGGGDDGGFGGCCGHHHHHHHHHHHHHHHHGGADGGGGDGGFDFFGGFFGGGGGGFFFFFFFFFFFFFFFFFFFFFFFFFFFFFFFFFFFFFFFFFFFFFFFFFFFFFFDB
@M02034:409:000000000-BFKT7:1:1114:27871:20508 1:N:0:33
AAAGTCGAGGTGCCTAAAGTGGCAACCCAGACTCCTCCTCATGTTGGTGGTGTAGAGCTTCCTGTAGCCGCATGGCGTTCGTACTTAAATATGGAACTAACCATTCCAATTTTCGCTGTCTCTTATACACATCTCCGAGCCCACGAGACT
+
BBACCFCABCAAFFGGGGGFGGGGGHHGGHHGHFGFHHHFHHHGHHHEFFEFGGHFGGHHHHHHGGHHHEEEGGHGEEFFEFGHHHGFHHHGHHFGFHFFGGFHHHFBGHHHHHEAFGGGFHHHGHFHGHHHHHFGGGGGCGFFGD?FEH
@M02034:409:000000000-BFKT7:1:1114:14808:20508 1:N:0:33
AAAGTCGAGGTGCCTAAAGTGGCAACCCAGACTATGGGTACGGTTGGTGGTGTAGAGCTTCCTGTAGCCGCATGGCGTTCGTACTTAAATATGGAACTAACCATTCCAATTTTCGCTGTCTCTTATACACATCTCCGAGCCCACGAGACT
+
CCCCCFBCCCBCGGGGGGGGGGGHHHHGGHHGHHHHHHHGHGGHGGGAFEBFHHHHHHHHHHHGGHHHHGGFGGHHGGGGFFGHHHGHHHHHHHFHGHHHHHHHHHGFHHHHHHGGGGGHHGGHHHHHGHHHHHBFF?FGGGHGGGGGGH
@M02034:409:000000000-BFKT7:1:1114:22535:20508 1:N:0:33
AAAGTCGAGGTGCCTAAAGTGGCAACCCAGACTAATCATAGGGTTGGTGGTGTAGAGCTTCCTGTAGCCGCATGGCGTTCGTACTTAAATATGGAACTAACCATTCCAATTTTCGCTGTCTCTTATACACATCTCCGACCCCACGAGACT
+
CCCCCFCCCCCCGGGGGGGGGGGHHHHGGHHGHHH53DFH53FHHGGFFGEFHHHHHHHHHHHHHHHHHGGFGGHHGGGGGGHHHHHHHHHHHHHHHHHHHHHHGHGHHHHHHHGGGGGHHGHHHHHHHGHHHHHHDG/BFGGGGFGGGH
@M02034:409:000000000-BFKT7:1:1114:22511:20510 1:N:0:33
AAAGTCGAGGTGCCTCAAGTGGCAACCCAGACTAAGAATAGTGTTGGTGGTGTAGAGCTTCCTGTAGCCGCATGGCGTTCGTACTTAAATATGGAACTAACCATTCCAATTTTCGCTGTCTCTTATACACATCTCCGAGCCCACGAGACT
+
BBBAAFABBBAAGGFCEAFGFGGHCHHGGHHGHHHGHHHHHHHHHHHEFE2FGHHHHHHHHHHHHHHHHGGGGGHHGGGGGGBHHHHGHHGHHHFHGFFFHFFHHHHHEHHHHHGGGGGFHHHHHHGHHBGHHHHFE?CCGGHEDGGGGH
@M02034:409:000000000-BFKT7:1:1114:23724:20515 1:N:0:33
AAAGTCGAGGTGCCTAAAGTGGCAACCCAGACTAATAATCAGGTTGGTGGTGTAGAGCTTCCTGTAGCCGCATGGCGTTCGTACTTAAATATGGAACTAACCATTCCAATTTTCGCTGTCTCTTATACACATCTCCGAGCCCACGAGACT
+
CCCCBFCABCBCGGGGGFGGGGGHHHHGGHHGHHHHHHHHHHHHGHEGGGFFGGHHHHGHHHHHHHHHHGGFGGHHGGGGGGHHHGHHGHHHHHHHGHGGGHGHHFGHHHHHHHGGGGGFHHHHHHHFFHHHHHHGGGCGGGGGGCGGGH
@M02034:409:000000000-BFKT7:1:1114:11310:20516 1:N:0:33
AAAGTCGAGGTGCCTAAAGTGGCAACCCAGACTCAGAATCATGTTGGTGGTGTAGAGCTTCCTGTAGCCGCATGGCGTTCGTACTTAAATATGGAACTAACCATTCCAATTTTCGCTGTCTCTTATACACATCTCCGAGCCCACGAGACT
+
CCCCCFCCCCABGGGGGGGFGGGGHHHGGHHGHHHHHHHHHHHHHHHEFGEFHGHFHGHHFFHHHHHHFGGGGGHHGEGGGFGHHHHHGHHHHHHHHHHHHHHHHHHHHHGHHFGGGGFGHHHHGHHGGHFHHHHFFGGGGEHGGCGGGH
@M02034:409:000000000-BFKT7:1:1114:6629:20522 1:N:0:33
AAAGTCGAGGTGCCTAAAGTGGCAACCCAGACTGAGAGTGCGGTTGGTGGTGTAGAGCTTCCTGTAGCCGCATGGCGTTCGTACTTAAATATGGAACTAACCATTCCAATTTTCGCTGTCTCTTATACACATCTCCGAGCCCACGAGACT
+
AAAAAFBBBDAAGGGFGFFDGFFHHFFFGHHGH33BD3BA52ABEEGGFGEFGHHHHHHHHHHHHFHFFFC>EEHHFEGGGGHHHHHGHHFHHHEHFHHFHHFGFGDGGHHHHHGGGGGEGFGHHHEHFCGHHHHHD?FGGGHGGGGGGB
@M02034:409:000000000-BFKT7:1:1114:27665:20524 1:N:0:33
AAAGTCGAGGTGCCTAAAGTGGCAACCCAGACTTCGGTTCATGTTGGTGGTGTAGAGCTTCCTGTAGCCGCATGGCGTTCGTACTTAAATATGGAACTAACCATTCCAATTTTCGCTGTCTCTTATACACATCTCCGAGCCCACGAGACT
+
BBCBBFCCCCABGGGGGGGGGGGHHHHGGHHGHHFGGFEGHHHEGHHBFFEFGHGFHFGHHGHGGFHGHGGEGGHFEFGFEEFGFHGHHHGHGFEFFHFGFABGGFGFHHHHHEEEFEEGHHFHGFHFEGHHHHHBFCGGGGHGGGGGGH
@M02034:409:000000000-BFKT7:1:1114:3833:20524 1:N:0:33
AAAGTCGAGGTGCCTAAAGTGGCAACCCAGACTGGGTTGTCGGTTGGTGGTGTAGAGCTTCCTGTAGCCGCATGGCGTTCGTACTTAAATATGGTACTAACCATTCCAATTTTCGCTGTCTCTTATACACATCTCCGA
+
BCCCCFBBCCCCGGGGGGGGGGGHHHHGGHHGHHCAAAE25AEEEAE1AEFC13F5BA3BBBE5ED@5BEE>ED11>>/1??21?DG33BFE?344BFGH303B34D44F3GF4<<EC?233D?3B3?D222@@G2/<
@M02034:409:000000000-BFKT7:1:1114:3852:20527 1:N:0:33
AAAGTCGAGGTGCCTAAAGTGGCAACCCAGACTGGGTTGTCGGTTGGTGGTGTAGAGCTTCCTGTAGCCGCATGGCGTTCGTACTTAAATATGGAACTAACCATTCCAATTTTCGCTGTCTCTTATACACATCTCCGAGCCCACGAGACT
+
AAAAAFAAD1AAGGGGGGGFD1BGFHHGGHHGHCFHFGGGG/FEFEGGGGEEHHHHGGHHHFHDGGHHHGGEFGHHGGGGGGBGHHBGHHGHH1>FFHHGHHGHBFFG2BBGFGEGG/CGFHGHGHDFDGFFFGGG/>B@CGHGGGCCGG
@M02034:409:000000000-BFKT7:1:1114:26175:20530 1:N:0:33
AAAGTCGAGGTGCCTAAAGTGGCAACCCAGACTGTTCCGTCTGTTGGTGGTGTAGAGCTTCCTGTAGCCGCATG
+
1AAA>FA1>>AAGGGF1GG3FEFHHHGGGGEFHFHHHFCGGBFGHHH?AAAFBBAGFFGHBHFDH2DDBEE/BB
@M02034:409:000000000-BFKT7:1:1114:3836:20543 1:N:0:33
AAAGTCGAGGTGCCTAAAGTGGCAACCCAGACTGGGTTGTCGGTTGGTGGTGTAGAGCTTCCTGTAGCCGCATGGCGTTCGTACTTAAATATGGAACTAACCATTCCAATTTTCGCTGTCTCTTATACACATCTCCGAGCCCACGAGACT
+
AAAAADAA@D2>FGGGFFGG5EFFFHFFGHHGHHHHFFGEHEGEFEGEFAABF3GADFHHHGHGBGG@GE>0EEHBE?EEEE1FGG@3FGFFGH3FBHB330BEGGFFFGHGHGE<CEDDG2FFGGFFG1FGGGFGG?CC>FGE/@DFGH
@M02034:409:000000000-BFKT7:1:1114:14103:20549 1:N:0:33
AAAGTCGAGGTGCCTAAAGTGGCAACCCAGACTGGTAGTCAGGTTGGTGGTGTAGAGCTTCCTGTAGCCGCATGGCGTTCGTACTTAAATATGGAACTAACCATTCCAATTTTCGCTGTCTCTTATACACATCTCCGAGCCCACGAGACT
+
AAAABFBBBBAAGGGGGGGGGGGFFGHGGHHGHHH5BGGFHFFGHHG2BEBFGFHFHFGHHFHGGHHHHGGEEEHHGEFEFECHHHGEHFFHHF3GHHGHHHGHHHGEGHHHHFGGGGGGEHHHGGHGHHEFHHGFD@FGGGHGGGGGGG
@M02034:409:000000000-BFKT7:1:1114:27539:20554 1:N:0:33
AAAGTCGAGGTGCCTAAAGTGGCAACCCAGACTTATCCTTCGGTTGGTGGTGTAGAGCTTCCTGTAGCCGCATGGCGTTCGTACTTAAATATGGAACTAACCATTCCAATTTTCGCTGTCTCTTATACACATCTCCGAGCCCACGAGACT
+
BBBBBFABBDBBFGGGGGFFGGFEEHHGGFHGHHFHGHHHHEGGGGGGGGGGHHHHHHHHHGHHHHEFHGFEGEGHGGGGEGHHGFGF3GHHGGHHHHGHHHHHHGDGHHHHHHGDG?FHHFGHFGFG3FHGFHFD?C/>@FHF?@AAEF
@M02034:409:000000000-BFKT7:1:1114:26526:20555 1:N:0:33
AAAGTCGAGGTGCCTAAAGTGGCAACCCAGACTCCTCCGCCGGTTGGTGGTGTAGAGCTTCCTGTAGCCGCATGGCGTTCGTACTTAAATATGGAACTAACCATTCCAATTTTCGCTGTCTCTTATACACATCTCCGAGCCCACGAGACT
+
BCCCCFCCCCAAGGGGGGGGGGGHHHHGGHHGHHHHHHGGGGGEGGGEFGEFHFHFGHHHHHHHHHHHHGGFFGHHGGGGGFFHHHHGHHFHHHFEHHHHHHGHHHFHHHHHHHGGGGFHHHHHHHFHHGHHHHFFGGGGGGHGGGGGGH
@M02034:409:000000000-BFKT7:1:1114:12422:20557 1:N:0:33
AAAGTCGAGGTGCCTAAAGTGGCAACCCAGACTCATCCGACGGTTGGTGGTGTAGAGCTTCCTGTAGCCGCATGGCGTTCGTACTTAAATATGGAACTAACCATTCCAATTTTCGCTGTCTCTTATACACATCTCCGAGCCCACGAGACT
+
CCCCCFCCCCBCGGGGGGGGGGGHHHHGGHHGHHHHHHGGGGGGGGGFFGEFGHHHHGHHHHHGHHHHHGGFGGHHGFGGGEFHHHHGGGHHHHGHHHHHHHHHGHFHHHHHHHGGGGGHHHHHHHHHFHHHHHHDDCFGGGHGGGGGGH
@M02034:409:000000000-BFKT7:1:1114:25093:20562 1:N:0:33
AAAGTCGAGGTGCCTAAAGTGGCAACCCAGACTGGGCTTCAGGTTGGTGGTGTAGAGCTTCCTGTAGCCGCATGGCGTTCGTACTTAAATATGGAACTAACCATTCCAATTTTCGCTGTCTCTTATACACATCTCCGAGCCCACGAGACT
+
CCCCCDABBCBCGGGGGGGGGGGHHHHGGHGGH322FGGGFDGHGHGAFEGEGFHFGGFHHHHHFHHGFFG0FEHGFEGGGFBGHHHHGHHHHHBDGGGHFCGGGGHFHGGHHEEAFFFHHGGDDHFGHGFFHHHFFGCDGFHFG/CFGG
@M02034:409:000000000-BFKT7:1:1114:16876:20567 1:N:0:33
AAAGTCGAGGTGCCTAAAGTGGCAACCCAGACTTCTCCTTGTGTTGGTGGTGTAGAGCTTCCTGTAGCCGCATGGCGTTCGTACTTAAATATGGAACTAACCATTCCAATTTTCGCTGTCTCTTATACACATCTCCGAGCCCACGAGACT
+
CCCCCFCCCCABGGGGGGGGGGGHHHHGGHHGHHHHHHHHHHHHHHHFFGEFFGHHHHHHHHHHHHHHHGGGGGHHGEGGEFFHHHHHHHHHHHHHGHHFHHHHHHHHHHGHHHGGGGGGHGHHHHHGGHHHHGGGGCGGGGGGGGGGGH
@M02034:409:000000000-BFKT7:1:1114:22768:20568 1:N:0:33
AAAGTCGAGGTGCCTAAAGTGGCAACCCAGACTGCTAAGTGTGTTGGTGGTGTAGAGCTTCCTGTAGCCGCATG
+
CCCCCFCCCCCCGGGGGGGGGGGHHHHGGHHGHF3FA5B5DFHHH22B22EAA3D5BBAB5BA5F555BAE0EE
@M02034:409:000000000-BFKT7:1:1114:22847:20570 1:N:0:33
AAAGTCGAGGTGCCTAAAGTGGCAACCCAGACTAATGTGCATGTTGGTGGTGTAGAGCTTCCTGTAGCCGCATGGCGTTCGTACTTAAATATGGAACTAACCATTCCAATTTTTCGCTGTCTCTTATACACATCTCCGAGCCCACGAGAC
+
CCCCCDABCBBCGGGGGGGGGGGHHHHGGHHGHHCGHGHFGGHHHHHGFGEFGHHHHHHHHHHHHHHHHGGEFGHHGGGGGGGHHHHHGHHHHGHHGHHHHHHHHHGHHGHHHHHGGGEEHHHHHFHGEHHHHFHHHGCCDGFGGC@@C?
@M02034:409:000000000-BFKT7:1:1114:19830:20570 1:N:0:33
AAAGTCGAGGTGCCTAAAGTGGCAACCCAGACTCTTTGTACTGTTGGTGGTGTAGAGCTTCCTGTAGCCGCATGGCGTTCGTACTTAAATATGGAACTAACCATTCCAATTTTCGCTGTCTCTTATACACATCTCCGAGCCCACGAGACT
+
BBBBAFBBBBABGGGGFFGFGGGHHHGGGHHGHHHBGGHHGHHHHHHFFGGFFGHHHHHHHHHHHHHHHGGFGGHHGFGGGGFHHHHHHHEGHHGHHGHHHHHGHHFHHHHHHHGGGGGHHGHHHHHHGHHHHGGHGGFGGGHGGGGGGD
@M02034:409:000000000-BFKT7:1:1114:27544:20571 1:N:0:33
AAAGTCGAGGTGCCTAAAGTGGCAACCCAGACTTATCCTTCGGTTGGTGGTGTAGAGCTTCCTGTAGCCGCATGGCGTTCGTACTTAAATATGGAACTAACCATTCCAATTTTCGCTGTCTCTTATACACATCTCCGAGCCCACGAGACT
+
BBBCBFBCCCAAGGGGGGGFGGGFHHHGGHGGHHHHHHHHHHGGGGGEFFBFFFHHHHHHHGHHGFHGHGGGGGHHGFGGFEHHHHFGHHHHHHBGFGFFHHGHHHHGGGHHHHGFGGGGHHHGFHFHGHFHHHGFDCGGGGHGGCFGGF
@M02034:409:000000000-BFKT7:1:1114:9622:20578 1:N:0:33
AAAGTCGAGGTGCCTAAAGTGGCAACCCAGACTTCGATTGATGTTGGTGGTGTAGAGCTTCCTGTAGCCGCATGGCGTTCGTACTTAAATATGGAACTAACCATTCCAATTTTCGCTGTCTCTTATACACATCTCCGAGCCCACGAGACT
+
BBBBBFAABDABGGGFGGGGGGGHHHHGGHHGHHGGHHHGHHHHHHHGGGFFHHHHHHHHHHHHHHHHHGGGEGHFGGGGGGHHHHHFHHHHHHHHFGHHHHHHHHHHGHHHHHGGGGEFHHHHHHGHHHHHHHHHG?CCGGHGGGFGGH
@M02034:409:000000000-BFKT7:1:1114:3662:20578 1:N:0:33
AAAGTCGAGGTGCCTAAAGTGGCAACCCAGACTCCTACGCCTGTTGGTGGTGTAGAGCTTCCTGTAGCCGCATGGCGTTCGTACTTAAATATGGAACTAACCATTCCAATTTTCGCTGTCTCTTATACACATCTCCGAGCCCACGAGACT
+
1>AA1DAA@DAAFGDDAGG3AEEGHHAEFHAEGGHDHFGEEHHBAGFEAAEFABB2FDAFG1GFA2GGFEGGA?BBE?E?B?0/?D2GHGHHHB11FFD11CDEGHFFF1GDG2ECAG<E2GHBGF22>FGFBGFD<BC/C<GFCGGGCG
@M02034:409:000000000-BFKT7:1:1114:7065:20580 1:N:0:33
AAAGTCGAGGTGCTAAAGTGGCAACCCAGACTAGGAGTGAGGTTGGTGGTGTAGAGCTTCCTGTAGCCGCATGGCGTTCGTACTTAAATATGGAACTAACCATTCCAATTTTCGCTGTCTCTTATACACATCTCCGAGCCCACGAGACTA
+
BBBBBFBBBBBBGB5GGBGGGFCGHHGEFFFGGFF3FABFGF3BEGEFEEFAGGDGEHGHEEGHFHHBFA0EEGG?FGGGGHEGHHHFGFFFGHB3GGGHC3BGH4G4EHFHHC?EA?FGHHHEGGFFGEFHHHHGGGGGAHFG?GGGH<
@M02034:409:000000000-BFKT7:1:1114:22820:20583 1:N:0:33
AAAGTCGAGGTGCCTAAAGTGGCAACCCAGACTAATAAGAATGTTGGTGGTGTAGAGCTTCCTGTAGCCGCATGGCGTTCGTACTTAAATATGGAACTAACCATTCCAATTTTCGCTGTCTCTATACACATCTCCGAGCCCACGAGACTA
+
AAAAAFBBDDAAFGGGGGGGGFGFGFHGFCAFHFFFGHFDEGFHHFHEEEGEHEHFHGHHHBHFFGHHHGFE?ECGGGGFEEFHGGGH3@@GGEFGFGGHFHEGHGHFHHHHHHGGGGGHHHHGHBDGFFBGHFHGGGGGA/F/B<CEGF
@M02034:409:000000000-BFKT7:1:1114:7390:20587 1:N:0:33
AAAGTCGAGGTGCCTAAAGTGGCAACCCAGACTAAGTGTAAGGTTGGTGGTGTAGAGCTTCCTGTAGCCGCATGGCGTTCGTACTTAAATATGGAACTAACCATTCCAATTTTCGCTGTCTCTTATACACATCTCCGAGCCCACGAGACT
+
AAABBFAADBAAEGFFFGEBFGFHHHHGGDHGHHCHFHFBHHHGGHEGFEGGHHHHHHHGHHFFHHFFFGGEEGHHCGGGGECHHFHHFGFHEHE3GHGHFCGFGGFGBGGHHHEGGFGHGFGFFHHFBGGFFFEG?C/@DGFGCGCA?<
@M02034:409:000000000-BFKT7:1:1114:24144:20588 1:N:0:33
AAAGTCGAGGTGCCTAAAGTGGCAACCCAGACTGGGGTGGTTGTTGGTGGTGTAGAGCTTCCTGTAGCCGCATGGCGTTCGTACTTAAATATGGAACAACCATTCCAATTTTCGCTGTCTCTTATACACATCTCCGAGCCCACGAGACTA
+
BBCBBFBCCCCCGGGGGGGGGGGHHHHGGHHGHHHHGEAFBFGGHHHGGGEFHHHGHHHHHHHHHHHHHGGGGGHHGGGGGGGHHHHGHFHHHHHHHGHHGGHHHHHHHHHHHGFGGDHHHHHHHHGHHGHHHHHGGGGGGHGGGGFGHG
@M02034:409:000000000-BFKT7:1:1114:22851:20590 1:N:0:33
AAAGTCGAGGTGCCTAAAGTGGCAACCCAGACTAATGTGCATGTTGGTGGTGTAGAGCTTCCTGTAGCCGCATGGCGTTCGTACTTAAATATGGAACTAACCATTCCAATTTTTCGCTGTCTCTTATACACATCTCCGAGCCCACGAGA
+
AABBAFBBBBBAEGGGGGGGGGGGHHHGGHHGHGHHGGFHHHHHHFHEEGEFGHHGHHHHGFHHHHHHHGEEFEHFGFGFFEFGHHHHFHHHHGEHHHDFGHGHHHFBFGGFHGHGGGGGFHFHHHHHFGHHGFHGHGFGG@/?FBG@D
@M02034:409:000000000-BFKT7:1:1114:21126:20594 1:N:0:33
AAAGTCGAGGTGCCTAAAGTGGCAACCCAGACTACTCATCCGGTTGGTGGTGTAGAGCTTCCTGTAGCCGCATGGCGTTCGTACTTAAATATGGAACTAACCATTCCAATTTTCGCTGTCTCTTATACACATCTCCG
+
AAAAAFAABBBBBCFG4FGFFFGFFHGGEHGGHHFFFCHGHGGEEGGEF?1AFFHGHGHHFCGGGHFFFG>EEEHFEEEEEF2GHHFEHHEHHG3BFBEFGEGHBGB?EGBGF4EEF?EBGFGFFGDFDGDFGB32<
@M02034:409:000000000-BFKT7:1:1114:9714:20596 1:N:0:33
AAAGTCGAGGTGCCTAAAGTGGCAACCCAGACTCATCAGCAGGTTGGTGGTGTAGAGCTTCCTGTAGCCGCATGGCGTTCGTACTTAAATATGGAACTAACCATTCCAATTTTCGCTGTCTCTTATACACATCTCCGAGCCCACGAGACT
+
BBBBBFBBBBBBGGGGGFGFGGGGHHHGGHHGHHGHHHHHHFHHHHGFGGEFHGHHHHHHHHHHHHHGHGG0EFGHGGGGGGGHHHHHHHFHHGHHHHFHGFGHHFFHBGHHHGFDGGEHHHHHFGDFHHFHHHHHG/BDGGFGGGGGGH
@M02034:409:000000000-BFKT7:1:1114:19591:20604 1:N:0:33
AAAGTCGAGGTGCCTAAAGTGGCAACCCAGACTAAGGGTCCTGTTGGTGGTGTAGAGCTTCCTGTAGCCGCATGGCGTTCGTACTTAAATATGGAACTAACCATTCCAATTTTCGCTGTCTCTTATACACATCTCCGAGCCCACGAGACT
+
CCCCBFCCCCCCGGGGGGGGGGGHHHHGGHHGHHHHHHHHHHHHHHHGGGFFHHHHHHHHHHHHHHHHHGGEEGHHGGGGGGHHHHHHHHHHHHHHHHHHGHHHHHGHHHHHHHGGGGGHHHHHHHFHHHHHHHHGGGGGGGHGGGGGGH
@M02034:409:000000000-BFKT7:1:1114:7386:20607 1:N:0:33
AAAGTCGAGGTGCCTAAAGTGGCAACCCAGACTAAGTGTAAGGTTGGTGGTGTAGAGCTTCCTGTAGCCGCATGGCGTTCGTACTTAAATATGGAACTAACCATTCCAATTTTCGCTGTCTCTTATACACATCTCCGAGCCCACGAGACT
+
CCCCCFCCCCCCGGGGGGGGGGGHHHHGGHHGHHHHGHHHHHHHHHGEFGEFGHHGHHHHHHHHHHHHHGGGGGHHFGGGFFGHHHHHHHGHHHFHHHHHHHHHHFFGHHHHHFGGGGGHHHHHHHHHGHGHHFGHGFGGGGHGGGGGGH
@M02034:409:000000000-BFKT7:1:1114:26418:20609 1:N:0:33
AAAGTCGAGGTGCCTAAAGTGGCAACCCAGACTAAGAATCTGGTTGGTGGTGTAGCGCTTCCTGTAGCCGCATGGCGTTCGTTCTTAAATATG
+
BCCCBFCBCCCCGGGGGGGFGGGHHHHGEHB2F3A33AA5DGDHH22BF2BBA3F5A0BAEAFD55DFF>0>1>CG@EG?>13B?44F3B44@
@M02034:409:000000000-BFKT7:1:1114:25737:20612 1:N:0:33
AAAGTCGAGGTACCTAAAGTGGCAACCCAGACTCCTAATCAGGTTGGTGGTGTAGAGCTTCCTGTAGCCGCATGGCGTTCGTACTTAAATATGGAACTAACCATTCCAATTTTCGCTGTCTCTTATACACATCTCCGAGCCCACGAGACT
+
ABB@AFBBBBACFGGGGGGGGGGGFHHGFEGFFCHHFFFGHHCHHFFAFEEFGDGBGA3FGHGFFFFFFFE0EEHHGEE1E>??CGGFHFFHHGBFGCGFHCFHDGF4?F?HF4EDEE?F44BF?GHGGGD?GGHFDC/@/<</C/ADDH
@M02034:409:000000000-BFKT7:1:1114:10187:20619 1:N:0:33
AAAGTCGAGGTGCCTAAAGTGGCAACCCAGACTCAGAATCGGGTTGGTGGTGTAGAGCTTCCTGTAGCCGCATGGCGTTCGTACTTAAATATGGAACTAACCATTCCAATTTTCGCTGTCTCTTATACACATCTCCGAGCCCACGAGACT
+
CCCCCFBCCCBCGGGGGGGGGGGHHHHGGHHGHC3FGHFHFGGHFGGGGGEFHHHHHHHHHHHHHHHHHGGGGGHHGGGGGGHHHHHHHHHHHHGHHHHHHHHHHHHHHHHHHHGGGGGHHHHHHHGGDHHHHHHHGCFGGGHGGGGGGG
@M02034:409:000000000-BFKT7:1:1114:10679:20622 1:N:0:33
AAAGTCGAGGTGCCTAAAGTGGCAACCCAGACTGAGAGGCAGGTTGGTGGTGTAGAGCTTCCTGTAGCCGCATGGCGTTCGTACTTAAATATGGAACTAACCATTCCAATTTTCGCTGTCTCTTATACACATCTCCGAGCCCACGAGACT
+
BCBBBFBCCCBCGGGGGGGGGGGGHHHGGHHGHHHHHHGGGGGFGHGEFGEFGFHHHHHHHHHHHHHHHGGFGGHHGFGGEEGHHHGFHHHHGHGGHHHHHHHHGGHGHHHHHHGGGGGHHGHGHHHHFHHHHHGHGGGGGGHGGGGGGH
@M02034:409:000000000-BFKT7:1:1114:11515:20637 1:N:0:33
AAAGTCGAGGTGCCTAAAGTGGCAACCCAGACTAATAGGTCGGTTGGTGGTGTAGAGCTTCCTGTAGCCGCATGGCGTTCGTACTTAAATATGGAACTAACCATTCCAATTTTCGCTGTCTCTTATACACATCTCCGAGCCCACGAGACT
+
BABCBFBBBCCCGGGGGFGFGGGHHHHGGHHGHHGHHHHFGGGGGGGEFGEFGHHHHHHHHHHHHHHHHGGGEGHHGGGGFGHHHHHHHHHHHHHHHHFHHHHHHHFHHHHHHHGGGGGHHGHHHHGHHHHHHHFHGCCGGGHGGGCEDG
@M02034:409:000000000-BFKT7:1:1114:9753:20643 1:N:0:33
AAAGTCGAGGTGCCTAAAGTGGCAACCCAGACTAAGTCGCCTGTTGGTGGTGTAGAGCTTCCTGTAGCCGCATGGCGTTCGTACTTAAATATGGAACTAACCATTCCAATTTTCGCTGTCTCTTATACACATCTCCGAGCCCACGAGACT
+
BBBBBFBABDBBGGGFGGGGGGGHHHHGGHHGHHCHGGEGGGHHHHHEFGGFHHHGHHHHHHHHHHHGHGGGFGHHGGGGFEGHHHGHHHHHHHGBEHHHHHHHFHFHHHHHHHGGGGEHHHHHFFHFHFBHHHGGGCCCGGEFGGGGGH
@M02034:409:000000000-BFKT7:1:1114:17870:20643 1:N:0:33
AAAGTCGAGGTGCCTAAAGTGGCAACCCAGACTACTTGTATTGTTGGTGGTGTAGAGCTTCCTGTAGCCGCATGGCGTTCGTACTTAAATATGGAACTAACCATTCCAATTTTCGCTGTCTCTTATACACATCTCCGAGCCCACGAGACT
+
AAAABFBBBBBBGGGGGGGGGGGGHHHGGHFGHGHFGGG5GGGAFFGGGGEFGEHBHHHHFHHHHHHGHGEEEEHFGGGGGGBGHHGEHHHFFFE3FGG3FHHHGHHHHHHHHH/?FAEBFGHGHHEHBBHBHHHF/>/BDGEFCC/EDH
@M02034:409:000000000-BFKT7:1:1114:22666:20643 1:N:0:33
AAAGTCGAGGTGCCTAAAGTGGCAACCCAGACTAAGCCGCAGGTTGGTGGTGTAGAGCTTCCTGTAGCCGCATGGCGTTCGTACTTAAATATGGAACTAACCATTCCAATTTTCGCTGTCTCTTATACACATCTCCGAGCCCACGAGACT
+
BCCCCFBBCCBAGGGGGGGGGGGHHHHGGHHGHHHHHHGGGGGGGHGGGGEFHHHHHHHHHHHGHHHHHGGFGGHHGGGGGGHHHHHGHHHHHHHFHHHHHHHHGHGHHHHHHHGGGGGHHHHHGHFHFHHHHHBHGGGGGGHGGGGEGG
@M02034:409:000000000-BFKT7:1:1114:17388:20646 1:N:0:33
AAAGTCGAGGTGCCTAAAGTGGCAACCCAGACTAAGACTGGGGTTGGTGGTGTAGAGCTTCCTGTAGCCGCATG
+
CCCCCFBBCCCAGFGFGGGGGGGHHHHGGHHGHHHH3FFG22AEEGC111E11BF5A5FG5GH5ABF53EE>EE
@M02034:409:000000000-BFKT7:1:1114:24853:20648 1:N:0:33
AAAGTCGAGGTGCCTAAAGTGGCAACCCAGACTAATCAGATTGTTGGTGGTGTAGAGCTTCCTGTAGCCGCATGGCGTTCGTACTTAAATATGGAACTAACCATTCCAATTTTCGCTGTCTCTTATACACATCTCCGAGCCCACGAGACT
+
>AAAAFABDBABGGGGGGGEGEFCGEFDGHEFFHBBE5B3AFEHHEE2AA2BFBA5A5BFG3GEBGHHFE0A1EGGC1EEEE2??F43GF4FG333BFEGHEEF?GF4BFGHFF@EEEEGFFFF4GBD?F1?GFD1EC?CDCHGC/@AGH
@M02034:409:000000000-BFKT7:1:1114:17881:20658 1:N:0:33
AAAGTCGAGGTGCCTAAAGTGGCAACCCAGACTACTTGTATTGTTGGTGGTGTAGAGCTTCCTGTAGCCGCATGGCGTTCGTACTTAAATATGGAACTAACCATTCCAATTTTCGCTGTCTCTTATACACATCTCCGAGCCCACGAGACT
+
BCCCCFABBBAAGGGGGGGGGGGHHHHGGHHGHHHHHGHHHHHGHHHFGGGFHHHHHHHHHHHHHHHHGGGEFGHHGGGGGGHHHHHHHHHHHHHFGHHHHHHHHHFHHHHHHHGGGGGGHHHGHHHFGGHHFHHGGCGGGGHGGCGGGH
@M02034:409:000000000-BFKT7:1:1114:20384:20659 1:N:0:33
AAAGTCGAGGTGCCTAAAGTGGCAACCCAGACTATGTCTCCTGTTGGTGGTGTAGAGCTTCCTGTAGCCGCATGGCGTTCGTACTTAAATATGGAACTAACCATTCCAATTTTCGCTGTCTCTTATACACTCTCCGAGCCCACGAGACTA
+
CCCCCFCCBBCCGGGGGGFGGGGHHHHGGHHGHHHHHHHHHHHHHHHEFGEFGHHHHHHHHHHHHHHGHGGEFGGHGEFGFFHHHHHHHHHHHHFHHHHHGHGHHHFHHHHHHHGGGGGHHHHHHHHHHHGHHHGFGGGGGGGGGGGGHF
@M02034:409:000000000-BFKT7:1:1114:8767:20665 1:N:0:33
AAAGTCGAGGTGCCTAAAGTGGCAACCCAGACTCGGAATGAGGTTGGTGGTGTAGAGCTTCCTGTAGCCGCATGGCGTTCGTACTTAAATATGGAACTAACCATTCCAATTTTCGCTGTCTCTTATACACATCTCCGAGCCCACGAGACT
+
BBCCAFBBCBBCGGGGGGGGGGGHHHHGGHHGHHGGGGGHFHHHHHGGFGFFHHHHHHHHHGHHHHHGHGGGGGHHGGGGGGHHHHHGHHHHHHGHHHHHHHGHHHHFHHHHHHGGGGGHGHHHHHHHFHHHGGGHGGGGGGHGGGGGGH
@M02034:409:000000000-BFKT7:1:1114:17173:20670 1:N:0:33
AAAGTCGAGGTGCCTAAAGTGGCAACCCAGACTCATATGCAGGTTGGTGGTGTAGAGCTTCCTGTAGCCGCATGGCGTTCGTACTTAAATATGGAACTAACCATTCCAATTTTCGCTGTCTCTTATACACATCTCCGAGCCCACGAGACT
+
BBBBAD>>DBBBGGGGGGGGGGGHHHHGGHHGHHFHHHHHEHHGHHGEFGGGHHHHHGHHHHHHHHGHHGG0EGHHGGGGGGEHHHH33FGHHFFHHHHHGHGHHHFHDGFHHFEEGEEHGFGHHEGHHFFHHHDGDGGGGFEECG?EGG
@M02034:409:000000000-BFKT7:1:1114:14931:20671 1:N:0:33
AAAGTCGAGGTGCCTAAAGTGGCAACCCAGACTACGAAGCAGGTTGGTGGTGTAGAGCTTCCTGTAGCCGCATGGCGTTCGTACTTAAATATGGAACTAACCATTCCAATTTTCGCTGTCTCTTATACACATCTCCGAGCCCACGAGACT
+
CCCCCFCBBBABGGGGGGGFGGGHHHHDGHHGHGHGDHF?B3GFFGCEGGAFFGHFHHHHFHHGHHHGHEGGGGHHGEFGEGGGHHHHHHDFGHFFHGGGGHFHHHHHHHHHHHGGGGGEHFHHHHGFFGFHHFHFD/CDCGHGGGGFCF
@M02034:409:000000000-BFKT7:1:1114:15796:20678 1:N:0:33
AAAGTCGAGGTGCCTAAAGTGGCAACCCAGACTAATAATAATGTTGGTGGTGTAGAGCTTCCTGTAGCCGCATGGCGTTCGTACTTAAATATGGAACTAACCATTCCAATTTTCGCTGTCTCTTATACACATCTCCGAGCCCACGAGACT
+
BBCCBFCCCCCCGGGGGGGGGGGHHHHGGHHGHBB5DGGHHFHHHHHGGGFFHHHHHEHHHGHHHHHHHGGFGGHHGGGGEEGHHHHHHHHHHHHHHHHHHHHHHHFHHHHHHHGGGGGGHHHHHHHHGHHHHHHHFCGGGGHGGFGGGF
@M02034:409:000000000-BFKT7:1:1114:12581:20679 1:N:0:33
AAAGTCGAGGTGCCTAAAGTGGCAACCCAGACTAAGAATCAGGTTGGTGGTGTAGAGCTTCCTGTAGCCGCATGGCGTTCGTACTTAAATATGGAACTAACCATTCCAATTTTCGCTGTCTCTTATACACATCTCCGAGCCCACGAGACT
+
BCCCBFCCCCCCGGGGGGGGGGGHHHHGGHHGHHHHHHHHHHHHHHGEFFBFGHHGHHHHHHHHHHHHHGGGGGHHGEGGGFHHHHHHHHGHHHGHHGGHHHHHHHHHHHHHHGGGGGEGHFHHHHGHGHHHHHHGGGGGGGGGGGGDGG
@M02034:409:000000000-BFKT7:1:1114:22344:20680 1:N:0:33
AAAGTCGAGGTGCCTAAAGTGGCAACCCAGACTTCTAGTGTTGTTGGTGGTGTAGAGCTTCCTGTAGCCGCATGGCGTTCGTACTTAAATATGGAACTAACCATTCCAATTTTCGCTGTCTCTTATACACATCTCCGAGCCCACGAGACT
+
BBBBADAADDA?GGGGGGGDFFGHHHGGGHHGHHHHHHHHFFGGHHHEFGAFFGHEHHHHHHHHHGHGHGGEGGHHGGGGGGHHGH@FFHHFHFGBFHDHHE3GGHBEGGGHHFGGGGGGHHHHEDGFFHHGHHGFDGCGGGHGFCCCDH
@M02034:409:000000000-BFKT7:1:1114:10136:20697 1:N:0:33
AAAGTCGAGGTGCCTAAAGTGGCAACCCAGACTCCGCCTATTGTTGGTGGTGTAGAGCTTCCTGTAGCCGCATGGCGTTCGTACTTAAATATGGAACTAACCATTCCAATTTTCGCTGTCTCTTATACACATCTCCGAGCCCACGAGACT
+
CCCCCFCCCCBBGGGGGGGGGGGHHHHGGHHGHHHGGGGGHHHHHHHGGGEGHHHHHHHHHHHHHHHHHGGGFGHHGGGGGGHHHHHHHHHHHGHHFHGHHHHHHHGHHHHHHHFGGGGHHHHHHHHHHHHHHHGHDFCFGGGGGFGGGH
@M02034:409:000000000-BFKT7:1:1114:7895:20699 1:N:0:33
AAAGTCGAGGTGCCTAAAGTGGCAACCCAGACTCAGACTTCTGTTGGTGGTGTAGAGCTTCCTGTAGCCGCATGGCGTTCGTACTTAAATATGGAACTAACCATTCCAATTTTCGCTGTCTCTTATACACATCTCCGAGCCCACGAGACT
+
BCCCCFCCCCBAGGGGGGGGGGGHHHHGGHHGHHHHHHHHHHHHHHHEFGFFHHHHHHHHGHHHHHHHHGGFEGHHGFGGFFFHHHHHHHHHHHHHGHHGHHFHHHGHHHHHHHGGGGGGHHHHFHHHHHEHHHFFF?GGGGHGGFGGGF
@M02034:409:000000000-BFKT7:1:1114:15908:20705 1:N:0:33
AAAGTCGAGGTGCCTAAAGTGGCAACCCAGACTAAGCCTAAGGTTGGTGGTGTAGAGCTTCCTGTAGCCGCATGGCGTTCGTACTTAAATATGGAACTAACCATTCCAATTTTCGCTGTCTCTTATACACATCTCCGAGCCCACGAGACT
+
CCCCCFCCCCCBGGGGGGGGGGGHHHHGGHHGHHHGHHHHHHHHHHGEFGEFHHHHGHHHHHHHHHHHHGGGGGHHGGGGGGFHHHHHHHHHHHFHHHHGHHGHHHGHHHHHHHGGGGGGHHHHHHHHGGGHHHHHCCGGGGHGGGGGGH
@M02034:409:000000000-BFKT7:1:1114:18885:20707 1:N:0:33
AAAGTCGAGGTGCCTAAAGTGGCAACCCAGACTGCTAATCTTGTTGGTGGTGTAGAGCTTCCTGTAGCCGCATGGCGTTCGTACTTAAATATGGAACTAACCATTCCAATTTTCGCTGTCTCTTATACACATCTCCGAGCCCACGAGACT
+
CCCCCFCCCCABGGGGGGGFGGGHHHHGGHHGHHHHHHHHHHHHHHHFGGBFGHHHHHHHHHHHHHHHHGGGGGHHGEFGGGHHHHHHHHHHHHHHGHHGHGHHHHGHHHHHHHGGGGGHHHHHHHHHGHHHHHFHG?@@DCGGGGGGGH
@M02034:409:000000000-BFKT7:1:1114:7451:20708 1:N:0:33
AAAGTCGAGGTGCCTAAAGTGGCAACCCAGATGAAGGGTGGTGTAGAGCTTCCTGTAGCCGCATGGCGTTCGTACTTAAATATGGAACTAACCATTCCAATTTTCGCTGTCTCTTATACACATCTCCGAGCC
+
AAABBFB3@DBBGFGGGGCGGGEHHHHGGHHFGFHH32B2A2FF3GA55AFGCDFFA5DDEG01AB1E10BEE??GFGD3@DBB33B3F3@@13GBFFFHHGFHD@/??EEGGH44F44??FFEG?DC/B/?
@M02034:409:000000000-BFKT7:1:1114:28260:20709 1:N:0:33
AAAGTCGAGGTGCCTAAAGTGGCAACCCAGACTAGGCCGCAGGTTGGTGGTGTAGAGCTTCCTGTAGCCGCATGGCGTTCGTACTTAAATATGGAACTAACCATTCCAATTTTCGCTGTCTCTTATACACATCTCCGAGCCCACGAGACT
+
AAAAAFB3DBBBGGGGGGGFGGFFHHHGGHHGHGHHFFEAEEGAGHG1AEEFFFGFG5FHGGHGGFHBFEEEEEFAEEE1E??FGFHHGFFFFB33BGFFB03GF?44EGFHHGGEDGFDH?FGEHHF3C2GFHH2E?DGDE<C@/>EDG
@M02034:409:000000000-BFKT7:1:1114:22971:20717 1:N:0:33
AAAGTCGAGGTGCCTAAAGTGGCAACCCAGACTGATGAGATTGTTGGTGGTGTAGAGCTTCCTGTAGCCGCATGGCGTTCGTACTTAAATATGGAACTAACCATTCCAATTTTCGCTGTCTCTTATACACATCTCCGAGCCCACGAGACT
+
CCCCCFCCCCAAGGGGGGGGGGGGGFFGGGFFHHHHHFGGHHHHHHHBFGAFGFHGHFFHHHHHHHHGHGEEGEHHGGGFEEFHHHHGHHFHFHGHHHHHHHHHHHFFGHHHHGGFGGGGHHHFFHGHHHHHHHHGG@CCDFHGF?CGGH
@M02034:409:000000000-BFKT7:1:1114:14366:20719 1:N:0:33
AAAGTCGAGGTGCCTAAAGTGGCAATCCAGACTTCTGGTGTTGTTGGTGGTGTAGAGCTTCCTGTAGCCGCATGGCGTTCGTACTTAAATATGGAACTAACCATTCCAATTTTCGCTGTCTCTTATACACATCTCCGAGCCCACGAGACT
+
BBCCAFBBCCBCGGGGGGGGGGGHHHHHHHHGHHHHHHHHHFHHHHHGFGEFGHHHHHHHHHHHHHHHHGGGGGHHGGGGGFHHHHHGHHHHHHHFHHGHHHHHHHGHHHHHHGGGGGGHHGHHFHGHFHHHHHFHGGGGGGHGGGGGGD
@M02034:409:000000000-BFKT7:1:1114:9588:20721 1:N:0:33
AAAGTCGAGGTGCCTAAAGTGGCAACCCAGACTAATAAGACTGTTGGTGGTGTAGAGCTTCCTGTAGCCGCATGGCGTTCGTACTTAAATATGGAACTAACCATTCCAATTTTCGCTGTCTCTTATACACATCTCCGAGCCCACGAGACT
+
CCCCCFBCCCBCGGGGGGGFGGGGHHHGGHHGHHHHHHHHHGHHHHHGGGFGHHHHHGHHHHHHHHHHHGGGGGHHGGGGGGHHHHHHHHHHHHHFHHHHHHHHHHGHHHHHHHGGFEGFHHHHHHFHFHFHHGHHGCGGGGHGGGGFGH
@M02034:409:000000000-BFKT7:1:1114:23172:20722 1:N:0:33
AAAGTCGAGGTGCCTAAAGTGGCAACCCAGACTGAGGATGGGGTTGGGGGTGTAGAGCTTCCTGTAGCCGCATGGCGTTCGTAC
+
CCCBCFBCCCCCGGGGAGGGGGGHHHHGGHHGH333B33FFFGEGGA0AAE?>@G5@BFC5FGEF@F4DEG/EEG1>?EEE/2?
@M02034:409:000000000-BFKT7:1:1114:14482:20724 1:N:0:33
AAAGTCGAGGTGCCTAAAGTGGCAACCCAGACTAATCAGCCTGTTGGTGGTGTAGAGCTTCCTGTAGCCGCATGGCGTTCGTACTTAAATATGGAACTAACCATTCCAATTTTCGCTGTCTCTTATACACATCTCCGAGCCCACGAGACT
+
BCBCBFCCCCBAGGGGGGGGGGGHGHHGGHHGHHHHHHHHHHHHHHHGFGEFHHHHFHHHHHHHHGHHHGGGGGHHGGGGGGGHHHHHHHHHHHHHHHGHHHHHHHGFHHHHHHGGGGGHHGHHHHGHFHHHHHHHGCGGGGHGGGGGGH
@M02034:409:000000000-BFKT7:1:1114:14852:20734 1:N:0:33
AAAGTCGAGGTGCCTAAAGTGGCAACCCAGACTCAGTCGACTGTTGGTGGTGTAGAGCTTCCTGTAGCCGCATGGCGTTCGTACTTAAATATGGAACTAACCATTCCAATTTTCGCTGTCTCTTATACACATCTCCGAGCCCACGAGACT
+
BCCCBFBCCCBBGGGGGGGGGGGHHHHGGHHGHHHHHHGGGGGHHHHGFGEFHHHHHHHHGHHHHHHHHGGFGGHHGGGGGGHHHHHHHHHGHHHFFHHHHHHHHHFHHHHHHHGGGGGHHHHHHHHHHHHHHHHGGGGGGGHGGGGGGH
@M02034:409:000000000-BFKT7:1:1114:27741:20735 1:N:0:33
AAAGTCGAGGTGCCTAAAGTGGCAACCCAGACTGGGTTGGGGGTTGGTGGTGTAGAGCTTCCTGTAGCCGCATGGCGTTCGTACTTAAATATGGAACTAACCATTCCAATTTTCGCTGTCTCTTATACACATCTCCGAGCCCACGAGACT
+
BCCCBFBBCCCCGGGGGGGGGGGHHHHGGHHGHHHCFFEEGGGEEGGAFEEFGFHFFFGHGHHHHGHHFFGFGGG?EEGGGEFHHHHHHHHGGHFFHHHHFHFHHFHFHHHHHHDAFGGGHHHHGFGHHHHHHHFGGGGGFGHGGFFGGH
@M02034:409:000000000-BFKT7:1:1114:4177:20738 1:N:0:33
AAAGTCGAGGTGCCTAAAGTGGCAACCCAGACTGGGCATGCGGTTGGTGGTGTAGAGCTTCCTGTAGCCGCATGGCGTTCGTACTTAAATATGGAACTAACCATTCCAATTTTCGCTGTCTCTTATACACATCTCCGAGCCCACGAGACT
+
BBBBBFABDBBBGGGGGGGGGGGHHHHGGHHGHHAFGHCGHGGGGGC1B1EGHHHGHFHHGGHFGFFFGGG@EGHAEEEFEE?ACGFGFHHHHGFDGHHHFF3FGDGF?GHHHDEGGECGHHGGDHGHGHDBGGG2/>@CFFHFCCCAGG
@M02034:409:000000000-BFKT7:1:1114:4159:20750 1:N:0:33
AAAGTCGAGGTGCCTAAAGTGGCAACCCAGACTGGGCATGCGGTTGGTGGTGTAGAGCTTCCTGTAGCCGCATGGCGTTCGTACTTAAATATGGAACTAACCATTCCAATTTTCGCTGTCTCTTATAC
+
AAAAAFAADDAAGGGGGGGGGB0BGHHCCGCACHF0GHBC1EEGGGGGFG/FAGG2B1GFHFHHFHGH1?>>EEHBEGE>EE0??GGGHG@FGHH11FGBGHBGGHHEFFGHF></EA?B2>BF1BB>
@M02034:409:000000000-BFKT7:1:1114:27686:20757 1:N:0:33
AAAGTCGAGGTGCCTAAAGTGGCAACCCAGACTACGCAGCCGGTTGGTGGTGTAGAGCTTCCTGTAGCCGCATGGCGTTCGTACTTAAATATGGAACTAACCATTCCAATTTTCGCTGTCTCTTATACACATCTCCGAGCCCACGAGACT
+
DDDDDFCCCCCCGGGGGGGGGGGHHHHGGHHGHFA22AE2BEGGGAAFF?EAA3FBFFFHDHF555DEEEG/EFF1EEEG?EFEFGHFBHHFGE33FFHHB03F3BF44FFHHD/DGDAGFHGF3F>FGCGGHGGB<</>D/CFG-><EH
@M02034:409:000000000-BFKT7:1:1114:15897:20757 1:N:0:33
AAAGTCGAGGTGCCTAAAGTGGCAACCCAGACTAATAAGAATGTTGGTGGTGTAGAGCTTCCTGTAGCCGCATGGCGTTCGTACTTAAATATGGAACTAACCATTCCAATTTTCGCTGTCTCTTATACACATCTCCGAGCCCACGAGACT
+
ABBBAFBABBB@GGGGGGGGGGGHHHHGGHDGHHHHHHHHGGHGHHHEFGFGHGHHHHHHHHHHGHHHHGGEEGHGGGGGGGHHHHFHHHGHHHHGHHHHHGGHHGHHHHHHHHGGGGGHHHHHHHHHGHHHHHFF<@CGGGHGGGGEGH
@M02034:409:000000000-BFKT7:1:1114:17169:20761 1:N:0:33
AAAGTCGAGGTGCCTAAAGTGGCAACCCAGACTAGGAATGAGGTTGGTGGTGTAGAGCTTCCTGTAGCCGCATGGCGTTCGTACTTAAATATGGAACTAACCATTCCAATTTTCGCTGTCTCTTATACACATCTCCGAGCCCACGAGACT
+
CCCCBFCCCCABGGGGGGGGGGGHHHHGGHHGHHHHHHHHHHHHHHGEFGGGHHHHHHHHHHHHHHHHHGGGGGHHGGGGGFHHHHHHHHHHHHHGHHHHHHHHHHFGHHHHHHGGGGGHEHHHHHGHHHHHHHFGGGGGGGHGGGGGGH
@M02034:409:000000000-BFKT7:1:1114:7777:20765 1:N:0:33
AAAGTCGAGGTGCCTAAAGTGGCAACCCAGACTGCGGCGCCGGTTGGTGGTGTAGAGCTTCCTGTAGCCGCATGGCGTTCGTACTTAAATATGGAACTAACCATTCCAATTTTCGCTGTCTCTTATACACATCTCCGAGCCCACGAGACT
+
A3AABFBBBBABGGGGGGGGGFGHGHHGGHHGHHHGCGGGGGGAEFFGFG>FFGHFHHHHHHHHHFHFHFGGGGHHGEEGEEEGHHHEHGFHHHFDGHFFGFFHHGHHHGHHHHGGGGGHGHHEFGFDDGDHHFGHC-A?@EAEGGGGFF
@M02034:409:000000000-BFKT7:1:1114:21712:20772 1:N:0:33
AAAGTCGAGGTGCCTAAAGGGGCAACCCAGACTA
+
1AA?ADAADDAAGGGFFCG1AAEGGHHG0FE01B
@M02034:409:000000000-BFKT7:1:1114:4965:20774 1:N:0:33
AAAGTCGAGGTGCCTAAAGTGGCAACCCAGACTAAGAAGAATGTTGGTGGTGTAGAGCTTCCTGTAGCCGCATGGCGTTCGTACTTAAATATGGAACTAACCATTCCAATTTTCGCTGTCTCTTATACACATCTCCGAGCCCACGAGACT
+
CCCCCFCCCCBBGGGGGGGGGGGHHHHGGHHGHHHHHHHHHHHHHHHGGGGFHHHHHHHHHHHHHHHHHGGFEGHHGEGGGEGHHHHHHHHHHHFGHHHGHHHHHFFFHHHHHHGFGFEGHHHHHHHHGGHHHHHGGGGGGGHGGGGDFF
@M02034:409:000000000-BFKT7:1:1114:21730:20775 1:N:0:33
AAAGTCGAGGTGCCTAAAGTGGCAACCCAGACTACTCGGCAGGTTGGTGGTGTAGAGCTTCCTGTAGCCGCATGGCGTTCGTACTTAAATATGGAACTAACCATTCCAATTTTCGCTGTCTCTTATACACATCTCCGAGCCCACGAGACT
+
CCCCCFBCBCCCGGGGGFGGGGGHHHHGGHHCHHGGFGGCAAGHFHGAA1ECADGFBEFB5GFHHFHGFEGEGGFAE>EGGE2FGEG3@GGEDD3?FGHHF03FFEGFHHHHHGFGGGDGFHHGFFFHFFGCGHHGGCGCGGHGGCGGGH
@M02034:409:000000000-BFKT7:1:1114:10193:20777 1:N:0:33
AAAGTCGAGGTGCCTAAAGTGGCAACCCAGACTATGCGGTCTGTTGGTGGTGTAGAGCTTCCTGTAGCCGCATGGCGTTCGTACTTAAATATGGAACTAACCATTCCAATTTTCGCTGTCTCTTATACACATCTCCGAGCCCACGAGACT
+
CCCCCFBACCCCGGGGGGGGGGGHHHHGGHHGHGHHHGGFEFHHHHGEGGGFHHHHHHHHGHHHHHHHGGGEEGHFGGGGGGHHHHHGHHHGHHHHGHHHHHHHHGFFHHHHHGGGGGGHHHHHHHHFGHHFFHGHGGCGGFFGGGFEGH
@M02034:409:000000000-BFKT7:1:1114:25598:20777 1:N:0:33
AAAGTCGAGGTGCCTAAAGTGGCAACCCAGACTATGAAGAATGTTGGTGGTGTAGAGCTTCCTGTAGCCGCATGGCGTTCGTACTTAAATATGGAACTAACCATTCCAATTTTCGCTGTCTCTTATACACATCTCCGAGCCCACGAGACT
+
BBBBBFBBDBAAGGGGGGGGGGGGHHHGGHHGHCHF5DF5GGGHHHFAFFEFGFHGHGHHHGHHDHHHHGG?EGHHGGGGGFFHHHHHHHGHHBBGGHHHHHHHHHFF4BFHHFGGGDEHHHHHBHHGGFHGHHGFG?GGDF/FGC?A?G
@M02034:409:000000000-BFKT7:1:1114:10347:20778 1:N:0:33
AAAGTCGAGGTGCCTAAAGTGGCAACCCAGACTTGTAAGTCGGTTGGTGGTGTAGAGCTTCCTGTAGCCGCATGGCGTTCGTACTTAAATATGGAACTAACCATTCCAATTTTCGCTGTCTCTTATACACATCTCCGAGCCCACGAGACT
+
BCBCCFCCCCBBGGGGGGGFGGGHHEHGGHHGHHHHHHHHHGGGGGGGGGGFGGHGHHHHHGHHHHHHHGGFGGHHGEEGFFBGHHGGHHGHHGGGHHHHHHHHHHFGHHHHHH?EGGEGHHHHHHHFHHHHHHGEGGGGGGHGGCGGGH
@M02034:409:000000000-BFKT7:1:1114:25893:20783 1:N:0:33
AAAGTCGAGGTGCCTAAAGTGGCAACCCAGACTCAGGTTCCGGTTGGTGGTGTAGAGCTTCCTGTAGCCGCATGGCGTTCGTACTTAAATATGGAACTAACCATTCCAATTTTCGCTGTCTCTTATACACATCTCCGAGCCCACGAGACT
+
@ABCCFCCCCBBGGGGGGGGGGGGHHHGGHHGHHHGHGHHHGGGEGGGFGEFGHHHHHHHHFHHHHHHHG@EEGHFEFGGEEFHHHHFHHFGHHGGFHGHHHHHHHGGHHHHHHGGGGGHHHHHHHFHFGHHHHFGG@CGGGHGG/CGGH
@M02034:409:000000000-BFKT7:1:1114:6136:20785 1:N:0:33
AAAGTCGAGGTGCCTAAAGTGGCAACCCAGACTCCTACTCGGGTTGGTGGTGTAGAGCTTCCTGTAGCCGCATGGCGTTCGTACTTAAATATGGAACTAACCATTCCAATTTTCGCTGTCTCTTATACACATCTCCGAGCCCACGAGACT
+
BBBBBFBBBBBBGGGGGGGGGGGHHHHGGHHGHHHHHHHHGGGHGGGGEGEFHHHHHGHHHHHHHHHFFGGFEFHHGEEGGG2GGHFBGHFHHGGGFHHGHEGGHHHHHHHHHHGGGGGHHHHHGHFHHHHHHHGHDGC?DEGG@@CFDG
@M02034:409:000000000-BFKT7:1:1114:18107:20788 1:N:0:33
AAAGTCGAGGTGCCTAAAGTGGCAACCCAGACTATGAATAAGGTTGGTGGTGTAGAGCTTCCTGTAGCCGCATGGCGTTCGTACTTAAATATGGAACTAACCATTCCAATTTTCGCTGTCTCTTATACACATCTCCGAGCCCACGAGACT
+
AAA?ADAADD11ABGFBD1F1BFHFHHGCHHGHGFF2DFG11AGGHCE/?EEHHHFHGHHHGHFH2FHEEE?EGGEEE>EEGFEHH2BEFFDEB1FFF1GHFFFHFFG2BGHHHGGGC<DDGGHFGGEFHFHHHFD/>B<//??C/@AEH
@M02034:409:000000000-BFKT7:1:1114:25607:20792 1:N:0:33
AAAGTCGAGGTGCCTAAAGTGGCAACCCAGACTGGTGTGAAGGTTGGTGGTGTAGAGCTTCCTGTAGCCGCATGGCGTTCGTACTTAAATATGGAACTAACCATTCCAATTTTCGCTGTCTCTTATACACATCTCCGAGCCCACGAGACT
+
CCDCCFDDDDCCGGGGGGGGGGGHHHHGGHHGHHHGGGFFHHHHHHGEFGEFHHHGHHHHHHHHHHHHHGGGGGHHGFGGGGHHHHHHHHHHHEGHFHHGHHGHHHHHHHHHHHGGGGGHHHHGHHHHGHHHHHGGFCGGGGHGGGGGGH
@M02034:409:000000000-BFKT7:1:1114:18330:20801 1:N:0:33
AAAGTCGAGGTGCCTAAAGTGGCAACCCAGACTAATAAGCCGGTTGGTGGTGTAGAGCTTCCTGTAGCCGCATGGCGTTCGTACTTAAATATGGAACTAACCATTCCAATTTTCGCTGTCTCTTATACACATCTCCGAGCCCACGAGACT
+
DDDDDFCCCCCCGGGGGGGGGGGHHHHGGHGDGGFGFEGFGGGGGGGGFDGEFBFBFEDGFHHDGED@GEG0EEF1@EEFFE?CGFHDEGHFGF3?FGHHB03FGEGD4FFHF4EEFECGDDFB3F?3BF22FDF2?<<C@/G/D<DGAH
@M02034:409:000000000-BFKT7:1:1114:18114:20807 1:N:0:33
AAAGTCGAGGTGCCTAAAGTGGCAACCCAGACTATGAATAAGGTTGGTGGTGTAGAGCTTCCTGTAGCCGCATGGCGTTCGTACTTAAATATGGAACTAACCATTCCAATTTTCGCTGTCTCTTATACACATCTCCGAGCCCACGAGACT
+
CCDCCFCCCDBCGGGGGGGFGGGHHHHGGHHGHHHHHHHHHHHHHGGEGGFFGHHHHHHHHHHHHHHHGGGEGGHFGGGGFFFHHHHBGHHHHFDGFHHHHHFHHHHGHHGHHHGGGGEGHHHHHHDGGHFHHHHEDCGGGEEGGGGGGH
@M02034:409:000000000-BFKT7:1:1114:13442:20812 1:N:0:33
AAAGTCGAGGTGCCTAAAGTGGCAACCCAGACTGTTCATTGTGTTGGTGGTGTAGAGCTTCCTGTAGCCGCATGGCGTTCGTACTTAAATATGGAACTAACCATTCCAATTTTCGCTGTCTCTTATACACATCTCCGAGCCCACGAG
+
CCCCCFABCCBBGGGFGGGFGGGHHHHGGHHGHHHHBDGFGHHFBG22A2EA13F555BBBGFHAAF5DEG?EFF1>?ECE?2?1FHB3BGFFB33B3GH3?3B?4F4?BBHB4>/?</??BF44B?BD2D2B3F2A/BBC/?<//<
@M02034:409:000000000-BFKT7:1:1114:3703:20817 1:N:0:33
AAAGTCGAGGTGCCTAAAGTGGCAACCCAGACTAAGTCGGCTGTT
+
CCCCCFBBCCBCGGGGGGGGGGGHHHHGGHHGH333A52E2BEGD
@M02034:409:000000000-BFKT7:1:1114:3569:20823 1:N:0:33
AAAGTCGAGGTGCCTAAAGTGGCAACCCAGACTAGTCGGTCGGTTGGTGGTGTAGAGCTTCCTGTAGCCGCATGGCGTTCGTACTTAAATATGGAACTAACCATTCCAATTTTCGCTGTCTCTTATACACATCTCCGAGCCCACGAGACT
+
AAAAAFABBBBBGGGFGGGGGCFBHHHGGHHGGGFDGFEAAEFEEGGFFGEFHHHHHHHHFHHGG5GDGEEEEGHGGEFFEEGG?GEBDFBGGH?FFHB?GFHHHH4GBFHHHGGDDDDBFFFBFH@@@F2@2FFDE?C/CGG<C-A?EF
@M02034:409:000000000-BFKT7:1:1114:8449:20831 1:N:0:33
AAAGTCGAGGTGCCTAAAGTGGCAACCCAGACTGATAATAAGGTTGGTGGTGTAGAGCTTCCTGTAGCCGCATGGCGTTCGTACTTAAATATGGAACTAACCATTCCAATTTTCGCTGTCTCTTATACACATCTCCGAGCCCACGAGACT
+
CBCCBFCCCCCBGGGGGGGGGGGGHHHGGHHGHHGHHHHHHHHHHHGFFGEFHHHHHHHHHHHHHHHHHGGGGGHHGGGGGFFHHHHHHHHHHHHHGHHFGHHHHHFGHHHHHHGGGGGHHHHHHHHHGHHHHHGHGCDGGGHGGGGGGH
@M02034:409:000000000-BFKT7:1:1114:15180:20832 1:N:0:33
AAAGTCGAGGTGCCTAAAGTGGCAACCCAGACTCGTAATAATGTTGGTGGTGTAGAGCTTCCTGTAGCCGCATGGCGTTCGTACTTAAATATGGAACTAACCATTCCAATTTTCGCTGTCTCTTATACACATCTCCGAGCCCACGAGACT
+
CCCCCFCCCCAAGGGGGGGGFGGHHHHGGHHGHHGGGHGHHHHHHHGEFGEFGHHHHFHHHFHHHHHHHGGEGGHHGGGGGEFHHHHGHHGFHHHHFHHHHHHHHHHHHHHHHHGGGGGHHGHHGHFHGHHGHHHFGCDGGGHGGFGGGH
@M02034:409:000000000-BFKT7:1:1114:13789:20856 1:N:0:33
AAAGTCGAGGTGCCTAAAGTGGCAACCCAGACTCATAATCATGTTGGTGGTGTAGAGCTTCCTGTAGCCGCATGGCGTTCGTTCTTAAATATGGAACTAACCATTCCAATTTTCGCTGTCTCTTATCCACATCTC
+
BBBBBFABBDABGGGGGGGGGGGHHHHGGFHGH3BGF5F5AFGHBE2EC2EC13F5E53BABABBE55BAE0BE11>?>F>>3?FFH43BG@@333BBFF313B3?B44B3FF4/>?</B4?BB443?B3?2FDH
@M02034:409:000000000-BFKT7:1:1114:17111:20857 1:N:0:33
AAAGTCGAGGTGCCTAAAGTGGCAACCCAGACTCATTATCAGGTTGGTGGTGTAGAGCTTCCTGTAGCCGCATGGCGTTCGTACTTAAATATGGAACTAACCATTCCAATTTTCGCTGTCTCTTATACACATCTCCGAGCCCACGAGACT
+
BCCCCFCCCCCCGGGGGGGGGGGHHHHGGHHGHHHHHHHHHHHHHHGGGGGFHHHHHHHHHHHHHHHHHGGEFGHHGGGGGGFFHHHHHHGHHHGGGHHHHHHHHHHHHHHHHHGGGGGHHGHHGHHHFHHHHHGHGCGGGGHGGGGGGH
@M02034:409:000000000-BFKT7:1:1114:13769:20858 1:N:0:33
AAAGTCGAGGTGCCTAAAGTGGCAACCCAGACTCATAATCATGTTGGTGGTGTAGAGCTTCCTGTAGCCGCATGGCGTTCGTACTTAAATATGGAACTAACCTTTCCAATTTTCGCTGT
+
BBBBBFABDBBBGGGGGGGGGGGHHHHGGHHGHG3F5DF55DAGB5AEC2EEF3G5D5BC5EGE5BF5BAE0BE11>EEFE1B?1BFBBFGDG33@BEEF3B3BB3F4?FFHFG/?E/<
@M02034:409:000000000-BFKT7:1:1114:10126:20860 1:N:0:33
AAAGTCGAGGTGCCTAAAGTGGCAACCCAGACTCAGCAGGGGGTTGGTGGTGTAGAGCTTCCTGTAGCCGCATGGCGTTCGTACTTAAATATGGAACTAACCATTCCAATTTTCGCTGTCTCTTATACACATCTCCGAGCCCACGAGACT
+
BCCABFCCCCCCGGGGGGFGGGGHHHHGGHHGHHHFFHHHG?EGCGGGGGGGHGHFFFHHFHHGHGHFHDGEEGHFGGGGGGHHGHHBGHHHHFFFGHGHGFBGHBFDGG3GD?CDGGAGHFFF2F>FFHHFGGFB<<<AG?F<-<?A?H
@M02034:409:000000000-BFKT7:1:1114:17413:20875 1:N:0:33
AAAGTCGAGGTGCCTAAAGTGGCAACCCAGACTCTGAATCCGGTTGGTGGTGTAGAGCTTCCTGTAGCCGCATGGCGTTCGTACTTAAATATGGAACTAACCATTCCAATTTTCGCTGTCTCTTATACACATCTCCGAGCCCACGAGACT
+
BAABBFBBBBAAGGGGGGGGGGGHHHHGGHHGHHHHGHHHHGGEEGGFGGGFGHHFHHHGHHHHHHEHHGG?EGHHGGGGGGFHHHFGGGFHHHGHFHGHHGFHHHHHHHHHHHCEGGGHHGHHEHFFBHDGHHFFGCGGGGHGG@DDGG
@M02034:409:000000000-BFKT7:1:1114:12293:20877 1:N:0:33
AAAGTCGAGGTGCCTAAAGTGGCAACCCAGACTAATAAGAATGTTGGTGGTGTAGAGCTTCCTGTAGCCGCATGGCGTTCGTACTTAAATATGGAACTAACCATTCCAATTTTCGCTGTCTCTTATACACATCTCCGAGCCCACGAGACT
+
CCCCCFCCCCBCGGGGGGGGGGGHHHHGGHHGHHHHHHHHHHHGHHHEFGEFGHHHHHHHHHHHHHHHHGGGGGHHGGGGGGHHHHHHHHHHHHGHGHGHHHHHHHHHHHHHHHGGGGGGHHHHGHHHHHGHHHGHGGFGGGGGGGGGGH
@M02034:409:000000000-BFKT7:1:1114:13434:20887 1:N:0:33
AAAGTCGAGGTGCCTAAAGTGGCAACCCAGACTATGGCGGTTGTTGGTGGGG
+
CCCBCFCCCCBCGGGGGGGGGGGHHHHGGHHGHHHHHGGG2E01B111AA0E
@M02034:409:000000000-BFKT7:1:1114:18350:20889 1:N:0:33
AAAGTCGAGGTGCCTAAAGTGGCAACCCAGACTTCTGCTCTTGTTG
+
CCCCBFCCCCAAGGGGGGGGGGGHHHHGGGHGH55DG5D55BGG5G
@M02034:409:000000000-BFKT7:1:1114:7391:20892 1:N:0:33
AAAGTCGAGGTGCCTAAAGTGGCAACCCAGACTCGGTCTGATGTTGGTGGTGTAGAGCTTCCTGTAGCCGCATGGCGTTCGTACTTAAATATGGAACTAACCATTCCAATTTTCGCTGTCTCTTATACACATCTCCGAGCCCACGAGACT
+
BCCCCFCCCCAAGGGGGGGGGGGHHHHGGHHGHHGGGGGGFHHGGHHGGGEFHHHHHHHHHHHGFHHGHGGEGGHHGGGGGGHHHHHGHHFHHFGGFHHHHHHHHHGHHHHHHHGGGGGFHFHHHHHHHGFHFHGHGFFGCEEFGCCDGF
@M02034:409:000000000-BFKT7:1:1114:10102:20895 1:N:0:33
AAAGTCGAGGTGCCTAAAGTGGCAACCCAGACTCAGAGTCTGGTTGGTGGTGTAGAGCTTCCTGTAGCCGCATGGCGTTCGTACTTAAATATGGAACTAACCATTCCAATTTTCGCTGTCTCTTATACACATCTCCGAGCCCACGAGACT
+
CBCCCFCCCCCCGGGGGGGGGGGHHHHGGHHGHHHHGHHHHBHHGGGGGGGFHHHGHHHHHHHHHHHHHGGGGGHHGGGGGGGHHHHHHHHHHGHHGHHHHHHHHHHHFHHHHHGGGGGHHHHHHHHHHHDGHHHGGCFGGGHGCDCFGH
@M02034:409:000000000-BFKT7:1:1114:13388:20895 1:N:0:33
AAAGTCGAGGTGCCTAAAGTGGCAACCCAGACTAAGACTAAGGTTGGTGGTGTAGAGCTTCCTGTAGCCGCATGGCGTTCGTACTTAAATATGGAACTAACCATTCCAATTTTCGCTGTCTCTTATACACATCTCCGAGCCCACGAGACT
+
AAA?AFAAD@>ABGCAGGGAD10GGHHEEEHGHHHFHHGFFFHFGGGEFCBFFGE2GHHFFHFHHGHHFGCGEFHGEEGGGEFHHHEFGHHHGHBGGHHHHGHHHFGHGHHHHHECGEEGHHHHHHFHHHHHFFGHCGGGGFFGCGGGCF
@M02034:409:000000000-BFKT7:1:1114:7584:20900 1:N:0:33
AAAGTCGAGGTGCCTAAAGTGGCAACCCAGACTGCTGCGAATGTTGGTGGTGTAGAGCTTCCTGTAGCCGCATGGCGTTCGTACTTAAATATGGAACTAACCATTCCAATTTTCGCTGTCTCTTATACACATCTCCGAGCCCACGAGACT
+
CCCCCFBCCCCCGGGGGGGGGGGHHHHGGHHGHHHHHHGEFFGGHHHEGGGGHHHHHHHHHHHHHHHHHGGFFGHFGGGGGFGHGHHHHHFHHHFDGHHHHHHHHGHHHHHHHHGGGGFHHHHHHHFGHHHHHHHHGGGGGGHGGGGGGH
@M02034:409:000000000-BFKT7:1:1114:15162:20907 1:N:0:33
AAAGTCGAGGTGCCTAAAGTGGCAACTCAGACTGTTGTTAATGTTGGTGGTGTAGAGCTTCCTGTAGCCGCATGGCGTTCGTACTTAAATATGGAACTAACCATTCCAATTTTCGCTGTCTCTTATACACATCTCCGAGCCCACGAGACT
+
BABBBFBBBBAAGGGGGGGGGGGGHHHHHGGHHHHHHHHHHHHHHHHAFEBFHGHHHFHHHFHHHHHHHGGEEFHHGGGGFEFHHHHFHGFHGFDFGFHHHHGHHHFFHHHHHHGGGGGHHHHHFHGHGFFGHHHGA/BGGGHGGCGGGH
@M02034:409:000000000-BFKT7:1:1114:24143:20908 1:N:0:33
AAAGTCGAGGTGCCTAAAGTGGCAACCCAGACTCAGCCGACGGTTGGTGGTGTAGAGCTTCCTGTAGCCGCATGGCGTTCGTACTTAAATATGGAACTAACCATTCCAATTTTCGCTGTCTCTTATACACATCTCCGAGCCCACGAGACT
+
A3A3AFABDBAAGGGGGGGGFDFBFHH2BGGFHHHGFFA2AECFFGCEFEEFGFF5FB@FHFHEGHDGHGE?EGHHGEEFEEBFCGHFH44GFG?BEC3FHHGGHHHHGHFHFDBDGD?D2DGFGG2@GGB1FDGFD>DDGEGFGD??GH
@M02034:409:000000000-BFKT7:1:1114:8332:20909 1:N:0:33
AAAGTCGAGGTGCCTAAAGTGGCAACCCAGACTGCGAGTGCGGTTGGTGGTGTAGAGC
+
BBBBBFAADBBBGGGGGGGGGGGHHHHGGGHGH33E2EEG52EFEA0BA1BAA3G555
@M02034:409:000000000-BFKT7:1:1114:24672:20913 1:N:0:33
AAAGTCGAGGTGCCTAAAGTGGCAACCCAGACTAGTGGTCCGGTTGGTGGTGTAGAGCTTCCTGTAGCCGCATGGCGTTCGTACTTAAATATGGAACTAACCATTCCAATTTTCGCTGTCTCTTATACACATCTCCGAGCCCACGAGACT
+
CCABCFCCCCCCGGGGGGGGGGGGHHHGGHHGH33DGHHFAEGGGGGGGGGFHHHHHHGHHHHHHHHGHGGEFGHHGGGGGGHHHHHHEGGHHFFGHHHFHHHHHHGHDGHHHHGGGGGGHGHGBHFHGHHHHHGHGCGGGGHGGGGGGH
@M02034:409:000000000-BFKT7:1:1114:11537:20915 1:N:0:33
AAAGTCGAGGTGCCTAAAGTGGCAACCCAGACTTCTAGGGATGTTGGTGGTGTAGAGCTTCCTGTAGCCGCATGGCGTTCGTACTTAAATATGGAACTAACCATTCCAATTTTCGCTGTCTCTTATACACATCTCCGAGCCCACGAGACT
+
BCCCCFABCCCCGGGGGGGGGGGHHHHGGHHGHHHHHHHHHHGHHHHGFGGGHHHGHHHHHHHHHHHHHGGEGGHHGGGGGGHHHHHHHHHHHHHHFHHHHHGHHHGGHHHHHHGGGGGHHHHHHHHHHHHHHHGGGCCGGGGGGGCGGH
@M02034:409:000000000-BFKT7:1:1114:13488:20924 1:N:0:33
AAAGTCGAGGTGCCTAAAGTGGCAACCCAGACTTGTCTTGCGGTTGGTGGTGTAGAGCTTCCTGTAGCCGCATGGCGTTCGTACTTAAATATGGAACTAACCATTCCAATTTTCGCTGTCTCTTATACACATCTCCGAGCCCACGAGACT
+
BCCCCFBBCCBCGGGGG4FGGFGHHHHGGHGGHHHHHHHHGGGDEGGEEEGGHHHEGDHHFHHGHHHHHGG?EEHFGEGGGEEEGHHGFGHHFGBFGHHHGGEHHEGFFFHHHHGGGGFHFBGGGHGGFFHGGHGHG?DFGGEGG/>EDH
@M02034:409:000000000-BFKT7:1:1114:24582:20925 1:N:0:33
AAAGTCGAGGTGCCTAAAGTGGCAACCCAGACTGGGGGGGGGGTTGGTG
+
1AA?ADAAA>AAFGGG1EFGGGFFHHHEFGHGHFB0EEGC@@@@@@@-;
@M02034:409:000000000-BFKT7:1:1114:20729:20932 1:N:0:33
AAAGTCGAGGTGCCTAAAGTGGCAACCCAGACTACTAGGAAGGTTGGTGGTGTAGAGCTTCCTGTAGCCGCATGGCGTTCGTACTTAAATATGGAACTAACCATTCCAATTTTCGCTGTCTCTTATACACATCTCCGAGCCCACGAGACT
+
BABBCFBCBBBCGGGGGGGGGGGHHHHGGHHGHHHHHHHHHHGHHHGGGGEFHHHHHHHHHHHHHHHHHGGEFGHHGGGGGGHHHHHGHHGHHHFHHHHHHHHHHHGGFHHHHHGGGGGHHHHHHHHHHGHHHHHHGCGGGGHGGGGGGH
@M02034:409:000000000-BFKT7:1:1114:10055:20933 1:N:0:33
AAAGTCGAGGTGCCTAAAGTGGCAACCCAGACTGGGGCGAGTGTTGGTGGTGTAGAGCTTCCTGTAGCCGCATGGCGTTCGTACTTAAATATGGAACTAACCATTCCAATTTTCGCTGTCTCTTATACACATCTCCGAGCCCACGAGACT
+
>AABADBBB2AAGGGGFGGGGGGHHHHGGHHGHHHHGGGEGGHHHHHGGGEFHHHHHHHHHHHHHHFHHGGFEGHHGGGGGGGHHHHHHHFHGFHHGFGFHHHHGHFF3FHHHHCGGGGHHHHHHHFHDGDFHHGHGFCGCGHGGGGGGH
@M02034:409:000000000-BFKT7:1:1114:10636:20946 1:N:0:33
AAAGTCGAGGTGCCTAAAGTGGCAACCCAGACTAATAAGAAGGTTGGTGGTGTAGAGCTTCCTGTAGCCGCATGGCGTTCGTACTTAAATATGGAACTAACCATTCCAATTTTCGCTGTCTCTTATACACATCTCCG
+
BBBBCFCCCCCCGGGGGGGGGGGHHHHGGHHGHHFHFGFAFEGGGGEEEEGG1AF5GFGFDGBFFBFBBEG@FGHFE>EFEEFEHFH3FGH4E33@FGHHF03F??F44GFHFHEGFAEGFHHFBEE3FCHHFFH2B
@M02034:409:000000000-BFKT7:1:1114:10245:20950 1:N:0:33
AAAGTCGAGGTGCCTAAAGTGGCAACCCAGACTCAGTGTACGGTTGGTGGTGTAGAGCTTCCTGTAGCCGCATGGCGTTCGTACTTAAATATGGAACTAACCATTCCAATTTTCGCTGTCTCTTATACACATCTCCGAGCCCACGAGACT
+
BBBBBFBBBBBBGGGFGGGGGGGHHHHGGHGGHHHHHHHHHGGHFFGGGGGGHHHEHHHHHHHHHHGHHGGEEFHHGGGGGFCGHHHFHHGHHHB3EGGHFFHHHHFHHHHHHHGGGGGGHFHHHF3F3FBFHHDG?@FGGGCGGGCDGH
@M02034:409:000000000-BFKT7:1:1114:18272:20951 1:N:0:33
AAAGTCGAGGTGCCTAAAGTGGCAACCCAGACTTATAATAATGTTGGTGGTGTAGAGCTTCCTGTAGCCGCATGGCGTTCGTACTTAAATATGGAACTAACCATTCCAATTTTCGCTGTCTCTTATACACATCTCCGAGCCCACGAGACT
+
CCCCCFCBCBBCGGGGGGGGGGGHHHHGGHHGHHHHHHHHHHHHHHHEFGEFGHHGHHGHHGHHHHHHHGGGGGHGGGGGGGHHHHHGHHHHHGGHHEGHHHHHFHFHHHHHHGGGGGGGHHHHGHFEHHHGHHGHF?CGGGHGGGGGGH
@M02034:409:000000000-BFKT7:1:1114:18383:20952 1:N:0:33
AAAGTCGAGGTGCCTAAAGTGGCAACCCAGACTCCTCGTCTGGTTGGTGGTGTAGAGCTTCCTGTAGCCGCATGGCGTTCGTACTTAAATATGGAACTAACCATTCCAATTTTCGCTGTCTCTTATACACATCTCCGAGCCCACGAGACT
+
AAABADABBBBBGGGGGGGGGGGHHHHGGGHGHHHHHGHGHGHGHGGGGGGGEFGGHHGGHHHHHHHHHGGFGFHHGGGFG??GGHHHHHFHHBFBFFHHHHF?FGFFHFHHHFEEGGGFHHHHFHHHBFHHHHG2<<@DGGFFF?DGGF
@M02034:409:000000000-BFKT7:1:1114:24999:20963 1:N:0:33
AAAGTCGAGGTGCCTAAAGTGGCAACCCAGACTTTGCCTACGGTTGGTGGTGTAGAGCTTCCTGTAGCCGCATGGCGTTCGTACTTAAATATGGAACTACCCATTCCAATTTTCGCTGT
+
CCCCCFBCCBBCGGGGGGGGGGGHHHHGGHHGHHFFB3FGHGGHFGGFFGGGHHHHHHHHHHHHHHHHHGGGGGHHGGGGGGHHHHHHHHHHHHGH3BG3B03B3FFH4DGHF4</</<
@M02034:409:000000000-BFKT7:1:1114:5997:20964 1:N:0:33
AAAGTCGAGGTGCCTAAAGTGGCAACCCAGACTGATAGGCGTGTTGGTGGTGTAGAGCTTCCTGTAGCCGCATGGCGTTCGTACTTAAATATGGAACTAACCATTCCAATTTTCGCTGTCTCTTATACACATCTCCGAGCCCACGAGACT
+
AAAAAFAA1A1ACAFGGGFFGFFAFGFE0FGCFHFGHHGHGGGGHHHBFEABGFHEH1FGF1GFGFG21EE/EEHFEBE/?E0/GGGEGHFEFB11BFEGHAG1F2FF2FDFH>/EEGEGFFGHHHGFFC<GHGDBC?GC@AFAC<CGGH
@M02034:409:000000000-BFKT7:1:1114:16315:20979 1:N:0:33
AAAGTCGAGGTGCCTAAAGTGGCAACCCAGACTAATAAGAATGTTGGTGGTGTAGAGCTTCCTGTAGCCGCATGGCGTTCGTACTTAAATATGGAACTAACCATTCCAATTTTCGCT
+
>3A33BA>D2AAGGGCGGGGGFGGBFHG2GEFHFHHGBGFGGG5GHH2E?AFCFEHFGEFFGHGGHHGHGG0EEHH0EEFGD2C?GFGBB4GH3E3FFGFGCDGHGFGEGDGHB//E
@M02034:409:000000000-BFKT7:1:1114:5949:20980 1:N:0:33
AAAGTCGAGGTGCCTAAAGTGGCAACCCAGACTAAGAATAAGGTTGGTGGTGTAGAGCTTCCTGTAGCCGCATGGCGTTCGTACTTAAATATGGAACTAACCATTCCAATTTTCGCTGTCTCTTATACACATCTCCGAGCCCACGAGACT
+
CCCCCFCCCCCCGGGGGFFDGGGHHHHGGHHGHHHHHHHHHHHGGHGEFGEFHHHGGGHHHHHHHHHHHGGGGGHHGFGGGEGHHHHGHHHHHHFFHFGHGHFHHHHFHHHHHGGCGGGHHHHHFHHHFFHHHHGHCFGGGGHGGGGGGF
@M02034:409:000000000-BFKT7:1:1114:11146:20982 1:N:0:33
AAAGTCGAGGTGCCTAAAGTGGCAACCCAGACTCCGGGTTCGGTTGGT
+
BBBBBFBBBBAAFGGGGGGGGGGHHHHGGHHGHBE2EEECGEGABE0A
@M02034:409:000000000-BFKT7:1:1114:18626:20982 1:N:0:33
AAAGTCGAGGTGCCTAAAGTGGCAACCCAGACTACTAATAAGGTTGGTGGTGTAGAGCTTCCTGTAGCCGCATGGCGTTCGTACTTAAATATGGAACTAACCATTCCAATTTTCGCTGTCTCTTATACACATCTCCGAGCCCACGAGACT
+
ABBBBFBBBBAAFGGGGGGGGGGGHHHGGHHGHHHHHHHHHHHHHHGEFEEFGHHFHGGHHHHHHHEHHGEEEEHHGEGFEFCGHHHHHHFHHHFEHHHHHHHHHHHHHHHHHFEFGGFFFFGHHHEFHHGBGGGDFGC?D/GFGCCGAF
@M02034:409:000000000-BFKT7:1:1114:25253:20988 1:N:0:33
AAAGTCGAGGTGCCTAAAGTGGCAACCCAGACTTATAATAATGTTGGTGGTGTAGAGCTTCCTGTAGCCGCATGGCGTTCGTACTTAAATATGGAACTAACCATTCCAATTTTCGCTGTCTCTTATACACATCTCCGAGCCCACGAGACT
+
CCCCCFCCCCBCGGGGGGGGGGGHHHHGFHHGHHHHHFHGGGHHHHHEFGFGHHHFHHHHHHHHHHHHGGGGEGHHGGGGGGGHGHGGHHHHHGGGHHGHHHHHHHHHHHHHHHGGGFFHHGHHGHGFFHHHHHGHDCGGGGGGGGGGGH
@M02034:409:000000000-BFKT7:1:1114:17166:20992 1:N:0:33
AAAGTCGAGGTGCCTAAAGTGGCAACCCAGACTCGGTTTGGGGTTGGTGGTGTAGAGCTTCCTGTAGCCGCATGGCGTTCGTACTTAAATATGGAACTAACCATTCCAATTTTCGCTGTCTCTTATACACATCTCCGAGCCCACGAGACT
+
CCCDDFCBCCCCGGGGGGGGGGGHHHHGGHHGHHGGFGGGGGGGGGGEFGFFHHHHHGHHHHHHHHHHHGGGGGHHGGGGGGHHHHHHHHHHHHGHGHGHHHHHHGGHFHHHHHGGGGGHHGHHHHHHHHHHHHGFGCDGGGHGGCGGGH
@M02034:409:000000000-BFKT7:1:1114:16322:20999 1:N:0:33
AAAGTCGAGGTGCCTAAAGTGGCAACCCAGACTAATAAGAATGTTGGTGTTGTAGAGC
+
CCCCCFBCCCCCGGGGGGGGGGGHHHHGGHCFFB3F5A55DBGGDHE222BA25F555
@M02034:409:000000000-BFKT7:1:1114:10308:21000 1:N:0:33
AAAGTCGAGGTGCCTAAAGTGGCAACCCAGACTTCTAGGGATGTTGGTGGTGTAGAGCTTCCTGTAGCCGCATGGCGTTCGTACTTAAATATGGAACTAACCATTCCAATTTTCGCTGTCTCTTATACACATCTCCGAGCCCACGAGACT
+
?AAAAFAADD?AFGGGGGGGGGGCGHCGGCFCGHHHHGCHFGEGHHGAFCAFEFH2GFHGHGGFHGHHHGCEEGGHCEEEGEFHHBDBHGDFFGHHHHHHHGHGHHGHFFGHGEGGG/?FGBGHBD2BFFFBHFGFG/CCCFA/</AEFH
@M02034:409:000000000-BFKT7:1:1114:4477:21004 1:N:0:33
AAAGTCGAGGTGCCTAAAGTGGCAACCCAGACTGCGCAGACGGTTGGTGGTGTAGAGCTTCCTGTAGCCGCATGGCGTTCGTACTTAAATATGGAACTAACCATTCCAATTTTCGCTGTCTCTTATACACATCTCCGAG
+
3AAAAFBB?D24FFGBGGGEGFGFHHHGG2BFHHHFEEEEG22BBE0EADEEEFGFFGGFHHHFDGHHG?>>EEHFG>EFEEFHHHHHHHFFF3?EFGHBGHHEGHFHHGHHHHEDGGFF2DGHBGFH2GFFFHHH//<
@M02034:409:000000000-BFKT7:1:1114:28212:21006 1:N:0:33
AAAGTCGAGGTGCCTAAAGTGGCAACCCAGACTGGGTCGTCTGTTGGTGGTGTAGAGCTTCCTGTAGCCGCATGGCGTTCGTACTTAAATATGGAACTAACCATTCCAATTTTCGCTGTCTCTTATACACATCTCCGAGCCCACGAGACT
+
AABAAFBABCAAGFGFCGGFFGFFFHGEGHHDHHGHFBEAFFGGHHHAAEBFGFHFHFFHHHHGGFHFGEEEFGHGEEGFE?FGHHHGHHHHHHHFFHFFBFEGGGHGHHHHHBE?FGEFHBFHHHFGFGFGHHFGECGDCA?FDGGDGH
@M02034:409:000000000-BFKT7:1:1114:17804:21008 1:N:0:33
AAAGTCGAGGTGCCTAAAGTGGCAACCCAGACTAAGAATCATGTTGGTGGTGTAGAGCTTCCTGTAGCCGCATGGCGTTCGTACTTAAATATGGAACTAACCATTCCAATTTTCGCTGTCTCTTATACACATCTCCGAGCCCACGAGACT
+
CCCCCFABCCCCGGGGGGGGGGGHHHHGGHHGHHHHHHHHHHHHHHHGGGGFGHHGHHHHHGHHHHHHHGGGGGHHGGGGGGHHHHHFFHGHHHEBGHHHHHHHHHHHHHHHHHGGGGGGHHHHFH4FFGGHGHHHGGGGGGHGGCGGGH
@M02034:409:000000000-BFKT7:1:1114:24051:21012 1:N:0:33
AAAGTCGAGGTGCCTAAAGTGGCAACTGGTGGTGTAGAGCTTCCTGTAGCCGCATGGCGTTCGTACTTAAATATGGAACTAACCATTCCAATTTTCGCTGTCTCTTATACACATCTCCGAGCCCACGAGACTAAGGCGAATCTCGTATGC
+
BCDDDFBBCCBCGGGGGGGGGGGHHHHHHHHGGGHHHHHHHHHHHHHHHHHGGGGGHHGGGGGFHHHHHHHHHHHHHHHHHHHHHHHGHHHHHHHHFEGGGHHHHHGHHHGHHHHHHHGGGGGGHFGGGGGGHHHHHGGGGGHHHGGGFF
@M02034:409:000000000-BFKT7:1:1114:14646:21014 1:N:0:33
AAAGTCGAGGTGCCTAAAGTGGCAACCCAGACTCATTCGCCTGTTGGTGGTGTAGAGCTTCCTGTAGCCGCATGGCGTTCGTACTTAAATATGGAACTAACCATTCCAATTTTCGCTGTCTCTTATACACATCTCCGAGCCCACGAGACT
+
AAA?ABA>D>AAGEGEG4G6BFFHFHHGGHHGHHCGGHBEGGHGHGGEFEEFFFHHHFGFHHGHBFGHFGCEEEGHCGGGGF2FGG4EFH4GGHFFFHFFBGBFGGBGGGHHHFGGGGGHHFHH4GDHFHHHHHFB?C?CGGEFGGGGGG
@M02034:409:000000000-BFKT7:1:1114:4460:21014 1:N:0:33
AAAGTCGAGGTGCCTAAAGTGGCAACCCAGACTGCGCAGACGGTTGGTGGTGTAGAGCTTCCTGTAGCCGCATGGCGTTCGTACTTAAATATGGAACTAACCATTCCAATTTTCGCTGTCTCTTATACACATCTCCGAGCCCACGAGACT
+
CCCCCFCCCCBCGGGGGFGGGGGHHHHGGHHGHHHGGGGGHGGFFGCGGGGGGHHHHHHHFGHHHHHFHGGEEGHHGGGGGGHHGHHFHHFHHHFFHHHHHHHHHGHHGHHHHHGGGGGGHHHGGHFFGGGHGGFFD?@DCFGGG?CDGF
@M02034:409:000000000-BFKT7:1:1114:10299:21018 1:N:0:33
AAAGTCGAGGTGCCTAAAGTGGCAACCCAGACTTCTAGGGATGTTGGTGGTGTAGAGCTTCCTGTAGCCGCATGGCGTTCGTACTTAAATATGGAACTAACCATTCCAATTTTCGCTGTCTCTTATACACATCTCCGAGCCCACGAGACT
+
CCCCCFABCCCCGGGGGGGGGGGHHHHGGHHGHHHHGHGHHHGHHHHFFGEFGHHHHHHHHHHHHHGHGGGFGGHHGGGGGGFHHHHGHHHHHHHHHFGHHHFHHGFHHHHHHFGGGGGHHHHHHHHHFHGHHHHHGGGGGGHGGGGGGH
@M02034:409:000000000-BFKT7:1:1114:13087:21027 1:N:0:33
AAAGTCGAGGTGCCTAAAGTGGCAACCCAGACTAGTCCTCGGGTTGGTGGTGTAGAGCTTCCTGTAGCCGCATGGCGTTCGTACTTAAATATGGAACTAACCATTCCAATTTTCGCTGTCTCTTATACACATCTCCGAGCCCACGAGACT
+
CCCCCFBCCCCCGGGGGGGGGGGHHHHGGHHGHHHHHHHHGGGGFGGEFGEGHHHHHHHHHHHGHHHHHGGGGGHHGGGGGGHHHHHHHHHHHHHHHHHHHHHHHHGHHHHHHHGGGGGHHHHHHHHHHHHHHHHHGGGGGGHGGGGGGH
@M02034:409:000000000-BFKT7:1:1114:21757:21040 1:N:0:33
AAAGTCGAGGTGCCTAAAGTGGCAACCCAGACTGGGGTGGGGGTTGGTGGTGTAGAGCTTCCTGTAGCCGCATGGCGTTCGTACTTAAATATGGAACTAACCATTCCAATTTTCGCTGTCTCTTATACACATCTCCGAGCCCACGAGACT
+
CCCCCFCCCCCCGGGGGGGGGGGHHHHGGHHGHHDFG2AEEGGFEGGGGGGFHHHFHHHHHHHHHHHHHGGEEGHHGGGGGGHHHHHHHHGHHHHFGHHHHHHHHHHHHGHHHHGGGGEFHHHHHHGHFHHHHHGGGGGGGGHGCGGGGH
@M02034:409:000000000-BFKT7:1:1114:26980:21046 1:N:0:33
AAAGTCGAGGTGCCTAAAGTGGCAACCCAGACTAAGCAGCCTGTTGGTGGTGTAGAGCTTCCTGTAGCCGCATGGCGTTCGTACTTAAATATGGAACTAACCATTCCAATTTTCGCTGTCTCTTATACACATCTCCGAGCCCACGAGACT
+
BBABAF?ADBABFGGGGGGFFFFFFHHGFHFFHF3BF5GHHGBGHFEAFEAFHHF5FGHHH3GFFGFFHG?0?EHFFGGGGE2EGGG3GDBDEGGGGHDGHGBG3FGGFGFHHGEGGEEHHGHHHHGGHCHHHHFED@CCFF/FFCGFGH
@M02034:409:000000000-BFKT7:1:1114:22266:21048 1:N:0:33
AAAGTCGAGGTGCCTAAAGTGGCAACCCAGACTCAGCCGTTGGTTGGTGGTGTAGAGCTTCCTGTAGCCGCATGGCGTTCGTACTTAAATATGGAACTAACCATTCCAATTTTCGCTGTCTCTTATACACATCTCCGAGCCCACGAGACT
+
>AA3AB>3A2AAFGFDB44BGGFHHGHGFFHGHHCGHHG2AEFAFE0AFGEEFGHFBHHHHHHHHHGGHGG>EEEAEFGE1EBE?GGHGGBGGFFBGHEFGHEHHGFHGHH4BGEGGFBFFDFHFHFGDFEBFF@DD/<B@/<F<DCDGH
@M02034:409:000000000-BFKT7:1:1114:9744:21051 1:N:0:33
AAAGTCGAGGTGCCTAAAGTGGCAACCCAGACTAGTTCTCGTGTTGGTGGTGTAGAGCTTCCTGTAGCCGCATGGCGTTCGTACTTAAATATGGAACTAACCATTCCAATTTTCGCTGTCTCTTATACACATCTCCGAGCCCACGAGACT
+
BBCCCFBBBBCCGGGFFGGGGGGHHHHGGHHGHCFHHHHHGGHHHHHGEGAFHHHHHGHHGGHHHHGHGGGEFFHHGGGGGGGFHHHHDGHHHHGFHGEFFFHHHHFHFGHHHHGGGGGHGHHHHHHHGHGHHHGHGG/CFGFGGCCGGH
@M02034:409:000000000-BFKT7:1:1114:5733:21052 1:N:0:33
AAAGTCGAGGTGCCTAAAGTGGCAACCCAGACTACGAGGACGGTTGGTGGTGTAGAGCTTCCTGTAGCCGCATGGCGTTCGTACTTAAATATGGAACTAACCATCCCAATTTTCGCTGTCTCTTATACACATCTCC
+
AAAA1B>>A>A1GGG1B11BFGGFHHHGGFFFHGHGG0/EG/A/CEGGGGECCEF2FEFHFHHEFF2@GEE/EEFE//EF/?CFEHHHHFGF21>B1BDCGGGHFCGH0GFGGHC?F/?DF>B>BFDGFF@<FGBH
@M02034:409:000000000-BFKT7:1:1114:27199:21054 1:N:0:33
AAAGTCGAGGTGCCTAAAGTGGCAACCCAGACTCCGAATGCGGTTGGTGGTGTAGAGCTTCCTGTAGCCGCATGGCGTTCGTACTTAAATATGGAACTAACCATTCCAATTTTCGCTGTCTCTATACACATCTCCGAGCCCACGAGACTA
+
CCCCCFBBCBABFGGFGGGGGGGGHHHGGFHGHHHGGGGHHGGGFFGEFGFFGFHFGFHHHFGHGHHGHGEEEEHHGFGFEF?GHHHHHHGHHHFGFHHHHGHHHHHEGHHHHDEEGGDBHHFFGHGGFFFHHFFEGGGGGEGGGGGCGG
@M02034:409:000000000-BFKT7:1:1114:8854:21054 1:N:0:33
AAAGTCGAGGTGCCTAAAGTGGCAACCCAGACTGGTAATACGGTTGGTGGTGTAGAGCTTCCTGTAGCCGCATGGCGTTCGTACTTAAATATGGAACTAACCATTCCAATTTTCGCTGTCTCTCATACACATCTCCGAGCCCACGAGACT
+
BBBBAFABBDBBGGGGGGGGGGGHHHHGGHHGHGCA5FFHHHGHGGGGGGGFGHHHHHHHHHHHHHHHGGGFGGHHGGGGGGHHGHHFHHGHHGFDFGFHHFFGHHGHHHHHHHGGGGGHHHHBGGHGGHHHHHFHGCGGGGHGGC/DGH
@M02034:409:000000000-BFKT7:1:1114:14878:21057 1:N:0:33
AAAGTCGAGGTGCCTAAAGTGGCAACCCAGACTAATAATAATGTTGGTGGTGTAGAGCTTCCTGTAGCCGCATGGCGTTCGTACTTAAATATGGAACTAACCATTCCAATTTTCGCTGTCTCTTATACACATCTCCGAGCCCACGAGACT
+
CCCCCFBBCCCCGGGGGGGFGGGHHHHGGHHGHHCHHHHHHHHHHHHEFGEGHHHGHHHHHHHHHHHHHGGEGGHHGGGGGGGHHHHHHHHHHHFHHHHHGGGHHHHHHHHHHHGGGGEHHGHHGHHHHHHHHHHHGCCGGGHGGGGGGH
@M02034:409:000000000-BFKT7:1:1114:26997:21058 1:N:0:33
AAAGTCGAGGTGCCTAAAGTGGCAACCCAGACTAAGCAGCCTGTTGGTGGTGTAGAGCTTCCTGTAGCCGCATGGCGTTCGTACTTAAATATGGAACTAACCATTCCAATTTTCGCTGTCTCTTATACACATCTCCGAGCCCACGAGACT
+
AA?ABFAABBAAFFGGGGFBFFFHFHHEFGAAFGHHHFFAFGHHHHHEEEBBGFHBGGGHFAFFGGHHHE0EEFHCEEFCEECCGGFFFHGHHHFGHHGBBCGHHHGDGFHHHFE<EGGFH4GHGHFBFFGGHE?FFCFBB/?C/>CDDH
@M02034:409:000000000-BFKT7:1:1114:18052:21058 1:N:0:33
AAAGTCGAGGTGCCTAAAGTGGCAACCCAGACTCATTCGAATGTTGGTGGTGTAGAGCTTCCTGTAGCCGCATGGCGTTCGTACTTAAATATGGAACTAACCATTCCAATTTTCGCTGTCTCTTATACACATCTCCGAGCCCACGAGACT
+
BBBBBFBBBBBBGGGGGGGGGGGHHHHGGHHGHHHHHHHGHGGFGHHGGGEFHHHHHHHGHHHHHHHHHGGEGGHHGGGGGFHHHHHHHHFHHHHHHFHHHHFGHHHHGHHHHHGGGGGHHHHHHHHHGFHHHHGHGGGGGGHGGCCEDG
@M02034:409:000000000-BFKT7:1:1114:9727:21059 1:N:0:33
AAAGTCGAGGTGCCTAAAGTGGCAACCCAGACTAGTTCTCGTGTTGGTGGTGTAGAGCTTCCTGTAGCCGCATGGCGTTCGTACTTAAATATGGAACTAACCATTCCAATTTTCGCTGTCTCTTATACACATCTCCGAGCCCACGAGACT
+
CCCCCFBCCCCCGGGGGGGFGGGHHHHGGHHGHGHHHHHHGGHHHHHGFCEFGHHDFFGHFHHHHFFFFEG>EEFAEEGGGE2?GHH334BBED33BEFFF03BFE4B4BF?G4>?EDFFG4?F4F3?DFF?FFDGGC//>FGFGC<EFG
@M02034:409:000000000-BFKT7:1:1114:3113:21062 1:N:0:33
AAAGTCGAGGTGCCTAAAGTGGCAACCCAGACTCAGCAGCAGGTTGGTGGTGTAGAGCTTCCTGTAGCCGCATGGCGTTCGTACTTAAATATGGAACTAACCATTCCAATTTTCGCTGTCTCTTATACACATCTCCGAGCCCACGAGACT
+
BBBABFBBBBBBGGGGBGGFGGCFFHHEFHHGHCHHFHF2FHGFFGGFFGAFGFHFHHHHHFHFGFHFHEEEEGHGEEEFEEFGGHFDHHBGGFEGGGFGFHHFDFFHEGHHHGFEGGGGFFHH3FGGFFBCBFDFA@CDCGHGGGDDEF
@M02034:409:000000000-BFKT7:1:1114:24300:21066 1:N:0:33
AAAGTCGAGGTGCCTAAAGTGGCAACCCAGACTAAGAGTAGTGGTGTAGAGCTTCCTGTAGCCGCATGGCGTTCGTACTTAAATATGGAACTAACCATTCCAATTTTCGCTGTCTCTTATACACATCTCC
+
CCCCCFCCBCBBGGGGGGGGGGGHHHHGGHHGHFHHDHHDGFHAAFB3DA5FGGAGHFHFHHHGFCFE1CEEEFEE2FGBDF3B4FF3B3GHBGFCGHHHG4@GGFHHGDF/FHHHHHHBGFFCHGGGFG
@M02034:409:000000000-BFKT7:1:1114:22611:21069 1:N:0:33
AAAGTCGAGGTGCCTAAAGTGGCAACCCAGACTTGGAATAATGTTGGTGGTGTAGAGCTTCCTGTAGCCGCATGGCGTTCGTACTTAAATATGGAACTAACCATTCCAATTTTCGCTGTCTCTTATACACATCTCCGAGCCCACGAGACT
+
CCCCCFBCCDCCGGGGGGGGGGGHHHHGGHHGHHHHHHHHHHHHHHHGGGGGHHHHHHHHHHHHHHHHHGGGGGHHGGGGGGHHHHHHHHHHHHGHHHHHHGHHHHHHHHHHHHGGGGGHHHHHFHHHFHHHHHHHGGGGGGHGGGGGGH
@M02034:409:000000000-BFKT7:1:1114:5742:21069 1:N:0:33
AAAGTCGAGGTGCCTAAAGTGGCAACCCAGACTACGAGGACGGTTGGTGGTGTAGAGCTTCCTGTAGCCGCATGGCGTTCGTACTTAAATATGGAACTAACCATTCCAATTTTCGCTGTCTCTTATACACATCTCCGAGCCCACGAGACT
+
BBBAAFAADDAAGGGGGGGGGFGGHHHGGHHGHHHGFGGGHGGGFGGEFGEFHFHHHHHHGGHFFHHHHGGFEGHHGFGFFFGHHHGHFHGHHHFHGHHFHHHHHHGFHHHHHHGGGGDHGHHGFHGHFFHGGHHHDBCGFGHFGCCAED
@M02034:409:000000000-BFKT7:1:1114:14718:21072 1:N:0:33
AAAGTCGAGGTGCCTAAAGTGGCAACCCAGACTAATGCGCCGGTTGGTGGTGTAGAGCTTCCTGTAGCCGCATGGCGCTCGTACTTAAATATGGAACTAACCATTCCAATTTTCGCTGTCTCTTATACACATCTCCGAGCCCACGAGACT
+
BAAABFBBBBABGGGGGGGGGGGHHHHGGHHGHGGGEFGDFGGGGEGFGGFEFFHFFHHHFFHGHFGHHGGEGGGHGDGGGGFHHFGDGHHHHHGHHHFFHGHHHH4HFHHHHHFFFGGHHHFHFHHHHGHHHHGGDGFGGG.FDGGGGG
@M02034:409:000000000-BFKT7:1:1114:28353:21076 1:N:0:33
AAAGTCGAGGTGCCTAAAGTGGCAACCCAGACTAAGATGCAGGTTGGTGGTGTAGAGCTTCCTGTAGCCGCGTGGCGTTCGTACTTAAATATGGAACTAACCATTCCAATTTTCGCTGTCTCTTATACACATCTCCGAGCCCACGAGACT
+
?AAAADAADDAAGGG1BAFFGBFHHHGGGGCEHDFHHHHGA1AGGFEAFGGGHGFDGHHHGHFFHFBEFEE/>E>E/EEG/?GGGHHFHFHHH1DGGGGFHF1FFFF22FDGBBEEFCBGHGGH1FGGGH1GHGGG//@CCEEG/AC.AG
@M02034:409:000000000-BFKT7:1:1114:24312:21080 1:N:0:33
AAAGTCGAGGTGCCTAAAGTGGCAACCCAGACTAAGAGTAGTGGTGTAGAGCTTCCTGTAGCCGCATGGCGTTCGTACTTAAATATGGAACTAACCATTCCAATTTTCGCTGTCTCTTATACACATCTCCGAGCCCACGAGACTAAGGCG
+
CCCCBFCCCCBCGGGGGGGGGGGHHHHGGHHGHHGBGH5FHGHHHGGGGEG5FGGFHEGBGHDFAEGFF1ABF?E>2GGFBFFHFHGFHB@GBFGHGGGFFGFHHDF@E/?EGHHHHFBFEH43FG3BBGECG/CGHGGDFDAGGGHHGF
@M02034:409:000000000-BFKT7:1:1114:18536:21082 1:N:0:33
AAAGTCGAGGTGCCTAAAGTGGCAACCCAGACTAAGAATAAGGTTGGTGGTGTAGAGCTTCCTGTAGCCGCATGGCGTTCGTACTTAAATATGGAACTAACCATTCCAATTTTCGCTGTCTCTTATACACATCTCCGAGCCCACGAGACT
+
BBCCCFCCBCBCGGGFGGGGGGGHHHHGGHHGHHHHFHHHHHHHHHGGGGEFGHHHHHHHHHHHHHHHHGGGGGHHGFGGGGHHHHHGHHHHHFHHFGHHHHHHHHHHHHHHHHGGGGGHGGHHHHHHFHHHHHHHGGGGGGHGGGGGGH
@M02034:409:000000000-BFKT7:1:1114:23399:21083 1:N:0:33
AAAGTCGAGGTGCCTAAAGTGGCAACCCAGACTCCTACGTCTGTTGGTGGTGTAGAGCTTCCTGTAGCCGCATGGCGTTCGTACTTAAATATGGAACTAACCATTCCAATTTTCGCTGTCTCTTATACACATCTCCGAGCCCACGAGACT
+
BBBABFCCCCBCGGGGGGGGGGGHHHHGGGHFHHHHHHGHHHGHHHHEFGEFHHHFGFHHHHHHHHHHHGGEEGHHGGGGGEFHHHFFHHGHHGFGHH3GHHHHHHGHHHHHHHGGGGGHHHHHHHHHHHHHHHHGGCGGGGHGGCGGGH
@M02034:409:000000000-BFKT7:1:1114:9014:21094 1:N:0:33
AAAGTCGAGGTGCCTAAAGTGGCAACCCAGACTCATAATAATGTTGGTGGTGTAGAGCTTCCTGTAGCCGCATGGCGTTCGTACTTAAATATGGAACTAACCATTCCAATTTTCGCTGTCTCTTATACACATCTCCGAGCCCACGAGACT
+
BCCBBFCCCCBCGGGGGGGGGGGHGHHGGHHGHHHHHHHBHHHHHHHEFGEFGHHGHHHHHHHHHHHHHGGGFGHHGEGGFEFHHHHHHHGHHFGFFHHHHHHHHGHHGHHHHFGGGGFEGFHHHHFHBGHHHHHBF?DGGFHGGGGGGH
@M02034:409:000000000-BFKT7:1:1114:7220:21098 1:N:0:33
AAAGTCGAGGTGCCTAAAGTGGCAACCCAGACTCCGAATCTGGTTGGTGGTGTAGAGCTTCCTGTAGCCGCATGGCGTTCGTACTTAAATATGGAACTAACCATTCCAATTTTCGCTGTCTCTTATACACATCTCCGAGCCCACGAGACT
+
BBABBFBBBBBBGGGGGGGGGGGHHHHGGHHGHHHGGGGGHHHHHGGEFFEFGHHHHHHHHHHHHGHGHGGGFGHFGFGGGGFHHHHHHHHHHHEGFHHHGHGHHHHHHHHHHHGGGGGHHHHHHHDGGHDHHHFG?CGFGGHGGGGGGH
@M02034:409:000000000-BFKT7:1:1114:3702:21099 1:N:0:33
AAAGTCGAGGTGCCTAAAGTGGCAACCCAGACTCATGAGAATGTTGGTGGTGTAGAGCTTCCTGTAGCCGCATGGCGTTCGTACTTAAATATGGAACTAACCATTCCAATTTTCGCTGTCTCTTATACACATCT
+
A>AAABA11AAAGCF11FF311FCHHH0AGE0FGFFH2B1DGD1AFGEEE/FH1F2F1GC11BF12A2BE/EEEFFEEG/>?>FGH@DFFFDGH11BG111BGG1>FFHHHHF2>/EEGHE2BDF>F2F11B<B
@M02034:409:000000000-BFKT7:1:1114:10408:21101 1:N:0:33
AAAGTCGAGGTGCCTAAAGTGGCAACCCAGACTGCGTCTGATGTTGGTGGTGTAGAGCTTCCTGTAGCCGCATGGCGTTCGTACTTAAATATGGAACTAACCATTCCAATTTTCGCTGTCTCTTATACACTCTCCGAGCCCACGAGACTA
+
BCBCBFCCCCCCGGGGGGGGGGGHHHHGGHHGHHHGEGGGHHHHHHHEFGEFHHHGHGHHHHHHHHHHHGGGGGHHGGGGGGHHHHHHHHGHHHHHHHGHHHGHHGGHGHHHHGGGGGFHHHHHHHHHHHHHHHHCGGGGGHGGGGGGHG
@M02034:409:000000000-BFKT7:1:1114:27480:21104 1:N:0:33
AAAGTCGAGGTGCCTAAAGTGGCAACCCAGACTGGGAGGGCGGTTGGTGGTGTAGAGCTTCCTGTAGCCGCATGGCGTTCGTACTTAAATATGGAACTAACCATTCCAATTTTCGCTGTCTCTTATACACATCTCCGAGCCCACGAGACT
+
CCCCBFCCCCCCGGGGGGGGGGGHHHHGGHHGHHCHHGGGGGGGGEEEFFGFFFGDGFGFGHHHHFHFGGGEGGHEFEGGFE2GGGHEGHGGGHDFHHHHFHBGFFGFFGGHHFDDGGAGGHHHFHFDDH1FHFBBDC?-@AGFDGGFGH
@M02034:409:000000000-BFKT7:1:1114:7127:21106 1:N:0:33
AAAGTCGAGGTGCCTAAAGTGGCAACCCAGACTCAGCCTTCTGTTGGTGGTGTAGAGC
+
3AAAADAAD?>AGGGGGGGFGFGHHHHGGHGGHF3B3CG3F3GHHG2AA2E113D555
@M02034:409:000000000-BFKT7:1:1114:17577:21110 1:N:0:33
AAAGTCGAGGTGCCTAAAGTGGCAACCCAGACTAGTAATCCTGTTGGTGGTGTAGAGCTTCCTGTAGCCGCATGGCGTTCGTACTTAAATATGGAACTAACCATTCCAATTTTCGCTGTCTCTTATACACATCTCCGAGCCCACGAGACT
+
CCCCCFCBBCCBGGGGGGGGGGGHHHHGGHGGHF3GHHGFFHFHFGEAE?EFHFHFFDGG5GHHHHHHEGG0EEGF@EGGGE2GFFHFBGGFHG3FGHHHGHBHGGF44DGHH4EFGGEHGHGHFHF4FF2FFFG2C?@BCEHF/<@DDH
@M02034:409:000000000-BFKT7:1:1114:13687:21111 1:N:0:33
AAAGTCGAGGTGCCTAAAGTGGCAACCCAGACTCTGCAGCCGGTTGGTGGTGTAGAGCTTCCTGTAGCCGCATGGCGTTCGTACTTAAATATGGAACTAACCATTCCAATTTTCGCTGTCTCTTATACACATCTCCGAGCCCACGAGACT
+
ABCCAFBCBCBBGGGGGGGGGGGHHHHGGHHGHHHHHHHHHGGGEGGEFGEFHHHHHHHHHHHHHHFHHGGFGGHHGGGGGGHHHHHHGHHHGGFGGHHHGHFHHHHHHHHHHBFGGGGGHHHHHHGGFGFHHHFHGCGGGGEGCGGGGH
@M02034:409:000000000-BFKT7:1:1114:10798:21111 1:N:0:33
AAAGTCGAGGTGCCTAAAGTGGCAACCCAGACTCCTCCGCCTGTTGGTGGTGTAGAGCTTCCTGTAGCCGCATGGCGTTCGTACTTAAATATGGAACTAACCATTCCAATTTTCGCTGTCTCTTATACACATCTCCGAGCCCACGAGACT
+
BBBBBFBBBBAAGGGGGGGGGGGHHHHGGGFGGHHHHHGFGGGGHHHEFGEFHHHHHHHGHGHGHHHHHGGEGGHHGEGGFEFHHHHGHHHHHEFGGGHHHHHHGFDDGHHHHFGGGGEGBFGDDF3BFHHHHHFFDCCFCFGGCCGGGH
@M02034:409:000000000-BFKT7:1:1114:16493:21115 1:N:0:33
AAAGTCGAGGTGCCTAAAGTGGCAACCCAGACTTTGAGTAGTGTTGGTGGTGTAGAGCTTCCTGTAGCCGCATGGCGTTCGTACTTAAATATGGAACTAACCATTCCAATTTTCGCTGTCTCTTATACACATCTCCGAGCCCACGAGACT
+
ABBCBFBCCCCCGGGGGGGGGGGHHHHGGHHGHHHHHGHHHHHHHHHGGGFFHGHHHHHHHHHHHHHHHGGEFGHHGGGGGFHHHHHHHHHHHHGHHHHHHHHHHHHGGHHHHHGGGGGHHHHHHHFHEFHHHHHHCCCGGGHFGGGGFH
@M02034:409:000000000-BFKT7:1:1114:24015:21115 1:N:0:33
AAAGTCGAGGTGCCTAAAGTGGCAACCCAGACTCCGACTCTTGTTGGTGGTGTAGAGCTTCCTGTAGCCGCATGGCGTTCGTACTTAAATATGGAACTAACCATTCCAATTTTCGCTGTCTCTTATACACATCTCCGAGCCCACGAGACT
+
BAABCFBCCBCCGGGGGGGGFGGHHHHGGHHGHF3A22AEHHHHHHHEFGGGHHHHHHHHHHHHHHHGGGGGGGHHGGGGGGHHHHHFHHHHHHFHHHGHHHHHHHHHEGHHHHGGGGGHHHHHGHHHFGHHHHHHA@GFGGHGFGGGGH
@M02034:409:000000000-BFKT7:1:1114:16013:21117 1:N:0:33
AAAGTCGAGGTGCCTAAAGTGGCAACCCAGACTACTCATCCTGTTGGTGGTGTAGAGCTTCCTGTAGCCGCATGGCGTTCGTACTTAAATATGGTACTAACCATTCCAATTTTCGCTGTCTCTTATACACATCTC
+
CCCCCFCCCCBCGGGGGGGGGGGHHHHGGHHGGGCB35F5AGHHBHE2A2EFGDGAB5AF5FGAGDF5FAG?EEA1EEEFE?2?BFG33FGDF344BFGHC1BFD4GB4F?GF?//EE/B?GF44B44FB??GFF
@M02034:409:000000000-BFKT7:1:1114:6590:21121 1:N:0:33
AAAGTCGAGGTGCCTAAAGTGGCAACCCAGACTTCGTCTCGGGTGGTGTAGAGCTTCCTGTAGCCGCATGGCGTTCGTACTTAAATATGGAACTAACCATTCCAATTTTCGCTGTCTCTTATACACATCTCCGAGCCCACGAGACTAAGG
+
CCCCBFBBCBBCGGGGGGGGGGGHHHHGGHHGHHGGHGHHHGGGEGEFGFHHHHHHHHHHHHGFGGEEEGHGEBEGGEGFHHGHHHHHHGGHHFHHHHHGHGHHHHHHHGEEGGFFHHHHHHBFDGFHGGFGGGCCGGFGG?CEGHHFBG
@M02034:409:000000000-BFKT7:1:1114:19128:21128 1:N:0:33
AAAGTCGAGGTGCCTAAAGTGGCAACCCAGACTACGAATAATGTTGGTGGTGTAGAGCTTCCTGTAGCCGCATGGCGTTCGTACTTAAATATGGAACTAACCATTCCAATTTTCGCTGTCTCTTATACACATCTCCGAGCCCACGAGACT
+
CDDCCFCCCCBCGGGGGGGGGGGHHHHGGHHGHGHDGHHGHGFGHHHEGGGGHHHHFHHHGHHHHHHHHGGFGGGHGGGGGGHHHHHHHHHHHHGHGHHHGHGHHHHFHHHHHHGGGGGHHHHHHHBFGHFHHHHFGCFDGGHGGGGGDH
@M02034:409:000000000-BFKT7:1:1114:3770:21128 1:N:0:33
AAAGTCGAGGTGCCTAAAGTGGCAACCCAGACTGTTTCGAGGGTTGGTGGTGTAGAGCTTCCTGTAGCCGCATGGCGTTCGTACTTAAATATGGAACTAACCATTCCAATTTTCGCTGTCTCTTATACACATCTCCGAGCCCACGAGACT
+
BBBBBFBABDAAGGGGGGGGGGGHHHHGGHGGGHEG55A2BEGGGGFEGGGGHGHGHHHHHHHGHHHGHGGEEGHHGEEFFGHGHHGHHHGHHHFBGHHFHFFEFFGFGGGHHFGDGGDGHGHHHHBGGFFHHHH@D@CF?FEFC/>CED
@M02034:409:000000000-BFKT7:1:1114:3626:21139 1:N:0:33
AAAGTCGAGGTGCCTAAAGTGGCAACCCAGACTCATTCTCCTGTTGGTGGTGTAGAGCTTCCTGTAGCCGCATGGCGTTCGTACTTAAATATGGAACTAACCATTCCAATTTTCGCTGTCTCTTATACACATCTCCGAGCCCACGAGACT
+
AAAAAFAADD1AEFG1FGGGGGGHHHHGGHCGHHHHHHHHHHGHHHHGGGEFHHHGHBHFHHHHHGHHHGG?EGHHGEEFGEGFHHBGHHEHHF1F1GFFGHHHHFFHGHHHHGGGGGGGHGHHFHDDBBDHFFFBFCGCCEHGG/@EFH
@M02034:409:000000000-BFKT7:1:1114:4593:21141 1:N:0:33
AAAGTCGAGGTGCCTAAAGTGGCAACCCAGACTGATCGTGTGGTTGGTGGTGTAGAGCTTCCTGTAGCCGCATGGCGTTCGTACTTAAATATGGAACTAACCATTCAATTTT
+
CCCCCFCCCCCCGGGGGGGGGGGHHHHGGHHGHH35DFB2AFEHFGGEFGEGHHHHHHHHHHHHHHHHHGGGGGHHGGGGGGHHHHHHHHGHHGHHHHHHHHHHHHBH4FHH
@M02034:409:000000000-BFKT7:1:1114:5479:21143 1:N:0:33
AAAGTCGAGGTGCCTAAAGTGGCAACCCAGACTTATCATGTTGTTGGTGGTGTAGAGCTTCCTGTAGCCGCATGGCGTTCGTACTTAAATATGGAACTAACCATTCCAATTTTCGCTGTCTCTTATACACATCTCCGAGCCCACGAGACT
+
BCCCBFABBCBBGGGGGGGGGGGHHHHGGHHGHHHHHGHHHHGGHHGEFGFFGHHHHHHHHHHHHHHHHGGGEGHHGGGGGGHHHHFHHHGHHHGHFHHHHHHHHHHHHHHHHHGGGGGGHHHHHHFHGHFFHFFHC@GC@FHGGGGGGF
@M02034:409:000000000-BFKT7:1:1114:18574:21153 1:N:0:33
AAAGTCGAGGTGCCTAAAGTGGCAACCCAGACTAAGTCTACGGTTGGTGGTGTAGAACTTCCTGTAGCCGCATGGCGTTCGTACTTAAATATGGAACTAACCATTCCAATTTTCGCTGTCTCTTATACACATCTCC
+
A?A?>BAADDB?FFGFG4FFFCFFHHHGGHHGHHHHHHHHHGGHGGFFGGGGHHHHHGFFGHHHH5GGHFE0EEGFGGGGGGHHHHHHEGGHHFFFGGGHEGHHHFGEFGGHHGGCFEGFHGHHFHGH3BGHHFFF
@M02034:409:000000000-BFKT7:1:1114:8979:21157 1:N:0:33
AAAGTCGAGGTGCCTAAAGTGGCAACCCAGACTGGGTGTGGGGTTGGTGGTGTAGAGCTTCCTGTAGCCGCATGGCGTTCGTACTTAAATATGGAACTAACCATTCCAATTTTCGCTGTCTCTTATACACATCTCCGAGCCCACGAGACT
+
BB@ABFBBBBAAGGGGGGGFGFGGHHFGGHFGHHHHGEAEFGCGGGGEFEEFHHHFHFGGHGHFGHHHHGGCEGHHGEFFF?BAFHGFHHBGHGBFFGFHHHEGHHHHHHHHHFCGGGCGFHGGFHFFGH2FGHHGGCFGGGHGGGGGGH
@M02034:409:000000000-BFKT7:1:1114:3013:21158 1:N:0:33
AAAGTCGAGGTGCCTAAAGTGGCAACCCAGACTACGGAGACGGTTGGTGGTGTAGAGCTTCCTGTAGCCGCATGGCGTTCGTACTTAAATATGGAACTAACCATTCCAATTTTCGCTGTCTCTTATACACATCTCCGAGCCCACGAGACT
+
CCBCCFBCCBCCGGGGGGGGGGGHHHHGGHHGHHHGGEGCGGFEFGGGFGEFFDHEHHHHGFHHHHHFHGGEEGFCEEECEEBEGGHGGFFGHG3FGGGHFFFGFEGEEGFHHFEADGG?FDGFFFFGGFHFHFFFBCCFCGHG@C@FGH
@M02034:409:000000000-BFKT7:1:1114:22030:21162 1:N:0:33
AAAGTCGAGGTGCCTAAAGTGGCAACCCAGACTACGCCGACGGTTGGTGGTGTAGAGCTTCCTGTAGCCGCATGGCGTTCGTACTTAAATATGGAACTAACCATTCCAATTTTCGCTGTCTCTTATACACATCTCCGAGCCCACGAGACT
+
>3>AAFBBDB>AFGGGGGGGGEFHHHHGCHGFHH3EGEEAEE?EFEEEFE1B?FH5FHHHDGHFGEFDGEEGEGHHGEEFAEFGGHHGHGBFEDBBFHGEGHHHHHHHBFGHHHGGGA?1DGHFHHFD2FFGF1?GD?C@DFAFCGGED<
@M02034:409:000000000-BFKT7:1:1114:18581:21172 1:N:0:33
AAAGTCGAGGTGCCTAAAGTGGCAACCCAGACTAAGTCTACGGTTGGTGGTGTAGAACTTCCTGTAGCCGCATGGCGTTCGTACTTAAATATGGTACTAACCATTCCAATTTTCGCTGTCTCTTATACACATCTCCGAGCCCAC
+
CCCCCFCCCCBAGGGGGGGGGGGHGHGGGHHGHGFFFGHHFFGHGGFAF1FCAAF5G3ADBGHHGFE5DEGCEEC1E1>BE?2?GHHGEDF4F@4BBBGG303B??G4FGFHD4<EEA/B44DED?33B222FFG?</<BD//?
@M02034:409:000000000-BFKT7:1:1114:9410:21172 1:N:0:33
AAAGTCGAGGTGCCTAAAGTGGCAACCCAGACTCAGAAGAATGTTGGTGGTGTAGAGCTTCCTGTAGCCGCATGGCGTTCGTACTTAAATATGGAACTAACCATTCCAATTTTCGCTGTCTCTTATACACATCTCCGAGCCCACGAGACT
+
ABAABFBADD2>FFGGGGFADBFHCHEEFHDFHHCF3G33AFFFDGFEFEGGFGHGFD3GH3FDF5F5BAAEE?FGEEEGE?2FGHH3FGF4FF3FCGEHHHHHHHBFGHFHHFECDGGFDFGFFGGF4FFFCGGGAG@?D//FC<ADFH
@M02034:409:000000000-BFKT7:1:1114:7301:21175 1:N:0:33
AAAGTCGAGGTGCCTAAAGTGGCAACCCAGACTAGTAAGCAGGTTGGTGGTGTAGAGCTTCCTGTAGCCGCATGGCGTTCGTACTTAAATATGGAACTAACCATTCCAATTTTCGCTGTCTCTTATACACATCTCCGAGCCCACGAGACT
+
AAAAAFAAD?>>FCFEGGG3AFFCFGFECGCFHDHFDHHHHGGHHHE/AABFGHDGGFGHFHHHF2G2GGGGGGHHEEEFEEGEFHHDDGH2FF@GGGHFHHGFEEFGFDGHHGEGCE?GH2GHHHHDGFDC1F11<@C/CFHG/@CE/<
@M02034:409:000000000-BFKT7:1:1114:6451:21177 1:N:0:33
AAAGTCGAGGTGCCTAAAGTGGCAACCCAGACTATTGCTGATGTTGGTGGTGTAGAGCTTCCTGTAGCCGCATGGCGTTCGTACTTAAATATGGAACTAACCATTCCAATTTTCGCTGTCTCTTATACACATCTCCGAGCCCACGAGACT
+
BABCCFCCCCCCGGGGFGGGGGGHHHHGGHHGHHHHHHHHHGHGHHHEFGEFHHHHHHHHHHHHHGHGHGGGGGHGGGGGGEGHHHHHHHHHHHBFHHHHHHHHHHGHHHHHHHGGGGGHHHHHGHHGFHHHHHFGFCFGGGHGGGGGGF
@M02034:409:000000000-BFKT7:1:1114:12428:21182 1:N:0:33
AAAGTCGAGGTGCCTAAAGTGGCAACCCAGACTCATAATAATGTTGGTGGTGTAGAGCTTCCTGTAGCCGCATGGCGTTCGTACTTAAATATGGAACTAACCATTCCAATTTTCGCTGTCTCTTATACACATCTCCGAGCCCACGAGACT
+
?A?ABFABDB2AGGFGGFGGGGGGHHHAGFEFGFHHHHHGGGHEGHHGGGEFGGHHHGGFGHHGHHGGHGGGGGHHGFGFEEFHHHHHFHFHHGEFFHGHHHHHHHGHHHHHHFGGGGEEHFHHHHGGFHHGHHHHG?DCCACC/?@EGH
@M02034:409:000000000-BFKT7:1:1114:5615:21183 1:N:0:33
AAAGTCGAGGTGCCTAAAGTGGCAACCCAGACTAAGCTTCAGGTTGGTGGTGTAGAGCTTCCTGTAGCCGCATGGCGTTCGTACTTAAATATGGAACTAACCATTCCAATTTTCGCTGTCTCTTATACACATCTCCGAGCCCACGAGACT
+
CCCCCFCCCCCCGGGGGGGGGGGHHHHGGHHGHHHHHHHHHHHGGHGEFFEFHHHHHHHHHHHHHHHHHGGFGGHHGFGGGGHHHHGHHHHHHHHHGHHFHHGHHGHHHHHHHHGGGGGGHHHHHHFHFHGHHHGGGGGGFGHGGGGGGH
@M02034:409:000000000-BFKT7:1:1114:12417:21197 1:N:0:33
AAAGTCGAGGTGCCTAAAGTGGCAACCCAGACTCATAATAATGTTGGTGGTGTAGAGCTTCCTGTAGCCGCATGGCGTTCGTACTTAAATATGGAACTAACCATTCCAATTTTCGCTGTCTCTTATACACATCTCCGAGCCCACGAGACT
+
BBBBBFABBBBBFGGGGGGFGGFHHHHGGHHGHHHHHHHGHHHDGHHGGGAFHHHHHHHH5GHHHGHHHGGGGGHHGAEFFEGGHHGHHHFHHHDFFHGFHHHHHHHHGHHHHHGGGGGFHFHHHHGHFFHHHHGB?B?DCGEAGGFFGH
@M02034:409:000000000-BFKT7:1:1114:20471:21198 1:N:0:33
AAAGTCGAGGTGCCTAAAGTGGCAACCCAGACTAGTGTTGGGGTTGGTGGTGTAGAGCTTCCTGTAGCCGCATGGCGTTCGTACTTAAATATGGAACTAACCATTCCAATTTTCGCTGTCTCTTATACACATCTCCGAGCCCACGAGACT
+
CCCCCFCBBCABGGGGGGGFGGGHHHHGGHHGHHHHHHHHHGGGGGGGGGGFHHHHHHHHHHHHHHHGHGGGGGHHGFGGGGHHHHHHHHHHHHHHGHGHHHHHHHHHHHHHHHGGGGGGHFHHGHHHHFHHHGHFFCGGGGHGGGGGDG
@M02034:409:000000000-BFKT7:1:1114:20416:21204 1:N:0:33
AAAGTCGAGGTGCCTAAAGTGGCAACCCAGACTTGTGTGTCTATTGGT
+
CDDDCFCCDCCCGGGGGGGGGGGHHHHGGHHGHGFH32B25D55DG35
@M02034:409:000000000-BFKT7:1:1114:25172:21209 1:N:0:33
AAAGTCGAGGTGCCTAAAGTGGCAACCCAGACTACGACTGTGGTTGGTGGTGTAGAGCTTCCTGTAGCCGCATGGCGTTCGTACTTAAATATGGAACTAACCATTCCAATTTTCGCTGTCTCTTATACACATCTCCGAGCCCACGAGACT
+
BBBCBFCCCCBCGGGGGGGGGGGHHHHGGHHGHHGGGGGGHHHHGGGFFGEFHHHHHHHHHHHHHHHGHGGGGGHHGGGGGGHHHHFGHHHHHHEFHHGFGHHHHHHFFHHHHHGGGGEHHHHHGHHHFHHHGHFHGGGGGGGGGGGGGG
@M02034:409:000000000-BFKT7:1:1114:3191:21212 1:N:0:33
AAAGTCGAGGTGCCTAAAGTGGCAACCCAGACTGGGCAGGGGGTTGGTGGTGTAGAGCTTCCTGTAGCCGCATGGCGTTCGTACTTAAATATGGAACTAACCATTCCAATTTTCGCTGTCTCTTATACACATCTCCGAGCCCACGAGACT
+
CBCCCFCBCBBBGGGGGGGFGGGHHHHGGHHGHF2FF2BEGCGGFGGEFGEGHHHGHHHHHHHHHHHGFGGFFGGHGEGGFGGHHHHHHHFHHHFEHHGHFHFGHFHGHHHHHFFFGGGGHFHHBGFBGGGHGHFGGGCCGFHGGGGGGF
@M02034:409:000000000-BFKT7:1:1114:9186:21215 1:N:0:33
AAAGTCGAGGTGCCTAAAGTGGCAACCCAGACTGTGCGTCCTGTTGGTGTTGCTGA
+
CCCCCFAABCBCGGGGGGGGGGGHHHHGGHHGHH35D2A22BFHBGC211B153B5
@M02034:409:000000000-BFKT7:1:1114:19368:21216 1:N:0:33
AAAGTCGAGGTGCCTAAAGTGGCAACCCAGACTCCGTCGCCTGTTGGTGGTGTAGAGCTTCCTGTAGCCGCATGGCGTTCGTACTTAAATATGGAACTAACCATTCCAATTTTCGCTGTCTCTTATACACATCTCCGAGCCCACGAGACT
+
CCCCCFCCCCBCGGGGGGGGGGGHHHHGGHHGHHHGHHGGGGHGHHHEFGAFHHHHHHHGHHHHHHHHHGGCEGFFGGGGFGHHHHFHFGHHHHFHHHHHHHHHHHHHEHGHHFFFGDGHHHHHHHHHGGHHHHHGGCCGGGEGGGGGGH
@M02034:409:000000000-BFKT7:1:1114:13783:21227 1:N:0:33
AAAGTCGAGGTGCCTAAAGTGGCAACCCAGACTCAGCAGAAGGTTGGTGGTGTAGAGCTTCCTGTAGCCGCATGGCGTTCGTACTTAAATATGGAACTAACCATTCCAATTTTCGCTGTCTCTTATACACATCTCCGAGCCCACGAGACT
+
>?AAAFA@DDA44FEFGGGFFGGFGF4EGFHGGFHHFBCBFGHGBFA2BEBA1BFFG5B3B3FFA5BDFFG>??G1>B/?1E2FCGGGHGGHFHB3FGGFFAGFF444?FGED4EFCED3?FBG4GDBB?GHGDD?<//<<F<F?C/A/G
@M02034:409:000000000-BFKT7:1:1114:14707:21232 1:N:0:33
AAAGTCGAGGTGCCTAAAGTGGCAACCCAGACTCTGATGCTGGTTGGTGGTGTAGAGCTTCCTGTAGCCGCATGGCGTTCGTACTTAAATATGGAACTAACCATTCCAATTTTCGCTGTCTCTTATACACATCTCCGAGCCCACGAGAC
+
AABBBFB?DBAAGGGGCGGGGGGHHHHEGHGGHGHFDFHHHHFGEEE?FGEEFFHEGHFHHGFHHGFHHGG?EGG1EEFGGEGFGFFHHHGFGHBEFGGHFCBF?4BEHHEHHBEFGGEHHFHHGHHHHFHHHHGDG?/BC/?CD?@GD
@M02034:409:000000000-BFKT7:1:1114:3807:21232 1:N:0:33
AAAGTCGAGGTGCCTAAAGTGGCAACCCAGACTCCTCAGCCGGTTGGTGGTGTAGAGCTTCCTGTAGCCGCATGGCGTTCGTACTTAAATATGGAACTAACCATTCCAATTTTCGCTGTCTCTTATACACATCTCCGAGCCCACGAGACT
+
BBBBAFAADBABGGGGGGGGGGGHHHHGGHHGHHHGHHHHHGGGGGCEGGEFEFHGHF3FHHHHHBFGHGGEEGHEE?E?EEFGHHEBGHFGHGGDF3FHHFEHGHHGGGHHGEE?FD?FBDF3GG3BF??FGHFGGCGGGGFC/@DGFF
@M02034:409:000000000-BFKT7:1:1114:7928:21232 1:N:0:33
AAAGTCGAGGTGCCTAAAGTGGCAACCCAGACTTATGAGAAGGTTGGTGGTGTAGAGCTTCCTGTAGCCGCATGGCGTTCGTACTTAAATATGGAACTAACCATTCCAATTTTCGCTGTCTCTTATACACATCTCCGAGCCCACGAGACT
+
CCCCCFABBCCCGGGGGGGGGGGHHHHGGHHGHHHHHHHHHHHHHHGFFGFFHHHHHHHHHHHHHHGHHGGEGGHHGGGGGGHHHHHHHHHHHGHHHHHHHHHHHHGHHHHHHHGGGGGHHHHHHHHHHHHHHHHHGFGGGFEGGGGGGG
@M02034:409:000000000-BFKT7:1:1114:20463:21235 1:N:0:33
AAAGTCGAGGTGCCTAAAGTGGCAACCCAGACTGAGTCGAATGTTGGTGGTGTAGAGCTTCCTGTAGCCGCATGGCGTTCGTACTTAAATATGGAACTAACCATTCCAATTTTCGCTGTCTCTTATACACATCTCCGAGCCCACGAGACT
+
AAAABFBBBBAAGGGGGGGGGFGFHDGGFDECGFGG55A2F3AFGGABFEEFFDDDGBAGGGHGHHGHHEG0?EHHGEEFE?FHHHHDGHHHHB3@FGGHFFGHFHHBGGFH44/?EEEGDGF?FG?3GC2?GFF2C>CDGGFF@ADDAD
@M02034:409:000000000-BFKT7:1:1114:15081:21237 1:N:0:33
AAAAGTCGAGGTGCCTAAAGTGGCAACCCAGACTAAGAATCAGGTTGGTGGTGTAGAGCTTCCTGTAGCCGCATGGCGTTCGTACTTAAATATGGAACTAACCATTCCAATTTTCGCTGTCTCTTATACACATCTCCGAGCCCACGAGA
+
BBBBAFFBBDBBGGGGGGGGGGHGHHHHGGHHGHHHHHGHHHHHBGGEFFGBAFFHHHHFHHHHHHHHHHGGFGGHHGGGGGGFEGHGHHHHHHHGFHHHGHHFHHHHHHFHHHHGFGGEHHFHHHHHFFHHGGHHHFGGGGGHGGGFC
@M02034:409:000000000-BFKT7:1:1114:13766:21240 1:N:0:33
AAAGTCGAGGTGCCTAAAGTGGCAACCCAGACTCAGCAGAAGGTTGGTGGTGTAGAGCTTCCTGTAGCCGCATGGCGTTCGTACTTAAATATGGAACTAACCATTCCAATTTTCGCTGTCTCTTATACACATCTCCGAGCCCACGAGACT
+
BCBCBFCBCCCCGGGGGGGGGGGHHHHGGHHGHHHHHHHHHHHHHHGFFGFFHHHHHHHHHHHHHHHHHGGGGGHHGGGGGGHHHHHHHHHHHHHHFHHHHGHHHHHHHHHHHFGGGGGHHHHHGHGHGHHHHHEHGFGGGGHGGGGGGH
@M02034:409:000000000-BFKT7:1:1114:15772:21240 1:N:0:33
AAAGTCGAGGTGCCTAAAGTGGCAACCCAGACTCAGACTCCTGTTGGTGGTGTAGAGCTTCCTGTAGTCGCATGGCGTTCGTACTTAAATATGGAACTAACCATTCCAATTTTCGCTGTCTCTTATACACATCTCCGAGCCCACGAGACT
+
AAAB3BAABBAACGGFGDEDGGEGFHHGGHHGHHFGHHHHHHHHHHHEFFBFAFGHFGHGHGHHBGHBGEEEFGHHGGGGGAFHHHFBGFFFGHGFFHDFGFFHGHFHHHHHHBEFGGGHHGGHHHBFDHFHHHEFGGCCCEAECCGGDH
@M02034:409:000000000-BFKT7:1:1114:22200:21240 1:N:0:33
AAAGTCGAGGTGCCTAAAGTGGCAACCCAGACTACTAAGAGTGTTGGTGGTGCAGA
+
BBBBBFBBBBBBGGGGGGGFGGGHHHHGGHGGHGEFEF33BFGH5ECA22A133D5
@M02034:409:000000000-BFKT7:1:1114:7915:21246 1:N:0:33
AAAGTCGAGGTGCCTAAAGTGGCAACCCAGACTTATGAGAAGGTTGGTGGTGTAGAGCTTCCTGTAGCCGCATGGCGTTCGTACTTAAATATGGAACTAACCATTCCAATTTTCGCTGTCTCTTATACACATCTCCGAGCCCACGAGACT
+
ABBAAFCCBCAAGGGGGGGGGGGHHHHGGHHGHHGHHHGGHHHHGHGEFGEFHFHHHGHHEHGGHHHHHGGEGGHHGGGGEGCGHHEGHHFHHHHEFHGFHFHHFHHFEGHHHHFGGGGGHHHHHHHHFHFFHGFFDCGGGFHGG@DDGH
@M02034:409:000000000-BFKT7:1:1114:23557:21250 1:N:0:33
AAAGTCGAGGTGCCTAAAGTGGCAACCCAGACTAGTAAGCAGGTTGGTGGTGTAGAGCTTCCTGTAGCCGCATGGCGTTCGTACTTAAATATGGAACTAACCATTCCAATTTTCGCTGTCTCTTATACACATCTCCGAGCCCACGAGACT
+
CCCCCFCCCBABGGGGGBFDGGGHHHHGFGDGHGHHHHHHHHHHFHGEFGEFGHHGHHHHHHHGHHHGHGGFEGHHGEGGGGHHHHHHHHHHHHHHHHGHHHHHHHGGFHHHHHGGGGFHHFHHHHHHHHGGHHFGGFGGGGHGGGGGGH
@M02034:409:000000000-BFKT7:1:1114:12984:21257 1:N:0:33
AAAGTCGAGGTGCCTAAAGTGGCAACCCAGACTAGGACTGCTGTTGGTGGTGTAGAGCTTCCTGTAGCCGCATGGCGTTCGTACTTAAATATGGAACTAACCATTCCAATTTTCGCTGTCTCTTATACACATCTCC
+
AAA?ADA?D1AAGGGGA1BFFGFHHHHGGHGGH1BCHCG0FFCGHH/AFFAAA1FBFGFHHGHGHGHHFGGEEEEFCGGEEE0GGHHGBGHHHGGHEBBBFHBFGDGDFGHHHGGCFGEFD2FGBEFD>CDGGHDF
@M02034:409:000000000-BFKT7:1:1114:23391:21257 1:N:0:33
AAAGTCGAGGTGCCTAAAGTGGCAACCCAGACTGTGAGTCAGGTTGGTGGTGTAGAGCTTCCTGTAGCCGCATGGCGTTCGTACTTAAATATGGAACTAACCATTCCAATTTTCGCTGTCTCTTATACACATCTCCGAGCCCACGAGACT
+
BBBBBFBBBBBBGGGEGGGGGGGHFHHGGHHGHHHFHHHHHHHHHHGGGGEFHHHGHHHHHHHHHHHGHGGEFGHGGEEFGGEHHHHGHHEHHHGFFHGBHHHHHHGHHHGHHHGGGGGGHHHHHHFHFHHHHHGGG?CFGGHGGGGGGG
@M02034:409:000000000-BFKT7:1:1114:25802:21262 1:N:0:33
AAAGTCGAGGTGCCTAAAGTGGCAACCCAGACTGCGCATCCGGTTGGTGGTGTAGAGCTTCCTGTAGCCGCATGGCGTTCGTACTTAAATATGGAACTAACCATTCCAATTTTCGCTGTCTCTTATACACATCTCCGAGCCCACGAGACT
+
AABBAFBABBBBGGGGGBGGGGGHGHGCFHHDHHCECGEEGEGEEEEEEGEFGGHEFFGG5BGHGFHBFFGEEEF1EGEGGEBCGHHGHFFFHHD3FGHGFG3BGB44FGFHHHEDGGGGGBHH3BGHFGHGHGFF?C/>@CGF@F-AEH
@M02034:409:000000000-BFKT7:1:1114:12967:21265 1:N:0:33
AAAGTCGAGGTGCCTAAAGTGGCAACCCAGACTAGGACTGCTGTTGGTGGTGTAGAGCTTCCTGTAGCCGCATGGCGTTCGTACTTAAATATGGAACTAACCATTCCAATTTTCGCTGTCTCTTATACACATCTCCGAGCCCACGAGACT
+
CCCCCFCCCBCCGGGGGGGFGGGHHHHGGHHGHHHHHHHHHHHHHHHGFGEFGHHHHHHHHHHHHHHHHGGEEGHHGGGGGGHHHHFFHHGHHHHHHHHHHHHHHHHHGHHHGHGGGGGGGHHHHHHHHHHHHHHHGGGGGGHGGGGFGH
@M02034:409:000000000-BFKT7:1:1114:12436:21270 1:N:0:33
AAAGTCGAGGTGCCTAAAGTGGCAACCCAGACTACGGCTACGGTTGGTGGTGTAGAGCTTCCTGTAGCCGCATGGCGTTCGTACTTAAATATGGAACTAACCATTCCAATTTTCGCTGTCTCTTATACACATCTCCGAGCCCACGAGACT
+
CCCCCFCCCCAAGGGGGGGGGGGHHHHGGHHGHHHGGGGGHGGHGGGFFGEFGHHHHHHHHHHGHHHHHGGGGGHHGEGGFFGHHHHGHHHHHHGHGHHHHHHHHHFHHHHHHHGGGGGHGHHHHHHHHHHHHHGHGGGGGGHGGGGDGH
@M02034:409:000000000-BFKT7:1:1114:10329:21278 1:N:0:33
AAAGTCGAGGTGCCTAAAGTGGCAACCCAGACTTCTCCTACGGTTGGTGGTGTAGAGCTTCCTGTAGCCGCATGGCGTTCGTACTTAAATATGGAACTAACCATTCCAATTTTCGCTGTCTCTTATACACATCTCCGAGCCCACGAGACT
+
ABBBADA?DBBAGGGGGGGGGGGHHHHGGHHGHHHHHHHHHGGFGEEGF?EFHHHHHHHHHHHGHFHGHGG0EGHHGGGGGGHHHHHHGHHHHHGEHHFHGHFHHHHFHHHHHHEDEEGHFHHHHHGDFFHHHHHDDCGGGGFGCGGEDG
@M02034:409:000000000-BFKT7:1:1114:3610:21289 1:N:0:33
AAAGTCGAGGTGCCTAAAGTGGCAACCCAGACTCTGGGGAATGTTGGTGGTGTAGAGCTTCCTGTAGCCGCATGGCGTTCGTACTTAAATATGGAACTAACCATTCCAATTTTCGCTGTCTCTTATACACATCTCCGAGCCCACGAGACT
+
AAAAADAACBBAGGGGGGGFGGGHHHHFGHGGHHHHGGGGGGHFGHHGFGGGGFHFHHHHBGGFFGHHFEG0E>GH?EGGGEFHGHHHHGFHHE33GHHGFCGHFHGHHHHHHHG?EAFGHHFHHHHHFH2?FGFH?/@CGGHE/</CFF
@M02034:409:000000000-BFKT7:1:1114:17126:21291 1:N:0:33
AAAGTCGAGGTGCCTAACGTGGCAACCCAGACTCCGAAGAATGTTGGTGGTGTAGAGCTTCCTGTAGCCGCATGGCGTTCGTACTTAAATATGGAACTAACCATTCCAATTTTCGCTGTCTCTTATACACATCTCCGAGCCCACGAGACT
+
AA1?AB1A1@1>FGGBG1AGAFEEFHHGFFFGHHHGGAE/0FFGFFGCFGGGHHHHHHHGHHHHHFFHHGE?FFFHGGCGGGGHHFGGFGFG2GBEBGDFHHGHGGFF2FGFHFEEGGGGHHHHFGGHFHGFGHHFA/CGGFHFCCCCCG
@M02034:409:000000000-BFKT7:1:1114:6900:21293 1:N:0:33
AAAGTCGAGGTGCCTAAAGTGGCAACCCAGACTTGTAAGAATGTTGGTGGTGTAGAGCTTCCTGTAGCCGCATGGCGTTCGTACTTAAATATGGAACTAACCATTCCAATTTTCGCTGTCTCTTATACACATCTCCGAGCCCACGAGACT
+
BBCCBFBCCCABGGGGGGGGGGGHHHHGGHHGHHHHHHHHHHHHHHHFFGFFHHHHHGHHHHHHHHHHHGGGGGHHGEEGGFGHHHHGHHGHHHHHGHHGHHHHHHHHHHHHHHGGGGGHHHHHHHGHHHFHHHFHGCCCGGHGGGGGGH
@M02034:409:000000000-BFKT7:1:1114:11994:21293 1:N:0:33
AAAGTCGAGGTGCCTAAAGTGGCAACCCAGACTAATTCGCAGGTTGGTGGTGTAGAGCTTCCTGTAGCCGCATGGCGTTCGTACTTAAATATGGAACTAACCATTCCAATTTTCGCTGTCTCTTATACACATCTCCGAGCCCACGAGACT
+
CCDDDFCCBCBCGGGGGGGGGGGHHHHGGHHGHHHHHHGGGGGGGHGGGGFFHHHHHHHHHHHHHHHHHGGEEGHHGGGGGGHHHHGHHHHHHHGHHHHHHHHHHHGHHHHHHFGGGGGHHHHHHHGHHHHHHHHHGCFGGGH/CGGGGH
@M02034:409:000000000-BFKT7:1:1114:26902:21295 1:N:0:33
AAAGTCGAGGTGCCTAAAGTGGCAACCCAGACTCAGAAGCAGGTTGGTGGTGTAGAGCTTCCTGTAGCCGCATGGCGTTCGTACTTAAATATGGAACTAACCATTCCAATTTTCGCTGTCTCTTATACACATCTC
+
AAABAFA@AD2>BFGFFEGEFFEBBDF?FCDECHFFHHHHHFHABGGGGG?FHHGGHHBFBCGHDGDDBEAFFFHHGAEFEEGAGGFGHHFFGHGDBGH?GCFHF4G44FGGHF<GGGEGHGFHEG3B?CFFFDB
@M02034:409:000000000-BFKT7:1:1114:10332:21296 1:N:0:33
AAAGTCGAGGTGCCTAAAGTGGCAACCCAGACTTCTCCTACGGTTGGTGGTGTAGAGCTTCCTGTAGCCGCATGGCGTTCGTACTTAAATATGGAACTAACCATTCCAATTTTCGCTGTCTCTTATACACATCTCCGAGCCCACGAGACT
+
CCCCCFCCCCBCGGGGGGGGGGGHHHHGGHHGHHHHHHHHHGGHGGGGGGGGHHHHHHHHHHHHHHHHHGGEEGHHGFGGGGGHHHGFHHHHHHFHHHGHHHHHHHHHHHHHHHGGGGGGHHHHGHHHHHGHHHGHGCGGGGGGGGGGGH
@M02034:409:000000000-BFKT7:1:1114:23668:21298 1:N:0:33
AAAGTCGAGGTGCCTAAAGTGGCAACCCAGACTGGGGGTGGGGTTGGTGGTGTAGAGCTTCCTGTAGCCGCATGGCGTTCGTACTTAAATATGGAACTAACCATTCCAATTTTCGCTGTCTCTTATACACATCTCCGAGCCCACGAGACT
+
BCCCBFCCCCCAGGGGGGGGGGGHHHHGGHHGHHGEGGEEGGGEEGG?FEEFGHHHHHHHHHHHHHHHHGGFFGHHGEGFEEGHHHHGHHHHHHGGFHHHHHHHHHGGHHHHHHGGGGGHHGHHHHHHGHHHHHGGGGGGGGHGGGGGGH
@M02034:409:000000000-BFKT7:1:1114:28234:21301 1:N:0:33
AAAGTCGAGGTGCCTAAAGTGGCAACCCAGACTGAGAAGTTGGTTGGTGGTGTAGAGCTTCCTGTAGCCGCATGGCGTTCGTACTTAAATATGGAACTAACCATTCCAATTTTCGCTGTCTCTTATACACATCTCCGAGCCCACGAGACT
+
ABABAFBBCCBCGGGGGGGGGGGHHHHGGHHGHHGGFHFDFGHEHGGGGGFGHHHGHHHHHHHHHHGHHGGGGGHHGGGGGGHHHHHGHHHHHHHHHHHHHHHHHHGHHHHHHGGGGGGGHHHHHHHHDHFHHHFGGGFGGGHGGGGGGH
@M02034:409:000000000-BFKT7:1:1114:6044:21303 1:N:0:33
AAAGTCGAGGTGCCTAAAGTGGCAACCCAGACTCAGGGTATTGTTGGTGGTGTAGAGCTTCCTGTAGCCGCATGGCGTTCGTACTTAAATATGGAACTAACCATTCCAATTTTCGCTGTCTCTTATACACATCTCCGAGCCCACGAGAC
+
BBABBFCCCCCCGGGGGGGGGGGHHHHGGHHGHC3BAGHHHGHHHHHGGGGFHHHHHHHHHHHHHHHHGGGGGGHHGGGGGGHHHHHGHHGHHHGEHHHGHHHHGHGHHHHHHGGFGGGHHHHHHHHHGHFHHHHFGGGFGGHGG?CGG
@M02034:409:000000000-BFKT7:1:1114:17142:21304 1:N:0:33
AAAGTCGAGGTGCCTAAAGTGGCAACCCAGACTCCGAAGAATGTTGGTGGTGTAGAGCTTCCTGTAGCCGCATGGCGTTCGTACTTAAATATGGAACTAACCATTCCAATTTTCGCTGTCTCTTATACACATCTCCGAGCCCACGAGACT
+
CCCCCFCCCCBCGGGGGGGGGGGHHHHGGHHGHHHGGGGGHHHGHHHFGGGFGHHHHHHHHHHHHHHHHGGGFGHHGGGGGGBHHHHHHHHHHHHHHHHHHHHHHHHHHHHHHHGGGGGGHHHHHHFHFHHFHHHHGGGGGGHGGGGGGH
@M02034:409:000000000-BFKT7:1:1114:3598:21307 1:N:0:33
AAAGTCGAGGTGCCTAAAGTGGCAACCCAGACTCTGGGGAATGTTGGTGGTGTAGAGCTTCCTGTAGCCGCATGGCGTTCGTACTTAAATATGGAACTAACCATTCCAATTTTCGCTGTCTCTTATACACATCTCCG
+
BCCBCFCCCCABGGGGGFGGFGGGHHHGGHF2F3EHHHGAAFHAFGEAAEEFAAG5BFGG5FDHDBG5BEE0BEF1E?/?E12?EFFBFFFGGH33GHFF303FF4F4DEFHH4>/EA?BGFEF4?D3F2?FHFF2A
@M02034:409:000000000-BFKT7:1:1114:4577:21311 1:N:0:33
AAAGTCGAGGTGCCTAAAGTGGCAACCCAGACTAGTCGTAAGGTTGGTGGTGTAGAGCTTCCTGTAGCCGCATGGCGTTCGTACTTAAATATGGAACTAACCATTCCAATTTTCGCTGTCTCTTATACACATCTCCGAGCCCACGAGACT
+
CCCCCDAABBBCGFGGGGGFFGGHHHHGGHHGHHGHHGGHHHHHHHGFFGGFHHHGHHHHHHHHHHHGHGGGGGHHGGGGGGHHHHHHHHHHHGHGHHHHHHEHHGGGGHHHHHGGGGFHHHHHHHFHHHFHHHHGGCDFGGHGGGGGFF
@M02034:409:000000000-BFKT7:1:1114:14915:21313 1:N:0:33
AAAGTCGAGGTGCCTAAAGTGGCAACCCAGACTGCTGGGTTGGTTGGTGGTGTAGAGCTTCCTGTAGCCGCATGGCGTTCGTACTTAAATATGGAACTAACCATTCCAATTTTCGCTTCTCTTATACACATCTCCGAGCCCACGAGACTA
+
CCCCCFCCCCABGGGGGFGFGGGHHHHGGHHGHHHHHHGHGGGFHGGEGGFFHHHHHHHHHHHHHHHHHGGGGGHHGFGGGGHHHHHHHHGHHHHHGHFHHHHHGHGGHHHHHHGGGHGHHGHHHHHHGHHHHHHGGGGGGHGGGGGFHH
@M02034:409:000000000-BFKT7:1:1114:11561:21320 1:N:0:33
AAAGTCGAGGTGCCTAAAGTGGCAACCCAGACTAAGGCTCATGTTGGTGGTGTAGAGCTTCCTGTAGCCGCATGGCGTTCGTACTTAAATATGGAACTAACCATTCCAATTTTCGCTGTCTCTTATACACATCTCCGAGCCCACGAGACT
+
BABBAFABCCBBGGGGGGGGGGGHHHHGGHHGHHHHHHHHHHHHHHHEFGEFHHHGHHHHHHHHHHHHHGGEGGHHGEGGGGHHHHHHHHHHHHGFHHHHHGGHHHGHHHHHHHGGGGGHHHHHHHFHFHHGFFFG?CCGGGHGGFGGGG
@M02034:409:000000000-BFKT7:1:1114:16731:21320 1:N:0:33
AAAGTCGAGGTGCCTAAAGTGGCAACCCAGACTAGTCCGCCGGTTGGTGGTGTAGAGCTTCCTGTAGCCGCATGGCGTTCGTACTTAAATATGGAACTAACCATTCCAATTTTCGCTGTCTCTTATACACATCTCCGAGCCCACGAGACT
+
BBCBAFABCDBCGGGFGGGGGGGHHHHGGHHGHHFGHHGGGGGEEGGGGGFFHHHHHHHHHHHHHHHHHGGEEGHHGGGGGGHHHHGHBGHHHGHHHHHHFHHHHHHH4GGHHHGGGGGGHHHHHHDHGHFHHHHHGGCDCGHGGGGGGH
@M02034:409:000000000-BFKT7:1:1114:10840:21323 1:N:0:33
AAAGTCGAGGTGCCTAAAGTGGCAACCCAGACTTCTTCGGCTGTTGGTGGTGTAGAGCTTCCTGTAGCCGCATGGCGTTCGTACTTAAATATGGAACTAACCATTCCAATTTTCGCTGTCTCTTATACACATCTCCGAGCCCACGAGACT
+
ABABAFB3DDAACEGB4GGFGGGFHGGGGHHGHGFBGBFEGFGGFHHGGGGGEHGGGFFHHEFBGFFHFGGEEGHGGGGGGGHHHHHGHHHGHFBFGH3ECFGHHGHDDGHHHFGGGG/GHBHHFHFHHFHFHHBHD//<@FHGG@DGGG
@M02034:409:000000000-BFKT7:1:1114:8881:21324 1:N:0:33
AAAGTCGAGGTGCCTAAAGTGGCAACCCAGACTAATAAGAAGGTTGGTGGTGTAGAGCTTCCTGTAGCCGCATGGCGTTCGTACTTAAATATGGAACTAACCATTCCAATTTTCGCTGTCTCTTATACACATCTCCGAGCCCACGAGACT
+
BABCBFBBCCABGGGGGGGGGGGHGHHGGHHGHHHHHHHHHGHGHHGGFFBFFGHHHHHGHHHHFHFGHGFGGGHHGECGEEGHEHHFHHHHHHBGHGHFHGFHHHGHHHHHHGGGGGFGHGHHHHDFBGHGHFFFGGGGGGHGGGGGF<
@M02034:409:000000000-BFKT7:1:1114:26111:21325 1:N:0:33
AAAGTCGAGGTGCCTAAAGTGGCAACCCAGACTCAGCATCCGGTTGGTGGTGTAGAGCTTCCTGTAGCCGCATGGCGTTCGTACTTAAATATGGAACTAACCATTCCAATTTTCGCTGTCTCTTATACACATCTCCGAGCCCACGAGACT
+
CBCCCFCBBBABGGGGGGGGGGGHGHHGGHHGHHHHHHBHBEGGEGGAFEAFHHHHHHHHHHHHHHHHHGGGGGHFGGGGGGHHHHFFFHFHHHEGHGFGHHHHGHGHHHHHHHGGGGGGHHHHGHGHHHHHHHGEG?DBDGHGGDGGGH
@M02034:409:000000000-BFKT7:1:1114:10822:21331 1:N:0:33
AAAGTCGAGGTGCCTAAAGTGGCAACCCAGACTTCTTCGGCTGTTGGTGGTGTAGAGCTTCCTGTAGCCGCATGGCGTTCGTACTTAAATATGGAACTAACCATTCCAATTTTCGCTGTCTCTTATACACATCTCCGAGCCCACGAGACT
+
CCBCCFCCBCABGGGGGGGGGGGHGHHGGHHGHHHHHHHGGGGGHHHEFFEFGHHHHHGHHHHHHHHHHGGGGGHHGGGGFEFHHHHHHHHHHHFFFHFHGHGHHHHHHHHHHHGGGGGHHHHHHHHHFHHHHHHHGGGGGGHGGGGEGH
@M02034:409:000000000-BFKT7:1:1114:14004:21333 1:N:0:33
AAAGTCGAGGTGCCTAAAGTGGCAACCCAGACTGCGGGTGGGGTTG
+
BBBBAFBABDABGGGGFGGEGGGHHHHGGHAAA3FE2AAEFCE1AE
@M02034:409:000000000-BFKT7:1:1114:19175:21337 1:N:0:33
AAAGTCGAGGTGCCTAAAGTGGCAACCCAGACTAGTCTGGCGGTTGGTGGTGTAGAGCTTCCTGTAGCCGCATGGCGTTCGTACTTAAATATGGAACTAACCATTCCAATTTTCGCTGTCTCTTATACACATCTCCGAGCCCACGAGACT
+
CCCCCFCCDBBBGGGGGGGFGGGHHHHGGHHGHHGHFHHHHGGGGGGGGG1AGHHGHHHHGHHHHHGGHFEFFGHHGGGGGEGHGHGHHHFHHHFHHHHHHHFHHHHHHHGHHHFDF/C2GDGHHHF2@FGHHDDHG?@CGGAF@CGGGF
@M02034:409:000000000-BFKT7:1:1114:18237:21340 1:N:0:33
AAAGTCGAGGTGCCTAAAGTGGCAACCCAGACTCCGATGGCGGTTGGTGGTGTAGAGCTTCCTGTAGCCGCATGGCGTTCGTACTTAAATATGGAACTAACCATTCCAATTTTCGCTGTCTCTTATACACATCTCCGAGCCCACGAGACT
+
BBCCCFCCCCABGGGGGGGFGGGHHHHGGHHGHHHGGGGGHGGGGGGEGGEFGHHHHHHHHHHHHHHHHGFGGGHHGEGFFEEGHHGHHHGHGHFGFHGHHHHHHHGGHHHHHHGGGGFHHHHHHHGHFHHGHHHHGGGGFFHGGGGGGG
@M02034:409:000000000-BFKT7:1:1114:16302:21344 1:N:0:33
AAAGTCGAGGTGCCTAAAGTGGCAACCCAGACTCATCCTACTGTTGGTGGTGTAGAGCTTCCTGTAGCCGCATGGCGTTCGTACTTAAATATGGAACTAACCATTCCAATTTTCGCTGTCTCTTATACACATCTCCGAGCCCACGAGACT
+
ABCBAFBBCCBBGGGGGGGGGGGHHHHGGHHGHHHHHHHHHHHHHHHEFGEFHHHHHHHHHHHHGHHHHGGGGGHHGGGGGGHHHHHGHHHHHHDFFHHFGHFHHHHGHHHHHHGGGGGHGHHHHHGHGHHHHHHHGFGGGGHGGGGGGH
@M02034:409:000000000-BFKT7:1:1114:9817:21344 1:N:0:33
AAAGTCGAGGTGCCTAAAGTGGCAACCCAGACTAATAAGCAGGTTGGTGGTGTAGAGCTTCCTGTAGCCGCATGGCGTTCGTACTTAAATATGGAACTAACCATTCCAATTTTCGCTGTCTCTTATACACATCTCCGAGCCCACGAGACT
+
CCCCCFCCCCCCGGGGGGGGGGGHHHHGCHHGHHHHHHHHGHHHHHGEFGEFHHHGHHHHHHHHHHHHHGGEGGHFGFFGGEGHHHHHHHHHHHGHGHHHHHFHHHHHHHHHHHGGGGFGHFHHHHHHFHHHHGFFGGGGGGHGCCGGGH
@M02034:409:000000000-BFKT7:1:1114:5277:21351 1:N:0:33
AAAGTCGAGGTGCCTAAAGTGGCAACCCAGACTCATCCGCCGGTTGGTGGTGTAGAGCTTCCTGTAGCCGCATGGCGTTCGTACTTAAATATGGAACTAACCATTCCAATTTTCGCTGTCTCTTATACACATCTCCGAGCCCACGAGACT
+
ABAABFBCCCBBGGGGGGGGGGGHFGHGGHHGHHHHHHGGGGGEGGGFFGEFFFHGHHHHHHHHHHHHHGGGGGHHGFGGGFGHHHGHHHHHHFFHHHHGHHGHFHGHHHHHHHGGGGGHGHHHGHHHFHFHHHHHGFGGGGHGGGGFGG
@M02034:409:000000000-BFKT7:1:1114:6856:21353 1:N:0:33
AAAGTCGAGGTGCCTAAAGTGGCAACCCAGACTGTGGAGCGGGTTGGTGGTGTAGAGCTTCCTGTAGCCGCATGGCGTTCGTACTTAAATATGGAACTAACCATTCCAATTTTCGCTGTCTCTTATACACATCTCCGAGCCCACGAGACT
+
ABABAFABBBAAGGGGGFGBGGFHFGHGFHHFGFFGHHHHEGGEFEGEFGEFGFHFGFGHFFHHHDGFFGEEFGHFEEFFE?CGHHHHHHFGHHFFHHFFEGFFFFGFFHHFHGCCFGDFGFHFFFFGBFFGHHFDEDGCCFFGFFFAAF
@M02034:409:000000000-BFKT7:1:1114:16305:21362 1:N:0:33
AAAGTCGAGGTGCCTAAAGTGGCAACCCAGACTCATCCTACTGTTGGTGGTGTAGAGCTTCCTGTAGCCGCATGGCGTTCGTACTTAAATATGGAACTAACCATTCCAATTTTCGCTGTCTCTTATACACATCTCCGAGCCCACGAGACT
+
BBBCBFCBCCABGGGGGGGGFGGHHHHGGHHGHHHHHHHFHHHHHHHGFGEFGGHFFHHHHHHHHHHHHGGFGGHHGGGGGGHHHHFHHHHHHGBGHHGHHHHHHHGHEGHHHHGGGGFHHGHHHH4EGHFHHHFFGG/CGGFGGGGGDH
@M02034:409:000000000-BFKT7:1:1114:24528:21371 1:N:0:33
AAAGTCGAGGTGCCTAAAGTGGCAACCCAGACTACGCATCATGTTGGTGGTGTAGAGCTTCCTGTAGCCGCATGGCGTTCGTACTTAAATATGGAACTAACCATTCCAATTTTCGCTGTCTCTTATACACATCTCCGAGCCCACGAGACT
+
?A?AAFA?@ABABGGGBAEAGF24CEGEFHCFEGCAEAEAAGFHHGHAAEAAGFF5AFGGACDDHFF5GFE?EECGF?FFE>FGEHFHBDGDGBFF@GGHFHHHFGEHBFHFG?EGGGGHHGDGGHGD2FFCF?GH</BCDEHGG?@CFG
@M02034:409:000000000-BFKT7:1:1114:16830:21376 1:N:0:33
AAAGTCGAGGTGCCTAAAGTGGCAACCCAGACTTGTCAGGGGGCTGGTGGTGTAGAGCTTCCTGTAGCCGCATGGCGTTCGTACTTAAATATGGAACTAACCATTCCAATTTTCGCTGTCTCTTATACACATCTCCGAGCCCACGAGACT
+
ABBBAFBABB>ABGBAFGGFFGGHHHHGGHHGHHHGHHHHFGGGGGGGGGEF1GG5GBHHHHHFGFHHHGEFEEHHGEEEE>EHHHHFHHHHGHHHGGHFHHGHHGGFGHHGHHGGGG?FHDFFEHFG2GHGHFG2E/@D@FHGGCGDDF
@M02034:409:000000000-BFKT7:1:1114:3510:21382 1:N:0:33
AAAGTCGAGGTGCCTAAAGTGGCAACCCAGACTAGTACTTATGTTGGTGGTGTAGAGCTTCCTGTAGCCGCATGGCGTTCGTACTTAAATATGGAACTAACCATTCCAATTTTCGCTGTCTCTTATACACATCTCCGAGCCCACGAGACT
+
BCBCBFAACCCCGGGGGGGGGGGHHHHGGHHGHHHHHHHHHHHHHHHGGGFGHFHHHHHHHHHHHHHHHGGEEGHHGGGGGGGHHHHHHHGHHHGFHHHHHHFHHHHHHHHHHFEGGDGHHHHHHHGHHHFHHHHHGG?CFGHGCGCEGH
@M02034:409:000000000-BFKT7:1:1114:7735:21382 1:N:0:33
AAAGTCGAGGTGCCTAAAGTGGCAACCCAGACTAATAATAATGTTGGTGGTGTAGAGCTTCCTGTAGCCGCATGGCGTTCGTACTTAAATATGGAACTAACCATTCCAATTTTCGCTGTCTTTATACACATCTCCGAGCCCACGAGACTA
+
BBABAFAADDBBGGGFFGGFGGDHFGHFGHEGHHHGGHHHGGDGHHHEFFEFGHHHHHFGFGGGGHHFGEECEGHGGEGGGGEFHGHFHHEGGFFGGGHBGGHHHHHHHHHHHDEGGGGHHHHFHHB43BFFHHBDFGG/CEECCCGAGF
@M02034:409:000000000-BFKT7:1:1114:24190:21387 1:N:0:33
AAAGTCGAGGTGCCTAAAGTGGCAACCCAGACTGCT
+
CCCCCFCCCCBBGGGGGGGGGGGHHHHGGHH2GH35
@M02034:409:000000000-BFKT7:1:1114:27557:21387 1:N:0:33
AAAGTCGAGGTGCCTAAAGTGGCAACCCAGACTCCGCCTCAGGTTGGTGGTGTAGAGCTTCCTGTAGCCGCATGGCGTTCGTACTTAAATATGGAACTAACCATTCCAATTTTCGCTGTCTCTTATACACATCTCCGAGCCCACGAGACT
+
BCCBBFCCCCAAFGGGGGGGGGGHHHHGGHGGHHFEFEEEHHHGGHGBBEBAFFGEFAFGHFHHHHGFGEEEFEF1EBEFEBBFGHHHHHHHHF3FCFHGF03FGFGEFHGHHHF/EGFEHGFHB3FDDGHFHHEBD?FCG/CF@@CGDH
@M02034:409:000000000-BFKT7:1:1114:5182:21391 1:N:0:33
AAAGTCGAGGTGCCTAAAGTGGCAACCCAGACTAGGTCGGCGGTTGGTGGTGTAGAGCTTCCTGTAGCCGCATGGCGTTCGTACTTAAATTTGGAACTAACCATTCCAATTTTCGCTGTCTCTTATACACATCTCCGAGCCCACGAGACT
+
BBBBBFABBBAAGGGGGGGGGGGHHHHGGHHGHHHHHHGGGGGAEEGEFG?FFGHDFGHHBFGHEGGGHFCEEEHFE?E?E??GHHEFGGGHFHCGGH2CFGBHHFHHHHHHHDDDGGBBHFGFBGBF@FGH1F<GDCC?DGHGGFGD.<
@M02034:409:000000000-BFKT7:1:1114:4145:21401 1:N:0:33
AAAGTCGAGGTGCCTAAAGTGGCAACCCAGACTGAGCAGAGGGTTGGTGGTGTAGAGCTTCCTGTAGCCGCATGGCGTTCGTACTTAAATATGGAACTAACCATTCCAATTTTCGCTGTCTCTTATACACATCTCCGAGCCCACGAGACT
+
BBBBBFBABBBBGGGGGGGGGGGHHHHGGHHGHHHHHHHHHGGGHGGGGGFFHHHHHHHHHHHHHHGHHGGEGGHHGGGGGGHHHHHHHHGHHHHHGFFGHHFHFHHHHHHHHHGCEGGHHHHHHHGHFGGFHHGHDFDCGGHGGGCFGF
@M02034:409:000000000-BFKT7:1:1114:24431:21403 1:N:0:33
AAAGTCGAGGTGCCTAAAGTGGCAACCCAGACTTCGTGTCCTGTTGGTGGTGTAGAGCTTCCTGTAGCCGCATGGCGTTCGTACTTAAATATGGAACTAACCATTCCAATTTTCGCTGTCTCTTATACACATCTCCGAGCCCACGAGACT
+
AAABAFBBBBAAGGGGGGGGGGGGHHHGGHHGHHHGGGHHHHHHHHHEFEEFGFHFFDGHHHHHHFHHHGGFGGHGGEFGGGFHHHGHHHHHHHGBGHGFFGBGDFFHHHHHHHEFGGEGHGHFHHBFFHHHHHHGGCCCCGGGGGGECG
@M02034:409:000000000-BFKT7:1:1114:20030:21409 1:N:0:33
AAAGTCGAGGTGCCTAAAGTGGCAACCCAGACTAGGATGGATGTTGGTGGTGTAGAGCTTCCTGTAGCCGCATGGCGTTCGTACTTAAATATGGAACTAACCATTCCAATTTTCGCTGTCTCTTATACACATCTCCGAGCCCACGAGACT
+
BCBBBFCCCCABGGGFGGGGGGGFFHHGGHHGHGHGGHFGHHHHHHHEFGBFFGHFHHHHHHHGHHHGHEEGGGHHGEGGEEGHHHHHHHGHHHGFHHHGGHGHFHHHHGHHHHGGGGEFFGHHFHGHFFHGHHHHFGGGGGHGGGGGGG
@M02034:409:000000000-BFKT7:1:1114:18811:21409 1:N:0:33
AAAGTCGAGGTGCCTAAAGTGGCAACCCAGACTACGGCGCCTGTTGGTGGTGTAGAGCTTCCTGTAGCCGCATGGCGTTCGTACTTAAATATGGAACTAACCATTCCAATTTTCGCTGTCTCTTATACACATCTCC
+
1AA?>B11>?AAGGGGG11GGGGGHHHGGHGGHHGGGGCG?FGGHHHGFGAFGFHHFGBG1FHG@FGHHGGGGGFAE?/CEEFEGDGBFHGHFHG111GFF0FGDGFHFEFHGHCCFGBBGFHGHHBHBFFFF>1@
@M02034:409:000000000-BFKT7:1:1114:23370:21412 1:N:0:33
AAAGTCGAGGTGCCTAAAGTGGCAACCCAGACTGGGCTGGTTGTTGGTGGTGTAGAGCTTCCTGTAGCCGCATGGCGTTCGTACTTAAATATGGAACTAACCATTCCAATTTTCGCTGTCTCTTATACACATCTCCGAGCCCACGAGACT
+
AAAAAFAABD>AFGGFGGGFGGGCFGGGFEFGHHHAGHE2BGGGHHH1BEBBFDGBG5GHGGFEHHHHHG0EEGHHGEFFEEFFHHFFGHBFHHEGBCGEGAHHHHFEHHHHHHGEGDEHHHHHFHFBBGFHHGGBD@G<BFFFDCCGGH
@M02034:409:000000000-BFKT7:1:1114:4127:21413 1:N:0:33
AAAGTCGAGGTGCCTAAAGTGGCAACCCAGACTGAGCAGGGGGTTGGGGGTGTAGAGCTTCCTGTAGCCGCATGGTGTTCGTACTTAAATATGGAACTAACCATTCCAATTTTCGCTGTCTCTTATA
+
BBBBAFA?DAA4GGGGFGGGGGGHF4BEFFGGHFGB3EF2A2EEE0E0A0E@E3B3B4FG3FGGGEGD3??/EE?3BFEGEE0?/FDEBEDDFH33BFBGB01FFGD22BFDHDD/?EFFH2?F1?<
@M02034:409:000000000-BFKT7:1:1114:15004:21414 1:N:0:33
AAAGTCGAGGTGCCTAAAGTGGCAACCCAGACTAAGCATAATGTTGGTGGTGTAGAGCTTCCTGTAGCCGCATGGCGTTCGTACTTAAATATGGAACTAACCATTCCAATTTTCGCTGTCTCTTATACACATCTCCGAGCTCACGAGACT
+
CABCBFBCCCACGGGGGGGGGGGHHHHGGHHGHGFHHFHHDDGFAD2AAAEAA3F5DAEG5BFF55B53EGAEEF1>E0F>B2??FHH3GH4BF33BFGH313BE4B4BGDHH4>EEEEFFHGFB4FBGHGCHFH2A?CG/F22F?C?EG
@M02034:409:000000000-BFKT7:1:1114:23705:21423 1:N:0:33
AAAGTCGAGGTGCCTAAAGTGGCAACCCAGACTCATCCTGATGTTGGGGGTGTAGAGCTTCCTGTAGCCGCATGGCGTTCGTACTTAAATATGGAACTAACCATTCCAATTTT
+
BCBCBFCCCBABGGGGGGGGGGGHHHHGGHHGHG35AAFDBFGHFHE2AEGGE3F5D53F5FGH5@@5B>E/EEG1E>EGEE2?/FGBFHFFHE3BFCGH303FD4F4?F3GE
@M02034:409:000000000-BFKT7:1:1114:18813:21428 1:N:0:33
AAAGTCGAGGTGCCTAAAGTGGCAACCCAGACTACGGCGCCTGTTGGTGGTGTAGAGCTTCCTGTAGCCGCATGGCGTTCGTACTTAAATATGGAACTAACCATTCCAATTTTCGCTGTCTCTTATACACATCTCCGAGCCCACGAGACT
+
BCCCBFCCCCABGGGGGGGGGGGGHHHGGHHGHHGGGGGGGGHHHHHEFEBFBFHFHGHHFHHHHHHHHGGGGEGHGGGGFFHHHHHHHHHHHHFGGHFHHFFHHHGHHHHHHFGGGGFFHHHHFHHHFHGHGHHHGCGGGGHGGGGGDG
@M02034:409:000000000-BFKT7:1:1114:6900:21442 1:N:0:33
AAAGTCGAGGTGCCTAAAGTGGCAACCCAGACTGAGAAGAAGGTTGGTGGTGTAGAGCTTCCTGTAGCCGCATGGCGTTCGTACTTAAATATGGAACTAACCATTCCAATTTTCGCTGTCTCTTATACACATCTCCGAGCCCACGAGACT
+
CBBCCFCCCCABGGGGGGGFGGGHHHHGGHHGHHHHHHHHHHHHHHGEFGEFGGHHHHGHHHHHHHHHHGGGGGHHGEGGGGGHHHHHHHHHHHFGGHGGFHGHHHHHHHHHHHGGGGGGHHHHHHHHHHGGHHHHGGGGGGGGGGGGGG
@M02034:409:000000000-BFKT7:1:1114:17353:21450 1:N:0:33
AAAGTCGAGGTGCCTAAAGTGGCAACCCAGACTATGGGTCGTGTTGGTGGTGTAGAGCTTCCTGTAGCCGCATGGCGTTCGTACTTAAATATGGAACTAACCATTCCAATTTTCGCTGTCTCTTATACACATCTCCGAGCCCACGAGACT
+
CCCCCFBCCCCCGGGGGGFGGGGHHHHGGHHGHHHHHHHHGGGHHHHFFGFFGFHHHHHHHHHHHHHHHGGEGGHHGGGGGGHHHHHGHHHHHHHHHHGHHHHHHHHHHHHHHHGGGGGHHGHHHHGHGHHHHHHH?CFGGGHGGGGGGG
@M02034:409:000000000-BFKT7:1:1114:17337:21458 1:N:0:33
AAAGTCGAGGTGCCTAAAGTGGCAACCCAGACTATGGGTCGTGTTGGTGGTGTAGAGCTTCCTGTAGCCGCATGGCGTTCGTACTTAAATATGGAACTAACCATTCCAATTTTCGCTGTCTCTTATACACATCTCCGAGCCCACGAGACT
+
ABAAADAB3DAAFGGGGFGGGGGHHHHGGHHGHHHGHHGFGGGHHHHEFGAFGHHFHHHHHFHHGHHHHGGGGGHEGGGGGFGHHHDFGHGHHHGHHHHGHHHHHHGHHHHHHHGGFFEFHHGHHFBFGFFHCGFGE/CGGFEE@CGGGH
@M02034:409:000000000-BFKT7:1:1114:4098:21459 1:N:0:33
AAAGTCGAGGTGCCTAAAGTGGCAACCCAGACTAGGTTGTCGGTTGGTGGTGTAGAGCTTCCTGTAGCCGCATGGCGTTCGTACTTAAATATGGAACTAACCATTCCAATTTTCGCTGTCTCTTATACACATCTCCGAGCCCACGAGACT
+
CCCCCFCCCCBCGGGGGGGGGGGHHHHGGHHGHCBHFGHAGFGFEGGGGGFGHHHHHHHHHHHGHHHHHGGGGGHHGGGGGGHHHHHHHHHHHHGHHHHHHHHHHHHHHHHHHHGGGGGHHHHHHHGFHHHHHHFFGCGGGGHGGDGGGF
@M02034:409:000000000-BFKT7:1:1114:17530:21462 1:N:0:33
AAAGTCGAGGTGCCTAAAGTGGCAACCCAGACTACGAATCCTGTTGGTGGTGTAGAGCTTCCTGTAGCCGCATGGCGTTCGTACTTAAATATGGAACTAACCATTCCAATTTTCGCTGTCTTTATACACATCTCCGAGCCCACGAGACTA
+
CCCDBFCCCDCCGGGGGGGGGGGHHHHGGHHGHHHGGHHGHHHHHHHEFFFFHHHHHHHHHHHHHHHHHGGGGGHHGGGGGGHHHHHHHHHHHHGHHHHHHHGHHHHHHHHHHHGGGGGHHHHHHHFHGHHHHGHGGGGGGHGGGFGGHF
@M02034:409:000000000-BFKT7:1:1114:20444:21464 1:N:0:33
AAAGTCGAGGTGCCTAAAGTGGCAACCCAGACTGGTAGGGAGGTTGGTGGTGTAGAGCTTCCTGTAGCCGCATGGCGTTCGTACTTAAATATGGAACTAACCATTCCAATTTTCGCTGTCTCTTATACACATCTCCGAGCCCACGAGACT
+
BBBBADAABBBBGGGFGCGGGGGHHHHGGHHGHHC5FHGGFEGEFGEEEEGA1BG5FGDCFGHGHFGEFEG@FFC?EEEGGFBGGHG3FGE4BF33FGHHBA3GFGGBHHHHHDFEGEEF3GGFGHFHHHHBGFGFFG/BDGEFGGCEGH
@M02034:409:000000000-BFKT7:1:1114:26774:21467 1:N:0:33
AAAGTCGAGGTGCCTAAAGTGGCAACCCAGACTTCGAAGAAGGTTGGTGGAGTAGAGCTTCCTGTAGCCGCATGGCGTTCGTACTTAAATATGGAACTAACCATTCCAATTTTCGCTGTCTCTTATACACATCTCCGAGCCCACGAGACT
+
AAAABD>A@D>A4FDEGGGGD4A444B2BGEAEBDC22A2B3AFGFEABA1BFBD5F5AFG3GDBFGA3E0EAEH1>1E1E?21?B@3FD4FGB3BGHHG3?FGBG4EFHFHHGGGGGEGFGGHEHFGHFFHHHHFB?@D?AHGD<CGGF
@M02034:409:000000000-BFKT7:1:1114:27045:21468 1:N:0:33
AAAGTCGAGGTGCCTAAAGTGGCAACCCAGACTGTTCGTAATGTTGGTGGTGTAGAGCTTCCTGTAGCCGCATGGCGTTCGTACTTAAATATGGAACTAACCATTCCAATTTTCGCTGTCTCTTATACACATCTCCGAGCCCACGAGACT
+
AA>AABAABBAABFGGGFGGGFGFFHFEAABAFGHGHEEFHGHHHHHBBE1ABEGEGD3GGBFFBAGDFEA0EEHFEEE?BBCEGHFHDGBGGG@BBGFB@CDCDFD4?GFGHDE/EF?BGHFG4GGBD2FGCGDFC?D/>FGED/CDAG
@M02034:409:000000000-BFKT7:1:1114:22332:21469 1:N:0:33
AAAGTCGAGGTGCCTAAAGTGGCAACCCAGACTTTTAGTCAGGTTGGTGGTGTAGAGCTTCCTGTAGCCGCATGGCGTTCGTACTTAAATATGGAACTAACCATTCCAATTTTCGCTGTCTCTTATACACATCTCCGAGCCCACG
+
BCBBBFBCCCAAGGGGGGGGGGGHHHHGGHHGHAAGFHH5AFA53FE2AEEAB3GBA5AG5G5FB5DAEFG@EEG1EB/FE>???BFFEGHFFF33EGHC@?3BGDG4?G3FGBE/FEEDGFGFD?4DFCGFHHF2<<<BF/</@
@M02034:409:000000000-BFKT7:1:1114:16257:21469 1:N:0:33
AAAGTCGAGGTGCCTAAAGTGGCAACCCAGACTCGTGGGTCGGTTGGTGGTGTAGAGCTTCCTGTAGCCGCATGGCGTTCGTACTTAAATATGGAACTAACCATTCCAATTTTCGCTGTCTCTTATACACATCTCCGAGCCCACGAGACT
+
>3AAAFBBBBABGGGGGGGGGFGFHHHDGDAFHHGCGGEGFCCEEEGGGGAFAFH5GHHHFFHFHGFEHEEEGGHGGEEFEFFFHHHGHHE?FGBDGHDGHHHH3FGHFGHHFBB/CDGHBGGHDFFH2CGHHFFGFCCCGGHEGGCDGH
@M02034:409:000000000-BFKT7:1:1114:17237:21489 1:N:0:33
AAAGTCGAGGTGCCTAAAGTGGCAACCCAGACTATGAATCAGGTTGGTGGTGTAGAGCTTCCTGTAGCCGCATGGCGTTCGTACTTAAATATGGAACTAACCATTCCAATTTTCGCTGTCTCTTATACACATCTCCGAGCCCACGAGACT
+
CBCCCFCCCCCCGGGGGGGGGGGHHHHGGHHGHHHHHHHHHHHGGHGEFGEFGHHHHHHHHHHGHHHHHGGGGGHHGGGGGGHHHHHGHHHHHHHHHHGHHHGHHHHHHHHHHHGGGGFHHHHHHHHHGHHHHHGHGGGGGGHGGGGGGH
@M02034:409:000000000-BFKT7:1:1114:8168:21491 1:N:0:33
GCTCTTAAAGAGGAGAAAGGTCATGGGGTGGGGGGCTTCTAACTTTACTCAGTTCGTTCTCGTCGACAATGGCGGAACTGGCGACGTGACTGTCGCCCCAAGCAACCTGTCTCTTATACACATCTCCGAGCCCACGAGACGGACTAC
+
ABBBBFFFDFFFGGGFGGGGGGHHHHAE22AEE?EGGHHHHHHHHHHFHHHHHHHE?FHFFF??ACFFGHHHHGGGGGHHGECCGGFGHGHHHGGG?GG.AEE/CAAFGFFFGGGFFFFFFEFFFFFF;-=@EEFFFFDD.A.@-;9
@M02034:409:000000000-BFKT7:1:1114:5412:21493 1:N:0:33
AAAGTCGAGGTGCCTAAAGTGGCAACCCAGACTAAGAATAATGTTGGTGGTGTAGAGCTTCCTGTAGCCGCATGGCGTTCGTACTTAAATATGGAACTAACCATTCCAATTTTCGCTGTCTCTTATACACATCTCCGAGCCCACGAGACT
+
AAA?ADABDBAAGGGGGFFGGFGFHGFGGHGGHHGCHHFEFFGGHHGGFEEFGGHHGHEGFGHGDFFGHGG?EGHHGEGGEEBHGHFHHHBGHGBDC@FBB13BGHFBFGHGGFEGGGFFGHHHGHBFFFFCGGGGGCGGCCCF?GCGGH
@M02034:409:000000000-BFKT7:1:1114:10707:21495 1:N:0:33
AAAGTCGAGGTGCCTAAAGTGGCAACCCAGACTCAGTCTCCGGTTGGTGGTGTAGAGCTTCCTGTAGCCGCATGGCGTTCGTACTTAAATATGGAACTAACCATTCCAATTTTCGCTGTCTCTTATACACATCTCCGAGCCCACGAGACT
+
CCCCCFCCDCCBGGGGGGGGGGGHHHHGGHHGHHHHHHHHHGGGGGGEFGFFHHHHHHHHHHHHHHHHHGGGGGGHGFGGGGHHHHHHHHHHHHGGHHHHHHGHHHHGHHHHHHGGGGGHHHHHHHGHHHHGHHHFGGGGGGHGGGGFGG
@M02034:409:000000000-BFKT7:1:1114:12667:21496 1:N:0:33
AAAGTCGAGGTGCCTAAAGTGGCAACCCAGACTACTACTCCTGTTGGTGGTGTAGAGCTTCCTGTAGCCGCATGGCGTTCGTACTTAAATATGGAACTAACCATTCCAATTTTCGCTGTCTCTTATACACATCTCCGAGCCCACGAGACT
+
BCBCBFBCBCABGGGGGGGGGGGGHHHGGHHGHHHHHHHHHGHHHHHEFGFFGFHFHGHHGHHHHGHGHGGFGGHHGGGGGEGHHHGHHGHHHHFHHHHHGGBHGHHFHHHHHHGGGGFHHHHHGHHHHHHHHHHFD?DGGFHG<@DG?G
@M02034:409:000000000-BFKT7:1:1114:26208:21497 1:N:0:33
AAAGTCGAGGTGCCTAAAGTGGCAACCCAGACTCAGAATCAGGTTG
+
CCCDCFCCCCBCGGGGGGGGGGGHGHHGGHHGHH333AD553BF3F
@M02034:409:000000000-BFKT7:1:1114:15258:21503 1:N:0:33
AAAGTCGAGGTGCCTAAAGTGGCAACCCAGACTCAGCAGAAGGTTGGTGGTGTAGAGCTTCCTGTAGCCGCATGGCGTTCGTACTTAAATATGGAACTAACCATTCCAATTTTCGCTGTCTCTTATACACATCTCCGAGCCCACGAGACT
+
A3AAABAADBAAGGGGGGGGGGGHGGHGGFGDHHFHHCGABFHFGHGGGGFGHHHHHGFFHHHHGHHFHGG@EEEHGGGGGGHHGHHHHHEHHHGHGGFGHHHGHHGHHHGGHF>EFEGGHHGHHHHF3FGFFHFHFFFGGGGFGCDGCG
@M02034:409:000000000-BFKT7:1:1114:17561:21506 1:N:0:33
AAAGTCGAGGTGCCTAAAGTGGCAACCCAGACTACTCATGCGGTTGGTGGTGTAGAGCTTCCTGTAGCCGCATGGCGTTCGTACTTAAATATGGAACTAACCATTCCAATTTTCGCTGTCTCTTATACACATCTCCGAGCCCACGAGACT
+
BBBBBFABBBABGGGGGGGGGGGGGHHGGHHGHHHHHHFGHGGGGGGGFGGGHHGFHHHHHHHGHHHGHGGFFGHHGGGGFGGHHHHHGHGHGHGHGHGHFHFGHGHHHHHHHHEDGGGFHHHHHHHHHHHHHHHHDF?C@FEGGFGGGF
@M02034:409:000000000-BFKT7:1:1114:26164:21509 1:N:0:33
AAAGTCGAGGTGCCTAAAGTGGCAACCCAGACTAGTAATCAGGTTGGTGGTGTAGAGCTTCCTGTAGCCGCATGGCGTTCGTACTTAAATATGGAACTAACCATTCCAATTTTCGCTGTCTCTTATACACATCTCCGAGCCCACGAGACT
+
BBBBBFBBBBBBGGGGGGGGGGGHGHHGGHHGHHHHGHHHHHHGHHGGGGFGHHHHHGHHGGHHGHHHHGGGGGHHGGGGGGFHHHGGHHGHHHHHGHHGHHHHHHGFHHHHHHGGGGGHGFHHHHFGFHHHHHGHGGGGGGGGGGGGGH
@M02034:409:000000000-BFKT7:1:1114:15223:21513 1:N:0:33
AAAGTCGAGGTGCCTAAAGTGGCAACCCAGACTCAGCTTAAGGTTGGTGGTGTAGAGCTTCCTGTAGCCGCATGGCGTTCGTACTTAAATATGGAACTAACCATTCCAATTTTCGCTGTCTCTTATACACATCTCCGAGCCCACGAGACT
+
BCBCCFCCCCCCGGGGGGGGGGGHHHHGGHHGHHHGHHHHHHHHHHGEFGEFHHHHHHHHHHHHHHHHGGGGGGHHGGGGGGHHHHHGHHHHHHGHHHHHHHHHHHGHHHHHHHGGGGGHHHHHHHHHHHHHHHGHGGGGGGHGGGGGGH
@M02034:409:000000000-BFKT7:1:1114:15595:21520 1:N:0:33
AAAGTCGAGGTGCCTAAAGTGGCAACCCAGACTCATCCTCCTGTTGGTGGTGTAGAGCTTCCTGTAGCCGCATGGCGTTCGTACTTAAATATGGAACTAACCATTCCAATTTTCGCTGTCTCTTATACACATCTCCGAGCCCACGAGACT
+
ABBBBFBBBBABGGGGGGGFGFGHHHGGGHHGHHHHHHHHHHHHHHEEFGEFGGHHHHFHHGGGHHHHHGEEEEHHGBEFE?BGHHGFHHGHHFFFFHGHHHFHHHHGHHHHHHGGGDEGHHGHHHHFHHHHHHHFGGGGGGGEGCGGGH
@M02034:409:000000000-BFKT7:1:1114:15270:21521 1:N:0:33
AAAGTCGAGGTGCCTAAAGTGGCAACCCAGACT
+
BBBBBFBBBBBBGGGGGGGGGGGHHHHGGHE2A
@M02034:409:000000000-BFKT7:1:1114:6810:21527 1:N:0:33
AAAGTCGAGGTGCCTAAAGTGGCAACCCAGACTGGGTCTGGTGTTGGTGGTGTAGAGCTTCCTGTAGCCGCATGGCGTTCGTACTTAAATATGGAACTAACCATTCCAATTTTCGCTGTCTCTTATACACATCTCCGAGCCCACGAGACT
+
CCCCCFCBCCAAGGGGGGGGGGEHFGHGGGGGHHHHHHHHHFHGEHHEFGEGEFHHGFHFHHHGHHHFHGFFGGHHEFGGEBFHHHHHHHGHFHFGHHGFGHFFFGGFHHHHHHEFGGFHHFHHHHHHGHHHHHHHGCGCFGGGGGGGGG
@M02034:409:000000000-BFKT7:1:1114:13799:21546 1:N:0:33
AAAGTCGAGGTGCCTAAAGTGGCAACCCAGACTCCGCCGTCGGTTGGTGGTGTAGAGCTTCCTGTAGCCGCATGGCGTTCGTACTTAAATATGGAACTAACCATTCCAATTTTCGCTGTCTCTTATACACATCTCCGAGCCCACGAGACT
+
CCCCCFCCCCBBGGGGGGGGGGGHHHHGGHHGHHHGGGGGGGGEGGGFFGFFHHHGHHHHHHHHHHHHHGGGGGHHGGGGFEGHHHHHHHHHHHHHGHHHHHHHHHHHHHHHHHGGGGGHHHHGHHHHHHHHHHHFGGGGGGHGGGGGGH
@M02034:409:000000000-BFKT7:1:1114:25238:21548 1:N:0:33
AAAGTCGAGGTGCCTAAAGTGGCAACCCAGACTTCGAATAGGGTTGGTGGTGTAGAGCTTCCTGTAGCCGCATGGCGTTCGTACTTAAATATGGAACTAACCATTCCAATTTTCGCTGTCTCTTATACACATCTCCGAGCCCACGAGACT
+
CCCCCFCCCCCCGGGGFGGGGGGHHHHGGHHGHHHGHHHGHHHHHGGEFGGGHHHHHHHHHHHHHHHGHGGGGGHHGGGGGGHHHHHHHHHHHHGHHHHHHHHHHHHHHHHHHHGGGGGHHHHHHHHHHHHHHHHHGGGGGGHGGGGGGF
@M02034:409:000000000-BFKT7:1:1114:22645:21551 1:N:0:33
AAAGTCGAGGTGCCTAAAGTGGCAACCCAGACTGTGAAGACGGTTGGTGGTGTAGAGCTTCCTGTAGCCGCATGGCGTTCGTACTTAAATATGGAACTAACCATTCCAATTTTCGCTGTCTCTTATACACATCTCCG
+
BBCCBFCCCCABGGGGGGGGGGGHHHHGGHHGHGGHGFH5FE?AAEEAADFFHFGEFDEGDHHHHEFFEEG0EEF1EEFFEE??FFHHHHHHFF3DGFHHF03GHDEE4GGHF?EGFE?BFGFFDDGBFBGGHBF2?
@M02034:409:000000000-BFKT7:1:1114:22818:21552 1:N:0:33
AAAGTCGAGGTGCCTAAAGTGGCAACCCAGACTAAGCAGAATGTTGGTGGTGTAGAGCTTCCTGTAGCCGCATGGCGTTCGTACTTAAATATGGAACTAACCATTCCAATTTTCGCTGTCTCTTATACACATCTCCGAGCCCACGAGACT
+
BCCCAFBABBBCGGGGGGGGGGGHHHHGGHHGHHHHHHHFHHHFHHHEFGEFHHHHHHHHHHHHHHHHHGGGGGHHGGGGGGHHHHHHHHHHHHHGGHHHHHHHHHHHHHHHHHGGGGGHHHHHGHFHFHHGHHGHFGCFGGHGGGGGGG
@M02034:409:000000000-BFKT7:1:1114:11798:21552 1:N:0:33
AAAGTCGAGGTGCCTAAAGTGGCAACCCAGACTTCTTGTCATGTTGGTGGTGTAGAGCTTCCTGTAGCCGCATGGCGTTCGTACTTAAATATGGAACTAACCATTCCAATTTTCGCTGTCTCTTATACACATCTCCGAGCCCACGAGAC
+
CCCCCFCBCCCCGGGGGGGGGGGHHHHGGHHGHB555DG3GFGHHHHFFGFFHHHHHHHHHHHHHHHHHGGCFGHHGGGGGGHHHHHHHHHHHHHHGHHHHGHHHHGHHHHHHFGGGFGFHGHHHHHHHHHHHHHHGGGGGGHGGGGGF
@M02034:409:000000000-BFKT7:1:1114:12089:21558 1:N:0:33
AAAGTCGAGGTGCCTAAAGTGGCAACCCAGACTCATAATCATGTTGGTGGTGTAGAGCTTCCTGTAGCCGCATGGCGTTCGTACTTAAATATGGAACTAACCATTCCAATTTTCGCTGTCTCTTATACACATCTCCGAGCCCACGAGACT
+
CCCCCFCCCCAAGGGGGGGGGGGHHHHGGHHGHGHHHGHHHHGGGHHGGGEFHHHFHHHHHHHHHHHGHGGGFGHHGGGGGGHHHHHHHHGHGHFGHHHHHHHHHHHHHHHHHHGGGGGGHHHHHHFDDGHHHHFGGCGGGGGFGCGFFH
@M02034:409:000000000-BFKT7:1:1114:9461:21561 1:N:0:33
AAAGTCGAGGTGCCTAAAGTGGCAACCCAGACTAATAATAAGGTTGGTGGTGTAGAGCTTCCTGTAGCCGCATGGCGTTCGTACTTAAATATGGAACTAACCATTCCAATTTTCGCTGTCTCTTATACACATCTCCGAGCCCACGAGACT
+
BBBBBFBBBBABGGGGGGGGGGGHHHHGGHHGHHHF5EGEFGHHFCEAFEFFFEG5GFGHBHHHGFFFFEGEFGHFFEEEFEEFGHHHHHHEGG33FGHHHGFHHFHFFGGHHDFGGEEFGHHDGH4BHCFGFFG2C?CGGGEGG/@A/G
@M02034:409:000000000-BFKT7:1:1114:28028:21562 1:N:0:33
AAAGTCGAGGTGCCTAAAGTGGCAACCCAGACTATG
+
CCCDCFCCCCCCGGGGGGGGGGGHHHHGGHHGHH55
@M02034:409:000000000-BFKT7:1:1114:4020:21566 1:N:0:33
AAAGTCGAGGTGCCTAAAGTGGCAACCCAGACTAATACGAAGGTTGGTGGTGTAGAGCTTCCTGTAGCCGCATGGCGTTCGTACTTAAATATGGATCTCACCATTCCACTTTTCGCTGT
+
A?AABFBBDBABGGGGGFGFGFGFBGHCFGHEFB3FFFHAAE?B3AEFFGA1FFFGGHEH5GHBFF553AEEEGGGFEGEG?F1FGHHFHGBGG33@B44?03GFHD?3BBFFG/<?/<
@M02034:409:000000000-BFKT7:1:1114:9514:21570 1:N:0:33
AAAGTCGAGGTGCCTAAAGTGGCAACCCAGACTAATACTCCTGTTGGTGGTGTAGAGCTTCCTGTAGCCGCATGGCGTTCGTACTTAAATATGGAACTAACCATTCCAATTTTCGCTGTCTCTTATACACATCTCCGAGCCCACGAGACT
+
AABBAFABCCBCGGGGGGGGGGGHHHHGGHHGGHHHHHHHHHHHHHHGFGEFGHHHHHHHHHGHHHHFHGGAEGHHGGGGGGHHHHHFHHGHHGDDGHFFHHFFFFFHHHHHHHGGGGGGHHHHBHFHFGFHHFFFGGGGGGHGGCDGGH
@M02034:409:000000000-BFKT7:1:1114:4030:21583 1:N:0:33
AAAGTCGAGGTGCCTAAAGTGGCAACCCAGACTAATACGAAGGTTGGTGGTGTAGAGCTTCCTGTAGCCGCATGGCGTTCGTACTTAAATATGGAACTAACCATTCCAATTTTCGCTGTCTCTTATACACATCTCCGAGCCCACGAGACT
+
BBBBBFBBBBBBGGGFGGGGGGGHHHGGGHHGHHHHHHHFHGGHHHGGGGEGHHHGHHHHGHHHHHHHHGGFGGHAFEFGFEFHHHHHHHHGHHHFHHFGFHHHHGGFHHHHHHGGGDEGHHGHFHDHFHFHHHFEDCD@GFHGGGGGGH
@M02034:409:000000000-BFKT7:1:1114:17238:21585 1:N:0:33
AAAGTCGAGGTGCCTAAAGTGGCAACCCAGACTAATAATAAGGTTGGTGGTGTAGAGCTTCCTGTAGCCGCATGGCGTTCGTACTTAAATATGGAACTAACCATTCCAATTTTCGCTGTCTCTTATACACATCTCCGAGCCCACGAGACT
+
BBCCAFBBCCCCGGGGGGGGGGGHHHHGGHHGHHHHHHHHHHHHHHGGFGEFHHHHHHHHHHHHHHHHHGGFGGHHGGGGGGHHHHHHHHHHHHHGHHGHHHHHHHGHHHHHHHGGGGGHHGHHHHHHHHGHHHHHGGGGGGHGGGGGGH
@M02034:409:000000000-BFKT7:1:1114:14022:21589 1:N:0:33
AAAGTCGAGGTGCCTAAAGTGGCAACCCAGACTAAGGAGGATGTTGGTGGTGTAGAGCTTCCTGTAGCCGCATGGCGTTCGTACTTAAATATGGAACTAACCATTCCAATTTTCGCTGTCTCTTATACACATCTCCG
+
CCCCCFBCBCBBGGGGGGGGGGGHHHHGGHHGH33A33B2EGHHGHE2A1EAABF5FAFC5GGHA5D5AEE0EEB10BEF?>2??FGGEFHFGE3@BFFHBE3FD?E?4FDHHD<?E/?FFGF??DHFHFD2FFF2C
@M02034:409:000000000-BFKT7:1:1114:12383:21603 1:N:0:33
AAAGTCGAGGTGCCTAAAGTGGCAACCCAGACTCATCCGCCGGTTGGT
+
BCCCBFBCCBCCGGGGGGGGGGGHHHHGGHAAA33FB3E22AEG1E0A
@M02034:409:000000000-BFKT7:1:1114:9180:21604 1:N:0:33
AAAGTCGAGGTGCCTAAAGTGGCAACCCAGACTAATAATAAGGTTGGTGGTGTAGAGCTTCCTGTAGCCGCATGGCGTTCGTACTTAAATATGGAACTAACCATTCCAATTTTCGCTGTCTCTTATACACATCTCCGAGCCCACGAGACT
+
CCCCBFBBBCABGGGGGGGGGGGHHHHGGHHGHFGGFFGHFHHHBGFECDFFGFGDE5FG5GGHFFHEEGFCEFF1E?EFFE?FEHHHFFFDGE3@FHHH3B3GHDGB4FGFF4EEGGE?4BDFBGFBGB2FGFHBD?@?/FGEDCCG?G
@M02034:409:000000000-BFKT7:1:1114:9923:21606 1:N:0:33
AAAGTCGAGGTGCCTAAAGTGGCAACCCAGACTCAGGGGCAGGTTGGTGGTGTAGAGCTTCCTGTAGCCGCATGGCGTTCGTACTTAAATATGGAACTAACCATTCCAATTTTCGCTGTCCTTATACACATCTCCGAGCCCACGAGACTA
+
AAAABFBBBBAAFGGGGCGGDFGFHHHFCEFAFHHFFFEGGDEGGGGGGGAFGHHGHHHGFFFHHHHHHG?>EEHGEEEGEGGGEFFFFGBGGGFFHHGHHHGHFHHHHHGHHHGGEGBDGGHGHFBGGHHFBDGGCCDGFEGDCCGGHD
@M02034:409:000000000-BFKT7:1:1114:10476:21610 1:N:0:33
AAAGTCGAGGTGCCTAAAGTGGCAACCCAGACTGTGGGGCAGGTTGGTGGTGTAGAGC
+
CCCCCFCCCCCCGGGGGGGGGGGHHHHGGHHGHHHCHGCA2A2ABAAAAAEAA3F5D5
@M02034:409:000000000-BFKT7:1:1114:26358:21612 1:N:0:33
AAAGTCGAGGTGCCTAAAGTGGCAACCCAGACTCAGCATCATGTTGGTGGTGTAGAGCTTCCTGTAGCCGCATGGCGTTCGTACTTAAATATGGAACTAACCATTCCAATTTTCGCTGTCTCTTATACACATCTCCGAGCCCACGAGACT
+
BBBBBFBBBBBBGGGGGGGGGGGGHHHGGHHGHHHHHHHHHHHHHHHGGGEGHHHHHHHHHGHGGHHHHGGGGGHHGGGGGGHHHHHGHHHHHHHGHHHGHHHHHGFHHHHHHHGGGGGHHHHHHHFHGHHHHHGHGGGGGFHGGCFDGH
@M02034:409:000000000-BFKT7:1:1114:19968:21613 1:N:0:33
AAAGTCGAGGTGCCTAAAGTGGCAACCCAGCCTGTGAAGGAGGTTGGGGGTGTAGAGC
+
CCCCCFABCCCCGGGGGGGGGGGHHHHGGH22A23B55AF22EEEGE000E003D555
@M02034:409:000000000-BFKT7:1:1114:16828:21616 1:N:0:33
AAAGTCGAGGTGCCTAAAGTGGCAACCCAGACTGGGGGTGCTGTTGGTGGTGTAGAGCTTCCTGTAGCCGCATGGCGTTCGTACTTAAATATGGAACTAACCATTCCAATTTTCGCTGTCTCTTATACACATCTCCGAGCCCACGAGACT
+
CCCDCFBCCDBCGGGGGGGGGGGHHHHGGHHGHHEDGGGGGHHHHHHGEGEFGFHFFGHHHHHHHHHGGGGEEGFFFEGGGGGHHHHHGHHHHFBDGHHHFGBGFEFFGHHHHFGGGGDGHHHHEGHHFFFBHHFFFCGGGGHGG?DGGH
@M02034:409:000000000-BFKT7:1:1114:16304:21618 1:N:0:33
AAAGTCGAGGTGCCTAAAGTGGCAACCCAGACTCAGAATAAGGTTGGTGGTGTAGAGCTTCCTGTAGCCGCATGGCGTTCGTACTTAAATATGGAACTAACCATTCCAATTTTCGCTGTCTCTTATACACATCTCCGAGCCCACGAGACT
+
BCCCBFBCCCBBGGGGGGGFGGGHHHHGGHHGHHHHHHHHHHHHHHGEFGEFGHHHHHHHHHHHHHHHHGGGGGHHGFGGGFHHHHHGHHHHHHGGHHHHHHGHHHGHHHHHHHGGGGFHHGHHHHHHGHHHHHGGGGGGGGHGGGGGGH
@M02034:409:000000000-BFKT7:1:1114:18946:21622 1:N:0:33
AAAGTCGAGGTGCCTAAAGTGGCAACCCAGACTGGGTTGGAGGTTGGTGGTGTAGAGCTTCCTGTAGCCGCATGGCGTTCGTACTTAAATATGGAACTAACCATTCCAATTTTCGCTGTCTCTTATACACATCTCCGAGCCCACGAGACT
+
BAABCFCBCCCCGGGGGGGGGGGHHHHGGHHGHHHHFFEGHHGEGHGGGGFFHHHHHHHHHHHHHHHHHGGEGGHHGGGGGGHHHHHHHHGHHHGHHHHHHHHHHHGHHHHHHHGGGGGHHHHHHHHHHHHHHHHGDCGGGGHGGFFGGH
@M02034:409:000000000-BFKT7:1:1114:11831:21624 1:N:0:33
AAAGTCGAGGTGCCTAAAGTGGCAACCCAGACTCATAATCAGGTTGGTGGTGTAGAGCTTCCTGTAGCCGCATGGCGTTCGTACTTAAATATGGAACTAACCATTCCAATTTTCGCTGTCTCTTATACACATCTCCGAGCCCACGAGACT
+
ABBCCFBBCBCBGGGGGGGGGGGHHHHGGHCGHHHHHHHHHHHGHHFEFFEGHHHHHHHHHGHHHHHHHGGCEGHHGFGGGFHHHHGFHHHHHGGGHHHHHHFHHHGGHGHHHHGGGGGGGHHHHHHHEHFHHFB2/CCGGGHGGGGGGG
@M02034:409:000000000-BFKT7:1:1114:13646:21627 1:N:0:33
AAAGTCGAGGTGCCTAAAGTGGCAACCCAGACTTCGTTTGGTGTTGGTGGTGTAGAGCTTCCTGTAGCCGCATGGCGTTCGTACTTAAATATGGAACTAACCATTCCAATTTTCGCTGTCTCTTATACACATCTCCGAGCCCACGAGACT
+
CCCCCFCCCCBCGGGGGGGGGGGHHHHGGHHGHGGGHHFGGHGHGHHEFEGFEHHGGFHHHGHHHHHGFGGEFGFFFEEFGFFHHHHDHHHHHEB3GHHHHFBHHFFFHHHHHHGGGGGHHHHHGHFGHFHGHF?GGFGGGEACF/ADDG
@M02034:409:000000000-BFKT7:1:1114:22959:21628 1:N:0:33
AAAGTCGAGGTGCCTAAAGTGGCAACCCAGACTACTACTAATGTTGGTGGTGTAGAGCTTCCTGTAGCCGCATGGCGTTCGTACTTAAATATGGAACTAACCATTCCAATTTTCGCTGTCTCTTATACACATCTCCGAGCCCACGAGACT
+
BBBBBF@ADB?AGGGGGGGGGGGGHHHGGHHGHHHHHHHGHHHHHHGAFEBFHFHGHHHHHFGFFFHHHGAEEFHHGEGFFGHHHHGGGGFHHHHHFFHHHHHHGHFFHHHHHHGGGGGGHHHHHHHHGHHHHHGHFCGGGCHGGFGGGH
@M02034:409:000000000-BFKT7:1:1114:3600:21632 1:N:0:33
AAAGTCGAGGTGCCTAAAGTGGCAACCCAGACTTCGGAGAGGGTTG
+
AAAAADA>DBAAGGGGGGGGGBDFHHADFCGGG5G2E2AEAEEAAE
@M02034:409:000000000-BFKT7:1:1114:4879:21643 1:N:0:33
AAAGTCGAGGTGCCTAAAGTGGCAACCCAGACTAATATGCAGGTTGGTGGTGTAGAGCTTCCTGTAGCCGCATGGCGTTCGTACTTAAATATGGAACTAACCATTCCAATTTTCGCTGTCTCTTATACACATCTCCGAGCCCACGAGACT
+
BBBBAFBBBDABGGGFFGGGGGGFHHFGGHHGHHHHHHFHHHHHHHGEFFBFFGHHGHHHHGHHFFGFHGFEEGHHGGGGFEFHHHHGHHHHGHFGHHHGGFHHGHHHFGHHHHGFF?EFHGHHHHGGHFEHHHBGGGGGGFFGGGGGGF
@M02034:409:000000000-BFKT7:1:1114:6834:21643 1:N:0:33
AAAGTCGAGGTGCCTAAAGTGGCAACCCAGACTTTTAGTCATGTTGGTGGTGTAGAGCTTCCTGTAGCCGCATGGCGTTCGTACTTAAATATGGAACTAACCATTCCAATTTTCGCTGTCTCTTATACACATCTCCGAGCCCACGAGACT
+
CCCCCFCCCCAAGGGGGGGFGGGHFHHGGHHGHHGHHHHHHHHHHHHEFGFFGFHGHHHHHHHHHGHHHGGGGGHHGFGGFFHHHHGGHHFDGFFGHGHHHHHHGHHGHHHHHHGGGGFFHFHHGHGGFHHHHHHHGGGGGGHGGGGDGF
@M02034:409:000000000-BFKT7:1:1114:27339:21644 1:N:0:33
AAAGTCGAGGTGCCTAAAGTGGCAACCCAGACTACGATTGGTGTTGGTGGTGTAGAGCTTCCTGTAGCCGCATGGCGTTCGTACTTAAATATGGAACTAACCATTCCAATTTTCGCTGTCTCTTATACACATCTCCGAGCCCACGAGACT
+
ABBAADAADDBBGGGF4FFGGGGHHHHGFHHGHHHG2FFFFHGHGGGGGGEGFHHGHHGHFHHGGGHGHGGGGFHHGGGGGGGHGHHHGHFHHHHHGHGGEFGHGHHHHFHFHHGGGGGFGFHHFHHHHHHHHHFG?C/BCEHGG@/CD?
@M02034:409:000000000-BFKT7:1:1114:23860:21654 1:N:0:33
AAAGTCGAGGTGCCTAAAGTGGCAACCCAGACTTCGGTGACGGTTGGTGGTGTAGAGCTTCCTGTAGCCGCATGGCGTTCGTACTTAAATATGGAACTAACCATTCCAATTTTCGCTGTCTCTTATACACATCTCCGAGCCCACGAGACT
+
BABBBFBBBBBBGGGGGGGFGFGHHHHGEHGFGHGGDFEEFEGGGGGEFFEFHFHFGGHHHFHHHFHHFGGEDEGFGGFEEE2FGFGHHHGHHGFGFHHHHHFHBGHHGHHHHDFFGFDFGFGHFGBF3F2?GGFFGCCGGGHGGCCDFG
@M02034:409:000000000-BFKT7:1:1114:27349:21660 1:N:0:33
AAAGTCGAGGTGCCTAAAGTGGCAACCCAGACTACGGTTGGTGTTGGTGGTGCAGA
+
BBBBBFCBCCBCGGGGGGGGGGGHHHHGGGFGHHGA2BBECEGHEHH111B133D5
@M02034:409:000000000-BFKT7:1:1114:15160:21664 1:N:0:33
AAAGTCGAGGTGCCTAAAGTGGCAACCCAGACTCCTTCTCCTGTTGGTGGTGTAGAGCTTCCTGTAGCCGCATGGCGTTCGTACTTAAATATGGAACTAACCATTCCAATTTTCGCTGTCTCTTATACACATCTCCGAGCCCACGAGACT
+
BBCCCFBCCCBCGGGGGGGGGGGHHGHGGHHGHHHHHHHHHHHHHHHFGGAFABFHHHGHHHHHHHHHHGGEGGHHGEGGGGHHHHHHGHHHHHFFHHHHHHGHHHHHHHHHHHGGGGGGHGHHHHFFGHGHHHGHGCCGBGHGGGGGGG
@M02034:409:000000000-BFKT7:1:1114:23189:21664 1:N:0:33
AAAGTCGAGGTGCCTAAAGTGGCAACCCAGACTAATAATCAGGTTGGTGGTGTAGAGCTTCCTGTAGCCGCATGGCGTTCGTACTTAAATATGGAACTAACCATTCCAATTTTCGCTGTCTCTTATACACATCTCCGAGCCCACGAGACT
+
CCCCBFCCCCBCGGGGGGGGGGGHHHHGGHHGHHHHHHHHHHHHHHGGGGGGHHHGHHHHHHHHHHHHHGGGGGHHGGGGGGHGHHHHHHHHHHFHHHHHHHHHHHGHHHHHHHGGGGGGHHHHHHHHHHHHHHHHGG?DGGHGG?FGGH
@M02034:409:000000000-BFKT7:1:1114:4000:21668 1:N:0:33
AAAGTCGAGGTGCCTAAAGTGGCAACCCAGACTAATCATAATGTTGGTGGTGTAGAGCTTCCTGTAGCCGCATGGCGTTCGTACTTAAATATGGAACTAACCATTCCAATTTTCGCTGTCTCTTATACACATCTCCGAGCCCACGAGACT
+
BCCCCFBCCCBCGGGGGGGGGGGHHHHGGHHGHHHHHFHGHHHHHHHGGGEGHHHGHHHHHHHHHHHHHGGGGGHHGGGGGGHHHHHHHHHHHHHHHHHHHHHHHHGHHHHHHHGGGGGHHHHHHHHHGFHHHHHFGFGGGGHGGGGGGF
@M02034:409:000000000-BFKT7:1:1114:21135:21672 1:N:0:33
AAAGTCAGGTGCCTAAAGTGGCAACCCAGACTAAGGAT
+
AAAAAFB1CB11FFAFG131BAGHAGGA0AAFE1B01A
@M02034:409:000000000-BFKT7:1:1114:3582:21674 1:N:0:33
AAAGTCGAGGTGCCTAAAGTGGCAACCCAGACTGATGGGCCGGTTGGTGGTGTAGAGCTTCCTGTAGCCGCATGGCGTTCGTACTTAAATATGGAACTAACCATTCCAATTTTCGCTGTCTCTTATACACATCTCCGAGCCCACGAGACT
+
ABAAADAADBABGGGGFGGGGGGHHHHGGHHGHHHHCHHFFGEEGGGEFEEFGDGHHFHHHGHGHHHFGGGGGGFAFFGFGGHHHHHGHHGFGHFFHH3BFGDGHBEFFHHHHFGGGDC2DDGHHGHHEHFHHHFFGCCCCGEGDGCGGF
@M02034:409:000000000-BFKT7:1:1114:3799:21683 1:N:0:33
AAAGTCGAGGTGCCTAAAGTGGCAACCCAGACTGGTGGGCAGGTTGGTGGTGTAGAGCTTCCTGTAGCCGCATGGCGTTCGTACTTAGATATGGAACTAACCATTCCAATTTTCGCTGTCTCTTATACACATCTCCGAGCCCACGAGACT
+
BBAABFBBBBBBFGGGGGGGGGGHHGGGGHHGHHHHHGFGHGGHHHGFFGEFGFHFGFHHHHHHHHHGHFFEEEHCEEEFEEBFGHH3GHHGGHBGFHFGEAHGGFHEHHHHHGG/EEDFFHGGFHHFBGGGHHFFA@DFGGEFCCCGGH
@M02034:409:000000000-BFKT7:1:1114:28100:21686 1:N:0:33
AAAGTCGAGGTGCCTAAAGTGGCAACCCAGACTAAGAATCAGGTTGGTGGTGTAGAGCTTCCTGTAGCCGCATGGCGTTCGTACTTAAATATGGAACTAACCATTCCAATTTTCGCTGTCTCTTATACACATCTCCGAGCCCACGAGACT
+
AAABBFBABBAACGGGGFFBGGGFHHHGGHHGHHHHFHHHHGHGGHGBFEBBFHHHHHGHHFGFFHHGHEEEFEHFEEGFEEGHHHHGHGFHHHHFHHHFBGHHFGF?EGHHHHGEEEGEHFHHHHFGFHHGHHFFFCFGGFFACCGFDG
@M02034:409:000000000-BFKT7:1:1114:6009:21686 1:N:0:33
AAAGTCGAGGTGCCTAAAGTGGCAACCCAGACTCCTGCTAGGGTTGGTGGTGTAGAGCTTCCTGTAGCCGCATGGCGTTCGTACTTAAATATGGAACTAACCATTCCAATTTTCGCTGTCTCTTATACACATCTCCGAGCCCACGAGACT
+
ABBBAFBBCCCCGGGGGGGGGGGHHHHGGHHGHHHHHHHHHHHCGEGEFGEGHFHHHHHHHGHHHFHGHGGGFGGAFEEFEAGHHHHHGHHHHHBBGHHHHGGHGFFHHHHHHHGGGGFHHHHHGHHFHHGHHHHFFF?CGGHGGGGGGG
@M02034:409:000000000-BFKT7:1:1114:26965:21688 1:N:0:33
AGTCGAGGTGCCTAAAGTGGCAACTGGGCCTCAGGTTGGTGGTGTAGAGCTTCCTGTAGCCGCATGGCGTTCGTACTTAAATATGGAACTAACCATTCCAATTTTCGCTGTCTCTTATACACATCTCCGAGCCCACGAGACTAAGGCGAA
+
BCCCCCCCCCFFGGFGGGGGGGHHHHHHHHGHHHHGHGGAFFEFHHHHGHHHHHHHHHHHHGEGFFHGGEFFGEBGGHGFHHGHHHGFGHHHHHGHHHHHHHHHHHEFGGGGHHHHFHHHHHHHHHFHGGGGGFHGGGGDGHHHFHHGGA
@M02034:409:000000000-BFKT7:1:1114:18162:21705 1:N:0:33
AAAGTCGAGGTGCCTAAAGTGGCAACCCAGACTCAGTTTCCTGTTGGGGGTGTAGAGCTTCCTGTAGCCGCATGGCGTTCGTACTTAAATATGGAACTAACCATTCCAATTTTCGCTGTCTCTTATACACATCTCC
+
CCDCCFCCDDCCGGGGGGGFGGGHHHHGGHHGH3BFDG5FFGHHDHE2A0EAA3G5A5BF@GGDG@F53EG>EEF1E?EFEFFF?FGGDDHDFF33FGHHB?3FB4FDBGGHFD<AEDCGBDF?3F@@GGFFHFGD
@M02034:409:000000000-BFKT7:1:1114:14548:21707 1:N:0:33
AAAGTCGAGGTGCCTAAAGTGGCAACCCAGACTCCTCCTAATGTTGGTGGTGTAGAGCTTCCTGTAGCCGCATGGCGTTCGTACTTAAATATGGAACTAACCATTCCAATTTTCGCTGTCTCTTATACACATCTCCGAGCCCACGAGACT
+
CBCCBFCCCCABGGGGGGGGGGGHHHHGGHHGHHHHHHHHGHHHHHHBEFEFGHHFHFHHFHHHGGHGHGGEGGHFGDGGGFHHHHHHHHHHHHFGHHGHHFFHHFHFFHHGHGGGGGFHHGHHHHGHHFHHEGGFDCDGGEHGGFGGDG
@M02034:409:000000000-BFKT7:1:1114:22801:21709 1:N:0:33
AAAGTCGAGGTGCCTAAAGTGGCAACCCAGACTTATGATAAGGTTGGTGGTGTAGAGCTTCCTGTAGCCGCATGGCGTTCGTACTTAAATATGGAACTAACCATTCCAATTTTCGCTGTCTCTTATACACATCTCCGAGCCCACGAGACT
+
DCCDCFABBCBCGGGGGGGGGGGHHHHGGHHGHHHHHHHHHHHGGHGGGGEFHHHGHGHHHHHHHHHHHGGGGGHHGGGGGFFHHHHHHHGHHHHHHHGGHHGHHGHHHHHHHHGGGGGGHHHHGHHHHHHHHHHHGGGGGGHGGGGGGH
@M02034:409:000000000-BFKT7:1:1114:25807:21709 1:N:0:33
AAAGTCGAGGTGCCTAAAGTGGCAACCCAGACTCGGAATGAGGTTGGTGGTGTAGAGCTTCCTGTAGCCGCATGGCGTTCGTACTTAAATATGGAACTAACCATTCCAATTTTCGCTGTCTCTTATACACATCTCCGAGCCCACGAGACT
+
BBCCAFBBCCABGGGGGGGFGGGHHHHGFHHGHHFGGGGHHHHFGHGEFFEFGHHGGGGHHHHFGHHHHGGGGGHHFEGGFFGHHHHHHHHHHHGFFGFFHHFHHHGFHHHHHHGGGGGGHHHHGHFHDGHHHHGHFGGCFGGGGGGGGH
@M02034:409:000000000-BFKT7:1:1114:13963:21711 1:N:0:33
AAAGTCGAGGTGCCTAAAGTGGCAACCCAGACTGGTCGGAATGTTGGTGGTGTAGAGCTTCCTGTAGCCGCATGGCGTCCGTACTTAAATATGGAACTAACCATTCCAATTTTCGCTGTCTTTATACACATCTCCGAGCCCACGAGACTA
+
>AAAAFAADDAAFGGG1GGGGGGFFCAAFHHGHHGGHCG?FFGGHHHAFEEFGEHBGGFHHHHGHHHHHGEEGGHHGEGGE/FGFHHHHHBGHHFDFGHFGHHH1FDFHHEHHFGGGGEGHHHHFHFGFBFCHHGGGGGGECFCGGGGHF
@M02034:409:000000000-BFKT7:1:1114:6863:21712 1:N:0:33
AAAGTCGAGGTGCCTAAAGTGGCAACCCAGACTAATTATCCTGTTGGTGGTGTAGAGCTTCCTGTAGCCGCATGGCGTTCGTACTTAAATATGGAACTAACCATTCCAATTTTCGCTGTCTCTTATACACATCTCCGAGCCCACGAGACT
+
BCBCBFCCCCABGGGGGGGGGGGHHHHGGHHGHFGFHHHGFGHHHHHEGGEFGHHGHHHHHHHHHHHGHGGGGGHHGGGGGEHHHHHGHHHHHHBGGHHGHHHHHHHGHHHHHHGGGGGHHHHGHHFHFHHHHHGHGGGGGGHGGGGGG?
@M02034:409:000000000-BFKT7:1:1114:7710:21714 1:N:0:33
AAAGTCGAGGTGCCTAAAGTGGCAACCCAGACTCAGAATCATGTTGGTGGTGTAGAGCTTCCTGTAGCCGCATGGCGTTCGTACTTAAATATGGAACTAACCATTCCAATTTTCGCTGTCTCTTATACACATCTCCGAGCCCACGAGACT
+
BBBABFBBDBAAGGGGCGGGGGGHHHGGGHHGHHHHHHHHHHHHGHGGGGGEGHHGHHHHHHFHHHHHHGGGGGHFGEEGGEGHHHFHHHHHHFFGHHHHHHHHHHGHHHHHHHGGGEGGHFHHHHHG4GFHGHFHG/@DDFEFGCFEGG
@M02034:409:000000000-BFKT7:1:1114:10731:21719 1:N:0:33
AAAGTCGAGGTGCCTAAAGTGGCAACCCAGACTAATAAGAATGTTGGTGGTGTAGAGCTTCCTGTAGCCGCATGGCGTTCGTACTTAAATATGGAACTAACCATTCCAATTTTCGCTGTCTCTTATACACATCTCCGAGCCCACGAGACT
+
AABCAFBBCCCCGGGGGGGGGGGGGHHGGHHGHHHHHHHHHHHGHHHEFGFFHHHGHHHHHHHHHHHHHGGGGGHHGGGGGGHHHHHHHHHHHHHGHHGHHHHHHHGHHHHHHHGGGGFGHHHHHHHHGHHHHHHHGGGGGGHGGGGGGH
@M02034:409:000000000-BFKT7:1:1114:26464:21719 1:N:0:33
AAAGTCGAGGTGCCTAAAGTGGCAACCCAGACTTCTAATCCTGTTGGTGGTGTAGAGCTTCCTGTAGCCGCATGGCGTTCGTACTTAAATATGGAACTAACCATTCCAATTTTCGCTGTCTCTTATACACATCTCCGAGCCCACGAGACT
+
@BBBCFCADDABGGGGGGGFGGGHHHHFGHHGHHHHHHHHHHHHHHGGGGEFHHHHHHHHHGHGHHHHGGFEGGHGGGGGEEGHHHHGHFGFHFFHHHHHHHFHHH4EBGGHHHGGGGGGHHHHHHDHFHFHHHHGGCDGGGHGGCGGDG
@M02034:409:000000000-BFKT7:1:1114:5887:21722 1:N:0:33
AAAGTCGAGGTGCCTAAAGTGGCAACCCAGACTGGGGGGCGTGTTGGTGGTGTAGAGCTTCCTGTAGCCGCATGGCGTTCGTACTTAAATATGGAAC
+
CCCCCFBCCCBBGGGGGGGFFGGHHHHGGHHGGHEFGGGGGGGGHHGAFCDFG1GDGBFF1FGFD1GB1AD?DDC0<<<<C</<.;CGGFGBGB00;
@M02034:409:000000000-BFKT7:1:1114:17050:21725 1:N:0:33
AAAGTCGAGGTGCCTAAAGTGGCAACCCAGACTAAGACGAAGGTTGGTGGTGTAGAGTTTCCTGTAGCCGCATGGCGTTCGTACTTAAATATGGAACTAACCATTCCAATTTTCGCTGTCTCTATACACATCTCCGAGCCCACGAGACTA
+
CDDDCFBCCCBCGGGGGGGFGGGHHHHGGHHGHHHHHHGGFGGHHHGGFGEFGHHHHGHHHHHHHHHHHGGGGGHHGGGGGGHHHHHHHHHHHHHGHHHHHHHHHHHHHHHHHGGGGGGHHGHGHHGHHGHHHHHGGGGGGHGGCGGGHG
@M02034:409:000000000-BFKT7:1:1114:18874:21730 1:N:0:33
AAAGTCGAGGTGCCTAAAGTGGCAACCCAGACTAGTAATAGGGTGG
+
BBBAAFAABBBBGGGFGGCGGGGHHHHGGGHGHG35A5DA532B2A
@M02034:409:000000000-BFKT7:1:1114:6873:21731 1:N:0:33
AAAGTCGAGGTGCCTAAAGTGGCAACCCAGACTAATTATCCTGTTGGGGGT
+
BAABBFBADAABGGGGGGGGGGGHHHHGEHDFHFHFFDGABFHHE3E2A0A
@M02034:409:000000000-BFKT7:1:1114:14341:21733 1:N:0:33
AAAGTCGATGTGCCTAAAGTGGCAACCCAGACTGAGTGTTTTGTTGGTGGTGTAGAGCTTCCTGTAGCCGCATGGCGTTCGTACTTAAATATGGAACTAACCATTCCAATTTTCGCTGTCTCTTATACACATCTCCGAGCCCACGAGACT
+
BCBBBFBCCFFFGGGGGGGFGGGHHHHGGHHGHHHHFGHFHGFHHHHEFFEFGFHFHGHHHHHHGFHHHGGGGGGFFEGGFEFGHHHHHHHHHHEBFHHHFFFHHHHEHHHHGHGGGGFHFHHHHGHHFFHHHHHEGFGGGFHEG?GGGH
@M02034:409:000000000-BFKT7:1:1114:18858:21745 1:N:0:33
AAAGTCGAGGTGCCTAAAGTGGCAACCCAGACTAGTAATAAGGTTGGTGGTGTAGAGCTTCCTGTAGCCGCATGGCGTTCGTACTTAAATATGGAACTAACCATTCCAATTTTCGCTGTCTCTTATACACATCTCCGAGCCCACGAGACT
+
BCCCCFCBBCABGGGGGGGGGGGHHHHGGHHGHHHGHHHHHHHGGHGFFGEFGHHHHHHHHHHHHHGHHGGGGGHHGGGGGGHHHHHHHHFHHHHHHHHHHHGHHGFHHHHHHFFGGGGHHHHHFHFHFHHHHHGHGGGGFGHGGGGGGH
@M02034:409:000000000-BFKT7:1:1114:26022:21749 1:N:0:33
AAAGTCGAGGTGCCTAAAGTGGCAACCCAGACTGAGGATAGGGTTGGTGGTGTAGAGCTTCCTGTAGCCGCATGGCGTTCGTACTTAAATATGGAACTAACCATTCCAATTTTCGCTGTCTCTTATACACATCTCCGAGCCCACGAGACT
+
BBBBBFBADDAAGGGGGGGGGGGHGFCEFHEFG3F3A333F3BBFEE1FEEFHHHFGHHHHGHHHHHHHFGEGGHFGGGGGFGHHHFFHHHHHBGHGHFHHHGHHHGHGHHHHHGGGGGHGFHHHHGHHGHHHHGGGGGGGGHGGGFGGB
@M02034:409:000000000-BFKT7:1:1114:14683:21750 1:N:0:33
AAAGTCGAGGTGCCTAAAGTGGCAACCCAGACTCCTCCTCCGGTTGTTGGTGTAGAGCTTCCTGTAGCCGCATGGCGTTCGTACTTAAATATGGAACTAACCATTCCAATTTTCGCTGTCTCTTATACACATCTCCGAGCCCACGAGACT
+
CCDDCFBCCCCDGGGGGGGGGGGHHHHGGHHGHFHHGGHE3EGEGGEHHHFGHHHHHHHHHHHHHHHHHGGGGGHHGGGGGGHHHHHHHHHHHHFFHHHHHHGHHHHHHHHHHHGGGGGHHHHHHHHHHHHHHHHHGCGGGGHGGGGGGF
@M02034:409:000000000-BFKT7:1:1114:10913:21751 1:N:0:33
AAAGTCGAGGTGCCTAAAGTGGCAACCCAGACTAATAATAGGGTTGGTGGTGTAGAGCTTCCTGTAGCCGCATGGCGTTCGTACTTAAATATGGAACTAACCATTCCAATTTTCGCTGTCTCTTATACACATCTCCGAGCCCACGAGACT
+
AABBAFBBCDBBGGGGGGGGFGGHHHHGGHHGHHHHHHHHHHHGHGGEFFEFGFHHHHHHGHHHHHHHHGGEGGHAFEGGGGHGHHHGHHGHHHEFHHHHHHHHHHFFHHHHHHGGGGEGHFHHFHHBGHHHHFFHGG?CGGGGGGFGGG
@M02034:409:000000000-BFKT7:1:1114:23965:21755 1:N:0:33
AAAGTCGAGGTGCCTAAAGTGGCAACCCAGACTATTAATATGGTTGGTGGTGTAGAGCTTCCTGTAGCCGCATGGCGTTCGTACTTAAATATGGAACTAACCATTCCAATTTTCGCTGTCTCTTATACACATCTCCGAGCCCACGAGACT
+
BAABBFAADDBBGGGGFGGGGGGGFHHGFHCGHHHHHHH5GHHHHGGEFGFGHHHFHHHHHFHFHHHHHGGEGGHHGGGGGEHHHHHHHHHGHHHHFHHHHHFHHHGHHHHHHHGGGAFHHHHHHHHHHHHGHHHHGGGGGGHGGGGFGH
@M02034:409:000000000-BFKT7:1:1114:27506:21756 1:N:0:33
AAAGTCGAGGTGCCTAAAGTGGCAACCCAGACTAAGAATAATGTTGGTGGTGTAGAGCTTCCTGTAGCCGCATGGCGTTCGTACTTAAATATGGAACTAACCATTCCAATTTTCGCTGTCTCTTATACACATCTCCGAGCCCA
+
AAAA>@A3DD>>FGF5FGGGFF2AGFG2AFGBAFGHFBGBGHFFFGEAAA2BEGFDGBGH5BFA5GHAGEEEGGGC@>E?BBFGAFFBFBBGGHDEFGF33BGHFHHGHHHHHHG/?EE3?4FFDGFF4?DH1B1FBCCG@CG
@M02034:409:000000000-BFKT7:1:1114:14782:21757 1:N:0:33
AAAGTCGAGGTGCCTAAAGTGGCAACCCAGACTAATAATAATGTTGGTGGTGTAGAGCTTCCTGTAGCCGCATGGCGTTCGTACTTAAATATGGAACTAACCATTCCAATTTTCGCTGTCTCTTATACACATCTCCGAGCCCACGAGACT
+
BBCCCFBBBCAAGGGGGGGGGGGHHHHGGHHGHHHHHHHHHHHHHHHFFGEFGFHHHHHHHHHHHHHHHGEFGGHHGFGGEEHHHHHGHHHHHHHHGHGHHHHHHHGHHHHHHHGGGGGHHHHHGHGGFFHGHHHHGGGGGGHGGCGGGF
@M02034:409:000000000-BFKT7:1:1114:18547:21759 1:N:0:33
AAAGTCGAGGTGCCTAAAGTGGCAACCCAGACTAATAATCATGTTGGTGGTGTAGAGCTTCCTGTAGCCGCATGGCGTTCGTACTTAAATATGGAACTAACCATTCCAATTTTCGCTGTCTCTTATACACATCTCCGAGCCCACGAGACT
+
BBBBBFBBBDBBGGGGGGGGGGGHHHHGGHHGHB3AFGHHH5GGGHHEFGEFGHHHHHGHHHHHHHHHHGGGGGHHGGGGGFGFHHHFHHBHGGFHHHHHGHGHHHGHHHHHHGGGGGGHGHHHGHHHEFHHHHFGGCGGGGHGGGGGGF
@M02034:409:000000000-BFKT7:1:1114:27759:21772 1:N:0:33
AAAGTCGAGGTGCCTAAAGTGGCAACCCAGACTGTGAGGAATGTTGGTGGTGTAGAGCTTCCTGTAGCCGCATGGCGTTCGTACTTAAATATGGAACTAACCATTCCAATTTTCGCTGTCTCTTATACACATCTCCGAGCCCACGAGACT
+
B?ABBF@ADBABFGGGGGGFDBCACAFAFHGGHHGBDF2CCGGHHHGGFGBAF3G5FFDGHGHFEFFFGFAAEFHFEEEFE1BFEGFFHFFGFD3BGFHGGFFHBFG4GGHHHBEFGG<B4BG444BFBFGHHHBHGCGCCGHGGGGGCH
@M02034:409:000000000-BFKT7:1:1114:10143:21775 1:N:0:33
AAAGTCGAGGTGCCTAAAGTGGCAACCTAGACTGTGTATGGTGTTGGTGGTGTAGAGCTTCCTGTAGCCGCATGGCGTTCGTACTTAAATATGGAACTAACCATTCCAATTTTCGCTGTCTCTTATACACATCTCCGAGCCCACGAGACT
+
CDDDDFCCDDCCGGGGGGGGGGGHHHHHHHHHHHHHHHHHHHHHGHHGGGFFGHHHHHHHHHHGHHHGHGGGFGHHGGGGFFCHHHHHHHHHHHHGGHHHHHHHHHHHHHHHHHGGGGFHHHHHHHFHDHHFHHGHGGGGGGHGGGGGGH
@M02034:409:000000000-BFKT7:1:1114:6220:21782 1:N:0:33
AAAGTCGAGGTGCCTAAAGTGGCAACCCAGACTCATCCGCAGGTTGGTGGTGTAGAGCTTCCTGTAGCCGCATGGCGTTCGTACTTAAATATGGAACTAACCATTCCAATTTTCGCTGTCTCTTATACACATCTCCGAGCCCACGAGACT
+
BBBCBFCCCCBCGGGGGGGGGGGHHHHGGHHGHHHHHHGGGGGGHHGGGGEFGHHHHGHHHHHHHHHGHGGFEGHHGFGGGGHHHHHHHHHHHHHHHHGFFHHHHHHHHHHHHFFGGGGHHFHHHHHHEFFFHHFG?DGGGGHGGGGGGH
@M02034:409:000000000-BFKT7:1:1114:3912:21784 1:N:0:33
AAAGTCGAGGTGCCTAAAGTGGCAACCCAGACTGCTTTGAAGGTTGGTGGTGTAGAGCTTCCTGTAGCCGCATGGCGTTCGTACTTAAATATGGAACTAACCATTCCAATTTTCGCTGTCTCTTATACACATCTCCGAGCCCACGAGACT
+
ABAAAFBBDDABGGGGGFGGG4FFHHH?FDDGHHHHFDG55BF3FC?EEFEEABG5FFHHBHHGHGFDFAEEEEAEEEEGGGBGGGHEFGDBEHB3FGHFEADFGGHFEBEHHGEFGGEE4EGFGG4BDCGFH1BBA?@CGFAE//<C?F
@M02034:409:000000000-BFKT7:1:1114:18906:21787 1:N:0:33
AAAGTCGAGGTGCCTAAAGTGGCAACCCAGACTGTTACTTGTGTTGGTGGTGTAGAGCTTCCTGTAGCCGCATGGCGTTCGTACTTAAATATGGAACTAACCATTCCAATTTTCGCTGTCTCTTATACACATCTCCGAGCCCACGAGACT
+
CCCCCFCCCCAAGGGGGGGGGGGHHHHGGHHGHHHHHHHHHHHHHHHFFGEFGHHHHHHHHHHGHHHGHGGGGGHHGFGGFFGHFHHHHHHHHHFFHHHHFGFHHHGGHHHHHGGGGG?GHHHHGHGFGHHHHHGHGFDGFGHGGGGGGH
@M02034:409:000000000-BFKT7:1:1114:15474:21790 1:N:0:33
AAAGTCGAGGTGCCTAAAGTGGCAACCCAGACTAATCAGAATGTTGGTGGTGTAGAGCTTCCTGTAGCCGCATGGCGTTCGTACTTAAATATGGAACTAACCATTCCAATTTTCGCTGTCTCTTATACACATCTCCGAGCCCACGAGAC
+
DCDDCFCCDDCCGGGGGGGFGGGHHHHGGHHGHHH5GHA3DFGHHHHFFGEFHHHHHHHHHHHHHHHHHGGGGGHHGGGGGGHHHHHHHHHHHHHHHHGHHHHHHHGHHHHHHGGGGGGHHHHHHHHHHHHHHHGHGGGGGGHGGGGGG
@M02034:409:000000000-BFKT7:1:1114:3934:21792 1:N:0:33
AAAGTCGAGGTGCCTAAAGTGGCAACCCAGACTGGTTGTTTGGTTGGGGGTGTAGAGC
+
CCCCCFBBCCCCGGGGGGGGGGGHHHHGGHCAGHFHCGG2FGGHEGE000E003F555
@M02034:409:000000000-BFKT7:1:1114:10677:21796 1:N:0:33
AAAGTCGAGGTGCCTAAAGTGGCAACCCAGACTAGGGGTGGTGTTGGTGGTGTAGAGCTTCCTGTAGCCGCATGGCGTTCGTACTTAAATATGGAACTAACCATTCCAATTTTCGCTGTCTCTTATACACATCTCCGAGCCCACGAGACT
+
CCCBBFCCCCBCGGGGGGGGGFGHHHHGGHHGHHHGHGEEGEGHGHHEFGEFGFHHHHHHHGHGHHGHHGGEGGHHGFGGGGFHHHGGHHGHHHFFHHHHHHHHHHHHHHHHHHGGGGEHFHHHGHGGFGHFHHHHGGGGGFEFGCCDGH
@M02034:409:000000000-BFKT7:1:1114:23380:21807 1:N:0:33
AAAGTCGAGGTGCCTAAAGTGGCAACCCAGACTAATAGTAAGGTTGGTGGTGTAGAGCTTCCTGTAGCCGCATGGCGTTCGTACTTAAATATGGAACTAACCATTCCAATTTTCGCTGTCTCTTATACACATCTCCGAGCCCACGAGACT
+
CCCCCFCCCCCBGGGGGGGGGGGHHHGGGDHGHHCHGHHHHHHHHHEEFEEGHGHFHGHHHHHHHHHHHGGGEGHFGEGGFECGHHHHHHHGHGFHFHHHHGHHHHGFHHHHHFGGGGFHHHHHHHHHHHGFHHHHGGGFCGFGGGGGGH
@M02034:409:000000000-BFKT7:1:1114:13693:21810 1:N:0:33
AAAGTCGAGGTGCCTAAAGTGGCAACCCAGACTCCGAAGAAGGTTGGTGGTGTAGAGCTTCCTGTAGCCGCATGGCGTTCGTACTTAAATATGGAACTAACCATTCCAATTTTCGCTGTCTCTTATACACATCTCCGAGCCCACGAGACT
+
BCCCBFBCCCBCGGGGGGGFGGGHHHHGGHHGHHHGGGGGHHHAFHG1FFGGHGHFFHHHHHHHHHHFHGGGGGHFGEEGEFGHHHHHHHHHHHBDGHHHEGEGHFFHHHHHHFGGGGFHHHHHHFBHDGHHHHGBECGFGFHGGGGGGH
@M02034:409:000000000-BFKT7:1:1114:27649:21818 1:N:0:33
AAAGTCGAGGTGCCTAAAGTGGCAACCCAGACTAG
+
1AA1AFAA@DAAGFGGGFGGF1F0BAFEC00FGGH
@M02034:409:000000000-BFKT7:1:1114:20794:21820 1:N:0:33
AAAGTCGAGGTGCCTAAAGTGGCAACCCAGACTCCGTCGCTGGTTGGTGGTGTAGAGCTTCCTGTAGCCGCATGGCGTTCGTACTTAAATATGGAACTAACCATTCCAATTTTCGCTGTCTCTTATACACATCTCCGAGCCCACGAGACT
+
CCCCCFCCCBABGGGGGGGFGGGHHHHGGHHGHHHGHHGGGGGHHGGEFEEFGHHHHHHHHHHHHHHHHGGFGGHHGGGGGGHHHHHGHHGHHHHHHHHHHHHHHHGGHHHHHHGGGGEHHHHHHHHHHHHGHGGHGGGGGGHGGGGGGH
@M02034:409:000000000-BFKT7:1:1114:6351:21820 1:N:0:33
AAAGTCGAGGTGCCTAAAGTGGCAACCCAGACTAAGTCGAGTGTTGGTGGTGTAGAGCTTCCTGTAGCCGCATGGCGTTCGTACTTAAATATGGAACTAACCATTCCAATTTTCGCTGTCTCTTATACACATCTCCGAGCC
+
BBBBBFBBBBABFGGGGGGGGFGHHHHGGHGGHHHHHHEFGGHHHHHEFFEFHHFHHGEGHHHHHHHHHG?@EFHHGEGEEECHGHFFGE4GHFGHFGGFHHHHHGBG4FFGF4EDEGEHHGGFFFGB?F2FGGFDB?//D
@M02034:409:000000000-BFKT7:1:1114:23446:21821 1:N:0:33
AAAGTCGAGGTGCCTAAAGTGGCAACCCAGACTCATAATTCTGTTGGTGGTGTAGAGCTTCCTGTAGCCGCATGGCGTTCGTACTTAAATATGGAACTAACCATTCCAATTTTCGCTGTCCTTATACACATCTCCGAGCCCACGAGACTA
+
CCCCBFCCCCCCGGGGGGGGGGGHHHHGGHHGHHHHHHHHHHHHHHHFFGEFHHHHHHGHHHHHHHHHHGGGGGHHGGGGGGHHHHGGHHHHHHHHHHHHHHHHHHGGHHHHHHGGGGGGHHHHHHEHGGHHHHGGGGGGGHGGGGGFHH
@M02034:409:000000000-BFKT7:1:1114:16885:21822 1:N:0:33
AAAGTCGAGGTGCCTAAAGTGGCAACCCAGACTAATAGTTTGGTTGGTGGTGTAGAGCTTCCTGTAGCCGCATGGCGTTCGTACTTAAATATGGAACTAACCATTCCAATTTTCGCTGTCTCTTATACACATCTCCGAGCCCACGAGACT
+
CCCDBFCBCBCCGGGGGGGGGGGHHHHGGHHGHHBEGGHH5GDFFGGEFGFGHHHHGFHHHHHHHHGGGGGEFGHHEGGGGGHHHHHHHHHHHHGHGHHHGCEGHHFFHHHHHHGGGGEHGHHHHHHGFFHHHHHGGGGGGGGGGGGGGH
@M02034:409:000000000-BFKT7:1:1114:6371:21827 1:N:0:33
ACAGTCGAGGTGCCTAAAGTGGCAACCCAGACTAAGTCGAGTGTTGGTGGTGTAGAGCTTCCTGTAGCCGCATGGCGTTCGTACTTAAATATGGAACTAACCATTCCAATTTTCGCTGTCTCTTATACACATCTCCGAGCCCACGAGACT
+
A3>AAFAABBAAGGGFGFGGGGGHHGGGGHGGHGHHGFEGGDGHGGAEE?AFGHHGHGHHHBGFGHHHHGGEEGHGGEGGGGGGHHHBGHF4FGD3@GF3GFGHHHBDFHHHHHGFGGGHHHHHFFHG2CGHFHFBDCCCGFGG?C/AFH
@M02034:409:000000000-BFKT7:1:1114:9617:21829 1:N:0:33
AAAGTCGAGGTGCCTAAAGTGGCAACCCAGACTGGGCGTGGGGTTGGTGGTGTAGAGCTTCCTGTAGCCGCATGGCGTTCGTACTTAAATATGGAACTAACCATTCCAATTTTCGCTGTCTCTTATACACATCTCCGAGCCCACGAGACT
+
BCBCBFCCCCABGGGGGGGGGGGHHHHGFHHGHHGGHGGGGGGGGGGEGGEFHHHFHHHHHGHHHHGHHGGGGGHHGEGGGEFHHHHGHHHHHHFFHHHGHHHGHHHGHHHHHHGGGGDHHHHFFHHGHGHHHHHHGCGGDGHGGGGGGH
@M02034:409:000000000-BFKT7:1:1114:11645:21830 1:N:0:33
AAAGTCGAGGTGCCTAAAGTGGCAACCCAGACTCAGAAGAAGGTTGGTGGTGTAGAGCTTCCTGTAGCCGCATGGCGTTCGTACTTAAATATGGAACTAACCATTCCAATTTTCGCTGTCTCTTATACACATCTCCGAGCCCACGAGACT
+
CCCCCFCCCCABGGGGGGGGGGGHHHHGGHHGHHHHGHHHHHHHHHGEFGGFHHHHHHHHHHHHHHHHHGGGFGHHGGGGGGHHHHHHHHHHHHGHGHHHHHGHHHGHHHHHHEGGGGGHHHHHHHGHHHHHHHGFGGGGGFHFGGGGGH
@M02034:409:000000000-BFKT7:1:1114:6304:21831 1:N:0:33
AAAGTCGAGGTGCCTAAAGTGGCAACCCAGACTCGGCCTCCTGTTGGTGGTGTAGAGCTTCCTGTAGCCGCATGGCGTTCGTACTTAAATATGGAACTAACCATTCCAATTTTCGCTGTCTCTTATACACATCTCCGAGCCCACGAGACT
+
CCBCCFCCCBABGGGGGGGGGGGHHHHGGHHGHHGGGGGHHHHHHHHGGGEFHHHGHGHHHHHHHHHHHGGGGGHHGGGGGEFHHHHEHHHHHHBHHHHHHGHHHHGGFGHHHHGGGGGHGHHHHHFHHHHHHHDGGGGGGGHGGGGGGF
@M02034:409:000000000-BFKT7:1:1114:26832:21833 1:N:0:33
AAAGTCGAGGTGCCTAAAGTGGCAACCCAGACTAATAATAAGGTTGGTGGTGTAGAGCTTCCTGTAGCCGCATGGCGTTCGTACTTAAATATGGAACTAACCATTCCAATTTTCGCTGTCTCTTATACACATCTCCGAGCCCACGAGACT
+
BBCCBFBBCCBCGGGGGGGFGGGGGHHGGHHGHHHHHHHFGHHFGHGFFFBFGHHGHGGHHHHFHHHFHEEEFFHHGFGGEFHEHHHHHHGHGHFFHHHHHHHGHHHGHHHHHFEEEEEDHHHHHHGFDHGHGFFBGGGGCGHGFCGGGH
@M02034:409:000000000-BFKT7:1:1114:8284:21838 1:N:0:33
AAAGTCGAGGTGCCTAAAGTGGCAACCCAGACTGAGGGGCTGGTTGGTGGTGTAGAGCTTCCTGTAGCCGCATGGCGTTCGTACTTAAATATGGAACTAACCATTCCAATTTTCGCTGTCTCTTATACACATCTCCGAGCCCACGAGACT
+
BCBCBFBBCCCCGGGGGGGGGGGHHHHGGHHGHHHHGGGGGGGHHGGFGGGGHHHHHHHHGHHHHHHHHGGGGGHHGEGGGFHHHHHHHHGHHHFHHHHGHHGHHGFFHHHHHHGGGGGHHHGHHHHHHHHHHHGHGGGGGGGGGGGGGH
@M02034:409:000000000-BFKT7:1:1114:5284:21839 1:N:0:33
AAAGTCGAGGTGCCTAAAGTGGCAACCCAGACTGGGAGGTCGGTTGGTGGTGTAGAGCTTCCTGTAGCCGCATGGCGTTCGTACTTAAATATGGAACTAACCATTCCAATTTTCGCTGTCTCTTATACACATCTCCGAGCCCACGAGACT
+
ABAAABAABBABGGGGGGGGFFFHHHHGGHHGFF2EGF?EFGGEE?EEFEEFHHHGHHHHHHHHHHEHHGGEEGHHGEFGGAGHHHHHHHHFHEFFFHHFHHHHGHFHHHHHHHGGGGDFHFHHHHHHHFGHHHHFFGCGGGHGGGCDD<
@M02034:409:000000000-BFKT7:1:1114:25915:21841 1:N:0:33
AAAGTCGAGGTGCCTAAAGTGGCAACCCAGACTACTTCGAGTGTTGGTGGTGTAGAGCTTCCTGTAGCCGCATGGCGTTCGTACTTAAATATGGAACTAACCATTCCAATTTTCGCTGTCTCTTATACACATCTCCGAGCCCACGAGACT
+
BBBBBFBBBDABGGGGGGGGGGGGGHHGGHHGHHHHHHGGHHHFHHGEFGEFHFHFHFEGGFHHHHGGHGGCEFHHGEGFFEFHHHHFHHFHHGBGHGHHHFHHHHHBFHHHHDEGGGEEGHGBFGHDGFFGHHHGGFGGGGHG?CCEDH
@M02034:409:000000000-BFKT7:1:1114:27641:21841 1:N:0:33
AAAGTCGAGGTGCCTAAAGTGGCAACCCAGACGATTTCTGTTGGTGGTGTAGAGCTTCCTGTAGCCGCATGGCGTTCGTACTTAAATATGGAACTAACCATTCCAATTTTCGCTGTCTCTTATACACATCTCCGAGCCCACGAGACTAAG
+
@BBCBFCCBBAAFGGGGGGGGGGHGHGEFHHGGFGHGHHGHHHGGGGEFBGHFHHHHGGGHGHFHHEEFGEHHGFGGFGCGHHHHFGEHGGGDGFHFHHGHGHHEDDGHHHE/EFEGGHHFHHGGFFHHHGHBC@DGCFFFG@CGDHHHG
@M02034:409:000000000-BFKT7:1:1114:4055:21844 1:N:0:33
AAAGTCGAGGTGCCTAAAGTGGCAACCCAGACTAATACGAATGTTGGTGGTGTAGAGCTTCCTGTAGCCGCATG
+
AAAB3BAADBB@GGGCBFGGFFFHHHHGGCHEGGGGF5FAABGG5FEAFCAE1FA55DBEAGGHHHGBDEE>EA
@M02034:409:000000000-BFKT7:1:1114:4072:21849 1:N:0:33
AAAGTCGAGGTGCCTAAAGTGGCAACCCAGACTAATACGAATGTTGGTGGTGTAGAGCTTCCTGTAGCCGCATGGCGTTCGTACTTAAATATGGAACTAACCATTCCAATTTTCGCTGTCTCTTATACACATCTCCGAGCCCACGAGACT
+
BCBBCFABCCCCGGGGGGGGGGGHHHHGGHHGHHCHHHHGHGGGHHHFGGEFHHHGHHHHHHHGGHHHHGGEEGHHGGGGGEGHHHGHHHHHHGHGFHHHHHFHHHHFFHHHHHGGGGGHHHGGGHGHFHBGHHFF?<<BDGHEC/AEGD
@M02034:409:000000000-BFKT7:1:1114:18220:21855 1:N:0:33
AAAGTCGAGGTGCCTAAAGTGGCAACCCAGACTGGGGCGGGGGTTGGTGGTGTAGAGCTTCCTGTAGCCGCATGGCGTTCGTACTTAAATATGGAACTAACCATTCCAATTTTCGCTGTC
+
CCCCBFCCCCBCGGGGGGGFGGGHHHHGGHHGHHGHGGGGGGGEGGG/FEEE??F2B?BF2FFFF2?2?CC<DGGAC?AEDD0.AGHHFBGDFF1<CGHH/C0CD0DDGGHHH0@EGD.:
@M02034:409:000000000-BFKT7:1:1114:23917:21857 1:N:0:33
AAAGTCGAGGTGCCTAAAGTGGCAACCCAGACTTGTTGTAGGGTTGGTGGTGTAGAGCTTCCTGTAGCCGCATGGCGTTCGTACTTAAATATGGAACTAACCATTCCAATTTTCGCTGTCTCTTATACACATCTCCGAGCCCACGAGACT
+
CCCCCFCCCCBBGGGGGGGGGGGHHHHGGHHGHHHFHHHHGHGFFEGGFGEFGGHFHHHHHHHHHHHHHGGGFGHHGGGGGGHHHHHHHHHHGHGFHHHHHHHHHHGHGHHHHHGGGGGGHHHHHHGHHHHHHHHHGCDGGGHGGCGGGG
@M02034:409:000000000-BFKT7:1:1114:17623:21861 1:N:0:33
AAAGTCGAGGTGCCTAAAGTGGCAACCCAGACTAATGATATGGTTGGTGGTGTAGAGCTTCCTGTAGCCGCATGGCGTTCGTACTTAAATATGGAACTAACCATTCCAATTTTCGCTGTCTCTTATACACATCTCCGAGCCCACGAGACT
+
AAABBFBADBAAGGGGGGGFGGGHHHHGGHHGHHHHHHHHHHHHHGGEFGAFGBHGGHHHHHHHHHHHHGG@FGHHGGGGGFHHHHHGHHGHHHGHGGGHHHGHHGHHHHHHHHGGGGGGHHHHHGEHHHHHHHFG?CGGGGHGCGCGGH
@M02034:409:000000000-BFKT7:1:1114:9602:21862 1:N:0:33
AAAGTCGAGGTGCCTAAAGTGGCAACCCAGACTTCGTCGCCTGTTGGTGGTGTAGAGCTTCCTGTAGCCGCATGGCGTTCGTACTTAAATATGGAACTAACCATTCCAATTTTCGCTGTCTCTTATACACATCTCCGAGCCCACGAGACT
+
BBBBBFBBBBABGGGGGGGFGGGGHGHGGHHGHHHGHGGGGGHHHHHEFGEFGFHHHGHHHGHGHHHHHGGEGGHHGFGEFFGHHHHGHHHHHHHHGHHHHGFHHHHHHHHHHFGGGGEGHHHHHHHHFFGFHHHHGGGG@FHGGGGGGH
@M02034:409:000000000-BFKT7:1:1114:22185:21862 1:N:0:33
AAAGTCGAGGTGCCTAAAGTGGCAACCCAGACTGATGGGCATGTTGGTGGTGTAGAGCTTCCTGTAGCCGCATGGCGTTCGTACTTAAATATGGAACTAACCATTCCAATTTTCGCTGTCTCTTATACACATCTCCGAGCCCACGAAACT
+
BBBBBFCCCCBBGGGGGGGFGGGHHHGGGHGGHHHGHHHHHHHHHHHFFGEFGHHGHHHHHHHHHHHHHGGGGGHHGEGGFEGHHHHHHHHHHHHHGHGHHHHHHHGGHHHHHHGGGGEGHGHHGHHHHHHGHHGHGGGGGGHGGGGEGH
@M02034:409:000000000-BFKT7:1:1114:8572:21868 1:N:0:33
AAAGTCGAGGTGCCTAAAGTGGCAACCCAGACTGGTCATAAGGTTGGTGGTGTAGAGCTTCCTGTAGCCGCATGGCGTTCGTACTTAAATATGGAACTAACCATTCCAATTTTCGCTGTCTCTTATACACATCTCCGAGCCCACGAGACT
+
ABBBBFBBBBAAGGGGFGGGGGGHFHHGGHHGHHGGHFHHHHHFFHFEFGEFABGBFGEHHHHHHFFFGGGFGEF1EEEFE?BFGHHHFHHGEF33GGHHFFFGHHHEHHHHHHGGGGEHFHHHFHB3BFGFHHHHGCGG@CCFGCGGGH
@M02034:409:000000000-BFKT7:1:1114:5659:21872 1:N:0:33
AAAGTCGAGGTGCCTAAAGTGGCAACCCAGACTCCGCCTTCGGTTGGTGGTGTAGAGCTTCCTGTAGCCGCATGGCGTTCGTACTTAAATATGGAACTAACCATTCCAATTTTCGCTGTCTCTTATACACATCTCCGAGCCCACGAGACT
+
AAAAADAABDAAGFGFGFGGGGGGGHHGGFHGHHFGGGGEHHGFEFGEFGEFGHHHHHGHHHHHHHHHHECEGGHHGGFGGGHGHHHHFHHHHBGBGFFHFHFHHHFHHGHHHHGGGFGFGFGEFHEGEHEHFHDFDF/</</FFCFDD>
@M02034:409:000000000-BFKT7:1:1114:27607:21875 1:N:0:33
AAAGTCGAGGTGCCTAAAGTGGCAACCCAGACTGGGATTGAGGTTGGTGGTGTAGAGCTTCCTGTAGCCGCATGGCGTTCGTACTTAAATATGGAACTAACCATTCCAATTTTCGCTGTCTCTTATACACATCTCCGAGCCCACGAGACT
+
A>AABFABDBAAFGGFGGGGGFFFHHHGFHHGHFEC2CF2ABGHFC2BFGGGHFHGHHHHFHHGHFHHHGGEGEFGFGCGGEFGGHHFGHGHHFBGHHGHFHHGHHHGHHFFHG/EEEEHHHHH3FHFFGFHHFHF//>BFFHE/D/?EG
@M02034:409:000000000-BFKT7:1:1114:13498:21881 1:N:0:33
AAAGTCGAGGTGCCTAAAGTGGCAACCCAGACTAGGTCGGGGGTTGGTGGTGTAGAGCTTCCTGTAGCCGCATGGCGTTCGTACTTAAATATGGAACTAACCATTCCAATTTTCGCTGTCTCTTATACACATCTCCGAGCCCACGAGACT
+
BBBBAFBABCBBGGGGGGGGGGGHHHHGGHHGHHHHGHGGGGGEFFGEFFEFGHHHHGHHHHHHHHHHHGGGGGHHGGGGGGHHHHHHHHHHHHHGFFFHHHHHHHGGHHHHHHGGGGGBGFHHHHGHGHHFHHFHGCGGGGHGGGGGGH
@M02034:409:000000000-BFKT7:1:1114:20740:21883 1:N:0:33
AAAGTCGAGGTGCCTAAAGTGGCAACCCAGACTAGTCGTGAGGTTGGTGGTGTAGAGCTTCCTGTAGCCGCATGGCGTTCGTACTTAAATATGGAACTAACCATTCCAATTTTCGCTGTCTCTTATACACATCTCCGAGCCCACGAGACT
+
BBABAFCBCBAAGGGGGGGFGFGHHHHGGHHGHHHHHGFGHGHGGHGFGGAFGFHHHHGHHGGFGHHFHGEEGGHHGEFGEEFHGHFEHHGHHHHFFFHHHHGHHHHHHHHHHHGGFGGHHFHHHHHHFHGHGHHHGFCFGGHGGCCEDG
@M02034:409:000000000-BFKT7:1:1114:24007:21886 1:N:0:33
AAAGTCGAGGTGCCTAAAGTGGCAACCCAGACTAAGAATAATGTTGGTGGTGTAGAGCTTCCTGTAGCCGCATGGCGTTCGTACTTAAATATGGAACTAACCATTCCAATTTTCGCTGTCTCTTATACACATCTCCGAGCCCACGAGACT
+
CCCCCFCCCBABFGGFGGGGGGGHGHHGGHHGHHHHHHHHHHHGHHHEFGEFGFHHHHHHHHHHGHHHHGEEGFHHGEGFEEHHGHHGHHGHHHGHHHHGHHHHGHHHHHHHHHGFGGGHHGHHHHGHGHHHHHHGGFGGGEGGGGGFFG
@M02034:409:000000000-BFKT7:1:1114:20393:21889 1:N:0:33
AAAGTCGAGGTGCCTAAAGTGGCAACCCAGACTACTCAGAAGGTTGGTGGTGTAGAGCTTCCTGTAGCCGCATGGCGTTCGTACTTAAATATGGAACTAACCATTCCAATTTTCGCTGTCTCTTATACACATCTCCGAGCCCACGAGACT
+
CCCCCFCCCCAAGGGGGGGGGGGHHHHGGHHGHHFHHHHHHHHGGHGFFGAFGHHGHHHHHHHHHFHHHGGGGGHHGGGGEFHHHHHHHHHHHHHGHHHHHHHHHHHHHHHHHGGGGGGHHHHHHHHHFHHHHHHHGGCGGGHGCFGGGH
@M02034:409:000000000-BFKT7:1:1114:17276:21892 1:N:0:33
AAAGTCGAGGTGCCTAAAGTGGCAACCCAGACTCATCCTCGGGTTGGTGGTGTAGAGCTTCCTGTAGCCGCATGGCGTTCGTACTTAAATATGGAACTAACCATTCCAATTTTCGCTGTCTCTTATACACATCTCCGAGCCCACGAGACT
+
BBBBBFBBBBAAFGGGGGGG5BFGHHHGGHHFGF35ABF3EEGHFGG1FEEFHFHFDGHHHHHHHHHHGGC>EGHFCEEGGEFHHHGFHFBFHGFFGH3GGHHHHHGGGGFHHFEGGFEB3DGHFGDFBCB22GFFG/B<//?CD/ADDF
@M02034:409:000000000-BFKT7:1:1114:7054:21893 1:N:0:33
AAAGTCGAGGTGCCTAAAGTGGCAACCCAGACTATGGCTAATGTTGGTGGTGTAGAGCTTCCTGTAGCCGCATGGCGTTCGTACTTAAATATGGAACTAACCATTCCAATTTTCGCTGTCTCTTATACACATCTCCGAGCCCACGAGAC
+
CCCCCFCCCCCCGGGGGGGGGGGHHHHGGHHGH35D32B335DGGHHGFGEFHHHHHHHHHHHHHHHHHGGGGGHHGGGGGEHHHHHHHHHHHHFHGHHHGHHHHHHHHHHHHHGGGGGHHHHHHHHHFHHHHHGFGGGGGGHGGGGGG
@M02034:409:000000000-BFKT7:1:1114:9873:21896 1:N:0:33
AAAGTCGAGGTGCCTAAAGTGGCAACCCAGACTACTATGTCTGTTGGTGGTGTAGAGCTTCCTGTAGCCGCATGGCGTTCGTACTTAAATATGGAACTAACCATTCCAATTTTCGCTGTCTCTTATACACATCTCCGAGCCCACGAGACT
+
AABCAFBCCCCCGGGGGGGGGGGHHHHGGHHGHGFB5AFADGHHHHHGFFEFHHHHHHHHHHHHHHHHHGGEGGHHGGFGGGFHHHHHHHGFHHBGHHGHHGHHHHHGHHHHHHGGGGGGHHHHHHFHEFDFHHHFD@GGGGHGGGGGGG
@M02034:409:000000000-BFKT7:1:1114:13993:21910 1:N:0:33
AAAGTCGAGGTGCCTAAAGTGGCAACCCAGACTAAGAATCAGGTTGGTGGTGTAGAGCTTCCTGTAGCCGCATGGCGTTCGTACTTAAATATGGAACTAACCATTCCAATTTTCGCTGTCTCTTATACACATCTCCGAGCCCACGAGACT
+
BAABBFBBBBAAGGGGGGGGGGGHHGHGGHHGHFFB3AGFHHHHHGEAFDEFGBGBGG3FGFHGGFFGHEG?EGGAFEEFF>2GHHHHFGGBGG3FGCGHB?EGHHD4BGEHF4EFGD<EDGFEDF4DF2FFGGHBB?CGCEHGGCFGGH
@M02034:409:000000000-BFKT7:1:1114:24156:21915 1:N:0:33
AAAGTCGAGGTGCCTAAAGTGGCAACCCAGACTAAGCCGTCTGTTGGTGGTGTAGAGCTTCCTGTAGCCGCATGGCGTTCGTACTTAAATATGGAACTAACCATTCCAATTTTCGCTGTCTCTTATACACATCTCCGAGCCCACGAGACT
+
BCCBCFCCCCCCGGGGGGGGGGGHHHHGGHHGHHBGBAE2A2BGGFHGGGFFHHHGHHHHHHHHHHHHHGGGGGHHGGGGGGFHHHHHHHHHHHHGGHHHHHHHHHHHHHHHHHGGGGGHHHHHHHHHHHHHHHGHGGCGGGHGF?DGGH
@M02034:409:000000000-BFKT7:1:1114:18417:21917 1:N:0:33
AAAGTCGAGGTGCCTAAAGTGGCAACCCAGACGAAGCGTAGGGTTGGT
+
CCCCBFCBCCABGGGGGGGFGGGHHHHGGHG22AE2AEE2EDGGEE0A
@M02034:409:000000000-BFKT7:1:1114:17363:21921 1:N:0:33
AAAGTCGAGGTGCCTAAAGTGGCAACCCAGACTTGTGAGCAGGTTGGTGGTGTAGAGCTTCCTGTAGCCGCATGGCGTTCGTACTTAAATATGGAACTAACCATTCCAATTTTCGCTGTCTCTTATACACATCTCCGAGCCCACGAGACT
+
BCCCCFCCCCAAGGGGGGGGGGGGHCHCFCGFHHHFHHHHHHHHHFEEFGEFGFHGGDGHHGHHHHHHHGGEEGHHGEGFFEFHHHHFHHHHHGBGHHGHHHHHHHFFHHGHHGGGGGFHEHFHFGHFDFGGHHHFD@CCGGEGGFGGGH
@M02034:409:000000000-BFKT7:1:1114:14391:21922 1:N:0:33
AAAGTCGAGGTGCCTAAAGTGGCAACCCAGACTCCTACGCCGGTTGGTGGTGTAGAGCTTCCTGTAGCCGCATGGCGTTCGTACTTAAATATGGAACTAACCATTCCAATTTTCGCTGTCTCTTATACACATCTCCGAGCCCACGAGACT
+
CBBCCFCCCCABGGGGGGGGGGGGHHHGGHHGHHHHHHGGGGFGGGGEFGEFGHHHHHHHHHHHHHHHHGEEGGHHEEEFFEGHHHHHHHHHHHFHHHHHHHHHHHGGHHHHHHGGGGGGHHHHHHHHHFHHHHHHGGGGGGHGGGGGDH
@M02034:409:000000000-BFKT7:1:1114:14131:21922 1:N:0:33
AAAGTCGAGGTGCCTAAAGTGGCAACCCAGACTACTTCGACGGTTGGTGGTGTAGAGCTTCCTGTAGCCGCATGGCGTTCGTACTTAAATATGGAACTAACCATTCCAATTTTCGCTGTCTCTTATACACATCTCCGAGCCCACGAGACT
+
ABBBAFAADDAAGGCGGFGGBGGHFFGGGHHGHHHHFFFFGGGBFEGAFEEFGHFGH5BEHFHHHGHHBEEEEEGFGGGAFGHHHHHGD4G4FGGFHFFHHHHGHFFBGHFHFHCFGGAHHFGHDG2BFCHFFGHBD?CD@/<FG-ADGG
@M02034:409:000000000-BFKT7:1:1114:13746:21931 1:N:0:33
AAAGTCGAGGTGCCTAAAGTGGCAACCCAGACTCAGCAGCAGGTTGGTGGTGTAGAGCTTCCTGTAGCCGCATGGCGTTCGTACTTAAATATGGAACTAACCATTCCAATTTTCGCTGTCTCTTATACACATCTCCGAGCCCACGAGACT
+
CCCCBFCBCCAAGGGGGGGFGGGHHEHGGHHGHHHHHHHHHHHFGHGEFGEFGHHHHHHHHHHHHHHHHGGGGGHHGGGGFGHHHHHHHHHHHHGHHHGHHHHHFHHHHHHHFFGGGGGHHHHHHHHHFHHHGHGHGGGGGGHGGGGGGH
@M02034:409:000000000-BFKT7:1:1114:7475:21932 1:N:0:33
AAAGTCGAGGTGCTAAAGTGGCAACCCAGACTACGTCTACTGTTGGTGGTGTAGAGCTTCCTGTAGCCGCATGGCGTTCGTACTTAAATATGGAACTAACCATTCCAATTTTCGCTGTCTCTTATACACATCTCCGAGCCCACGAGACTA
+
AAABAFBBBDAAGGGGGGFGCGGFHHFGHHGHHHCFHHHHHHFGHHEFGGGHHHBGHGHGHHHFFGFFEGCGGGFGFGGGFHHHHHFFHGHHHHHHGGFFGHHHHBDFBGHHHGGGGEGHGHHGHHFHHEFFHHFGGGGGGHGGGGGGHF
@M02034:409:000000000-BFKT7:1:1114:20176:21934 1:N:0:33
AAAGTCGAGGTGCCTAAAGTGGCAACCCAGACTAAGGATCAGGTTGGTGGTGTAGAGCTTCCTGTAGCCGCATGGCGTTCGTACTTAAATATGGAACTAACCATTCCAATTTTCGCTGTCTCTTATACACATCTCCGAGCCCACGAGACT
+
CCCCCFABCCCCGGGGGGGGGGGHHHHGGHHGHHHHGHHHHHHHHHGAFGEFFHHHHHHHHHHHHHHHHGGGGGHHGGGGGGHHHHHHHHHHHHGGHHHHHHGHHHHHHHHGHHGGGGFHHGHHGFFHFHHGHHHEFCCGGGHGGGGGGH
@M02034:409:000000000-BFKT7:1:1114:6640:21938 1:N:0:33
AAAGTCGAGGTGCCTAAAGTGGCAACCCAGACTCCTGCTCCTGTTGGTGGTGTAGAGCTTCCTGTAGCCGCATGGCGTTCGTACTTAAATATGGAACTAACCATTCCAATTTTCGCTGTCTCTTATACACATCTC
+
CCCCBFBADBBBGGGGGGGGGGGHHHHGGHHGHHHHBEF5FGHHGHEEA2EAA3GFHGEEGGFGGDEBGFG0EFE1>>>FFE2?GHHHFFH4BF33BFHH313GFDGB?FBHD4>/EA/F?4FEFF4GHF22B3D
@M02034:409:000000000-BFKT7:1:1114:8335:21954 1:N:0:33
AAAGTCGAGGTGCCTAAAGTGGCAACCCAGACTAAGCCTCCTGTTGGTGGTGTAGAGCTTCCTGTAGCCGCATGGCGTTCGTACTTAAATATGGAACTAACCATTCCAATTTTCGCTGTCTCTTATACACATCTCCGAGCCCACGAGACT
+
BBBBBFBBBB2AGGGGGGGGGFGHGHHGGHHGHHHGHHHFEHFHHHHEFEABFFFGGFHHHGHGHHHGHGGGGGHHEEFFFEFFFHHFHHGHHFGDGHGHHHHHGHHGHHFHHHGGGGGHHHHHHHHHFHHHHHFFDCFFGGHEGGCDGF
@M02034:409:000000000-BFKT7:1:1114:16996:21955 1:N:0:33
AAAGTCGGGTGCCTAAAGTGGCAACCCAGACTAGGAATCAGGTTGGTGGTGTAGAGCTTCCTGTAGCCGCATGGCGTTCGTACTTAAATATGGAACTAACCATTCCAATTTTCGCTGTCTCTTATACACATCTCCGAGCCCACGAGACTA
+
DDDDDFDDDBBCGGGGGGGGGGHHHHGGHHGHHHHCGGHHHHGHHGEGGEFFFHHHHHHHHHHGHHHHFEGGGHGFEGGGEHHHHHHHHHHHHHHHHGHHHHHHHHHHHHHHHGGGGEGHHHHHHHGHHHHHHHHGGCGGGHGGCGGGHF
@M02034:409:000000000-BFKT7:1:1114:18149:21957 1:N:0:33
AAAGTCGAGGTGCCTAAAGTGGCAACCCAGAATATGAAGGGGGTTG
+
CCCCCFCCCCBCGGGGGGGGGGGHHHHGGH23DFAE55B322EF0F
@M02034:409:000000000-BFKT7:1:1114:12650:21960 1:N:0:33
AAAGTCGAGGTGCCTAAAGTGGCAACCCAGACTTATAATCATGTTGGTGGTGTAGAGCTTCCTGTAGCCGCATGGCGTTCGTACTTAAATATGGAACTAACCATTCCAATTTTCGCTGTCTCTTATACACATCTCCGAGCCCACGAGACT
+
BCCCBFCCCCACGGGGGGGGGGGHHHHGGHHGHHHHGFHHHHHHHHHEEDEFGFGEHGHHGHHHHEGGHGGEFGHGEGGGGGHHHHHEHHHHHHGBGHFHFHFGGFFFHHHHHHFFGGGHHHHHHFGGFBHHHHEGGGCGGFHGGGGGFH
@M02034:409:000000000-BFKT7:1:1114:12637:21975 1:N:0:33
AAAGTCGAGGTGCCTAAAGTGGCAACCCAGACTTATAATCATGTTGGTGGTGTAGAGCTTCCTGTAGCCGCATGGCGTTCGTACTTAAATATGGAACTAACCATTCCAATTTTCGCTGTCTCTTATACACATCTCCGAGCCCACGAGACT
+
CCCCCFCCCCBBGGGGGGGFGGGHHHHGGHHGHHHHHHHHHHHHHHHEFGEFGHHFHHHHHHHHHHHHHGGEGGHHGEGGGFHHHHHHHHHHHHFFHHGHHHHHHHGGHHHHHFGGGGGGHGHGHHHFFHHHHHHHGGGGGGHGGGGGGH
@M02034:409:000000000-BFKT7:1:1114:8239:21980 1:N:0:33
AAAGTCGAGGTGCCTAAAGTGGCAACCCAGACTGAGACTTTTGTTGGTGGTGTAGAGCTTCCTGTAGCCGCATGGCGTTCGTACTTAAATATGGAACTAACCATTCCAATTTTCGCTGTCTCTTATACACATCTCCGAGCCCACGAGACT
+
CCCCCFBBCCBBGGGGGGGGGGGHHHHGGHHGHHEFGFHFHHHHCHG2BAGFGFHEDE3BAGGHDFFDFGG@EEFAEEEFFEBEFHGBFGHGHH3BGGHHG13FGFH4FFGHHDEAEA?GFFFHHHFGFGGC2DB2CC?C@FEGCGGGDF
@M02034:409:000000000-BFKT7:1:1114:12784:21982 1:N:0:33
AAAGTCGAGGTGCCTAAAGTGGCAACCCAGACTTGGGATGGGGTTGGTGGTGTAGAGCTTCCTGTAGCCGCATGGCGTTCGTACTTAAATATGGAACTAACCATTCCAATTTTCGCTGTCTCTTATACACATCTCCGAGCCCACGAGACT
+
CCCCCFCCCCBAGGGGGGGGGGGGHHHGGHHGHHDGHFGFGHGEAEFEFDFF13G5FEEG5GHGHEDAFEG0FFHFFEEFEE2?1GHFBGHHDE33FGGHFFFHH4FF4GGHHFEEFD?BGHHGGHH3GFHCHHHF/BCG?AGEC/CFGH
@M02034:409:000000000-BFKT7:1:1114:20837:21982 1:N:0:33
AAAGTCGAGGTGCCTAAAGTGGCAACCCAGACTACGACGCAGGTTGGTGGTGTAGAGCTTCCTGTAGCCGCATGGCGTTCGTACTTAAATATGGAACTAACCATTCCAATTTTCGCTGTCTCTTATACACATCTCCGAGCCCACGAGACT
+
CCCCBFCCCCBCGGGGGGGGGGGHHHHGGHHGHHHGGGGGEGGHFHGEFGGGGDGDDDHHHHHHFGHHHGG?EFHHGGGGGGGHHHHHHHHHHFFFHHHHGHEHHFHH4DGHHHGGGGGGHHGHGHHHFFEGFGFD?CG?DEHGGGGGGH
@M02034:409:000000000-BFKT7:1:1114:14840:21985 1:N:0:33
AAAGTCGAGGTGCCTAAAGTGGCAACCCAGACTACTCATACTGTTGGTGGTGTAGAGCTTCCTGTAGCCGCATGGCGTTCGTACTTAAATATGGAACTAACCATTCCAATTTTCGCTGTCTCTTATACACATCTCCGAGCCCACGAGACT
+
BCBCBFABCCABGGGGGGGFGGGFHHHGGHHGHHHGHHHHHHHHHHGBFEEFGGHFHFHHHFHFGFHHHFCEGGHFEEFFFFHHHHHHHHHHHHFFHHGHHHHHHHGFHHHHHBFFGDFFHEHFFGFEEHHHFHFBEDCCCCGGCGGGGF
@M02034:409:000000000-BFKT7:1:1114:12472:21989 1:N:0:33
AAAGTCGAGGTGCCTAAAGTGGCAACCCAGACTGGGAATGCGGTTGGTGGTGTAGAGCTTCCTGTAGCCGCATGGCGTTCGTACTTAAATATGGAACTAACCATTCCAATTTTCGCTGTCTCTTATACACATCTCCGAGCCCACGAGACT
+
BBBBBFBBDDABGGGGGB4GGGGGHHHGGCCFGHEEHGHHHGGGGCFEFGGFFHHFFHGHGHHHGHHHGGGEEGGHGGGFGGHHHHHFHHFHHGFFCHFHGHHHE?EG4FHHHHGGGGGHHHHHBFGHFHFHHHHFG??FGGHFCCGE?G
@M02034:409:000000000-BFKT7:1:1114:24325:21994 1:N:0:33
AAAGTCGAGGTGCCTAAAGTGGCAACCCAGACTTCTTGTAATGTTGGTGGTGTAGAGCTTCCTGTAGCCGCATGGCGTTCGTACTTAAATATGGAACTAACCATTCCAATTTTCGCTGTCTCTTATACACATCTCCGAGCCCACGAGACT
+
BCCCCFCCCCBAGGGGGGGGGGGHHHHGGHHGHHGFHHH5AGHHHHHGGGGFFGHFGGHHFHHHGFHHHFGFGGHGFEFFEEFGHHHDGHHHHHFFHHHHHGFHHHGHHHHHHFFGGGFFHHHHHHHHHHHHHHHHGFGGGGHGGGGGGH
@M02034:409:000000000-BFKT7:1:1114:7516:21995 1:N:0:33
AAAGTCGAGGTGCCTAAAGTGGCAACCCAGACT
+
BCCCBDAABBACGGGGGGGGGGGHHHHGGHHGH
@M02034:409:000000000-BFKT7:1:1114:23273:22001 1:N:0:33
AAAGTCGAGGTGCCTAAAGTGGCAACCCAGACTAGGAAGCAGGTTGGGG
+
DCDDDFCCCCCCGGGGGGGGGGGHHHHGGA22F33BGFGC3B2G3G22A
@M02034:409:000000000-BFKT7:1:1114:12495:22002 1:N:0:33
AAAGTCGAGGTGCCTAAAGTGGCAACCCAGACTGGGAATGCGGTTGGTGGTGTAGAGCTTCCTGTAGCCGCATGGCGTTCGTACTTAAATATGGAACTAACCATTCCAATTTTCGCTGTCTCTTATACACATCTCCGAGCCCACGAGACT
+
BBCCBFBBCCABGGGGGGGGGGGHHHGGGHHGHHAHGFFHHDGEGFGEFGFFHHHHHHHHHHHHHHHHHGGEFGHHGEEGGEHHHHHGHHHHHHFGHHHHHHHHHHHHGHHHHHGGGFFHHHHHHHHHHHHHFHFHGFCCCFHGGGGGDG
@M02034:409:000000000-BFKT7:1:1114:18236:22004 1:N:0:33
AAAGTCGAGGTGCCTAAAGTGGCAACCCAGACTCCTTATGCGGTTGGTGGTGTAGAGCTTCCTGTAGCCGCATGGCGTTCGTACTTAAATATGGAACTAACCATTCCAATTTTCGCTGTCTCTTATACACATCTCCGAGCCCACGAGACT
+
CCABBFCCCCAAGGGGGGGGGGGHHHHGGHHGHHHHHHHHHGGGGGGEFEBFGFHFHFHHHHHHHHHHHGGFGGHGGEFGFEFHHHGGHHFHHGGHHHHHHGGHHGGHHHHHHGGGGGEGFHHHGHHHHHHHHHHFGCCGGGHGGGGGGG
@M02034:409:000000000-BFKT7:1:1114:14237:22005 1:N:0:33
AAAGTCGAGGTGCCTAAAGTGGCAACCCAGACTAGTCCGACTGTTGGTGGTGTAGAGCTTCCTGTAGCCGCATGGCGTTCG
+
ABBBAFBBBBABGGGGGGFDGFFFFGHGGHGGHF3D5AE??AEBDBFEF?AFAAF5B5BC5FFFH5D5DEE>EEG1E1>1B
@M02034:409:000000000-BFKT7:1:1114:13552:22006 1:N:0:33
AAAGTCGAGGTGCCTAAAGTGGCAACCCAGACTGGGGTGGGGGTTGGTGGTGTAGAGCTTCCTGTAGCCGCATGGCGTTCGTACTTAAATATGGAACTAACCATTCCAATTTTCGCTGTCTCTTATACACATCTC
+
CDDCCFCCCDCCGGGGGGGGGGGHHHHGGHD2FGD22EEFGEGFEE@>?>EEE@G3B@@F3FGGB@E4FEE/EEE0>>EFAE2??FG3BFGGE?33BBFH2?2BF3B33DBGD2<?C/?@FF?=1?1=GBDFGFH
@M02034:409:000000000-BFKT7:1:1114:5088:22006 1:N:0:33
AAAGTCGAGGTGCCTAAAGTGGCAACCCAGACTCGTGGGGGGGTTGGTGGTGTAGAGCTTCCTGTAGCCGCATGGCGTTCGTACTTAAATATGGAACTAACCATTCCAATTTTCGCTGTCTCTTATACACATCTCCGAGCCCACGAGACT
+
ABBBBFBBBBAAGGGGGGGGGGDFHHHGGHHGHHFHEGFGFCGGC@GAFGGEGGGGGEGGGGGG;FGFGGGBFFFFFDDEFDBEFFFFFFFFFFE/BFFFFFFFFBFBBFFFFFFDFF?/BFBFFFFF/BFBFFFBFAFFF?EFD;=FFF
@M02034:409:000000000-BFKT7:1:1114:14858:22008 1:N:0:33
AAAGTCGAGGTGCCTAAAGTGGCAACCCAGACTGCGAAGGATGTTGGTGGTGTAGAGCTTCCTGTAGCCGCATGGCGTTCGTACTTAAATATGGAACTAACCATTCCAATTTTCGCTGTCTCTTATACACATCTCCGAGCCCACGAGACT
+
CCCCCFCCCDABGGGGGGGGGGGHHHHGGHHGHHHGGGGGHHHHHHHFFGEFHHHGHHHHHHHHHHHHHGGGGGHHGGGGGFHHHHHHHHHHHHHHGHHGHHGHHHHGFHHHHHGGGGGGHHHHHHHHHHHHGHFHGGCGGGHGGGGGGH
@M02034:409:000000000-BFKT7:1:1114:17587:22010 1:N:0:33
AAAGTCGAGGTGCCTAAAGTGGCAACCCAGACTCAGCTGTCGGTTGGTGGTGTAGAGCTTCCTGTAGCCGCATGGCGTTCGTACTTAAATATGGAACTAACCATTCCAATTTTCGCTGTCTCTTATACACATCTCCGAGCCCACGAGACT
+
AAACAFBCCCBAGGGGGGGGGGGHHHHGGHHGHHHHHHHGHGGGGGGGFGEFHHHHGFHHHHHHGHHHHGGEGGHGGGGGFEGHHHHGHHFHGHGGFHGHHHFHHHFHHHHHHFGGGGGHHGHHHFHHFFFHFHGB/BCBCFGGGGGGGH
@M02034:409:000000000-BFKT7:1:1114:7513:22013 1:N:0:33
AAAGTCGAGGTGCCTAAAGTGGCAACCCAGACTAAGAAGCAGGTTGGTGGTGTAGAGCTTCCTGTAGCCGCATGGCGTTCGTACTTAAATATGGAACTAACCATCCAATTTTCGCTGTCTCTTATACACATCTCCGAGCCCACGAGACTA
+
CCCCCFBCCCCCGGGGGGGGGGGHHHHGGHHGHHHHHHHHHHHFGHGEFGGFGFHGHHHHFHHHHHHHGGGEGGHEGFGGGFFHHHHDGGHHGGEFHHHHFGDGHGHGHHHHHF?FD?GGHHHGHHHHGGFHHHHGGGGGGGAA/>CDHB
@M02034:409:000000000-BFKT7:1:1114:24953:22014 1:N:0:33
AAAGTCGAGGTGCCTAAAGTGGCAACCCAGACTGGGGGTAATGTTGGTGGTGTAGAGCTTCCTGTAGCCGCATGGCGTTCGTACTTAAATATGGAACTAACCATTCCAATTTTCGCTGTCTCTTATACACATCTCCGAGCCCACGAGACT
+
BBCCAFBCCCBCGGGGGGGGGGGHHHHGGHHGHHHHGGEDHGHHHGHAFGFGHFHHHHHHHHHHGEHFHGGEGGHHGGGGGGHHHHHHHHGFHHHGHHHHHHFHHHHGHHHHHHGGGGFHHHHHGHHHHHHHHHHH?CGGGFHFGGGGGG
@M02034:409:000000000-BFKT7:1:1114:7262:22016 1:N:0:33
AAAGTCGAGGTGCCTAAAGTGGCAACCCAGACTACGCATCATGTTGGGGGTGTAGAGCTTCCTGTAGCCGCATGGCGTTCGTACTTAAATATGGAACTAACCATTCCAATTTTCGCTGTCTCTTATACACATCTCCGAGCCCACGAGACT
+
AAABADAABBABGGGGGGFGFGGHHHHGGGHGHHHGGGGGHHF5GHH2A0EGGFFGBEGFHHHHGD@EFEFEGFHF@EGGGGHGHBGHFHGFHDG3EGF33F3GFFGFHHHHHF@FD/?GHHGF2GDFFFDEFFGHG@/@DEFE-<@C<F
@M02034:409:000000000-BFKT7:1:1114:17875:22021 1:N:0:33
AAAGTCGAGGTGCCTAAAGTGGCAACCCAGACTGGGGATACGGTTGGTGGTGTAGAGCTTCCTGTAGCCGCATGGCGTTCGTACTTAAATATGGAACTAACCATTCCAATTTTCGCTGTCTCTTATACACATCTCCGAGCCCACGAGACT
+
BBBBBFBBBBBBCGFGGGGGGGGHHHHGGHHGHHHHGGGHHGGHGGGGFGEGHHHGHFHHHGHGHHHHHGGGGGHGGGGGGFHHHHHDDGFHHFDHGHGHHHFHHHHGHHHHHBFDGFBGHHHHEHFHFHHHHGD<A??FGGHFGGGGGG
@M02034:409:000000000-BFKT7:1:1114:22969:22027 1:N:0:33
AAAGTCGAGGTGCCTAAAGTGGCAACCCAGACTTGTGATAGGGTTGGTGGTGTAGAGCTTCCTGTAGCCGCATGGCGTTCGTACTTAAATATGGAACTAACCATTCCAATTTTCGCTGTCTCTTATACACATCTCCGAGCCCACGAGACT
+
ABBCBFBBCBBBGGGGGFGFGGGHHHHGGHHFHHHHFFG5D3GGFEEGE1EFAFGFDA3B5FGFHFHGDGGEGFF1EBEFFEBGGFGD3FG4FD33BFGHB03B3FHFHHFHBBEFEEEFGHHGGHGFHGHFHHHHGGGGGGGEGGCEFH
@M02034:409:000000000-BFKT7:1:1114:15192:22033 1:N:0:33
AAAGTCGAGGTGCCTAAAGTGGCAACCCAGACTAAGAATAATGTTGGTGGTGTAGAGCTTCCTGTAGCCGCATGGCGTTCGTACTTAAATATGGAACTAACCATTCCAATTTTCGCTGTCTCTTATACACATCTCCGAGCCCACGAGACT
+
BBCCCFCCCCAAGGGGGGGGGGGHHHHGGHHGHHHHHHHHHHHHHHHEFGBFGHHFHHHHHHHHHHHHHGFEEGHHGFGGFEGHHHHHHHHHHHGGGHHHHHGHHHHFHHHHHHGGGGGHHHHHGHHHHHHHHHHHGGGGGGHGGGGGGH
@M02034:409:000000000-BFKT7:1:1114:8891:22034 1:N:0:33
AAAGTCGAGGTGCCTAAAGTGGCAACCCAGACTCCGAATCGGGTTGGTGGTGTAGAGCTTCCTGTAGCCGCATGGCGTTCGTACTTAAATATGGAACTAACCATTCCAATTTTCGCTGTCTCTTATACACATCTCCGAGCCCACGAGACT
+
CDDDCFCCDDABGGGGGGGGGGGHHHHGGHHGHHHGGGGGFGGGGGGGGGEFGHHGHHHHHHHHHHHHHGGEGGHHGGGGGGFHHHHHHHHHHHHHHHHHHHHHHHHHHHHHHGGGGGGGHGHHHHHHHHHHHHHHGGCGGGHGGDCGGG
@M02034:409:000000000-BFKT7:1:1114:24629:22036 1:N:0:33
AAAGTCGAGGTGCCTAAAGTGGCAACCCAGACTCATAAGAATGTTGGTGGTGTAGAGCTTCCTGTAGCCGCATGGCGTTCGTACTTAAATATGGAACTAACCATTCCAATTTTCGCTGTCTCTTATACACATCTCCGAGCCCACGAGACT
+
ABBBBFBBBBBBGGGGGGGGGGGFHHHGGHHGHGHHHHHFHGGHHHHEFEEFHHHFHHGHHHHGHHHHHGGGEGHHGGGGGGHHHHHHGHFHHFGHHHHGHGHHHHHHHHHHHGGGGGGHHGHHHHGHGFHHHGGHDCCFGGFGCCGGGG
@M02034:409:000000000-BFKT7:1:1114:26227:22042 1:N:0:33
AAAGTCGAGGTGCCTAAAGTGGCAACCCAGACTAATAAA
+
BCBCCFBCCCCCGGGGGGGGGGGHHHHGGHHGH335D55
@M02034:409:000000000-BFKT7:1:1114:20635:22046 1:N:0:33
AAAGTCGAGGTGCCTAAAGTGGCAACCCAGACTGCGGCGACGGTTGGTGGTGTAGAGCTTCCTGTAGCCGCATGGCGTTCGTACTTAAATATGGAACTAACCATTCCAATTTTCGCTGTCTCTTATACACATCTCCGAGCCCACGAGACT
+
CCCCBFCCCCBBGGGGGGGFGGGHHHHGGGHGHFGEGGGGGGGGGGGGGGGFFFHHHFDFGHHHHHHGHGGEGGFFGEGGGFFHHHHHHHFGHHFGGHHFFCBGGHGFHHHHHFGGGGEHHHHGHHHGFHHHHHHGGGGGGGHEGGGFGH
@M02034:409:000000000-BFKT7:1:1114:23079:22047 1:N:0:33
AAAGTCGAGGTGCCTAAAGTGGCAACCCAGACTGATAAGAATGTTGGTGGTGTAGAGCTTCCTGTAGCCGCATGGCGTTCGTACTTAAATATGGAACTAACCATTCCAATTTTCGCTGTCTCTTATACACATCTCCGAGCCCACGAGACT
+
AAAAAFAADD2AA4FECFGBFFGHFFFEGDFFFGFHHFGFFHHFHHGEFCBBGFHGH5EGHBGBFHGDGE0EEEHB>>>???21FGGBGH4@FGFGFFHF3GD?FG4FGHHGHHGGCE?3FDHGFGFB?BDGHH1GD?C@CFFFGG/ECD
@M02034:409:000000000-BFKT7:1:1114:16919:22057 1:N:0:33
AAAGTCGAGGTGCCTAAAGTGGCAACCCAGACTAAGAATAAGGTTGGTGGTGTAGAGCTTCCTGTAGCCGCATGGCGTTCGTACTTAAATATGGAACTAACCATTCCAATTTTCGCTGTCTCTTATACACATCTCCGAGCCCACGAGACT
+
BBBCCFCCCCABGGGGGGGGGGGGHHHGGHHGHGGGFHHHHHGGGHGEFFABGFHGHGHHHHHGHHHHHGGEGGHHGEFGFEGHHHGFHHGHHFEGHHFHHHHHFHHEHHHHHGGGGGEGHHHHGGHHFHHHHHHFGGGGGGHGC/@EGH
@M02034:409:000000000-BFKT7:1:1114:18740:22063 1:N:0:33
AAAGTCGAGGTGCCTAAAGTGGCAACCCAGACTCAGCAGCCGGTTGGTGGTGTAGAGCTTCCTGTAGCCGCATGGCGTTCGTACTTAAATATGGAACTAACCATTCCAATTTTCGCTGTCTCTTATACACATCTCCGAGCCCACGAGACT
+
CCCCCFCDCDCBGGGGGGGGGGGGGHHGGHHGHHHHHHHHHGGGGGGEFFEFGHHFHHHHHHHHHHHHHGGEGGHHGEGGGEGHHHHGHHHHHHGHHHHHHHHHHHFGHHHHHHGGGGGGGHHHHHGFHHHHHHHFGGGGGFHGGGGDDG
@M02034:409:000000000-BFKT7:1:1114:9747:22066 1:N:0:33
AAAGTCGAGGTGCCTAAAGTGGCAACCCAGACTAATCATACTGTTGGTGGTGTAGAGCTTCCTGTAGCCGCATGGCGTTCGTACTTAAATATGGAACTAACCATTCCAATTTTCGCTGTCTCTTATACACATCTCCGAGCCCACGAGACT
+
CCDDCFCCCCBCGGGGGGGGGGGHHHHGGHHGHGHHHFHHHHHGHHGGGGGGHHHGHHHHHHHHHHHHHGGCEGGGGEEGGGHHHHGHHHHHHHHFHHHHGHGGHFFFHHHHHHGGGGGHHHHHHHHHGHGHHHGGGFGGGGEFGGCFGH
@M02034:409:000000000-BFKT7:1:1114:20344:22069 1:N:0:33
AAAGTCGAGGTGCCTAAAGTGGCAACCCAGACTAAGCCTGATGTTGGTGGTGTAGAGCTTCCTGTAGCCGCATGGCGTTCGTACTTAAATATGGAACTAACCATTCCAATTTTCGCTGTCTCTTATACACATCTCCGAGCCCACGAGACT
+
CCCCCFCCCCBCGGGGGGGGGGGGHHHGGHHGHHHHHHHHHHHHHHHEFGEFGHHHHGHHHHHHHHHHHGGGGGHHGGGGGFFHHHHGHHHHHHFHHHHHHHGHHHHGHHHHHHGGGGGGHHHHHHGHGHHHHHHGGGGGGGHGGGGGGH
@M02034:409:000000000-BFKT7:1:1114:9818:22082 1:N:0:33
AAAGTCGAGGTGCCTAAAGTGGCAACCCAGACTTTTAAGACTGTTGGTGGTGTAGAGCTTCCTGTAGCCGCATGGCGTTCGTACTTAAATATGGAACTAACCATTCCAATTTTCGCTGTCTCTTATACACATCTCCGAGCCCACGAGACT
+
CCCCCFCCCCBCGGGGGGGGGGGHHHHGGHHGHHHHHHHHHHHGHHHGGGEFHHHHHHHHHHHHHHHHHGGGGGHHGGGGGGHHHHHHHHHHHHHHHHHHHHHHHHGHHHHHHHGGGGGHHHHHHHHHHHHHHHHHGGGGGGHGGGGGGH
@M02034:409:000000000-BFKT7:1:1114:6287:22084 1:N:0:33
AAAGTCGAGGTGCCTAAAGTGGCAACCCAGACTAAGAATAATGTTGGTGGTGTAGAGCTTCCTGTAGCCGCATGGCGTTCGTACTTAAATATGGAACTAACCATTCCAATTTTCGCTGTCTCTTATACACATCTCCGAGCCCACGAGACT
+
ABA?ADA>A2AAGGGGGEGGGBFFHHHGFHHGHGFHCFGHAEAFGEGEEEEFHEFEHGFFDE5GFFFHGE00EGFHCEEFEEFHHHGHDGDGHHGHFHHGEHHHHFEGBFGBGFEEEFFF44DGBGBE4FHHHGHHG??//CGE/C@CEB
@M02034:409:000000000-BFKT7:1:1114:26054:22090 1:N:0:33
AAAGTCGAGGTGCCTAAAGTGGCAACCCAGACTAAGAATAATGTTGGTGGTGTAGAGCTTCCTGTAGCCGCATGGCGTTCGTACTTAAATATGGAACTAACCATTCCAATTTTCGCTGTCTCTTATACACATCTCCGAGCCCACGAGACT
+
>>>1>DAA@DAAGGGGG1FFGFGGHGFGFHHGHFH1GGFGHGEGBGHEEFAFFF1EHGHHHHHHFFHHGGGGGGHHGGCFEEFAFEEFHHGFGHGFFHBFHHEHFHBFFHHHHFGFGGEEHFHGGHGD2FHFCGFFAC/@CAGFGG/CAG
@M02034:409:000000000-BFKT7:1:1114:22861:22091 1:N:0:33
AAAGTCGAGGTGCCTAAAGTGGCAACCCAGACTCATAGGTAGGTTGGTGGTGTAGAGCTTCCTGTAGCCGCATGGCGTTCGTACTTAAATATGGAACTAACCATTCCAATTTTCGCTGTCTCTTATACACATCTCCGAGCCCACGAGACT
+
AAAABFBBBBABCGGGGGGGGGGGHHHGEFHFHHHFHHFFGHGHGHGAFEEFFGHHHHFHHHHHHHHHHG?EEGHGGEEAEEGHHHGFHHHHHHFGHHHHGHHHEHHHHHHHHHGCGGFHFHHHHHFHFHHHHHEFDDGGGGHGGGGGGH
@M02034:409:000000000-BFKT7:1:1114:12530:22094 1:N:0:33
AAAGTCGAGGTGCCTAAAGTGGCAACCCAGACTGTGCGTGAGGTTGGTGTGTAGAGCTTCCTGTAGCCGCATGGCGTTCGTACTTAAATATGGAACTAACCATTCCAATTTTCGCTGTCTCTTATCACATCTCCGAGCCCACGAGACTAA
+
CBCCCFCCCCCCGGGGGGGGGGGHHHHGGHHGHHHHHGGGEGFBFGEBAEEFHHFHHHFHFHHHFHHFGCEGGHHGGGGGGHAGHFHHHHHGHHECGHHHFFGHHBG4GHFHHFGGGEGBFHD?DGBHBGHDGHGFCFGGHGG/AEDFF?
@M02034:409:000000000-BFKT7:1:1114:6359:22096 1:N:0:33
AAAGTCGAGGTGCCTAAAGTGGCAACCCAGACTAGGGGTGTTGTTGGTGGTGTAGAGCTTCCTGTAGCCGCATGGCGTTCGTACTTAAATATGGAACTAACCATTCCAATTTTCGCTGTCTCTTATACACATCTCCGAGCCCACGAGACT
+
A?ABAFAABBABGGFGGFGGBGFGCGGFFGHFFDGHGGAE2EGGHHA1A?EFGGHHFEHHFHHHFGHFBFF>EEGAGE?FFEGHEF4@FFHHHH33CGBB3AECF4FFDGHHHBED?DGHHHHGFFFGFG2GFB2F?/<@@FE/@DCD.<
@M02034:409:000000000-BFKT7:1:1114:13310:22099 1:N:0:33
AAAGTCGAGGTGCCTAAAGTGGCAACCCAGACTACTTCGTTTGTTGGTGGTGTAGAGCTTCCTGTAGCCGCATGGCGTTCGTACTTAAATATGGAACTAACCATTCCAATTTTCGCTGTCTCTATACACATCTCCGAGCCCACGAGACTA
+
CCCCBFCBCBABGGGGGGGGGGGHHHHGGHHGHHHFFHFFGFCHHHHGFGEFGGHDGHHHHHHHHHHGGGGGGGGHGEEGFGHHHHHFHHHHHEFFFHHHGHFHGHHGHHHHHHGGGGGEFGHHHFFHFHHGHFHGGGFGGHGGGGF?DF
@M02034:409:000000000-BFKT7:1:1114:23663:22102 1:N:0:33
AAAGTCGAGGTGCCTAAAGTGGCAACCCAGACTCCTCCTTTTGTTGGTGGTGTAGAGCTTCCTGTAGCCGCATGGCGTTCGTACTTAAATATGGAACTAACCATTCCAATTTTCGCTGTCTCTTATACACATCTCCGAGCCCACGAGACT
+
BBBBBFBBBBABGGGGGGGGGGGGHHHFGHHGHHHHHHHHHHHGHHGGGGEFGHHFHGHHFHHHHHHGHFCGGGHHGGGGEGGGHHHFHHGHHHFFHHHHHHHHGHEHHGHHHHGGGGGFHGHHHHGGHHHGHFDHGCGGCGHGGCFGGH
@M02034:409:000000000-BFKT7:1:1114:4423:22107 1:N:0:33
AAAGTCGAGGTGCCTAAAGTGGCAACCCAGACTG
+
CCBCCFCBCCCCGGGGGGGGGGGHHHHGGHHGHH
@M02034:409:000000000-BFKT7:1:1114:16740:22110 1:N:0:33
AAAGTCGAGGTGCCTAAAGTGGCAACCCAGACTCGGGGTGGTGTTGGTGGTGTAGAGCTTCCTGTAGCCGCATGGCGTTCGTACTTAAATATGGAACTAACCATTCCAATTTTCGCTGTCTCTTATACACATCTCCGAGCCCACGAGACT
+
CCCCCFCCCCAAGGGGGGGGGGGHHHHGGHHGHHGGGGAEFEGHGHHEFGEFHHHHHHGHHHHHHHHHHGGGGGHHGEGGEEGHHHHFHHHHHFHHHHHHHHHHHHHFHHHHHHGGGGDHHHHHHHHHGHHHHHFFDCGGGGGGGGGGGH
@M02034:409:000000000-BFKT7:1:1114:6893:22113 1:N:0:33
AAAGTCGAGGTGCCTAAAGTGGCAACCCAGACTCTTAAGGTTGGTGGTGTAGAGCTTCCTGTAGCCGCATGGCGTTCGTACTTAAATATGGAACTAACCATTCCAATTTTCGCTGTCTCTTATACACATCTCCGAGCCCACGAGACTAAG
+
ABABBFBBBBABGGGGGGGGGGGFFGGGGHHGHHHHHFGHGGHGGGGAFGGHDBHHHFHHHFFDFGEFGGGHHGEGGGGFGHHHHFHGHHGHGHFHHHFHHHHGH4BFFHHGGGGGFHHGHFHGFHGGHFHHHGGGGGGHGGF?EDGHHH
@M02034:409:000000000-BFKT7:1:1114:11453:22120 1:N:0:33
AAAGTCGAGGTGCCTAAAGTGGCAACCCAGACTAATTCGGCGGTTGGTGGTGTAGAGCTTCCTGTAGCCGCATGGCGTTCGTACTTAAATATGGAACTAACCATTCCAATTTTCGCTGTCTCTTATACACATCTCCGAGCCCACGAGACT
+
BBCCCFCCCBABGGGGGGGFFGGHHHHGGHHGHHHHHHGHGGGFFGGEFGEFEFGFFEHHFHDHGFGDHGEEEGHGEEEFFECHHHEFHHEFGHEGHHBHFHFHHBHHHHHHHB@BEC<2GDFHHHEFGGHFGH1FADGGGGGGCCGDGH
@M02034:409:000000000-BFKT7:1:1114:4366:22120 1:N:0:33
AAAGTCGAGGTGCCTAAAGTGGCAACCCAGACTGAGGAGAATGTTGGTGGTGTAGAGCTTCCTGTAGCCGCATGGCGTTCGTACTTAAATATGGAACTAACCTTTCCAATTTTCGCTGTCTCTTATACACATCTC
+
BABCCFABBCCCGGGGGGGGGGGHHHHGGHHCCHCEFAEAABGH5FGGEEGFAAF5AB3AAEDGF5F53AE0FEC10?>1>>2?B4GDEFGFFF33FFGF3B3D33B4DFFHF4<<EE/B4FFG4B3?GFG2BFG
@M02034:409:000000000-BFKT7:1:1114:17697:22121 1:N:0:33
AAAGTCGAGGTGCCTAAAGTGGCAACCCAGACTCAGTCTGCGGTTGGTGGTGTAGAGCTTCCTGTAGCCGCATGGCGTTCGTACTTAAATATGGAACTAACCATTCCAATTTTCGCTGTCTCTTATACACATCTCCGAGCCCACGAGACT
+
CCCCCFCCCCABGGGGGGGGGGGHHHHGGHHGHGFEGHHHHGGGGGGEE?EFFGHFGFHHGHHHHGGHGGGEEGFAEEEGGFFHHHHFHHHFGH33FGHHHAGGHGFDGHFHDBECGGBGHHHHFGGHHGDGHHHFDCGGGEHGGGGGGH
@M02034:409:000000000-BFKT7:1:1114:19550:22125 1:N:0:33
AAAGTCGAGGTGCCTAAAGTGGCAACCCAGAAGGTTGGTGGTGTAGAGCTTCCTGTAGCCGCATGGCGTTCGTACTTAAATATGGAACTAACCATTCCAATTTTCGCTGTCTCTTATACACATCTCCG
+
AA>>AFAAD1AAFFGGGDGGDGAAGAFEFC0B1F1B0AEFEAEHFF2DGGFFFDGHHGFHFC/EAFGEGGGE/GHGFD@@F@FFG@DGFBEGHEHBGHHHFHHGHE/E>/FD>GGBFBHBG1E11F1A
@M02034:409:000000000-BFKT7:1:1114:18853:22135 1:N:0:33
AAAGTCGAGGTGCCTAAAGTGGCAACCCAGACTAATCATCATGTTG
+
CCCCBFCCCCBBGGGGGGGGGGGHHHHGGHHAHFDGEAGDAFGH55
@M02034:409:000000000-BFKT7:1:1114:19567:22140 1:N:0:33
AAAGTCGAGGTGCCTAAAGTGGCAACCCAGAAGGTTGGTGGTGTAGAGCTTCCTGTAGC
+
CCCCCFCCCBCCGGGGGGGGGGGHHHHGGHH33FHH2EG2EGGH3F5A53B535B5555
@M02034:409:000000000-BFKT7:1:1114:7656:22140 1:N:0:33
AAAGTCGAGGTGCCTAAAGTGGCAACCCAGACTCATAATCATGTTGGTGGTGTAGAGCTTCCTGTAGCCGCATGGCGTTCGTACTTAAATATGGAACTAACCATTCCAATTTTCGCTGTCTCTTATACACATCTCCGAGCCCACGAGACT
+
BCCBAFABBCABGGGGGGGGGGGHHHHGGHHGHHHGHHHHHHHHHHGFFGEGHHHHHGHHHHHHHHHHHGGGFGHGGFGGGGHHHHHHHHHHHHHGHGGFHHHHHHFFHHHHHHGEGGGGHHHHHHGHHHFHHHHHGCGGGGHGGCGDGH
@M02034:409:000000000-BFKT7:1:1114:17984:22141 1:N:0:33
AAAGTCGAGGTGCCTAAAGTGGCAACCCAGACTACTCCTGCTGTTGGGGGTGTAGAGCTTGCTGTAGCCGCATG
+
CDDDDFBBCCBCGGGGGGGGGGGHHHHGGHHGH33F33F33BGHDGH220AA03D5A5@33B@555@53>E/E>
@M02034:409:000000000-BFKT7:1:1114:23025:22146 1:N:0:33
AAAGTCGAGGTGCCTAAAGTGGCAACCCAGACTAATATGCAGGTTGGTGGTGTAGAGCTTCCTGTAGCCGCATGGCGTTCGTACTTAAATATGGAACTAACCATTCCAATTTTCGCTGTCTCTTATACACATCTCCGAGCCCACGAGACT
+
BCCCCFCCCCBCGGGGGGGFGGGHHHHGGHHGHHHHHHHGHHHHHHGEFGFFHHHHHFHHHHHHHHHHHGGFGGHHGGGGGGHHHHHHHHHHHHGHFHGHHHHHHHFHHHHHHFGGGGGHHHHHHHHHHHHHHHFBF?FCFGHGGGGGGH
@M02034:409:000000000-BFKT7:1:1114:9183:22160 1:N:0:33
AAAGTCGAGGTGCCTAAAGTGGCAACCCAGACTCTTTC
+
CCCCCFCCDDCCGGGGGGGGGGGHHHHGGHHDHAGH55
@M02034:409:000000000-BFKT7:1:1114:8913:22168 1:N:0:33
AAAGTCGAGGTGCCTAAAGTGGCAACCCAGACTAGTTCTCCTGTTGGTGGTGTAGAGCTTCCTGTAGCCGCATGGCGTTCGTACTTAAATATGGAACTAACCATTCCAATTTTCGCTGTCTCTTATACACATCTCCGAGCCCACGAGACT
+
ABCBBFABBBCCGGGGGGGGGGGHHHHGGHFGHGEGHHHHHHHHFHHEGGGGHFHHFHHHGHHFHGHFHGGFGGHFFEEGGFCHHHGHFHHHHHE@GHGHEFFHHFFFGGHHHFGGGFEGHHHHHFHHHGHGHHHFDCGGGGEFGC?EGH
@M02034:409:000000000-BFKT7:1:1114:19097:22178 1:N:0:33
AAAGTCGAGGTGCCTAAAGTGGCAACCCAGACTGCTCCGCTTGTTGGTGGTGTAGAGCTTCCTGTAGCCGCATGGCGTTCGTACTTAAATATGGAACTAACCATTCCAATTTTCGCTGTCTCTTATACACATCTCCGAGCCCACGAGACT
+
CCCCCFCCCCAAGGGGGGGGGGGHHHHGGHHGHHHHHHGGGGGHHHHFFGEFGHHHHHHHHHHHHHHHHGGGGGHHGGGGGFHHHHHHHHHHHHGHHHHHHHHHHHHHHHHHHHGGGGGGHHHHHHGHGHHHHHHHGGGGGGHGGGGGGH
@M02034:409:000000000-BFKT7:1:1114:8899:22181 1:N:0:33
AAAGTCGAGGTGCCTAAAGTGGCAACCCAGACTAGTTCTCCTGTTGGTGGTGTAGAGCTTCCTGTAGCCGCATGGCGTTCGTACTTAAATATGGAACTAACCATTCCAATTTTCGCTGTCTCTTATACACATCTCCGAGCCCACGAGACT
+
BCCBAFBBCCAAFGGGGGGGGGGGHHHGGHGGHHHHHHHHHGHGHHHGGGEFFEGFHHHHHHHHGGHGHEEEGFHHGEFFEEGHHHHHHHGFGGEFFHGHHGHHHHGHHHHHHEFGGGEDHHGHHHFD?GFHHHFHGGFGGGGGGGGFFH
@M02034:409:000000000-BFKT7:1:1114:26616:22183 1:N:0:33
AAAGTCGAGGTGCCTAAAGTGGCAACCCAGACTAATGTGAGTGTTGTTGGTGTAGAGCTTCCTGTAGCCGCATGGCGTTCGTACTTAAATATGGAACTAACCATTCCAATTTTCGCTGTCTCTTATACACATCTCCGAGCCCACGAGACT
+
BBBBBDA>A>AAFGGGGGGFGGGHHHHFFHHGHHFHHDGFFHHFHHHHHHEEGHHGHHHHHFHHHGHHHGGFGGCFGGGGGGHHGHGFHHFHGHHFGHHGHHGHBHHHHHHHHGCGGGGHFHHHHHGHGFGHFHFG??BFGGHGCGFGGG
@M02034:409:000000000-BFKT7:1:1114:21531:22185 1:N:0:33
AAAGTCGAGGTGCCTAAAGTGGCAACCCAGACTCCGAAGTCGGTTGGTGGTGTAGAGCTTCCTGTAGCCGCATGGCGTTCGTACTTAAATATGGAACTAACCATTCCAATTTTCGCTGTCTCTTATACACATCTCCGAGCCCACGAGACT
+
CDCDDFDDDCABGGGGGGGGGGGHHHHGGHHGHHHGGGGFHGGFEGGEFGEFGHHHHHHHHHHGGFHHHGGGGGHHGEGGGGHHHHHHHHGHHHHHGHHHHHGHHHHHHHHHHHGGGGGHHHHHHHHHFGHHHHHHFGCGGGHGGGGGGH
@M02034:409:000000000-BFKT7:1:1114:15849:22187 1:N:0:33
AAAGTCGAGGTGCCTAAAGTGGCAACCCAGACTAGTCATCATGTTGGTGGTGTAGAGCTTCCTGTAGCCGCATGGCGTTCGTACTTAAATATGGAACTAACCATTCCAATTTTCGCTGTCTCTTATACACATCTCCGAGCCCACGAGACT
+
AAAB3BAADDBBGGGGFEGGGGGHGHHGGHHGHHGHGGHHHGHGDFGECEEGHHHHHHH3FGHHHHHHFFGGGGHGGGGGGGHHGHHGHHHHHHGBGHGHGHEHHFFFEGHHHFFGGGGFHFHHGHFGHFHHHHGFC?DCDGHGGGGDGH
@M02034:409:000000000-BFKT7:1:1114:26472:22190 1:N:0:33
AAAGTCGAGGTGCCTAAAGTGGCAACCCAGACTCATAAGAATGTTGGTGGTGTAGAGCTTCCTGTAGCCGCATGGCGTTCGTACTTAAATATGGAACTAACCATTCCAATTTTCGCTGTCTCTTATACACATCTCCGAGCCCACGAGACT
+
AA3AADAAD2>AFFGFGGGGGFGCFHHCGFHFHHH5BAF5AFFDGGGEFGEFHHH5GBFGGHHHHHHFHGGEEGHAEAEAEEHHHHHHFHBFGFBGHHH3BCFFFHGGHGHHHGEDE/EFHFDGHFGFDGG?GHFHGCCCGFHGG?CGGF
@M02034:409:000000000-BFKT7:1:1114:16381:22200 1:N:0:33
AAAGTCGAGGTGCCTAAAGTGGCAACCCAGACTAATAAGAATGTTGGTGGTGTAGAGCTTCCTGTAGCCGCATGGCGTTCGTACTTAAATATGGAACTAACCATTCCAATTTTCGCTGTCTCTTATACACATCTCCGAGCCCACGAGACT
+
3ABBADAADD?AFGGGGAEFGGGHGHHGGF2FGHGHHHHCFFGGHHHEFGAFFGFGFGHHHHHHEHGHGGGGGGFGEGGGGGFGFGHGHHGHHEHHFGFEGH3FHHGFFGFHHDECFGEHHHFHFHEGBFGHHHFGGGGGCFHGCDGGCH
@M02034:409:000000000-BFKT7:1:1114:10290:22202 1:N:0:33
AAAGTCGAGGTGCCTAAAGTGGCAACCCAGACTGGGTGTCGGGTTGGTGGTGTAGAGCTTCCTGTAGCCGCATGGCGTTCGTACTTAAATATGGAACTAACCATTCCAATTTTCGCTGTCTCTTATACACATCTCCGAGCCCACGAGACT
+
BBCCBFCCCCCBGGGGGGGGGGGHHHHGGHHGHHHHBEGHGGGGGGGGGGEGHHHGHHHHHHHHHHHHHGGGGGHHGGGGGFGHHHGHHHHHGHHFGHGHHHGHHHGHHHHHHHGGGGGGHHHHHHHHHHHHHHHHGGGGGGHGGGGGGH
@M02034:409:000000000-BFKT7:1:1114:18011:22205 1:N:0:33
AAAGTCGAGGTCCCTAGTGGCAACACTAATAAGACTGTTGGTGGTGTAGAGCTTCCTGTAGCCGCATGGCGTTCGTACTTAAATATGGAACTAACCATTCCAATTTTCGCTGTCTCTTAT
+
A?AAADA>A1>FGGGGGGAFFG1ABFBGHHGBAFFGGFFGAEGGBF/BFD1FFHGEEF1FFHF?E/EEAFGFEEEGBFGHBGFGBGFE1@FG1FCB1GHBBFBBDEGG/>??/FGBGFBF
@M02034:409:000000000-BFKT7:1:1114:7434:22209 1:N:0:33
AAAGTCGAGGTGCCTAAAGTGGCAACCCAGACTACTTCTTGTGTTGGTGGTGTAGAGCTTCCTGTAGCCGCATGGCGTTCGTACTTAAATATGGAACTAACCATTCCAATTTTCGCTGTCTCTTATACACATCTCC
+
3AA>ADA>ADABGGGG4BFGFFGFHHFGDHHGHFHFHHFHHF3FGAEA221BAFB55FGHHEHFGFHFHAEEEEGGEEGGG1FFFDDB3@DGFB3@GGE3FGHGDGBGGGFGHGGGGFEFGHGFHHFFGHGHFGFD
@M02034:409:000000000-BFKT7:1:1114:11575:22209 1:N:0:33
AAAGTCGAGGTGCCTAAAGTGGCAACCCAGACTAAGAAGAATGTTGGTGGTGTAGAGCTTCCTGTAGCCGCATGGCGTTCGTACTTAAATATGGAACTAACCATTCCAATTTTCGCTGTCTCTTATACACATCTCCGAGCCCACGAGACT
+
CCCCBFCC@DABGGGGGGGGGGGHHHHGGHHGHHHHHHHGHGHHHHHEFGEFHHHHHFHHHHHHHHHHGGGFGGHHGGGGGGHHHHHHHHHHHHFHHHHHGHHHHHHHHHHHHEFGGGGHHHHHHHHHHHHGHHHFGCGGGGHGGCGGGH
@M02034:409:000000000-BFKT7:1:1114:16395:22213 1:N:0:33
AAAGTCGAGGTGCCTAAAGTGGCAACCCAGACTAATAAGAATGTTGGTGGTGTAGAGCTTCCTGTAGCCGCATGGCGTTCGTACTTAAATATGGAACTAACCATTCCAATTTTCGCTGTCTCTTATACACATCTCCGAGCCCACGAGACT
+
AACCBFCCCDBBGGGGGGGGGGGHHHHGGHHGHHHHHHHHHHHHHHHGFGEFGHHHHHHHHHHHHHHHHGGEGGHHGGGGGFGHHHHHHHGHHHFHHHHHHHHHHHHHHHHHHHGGGGGHHHHHHHHHFHFHHHHHGCGGGGHFGGGGGH
@M02034:409:000000000-BFKT7:1:1114:17990:22213 1:N:0:33
AAAGTCGAGGTCCCTAGTGGCAACACTAATAAGACTGTTGGTGGTGTAGAGCTTCCTGTAGCCGCATGGCGTTCGTACTTAAATATGGAACTAACCATTCCAATTTTCGCTGTCTCTTATACACATCTCCGAGCCCACGAGACTAAGGCG
+
BCCCBFCCCCBFGGGGGGGGGGHHHGHHHHHHHHHHHHHHHGGGEGHHHHHHHHHHHHHHHHHGGGGGHGFEGFGGHHHHHHHGHHHHHHFHHHHHGHHHHHHHHHHHGGGGGHHHHHHHHHHHHGGHGHGGGGGGGGGGGGGHGHHHH@
@M02034:409:000000000-BFKT7:1:1114:15714:22218 1:N:0:33
AAAGTCGAGGTGCCTAAAGTGGCAACCCAGACTGGTAATAAGGTTGGTGGTGTAGAGCTTCCTGTAGCCGCATGGCGTTCGTACTTAAATATGGAACTAACCATTCCAATTTTCGCTGTCTCTTATACACATCTCCGAGCCCACGAGACT
+
CCCCCFCCCCAAGGGGGGGGGGGGHHHGGGGGHHHFHHHHHHHHHHGEFGEFGGHFHHHHHFHGHHHHHGGFFGHHGEGGFFGHHHHHHHFHHHHHHHHHHHHHHHGHHHHHHHGGGGGHHHHHFHHHHHHHHHHGGCGGGEHFFFGGGG
@M02034:409:000000000-BFKT7:1:1114:24650:22224 1:N:0:33
AAAGTCGAGGTGCCTAAAGTGGCAACCCAGACTAATAATAATGTTGGTGGTGTAGAGCTTCCTGTAGCCGCATGGCGTTCGTACTTAAATATGGAACTAACCATTCCAATTTTCGCTGTCTCTTATACACATTCTCCGAGCCCACGAGA
+
BBBCAFABBCABGGGGGGGFGGGGGHHGGHHGHHHHHHHHHHHHHHHEFGEABDGFGFGHHFHHHHHGHGCEGEFBEEGFE?FCHHBGGHFGFH33FHGFBFDFHHHFHHHHHHEEDGABHHHHGHGFBFHHHGHGHDCGG/FFFGCFE
@M02034:409:000000000-BFKT7:1:1114:7435:22226 1:N:0:33
AAAGTCGAGGTGCCTAAAGTGGCAACCCAGACTACTTCTTGTGTTGGTGGTGTAGAGCTTCCTGTAGCCGCATGGCGTTCGTACTTAAATATGGAACTAACCATTCCAATTTTCGCTGTCTCTTATACACATCTCCGAGCCCACGAGACT
+
CBCCCFCCCCCCGGGGGGGGGGGHHHHGGHHGHHHHHGH5FHHHGHH22AFEABGDDFABAGGGHEE5BEEAFGC1>EEFE1?FGGHD@@GF@333B3EG313B34F4FHFHEBEEEE?34DFHBGDGFGF2BB32AC/C@=GG?CDEDD
@M02034:409:000000000-BFKT7:1:1114:6802:22228 1:N:0:33
AAAGTCGAGGTGCCTAAAGTGGCAACCCAGACTGCTGTGAGTGTTGGTGGTGTAGAGC
+
CCCCCFCBCCCCGGGGGGGGGGGHHHHGGHHGHHCHH5F5EGHHFCHGE2ECA3F5A5
@M02034:409:000000000-BFKT7:1:1114:5507:22229 1:N:0:33
AAAGTCGAGGTGCCTAAAGTGGCAACCCAGACTCAGATTCCTGTTGGTGGTGTAGAGCTTCCTGTAGCCGCATGGCGTTCGTACTTAAATATGGAACTAACCATTCCAATTTTCGCTGTCTCTTATACACATCTCCGA
+
?ABABFAA3DABGGGFGDGGGGGHHHHGGGHGHHHHHFFFCHHHGHAEFEEFHHHFGFDGFHFHHHHHHEGGGECFCGCFEGHHHB4EGFHEDBDFFHD3@GDFHGGHHHHGHHGC//EG4GGHBBFHHHHHHFDB/<
@M02034:409:000000000-BFKT7:1:1114:19599:22233 1:N:0:33
AAAGTCGAGGTGCCTAAAGTGGCAACCCAGACTTGTGGTCGGGTTGGTGGTGTAGAGCTTCCTGTAGCCGCATGGCGTTCGTACTTAAATATGGAACTAACCATTCCAATTTTCGCTGTCTCTTATACACATCCCGAGCCCACGAGACTA
+
BBBBBFBBBBAAGGGGFGGGGGGHGHHGGHHGHHHHHGHGFGGHGGGGGGEFFHHGHHHHHFHHHGHHHGG>EEHGGGGGGGEHHHHHHHHHHGFFHHHHHGEHHHFFHHFHHGEGGGFHHHGHHHGGHGFHHHGGGGCGEHGGGGGGHD
@M02034:409:000000000-BFKT7:1:1114:5490:22236 1:N:0:33
AAAGTCGAGGTGCCTAAAGTGGCAACCCAGACTCAGATTCCTGTTGGTGGTGTAGAGCTTCCTGTAGCCGCATGGCGTTCGTACTTAAATATGGAACTAACCATTCCAATTTTCGCTGTCTCTTATACACATCTCCGAGCCCACGAGACT
+
BCCCCFCCCCBBGGGGGGGGGGGHHHHGGHHGHHHHHHHHHHHHHHHGFGEFHHHHHHHHHHHHHFGGFGGGGGHHGGGGGGHHHHHHHHHHHHFHHHFGGHHHGHGHHHHHHHGGGGFHHHHGHHHGHHHHGHFHFGGGGGHGGGGGGG
@M02034:409:000000000-BFKT7:1:1114:26374:22241 1:N:0:33
AAAGTCGAGGTGCCTAAAGTGGCAACCCAGACTAGGGGGGATGTTGGTGGTGTAGAGCTTCCTGTAGCCGCATGGCGTTCGTACTTAAATATGGAACTAACCATTCCAATTTTCGCTGTCTCTTATACACATCTCCGAGCCCACGAGACT
+
ABBCCFCBCCABGGGGGGGGGGGGGHHGGHHGHHHHHGGGGGGHHHH?FFDGHFHFHFHHHHHGFFGGHGGGGGHGFDGGDDFHHHFHHHHHHHFFHHHFFFFGHGFGHHHHHHGGGGGHHHHGGGGGGFGGGGFFD?BGBGGGGGFDFF
@M02034:409:000000000-BFKT7:1:1114:12355:22247 1:N:0:33
AAAGTCGAGGTGCCTAAAGTGGCAACCCAGACTAAGAATGGTGTTGG
+
BBCCBFCBCCCCGGGGGGGGGGGHHHHGGHHGHH3ABAG53ABG2FC
@M02034:409:000000000-BFKT7:1:1114:23824:22249 1:N:0:33
AAAGTCGAGGTGCCTAAAGTGGCAACCCAGACTATGTTTCCGGTTGGTGGTGTAGAGCTTCCTGTAGCCGCATGGCGTTCGTACTTAAATATGGAACTAACCATTCCAATTTTCGCTGTCTCTTATACACATCTCCGAGCCCACGAGACT
+
A?AABFBBDDBBGGGGGGGGGCFHHHHGGHFFFHGHDFGHBA?2AE?EFGAFAGGBGHFHHHHHHFGFHEGGGGHHGDCGEGHHHHHHHHFDGBB3GHFFHHHHFHGFHFFHHHGGGDE?GFFFFGHFBCGHGFFGF?/BCFFFADCEGH
@M02034:409:000000000-BFKT7:1:1114:4366:22249 1:N:0:33
AAAGTCGAGGTGCCTAAAGTGGCAACCCAGACTCCGCATCCGGTTGGTGGTGTAGAGCTTCCTGTAGCCGCATGGCGTTCGTACTTAAATATGGAACTAACCATTCCAATTTTCGCTGTCTCTTATACACATCTCCGAGCCCACGAGACT
+
?1A1AFAADDAAGGGGGGGGGGGHHFHEGHGGHGFCFEEGHGCFEECEFEEFHGFFHDFFHFHFHHHFHGGEEFHHGEGEGAFGEHFFGFFHHFBFGFFFHGHHGHHEGHHHHFEEGGEHHFFGHHGFFGHCGHHFGCCCGGHGCCCCGG
@M02034:409:000000000-BFKT7:1:1114:17837:22250 1:N:0:33
AAAGTCGAGGTGCCTAAAGTGGCAACCCAGACTGCGCCTCATGTTGGTGGTGTAGAGCTTCCTGTAGCCGCATGGCGTTCGTACTTAAATATGGAACTAACCATTCCAATTTTCGCTGTCTCTTATACACATCTCCGAGCCCACGAGACT
+
CCCCCFCCCCAAGGGGGGGGGGGHHHHGGHHGHHHGGGGGHHHHHHHEFGEFGHHHHHHHHHHHHHHGHGGGGGHHGGGGGGFHHHHHHHHHHHHHHHHHHHHHHHGHHHHHHHGGGGGHHHHHHHHHHHHHHHGGGGGGGGHGGGGGGH
@M02034:409:000000000-BFKT7:1:1114:21084:22252 1:N:0:33
AAAGTCGAGGTGCCTAAAGTGGCAACCCAGACTAGTGCTCCGGTTGGTGGTGTAGAGCTTCCTGTAGCCGCATGGCGTTCGTACTTAAATATGGAACTAACCATTCCAATTTTCGCTGTCTCTTATACACATCTCCGAGCCCACGAGACT
+
CCCCBFDDDDAAGGGGGGGGGGGHHHHGGHHGHHHGHHHGHGGEEFGGGGEFGGHHHHHHHHHGHFHHHGGGGGHHGGGGEGHHHHHHHHHHHHHFGHHHHHHHHHHHHHHHHHGGGGGEHHHHHHHFHFHHHHHHGGGGGGHGGGGGGH
@M02034:409:000000000-BFKT7:1:1114:18214:22260 1:N:0:33
AAAGTCGAGGTGCCTAAAGTGGCAACCCAGACTAGTGGGGGTGTTGGTGGTGTAGAGCTTCCTGTAGCCGCATGGCGTTCGTACTTAAATATGGAACTAACCATTCCAATTTTCGCTGTCTCTTATACACATCTCCGAGCCCACGAGACT
+
BBCCBFBBBCBCGGGGGGGFGGGHHHHGGHHGHHHHHHHGGFGGGHHEFGEFHHHGHHHHHFHHHHHHHGGFGGHHGEGGFFGHHHFHHHHHHHHGHHGHHFFHHHGHFHHHHHGGGGGGHGHHGHGFFHHHHHHHGFGGGGHGGGGGGH
@M02034:409:000000000-BFKT7:1:1114:16299:22261 1:N:0:33
AAAGTCGAGGTGCCTAAAGTGGCAACCCAGACTGATACTACTGTTGGTGGTGTAGAGCTTCCTGTAGCCGCATGGCGTTCGTACTTAAATATGGAACTAACCATTCCAATTTTCGCTGTCTCTTATACACATCTCCGAGCCCACGAGAC
+
DDDCDFCBCCAAGGGGGGGGGGGHHHHGGHHGH3F5D55A5AFGGHHEFFEFGHHHHHHHHHHHHHHHHGGGGGHHGEGGFEGHHHHGHHHHHHHHHHHGHHHHHHGHFHHHHHGGGGGHHHHHHHHHHHHHHHGHGCGGGGHGGGGGG
@M02034:409:000000000-BFKT7:1:1114:22162:22262 1:N:0:33
AAAGTCGAGGTGCCTAAAGTGGCAACCCAGACTCCTGCGGGGGTTGGTGGTGTAGAGCTTCCTGTAGCCGCATGGCGTTCGTACTTAAATATGGAACTAACCATTCCAATTTTCGCTGTCTCTTATACACATCTCCGAGCCCACGAGACT
+
BABBAFCBCBAAFGGGGFFGGGGHGGFGGHHFHHHHHHEGGGGEEGGEFF?FFGHGHHHGHHHFFHHFHEEGGGHHEEDFCCFHHHHGHHFHHHGHCFFFFCFHHFFDHHHHHHGGDGFGHFHHHHHHFHFGGHDGDGGGFEHGGGGDFF
@M02034:409:000000000-BFKT7:1:1114:23835:22263 1:N:0:33
AAAGTCGAGGTGCCTAAAGTGGCAACCCAGACTATGTTTCCGGTTGGTGGTGTAGAGCTTCCTGTAGCCGCATGGCGTTCGTACTTAAATATGGAACTAACCATTCCAATTTTCGCTGTCTCTTATACACATCTCCGAGCCCACGAGACT
+
BBBCCFCCCCAAGGGGGGGFGGGGHHHGGHHGHHHHHHGHHGGAEEGGGFBFFGHFHFHHHHHHHGHGHFEGGGHHGEGFEEFHFGFHHHHHHHGFFHHGGHGHHHGFHHHHHFGGGGEDFHHHHHGGFFGHHHFGDFGG@FGGCCGGGG
@M02034:409:000000000-BFKT7:1:1114:16986:22266 1:N:0:33
AAAGTCGAGGTGCCTAAAGTGGCAACCCAGACTCATAGTAAGGTTGGTGGTGTAGAGCTTCCTGTAGCCGCATGGCGTTCGTACTTAAATATGGAACTAACCATTCCAATTTTCGCTGTCTCTTATACACATCTCCGAGCCCACGAGACT
+
BBBCBFBCCCBBGGGGGGGGGGGHHHHGGHHGHHHHGHHHGHHHHHGEFEEFGHHHHHHHHHHHHHHGHGGFGGHFFFGGFEGHHHHHHHHHHHFGHHHHHHGHHHHHHGHHHHGGGGGHHHHHHHHHHHHHHHGGGGGGCGHGGCGGGH
@M02034:409:000000000-BFKT7:1:1114:3787:22267 1:N:0:33
AAAGTCGAGGTGCCTAAAGTGGCAACCCAGACTAATAATAAGGTTGGTGGTGTAGAGCTTCCTGTAGCCGCATGGCGTTCGTACTTAAATATGGAACTAACCATTCCAATTTTCGCTGTCTCTTATACACATCTCCGAGCCCAC
+
BBBBBFBBBBABGGGGGGGGGGGHHHHGGHGACF3FE5F555BGGHEEF2EFABG5BAFA5FFGB5B5AEE0EEC1>>>EAE2?FGHG3FGFDF33BEGH3?3B34FBHGGHHGEEGE?BFFBEBBFDDCF2BGHEGCCC@F/F
@M02034:409:000000000-BFKT7:1:1114:20272:22272 1:N:0:33
AAAGTCGAGGTGCCTAAAGTGGCAACCCAGACTAAGAATTTGGTTGGTGGTGTAGAGCTTCCTGTAGCCGCATGGCGTTCGTACTTAAATATGGAACTAACCATTCCAATTTTCGCTGTCTCTTATACACATCCCGAGCCCACGAGACTA
+
CCCCBFCCCCAAGGGGGGGGGGGFHHHGGHHGHHHHHHHHHHHHHGGEFEEFGFHFHFHHFHHHHGHFGGGFGGHGGEGGEEGHHHHHHHHHHHHFFHHHFGFHHHGGHHHHHFGGGGGGHHHHHHHHGHHHGGHGGGGGGHGFDGGDHF
@M02034:409:000000000-BFKT7:1:1114:14899:22280 1:N:0:33
AAAGTCGAGGTGCCTAAAGTGGCCACCCAGACTTATAGGCCGGTTGGTGGTGTAGAGCTTCCTGTAGCCGCATGGCGTTCGTACTTAAATATGGAACTAACCATTCCAATTTTCGCTGTCTCTTATACACATCTCCGAGCCCACGAGACT
+
AAAAADAAD1>1BFGBA1BFFGGHHGHGGHCGHHHHFHHGHGGGGGGGGGGEHHHHHHHHHHHHFFFFHGGCEGHHGGGGGGGHHHHGDGFHHHBBFGGHHHGHHHFGGHHHHBEEECGFHHHHFHFGGCGHHHFBCC/CCGEG?CCGGG
@M02034:409:000000000-BFKT7:1:1114:9112:22281 1:N:0:33
AAAGTCGAGGTGCCTAAAGTGGCAACCCAGACTAATAATAAGGTTGGTGGTGTAGAGCTTCCTGTAGCCGCATGGCGTTCGTACTTAAATATGGAACTAACCATTCCAATTTTCGCTGTCTCTTATACACATCTCCGAGCCCACGAGACT
+
ABBBAFCCCCCCGGGGGGGFGGGHHHHGGHHGHHHHHHHHHHHHHHGFFGFGGFHGHHHHHHHHHHHGHGGGGGHHGGGGGFHHHHHHHHHHHHHFHHHHGHHHHHHHHHHHHHGGGGGHHHHHHHDFGHHHHHHHGFGGGGHGGGGGGH
@M02034:409:000000000-BFKT7:1:1114:20634:22282 1:N:0:33
AAAGTCGAGGTGCCTAAAGTGGCAACCCAGACTACGACGAGTGTTGGTGGTGTAGAGCTTCCTGTAGCCGCATGGCGTTCGTACTTAAATATGGAACTAACCATTCCAATTTTCGCTGTCTCTTATACACATCTCCGAGCCCACGAGACT
+
BBBBBFAABBBBGGGDF4FGGGEHFHHGGCFGHHGG?FEFFGHHGHEAFCEFFGHHHHHHHFGHGHHHHGE>EFFF/>EFGGGEGHHBHGHHHBEFHGHGFA3BGFHFHGHHHHGGGFFHBDGG?GGHHF2GGHFDD/>@FGHFC?DEGG
@M02034:409:000000000-BFKT7:1:1114:10682:22285 1:N:0:33
AAAGTCGAGGTGCCTAAAGTGGCAACCCAGACTTTTGATGTTGTTGGTGGTGTAGAGCTTCCTGTAGCCGCATGGCGTTCGTACTTAAATATGGAACTAACCATTCCAATTTTCGCTGTCTCTTATACACATCTCCGAGCCCACGAGACT
+
CCCCBFCCCCBAGGGGGGGGGGGHHHHGGHHGHHHHHGHHHHHHHHHFFGEFGHHGHHHHHHHHHHHHHGGGGGHHGGGGGGFHHHHHHHHHHHFHHHGHHHGHHGHHHHHHHHGGGGGGHGHHHHHHHHHHHHHFFFGGGGHGGGGGGH
@M02034:409:000000000-BFKT7:1:1114:23156:22285 1:N:0:33
AAAGTCGAGGTGCCTAAAGTGGCAACCCAGACTCTTCCTCCTGTTGGTGGTGTAGAGCTTCCTGTAGCCGCATGGCGTTCGTACTTAAATATGGAACTAACCATTCCAATTTTCGCTGTCTCTTATACACATCTCCGAGCCCACGAGACT
+
BBBBBFBBDBBBGGGGGGGGGGGHHHHGGHHGHHHHHHHHHHHHHHGGGGEFHHHHHGGHHHHHGHHHHGGGGGHHGGGGGGEGHHHHHHFFHGHHFFHHHHFHGGHHHHHHHFGGGDGGFHHFHHBHBFHHGHDDG??DGGHGGGGDGG
@M02034:409:000000000-BFKT7:1:1114:17662:22285 1:N:0:33
AAAGTCGAGGTGCCTAAAGTGGCAACCCAGACTAATAAGTCGGTTGGTGGTGTAGAGCTTCCTGTAGCCGCATGGCGTTCGTACTTAAATATGGAACTAACCATTCCAATTTTCGCTGTCTCTTATACACATCTCCGAGCCCACGAGACT
+
CDDCCFCCCCCCGGGGGGGGGGGHHHHGGHHGHHHHHHHDG2EFEGGGGGGFHHHHHHHHHHHHHHHHHGGGGGHHGGGGGGHHHHHHHHHHHHHHHHHHHHHHHHHHHHHHHHGGGGGHHGHHHHHHHHHHHHHGGGCGGGHGGGGGGH
@M02034:409:000000000-BFKT7:1:1114:23173:22286 1:N:0:33
AAAGTCGAGGTGCCTAAAGTGGCAACCCAGACTCTTCCTCCTGTTGGTGGTGTAGAGCTTCCTGTAGCCGCATGGCGTTCGTACTTAAATATGGAACTAACCATTCCAATTTTCGCTGTCTCTTATACACATCTCCGAGCCCACGAGACT
+
ABBCAFBBBDBBGGGGGGGGGGGHHHHGGHHGHHHHHHHHGGHHHHGAFEGEFGHGFDEFBGGHHFHF3EFAEEFC>EEGA?2BFFFGFHHHHHBGFHHG3?3FGFFFHGFGHFEEGGGHBFGHGFGF?CBFFHH2BB?CDFCFCCCGGH
@M02034:409:000000000-BFKT7:1:1114:18955:22292 1:N:0:33
AAAGTCGAGGTGCCTAAAGTGGCAACCCAGACTAATAATAAGGTTGGTGGTGTAGAGCTTCCTGTAGCCGCATGGCGTTCGTACTTAAATATGGAACTAACCATTCCAATTTTCGCTGTCTCTTATACACATCTCCGAGCCCACGAGACT
+
>>1A13AADD1>1AFFGGGFEGF0C0FAFFCAGHGFFFFHGHGHFFGEFF/BFBGBFGHHGBGFADGBGEEECEHFEEEFE?C>GHHEHFBGGGFF@FFFBGEB12F2GFBGG2>/A<E1FDHHHHF221BGFH1FC@CC<CGECCCFCG
@M02034:409:000000000-BFKT7:1:1114:14907:22298 1:N:0:33
AAAGTCGAGGTGCCTAAAGTGGCCACCCAGACTTATAGGCCGGTTGGTGGTGTAGAGCTTCCTGTAGCCGCATGGCGTTCGTACTTAAATATGGAACTAACCATTCCAATTTTCGCTGTCTCTTATACACATCTCCGAGCCCACGAGACT
+
BBCBAFBBDBAAGGGGGGGFGGGGHFHGFHHGHHHHHHHHHGGEEFGEFGAFFGHFHFHHHHHHHHHHHGGEGGHFGEFFGFHHHHHFHHHHGHHFFHEHFHGHHHGGHHHHHHGGGGBGHHGFFHFHGFHHFHHHGGFFCFHGGGGGGH
@M02034:409:000000000-BFKT7:1:1114:4053:22307 1:N:0:33
AAAGTCGAGGTGCCTAAAGTGGCAACCCAGACTACTAATCCTGTTGGTGGTGTAGAGCTTCCTGTAGCCGCATGGCGTTCGTACTTAAATATGGAACTAACCATTCCAATTTTCGCTGTCTTT
+
BBBBBFABBBBBGGFFGGFFGGG4GAGGFFHCA3BFG55BF5BBDGHEFEEFGDGBEE3GDG5GGGFDHAC0EEGAEEFFE>BGEGBGF4F4FHBFFC3F3FFGHBFFHFGHHEEEEEF3?B?
@M02034:409:000000000-BFKT7:1:1114:16536:22309 1:N:0:33
AAAGTCGAGGTGCCTTAAAGTGGCAACCCAGACTAATAGTCATGTTGGTGGTGTAGAGCTTCCTGTAGCCGCATGGCGTTCGTACTTAAATATGGAACTAACCATTCCAATTTTCGCTGTCTCTTATACACATCTCCGAGCCCACGAGA
+
BBCCCFCCCCBBGGGGGGGGFGHGHHHGGGGHGHHHHHHGHHHHHHHHEFGEFFFGHHHHHHHHHHHHHHGGGGGHHGGGGGGHHHHFHHGHHHHGFFHHGHHHHHHHHHHHHHHGGGGGHHHHHHHHHHHHHGHHFGGCGGGGGGGGE
@M02034:409:000000000-BFKT7:1:1114:11828:22311 1:N:0:33
AAAGTCGAGGTGCCTAAAGTGGCAACCCAGACTAAGAATCTGGTTGGTGGTGTAGAGCTTCCTGTAGCCGCATGGCGTTCGTACTTAAATATGGAACTAACCATTCCAATTTTCG
+
AAA1ADAADDA?GGGG11B3EFEGGFF0BBG0GHHHHCGFHHCHBGC/AEAFGFHHGBGHHBGHEDDHFEECFGHGGEEAEBFGGHBGGF@FGGFGGF1G10BCEGF22EFFG2@
@M02034:409:000000000-BFKT7:1:1114:9986:22312 1:N:0:33
AAAGTCGAGGTGCCTAAAGTGGCAACCCAGACTAAGACGAAGGTTGGTGGTGTAGAGCTTCCTGTAGCCGCATGGCGTTCGTACTTAAATATGGAACTAACCATTCCAATTTTCGCTGTCTCTTATACACATCTCCGAGCCCACGAGACT
+
BBBCBFBBCBBCGGGGGGGFGGGHGHFGGHHGHHHHHHGGGGGFGHGEFGFFHHHHHHGHHHGHHHHGHGGGGGHHGGGGGGHHHHHGHGHGHHHHGHHHHGHHHFFGHHGHHGEGGGGHHHHHFHHHHHHHHHHGGCGCGGHGGGGGGH
@M02034:409:000000000-BFKT7:1:1114:16936:22314 1:N:0:33
AAAGTCGAGGTGCCTAAAGTGGCAACCCAGACTGCGAATACGGTTGGTGGTGTAGAGCTTCCTGTAGCCGCATGGCGTTCGTACTTAAATATGGAACTAACCATTCCAATTTTCGCTGTCTCTTATACACATCTCCGAGCCCACGAGACT
+
BABBBFBB?DAAGGGFEFGGDFFFGHHGGHHGHHFGEEFEHHGHGGGEFG1BFGGGG5FGFFHFHHHGHGF@AEHGFEECE?FGHHFEGGBGFEFFFFGHHH3GHHHBFGHHHFGGFGBBDFHHFHDFGBHBFGF2E@D?CFHGGG/AEF
@M02034:409:000000000-BFKT7:1:1114:4413:22316 1:N:0:33
AAAGTCGAGGTGCCTAAAGTGGCAACCCAGACTGGTACTCAGGTTGGTGGTGTAGAGCTTCCTGTAGCCGCATGGCGTTCGTACTTAAATATGGAACTAACCATTCCAATTTTCGCTGTCTCTTATACACATCTCCGAGCCCACGAGACT
+
BBBBBFABBBBBGGGFGGGGGGGHHHHGGHAFHH2FFGHF5AFHFHEA22EFHBGEGEEF5GFAFGF53AE>EEF10B>1EB2GFGHHBGHDGD3@BCFG303F34B4FFHHHE@?F<?F?EBF?F?BGCBGGHHBFC<@DCGA//>CDF
@M02034:409:000000000-BFKT7:1:1114:21300:22316 1:N:0:33
AAAGTCGAGGTGCCTAAAGTGGCAACCCAGACTGGGCGTGGTGTTGGTGGTGTAGAGCTTCCTGTAGCCGCATGGCGTTCGTACTTAAATATGGAACTAACCATTCCAATTTTCGCTGTCTCTTATACACATCTCCGAGCCCACGAGACT
+
ABBBBFAABBBBGGGGGGGGGGGHHHHGGHGGHHFFHGG?2AFGEHHEFGEFHFHHHHGHHHHGHHHHHGGEGGHHGGGGGGHHHHHHHHBGHFHHHHGHHHGHHHGHFGHHHGGGGGGGHGHHEHFHGHGHHHGFDCGGGGHGGGGGGF
@M02034:409:000000000-BFKT7:1:1114:5027:22324 1:N:0:33
AAAGTCGAGGTGCCTAAAGTGGCAACCCAGACTGAGACTTTGGTTGGTGGTGTAGAGCTTCCTGTAGCCGCATGGCGTTCGTACTTAAATATGGAACTAACCATTCCAATTTTCGCTGTCTCTTATACACATCTCCGAGCCCACGAGACT
+
BBBBAF@AB?ABGGGFFGGGGGFHHGHGGHHGHGGFHHHHHGHHGGGGFGEFHHHGHHHHHHHHHFHHHGGGGGGAEGGGGGHHHHGHHHGHHHHGGHFGGGEGHHHFBGFHHGEFFGGFHHGHFGFFFFFHHHGBECC?CGHGGG?FGF
@M02034:409:000000000-BFKT7:1:1114:22680:22324 1:N:0:33
AAAGTCGAGGTGCCTAAAGTGGCAACCCAGACTACTCGTTGTGTTGGTGGTGTAGAGCTTCCTGTAGCCGCATGGCGTTCGTACTTAAATATGGAACTAACCATTCCAATTTTCGCTGTCTCTTATACACATCTCCGAGCCCACGAGACT
+
BBBBAFBBBBBBGGGGGGGGGGGGHHHFGHHGHHHGHGHGHGGHHHHEFEEFHHHGHHHHHGHHHHHHHGGGGGHHGGGGGGHHGHGFHGFHHHHHGHHHHHHHGHGHHHHHHHGGGGGHHHHHHHGHFHHHHHHF?//CGGHGGGGGGH
@M02034:409:000000000-BFKT7:1:1114:17394:22334 1:N:0:33
AAAGTCGAGGTGCCTAAAGTGGCAACCCAGACTAAGGGGGGTGTTGGTGGTGTAGAGCTTCCTGTAGCCGCATGGCGTTCGTACTTAAATATGGAACTAACCATTCCAATTTTCGCTGTCTCTTATACACATCTCCG
+
BABBBFBBBBABGGGGGGGGGGDHFHHDFHFDGFDFFFGFGECGGH/??DFF?<GFGGGHHHHHBGGEHG@/DFHHDDGGDA<GHDGGHG0GGF00CGHHFGHHGGG:CHFHF<-.CDCFFFGFGG0CFB09FB;0A
@M02034:409:000000000-BFKT7:1:1114:23586:22338 1:N:0:33
AAAGTCGAGGTGCCTAAAGTGGCAACCCAGACTAGTGGGTGTGTTGGTGGTGTAGAGCTTCCTGTAGCCGCATGGCGTTCGTACTTAAATATGGAACTAACCATTCCAATTTTCGCTGTCTCTTATACACATCTCCGAGCCCACGAGACT
+
BBCCBFCCCCBCGGGGGGGFGGGHHHHGGHHGHHHHHHHBEEGHHHHGGGFFHGHHHHHHHHHHHHHHHGGGGGHFGFGGGGHHHHHHHHGFFGEGHHHHGHDHHGHHHHHHHHGGGGGGHHHHHHGHHHHHHHFHGCGGGGHGCCGGDH
@M02034:409:000000000-BFKT7:1:1114:25864:22340 1:N:0:33
AAAGTCGAGGTGCCTAAAGTGGCAACCCAGACTGTGGGGCAGGTTGGTGGTGTAGAGCTTCCTGTAGCCGCATGGCGTTCGTACTTAAATATGGAACTAACCATTCCAATTTTCGCTGTCTCTTATACACATCTCCGAGCCCACGAGACT
+
ABBBBFBBBBABFGGGGFGFGGGFFHHEGHHGHHGGHGFGEEGGGHGEFGBFGHHHHGHHGHHGFGHHGGEEFGHHGEGFEEFGHGGFHHHHHHFFFHFHGHGHGHFHHHHHHHGEGGFHHGHHHHHHFCFHHGFHD//<CGGFGCCGGH
@M02034:409:000000000-BFKT7:1:1114:22758:22341 1:N:0:33
AAAGTCGAGGTGCCTAAAGTGGCAACCCAGACTACGACGAAGGTTGGTGGTGTAGAGCTTCCTGTAGCCGCATGGCGTTCGTACTTAAATATGGAACTAACCATTCCAATTTTCGCTGTCTCTTATACACATCTCCGAGCCCACGAGACT
+
BBBABFBBBBABGGGGGGGGGGGGGGHGGHHGHGHGGGGFGGGHHHGFFFEFHHHGHHHHHHHFHHHHHGGEEGHHGFGFFEGHHHGHHHGHHFGHGHHHHHHHHHHHHHHHHHGGGGFFHFHHGHHGHFHHHHHHGGGGGEFFGCGGGH
@M02034:409:000000000-BFKT7:1:1114:27593:22345 1:N:0:33
AAAGTCGAGGTGCCTAAAGTGGCAACCCAGACTCGTAATGTGGTTGGTGGTGTAGAGCTTCCTGTAGCCGCATGGCGTTCGTACTTAAATATGGAACTAACCATTCCAATTTTCGCTGTCTCTTATACACATCTCCGAGCCCACGAGACT
+
BBCCCFCCCDCCGGGGGGGGGGGHHHHGGHHGHHGHGHGHHHHHGGGGGGFFGHHGHHHHHHHHHHHGHGGEGGHHGFGGGFHHHHHHHHHHHHGHFHHBGHFHHHHHHHHGHHGGGGGHGHHHHHHHGHGHHHHFDFGGGGHGC@CEGH
@M02034:409:000000000-BFKT7:1:1114:18021:22347 1:N:0:33
AAAGTCGAGGTGCCTAAAGTGGCAACCCAGACTCATAC
+
CCCCCFCBCCABGGGGGGGGGGGHHHHGGHHGHHHH55
@M02034:409:000000000-BFKT7:1:1114:6091:22347 1:N:0:33
AAAGTCGAGGTGCCTAAAGTGGCAACCCAGACTGCGAATCCTGTTGGTGGTGTAGAGCTTCCTGTAGCCGCATGGCGTTCGTACTTAAATATGGAACTAACCATTCCAATTTTCGCTGTCTCTTATACACATCTCCGAGCCCACGAGACT
+
CCCCCFBCCCCBGGGGGGGGGGGHHHHGGHHGHHHGGGGGHHHHHHHEFGGFGFHHGGHHFHHHHHHHHGGEEGFFFEFFFFHHHHHHHHHHHHEFHHHGFHFHFGGFFHHHHHGGGGFHHHHHHHGHGHHHHHDGECFGCGHGGGGGGF
@M02034:409:000000000-BFKT7:1:1114:21348:22358 1:N:0:33
AAAGTCGAGGTGCCTAAAGTGGCAACCCAGACTAATACGCCGGTTGGTGGTGTAGAGCTTCCTGTAGCCGCATGGCGTTCGTACTTAAATATGGAACTAACCATTCCAATTTTCGCTGTCTCTTATACACATCTCCGAGCCCACGAGACT
+
CCCCCFCCCCBCGGGGGGGGGGGHHHHGGHHGHHHHHHHGGGGGGGGEFGFGHHHHHFHHHHHHHGHHHGGEEFHHGGGGGGHHHHHHHHHHHGGHGHHHHHHHHHHHHHHHHHGGGGGGHGHHHHGHHGHHHHHHDCGGGGHGGGGGGH
@M02034:409:000000000-BFKT7:1:1114:20356:22360 1:N:0:33
AAAGTCGAGGTGCCTAAAGTGGCAACCCAGACTCCGCCGCCGGTTGGTGGTGTAGAGCTTCCTGTAGCCGCATGGCGTTCGTACTTAAATATGGAACTAACCATTCCAATTTTCGCTGTCTCTTATACACATCTCCGAGCCCACGAGACT
+
CCCCCFCCCCAAGGGGGGGGGFGHHHHGGHHGHHGGGGGGGGGGGGFAFE>FEFGEGDGHHHGFHFHHHGGEGGHHGEGGGEGHHHGFHHFFGBDGFHHHHFHHHHHFGGHHHGFGGG?F>DFHFHHGHFFGHHHDGCGGGFHFGGCDGH
@M02034:409:000000000-BFKT7:1:1114:10621:22363 1:N:0:33
AAAGTCGAGGTGCCTAAAGTGGCAACCCAGACTAATAATCATGTTGGTGGTGTAGAGCTTCCTGTAGCCGCATGGCGTTCGTACTTAAATATGGAACTAACCATTCCAATTTTCGCTGTCTCTTATACACATCTCCGAGCCCACGAGACT
+
BBCCCFCCCCBAFGGFGGGGGGGHHHHGGHHGHHHHHHHHHHHHHHHEFGFFGFHGHGHHHHHHGHHHHGGFGGHHGGGGGFGHHHHHHHHHHHHHHHGHHHGHHHHHHHHHHHGGGGGHHHHHHHHHHHHHHGHGGGGGCGHG?CGGGH
@M02034:409:000000000-BFKT7:1:1114:23094:22363 1:N:0:33
AAAGTCGAGGTGCCTAAAGTGGCAACCCAGACTCATAAGCATGTTGGTGGTGTAGAGCTTCCTGTAGCCGCATGGCGTTCGTACTTAAATATGGTACTAACTATTCCAATTTTCGCTGTCTCTTATACACATCTCCGAGCCCA
+
CCCCCFCCCCBBGGGGGGGGGGGHHHHGEHHGHG3F5FGFHHHHHHGAA?FFA3FAA53BBGGFAFB5AEG0FEC1>?ECE>2?GFHFFHHEGB44B4FG334D44F4DF3F?4>EE?<B4?DBB?4BF?32B?G?DC?C//F
@M02034:409:000000000-BFKT7:1:1114:10301:22372 1:N:0:33
AAAGTCGAGGTGCCTAAAGTGGCAACCCAGACTGAGGAGAGGGTTGGTGGTGTAGAGCTTCCTGTAGCCGCATGGCGTTCGTACTTAAATATGGAACTAACCATTCCAATTTTCGCTGTCTCTTATACACATCTCCGAGCCCACGAGACT
+
BBBBAFAADBAAGGFFAGGFFGGFHHHGGHHGHHHFGHGHGGGEGGGAFFBFFHHFHFFGHHHHHHHHHEEEEEHFFEEGFEHHHHEHFHHHHGHHBGGHHHHHEGFGHHHHFBCAEGEFHFHHGHHHFFHHFHHHGGFGGGGGGGGG.F
@M02034:409:000000000-BFKT7:1:1114:15253:22374 1:N:0:33
AAAGTCGAGGTGCCTAAAGTGGCAACCCAGACTCCTCCTCATGTTGGTGGAGTAGAGCTTCCTGTAGCCGCATGGCGTTCGTACTTAAATATGGAACTAACCATTCCAATTTTCGCTGTCTCTTATACACATCTCCGAGCCCACGAGACT
+
CCCCBFCCBDBBGGGGGGGGGGGHHHHGGHHGHHHHHHHHHHHGHHHEFFGHHHHHHHHHHHHHHHHHHGGGGGHHGGGGGFHHHHHHHHHHHHHHHHHHHHHHGHHGHHHHHHGGGGGHHHHHHHGHHHHHHHHHGGGGFGHGGGGGGH
@M02034:409:000000000-BFKT7:1:1114:13102:22386 1:N:0:33
AAAGTCGAGGTGCCTAAAGTGGCAACCCAGACTTCTCATTCGGTTGGTGGTGTAGAGCTTCCTGTAGCCGCATGGCGTTCGTACTTAAATATGGAACTAACCATTCCAATTTTCGCTGTCTCTTATACACATCTCCGAG
+
>3AABFBBDD>AGGGGGGGGGGGHHHHFG22FCHHGBBGH5DA2A2EEFEAAAFG5FHBG5GHGBBGEHDGEEFHHGEEGGGGEHGHF3B@4F333FCB?FGHHGHHHBGGHHHEFGDE34GGHHG2F2FFGH?GF/<C
@M02034:409:000000000-BFKT7:1:1114:9731:22388 1:N:0:33
AAAGTCGAGGTGCCTAAAGTGGCAACCCAGACTCAGAATCTGGTTGGTGGTGTAGAGCTTCCTGTAGCCGCATGGCGTTCGTACTTAAATATGGAACTAACCATTCCAATTTTCGCTGTCTCTTATACACATCTCCGAGCCCACGAGACT
+
BBCCAFBBCCCCGGGGGGGFGGGHHHHGGHHGHHHHHHHHHHHHHGGEFGEFGHHGFHHHHHHHHHHHHGGEGGHHGGGGFFGHHHHGGHHHHHGHHHHGHHHHHHHHHHHHHHGGGGGHHHHHFHGGFFFHHHHFFGGGGGHGG?FEGH
@M02034:409:000000000-BFKT7:1:1114:16170:22389 1:N:0:33
AAAGTCGAGGTGCCTAAAGTGGCAACCCAGACTAATAATAATGTTGGTGGTGTAGAGCTTCCTGTAGCCGCATGGCGTTCGTACTTCAATATGGAACTAACCATTCCAATTTTCGCTGTCTCTTATACACATCTCC
+
AABABDABD2ABGGGGGGGGGFFGHHHGGHHGHFEG5FG5BFGHHGFGGGAFGBBGHHHHHHHHGHGHHGGGGCHHGGGGGGGHHE4B3G4GHH3BCGEHHHFFHHHHHHHHHFFDGGGHGHHHHG?GBGHGGHFF
@M02034:409:000000000-BFKT7:1:1114:18607:22396 1:N:0:33
AAAGTCGAGGTGCCTAAAGTGGCAACCCAGACTAGTAAGCAGGTTGGTGGTGTAGAGCTTCCTGTAGCCGCATGGCGTTCGTACTTAAATATGGAACTAACCATTCCAATTTTCGCTGTCTCTTATACACATCTCCGAGCCCACGAGACT
+
BBCCBFCCCCBAGGGGGGGGGGGHHHHGGHHGHHHHGGHGHHHGGHGEFGEFGHHHHHHHHHHHGFHHHGGGGGHHGFGGGGHHHHHHHHHHHHHFHHGHHHGHHHHHHHHHHHGGGGGGHHHHHHHFFHHHHHHHGGGGGGHGGGGGGH
@M02034:409:000000000-BFKT7:1:1114:14177:22396 1:N:0:33
AAAGTCGAGGTGCCTAAAGTGGCAACCCAGACTCAGAATGAGGTTGGTGGTGTAGAGCTTCCTGTAGCCGCATGGCGTTCGTACTTAAATATGGAACTAACCATTCCAATTTTCGCTGTCTCTTATACACATCTCCGAGCCCACGAGACT
+
BBBBCFCCCCAAGGGGGGGGGGGGHHGGGHHGHHHHHHHHHHHFHHGEFFEFGFHHHHHHHHHHHHHHHGGEFGHHFEGEFFGHHHHGHHHHGGGGHHGHHHHHHHHGHHHHHHGGGGDFHGHHHHHHGFHHHHHHGGGGGGHGGGGGGH
@M02034:409:000000000-BFKT7:1:1114:23328:22400 1:N:0:33
AAAGTCGAGGTGCCTAAAGTGGCAACCCAGACTACGCCTCCGGTTGGTGGTGTAGAGCTTCCTGTAGCCGCATGGCGTTCGTACTTAAATATGGAACTAACCATTCCCAATTTTCGCTGTCTCTTATACACATCTCCGAGCCCACGAGAC
+
BBBBBFBBBBABGGGGGGGFGGGFGHHGGEHGHHHGGGHEHGGGGGGAFFGFGFFEGHHHHGHFHHHHHGGEEGHHGGGGGEGHHHHGHHHHHBGHHHHBGHHFGFEGFHGHHHHGGCGGHHHHGFHHGHHHHHHDH?C@CCEHGGFGGD
@M02034:409:000000000-BFKT7:1:1114:16189:22402 1:N:0:33
AAAGTCGAGGTGCCTAAAGTGGCAACCCAGACTAATAATAATGTTGGTGGTGTAGAGCTTCCTGTAGCCGCATGGCGTTCGTACTTAAATATGGAACTAACCATTCCAATTTTCGCTGTCTCTTATACACATCTCCGAGCCCACGAGACT
+
CCCCCFCCBCAAGGGGGGGGGGGFHGHGGHHGHHHHHHHHHHHGGHHEFGFFGHHHHHHHHHHHHHHHHGEFFGHHGEGGEEFHHHHHHHGHHHBGHHHFGHHHHHHGHHHHHHGGGGDHHHHHHHGHHFHHHHFHGGGGGGHGGGGGGH
@M02034:409:000000000-BFKT7:1:1114:23956:22412 1:N:0:33
AAAGTCGAGGTGCCTAAAGTGGCAACCCAGACTTCGTCGACGGTTGGTGGTGTAGAGCTTCCTGTAGCCGCATGGCGTTCGTACTTAAATATGGAACTAACCATTCCAATTTTCGCTGTCTCTTATACACATCTCCGAGCCCACGAGACT
+
CCCCCFBBCCBCGGGGGGGFGGGHHHHGGHHGHHHGGGGEGGGGGGGEFGEFGHHHHHHHHHHHGHHHHGGGGGHHGGGGFEGHHHHHHHHHHHHHGHGGGHGHGHHHHHHHHGCGGGFGHHHHHHGHBFHHHHHHGGGGGGHGGGGGGH
@M02034:409:000000000-BFKT7:1:1114:21866:22414 1:N:0:33
AAAGTCGAGGTGCCTAAAGTGGCAACCCAGACTAGTAATAAGGTTGGTGGTGTAGAGCTTCCTGTAGCCGCATGGCGTTCGTACTTAAATATGGAACTAACCATTCCAATTTTCGCTGTCTCTTATACACATCTCCGAGCCCACGAGACT
+
BBCCBFCCCCCCGGGGGGGGGGGHHHHGGHHGHHHHHHHHHHHHHHGGGGEFHHHHHHHHHHHHHHHHHGGGGGHHGGGGGGHHHHHHHHHHHHHHGGHHGHHHHHHHHHHHHFGGGGGGHHHHHHGHFHHHHHHHGGGCGGGGGGGGGH
@M02034:409:000000000-BFKT7:1:1114:19427:22432 1:N:0:33
AAAGTCGAGGTGCCTAAAGTGGCAACCCAGACTTGTAATAGGGTTGGTGGTGTAGAGCTTCCTGTAGCCGCATGGCGTTCGTACTTAAATATGGAACTAACCATTCCAATTTTCGCTGTCTCTTATACACATCTCCGAGCCCACGAGACT
+
BBBBCFBCCCBBGGGFGGGGGGGHHHHGGHHGHHHGHHHHHHHHHGGEFGAFGHHHHGHHHFHHHHHHHGGGGGHHGGGGGGHHHHHHHHGHHHGGHHGGHHGHGFBHHHHHHFFGGGGGHHHGHHGHHFFHGGDDFC@DGEHGGGGGGH
@M02034:409:000000000-BFKT7:1:1114:4721:22434 1:N:0:33
AAAGTCGAGGTGCCTAAAGTGGCAACCCAGACTCAGAAGCTTGTTGGTGGTGTAGAGCTTCCTGTAGCCGCATGGCGTTCGTACTTAAATATGGAACTAACCATTCCAATTTTCGCTGTCTCTTATACACATCTCCGAGCCCACGAGACT
+
BCBACFCCCBBCGGGGGGGGGGGHHHHGGGHGHHHHHHHGHGHHHGHGGGEFGHHGHHHHGHHFGHHHHGGGGGHHGGGGGFHHHHHHHHHHHGEFFHHHHHHHHHHHFHHHHHGGGGGGGHHHHHHH3G?FGHGGG?CCGGHGGCGGCE
@M02034:409:000000000-BFKT7:1:1114:8023:22435 1:N:0:33
AAAGTCGAGGTGCCTAAAGTGGCAACCCAGACTACTCAGCCTGTTGGTGGTGTAGAGCTTCCTGTAGCCGCATGGCGTTCGTACTTAAATATGGAACTAACCATTCCAATTTTCGCTGTCTCTTATACACATCTCCGAGCCCACGAGAC
+
BBBBAFBBBDBAFFGGGGGGGGGHHHHGGHHGHHHHHHHHHHFHHHHEFEBFGGHGGHHHHHHHHHHHHGGFEEHGFEEFEE2GHHGFGGDGGFBDFH3FHGHGHGGHFHHHHFE?EEGHHHHHHHHFFHHHHHGEF/B@CGHFG/>AD
@M02034:409:000000000-BFKT7:1:1114:27378:22436 1:N:0:33
AAAGTCGAGGTGCCTAAAGTGGCAACCCAGACTACGCCGACGGTTGGTGGTGTAGAGCTTCCTGTAGCCGCATGGCGTTCGTACTTAAATATGGAACTAACCATTCCAATTTTCGCTGTCTCTTATACACATCTCCGAGCCCACGAGACT
+
AACBADAABDBBFGGGGGGGGGGHHHHGGHHGHHHGGGGGGGGEGGGGFGEGHHHHHHHHHHHHHHHHHGGEGEGHGFGGGEHHHHHHHHHHHHHHHHHHHHHHHHHHHHHHHHGGGGGHGHHHFHHHHHHHHHHH?CFGGGHGFCGDGG
@M02034:409:000000000-BFKT7:1:1114:8213:22436 1:N:0:33
AAAGTCGAGGTGCCTAAAGTGGCAACCCAGACTACGGCGCCGGTTGGTGGTGTAGAGCTTCCTGTAGCCGCATGGCGTTCGTACTTAAATATGGAACTAACCATTCCAATTTTCGCTGTCTCTTATACACATCTCCGAGCCCACGAGACT
+
BBBBAFAABBBBGGGG4BGGGGFHGHHGGHHGHFHFFEGGGGGGGGGFFDEGGFHHHHHHHHHHHHHFHGGEEGHAEGEGFEFFHHHHHHHHHFFEFFGHEFDGHGHHHGHHHFDGGGGFHHHHFHHHHHHHGHHHGCGGCGHGGGCGGG
@M02034:409:000000000-BFKT7:1:1114:4008:22437 1:N:0:33
AAAGTCGAGGTGCCTAAAGTGGCAACCCAGACTCTGAATATGGTTGGTGGTGTAGAGCTTCCTGTAGCCGCATGGCGTTCGTACTTAAATATGGAACTAACCATTCTAATTTTCGCTGTCTCTTATACACATCTCCGAGCCCACGAGACT
+
?AAABD3A?DABGGGGGGGGGGGHFHCEFFAFHFFHHBGFHH5GFEAEFEEFHDGFHDGHHEHHHHHHHDA>EFHFEEEEFEFHHHFDGH@GDHEGGFFEF?BFGH44BFGHHDEGGE?GHFGFEGGHEH?FGHGFD/<B@A/C@@AAEF
@M02034:409:000000000-BFKT7:1:1114:19833:22438 1:N:0:33
GAAAGTCGAGGTGCCTAAAGTGGCAACCCAGACTAATAGTGTTGTTGGTGGTGTAGAGCTTCCTGTAGCCGCATGGCGTTCGTACTTAAATATGGAACTAACCATTCCAATTTTCGCTGTCTCTTATACACATCTCCGAGCCCACGAGAC
+
ABBBBFFBBBBAGGGGGGFGGGFGGHHHEEHHGGHHHHHBFGHHHFHFGFGAFFHHGHGHGFGFHGFGHHGGGGGFAEEFFEEGHHHEHHHHHGHHGHHGEHFBFHHGHEGGFHHGGGGFHHFHHGHGFFHHHHHGHDB/@DGHGGCFDC
@M02034:409:000000000-BFKT7:1:1114:6068:22439 1:N:0:33
AAAGTCGAGGTGCCTAAAGTGGCAACCCAGACTATTATTTAAGGTTGGTGGTGTAGAGCTTCCTGTAGCCGCATGGCGTTCGTACTTAAATATGGAACTAACCATTCCAATTTTCGCTGTCTCTTATACACATCTCCGAGCCCACGAGAC
+
BBCCCFCDCCABGGGGGGGGGGGHHHHGGHGGHHHHHHHHHHHHHHHGGGGGGHHHHHHHHHHHHHHHHHGGGGGGHGGGGGFHGHHGHGHHHHHHGGHHGHHHGGHHHHGHHHHGGGGGHHHHHHHHHHGHHGHHHGGGGGGHGGCGE?
@M02034:409:000000000-BFKT7:1:1114:18129:22442 1:N:0:33
AAAGTCGAGGTGCCTAAAGTGGCAACCCAGACTGATAAGAAGGTTGGTGGTGTAGAGCTTCCTGTAGCCGCATGGCGTTCGTACTTAAATATGGAACTAACCATTCCAATTTTCGCTGTCTCTTATACACATCTCCGAGCCCACGAGACT
+
CCCCBFCCCCBCGGGGGGGGGGGHHHHGGHHGHHHHHHHHHHHHHHGGFGEGHHHHHHHHHHHHHHHHHGGEGGHHGGGGGFHHHHHHGHHHHHHHHHHHHHGHHHGHHHHHHHGGGGGHHGHHGHHHFHHHHHGFGCGGGFHGGGGGGH
@M02034:409:000000000-BFKT7:1:1114:21232:22445 1:N:0:33
AAAGTCGAGGTGCCTAAAGTGGCAACCCAGACTACGTGTCCGGTTGGTGGTGTAGAGCTTCCTGGAGCCGCGTG
+
CCCCCFCCCCCCGGGGGGGGGGGHHHHGGH2A33B22BFAB2EE200EE1EAF3F5A5BA5FFD32?2?0>/>>
@M02034:409:000000000-BFKT7:1:1114:19346:22448 1:N:0:33
AAAGTCGAGGTGCCTAAAGTGGCAACCCAGACTAAGAATGAGGTTGGTGGTGTAGAGCTTCCTGTAGCCGCATGGCGTTCGTACTTAAATATGGAACTAACCATTCCAATTTTCGCTGTCTCTTATACACATCTCCGAGCCCACGAGACT
+
BBBBBFBBBBBBGGGGGGGFGGGHGHHGGHGGHHGHFHHHFHHHHHGGGGFFHHHHHHHHHHHHHHHHHGGGGGHHGGGGGGFHHHHHHHHHHGGGHHHHHHGHHHHHHHHHHHGGGGGGHGHHHHHHHHGHHHHGGGCFGGHGGGGGGH
@M02034:409:000000000-BFKT7:1:1114:19509:22454 1:N:0:33
AAAGTCGAGGTGCCTAAAGTGGCAACCCAGACTACTAATCATGTTGGTGGTGTAGAGCTTCCTGTAGCCGCATGGCGTTCGTACTTAAATATGGAACTAACCATTCCAATTTTCGCTGTCTCTTATACACATCTCCGAGCCCACGA
+
CCCCCFCCCCBBGGGFGGGGGGGHHHHGGHHGHHBGFGGF5DABFHCECAEF1BG5FDEG5FGBFDGBBEG0EEA1>EEGEE2??DHD3GHFHF3@FGHH313F34B44FEHF4>EFE/BGHGGFGE4?C?CGHHBA<>BCGA//<
@M02034:409:000000000-BFKT7:1:1114:21247:22458 1:N:0:33
AAAGTCGAGGTGCCTAAAGTGGCAACCCAGACTACGTGTCCGGTTGGTGGTGTAGAGCTTCCTGTAGCCGCATGGCGTTCGTACTTAAATATGGAACTAACCATTCCAATTTTCGCTGTCTCTTATACACATCTCCGAGCCCACGAGACT
+
AAA3AFABBDAAGGGGEFGFGGGHHDFAFHGGHHHGHHHHHGGEFCGGFFECFFFGHGHFHHGFHHHHHGGGGGHHGGGFEFBHHHGD3F4FGHGB3FFCHHFGHHFGFHGGHDEEGGGE33GHEHFHFBDGFHFFD??CDGEG/ACGFH
@M02034:409:000000000-BFKT7:1:1114:22518:22460 1:N:0:33
AAAGTCGAGGTGCCTAAAGTGGCAACCCAGACTAATAGTAAGGTTG
+
BBCBBFBBCCCAFGGFGGGFGGGHHHHGFHGGHAAF5FF55AFG3F
@M02034:409:000000000-BFKT7:1:1114:21585:22461 1:N:0:33
AAAGTCGAGGTGCCTAAAGTGGCAACCCAGACTACGAAGCCTGTTGGTGGTGTAGAGCTTCCTGTAGCCGCATGGCGTTCGTACTTAAATATGGAACTAACCATTCCAATTTTCGCTGTCTCTTATACACATCTCCGAGCCCACGAGACT
+
ABAAAFABBBBBGGGGGGGFGFGGHHHGGCEDGFHG?FECFFGFFAEEGFEFAFHFHHHHHHHGHHHGHEEGGGHHGFEFEEGHHHGGHGG4EEFGHHGFFGGHGHHGEGHHHHGGGGGBFFHFFHFDFGHHHHFHGC?CCFEFGCG</?
@M02034:409:000000000-BFKT7:1:1114:22737:22469 1:N:0:33
AAAGTCGAGGTGCCTAAAGTGGCAACCCAGACTCAGACTAAGGTTGGTGGTGTAGAGCTTCCTGTAGCCGCATGGCGTTCGTACTTAAATATGGAACTAACCATTCCAATTTTCGCTGTCTCTTATACACATCTCCGAGCCCACGAGACT
+
CCCCCFCCBCBBGGGGGGGGGGGGGHHGGGHGFHGHHHHHGHHHHFGGGGEFGHHFHHHHHHHHHGHFGFGEFGHHGGGGGGGHHHHHHHHHHHFFFHHHGGFGHFFGHHHHHHGGGGGFHHHHHHHHFHHGHHHGGFGGGFHGGGGGGH
@M02034:409:000000000-BFKT7:1:1114:27522:22477 1:N:0:33
AAAGTCGAGGTGCCTAAAGTGGCAACCCAGACTAGTGCTCGTGTTGGTGGTGTAGAGCTTCCTGTAGCCGCATGGCGTTCGTACTTAAATATGGAACTAACCATTCCAATTTTCGCTGTCTCTTATACACATCTCCGAGCCCACGA
+
AAA1AFAADDAAGGGGGGGGG1FBFFGA0CCFHHGFF1A1EA/FGEA/A/BFGB12G1AGFFG1FBGFHGEE/EFH?/EAE/BG>FFBG2BHHB@@GF@1FF1BEFF>2F>GHBEEGGEFFHHGGDFHGGFFGHFDA/<BCF/F/<
@M02034:409:000000000-BFKT7:1:1114:10590:22483 1:N:0:33
AAAGTCGAGGTGCCTAAAGTGGCAACCCAGACTTTTGCGCATGTTGGTGGTGTAGAGCTTCCTGTAGCCGCATGGCGTTCGTACTTAAATATGGAACTAACCATTCCAATTTTCGCTGTCTCTTATACACATCTCCGAGCCCACGAGACT
+
CBBCBFCCCCCCGGGGGGGGGGGHHHHGGHHGHHHHHHGGGFGGHHGGFGEFGHHFHGHHGHHHHHHHHGGEFGFFGGGGGE2GHHHHHHHFHHDFFHHHCFDGHFGFHHHHHGGGGGEHGFHHGHHHGHHFHHHGGGCGCFFFGGGGCH
@M02034:409:000000000-BFKT7:1:1114:27129:22485 1:N:0:33
AAAGTCGAGGTGCCTAAAGTGGCAACCCAGACTCCGACGGCGGTTGGTGGTGTAGAGCTTCCTGTAGCCGCATGGCGTTCGTACTTAAATATGGAACTAACCATTCCAATTTTCGCTGTCTCTTATACACATCTCCGAGCCCACGAGACT
+
DCDDCFCCCCCBGGGGGGGGGGGHHHHGGHHGHHHGFGGGGGGEEGGEFFEGEFHEGGGHFHHHGHFFGGGEGGFAEEGEEEFHHHHHHHFFGHBDGGHHHHDHHGGFGHHHHDFGGGGHHHHHGHGHHGHHHHHDGGCGGGHGGGCGGG
@M02034:409:000000000-BFKT7:1:1114:10450:22485 1:N:0:33
AAAGTCGAGGTGCCTAAAGTGGCAACCCAGACTTCTTCTATTGTTGGTGGTGTAGAGCTTCCTGTAGCCGCATGGCGTTCGTACTTAAATATGGAACTAACCATTCCAATTTTCGCTGTCTCTTATACACATCTCCGAGCCCACGAGACT
+
CCCCCFCCCCAAGGGGGGGGGGGHHHHGGHHGHHHHHHHHHHHHHHHEFGAFFGHGHHHHHHHHHHHHHGGGGGHHGFGGGGGHHHHGHHFHHFHHHHGHHHHHHHGHHHHHHEGGGGDFHFHHGHHHGHHHHHGFGCGGGGHGGGGGGG
@M02034:409:000000000-BFKT7:1:1114:27506:22487 1:N:0:33
AAAGTCGAGGTGCCTAAAGTGGCAACCCAGACTAGTTCTCTGGTTGGTGGTGTAGAGCTTCCTGTAGCCGCATGGCGTTCGTACTTAAATATGGAACTAACCATTCCAATTTTCGCTGTCTCTTATACACATCTCCGAGCCCACGAGAC
+
BBCCBFBCBCACGGGGGGGGGGGHHHHGGHHGHHGH55FG55BGFEGEFGEFHHHGHGHHHHHHHHHHHGGGGGHHGGGGFFGHHHGHHHGHHHGHGHFHHHHHHHHHHHHHHHGGGGGGHHHHHHFHGHHHHHFGGGGGGGHGGFGGG
@M02034:409:000000000-BFKT7:1:1114:13127:22499 1:N:0:33
AAAGTCGAGGTGCCTAAAGTGGCAACCCAGACTCGGAATCCGGTTGGTGGTGTAGAGCTTCCTGTAGCCGCATGGCGTTCGTACTTAAATATGGAACTAACCATTCCAATTTTCGCTGTCTCTTATACACATCTCCGAGCCCACGAGACT
+
AAA3ADAABB2ACGGGGGGGGFGBGHHDFEFGFGD?EGFDGDGGGCGEF?EFCFEBGHHHFBHFGHHHHGCCEFHHGGEGDFFGCHGF@EHHHFHHHHFHFGEGHGEFHHHHHGE?EADGHGFHHGDFGEGGHHGEFCCDCGFFGDGGFH
@M02034:409:000000000-BFKT7:1:1114:20633:22499 1:N:0:33
AAAGTCGAGGTGCCTAAAGTGGCAACCCAGACTTCGCATAATGTTGGTGGTGTAGAGC
+
CCCCBFCCCCABGGGGGGGFGGGHHHHGGHDCCEAF?AE2AFGHGBAB21EAA3D555
@M02034:409:000000000-BFKT7:1:1114:3723:22499 1:N:0:33
AAAGTCGAGGTGCCTAAAGTGGCAACCCAGACTATGAAGAATGTTGGTGGTGTAGAGCTTCCTGTAGCCGCATGGTGTTCGTACTTAAATATGGAACTAACCATTCCAATTTTCGCTGTCTATTATACACATCTCCG
+
BCCCCFABCCABGGGGGGGGGGGHHHHGGHC2FDGBFBGAEGHHHHEAAEEAA3GBF53BAFGHFBFDAEE0EEA5BFE5B?2BFGHB3BFGF333FFGH313B@BF44B?G44>/?E?3F4BB4?BFDCG3GFF3?
@M02034:409:000000000-BFKT7:1:1114:26480:22499 1:N:0:33
AAAGTCGAGGTGCCTAAAGTGGCAACCCAGACTCATCCGGCGGTTGGTGGTGTAGAGCTTCCTGTAGCCGCATGGCGTTCGTACTTAAATATGGAACTAACCATTCCAATTTTCGCTGTCTCTTATACACATCTCCGAGCCCACGAGAC
+
AAAAADAADDAAGGGG1BFGGGGHHHHGGHHGHCEFH1EGGGGEEECEFG/FGGFHEHHHHHHGHHGHHGGEEGHGGEGGGFFHHHGF1GGHHGGBFFFGHHFGGHGHEHGGHFCGGFGFBDHHDG?GDGHHHHFHC@?CGGHGGGCGE
@M02034:409:000000000-BFKT7:1:1114:27284:22500 1:N:0:33
AAAGTCGAGGTGCCTAAAGTGGCAACCCAGACTACGTGTAGGGTTGGTGGTGTAGAGCTTCCTGTAGCCGCATGGCGTTCGTACTTAAATATGGAACTAACCATTCCAATTTTCGCTGTCTCTTATACACATCTCCGAGCCCACGAGACT
+
BBBBBFBBBBAAFGGGGGGGGGGHHHHGGHHDHHHEHHHHHHGGGFGEFEEFHHHFHHHHHCGFGHHGHFEEFEHHEGGFEEGGHHFGHHGHGBBFGFGFHHBGFHBGHHHHHFEEFF?FGHFGFGFHFFHHHHGGGCGCDGE/ACDG?H
@M02034:409:000000000-BFKT7:1:1114:14041:22504 1:N:0:33
AAAGTCGAGGTGCCTAAAGTGGCAACCCAGACTAAGCAGCAGGTTGGTGGTGTAGAGCTTCCTGTAGCCGCATGGCGTTCGTACTTAAATATGGAACTAACCATTCCAATTTTCGCTGTCTCTTATACACATCTCCGAGCCCACGAGACT
+
BABBBFBBD@AAGGGGFGGFGGGHHHHGGHHGHHCFGGHGHHHCGHGGGGAFGFHFHHFHFHHHFHGHHGG?EFHHGEGGGFHGHHGFHHGHFHFECFGHHHHGHHHHEHGHHHGGGGEFHFHHFHDGBBFHHHFHFCGCCGEECGGFGG
@M02034:409:000000000-BFKT7:1:1114:25252:22510 1:N:0:33
AAAGTCGAGGTGCCTAAAGTGGCAACCCAGACTGAGCAGAAGGTTGGTGGTGTAGAGCTTCCTGTAGCCGCATGGCGTTCGTACTTAAATATGGAACTAACCATTCCAATTTTCGCTGTCTCTTATACACATCTCCGAGCCCACGAGACT
+
BBCCCFBACCAAGGGGGGGFGGGHHHHGGHHGHHHHGHHHHHHFGGGBFFEFHHHHHHHHHGHHGHHHHEFEEGHGFEGFEEGHHHHHHHFHGHGHFHHHHHFHHHGHHHHHHHGGGGGHHHHHGHHHHHHHGGHFGGCCCFHGGGCGGH
@M02034:409:000000000-BFKT7:1:1114:21468:22513 1:N:0:33
AAAGTCGAGGTGCCTAAAGTGGCAACCCAGACTCGTTGTCAGGTTGGTGGTGTAGAGCTTCCTGTAGCCGCATGGCGTTCGTACTTAAATATGGAACTAACCATTCCAATTTTCGCTGTCTCTTATACACATCTCCGAGCCCACGAGACT
+
CCCCCFCCCCBCGGGGGGGGGGGHHHHGGHHGHHGHGHGHHHHHHHGGGGEGHHHGHHHHHHHHHHHHHGGGGGHHGGGGGGHHHHHHHHHHHHHHGHHHHHGHHHGHHHHHHFGGGGGFHHHHHHHHGFHHHHGHGGCGGGHGGGGGGH
@M02034:409:000000000-BFKT7:1:1114:22640:22518 1:N:0:33
AAAGTCGAGGTGCCTAAAGTGGCAACCCAGACTGGGATTAAGGTTGGTGGTGTAGAGCTTCCTGTAGCCGCATGGCGTTCGTACTTAAATATGGAACTAACCATTCCAATTTTCGCTGTCTCTTATACACATCTCCGAGCCCACGAGACT
+
CCCCCFCCCCCCGGGGGGGGGGGHHHHGGHHGHHHHHHHHHHHGGHGEGGEFHHHHHHHHHHHHHHHHHGGGGGHHGGGGGGGHHHGHHHHHHHGGFHHHHHHHHHGHHHHHHHGGGGGHHGHHHHHHHHHHHHHHGGGGGGHGGFGGGH
@M02034:409:000000000-BFKT7:1:1114:17100:22521 1:N:0:33
AAAGTCGAGGTGCCTAAAGTGGCAACCCAGACTCATGGGTCGGTTGGTGGTGTAGAGCTTCCTGTAGCCGCATGGCGTTCGTACTTAAATATGGAACTAACCATTCCAATTTTCGCTGTCTCTTATACACATCTCCGAGCCCACGAGACT
+
BBBBBFBBBBBBGGGGFGGGGCGHHHHGGHHGHHG5FGC3BEGGGGGEFGFFHHHHHGHHHHHHHHHHHGGFGGHHGGGGGGHHHHGGGHFHHH3FHHGHGHHHHHHHHHHHHHGGGGGGHHHHHHHHGGGHHHHGD/CCGEHGG?DFGH
@M02034:409:000000000-BFKT7:1:1114:22109:22522 1:N:0:33
AAAGTCGAGGTGCCTAAAGTGGCAACCCAGACTGGTAGTCATGTTGGTGGTGTAGAGCTTCCTGTAGCCGCATGGCGTTCGTACTTAAATATGGAACTAACCATTCCAATTTTCGCTGTCTCTTATACACATCTCCGAGCCCACGAGACT
+
>A>>1FAADDAACGGGFDGGF1FFHCFAAAGF1GH1DEAGGHFHBGGEFC/BAFA2FFGHH1FEDGHHHG?AEEHHGEGAE?FHHHEFGG2DFFGFHEGFFGFFGHFDBGFHFBECEAEB2GGGG2B22BFBGGDGGCC/BFGFC?CGCH
@M02034:409:000000000-BFKT7:1:1114:24509:22532 1:N:0:33
AAAGTCGAGGTGCCTAAAGTGGCAACCCAGACTCTGCCTCCGGTTGGTGGTGTAGAGCTTCCTGTAGCCGCATGTCGTTCGTACTTAAATATGGAACTAACCATTCCAATTTTCGCTGTCTCTTATACACATCTCCGAGCCCACGAGACT
+
AAABABAAD2AABFGGFGGGGGGHHHHEGG2FHHGHHHHHGGGAEGGGFGGGEHHHHHHGHHHHGDFHHGEEE13@FFGHGGHHGGGHEH4FGHFHHHFFHGHHHGGDGHGGFHGGGEFHEHHHFGGH3FGBGGFH//@CCFEG/ACAD?
@M02034:409:000000000-BFKT7:1:1114:17116:22537 1:N:0:33
AAAGTCGAGGTGCCTAAAGTGGCAACCCAGACTCAGGGGTCGGTTGGTGGTGTAGAGCTTCCTGTAGCCGCATGGCGTTCGTACTTAAATATGGAACTAACCATTCCAATTTTCGCTGTCTCTTATACACATCTCCGAGCCCACGAGACT
+
BBABBFABDBBBGGGGGGGGGGGHFGHGGHHGHHHHHHGGGGGEFGGEFGAFGHHGHHHHHHHHHHHHHGGEEGHHGEGGFEFHHHFFHHHHHHFHFHFHHHHHHGFGHHHHHHGGGGGHHHHGFFGGFFHHHHHHGGGGGGHGGGFGGH
@M02034:409:000000000-BFKT7:1:1114:15440:22544 1:N:0:33
AAAGTCGAGGTGCCTAAAGTGGCAACCCAGACTAAGAATACTGTTGGTGGTGTAGAGCTTCCTGTAGCCGCATGGCGTTCGTACTTAAATATGGAACTAACCATTCCAATTTTCGCTGTCTCTTATACACATCTCCGAGCCCACGAGACT
+
CBCCCFBCCCCCGGGGGGGGGGGHHHHGGHHGHHHHHHHHHHHHHHHEFGFGHHHHHHHHHHHHHHHHHGGGGGHHGGGGFFHHHHHGHHHHHGHHHHGHHHHHHHGHHHHHHHGGGGGHHGHHHHHHHFHHHHHHGGGGGGHGGGGGGH
@M02034:409:000000000-BFKT7:1:1114:21826:22548 1:N:0:33
AAAGTCGAGGTGCCTAAAGTGGCAACCCAGACTGCGCG
+
DDDDDFCCCCCCGGGGGGGGGGGHHHHGGHHGH3F22A
@M02034:409:000000000-BFKT7:1:1114:22345:22553 1:N:0:33
AAAGTCGAGGTGCCTAAAGTGGCAACCCAGACTCAGCATCATGTTGGTGGTGTAGAGCTTCCTGTAGCCGCATGGCGTTCGTACTTAAATATGGAACTAACCATTCCAATTTTCGCTGTCTCTTATACACATTCCGAGCCCACGAGACTA
+
BBBBBFAABBABGGGGFGGGGGGHHGHGGHGEHHHGHHHHHHHHHGHEFEBFGGHHHHHHHFHHHGHHHGGGFGHHGEGGFGFHHHHGHHBHHHHHFHFFGHFFHHHHHHHHHFGGGGGGHFHHGHFHFHHHHHGHGGCCGHFCCCDDHF
@M02034:409:000000000-BFKT7:1:1114:13298:22555 1:N:0:33
AAAGTCGAGGTGCCTAAAGTGGCAACCCAGACTATTGGTGGTGTAGAGCTTCCTGTAGCCGCATGGCGTTCGTACTTAAATATGGAACTAACCATTCCAATTTTCGCTGTCTCTTATACACATCTCCGAGCCCACGAGACTAAGGCGAAT
+
CBBCCFCCCCBAGGGGGGGGGGGHHHHGGHHGHHHHHHHGGGGHHHHHHHHHHHHHHHHHGGFGGHHGGGGGGHHHHHHHHHHHHHHHHHHHHHHHHHGHHHHHHGGGGGHHHHHHHHHGHGHHHHHGGGGGGHGGGGGGHHFHBGDGGC
@M02034:409:000000000-BFKT7:1:1114:25112:22556 1:N:0:33
AAAGTCGAGGTGCCTAAAGTGGCAACCCAGACTAGTGGTGCGCTTGGTGGTGTAGAGCTTCCTGTAGCCGCATGGCGTTCGTACTTAAATATGGAACTAACCATTCCAATTTTCGCT
+
BBBABDAADDBBGGGGGGGGGGGHHHHGGF2F333DFGHGH?2ABC1B11EEB3D5F53BE3AFEFADA1>0?>11>>>F>12?F4F@3BG4@33@F3BG303B??B44BF4B?//<
@M02034:409:000000000-BFKT7:1:1114:24513:22557 1:N:0:33
AAAGTCGAGGTGCCTAAAGTGGCAACCCAGACTCTGCCTCCGGTTGGGGGTGTAGAGCTTCCTGTAGCCGCATGGTGTTCGTACTTAAATATGGAACTAACCATTCCAATTTTCGCTGTCTCTTATA
+
ABAABFAAB?AAGGGGGGGBGFGHGHHGGHCGHEGHCDFCCEGGGGG00EE@03F555BB5B@FF4FB3EE>EEF3@?EFE/2??EGGD4GBFD33?BEH303BF?G44BGHH3BBFDDFF2@2>2F
@M02034:409:000000000-BFKT7:1:1114:5256:22561 1:N:0:33
AAAGTCGAGGTGCCTAAAGTGGCAACCCAGACTGTGCGTTCTGTTGGTGGTGTAGAGCTTCCTGTAGCCGCATGGCGTTCGTACTTAAATATGGAACTAACCATTCCAATTTTCGCTGTCTCTTATACACATCTCCGAGCCCACGAGACT
+
BCCCBDABCCBBGGGGGGGGGGGHHHHGGHHGHHFGHGFFGFHHHHHEFGEFHFHGHHHHHGHHHHHHHGG?EGHHGGGEGFHHHHFHHHHHHHHHHHHHHFHHHHHHHHHHHHGEFEEGHHGHHHGGGHFHGHGHGGGGDFHGGCGGGH
@M02034:409:000000000-BFKT7:1:1114:14951:22564 1:N:0:33
AAAGTCGAGGTGCCTAAAGTGGCAACCCAGACTAGGAGTAGTGTTGGTGGTGTAGAGCTTCCTGTAGCCGCATGGCGTTCGTACTTAAATATGGAACTAACCATTCCAATTTTCGCTGTCTCTTATACACATCTCCGAGCCCACGAGACT
+
BBCCADABCCCCGGGGGGGGGGGHHHHGGHHGHHHHHHHHHHHHHHHEFGGGHHHFHHHHHHHHHHHHHGGGGGHHGGGGGFHHHHHHHHHHHHHGGHGHHHHHHHGHGHHHHEFGGGGHHGHHHHFHHHHHHGFDDFGGGGHGGCCEGH
@M02034:409:000000000-BFKT7:1:1114:25094:22573 1:N:0:33
AAAGTCGAGGTGCCTAAAGTGGCAACCCAGACTAGTGGTGCGGTTGGTGGTGTAGAGCTTCCTGTAGCCGCATGGCGTTCGTACTTAAATATGGAACTAACCATTCCAATTTTCGCTGTCTCTATACACATCTCCGAGCCCACGAGACTA
+
AA?3AFBB?DAAGGGGGFGFGGGFHHGEGHHGH3FFGH5FFGGGGGCEFDEFHHHGHHHHDEGHHGHGHGGCG?HHGEE1EE2FEHGHHHHHHG3BGHHF3CBHHEGFHHHHHHGGE/CDFHGBFGFDGFBHHHGFBC/CFCCCFGE.G<
@M02034:409:000000000-BFKT7:1:1114:25112:22574 1:N:0:33
AAAGTCGAGGTGCCTAAAGTGGCAACCCAGACTAGTGGTGCGGTTGGTGGTGTAGAGCTTCCTGTAGCCGCATGGCGTTCGTACTTAAATATGGAACTAACCATTCCAATTTTCGCTGTCTCTATACACATCTCCGAGCCCACGAGACTA
+
BCCCCFBBCCBAGGGFGGGGGGFGHFHFGHHGHHHFGHHGGFGEEGGEFEEFHHHGHHHHHFGHHHHHHEEEGGHHGGGFFGGHHHGGHHFHHHHHFHFHHHHHGHGHHHHHHHFEGFGGHHHHHHEHHGGHFFDEGGGDGGFGDDGCGG
@M02034:409:000000000-BFKT7:1:1114:7388:22574 1:N:0:33
AAAGTCGAGGTGCCTAAAGTGGCAACCCAGACTTCTAAGACTGTTGGTGGTGTAGAGCTTCCTGTAGCCGCATGGCGTTCGTACTTAAATATGGAACTAACCATTCCAATTTTCGCTGTCTCTTATACACATCTCCGAGCCCACGAGACT
+
CCCCCFCCCCCCGGGGGGGGGGGHHHHGGHHGHHHHHHHHHHHHHHHGGGGFHHHHHHHHHHHHHHHHHGGGGGHHGEGGFEGHHHHHHHHHHFHHHHHHHHHHHHGFHHHHHHGGGGGHHHHHGHH4FGHFHGGGGCGGGGHGGGGGGG
@M02034:409:000000000-BFKT7:1:1114:5214:22576 1:N:0:33
AAAGTCGAGGTGCCTAAAGTGGCAACCCAGACTAATAAGAATGTTGGTGGTGTAGAGCTTCCTGTAGCCGCATGGCGTTCGTACTTAAATATGGAACTAACCATTCCAATTTTCGCTGTCTCTTATACACATCTCCGAGCCCACGAGACT
+
CCCCCFBABCCCGGGGGGGGGGGHHHHGGHGGHHHHHHHGHGHHHHGEFGGEGFHFFFGGGHFHHHFFFGGEEFGAFAEFFEFHHHHHHHHGHGB3FEFGGADGHHHFHHGHHFEFGGEGGHHDBGEGFHFGHHHHGC<CFGHGCCCDGH
@M02034:409:000000000-BFKT7:1:1114:16392:22579 1:N:0:33
AAAGTCGAGGTGCCTAAAGTGGCAACCCAGACTAATTCTCTGGTTGGGGGTGTAGAGCTTCCTGTAGCTGCATGGTGTTCGTACTTAAATATGGAACTAACCATTCCAATTTTCGCTGTCTCTTATACACATCTCCGAGCCCACGAGACT
+
CCCCCFCABBBCGGGGFGGFGGGHHHHGGHHGHHDFDAG5A5GHHGA2A0AAAAG5E5B@BGFDFFFB5BG3FFC331>FE>2?EFHB3BF44E33BBGHB03F?BB?4FDF?4/?EE?GFBB?3D?DGF2FFGDBC/BCC/AF@><C?G
@M02034:409:000000000-BFKT7:1:1114:6091:22581 1:N:0:33
AAAGTCGAGGTGCCTAAAGTGGCAACCCAGACTCCTACGTGTGGTGTAGAGCTTCCTGTAGCCGCATGGCGTTCGTACTTAAATATGGAACTAACCATTCCAATTTTCGCTGTCTCTTATACACATCTCCGAGCCCACGAGACTAAGGCG
+
BBBABFBBBBABGGGGGGGGGGGGHHHGGHHGHHHHHHGHHHHGFFGHHHHFHHHHHHHGHHHGGCFGHHGEGGGGFHHHHHHGGHHHGFHHHHGHGHHHHGHHHHGFEGGGGGHHHHHHHHHGHHCHGHGGGGGGHGGGCGGHEFHFHC
@M02034:409:000000000-BFKT7:1:1114:24994:22585 1:N:0:33
AAAGTCGAGGTGCCTAAAGTGGCAACCCAGACTCCTAAGACTGTTGGTGGTGTAGAGCTTCCTGTAGCCGCATGGCGTTCGTACTTAAATATGGAACTAACCATTCCAATTTTCGCTGTCTCTTATACACATCTCCGAGCCCACGAGACT
+
AA?AABAA?>>4FBGFGGGFGGGGFHHDGHGGGFFFFFF3AGGFGGAAFGAFFFGHFEHHFEGHFHFFHGGGEGHGG1EEEEFFEFDFGG@GHFE3@GFFGFFFHFEF4DGHFHGDG/EGHGHHGGBGB?FG2?FD/<?@@F/FCCCAE?
@M02034:409:000000000-BFKT7:1:1114:25015:22587 1:N:0:33
AAAGTCGAGGTGCCTAAAGTGGCAACCCAGACTCCTAAGACTGTTG
+
CCCDCFBBCCCDGGGGGGGGGGGHHHHGGHHFHHEG35A3BBABBG
@M02034:409:000000000-BFKT7:1:1114:14949:22589 1:N:0:33
AAAGTCGAGGTGCCTAAAGTGGCAACCCAGACTAGGAGTAGTGTTGGTGGTGTAGAGCTTCCTGTAGCCGCATGGCGTTCGTACTTAAATATGGAACTAACCATTCCAATTTTCGCTGTCTCTTATACACATCTCCGAGCCCACGAGACT
+
BBBBBFBBBBBAGGGGGGGFGGGHHHHGGCFGHHHHGFHHHHHHHHHEFGEFGHHFFHHHHHHHHHHHHGGGGGHGGEGGGGGHHGHFHGGGHHFFFHGHHGHHHHHEHHHHHGCEGGEGHHHHHHFGBHHHHGHHGCFGFFHFGGCDGH
@M02034:409:000000000-BFKT7:1:1114:19307:22592 1:N:0:33
AAAGTCGAGGTGCCTAAAGTGGCAACCCAGACTTTGAATCAGGTTGGTGGTGTAGAGCTTCCTGTAGCCGCATGGCGTTCGTACTTAAATATGGAACTAACCATTCCAATTTTCGCTGTCTCTTATACACATCTCCGAGCCCACGAGACT
+
BBBBBFBBBBABGGGGFGGGGGGHHHHGGHAFHHHHHHHHHHHHGHGAF2EFGHHFDDGGBHHFHHHHHGGGGGHFFGGGGGFHHHHDGFHHHFGGHHHHFHHHHHFGHHHHHHFGGFGHGHHHHHHGGHGHHHHEGCDCGGFAG/CEGH
@M02034:409:000000000-BFKT7:1:1114:6164:22608 1:N:0:33
AAAGTCGAGGTGCCTAAAGTGGCAACCCAGACTCATCCTCTGGTTGGTGGTGTAGAGCTTCCTGTAGC
+
ABBBBF?>A>>AFGGGGGGFAFFHHHFGGHH2F33D53BADCFGF22B21E11AF55A3BAEAAF555
@M02034:409:000000000-BFKT7:1:1114:12365:22608 1:N:0:33
AAAGTCGAGGTGCCTAAAGTGGCAACCCAGACTTCGAGTTGTGTTGTTGGTGTAGTGGTTGCTGGGGCCGCGT
+
CCCCCFCCCCCDGGGGGGGGGGGHHHHGGHHGH55F22B2DFGH322B21BA13D531A11BA531A1>0>/>
@M02034:409:000000000-BFKT7:1:1114:14555:22608 1:N:0:33
AAAGTCGAGGTGCCTAAAGTGGCAACCCAGACTAAGAAGAATGTTGGTGGTGTAGAGCTTCCTGTAGCCGCATGGCGTTCGTACTTAAATATGGAACTAACCATTCCAATTTTCGCTGTCTCTTATACACATCTCCGAGCCCACGAGACT
+
BBAABFABDBAAGGGGGGGFGGGGHHHGGEGFHHFGCHHBFFGHGHGGGGGGGFGBFFHHHGGGHHHHHGGEEFHHGEGGGFEGGHHHHFHHHBFHHHHHGHFHHFHDHHHHHDEDGFEGEHHHFHHGFHFHHHHGGF/@CGCFGCGFDH
@M02034:409:000000000-BFKT7:1:1114:4082:22611 1:N:0:33
AAAGTCGAGGTGCCTAAAGTGGCAACCCAGACTCTGCATACGGTTGGTGGTGTAGAGCTTCCTGTAGCCGCATGGCGTTCGTACTTAAATATGGAACTAACCATTCCAATTTTCGCTGTCTCTTATACACATCTCCGAGCCCACGAGACT
+
BABBBFBBBBABGGGGGGGGGGGHHHHGGGHGHFHHHHHHHHGHFGGFGGGFHHHGHHHHHHHHHHHHHGGGGGHHGGEFGGFHHHHGHHGHHHHHHHFHHHHHHHHGHHGHHHGGGGGFFFHHHHDG32GGGHGEGF@?FGHG@CFGGH
@M02034:409:000000000-BFKT7:1:1114:16668:22612 1:N:0:33
AAAGTCGAGGTGCCTAAAGTGGCAACCCAGACTCATAAGCATGTTGGTGGTGTAGAGCTTCCTGTAGCCGCATGGCGTTCGTACTTAAATATGGAACTAACCATTCCAATTTTCGCTGTCTCTTATACACATCTCCGAGCCCACGAGACT
+
BBBABFBBBBAAFGGGGGGFGGGHHHHGGFHGHHHHHHHHHHHHHHHGFGEGHGHHGFHHHFHHHHHHHGFEGGHHGGGGGGHHHHHHHHHHHHHHGHFHGHBGHFGFHHHHHHGGGEFFGFHHHHFHGFHHHHFHDCGGGGEGGGGGGH
@M02034:409:000000000-BFKT7:1:1114:16918:22615 1:N:0:33
AAAGTCGAGGTGCCTAAAGTGGCAACCCAGACTAGGTCTGGTGTTGGTGGTGTAGAGCTTCCTGTAGCCGCATGGCGTTCGTACTTAAATATGGAACTAACCATTCCAATTTTCGCTGTCTCTTATACACATCTCCGAGCCCACGAGACT
+
CCCDDFCCCDABGGGGGGGGGGGHHHHGGHHGHHHHGHHHHHHHGHHGGGEFHHHHHHHHHHHHHHHHHGGGGGHHGGGGFEGGHHHGHHHHHHHHHHHHHHGHHHGFHHHHHHGGGGGHHHHHHHHHHFHHHHHHGGFGGGHGGGGGGH
@M02034:409:000000000-BFKT7:1:1114:5902:22616 1:N:0:33
AAAGTCGAGGTGCCTAAAGTGGCAACCCAGACTATTACGAATGTTGGTGGTGTAGAGCTTCCTGTAGCCGCATGGCGTTCGTACTTAAATATGGAACTAACCATTCCAATTTTCGCTGTCTCTTATACACATCTCCGAGCCCACGAGACT
+
BBBCBFAABBBCGGGGGGGGFGGGHGHGGHHGHHHHHCFGHFGGHFEGFGEFGFHGHHHHHHHHHHHBHGCEGGHGGEEFFGHHHHHHHHHHHGGEFHFGHHFHHFFGHHFHHFFEGGGFGGFHFHFGGGFHHHHHGCGCGGHGGGGGGG
@M02034:409:000000000-BFKT7:1:1114:11014:22618 1:N:0:33
AAAGTCGAGGTGCCTAAAGTGGCAACCCAGACTAGGTCGGGTGTTGGTGGTGTAGAGCTTCCTGTAGCCGCATGGCGTTCGTACTTAAATATGGAACTAACCATTCCAATTTTCGCTGTCTCTTATACACATCTCCGAGCCCACGAGACT
+
CCBCCFBCCCAAGGGGGGGGGGGGHHHGGHHGHHHHHHGGGGGGGHHEFGFFGHHGHHHHHHHFGHHHHGGEGGHHGGGGGGHHHHGHHHDHHHFHHHHHHGHGHHHGHHHHHHGGGGGFHGHHHGGHHFHHHHHHGCGGGGHGGGGFGG
@M02034:409:000000000-BFKT7:1:1114:25272:22619 1:N:0:33
AAAGTCGAGGTGCCTAAAGTGGCAACCCAGACTAGGTGTGGGGTTGGTGGTGTAGAGCTTCCTGTAGCCGCATGGCGTTCGTACTTAAATATGGAACTAACCATTCCAATTTTCGCTGTCTCTTATACACATCTCCGAGCCCACGAGACT
+
A1>AAFA>ADAACGGFGGEAGFGHGHGGGHHGHFHF1BFEEFEEEGGFFCEFGHHHHHHHHGHHFGHHHGGGGGHHGEGGGG0GGGHGHHHGGHB1>FFFGFFFHG2DGGHFGHGGCCEFHHHHHGFG2FDHHHFFGCCC@FHFCGCGGF
@M02034:409:000000000-BFKT7:1:1114:22060:22619 1:N:0:33
AAAGTCGAGGTGCCTAAAGTGGCAACCCAGCGTGTTGGTGGTGTAGAGCTTCCTGTAGCCGCATGGCGTTCGTACTTAAATATGGAACTAACCATTCCAATTTTCGCTGTCTCTTATACACATCTCCGAGCCCACGAGACT
+
A3A?>B3>D2AAGGFGGGEFGFEHGHFEAGHCAAEFFGGFGCFHBH5DGEGGFFFGHHHFGGEGFH1EGGF??2FFGGBGGFHHB3FHFH3FHGGFHHDFGHHH4EFEGGHGFHGHHHHGH3B?GHFBBDGGA/FB/<C?G
@M02034:409:000000000-BFKT7:1:1114:22050:22635 1:N:0:33
AAAGTCGAGGTGCCTAAAGTGGCAACCCAGCGTGTTGGTGGTGTAGAGCTTCCTGTAGCCGCATGGCGTTCGTACTTAAATATGGAACTAACCATTCCAATTTTCGCTGTCTCTTATACACATCTCCGAGCCCACGAGACTAAGGCGAAT
+
CCCCCFAABBBCGGGGGGGGGGGHHHHGGHAAEEFHHHGGGGCC35AGHHHHHHHHHHHHGGGGGHHGFGGGGFFHHHHGGHHHHDGHHFHHHHHHHHHHHHHHHGGGGGHHHGHGHHHHHHGGGGGGGGGGGHGFGGGGFHDGCF@DCF
@M02034:409:000000000-BFKT7:1:1114:12959:22636 1:N:0:33
AAAGTCGAGGTGCCTAAAGTGGCAACCCAGACTGTGCTTCCTGTTGGTGGTGTAGAGCTTCCTGTAGCCGCATGGCGTTCGTACTTAAATATGGAACTAACCATTCCAATTTTCGCTGTCTCTTATACACATCTCCGAGCCCACGAGACT
+
BBBBBFBBBBAAGGGGGGGFGGGHFHHGGHFGHHHHHHHHHHHHHHEEFGEFGHHHHHHHHHHHHHHHHGGEGGHHGEGGGFFHHHFGHGHHHHGFHHFHHHHHHHHGHHGHHHGGGGFFHGHHHH4B?BGHHHBGGGGGGGFGGGGGGH
@M02034:409:000000000-BFKT7:1:1114:25287:22641 1:N:0:33
AAAGTCGAGGTGCCTAAAGTGGCAACCCAGACTGTGGGGGGGGTTGGGG
+
CCDDCFBBCCCCGGGGGGGGGGGHHHHGGHHGHHHFHGFGGGFFFFF-9
@M02034:409:000000000-BFKT7:1:1114:7544:22659 1:N:0:33
AAAGTCGAGGTGCCTAAAGTGGCAACCCAGACTCGGGGTCAGGTTGGTGGTGTAGAGCTTCCTGTAGCCGCATGGCGTTCGTACTTAAATATGGAACTAACCATTCCAATTTTCGCTGTCTCTTATACACATCTCCGAGCCCACGAGACT
+
CCCCBFCBCCBBGGGGGGGGGGGHHHHGGHHGHHGGGGGGHHHHHHGGFFEFHHHGHHHHHHHHHHHHHGGGGGHHGGGGGGHHHHHHHHHHHHGHHHGHHHHHHHFFGHHHHHGGGGGHGFHHHHFHGHEHHHFHGCGGGGHGGGGGGG
@M02034:409:000000000-BFKT7:1:1114:14989:22660 1:N:0:33
AAAGTCGAGGTGCCTAAAGTGGCAACCCAGACTCAGCCGCATGTTGGTGGTGTAGAGCTTCCTGTAGCCGCATGGCGTTCGTACTTAAATATGGAACTAACCATTCCAATTTTCGCTGTCTCTTATACACATCTCCGAGCCCACGAGACT
+
ABBBAFBBBBAAGGGGGGFFGGGHHGHGGHHGHHHHHHGGGGGEFHGEFFAFGHHGHGHHHHHHGHHHHGEFGGHHGGGGEFGHHHHHHHHFGHGFFHGHHHHHHHGFHHHHHFGGGGGFHHHHHHHFFHHHGHHHGFGGGGE/C@FGGF
@M02034:409:000000000-BFKT7:1:1114:3868:22661 1:N:0:33
AAAGTCGAGGTGCCTAAAGTGGCAACCCAGACTAATAAGAAGGTTGGTGGTGTAGAGCTTCCTGTAGCCGCATGGCGTTCGTACTTAAATATGGAACTAACCATTCCAATTTTCGCTGTCTCTTATACACATCTCCGAGCCCACGAGACT
+
BBBBBFBABBABGGGGGGGGGGGHHHGGGGHGHHHHHHHHHHHHGHGGFGEFGHGHFGHHGHHHHHHFHGGEFGHHGGGFFFHHHHHHHHHGHFFHFHBFGHHHFHFHHHHHHFEGGGGHGGHHFHFDBGFFFHFDD?C?FFEGGFGGGH
@M02034:409:000000000-BFKT7:1:1114:22224:22662 1:N:0:33
AAAGTCGAGGTGCCTAAAGTGGCAACCCAGACTAGGACTGGGGTTGGTGGTGTAGAGCTTCCTGTAGCCGCATGGCGTTCGTACTTAAATATGGAACTAACCATTCCAATTTTCGCTGTCTCTTATACACATCTCCGAGCCCACGAGACT
+
CBBCCFCCCCABGGGGGGGGGGGGHHHGGHHGHHHHHHHHHHGGGGGFFGEFHHHHHHHHHGHGHHHHHGGGGGHHGGGGGGHHHHHHGHFHHHHHFHHHHHHHHHHGHHHHHHGGGGGHHHHHHHGGFHHHHHGHGGGGGGHGGGGGGH
@M02034:409:000000000-BFKT7:1:1114:9800:22663 1:N:0:33
AAAGTCGAGGTGCCTAAAGTGGCAACCCAGACTAATAATCCTGTTGGTGGTGTAGAGCTTCCTGTAGCCGCATGGCGTTCGTACTTAAATATGGAACTAACCATTCCAATTTTCGCTGTCTCTTATACACATCTCCGAGCCCACGAGACT
+
BCBBBFBCCBBCGGGGGGGGGGGHGHHGEGHGHHHHHHHHHHHHHHHEFGGGGHHEHGHHHGHHHHHHHGGGGGHHGGGGGGFHGHHHHHHHHGGHHHHHHHHHGHHGHHHHHHGGGGGHHHHHGHEHHHHHHHHHGCGGGGHGGCGGGH
@M02034:409:000000000-BFKT7:1:1114:16556:22665 1:N:0:33
AAAGTCGAGGTGCCTAAAGTGGCAACCCAGACTCATAAGATGGTTGGTGGTGTAGAGCTTCCTGTAGCCGCATGGCGTTCGTACTTAAATATGGAACTAACCATTCCAATTTTCGCTGTCTCTTATACACATCTCCGAGCCCACGAGACT
+
CCCCCFCCCCBCGGGGGGGGGGGHHHHGGHHGHHHHGHHCHHHHHGGEFEEFFGHFGHHHFHHHHHHFFGGEGGHCEEFGGFFHHHHHGHHFGF3@GHHHFG3GHHDFFHHHHHGGGGEGHHHHHHHGHGFGHHHDGCGGGGEGGFGGGH
@M02034:409:000000000-BFKT7:1:1114:20397:22668 1:N:0:33
AAAGTCGAGGTGCCTAAAGTGGCAACCCAGACTATGATGGGTGTTGGTGGTGTAGAGCTTCCTGTAGCCGCATGGCGTTCGTACTTAAATATGGAACTAACCATTCCAATTTTCGCTGTCTCTTATACACATCTCCGAGCCCACGAGACT
+
CBCCCFCCCCABGGGGGGGGGGGHHHHGGHHGHHGH5AFA2BFEFHHFFGEFGHHHHGHHHHHHHHHHHGGGGGHHGGGGGFFHHHHGHHGHHHGHFHHHHHHHHHHHHHHHHHGGGGGGHHHHHHHHFHHHHH3FGGGGGGHGGGGGGD
@M02034:409:000000000-BFKT7:1:1114:20248:22671 1:N:0:33
AAAGTCGAGGTGCCTAAAGTGGCAACCCAGACTAGGGGGGGGG
+
DDDDCFCCDDBCGGGGGGGGGGGHHHHGGHHGH3GB222EC;D
@M02034:409:000000000-BFKT7:1:1114:5187:22675 1:N:0:33
AAAGTCGAGGTGCCTAAAGTGGCAACCCAGACT
+
BBBABF?ADBBBGGGGGGGGGGGHBGHGGCAFG
@M02034:409:000000000-BFKT7:1:1114:5410:22707 1:N:0:33
AAAGTCGAGGTGCCTAAAGTGGCAACCCAGACTCCTTCTTGTGTTGGTGGTGTAGAGCTTCCTGTAGCCGCATGGCGTTCG
+
CBCCCFCBBCCBGGGGGGGFGGGHHHHGGH2FH3EGHHHHHHHHFHFAA2E11AF55AB35BBDF5A53AE0EE11>?>1>
@M02034:409:000000000-BFKT7:1:1114:9348:22707 1:N:0:33
AAAGTCGAGGTGCCTAAAGTGGCAACCCAGACTAATCAGAATGTTGGTGGTGTAGAGCTTCCTGTAGCCGCATGGCGTTCGTACTTAAATATGGAACTAACCATTCCAATTTTCGCTGTCTCTTATACACATCTCCGAGCCCACGAGACT
+
CCCCCFCCCCABGGGGGGGGGGGHHHHGGHHGHHHHHHHHHHHHHHHEFGEFGFHHHHHHHHHHHHHHHGGGGGHHGGGGGGHHHHHHHHHHHHHHHHHHHHGHHHHHHHHHHHGGGGGHHHHHHHHHHHHHHHHHGGGGGGGGGGGGGH
@M02034:409:000000000-BFKT7:1:1114:11946:22710 1:N:0:33
AAAGTCGAGGTGCCTAAAGTGGCAACCCAGACTCAGGTGGGTGTTGGTGGTGTAGAGCTTCCTGTAGCCGCATGGCGTTCGTACTTAAATATGGAACTAACCATTCCAATTTTCGCTGTCTCTTATACACATCTCCGAGCCCACGAGACT
+
CCCCCFBCCCCBGGGGGGGFGGGHHHHGGHHGHCFGG5B2EAFGGHHGGGAAFGHDFFHGAGDGGDDGGE@>EEH1>EE1E>BFCG4BGH4F4G3FGH3GFHBFGDFFFFFHH?E?EED233BG3F?33FDG2F2D/>CBBFGE@/A<A<
@M02034:409:000000000-BFKT7:1:1114:24584:22712 1:N:0:33
AAAGTCGAGGTGCCTAAAGTGGCAACCCAGACTGGGAGGGGGGTTGGTGGTGTAGAGCTTCCTGTAGCCGCATGGCGTTCGTACTTAAATATGGAACTAACCATTCCAATTTTCGCTGTCTCTTATACACATCTCCGAGCCCACGA
+
ABBAADA>ADBBGGGFE4GGGGGHHHHGGHHGHG2GGGGGGGGGGGGGGGDFGGHHHHHHHHHHHHHGHGG?D><GGGGGGGHHGHGH0=:CFCC0GHGFCGFHHHFH0CGHGGADG?DFFGGGEFCB;FFGFFFFE?AFFFFF->
@M02034:409:000000000-BFKT7:1:1114:27393:22716 1:N:0:33
AAAGTCGAGGTGCCTAAAGTGGCAACCCAGACTATGAATCCTGTTGGTGGTGTAGAGCTTCCTGTAGCCGCATGGCGTTCGTACTTAAATATGGAACTAACCATTCCAATTTTCGCTGTCTCTTATACACATCTCCGAGCCCACGAGACT
+
CCCCCFCCBBABGGGGGGGGGGGHGHGGGHGGHHHFHHHHHHHHHHG2FEBFGHHFHHHHHFHGGHHHHGGEEGHHGGGGFEFHHHHHHHGHHHFGHHHHHHHHHHGHHHHHHHGGGGGHHHHHHHHHGFHHHHHHGCCGGGHGGFGGGH
@M02034:409:000000000-BFKT7:1:1114:25725:22724 1:N:0:33
AAAGTCGAGGTGCCTAAAGTGGCAACCCAGACTCTGCCGAGTGTTGGTGGTGTAGAGCTTCCTGTAGCCGCATGGCGTTCGTACTTAAATATGGAACTAACCATTCCAATTTTCGCTGTCTCTTATACACATCTCCGAGCCCACGAGACT
+
ABBBBFABBBBBGGGGGGGGGGCHGHHGEHHGHHHHHHGFG2GHHHGGFGEGHHHFHHHHHGHGHEHHHGEEFGHG?AFEGGFHHFGFHHHHGHHHGHHHHGGHHHFGHHHHHGGGGGGHHGHHFHHHFFGGHHHF/>@DCEHGF?@DDG
@M02034:409:000000000-BFKT7:1:1114:11373:22727 1:N:0:33
AAAGTCGAGGTGCCTAAAGTGGCAACCCAGACTACTCGTATGGTTGGTGGTGTAGAGCTTCCTGTAGCCGCATGGCGTTCGTACTTAAATATGGAACTAACCATTCCAATTTTCGCTGTCTCTTATACACATCTCCGAGCCCACGAGACT
+
BCBCCFCCBCBBGGGGGGGGGGGHHHHGGHHGHHHHHGHGHHFHHGGGGGEFGHHGHGHHHHHHHHHHHGGGFGHHGGGGGGBHHHHHHHFHHHFHGHHHHHHHHHFHGGHGHHGGGGGGHGGHHHHHDGFHHHFHDCCGGGHFCCCGGH
@M02034:409:000000000-BFKT7:1:1114:5064:22728 1:N:0:33
AAAGTCGAGGTGCCTAAAGTGGCAACCCAGACTGATACTGATGTTGGTGGTGTAGAGCTTCCTGTAGCCGCATGGCGTTCGTACTTAAATATGGAACTAACCATTCCAATTTTCGCTGTCTCTTATACACATCTCCGAGCCCACGAGACT
+
CCCCCFCCCBBBGGGGGGGGGGGHHEHGGHHGHHHHHHHHHHHHHHHEFEFFGHHHHHHHGHHHHHHGGGGGGGHGGGGGGGHHHHHHHHHHHHFFFHGGFFEHHGHHHHHHHFFGGGGHHHHHHHHGHHGHHHFHGCGFGGHGGGGGGF
@M02034:409:000000000-BFKT7:1:1114:17467:22728 1:N:0:33
AAAGTCGAGGTGCCTAAAGTGGCAACCCAGACTAGGTGTGAGGTTGGTGGTGTAGAGCTTCCTGTAGCCGCATGGCGTTCGTACTTAAATATGGAACTAACCATTCCAATTTTCGCTGTCTCTTATACACATCTCCGAGCCCACGAGACT
+
CCCCCFBBBCBCGGGGGGGGGGGHHHHGGHHGHHFG5AABG5FHHHGGGGGGHGHHHHHHGGHHHHHHHGGEEGHHGGGGGGHHHHHHHHHHHHHHGHHHHHHHHHHHHHHHHFGGGGEGHHHHHHDGHGGHHHGHD<CGGGHGGGFFGH
@M02034:409:000000000-BFKT7:1:1114:25707:22730 1:N:0:33
AAAGTCGAGGTGCCTAAAGTGGCAACCCAGACTCTGCCGAGTGTTGGTGGTGTAGAGCTTCCTGTAGCCGCATGGCGTTCGTACTTAAATATGGAACTAACCATTCCAATTTTCGCTGTCTCTTATACACATCTCCGAGCCCACGAGACT
+
CCCBBFBABDBCGGGGGGGGGGFHHHHGGHHGHHFHFHG?2FGHHHHEGGGFHHHFHHHHHHHGHHHHHGGCGFGHEEGGGGHHHHHHHHGHHHHHHHHHHHHHHHHHFHHHHHGGGGGHHHHHHHHHGHFHHHFH?C@CGGHF@@/EFD
@M02034:409:000000000-BFKT7:1:1114:24583:22732 1:N:0:33
AAAGTCGAGGTGCCTAAAGTGGCAACCCAGACTGGGAGGGGGGTTGGTGGTGTAGAGCTTCCTGTAGCCGCATGGCGTTCGTACTTAAATATGGAACTAACCATTCCAATTTTCGCTGTCTCTTATACACATCTCCGAGCCCACGAGACT
+
ABBBBFBBBBBBGGGGFGGGGFGGGHHGGHGGHHHFAFEGGGGFGFGFFGCFGGHBGGGHHHHHGFHFHDDFGGHHGFGFDGGHHHHFHHGHCHB;FHHGFHFHHHHFGGGHGFGGGGGGGGFFGFBCFFGGGGFFGGGGFFFF=>DFFF
@M02034:409:000000000-BFKT7:1:1114:20839:22740 1:N:0:33
AAAGTCGAGGTGCCTAAAGTGGCAACCCAGACTACGTCTCTGGTTGGTGGTGTAGAGCTTCCTGTAGCCGCATGGCGTTCGTACTTAAATATGGAACTAACCATTCCAATTTTCGCTGTCTCTTATACACATCTCCGAGCCCACGAGACT
+
BBBACFBBCCBBGGGGGGGGGGGHHHHGGHHGHHGFHHHHHGHHHGGEFGEFGFHFHFHHFGHHHHHGHGFEEGGFGEGGGEEHHFHFHHHHHH3EGHHHHGEHHFFFHHHHHHGGGGFGFHHHGHHGFHHHHHGFFCC?DCAEC@DEGH
@M02034:409:000000000-BFKT7:1:1114:20387:22746 1:N:0:33
AAAGTCGAGGTGCCTAAAGTGGCAACCCAGACTAGTTCTCAGGTTGGTGGTGTAGAGCTTCCTGTAGCCGCATGGCGTTCGTACTTAAATATGGAACTAACCATTCCAATTTTCGCTGTCTCTTATACACATCTCCGAGCCCACGAGACT
+
CCCCCFCCCCCCGGGGEGGGGGGHHHHGGHHGHHHHHHHGHHHHHHGFFGEFGHHHHHHHHHHHHHHHHGGGEGHHGGGGGGHHHHHHHHHHHGHHHHHHHHHHHHHHGHHHHHGGGGGHHHHHHHGHHGHHHHHHGGGGGGHGGGGGGF
@M02034:409:000000000-BFKT7:1:1114:26714:22750 1:N:0:33
AAAGTCGAGGTGCCTAAAGTGGCAACCCAGACTAATAAGAATGTTGGTGGTGTAGAGCTTCCTGTAGCCGCATGGCGTTCGTACTTAAATATGGAACTAACCATTCCAATTTTCGCTGTCTCTTATACACATCTCCGAGCCCACGAGACT
+
AAAAAFCCCBBBGGGGGGGGGGGHHHHGGHHGHHHHGHHFHHHHHHHEFFBFHHHFGGHHHHHHFGHHHEEAEEHFEGGFEEHHHHHFHHGHHHFGFHHFHHFHHHHHHHHGHHFFGGEBHFHGGHFGFGHHHHGHG@DFGGHGGGGGGH
@M02034:409:000000000-BFKT7:1:1114:7889:22756 1:N:0:33
AAAGTCGAGGTGCCTAAAGTGGCAACCCAGACTACTAAGAAGGTTGGTGGTGTAGAGCTTCCTGTAGCCGCATGGCGTTCGTACTTAAATATGGAACTAACCATTCCAATTTTCGCTGTCTCTTATACACATCTCCGAGCCCACGAGACT
+
CCCCCFCCCCCCGGGGGGGGGGGHHHHGGHHGHHFGHHHFGHHHHH2EF?EGGGHFFBGGFHHHHDG5GGGEFEFAEEEFE>2EGHHHFGHHHG3BFFHHFEDGG4F4BGEHHFEFFE?FFHG???DF3?FGHHHBDFDFGEAEDGGGGH
@M02034:409:000000000-BFKT7:1:1114:6447:22762 1:N:0:33
AAAGTCGAGGTGCCTAAAGTGGCAACCCAGACTCGGGGGGCGGTTGGTGGTGTAGAGCTTCCTGTAGCCGCATGGCGTTCGTACTTAAATATGGAACTAACCATTCCAATTTTCGCTGTCTCTTATACACATCTCCGAGCCCACGAGACT
+
BAABCFABCCBCGGGGGGGGGGGHGHHGGHHGHFGGGGGGGGGCDGCFC?DFHFG0DDBG<GGHHFHHGGC@DFF.ACDEDA;EFGGEFGFGFF00CFFGFFFFFBFBFGFFFFCDFFAFFEBBBBF9FF9BFFFFFDFFCFFF;D;FDF
@M02034:409:000000000-BFKT7:1:1114:26393:22763 1:N:0:33
AAAGTCGAGGTGCCTAAAGTGGCAACCCAGACTCATACTCCGGTTGGTGGTGTAGAGCTTCCTGTAGCCGCATGGCGTTCGTACTTAAATATGGAACTAACCATTCCAATTTTCGCTGTCTCTTATACACATCTCCGAGCCCACGAGACT
+
AABCBFABBCABGGGGGGGGGGFGHHHGGHHGHHHHHHHHHGGEEGGBFFEFGGHHHGHHGHHFGHHGHEEEGGHHGFGFEEFFGHHFHHHHGHGFFGHFHGFHHDBHHHHHHGEEDFFFHHFHFHFFBGHHFGDDECGGGFHGCCDGGH
@M02034:409:000000000-BFKT7:1:1114:17871:22764 1:N:0:33
AAAGTCGAGGTGCCTAAAGTGGCAACCCAGACTGCGAATAATGTTGGTGGTGTAGAGCTTCCTGTAGCCGCATGGCGTTCGTACTTAAATATGGAACTAACCATTCCAATTTTCGCTGTCTCTTATACACATCTCCGAGCCCACGAGACT
+
AABBBFBBBDAAGGGGGGGGFDGHHHHGDFHGHFHEEEGFFHHHHHHAFEABGHHHHEHHHFGHHHHHHGEEFGHHGEGEEE2GFHGFHHEGHDFDFHFHHGHHHHGHFGHHHHGGGGGGHGHHHHGHGFFHHFFHGGGGGGHGG@CFGH
@M02034:409:000000000-BFKT7:1:1114:6728:22768 1:N:0:33
AAAGTCGAGGTGCCTAAAGTGGCAACCCAGACTCGGGGGGCGGTTGGTGGTGTAGAGCTTCCTGTAGCCGCATGGCGTTCGTACTTAAATATGGAACTAACCATTCCAATTTTCGCTGTCTCTTATACACATCTCCGAGCCCACGAGACT
+
ABBBAFBBBBABFGGGGGGGGGGHHHHGGHHGGHGGGGGGGGGGGGGGFF>EHHHHHGHHHGHGHHHHHGGFDDHFGDFEDDFFGGFFGGFFGGBFFGGGGFGGGGGGGGFFFFBADDAFFFFFFFFFFFFFFFFFFCFABFFFFCFFFF
@M02034:409:000000000-BFKT7:1:1114:10531:22768 1:N:0:33
AAAGTCGAGGTGCCTAAAGTGGCAACCCAGACTAAGTCGCCTGTTGGTGGTGTAGAGCTTCCTGTAGCCGCATGGCGTTCGTACTTAAATATGGAACTAACCATTCCAATTTTCGCTGTCTCTTATACACATCTCCGAGCCCACGAGACT
+
ABCCAFBCCCCDGGGGGGGGGGGHHHHGGHHGGHHHHHGGGGHHHHHGFGEFHHHHHHHHHHHHHHHHHGGEEGHGGGGGGGHHHHHHHHHHHHGHHHHHHHHHHHHHHHHHHHGGGGGGHHHHHHFHGHHHHHHHGGGGGGHGGGGGGH
@M02034:409:000000000-BFKT7:1:1114:8441:22772 1:N:0:33
AAAGTCGAGGTGCCTAAAGTGGCAACCCAGACTCGTCTGAAGGTTGGTGGTGTAGAGCTTCCTGTAGCCGCATGGCGTTCGTACTTAAATATGGAACTAACCATTCCAATTTTCGCTGTCTCTTATACACATCTCCGAGCCCACGAGACT
+
DDDDDFCCDCCCGGGGGGGGGGGHHHHGGHHGHHGHGHGGHHHHHHGFGGGFGHHHHHHHHHHHHHHHHGGGGGHHGGGGGGBHHHFGHHHHHHHHHHHHHHHHFHHHHHHHHHGGGGGGHGHHHHFHFHHHHHHFCDGGGGHGFGGGGH
@M02034:409:000000000-BFKT7:1:1114:9542:22777 1:N:0:33
AAAGTCGAGGTGCCTAAAGTGGCAACCCAGACTTCTCATTTGGTTGGTGGTGTAGAGCTTCCTGTAGCCGCATGGCGTTCGTACTTAAATATGGAACTAACCATTCCAATTTTCGCTGTCTCTTATACACATCTCCG
+
AAABADAABBBBGGGGGGGGGGFHHGHGGCDDGHHHH5GHHGHCGGEEGGEFG3GGFHHGHEHFHHGHHGGEGEHFEEGGGGCHHHHFGGHHEFFFHGGFGFHHFGFBFHHHH4EFGGGHGGGGBGFGGFFEBGFGF
@M02034:409:000000000-BFKT7:1:1114:27506:22795 1:N:0:33
AAAGTCGAGGTGCCTAAAGTGGCAACCCAGACTGGGGGTTCGGTTGGTGGTGTAGAGCTTCCTGTAGCCGCATGGCGTTCGTACTTAAATATGGAACTAACCATTCCAATTTTCGCTGTCTCTTATACACATCTCCGAGCCCACGAGACT
+
BCBCCFCCCCABGGGGGGGGGGGGHHHGGHHGHHHFGGGGHFGGGGGEFGEFFGHFGGHHFGHHGHHFGEEEEEHFEEGGFGGGHGFFHHGHGHBFGFHGGHGHHHHHHGHHHHDFGGGGHHHHHHFGHHHHBGFGD?GGGGHGGGGGGG
@M02034:409:000000000-BFKT7:1:1114:9539:22795 1:N:0:33
AAAGTCGAGGTGCCTAAAGTGGCAACCCAGACTTCTCATTTGGTTGGTGGTGTAGAGCTTCCTGTAGCCGCATGGCGTTCGTACTTAAATATGGAACTAACCATTCCAATTTTCGCTGTCTCTTATACACATCTCCGAGCCCACGAGACT
+
CCCCCFBBCCCBGGGGGGGGGGGHHHHGGHHGHHHHFHHCHFHHGGGEFEGFGHHDGFFHFHHHHFHGHGGEFEFFEEFFFEFGGHFFHHHHHHBGGHHHFAFHHGFGHHFHHFGGGGEHHFHHFD4BFFFFHFFDFFGFFC=F<@FFAG
@M02034:409:000000000-BFKT7:1:1114:17379:22803 1:N:0:33
AAAGTCGAGGTGCCTAAAGTGGCAACCCAGACTCGGAATGGGGTTGGTGGTGTAGAGCTTCCTGTAGCCGCATGGCGTTCGTACTTAAATATGGAACTAACCATTCCAATTTTCGCTGTCTCTTATACACATCTCCGAGCCCACGAGACT
+
CCCCCFBBCBABGGGGGGGFGGGGHHHGGHHGHHGGGEGHHHGEEGGGFGAFHHHHHHHHHHHHHFHHHGGEEGHHGGGGGGHHHHHFHHGHHHGFFHFHFHHHGGFHGGHHHE?FGGGHHHHHHHDHHHHHHHHGFGGFC<CFCCFADF
@M02034:409:000000000-BFKT7:1:1114:10068:22803 1:N:0:33
AAAGTCGAGGTGCCTAAAGTGGCAACCCAGACTGGGGGTGTGGTTGGTGGTGTAGAGCTTCCTGTAGCCGCATGGCGTTCGTACTTAAATATGGAACTAACCATTCCAATTTTCGCTGTCTCTTATACACATCTCCGAGCCCACGAGACT
+
BABAADAABBBBGGG5EGGGGGGHHHHGGHHGHGCA?EEEEEGHGGGGGGEFHHHHHFHHGHHGHHHHGGG?EGHHGGGGGGHGHHGHHHGHHGEGHHFHGHEGHHFHHHHHHBDDGGGGHGHHGHFHFHHHHHHFGFDGGGHGGCGGGG
@M02034:409:000000000-BFKT7:1:1114:14414:22809 1:N:0:33
AAAGTCGAGGTGCCTAAAGTGGCAACCCAGACTCAGAATCAGGTTGGTGGTGTAGAGCTTCCTGTAGCCGCATGGCGTTCGTACTTAAATATGGAACTAACCATTCCAATTTTCGCTGTCTCTTATACACATCTCCGAGCCCACGAGACT
+
CCCCCFCCCCAAGFGGGGGFGGGHHHHGGHHGHHHHGHHHHHHHHHGGFGEFHHHHHHHHHHHHHHHHHGGGGGHHGEGGGGHHHHHGGHHHHHHHHHFHHHHGHHGHHHHHHBEFGF?FHFHHGHHHHHHHGHHFGGGGGGHGG/DGGG
@M02034:409:000000000-BFKT7:1:1114:26634:22811 1:N:0:33
AAAGTCGAGGTGCCTAAAGTGGCAACCCAGACTAATCAGCAGGTTGGTGGTGTAGAGCTTCCTGTAGCCGCATGGCGTTCGTACTTAAATATGGAACTAACCATTCCAATTTTCGCTGTCTCTTATACACATCTCCGAGCCCACGAGACT
+
AAA>AFBBBBABGGGGFGGGGFABFHHGGHHGHHDGFDDCGGGGGFEGCEBFHFHBGHHHGF5GBFGGFEA>FGGCEEGB?EGHHHGFHHDGFGB3GGHGHHGHGH4FHEFFGBEEEEEHF4DGFGB22FFHHFFGFCCBCGHF@?CG?F
@M02034:409:000000000-BFKT7:1:1114:9661:22812 1:N:0:33
AAAGTCGAGGTGCCTAAAGTGGCAACCCAGACTAATAAGAATGTTGGTGGTGTAGAGCTTCCTGTAGCCGCATGGCGT
+
CCDCCFBCCCCCGGGGGGGGGGGHHHHGGHA2AGHFFBB5ABGGGHC2A2EAAAF555BB5FGEF5F5AAE0EE?10>
@M02034:409:000000000-BFKT7:1:1114:7353:22816 1:N:0:33
AAAGTCGAGGTGCCTAAAGTGGCAACCCAGACTCCGGCTGATGTTGGTGGTGTAGAGCTTCCTGTAGCCGCATGGCGTTCGTACTTAAATATGGAACTAACCATTCCAATTTTCGCTGTCTCTTATACACATCTCCG
+
AAB@AD>>DBBBGGGF44FFGGFHHHHGGFDGHHHGECEGHGFFGHHEGGGFHFFHHHHHGHBHHHEHFAEEGGHHGGGG?EFGFGHE3BFGHF3BFGFGBGEGHFBFHGFHHFEGGDEGFHHH3FFFFGBHHHFHC
@M02034:409:000000000-BFKT7:1:1114:10763:22823 1:N:0:33
AAAGTCGAGGTGCCTAAAGTGGCAACCCAGACTCATAAGCATGTTGGTGGTGTAGAGCTTCCTGTAGCCGCATGGCGTTCGTACTTAAATATGGAACTAACCATTCCAATTTTCGCTGTCTCTTATACACATCTCCGAGCCCACGAGACT
+
AABBBFBBBBABGGGGGGGGGGGHGHHGGHHGHGGAEDGHEGHHHHHEFGAFEGHHHHHHHFHHHHHHHGGGGGHHGEEFFEGHHHGGHHGHHHHHHHHHHHHHHHHHGHHHHGGGGGGHHGHHHHFDFFHHHFGGGFCGGGHGGCCDF<
@M02034:409:000000000-BFKT7:1:1114:14358:22830 1:N:0:33
AAAGTCGAGGTGCCTAAAGTGGCAACCCAGACTCTGACGAATGTTGGTGGTGTAGAGCTTCCTGTAGCCGCATGGCGTTCGTACTTAAATATGGAACTAACCATTCCAATTTTCGCTGTCTCTTATACACATCTCCGAGCCCACGAGACT
+
CCCCBFCBCCABGGGGGGGGGGGHHHHGGHHGHHHHHHGGGHHHHHHFFGEFGHHHHGHHHHHHHHHHHGGEGGHHGGGGGGHHHHHGHHHHHHHHHHGHHHHHEHFHHHHHHFGEGGGGHHHHHHHHGHHHGHHHGGGGGGHGCGGGGH
@M02034:409:000000000-BFKT7:1:1114:7324:22847 1:N:0:33
AAAGTCGAGGTGCCTAAAGTGGCAACCCAGACTCTGAAGCATGTTGGTGGTGTAGAGCTTCCTGTAGCCGCATGGCGTTCGTACTTAAATATGGAACTAACCATTCCAATTTTCGCTGTCTCTTATACACATCTCCGAGCCCACGAGAC
+
BBBBBF?ABDABGGGGGGGGGGGHHHHGGHHGHFGH5BGHCGHHHHEGFGGFGHHHHHGHHHHHHHHHHGGGGGHHGGGGGGFHHHHHHHGHHHGHHHHHHHHHHHGGFHHHHHGGGCFHHHHHHHHHHHHHGHHHGGGGGGHG?/DEG
@M02034:409:000000000-BFKT7:1:1114:7342:22854 1:N:0:33
AAAGTCGAGGTGCCTAAAGTGGCAACCCAGACTCTGAAGCATGTTGGTGGTGTAGAGCTTCCTGTAGCCGCATGGCGTTCGTACTTAAATATGGAACTAACCATTCCAATTTTCGCTGTCTCTTATACACATCTCCGAGCCCACGAGACT
+
CCCCCFBBCCBCGGGGGGGGGGGHHHHGGHHGHHHHHHHHHHHHHHHGGGGFHHHHHHHHHHHHHHHHHGGEFGHHGGGGGGHHHHHGHHHHHFHHHHHHHHHHHHHHHHHHHHGGGGGHHHHHHHFHGHHHHHHHGGGGGGHGGGGEGF
@M02034:409:000000000-BFKT7:1:1114:16652:22855 1:N:0:33
AAAGTCGAGGTGCCTAAAGTGGCAACCCAGACTAGGGTTCAGGTTGGTGGTGTAGAGCTTCCTGTAGCCGCATGGCGTTCGTACTTAAATATGGAACTAACCATTCCAATTTTCGCTGTCTCTTATCAC
+
3>AA3DAADD>AEBFGGFGAGGGGFHHDFHHGHFGF2A223DBGGHEEFGEAA3ADGFGHGGGFFGHHHGG0EFFHEBFEE?GHHH4BGH4EFG@3@E3EHHFHHFFHBGFHHFGG/EEFHHHFH2B2?
@M02034:409:000000000-BFKT7:1:1114:14178:22860 1:N:0:33
AAAGTCGAGGTGCCTAAAGTGGCAACCCAGACTGAGGGGGCTGTTGGTGGTGTAGAGCTTCCTGTAGCCGCATGGCGTTCGTACTTAAATATGGAACTAACCATTCCAATTTTCGCTGTCTCTTATACACATCTCCGAGCCCACGAGACT
+
AABCADAABDAAGGGGGGGFGGGHHHHGGHHGHHHHGGGGGGGHGHHGGGEGEFHHHHHHHHHHHHHHHGGGGGHGGGGGGGEHHHFFFHFHHGGFGHGGHHHHHHHFEHHHHHGGGGGGHGHHFHFFBGFGHHFFGGGGGGHGGGGGFG
@M02034:409:000000000-BFKT7:1:1114:21519:22865 1:N:0:33
AAAGTCGAGGTGCCTAAAGTGGCAACCCAGACTAAGAATAATGTTGGTGGTGTAGAGCTTCCTGCCGCATGGCGTTCGTACTTAAATATGGAACTAACCATTCCAATTTTCGCTGTCTCTTATACACATCTCCGAGCCCACGAGACTAA
+
BBAAAFAA?D>AFGGGGGGGGGGFHHHGGHGGHHFHFGHHHHGHGDGAFEEFGHHFHBGGHBGFCHGEGGGHHGEEGGGFGHFHH3F@GFEFGHHGHHHGHHHGHHHHHHHGGGFGHHHGHHHHFHGFHHHHHGCDGCFHGGG?DDHHH
@M02034:409:000000000-BFKT7:1:1114:7324:22867 1:N:0:33
AAAGTCGAGGTGCCTAAAGTGGCAACCCAGACTCTGAAGCATGTTGGTGGTGTAGAGCTTCCTGTAGCCGCATGGCGTTCGTACTTAAATATGGAACTAACCATTCCAATTTTCGCTGTCTCTTATACACATCTCCGAGCCCACGAGACT
+
>1AA1DAADD1A11BFE1FGFGCCBGE0FGGGGHHHHHHGFHGEGEEAAEEF/BFFEGFF1BGFG2FFHEE/EEHEE>ECE>0BBGFGFBFGG1BBFB1FGHHGHG2>2BGFFFEE<EEBDF2B1BBBB1BFB11B?/C<<FHGB@C?AG
@M02034:409:000000000-BFKT7:1:1114:12588:22875 1:N:0:33
AAAGTCGAGGTGCCTAAAGTGGCAACCCAGACTGCGACGTCTGTTGGTGGTGTAGAGCTTCCTGTAGCCGCATGGCGTTCGTACTTAAATATGGAACTAACCATTCCAATTTTCGCTGTCTCTTATACACATCTCCGAGCCCACGAGACT
+
AAAAADA1>>AAGGGG1FGBFFFHHHFGFEHFHHHGGGG/AFADFGHEEE/F/FGFFHHHHHHHHHHGGGC>EEHFEGEEFEHGHHFHHHFHH1>FHHBFE01BFBGFHHHHHHE?CGGFGFDGGHEFBGHFHGBGA@/CGGHGGC?CAF
@M02034:409:000000000-BFKT7:1:1114:11808:22875 1:N:0:33
AAAGTCGAGGTGCCTAAAGTGGCAACCCAGACTCCTCCTACTGTTGGTGGTGTAGAGCTTCCTGTAGCCGCATGGCGTTCGTACTTAAATATGGAACTAACCATTCCAATTTTCGCTGTCTCTTATACACATCTCCGAGCCCACGAGACT
+
BCBCCFABDBBBGGGGGGGGGGGHHHGGGHHGHGHHHHHHHHHFGHGEFGBFHFHHHHGHHHHHHHHHHGGFGGHHGGGGGGGHHHHHHHBHHHFFHGFHGHHHFHGGGHHHHEFGGGGGGEHHHHFHHFGHHHFD?@CGG//?B@/DDH
@M02034:409:000000000-BFKT7:1:1114:21551:22880 1:N:0:33
AAAGTCGAGGTGCCTAAAGTGGCAACCCAGACTCGGTGTGGTGTTGGTGGTGTAGAGCTTCCTGTAGCCGCATGGCGTTCGTACTTAAATATGGAACTAACCATTCCAATTTTCGCTGTCTCTTATACACATCTCCGAGC
+
AAB3AFBBB@>ACGCA4GGGFFDFHDHDAC2CGHCD2EEGGFGFEHHGFGAFABGFFFBC5GGGHHHHGG?EEEHGGGGGGE2FGFGB3BDFF33B333FFHEHFFBDHEFHG4EAAE/2F33FFF3DFFGHFGB@/</<
@M02034:409:000000000-BFKT7:1:1114:27189:22884 1:N:0:33
AAAGTCGAGGTGCCTAAAGTGGCAACCCAGACTGGGTTTGGGGTTG
+
CCCCBDAABCCCGGGFGGGGGGGHHHHGGHHGH3AGGF2AF2EG0E
@M02034:409:000000000-BFKT7:1:1114:13902:22888 1:N:0:33
AAAGTCGAGGTGCCTAAAGTGGCAACCCAGACTCTTTCGCGTGTTGGTGGTGTAGAGCTTCCTGTAGCCGCATGGCGTTCGTACTTAAATATGGAACTAACCATTCCAATTTTCGCTGTCTCTTATACACATCTCCGAGCCCACGAGAC
+
>3AA>DAABDAAGGGFBGFGFFCGFDFEEHHGH335DG22AEEEHHGGGG1BAEGDGFEBGAFHHHGGFFCEEEGGEEEFEEHHHHGDHFFFFHGFHEFGBGHBG4B?GHHHHEE?E/<D3?FG3F3B3FDFGH>DD/D/AFGFGCC?D
@M02034:409:000000000-BFKT7:1:1114:7208:22892 1:N:0:33
AAAGTCGAGGTGCCTAAAGTGGCAACCCAGACTAATAATAATGTTGGTGGTGTAGAGCTTCCTGTAGCCGCATGGCGTTCG
+
A>A1>@AADDA11FFGB11FGGFFHFE0F0GFEGGG2AAGHHBFGHHGGEE//ABBFE1FGFHHDHHHHGC/AECFEGGGG
@M02034:409:000000000-BFKT7:1:1114:13921:22895 1:N:0:33
AAAGTCGAGGTGCCTAAAGTGGCAACCCAGACTTTTTCGGGTGTTGGTGGTGTAGAGCTTCCTGTAGCCGCATGGCGTTCGTACTTAAATATGGAACTAACCATTCCAATTTTCGCTGTCTCTTATACACATCTCCGAGCCCACGAGACT
+
BCCCBFABBCBBGGGGGGGGGGGHHHHGGHHGHHHHHHGGGHGGGHHGGGEFHHHHHHHHHHHHHHHHHGGGGGHHGEGEFFGHHHHGFHFHHHGHHHHHHEFHHHFHHHHHHGGGGGGHHHHHHHHHHHHHHHGHG?CGGGHGGCGGGH
@M02034:409:000000000-BFKT7:1:1114:22358:22900 1:N:0:33
AAAGTCGAGGTGCCTAAAGTGGCAACCCAGACTAAGAATCAGGTTGGTGGTGTAGAGCTTCCTGTAGCCGCATGGCGTTCGTACTTAAATATGGAACTAACCATTCCAATTTTCGCTGTCTCTTATACACATCTCCGAGCCCACGAGACT
+
BBBBBDAABBBBGGGGGGGGGGGHHHHGGHHGHHHHHHHHHHHHHHGGFGEFHHHGHHHHHHHHGHGHHGGGGGHHGGGGGGGHHHGHHHHHHHHHGHHHHHHHHHHHHHHHHHGGGGGHHHHHHHHHFHHHHHHHFFFGGGHGGDGGFG
@M02034:409:000000000-BFKT7:1:1114:19319:22902 1:N:0:33
AAAGTCGAGGTGCCTAAAGTGGCAACCCAGACTCGGTCGCAGGTTGGTGGTGTAGAGCTTCCTGTAGCCGCATGGCGTTCGTACTTAAATATGGAACTAACCATTCCAATTTTCGCTGTCTCTTATACACATCTCCGAGCCCACGAGACT
+
CCCCCFBCCCBCGGGGGGGGGGGHHHHGGHHGHHGGGGGGGGGHHHGGGGEFHHHHHHHHHHHHHHHHHGGEEGHHGGGGGGEHHHHGHGGHHHHHGHHHHHHHHHHHHHHHHHGGGGGGHHHHHHHHGHHHHHHHFDGGGGEGGGGGGH
@M02034:409:000000000-BFKT7:1:1114:21678:22908 1:N:0:33
AAAGTCGAGGTGCCTAAAGTGGCAACCCAGACTAATACGGCTGTTGGTGGTGTAGAGCTTCCTGTAGCCGCATGGCGTTCGTACTTAAATATGGAACTAACCATTCCAATTTTCGCTGTCTCTTATACACATCTCCGAGCCCACGAGACT
+
CCCDCFCBCCBCGGGGGGGGGGGHHHHGGHHGHHHHHHHGGGGHHHHEFGGGHGHHHHHHHHHHHHHHGGG>EEGFGFGGGFGHHHHHGHHHHHFGHHHHHFGHHHFHHHHHHGGGGGGHHHHHHHHHHFHHHHFFGGGGGGHGGFGGGH
@M02034:409:000000000-BFKT7:1:1114:20217:22915 1:N:0:33
AAAGTCGAGGTGCCTAAAGTGGCAACCCAGACTGATCGTAATGTTGGTGGTGTAGAGCTTCCTGTAGCCGCATGGCGTTCGTACTTAAATATGGAACTAACCATTCCAATTTTCGCTGTCTCTTATACACATCTCCGAGCCCACGAGACT
+
BCBCCFCCDBBBGGGGGGGGGGGHHHHGGHHGHHHHHGGHHGHHHHHEFGEFGHHHHHHHHHHHHHHHHGGFGGHHGGGFGGHHHHFHHHHHHHHHFFGHFHHHHHFHFHHHHHGGGGGFHHHHHHGHFHHHHHGHGGGGGGGGGGGGGH
@M02034:409:000000000-BFKT7:1:1114:18413:22929 1:N:0:33
AAAGTCGAGGTGCCTAAAGTGGCAACCCAGACTGCTGGGCTGGTTGGTGGTGTAGAGCTTCCTGTAGCCGCATGGCGTTCGTACTTAAATATGGAACTAACCATTCCAATTTTCGCTGTCTCTTATACACATCTCCGAGCCCACGAGACT
+
CCCCCFCCCCABGGGGGGGGGGGHHHHGGHHGHHHHHHGHHGGHHGGEFGEFHHHGHHHHHHHHHHHHHGGGGGHHGGGGGGGHHHHHHHHHHHFGHHHHHHGHHHHHHHHHHHGGGGGHHHHHHHHFHHHHHHHHGGGGGGHGGGGGGH
@M02034:409:000000000-BFKT7:1:1114:23424:22929 1:N:0:33
AAAGTCGAGGTGCCTAAAGTGGCAACCCAGACTCAGAAGAATGTTGGTGGTGTAGAGCTTCCTGTAGCCGCATGGCGTTCGTACTTAAATATGGAACTAACCATTCCAATTTTCGCTGTCTCTTATACACATCTCCGAGCCCACGAGACT
+
CCCCCFBBCCCCGGGGGGGGGGGHHHHGGHHGHBH3BFG33BFGFHG222F11BG5FAAEAGFGG5FBAFGEFGA1>EEFEEB?FFHBGFBFBB33FGHGEC3GFEGD?G?GGFEAFF?F?FGFFF4BGBD2GGHHD?FGCFFG?C/EGH
@M02034:409:000000000-BFKT7:1:1114:8866:22943 1:N:0:33
AAAGTCGAGGTGCCTAAAGTGGCAACCCAGACTAGTAATAATGTTGGTGGTGTAGAGCTTCCTGTAGCCGCATGGCGTTCG
+
>AA1A@AA1A>A1B1GGGGAA1BCCHHEECFFFBGA2BABGH2FFDAAFAAFGEFAA1AFG1GDAF2A1AA/AEF0>/>BB
@M02034:409:000000000-BFKT7:1:1114:9236:22944 1:N:0:33
AAAGTCGAGGTGCCTAAAGTGGCAACCCAGACTCATCCGCGGGTTGGTGGTGTAGAGCTTCCTGTAGCCGCATGGCGTTCGTACTTAAATATGGAACTAACCATTCCAATTTTCGCTGTCTCTTATACACATCTCCGAGCCCACGAGACT
+
BBBBBFBABBABGGGGGGGGGGGHHHHGGHHGHHHHHHGGGGGEFGGFGGGFFHHGHHHHHHHHHHHHHGGEFGHHGGGGGGGHHHHHHHGGHHFHHHGHHHHHHHHGHHHHHHGGGGEGHHHHHHDGEFFHHHHGGCCGGGHGGGGGGH
@M02034:409:000000000-BFKT7:1:1114:17983:22945 1:N:0:33
AAAGTCGAGGTGCCTAAAGTGGCAACCCAGACTAAGCATTCGGTTGGTGGTGTAGAGCTTCCTGTAGCCGCATGGCGTTCGTACTTAAATATGGAACTAACCATTCCAATTTTCGCTGTCTCTTATACACATCTCCGAGCCCACGAGAC
+
A?AB>@A>DDBAGGFFGGFFGFDFFHGCFACFHHHHCFFBHHH2EEFEAEAFFBDGHEFHBHHHFHGFHDFEEGEFGEGGGE2GEGFGHHGHHHHGE3FFGHFFEHFBHHHHHEEGGGDFHEHHFFFHDGFFGFB2ACC@@/?EDGFEG
@M02034:409:000000000-BFKT7:1:1114:24549:22949 1:N:0:33
AAAGTCGAGGTGCCTAAAGTGGCAACCCAGACTATTAATACTGTTGGTGGTGTAGAGCTTCCTGTAGCCGCATGGCGTTCGTACTTAAATATGGAACTAACCATTCCAATTTTCGCTGTCTCTTATACACATCTCCGAGCCCACGAGACT
+
BCCCCFBBCCBCGGGGGGGGGGGHHHHGGHHGHHHGFHHH5DFGHHHGFGEFHHHHHHHHHHHHHHHHHGGGEGHGGGGGGGHHHHHHHHHHHHEHFHHHHHGHHHGHHHHHHHGGGGGHHHHHHHHHFHHHHHFHFCGGGGHGGCGGGH
@M02034:409:000000000-BFKT7:1:1114:9135:22952 1:N:0:33
AAAGTCGAGGTGCCTAAAGTGGCAACCCAGACTGTGTCTGAGGTTGGTGGTGTAGAGCTTCCTGTAGCCGCATGGCGTTCGTACTTAAATATGGAACTAACCATTCCAATTTTCGCTGTCTCTTATACACATCTCCGAGCCCACGAGACT
+
CCCCCFCCCCCCGGGGGGGGGGGHHHHGGHHGHHHGFHGHFHGHHHGEFDGFGHHFHHHHFHHHDFHGHGGEEGHFGGGGGFCHHHHHHHHHHGDFGHGHFFFHHGGFHHHHFGGFGEGHHHHFFHGGHFHHHHFBDCGG?FHFGGCFGH
@M02034:409:000000000-BFKT7:1:1114:17991:22962 1:N:0:33
AAAGTCGAGGTGCCTAAAGTGGCAACCCAGACTACG
+
AAA?ADAADDBBGGGGGGFFGGG4FGGEGGGDFHCE
@M02034:409:000000000-BFKT7:1:1114:14576:22963 1:N:0:33
AAAGTCGAGGTGCCTAAAGTGGCAACCCAGACTCAGGCTTCTGTTGGTGGTGTAGAGCTTCCTGTAGCCGCATGGCGTTCGTACTTAAATATGGAACTAACCATTCCAATTTTCGCTGTCTCTTATACACATCTCCGAGCCCACGAGACT
+
CCCCCFCCBBABGGGGGGGFGGGHHHHGGHHGHHHHHHHHHHHHHHHEFGEFHHHHHHHHHHHHHHHHHGGEGGHHGEGGGFHHHHHGHHHHHHGFHHHHHHHHHHHGHHHHHHGGGGGHHHHHHHGHHHGHHHFHGGGGGGHGGGCGGH
@M02034:409:000000000-BFKT7:1:1114:26457:22963 1:N:0:33
AAAGTCGAGGTGCCTAAAGTGGCAACCCAGACTGGGAAGGTGGTTGGTGGTGTAGAGCTTCCTGTAGCCGCATGGCGTTCGTACTTAAATATGGAACTAACCATTCCAATTTTCGCTGTCTCTTATACACATCTCCGAGCCCACGAGACT
+
ABBBAB>>DDBAFGG5B4BFFFFFFHHGEGEFHF22BF2EB3AEFECGA?EAFHHBGHHHHHHHHHHHFGGEGEAG/FGGGGHHGH4BEGFHHHBGFHG3FFGHHHFE4BFGHHGGGEGGHHHHHHFHGHHHHHFHFC/BDGHGCC/CEG
@M02034:409:000000000-BFKT7:1:1114:26144:22967 1:N:0:33
AAAGTCGAGGTGCCTAAAGTGGCAACCCAGACTGAGAAGAATGTTGGTGGTGTAGAGCTTCCTGGAGCCGCATGGCGTTCGTACTTAAATATGGAACTAACCATTCCAATTTTCGCTGTCTCTTATACACATCTCCGAGCCCACGAGACT
+
BBBBBFBBBBAAGGGGGGGGGGGHGHFFGHHGHH3A5AFFCAADDG2AAEEFHFGBF5FG5GGH3BE2AEG0EEHAEEE?EE211@DFGFFGGG33BFHHEF3F3FH44FGHH?EGG/?3?DFDBGB3HC2FHFGB//>C//GF//<?<G
@M02034:409:000000000-BFKT7:1:1114:21883:22973 1:N:0:33
AAAGTCGAGGTGCCTAAAGTGGCAACCCAGACTAAGAATCATGTTGGTGGTGTAGAGCTTCCTGTAGCCGCATGGCGTTCGTACTTAAATATGGAACTAACCATTCCAATTTTCGCTGTCTTTATACACATCTCCGAGCCCACGAGACTA
+
BCCCCFAADBABGGGGGGGGGGGHHHHGGHHGHHHHHHHHFHHHHHHGGGGGFHHHHHHHHFHGHHHFHGFEEGHHGGCGGGHHHHFHHHGHGGHHGHGFFHGHHDDHHHHHHHGGGGGHHHGHHGBHFHHHHGHGFGGGGECGG?EDF?
@M02034:409:000000000-BFKT7:1:1114:15451:22974 1:N:0:33
AAAGTCGAGGTGCCTAAAGTGGCAACCCAGACTATGAAG
+
CCCCBFBCBCCCGGGGGGGGGGGHHHHGGHHGH3FG555
@M02034:409:000000000-BFKT7:1:1114:4858:22975 1:N:0:33
AAAGTCGAGGTGCCTAAAGTGGCAACCCAGACTAATAAGACTGTTGGTGGTGTAGAGCTTCCTGTAGCCGCATGGCGTTCGTACTTAAATATGGAACTAACCATTCCAATTTTCGCTGTCTCTTATACACATCTCCGAGCCCACGAGACT
+
BBCCCFBBCCCAGGGGGGGFGGGHHHHGGHHGHHHHHHHHHGHHHHGEFFAFGFHHHHFHFGHGHHHHHEEEGGHFEEFFFFGFGHHGHHHHHHGHHHGFHFFHHHHGHHHHHHGGGGFGHHHHHHHBEGBHHH?FFGGCGEGFGGGGCG
@M02034:409:000000000-BFKT7:1:1114:6878:22975 1:N:0:33
AAAGTCGAGGTGCCTAAAGTGGCAACCCAGACTAAGAATAATGTTGGTGGTGTAGAGCTTCCTGTAGCCGCATGGCGTTCGTACTTAAATATGGAACTAACCATTCCAATTTTCGCTGTCTCTTATACACATCTCCGAGCCCACGAGAC
+
CCCCCFCBCCBCGGGGGGGGGGGHHHHGGHHGHF3BDGD5GEHHHHHEFGEFHHHHHHHHHHHHHHHHHGGGGGHHGFGGGEGHHHHGHHGHGHGHGHHHHHFHHHHGHHHHHGFEFGGHGGHHFHGFGHGGHHGGG?CCGGHGGGGGG
@M02034:409:000000000-BFKT7:1:1114:15713:22978 1:N:0:33
AAAGTCGAGGTGCCTAAAGTGGCAACCCAGACTTCTAATAATGTTGGTGGTGTAGAGCTTCCTGTAGCCGCACGGCGTTCGTACTTAAATATGGAACTAACCATTCCAATTTTCGCTGTCTCTTATACACATCTCCGAGCCCACGAGACT
+
ABCCCFAABBCCGGGGGGGGGGGHGHHGGHHGHHHGHHHGEDGGHHGFC2EEFFHBFDHGEHHBHEHEGACEEEG?E/EFF12EFGHDFHHHFED3?GDFB03BD4G4?FFGEF?EGGGHHFHHHFF332FHHHH2C@BDC/GGCFG?.G
@M02034:409:000000000-BFKT7:1:1114:14176:22979 1:N:0:33
AAAGTCGAGGTGCCTAAAGTGGCAACCCAGACTGCGTCTTCGGTTGGTGGTGTAGAGCTTCCTGTAGCCGCATGGCGTTCGTACTTAAATATGGAACTAACCATTCCAATTTTCGCTGTCTCTTATACACATCTCCGAGCCCACGAGACT
+
CCCCCFCBBCCCGGGGFGGGGGGHGHHGGHHGHHGGEFFFHAEGGGGGFGGGHHHHHHHHHHHHHHHHHGGEEGHHGGGGGGFHHHFFGGFGHGFGFHFHHHHHHHGHHHHHGHFGGGDGHGHHGHGGHGHHHHFGFCDGGGHGGGGGGH
@M02034:409:000000000-BFKT7:1:1114:12470:22985 1:N:0:33
AAAGTCGAGGTGCCTAAAGTGGCAACCCAGACTGGGAGTCAGGTTGGTGGTGTAGAGCTTCCTGTAGCCGCATGGCGTTCGTACTTAAATATGGAACTAACCATTCCAATTTTCGCTGTCTCTTATACACATCTCCGAGCCCACGAGACT
+
DDDDDFCCCCABGGGGGGGGGGGHHHHGGHDGHHHHGGGHHHHHHHGEFGGFHHHGHHHHHHHHHHHHHGGFGGHHGGGGGGGHHHHHGHHHHHHDGGHHHHHHHGFHHHHHHGGGGGGHHGHHFHGHHGHGHHFFGDGGGFHGGGGGGH
@M02034:409:000000000-BFKT7:1:1114:16749:22987 1:N:0:33
AAAGTCGAGGTGCCTAAAGTGGCAACCCAGACTAATGCTCGGGTTG
+
CCCBCFABCBCCGGGGGGGGGGGHHHHGGHHGHH35D5GFE?EHAE
@M02034:409:000000000-BFKT7:1:1114:24395:22991 1:N:0:33
AAAGTCGAGGTGCCTAAAGTGGCAACCCAGACTAATATGAATGTTGGTGGTGTAGAGCTTCCTGTAGCCGCATGGCGTTCGTACTTAAATATGGAACTAACCATTCCAATTTTCGCTGTCTCTTATACACATCTCCGAGCCCACG
+
AAAAAFAA?>AAGGAF1A1FGBFFGHGFGGHGHHGGHHE2AFAGGGHEFEE/GDGFHHHHF1FGGBGGFEEEEEGHEGGGGG0GGHFGHHGHHFFGFGBGFFFHHG2DBGHHGEEEEF<FHGHHGEFFBHHFGGFDC?@GGFFGC
@M02034:409:000000000-BFKT7:1:1114:16920:22992 1:N:0:33
AAAGTCGAGGTGCCTAAAGTGGCAACCCAGACTCAGACGAATGTTGGTGGCGTAGAGCTTCCTGTAGCCGCATGGCGTTCGTACTTAAATATGGAACTAACCATTCCAATTTTCGCTGTCTCTTATACACATCTCCGAGCCCACGAGACT
+
BBBBBFBBBBAAGGGGGGGGGGGGHEHGGHHDHGHFFHGGGHHHHFHEFFHFFGCGHFHHHFHHHHHHHGGEEGHHGEGCEEGHHHFDGHGHHHFGHHGHGHHHEHFFHHHHHHGGGGFHHHHHFHHHGHHCHHGHDC@FCGEFGGGGGH
@M02034:409:000000000-BFKT7:1:1114:15998:23001 1:N:0:33
AAAGTCGAGGTGCCTAAAGTGGCAACCCAGACTCCGGAGACTGTTGGTGGTGTAGAGCTTCCTGTAGCCGCATGGCGTTCGTACTTAAATATGGAACTAACCATTCCAATTTTCGCTGTCTCTTATACACATCTCCGAGCCCACGAGACT
+
AA>AAF1ADD>AEGGGGGGFG1FFHHHCCHHFHFFEE?E/BGBGHEEA//BAGEEBFFGHH1GDFGHHHG@EEFHHEEECE?FGEHFBGD2FGHDFGHBGFHFHHHHE2FDGHGGGGGEHHHHHHFGGFEBHHHHEGC?GCFGGGCGFGH
@M02034:409:000000000-BFKT7:1:1114:17214:23008 1:N:0:33
AAAGTCGAGGTGCCTAAAGTGGCAACCCAGACTGAGAATCAGGTTGGTGGTGTAGAGCTTCCTGTAGCCGCATGGCGTTCGTACTTAAATATGGAACTAACCCATTCCAATTTTCGCTGTCTCTTATACACATCTCCGAGCCCACGAGAC
+
CCCCCFCCBCCCGGGGGGGGGGGHHHHGGHHGHHGHHHHHHHHHHHGGFGEGHHHHHHHHHHHHHHHHGGGFGGHHGGGGGFHHHHHHGHFHHHGHGHHHHHHFHGHHHHGHHHHGGGGEHHHHHHHFHFHHHHHHHGGGGGGHGGGGA?
@M02034:409:000000000-BFKT7:1:1114:6590:23010 1:N:0:33
AAAGTCGAGGTGCCTAAAGTGGCAACCCAGACTGTTTCTGCGGTTGGTGGTGTAGAGCTTCCTGTAGCCGCATGGCGTTCGTACTTAAATATGGAACTAACCATTCCAATTTTCGCTGTCTCTTATACACATCTCCGAGCCCACGAGACT
+
CCCCCFCCCCBCGGGGGGGGGGGHHHHGGHHGHHGFGHHHHGGGGGGGGGEFHHHHHGHHHHHHHHHHHGGGGGHHGGGGGGHHHHHHHHHHHHEGFHHGHHHHHHGHHHHHHHGGGGGGHHHHHHHHGHFHHHGHGGGGGGHGGFCFG<
@M02034:409:000000000-BFKT7:1:1114:16066:23012 1:N:0:33
AAAGTCGAGGTGCCTAAAGTGGCAACCCAGACTAATAATAATGTTGGTGGTGTAGAGCTTCCTGTAGCCGCATGGCGTTCGTACTTAAATATGGAACTAACCATTCCAATTTTCGCTGTCTCTTATACACATCTCCGAGCCCACGAGACT
+
CCCCCFCCCCCCGGGGGGGGGGGHHHHGGHHGHHHHHHHHHHHHHHHGGGEFHHHHHHHHHHHHHHHHHGGGGGHHGGGGGEHHHHHHHHHHHHGHHHHHHHGHHHGHHHHHHHGGGGGHHHHHHHHHHGHHHHHHGGGGGGHGGGGGGH
@M02034:409:000000000-BFKT7:1:1114:22674:23013 1:N:0:33
AAAGTCGAGGTGCCTAAAGTGGCAACCAAGACTAGTGGTGCTGTTGGTGGTGTAGAGCTTCCTGTAGCCGCATGGCGTTCGTACTTAAATATGGAACTAACCATTCCAATTTTCGCTGTTCTT
+
BBCCCFCCCCBBGGGGGGGGGGGHHHHGHFHHHH3F52D233DFGHHGGGEFHHHGHHHHHHHHHHHHHGGGEGHHGGGGFFGHHHHHHHGHHHGHFHHHHHGHHHFHHHHHHHGGGGG344D
@M02034:409:000000000-BFKT7:1:1114:19708:23024 1:N:0:33
AAAGTCGAGGTGCCTAAAGTGGCAACCCAGACTCAGAATAATGTTGGTGGTGTAGAGCTTCCTGTAGCCGCATGGCGTTCGTACTTAAATATGGAACTAACCATTCCAATTTTCGCTGTCTCTTATACACATCTCCGAGCCCACGAGACT
+
BBBBBFBBBBABGGGGGGGGGGGHHHHGGHHGHHHGGHGHHHHHHHEEFGGFHHHHHHHHHGHGHHHHHGGGGGHHGGGGGGHHHHGHHHGHHHGHFHGHHHHHGHGHEGHHHHGGGGGHHHHHHHHHGHGHHGDGGFDGDFGFGGGGGF
@M02034:409:000000000-BFKT7:1:1114:14972:23028 1:N:0:33
AAAGTCGAGGTGCCTAAAGTGGCAACCCAGACTCGGCATCCTGTTGGTGGTGTAGAGCTTCCTGTAGCCGCATGGCGTTCGTACTTAAATATGGAACTAACCATTCCAATTTTCGCTGTCTCTTATACACATCTCCGAGCCCACGAGACT
+
BBBABFBBBBBBGGGGGGGGGGGHHHHGGHHGHHGGGGGHHHHHHHEGGGFGHHHHHHHHHHHHHHHHHGCEEGHHGGGGGGHHHHHHHHHHGHFEGHHHHHGHHHGFHHHHHFGGGGGEHHHHHHGHGFHHHHGFGCGC/?EFFCGGDH
@M02034:409:000000000-BFKT7:1:1114:20338:23033 1:N:0:33
AAAGTCGAGGTGCCTAAAGTGGCAACCCAGACTGGGGC
+
DDDDDFBCDCCCGGGGGGGGGGGHHHHGGHHGH32B2B
@M02034:409:000000000-BFKT7:1:1114:14982:23042 1:N:0:33
AAAGTCGAGGTGCCTAAAGTGGCAACCCAGACTCGGCATCCTGTTGGTGGTGTAGAGCTTCCTGTAGCCGCATGGCGTTCGTACTTAAATATGGAACTAACCATTCCAATTTTCGCTGTCTCTTATACACATCTCCGAGCCCACGAGACT
+
CCCCCFBBCCCBGGGGGFGFGGGHHHHGGHHGHGGGGGGHHHHHHHHDFEFFHGHGHFHHGHHHHHHHHGGGFGGAFEFGGFGHHHGHGGGHHHEGFHHGFEFHFHFHHHHHHHGGGGGHHHHHHHFGFHFHHHFH?@DGGGHGGGGGGH
@M02034:409:000000000-BFKT7:1:1114:26220:23044 1:N:0:33
AAAGTCGAGGTGCCTAAAGTGGCAACCCAGACTCCGCAGCAGGTTGGTGGTGTAGAGCTTCCTGTAGCCGCATGGCGTTCGTTCTTAAATATGGAACTAATTATTCCAATTTTTGCT
+
CCCCCFCCBCAAGGGGGGGGGGGHHHHGEHHGHC3A2EE22F22BC?A1AEA13D5BD33BBEDGBA53BE>EA?1>?>FE?3BCBF43@F4B333B3BF444B4B?44F?GE4<3B
@M02034:409:000000000-BFKT7:1:1114:12411:23045 1:N:0:33
AAAGTCGAGGTGCCTAAAGTGGCAACCCAGACTAATAGTAGTGTTGGTGGTGTAGAGCTTCCTGTAGCCGCATGGCGTTCGTACTTAAATATGGAACTAACCATTCCAATTTTCGCTGTCTCTTATACACATCTCCGAGCCCACGAGACT
+
BBBBBFBBBBABGGGG44FFGGGHHHHGGHEFGHHHFGGHHHHHHHHGGGGFFGHGHDHHGHHFGFHGHGGEGGFFEEFFEEFHEHHHHGFFGF3@FGFHFFEGHBFFGHFHHHGGGG/BGHGGGHG4DGHHGGH2B<CGGFAFCDC?DH
@M02034:409:000000000-BFKT7:1:1114:23412:23050 1:N:0:33
AAAGTCGAGGTGCCTAAAGTGGCAACCCAGACTAGGGATAATGTTGGTGGTGTAGAGCTTCCTGTAGCCGCATGGCGTTCGTACTTAAATATGGAACTAACCATTCCAATTTTCGCTGTCTCTTATACACATCTCCGAGCCCACGAGACT
+
BACCBDABBBCCGGGGGGGGGGGHHHHGGHHGHHGCHHGHHGEFGHHGGGGFHHHHHHHHHHHHHHHHHGGFGGHHGGGGGGHGHHFHHHHHHHHHGGHGHHHHHHHHHHHHHHGGGGGHHHHHHHHGFGHHHHGHGGGGGGHGGGGGGH
@M02034:409:000000000-BFKT7:1:1114:23430:23058 1:N:0:33
AAAGTCGAGGTGCCTAAAGTGGCAACCCAGACTAGGGATAATGTTGGTGGTGTAGAGCTTCCTGTAGCCGCATGGCGTTCGTACTTAAATATGGAACTAACCATTCCAATTTTCGCTGTCTCTTATACACATCTCCGAGCCCACGAGACT
+
11A?AFAAD@AAGGGCGGF3FGGHHHHGGGHGHFB0GCGGHHHHHHF/FE/AB1FGGFGHHGFFHHHGGEE/EEHHCGEEGEFHHHHHHHHGGHFGFHE11GGGGBBE2FGHHFGEEGEFGFHHBGFB>CGHHFDGCCCCGFEECGCCGH
@M02034:409:000000000-BFKT7:1:1114:13643:23065 1:N:0:33
AAAGTCGAGGTGCCTAAAGTGGCAACCCAGACTGGTGGTCAGGTTGGTGGTGTAGAGCTTCCTGTAGCCGCATGGCGTTCGTACTTAAATATGGAACTAACCATTCCAATTTTCGCTGTCTCTTATACACATCTCCGAGCCCACGAGACT
+
CCBCCFCCDDCCGGGGGGGGGGGHHHHGGHHGHHHFGGGHHGHHHHGEFGGGHHHFHHHHHHHHHHHHHGGGEGHHGGGGGGHHHHHHHHHHHHHHHHHHHHHGHHGHHHHHHHGGGGGHHGHHGHHHHHHHHHGHCCGGGGHGGCGGGH
@M02034:409:000000000-BFKT7:1:1114:13579:23077 1:N:0:33
AAAGTCGAGGTGCCTAAAGTGGCAACCCAGACTTGTAATAAGGTTGGTGGTGTAGAGCTTCCTGTAGCCGCATGGCGTTCGTACTTAAATATGGAACTAACCATTCCAATTTTCGCTGTCTCTTATACACATCTCCGAGCCCACGAGACT
+
CCCCCFCCCCCCGGGGGGGGGGGHHHHGGHAEHG3GGDG5GFHHFHA2AEFFG3F5AEDGAGHEADDEDGGAEEGFEEEGDEFFGHHFFHHHHF3@BGGHG1BFDBGDBF?GFD/EFE?F?GHGD?4?GFB?GHGF?/<<<FGGG/<AEH
@M02034:409:000000000-BFKT7:1:1114:9570:23086 1:N:0:33
AAAGTCGAGGTGCCTAAAGTGGCTACGTCTCGTGTTGGTGGTGTAGAGCTTCCTGTAGCCGCATGGCGTTCGTACTTAAATATGGAACTAACCATTCCAATTTTCGCTGTCTCTTATACACATCTCCGAGCCCACGAGACTAAGGCGAAT
+
AAABBFAADDBBGGGGCFGFGFFFFHEGHHHBFHHHHHGGGGGGHHHHHHHHGHHHHHHHGGEGEHHGGGGGGEGGHHHFGGHHHBFHHHHHHGHHHHGHHHHHHFGGGEGHHFHHHFFFHFHBGFB//<BDGEFGCGFGHHFGFFCCCA
@M02034:409:000000000-BFKT7:1:1114:22669:23088 1:N:0:33
AAAGTCGAGGTGCCTAAAGTGGCAACCCAGACTTGTGTTTCTGTTGGTGGTGTAGAGCTTCCTGTAGCCGCATGGCGTTCGTACTTAAATATGGAACTAACCATTCCAATTTTCGCTGTCTCTTATACACATCTCCGAGCCCACGAGACT
+
CCCCCFBBCCCCGGGGGGGFGGGHHHHGGHHGHHHHHGHHHHHHHHHGFGEFHHHHHHHHHHHHHHHHHGGGGGHHGGGGGGGHHHHHHHGHHHGHFHHHHHFHHHGFHHHHHGGGGGGHHHHHHHGGDFHHHHHHGGGGGGGGGGGGGH
@M02034:409:000000000-BFKT7:1:1114:7700:23097 1:N:0:33
AAAGTCGAGGTGCCTAAAGTGGCAACCCAGACTGGTGTGGGGGTTGGTGGTGTAGAGCTTCCTGTAGCCGCATGGCGTTCGTACTTAAATATGGAACTAACCATTCCAATTTTCGCTGTCTCTTATACACATCTCCGAGCCCACGAGACT
+
CBCBBFBBBCCCGGGGGGGGGGGHFHHGGHHGHHHHHAEEGFGGGGGGGGGFHHHGHHGHHHHHHHHHHGFEEGHHGGGGGGGHHHHHHHGHFHGFFFHHHHHHHHFH3GHHHHGGGGGHHHHHGHHHHGFGHHHHGGGGGGHGGGGDGF
@M02034:409:000000000-BFKT7:1:1114:11604:23099 1:N:0:33
AAAGTCGAGGTGCCTAAAGTGGCAACCCAGACTAAGACTAATGTTGGTGGTGTAGAGCTTCCTGTAGCCGCATGGCGTTCGTACTTAAATATGGAACTAACCATTCCAATTTTCGCTGTCTCTTATACACATCTCCGAGCCCACGAGACT
+
BBBBBFBBBBAAGGGGGGGGGFGFHHHGGHHGHHCHHHHHHGGHHHHFGGFFHGGDGHHHHHHGGHHHHGGGFGHHGEGGGEGHHHHHHHGHHHFEGHHHHHHHHHHGFHHHHGFGGGGHHHHEFGEGGHBHHHHGGGGGGGGGGFCGDH
@M02034:409:000000000-BFKT7:1:1114:13111:23099 1:N:0:33
AAAGTCGAGGTGCCTAAAGTGGCAACCCAGACTGGGAGGGTGGTTGGTGGTGTAGAGCTTCCTGTAGCCGCATGGCGTTCGTACTTAAATATGGAACTAACCATTCCAATTTTCGCTGTCTCTTATACACATCTCCGAGCCCACGAGACT
+
CCCCBFCCCCBBGGGGGGGGGGGHHHHGGHHGHHHHHGGGEFGEFGGEFGEFHHHHHHHHHHHHHHHHHGGGFGHHGGGGGGFHHHHHHHHHHGGHHHHHHHHHHHGGHHHHHHGGGGGHHHFHHHGHHHHHHHFHGGGGGGHGGGGGFH
@M02034:409:000000000-BFKT7:1:1114:9558:23100 1:N:0:33
AAAGTCGAGGTGCCTAAAGTGGCTACGTCTCGTGTTGGTGGTGTAGAGCTTCCTGTAGCCGCATGGCGTTCGTACTTAAATATGGAACTAACCATTCCAATTTTCGCTGTCTCTTATACACATCTCCGAGCCCACGAGACTAAGGCGAAT
+
CCCCCFCCCCCCGGGGGGGGGGGFHHGGFGFHGHHHHHFGGGFGFHHHHHHHHHHHHHHHGGGGGHHGGGGGGHHGHHGHGGHHHFGHHGGHHHHHHGGHGHHHHGGGGGHHHHHGHHFFHHGGHHH?@CGGGHGGGGGGGHHHEHG?CF
@M02034:409:000000000-BFKT7:1:1114:4664:23104 1:N:0:33
AAAGTCGAGGTGCCTAAAGTGGCAACCCAGACTCTTTCGCGGGTTGGTGGTGTAGAGCTTCCTGTAGCCGCATGGCGTTCGTACTTAAATATGGAACTAACCATTCCAATTTTCGCTGTCTCTTATACACATCTCCGAGCCCACGAGACT
+
CCCCCFCBBCCCGGGGGGGFGGGHHHHGGHHGHHHHHHGGGGGFGGGGFGFGHHHHHHHHHHHHHHHHHGGGGGHHGGGGGGHHHHHGHHFGHHFGHHGFHHGHHHGHHHHHHFFGGGGFHGHGFHFHHHFHHHDDGCGCGGHGGGGGGG
@M02034:409:000000000-BFKT7:1:1114:12451:23109 1:N:0:33
AAAGTCGAGTGCCTAAAGTGGCAACCCAGACTCGGCCGTCTGTTGGTGGTGTAGAGCTTCCTGTAGCCGCATGGCGTTCGTACTTAAATATGGAACTAACCATTCCAATTTTCGCTGCTCTTATACACATCTCCGAGCCCACGAGACTAA
+
CCCCBFCCDFCFGGGGGGGGGGHHHHGGHHGHHGGGGGGGHGHHHHFGGEFGFGGHHHHGHHHGEHHHGGGEGHCFEFFGEFHHHGGHHGHHHHHHHGHHHFHHHHHHHHHHGGGGGGHHHHHHHEFHFFHHHHGCGGGGHGGFGEAHHG
@M02034:409:000000000-BFKT7:1:1114:16428:23114 1:N:0:33
AAAGTCGAGGTGCCTAAAGTGGCAACCCAGACTACTAATCAGGTTGGTGGTGTAGAGCTTCCTGTAGCCGCATGGCGTTCGTACTTAAATATGGAACTAACCATTCCAATTTTCGCTGTCTCTTATACACATCTCCGAGCCCACGAGACT
+
CCCCCFCCCCBBGGGGGGGGGGGHHHHGGHHGHHHHHHHHHHHHHHGEFGFFHHHHHHHHHHHHHHHHHGGGGGHHGFGGFGHHHHHHHHHHHHHHHHHHHHGHHHGHHHHHHHGGGGGGHHHHHHGGHHHHHHFFFFGGGGHGGGGEFH
@M02034:409:000000000-BFKT7:1:1114:7710:23115 1:N:0:33
AAAGTCGAGGTGCCTAAAGTGGCAACCCAGACTGGTGGGGG
+
BBBBBDABBBABGGGGGFGGGGGGHHHGGHCFHH2GH22AE
@M02034:409:000000000-BFKT7:1:1114:12332:23116 1:N:0:33
AAAGTCGAGGTGCCTAAAGTGGCAACCCAGACTACTGGTCTGGTTGGTGGTGTAGAGCTTCCTGTAGCCGCATGGCGTTCGTACTTAAATATGGAACTAACCATTCCAATTTTCGCTGTCTCTTATACACATCTCCGAGCCCACGAGACT
+
AABBBFBAB?ABGGGGFGBGFGFGHHHGGHHGHHHGHHHHHHH5FEEBFEEFGGHHFHHHFHHHHHHHHGGEEEFHCEGGGFHHGGHFHGHHHHGGHFGHHHEHHFDFHHHHGHFDEGGHHGHHHHFHFCGGHGEGCC?CGGAEGG@AGF
@M02034:409:000000000-BFKT7:1:1114:16273:23124 1:N:0:33
AAAGTCGAGGTGCCTAAAGTGGCAACCCAGACTAATAGTAATGTTGGTGGTGTAGAGCTTCCTGTAGCCGCATGGCGTTCGTACTTAAATATGGAACTAACCATTCCAATTTTCGCTGTCTCTTATACACATCTCCGAGCCCACGAGACT
+
CCCCBFCCCCBBGGGGGGGGGGGHHHHGGHHGHHHHHHHHHHHGHHHEFGEFHHHHHHHHHHHHHHHHHGGGGGHHGGGGGGHHHHGGHHHHHHGHHHHHHHHHHHGHHHHHHGGGGGGHHHHHHHGHHHGHHHHHGGGGGGHGGGGGGH
@M02034:409:000000000-BFKT7:1:1114:26228:23126 1:N:0:33
AAAGTCGAGGTGCCTAAAGTGGCAACCCAGACTCTTCCTCCTGTTGGTGGTGTAGAGCTTCCTGTAGCCGCATGGCGTTCGTACTTAAATATGGAACTAACCATTCCAATTTTCGCTGTCTCTTATACACATCTCCGAGCCCACGAGACT
+
AABAAFCABBAAGGGGGGGGGGGGHHHGGHHGHFGHGGH53BGGGGGAFGFFF3G5FFGHFHHGBGFBFEFAEGHFGGGFEEEGHHHHHHGHFHEFFGGHGFBHHHDBFGGHHGEEFGEFDBFDDHFFHFHFHHHBGCCF>F/CB/@D?G
@M02034:409:000000000-BFKT7:1:1114:26130:23126 1:N:0:33
AAAGTCGAGGTGCCTAAAGTGGCAACCCAGACTGCTAAGAGTGTTGGTGGTGTAGAGCTTCCTGGAGCCGCATGGCGTTCGTACTTAAATATGGAACTAACCATTCCAATTTTCGCTGTCTCTTATACACATCTCCGAGCCCACGAGACT
+
AAAABF?A@D>AFFFGGGGFGGGFFHHGGFEFFBCFDFGGFHBGFGAEF2EFFFGBFHFHFHHG3AE2FEGGEGHHG1>?>E21FFHF3B44F33@FGFGHHHH?GHHEGHFHH?EF/?3?GGGHHF?BFDGFHFG/<BCCFAFGC?A<?
@M02034:409:000000000-BFKT7:1:1114:23436:23128 1:N:0:33
AAAGTCGAGGTGCCTAAAGTGGCAACCCAGACTAGGGCGGGGGTTGGTGGTGTAGAGCTTCCTGTAGCCGCATGGCGTTCGTACTTAAATATGGAACTAACCATTCCAATTTTCGCTGTCTCTTATACACATCTCC
+
BBBBBFAAD?AAFGFGGFFGGFGHHHHGGHGFHH3ACFFGAEEEEG/?EEGGHFF3GHHHHFHHDGFHHCC>D/GHC<BFDFHHGGBGBGHG1<1GFGBFHFDGDGFDFGGHHGCGGGEHHGGHCCFFHCHEHHHE
@M02034:409:000000000-BFKT7:1:1114:12322:23131 1:N:0:33
AAAGTCGAGGTGCCTAAAGTGGCAACCCAGACTACTGGTCTGGTTGGTGGTGTAGAGCTTCCTGTAGCCGCATGGCGTTCGTACTTAAATATGGAACTAACCATTCCAATTTTCGCTGTCTCTTATACACATCTCCGAGCCCACGAGACT
+
BBBBBFBBBBAAGGGFGGF6FGGHHHHGGHHGHHHHGGHHHHGFGGFEFFEFHHHGHHHHGHHHHHHHHGGEGGGHGEGGGGFHHHHFFHGHHHBGHHHHHHGHHGGHHHHHHGGCGGGHHGHHHHHGFHHHHHGDDGGGGGHGGGGGGH
@M02034:409:000000000-BFKT7:1:1114:22631:23135 1:N:0:33
AAAGTCGAGGTGCCTAAAGTGGCAACCCAGACTAGGGAGAGTGTTGGTGGTGTAGAGCTTCCTGTAGCCGCATGGCGTTCGTACTTAAATATGGAACTAACCATTCCAATTTTCGCTGTCTCTTATACACATCTCCGAGCCCACGAGACT
+
BBBABFAADBBBGGGGFGGGGGGFHHHGGGCGHG33AF222FB5FGHGGGGGHGHHHHHHHHHHHHHHHGG0FGHHGGGGGGCGGHFFFGBGHHGFFHHHHHGHHHGHHHHHHHFGGEGHHHHHGHGHGGGHHHHHG/CCGGHGGG@ADH
@M02034:409:000000000-BFKT7:1:1114:21507:23141 1:N:0:33
AAAGTCGAGGTGCCTAAAGTGGCAACCCAGACTACTCCTCCGGTTGGTGGTGTAGAGCTTCCTGTAGCCGCATGGCGTTCGTACTTAAATATGGAACTAACCATTCCAATTTTCGCTGTCTCTTATACACATCTCCGAGCCCACGAGACT
+
BBCBCFBCCBCCGGGGGGGGGGGHHHHGGHGGHHHHHHHHHGGGGGGEFFFFGHHFHHHHHHHHHHHGHGGFGGHFGFGGGFGHHHHHGHHHHGGHFHHHHGBHHHFFHHHHHHGGGGGGHHHHHHFHHHHHHHHGGCCGGGHGGGGGGH
@M02034:409:000000000-BFKT7:1:1114:22208:23143 1:N:0:33
AAAGTCGAGGTGCCTAAAGTGGCAACCCAGACTAATAATTGTGTTGGTGGTGTAGAGCTTCCTGTAGCCGCATGGCGTTCGTACTTAAATATGGAACTAACCATTCCAATTTTCGCTGTCTCTTATACACATCTCCGAGCCCACGAGACT
+
BBCBBFBCCCCCGGGGGGGGGGGHHHHGGHHGHFHHHHHHHHHHHHGFFGFGHHHHHHHHHHHHHHHHHGGGGGHHGGGGGGHHHHHHHHHHHHGHGHHHHHHHHHGGHHHHHGGGGGGHHHHHGHHHFFHHHHGHDCCGGGHGGGGGGH
@M02034:409:000000000-BFKT7:1:1114:26125:23143 1:N:0:33
AAAGTCGAGGTGCCTAAAGTGGCAACCCAGACTGCTAAGAGTGTTGGTGGTGTAGAGCTTCCTGTAGCCGCATGGCGTTCGTACTTAAATATGGAACTAACCATTCCAATTTTCGCTGTCTCTTATACACATCTCCGAGCCCACGAGACT
+
AABAAFCCBBABFGGGGGGEFGGHHGHGGHHGGHFHHGGHFFHHHHHEFFEFGHHBHFFHHCGFGHHHHGCEEEHHGGGFFFFHHHGFBFFFGHFGFHFHHHGHGHHHHHHHH4EEEGGGFGHHFHHHEGHHHHFGDCG/CGHGGGGGGH
@M02034:409:000000000-BFKT7:1:1114:23443:23144 1:N:0:33
AAAGTCGAGGTGCCTAAAGTGGCAACCCAGACTAGGGCGGGGGTTGGTGGTGTAGAGCTTCCTGTAGCCGCATGGCGTTCGTACTTAAATATGGAACTAACCATTCCAATTTTCGCTGTCTCTTATACACATCTCCGAGCCCACGAGACT
+
AAABBFBCCCCCGGGFGFGFGGGHHHHGGHGGHHHHHGGGGGGGGGGEFGFFHHHHHGHHFCGGGGHHHGGDDGHHGDGGDDGHHHHGHHHHHHHHHHHEFHHHHHFHHHHHHDDGGGDDHHGHHHGGHHHHHHEHDD?DFGGGGGFGGG
@M02034:409:000000000-BFKT7:1:1114:15314:23144 1:N:0:33
AAAGTCGAGGTGCCTAAAGTGGCAACCCAGACTAAGAAGTTTGTTGGTGGTGTAGAGCTTCCTGTAGCCGCATGGCGTTCGTACTTAAATATGGAACTAACCATTCCAATTTTCGCTGTCTCTTATACACATCTCCGAGCCCACGAGACT
+
CCCCCFCBCCABGGGGGGGGCGGHHHHGGHHGHHHHFGGGHHHHHHHEFGEFGHHHHHHHHHHHHHHHHGGGFGHHGFGGGFGHHHHFHHFHHGGGFHHHHHHHHHHHHHHHHHGGGGGHHGHHHHFGGHHHGHHGGGGGGGHGGGGGGH
@M02034:409:000000000-BFKT7:1:1114:23219:23146 1:N:0:33
AAAGTCGAGGTGCCTAAAGTGGCAACCCAGACTTCTCAGCTGGTTGGTGGTGTAGAGCTTCCTGTAGCCGCATGGCGTTCGTACTTAAATATGGAACTAACCATTCCAATTTTCGCTGTCTCTTATACACATCTCCGAGCCCACGAGACT
+
ABBBBFBBBBABGGGGFGGGGCCGHHHFGHDFHHHHHHHHHGGHGFGGGGAFGFF5FGHHHEGEGHHEHGAEEEHHGGGEEE2GHH@DGGFHHFGGFHHEFFEGHHHFHGHHHHE?FEEFFFGGHHHHFFHHFHDGDCDGGGGGCGGGGH
@M02034:409:000000000-BFKT7:1:1114:9449:23147 1:N:0:33
AAAGTCGAGGTGCCTAAAGTGGCAACCCAGACTATTACTACGGTTGGTGGTGTAGAGCTTCCTGTAGCCGCATGGCGTTCGTACTTAAATATGGAACTAACCATTCCAATTTTCGCTGTCTCTTATACACATCTCCGAGCCCACGAGACT
+
CCCCCFBCCCBCGGGGGGGGGGGHHHHGGHHGH3AGGFHFDEFHGGGEE1ECA3F5EDAB5FGGHFGB3AE>EFA1>BEEEE2?FFH33FG4BD33BFGH303B34B?FFEHHB<<EEEGGHHHFDBFGEB?GFFDG/<B/?CFF/@CEH
@M02034:409:000000000-BFKT7:1:1114:8315:23153 1:N:0:33
AAAGTCGAGGTGCCTAAAGTGGCAACCCAGACTAAGAATAAGGTTGGTGGTGTAGAGCTTCCTGTAGCCGCATGGCGTTCGTACTTAAATATGGAACTAACCATTCCAATTTTCGCTGTCTCTTATACACATCTCCGAGCCCACGAGACT
+
CCCCCFCCCCBBGGGGGGGFGGGHHHHGGHGGHHHHHHHHHHHFGHGGGGFFFHHHHHHHHHHGHHHHHGGGGGHHGFGGFEGHHHFFHHHHHHFHHHHHHHHHHHGGHHHHHHGGGGGHHHHHGHHHGHFHHHGHGGGFGGHGGGGGGG
@M02034:409:000000000-BFKT7:1:1114:16070:23154 1:N:0:33
AAAGACGAGGTGCCTAAAGTGGCAACCCAGACTGGGAGGGGGGTTGGTGGTGTAGAGCTTCCTGTAGCCGCATGGCGTTCGTACTTAAATATGGAACTAACCATTCCAATTTTCGCTGTCTCTTATACACATCTCCGAGCCCACGAGACT
+
BBCCCFBCCCCCGGGGFGGGGGGHHHHGGHHGHHHHHGGGGGGCFGGFFGCFGHHHHHHHHHHHHHHHHGGGGGHHGGGGGGHHHHGHHHHHHHHFFHGHHHHHHHGHHHGGGGGGGGFGGGGGGGGGGGGGGGGEGCGFFFFFFFFFFF
@M02034:409:000000000-BFKT7:1:1114:22627:23154 1:N:0:33
AAAGTCGAGGTGCCTAAAGTGGCAACCCAGACTAGGGAGAGTGTTGGTGGTGTAGAGCTTCCTGTAGCCGCATGGCGTTCGTACTTAAATATGGAACTAACCATTCCAATTTTCGCTGTCTCTTATACACATCTCCGAGCCCACGAGACT
+
A>AAAFBADDAACFGGFGGGGGGHFH4ACGHGBGHFGHEFGGHHGHHGFGEFHHHEFFFHGAFFFFHBGEEEGFGHGEE1?EFHHHHHHHFDFHF3BC3BFHFGHHHFFFGEBHGGGGCGHHFHFHGF3GFBFHDGGG/CCEGEF/CFA?
@M02034:409:000000000-BFKT7:1:1114:4478:23154 1:N:0:33
AAAGTCGAGGTGCCTAAAGTGGCAACCCAGACTCCGCATCCGGTTGGTGGTGTAGAGCTTCCTGTAGCCGCATGGCGTTCGTACTTAAATATGGAACTAACCATTCCAATTTTCGCTGTCTCTTATACACATCTCCGAGCCCACGAGACT
+
B@ABBFBBBBBBGGGFGGGFFGGHHHHGEGHGHGHGGGGGHGGGGGGEAEAFFGHGHBHH5GHHHBHHFGFEEGHFGGGGGE2FGFFHHHBBGH3FFGE3FGHFHFGHHGHHHHF/EGGFFD3FDHFGBCFGHHDFA?//ACEFG?CDDF
@M02034:409:000000000-BFKT7:1:1114:9117:23168 1:N:0:33
AAAGTCGAGGTGCCTAAAGTGGCAACCCAGAGTCCTC
+
BCCCCFCCCCBBGGGGGGGGGGGHHHHGGHH2F33D5
@M02034:409:000000000-BFKT7:1:1114:7464:23173 1:N:0:33
AAAGTCGAGGTGCCTAAAGTGGCAACCCAGACTACGCCTCCGGTTGGTGGTGTAGAGCTTCCTGTAGCCGCATGGCGTTCGTACTTAAATATGGAACTAACCATTCCAATTTTCGCTGCTCTTATACACATCTCCGAGCCCACGAGACTA
+
AA3AAFAB@D>AFCFGGGGGGGGCCGG2AAEFHHFDAECACEEEF??1BAAAFDA5BAAGH3GD@FF@GE0/?EH1EEE???2?FHB3GG?4FF3BFF3FC033FFFBHGDGH4EEE/EGFHG3?BBFBDGGFG2?BD/</GAACFA.F<
@M02034:409:000000000-BFKT7:1:1114:4484:23174 1:N:0:33
AAAGTCGAGGTGCCTAAAGTGGCAACCCAGACTCCGCATCCGGTTGGTGGTGTAGAGCTTCCTGTAGCCGCATGGCGTTCGTACTTAAATATGGAACTAACCATTCCAATTTTCGCTGTCTCTTATACACATCTCCGAGCCCACGAGAC
+
CCCCCFCCCCCCGGGGGGGGGGGHHHHGGHHGHHHG2EEFCEGGEEGGGGEFHHHFHHHHHHHHHHHHHGGEGGHHGGGGGGFHHHFGFGGFHHHFHHGGHHHHHHGHEGHHHHGGGGGGHGHHHHGHHGFHHHFGG?GFCFHGGGGGG
@M02034:409:000000000-BFKT7:1:1114:22225:23182 1:N:0:33
AAAGTCGAGGTGCCTAAAGTGGCAACCCAGACTCATCAGACTGTTGGTGGTGTAGAGCTTCCTGTAGCCGCATGGCGTTCGTACTTAAATATGGAACTAACCATTCCAATTTTCGCTGTCTCTTATACACATCTCCGAGCCCACGAGACT
+
ABBABF?BBBAAGGGGGGGFGGGGHHHGGHHGHFH5FGGG3FGGGHHEGGEFGHHHGHHHHHHHHHHHHGGEFGHHGGGGEEFHHHGHHHHHHHFGHHHFHHHGHHGHHGHHHGGGGGGHHHHHGHFHHHHFHHFDGGGGGGGGGCGGGH
@M02034:409:000000000-BFKT7:1:1114:9416:23184 1:N:0:33
AAAGTCGAGGTGCCTAAAGTGGCAACCCAGACTTATACTGTTGTTGGTGGTGTAGAGCTTCCTGTAGCCGCATGGCGTTCGTACTTAAATATGGAACTAACCATTCCAATTTTCGCTGTCTCTTATACACATCTCCGAGCCCACGAGACT
+
CCCCCFBCCCCCGGGGGGGGGGGHHHHGGHHGHHGHHHHHHHFHHHHGGGGFHHHHHHHHHHHHHHHHHGGEEGHHGGGGGGHHHHHGHHHHHGFGHHFHHHFHHHHHGHHHHHGDGGGGHHHHHHHHHGFHHHGHG/CFGGFGG?CEDH
@M02034:409:000000000-BFKT7:1:1114:25388:23185 1:N:0:33
AAAGTCGAGGTGCCTAAAGTGGCAACCCAGACTGTGCCTGGTGTTGGTGGTGTAGAGCTTCCTGTAGCCGCATGGCGTTCGTACTTAAATATGGAACTAACCATTCCAATTTTCGCTGTCTCTTATACACATCTCCG
+
>AAB3B3AD@A4FBGGBGDGFGGHH4GFA2FFFG3BD55G2G2BEFH22EB1BEFFE5DF5BEGFGG5BECEEGG1EE@CEE2FFG4BD4EH43@3BFF3?03FEG44B??GGHGFGGGFGFFB4B22??GFBG11<
@M02034:409:000000000-BFKT7:1:1114:14283:23186 1:N:0:33
AAAGTCGAGGTGCCTAAAGTGGCAACCCAGACTAAGCGGCATGTTGGTGGTGTAGAGCTTCCTGTAGCCGCATGGCGTTCGTACTTAAATATGGAACTAACCATTCCAATTTTCGCTGTCTCTATACACATCTCCGAGCCCACGAGACTA
+
BCBAAFBBBCBBGGGGGGGGGGGHGHHGGHHGHHHHHGGGGGHHHHGAFGFFCFGFHGDHHHHHHFGGHGGEEFFFGEFGFFCHHHHHHHHHHHFFHHHHFAGHFGGFHGHHHHGGGGBGBHFHHHGFHEGFHHFGGGGGGHGGGCFGHF
@M02034:409:000000000-BFKT7:1:1114:9299:23204 1:N:0:33
AAAGTCGAGGTGCCTAAAGTGGCAACCCAGACTAATAAGCATGTTGGTGGTGTAGAGCTTCCTGTAGCCGCATGGCGTTCGTACTTAAATATGGAACTAACCATTCCAATTTTCGCTGTCTCTTATACACATCTCTGAGC
+
AAAAAFBABDAAGCGGFGGGGGGGFGFEDGGGHHFHHHHGHGBGGHHFEFFGHHHGHFGHHBGHHHHFFEC?EEAFEGGGGGGHGHFDHHEHGH3B@GBGFA3FGDF4FGHHHG@EF?EGHFGHFGDD43GCBGD3F33C
@M02034:409:000000000-BFKT7:1:1114:16531:23206 1:N:0:33
AAAGTCGAGGTGCCTAAAGTGGCAACCCAGACTCATAATAATGTTGGTGGTGTAGAGCTTCCTGTAGCCGCATGGCGTTCGTACTTAAATATGGAACTAACCATTCCAATTTTCGCTGTCTCTTATACACATCTCCGAGCCCACGAGACT
+
BCBCBFCCCCABGGGGGGGGGGGHHHHGGHHGHHHHHHHHHHHGHHHGFGEFHHHHHHHHHHHHHHHHHGGEGGHHGEGGGGFHHHHHHHHHHHHHHHHHHHGHGHHHHHHHHHGGGGGHHHHHHHHHGHHHHHGFGCGGGGHGGGGGGH
@M02034:409:000000000-BFKT7:1:1114:24108:23210 1:N:0:33
AAAGTCGAGGTGCCTAAAGTGGCAACCCAGACTCAGTATCAGGTTGGTGGTGTAGAGCTTCCTGTAGCCGCATGGCGTTCGTACTTAAATATGGAACTAACCATTCCAATTTTCGCTGTCTCTTATACACATCTCCGAGCCCACGAGACT
+
CCCCCFBCCDABGGGGGGGGGGGHHHHGGHHGHHHHGHHHHHHHHHGGGGGGHHHGHHHHHHHHHHHHHGGGGGHHGGGGGGHHHHHGHHHHHHHHHHHGHHHHHHHHGHHHHGGGGGGHHHHHHHHHGHHHHHGHDCDGGGHGGGGDGG
@M02034:409:000000000-BFKT7:1:1114:23296:23212 1:N:0:33
AAAGTCGAGGTGCCTAAAGTGGCAACCCAGACTATGGGGCAGGTTGGTGGTGTAGAGCTTCCTGTAGCCGCATGGCGTTCGTACTTAAATATGGAACTAACCATTCCAATTTTCGCTGTCTCTTATACACATCTCCGAGCCCACGAGACT
+
CCCCCFCBCCBCGGGGGGGGGGGGGHHGGHHGHGHHHHGGGGGHHHGEFGGGHHHEHHHHHHHHHHHGHGGGGGHHGGGGGGGHHHFHHHHHHHFFHHHGHHGHHHHHGHHHHHGGGGGGHHHHFHGGFFHHHHGHG?GGGGHGGGGGGH
@M02034:409:000000000-BFKT7:1:1114:19668:23216 1:N:0:33
AAAGTCGAGGTGCCTAAAGTGGCAACCCAGACTCCTCCTGATGTTGGTGGTGTAGAGCTTCCTGTAGCCGCATGGCGTTCGTACTTAAATATGGAACTAACCATTCCAATTTTCGCTGTCTCTTATACACATCTCCGAGCCCACGAGACT
+
AAAAAFBAB@?4BFGGFBGGGGFHFHHGGHHGHHG3BFGGABDAGHAGA2A11AB5ABEFDHFEGFHFHEEAEDAFEGEG1>2?FBBFB@GDG33DGHFHEC3GGFFF4FFFFF>EE/EFGHGFBGEGDC2CCGGD/<C?DFCCG@DDDH
@M02034:409:000000000-BFKT7:1:1114:24125:23216 1:N:0:33
AAAGTCGAGGTGCCTAAAGTGGCAACCCAGACTCAGTATCAGGTTGGTGGTGTAGAGCTTCCTGTAGCCGCATGGCGTTCGTACTTAAATATGGAACTAACCATTCCAATTTTCGCTGTCTCTTATACACATCTCCGAGCCCACGAGACT
+
AABBAFBBDBAABGGGGGGGGGGHHHHGGHHGHHHHHHHGHFHAGHGEFEAFCFHGGFGHHFHHGGHHHEEEGGHHGGGFFGHHHHGFHHFHHHFFFGFGGHFHHHFDHHHHHHGFGGGGHFHHGHGHFHHHHHGFGGGGGGHFGGGGDG
@M02034:409:000000000-BFKT7:1:1114:22573:23220 1:N:0:33
AAAGTCGAGGTGCCTAAAGTGGCAACCCAGACTTGTCGGGGGG
+
CCCCCFCCCCCCGGGGGGGGGGGHHHHGGHHGHG3FE?E?20<
@M02034:409:000000000-BFKT7:1:1114:25457:23221 1:N:0:33
AAAGTCGAGGTGCCTAAAGTGGCAACCCAGACTCCGCCTACGGTTGGTGGTGTAGAGCTTCCTGTAGCCGCATGGCGTTCGTACTTAAATATGGAACTAACCATTCCAATTTTCGCTGTCTCTTATACACATCTCCGAGCCCACGAGACT
+
ACCCAFBADCCCGGGGGGGGGGGHHHHGGHHGHHHGGGGGHGGHFFFEFGGGHHHHHHHHHHHHHGHGHGGEGFHHGGGGGGEHHHHHGHHHHGHFHHHHHHGHHHGHHHHHHHGGGGGHHHHHHHHHGHGHHHHGA/BDCGHGGGGGGH
@M02034:409:000000000-BFKT7:1:1114:27135:23223 1:N:0:33
AAAGTCGAGGTGCCTAAAGTGGCAACCCAGACTGGGGCTGCGGTTGGGGGTGTAGAGCTTCCTGTAGCCGCATGGCGTTCGTACTTAAATATGGAACTAACCATTCCAATTTTCGCT
+
BBBBAFBBBB>AGGGGGGGDFFFCGHFFGHGFH32F2E2BF2EFEEA0AAE0>3F534B33B@GB4FB3E//?E11>?E??/B?/BB3?FF?FF3BFGD22?2FD?DB3BBGF2B/C
@M02034:409:000000000-BFKT7:1:1114:19685:23226 1:N:0:33
AAAGTCGAGGTGCCTAAAGTGGCAACCCAGACTCCGCCTGATGTTGGTGGTGTAGAGCTTCCTGTAGCCGCATGGCGTTCGTACTTAAATATGGAACTAACCATTCCAATTTTCGCTGTCTCTTATACACATCTCCGAGCCCACGAGACT
+
CCCCCFCCCCBCGGGGGGGGGGGHHHHGGGHGHHHGGGGHHHHHHHHFFGBFHHHHHHHHHHHHHHHHGGEGGGHHGGGGGEGHHHGHHHFGHHGHHHFHFHGHHHHHGHHHHEEGGGFDHHHHHHHHGHHHHHFHGCGGGGHGGGGGGH
@M02034:409:000000000-BFKT7:1:1114:17759:23227 1:N:0:33
AAAGTCGAGGTGCCTAAAGTGGCAACCCAGACTAATACTCGTGTTGGTGGTGTAGAGCTTCCTGTAGCCGCATGGCGTTCGTACTTAAATATGGAACTAACCATTCCAATTTTCGCTGTCTCTTATACACATCTCCGAGCCCACGAGACT
+
AABCADABBBBCGGGGGGGGGGGHHHHGGHHGHHHGHHHGGHHHHHHFFFEFFHHHHFHHHHHHHHHGHGGGGGF1EEGFFAGEHHHGHHFHHFDGGHGHFGFGFFHFHGHHHHFDFGFFBFHHEHFHFHHHHHHBD?DGC<GEGGGGGH
@M02034:409:000000000-BFKT7:1:1114:20434:23231 1:N:0:33
AAAGTCGAGGTGCCTAAAGTGGCAACCCAGACTCAGACGCAGGTTGGTGGTGTAGAGCTTCCTGTAGCCGCATGGCGTTCGTACTTAAATATGGAACTAACCATTCCAATTTTCGCTGTCTCTTATACACATCTCCGAGCCCACGAGACT
+
BBBBBFBBBBAAEGGGGGGGGFGHHHHGGHHGHBFGHG?FFFGHGCEEFEEFGFHGFHHHHHHHHHHHHGFEGFGGGGGGGEFGGHH@BGGHHHFGHHFHHHHHHHHHHHHHHHGGGGGHHHHHHHGHHHHGHHHHGBDGGFGEFCCGGH
@M02034:409:000000000-BFKT7:1:1114:12953:23239 1:N:0:33
AAAGTCGAGGTGCCTAAAGTGGCAACCCAGACTTCGAGGCCTGTTGGTGGTGTAGAGCTTCCTGTAGCCGCATGGCGTTCGTACTTAAATATGGAACTAACCATTCCAATTTTCGCTGTCTCTTATACACATCTCCGAGCCCACGAGACT
+
BCCCAFCCCCBBGGGGGGGGGGGGGHHGGHHGHHHGHHGGGGGHHHHGFGEFGHHHHHHHHHHHHHHHHGGEEGHHGGGGGGHHHHHGHHHGHHGHHHFHHHHHHHFHHHHHHHGGGGGGHHHHHHHFHHHHHHFHGGGGGGHGGGGGGH
@M02034:409:000000000-BFKT7:1:1114:7748:23244 1:N:0:33
AAAGTCGAGGTGCCTAAAGTGGCAACCCAGACTCGGGATGGGGTTGGTGGTGTAGAGCTTCCTGTAGCCGCATGGCGTTCGTACTTAAATATGGAACTAACCATTCCAATTTTCGCTGTCTCTTATACACATCTCCGAGCCCACGAGACT
+
CCCCCFBCCCCCGGGGGGGGGGGHHHHGGHHGHHGGGGGGGHGGFGGFFGGGHHHHHHHHHHHHHHHHHGGGGGHHGGGGGGHHHHHGHHHHHHHHHHHHHHGHHHHHHHHHHHGGGGGHHHHHFHGHHHHEHHHHGFGGGGHGGGGGGH
@M02034:409:000000000-BFKT7:1:1114:7735:23257 1:N:0:33
AAAGTCGAGGTGCCTAAAGTGGCAACCCAGACTCGGGATGGGGTTGGTGGTGTAGAGCTTCCTGTAGCCGCATGGCGTTCGTACTTAAATATGGAACTAACCATTCCAATTTTCGCT
+
AAAAABA?DDABGCGFBAFFGFEGBHFEGHHAGCEGGEGGFHGBAFGAFE?FHHF55F3FAGHHHFH5@E@/BEG1EEC?EEFGAG4BGGDHHH3?BB3FG0B?GF4DHHHFH4>/C
@M02034:409:000000000-BFKT7:1:1114:9937:23258 1:N:0:33
AAAGTCGAGGTGCCTAAAGTGGCAACCCAGACTACTCAGACTGTTGGTGGTGTAGAGCTTCCTGTAGCCGCATGGCGTTCGTACTTAAATATGGAACTAACCATTCCAATTTTCGCTGCTCTTATACACATCCCGAGCCCACGAGACAG
+
CBCCCFBADBBBGGGGGGGGGGFHHHHGGHGGHHFHGGCFFGFGGHA2A?FFA3G5FFEGBHHFHFHFGEEAEEE10B>F1EBE?DH3EFGFFF33FCGGE13B34FDGFGHGD>AF?EHHHHFHFFGGFFGHHGAB@/F<<</A/ACG
@M02034:409:000000000-BFKT7:1:1114:16239:23264 1:N:0:33
AAAGTCGAGGTGCCTAAAGTGGCAACCCAGACTGCGCCTTCTGTTGGTGGTGTAGAGCTTCCTGTAGCCGCATGGCGTTCGTACTTAAATATGGAACTAACCATTCCAATTTTCGCTGTCTCTTATACACATCTCCGAGCCCACGAGACT
+
BCCCAFBBBBABGGGGGGGGGGGHHHHGGHHGHHHGGGGGHHHHHHHGFGEFGHHGHHHHHHHHHHHHHGGEGGHHGGGGGFHHHHHGFHHHHHGHHHHHHHGHHHFFHHHHHHGGGGGHGHHHHHFHHHHHHHHGGFGGGGHGGGGGGH
@M02034:409:000000000-BFKT7:1:1114:12962:23267 1:N:0:33
AAAGTCGAGGTGCCTAAAGTGGCAACCCAGACTAGGCAGGATGTTGGTGGTGTAGAGCTTCCTGTAGCCGCATGGCGTTCGTACTTAAATATGGAACTAACCATTCCAATTTTCGCTGTCTCTTATACACATCTCCGAGCCCACGAGACT
+
AABAADA>DDBBGGGGGFGGGGGHHHHGGHHGHH3GB3EAEFHGHHHFGGGGGHGHGFHHHHHHHHFHHGE>FFHHGGGGGEHFHHHHFHHHHGFHHHHGHHGHHHFGDGHHHHEGGGGHHHHH3GFHFHHHHHGHFCGGGGHGCF?AGF
@M02034:409:000000000-BFKT7:1:1114:19958:23269 1:N:0:33
AAAGTCGAGGTGCCTAAAGTGGCAACCCAGACTATTAATAAGGTTGGTGGTGTAGAGCTTCCTGTAGCCGCATGGCGTTCGTACTTAAATATGGAACTAACCATTCCAATTTTCGCTGTCTCTTAACACATCTCCGAGCCCACGAGACTA
+
DDDDCFDDDCCBGGGGGGGGGGGHHHHGGHHGHCDHFFGFGFHHHCEGEFGEF3F5FFEGFHHHAEDDFEE?EEF1EEEGFG2CGGHHFGHFGF33FFHH313FGFE44FBHF4>EED<B4GHFBFFFHCGHFHHGGGCGFF/B@DGAG?
@M02034:409:000000000-BFKT7:1:1114:24605:23271 1:N:0:33
AAAGTCGAGGTGCCTAAAGTGGCAACCCAGACTAATCCGCGGGTTGGTGGTGTAGAGCTTCCTGTAGCCGCATGGCGTTCGTACTTAAATATGGAACTAACCATTCCAATTTTCGCTGTCTCTTATACACATCTCCGAGCCCACGAGACT
+
BBCCAFBBBDBCGGGGFFGFGGGHHHHGGHHGHHHHHHGGGGGFGGGBFGEGHHHHHHHHHHHHHHHHHGGGGGHHGGGGGGFHHHGHHHFHHHFFHHGGFHHGHHGHHHHHHHGDGGGGHHHHHHGHGFHHHHFF?@DGGGHGGGGGGH
@M02034:409:000000000-BFKT7:1:1114:25654:23272 1:N:0:33
AAAGTCGAGGTGCCTAAAGTGGCAACCCAGACTACTAAGAATGTTGGTGGTGTAGAGCTTCCTGTAGCCGCATGGCGTTCGTACTTAAATATGGAACTAACCATTCCAATTTTCGCTGTCTCTTATACACATCTCCGAGCCCACGAGACT
+
A>AAAF33A@AAFGGGGGGGFBFCGHHGGFGGHHHHHHHBHGDGHGCEFGGGHHHHHHHHGHHGHGHHHFCEEEHHGGEGGGBGHH4FFE@GHBFGFFHHHHGHHGHEGGHFHHEGG?/FFGHHFGGG4CGHHFFF/</>DC/FC@/<DH
@M02034:409:000000000-BFKT7:1:1114:11747:23276 1:N:0:33
AAAGTCGAGGTGCCTAAAGTGGCAACCCAGACTATGACGAATGTTGGTGGTGTAGAGCTTCCTGTAGCCGCATGGCGTTCGTACTTAAATATGGAACTAACCATTCCAATTTTCGCTGTCTCTTATACACATCTCCGAGCCCACGAGACT
+
A3AABFBB@BAAGGGGGGGGGGGHHHHGGFGFH3G55FE22BFGHFEFGGFFHGHFHGGHHFHGHHFHHGGEEFHHGEGGGEFHHHHGHHGHHHEGFF3GHEFHHHFGFGFHHG@EEEEHGHHHFG3FGF2GHHHFDC/CGEGEFGCGGF
@M02034:409:000000000-BFKT7:1:1114:25674:23278 1:N:0:33
AAAGTCGAGGTGCCTAAAGTGGCAACCCAGACTACTAAGAATGTTGGTGGTGTAGAGCTTCCTGTAGCCGCATGGCGTTCGTACTTAAATATGGAACTAACCATTCCAATTTTCGCTGTCTCTTATACACATCTCCGAGCCCACGAGACT
+
CCCCCFCCCCCCGGGGGGGGGGGHHHHGGHHGHHGHHHGFGHHHHHHAFGEFHHHFGHHHHHHHGHHGHGGGGGHHGGGGGGHHHHHHHHHHHGFHHHFGHHGHHHFFFHHHHHGGGGGHHGHHGHFHHHHHHHGFGGGGGGHGGGGGGH
@M02034:409:000000000-BFKT7:1:1114:12969:23284 1:N:0:33
AAAGTCGAGGTGCCTAAAGTGGCAACCCAGACTAGGCAGGATGTTGGTGGTGTAGAGCTTCCTGTAGCCGCATGGCGTTCGTACTTAAATATGGAACTAACCATTCCAATTTTCGCTGTCTCTTATACACATCTCCGAGCCCACGAGACT
+
CCCCCFCCCCABGGGGGGGGGGGHHHHGGHHGHHHHHHGGFHHHHHHEGGEFGHHHHHHHHHHHHGHHHGFFFGHHGFGGGFHHHHHGHHHHHHFGFHHHHHGHHHHHHHHHHHGGGGGHHHHHHHGFHFHHHHFFGGGGGGHEGFGGGH
@M02034:409:000000000-BFKT7:1:1114:23359:23294 1:N:0:33
AAAGTCGAGGTGCCTAAAGTGGCAACCCAGACTACGCCTTCTGTTGGTGGTGTAGAGCTTCCTGTAGCCGCATGGCGTTCGTACTTAAATATGGAACTAACCATTCCAATTTTCGCTGTCTCTTATACACCTCTCCGAGCCCACGAGACT
+
BBABBFABBBBBGGGGGGGGGGGHHHFFEHCFHHHGGGHGHHFHHHAEGGGGHHHFHHHHHFHFHHHHHDE0EGHHFEEGGGFHHHHHFHFHHHEFFFHHHHFGHHHGDGHHHHFGGAEHHHHHBHGFEG2BGGGC/>B@DGHGGCDDGH
@M02034:409:000000000-BFKT7:1:1114:4310:23294 1:N:0:33
AAAGTCGAGGTGCCTAAAGTGGCAACCCAGACTCAGAATAGTGTTGGTGGTGTAGAGCTTCCTGTAGCCGCATGGCGTTCGTACTTAAATATGGAACTAACCATTCCAATTTTCGCTGTCTCTTATACACATCTCCGAGCCCACGAGACT
+
CBCBCFCCCCCCGGGGGGGGGGGHHGHGGHHGHHHGHHHHHHHHHHHFFEFFGHHHHHHHHHHHHHHHHGGGFGHGGGGGGGHHHHHHHHHHHHHHHHHGHHHHHHHHHHHHHHGGGGGHHGHHHHHHFHGHHHDDACCG@FHGGGGGGF
@M02034:409:000000000-BFKT7:1:1114:17558:23298 1:N:0:33
AAAGTCGAGGTGCCTAAAGTGGCAACCCAGACTAATAAGAATGTTGGTGGTGTAGAGCTTCCTGTAGCCGCATGGCGTTCGTACTTAAATATGGAACTAACCATTCCAATTTTCGCTGTCTCTTATACACATCTCCGAGCCCACGAGACT
+
CCCCCFCCBCAAGGGGGGGGGGGHHHHGGHHGHHHFHHHHHHHHHHHGFGFFHHHHHHHHHHHHHHHHHGGGGGHHGGGGGGGHHHHHHHGHHHGHHHHHHHGHHHHHHHHHHHGGGGGHHHHHHGHHHHHHHHFHGGGGGGHGGGGGGG
@M02034:409:000000000-BFKT7:1:1114:18267:23307 1:N:0:33
AAAGTCGAGGTGCCTAAAGTGGCAACCCAGACTAGGAATAATGTTGGTGGTGTAGAGCTTCCTGTAGCCGCATGGCGTTCGTACTTAAATATGGAACTAACCATTCCAATTTTCGCTGTCTCTTATACACATCTCCGAGCCCACGAGACT
+
AAA?AFBBBBABGGGGGGGGGCGHGHHDA2AFG3B33FGCBHHHHHHEGGGEFBA5EHGG5BGGG5GHHGE0?EFFGGGFEGE1?GBBBGHFGFFFHFGC3G3?G4FEHGGFG4@AEDEDHHHHHH4GFGHHHHHHC@DGGGEGGCGGCG
@M02034:409:000000000-BFKT7:1:1114:23355:23313 1:N:0:33
AAAGTCGAGGTGCCTAAAGTGGCAACCCAGACTACGCCTTCTGTTGGTGGTGTAGAGCTTCCTGTAGCCGCATGGCGTTCGTACTTAAATATGGAACTAACCATTCCAATTTTCGCTGTCTCTTATACACATCTCCGAGCCCACGAGACT
+
BBBBBFBBBBAAFGGFGGGGGGGFFHHGGHHGHHGGGGCEHHCHHFFFGGBFEGHHHHGHHBGFGHHHHF0EEGHHEEEFEFBFEHFGHFB@FH3FEBFFGFHBGHHHFHHHGHGFFG<3DHHHGHFFFHFHGGFGFGG@@EHFC<DGGH
@M02034:409:000000000-BFKT7:1:1114:24711:23318 1:N:0:33
AAAGTCGAGGTGCCTAAAGTGGCAACCCAGACTGCTCCGCATGTTGGTGGTGTAGAGCTTCCTGTAGCCGCATGGCGTTCGTACTTAAATATGGAACTAACCATTCCAATTTTCGCTGTCTCTTATACACATCTCCGAGCCCACGAGACT
+
CCCCBFCCCCCBGGGGGGGGGGGGHHHGGHHGHHHHHHGGGGGHHHG1FGFFFBGFGGHHDHHHHHHGFGGGEGHHGGGGGGHHHHHHHHHGHG3DFHHHCG3GGFFFHHHHHHFGGGGFFFGHGGHFFGHHHGHGGCCGGFFGGCGFGH
@M02034:409:000000000-BFKT7:1:1114:20186:23323 1:N:0:33
AAAGTCGAGGTGCCTAAAGTGGCAACCCAGACTCAGAAGACGGTTGGTGGTGTAGAGCTTCCTGTAGCCGCATGGCGTTCGTACTTAAATATGGAACTAACCATTCCAATTTTCGCTGTCTCTTATACACATCTCCGAGCCCACGAGACT
+
AABCAFCCCCAACFGGFGGDGGGGHHHGGGHGHHHHHHHFHGGEGGGFFFEFFGHDFGHHHHHHHHHHHGCEGGHHFEGGEEEHHHGHHGGHGHHFGHHFFAFHHHFHHHHHHDFEFGGFGFHHHHGHFGFHHFF2?/B>BFHGGGGGGH
@M02034:409:000000000-BFKT7:1:1114:23652:23332 1:N:0:33
AAAGTCGAGGTGCCTAAAGTGGCAACCCAGACTACTTCTCTGGTTGGTGGTGTAGAGCTTCCTGTAGCCGCATGGCGTTCGTACTTAAATATGGAACTAACCATTCCAATTTTCGCTGTCTCTTATACACATCTCCGAGCCCACGAGACT
+
ABBBCFCCCCBCGGGGGGGGGGGHGHHGGHHGHHHBG5FF5FHHHGGEFGEFGFFFHBHHHBGHHHHHHGEEEGHHGEGFFFGHHHGFHHEHHFDFFHFHHFHHGFHFHHHHHHGGGGEHHHHHHHHHEHHHHHGHGGGGGGHGGGGGGD
@M02034:409:000000000-BFKT7:1:1114:10321:23333 1:N:0:33
AAAGTCGAGGTGCCTAAAGTGGCAACCCAGACTACTAAGTTGGTTGGTGGTGTAGAGCTTCCTGTAGCCGCATGGCGTTCGTACTTAAATATGGAACTAACCATTCCAATTTTCGCTGTCTCTTATACACATCTCCGAGCCCACGAGACT
+
AABBBFBABBBBGGGDGGGFGGGHHHHGGHHGH3GGGGH5FGHGHGGEFEFFGEHGFGGGDHHHGFHFEGE0EEGEEEGGEB?FGHFG@GHFHGFFGHHHF03FFBGFFGGHFFEGGGEFGFHFHFBGGBBFHHHBECCFGFFGF?CGDH
@M02034:409:000000000-BFKT7:1:1114:14005:23337 1:N:0:33
AAAGTCGAGGTGCCTAAAGTGGCAACCCAGACTCCGCAGCCGGTTGGTGGTGTAGAGCTTCCTGTAGCCGCATGGCGTTCGTACTTAAATATGGAACTAACCATTCCAATTTTCGCTGTCTCTTATACACATCTCCGAGCCCACGAGACT
+
CCCCCFCCCCCCGGGGGGGGGGGHHHHGGHHGHHHGGGGCHGGEFGGGFGFGHHHHHHHHHHHHHHHHHGGGGGHHGEGGGGFHHHHHHHFHHHFHHHHHHHHHHHHHHHHHHGGGGGGHHHHHGHHHHHHHHHHGGGGGGGHGGGGGGG
@M02034:409:000000000-BFKT7:1:1114:7645:23342 1:N:0:33
AAAGTCGAGGTGCCTAAAGTGGCAACCCAGACTAGGAGTGGTGTTGGTGGTGTAGAGCTTCCTGTAGCCGCATGGCGTTCGTACTTAAATATGGAACTAACCATTCCAATTTTCGCTGTCTCTTATACACATCTCCGAGCCCACGAGACT
+
BBBBBFBBBBAAGGGGGGGGGGGGHHHGGEHGHHHHBGAGGGGHGFHFFGEFGHHGHHHHHFHFGHHGHGGEGGHHFEGGFE2GHGGFGHHHGHFHGHH3BFGHHHFHFGFHHFEDFGGHGHHHFHFGHFFHFHHFDCGCGGHGF/<DFH
@M02034:409:000000000-BFKT7:1:1114:17039:23343 1:N:0:33
AAAGTCGAGGTGCCTAAAGTGGCAACCCAGACTCCGCCGCAGGTTGGTGGTGTAGAGCTTCCTGTAGCCGCATGGCGTTCGTACTTAAATATGGAACTAACCATTCCAATTTTCGCTGTCTCTTATACACATCTCCGAGCCCACGAGACT
+
BBBBBFBABBBBGGGGGGGGGGGHHHHGGHGGHHHCDEGGG0EHGHGEFFEFHHHHHHHHHHHHHHHHHGGEFGHGGEEGFEFHHHDGHHFFHHFFFHGGFHBHHGFHHHHHHFGGGGGGHGHHGHGFDGHHHHDDG?DGCEGGGGGGGG
@M02034:409:000000000-BFKT7:1:1114:25458:23343 1:N:0:33
AAAGTCGAGGTGCCTAAAGTGGCAACCCAGACTCAGCATCCGGTTGGTGGTGTAGAGCTTCCTGTAGCCGCATGGCGTTCGTACTTAAATATGGAACTAACCATTCCAATTTTCGCTGTCTCTTATACACATCTCCGAGCCCACGAGACT
+
ABBBADAA3AAAGGFGGGFGGGGHHHHGGHHGHHHFGHHHHGGEEGCEGGGGHHHHHHHHHHHHHHGHHDE@EEFHGGGGEGHHHHHGGHHFHHHGGHGHHHHHHHGGHHHHHHGGGDGHHHHHHHGGFFHHHHHH?C?CGFHF/A@DFH
@M02034:409:000000000-BFKT7:1:1114:22948:23346 1:N:0:33
AAAGTCGAGGTGCCTAAAGTGGCAACCCAGACTAAGAATGATGTTGGTGGTGTAGAGCTTCCTGTAGCCGCATGGCGTTCGTACTTAAATATGGAACTAACCATTCCAATTTTCGCTGTCTCTTATACACATCTCCGAGCCCACGAGACT
+
CCCCBFABBCBCGGGGGGGGGGGHHHHGGHHGHHHFHHHHFHHHHHHGGGFFGHHHHHHHHHHHHHHHHGGGGGHHGGGGGGHHHHHHHHHHHHHFFHHHHHHHHHGHHHHHHHGGGGGHHHHHHHHHHGHHHHHHGGGGGGHGGGGGGH
@M02034:409:000000000-BFKT7:1:1114:18576:23347 1:N:0:33
AAAGTCGAGGTGCCTAAAGTGGCAACCCAGACTCCGCCTCAGGTTGGTGGTGTAGAGCTTCCTGTAGCCGCATGGCGTTCGTACTTAAATATGGAACTAACCATTCCAATTTTCGCTGTCTCTTATACACATCTCCGAGCCCACGAGACT
+
BBBABFCCCCABGGGGGGGGGGGHHHHGGHHGHHHGGGGGHHHFFHGFFGEFHHHGHHHGHHHGHHHHHGGEFGHHGGGGGGFHHHHGHHHHHGHHHHGHHHHHHHHHHHHHHHGGGGGFHHHHHHHHHHHHHHGHGGCFGFHGCDGGGH
@M02034:409:000000000-BFKT7:1:1114:18051:23348 1:N:0:33
AAAGTCGAGGTGCCTAAAGTGGCAACCCAGACTCAGAAGGGTGTTGGTGGTGTAGAGCTTCCTGTAGCCGCATGGCGTTCGTACTTAAATATGGAACTAACCATTCCAATTTTCGCTGTCTCTTATACACATCTCCGAGCCCACGAGACT
+
BBBBBFBBDBBBGGGFGGGGGGGFGHHGGGHGHHFHFBGHGGGEEFHEFGGEFFHGHHHHHGHHHGHGHGGEFFFEEEGGGGBGHHGHHHHHHHEFHHEHBG3GHEFFGHHEHBEEGEEGHHHFHHGFFHHHHHHEG?GCGGFGGCGAEF
@M02034:409:000000000-BFKT7:1:1114:7310:23349 1:N:0:33
AAAGTCGAGGTGCCTAAAGTGGCAACCCAGACTATGAATAATGTTGGTGGTGTAGAGCTTCCTGTAGCCGCATGGCGTTCGTACTTAAATATGGAACTAACCATTCCAATTTTCGCTGTCTCTTATACACATCTCCGAGCCCACGAGACT
+
A?A?AFB>AD>AGBGGFGGGGFGHGHHGCCGGHHHFHFDFGHFHHHHAFEBBFFFFFBDGHBGDFHHHHG?EEEHHG1EAEECGFHB3FGEGHF33FGF@@FGGFGHGGGHHHHGDGEEGFDGFEGHGFHHHHHHBD/B?@/<FCCGEEF
@M02034:409:000000000-BFKT7:1:1114:22542:23356 1:N:0:33
AAAGTCGAGGTGCCTAAAGTGGCAACCCAGACTAATAGTAATGTTGGTGGTGTAGAGCTTCCTGTAGCCGCATGGCGTTCGTACTTAAATATGGAACTAACCATTCCAATTTTCGCTGTCTCTTATACACATCTCCGAGCCCACGAGACT
+
BCCCBFCCDDBCGGGGGGGGGGGHHHHGGHHGHHHHHHHHHHHHHHHGFGFFHHHHHHHHHHHHHHHHHGGGEGHHGEGGFFHHHHHGHHHHHHHHGHHHHHGHHHGHHHHHHHGGGGGHHHHHHHHHFHHHHHHBFFGGGGHGGGGGGH
@M02034:409:000000000-BFKT7:1:1114:25463:23361 1:N:0:33
AAAGTCGAGGTGCCTAAAGTGGCAACCCAGACTCAGCATGCGGTTGG
+
CCCCCFCCCCBCGGGGGGGGGGGHHHHGGHH2FA333AF33AEEAFG
@M02034:409:000000000-BFKT7:1:1114:25867:23362 1:N:0:33
AAAGTCGAGGTGCCTAAAGTGGCAACCCAGACTAAGAATACTGTTGGTGGTGTAGAGCTTCCTGTAGCCGCATGGCGTTCGTACTTAAATATGGAACTAACCATTCCAATTTTCGCTGTCTCTTATACACATCTCCGAGCCCACGAGACT
+
BABBBFBBBB>AFGGGGGGGGGGGHH4EFGFGHHGG3FGBHHHHHHHEFEABFFHGGFHHHFGFGHHGHEEEEEHGFEGBEEGHHHFFHHFHHHFFGHHHFHHHHHHFGHHHHGEEGGEGHHGFFGBG4BGHHHHFE@D?F/CFGGGGGH
@M02034:409:000000000-BFKT7:1:1114:7655:23381 1:N:0:33
AAAGTCGAGGTGCCTAAAGTGGCAACCCAGACTAAGCATCAGGTTGGTGGTGTAGAGCTTCCTGTAGCCGCATGGCGTTCGTACTTAAATATGGAACTAACCATTCCAATTTTCGCTGTCTCTTATACACATCTCCGAGCCCACGAGACT
+
CCCCBFCCCCCCGGGGGGGFFGGHHHHGGHHGHHHHHHHHHHHHHHGGGGEFGHHHHHHHHHHHHHHHHGGGGGHHGGGGGGHHHHHHHHHHHHFHHHGHHHHHHHGHHHHHHHGGGGGHHHHHHHGHHHFHHHHHGGGFGGHGGGGGGF
@M02034:409:000000000-BFKT7:1:1114:10434:23384 1:N:0:33
AAAGTCGAGGTGCCTAAAGTGGCAACCCAGACTAAGAATAAGGTTGGTGGTGTAGAGCTTCCTGTAGCCGCATGGCGTTCGTACTTAAATATGGAACTAACCATTCCAATTTTCGCTGTCTCTTATACACATCTCCGAGCCCACGAGACT
+
BCCCCFCCCCCCGGGGGGGGGGGHHHHGGHHGHHHHHHHHHHHHGHGGGGFFHHHHHHHHHHHHHHHHHGGGGGHHGGGGFFHHHHGHHHHHHHGGGHHHHHHHHHGHHHHHHHGGGGGHHHHHHHHHFHHHHHHHG@GGGGHGGGGGGH
@M02034:409:000000000-BFKT7:1:1114:5878:23384 1:N:0:33
AAAGTCGAGGTGCCTAAAGTGGCAACCCAGACTAATCGGAGTGTTGGTGGTGTAGAGCTTCCTGTAGCCGCATGGCGTTCGTACTTAAATATGGAACTAACCATTCCAATTTTCGCTGTCTCTTATACACATCTCCGAGCCCACGAGACT
+
CCCCCFCCCCCCGGGGGGGFGGGHHEHGGHHGHHHHHGGGGEHHHHHEFGEFHHHHHHHHHGHHHGHHHEEEFGHGGGGGFGGFGHHFHHHHHHHGHHGGGGFHHHFFFHHHHGFEGGGHHHHHGHFHFHGGFHFDDGGGGGHGGGGFDF
@M02034:409:000000000-BFKT7:1:1114:9535:23387 1:N:0:33
AAAGTCGAGGTGCCTAAAGTGGCAACCCAGACTAAGGATAAGGTTGGTGGTGTAGAGCTTCCTGTAGCCGCATGGCGTTCGTACTTAAATATGGAACTAACCATTCCAATTTTCGCTGTCTCTTATACACATCTCCGAGCCCACGAGACT
+
BBAABFBADBBBGGGGGGGGGGFHHHHGGHHGHGGHHHHHFDDHGFGGFEGGHGFHGHHHHGHGHHHGFGG?EEFFCGGGGGFFHHHHGHFHFBEFGGGGFHFGHFFFGHHHHG@EG?GFHFHHGH3GFFGHFHDDA<<<BCFC?/>/EH
@M02034:409:000000000-BFKT7:1:1114:26585:23390 1:N:0:33
AAAGTCGAGGTGCCTAAAGTGGCAACCCAGACTTTGAAGCAGGTTGGTGGTGTAGAGCTTCCTGTAGCCGCATGGCGTTCGTACTTAAATATGGAACTAACCATTCCAATTTTCGCTGTCTCTTATACACATCTCCGAGCCCACGAGACT
+
ABABCFCCDBABGGGGGGGGGGGFFFHGGHHGHHHHFHHGHGHHHHGFFEEFGHHGHHGHGHHHGHHHHGEEEGGHGGGGEFGHHHHHHGHHGHGHHHGFGHBHHHGFFHHHHFGFGGFHHGHHHHFHBHHHHHGHGGGCGGHGGGGGGG
@M02034:409:000000000-BFKT7:1:1114:8831:23393 1:N:0:33
AAAGTCGAGGTGCCTAAAGTGGCAACCCAGACTCATCTTCCGGTTGGTGGTGTAGAGCTTCCTGTAGCCGCATGGCGTTCGTACTTAAATATGGAACTAACCATTCCAATTTTCGCTGTCTCTTATACACATCTCCGAGCCCACGAGACT
+
BBCCBFBCCCBBGGGGGGGGGGGHHHHGGHHGHHHHHHHHHGGGGGGGFGFGHHHHHHHHHHHHHHHHHGGGGGHHGGGGGGHHHHHHHHHHHGHHHHGHHHGHHHGGHHHHHHGGGGGHHHHHHHFHGHHHHHHHGCFGGGHGGCFDGG
@M02034:409:000000000-BFKT7:1:1114:22923:23401 1:N:0:33
AAAGTCGAGGTGCCTAAAGTGGCAACCCAGACTGGGACGCAGGTTGGTGGTGTAGAGCTTCCTGTAGCCGCATGGCGTTCGTACTTAAATATGGAACTAACCATTCCAATTTTCGCTGTCTCTTATACACATCTCCGAGCCCACGAGACT
+
ABBBAFBBBBABGGGFBGGFGGGHHHHGGHGGHHHHHFEEEEGGGHGECE1FGGHHHHHHGHHHHHGGFGFGEGHHGGGGGGHHHHHHHHHHHHFDFFHHGHHHHHGGHHHHHGGCDG?2GFDHFHFGGHHHHFFFD/CCFGHGGGCGDF
@M02034:409:000000000-BFKT7:1:1114:26453:23404 1:N:0:33
AAAGTCGAGGTGCCTAAAGTGGCAACCCAGACTAGTACTCTTGTTGGTGGTGTAGAGCTTCCTGTAGCCGCATGGCGTTCGTACTTAAATATGGAACTAACCATTCCAATTTTCGCTGTCTCTTATACACATCTCCGAGCCCACGAGACT
+
BBBBBDAABBBBGGGGGFGGGGGHHHHGGHHGHGBFHHGHHHDFHFEEFEEGHHHGHHHHHHHHHFHHHGGAEEGHGGGGGGGHHHHH3FGHGFFHGHHGHHFGHHGGHHHHHHGGG?GHHHHHFHFHGFHGHHGFGCGGGEHGCC?EGH
@M02034:409:000000000-BFKT7:1:1114:10960:23409 1:N:0:33
AAAGTCGAGGTGCCTAAAGTGGCAACCCAGACTATGGATGATGTTGGTGGTGTAGAGCTTCCTGTAGCCGCATGGCGTTCGTACTTAAATATGGAACTAACCATTCCAATTTTCGCTGTCTCTTATACACATCTCCGAGCCCACGAGACT
+
BABBBFBBBBABGGFFGBGGGGGHGHHGGHHGHHHFHFHBF5DGGHHGGGEFHHHHHHGHHHHFHHHHHGGEEGHHFGGGGEFGGHHHHHGHHHEFHHHGHHHHHHGHBGFHHHEGGFGHGHGHGGDHFGDBFHFFGFCDGGHEG?DGFG
@M02034:409:000000000-BFKT7:1:1114:4406:23420 1:N:0:33
AAAGTCGAGGTGCCTAAAGTGGCAACCCAGACTCTGGGGGGGGTTGGTGGTGTAGAGCTTCCTGTAGCCGCATGGCGTTCGTACTTAAATATGGAACTAACCATTCCAATTTTCGCTGTCTCTTATACACATCTCCGAGCCCACGAGACT
+
BBABCFCCCCABGGGGGGGGGGGHHGHGFHHGHHHGHFGGGGFDDFFFEFDFFFFFFFFFFFFFFFFFFFDFFFFFFFFFFFFFFFFFFFFFFFFFFFEBFFFFFFFFFFFFFFFDFFFFFFFFFFEFEFFFFFFFFCFFFFFFFFFFFF
@M02034:409:000000000-BFKT7:1:1114:11088:23421 1:N:0:33
AAAGTCGAGGTGCCTAAAGTGGCAACCCAGACTAAGAATAATGTTGGTGGTGTAGAGCTTCCTGTAGCCGCATGGCGTTCGTACTTAAATATGGAACTAACCATTCCAATTTTCGCTGTCTCTTATACACATCTCCG
+
DDDCDFCCCCCCGGGGGGGGGGGHHHHGGHHDFDHHGFHFFGHHHHEBFAFGGFHBGHHHGHHHHHGGHGGAEFFGEEEGEEEFGHHHFHHHFF3@GCFC3F@EFG4BFEGFHFE/<<?E?4BFDF4?4FHC2?32?
@M02034:409:000000000-BFKT7:1:1114:12026:23425 1:N:0:33
AAAGTCGAGGTGCCTAAAGTGGCAACCCAGACTCTGAATCAGGTTGGGGGTGTAGAGC
+
CCCCCFCCCCABGGGGGGGGGGGHHHHGGHHGH33D55D5FAGHFE22A0EEE3F555
@M02034:409:000000000-BFKT7:1:1114:14919:23429 1:N:0:33
AAAGTCGAGGTGCCTAAAGTGGCAACCCAGACTGGGTGGGATGTTGGTGGTGTAGAGCTTCCTGTAGCCGCATGGCGTTCGTACTTAAATATGGAACTAACCATTCCAATTTTCGCTGTCTCTTATACACATCTCCGAGCCCACGAGACT
+
AACCADAADBBCGGGGGGGGGGGHHGHGGHHGHHHHEFFGEGGHGHHGFFEGHGHHHHHHHHHHHHHHHGGFGGHHGGGGGGHHHHHHHHHHHHGFHHFHHHGHHHHHHHHHHHGGGGGHHHHHHHEHHHHHHHHF?CCFGGHFG@/EGH
@M02034:409:000000000-BFKT7:1:1114:10239:23440 1:N:0:33
AAAGTCGAGGTGCCTAAAGTGGCAACCCAGACTAAGAATAATGTTGGTGGTGTAGAGCTTCCTGTAGCCGCATGGCGTTCGTACTTAAATATGGAACTAACCATTCCAATTTTCGCTGTCTCTTATACACATCTCCGAGCCCACGAGACT
+
AAAAAFAADDAAFGGGGGG3FGGHHHGGAGHGHHFHHHHHHGGHHHHEFEAFGHHHHGHFFGHHGHHFGGGEGGHEEGGGGGFHHHHFHHHHHHBBGGFFHF1GGFGGGGGHHGGGGGEH2GGFHHDFFHFHHHGHGGGC@FEFCGGGGH
@M02034:409:000000000-BFKT7:1:1114:21362:23450 1:N:0:33
AAAGTCGAGGTGCCTAAAGTGGCAACCCAGACTAAGCTGAAGGTTGGTGTAGAGCTTCCTGTAGCCGCATGGCGTTCGTACTTAAATATGGAACTAACCATTCCAATTTTCGCTGTCTCTTATACACATCTCCGAGCCACGAGACTAAGG
+
CCCCCFCCBCBBGGGGGGGGGGGHHHHGGHHGHHHHHHHHHHHHHHGGGHHHHHHHHHHHHHGHHHGGGGGHHGGGGGGHHHHHHGHGHHHHHHHHGGHHHHHHHGGHHHGGGGGGHHHHHHHHHHFHHHHHGGCGGGGGGCGEGHGGHC
@M02034:409:000000000-BFKT7:1:1114:9799:23450 1:N:0:33
AAAGTCGAGGTGCCTAAAGTGGCAACCCAGACTTCGCAGACGGTTGGTGGTGTAGAGCTTCCTGTAGCCGCATGGCGTTCGTACTTAAATATGGAACTAACCATTCCAATTTTCGCTGTCTCTTATACACATCTCCGAGCCCACGAGACT
+
BCCCCFBABCCCGGGGGGGGGGGHHHHGGHHGHFFFEEEEF2EEFEEEFAGGFEGDDAGGDGHFHGHEDEG>EEF1/EEFEGCFEFHB3?GDHE33BGFH3?3FF4FGDHFHHF/EFFDHGHHHFHFGGFFHHHFGDF/@/FGGGC-AEH
@M02034:409:000000000-BFKT7:1:1114:15880:23455 1:N:0:33
AAAGTCGAGGTGCCTAAAGTGGCAACCCAGACTAATAAGAAGGTTGGTGGTGTAGAGCTTCCTGTAGCCGCATGGCGTTCGTACTTAAATATGGAACTAACCATTCCAATTTTCGCTGTCTCTTATACACATCTCCGAGCCCACGAGACT
+
BAABBFBBBBBBGGGGGGGGGGGHHHHGGHHGHHHHHFHCCGHHHHGEFEEFGBGDHGFGHHHHHHGHFGG?EEFEGEEFEECHHHGHHHHHGG3@FGGHFFFHHGHEHGHHFF@FGGEGDGGFFEFGHGFHHFGDFCGGGFHGGGGGGH
@M02034:409:000000000-BFKT7:1:1114:7621:23455 1:N:0:33
AAAGTCGAGGTGCCTAAAGTGGCAACCCAGACCATGGATACTGTTGGTGGTGTAGAGCTTCCTGTAGCCGCATGGCGTTCGTACTTAAATATGGAACTAACCATTCCAATTTTCGCTGTCTCTTATACACATCTCCGAGCCCACGAGACT
+
BCBBBFBCCCCCGGGGGGGGGGGHHHHGGHHGHGHHHHHHHHHHHHHGGGGFHFGGHHHHHGHHHHHHHGGEFGHHGGGGGGGHHHHHHHHHHHGHGHHFCGFHHGHGHHHHHHGGGGEHHHHHHHGHFHBGHHGHGGCFCFHGGGGGGE
@M02034:409:000000000-BFKT7:1:1114:17683:23467 1:N:0:33
AAAGTCGAGGTGCCTAAAGTGGCAACCCAGACTAAGGAGCATGTTGGTGGTGTAGAGCTTCCTGTAGCCGCATGGCGTTCGTACTTAAATATGGAACTAACCATTCCAATTTTCGCTGTCTCTTATACACATCTCCGAGCCCACGAGACT
+
CCCCCFABCCCCGGGGGGGGGGGHHHHGGHHGHGHHHEGDHGHHHHHGGGEFGHHHHHHHHHHHHHHHHGGFGGHHGGGGGGFHHHHHHHHHHHGGFHHHHHHHHHGHHHHHHHGGGGGHGBGGFHHHFG?CCGHGFCFDGEGFGGGGGF
@M02034:409:000000000-BFKT7:1:1114:7956:23467 1:N:0:33
AAAGTCGAGGTGCCTAAAGTGGCAACCCAGACTTCGGCTCCTGTTGGTGGTGTAGAGCTTCCTGTAGCCGCATGGCGTTCGTACTTAAATATGGAACTAACCATTCCAATTTTCGCTGTCTCTTATACACATCTCCGAGCCCACGAGACT
+
BBBBBFBBBBABGGGGGGGGGGGHHHHGGHHGHHFGGGGGGHHHHHHGFGGGEFHHGHFGFHHHHHHFHGGGFGFEEEGGGFFHGGHBGFHFHF3FGHGF3??FHHHFHHGHHGFEGGFHHHHHGHGEGFFHFHHDDCCGCCGGGCGGGG
@M02034:409:000000000-BFKT7:1:1114:8480:23477 1:N:0:33
AAAGTCGAGGTGCCTAAAGTGGCAACCCAGACTCCTACTTCTGTTGGTGGTGTAGAGCTTCCTGTAGCCGCATGGCGTTCGTACTTAAATATGGAACTAACCATTCCAATTTTCGCTGTCTCTTATACACATCTCCGAGCCCACGAGACT
+
ABABAFBBBB>AGGGFGGGFGGGGGGHGGHHGHHHHHHHHHHHGHHHEFGEFGGGFGFGHHFHFGGHHHGEEEGHHEEFFFEFHHHHFHHHHGHGFGHGHHHHHHHHFHHGHHHGGGGEGHHHHGHHGFHHFHGHGDFGGGFEFFGGGCH
@M02034:409:000000000-BFKT7:1:1114:10301:23477 1:N:0:33
AAAGTCGAGGTGCCTAAAGTGGCAACCCAGACTACTGCTCATGTTGGTGGTGTAGAGCTTCCTGTAGCCGCATGGCGTTCGTACTTAAATATGGAACTAACCATTCCAATTTTCGCTGTCTCTTATACACATCTCCGAGCCCACGAGACT
+
AAAAAFBBBBBBGGGGBGGGGGGHHHHGGHHGHHHHHHHHHHGDGGHEFDEFEHFFHHHEHHHHHFHHHGGGGGHHGGGGGEFHHHHHHHHHHFDFGHFHFGFHFHHGHHHHHFFGGGGGHHHFFHHHHHHHHGGHGGCFFFHGGGCE/F
@M02034:409:000000000-BFKT7:1:1114:14661:23483 1:N:0:33
AAAGTCGAGGTGCCTAAAGTGGCAACCCAGACTAATGATAAGGTTGGTGGTGTAGAGCTTCCTGTAGCCGCATGGCGTTCGTACTTAAATATGGAACTAACCATTCCAATTTTCGCTGTCTCTTATACACATCTCCGAGCCCACGAGACT
+
BBBBBFBBBBBBFGGGGGGGGFGFFGGFEGFGHHHHHHHHHGFHHHGEFEBFGFHFHGHHHHHGHHHHHGGGGGHHGEGEGEGHHHGEHHGHHFFGHHHHHHHHHHGFHHHHHGGGGGGHFHHHHHHHFGHHHGHFGGGGDGGEGGGDDG
@M02034:409:000000000-BFKT7:1:1114:10281:23491 1:N:0:33
AAAGTCGAGGTGCCTAAAGTGGCAACCCAGACTACTGCTCATGTTGGTGGTGTAGAGCTTCCTGTAGCCGCATGGCGTTCGTACTTAAATATGGAACTAACCATTCCAATTTTCGCTGTCTCTTATACACATCTCCGAGCCCACGAGACT
+
BBBBBFBBBBABGGGGGGGGGGGHHHHGGHHGHHHHHHHHHHHGHHHBFGEFHEH5GFHHHGHHHHGHHGGEGGHHEEEGGECHHHHGHHGBGBBGFFFGGHHHHGGG4FHHHHGGGG?FHFHHFHFFEGH2FHDGD/@C/FFGGGCDFH
@M02034:409:000000000-BFKT7:1:1114:14650:23497 1:N:0:33
AAAGTCGAGGTGCCTAAAGTGGCAACCCAGACTAATGATAAGGTTGGTGGTGTAGAGCTTCCTGTAGCCGCATGGCGTTCGTACTTAAATATGGAACTAACCATTCCAATTTTCGCTGTCTCTTATACACATCTCCGAGCCCACGAGACT
+
BBCCCFCCCBABGGGGGGGGGGGHHHHGGHHGHHHHHFHGFHHHHHGEFGGGHFHFHHHHHHHHHHHHHGGEGGHHGFGGGEGHHHHHHHHHHHFHGHHHHHHHHHHHHHHHHHGGGGFFHGHHFHHHHHHHHHGHGGGGGGHGGCFGGH
@M02034:409:000000000-BFKT7:1:1114:9673:23498 1:N:0:33
AAAGTCGAGGTGCCTAAAGTGGCAACCCAGACTCAGCCGGCTGTTGGTGGTGTAGAGCTTCCTGTAGCCGCATGGCGTTCGTACTTAAATATGGAACTAACCATTCCAATTTTCGCTGTCTCTTATACACATCTCCGAGCCCACGAGACT
+
CCCCCFABCCCCGGGGGGG6FGGHHHHGGHHGHHGAFF2EEEEHHHHEGGGGHHHHHHHHHHHHHHHGHGGEGGHHGGGGGGFHHHGFGGHHHGBFGHFHHHFGHGFFEGHHHFEGGGGGHHHHGHBFFGHHHHGED@FGCGGFC?FFGH
@M02034:409:000000000-BFKT7:1:1114:14788:23505 1:N:0:33
AAAGTCGAGGTGCCTAAAGTGGCAACCCAGACTTTGCAGCCTGTTGGTGGTGTAGAGCTTCCTGTAGCCGCATGGCGTTCGTACTTAAATATGGAACTAACCATTCCAATTTTCGCTGT
+
BBBBBFAAD@ABGGGGFGGGGGEGHCHGGHHGHHHHHHHGHHHHHHEAFEEAGGHFHGHHHFHGHHHHHGGGEGHHGGGGGGHHHFHGHGHFHHGFFH3GGGFFDGHFDGGHF?EDF/<
@M02034:409:000000000-BFKT7:1:1114:14067:23506 1:N:0:33
AAAGTCGAGGTGCCTAAAGTGGCAACCCAGACTCTT
+
CCCCCFBBCCCCGGGGGGGGGGGHHHHGGHHGH335
@M02034:409:000000000-BFKT7:1:1114:10487:23512 1:N:0:33
AAAGTCGAGGTGCCTAAAGTGGCAACCCAGACTATGTCTCCGGTTGGTGGTGTAGAGCTTCCTGTAGCCGCATGGCGTTCGTACTTAAATATGGAACTAACCATTCCAATTTTCGCTGTCTCTTATACACATCTCCGAGCCCACGAGACT
+
BCCCCFCCCCBCGGGGGGGGGGGHHHHGGHHGHHHHHHHHHGGFGGGEFEEFHHHHHHHHHHHHHHHHGGGGGGHHGEGGGFFHHHHHHHHHHHHHHHHHHHHHHHHHHHHHHHGGGGGGHGHHGHHGHHHHHHHHGGGGGGFGGGGGGH
@M02034:409:000000000-BFKT7:1:1114:26117:23523 1:N:0:33
AAAGTCGAGGTGCCTAAAGTGGCAACCCAGACTCAGAATCCGGTTGGTGGTGTAGAGCTTCCTGTAGCCGCATGGCGTTCGTACTTAAATATGGAACTAACCATTCCAATTTTCGCTGTCTCTTATACACATCTCCGAGCCCACGAGACT
+
ACCCBFCCBCABGGGGGGGGGGGFHHHGGHHGHHHHHHHHHGGFGGGFGGEGHHHGHHGHHHHHHGHHHGGFGGHHGGGGFFGHHHHGHHGHHHFHHHHHHHHHHHFFHHHHHGGGGGGHHHHHHHHHFHGGHHGHFGCGGEFGGGGGGG
@M02034:409:000000000-BFKT7:1:1114:23680:23525 1:N:0:33
AAAGTCGAGGTGCCTAAAGTGGCAACCCAGACTAAGACGAATGTTGTTGGTGTAGAGCTTCCTGTAGCCGCATGGCGTTCGTACTTAAATATGGAACTAACCATTCCAATTTTCGCTGTCTCTTATACACATCTCC
+
AAAAAD1>1>>1BFG1B1FGGGCBBGFFCAGGHHC1BB0E/B1BFG0AF/EFH1DF1DFHFHH1B222F/A/E>0B/EEF/B0GEGH1FHHGG11FBFG1BA1F1FB>2>BEGH??EEGFGGFGG2FFB1G1<GHH
@M02034:409:000000000-BFKT7:1:1114:14793:23528 1:N:0:33
AAAGTCGAGGTGCCTAAAGTGGCAACCCAGACTTTGCAGCCTGTTGGTGGTGTAGAGCTTCCTGTAGCCGCATGGCGTTCGTACTTAAATATGGAACTAACCATTCCAATTTTCGCTGTCTCTTATACACATCTCCGAGCCCACGAGACT
+
BCBCCFCCCCABGGGGGGGFGGGFGHHGGHHGHHHHHHHHHHHHHHHAFEEFGFHFHHHHHHHGGHHGHFEEFGHHEEFGEEGHHHGGHHGHHHFHHGGFHHHHHHGFHHHHHFGGGGGHHHGHHHHGGFHHFHHFFCFGGGHGGGGGDG
@M02034:409:000000000-BFKT7:1:1114:21608:23535 1:N:0:33
AAAGTCGAGGTGCCTAAAGTGGCAACCCAGACTCCTCCGACGGTTGGTGGTGTAGAGCTTCCTGTAGCCGCATGGCGTTCGTACTTAAATATGGAACTAACCATTCCAATTTTCGCTGTCTCTTATACACATCTCCGAGCCCACGAGACT
+
CCCCCFCCCCABGGGGGGGGGFGHHHHGGHHGHHHHHHGGGGGFGGGGGGEFHHHHHGHHHHHHHHHHHFFFGGHHGGGGFEFHHHHHHHGHGGDGHHHHHHHHHHHGFHHHHHGGGGFFHHHHHHGGHHGHFGGGGCFGGGFGGGGGAG
@M02034:409:000000000-BFKT7:1:1114:16378:23536 1:N:0:33
AAAGTCGAGGTGCCTAAAGTGGCAACCCAGACTGGGGTTCTGGTTGGTGGTGTAGAGCTTCCTGTAGCCGCATGGCGTTCGTACTTAAATATGGAACTAACCATTCCAATTTTCGCTGTCTCTTATACACATCTCCGAGCCCACGAGACT
+
CCCCCFCCCCABGGGGGGGGGGGHHHHGGHHGHHGGGAEGHHHHHGFEFGEFGFHEFGGHGHHHFHHGFGGEFGHFGGGGFECEGHHHHHHHHHBDGHHHFHFGGEDBGGHHHFEGGGEGGHHGFHFDHGFFHHHG/?CFFGFGFGGDFG
@M02034:409:000000000-BFKT7:1:1114:23688:23542 1:N:0:33
AAAGTCGAGGTGCCTAAAGTGGCAACCCAGACTAAGACGAATGTTGGTGGTGTAGAGCTTCCTGTAGCCGCATGGCGTTCGTACTTAAATATGGAACTAACCATTCCAATTTTCGCTGTCTCTTATACACATCTCCGAGCCCACGAGACT
+
AAA?AFBBBBAAFGGGGGGGGDFCFHH?FHFFHHGFFHE22F3DFDFGGGAFAGGBGHHH5GHFGFFDGEEEEGHHGFGGAFFGGHHHHHFGGGBDFHHGHHHHHHHHFFHHHHGGGGE3FGHHHHBBBGFHHHHHGCGGGFEFDCFGFH
@M02034:409:000000000-BFKT7:1:1114:12905:23544 1:N:0:33
AAAGTCGAGGTGCCTAAAGTGGCAACCCAGACTACTGGGACTGTTGGTGGTGTAGAGCTTCCTGTAGCCGCATGGCGTTCGTACTTAAATATGGAACTAACCATTCCAATTTTCGCTGTCTCTTATACACATCTCCGAGCCCACGAGACT
+
BBCCBFCCDDBCGGGGGGGGGGGHHHHGGHHGHHHHHHHHHHHHHHHEFGAFGHHHHHHHHHHHHHHHHGGEFGHHGFGGFEGHHHHHHHHHHHGHFHHHHHGHHHGHHHHHHGGGGGGFHGHHGHHHFHHHHHHGGGGGGCGGGGGGGH
@M02034:409:000000000-BFKT7:1:1114:7351:23548 1:N:0:33
AAAGTCGAGGTGCCTAAAGTGGCAACCCAGACTACTATGAATGTTGGTGGTGTAGAGCTTCCTGTAGCCGCATGGCGTTCGTACTTAAATATGGAACTAACCATTCCAATTTTCGCTGTCTCTTATACACATCTCCGAGCCCACGAGACT
+
CBCCBFAADDAAGGGGGGGFGGGHHHHGGHHGHHHGHHHHHGGGHHHGE?EFGHHHHHHHHHGHHHHHHGGGGGHGGAGGGGHHHHGHGHHHHFFDGHHFFHGHHHHGHHHHGHGGGGGHHGHGFHGHFFGFHHHGDCBCGGHFCGGEFF
@M02034:409:000000000-BFKT7:1:1114:15938:23550 1:N:0:33
AAAGTCGAGGTGCCTAAAGTGGCAACCCAGACTAAGAATAATGTTGGTGGTGTAGAGCTTCCTGTAGCCGCATGGCGTTCGTACTTAAATATGGAACTAACCATTCCAATTTTCGCTGTCTCTTATACACATCTCCGAGCCCACGAGACT
+
CCCCBFCCCCBCGGGGFGGGGGGHHHHGGHHGHHHFEGHFHGHGGHHGGGGGGHHHHHHHHHHHHHHGHGGGGGHHGGGGGGHHHHHGHHHHHHHFHHHHHHHHHHGHHHHHHHGGGGGGHGHHHHGHGFHHHHH2ADCGGGHECGGGGF
@M02034:409:000000000-BFKT7:1:1114:21230:23552 1:N:0:33
AAAGTCGAGGTGCCTAAAGTGGCAACCCAGACTAATTCTCGGGTTGGTGGTGTAGAGCTTCCTGTAGCCGCATGGCGTTCGTACTTAAATATGGAACTAACCATTCCAATTTTCGCTGTCTCTTATACACATCTCCGAGCCCACGAGACT
+
1>>>AB1>>DAAAEFGFGG3FD0BAFG0AFAFBG1BGHHD0/AFFEEAFE/FFGG2AFHHH1GGBGHGHGE/EFHG?FGFGE0FGDG1GHEFHD1GFHHHGCDFGGFGDFGHHH?EGFGHHGHHBGFHD1FGHHF1B<@C@CHEC@CECH
@M02034:409:000000000-BFKT7:1:1114:24154:23552 1:N:0:33
AAAGTCGAGGTGCCTAAAGTGGCAACCCAGACTGTGGGTACGGTTGGTGGTGTAGAGCTTCCTGTAGCCGCATGGCGTTCGTACTTAAATATGGAACTAACCATTCCAATTTTCGCTGTCTCTTATACACATCTCCGAGCCCACGAGACT
+
CCCCBFCCCCBBGGGGGGGGGGGHHHHGGHHGHHHHHGEGHGGHGGGEFGEFHFHGHFHHFHHHHGHHHGGFGGGFFEGFFEGHHHHHHHHHHHBDFHGHGHFHHHFFHHHHHHEGGGGEHFGHFHGHFGHHHHHGDFGGGGFGGGGGGH
@M02034:409:000000000-BFKT7:1:1114:18250:23556 1:N:0:33
AAAGTCGAGGTGCCTAAAGTGGCAACCCAGACTCCTTATCAGGTTGGTGGTGTAGAGCTTCCTGTAGCCGCATGGCGTTCGTACTTAAATATGGAACTAACCATTCCAATTTTCGCTGTCTCTTATACACATCTCCGAGCCCACGAGACT
+
AABB>DAADBABGGGGGGGFFGGHHFHGGFHFGGEGFHHCBFHHHHG22AFFA3FBA5AFGG5GGDG5GGC@EEACE>>FEECGHHFFDGFGGB33BFFHC03?3?4BFFGHGBEDEFEFGHHFFHHGFCF2FGFGDDGGG/?CCGGDDG
@M02034:409:000000000-BFKT7:1:1114:13597:23556 1:N:0:33
AAAGTCGAGGTGCCTAAAGTGGCAACCCAGACTGGTAATCGGGTTGGTGGTGTAGAGCTTCCTGTAGCCGCATGGCGTTCGTACTTAAATATGGAACTAACCATTCCAATTTTCGCTGTCTCTTATACACATCTCCGAGCCCACGAGACT
+
A3AAAFB@D@AAFFGFFGGGGGEHHHHCEHHGHHHHHGHHDCEHGGGGEGAFBGGDFGFHFFGHHBGFGFGFGGHGGGGGGF2GHHHGHHBFHHBFFHFCFCBGHFFEHHHHHHGGGGEFHFHFBGGGGGHHGFGGG//B@FEA@/ADCG
@M02034:409:000000000-BFKT7:1:1114:7331:23558 1:N:0:33
AAAGTCGAGGTGCCTAAAGTGGCAACCCAGACTACTATGAATGTTG
+
AA1>ADAA>AAAFFGG1GGGGEEGFHGG0GGCFHHFFFD22F2DFF
@M02034:409:000000000-BFKT7:1:1114:6449:23558 1:N:0:33
AAAGTCGAGGTGCCTAAAGTGGCAACCCAGACTCATAGTCAGGTTGGGGGTGTAGAGC
+
BBBBBFBABBAAGGGGGGGFGFDHHHHGGHHGH33D5FGCDGFHFF22A0EAA3D555
@M02034:409:000000000-BFKT7:1:1114:6360:23562 1:N:0:33
AAAGTCGAGGTGCCTAAAGTGGCAACCCAGACTCGTGGGGGGGTTGGTGGTGTAGAGCTTCCTGTAGCCGCATGGCGTTCGTACTTAAATATGGAACTA
+
BABBBFBBBAABGCGGGGGGGGGHHHHGGHHGHCFHHFG2EEGFCGG9ADDECBB0;;FGFFGGFBFBFAA9ADF;BADAAD.AEFBBFFFBBB:/99:
@M02034:409:000000000-BFKT7:1:1114:15943:23567 1:N:0:33
AAAGTCGAGGTGCCTAAAGTGGCAACCCAGACTGATCCTCCTGTTGGTGGTGTAGAGCTTCCTGTAGCCGCATGGCGTTCGTACTTAAATATGGAACTAACCATTCCAATTTTCGCTGTCTCTTATACACATCTCCGAGCCCACGAGACT
+
AAAAAFAADB>AEGGGGGGGFDFBFHHADF2AFGGF5FA3FGFFHHHGGGABGFHBFFFHFHHFBEDBGEEEEGHHGEEEEECGFHGHHHBFGF3FGHHHHHHGHHHGHHHHHFEGGGEEGHHBGGFBGGHFFFHH?C@CGCHG@@@DDH
@M02034:409:000000000-BFKT7:1:1114:17695:23569 1:N:0:33
AAAGTCGAGGTGCCTAAAGTGGCCCAGACTAGGCATGCTGTTGTTGGTGTAGAGCTTCCTGTAGCCGCATGGCGTTCGTACTTAAATATGGAACTAACCATTCCAATTTTCGCTGTCTCTTATACACATCTCCGAGCCCACGAGACTAAG
+
ABABBFBBBBABGGGGGGGGGGGHGGHHGHHHHHHHHHHHHHHHHHHABFDGGHGHHFHHHGHHHFGEGGGHGGEGGGGHHHHHGFGDHHHGHHHFGHHHHHGDH?FHHHEFGGGGEHHHHHHFDFHFHHHHHD@DGDFHEFGCDGHGHF
@M02034:409:000000000-BFKT7:1:1114:21236:23570 1:N:0:33
AAAGTCGAGGTGCCTAAAGTGGCAACCCAGACTAATTCTCGGGTTGGTGGTGTAGAGCTTCCTGTAGCCGCATGGCGTTCGTACTTAAATATGGAACTAACCATTCCAATTTTCGCT
+
CCCCBFBBCCBCGGGDGGGFGGGHHHHGGHHGHB3FFAEGA2EGFGGEFGEFHHHHHHHHHHHHHHHGHGGCEGHHGGGGGGHHHHHHHHGHHHGHHHHHGHGHHHHGHHHHHHGGG
@M02034:409:000000000-BFKT7:1:1114:26687:23581 1:N:0:33
AAAGTCGAGGTGCCTAAAGTGGCAACCCAGACTAGTAATAATGTTGGTGGTGTAGAGCTTCCTGTAGCCGCATGGCGTTCGTACTTAAATATGGAACTAACCATTCCAATTTTCGCTGTCTCTTATACACATCTCCGAGCCCACGAGACT
+
AABBBFBBBBBBGGGGGGGGGFGHGHHGGDHDH3F55FF5EHHHGHHEFGEFHFHBGFGHHHHHHHGHHGF?EGHGEEGGFEH1GHGGHHHHHH3FGHHHHFHGFHHFHHHHHFF/EGEFHHHHGBEGFFHHHHHGGBDGCEFF?@CGGF
@M02034:409:000000000-BFKT7:1:1114:20997:23594 1:N:0:33
AAAGTCGAGGTGCCTAAAGTGGCAACCCAGACTTCTCGTCAGGTTGGTGGTGTAGAGCTTCCTGTAGCCGCATGGCGTTCGTACTTAAATATGGAACTAACCATTCCAATTTTCGCTGTCTCTTATACACATCTCGAGCCCACGAGACTA
+
A@AAAFABBBAABEGGCGGFGFGFHHHGFHHCHGGFHGGGGGH5BGGEFEAAFGGFGEGHBEGFFHHGHD>EGGGHFEEFFFGHHHGHHHBFGGB@BFFHFFBFHFBFHHHHHBFEEFFBFFHHGGHGDGFHBGBB2CACFGFDFGD/GD
@M02034:409:000000000-BFKT7:1:1114:7371:23598 1:N:0:33
AAAGTCGAGGTGCCTAAAGTGGCAACCCAGACTAATCTGACTGTTGGTGGTGTAGAGCTTCCTGTAGCCGCATGGCGTTCGTACTTAAATATGGAACAACCATTCCAATTTTCGCTGTCTCTTATACACATCTCCGAGCCCACG
+
>A?>AD>AABAAGGGGGGGGGFGHGHFAFGHGFFFH35FGGFGHHHCAFEABGFDFG5GGHEHFGHHHHDAAEGHGGEGGGEEGH4F3GHFDFB3FG2BEE/FHHH4FEGHHFE/</?D4?4B?FFGHEFC??3BB@B/<F//<
@M02034:409:000000000-BFKT7:1:1114:4919:23605 1:N:0:33
AAAGTCGAGGTGCCTAAAGTGGCAACCCAGACTAATAATAATGTTGGTGGTGTAGAGCTTCCTGTAGCCGCATGGCGTTCGTACTTAAATATGGAACTAACCATTCCAATTTTCGCTGTCTCTTATACACATCTCCGAGCCCACGAGACT
+
CCCCCFBBBCCCGGGGGGGGGGGHHHHGGHHGHHGHHHHHHGHHHHHGGGFFHHHHHHHHHGHHHHHHHGGGGGHHGGGGGFHHHHHGHHGHHHGHHHGGHHHHHHGHHHHHHHGGGGGHHHHHHHFHFFFHHHGHGGGFGGHGGGGGGH
@M02034:409:000000000-BFKT7:1:1114:8627:23606 1:N:0:33
AAAGTCGAGGTGCCTAAAGTGGCAACCCAGACTTCGCATATGGTTGGTGGTGTAGAGCTTCCTGTAGCCGCATGGCGTTCGTACTTAAATATGGAACTAACCATTCCAATTTTCGCTGTCTCTTATACACATCTCCGAGCCCACGAGACT
+
AABCAFBCCBBBGGGGGGGFGGGHHHHGGHHGHHHGFGGGHHHFGGGEFGEFFGHFGGHHHHHHGHHHGECEGGHGEEEEFEEHHGEGHHGHHHHFFHHGGHFHFHGHGHHHHFEEEGGHHHHHHFFFGGHHHHGGFCGFCGHGFCFGGH
@M02034:409:000000000-BFKT7:1:1114:17046:23615 1:N:0:33
AAAGTCGAGGTGCCTAAAGTGGCAACCCAGACTCAGTATAATGTTGGTGGTGTAGAGCTTCCTGTAGCCGCATGGCGTTCGTACTTAAATATGGAACTAACCATTCCAATTTTCGCTGTCTCTTATACACATCTCCGAGCCCACGAGACT
+
ABBCBFCCCCBCGGGGGGGGGGGGHHHGGHHGHHHHHHHHHHHHHHHEFFFFHHHHHHHHHHHHHHHHHGGGGGHHGGGGGGHHHHHGHHHHHHHHHHHHHHHHHHHGHHHHHGGGGGEHHHHHHHHHGHHHHHGGGGGGGGHGGCGGGH
@M02034:409:000000000-BFKT7:1:1114:10287:23616 1:N:0:33
AAAGTCGAGGTGCCTAAAGTGGCAACCCAGACTCAGAAGCCGGTTGGTGGTGTAGAGCTTCCTTTAGCCGCATGGCGTTCGTACTTAAATATGGAACTAACCATTCCAATTTTCGCTGTCTCTTATACACATCTCC
+
AAA?3B3ADDBBGGGG4BBFGGFHCHHGFHHGHFHHHCFHH22AEEEAA1BFAEAA55DEGGF55AFB@1>0BB?1/E/??E1?CDGFDFHEF333BCGHFFBGGFGF4B3BE4/<E<CGFBF21BFFDCGCGBFB
@M02034:409:000000000-BFKT7:1:1114:5487:23616 1:N:0:33
AAAGTCGAGGTGCCTAAAGTGGCAACCCAGACTGAGTGTGAGGTTGGTGGTGTAGAGCTTCCTGTAGCCGCATGGCGTTCGTACTTAAATATGGAACTAACCATTCCAATTTTCGCTGTCTCTTATACACATCTCCGAGCCCACGAGACT
+
BCBBBFCBCCBBGGGGGGGGGGGHHHHGGHHGHHHHHHHHHHHHHHGGGGEFGFHHHHHHHHHGGHHHHGGGGGHHGGGGGFHHHHHGHHHHHHFHGHHHHGGHGHHHGHHHHHGGGGEHGHHHHHHFGHGHGHFGGGGGFGHGGGGGGG
@M02034:409:000000000-BFKT7:1:1114:5470:23622 1:N:0:33
AAAGTCGCGGTGCCTAAAGTGGCAACCCAGACTGAGTGTGAGGTTGGTGGTGTAGAGCTTCCTGTAGCCGCATGGCGTTCGTACTTAAATATGGAACTAACCATTCCAATTTTCGCTGTCTCTTATACACATCTCCGAG
+
AAAAAFA1A?A1?CBFFFFFGGGHEGGCFCCFGHBHGGFG1DFFGHGEFG?FHHHFGDGGGGHHEGHFHE@EEGHFGEEFGGCCFHBEGGBGGHBGFGFEGFHFGGGFEFHHHFE/?CEDGGGHFFDB21<GF11@?/<
@M02034:409:000000000-BFKT7:1:1114:16549:23625 1:N:0:33
AAAGTCGAGGTGCCTAAAGTGGCAACCCAGACTCCGGTGAAGGTTGGTGGTGTAGAGCTTCCTGTAGCCGCATGGCGTTCGTACTTAAATATGGAACTAACCATTCCAATTTTCGCTGTCTCTTATACACATCTCCGAGCCCACGAGACT
+
AA33AFABDB>AFGGGGGGGGDFCFHH?FCFFFB3AFAA2ABBBB2EFFF1AAGH5FHHHBGHEBBA5FAEGGGHHGEEEEEFFGHHFHHFHFHB3GHHFHHHHGHHHHGHHHHCGGGE1FGHHHHBF2BGFHBGHG?GGGA/FC@@DGF
@M02034:409:000000000-BFKT7:1:1114:5266:23632 1:N:0:33
AAAGTCGAGGTGCCTAAAGTGGCAACCCAGACTCATTCTTCGGTTGGTGGTGTAGAGCTTCCTGTAGCCGCATGGCGTTCGTACTTAAATATGGAACTAACCATTCCAATTTTCGCTGTCTCTTATACACATCTCCGAGCCCACGAGACT
+
BCBBCFCCCCCCGGGGGGGGGGGHHHHGGHHGHHHHHHHHHHGGGGGGFGEFHHHGHFHHHGHHHHHHHGGFEGHHGGGGGFHHHHHEHGFHHHGHHHHGHHHHHHHHHHHHHHGGGGFGHHHHHHGHHGEHHHFHGGFFGGHGGGGGGF
@M02034:409:000000000-BFKT7:1:1114:10278:23634 1:N:0:33
AAAGTCGAGGTGCCTAAAGTGGCAACCCAGACTCAGAAGCCGGTTGGTGGTGTAGAGCTTCCTGTAGCCGCATGGCGTTCGTACTTAAATATGGAACTAACCATTCCAATTTTCGCTGTCTCTTATACACATCTCCGAGCCCACGAGACT
+
CCCBCFCCCCCCGGGGGGGGGGGHHHHGGHHGHHHHHHHHHGGGGGGGGGGFHHHHHHHHHHHHHHHHHGGEGGHHGGGGGGHHHHHHHHHHHHHHHHHHHHGHGHHHHHHHHFGGGGGHHHHHHHGHHHHHHHHGGFGGGGHGGDGEGH
@M02034:409:000000000-BFKT7:1:1114:16866:23640 1:N:0:33
AAAGTCGAGGTGCCTAAAGTGGCAACCCAGACTCGTCCGCCGGTTGGTGGTGTAGAGCTTCCTGTAGCCGCATGGCGTTCGTACTTAAATATGGAACTAACCATTCCAATTTTCGCTGTCTCTTATACACATCTCCGAGCCCACGAGACT
+
BCCCBFABCBCCGGGGGGGGGGGHHHHGGHHGH3AAEAE2FGGGGGGFFGEFGHHHHHHHHHHHHHHHHGGGGGHHGGGGGGHHHHHGHHHHHHHHGHHHHHGHHHGHHHHHHHGGGGGGHGHHHHGHHHHHHHHHGGGGGGHGGGGGGH
@M02034:409:000000000-BFKT7:1:1114:17708:23645 1:N:0:33
AAAGTCGAGGTGCCTAAAGTGGCAACCCAGACTGATCTGTTTGTTGGTGGTGTAGAGCTTCCTGTAGCCGCATGGCGTTCGTACTTAAATATGGAACTAACCATTCCAATTTTCGCTGTCTCTTATACACATCTCCGAGCCCACGAGACT
+
BBBBBFBBBBBBGGGGGGGGGGGHHHHGGHHGHHGHHHHFGGGGHHHEFEBFHHHHHFHHHGHHHHHHHGGEGGHHGGGGGEFHEHHEGHHHHGGHGHHHHFHHFHHHHHHHHHGGGGGHHGHHHHHHHFHHHGHHGGCGGGHGGGGGGH
@M02034:409:000000000-BFKT7:1:1114:17254:23646 1:N:0:33
AAAGTCGAGGTGCCTAAAGTGGCAACCCAGACTTATCATTCTGTTGGTGGTGTAGAGCTTCCTGTAGCCGCATGGCGTTCGTACTTAAATATGGAACTAACCATTCCAATTTTCGCTGTCTCTTATACACATCTCCGAGCCCACGAGACT
+
BCCCCFCCCCBBGGGGGGGGGGGHHHHGGHHGHHHHHHHHHHHHHHHEFGEFHHHHHHHHHHHHHHHHHGGGGGHHGGGGGFGHHHHHHHGHHHHHHHHFFHGHHHHHHHHHHFGGGGGHHHHHHHHHFHHHHHFHGGGGGGHGGGGGGH
@M02034:409:000000000-BFKT7:1:1114:19467:23655 1:N:0:33
AAAGTCGAGGTGCCTAAAGTGGCAACCCAGACTGGTAAGGAGGTTGGTGGTGTAGAGCTTCCTGTAGCCGCATGGCGTTCGTACTTAAATATGGAACTAACCATTCCAATTTTCGCTGTCTCTTATACACATCTCCGAGCCCACGAGACT
+
CCCCCFBCCCCCGGGGGGGFGGGHHHHGGHHGHHHHHHHHHHGGHHGEFGGGHHHHHHHHHHHHHHHHHGGGGGHGGGGGGGHHHHHHHHHHHHHGGHGHHHHHHHGHHHHHHHGGGGGHHHHHHHFHFHHHHHFHGGGGGGHGGGGGGH
@M02034:409:000000000-BFKT7:1:1114:14289:23655 1:N:0:33
AAAGTCGAGGTGCCTAAAGTGGCAACCCAGACTCAGCAGATGGTTGGTGGTGTAGAGCTTCCTGTAGCCGCATGGCGTTCGTACTTAAATATGGAACTAACCATTCCAATTTTCGCTGTCTCTTATACACATCTCCGAGCCCACGAGACT
+
BBBBBFBBBBBBGGGGGGFDGGGGHHHGGGHGHHHHGFHHBGHDDEFAFEFFGFH5DFEGHCFHHEFFFGGCEEFFGE@FEE2FGHBHGHHEGG33@F3FBCDGHHFFHHHHHHEDGGGHGEDGFFF?3BDGHHGGGGCG/FGFCGGDAG
@M02034:409:000000000-BFKT7:1:1114:24634:23661 1:N:0:33
AAAGTCGAGGTGCCTAAAGTGGCAACCCAGACTAAGAATTCGGTTGGTGGTGTAGAGCTTCCTGTAGCCGCATGGCGTTCGTACTTAAATATGGAACTAACCATTCCAATTTTCGCTGTCTCTTATACACATCTCCGAGCCCACGAGACT
+
AABBAFBBBBABGGGGGGGGDGGHHHHGGGHGHHGFGHGGHFGFEFGABE1BFFGFG5GHHGHGGHHFGEE@EEHFEEEA?BBEHGGFHH4GFGDFGHFFHFHHHHDGFHHHHGEAAGFD4?FHFHFHFFHHHGFFE?@C/FGGGGGGGH
@M02034:409:000000000-BFKT7:1:1114:9151:23667 1:N:0:33
AAAGTCGAGGTGCCTAAAGTGGCAACCCAGACTCAGTCGCCTGTTGGTGGTGTAGAGCTTCCTGTAGCCGCATGGCGTTCGTACTTAAATATGGAACTAACCATTCCAATTTTCGCTGTCTCTTATACACATCTCCGAGCCCACGAGACT
+
ABAABFBBDBBBGGGGGGGGGCFFFGHEGHHGHHHHHFFAEEDHHFHFFGEFHHHFHFGHGEGHHFHFFG?EEDHHGGGEGG2EFHE3GHDGHF3BFG?GFFGGHFHBEGHHHBEDGGGBGFGHGGDB3BDGGGDDB/B@<<GE?/<AAH
@M02034:409:000000000-BFKT7:1:1114:11820:23669 1:N:0:33
AAAGTCGAGGTGCCTAAAGTGGCAACCCAGACTTATTCGGAGGTTGGTGGTGTAGAGCTTCCTGTAGCCGCATGGCGTTCGTACTTAAATATGGAACTAACCATTCCAATTTTCGCTGTCTCTTATACACATCTCCGAGCCCACGAGACT
+
CCCCCFBBCCBCGGGGGGGGGGGHHHHGGHHGHHGHHHHHEFGGHHGEFGEFHHHHHHHHHGHHHHHHHGGCEGHHGGGGGGHHHHHHHHHHHHFHGHHHHHHGHHGHFGHHHHGGGEGGHHHHHHFHGHHHHHHH?CCGGFFFGCGFGH
@M02034:409:000000000-BFKT7:1:1114:24026:23671 1:N:0:33
AAAGTCGAGGTGCCTAAAGTGGCAACCCAGACTAAG
+
1AA1>B1AAD>AF1FGBFGBGDCFBGH0A0AF11FC
@M02034:409:000000000-BFKT7:1:1114:11840:23671 1:N:0:33
AAAGTCGAGGTGCCTAAAGTGGCAACCCAGACTTATTCGGAGGTTGGTGGTGTAGAGCTTCCTGTAGCCGCATGGCGTTCGTACTTAAATATGGAACTAACCATTCCAATTTTCGCTGTCTCTTATACACATCTCCGAGCCCACGAGACT
+
BBBCCFABBBBCGGGGGGGGGGGHHHHGGHHGHFHBEG2EA2ABFHCGGGGFGHHHGHHHHGHHHHHGHGGGFGHHGGGGGGGHHHHHHHFHHHFDGFFCFHFHGGFFGGHHHHG?EGGHHHGHHHGHDGHHHFFH/DCCCEHGC/@EFF
@M02034:409:000000000-BFKT7:1:1114:12793:23675 1:N:0:33
AAAGTCGAGGTGCCTAAAGTGGCAACCCAGACTGCGCCTCCTGTTGGTGGTGTAGAGCTTCCTGTAGCCGCATGGCGTTCGTACTTAAATATGGAACTAACCATTCCAATTTTCGCTGTCTCTTATACACATCTCCGAGCCCACGAGACT
+
CCCCCFCCCCBCGGGGGGGGGGGHHHHGGHHGHHHGGGGGGGHBGHFFFEFFGFHFHHHHHHHGHGHGGGGEFGGCEEEGFECHHHHGFHHBGGD3FGHHBC3GGBHBGHHHHEEGGGGHFHHH3?FHHHHFHHHGGCCCGGHGGGCFGH
@M02034:409:000000000-BFKT7:1:1114:11242:23677 1:N:0:33
AAAGTCGAGGTGCCTAAAGTGGCAACCCAGACTCATCCTAATGTTGGTGGTGTAGAGCTTCCTGTAGCCGCATGGCGTTCGTACTTAAATATGGAACTAACCATTCCAATTTTCGCTGTCTCTATACACATCTCCGAGCCCACGAGACTA
+
CCCCCFCCCCCDGGGGGGGGGGGHHHHGGHHGHH3FGHGHFFGGHHHAAAECFBGEFD3ABFGFF5BBDEG?EE?1>?EFE?BGFFHG@EFBB33@BCFH313B34F4FGEHFDEFFFE34BFFF?GFHDCGGHGGGGGGEHGCGGGGHG
@M02034:409:000000000-BFKT7:1:1114:20683:23677 1:N:0:33
AAAGTCGAGGTGCCTAAAGTGGCAACCCAGACTAAGACGAATGTTGGTGGTGTAGAGCTTCCTGTAGCCGCATGGCGTTCGTACTTAAATATGGAACTAACCATTCCAATTTTCGCTGTCTCTTATACACATCTCCGAGCCCACGAGACT
+
CCCBCFBBCCABGGGGGGGGGGGHHHHGGHGGHHHHHHGGGHHHHHGFFFEFGFHFGFGHHFGGHHHHHGF@FGHFEFFGGEGFHHHGFHGGHHFHFHHHHEHGHHHHHHHHGFEFGGGHHHHHGFFHFFHHHHGHDCGGGGHFGGCDDF
@M02034:409:000000000-BFKT7:1:1114:15418:23678 1:N:0:33
AAAGTCGAGGTGCCTAAAGTGGCAACCCAGACTCGGGGTAATGTTGGTGGTGTAGAGCTTCCTGTAGCCGCATGGCGTTCGTACTTAAATATGGAACTAACCATTCCAATTTTCGCTGTCTCTTATACACATCTCCGAGCCCACGAGACT
+
BBBCBFCCCCCCGGGGGGGFGGGHHHHGGHHGHHGGGGEGHHHHHHHGGGEFHHHHHHHHHHHHHHHHHGGGFGHHGGGGGGHHHHHHHHGHHHHHHHGHHHHHHHHHHHHHHHGGGGGGHHHHHHGGFHHHHHHHGGGGGGHGGGGGGH
@M02034:409:000000000-BFKT7:1:1114:21158:23678 1:N:0:33
AAAGTCGAGGTGCCTAAAGTGGCAACCCAGACTAAGAATCCGGTTGGTGGTGTAGAGCTTCCTGTAGCCGCATGGCGTTCG
+
AA1AADAADD>AAGGFGGGG1FGHFEHGFFGGFB1B1B111AA/BEEAAAAFAFFDFBGFEGFFGHHEGFE@EGHHGEEFE
@M02034:409:000000000-BFKT7:1:1114:22699:23679 1:N:0:33
AAAGTCGAGGTGCCTAAAGTGGCAACCCAGACTAAGAATGATGTTGGGGGT
+
CCCCBFABCCCDGGGGGGGGGGGHHHHGGHHGHH3FEHHH3GHH5GE220A
@M02034:409:000000000-BFKT7:1:1114:6444:23683 1:N:0:33
AAAGTCGAGGTGCCTAAAGTGGCAACCCAGACTGTTTCTCCGGTTGGTGGTGTAGAGCTTCCTGTAGCCGCATGGCGTTCGTACTTAAATATGGAACTAACCATTCCAATTTTCGCTGTCTCTTATACACATCTCCGAGCCCACGAGACT
+
BCCCAFABBCABGGGGGGGGGGGHHHHGGHHGHGHHHHHHHGGGGGGGGGGGHHHHHHHHHHHHHHHGHGGGGGHHGEGGGGFHHHHGHHHHHHGHHHHHHHHHGHFFHHHHHHGGGGGHHHHHHHHHGHHHHHHHGG?CGGHGGGGGGH
@M02034:409:000000000-BFKT7:1:1114:7044:23689 1:N:0:33
AAAGTCGAGGTGCCTAAAGTGGCAACCCAGACTAGGTTTTTTGTTGGTGGTGTAGAGCTTCCTGTAGCCGCATGGCGTTCGTACTTAAATATGGAACTAACCATTCCTATTTTTGCTGTCTCTTATACACATCTCCGAGC
+
CCCBCFCBCCCBGGGGGGGGGGGHGHHGGHHGH3FBF5G2AEFHHEAFE?E1AAF5AFAE5GFGG5FA@EE0B??1>>EFEE21?FG33BG4@333FEDB303B?4F4?F4F44>?DD4B4FDD?3DDD2?FGFGDG//B
@M02034:409:000000000-BFKT7:1:1114:15944:23691 1:N:0:33
AAAGTCGAGGTGCCTAAAGTGGCAACCCAGACTAAGAAGGATGTTGGTGGTGTAGAGCTTCCTGTAGCCGCATGGCGTTCGTACTTAAATATGGAACTAACCATTCCAATTTTCGCTGTCTCTTATACACATCTCCGAGCCCACGAGACT
+
CCCCCFCCCCBCGGGGGGGGGGGHHHHGGHHGHHHHHHHHHHHHHHHGFGEFHHHHHHHHFHHHHHHHHGGEGGHGGEEGGFGHHHHHHHHHHHFHHHHHHHFHHHHFFHHHHHGGGGGGHGHHHHGHFHHHGHHHGGGGGGHGGGGGGG
@M02034:409:000000000-BFKT7:1:1114:13712:23694 1:N:0:33
AAAGTCGAGGTGCCTAAAGTGGCAACCCAGACTTCTAGGTCTGTTGGTGGTGTAGAGCTTCCTGTAGCCGCATGGCGTTCGTACTTAAATATGGAACTAACCATTCCAATTTTCGCTGTCTCTTATACACATCTCC
+
A3>3ADAA>>A4BFFFFFGFFFGHHHHGGHHGHHHHHHH5DFGFDGHEF2EFHHHGHHHFGHFFGFHFHGGEGGGHGC0F?EGHGHFGHHGHHHFBGEBGGFBGGFFBFG3BGF?EFGEFDGFHHHHFDBFHHHED
@M02034:409:000000000-BFKT7:1:1114:12040:23696 1:N:0:33
AAAGTCGAGGTGCCTAAAGTGGCAACCCAGACTAATAATCATGTTGGTGGTGTAGAGCTTCCTGTAGCCGCATGGCGTTCGTACTTAAATATGGAACTAACCATTCCAATTTTCGCTGTCTCTTATACACATCTCCGAACCCACGAGACT
+
AABBADAA@DAAFGGGGGGGDGGHGHHGGHEFHHFFHFFDDDFGHGE2A?EF1BEFDDGHGHHHHHHEFGGFFECCCEEEF1FCGGHGB4FFH333BGHHFF3FHDFGDGBFHF@E/EEDFHHHHHHHFGHHHGF2DCDGGFEAC@DGGH
@M02034:409:000000000-BFKT7:1:1114:6432:23696 1:N:0:33
AAAGTCGAGGTGCCTAAAGTGGCAACCCAGACTGTTTCTCCGGTTGGTGGTGTAGAGCTTCCTGTAGCCGCATGGCGTTCGTACTTAAATATGGAACTAACCATTCCAATTTTCGCTGTCTCTTATACACATCTCCGAGCCCACGAGACT
+
BBBBAFBBBDAAGGGGGGGGGGGGHHGGGGHFFHHHGHHGHFGFGGGEFGEFGGHBGFHHFFHHGHHGHFEEEEHCEEECE?CGHHFGHGFHGH3FGGFFHG3GH44BFGHHHGEEFGGFHGHHFGFDGBGHHHFHGFG?@AFGGGGGGH
@M02034:409:000000000-BFKT7:1:1114:10483:23699 1:N:0:33
AAAGTCGAGGTGCCTAAAGTGGCAACCCAGACTTATAATCATGTTGGTGGTGTAGAGCTTCCTGTAGCCGCATGGCGTTCGTACTTAAATATGGAACTAACCATTCCAATTTTCGCTGTCTCTTATACACATCTCCGAGCCCACGAGACT
+
BBBBCFCCCCABGGGGFGGGGGGHHHHGGHHGHHHHHHHHHGHHHHHEGGEFGHHHHHHHHHHHHHHHHGGGGGHHGEGFFFHHHHHHHHGHHHFGGHHHFHHHHHGGHHHHHHGGGGFFHGHHHHHHGGHHHHHHDFFGGGHGGGGGGG
@M02034:409:000000000-BFKT7:1:1114:11656:23707 1:N:0:33
AAAGTCGAGGTGCCTAAAGTGGCAACCCAGACTAATACTCCGGTTGGTGGTGTAGAGCTTCCTGTAGCCGCATGGCGTTCGTACTTAAATATGGAACTAACCATTCCAATTTTCGCTGTCTCTTATACACATCTCCGAGCCCACGAGACT
+
AAAABFAABBABGGGGGGGFFGGGHHHGGHHGHHHHHHHHHGEEEGGGFGEFGFHFHGHHHFGFFGHHFE@EFEHFFEFFEEFEGGFGHHFHHHFFHHEHGCHHFHFHEHHGHGGFGGEBGBGHHHG3BBFHCDFHFFGCGGHGGG@DDH
@M02034:409:000000000-BFKT7:1:1114:7557:23709 1:N:0:33
AAAGTCGAGGTGCCTAAAGTGGCAACCCAGACTGAGAATCATGTTGGTGGTGTAGAGCTTCCTGTAGCCGCATGGCGTTCGTACTTAAATATGGAACTAACCATTCAATTTTCGCTGTCTCTTATACACATCTCCGAGCCCACGAGACTA
+
BBBBBFBADBAAGGGGGGGFGGGHGEGGGHHGHHGHHHHHHHHHHHHFFEBFGHHHG5FGHFGGGGG5GEFEFGHHEEEFFFGFHHFBHHFGGHGFHHHGGFFHFHHFHHHHHE?EE?FGFHGHHGBGFFGHFGDCCC?B<GFC@DGDH<
@M02034:409:000000000-BFKT7:1:1114:5022:23710 1:N:0:33
AAAGTCGAGGTGCCTAAAGTGGCAACCCAGACTGATAAGAATGTTGGTGGTGTAGAGCTTCCTGTAGCCGCATGGCGTTCGTACTTAAATATGGAACTAACCATTCCAATTTTCGCTGTCTCTTATACACATCTCCGAGCCCACGAGACT
+
BBBBBFBBBBBBGGGGGGGFGGGGHHHFGHHGHHAFHFGBGGHHHHHEFFGFGFGBHGHHFFHHGHGFFEEEEGHCEEGGEEEGHHHHHHGHHF33GHGH3C3GHGFBHGHHHFF/FGFGFHGHG4DBFEFFFFB2CCCC/?FFBFCFGG
@M02034:409:000000000-BFKT7:1:1114:12349:23731 1:N:0:33
AAAGTCGAGGTGCCTAAAGTGGCAACCCAGACTCAGAAGAAGGTTGGTGGTGTAGAGCTTCCTGTAGCCGCATGGCGTTCGTACTTAAATATGGAACTAACCATTCCAATTTTCGCTGTCTCTTATACACATCTCCGAGCCCACGAGACT
+
CCCBCFCCBBAAFGGGGGGFGGGGGHHGGHHGHHHHGGHCHHHHHGEEFGEFFAGBG5AGGHFHGDGFGGG@FGHEEEEGFEEGFHHHFHHHHG3DGFHHFFGHHGFFDGHHHFGGGEEGFGHFFHGFGFHHHHHGDCGFFFEECGCFGH
@M02034:409:000000000-BFKT7:1:1114:26056:23736 1:N:0:33
AAAGTCGAGGTGCCTAAAGTGGCAACCCAGACTAAGAATGAGGTTGGTGGTGTAGAGCTTCCTGTAGCCGCATGGCGTTCGTACTTAAATATGGAACTAACCATTCCAATTTTCGCTGTTCTTATACACATCTCCGAGCCCACGAGACTA
+
BBBABBAABBBAGGGGGFGGGCGGGHHEGHGGHGHBEHGB3BGAFCFGGGEFFHHBGHHHHGHGHGHHFGGGGGHHGFGGEFEGGHHHHHGHGD3@FGFGHGHFHHHHFHHHHHGGGGGHHHHFHHHFFBHHHGHGGGGGGHGGGFGGHD
@M02034:409:000000000-BFKT7:1:1114:15404:23748 1:N:0:33
AAAGTCGAGGTGCCTAAAGTGGCAACCCAGACTCCGCCTACTGTTGGTGGTGTAGAGCTTCCTGTAGCCGCATGGCGTTCGTACTTAAATATGGAACTAACCATTCCAATTTTCGCTGTCTCTTATACACATCTCCGAGCCCACGAGACT
+
BBBAAFAABBAAGGGGGGFGGGGGHEGGGFHGHGHGGGGGHHHHHFGGGG1EGFHHHHGHHHHGHFHHHD?EGGHHEEEFEFHHHHHFHHGHHHHEGHGHGHFHHHHGFHHHHFGGGFGBGDGHHHFFGFFFGGFGADF?DCHGDGCFC?
@M02034:409:000000000-BFKT7:1:1114:10987:23778 1:N:0:33
AAAGTCGAGGTGCCTAAAGTGGCAACCCAGACTCAGCC
+
CCCCCFBCCCBCGGGGGGGGGGGHHHHGGHHGHHHH3G
@M02034:409:000000000-BFKT7:1:1114:14357:23782 1:N:0:33
AAAGTCGAGGTGCCTAAAGTGGCAACCCAGACTAAGAATAATGTTGGTGGTGTAGAGCTTCCTGTAGCCGCATGGCGTTCGTACTTAAATATGGAACTAACCATTCCAATTTTCGCTGTCTCTTATACACATCTCCGAGCCCACGAGACT
+
CBCBBFCBCCAAGGGGGGGGGGGHHHFGGHHGHHHHHHHHHHHGHHGGFGEFGGHHHFHHHHHHFFHHHEEFGGHHGEEFEEGHGHHFHGGFGEGFGFGHGHGHGHFHHHHHHFGGGFE3HFHHGHFHFFBFGGGGGGGGFFHGGGFGGF
@M02034:409:000000000-BFKT7:1:1114:12709:23782 1:N:0:33
AAAGTCGAGGTGCCTAAAGTGGCAACCCAGACTGGTGGTGGGGTTGGTGGTGTAGAGCTTCCTGTAGCCGCATGGCGTTCGTACTTAAATATGGAACTAACCATTCCAATTTTCGCTGTCTCTTATACACATCTCCGAGCCCACGAGACT
+
BBBBBFBBCCCCGGGGGGGFGGGHHHHGGHHGHCEGGGA2EAFGGGGEFGGGGHHHHHHHHHHGEDHFFGG/EEGFGFGGGGHHHHHEHFFGHFBFGHH33GEFGFFFFGHHHH?FGCFHHHHHFHBGFF2FGHFFD?CFFGHGFGGGG<
@M02034:409:000000000-BFKT7:1:1114:25556:23786 1:N:0:33
AAAGTCGAGGTGCCTAAAGTGGCAACCCAGACTGTTCCTAAGGTTGGTGGTGTAGAGCTTCCTGTAGCCGCATGGCGTTCGTACTTAAATATGGAACTAACCATTCCAATTTTCGCTGTCTCTTATACACATCTCCGAGCCCACGAGACT
+
ABBBADAADBBBGGGGFGGGGGGHHHHGGHHGHHHHHHHGHHHHHHGFFGGGGFHHHHHHGHHHHHHHFGGEEGHHFGGGGGGHHHHHGHHBGHEBGHHGGHHHHHHGHHHHHGGGGFFHHHHHHHHHGGGGHHGHFC/BDGHGGGGGGH
@M02034:409:000000000-BFKT7:1:1114:4996:23788 1:N:0:33
AAAGTCGAGGTGCCTAAAGTGGCAACCCAGACTGGTGCGTGTGTTGGTGGTGTAGAGCTTCCTGTAGCCGCATGGCGTTCGTACTTAAATATGGAACTAACCATTCCAATTTTCGCTGTCTCTTATACACATCTCCGAGCCCACGAGACT
+
CCCCCFCBCCCCGGGGGGGGGGGFHHGGGHHGHHGHHHGBEAGHFHHEEEGGH3GBE5BF5FFBB5D53EF>FEF1/?>E?>21?@GG@FFFFG33BFDG303B34F4FGGHG4/??E?BGHFHBHHBDFFGHGFBA/<B/F/=@@CA/?
@M02034:409:000000000-BFKT7:1:1114:20076:23801 1:N:0:33
AAAGTCGAGGTGCCTAAAGTGGCAACCCAGACTAATAAGAATGTTGGTGGTGTAGAGCTTCCTGTAGCCGCATGGCGTTCGTACTTAAATATGGAACTAACCATTCCAATTTTCGCTGTCTCTTATACACATCTCCGAGCCCACGAGACT
+
BBBCCFCCCCAAGGGGGGGFGGGGHHHGGHHGHHHHHHHHHHHHHHHFFGFFGHHHHHHHHHHHHHHHHGGGGGHHGEGFFEHHHHHHHHHHHHGHGHHHHHGHGHHGHHHHHGGGGGFHHHHHHHHHFFHHHHGFGGGGGGHGD?DGGH
@M02034:409:000000000-BFKT7:1:1114:15559:23819 1:N:0:33
AAAGTCGAGGTGCCTAAAGTGGCAACCCAGACTCCGTATGGGGTTGGTGGTGTAGAGCTTCCTGTAGCCGCATGGCGTTCGTACTTAAATATGGAACTAACCATTCCAATTTTCGCTGTCTCTTATACACATCTCCG
+
AAB?AFAABBAAGGGGGGGGGGFHCDHFE2GFFFHGDHF3C2EEEEEAFEAFFGHFGBGHDGHHHHGHGGGEDEHFEGCGF1?CFFGGFFFGHBF3BGGHEF3GFBDFFGFFFBEFGG/FDGFFHHF3FCBFFHF2?
@M02034:409:000000000-BFKT7:1:1114:21077:23827 1:N:0:33
AAAGTCGAGGTGCCTAAAGTGGCAACCCAGACTCATCATACGGTTGGTGGTGTAGAGCTTCCTGTAGCCGCATGGCGTTCGTACTTAAATATGGAACTAACCATTCCAATTTTCGCTGTCTCTT
+
ABBBBFBBBBAAGGGGGGGGGGGHHHHGGHHGHFHFHGFFHHGHFGGEFGEFGGHFHHHHHGHHHHHHHGEEEEHFFEGEEACEHHHFHHFHHHGHGHHHHGHHHHHGHHHHH4E?D??3B4?F
@M02034:409:000000000-BFKT7:1:1114:20802:23829 1:N:0:33
AAAGTCGAGGTGCCTAAAGTGGCAACCCAGACTGCTAGTTCGGTTGGTGGTGTAGAGCTTCCTGTAGCCGCATGGCGTTCGTACTTAAATATGGAACTAACCATTCCAATTTTCGCTGTCTCTTATACACATCTCCGAGCCCACGAGACT
+
CCCCBFBCCDBCGGGGGGGGGGGHHHHGGHHGHGFHFDHFHGGFFGGGGGGGHHHHHHHHHHHHHHHGHGGGGGHHGGGGGGHHHHEGHHHHHHHFHHHHGHHHHHHHHGHHHHGGGGGHHGHHFHHFGGHGGHFBFGFGGGHGGGGDG<
@M02034:409:000000000-BFKT7:1:1114:5398:23834 1:N:0:33
AAAGTCGAGGTGCCTAAAGTGGCAACCCAGACTTCGCCTACGGTTGGTGGTGTAGAGCTTCCTGTAGCCGCATGGCGTTCGTACTTAAATATGGAACTAACCATTCCAATTTTCGCTGTCTCTTATACACATCTCCGAGCCCACGAGACT
+
AAA>AFBBDBAAGGGGGGGGGFGGHECFGEHGHHFF?AEEGEAGFEAAF?1BGBFFFBAFHBGDGHFFEEC@1EHAE>E?E?11FGGFGF4FG33BF??GGEHHFHFDFHFHF4</E??B2BBB1B2B?BG?GFF1</BC?/GGC/<<.>
@M02034:409:000000000-BFKT7:1:1114:6898:23845 1:N:0:33
AAAGTCGAGGTGCCTAAAGTGGCAACCCAGACTACGAAGAATGTTGGTGGTGTAGAGCTTCCTGTAGCCGCATGGCGTTCGTACTTAAATATGGAACTAACCATTCCAATTTTCGCTGTCTCTTATACACATCTCCGAGCCCACGAGACT
+
CCCCCFCCCCBAGGGGGGGFGGGGHHHGGHHGHHGEEHGFHHHHHHHGFGEFGFHHHHHHHHHHGHHGHGGGGGHFEEGFEFGHHHGFHHGHGHFGHHFFHHHHGHHFHHHHHFEEFGAFHHHHHHEFBGFHGGBFFFGG@CHGGGGGGF
@M02034:409:000000000-BFKT7:1:1114:26157:23857 1:N:0:33
AAAGTCGAGGTGCCTAAAGTGGCAACCCAGACTGGGAATCATGTTGGTGGTGTAGAGCTTCCTGTAGCCGCATGGCGTTCGTACTTAAATATGGAACTAACCATTCCAATTTTCGCTGTCTCTTATACACATCTCCGAGCCCACGAGACT
+
BBBABFBBBBBBGGGGGGGGGCEHHHHGGHHGHHHHFCGHHHHHGHHABEAFGFF5FDFGHBHGHHHFHGEEEFHHGGGEEEEHHHHFHHBGGF@FHFHFGHFGHHHFFGGHHFEEFEEGGGFHGHHHHGHFHHHFGCGGGGGEGCCGFH
@M02034:409:000000000-BFKT7:1:1114:9408:23863 1:N:0:33
AAAGTCGAGGTGCCTAAAGTGGCAACCCAGACTGCTAATAATGTTGGTGGTGTAGAGCTTCCTGTAGCCGCATGGCGTTCGTACTTAAATATGGAACTAACCATTCCAATTTTCGCTGTCTCTTATACACATCTCCG
+
>3AABFABBBBBFGGFGGGGGGGFFDGEGHCGHFCG55FFAFFGHGEGEDGGHHGFHDGHFGGHHFFEGECAEEAFEGGFGGGCGG4BFGBGHB3D@GD3EF3FGDDFFGGGH?/EE?E3GFGH4G?B??1GCD?1<
@M02034:409:000000000-BFKT7:1:1114:14287:23872 1:N:0:33
AAAGTCGAGGTGCCTAAAGTGGCAACCCAGACTGGTTCGTCTGTTGGTGGTGTAGAGCTTCCTGTAGCCGCATGGCGTTCGTACTTAAATATGGAACTAACCATTCCAATTTTCGCTGTCTCTTATACACATCTCCGAGCCCACGAGACT
+
CCCCCFCCCCABGGGGGGGGGGGHHHHGGHHGHHHHHHGEEGGHHHHGFFGEA3GBFBEBBGGGHEHFDEG?FGF1>EEFEB??FGHHFHHHFE33FBGH?03FF?F4EGEHHBEGGGEGEHHFBDHFFGHHHHGBC?CGGGHGG?CGGH
@M02034:409:000000000-BFKT7:1:1114:18129:23872 1:N:0:33
AAAGTCGAGGTGCCTAAAGTGGCAACCCAGACT
+
BBBBBFBBBBAAGGGGGGGGGGGGHHFGGHHGH
@M02034:409:000000000-BFKT7:1:1114:8513:23887 1:N:0:33
AAAGTCGAGGTGCCTAAAGTGGCAACCCAGACTTGTGTTGCGGTTGGTGGTGTAGAGCTTCCTGTAGCCGCATGGCGTTCGTACTTAAATATGGAACTAACCATTCCAATTTTCGCTGTCTCTTATACACATCTCCGAGCCCACGAGACT
+
BCCCAFBBCCBBGGGGFGGGGGGGFGGFFHHGHHHHH2FHHGGEFEGEFGEFFEHGHGHHHHHFGFHDGEEEGEHGEBEFEEFGHHHGHHHHGHFFHHFFBFFHFFHFHHHHHHFEGGAFHHHHFHFDBGFFHHGFFCGC@F<FCCGGDF
@M02034:409:000000000-BFKT7:1:1114:6379:23895 1:N:0:33
AAAGTCGAGGTGCCTAAAGTGGCAACCCAGACTAATCTTCATGTTGGTGGTGTAGAGCTTCCTGTAGCCGCATGGCGTTCGTACTTAAATATGGAACTAACCATTCCAATTTTCGCTGTCTCTTATACACATCTCCGAGCCCACGAGACT
+
AAABBFBBBBABGGGGGGGGGFGFFHHGGAECFFFHHHFHCHHHHGHFGFEFHGHFFHBFDCGDFFFGGGEEEGHHGGGFEFGEHHFGGHGHHHHHFHEBBGBGHGHFHGFGGFEGEGGHEFHFFHEGFGHHHHGGFG/BDCGGGCCGCF
@M02034:409:000000000-BFKT7:1:1114:21750:23902 1:N:0:33
AAAGTCGAGGTGCCTAAAGTGGCAACCCAGACTCCTAAGAAGGTTGGTGGTGTAGAGCTTCCTGTAGCCGCATGGCGTTCGTACTTAAATATGGAACTAACCATTCCAATTTTCGCTGTCTCTTATACACATCTCCGAGCCCACGAGACT
+
BABCAFBBCCCCGGGGFGGFGGGHHHHGGHHGHHHGHHHFFHHHHHGGFGEGHHHHHHGHHHHHHHHGHGGGGGHHGGGGGGHHHGHHHHHHHHFFFHGHHGFHHHGHHHHHHGGGGGGHHHHHHHFHFHHHHHHHCCGGGGHGGGGGGH
@M02034:409:000000000-BFKT7:1:1114:17889:23903 1:N:0:33
AAAGTCGAGGTGCCTAAAGTGGCAACCCAGACTAAGAATCTGGTTGGTGGTGTAGAGCTTCCTGTAGCCGCATGGCGTTCGTACTTAAATATGGAACTAACCATTCCAATTTTCGCTGTCTCTTATACACATCTCCGAG
+
AAAAAFAADD>AGGGE1BFFGGGHHHHGGHHGHGHHHGFHHHGFGGGEFGAEFGHHH1GHGGHHHFGEFFE/?EHFEFEFGEFHHGDDHHHGGD11@FGF1>1FHHFFFHHGHEECEGEB2DGH1FFGFBFFHHFDF?C
@M02034:409:000000000-BFKT7:1:1114:13749:23906 1:N:0:33
AAAGTCGAGGTGCCTAAAGTGGCAACCCAGACTACTAATAATGTTGGTGGTGTAGAGCTTCCTGTAGCCGCATGGCGTTCGTACTTAAATATGGAACTAACCATTCCAATTTTCGCTGTCTCTTTACACATCTCCGAGCCCACGAGACTA
+
BBBBBFBBBBABGGGGGGGGGGGHHHHGGHGGHDHHHHHHHGGHHHHDFGGGHHHGHGHHHHHHHHHGFGGEGGHFGGGGGFGGHHFFFHFHHH3FEHHHFHHHGHHHHHHHHGG?FGGHHHHHHFFEFGHGHHGGGGGGGHGGGGGGHD
@M02034:409:000000000-BFKT7:1:1114:7176:23907 1:N:0:33
AAAGTCGAGGTGCCTAAAGTGGCAACCCAGACTAATTATAAGGTTGGTGGTGTAGAGCTTCCTGTAGCCGCATGGCGTTCGTACTTAAATATGGAACTAACCATTCCAATTTTCGCTGTCTCTTATACACATCTCCGAGCCCACGAGACT
+
BBCCBFC@BBAAFGGGFGGFFGGHHGGGGGHGGHHHHHHHHHHFHHGGGGEFFGHGHFHHHGHFGFHFHEECFGGGEEGGFEHHHHGHHHHHGGGBFGFFCFFHHHFFHHHHHHGGGGGFHEFFFHBGGFFEHHFFD?DCCFEFGGGGEG
@M02034:409:000000000-BFKT7:1:1114:24721:23913 1:N:0:33
AAAGTCGAGGTGCCTAAAGTGGCAACCCAGACTCCGGAGTTTGTTGGTGGTGTAGAGCTTCCTGTAGCCGCATGGCGTTCGTACTTAAATATGGAACTAACCATTCCAATTTTCGCTGTCTCTATACACATCTCCGAGCCCACGAGACTA
+
BCBCCFCCCCBCGFGGGGGFGGGHHHHGGHHGHHHGGGEBGHHHHHHGFGEEHHHGHHHHHHHHHHHHHGEFEGHGGGGGGGHHHHHGHHHHHHGHHHHGGGHHHFGHHHHHHHGGGGGHHHHHHHHHGHHHHHHGGGGGGHGGGGDGHG
@M02034:409:000000000-BFKT7:1:1114:16818:23920 1:N:0:33
AAAGTCGAGGTGCCTAAAGTGGCAACCCAGACTAGTAAGCTTGTTGGTGGTGTAGAGCTTCCTGTAGCCGCATGGCGTTCGTACTTAAAAATGGAACTAACCATTCCAATTTTCGCTGTCTCTTATACACATCTCCGAGCCCACGAGACT
+
BCBCBFCBBCACGGGGGGGFGGGHGHHGGHHGHHHHHHHHHHHHHHHGFFEFGFHHHGHHHHHHHHHHHGGGGGGHGEGFEEFHHHGFHHFGHHFGFHHHHHFHHHHGHHHHHBEGGGGGHHHHGHHHGHHHHHFHG?GGGFHGGGGGGG
@M02034:409:000000000-BFKT7:1:1114:22054:23927 1:N:0:33
AAAGTCGAGGTGCCTAAAGTGGCAACCCAGACTCAGCCTTCTGTTGGTGGTGTAGAGCTTCCTGTAGCCGCATGGCGTTCGTACTTAAATATGGAACTAACCATTCCAATTTTCGCTGTCTCTTATACACATCTCCGAGCCCACGAGACT
+
BCCBBFBBCCABGGGGGGGGGGGGHHHGGHHGHHGGGHHHHHHHHHHBFGEFFFGFGGFHHGHHGFHGHFFEEGGFFEFFE?FGHHGHHHGHGFFGFHHHHFBHHHHFHHHHHGFDFGFGGFHHHHHFGHHHHHHFFGGGGGHGCGGGGF
@M02034:409:000000000-BFKT7:1:1114:13974:23928 1:N:0:33
AAAGTCGAGGTGCCTAAAGTGGCAACCCAGACTACGAATAATGTTGGTGGTGTAGAGCTTCCTGTAGCCGCATGGCGTTCGTACTTAAATATGGAACTAACCATTCCAATTTTCGCTGTCTCTTATACACATCTCCGAGCCCACGAGACT
+
AABBBFABBBBBGGGGGGD6FGGGHHHGGHHGHHHGEHHGFFGHHHHEFGEFGFHFHHFHGHHHHHHHHGFEGGHHGGGGGGCEHFEGHHFHHHGHFHFHHHGHHGHGHHGHHHGGGGGFGFGHEGFGBGHHHHGHFC?CDGHGGGGGGG
@M02034:409:000000000-BFKT7:1:1114:10637:23930 1:N:0:33
AAAGTCGAGGTGCCTAAAGTGGCAACCCAGACTGAGAGGCAGGTTGGTGGTGTAGAGCTTCCTGTAGCCGCATGGCGTTCGTACTTAAATATGGAACTAACCATTCCAATTTTCGCTGTCTCTTATACACATCTCCGAGCCCACGAGACT
+
BBBCAFBBCBBCGGGGGGGGGGGHHHHGGHHGHHHHGHGGGGGFHHGEFGEFFHHHHHHHHHHHHHGGHGGGGGHHGGGGGFHHHHGHHHHGHHHGHHGHGHHHHHHHHHHHHHGGGGGHHHHHGHEHHHHGHHFHFGGGGGHGGCDDDG
@M02034:409:000000000-BFKT7:1:1114:15770:23945 1:N:0:33
AAAGTCGAGGTGCCTAAAGTGGCAACCCAGACTCATCATGATGTTGGTGGTGTAGAGCTTCCTGTAGCCGCATGGCGTTCGTACTTAAATATGGAACTAACCATTCCAATTTTCGCTGTCTCTTATACACATCTCCGAGCCCACGAGACT
+
BCCCCFCCBCAAGGGGGGGGGGGHHHHGGHHGHHHHHHHHHHHHHHHEFGEFGHHGHHHHHHHHGHHHHGFFGGHHGGGGFFGHHHHFHHHHHHHHHHHHHHHHHHGHHHHHHHGGGGGHHHHHFHGHHHHHHHGHGGGGGGHGGGGGDH
@M02034:409:000000000-BFKT7:1:1114:10815:23948 1:N:0:33
AAAGTCGAGGTGCCTAAAGTGGCAACCCAGACTAATAAGAATGTTGGTGGTGTAGAGCTTCCTGTAGCCGCATGGCGTTCGTACTTAAATATGGAACTAACCATTCCAATTTTCGCTGTCTCTTATACACATCTCCGAGCCCACGAGACT
+
CCCCCFABCBBBGGGGGGGGGGGHHHHGGHHGHHGHHHGGHHHHHHHEFGGGGGHFHHHHGHHHFGHHHGGFGGHHGEEGGGHHHHHGHHHHHHFFHHGHGHGHHHHFHHHHHHEGGGGGHHHHGFHHHHGHHHHGDGGGGGHGGGGGGH
@M02034:409:000000000-BFKT7:1:1114:13827:23953 1:N:0:33
AAAGTCGAGGTGCCTAAAGTGGCAACCCAGACTGCGAAGAATGTTGGTGGTGTAGAGCTTCCTGTAGCCGCATGGCGTTCGTACTTAAATATGGAACTAACCATTCCAATTTTCGCTGTTCTTATACACATCTCCGAGCCCACGAGACTA
+
CCCCCFCCCCABGGGGGGGGGGGHHHHGGHHGHHHGEGEEHHHHHHHEFGEFHHHGGGHHHHHHHHHHHGGGGGHHGGGGFFGHHHGHHGHHHHGFFHFHHHHHHHHHHHHHHHGGGGGHHHHHHHGHHEHHHHFGGGFDGHGGGGGGHF
@M02034:409:000000000-BFKT7:1:1114:9804:23954 1:N:0:33
AAAGTCGAGGTGCCTAAAGTGGCAACCCAGACTAATCAGCAGGTTGGTGGTGTAGAGCTTCCTGTAGCCGCATGGCGTTCGTACTTAAATATGGAACTAACCATTCCAATTTTCGCTGTCTCTTATACACATCTCCGAGCCCACGAGACT
+
BBBBBFBBBBBBGGGGGFGFGGGHGHHGGHHFHGGHBGFGFFHFDGGGGGGGHGH5FEGGDGHHHGHEGEG>EEHFFEEFEEFCGEE@FHFFHH33BGFGF03BGDFEDFGHHGGFGGGFFFFHFHB??2FGFDFFDCCDCCHAD@DD?G
@M02034:409:000000000-BFKT7:1:1114:12134:23956 1:N:0:33
AAAGTCGAGGTGCCTAAAGTGGCAACCCAGACTTCGCCTCCTGTTGGTGGTGTAGAGCTTCCTGTAGCCGCATGGCGTTCGTACTTAAATATGGAACTAACCATTCCAATTTTCGCTGTCTCTTATACACATCTCCGAGCCCACGAGACT
+
BBCCBFBBCCABGGGGGGGGGFGHGHHGGHHGHHHGGGGGHHHHHHHEFGEFHFHHHHHHHHHHHHHHHGGGGGHHGGGGGGHHHHHHHHHHHHGFHGHHHHHHFHGGHHHHHHGFGGGGHGHHGHHFFHHGHHGHGGCGGFHFGGGGGH
@M02034:409:000000000-BFKT7:1:1114:7355:23965 1:N:0:33
AAAGTCGAGGTGCCTAAAGTGGCAACCCAGACTCTTGGTATGGTTGGTGGTGTAGAGCTTCCTGTAGCCGCATGGCGTTCGTACTTAAATATGGAACTAACCATTCCAATTTTCGCTGTCTCTTATACACATCTCCGAGCCCACGAGACT
+
AAAAAFBBBCABGGGGGGGGGGGHHHHGGHHGHHHHHHGHHHHGHGGGGGFFHFHHHHHHHHHHHHHHHGGGGGHGGAGGFEGHHHHHHHGHHHHHHGGHHHGHHHFHHHHHHGGGGGGHHHHHHHFHGHBGGHHHGFGGGGHGGC@A?F
@M02034:409:000000000-BFKT7:1:1114:5319:23972 1:N:0:33
AAAGTCGAGGTGCCTAAAGTGGCAACCCAGACTAAGGAGAAGGTTGGTGGTGTAGAGCTTCCTGTAGCCGCATGGCGTTCGTACTTAAATATGGAACTAACCATTCCAATTTTCGCTGTCTCTTATACACATCTCCGAGCCCACGAGACT
+
ABAABFBBBBBCGGGGGFGGGGGHHGHGGHHGHHHHHHHFHHHHHHGEFGGFFGHFHHHHHHFHHHHGGGGFFGH1EEEGGEGHHHHHHHHHHHFFHHGHGHFHHGHFHHHHHHGGGDFGHHHHGHGFHFFHHHHB?CCFGGHGGGGGGF
@M02034:409:000000000-BFKT7:1:1114:16733:23979 1:N:0:33
AAAGTCGAGGTGCCTAAAGTGGCAACCCAGACTAGTGGTCGTGTTGGTGGTGTAGAGCTTCCTGTAGCCGCATGGCGTTCGTACTTAAATATGGAACTAACCATTCCAATTTTCGCTGTCTCTTATACACATCTCCGAGCCCACGAGACT
+
CCCDCFCCCDCCGGGGGGGGGGGHHHHGGHHGHHHGHHHHGGFGGHHAFDEGGHHGHHHHFHHHHHHHGGGEGGGHFGGGGEFHHHHHHHHHHHBDHHHHHHEHHHFFHHHHHHGGGGGHHHHHGHHHGHHHHHHFC@DGGGHGGG?CFH
@M02034:409:000000000-BFKT7:1:1114:10813:23980 1:N:0:33
AAAGTCGAGGTGCCTAAAGTGGCAACCCAGACTAGGACGGATGTTGGTGGTGTAGAGCTTCCTGTAGCCGCATGGCGTTCGTACTTAAATATGGAACTAACCATTCCAATTTTCGCTGTCTCTTATACACATCTCCGAGCCCACGAGACT
+
BCCCBFCBCCABGGGGGGGGGGGHHHHGGHHGHHHGHHGGEFGGHHHEFFGEADGDFGHHFHHHHFHGFGGFGFGAE>EAEEFGHHHHGHHFFE3BFGHHE?3GFFHFFHHHHFGFGGBGHHHHGHHHHGFFHHHGDFGGGFEGGGGGDG
@M02034:409:000000000-BFKT7:1:1114:11212:23982 1:N:0:33
AAAGTCGAGGTGCCTAAAGTGGCAACCCAGACTTATCGGACTGTTGGTGGTGTAGAGCTTCCTGTAGCCGCATGGCGTTCGTACTTAAATATGGAACTAACCATTCCAATTTTCGCTGTCTCTTATACACATCTCCGAGCCCACGAGACT
+
ABBBBFBBDBAAFFGGGGGFGGGFHHHFGHFCHHHHGHGEFFHHHGHEFGAFGHHGHFHHGFHFGFHFHE?@FGHGGEFFFFGHHHFDHHFHHHDGFFHHHFHHHHFH4GGHHHGCGGE3GFHHHHB?3B2FFFD2E@@BCFHGGFGGGH
@M02034:409:000000000-BFKT7:1:1114:24416:23985 1:N:0:33
AAAGTCGAGGTGCCTAAAGTGGCAACCCAGACTGGGGGGAGGGTTGGTGGTGTAGAGCTTCCTGTAGCCGCATGGCGTTCGTACTTAAATATGGAACTAACCATTCCAATTTTCGCTGTCTCTTATACACATCTCCGAGCCCACGAGACT
+
ABBBBFBBBBAAGGGGGGGGGGGGFAGEGHHGHGC2AEEGG?DDGGGDFGDFHHHGGGHHHGHHHHHHHGFDGGHHGFGEDDHHHHGGHHGHHHGFHHGFHGHHHHFFHHHHHHGFGGGFGGGGGGGFFGGGGGFFGAGBGFFFFFFFFF
@M02034:409:000000000-BFKT7:1:1114:23987:23993 1:N:0:33
AAAGTCGAGGTGCCTAAAGTGGCAACCCAGACTTGTACTAATGTTGGTGGTGTAGAGCTTCCTGTAGCCGCATGGCGTTCGTACTTAAATATGGAACTAACCATTCCAATTTTCGCTGTCTCTTATACACATCTCCGAGCCCACGAGACT
+
BCCCBFBBCCAAGGGGGGGGGGGHHHHGGHHGHHHHHHHHHHHHHHHEFGEFGFHFGHGHHHHHHGHHHGEFGGHGGEGFEEHHHHHHHHHHHHFGHHHGHHFHHHHFHHHHHFGGGGGHHHHHGHHFFFHHHHHGFCGGGGHGGGGGGG
@M02034:409:000000000-BFKT7:1:1114:24006:23995 1:N:0:33
AAAGTCGAGGTGCCTAAAGTGGCAACCCAGACTTGTACTAATGTTGGTGGTGTAGAGCTTCCTGTAGCCGCATGGCGTTCGTACTTAAATATGGAACTAACCGTTCCAATTTTCGCTGTCTCTTATACACATCTCCGAGCC
+
3>>AADAAADAABGGF4BBFFGCGBGCEGH2A3FGHH5FDFFGHHHHEAEFEFBG5AFGH5BFFDFHF3EE0BEGCEG?CEGHAGH433FF4B333BF3B3B/?E2G4GGD4B4>/<EEBF4GGDH333BD2CF3B/B/CC
@M02034:409:000000000-BFKT7:1:1114:9888:23999 1:N:0:33
AAAGTCGAGGTGCCTAAAGTGGCAACCCAGACTGTGGCGGGGGTTGGGGGGG
+
BBBBBFBBBBABGGGGGGGGGFGFGHGGEHHGHHEGHGGGE0>>>/>/>E-@
@M02034:409:000000000-BFKT7:1:1114:15110:24002 1:N:0:33
AAAGTCGAGGTGCCTAAAGTGGCAACCCAGACTAATGAGAAGGTTGGTGGTGTAGAGCTTCCTGTAGCCGCATGGCGTTCGTACTTAAATATGGAACTAACCATTCCAATTTTCGCTGTCTCTTATACACATCCCGAGCCCACGAGACTA
+
BBBBBB>>A>>ABFGG4BDGGGFHHHHEGFHGHGHHEGHFFCFHHGGGE?FCHGFFFHFHHHH5FFHFGGEEEGAF0EFF1BFGGHG3@GHGE3BDGHFGCEEFGGHF4GFGHECGG/?GBGGG?FFDB?GFHEH?//><F/F/<>?AFF
@M02034:409:000000000-BFKT7:1:1114:21194:24008 1:N:0:33
AAAGTCGAGGTGCCTAAAGTGGCAACCCAGACTAATAATAGTGTTGGTGGTGTAGAGCTTCCTGTAGCCGCATGGCGTTCGTACTTAAATATGGAACTAACCATTCCAATTTTCGCTGTCTCTTATACACATCTCCGAGCCCACGAGACT
+
BBBBBFBBBBAAFGGGGGGGGGGHHHHGGHGGHHHHHHHHHHHHHHHGGGEFHHHFHHHHHHHHHHHHHGGGEGHHGGGGGGFHHHHHHHHHHHFGGHHHHHHHHHHHHHHHHHGGGGGGHHHHGHHFGHHHHGGGGFGGGGHGGGGGGH
@M02034:409:000000000-BFKT7:1:1114:22115:24016 1:N:0:33
AAAGTCGAGGTGCCTAAAGTGGCAACCCAGACTGCGCATGAGGTTGGTGGTGTAGAGCTTCCTGTAGCCGCATGGCGTTCGTACTTAAATATGGAACTAACCATTCCAATTTTCGCTGTCTCTTATACACATCTCCGAGCCCACGAGACT
+
CCDCCFCCCCBCGGGGGGGGGGGHHHHGGHHGHHHGGGGGHHHGHHGFFGEFGHHHHHHHHHHHHHHHHGGFGGHHGGGGFGHHHHHHHHHHHHHHGHHHHHGHHHGHGHHHHFGGGGGGGHHHHHGHGHHHHHHHGCGGGGHGGGGGGH
@M02034:409:000000000-BFKT7:1:1114:26607:24019 1:N:0:33
AAAGTCGAGGTGCCTAAAGTGGCAACCCAGACTAGGTCTGAGGTTGGTGGTGTAGAGCTTCCTGTAGCCGCATGGCGTTCGTACTTAAATATGGAACTAACCATTCCAATTTTCGCTGTCTCTTATACACATCTCCGAGCCCACGAGACT
+
BABBAFAAB>AAGGGGBFGGFGGHHHHGGHHGHHBGDFFGDGG3GHGGFGEFFGHFHHHHHHHHHHHGHGG@EFHHGEGGGGHHGGHFBFF4GHHFGHGFGHFHFHHHHHHHHFGGGGGGHHHGHHFHGHHHHHBG/<@CDGEGCFGGGF
@M02034:409:000000000-BFKT7:1:1114:11878:24020 1:N:0:33
AAAGTCGAGGTGCCTAAAGTGGCAACCCAGACTAAGAAGGATGTTGGTGGTGTAGAGCTTCCTGTAGCCGCATGGCGTTCGTACTTAAATATGGAACTAACCATTCCAATTTTCGCTGTCTCTTATACACATCTCCGAGCCCACGAGACT
+
BCBBBFCCCCAAGGGGGGGGGGGHHHHGGHHGHHCHHHHHHHHHHHHEGGFFHHHGHHHHHHHHGHHHHGG@EGHHGGGGFFHHHHGHHHHHHHGFHHFHGHGHHGFGHHHHHHGGGGGHHGHHHHHGFHHHHHFGGGGGGGHGGGGGGH
@M02034:409:000000000-BFKT7:1:1114:15109:24020 1:N:0:33
AAAGTCGAGGTGCCTAAAGTGGCAACCCAGACTAATGAGAAGGTTGGTGGTGTAGAGCTTCCTGTAGCCGCATGGCGTTCGTACTTAAATATGGAACTAACCATTCCAATTTTCGCTGTCTCTTATACACATCCCGAGCCCACGAGACTA
+
A1AAAFAADD>ABGGGGGGFD1F0B0F0F0AFEABBFAF1GECGHGAAEABBF1FBF1AFH1FDBGFGHEE>>EHBE?F/E>0/?GFBGF@GG11@GGFGFFGHFHHBFGFHFB@CGA/B2GGFBFFFDGGFHFHFGG?CFEFC/<EAGF
@M02034:409:000000000-BFKT7:1:1114:22002:24022 1:N:0:33
AAAGTCGAGGTGCCTAAAGTGGCAACCCAGACTCGTAGTGAGGTTGGTGGTGTAGAGCTTCCTGTAGCCGCATGGCGTTCGTACTTAAATATGGAACTAACCATTCCAATTTTCGCTGTCTCTTATACACATCTCCGAGCCCACGAGACT
+
>AAABFAA>D>AFGFAFGFGGGFHHGHGGGGFGFFHAF2FDGGHGFGEFEEFC3BBFHFFG3DDHFHGFG00?EFHCGEFEFGGAGFGFDGFB@B33BBGF03BGF4BFFGDGFE/E/?FFFHHHFDGBGFBG11BDBCCGEHGCC??CG
@M02034:409:000000000-BFKT7:1:1114:10122:24024 1:N:0:33
AAAGTCGAGGTGCCTAAAGTGGCAACCCAGACTCAGAAGCATGTTGGGGGTGTAGAGCTTCCTGTAGCCGCATGGCG
+
BCCCCFCCCCCCGGGGGGGFGGGHHHHGGHHGHHBGFHH3AFFGBGG2A0E0A3D555A@@BBDE5FB3EE>EA11>
@M02034:409:000000000-BFKT7:1:1114:25291:24024 1:N:0:33
AAAGTCGAGGTGCCTAAAGTGGCAACCCAGACTCTGCCTGGTGTTGGTGGTGTAGAGCTTCCTGTAGCCGCATGGCGTTCGTACTTAAATATGGAACTAACCATTCCAATTTTCGCTGTCTCTTATACACATCTCCGAGCCCACGAGACT
+
BBBBBBABBBAAFGGGGGGGGGGGHHGGGHHGHHHHGHHHHGHHGHHGFEAFGHHEGGHHHFHHHHHHHGEEEGHEFAFFEE?GHHFFGHFGHFHHHHHFHHHHHHHGGHGHHGGEGGGHHGHHHHHFEGHHHHHHGGGGGGHGGCCADH
@M02034:409:000000000-BFKT7:1:1114:11226:24024 1:N:0:33
AAAGTCGAGGTGCCTAAAGTGGCAACCCAGACTCCGGTGAAGGTTGGTGGTGTAGAGCTTCCTGTAGCCGCATGGCGTTCGTACTTAAATATGGAACTAACCATTCCAATTTTCGCTGTCTCTTATACACATCTCCGAGCCCACGAGACT
+
AAB@AFBBBBBBGGGGGGGFGGGHHHHGGH2BGCGEGAE2FGHHHHGAEDEEFFGGFFGHHHHFGGHGFEGEEEG1>?EFF1FG?E4BEGGDGD3?EGFH3B3BEBFFHGHHGDGEGGAD?GFGFHF3FFHFFHFFE?FGGGHGGCGG?H
@M02034:409:000000000-BFKT7:1:1114:24811:24027 1:N:0:33
AAAGTCGAGGTGCCTAAAGTGGCAACCCAGACTTCGGGGCGGGTTGGTGGTGTAGAGCTTCCTGTAGCCGCATGG
+
AAAAAFAA?DAAB1AGGGD3AEFFGEGEGHHGFDEAEEG?EC>EC@E/>E/>?1D2FFGFEBGGHGHFFA<//?F
@M02034:409:000000000-BFKT7:1:1114:25371:24028 1:N:0:33
AAAGTCGAGGTGCCTAAAGTGGCAACCCAGACTAAGAAGAATGTTGGTGGTGTAGAGCTTCCTGTAGCCGCATGGCGTTCGTACTTAAATATGGAACTAACCATTCCAATTTTCGCTGTCTCTTATACACATCTCCGAGCCCACGAGACT
+
>A3AADA>ADBAGFG5CBGFDBFGHHHAFGGGHFFBDG33FGGGGGH2BEEFGFHGFFGHFHGHGFGHHGE?EEF1EEEEEFGEGGHF3FDGGHGHGHF3FHHHHF4GHHHHGHG?E/EGGBGHHHBF41FHHHHBD?/BC/<<C/CDFH
@M02034:409:000000000-BFKT7:1:1114:26616:24035 1:N:0:33
AAAGTCGAGGTGCCTAAAGTGGCAACCCAGACTAGGTCTGAGGTTGGTGGTGTAGAGCTTCCTGTAGCCGCATGGCGTTCGTACTTAAATATGGAACTAACCATTCCAATTTTCGCTGTCTCTTATACACATCTCCGAGCCCACGAGACT
+
ABBBAFBBBBBBGGGBEGGFGFGCFHHGFDDFHGHHDFHHBFFHFHC2AEABAGHFGGHHE3FGGGGFFE?EFGHEEEE1EECGGH4GHGFFGF3BBCFECFGFHH4GGFGFHFEFEDEFFFFFFGHHEGHHHFGGDCFCC/CFC/<CAF
@M02034:409:000000000-BFKT7:1:1114:23532:24038 1:N:0:33
AAAGTCGAGGTGCCTAAAGTGGCAACCCAGACTGGGTGTGGGGTTGGTGGTGCAGAGCTTCCTGTAGCCGCATG
+
CCCCCFCBCCBCGGGGGGGGGGGHHHHGGHHDHHG2AEEFG?GGAFGG11E133D5AA335B5BB5B53BE/EA
@M02034:409:000000000-BFKT7:1:1114:15506:24050 1:N:0:33
AAAGTCGAGGTGCCTAAAGTGGCAACCCAGACTCAGTATCAGGTTGGTGGTGTAGAGCTTCCTGTAGCCGCATGGCGTTCGT
+
BCCCCFCCCCBCGGGGGGGFGGGHHHHGGHHGHC3A5D5BDG3FGH22A2EFF3D5A53F5FAFA5A531E0B>11>?EF1>
@M02034:409:000000000-BFKT7:1:1114:13190:24052 1:N:0:33
AAAGTCGAGGTGCCTAAAGTGGCAACCCAGACTCATCCTCCGGTTGGTGGTGTAGAGC
+
CCCDCFCCCDBBGGGGGGGGGGGHHHHGGHCFCF3FBBFA32EEA20B11B113F555
@M02034:409:000000000-BFKT7:1:1114:10716:24053 1:N:0:33
AAAGTCGAGGTGCCTAAAGTGGCAACCCAGACTCTGACTCCTGTTGGTGGTGTAGAGCTTCCTGTAGCCGCATGGCGTTCGTACTTAAATATGGAACTAACCATTCCAATTTTCGCTGTCTCTTATACACATCTCCGAGCCCACGAGACT
+
CCCCCFCCBCCCGGGGGGGGGGGHHHHGGHHGCGE55DFFAFHHHHEAFAEFFGHFHDHHDHHHHFHGHGGAEGHFGEFGFEFGGFHHHHHHHB3@GHHHFHFGHFGFGGHHHFCFFEFHHHHHDHFHHHBHHHGFD?@@@/GFFGGGDH
@M02034:409:000000000-BFKT7:1:1114:15642:24054 1:N:0:33
AAAGTCGAGGTGCCTAAAGTGGCAACCCAGACTACGAATTCGGTTGGTGGTGTAGAGCTTCCTGTAGCCGCATGGCGTTCGTACTTAAATATGGAACTAACCATTCCAATTTTCGCTGTCTCTTATACACATCTCCGAGCCCACGAGACT
+
CCCCCFCCCCBBGGGGGGGGGGGHHHHGGHGGHGHAEHHHGGCFFGGEFFGFHHHHGFHHFHHHHHHGHGGEEGHGGEEGGEBGHHD3GHHHHF3EFHHHHHGHHGHGHHHHHHGGGGGHHHHHFHDGFG2GHHHFCCCGGGHGGGGGGH
@M02034:409:000000000-BFKT7:1:1114:7803:24056 1:N:0:33
AAAGTCGAGGTGCCTAAAGTGGCAACCCAGACTAAGGGGGGGGTTGGTGGTGTAGAGCTTCGTGTAGCCGCATGGCGTTCGTA
+
CCCCCFABCBBBGGGGGGGGGGGGHHHGGHHGHBAA3GGC/:B-@=DAAADEEFFBFBFEF-;AA/FFBF--;AAFBFA.:DF
@M02034:409:000000000-BFKT7:1:1114:25259:24059 1:N:0:33
AAAGTCGAGGTGCCTAAAGTGGCAACCCAGACTAGTCGGGAGGTTGGTGGTGCAGAGCTTCCTGGAGCCGCATGGCGTTCGTACTTACATA
+
BBBBBFBBDDABGGGGFGGGGGGHFHHGGHGECF355BEE2EFECFEAAEE13BD5A3A3BAFF3?12?>ECFG?1>?>FE>21?FG33BF
@M02034:409:000000000-BFKT7:1:1114:19666:24063 1:N:0:33
AAAGTCGAGGTGCCTAAAGTGGCAACCCAGACTGAGATGCGTGTTGGTGGTGTAGAGCTTCCTGTAGCCGCATGGCGTTCGTACTTAAATATGGAACTAACCATTCCAATTTTCGCTGTCTCTTATACACATCTCCGAGCCCACGAGACT
+
BBCCADABCBCBGGGGGGGGGGGHHHHGGHHGHHHHGFFGGGGGHHHGGGGGHGHFHHHHHHHHHHHHHGGEEGHHGGGGGFHEHHFHGHHHHHHHHHHHHHGHHHFFHHHHHHGGGGGHHHHHFHDGFHHHHHBB/><BDEEGFGCGGF
@M02034:409:000000000-BFKT7:1:1114:20314:24067 1:N:0:33
AAAGTCGAGGTGCCTAAAGTGGCAACCCAGACTAATCAGACGGTTGGTGGTGTAGAGCTTCCTGTAGCCGCATGGCGTTCGTACTTAAATATGGAACTAACCATTCCAATTTTCGCTGTCTCTTATACACATCTCCGAGCCCACGAGACT
+
BBBBBFBBB@ABGGGGGGGGGGGGHHHGGHHGHHGHHHHHGGGFFGGGFGFGHHHHHHGGHHHHHHHHHGGCGGHHGGGGGGHHHGHHHHHHHHHGHHHHHHHHHHHHGHHHHHGGGGGGHHHHGHHHHHHHHHHHD?DGGGHGGGGGGF
@M02034:409:000000000-BFKT7:1:1114:14292:24070 1:N:0:33
AAAGTCGAGGTGCCTAAAGTGGCAACCCAGACTCAGAAGGGTGTTGGTGGTGTAGAGCTTCCTGTAGCCGCATGGCGTTCGTACTTAAATATGGAACTAACCATTCCAATTTTCGCTGTCTCTTATACACATCTCCGAGCCCACGAGACT
+
ABCCAFAABBCCGGGGGGGGGGGHHHHGGHHGHHHHHGHHGGGGGHHEFEGGGFHFGFHHHHHGHFHFHGGFGGABEEEGGFHHEHGHGGHHGH3BGHFHFA3EHFFFGHHHHHGGGGGHFHHHGHHFGFGHHHEBECFGGGHGGCCFGG
@M02034:409:000000000-BFKT7:1:1114:10180:24071 1:N:0:33
AAAGTCGAGGTGCCTAAAGTGGCAACCCAGACTAATAATAATGTTGGTGGTGTAGAGCTTCCTGTAGCCGCATGGCGTTCGTACTTAAATATGGAACTAACCATTCCAATTTTCGCTGTCTCTTATACACATCTCCGAGCCCACGAGACT
+
CCCCCFCCCCBCGGGGGGGGGGGHHHHGGHHEHFFFFFGFFFHHFHE2AEFCA3G5DFEF5GGHHEGGFEG?EEC1>?>FE?2FFEHE@GHDEF33FFGH313B3BF4DGDHF4/EFG?GDGF?BFB?GGFCGFFED?CF?FFEFC@/?F
@M02034:409:000000000-BFKT7:1:1114:8281:24078 1:N:0:33
AAAGTCGAGGTGCCTAAAGTGGCAACCCAGACTGATAATCGTGTTGGTGGTGTAGAGCTTCCTGTAGCCGCATGGCGTTCGT
+
BAABBFCBCCAAGGGGGGGFGGGFHHHGGHHGHHCHHB5BFGHHAGAAF?EGF3F5A5BF5FFHA5FABEG0EEF1E>/?>>
@M02034:409:000000000-BFKT7:1:1114:7528:24079 1:N:0:33
AAAGTCGAGGTGCCTAAAGTGGCAACCCAGACTTCTATTGGTGTTGGTGGTGTAGAGCTTCCTGTAGCCGCATGGCGTTCGTACTTAAATATGGAACTAACCATTCCAATTTTCGCTGTCTCTTATACACATCTCCGAGCCCACGAGAC
+
BBBBBFBBBBBBGGGGGGGGGGGHHHHGGHHGHHFF5FGFHGEHGHHAFGEFHHHGHHHHHGHHHHHHHGGEEGHFGEGGFEFGHHHFHHHHHHDGHHHHHHHHHHHHHHHHHFFEGGGFFHHHHHHGFFHFFFGFDBCCGGHECDGGG
@M02034:409:000000000-BFKT7:1:1114:7975:24080 1:N:0:33
AAAGTCGAGGTGCCTAAAGTGGCAACCCAGACTACGAATCAGGTTGGTGGTGTAGAGCTTCCTGGAGCCGCATGGCGTTCGTACTTAAATATGGAACTAACCATTCCAATTTTCGCTGTCTCTTATACACATCTCCGAG
+
AAAAAF3ADDBBGGGFGGGGFGGHHHHGGHHGHGHGEGHEGCHDFFE?FEGFGGHEDGHGFGHB3BFBFEG0FEHFGECEEE2GEHGFHHFGFEDDGHFFGHEHGEB?4BFGHFFGGEFHHFGFFHHHGEDHHHGF//<
@M02034:409:000000000-BFKT7:1:1114:6814:24080 1:N:0:33
AAAGTCGAGGTGCCTAAAGTGGCAACCCAGACTCCGCATCCGGTTGGTGGTGTAGAGCTTCCTGTAGCCGCATGGCGTTCGTACTTAAATATGGAACTAACCATTCCAATTTTCGCTGTCTCTTATACACATCTCCGAGCCCACGAGACT
+
BABBAFBBBDBBGGGGGGGDFGGHHHHFGHHGHHGEGFGCHGGGEEC1AEEFG3GBFF3EFHHHFGFGDEG?EFFGEEEFEEEGGHHGHHHHGF33GHFFF03GGHDBGFHGHDEGGA?GHHGHHHHHGHGFHHGFGFGGGGGG?DGGGH
@M02034:409:000000000-BFKT7:1:1114:20302:24087 1:N:0:33
AAAGTCGAGGTGCCTAAAGTGGCAACCCAGACT
+
BBBBBFBABBBBGGGGGGGGGGGHHHHGGHGGH
@M02034:409:000000000-BFKT7:1:1114:14690:24090 1:N:0:33
AAAGTCGAGGTGCCTAAAGTGGCAACCCAGACTCCTCCGCCTGTTGGTGGTGTAGAGCTTCCTGTAGCCGCATGGCGTTCGTACTTAAATATGGAACTAACCATTCCAATTTTCGCTGTCTCTTATACACATCTCCGAGCCCACGAGACT
+
CCCCCFBCCCBCGGGGGGGGGGGHHHHGGHHGHHHHHHGGGGHHHHHGFGEGHFHGHHHHHHHHHHHHHGGGGGHHGGGGGGHHHHHGHHHHHHHHHHHHHHFHHHHGHHHHHHGGGGGGHHHHHHHHGHHHHHHHGCGG@FHGGGGEGG
@M02034:409:000000000-BFKT7:1:1114:16414:24090 1:N:0:33
AAAGTCGAGGTGCCTAAAGTGGCAACCCAGACTGTGCGTAGTGTTGGTGGTGTAGAGCTTCCTGTAGCCGCATGGCGTTCGTACTTAAATATGGAACTAACCATTCCAATTTTCGCTGTCTCTTATACACATCTCCGAGCCCACGAGACT
+
CCCCBFCCBBABGGGGGFGFGGGGGHHGGHHGHHHHHGFGGFHHHHHEFFAFGGHHGHHHHHHHHHHHHGEGGGHHFEGGFFHHHHHGHHHHHHHHGHGHGHGHHHGFHHHHHFGGGGFHHHHHHHHHFFFHHHGHGGGGGGHGGGGGGH
@M02034:409:000000000-BFKT7:1:1114:25441:24091 1:N:0:33
AAAGTCGAGGTGCCTAAAGTGGCAACCCAGACTCAGCCTGCTGCTGTGGTGTAGAGCTTCCTGTAGCCACATGGCGTTCGTACTTAAATATGGAACTAACCATTCCAATTTTCGCTGTCTCTTATACACATCTCCGAGCCCACGAGACTA
+
BBBCBFAABCAABGGGGGGFGGGHHFHGGHHFHFHHHHHHGHHHGHGHHFFFGGFG5FGEEGHFGGFGDFFHGHBFEFFFGFEHHHFFHFHGGHHFGHHFGDGHHHHGGHHHHEEEE?FFGHHHHFFFFEGHEHFCCG@CEHEGGGGFF?
@M02034:409:000000000-BFKT7:1:1114:7963:24094 1:N:0:33
AAAGTCGAGGTGCCTAAAGTGGCAACCCAGACTACGAATCAGGTTGGTGGTGTAGAGCTTCCTGTAGCCGCATGGCGTTCGTACTTAAATATGGAACTAACCATTCCAATTTTCGCTGTCTCTTATACACATCTCCGAGCCCACGAGACT
+
CCCCCFCCCCCCGGGGGGGGGGGHHHHGGHHGHHHGGHHGHHHHHHGEFGEFHHHHHHHHHGHHHHHHHGGEFGHHGFGGFFHHHHHHGHGHHHHGHHHGHHHHHHFFHHHHHHGGGGGHHHHHHHHHGHGHHHHHGGGGGGHGGFCGGH
@M02034:409:000000000-BFKT7:1:1114:21021:24096 1:N:0:33
AAAGTCGAGGTGCCTAAAGTGGCAACCCAGACTAAGCAGGGGGTTGGTGGTGTAGAGCTTCCTGTAGCCGCATGGCGTTCGTACTTAAATATGGAACTAACCATTCCAATTTTCGCTGTCTCTTATACACATCTCCGAGCCCACGAGACT
+
BBCCBFBCCCBBGGGGGGGGGGGHHHHGGHHGHGHHGHF22EGFGGGFFGFGHFHHHHHHHHHHHHHHGGGEGGHHGGGGGGHHHHHHGHHHHHHHHHGHHHHHHHHHHHHHHFGGGGGHHGHHHHFHHGHHHHGHGCGGGGHGGGGGGF
@M02034:409:000000000-BFKT7:1:1114:16553:24099 1:N:0:33
AAAGTCGAGGTGCCTAAAGTGGCAACCCAGACTACTCCTCCTGTTGGTGGTGTAGAGCTTCCTGTAGCCGCATGGCGTTCGTACTTAAATATGGAACTAACCATTCCAATTTTCGCTGTCTCTTATACACATCTCCGAGCCCACGAGACT
+
BBCBAFBBBBAAFGGGGGGGGGGHHHHGGHHGHHHHHHHHHHHHHHHEFEBFFGHHHHHHHHHGHHHHHFCEFGHHGGGGEEGHHHHHHHHHHHGGHHGHHHHHHGGHHHHHHHGGGGEFHGHHHHHHHHHHHHFGC@CCGFHFGGGEGF
@M02034:409:000000000-BFKT7:1:1114:15015:24103 1:N:0:33
AAAGTCGAGGTGCCTAAAGTGGCAACCCAGACTTCGCCGTCGGTTGGTGGTGTAGAGCTTCCTGTAGCCGCATGGCGTTCGTACTTAAATATGGAACTAACCATTCCAATTTTCGCTGTCTCTTATACACATCTCCGAGCCCACGAGACT
+
A?AAAFBADDBAGGGGGFGDDGGGHHHGGGHGHHHGGGGAEGGEFGGGEGFGCGHHHHHHHHHHHGHFGGGGGGHHGGGGGGHHHHGHHHHHHHHGGHGHGHGHGGFHHHHHHGC?FFGFHFHHFHBGEHHFHGFGG/><CFHGGGGGGF
@M02034:409:000000000-BFKT7:1:1114:25945:24103 1:N:0:33
AAAGTCGAGGTGCCTAAAGTGGCAACCCAGACTAATCATCATGTTGGTGGTGTAGAGCTTCCTGTAGCCGCATGGCGTTCGTACTTAAATATGGAACTAACCATTCCAATTTTCGCTGTCTCTTATACACATCTCCGAGCCCACGAGACT
+
AAAAAFAADDAA1BGGGF1B1BFGHHHGGHFFHHHHHHHHHHGHGFEFAGEEGEFHHHHHHGHHHFHEHGGEGGHHGGGEGGGHHHHGHHFFHHHFFGGHHHGHHHHHFHGHHFGGG/EGHHHHHHFHGCGBGGFF/C/@CGEGCCGGCH
@M02034:409:000000000-BFKT7:1:1114:25961:24111 1:N:0:33
AAAGTCGAGGTGCCTAAAGTGGCAACCCAGACTAATCATCATGTTGGTGGTGTAGAGCTTCCTGTAGCCGCATGGCGTTCGTACTTAAATATGGAACTAACCATTCCAATTTTCGCTGTCTCTTATACACATCTCCGAGCCCACGAGACT
+
BBBBBF@BDD>ACGGFCGFGGGEHFGHFFFEBGGHHHFHHHHHBGHHEFEEFGHH5FFFHGFGFGBGGHEAAEFHHFEGFEEGGHFHGHHGGGHDBGBDGHHFGHHEDHHHGHFE?EFGGFHHHHHFDFGFFHHFFACG/DGHGGGGGGF
@M02034:409:000000000-BFKT7:1:1114:18980:24116 1:N:0:33
AAAGTCGAGGTGCTAAAGTGGCAACCCAGACTATGAAGCAGGTTGGTGGTGTAGAGCTTCCTGTAGCCGCATGGCGTTCGTACTTAAATATGGAACTAACCATTCCAATTTTCGCTGTCTCTTATACACATCTCCGAGC
+
11>AADA>>1>>BFG3BA3DGFEGGFFGHHGCAABG2B1BGH0GFFCFEEFC1GDGHEGEGGFGHHHEEECGEFGEEEGGFFHHHEGGHBD@EGHF1BFECBGHHEHFFGGHGEGGGE<DGFHEGGBDBBCFHBGF/CG
@M02034:409:000000000-BFKT7:1:1114:15022:24119 1:N:0:33
AAAGTCGAGGTGCCTAAAGTGGCAACCCAGACTTCGCCGTCGGTTGGTGGTGTAGAGCTTCCTGTAGCCGCATGGCGTTCGTACTTAAATATGGAACTAACCATTCCAATTTTCGCTGTCTCTTATACACATCTCCGAGCCCACGAGACT
+
BCCBBFCCCCABGGGGGGGFGGGGHHHGGHHGHHHGGGGGGGGGGGGGGGEFGHHGHFHHHHHHGFHGHGGGGGHHEEGFEFHHHHHHHHGHHHGGHHGHHHGHHHHGHHHHHHGGGGGHHEHFHHFHFFHHHHHFF?DCGGHGGGGDFH
@M02034:409:000000000-BFKT7:1:1114:20386:24123 1:N:0:33
AAAGTCGAGGTGCCTAAAGTGGCAACCCAGACTGAGCAGACTGTTGGTGGTGTAGAGCTTCCTGTAGCCGCATGGCGTTCGTACTTAAATATGGAACTAACCATTCCAATTTTCGCTGTCTCTTATACACATCTCCGAGCCCACGAGACT
+
AA@AAFABBBAAGGGGGGGGGFGBBGCAFDDFHGFFFEEEGHFHHFE2FABFGBD5G5FFHBGFGHGGHGECEFHFF>ECE1BFCHFBGF4GFDFDHCGHFGHHHHHBFHHHHF@EGGEGGHFDDGFGFFHFHHFFECGG/FAFGGCFGH
@M02034:409:000000000-BFKT7:1:1114:7490:24131 1:N:0:33
AAAGTCGAGGTGCCTAAAGTGGCAACCCAGACTACTAAGCCTGTTGGTGGTGTAGAGCTTCCTGTAGCCGCATGGCGTTCGTACTTAAATATGGAACTAACCATTCCAATTTTCGCTGTCTCTTATACACATCTCGAGCCCACGAGACTA
+
CCCCCFCCCBCCGGGGGGGGGGGHHHHGGHHGHHGHHHHHHHHHHHHEFGEGHHHHHHHHHHHHHHHHHGGEGGHHGGGGGGHHHHGHHHHHHHHHHGHHHHHHHHGFHHHHHHGGGGGHHHHHHHHHHHGHHHGHHGGGGHGGGGGGG<
@M02034:409:000000000-BFKT7:1:1114:13409:24134 1:N:0:33
AAAGTCGAGGTGCCTAAAGTGGCAACCCAGACTCAGCCTCTTGTTGGTGGTGTAGAGCTTCCTGTAGCCGCATGGCGTTCGTACTTAAATATGGAACTAACCATTCCAATTTTCGCTGTCTCTTATACACATCTCCGAGCCCACGAGACT
+
CCCCCFBCCCABGGGGGGGGGGGHHHHGGHHGHHHHHHHHHHGHHHHEFGEFHHHFHHHHHHHHFHHGHGGGGGHHGGGGGGHHHHHGHHHHHHFDFHHHGHHHHHGHHHHHHHGGGGGHHHHHHHHHHHHFHHHGFBCGGGGFGDGGGH
@M02034:409:000000000-BFKT7:1:1114:7471:24136 1:N:0:33
AAAGTCGAGGTGCCTAAAGTGGCAACCCAGACTACTAAGCCTGTTGGTGGTGTAGCGCTTCCTGTAGCCGCATGGCGTTCGTACTTAAATATGGAACTAACCATTCCAATTTTCGCTGTCTCTTATACACATCTCGAGCCCACGAGACTA
+
AAA1A@>>>?AAGFFFG1FFGCGFFGF?FHHGHFC11ABGABGBGHEEFGE/FFG2AAEEEAFG1FGFFE//EEH0EFEAGEHFGGBGGF2FGF1BFGFCGHFHFFB2FGGGHFE/</EFG2DGFFGGD11FGFFFFE?@CACCC@AEG?
@M02034:409:000000000-BFKT7:1:1114:22404:24139 1:N:0:33
AAAGTCGAGGTGCCTAAAGTGGCAACCCAGACTGTTGGTGGTGTAGAGCTTCCTGTAGCCGCATGGCGTTCGTACTTATGCATGGAACTAACCATTCCAATTTTCGCTGTCTCTTATACACATCTCCGAGCCCACGAGACTAAGGCGAAT
+
CCBCBFBBBCBCGGGGGGGGGGGGGHHGGHHGHHEGHFGGGGGHFGHGGHH5FGHGFGHFFGCGEFGGGGGGGFFGFHHH3BGFF3FHHEGHFGHHHGHHHHHHHFGGGGGHFHHHHHHHHBFGHFHFCCGGGGGGGGGGHFECBGD@@A
@M02034:409:000000000-BFKT7:1:1114:20456:24143 1:N:0:33
AAAGTCGAGGTGCCTAAAGTGGCAACCCAGACTGATAAGCAGGTTGGTGGTGTAGAGCTTCCTGTAGCCGCATGGCGTTCGTACTTAAATATGGAACTAACCATTCCAATTTTCGCTGTCTCTTATACACATCTCCGAGCCCACGAGACT
+
BBBBBFBBBBAAGGGGGGGGGGGHHHHGGHGGHH3GHFFHGFHFFGEA2EFFAAF5DA3A5GHHABF53EF@EEG10>>1E>?CFBGHFHH4GF33BBGF303F34G4DGDG44>EFD/B44BG4FF?3BFCGHF2B/<DD/CC//>CAG
@M02034:409:000000000-BFKT7:1:1114:11250:24153 1:N:0:33
AAAGTCGAGGTGCCTAAAGTGGCAACCCAGACTAAGAATCTGGTTGGTGGTGTAGAGCTTCCTGTAGCCGCATGGCGTTCGTACTTAAATATGGAACTAACCATTCCAATTTTCGCTGTCTCTTATACACATCTCCGAGCCCACGAGACT
+
AB?AAFBBBBABGGGGCGFGGGGHHHHGGHHGGHFGHHHHHHHHHAFEFGEGHHHGFBFGGHGGFFHGHGGGGGHGG?EFFFB1FHFHHH44FGFGFHHFFHFFFFGHGHHHHHGGD/E3FBGHHGE3BFGFGGDGF@@CFGHE??@C?F
@M02034:409:000000000-BFKT7:1:1114:21420:24157 1:N:0:33
AAAGTCGAGGTGCCTAAAGTGGCAACCCAGACTTCTATTGCGGTTGGTGGTGTAGAGCTTCCTGTAGCCGCATGGCGTTCGTACTTAAATATGGAACTAACCATTCCAATTTTCGCTGTCTCTTATACACATCTCCGAGCCCACGAGACT
+
ABBBBFABBBABGGGGFGGFGFGHHHHGGHHGHHD5B5GFFEGGGGGGFGGFGFHFHHHHHGHHHHHHHGGGGGHGGGGGEEEGHHHHGHHHHHFHHFHHHHGHGHHHHGHHHFGGGGFHHHHHFHHGFGFFHHHFG?CDCGHFCGGFDG
@M02034:409:000000000-BFKT7:1:1114:22866:24164 1:N:0:33
AAAGTCGAGGTGCCTAAAGTGGCAACCCAGACTGGTTCTACCGTTGGTGGTGTAGAGCTTCCTGTAGCCGCATGGCGTTCGTACTTAAATATGGAACTAACCATTCCAATTTTCGCTGTCTCTTATACACATCTCCGAGCCCACGAGACT
+
AAABADABCBCCGGGGGGGGGGGHHHHGGHHGHHDHHGHHHGGGGEHFFGFGHHHHHHHHGHHHHHGHHGGEGGFGEGGGGEFHHHHHHHHHHH33GHGGHHEHHDFFHHGFHGEFGGGHHFHHHHGGHFHHHG3FFG/CFGHGGGGGGH
@M02034:409:000000000-BFKT7:1:1114:6689:24182 1:N:0:33
AAAGTCGAGGTGCCTAAAGTGGCAACCCAGACTCCTCAGCCGGTTGGTGGTGTAGAGCTTCCTGTAGCCGCATGGCGTTCGTACTTAAATATGGAACTAACCATTCCAATTTTCGCTGTCTCTTATACACATCTCCGAGCCCACGAGACT
+
AAA3AFABBBAAGGGGGGGGGCECFGHDFAEEGG3GGGE3FEGEEAEEGEGGHFDDFGDHD3GDGFGGHGCEEEHHGGGGEGGGCGE3@BFGGEFGGH33?G3FGFHBGFHGH4E/?<CGHGFHGHGFGGHHHHDGG/CCGEGFD@D?AB
@M02034:409:000000000-BFKT7:1:1114:8147:24189 1:N:0:33
AAAGTCGAGGTGCCTAAAGTGGCAACCCAGACTTCTCCTCCTGTTGGTGGTGTAGAGCTTCCTGTAGCCGCATGGCGTTCGTACTTAAATATGGAACTAACCATTCCAATTTTCGCTGTCTCTTATACACATCCCGAGCCCACGAGACTA
+
AABCBFABCCABGGGGGGGGGGGHHHHGGHGGHHGHHHHHHHHHGHGEFGGEGHHFGFHHBGHHHHHHHGGFFGFFGFGEGGGGHHH3GFFGHHFGHHHHFHFHHBHFFGGHHHGFGGGGHHFHHFHFGFHGHGEGDC@CEEGC/<CDH<
@M02034:409:000000000-BFKT7:1:1114:23645:24194 1:N:0:33
AAATCGAGGTGCCTAAAGTGGCAACCCAGACTACGTGTAGGGTTGGTGGTGTAGAGCTTCCTGTAGCCGCATGGCGTTCGTACTTAAATATGGAACTAACCATTCCAATTTTCGCTGTCTCTTATACACATCTCCGAGCCCACGAGACTA
+
CCCCCBF3DABFGGGGGGGGGGHHHHGGHHGHHHGHHGGHHGFGGGEFFEFGFHGHHHHHHHHHHHHHGGGGGHGGGGGGGHHHHHGHFHHHHHHGHHHHHGHHHGHGHHHHHGGFGEHHHHHHHHHHHHHHHHHFCGGGGHGGCGGGHH
@M02034:409:000000000-BFKT7:1:1114:20108:24197 1:N:0:33
AAAGTCGAGGTGCCTAAAGTGGCAACCCAGACTACGAAGACGGTTGGTGGTGTAGAGCTTCCTGTAGCCGCATGGCGTTCGTACTTAAATATGGAACTAACCATTCCAATTTTCGCTGTCTCTTATACACATCTCC
+
AB@BAFBA@D>A4FFGG4FBGGGBCFCEGH2EHHFGGHGEBEEFFGG1B?AFFFGBG5FGGFGHFGGGHG00BEHFEGG1EEGGHH43BF4FH33?3G333B3B3B44??FGHHEAEFD1?FFDGFD?B1FFFH1<
@M02034:409:000000000-BFKT7:1:1114:11539:24216 1:N:0:33
AAAGTCGAGGTGCCTAAAGTGGCAACCCAGACTACGCATAATGTTGGTGGTGTAGAGCTTCCTGTAGCCGCATGGCGTTCGTACTTAAATATGGAACTAACCATTCCAATTTTCGCTGTCTCTTATACACATCTCCGAGCCCACGAGACT
+
ABCCAFBCCCBBGGGGGGGGGGGHHHHGGHHGHHFGGGGGHHHHHHHGFGEGHHHHHHHHHHHHHHHHHGGGGGHHGGGGGGHHHHHHHHHHHHFGHHHHHHHHHHFHHHGHHHGGGGGHHHHHHHHHFFHGHGFFGCGGGGGGGCFGGH
@M02034:409:000000000-BFKT7:1:1114:10763:24233 1:N:0:33
AAAGTCGAGGTGCCTAAAGTGGCAACCCAGACTACTCAGCCTGTTGGTGGTGTAGAGCTTCCTGTAGCCGCATGGCGTTCGTACTTAAATATGGAACTAACCATTCCAATTTTCGCTGTCTCTTATACACATCTCCGAGCCCACGAGACT
+
CCCCCFBCCCBBGGGGGGGFGGGHHHHGGGHGHHHHGHFHGFHGHHHEFGEFGHHHHHHHHHHHHHHHHGGGGGHHGEGGGGHHHHHHHHHHHHFFHGFHGHGHHHHHHHHHHHGGGFFGFHHHHHGHHFHHHHGFGCGCFGGGGGGGGH
@M02034:409:000000000-BFKT7:1:1114:6086:24235 1:N:0:33
AAAGTCGAGGTGCCTAAAGTGGCAACCCAGACTACTAGGCCTGTTGGTGGTGTAGAGCTTCCTGTAGCCGCATGGCGTTCGTACTTAAATATGGAACTAACCATTCCAATTTTCGCTGTCTCTTATACACATCTCCGAGCCCACGAGACT
+
ABBCCFCCCCABGGGGGGGGGGGHGHHGGHHGHHHHHHHGHHGHHHHEFGEGHHHGHHHHHGHHHHHGHGEEEGHHGEGFEEHFHHGGHFFGHFFGFFHEFHHGHFHHGHHHHEGEGGGFHGHHFHFGFFFGHHBFF/C<CFEGFCCFGH
@M02034:409:000000000-BFKT7:1:1114:18597:24242 1:N:0:33
AAAGTCGAGGTGCCTAAAGTGGCAACCCAGACTAATAAGAATGTTGGTGGTGTAGAGCTTCCTGTAGCCGCATGGCGTTCGTACTTAAATATGGAACTAACCATTCCAATTTTCGCTGTCTCTTATACACATCTCCGAGCCCACGAGACT
+
AAABBFBBDBAAGGGGGGGGGGGHHHHGGGHGHHHGGHHGHHHFGHHEFGEFHFHHHHHHHGHGHHHHHGGEFGHHFEGGGEFHHHHEHHGHHHGHFHHHHHHHHHHFHHHHHGGGGGEGFFGHHHHHFBHGHHHGD?CGGGFGGGGGGH
@M02034:409:000000000-BFKT7:1:1114:9731:24243 1:N:0:33
AAAGTCGAGGTGCCTAAAGTGGCAACCCAGACTCAGGGGAGGGTTGGTGGTGTAGAGCTTCCTGTAGCCGCATGGCGTTCGTACTTAAATATGGAACTAACCATTCCAATTTTCGCTGTCTCTTATACACATCTCCGAGCCCACGAGACT
+
BCCCCFCCCCCCGGGGGGGFGGGHHHHGGHFGHHHGHFCEECEEHGGAAEFFGDHBFFGGFHHHHHFGHGGEFGGFEEGGGFFGGHHHHHHHGHBDFGHHFGFGGGDFGGHHHGCGGG/FGHGFFH>FHFDFHHHGGCGGG/<FC@CGGH
@M02034:409:000000000-BFKT7:1:1114:7361:24250 1:N:0:33
AAAGTCGAGGTGCCTAAAGTGGCAACCCAGACTAAGGATAGTGTTGGTGGTGTAGAGCTTCCTGTAGCCGCATGGCGTTCGTACTTAAATATGGAACTAACCATTCCAATTTTCGCTGTCTCTTATACACATCTCCGAGCCCACGAGACT
+
CBCCCFBCCCBCGGGGGGGGGGGHHHHGGHHGHHHHHHHFHHHHHHAEFGGFGGHHHHHHGHHFHHHGHGGGFGHGGGGGGGHFHHGHHHHHHFHHHHFFFGFHFFHFHHHHHHGGG?EHHHHHGHHHHHGHHHHHFC@CGGHGG/@EGG
@M02034:409:000000000-BFKT7:1:1114:10053:24251 1:N:0:33
AAAGTCGAGGTGCCTAAAGTGGCAACCCAGACTAATAAGGTTGTTGGTGGTGTAGAGCTTCCTGTAGCCGCATGGCGTTCGTACTTAAATATGGAACTAACCATTCCAATTTTCGCTGTCTCTTATACACATCTCCGAGCCCACGAGACT
+
BBCCCFCCCCABGGGGGGGGGGGHHHHGGHHGHGHHHGHHHGGEHHHEFGEGHHHGHHHHHHHHHGHHHGGEEGHHGGGGGEGFHHGHHHGHHHGHHHGHHHGHHGHHHHHHHHGGGGGGHHHHHHFHHHFHHHHFDDGGGGHEGGGFGH
@M02034:409:000000000-BFKT7:1:1114:22084:24258 1:N:0:33
AAAGTCGAGGTGCCTAAAGTGGCAACCCAGACTAGGATTTCTGTTGGTGGTGTAGAGCTTCCTGTAGCCGCATGGCGTTCGTACTTAAATATGGAACTAACCATTCCAATTTTCGCTGTCTCTTATACACATCTCCGAGCCCACGAGACT
+
ABABAFCCCCBCGGGGGGGGGGGHHHHGGHHGHHHHHHHHHHHHHHHFFGFFGHHHHHHHHHHHHHHHHFEEGGHHGEGGEFGHHHHHHHGHHHHGHHHHHHGHGHFHHHHHHHGGGGGGHHHHHHHHGHHHHHGHGGCCGGHGGGGGGH
@M02034:409:000000000-BFKT7:1:1114:16195:24263 1:N:0:33
AAAGTCGAGGTGCCTAAAGTGGCAACCCAGACTGGGCATCAGGTTGGTGGTGTAGAGCTTCCTGTAGCCGCATGGCGTTCGTACTTAAATATGGAACTAACCATTCCAATTTTCGCTGTCTCTTATACACATCTCCGAGCCCACGAGACT
+
BCBBCFCABB>AGGGGGGGGGFGFHGGEFHHGHHHHHG2GHHFFGHFAFFAFGFHEHFFHHFFFHHHHHGEE>FHHGEFFE??FGHHHHGGHHGFHFGGHHGHHHHHHFHHHHFGGGGFHHHGGFGHHEGHHHHFFGGGGGEHGG/CDGG
@M02034:409:000000000-BFKT7:1:1114:20500:24270 1:N:0:33
AAAGTCGAGGTGCCTAAAGTGGCAACCCAGACTTATCATAATGTTGGTGGTGTAGAGCTTCCTGTAGCCGCATGGCGTTCGTACTTAAATATGGAACTAACCATTCCAATTTTCGCTGTCTCTTATACACATCTCCGAGCCCACGAGACT
+
BABBBFAADBCCGGGGFGGGFGGHHHHGGGHGHH555BFGFGHFHHHGFGEGHHHHHHGHHHHHHHHHHGGAEGHHGGGGGGHHHHHHHHHHHHHFHHHFHHHHHHHHHHHHHHGEFGGGHHHHHHFHFFGHHFDHDGCFGGHG@FGGGB
@M02034:409:000000000-BFKT7:1:1114:9251:24275 1:N:0:33
AAAGTCGAGGTGCCTAAAGTGGCAACCCAGACTGCGAATCATGTTGGTGGTGTAGAGCTTCCTGTAGCCGCATGGCGTTCGTACTTAAATATGGAACTAATCATTCCAATTTTCGATGTCTCTTATACACATCTCCG
+
ABAAAFABBB>AGGGFGGGGGFGFHHHGFHH23F32EEGA5FHGFHG1A1BF13F5A53B5BAEAAB5BAC0EEC?E>>1B??1?@G3B4GB@F33BEGH434BFBF44BDGFD//B4?444B44F43B222B?F2C
@M02034:409:000000000-BFKT7:1:1114:20142:24285 1:N:0:33
AAAGTCGAGGTGCCTAAAGTGGCAACCCAGACTAATAAGAATGTTGGTGGTGTAGAGCTTCCTGTAGCCGCATGGCGTTCGTACTTAAATATGGAACTAACCATTCCAATTTTCGCTGTCTCTTATACACATCTCCG
+
A1>1>D>A@1A>FAE111B3ABFGCH00F0EFGEEFFHHHHHG1FE/EFCAEHFHBAEGCHCDFA2FG1E/AEEHAEEEG?>0EGFF1GH2GHHH11BGHH>1BDGFHHHFHH>E?<E<BFGEGBG2G21<GHF11?
@M02034:409:000000000-BFKT7:1:1114:8289:24285 1:N:0:33
AAAGTCGAGGTGCCTAAAGTGGCAACCCAGACTCCTGCGCTGGTTGGTGGTGTAGAGCTTCCTGTAGCCGCATGGCGTTCGTACTTAAATATGGAACTAACCATTCCAATTTTCGCTGTCTCTATACACATCTCCGAGCCCACGAGACTA
+
CBCCCFBBCCCCGGGGGGGGGGGHHHHGGH2AGFGDHHF?EGGHFGEAAEGE13F5AABBAFGGF5FGDEG>EEC1>1>?E??EGFH3FFHDFB3?FFFF303B3?FDFG3HF4</ED<?3DD3D?FGC2FHFFHGGGCCFHEF@CDD<<
@M02034:409:000000000-BFKT7:1:1114:14552:24305 1:N:0:33
AAAGTCGAGGTGCCTAAAGTGGCAACCCAGACTCTGTGTTCTGTTGGTGGTGTAGAGCTTCCTGTAGCCGCATGGCGTTCGTACTTAAATATGGAACTAACCATTCCAATTTTCGCTGTCTCTTATACACATCTCCGAGCCCACGAGACT
+
ABBBBFBBBB>AGGGGGGGGGGGFHHHGGEGGGGHHHHHHHGHHHHHGGGAFFFHFHHHHFFHHFFGGHGCAFGHGGGGGE>GHHHGGHGGFGHFFFHHCFGFHB4GFHHHHHFGGGGE3B4GGHHHFFFDGGGDFD/?DCGEGDGGGGH
@M02034:409:000000000-BFKT7:1:1114:14044:24313 1:N:0:33
AAAGTCGAGGTGCCTAAAGTGGCAACCCAGACTCCGTCGTTGGTTGGTGGTGTAGAGCTTCCTGTAGCCGCATGGCGTTCGTACTTAAATATGGAACTAACCATTCCAATTTTCGCTGTCTCTTATACACATCTCCGAGCCCACGAGACT
+
AACCCFBBBCCCGGGGGGGGGGGHHHHGGHHGHHHGGHGEEHHGHGGGFGGGGHHHHHHHHHHGHHHHHGGEEGHHGGGGGGHHHHHHHHHHHHHGGHGHHHGHHHGHHHHHHHGGGGGHHHHHHHHHHGHHHHGH?DGCGGHGGGGGGF
@M02034:409:000000000-BFKT7:1:1114:24254:24320 1:N:0:33
AAAGTCGAGGTGCCTAAAGTGGCAACCCAGACTAAGCATCAGGTTGGTGGTGTAGAGCTTCCTGTAGCCGCATGGCGTTCGTACTTAAATATGGAACTAACCATTCCAATTTTCGCTGTCTCTTATACACATCTCCGAGCCCACGAGACT
+
BBBBBFBBDBAAGGGGGGGFGGGFGHHEEGHFHGEBAFHHGHHHHHGEFGEGGBHBFDAFGGHHHHGFFFEEGGHGGEEFFA2FEGGFFFFHFG3BGFGFGC?GDFGBFGGHFDEFGGEGDFGHGFGFHFF2GHHFFFGGGGHA?@CDGH
@M02034:409:000000000-BFKT7:1:1114:6442:24321 1:N:0:33
AAAGTCGAGGTGCCTAAAGTGGCAACCCAGACTGAGAGTCGGGTTGGTGGTGTAGAGCTTCCTGTAGCCGCATGGCGTTCGTACTTAAATATGGAACTAACCATTCCAATTTTCGCTGTCTCTTATACACATCTCCGAGCCCACGAGAC
+
AAAAAD3ADDBCGGGGGGGGGGFHHHHGFDHGHGGHHGHGGGGCFGCEF1EGHHHGHGHHHHHHHHHHHEEEE?CFGAFFF1FGHHHFHHHFHHD3GHGFGHHHHGBDHHHHHFEGG?GHHHHFFHGHBG2?FGGHGCFCGEGGG@@DD
@M02034:409:000000000-BFKT7:1:1114:26391:24321 1:N:0:33
AAAGTCGAGGTGCCTAAAGTGGCAACCCAGACTCCTCGTCATGTTGGTGGTGTAGAGCTTCCTGTAGCCGCATGGCGTTCGTACTTAAATATGGAACTAACCATTCCAATTTTCGCTGTCTCTTATACACATCTCCGAGCCCACGAGACT
+
CCCCCFCCCBCCGGGGGGGGGGGHHHHGGHHGHH3F22GFAGHHHHHGFGGGHHHHHHHHHHHHHGHHHGGFEGHHGGGGGGHHHHHHHGGGHHHHHHHHHHHHHHFHHHHHHHGEGGGHHHHHFHHHGGHHHHHGGGFGGGGGGGGGGH
@M02034:409:000000000-BFKT7:1:1114:6429:24334 1:N:0:33
AAAGTCGAGGTGCCTAAAGTGGCAACCCAGACTGAGGGTCGGGTTGG
+
BBBBBFBBBBBBGGGGGGGGGGGHHHHGGHHGHH332BE3EEEGFG?
@M02034:409:000000000-BFKT7:1:1114:7510:24336 1:N:0:33
AAAGTCGAGGTGCCTAAAGTGGCAACCCAGACTTGGAAGGAGGTTGGTGGTGTAGAGCTTCCTGTAGCCGCATGGCGTTCGTACTTAAATATGGAACTAACCATTCCAATTTTCGCTGTCTCTTATACACATCTCCGAGCCCACGAGACT
+
BCCBBFCCCCBCGGGGGGGGGGGHGHHGGHHGHHGHFHHGHHGGHHGFGGEFHHHHHHHHHHHHHHHHHGGEEGHFEFGGFEFGHHHHHHFHHGBGHHHHHHHGHHHGHHHHHGGGGGGHHHHHHHHHFFHHHHHGDCCCGGHGGGGGFH
@M02034:409:000000000-BFKT7:1:1114:14656:24336 1:N:0:33
AAAGTCGAGGTGCCTAAAGTGGCAACCCAGACTAATAAGAATGTTGGTGGTGTAGAGCTTCCTGTAGCCGCATGGCGTTCGTACTTAAATATGGAACTAACCATTCCAATTTTCGCTGTCTCTTATACACATCTCCGAGCCCACGAGACT
+
CBCCBFBCCCAAGGGGGGGGGGGHHHHGGHHGHHHHHHHHHHHGHHHGFGEFHHHHHHHHGHHHHHHHHGGEEGHHGGGGGFHHHHHHHHGHHHHHHHGHHHHHHHHHHHHHHHGGGGGHHHHHHHGGFHHHHHHHGGGGGGHGGGGGGH
@M02034:409:000000000-BFKT7:1:1114:8192:24338 1:N:0:33
AAAGTCGAGGTGCCTAAAGTGGCAACCCAGACTAAGAATAATGTTGGTGGTGTAGAGCTTCCTGTAGCCGCATGGCGTTCGTACTTAAATATGGAACTAACCATTCCAATTTTCGCTGTCTCTTATACACATCTCCGAGCCCACGAGACT
+
CCCCCFBBCCCCGGGGGGGGGGGHHHHGGHHGH3F3GHF5BEGHHHHGFGEFHHHHHHHHHHHHHHHHHGGEEGHHGGGGGGFHHHHHHHHHHHBGHHHFHHHHHHFHFGHHHHGGGGGHHHHHHHFHHHHHHGGGG/CCGGHGGGGGGB
@M02034:409:000000000-BFKT7:1:1114:20348:24341 1:N:0:33
AAAGTCGAGGTGCCTAAAGTGGCAACCCAGACTATTCCGCAGGTTGGTGGTGTAGAGCTTCCTGTAGCCGCATGGCGTTCGTACTTAAATATGGAACTAACCATTCCAATTTTCGCTGTCTCTTATACACATCTCCGAGCCCACGAGACT
+
DDDDCFCCCCBCGGGGGGGGGGGHHHHGGHGGHBGHH5FE2AEGHHGEFFGGGFHFHGFHHHHHHHHEEFGCGGHFEEFGGEBGEHHHGHGHHHBFGHHHBEBGGGHFFHHHG4EGGFAFFHHHDH3FDB2BGGGFDCFGGGEFCCGGGH
@M02034:409:000000000-BFKT7:1:1114:21993:24342 1:N:0:33
AAAGTCGAGGTGCCTAAAGTGGCAACCCAGACTAATAATAATGTTGGTGGTGTAGAGCTTCCTGTAGCCGCATGGCGTTCGTACTTAAATATGGAACTAACCATTCCAATTTTCGCTGTCTCTTATACACATCTCCGAGCCCACGAGACT
+
BBCCCFCCCCBBGGGGGGGGGGGGHGGGGHHGHHHHHHHHHHHHHHHFFGEFFHHHHHHHHHHHHHHHHGGEGGHHGEGGFEHHHHHGHHGHHHHHGHHHGHFHHHHGHHHHHFGGGGFHHHHHGHGGFHHHGHHHGGGGGGHGGGGGGH
@M02034:409:000000000-BFKT7:1:1114:6446:24344 1:N:0:33
AAAGTCGAGGTGCCTAAAGTGGCAACCCAGACTGAGAGTCGGGTTGGTGGTGTAGAGCTTCCTGTAGCCGCATGGCGTTCGTACTTAAATATGGAACTAACCATTCCAATTTTCGCTGTCTCTTATACACATCTCCGAGCCCACGAGACT
+
BBBBBFA>DBA@FGGGGGGGGGGHBEGGFHGGHHFGFFGHGGGCFEGGFGEFGGHEHEHFHFHHHHHHHFG@EGHFGGFEFGHEHHBFDGBFFHDGEGB3FB3FFFFHEFGHHHGGF?BGFHGHFD3??F?GFF@BEB/B@CAFCDGGGH
@M02034:409:000000000-BFKT7:1:1114:7575:24353 1:N:0:33
AAAGTCGAGGTGCCTAAAGTGGCAACCCAGACTTCGGGGCATGTTGGTGGTGTAGAGCTTCCTGTAGCCGCATGGCGTTCGTACTTAAATATGGAACTAACCATTCCAATTTTCGCTGTCTCTTATACACATCTCCGAGCCCCACGAGAC
+
CCCCBFABCCBBGGGGGGGGGGGHHHHGGHHGHHHGGGGGGHGHHHHGGGGGGHHGHHHHGHHHHHHHHGGGEGHHGGGGGGHHHHHHHHHHHHFDGHHHGHFHHHFFHHHHHHGGGGGHHHHHHHFHHHHHHHHHGGGGGGGGGGGGE>
@M02034:409:000000000-BFKT7:1:1114:26153:24353 1:N:0:33
AAAGTCGAGGTGCCTAAAGTGGCAACCCAGACTCATCCGCAGGTTGGTGGTGTAGAGCTTCCTGTAGCCGCATGGCGTTCGTACTTAAATATGGAACTAACCATTCCAATTTTCGCTGTCTCTTATACACATCTCCGAGCCCACGAGACT
+
ABABBFBBBDAAAFFGGGGFGGGFFFGBFFGFBGFGHHEBEECGHFGABDAFGBFFHDGGHFGDFGHGHF0>EEHHEEGFEEFHHGFEHGEHGDEGHHGHHHHHHHHGHHHHGGFEFGGHHGHHFFBFF?GHHHGBECGGCAGFCGGGGH
@M02034:409:000000000-BFKT7:1:1114:18419:24359 1:N:0:33
AAAGTCGAGGTGCCTAAAGTGGCAACCCAGACTAGGAGTGAGGTTGGTGGTGTAGAGCTTCCTGTAGCCGCATGGCGTTCGTACTTAAATATGGAACTAACCATTCCAATTTTCGCTGTCTCTTATACACATCTCCGAGCCCACGAGACT
+
CCCCCFCCCCAAGGGGGGGFGGGHHHHGGHHGGHHHHHHHHHHHHHGEFGEFGHHGGHHHHHHHHHHGHGGEGGHHGFGFFFHHHHHFHHHHHHGGHHHHGHGHHHHHHHHHHHGGGGGGHHHHGHHFFHHHHHHHGCFGGGHGGGGGGG
@M02034:409:000000000-BFKT7:1:1114:23374:24362 1:N:0:33
AAAGTCGAGGTGCCTAAAGTGGCAACCCAGACTGGTCCGACTGTTGGTGGTGTAGAGCTTCCTGTAGCCGCATGGCGTTCGTACTTAAATATGGAACTAACCATTCCAATTTTCGCTGTCTCTTATACACATCTCCGAGCCCACGAGACT
+
BBBBBFABBBBBGGGGFGGFGGGHHHHGGHHGHGCFHHGGGFGHHHHAFFEFGHHGHGHHHHHHHHHFFGGGGGHHGGGGGGHHHHHHHHHHHHEFGHGHGFBHHHFHHHHHHHGGGGEHHGGHHHFHFFHHGHFFGGFFFFEFGCGDG<
@M02034:409:000000000-BFKT7:1:1114:6452:24372 1:N:0:33
AAAGTCGAGGTGCCTAAAGTGGCAACCCAGACTGGTCCGAAGGTTGGTGGTGTAGAGCTTCCTGTAGCCGCATGGCGTTCGTACTTAAATATGGAACTAACCATTCCAATTTTCGCTGTCTCTTATACACATCTCCGAGCCCACGAGACT
+
CCCCCFCCCCAAGGGGGGGFGGFGHHHGGHHGGHHHHHGFGGGGHHGEFGEFGFHGGGGHGHHHHHHHHEEEEGGFEGGGGFEHHHHGHHHHGH?DGHFGGHFHHFFFHHHHHFEFGGFGHHHHFHHFFFEHHHD@EGGCGGHGGGGGDH
@M02034:409:000000000-BFKT7:1:1114:12961:24377 1:N:0:33
AAAGTCGAGGTGCCTAAAGTGGCAACCCAGACTGCGTCGCATGTTGGTGGTGTAGAGCTTCCTGTAGCCGCATGGCGTTCGTACTTAAATATGGAACTAACCATTCCAATTTTCGCTGTCTCTTATACACATCTCCGAGCCCACGAGACT
+
CDDCDFCBCCAAGGGGGGGGGGGHHHHGGHHGHHHGGGGGGGGHHHHGGGEFGHHHHHHHHGHHHHHHHGGFGGHHGGGGGGCGHHGFHHFHHHDGHHHHGHHHHHHGHHHHHFGGGGGGHHHHHHHHHHHHHHGFGCCCCEGGC/AEDH
@M02034:409:000000000-BFKT7:1:1114:6009:24381 1:N:0:33
AAAGTCGAGGTGCCTAAAGTGGCAACCCAGACTACTCCGCAGGTTGGTGGTGTAGAGCTTCCTGTAGCCGCATGGCGTTCGTACTTAAATATGGAACTAACCATTCCAATTTTCGCTGTCTCTTATACACATCTCCGAGCCCACGAGACT
+
AAAAAFCCCCCBGGGGGGGGFGGHHHHGGHHGHHHHHHGGGGGGGHGGGGEFHHHHHHHHHHHHHHHHHGGGGGHHGGGGGGFHHHFFFHHHHHGHFFF3FGHHFFGHHHHHHHGGGGGHHHHHHHHHFHFHHHGGGFGGGEHFCGGGGH
@M02034:409:000000000-BFKT7:1:1114:7110:24391 1:N:0:33
AAAGTCGAGTTGCCTAAAGTGGCAACCCAGACTCATAATCGGGTTGGTGGTGTAGAGCTTCCTGTAGCCGCAT
+
BBBBAD?AB4>FFGGFGGGFGGGHHHHGGA4FHGGHFFHFG?2GF?EEC1EFAFGFEFGH5GBAF5FFEEFFG
@M02034:409:000000000-BFKT7:1:1114:14922:24392 1:N:0:33
AAAGTCGAGGTGCCTAAAGTGGCAACCCAGACTAATAATAATGTTGGTGGTGTAGAGCTTCCTGTAGCCGCATGGCGTTCGTACTTAAATATGGAACTAACCATTCCAATTTTCGCTGTCTCTTATACACATCTCCGAGCCCACGAGACT
+
AAA@>B>ABDABGGGGGGGDDFFHGGHEGFHGHHHGGHHHGGGGBGE2FEA2GHHHHGHGBGHHHFBGHGAA?EGH?FGF1EGGGDFGBHHHHE33FGDGFA3FGFEGGHHHHFEFGEEFHHFGBGDGBEHHHHHFD@/<<FFGGGGDGF
@M02034:409:000000000-BFKT7:1:1114:20029:24392 1:N:0:33
AAAGTCGAGGTGCCTAAAGTGGCAACCCAGACTAATAATAAGGTTGGTGGTGTAGAGCTTCCTGTAGCCGCATGGCGTTCGTACTTAAATATGGAACTAACCATTCCAATTTTCGCTGTTCTTATACACATTCCGAGCCCACGAGACTA
+
CDCCCFCBCCCCGGGGGGGGGGGHHHHGGHHGH33BDFGHHBGHHHEGFGEFHHHHHHHHHHHHHHHHHGGGGGHHGGGGGGHHHHHHHHHHHHFHHHHHHHGHHHGHHHHHHHGGGGG3?BF4B4DBBDBHH3B/><<F?F//>ED==
@M02034:409:000000000-BFKT7:1:1114:21475:24396 1:N:0:33
AAAGTCGAGGTGCCTAAAGTGGCAACCCAGACTTCTCGTCCTGTTGGTGGTGTAGAGCTTCCTGTAGCCGCATGGCGTTCGTACTTAAATATG
+
ABBABFABBBAAGGGGGGGFGGGHGHHGGHGGHHFGBFG22BGGFHEEAAEEF3F5D5BG5BGF55F5AEG0E>?1>1>?EE2??BGHBHHFF
@M02034:409:000000000-BFKT7:1:1114:14939:24400 1:N:0:33
AAAGTCGAGGTGCCTAAAGTGGCAACCCAGACTAATAATAATGTTGGTGGTGTAGAGCTTCCTGTAGCCGCATGGCGTTCGTACTTAAATATGGAACTAACCATTCCAATTTTCGCTGTCTCTTATACACATCTCCGA
+
BBBBBDAA@D>>BFGACGGGGFGHGFHDGHHGH33A5FG5EFGGHHG2FEEFHBFBGHHEHHHHHGHHHCC0BEFFFFGFGGHHHFFDFGG4F33BF3FBFG@BGFFH4FFEEE/AE/?FFDGG?FB4B?EHHHFD/B
@M02034:409:000000000-BFKT7:1:1114:7095:24401 1:N:0:33
AAAGTCGAGGTGCCTAAAGTGGCAACCCAGACTCATAATCGGGTTGGTGGTGTAGAGCTTCCTGTAGCCGCATGGCGTTCGTACTTAAATATGGAACTAACCATTCCAATTTTCGCTGTCTCTTATACACATCTCCGAGCCCACGAGACT
+
CCCCCFCBCCBCGGGGGGGGGGGHHHHGGHHGHHHHHHHHGGGCFGGGFGEFGHHHHHHHHHHHHHHHHGGEFGHHGGGGGGHHHHHHHHGHHHHGGHGHHHFHHHGFHHHHHGGGGGGHHGHHHHGFFHFHHGGHGGGCGGHGGGGFDG
@M02034:409:000000000-BFKT7:1:1114:23156:24417 1:N:0:33
AAAGTCGAGGTGCCTAAAGTGGCAACCCAGACTAATAATAAGGTTGGTGGTGTAGAGCTTCCTGTAGCCGCATGGCGTTCGTACTTAAATATGGAACTAACCATTCCAATTTTCGCTGTCTCTTATACACATCTCCGAGCCCACGAGACT
+
AAABAFBBBBABGGGGGGGGGGGHGHGGGHHGHHHHGHGGHHHHGHGGFGEBBEGDGGHHHGHHFFHHHGGGGGHHGEFFEF2AGHHGHHHHHHFFEGGEGHHHHGHHHHFHHFFAGGEGFHHGHHGGHHHFGH3G//<CCFHGGGGGGG
@M02034:409:000000000-BFKT7:1:1114:25656:24423 1:N:0:33
AAAGTCGAGGTGCCTAAAGTGGCAACCCAGACTCAG
+
AAAAADA>1>>>FGGGFAGGGGFCCHHGGGGFHHGH
@M02034:409:000000000-BFKT7:1:1114:17330:24423 1:N:0:33
AAAGTCGAGGTGCCTAAAGTGGCAACCCAGACTAGGTCGGGGGTTGGTGGTGTAGAGCTTCCTGTAGCCGCATGGCGTTCGTACTTAAATATGGAACTAACCATTCCAATTTTCGCTGTCTCTTATACACATCTCCGAGCCCACGAGACT
+
CCCCCFBCCCCCGGGGGGGGGGGHHHHGGHHGHBGF552A22AFEGGEFAEFFFHFGFFGFHHHHHHGHGGEFGFAEEFGGGFHHHHHFHHGDF2?FFFHH02FFGFDGGHHHFC?GGCFFFGFFG1FDGGFHHFGFG?DC<CECCGGGG
@M02034:409:000000000-BFKT7:1:1114:7886:24424 1:N:0:33
AAAGTCGAGGTGCCTAAAGTGGCAACCCAGACTCATGAGCCTGTTGGTGGTGTAGAGCTTCCTGTAGCCGCATGGCGTTCGTACTTAAATATGGAACTAACCATTCCAATTTTCGCTGTCTCTTATACACATCTCCGAGCCCACGAGACT
+
ABAAAFAABBAAFGGGGGFGFGFHFHHGGHGGHHHHGGHHHHHHHHGGGGGGHHHD5GHHHHHHHHHFGEEEFEHHGEEFFFHHHGGHHHF44@3GGHGFHHHHGHHHHHHHHHEGGAFHHHHHHHHHEHGHHGBG/CCFGEHG?CFGGF
@M02034:409:000000000-BFKT7:1:1114:9799:24428 1:N:0:33
AAAGTCGAGGTGCCTAAAGTGGCAACCCAGACTAAGAATCAGGTTGGTGGTGTAGAGCTTCCTGTAGCCGCATGGCGTTCGTACTTAAATATGGAACTAACCATTCCAATTTTCGCTGTCTCTTATACACATCTCGAGCCCACGAGACTA
+
CCCDCFCCCCBCGGGGGGGGGGGHHHGGGHHGHHHHHHHHHHHHHHGEFFGGHHHHHHHHHHHHHHGHHGGGGGHHGGGGGGGHHHHHHHHHHHGHHHHHHHHHHHGHHHHHHHGGGGGGGHHHHHHHHHGHHHHGHGGGGHGGGGGGHG
@M02034:409:000000000-BFKT7:1:1114:19014:24430 1:N:0:33
AAAGTCGAGGTGCCTAAAGTGGCAACCCAGACTAAGGTTAATGTTGGTGGTGTAGAGCTTCCTGTAGCCGCATGGCGTTCGTACTTAAATATGGAACTAACCATTCCAATTTTCGCTGTCTCTTATACACATCTCCGAGCCCACGAGACT
+
CCCCCFCCBCBBGGGGGGGGGGGHHHHGGHHGHHHHHGGHHHHHHHHGGGEFHGHFHHHHGHHHHHHHHGGEFGHHGGGGGFFHHHFGHHHHHHFFHHHHHHHHHHHHHHHHHHGGGGGHHHHHGHHHGHFHHH3FDCGFGEHFGBCGGH
@M02034:409:000000000-BFKT7:1:1114:10217:24431 1:N:0:33
AAAGTCGAGGTGCCTAAAGTGGCAACCCAGACTGGGGCTGGGGTTGGTGGTGTAGAGCTTCCTGTAGCCGCATGGCGTTCGTACTTAAATATGGAACTAACCATTCCAATTTTCGCTGTCTCTTATACACATCTCCGAGCCCACGAGACT
+
CBBCCFBBCCCCGGGGGGGGGGGHHHHGGHHGHHHCFEEGGEFFGGG1A1BABFGEGDGGDGGBGFHEGFG@EGA1>?>FE1BF1BG3BFGEGH33FGHHFA3FG?EBFHFHHF@FGGDHHHHGGH33FCDGHHH2EGCGGFEGGGGGGH
@M02034:409:000000000-BFKT7:1:1114:7070:24446 1:N:0:33
AAAGTCGAGGTGCCTAAAGTGGCAACCCAGACTAGGGGGGGGGTTGGTGGTGTAGAGCTTCCTGTAGCCGCATGGCGT
+
BBABAFBBDBAAGGGGGGGGGGGGHHGGGHHGHDFHH?EGGFFBFDFFEFDFABFBB/BF/FFFB/F/;AF-ADF.;9
@M02034:409:000000000-BFKT7:1:1114:14315:24458 1:N:0:33
AAAGTCGAGGTGCCTAAAGTGGCAACCCAGACTCTTTCTAAGGTTGGTGGTGTAGAGCTTCCTGTAGCCGCATGGCGTTCGTACTTAAATATGGAACTAACCATTCCAATTTTCGCTGTCTCTTATACACATCTCCGAGCCCACGAGACT
+
BBCBBFCCCCBBGGGGGGGGGGGHHHHGGHHGHHHHHHHHHHHGGHGGGGEFHHHHHHHHHGHHHHHGHGGEGGHHGGGGGGHHHHHHHHHHHHHGHHHHHHHHHHGHHHHHHHGGGGGGHHHHHHHHHHHHHHHGGGGFFGHGGGGGGH
@M02034:409:000000000-BFKT7:1:1114:14854:24458 1:N:0:33
AAAGTCGAGGTGCCTAAAGTGGCAACCCAGACTAATAATCAGGTTGGTGGTGTAGAGCTTCCTGTAGCCGCATGGCGTTCGTACTTAAATATGGAACTAACCATTCCAATTTTCGCTGTCTCTTATACACATCTCCGAGCCCACGAGACT
+
CCCCCFCCCCBCGGGGGGGGGGGHHHHGGHHGHGFGHHGFGHHHHHGEFEGEFAG5GGHFFHHHHHHGFEG>EFFFGEEGFEGHHHHDFHHHHHFDGHHHBGFGGFFFBFGHFHGGGGEFHFHFGHGFGGHHGFFGD/B@BCGGGGGGGH
@M02034:409:000000000-BFKT7:1:1114:25428:24458 1:N:0:33
AAAGTCGAGGTGCCTAAAGTGGCAACCCAGACTAAGACGCAGGTTGGTGGTGTAGAGCTTCCTGTAGCCGCATGGCGTTCGTACTTAAATATGGAACTAACCATTCCAATTTTCGCTGTCTCTTATACACATCTCCGAGCCCACGAGACT
+
BCCCAFBBBCCCGGGGGGGFGGGHHHHGGHHGHHHHHHGGEGGGGHGFFGFGHHHHHHHHHHHHHHHHHGGGGGHHGGGGGGHHHHHHHHHHHHHGHHHGHHHHHHHHHHHHHHGGGGGHHHHHHHGHHHHHHHGHGGGGGGHGGGGGGH
@M02034:409:000000000-BFKT7:1:1114:25443:24468 1:N:0:33
AAAGTCGAGGTGCCTAAAGTGGCAACCCAGACTAAGACGCAGGTTGGTGGTGTAGAGCTTCCTGTAGCCGCATGGCGTTCGTACTTAAATATGGAACTAACCATTCCAATTTTCGCTGTCTCTTATACACATCTCCGAGCCCACGAGACT
+
AAAAAFBABB>AFCFDFABBFFFGHHHAFGF2FEGFBAE2AAEAFGGEEEEFGFHFF5FGGHHHHFH5FEE@FGHFEDFAEEGGGGGBDGGHHHGFFGEBCEFHFFE4FGFHHGE?EFFDGGHGEHGGBBFGHHHFD?D/@FG/AACGCH
@M02034:409:000000000-BFKT7:1:1114:7147:24472 1:N:0:33
AAAGTCGAGGTGCCTAAAGTGGCAACCCAGACTTTGGCTCATGTTGGTGGTGTAGAGCTTCCTGTAGCCGCATGGCGTTCGTACTTAAATATGGAACTAACCATTCCAATTTTCGCTGTCTCTTATACACATCTCCGAGCCCACGAGACT
+
BBBBADABBDBBGGGGGFGGGGGHHHHGGHHGHHHBFHFGHGHGHHHGGGGGHHHHHHHHFFHHHHEHHGGCEGGHGGGGEFGHHHHHGHGHGH3FHGHFHHHHFHEFGHGHHGGGGGFHHFHFFH?FFGHHGHFGDD/<BF/CC?//DD
@M02034:409:000000000-BFKT7:1:1114:12472:24474 1:N:0:33
AAAGTCGAGGTGCCTAAAGTGGCAACCCAGACTTCGCAGAAGGTTGGTGGTGTAGAGCTTCCTGTAGCCGCATGGCGTTCGTACTTAAATATGGAACTAACCATTCCAATTTTCGCTGTCTCTTATACACATCTCCGAGCCCACGAGACT
+
BBBBBFBBBBBBGGGGGFGFEGGHHHGGGHFFFHHGGGGGHHGFGHCEFGEFHHHHHGHHHHHHHHHHHGC0EEGHGEEFEEEGHHGFFHHHHF@GHHHGFHHHHHEBHHGHHHGGGGGHHGHHHHHFGHHHHHEBDCCGGGHGGGGGGH
@M02034:409:000000000-BFKT7:1:1114:17031:24482 1:N:0:33
AAAGTCGAGGTGCCTAAAGTGGCAACCCAGACTCCTGAGCCTGTTGGTGGTGTAGAGC
+
CCCCBFBCBCCCGGGGGGGGGGGHHHHGGHHDHBEGHGGBAFHHHHF222EAA3FBA5
@M02034:409:000000000-BFKT7:1:1114:15989:24486 1:N:0:33
AAAGTCGAGGTGCCTAAAGTGGCAACCCAGACTAAGAAGAATGTTGGTGGTGTAGAGCTTCCTGTAGCCGCATGGCGTTCGTACTTAAATATGGAACTAACCATTCCAATTTTCGCTGTCTCTTATACACATCTCCGAGCCCACGAGACT
+
BCCCCFCCCCCCGGGGGGGGGGGHHGHGGHHGHHH3GHFHHGHHHHHFFGEFHHHHHHHHHHHHHHHHHGGEGGHHGGGGFFHHHHHHHHHHHHGGHHHHHHHHHHHHHHHHHHGGGGGHHHHHHHHHGHGHHHGHGCGGGGHGGGGGGH
@M02034:409:000000000-BFKT7:1:1114:7142:24490 1:N:0:33
AAAGTCGAGGTGCCTAAAGTGGCAACCCAGACTTTGGCTCATGTTGGTGGTGTAGAGCTTCCTGTAGCCGCATGGCGATCGTACTTAAATATGGAACTAACCATTCCAATTTTCGCTGTCTCTTATACATATCTCGGAGCCCACGAGACT
+
ABBBBFBBBBBBGGGFGFGGGGGGCGFEGHGCHHHGF3G3GGGHHHFECEFFAAF5BDFGDFHHB5GF3A00BEFEE0>?>BBF?G4GDGFFG333@33@313BDFHFEGBEF4>?EA/BF4BFEG?FD3?3BFB0?/</CF<FG@@FGH
@M02034:409:000000000-BFKT7:1:1114:22669:24498 1:N:0:33
AAAGTCGAGGTGCCTAAAGTGGCAACCCAGACTATGACGAATGTTGGTGGTGTAGAGCTTCCTGTAGCCGCATGGCGTTCGTACTTAAATATGGAACTAACCATTCCAATTTTCGCTGTCTCTTATACACATCTCCGAGCCCACGAGACT
+
>>>3A5ABBBAACGGGGGGGGGGBCGH?FGCFBDGDAFA22FFGGGFFEGEFAFHBDGHHAFGFGFFDFEE>EEHHGFGFEE?F?FGFHH4GFHDBFHHHHHHHHHHHHHHHHHGGGGEBGDGHHHF?FGFGGFFHDDCCBFHGCCGGGF
@M02034:409:000000000-BFKT7:1:1114:11822:24500 1:N:0:33
AAAGTCGAGGTGCCTAAAGTGGCAACCCAGACTAATAATCAGGTTGGTGGTGTAGAGCTTCCTGTAGCCGCATGGCGTTCGTACTTAAATATGGTACTAACCATTCCAATTTTTGCTGTCTCTT
+
CCCCCFBCCCBBGGGGGGGGGGGHHHHGGHGGHB3D5DF5E3A5FGCAAAEFA3F5D53A5BFGFFA5B1E0EE11>>>1E>2B?@G3BFG4@D44B4FG313B34B4DDBHE4/?FG4B4?FB
@M02034:409:000000000-BFKT7:1:1114:14534:24504 1:N:0:33
AAAGTCGAGGTGCCTAAAGTGGCAACCCAGACTGATAATGATGTTGGTGGTGTAGAGCTTCCTGTAGCCGCATGGCGTTCGTACTTAAATATGGAACTAACCATTCCAATTTTCGCTGTCTCTTATACACATCTCCGAGCCCACGAGACT
+
BBBBAFB?3?ABGGGGGGFEGGGHHHHGGHDGHHFFHGHHBFGHHHHAFEEFGHHFHHHHHHHHHFHGFGGEEGF1EEEFGECHHHFD3GFGGF3FGGFC@1@GHEDBGGHHFD?EEGGHHGHFFGFHF?DGHB1FACD?DEGCCCDGGH
@M02034:409:000000000-BFKT7:1:1114:15524:24504 1:N:0:33
AAAGTCGAGGTGCCTAAAGTGGCAACCCAGACTCCTACTTCGGTTGGTGGTGTAGAGCTTCCTGTAGCCGCATGGCGTTCGTACTTAAATATGGAACTAACCATTCCAATTTTCGCTGTCTCTTATACACATCCCGAGCCCACGAGACTA
+
BCBCCFCBCCAAGGGGGGGGGGGHHGHGGHHGHHHHHHHHHGEGGGGGGGFFHHHGHHHHHGHHHHHGHGGGGGHHGGGGGFFHHHHHFHHHHHBGFHHHHHHHHHHHHHHHHHGGGGFHHFGHGHFHHHHHHGHGGGGGGGGG/@EGHF
@M02034:409:000000000-BFKT7:1:1114:5159:24512 1:N:0:33
AAAGTCGAGGTGCCTAAAGTGGCAACCCAGACTGGGGGGTCGGTTGGTGGTGTAGAGCTTCCTGTAGCCGCATGGCGTTCGTACTTAAATATGGAACTAACCATTCCAATTTTCGCTGTCTCTTATACACATCTCCGAGCCCACGAGAC
+
ABBBADA3AAAAFGGGFGGGGFGHHHHGGEHGHHH2A2>EEE@BFGC/F?DFHHHEFEHHHFHHFGHFHGGGDDHHGDD.CDEHEHF0DGB0CBHHGHHEHHGHHGCGFGBGHFBGGGGG0BCFFFB9FF09FGFB:@BB99.A>B-AD
@M02034:409:000000000-BFKT7:1:1114:15918:24528 1:N:0:33
AAAGTCGAGGTGCCTAAAGTGGCAACCCAGACTGAGCGGTATGTTGGTGGTGTAGAGCTTCCTGTAGCCGCATGGCGTTCGTACTTAAATATGGAACTAACCTTTCCAATTTTCGCTGCC
+
BCBCCFBBCBABGGGGGGGFFGGHHHHGGHHECFE3AEE22BFHFHA111EA13D5A53B5FEDF5AA3BE0EEC1>>>FE>2?FEGB@4F4B333B?GH303D33B4BFFGF4<EE//?
@M02034:409:000000000-BFKT7:1:1114:5664:24537 1:N:0:33
AAAGTCGAGGTGCCTAAAGTGGCAACCCAGACTAGTAATAAGGTTGGTGGTGTAGAGCTTCCTGTAGCCGCATGGCGTTCGTACTTAAATATGGAACTAACCATTCCAATTTTCGCTGTCTCTTATACACATCTCCGAGCCCACGAGACT
+
ABBCAFBBCCABGGGGFGGFGGGHHFGGGHHGHHHHHHHHHHHGGHGEFGEFGHHGHHHHHHHFHHHGHGEEEGHEEGGGEFHHHHGFGGGHHHFGBGEFGHFHFHFGHHHHGHGEFEGGHFHHFHF4DGFGGGF2E?GCGGHGGGGGDG
@M02034:409:000000000-BFKT7:1:1114:12428:24539 1:N:0:33
AAAGTCGAGGTGCCTAAAGTGGCAACCCAGACTAATAAGCGGGTTGGTGGTGTAGAGCTTCCTGTAGCCGCATGGCGTTCGTACTTAAATATGGAACTAACCATTCCAATTTTCGCTGTCTCTTATACACATCTCCGAGCCCACGAGACT
+
CCCCBFCBCCCCGGGGGGGGGGGHHHHGGHHGHHH5A5FAFEFGGGGGGGFGHHHHHHHHHGHHHHHGHGGGGGHHGGGGGGHHHHFHHHHHHHHHGHGHHHHHHHGHHHHHHGGGGGGGHHHHHHHHHHHHHHGHGGFGGGHGGGGGGH
@M02034:409:000000000-BFKT7:1:1114:11363:24545 1:N:0:33
AAAGTCGAGGTGCCTAAAGTGGCAACCCAGACTTCTAATAATGTTGGTGGTGTAGAGCTTCCTGTAGCCGCATGGCGTTCGTACTTAAATATGGAACTAACCATTCCAATTTTCGCTGTCTCTTATACACATCTCCGAGCCCACGAGACT
+
CCCCCFCBCCCBGGGGGGGGGGGHHHHGGHHGHF5ADFFA5BGHHHHEGGEFHHHHHHHHHHHHHHHHHGGEFGHGGFGGGGHHHHHHHHHHHHFHHHHHHHHHHHHHHHHHHHGGGGGHHHHHHHHHFHHHHHHGGGGGGGHGGGGGGF
@M02034:409:000000000-BFKT7:1:1114:20135:24555 1:N:0:33
AAAGTCGAGGTGCCTAAAGTGGCAACCCAGACTACTGATAATGTTGGTGGTGTAGAGCTTCCTGTAGCCGCATGGCGTTCGTACTTAAATATGGAACTAACCATTCCAATTTTCGCTGTCTCTTATACACATCTCCGAGCCCACGAGACT
+
BBBBAFBABBBBGGGGGGGFGGGHHHGGGHHGHHHHHHHHHHHHHHHGFGGGHHHHHHHHHHHHHHHHHGGEGGHHGGGGFFGHHHHHHHFHHHHFFHGHHHGHHHHHHHHHHGGGGGGHHHHHHHGHFHGHHHHFGCGGGGFFCGGGGH
@M02034:409:000000000-BFKT7:1:1114:19048:24555 1:N:0:33
AAAGTCGAGGTGCCTAAAGTGGCAACCCAGACTTCGGGTGGTGTTGGTGGTGTAGAGCTTCCTGTAGCCGCATGGCGTTCGTACTTAAATATGGAACTAACCATTCCAATTTTCGCTGTCTCTTATACACATCTCCG
+
AAABAFBABDAAGGGFGGGFGGGGGHHGGHGGHFGGGGFGGFGHGHGGFGBFFGHHHHHEHFHHHHHHHGFGEGHFGFGCFGHEHHFF3GBGFGGDCGGFGHFHFHGG4BGHHFFDGGGFFGHHHHGBB2FFHF22?
@M02034:409:000000000-BFKT7:1:1114:9224:24566 1:N:0:33
AAAGTCGAGGTGCCTAAAGTGGCAACCCAGACTCATACGAATGTTGGTGGTGTAGAGCTTCCTGTAGCCGCATGGCGTTCGTACTTAAATATGGAACTAACCATTCCAATTTTCGCTGTCTCTTATACACATCTCCGAGCCCACGAGACT
+
BBBBBFBBBBAAGGGGGGFGGGGHHHHGGHHGHHHGHHHGHGHGHHHGFGEFHHHHHHHHHHHHHHHGHGGEEGHHGGGGGGFHHHHHHHGHHHHHFFGHHHGHHHHHFHFHHFFGGGFHHHHHEHFHGHFFHHHFGGGGGGHGG?CADH
@M02034:409:000000000-BFKT7:1:1114:12293:24566 1:N:0:33
AAAGTCGAGGTGCCTAAAGTGGCAACCCAGACTCCGCCGCGTGTTGGTGGTGTAGAGCTTCCTGTAGCCGCATGGCGTTCGTACTTAAATATGGAACTAACCATTCCAATTTTCGCTGTCTCTTATACACATCTCCGAGCCCACGAGACT
+
BCBCBFCACCCBGGGGGGGGGGGHHHHGGHHGHHHGGGGGGGGGHHHEFGFGHHHHHHHHHHHHHGHHGGGEGGHHGGGGGGHHHHHHHHGHHHHGHHHHGHHHHHHHHHHHHHGGGGGHGHHHHHHHHHHHHHHFGGDGGGHGCGGEGH
@M02034:409:000000000-BFKT7:1:1114:17440:24568 1:N:0:33
AAAGTCGAGGTGCCTAAAGTGGCAACCCAGACTAATAATAAGGTTGGTGGTGTAGAGCTTCCTGTAGCCGCATGGCGTTCGTACTTAAATATGGAACTAACCATTCCAATTTTCGCTGTCTCTTATACACATCTCCGAGCCCACGAGACT
+
BBBBBFBBBDBBGGGGGGGGGGGHHHHGGHHGHHHHHHHHHHHHHHGGEGGGHHHHHHHHHHHHHHHHGGGCEGHHGGGGGGHHGHGHHHHHHHFFHHGHHHGHHFHHHHHHHHGGGGGHHHHHHHGHHHHGHHFF/BCGGGHEGCGGGH
@M02034:409:000000000-BFKT7:1:1114:12235:24569 1:N:0:33
AAAGTCGAGGTGCCTAAAGTGGCAACCCAGACTCCGCAGAAGGTTGGTGGTGTAGAGCTTCCTGTAGCCGCATGGCGTTCGTACTTAAATATGGAACTAACCATTCCAATTTTCGCTGTCTCTTATACACATCTCCGAGCCCA
+
BBBBBFBBBBAAFGGGGGGFGGGHHHHGGHHGHF3AAAEG33FFFBAAF?FFADF5DBFF5BGGB5FF3EE>FEA1E>>F??1FGFHGBDG4B33?F?GH3?FHFEF4?FDGGB<EEAC1FGGDBDB?F11BGBGFD//B@/C
@M02034:409:000000000-BFKT7:1:1114:23804:24571 1:N:0:33
AAAGTCGAGGTGCCTAAAGTGGCAACCCAGACTAATAAGTGTGTTGGTGGTGTAGAGCTTCCTGTAGCCGCATGGCGTTCGTACTTAAATATGGAACTAACCATTCCAATTTTCGCTGTCTCTTATACACATCTCCGAGCCCACGAGACT
+
CCBBCFBBCCBBBGGGGGGGGGGGHHHGGGGFHHHHHGGDFGHHHHHEFFEFGFHFHGHHHFGHFGGGFGEEEEHFEEFFEEFGHHFHHHGHHHFFGHGGHFDGHGHGFGHHHGFEFGEGHHHHFHHGFFFFFGFFC@DGGGGGGGGFGH
@M02034:409:000000000-BFKT7:1:1114:19837:24572 1:N:0:33
AAAGTCGAGGTGCCTAAAGTGGCAACCCAGACTCAGAAGAAGGTTGGTGGTGTAGAGCTTCCTGTAGCCGCATGGTGTTCG
+
CCCCAFBABCAAGGGGGGGFFGGHHHHGGHFEE3FB3FF33AFGAGE221EAABFAA5BA5BFFA5A5AEE0FA15B1?4B
@M02034:409:000000000-BFKT7:1:1114:8057:24572 1:N:0:33
AAAGTCGAGGTGCCTAAAGTGGCAACCCAGACTGGTCCGCGGGTTGGTGGTGTAGAGCTTCCTGTAGCCGCATGGCGTTCGTACTTAAATATGGAACTAACCATTCCAATTTTCGCTGTCTCTTATACACATCTCCGAGCCCACGAGACT
+
AAA?>BAAD>AAGFG5FG4GGFGHHHHGGBGGHH2EFG?CGEGGGGGDFGGFFFHFHHHBGHHHHFFHHEE/E1?G/?EF>EGGHHHFHFFHH3DFCGGFHHFG122BFHHFFHGGGAAHGFHHHHFHFHFBFHBF/@/>AFEGGG-CDD
@M02034:409:000000000-BFKT7:1:1114:17594:24574 1:N:0:33
AAAGTCGAGGTGCCTAAAGTGGCAACCCAGACTAAGTCTAATGTTGGTGGTGTAGAGCTTCCTGTAGCCGCATGGCGTTCGTACTTAAATATGGAACTAACCATTCCAATTTTCGCTGTCTCTTATACACATCTCCGAGCCCACGAGACT
+
CCCCCFCCCCBCGGGGGGGGGGGHHHHGGHHGHHABFFGFDFGHHHHFEEFFHHHFGHHGFHHHHHHGHGGEEGFFFGFGGFGHHHHHGHHHHHBDEGHHCC@GHHFFDGGHH4EEFFFGFGHHFGB??FFGHGDGDF?D@FFG?@/EGH
@M02034:409:000000000-BFKT7:1:1114:7312:24574 1:N:0:33
AAAGTCGAGGTGCCTAAAGTGGCAACCCAGACTAAGCAGAATGTTGGTGGTGTAGAGCTTCCTGTAGCCGCATGGCGTTCGTACTTAAATATGGAACTAACCATTCCAATTTTCGCTGTCTCTTATACACATCTCCGAGCCCACGAGAC
+
CCCCCFCBCCBCGGGGGGGGGGGHHHHGGHHGHFGHFHHGHHHHHHHGGGGFHHHHHHHHHHHHHHHHHGGEEGHHGGGGGGFHHHHHHHHHHHFHHHHGHGHHHHFHHHHHHHGGGGGHHHHHHHHHGHHHHHGHGGGGGGHGGGGGG
@M02034:409:000000000-BFKT7:1:1114:26137:24582 1:N:0:33
AAAGTCGAGGTGCCTAAAGTGGCAACCCAGACTCCTTTGCCTGTTGGTGGTGTAGAGCTTCCTGTAGCCGCATGGCGTTCGTACTTAAATATGGAACTAACCATTCCAATTTTCGCTGTCTCTTATACACATCTCCGAGCCCACGAGACT
+
ABCBBFACBCAAGGGGGFGGGGGCFHHECHHAGG33FGEBFHFFGGHGGGEFGHH5FGHHGHHGHFHFHEEEFGGFGGGGEFGGHGGGHHFHFHDDGGGGHHFHGHGHFHGHHHGEGGGEHHHHHHHHGHEHGGHGGCGG@GHGGCGGGH
@M02034:409:000000000-BFKT7:1:1114:10107:24582 1:N:0:33
AAAGTCGAGGTGCCTAAAGTGGCAACCCAGACTCCTCATACTGTTGGTGGTGTAGAGCTTCCTGTAGCCGCATGGCGTTCGTACTTAAATATGGAACTAACCATTCCAATTTTCGCTGTCTCTTATACACATCTCCGAGCCCACGAGACT
+
CCCCCFCBCCABGGGGGGGGGGGHHHHGGHHGHHHHHHHHHHHGHHHFFGFGHHHHHHHHHHHHHHHHHGGGGGHHGGGGGGGHGHHGHHHHHHHHGHHHHHHHHHHHHHHHHHGGGGGHHGHHHHHHHHHHHHHHGCCGGGHGGGGGGH
@M02034:409:000000000-BFKT7:1:1114:8052:24590 1:N:0:33
AAAGTCGAGGTGCCTAAAGTGGCAACCCAGACTGGTCCGCGGGTTGGTGGTGTAGAGCTTCCTGTAGCCGCATGGCGTTCGTACTTAAATATGGAACTAACCATTCCAATTTTCGCTGTCTCTTATACACATCTCCGAGCCCACGAGACT
+
CCCCCFCCCCCCGGGGGGGGGGGHHHHGGHHGHHHHHHGGGGGEFGGEFGEFHHHHHHHHHHHHHHHHHGGGGGHHGGGGFFGHHHHHHHGHHGFHFHHGHHGHGHGHFHHHHHGGGGGHHGHHFHFHFHFHHHGGGGGCGGHGGGGGGH
@M02034:409:000000000-BFKT7:1:1114:13515:24604 1:N:0:33
AAAGTCGCGGTGCCTAAAGTGGCAACCCAGACTCAGCAGGCTGTTGGTGGTGTAGAGCTTCCTGTAGCCGCATGGCGTTCGTACTTAAATATGGAACTAACCATTCCAATTTTCGCTGGCTCTTATACACATCTCCGAGCCCACGAGACT
+
A?A11B11>>A1AGG1F113FBCGGHHFGHHGFFFHGBFCGHHEBFEEAEBAA1FGFFFHGHGHD22FFEC/EE0B/?>EEFBGGFFD1E2GHHFHFFGHHFGFFBF2B1FEG2><A//<GBGH1FDFD1F11F1GF@/@C<FFCG-.CG
@M02034:409:000000000-BFKT7:1:1114:20613:24612 1:N:0:33
AAAGTCGAGGTGCCTAAAGTGGCAACCCAGACTACGCGGCAGGTTGGTGGTGTAGAGCTTCCTGTAGCCGCATGGCGTTCGTACTTAAATATGGAACTAACCATTCCAATTTTCGCTGTCTCTTATACACATCTCCGAGCCCACGAGACT
+
CCCCCFCCCCAAFGGGGGGGGGGHGHHGGHHGHHHGGGGGGGGHFHGAFEBFGFHHHGHHHGHFHHHHHG@EEGHGEEGEEEFGHHFFHHHHHGHHGHHGHHHHHHGGHHHHHHGGGGEHHHHHHHFHFHHGHHBFECGGGGHFGGGGFH
@M02034:409:000000000-BFKT7:1:1114:13505:24619 1:N:0:33
AAAGTCGAGGTGCCTAAAGTGGCAACCCAGACTCAGCAGGCTGTTGGTGGTGTAGAGCTTCCTGTAGCCGCATGGCGTTCGTACTTAAATATGGAACTAACCATTCCAATTTTCGCTGTCTCTTATACACATCTCCGAGCCCACGAGACT
+
CCCCCFCBCCCCGGGGGGGGGGGHHHHGGHHGHHHHHHHHGHHHHHHEFGEGHHHHHHHHHHHHHHHHHGGEEGHHGGGGGGHHHHHHHHHHHHFHHHGHHHHHHHGHHHHHHHGGGGGHHHHHHHFGFHHHHHGHGG?FGGHGGGGGGH
@M02034:409:000000000-BFKT7:1:1114:20559:24629 1:N:0:33
AAAGTCGAGGTGCCTAAAGTGGCAACCCAGACTCCGGCTCCTGTTGGTGGTGTAGAGCTTCCTGTAGCCGCATGGCGTTCGTACTTAAATATGGAACTAACCATTCCAATTTTCGCTGTCTCTTATACACATCTCCGAGCCCACGAGACT
+
AABBBD>ADAABGGGGGGGGGGGHHHHGGHHGHHHGGGGGGHHFGHHGGGGGHHHHHHHHFHHHHHHHHGGEGEHHGGGGGGHHHHFGHHHHHHHHFHHHHHGHHHGHHHHHHHGGGGEEFFHHHHGHGHFHHHFGDC/CDFHFFCCEGH
@M02034:409:000000000-BFKT7:1:1114:15051:24635 1:N:0:33
AAAGTCGAGGTGCCTAAAGTGGCAACCCAGACTGATCCTCCGGTTGGTGGTGTAGAGCTTCCTGTAGCCGCATGGCGTTCGTACTTAAATATGGAACTAACCATTCCAATTTTCGCTGTCTCTTATACACATCTCCGAGCCCACGAGACT
+
CCCCCFBCCCCCGGGGGGGGGGGHHHHGGHHGHHHHHHHHHGGEFGGFFGEFHHHHHHHHHHHHHHHHHGGFGGHHGEGGGGHHHHHHHHHHHHFGHHHHHHHHHHGHHHHHHHGGGGGGHHHHHHGHFHHHHHGHDCCCGGHGGGGGGH
@M02034:409:000000000-BFKT7:1:1114:15958:24636 1:N:0:33
AAAGTCGAGGTGCCTAAAGTGGCAACCCAGACTCCGCCGCTTGTTGGGGGTGTAGAGCTTCCTGTAGCCGCATGGCGTTCGTACTTAACTATGGAACTAACCAT
+
AAAA3BAAA>>4FGGGGFGGGGCGHHHGGGDFHHF?EFGGGDFFFGF0A0>EE3FBFFFHFFGFBB4@FEE/??FFEGCAAE0?CGFF3B4EGGG3FB?GFHEF
@M02034:409:000000000-BFKT7:1:1114:13373:24644 1:N:0:33
AAAGTCGAGGTGCCTAAAGTGGCAACCCAGACTCCGACGCCTGTTGGTGGTGTAGAGCTTCCTGTAGCCGCATGGCGTTCGTACTTAAATATGGAACTAACCATTCCAATTTTCGCTGTCTCTTATACACATCTCCGAGCCCACGAGACT
+
CCCCCFCCCCCCGGGGGGGGGGGHHHHGGHHGHHHGGGGGGHHHHHHEGGFFHGHFHHHHHHHHGHHHHGGGGGHHGGGGGGFHHHHHHHHHHHFFGHGHHHHHFHHHGGHHHHGGGGGHHGHHHHDHFHHHHHGFGCFCGGGGGGGGGH
@M02034:409:000000000-BFKT7:1:1114:21281:24645 1:N:0:33
AAAGTCGAGGTGCCTAAAGTGGCAACCCAGACTCCTGCGCATGTTGGTGGTGTAGAGCTTCCTGTAGCCGCATGGCGTTCGTACTTAAATATGGAACTAACCATTCCAATTTTCGCTGTCTCTATACACATCTCCGAGCCCACGAGACTA
+
AABBBFBBBCCBGGGGGGGGGGGHHHHGGHHGHHHHHHGGGGGHHHHEGGGGHHHFHHHHHHHHHHHHGGG0EEHHGGGGGGGHHHHFHHFHHGGHGHHHHHGHHGFHHHHHHHGGGGGHHGHFHDFBFFGHHHFGGCGGGHGGGGDAG<
@M02034:409:000000000-BFKT7:1:1114:20569:24647 1:N:0:33
AAAGTCGAGGTGCCTAAAGTGGCAACCCAGACTCCGGCTCCTGTTGGTGGTGTAGAGCTTCCTGTAGCCGCATGGCGTTCGTACTTAAATATGGAACTAACCATTCCAATTTTCGCTGTCTCTTATACACATCTCCGAGCCCACGAGACT
+
CDDDDFCCCCCCGGGGGGGGGGGHHHHGGHHGHHHGGGGGGHHHGHHEFGFFGHHGHGHHHHHHHHHGHGGFGFHFGFGGGFCHHHGFHHHHHHFFHHHHHHHHHHHHHHHHHHGGGGFGHHHHGHEGFCGHHHFFGFGGGGHGGGGGGH
@M02034:409:000000000-BFKT7:1:1114:15936:24650 1:N:0:33
AAAGTCGAGGTGCCTAAAGTGGCAACCCAGACTCCGCCGCTTGTTGGTGGTGTAGAGCTTCCTGTAGCCGCATGGCGTTCGTACTTAAATATGGAACTAACCATTCCAATTTTCGCTGTCTCTTATACACATCTCCGAGCCCACGAGACT
+
CCCCCFBBCCBBGGGGGGGGGGGHHHHGGHHGH3GGD2E22BFHHHHGFFEFHHHHHGHHHHHHHHHHHGGGGGHHGGGGGGHHHHHFFHHHHHGHHHHHHHHHHHHHFHHHHG/EFFGHHHHHHHHHGFHHHHHHGCFGGGHGGG?EE<
@M02034:409:000000000-BFKT7:1:1114:15958:24656 1:N:0:33
AAAGTCGAGGTGCCTAAAGTGGCAACCCAGACTCCGCCGCTTGTTGGTGGTGTAGAGCTTCCTGTAGCCGCATGGCGTTCGTACTTAAATATGGAACTAACCATTCCAATTTTCGCTGTCTCTTATACACATCTCCGAGCCCACGAGACT
+
ABBABFB?DD>AGGGGGGGGGGCHHHHGGHHGGHHFGGGGGGGHHHGEFGEFHGHHHHGHHGHHHHHHHGGEGGHGG?E?EFFHHHFGHHBHGHFFHHGHGGBFGFDFBGGFFGEDGFGFFFHHHFDFF2FBHHFBD/@CCEHGGCGCDH
@M02034:409:000000000-BFKT7:1:1114:22447:24661 1:N:0:33
AAAGTCGAGGTGCCTAAAGTGGCAACCCAGATTGAGAAGAGGGTTGGTGGTGTAGAGCTTCCTGTAGCCGCATGGCGTTCGTACTTAAATATGGAACTAACCATTCCAATTTTCGCTGTCTCTTATACACATCTCCGAGCCCACGAGACT
+
AABBAFBBBBABGGGGGFGGGGGFGHFEFGGGHHGHHHHGHHGAFFGEFGBFGGHGHGHHHGHHHHHGHG>EEFHHEFFFEEFEHHFHHHFHHHFFFHFFFGHHHHGFHHHHHHGFGGGGHFHHHHGFFHGHGHFGD?DFGEEGGGGG?G
@M02034:409:000000000-BFKT7:1:1114:22494:24671 1:N:0:33
AAAGTCGAGGTGCCTAAAGTGGCAACCCAGACTAGTCCTACTGTTGGTGGTGTAGAGCTTCCTGTAGCCGCATGGCGTTCGTACTTAAATATGGAACTAACCATTCCAATTTTCGCTGTCTCTTATACACATCTCCGAGCCCACGAGACT
+
BCCBBFBBCCBCGGGGGGGGGGGHHHHGGHHGHHHHHHHHHHHHHHHFFGFFHHHHHHHHHHHGHHHHHGGGGGHHGGGGGGFHHHHHHHHHHHEHHHHHHHHHHHFHHHHHHGEGGGGHHHHHHHHHHHHGHHGFGGCCGGHGGGGGGH
@M02034:409:000000000-BFKT7:1:1114:14110:24671 1:N:0:33
AAAGTCGAGGTGCCTAAAGTGGCAACCCAGACTGTTGGGCGTGTTGGTGGTGTAGAGCTTCCTGTAGCCGCATGGCGTTCGTACTTAAATATGGAACTAACCATTCCAATTTTCGCTGTCTCTTATACACATCTCCGAGCCCACGAGACT
+
CCCCBFCCCCCCGGGGGGGGGGGHHHHGGHHGHHHHHHGHGGGGHHGEFGEFHHHGHHHHHHHHHHHHHGGGGGHGGEGGGGHHHHHHHHHHHHBHFHGHFHHHHHGGHHHHHGFGGGGGHGHHHHHHGHHHHHGHG?GGFGHGGGGGGH
@M02034:409:000000000-BFKT7:1:1114:8174:24676 1:N:0:33
AAAGTCGAGGTGCCTAAAGTGGCAACCCAGACTGGTAGTATGGTTGGTGGTGTAGAGCTTCCTGTAGCCGCATGGCGTTCGTACTTAAATATGGAACTAACCATTCCAATTTTCGCTGTCTCTTATACACATCTCCGAGCCCACGAGACT
+
CCCCCFCCCBBCGGGGGGGGGGGHHHHGGHGGHHHGGHHHHHHHHGGEFGFFHHHHHHHHHHHHHHHHHGGGGGHGGFGGGGGHHHHHHHGHHGFHHHHGGHGHHHFFHHHHHGGGGGGHHHHHFHFHFHGHHHGFGGGGGGHGGFCGGH
@M02034:409:000000000-BFKT7:1:1114:12491:24679 1:N:0:33
AAAGTCGAGGTGCCTAAAGTGGCAACCCAGACTACGAGTAAGGTTGGTGGTGTAGAGCTTCCTGTAGCCGCATGGCGTTCGTACTTAAATATGGAACTAACATTCCAATTTTCGCTGTCTCTTATACACATCTCCGAGCCCACGAGACTA
+
BBBCBFBCCCCCGGGGGGGGGGGHHHHGGHHGHHHGFGGHHHHGHHGGFGEGHHHHHHHHHHHHHHHHHGGEEGHGGGGGGGGHHHHHHHHGHHFFHHHHGGHHHHHFHHHHHGGGGEHHHHHHHHGHHHHHHGHGGGGGGHGGGGGGHF
@M02034:409:000000000-BFKT7:1:1114:9312:24679 1:N:0:33
AAAGTCGCGGTGCCTAAAGTGGCAACCCAGACTCTTCCTAATGTTGGTGGTGTAGAGCTTCCTGGAGCCGCATGGCGTTCGTACTTAAATATGGAACTAACCATTCCAATTTTCGCTGTCTCTTATACACATCTCCGATCCAAC
+
AAAAAB>3>>A2EGGEGGGEGFFFGHHGEGDGHHHHGHHFDD5DEHHGGGGGEGBGHFGHGHED3ABGFEGEEFGHGGCFGGHHHHHFGHBFH3FEFFFCGHBHFEFF4FGGFDEEEEFEGDGH1FBFBG11FFGG/</>C11?
@M02034:409:000000000-BFKT7:1:1114:10551:24680 1:N:0:33
AAAGTCGAGGTGCCTAAAGTGGCAACCCAGACTGTGGTTGCTGTTGGTGGTGTAGAGCTTCCTGTAGCCGCATGGCGTTCGTACTTAAATATGGAACTAACCATTCCAATTTTCGCTGTCTCTTATACACATCTCCGAACCCACGAGACT
+
CCBCBFCCCCBCGGGGGGGFGGGHHHHGGGHGHHGHFGF?HGGHHHHAFAEFHHHHHHHHHHGHHEBHHGGEGGHHGGGGGGHHHHHHHHHHHGHGHHHHHHGHHHHHHHHHHGCGGGGHHHHHFHFHGFHHHHHHGG/BGGGGGGGGGF
@M02034:409:000000000-BFKT7:1:1114:25162:24681 1:N:0:33
AAAGTCGAGGTGCCTAAAGTGGCAACCCAGACTTAGTCTGAGGTTG
+
CCCCCFCBCCCCGGGGGGGFGGGHHHHGGHH2G5F5D5FG5DFHEH
@M02034:409:000000000-BFKT7:1:1114:21929:24691 1:N:0:33
AAAGTCGAGGTGCCTAAAGTGGCAACCCAGACTCAGAATTATGTTGGTGGTGTAGAGCTTCCTGTAGCCGCATGGCGTTCGTACTTAAATATGGAACTAACCATTCCAATTTTCGCTGTCTCTTATACACATCTCCGAGCCCACGAGACT
+
CCCCCFBCBCACGGGGGGGGGGGGHHHGGHHGHHHCB5FGA5FHHHHEFGBFGHHHHHHHHFHHEGHHHGCEGGHGGGGFGEFHHHHFHHFGHHDGFHHHHHHHGHHHHHHHHHGGGGEFHHHHHHHHDGHFHHFGGFGGGGHGGGGGGH
@M02034:409:000000000-BFKT7:1:1114:24761:24696 1:N:0:33
AAAGTCGAGGTGCCTAAAGTGGCAACCCAGACTCATAAGAATGTTGGTGGTGTAGAGCTTCCTGTAGCCGCATGGCGTTCGTACTTAAATATGGAACTAACCATTCCAATTTTCGCTGTCTCTTATACACATCTCCGAGCCCACGAGACT
+
CCCCCFBCCCBCGGGGGGGGGGGHHHHGGHHGHGHHHHHBGGHHGHHBFGEFHHHGHHHHHHHHHHHHHGGGGGHGGGGGGFHHHHHGFHGHGFGGFHHGHHFHHHHHHGHHHGGGGGGHHHGHHHHBGFHHHHHE/<BFGFHGGGFGGH
@M02034:409:000000000-BFKT7:1:1114:9312:24697 1:N:0:33
AAAGTCGAGGTGCCTAAAGTGGCAACCCAGACTCTTCCTAATGTTGGTGGTGTAGAGCTTCCTGTAGCCGCATGGCGTTCGTACTTAAATATGGAACTAACCATTCCAATTTTCGCTGTCTCTTATACACATCTCCGAGCCCACGAGACT
+
BBBBBFBBBBABGGGGGGGGGGGHHHFGGHHGHHHHHHHGHHHHHHHEFGGFHHHGHHHHHHHHHHHHHGGFEGHFGEGGGGHHHHHHHHHHHHFGHHHHGHFHHHHHHHHHHHGGGGGHHHHHHHFGFFHHHHGHGGGG?EFEGFGGGH
@M02034:409:000000000-BFKT7:1:1114:20953:24697 1:N:0:33
AAAGTCGAGGTGCCTAAAGTGGCAACCCAGACTTCTCCGTCGGTTGGTGGTGTAGAGCTTCCTGTAGCCGCATGGCGTTCGTACTTAAATATGGAACTAACCATTCCAATTTTCGCTGTCTCTTATACACATCTCCGAGCCCACGAGACT
+
BABBADAABBBBGGGGGFGGGGGHHHHGGHHGHHHHHHGGGEGAEFGGGGGFHGHHHHHHHHHHHHGHHGGEFEHHGGGGGGHHHHHGHHHHHHHHHHHHHHGGHHGHHGHHHHGGGGGHHHHHHGHFFGHFHHHGGFG/@EHGGFGGGH
@M02034:409:000000000-BFKT7:1:1114:14245:24698 1:N:0:33
AAAGTCGAGGTGCCTAAAGTGGCAACCCAGACTATTCGTGAGGTTGGTGGTGTAGAGCTTCCTGTAGCCGCATGGCGTTCGTACTTAAATATGGAACTAACCATTCCAATTTTCGCTGTCTCTTATACACATTCCGAGCCCACGAGACTA
+
BCCACFCCCCBCGGGGGGGGGGGHHHHGGHHGHHHGHHGGHGHGHHGGGGEFHHHHHHHHHHHHHHHHHGGGGGHHGGGGEFGHHHHHHHHHHHHGHHGHHHGHHHHHHHHHHHGGGGGFHHHHHHHHHHHHHHGHGGGGGHGGGGGGHG
@M02034:409:000000000-BFKT7:1:1114:10541:24698 1:N:0:33
AAAGTCGAGGTGCCTAAAGTGGCAACCCAGACTGAT
+
BBBBBFBBBBABGGGFGGGGGGGHHHHGGHHGH335
@M02034:409:000000000-BFKT7:1:1114:20953:24715 1:N:0:33
AAAGTCGAGGTGCCTAAAGTGGCAACCCAGACTTCTCCGTCGGTTGGTGGTGTAGAGCTTCCTGTAGCCGCATGGCGTTCGTACTTAAATATGGAACTAACCATTCCAATTTTCGCTGTCTCTTATACACATCTCCGAGCCCACGAGACT
+
AAABCFCCCCAAGGGGGFGGGGGGHHHGGHHGHHGHHHGHHGGGGGGEFGEFGGHHHHHHHHHGHHHHHE0>EFHHGGGFFGGHHHGGHHFHHHGGFHGHHHHHHHFHHHHHHHGGGGDDGFHHHHFFFCGHHHFGGGGFGGHGGGGGGH
@M02034:409:000000000-BFKT7:1:1114:18737:24718 1:N:0:33
AAAGTCGAGGTGCCTAAAGTGGCAACCCAGACTTCTAAGCAGGTTGGTGGTGTAGAGCTTCCTGTAGCCGCATGGCGTTCGTACTTAAATATGGAACTAACCATTCCAATTTTCGCTGTCTCTTATACACATCTCCCGAGCCCACGAGA
+
BBCCBFCCCCCCGGGGGGGGGGGHHHHGGHHGHHHHHHHHHHHHHHGABEEFFGHHHEFHHHGHHFHFGGGEEFGFGFGGFE?FGHHHHHHFHH3BGGGHCCDHHFF?GGHHHGEEFEFFBHGHHHF3FHFFHHDFGGADCCACFGGFD
@M02034:409:000000000-BFKT7:1:1114:13672:24720 1:N:0:33
AAAGTCGAGGTGCCTAAAGTGGCAACCCAGACTCATCAGGCGGTTGGTGGTGTAGAGCTTCCTGTAGCCGCATGGCGTTCGTACTTAAATATGGAACTAACCATTCCAATTTTCGCTGTCTCTTATACACATCTCCGAGCCCACGAGACT
+
BBBBBFA>DBAAGGGGGGGGGGGHFHAFGHHGHH3DGFHFHGGGGGGGGGGGHHHGHHHHHGHHEEGFFEECFGHHGEGEGEFHGBGFHHHGHGEDHHFHHGHHFHHH4FFHHHGGGA?GGGFGFB2>FGHHHGH2ACGG@FEE@-@EDH
@M02034:409:000000000-BFKT7:1:1114:23289:24728 1:N:0:33
AAAGTCGAGGTGCCTAAAGTGGCAACCCAGACTGGGGGTGTGGTTGGTGGTGTAGAGCTTCCTGTAGCCGCATGGCGTTCGTACTTAAATATGGAACTAACCATTCCAATTTTCGCTGTCTCTTATACACATCTCCGAGCCCACGAGACT
+
BBBBBFBABBBBGGGGGGGGGFGHHHHGDGHGHHFHGGEEAEFHGGC1BEEFGFHBGFFGGGHHHGFFFGFEEGHGEEEFFFEGGHHHGHFHHHBBCGHHCFGGFHHGHGGHHGGCFGDGHHGHBG2@FC2CGHHDF?DCAFGGGGCGGH
@M02034:409:000000000-BFKT7:1:1114:11324:24729 1:N:0:33
AAAGTCGAGGTGCCTAAAGTGGCAACCCAGACTAAGCAGGCGGTTGGTGGTGTAGAGCTTCCTGTAGCCGCATGGCGTTCGTACTTAAATATGGAACTAACCATTCCAATTTTCGCTGTCTCTTATACACATCTCCGAGCCCACGAGACT
+
>>>>>B>ADBABGGGGFFGGGFGFHHGEFGGGHHGFHFHFGGEEGGGE1E1AABF5FDGGHFD5GDFBG1C/11EFFAFGCEFG?GFDHHDDBBBGHGFHEHEF3?G4EGFGHD<?EDDEHFGH2F2@>GFHEGBF/</><?/F>A@CDG
@M02034:409:000000000-BFKT7:1:1114:7923:24730 1:N:0:33
AAAGTCGAGGTGCCTAAAGTGGCAACCCAGACTCGTGATCCGGTTGGTGGTGTAGAGCTTCCTGTAGCCGCATGGCGTTCGTACTTAAATATGGAACTAACCATTCCAATTTTCGCTGTCTCTTATACACATCTCCGAGCCCACGAGACT
+
AAAAAFABBBBBGGGGGGGGGGGHHHHGGHHGHHGHEGHHHHGGGEGGGGGFGGHHGHHHHHHGGFFFHGGEEGHHGFEFGGFGHHFGDHHHHHHGHHGFHHHH3GGF4BGHHHEGGEDGHFHGGH3B3CDGCHHHGC/BCGHGF/ACDF
@M02034:409:000000000-BFKT7:1:1114:10668:24736 1:N:0:33
AAAGTCGAGGTGCCTAAAGTGGCAACCCAGACTGGGTGTGGGGTTGGTGGTGTAGAGCTTCCTGTAGCCGCATGGCGTTCGTACTTAAATATGGAACTAACCATTCCAATTTTCGCTGTCTCTTATACACATCTCCGAGCCCACGAGACT
+
AABA3BAAB?BBGGGGGGGGGGGHHHHGFHHGHGGHHGGGGGGGFGEEFEEFHEFHFHHHHHHHGHGHHGGEE1GHGGGGGGBHHGHHFHHFHHFFFHHHHHHHFHHHFGHHFHFGGGGHHHGHEHHHGFHHHHGHDG@DGGHG?>@CDF
@M02034:409:000000000-BFKT7:1:1114:7907:24740 1:N:0:33
AAAGTCGAGGTGCCTAAAGTGGCAACCCAGACTCGTCATCCGGTTGGTGGTGTAGAGCTTCCTGTAGCCGCATGGCGTTCGTACTTAAATATGGAACTAACCATTCCAATTTTCGCTGTCTCTTATACACATCTCCGAGCCCACGAGACT
+
CCCCCFAABCCCGGGGGGGGGGGHHHHGGHHGH3AG2B2DBEFGGGGGGGEFCGHGHHHHHHHHHHGHHGGFGGHHGGGGGFEEGHGFHHFHHHGGHHFGHHHHHGHHHHHHHFGGGGDHHHGHGHHHFGFHGHGGFCGGGGHG??@GDF
@M02034:409:000000000-BFKT7:1:1114:23176:24744 1:N:0:33
AAAGTCGAGGTGCCTAAAGTGGCAACCCAGACTGCTAATCAGGTTGGTGGTGTAGAGCTTCCTGTAGCCGCATGGCGTTCGTACTTAAATATGGAACTAACCATTCCAATTTTCGCTGTCTCTTATACACATCTCCGAGCCCACGAGACT
+
AAACCFCCCCCCGGGGGGGGGGGHHHHGGHHGHHHHHHHHHHFFFHGGGGEFHHHGHHHHHHHHHHHHHGGGGGHHGGGGGGFHHHFGFHFGHHFHGHHHGHGHHHGHHHHHHHGGGGGHHHHHEHHGFGHHHHHHGGGGGGGGGGGGGH
@M02034:409:000000000-BFKT7:1:1114:17557:24745 1:N:0:33
AAAGTCGAGGTGCCTAAAGTGGCAACCCAGACTAATAATTTGGTTGGTGGTGTAGAGCTTCCTGTAGCCGCATGGCGTTCGTACTTAAATATGGAACTAACCATTCCAATTTTCGCTGTCTCTTATACACATCTCCGAGCCCACGAGACT
+
BBBBBFBBBBABGGGGGGGGFGGHGHHGEHAFGFBDEFFGHBGHHEEEFAEFGEGFHHEGHGHFHHHHFEGEEFHFGEGFGECHGHHGHHFFGG33BFEHFCDFGHF4BFFHHF@AFE<F?FB4BF?BGGEFGGGFGCDDGGCF?@FGGH
@M02034:409:000000000-BFKT7:1:1114:11329:24747 1:N:0:33
AAAGTCGAGGTGCCTAAAGTGGCAACCCAGACTAAGCAGGCGGTTGGTGGTGTAGAGCTTCCTGTAGCCGCATGG
+
BCCCDFBBCCBBGGGGGGGGGGGHHHHGGHHGHGFFGFHGGGGGGGGGE1EE13D5A53B5FD@@5F5@EE/EEF
@M02034:409:000000000-BFKT7:1:1114:24708:24748 1:N:0:33
AAAGTCGAGGTGCCTAAAGTGGCAACCCAGACTCATCATCCTGTTGGTGGTGTAGAGCTTCCTGTAGCCGCATGGCGTTCGTACTTAAATATGGAACTAACCATTCCAATTTTCGCTGTCTCTTATACACATCTCCGAGCCCACGAGACT
+
A3AAAFBBBBABGGGGGGGGGFGFHHGEGHHGGF3EFGF5FHHGHEEGGGAFGHHEFGHHGGHFGHFHHGGCEGHHGEFFEEFHHHHHHHBFHFFHGGFHHGGHHHGHHHHHHHGEEEGHHHHHHG4BBFHHHHFHG?GGFEEGC@FGGH
@M02034:409:000000000-BFKT7:1:1114:25719:24748 1:N:0:33
AAAGTCGAGGTGCCTAAAGTGGCAACCCAGACTCCGAATAGTGTTGGTGGTGTAGAGCTTCCTGTAGCCGCATGGCGTTCGTACTTAAATATGGAACTAACCATTCCAATTTTCGCTGTCTCTTATACACATCTCCGAGCCCACGAGACT
+
AA?AAFAA@D>AFGGGGGGGGFFAAGFECGHGHHHEEEF2FGFHHEG2AEEFHHHDDFHHHEHFBGHGHGCEEGHHGEGGGGBHHHHEDGFGHHHHHHHHHGHHHHGGEHHHHHCFG?EHHHHHHHHHHHHHHHHEA@BCGGHGGCGGDH
@M02034:409:000000000-BFKT7:1:1114:17292:24749 1:N:0:33
AAAGTCGAGGTGCCTAAAGTGGCAACCCAGACTACGCAGCGGGTTGGTGGTGTAGAGCTTCCTGTAGCCGCATGGCGTTCGTACTTAAATATGGAACTAACCATTCCAATTTTCGCTGTCTCTTATACACATCTCCGAGCCCACGAGACT
+
CCCCBFACCCBCGGGGGGGGGGGHHHHGGHHGHHHDG2FEE2EGFGGFFGEFHHHHHHHHHHHHHHHHHGGEEGHHGGGGGGHHHHGFFHFHHHHHHHFFHHHHHHFHHHHHHHGGGGGHHGHHHHHHHHHHHHHHGFGGGGHGGGGGGD
@M02034:409:000000000-BFKT7:1:1114:10657:24751 1:N:0:33
AAAGTCGAGGTGCCTAAAGTGGCAACCCAGACTGGGTGTGGGGTTGGTGGTGTAGAGCTTCCTGTAGCCGCATGGCGTTCGTACTTAAATATGGAACTAACCATTCCAATTTTCGCTGTCTCTTATACACATCTCCGAGCCCACGAGACT
+
CCCCCFCCCCBBGGGGGGGGGGGHHHHGGHHGHHHHHGFGGGGGFGGGGGGFHHHHHHHHHHHHHHHHHGGGGGHHGGGGGGHHHHHGHHGHHHGHHHGHHHHHHGHHHHHHHFGGGGGGHHHHHHGHHHHHHHGHGGGGGGHGGFGGGH
@M02034:409:000000000-BFKT7:1:1114:10026:24752 1:N:0:33
AAAGTCGAGGTGCCTAAAGTGGCAACCCAGACTCCGCCGGCTGTTGGTGGTGTAGAGCTTCCTGTAGCCGCATGGCGTTCGTACTTAAATATGGAACTAACCATTCCAATTTTCGCTGTCTCTTATACACATCTCCGAGCCCACGAGACT
+
BBCCBFBBCCCCGGGGGGGFGGGHHHHGGHHGHHHGGGGGGGFGHHHEFEEFHHHHHGHHHHHHHHHHHGGGGGHGGEEGGFFHHHHHGHHHHHHGHHHHHHHHHGFHFHHHHHCGGGGHHHHHHHGHGHGHHHHGGGGGCFHGGGGFGH
@M02034:409:000000000-BFKT7:1:1114:10293:24763 1:N:0:33
AAAGTCGAGGTGCCTAAAGTGGCAACCCAGACTAGTAAGAAGGTTGGTGGTGTAGAGCTTCCTGTAGCCGCATGGCGTTCGTACTTAAATATGGAACTAACCATTCCAATTTTCGCTGTCTCTTATACACATCTCCGAGCCCACGAGACT
+
BBBAAFBBBBBBGGGGGGGGGGGHHHHGGHHGHHGHHHHHHHFEFGEAE?EFGGFFHHHHGHHHHHHHHGGGEGHHGEEEEFGHHHGFHHFFFBFFGHFHHHEGHHHGBGHHHHGGGFEGHHHHHHEF3?GCCGFHFG?CCFEFDGGGGF
@M02034:409:000000000-BFKT7:1:1114:19225:24771 1:N:0:33
AAAGTCGAGGTGCCTAAAGTGGCAACCCAGACTAATAAGAAGGTTGGTGGTGTAGAGCTTCCTGTAGCCGCATGGCGTTCGTACTTAAATATGGAACTAACCATTCCAATTTTCGCTGTCTCTTATACACATCTCCGAGCCCACGAGACT
+
BCBBAFAABBBBGGGGGGGGGGGHHHHGGEHGHHGEGGD5AGHHGHGGGGGGHHHHHHHHHHHHHHHHHGG?EGHHGGGGGGHHHHHGHHHHHHHHHHHHHHHHHGHHGHHHHHGGGGGGHHHHHHGHHHHHHHFHDDGGGGHGCGGGGH
@M02034:409:000000000-BFKT7:1:1114:18319:24789 1:N:0:33
AAAGTCGAGGTGCCTAAAGTGGCAACCCAGACTAATCAGACGGTTGGTGGTGTAGAGCTTCCTGTAGCCGCATGGCGTTCGTACTTAAATATGGAACTAACCATTCCAATTTTCGCTGTCCTTATACACATCTCCGAGCCCACGAGACTA
+
ABAABFBB@DAAEGGGGGGGGGGHHHGGGHHGHHHHGHHFFFEGGGGBFEBBGFHFHHHHHCGFGHHHHGGGFGHGGEGFFFBGFHFDGHDFGHBBFHGHGFHFEGHHHHHHHHGGGGGGHHHHGHFHHFHHHHGGGGGGGGGDCCGEFH
@M02034:409:000000000-BFKT7:1:1114:7674:24789 1:N:0:33
AAAGTCGAGGTGCCTAAAGTGGCAACCCAGACTGGGCATGGGGTTGGTGGTGTAGAGCTTCCTGTAGCCGCATGGCGTTCGTACTTAAATATGGAACTAACCATTCCAATTTTCGCTGTCTCTTATACACATCTCCGAGCCCACGAGACT
+
A?AAAFBBBBBBGGGGGGGGGFGHHHGGGGDFHHHHGHGEFHDGEEGFFFEFHFHGHFDGHBGDGHFFHGCE>EHHC1ECEE1GEHF@GHDHHF?DGFGHHH3FGHFHHHHHHGEGGGGHFFGGGHDHHGHCGHGFGGGCGGHECCDGGG
@M02034:409:000000000-BFKT7:1:1114:8838:24795 1:N:0:33
AAAGTCGAGGTGCCTACAGTGGCAACCCAGACTCCT
+
AAAAAFAADDAACFGD11A31FEFEGH?F00FF11A
@M02034:409:000000000-BFKT7:1:1114:10397:24803 1:N:0:33
AAAGTCGAGGTGCCTAAAGTGGCAACCCAGACTATGACGCTGGTTGGTGGTGTAGAGCTTCCTGTAGCCGCATGGCGTTCGTACTTAAATATGGAACTAACCATTCCAATTTTCGCTGTCTCTTATACACATCTCCGAGCCCACGAGACT
+
CCCCCFCCCCBCGGGGGGGGGGGGHHHGGHHGHHHHHHGGGGGGHGGGFGGGHHHHHHHHFHHHHHHHHGGFGGHGGEGGGGGHHHHHHHHHHHGGGHHHFHFHHGHFHHHHHHGGGGEGHHHHGHHFHHHHHHGHGGGGGGHGGGGGGH
@M02034:409:000000000-BFKT7:1:1114:11399:24810 1:N:0:33
AAAGTCGAGGTGCCTAAAGTGGCAACCCAGACTCAGAAGCGTGTTGGTGGTGTAGAGCTTCCTGTAGCCGCATGGCGTTCGTACTTAAATATGGAACTAACCATTCCAATTTTCGCTGTCTCTTATCCACATCTCCGAGCCCACGAGACT
+
BCBBCFBBBCBCGGGGGGGGGGGHHHHGGHHGHHF3FGGBCGGGFE2F11EF13F5A5DF5GFFF555BEG>EEC1>?>FEE2?GHH33BGE4E33BBFG303B?4FDFF?GHB/<E<?F4?B?BF3?BC22FDFD//<C?FCF?/<A/G
@M02034:409:000000000-BFKT7:1:1114:24746:24815 1:N:0:33
AAAGTCGAGGTGCCTAAAGTGGCAACCCAGACTGCGTATCCTGTTGGTGGTGTAGAGCTTCCTGTAGCCGCATGGCGTTCGTACTTAAATATGGAACTAACCATTCCAATTTTCGCTGTCTCTTATACACATCTCCGAGCCCACGAGACT
+
CCCCCFBBCCCCGGGGGGGGGGGHHHHGGHHGH3BEE2EBAGHHHHHGGGFFHHHHHHHHHHHHHHHHHGGGGGHHGGGGGGFHHHFGFHFHHHHHHHGHHHHHHHHHGHHHHGGGGGGGHHHHFHFHFGHGHHGHGCCGGGHGGGGGGD
@M02034:409:000000000-BFKT7:1:1114:18977:24820 1:N:0:33
AAAGTCGAGGTGCCTAAAGTGGCAACCCAGACTTCTCGGATGGTTGGTGGTGTAGAGCTTCCTGTAGCCGCATGGCGTTCGTACTTAAATATGGAACTAACCATTCCAATTTTCGCTGTCTCTTATACACATCTCCGAGCCCACGAGACT
+
CCCCCFABCCCCGGGGGGGGGGGHHHHGGH2FHHGHHGGEGGGHHGGGFDEFGFHFGGHHHHHHHHHFHGGGFGHFFEGGGGCHHHHFEGGFGHEEHHHHFFDGHHHEHHHHHGGGGGGHHHHHGHEHHHHGHHHGDFGGGGFFGGGGGH
@M02034:409:000000000-BFKT7:1:1114:17557:24821 1:N:0:33
AAAGTCGAGGTGCCTAAAGTGGCAACCCAGACTTGTACTACGGTTGGTGGTGTAGAGCTTCCTGTAGCCGCATG
+
ABBBBFBADBBBGGGGGGGGGGGHHHHGGHHGHG3GDGGAG22BFG2EC?FA13D5B53B5BEFG55DAAF>BB
@M02034:409:000000000-BFKT7:1:1114:17538:24821 1:N:0:33
AAAGTCGAGGTGCCTAAAGTGGCAACCCAGACTTGTACTACGGTTGGTGGTGTAGAGCTTCCTGTAGCCGCATGGCGTTCGTACTTAAATATGGAACTAACCATTCCAATTTTCGCTGTCTCTTATACACATCTCCGAGCCCACGAGACT
+
?A?ABFABBBBBGGGGGGGGGGGHHHHEDHGGHHHHHGHHFEGHFGGGGGEFHGHDGHFHHGHFHHHGHGG?EEHEGFGEGFHFGHFFHHGGFGFBCGGFHHFGGFFGHFGHHHGGGGGFHGHHHG2FDFFGGH11AC@CDGHFG?<EDH
@M02034:409:000000000-BFKT7:1:1114:12049:24824 1:N:0:33
AAAGTCGAGGTGCCTAAAGTGGCAACCCAGACTGTGGCGTGTGTTGGTGGTGTAGAGCTTCCTGTAGCCGCATGGCGTTCGTACTTAAATATGGAACTAACCATTCCAATTTTCGCTGTCTCTTATACACATCTCCGAGCCCACGAGACT
+
ABCCCFCCCCCCGGGGGGGGGGGHHHHGGHHGHHHHFHGFGGHHHHHEGGEFHHHHHFHHGHHHHHFGHGGEFGHFEEGFFFFHHHDFFGGHHHBFGHGGGHHHGHHHHHHHHGEEG/E?HBGHHHFDBGHHHHEH?CCFGGEGGGGFFH
@M02034:409:000000000-BFKT7:1:1114:23717:24827 1:N:0:33
AAAGTCGAGGTGCCTAAAGTGGCAACCCAGACTGATAATAGGGTTGGTGGTGTAGAGCTTCCTGTAGCCGCATGGCGTTCGTACTTAAATATGGAACTAACCATTCCAATTTTTCGCTGTCTCTTATACACATCTCCGAGCCCACGAGAC
+
BCBCBFBBCCBBGGGGGGGGGGGHHHHGGHHGHHHHHHHHHHHHHGGEFGEFHHHHHHHHHHHHHGHGHGGEEGGGGGGFFFGHHHHHHHHHHHHFFHHHHHFHHHHHHHHHHHGEFGGGHHHHHHHHHHHHHHHHHGGGGGGFGGFGF?
@M02034:409:000000000-BFKT7:1:1114:23934:24839 1:N:0:33
AAAGTCGAGGTGCCTAAAGTGGCAACCCAGACTGGGGCGTCGGTTGGTGGTGTAGAGCTTCCTGTAGCCGCATGGCGTTCGTACTTAAATATGGAACTAACCATTCCAATTTTCGCTGTCTCTTATACACATCTCCGAGCCCACGAGACT
+
BBBBAFBBBBABGGGGGGGFGGGGHHHGGHHGHHHHGGGGGGGEFGGEFGGFHHHFGHHHHHHHHHHHHGE@EGHHFGGEEE?GHHFGGGFGGHHGFGGGHHGHHHGHGHHHHHC?CFGFGHHHHHGHGFFHHHEGGGGCGGHGGGGGGH
@M02034:409:000000000-BFKT7:1:1114:8467:24840 1:N:0:33
AAAGTCGAGGTGCCTAAAGTGGCAACCCAGACTGAGACTCGTGTTGGTGGTGTAGAGCTTCCTGTAGCCGCATGGCGTTCTTACTTAAATATGGAACTAACCATTCCAATTTTCGCTGTCTCTTATACACATCTCCGAGCCCACGAGACT
+
CCCCBFCCCCACGGGGGGGGGGGHGHHGGHHGHHHHGHHHGGHHHHHGGGEFFGHGHHHHGHHGHFHGHGGGGGHHGEGGFHGHHHHHHHHHHHGFFHHHHHFHHHHHHHHHHHGGGGEFHHHHGHGGHFHHHHHHGGGGGGGGGGGFGH
@M02034:409:000000000-BFKT7:1:1114:8903:24845 1:N:0:33
AAAGTCGAGGTGCCTAAAGTGGCAACCCAGACTGGGAGGCCTGTTGGTGGTGTAGAGCTTCCTGTAGCCGCATGGCGTTCGTACTTAAATATGGAACTAACCATTCCAATTTTCGCTGTCTCTTATACACATCTCCGAGCCCACGAGACT
+
CCCCCFCCCCBCGGGGGGGGGGGHHHHGGHHGHFHH2F?2FFFHHHHGGGFGHHHHHHHHHHHHHHHHHGGEEGHGGGGGGGHGHHHGHHHHHHFFHHHHHHHHGHFHHHHHHHGGGGGHHHHHHHHHGHHHHHHGGGCCGGHGGGGGGF
@M02034:409:000000000-BFKT7:1:1114:21890:24848 1:N:0:33
AAAGTCGAGGTGCCTAAAGTGGCAACCCAGACTGGGTCGGGGGTTGGTGGTGTAGAGCTTCCTGTAGCCGCATGGCGTTCTTACTTAACTATGGAACTAACCATTCCAATTTTCGCTGTCTCTTATACACATCTCCGAGCCCACGAG
+
>AAA>BAAD1>1BFEBBEFEDFGHFHHEEAGFHCAA0B/EEECEGGE?EEGFE1GHHHEFHFHEFHGHFFG/E/>BEFEA/BFEBFDG1>GGHCHFGFFFHFBB>?>F2>F?FFGFCC/DFGHHHGBGBFGCGF1>A?-<AAEF-<<
@M02034:409:000000000-BFKT7:1:1114:17401:24855 1:N:0:33
AAAGTCGAGGTGCCTAAAGTGGCAACCCAGACTAATCATACTGTTGGTGGTGTAGAGCTTCCTGTAGCCGCATGGCGTTCGTACTTAAATATGGAACTAACCATTCCAATTTTCGCTGTTCTTATACACATCTCCGAGCCCACGAGACTA
+
CCCCCFCCCCCCGGGGGGGGGGGHHHHGGHHGHHFHHFHHHHHHHHHFFGGGGFHHHHHHHHHHHHHHHGGEGGHHGGGGGGHHHHHGHHHHHHHGHHHHHHHHHHHHHHHHHHGGGGGHHHHHHHFHEGHHHHFGGGGGGHGGGGGGHF
@M02034:409:000000000-BFKT7:1:1114:15305:24855 1:N:0:33
AAAGTCGAGGTGCCTAAAGTGGCAACCCAGACTCCGCATCCGGTTGGTGGTGTAGAGCTTCCTGTAGCCGCATGGCGTTCGTACTTAAATATGGAACTAACCATTCCAATTTTCGCTGTCTCTTATACACATCTCCGAGCCCACGAGACT
+
CCCCCFCCCCCCGGGGGGGGGGGHHHHGGHHGHFBAAEEFHGGGF00EA1FEA3F5B533ABEFF5@53EE/EEC1>>>F>12?FFH3BFHDF?33BCGH303BF4FBFFEHH4<?FA<B3BF3??B3FG2@GFHBC@/C?F/F/<-<AH
@M02034:409:000000000-BFKT7:1:1114:22461:24855 1:N:0:33
AAAGTCGAGGTGCCTAAAGTGGCAACCCAGACTCCTCCGCATGTTGGTGGTGTAGAGCTTCCTGTAGCCGCATGGCGTTCGTACTTAAATATGGAACTAACCATTCCAATTTTCGCTGTCTCTTATACACATCTCCGAGCCCACGAGACT
+
BBBBBFBBBBABGGGGGGGGGGGHHHHGGHHGGG3FHHGGCFEDGFEGGGAFAGHFHHHHEHHFGGHFGEFCFGHHGEGGFGHHHHHHHHFHHHFFFHHHHGGHHHGHBGGHHFEGGGFHHHHFBFFFDHHFGHGHG?CCFACEGGGEGG
@M02034:409:000000000-BFKT7:1:1114:13942:24855 1:N:0:33
AAAGTCGAGGTGCCTAAAGTGGCAACCCAGACTCATAATCTGGTTGGTGGTGTAGAGCTTCCTGTAGCCGCATGGCGTTCGTACTTAAATATGGAACTAACCATTCCAATTTTCGCTGTCTCTTATACACATCTCCGAGCCCACGAGACT
+
CCCCCFBBBCBCGGGGGGGGGGGHHHHGGHHGHH3GHHHHHHHHHGGEGGFGHHHHHHHHHHHHHHHHHGGFFGHGGGGGGGHHHHGHHHGFHHHHGHHHHHHHHGGHFHHHHHGGGGGHHGHHGHHHHHHFHHEGGGGGGGHGGGGGGH
@M02034:409:000000000-BFKT7:1:1114:21871:24860 1:N:0:33
AAAGTCGAGGTGCCTAAAGTGGCAACCCAGACTGGT
+
DDDDCDAABDBCGGGGGGGGGGGHHHHGGHFFHE25
@M02034:409:000000000-BFKT7:1:1114:21607:24864 1:N:0:33
AAAGTCGAGGTGCCTAAAGTGGCAACCCAGACTCATTCTGCGGTTGGTGGTGTAGAGCTTCCTGTAGCCGCATGGCGTTCGTACTTAAATATGGAACTAACCATTCCAATTTTCGCTGTCTCTTATACACATCTCCGAGCCCACGAGACT
+
BBBAAFBBBBBBGGGGFGGGGGGHHHHGGHHGGHFHHHHGHG2BEFCGGGEFHHHHHHHHHHHHHGHHHGCEEFHHGGGGGEGHHHHGHHHHHFGFFFFHHHEHBFGHHHHHHHGGGFEBHHGGGHFH3GDHFGFHDGGGGGHGGCCDFH
@M02034:409:000000000-BFKT7:1:1114:11441:24866 1:N:0:33
AAAGTCGAGGTGCCTAAAGTGGCAACCCAGACTCTGCGTACTGTTGGTGGTGTAGAGCTTCCTGTAGCCGCATGGCGTTCGTACTTAAATATGGAACTAACCATTCCAATTTTCGCTGTCTCTTATACACATCTCCGAGCCCACGAGACT
+
ABBCBFABCCCBGGGGGGGGGGGHHGHGGHHGHHHHHGGGGGGHHHHGGGEFHHHHHHHHHGHHHHHHGGGEGGHHGEGGGGFGHHBDHHGHHH3FGHHHHHHHHHHHHHHHHFGGGGGHHHHHHHFFFHFHHHDDFCGDFGHGGGGGGH
@M02034:409:000000000-BFKT7:1:1114:13908:24877 1:N:0:33
AAAGTCGAGGTGCCTAAAGTGGCAACCCAGACTTCGTGTGCGGTTGGTGGTGTAGAGCTTCCTGTAGCCGCATGGCGTTCGTACTTAAATATGGAACTAACCATTCCAATTTTCGCTGTCTCTTATACACATCTCCGAGCCCACGAGACT
+
AAAAADAABDBBFGGG4BGGGGGHHHHGGGHGHHHFBFHHGGG2EGGEGDGGHHHE5FHHFFHHHFFEGGGFFGGFGEGGGGFEGHHBFFGGHHFBFHHHG0BGHDDGHHHHHFGGGGGHHGHHFHBFFHHHHHGGDCCGGG/F<C@EGH
@M02034:409:000000000-BFKT7:1:1114:15552:24884 1:N:0:33
AAAGTCGAGGTGCCTAAAGTGGCAACCCAGACTGCTGATGGGGTTGGTGGTGCAGA
+
ABBBBFB?DBBBGGGGFGGGGGGHHAGGGHHGHGG5F5BEHHGEECG111B133D5
@M02034:409:000000000-BFKT7:1:1114:9547:24885 1:N:0:33
AAAGTCGAGGTGCCTAAAGTGGCAACCCAGACTCCTAATCCGGTTGGTGGTGTAGAGCTTCCTGTAGCCGCATGGCGTTCGTACTTAAATATGGAACTAACCATTCCAATTTTCGCTGTCTCTTATACACATCTCCGAGCCCACGAGACT
+
AAB@ABBADBABGGGGGGGFGGGHHHHGGHHGHHHHHHHHHGGGGGGGGGEFGHHHHHHHHHHFHHHHHEE>EFHGFGGFEE?GHHGHFFFFGHFF3CFFFHFFFHBFHHHHFHEGGG?BHEHHEHGH3FGFHGB<EFGCCGEGGCGDCD
@M02034:409:000000000-BFKT7:1:1114:9430:24891 1:N:0:33
AAAGTCGAGGTGCCTAAAGTGGCAACCCAGACTGGGAGTCATGTTGGTGGTGTAGAGCTTCCTGTAGCCGCATGGCGTTCGTACTTAAATATGGAACTAACCATTCCAATTTTCGCTGTCTCTTATACACATCTCCGAGCCCACGAGACT
+
BBBBBFBABBBBGGGEFFGGGGGHHHHGGHHGHHGHFFGHHHHHHHHGGGGGHHHHHHHHHHHHHHHHHGG@EFHHGGGGGGEHHHHGFGGHGHHHHHFHGHHHHHHGHHHGHHGGGGFHHHHHHHFHGHHFGHGFDFCFGGHGGGGFFH
@M02034:409:000000000-BFKT7:1:1114:17818:24891 1:N:0:33
AAAGTCGAGGTGCCTAAAGTGGCAACCCAGACTATGTGTCAGGTTGGTGGTGTAGAGCTTCCTGTAGCCGCATGGCGTTCGTACTTAAATATGGAACTAACCATTCCAATTTTCGCTGTCTCTTATACACATCTCCGAGCCCACGAGACT
+
BABABFAABBBBGGGGGGGGGFGHHHHGGHHGHHHHHHHHHHHHHHFEFGGGHHHHHHHHHHHHHHGHHGGCEGHHGGGGGGGHHHGFHHFHGEGHHHFHHE3GGFEFHFGHFHG?EGFFHHHHFGFH3FGGHHDG/BC?DEHFG?@DGH
@M02034:409:000000000-BFKT7:1:1114:5567:24896 1:N:0:33
AAAGTCGAGGTGCCTAAAGTGGCAACCCAGACTAAGATGAGTGTTGGTGGTGTAGAGCTTCCTGTAGCCGCATGGCGTTCGTACTTAAATATGGAACTAACCATTCCAATTTTCGCTGTCTCTTATACACATCTCCGAGCCCACGAGACT
+
BBCBCFBCCCCCGGGGGGGGGGGGHHHGGHHGGHGGHFGFFEGGGHHEGGEFHHHGHHHHHHHHHHHGHGGGFGHHGGGGGEHHHHHHHHGHHHHFHHGGGHFHHGHGHHHHHHGGGGGHHHHHHHFHHHFHHHFFFGCGGGFECGGGGF
@M02034:409:000000000-BFKT7:1:1114:25827:24897 1:N:0:33
AAAGTCGAGGTGCCTAAAGTGGCAACCCAGACTAATAAGAATGTTGGTGGTGTAGAGCTTCCTGTAGCCGCATGGCGTTCGTACTTAAATATGGAACTAACCATTCCAATTTTCGCTGTCTCTTATACACATCTCCGAGCCCACGAGACT
+
BCCCCFBBCCCCGGGGGGGFGGGHHHHGGH2FHAFGFGG55FHHFHHAA2FCADG5BDFAAGGHHGHGFEG?EE11>?E?E12BFGHD@EF4@F33BCFF313B?FFDHGFHHDEGGF/FEHGEGE?BEF2BGGFDDCGFCF?F?/<EGH
@M02034:409:000000000-BFKT7:1:1114:19705:24900 1:N:0:33
AAAGTCGAGGTGCCTAAAGTGGCAACCCAGACTAGTACTAGGGTTGGTGGTGTAGAGCTTCCTGTAGCCGCATGGCGTTCGTACTTAAATATGGAACTAACCATTCCAATTTTCGCTGTCTCTTATACACATCTCCGAGCCCACGAGACT
+
BBBBBFBABDBBGGGEGGGGGGGHHHHGGHHGHHCHHHHHHHHFGGGEFGGGHHHHHHHHHHHHGHGHGGGGGEHGGGGGGGHHHHFHHHFHHHFFHHGHHHGHHHHHGHHHHFGDGGGGHHHHFHFHHHHHHHGH?CCCGGHGG@FEGH
@M02034:409:000000000-BFKT7:1:1114:13672:24908 1:N:0:33
AAAGTCGAGGTGCCTAAAGTGGCAACCCAGACTCGGTCTTCGGTTGGTGGTGTAGAGCTTCCTGTAGCCGCATGGCGTTCGTACTTAAATATGGAACTAACCATTCCAATTTTCGCTGTCTCTTATACACATCTCCGAGCCCACGAGACT
+
CCCCCFCCCCABGGGGGGGGGGGHHHHGGHHGHHGGGGGHHHGGFGGEFGEFHHHHHHHHHHHHHHHHHGGFEGHHGGGGGGEHHHFFFHHHHHGHHGGHHHHHHHGHHHHHHFGGGGGHHHHHHHFFFCFHHHDGF?DFGGHFGGGGGH
@M02034:409:000000000-BFKT7:1:1114:17391:24909 1:N:0:33
AAAGTCGAGGTGCCTAAAGTGGCAACCCAGACTAATATGAATGTTGGTGGTGTAGAGCTTCCTGTAGCCGCATGGCGTTCGTACTTAAATATGGAACTAACCATTCCAATTTTCGCTGTCTCTTATACACATCTCCGAGCCCACGAGACT
+
BCCCADAABBCCGGGGGGGGGGFHHHHGGGHGH33DDG555DDFGHHEFGGGHHHHHHHHHHHHHHHHHGGFGGHHGGGGGGGHHHHHHHGHHHHHHHFHHHHHHHHHHHHHHHGGGGGHHHHHHHHHFHHHHHHGDC@DGGHGGGGGGG
@M02034:409:000000000-BFKT7:1:1114:12594:24917 1:N:0:33
AAAGTCGAGGTGCCTAAAGTGGCAACCCAGACTAAGAATAATGTTGGTGGTGTAGAGCTTCCTGTAGCCGCATGGCGTTCGTACTTAAATATGGAACTAACCATTCCAATTTTCGCTGTCTCTTATACACATCTCCGAGCCCACGAGACT
+
BBBBBFBBBBABBGGGGGGGGGGHGHHGEHFGHGGHGHHHHHHGGFFGGGAFGHHHHHHHHHHGHGHHHGGFGGHHGGGGEFGHHHHGFGFHHHFGHHGHHHGHHHGHGHGHHHGGGGGEHFHHBHFDGFHHHHFFDF/CCFHGDFGGGH
@M02034:409:000000000-BFKT7:1:1114:20748:24924 1:N:0:33
AAAGTCGAGGTGCCTAAAGTGGCAACCCAGACTCAGCATCCTGTTGGTGGTGTAGAGCTTCCTGTAGCCGCATGGCGTTCGTACTTAAATATGGAACTAACCATTCCAATTTTCGCTGTCTCTTATACACATCTCCGAGCCCACGAGACT
+
CCCCBFCCCDBCGGGGGGGGGGGHHHHGGHHGGHGFHHHGHHFGHHAFFEFGHHHFHHHHEHHHHHHHHGGGGGHHGGGGGGGHHHHHHHHHGHFFHHHHHHFHGHHGHHHHHHGGG/FFFHHHGHHHFGHHHHHHG?/B?FEF/@CFGH
@M02034:409:000000000-BFKT7:1:1114:14091:24930 1:N:0:33
AAAGTCGAGGTGCCTAAAGTGGCAACCCAGACTCAGCAGCAGGTTGGTGGTGTAGAGCTTCCTGTAGCCGCATGGCGTTCGTACTTAAATATGGAACTAACCATTCCAATTTTCGCTGTCTCTTATACACATCTCCGAGCCCACGAGACT
+
BBBBBFBBBBAAFGGGGGGGGGGHCCHGGHHGHEGEEFFBFHHEGHGEFGGGHBG5GGHHFGHHGHHE3EE0EEGGE>EFFE?FGH4FFGGHHHF@GFDGBGGHD4GE?F?EGGFGGG/FFFGFFF3FBC2FCGG2/<BCCFEFCCGFDH
@M02034:409:000000000-BFKT7:1:1114:14200:24936 1:N:0:33
AAAGTCGAGGTGCCTAAAGTGGCAACCCAGACTCCTGTGAAGGTTGGTGGTGTAGAGCTTCCTGTAGCCGCATGGCGTTCGTACTTAAATATGGAACTAACCATTCCAATTTTCGCTGTCTCTTATACACATCTCCGAGCCCACGAGACT
+
CCCCCFBCCCBCGGGGGGGGGFGFHHHGFDFGHHFHGAFF5GHHHHGGGFGEFDD5FHHHHHGHHHHHHGGFGGHHGGGGGGFEGHGHHHHGH3BEGHFGFHBGHFFFHHHHGEEEFEFHHHHHHFGGGGFHHHFHGGCG?GGGGCGEDG
@M02034:409:000000000-BFKT7:1:1114:7027:24936 1:N:0:33
AAAGTCGAGGTGCCTAAAGTGGCAACCCAGACTTCGCCGTCGGTTGGTGGTGTAGAGCTTCCTGTAGCCGCATGGCGTTCGTACTTAAATATGGAACTAACCATTCCAATTTTCGCTGTCTCTTATACACATCTCCGAGCCCACGAGACT
+
BBBBBFBBBBBBFGGGGGGGGGFCGHHGGHHGHHGGEGEEEEGGEGGFGGFFGFHEFEHHFHGHGFGFHEECEEHFEEG?EEEGGHHGHGBGGF3?CGFCGFHFHHHHHHHHHHGCFGGFHFFHFHF2>@2FFGFGDCGGDGGGGGGDAF
@M02034:409:000000000-BFKT7:1:1114:17167:24936 1:N:0:33
AAAGTCGAGGTGCCTAAAGTGGCAACCCAGACTGGGTCGCTTGTTGGTGGTGTAGAGCTTCCTGTAGCCGCATGGCGTTCGTACTTAAATATGGAACTAACCATTCCAATTTTCGCTGTCTCTTATACACATCTCCGAGCCCACGAGACT
+
A3AAAFBBBBABGGGGGGGFGGGGGHHGFFHGHHHDHHGFGHGHHHHABDEFHHHGGHHHHFGHHHHHHGGEEFHHGEGFFECHHHFGHGFHGHB3FGFEFGGHHHHFGGFHGGGGGFBFFGFGHFF3FFDGHHHFDCFFGGHGGGGGGG
@M02034:409:000000000-BFKT7:1:1114:19178:24945 1:N:0:33
AAAGTCGAGGTGCCTAAAGTGGCAACCCAGACTACTCCTACTGTTGGTGGTGTAGAGCTTCCTGTAGCCGCATGGCGTTCGTACTTAAATATGGAACTAACCATTCCAATTTTCGCTGTCTCTTATACACATCTCCGAGCCCACGAGACT
+
CCCCCFBCBCCCGGGGGGGGGGGHGHHGGHHG3FGHHHHGHGHHHG2BFGGGHGHEHHHHHFHHAFHFGEC0EEHHGGGGGFGEGHHGHHHHHHEHGHHHGFEGHFHE4FFHH4>EEEEHGHHHGHBDG2FGHHFFA/<B/FHE@/<C/G
@M02034:409:000000000-BFKT7:1:1114:19881:24953 1:N:0:33
AAAGTCGAGGTGCCTAAAGTGGCAACCCAGACTAATGCTAAGGTTGGTGGTGTAGAGCTTCCTGTAGCCGCATGGCGTTCGTACTTAAATATGGAACTAACCATTCCAATTTTCGCTGTCTCTTATACACATCTCCGAGCCCACGAGACT
+
CCCCCFCABDCBGGGGGGGGGGGGHHHGGHHGHHBHHHHHFHFHHHGEFGGGGGHEGBFGGGHHHHHGFGGEGGC1EEFGFEFHHHHEDFGFFD3@GHHHFC?FGFGBGGHHHFFGGGEGHHHGFHGFHFHFHHHGFCFGGGHGGGGGGH
@M02034:409:000000000-BFKT7:1:1114:25692:24955 1:N:0:33
AAAGTCGAGGTGCCTAAAGTGGCAACCCAGACTAAGAATCAGGTTGGTGGTGTAGAGCTTCCTGTAGCCGCATGGCGTTCGTACTTAAATATGGAACTAACCATTCCAATTTTCGCTGTCTCTTATACACATCTCCGAGCCCACGAGACT
+
BBCBCFBCCBABGGGGGGGGGGGHHHHGGHHGHGBHBDGG5EGGGHGGGGEFHHHFHHHHHHHHHHHHHGGGEFHHGGGGFFHHHHHHHHHHHHHFHHBGHEHHHHHHGHHHHHGGGGGFHHHHHHGHFHFHHHGFDCFDGGHGGGGGGF
@M02034:409:000000000-BFKT7:1:1114:5975:24956 1:N:0:33
AAAGTCGAGGTGCCTAAAGTGGCAACCCAGACTATGCAGAATGTTGGTGGTGTAGAGCTTCCTGTAGCCGCATGGCGTCCGTACTTAAATATGGAACTAACCATTCCAATTTTCGCTGTCTCTTATACACATCTCCGAGCCCACGAGACT
+
AAABAFAABCAAGGGGFGGGGGGGFFGGGGHFHHHHHHGAGGHHGHHGGGABFEGFHGHHGHHHHHHFFEEEEGHGEGEFEGHFHHHFHHGHHHBFFGGHGHGFHG4GHGHHHDFEFGEGHFHHHHGHGGFHFGFF/B?BGCHG<<@DGF
@M02034:409:000000000-BFKT7:1:1114:5992:24962 1:N:0:33
AAAGTCGAGGTGCCTAAAGTGGCAACCCAGACTATGCAGAATGTTGGTGGTGTAGAGCTTCCTGTAGCCGCATGGCGTCCGTACTTAAATATGGAACTAACCATTCCAATTTTCGCTGTCTCTTATACACATCTCCGAGCCCACGAGAC
+
BBBBAFBBDBCCGGGGGGGGGGGHHHHGGHHGHHHHBGBGHGHGHHHGGGEFHGHFGFHHFHHHHFHGHGGGGFHHGEEGGGHGGHHHHHHFHHGGHHGGHHEHHFHHHGHHHHGGGGGGHHGHHHFHDGGHGHGHGGGGGGEGCGGGG
@M02034:409:000000000-BFKT7:1:1114:8766:24966 1:N:0:33
AAAGTCGAGGTGCCTAAAGTGGCAACCCAGACTGCGCGGTCTGTTGGTGGTGTAGAGCTTCCTGTAGCCGCATGGCGTTCGTACTTAAATATGGAACTAACCATTCCAATTTTCGCT
+
BBBBBFBBBBBAGGGGFGEGGGFHHHHGGHGGH332AEE20B3AFGFAEAEEFGG555GHBGGBG5E5@EE/E1FAE?EF?EECFGHD3FG?E33?GFHHGHDHB4FFEFHHHF/AF
@M02034:409:000000000-BFKT7:1:1114:19188:24966 1:N:0:33
AAAGTCGAGGTGCCTAAAGTGGCAACCCAGACTACTTGTCCGGTTGGTGGTGTAGAGCTTCCTGTAGCCGCATGGCGTTCGTACTTAAATATGGAACTAACCATTCCAATTTTCGCTGTCTCTTATACACATCTCCGAGCCCACGAGACT
+
CCCCCFCCBCCCGGGGGGGGGGGHHHHGGHHGHHHHGBGFH2EGGGGEFGEFHHHHHHHHHHHHHHHHHGGGGGHHGGGGGGFHGHGGHHGHHHGHHHHHHHHHHHHHHHHHHFGGGGGGHHHHHHFHHHHHHHHHGCFGGGHGGGCGFH
@M02034:409:000000000-BFKT7:1:1114:20540:24967 1:N:0:33
AAAGTCGAGGTGCCTAAAGTGGCAACCCAGACTACGGTTTGTGTTGGTGGTGTAGAGCTTCCTGTAGCCGCATGGCGTTCGTACTTAAATATGGAACTAACCATTCCAATTTTCGCTGTCTCTTATACACATCTCCGAGCCCACGAGACT
+
BBBCAFBCBCBBGGGGGGGGGGGHHHHGGHHGHHHGGGFFGHHHHHHEFGDGHHHFFEHHHHHHHGHHHGGEEGHGGGGGGGFHHHHHHHGHHE@FGHHHHFDGHHHFHGHHHHEGGGGHHHHHHHHHHHHHHHGFDCFGGGHGGCDGGH
@M02034:409:000000000-BFKT7:1:1114:20846:24978 1:N:0:33
AAAGTCGAGGTGCCTAAAGTGGCAACCCAGACTAGTGAGA
+
BBBBBFBBBBBBGGGGGGGGGGGHHHHGGHA2B3A5D535
@M02034:409:000000000-BFKT7:1:1114:21749:24991 1:N:0:33
AAAGTCGAGGTGCCTAAAGTGGCAACCCAGACTACGACTTCGGTTGGTGGTGTAGAGCTTCCTGTAGTCGCATGGCGTTCGTACTTAAATATGGAACTAACCATTCCAATTTTCGCTGTCTCTTATACACATCTCCGAGCCCACGAGACT
+
AAA1ADA1ADAAFGFGCFGGGGGHHGHGGHHGHGHGFFG/FFEGGGGEFF/AFFGBGHFHHHHH1@DGEEG/EGGHGFGGFEBGGHHBGGBGFBBB1G1GFHFHHHFF2FGFGG?CE??FHHGFFF2BDFFHHGFBA/<BCEHA@CGFGH
@M02034:409:000000000-BFKT7:1:1114:19471:25005 1:N:0:33
AAAGTCGAGGTGCCTAAAGTGGCAACCCAGACTACTAATAAGGTTGGTGGTGTAGAGCTTCCTGTAGCCGCATGGCGTTCGTACTTAAATATGGAACTAACCATTCCAATTTTCGCTGTCTCTTATACACATCTCCGAGCCCACGAGACT
+
CCCCCFCCCBCCGGGGGGGGGGGHHHHGGHHGHHHHHHHHHHHGGHGEFGEFHHHHHHHHHGHHHHHHHGGFGGHHGGGGGGGHGHHGHHHHHHHGHHHHHHHHHHGHHHHHHFEGGGGGHHHHHHGHGHFHHHHHGFGGGGHGGGGGGH
@M02034:409:000000000-BFKT7:1:1114:20779:25006 1:N:0:33
AAAGTCGAGGTGCCTAAAGTGGCAACCCAGACTAATCAGCCTGTTGGTGGTGTAGAGCTTCCTGTAGCCGCATGGCGTTCGTACTTAAATATGGAACTAACCATTCCAATTTTCGCTGTCTCTTATACACATCTCCGAGCCCACGAGACT
+
AAAB>BAAB2ABGGGGGFGFFGGHHHHGGHGFHHHGHHGHHHHHHHHGGGFGHHHGHHHHHHHHFDDGGGGEEEHFGGGGGGGHHHHHEHHHHGHFHHHCGHFHHFHFBGFFGGEEGEGHHFHHFHGG3BFGFDBB?@/BCFHFGGGGDG
@M02034:409:000000000-BFKT7:1:1114:20763:25013 1:N:0:33
AAAGTCGAGGTGCCTAAAGTGGCAACCCAGACTAATCAGCCTGTTGGTGGTGTAGAGCTTCCTGTAGCCGCATGGCGTTCGTACTTAAATATGGAACTAACCATTCCAATTTTCGCTGTCTCTTATACACATCTCCGAGCCCACGAGACT
+
CCCBCFCCBCBCGGGGGGGGGGGHHHHGGHHGHHHHHHHHHHHHHHHEFGEFHHHGHHHHHFHHHHHHHGGGGGHHGGGGGGHHHHGHHHGHHHGHHHHHHHHHHHHHDGHHHHGGGGEHHHHHHHGHFHHHHHFHG?DGGGHGGGGGGH
@M02034:409:000000000-BFKT7:1:1114:20778:25027 1:N:0:33
AAAGTCGAGGTGCCTAAAGTGGCAACCCAGACTAATCAGCCTGTTGGTGGTGTAGAGCTTCCTGTAGCCGCATGGCGTTCGTACTTAAATATGGAACTAACCATTCCAATTTTCGCTGTCTCTTATACACATCTCCGAGCCCACGAGACT
+
@A?AAFAADDAABBFFCGGGFGCBEFG2AAFFGDHFGFHGFFFGHGGBBEAFBFHFGGHHF3FDBDHHFEA0EEFFEECEEEEGGHFFHHEFGH33@333FCFFGF4DHHHGG4>??/<3GFF4FG4BDFGHBGBGA@F/<FGE//>EEH
@M02034:409:000000000-BFKT7:1:1114:8679:25027 1:N:0:33
AAAGTCGAGGTGCCTAAAGTGGCAACCCAGACTCCTGCGAGTGTTGGTGGTGTAGAGCTTCCTGTAGCCGCATGGCGTTCGTACTTAAATATGGAACTAACCATTCCAATTTTCGCTGTCTCTTATACACATCTCCGAGCCCACGAGACT
+
AAAAAFAABDABGGGGGGGGGGGHGHHGGHHGHHHHHHGGGGHHHHHFGGEGHHHHHGHHHHHHHHHHHGGGGGHGGEFGGGHHHHHHHHHHHHGFHHGHGHFHGHFFHHHHHHGGGGFHFFHGGHHHGHHHHHHHGCCGGGHGGCFGFH
@M02034:409:000000000-BFKT7:1:1114:17522:25032 1:N:0:33
AAAGTCGAGGTGCCTAAAGTGGCAACCCAGACTCCTCGGCCGGTTGGTGGTGTAGAGCTTCCTGTAGCCGCATGGCGTTCGTACTTAAATATGGAACTAACCATTCCAATTTTCGCTGTCTCTTATACACATCTCCGAGCCCACGAGACT
+
BBBBBFABBBBBGGGGGGGGGGGHHHHGGHHGHGHHHGGGGGGGGGGEFEEFHFHFHHFHHHHHHHHHHGGEEEHHGGGGFEFGHHHHHHGHHGBEGHHHHHFGHHHBHGFHHGCGGG?FDGHBDDFGGFFCGHHB</CGGFHGGGGGGH
@M02034:409:000000000-BFKT7:1:1114:16220:25045 1:N:0:33
AAAGTCGAGGTGCCTAAAGTGGCAACCCAGACTAATAAGAAGGTTGGTGGTGTAGAGCTTCCTGTAGCCGCATGGCGTTCGTACTTAAATATGGAACTAACCATTCCAATTTTCGCTGTCTCTTATACACATCTCCGAGCCCACGAGACT
+
CCCCCFCCCCABGGGGGFGFGGGHHDHGGHHGHHFFFHHBFGGGGFGEFFEFGHHHHHHFHFGHHHGHHGEEEEHHGEGGFFBHHHGGHHFGGHEGHHGHGFHHHHFHHHHHFHGGGGGHHHHHHHGHHHGHHHFBFGGCFGHFGGGGGG
@M02034:409:000000000-BFKT7:1:1114:8669:25048 1:N:0:33
AAAGTCGAGGTGCCTAAAGTGGCAACCCAGACTCCTCCTCGTGTTG
+
CCCCBFBCCCCCGGGGGGGGGGGHHHHGGHHGH33B2B222BFH2G
@M02034:409:000000000-BFKT7:1:1114:20838:25049 1:N:0:33
AAAGTCGAGGTGCCTAAAGTGGCAACCCAGACTCCTAGGGGGGTTGGTGGTGTAGAGCTTCCTGTAGCCGCATGGCGTTCGTACTTAAATATGGAACTAACCATTCCAATTTTCGCTGTCTCTTATACACATCTCCGAGCCCACGAGACT
+
@AAABFBBBBAAGGGGGGGGGGDGFGFFGHHGHHGHHHGHGGGFFGGDFG?FGGHHHEHHFFHFGHHHHGDFFFHGGGGFDGCHGHGFHHDHHHFGFHFHHGHHHHGFGHHGHCDDFGGFGGGGGGFFFFFGGGBFFFGGGGGGFAFFFF
@M02034:409:000000000-BFKT7:1:1114:23205:25056 1:N:0:33
AAAGTCGAGGTGCCTAAAGTGGCAACCCAGACTAAGAATATTGTTGGTGGTGTAGAGCTTCCTGTAGCCGCATGGCGTTCGTACTTAAATATGGAACTAACCATTCCAATTTTCGCTGTCTCTTATACAATCTCCGAGCCCACGAGACTA
+
CCCCCFCCCCCCGGGGGGGGGGGHHHHGGHHGHHHHHHHHHHHHHHHEFGGGHHHHHHHHHHHHHHHHHGGGFGHGGFGGGGHHHHHHHHHGHHHHHHHHHHGHHHGHHHHHHGGGGGGHHGHHHHDHGFHHHHGGGGGGGHGG?DGGH?
@M02034:409:000000000-BFKT7:1:1114:6501:25059 1:N:0:33
AAAGTCGAGGTGCCTAAAGTGGCAACCCAGACTAAGAATAATGTTGGTGGTGTAGAGCTTCCTGTAGCCGCATGGCGTTCGTACTTAAATATGGAACTAACCATTCCAATTTTCGCTGTCTCTTATACACATCTCCGA
+
BBBABFBBBBABGGGGGGGGGGGHHHHGGHHEG3FC3FGADDGGFHGECDGEAAG5DBDF5FGBFB55BEE0EEF1EEE1E>2BEDG3@BGEB333B3FG313B3BF4BBBG44>/EE<34BB4B444B?22BBF2/>
@M02034:409:000000000-BFKT7:1:1114:20041:25059 1:N:0:33
AAAGTCGAGGTGCCTAAAGTGGCAACCCAGACTCATCCGTCGGTTGGTGGTGTAGAGCTTCCTGTAGCCGCATGGCGTTCGTACTTAAATATGGAACTAACCATTCCAATTTTCGCTGTCTCTTATACACATCTCCGAGCCCACGAGACT
+
CCCCCFCCCCCCGGGGGGGGGGGHHHHGGHHGHHHHHHGGHGGGGGGEFGEFGHHHHHHHHHHHHGHEHGGGGGHHGGGGGGHHHHGGHHHHHHGHFHHHHHHHHHGHHHHHHGGGGGGHHGHHGHGHFGHHHHGFGGGGGGHGGGGGGH
@M02034:409:000000000-BFKT7:1:1114:14784:25060 1:N:0:33
AAAGTCGAGGTGCCTAAAGTGGCAACCCAGACT
+
CCCCCFCCCCBCGGGGGGGGGGGHHHHGGHHGH
@M02034:409:000000000-BFKT7:1:1114:6228:25070 1:N:0:33
AAAGTCGAGGTGCCTAAAGTGGCAACCCAGACTGCGTCTCATGTTGGTGGTGTAGAGCTTCCTGTAGCCGCATGGCGTTCGTACTTAAATATGGAACTAACCATTCCAATTTTCGCTGTCTCTTATACACATCCTCCGAGCCCACGAGA
+
BABBBFBBBBBBGGGGGGGFGGGHHHHGGHHGHHBEAEFB5DDGHHHEFGEFHHHHHHHHGHHGHHGGHGGGGGHGGGGGGGCGHHHGHHHHHHFFHHFFCGEGHHDHHHHHHHGGGGGFHGHHHHEHHHHHF2?FB/</@DCGG/>DC
@M02034:409:000000000-BFKT7:1:1114:10704:25070 1:N:0:33
AAAGTCGAGGTGCCTAAAGTGGCAACCCAGACTCCTGTTGCGGTTGGTGGTGTAGAGCTTCCTGTAGCCGCATGGCGTTCGTACTTAAATATGGAACTAACCATTCAATTTTCGCTGTCTCTTATACACATCTCCGAGCCCAC
+
ABABAF33DBBBGGGGFFFFGCGHHHHGDHHGHHHGHDGHHGGAEEEFGGAFABBAFGGHHHHHHHHHGGGEEEHHCFFGGFGHGHFFGGDGHHHGFHFHHHECHFHFHHHHHFGGGGHHHHHHH3DDGHHHHHFGCFFGGGG
@M02034:409:000000000-BFKT7:1:1114:10721:25079 1:N:0:33
AAAGTCGAGGTGCCTAAAGTGGCAACCCAGACTCCTGTTGCGGTTGGTGGTGTAGAGCTTCCTGTAGCCGCATGGCGTTCGTACTTAAATATGGAACTAACCATTCAATTTTCGCTGTCTCTTATACACATCTCCGAGCCCACGAGACTA
+
AABBAFBABCABGGGGGGGGGGGGHHHGGHHGHHHHHGHHHGGGGGGAFGEFGGHHHGHHGHHHHGHHHGGEGGHFGFGGFEGHHHHGHHGHHHGFHHGHGHGHHHHHHHHHHGGGG?FHHHHGHGEFHFHHHHHGGGGGGHGGGGGGGF
@M02034:409:000000000-BFKT7:1:1114:17667:25091 1:N:0:33
AAAGTCGAGGTGCCTAAAGTGGCAACCCAGACTAGTAATACTGTTGGTGGTGTAGAGCTTCCTGTAGCCGCATGGCGTTCGTACTTAAATATGGAACTAACCATTCCAATTTTCGCTGTCTCTTATACACATCTCCGAGCCCACGAGACT
+
CBCCBFBABDBCGGGGGGGGGGGHHHHGGHHGHHCGGHHHHHHGHHGEFEGGHHHGHHHHHHHHHHHGHGGEFGHGGGGGGGGFGHHHHHHHHFFFHHHHHHGHHGFGHHHHHHFGGEGFHHHHFHGHGGHHHHHFGGGGGGHFFG?EFG
@M02034:409:000000000-BFKT7:1:1114:10708:25091 1:N:0:33
AAAGTCGAGGTGCCTAAAGTGGCAACCCAGACTCCTGTTGCGGTTGGTGGTGTAGAGCTTCCTGTAGCCGCATGGCGTTCGTACTTAAATATGGAACTAACCATTCAATTTT
+
CCCCCFBBBCBCGGGGFDGGGGGHHHHGGHHGHB33F5BG5EFEGGGFFGGGHHHFFHHHHGHHHHFHHGGEGGHHGGGGGGFHHHGFHHHGHGFFFHHHHGHHFF4FFHFH
@M02034:409:000000000-BFKT7:1:1114:11331:25096 1:N:0:33
AAAGTCGAGGTGCCTAAAGTGGCAACCCAGACTAATAAGAAGGTTGGTGGTGTAGAGCTTCCTGTAGCCGCATGGCGTTCGTACTTAAATATGGAACTAACCATTCCAATTTTCGCTGTCTCTTATACACATCTCCGAGCCCACGAGACT
+
>1>1AFAADDAAGGGGGCGGGBACGGFE0BCFFEEGHFFCHFCGGB/AFEAFGBE2F1AGGFG11FAGFE?/?EFC??>FCEGHEH2FGGDG2D11B@GFCGBG1G22BEGGH2>/?/?FBFEGBFB2BB11CB>BC?</@/?F//AC<?
@M02034:409:000000000-BFKT7:1:1114:12193:25099 1:N:0:33
AAAGTCGAGGTGCCTAAAGTGGCAACCCAGACTGGTTTTACGGTTGGTGGTGTAGAGCTTCCTGTAGCCGCATGGCGTTCGTACTTAAATATGGAACTAACCATTCCAATTTTCGCTGTCTCTTATACACATCTCCGAGCCCACGAGACT
+
BBBBBFBBBBBBGGGGFGGGGGGHHHHGGHHGHHHFHHGHHGGHGGGFFGEFHGHHHFHHHHHHHHHHHGGEFGHHFEGGGFGHHHHHHHGHGHFFFHGHHHHHHHHHHHHHHHGDDFGFHHHHHHGHGHGHHHGHFCCDFGGGGGGGGH
@M02034:409:000000000-BFKT7:1:1114:7445:25103 1:N:0:33
AAAGTCGAGGTGCCTACCGTGGCAACCCAGACTGATAAGCGGGTTGGT
+
>1A1>B>AA11>FGBFA1E0A?AGFHGGGHEGFFBADAGHGGGEGGGE
@M02034:409:000000000-BFKT7:1:1114:12374:25105 1:N:0:33
AAAGTCGAGGTGCCTAAAGTGGCAACCCAGACTCCTTATGCGGTTGGTGGTGTAGAGCTTCCTGTAGCCGCATGGCGTTCGTACTTAAATATGGAACTAACCATTCCAATTTTCGCTGTCTCTTATACACATCTCCGAGCCCACGAGACT
+
BCBCBFBBCCBCGGGGGGGGGGGHHHHGGHHGHHHHHHHHHGGFGGGEFGEFGHHHHHHHHHHHHHHHHGGGGGHHGGGGGGHHHHHHHHGHHHFHHHHHHHHHHHHHHHHHHHGGGGGHHHHHHHGHGHHHHHBGGGGGGEHGGGGGGH
@M02034:409:000000000-BFKT7:1:1114:23863:25109 1:N:0:33
AAAGTCGAGGTGCCTAAAGTGGCAACCCAGACTATGTCGAAGGTTGGTGGTGTAGAGCTTCCTGTAGCCGCATGGCGTTCGTACTTAAATATGGAACTAACCATTCCAATTTTCGCTGTCTCTTATACACATCTCCGAGCCCACGAGACT
+
CCCCCFCCCCBCGGGGGGGFGGGHHHHGGHHGHHHHHHHECFGGHHGGFGEFHGHHHHHHHHHHHGHHHGF?FGHHGGGGEGGHHHFGHHGHHHHHHHHHHHHHHHHHFHGHHGGGGGGFHGHHHHFHFHHHHFHED@?CFGHGGGGGGG
@M02034:409:000000000-BFKT7:1:1114:17676:25112 1:N:0:33
AAAGTCGAGGTGCCTAAAGTGGCAACCCAGACTAGTAATACTGTTGGTGGTGTAGAGCTTCCTGTAGCCGCATGGCGTTCGTACTTAAATATGGAACTAACCATTCCAATTTTCGCTGTCTCTTATACACATCTCCGAGCCCACGAGACT
+
?AABBFBBBB?AGFGGFGGGGGGFFGGEGHHGHHHFFHHHHHHHGHHEFEABFGHGHFHHHHHFHFHHDFEEEGHHGGGFEEBGHHFF3FBDGHGGHHFC3GFHHHHHHHHHHBFCEGE3GDGHHHHHHHDG2FFDGCGC/FHACGGGGH
@M02034:409:000000000-BFKT7:1:1114:18131:25118 1:N:0:33
AAAGTCGAGGTGCCTAAAGTGGCAACCCAGACTCCGAATCATGTTGGTGGTGTAGAGCTTACTGTAGCCGCATGGCGTTCGTACTTAAATATGGAACTAACCATTCCAATTTTCGCTGTCTCTTATACACATCTCCGAGCCCACGAGACT
+
CCCCCFCCCCBBGGGGGGGGGGGHHHHGGHHGHHHGGGGGHHHFHHHEFGAFGHHHGGHHHHHHHHHHHGFEEGHHGGGGFFGHHHHFHHGHGHEFHHHHHHGHHHFHHHHHHHGGGGGHHHHHGHHHFHHHHHFBFCGGGGHGGGGGGH
@M02034:409:000000000-BFKT7:1:1114:13328:25126 1:N:0:33
AAAGTCGAGGTGCCTAAAGTGGCAACCCAGACTCAGACTCATGTTGGTGGTGTAGAGCTTCCTGTAGCCGCATGGCGTTCGTACTTAAATATGGAACTAACCATTCCAATTTTCGCTGTCTCTTATACACATCTCC
+
BABAAD3AD>AAGGGGGGGFGGGHHHHGGHHGHHGHHHHHHHHGHHHEGGGGFHHFGHHHGHHGHHGHGGGEGGHGGGGGGGHHHHFG3GGHHHHFHFHHHHGGHFHHGHHHF?EEEEEFHHGGFHHHHHHHHH?F
@M02034:409:000000000-BFKT7:1:1114:7090:25135 1:N:0:33
AAAGTCGAGGTGCCTAAAGTGGCAACCCAGACTCGTAGTAATGTTGGTGGTGTAGAGCTTCCTGTAGCCGCATGGCGTTCGTACTTAAATATGGAACTAACCATTCCAATTTTCGCTGTCCTTATACACATCTCCGAGCCCACGAGACT
+
CCCCCDABBCCCGGGGGGGGGGGHHHHGGHHGHGFHGGGHFGGGHHC2FDEFHHHGFGHHFFF55DGFH1E0EEFCCEEFEBF1FGHHBFGGHBBEGHGHGFBGF4B??FGHGH/EEEFHHHH4GEFFHEFHGHHGGGGG/AFGGF/AG
@M02034:409:000000000-BFKT7:1:1114:6636:25137 1:N:0:33
AAAGTCGAGGTGCCTAAAGTGGCAACCCAGACTACGAATAGTGTTGGTGGTGTAGAGCTTCCTGTAGCCGCATGGCGTTCGTACTTAAATATGGAACTAACCATTCCAATTTTCGCTGTCTCTTATACACATCTCCGAGCCCACGAGACT
+
```
