## Supplementary material for "Engineering a virus-like particle to display peptide insertions using an apparent fitness landscape": Sequencing text files, python code, and primer descriptions: eHTS074S33_s1_pe (part 29 of 41)

```
CCBABFABBCBCGGGGGGGGGGGHHHHGGGHGHGGEGHHGGHHHHHHGGGGGHFHFHHHHFHHHHFHGHGGFGGGCEEEFEFFHGHHHHHHFDE33GGHHFFDGFGGGHHHHFFEGGGFH4FGHFFGB3FBFGFGGD?DGGGHGDGCEGF
@M02034:409:000000000-BFKT7:1:1114:13017:25155 1:N:0:33
AAAGTCGAGGTGCCTAAAGTGGCAACCCAGACTTCGAGGTCGGTTGGTGGTGTAGAGCTTCCTGTAGCCGCATGGCGTTCGTACTTAAATATGGAACTAACCATTCCAATTTTCGCTGTCTCTTATACACATCTCCGAGCCCACGAGACT
+
CCCCCFCCCCCCGGGGGGGGGGGHHHHGGHHGHCHG222A22AEGGGEGGFFHHHHHHHHHHHHHHHHHGGEFGHHGGGGGGGHHHHHGHHHHHHHCGHHHHHHGHHHHHHHHHGGGGGGGHHHHHHDHHHHHHGHGGGGGGHGGGGGG<
@M02034:409:000000000-BFKT7:1:1114:11016:25162 1:N:0:33
AAAGTCGAGGTGCCTAAAGTGGCAACCCAGACTGATACTGATGTTGGTGGTGTAGAGCTTCCTGTAGCCGCATGGCGTTCGTACTTAAATATGGAACTAACCATTCCAATTTTCGCTGTCTCTTATACACATCTCGAGCCCACGAGACTA
+
CCCCCFCCCCABGGGGGGGGGGGHGHHGGHHGHHHGHHHHHHHHHHHGGGEFGGHFHHHHHHHFHHHHHGGGFGHHGFGGEFGHHHHHHHGHHHHGHHHHHHGHHHHGHHHHHHGGGGGHHHHHHHHHHHHHHFFGHGGGFHGGGFGGHF
@M02034:409:000000000-BFKT7:1:1114:11463:25164 1:N:0:33
AAAGTCGAGGTGCCTAAAGTGGCAACCCAGACTATGTGTCAGGTTGGTGGTGTAGAGCTTCCTGTAGCCGCATGGCGTTCGTACTTAAATATGGAACTAACCATTCCAATTTTCGCTGTCTCTTATACACATCTCCGAGCCCACGAGACT
+
BBCCCFCABBABGGGGGGGGGGGHHHHGGHHGHHHHGHHHHHHHHHGFFFEGHHHHHHHHHHHHHHHHHGGFFGHHGGGGGFFHHHHGHHFHGHGGHHHHHHGHHHGGGGHHHHGGGGEFHHHHHHFFFHHHHHHHGFGGGGHGGG?EFH
@M02034:409:000000000-BFKT7:1:1114:5819:25173 1:N:0:33
AAAGTCGAGGTGCCTAAAGTGGCAACCCAGACTCAGCCTGTGGTTGGTGGTGTAGAGCTTCCTGTAGCCGCATGGCGTTCGTACTTAAATATGGAACTAACCATTCCAATTTTCGCTGTCTCTTATACACATCTCCGAGCCCACGAGACT
+
BBBBBFBBBBBBGGGDGGGGGGGHHHHGGHHGHHFGGHHHEGHHFGGEFGEFHHHHHHHHHHHGGHGHHGGFFGHHGDGGGGHHHHGGHGGHHHBGHHBFGGEHHHHHGHHHHHGGGGGHGHGHHHFGDGFHHHFFF/BBDEHGF/ADFG
@M02034:409:000000000-BFKT7:1:1114:21868:25175 1:N:0:33
AAAGTCGAGGTGCCTAAAGTGGCAACCCAGACTCATAAGAATGTTGGTGGTGTAGAGCTTCCTGTAGCCGCATGGCGTTCGTACTTAAATATGGAACTAACCATTCCAATTTTCGCTGTCTCTTATACACATCTCCGAGCCCACGAGACT
+
3AAABFBABBAAGGGFFGGGGGGGHHHGGHHGHHHHHHHFHHHHHHHFFGBFGFHHHHHHHFGHHHHHHGEGGGHHGEGFEFGHHHHGHHGHHHFGFHHGHHHHHGEHHHHHHHGGGGGFGGHHFHFDEGFHHHFFGGGBGEHGGGGGGH
@M02034:409:000000000-BFKT7:1:1114:9746:25181 1:N:0:33
AAAGTCGAGGTGCCTAAAGTGGCAACCCAGACTAAGAAGCAGGTTGGTGGTGTAGAGCTTCCTGTAGCCGCATGGCGTTCGTACTTAAATATGGAACTAACCATTCCAATTTTCGCTGTCTCTTATACACATCTCCGAGCCCACGAGACT
+
AAAAAFABBBAAFGGGGGGGGFFFFHHEFFAFGGHFGHHHFGABA2AEFDBFFFHDFHFHFGHDGDEAFAE@EGHHGEEBBEB1FGHHHHBGFB33FG3BGHHHHGHF4BGFHHGGG?<3BGFFGG?B3BF?FDHHDGGC<F//ADCDGH
@M02034:409:000000000-BFKT7:1:1114:11997:25183 1:N:0:33
AAAGTCGAGGTGCCTAAAGTGGCAACCCAGACTGCGATGGGTGTTGGTGGTGTAGAGCTTCCTGTAGCCGCATGGCGTTCGTACTTAAATATGGAACTAACCATTCCAATTTTCGCTGTCTCTTATACACATCTCCGAGCCCACGAGACT
+
A@B?>DAABBABGGGGGGGDBFFHHHHGGHHGHGHGGHDEGFEAAGEEFG1BFDHHHHHHHHHHHHHHHGGEEEEFGEGFG>GGFFGGGHHHHHGBGHFFFHFHFGD4GHHHHEG??GGHHFHHDHFHHBBCFGDG/@<@CFEEC?/DAH
@M02034:409:000000000-BFKT7:1:1114:10517:25187 1:N:0:33
AAAGTCGAGGTGCCTAAAGTGGCAACTCAGACTATTAATAATGTTG
+
CCCCCFBCCCBBGGGGGGGGGGGGH444BGH3A3FG55D555DF5F
@M02034:409:000000000-BFKT7:1:1114:12721:25191 1:N:0:33
AAAGTCGAGGTGCCTAAAGTGGCAACCCAGACTCAGATGAAGGTTGGCGGTGTAGAGCTTCCTGTAGCCGCATGGCGTTCGTACTTAAATATGGAACTAACCATTCCAATTTTCGCTGTCTCTTATACACATCTCCGAGCCCACGAGACT
+
AA11AFAADDA>EFGEGG1BFFG0FGGG00FGHGBEGHH11BCEGGA1A/AAFHE2GEFFHFHFHGHGHCE/>EFEEEEGEE0GEHHFGHFB>B11>GFBGGHE1GDGGHHHHHGAECCG>FGFBGGB21DFFHHEEG/>@/FFCC??CH
@M02034:409:000000000-BFKT7:1:1114:11984:25195 1:N:0:33
AAAGTCGAGGTGCCTAAAGTGGCAACCCAGACTGCGATGGGTGTTGGTGGTGTAGAGCTTCCTGTAGCCGCATGGCGTTCGTACTTAAATATGGAACTAACCATTCCAATTTTCGCTGTCTCTTATACACATCTCCGAGCCCACGAGACT
+
ABCCCFCCCCCCGGGGGGGGGGGHHHHGGHHGHHHGGHGGHHGGGHHEGGEFHHHHHHHHHHHHHHHHHGGEFGHFGFGGFFFHHHGGHHFHHHGHGHGHHHHHHHHHHHHHHHGGGGGHHHHHHHHGFHHHHHGFGGGGGGHGGGGGGH
@M02034:409:000000000-BFKT7:1:1114:18416:25202 1:N:0:33
AAAGTCGAGGTGCCTAAAGTGGCAACCCAGACTAAGAAGCAGGTTGGTGGTGTAGAGCTTCCTGTAGCCGCATGGCGTTCGTACTTAAATATGGAACTAACCATTCCAATTTTCGCTGTCTTTATACACATCTCCGAGCCCACGAGACTA
+
CCCCCFCCCCAAGGGGGGGGGGGHHHHGGHHGHHHHHHHHHHHHHHGEFGAFHHHHHHHHHHHHHHHHHGGEEGHHFGGGGFGHHHFHHHHHHHGFGHGHHHGHHHFHHHHHHHGGGGGHHHHHHHGHHFHHHHGGGGGGGHGGDGGFHG
@M02034:409:000000000-BFKT7:1:1114:25002:25211 1:N:0:33
AAAGTCGAGGTGCCTAAAGTGGCAACCCAGACTACTACGACGGTTGGTGGTGTAGAGCTTCCTGTAGCCGCATGGCGTTCGTACTTAAATATGGAACTAACCATTCCAATTTTCGCTGTCTCTTAT
+
CCCCCFABBCBCGGGGGGGGGGGHHHHGFHGGHHFBHHGDGGGGGGG1AEFFADGDGGFGGHGHHHFFFGGEFGF1EEEGA>BEGHHFGGFF43B3FEGFCE?G34FBBFEHF?@DFEAFGHHH3F
@M02034:409:000000000-BFKT7:1:1114:24338:25211 1:N:0:33
AAAGTCGAGGTGCCTAAAGTGGCAACCCAGACTCCTAAGTCTGTTGGTGGTGTAGAGCTTCCTGTAGCCGCATGGCGTTCGTACTTAAATATGGAACTAACCATTCCAATTTTCGCTGTCTCTTATACACATCTCCGAGCCCACGAGACT
+
BBABBFBBBBABGGGGGGGGGGGGHHHEFHHGHGFHHHFADGFDDFHGGGEGAGHEHGHHFHHGHHHFHEGCFGHHGEEFEGFCEHHHHHHFEB33FGGCHHFHGHHHHGGHHEGGGDEBFHGFGHHF4FHFGFHHGGGGGGHEG@FFGF
@M02034:409:000000000-BFKT7:1:1114:7398:25213 1:N:0:33
AAAGTCGAGGTGCCTAAAGTGGCAACCCAGACTACTAAGACTGTTGGTGGTGTAGAGCTTCCTGTAGCCGCATGGCGTTCGTACTTAAATATGGAACTAACCATTCCAATTTTCGCTGTCTCTTATACACATCTCCGAGCCCACGAGACT
+
BBBBCFCCCBABGGGGGGGGGGGHGHHGGHHGHHHHHHHHHHHHHHHEFGEFGHHGHHGHHHHFHHHHHGGEFGHHGEGFFFGHHHHHHHHHHFFDHHGGHHFHHHGFHHHHHHGGGGGGHHHHHHGHHHHGHHGHF?FGGGHGGGGGGG
@M02034:409:000000000-BFKT7:1:1114:15342:25213 1:N:0:33
AAAGTCGAGGTGCCTAAAGTGGCAACCCAGACTATTAATCAGGTTGGTGGTGTAGAGCTTCCTGTAGCCGCATGGCG
+
BBBCCFBCBCCCGGGGGCGGGGGHHHHGGHGGHHGFGGGEGGFHFH?22AEFAAF5E5BBAFFBGHFF3EFEEE11>
@M02034:409:000000000-BFKT7:1:1114:25522:25216 1:N:0:33
AAAGTCGAGGTGCCTAAAGTGGCAACCCAGACTCCGAGGGGGGTTGGTGGTGTAGAGC
+
CCCCCFCCC?ABGGGGGGGGGGGHHHHGGHHGHBEEAEFGGGFGDGC??<C</1F11<
@M02034:409:000000000-BFKT7:1:1114:21790:25235 1:N:0:33
AAAGTCGAGGTGCCTAAAGTGGCAACCCAGACTGTTAAGGTGGTTGGTGGTGTAGAGCTTCCTGTAGCCGCATGGCGTTCGTACTTAAATATGGAACTAACCATTCCAATTTTCGCTGTCTCTTATACACATCTCCGAGCCCA
+
CCCCCFCCCCBBGGGGGGGGGGGHHHGGGHH2FFHHCDGH5FFGGGGEC?EFA3G5FBAABFFGGDB5FEG@EEF1E1>?EE2EGGHH@4DE@333FGHHE03FFDFBDGDHHFE/EEEFEHGEFF?3F2GCHHHBB?BCCAA
@M02034:409:000000000-BFKT7:1:1114:13805:25236 1:N:0:33
AAAGTCGAGGTGCCTAAAGTGGCAACCCAGACTCCGCAGAGTGTTGGTGGTGTAGAGCTTCCTGTAGCCGCATGGCGTTCGTACTTAAATATGGAACTAACCATTCCAATTTTCGCTGTCTCTTATACTCATCTCCGATCCCACGAGACT
+
AAAAAD3AD@ABGGGGFDGGGGGHHFHGGGHFH3B22AE2AAEGGFGEGCEFFGFHFGHHHHHHHHBFGGG0EFFHCGGGGGHFHHGBFFD4FFEDCGFFFFFHGHFF4FFGHHGEG//FDDFH3FGH3BDGGGFD/@/>BFCG?//?DF
@M02034:409:000000000-BFKT7:1:1114:21911:25238 1:N:0:33
AAAGTCGAGGTGCCTAAAGTGGCAACCCAGACTCATCATCATGTTGGTGGTGTAGAGCTTCCTGTAGCCGCATGGCGTTCGTACTTAAATATGGAACTAACCATTCCAATTTTCGCTGTCTCTTATACACATCTCCGAGCCCACGAGACT
+
ABCAAFBBCCABGGGFGGGFGGGFGHHGGHHGHHHHHHHHHHHHHHHEFFBFGHHGHBHHHHHHHHHHHGCGGGHHGDGFE?FGHHHGHHHHHHGHHHGHHHHHHGHDHHHHHHEEGGGHHHHHHHFHFGGHHHGHFCGDCGHFFDGGEH
@M02034:409:000000000-BFKT7:1:1114:9055:25238 1:N:0:33
AAAGTCGAGGTGCCTAAAGTGGCAACCCAGACTCCTAATAATGTTGGTGGTGTAGAGCTTCCTGTAGCCGCATGGCGTTCGTACTTAAATATGGAACTAACCATTCCAATTTTCGCTGTCTCTTATACACATCTCCGAGCCCACGAGACT
+
BAABBFCCCCAAGGGGGGGGGGGHHHHGGHDGHHHHFGGHHHHHHHHEFFEFGFGAGGGHHHHHHHHFHFGGGGHFGEGGEEFHHHHDEGGGFH33GHHHHHHHHHHE?FGHHHGGGGFFFHHHFHFGDFHFHDG?F/CG@EHGCCCGGH
@M02034:409:000000000-BFKT7:1:1114:25232:25243 1:N:0:33
AAAGTCGAGGTGCCTAAAGTGGCAACCCAGACTATGAAGCAGGTTGGTGGTGTAGAGCTTCCTGTAGCCGCATGGCGTTCGTACTTAAATATGGAACTAACCATTCCAATTTTCGCTGTCTCTTATACACATCTCCGAGCCCACG
+
ABBBBFABBBBBGGGGGGGGGGGHHHHGGFC2BFA5DGHBGFAFGHGE2EFAA3F5FD33BBDGGDE5FEE>EE?1>EEFEEEFGGG3@FG4@B33BFFF?B3BGBG4BGEFGBE?EGGB4BFBGG3?B2GHHHF?B/<C@C<F<
@M02034:409:000000000-BFKT7:1:1114:21303:25243 1:N:0:33
AAAGTCGAGGTGCCTAAAGTGGCAACCCAGACTCAGACTTGTGTTGGTGGTGTAGAGCTTCCTGTAGCCGCATGGCGTTCGTACTTAAATATGGAACTAACATTCCAATTTTCGCTGTCTCTTATACACATCTCCGAGCCCACGAGACT
+
>>1AAFAADDAAGGGGGGGGGGGGHHH?GHHGHHH11BFHGEFHGEHGGGEFHHHDGFGHHGGFHHFFGGGEEFHHGEGEEEBFEGF@GHBGGG@1BF1CGHFHHHHFGHHHFG?EGEHHHHHFG2DEFFFHHHFCCGCCFHFC/<C?G
@M02034:409:000000000-BFKT7:1:1114:11346:25248 1:N:0:33
AAAGTCGAGGTGCCTAAAGTGGCAACCCAGACTGTGCGTTGTGTTG
+
DDDDDFBCCDCCGGGGGGGGGGGHHHHGGGHGHH35AEF22B223B
@M02034:409:000000000-BFKT7:1:1114:13564:25252 1:N:0:33
AAAGTCGAGGTGCCTAAAGTGGCAACCCAGACTAGGTCGGAGGTTGGTGGTGTAGAGCTTCCTGTAGCCGCATGGCGTTCGTACTTAAATATGGAACTAACCATTCCAATTTTCGCTGTCTCTTATACACATCTCCGAGCCCACGAGACT
+
BCCCBFBCCCCCGGGGGGGGGGGHHHHGGHHGHHACFGFG?FGECGEEC1FFGFGFFFHHFHHFHFHFHGGEEEGA/EEFDEGGGGHHHHHHHF33FHGGGFBGFDGFGHHHHEGGGGFHHHHHFHHHGHEHHHHHF?/ADFHGGGGFGH
@M02034:409:000000000-BFKT7:1:1114:15269:25258 1:N:0:33
AAAGTCGAGGTGCCTAAAGTGGCAACCCAGACTACGCCGCTGGTTGGTGGTGTAGAGCTTCCTGTAGCCGCATGGCGTTCGTACTTAAATATGGAACTAACCATTCCAATTTTCGCTGTCTCTTATACACATCTCCGAGCCCACGAGACT
+
BBCCAFABCCBCGGGGGGGGGGGHHHHGGHHGHHHGGGGGGGGHHGGFGGGFGHHGHHHHHHHHHHHHHGGEFGHHGGGGGGFHHHHGHHHGHGGHHHHHHHHHHHHHGHHHHGGGGGGGHHHHGHHHHHHHHHHHGC/CGGHGGFCEGH
@M02034:409:000000000-BFKT7:1:1114:11328:25262 1:N:0:33
AAAGTCGAGGTGCCTAAAGTGGCAACCCAGACTGGGCGTTGTGTTGGTGGTGTAGAGCTTCCTGTAGCCGCATGGCGTTCGTACTTAAATATGGAACTAACCATTCCAATTTTCGCTGTCTCTTATACACATCTCCGAGCCCACGAGACT
+
ABBBBFABBBAAGGGFGGGGGGGHHHHGGGHGHFH22EEAEGGHHHGEFGAFGGHHHHHHHHHHHHGHHGGFGGHGGGGGGGBGGHGFHHGHFHGHGHFHEHHHHHHHHGGHHHGGGGGGHHHHBHFHFGHHHHFFFCGGGGHGC/@EGH
@M02034:409:000000000-BFKT7:1:1114:6332:25268 1:N:0:33
AAAGTCGAGGTCCCTAAAGTGGCAACCCAGACTAAGAATGATGTTGGTGGTGTAGAGCTTCCTGTAGCCGCATGGCGTTCGTACTTAAATATGGAACTAACCATTCCAATTTTCGCTGTCTCTTATACACATCTCCG
+
BBAAABAABBAFGGFGGGGGGGGHHHHGGHGFFFECGFHGHHHHBDE22EEFHFHEHEHHGGHFDGHHHGCAEEFA??EFAE2GHG4EDHBGEF3FGCGGFHDGGFF4BGEGF4>EEE?F4FFF4FDFHF1?BGGBA
@M02034:409:000000000-BFKT7:1:1114:20006:25269 1:N:0:33
AAAGTCGAGGTGCCTAAAGTGGCAACCCAGACTAATAATCTTGTTGGTGGTGTAGAGCTTCCTGTAGCCGCATGGCGTTCGTACTTAAATATGGAACTAACCATTCCAATTTTCGCTGTCTCTTATACACATCTCCGAGCCCACGAGACT
+
BCCCBFCCCCCCGGGGGGGGGGGHHHHGGHHGHHHHHHHHHHHHHHHGGGEFHHHGHHHHHHHHHHHHHGGFGGHHGGGGGGHHHHHHHHHHHHHGGHHHHHGHHHHHHHHHHHGGGGGHHHHHHHHHGHHHHHFHDCGGGGHGGGGGGH
@M02034:409:000000000-BFKT7:1:1114:14713:25278 1:N:0:33
AAAGTCGAGGTGCCTAAAGTGGCAACCCAGACTCTGACTCCGGTTGGTGGTGTAGAGCTTCCTGTAGCCGCATGGCGTTCGTACTTAAATATGGAACTAACCATTCCAATTTTCGCTGTCTCTTATACACATCTCCGAGCCCACGAGACT
+
BCCCCFCCCCBBGGGGGGGGGGGHHHHGGHHGHHHHHHHHHGGEGGGGGGEFHHHFHGHHHHHGHHHHHGGEFGHHGEEGEEHHHHHHHHHHHHGGHFGHHHHHHHHHHHHHHHGGGGGEHGHHHHFHGHFHFHFGEGGCGGGFGGGGGH
@M02034:409:000000000-BFKT7:1:1114:15258:25279 1:N:0:33
AAAGTCGAGGTGCCTAAAGTGGCAACCCAGACTACGCCGCTGGTTGGTGGTGTAGAGCTTCCTGTAGCCGCATGGCGTTCGTACTTAAATATGGAACTAACCATTCCAATTTTCGCTGTCTCTTATACACATCTCCGAGCCCACGAGACT
+
??ABBFBBBB2AGFGGCGGGGGGGHGFEFFGGHCHGCCGCGFGGHGGEFGABAEFDGGHHGHHHGFGFFEE@?EHEE>>???BFGGGGHHFHGHF?FF3?FGFFBF?4EGHHFGGGGGGFHBHFDHEG2FFF2FGHD/AC?FCC@>@D?H
@M02034:409:000000000-BFKT7:1:1114:17389:25285 1:N:0:33
AAAGTCGAGGTGCCTAAAGTGGCAACCCAGACTGCGAATCGTGTTGGTGGTGTAGAGCTTCCTGTAGCCGCATGGCGTTCGTACTTAAATATGGAACTAACCATTCCAATTTTCGCTGTCTCTTATACACATCTCCGAGCCCACGAGACT
+
AAAABDAB3AABFGFGGGGGGFFFBGHEC2CFFFB2EAEAFGFHHHHGFGEFHHHFHFHHHEHFHHGHHFEEEGHHGGGFGECHEGGGHFBGHHGGGHGFFHHHGHHG4BGHHH@FGCFHHHHFGHFDGFBFGHHGDCCGGEHEC/CEGG
@M02034:409:000000000-BFKT7:1:1114:13471:25287 1:N:0:33
AAAGTCGAGGTGCCTAAAGTGGCAACCCAGACTCAGAGTATTGTTGGTGGTGTAGAGCTTCCTGTAGCCGCATGGCGTTCGTACTTAAATATGGAACTAACATTCCAATTTTCGCTGTCTCTTATACACATCTCCGAGCCCACGAGACTA
+
CCCCCFBBCBABGGGGGGGGGGGHHHHGGHHGHHFFFGHFHFFHHHHEEGEGHHGBHHHHGHHHGHHGHGGEEGFHGGGGGGHHGHHHHHHHHHFFGHHHHEGGFDBDGHHHHGGGGEGHHHHHHEDFHBHHHHGGGFGGEHGG?FGGHF
@M02034:409:000000000-BFKT7:1:1114:15464:25290 1:N:0:33
AAAGTCGAGGTGCCTAAAGTGGCAACCCAGACTGTTCCTAATGTTGGTGGTGTAGAGCTTCCTGTAGCCGCATGGCGTTCGTACTTAAATATGGAACTAACCATTCCAATTTTCGCTGTCTCTTATACACATCTCCGAGCCCACGAGACT
+
CCCCCFCCCCAAGGGGGGGGGGGHHHHGGHHGHHHHHHHHHGHHHHHGGGFFGHHGHHHHGGHGGHHHHGEEEGHHGGGFFEFHHHGFHHHHHHEGHHHGHGHHHHHFHHHHHHGGGGGHHHFHGHHFFHHHHHGEDCFGGGHGGGGGGH
@M02034:409:000000000-BFKT7:1:1114:24732:25290 1:N:0:33
AAAGTCGAGGTGCCTAAAGTGGCAACCCAGACTGAGAAGGATGTTGGTGGTGTAGAGCTTCCTGTAGCCGCATGGCGTTCGTACTTAAATATGGAACTAACCATTCCAATTTTCGCTGTCTCTTATACACATCTCCGAGCCCACGAGACT
+
BBBAAFABBB>AGFGGGGFGGFFFFFGEEEGCFG3FBFGFGHGHHGHBBE1BA3F5D5BBBBGGFFGA3BA0EEF1E?E1B?2FFGF3EGFFHG3FGFHFB0?FFGFBFGFGFF@?EF/BF4GBBD?FF2FFHHHF?/>?/FFF<>CD<G
@M02034:409:000000000-BFKT7:1:1114:11522:25292 1:N:0:33
AAAGTCGAGGTGCCTAAAGTGGCAACCCAGACTGGTAATTTGGTTGGTGGTGTAGAGCTTCCTGTAGCCGCATGGCGTTCGTACTTAAATATGGAACTAACCATTCCAATTTTCGCTGTCTCTTATACACATCTCCGAGCCCACGAGACT
+
CCCCCFCBCCBCGGGGGGGFGGGHHHHGGHHGHFEBFBGHFHHGHGGFFGBFHFHHHGHHHHHHFHHHHGGCGGHHGGGGGGHHHHHFHHHHHHEGGHHHHHEHHHGH4FGHHFE?FGEBHBHHHH3?B2GHF?F2C?@FGAGG@>AEDG
@M02034:409:000000000-BFKT7:1:1114:13288:25307 1:N:0:33
AAAGTCGAGGTGCCTAAAGTGGCAACCCAGACTGGGGGGGGG
+
>11AAD>A1D>AEGFGGGGGGEEEGHHCG00AF1A0EE@@;>
@M02034:409:000000000-BFKT7:1:1114:13463:25307 1:N:0:33
AAAGTCGAGGTGCCTAAAGTGGCAACCCAGACTCAGAGTATTGTTGGTGGTGTAGAGCTTCCTGTAGCCGCATGGCGTTCGTACTTAAATATGGAACTAACATTCCAATTTTCGCTGTCTCTTATACACATCTCCGAGCCCACGAGACTA
+
AABBBFBBBBAAGGGGBGGGGGGHGHHGGHHGHGHH3GDGGHHHHHFGGGEFEEGDAFGHFFHHFDHHFFGEFEHAE1EEEEGEHHHFFHDHFGB3FHFH33FGF?FDFHHHFFFGE?FGGHH4FB44?3FGH32AGG@?FGEDCCD?GF
@M02034:409:000000000-BFKT7:1:1114:7281:25307 1:N:0:33
AAAGTCGAGGTGCCTAAAGTGGCAACCCAGACTAATAATAATGTTGGTGGTGTAGAGCTTCCTGTAGCCGCATGGCGTTCGTACTTAAATATGGAACTAACCATTCCAATTTTCGCTGTCTCTTATACACATCTCCGAGCCCACGAGACT
+
ABABBFABBBABGGGGGGGGGGGGHHHDFGHGHHGHFHHHHGHHHHHEFGGFGFHEFHHHFCGHHFHGHGFEFGHFGGEGGGGHHFHGHHHFGEDGHFF@BF3FGBG4GHHHGEEDFGGFGHFGHHHGDFFFFHHHGGCF@FHGGCGGGF
@M02034:409:000000000-BFKT7:1:1114:23528:25308 1:N:0:33
AAAGTCGAGGTGCCTAAAGTGGCAACCCAGACTACGTCTAAGGTTGGTGGTGTAGAGCTTCCTGTAGCCGCATGGCGTTCGTACTTAAATATGGAACTAACCATTCCAATTTTCGCTGTCTCTTATACACATCTCCGAGCCCACGAGACT
+
3A>AAFAADBABGGGGGGGGGGGFFHHEEHHGHHHGFAGHFFHGFFEGGGGGFHHFHHHGHHHHHHHGHGG?EEGHGGGGGGFHGHHGHHGHFG3BFFFHGHHHHHGHDFHHHHGGGGGFFHHHFHB?FFFHHGGGGC@CBGFGCCCDAG
@M02034:409:000000000-BFKT7:1:1114:10767:25313 1:N:0:33
AAAGTCGAGGTGCCTAAAGTGGCAACCCAGACTAATGGGAAGGTTGGTGGTGTAGAGCTTCCTGTAGCCGCATGGCGTTCGTACTTAAATATGGAACTAACCATTCCAATTTTCGCTGTCTCTTATACACATCTCCGAGCCCACGAGACT
+
CCCCCFCBCCCCGGGGGGGGGGGHHHHGGHHGHHHHHHHHHGGHHHGEFGEFGHHHHHHHHHHHHHHHHGGGGGHHGGGGGFHHHHHGHHHHHHHGFHHHHHFHHHHHHHHHFHGGGGGGHHHHHHGHGHHHGHHHGGGGGGHGGGGGGH
@M02034:409:000000000-BFKT7:1:1114:8508:25318 1:N:0:33
AAAGTCGAGGTGCCTAAAGTGGCAACCCAGACTCAGAATCCTGTTGGTGGTGTAGAGCTTCCTGTAGCCGCATGGCGTTCGTACTTAAATATGGAACTAACCATTCCAATTTTCGCTGTCTCTTATACACATCTCCGAGCCCACGAGACT
+
AAABAFBBBBBBGGGGGGGFGGGGGHHGGHFFHGHHHHHHGHHGHHGGGGEFGHHHHHHHHFHHHHHHHGCEEGHHGGGEGEHGGHHHHHHFHGFHHHGHHHHHHHGGHHHHHHGEGGGHHHHHHHGHFFFGHHFGDFGGGGHGGFGEEG
@M02034:409:000000000-BFKT7:1:1114:23776:25320 1:N:0:33
AAAGTCGAGGTGCCTAAAGTGGCAACCCAGACTCGGCCGAGTGTTGGTGGTGTAGAGCTTCCTGTAGCCGCATGGCGTTCGTACTTAAATATGGAACTAACCATTCCAATTTTCGCTGTCTCTTATACACATCTCCGAGCCCACGAGACT
+
BCCBBFCBCCAAGGGGGGGGGGGGHHHGGHHGHHGGGGGGGGHHHHHAFG1FGHHHHGHHHFHHHHHHHGEEGGHGEEGFEEGHHHHHHHHFGHHGGHFFHHHHEHGFHHHHHHEEFGFGHFHHGHGHFHGHFHGHGGGGGGHGGGGGGG
@M02034:409:000000000-BFKT7:1:1114:22800:25329 1:N:0:33
AAAGTCGAGGTGCCTAAAGTGGCAACCCAGACTGCGGGTGGTGTTGGTGGTGTAGAGCTTCCTGTAGCCGCATGGCGTTCGTACTTAAATATGGAACTAACCATTCCAATTTTCGCTGTCTCTTATACACATCTCCGAGCCCACGAGACT
+
BBBBBFBBBBABFGGGGGGGGGGHGHFGGHHGHHFGGGEGGEGHGHHEGGEFHGHHHHHHHFHHHHHHHGGGGGHHGGGGGFGHGHFFHHGHHHGFFHHHHHHHHHGHHHHHHHGGGGGFHFHHHHFHGHHHHHGHGCGCCFHGGGGGGH
@M02034:409:000000000-BFKT7:1:1114:17260:25333 1:N:0:33
AAAGTCGAGGTGCCTAAAGTGGCAACCCAGACTTCGCGTGGGGTTGGTGGTGTAGAGCTTCCTGTAGCCGCATGGCGTTCGTACTTAAATATGGAACTAACCATTCCAATTTTCGCTGTCTCTTTATACACATCTCCGAGCCCACGAGA
+
ABBCAFCBBCAAGGGGGGGFGGGHGFHGFGGGGHHGGGEEEGGFFGGEFEEFGHHFGFHHHFHHFGHHGGEFFEHGFFGFEEFGHHHFHHHHHH3FCFEFFGBEGGFHHHHHHFGEFGGHHEHHHHHHGFHHHFG?GE?@GCFGFGCDF
@M02034:409:000000000-BFKT7:1:1114:10307:25335 1:N:0:33
AAAGTCGAGGTGCCTAAAGTGGCAACCCAGACTTCGACGAGTGTTGGTGGTGTAGAGCTTCCTGTAGCCGCATGGCGTTCGTACTTAAGTATGGAACTAACCATTCCAATTTTCGCTGTCTCTTATACACATCTCCGAGCCCACGAGACT
+
BBBBBFBBBBABGGGGGGGFGGGHHHHGGHHGHHHGHGGGGGHHHHHGGGFFHHHHHHHHHHHHGHHHHGGGGGHHGFGGGEBGHHGGBHHHGHEGHHHHHHHHHHHGHHHHHFGGGGDFGHHHHHGFFGHEFHGDECCCGGHGGGGGGG
@M02034:409:000000000-BFKT7:1:1114:15151:25342 1:N:0:33
AAAGTCGAGGTGCCTAAAGTGGCAACCCAGACTAAGATGCCTGTTGGTGGTGTAGAGCTTCCTGTAGCCGCATGGCGTTCGTACTTAAATATGGAACTAACCATTCCAATTTTCGCTGTCTCTTATACACATCTCCGAGCCCACGAGACT
+
CCCBCFCCCCABGGGGGGGFGGGHHHHGGHHGHHHHFHHFHHHHHHHEFGEFFFHBGHHHGGHHHGHFFFGEGGFCFFGFFEBGHHHFFHGFGH33GFHHFFBGHHFFHHHHHGGFGGEGHHHHFHDHFGHHHHFED?DGGGHGGGGGGH
@M02034:409:000000000-BFKT7:1:1114:16311:25351 1:N:0:33
AAAGTCGAGGTGCCTAAAGTGGCAACCCAGACTGGGGTGGGGGTTGGTGGTGTAGAGCTTCCTGTAGCCGCATGGCGTTCGTACTTAAATATGGAACTAACCATTCCAATTTTCGCTGTCTCTTATACACATCTCCGAGCCCACGAGACT
+
ABAAAFAA@DABCGGFGGGGGFGFHGHFDFDFHFDDG2AAEEGEEEFGFDGGCFG@GHHHFGFGHGHGHGF>EGFHGGGGGFEHHHEHHFHEHHHHGHFFGHHHHGHFHHHHHGG?ABDHBDGHHH1GDCDGHHFH?D@CFGEGGCCDAG
@M02034:409:000000000-BFKT7:1:1114:8110:25352 1:N:0:33
AAAGTCGAGGTGCCTAAAGTGGCAACCCAGACTGTGCAGGCTGTTGGTGGTGTAGAGCTTCCTGTAGCCGCATGGCGTTCGTACTTAAATATGGAACTAACCATTCCAATTTTCGCTGTCTCTATCACATCTCCGAGCCCACGAGACTAA
+
AB@3AFABBBABFGGGGGGBFFFCFHFEAEGEHFHDFGFAEHFHHHH2BAEFHDGBFFGGFCH5FGGHHGCEEFHHGGEEGECHC4FBG44FG33BECFCCFGGHFFDGHBGFFE?EE/3EGGHHHDGHFH1FGA@CGGG/FCGGGGBGD
@M02034:409:000000000-BFKT7:1:1114:22088:25356 1:N:0:33
AAAGTCGAGGTGCCTAAAGTGGCAACCCAGACTCAGTCGCATGTTGGTGGTGTAGAGCTTCCTGTAGCCGCATGGCGTTCGTACTTAAATATGGAACTAACCATTCCAATTTTCGCTGTCTCTTATACACATCTCCGAGCCCACGAGACT
+
AAAAAFAAADAAGGGGFFFFFFFGHGHGGDHGHHHGGHFFFGEHFFF2CEEFEHHGHBHHHHHHHGHHHG?EE1FFGGGGGF2EGFBFEFFHEFGFHH3FGHGHHHH4GGGHHH/<?</FDFGHHGBG3FFFCDFD/</>BFCF/</?EH
@M02034:409:000000000-BFKT7:1:1114:13468:25360 1:N:0:33
AAAGTCGAGGTGCCTAAAGTGGCAACCCAGACTAGGGAGGGTGTTGGTGGTGTAGAGCTTCCTGTAGCCGCATGGCGTTCGTACTTAAATATGGAACTAACCATTCCAATTTTCGCTGTCTCTTATACACATCTCCGAGCCCACGAGACT
+
AABB>BAAB@BBGGGGGGGGFGGHHHHGGHHGHHGFHCEGGEFGDGHEFGFFHGHHHGHHHHHHHHHHHGGEGGGHGGGGGGHHHHFHHHHHHHHGHHGHGHHHHHHHHHHHHHGGGDGHGHHHGGGFGHHHHHGHGC@CGGGEGG@DGH
@M02034:409:000000000-BFKT7:1:1114:7242:25364 1:N:0:33
AAAGTCGAGGTGCCTAAAGTGGCAACCCAGACTAAGAAGACGGTTGGTGGTGTAGAGCTTCCTGTAGCCGCATGGCGTTCGTACTTAAATATGGAACTAACCATTCCAATTTTCGCTGTCTCTTATACACATCTCCGAGCCCACGAGACT
+
BBBBBFBBBBABGGGGGBFGGGGGHHHFGGHGHHHGFFFFHGGEFEEEFEEFHGHGHGFHHHHFGGHDGEEEEEHGGFFEFFFGGFFFGHFHHHBFGHHFHGHHBGGFHGHHHEEEFGEFGFHFFHFHBCGHHHHHGCGGFFA?@<CDGG
@M02034:409:000000000-BFKT7:1:1114:8098:25369 1:N:0:33
AAAGTCGAGGTGCCTAAAGTGGCAACCCAGACTGTGCAGGCTGTTGGTGGTGTAGAGCTTCCTGTAGCCGCATGGCGTTCGTACTTAAATATGGAACTAACCAT
+
AAA1AFAADAA?F1AFFBA3FFEFGH00AAFFHGHFBDGHFHGGGDAAFEBFHEGADGFHH1BEHFHHHG//EEF0EEGGGC0FEG2@F@DEDD1B1FGBCGFG
@M02034:409:000000000-BFKT7:1:1114:17378:25370 1:N:0:33
AAAGTCGAGGTGCCTAAAGTGGCAACCCAGACTGGTCGTCAGGTTGGTGGTGTAGAGCTTCCTGTAGCCGCATGGCGTTCGTACTTAAATATGGAACTAACCATTCCAATTTTCGCTGTCTCTTATACACATCTCCGAGCCCACGAGACT
+
CBCCCFCCCCCBGGGGGGGGGGGHHHHGGHHGHHHHGGGGGGHHHHGGFGEFGHHGHGHHHHHHHHHHHEFEGGHFEEGGFFCHHHGGHHHHHHGGHHHHHHGHHHHFFGHHHHGGGGEFHHHHHHFFHHHHHHGGFFDGGGHGGGGGCH
@M02034:409:000000000-BFKT7:1:1114:18978:25377 1:N:0:33
AAAGTCGAGGTGCCTAAAGTGGCAACCCAGACTCAGATGCATGTTGGTGGTGTAGAGCTTCCTGTAGCCGCATGGCGTTCGTACTTAAATATGGAACTAACCATTCCAATTTTCGCTGTCTCTTATACACATCTCCGAGCCCACGAGACT
+
A?ABBFABBB>ABFGGGGGFGGGGGHCEGHGGHHHGHHHHHHHHHHGFFGAFGGGHHFHGHGGHHHHGHEAEEGHGEFGFFFHHHHFGHHFHGFGHFHGFGFHHHFHHHHFHH4EFGGGFHFHHEHFFE2GGHHBBF@CFGEHGGGGGFH
@M02034:409:000000000-BFKT7:1:1114:19962:25390 1:N:0:33
AAAGTCGAGGTGCCTAAAGTGGCAACCCAGACTGATAAGACTGTTGGTGGTGTAGAGCTTCCTGTAGCCGCATGGCGTTCGTACTTAAATATGGAACTAACCATTCCAATTTTCGCTGTCTCTTATACACATCTCCGAGCCCACGAGACT
+
CCCCCFBBCCBCGGGGGGGGGGGHHHHGGHHGHHHHHHHHHHHHHHHFGGEFGHHGHHHHHHHHHHHHHGGGGGHHGGGGGGHHHHHHHHHHHHHHHHHHHHHHHHHHHHHHHHGGGGGHHHHHHHHHHHHHHHGHGGFGGGHGGGGGGH
@M02034:409:000000000-BFKT7:1:1114:7944:25393 1:N:0:33
AAAGTCGAGGTGCCTAAAGTGGCAACCCAGACTCGTGAGGAGGTTGGTGGTGTAGAGCTTCCTGTAGCCGCATGGCGTTCGTACTTAAATATGGAACTAACCATTCCAATTTTCGCTGTCTCTTATACACATCTCCGAGCCCACGAGACT
+
CCCCBFCCCCBBGGGDGGGFGGGHHHHGGHHGHHGHHHEHHGGEGHGEFGEFHHHHHHHHGHHHGHHGHGFEEGHHGGGEGGGHHHGFHGHHHHFFGHFGHGHGHHHFHHHHHFEFGGGHHHHHHHFFDGDGFGBFD/C/DEGGGGGFGH
@M02034:409:000000000-BFKT7:1:1114:6294:25396 1:N:0:33
AAAGTCGAGGTGCCTAAAGTGGCAACCCAGACTAATAAGTATGTTGGTGGTGCAGAGCTTCCTGTAGCCGCATGGCGTTCGTACTTAAATATGGAACTAACCATTCCAATTTTCGCTGTCTCTTAT
+
BBBBBFBBBBBBGGGGBGGGGGGHHHHGGHHGHG3FGHGAGGHFGHHEEEGF3AF5FAFFAGHFHFFDDEFAEEF1EEEEEECGGGHBFGHFEF33FFFFB13FGBF4BGGHG4>EFGEHGHG?4B
@M02034:409:000000000-BFKT7:1:1114:10963:25410 1:N:0:33
AAAGTCGAGGTGCCTAAAGTGGCAACCCAGACTCATAATAATGTTGGTGGTGTAGAGCTTCCTGTAGCCGCATGGCGTTCGTACTTAAATATGGAACTAACCATTCCAATTTTCGCTGTCTCTTATACACATCTCCGAGCCCACGAGACT
+
BBABAFBBBBBBGGGGGFGFGGGHHHHGGHHGHHCHHBHHHHHHGHFEFFFGHGHHHEGHHHHHHHHGHGGEEFFEE>EGEECFHHHHHHHFHHBEGHHHGADGHHFFFHHHHHGGGGAGEEGGFHHHHGHGHHHBFCGGGGGGCC@DGG
@M02034:409:000000000-BFKT7:1:1114:12466:25414 1:N:0:33
AAACTCGAGGTGCCTAAAGTGGCAACCCAGACTGAGCGTAGTGTTGGTGGTGTAGAGCTTCCTGTAGCCGCATGGCGTTCGTACTTAAATATGGAACTAACCATTCCAATTTTCGCTGTCTCTTATACACATCTCCGAGCCCACGAGACT
+
>AAAAF?AA?>AFGFBGGGGGGGHHFFEGHHGHH333EF2EFHHHF2BBEEFG3F5D53B53FDEDFFHEE0EEEBE>@FF?11?EG3EGGHFE3@FCGHB03B34FBFGGHFBEEEG/B42F2DDGBDF1BGHF1C?DG//?<@@@EGH
@M02034:409:000000000-BFKT7:1:1114:22763:25415 1:N:0:33
AAAGTCGAGGTGCCTAAAGTGGCAACCCAGACTAGTCGTGATGTTGGTGGTGTTGAGCTTCCTGTAGC
+
A3AAAFBBBBAAFFGGGFGFGFGCFHGG2F2FFF3B5BAEBFGHBHAAFDEFB1A5B35B5BGFB555
@M02034:409:000000000-BFKT7:1:1114:21327:25432 1:N:0:33
AAAGTCGAGGTGCCTAAAGTGGCAACCCAGACTGCGAAGAATGTTGGTGGTGTAGAGCTTCCTGTAGCCGCATGGCGTTCGTACTTAAATATGGAACTAACCATTCCAATTTTCGCTGTCTCTTATACACATCTCCGAGCCCACGAGACT
+
BBBBBFAADBB@GGGGGGCGGGFHHHHGGHHGHHHGEGAGHFFFHHHECGEFGHHFHHHHHHHHHHHHHGGEFGHHGGGGGGHHHHE3GHFFFHHHGHHHHHHHGHHHEGHHHHGGGGGHHGHHHHGHGHHHHHHHC/BFGEHGG//CFH
@M02034:409:000000000-BFKT7:1:1114:13376:25438 1:N:0:33
AAAGTCGAGGTGCCTAAAGTGGCAACCCAGACTAATAAGAAGGTTGGTGGTGTAGAGCTTCCTGTAGCCGCATGGCGTTCGTACTTAAATATGGAACTAACCATTCCAATTTTCGCTGTCTCTTATACACATCTCCGAGCCCACGAGACT
+
BBBBBFBBBBBBGGGGGGGGGGGHHHHGGGGGHHHHHHHFHHHHHHGAFGFFHGHFHHHHHHHGGHHHHGGEEGHHGGGGGGHHHHHHHHGHHHFGHHHHHHHHHHHGGHHHHHGGGGGHHHHHHHHHFHHHHHHHGGGGGGHGGGGGGH
@M02034:409:000000000-BFKT7:1:1114:23323:25439 1:N:0:33
AAAGTCGAGGTGCCTAAAGTGGCAACCCAGACTAAGGATCAGGTTGGTGGTGTAGAGCTTCCTGTAGCCGCATGGCGTTCGTACTTAAATATGGAACTAACCATTCCAATTTTCGCTGTCTCTTATACACATCTCCGAGCCCACGAGACT
+
BBBBAFBBBBBBGGGGGFGGGGGHCHHGGGCFHHHHHHHHFFHHHHGEFGFFHGHFEGHHHHHHHHHHGGGEFGFGEGGGGGFFGHHHEHHHGHHHHHHHHH3FFHHGGHHHHHGDGDEDFFGFHH333FFHGFGFDFGGGGEFGGGGGG
@M02034:409:000000000-BFKT7:1:1114:21342:25442 1:N:0:33
AAAGTCGAGGTGCCTAAAGTGGCAACCCAGACTGCGAAGAATGTTGGTGGTGTAGAGCTTCCTGTAGCCGCATGGCGTTCGTACTTAAATATGGAACTAACCATTCCAATTTTCGCTGTCTCTTATACACATCTCCGAGCCCACGAGACT
+
CCBCCFBBCCBCGGGGGGGGGGGHHHHGGHHGHHHGGGGGHGGHHHHEFFEFHHHHHHHHHGHHHHHHHGGFEGHHGGGGGGGGGHHHHHGHHHGFGHHHHHHHHHHGHGHHHHGGGGGHHHHHHHHHHHHHHHHHGGGGGGHGGCGGGH
@M02034:409:000000000-BFKT7:1:1114:6083:25450 1:N:0:33
AAAGTCGAGGTGCCTAAAGTGGCAACCCAGACTAGTG
+
CCCCCFBCCCCCGGGGGGGGGGGHHHHGGHHGH33D5
@M02034:409:000000000-BFKT7:1:1114:10286:25464 1:N:0:33
AAAGTCGAGGTGCCTAAAGTGGCAACCCAGACTAGTAAGAATGTTGGTGGTGTAGAGCTTCCTGTAGCCGCATGGCGTTCGTACTTAAATATGGAACTAACCATTCCAATTTTCGCTGTCTCTTATACACATCTCCGAGCCCACGAGACT
+
BCCCBFBCCCBCGGGGGGGFGGGHHHHGGHHGHHHHHHHHHGGGHHHGGGEGHHHHHHHHHHHHHHHGHGGEFGHGGFGGGGHHHHHHHHHHHHFFHHHHHHGHHGHHHHHHHGFGGGGHHHHHHHHHHGHHEHHFGGGGGGGGGFG?DH
@M02034:409:000000000-BFKT7:1:1114:22437:25466 1:N:0:33
AAAGTCGAGGTGCCTAAAGTGGCAACCCAGACTCATAATAGTGTTGGTGGTGTAGAGCTTCCTGTAGCCGCATGGCGTTCGTACTTAAATATGGAACTAACCATTCCAATTTTCGCTGTCTCTTATACACATCTCCGAGCCCACGAGACT
+
CCCCCFCCCCBCGGGGGGGGGGGHHHHGGHHGH3EFGFHFGGHHFHEEFEFEA3G5F5BGAGDGH5F5EEG0EEF1EEEFEE2ECFFGBGHHGG33FFGH@13BB4F4FFDGG4EEEA<BBFFE4F44FF22FFF2DCFG<CF/<B@?AG
@M02034:409:000000000-BFKT7:1:1114:18118:25468 1:N:0:33
AAAGTCGAGGTGCCTAAAGTGGCAACCCAGACTAATAATAATGTTGGTGGTGTAGAGCTTCCTGTAGCCGCATGGCGTTCGTACTTAAATATGGAACTAACCATTCCAATTTTCGCTGTCTCTTATACACATCTCCGAGCCCACGAGACT
+
CCCCCFCCCDBCGGGGGGGGGGGHGHHGGHHGHHHHHHHHHGHGHHHFFEBFGGHHHHHHHHHHHHHHHGFGGGHHGGGGGFHHHHHHHHHHHHHHHHGHHHHHHHGGHHHHHFGGGGGGHGHHHHHHHHHHHHHHGGGGGGHGGDDGGH
@M02034:409:000000000-BFKT7:1:1114:17175:25471 1:N:0:33
AAAGTCGAGGTGCCTAAAGTGGCAACCCAGACTAATTGTGCGGTTGGTGGTGTAGAGCTTCCTGTAGCCGCATGGCGTTCGTACTTAAATATGGAACTAACCATTCCAATTTTCGCTGTCTCTTATCACATCTCCGAGCCCA
+
BABBBFAADDAAGGGGEBBGGGGHHHCGGHGGHGGFFHHHC?EEEGAEEABFGFHDH5EHGHHFHEDGFGG0EEFFEE/E1EGEGHGFDFHGHF33EFHHF0DG3FDB?D?GE4EEGG?G2FFD?2GFGF2FGDBEDGGGGC
@M02034:409:000000000-BFKT7:1:1114:8111:25487 1:N:0:33
AAAGTCGAGGTGCCTAAAGTGGCAACCCAGACTGGGAATTTTGTTGGTGGTGTAGAGCTTCCTGTAGCCGCATGGCGTTCGTACTTAAATATGGAACTAACCATTCCAATTTTCGCTGTCTCTTATACACATCTCCGAGCCCACGAGACT
+
A?AAAFBABBAAFGGGGGGGGGGFEGAAFG2AGGHHAAEFFHFHHFABFEABG3B5F5AFGBGFGGFFFA00?EHFE>ECF?21?@B3GFDDGD3FFE@G30DBGHF4FGEGF4>AEE?GFBGGHFFD2B1BGHBDDD//<CGGGGCEDF
@M02034:409:000000000-BFKT7:1:1114:13068:25492 1:N:0:33
AAAGTCGAGGTGCCTAAAGTGGCAACCCAGACTCATCCGAATGTTGGTGGTGTAGAGCTTCCTGTAGCCGCATGGCGTTCGTACTTAAATATGGAACTAACCATTCCAATTTTCGCTGTCTCTTATACACATCTCCGAGCCCACGAGACT
+
ABCBBFACCCBCGGGGGGGGGGGGHHHGGHHGHHHHHHG?EFHHHHHEFEEFHGHFHGHGHFHHHHHHHGGEEEHHGEGGFEGEHHHFHHHHHH3GHHHHHGHHHGFFHHHHHFEGGGFHHHHFFGHDFHFGHHHEGFGGGGHGG@CDGH
@M02034:409:000000000-BFKT7:1:1114:17496:25494 1:N:0:33
AAAGTCGAGGTGCCTAAAGTGGCAACCCAGACTTCTGTTGCTGTTGGTGGTGTAGAGCTTCCTGTAGCCGCATGGCGTTCGTACTTAAATATGGAACTAACCATTCCAATTTTCGCTGTCTCTTATACACATCTCCGAGCC
+
AAA?ADA1AD1AFGGGFDGGGDFFCHAAFHFFFGHHHEDFBGHGGF/EAEA/FGFEEFFFFGHFGHGFFFEAEAAFGGCFFE0GGGGBFHDGGFFFEBFFHHHHGFGFHHEFHGCGGG/FGFGGFGFGFC<GFFGB/<C@>
@M02034:409:000000000-BFKT7:1:1114:17536:25503 1:N:0:33
AAAGTCGAGGTGCCTAAAGTGGCAACCCAGACTAAGAATCAGGTTGGTGGTGTAGAGCTTCCTGTAGCCGCATGGCGTTCGTACTTAAATATGGAACTAACCATTCCAATTTTCGCTGTCTCTTATACACATCTCCGAGCCCACGAGACT
+
AABBAFBBBBAAGGGGGGFEFGFFCGHGGGHGHGGHGCHHHHHHHHGGFEEFGHGFGFHHFHHHHGHGHEEEGGHAEGGFFGFHHHGFFHHHHHFHFHFFFGFGHHHEFGHHHDFGGGGEHDFGGHFHGHDGGG3GD/DCFGEGGCFGDH
@M02034:409:000000000-BFKT7:1:1114:21939:25512 1:N:0:33
AAAGTCGAGGTGCCTAAAGTGGCAACCCAGACTGAGAATCATGTTGGTGGTGTAGAGCTTCCTGTAGCCGCATGGCGTTCGTACTTAAATATGGAACTAACCATTCCAATTTTCGCTGTCTCTTATACACATCTCCGAGCCCACGAGACT
+
CCCCCFBCCCAAFGGGGGGGGGGGHHGGGHHGHHGHHGHHHHHHHHHEFGEFGFHFGFHHHHHHHGHGHGEEEFHGEEGFFE?GHHFFHHFHHHFFFHHHFFHHHGHEFHHHHFGDGGEFFHFHHHGGFEGHHHHHDCGGDCGGGFGGDH
@M02034:409:000000000-BFKT7:1:1114:23758:25515 1:N:0:33
AAAGTCGAGGTGCCTAAAGTGGCAACCCAGACTACTAATCATGTTGGTGGTGTTGAGCT
+
CCCCCFCCCCBBGGGGGGFGGGGHHHGGGHHGHH3F55D35DGH55AEE2E1A1B5A35
@M02034:409:000000000-BFKT7:1:1114:7324:25534 1:N:0:33
AAAGTCGAGGTGCCTAAAGTGGCAACCCAGACTGCGGG
+
AAAAADAABDAAGGGFFGGGFGGGHFHGG2FFFAFE2A
@M02034:409:000000000-BFKT7:1:1114:10971:25536 1:N:0:33
AAAGTCGAGGTGCCTAAAGTGGCAACCCAGACTACTCAGAATGTTGGTGGTGTAGAGCTTCCTGTAGCCGCATGGCGTTCGTACTTAAATATGGAACTAACCATTCCAATTTTCGCTGTCTCTTATACACATCTCCGAGCCCACGAGACT
+
AABBCFBCBCCBGGGGGGGGGGGHHHHGGHHGHHHHHHHHHHHHHHHFGGGGHGHGHHHHGHHHHHHHHGGGGGHHGGGGGFHHHHHHHHHHHHFHHHHHHHFHHHHHHHHHHHGGGGGGHHHHGHGHHHHHHHHHGGGGGGHGGGGGGH
@M02034:409:000000000-BFKT7:1:1114:17343:25538 1:N:0:33
AAAGTCGAGGTGCCTAAAGTGGCAACCCAGACTAGTGGTGGGGTTGGTCTTGCTGTACCT
+
CCCCCFBCCCABGGGGGGGGGGGHHHHGFH2AG335D2D2B2AEE00B55D555B55555
@M02034:409:000000000-BFKT7:1:1114:7307:25548 1:N:0:33
AAAGTCGAGGTGCCTAAAGTGGCAACCCAGACTGCGGGGCCGGTTGGTGGTGTAGAGCTTCCTGTAGCCGCATGGCGTTCGTACTTAAATATGGAACTAACCATTCCAATTTTCGCTGTCTCTTATACACATCTCCGAGCCCACGAGACT
+
AABAAFAABBAAGCGFFFGEGFFHHHHDGHHFHHGGGGFCEEF@EGGEGGEFFFHHHFFHHHHHHHHFGFEEGGHGEEGFEFCCHHHGGGFFGHGFFHFBFGFHHFGFBFGHEFCCGGEGHFGHHHBG<1DGGF1<CCC-@EHGCDGGGH
@M02034:409:000000000-BFKT7:1:1114:14613:25549 1:N:0:33
AAAGTCGAGGTGCCTAAAGTGGCAACCCAGACTCAGCGTCAGGTTGGTGGTGTAGAGCTTCCTGTAGCCGCATGGCGTTCGTACTTAAATATGGAACTAACCATTCCAATTTTCG
+
AAAAAFAADD>AGFGGGBGGGGGC1ABEAHHGHCCGFGAEFFFGGFGAFEEFGBABF11BFCGHA2FBFE//BEGCE?>FE/0GAG2@DGGFH111FCDFFCGE12F2FH1F22>
@M02034:409:000000000-BFKT7:1:1114:8791:25549 1:N:0:33
AAAGTCGAGGTGCCTAAAGTGGCAACCCAGACTAAGGATAAGGTTGGTGGTGTAGAGCTTCCTGTAGCCGCATGGCGTTCGTACTTAAATATGGAACTAACCATTCCAATTTTCGCTGTCTCTTATACACATCTCCGAGCCCACGAGACT
+
CCCCBFBCBBBBGGGGGGGGGGGHHHHGGHHGHHHHHGHHHGHHGHGGGGGFHHHHHHHHHHHHHHHHHGGGGGHGGGGGGGHHHHFGHHGHHBGHGHGHHHGHHHHHHHHHHHGGGGGHHHHHHHGGGHGHHHGGG?GGGGHGGGGGGH
@M02034:409:000000000-BFKT7:1:1114:8810:25553 1:N:0:33
AAAGTCGAGGTGCCTAAAGTGGCAACCCAGACTAAGAAGCAGGTTGGTGGTGTAGAGCTTCCTGTAGCCGCATGGCGTTCGTACTTAAATATGGAACTAACCATTCCAATTTTCGCTGTCTCTTATACACATCTCCGAGCCCACGAGACT
+
CCCCCFBCCCCCGGGGGGGGGGGHGHHGGHHGHHHHGHHHHHHHHHGFGGGFHHHGHHHHHGHHHHHHHGGGGGHHGGGGGGCHGHHHHHGHHHHHHHHHHGHHHHGHHGHHHHGGGGGHHHHHHHHHHHFHHHGGGGFGGGHGGCGDDG
@M02034:409:000000000-BFKT7:1:1114:21549:25563 1:N:0:33
AAAGTCGAGGTGCCTAAAGTGGCAACCCAGACTCTGCCTATGGTTGGTGGTGTAGAGCTTCTGTAGCCGCATGGCGTTCGTACTTAAATATGGAACTAACCATTCCAATTTTCGCTGTCTCTTATACACATCCCGAGCCCACGAGACTAA
+
AACBAFBABBBCGGGGFGGGFGGHHHGGGHHGHHGHHHHHHHHHHGGGFGEFHHHHHHHGHGHHFHHHEEGGEBCEFGGGGHGHHFHHHGGHHHHGHHFHHGHHFFFFGHHHFGGGGFGHHHHHHGFGHHHHHGGGCGGEHGGGGGGHHG
@M02034:409:000000000-BFKT7:1:1114:24973:25564 1:N:0:33
AAAGTCGAGGTGCCTAAAGTGGCAACCCAGACTAATAAGAATGTTGGTGGTGTAGAGCTTCCTGTAGCCGCATGGCGTTCGTACTTAAATATGGAACTAACCATTCCAATTTTCGCTGTCTCTTATACACATCTCCGAGCCCACGAGACT
+
AABB3FAADDABFGGGGGFFGGGFHHHGGHHGHHGHHHGFGHHGHHHGEGEFGHFEGDGHFHHHHHHGFGFEGGHHFGGGFFHHHHGGHHHHHGBGFHEGGHFFHE?FHHHHHHEEGGGFHFGHHGHHEHHHGGBFGCGCGEFGGGGGGH
@M02034:409:000000000-BFKT7:1:1114:15290:25565 1:N:0:33
AAAGTCGAGGTGCCTAAAGTGGCAACCCAGACTGGGAATCGGGTTGGTGGTGTAGAGCTTCCTGTAGCCGCATGGCGTTCGTACTTAAATATGGAACAACCATTCCAATTTTCGCTGTCTCTTATACACATCTCCGAGCCCACGAGACTA
+
BBBBCFBCCCCCGGGGGGGGGGGHHHHGGHHGHHHHHHHHHGGHGGGFFGEFGHHHHHHHHHGHHHHHHGGEFGHHGGGGGFHHHHHHHHHHHHGFHHHHGEGHHHGFGHHHGFGGGBGHHHHFHHFHGHHHHGGGGGGGGHGGCGGGHG
@M02034:409:000000000-BFKT7:1:1114:16270:25570 1:N:0:33
AAAGTCGAGGTGCCTAAAGTGGCAACCCAGACTAAGAAGAAGGTTGGTGGTGTAGAGCTTCCTGTAGCCGCATGGCGTTCGTACTTAAATATGGAACTAACCATTCCAATTTTCGCTGTCTCTTATACACATCTCCGAGCCCACGAGACT
+
BBBBAFBBBBABGGGGGGGGGGGHHHHGGHHGHHGHHHHHGHHHHHGEFFBFFGHHHHHHHHHHHHGHFFGEGGHHGGGGGGHHHH4EGHFFGHGHHHHHHHHHHHGHHHHHHGCGGGGGGFHHHHGGFHGHFHHHGGGGGGGGGGCDGH
@M02034:409:000000000-BFKT7:1:1114:20999:25581 1:N:0:33
AAAGTCGAGGTGCCTCAAGTGGCAACCCAGACTCAGGGTACGGTTGGTGGTGTAGAGCTTCCTGTAGCCGCATGGCGTTCGTACTTAAATATGGAACTAACCATTCCAATTTTCGCTGTCTCTTATACACATCTCCGAGCCCACGAGACT
+
A@BB3B>AADB4FFG4FGGFFGGHHHHGGHHGHHGFFGHHHGGHFGGGFEEFHGHFHHGGHHHFHHFHHFEEEEGHEGGGGGEHGHHBGHHHHGHFGHFHHHGHHHHFDGFHHHCGGGGHGHHG1GGHFHFGHGHHD//@CGEGGG?CFH
@M02034:409:000000000-BFKT7:1:1114:19236:25585 1:N:0:33
AAAGTCGAGGTGCCTAAAGTGGCAACCCAGACTGAGAAGGCTGTTGGTGGTGTAGAGCTTCCTGTAGCCGCATGGCGTTCGTACTTAAATATGGAACTAACCATTCCAATTTTCGCTGTCTCTTATACACATCTCCGAGCCCACGAGACT
+
CCCCBFCCCCCCGGGGGGGFGGGHHHHGGHHGHHHHHHHHHHHHHHHGGGEFHHHHHHHHHHHHHHHHHGGGGGHHGGGGGGGHHHHHHHHHHHHHGHHHHHGHHHHHHHHHHHGGGGGHHHHHHHHHHHHHHHGFCCFGGGHGGGFDGH
@M02034:409:000000000-BFKT7:1:1114:16274:25588 1:N:0:33
AAAGTCGAGGTGCCTAAAGTGGCAACCCAGACTATTAGGTCGGTTGGTGGTGTAGAGCTTCCTGTAGCCGCATGGCGTTCGTACTTAAATATGGAACTAACCATTCCAATTTTCGCTGTCTCTTATACACATCTCCGAGCCCACGAGACT
+
AAABADAABBBBGGGGGGGGGGGHGHHGGHHGHHHHHHGHHGGGGGFFFEFFHHHHHGFHGHHHHHHFHGGGGGHGGGGGGGGHHHHHHHHHHHHEHHHHHHFHHHHFHHHHHGGGGEEGHHHHFHGHFHHHHGH2D?DGGGHGGCGGGH
@M02034:409:000000000-BFKT7:1:1114:13850:25594 1:N:0:33
AAAGTCGAGGTGCCTAAAGTGGCAACCCAGACTCGGGGTCAGGTTGGTGGTGTAGAGCTTCCTGTAGCCGCATGGCGTTCGTACTTAAATATGGTACTAACCATTCCAATTTTCGCTGTCTCTTATACACATCTCCGAGCCCACGAGACT
+
AAAABFBBBBBBGGGGGGGGGGGHHHHGGHFGHGGCECAA2FFFHH?EFFFFA3F5FBEF5FGHFFFBEEGEEEC1E1EFE1???FGGGGHFF34?BFFHBCBG3BFDBGGHGF@EEE?FFDGGFHDD3?F2GHF2B@DG@FEFGF@D.F
@M02034:409:000000000-BFKT7:1:1114:21015:25597 1:N:0:33
AAAGTCGAGGTGCCTAAAGTGGCAACCCAGACTCAGGGGACGGTTGGTGGTGTAGAGCTTCCTGTAGCCGCATGGCGTTCGTACTTAAATATGGAACTAACCATTCCAATTTTCGCTGTCTCTTATACACATCTCCGAGCCCACGAGACT
+
BBBBBFBBDDABGGGGGGGGGGGHHHGGGHHGHHHH3B2AEEGGGGGAFEEFFHHHHHHHHGHGHHHHHGGEGGHHGGGGGEGFGHBEEGFFFHFHFH3GHHBGGHHB4FGHHGCGGCBFDGGHGG@DDGHHHHGFFC?CGFHG@CGGGH
@M02034:409:000000000-BFKT7:1:1114:18411:25598 1:N:0:33
AAAGTCGAGGTGCCTAAAGTGGCAACCCAGACTTCTCCGACTGTTGGTGGTGTAGAGCTTCCTGTAGCCGCATGGCGTTCGCACTTAAATATGGTACTAACCATTCCAATTTTTGCTGTCTCTTATACACATCTCCGAGCCCACGAGACT
+
CCCCCFBCCCBCGGGGGGGFGGGGHHHGGHHGHF5AAFEA?FGHHB21AAEFA3F5EABFBGDGHFFDBEG?EE11>?>FBE1>@FFGFFH4F344BDGG303BB4F4?F3G44>FGFBG4GFD3D3DDCG2GFGBF?BDGFACCD?ADH
@M02034:409:000000000-BFKT7:1:1114:15457:25600 1:N:0:33
AAAGTCGAGGTGCCTAAAGTGGCAACCCAGACTTTTTCTTCTGTTGGTGGTGTAGAGCTTCCTGTAGCCGCATGGCGTTCGTACTTAAATATGGAACTAACCATTCCAATTTTCGCTGTCTCTTATACACATCTCCGAGCCCACGAGACT
+
BCCCCFCCCCCCGGGGGGGFGGGHHHHGGHHGHHHHHHHHHHHHHHHGGGGGHFHFFFGHGHHHHHHHFGGCFGGFEFGGGGHHHHHHEHFHHF3GFHGHFGFHHGDBFHHHHFEFGGGHGHGHEHHHHGHHHHGB/?BDGGFGGGGGGH
@M02034:409:000000000-BFKT7:1:1114:13866:25601 1:N:0:33
AAAGTCGAGGTGCCTAAAGTGGCAACCCAGACTGGGGATCATGTTGGTGGTGTAGAGCTTCCTGTAGCCGCATGGCGTTCGTACTTAAATATGGAACTAACCATTCCAATTTTCGCTGTCTCTTATACACATCTCCGAGCCCACGAGACT
+
CCCCCFBCCCCCGGGGGGGGGGGHHHHGGHHGHHHHGFGGHHHHHHHEFGGGHHHHHHHHFGHHHHHHHGGEFFHHGGGGGGFHGHHBGHGHHHFHHHHHHGHHHHGFHHHHHDEGGGGHHHHHFHGHDGHHHHGHGGGGGGGGGDCGGH
@M02034:409:000000000-BFKT7:1:1114:6418:25606 1:N:0:33
AAAGTCGAGGTGCCTAAAGTGGCAACCCAGACTCCTCGTGCGGTTGGTGGTGTAGAGCTTCCTGTAGCCGCATGGCGTTCGTACTTAAATATGGAACTAACCATTCCAATTTTCGCTGTCTCTTATACACATCTCCGAGCCCACGAGACT
+
BCCCCFBBCCBCGGGGGGGFGGGHHHHGGHHGHBAFAEGGDEGGEGGFFGEFHGHFHFHHHHHHHGHHHGGEFGHFEEGGGEGGGHHFHHFHHH3EFHHHGHFGHFHFGGHHHFEGGGCGDFFHGHHHFCGHHHGFE@CCGFHFGGGGDH
@M02034:409:000000000-BFKT7:1:1114:13881:25611 1:N:0:33
AAAGTCGAGGTGCCTAAAGTGGCAACCCAGACTGGGGATCATGTTGGTGGTGTAGAGCTTCCTGTAGCCGCATGGCGTTCGTACTTAAATATGGAACTAACCATTCCAATTTTCGCTGTCTCTTATACACATCTCCGAGCCCACGAGACT
+
BBBBBFBBBB>AGGGGGGGFGGGHHHHGGHHGHHHHGFGGHHHHHHHBFFBFGGHFGFHHHHHHHHHHHGGEEEHGFEGFFEGHHHHFHHGHHHEGFHGHFHHHFGHGFGGGHHFGGGGHHGGHFHFBFFHHHHGF?@@DCFHGCCDGGH
@M02034:409:000000000-BFKT7:1:1114:21179:25614 1:N:0:33
AAAGTCGAGGTGCCTAAAGTGGCAACCCAGACTGGGAGTCGGGTTG
+
CCCCCFCCCCCCGGGGGGGGGGGHHHHGGHH2GHA222B3A2AF1E
@M02034:409:000000000-BFKT7:1:1114:6430:25621 1:N:0:33
AAAGTCGAGGTGCCTAAAGTGGCAACCCAGACTAATACTGTTGTTGGTGGTGTAGAGCTTCCTGTAGCCGCATGGCGTTCGTACTTAAATATGGAACTAACCATTCCAATTTTCGCTGTCTCTTATACACATCTCCGAG
+
?AABBFBBBBAAGGGGGGGGGGGHHHHGGGHGHFG55DDG5AGHGHHEFGFFGFGDDDFHGHHHHGHEGEEAEFHAE>EFEEBFGFFBFGFHHHBFGHGGEC3GHBGBGFHHHDCFGGEFG4BDDHGFEFGHFBB2C/<
@M02034:409:000000000-BFKT7:1:1114:9899:25626 1:N:0:33
AAAGTCGAGGTGCCTAAAGTGGCAACCCAGACTAAGGCGACGGTTGGTGGTGTAGAGCTTCCTGTAGCCGCATGGCGTTCGTACTTAAATATGGAACTAACCATCCAATTTTCGCTGTCTCTTATACACATCTCCGAGCCCACGAGACTA
+
BBBBBFBBBBABGGGGGGGGGGGHHHHGGHHGHHHHHHGGGGGGGGGEFGGGCFHGGDHHFHHHHHHFGGG?EEFGGEGFEEGHGGG3FHFFGHHGHHFHFFBGHFHFFFHHHGDFG?FHHHHHHHFHHHHHHHHGGGCCEHFCCGDDG<
@M02034:409:000000000-BFKT7:1:1114:23628:25627 1:N:0:33
AAAGTCGAGGTGCCTAAAGTGGCAACCCAGACTACTAATCGTGTTGGTGGTGTAGAGCTTCCTGTAGCCGCATGGCGTTCGTACTTAAATATGGAACTAACCATTCCAATTTTCGCTGTCTCTTATACACATCTCCGAGCCCACGAGACT
+
AABBBFBBBBAAFGGGFFGFGGGHHHHGGHGGHHC5AFG3BBGHHHHEFGEFFFHHGFGHHHHHGHHHHGGEFEHFEEFFFFGHHHGHHHGHGHFB3FGFFGHHGHGHHHHHHHFEGGFFHHHHGHEGBCFGFGBFFCGG?E/FCCGGGF
@M02034:409:000000000-BFKT7:1:1114:23515:25629 1:N:0:33
AAAGTCGAGGTGCCTAAAGTGGCAACCCAGACTCATCAGGCGGTTGGTGGTGTAGAGCTTCCTGTAGCCGCATGGCGTTCGTACTTAAATATGGAACTAACCATTCCAATTTTCGCTGTTCTTATACACATCTCCGAGCCCACGAGACTA
+
AAAABFBBDB>ACGGGGGGFGGFFGFE2FGGGHHHHHHFFHFGEFGGGGGEEFEF5EDGHHGGGF5GFGGEEEGFHGEGFEEFFFHFFHHHGGHGFGHFFGF3GGDGFHHHHHGB<BFGHHHHGHH2GCGFFHFFCGGGGFHECDGG<DF
@M02034:409:000000000-BFKT7:1:1114:17289:25633 1:N:0:33
AAAGTCGAGGTGGCTAAAGTGGCAACCCAGACTAGGTCTGGGGTTGGTGGTGTAGAGCTTCCTGTAGCCGCATGGCGTTCGTACTTAAATATGGAACTAACCATTCCAATTTTCGCTGTCTCTTATA
+
AA1A>DA?DD>>1B1AFGFFGC001FFBFFCBFGHHGFHGGHGEEEGABAAFBFGDG1FHFBGFFFHFGE>>EEHFEEE>??BEGHF1FGDGGG11EGBEB01FBFF2>GHFGFEE/?EDGEEGGHD
@M02034:409:000000000-BFKT7:1:1114:10755:25643 1:N:0:33
AAAGTCGAGGTGCCTAAAGTGGCAACCCAGACTGTGCCTAGGGTTGGTGGTGTAGAGCTTCCTGTAGCCGCATGGCGTTCGTACTTAAATATGGAACTAACCATTCCAATTTTCGCTGTCTCTTATACACATCTCCGAGCCCACGAGACT
+
CBCCCFBBCCAAGGGGGGGGGGGHHHHGGHHGHHHHHGHHHHHAFGGEFGBFGFHHHFHHHHHGGHHHHFEGGGGHGEGFEFHHHHHGHHHHGHGFHHHHGHFHGHGHHHGHHHGGGGGFHHHHHHHHGHHHHHHHGGGGGGHGGGGDDG
@M02034:409:000000000-BFKT7:1:1114:18759:25645 1:N:0:33
AAAGTCGAGGTGCCTAAAGTGGCAACCCAGACTAATGTTAATGTTGGTGGTGTAGAGCTTCCTGTAGCCGCATGGCGTTCGTACTTAAATATGGAACTAACCATTCCAATTTTCGCTGTCTCTTATACACATCTCCGAGCCCACGAGACT
+
BCBCBFCBBCBBGGGGGGGGGGGHGHHGGHGGHHHHHHGHHHHHHHHEFGEFHHHGHHHHHHHHHHHHHGGEEGHHGGGGGGHHHHGFHHHHHHGHHHHHHHHHHHGHHHHHHHGGGGGHHHHHHHHHHHHHHHHHGGGGGGHGGGGGGH
@M02034:409:000000000-BFKT7:1:1114:14085:25654 1:N:0:33
AAAGTCGAGGTGCCTAAAGTGGCAACCCAGACTTCTGGGTTTGTTGGTGGTGTAGAGCTTCCTGTAGCCGCATGGCGTTCGTACTTAAATATGGAACTAACCATTCCAATTTTCGCTGTCTCTTATACACATCTCCGAGCCCACGAGACT
+
BCCBCFBCCCBCGGGGGGGFGGGHHHHGGHHGHHHHHHHEFGGGGHHGFGBFGHHHHHHHHHHHHHHHHGFCEGHHGGGGFFHHHHHFHHHHHHFGHHHHHHHHHHGHHHHHHHGGGGGGHHHHHHHHFGFHHHGFGGGFGGHGGGGGDG
@M02034:409:000000000-BFKT7:1:1114:13285:25654 1:N:0:33
AAAGTCGAGGTGCCTAAAGTGGCAACCCAGACTATGAATAAGGTTGGTGGTGTAGAGCTTCCTGTAGCCGCATGGCGTTCGTACTTAAATATGGAACTAACCATTCCAATTTTCGCTGTCTCTTATACACATCTCCGAGCCCACGAGACT
+
CCCCCFAABCABBFGGGGGFGGGHHHHGGHDGHHHHHHHHHHHGGHGEFEEFHHHHHGHHHHHFGHHHGGFEGGHHGFGGFFFHHGHHHHGHGHDFFHHHHHGHHHHHHHHHHGGGGGEFHFHHHHHFFHFFGHDDFCGDGEHGGGGGGH
@M02034:409:000000000-BFKT7:1:1114:18745:25657 1:N:0:33
AAAGTCGAGGTGCCTAAAGTGGCAACCCAGACTAATGTTAATGTTGGTGGTGTAGAGCTTCCTGTAGCCGCATGGCGTTCGTACTTAAATATGGAACTAACCATTCCAATTTTCGCTGTCTCTTATACACATCTCCGAGCCCACGAGACT
+
?AAAAFABBB>ACCFGGGGGGGGFHGHGAFGFHHHHHHHHHHHHH5GAFEEFGGHHHHGHHGHHHGGHHGEEGGHGEGGGEFGHGFGFHHHHHE3BGHGHFFDHGGBGFHHHGHGCGGGGFGHHEFFGFHHHFGFDG//BDC<F<CFGGH
@M02034:409:000000000-BFKT7:1:1114:6975:25661 1:N:0:33
AAAGTCGAGGTGCCTAAAGTGGCAACCCAGACTATGAATACGGTTGGTGGTGTAGAGCTTCCTGTAGCCGCATGGCGTTCGTACTTAAATATGGAACTAACCATTCCAATTTTCGCTGTCTCTTATACACATCTCCGAGCCCACGAGACT
+
ABBAAFBBDDAAGGGGCFGDGGDFFGFGGHHGHHGHGGHHHHGHGGGEFGAFEHHGHHHHGHGHGFHGHEFEEGHHGEGFEEFEGHFFHHGHHEGHFHHEHFFHHGFHGHHHHGFFGGGFHFGHHHFDGHEHHHEFDCG?DGGFGCGEAD
@M02034:409:000000000-BFKT7:1:1114:9061:25667 1:N:0:33
AAAGTCGAGGTGCCTAAAGTGGCAACCCAGACTAATAATCCGGTTGGTGGTGTAGAGCTTCCTGTAGCCGCATGGCGTTCGTACTTAAATATGGAACTACCATTCCAATTTTCGCTGTCTCTTATACACATCTCGAGCCCACGAGACTAA
+
BBBBBFCCCCBBGGGGGGGGGGGGGHGGGHHGHHHHHHHHHGGGGGGEFGEFGGHGHGHGHGHHHHHHHGGGGGHHGEGGGFHHHHHGHHGHHHGHHHGHHGHHHHFFHHHHHGGGGEGHHGHGHHHHGFHHHGHBGDGGGGGGGGGGHF
@M02034:409:000000000-BFKT7:1:1114:15757:25674 1:N:0:33
AAAGTCGAGGTGCCTAAAGTGGCAACCCAGACTGGGGTGGAGGTTGGTGGTGTAGAGCTTCCTGTAGCCGCATGGCGTTCGTACTTAAATATGGAACTAACCATTCCAATTTTCGCTGTCTCTTATACACATCTCCGAGCCCACGAGACT
+
AAAAAFB?DBABFGGEGBAFAGGGGEHEFGEFGEHFGAEECAEBGHGGGGAFHFHHHBGHBHHFHDFFHG0>EFHEEEEFEE11FGDDGG4BFH?3FG3C3E3GHFF4GHHFHFGG/AEFF2FHGG2F21FGCG1FD/<D@F?FDCCE?H
@M02034:409:000000000-BFKT7:1:1114:16276:25678 1:N:0:33
AAAGTCGAGGTGCCTAAAGTGGCAACCCAGACTACGTCTACTGTTGGTGGTGTAGAGCTTCCTGTAGCCGCATGGCGTTCGTACTTAAATATGGAACTAACCATTCCAATTTTCGCTGTCTCTTATACACATCTCCGAGCCCACGAGACT
+
ABCCAFBCBBCCGGGGGGGGGGGHHHHGGHHGHHHGGHHHHHGGHHHGFGGGHHHHHHHHHHHHHHHGHGGEGGHHGGGGGGHHHHGHHHHHHHEBGHFHHHFHHFFFHHHHHHGGGGGHHGHHHHFHFHHHHHGH?@DGGGHGGG?DDG
@M02034:409:000000000-BFKT7:1:1114:12645:25682 1:N:0:33
AAAGTCGAGGTGCCTAAAGTGGCAACCCAGACTAATAATCAGGTTGGTGGTGTAGAGCTTCCTGTAGCCGCATGGCGTTCGTACTTAAATATGGAACTAACATTCCAATTTTCGCTGTCTCTTATACACATCTCCGAGCCCACGAGACTA
+
AABA>DA@@@AAFGGGGDAFGGDHFHHGGHHGHHFHDHHGFHFDBFEECEBFGGHBEBFF5GGEGGGHFEGEEGGHEEEFEEGEGHGFDGGHGHHFGHBGGBGG4DF4GGHHHEGGG/?FHHHHHHBHFFGHFH1BGGCDGE/BDGGEHD
@M02034:409:000000000-BFKT7:1:1114:12491:25686 1:N:0:33
AAAGTCGAGGTGCCTAAAGTGGCAACCCAGACTGGGAGGGATGTTGGTGGTGTAGAGCTTCCTGTAGCCGCATGGCGTTCGTACTTAAATATGGAACTAACCATTCCAATTTTCGCTGTCTCTTATACACATCTCCGAGCCCACGAGACT
+
BCCBBFBCCCAAGGGFFGGGGGGHHHHGGHDGHHHCHGGGGHFHHHHEFFEFFEGBF5FGBEGHHGH5FEC>EFFAEEEFE??GHHFGGHHFGHD3CGGHGEEGHFFBGHHHGDEGGG/?DGFBDHG3B22CGHF2E/DGCEEFD@DGDG
@M02034:409:000000000-BFKT7:1:1114:24948:25687 1:N:0:33
AAAGTCGAGGTGCCTAAAGTGGCAACCCAGACTCCTCCTCCTGTTGGTGGTGTAGAGCTTCCTGTAGCCGCATGGCGTTCGTACTTAAATATGGAACTAACCATTCCAATTTTCGCTGTCTCTTATACACATCTCCGAGCCCACGAGACT
+
CDDCCFDCCCBCGGGGGGGGGGGHHHHGGHHGH33GFFHH32FGEGE2A2EEFDGBEAFE5BEGAAF5BAF0EAC1>BEFAEE??GHFFFHBGE33FGHFCF3FG4GB4GGHHD@EF<E3GHGFBGF3F??FGFHB/</C/F=F@//<CG
@M02034:409:000000000-BFKT7:1:1114:8088:25688 1:N:0:33
AAAGTCGAGGTGCCTAAAGTGGCCACCCAGACTACGGCGCATGTTGGTGGTGTAGAGCTTCCTGTAGCCGCATGGCGTTCGTACTTAAATATGGAACTAACCATTCCAATTTTCGCTGTCTCTTATACACATCTCCGAGCCCACGAGACT
+
BBBBAFAADDBBGGGGGGGFGGGHHGHGGHHGHFFGGGGGGGGGHHHFFGEFFGHFHFGHFGHHHGHFHGFEEEHHGEEGFEBGGHDFGHHHHHGHHGEFFCGHHHHHHHHHHHGGGGGFHFGHFH>G2G2GFHGGGGGCGFHGGCFGDG
@M02034:409:000000000-BFKT7:1:1114:16147:25704 1:N:0:33
AAAGTCGAGGTGCCTAAAGTGGCAACCCAGACTCATCCTCGGGTTGGTGGTGTAGAGCTTCCTGTAGCCGCATGGCGTTCGTACTTAAATATGGAACTAACCATTCCAATTTTCGCTGTCTCTTATACACATCTCCGAGCCCACGAGACT
+
ABBBBFBBBBAAFGGFGGGGGGFFHGHGGHHGHHGHHGFCECFGFGGEFG1BFGHGHFHHG3GFHFHGHEEEEFHHGEFFEEFHFGFFGH4GGGGDFHGHGHFHHHFHHHHHHFEEGGFFHFHHFHGHFHHHHH32D/DCCGHGGC@GGG
@M02034:409:000000000-BFKT7:1:1114:17838:25709 1:N:0:33
AAAGTCGAGGTGCCTAAAGTGGCAACCCAGACTAAGAAGGAGGTTGGTGGTGTAGAGCTTCCTGTAGCCGCATGGCGTTCGTACTTAAATATGGAACTAACCATTCCAATTTTCGCTGTCTCTTATACACATCTCCGAGCCCACGAGACT
+
CCDDCFCBCCBAGGGGGGGGGGGHHHHGGHHGHHHHHHHHHHGEFGG2FEEFHHHGHHHHHHHHHHHHHGGCGGHHGFGGGEHHHHHHHHHHHHHBGHHHHG3GHHGHFHHHHGGGGGGHHHHHGHHHGHHHHHHFGGGGGGEFFGGGGH
@M02034:409:000000000-BFKT7:1:1114:12399:25717 1:N:0:33
AAAGTCGAGGTGCCTAAAGTGGCAACCCAGACTCAGCCTACTGTTGGTGGTGTAGAGCTTCCTGTAGCCGCATGGCGTTCGTACTTAAATATGGAACTAACCATTCCAATTTTCGCTGT
+
??AAAB1>1>1>AFGGCB1BFFECBHHGGCGFHHFFCCFHHF1BEGFAAEEF/AGFHFFBHFG1F2AEG/E?E?EH/?/?EFBFG221BGFGE1B1BGBFGGFFFHBGB112GD/EE/?
@M02034:409:000000000-BFKT7:1:1114:7155:25726 1:N:0:33
AAAGTCGAGGTGCCTAAAGTGGCAACCCAGACTGGGCCGAAGGTTGGTGGTGTAGAGCTTCCTGTAGCCGCATGGCGTTCGTACTTAAATATGGAACTAACCATTCCAATTTTCGCTGTCTCTTATACACATCTCCGAGCCCACGAGACT
+
BBBBBFBBBBBBFGGGGGGFGGEHGHHGFHH2GHHHHHEEECFFGHGFGGAFGHGFHGHHHGGFFFHGFEEEFEHFFEGEEEB?GGFFHHEHHHDFGHGHGHFHHGFFHHHHHFE?FGDFHHHFFHFFDFFHGGF<CCG?ACFEFGCDFG
@M02034:409:000000000-BFKT7:1:1114:12406:25736 1:N:0:33
AAAGTCGAGGTGCCTAAAGTGGCAACCCAGACTCAGCCTACTGTTGGTGGTGTAGAGCTTCCTGTAGCCGCATGGCGTTCGTACTTAAATATGGAACTAACCATTCCAATTTTCGCTGTCTCTTATACACATCTCCGAGCCCACGAGACT
+
CCCCCFCBCCABGGGGGGGGGGGHHHHGGHHGHHHHHHHFHHHHHHHEFEGFGFHEHGGHFHHHHFHHHGGEEFHAEEFGGEFHHHHHHHHGHF3FGHHHFF3GHGGDGGHHHFEFGG<FFHHGBGGGGFFCGHHDF??DGGGFGGGGGH
@M02034:409:000000000-BFKT7:1:1114:23951:25737 1:N:0:33
AAAGTCGAGGTGCCTAAAGTGGCAACCCAGACTGCTCATCCTGTTGGTGGTGTAGAGCTTCCTGTAGCCGCATGGCGTTCGTACTTAAATATGGAACTAACCATTCCAATTTTCGCTGTCTCTTATACACATCTCCGAGCCCACGAGACT
+
BAABBFABBBBBGGGGGGGGFGGHHHFGGHDFH3FDFFGHFHHHHHHEF?EFHGGGGHHHHGHHHHHGHGGAEGHHGGGGGFHHHHGFHHGHHFHHHHHHHHHHHHGHHHHHHHGGGGGHHHHHHHGHFFFHHHHGDCGGGGHEDC?EGF
@M02034:409:000000000-BFKT7:1:1114:16250:25747 1:N:0:33
AAAGTCGAGGTGCCTAAAGTGGCAACCCAGACTACTCATAAGGTTGGTGGTGTAGAGCTTCCTGTAGCCGCATGGCGTTCGTACTTAAATATGGAACTAACCATTCCAATTTTCGCTGTCTCTTATACACATCTCCGAGCCCACGAGACT
+
CCCCCFBBCCAAFGFFGGGGGGGGHGHGGHHFHHHHHHHHHHHGGHGFFGBFFGHGHGHHHFHFGFHHHEEEEEHGGEGFEEEGHHFFHHHFFGFDFGGHHFFHFHHDGHHHHFGFGFEDGGGHGHFFDGFHHFGF?BFCCFGGGGGGDG
@M02034:409:000000000-BFKT7:1:1114:14897:25751 1:N:0:33
AAAGTCGAGGTGCCTAAAGTGGCAACCCAGACTAAGAATAAGGTTGGTGGTGTAGAGCTTCCTGTAGCCGCATGGCGTTCGTACTTAAATATGGAACTAACCATTCCAATTTTCGCTGTCTCTTATACACATCTCCGAGCCCACGAGACT
+
BAABBDABBBBBFGGGFGGGGGGHHGHGGHGGHHHHFHHHGGHDGHGEEFEFGHHGHGHHGGHHHHHHHGGGGGGHGGFGGFGHHHEGHHFHHFFEGHEHCFGHHHHFHHHHHBEEGGGFHFHHHHHFFFHHFEGG?CGFFGGGGGGGGH
@M02034:409:000000000-BFKT7:1:1114:20724:25753 1:N:0:33
AAAGTCGAGGTGCCTAAAGTGGCAACCCAGACTGTTGAGCTTGTTGGTGGTGTAGAGCTTCCTGTAGCCGCATGGCGTTCGTACTTAAATATGGAACTAACCATTCCAATTTTCGCTGTCTCTTATACACATCTCCGAGCCCACGAGACT
+
BBBBAF?ABBAABEGGFFG6GGFFHGFFFHHGHHHHHHHGHHHHHHHEFFAFGFGFH5FHFFGGFHHFFFEEEFHFEEFEEFGGHHGDHHFHGH3GFGFGHHFHHGEFHHHHHGGGGGGBG4HHHHFGE2FHHHGHG?D?DGHGCFGDAG
@M02034:409:000000000-BFKT7:1:1114:14580:25764 1:N:0:33
AAAGTCGAGGTGCCTAAAGTGGCAACCCAGACTAAGGAGCATGTTGGTGGTGTAGAGCTTCCTGTAGCCGCATGGCGTTCGTACTTAAATATGGAACTAACCATTCCAATTTTCGCTGTCTCTTATACACATCTCCGAGCCCACGAGACT
+
BBBBBFABBBAAGFGGGGGGGFGCFAHFFHCFHGHFHGECHFHHHHHEFEBFHGFEGHFHHGFFHHHEFGAEEEHGF1FCE1FGHHHFFGFFHFGHGHHGGGHHHHGEHHDHHGGGGGEHBFGHHHHGFHFFHHFFFCCGFGHGG?DGGH
@M02034:409:000000000-BFKT7:1:1114:18415:25768 1:N:0:33
AAAGTCGAGGTGCCTAAAGTGGCAACCCAGACTAATAATAAGGTTGGTGGTGTAGAGC
+
CCCCBFBCCCCCGGGGGGGGGGGHHHHGGHHGHH35ADG55AB5BGE222A113D5A5
@M02034:409:000000000-BFKT7:1:1114:16573:25777 1:N:0:33
AAAGTCGAGGTGCCTAAAGTGGCAACCCAGACTACGACGGCGGTTGGTGGTGTAGAGCTTCCTTTAGCCGCATGGCGTTCGTACTTAAATATGGAACTAACCATTCCAATTTTCGCTGTCTCTTCTACACATCTC
+
BBABABA3@DBBGGGF4FGGGGGGHHHGGHHGHCH22AA2A0AEEEEEF1ECGHHFFFFHBGG443B3F1E/??0?/?EF/?BF/FF1FGHHGFB?GGHHCC1FGFF?2??GFH/BECEFHHHH1??<10>GHFG
@M02034:409:000000000-BFKT7:1:1114:16594:25778 1:N:0:33
AAAGTCGAGGTGCCTAAAGTGGCAACCCAGACTCCTCGTCCTGTTGGTGGTGTAGAGCTTCCTGTAGCCGCATGGCGTTCGTACTTAAATATGGAACTAACCATTCCAATTTTCGCTGTCTCTTATACACATCTCCGAGCCCACGAGACT
+
DDDDDFCCCCCCGGGGGGGGGGGHHHHGGHDGHHHHGGHGGFHHHHEGFGGGG3GDGFFGDGHHHFFDFEF@EGGA@EEGEE2FGHHHHHHGFF33FFHHECBGFBGDFHFHFDE?FD<34FFFDGHDFBGFHHHBD/@C@FEEGGGDGH
@M02034:409:000000000-BFKT7:1:1114:11126:25785 1:N:0:33
AAAGTCGAGGTGCCTAAAGTGGCAACCCAGACTAAGACGAAGGTTG
+
?AABBFBBBBBBFGGGGGGGGGGGFHF2FAGGHHAGBAEE22BGDG
@M02034:409:000000000-BFKT7:1:1114:16557:25791 1:N:0:33
AAAGTCGAGGTGCCTAAAGTGGCAACCCAGACTACGACGTCGGTTGGTGGTGTAGAGCTTCCTGTAGCCGCATGGCGTTCGTACTTAAATATGGAACTAACCATTCCAATTTTCGCTGTCTCTTATACACATCTCCGAGCCCACGAGACT
+
CCCCCFBCBBBCGGGGGGGGGGGHHHHGGHHGHHHGGGGEGGGEGGGEFGAFGHHHHHHHHHHHHHHHHGGGGGHHGGGGGGFHHHHHHHHHHHGHHHGHHHHHHHHHHHHHHHGGGGGHHHHHHHHHGHGHHHGHGGGGGGHGG--EGH
@M02034:409:000000000-BFKT7:1:1114:15852:25799 1:N:0:33
AAAGTCGAGGTGCCTAAAGTGGCAACCCAGACTCGTCCGCCTGTTGGTGGTGTAGAGCTTCCTGTAGCCGCATGGCGTTCGTACTTAAATATGGAACTAACCATTCCAATTTTCGCTGTCTCTTATACACATCTCTGAGCCCACGAGACT
+
BBBBBFBBBBABGGGGGBGGGGGFHHHGGHGGHHFFGGGGEEHHHGH1BEAFAFFEGEEHHHHGGBFB3EEEEEFAFGGGFEEHGHGBGGHHHHEFBF3FBG3FFGDHFGHHHB//FGEGFFG3BGGF3CHHGGG2@2GHHACFFG<ADG
@M02034:409:000000000-BFKT7:1:1114:15229:25803 1:N:0:33
AAAGTCGAGGTGCCTAAAGTGGCAACCCAGACTAATAATCAGGTTGGTGGTGTAGAGCTTCCTGTAGCCGCATGGCGTTCGTACTTAAATATGGAACTAACCATTCCAATTTTCGCTGTCCTTATACACATCTCCGAGCCCACGAGACTA
+
BBBBBFBBBBBBGGGGGGGGGGGHHHHGGHHGHHHHHHHGHHHHHHCEFGBFGHHHHFHHHHHHHHHHHGGGGGHHGGGGEFGHHHHFHHHHHHFHHHGHHHGHHHGGHHHHHHGGGGGHGGHHHHGHHHHHHGGGGGGGGHGGGGGGHG
@M02034:409:000000000-BFKT7:1:1114:16569:25804 1:N:0:33
AAAGTCGAGGTGCCTAAAGTGGCAACCCAGACTACGACGTCGGTTGGTGGTGTAGAGCTTCCTGTAGCCGCATGGCGTTCGTACTTAAATATGGAACTAACCATTCCAATTTTCGCTGTCTCTTATACACATCTCCGAGCCCACGAGACT
+
CCCCCFCBCCAAGGGGGGGGGGGHGGHGGHHGHHHGGGGGGGGGGGGEFEAFGFHHHHHHHGHFHHHHHGGGGGHHGEGFFEGHHHHFHHFHHHGHGFHHHHGHGHHHHHHHHFGGGGFFHHHHHHDHFHHHHHDDAAFCD/FFFGGGGH
@M02034:409:000000000-BFKT7:1:1114:20760:25808 1:N:0:33
AAAGTCGAGGTGCCTAAAGTGGCAACCCAGACTGGTTGTGGGGTTGGTGGTGTAGAGCTTCCTGTAGCCGCATGGCGTTCGTACTTAAATATGGAACTAACCATTCCAATTTTCGCTGTCTCTTATACACATCTCCGAGCCCACGAGACT
+
AAAAAFAADD1AGGG1FFGFGGGFHCCECHCFHGHGHGFEGGGGEGGEFEBFHBGFHDGHHEHHHHHHHG/EEFHHGECEEEFGEB@1FG2>GFFFFGGHFHEHHHFGFHHHHFGGFGGGHFHHGHDD2FFFHFG<ECGGGEHGCCGGGH
@M02034:409:000000000-BFKT7:1:1114:13325:25808 1:N:0:33
AAAGTCGAGGTGCCTAAAGTGGCAACCCAGACTCCGCCGACTGTTGGTGGTGTAGAGCTTCCTGTAGCCGCATGGCGTTCGTACTTAAATATGGAACTAACCATTCCAATTTTCGCTGTCTCTTATACACATCTCCGAGCCCACGAGACT
+
>AAA>DAADBAABGGGGBFFGGGG4GGAFHDFHFCAEEEEEGGGHHHGGGAF1BGGEBFHGHHFEFHFHA>/EEHFGEGFEF2GGGFFHHEGGHD3FFFFGHHHHGGH4GFBFDEDGGG2?BDG3FD@FFFBCGB2E/><@FHGCFCGFH
@M02034:409:000000000-BFKT7:1:1114:12830:25818 1:N:0:33
AAAGTCGAGGTGCCTAAAGTGGCAACCCAGACTAAGAATCAGGTTGGTGGTGTAGAGCTTCCTGTAGCCGCATGGCGTTCGTACTTAAATATGGAACTAACCATTCCAATTTTCGCTGTCTCTTATACACATCTCCGAGCCCACGAGACT
+
AAAA1DA1ADA1CBGF11BFGGGFHHHGGHHGHHGHHHHHHHHHHHCA/EAE/GGFHHHFHFHFHHGDGFA>E/FFEGGGGGBGEHHHHHFHHHBDCHEFFFFH1>FF>GGHGGEEFCGFGHFHEHGGBFHEHFGBC//BCGEFCC/CFH
@M02034:409:000000000-BFKT7:1:1114:16237:25825 1:N:0:33
AAAGTCGAGGTGCCTAAAGTGGCAACCCAGACTACTAATCTGGTTGGTGGTGTAGAGCTTCCTGTAGCCGCATGGCGTTCGTACTTAAATATGGAACTAACCATTCCAATTTTCGCTGTCTCTTATACACATCTCCGAGCCCACGAGACT
+
CCCCCFCCCCCCGGGGGCGGGGGHHHHGGHHGHHHFHHHHHHHFFEFAFFGGHGHGGGGHGHHHFFHFHFG?FGHCFEFGFFFHHHHGHHHFGH3BGGHHFCBFGHFFFHHHHFGFFGEHHHHHFHFGFHHHHHHHGCGGGFHFF@CGGH
@M02034:409:000000000-BFKT7:1:1114:21515:25826 1:N:0:33
AAAGTCGAGGTGCCTAAAGTGGCAACCCAGACTGCTCCGTCGGTTGGTGGTGTAGAGCTTCCTGTAGCCGCATGGCGTTCGTACTTAAATATGGAACTAACCATTCCAATTTTCGCTGTCTCTTATACACATCTCCGAGCCCACGAGACT
+
AABBBFBBBBABGGGGFGGDGGGHHHHGGHHGHHHHHHGCFEFEGGGAFGBFFFHHHHHHHFHHHHHHHGCEGEHFEFGFFFGHHHHGHHFHHH3GGHGHHHHHHHGH4FGHGGGGGGGFFFHHHHBB3FFHFF2GE?DDCFHGGGGGGH
@M02034:409:000000000-BFKT7:1:1114:8125:25830 1:N:0:33
ACAGTCGAGGTGCCTAAAGTGGCAACCCAGACTCTGAATCAGGTTGGTGGTGTAGAGCTTCCTGTAGCCGCATGGCGTTCGTACTTAAATATGGAACTAACCATTCCAATTTTCGCTGTCTCTTATACACATCTCCG
+
>3>3AFAABBAACFBGFGGGGFGFFA42FFBFBFFE5EEFGHFHGCEEEDEFG3FDB5AFG3BFBGGFHEA>EEHC@?E?E1??BG43FGBFGF3BCGDCGE33BFBFBGGHHGE/AEED4DFGBD?22B11?BF1A
@M02034:409:000000000-BFKT7:1:1114:10135:25839 1:N:0:33
AAAGTCGAGGTGCCTAAAGTGGCAACCCAGACTACGCCTGATGTTGGTGGTGTAGAGCTTCCTGTAGCCGCATGGCGTTCGTACTTAAATATGGAACTAACCATTCCAATTTTCGCTGTCTCTTATCCACATCTCC
+
CCCCCFBCCBBCGGGBGGGGGGGHHHHGGHHGHGF?22B225DFBGGACAFFABG5AEFG5GFBFA55BEF0EE11>?>1EE2?FFH33@B4B333BFGH303B34B4DFFHF4E?E?EFFHFE3B3DFB22FFGB
@M02034:409:000000000-BFKT7:1:1114:20098:25841 1:N:0:33
AAAGTCGAGGTGCCTAAAGTGGCAACCCAGACTCATAATCCGGTTGGTGGTGTAGAGCTTCCTGTAGCCGCATGGCGTTCGTACTTAAATATGGAACTAACCATTCCAATTTTCGCTGTCTCTTATACACATCTCCGAGCCCACGAGACT
+
ABBBAFBBBBBBGGGGGGGGGGGHGHHGGHGGHGHHHHHHHGGGGGEGGGAFFFHGHHHHHHHHHGHGGGGEEGHGGGEGGGHHGFHHHHGHHHHGHHGHHHGHHHFFHHHHHFG?FGFHHGHHHHHHGFFHFGFGF?DGCCGEFGGGDH
@M02034:409:000000000-BFKT7:1:1114:24469:25844 1:N:0:33
AAAGTCGAGGTGCCTAAAGTGGCAACCCAGACTTTGAAGCATGTTGGTGGTGTAGAGCTTCCTGTAGCCGCATGGCGTTCGTACTTAAATATGGAACTAACCATTCCAATTTTCGCTGTCTCTTATACACATCTCCGAGCCCACGAGACT
+
ABBCBFCCCDACGGGGGGGGGGGGGGGGGHHFHHHFGFGHHHHHHHHBBEEFHGHFGGHHHGHHGHHGHEEEGGHFEEGFEEGHHHGFHHGHHHFHGHHGHFFHHHGHHHHHHHFFFGGGHHGHHHHHFGHHHHEFE/DD@FEFGCGGGH
@M02034:409:000000000-BFKT7:1:1114:12917:25848 1:N:0:33
AAAGTCGAGGTGCCTAAAGTGGCAACCCAGACTAGTACGTGGGTTGGTGGTGTAGAGCTTCCTGTAGCCGCATGGCGTTCGTACTTAAATATGGAACTAACCATTCCAATTTTCGCTGTCTCTTATACACATCTCCGAGCCCACGAGACT
+
BCBBAFCCCCABGGGGGFGGGGGGHHHFGGHFFGGFFGEHHGGEFGGEFFGFA3GADABGAGGFGBGADEGCEGGEGEGGAE2CGFHHDGGHGG33FGFH303GHDF4FGFHHBE?AEA2BFDFFFD?FFHFHHGBD/CG/C<<A?FEDF
@M02034:409:000000000-BFKT7:1:1114:24583:25852 1:N:0:33
AAAGTCGAGGTGCCTAAAGTGGCAACCCAGACTACGAGTAGTGTTGGTGGTGTAGAGCTTCCTGTAGCCGCATGGCGTTCGTACTTAAATATGGAACTAACCATTCCAATTTTCGCTGTCTCTTATACACATCTCCGAGCCCACGAGACT
+
BBAAAFABBBBBGGGFGGGGGGGCFFG2AAFFEGFEEFEAGFFHHHHAFEBFGFGFGD3GHFHFGHGGHGEEEGHHGEGEEEFHHHFFHHDHHF@FGHHHHGHHGHGFHHHHHHEFGGEFHHHHFHHHGFGHHFHGDCFGCGHGGCGGGH
@M02034:409:000000000-BFKT7:1:1114:8603:25869 1:N:0:33
AAAGTCGAGGTGCCTAAAGTGGCAACCCAGACTAATCAGCTTGTTGGTGGTGTAGAGCTTCCTGTAGCCGCATGGCGTTCGTACTTAAATATGGAACTAACCATTCCAATTTTCGCTGTCTCTTATACACATCTCCGAGCCCACGAGACT
+
CCCCBFABCCBCGGGGGGGGGGGHHHHGGHHGHHHGHHHCGGHHHHHECEEEFFGEF5FHHHHHHFHEFEG?FEF1>EEFE??FGFFHHGGBFD33FGFH313FFBG4FGDHGDEEFEFGFFGHFHFGFGFHHHGDD@DGGEHGGGGGGH
@M02034:409:000000000-BFKT7:1:1114:24432:25878 1:N:0:33
AAAGTCGAGGTGCCTAAAGTGGCAACCCAGACTAATAATAATGTTGGTGGTGTAGAGCTTCCTGTAGCCGCATGGCGTTCGTACTTAAATATGGAACTAACCATTCCAATTTTCGCTGTCTCTTATACACATCTCCGAGCCCACGAGACT
+
BBBBBFBBDBABGGGGGGGGGGGCFGHEFHHGHFBGFHHFGHHHHHHGGGGFGFFBEHHHFGHHG5FGGGGCFGHGGGGGEFEGFHGHFHHHGGFFHHBF3F3FGEG4GGGHHFE/EEFGHHHEHHFGBGHHHHGFGGGGGGHGGCFDGH
@M02034:409:000000000-BFKT7:1:1114:7311:25881 1:N:0:33
AAAGTCGAGGTGCCTAAAGTGGCAACCCAGACTCATTCGAAGGTTGGTGGTGTAGAGCTTCCTGTAGCCGCATGGCGTTCGTACTTAAATATGGAACTAACCATTCCAATTTTCGCTGTCTCTTATACACATCTCCGAGCCCACGAGACT
+
ABBABFBB?DAAGGGGGGGGGGGHHHHGGHHGHHHHHHHHHGEGGHGEFGEFGHHHHHHGHHHHHHHHGGGEEGHHGGGGGDGHHHHFHHHHHHHFFHHHGGFFHFHHFBGHHGGGGGFGHFHHHHFBFBDGHHHHDG/BDGHGGGCFGG
@M02034:409:000000000-BFKT7:1:1114:11073:25882 1:N:0:33
AAAGTCGAGGTGCCTAAAGTGGCAACCCAGACTCATGAGAATGTTGGTGGTGTAGAGCTTCCTGTAGCCGCATGGCG
+
BBBBCFDCCDABGGGGGGGGGGGHHHHGGHHGHCGH55AAAFHHDGA2A2EAA3F5A53B5BAFG5BB3BE0BEC1>
@M02034:409:000000000-BFKT7:1:1114:11843:25892 1:N:0:33
AAAGTCGAGGTGCCTAAAGTGGCAACCCAGACTTGTTCGCAGGTTGGTGGTGTAGAGCTTCCTGTAGCCGCATGGCGTTCGTACTTAAATATGGAACTAACCATTCCAATTTTCGCTGTTTATACACATCTCCGAGCCCACGAGACTAAG
+
CCCCBFCCCCBCGGGGGGGGGGGHHHHGGHHGHHHHHHGGGGGGHHGEGGGGHHHFHHHHHHHHHHHHHGFEEGHHGGGGGGHHHHHHHHHHHHHHFHHGHHHHHHHGHHHHHFGGGGGHHGHHFFFHHFHHHG?FFGGHGGCDGFHHHG
@M02034:409:000000000-BFKT7:1:1114:14658:25894 1:N:0:33
AAAGTCGAGGTGCCTAAAGTGGCAACCCAGACTTCGCATTTTGTTGGTGGTGTAGAGCTTCCTGTAGCCGCATGGCGTTCGTACTTAAATATGGGACTAACCATTCCAATTTTCGCTGTCTCTTATACACATCTCCGAGCCCACGAGACT
+
ABABBFCCCBABGGGGGGGGGGGGHHHGGHHAHFFFEEFFDGHHBGG2FEGGGFGBEAFGDHHHHBG5FEG?EEGF?E?E11?FFFHFDDFHFDA2FGFHFGBGF4FFFGFHH?EEG?EHHHHGFHG3B2DHHFF2?<<CFGHF@@CDDH
@M02034:409:000000000-BFKT7:1:1114:15254:25897 1:N:0:33
AAAGTCGAGGTGCCTAAAGTGGCAACCCAGACTCCGCCTCCTGTTGGTGGTGTAGAGCTTCCTGTAGCCGCATGGCGTTCGTACTTAAATATGGAACTAACCATTCCAATTTTCGCTGTCTCTTATACACATCTCCGAGCCCACGAGACT
+
BBBBBFBBBBBBGGGGGGGGGGGFHHHGGHHGGHFEGGGGHHHHHHHGGGGGHGHFHHHHGHHHFHHHGGGCGGHHGEGEFEBGHHHGHHGHHGFFHHFHFHHHHHGGHHHHHGFGGGGFHHHHGHFBFFGGHHF2E@DFGGGFD?FEFG
@M02034:409:000000000-BFKT7:1:1114:9087:25907 1:N:0:33
AAAGTCGAGGTGCCTAAAGTGGCAACCCAGACTAAGCCTCCTGTTGGTGGTGTAGAGCTTCCTGTAGCCGCATGGCGTTCGTACTTAAATATGGAACTAACCATTCCAATTTTCGCTGTCTCTTATACACATCTCCGAGCCCACGAGACT
+
BCCCBFCBCBCCGGGGGGGGGGGHHHHGGHHGHHHHHHHHHHHHHHHEFDFGGFHGHHGHGHHGHGHGHGG>EFGEE>EFGGFHHHHHHHHGHHBBGHGHEFDGHHEBFGHHHDEGGGEHFHGHFHHHFHHHHHGHDC@FGGHGGGGFDH
@M02034:409:000000000-BFKT7:1:1114:17292:25911 1:N:0:33
AAAGTCGAGGTGCCTAAAGTGGCAACCCAGACTAAGAATGAGGTTGGTGGTGTAGAGCTTCCTGTAGCCGCATGGCGTTCGTACTTAAATATGGAACTAACCATTCCAATTTTCGCTGTCTCTTATACACATCTCCGAGCCCACGAGACT
+
BBBBBFABBBBBGGGGGGGGGGGHGHHGGHHGHHHHHHHHHGHGGGGEFGEFGHHHHHHHHFHHHHHHHGGEFFHHGFGFEEFHHHHEHHGHHHFHHHHHFGGHHHFHHHHHHHGGGGGHHGHHHHHGGHHHHHGGDGGGGGHFGGFFGH
@M02034:409:000000000-BFKT7:1:1114:12584:25913 1:N:0:33
AAAGTCGAGGTGCCTAAAGTGGCAACCCAGACTACGAATAATGTTGGTGGTGTAGAGCTTCCTGTAGCCGCATGGCGTTCGTACTTAAATATGGAACTAACCATTCCAATTTTCGCTGTCTCTTATACACATCTCCGAGCCCACGAGACT
+
BCBBBFABCBAAGGGGGGGFGFGGGHHGGHHGFHHGGHHGHHHGHHHGGGEFHHHGHHHHHHHFGHHGHEFEEGHHGEGFEFGHHHHHHHHHHHHGHHHHHHHHHHHHHHGHHHGGGGGFHFHHHHGDBGFHHGFGG/DDGGHGGCGEGG
@M02034:409:000000000-BFKT7:1:1114:13598:25923 1:N:0:33
AAAGTCGAGGTGCCTAAAGTGGCAACCCAGACTGAGGG
+
CCCCCFBBCCCCGGGGGGGGGGGHHHHGGHCEH33A2A
@M02034:409:000000000-BFKT7:1:1114:8805:25924 1:N:0:33
AAAGTCGAGGTGCCTAAAGTGGCAACCCAGACTCAGCATGC
+
CCCCBFBBBBCCGGGGGGGGGGGHHHHGGHHGHCBFGHHHG
@M02034:409:000000000-BFKT7:1:1114:6829:25934 1:N:0:33
AAAGTCGAGGTGCCTAAAGTGGCAACCCAGACTTGGTCTTCTGTTGGTGGTGTAGAGCTTCCTGTAGCCGCATGGCGTTCGTACTTAAATATGGAACTAACCATTCCAATTTTCGCTGTCTCTTATACACATCTCCGAGCCCACGAGACT
+
CCCCCFCCCCBBGGGGGGGGGGGHHHHGGHHGHHHFFFGFHGHHHHGABEGEFBF5EDAFBGHHHFEBEEG0FFE1>BEFEEBEFGHBFGHFFF3@FFGE313BF4H4FF3GG4>EFG<B4DFE4FEFGF2?FFG2?/BCCGGGCCFD?G
@M02034:409:000000000-BFKT7:1:1114:22608:25936 1:N:0:33
AAAGTCGAGGTGCCTAAAGTGGCAACCCAGACTGGGGTGTGGGTTGGTGGTGTAGAGCTTCCTGTAGCCGCATGGCGTTCGTACTTAAATATGGAACTAACCATTCCAATTTTCGCTGTCTCTTATACACATCTCCGAGCCCACGAGACT
+
BBBCBFCCCCCCGGGGGGGGGGGHHHHGGHHGHGHAFAAABAEFFGGGGGEFGGGGHHHHHHHHHHHHHGGEGGHHGGGGFFGHHHHGHHHHHGFDHHHHHHFHHHGGHHHHHGGGGGGHHHHHHHHHDGHHHHHGGCFGGGHGGGGGGH
@M02034:409:000000000-BFKT7:1:1114:9671:25937 1:N:0:33
AAAGTCGAGGTGCCTAAAGTGGCAACCCAGACTGTGACGTATGTTGGTGGTGTAGAGCTTCCTGTAGCCGCATGGCGTTCGTACTTAAATATGGAACTAACCATTCCAATTTTCGCTGTCTCTTATACACATCTCCGAGCCCGCGAGACT
+
BCBCBFCCCCCCGGGEGGGGGGGHHHHGGHHGHHDBGFEAGEGHHHHEFGEFHHHHHHHHHHHHHHHHHGGEGGHHFEGGGFHHHHDGGGHHHHHHGHGHGHHHHHFGHHHHHHGGGGE344EGGGHHFFGHHF32C</<CE//ADC-A<
@M02034:409:000000000-BFKT7:1:1114:22470:25944 1:N:0:33
AAAGTCGAGGTGCCTAAAGTGGCAACCCAGACTCATGGGACGGTTGGTGGTGTAGAGCTTCCTGTAGCCGCATGGCGTTCGTACTTAAATATGGAACTAACTATTCCAATTTTCGCTGTCTCTTATACACATCTCCG
+
>AAABFABBBAABFGBGBG6FGCHFEF2FFHEGAGGFCC2AEE2AAEEEEFGFBG5AABG5FGGG5GB3?>>EFH1>?ECEE2GGDGFGFHFGE33BF3C33BFG4F4FG?FG4EEFGG?GGGBFG3F3?FFH@22?
@M02034:409:000000000-BFKT7:1:1114:8531:25946 1:N:0:33
AAAGTCGAGGTGCCTAAAGTGGCAACCCAGACTCATAATCAGGTTGGTGGTGTAGAGCTTCCTGTAGCCGCATGGCGTTCGTACTTAAATATGGAACTAACCATTCCAATTTTCGCTGTCTCTTATACACATCTCCGAGCCCACGAGACT
+
ABBBBFBBCBAAGGGGGGGGGGGGHHHGEHHGHHHHHHHHHHGHHHGEFGAFGFHEHHHHHHHFGHHGGGFEFGHHGEGGEFHHHHEGHHHHHHGGHHGHHHHHHHHHHHHHHHGFGGDFHGHHFHFBBFGFHHGHGGCDCFGGGGGGGH
@M02034:409:000000000-BFKT7:1:1114:16567:25952 1:N:0:33
AAAGTCGAGGTGCCTAAAGTGGCAACCCAGACTACTGCTCAGGTTGGTGGTGTAGAGCTTCCTGTAGCCGCATGGCGTTCGTACTTAAATATGGAACTAACCATTCCAATTTTCGCTGTCTCTTATACACATCTCCGAGCCCACGAGACT
+
BBCCBFCCCCBCGGGGGGGGGGGHHHHGGHHGHHHHHHHHHHHGHHGGCFEGGHHHFGHHHHHHHGHGHGGEGGHGGEGGGEGHHHGHHHHHHG33GHGHFHBHHFHGHHHHHHGGGGGHHHHHGHHHHHHHHHHGGGGGGEFGGCFGGH
@M02034:409:000000000-BFKT7:1:1114:24620:25958 1:N:0:33
AAAGTCGAGGTGCCTAAAGTGGCAACCCAGACTAATCTGACTGTTGGTGGTGTAGAGCTTCCTGTAGCCGCATGGCGTTCGTACTTAAATATGGAACTAACCATTCCAATTTTCGCTGTCTCTTATACACATCTCCGAGCCCACGAGACT
+
ABBBBFBBBBBBGGGGGGGGGGGFHHHGGHHGHHHHHHHHHHHHHHHEFGEFHHHGHFHHHGHHHHHGHGGGGGHHGGGGFEHHHHHGHHHHHHHHHHHHHHGHHHHFHHHHHHGGGGGHHGHHHHHHGBHHHHFGFGGFGGEGDGGGGH
@M02034:409:000000000-BFKT7:1:1114:17522:25962 1:N:0:33
AAAGTCGAGGTGCCTAAAGTGGCAACCCAGACTAAGAATAAGGTTGGTGGTGTAGAGCTTCCTGTAGCCGCATGGCGTTCGTACTTAAATATGGAACTAACCATTCCAATTTTCGCTGTCTCTTATACACATCTCCGAGCCCACGAGACT
+
CCCCCFCCCCBCGGGGGGGGGGGHHHHGGGHGHGAEGGHHFFHHHHGAAEEFADHFEDFGFGHHHGHFFGG>EEF1E?EFEE2FGFHEFGHDFGDBFFHHB03F34GGGHHHHBEFGGEG?FGHFH4FGEDFHHFFGCFGGEHGCGGGGH
@M02034:409:000000000-BFKT7:1:1114:24503:25967 1:N:0:33
AAAGTCGAGGTGCCTAAAGTGGCAACCCAGACTAATAATCAGGTTGGTGGTGTAGAGCTTCCTGTAGCCGCATGGCGTTCGTACTTAAATATGGAACTAACTATTCCAATTTTCGCTGTCTCT
+
CCCCCFCCCCCCGGGGGGGGGGGHHHHGGHHGHF3GGGG55FHGF22E2AFA13D55A3A5FEGFEEB3BE?FFE1>1>?B>2?BBG33BFE@B33BBGH334D4?F4FG?HE?>?EE<3?FF
@M02034:409:000000000-BFKT7:1:1114:14889:25979 1:N:0:33
AAAGTCGAGGTGCCTAAAGTGGCAACCCAGACTGCGAAGCATGTTGGTGGTGCTGT
+
CCCCCFCCCCABGGGGGGGGGGGHHHHGGHHGHH32AAE23DGH5F1A11B133D5
@M02034:409:000000000-BFKT7:1:1114:10366:25981 1:N:0:33
AAAGTCGAGGTGCCTAAAGTGGCAACCCAGACTTCGAAGCATGTTGGTGGTGTAGAGCTTCCTGTAGCCGCATGGCGTTCGTACTTAAATATGGAACTAACCATTCCAATTTTCGCTGTCTCTTATACACATCTCCGAGCCCACGAGACT
+
ABABBFCCCCBCGGGGGGGGGGGFGHHGFHHGHHHGHHGGHGHGHHHEFGEFGHGFHHHHHHHHHFHHHGGEFGHFGEGGGFFHHHHGHHFHHHEDGHGHHGFHHGHHHHHHHHGGGGGHHHHHFHHHFHHHHHHHGFGGGEEFGDGGCH
@M02034:409:000000000-BFKT7:1:1114:9167:25983 1:N:0:33
AAAGTCGAGGTGCCTAAAGTGGCAACCCAGACTATTCCTAAGGTTGGTGGTGTAGAGCTTCCTGTAGCCGCATGGCGTTCGTACTTAAATATGGAACTAACCATTCCAATTTTCGCTGTCTCTTATACACATCTCCGAGCCCACGAGACT
+
AABBAFCBCCAAGGGGGFGGGGGFHHHGGHHGHHHHHGGHHHHGGHGEFEEFGHHFFFGHFHHHHHHGHEEEGGHGGEGFEEFGHHHHHHGHHFGFGGFHFGFGFGHHHGHHHDEEFGFFHFGHGHHGGHGFGHGDFDFGCGHEGGCG/F
@M02034:409:000000000-BFKT7:1:1114:12836:25983 1:N:0:33
AAAGTCGAGGTGCCTAAAGTGGCAACCCAGACTGGTCGGGAGGTTGGTGGTGTAGAGCTTCCTGTAGCCGCATGGCGTTCGTACTTAAATATGGAACTAACCATTCCAATTTTCGCTGTCTCTTATA
+
AAAAAFAADDAAGGG11ADGFFGHHHHGGCEGCH0FHGEE/EGGHH/EFCABFGHHGHFHHFHHHHFFG/EEEGHHCEEGGGFHCEGEGHFHHBGFBFHHGGGHHGDB2BGFGF<ACCEHFHGGFGD
@M02034:409:000000000-BFKT7:1:1114:11343:25987 1:N:0:33
AAAGTCGAGGTGCCTAAAGTGGCAACCCAGACTACTAGGGGTGTTGGTGGTGTAGAGCTTCCTGTAGCCGCATGGCGTTCGTCCTTAAATATGGAACTAACCATTCCAATTTTCGCTGTCTCTTATACCCATCTCCGA
+
111AADAAD1AAGGGG1A1FDFFGHFFGGHCFHHFG1DFHGEGGGGEGGGFFF1GGFFBGFHHHHFGFGGGEGGEHGGGGGC/?EG2DGHGHHGGEGH11BCFGHHDGHB1EHFEGGGADHFHHFFBD2B<@CF@1/>
@M02034:409:000000000-BFKT7:1:1114:11365:25987 1:N:0:33
AAAGTCGAGGTGCCTAAAGTGGCAACCCAGACTACTAGGGGTGTTGGTGGTGTAGAGCTTCCTGTAGCCGCATGGCGTTCGTACTTAAATATGGAACTAACCATTCCAATTTTCGCTGTCTCTTATACACATCTCC
+
ABBBBFABBBABGGGGGGGGGGGGFHHGGHGGFFFHHGHGGEGGGH1A1AABGBGDF53GGFHGDGHHHDE0BEHHGFGFGEFAFGD3FHFDB33FGHHHFAFH3GG44FGHHF/EF?ADGHGHFH3DGGFHHHGF
@M02034:409:000000000-BFKT7:1:1114:11850:25995 1:N:0:33
AAAGTCGAGGTGCCTAAAGTGGCAACCCAGACTCGTGATGAGGTTGGTGGTGTAGAGCTTCCTGTAGCCGCATGGCGTTCGTACTTAAATATGGAACTAACCATTCCAATTTTCGCTGTCTCTTATACACATCTCCGAGCCCACGAGACT
+
ABBBBFBBBBBBGGGGGGGDGGGHHHHGGHHGHHGGHHHHHHHHHHGEGGEFHHHHHHHHHHHHHGHHHGGGGGHGGEGGGEGHHHHEHHHHHHDGFGFFHHHHHHGHFHHHHHEFGGGHHGHHHHFGFGGGHHDFGCGGGGHGGGGGGH
@M02034:409:000000000-BFKT7:1:1114:14380:25995 1:N:0:33
AAAGTCGAGGTGCCTAAAGTGGCAACCCAGA
+
CDDCCFCCCCABGGGGGGGGGGGHHHHGGHC
@M02034:409:000000000-BFKT7:1:1114:19135:25999 1:N:0:33
AAAGTCGAGGTGCCTAAAGTGGCAACCCAGACTACTCATCCTGTTGGTGGTGTAGAGCTTCCTGTAGCCGCATGGCGTTCGTACTTAAATATGGAACTAACCATTCCAATTTTCGCTGTCTCTTATACACATCTCCGAGCCCACGAGACT
+
BCCCCFCBCCABGGGGGGGGGGGHHHHGGHHGHHHHGHHHGHHHHHGEFGBFGGHGHGHHHHHHHHHHHGGFGGHGGGGGGFHHHHHHHHHHHHGGGHHHHHHHHHGHHHHHHHGGGGGGHGHHHHHFGHGHHHFFGFFGFGHFCCCDDH
@M02034:409:000000000-BFKT7:1:1114:18335:26004 1:N:0:33
AAAGTCGAGGTGCCTAAAGTGGCAACCCAGACTAAGTATCAGGTTGGTGGTGTAGAGCTTCCTGTAGCCGCATGGCGTTCGTACTTAAATATGGAACTAACCATTCCAATTTTCGCTTCTCTTATACACATCTCCGAGCCCACGAGACTA
+
BCCBBFCBCBAABGGFFGGGGGFGHHHGGHHGHHHHGHHHHHHHHHGBFEBBFGHFHFHHGFGFGFHFHEEAFGHGEFGEEEFGHHGEHHFHGHGGGFFFGHEHHFHFGHHHHGGEGGGHHHHFHHFHHEHGHFFCCGGDEFFCCGGDGG
@M02034:409:000000000-BFKT7:1:1114:17465:26015 1:N:0:33
AAAGTCGAGGTGCCTAAAGTGGCAACCCAGACTCATAAGGATGTTGGTGGTGTAGAGCTTCCTGTAGCCGCATGGCGTTCGTACTTAAATATGGAACTAACCATTCCAATTTTCGCTGTCTCTTATACACATCTCCGAGCCCACGAGACT
+
@AAABFAAD@>>4BFDCFEFFCFFF4FEFFGAGGHGFHHGFHHFHHHAFEEFFGGFEBGHB3BGGHHDFEEEEEHEEEE1?BBEHHGDGH@GGHFFBF3B313BGEFFHGFHHHFDEEE?E4FFGHFFBCDGFFB2C?C/<FCFC@CA/F
@M02034:409:000000000-BFKT7:1:1114:21653:26036 1:N:0:33
AAAGTCGAGGTGCCTAAAGTGGCAACCCGGACTCGGCCTACGGTTGGTGGTGTAGAGCTTCCTGTAGCCGCATGGCGTTCGTACTTAAATATGGAACTAACCATTCCAATTTTCGCTGTCTCTTATACACATCTCCGAGCCCACGAGACT
+
AABABFBABBAAFFGFFFGBGGFFFDHEAECEGHGGFFGHHGGGFGGAFEBFFDGFGFHHHFGGBGHHHGEEGEHCEEEFEECGHHEFGHBGGHFGGHHHHHGFFHDGGFHHHHGGGGDDHGGHHHFFFHFHFGFGACGC@FG/A@FDAG
@M02034:409:000000000-BFKT7:1:1114:18618:26038 1:N:0:33
AAAGTCGAGGTGCCTAAAGTGGCAACCCAGACTCGTCCTACGGTTGGTGGTGTAGAGCTTCCTGTAGCCGCATGGCGTTCGTACTTAAATATGGAACTAACCATTCCAATTTTCGCTGTCTCTTATACACATCTCCGAGCCCACGAGACT
+
AABAAFAABBAAFGGGGGFAFGFHHHHGGHHGHHGHEEEHFFGGGGGEFEFFGHHHHFGHHHHFHHHGHE@>EFHHGEEFFEFHHHFFHHFFFHBGEHFFFHBGHHBFFHHHHHGGGGGGHFHHGHDGFHFFFG2@A?DFC?GFGFFDGG
@M02034:409:000000000-BFKT7:1:1114:19985:26039 1:N:0:33
AAAGTCGAGGTGCCTAAAGTGGCAACCCAGACTACGACGAATGTTGGTGGTGTAGAGCTTCCTGTAGCCGCATGGCGTTCGTACTTAAATATGGAACTAACCATTCCAATTTTCGCTGTCTCTTATACACATCTCCGAGCCCACGAGACT
+
ABBCBFCCCCCCGGGGGGGGGGGHHHHGGHHGHHHGGGGGGGHHHHHGGGEGHHHHHHHHHHHHHHHHHGGGGGHHGGGGGGHHHHHHHHHHHHGGHHGHHHGHHHGHHHHHHHGGGGGHHHHHFHHHHHHHHHFHDGGGGGHGGGGGGH
@M02034:409:000000000-BFKT7:1:1114:14173:26046 1:N:0:33
AAAGTCGAGGTGCCTAAAGTGGCAACCCAGACTAATCCGACGGTTGGTGGTGTAGAGCTTCCTGTAGCCGCATGGCGTTCGTACTTAAATATGGAACTAACCATTCCAATTTTCGCTGTCTCTTATACACATCTCCGAGCCCACGAG
+
ABBBBFAABBBBGGG5FGGGGGGHBDHEFHHGHHGHGH2BE20BFE0EF1EGFD5DFGFHDFDFGF5BDEE>E?GF/?EF?>1FGHHHHFHHHF3BGHHHB03BFFFF4BFGHH/<D?CFFHGF1F@@F1<CGFF1D/>CCE/F@-<
@M02034:409:000000000-BFKT7:1:1114:10222:26049 1:N:0:33
AAAGTCGAGGTGCCTAAAGTGGCAACCCAGACTAATCAGCAGGTTGGTGGTGTAGAGCTTCCTGTAGCCGCATGGCGTTCGTACTTAAATATGGAACTAACCATTCCAATTTTCGCTGTCTCTTATACACATCTCCGAGCCCACGAGACT
+
CCCCCFCCCCABGGGGGGGGGGGHHHHGGHHGHFCHFFHHBGHHHHGEFEFGHHHFGFHHHFHHHHHGHGGEFGHHGGGGGGEHHHHFHHHHHHBGHHHHHGHHHHHGHGHHHGGGGGEHHHHHHHHHHHHHHHHGGGGGGGHGGGGGGF
@M02034:409:000000000-BFKT7:1:1114:19521:26052 1:N:0:33
AAAGTCGAGGTGCCTAAAGTGGCAACCCAGACTTCTCCGCATGTTGGTGGTGTAGAGCTTCCTGTAGCCGCATGGCGTTCGTACTTAAATATGGAACTAACCATTCCAATTTTCGCTGTCTCTTATACACATCTCCGAGCCCACGAGACT
+
BBBBBFBBBBBBGGGGGGGGGGGFHHHGGHHGHGHHHHGGGGGHHHHFGGEFHFFFHHHHHHHGGHHFHGG?EFHHGGGGGGBGEHFFHHFHHHHHHHHHHHHHHHGGHHHHHHGGGGAHHHHHHHHGGGHHHHHHGCGGGGHGGFGGGH
@M02034:409:000000000-BFKT7:1:1114:14008:26063 1:N:0:33
AAAGTCGAGGTGCCTAAAGTGGCAACCCAGACTTTGGATCATGTTGGTGGTGTAGAGCTTCCTGTAGCCGCATGGCGTTCGTACTTAAATATGGAACTAACCATTCCAATTTTCGCTGTCTCTTATACACATCTCCGAGCCCACGAGACT
+
ABCCADABCCABGGGGGGGGGGGHHHHGGHHGHHHHHHHHHHHHHHHFGGEFHHHHHGHHHHHHHHHHHGGFGGHHGGGGGGGHHHHHHHHHHHHFGHHFHHHHHHHHHHHHHHGGGGGHHHHHHHGHFHHGHHHHGGFGGGHGGGGGGH
@M02034:409:000000000-BFKT7:1:1114:21709:26065 1:N:0:33
AAAGTCGAGGTGCCTAAAGTGGCAACCCAGACTAGGCCTCCGGTTGGTGGTGTAGAGCTTCCTGTAGCCGCATGGCGTTCGTACTTAAATATGGAACTAACCATTCCAATTTTCGCTGTCTCTTATACACATCTCCGAGCCCACGAGACT
+
CBCCBFCBBCBCGGGGGGGGGGGHHHHGGHHGHHHHHHHHHGGFGGGEFGFFHHHHHHHHHHHHHHHHHGGGGGHHGGGGFFHHHHHHHHHHHHHGGGHHHHHHHHHHHHHHHHGGGGGHHHHHHHGHFHGHHHGHDFCGGGHGGGGGGG
@M02034:409:000000000-BFKT7:1:1114:14161:26069 1:N:0:33
AAAGTCGAGGTGCCTAAAGTGGCAACCCAGACTAATCCGACGGTTGGTGGTGTAGAGCTTCCTGTAGCCGCATGGCGTTCGTACTTAAATATGGAACTAACCATTCCAATTTTCGCTGTCTCTTATACACATCTCCGAGCCCACGAGACT
+
CCCCCFCCCCABGGGGGGGGGGGHHGHGGHHGHHHHHHGGGGGGGGGEFGEFGGHFHHHHHGFHFHHHGGGFGGHHGGGGFEGGGHGFHHGGHHGFHHHHHHHHHHHGHGHHHGGGGGFFHHHHHHHHGHHHHHFFDCCGGGHGGGGGGF
@M02034:409:000000000-BFKT7:1:1114:10554:26074 1:N:0:33
AAAGTCGAGGTGCCTAAAGTGGCAACCCAGACTACGTCTAAGGTTGGGGGTGTAGAGCTTCCTGTAGCCGCATGGCGTTCGTACTTAAATATGGAACTAACCATTCCAATTTTCGCTGTCTCTTATACACATCTCCGAGCCCACGAGACT
+
BBCBBFCCCBCCGGGGGFGFGGGHGHHGGHHGHF3EBBGEF5FHBGC20AE?A3F5@DEFDHHFBDGEBEF@EEE1>EEGEECGEHHHDGHF?F33BEGHB03FB4E4EGDHH3<EFDBFFHHHFGHHHEFFGHGDECDGCGA.CFDDGH
@M02034:409:000000000-BFKT7:1:1114:8447:26084 1:N:0:33
AAAGTCGAGGTGCCTAAAGTGGCAACCCAGACTCATGGGGAGGTTGGTGGTGTAGAGCTTCCCGTAGCCGCATGGCGTTCGTACTTAAATATGGAACTAACCATTCCAATTTTCGCTGTCTCTTATACACATCTCCGAGCCCACGAGACT
+
BCBCBFCCCCBCGGGGGGGGFGGHHHHGGHHGHEBGGGHGDGGGBGC1AAEAA3F5ADABAGFEHFECFEFEEEE1>BEFE??FFGG3BDGD?B33EFFH?03FFFB4BGDGD4>?EC?233D33BB?FC22GFHFGCCGGCGFC>CDFH
@M02034:409:000000000-BFKT7:1:1114:21460:26099 1:N:0:33
AAAGTCGAGGTGCCTAAAGTGGCAACCCAGACTGATCGTCGTGTTGGTGGTGTAGAGCTTCCTGTAGCCGCATGGCGTTCGTACTTAAATATGGAACTAACCTTCCAATTTTCGCTGTCTCTTATACACATCTCCGAGCCCACGAGACTA
+
CCCCBFCCDDCCGGGGGGGGGGGHHHHGGHHGHHHGHGHHGGGHHHHGFGFGHHHHHHHHHHHHHHHHHGGEGGHHGGGGGFHHHHHHHHHHHHGFHHHHHHGHHGFHHHHHHGGGGFHHHHHHHHGFHHHHHHGGGGGGGHGGGGGGFG
@M02034:409:000000000-BFKT7:1:1114:11968:26102 1:N:0:33
AAAGTCGAGGTGCCTAAAGTGGCAACCCAGACTTCTGTTGGTGTTGGTGGTGTAGACCTTCCTGTAGCCGCATGGCGTTCGTACTTAAATATGGAACTAACCATTCCAATTTTCGCTGTCTCTATACACATCTCCGAGCCCACGAGACTA
+
AAAABFBBBBAAGGGGFGGGGGGHHHHGGHGGHHHHHHHHHGGHGHHGGGGGHHHFEGFGGGHHHGHEHGGEEGHFFEEFGGFHGHGGHGBGGH33@GHHHFHHHHGFGHHHHHGGGGGFHHFHHHEHFFHHGHFGGGGGGHGGGGGGH?
@M02034:409:000000000-BFKT7:1:1114:21444:26108 1:N:0:33
AAAGTCGAGGTGCCTAAAGTGGCAACCCAGACTGATCGTCGTGTTGGTGGTGTAGAGCTTCCTGTAGCCGCATGGCGTTCGTACTTAAATATGGAA
+
1>AAAFAADD1AGG1GFFEEFFFC1GHEGGHGHFFGA0F/AA/ABA/BEEFEA1GBDFFFFBFGGFEGEFEEEE>0>/EFEE>/FG2FD2BB211@
@M02034:409:000000000-BFKT7:1:1114:8205:26137 1:N:0:33
AAAGTCGAGGTGCCTAAAGTGGCAACCCAGACTATGCATCATGTTGGTGGTGTAGAGCTTCCTGTAGCCGCATGGCGTTCGTACTTAAATATGGAACTAACCATTCCAATTTTCGCTGTCTCTTATACACATCTCCGAGCCCACGAGACT
+
CCCCCFCCCCCCGFGGGFGFGGGHHHHGGHHGHHHHHHHHHGHHHHHGGGEGHHHFHHGHHHHHHGHFGGGEEGGGEGGGGFHHHHGFHHFFHFDFFHGGGHHHGGFFHHHHHHGEGGGHHHHHHHFHHHHHHHGFGCCCFGHGGCCGGF
@M02034:409:000000000-BFKT7:1:1114:11807:26138 1:N:0:33
AAAGTCGAGGTGCCTAAAGTGGCAACCCAGACTCAGAATCAGGTTGGTGGTGTAGAGCTTCCTGTAGCCGCATGGCGTTCGTACTTAAATATGGAACTAACCATTCCAATTTTCGCTGTCTCTTATACACATCTCCGAGCCCACGAGACT
+
AABBABAABAAAGGGGFGGFGGGFGHHGGHCGHHECFGHFBFHHFF?EEEFGHGHHHGHHHHHGHHHFFGGEFFEAEEEGGFFHGGH3FGFHGBFDFHHHEG3FGGHBGFHHHHFEFEFHFBHHDGHFFFGHGHHFGFFGGGHEFGCEDG
@M02034:409:000000000-BFKT7:1:1114:14888:26148 1:N:0:33
AAAGTCGAGGTGCCTAAAGTGGCAACCCAGACTCTTAAGACGGTTGGTGGTGTAGAGCTTCCTGTAGCCGCATGGCGTTCGTACTTAAATATGGAACTAACCATTCCAATTTTCGCTGTCTCTTATACACATCTCCGAGCCCACGAGACT
+
CCCCCFCABCBCGGGGGGGGGGGHHHHGGHHGHHHHGHHHHGGGGGGAEEEFGGHHHGGHFHH5FGHFHFGEEGFEEEGFEEGHHHHHHHHFGH3FGHHHFCDGBEFFGGHHF4EGGGFGHHHHGH3F3GFHHHFDGC@FGFGECCCDFH
@M02034:409:000000000-BFKT7:1:1114:17639:26154 1:N:0:33
AAAGTCGAGGTGCCTAAAGTGGCAACCCAGACTGGGGGGGGGGTTGG
+
AABA3BAADDA?GGG5BGGGGGGGFGHGGDFAFE2GGGGGBBB9@9B
@M02034:409:000000000-BFKT7:1:1114:11805:26159 1:N:0:33
AAAGTCGAGGTGCCTAAAGTGGCAACCCAGACTAAGAATGGGGTTGGGGGTGTAGAGCTTCCTGTAGCCGCATGGCG
+
CCCBCFCCCCBCGGGGGGGGGGGHHHHGGHDEH3BA35B532EE2EE0A0EEE3F5B53F5GFBF4@4BEF/BE?1>
@M02034:409:000000000-BFKT7:1:1114:21074:26159 1:N:0:33
AAAGTCGAGGTGCCTAAAGTGGCAACCCAGACTCGTGAGGGGGTTGGTGGTGTAGAGCTTCCTGTAGCCGCATGGCGTTCGTACTTAAATATGGAACTAACCATTCCAATTTTCGCTGTCTCTTATACACATCTCCGAGCCCACGAGACT
+
BBCBBFCBCCBCGGGGGGGGGGGHHHHGGHHGHHGHHHGHGGGEGGGGFGEFHHHFHGHHHHHHHHHHHGGGGGHHGGGGGGHHHHHHHHHHHHHHHHFHGHHHHGGHHHHHHFGGGGGGHHHHHHFHFHGHHH=GGGGGGGHGGCGGGH
@M02034:409:000000000-BFKT7:1:1114:9783:26184 1:N:0:33
AAAGTCGAGGTGCCTAAAGTGGCAACCCAGACTCAGCAGCATGTTGGTGGTGTAGAGCTTCCTGTAGCCGCATGGCGTTCGTACTTAAATATGGAACTAACCATTCCAATTTTCGCTGTCTCTTATACACATCTCCGCGCCCACGAGACT
+
A??33B3>>DA?FEFF4FFBGGFHFHHGGGHGHHEGHFHHGGFGGHEAC?EFHF5DGFHFFHGHHGHGGGG0E?FHGGGGGGHHHHGFDGDFHBGHHF@FGGGGHHHHFGF?BB>EEDGHHHHH4B4F2FGHHHHHD//<>CAE?//?ED
@M02034:409:000000000-BFKT7:1:1114:19357:26188 1:N:0:33
AAAGTCGAGGTGCCTAAAGTGGCAACCCAGACTAAGAATCATGTTGGTGGTGTAGAGCTTCCTGTAGCCGCATGGCGTTCGTACTTAAATATGGAACTAACCATTCCAATTTTCGCTGTCTCTTATACACATCTCCGAGCCCACGAGACT
+
BBBBBFBBBBBBFGGGGGGGGGGHHHHGGHHGHH3EGHHHFGHGHHHGGGEGHHHFHHHHHGHHHHGHHGGEFGHHGGGGGGEHHHFHHHFHGHFHHHHHHHHHHHGHHHHHHHGGGGGHHHHHEHHHFHHHHHHHGCCFGGHGG@CGGH
@M02034:409:000000000-BFKT7:1:1114:22715:26188 1:N:0:33
AAAGTCGAGGTGCCTAAAGTGGCAACCCAGACTTCGTCGACGGTTGGTGGTGTAGAGCTTCCTGTAGCCGCATGGCGTTCGTACTTAAATATGGAACTAACCATTCCAATTTTCGCTGTCTCTTATACACATCTCCGAGCCCACGAGACT
+
BBBBBFBBBBAAFGGGGGGGGGGGHHHGFHGEHHHGHGECEGGGGGGEFGBFHHHFH5GHHFHHHHHGHGCEEGHGGEGGFFGHHHHFHHFHHHDGFHHHHHHHHHFFHHHHHFDGGGFHGHHHHGHFFHHGHHHDDCGGCFFGGGGGEH
@M02034:409:000000000-BFKT7:1:1114:14119:26194 1:N:0:33
AAAGTCGAGGTGCCTAAAGTGGCAACCCAGACTCATTCTCCTGTTGGTGGTGTAGAGCTTCCTGTAGCCGCATGGCGTTCGTACTTAAATATGGAACTAACCATTCCAATTTTCGCTGTCTCTTATACACATCTCCGAGCCCACGAGACT
+
3AAAAFAABDAABGGGGFGFGGGGFHHGDFGGHHHHHFHHHHHHHHHEFG2FGHHFGFHHHHHFDHHHFFGEEDHFEGGGEEGHHHGFHHGHHHGHHHBHFGFHHHGHHHHHHGGGGGGGHHHHHHBFGBGHFGF1A/CBCEFFG?DGGH
@M02034:409:000000000-BFKT7:1:1114:9769:26194 1:N:0:33
AAAGTCGAGGTGCCTAAAGTGGCAACCCAGACTCAGCAGCATGTTGGTGGTGTAGAGCTTCCTGTAGCCGCATGGCGTTCGTACTTAAATATGGAACTAACCATTCCAATTTTCGCTGTCTCTTATACACATCTCCGAGCCCACGAGACT
+
CCCCCFCCCCCCGGGGGGGGGGGHHHHGGHHGHHHHHHHHHHHHHHHEGGEFHHHHHHHHHGHHHHHHHGGEEGHHGGGGGGFHHHHHHHGHHHFHHHGHHHHHHHEGGGHHHHGGGGGGHHHHGHEGFHFHHHFFFGGGGGHGG?FGGF
@M02034:409:000000000-BFKT7:1:1114:19844:26195 1:N:0:33
AAAGTCGAGGTGCCTAAAGTGGCAACCCAGACTCCGTCGTGTGTTGGTGGTGTAGAGCTTCCTGTAGCCGCATGGCGTTCGTACTTAAATATGGAACTAACCATTCCAATTTTCGCTGTCTCTTATACACATCTCCGAGCCCACGAGACT
+
DCCDDFCCDDCCGGGGGGGGGGGHHHHGGHHGHB3E2BEEEHHHHHHFFGGGHHHHHHHHHGHHHHHHFGGGFGHGGGGGGGHHHHHGHHHHHHHHHHGHHHHHHHGHHHHHHHGGGGFFHHHHHHFHHHHHHHHHGGGGGGHGGGGGGH
@M02034:409:000000000-BFKT7:1:1114:23699:26196 1:N:0:33
AAAGTCGAGGTGCCTAAAGTGGCAACCCAGACTACGACTACTGTTGGTGGTGTAGAGCTTCCTGTAGCCGCATGGCGTTCGTACTTAAATATGGAACTAACCATTCCAATTTTCGCTGTTCTTATACACATCTCCGAGCCCACGAGACTA
+
ABBCBFCBCBBCGGGGGGGFGGGFHHHGGHHGHHHGGGGGHHHHHHHEFGEFHHHHHHHHHHHHFHHGHGEEFGHHGGGGFEGFHGHHHHHHHHFHHHGHHHGHHHFHHHHHHFEFGGGHHHHGHGFHHHHHHHFEGGGGGHGGGGGGHG
@M02034:409:000000000-BFKT7:1:1114:16142:26199 1:N:0:33
AAAGTCGAGGTGCCTAAAGTGGCAACCCAGACTACTACTGGGGTTGGTGGTGTAGAGCTTCCTGTAGCCGCATGGCGTTCGTACTTAAATATGGAACTAACCATTCCAATTTTCGCTGTCTCTTATACACATCTCCGAGCCCACGAGACT
+
BBBBBFABBBBBGFGGGGGGGGGHHGHGFHHGH33F5DFGE2EEEGGFE1EFGFH5FDDGFHHHHFHBDEG0EGGAEEEFEABFGHGFHHGHGH33BFGHGA3FFGFBGGGHHFGDGEEHHHGF?GFHHHFHGGFFF?FCGGHE<>/?AD
@M02034:409:000000000-BFKT7:1:1114:16263:26200 1:N:0:33
AAAGTCGAGGTGCCTAAAGTGGCAACCCAGACTAGGAAGAATGTTGGTGGTGTAGAGCTTCCTGTAGCCGCATGGCGTTCGTACTTAAATATGGAACTAACTATTCCAATTTTCGCTGTCTCTTATACACATCTCCGAGCCCACGAGACT
+
CCCCCFCBCCBBGGGGGGGGGGGHHHHGGHHGHHFHCFGHG3FGEGC222B1A3D555AA5FAFF5A53EFAEA?1>?>FE12?B@F@34F4B333BBGH334D44D4BF3G44>?EA<?4BF?4?44DB2?BDG2D/<BBCGCDC/CAG
@M02034:409:000000000-BFKT7:1:1114:11449:26200 1:N:0:33
AAAGTCGAGGTGCCTAAAGTGGCAACCCAGACTCCTCCGCCTGTTGGTGGTGTAGAGCTTCCTGTAGCCGCATGGCGTTCGTACTTAAATATGGAACTAACCATTCCAATTTTCGCTGTCTCTTATACACATCTCCGAGCCCACGAGACT
+
BABBCFBCCCABGGGGGGGGGGGHHHHGGHHGHHHHHHGGGGHHHHHEGGEFGGHFHGHHHHHGHHHGHGGCGGHHEEGFGGFHHHGGHHFHHH@FGHFHFGHHHHHHGHHHHBEGGGGHGHHFHHHGFHHHHHFDGGGGGGGFGGGGGH
@M02034:409:000000000-BFKT7:1:1114:15147:26204 1:N:0:33
AAAGTCGAGGTGCCTAAAGTGGCAACCCAGACTGATAAGCCTGTTGGTGGTGTAGAGCTTCCTGTAGCCGCATGGCGTTCGTACTTAAATATGGAACTAACCATTCCAATTTTCGCTGTCTCTTATACACATCTCCGAGCCCACGAGACT
+
CCDDDFCCCCDDGGGGGGGGGGGHHHHGGHHGHHHHHHFHCEHHHHGFFGEFHHHHHHHHHHHHHHHHHGGFGGHHGGGGGGHHHHHHHHHHHHHHHHHHHHHHHHGHHHHHHHGGGGGHHGHHHHGHHHHHHHHHGGGGGGHGGGGGG=
@M02034:409:000000000-BFKT7:1:1114:20780:26208 1:N:0:33
AAAGTCGAGGTGCCTAAAGTGGCAACCCAGACTATGCCTCCGGTTGGTGGTGTAGAGCTTCCTGTAGCCGCATGGCGTTCGTACTTAAATATGGAACTAACCATTCCAATTTTCGCTGTCTCTTATACACATCTCCGAGCCCACGAGACT
+
?A3?AFABDB2AFGGGGGGGGFFCFGAAAAAFCFHFFGGBCEEGGGCEFEBBGBDEG5EGH3FFGHGDGG>>?EHHE?ECE??GGHFEGF@GGBDDGGFHFGHHHHHEGGDHHFECFGCGHGGHDGBFGF1FHHHHGCGG?FFF@DCGGH
@M02034:409:000000000-BFKT7:1:1114:17834:26213 1:N:0:33
AAAGTCGAGGTGCCTAAAGTGGCAACCCAGACTAAGCTTCATGTTGGTGGTGTAGAGCTTCCTGTAGCCGCATGGCGTTCGTACTTAAATATGGAACTAACCATTCCAATTTTCGCTGTCTCTTATACACATCTCCGAGCCCACGAGACT
+
BBBBBFBABBBBGGGGGGGGGGGGHHHGGHHGHHFEGFHHCGHHHHHGGGFGHHHHHHGHHHHHHHHHHGGGGGHHGGGGGGFHHHGHHHHHHHGFHHGHHGHHHHFHEGHHHHGGGGGHHFHHHHFHEHHGHHHHDGGFGGHGGGGGFH
@M02034:409:000000000-BFKT7:1:1114:13813:26216 1:N:0:33
AAAGTCGAGGTGCCTAAAGTGGCAACCCAGACTAAGGTTGGTGGTGTAGAGCTTCCTGTAGCCGCATGGCGTTCGTACTTAAATATGGAACTAACCATTCCAATTTTCGCTGTCTCTTATACACATCTCCGAGCCCACGAGACTAAGGCG
+
ABBBBDABB2AAFGGGGFGFGGGHHHHGGHHGHHHHHAFGGGGGFFFHHHHHHHHHHHHHHHHGGGGGHGGGGGEGFGHHHHFHHHHBFFFHHHGHGHHHHHHHHHHH/EEFFHHHHGHGHFHFHHHHHFDGGC@FHFDG?EDGDG1GC<
@M02034:409:000000000-BFKT7:1:1114:10497:26221 1:N:0:33
AAAGTCGAGGTGCCTAAAGTGGCAACCCAGACTAAGTATGAGGTTGGTGGTGTAGAGCTTCCTGTAGCCGCATGGCGTTCGTACTTAAATATGGAACTAACCATTCCAATTTTCGCTGTCTCTTATACACATCTCCGAGCCCACGAGACT
+
BCBCCFCCCCBBGGGGGGGGGGGHHHGGGHHGHHHHGHHHHHHGGHGEFGEFGHHHHHHHHHHHHHHHHGGGGGHHGEGGGFHHHHHHHHHHHHHGGHGHGHHHHHHGHHHHHHGGGGGHHGHHHHHHHHHHHGGFG?GDGGHGGFGGGH
@M02034:409:000000000-BFKT7:1:1114:13694:26223 1:N:0:33
AAAGTCGAGGTGCCTAAAGTGGCAACCCAGACTCAGAATAATGTTGGTGGTGTAGAGCTTCCTGTAGCCGCATGGCGTTCGTACTTAAATATGGAACTAACCATTCCAATTTTCGCTGTCTCTTATACACATCTCCGAGCCCACGAGACT
+
CCCCCFBBCCBBGGGGGGGGGGGHHHHGGHHGH33A3BDA5DGHFHEAA2EA13F5B5BB5BFFG5AB3EEAEE11>?ECE?2??FG@BFFDF@33BEEG313B34F44D?G?4E?EE?EHHFF4F4DFC2BCDH2D//CBFC<</<AEH
@M02034:409:000000000-BFKT7:1:1114:10062:26233 1:N:0:33
AAAGTCGAGGTGCCTAAAGTGGCAACCCAGACTGAGAAGAATGTTGGTGGTGTAGAGCTTCCTGTAGCCGCATGGCGTTCGTACTTAAATATGGAACTAACCATTCAATTTTCGCTGTCTCTTATACACATCTCCGAGCCCACGAGACT
+
CCCCCFBCCCCCGGGGGGGGGGGHHHHGGHHGHHGFFHHHGGGGHHHGGGEFHHHHHHHHHHHHHHHHHGGEFGHGGGGGGGGHHHHGHHHGHHGGHHGHHHHHHHHHHHHHFGGGGGHFHHHFHBFHHHHHHFGGCGGGGHGGDGGGH
@M02034:409:000000000-BFKT7:1:1114:17903:26237 1:N:0:33
AAAGTCGAGGTGCCTAAAGTGGCAACCCAGACTACGAAGGGTGTTGGTGGTGTAGAGCTTCCTAGCCGCATGGCGTTCGTACTTAAATATGGAACTAACCATTCCAATTTTCGTTGTCTCTTATACACATCTCCGAGCCCACGAGACTAA
+
BBBBAFBBBBBBGGGGGGGEGGGHHHHGGHHGHHHGGGFGGGGGGHHGFDGEA3FDE5AB5FG5GBGG0>?EG1>EE1??B1FHGHHFHFDD3FCFF3F?DFG4F4BFGHF4<0BFF3?F3GF?3FBFDGFFHFA@CC@GEEC?/<?DG<
@M02034:409:000000000-BFKT7:1:1114:12207:26243 1:N:0:33
AAAGTCGAGGTGCCTAAAGTGGCAACCCAGACTGCGGGTTCTGTTGGTGGTGTAGAGCTTCCTGTAGCCGCATGGCGTTCGTACTTAAATATGGAACTAACCATTCCAATTTTCGCTGTCTCTTATACACATCTCCGAGCCCACGAGACT
+
CCCCCFCCCCABGGGGGGGGGGGHHHHGGHHGHHHGGGFGHGHHHHHGGGEFHGHFHHHHHHHHHHHHHGGEFGHFGEGGFFBGHHFEHHGHHHGGHHHHHHEHHFFFHHHHHHFGGGGHHHHHHHHHHHHHHHGGECGGGGHGGGGGGH
@M02034:409:000000000-BFKT7:1:1114:21726:26257 1:N:0:33
AAAGTCGAGGTGCCTAAAGTGGCAACCCAGACTAGGAATGGGGTTGGTGGTGTAGAGCTTCCTGTAGCCGCATGGCGTTCGTACTTAAATATGGAACTAACCATTCCAATTTTCGCTGTCTCTTATACACATCTCCGAGCCCACGAGACT
+
ABBBBFBBBBAAGGGGGGGGGGGHHHHGGGFGHHGFADGHHHGGGGGEFEEBBDG5FDBGDFGHGFHFGEEEEEGFEEFFE???FGGGGHFHGH33BFGHHGFHHFFFFHFHHGGGGGGEHFGHGFDHGFHGHFDFDFGCCFEEDCGG.G
@M02034:409:000000000-BFKT7:1:1114:19308:26263 1:N:0:33
AAAGTCGAGGTGCCTAAAGTTGCAACCCAGACTCTTCCTACTGTTGGTGGTGTAGAGCTTCCTGTAGCCGCATGGCGTTCGTACTTAAATATGGAACTAACCATTCCAATTTTCGCTGTCTCTTATACACATCT
+
1>1>1B>1>>>>BFFGFA133BFEGGHCFB00BBG1GGG21BBFGH//AAA/AEBBD1FFGBH1B22E1AEEEEGFE?EBBE0FH2GG1B22BB1B1FGFFGGF1>BD2BBBGH>>//?BGHFF1FBDFCG1<F
@M02034:409:000000000-BFKT7:1:1114:9854:26267 1:N:0:33
AAAGTCGAGGTGCCTAAAGTGGCAACCCAGACTCCGCCGCGGGTTGGTGGTGTAGAGCTTCCTGTAGCCGCATGGCGTTCGTACTTAAATATGGAACTAACCATTCCAATTTTCGCTGTCTCTTATACACATCTCCGAGCCCACGAGACT
+
AAAABD3ADDBBGGGBCGGGGGGHHHHGGHGGHHHGGGGGGA?EFFEEFEGGHHEHHFHGHHHHHGHHGGG/AEHHGGGGGGHHHHHFGHEHHHHHHHHGFHHHHHGH2FGHDH@GG/<GHHHH<FDH1GFGEGFFA?-C?CCF?--<DH
@M02034:409:000000000-BFKT7:1:1114:19326:26272 1:N:0:33
AAAGTCGAGGTGCCTAAAGTGGCAACCCAGACTCTTCCTACTGTTGGTGGTGTAGAGCTTCCTGTAGCCGCATGGCGTTCGTACTTAAATATGGAACTAACCATTCCAATTTTCGCTGTCTCTTATACACATCTCCGAGCCCACGAGACT
+
CCCCCFCCCBCCGGGGGGGGGCGHHHHGGHHGHHGFHHHBGGHHHHHGGGGGHFHHHHHHHHHHHHHHHGGEEGHHGGGGGGHHGHGHGHGHHHHGGHHHGHGHHFDHGGHHHHGGGGGFHHHHHHBFDHGHHH?FDCGGGGGGC@@EGF
@M02034:409:000000000-BFKT7:1:1114:11556:26276 1:N:0:33
AAAGTCGAGGTGCCTAAAGTGGCAACCCAGACTAGTGGTATTGTTG
+
AAA?AD>AADA?GGGFCBGFG1FGGCHEFFEGHGG2A0G22D2FGA
@M02034:409:000000000-BFKT7:1:1114:9838:26278 1:N:0:33
AAAGTCGAGGTGCCTAAAGTGGCAACCCAGACTCCGCCGCGGGTTGGTGGTGTAGAGCTTCCTGTAGCCGCATGGCGTTCGTACTTAAATATGGAACTAACCATTCCAATTTTCGCTGTCTCTTATACACATCTCCGAGCCCACGAGACT
+
CCCBCFCCCCBCGGGGGGGGGGGHHHHGGHHGHHHGGGGGFGGAFGGFFEEFGHHHHFHHFHHHHHHHHGGCFGHFGGGGFGBHHHGGFGFHHHGGFHDHGGFHHHHHHHHHHHGGGGDBGHFHHHGFFGHHHHFGFFFCGGGGGGGGGH
@M02034:409:000000000-BFKT7:1:1114:14881:26280 1:N:0:33
AAAGTCGAGGTGCCTAAAGTGGCAACCCAGACTCCGAATTCGGTTGGTGGTGTAGAGCTTCCTGTAGCCGCATGGCGTTCGTACTTAAATATGGAACTAACCATTCCAATTTTCGCTGTCTCTTATACACATCTCCGAGCCCACGAGACT
+
BBABCFBBCCAAEGGGGGGFGGGHHHHGGHHGHGHEGGGHGGHFGGGGFGEFGHHFGGHHHBHGGFHGHGCEEEHGEEFFFFHHHHHGHHHHHHGGGHGHGHFHHHGHHHHHHGGGGGFFHFHHGHGBDGHHHHFGA@GGGFGEGFGGFH
@M02034:409:000000000-BFKT7:1:1114:19308:26282 1:N:0:33
AAAGTCGAGGTGCCTAAAGTGGCAACCCAGACTCTTCCTACTGTTGGTGGTGTAGAGCTTCCTGTAGCCGCATGGCGTTCGTACTTAAATATGGAACTAACCATTCCAATTTTCGCTGTCTCTTATACACATCTCCGAGCCCACGAGACT
+
A>AAAFBBBB>AFGGGGGGGGFGFHHFEFHEGGFHHGGFFHHFHHBGEGGBFGEHEGDGHHCGFGHGHHGEAEFHGEBEEEEBGHHFDHFFHHG3BFGHHHHHHHFHBFGHHHG@EGEEFHHHHFGGF4FHFFHHDFDDGGFHGGGGGGH
@M02034:409:000000000-BFKT7:1:1114:13230:26310 1:N:0:33
AAAGTCGAGGTGCCTAAAGTGGCAACCCAGACTCTGCATTCGGTTGGTGGTGTAGAGCTTCCTGTAGCCGCATGGCGTTCGTACTTAAATATGGAACTAACCATTCCAATTTTCGCTGTCTCTTATACACATCTCCGAGCCCACGAGACT
+
ABABAFABBBBAGGGGGGFDGGGHGHHGGHHGHHHHHGHGHHHGGGGEFGEFGHHHHHHHHFHHHHHHHGGEEFHFFGGGGGHHGHHFHHGHHHGHFHHHHHGHHHHHHHHHHGGGGGGHHHHHHHGGFHHHGGHGDCCGFGHFCGGGGH
@M02034:409:000000000-BFKT7:1:1114:7755:26310 1:N:0:33
AAAGTCGAGGTGCCTAAAGTGGCAACCCAGACTAATAATCCTGTTGGTGGTGTAGAGCTTCCTGTAGCCGCATGGCGTTCGTACTTAAATATGGAACTAACCATTCCAATTTTCGCTGTCTCTTATACACATCTCCGAG
+
@BBBBFCBBBABGGGGGGGGGGFFFGCEDGBFGHHGHHHBFFGHHHHAFEEFHBF5GDFGEBGHHGGDFEEAEFHBEEFBEB2BFGB3GGDHGH3FCGHFEFFHB?GDGGHHHEE?FGEGHBFHFHHB?32GBG?2?/B
@M02034:409:000000000-BFKT7:1:1114:17552:26320 1:N:0:33
AAAGTCGAGGTGCCTAAAGTGGCAACCCAGACTAAGTGTAATGTTGGTGGTGTAGAGCTTCCTGTAGCCGCATGGCGTTCGTACTTAAATATGGAACTAACCATTCCAATTTTCGCTGTCTCTTATACACATCTCCGAGCCCACGAGACT
+
CCCCDFCDDDCCGGGGGGGGGGGHHHHGGHHGHHHHGHHHHHHHHHHEFGEFGHHHHHHHHHHHHHHHHGGEGGHHEFGGGGHHHHHGHHHHHHHHHHHHHHHHHHFHHHHHHGGGGGGHHHHHHHFFGHHHHHFHGCGGGGHGGGGGGH
@M02034:409:000000000-BFKT7:1:1114:16059:26329 1:N:0:33
AAAGTCGAGGTGCCTAAAGTGGCAACCCAGACTAATAGGAATGTTGGTGGTGTAGAGCTTCCTGTAGCCGCATGGCGTTCGTACTTAAATATGGAACTAACCATTCCAATTTTCGCTGTCTCTTATACACATCTCCGAGCCCACGAGACT
+
BBBBADAABBBBGGGGAGGFFGGHHHHGGHHGHHCEDGHFGFFGHHHGGGGGHHHHGFHHHHHHHGHHHGGEFGFHGGGGGGHHHHHHFHHHHGFGHHHHGHFFFHFFGGHHHHCGGGGGHGHHHHHGGHHHHHHFECFGCGHGGGGFDH
@M02034:409:000000000-BFKT7:1:1114:14055:26333 1:N:0:33
AAAGTCGAGGTGCCTAAAGTGGCAACCCAGACTAGGGAGATGGTTGGTGGTGTAGAGCTTCCTGTAGCCGCATGGCGTTCGTACTTAAATATGGAACTAACCATTCCAATTTTCGCTGTCTCTTATACACATCTCCGAGCCCACGAGACT
+
BCCBBFCCCCBCGGGGGGGFGGFHHHHGGHHGHHHHHHGFHHHGHGGEFEEFHHHHHFHHHHHHHHHHHEE@EGHHGGGGGFHHHHHGHHGHHHHGFHHHHHHHHHHGGHHHGFGFGGGGHGHHHHGDFHFHHHGBG?DC?FHGCGGGGH
@M02034:409:000000000-BFKT7:1:1114:9868:26351 1:N:0:33
AAAGTCGAGGTGCCTAAAGTGGCAACCCAGACTAATAATAAGGTTGGTGGTGTAGAGCTTCCTGTAGCCGCATGGCGTTCGTACTTAAATATGGAACTAACCATTCCAATTTTCGCTGTCTCTTATACACATCTCCGAGCCCACTAGACT
+
>AAA3BAADD?ABGGGGBGFGFFFHHGGFHEGFHHGGFGEF5FDBAEEA2BFEFHHHHGFHHF5EF5GHEEEEDAHGGCF1?FGHHEHDG4DFB3B3FFGFHFHHGHFHHFGHFEEGEEFGGG4FGFHF2BCHHDD?/B?FEA<0@2?D?
@M02034:409:000000000-BFKT7:1:1114:11209:26355 1:N:0:33
AAAGTCGAGGTGCCTAAAGTGGCAACCCAGACTCAGAATGTGGTTGGTGGTGTAGAGCTTCCTGTAGCCGCATGGCGTTCGTACTTAAATATGGAACTAACCATTCCAATTTTCGCTGTCTCTTATACACATCTCCGAGCCCACGAGACT
+
BBCCBFBABCBCGGGGGGGGGGGHHHHGGGHGHHHHHGHHGHHHFGGGGGGGHHHHHHHHHHHHHHHHHGGGGGHHGGGGGGFHHHHHHHHHHFGFFHHHHHHHHHHHGGHHHHFGG?FHHGHHHHHHHHHHHHFBDCCGGGGGGGFAGF
@M02034:409:000000000-BFKT7:1:1114:21681:26357 1:N:0:33
AAAGTCGAGTTGCCTAAAGTGGCAACCCAGACTCCGTCTCAGGTTGGTGGTGTAGAGCTTCCTGTAGCCGCATGGCGTTCGTACTTAAATATGGAACTAACCATTCCAATTTTCGCTGTCTCTTATACACATCTCCGAGCCCACGAGACT
+
A?AAAD1>>@>FAGGCGDGFFGF0BGHGCGFFHHHFAEGFB201BG/EE?ACCHHFHHHHHHHHHHHHHEGGGCHECGCFBEGHHHFBGGGHFBGHFFFBBGDFHHFFFHHHFHEFG/EEHHHHHDGHEF1GHHGH/<<BCACF@//?AG
@M02034:409:000000000-BFKT7:1:1114:11526:26360 1:N:0:33
AAAGTCGAGGTGCCTAAAGTGGCAACCCAGACTCAGAATCATGTTGGTGGTGTAGAGCTTCCTGTAGCCGCATGGCGTTCGTACTTAAATATGGAACTAACCATTCCAATTTTCGCTGTCTCTTATACACATCTCCGAGCCCACGAGACT
+
BBAABFBBBBABGGGFGGGGGGGHHHHGGHHGHHHHHHHHHHHHHHHGGGEFGHHGHFHHHGHHHHHHHGGEFGHHGEGGFFFGHHHFGHBGHHGGGFFHHHEGGGFHHHHHHFGFGGGFHGHHBHEFEHHFHHFFDBDCCGHGG?DGGH
@M02034:409:000000000-BFKT7:1:1114:9850:26363 1:N:0:33
AAAGTCGAGGTGCCTAAAGTGGCAACCCAGACTAATAATAAGGTTGGTGGTGTAGAGCTTCCTGTAGCCGCATGGCGTTCGTACTTAAATATGGAACTAACCATTCCAATTTTCGCTGTCTCTTATACACATCTCCGAGCCCACGAGACT
+
CCCCCFCCCCCCGGGGGGGGGGGHHHHGGHHGHHHHHHGHGHFHHHGGGGEGHHHHHHHHHHHHHHHHHGGGGGHHGGGGGGHHGHHHHHGHHGGFHHHHHHGHHHHHHGGHHHGGGGGGHHHHHHGGHGHHHHG2BFCGDGHGGGGGGH
@M02034:409:000000000-BFKT7:1:1114:11211:26372 1:N:0:33
AAAGTCGAGGTGCCTAAAGTGGCAACCCAGACTCAGAATGTGGTTGGTGGTGTAGAGCTTCCTGTAGCCGCATGGCGTTCGTACTTAAATATGGAACTAACCATTCCAATTTTCGCTGTCTCTTATACACATCTCCGAGCCCACGAGACT
+
?AABBFBABBAAFGGGGGFGGGFFFGHGGHHGHHHGHHHHGFHHGGGEFGEFHHHGHHHHHFHGGFHGHGA>EFHHGGGFFFGGGHHFHHFFGHGGHGGHCGHHHHDGHHHHHHGGGGGFHFHHHHFFGHHHHHGHGGGGGGHGGGFFDG
@M02034:409:000000000-BFKT7:1:1114:7198:26374 1:N:0:33
AAAGTCGAGGTGCCTAAAGTGGCAACCCAGACTAGGCATGGTGTTGGTGGTGTAGAGCTTCCTGTAGCCGCATGGCGTTCGTACTTAAATATGGAACTAACCATTCCAATTTTCGCTGTCTCTTATACACATCTCCGAGCCCACGAGACT
+
BACCBFCCBBCCGGGGFGGGGGGHHHHGGHHGHHHHGHHHHFHHFHFEFEGFHHHHHHHHHHHHHGHFHGGEEGGFGGGGGEGHHHHDGHHFHHDFHHGHFGHGFFGGHHHHHGGGGGGHHHHHGHGHGFFHHHHHGGGGGGHGGC@EDF
@M02034:409:000000000-BFKT7:1:1114:7281:26376 1:N:0:33
AAAGTCGAGGTGCCTAAAGTGGCAACCCAGACTAGGACTGATGTTGGTGGTGTAGAGCTTCCTGTAGCCGCATGGCGTTCGTACTTAAATATGGAACTAACCATTCCAATTTTCGCTGTCTCTTATACACATCTCCGAGCC
+
>A3A>DAAD@24ACGGGGFGGGGHFA4AFAG2C3GB3CGHGHHFGGBAFEEFFFFAEEFGGBGHHHHFFEE0BEG1E1EFE1FGEGFEEGDBBE@@FGDFF1BFFBBFF43FH4>/?AEBG4FGFHG4?11FGF11?@//?
@M02034:409:000000000-BFKT7:1:1114:17340:26376 1:N:0:33
AAAGTCGAGGTGCCTAAAGTGGCAACCCAGACTACTAATCATGTTGGTGGTGTAGAGCTTCCTGTAGCCGCATGGCGTTCGTACTTAAATATGGAACTAACCATTCCAATTTTCGCTGTCTCTTATACACATCTCCGAGCCCACGAGACT
+
BBCCBFBBBBCCGGGGGGGGGGGHHHHGGHHGHHHHHHHHHGGFGHHGFGEEHHHHHHHGHHHGHHGHHGGEEGHHCGGGGGHHHHHFHHHHHHGGHHHHHHHHHGFFHGHHHHGGGGFHHHHHHHFHFHGHHHHDF/@CCFEFGC/?EG
@M02034:409:000000000-BFKT7:1:1114:7300:26377 1:N:0:33
AAAGTCGAGGTGCCTAAAGTGGCAACCCAGACTAGGACTGATGTTGGTGGTGTAGAGCTTCCTGTAGCCGCATGGCGTTCGTACTTAAATATGGAACTAACCATTCCAATTTTCGCTGTCTCTTATACACATCTCCGAGCCCACGAGACT
+
CCCCCFCCCCCBGGGGGGGFGGGHHHHGGGHGHHGHHHGHHHHHHHHEFGEGHGHHHHHHHHHHHHHHHGGGGGHHGGGGGGHHHHHHHHHHHHHFFHHGHHGHHHGHHHHHHHEGGGGGHHHHHHGFDGHHFGGHD?DFDEHGGGGGGG
@M02034:409:000000000-BFKT7:1:1114:21694:26378 1:N:0:33
AAAGTCGAGGTGCCTAAAGTGGCAACCCAGACTCCGTCTCAGGTTGGTGGTGTAGAGCTTCCTGTAGCCGCATGGCGTTCGTACTTAAATATGGAACTAACCATTCCAATTTTCGCTGTCTCTTATACACATCTCCGAGCCCACGAGACT
+
CCCCCFBCCCAAEGGGGGGFGFEGFEFGFHHGHHGEGFHHHHHHHHGEFGEFGHHHHHHHHGHHHHHGHGEEGEHHEEGFFGBEGHFFHHFHGHFGGHHHHHFHHHHFHHHHHGGGGGFGHGHHHHFGFGGHHHGHGGGGGGHFDCGGGH
@M02034:409:000000000-BFKT7:1:1114:17334:26393 1:N:0:33
AAAGTCGAGGTGCCTAAAGTGGCAACCCAGACTACTAATCATGTTGGTGGTGTAGAGCTTCCTGTAGCCGCATGGCGTTCGTACTTAAATATGGAACTAACCATTCCAATTTTCGCTGTCTCTTATACACATCTCCGAGCCCACGAGACT
+
CCCCCFCCBCCBGGGGGGGGGGGHHHHGGHHGHHHHHHHHHHHHHHHFFGEFHHHGHHHHHHHHHHHHHGGFGGHGGGGGGGGHHHFHHHHHHHGGFHHHHHEHHHHHHHHHHGGGGGGHGGHHHHFGHHHHHHGHGGGGCGHGGGGGGH
@M02034:409:000000000-BFKT7:1:1114:10613:26396 1:N:0:33
AAAGTCGAGGTGCCTAAAGTGGCAACCCAGACTAAGAATAATGTTGGTGGTGTAGAGCTTCCTGTAGCCGCATGGCGTTCGTACTTAAATATGGAACTAACCATTCCAATTTTCGCTGTCTCTTATACACATCTCCGAGCCCACGAGACT
+
AAABBFCCCCBAGGGGGGGGGGGHHHHGGHHGHHHHHHHHHHHGHHHEGGFFHHHHHHHHHHHHHHHHHGGGGGHHGGGGGGHHHHHHHHGHHHGHHHHHHHHHHHHGHGHHHDEGGGGHHGHHGHHHFHHHHHHHGCCGGGHGGCGGGH
@M02034:409:000000000-BFKT7:1:1114:15686:26417 1:N:0:33
AAAGTCGAGGTGCCTAAAGTGGCAACCCAGACTTATTCGTGTGTTGGTGGTGTAGAGCTTCCTGTAGCCGCATGGCGTTCGTACTTAAATATGGAACTAACCATTCCAATTTTCGCTGTCTTTATACACTTCTCCGAGCCCACGAGACT
+
B@BAADA>D2A>BFEA4AFFFFFBGFGGGHEGHGHHFGFBFHHGFEHAA1BEFHFGHHHGHHHGHEGHHGC0E1BFEGGFAEFHFGF3FHHHHHF3FHBFBGBHHGGHFFGHHGGCEEDFHGHFHGFGH1?FFFGDD?DCGEE?CCEGH
@M02034:409:000000000-BFKT7:1:1114:19211:26417 1:N:0:33
AAAGTCGAGGTGCCTAAAGTGGCAACCCAGACTTCTCAGCCTGTTGGTGGTGTAGAGCTTCCTGTAGCCGCATGGCGTTCGTACTTAAATATGGAACTAACCATTCCAATTTTCGCTGTCTCTTATACACATCTCCG
+
@AAAAFAAD@AAGGG1G1GGGGFHFGGAFCGFHGFDHHCFHGHHHHGGG?/ECGHBBFFHFEGHHEDGFEC/BEHGEG/>EEBGHHFFDGFHGHBGFH1@G0BFEEGDFFGDF>/E?EEFHEDHHHEHDGGFGH1BA
@M02034:409:000000000-BFKT7:1:1114:10204:26436 1:N:0:33
AAAGTCGAGGTGCCTAAAGTGGCAACCCAGACTGAGAAGACTGTTGGTGGTGTAGAGCTTCCTGTAGCCGCATGGCGTTCGTACTTAAATATGGAACTAACCATTCCAATTTTCGCTGTCTCTTATACACATCTCCGAGCCCACGAGACT
+
CCCCCFCCCCABGGGGGGGGGGGHHHHGGHHGHHHHHHHHHHHHHHHEFGEFGHHHHHHHHHHHHHHHHGGGGGHHGGGGGGGHHHHHHHGHGHFFFHHHHHHHHHHHHHHHHHGGGGGGHHHHHHEHGHHHHHGDGCGGGGGGGGGGGH
@M02034:409:000000000-BFKT7:1:1114:19335:26439 1:N:0:33
AAAGTCGAGGTGCCTAAAGTGGCAACCCAGACTGCGACGTATGTTGGTGGTGTAGAGCTTCCTGTAGCCGCATGGCGTTCGTACTTAAATATGGAACTAACCATTCCAATTTTCGCTGTCTCTTATACACATCTCCGAGCCCACGAGACT
+
AABAAFABBBAAGGGGGGGFGGFFFGHGGFHAGHHEECEAFFHGGHHEFFAFGGGHHHHHGGHGFHFFFA0EFGHGEEC?EEFHGHFFDG4FFB3??FDHH0DGFFHFHHHHHGGGGGDDGFHHFHEG3FDFGG@FDBCCFGHEDCCGFH
@M02034:409:000000000-BFKT7:1:1114:21476:26452 1:N:0:33
AAAGTCGAGGTGCCTAAAGTGGCAACCCAGACTCAGTCTGGTGTTGGTGGTGTAGAGCTTCCTGTAGCCGCATGGCGTTCGTACTTAAATATGGAACTAACCATTCCAATTTTCGCTGTCTCTTATACACATCTCCGAGCCCACGAGACT
+
AAAABFBBBBBBGGGGGGGGGGGHHHHGGGHGHFHFFHHHHHFHGHHAFGBFFDHEGGHHHFHHHGHHFDF?EGGFGGGFFEGEGHHHHHBHGHHGBGFGHADGFHHGFHGHFFECFDGBFBHHHHEFDGFHB3BB??FGGG//@?FE?D
@M02034:409:000000000-BFKT7:1:1114:10933:26456 1:N:0:33
AAAGTCGAGGTGCCTAAAGTGGCAACCCAGACTCTGTGTCATGTTGGTGGTGTAGAGCTTCCTGTAGCCGCATGGCGTTCGTACTTAAATATGGAACTAACCATTCCAATTTTCGCTGTCTCTTATACACATCTCCGAGCCCACGAGACT
+
ABCAAFAACBAAGGGGGGGGGGGHHGHGGHHGHGHHHHHHHGHHHHHEFFFFGHHGDDGHGGHFFFHFHEECGGHGEEEFEEBEGHHEHHFHGFBBFGFHGHGHGHHHFGHHH4EEGGF?HFHHFHFHGHHHGHFFF?F@CEHEFGCFGH
@M02034:409:000000000-BFKT7:1:1114:12105:26470 1:N:0:33
AAAGTCGAGGTGCCTAAAGTGGCAACCCAGACTCGTCAGGGGGTTGGTGGTGTAGAGCTTCCTGTAGCCGCATGGCGTTCGTACTTAAATATGGAACTAACCATTCCAATTTTCGCTGTCTCTTATACACATCTCCGAGCCCACGAGACT
+
CCCCCFCCCCCCGGGGGGGGGGGHHHHGGHHGHHGHGCFHGGGGGGGGGGEFHHHHHHHHHHHHHHHHHGGGGGHHGGGGGFGHHHGBHHHHHHGGHHFGHHHHHHFHHHHHHHGGGGGHHHHHHHHHHHHHGHFHGCDFGGHGC-CGFF
@M02034:409:000000000-BFKT7:1:1114:10600:26471 1:N:0:33
AAAGTCGAGGTGCCTAAAGTGGCAACCCAGACTCTGAAGAATGTTGGTGGTGTAGAGCTTCCTGTAGCCGCATGGCGTTCGTACTTAAATATGGAACTAACCATTCCAATTTTCGCTGTCTCTTATACACATCTCCGAGCCCACGAGACT
+
>AAAAFCBCBAAGGGGGGGFGGFFHHHGFHHGHGHHCGFFCGGGHHHEFEAFFGHFDDFFGGHFBDGFFEAAEEHBEEFFEBGGHHGDFHFHGG3BEBDCB?DHHGFFHGHHGHEEFEEFFFHHGGFFFGHFHHF2C/B<B/GGCGCEGF
@M02034:409:000000000-BFKT7:1:1114:17633:26477 1:N:0:33
AAAGTCGAGGTGCCTAAAGTGGCAACCCAGACTGCGCCTCAGGTTGGTGGTGTAGAGCTTCCTGTAGCCGCATGGCGTTCGTACTTAAATATGGAACTAACCATTCCAATTTTCGCTGTCTCTTATACACATCTCCGAGCCCACGAGACT
+
CCCCBFCBCCCCGGGGGGGGGGGGHHHGGHHGHGFGGGGGHFHFGHGEFEEGGHGGHFHHHHHHHGHHHGGEEEGHGGGGGGHHHHGBHHHHHH33GHHHHEDGHFGFHHHHHHGGGGFHHHGHGHFHHHHHHHHFGGFGGGHGFCGGGH
@M02034:409:000000000-BFKT7:1:1114:16936:26481 1:N:0:33
AAAGTCGAGGTGCCTAAAGTGGCAACCCAGACTAGGCCGCCTGTTGGTGGTGTAGAGCTTCCTGTAGCCGCATGGCGTTCGTACTTAAATATGGAACTAACCATTCCAATTTTCGCTGTCTCTTATACACATCTCCGAGCCCACGAGACT
+
BCCCCFCCCCBCGGGGGGGGGGGGHHHGGHHGHHFFHHGGGGHHHHGEFGBFHHHHHHHHHHHHHHHHGGG>EEHHGGGGGGFHHHHHGHGHHHDGHHHHGFGHHHHGHHHHHHGGGGGHHHHHGHFHFHFHHHHFGGGGGGHGGGGGGH
@M02034:409:000000000-BFKT7:1:1114:19975:26485 1:N:0:33
AAAGTCGAGGTGCCTAAAGTGGCAACCCAGACTCATCCGCCGGTTGGTGGTGTAGAGCTTCCTGTAGCCGCATGGCGTTCGTACTTAAATATGGAACTAACCATTCCAATTTTCGCTGTCTCTTATACACATCTCCGAGCCCACGAGACT
+
AAAAAFAADDAAAG1D1GGBEGGFCHFEGH0FGFAGFHFGGGGAEGGEFCEFHHHDGF1F1GGH@GHFHFGGGGG0EEEGF>0FGFH1FGG2FF1>1BGFEAGBFBGEFHGGFGGGGGGHHHHHDF2@GGEHHHB1AC@?@A</C-@AGH
@M02034:409:000000000-BFKT7:1:1114:22845:26490 1:N:0:33
AAAGTCGAGGTGCCTAAAGTGGCAACCCAGACTGGGCGGGATGTTGGTGGTGTAGAGCTTCCTGTAGCCGCATGGCGTTCGTACTTAAATATGGAACTAACCATTCCAATTTTCGCTGTCTCTTATACACTCTCCGAGCCCACGAGACT
+
BABBBFCCCCBCGGGGGGGGFGGHGHHGGHHGHHHHGGGGEFGGHHHEFGEFGHHGHHHHHHHHHHHGFGG?EEHGGGGGGGHHHHHFHHHHHGBGHHFHHHFHHDBFHGHHHHGCGGGGHHHHEHFHFGHHHHGFGGGGGEE@GFGFH
@M02034:409:000000000-BFKT7:1:1114:20074:26500 1:N:0:33
AAAGTCGAGGTGCCTAAAGTGGCAACCCAGACTTCGACTACGGTTGGTGGTGTAGAGCTTCCTGTAGCCGCATGGCGTTCGTACTTAAATATGGAACTAACCATTCCAATTTTCGCTGTCTCTTATACACATCTCCGAGCCCACGAGACT
+
BBBCBFBBCCAAGGGGGGGGGGGHHGHGGHHGHHHGHGGGHGGHGGGEFGEFHHHHHHHHHFHHGFHHHGFEGGHHGFGGEFHHHHGGHHGGHHGHGHGHHHGHHHFHHHHHHFGGGGGGHHHHHHFHFHHHHHDFEFGCGGHGGGGGGH
@M02034:409:000000000-BFKT7:1:1114:15838:26505 1:N:0:33
AAAGTCGAGGTGCCTAAAGTGGCAACCCAGACTAAGCATCAGGTTGGTGGTGTAGAGCTTCCTGTAGCCGCATGGCGTTCGTACTTAAATATGGTACTAACCATTCCAATTTT
+
ABABBFCCCCAAGGGGGGGFGGGGGHHGGHHGH3ABBAD33BFGFG?AEEGFE3D5A53B5BFG5555BBE0?AF1>1>?>>2??FGHB4DBF344F4BF3B3FF4F44D3FE
@M02034:409:000000000-BFKT7:1:1114:24072:26506 1:N:0:33
AAAGTCGAGGTGCCTAAAGTGGCAACCCAGACTAAGTGTCATGTTGGTGGTGTAGAGCTTCCTGTAGCCGCATGGCGTTCGTACTTAAATATGTAACTAACCATTCCAATTTTCGCTGTCTCTTATACACATCTCCGAGCCCACGAGACT
+
BCCBCFCBCBAAFFGGFGGGGGGHHHHGGHHGHHHHGGHHHHHHHHHEFFBFGFHFGEHHHFHHGGGEGEGGGGHBEEGFEEGHHHHHHHGHF4@BEGFEGABGHHGHHHHHHGEEEGFFHHHHGHGHEHHGCFDGFFGF?/CFGGGGGH
@M02034:409:000000000-BFKT7:1:1114:11163:26509 1:N:0:33
AAAGTCGAGGTGCCTAAAGTGGCAACCCAGACTGGGGGGAATGTTGGTGGTGTAGAGCTTCCTGTAGCCGCATGGCGTTCGTACTTAAATATGGAACTAACCATTCCAATTTTCGCTGTCTCTTATACACATCTCCGAGCCCACGAGACT
+
BBBBBFAADBAAGGGGGGGFGGGFFHHGFHGEHHHHGGCEFHHHHHH?FD?FFBGFHFGGHFGFGFHGHD@@DFHGCCFFCCFCGHGFHHGHHHFHGHGFCCFHGHHFHHHHHGDAFGE0CGGHFFF0BCFGGGBFD?D?DGE.ABADDF
@M02034:409:000000000-BFKT7:1:1114:21733:26534 1:N:0:33
AAAGTCGAGGTGCCTAAAGTGGCAACCCAGACTGGTCTTCCTGTTGGTGGTGTAGAGCTTCCTGTAGCCGCATGGCGTTCGTACTTAAATATGAAACTAACCATTCCAATTTTCGCTGTCTCTTATACACATCTCCGAGCCCACGAGACT
+
>>>3>BABBBBBGGGFCGGGGGGHHFAE2FGECEGAADBFFGGHHHH2EFEGHBGFGGHFBGHGGBGBAEF0EEFF@FGGGGFEHFDGFHDFF4@@BF3E3?3BFBGFFDFHGFE/</?BFFF4?B44BEBCBGFF/B?/CFHGGCCDDH
@M02034:409:000000000-BFKT7:1:1114:9126:26540 1:N:0:33
AAAGTCGAGGTGCCTAAAGTGGCAACCCAGACTTGTCCGGTGGTTGGTGGTGTAGAGCTTCCTGTAGCCGCATGGCGTTCGTACTTAAATATGGAACTAACCATTCCAATTTTCGCTGTCTCTTATACACATCTCCGAGCCCACGAGACT
+
AABAAFAABBCBGGGGGGGGGGGHFHHGGHHGHHFGHFGGE?E2FEEGF?EFHHHHHHHHHHHHHHHGHGEEEEHAEGGGGFFHHHHGHHHHHHG3GHGHHFBGFHDBFHHHHEEGGGAGGHHGFFGFFFFHHGHHDFGGDCCFGF?ADG
@M02034:409:000000000-BFKT7:1:1114:10549:26540 1:N:0:33
AAAGTCGAGGTGCCTAAAGTGGCAACCCAGACTTCTTTGTCTGTTGGTGGTGTAGAGCTTCCTGTAGCCGCATGGCGTTCGTACTTAAATATGGAACTAACCATTCCAATTTTCGCTGTCTCTTATACACATCTCCGAGCCCACGAGACT
+
AABABFABBBBBFGGGGGGGGGGFFGHGGHHGHHFFGHHGHHHGHHHFFGAFFFHBGGHHHHHHFGGHHGG?FGHHEGGFGGGHGHHHGHHFHHEFGGHHHGBGHFHEFFHHHFFGGGEFHHHHFFFGHHGGHGGGGFFFBFECFGGGGF
@M02034:409:000000000-BFKT7:1:1114:22381:26545 1:N:0:33
AAAGTCGAGGTGCCTAAAGTGGCAACCCAGACTTCTCAGAATGTTGGTGGTGTAGAGCTTCCTGTAGCCGCATGGCGTTCGTACTTAAATATGGAACTAACCATTCCAATTTTCGCTGTCTCTTATACACATCTCCGAGCCCACGAGACT
+
>AAAAFBABB>AFFGFFFGFGGFFFFCFFHGGHGGFGFFB5GHGHHHEFGEFGHHGHGHHHFHHHHHGGEEEGGHFEEFFEEFHHHHGHHGHGGFFFFFFGGDGHHHGHHHHHFEDGGGGHHHHGHFGFGFHEGFGDCGFCFHGC@GDDD
@M02034:409:000000000-BFKT7:1:1114:14507:26552 1:N:0:33
AAAGTCGAGGTGCCTAAAGTGGCAACCCAGACTGTGTCTACTGTTGGTGGTGTAGAGCTTCCTGTAGCCGCATGGCGTTCGTACTTAAATATGGAACTAACCATTCCAATTTTCGCTGTCTCTTATACACATCTCCGAGCCCACGAGACT
+
AAABAFBADDAAFGGGGGFGGGFFHGHGFHHFHHGHHHHBGHHHHGHEFGEFF3GBH5BGGGFGHFHDDE0EEFHFE10BBB?ECFFGFFFFFEB3FFDGB13EG444DGHFFBEFGGEFGHGFDFEDDFHHFFDB?@CCG/?<CCDF/?
@M02034:409:000000000-BFKT7:1:1114:9113:26565 1:N:0:33
AAAGTCGAGGTGCCTAAAGTGGCAACCCAGACTTGTCCGGTGGTTGGTGGTGTAGAGCTTCCTGTAGCCGCATGGCGTTCGTACTTAAATATGGAACTAACCATTCCAATTTTCGCTGTCTCTTATACACATCTCCGAGCCCACGAGACT
+
>AAAAFB>DBABGGGGFFGBGGGHGDHGGHHEHHFHHBE2AEGEFGGAFGEFGGHHEDGHGGHFFHHHFEEEEEHFGDGEEGGHHHHFFGBGGHFEBGEGGHBHHFFDGHHGHGEEFGGFHGHGFHFF3FFFGD2<ECG@AFHC@CGFDG
@M02034:409:000000000-BFKT7:1:1114:22009:26565 1:N:0:33
AAAGTCGAGGTGCCTAAAGTGGCAACCCAGACTAATAATCATGTTGGTGGTGTAGAGCTTCCTGTAGCCGCATGGCGTTCGTACTTAAATATGGAACTAACCATTCCAATTTTCGCTGTCTCTTATACACATCTCCGAGCCCACGAGACT
+
AAAAAFAADDAAGGGGGFFFGGGGHE4EFHFGHFEBGHFHHHGGFHHAAFEFFDGFGDBFGFGHGHHHGEE0FEF1EB@?BB2BCGHHGHGFGH3EBGFHB1@B3EF4GHHHHDFEEFEF4FGGHFGFB32BGF3?CC@CF/AF/>@D/G
@M02034:409:000000000-BFKT7:1:1114:11849:26570 1:N:0:33
AAAGTCGAGGTGCCTAAAGTGGCAACCCAGACTTATCCTACTGTTGGTGGTGTAGAGCTTCCTGTAGCCGCATGGCGTTCGTACTTAAATATGGAACTAACCATTCCAATTTTCGCTGTCTCTTATACACATCTCCGAGCCCACGAGACT
+
ABBBAFBBBBAAGGGGGGGGGGGGFGHGGHHGHHHHHHHHFHHHHHHGGGEFHHHGHHHHHFHGHHHHHGGEFGHHGFGGFEGGHHGFHHGHHHBFHHHHHHHHHHGHHHHHHHGGGGGDGGHFHHFHFHHFHHHHGGGGGGHGGDGDGH
@M02034:409:000000000-BFKT7:1:1114:14554:26578 1:N:0:33
AAAGTCGAGGTGCCTAAAGTGGCAACCCAGACTCCGCCGGCTGTTGGTGGTGTAGAGCTTCCTGTAGCCGCATGGCGTTCGTACTTAAATATGGAACTAACCATTCCAATTTTCGCTG
+
ABB@AFABDBAAGGGGGGGGGGGFFHHGGHGGFA3AAAAEAEEFFGEAAEECB3E5@@3F5G@GB@5BBEF/EEC1E1>?E>?F/GFBFDGFF33BF3FGB0?FBEG4DGBG33><E?
@M02034:409:000000000-BFKT7:1:1114:18639:26579 1:N:0:33
AAAGTCGAGGTGCCTAAAGTGGCAACCCAGACTTCGGGTAAGGTTGGTGGTGTAGAGCTTCCTGTAGCCGCATGGCGTTCGTACTTAAATATGGAACTAACCATTCCAATTTTCGCTGTCTCTTATACACATCTCCGAGCCCACGAGAC
+
AAAAAFBBBBBBGGGGGGGGGGGHHHHGGHHGHHFFGGFEFHHGHHGEFGEFGFHFFDGHHHHHHGHGHGGEGGHGGGGGGGFEGHGHGHHHHDD@GHHHCFDGHGHEHHHHHFFGGFEHHHGHHHGFFHHHHHDDA<<CFC/<@DGGG
@M02034:409:000000000-BFKT7:1:1114:19647:26583 1:N:0:33
AAAGTCGAGGTGCCTAAAGTGGCAACCCAGACTCTTCCTATGGTTGGTGGTGTAGAGCTTCCTGTAGCCGCATGGCGTTCGTACTTAAATATGGAACTAACCATTCCAATTTTCGCTGTCTCTTATACACATCTCCGAGCCCACGAGACT
+
ABCBBFBBBBAAFGGGGGGGGGGGFFGGFHHGHHHHHHHHHHHGGGGEFGEFGDHFHHHHHHHHGFHHHGAEFGHHGEFFFFGHHHGHHHFFGHGFHHFHHGDGHGHFHHHHHGGGGGGFHHHHFHGFFHGHGHFGGGGCBFGGGGGGCH
@M02034:409:000000000-BFKT7:1:1114:15801:26583 1:N:0:33
AAAGTCGAGGTGCCTAAAGTGGCAACCCAGACTCCGCCTACTGTTGGTGGTGTAGAGCTTCCTGTAGCCGCATGGCGTTCGTACTTAAATATGGAACTAACCATTCCAATTTTCGCTGTCTCTTATACACATCTCCGAGCCCACGAGACT
+
?AA?AF@AAD>AFGGGGFGGGFABBHHDFFD2FG3B2AAEBGGABBGEFDAFAFGBGHHHFGHDFFFAGA>EGGGHGB@C>EEEEGHFFHFE@G3FGGFHHHFEFHFFFEGHHHGGGG?34FGGGHE?FHDBGFGH//B@C/FA@C?EC?
@M02034:409:000000000-BFKT7:1:1114:18619:26590 1:N:0:33
AAAGTCGAGGTGCCTAAAGTGGCAACCCAGACTGCGGGT
+
A1>1AFAA@D>ABGGGGGGFBA00CF0AEGAFF1AA0/A
@M02034:409:000000000-BFKT7:1:1114:18599:26594 1:N:0:33
AAAGTCGAGGTGCCTAAAGTGGCAACCCAGACTGTGC
+
ABBABFBCBBABGGGGGGGGGGGGFAFEEHGFHC355
@M02034:409:000000000-BFKT7:1:1114:18705:26594 1:N:0:33
AAAGTCGAGGTGCCTAAAGTGGCAACCCAGACTGATTCGCGTGTTGGTGGTGTAGAGC
+
AABBBFBBBDAAGGGGGGGGGGGFHFGFEHF2BG3AEAFEEAEGFAEEA1E113D555
@M02034:409:000000000-BFKT7:1:1114:17271:26600 1:N:0:33
AAAGTCGAGGTGCCTAAAGTGGCAACCCAGACTACTAGGCCTGTTGGTGGTGTAGAGCTTCCTGTAGCCGCATGGCGTTCGTACTTAAATATGGAACTAACCATTCCAATTTTCGCTGTCTCTTATACACATCTCCGAGCCCACGAGACT
+
AABAADAADDAAGGGGFGGFGGGHHHHGGHHGHHGHHHHGHHGHFHHEFGEFFHHGGHHHHHHGHHHHGGGEFGGHGGGGGGHHHHHHHHHHHBGFGHGHHHGHHFFFHHHHHHGGGGFHHDGHHHHHGHGHGHFHFFFGCFHGFGGFG<
@M02034:409:000000000-BFKT7:1:1114:13267:26605 1:N:0:33
AAAGTCGAGGTGCCTAAAGTGGCAACCCAGACTACGATTCGGTTGGTGGTGTAGAGCTTCCTGTAGCCGCATGGCGTTCGTACTTAAATATGGAACTAACCATTCCAATTTTCGCTGTCTCTTATACACATCTCCGAGCCCACGAGAC
+
CCCCCFBBCBBBGGGGGGGGGGGHHHHGGHHDFHHA22B5FGFEAG1F1EF1BFFG5FBHCFEGGHHFEE0EFGHEF@EEEF1GHEF@GGH@FGB3FFHHF3FGH?G4GHFHHG/EE/FFHHHGHDGFH22G?3@DGG/B?F=<CCDD
@M02034:409:000000000-BFKT7:1:1114:18085:26628 1:N:0:33
AAAGTCGAGGTGCCTAAAGTGGCAACCCAGACTGGGCGTGCGGTTGGTGGTGTAGAGCTTCCTGTAGCCGCATGGCGTTCGTACTTAAATATGGAACTAACCATTCCAATTTTCGCTGTCTCTTATACACATCTCCGAGCCCACGAGACT
+
ABAABFAADB>AFGGGGGGGGGGGHGHGEDHEEGHGHGEEFACEEGCAFEAFGFHBGGGHHFGBBGFGHGCEEFHFE?EFE?FHHHHHHHFGGFDFGHHHGHFHHHGHHHHHHHGDGD?FFFGHFHHHGFHHHHDGDC<CDGHGGCCD?>
@M02034:409:000000000-BFKT7:1:1114:17691:26631 1:N:0:33
AAAGTCGAGGTGCCTAAAGTGGCAACCCAGACTAATAAGAATGTTGGTGGTGTAGAGCTTCCTGTAGCCGCATGGCGTTCGTACTTAAATATGGAACTAACCATTCCAATTTTCGCTGTCTCTTATACACATCTCCGAGCCCACGAGACT
+
ABBBAFBBBBBAGGGGG4FBBDFHHHHG2AGEFH3FGGGGGGHHHGGAAA2BB3D5F5GHHF5BAADGFGGE1E11>EE11BBGGGHHFDE4FFFGHHFHGG3FDGHFFHHHFFGG?E?G4EFFGHFFHHFGHHHF</BCGGHGFCCFGF
@M02034:409:000000000-BFKT7:1:1114:9500:26632 1:N:0:33
AAAGTCGAGGTGCCTAAAGTGGCAACCCAGACTACGGCTAGGGTTGGTGGTGTAGAGCTTCCTGTAGCCGCATGGCGTTCGTACTTAAATATGGAACTAACCATTCCAATTTTCGCTGTCTCTTATACACATCTCCGAGCCCACGAGACT
+
BBBBBFABBBBBGGGG4FGGGGGHHHHGGHHGHHHGGGGEHHHBFEFEFG1FFDGFHHHHHFHHHHHHHGG@EEHH?FFGGGHEGHHFHHHHHGGHHHHHHHFHFHHHHHHHHGCGGGFFHHHHFHFHFHHHHHGHFF/@@GHGGGGGGF
@M02034:409:000000000-BFKT7:1:1114:13803:26634 1:N:0:33
AAAGTCGAGGTGCCTAAAGTGGCAACCCAGACTGAGAGTAAGGTTGGTGGTGTAGAGCTTCCTGTAGCCGCATGGCGTTCGTACTTAAATATGGAACTAACCATTCCAATTTTCGCTGTCTCTTATACACATCTCCGAGCCCACGAGACT
+
AAAAADAADDAAGGGGGGGGGFGHGHGGGHHGHHGHGHFFGHGHHHE2BEEFHGHFFHGFHHHH5FGFHGGGGGGHG1>FFE?GHDGHHHHFHGBBGGGHHHGHHGEFGHHHHH?EGE?GFDHHHHHHHGHGHHGFB@@GGEAE?FCGFG
@M02034:409:000000000-BFKT7:1:1114:17637:26635 1:N:0:33
AAAGTCGAGGAGCCTAAAGTGGCAACCCAGACTCCTAAGCATGTTGGTGGTGTAGAGCTTCCTGTAGCCGCATGGCGTTCGTACTTAAATATGGAACTAACCATTCCAATTTTCGCTGTCTCTTATACACATCTCCGAGCCCACGAGA
+
>A1AAFAA@?1>AABCGGG3FB0BB00E0GEAECGFHHFBFGGHHFG/ACAAFEB2FBGFH1FFBEG2BEA@EEHGEEGAEB0/?DBEGHBBGB@FFFHFC0F1GFGHFHHHHFEG?AEFGBGFHGDFDBGGHHBGGCCCC/F/CCCC
@M02034:409:000000000-BFKT7:1:1114:23372:26654 1:N:0:33
AAAGTCGAGGTGCCTAAAGTGGCAACCCAGACTCAGGAGCGGGTTGGTGGTGTAGAGCTTCCTGTAGCCGCATGGCGTTCGTACTTAAATATGGAACTAACCATTCCAATTTTCGCTGTCTCTTATACACATCTCCGAGCCCACGAGACT
+
ABBBADAABAAAGGGGGGGGGGGHFHHGGHCFHHH3BGFHGGFGEGG1A1E1BFHFEFDF5FFHFHFEGEGEFG1FEEEEEEBEHHGDGHBGB33FGFFF?03?GHH?FGEHG?/DG/?G3GGHHHGHDG2FGHGGA@CCGACFC@CDGH
@M02034:409:000000000-BFKT7:1:1114:15858:26674 1:N:0:33
AAAGTCGAGGTGCCTAAAGTGGCAACCCAGACTACTACGCCGGTTGGTGGTGTAGAGCTTCCTGTAGCCGCATGGCGTTCGTACTTAAATATGGAACTAACCATTCCAATTTTCGCTGTCTCTTATACACATCTCCGAGCCCACGAGACT
+
ABAAAFABB@ABGGGGGGGGGGGHHHHGGGHGHGHCHHGGGGGGGGGEFGEFGHHDGHHHHHHHGGHHHGGEGGGHGEGGGEFGHHHHHGGHHFFHHHHHHHGGHGHFHHHHHHGGGGEGHHHHHHHHHHHHHHF>ECCCGGHGGGGGGF
@M02034:409:000000000-BFKT7:1:1114:23061:26674 1:N:0:33
AAAGTCGAGGTGCCTAAAGTGGCAACCCAGACTTTTGGTCCGGTTGGTGGTGTAGAGCTTCCTGTAGCCGCATGGCGTTCGTACTTAAATATGGAACTAACCATTCCAATTTTCGCTGTCTCTTATACACATCTCCGAGCCCACGAGACT
+
3AAABFABDBABFFFGGGG6DBFFCC4AAGGEGGHHGCHHHGGGGGGGGGEEHHHHHHHHHHHHHHHHHGGEGGHHGGGGGGHHHHBGGHHHHGHHHHHHGHGGHHHHHHGHHHEGGDDHFHHHBGGHFGHHHHGHGG/>DGEGGGGGGH
@M02034:409:000000000-BFKT7:1:1114:15878:26677 1:N:0:33
AAAGTCGAGGTGCCTAAAGTGGCAACCCAGACTACTACGCCGGTTGGTGGGGTAGAGCTTCCTGTAGCCGCATGGCGTTCGTACTTAAATATGGAACTAACCATTCCAATTTTCGCTGTCTCTTATACACATCTCCGAGCCCAC
+
AAA>>DAABA2>FGGD4GF65FFHHGCEFFGGHHHFHHF?EGG0FGG1AE0A?115BFGHBFGGHHHGFGGGGGHFCGG/EEHGHHHFB??FGHHFB3BFFGFFHHBDFGFFHBB?EGGHHHGHFFGDDGDGF1DGEC</AA<<
@M02034:409:000000000-BFKT7:1:1114:18151:26685 1:N:0:33
AAAGTCGAGGTGCCTAAAGTGGCAACCCAGACTGATCATCAGGTTGGTGGTGTAGAGCTTCCTGTAGCCGCATGGCGTTCGTACTTAAATATGGAACTAACCATTCCAATTTTCGCTGTCTCTTATACACATCTCCGAGCCCACGAGACT
+
>AA?AB3ADD>A4GGFGGGGGFFCGHHGADFFHHFHHHHHFGHAFGGBFEEFGFHBGHHFHC5EGFFFFGCEGFFHGGGGEEGEEFHHHHHFF3DBFCFHGF3EGH4GGHHGHHGGFGEGDGHHHHHHFFHFHHFHGGGGGEGGG@?DD?
@M02034:409:000000000-BFKT7:1:1114:23073:26688 1:N:0:33
AAAGTCGAGGTGCCTAAAGTGGCAACCCAGACTTTTGGTCCGGTTGGTGGTGTAGAGCTTCCTGTAGCCGCATGGCGTTCGTACTTAAATATGGAACTAACCATTCCAATTTTCGCTGTCTCTTATACACATCTCCGAGCCCACGAGACT
+
AAABAFBCCCBBGGGGGGGGGGGGG4GEFHHGHHHHHGH5GEGAFGGBBEEFHHHFHEHHHFGHHHHHHG>EEFHGGGGFEFGHGHEGHHFHHHFHFGGHHHHHHHGFHHHHHGGGGGGGHFHHHHEFDFGHGGFGDGGGGFGEFCDGCH
@M02034:409:000000000-BFKT7:1:1114:18174:26691 1:N:0:33
AAAGTCGAGGTGCCTAAAGTGGCAACCCAGACTGATCATCAGGTTGGTGGTGTAGAGCTTCCTGTAGCCGCATGGCGTTCGTACTTAAATATGGAACTAACCATTCCAATTTTCGCTGTCTCTTATACACATCTCCGAGCCCACGAGACT
+
>>AA>D>AADAAGFDDEFGBGFEFGGA2AGHGHHGGHHGFHFH5DGEEFDBABDGHGFGHHHGGFFHEDAA>EEGGE?EFE?FGGFHHDGFHFGEFEFFE3C?GB4?DGHHGHD>E/EFB4FGHFH4?BFGEG3?BA@C@F/F/BC@AAG
@M02034:409:000000000-BFKT7:1:1114:10114:26691 1:N:0:33
AAAGTCGAGGTGCCTAAAGTGGCAACCCAGACTGAGCCTCGGGTTGGTGGTGTAGAGCTTCCTGTAGCCGCATGGCGTTCGTACTTAAATCTGGAACTAACCATTCCAATTTTCGCTGTCTCTTATACACATCTCCGAGC
+
ABBBAFBB@DAAGGGBAAFEGBFB44BEFADEFBGEG332BE?HF??1BEAFHGB5DEGHB3FDBFFDEE00AEG1>F@1B>?1?FB3@F4BFGDFGG3FFFBEHFGBFBEGHBE/EE?1FGFG1?2B?GG1?B1@C//C
@M02034:409:000000000-BFKT7:1:1114:11772:26697 1:N:0:33
AAAGTCGAGGTGCCTAAAGTGGCAACCCAGACTAATAATCTTGTTGGTGGTGTAGAGCTTCCTGTAGCCGCATGGCGTTCGTACTTAAATATGGAACTAACCATTCCAATTTTCGCTGTCTCTTATACACATCTCCGAGCCCACGAGACT
+
AAAABFBBBBAAGGGGGGGFGFGHHHHEEHHGGHHFFEFHFGAGGFAAFEBFHHFDGDDGHFHBGHHHHGAE1FHHEEEFE?B??FFBGD4FGF3DGFGHFHBGFHHFHHFHGFF?EEEGFGFFGEHGHFHHHHHFGCCGGGH/BB<D/G
@M02034:409:000000000-BFKT7:1:1114:13697:26702 1:N:0:33
AAAGTCGAGGTGCCTAAAGTGGCAACCCAGACTACTGAGGATGTTGGTGGTGTAGAGCTTCCTGTAGCCGCATGGCGTTCGTACTTAAATATGGAACTAACCATTCCAATTTTCGCTGTCTCTTATACACATCTCCGAGCCCACGAGACT
+
BCCBBFABB@AAGGGGGFGFGFGHHHHGFEHGHHHHHHHGHHGGHHGEFFEFFGFFHHHHHFHHGHHHHGGFGGGHGEFFFEGHHHHGHHHHHGGHFHHFGHFHHGHHHHHHHHGGGGEGHFHHFHHHFHHHHHGFGGGGGCFGGGGGGH
@M02034:409:000000000-BFKT7:1:1114:16268:26719 1:N:0:33
AAAGTCGAGGTGCCTAAAGTGGCAACCCAGACTAGGGCGGGGGTTGGTGGTGTAGAGCTTCCTGTAGCCGCATGGCGTTCGT
+
AAA?AFABDB>AGGGGGGGGGCGFCGCEFHEGHFH322AA00>EEE//?><?F?G3FDDGEGFG2BDDGDC<ADFGCDB/C?
@M02034:409:000000000-BFKT7:1:1114:15465:26727 1:N:0:33
AAAGTCGAGGTGCCTAAAGTGGCAACCCAGACTAGGAATCAGGTTGGTGGTGTAGAGCTTCCTGTAGCCGCATGGCGTTCGTACTTAAATATGGAACTAACCATTCCAATTTTCGCTGTCTCTTATACACATCTCCGAGCCCACGAGACT
+
AABBAFBBBBAAGGGGGGGGGGGHHHHGGHHGHHHHHHHHHHHGHHGEFGEFHGHHHHHHHHHHHHHHHGGFGGHHGEEGGEFHHHHHHHHHHHHFHFHHHHFHHHHHHHHHHHGGGGEGHFHHHHHHGHHHHHHHGGCGGGHGGGGEG?
@M02034:409:000000000-BFKT7:1:1114:16271:26737 1:N:0:33
AAAGTCGAGGTGCCTAAAGTGGCAACCCAGACTAGGGAGGGGGTTGGTGGTGTAGAGCTTCCTGTAGCCGCATGGCGTTCGTACTTAAATATGGAACTAACCATTCCAATTTTCGCTGTCTCTTATACACATCTCC
+
BBB@BFAADDAACGGGGGGGGGGGHHHGGGGDHFHHHFEEGGGFGGG1FEEFGFGBGEEGFGHH3EFFFEGEEEGEE?ECE??F/FHHHHGHGB3BB?GHCFGGFBFDDHBHHFGDGG?FDHHBBDGGHF1F?FG<
@M02034:409:000000000-BFKT7:1:1114:10049:26740 1:N:0:33
AAAGTCGAGGTGCCTAAAGTGGCAACCCAGACTTATAGTCATGTTGGTGGTGTAGAGCTTCCTGTAGCCGCATGGCGTTCGTACTTAAATATGGAACTAACCATTCCAATTTTCGCTGTCTCTTATACACATCTCCGAGCCCACGAGACT
+
BBBBBFABBBBBGGGGGGGGGGGHHHHGGHHGHHHHGHHHHHHHHHHGFGGGHFHHGFGHHHHHFFHHHGGEEGHFGGGGGGHHHHHHHHGHHHDGFHGHFFGHHHGFFGHHGHGGGGGHHHHHEGHHHHHHHHGHDCCGGGGGFCFGDH
@M02034:409:000000000-BFKT7:1:1114:18230:26741 1:N:0:33
AAAGTCGAGGTGCCTAAAGTGGCAACCCAGACTGGGGCGGGGGTTGGTGGTGTAGAGCTTCCTGTAGCCGCATGGCGTTCGTACTTAAATATGGAACTAACCATTCCAATTTTCGCTGTC
+
AABBAFABBBAAGGGGGGGFGGGGHHHGGGGGHHAHGGEGGGG/EEGEGGGFGFGDGFHHGG?FGGHEHC<<DAHGGDGFGCFHHGFGHGHGFHEGEHHHCGDGFDDGFHBDGFGGG..<
@M02034:409:000000000-BFKT7:1:1114:12918:26744 1:N:0:33
AAAGTCGAGGTGCCTAAAGTGGCAACCCAGACTAGTATTGGTGTTGGTGGTGTAGAGCTTCCTGTAGCCGCATGGCGTTCGTACCTAAATATGGAACTAACCATTCCAATTTTCGCTGTCTCTTATACACATCTCCGAGCCCACGAGACT
+
ABAABFBBBDAAGGGGGGFGGFGHHHHEGHHGFAF5AFGGHGFHGHG2BEACFEG5E53FFGFHHDDEDEG0EEHG?EEFEE2G1BGFFFFHHF3BF3GHH0FHFFHBFH?GFB/AEE/GDFF?FDDBGGHCGGH2E?/BBFGA@@DGGH
@M02034:409:000000000-BFKT7:1:1114:12473:26749 1:N:0:33
AAAGTCGAGGTGCCTAAAGTGGCAACCCAGACTAGTGCGAAGGTTGGTGGTGTAGAGC
+
ABCCAFABCCBCGGGGGGGGGGGHHHHGGHHGHB3FF5E2E?FH3BE111EC1AF555
@M02034:409:000000000-BFKT7:1:1114:8296:26761 1:N:0:33
AAAGTCGAGGTGCCTAAAGTGGCAACCCAGACTACTTCGACGGTTGGTGGTGTAGAGCTTCCTGTAGCCGCATGGCGTTCGTACTTAAATATGGAACTAACCATTCCAATTTTCGCTGTCTCTTATACACATCTCCGAGCCCACGAGACT
+
CCCCCFCCCCCCGGGGGGGGGGGHHHHGGHHGHHHHHHGHGGGGGGGGFGFGHGHHGGHHHHHHHHHHHGGEEGHHGGGGGGGHHHGHHHFHHGHGHHGFHHGHHHGHFFHHHHGGGGGHHGHHGHGHDHEHHGDDDGGGGGHGGCGGGF
@M02034:409:000000000-BFKT7:1:1114:19320:26765 1:N:0:33
AAAGTCGAGGTGCCTAAAGTGGCAACCCAGACTCCGCCTTCGGTTGGTGGTGTAGAGCTTCCTGTAGCCGCATGGCGTTCGTACTTAAATATGGAACTAACCATTCCAATTTTCGCTGTCTCTTATACACATCTCCGAGCCCACGAGACT
+
ABBBAFAADBAABFGGGGGGGGGHHHHGGHHGHHHGGGGGHHGGGGCEFGEFHFHGDHHHHCGHHHFHHG@EGFHHGFGGGG2GHHGF3F4FGHGHFHFHFGHHHHGGHHFGHH@EG?CGGHFFFFGHBFDHHF2GACFGCAGGG/@DDH
@M02034:409:000000000-BFKT7:1:1114:18191:26769 1:N:0:33
AAAGTCGAGGTGCCTAAAGTGGCAACCCAGACTCATCAGACGGTTGGTGGTGTAGAGCTTCCTGTAGCCGCATGGCGTTCGTACTTAAATATGGAACTAACCATTCCAATTTTCGCTGTCTCTTATACACATCTCCGAGCCCACGAGACT
+
ABCBAFBCBBAAGGGGGGGGGGGHHHHGGHHGHHHHHHGHHGGEFGGFFGEFGHHGHHHHHHHHHHHHHGGGGGHGGGGGGEHHHHHGHHHHHHGHHFHHFHGHHHGHHHHHHHGGGGGGEHHHHHGHFHHHHHGGGGGGGGHGGGFGGF
@M02034:409:000000000-BFKT7:1:1114:19336:26773 1:N:0:33
AAAGTCGAGGTGCCTAAAGTGGCAACCCAGACTCCGCCTTCGGTTGGTGGTGTAGAGCTTCCTGTAGCCGCATGGCGTTCGTACTTAAATATGGAACTAACCATTCCAATTTTCGCTGTCTCTTATACACATCTCCGAGCCCACGAGACT
+
BBABCFABCCCCGGGGGGGGGGGHHHHGGHHGHHHGGGGGHHGFFGGGGGEFHHHHHHHHHFHGHHHGHGEEEGHHGFGGFFGHHHHFFGGHHHBGFGHHHHHHHHEFGHHHHHGDGGGGHHHHGHHHHFFHGHHFG?FGGGFGGCCGGH
@M02034:409:000000000-BFKT7:1:1114:12846:26804 1:N:0:33
AAAGTCGAGGTGCCTAAAGTGGCAACCCAGACTGTTGTGCCGGTTGGTGGTGTAGAGCTTCCTGTAGCCGCATGGCGTTCGTACTTAAATATGGAACTAACCATTCCAATTTTCGCTGTCTTTATACACATCTCCGAGCCCACGAGACTA
+
AAAABFABADABGGFGGGGGFDFHHHHGGAEFCFHG3GEADEAEFE?AEEEFHDFFFFHHHBGBAFGHHGG0EEHEEEEEEECFCFGDHBEBG?3GHF?F3FGFGHFDGHHHFG/EEEAHGHFFGHGGGFFHDGGGGG?DGHEGG/<DGG
@M02034:409:000000000-BFKT7:1:1114:13252:26805 1:N:0:33
AAAGTCGAGGTGCCTAAAGTGGCAACCCAGACTGGGTCGTCGGTTGGTGGTGTAGAGCTTCCTGTAGCCGCATGGCGTTCGTACTTAAATATGGAACTAACCATTCCAATTTTCGCTGTCTCTTATACACATCTCCGAGCCCACGAGACT
+
CCCCCFBCBCABGGGGGGGGGGGHHGHGGHHGHHGGGHEEAEEGDGFBFGEFHGHFHHHHHFHHHHHHHGGEEGHHGEGFE?FFGHHGHHHHGFEGGHHHHGHHHGHGHHHHHFGGGDAFGHGHFHHFHHF2GHHBECGGGEHGC@CGGH
@M02034:409:000000000-BFKT7:1:1114:11779:26818 1:N:0:33
AAAGTCGAGGTGCCTAAAGTGGCAACCCAGACTAAGGATAAGGTTGGTGGTGTAGAGCTTCCTGTAGCCGCATGGCGTTCGTACTTAAATATGGAACTAACCATTCCAATTTTCGCTGTCTCTTATACACATCTCCGAGCCCACGAGACT
+
AABBADAABDA?FGGGGGGGGGGHHHHGGHHFHCGHGHHHGHHGGHG?FDBFGFH5DEFHHHHHGFGGHGC>E?FF?EFGFEHGHFGHHHHHHBGFFHHHHHHGEHHHFGHHHHCGGG/F4BGHHHEHFFHFHFFHF?<CFFHGG?DAE?
@M02034:409:000000000-BFKT7:1:1114:18602:26822 1:N:0:33
AAAGTCGAGGTGCCTAAAGTGGCAACCCAGACTCCGCCTGCGGTTGGTGGTGTAGAGCTTCCTGTAGCCGCATGGCGTTCGTACTTAAATATGGAACTAACCATTCCAATTTTCGCTGTCTCTTATACACATCTCCGAGCCCACGAGACT
+
BABCBFBBBBAAGGGGGGGGGGGHHHHGGHHGHHHGGGGHHFGEFGGEFEEFFGHHHHHHHHHHGHHHHGGFGGGFFEFGFFHHHHHHHHGHHGFHHHHHEHHHHHGHHHHHHFGGGGGHHHHHHHHHGHHHHHHHGGGGCGHGGGCGGF
@M02034:409:000000000-BFKT7:1:1114:16205:26835 1:N:0:33
AAAGTCGAGGTGCCTAAAGTGGCAACCCAGACTAAGAATAATGTTGGTGGTGTAGAGCTTCCTGTAGCCGCATGGCGTTCGTACTTAAATATGGAACTAACCATTCCAATTTTCGCTGTCTCTTATACACATCTCCGAGCCCACGAGAC
+
AABBAFABDB>AGGGGGGGFGCFFFHHGGDHGHHHHHHHHHHHGFHHBFEEFGFFFHFGHHHHFBFGHHGFGGGGHGGGGEFGHHHHHHHHHGFFFHGHFGHGHHHHFHHHHHHGGGGGFGHHHFHHHHHGGFHGHFGGFGGHEGGGD?
@M02034:409:000000000-BFKT7:1:1114:15256:26862 1:N:0:33
AAAGTCGAGGTGCCTAAAGTGGCACAGACTGGGGTGGGTGTTGGTGGGGTAGAGCTTCCTGTAGCCGCATGGCCTTCGTACTTAAATATGGAACTAACCATTCCAATTTTCGCTGTCTCTTATACACATCTCCGAGC
+
>>A3>B>ADAAAGGGGGGFGGBFHG4AFGBGHCFEEFGAEEEHH?FF0EEEFGHHG3GGHFBFH5FECE1ECGFFFFEEGGHBD3G4GFHGFFFHEGGHBGED4FB4FDGBEGG??23BFFHFHHEHH2G2@2E//@
@M02034:409:000000000-BFKT7:1:1114:17396:26864 1:N:0:33
AAAGTCGAGGTGCCTAAAGTGGCAACCCAGACTTCTTCGCCTGTTGGTGGTGTAGAGCTTCCTGTAGCCGCATGGCGTTCGTACTTAAATATGGAACTAACCATTCCAATTTTCGCTGTCTCTTATACACATCTCCGAGCCCACGAGACT
+
ABCBAFBBCCAAGGGGGGGFGGGHFHHGGHHGHHHHHHHGGGHGHHHEFEEFGHHGHHHHHHHGHHHHHGGGGGHHGGGGGGHHHHGGHHHHHFFFHGGHHHGHHHHHHHHHHHGFCGFGHHFHHHGHHHHHEHHHDCFGGGHGGGGGGF
@M02034:409:000000000-BFKT7:1:1114:11504:26871 1:N:0:33
AAAGTCGAGGTGCCTAAAGTGGCAACCCAGACTAAGAATACGGTTGGTGGTGTAGAGCTTCCTGTAGCCGCATGGCGTTCGTACTTAAATATGGAACTAACCATTCCAATTTTCGCTGTCTCTTATACACATCTCCGAGCCCACGAGACT
+
BBBBBFBBDBAAFGGGGGGFGGGHHHHGGHHGHHHHHHHHHHGGGGGGGGEFHHHHFHHHHHHHHGHHHGGEGGHHGGGGGGHHHHHGHHFHHHGGHHGHHHFHHHHHHHHHHGGGGGGFHGHHHHFHGHHHHHGHGGGGGGHGGGGGGH
@M02034:409:000000000-BFKT7:1:1114:20460:26880 1:N:0:33
AAAGTCGAGGTGCCTAAAGTGGCAACCCAGACTAATAATAAGGTTGGTGGTGTAGAGCTTCCTGTAGCCGCATGGCGTTCGTACTTAAATATGGAACTAACCATTCCAATTTTCGCTGTCTCTTATACACATCTCCGAGCCCACGAGACT
+
AAAAAB>>D1A1FGGGF1FGFFFHHHHGGGHGHGHHFFHGGFGGFGCEG?EGHGHHHHGHHHHHHHEHHFG/EEFHCGGGGGGHHHHHGHHHHFFFHHFFHHGHHGGHHHHHHHEEGCAFHHHHHHGHGHGHHHHHA@/CGGHGGGGCFH
@M02034:409:000000000-BFKT7:1:1114:21205:26880 1:N:0:33
AAAGTCGAGGTGCCTAAAGTGGCAACCCAGACTGCTC
+
BBCBCFBCCBCCGGGGGGGGGGGHHHHGGHHGH3BA5
@M02034:409:000000000-BFKT7:1:1114:11900:26880 1:N:0:33
AAAGTCGAGGTGCCTAAAGTGGCAACCCAGACTACGAGGGCTGTTGGTGGTGTAGAGCTTCCTGTAGCCGCATGGCGTTCGTACTTAAATATGGAACTAACCATTCCAATTTTCGCTGTCTCTTATACACATCTCCGAGCCCACGAGACT
+
AACBADAABCCCGGGGGGGGGGGHHGHGGHGGHHHGGGEEGHGGHGEEFEEGHFHHFHHHHHHHHHGGFGGEFFHHGGGGGGFHHHHHHGHHHFFFHHHHFHHHHGGGHHGHHFGGGGGHHGGHGHGHGFHHHHGGDC?DFGEGCGCEFG
@M02034:409:000000000-BFKT7:1:1114:22704:26881 1:N:0:33
AAAGTCGAGGTGCCTAAAGTGGCAACCCAGACTCTTCCGCCTGTTGGTGGTGTAGAGCTTCCTGTAGCCGCATGGCGTTCGTACTTAAATATGGAACTAACCATTCCAATTTTCGCTGTCTCTTATACACATCTCCGAGCCCACGAGACT
+
BBAAAFABDBAAGGGGGGGGGFFFGEHGCEGGHHHHHHGG2EFHHHH2BAEFGBFFHFGHHFHFGHHHHGGEEEHGGGGGGDFEFHGGGHGHHHFEGHHHGFFGFHHFHHFHFF@EGE<3GHGGDG3FFFHFHFHBDCFGGCHGGGGFGH
@M02034:409:000000000-BFKT7:1:1114:8952:26886 1:N:0:33
AAAGTCGAGGTGCCTAAAGTGGCAACCCAGACTAGTAGTCGGGTTGGTGGTGTAGAGCTTCCTGTAGCCGCATGGCGTTCGTACTTAAATATGGAACTAACCATTCCAATTTTCGCTGTCTCTTATACACATCTCCG
+
AAABBFBBBBAAGFGBGGGGGCGHFCCEFFGFGBG5AG55BE2FFE01AEAFHBD5D53BF3GEFHABB?E>>EE1>?E1B>2GEGFGFB4FFB3BF3FH30BB3FG44F?G44>/?<<233B?3??3B222FDG2B
@M02034:409:000000000-BFKT7:1:1114:19130:26892 1:N:0:33
AAAGTCGAGGTGCCTAAAGTGGCAACCCAGACTGGGCGTAATGTTGGTGGTGTAGAGCTTCCTGTAGCCGCATGGCGTTCGTACTTAAATATGGAACTAACCATTCCAATTTTCGCTGTCTCTTATACACATCTCCGAGCCCACGAGACT
+
ABABBFBBBBABGGGGGGFFGGGHHGHGGHHGHHHGAAEEEFHFFHHGFGEFAGHHGHHHHHHHGHHGGGGEEEHGGEGGFEFHGHHHFHGHHH3BFHHHHFHHHGHGHHHHHHGGGGGFHHHHHHFHFGHHEG?DECGCCGFGCCDGGG
@M02034:409:000000000-BFKT7:1:1114:23422:26902 1:N:0:33
AAAGTCGAGGTGCCTAAAGTGGCAACCCAGACTAGGGGGGGGGTTGGTGGTGTAGAGCTTCCTGTAGCCGCATGGCGTTCGTACTTAAATATGGAACTAACCATTCCAATTTTCGCTGTCTCTTATACA
+
AAAAADAA1AAAGGGEB1EGGGGHBGHGGGGGHHCFEGCCG-@@@@<AEF-:-BFFFEEFFFFFFFFFFF@;BFAA@F@FBBB9AFBBFEBBFBBBBFFBBFFFFFFBFFFFFF@BF-9:FBFBBBB/:
@M02034:409:000000000-BFKT7:1:1114:13367:26907 1:N:0:33
AAAGTCGAGGTGCCTAAAGTGGCAACCCAGACTCATACTAAGGTTGGTGGTGTAGAGCTTCCTGTAGCCGCATGGCGTTCGTACTTAAATATGGAACTAACCATTCCAATTTTCGCTGTCTCTTATACACATCTCCGAGCCCACGAGACT
+
BCCCBFBCCCCCGGGGGGGGGGGHHHHGGHHGHHHHHHHHHHHGGHGGFGEGHHHHHHHHHHHHHHHHHGGGGGHHGGGGGGHHHHHHHHHHHHHHHHHHHHHHHHHHHHHHHHGGGGGGHHHHHHGHGHHHHHHFGFFGGGHGGGGGGH
@M02034:409:000000000-BFKT7:1:1114:22551:26913 1:N:0:33
AAAGTCGAGGTGCCTAAAGTGGCAACCCATACTGAGAAGCATGTTGGTGGTGTAGAGCTTCCTGTAGCCGCATG
+
AAAAAD3A3AA4BFBBFDAAF4BFFHFEC33FG553DBF3B53FDFF2F2EEGG5D5BAFDGH5FGAFG1E01>
@M02034:409:000000000-BFKT7:1:1114:13106:26922 1:N:0:33
AAAGTCGAGGTGCCTAAAGTGGCAACCCAGACTCAGCCGCATGTTGGTGGTGTAGAGCTTCCTGTAGCCGCATGGCGTTCGTACTTAAATATGGAACTAACCATTCCAATTTTCGCTGTCTCTTATACACATCTCCGAGCCCACGAGACT
+
BBBBBFB3ADABGGGDGFGGGGGHHHHGGHHGHHHHHGEEEFEGGHCAFEEFGFHFHHHHHHHHHHHFGGG0FFHAE>EEEEGAFGHHGGHFFG3FGFHHGADGFFHGHGHHGFEFGGGGFBFFGHHGHHFHHFHGACCGGGGGGGGGGH
@M02034:409:000000000-BFKT7:1:1114:22567:26923 1:N:0:33
AAAGTCGAGGTGCCTAAAGTGGCAACCCAGACTGAGAAGAAGGTTGGTGGTGTAGAGCTTCCTGTAGCCGCATGGCGTTCGTACTTAAATATGGAACTAACCATTCCAATTTTCGCTGTCTCTTATACACATCTCCGAGCCCACGAGACT
+
BBAAAFBBBBAAFGGGGGGGGGGFHHHDEEFGHHFFFHFGHHGHHHGBFGEFHFHEHFFHHGHHHHFGHGCCFEHHGGGEFE2GGFFEEG4FEGFGHHFFBGHHF4?FHHGHFEEEGC?DGFGFHGGGHHHGHHFFDGFGGGHEDFGGFH
@M02034:409:000000000-BFKT7:1:1114:13125:26926 1:N:0:33
AAAGTCGAGGTGCCTAAAGTGGCAACCCAGACTCAGCCGCATGTTGGTGGTGTAGAGCTTCCTGTAGCCGCATGGCGTTCGTACTTAAATATGGAACTAACCATTCCAATTTTCGCTGTCTCTTATACACATCTCCGAGCCCACGAGACT
+
AACCADABBCAAGGGGGGGGGGGHHHHGGHHGHHFGHHGGGGGHHHHEFGEFGHHFFGHHHHHHHHHHHGFGGGHHGGGGGFHHHHHGHEHHHHFGGHHHHHHHHGHHHHFHGHGGGGEFHHHHHHFHFHHHHHHG?CDCFECFFCGGGG
@M02034:409:000000000-BFKT7:1:1114:7899:26933 1:N:0:33
AAAGTCGAGGTGCCTAAAGTGGCAACCCAGACTAATAATCATGTTGGTGGTGTAGAGCTTCCTGTAGCCGCATGGCGTTCGTACTTAAATATGGAACTAACCATTCCAATTTTCGCTGTCTCTTATACACATCTCCGAGCCCACGAGAC
+
BBBBBDA3>D?@FFGDBGGGGGGHHGGGGGGGHHDGBDGHGHGHHHGGGGGGHGHGGHHHHGHGGGGGHGG0EFHGCGFGGEHHHGEHFGFHHGGGGHGFFHGHHGHGFHHHHGEDGEEGHFHHFGFHEFBGFFFFAC/CCACFC/@?D
@M02034:409:000000000-BFKT7:1:1114:22556:26938 1:N:0:33
AAAGTCGAGGTGCCTAAAGTGGCAACCCAGACTAATAAGCAGGTTGGCGGTGTAGAGCTTCCTGTAGCCGCATGGCGTTCGTACTTAAATATGGAACTAACCATTCCAATTTTCGCTGTCTCTTATACACATCTCCGAGCCCACGAGACT
+
AAAAA@AADBAAABFGGGGGG424A4AA2BC2F3B5AAA3BA2GGHC3A0AAEBD5G5AFG3BDGHHHGE0>1BGCE1>1?1?1?BB3F44BF3B3BFFHFFGHGHH4?FFHHD/<CD??22BF12BBDGFBHGD1</BDC<G/@@CG.F
@M02034:409:000000000-BFKT7:1:1114:18100:26947 1:N:0:33
AAAGTCGAGGTGCCTAAAGTGGCAACCCAGACTGGGGGGAAGGTTGGTGGTGTAGAGCTTCCTGTAGCCGCATGGCGTTCGTACTTAAATATGGAACTAACCATTCCAATTTTCGCTGTCTCTTATACACATCTCCGAGCCCACGAGACT
+
BBBBBFAABB>AGFFFGGFFFFFFFFFFGGFGFHHGGGCEFGF?BGGCFD?FFGHFGFGHHGHFFGG2FA/>DFFGCCDF<>>CGHFFHHGHDGDFGFGFGFFHHFFHHHHHHGCCAD:CFBFFFFFFFFFGBFC0;ADDGGEEDFFFFB
@M02034:409:000000000-BFKT7:1:1114:11889:26954 1:N:0:33
AAAGTCGAGGTGCCTAAAGTGGCAACCCAGACTACTTCTCTTGTTGGTGGTGTAGAGCTTCCTGTAGCCGCATGGCGTTCGTACTTAAATATGGAACTAACCATTCCAATTTTCGCTGTCTCTTATACACATCTCCGAGCCCACGAGACT
+
BBBBBFBBBBAAGGGGGGG6DGGFGFHGGFHFGEFGDHHHHHHGHHHEFEEFGHHHHHHHFHHHGHHHHGEEGEHFFE@FFGBGGFGFHGGHHH3BGHHHHHGHHHFFFHHGHFGGFGFHHHHHGGFHBCGHHGGHGCGGGFHGGCGGGH
@M02034:409:000000000-BFKT7:1:1114:8730:26954 1:N:0:33
AAAGTCGAGGTGCCTAAAGTGGCAACCCAGACTAATACGCAGGTTGGTGGTGTAGAGCTTCCTGTAGCCGCATGGCGTTCGTACTTAAATATGGAACTAACCATTCCAATTTTCGCTGTCTCTTATACACATCTCCGAGCCCACGAGACT
+
CCBCCFBBCCBCGGGGGGGGGGGHHHHGGHHGHFFHG5GEEEGGFFAFEGEFA3F5ABAABEGHGFFBAEECFEE1>>>?E>2??FGFHFGBFF33FGHFB03FF4G4FGDHB4EEFDEFFFHB3BGDD2F2GGFDD?<CCAGFC/@AAG
@M02034:409:000000000-BFKT7:1:1114:20164:26970 1:N:0:33
AAAGTCGAGGTGCCTAAAGTGGCAACCCAGACGGTTGGTGGTGTAGAGCTTCCTGTAGCCGCATGGCGTTCGTACTTAAATATGGAACTAACCATTCCAATTTTCGCTGTCTCTTATACACATCTCCGAGCCCACGAGACTAAGGCGAAT
+
BCCBBFAACDBBGGGGGGGGGGGHHHHGGFHGEAAFECEGGGGHHHHEHHHGHHHHHHHHGGGGGHHGGGGGGHHHHHHHGHHHFGHHHHHHHHHHHHHHHHHHHGFGAEFFHHHHHHHHHHGHHHHCCFGGGFGG?CGGFFFH00@CGF
@M02034:409:000000000-BFKT7:1:1114:22780:26978 1:N:0:33
AAAGTCGAGGTGCCTAAAGTGGCAACCCAGACTCAGACTAAGGTTGGTGGTGTAGAGCTTCCTGTAGCCGCATGGCGTTCGTACTTAAATATGGAACTAACCATTCCAATTTTCGCTGTCTCTTATACACATCTCCGAGCCCACGAGACT
+
BBBBBFBBBBBBGGGGGGGGGGGHHHGGGHGGHHH3FHHBGHGHHHGEFGEGHHHGHHHHHGHFHHHHHFFEEFHHGGGGGGFHGHHGHHHHHGGHFGEHHHHHHHHHHHHHHHEGGCEGHHHHFHFDFFGFGHHF<CCFCFEGGCCGGH
@M02034:409:000000000-BFKT7:1:1114:20972:26980 1:N:0:33
AAAGTCGAGGTGCCTAAAGTGGCAACCCAGACTTCGGAGCCTGTTGGTGGTGTAGAGCTTCCTGTAGCCGCATGGCGTTCGTACTTAAATATGGAACTAACCATTCCAATTTTCGCTGTCTCTTATACACTCTCCGAGCCCACGAGACT
+
BBBBBFBBB@>4B4BFGDDAFFGCFHFDFGHFHHGDGCGCEFGFFEHAFD1BBGFFGFFHH3FBAEG5BE0E1EGGE1E?B?BGGGFEHH4FGHDFGHGEFFHGGHHDGHHHHHGC?FE3GFFGHHF?F1FGG1?BDCDCFGFDGG?<F
@M02034:409:000000000-BFKT7:1:1114:9396:26988 1:N:0:33
AAAGTCGAGGTGCCTAAAGTGGCAACCCAGACTAATAAGACGGTTGGTGGTGTAGAGCTTCCTGTAGCCGCAT
+
CCCCCFBBBCCCGGGGGGGGGGGHHHHGGHHGHF3ED5FBDEGG2EA1AAEFF3FDE5A35BDFGEE5D1E0E
@M02034:409:000000000-BFKT7:1:1114:21791:26999 1:N:0:33
AAAGTCGAGGTGCCTAAAGTGGCAACCCAGACTACTGATAAGGTTGGGGGTGTAGAGCTTCCTGTAGCCGCATGGCGTTCGTACTTAAATATGGAACTAACCATTCCAATTTTCGCTGTCTCTTATACACATCTCCGAGCCCACGAGACT
+
AABBAFBBBBABGGGGGGGGGGGHHHHGGHHGHHCGHFGFFHHHFFA2AAEEADG5DAB@FHHFE5BBEEE>EE?1>EEG1>??FGHFDGHEB?3?B?GH3B3B34?FFGDHF?<FGD<FGGG2D>>>DFFFHHHGFG?C@FEFGCFDGF
@M02034:409:000000000-BFKT7:1:1114:18601:27001 1:N:0:33
AAAGTCGAGGTGCCTAAAGTGGCAACCCAGACTTCGGTGCCGGTTGGTGGTGTAGAGCTTCCTGTAGCCGCATGGCGTTCGTACTTAAATATGGAACTAACCATTCCAATTTTCGCTGTCTCTTATACACATCTCCGAGCCCACGAGACT
+
ABBBBFAADBABGFG5GGGGGGGCHHFGGHGDHFHGGGAEGEEAEFGBFGEFHFFFHHHHHHHHHHFGHGECGGHEEEGCFECGHGFFHHHDGGEGFGHHHHFHFHHBGHHHHGGGGG?GFFHHHHHGGFHFHHHFDF?DFGHFCFCGDF
@M02034:409:000000000-BFKT7:1:1114:17928:27006 1:N:0:33
AAAGTCGAGGTGCCTAAAGTGGCAACCCAGACTCCTCTGGCGGTTGGGGGTGTAGAGCTTCCTGTAGCCGCATGGCGTTCGTACTTAAATATGGAACTAACCATTCCAATTTTCGCTG
+
AA?AAFAAAD2>FGGFCFFAFFFFFG42AEEFGFHHCGBGEEAAEEG0EC>>>BDFE4BF3@FGFGGBEAEEGGGGE/>???2CGHB3F4BDFG?DFFBC2?DGFFFGHDDGGBD/?C
@M02034:409:000000000-BFKT7:1:1114:17910:27009 1:N:0:33
AAAGTCGAGGTGCCTAAAGTGGCAACCCAGACTCCTCTGGCGGTTGGTGGTGTAGAGCTTCCTGTAGCCGCATGGCGTTCGTACTTAAATATGGAACTAACCATTCCAATTTTCGCTGTCTCTTATACACATCTCCGAGCCCACGAGAC
+
BCCBBFBCBB>>FGGGGGGFGGGGGHHGGGHGH3B3F5B3BEEEFGGEFGEFFFHFGFGHGFHHGFFGGEE>EEFFF?EGE>FFHHGFHHGHFFDFGHHHHFFHHHFFHHHHHGGGGGCGGHHGFHHDHFBFGHGHD@CDGGHFCC?DD
@M02034:409:000000000-BFKT7:1:1114:13316:27011 1:N:0:33
AAAGTCGAGGTGCCTAAAGTGGCAACCCAGACTAAGAATAATGTTGGTGGTGTAGAGCTTCCTGTAGCCGCATGGCGTTCGTACTTAAATATGGAACTAACCATTCCAATTTTCGCTGTCTCTTATACACATCTCCGAGCCCACGAGACT
+
BCBCBDAABBBBGGGGGGGGGGFHHHHGGHHGHHHHHHHHHGHGHHFEFGGGHHHHGHHHHHHHHHHHHGGEEFGHGGGGGEFHHHHHHHHHHGGHFHHHHHHHHHFHHHHHHHGGGGFHHHHHHHHHGHHHHHHG/BCDFGHG/DGGGH
@M02034:409:000000000-BFKT7:1:1114:12705:27014 1:N:0:33
AAAGTCGAGGTGCCTAAAGTGGCAACCCAGACTCATCATACTGTTGGTGGTGTAGAGCTTCCTGTAGCCGCATGGCGTTCGTACTTAAATATGGAACTAACCATTCCAATTTTCGCTGTCTCTTATACACATCTCCGAGCCCACGAGACT
+
CBCCCFCCCCBCGGGGGGGGGGGHHHHGGHHGHFHHGHHFFGHHFHAABEFGGAFB5FGHDGHHAEGDGEG0EECFCBEFEFFEGHHHHHHGHHBBGHHHFFFHH4GFDGGHHB/EFEEFHHFFFGHDGFHHHHHFDBCGGFHFG//?AG
@M02034:409:000000000-BFKT7:1:1114:13946:27022 1:N:0:33
AAAGTCGAGGTGCCTAAAGTGGCAACCCAGACTGCTCCTTGTGTTGGTGGTGTAGAGCTTCCTGTAGCCGCATGGCGTTCGTACTTAAATATGGAACTAACCATTCCAATTTTCGCTGTCTCTTATACACATCTCCGAGCCCACGAGACT
+
AAAAAFBBBBA>FGGFFGGFFFFHGHF?FHAFHHHHBGHDFGFBFFEBFEBAAGGGEBGFHHBHHGHHFDCEEEFGE1>FE>FHEHFEHHFHGF3G@FFFCFFFHEHHHHHHHGGGGG?BFHHHHGFGGFHHEFHDFCGG@/GFG@CEC?
@M02034:409:000000000-BFKT7:1:1114:18031:27057 1:N:0:33
AAAGTCGAGGTGCCTAAAGTGGCAACCCAGACTCATGCTCCGGTTGGTGGTGTAGAGCTTCCTGTAGCCGCATGGCGTTCGTACTTAAATATGGAACTAACCATTCCAATTTTCGCTGTCTCTTATACACATCTCCGAGCCCACGAGACT
+
BCCBAFBADDAAGGGGGGGGGCFHHGHGGHHGHHHHHHHGHGGEGGGBFEEFFFFFFGGHHHHHGHFFGEGGGGGGGEFGFEFHHHHHHHHFGFBGGHGHGHBHHHHGHHHHHHGGGGEGHFHHHHHFHHHHHHHHGGGGGGHGGGCDDF
@M02034:409:000000000-BFKT7:1:1114:12869:27070 1:N:0:33
AAAGTCGAGGTGCCTAAAGTGGCAACCCAGACTCAGGTTCCTGTTGGTGGTGTAGAGCTTCCTGTAGCCGCATGGCGTTCGTACTTAAATATGGAACTAACCATTCCAATTTTCGCTGTCTCTTATACACATCTCCGAGCCCACGAGACT
+
AAAABFBBBBAAGGGFGGGGGGEFFFBEFEHGHGFGHHGHCGHHHHHAFFEFGBGBFDFGGFHFEFH5FEAAEGFBEEFFEBBFGFFGHHGHFFDDGGGFFBFHHHFBFGGHHDEGGGEFHGHHFHGEEFGCGHGB?/<B<?GFCCDGEG
@M02034:409:000000000-BFKT7:1:1114:20070:27109 1:N:0:33
AAAGTCGAGGTGCCTAAAGTGGCAACCCAGACTCAGCAGTCGGTTGGTGGTGTAGAGCTTCCTGTAGCCGCATGGCGTTCGTACTTAAATATGGAACTAACCATTCCAATTTTCGCTGTCTCTTATACACATCTCCGAGCCCACGAGACT
+
ABAAAFBBBBBBGGGGGGGGGGGGHHHGGHHGHHHHHHHGHGGEGGGGFGGFEGFFHHGHHHHHHHGHHGGGGGHHGGGGGGHHHHHGBHHHHGHGFHHHFHGHHHHGBHHHGHGGGGGHGHHHHHGHHHHGHHGDBCCFCFHGCFFEDG
@M02034:409:000000000-BFKT7:1:1114:20334:27114 1:N:0:33
AAAGTCGAGGTGCCTAAAGTGGCAACCCAGACTGGGGTGCGGGTTGGTGGTGTAGAGCTTCCTGTAGCCATGGCGTTCGTACTTAAATATGGAACTAACCATTCCAATTTTCGCTGTCTCTTATACACATCTCCGAGCCCACGAGACTA
+
A?AA>B>>>AA>FGGG11AEEBFGHHHGGFGGHH0FEB/AAE?EFGGGGGGGHDGHFHFHHHHHFHHHHHFGFH?EEF/?FGHHFFGGHHF1FDHHFBFHFGGGGFGGFGHH?CCCCGHGGHEGFHEFGGHHHFC/</CGGGCCC?EHH
@M02034:409:000000000-BFKT7:1:1114:20060:27124 1:N:0:33
AAAGTCGAGGTGCCTAAAGTGGCACCCCAGACTCAGCAGTCGGTTGGTGGTGTAGAGCTTCCTGTAGCCGCATGGCGTTCGTACTTAAATATGGAACTAACCATTCCAATTTTCGCTGTC
+
BBB?AFBBBDBAFFGFFGGGGGGG42E?A?EGHHHHHBGHGGGEEEGGGG1FGHHGHGHHGHFGHHFEGGCEEEFFE>E1EEEAEHF3BGBFGH3BCGG3FF33FGDDDGG4FG@EE//B
@M02034:409:000000000-BFKT7:1:1114:20080:27124 1:N:0:33
AAAGTCGAGGTGCCTAAAGTGGCAACCCAGACTCAGCAGTCGGTTGGTGGTGTAGAGCTTCCTGTAGCCGCATGGCGTTCGTACTTAAATATGGAACTAACCATTCCAATTTTCGCTGTCTCTTATACACATCTCCGAGCCCACGAGACT
+
AABCCFBBCBAAFGGGCGGFFGFHGAGFGHHEHHHHGHHGHGGGGGGEFGEFGFH5FFGHFFGHHHHFHGFEGGHGGGGGFFGHHHFHHHGHGHHFGGHFGGFHHFBDFFHHHHGFGGDFHGHHFHFHDFGBGGFDE?DC/<GFCCCGDH
@M02034:409:000000000-BFKT7:1:1114:23037:27129 1:N:0:33
AAAGTCGAGGTGCCTAAAGTGGCAACCCAGACTACGAGTACTGTTGGGGGTGTAGAGCTTCCTGTAGCC
+
?3ABAFBBB?AABGGGGGGGGGGHHCCDCEGEHHHE2EE25DFGHF2AEGEAA3D5D53@@@@@@BGGF
@M02034:409:000000000-BFKT7:1:1114:9465:27134 1:N:0:33
AAAGTCGAGGTGCCTAAAGTGGCAACCCAGACTCTGTGTCCTGTTGGTGGTGTAGAGCTTCCTGTAGCCGCATGGCGTTCGTACTTAAATATGGAACTACCATTCCAATTTTCGCTGTCTCTTATACACATCTCCGAGCCCACGAGACT
+
CCCCBFBBCCCCGGGGGGGGGGGHHHHGGHHGHGHHGHHHHHHGHHHGGGEFGFHHFGHHDGHHHHHHHGGEFGHFFGGGGGHFHHHHHHGHHHFFFHGHGGGHHFHFHHHHHGEGGEGHHHHFGDBGHHHHHFHGGGGGGHGGCDGGF
@M02034:409:000000000-BFKT7:1:1114:20334:27135 1:N:0:33
AAAGTCGAGGTGCCTAAAGTGGCAACCCAGACTGGGGTGCGGGTTGGTGGTGTAGAGCTTCCTGTAGCCATGGCGTTCGTACTTAAATATGGAACTAACCATTCCAATTTTCGCTGTCTCTTATACACATCTCCGAGCCCACGAGACTAA
+
CCCCCFBBBBABGGGGGGGFGGGGHHHGGHHFHHHHGAFFGGGEFGGEFGFFGHHGHHHHHHHHHHHHHGHHHFEEEFEEFHHHHHFHHHGGEFFFFGGGGHHGHGFHFHHGEFGDCGHFFHHHFDBGFHHHFHGCDCFGGGFGGGEHHD
@M02034:409:000000000-BFKT7:1:1114:23022:27139 1:N:0:33
AAAGTCGAGGTGCCTAAAGTGGCAACCCAGACTACGAGTACTGTTGGTGGTGTAGAGCTTCCTGTAGCCGCATGGCGTTCGTACTTAAATATGGAACTAACCATTCCAATTTTCGCTGTCTCTTATACACATCTCCGAGCCCACGAGACT
+
ABBBAFBCCCABGGGGGGGGGGGHHHHGGHHGHHBEEGGFFGHHFHGAAEAFABGFFFGHGHHHHGHHFEGEGFF1EEGGFEFGGGDEGFGDFH3@GFFHC03GGFHBFGGHHEEGGFEFEEGHFHDFGFHFHHHBDCFCB/FFCGGFDH
@M02034:409:000000000-BFKT7:1:1114:14437:27147 1:N:0:33
AAAGTCGAGGTGCCTAAAGTGGCAACCCAGACTAATGTTCCTGTTGGTGGTGTAGAGCTTCCTGTAGCCGCATGGCGTTCGTACTTAAATATGGAACTAACCATTCCAATTTTCGCTGTCTCTTATACACATCTCCGAGCCCACGAGAC
+
BBBBAFBBBBAAGGGGGGGGGGGFHHGGGHHGHHHHHGGGHHHHHHHBFEEFGFHFHFGHHHHHGFHHHEEFGGGGFEFGEBGHHHGFHGHHHGFFFHFGGHFHHHHFHHHHHGGGGGFGHGHHFHGHFGGHHHHGACFGGFHGGGGFC
@M02034:409:000000000-BFKT7:1:1114:9121:27154 1:N:0:33
AAAGTCGAGGTGCCTAAAGTGGCAACCCAGACTGGGCATCCTGTTGGTAGTGTAGAGCTTCCTGTAGCCGCATTGCGTTCGTACTTAAATATGGAACTAACCATTCCAATTTTCGCTGTCTCTTATACACATCTCCG
+
>AA>1BA?>1>1B1FF1FFFDFAB1EGCG0BFHC00BGCAFHAGGD//DG10FFGFHHHHHHH1FGFFHAAAE/BFBEGE?EBFFHHF1FBFEHBGGHFEFHHHGGGDFFHHHHGGGEEGFHFE>FFF2FFHHFDGA
@M02034:409:000000000-BFKT7:1:1114:14239:27155 1:N:0:33
AAAGTCGAGGTGCCTAAAGTGGCAACCCAGACTAGTCAGATTGTTGGTGGTGTAGAGCTTCCTGTAGCCGCATGGCGTTCGTACTTAAATATGGAACTAACCATTCCAATTTTCGCTGTCTCTTATACACATCTCCGAGCCCACGAGAC
+
AAAA>DAAD@>>4BFFGGDFFFEFHGHGDGGGGHHA5GDBFGGGHGH2BEAFFFHGFDGFEFDGFGHFGEEEGEGEFEGEE>FGEFFDGFFFBF3B@CBGFE3FGF4BDHFHHFEEEEEFH4FD4EFBBFDF2BBD?>@B//FFGGGGD
@M02034:409:000000000-BFKT7:1:1114:8992:27160 1:N:0:33
AAAGTCGAGGTGCCTAAAGTGGCAACCCAGACTGGGTGTTCGGTTGGTGGTGTAGAGCTTCCTGTAGCCGCATGGCGTTCGTACTTAAATATGGAACTAACCATTCCAATTTTCGCTGTCTCTTATACACATCTCCGAGCCCACGAGACT
+
>AAAAFBBDDAB4GGGGGGGGFGBCHF2AAACA3AAFEEEFD?FGE?BF?AFG3A5F5BGHBGFAFFDGG?>EEHHGEECEECEFFBBGGFHHHB?FCGHFA3GFEGFBF3FE?<AED/1BGGHHHHDBFGCHFF1</<@CF<ADGGDDG
@M02034:409:000000000-BFKT7:1:1114:20416:27163 1:N:0:33
AAAGTCGAGGTGCCTAAAGTGGCAACCCAGACTTGTAAGATTGTTGGTGGTGTAGAGCTTCCTGTAGCCGCATGGCGTTCGTACTTAAATATGGAACTAACCATTCCAATTTTCGCTGTCTCTTATACACATCTCCGAGCCCACGAGACT
+
BBCCBFCCCBCBGGGGGGGGGGGHHHHGGHHGHHHHHHHHHHHHHHHGFGFGHGHHHHHHHHHHHHHHHGGGGGHGGGGGGGHHHHHGHHHHHHHFFHHHHHGHHHHHHHHHHHGGGGGGHHHHHHGHFHHHHHHHGGGGGGHGGGGGGH
@M02034:409:000000000-BFKT7:1:1114:22840:27167 1:N:0:33
AAAGTCGAGGTGCCTAAAGTGGCAACCCAGACTCGGGTGCATGTTGGTGGTGTAGAGCTTCCTGTAGCCGCATGGCGTTCGTACTTAAATATGGAACTAACCATTCCAATTTTCGCTGTCTCTTATACACATCTCCGAGCCCACGAGACT
+
CCCCCFCCCCBCGGGGGGGGGGGHHHHGGHHGHFDEG2AA3FGHHHHEAEEAAAGBDEGFFGHHHHHHFGGEEEC1>EEGFE?GFGHDBGHFHHBBGHHHFHDGDDFBFGFHHF/EFE/BDHG33D3DFFDFHGFFA/<BDFEFGCFGGH
@M02034:409:000000000-BFKT7:1:1114:16713:27169 1:N:0:33
AAAGTCGAGGTGCCTAAAGTGGCAACCCAGACTAGTCATGTTGTTGGTGGTGTAGAGCTTCCTGTAGCCGCATGGCGTTCGTACTTAAATATGGAACTAACCATTCCAATTTTCGCTGTCTCTTATACAACATCTCCGAGCCCACGAGA
+
ABBBAFAADD>AGGGGFGGBGGFHHHHGGHGGHHHHHHHHFGFHHHG2BEECBGFBGFFGFHHHHHFFGFGEEDFCF>EFE?2CGHHGGHFHFE3BG@FHGAFGHEGBFGBHD?ECED/B??FGF44FGFFH?F3FFBD?/BFGFGGGG
@M02034:409:000000000-BFKT7:1:1114:9112:27175 1:N:0:33
AAAGTCGAGGTGCCTAAAGTGGCAACCCAGACTGGGCATCCTGTTGGTAGTGTAGAGCTTCCTGTAGCCGCATGGCGTTCGTACTTAAATATGGAACTAACCATTCCAATTTTCGCTGTCTCTTATACACATCTCCGAGCCCACGAGACT
+
CCCCCFCCBCBCGGGGGGGGGGGGHHHGGHHGHHHHHHHHHHHGHHHFHHGGHHHGHHHHHHHHHGHHHGGFGGHHGEGGFFHHHHHHHHGHGHFGHHHHHHGHHHGHHHHHHHGGGGGHHHHHFHGHFHHHHHGHGFGGGGHGGGGGGH
@M02034:409:000000000-BFKT7:1:1114:22550:27180 1:N:0:33
AAAGTCGAGGTGCCTAAAGTGGCAACCCAGACTATGCCGCCGGTTGGTGGTGTAGAGCTTCCTGTAGCCGCATGGCGTTCGTACTTAAATATGGAACTAACCATTCCAATTTTCGCTGTCTCTTATACACATCTCCGAGCCCACGAGACT
+
BBBCBFCCCCABGGGGFGGFGGGGHHHGGHGGHHHHHHGGGGGEGGGFFGEFHHHHHGHHHGHHGHHHHGEEGGHHGGGFEFGGGHHHHHGHHGFGHHFHHHGHHHHHHHHHHGGGGGGHHHHHDHFFFHHHHGFFFDCDG/FFDDCGGH
@M02034:409:000000000-BFKT7:1:1114:20414:27181 1:N:0:33
AAAGTCGAGGTGCCTAAAGTGGCAACCCAGACTTGTAAGATTGTTGGTGGTGTAGAGCTTCCTGTAGCCGCATGGCGTTCGTACTTAAATATGGAACTAACCATTCCAATTTTCGCTGTCT
+
1>>>AFAA@?AAFG1AEGGGGGCFCCAEFC0FCFFFHEG1DFABDCGAFEABBAF2F1FG11FGB2FAFEAEEEFBF/EFGE>FGGHEFGFGEG111FGHHHHHHHHBGGD>GHEFGG/1>
@M02034:409:000000000-BFKT7:1:1114:15668:27183 1:N:0:33
AAAGTCGAGGTGCCTAAAGTGGCAACCCAGACTTTTGATCTTGTTGGGGGTGTAGAGCTTCCTGTAGCCGCATGGCG
+
AAA?1BAA@D>1FGGBGGGAGFGHHGHGFA0BFDGAD0D12DGFDGE//AA//BF2FG11GGDGHFHGFEE>E?00>
@M02034:409:000000000-BFKT7:1:1114:19073:27186 1:N:0:33
AAAGTCGAGGTGCCTAAAGTGGCAACCCAGACTCATAATCCGGTTGGTGGTGTAGAGCTTCCTGTAGCCGCATGGCGTTCGTACTTAAATATGGAACTAACCATTCCAATTTTCGCTGTCTCTTATACACATCTCCGAGC
+
CCCCCFDCDCBBGGGGGGGGGGGGHHHGGHHCCGHFFDGHFGGGEGCFEEGGHFHBGFHH5BGF55FAAEG0EEGCE?ECFEEEEHFFGGHHGBDBGGHHF0BGF?GF4GFHHH<EFEEGHGDFDHHDHHHHHGGBA//>
@M02034:409:000000000-BFKT7:1:1114:17197:27187 1:N:0:33
AAAGTCGAGGTGCCTAAAGTGGCAACCCAGACTAAGGATAATGTTGGTGGTGTAGAGCTTCCTGTAGCCGCATGGCGTTCGTACTTAAATATGGAACTAACCATTCCAATTTTCGCTGTCTCTTATACACATCTCCGAGCCCACGAGACT
+
AABAAFABBDAAFGGGGFFFGGGGHGGGGFHDHHFGHHHHHHHGGHHBFEAFFFHHHHHHHHHHGFHHHEEEGEGFEEEGEEGEHHGFHHGHHGFFFHHFGHHHHHHHHHHHHFEGGGFHHGHHGHGGFHHHHHHHDCFCCGHGFGGG/?
@M02034:409:000000000-BFKT7:1:1114:10700:27191 1:N:0:33
GCTCTTAAAGAGGAGAAAGGTCATGATTAGTTCTGCTTCTAACTTTACTCAGTTCGTTCTCGTCGACAATGGCGGAACTGGCGACTTGACTGTCGCCCCAAGCAACCTGTCTCTTATACACATCTCCGAGCCCACGAGACCA
+
1>AAAFFFFFFFGG1AGGG1FGBGB333FB333FBDEHHHCFHHHEFHHHHHHHHGEHHGHEFEEEE/AGGHHGGGGGHB0F/>E//BBFHGGGAAEEGGG/FEGGHGFHHHFHFHHHHHHHHFGHHG/CCGGHGG?CAFAG
@M02034:409:000000000-BFKT7:1:1114:20520:27209 1:N:0:33
AAAGTCGAGGTGCCTAAAGTGGCAACCCAGACTAAGAAGAATGTTGGTGGTGTAGAGCTTCCTGTAGCCGCATGGCGTTCGTACTTAAATATGGAACTAACCATTCCAATTTTCGCTGTCTCTTATACACATCTCCGAGCCCACGAGACT
+
A1>1ADAADD>ABGGGGGGG11B01GF0A0AF1BG1BBB1GFFHHHGAFABFGBF2GE1FGBFFGHFGHGEE>FHHG?FEE>B/?GBEGFBHHFDDGE1GGFHHHGED>FDGFBEEEE/B2FGEE>BBGFBBGFGFF@CCGFFFC/@C?G
@M02034:409:000000000-BFKT7:1:1114:20542:27209 1:N:0:33
AAAGTCGAGGTGCCTAAAGTGGCAACCCAGACTTTGTGTTGTGTTGGTGGTGCAGAGCTTCCTGTAGC
+
BCCCCFCCCCCBGGGGGGGGGGGGHHHGGHH2FGHG5FFCGHGHBGA2A1EF3AG51ABA5BEDA555
@M02034:409:000000000-BFKT7:1:1114:22060:27227 1:N:0:33
AAAGTCGAGGTGCCTAAAGTGGCAACCCAGA
+
ABBBBFAADBBBBGGAGDGGGGGCGEEFGGH
@M02034:409:000000000-BFKT7:1:1114:12193:27227 1:N:0:33
AAAGTCGAGGTGCCTAAAGTGGCAACCCAGACTGAGAAGAAGGTTGGTGGTGTAGAGCTTCCTGTAGCCGCATGGCGTTCGTACTTAAATATGGAACTAACCATTCCAATTTTCGCTGTCTCTTATACACATCTCCGAGCCCACGAGACT
+
ABBBAFBABBBBGGGGFFGAFGFHHHCGGH2FHHFGHHGFBFGBEGGAFGEECGHGHGGHGHHFHHHHHGGEGGHAF1EFEFGEHHFGFHGHGHFEFGFHFHFHFFFHHHHHHHG/EGFEHHFHHHFGGHHF2FBFF?DC?/<FFC/ADF
@M02034:409:000000000-BFKT7:1:1114:20420:27237 1:N:0:33
AAAGTCGAGGTGCCTAAAGTGGCAACCCAGACTCGGAGTGGGGTTGGTGGTGTAGAGCTTCCTGTAGCCGCATGGCGTTCGTACTTAAATATGGAACTAACCATTCCAATTTTCGCTGTCTCTTATACACATCTCCGAGCCCACGAGACT
+
?AABBFBBBCAAGGGGGGGGGGFGHHHGGHGGHHFGEEFFFHGEEGGEFEBFGFHGHHHHHHHHHGHGHFCEGGHHEEEFFFFGHGGFFHFHGHDGGFHFHGDGFHHFHHHHHFGGGGGBGFHHHHEG>F2GCGGFGCG@/<GFDC@D.G
@M02034:409:000000000-BFKT7:1:1114:10023:27255 1:N:0:33
AAAGTCGAGGTGCCTAAAGTGGCAACCCAGACTAGTGAGAAGGTTGGTGGTGTAGAGCTTCCTGTAGCCGCATGGCGTTCGTACTTAAATATGGAACTAACCATTCCAATTTTCGCTGTCTCTTATACACATCTCCGAGCCCACGAGACT
+
BBAABFABBBABGGGGGGGGGGGFHHHGGHHGGHHHGHHFBGHGGFGGGGBFGFHHFFHHGFHFGHHHHGGGFGHHGGGFFGHHHHGFHHHHHHGHFHGHHHGHHHHFHHHHHHGGGGEGHGHHHHFHFGHHHHBGGCCGGGHGGGGGDF
@M02034:409:000000000-BFKT7:1:1114:19139:27258 1:N:0:33
AAAGTCGAGGTGCCTAAAGTGGCAACCCAGACTGTTGGTCGGGTTGGTGGTGTAGAGCTTCCTGTAGCCGCATGGCGTTCGTACTTAAATATGGAACTAACCATTCCAATTTTCGCTGTCTCTTATACACATCTCCGAGCCCACGAGACT
+
CCCCCFAABCBBGGGGGGGGGGGHHHHGGHHGHHHHHGGHGGGHFGGGGGGFHHHHHHHHHHHHHHHHHGGFGGHHGGGGGGHHHHHHHHHHHGFFHHHHHHGHHHHHHHHHHHGGGDDFGHHHHHHHFHGHFHGGDCGGGEHEGFCDGG
@M02034:409:000000000-BFKT7:1:1114:14529:27264 1:N:0:33
AAAGTCGAGGTGCCTAAAGTGGCAACCCAGACTAGTTCTGTGGTTGGTGGTGTAGAGCTTCCTGTAGCCGCATGGCGTTCGTACTTAAATATGGAACTAACCATTCCAATTTTCGCTGTCTCTTATACACATCTCCGAGCCCACGAGACT
+
AABBAFABBDAAGGGGGGGGGGGHHHHGGHHGHHHHFHHHDGHFFGGEFGEFGHHFHHHHHHHHHHHHHGGEGGHHGGGGGFFHHHHGHHHFHHGFFHHGHHGHHHFHHHHHHHGGGGFGFFHHGHHHHHHHFHHHGGDGGEHGGGGFG?
@M02034:409:000000000-BFKT7:1:1114:19394:27271 1:N:0:33
AAAGTCGAGGTGCCTAAAGTGGCAACCCAGACTAATAATAATGTTGGTGGTGTAGAGCTTCCTGTAGCCGCATGGCGTTCGTACTTAAATATGGAACTAACCATTCCAATTTTCGCTGTCTCTTATACACATCTCCGAGCCCACGAGACT
+
CCCCCFCCCCBCGGGGGGGGGGGGHHHGGHHGHHHH5FH555DFFHHEFGGGHHHHHHHHHHHHHHHHHGGGGGHHGGGGGGHHHHHHHHGHHHGHHHHHHHFHHHGHHHHHHHGGGGGHHHHHHHHHHHHHHHFGGCGGGGHGGGGGGH
@M02034:409:000000000-BFKT7:1:1114:8736:27275 1:N:0:33
AAAGTCGAGGTGCCTAAAGTGGCAACCCAGACTGGGCCGTGGGTTGGTGGTGTAGAGCTTCCTGTAGCCGCATGGCGTTCGTACTTAAATATGGAACTAACCATTCCAATTTTCGCTGTCTCTTATACACATCTCCGAGCCCACGAGACT
+
ABBBBFCCCCBBFGGGGGGGGGGGHHHGGHHGHHHGHHEEEFFEFGGEFGBFFGHFGFHHHHHGGHHHHE/EFGHHFEGFEEGHHHDFHHGHHHFBEGGFHHFHHHHFHHHHHHGGGDEDHHGHHHDGFGHHHHFFGCDCGCGFGDGGGH
@M02034:409:000000000-BFKT7:1:1114:20929:27279 1:N:0:33
AAAGTCGAGGTGCCTAAAGTGGCAACCCAGACTCCGAAGCGGGTTGGTGGTGTAGAGCTTCCTGTAGCCGCATGGCGTTCGTACTTAAATATGGAACTAACCATTCCAATTTTCGCTGTCTCTTATACACATCTCCGAGCCCACGAGACT
+
AAA>AFBABBBBGGGGGGGGGGGFHHHDFDHGHFGAFGCGG?0EGGEFFEGFHFGFGGGGFGHFBGDFHGG/?EGHCFGGDGFFEHHFFFFGHB3?FEFHGH3GGFFB4FFGHBB?FA<GGHHFGHHGHHFBFGG1/<<@CGHA--AEGH
@M02034:409:000000000-BFKT7:1:1114:14533:27285 1:N:0:33
AAAGTCGAGGTGCCTAAAGTGGCAACCCAGACTAGTTCTGTGGTTGGTGGTGTAGAGCTTCCTGTAGCCGCATGGCGTTCGTACTTAAATATGGAACTAACCATTCCAATTTTCGCTGTCTCTTATACACATCTCCGAGCCCACGAGAC
+
?AAAAFA?AD>ACGCGGGFFFFGHHHAEGHHGGHFFD5GFDDFAFEGAFEAAAFGDGHHGHHHHGFHGHEEEEEGGE?EFEEFGHHFFHHGEHFEDFGFFHAGFFHGHHHHHHHGDFGEGBDHBDDF332FFBFGB?/</C/?/<<<EA
@M02034:409:000000000-BFKT7:1:1114:18087:27286 1:N:0:33
AAAGTCGAGGTGCCTAAAGTGGCAACCCAGACTTCGTGTTCGGTTGGTGGTGTAGAGCTTCCTGTAGCCGCATGGCGTTCGTACTTAAATATGGAACTAACCATTCCAATTTTCGCTGTCTCTTATACACATCTCCGAGCCCACGAGACT
+
AABAADABBDABGGGGGGGGEGGHHHHGGHHGHFGFBFGHHGGGFGC1AEECFEGEFFFGHHGFHFFFFEEEEFF1>EEFGECGHHHHGGHFDD33EFGH3C3G34D4GHFGEDFGGC?F?3FGFDF3GFG2FGGGA@<CAEGGGFCGGF
@M02034:409:000000000-BFKT7:1:1114:13320:27295 1:N:0:33
AAAGTCGAGGTGCCTAAAGTGGCAACCCAGACTTCTAATAATGTTGGTTGTGTAGAGCTTCCTGTAGCCGCATGGCGTTCGTACTTAAATATGGAACTAACCATTCCAATTTTCGCTGTCTCTTATACACATCTCCGAGCCCACGAGACT
+
BBBBBFBBBBABGGGGGGGGGGGHGHHGGGFEFHHHGHCFCFHHFFHEHFAEBGHHHHHHEHHGHHHFHEGGGGHHGEFAEFHHHHHFHHFFDGFBGHHHHHGHHHHHHFHHHHGGGGEFHHHHHHGGHFFGGGHHG?C@CFHGCCGGGD
@M02034:409:000000000-BFKT7:1:1114:17899:27302 1:N:0:33
AAAGTCGAGGTGCCTAAAGTGGCAACCCAGACTGAGTTTAGGGTTGGTGGTGTAGAGCTTCCTGTAGCCGCATGGCGTTCGTACTTAAATATGGAACTAACCATTCCAATTTTCGCTGTCTCTTATACACATCTCCGAGCCCACGAGACT
+
AABBAFBBDB>AGGGGGGFGGGGHHHGGGGHGHHFHEGHHHHHGFGGEFGAFFGGFFGHHHHHHHHFGHGGGGGGHGEFGFEFGFGGFGHHGGHGFGHHGFHBGB?GBHHHHHFGFGDGFHE4HHHGHHHHHHFDG?BFGGGHGCCCFG<
@M02034:409:000000000-BFKT7:1:1114:18083:27304 1:N:0:33
AAAGTCGAGGTGCCTAAAGTGGCAACCCAGACTTCGTGTTCGGTTGGTGGTGTAGAGCTTCCTGTAGCCGCATGGCGTTCGTACTTAAATATGGAACTAACCATTCCAATTTTCGCTGTCTCTTATACACATCTCCGAGCCCACGAGACT
+
ABAAAFAADD>AFFGGGGFBGCFFHEHGFHHGHHFFFFGGHEEFDGGEFGBBBEFBG5FHHFHDFFF5GEEEFEFAEFEFE?CGHHHGHHGHFFFFFHHFGAGFHHGFHHHHHFGGFFEF3FDHFGGFDGHHHHHHFCGGGGGGCFFGA<
@M02034:409:000000000-BFKT7:1:1114:9389:27304 1:N:0:33
AAAGTCGAGGTGCCTAAAGTGGCAACCCAGACTATGGTTGGGGTTGGTGGTGTAGAGCTTCCTGTAGCCGCATGGCGTTCGTACTTAAATATGGAACTAACCATTCCAATTTTCGCTGTCTCTTATACACATCTCCGATCCCACGAGACT
+
>>>1AB>A1AAAFFFGGGGBBBFA1AAEF00FG1EHBGHEAA/EEC?EFE/FHBE2D1FHHBF11D@FG/>/BEHHCFE/>?>FGBF1FGEFFFGG>FHHGEFGFHF22GGHG2<EE?CGHHGGBFHHHFH1GHHB?//>ACFCCC<AEH
@M02034:409:000000000-BFKT7:1:1114:18138:27311 1:N:0:33
AAAGTCGAGGTGCCTAAAGTGGCAACCCAGACTCCGAATCAGGTTGGTGGTGTAGAGCTTCCTGTAGCCGCATGGCGTTCGTACTTAAATATGGAACTAACCATTCCAATTTTCGCTGTCTCTTATACACATCTCCGAGCCCACGAGACT
+
BBBBAFAADB>AGGGGGGGFGFFFHGHGGHHGHHHEGGGGHGHFGHGBFEAFFGHGHGHHHHHFFFHFGEEGGGGHGEFGEEGHHHGGHHHHGHFGHGGFGFFHFHHFHHHHHFGGGGEGHEGHHHHHGHFHHFHHGGGGFGHGGGFGFD
@M02034:409:000000000-BFKT7:1:1114:9385:27322 1:N:0:33
AAAGTCGAGGTGCCTAAAGTGGCAACCCAGACTATGGTTGGGGTTGGTGGTGTAGAGCTTCCTGTAGCCGCATGGCGTTCGTACTTAAATATGGAACTAACCATTCCAATTTTCGCTGTCTCTTATACACATCTCCGAGCCCACGAGACT
+
CCBCCFCBCCCCGGGGGGGGGGGHGFHGGHHGFFHHHHHGGGGEEGGGFGEFFBGFGDGHHHHGHHHGFEGEFGHFFEEFEEFHHHHHHHGFFFFEGHHHGGEHHEFFHGHHHGGFGDFGFGHHHGHHFBGHHHGDEBFFGFGFFD@D<G
@M02034:409:000000000-BFKT7:1:1114:9215:27336 1:N:0:33
AAAGTCGAGGTGCCTAAAGTGGCAACCCAGACTGGGGTTGGGGTTGGTGGTGTAGAGCTTCCTGTAGCCGCATGGCGTTCGTACTTAAATATGGAACTAACCATTCCAATTTTCGCTGTCTCTTATACACATCTCCGAGCCCACGAGACT
+
AAAAAB?>ADB4FGGGG4FGFGFHHHHGGGHGHHDHEAEEGGEFGEAABEAFGFFGHHHHHHHHHHHHHEEEG1B?EFGGGEFGHHHGFHGHH3GGFHFHHHGHHGHHFHH4GHCDEFGHHHHHHHHHGHFHHHGDAC/>@FCCCC->EG
@M02034:409:000000000-BFKT7:1:1114:21063:27351 1:N:0:33
AAAGTCGAGGTGCCTAAAGTGGCAACCCAGACTTCGAAGCAGGTTGGTGGTGTAGAGCTTCCTGTAGCCGCATGGCGTTCGTACTTAAATATGGAACTAACCATTCCAATTTTCGCTGTCTCTTATACACATCTCCGAGCCCACGAGACT
+
AAABBFBADBAAGGFGGGGGGGGFHAGEAFHGHHHFGHGGHHGGGHGEGGFGHGHGHHHHHGGFGHHFHG?EEGHHGEGGGFFHHHHGDG4EGFGFFGGHGHHHFHHHHHHHHHGGGGFGHFHGHFFFBFGHGHG2D@D?BCGGGGGFGH
@M02034:409:000000000-BFKT7:1:1114:8681:27355 1:N:0:33
AAAGTCGAGGTGCCTAAAGTGGCAACCCAGACTCCTAGTAATGTTGGTGGTGTAGAGCTTCCTGTAGCCGCATGGCGTTCGTACTTAAATATGGAACTAACCATTCCAATTTTCGCTGTCTCTTATACACATCTCCGAGCCCACGAGACT
+
BBBBADAADDA@GGGGGGGGGGGHHHHGGHHGHHHBFAGGFGGGGHHGFGEFGHHHHHHHHHHHFHHHHGGGG?GHGGGFGGHHHHFBFHHHHGGFHHGHHHGHHHFGHHHHHHGGGFGHHFHHHHFGFHHHHHFGDC/BCFGGGG?EGG
@M02034:409:000000000-BFKT7:1:1114:9213:27359 1:N:0:33
AAAGTCGAGGTGCCTAAAGTGGCAACCCAGACTGGGGTTGGGGTTGGGGGTGTAGAGCTTCCTGTAGCCGCATGGCGTTCGTACTTAAATATGGTTCTAACCATTCCAATTTTCGCTGTCTCTTATA
+
ABBBBFBBBBBBGGGGGGGGGGGHHHHGGHD23FH2E2EEGCGEFG?0AAE>>3F3@B@33B33@4B43?E/EEC0>/>/?<2?/BFG3BE4?D22BBFG202B?3B33BGHH2BBED/@@F?D11?
@M02034:409:000000000-BFKT7:1:1114:18683:27361 1:N:0:33
AAAGTCGAGGTGCCTAAAGTGGCAACCCAGACTGGTGGGACGGTTGGTGGTGTAGAGCTTCCTGTAGCCGCATGGCGTTCGTACTTAAATATGGAACTAACCATTCCAATTTTCGCTGTCTCTTATACACATCTCCGAGCCCACGAGACT
+
ABBAAFAABCAAGGGGGGGGGGGGHHHGGGGGHHHHHGGCHECEGGGEGGAFFFHEHGHGHHHHHHHFHEE>EGHGFGFEE?BGHHBFHHFFHHFHHHFFFGFHHFGHEGHHHHGGGGADGBGHHHGFGHHHHHGDDDCCFGHGGGFG.>
@M02034:409:000000000-BFKT7:1:1114:8677:27373 1:N:0:33
AAAGTCGAGGTGCCTAAAGTGGCAACCCAGACTCCTAGTAATGTTGGTGGTGTAGAGCTTCCTGTAGCCGCATGGCGTTCGTACTTAAATATGGAACTAACCATTCCAATTTTCGCTGTCTCTTATACACATCTCCGAGCCCACGAGACT
+
BBBBBFBBBBABGGGGGGGGGGGHHHHGGHHFGFGFGHGBHGHHHHHEFEEFGFHBFFFHHHHHGHHGHEEEEGHFEEGGEEFGGHFGHHGHGGDFGGHHHHHHFGHFGHHHHFGGGDEFGHHHEEFHHFGFHFGGFCCGCGHGG/CGGH
@M02034:409:000000000-BFKT7:1:1114:11544:27373 1:N:0:33
AAAGTCGAGGTGCCTAAAGTGGCAACCCAGACTAGGTCTGAGGTTGGTGGTGTAGAGCTTCCTGTAGCCGCATGGCGTTCGTACTTAAATATGGAACTAACCATTCCAATTTTCGCTGTCTCTTATACACATCTCCGAGCCCACGAGACT
+
CCCCBFBABCBCGGGGGGGGGGGHHHHGGHHCHFGCFGGG5DFGHGCEE?E1AAF5BA3B5FFGEEE5BEF0EA11>B>FE>2?BFGF3FG4B333B@GH303BE4B4?G3G?4>/E?<B?EF44BBDG222FFHEFCFGGA//<CGGGH
@M02034:409:000000000-BFKT7:1:1114:14348:27377 1:N:0:33
AAAGTCGAGGTGCCTAAAGTGGCAACCCAGACTAATAATAATGTTGGTGGTGTAGAGCTTCCTGTAGCCGCATGGCGTTCGTACTTAAATATGGAACTAACCATTCCAATTTTCGCTGTCTCTTATACACATCTCCGAGCCCACGAGACT
+
ABCBAFBABBAAGGGFGFGGGFFHHHHGGHHFHHHHHHHHHHHHFHG2AEACAEFBFDBGAGHGBAFDGEAAGEF1F1>FEEFEFGFHGHHDFFBBFFFHFEFHHDHDHHHHHFEAFE?3FFHFHHHFFGHGHHFHFCCD/CFFBBCFA?
@M02034:409:000000000-BFKT7:1:1114:13794:27401 1:N:0:33
AAAGTCGAGGTGCCTAAAGTGGCAACCCAGACTGCGCCTGTTGTTGGTGGTGTAGAGCTTCCTGTAGCCGCATGGCGTTCGTACTTAAATATGGAACTAACCATTCCAATTTTCGCTGTCTCTTATACACATCTCCGAGCCCACGAGACT
+
ABBBAFAADDAAGFGGGGFDGFFFFGGGGHHGHGGGCGGHFGGGHHHFFEEEFFFFFFFHHHHHHHHHHGGGGGGHGEEGEEGHHGHGHHFFGFEFHHHHHGFFHFHFFHHHHHGGGEEGFFHGDHHHHFHGGHHGFGGGCAFFFGGGE?
@M02034:409:000000000-BFKT7:1:1114:14202:27426 1:N:0:33
AAAGTCGAGGTGCCTAAAGTGGCAACCCAGACTCCTCCTCCTGTTGGTGGTGTAGAGCTTCCTGTAGCCGCATGGCGTTCGTACTTAAATATGGAACTAACCATTCCAATTTTCGCTGTCTCTTATACACATCTCCGAGCCCACGAGACT
+
>A33>B>ADD2ABFGGGGGEGFGAFHHEFGGDBGFHHHHHGHHHHHFEAEEFFEG55ABGHAFGFGFGHG0>EEFHC??EFE2?G4F@GGFGGFFFHFFG3GGHDBDDDFHFHG/E<A<BFGHHHF?F3FFCFG3GGG<//?GG?@A?E?
@M02034:409:000000000-BFKT7:1:1114:18769:27433 1:N:0:33
AAAGTCGAGGTGCCTAAAGTGGCAACCCAGACTACGTCTGTGGTTGGTGGTGTAGAGCTTCCTGTAGCCGCATGGCGTTCGTACTTAAATATGGAACTAACCATTCCAATTTTCGCTGTCTCTTATACACATCTCCGAGCCCACGAGACT
+
CCCCCFCCCBCBGGGGGGGGGGGHHHHGGHHEHHGEGHHFBGHHGEGGGGGGHHHFDHFH5GGHHHHGHGGEFGFFGEFGDFGEGFHHHHHHFGDDGHHHCCBHHFHFHHHHHHEGGFFHFFFGFHHFHFHHHFGGDCBDGGGGCDGGGH
@M02034:409:000000000-BFKT7:1:1114:10229:27436 1:N:0:33
AAAGTCGAGGTGCCTAAAGTGGCAACCCAGACTTTGCCTTCGGTTGGTGGTGTAGAGCTTCCTGTAGCCGCATGGCGTTCGTACTTAAATATGGAACTAACCATTCCAATTTTCGCTGTCTCTTATACACATCTCCGAGCCCACGAGAC
+
BCCCCFCCCCBBGGGGGGGGGGGHHHHGGHHGHH53FHHD3FFFEGGGFGEFHFHHHHHHHHHHGHHHHGGGGGHHGGGGGGHHHHHGHHHHHHGGGHHHHHGHHHHHHHHHHHGGGGGHHHHHHHGHHHHHHHFGDCCGGGHGGGGGG
@M02034:409:000000000-BFKT7:1:1114:10204:27438 1:N:0:33
AAAGTCGAGGTGCCTAAAGTGGCAACCCAGACTTTGCCTTCGGTTGGTGGTGTAGAGCTTCCTGTAGCCGCATGGCGTTCGTACTTAAATATGGAACTAACCTTTCCAATTTTCGCTGTCTCTTATACACATCTCCGA
+
ABBBADAABDB@GGGGGGGEGGGHHHHDAGHEFDFFD3DFCGEF2E2A11EFFDGEF53B5BBFF5D5AEF0EA11>E>1???1?GFH34FF4G33BFFHF03BE3B44B?4EBE/ED?3B3FF3BB3?FBGHHB2/<
@M02034:409:000000000-BFKT7:1:1114:11060:27440 1:N:0:33
AAAGTCGAGGTGCCTAAAGTGGCAACCCAGACTGAGCTGGGGGTTG
+
>AA1>B1>AD1AGFGG1ABFGFCGFHHGGHHGHFBFGF1GEEGGGA
@M02034:409:000000000-BFKT7:1:1114:10698:27440 1:N:0:33
AAAGTCGAGGTGCCTAAAGTGGCAACCCAGACTTCGCTTTCTGTTGGTGGTGTAGAGCTTCCTGTAGCCGCATGGCGTTCGTACTTAAATATGGAACTAACCATTCCAATTTTCGCTGTCTCTTATACACATCTCCGAGCCCACGAGACT
+
AAAAAD1A1>AABFGGEGFG1FFGFHHGGGFCFHB0EBGFGHBFDHAEGCEGHHDGFHHHHHGHHHHHHGE>FEFHGGGG?AGFHHHFHHHED1FFFHHHHHGHHHHGGHHHHH/EEEFHHHHHGFFHGFHHHHBBG?BCCFFGCC?EC?
@M02034:409:000000000-BFKT7:1:1114:14195:27445 1:N:0:33
AAAGTCGAGGTGCCTAAAGTGGCAACCCAGACTCCTCCTCCTGTTGGTGGTGTAGAGCTTCCTGTAGCCGCATGGCGTTCGTACTTAAATATGGAACTAACCATTCCAATTTTCGCTGTCTCTTATACACATCTCCGAGCCCACGAGAC
+
ABBCAFABBBAAGFGFFGGGFFFHHHHGGHHGHHHHHHHHHHHHHHGBFEEFFFGFHBGHHHHGFDGEGEAEFEFBE1>BB?BCFHGGGHGGFFDDFHGHGHFHFHFFHHHHHHEEGE?BF4FHFHHHFGBFCGDGFCC/B/?FCD@FA
@M02034:409:000000000-BFKT7:1:1114:10682:27454 1:N:0:33
AAAGTCGAGGTGCCTAAAGTGGCAACCCAGACTTCGCTTTCTGTTGGTGGTGTAGAGCTTCCTGTAGCCGCATGGCGTTCGTACTTAAATATGGAACTAACCATTCCAATTTTCGCTGTCTCTTATACACATCTCCGAGCCCACGAGACT
+
BBAABFBB?DAAFGGGGGGGGGGFFHHGGGGCGHDFEGHGHGHFFHHGFGBFGFHEFFHHGHHFGHHGHEEEGGHHGEEFEEFGHHHHHHGGHHBDEHHHHHGHHHHHHHHHHHGGGGEFGHHHHGFGGHFHHHHHGCGBDGHGGGGGCH
@M02034:409:000000000-BFKT7:1:1114:18935:27454 1:N:0:33
AAAGTCGAGTTGCCTAAAGTGGCAACCCAGACTCCGACGCATGTTGGTGGTGTAGAGCTTCCTGTAGCCGCATGGCGTTCGTACTTAAATATGGAACTAACCATTCCAATTTTCGCTGTCTCTTATACACATCTCCGAGCCCAC
+
AAAA>B>>A1>1BFGGGGFFFGFHHGHGG0GGHHFGGGEGAEEFDGHFGGGFHGGHFHGHHHHGDGFFFEE?EEAGEGGGEEFHHHGHBHGHHFHHHHHFGHHHHHHF2FFGHGEEECGFGGFHHHHFFGHHHHHH/<<<CF<F
@M02034:409:000000000-BFKT7:1:1114:12668:27464 1:N:0:33
AAAGTCGAGGTGCCTAAAGTGGCAACCCAGACTAAGCCGGCGGTTGGTGGTGTAGAGCTTCCTGTAGCCGGATGGCGTTCGTACTTAAATGTGGAACTAACCATTCCAATTTTCGCTGTCTCTTATACAC
+
>3>AADAADBABGGBGGGGGGFFFFG42EFE2FEG3EGA2A0?EEGE1?E1BF3D3@4@FBBEF3F@@@E/>>>EF@?/?E???/F4?GF4BFE2B?2B2B02B3B?3>DDBF>@/?B???DFF1DD11?
@M02034:409:000000000-BFKT7:1:1114:21139:27464 1:N:0:33
AAAGTCGAGGTGCCTAAAGTGGCCACCCAGACTCCGCCTAATGTTGGTGGTGTAGAGCTTCCTGTATCCGCATGGCGTTCGTACTTAAATATGGAACTAACCATTCCAATTTTCGCTGTCTCTTATACACATCTCCGAGCCCACGAGACT
+
CCCCCFCCCCBCGGGGGGGGGGGHHGHGGHHGHHGEEGGGFHHHHHHGGGGFFFHFFGHHHHFHHHHHHGGGGGHCFEGFFFGGHHHHHHHHHF3EGHHHHH3GGFFFHHGHHGGGGGFGHHHHGHHHHHHHHHGGDCFF/AEFFCGFGH
@M02034:409:000000000-BFKT7:1:1114:14387:27482 1:N:0:33
AAAGTCGAGGTGCCTAAAGTGGCAACCCAGACTTGTGGTGGGGTTGGTGGTGTAGAGCTTCCTGTAGCCGCATGGCGTTCGTACTTAAATATGGTACTAACCATTCCAATTTTCGCTGCC
+
BBBABFAAADAAGGGFGBGDFFGFBHHGAGHDHGHHGGAFEGGDGEEA1AF113D5ABB35B5GBD@D@BECGA11>>>FE>1?FFD334B44?44B4BF303BFBG4DGBH44/?B//B
@M02034:409:000000000-BFKT7:1:1114:21579:27484 1:N:0:33
AAAGTCGAGGTGCCTAAAGTGGCAACCCAGACTAAGAATCATGTTGGTGGTGTAGAGCTTCCTGTAGCCGCATGGCGTTCGTACTTAAATATGGAACTAACCATTCCAATTTTCGCTGTCTCTTATACACATCTCCGAGCCCACGAGACT
+
ABCCBFCCCCBBGGGGGGGFGGGHHHHGGHHGHHHGHHHGHHHHHHHGGGEFHGHHHHHHHHHHHHHGHGGEGGHHGGGGGFHHHHFGHHHHHHGHGHHHHHFHHGHHHHHHHHGGGGFHHHHHHHGGGGHHHHGGGFGGGGHGGGGDFF
@M02034:409:000000000-BFKT7:1:1114:16467:27495 1:N:0:33
AAAGTCGAGGTGCCTAAAGTGGCAACCCAGACTAGTCGGTCGGTTGGTGGTGTAGAGCTTCCTGTAGCCGCATGGCGTTCGTACTTAAATATGGAACTAACCATTCCAATTTTCGCTGTCCCTTATACACATCTCCGAGCCCA
+
AB@?AFAADD>AGGGGGGFGGBFFHHHGGFDGHDCADEAA2AFEEEEEFGBB1BG5FFFGDGGFFB55B?>>FEFCF>>F??2???4FDGF44B33B3FHF03GGFHFHFGHHEGGGG<B2B2B22@>2GH222@</>@@F/F
@M02034:409:000000000-BFKT7:1:1114:17205:27504 1:N:0:33
AAAGTCGAGGTGCCTAAAGTGGCAACCCAGACTGCGCCTCCTGTTG
+
BCBAAFABBBAAGGGGGGGGGGGGFHHGGGHGHHGF2AEGHHHHFG
@M02034:409:000000000-BFKT7:1:1114:11151:27511 1:N:0:33
AAAGTCGAGGTGCCTAAAGTGGCAACCCAGACTGCTAATGGGGTTGGTGGTGTAGAGCTTCCTGTAGCCGCATGGCGTTCGTACTTAAATATGGAACTAACCATTCCAATTTTCGCTGTCTCTTATACACATCTCCGAGCCCACGAGACT
+
ABBBBDAABBAAGGGGGGGGGGGHHHHGGHHGHHHHHHHHHHGFGGGGGGEFHHHGGHHHHHHHHHHHHGGGGGHHGGGGGGHHHHHGHHHFGFGFGHHHHHHHEHGHHHHHHHGGGGFFFGHHHHFHFGHHFGGBD?GGGFHGGGGGGF
@M02034:409:000000000-BFKT7:1:1114:20976:27517 1:N:0:33
AAAGTCGAGGTGCCTAAAGTGGCAACCCAGACTTGTTTTTCTGTTGGTGGTGTAGAGCTTCCTGTAGCCGCATGGCGTTCGTACTTAAATATGGAACTAACCATTCCAATTTTCGCTGTCTCTTATACACATCTCCGAGCCCACGAGACT
+
BBBCCFCCCCBBGGGGGGGGGGGGHHHGGHHGHHHHHHHGHHHHHHHGGGFFHHHHHHHHHHHHHHHHHGGGGGHHGGGGGGHHGHFFHHFHHHFHGHHHHHHHHHGHHHHHHHGGGGGGHHHHHHGHFFHHHHGGGCGGGGHGGCFGFH
@M02034:409:000000000-BFKT7:1:1114:16888:27525 1:N:0:33
AAAGTCGAGGTGCCTAAAGTGGCAACCCAGACTCGTGATGTTGTTGGTGGTGTAGAGCTTCCTGTAGCCGCATGGCGTTCGTACTTAAATATGGAACTAACCATTCCAATTTTCGCTGTCTCTTATACACATCTCCGAGCCCACGAGACT
+
BCCBBFBBBDAAGGGGGGFFGFGGHGHGGHHGH32BC33BDDFGHHF2FEFFGFFBFGGHFHHHEFFFGGGEFGGFFFGGFBCGEGHHHHHGFF3EGGHGFFEHHFHFFHHHH4EAFC?FGFHFGGHFHHHBHHHDD@@GGAGGCFCD/?
@M02034:409:000000000-BFKT7:1:1114:20828:27526 1:N:0:33
AAAGTCGAGGTGCCTAAAGTGGCAACCCAGACTGGGAATCATGTAGGGGTTCTAGAGCCTCCTGTAGCTGCATGGTGATC
+
BBBBBFABBBBBGGGGGGGGGGGHHHHGGEBA33A223B3BDFB5BB222A135D53A13ABAFBFD553B3F51BB555
@M02034:409:000000000-BFKT7:1:1114:11151:27531 1:N:0:33
AAAGTCGAGGTGCCTAAAGTGGCAACCCAGACTGCTAATGGGGTTGGTGGTGTAGAGCTTCCTGTAGCCGCATGGCGTTCGTACTTAAATATGGAACTAACCATTCCAATTTTCGCTGTCTCTTATACACATCTCCGAGACCACGAGACT
+
3>3AAFAADD>AFGGGGGGBFGFCGHHGGD2FFGCAAFGHFAEAEEGEFDABAFGDFFGHBGFFGFHBF?>EEGGGEEEF?B??FGFGEGEHFGB3FGFHHADFGF4B4BFDGBEFGGE3GFHHGHGFFGBBGHFFE/B/</@FE/AAEH
@M02034:409:000000000-BFKT7:1:1114:16278:27535 1:N:0:33
AAAGTCGAGGTGCCTAAAGTGGCAACCCAGACTCAGCCTAATGTTGGTGGTGTAGAGCTTCCTGTAGCCGCATGGCGTTCGTACTTAAATATGGAACTAACCATTCCAATTTTCGCTGTCTCTTATACACATCTCCGAGCCCACGAGAC
+
>AA>>BA>AAA4BFGGGG4FDGFHHHGGGAGGHHHHGHHHBDHGGHEEFD1FGGHFHFBGGFFHFGHDGEG?EEFHGEGF1>2BFGHHGHHFHDGFHFHCFFFFGGHHHFFHGHEGGC<FDDGF4FGFDGFFGGHHD/<BDGCFCC//D
@M02034:409:000000000-BFKT7:1:1114:16273:27553 1:N:0:33
AAAGTCGAGGTGCCTAAAGTGGCAACCCAGACTCAGCCTAATGTTGGTGGTGTAGAGCTTCCTGTAGCCGCATGGCGTTCGTACTTAAATATGGAACTAACCATTCCAATTTTCGCTGTCTCTTATACACATCTCCGAGCCCACGAGACT
+
AAAAAFAADD>AAGGFFGGFGGFFFGGEFEHGHHHFEGHCFGHGHHHBBDBFBDFDGFGHFHHFBEFFGEAEFEFFEBEFEEFEHHGGHHFHFFFGGHFFGFFHHHGBFHHHHHEEGE?BGDGHHHFFFGHHHHFFDCCCC/GC@@CF??
@M02034:409:000000000-BFKT7:1:1114:17162:27571 1:N:0:33
AAAGTCGAGGTGCCTAAAGTGGCAACCCAGACTAATACTCATGTTGGTGGTGTAGAGCTTCCTGTAGCCGCATGGCGTTCGTACTTAAATATGGAACTAACCATTCCAATTTTCGCTGTCTCTTATACACATCTCCGAGCCCACGAGACT
+
BBABAFBBBBAAGGGGGFFBEGFFHHHGGHGGHHHGHHHHFHHGHHG2FEBFFFHFGGHHHHHFFFGFGEGFGGGFE?EFEEGHHHHHHHHHGHEEFHGFFGHHHHHFFHHHHHGGGGEGHFHHHGGGFHHHHHHHDDGFCFCFC@CGD=
@M02034:409:000000000-BFKT7:1:1114:9811:27571 1:N:0:33
AAAGTCGAGGTGCCTAAAGTGGCAACCCAGACTGGGAGTATTGTTGGTGGTGTAGAGCTTCCTGTAGCCGCATGGCGTTCGTACTTAAATATGGAACTAACCATTCCAATTTTCGCTGTCTCTTATACACATCTCCGAGCCCACGAGACT
+
1>AAADAADD>>GGF1GEDFF1FHBGFEAE00FBGHAFBEGGFFFHH/BEEFHBE2B1BGH1FFBGHDHGA/EE>B>?F>EE0B?F21GG22FH1G1GDBFFE1DGFHBBFHHDEAEGCBFGHB>F2>FCFFGF11?@/CGGHFGGCGCG
@M02034:409:000000000-BFKT7:1:1114:19139:27580 1:N:0:33
AAAGTCGAGGTGCCTAAAGTGGCAACCCAGACTTCTACTATGGTTGGTGGTGTAGAGCTTCCTGTAGCCGCATGGCGTTCGTACTTAAATATGGAACTAACCATTCCAATTTTCGCTGTCTCTTATACACATCTCCGAGCCCACGAGACT
+
BCCCCFCCCCBBGGGGFGGGGGGHHHHGGHHGHF5D5F5A5GHHGGGEFGEFHHHHHHGHHHHHHHHGHGEEGGHHGGGGEFFGGHHHHGFHHGGFGGHHHHGHHGHHHHHHHGGGGGGHHHHHHHFGGHFHHGDDGCCGGGHGGDCGGH
@M02034:409:000000000-BFKT7:1:1114:13251:27602 1:N:0:33
AAAGTCGAGGTGCCTAAAGTGGCAACCCAGACTACGTCTCGGGTTGGTGGTGTAGAGCTTCCTGTAGCCGCATGGCGTTCGTACTTAAATATGGAACTAACCATTCCAATTTTCGCTGTCTCTTATACACTCTCCGAGCCCACGAGACT
+
A@AAAFBBBDAAFFGGGGG6FDEBGGHFFHHGHHHGHHBGHFEGFFGAA?ABFFGBHHBHHHHEGFHGHGGGFGHHGEGFEEGHFGGEHD@GG33?FGGHHHHHHGHGHHHGHHEGGG?BGHHFFGGGFGHHHHF<@CCFGFE/@FGGF
@M02034:409:000000000-BFKT7:1:1114:22224:27608 1:N:0:33
AAAGTCGAGGTGCCTAAAGTGGCAACCCAGACT
+
ABBBBFBBBBAAGGFGGGGGGGGGHH4BCG2AA
@M02034:409:000000000-BFKT7:1:1114:18664:27620 1:N:0:33
AAAGTCGAGGTGCCTAAAGTGGCAACCCAGACTCAGCCGCGGGTTGGTGGTGTAGAGCTTCCTGTAGCCGCATGGCGTTCGTACTTAAATATGGAACTAACCATTCCAATTTTCGCTGTCTCTTATACACATCTCCGAGCCCACGAGACT
+
BBBAAFABBBAAGGGGGGGGGGGGFDHGDHHGHHHHHHGGGGGEFGGEFFBF?FGFHHHHHHHGHGGGHGGGGGGHGGGGGFHHHHHHHGHGGFHHHHGGHHFHHHHFHGHHHHGGGGDGHHHHFHGHFHHHHHHDEGGGGGHGGG?DD<
@M02034:409:000000000-BFKT7:1:1114:13197:27621 1:N:0:33
AAAGTCGAGGTGCCTAAAGTGGCAACCCAGACTCGTGATACGGTTGGTGGTGTAGAGCTTCCTGTAGCCGCATGGCGTTCGTACTTAAATATGGAACTAACCATTCCAATTTTCGCTGTCTCTTATACACATCTCCGAGCCCACGAGACT
+
ABABBFBBBCABGGGFFGGGGGGHGHHGGHGGHHGFGHHHHGGCFGGEFEEFFFHFHHHHHGHHHHFEGEEEGGHFFEFGEFFHHHHGHHFHFGBDGHHHCGFHHHHHGHHHHHGGGGEGHFHHBGHGH?DGFGGFFCGCCFHGGGFDEF
@M02034:409:000000000-BFKT7:1:1114:9238:27640 1:N:0:33
AAAGTCGAGGTGCCTAAAGTGGCAACCCAGACTAGTGTTCAGGCTGGTGGTGTAGAGCTTCCTGTAGCCGCATGGCGTTCGTACTTAAATATGGAACTAACCATTCCAATTTTCGCTGTCTCTTATACACATCTCCGAGCCCACG
+
BBCCBFBBCCBCGGGGGGGGGGGHHHHGGHHGHGHHHGGHHFA3BGE3AEEEB3GBFDBBBGFGGFGDEEEAFEC1>BEFE??FFGHHFHH4EF33FGHHC?3BFBHBFGGHF?E/ED<B4DFD4FFBGBHBHDF2?/CGG=//<
@M02034:409:000000000-BFKT7:1:1114:15506:27641 1:N:0:33
AAAGTCGAGGTGCCTAAAGTGGCAACCCAGACTAATAAGAAGGTTGGTGGTGTAGAGCTTCCTGTAGCCGCATGGCGTTCGTACTTAAATATGGAACTAACCATTCCAATTTTCGCTGTCTCTTATCACATCTCCGAGCCCACGAGACTA
+
CCCBBFBBBBAAGGGGGGFFGFGHHHHGGHHFHGHHGHGEAGHFGHGBAEBFFFGFFDEFHHHHGFFFGEGEGFEBFBEFEBCFHHHHGHGFFFBBHHHHGGBGFHGBHHHHHFEFGG?BE4DGBGFHGB?GDGFCGC/BFGGCGGGABF
@M02034:409:000000000-BFKT7:1:1114:18444:27644 1:N:0:33
AAAGTCGAGGTGCCTAAAGTGGCAACCCAGACTCAGTCTCATGTTGGTGGTGTAGAGCTTCCTGTAGCCGCATGGCGTTCGTACTTAAATATGGAACTAACCATTCCAATTTTCGCTGTCTCTTATACACATCTCCGAGCCCACGAGACT
+
ABBAAFAABB>AGGGFGGGFGGGFHGHEGGHGHHHHGGHHFHHGHHHEFE2BBFHFGFGHHHHFEFFFGEAEEFFFEBEFEBFHHHGGGHHHFFFFEGFHGHFHHHHFHHHHHHGGGG??GGHGGHHHFGHHHHHGDFGFGFGGDC@DDF
@M02034:409:000000000-BFKT7:1:1114:20699:27650 1:N:0:33
AAAGTCGAGGTGCCTAAAGTGGCAACCCAGACTGGGTCGGGGGTTGGTGGTGTAGAGCTTCCTGTAGCCGCATGGCGTTCGTACTTAAATATGGAACTAACCATTCCAATTTTCGCTGTCTCTTATACACATCTCCGAGCCCACGAGACT
+
BBBBBFBBBBAACGGGGGGGGGGGHHHGGHHGHFDH3BAAEAEEEEGFGGEFFGHFHHHHGHHHGFHHHEEGGGHHGEGEEFGGGHHFGHFHGGFFHHHHHHGHHHHHBGGHHGGGGGGFHHHHHHHHFHFHHGFHGGGFGGHGFCGGA:
@M02034:409:000000000-BFKT7:1:1114:18829:27668 1:N:0:33
AAAGTCGAGGTGCCTAAAGTGGCAACCCAGACTTCTCCGCCGGTTGGTGGTGTAGAGCTTCCTGTAGCCGCATGGCGTTCGTACTTAAATATGGAACTAACCATTCCAATTTTCGCTGTCTCTTATACACATCTCCGAGCCCACGAGACT
+
BBBBAFBCBBBAGGGGGGGGGGGFHHHGGHHGHHHHHHGGGGGEEGGEFGEGHHHHHHHHHHHHHHHHHGGGGEHHGGGGGGHHHHHHHHHHHHFFHHGHHHGHHHHHHHHHHHGGGGGGFFGHHHGHGHGHHHHFGCCCDGHGCGGGDG
@M02034:409:000000000-BFKT7:1:1114:18846:27675 1:N:0:33
AAAGTCGAGGTGCCTAAAGTGGCAACCCAGACTTCTCCGCCGGTTGGTGGTGTAGAGCTTCCTGTAGCCGCATGGCGTTCGTACTTAAATATGGAACTAACCATTCCAATTTTCGCTGTCTCTTATACACATCTCCGAGCCCACGAGACT
+
3ABBBFBBBBBBGGGGFBGGFGGHHGHGGGGGHHFHHHGGGGFFGGEGEEEFFGEGHHGHHFHGHGHHFG?FEEHHGGEEAGBFGHGGHHEGFB3BGFHHHHHHHHFHHHHGH4<DD?CGHFHHBGGB2@FGGFGEFC?C/FCFDDD<.>
@M02034:409:000000000-BFKT7:1:1114:12197:27692 1:N:0:33
AAAGTCGAGGTGCCTAAAGTGGCAACCCAGACTAAGAATAATGTTGGGGGTGTAGAGCTTCCTGTAGCCGCATGGCGTTCGTACTTAAATATG
+
ABBBABAABBBAFFGBGDGFGGFGGHHDFGFGHHGGHHHHHHHGHHA22AFA0BG5GGDBDGGGFBF53B@/EEE1E1/F??FFGBGFEGH4B
@M02034:409:000000000-BFKT7:1:1114:13547:27715 1:N:0:33
AAAGTCGAGGTGCCTAAAGTGGCAACCCAGACTAATAAGGATGTTGGTGGTGTAGAGCTTCCTGTAGCCGCATGGCGTTCGTACTTAAATATGGAACTAACCATTCCAATTTTCGCTGTCTCTTATACACATCTCCGAGCCCACGAGACT
+
AABBAFABBBAAGGGGGGFGFFFFHHHGGEHGHGHGFFGHGHHHGHGBAEBFGHHGHHHHGBGHBGHHHEEAEEFFEEFGE?FFGGGGGHFFGGFECGFFHGHHHHHHHGHHHHEEGGEGHHHHFGGEFHHHFHFHDCFCDAHG@DGGGH
@M02034:409:000000000-BFKT7:1:1114:13703:27717 1:N:0:33
AAAGTCGAGGTGCCTAAAGTGGCAACCCAGACTCTGGCGGGTGTTGGTGGTGTAGAGCTTCCTGTAGCCGCATGGCGTTCGTACTTAAATATGGAACTAACCATTCCAATTTTCGCTGTCTCTTATACACATCTCCGAGCCCACGAGACT
+
ABB@AFABDD>AGGGGGGGFGFGGFHGGGHGGHFHFHHEGGAEEEHG?FE1B?3E3EB3FEGHFGFEEGE>@EEF?E/>???2CFHBGHGEFGF3?GFGGHFHHHHHFHHFHHGF?GF?@?1GF1@FFHGFBGHHFA--@DFEGC?@DDD
@M02034:409:000000000-BFKT7:1:1114:9495:27718 1:N:0:33
AAAGTCGAGGTGCCTAAAGTGGCAACCCAGACTTCGTCTCCTGTTGGTGGTGTAGAGCTTCCTGTAGCCGCATGGCGTTCGTACTTAAATATGGAACTAACCATTCCAATTTTCGCTGTCTCTTATACACATCTCCGAGCCCACGAGACT
+
CBCCCFDBCCBCGGGGGGGGGGGGHDHGFGHGHHGGGFHHGFHGHHHFFFEFHGHFGAGHDFGHHFHDFEAEEFHFFGGFFEFEGHHEHHFHGHBDBGFFGHFHDDFEGHHHHEE?FFE3DBFGFGEHFFDFBGDD/BDC/ACCC@CFEH
@M02034:409:000000000-BFKT7:1:1114:14006:27722 1:N:0:33
AAAGTCGAGGTGCCTAAAGTGGCAACCCAGACTAAGACGCTTGTTGGTGGTGTAGAGCTTCCTGTAGCCGCATGGCGTTCGTAC
+
A>33AD?A@D>ABCGGGGGGG4B4EHH2A2CFFCGBBAA2BCFFEEHEFCAFABA5FFAGFHHD5A55BEE>?EHGGBE1B12?
@M02034:409:000000000-BFKT7:1:1114:18174:27726 1:N:0:33
AAAGTCGAGGTGCCTAAAGTGGCAACCCAGACTGGTCCGCAGGTTGGTGGTGTAGAGCTTCCTGTAGCCGCATGGTGTTCGTACTTAAATATGGAACTAACCATTCCAATTTTCGCTGTCTCTTATACACATCTCCGAGCCCACGAGACT
+
BBBBAFAADD>AFFGGGGFEGF2GHHFGGEGFFGHGGHAAAECAFGG1AEBABDGDFDFGGFGFFBFBBE>>EEFBGBEFBB??EGGHBGFFBD3B@FGHB0?3GHHDDGFHHDEEFE?BBGGHDHGFDGHEHFGGB@BC>/FF@A@AD?
@M02034:409:000000000-BFKT7:1:1114:15400:27737 1:N:0:33
AAAGTCGAGGTGCCTAAAGTGGCAACCCAGACTTGTTCGACGGTTGGTGGTGTAGAGCTTCCTGTAGCCGCATGGCGTTCGTACTTAAATATGGAACTAACCATTCCAATTTTCGCTGTCTCTTATACACATCTCCGAGCCCACGAGACT
+
AB?3AFAADB>AFGFGGGGGGFFBFGHEFDDFFFHHHHEEGCGEGEGAFEFEFFDDGDFGGFH@FEFGHFE/EEGHGEEA?E2GFHHFHFHFGBFFFFFFEH3BGGH4FGFGHFEGGDCFFFHEFGFGEBGFHHFHDDCFCFHGGCCAE>
@M02034:409:000000000-BFKT7:1:1114:10046:27741 1:N:0:33
AAAGTCGAGGTGCCTAAAGTGGCAACCCAGACTAGGGGGGGGGTTGGTGGTGTAGAGCTTCCTGTAGCCGCATGGCGTTCGTACTTAAATATGGAACTAACCATTCCAATTTTCGCTGTCTCTTATACACATCTCCGAGCCCACGAGAC
+
AAAAADABBCCCGGGGGGGGGGGHHHHGGHHGHH33AAEECFF;@BBFFFAEEFBFFFFFFFFFFFFFFFFFFFFFFFFFFFFFFFFFFFFFFFFFFFFFFFFFFFFFFFFFFFFFFFFFFFFFFFFFFFFFFFFFFFFFFFFFFFFFF
@M02034:409:000000000-BFKT7:1:1114:16558:27749 1:N:0:33
AAAGTCGAGGTGCCTAAAGTGGCAACCCAGACTAAGAGTAAGGTTGGTGGTGTAGAGCTTCCTGTAGCCGCATGTCGTTCGTACTTAAATATGGAACTAACCATTCCAATTTTCGCTGTCTCTTATACACATCTCCGAGCCCACGAGACT
+
AAA?AFAADDAA4GDGGGGFGFGFFGAE2BFCAEGGFHG5GFHHHHGEFG1AFFFBGFGGHFHGGHFFGGE>EFBDFFEFF>2FGDEGHHEEGFBGGHHHFGFHFHHFFHHHHFGGGGEGF4GGFFGGFCHFHHHFDGGGGGHGCCCDD?
@M02034:409:000000000-BFKT7:1:1114:16986:27756 1:N:0:33
AAAGTCGAGGTGCCTAAAGTGGCAACCCAGACTCAGGGGAATGTTGGTGGTGTAGAGCTTCCTGTAGCCGCATGGCGTTCGTACTTAAATATGGAACTAACCATTCCAATTTTCGCTGTCTCTTATACACATCTCCGAGCCCACGAGACT
+
ABCBAFBCCBAAGGGGGGGGGGGHHHHGGHHGHBFBFGE?2FFGHHEAFAECFDGBGFFHFHGH5FFFGEF0FGECEEFGGEFHHGHHHHHEHE3@FFHHGF3FG4E?FGFHGD/EFAEG44FFBB33FFDGGHHHD@/>/?GFGG@DA<
@M02034:409:000000000-BFKT7:1:1114:12698:27761 1:N:0:33
AAAGTCGAGGTGCCTAAAGTGGCAACCCAGACTCATAAGAATGTTGGTGGTGTAGAGCTTCCTGTAGCCGCATGGCGTTCGTACTTAAATATGGAACTAACCATTCCAATTTTCGCTGTCTCTTATACACATCTCCGAGCCCACGAGACT
+
ABBCAFCBBCABGGGGGGGFGGGHHHHGGHHGHHHHHHGGGHHHHHHEFGEFGFHGHFHHFFHHHFHGHGGCFGGHGEGGF>GHHHHGHHGHHHFEGHFHGHBHHFFFHHHHHHGGGGGGHHHHGHGFFGHHHFGFDCFGGGFGGGGDEG
@M02034:409:000000000-BFKT7:1:1114:18498:27767 1:N:0:33
AAAGTCGAGGTGCCTAAAGTGGCAACCCAGACTCCTTCGCGGGTTGGGGGT
+
AABBAFBADD>AFGCGFGFBGFGHHHHGGGHGH3AFFABAAEAEFE?0A>E
@M02034:409:000000000-BFKT7:1:1114:18968:27769 1:N:0:33
AAAGTCGAGGTGCCTAAAGTGGCAACCCAGACTGCGTCTCCGGTTGGTGGTGTAGAGCTTCCTGTAGCCGCATGGCGTTCGTACTTAAATATGGAACTAACCATTCCAATTTTCGCTGTCTCTTATACACATCTCCGAGCCCACGAGACT
+
ABAAAFBBBBBBGGGGGGGGGGGGFGHGGHHGHHHGEGGHHGGGGGGFFFGGGGHGHHHHHGHHHHHHHGGEGGHHGGGGGGFHHHHHHHHHHHHHHHGFFHFHGHFFGHHHHHGGGGGHHHHHHEGHGHHHHHHGD@@?DFGEGFGFDF
@M02034:409:000000000-BFKT7:1:1114:11187:27776 1:N:0:33
AAAGTCGAGGTGCCTAAAGTGGCAACCCAGACTGCTTCTTCTGTTGGTGGTGTAGAGCTTCCTGTAGCCGCATGGCGTTCGTACTTAAATATGGAACTAACCATTCCAATTTTCGCTGTCTCTTATACACATCTCCGAGCCCACGAGACT
+
AAAAAFBADBBBGGGFGGGGGGGHHHHGGHHGHFH55GHFHCHGHHGEFF2FGGHFHHGHGHHHHHHHHGEGGGHGGEGEGGBGGHHHGHGHHHHHHFHGHFHHGGFHHHHHHHGCGGEFGHHHHGEHFHHHHHFBG?DBDFGGGGGGDF
@M02034:409:000000000-BFKT7:1:1114:14682:27780 1:N:0:33
AAAGTCGAGGTGCCTAAAGTGGCAACCCAGACTGGTCTGAGTGTTGGTGGTGTAGAGCTTCCTGTAGCCGCATGGCGTTCGTACTTAAATATGGAACTAACCATTCCAATTTTCGCTGTCTCTTATACACATCTCCGAGCCCACGAGACT
+
BBBAAFABBBAAGGGGGGGGGDFGHHHGGDHFFGDFGHGFFGFHHHGBBEBFFDFFGFFHHHHFFFFFHGFCEGGHE?EFEBFHHHGFHHGHHFEGHGGHGHHHHHHFHHFHHHGDGDEFEFHGFEHHFHHHGHHFGGGGCEHECDGFE?
@M02034:409:000000000-BFKT7:1:1114:10583:27795 1:N:0:33
AAAGTCGAGGTGCCTAAAGTGGCAACCCAGACTAGGAGTCATGTTGGTGGTGTAGAGCTTCCTGTAGCCGCATGGCGTTCGTACTTAAATATGGAACTAACCATTCCAATTTTCGCTGTCTCTTATACACATCTCCGAGCCCACGAGACT
+
BCCCBFBCCDBBGGGGGGGGGGFHHHHGGHAFHCEGFHH35FE5DBEE2AEC1BG5ADAB5FEGGB5ABEEAE>11>>E1??2BFFHD3FG4@@33B3FG313B??EFGG?GFBEEGG<B?BFF?B4BFFG2GBGBA</CCFEE@C//<G
@M02034:409:000000000-BFKT7:1:1114:12545:27799 1:N:0:33
AAAGTCGAGGTGCCTAAAGTGGCAACCCAGACTCGGGATAAGGTTGGTGGTGTAGAGCTTCCTGTAGCCGCATGGCGTTCGTACTTAAATATGGAACTAACCATTCCAATTTTCGCTGTCTCTTATACACATCTCCGAGCCCACGAGACT
+
AABA>BAADDABGGGGGGABGGGHHHHGG2GFHHAE2AEHBGHDFH01FEEFHHHHHHHHGHF5BFFGHAEEE1?B/BEFEEHEEHGFFHHFFFFFGHGHHF3GH4G4FGHHGF/EEGGHFDHHHHGHHHHGHHGH?/>BGGHEAC@A/F
@M02034:409:000000000-BFKT7:1:1114:10829:27800 1:N:0:33
AAAGTCGAGGTGCCTAAAGTGGCAACCCAGACTCAGCAGAGTGTTGGTGGTGTAGAGCTTCCTGTAGCCGCATGGCGTTCGTACTTAAATATGGAACTAACCATTCCAATTTTCGCTGTCTCTTATACACATCTCCGAGCCCACGAGACT
+
BBCCBFBBCCBCGGGGGGGGGGGHHHHGGHHFHFFGGFHCEHHHFHFEAEEF1AGBEDFABGEGFFGFGFGEEGC1E1>FE>BCFHHHFFHF@F33FGFHC03GGBE4BFGHHFEGGD?B?FGGDFGHHHHFHHHFGCDGGGCF@DDGGG
@M02034:409:000000000-BFKT7:1:1114:10463:27801 1:N:0:33
AAAGTCGAGGTGCCTAAAGTGGCAACCCAGACTGGGCAGGCTGTTGGTGGTGTAGAGCTTCCTGTAGCCGCATGGCGTTCGTACTTAAATATGGAACTAACCATTCCAATTTTCGCTGTCTCTTATACACATCTCCGAGCCCACGAGACT
+
CCCCCFCCCCBAGGGGGGGGGGGHHHHGGHHGHHHHFGGGGHHGHHHAAEEFFFHFFDFGFGHHHHHGHEEEFGGFEEEGFEFHHHHHHHHHGHDEGHHFFGFHHHHGHHHHHHFFGEFFHDGHFHHHFHHHHHFGGGGGGGHGCDFGFG
@M02034:409:000000000-BFKT7:1:1114:11422:27807 1:N:0:33
AAAGTCGAGGAGCCTAAAGTGGCAACCCAGACTCAGCCTCC
+
>>1>AD1A@D1>AFFGGGGFG1E0AGH?FHEGGAFFBA00A
@M02034:409:000000000-BFKT7:1:1114:15816:27816 1:N:0:33
AAAGTCGAGGTGCCTAAAGTGGCAACCCAGACTCGTAGGTCTGTTGGTGGTGTAGAGCTTCCTGTAGCCGCATGGCGTTCGTACTTAAATATGGAACTAACCATTCCAATTTTCGCTGTCTCTTATACACATCTCCGAGCCCACGAGACT
+
BCCBAFBBBBAAGGGGGGGGGGGHGHHGGHHGHB2BEFD555BDGHHEFGEFGHHHHHHHHHHHGGHHHGGGGGGHG>EGGGGHGHHHHHGGGGFHHHHHHHFHHHHHHHHHHHGGGGEFHHHHHHHHGHGHHHGHGFGG?FHGGGGGGG
@M02034:409:000000000-BFKT7:1:1114:12539:27817 1:N:0:33
AAAGTCGAGGTGCCTAAAGTGGCAACCCAGACTCGGGATAAGGTTGGTGGTGTAGAGCTTCCTGTAGCCGCATGGCGTTCGTACTTAAATATGGAACTAACCATTCCAATTTTCGCTGTCTCTTATACACATCTCCGAGCCCACGAGACT
+
BABCAFBCCCCCGGGGGGGGFGGHHHHGGHHFGHGGGEGF3FHGGG0E1AEC13F55D3AAFFGFEE5AEF?EDC1E1>1E>21?@FD3GF@B333BBFH3?3FB4F4BG3GB4EEEF<B3FFBFHGGFHHFHHHDDC<DGFHEC@FEDH
@M02034:409:000000000-BFKT7:1:1114:13278:27840 1:N:0:33
AAAGTCGAGGTGCCTAAAGTGGCAACCCAGACTGCTACGGGGGTTGGTGGTGTAGAGCTTCCTGTAGCCGCATGGCGTTCGTACTTAAATATGGAACTAACCATTCCAATTTTCGCTGTCTCTTATACACATCTCCGAGCCCACGAGACT
+
CCCCCFCCCCBCGGGGGGGFGGGGHHHGGHHGHFEHHHEBEGGEEGGEFGBFGGHGHHHHGHHHHHHGHEFFEGHHGEGGFEGHHHHGHHGHHHFFHHFFGHFHGHFFHHHHHHGGGGFGFFHHHHGHFHFFHHBDECGFGFGGGGGGGG
@M02034:409:000000000-BFKT7:1:1114:11956:27862 1:N:0:33
AAAGTCGAGGTGCCTAAAGTGGCAACCCAGACTAATACGCATGTTGGTGGTGTAGAGCTTCCTGTAGCCGCATGGCGTTCGTACTTAAATATGGAACTAACCATTCCAATTTTCGCTGTCTCTTATACACATCTCCGAGCCCACGAGACT
+
ABABBFBBBBAAGGGFGGGGGGFFFGHEFGGGHGHHHHFAEEGHHHHEFGAFBEHDG5GGFGHGGFHGGEEEGFHEEEF?EEF1FHGFHHGHGGFEGFEFFGFHHGFFFHHHHHE?FEE3FFGHFHE?FGFBCGB?CCFB<CGF><DGAD
@M02034:409:000000000-BFKT7:1:1114:18074:27873 1:N:0:33
AAAGTCGAGGTGCCTAAAGTGGCAACCCAGACTACTAAGTATGTTGGTGGTGTAGAGCTTCCTGTAGCCGCATGGCGTTCGTACTTAAATATGGAACTAACCATTCCAATTTTCGCTGTCTCTTATACACATCTCCGAGCCCACGAGACT
+
ABBAAFAADDAAGGGGGGGGFGGHHHHGGHHGHHHCHHFADGGDGHGBAFBAAEGEFBFGGHGGFGGEFEEEGGGAFEFGFEFCGHGHGHGFDFEDHHGCBF3GHGHEHHHHGFGGGGEDFFFHFHHHFHHHHHFBA@CGGEGF@CCAA?
@M02034:409:000000000-BFKT7:1:1114:14994:27888 1:N:0:33
AAAGTCGAGGTGCCTAAAGTGGCAACCCAGACTCCTCCTGCGGTTGGTGGTGTAGAGCTTCCTGTAGCCGCATGGCGTTCGTACTTAAATATGGAACTAACCATTCCAATTTTCGCTGTCTCTTATACACATCTCCGAGCCCACGAGACT
+
AABAAFABDDAAGGGGGGFFGFFHGGGGGFHFHF3GAFGGFGGEEEEBAEAFBDEDFDBGDCDGEAE5EE?@EEGFEBEFFA2FEBFHHHF4FE3??FGG3F3GFBE4FGFHHHGFGD?FGFHHFGFFDGHHGGFD?@C@CGEA@FGGDF
@M02034:409:000000000-BFKT7:1:1114:21340:27890 1:N:0:33
AAAGTCGAGGTGCCTAAAGTGGCAACCCAGACTAATAAGATTGTTGGTGGTGTAGAGCTTCCTGTAGCCGCATGGCGTTCGTACTTAAATATGGTACTAACCTTTCCAATTTTCGCTGTCTCTTATACACATCTCCGAGCCCACGAGACT
+
CCCCCFBCBDBCGGGGFFGGGGGHHHHGGGGGGHHHFG555DGGFHA2A2EEAFG5FE335BDFHGBBAEEAEE110B>F1B2?1@FF@GHD@344BBGHBB3BFDF44F3F44>EE/?BDEGEBFG4FBD2FGFB/<<<B/FFGC//DF
@M02034:409:000000000-BFKT7:1:1114:17380:27901 1:N:0:33
AAAGTCGAGGTGCCTAAAGTGGCAACCCAGACTATTTCTCATGTTGGTGGTGCAGAGCTTCCTGTAGC
+
ABBAAFBCBBAAGGGGGGGGGGGHHHHGGGHGH35DE5FGFGHHBGE2AAFA33F5ABA35BAGF555
@M02034:409:000000000-BFKT7:1:1114:19851:27913 1:N:0:33
AAAGTCGAGGTGCCTAAAGTGGCAACCCAGACTCATAATATGGTTGGTGGTGTAGAGCTTCCTGTAGCCGCATGGCGTTCGTACTTAAATATGGAACTAACCATTCCAATTTTCGCTGTCTCTTATACACATCTCCGAGCCCACGAGACT
+
BBBBAFABBBABGGGGGGGGGGGGGHFEGFDGH33DGHB555FGHGGEFGEFBGHBHHHHGFHGGHHHHGEFEGHFGEEFFGGHGHFHHHEHHGBGFHFHGHHGHH?4DGHHHHGGGGGGHHHHHGFFGFFGHGFGGCC@BGFGGGGGFF
@M02034:409:000000000-BFKT7:1:1114:11118:27913 1:N:0:33
AAAGTCGAGGTGCCTAAAGTGGCAACCCAGACTAATAAGAAGGTTGGTGGTGTAGAGCTTCCTGTAGCCGCATGGCGTTCGTACTTAAATATGGAACTAACCATTCCAATTTTCGCTGTCTCTTATACACATCTCCGAGCCCACGAGACT
+
BBCCBFCCCDCCGGGGGGGGGGGHHHHGGHHGHFGFGHDAA3GHGHGEFEBFGHHHGFHHHHHFGHHGHFEFFGHHGFGGFEFHHHHGHHHHHHGHGHHHHGHHGHGHHHHHHHGGGGGHHHHHHHHHHHHHHHHHGGCGGGHGGGGGGG
@M02034:409:000000000-BFKT7:1:1114:16116:27921 1:N:0:33
AAAGTCGAGGTGCCTAAAGTGGCAACCCAGACTCAGAGTCAGGTTGGTGGTGTAGAGCTTCCTGTAGCCGCATGGCGTTCGTACTTAAATATGGAACTAACCATTCCAATTTTCGCTGTCTCTTATACACATCTCCGAGCCCACGAGAC
+
AAAA3DAADD>AGGGGGGGGFFAFFGFEFHHGGHHHFHGFHGFDFHG2AE1ABDFDGFFH5FGHGDFFFEECFEFFE?E?B?B1FFFFFHDFGDBDGBGHECBGFGGHHHHHHHEFGGEFHFFHHHHHFCHHGFGFABDCBFHE<@CDC
@M02034:409:000000000-BFKT7:1:1114:16134:27923 1:N:0:33
AAAGTCGAGGTGCCTAAAGTGGCAACCCAGACTCAGAGTCAGGTTGGTGGTGTAGAGCTTCCTGTAGCCGCATGGCGTTCGTACTTAAATATGGAACTAACCATTCCAATTTTCGCTGTCTCTTATACACATCTCCGAGCCCACGAGACT
+
ABAAAFAABBAAGGGGGGGGGGGGGGHGGGHGHHGGFFAFGGGGHHGBFEBFFGHHHHHHHHHGGHGGHGGFGGGHGEGGFEGHHHGHHHGHGGFFGFHHHHFHFGFGHHHHHHGGGGFHHHHHHHHHGHHHHHFFDDFGFGHGGGGDG?
@M02034:409:000000000-BFKT7:1:1114:17098:27924 1:N:0:33
AAAGTCGAGGTGCCTAAAGTGGCAACCCAGACTCAACAGCAGGTTGGTGGTGTAGAGCTTCCTGTAGCCGCATGGCGTTCGTACTTAAATATGGAACTAACCATTCCAATTTTCGCTGTCTCTTATACACATCTCCGAGCCCACGAGACT
+
BAAAAFABDBAAGGGGGGGGGCGGHHHGFDGGHGHFGHFFBEHFGCEGGGAF1FGBGHGHHHHHHFDAFEGGGGFHGEEFEECHHHHHFHG4EF3DGHHHHHGHFHHGHHHHHHGGGGEFBGHEFHHGHHHGHFHHDCFGGAHEC</CE<
@M02034:409:000000000-BFKT7:1:1114:9661:27945 1:N:0:33
AAAGTCGAGGTGCCTAAAGTGGCAACCCAGACTGGGGGGGGGGTTGGTGGTGTAGAGCTTCCTGTAGCCGCATGGCGTTCGTACTTAAATATGGAACTAACCATTCCAATTTTCGCTGTCTCTTATACACATCTCCGAGCCCACGAGACT
+
BBCBBFBBBCBCGGGFGGGGGGGFGFHGGHHGHHHHGGGGFFB>DFFAAF.AEBFBF:BFFEFFFFFFFFD@DFFFFFFEFFFFEFBBFF/BBF/BBFBFFFFFFFFFFFFFFFFFFFFFFFBFBBFFBFFFFFBFD;BFFAAEFD>DDF
@M02034:409:000000000-BFKT7:1:1114:10103:27946 1:N:0:33
AAAGTCGAGGTGCCTAAAGTGGCAACCCAGACTCAGTGTGCGGTTGGTGGTGTAGAGCTTCCTGTAGCCGCATGGTGTTCGTACTTAAATATGGAACTAACCATTCCAATTTTCGCTGTCTCTTATACACATCTCCGAGCCCACG
+
CBCCBFCCCCCCGGGGGGGGGGGHHHHGGHA2B3FBDGHHAEEEEGGA1AEA13GBAD33ABAFFBB53EE@EE13B1BBE12BBFGG3GH44D33BBGH303B??F4BF?HF?EAGD<F4BDF?3BDDC?BGGH2B/<C@F//<
@M02034:409:000000000-BFKT7:1:1114:10365:27962 1:N:0:33
AAAGTCGAGGTGCCTAAAGTGGCAACCCAGACTA
+
BABBBFBBBBBBGGGGGGGGGGGHHGHGGHHGHB
@M02034:409:000000000-BFKT7:1:1114:11405:27963 1:N:0:33
AAAGTCGAGGTGCCTAAAGTGGCAACCCAGACTTTGGCGCCTGTTGGTGGTGTAGAGCTTCCTGTAGCCGCATGGCGTTCGTACTTAAATATGGAACTAACCATTCCAATTTTCGCTGTCTCTTATACACATCTCCG
+
ABBBBFBBBBBBGGGGGGGGGGGHHHHGGHHGHBFFHHEE2EGHHHHEEFGFGFGBGHEEFHHHFFGHHGG@EEEBFEEGGECGGHGHHHHFGF3FGGGHCG3GFDHDHHFHB?EEGG?F3FFDG?BFBGH2GGF2B
@M02034:409:000000000-BFKT7:1:1114:21494:27971 1:N:0:33
AAAGTCGAGGTGCCTAAAGTGGCAACCCAGACTAGTAATACGGTTGGTGGTGTAGAGCTTCCTGTAGCCGCATGGCGTTCGTACTTAAATATGGAACTAACCATTCCAATTTTCGCTGTCTCTTATACACATCTCCGAGCCCACGAGACT
+
BBAABFBBBBABGGGGGGGGGGGGFFFEGHHGHGHHHHHGHHDGGGGAFEBFHHHGHFHHHBGFGHHHHGGFEGHHGEFEEEFGFHGEGHFHGFFGHGHHHHHGHHGGHHHHHHGGGGGGHGHFFHHHHHHHHGHFGCCGGEHGGGGGGH
@M02034:409:000000000-BFKT7:1:1114:12141:27979 1:N:0:33
AAAGTCGAGGTGCCTAAAGTGGCAACCCAGACTGTTATGTCGGTTGGTGGTGTAGAGCTTCCTGTAGCCGCATGGCGTTCGTACTTAAATATGGAACTAACCATTCCAATTTTCGCTGTCTCTTATACACATCTCCGAGCCCACGAGACT
+
CCBBCFCCCCABGGGGGGGGGGGFHHHGGGHGHHHHGHEDFGGGGGGEFGBFFGGGHHGHHHHHHHHHHGGGGGHGGEGGGFFFHHHHHHHFHHFDGHHHHHHHHGHGHHHHHGGGGGEHGHHBBGHHHHFBGGGGFCCCFGHGGCGGGG
@M02034:409:000000000-BFKT7:1:1114:10432:27981 1:N:0:33
AAAGTCGAGGTGCCTAAAGTGGCAACCCAGACTGCGAATAAGGTTGGTGGTGTAGAGCTTCCTGTAGCCGCATGGCGTTCGTACTTAAATATGGAACTAACCATTCCAATTTTCGCTGTCTCTTATACACATCTCCGAGCCCACGAGACT
+
>>1>AD?ADD>ABGGGFGGAFDCGFHHFFCCFGGFA0/EF1FHGFGC/B/AAAFFAB11BF1G1BFFGDEE@EEHGE>E>E?C>GEF1GFFGFF1F>GBFFFBGF>>FFHHGGHEE<E?FGDGF1FGGDFFFFFGFBCC<C?/FCCCGGH
@M02034:409:000000000-BFKT7:1:1114:19836:27996 1:N:0:33
AAAGTCGAGGTGCCTAAAGTGGCAACCCAGACTGGGACTCCTGTTGGTGGTGTAGAGCTTCCTGTAGCCGCATGGCGTTCGTACTTAAATATGGAACTAACCATTCCAATTTTCGCTGTCTCTTATACACATCTCCGAGCCCACGAGACT
+
BBBAADABBBABGGGGGGGGGGGHHHHGGHHGGHA2GGH3CGHGHHHGGGGGHGHHHHHHHHHFHHHHHGGGGGHHGGGGGGHHHHGHEGGHHGGHHHHHHHHHHHFHEHHHHHEFGDGFFHHHHHGHFHFGHHFHGGCCGGHGG?CGGG
@M02034:409:000000000-BFKT7:1:1114:21555:28006 1:N:0:33
AAAGTCGAGGTGCCTAAAGTGGCAACCCAGACTCAGAATCCGGTTGGTGGTGTAGAGCTTCCTGTAGCCGCATGGCGTTCGTACTTAAATATGGAACTAACCATTCCAATTTTCGCTGTCTCTTATACACATCTCCGAGCCCACGAGACT
+
ABBBBFBABDABGGGGGGGGGGFGHHHGGGHGHHHHHHHHHGGGGGGEFFFGHFHHHGGHHHHFGHHHHGGGGGGHGGGGGGHHHHHHHHHHHFHGHHHHGHHHHGHHFHHHHHGGGGGHHHHHHHHGEHHFHHHHGFGGGGHGGFGDGH
@M02034:409:000000000-BFKT7:1:1114:19844:28018 1:N:0:33
AAAGTCGAGGTGCCTAAAGTGGCAACCCAGACTGGGACTCCTGTTGGTGGTGTAGAGCTTCCTGTAGCCGCATGGCGTTCGTACTTAAATATGGAACTAACCATTCCAATTTTCGCTGTCTCTTATACACATCTCCGAGCCCACGAGACT
+
ABBCBFAABBAAFGGFGFGGGGEHHEHGGHHGHHHGHHHHHHHHHHHEFGEFHGHGGHHHHFGGGHHHHFEEGGHBEEFFEE2FGHGFHHFHGGFFBGFHHHFHHHHFHHHHH4EEFGEBHHHHFHHGHHHBFHBDECGCGFGEFGGFDH
@M02034:409:000000000-BFKT7:1:1114:10206:28021 1:N:0:33
AAAGTCGAGGTGCCTAAAGTGGCAAACCAGACTAAGGCG
+
A1AAADA1DD>A1BFA11BGGGFBF0AAAEF0FAD1F0A
@M02034:409:000000000-BFKT7:1:1114:13045:28021 1:N:0:33
AAAGTCGAGGTGCCTAAAGTGGCAACCCAGACTACGTCTCCGGTTGGTGGTGTAGAGCTTCCTGTAGCCGCATGGCGTTCGTACTTAAATATGGAACTAACCATTCCAATTTTCGCTGTCTCTTATACACATCTCCGAGCCCACGAGACT
+
CCCCCFCCCCBCGGGGGGGGGGGGHHHGGHHGHHHGFFFGHFGFFGGFFGFFGHHHHHHHHHHHHHHHHGGEEGHHGEGGFEGHHHHHHHHHHHFGHHGHHHFFHHHHHHHHHHGGGGFFHHGHHHHHHHFHHHHGGGGGGEEFGGGDGG
@M02034:409:000000000-BFKT7:1:1114:17765:28028 1:N:0:33
AAAGTCGAGGTGCCTAAAGTGGCAACCCAGACTATGCATGAGGTTGGTGGTGTAGAGCTTCCTGTAGCCGCATGGCGTTCGTACTTAAATATGGAACTAACCATTCCAATTTTCGCTGTCTCTTATACACATCTCCGAGCCCACGAGAC
+
BCCCBFBBBBAAGGGGGGGGGGGHGHHGGHHGH3A5FFG53BFGGHFAFFECADGBGFDGFHHHBEFFHFG@EGGCEEEFE?2FHGHFHHHHGD3EGFHHGFFHGEGBEHDHFDF/EE?GFFGBFFFDGGHHHHHHDCCGGEEFCGGDD
@M02034:409:000000000-BFKT7:1:1114:21223:28071 1:N:0:33
AAAGTCGAGGTGCCTAAAGTGGCAACCCAGACTGAGTATGCGGTTGGTGGTGTAGAGCTTCCTGTAGCCGCATGGCGTTCGTACTTAAATATGGAACTAACCATTCCAATTTTCGCTGTCTCTTATACACATCTCCGAGCCCACGAGAC
+
CCCCCFBBBCABGGGGGGGGGGGHHHHGGHHGH3FF5GH5BFGEFGGGGGFGHHHHHHHHHHHHHHHHHGGGGGHHGGGGGGHHHHHHHHGHHHHGHHGHHHHHHHGHHHHHHHGGGGGHHHHHHHGHGHGHHHFGG?FFFGHGGGGGG
@M02034:409:000000000-BFKT7:1:1114:21071:28076 1:N:0:33
AAAGTCGAGGTGCCTAAAGTGGCAACCCAGACTAATACGCGGGTTGGTGGTGTAGAGCTTCCTGTAGCCGCATGGCGTTCGTACTTAAATATGGAACTAACCATTCCAATTTTCGCTGTCTCTTATACACATCTCCGAGCCCACGAGACT
+
ABACCFCCCCABGGGGGGGGGGGHHGHGGHHGHHHFHDC?FAEEFEGEFGEFHFHHHHHHHFHHHHHHHGEEEGHFEEGGGGFHHHHHHHHHHHBGFHHGHHEHHHHGHHHHHHGGGGGHHHHHGGGDFGHHHHGFGGGGGGHGGGGDDG
@M02034:409:000000000-BFKT7:1:1114:20939:28088 1:N:0:33
AAAGTCGAGGTGCCTAAAGTGGCAACCCAGACT
+
CCCCCFABCCCCGGGGGGGGGGGHHHHGGHAFH
@M02034:409:000000000-BFKT7:1:1114:15232:28089 1:N:0:33
AAAGTCGAGGTGCCTAAAGTGGCAACCCAGACTTCGGTTTCTGTTGGTGGTGTAGAGCTTCCTGTAGCCGCATGGCGTTCGTACTTAAATATGGAACTAACCATTCCAATTTTCGCTGTCTCTTATACACATCTCCGAGCCCACGAGACT
+
ABB?ABAADDABGGGGGGGDGGGHHHHEGGFGCFHFGCEGHG5BEGHBFEEEGEGFGHHGHFHGGHHHHEEEEGCFGGCFF?CGHHHF@GFGHHEFHGFFFHHHEHFFHHFHGFCAEF<FBFHHGHB3DGFFFHHFFC@C@CGFFCDDDF
@M02034:409:000000000-BFKT7:1:1114:14156:28091 1:N:0:33
AAAGTCGAGGTGCCTAAAGTGGCAACCCAGACTAGTGCGAAGGTTGGTGGTGTAGAGCTTCCTGTAGCCGCATGGCGTTCG
+
AA?3>D>A@D2A445FGGGBD4FBCABAFFFFHFHAFEAAEC2GHHCAF1BBFD55F53BGBGDFGDFGGE?1EFC@>EFE
@M02034:409:000000000-BFKT7:1:1114:18192:28101 1:N:0:33
AAAGTCGAGGTGCCTAAAGTGGCAACCCAGACTAATAATAATGTTGGTGGTGTAGAGCTTCCTGTAGCCGCATGGCGTTCGTACTTAAATATGGAACTAACCATTCCAATTTTCGCTG
+
>AAA>DABDDAACBEFGGEBFFDFFHHC2F2CBGDGFFHB5GHHGH2AAE22A3F5AA3FFAFG5555BEA0E>11>?>1BB21?4B33@@4B333BFGF313B3BF44F3G4?EED?
@M02034:409:000000000-BFKT7:1:1114:14250:28101 1:N:0:33
AAAGTCGAGGTGCCTAAAGTGGCAACCCAGACTAGGAATAGGGTTGGTGGTGTAGAGCTTCCTGTAGCCGCATGGCGTTCGTACTTAAATATGGAACTAACCATTCCAATTTTCGCTGTCTCTTATA
+
AAA>1BA>AA11FGG1F1ABDGG01GFEFHHGH11AGFH111BBBE/BAEAEF11GFGFEFGFFGDGHFEGGGGGGE>>F?EFHHHGFBB2BGE11BGFGHHFG1BEGFHFBGFEC/EFHHBF21BB
@M02034:409:000000000-BFKT7:1:1114:20845:28105 1:N:0:33
AAAGTCGAGGTGCCTAAAGTGGCAACCCAGACTAATAATCATGTTGGTGGTGTAGAGCTTCCTGTAGCCGCATGGCGTTCGTACTTAAATATGGAACTAACCATTCCAATTTTCGCTGTCTCTTATACACATCTCCGAGCCCACGAGAC
+
CCCCCFBBCCCCGGGGGGGGGGGHHHHGGHHGHF35D55D55DGDHAAFEGGHHHEHHHHGHHHHGHFGEG0BEFFEEGGGGHHGHHHHHHHHHBFHHHHGHEHGHFG4FGHHHCGGEFHHHHHFHHFGF2GHHHH/>BDDFHGG?/CE
@M02034:409:000000000-BFKT7:1:1114:14267:28109 1:N:0:33
AAAGTCGAGGTGCCTAAAGTGGCAACCCAGACTAGTAATAAGGTTGGTGGTGTAGAGCTTCCTGTAGCCGCATGGCGTTCGTACTTAAATATGGAACTAACCATTCCAATTTTCGCTGTCTCTTATACACATCTCC
+
BCCBAFAAD@AAGGGGGGGFGGGHHHHGGHHGHGHDFFHFDGHHHHGAFGFFGGGFGGHHHHHHGFHGGEEEGGHHGEEFEEFHHHHGHHHGGFFGFHFHFHGHG4GBGHHGHHGGGGFFFFHHHHFBFGFFF3B?
@M02034:409:000000000-BFKT7:1:1114:15240:28110 1:N:0:33
AAAGTCGAGGTGCCTAAAGTGGCAACCCAGACTTCGGTTTCTGTTGGTGGTGTAGAGCTTCCTGTAGCCGCATGGCGTTCGTACTTAAATATGGAACTAACCATTCCAATTTTCGCTGTCTCTTATACACATCTCCGAGCCCACGAGACT
+
>AA?AFAADBAAFGGGFGFBGF2ACAFEFGGFHHHFGFGGHHHHHHGEFEBFFFFDGGGHHFGFFFFGGE>EEEFFEBEFE>?GFHFFHHBGFFFGFFFGGHHHFHGFHHHGHHE/?E?FGDFFFDGFFFFHHHHFDCG/BECACCFDGG
@M02034:409:000000000-BFKT7:1:1114:13920:28137 1:N:0:33
AAAGTCGAGGTGCCTAAAGTGGCAACCCAGACTTCGAGTGGGGTTGGTGGCGTAGAGCTTCCTGTAGCCGCATGGCGTTCGTACTTAAATATGGAACTAACCATTCCAATTTTCGCTGTCTCTTATACACATCTCCGAGCCCACGAGAC
+
AABBAFBABBAAGGGGGGGFFFGHHHHGGHHGHHHGHHGHFHGEFEGBFFGEFEGGHHHHHHHHHHHHHGGGGGHHGEGGGGHHHHHGHHGHHHHFFHGHGHFHGFHHHHHHGHGGGGFHHHHHGHHHGGGHHHHGGGCGGGHGGGGDD
@M02034:409:000000000-BFKT7:1:1114:12358:28158 1:N:0:33
AAAGTCGAGGTGCCTAAAGTGGCAACCCAGACTAATGTTAAGGTTGGCG
+
>>11ADAADD>AFFGGGGGGG1FEGCAEFGFAF11DB22DGH1FGG/1A
@M02034:409:000000000-BFKT7:1:1114:19648:28173 1:N:0:33
AAAGTCGAGGTGCCTAAAGTGGCAACCCAGACTCTTAAGCAGGTTGGTGGTGTAGAGCTTCCTGTAGCCGCATGGCGTTCGTACTTAAATATGGAACTAACCATTCCAATTTTCGCTGTCTCTTATACACATCTCCGAGCCCACGAGACT
+
BBCCBFBBCDBCGGGGGGGGGGGHHHHGGHHGHHHHHHHHHHHBGGGGFEEGHHHHHHHHHHHHHHHHHGGEEFHHGGGGGGHHHHHHFGHHHHGHHHHHHHGHHHGGGHHHHHGGGGGHHHHHHHGHFHGHHHGFFGFGGGHGGGGGGH
@M02034:409:000000000-BFKT7:1:1114:21190:28186 1:N:0:33
AAAGTCGAGGTGCCTAAAGTGGCAACCCAGACTCAGAAGGCTGTTGGTGGTGTAGAGCTTCCTGTAGCCGCAT
+
AAAA>BA1>>AAGGGGG1FDDGGGGHGEGHGGHHFH1G10GHH0GHHGGFGAFGBFGFHHHHHHH22GGGG/B
@M02034:409:000000000-BFKT7:1:1114:12639:28191 1:N:0:33
AAAGTCGAGGTGCCTAAAGTGGCAACCCAGACTGGTTGTCATGTTGGTGGTGTAGAGCTTCCTGTAGCCGCATGGCGTTCGTACTTAAATATGGAACTAACCATTCCAATTTTCGCTGTCTCTTATACACATCTCCGAGCCCACGAGACT
+
>AB?3B>3AAA?BGGGGGGGGGFFHHHGGGHGHFFHHGAFEGHGHHEFGGGFGGHDHHHFHHHHGHFHHGEEFE1F0>EFFEFGHFHHHHHHHEBFCEFHHGGHGGFGHHFHGHGGF?EGHHHGBGBHFGGGFGGF/<<BB/GFDG?CAF
@M02034:409:000000000-BFKT7:1:1114:17643:28200 1:N:0:33
AAAGTCGAGGTGCCTAAAGTGGCAACCCAGACTCATCCTCCTGTTGGTGGTGTAGAGCTTCCTGTAGCCGCATGGCGTTCGTACTTAAATATGGAACTAACCATTCCCAATTTTCGCTGTCTCTTATACACATCTCCGAGCCCACGAGAC
+
ACCCBFBBBBAAGGGGFFFEGFFHHHHGFFHGHFHGHHHGGHFGHGGEEEEEFFFFGAFGHCGEFGFFFAA0EEF1>?EFB?CGHHHFHHHHGHBGFHHFB1GHHEHFHBFFHHF<??E?BDBGHHHHGHGFFGDBH?@C/<?FF@ADA<
@M02034:409:000000000-BFKT7:1:1114:14986:28202 1:N:0:33
AAAGTCGAGGTGCCTAAAGTGGCAACCCAGACTGGTAGGCGGGTTGGTGGTGTAGAGCTTCCTGTAGCCGCATGGCGTTCGTACTTAAATATGGAACTAACCATTCCAATTTTCGCTGTCTCTTATACACATCTCCGAGCCCAC
+
AAAAAFAADDAAGGGGGGGGGFGFFHHGGCDFHGGHFHGFEEGEFEEEFGEF?GHEGFHHHHGHDFDFFGGEEFGHGGGGFGFHHHHGHFDBGFFDFFHHGHEFFFHHHHHHHHGGGGEHHHHHEFGHHHHHHHHHG?CCC.FF
@M02034:409:000000000-BFKT7:1:1114:12628:28210 1:N:0:33
AAAGTCGAGGTGCCTAAAGTGGCAACCCAGACTGGTTGTCATGTTGGTGGTGTAGAGCTTCCTGTAGCCGCATGGCGTTCGTACTTAAATATGGAACTAACCATTCCAATTTTCGCTGTCTCTTATACACATCTCCGAGCCCACGAGACT
+
ABBCCFCCCB>AGGGGGGGFGFGFHGHGFHGGHGHFGGEHHHHHHHHEFFAFFFHFHGHHHGHFGFHGHGEEGEHFEEGFEEEGHHHEHHHFGHBFGHGHHHFHHHGHGHHHHHGGGGFGHHGHFHGGFGHGHHHGGCFGCFGGGGGGFF
@M02034:409:000000000-BFKT7:1:1114:19362:28227 1:N:0:33
AAAGTCGAGGTGCCTAAAGTGGCAACCCAGACTAATCA
+
BBBBBFAADBBBGGGGGGGGGGGHHHHEGHH23BBFE5
@M02034:409:000000000-BFKT7:1:1114:14479:28237 1:N:0:33
AAAGTCGAGGTGCCTAAAGTGGCAACCCAGACTTCTCGGGAGGTTGGTGGTGTAGAGCTTCCTGTAGCCGCATGGCGTTCGTACTTAAATATGGAACTAACCATTCCAATTTTCGCTGTCTCTTATACACATCTCCGAGCCCACGAGAC
+
ABBBAFBBBBAAGGGGGGFFGGGFHHHGGHHGHHGHHGFFEEGEGHGBFEBFFHFGHGHHHHHHGGHHHFEGGGGHGEGGEEGHHHGFHFGHGGGFGFFHGHGHHFHHHHHHHHGFGGBGHDFHFHFFGHHHHHHBDCGGGGHF@<@ED
@M02034:409:000000000-BFKT7:1:1114:10914:28253 1:N:0:33
AAAGTCGAGGTGCCTAAAGTGGCAACCCAGACTGGTGATTGTGTTGGTGGTGTAGAGCTTCCTGTAGCCGCATGGCGTTCGT
+
CCCCCFBACCCCGGGGGGGGGGGHGGHGGGHGHH25BFGDGHHHFHEEAEEFBAFBE5BF5FGHFDF5EEEEEEEA>EEE1?
@M02034:409:000000000-BFKT7:1:1114:16169:28258 1:N:0:33
AAAGTCGAGGTGCCTAAAGTGGCAACCCAGACTGATAATAAGGTTGGTGGTGTAGAGCTTCCTGTAGCCGCATGGCGTTCGTACTTAAATATGGAACTAACCATTCCAATTTTCGCTGTCTCTTATACACATCTCCGAGCCCACGAGACT
+
ABBAAFBBBBAAGGGGGGGGGFGHHHHGGHHGHHFFHHHGGHGGHHGGFGEABEGBDFFGGHHHFGFFGEE@EEFBFBEFEEBFHHGHGHFGEF3BGFHH3B3FD4DHFHHHHHGGGFEGF4GHHHHHFHGBGHGHFGGFGGGGCFFCC?
@M02034:409:000000000-BFKT7:1:1114:16658:28259 1:N:0:33
AAAGTCGAGGTGCCTAAAGTGGCAACCCAGACTCATCCTGAGGTTGGTGGTGTAGAGCTTCCTGTAGCCGCATGGCGTTCGTACTTAAATATGGAACTAACCATTCCAATTTTCGCTGTCTCTTATACACATCTCCGAGCCCACGAGACT
+
ABB@AFAADD>AF4GGGGGGGCEFGGFEFFC2FGHHHHHGHFCFGHGBFEBFFBEDGDFGHAFDFFFFGFECEEFFEBEFEBFGFHGHGHFHFE3BGFGG?0FFHHHEFHFHHFEFDFEGH?GFFHFGHHHFHHHFDGCGGEHGCGCG/?
@M02034:409:000000000-BFKT7:1:1114:18406:28270 1:N:0:33
AAAGTCGAGGTGCCTAAAGTGGCAACCCAGACTAAGAGTAAGGTTGGTGGTGTAGAGCTTCCTGTAGCCGCATGGCGTTCGTACTTAAATATGGAACTAACCATTCCAATTTTCGCTGTCTCTTATACACATCTC
+
AABBADAADD>AGGGGFGGFFGGHHHGGGGHGCFFB3FGDBGHF32EGAEE113FBBAABBGFGGFD53EE>EE11>>>1B>?CGFHD34F4@333F3GF303B?4FDBH3F44EEE//B44B44B?BDFB2GFH
@M02034:409:000000000-BFKT7:1:1114:18428:28274 1:N:0:33
AAAGTCGAGGTGCCTAAAGTGGCAACCCAGACTAAGAGTAAGGTTGGTGGTGTAGAGCTTCCTGTAGCCGCATGGCGTTCGTACTTAAATATGGAACTAACCATTCCAATTTTCGCTGTCTCTTATACACATCTCCGAGCCCACGAGACT
+
BAABBFBBBDAAFGGGGGGGGGGGHHHGGHHGHCFABGG5DGFGGFGG2AE1AAGBEDAF5F5GB5EDBBE>EDA1>>>?B>2?1FGHDFF4F333BFHH303B34F4BFDGD?E<E<?BBFF?4B43B?22B3F?//<@?CCFGC/AAF
@M02034:409:000000000-BFKT7:1:1114:17645:28278 1:N:0:33
AAAGTCGAGGTGCCTAAAGTGGCAACCCAGACTAATACGAATGTTGGTGGTGTAGAGCTTCCTGTAGCCGCATGGCGTTCGTACTTAAATATGGAACTAACCATTCCACTTTTCGCTGTCTCTTATACACATCTCCGAGCCCACGAGACT
+
AAAAAFAA@A2>FGGGGGGEGFDFFHHDF2B2BFFHFGDAAGGGHHEGGGAAABGFFHDGFGHE5F5DF?0EGGGHGEEAEBB1?FG3FG444B33FG3@@FFBFGHH3BFHHFGGFGEDFGF4EGB33FGF2FGG//@C<CG/@C/CD?
@M02034:409:000000000-BFKT7:1:1114:19992:28286 1:N:0:33
AAAGTCGAGGTGCCTAAAGTGGCAACCCAGACTCTGCCTCAGGTTGGTGGTGTAGAGCTTCCTGTAGCCGCATGGCGTTCGTACTTAAATATGGAACTAACCATTCCAATTTTCGCTGTCTCTTATACACATCTCCGAGCCCACGAGACT
+
CCCCCFCCCCABGGGGGGGGGGGGHHHGGHHGHFFHHFH3ACGGGHE2FEFGGDG5GGHHDFHHDFFGHEGEFEGCFFGGFFFEGHHGHHHHGB@FFHHHGGBGHDFG4FGHFGGCEFEFDBHH4G3B3F?GFG?GFC?/B/G/C/CDDG
@M02034:409:000000000-BFKT7:1:1114:17662:28286 1:N:0:33
AAAGTCGAGGTGCCTAAAGTGGCAACCCAGACTAATACGAATGTTGGTGGTGTAGAGCTTCCTGTAGCCGCATGGCGTTCGTACTTAAATATGGAACTAACCATTCCAATTTTCGCTGTCTCTTATACACATCTCCGAGCCCACGAGACT
+
ABBAAFABDDAAFGGGGGGFGCGCFFHEFHHAHFHFHGAABFHGHHGEFGBFFGHEGFGHHHHFFFFGGEEEEEGGGFGG?EFGHHHHHHHHGF@BGHHHGHGHHFGHHHHHHGGGGGEFHHHHFHHDGHHEHHGFDCCGG/G<<CCGG?
@M02034:409:000000000-BFKT7:1:1114:20862:28306 1:N:0:33
AAAGTCGAGGTGCCTAAAGTGGCAACCCAGACTTCTTCTAAGGTTGGTGGTGTAGAGCTTCCTGTAGCCGCATGGCGTTCGTACTTAAATATGGAACTAACCATTCCAATTTTCGCTGTCTCTTATACACATCTCCGAGCCCACGAGACT
+
AAAAAFBABBABGGGGCEGGGGGHHHHGGHGGFHFGGHHFGFHHGHGGFGGFAFHDGGGHGHHHHHFAFFGEEFG1EEEGFG?FGHG3EGGFFF@3FGGHCEFGHHHBGHBGFEFGGGGFHHFHEFE4BFBGHGHFG?@DFEEFGGGDDH
@M02034:409:000000000-BFKT7:1:1114:18769:28317 1:N:0:33
AAAGTCGAGGTGCCTAAAGTGGCAACCCAGACTGGGAGGTGTGTTGGTGGTGTAGAGCTTCCTGTAGCCGCATGGCGTTCGTACTTAAATATGGAACTAACCATTCCAATTTTCGCTGTCTCTTATACACATCTCCGAGCCCACGAGACT
+
CCCCCFCCCCCCGGGFGGGGGGGHHHHGGHHGHHHHGFEBFHGHHHHGGGEFHHHHHHHHHHHHHGHHHGGFFGHHGGGGGGHHHHHHHHGHHHHHGHHHHHHHHHGHHHHHHHGGGGGGHHHHHHHHHHHHHHGHGCCGGGHGGGGGGH
@M02034:409:000000000-BFKT7:1:1114:11415:28318 1:N:0:33
AAAGTCGAGGTGCCTAAAGTGGCAACCCAGACTACTGTTCCGGTTGGTGGTGTAGAGC
+
BCCBBFCCCCABGGGGGGGGGGGHFHGGGHHAG33D35F55EEF2E01AAFAA3D555
@M02034:409:000000000-BFKT7:1:1114:19947:28320 1:N:0:33
AAAGTCGAGGTGCCTAAAGTGGCAACCCAGACTCCTAATAATGTTGGTGGTGTAGAGCTTCCTGTAGCCGCATGGCGTTCGTACTTAAATATGGAACTAACCATTCCAATTTTCGCTGTCTCTTATACACATCTCCGAGCCCACGAGACT
+
CCCCCFCCCCBBGGGGGGGGGGGHHHHGGHHGHH3BG5G55AFGHHHGGGGFHHHGHHHHHHHHHHHHHGGGGGHHGGGGGGHHHHHHHHGHHHGFFHGHHHFHHHHHHHHHHHGGGGGGHHHHHHHHFHHHHHHHGGFGGGHGGCGGG=
@M02034:409:000000000-BFKT7:1:1114:12922:28324 1:N:0:33
AAAGTCGAGGTGCCTAAAGTGGCAACCCAGACTTCGCCGCGTGTTGGTGGTGTAGAGCTTCCTGTAGCCGCATGGCGTTCGTACTTAAATATGGAACTAACCATTCCAATTTTCGCTGTCTCTTATACACATCTCCGAGCCCACGAGACT
+
AAAAAFBADDA4FGGGFEBGGGGHCHHGGHGEGFHFEFE?EGG1GEC1FE1ABDGBGHGHHGHGGDFGHGGEEGHHGEEEE?EGGFEBHHG4GF3FGHHHHGGFBEGFEGGHHDCGGGDHGHGGHHHHHHFHFFHBA?CCGEHGGCCDGF
@M02034:409:000000000-BFKT7:1:1114:12906:28333 1:N:0:33
AAAGTCGAGGTGCCTAAAGTGGCAACCCAGACTTCGCCGCGTGTTGGTGGTGTAGAGCTTCCTGTAGCCGCATGGCGTTCGTACTTAAATATGGAACTAACCATTCCAATTTTCGCTGTCTCTTATACACATCTCCGAGCCCACGAGACT
+
AABAAFAABBAAGGGFGGGGFGFHFGGEFGHGHHFGFGE2EEEEHHGAAEEFGFFDFBFGDFGGG5FFGEE/EEF1>?EEEFBFGFDHFFBDFF3?FCDHE03GFFFBGFHHHGG/EFEFB2@HFHEDF<DGHHBFC/@C?FCFA@DF>D
@M02034:409:000000000-BFKT7:1:1114:15030:28334 1:N:0:33
AAAGTCGAGGTGCCTAAAGTGGCAACCCAGACTGGGACTACGGTTGGTGGTGTAGAGCTTCCTGTAGCCGCATGGCGTTCGTACTTAAATATGGAACTAACCATTCCAATTTTCGCTGTCTCTTATACACATCTCCGAGCCCACGAGACT
+
AB@AAFABBB>AGGGGGFFFGFGGFHHGGFHGHHHHFHFFGFGFFAEEFFEGEGGEHHHHHHHHEFDFGFGGGGGGGEEFEEBGGFHHHHHFFFFBGHHHHHEHEEFFFHHHHEGGGG??GGHFGFHFHHHFHEGFFGGCGGHGCCCGFF
@M02034:409:000000000-BFKT7:1:1114:17542:28335 1:N:0:33
AAAGTCGAGGTGCCTAAAGTGGCAACCCAGACTGGGCCGGGGGTTGGTGGTGTAGAGCTTCCTGTAGCCGCATGGCGTTCGTACTTAAATATGGAACTAACCATTCCAATTTTCGCTGTCTCTTATACACATCTCCGAGCCCACGAGACT
+
AAAAAFBBBB>AB4GFFFFBFFFFFFFEFEEFGGHHHHAEEGGEEGG1BE?FFBFDHDGHHFHFGFFFGEEEGEFFE?EFE?BAGHFFFHFGGFFDGHGH?CFHHHFFHHHHHGFDGDC1F1FFFGF>BFHHFHHB<@DGC.CECCCD.:
@M02034:409:000000000-BFKT7:1:1114:16764:28371 1:N:0:33
AAAGTCGAGGTGCCTAAAGTGGCAACCCAGACTGATAATAAGGTTGGTGGTGTAGAGCTTCCTGTAGCCGCATGGCGTTCGTACTTAAATATGGAACTAACCATTCCAATTTTCGCTGTCTCTTATACACATCTCCGAGCCCACGAGACT
+
A?33>DAA@D>ABEGGGGGBG4F4CGHE22AFGHBFFFD555FDBFEEFEEFAEG5GHDHGHHF5BADBEEEEFGFEEEE?>?1FGHFFHFG@G3DFHHHHHGGHEHFBFHHHHGGGGEGFHHFEHDBGGHC1BGGACCDBCGA@CCGD<
@M02034:409:000000000-BFKT7:1:1114:11838:28381 1:N:0:33
AAAGTCGAGGTGCCTAAAGTGGCAACCCAGACTCAGTCGGGGGTTGGTGGTGTAGAGCTTCCTGGAGCCGCATGGCGTTCGTACTTAAATATGGAACTAACCATTCCAATTTTCGCTGTCCTTCT
+
>11>AFAADDAACGBDGGGGGBFA1FG0FGCFFFBFFDBEECEAA@@EFGEE/@F2GEGFFHDE00>>?EE@EEHGE>E<?E0<?F>BFGGHFF11B11FB0DGFDFBDGGHHHCGE?/1??F1?
@M02034:409:000000000-BFKT7:1:1114:18852:28398 1:N:0:33
AAAGTCGAGGTGCCTAAAGTGGCAACCCAGACTACTCATAATGTTGGT
+
AAAAAFAAA1AAFGGGFGFEFFFFHAHFFECFHHHHHHHHHF2FFG/B
@M02034:409:000000000-BFKT7:1:1114:11226:28405 1:N:0:33
AAAGTCGAGGTGCCTAAAGTGGCAACCCAGACTTGTGGTGGGGTTGGTGGTGTAGAGCTTCCTGTAGCCGCATGGCGTTCGTACTTAAATATGGAACTAACCATTCCAATTTTCGCTGTCTCTTATACACATCTCCGAGCCCACGAGACT
+
ABBBBDABBDAAFGGGGGGGGGGHHHHGGGGGHGFHHGFFGGGGGGFGGGGGHHGBGHHHGFHHHHHHHGGGGEFGGAEGFEGHFGFFHHFHHEFFHHHHFHHHGGGFGHHHHH?FGGGHHHHHHHHHHGFHHGHFGCDGGGEGC<CEGF
@M02034:409:000000000-BFKT7:1:1114:20143:28421 1:N:0:33
AAAGTCGAGGTGCCTAAAGTGGCAACCCAGACTAATAAGACGGTTGGTGGTGTAGAGCTTCCTGTAGCCGCATGGCGTTCGTACTTAAATATGGAACTAACCATTCCAATTTTCGCTGTCTCTTATACACATCTCCGAGCCCACGAGACT
+
BBCCCFCCCCABGGGGGGGGGGGGHHHGGHHGHHHHHHHGHGGGGGGGFGGFHHHHHHHHHHHHHHHHHGGGGGHHGGGGGGHHHHHHHHGHHHHHHHHHHHGHGHGHGHHHHHGGGGGHHHHHHHHHHGHHHHGFGFGGGGHGGGGGGH
@M02034:409:000000000-BFKT7:1:1114:13679:28422 1:N:0:33
AAAGTCGAGGTGCCTAAAGTGGCAACCCAGACTTCTCATAATGTTGGTGGTGTAGAGCTTCCTGTAGCCGCATGGCGTTCGTACTTAAATATGGAACTAACCATTCCAATTTTCGCTGTCTCTTATACACATCTCCGAGCCCACGAGACT
+
ABBB>DABBBAAGGGGGGGGGGGFHHHGGHHGHHHHGHHHHHHHHHHEFFEFGHHGHHGHHHHHHHHHHGGGGGGHGEFGGGHHHHHHHHHHGHFFHHFHHHGHHFHFHHHHHHGGGGEHHHHHHHFFFHHHGHHHGGGGGGHGGCCGGG
@M02034:409:000000000-BFKT7:1:1114:17778:28423 1:N:0:33
AAAGTCGAGGTGCCTAAAGTGGCAACCCAGACTGGGGCGGAGGTTGGTGGTGTAGAGCTTCCTGTAGCCGCATGGCGTTCGTACTTAAATATGGAACTAACCATTCCAATTTTCGCTGTCTCTTATACACATCTCCGAGCCCACGAGACT
+
AA?3>D?AD>AAFGGGGFGFFDFFFHHGEGGGFHGC?2AE0E@EHH01F11BGFFFGHBFGCGGDFGFHGE>EGHHC/EFEE2?GGGBHHFHE2?FBCGHGHHHHEGDDHDGGFDDGCCGFFGHHFGHGHHHHFH1A?-@-CGCFGCEG:
@M02034:409:000000000-BFKT7:1:1114:20155:28440 1:N:0:33
AAAGTCGAGGTGCCTAAAGTGGCAACCCAGACTAATAAGACGGTTGGTGGTGTAGAGCTTCCTGTAGCCGCATGGCGTTCGTACTTAAATATGGTACTAACCATTCC
+
AAA@AFAADDAAGGGGBBGGFGGG1BGEGHHGH11D22G11EE/AE/AF/EA/1D2DD1A1EGAFF221EE/B?>0>>E/B>0??BF1@F22BF222BGFB01B1BD
@M02034:409:000000000-BFKT7:1:1114:15861:28487 1:N:0:33
AAAGTCGAGGTGCCTAAAGTGGCAACCCAGACTCCGAAGAAGGTTGGTGGTGTAGAGCTTCCTGTAGCCGCATGGCGTTCGTACTTAAATATGGAACTAACCATTCCAATTTTCGCTGTCTCTTATACACATCTCCGAGCCCACGAGACT
+
ABBAAFAADBABGGGGGGGGGFGFECGGGHHGGHFEGEECBFFHHHGEFFEFGHGFHHHHHFHGFGHHHGGGGGGHGGGFGEFGHHHFHHGHHFFHHHHHFHHHHHHHHHHHHHGGGGEHHGHHHHGHHFHHHHHHFG@DGFHGGGGGGF
@M02034:409:000000000-BFKT7:1:1114:15856:28511 1:N:0:33
AAAGTCGAGGTGCCTAAAGTGGCAACCCAGACTCCGAAGAAGGTTGGTGGTGTAGAGCTTCCTGTAGCCGCATGGCGTTCGTACTTAAATATGGAACTAACCATTCCAATTTTCGCTGTCTCTTATACACATCTCCGAGCCCACGAGACT
+
BBBBAFBBD@>>EGF5FGGGFFFCHHHDGG2FFF3EEE223BCGFHGEFDEAAEGGGHBHFEFF5FEGHAEEEEGCE>EFE?FGHGFFGHGGGGFFCEDFFHFHBFGFFHHHHHGGGA?BDGHHFHHFBFHHGHGHD@CCCAGECCCG?<
@M02034:409:000000000-BFKT7:1:1114:19261:28517 1:N:0:33
AAAGTCGAGGTGCCTAAAGTGGCAACCCAGACTGGGCGGGAGGTTGGTGGTGTAGAGCTTCCTGTAGCCGCATGGCGTTCGTACTTAAATATGGAACTAACCATTCCAATTTTCGCTGTCTCTTATACACATCTC
+
DCDDDFCCCDBCGGGGGGGGGGGHHHHGGHHECH2A2AEEAEFGFHEAFEGGHFHEFDGH3FGHB@G@FEG/EEGE@EEE<E2?FGHHFGGHHG22FHHHFCDGGBHD2FGHHF@GGEGHHHGHFHF=GCFHHHH
@M02034:409:000000000-BFKT7:1:1114:16416:28525 1:N:0:33
AAAGTCGAGGTGCCTAAAGTGGCAACCCAGACTGTGGGTACGGTTGGTGGTGTAGAGCTTCCTGTAGCCGCATGGCGTTCGTACTTAAATATGGAACTAACCATTCCAATTTTCGCTGTCTCTTATACACATCTCCGAGCCCACGAGACT
+
BCCBAFBAB@AAGGGGGGGGGGGHHHHGGGHGHHHHHGAGHGGGGGGEFGEFFGHGHHHHHHHHHHHGHGGGGGGGGEGEEEGHHHHGHGHHGGEFHFFHCGFHHFHHHHGHHHGDGGCGHGHHHGHHGHHHGHHHGGGGGGHGGGGGG<
@M02034:409:000000000-BFKT7:1:1114:16400:28535 1:N:0:33
AAAGTCGAGGTGCCTAAAGTGGCAACCCAGACTGTGGGTACGGTTGGTGGTGTAGAGCTTCCTGTAGCCGCATGGCGTTCGTACTTAAATATGGAACTAACCATTCCAATTTTCGCTGTCTCTTATACACATCTCCGAGCCCACGAGAC
+
3AAAAFAA@@2>BA5EFFFBEBAFEAGEFEGAFGBDGGAGFAEBFFGEBE1BAEGAFDGG5AGGFFG5F?0>EEGB>?E????EFHFFGHF4BG3E?C3CC0GBED4FGFHHHEE?EE/B22B2?B2?FFHFHH1<CC@/</?/A/@DA
@M02034:409:000000000-BFKT7:1:1114:18735:28541 1:N:0:33
AAAGTCGAGGTGCCTAAAGTGGCAACCCAGACTTCGTATTCGGTTGGTGGTGGAGAGCTTCCTGTAGCCGCATGGCGTTCGTACTTAAATATGGAACTAACCATTCCAATTTTCGCTGTCTCTTATACACATCTCCGAGCCCACGAGACT
+
>>AAA3>>1D1>1AB1BBFEF1C0G0G00BFECDGFB00FFGGAECGFFF/BE/ABBBDHFGGHEDGG1A?/BEGCEEEFE?0CGGFFBFF2F1D1EF>GFFFF1B2B2FDEGB@?AA<1>>FG1>2FF11F<>>F?/<<<FF/<</?.>
@M02034:409:000000000-BFKT7:1:1114:16198:28567 1:N:0:33
AAAGTCGAGGTGCCTAAAGTGGCAACCCAGACTTATAAGCAGGTTGGGGGTGTAGAGC
+
BBBBAFBBBBAAGGGGGGGFFFGHHHHGGHHGHDAG55FGAAGG3A220AA003D555
@M02034:409:000000000-BFKT7:1:1114:16761:28581 1:N:0:33
AAAGTCGAGGTGCCTAAAGTGGCAACCCAGACTATGGCGTTTGTTGGTGGTGTAGAGCTTCCTGTAGCCGCATGGCGTTCGTACTTAAATATGGAACTAACCATTCCAATTTTCGCTGTCTCTTATACACATCTCCGAGCCCACGAGACT
+
ABAAAFAABB>AFGGGFGGFFFFHHCHFFGEFF3DAFGEA2EEGFHH1BEBFAEGDGDGHHFHHGGGEHECEGEHBEEEFE1FEGHGHGHDFGFEF3GFFCFDFBFFHHHHHHBEECGGFHFGHFHFFFFGHHHFBDC@?CFHG@>/CE<
@M02034:409:000000000-BFKT7:1:1114:12314:28585 1:N:0:33
AAAGTCGAGGTGCCTAAAGTGGCAACCCAGACTAAGACTTCGGTTGGTGGTGTAGAGCTTCCTGTAGCCGCATGGCGTTCGTACTTAAATATGGAACTAACCATTCCAATTTTCGCTGTCTCTTATACACATCTCCGAGCCCACGAGACT
+
AAAABFBBBB>AGGGGGGGGGGGHHHCFGHHGHHHHGHHFHFGFFGGEFGEFGHHFGGHHHHHHHHHHHGGGGGHHGFGGFE2GGHHGHHFHHHGGGHGFGHHHHHGHHHGHHHGCGGGFFHHHHHFFDHHHHHFGDCGGCFHGFGGGGH
@M02034:409:000000000-BFKT7:1:1114:12509:28589 1:N:0:33
AAAGTCGAGGTGCCTAAAGTGGCAACCCAGACTAAGAATCCGGTTGGTGGTGTAGAGCTTCCTGTAGCCGCATGGCGTTCGTACTTAAATATGGAACTAACCATTCCAATTTTCGCTGTCTCTTATACACATCTCCGAGCCCACGAGACT
+
CCCCBFBBCCDCGGGGGGGFGGGHHHHGGHHGHHGHHHHHHGGGGGGGFGFGHFHFHHHHHHHHHHGGGGGFEEFFGFGGEEGHHHHHGHGHHF3EGHHGGFFHFHFFHGHHHHGGGGGHHGHHHHDHDGHHHHGHGGCGGEHGGC?EEG
@M02034:409:000000000-BFKT7:1:1114:18672:28591 1:N:0:33
AAAGTCGAGGTGCCTAAAGTGGCAACCCAGACTCGGCCTGGGGTTGGTGGTGTAGAGCTTCCTGTAGCCGCATGGCGTTCGTACTTAAATATGGAACTAACCATTCCAATTTTCGCTGTCTCTTATACACATCTCCGAGCCCACGAGACT
+
AAA?ADAADB>AFGGGGGGFGGGHHHHGGHHGHHG?AEFCFFGEEGGFFGABFFGFHHHHEHHHHHGDGEE@EFFBEEEFEEFGHHGHGHFFEGBFGGHF3FFHHHEHHGGGHFGGGGCFG3BGHH3BFGFHHG>@EDGCCGHGGGCFD<
@M02034:409:000000000-BFKT7:1:1114:14220:28593 1:N:0:33
AAAGTCGAGGTGCCTAAAGTGGCAACCCAGACTGGGGGGCGTGTTGGTGGTGTAGAGCTTCCTGTAGCCGCATGGCGTTCGTACTTAAATATGGAACTAACCATTCCAATTTTCGCTGTCTCTTATACACATCTCCGAGCCCACGAGACT
+
BBCAAFBBBBAAGGGGGFGGGGGHHHHGGHHGHHHGGGGGGBFDHHH?FD?FFHHGHHFHHHHHGHHHHGGGGGHHG<CFGFHGHHGFHHGHHGFFHHGHHHGHHFFGGGGGGGGGGG?FFGFGGGFBBFGGGGFGGGFFFFAEFFCFFF
@M02034:409:000000000-BFKT7:1:1114:15481:28594 1:N:0:33
AAAGTCGAGGTGCCTAAAGTGGCAACCCAGACTCAGAAGTCTGTTGGTGGTGTAGAGCTTCCTGTAGCCGCATGGCGTTCGTACTTAAATATGGAACTAACCATTCCAATTTTCGCTGTCTCTTATACACATCTCCGAGCCCACGAGACT
+
ABBBAFBBBBAAGGGGGGFFGGGHHHHGGGHGHHHHHHH5DGHGHHHEFEBFGHHFHFGHHHHHHHHHHGGGGGGGF?EFGFHHHHHHHHHHGHFGGHGFGHHHHFHHHHHHHFGGGGFHGFHHGHHBFGHHHHFHGGGGGGFGGGGGDF
@M02034:409:000000000-BFKT7:1:1114:14818:28601 1:N:0:33
AAAGTCGAGGTGCCTAAAGTGGCAACCCAGACTAAGATGCAGGTTGGTGGTGTAGAGCTTCCTGTAGCCGCATGGCGTTCGTACTTAAATATGGAACTAACCATTCCAATTTTCGCTGTCTCTTATACACATCTCCGAGCCCACGAGACT
+
>AB>>BAAD2AAFGGGFGGGGGFGHHHGGGHGHGHGGDHF3FGGHHGGGG1AGGHFGHFHFHHH5FGFGEGGGEBBE1>CAEHGHBGHBGHGHFF3F@BGHHFHHHHGBGHGGHFGGG/BEBGHHHHHHHGHFHHH/@>C?FHGGCCDD?
@M02034:409:000000000-BFKT7:1:1114:14821:28619 1:N:0:33
AAAGTCGAGGTGCCTAAAGTGGCAACCCAGACTAAGATGCAGGTTGGTGGTGTAGAGCTTCCTGTAGCCGCATGGCGTTCGTACTTAAATATGGAACTAACCATTCCAATTTTCGCTGTCTCTTATACACATCTCCGAGCCCACGAGACT
+
AA@?AFAADD>ABCGGGGGBGBFCEHHAFCCFCDGHFHDFDEHBFFEEFGAFAGHBGFHHBFHF5DDDFEEEEGGHG>E1?B?FGHFEFHEGFF3@EGFFGGFGFFHHHBGFHHGGGGEFGEGDDFGB3FHHFGHFA<BC>AGCCC@E?F
@M02034:409:000000000-BFKT7:1:1114:13138:28623 1:N:0:33
AAAGTCGAGGTGCCTAAAGTGGCAACCCAGACTCAGTGTAAGGTTGGTGGTGTAGAGCTTCCTGTAGCCGCATGGCGTTCGTACTTAAATATGGAACTAACCATTCCAATTTTCGCTGTCTCTTATACACATCTCCGAGCCCACGAGACT
+
ABCCBFBCCCBBGGGGGGGFGGGHHHHGGHHGHHHGHHGHHGHFGHGFFGEFFHHHGGHHHHHHHHHGHFGEFGHHGEGFEEGHHHHHHHGHGHEGHHGHHHGHHHGFHHHHHHGGGGGHHFHFFHFBDGHHHHFDGCGDGEFGFFGGGH
@M02034:409:000000000-BFKT7:1:1114:11522:28637 1:N:0:33
AAAGTCGAGGTGCCTAAAGTGGCAACCCAGACTATTAATGAGGTTGGTGGTGTAGAGCTTCCTGTAGCCGCATGGCGTTCGTACTTAAATATGGAACTAACCATTCCAATTTTCGCTGTCTCTTATACACATCTCCGAGCCCACGAGACT
+
BBBBADABDDBAGGGFEFFDGGGGHHHDFHHGHHHHHHHHHHHHGHFEFGEFHHHHHGHHHFHHHHHFFGGGGGHHGG?FGGHHHHGHHHGHGHHGHHHHHHHHHHGGGHHHHFGGGGGHGHHHHHFHFGHHHFDGGCCGGGHGGGFEDG
@M02034:409:000000000-BFKT7:1:1114:15560:28638 1:N:0:33
AAAGTCGAGGTGCCTAAAGTGGCAACCCAGACTATGAATAAGGTTGGTGGTGTAGAGCTTCCTGTAGCCGCATGGCGTTCGTACTTAAATATGGAACTAACCATTCCAATTTTCGCTGTCTCTTATACACATCTCCGAGCCCACGAGACT
+
AACBAFBBBBAAGGGGGGGGGGGHHHHGGGHGHHHHHHHHGHHDFGGEFGEFGFHGHHHHHHHHHHHHHGGGGGGHGEEGGGHHHHHHHHHHHHGGHFHHHHHHHGHHHHHHHHGGGGFHHHHGHHFHHHHHGHHHDGGGGGHGGGGGGH
@M02034:409:000000000-BFKT7:1:1114:18903:28640 1:N:0:33
AAAGTCGAGGTGCCTAAAGTGGCAACCCAGACTCATCGTTCTGTTGGTGGTGTAGAGCTTCCTGTAGCCGCATGGCGTTCGTACTTAAATATGGAACTAACCATTCCAATTTTCGCTGTCTCTTATACACATCTCCGAGCCCACGAGACT
+
BBBBAFAAB2AAFGGGGGGGGGGHHGHGGHEFHHGGHHHHHFGFHHHGFFGGHGHHHHHHGHHHHGHGHGGEEEGC@FGGCGFHHGHGFGHHHFGHHHEFFHEHHHGFHHHHHHEGGCGGHHHHHHGHFGFHHHHHFC@CGGHGGCDEGG
@M02034:409:000000000-BFKT7:1:1114:12399:28688 1:N:0:33
AAAGTCGAGGTGCCTAAAGTGGCAACCCAGACTCAGCCTCCGGTTGGTGGTGTAGAGCTTCCTGTAGCCGCATGGCGTTCGTACTTAAATATGGAACTAACCATTCCAATTTTCGCTGTCTCTTATACACATCTCCGAGCCCACGAGACT
+
BCBCCFCBCCABGGGGGGGFGGGHHHHGGHHGHGCHFHHHHEGEFGGEFGEABGH5FGHHGHHHHHHGHGGEEFGGGEEGGECGHGFGHGFEGH3?FHGHFGFGFFDEHHHHHGGGGGGHHHHFDHFHFFHHHHFHF?DGCFEGG/ADGH
@M02034:409:000000000-BFKT7:1:1114:19452:28691 1:N:0:33
AAAGTCGAGGTGCCTAAAGTGGCAACCCAGACTACTCCGCATGTTGGTGGTGTAGAGCTTCCTGTAGCCGCATGGCGTTCGTACTTAAATATGGAACTAACCATTCCAATTTTCGCTGTCTCTTATACACATCTCCGAGCCCACGAGACT
+
BCCCCFCBCBCCGGGGGGGFGGGHHHHGGFHGHHGHHHF2EEGHGHH2FEFEAFGAFGHHBFGHHFHFGEGEEEHAEFG1E>B?FGH3FGGGGG@3GGHHGC3GFDF4BFGHHFEEGGEBGHHHHDFDFGFHHFFGDCGGGE/FCD@DDH
@M02034:409:000000000-BFKT7:1:1114:15258:28746 1:N:0:33
AAAGTCGAGGTGCCTAAAGTGGCAACCCAGACTGGGAGGGGGGTTGGTGGTGTAGAGCTTCCTGTAGCCGCATGGCGTTCGTACTTAAATATGGAACTAACCATTCCAATTTTCGCTGTCTCTTATACACATCTCCGAGCCCACGAGA
+
ABAAAFAADB>ABFGFGGDBFFFCCGHEFAFFGGDHCFEEGGGBDGG<?D??FGHFGFGH1?GGGHHHHD-ADDF<@<A<<<<CGFFGHHFECFC;CBFHHHFHGFHFFHGHGFGGGGDBF0;BFGF0CBFF0BC0:-@;@:A.@D:D
@M02034:409:000000000-BFKT7:1:1114:19051:28747 1:N:0:33
AAAGTCGAGGTGCCTAAAGTGGCAACCCAGACTGGTTATAAGGTTGGTGGTGTAGAGCTTCCTGTAGCCGCATGGCGTTCGTACTTAAATATGGAACTAACCATTCCAATTTTCGCTGTCTCTTATACACATCTCCGAGCCCACGAGACT
+
>1>>A3>ADD>A1ABGGGGGGDFBC0B0AEA01BAAGA12DGDGHHGBF?AFGBE2F1BFH1FDGHBEGEA//EHAE?E>B>0/>FB1DF2FGE1DGE1FG0FEGHHEFGHHF2EGGF?FBGGBB2BFBF11FGFBA/CGGEHC/>CC?G
@M02034:409:000000000-BFKT7:1:1114:13447:28811 1:N:0:33
AAAGTCGAGGTGCCTAAAGTGGCAACCCAGACTGTTGCGAAGGTTGGTGGTGTAGAGCTTCCTGTAGCCGCATGGCGTTCGTACTTAAATATGGAACTAACCATTCCAATTTTCGCTGTCTCTTATACACATCTC
+
BBBBAFBBBBBBGGGGGGGGGGGFFGEEGHFFGHHHHHG?EFGHHHCAFEAFGFF5GBDGFFHHFGDDFE@>EEF1@?EFEEBCGFHFFGFHFF3FGGHF3C3GFBGBGHHHHFEEEE?FGHGHGG33B2GBGFF
@M02034:409:000000000-BFKT7:1:1114:13426:28816 1:N:0:33
AAAGTCGAGGTGCCTAAAGTGGCAACCCAGACTGTTGCGAAGGTTGGTGGTGTAGGGCTTCCTGTAGCCGCATGGCGTTCGTACTTAAATATGGAACTAACCATTCCAATTTTCGCTGTCTCTTATACACATCTCCGAGCTCACGAGACT
+
1>1>AFAADDAAGFGBGGGGGGGBG0FE0GECGHGHHCA/AEE1BCEECEBAAAF1/BGBBEGF1EHF1EE/EEG0E>E/??0/FGF1EFBGGB1BB1FGB0>1DED2BBFHFHG?FGC1>FDGF>22>FDF1@D@?/>C/<FGHFCCFG
@M02034:409:000000000-BFKT7:1:1114:17458:28831 1:N:0:33
AAAGTCGAGGTGCCTAAAGTGGCAACCCAGACTGGGTGTGAGGTTGGTGGTGTAGAGCTTCCTGTAGCCGCATGGCGTTCGTACTTAAATATGGAACTAACCATTCCAATTTTCGCTGTCTCTTATACACATCTCCGAGCCCACGAGACT
+
AABAAFBBBDAAGGGGFGFGGGGHHHHGGHHGHGCHBAEEHHHFGHGEFGEFGHHGHHGHHHHHDGHHHGGGGGGGGGGGFFGHHHHGHHGHGHFBGFHHHHGHHFHHHHHHHHGGGGFGHHHHFHHHFHHGHFFGGGGGGGHGGGGGEB
@M02034:409:000000000-BFKT7:1:1114:16729:28835 1:N:0:33
AAAGTCGAGGTGCCTAAAGTGGCAACCCAGACTGCTACGCGGGTTGGTGGTGTAGAGCTTCCTGTAGCCGCATGGCGTTCGTACTTAAATATGGAACTAACCATTCCAATTTTCGCTGTCTCTTATACACATCTCCGAGCCCAC
+
3AAA>B33>2>>FGG544FEFBFGFHHGGG2FH335D52EAFEEAEC1FEAFC3GFGHEFHHB3F4FDGFE@EEGECEEFGGHGGG4DD4EHF3G3GHHFCGFEGFFFGHFHBHGGGFGGHHHG1@2D@??FHHHF//<@@CGF
@M02034:409:000000000-BFKT7:1:1114:16721:28858 1:N:0:33
AAAGTCGAGGTGCCTAAAGTGGCAACCCAGACTGGGACGCGGGTTGGTGGTGTAGAGCTTCCTGTAGCCGCATGGCGTTCGTACTTAAATATGGAACTAACCATTCCAATTTTCGCTGTCTCTTATACACATCTCCGAGCCCACGAGACT
+
CCCBCFBBCCBBGGGGGGGGGGGHHHHGGHHGHC22B2AEEEGEFGGEFGEFGFHFHHHHHHHHFGGFFFGEGGHHGGGGGEFHHHGHGHGHHHFGGHGHHHHHHHHF?FFHHHGGGGGFHFHHHHHHFFHHHHHFGGGGGGHGGGGGGD
@M02034:409:000000000-BFKT7:1:1114:13886:28866 1:N:0:33
AAAGTCGAGGTGCCTAAAGTGGCAACCCAGACTGGGAATGGTGTTGGGGGTGTAGAGCTTCCTGTAGCCGCATGGCGTTCGTACTTAAATATGGTACTAACTATTCCAATTTTCGCTGTCTCTTATACACATCTCCGAGCCCACGAGAAT
+
3AAAAF@AB@BBGGGGG4BFGGGGHHFGGGGFGHHACFGFHHHHGHH2AEEEAGG5D@EE5@FBB@F53?E>EEC1>EE???2?FDD33B44BB444BBG334B?EB4BFGFF3/ACDA2?BFG2@@2F2<F2FF2D/CD//<?--C?.<
@M02034:409:000000000-BFKT7:1:1114:15508:28899 1:N:0:33
AAAGTCGAGGTGCCTAAAGTGGCAACCCAGACTAATAAGAATGTTGGTGGTGTAGAGCTTCCTGTAGCCGCATGGCGTTCGTACTTAAATATGGAACTAACCATTCCAATTTTCGCTGTCTCTTATACACATCTCCGAGCCCACGAGACT
+
BBBBBFBADBBBGGGGGGGGGGGGHHHGGHHGHHDGFDGDGGHHGHHFFGGGHFHEGFHHHHHHHHHFDEGEEGHAEEGGFG2GHHHF3G4GHHD3GGGHBG3GFHFGHGHHHGGGFGGFHHHHHHGGFGHHHGGFG?GGFFGGGCGDDH
@M02034:409:000000000-BFKT7:1:1114:14723:28899 1:N:0:33
AAAGTCGAGGTGCCTAAAGTGGCAACCCAGACTCCGCCTGCGGTTGGTGGTGTAGAGCTTCCTGTAGCCGCATGGCGTTCGTACTTAAATATGGAACTAACCATTCCAATTTTCGCTGTCCTTATACACATCTCCGAGCCCACGAGACT
+
BBAABFBABBBBGGGGGGGGGGGGHHHGGHHGHHFFGGGHHGGGGGGEFGGFGFHBHHHHHHHHHHHFGGE@EGH1EEGGFFEHHHHBGGFGGH33FGGHFFDHHHHFGHHHHFGGGGDGFFGFGHFFFFHHHGGGGGCGEHAC@DGDH
@M02034:409:000000000-BFKT7:1:1114:16322:28974 1:N:0:33
AAAGTCGAGGTGCCTAAAGTGGCAACCCAGACTCCGCCGCGTGTTGGTGGTGTAGAGCTTCCTGTAGCCGCATGGCGTTCGTACTTAAATATGGAACTAACCATTCCAATTTTCGCTGTCTCTTATACACATCTCC
+
BBAABDAADDABFGGGGDGGGGGFFHHADGEFHHFEFGGFGGCGHHGEF?FGHDGBB5FGFFGFHHHB@??>BEC1EEEEEECGGGF3?F4GFB33BFGH303FFDFD3FGHH?<DEDFGHHGFDFFFFCHGHHGD
@M02034:409:000000000-BFKT7:1:1114:17484:28993 1:N:0:33
AAAGTCGAGGTGCCTAAAGTGGCAACCCAGACTGGTGGGGGGGTTGGTGGTGTTG
+
>>1>A@A11AAA1GGF1BGGGGGB1AF0AF0ABCAGFCE/???CCC@CEBFEF.9
@M02034:409:000000000-BFKT7:1:2101:15168:1875 1:N:0:33
AAAGTCGAGGTGCCTAAAGTGGCAACCCAGACTAATCCTCCGGTTGGTGGTGTAGAGCTTCCTGTAGCCGCATGGCGTTCGTACTTAAATATGGAACTAACCATTCCAATTTTCGCTGTCTCTTATACACATCTCCG
+
1>1>AFAAD>AA1GGDFDGGDFF0GAGEAECFG11BF2G1BE?EEE?EE?EFHDFBG1GHFBGEHDF2FAE@EEA0EEEF/E0FFG2@BB@GEFD1BFDF101BFDF2>FGHH2<AECGFHHHH>FDF>11FGFF1A
@M02034:409:000000000-BFKT7:1:2101:13760:1940 1:N:0:33
AAAGTCGAGGTGCCTAAAGTGGCAACCCATACTACGGCTGTTGGTGGTGTAGAGCTTCCTGTAGCCGCATGGCGTTCGTACTTAAATATGGAACTAACCATTCCAATTTTCGCTGTCTCTTATACACATCTCCGAGCCCACGAGACTAA
+
3AAABFBBDBAAFGGGGGGFGGGGHGHGGHHHHHGCGGGGFHFAEFGEGHEG5B5BGDGHGFAF5BEC0B?F1EBE11BEAGHB33FDHBFDDHGB?FAGGH4?B4FGHHF?/EE?3FHHFGG3?3BFFG3DD/>BC/FGFGC/CEHGH
@M02034:409:000000000-BFKT7:1:2101:18356:1998 1:N:0:33
AAAGTCGAGGTGCCTAAAGTGGCAACCCAGACTAGTGTTGGTGTTGGTGGTGTAGAGCTTCCTGTAGCCGCATGGCGTTCGTACTTAAATATGGAACTAACCATTCCAATTTTCGCTGTCTCTTATACACATCTCCGAGCCCACGAGACT
+
A3AAAFAABD>AAGGGGGFBFFEFFHHEFGGGHFFBDGHAGEFHGHFEFEEFFDGDDGGGHGHFFFFGHGEEEEHFGEGFEECHGGGFHHBGHHDGGB@GHHHBDGHFGGHHHHGGGGE3F4FGFHBFGFBGHHHGGBCDCGHGCC@EGG
@M02034:409:000000000-BFKT7:1:2101:19926:1999 1:N:0:33
AAAGTCGAGGTGCCTAAAGTGGCAACCCAGACTCGTAAGTAGGTTGGTGGTGTAGAGCTTCCTG
+
>3>AAFBBBB2AFFGFGGGEFGAGGGHEFHAF3B2BA2B555BGHH2BABBF13D5D5AB53BF
@M02034:409:000000000-BFKT7:1:2101:18038:2070 1:N:0:33
AAAGTCGAGGTGCCTAAAGTGGCAACCCAGACTATTAATAGTGTT
+
BBBABBAABD2>AFGGFGFB5FFHFDFE2GGGFGG555555FGFF
@M02034:409:000000000-BFKT7:1:2101:15882:2095 1:N:0:33
AAAGTCGAGGTGCCTAAAGTGGCAACCCAGCCTTATAC
+
CCCCCFCCCCBAGGGGGGGGGGGHHHHGGH2AF3FG55
@M02034:409:000000000-BFKT7:1:2101:15138:2122 1:N:0:33
AAAGTCGAGGTGCCTAAAGTGGCAACCCAGACTGGTCATCCTGTTGGTGGTGTAGAGCTTCCTGTAGCCGCATGGCGTTCGTACTTAAATATGGAACTAACCATTCCAATTTTCGCTGTCTCTTATACACATCTCCGAGCCCACGAGACT
+
AABAAFBBDBAAGGGGGBFF5EFHBFHGFHCEHHHHGCHGHHHGFGEEFGEFGHGDFGHHFFHHGGHHDEAEAEGFEEEFAEBCGG4FGG@GHHBGFFHGGGEEGDFGBGGHFFG>EEEFFHBFFGFGFFDGCGBFD/C/BFAGCCDDDH
@M02034:409:000000000-BFKT7:1:2101:19694:2159 1:N:0:33
AAAGTCGAGGTGCCTAAAGTGGCAACCCAGACTAATCAGAATGTTGGTGGTGTAGAGCTTCCTGTAGCCGCATGGCGTTCGTACTTAAATATGGAACTAACCATTCCAATTTTCGCTGTCTCTTATACACATCTCCGAGCCCACGAGACT
+
AAAABFBBDBAAGGGGGGGFGGGFFHHGGHFFGGHHHHHHHHHGGHHEGGEFGHHHHHHHHHHHHGHHHEEGGGHHGGGGEGCGHHGHHHGFHFFGGHGFHHHHGHHHFHHGHHGGGGGHHFHHHHFFGHHGGHHFGCGGGGHGGGGGGH
@M02034:409:000000000-BFKT7:1:2101:19553:2213 1:N:0:33
AAAGTCGAGGTGCCTCAAGTGGCAACCCAGACTAAGAATAGTGTTGGGGGTGTAGAGCTTCCTGTGGCCGCAT
+
A1AA>DA>>1>1BGG11BD3BA0BFFFEFHH0GGHGF1BF1DFD2AF//EE/ABBADAFB@B1BB1B/>>>@E
@M02034:409:000000000-BFKT7:1:2101:19529:2216 1:N:0:33
AAAGTCGAGGTGCCTAAAGTGGCAACCCAGACTCAGAATAATGTTGGTGGTGTAGAGCTTCCTGTAGCCGCATGGCGTTCGTACTTAAATATGGAACTAACCATTCCAATTTTCGCTGTCTCTTATACACATCTCCGAGCCCACGAGACT
+
BBBBBFAABBBBGGGFGGFGGGGGHHGGGHGGH3A3B555D5GHHGEEFFFGHHHHHHHHGHHHHHHHHGGGEGHGGGGGGGHHGHHFHHHHHHFHHHHHGCFGHFFFFGHHHGGEGGFHGEHHGHBGFHGHHHGGF/FGGGHGCGGGDG
@M02034:409:000000000-BFKT7:1:2101:19687:2218 1:N:0:33
AAAGTCGAGGTGCCTAAAGTGGCAACCCAGACTGTGGGGGTGG
+
AABBAFAADDABGGGBFFGFFFFHHHGGGHHGHG3BC2AA00A
@M02034:409:000000000-BFKT7:1:2101:11679:2224 1:N:0:33
AAAGTCGAGGTGCCTAAAGTGGCAACCCAGACTCATCCTCCTGTTGGTGGTGTAGAGCTTCCTGTAGCCGCATGGCGTTCGTACTTAAATATGGAACTAACCATTCCAATTTTCGCTGTCTCTTATACACATCTCCGAGCCCACGCGAC
+
>AA?>B33>DABGGGCGGGGGGGCHHFEGGHGG3GH5B3D3BFGHHEFFGEFBDGFFHHHFHHHHAFFHG?EEEHFGGGGGGGGHHHD3BBFFHHHHGFHFFFGFGGHHHGHHGCGGGGEHFHHFHGHGGEGGHFBFCC?DGHFC/>@D
@M02034:409:000000000-BFKT7:1:2101:19541:2229 1:N:0:33
AAAGTCGAGGTGCCTAAAGTGGCAACCCAGACTAAGAATAATGTTGGTGGTGTAGAGCTTCCTGTAGCCGCATGGCGTTCGTACTTCAATATGGAACTAACCATTCCAATTTTCGCTGTCTCTTATACACATCTCCGA
+
AAAA3BA3>@AAFGGGGGGGGGGHHHHGFHHGGHHGHHHF5DFFBGEAFFGGHHHHGEHHGGGFGF5DGGGGGGFG?EEGC1FHGB4BFGHHG3BBFGFFEGEHGGFG4BFGG4EEFFGHFBGDG4DHF3BGGF?2AC
@M02034:409:000000000-BFKT7:1:2101:15630:2237 1:N:0:33
AAAGTCGAGGTGCCTAAAGTGGCAACCCAGACTAATGCTAAGGATGGTGGTGTAGAGTTTCCTGGAGCCGCGTGG
+
BBBBBFAADBABGGGGGFGFGFDHHDFGGEFGB33DAGHFAB33BF2BBEEFA3D5B55DDFFF3B121AA0>>>
@M02034:409:000000000-BFKT7:1:2101:19938:2267 1:N:0:33
AAAGTCGAGGTGCCTAAAGTGGCAACCCAGACTATTAGTCCTGTTGGTGGTGTAGAGCTTCCTGTAGCCGCATGGCGTTCGTACTTAAATATGGAACTAACCATTCCAATTTTCGCTGTCTCTTATACACATCTCCGAGCCCACGAGACT
+
A1AAAFAADD>AGCFGGGG3GDFBFE0AFHHGHFCF22DFDFEHHB/B/A/BGD12FFGGH1GFGHHDGEAC/EHEEEEEEE0>FGFBFFBDGEFFHHGHHHHH1EHEGHFGHFE?FEEFGFGHHHDHEGHFHHFGGCGGGG/FCC?CCH
@M02034:409:000000000-BFKT7:1:2101:18877:2275 1:N:0:33
AAAGTCGAGGTGCCTAAAGTGGCAACCCAGACTGGGGGTTATGTTGGTGGTGTAGAGCTTCCTGTAGCCGCATGGCGTTCGTACTTAAATATGGAACTAACCATTCCAATTTTCGCTGTCTCTTATACACATCTCCGAGCCCACGAGACT
+
AAAAAF?A@D>AFGBFGGGBF1F0AAB0AGEAFHHCEGAECF1FGHEEF?AFFAFAG1BGH1GFFGHDHG@/EEHFEEEEE?0>?@F1GFD>GF1BGGGHHCBFBGH2DFHHH2E/ECCGFHHFFD>FBC<GGHE<E<<@/?GCC-AFGG
@M02034:409:000000000-BFKT7:1:2101:12013:2317 1:N:0:33
AAAGTCGAGGTGCCTAAAGTGGCAACCCAGACTACTAATAGGGTTGGTGGTGTAGAGCTTCCTGTAGCCGCATGGCGTTCGTACTTAAATATGGAACTAACCATTCCAATTTTCGCTGTCTCTTATACACATCTCCGAGCCCACGAGACT
+
AAABBFBABBAAGGGGGGGGGGGHHHHGGHHGHHHHHFFH5BEGHGFECEFFFFF5BDFG5GHFBBDA3BEEFGG?EGGGFEFECGHHFHHGEG33CGHHBG3FD4FDFGGHHFEEGDEBG4BGFHHBHFFHGGGFG/B<@/FGCGGGGH
@M02034:409:000000000-BFKT7:1:2101:17088:2319 1:N:0:33
AAAGTCGAGGTGCCTAAAGTGGCAACCCAGACTCCTAATCAGGTTGGTGGTGTAGAGCTTCCTGTAGCCGCATGGCGTTCGTACTTAAATATGGAACTAACCATTCCAATTTTCGCTGTCTCTTATACACATCTCCGAGCCCACGAGAC
+
AABCCFBBBBAAGGGGGGGGGGGHHHHGGHHGH3F3F5AFGGHHGHGEFGFFHHHGGHHHGHHHHHHGHGGGGGHHGGGGGFHHHHHHHHHHHHHGHHHHHHGHHHHGHHHHHHGGGGGHHGHHHHHHGFHHHHGHF<BDGGEGGGGGG
@M02034:409:000000000-BFKT7:1:2101:17435:2326 1:N:0:33
AAAGTCGAGGTGCCTAAAGTGGCAACCCAGACTCCGCCTCCTGTTGGTGGTGTAGAGCTTCCTGTAGCCGCATGGCGTTCGTACTTAAATATGGAACTAACCATTCCAATTTTCGCTGTCTCTTATACACATCTCCGAGCCCACGAGACT
+
BBBBBFABBBABGGGGGGGGGF2FGHHGGEEGH3B222E22BGHHHFAFEBFHBGBGBAGHGHHBGF5FEECEGHGE1EFGEFHGGHGHFGHGFBFGHHGGHEGHHFGGGGHHHGGGE?FDGGHGDGFFFHFFFHFAC@CCFGFCDGGGG
@M02034:409:000000000-BFKT7:1:2101:16352:2327 1:N:0:33
AAAGTCGAGGTGCCTAAAGTGGCAACCCAGACTCCTCCGGGGGTTGGGGGTGTAGAGCTTCCTGTAGCCGCATGGCGTTCGTACTTAAATATGGAACTAACCATTCCAATTTTCGCTGTCTCTTATACACATCTCCGAGCCCACGAGACT
+
ABBCAFBCCBBBGGGGFEFFGGGHHHHAFHHGHHHBFHGG2AEGGGG0>?FEEFHFE4BG3BFGG4FE?EEGGGF0E/BFCC?GGGGGFDDFGF??FGHHFC<GH1@?GDGHHFGGGGGHHGGGHHBHHHHHHHFHAADCGGHGGCDGGG
@M02034:409:000000000-BFKT7:1:2101:16370:2339 1:N:0:33
AAAGTCGAGGTGCCTAAAGTGGCAACCCAGACTCCTCCGGTGGTTGGTGGTGTAGAGCTTC
+
AAAB>DA3>>>AFFGGGFGFEFFFHAEEFGHFGGGGHCECAAEA11E1AEECA3D5DD335
@M02034:409:000000000-BFKT7:1:2101:10921:2352 1:N:0:33
AAAGTCGAGGTGCCTAAAGTGGCAACCCAGACTACTAAGTCGGTTGGTGGTGTAGAGCTTCCTGTAGCCGCATGGCGTTCGTACTTAAATATGGAACTAACCATTCCAATTTTCGCTGTCTCTTATACACATCTCCGAGCCCACGAGACT
+
>>AAAF@ABB2AFGGGGGGAFGFFEGGFEHHGHHHHHHHHHGGGGGGEFEBFFGHDGHHHHGHHHHHFHGGEEGHFGFEFFFBAGHFGHHEHGHDDEGGFHGGHHGGHHHHHHHGGGGGHGHHHBGGHHHHFGG1FFCGC?FGECCGGGH
@M02034:409:000000000-BFKT7:1:2101:16186:2359 1:N:0:33
AAAGTCGAGGTGCCTAAAGTGGCAACCCAGACTAATAATAAGGTTGGTGGTGTAGAGCTTCCTGTAGCCGCATGGCGTTCGTACTTAAATATGGAACTAACCATTCCAATTTTCGCTGTCTCTTATACACATCTCCGAGCCCACGAGAC
+
AA?>AFAA1A1>CGGGGGGABGEFGHGFGCHGGH1FHF2FGFFDGHGEFEEEFFHHGFFHHBBGBFHDGAE/EFHEEECFGEFGHGGFHHGFGFBFCFFFFHBF1GGFHHGFGGEG?FEFGHHBFHDGFH11B>FDACGGGEHGGCCEG
@M02034:409:000000000-BFKT7:1:2101:19440:2367 1:N:0:33
AAAGTCGAGGTGCCTAAAGTGGCAACCCAGACTAAGAATGATGTTGGTGGTGTAGAGCTTCCTGTAGCCGCATGGCGTTCGTACTTAAATATGGAACTAACCATTCCAATTTTCGCTGTCTCTTATACACATCTCCGAGCCCACGAGACT
+
ABAAAFBBBBABGGGGGGGFGFGGHHHGCDHGHHGCDGGHAGGGGHGEFEEFGEGGGBFHHFHGFGFGHE?EEFHGEEGGFFGHHHHFH4BGHD3FGGHHHFFGHFFBHGGHH4EGGGEGGFFGDHHFFBGGHHHED?CCCFGGG?GGGH
@M02034:409:000000000-BFKT7:1:2101:11618:2378 1:N:0:33
AAAGTCGAGGTGCCTAAAGTGGCAACCCAGACTCTTAATAATGTTGGTGGTGTAGAGCTTCCTGTAGCCGCATGGCGTTCGTACTTAAATATGGAACTAACCATTCCAATTTTCGCTGTCTCTTATACACATCTCCGAGCCCACGAGACT
+
ABCCBFAABBCCGGGGGGGGGGGHHHHGGHHGHHHHFHHD5DGHHHHEFGEFHHHGGHHHHGHHFFHFHGGGGGHFGGGGGGHHHHHHHH4FHHHGHHHGGHEHHHHHHHHHGHGGGFGHHGHHHHGHFFFHGHHFGCGGGGHGFFGGGH
@M02034:409:000000000-BFKT7:1:2101:17414:2408 1:N:0:33
AAAGTCGAGGTGCCTAAAGTGGCAACCCAGACTAAGCCGCATGTTGGTGGTGTAGAGCTTCCTGGAGGCGCATGGCGTTCGTACTTAAATATGGAACTAACCATTCCAATTTTCGCTGTCTCTTATACACATCTCCGAGCCCACGAGACT
+
?AAABFAADB2AFBFGGGGGGGGHGDHDFCFFBD33G3EE2E2BFHAEGE1F1AD5FEAGFHHH32E1>E?EEGHCE?>?EEGCEHHHHHBGBD33FGFFGGBHDDHGHHH4GGCFED<12FGGFHGGGFBGFHHHGGC@@FHG@@@EDF
@M02034:409:000000000-BFKT7:1:2101:16284:2448 1:N:0:33
AAAGTCGAGGTGCCTAAAGTGGCAACCCAGACTAATAAGAATGTTGGTGGTGTAGAGCTTCCTGTAGCCGCATGGCGTTCGTACTTAAATATGGAACTAACCATTCCAATTTTCGCTGTCTCTTATACACATCTCCGAGCCCACGAGACT
+
AAA?AFBBBBABGGGGGGFFGFGGHHHGGHGGHGHHGHGGGFGDGHHEFG2FFFHFGHHHHGHGGHHHHEEFGGGFEEFFEEGEHHFBGHGHHHGFHGHHHHFGHFFHFGGGHGEEFGFGHHHHGHHHHHFFFGGGB>DCFGHEGGGGGG
@M02034:409:000000000-BFKT7:1:2101:12868:2456 1:N:0:33
AAAGTCGAGGTGCCTAAAGTGGCAACCCAGACTAATGATGGGGTCGGTGGTGTAGAGGTTGCTGTGGGCGCATGGTGTTCG
+
AAAAADABCCBCGGGGGGGGGGGHHHHGFHGGHHB555DFH2EE2AAEA1BA1AD552BA2B35D3B11>E/B>13@114?
@M02034:409:000000000-BFKT7:1:2101:15520:2471 1:N:0:33
AAAGTCGAGGTGCCTAAAGTGGCAACCCAGACTCATCTGAAGGTTGGTGGTGTAGAGCTTCCTGTAGCCGCATGGCGTTCGTACTTAAATATGGAACTAACCATTCCAATTTTCGCTGTCTCTTATACACATCTCCGAGCCCACGAGACT
+
3>AABFBBBBAAFGGGFGGGGGGHHHHGGHHGHHHGHHHFEFGHGHGGGGGAFGHFGHHHFH5GHHHDFEGGFEHFFEGGGEFHHHHHHHGGFGBEFHHGFFBGG?FGHGHHHFEEEFEFGFGHHHGGGHHHGGFF</DGGFGGGGCGGF
@M02034:409:000000000-BFKT7:1:2101:13805:2474 1:N:0:33
AAAGTCGAGGTGCCTAAAGTGGCAACCCAGACTGCTCCTCCGGTTGGTGGTGTAGAGCTTCCTGTAGCCGCATGGCGTTCGTACTTAAATATGGAACTAACCATTCCAATTTTCGCTGTCCTTATACACATCTCCGAGCCCACGAGACTA
+
AAAAAFBBBCCCGGGGGGGBGGGHHHHGGHHGHHGFFBFHHEEFFGGEFEAFBEGFFBDFHHHHFDGGGEECGGHFEEEFE?GGEHGFHHGGGDF?FCGFCHBGGDHGFHHHHFEEGFGFFFFEG?BDCDGFDDBECC@CFHGDCFF?HH
@M02034:409:000000000-BFKT7:1:2101:14621:2476 1:N:0:33
AAAGTCGAGGTGCCTAAAGTGGCAACCCAGACTAAGAATAATGTTGGTGGTGTAGAGTTTCCTGTAGCCGCATGGCGTTCGTACTTAAATATGGAACTAACCATTCCAATTTTCGCTGTCTCTTATACACATCTCCGAGCCCA
+
ABA@AFA>DDAAFGGGGGGFGGGHHCGEFGEFGH3FEFH5DDFGDF2B2EEFA3D5B5555BDBBAB5ABA0EEB1>>0FCA21BFFH@4FHB333FFGFB13BB4B4DG3FE4>?EA/3?4BF44E443FFFGH2A/</B/<
@M02034:409:000000000-BFKT7:1:2101:14824:2500 1:N:0:33
AAAGTCGAGGTGCCTAAAGTGGCAACCCAGACTTCTCAGCATGTTGGTGGTGTAGAGCTTCCTGTAGCCGCATGGCGTTCGTACTTAAATATGGAACTAACCATTCCAATTTTCGCTGTCTCTTATACACATCTCCGAGCCCACGAGACT
+
A?AB>FA>>>AAGGGGCGFGFGFHHGHGGHHGH55DDGG35BFBGFGAAFAFAGHFFFFHFHHFBAD5BAEEEFG1EE?FEFHHHHGGGHHHHGFFFBFBBB3FGFGDHHHEHB>?EEEFFFGFFHFHH3FGCG32E?D//<CFC@DDDF
@M02034:409:000000000-BFKT7:1:2101:17714:2544 1:N:0:33
AAAGTCGAGGTGCCTAAAGTGGCAACCCAGACTAAGCATAATGTTGGTGGTGTAGAGCTTCCTGTAGCCGCATGGCGTTCGTACTTAAATATGGAACTAACCATTCCAATTTTCGCTGTCTCTTATACACATCTCCGAGCCCACGAGAC
+
A3AAAFAAAA>>AGGGGGFBBFFFFGH2BFGCHFFH35DBEG5FAFAEFFBF1BG5DGHHFHHGBBG5BEEEFGHGGEE1?E??FGE3DGBGEG33GG3FGHFHBGBGGHGFHHGGG??3BEGHGGGGGHBGC3GHA/CCBAGFGC@DF
@M02034:409:000000000-BFKT7:1:2101:10700:2555 1:N:0:33
AAAGTCGAGGTGCCTAAAGTGGCAACCCAGACTAATAATCATGTTGGTGGTGTAGAGCTTCCTGTAGCCGCATGGCGTTCGTACTTAAATATGGATCTAATCATTCCTATTTTTGCTGTCTCTTAT
+
AAAAAFBBDDAAGGGGGGGGFGFHHHHGGHCFHBHGHCBG5FFGBH2E2AEA13D555B35F5FA5B53AE0BE11>>0?1>2?1BFG@F44BD33B@FG434B4@E44BDG44>3B3?3?4BF4B
@M02034:409:000000000-BFKT7:1:2101:10319:2568 1:N:0:33
AAAGTCGAGGTGCCTAAAGTGACAACCCAGACTATTCAGCCTGTTGGTGGTGTAGAGCTTCCTGTAGCCGCATGGCGTTCGTACTTAAATATGGAACTAACCATTCCAATTTTCGCTGTCTCTTATACACATCTCCGAGCCCACGAGACT
+
BABBBFBB@DBBGGGFGGGGGCGHHHGGGHHGHGHHHHGGBG2BGFAEFEEFFBGBFBFHFGHHDGFFDEE?FGH1EEFGFE2GGHGHFFGHGD3@GHFGBCBGEFGBFGFHH4E/FE/E4GFF4??DGG2FGFFBD/<CBAGGC/>EGH
@M02034:409:000000000-BFKT7:1:2101:10704:2573 1:N:0:33
AAAGTCGAGGTGCCTAAAGTGGCAACCCAGACTAATAATCATGTTGGTGGTGTAGAGCTTCCTGTAGCCGCATGGCGTTCGTACTTAAATATGGAACTAACCATTCCAATTTTCGCTGTCTCTTATACACATCTCCGAGCCCACGAGACT
+
>?AB3BAAB?ABGGGGGGGFFGGHHHHGEGHGHHHH5FG555DD5FGECEEFGFGHFGHHGHHGFGFDBEGEEEFCEEEFFEHHGHHHHHHHHHGEFHFFFGBFFBFGHHHHHHGGGGEHHHHHHHFHFGHHHGHEG?DC/CCF/CFGFF
@M02034:409:000000000-BFKT7:1:2101:15422:2586 1:N:0:33
AAAGTCGAGGTGCCTAAAGTGGCAACCCAGACTAAGGGGCAGGTTGGTGGTGTAGAGCTTCCTGTAGCCGCATGGCGTTCGTACTTAAATATGGAACTAACCATTCCAATTTTCGCTGTCTCTTATACACATCTCCGAGCCCACGAGACT
+
ABCABFBCCBCBGGGFG4GFGGGHHHHGGHHGHHGHHHGGEGCFFGGGFFEFGHHFGGHHHHHHHGHHHGGGGGHHGGGGFGHHHFGGHHHHHHHFEFHHGHFHHHHHHHHHHHGGGGGGHHHHGHHHHGHHGHHHCCCGGGHGGGGGGH
@M02034:409:000000000-BFKT7:1:2101:19835:2610 1:N:0:33
AAAGTCGAGGTGCCTAAAGTGGCAACCCAGACTAGTAATCATGTTGAGGGTGTTG
+
A1>>A3>>>D>AFGFGGGG3AAACEGHCAAAFF1BA22DB1BADFE21B/AAA/B
@M02034:409:000000000-BFKT7:1:2101:11999:2626 1:N:0:33
AAAGTCGAGGTGCCTAAAGTGGCAACCCAGACTTCTAAGAATGTTGGTGGTGTAGAGCTTCCTGTAGCCGCATGGCGTTCGTACTTAAATATGGAACTAACCATTCCAATTTTCGCTGTCTCTTATACACATCTCCGAGCCCACGAGACT
+
>?AA>DAADDBBGGGGBGGGFEFHHGCFGHHFHGBFGFHHDFFFGGHEC?AF1BGFFFF3BBAFBBF5BBE0BEG1EEFEGEGEFDGFB4FGDDBBBGFFBC3BD?DDFEHHHHEEFGDBHHHHBGFGGFH22FDFGC@/>C/CFFGDDF
@M02034:409:000000000-BFKT7:1:2101:12745:2646 1:N:0:33
AAAGTCGAGGTGCCTAAAGTGGCAACCCAGACTACT
+
BB@BBFBBBDAAGGGGGGGGGGGFHHHGCGHGG335
@M02034:409:000000000-BFKT7:1:2101:16313:2677 1:N:0:33
AAAGTCGAGGTGCCTAAAGTGGCAACCCAGACTGCTAGTCAGGTTGGTGGTGTAGAGCTTCCTGTAGCCGCATGGCGTTCG
+
ABBBBF?ABB2AGGGGGGGG5BFHHHCEE2GDFHHHDDB5FF2GFA2AFE1FF3D5G5AGFCGG5F5DBAA0EEGBE>/FB
@M02034:409:000000000-BFKT7:1:2101:11365:2679 1:N:0:33
AAAGTCGAGGTGCCTAAAGTGGCAACCCAGACTTGTGGTGTTGTTGGTGGTGTAGAGCTTCCTGTAGCCGCATGGCGTTCGTACTTAAATATGGAACTAACCATTCCAATTTTCGCTGTCTCTTATACACATCTCCGAGC
+
ABBBBFBBBBBBGGGFGFGGGGGGHHHGGHHGHGB5AAGAGEHHHHGEFGGGGFGEFFGHBHHH55DAFEF>FEGAFEGGGFFEGHHFFFGFHH33GFGF303BGBE44FDHH?E/EFEGGDFH3BBDB2FFCHGBF/@F
@M02034:409:000000000-BFKT7:1:2101:10846:2683 1:N:0:33
AAAGTCGAGGTGCCTAAAGTGGCAACCCAGACTAAGAATACTGTTGGTGGTGTAGAGCTTCCTGTAGCCGCATGGCGTTCGTACTTAAATATGGAACTAACCATTCCAATTTTCGCTGTCTCTTATACACATCTCCGAGCCCACGAGACT
+
BBBBBFBBBBABGGGGGFGGGGGHHHHGGHHGHBH335BD3DFGHFHFFGEFGHHFGHHHGHHGHFHFGGGGGGHGFEGGGEGGHHHGHGGHHHBFFHHFCGDGHFGHHHHHHHGGGGGGHFHHHHGHFHGHFHHFGCCGGGHGGCGGGD
@M02034:409:000000000-BFKT7:1:2101:17568:2722 1:N:0:33
AAAGTCGAGGTGCCTAAAGTGGCAACCCAGACTCAGACGACGGTTGGTGGTGTAGAGCTTCCTGTAGCCGCATGGCGTTCGTACTTAAATATGGAACTAACCATTCCAATTTTCGCTGTCCTTATACCATCTCCGAGCCCACGAGACTAA
+
ABAAAFBBBDAAGGGGGGFAFGGHHHHGGHHGHHHHHGGGGGGEFGGBFFEFFFHHHHHHHHHFFGGFGGGGGGGHGGGGEEGGHHHGHHGHGHEFGHHGGHGFFHHFHHHHHHDFGGGFGHHGHHFHEFGHHHGCC<CEHGDCGGGBHG
@M02034:409:000000000-BFKT7:1:2101:13989:2736 1:N:0:33
AAAGTCGAGGTGCCTAAAGTGGCAACCCAGACTCTGGTTCCGGTTGGTGGTGTAGAGCTTCCTGTAGCCGCATGGCGTTCGTACTTAAATATGGAACTAACCATTCCAATTTTCGCTGTCTCTTATACACATCTCCGAGCCCACGAGACT
+
>1AAAF>A@A>ABFFGGGGB1BFF1GGCCEFCFGHH1GHHFGCEE/AEAE/BB1FBGFGGH1GGBGDEGF>/EEGGEEFFEEBGFFFDGF2@F1@FGB1FBGHFHHH22GGHHGEGEEEHHHHBDG22BCDHFFGFC?CGGGEGGCCG.D
@M02034:409:000000000-BFKT7:1:2101:14556:2745 1:N:0:33
AAAGTCGAGGTGCCTAAAGTGGCAACCCAGACTCCTACGCAGGTTGGTGGTGTAGAGCTTCCTGTAGCCGCATGGCGTTCGTACTTAAATATGGAACTAACCATTCCAATTTTCGCTGTCTCTTATACACATCTCCGAGCCCACGAGACT
+
?AABBFBADD2AGFFGGGGGGFGFBHHFEGGDHGFFGGAEEEE2BFEEFABFFGHEGFGFBGFGGDGBFEEEGGGGGEEEEAG1FB4GFEGHGHBBGH3FBGDGFFGF4GHBHFEEGGBDBGGFBG2BB?FH1B@DD/@BBCAEC/ADFH
@M02034:409:000000000-BFKT7:1:2101:17801:2754 1:N:0:33
AAAGTCGAGGTGCCTAAAGTGGCAACCCAGACTTGTGCTTCGGTTGGTGGTGTAGAGCTTCCTGTAGCCGCATGGCGTTCGTACTTAAATATGGAACTAACCATTCCAATTTTCGCTGTCTCTTATACACATCTCCGAGCCCACGAGACT
+
BBBBBFAABBBBGGGGGGGGFGGHHHHGGHHGGHHDCBHGHGGGEEEEFEGFGFH5DGHGGHHHHHHGHGGGGEHFGAEFGFGHEFGGGHHGF333EGFBCFEHHGHBDFHFHHGGGGGGHFHHHFGFGHHFGDHFD@CB@GHGGGGGGH
@M02034:409:000000000-BFKT7:1:2101:14553:2763 1:N:0:33
AAAGTCGAGGTGCCTAAAGTGGCAACCCAGACTCCTACGCAGGTTGGTGGTGTAGAGCTTCCTGTAGCCGCATGGCGTTCGTACTTAAATATGGAACTAACCATTCCAATTTTCGCTGTCTCTTATACACATCTCCGAGCCCACGAGACT
+
ABBAAFBBBBAAFGGGGGGFGGGHHHHGGHHGHHHHHHGGGGGFFHGGFGEFFFHFHHHHHHHGFFHFHGEEGEHHGEEGFFGHHHHHHHHFGHHGFHHHHHGHHHHHGHHHHGGGGGGFHGFHGHHHGHHHHHHHGGGGGGHGGGGGGG
@M02034:409:000000000-BFKT7:1:2101:17581:2772 1:N:0:33
AAAGTCGAGGTGCCTAAAGTGGCAACCCAGACTCAGAATAAGGTTGGTGGTGTAGAGCTTCCTGTAGCCGCATGGCGTTCGTACTTAAATATGGAACTAACCATTCCAATTTTCGCTGTCTCTTATACACATCTCCGAGCCCACGAGACT
+
AAAAAFBBBBAAGGGFGGGGGGGHHHHGGHHGHHHHFFFHHFGDFHGEFEEFFEGFHGHHHHHGFGHHHFGFGGHGFEGGFFHHHHHGFHHHGHGFHHHHHHGHHHHGHHHHHHGGGGFHHHHHFHFFFFHHHGFGDCC?CFHGGGGGGF
@M02034:409:000000000-BFKT7:1:2101:10743:2798 1:N:0:33
AAAGTCGAGGTGCCTAAAGTGGCAACCCAGACTAGGCAGGATGTTGGTGGTGTAGAGGTTCCTGTAGCCGCATGGCGTT
+
A1AA>DAADDAAGGG1A1BBFGFHFHGEGHHGGF1F01AE/BAGHGE/A/BAFBG210BB1BA1B2A21AE//B>0/BE
@M02034:409:000000000-BFKT7:1:2101:10755:2811 1:N:0:33
AAAGTCGAGGTGCCTAAAGTGGCAACCCAGACTATGCCGGGTGTTGGTGGTGTAGAGCTTCCTGTAGCCGCGTGG
+
>3>A3BA>>>A4FGGF44F6ABAFFFCEFEHFGG5D3FE22BE01AA11BAAAADD5BA35B5BB5D53B>/>/>
@M02034:409:000000000-BFKT7:1:2101:18522:2858 1:N:0:33
AAAGTCGAGGTGCCTAAAGTGGCAACCCAGACTAATTCGCATGTTGGTGGTGTAGAGCTTCCTGTAGCCGCATGGCGTTCGTACTTAAATATGGAACTAACCATTCCAATTTTCGCTGTCTCTTATACACATCTCCGAGCCCACGAGACT
+
CCCCCFABCCABGGGGGGGGGGGHHHHGGHHGHHGHHHGGGGGHFHHGFGEGHFGGHGHHH3GGGFHHFEGEGGHFGGGGGGHHHHHHHHFHHHGGHHFHGFFHHHFHHGHHHHGGGGGGHHHHDHBHFF2GGHHEGCGCCFGG?@DGGH
@M02034:409:000000000-BFKT7:1:2101:15601:2861 1:N:0:33
AAAGTCGAGGTGCCTCAAGTGGCAACCCAGACTCAGCGGCAGGTTGGGGGTGTAGAGCTTCCTGTAGCCGCATG
+
AAAA>3A>1>>>GG11BBFFFFBFBEBEC0EAF1GG1BEA/AA0BBE/AA>E>1F@F1BB111BBBBB1?/>?>
@M02034:409:000000000-BFKT7:1:2101:15845:2862 1:N:0:33
AAAGTCGAGGTGCCTAAAGTGGCAACCCAGACTAATATGGAGGTTGGTGGTGTAGAGCTTCCTGTAGCCGCATGGCGTTCGTACTTAAATATGGAACTAACCATTCCAATTTTCGCTGTCTCTTATACACATCTCCGAGCCCACGAGACT
+
BBAAAFAABB2AGGGGGGGGGGFFFCGFGHHGH335D5DA52ABGFG?FE1FGFGDGBFGHEHHHGFBBEECEGHCE1EFEEEGFHFGHFEHG@BBGFFGHFHGHHHHHHHHHFGGGGEBGFGHGFFGFFFBFDGFA/B@DGEEGGGCAG
@M02034:409:000000000-BFKT7:1:2101:12935:2871 1:N:0:33
AAAGTCGAGGTGCCTAAAGTGGCAACCCAGACTGGTGGGGTGGTTGGTGGTGTAGAGCTTCCTGTAGCCGCATGGCGTTCGTACTTAAATATGGAACTAACCATTCCAATTTTCGCTGTCTCTTATACACATCTCCGAGCCCACGAGACT
+
33>AAFBBBD>AFGGGGGGGGGGHGGHAEGGFGHHAGEEC2EFAFEEEFEEBFEHEGHHHHFHHGFGHHGEGGFHHGFGFEEFHHH4BFF4FHHFHHG3FGHHHHHHDGGHHHFGFGDFFHHGHFHGFGG2GHHGFA@CFFEHGGGGGGH
@M02034:409:000000000-BFKT7:1:2101:9513:2873 1:N:0:33
AAAGTCGAGGTGCCTAAAGTGGCAACCCAGACTGGGGTGTCTGTTGGTGGTGTAGAGCTTCCTGTAGCCGCATGGCGTTCGTACTTAAATATGGAACTAACCATTCCAATTTTCGCTGTCTCTTATACACATCTCCGAGCCCACGAGACT
+
AA?A>B>ADD>AGCFGGGFFGFACGHCCGHHGHHHFGAEABGHHHHHEFCEFGHFFFGHHHBGEBGHFGEEEGGHFEEEGFGHEFGBBGGFHGFEBGHHH>G>GHHFFHHHEHFEGGFGFFDGHHHFGHFDGBFFFG?CGGFHA?C?CA>
@M02034:409:000000000-BFKT7:1:2101:12953:2875 1:N:0:33
AAAGTCGAGGTGCCTAAAGTGGCAACCCAGACTGGTGGGGGGGTTGGTGGTGTAGAGCTTCCTGTAGCCGCATGG
+
>3AA3BA>>>>AGGGDBGGBADAFGAGFGHHFHH2BBEEC2<:;:;@99A.9;9CC;;CC0;FC09C;9;A?D.;
@M02034:409:000000000-BFKT7:1:2101:16968:2876 1:N:0:33
AAAGTCGAGGTGCCTAAAGTGGCAACCCAGACTCTGATTAATGTTGGTGGTGTAGAGCTTCCTGTAGCCGCATGGCGTTCGTACTTAAATATGGAACTAACCATTCCAATTTTCGCTGTCTCTTATACACATCTCCGAGCCCACGAGAC
+
BCCCCFCCCCBAGGGGGGGGGGGHHFHGGHHGHG3FG555DAFGGHHFFGEFHHHGHGHHHFHHHHHGFFEEGGHHGEGFFEGHHHGGGHHHGHFFHHGHHFHGHHHHGHFHHHE?EFFGHGHHHHHHHHHHHGHGF>@DGGHGFCCGG
@M02034:409:000000000-BFKT7:1:2101:18125:2880 1:N:0:33
AAAGTCGAGGTGCCTAAAGTGGCAACCCAGACTGGGGTTGGTGTTGGTGGTGTAGAGCTTCCTGTAGCCGCATGGCGTTCGTACTTAAATATGGAACTAACCATTCCAATTTTCGCTGTCTCTTATACACATCTCCGAGCCCACGAGACT
+
A3AAAFBB3A>ABGGGGGGG5BFFFFGEFGAEHHHHGAE22BFAA1EFGGFFAFG5EGGHFGHH5DG5@>EEEFHFGE>1?EB1?FGBGGDFFE?3BG33BGFHDHHH4FFHHHGGGDCB?BFGHHHG2FF1FGHHG?C/<CAA@/<AA<
@M02034:409:000000000-BFKT7:1:2101:21512:2884 1:N:0:33
AAAGTCGAGGTGCCTAAAGTGGCAACCCAGACTAATGAGAAGGTTGGTGGTGTAGAGCTTGCTGTAGCCGCATGGCGTTCGTACTTAAATATGGAACTAATCTTTCCAATTTTCGCTGTCTCTTATACACATCTCCGAGCCCACGAGACT
+
ABBBAFAAD2AAGGFGGGGFFG2GFHHEDHHFHBHHHEGG5CGGGHG2BAECB3D55ABB315FD5D5BBE0EEF1>BE1BB211@F3@FFFGF33CGFF434BB43BBFFHHFEEFGEFBBB?BDD22B1FF??1C/BC//FA/@CEDH
@M02034:409:000000000-BFKT7:1:2101:15590:2885 1:N:0:33
AAAGTCGAGGTGCCTAAAGTGGCAACCCAGACTCAGCGGCAGGTTGGTGGTGTAGAGCTTCCTGTAGCCGCATGGCGTTCGTACTTAAATATGGAACTAACCATTCCAATTTTCGCTGTCTCTTATACACATCTCCGAGCCCACGAGACT
+
AAA1AD1A1DAAFGFGGGGG1FFHGHHGGAHGHHHHBGGCCCEFGCFEAF/B/BFFGHHHHHHHHFFGHG/EEGHHGEGFFGFHGHFFGHBBGFDGF1FGFHHHGHGHGHHEHFCCFCCFHHEHFHGHGHFHGHHH?CCCC/FF@@@CGH
@M02034:409:000000000-BFKT7:1:2101:21970:2894 1:N:0:33
AAAGTCGAGGTGCCTAAAGTGGCAACCCAGACTCAGCCTGCGGTTGGTGGTGTAGAGCTTCCTGTAGCCGCATGGCGTTCGTACTTAAATATGGAACTAACCATTCCAATTTTCGCTGTCTCTTATACACATCTCCGAGCCCACGAGACT
+
AB?ABFBB?DAACGGGGGGBGGGGHHHGGHHGBFHFHHHCA?2EEG0BFEAFF3ADGGFHHHHGBFGFGDFEEFGEEEECEE2GGFFEGGFFG33?FGFC30FBFFHBEHGFF4E?EDD2D3B33FDGHEG2@DF<A/<C?/FEDA/<.<
@M02034:409:000000000-BFKT7:1:2101:16248:2899 1:N:0:33
AAAGTCGAGGTGCCTAAAGTGGCAACCCAGACTTCGGTTGGGGTTGGGGGTGTAGAGCTTCCTGTAGCCGCATGGCGTTCGT
+
AABABFABCCBAGGGGGGGFGFGHHHHGGHHGHGBE22B2AAEE0E0AA0EE03D3B4B33BB@34B43?E/?E?0>/>/E>
@M02034:409:000000000-BFKT7:1:2101:13726:2905 1:N:0:33
AAAGTCGAGGTGCCTAAAGTGGCAACCCAGACTCAGAATGAGGTTGGTGGTGTAGAGCTTCCTGTAGCCGCATGGCGTTCGTACTTAAATATGGAACTAACCATTCCAATTTTCGCTGTCTCTTATACACATCTCCGAGCCCACGAGACT
+
>3AAAFAA@A>AAGGGGGGGB4FBGGHEACGEHHHFBGFFFHHFF2EEFGEBFHHDGGHHHGHHHGHHHGGGGGHHFEEFEEEHHG43FG4FGHBEG33BGHHH3GFHFHGFHHGGGG?EFGFHHHDGHGFFHHHBF?DF/FCFCFGGGH
@M02034:409:000000000-BFKT7:1:2101:18372:2911 1:N:0:33
AAAGTCGAGGTGCCTAAAGTGGCAACCCAGACTACGAAGACGGTTGGTGGTGTAGAGCTTCCTGTAGCCGCATGGCGTTCGTACTTAAATATGGAACTAACCATTCCAATTTTCGCTGTCTCTTATACACATCTCCGAGCCCACGAGAC
+
A?AAAF3ADD2>44DFFGF6GFDBFHHGEHHGFFGGDH?EFGDGFEGEGGEBFFGGHGHHFFHH5FGFBEEEEEFCEEEFEEFHGHHFHHFFGHFGHHBGHHFGFFFFFHHHHHGGCGDHGFGHHHFHGHFFGHHGB@DCDGHA@/<EA
@M02034:409:000000000-BFKT7:1:2101:19378:2916 1:N:0:33
AAAGTCGAGGTGCCTAAAGTGGCAACCCAGACTACGCCTTCGGTTGGTGGTGTAGAGCTTCCTGTAGCCGCATGGCGTTCGTACTTAAATATGGAACTAACCATTCCAATTTTCGCTGTCTCTTATACACATCTCCGAGCCCACGAGACT
+
BBBBBFCBBCABGGGGGGGGFGGHHGHGGHHGHHHGGGHGHHGFGGGGEEBFGFHFHHHHHHHHGEGBFEGGGGHGEGGGGGHGHHHHGHFHGFDBGGFFHHFFHHHHHHHHHFGFGGGDHFHHHHHHGHEHFHGFECGG?AGGFDGGGH
@M02034:409:000000000-BFKT7:1:2101:12008:2920 1:N:0:33
AAAGTCGAGGTGCCTAAAGTGGCAACCCAGACTCCGCCGCGTGTTGGTGGTGTAGAGCTTCCTGTAGCCGCATGGCGTTCGTACTTAAATATGGAACTAACCATTCCAATTTTCGCTGTCTCTTATACACATCTCCGAGCCCACGAGACT
+
ABBBBFBBBBAAGGGGGGGGGGGHHHHGGHHGHHHGGGGGGGGGHHHGGGEFBFHGFHHHHHHHHGHHHGGGGGHHGGGGGEGHHHFGFHGHHHHHGHHHGHGHHHHHHHHHHHGGGGEHHHHHHHBGFGHFGGHGGCGGGFHGGGGGGG
@M02034:409:000000000-BFKT7:1:2101:20044:2921 1:N:0:33
AAAGTCGAGGTGCCTAAAGTGGCAACCCAGACTACTAAGAAGGTTGGT
+
1?1AAF1>AAAAGGGGFGEBF1FGHHHGGHHGHFGFHHCEA0EGF0/A
@M02034:409:000000000-BFKT7:1:2101:18553:2934 1:N:0:33
AAAGTCGAGGTGCCTAAAGTGGCAACCCAGACTAATTATCGGGTTGGTGGTGTAGAGCTTCCTGTAGCCGCATGGCGTTCGTACTTAAATATGGAACTAACCATTCCAATTTTCGCTGTCTCTTATACACATCTCCGAGCCCACGAGACT
+
AAAAAFAABBAAGGGGGGGGGGGHHHHGGHHGHHHHHHHHHGGHGGGEFGEFGHGFHHHHHHHHGHHGHEFEGGHHEEGGGGHGHHGHHHGHHHHHHHHHHHGHHHHHHHHHHFGFGGGHFHHHHHFHFHHHHHGFECCGCFHGGCCEGH
@M02034:409:000000000-BFKT7:1:2101:19490:2935 1:N:0:33
AAAGTCGAGGTGCCTAAAGTGGCAACCCAGACTGAGAAGAATGTTGGTGGTGTAGAGCTTCCTGTAGCCGCATGGCGTTCGTACTTAAATATGGAACTAACCATTCCAATTTTCGCTGTCTCTTATACACATCTCCGAGCCCACGAGACT
+
A@ABAFBABDAAGGGGGGGGGGGHGHGGGHHGHHHHH5FF3BGBFGHEAEAFFGFFGGBGHGHHHGHGFEGEGGHGFGGGGEHHFHHHFGHHFHGEHHEFBFEGHEHHFHHHHHGFEGFFHHHHFBBBFC2BCBDB?/BBDEGF//<?EH
@M02034:409:000000000-BFKT7:1:2101:19483:2956 1:N:0:33
AAAGTCGAGGTGCCTAAAGTGGCAACCCAGACTGAGAAGAATGTTGGTGGTGTAGAGCTTCCTGTAGCCGCATGGCGTTCGTACTTAAATATGGAACTAACCATTCCAATTTTCGCTGTCTCTTATACACATCTCCGAGCCCACGAGACT
+
BABBAFABBBBBGGGGGGGGGGGHHHHGGEHGHCHHCHHGGGHHHGHEFGEFGHHHGHHHHHHHGHHHHGGGGGHGGGGGGGHHHHEHHHGHHGHFFHFCFHFGHHHHHHHHHHGF?EEFHHHHHHGHGHFHHHFHGGGGGGHGGGGGGF
@M02034:409:000000000-BFKT7:1:2101:17452:2958 1:N:0:33
AAAGTCGAGGTGCCTAAAGTGGCAACCCAGACTGGGGGGGAGGTTGGTGGTGTAGAGCTTCCTGTAGCCGCATGGCGTTCGTACTTAAATATGGAACTAACCATTCCAATTTTCGCTGTCTCTTATACACATCTCCGAGCCCACGAGACT
+
BBBBBFBBBB>AGGGGGGGFGGGGHHHGGGDFHHHHGGGGCCFAGHGACG:CCFFBFFGGGGGGFFGGGDBFGGGFFDFFA;BEFFFFFFFFFFFFFFFFFFFFFFFFFFFFFFDFFFDFFFFFFFFFFFFFFFFFFFFFFFFFFFFFFF
@M02034:409:000000000-BFKT7:1:2101:17573:2960 1:N:0:33
AAAGTCGAGGTGCCTAAAGTGGCAACCCAGCCTCCTCCTGCGGTTGGGGGTGTAGAGCTTCCTGTAGCCGCATGGCGTTCGTAC
+
BBCCAFBBCCABGGGGGGGGGGGHHHHGGH2BGGHH23FG32EEEFE0A0E>>BGF55BB5B3BE4B4@AE/EEC1>>>FE/2?
@M02034:409:000000000-BFKT7:1:2101:14253:2962 1:N:0:33
AAAGTCGAGGTGCCTAAAGTGGCAACCCAGACTACGCAGAGTGTTGGTGGTGTAGAGCTTCCTGTAGCCGCATGGCGTTCGTACTTAAATATGGAACTAACCATTCCAATTTTCGCTGTCTCTTATACACATCTCCGAGCCCACGAGACT
+
A?AB>FA>ADABGFGFFDDBFFEHFFGGGHHGHHGEAEEEG5FBFFGAAEAFBBFFEDFGEGHFBDFDBBEEEGHEFBEFEEHEHHHHGHBGGHEBFEBF3B3FG4BFGFHEHDE?AEE??3FHFHFGFGFHGG32<<B/@FFFFGGGDF
@M02034:409:000000000-BFKT7:1:2101:21225:2962 1:N:0:33
AAAGTCGAGGTGCCTAAAGTGGCAACCCAGACTTCTAAGAATGTTGGTGGTGTAGAGCTTCCTGTAGCCGCATGGCGTTCGTACTTAAATATGGAACTAACCATTCCAATTTTCGCTGTCTCTTATACACATCTCCGAGCCCACGAGACT
+
AABABFAABBAAGGGGGGGGGGDHHGHGGHHGHFHHHHHHHHGHHHEEFEAFGFHGFHHHHGHHGHHHHG?EFGHHGGGGGFHHHHGFHHHHHHFHGHHHGHHHHHHH4FGHHHGEGGGGHHHHHHGHGFFFHHFFECFGFGHGGCCGGH
@M02034:409:000000000-BFKT7:1:2101:17580:2977 1:N:0:33
AAAGTCGAGGTGCCTAAAGTGGCAACCCAGACTCCTCCTGCGGTTGGTGGTGTAGAGCTTCCTGTAGCCGCATGGCGTTCGTACTTAAATATGGAACTAACCATTCCAATTTTCGCTGTCTCTAACACATCTCCGAGCCCACGAGACTAA
+
AABBBFABBBBBGGGGGGGFGGGHGHHGGFHGHHHGHHHHCAEGEGC1A1EFGFHGFGHHHGHHHGHGFGGGGGFCEEFGGEFHHHHHFGHFHFDFGHHFFGBGHFEGGFHHEFGGG?FGHFHFFFBHFFGHHGGCFCGGHGGCFEDHHH
@M02034:409:000000000-BFKT7:1:2101:14243:2981 1:N:0:33
AAAGTCGAGGTGCCTAAAGTGGCAACCCAGACTACGCAGAGTGTTGGTGGTGTAGAGCTTCCTGTAGCCGCATGGCGTTCGTACTTAAATATGGAACTAACCATTCCAATTTTCGCTGTCTCTTATACACATCTCCGAGCCCACGAGACT
+
BBBBBF?ADD2AGGGGGGGBEFEAAFGEFHHGHFH?EFGGCHHHHHFGF1EF1GGAGGFHHHHFGDEFHGGCGGHFGEEFGGFHHHH3@GFGFHBBGHHHFFFHEDFH4GHHGHGGGF<EFGHHHHHHHHFCFGHFDCDGCG/FDCGDGG
@M02034:409:000000000-BFKT7:1:2101:12083:2997 1:N:0:33
AAAGTCGAGGTGCCTAAAGTGGCAACCCAGACTGCGACGCAGGTTGGTGGTGTAGAGCTTCCTGTAGCCGCATGGCGTTCGTACTTAAATATGGAACTAACCATTCCAATTTTCGCTGTCTCTTATACACATCTCCGAGCCCACGAGACT
+
CCCCCFCABCCCGGGGGGGFGGGHHHHGGHHGHHHCAEFFACEGGHGEFCGFAFGB@@FG5FFHGDGFFEGGGGFAE>EFGE2GGGFFG4BGHE3DFHHHCC3GHFHGHHHHHHGGGGFFFHHHHHDHGHHHGHHHGGGGGG/FC-<AEH
@M02034:409:000000000-BFKT7:1:2101:12099:3006 1:N:0:33
AAAGTCGAGGTGCCTAAAGTGGCAACCCAGACTGCGACGCAGGTTGGTGGTGTAGAGCTTCCTGTAGCCGCATGGCGTTCGTACTTAAATATGGAACTAACCATTCCAATTTTCGCTGTCTCTTATACACATCTCCGAGCCCACGAGACT
+
>AAAAFBADBAAGGGGGGGGGGGFFHFEGCFGFBCEEEE?0ECGFGEAFEAFGBGFHBGHHBFF5DGHHEC?EGHFFEFGEEGFGGFBFGFHHGEBFHHFGGHGHHGEFGHHGHG?GGDFGH@GBFFHFFHFHFG2D?DCGEEFG-@DFD
@M02034:409:000000000-BFKT7:1:2101:15394:3027 1:N:0:33
AAAGTCGAGGTGCCTAAAGTGGCAACCCAGACTCATAATATGGTTGGGGGTGTAGAGCTTCCTGTAGCCGCATGGCGTTCGTACTTAAATATGGAACTAACCATTCCAATTTTCGCTGTCTCTTATACACATCTCCGAGCCCACGAGACT
+
AAAAAF1>1@AABFGG11BBBGGHHHHGGCHGHGHHDDG22ABFBEE/A/AAAFG2B1B@1BF1B2D21BECEGF0E?EFEEB?FFF11BBBBF11B>GF101BG222BGFHGBCAFF/1FG2GGDG2@<1GFHHB/>C/A/FFCCCGEF
@M02034:409:000000000-BFKT7:1:2101:16908:3036 1:N:0:33
AAAGTCGAGGTGCCTAAAGTGGCAAAGACT
+
AAAAAFAADDAAFGGGGGGFGGG01FC00A
@M02034:409:000000000-BFKT7:1:2101:14596:3056 1:N:0:33
AAAGTCGAGGTGCCTAAAGTGGCAACCCAGACTCTTCCGCCTGTTGGTGGTGTAGAGCTTCCTGTAGCCGCATGGCGTTCGTACTTAAATATGGAACTAACCATTCCAAATTTTCGCTGTCTCTTATACACATCTCCGAGCCCACGAGAC
+
A?AAAFAABBAAGGGGGGGFFGGGHHHGGFHGHHHHHHGGGGHBGHEFFGEABEGFGHGHFGHHHFHHHGGGGEGGFEECEEFHHHDGFGGHHGFHHHFHHHDGFFHFHFHGHHBEAFGFHEHHHHHHHFHFHGHGFGGGGGGHG@@CG<
@M02034:409:000000000-BFKT7:1:2101:12599:3061 1:N:0:33
AAAGTCGAGGTGCCTAAAGTGGCAACCCAGACTGGGGGTAGGGTTGGTGGTGTAGAGCTTCCTGTAGCCGCATGGCGTTCGTACTTAAATATGGAACTAACCATTCCAATTTTCGCTGTCTCTTATACACATCTCCGAGCCCACGAGACT
+
BBCBBFCCCCCCGGGGGGGFGGGHHHHGGHHGHHGHGGGGGGGHFGGEFDGFGHHHHFHHHHHHHHHHHGGGGGHFGGGGGEGHHHGGHHFHHGGFGHHHHGFHHHGHHHHHHHGGGGGHHHHHHHGHHHHHHHFFDFCDGGHGGGGGGH
@M02034:409:000000000-BFKT7:1:2101:16639:3080 1:N:0:33
AAAGTCGAGGTGCCTAAAGTGGCAACCCAGACTGAGTCTTGGGTTGGTGGTGTAGAGCTTCCTGTAGCCGCATGGCGTTCGTACTTAAATATGGAACTAACCATTCCAATTTTCGCTGTCTCTTATACACATCTCCGAGCCCACGAGACT
+
ABBABFBBBCAAGGGGGGFBGGGHHHHGGHHGHHHGFGHFGFHDFGGEFE1FGFHHHFHHHHHGFFHHGGGGGGGGGAEGFEHHHHHGHHHHHHHGGHHFHHHHHHHGHHGHHGGFGGGFHFGGGHHHHHGHGHHFFCFFGGFFGGGGGG
@M02034:409:000000000-BFKT7:1:2101:9042:3098 1:N:0:33
AAAGTCGAGGTGCCTAAAGTGGCAACCCAGACTATTCAGAGTGTTGGTGGTGTAGAGCTTCCTGTAGCCGCATGGCGTTCGTACTTAAATATGGAACTAACCATTCCAATTTTCGCTGTCTCTTATACACATCTCCGAGCCCACGAGACT
+
A3>AAFAABBABFGGGGBGGGGGFHHGGGHHGHFHGHFHFGGHHHHHEGGBFG3GDF5FHHGHGGGGGHFA?EGH1EEEEFEGFGHFBGG4GHFFGFHHEEFFHFGD?FFGHHGE?EGEGGFFHGGB4FEHFHH1BE/B@@FHGGCCFGH
@M02034:409:000000000-BFKT7:1:2101:14372:3100 1:N:0:33
AAAGTCGAGGTGCCTAAAGTGGCAACCCAGACTAATGCTAAGGTTGGTGGTGTAGAGCTTCCTGTAGCCGCATGGCGTTCGTACTTAAATATGGAACTAACCATTCCAATTTTCGCTGTCTCTTATACACATCTCCGAGCCCACGAGACT
+
BCBCCFCCCCCCGGGGGGGGGGGHHHHGGHGGHHHHHHHHFHHDGHGEFFEAFFHGFGHHHHHHHFHFHEGGGGHGGEEFFFFHHHHGHHBHHHFGHEHHHHBFFHHGHHHHHHGGGGGHHHHHHHHHGHHHHHH2DFGGGGHGGGGGGH
@M02034:409:000000000-BFKT7:1:2101:14950:3118 1:N:0:33
AAAGTCGAGGTGCCTAAAGTGGCAACCCAGACTTGGGGGGGGGGTTGGTGGTGTAGAGCTTCCTGTAGCCGCATGGCGTTCGTACTTAAATATGGAACTAACCATTCCAATTTTCG
+
BBBCBFABCBABGGGGGGGGGGGHHHHGGHHGHHHHHGGGGFFFFFFFDFDAEEFF:FFFFFFFFBBFFFA:::AFFFFFFD;FEFE;B/9FFFF;BB/BFFFFFFFFFFFBFF/@
@M02034:409:000000000-BFKT7:1:2101:11778:3120 1:N:0:33
AAAGTCGAGGTGCCTAAAGTGGCAACCCAGACTCCGAGGAAGGTTGGTGGTGTAGAGCTTCCTGTAGCCGCATGGCGTTCGTACTTAAATATGGAACTAACCATTCCAATTTTCGCTGTCTCTTATACACATCTCCGAGCCCCACGAGAC
+
ABBBBFBBBBBABGGGGGGGGGGFHHHGGHHGHHHGAGGAHHGHHFGGGGGFBEHFGFHHHFHGGFHHHGEEEGHHFGGEFFGHHHGFGHGFHHEFGGGFHFFHHHHHHHHHHHGGFG?DHFHHHHGHFFHHCHHHGGGGFEGGGCDGG>
@M02034:409:000000000-BFKT7:1:2101:22249:3121 1:N:0:33
AAAGTCGAGGTGCCTAAAGTGGCAACCCAGACTCATTCGCCGGTTGGTGGTGTAGAGCTTCCTGTAGCCGCATGGCGTTCGTACTTAAATATGGAACTAACCATTCCAATTTTCGCTGTCTCTTATACACATCTCCGAGCCCACGAGACT
+
BAAABDA>ADBBGGGGGBGGGGGGHEFEDAGFHHBHDDFDGEGEEGGEGGGGHGGFFFHHFGHHFDGFBEEEGGHEEGGFEEHEGDDGDGHHHFG3GGBCF0DGH44?FGFHHFDBEG??GGHHHFB@22FHBGHHECDFCAGGGFCD.G
@M02034:409:000000000-BFKT7:1:2101:14371:3125 1:N:0:33
AAAGTCGAGGTGCCTAAAGTGGCAACCCAGACTTGGAATAAGGTTGGTGGTGTAGAGCTTCCTGTAGCCGCATGGCGTTCGTACTTAAATATGGAACTAACCATTCCAATTTTCGCTGTCTCTTATACACATCTCCGAGCCCACGAGACT
+
AAABAFBBBBAAGGGGGGGFGGGHFHHGGHHGHHHHHHHHFGGFGHGEFEEFFGHGHHHHHHHHHHHHHGCEGGHGGGGGGGHHHHHHHHGHHHHEHGHFFHFHHFHHHHHHHHGGGGGGGHHHGHHHHHGHGHHHGGGGGEHGGGGGGH
@M02034:409:000000000-BFKT7:1:2101:18486:3149 1:N:0:33
AAAGTCGAGGTGCCTAAAGTGGCAACCCAGACTCGGAATAGTGTTGGTGGTGTAGAGCTTCCTGTAGCCGCATGGCGTTCGTACTTAAATATGGAACTAACCATTCCAATTTTCGCTGTCTCTTATACACATCTCCGAGCCCACGAGACT
+
BBBBBF@ABBAAGGGGGGGGGGGHGHHGGHHGHHGGGGGCHGHHGFFGFGEFHHHGHHHHHHHHHHHHHGGGGGGHGGGFGGHHHHGGHHGHHHGHHHHHHHHHHHHHHHHHHHGGGGFFHHHHGHFHHHFHHHHHGCCFFFHGGGGGGG
@M02034:409:000000000-BFKT7:1:2101:22161:3156 1:N:0:33
AAAGTCGAGGTGCCTAAAGTGGCAACCCAGACTAATAGTAATGTTGGTGGTGTAGAGCTTCCTGTAGCCGCATGGCGTTCGTACTTAAATATGGAACTAACCATTCCAATTTTCGCTGTCTCTTATACACATCTCCGAGCCCACGAGACT
+
CBCCCFAABBCBGGGGGFFFGGGHHHHGGHHGHHHHGHGHDGHGGHHGGG2FFFHFFGHHHHHHEGHGFEECGGHFEGGFFFGHGHGFHHGHHHFFFHGFHHFHHHGHHHGHHDEAEEEFFHHHHHFHHHEHFHGDD/CC?FHEFDGGGG
@M02034:409:000000000-BFKT7:1:2101:12990:3160 1:N:0:33
AAAGTCGAGGTGCCTAAAGTGGCAACCCAGACTAGTAAGGAGGTTGGTGGTGTAGAGCTTGCTGTAGCCGCATGGCGTTCGTACTTAAATATGGAACTAACCATTCCAATTTTCG
+
A?AA1BA>D>AAGGGG11BGBEEHHHHGFHHGHHEHGHHHBFE/0FAB/AAAA1FFD1BA0B1B11D21BE>EE00>>@FAEGAGFHFFFEEG111BBGB101B122BBFF222>
@M02034:409:000000000-BFKT7:1:2101:12787:3200 1:N:0:33
AAAGTCGAGGTGCCTAAAGTGGCAACCCAGACTCCGCAGGCGGTTGGGGGGG
+
AABAAFBABBBBG4FBFEGGFFFHHHGGGHHGHGFGFEGF?FEA0AE0A>/9
@M02034:409:000000000-BFKT7:1:2101:14708:3208 1:N:0:33
AAAGTCGAGGTGCCTAAAGTGGCAACCCAGACTCTTAATACTGTTGGTGGTGTAGAGCTTCCTGTAGCCGCATGGCGTTCGTACTTAAATATGGAACTAACCATTCCAATTTTCGCTGTCTCTTATACACATCTCCG
+
1>1>>DA1>@A1FGG1BFGABFFCAABECFHFHCHFHFHH1FF22FGEFFEF/FGDFBBGBAGBBBF21AAAEEFCEEGGE?F/FGBBFFFFGH1DB@DGCGHFFG2>FDHFH2>EE?E1>>BGEGF2B<1G1B11<
@M02034:409:000000000-BFKT7:1:2101:12781:3223 1:N:0:33
AAAGTCGAGGTGCCTAAAGTGGCAACCCAGACTCCGCAGGCGGTTGGTGGTGTAGAGCTTCCTGTAGCC
+
1A??>DA1ADAAGGGGBGFBEGEHH00AAGGGHHHGGGGGGGG/A/EAF?/?B1D@@11GFH1FFG2FF
@M02034:409:000000000-BFKT7:1:2101:13371:3225 1:N:0:33
AAAGTCGAGGTGCCTAAAGTGGCAACCCAGACTAGGGGTGAGGTTGGTGGTGTAGAGCTTCCTGTAGCCGCATGGCGTTCGTACTTAAATATGGAACTAACCATTCCAATTTTCGCTGTCTCTTATACACATCTCCGAGCCCACGAGACT
+
A3AABFBBBB>AGGGGGGGFFGGHHHHGGHGFGGHHHGEA2FGCEGEEFFEFFFFDFGGHEHHHGFHFHGG@FEGFF>EFE?FGHHHFGHHHGF3DGHHHHCBGFFHHHHHGHGGEFDFGGFGFGGFGHFHHGFHEF?@CGCGEFC/<AH
@M02034:409:000000000-BFKT7:1:2101:14489:3231 1:N:0:33
AAAGTCGAGGTGCCTAAAGTGGCAACCCAGACTATGCATATTGTTGGTGGTGTAGAGCTTCCTGTAGCCGCATGGCGTTCGTACTTAAATATGGAACTAACCATTCCAATTTTCGCTGTCTCTTATACACATCTCCGAGCCCACGAGACT
+
AAAA>DAADBAAGGGGGGGDGFFFFGGGFEHDFHHFHHHHFHFGHHGEFEAFFFFFHHGHHFHGGGGDFEEEGGHGEEGGGFHGHHHFHHGHGGFFHHGFBGFGFHGHHHHHHHGGGGEGFFGHHHHHHEFHFHHFGCGCGGHGGGGGGH
@M02034:409:000000000-BFKT7:1:2101:17174:3234 1:N:0:33
AAAGTCGAGGTGCCTAAAGTGGCAACCCAGACTCATAAGAATGTTGGTGGTGTAGAGCTTCCTGTAGCCGCATGGCGTTCGTACTTAAATATGGAACTAACCATTCCAATTTTCGCTGTCTCTTATACACATCTCCGAGCCCACGAGACT
+
ABCCAFBBCBABGGGFFGGFGGGHHHHGGHHGHHHHHHHHHHHGGHHBFEBBFFHHHFBGFHHHGHGGHEEFGGHFEEGFEFGHHHHFHHHHHHGGHGHHHHFHHHHH4GHGHGGGGGGGBFHHGHHHGHFHHHFFGDGFGGHGGGGGGH
@M02034:409:000000000-BFKT7:1:2101:10602:3243 1:N:0:33
AAAGTCGAGGTGCCTAAAGTGGCAACCCAGACTGGTAAGCAGGTTGGTGGTGTAGAGCTTCCTGTAGCCGCATGGCGTTCGTACTTAAATATGGAACTAACCATTCCAATTTTCGCTGTCTCTTATACACATCTCCGAGCCCACGAGACT
+
BBBBBFBBBBAAGGGGGFGGFFGHFHFEGHGGHHGHHHGGHHGHFGEGFGEFADGDEFHHGHHHGFHFFEACFEF1E>EFEA?1FGHFFGFHGFDDFHHFEF3GHFHFBFGHHGFGGGEDGFFHHH3FDGFHFHHHFCGGGE//@<AEGH
@M02034:409:000000000-BFKT7:1:2101:21210:3259 1:N:0:33
AAAGTCGAGGTGCCTAAAGTGGCAACCCAGACTGTTGTGCGGGTTGGTGGTGTAGAGC
+
CCCBBFCABCBBGGGGGGFGGGGGHHHGGH223BAFG2EFFF?EFECEC1E1A3F555
@M02034:409:000000000-BFKT7:1:2101:16327:3270 1:N:0:33
AAAGTCGAGGTGCCTAAAGTGGCAACCCAGACTAATCATCAGGTTGGTGGTGTAGAGCTTCCTGTAGCCGCATGGCGTTCGTACTTAAATATGGAACTAACCATTCCAATTTTCGCTGTCTCTTATACACATCTCCGAGCCCACGAGACT
+
ABBBAFAABB2AAGFFGGGGGGCHHHFFGHGFHGHHHHHHHHHFGHGAFE1FFGHGGGGHHHHHGFHHHEAEGFG1EFFCEEHHGHGFHHFFGHGHHHHGHHHHHHHHHHHHHHGGDDEHHEGHHHGFFHFHHHHHBCDCCGHGGDCGGF
@M02034:409:000000000-BFKT7:1:2101:21452:3275 1:N:0:33
AAAGTCGAGGTGCCTAAAGTGGCAACCCAGACTGATCCGCCGGTTGGTGGTGTAGAGCTTCCTGTAGCCGCATGGCGTTCGTACTTAAATATGGAACTAACCATTCCAATTTTCGCCTGTCTCTTATACAAAT
+
AAABAF3>>2>AGEGGFFF6BG2BBBBEEHHFHGHFGDFFAEGAAEFEGGAFFFGFFDGHEFHEFFFD3?E>EEH1EFGGEEFGHGGHE4BFB3BD3BFG303BE?FD4BGFF4B?//FG1?BB21>@@211@
@M02034:409:000000000-BFKT7:1:2101:16311:3284 1:N:0:33
AAAGTCGAGGTGCCTACAGTGGCAACCCAGACTAA
+
>>A1AFAADDA?GGGG1BBABEFGH0AAAEEAFFF
@M02034:409:000000000-BFKT7:1:2101:15574:3300 1:N:0:33
AAAGTCGAGGTGCCTAAAGTGGCAACCCAGACTAATACTCATGTTGGGGGTGTAGAGCTTCCTGTAGCCGCATGGTGTTCGTACTTAAATATGGAACTAACCATTCCAATTTTCGCTGTCTCTTATACACATCTCCGAGCCCACGAGACT
+
AAABAFBBBBBBGGGEGGGBFGFHHHHGGHCFHHHHGGHFABFFGFF22EEE03D5A5BA5BBB@5D5@BE@EEC3B?BBEFC?FFFGBFHDFD33FFFF303BF4B4BFGHH4>/ED?B3FFD3BHDFBGF2FGF//<CCAAF>/@EGF
@M02034:409:000000000-BFKT7:1:2101:16781:3301 1:N:0:33
AAAGTCGAGGTGCCTAAAGTGGCAACCCAGACTA
+
AABC>FABCBBCGGGGGGGBEFGHHHHGGGHGHG
@M02034:409:000000000-BFKT7:1:2101:14168:3303 1:N:0:33
AAAGTCGAGGTGCCTAAAGTGGCAACCCAGACTACGTCGGGGGTTGGTGGTGTAGAGCTTCCTGTAGCCGCATGGCGTTCGTACTTAAATATGGAACTAACCATTCCAATTTTCGCTGTCTCTTATACACATCTCCGAGCCCACGAGACT
+
>>AA3FAADD2AGGGFGGGFGGFFCGGEFGGGHHHFAGGGGCG0EFGEFG1FGHHGGGGFFHFFGFGE3EEFGEGFEEEEEEF/GGGF2GFHHHFEHFHHFFFHHHHFEFGHHH?EDGAFFHGHFHH1?<GFFFDDDCCDGFHADGGGAC
@M02034:409:000000000-BFKT7:1:2101:16806:3342 1:N:0:33
AAAGTCGAGGTGCCTAAAGTGGCAACCCAGACTCCTGGTCGGGTTGGTGGTGTAGAGCTTCCTGTAGCCGCATGGCGTTCGTACTTAAATATGGAACTAACCATTCCAATTTTCGCTGTCTCTTATACACATCTCCGAGCCCACGAGACT
+
CCCCCFCCCCAAGGGGGGGFGGGHHHHGGHGGHFFFHFCHAGGHFEGGFGAFGFHGHHHHHGHHEHHHHGFCGGHHGEGGGEHHHHFGGHHHHHHGHHFEGHHHHHHHHHHHHHGGGGGHHHHHFHFHGHHGGHHGD@DFGAAA<@DGGF
@M02034:409:000000000-BFKT7:1:2101:20199:3345 1:N:0:33
AAAGTCGAGGTGCCTAAAGTGGCAACCCAGACTAAGACTTATGTTGGTGGTGTAGAGCTTCCTGTAGCCGCATGGCGTTCGTACTTAAATATGGAACTAACCATTCCAATTTTCGCTGTCTCTTATACACATCTCCGAGCCCACGAGACT
+
AAAAAFBBCBBBGGGGGGGFFGGHHHHGGHHGHHHHHHHHHGHGHHHEFGFGGHHGGGGHHHHGFFHFGEGGGGHGGGGGGGHHGHHGHHHHHHFFGHFGGHBGHGBFFGHHHHFGGGGBFFHHHHGFFFFGHGGFE/DDCAHGGGGGFH
@M02034:409:000000000-BFKT7:1:2101:16793:3362 1:N:0:33
AAAGTCGAGGTGCCTAAAGTGGCAACCCAGACTGCGGGTGGTGTTGAGCTTGTAGTAGTTGCATG
+
A>ABAFBABAA4CGGGG4AFBGFHGEHFEFHGH33BEEA0EAAABF5B35B315D555D55D355
@M02034:409:000000000-BFKT7:1:2101:14404:3367 1:N:0:33
AAAGTCGAGGTGCCTAAAGTGGCAACCCAGACTATGCCTAATGTTGGTGGTGTAGAGCTTCCTGTAGCCGCATGGCGTTCGTACTTAAATATGGAACTAACCATTCCAATTTTCGCTGTCTCTTATACACATCTCCGA
+
BBB@BFBBBBAAGGGGGGGGGGCFHEHGGH2FFFGFGFFFEHHHGBFAF?EAAAGAAF3FDHGHFBGBFAEAEEF1E1>1E????EFFBGFGHF3@FBGHC1BBD?D44BFGH4//E</?FGFF4B44GFHCH3D2/<
@M02034:409:000000000-BFKT7:1:2101:22660:3374 1:N:0:33
AAAGTCGAGGTGCCTAAAGTGGCAACCCAGACTAAGGGGGAGGTTGGTGGTGTAGAGCTTCCTGTAGCCGCATGGCGTTCGTACTTAAATATGGAACTAACCATTCCAATTTTCGCTGTCTCTTATACACATCTCCGAGCCCACGAGACT
+
ABAAADAADBAAGGGFGGFGGFGHHHHGGHHGHHF3AE??E0EBB2EEFGABGFH5FFHHHFHFHHEFHGGGGGHAEEG1FFHGHHF3BGFHHBBECBF3EGHHHHHHHHHHGG?FGGFHHBHHHGHHFH2GCGFGG?C/ACCF-?CGDH
@M02034:409:000000000-BFKT7:1:2101:15121:3404 1:N:0:33
AAAGTCGAGGTGCCTAAAGTGGCAACCCAGACTGCGAATCCTGTTGGTGGTGTAGAGCTTCCTGTAGCCGCATGGCGTTCGTACTTAAATATGGAACTAACCATTCCAATTTTCGCTGTCTCTTATACACATCTCCGAGCCCACGAGACT
+
AA3AABAADBBBCGGGGFGFDBFAFGGBFHHFHGFEEGGGGGFHHFE1A1AFF3GBADFG5FGFBAF53EE>EGF1>EE1EEH1GG43FGHHFF33FCB33B3BEB?FHHHHHBECEG<GGHHGGGBBBG1FCHGGGCC/<E/CCC@?FH
@M02034:409:000000000-BFKT7:1:2101:11950:3407 1:N:0:33
AAAGTCGAGGTGCCTAAAGTGGCAACCCAGACTACGACGCCGGTTGGTGGTGTAGAGCTTCCTGTAGCCGCATGGCGTTCGTACTTAAATATGGAACTAACCATTCCAATTTTCGCTGTCTCTTATACACATCTCCGAGCCCACGAGACT
+
AAAAAFBBCCCCGGGGGGGFGGGHHHHGGHHGHHHGGGGGFFGAEFGEFEEFFFGGFGHHHHHGFGHGHEEEGGHGEEGGFGHHHHHHHHGHHHFFFFHHHHFHHHHGHHHGHHGGGGGFHHHHFHHHHHHHHHFFDCGCGFHGGGGGGH
@M02034:409:000000000-BFKT7:1:2101:14959:3422 1:N:0:33
GATCTTAAAGAGGAGAAAGGGCATGCCTAATC
+
11>>A33B1FBFAAEFGGGG10FEC1FED1BF
@M02034:409:000000000-BFKT7:1:2101:20884:3422 1:N:0:33
ACAGTCGAGGTGCCTAAAGTGGCAACCCAGACTCCGCCGACTGTTGGTGGTGTAGAGCTTCCTGTAGCCGCATGGCGTTCGTACTTAAATATGGAACTAACCATTCCAATTTTCGCTGTCTCTTATACACATCTCCGAGCCCAC
+
A>?AAF?ADDAAFGGGGGGG1BFFHHHFGG0FGHHGGGGGGGEHGB/EFEABBAGGFFFHHCGHGHHHHGGGGFHHGGEFEGGFHHGGBGGHHHHEHHFCHFHHGHFG>GHHHHGGGCCFGFHHHHFHD1<GHGFHF/>ACE/F
@M02034:409:000000000-BFKT7:1:2101:22016:3425 1:N:0:33
AAAGTCGAGGTGCCTAAAGTGGCAACCCAGACTACGCAGAGTGTTGGTGGTGTAGAGCTTCCTGTAGCCGCATGGCGTTCGTACTTAAATATGGAACTAACCATTCCAATTTTCGCTGTCTCTTATACACATCTCCGAGCCCACGAGACT
+
BCCBCFCCCCACGGGGGGGFGGGHHHHGGHHGHHHGGGGGFHHFHHHGFGFFGFHFFFFHFHHHHFGFFEGEGGHFEGGEFEFGHHHGHHHFGH3BFHGGHCBGGGFFGHHHHFEGGGDHHHDGFFGGGFHFHHHEC/BCDFHEGGGGGH
@M02034:409:000000000-BFKT7:1:2101:11953:3427 1:N:0:33
AAAGTCGAGGTGCCTAAAGTGGCAACCCAGACTACGACTCCTGTTGGTGGTGTAGAGCTTCCTGTAGCCGCATGGCGTGCTTACTTAAATATGGAACTAACCATTCCAATTTTCGCTGTCTCTTATACACATCTCCGAG
+
A3A>>DAAD22>FFGCCBFAFEAFEGHGGHHGHFFFEG2BGDGF5A2AC111A3G55DGHFHHEF5F5BE0>FFGFE?/E144FBGHE3FGHFHFEGB3FC03FGBEDHFFE4GGGF/EBB44ED42FGH11BGBB//>
@M02034:409:000000000-BFKT7:1:2101:9709:3449 1:N:0:33
AAAGTCGAGGTGCCTAAAGTGGCAACCCAGACTTCGTGGGTTGTTGGTGGTGTAGAGCTTCCTGTAGCCGCATGGCGTTCGTACTTAAATATGGAACTAACCATTCCAATTTTCGCTGTCTCTTATACACATCTCCGAGCCCACGAGACT
+
ABBBBFBBBBABGGGGGGGGGGGHGGHGGHAFHHEFGD22B2EEGHHGGGEFHHHFGHHHHHHHHHGHHFGGGGHHFFGFFGFFGHGGFGBGGHHGGHFGHHHHHHHHHHHHHHGGGGGEHHHHHHFFHHDHFHDBECGGFFHEDDGGGH
@M02034:409:000000000-BFKT7:1:2101:13587:3457 1:N:0:33
AAAGTCGAGGTGCCTAAAGTGGCAACCCAGACTCGGGGTGGTGTTGA
+
ABABBF3ADBABGCGGGGGBGDFFFHAEGHHG332AA2A201ABAG5
@M02034:409:000000000-BFKT7:1:2101:9696:3462 1:N:0:33
AAAGTCGAGGTGCCTAAAGTGGCAACCCAGACTTTTTGGTAGGTTGGTGGTGTAGAGCTTCCTGTAGCCGCATGGCGTTCGTACTTAAATATGGAACTAACCATTCCAATTTTCGCTGTCTCTTATACACATCTCCGAGCCCACGAGACT
+
BBBBBFABBBABGGGGEGFBGGGHHHHGGHAFHHHHHGGHEFAGHHGGGGGGHHHBFFHHHHHHHHHGHGGFFGFFGGGGGGHHHHHHHHHHHHDGFHHHHHGFFGHHHGHHHFEGGGFGHHHHGHFGHHGHHHHFGGGGGGGECGGDGH
@M02034:409:000000000-BFKT7:1:2101:9671:3462 1:N:0:33
AAAGTCGAGGTGCCTAAAGTGGCAACCCAGACTCATCAGCCGGTTGGTGGTGTAGAGCTTCCTGTAGCCGCATGGCGTTCGTACTTAAATATGGAACTAACCATTCCAATTTTCGCTGTCTCTTATACACATCTCCGAGCCCACGAGACT
+
B?AABFA3DDBBGGGF44FGFFCFHHFEGHHDHFBGBEHB3AEAEEGGGGEFFFGFFGGHGFHGGHHFDEEEEGHHGFGFGGHEFGFDGHFHHH?DFHHGHHGGHGFHGGHFHHGGGGEHHFEFGGBBGFHHFHDFDC@CCGHGG/AFDH
@M02034:409:000000000-BFKT7:1:2101:13597:3473 1:N:0:33
AAAGTCGAGGTGCCTAAAGTGGCAACCCAGACTAAGAATCAGGTTGGTGGTGTAGAGCTTCCTGTAGCCGCATGGCGTTCGTACTTAAATATGGAACTAACCATTCCAATTTTCGCTGTCTCTTATACACATCTCCGAGCCCACGAGACT
+
BBBBBFBBBBAAGGGGGGGGGGGHHHHGGHHGHHHHHFBF5GHHHHGFFGEFFGHHHHHHHHHHHHHHGGGGGGHHGGFGGGFHHHHHHHFGHGFGHFHFHHFHHHHHHHHHHHGGGGGGHHHHHHGHFHFHHHDGDCDDGGHGGGGGGF
@M02034:409:000000000-BFKT7:1:2101:19420:3474 1:N:0:33
AAAGTCGAGGTGCCTAAAGTGGCAACCCAGACTCCTAATACTGTTGGTGGTGTAGAGCTTCCTGTAGCCGCATGGCGTTCGTACTTAAATATGGAACTAACCATTCCAATTTTCGCTGTCTCTTATAGACATCTCCGAGCCCACGAGACT
+
AAABBFBBBBBBGGGGGGGGGGGHHHHGGHHGHHGHHHHFFFGGFFEEFEEFA3GBGGHHFHGGBFG5BEE0EFA1EEEGDEFGGHHHFHGFHHFDGHGF313BBF44FFHDH?E/?E?D4?BF4BB4?BFG233BC<C/CEHF?CCF?F
@M02034:409:000000000-BFKT7:1:2101:8440:3484 1:N:0:33
AAAGTCGAGGTGCCTAAAGTGGCAACCCAGACTGATCTTAGGGTTGGTGGTGTAGAGCTTCCTGTAGCCGCATGGCGTTCGTACTTAAATATGGAACTAACCATTCCAATTTTCGCTGTCTCTTATACACATCTCCGAGCCCACGAGACT
+
AA1AA3AADDAAGGGGGGGGGGGC1GFEFFHFH1FGF2D2FGFFGAEGEFEFAGHDFBGHDGFHHFG2FFC@GGHHGGGEEEGHHHFHGH2FGG11FGFFFHBGHG2E2FFFHHGGGGE1FGFHHHHH2GFHFHD1E/CCCE/FCCGGGH
@M02034:409:000000000-BFKT7:1:2101:8666:3484 1:N:0:33
AAAGTCGAGGTGCCTAAAGTGGCAACCCAGACTCATACTGCGGTTGGTGGTGTAGAGCTTCCTGTAGCCGCATGGCGTTCGTACTTAAATATGGAACTAACCATTCCAATTTTCGCTGTCTCTTATACACATCTCCGAGCCCACGAGACT
+
A3>AAFBA@D2>BGGGGGGFBGGHFGHGGH2FGHHGBEGFFG2EEAEEFGEFCFHAFGHHFHEHHEF5BEGCEEEEEGE1EE?FGHHDDGFGFH33EG3FGHFHHFFGGGGHGFEDFEE1?FGHHHGDDGFFFGDGD?DC@/GFCCGDDH
@M02034:409:000000000-BFKT7:1:2101:19412:3491 1:N:0:33
AAAGTCGAGGTGCCTAAAGTGGCAACCCAGACTCCTAATACTGTTGGTGGTGTAGAGCTTCCTGTAGCCGCATGGCGTTCGTACTTAAATATGGAACTAACCATTCCAATTTTCGCTGTCTCTTATACACATCTCCG
+
BBBBBFABBBABGGGFGGGBGGGGHHHGGHHGHGFHFDGBDGA5BGC2F2BABAGB5ABG5FGG555ABEE0EFEC0EEGEEBGEFHHBGGHHG3BGGHFF13FFFF?BFGGH4/?EE???HFH44G4B??2BD??C
@M02034:409:000000000-BFKT7:1:2101:8530:3512 1:N:0:33
AAAGTCGAGGTGCCTAAAGTGGCAACCCAGACTTGGTTGGATGTTGGTGGTGTAGAGCTTCCTGTAGCCGCATGGCGTTCGTGCTTAAATATGGAACTAACCATTCCAATTTTTGCT
+
AAAAAF?ADDAAFFGGGGGFDFGFBGG2FCG23GFF3B223FFGH5AEF1EAB3B5D53B53BFFFD5BAE0?EF1E>EFE11?FGBFGD4FG333B@BG3??FFBF44B3BB4/BB
@M02034:409:000000000-BFKT7:1:2101:10791:3540 1:N:0:33
AAAGTCGAGGTGCCTAAAGTGGCAACCCAGACTACTAAGAATGTTGGTGGTGTAGAGCTTCCTGTAGCCGCATGGCGTTCGTACTTAAATATGGAACTAACCATTCCAATTTTCGCTGTCTCTTATACACATCTCCGAGCCCACGAGACT
+
AAAA>DAABBCCGGGGFGGGGGGHHHHGGHGDHHGHHHHHGHHGHHHGCEEFHHHFF5GHBGHHFGGHHEEFGGHEGGGEFGFHGHHHGDFHHEFGCFFF@F3FFFGGHGHHHHGEEGGGFHGGGHFGDFHF2?BBBCGGGGHGG/CFGH
@M02034:409:000000000-BFKT7:1:2101:14776:3551 1:N:0:33
AAAGTCGAGGTGCCTAAAGTGGCAACCCAGACTAATGAGAAGGTTGGTGGTGTAGAGCTTCCTGGAGCCGCATGGCGTTCGTACTTAAATATGGAACTAACCATTCCAATTTTCGCTGTCTCTTATACACATCTCCGAGCCCACGAGACT
+
A33ABFAADBBABGDGGGGFDFGGFHHGGHHGHF3AG5F55B233FEGFGEFB3F5DE3BBGHH32A2AAEEEEH1EEE1?EFEHFFE3B44@333B@33FG3BGDGB4FGBGDE/E?/BDFF33??33BD2B3FGA/BF@/?/CCCDDH
@M02034:409:000000000-BFKT7:1:2101:22937:3559 1:N:0:33
AAAGTCGAGGTGCCTAAAGTGGCAACCCAGACTGCGATGCAGGTTGGTGGTGTAGAGCTTCCTGTAGCCGCATGGCGTTCGTACTTAAATATGGAACTAACCATTCCAATTTTCGCTGTCTCTTATACACATCTCCGAGCCCACGAGACT
+
ABBABFBBBDAAGGFGGGGGFFFGHHHGGGHGHGH?EHGGHHAEBF0ACE1BGHHHGHHGHFHHHHBGHGCGFEHHGGGEEEEHHHF3GHFHFFHHFHHHHGGHHHFHFHHHHHGCF?GF3DHHHGGFGGHEFHFGD?@?CF/FC/CEGH
@M02034:409:000000000-BFKT7:1:2101:10351:3565 1:N:0:33
AAAGTCGAGGTGCCTAAAGTGGCAACCCAGACTATGACTCAGGTTGGTGGTGTAGAGCTTCCTGTAGCCGCATGGCGTTCGTACTTAAATATGGAACTAACCATTCCAATTTTCGCTGTCCTTATACACACTCCGAGCCCACGAGACTAG
+
BBBCBFBBCCCCFGGGGGGGGGGHHHHGGHHGHHHHHHHHFHHHG22EEFFGA3F5DFF3BFGG5ADDAEE0FEFFEEEF?ECEEGHGFHHHFH33EGHHC?3BFDGB4FFHG?EEEA?FGHGDG?FDGDDCGGD/DD/F/F@/<</???
@M02034:409:000000000-BFKT7:1:2101:18811:3569 1:N:0:33
AAAGTCGAGGTGCCTAAAGTGGCAACCCAGACTAAGACTGGGGTTGGTGGTGTAGAGCTTCCTGTAGCCGCATGGCGTTCGTACTTAAATATGGAACTAACCATTCCAATTTTCGCTGTCTCTTATACACATCTCCGAGCCCACGAGACT
+
BBBAAFAABBBBFGGGGGGFGGGHGHHGGGHGHHHHHHHHHHGGGGGGGGFFHHHGGGHHHHHHHHHGGGGGGGHHGFGGGGHHHHGHHHHHHHEFHHHHHHGHHHHGHGHHHFFGGGGFHHHHHHHHHHFHFGG@C@?CFGFF?/>EDG
@M02034:409:000000000-BFKT7:1:2101:11837:3574 1:N:0:33
AAAGTCGAGGTGCCTAAAGTGGCAACCCAGACTAGTAATAATGTTGGTGGTGTAGAGCTTCCTGTAGCCGCATGGCGTTCGTACTTAAATATGGAACTAACCATTCCAATTTTCGCTGTCTCTTATACACATCTCCGAGCCCACGAGACT
+
BBBBBFBBBBABFGGGFGGAFGGHHHHGGHHGHE3FDBGDGGGHHGHDF2EFGBG5GFGHDHHFHHHFEEE0EE1?EEEGFEFHHGGGDGHHHG3@EGFHF13FGFH4FGHHH4EFEFFBGHGHFHGGGGFHHFFDDCFGGE/FD@//CG
@M02034:409:000000000-BFKT7:1:2101:12189:3574 1:N:0:33
AAAGTCGAGGTGCCTAAAGTGGCAACCCAGACTAAGAATAATGTTGGTGGTGTAGAGCTCCTGTAGCCGCATGGCGTTCGTACTTAAATATGGAACTAACCATTCCAATTTTCGCTGTCTCTTATACACATCTCCGAGCCCACGAGACTA
+
A3AAAFABBBAABGGGGGGFGFGGHHHGGHGFHHHHGHHHHHHHHHHGGGEBFFGFGHFFGHGBFHHHGGCGFH1EEFFEBFGGHFEGHHHHHGGHHF3CGHHHHHGGHHHHHGFGG<FGGHHHHBBHFHHHHGEE@CFDFHGCBCGDHD
@M02034:409:000000000-BFKT7:1:2101:18700:3583 1:N:0:33
AAAGTCGAGGTGCCTAAAGTGGCAACCCAGACTACGAAGGGGGTTGGTGGTGTAGAGCTTCCTGTAGCCGCATGGCGTTCGTACTTAAATATGGAACTAACCATTCCAATTTTCGCTGTCTCTTATACACATCTCCGAGCCCACGAGACT
+
AABBBFABBDAAGGGGGGGFGGGGHHHGGCHGGHFGGDEGDGEEAEEGGGEF?FFDGGFHFGHHGEH4FEEGGGHHEEEGGGGEHHHH3FBGFGB3BFFGFHFHHFHGDGGHHHGFGG/DHFHFHHGHGGFHHGHFG?C@@FHGGGGGCH
@M02034:409:000000000-BFKT7:1:2101:15315:3604 1:N:0:33
AAAGTCGAGGTGCCTAAAGTGGCAACCCAGCCTCCGACTAATGTTGGTGGTGTAGAGCTTCCTGTAGCCGCATGGCGTTCGTACTTAAATATGGAACTAACCATTCCAATTTTCGCTGTTCTTATACACATCTCCGAGCCCACGAGACTA
+
BBBBAF3>DDAAGGGGFGGGGGGHHHHGGH2FGHHG2EE2GGGGG5F1BEABFEGDFGHHHHGHHFHFHGGGGGFFFFGGEG??GF4FHBGHHHBFBGHHFFHHFHGD4BGHHHGGGGGHHGHFHHHFHHGFD?2C@CCGGHGGCGGGHD
@M02034:409:000000000-BFKT7:1:2101:13599:3607 1:N:0:33
AAAGTCGAGGTGCCTAAAGTGGCAACCCAGACTCATAATCTTGTTGGTGGTGTAGAGCTTCCTGTAGCCGCATGGCGTTCGTACTTAAATATGGAACTAACCATTCCAATTTTCGCTGTCTCTTATACACATCTCCGAGCCCACGAGACT
+
BBBBBFBBBBBBGGGGGGGAGFGFHHHGGHHGHHHHHHHHHHHHHHHGFGEFFHHGHHFFHHHHGHHHHFGGGGHHGGGGGFHHHHHHHHFFGFGHHGGFHHGHHHGGHHHHHEEFGGGGHGHH4FFFFGFHFGHFFCCGCGFGGGGGGG
@M02034:409:000000000-BFKT7:1:2101:10079:3620 1:N:0:33
AAAGTCGAGGTGCCTAAAGTGGCAACCCAGACTGTGCATTCTGTTGGTGGTGTAGAGCTTCCTGTAGCCGCATGGCGTTCGTACTTAAATATGGAACTAACCATTCCAATTTTCGCTGTCTCTTATACACATCTCCGAGCCCACGAGACT
+
BBBBBFBBBBBBGGGGGFGFGGGHHHHGGHHGGHHHHHHHHHHHHHHFFGAFGHHHHHHHHGHHHGHGHGCFGGHGGGGGGGFHHHGFHHGHHGFHGHHFHHHHFHHHHHHHHHGGGGEHHHHHHHHHHHHHHHFGGCFGGFFEGGGGGH
@M02034:409:000000000-BFKT7:1:2101:21316:3621 1:N:0:33
AAAGTCGAGGTGCCTAAAGTGGCAACCCAGACTACTCCTCGTGTTGGTGGTGTAGAGCTTCCTGTAGCCGCATGGCGTTCGTACTTAAATATGGAACTAACCATTCCAATTTTCGCTGTCTCTTATACACATCTCCGAGCCCACGAGACT
+
BBCCCFCCCCCCGGGGGGGGGGGHHHGGGGGGH3FG3FFH22BAFHHGGGEGHHHHHHHHHHHHGHHFGGGEGGHHGGGGGGHHGHHHHHHHHHGFFHFEGFFGHFFHHHHHGHGEGGGGHHHHHHFGFBFHGHFHE/BCCGGF?FCGGH
@M02034:409:000000000-BFKT7:1:2101:18410:3622 1:N:0:33
AAAGTCGAGTTGCCTCAAGTGGCAACCCAGACTCCGCGGACTGATGGTGGT
+
>1AA1BA>>1>1BFF11BBFAFFGGGGEFHHEF1FA00AE/E/1ABB11AA
@M02034:409:000000000-BFKT7:1:2101:8555:3624 1:N:0:33
AAAGTCGAGGTGCCTAAAGTGGCAACCCAGACTAATGATAAGGTTGGTGGTGTAGAGCTTCCTGTAGCCGCATGGCGTTCGTACTTAAATATGGAACTAACCATTCCAATTTTCGCTGTCTCTTATACACATCTCCGAGCCCACGAGACT
+
BBBBBFBBBBBBGGGGGGGGGGGHHHHGDHGGHHHHGHHHHDHHGHGGGGGFFBG5GFHHHHHHHFHFFFGCFEHHGGGGGGBGHGGGFHGHHH3FGGHHEFFHHHHFFGFHHFEEGG/?4BFHFHBFDF2GHGG?F?DCDEHFCFFDCG
@M02034:409:000000000-BFKT7:1:2101:11511:3624 1:N:0:33
AAAGTCGAGGTGCCTAAAGTGGCAACCCAGACTGCGGGGCATGTTGGTGGTGTAGAGCTTCCTGTAGCCGCATGGCGTTCGTACTTAAATATGGAACTAACCATTCCAATTTTCGCTGTCTCTTATACACATCTCCGAGCCCACGAGACT
+
1AAAAD1A@D1AFGGGGFGAGAFGFHHEGHHGHHGGGGGGEFGGHHHEFFEFGHHGHGHHHFHGBBGHHEGGGGHHGGGGGGHHHHHGFFFHHHFHHHHGFCHGGBGGFHHHHBCEGGGFHHHHHHFHGHHHFHGFGCCGGGCFGGGGGH
@M02034:409:000000000-BFKT7:1:2101:10762:3634 1:N:0:33
AAAGTCGAGGTGCCTAAAGTGGCAACCCAGACTAGGCCTTATGTTGGTGGTGTAGAGCTTCCTGTAGCCGCATGGCGTTCGTACTTAAATATGGAACTAACCATTCCAATTTTCGCTGTCTCTTATACACATCTCCGAGCCCACGAGAC
+
AABBAFBADDABFGGFGGFFGGGHHHHGGHHGHC3B33F33DFGHHGGFGEFHFHGHFHHHFHHHGHFGFEEGGHGEEGFGF2GGHFFFGDHGHFGFGHHFFFGFGFGEFHHHFGAGGGHGFBHFHFGFFGGHGFB?C?CCCGGFC?AE
@M02034:409:000000000-BFKT7:1:2101:18397:3635 1:N:0:33
AAAGTCGAGGTGCCTAAAGTGGCAACCCAGACTCCGCGGACTGTTGGTGGTGTAGAGCTTCCTGTAGCCGCATGGCGTTCGTACTTAAATATGGAACTAACCATTCCAATTTTCGCTGTCTCTTATACACATCTCCGAGCCCACGAGACT
+
>AAA>DAADDBBGGGGGGGFGGGHFGGGGHHGHHHGGGGEFGGGHGHBEFEFFGGGFHHEFHHHHHGGGEGFGGGFGGGGGGFHHHHHHHHHGHFFGGFFFGBGHFFHFHHHHHGDGGGGGFHFGFBFFFFFFGGB?@?@DFHGGGGFGD
@M02034:409:000000000-BFKT7:1:2101:14416:3636 1:N:0:33
AAAGTCGAGGTGCCTAAAGTGGCAACCCAGACTGCGATTAGGGTTGGTGGTGTAGAGCTTCCTGTAGCCGCATGGCGTTCGTACTTAAATATGGAACTAACCATTCCAATTTTCGCTGTCTCTTATACACATCTCCGAGCCCACGAGACT
+
BBBAAFBBBDAAGFGGCGFEGGGGGGHGGHHGHFHGG2A2ABFFGGG1FEAFGHGGHFHHFGHHGHHFGE@EGFHHFFGGGGGHHHHHGHFHHDBGFHFFHFHHHHHHHGHFHHGGGGGDFGHHGGFBFGHFFGFFECGGGEHGGGGGGD
@M02034:409:000000000-BFKT7:1:2101:9576:3637 1:N:0:33
AAAGTCGAGGTGCCTAAAGTGGCAACCCAGACTATTAGTAATGTTGGTGGTGTAGAGCTTCCTGTAGCCGCATGGCGTTCGTACTTAAATATGGAACTAACCATTCCAATTTTCGCTGTCTCTTATACACATCTCCGAGCCCACGAGACT
+
>>11A@>AD@AACFFGFGGBGDCEFHH0AGCGHFHHCHEFFDGGHHHGGGEEGHHHHHHHHGHHGHHGGGGCGGHHGGGGGGGHGHFFFHFHGFDGFHDGHHHHHHHHFGGHHHGGGGGBGHHHFHFHFHFHHHFDF/@@CFHFGCCGGH
@M02034:409:000000000-BFKT7:1:2101:18335:3641 1:N:0:33
AAAGTCGAGGTGCCTAAAGTGGCAACCCAGACTGAGGGGGG
+
AAAAADAABBBBGGGBGFGGGGGHHHGGGHHGH33FC222>
@M02034:409:000000000-BFKT7:1:2101:15159:3648 1:N:0:33
AAAGTCGAGGTGCCTAAAGTGGCAACCCAGACTCTTCCTCCTGTTGGTGGTGTAGAGCTTCCTGTAGCCGCATGGCGTTCGTACTTAAATATGGAACTAACCATTTCAATTTTCGCTGTCTCTTATACACATCTCCGAGCCCACGAGACT
+
>AAB3BAAA>AAGGGF4A4GBFFGGFFGGGHGHHFHHGGF3BG5BBFBAEEF1FFGF5F35BBBB5B53BA0EA1?>E/1??C??B@EFGHHFGF3@EFGBA?BG4?BDGHHHGEEEEAEBBBF4BBBFFHHFDDFA@C@D?GF@@/EDH
@M02034:409:000000000-BFKT7:1:2101:12583:3663 1:N:0:33
AAAGTCGAGGTGCCTAAAGTGGCAACCCAGACTAATGGTAGTGTTGGTGGTGTAGAGCTTCCTGTAGCCGCATGGCGTTCGTACTTAAATATGGAACTAACCATTCCAATTTTCGCTGTCTCTTATACACATCTCCGAGCCCACGAGACT
+
>3AAAFBBBBAAFGGDGFFFFGGHHHHEGGHGHHHHHHFFCGFHGHHEFFEBFGHGHHHHGGHFGHHHHGEGGEHHGEGCEFHHHHHHHHFFGHGFGEFGGHHHGFHHHHHHHHGGGGGHHGHHHHGHFGHFFHHFDCGDGGHGG?CGGH
@M02034:409:000000000-BFKT7:1:2101:18908:3666 1:N:0:33
AAAGTCGAGGTGCCTAAAGTGGCAACCCAGACTCATAAGTCTGTTGGTGGTGTAGAGCTTCCTGTAGCCGCATGGCGTTCGTACTTAAATATGGAACTAACCATTCCAATTTTCGCTGTCTCTTATACACATCTCCGAGCCCACGAGACT
+
BBCCAFABCCCCGGGGGGGFGGGHHHHGGHHGHHGHHHHGGFHHHHHGGGGGHHHHHGHHHHHHHHHGHGGGGGGHFGGGGGHHHHHHHHHHHHFECFFHGHFGBHFHHHHHHFGGGGGHHHHHGHHHHHHHHHFGD?@FGGHFCGGGGH
@M02034:409:000000000-BFKT7:1:2101:14458:3672 1:N:0:33
AAAGTCGAGGTGCCTAAAGTGGCAACCCAGACTAAGCAGAATGTTGGTGGTGTAGAGCTTCCTGTAGCCGCATGGCGTTCGTACTTAAATATGGAACTAACCATTCCAATTTTCGCTGTCTCTTATACACATCTCCGAGCCCACGAGACT
+
AABCAFBABBABGGGGGGGGGGGHGHHGGHHFHHHHGHGF3GHAGGHAAEAFFEHGGDHHHHHGFFGFGEEEGGHFEEEEFEGEEFGFGHHHHHGFHEGGGFBGF4FGHHHHHHGEGGEGHHGHGHFHHHFHHHGHGGG@GEHGGGGGGF
@M02034:409:000000000-BFKT7:1:2101:19614:3691 1:N:0:33
AAAGTCGAGGTGCCTAAAGTGGCAACCCAGACTGGGCATAGTGTTGGTGGTGTAGAGCTTCCTGTAGCCGCATGGCGTTCGTACTTAAATATGGAACTAACCATTCCAATTTTCGCTGTCTCTTATACACATCTCCGAGCCCACGAGACT
+
CCCCCFCCCCABGGGCFFGGGGGHHHHGGHHGHHHHHHHHHHHHHHHGFGEFHHHHHHHHHHHHHHHHHGGGGGHHGGGGGGHHHHHHHHHHHHGHHHHHHHFHHHFHGHHHHHGGGGGGHFHHGHHHFHGHGHGHGGGGFGHGGGGGGH
@M02034:409:000000000-BFKT7:1:2101:14463:3692 1:N:0:33
AAAGTCGAGGTGCCTAAAGTGGCAACCCAGACTAAGCAGAATGTTGGTGGTGTAGAGCTTCCTGTAGCCGCATGGCGTTCGTACTTAAATATGGAACTAACCATTCCAATTTTCGCTGTCTCTTATACACATCTCCGAGCCCACGAGACT
+
A?AA>DAADDAAGFGFGFFGEGGHGGGEGHBBFGFFHHHH3FFDFDGA2EEFFFFBEF3BEG5DGFF53AEEFEFFEFEFDAGHGGFFFFG4EFFBF3DB3F3F??BFHG3G4GEEAE<FGHHHEHFBBGDHBD3FD/BD?FE/<DGG?G
@M02034:409:000000000-BFKT7:1:2101:15055:3695 1:N:0:33
AAAGTCGAGGTGCCTAAAGTGGCAACCCAGACTAAGCAGAGGGTTGGTGGTGTAGAGCTTCCTGTGGCCGCGTGGCGTTCTTACTTAAATATGGAACTAATCATT
+
>3AA3BAADDAAGGG5GFGFGGEFGF4AB2FBG3BGBFF32A22BA0B1EEC13F5D53B53AB53A1A>>/>>//>?>E14@44B4B344BB333BFFC434BF
@M02034:409:000000000-BFKT7:1:2101:8791:3745 1:N:0:33
AAAGTCGAGGTGCCTAAAGTGGCAACCCAGACTCTGCCGCCTGTTGGTGGTGTAGAGCTTCCTGTAGCCGCATGGCGTTCGTACTTAAATATGGAACTAACCATTCCAATTTTCGCTGTCTCTTATACACATCTCCGAGCCCACGAGACT
+
AABBBFBBADAAGGGGGGGGFGFCGDHDGHHGHHHHHHGGEEGGHHHEFGAFHHHGHHHHHGHHHHHFBEECEGHGGGGGGFGHHHHFDHGFHH3GFHFFHHBGHFHHHHHHHDEGGC?GHFGHEHGHBFHHHHHGGF@/BFHGCFFDGH
@M02034:409:000000000-BFKT7:1:2101:16449:3751 1:N:0:33
AAAGTCGAGGTGCCTAAAGTGGCAACCCAGACTAAGAATGCTGTTGGTGGTGTAGAGCTTCCTGTAGCCGCATGGCGTTCGTACTTAAATATGGAACTAACCATTCCAATTTTCGCTGTCTCTTATACACATCTCCGAGCCCACGAGACT
+
A>AAAFBABDAAGGGGGGGBGGGHHHHGGHHGHHHHHHHHHHHHHHHEFGEFGFHHHHHHHHHHGHHHHFGGGFHFEFGGGGHHHHGFHHHHHHHHHHHHHHHHHHHGBHHHHHGGGGGGFHFHHHHHHHGHHHHHGCGGGGHFGCGGGH
@M02034:409:000000000-BFKT7:1:2101:14797:3759 1:N:0:33
AAAGTCGAGGTGCCTAAAGTGGCAACCCAGACTAATTGTAATGTTGGTGGTGTAGAGCTTCCTGTAGCCGCATGGCGTTCGTACTTAAATATGGAACTAACCATTCCAATTTTCGCTGTCTCTTATACACATCTCCGAGCCCACGAGACT
+
ABBBAFABBBBBGGGGGGGFDGGGHHHGFHHGHHHHHHHHHHHHHHHGGGEFGHHGHHHHHHHHHHHHHGGGGGHFEEGFFGHHHHHFHHFHHHGHHGHHHFGGHHHHFHHHHHGGGGGGHHHHHHHBFGHHHHHHGCCGGGHGGFGGGG
@M02034:409:000000000-BFKT7:1:2101:19358:3760 1:N:0:33
AAAGTCGAGGTGCCTAAAGTGGCAACCCAGACTACTCCGCCTGTTGGTGGTGTAGATCTTCCTGTAGCCGCATGGCGTTCGTACTTAAATATGGAACTAACCATTCCACTTTTCGCTGTCTCTTATACACTCTCCGAGCCCACGAGACTA
+
A1>AAFAA?@AAFFG1B1E3BFCBGGHGF0BAEGBH1B0EE//BA1/EA//BAFEA2DGGGHHHHGD2FEGGEGHHGGGGGG0EGGGBFG2F2E1B1BF>EFDFD2BG11B>FFEAFAEGHHFFFF2B2BDFFFBC/BC/FGGG/@A?F?
@M02034:409:000000000-BFKT7:1:2101:14889:3780 1:N:0:33
AAAGTCGAGGTGCCTAAAGTGGCAACCCAGACTACGCAGGATGTTGGTGGTGTAGAGCTTCCTGTAGCCGCATGGCGTTCGTACTTAAATATGGAACTAACCATTCCAATTTTCGCTGTCTCTTATACACATCTCCGAGCCCA
+
1AA1AD1A@DAABGGGFGG3EFC0AGFEG0ECGFFGEEECFF1FHHEEC?/BBEG2E11FGAGH1DFFFEE?EGHF@/>/E>0?F2E1DG22FEBGFH1EF0BF1FHBGGHHHHEFEE<BB>DGG2GDFFEG<DGBCCCG//F
@M02034:409:000000000-BFKT7:1:2101:11668:3781 1:N:0:33
AAAGTCGAGGTGCCTAAAGTGGCAACCCAGACTGATAATACGGTTGGTGGTGTAGAGCTTCCTGTAGCCGCATGGCGTTCGTACTTAAATATGGAACTAACCATTCCAATTTTCGCTGTCTCTTATACACATCTCCGAGCCCACGAGACT
+
CCCCCFCABDBCGGGGGGGGGGGHHHHGGHHGHH3GBBGFFGEGGGGEFFEGHGHHGHHHHHHHGFHHGGGGGGHHEGGGGGHHHHHGFGFHHHFFHHHFFHFGHGHHGGHHHHGGGGGGHHHHHHFG3GHHHGFFGDCC<CHGGCGGG?
@M02034:409:000000000-BFKT7:1:2101:14771:3784 1:N:0:33
AAAGTCGAGGTGCCTAAAGTGGCAACCCAGACTGGGGGGGGGGTTGGTGGTGTAGAGCTTCCTGTAGCCGCATGGCGTTCGTACTTAAATATGGAACTAACCATTCCAATTTTCGCTGTGTCTTATACACATCTCCGAGCCCACGAGACT
+
BBBBBFBBBBABGGGFFGGBGGGHHHHGGHHGHBGHGGGC9-;BDFFDEF:AEFFFFFFFFFFFFFFFFFFFFFFFFFFFDFFFFFFFFFFFFFFFFFFFFFFFFFFFFFFFFFFFFFFE:FFFFFFBFFFFFFFFFFFFFFFFFDFFFF
@M02034:409:000000000-BFKT7:1:2101:22944:3784 1:N:0:33
AAAGTCGAGGTGCCTAAAGTGGCAACCCAGACTCAGAGTCAGGTTGGTGGTGTAGAGCTTCCTGTAGCCGCATGGCGTTCGTACTTAAATATGGAACTAACCATTCCAATTTTCGCTGTCTCTTATACACATCTCCGAGCCCACGAGACT
+
CCCCCFC>DBCCGGGDEGGGGGGGHHHGGHHGHHHHHHHFDGHHGHGGGGGGHHHHHHHHHHHHGGHGHEGGGGHHGGGGGGHHGHGGGGFHHFFEGGFFHHHGHFGHHHHHHHGFGGGHGHHHHHGHFGHHGHHFD@CCGGHGGGGGGH
@M02034:409:000000000-BFKT7:1:2101:11651:3789 1:N:0:33
AAAGTCGAGGTGCCTAAAGTGGCAACCCAGACTGATAATAAGGTTGGTGGTGTAGAGCTTCCTGTAGCCGCATGGCGTTCGTACTTAAATATGGAACTAACCATTCCAATTTTCGCTGTCTCTTATACACATCTCCGAGCCCACGAGACT
+
AAB@AFBBDBAAGGGGGFFF5BFGGHHGGGGFHGHGHHHHHCFHFG?EE?EAFGHFEGHHHEGGGGHHHG0EEEHHGGGFEEBFEFBBFH@GEBBEGFEGHGHFFHHHHHGHHHGGGGGGHHHHHHGFHHFFGHFFGGF?CFHGGGGDFH
@M02034:409:000000000-BFKT7:1:2101:19575:3789 1:N:0:33
AAAGTCGAGGTGCCTAAAGTGGCAACCCAGACTGTTAATTCTGTTGGTGGTGTAGAGCTTCCTGTAGCCGCATGGCGTTCGTACTTAAATATGGAACTAACCATTCCAATTTTCGCTGTCTCTTATACACATCTCCGAGCCCAC
+
@ABBBF?ABB2>FGGGGFFGGGGHHGHGGHHGHHFHHHHHHHGHHHHGGEEFHHHGHHHHHGHFGHHGHGGGGGHHGGGGGEHHHHHHBGBGHHHGGHHHHHFHFGFGHHHHHGGGGGEHFHGHHHHHGHHHHDFFGCGGGGHG
@M02034:409:000000000-BFKT7:1:2101:10524:3796 1:N:0:33
AAAGTCGAGGTGCCTAAAGTGGCAACCCAGACTAGTACGAGGGTTGGTGGTGTAGAGCTTCCTGTAGCCGCATGGCGTTCGTACTTAAATATGGAACTAACCATTCCAATTTTCGCTGTCTCTTATACACATCTCCGAGCCCACGAGACT
+
BBBBBFBBBBABGGGGGGGGGGGHGHHGGHHGHFHHHGGGGGEGFGGFGGAFGFHBGFHHHGHHHHHHGGEGGFHGGGGGFFGHHHDDGHBGGH3FGHFHHHHHHHHFFGHHHFGGGGGFHHHHHHGGGHGFHHFFGGGGGGGGCFGFGH
@M02034:409:000000000-BFKT7:1:2101:16888:3798 1:N:0:33
AAAGTCGAGGTGCCTAAAGTGGCAACCCAGACTTATAAGGGTGTTGGGGGTGTTGAGGTTGCTGT
+
BBBBBFCCCB>AGGGGGGGGGGGHHHHGGHHGH5GH5G532BFG?222A0A0A1B5@23?2B35B
@M02034:409:000000000-BFKT7:1:2101:23414:3799 1:N:0:33
AAAGTCGAGGTGCCTAAAGTGGCAACCCAGACTAAGAATAATGTTGGTGGTGTAGAGCTTCCTGTAGCCGCATGGCGTTCGTACTTAAATATGGAACTAACCATTCCAATTTTCGCTGTCTCTTATACACATCTCCGAGCCCACGAGACT
+
ABBAAF?ADBAAFFGGGGGGGGGHFHHGGCHGHGDFH53FGGHHHGHGGGAFGFHFGHHHGFHHHHHHHGGGGGHHGGGGGGHHHHHGHHFHHFGHGFFFHHHHHHHHHHHGHGGGGGGGHGGFHHGHHHHFGHGHF?C/BFHGGFGGDG
@M02034:409:000000000-BFKT7:1:2101:10539:3812 1:N:0:33
AAAGTCGAGGTGCCTAAAGTGGCAACCCAGACTAGTACGAGGGTTGGTGGTGTAGAGCTTCCTGTAGCCGCATGGCGTTCGTACTTAAATATGGAACTAACCATTCCAATTTTCGCTGTCTCTTATACACATCTCCGAGCCCACGAGACT
+
AAA?AB1>>>AAAFAFGGG3GA0ABACAFCFFFB12D2A0A/AEGGGAEA/FGFG2F1GHH1GEBBG21E@EFFHAEFGAFF>FF2F1FGFGHHBGFHFGF0BBB>G2GGHHHFGGGGGHHGGH1B2FDFFHFHFFC?/B/FGF/AC?.<
@M02034:409:000000000-BFKT7:1:2101:9882:3813 1:N:0:33
AAAGTCGAGGTGCCTAAAGTGGCAACCCAGACTAGTAATAATGTTGGTGGTGTAGAGCTTCCTGTAGCCGCATGGCGTTCGTACTTAAATATGGAACTAACCATTCCAATTTTCGCTGTCTCTTATACACATCTCCGAGCCCACGAGACT
+
ABBBBFBBBBABGGGGGGGEGGGGFHHGGHHGHHHHHFHBFGHHHHHEFGEFHFHFGHHHGGHHGFHGHGGFFGHGEEGFFGHGGH4BGHFHHGGFFFGFFHHGHFFHFGHHHHGEFEGHEFHHHHDG4FGHFFFGG<@CBFHGG?C/AG
@M02034:409:000000000-BFKT7:1:2101:10662:3815 1:N:0:33
AAAGTCGAGGTGCCTAAAGTGGCAACCCAGACTGTGAAGACGGTTGGTGGTGTAGAGCTTCCTGTAGCCGCATGGCGTTCGTACTTAAATATGGAACTAACCATTCCAATTTTCGCTGTCTCTTATACACATCTCCGAGCCCACGAGACT
+
BBBBBFBBDBABGGGGGGGAGGGHHHHGGHHGHHHHHHHGHGGGGGGGGGAFGHHHHHHHHHHGHHHHHGGGGGHHGGGGGGFHHHGGHHGHHGEGHHHHHHHHHHGGEGGHHHGGGGGHHHHHHHHHGHHHHHGFG/DFGGHGGCGGGH
@M02034:409:000000000-BFKT7:1:2101:23409:3816 1:N:0:33
AAAGTCGAGGTGCCTAAAGTGGCAACCCAGACTAAGAATAATGTTGGTGGTGTAGAGCTTCCTGTAGCCGCATGGCGTTCGTACTTAAATATGGAACTAACCATTCCAATTTTCGCTGTCTCTTATACACATCTCCGAGCCCACGAGACT
+
AAAAAFAA1>AAGBGGGGGD1DFFHHG?FCFFHHHGHHFHHHFHHF/A/BEFGHEHEFHHHGHGHGHHHGGEEFHHGGGEGGHGHGFFHHBFBH1GHHHGHHHHHHGHEGHGHGEEF/E1EFHHHHFFGHHHHHGHCCC/C/GEG?CCCG
@M02034:409:000000000-BFKT7:1:2101:18846:3818 1:N:0:33
AAAGTCGAGGTGCCTAAAGTGGCAACCCAGACTCATAAGAATGTTGGTGGTGTAGAGCTTCCTGTAGCCGCATGGCGTTCGTACTTAAATATGGAACTAACCATTCCAATTTTCGCTGTCTCTTATACACATCTCCGAGCCCACGAGACT
+
CCBBBFCCCCBBGGGGGGGFGGGHHHHGGHHGHFHHHHH5GFHHHHHGGGEFGFHGHHHHHHHHHHHHHGGGFGHHGGGGGGGEGHGGHHHHHHGHHHHHHHGHHHHHFHGHHHGGGGAGHHHHEHHHHHHHGGGHFCFFGGEFGCGGGF
@M02034:409:000000000-BFKT7:1:2101:21413:3821 1:N:0:33
AAAGTCGAGGTGCCTAAAGTGGCAACCCAGACTCTTGCTCATGTTGGTGGTGTAGAGCTTCCTGTAGCCGCATGGCGTTCGTACTTAAATATGGAACTAACCATTCCAATTTTCGCTGTCTCTTATACACATCTC
+
BBBBBFAADDBBGGGGGFGGGGGHHHHGGHHGHF3DFGHF5DGH5G2AA2EFE3F555AB5BFG5AADBAE0EEF1EEEG1B2?BGHHBGHFBD33EGFHF13B3BB44FFHF4>>E<EF44B444BEF3D2B?D
@M02034:409:000000000-BFKT7:1:2101:11802:3822 1:N:0:33
AAAGTCGAGGTGCCTAAAGTGGCAACCCAGACTAGTCATGCTGGTGGTGGTGTAGAGCTTCCTGTAGCCGCATGGCGTTCGTACTTAAATATGGAACTA
+
>3AA>BA3DD2AGFCFGFFGAGFHHHHGGHHEHH3BFFHF5DG3BBE2AEBAB3FGDD3BGFHHFEG53BEAE>BBEEEFDEH1B@GHHHHGHFFBFGB
@M02034:409:000000000-BFKT7:1:2101:19775:3832 1:N:0:33
AAAGTCGAGGTGCCTAAAGTGGCAACCCAGACTAGGTCTGCGGTTGGTGGTGTAGAGCTTCCTGTAGCCGCATGGCGTTCGTACTTAAATATGGAACTAACCATTCCAATTTTCGCTGTCTCTTATACACATCTCCGAGCCCACGAGACT
+
AAAAAFAADD1ABGGFFGGAFGFGHHFFGGHGFHGHFHHHGGEGFEEFG?/BBGGFHGHEHFHHHHHHHGGGFGHGEEEFGECHGGGGDGBGHEFEEGHGFHBGFHFFGHHHHHGGGGGHHGGHHHGFDGDGFHHDA<@?@GHGCC?EAG
@M02034:409:000000000-BFKT7:1:2101:21148:3833 1:N:0:33
AAAGTCGAGGTGCCTAAAGTGGCAACCCAGACTAAGAATAAGGTTGGTGGTGTAGAGCTTCCTGTAGCCGCATGGCGTTCGTACTTAAATATGGAACTAACCATTCCAATTTTCGCTGTCTCTTATACACATCTCCGAGCCCACGAGACT
+
BCCCAFBCCCCCGGGGGGGGGGGHGHGGGHHGHHHHHFFFFGFHGHGGFGEFHGHHGGHHHHHHGHHHHFGGGGHFGGGGGGHHHHFHFHHHHHHHEFFFGHHHHHFHHHHHHHGFGGGHHHHHHHGFFF2GGFFGGDCCGFHGGGGCGH
@M02034:409:000000000-BFKT7:1:2101:23443:3840 1:N:0:33
AAAGTCGAGGTGCCTAAAGTGGCAACCCAGACTAATAATTATGTTGGTGGTGTAGAGCTTCCTGTAGCCGCATGGCGTTCGTACTTAAATATGGAACTAACCATTCCAATTTTCGCTGTCTCTTATACACATCTCCGAGCCCACGAGACT
+
A?AABFBBB@AAGCBGGFGFGGDHHHFEDGG2CBDGEDGBHHHHHHGAFGEFHFGFGGHHHGHGFGHDGEEAEFH1EEGFEAFGGHGEGGGHHGBGFHGGFCDFGFHEFGFHH?E/EDE?DGDFDFHFFBGHGGFB/?C@CAGAGBDGCG
@M02034:409:000000000-BFKT7:1:2101:21154:3851 1:N:0:33
AAAGTCGAGGTGCCTAAAGTGGCAACCCAGACTAAGAATAAGGTTGGTGGTGTAGAGCTTCCTGTAGCCGCATGGCGTTCGTACTTAAATATGGAACTAACCATTCCAATTTTCGCTGTCTCTTATACACATCTCCGAGCCCACGAGACT
+
BBBAAFBAD?ABCGGGGGGBGGGFHHHGGGGGHGHHHHGHFFH5FFEEFGEFGGHHGBHFHHHHHFHHHGGGEEFAEEFGCEGFHHHGDHFFHGF3EGDGHFHFGDEFGGHHHBEEGFEFGGFGDF4FFCGFHHFGD@/BCGEGC//CEF
@M02034:409:000000000-BFKT7:1:2101:14507:3874 1:N:0:33
AAAGTCGAGGTGCCTAAAGTGGCAACCCAGACTATTAATAAGGTTGGTGGTGTAGAGCTTCCTGTAGCCGCATGGCGTTCGTACTTAAATATGGAACTAACCATTCCAATTTTCGCTGTCTCTTATACACATCTCCGAGCCCACGAGACT
+
BABBAFBBBD>A4GGGGGGFGFFHHHHDGHGGHGHHGHHHHHHGGBGEGGGFHHHFFHBGFBGHHEHGHGGGGGHGFFGFEEEHHH4BGGHHGFGFHHHHHHFGFGHHHHFHHHGGGGGHEFHHHHHHGHHHHHFDF/<CCEEEGDGGGH
@M02034:409:000000000-BFKT7:1:2101:7725:3881 1:N:0:33
AAAGTCGAGGTGCCTAAAGTGGCAACCCAGACTATGGATCATGTTGGTGGTGTAGAGCTTCCTGTAGCCGCATGGCGTTCGTACTTAAATATGGAACTAACCATTCCAATTTTCGCTGTCTCTTATACACATCTCCGAGCCCACGAGACT
+
A?AAAFAAAD>A1FGGGGFGGGFCGCGEF0AAEFFFG1BBFHFGGDAAFAABG1G2F11GHCHHHHHHHGCEEGHEEEGFEE0GEGFFGG2BGFBFEH1GBGGEFBH2BGDHHFE?E<?GBEBGFFBFGC1<FFHBA<BCGFGGG/@ECH
@M02034:409:000000000-BFKT7:1:2101:13637:3882 1:N:0:33
AAAGTCGAGGTGCCTAAAGTGGCAACCCAGACTAAGTCTGGTGTTGGTGGTGTAGAGCTTCCTGTAGCCGCATGGCGTTCGTACTTAAATATGGAACTAACCATTCCAATTTTCGCTGTCTCTTATACACATCTCCGAGCCCACGAGACT
+
A3AABFABBBAACFGGGGGFGGFHHHHBFHHFHBFAAGFFHGGHGEEGFCGAFDGFGHFHFFGHHFHHHFEGGEEFGEGFEEGGHGD3BGHHGGFBGHBG@F3GGBHF4FFGHHGGCGDFFGGHFHFBDGBGGHHFF@CGGF/FDDGGGH
@M02034:409:000000000-BFKT7:1:2101:16838:3887 1:N:0:33
AAAGTCGAGGTGCCTAAAGTGGCAACCCAGACTGAGGTGGAGGTTGGTGGTGTAGAGCTTCCTGTAGCCGCATGGCGTTCGTACTTAAATATGGAACTAACCATTCCAATTTTCGCTGTCTCTTATACACATCTCCGAGCCCACGAGACT
+
BBBBAFBBBBBBGGGFGGGEGGGHHHHGGHHGHFFHG3BFBFEAGHGEFFFFGFHHHHHGHHHHHGHGGEGEGGHFGGGGFGGHHHHGHHHHGGGFFHFGFHEGHFFGFHHHHHEEGGDGHHHHHHFHHFFGHHGGCB@CGGHGGCGGGG
@M02034:409:000000000-BFKT7:1:2101:12767:3890 1:N:0:33
AAAGTCGAGGTGCCTAAAGTGGCAACCCAGACTTCTAATACGGTTGGGGGTGTAGAGGTTGCTGT
+
A@BBAFBBCBBBGGGGFGGEGGGHHGGGGHHGHBG55GH55AEF2A220AE00BD552B22B355
@M02034:409:000000000-BFKT7:1:2101:13796:3893 1:N:0:33
AAAGTCGAGGTGCCTAAAGTGGCAACCCAGACTGAGCAGGCTGTTGGTGGTGTAGAGCTTCCTGTAGCCGCATGGCGTTCGTACTTAAATATGGAACTAACCATTCCAATTTTCGCTGTCTCTTATACACATCTCCGAGCCCACGAGACT
+
BBBBBFBB?DAAGGGCGGGBGFGHHHHGGHHGHHHHHHHDFHHHHHHGGGEFGHHHGHHHHHHFGHHHHEEEFGHHGGGGGGHHGHGHHHGHHHGGHHHFHHHHHHGHEGGHHHGGGFGGHGHHHGHHFHGHHHFHG?FCGFGGCDGGGG
@M02034:409:000000000-BFKT7:1:2101:18960:3903 1:N:0:33
AAAGTCGAGGTGCCTAAAGTGGCAACCCAGACTCGGCCGCCTGTTGGTGGTGTAGAGCTTCCTGTAGCCGCATGGCGTTCGTACTTAAATATGGAACTAACCATTCCAATTTTCGCTGTCTCTTATACACATCTCCGAGCCCACGAGACT
+
AABBBFBBBBAAGFGD4FGGGGGFHHHGDHFGHGGGGGGGGGHHGFGEFGAFGHHHHHHHHFHHHHHHHGGGGGGFEGGGGGFHHGFGHHGHHHFEHHHFGHGHHHHGHHHHHGGGGFDHGHHHHHGHHHFHHG@FACCCGGHGGCCDDH
@M02034:409:000000000-BFKT7:1:2101:11795:3910 1:N:0:33
AAAGTCGAGGTGCCTAAAGTGGCAACCCAGACTAGGAATAATGTTGGTGGTGTAGAGCTTCCTGTAGCCGCATGGCGTTCGTACTTAAATATGGAACTAACCATTCCAATTTTCGCTGTCTCTTATACACATCTCCGAGCCCACGAGACT
+
A?AAAFBABDBBGGGAFGFBAGGHFGHGGHHGHGBGHHHGDDFFGFHFCFEGBEGFFFHCGHHFGGGDAEEEEEGFEEGGGFHHGHFHFGGHHH333GFFFFFBFBEDHHHGHGEFGG?FFGGHGHGHHGFHGGFBF/DCCGEEDCGGFF
@M02034:409:000000000-BFKT7:1:2101:22375:3926 1:N:0:33
AAAGTCGAGGTGCCTAAAGTGGCAACCCAGACTGAGGGT
+
AAAAA@>A1D1>1FFGGGGDF1F0GGHCCEHAG1B1A0A
@M02034:409:000000000-BFKT7:1:2101:9613:3929 1:N:0:33
AAAGTCGAGGTGCCTAAAGTGGCAACCCAGACTCAGCTTCCGGTTGGTGGTGTAGAGCTTCCTGTAGCCGCATGGCGTTCGTACTTAAATATGGAACTAACCATTCCAATTTTCGCTGTCTCTTATACACATCTCCGAGCCCACGAGACT
+
ABBBBF@ADBABCGGFGGGGGGGHHHHGGHHGHHHHHHHHHGGGGGGGGGGFHHHHGHHHHHHHHFHHHGGGGGHHEGGGGGHHHHF3GGGHHF3FGHGFGHHHHGGHGGGHHHGGGGGHHHHHGHHHH2GGHHFFGCCGGE/FF/@EGH
@M02034:409:000000000-BFKT7:1:2101:14136:3933 1:N:0:33
AAAGTCGAGGTGCCTAAAGTGGCAACCCAGACTCAGAATAATGTTGGTGGTGTAGAGCTTCCTGTAGCCGCATGGCGTTCGTACTTAAATATGGAACTAACCATTCCAATTTTCGCTGTCTCTTATACACATCTCCGAGCCCACGAGACT
+
CCCCCFCBCCCBGGGGGGGGGGGHHHHGGHHGHHFHFHHHHHHHHHHDFGFFGHHGGHHHGHHHGHHHHGGGGGHHGGGGGFHHHHHGHHGHHGHHHHHHHHGHHHHHGHHHHHGGGGGGHHHHHHHHHHHHHHHHGGGGGGHGGCFGGH
@M02034:409:000000000-BFKT7:1:2101:16738:3936 1:N:0:33
AAAGTCGAGGTGCCTAAAGTGGCAACCCAGACTATGAAGCCGGTTGGTGGTGTAGAGCTTCCTGTAGCCGCATGGCGTTCGTACTTAAATATGGAACTAACCATTCCAATTTTCGCTGTCTCTTATACACATCTCCGAGCCCACGAGAC
+
ABB?AFBBDBAAGGGGGGGGGGGHHHHGGGHGHH5F5FA32AEFEEGEFEAFGFHGHHHHHGHHHHHHGGG?EGHHGFGGGFFHHHHGHHGHHHFHHHHHHHHHHHHHHHHHHHGGGGGHHHHHFFHHHGHGHHHFECGGFEGG?FGFG
@M02034:409:000000000-BFKT7:1:2101:11878:3941 1:N:0:33
AAAGTCGAGGTGCCTAAAGTGGCAACCCAGACTACGTCGGAGGTTGGTGGTGTAGAGCTTCCTGTAGCCGCATGGCGTTCGTACTTAAATATGGAACTAACCATTCCAATTTTCGCTGTCTCTTATACACATCTCCGAGCCCACGAGACT
+
AABAAFAADBBBGGGGBGGGGGGHHHHGGHFGHHHGFGEFCGGGGFGGGGGFGGHGHGHHFFGHHHHGHGGCEFHGGEFFEECGHHBBFHGHHFBGHGHGHHGHHFHHHHHHHHGGGGGGHHHHBGFHFFGFFHGHCCFCFC/FCCGGGH
@M02034:409:000000000-BFKT7:1:2101:23837:3948 1:N:0:33
AAAGTCGAGGTGCCTAAAGTGGCAACCCAGACTACGAAGGTGGTTGTTGGTGTAGAGCTTCCTGTAGCCGCATGGCGTTCGTACTTAAATATGGAACTAACCATTCCAATTTTCGCTGTCTCTTATACACATCTCCGAGCCCACGAGACT
+
A3ABBFBBDDAAGGGFGGGGGGGHHHGGGHAFHHHGGCFGEGGEFGGHHGAFGHHHHHHHGHHGHHHFHEEEGEHFEEFGGGHHHHHHGHFHHHFFGHGHGHGHGHHGFGHHHHGGGGGFHHHHHHHFFFHGGGGGG/D/DFHGGGGGGH
@M02034:409:000000000-BFKT7:1:2101:11807:3955 1:N:0:33
AAAGTCGAGGTGCCTAAAGTGGCAACCCAGACTCGGCCG
+
BBBBAFBBBBBBGGGGGGGGFGGHHHHGGHHEHGAEE2A
@M02034:409:000000000-BFKT7:1:2101:22950:3961 1:N:0:33
AAAGTCGAGGTGCCTAAAGTGGCAACCCAGA
+
>1>AAD1A1A1>BFGGGGGG1ABBGGHE0FE
@M02034:409:000000000-BFKT7:1:2101:21464:3966 1:N:0:33
AAAGTCGAGGTGCCTAAAGTGGCAACCCAGACTACTCGGCCGGTTGGTGGTGTAGAGCTTCCTGTAGCCGCATGGCGTTCGTACTTAAATATGGAACTAACCATTCCAATTTTCGCTGTCTCTTATACACATCTCCGAGCCCACGAGACT
+
BABBBFAADBAAGGGGGGGGGGGFHHHGG2GFHFHHGGEGEE?0BEGGGGAFFGH5FGHH5GHGFDGF3?EEGGHHFEGCEEFGFGHHGHEHFHGEGHHHFHFHGG4B4BFGGGDDFGGBDBGGFGGB2F@GBGFHE/C?CCHGFCDDDG
@M02034:409:000000000-BFKT7:1:2101:15359:3967 1:N:0:33
AAAGTCGAGGTGCCTAAAGTGGCAACCCAGACTCCTAATTCTGTTGGTGGTGTAGAGCTTCCTGTAGCCGCATGGCGTTCGTACTTAAATATGGAACTAACCATTCCAATTTTCGCTGTCTCTTATACACATCTCCGAGCCCACGAGACT
+
BABBBFBBBBBBGGGGGGGGGGGHHHHGGHHGHHHHGHHHFHHHHHHGGGGFHHHHGHHHGFHHHHHHHGGGEFHHGGGGFGGHHHGHHHGHHHGHHFGHHHHHHHHHFGHHHHGGGGGHHHHHHHHHHHHHHHHGGGGGGGHGGGGGGH
@M02034:409:000000000-BFKT7:1:2101:11063:3972 1:N:0:33
AAAGTCGAGGTGCCTAAAGTGGCAACCCAGACTCATGCGCCTGTTGGTGGTGTAGAGCTTCCTGTAGCCGCATGGCGTTCGTACTTAAATATGGAACTAACCATTCCAATTTTCGCTGTCTCTTATACACATCTCCGAGCCCACGAGACT
+
AAAAAF@BBDABCGGGGGGFGGGGFHHEGHFGHFHHHHGFGGHHHGHGGGEFGGHFEBHHHFGHHHGHHGEFEGHHGGGFFFGHHHF@GH4FGH3EFHDGHHGHHGHH4FGHHFGFGGFHHGGHGH3FGHFHHHHFGCGGGFHGC@DGFH
@M02034:409:000000000-BFKT7:1:2101:16896:3986 1:N:0:33
AAAGTCGAGGTGCCTAAAGGGGAAACCCAGA
+
AAAAAFAADD>>FF1GGB1EE00BFHHC00B
@M02034:409:000000000-BFKT7:1:2101:10841:3988 1:N:0:33
AAAGTCGAGGTGCCTAAAGTGGCAACCCAGACTGT
+
A?A?1BA1>1>AGFGA1B1FFGFHHFHGGHGGHHH
@M02034:409:000000000-BFKT7:1:2101:23119:3989 1:N:0:33
AAAGTCGAGGTGCCTAAAGTGGCAACCCAGACTATTTCTCAGGTTGGTGGTGTAGAGCTTCCCGTAGCCGCATGGCGTTCGTACTTAAATATGGAACTAACCATTCCAATTTTCGCTGTCTCTTATACACATCTCCGAGCCCACGAGACT
+
AAAABFABBB>AGFFGFFGEFGGHHHH2FEDGBFFFHHHHHBEGFCEBFAABGHFGFHHHHFFEGEFFHEEGGGHFEEGGGGHHHHGFGGFHHGGGFH3BEGHHEGHEHHHHHHGGGGGHHHHHHHDGDGFHHHFGD?CCGEFFC/CDDF
@M02034:409:000000000-BFKT7:1:2101:13387:3994 1:N:0:33
AAAGTCGAGGTGCCTAAAGTGGCAACCCAGACTAGTAGTCTGGATGGTGGTGT
+
>1>A1@>1@@>>FBFD1B131BAFGBF?EECAEEBAFDD2DDF1DBEA1E//B
@M02034:409:000000000-BFKT7:1:2101:21149:4001 1:N:0:33
AAAGTCGAGGTGCCTAAAGTGGCAACCCAGACTCCTTCGCGGGTTGGTGGTGTAGAGCTTCCTGTAGCCGCATGGCGTTCGTACTTAAATATGGAACTAACCATTCCAATTTTCGCTGTCTCTTATACACATCTCCGAGCCCACGAGACT
+
ABBBBFBBBB2AGGGGGFGGGCGGGHHCFEGCGHHFHFHGGCEEFEGAFC1BGHHHHHHHHHHFFFHFHEEGGGHEEFGGEEFGHHGFDFGHHEFEFGGGHFGHFHHHHHGGHHGDG?EFHHHHHHDHFHGH1?<FE/CGCGHGGCCDFH
@M02034:409:000000000-BFKT7:1:2101:13370:4003 1:N:0:33
AAAGTCGAGGTGCCTAAAGTGGCAACCCAGACTAGTAGTCTGGTTGGTGGTGTAGAGCTTCCTGTAGCCGCATGGCGTTCGTACTTAAATATGGAACTAACCATTCCAATTTTCGCTGTCTCTTATACACATCTCCGAGCCCACGAGACT
+
BBBBAFBADDBAGGGGCGGGGGGHHHHGGHHGHCHHHHDHHHHHGAEEGGEFGHHEGFFHHHGHHFHEGEGFGEHGGGGGGEHHHHFGHHFGGEFFFFDHHHFHHHHGHHHHHHG?EGEFHHHHGHHGHHHHHHFFF?DGFGHGG@DGGH
@M02034:409:000000000-BFKT7:1:2101:10673:4006 1:N:0:33
AAAGTCGAGGTGCCTAAAGTGGCAACCCAGACTAAGAATACTGTTGGTGGTGTAGAGCTTCCTGTAGCCGCATGGCGTTCGTACTTAAATATGGAACTAACCATTCCAATTTTCGCTGTCTCTTATACACATCTCC
+
BBBBBFBADBAAFGGGGFGFGFGHHHHEFGHGFBBG3BGB3FF55BGEFDEE1AG5GGHH5BFGA5A5BAEEEEHHCGCEEF2?FBHHGGBB4E33FGGHGF3GHGHHBDFEHFEGGGE3BGB?FHHBFCHHFDFG
@M02034:409:000000000-BFKT7:1:2101:23534:4010 1:N:0:33
AAAGTCGAGGTGCCTAAAGTGGCAACCCAGACTAATAATAAGGTTGGTGGTGTAGAGCTTCCTGTAGCCGCATGGCGTTCGTACTTAAATATGGAACTAACCATTCCAATTTTCGCTGTCTCTTATACACATCTCCGAGCCCACGAGACT
+
CBCBCFBABCABGGGGGGGGGGFFHEGFGHHGHHHHHHHHHHHHHHGGGGEFGFHGGGHHHHHHGHHGGEEEGGHCFGGGFFFHHHHFGHGHGHGFFHHGHHHHHHHHHHHHHHGFGGGBGHHHGHHGFGHHHGGFDCGFFGCFGCGGGF
@M02034:409:000000000-BFKT7:1:2101:10832:4015 1:N:0:33
AAAGTCGAGGTGCCTAAAGTGGCAACCCATACTGTGTTTAGTGTTGGTGGTGTAGAGCTTCCTGTAGCCGCATGGCGTTCGTACTTAAATATGGAACTAACCATTCCAATTTTCGCTGTCTCTTATACACATCTCCGAGCCCACGAGACT
+
AA?AAF1>1DAAFGGGGGGGGBEG1EE0F00BDGHFHHHBGBEEF/BE/AEFEBHABBHFG1GGFBAGFAEAEEHHGEEEEE0GGHDGFH2GFBFGHHEGFFDGHHHHHHHGHF/EEEEHFHHHEHDHFGBCGFHFCC//BFGFCC/CCG
@M02034:409:000000000-BFKT7:1:2101:9382:4015 1:N:0:33
AAAGTCGAGGGTGCCTAAAGTGGCAACCCAGACTGCGAATCGTGTTGGTGGTGTAGAGCTTCCTGTAGCCGCATGGCGTTCG
+
ABBAADABBBBA2?EGGBD4BBGGHGFGGE2FFC33B222BGFHGAFE1BEEFF3D5D53BFGFFHHH53EE@EGHF?EGGG
@M02034:409:000000000-BFKT7:1:2101:23551:4017 1:N:0:33
AAAGTCGAGGTGCCTACAGTGGCAACCCAGACTAATAATAAGGTTGGTGGTGTAGAGCTTCCTGTAGCCGCATGGCGTTCGTACTTAAATATGGAACTAACCATTCAAATTTTCGCTGTCTCTTATACACATCTGCG
+
>3AA>BA>>>A4FEF544GFAB2AF4BEFGEFFFHFCHHD5BF53B2BAAAAAFD5E5B3A3BB5DDAAAA>1>F1>>E1>E2??GFHFG@GHFFBBB3@303BE444BFDBG4E/<?<3F4BFBF4GB11GFB11>
@M02034:409:000000000-BFKT7:1:2101:23862:4018 1:N:0:33
AAAGTCGAGGTGCCTAAAGTGGCAACCCAGACTATTAAGAATGTTGGTGGTGTAGAGCTTCCTGTAGCCGCATGGCGTTCGTACTTAAATATGGAACTAACCATTCCAATTTTCGCTGTCTCTTATACACATCTCCGAGCCCACGAGACT
+
AAAAABAADD2AFGEGGGGFFGFEGDHEEHFCGFHGGFE5DFFFHHFBFEAFHEEEG5FHHBGFFGG53BAEEFH1>?EEGE?1FFFFHHGHGD3FFHHG3FGFBDDFGHHHHGE?EEEBGGFGFGFGGFHHGGG1E/BBCFEGGGGGGF
@M02034:409:000000000-BFKT7:1:2101:8022:4018 1:N:0:33
AAAGTCGAGGTGCCTAAAGTGGCAACCCAGACTGTGTTTGGGGTTGGTGGTGTAGAGCTTCCTGTAGCCGCATGGCGTTCGTACTTAAATATGGAACTAACCATTCCAATTTTCGCTGTCTCTTATACACATCTCCGAGCCCACGAGACT
+
BBBBBFB>ADBBGGGGGFGGGGGHHHHGGHHGHHFGDGHHGGGGEGGFGGAFFGHHGHHHHGHHHHGHHGGEFGHHGGGGGGHHHH@BFGFGHHGHFGFGHHHHHHDGHGHHHHGDGGGGHHHHHHGGGHFHHHGGF>D?DFHGGGGGGG
@M02034:409:000000000-BFKT7:1:2101:23613:4019 1:N:0:33
AAAGTCGAGGTGCCTAAAGTGGCAACCCAGACTGTTAGGTCTGTTGGT
+
AA11ADAA>D>AFGGGGGG3AAFA1AF0FCEF1FG2FB0FG1EHGAFA
@M02034:409:000000000-BFKT7:1:2101:13382:4020 1:N:0:33
AAAGTCGAGGTGCCTAAAGTGGCAACCCAGACTAGTAGTCTGGTTGGTGGTGTAGAGCTTCCTGTAGCCGCATGGCGTTCGTACTTAAATATGGAACTAACCATTCCAATTTTCGCTGTCTCTTATACACATCTCCGAGCCCACGAGACT
+
A?AAAF?ABDABGGGFFGG6BDFHHHHGGHHGHHADGGGHCFFBAEE2FFEGGDHHGFHBBGFFGGHFDEEGGEEBEEEGEDHGFGHHHHHFHHB3BGHFC03??4E44GBGGBECEFEGHHFFBGFDFFHHEHHF/</>>?FFGC?EFB
@M02034:409:000000000-BFKT7:1:2101:23905:4021 1:N:0:33
AAAGTCGAGGTGCCTAAAGTGGCAACCCAGACTAATTATAC
+
BBBBBFBADBABGGGGGCGDGGGHHHHGGHHGHFG55A555
@M02034:409:000000000-BFKT7:1:2101:23841:4026 1:N:0:33
AAAGTCGAGGTGCCTAAAGTGGCAACCCAGACTATT
+
BBBBBF@BBBBBGGGGGGGGGGGHHHHGGHGGH355
@M02034:409:000000000-BFKT7:1:2101:8333:4029 1:N:0:33
AAAGTCGAGGTGCCTAAAGTGGCAACCCAGACTCCGCCGCGTGTTGGTGGTGTAGAGCTTCCTGTAGCCGCATGGCGTTCGTACTTAAATATGGAACTAACCATTCCAATTTTCGCTGTCTCTTATACACATCTCCGAGCCCACGCGACT
+
BBBBBFBABDABCGGGGGGGFGGHFHHGGFHGHCHGCFGGCGGGGGHFFGEBFFHBFHHGGHHHHHHHHGGGFGHHGFGGGGHHHHGGHHGHHEGHFGGFHHHHGGFHHGFHHHGGGGDFHGHHHHHHBFFGFHHHGCCGGGHGG.<AGD
@M02034:409:000000000-BFKT7:1:2101:20521:4032 1:N:0:33
AAAGTCGAGGTGCCTAAAGTGGCAACCCAGACTTCTTCTAGGGTTGGTGGTGTAGAGCTTCCTGTAGCCGCATGGCGTTCGTACTTAAATATGGAACTAACCATTCCAATTTTCGCTGTCTCTTATACACATCTCCGAGCCCACGAGACT
+
ABABBFBABDABGGGGGGGFGFGHHHHGGHHGH5FG5FFGGHHGHGEEFGGGHHHHHHHHHHHHHHHHHGGGGGHHGGGGGGGGHHHHFHGHHHHHHHGGGHGHHHEGFHHHHHGGGGGHFGHHHHHHFGFHGHGGG?F@GGHGGGGGGF
@M02034:409:000000000-BFKT7:1:2101:12087:4044 1:N:0:33
AAAGTCGAGGTGCCTAAAGTGGCAACCCAGACTGGG
+
AAAABFBBBB2AFGGGGGGGBGFAFGHE2GGFH3FH
@M02034:409:000000000-BFKT7:1:2101:23289:4045 1:N:0:33
AAAGTCGAGGTGCCTAAAGTGGCAACCCAGACTAGGAATGATGTTGGTGGTGTAGAGCTTCCTGTAGCCGCATGGCGTTCGTACTTAAATATGGAACTAACCATTCCAATTTTCGCTGTCTCTTATACACATCTCCGAGCCCAC
+
@ABBBFAABDAABGGGGGGB5FFBFGHDFA2AEHGGGHGFHHHGHBFA2EEBGGFGFHHHFFHGGHHGHGGGGEHHGEGEEEBGHHEFFG@F4@33FGBGHFFHHFGGFFHGHHEFD??G44BGGGGGFBGFH??BB//<<//?
@M02034:409:000000000-BFKT7:1:2101:7996:4067 1:N:0:33
AAAGTCGAGGTGCCTAAAGTGGCAACCCAGACTAAGAATGAGGTTGGTGGTGTAGTGC
+
ABAABFABBBBBFGFGGDGGGGGHHHHDGHH2FBDCE5FFB5AECG2E21BA13D535
@M02034:409:000000000-BFKT7:1:2101:18521:4068 1:N:0:33
AAAGTCGAGGTGCCTAAAGTGGCAACCCAGACTGGGTCTAAGGTTGGTGGTGTAGAGCTTCCTGTAGCCGCATGGCGTTCGTACTTAAATATGGAACTAACCATTCCAATTTTCGCTGTCTCTTATACACATCTCCGAGCCCACGAGACT
+
AA1>ADAADDAAFGGG1BGG1BFGBHGGAGHGHHHGGGFFBB0FFF?EFEEBFGHBGHHHEGHGFDGBFECEGGHFGEEFEFGGHGD@GFHHHH11GHBFGH1GFHHH2BGHHGGGGGGGHFGHFGGDDCFFBGFFC/BCC/CEC/ACGH
@M02034:409:000000000-BFKT7:1:2101:16249:4078 1:N:0:33
AAAGTCGAGGTGCCTAAAGTGGCAACCCAGACTGAGCCTGGTGTTGGTGGTGTAGAGCTTCCTGTAGCCGCATGGCGTTCGTACTTAAATATGGAACTAACCATTCCAATTTTCGCTGTCTCTTATACACATCTCCGAGC
+
A?BBAB?ADA>A4FGFGGGGGGFFGHHGGF2AFGBBGFFHCGHHGHHECDAFF3F5EFDGBGHH5BA5FE?0EEFAFFECEE2?GG4GHFHEFH3@GHBFBE3G3BFB4F3FG4E/EE/3F4BFDF3GHHBCGFFB?//<
@M02034:409:000000000-BFKT7:1:2101:19013:4083 1:N:0:33
AAAGTCGAGGTGCCTAAAGTGGCAACCCAGACTCCGCCGCAGGTTGGTGGTGTAGAGCTTCCTGTAGCCGCATGGCGTTCGT
+
BBBBBFBBBBBBGGGGFGGGGGGHHHHGGHHFHFCA2EE2AAEGDGE111EAABGAD5B35B5BB5@53BE@EEA1>EEFE>
@M02034:409:000000000-BFKT7:1:2101:22132:4095 1:N:0:33
AAAGTCGAGGTGCCTAGAGTGGCAACCCAGACTGCGTCGGAGGTTGGTGGTGTAGAGCTTCCTGTAGCCGCATGGCGTTCGTACTTAAATATGGAACTAACCATTCCAATTTTCGCTGTCTCTTATACACATCTCCGAGCCCACGAGACT
+
AAAAAFA?DDAAGGG11ABBDEFHFEGFGHCGH10AAAEEEEEGHFEGGGBFBDGBFFGHHHHFBGHHHE@EFGHCEE/FGGHHHH2BEF2GHHF1FGG1F<GFFDG2FGGGG2CECFG1G2GG1GFH2CDGBG1@C/@C?FEEC<-A.G
@M02034:409:000000000-BFKT7:1:2101:20933:4101 1:N:0:33
AAAGTCGAGGTGCCTAAAGTGGCAACCCAGACTAATAAGAATGTTGGTGGTGTAGAGCTTCCTGTAGCCGCATGGCGTTCGTACTTAAATATGGAACTAACCATTCCAATTTTCGCTGTCTCTTATACACATCTCCGAGCCCACGAGACT
+
AAAABFBBBBABGGGGGGGGGGGHHHHGGHHGHGGGGFHHHHHHGHGEGGGFGGHGGHHHHGHHGHHHGGGGGFGHFGGFEGHHHHGGFHGHFHGFHHFGFH3GHGGHHFGHHGGGGGGBHHFHHHHGFHHHHGGGGFGGGGHGC?CFGH
@M02034:409:000000000-BFKT7:1:2101:12831:4143 1:N:0:33
AAAGTCGAGGTGCCTAAAGTGGCAACCCAGACTAATAATAATGTTGGTGGTGTAGAGCTTCCTGTAGCCGCATGGCGTTCGTACTTAAATATGGAACTAACCATTCCAATTTTCGCTGTCTCTTATACACATCTCCGAGCCCACGAGACT
+
AABBBFAADDAAFGFGGGGGGFGFGHHGGHHGHGHHHHHHHHHFGFGEFFABFGHFHHHGHHHGGHHHHGFGGGHHGEGFEFFHHHFFFGFHHHFGFHFGHHHHHHGHHHHHGHGDGGGGHHHHHHFGHHHHGGGHGCGCGGHGG//EDH
@M02034:409:000000000-BFKT7:1:2101:12846:4153 1:N:0:33
AAAGTCGAGGTGCCTAAAGTGGCAACCCAGACTAATAATAATGTTGGTGGTGTAGAGCTTCCTGTAGCCGCATGGCGTTCGTACTTAAATATGGAACTAACCATTCCAATTTTCGCTGTCTCTTATACACATCTCCGAGCCCACGAGACT
+
CCCCCFBCBBAAGGGGGGGGGGGHHHHGGHGGHHHHHHHHGGHGHHHEFFGGHFHFHHHHGHHHHFHGGGGCGGHGGGGGGGGHHHHHHHHHFGBDHHHHHA3FFFGHHGHHHHGGGGFHHFGHFFEGHHHFFHHFGGCCFEHGC@GGGH
@M02034:409:000000000-BFKT7:1:2101:9724:4160 1:N:0:33
AAAGTCGAGGTGCCTAAAGTGGCAACCCAGACTAAGCATAATGTTGGTGGTGTAGAGCTTCCTGTAGCCGCATGGCGTTCGTA
+
AAAAAFAADD1ABFFGGFG3GGGHHHHGGCFCGFH1EFFGDFGHGHEAF/ECFAG21DGE1BFFBBF21AE/EEH0>>EBEEB
@M02034:409:000000000-BFKT7:1:2101:18446:4170 1:N:0:33
AAAGTCGAGGTGCCTAAAGTGGCAACCCAGACTCAGACGTCGGTTGGTGGTGTAGAGCTTCCTGTAGCCGCATGGCGTTCGTACTTAAATATGGAACTAACCATTCCAATTTTCGCTGTCTCTTATACACATCTCCGAGCCCACGAGACT
+
AAABBFBBBBBBGGGGGGGGGGGGGHHGGHHGHHHHHHGBEAEEEGGGFFEFGHHHHHHHFHHHHGGFHFGGGGHHGGGGGGFHHHHHHHGGHGBFFGFFFHGHHHHG4FGHHHGFGDGBFHHHHHHFFCFG2@@FD/<C/CAFC-CE.F
@M02034:409:000000000-BFKT7:1:2101:13566:4173 1:N:0:33
AAAGTCGAGGTGCCTAAAGTGGCAACCCAGACTACTACTCAGGTTGGTGGTGTAGAGCTTCCTGTAGCCGCATGGCGTTCGTACTTAAATATGGAACTAACCATTCCAATTTTCGCTGTCTCTTATACACATCTCCGAGCCCACGAGACT
+
A>AAAFBABCAAGGGGGGGGGGGHHHHGGHHGHHFHHFHHEGBAFGCGGGEFAEFBGHHHFGHHDBF5FEAEEGHFFAEAFGHGEGHHHHFFEFBBGGHHHHEGFHHHHHHGHHGGGGEDDHHFFGFGHFFHHHHHGCGGCGHECCDDGH
@M02034:409:000000000-BFKT7:1:2101:23841:4179 1:N:0:33
AAAGTCGAGGTGCCTAAAGTGGCAACCCAGACTGGGGTTAATGTTGGTGGTGTAGAGCTTCCTGTAGCCGCATGGCGTTCGTACTTAAATATGGAACTAACCATTCCAATTTTCGCTGTCTCTTATACACATCTCCGAGCCCACGAGACT
+
A1AAAFAADD>AFGGCGCGB1BFFGGHEEFCC1FCEE/EGFDGABD/ECE/BFGHDEG1GEHHFGFGBHEEGGGHHG?EGEEHFHHGBHHD@GB@@GHFHFGHHHHFGHGGFHGCGGEEFHFFDHH2GBGFCFGHHF/BBBFEAC/<<CF
@M02034:409:000000000-BFKT7:1:2101:17749:4194 1:N:0:33
AAAGTCGAGGTGCCTAAAGTGGCAACCCAGACTACTCCGCCTGTTGGTGGTGTAGAGCTTCCTGTAGCCGCATGGCGTTCGTACTTAAATATGGAACTAACCATTCCAATTTTCGCTGTCTCTTATACACATCTCCGAGCCCACGAGACT
+
AACCAFAABDBCGGGGGGGGGGGHHHHGGHHGHHGHHGGGGEHHEGEEEEEFFFGFGFHHHHHGGFHFBECEFFH1EEEGGFFGHGHHBHHHGG33BFFFB03BF4DGFGHHHBEEGEEFHHGHFHGGGGEHGHH2?<DFCGHGGFFDDG
@M02034:409:000000000-BFKT7:1:2101:13967:4205 1:N:0:33
AAAGTCGAGGTGCCTAAAGTGGCAACCCAGACTGGGAGTCTGGTTGGTGGTGTAGAGCTTCCTGGAGCCGCATGGCGTTCGT
+
A?AA1BA1>1>AGFFGGGG3BDCFFF0B0BGAGG00BFEG1DBA1E?/BEAFB1FBH1A1BEFE0BF0B>//B>F0>ECA/E
@M02034:409:000000000-BFKT7:1:2101:15225:4213 1:N:0:33
AAAGTCGAGGTGCCTAAAGTGGCAACCCAGACTTGTAGGCCTGTTGGTGGTGTAGAGCTTCCTGTAGCCGCATGGCGTTCGTACTTAAATATGGAACTAACCATTCCAATTTTCGCTGTCTCTTATACACATCTCCGAGCCCACGAGACT
+
ABAAAFCCCCABGGGGGGGFGGGGHHHGGHHGHHHHHHGHHHGHHHHGGGGFGHHHHHHHHHHHHHHGHGGGGGHFFEGGGFFHHHHHHHHHHHHHHGHHHHEHHHHHHGHHHHGGGGGHHHHHGFGHHHHHHHHGG/DGGGHGGGGGGF
@M02034:409:000000000-BFKT7:1:2101:17523:4214 1:N:0:33
AAAGTCGAGGTGCCTAAAGTGGCAACCCAGACTAATTTGCAGGTTGGTGGTGTAGAGCTTCCTGTAGCCGCATGGCGTTCGTACTTAAATATGGAACTAACCATTCCAATTTTCGCTGTCTCTTATACACATCTCCGAGCCCACGAGACT
+
BCCCAFAABBABGGGGGGFGGGGHHHHGGH22GFHHBHHBGFHGF22EFEGFADF5EFFEBEFHGHF53EE@FEGBEEE?E1FCHFG3FGHFFD33FGHHEA3F3BFFHGBFDBEDGE?BFFFE4F4BFGFGHFH2?<<B/F/FCC@EGD
@M02034:409:000000000-BFKT7:1:2101:23989:4224 1:N:0:33
AAAGTCGAGGTGCCTAAAGTGGCAACCCAGCCTGCTCCTGGGGTTG
+
ABBABFBBBBBACFGGGGGGGGGHFHHGGG22F2AFG3B3B2AE2A
@M02034:409:000000000-BFKT7:1:2101:7617:4233 1:N:0:33
AAAGTCGAGGTGCCTAAAGTGGCAACCCAGACTGTGAGTCGTGTTGGTGGTGTAGAGCTTCCTGTAGCCGCATGGCGTTCGTACTTAAATATGGAACTAACCATTCCAATTTTCGCTGTCTCTTATACACATCTCCGAGCCCACGAGACT
+
BBABBFBBBBBBCGGGGGGGGGGFFGHFGHHGHHHHHHHHCGGHGHHGGGEFGGHAFGHHHHHHHHHFHGGGGGHGGEGFEFHHHG@BGG4FGHD3GG@GHGHGHHHHBGGHHFGEGGFBGFFHHHFFGH2GHHFGGDG?@FHGGCDGGH
@M02034:409:000000000-BFKT7:1:2101:15736:4238 1:N:0:33
AAAGTCGAGGTGCCTAAAGTGGCAACCCAGACTGTGTGTAGTGTTGGTGGTGTAGAGCTTCCTGTAGCCGCATGGCGTTCGTACTTAAATATGGAACTAACCATTCCAATTTTCGCTGTCTCTTATACACATCTCCGAGCCCACGAGACT
+
?AAAAFBADBAAGGGGGGGFDGGHHHHGCFGFHHHFHHHHHGFEFGAEEDEBFGHBEHHHHHHHHFHFHGGGGGHHG?EFGGHHHG4FGHD4FFGHHHHHHHGHEHHH4FGFHHEGGGEFFHHHHHHHHHEBFHFFGFGGGGHG?//CEG
@M02034:409:000000000-BFKT7:1:2101:18453:4246 1:N:0:33
AAAGTCGAGGTGCCTAAAGTGGCAACCCAGACTAAGGATGATGTTGGTGGTGTAGAGCTTCCTGTAGCCGCATGGCGTTCGTACTTAAATATGGAACTAACCATTCCAATTTTCGCTGTCTCTTATACACATCTCCGAGCCCACGAGACT
+
CCBCCFABCBABGGGGGGGFGGGHHHHGGHHGHHHHHHHGHHHHHHHGGGEFHGHGHHHHHHHHHHHGHGGGGGHHGGGGGGHHHHFGHHGHHHFGFHHHHGFGHHFHHHHHHHGGGGGHHHHHHHHHFGGHHHDFG@FC@GHGGGCGGH
@M02034:409:000000000-BFKT7:1:2101:24038:4257 1:N:0:33
AAAGTCGAGGTGCCTAAAGTGGCAACCCAGACTAGTCGTCCGGTTGGTGGTGTAGAGCTTCCTGTAGCCGCATGGCGTTCGTACTTAAATATGGAACTAACCATTCCAATTTTCGCTGTCTCTTATACACATCTCCGAGCCCACGAGACT
+
BBBBBFAABB2AFBGFFGGFGGGFHHHEGHGFHHHHHGGG2AEEEFGEFDAFGFGBFDDFHCFEGFGFGEE@EEG1>FGGFEFHHHGGHGFGGHFHFFFEBFFHFEFBGGHFHHGEGGGHHBGBFGFGBFFHCGGDECGC/?CFCCGDDH
@M02034:409:000000000-BFKT7:1:2101:18819:4257 1:N:0:33
AAAGTCGAGGTGCCTAAAGGGGCAACCCAGACTTCGCTGAAGGTTGGTGGAGTAGAGCTTCCTGTAGCCGCATGGCGTTCGTACTTAAATATGGAACTAACCATTCCAATTTTCGCTGTCTCTTATACACATCTCCGAGCCCACGAGACT
+
AAAAAFAABBBAGGGGGGG4AECGFEHDFDFGHHFC2BE23A3BF2?FFF1AA3GBGFFHFFHGGHHHH1EEEEHHG1EFGEFHHHGGBHFHHF33GFBFCG3GHHFGGHHHHHGGGG/12BFGFFF2?1FGFGF1D/<B@/FF//>CD>
@M02034:409:000000000-BFKT7:1:2101:24052:4267 1:N:0:33
AAAGTCGAGGTGCCTAAAGTGGCAACCCAGAATATTCGTACGGATGGTGGTGTAGAGCTTACTGTAGCCGCGTG
+
33>>35>3>2>>EFB5B44BBFCAF4BEFDH35D5B5FF22AA22AB3B1EFABDD55A35ADDD5A53B00>>
@M02034:409:000000000-BFKT7:1:2101:21046:4272 1:N:0:33
AAAGTCGAGGTGCCTAAAGTGGCAACCCAGACTAAGCAGGAGGTTGGTGGTGTAGAGCTTCCTGTAGCCGCATGGCGTTCGTACTTAAATATGGAACTAACCATTCCAATTTTCGCTGTCTCTTATACACATCTCCGAGCCCACGAGACT
+
BBBBBDAABBBBGGGGGGGGGGEFHHHGGCGGH3G3G5FHAFGEGGGGGGEFHHHHHFHHHHHHHHHGHGGGGGHHGGGGGGHHHHHHHHHHHBFHHHHHHHHHHHGHHHHHHHGGGGFHHHHHHHDHHHGHHHHFGCGFGGHFGGFGDD
@M02034:409:000000000-BFKT7:1:2101:10195:4272 1:N:0:33
AAAGTCGAGGTGCCTAAAGTGGCAACCCAGACTAGGCCGAATGTTGGTGGTGTAGAGCTTCCTGTAGCCGCATGGCGTTCGTACTTAAATATGGAACTAACCATTCCAATTTTCGCTGTCTCTTATACACATCTCCGAGCCCACGAGACT
+
A3AABFBBBBABGGGGGGGGGFGGHHGGAACFHGHHHHGGGGHHHFHEFDABGGGGGHHHHFHHFHHFHGGGGGHFEBEFEGGHHHFGGHFHHGBGGHDGHGHHHHHHFHHHHHGDGDFGHHGHHHGH2FHHGGFFGCGCCFHGGCCEDG
@M02034:409:000000000-BFKT7:1:2101:7767:4274 1:N:0:33
AAAGTCGAGGTGCCTAAAGTGGCAACCCAGACTAGGAGGGAGGTTGGTGGTGTAGAGCTTCCTGTAGCCGCATGGCGTTCGTACTTAAATATGGAACTAACCATTCCATTTTCGCTGTCTCTTATACACATCTCCGAGCCCACGAGAGTA
+
A?A@AFBBBBAABGGGGGGFGFGFFGGEFGGFHHGGFFGGGGGGGFEEFFEBFGF5DEGHHFGHHHHHHGEEEGHHGGG?EEBFGG4BEG4BFFFGHHBGGHFHHHGGGHHHFCDFGE2FGHHHHDGHHHGHHHGG@CF?FHEDGGG-F>
@M02034:409:000000000-BFKT7:1:2101:22173:4281 1:N:0:33
AAAGTCGAGGTGCCTAAAGTGGCAACCCAGACTCATCCTACTGTTGGGGGTGTAGAGC
+
AAAABFBA3D2AEGGGGGG6GFABGHHGGFAFGC3DD3B53B3FG3F220AAE3B555
@M02034:409:000000000-BFKT7:1:2101:22154:4282 1:N:0:33
AAAGTCGAGGTGCCTAAAGTGGCAACCCAGACTGGTCGTGGGGTTGGTGGTGTAGAGCTTCCTGTAGCCGCATGGCGTTCGTACTTAAATATGGAACTAACCATTCCAATTTTCGCTGTCTCTTATACACATCTCCG
+
A?ABBFABBBBBFFGGGGGGBFAFFGGEGEACEHAGFEE?22EEEECEFCEFGBGFF5AGGFGHHFFFH?@/EFHFG1EEFECHHEBFGF4FFB3DFC3FH03FGEFFFHHHHF@EF?BFFDGFFBD22CGHGHH1<
@M02034:409:000000000-BFKT7:1:2101:20504:4293 1:N:0:33
AAAGTCGAGGTGCCTAAAGTGGCAACCCAGACTACGCCTCCGGTTGGTGGTGTAGAGCTTCCTGTAGCCGCATGGCGTTCGTACTTAAATATGGAACTAACCATTCCAATTTTCGCTGTCTCTTATACACATCTCC
+
>>AA3BAAADA4FGGFGGFGFGEFEGHGGEEFFF3E?AG2AAA2B0EAFA1FEGHFGGHGHFFEB@GGHGGGGGHF/1EE1>ECFFG3EG4DGF3E3BBFEGBFHGFHHEFHHBEEDCD2?BFBFH3?DFDFGFD@
@M02034:409:000000000-BFKT7:1:2101:13067:4294 1:N:0:33
AAAGTCGAGGTGCCTAAAGTGGCAACCCAGACTCAGACGCCTGTTGGTGGTGTAGAGCTTCCTGTAGCCGCATGGCGTTCGTACTTAAATATGGAACTAACCATTCCAATTTTCGCTGTCTCTTATACACATCTCCGAGCCCACGCGACT
+
A1>AAFAADDAAGFFEGGGGG1FGHHC?FCHGGHHHHGG?EHHHHFGAAEBFFDHBGBHHHFHHFGHFGEEEGGGHEEEFEGFAFFB@FGBGD1EFFFHGCGFHHHHHFHHHHGGCGGGFGGGGB2FGFGFBFFFDC/>@C?G/C/<CC@
@M02034:409:000000000-BFKT7:1:2101:20564:4306 1:N:0:33
AAAGTCGAGGTGCCTAAAGTGGCAACCCAGACTGATTGGATTGTTGGTGGTGTAGAGCTTCCTGTAGCCGCATGGCGTTCGTACTTAAATATGGATCTAACCATTCCAATTTTCGCTGTCTCTTATACACATCTCCGAGCCCACG
+
AAAABFAABBAAGGGGGGGFGGFHHHHEFFHAGBGF5GGDGH235B2EG2EF1FF5DEGHBGHHHBG5AEEGFGFFE1E?AF21BBE33FDFFH33BGFHEH3FB??FHHHHHG@GGAE3FFGEGH?BGH2FBFGHC<DG@C//@
@M02034:409:000000000-BFKT7:1:2101:13517:4312 1:N:0:33
AAAGTCGAGGTGCCTAAAGTGGCAACCCAGACTAAGAATAAGGTTGGTGGTGTAGAGC
+
AAAA>DAADDAAGFGGGGGBFFFEFGHFFEGAGA33A5BA5BF53AEEE2EF1BD555
@M02034:409:000000000-BFKT7:1:2101:11384:4345 1:N:0:33
AAAGTCGAGGTGCCTAAAGTGGCAACCCAGACTCCTGCTAATGTTGGTGGTGTAGAGCTTCCTGTAGCCGCATGGCGTTCGTACTTAAATATGGAACTAACCATTCCAATTTTCGCTGTCTCTTATACACATCTCCGAGCCCACGAGACT
+
CCCCCFBBBCCCGGGGGGGGGGGHHHHGGHHGHHFHHHHHHHFBGHGGCEEGFBG5DFDFFGGHGDBBEEGCGGGAEEEGFGFFGHHHHHHHEG33GHGHBA3FGFHBGGGHH4EEGGEGDGFGBEGFGGHHHHHFG/CCCFEG@CCDDH
@M02034:409:000000000-BFKT7:1:2101:12342:4356 1:N:0:33
AAAGTCGAGGTGCCTAAAGTGGCAACCCAGACTAAGAATTCGGTTGGTGGTGTAGAGCTTCCTGTAGCCGCATGGCGTTCGTACTTAAATATGGAACTAACCATTCCAATTTTCGCTGTCTCTTATACACATCTCCGAGCCCACGAGACT
+
ABABAFABBCBCGGGGGGGGGGGHHHHGGHHGHHGFFFHB5FHFEEAAEEGGA3G5A5ECAGHG5AFBGFGCGGG1@EEGEE2GGFHFDFHFFG33FGHF303BGDHFGHHHHFGGGGEGHHGBBGHFGHHGGFHFD@GGGAAA@//?EH
@M02034:409:000000000-BFKT7:1:2101:19019:4359 1:N:0:33
AAAGTCGAGGTGCCTAAAGTGGCAACCCAGACTCATGGTACTGTTGGTGGTGTAGAGCTTCCTGTAGCCGCATGGCGTTCGTACTTAAATATGGAACTAACCATTCCAATTTTCGCTGTCTCTTATACACATCTCCGAGCCCACGAGACT
+
BBBBBFAADBABGGGGGGGGGGGHHHHGGG22GHFHHGFGHHGHHFHFGFABFAGFGHHHHHHHFFFGFFC?EGHGEEGGEEGHHGFFHHFHHG3FGFEFF1FHHHHEGGGHH4EEFE/FFHG4EGGGFBGFFGFGA/BCGGGECDGGGH
@M02034:409:000000000-BFKT7:1:2101:9072:4359 1:N:0:33
AAAGTCGAGGTGCCTAAAGTGGCAACCCAGATTGTGCAGAAGGTTGGTGGTGTAGAGCTTCCTGTAGCCGCATGGCGTTCGTACTTAAATATGGAACTAACCATTCCAATTTTCGCTGTCTCTTATACACATCTCCGAGCCCA
+
BBBBBFBBDBAAGGGGGGGGGGGHHHHGGCH3DG3DEHHF3FFHGCAEFEEFA3D5A5BBABFF55ADBAE0EEF1>?EFEEBAGHHHHGHFFD33CEGH3B3FDBG4?GDGG?E?FCEE?DFD?FGFGFFBGGB2</<CC/C
@M02034:409:000000000-BFKT7:1:2101:14809:4360 1:N:0:33
AAAGTCGAGGTGCCTAAAGTGGCAACCCAGACTCAGTCGAGTGTTGGTGGTGTAGAGCTTCCTGTAGCCGCATGGCGTTCGTACTTAAATATGGAACTAACCATTCCAATTTTCGCTGTCTCTTATACACATCTCCGAGCCCACGAGACT
+
A3AAADAADBAAGGGGGGGG5FFGHHHGGHHGHBGEE5EFEHGGFFFEFEFAA3G55DBFFHFHG5DAAEGCEEF1F?/?EEBFFGE3FGGDGDEDEBGF3F3BG4GDGHHHHFEDGE/BBDGBF2BFFFBCGFG1EC<CCE/?<<<CDG
@M02034:409:000000000-BFKT7:1:2101:15435:4367 1:N:0:33
AAAGTCGAGGTGCCTAAAGTGGCAACCCAGACTACGCCTCAGGTTGGTGGTGTAGAGCTTCCTGTAGCCGCATGGCGTTCGTACTTAAATATGGAACTAACCATTCCAATTTTCGCTGTCTCTTATACACATCTCCGAGCCCACGAGACT
+
BBBBBFBABBAA4GGGGGGFGFGGHHHGGHHGHHHGGGHDCHHGGHGEFFEFFHGDAFFH5GFHHFHDEEGFGGHAF>@FF>FCGHGHFGHHHGFEHHHHHFEGGEGHHHHHHHGGGGGHGFGGFHHFGHHHHHHFGFGGGGHGG@@EGH
@M02034:409:000000000-BFKT7:1:2101:13696:4369 1:N:0:33
AAAGTCGAGGTGCCTAAAGTGGCAACCCAGCCTAATGG
+
BBCBBFCCCBAAGGGGGFGFGGGHHHHGGH2FG3AGH5
@M02034:409:000000000-BFKT7:1:2101:14714:4372 1:N:0:33
AAAGTCGAGGTGCCTAAAGTGGCAACCCAGACTGAGACTCGGGTTGGTGGTGTAGAGCTTCCTGTAGCCGCATGGCGTTCGTACTTAAATATGGAACTAACCATTCCAATTTTCGCTGTCTCTTATACACATCTCCGAGCCCACGAGACT
+
BBCCAFCBBCABGGGGGFGGGGGHHHHGGHHGHBGBD33FFEGGEGGEEEEFFFHGGGGHHHHHGFHGFEFEEGGEFEGGGAGHHHHHHHHHHHBFGFHHHHFGHFFHHHHHHHGDFGFHGHHHHHHHHHHHHHHGGCCGGEGFGGGGGD
@M02034:409:000000000-BFKT7:1:2101:22459:4374 1:N:0:33
AAAGTCGGAGGTGCCTAAAGTGGCAACCCAGACTAATAAGCAGGTTGGTGGTGTAGAGCTTCCTGTAGCCGCATGGCGTTCGTCCTTAAATATGGAACTAACCATTCCAATTTTCGCTGTCTCTTATACACATCTCCGAGCCCACGAGAC
+
AABBAFBA>ADACGGGGGGFFBDFHFHHEFDAFGGGHHFF3ABGGHHGEFGEFGAGEF5GBHCGHFGGFDEE0>EC1EEGCE?1??BFGEFFHHHHB3?F3F03BEHDGBBGHGB</EECBB2FGBBGDBF?B1FGB?/BDGECFGDCD<
@M02034:409:000000000-BFKT7:1:2101:10881:4375 1:N:0:33
AAAGTCGAGGTGCCTAAAGTGGCAACCCAGACTATGAATGGTGTTGGGGGT
+
BABBAFAABDBBGGGGFFGGGGGHFGGGGHHFH3G555D53D52BAE220A
@M02034:409:000000000-BFKT7:1:2101:9055:4378 1:N:0:33
AAAGTCGAGGTGCCTAAAGTGGCAACCCAGACTGGGCAG
+
AAAAA3AAD>11B1AA1GF3FGA0CGAECHFGH10ACBE
@M02034:409:000000000-BFKT7:1:2101:15401:4386 1:N:0:33
AAAGTCGAGGTGCCTAAAGTGGCAACCCAGACTCCGAAGCAGGTTGGTGGTGTAGAGCTTCCTGTAGCCGCATGGCGTTCGTACTTAAATATGGAACTAACCATTCCAATTTTCGCTGTCTCTTATACACATCTCCGAGCCCACGAGACT
+
BBBBBFBBBBABGGGGGGG6GGGHHHHGGHHGHHHGGGGGHHHHFEFFGGGFGHHHHHHHHHHHFHHHHGGGGGHHGGGFEEBGGHFHHHHHHHFFHHFHHHGHHHGFHHHHHFGGGGEGEFHHFHDFHHHHHGFFF/@FGGHGGGGGGE
@M02034:409:000000000-BFKT7:1:2101:14089:4388 1:N:0:33
AAAGTCGAGGTGCCTAAAGTGGCAACCCAGACTAATCCTCTGGTTGGTGGTGTAGAGCTTCCTGTAGCCGCATGGCGTTCGTACTTAAATATGGAACTAACCATTCCAATTTTCGCTGTCTCTTATACACATCTCCGAGCCCACGAGAC
+
A?AB>DAADDABGGG5FBGGFFFGHFFFGHHFHHHHFEGFGFF5BAEAAEBFAFFFDDFCBBABBADBBAEEFFHBEF>FFGHGGGHF3GDGFHGEFFFB3B3FG4?EFHFHFHEEEGEGHBFHFHFFHGFGFGFFE?CBC/FEDGGGG
@M02034:409:000000000-BFKT7:1:2101:14070:4397 1:N:0:33
AAAGTCGAGGTGCCTAAAGTGGCAACCCAGACTACGCCTCTTGTTGGTGGTGTAGAGCTTCCTGTAGCCGCATGGCGTTCGTACTTAAATATGGAACTAACCATTCCAATTTTCGCTGTCTCTTATACACATCTCCGAGCCCACGAGACT
+
CCCCCFCCCCABGGGGGGGGGGGHHHHGGHHGH33A2EG2A5FGGHHGFGEFGHHGHHHHHHHHGHHHHGGGGGHFFEGGGGFGHHHHHHGHHHGBHHHHHHHGHHHHHHHHHHGGGGGHHHHHGHHHHHHGHGHHGGGGGGHGGGGGGH
@M02034:409:000000000-BFKT7:1:2101:7793:4401 1:N:0:33
AAAGTCGAGGTGCCTAAAGTGGCAACCCAGACTAATCAGAATGTTGGTGGTGTAGAGCTTCCTGTAGCCGCATGGCGTTCGTACTTAAATATGGAACTAACCATTCCAATTTTCGCTGTCTCTTATACACATCTCCGAGCCCACGAGACT
+
AABBAFABCCBCGGGGGGGGGGGHHHHGGHGFHHGHHGHFFFGHHGEGEGGGFEGDFEDGGHGHHHHGGFGGGGFFGGGGGECGHHGGFHHEFG3@FGHHFC3FFFHDEGHHF4EEGGGHHEFGGHGGHH2F2FHDC<BBCGHFGC?EGF
@M02034:409:000000000-BFKT7:1:2101:9057:4429 1:N:0:33
AAAGTCGAGGTGCCTAAAGTGGCAACCCAGACTAGGACGCCGGTTGGTGGTGTAGAGCTTCCTGTAGCCGCATGGCGTTCGTACTTAAATATGGAACTAACCATTCCAATTTTCGCTGTCTCTTATACACATCTCCGAGCCCACGAGACT
+
ABBBAF?ABB>AFGGGGBGFGFGHHHFEFGHGGHHFHG?EEGGGEEEEFEEFHGGHHHHHHHHGGHHFHGGGGGHFGFGGGGGHHHEFDFBGGHGHBGGGFHFGHHFH?GGHHHGDGD/DHHGHGGGFEHFHGGG1C?C??CFE@-CGGD
@M02034:409:000000000-BFKT7:1:2101:20294:4442 1:N:0:33
AAAGTCGAGGTGCCTAAAGTGGCAACCCAGACTCCGCCTGGTGTTGGTGGTGTAGAGCTTCCTGTAGCCGCATGGCGTTCGTACTTAAATATGGAACTAACCATTCCAATTTTCGCTGTCTCTTATACACATCTCCGAGCCCACGAGACT
+
BBBBBFBBDBAAFGGGGGGGGFGGHHGGGHHGHHHGGGGFFFGHGHHFFGEFGFHHHHHHHHHHGHHHHGGGGGHGGFGGGGHHHHGGHHGHHEDGGHHHHHFHHHHGHHHHHHGFGGGHHHHHHHHHGHGGGHGHGGGGGGHGGGGGGH
@M02034:409:000000000-BFKT7:1:2101:16222:4460 1:N:0:33
AAAGTCGAGGTGCCTAAAGTGGCAACCCAGACTACGTC
+
AAAAA3AADD>1FFG1BFGBA10FGGFCGHEGHHBF0B
@M02034:409:000000000-BFKT7:1:2101:9753:4464 1:N:0:33
AAAGTCGAGGTGCCTAAAGTGGCAACCCAGACTCCTGATATTGTTGGTGGTGTAGAGCTTCCTGT
+
AAAAAFABBBAACGGGGGFGFGFFGDGGGAEFHF3F35B55FGHBFEE22BAA3F55A3B5B555
@M02034:409:000000000-BFKT7:1:2101:16868:4464 1:N:0:33
AAAGTCGAGGTGCCTAAAGTGGCAACCCAGACTGGTAAGGCTGTTGGTGGTGTAGAGCTTCCTGTAGCCGCATGGCGTTCGTACTTAAATATGGAACTAACCATTCCAATTTTCGCTGTCTCTTATACACATCTCCGAGCCCAC
+
3>AABF@BBBAAFGGGGGGGGGGHBHHEFHHGGGAGHHHGFHHHFHFEFGEAB3GDFGGHFHHHHEGFHE?0EGFEGEGGEFFEHHEDFGGFFEDGGH3F@F3BGFHBFHDGHFEGGGEHFFFGFBFBGBHHHFGFD>BD@/FF
@M02034:409:000000000-BFKT7:1:2101:7585:4475 1:N:0:33
AAAGTCGAGGTGCCTAAAGTGGCAACCCAGACTATT
+
CCCCCFBBCCCBGGGGGGGGGGGHHHHGGGHGH355
@M02034:409:000000000-BFKT7:1:2101:15898:4478 1:N:0:33
AAAGTCGAGGTGCCTAAAGTGGCAACCCAGACTCATAAGCCGGTTGGTGGTGTAGAGCTTCCTGTAGCCGCATGGCGTTCGTACTTAAATATGGAACTAACCATTCCAATTTTCGCTGTCTCTTATACACATCTCCGAGCCCACGAGACT
+
>AAA1BA1>AAAGGGG1BGFAGEGHHGGGHHFHHHHHHHGBAEABAE//EEFBEFBDDBFAEBBBDFB1?E/EEF0>E>FE/B>FEHHFHGFFF11FCFH1>1BG2DDBGFHHGEEGGCBFG>GBGFBGFFHFB@DC/@BCFHGGCGFCG
@M02034:409:000000000-BFKT7:1:2101:14301:4482 1:N:0:33
AAAGTCGAGGTGCCTAAAGTGGCAACCCAGACTAATGCGCATGTTGGTGGTGTAGAGCTTCCTGTAGCCGCATGGCGTTCGTACTTAAATATGGAACTAACCATTCCAATTTTCGCTGTCTCTTATACACATCTCCGAGCCCACGAGACT
+
AABAAFBBBBAAGGGGGGGFEGFHFHHGGHHGHHHHGHGGGGGHGHHGFGEFFGHHHGHHHGHFGHHGHEGGGGHHEEEGEEFHHHHGHHDGHHGFFFHHHHGHHHFFHHHGHHGFGGFFHFGHGHHHGFHHHHHHG/CDGEHGCGGGGH
@M02034:409:000000000-BFKT7:1:2101:12444:4488 1:N:0:33
AAAGTCGAGGTGCCTAAAGTGGCAACCCAGACTCAGGTGGGTGTTGGTGGTGTAGAGCTTCCTGTAGCCGCATGGCGTTCGTACTTAAATATGGAACTAACCATTCCAATTTTCGCTGTCTCTTATACACATCTCCGAGCCCACGAGACT
+
BBBBBFBBBBAAGGGGGGGGGGGHHHHGGGHGHHHHHDFGGGGGGHHEFEAFGHHHHFHHHHHHFGHHHEEGGGHHFEEGGFHHHHHHHHHHHHHGCHHHHHGHHHFHHHHHHHGGGGFGHHHHHHGGFHHHCGHBDCGGCGHGGGGGGH
@M02034:409:000000000-BFKT7:1:2101:19979:4505 1:N:0:33
AAAGTCGAGGTGCCTAAAGTGGCAACCCAGACTAATAATAATGTTGGTGGTGTAGAGCTTCCTGGAGCCGCATGGCGTTCGTACTTAAATATGGAACTAACCATTCCAATTTTCGCT
+
A>AABFBBBBAAFGGGGGGGEFGFHCGGGGHGFGFHHGGFHGHHHGHABABFG3FBGGFGGGHH3BEFFEE0EEGFEEGEEE2BGHFFBEFHHFBFFF@FFAGHGGFFFGGHF4EEF
@M02034:409:000000000-BFKT7:1:2101:9561:4507 1:N:0:33
AAAGTCGAGGTGCCTAAAGTGGCAACCCAGACTGGTGGTACTGTTGGTGGTGTAGAGCTTCCTGTAGCCGCATGGCGTTCGTACTTAAATATGGAACTATCCATTCCAATTTTCGCTGTCTCTTATACACATCTCCG
+
A?AB>BAADA>44FGGB4AGGGFFGFGGCGE2B32FC2FF5D55AFEEF?ECAFFE5DGHDBGBB5D53AEEDDG1>EEFDEECGHHF3@B@FFG33BG4@BBBG?B4DF3BF4>?EEE344FG44E44BFC1B11C
@M02034:409:000000000-BFKT7:1:2101:7525:4508 1:N:0:33
AAAGTCGAGGTGCCTAAAGTGGCAACCCAGACTGGGTCGTGTGTTGGTGGTGTAGAGCTTCCTGTAGCCGCATGGCGTTCGTACTTAAATATGGAACTAACCATTCCAATTTTCGCTGTCTCTTATACACATCTCCGAGCCCACGAGACT
+
BBBBBFBBBBBBGGGGGGGFGGGHFHHGGHCAG3ED3BE2BFGGGHH1EFDFEDGDBAFH5GHHFBHF3EEEEFH1@>EEFEFGEGH3F4@FGF33FGHHBC3BFEGDBFGHHHCEFEBGGBFHGFFE3GGFFGFHC/BC@FEADCGGGG
@M02034:409:000000000-BFKT7:1:2101:9539:4513 1:N:0:33
AAAGTCGAGGTGCCTAAAGTGGCAACCCAGACTAATCATGCGGTTGGTGGTGTAGAGCTTCCTGTAGCCGCATGGCGTTCGTACTTAAATATGGAACTAACCATTCCAATTTTCGCTGTCTCTTATACACATCTCCGAGCCCACGAGACT
+
ABAAAFBB@BAAGGGGGGGGGGGHGHGGGHDFHEGHHHGGBEGGEGFDFEEFCFHGFGHFHHGH55FDHGGGGGHGGE?EFDEGF4F@EGFHH3FGFGHHFF3FHHHH4FHHHHCGGE/BGHGHFHFH3FGGCH3DA</DFAGGF//?EG
@M02034:409:000000000-BFKT7:1:2101:18279:4518 1:N:0:33
AAAGTCGAGGTGCCTAAAGTGGCAACCCAGACTTCGAAGAATGTTGGTGGTGTAGAGCTTCCTGTAGCCGCATGGCGTTCGTACTTAAATATGGAACTAACCATTCCAATTTTCGCTGTCTCTTATACACATCTCCGAGCCCACGAGACT
+
BBABBFBABBBBGGGG4DGGGGGGFHGAGCCDHHHGFGGE3BFGHHEGFEFGHBH5DEGHDFGHHFHEEE0EEGGAEEEFGGFFGHFDEGFHHG33FGFG303BGFF?FGHHHDEEGFGFHFGGBGFFD1?FFDB1B/CC/FEC/<CAAH
@M02034:409:000000000-BFKT7:1:2101:9558:4525 1:N:0:33
AAAGTCGAGGTGCCTAAAGTGGCAACCCAGACTGGTGGTAATGTTGGTGGTGTAGAGCTTCCTGTAGCCGCATGGCGTTCGTACTTAAATATGGAACTAACCATTCCAATTTTCGCTGTCTCTTATACACATCTCCGAGCCCACGAGACT
+
AABAAFBBBCBBGGGGGGGGGGGHHHHGGHHGHHHHHGGHHHHHHHHGGGGGHHHGGHHHHHHHHFHHHGGGGFHFGEGGGGFHHHHGHHHHHHFHHHHHHHGHHHFHFGHHHHGGGGGGHHHHGHGGGHHHHHHGGGGGGGHGGGGGGH
@M02034:409:000000000-BFKT7:1:2101:17014:4526 1:N:0:33
AAAGTCGAGGTGCCTAAAGTGGCAACCCAGACTATGAGGGCTAATGGTGGTGTTGAGCT
+
BBBBBFBABBAAGFGGGGGBGGGHHHHGGHHGHB5BEGFG2G23DG5B52ECA1B5B35
@M02034:409:000000000-BFKT7:1:2101:21981:4530 1:N:0:33
AAAGTCGAGGTGCCTAAAGTGGCAACCCAGACTTCTACTCATGTTGGTGGTGTAGAGCTTCCTGTAGCCGCATGGCGTTCGTACTTAAATATGGAACTAACCATTCCAATTTTCGCTGTCTCTTATACACATCTCCGAGCCCACGAGACT
+
A?AAAFCBDDBBGGGGGGFGGGGHHFGGGHHGHHHHHGHFAFHFHFEFEGDGHFHHHHGFFGHFHHGFFGG0FEFAEFGGDEFHHHHHHHGHHFBBBFDGBF3F3FEFHGHHHFEGGGGHHEHFFGB4FCGHG3BDDC//CFEFFGGGFF
@M02034:409:000000000-BFKT7:1:2101:7458:4543 1:N:0:33
AAAGTCGAGGTGCCTAAAGTGGCAACCCAGACTGATGC
+
BBBBBFBB@BBBGGGGGGGGGGFHHHHG2GA2B33DG5
@M02034:409:000000000-BFKT7:1:2101:21343:4547 1:N:0:33
AAAGTCGAGGTGCCTAAAGTGGCAACCCAGACTGGGGGTCCGGTTGGTGGTGTAGAGCTTCCTGTAGCCGCATGGCGTTCGTACTTAAATATGGAACTAACCATTCCAATTTTCGCTGTCTCTTATACACATCTCCGAGCCCACGAGACT
+
BABCBFCCCBAAGGGGGGGFGGGHGHHGDHHGHHHHGGGGHGGGGGGEFGFBGGHHHGHHHGHHGHHHHGGEGGHGEEFEEEGHHHGGHHGHGHBDFHHHHHGFGHHGHHHHHHGGGC?DHHGFFHGGHHHHHHHFGC@CCGGFCFGGFH
@M02034:409:000000000-BFKT7:1:2101:10988:4557 1:N:0:33
AAAGTCGAGGTGCCTAAAGTGGCAACCCAGACTCATCCTCGTGTTGGTGGTGTAGAGCTTGCTGTAGCCGCATGG
+
>>AA3BA3A>2AGFFFF4EAFEFGHGFGGGHAHHH5FBGG2BFAFEGA2AE1ABG5A5A33B5B55D5BAEEGGA
@M02034:409:000000000-BFKT7:1:2101:21357:4558 1:N:0:33
AAAGTCGAGGTGCCTAAAGTGGCAACCCAGACTGGGGGTCCGGTTGGTGGTGTAGAGCTTCCTGTAGCCGCATGGCGTTCGTACTTAAATATGGAACTAACCATTCCAATTTTCGCTGTCTCTTATACACATCTCCGAGCCCACGAGACT
+
AABAAFBBBBABFGGFGGGGGGGFHHGFGHHEGHHHGGGGHCEFDGGEFC1FB@DBGFGGFFHGEBFEFEE@FGGACECAEEFCGHH3?FF4FF33?GBH3?3FGBFDBFFHFEC<C<BFFFGH22FGF2D<1FG<A?A/-<FF?--<CG
@M02034:409:000000000-BFKT7:1:2101:8950:4561 1:N:0:33
AAAGTCGAGGTGCCTAAAGTGGCAACCCAGACTACGTCGAATGTTGGTGGTGTAGAGCTTCCTGTAGCCGCATGGCGTTCGTACTTAAATATGGAACTAACCATTCCAATTTTCGCTGTCTCTTATACACATCTCCGAGCCCACGAGACT
+
AABABF?ADBBBGGGGGGGBEBFFBGHGGHGGHFHGHHGGGGFGGE2EFAEFGGHEFGHHHCGHHHGHHGEEFEHGGGGFFGBGHHGFHHFHHFB3GG3GGHFHHHHF4GGHGH?GGGEFGHHHFH3DFGEBCFFFDGCGFFGFG?DEEH
@M02034:409:000000000-BFKT7:1:2101:21298:4564 1:N:0:33
AAAGTCGAGGTGCCTAAAGTGGCAACCCAGACTAGTCAGGAGCTTCCTGTAGCCGCATGGCGTTCGTACTTAAATATGGAACTAACCATTCCAATTTTCGCTGTCTCTTATACACATCTCCGAGCCCACCGAGACTAAGGCGAATCTCGT
+
BBBBBF3ADBAAGGGGGGGFGGGHHHHGGHGGHHHFHHHHHFHGHHHHGAGGDGGC0BEFHEEEF?EHGHGGHDFHFHHDBGHHHFFEGHFFH4BGHHFEFEEEGHEHHHFHHHHFHHHHBFGGGGGHFGBDFGEHHGFHHGCF@<GBGF
@M02034:409:000000000-BFKT7:1:2101:19719:4570 1:N:0:33
AAAGTCGAGGTGCCTAAAGTGGCAACCCAGACTCATAATCATGTTGGTGGTGTAGAGCTTCCTGTAGCCGCATGGCGTTCGTACTTAAATATGGAACTAACCATTCCAATTTTCGCTGTCTCTTATACACATCTCCGAGCCCACGAGACT
+
ABBAADAAAAAAFCFGGGGFG4AFEA4BEEHGCFFBGGGD5DAFGHEAA2AFG3D5G53BGCF5FGBAABEAAEG?>EEFE>2FFGFF3BEGG33EGGHHB1@BGFH44GFHF4>?E?<3BF??4?BBDFG1FGB1?/CCGE/F@C@ACF
@M02034:409:000000000-BFKT7:1:2101:14934:4573 1:N:0:33
AAAGTCGAGGTGCCTAAAGTGGCAACCCAGACTATTCAGACGGTTGGGGGTGTAGAGGTTCCTGTAGCCGCATGGTGTTCGTACTTAAATAT
+
A?AA>DAABDBBFGGGGGGBFGFGHHG?GHHFHFD5FDG532BAAEE0AAEE>3FBF2B23F55F5G4BAE@FEA3B1?BE1??F4DG34??
@M02034:409:000000000-BFKT7:1:2101:10995:4577 1:N:0:33
AAAGTCGAGGTGCCTAAAGTGGCAACCCAGACTCAGCCTCATGTTGGTGGTGTAGAGCTTCCTGTAGCCGCATGGCGTTCGTACTTAAATATGGAACTAACCATTCCAATTTTCGCTGTCTCTTATACACATCTCCGAGCCCACGAGACT
+
>?AA>BAADDAAGGGGFGGGEFFFHHGGGHHFHHHHHGHHFFHBFDGBAEBEBBFFFBGFGHHBBFGFEEFGGGGCFGEFGGFGFFGHGFHHGHGEFFFBBFBFHBEHFHHHHHEEGGFFHGFHFHEHEHHHFGG2/<DCGFGFGFFGGD
@M02034:409:000000000-BFKT7:1:2101:19699:4579 1:N:0:33
AAAGTCGAGGTGCCTAAAGTGGCAACCCAGACTCATAATCCTGTTGGTGGTGTAGAGCTTCCTGTAGCCGCATGGCGTTCGTACTTAAATATGGAACTAACCATTCCAATTTTCGCTGTCTCTTATACACATCTCCGAGCCCACGAGACT
+
BBBBBFABADABGGGGGGGGGGGHGHHGGHHGHFHHHHHCHGGHFHGAA2AABAG55FEB5EFGGBFADEGEGEF1>1E?EEFHHFHHHHHFFB33FFHHC13FGEGFHHFHHD>FGD?F4DGDDDFGGHHHHHFBE@/CCGEGFGGGGH
@M02034:409:000000000-BFKT7:1:2101:16754:4582 1:N:0:33
AAAGTCGAGGTGCCTAAAGTGGCAACCCAGACTGAGAAGCAGGTTGGTGGTGTAGAGCTTCCTGTAGCCGCATGGCGTTCGTACTTAAATATGGAACTAACCATTCCAATTTTCGCTGTCTCTTATACACATCTCCGAGCCCACGAGACT
+
BBBBADAADDABGGGGGGGGGGGHHHHGGGHGHHGGHHHFFHHHHHG2FEFFFGHHHHHHHGHHHHHHHGGGGGGFFEGGFEGHHHHHHHHHHHGHHHHHHHFGHHHHHHHHHHFGGGFHHGFHFHHHHFGHHHGFC<CDGGGGGGGGGD
@M02034:409:000000000-BFKT7:1:2101:20994:4583 1:N:0:33
AAAGTCGAGGTGCCTAAAGTGGCAACCCAGACTTCTTTGGTGGTTGGTGGTGTAGAGCTTCCTGTAGCCGCATGGCGTTCGTACTTAAATATGGAACTAACCATTCCAATTTTCGCTGTCTCTTATACACATCTCCGAGCCCACGAGACT
+
>A1>AFAADD>AFGFGGGG3FFFFHHHGG0AEFGFHHHCHCCEAFEEEEGEFEGHB1GFHFHHHFBGEHEEEEEHHGEGGGG0GGFHFBF2FGB11GGHHGHEGHGHFHFGHHHGGGEG1FGGFBGDFGFBHFF>DB<@CCGHEG/CCCH
@M02034:409:000000000-BFKT7:1:2101:16258:4588 1:N:0:33
AAAGTCGAGGTGCCTAAAGTGGCAACCCAGACTGTTGGTTGTGTTGGTGGTGTAGAGCTTCCTGTAGCCGCATGGCGTTCGTACTTAAATATGGAACTAACCATTCCAATTTTCGCTGTCTCTTATACACATCTCCGAGCCCACGAGACT
+
AAAAAFAAAA>AFGGGGGFBFFFHHHHGGHGGHG3FGHAFAEEHBBAFGGEBAFGDGHHHGHHHGDG5FEGFGGHHG?E?EFG1GGHHHHFGGFFBGFBGHHFHFGHF?GHGHHGFGEFFHHHBGHHHHHGHFFHHGGGGFEHGCCCEDF
@M02034:409:000000000-BFKT7:1:2101:22622:4589 1:N:0:33
AAAGTCGAGGTGCCTAAAGTGGCAACCCAGACTCATACTCCGGTTGGTGGTGTAGAGCTTCCTGTAGCCGCATGGCGTTCGTACTTAAATATGGAACTAACCATTCAATTTTCGCTGTCTCTTATACACATCTCCGAGCCCACGAGACTA
+
ABBBAFABDBBBGGGGGGGGGFGGHGHGFDHGHHHHGGHHHE2EEE0BFEABGGHHHHHHHGGHGHHHHC@GGEGGGGGFFEGEFHHFFHGHFHGHHHGFHGFHEHGGGHHHHGGGDEHGHHHHHHFHFBGHHGDDGGGCGEFFCGD?G<
@M02034:409:000000000-BFKT7:1:2101:14288:4590 1:N:0:33
AAAGTCGAGGTGCCTAAAGTGGCAACCCAGACTAAGTGTCCGGTTGGTGGTGTAGAGCTTCCTGTAGCCGCATGGCGTTCGTACTTAAATATGGAACTAACCATTCCAATTTTCGCTGTCTCTTATACACATCTCCGAGCCCACGAGACT
+
ABB?BFBADBAAGGGGGGGFGGGHHHHGGHHGGHHHDGGHHGGGGGEEFGEFFGHGHGGHHHHHHHHHHGCFGGHHGGGGFEGHHHHGHHHHHHHFHHGFHHFHHHGGFHHEHHGGGGGFHFHHGHHHHHHGBGFGGGFGGGGACFGGGH
@M02034:409:000000000-BFKT7:1:2101:14527:4594 1:N:0:33
AAAGTCGAGGTGCCTAAAGTGGCAACCCAGACTCATGGGCCTGTTGGTGGTGTAGAGCTTCCTGTAGCCGCATGGCGTTCGTACTTAAATATGGAACTAACCATTCCAATTTTCGCTGTCTCTTATACACATCTCCGAGCCCACGAGACT
+
A1AAAF@ADD1AFGGGGGGGGGGGHEHFFHHGHHHHHHGFHGGGHBAFGGEFGFGABGBGFHFHGEFDGGGGGGHHGEE?EECEGGFFHHGHFHFGGFEGGHGFHHHGFHHGHHGGGGEGHGEFFHFGHHFHBDHFCC??@EA/?@CEGG
@M02034:409:000000000-BFKT7:1:2101:17997:4599 1:N:0:33
AAAGTCGAGGTGCCTAAAGTGGCAACCCAGACTAAGAATAAGGTTGGTGGTGTAGAGCTTCCTGTAGCCGCATGGCGTTCGTACTTAAATATGGAACTAACCATTCCAATTTTCGCTGTCTCTTATACACATCTCCGAGCCCACGAGACT
+
AAAABFBBBBBBGGGGGGGGGGGFFHFEGGHGHGDEFFGHFBFHHFGEFGEFH3G5GBGHGCHHHGGEDECEEFHFGGGFFE21FGE33F4GHF3BFHFCB03BGGG4BFGHH4EAGGGEEEFF4F4B?2BGCGF2?/><//FFD??ADH
@M02034:409:000000000-BFKT7:1:2101:16743:4599 1:N:0:33
AAAGTCGAGGTGCCTAAAGTGGCAACCCAGACTGGGAAGGAGGTTG
+
BBBABFBB>AAAGGGGGGGFGFFGHHHGGHHGHG22BA2A222EAF
@M02034:409:000000000-BFKT7:1:2101:13208:4602 1:N:0:33
AAAGTCGAGGTGCCTAAAGTGGCAACCCAGACTAGGAAGCGGGTTGGTGGTGTAGAGCTTCCTGTAGCCGCATGGCGTTCGTACTTAAATATGGAACTAACCATTCCAATTTTCGCTGTCTCTTATACACATCTCCGAGCCCACGAGACT
+
ACCABFCCCCBBGGGGGGGGGGGHHHHGGHHGHHHHHHHHGGGEFGGGGGGFGFHFHHHHHHHHGFHGHGGGGGHHGGGGGGFHHHHHHHHHHHGGGHHHHHHHHFHHHHHHHFGGGGDGFHHGFHHHHHGHHHHGGF@GGGCFCDGFGH
@M02034:409:000000000-BFKT7:1:2101:20214:4606 1:N:0:33
AAAGTCGAGGTGCCTAAAGTGGCAACCCAGACTCAGCATAAGGTTGGTGGTGTAGAGCTTCCTGTAGCCGCATGGCGTTCGTACTTAAATATGGAACTAACCATTCCAATTTTCGCTGTCTCTTATACACATCTCCGAGC
+
BBBBBFBBBB>>GGGGGGGFGGGHFHHGGHHGHHHHFDGHBGBABGGGGGEFADGDGFGH5FHHGFF5GEGCGGGFEEEFFFFFHHHHDGFFFG33FGFGFF3GHHHHHHGHHFEGGG/3?FGFFGGBDGDGHHFGC<BC
@M02034:409:000000000-BFKT7:1:2101:23613:4609 1:N:0:33
AAAGTCGAGGTGCCTAAAGTGGCAACCCAGACTTCGGCTGATGTTGGTGGTGTAGAGCTTCCTGTAGCCGCATGGCGTTCGTACTTAAATATGGAACTAACCATTCCAATTTTCGCTGTCTCTTATACACATCTCCGAGCCC
+
AAAA>FAABBAAGGGGFGGGBFCCFCGEFHHAHD5B2AFEBFFFGGF1FEA1BDFEF5BGGGHGFFH53B>EEEE1/?EF1>B1?GFBDGFHHHFGFFGFFCDBBDGFGFFHH4E/EEEBFFGH?FF33B2?BFF2?@CC/?
@M02034:409:000000000-BFKT7:1:2101:6927:4615 1:N:0:33
AAAGTCGAGGTGCCTAAAGTGGCAACCCAGACTACTCCTATTGTTGGTGGTGTAGAGCTTCCTGTAGCCGCATGGCGTTCGTACTTAAATATGGAACTAACCATTCCAATTTTCGCTGTCTCTTATACACATCTCCGAGCCCACGAGACT
+
CCCCCFCCCBAAGGGGGGGGGGGHHHHGGHHGHHHHHHHHHGHHHHHFGGGFGDFAFEEFGGHGGHGGGGGGGGHHGEGGGFHHGHHGHHFHHH3FFHHHHHGHHGHEHHHHHFFGGGGHHHHHFHHHHHHHGHHGG?CCGGHGGGGGGH
@M02034:409:000000000-BFKT7:1:2101:23595:4616 1:N:0:33
AAAGTCGAGGTGCCTAAAGTGGCAACCCAGACTTCGGCTGATGTTGGTGGTGTAGAGCTTCCTGTAGCCGCATGGCGTTCGTACTTAAATATGGAACTAACCATTCCAATTTTCGCTGTCTCTTATACACATCTCCGAGCCCACGAGACT
+
BBBBBFBBBBABGGGGGCGFGGGHHDHGGHHGHGHDC?F?GHHEFGHEGGEFGFHFE5GGGHHHHGBFFGG@EEG1E>FEGEGHHHHHGHHHHHFFHHHHFG3GHEH?GGHHHHGGGGGFHFHHFHFFFFHHHGHFD//BDFHGC@/EFF
@M02034:409:000000000-BFKT7:1:2101:21604:4638 1:N:0:33
AAAGTCGAGGTGCCTAAAGTGGCAACCCAGACTGGTAATAAGGTTGGTGGTGTAGAGCTTCCTGTAGCCGCATGGCGTTCGTACTTAAATATGGAACTAACCATTCCAATTTTCGCTGTCCTCTTATACACATCTCCGAGCCCACGAGA
+
BBCCCFBCCCCCGGGGGGGFGGGHHHHGGHHGHHHHHGHHFHHHHHGGGGGGHHHHHHHHHHHHGHHHHEGEGGHHEGGGGGHHHHHHHHHHHHHGGHHGHGFHHGHFHHGHGHGDGGGH3F3FG4GBFFHDF2FG?ACCGGGEFG?DE
@M02034:409:000000000-BFKT7:1:2101:11416:4645 1:N:0:33
AAAGTCGAGGTGCCTAAAGTGGCAACCCAGACTAAGAATCAGGTTGGTGGTGTAGAGCTTCCTGTAGCCGCATGGCGTTCGTACTTAAATATGGAACTAACCATTCCAATTTTCGCTGTCTCTTATACACATCTCCGAGCCCACGAGACT
+
AAA3AFABD2AAFCFFGFGFFFGHFE4AFCGDFFGFGHHHFHFFHFCABE1BFBG5G5FGBAFFBBGGBBAEEGH?EEEEEBC1FBFDGHBHHH@GFEHBBBFFHFG4FGHHGBE?EG/B4?EFBEDDF2FG?GG2E/>CF/?FDGGGGB
@M02034:409:000000000-BFKT7:1:2101:14656:4651 1:N:0:33
AAAGTCGAGGTGCCTAAAGTGGCAACCCAGACTTGTTCTAATGTTGGTGGTGTAGAGCTTCCTGTAGCCGCATGGCGTTCGTACTTAAATATGGAACTAACCATTCCAATTTTCGCTGTCTCTTATACACATCTCCGAGCCCACGAGACT
+
ABBBBFB>>A2AFGGGFGGBBFFFHHHFFHGGHHHBGFHFHHHHGGHGFGEFGFHDGEFHHHHGHGFDGGGFEEHGFEEFEEFHHHHHGHGGHHEFFHEGGHGHFHFF?GHHHFGGGGEGFFGFHGHFFFFHFHHFGCGGGGHGGGFGGH
@M02034:409:000000000-BFKT7:1:2101:8325:4655 1:N:0:33
AAAGTCGAGGTGCCTAAAGTGGCAACCCAGACTAATAATCAGGTTGGTGGTGTAGAGCTTCCTGTAGCCGCATGGCGTTCGTACTTAAATATGGAACTAACCATTCCAATTTTCGCTGTCTCTTATACACATCTCCGAGCCCACGAGACT
+
AAAAAFABBBAA44BGGGG6FFGGHHCGFHDGHFHHHFFHFHBFF2?ECE1BFGHGGHGHEAFGFHHHGGEGGEHGGFGFEGCHEG4@GG4BFB3B@B3BFGFFFGGHFGFFHBEE?EGEFHHHGFFF2F1FGFF1?<C/<FEABCDDDH
@M02034:409:000000000-BFKT7:1:2101:7819:4658 1:N:0:33
AAAGTCGAGGTGCCTAAAGTGGCAACCCAGACTAAGACTCATGTTGGTGGTGTAGAGCTTCCTGTAGCCGCATGGCGTTCGTACTTAAATATGGAACTAACCATTCCAATTTTCGCTGTCTCTTATACACATCTCCGAGCCCACGAGACT
+
CCCBBFCCCCABGGGGGGGGGGGHHHHGGHHGHHHHHHHHHHHHHHHGGGEFFHHGGHHHHHHGHHHHHGFEGGHHGGGGGGFHHHHHHHHHHHGHGHGHHHHHHHHHGHHHHHGEGGGHHHHHHHHHHHHHHGFDF@F@GGHGGG?DGH
@M02034:409:000000000-BFKT7:1:2101:7841:4661 1:N:0:33
AAAGGCGAGGTGCCTAAAGTGGCAACCCAGACTAAGACTCATGTTGGTGGTGTAGAGCTTCCTGTAGCCGCATGGCGTTCGTACTTAAATATGGAACTAACCATTCCAATTTTCGCTGTCTCTTATACACATCTCCG
+
>1AA1>A>AAAACFGCC1F3AEBAFCAAFGFACGFHHGH11DDDDDGEAEBABGDFED111A1B12A2BB@/E>00>>EF/>0?>BEF1@@2BD11BB111B1BF2>>BFEGBH@EEEE<>2FD1BBFB1B<B>11?
@M02034:409:000000000-BFKT7:1:2101:9119:4672 1:N:0:33
AAAGTCGAGGTGCCTAAAGTGGCAACCCAGACTCCGGTTACTGTTGGTGGTGTAGAGCTTCCTGTAGCCGCATGGCGTTCGTACTTAAATATGGAACTAACCATTCCAATTTTCGCTGTCTCTTATACACATCTCCGAGCCCACGAGACT
+
CCCCCFABBBABGGGGGGGGGGGGHHHGGHHGHCHGG2EEGHDDGHGGGGEF1EGGHHHHHEHHGEDFHGGGGEHGGEGGGGFHHHHHGHHFGFFHFEEBFFHHHGBEFGHHHGFGGGGGGHHHHHHHFHHHFHHFG/CGFFFGGGGGGH
@M02034:409:000000000-BFKT7:1:2101:8333:4673 1:N:0:33
AAAGTCGAGGTGCCTAAAGTGGCAACCCAGACTAATAATCAGGTTGGTGGTGTAGAGCTTCCTGTAGCCGCATGGCGTTCGTACTTAAATATGGAACTAACCATTCCAATTTTCGCTGTCTCTTATACACATCTCCGAGCCCACGAGACT
+
AA??AFAA?D>AFG1GGFG3BFEFFAEE0FEACGFHHHGHHHHHHHGAFFABAFGBGBDHHEHFFGHHHGEEEEHHEEGEEEEAGFFBFGDEGHFGHHGHHEHFHHHGFHHHHHGGGGEGGHFFFHHHGHFFHHHECCCGGAGEG?CGGD
@M02034:409:000000000-BFKT7:1:2101:17721:4674 1:N:0:33
AAAGTCGAGGTGCCTAAAGTGGCAACCCAGACTCTTACTATGGTTGGTGGTGTAGAGCTTCCTGTAGCCGCAT
+
A?AA>DA>A1>AFFGG1B1FBGAFGF0ECHHGHHHHHHHH2DF2DEEAFFE/A1G2F1BF11BGG2B21BE/B
@M02034:409:000000000-BFKT7:1:2101:11843:4674 1:N:0:33
AAAGTCGAGGTGCCTAAAGTGGCAACCCAGACTTCGGATCGGGTTGGTGGTGTAGAGCTTCCTGTAGCCGCATGGCGTTCGTACTTAAATATGGAACTAACCATTCCAATTTTCGCTGTCTCTTATACACATCTCCGAGCCCAC
+
AAAABFBBBD>AGGGGGGGBGGCFHHHGGHHGHHHGGGGGGGCHFFGGFFABFGHHFHHHHFHFGHHHHGFGGFHHGEEFEEFGHHFFGHDHHFGFGHBFFHHHEHHHHFHHHHGGGGGFHHHHHHFGGHHHGHHHGCG@GEHG
@M02034:409:000000000-BFKT7:1:2101:17702:4677 1:N:0:33
AAAGTCGAGGTGCCTAAAGTGGCAACCCAGACTCTTACTAAGGTTGGTGGTGTAGAGCTTCCTGTAGCCGCATGGCGTTCGTACTTAAATATGGAACTAACCATTCCAATTTTCGCTGTCTCTTATACACATCTCCGAGCCCACGAGACT
+
?AAA>FAADBAAGGGG4FFFFGGHFHHGGGGGHHHHGHHHFHFGGHGGGGGFGHHFGGHHHGHGGFHFHFEEGGHCEGFFGFFGHHGDHHFHHH33@FD3C03FGEF4GGHHHDEDEGGGHGGHFHHB32?GFG3?C/BCGCCFGCF?EH
@M02034:409:000000000-BFKT7:1:2101:21464:4680 1:N:0:33
AAAGTCGAGGTGCCTAAAGTGGCAACCCAGACTTGGGGTGGGGTTGGTGGTGTAGAGCTTCCTGTAGCCGCATGGCGTTCGTACTTAAATATGGAACTAACCATTCCAATTTTCGCTGTCTCTTATACACATCTCCGAGCCCACGAGACT
+
BBBBBFBADBBBGGGGGGGGGFGHHHHGGHGGGGHGHGEEGGGGEGGGGGEFGGHGHHHHHHHHFGHHHGGGGGHHGGGGGGHHHHHGHHFHGHFHFHFHGHHGGHGHHHHFHHGGGGGFGHHHHHFF>CDHHHDHFCGGGGHGGGCGFF
@M02034:409:000000000-BFKT7:1:2101:20986:4682 1:N:0:33
AAAGTCGAGGTGCCTAAAGTGGCAACCCAGACTAAGGAGTTGGTTGGTGGTGTAGAGCTTCCTGTAGCCGCATGGCGTTCGTACTTAAATATGGAACTAACCATTCCAATTTTCGCTGTCTCTTATACACATCTCCGAGCCCACGAGACT
+
BCCCBFCCCCBAGGGGGGGFGGGHHHHGGGHGHHHHHHHFGHHGHGGFFGEFGHHHHHHHHHHGGGHFGEGGGGHHEEEGGGHHHHHHHHGHGHGFFHHHHFFHHHHHHHHHHHFEGGGHHHHHHHHBFHFHBG?GGCGCCGFGGCFGDH
@M02034:409:000000000-BFKT7:1:2101:23890:4690 1:N:0:33
AAAGTCGAGGTGCCTAAAGTGGCAACCCAGACTGGGTTGGGGGTTGGTGGTGTAGAGCTTCCTGTAGCCGCATGGCGTTCGTACTTAAATATGGAACTAACCATTCCAATTTTCGCTGTCTCTTATACACA
+
>A>A3DAA@DA4BGGGFFG6FGGGHGF?FFHGHG223AAE?E0AAE?AAEAB1BF5@DEBBBEGGHE4@?>>E?B1/?>CEEB??4FH3B?4BF333?3??B3FB?2FFGHGF2>/CDA@22@21FFF21<
@M02034:409:000000000-BFKT7:1:2101:16212:4695 1:N:0:33
AAAGTCGAGGTGCCTAAAGTGGCAACCCAGACTGAGCGTGCTGTTGGTGGTGTAGAGCTTCCTGTAGCCGCATGGCGTTCGTACTTAAATATGGAACTAACCATTCCAATTTTCGCTGTCTCTTATACACATCTCCGAGCCCACGAGACT
+
ABAABFCCCCABGGGGGGGGGGGGGHHDGHHGHHGHHGGGGGHHHHHFFGGEGFHHHHHHHHHFFGHGHEEEEEFGEEEFEFGHHHBFHHHHHHGHHHHHHHFHHHGHHHHHHHGFGGAGFHHHHHGHEHHHHFHHCBDFGGHGGC@EGG
@M02034:409:000000000-BFKT7:1:2101:24270:4697 1:N:0:33
AAAGTCGAGGTGCCTAAAGTGGCAACCCAGACTTCTTCGGCTGTTGGTGGTGTAGAGCTTCCTGTAGCCGCATGGCGTTCGTACTTAAATATGGAACTAACCATTCCAATTTTCGCTGTCTCTTATACACATCTCCGAGCCCACGAGACT
+
AAAAAFBBBBAAGGGGGFFAGGGHHHHGGHHGHHHHHBGGFGGHHHHEFEBFGHHGGFHHHHHGGGGFGEEGGGHGGGGGGGHHHHHGHHFFGHFHHHGFFGHGHHHFFHGGHGGGGGGEHHHHFHFHFHFHHGGG/BGCGAGFCCFEDF
@M02034:409:000000000-BFKT7:1:2101:23875:4700 1:N:0:33
AAAGTCGAGGTGCCTAAAGTGGCAACCCAGACTGGGTTGGGGGTTGGTGGTGTAGAGCTTCCTGTAGCCGCATGGTGTTCGTACTTAAACATGGAACTAACTATTGCAATTTTCGCTGTCTCTTATACACATCTCCGGGCCCACGAGACT
+
BBBBBFBADBAAGGGGGGGGGGGHHHHGGHHGHHHFEFGGGGGEEFGFCDEF?3F@F5BE5B@FF4F43EF?FEE3B1?@E>2?/GHF33B3BB33BFFH334BB3?4BGGHH3BDGF/?2FF22>GFFFHEHHHBF/<@CG?FGFGDFG
@M02034:409:000000000-BFKT7:1:2101:14830:4701 1:N:0:33
AAAGTCGAGGTGCCTAAAGTGGCAACCCAGACTCATCATCAGGTTGGTGGTGTAGAGCTTCCTGTAGCCGCATGGCGTTCGTACTTAAATATGGAACTAACCATTCCAATTTTCGCTGTCTCTTATACACATCTCCGAGCCCACGAGACT
+
ABBBBFBBBBABGGGGGGGGGGGHHHHGGHHGHHHGHHHHHFFGHHGEFGAFFFHFHHHHHHHHGHHGHGGFGGHGEEEFFEGCFHGGHGHHHHGGHHHHHHGHHHHFHHHHHHGGGGFFHHFHHHFHHHHHHFHFG??CGGHGGCDFGH
@M02034:409:000000000-BFKT7:1:2101:8893:4734 1:N:0:33
AAAGTCGAGGTGCCTAAAGTGGCAACCCAGACTCCGATTCATGTTGGTGGTGTAGAGCTTCCTGTAGCCGCATGGCGTTCGTACTTAAATATGGAACTAACCATTCCAATTTTCGCTGTCTCTTATACACATCTCCGAGCCCACGAGAC
+
BABCCFAABCABGGGGGGGFGGGHHHHGGHHGHH3EF225D5DGGHEEFGFFHHHHGHHHGHHHHHHHGGGGFGHHGGGGGGGHHHFGHHGHHGGHHHHHHHHHHHGHBGHHHHGGGGGHHHHHFHFHGGHHGHHFGFCCGGHGG?DGG
@M02034:409:000000000-BFKT7:1:2101:8922:4734 1:N:0:33
AAAGTCGAGGTGCCTAAGGTGGCAACCCAGACTCAGAATCATGTTGGTGGTGTAGAGCTTCCTGTAGCCGCATGGCG
+
>1AA1BA1>>1>FAGFF11BBABACAAECHGBGBBFH1D11BBD2ABAAEAB/AGFF1F11BBBA2DA1AE?EBB0>
@M02034:409:000000000-BFKT7:1:2101:9816:4742 1:N:0:33
AAAGTCGAGGTGCCTAAAGTGGCAACCCAGACTCGTACGATTGTTGGTGGTGTAGAGCTTCCTGTAGCCGCATGGCGTTCGTACTTAAATATGGAACTAACCATTCCAATTTTCGCTGTCTCTTATACACATCTCCGAGCCCACGAGACT
+
AAABBFBBBBABGGGGGGGGGGGFFGHFFDHGHHGHGHGGHHFHHHHEFDAFHFHFHFHHHCHFGGHHHGGFGGHHGGGGGFFGHHGGHHGHHHGHHHHHHHFHHGGHHHHHHGGGGGGGHHHHGHGFGFGHFHFFGGGGGGFGG?@EGH
@M02034:409:000000000-BFKT7:1:2101:10547:4743 1:N:0:33
AAAGTCGAGGTGCCTAAAGTGGCAACCCAGACTCATCCGCCTGTTGGTGGTGTAGAGCTTCCTGTAGCCGCATGGCGTTCGTACTTAAATATGGAACTAACCATTCCAATTTTCGCTGTCTCTTATACACATCTCCGAGCCCACGAGACT
+
BCCCBFBCCCBCGGGGGGGGGGGHHHHGGHHGHFGH5A2C2EAFHFGECEEGHFHEFEGHHHGHGHGFGEEEGGHGGGGGGGGGHHHHHHHHHHHFHHHGHHBGHHHGEGHHHHGGGGGHFHHHHHFHHHHHHFDHDCF?CGHGGGGGGG
@M02034:409:000000000-BFKT7:1:2101:15861:4750 1:N:0:33
AAAGTCGAGGTGCCTAAAGTGGCAACCCAGACTACTGCTCATGTTGGTGGTGTAGAGCTTCCTGTAGCCGCATGGCGTTCGTACTTAAATATGGAACTAACCATTCCAATTTTCGCTGTCTCTTATACACATCTCCGAGCCCACGAGACT
+
ABABAFABBBAAGGGGGGGGGFFFHHHGGHHGHHHHHGHHHHHFGHHEFEAFFFHHGGDHHGHFFFHGGEFFGEGFEEFFFFHHHHGGHHFHHHGGHHHGHHFHHHHHHHHHHHGGFGGHHHFHHHHFFGHHHHHHGFGCGGHGG?DGGG
@M02034:409:000000000-BFKT7:1:2101:18240:4754 1:N:0:33
AAAGTCGAGGTGCCTAAAGTGGCAACCCAGACTAATAAGCTTGTTGGTGGTGTAGAGCTTCCTGTAGCCGCATGGCG
+
1A11A@A1A>A1BGFB1AFGGGC0CA0ACGHFGFHFHFHF1BFBFFGEAEEAA1FBGBGG1BFFBDFDBAAAEEG0>
@M02034:409:000000000-BFKT7:1:2101:18221:4764 1:N:0:33
AAAGTCGAGGTGCCTAAAGTGGCAACCCAGACTAATAATGGTGTTAGTGTTGTAGTAGTTGCTGT
+
BBAABDAADDABGGGGGGGGGGGHHHHGGHHGH3FH55555DFG25BD5DGA25DA55BA5D355
@M02034:409:000000000-BFKT7:1:2101:22700:4769 1:N:0:33
AAAGTCGAGGTGCCTAAAGTGGCAACCCAGACTCATGAGAGGGTTGGTGGTGTAGAGCTTCCTGTAGCCGCATGGCGTTCGTACTTAAATATGGAACTAACCATTCCAATTTTCGCTGTCTCTATACACATCTCCGAGCCCACGAGACTA
+
AABCBFCCCBAAGGGGGGGGGGGGHHHGGHHGHHHHHHHHHGGGHGGGGGEBFEGFGHHHHGHHGHHHGFGEGGHHGFGGGGFHHHHEHHHHHHFHGHHFHHFHHHHGHHHHHHGGGGGHHHGHHHFHHHHHHHHGFGFGGFGG?GGADF
@M02034:409:000000000-BFKT7:1:2101:17034:4779 1:N:0:33
AAAGTCGCGGTGCCTAAAGTGGCAACCCAGACTACTACTCCTGTTGGTGGTGTAGAGCTTCCTGTAGCCGCATGGCGTTC
+
AAAA1BA1>>AAEFGAFGGEFFFFFFFEGCHGFHBG11D11AB111EAEE/AFDFBFGG11ABBFGG21E/>EE00E/>F
@M02034:409:000000000-BFKT7:1:2101:19166:4785 1:N:0:33
AAAGTCGAGGTGCCTAAAGTGGCAACCCAGACTATTAAGCATGTTGGTGGTGTAGAGCTTCCTGTAGCCGCATGGCGTTCGTACTTAAATATGGAACTAACCATTCCAATTTTCGCTGTCTCTTATACACATCTCCGAGCCCACGAGACT
+
AABABFABBBAAGGGGGGGFGCFGGHFDGEHGHHHHHHHGHHDGHFGEFAFFGFGEGHGHHHHHHHHGHGGFGGGAG1FEFEHHHHGHHHFFGFGEFFGHFGHHGHFHBGHHHBEEG?<GHHHHHHBFFGHBFGHHGC??CFHGGGGDGF
@M02034:409:000000000-BFKT7:1:2101:7651:4793 1:N:0:33
AAAGTCGAGGTGCCTAAAGTGGCAACCCAGACTCAGAATCATGTTGGTGGTGTAGAGCTTCCTGTAGCCGCATGGCGTTCGTACTTAAATATGGAACTAACCATTCCAATTTTCGCTGTCTCTTATACACATCTCCGA
+
3>AAADAADBA?GFFFG4FGGD2FFEFEDHHGFF3FF5E555AFHFFGGG2FHGGBG5FFGBDDD5DFFEAAEFHGGGGFGGG1FGGGFF@EHHE3CG33B13BFFGFFHFHHFG/EA?B4?FGFGBB?F1??FFFE?
@M02034:409:000000000-BFKT7:1:2101:17657:4833 1:N:0:33
AAAGTCGAGGTGCCTAAAGTGGCAACCCAGACTCCGTCGCGTGTTGGTGGTGTAGAGCTTCCTGTAGCCGCATGGCGTTCGTACTTAAATATGGAACTAACCATTCCAATTTTCGCTGTCTCTTATACACATCTCCGAGCCCACGAGACT
+
BBCCBFCBCBBCGGGGGGGGGGGHHHGGGHHGHHHAGA2A20AAFHGFFFEFGHHHHHHHHGHHHHFFFEEGGGHEGGFFFEGHHHHHHHHHHHBDFHHHGFFGHGHFHHHHHHFDGGEHHHHHFHHFFFGHHHH2C<CCGGHGGGGGGG
@M02034:409:000000000-BFKT7:1:2101:8006:4834 1:N:0:33
AAAGTCGAGGTGCCTAAAGTGGCAACCCAGACTTGTGGGGAGGTTGGTGTTGTAGAGCTTCCTGTAGCCGCATGG
+
BBBBBFBB3AAAGGGGGGGGGGGHHGHGGFHGHBFHBGAE2AAFAFE1B1BABDF5BF3F5EAAG555@1E?EAF
@M02034:409:000000000-BFKT7:1:2101:17218:4839 1:N:0:33
AAAGTCGAGGTGCCTAAAGTGGCAACCCAGACTTCGACTCATGTTGGTGGTGTAGAGCTTCCTGTAGCCGCATGGCGTTCGTACTTAAATATGGAACTAACCATTCCAATTTTCGCTGTCTCTTATACACATCTCCGAGCCCACGAGACT
+
CCCCCFCBBCABGGGGGGGGGGGHHGHGGHHGHHHGHGGGHGHHHHHEFGEFGHHGFHHHHHHGBFHGGEGGGGHGGGGGFEGHHHHHHHHHHHHFFHHHHHGHHHHGHHGHHHG?FGGFFGHHGHGHGHHHHHGFFCFFGGFGGFGGGH
@M02034:409:000000000-BFKT7:1:2101:13855:4844 1:N:0:33
AAAGTCGAGGTGCCTAAAGTGGCAACCCAGACTAGTAAGGCGGTTGGTGGTGTAGAGCTTCCTGTAGCCGCATGGCGTTCGTACTTAAATATGGAACTAACCATTCCAATTTTCGCTGTCTCTTATACACATCTCCGAGCCCACGAGACT
+
>>AABFBBDBAA4GGGGGGGGGEB4FGFGHGGHFHFBFGHHGGGFGFAA1BAF3FADBDGFFGFB@F5GGGCFEFEE1>1??2?/BB3F?BGD33BBCGF?CDEHGG4?FFGF4@/CD/B3FFFBGBDGF22@F@2?/<A@CE/@AAD.>
@M02034:409:000000000-BFKT7:1:2101:14277:4854 1:N:0:33
AAAGTCGAGGTGCCTAAAGTGGCAACCCAGACTTATAAGAATGTTGGTGGTGTAGAGCTTCCTGTAGCCGCATGGAGTTCGTACTTAAATATGGAACTAACCATTCCAATTTTCGCTGTC
+
>1?A1BA>A1>1BFGG11F3AFB0AABAFHFAF2BDGHHF1BE12ABAAAABBFGD11AB1BBB1DDAAAAAA/B1BBEEC/B/B@EFD2F@E1B1B1@B1F1B1B22F1BGHFEE/E/>
@M02034:409:000000000-BFKT7:1:2101:13276:4859 1:N:0:33
AAAGTCGAGGTGCCTAAAGTGGCAACCCAGACTTCGTCTCATGTTGGTGGTGTAGAGCTTCCTGTAGCCGCATGGCGTTCGTACTTAAATATGGAACTAACCATTCCAATTTTCGCTGTCTCTTATACACATCTCCGAGCCCACGAGACT
+
BBB@BFBBBBAAGFFGGFGGGGGHGHHGGDHGHFHGGGHGHHFHFEAEFGGFGGGDAGHHHGHHHHHHHGGGGFHFG?EFEFFGHGFB3@FGHEB@FGHHHHHHHGFHFGHHHGGGGGEGHHHHGG?DDGHHGHGD?/@CCFHEG?/ADH
@M02034:409:000000000-BFKT7:1:2101:24280:4860 1:N:0:33
AAAGTCGAGGTGCCTAAAGTGGCAACCCAGACTGGGGAGGCGGTTGGTGGTGTAGAGCTTCCTGT
+
BBBBBFBBBBBBGGGGGGGGGGGHHHGGGHHGGGHHGFGGDGGF?EA1?EBC?3D5@53B3B3B@
@M02034:409:000000000-BFKT7:1:2101:22139:4860 1:N:0:33
AAAGTCGAGGTGCCTAAAGTGGCAACCCAGACTGAGAATAAGGTTGGTGGTGTAGAGCTTCCTGTAGCCGCATGGCGTTCGTACTTAAATATGGAACTAACCATTCCAATTTTCGCTGTCTCTTATACACATCTCCGAGCCCACGAGACT
+
BBBBBFBBBB>AGGFGGGFFFFFCGHHGGHHGHHHHHHGHFHHFFFEEEGABGFHFHHHHHFHHGHHHHGF@EFHGEEGFFFHGHHFEGH@FHHHHFHGHHHHGHHGHGHHHHHGCGGGHGFHHHHGFHHBHFHGHGDFFGGHEDGGCDH
@M02034:409:000000000-BFKT7:1:2101:14257:4861 1:N:0:33
AAAGTCGAGGTGCCTAAAGTGGCAACCCAGACTTATAAGAATGTTGGTGGTGTAGAGCTTCCTGTAGCCGCATGGCGTTCGTACTTAAATATGGAACTAACCATTCCAATTTTCGCTGTCTCTTATACACATCTCCGAGCCCACGAGACT
+
BBCCAFBBBDAAGGGGGGGGGGGHHHHGGHGGHHHHHHHGGHHFHGFEF2EABEG5DAEG5BEGGEHFHGGGGEFCE>EFF1FGEEGHEFHHHFBDGHGHFFEFFHHHEGHHHHGGGGGFHFGBDHFGHHHHHHHFDCGCGGGGGGGGGH
@M02034:409:000000000-BFKT7:1:2101:10647:4867 1:N:0:33
AAAGTCGAGGTGCCTAAAGTGGCAACCCAGACTCAGAATACGGTTGGTGGTGTAGAGCTTCCTGTAGCCGCATGGCGTTCGTACTTAAATATGGAACTAACCATTCCAATTTTCGCTGTCTCTTATACACATCTCCGAGCCCACGAGACT
+
BCCBCFCCCCABGGGGGGGGGGGGHHHGGHHGHHHHHGHHHHGHGGGFFGEFGGHDGHHHHHHHHFHGHGGGGGHHGGGGEEFHHHHHHHFHHHHFGHHHHHHHHHEHFGHHHHGGGGGFGGDGHHHHFHGHHHFFF/</BFHGGCGDFG
@M02034:409:000000000-BFKT7:1:2101:20678:4870 1:N:0:33
AAAGTCGAGGTGCCTAAAGTGGCAACCCAGACTGTGACTGGGGTTGGTGGTGTAGAGCTTCCTGTAGCCGCATGGCGTTCGTACTTAAATATGGAACTAACCATTCCAATTTTCGCTGTCTCTTATACACATCTCCGAGCCCACGAGACT
+
AABBAFB>AAAAGGGGGGGGGGFHHHHGGHHGHHHHHHHGHHGFAEE1AEEFFDGDDAFE5FFGF5FABEEEEEC1/EEG?FFCFGHHFFHHHHB3FGFHB?3BG4?BFGHHHFE/EAEDGFFGBD?3B?GHHHF2B/D?CAGGGGGGGH
@M02034:409:000000000-BFKT7:1:2101:11945:4873 1:N:0:33
AAAGTCGAGGTGCCTAAAGTGGCAACCCAGACTAATATTACTGTTGGTGGTGTAGAGCTTCCTGTAGCCGCATGG
+
BBBBAFAABBBBGGGGGGGGGGGHFGFGGHHGHD3D5EG55DFB5FG2A2EFA3DA55AB5AA5A5D5AAA0A1?
@M02034:409:000000000-BFKT7:1:2101:13286:4875 1:N:0:33
AAAGTCGAGGTGCCTAAAGTGGCAACCCAGACTAGGGAGGCGGTTGGTGGTGTAGAGCTTCCTGTAGCCGCATGGCGTTCGTACTTAAATATGGAACTAACCATTCCAATTTTCGCTGTCTCTTATACACATCTCCGAGCCCACGAGACT
+
CCCCCFBBDDABGGGGGGGFGGGHGHHGGHCEGBFH23EGGGGEFCGEFD?BB3G5GDHHFHHH@4D4GF@@FGHGF?EAEFBGGHEFGF4FHH3FGEFGFHFHFHHBHHGHHDBGGFDFFHHHEHGHHHB1<GFGGCGGFGA.-<@ADG
@M02034:409:000000000-BFKT7:1:2101:14641:4880 1:N:0:33
AAAGTCGAGGTGCCTAAAGTGGCAACCCAGACTCAGGGTTTTGTAGGTGGTGCAGTGCTTTCTGGT
+
BABBBFBBBDAAGGGGGGGFBFFGHHHEFGEFH33B32AA2BAF5A3FBAF1A3D53A555BA535
@M02034:409:000000000-BFKT7:1:2101:22093:4880 1:N:0:33
AAAGTCGAGGTGCCTAAAGTGGCAACCCAGACTAGGTCGGGGGTTGGTGGTGTAGAGCTTCCTGTAGCCGCATGGCGTTCGTACTTAAATATGGAACTAACCATTCCAATTTTCGCTGTCTCTTATACACATCTCCGAGCCCACGAGACT
+
A@BBAFBABBBBGGGGGGGFGGGHHHHGGHHFHFHHAFEEEGGEEEGEFGEFGFHFGBGHFHHFEGHGFE@EGGHHGGEGFEFHHHHHGGFGGHGFFGGFHHEGHGFFHHHHHHFEGGGGHHHHFHFHFFFHCG1>C@G?@EHGFGGGGH
@M02034:409:000000000-BFKT7:1:2101:17407:4881 1:N:0:33
AAAGTCGAGGTGCCTAAAGTGGCAACCCAGACTCCTACTCATGTTGGTGGTGTAGAGCTTCCTGTAGCCGCATGGCGTTCGTACTTAAATATGGAACTAACCATTCCAATTTTCGCTGTCTCTTATACACATCTCCGAGCCCACGAGACT
+
BBBBAFABBD>ACGGGGGGFGGGHHHHGGHGGHHHHHGHHGHFHHHHGFF2FGFHFGHHHGGHFGFHHHGGGGGHHEEGFFEFHHHGHHHHHHHHHGGHHHHHGHHHHHHHHHHGGGGGHHFHHHHHHHHFGHHHGGGGGGGHGGGGGGF
@M02034:409:000000000-BFKT7:1:2101:20266:4881 1:N:0:33
AAAGTCGAGGTGCCTAAAGTGGCAACCCAGACTAATAAGAATGTTGGTGGTGTAGAGCTTCCTGTAGCCGCATGGCGTTCGTACTTAAATATGGAACTAACGATTCCAATTTTCGCTGTCTCTTATACACATCTCCGAGCCCAC
+
AAA1>DAA>1>AFGGFF1B3BGECGFCEFHGCFH1DF2GD1BFFDHHFFG/FGHFF1BGHHFFF1DFDFA//BEG>>E/FE>FGEHFGFGHHGGF1@FECE//?>12B2BGHB2>/EEE<FDFHBF2>2B<<BBDBC<@?BAGF
@M02034:409:000000000-BFKT7:1:2101:23001:4882 1:N:0:33
AAAGTCGAGGTGCCTAAAGTGGCAACCCAGACTAAGACGAAGGTTGGTGGTGTAGAGCTTCCTGTAGCCGCATGGCGTTCGTACTTAAATATGGAACTAACCATTCCAATTTTCGCTGTCTCTTATACACATCTCCGAGCCCACGAGACT
+
ABCCAFBADBBCGGGGGGGGGGGHHHHGGHHGHHHHHHEE2BEBGHGGGGGEFGHHGHFHGHHGGGGFGEEEEGGGEGGGGFEFGHHHFFGHHHHDBGGBFGFGHBFFHHHHHFEEGFFFGHHHGHFHFGHHHBGHE/BC@FEGGGCGGH
@M02034:409:000000000-BFKT7:1:2101:14001:4892 1:N:0:33
AAAGTCGAGGTGCCTAAAGTGGCAACCCAGACTGTGGCTCATGTTGGTGGTGTAGAGCTTCCTGTAGCCGCATGGCGTTCGTACTTAAATATGGAACTAACCATCCAATTTTCGCTG
+
BBBBBF?AADAAGGGGGGGGEGFFFHHGFHGE3GGHGGGHHHHHHDFEFFBBB3G5FEFHFFHHHFFEGEGCGGHFF?EFEECGHHHHFHHHHB3BGGHGGABGH0G?BFDGHC//?
@M02034:409:000000000-BFKT7:1:2101:22092:4898 1:N:0:33
AAAGTCGAGGTGCCTAAAGTGGCAACCCAGACTAGGTCGGGGGTTGGTGGTGTAGAGCTTCCTGTAGCCGCATGGCGTTCGTACTTAAATATGGAACTAACCATTCCAATTTTCGCTGTCTCTTATACACATCTCCGAGCCCACGAGACT
+
BBBABFAADDAAGGGGGFFFGGEGCGHFGFHGBGGFFGC2E?0A>>FEFGGFFGFBGEGHHHGHFFHFGGGGGGHHGGGGGACEHF4FDHGBGF2FFFHHHGDGHHFEGFBGF><EGE/D1FFGDGHHGHFHCHHH?--<@EG.C-CAAC
@M02034:409:000000000-BFKT7:1:2101:15708:4900 1:N:0:33
AAAGTCGAGGTGCCTAAAGTGGCAACCCAGACTGAGAAGAATGTTACTGTTGCTGA
+
AABCCFCBCBABGGGGGGGGGGGHHHHGGHGGH333DF3A3BGG555D55D353B5
@M02034:409:000000000-BFKT7:1:2101:14632:4901 1:N:0:33
AAAGTCGAGGTGCCTAAAGTGGCAACCCAGACTCCGCGTTCTGTTGGTGGTGTAGAGCTTCCTGTAGCCGCATGGCGTTCGTACTTAAATATGGAACTAACCATTCCAATTTTCGCTGTCTCTTATACACATCTCCGAGCCCACGAGACT
+
BBABBF@ADBAAGGGGGGG6GGEHHGHFFHGDHHFGE2AA2FHFGFHFGEBBFFHHHHFFHGHHGFFGFGFGGGHHGEGGEEHHHFGFHHEFGHGFHEGFGHGHHGHHGHHGHHGGGGDGHHHHHHHHFHF2BGGFGGG/AFHEGGGGGF
@M02034:409:000000000-BFKT7:1:2101:15061:4905 1:N:0:33
AAAGTCGAGGTACCTAAAGTGGCAACCCAGACTAATAAGAAGGTTGGTGGTGTAGAGCTTCCTGTAGCCGCATGGCGTTCGTACTTAAATATGGAACTAACCATTCCAATTTTCGCTGTCTCTTATACACATCTCCGAGCCCACGAGACT
+
BABBBFBBBDA4FGGGGGGBFGGHHHHGGFHGHHEB5DG55BEFGHGEFCEFGHHGHFHHBGHHHFHHHGGGGGGGGFGEFEBGFHGHHHFFHBFHHHHHHHFGHHHHHHHGHEGG?AEDGFHHFB4?3GHHHGFFD?DGGGHG/<@DGF
@M02034:409:000000000-BFKT7:1:2101:22653:4907 1:N:0:33
AAAGTCGAGGTGCCTAAAGTGGCAACCCAGACTCATAAGCATGTTGGTGGTGTAGAGCTTCCTGTAGCCGCATGGCGTTCGTACTTAAATATGGAACTAATCATTCCAATTTT
+
AAAABFBBDDAA4EGFFAFFGFABGFGDCCG2GFAFFGF3BBFEFBGGGGGA1BD55D3B5B5BB5B5BEE0EEEGEG0?EEB1FG4FFFHEGGHFEG334B4BB4?4GFHFF
@M02034:409:000000000-BFKT7:1:2101:15728:4910 1:N:0:33
AAAGTCGAGGTGCCTAAAGTGGCAACCCAGACTCAGAATAATGTTGGAGGTGTAGAGCTTCCTGTAGCCGCATGGCGTTCGTACTTAAATATGGAACTAACCATTCCAATTTTCGCTGTCTCTTATACACATCTCCG
+
AAAAAFBBDD2>FFGGGGG6FAFF4B42AFDC33AGFDGF5F5DFH23B22BGBA5F5BBD3FFAGF5B1AAEEF10BEEE>C1BFBDGFD4BB3FCBGFG1BFEFF4?GFGHD@?EA?FFBG444B4B33FGFG1?
@M02034:409:000000000-BFKT7:1:2101:15387:4915 1:N:0:33
AAAGTCGAGGTGCCTAAAGTGGCAACCCAGACTGCTCCGTATGTTG
+
ABBBBFBBBBBBGGFGGGGAGGFHHHHEGHHGH3BGHH?22BCDDF
@M02034:409:000000000-BFKT7:1:2101:23725:4919 1:N:0:33
AAAGTCGAGGTGCCTAAAGTGGCAACCCAGACTTCGAGGAATGTTGGTGGTGTAGAGCTTCCTGTAGCCGCATGGCGTTCGTACTTAAATATGGAACTAACCATTCCAATTTTCGCTGTCTCTTATACACATCTCCGAGCCCACGAGACT
+
AA?1AFAADDAAGGGGGGGGG1FAFHHAFGFECGCFGHAABBGGGGEGFCAFGHHGGHHHHHHBGHHHHEEEFGHHGEGGGGHHEHHHHHBFGHFGFHDGHHFFHHGGHFHHHHGGGGFFHHHGHHHGHHHEFGHHGGGGCFHGG?@FGG
@M02034:409:000000000-BFKT7:1:2101:16625:4927 1:N:0:33
AAAGTCGAGGTGCCTAAAGTGGCAACCCAGACTACTCCGCATGTTGGTGGTGTAGAGCTTCCTGTAGCCGCATGGCGTTCGTACTTAAATATGGAACTAACCATTCCAATTTTCGCTGTCTCTTATACACATCTCCGAGCCCACGAGACT
+
CCCCCFBCCCABGGGGGGGGGGGHHHHGGHHGHHHHHGGGGGGHHHHEFGEBFFHHGHHHHHHHFEGHHGGGGGHHGEFFEEGHHHHGHGHHGHGHHHHFFHHHGHHGHHHHHHGGGGGHHHHHHHHHHGHHHHHHGFCGGGHGGCFDDF
@M02034:409:000000000-BFKT7:1:2101:22302:4939 1:N:0:33
AAAGTCGAGGTGCCTAAAGTGGCAACCCAGACTAGTCGGGGTGTTGGTGGTGTAGAGCTTCCTGTAGCCGCATGGCGTTCGTACTTAAATATGGAACTAACCATTCCGATTTTCGCTGTCTCTTATACACATCTCCGAGCCCACGAGACT
+
CCCCCFCCBCABGGGGGGGGGGGHHHHGGHHGHBGHFFGGGGGGGHHGFDGFADGBGEFG5GFHGDE5@FF@EFF1EE@FFE2?EGGF3FGDFB33BFFGE0?FGEG3EEDGFDDDGDDFFHGDDD>2FFDGHHHFD<DCFGGGF-AGGH
@M02034:409:000000000-BFKT7:1:2101:19721:4971 1:N:0:33
AAAGTCGAGGTGCCTAAAGTGGCAACCCAGACTTGTGGGCCTGTTGGTGGTGTAGAGCTTCCTGTAGCCGCATGGCGTTCGTACTTAAATATGGAACTAACCATTCCAATTTTCGCTGTCTCTTATACACATCTCCGAGCCCACGAGACT
+
BBBBBFBB@BAAGGGGFGGGFGFHHHHGGGHGHHHFHGGGFGGHHGEGGGEBABGEHHHHFHHHFFHEGFGGGGHFGFGGGGHHHF4BBGGHHHF3FHGHGHDHHHGGFGHHHHGGGFEFFHHHGHE3BGFHFGHGDBDCCGHGGGGGCG
@M02034:409:000000000-BFKT7:1:2101:16461:4983 1:N:0:33
AAAGTCGAGGTGCCTAAAGTGGCAACCCAGACTCCTGCGGCTGTTGGTGGTGTAGAGCTTCCTGTAGCCGCATGGCGTTCGTACTTAAATATGGAACTAACCATTCCAATTTTCGCTGTCTCTTATACACATCTCCGAGCCCACGAGACT
+
BBBBBFBADD>AFGGGGGG6FFGGHHHGGHHGHFFHGGGG?CEHFGHGGEEF13F5FE3GBGFH55@5FEECGGFGEEEFGE2ECGHHFHHE?D33FFFHHFBHBFHGHHHHHDEEGF?F?3FD?DFGFFFGH2@DD@?C</FC@@DFF>
@M02034:409:000000000-BFKT7:1:2101:6503:5000 1:N:0:33
AAAGTCGAGGTGCCTAAAGTGGCAACCCAGACTCAGAAGAATGTTGGTGGTGTAGAGCTTCCTGTAGCCGCATGGCGTTCGTACTTAAATATGGAACTAACCATTCCAATTTTCGCTGTCTCTTATACACATCTCCGAGCCCACGAGACT
+
BBBBBFBBBBABGGGFFGGGGGGHGHHGGHHDHHGHBEG3BFHFFHHAAEEFFFH5FFGH5G5GFAGDEEEEEEF1E1EFEEGEGGGGFF4FG3B3EFGHC?3FGDGFFHHHHHGGGGGHHHHGHH44FGFHHFFGE/BCCEHEGGGGGH
@M02034:409:000000000-BFKT7:1:2101:13508:5002 1:N:0:33
AAAGTCGAGGTGCCTAAAGTGGCAACCCAGACTGGGCGGCAGGTTGGTGGTGTAGAGCTTCCTGTAGCCGCATGGCGTTCGTACTTAAATATGGAACTAACCATTCCAATTTTCGCTGTCTCTTATACACATCTCCGAGCCCACGAGACT
+
AABA>FBABDABGGGGGGGFGGGHHHHGGHHGHHDGFGGA0EEGHHCEF?EFFFHEF4GH3GGHG@GEFFGCGEGAE/EEFEGEGFHHF4?GGFF3GCFG20?GF3FFFFGHFFDGF?CGHHGHGHHFGGHHHHGFDCGGGGHGGGCDGH
@M02034:409:000000000-BFKT7:1:2101:20508:5012 1:N:0:33
AAAGTCGAGGTGCCTAAAGTGGCAACCCAGACTGGTGGTAATGTTGGTGGTGTAGAGCTTCCTGTAGCCGCATGGCGTTCGTACTTAAATATGGAACTAACCATTCCAATTTTCGCTGTCTCTTATACACATCTCCGAGCCCACGAGACT
+
ABCBBFBCBBAAGGGGGGGGGGGHGHHGD2BAF32FF?EHHHFGFGFGGGEFAGGEHHHHFHHHHFH5GEGGGGHFGEEEFGFHHHHHGHHHGHFBGHHHHHGHHHHHHHHHHHGGGGFFHFHHFHG3GGEFHHFHGGGCGFGGGGGGGG
@M02034:409:000000000-BFKT7:1:2101:6514:5016 1:N:0:33
AAAGTCGAGGTGCCTAAAGTGGCAACCCAGACTCAGAAGAATGTTGGTGGTGTAGAGCTTCCTGTAGCCGCATGGCG
+
A1AAAFA1>@AAGGGGGFG3BGGGBFGGGHHGHGFHFECC0FDG2GA/C/ACA1D2D11B1BA112AD1AE/B?A0E
@M02034:409:000000000-BFKT7:1:2101:7805:5017 1:N:0:33
AAAGTCGAGGTGCCTAAAGTGGCAACCCAGACTAAGAAGAATGTTGGTGGTGTAGAGCTTCCTGTAGCCGCATGGCGTTCGTACTTAAATATGGAACTAACCATTCCAATTTTTGCTGTCTCTTATACACATCTCCGAGCCCACGAGACT
+
BBBBBFBBBBAACFGGGGGGFGGFHHGAFAAFEFAGHFHCBFGHHHHGGG1FGFHEF5FGFAGG5BBBDEAEEGHFEGGGGEFFEHFBGG@4GH33GFHHF1F?GGFB?FGHF4>BF3FBFGGHBGDBGHHHGGG?C<DG?//FC>/C??
@M02034:409:000000000-BFKT7:1:2101:20902:5021 1:N:0:33
AAAGTCGAGGTGCCTAAAGTGGCAACCCAGACTACTACTAAGGTTGGTGGTGTAGAGCTTCCTGTAGCCGCATGGCGTTCGTACTTAAATATGGAACTAACCATTCCAATTTTCGCTGTCTCTTATACACATCTCCGAGCCCACGAGACT
+
AAABBFBBCCCCGGGGGGGGGGGHHHHGGHHGHHHHHHHHBGHHGHGFFGEFHHHGHHGHHHHHHHGHHGGFGGHHFEGGGGHHHHHGFHHHHHHGHHHGFHEGHHHHHHHHHGGGGGGHHHHHHHFHFHHHHGGHFCCFFFEGGDFGGG
@M02034:409:000000000-BFKT7:1:2101:6469:5025 1:N:0:33
AAAGTCGAGGTGCCTAAAGTGGCAACCCAGACTGATGATCAGGTTGGTGGTGTAGAGCTTCCTGTAGCCGCATGGCGTTCGTACTTAAATATGGAACTAACCATTCCAATTTTCGCTGTCTCTTATACACATCTCCGAGCCCACGAGACT
+
AABBBFBBBBABGFGGGGGGGGGHHHGGGHGGHHHBGGHHHHHFHHGGGGAFGHHFGHHHGCHFFGHHHGEGGGHHGFGGGGHHHHFFHHGHHGGHHHFHHHHFHHGHGHHHHHGGGGGFFGFHFHFHEHFGHHFFFBGGGGHGCDGGDD
@M02034:409:000000000-BFKT7:1:2101:16745:5025 1:N:0:33
AAAGTCGAGGTGCCTAAAGTGGCAACCCAGACTGTTCGTAGTGTTGGTGGTGTAGAGCTTCCTGTAGCCGCATGGCGTTCGTACTTAAATATGGAACTAACCATTCCAATTTTCGCTGTCTCTTATACACATCTCCGAGCCCACGAGACT
+
CCCBCFBB@DAAGGGGGGGFGGGHHHHGGHEGHHHHHGGHGGHHHHHEFGEFFFHHHHHHHGHHGFHHHGFGGEGFGFGGEEGHHHHHHHHHGHGGFHHHHHEGHHHGHHHHHHGGGGEHHFHFGHGFFFHHHFHHDBFGGGHGGCFEDG
@M02034:409:000000000-BFKT7:1:2101:18147:5033 1:N:0:33
AAAGTCGAGGTGCCTAAAGTGGCAACCCAGACTAATGAGAAGGTTGGTGGTGTAGAGCTTCCTGTAGCCGCATGGCGTTCGTACTTAAATATGGAACTAACCATTCCAATTTTCGCTGTCTCTTATACACATCTCCGAGCCCACGAGACT
+
AAABBFBBBBBBGGGGGGGGGGGFHHFEDHHGHHHHHHHG5GHHHHGGGGGGHFHEHHHHGFHHHFHEFEEEGGHAEGGGGGFGGHGFFHFHHG33FGFFCFBGHGF4FGHHHGEEFCEBHHGHFGG3?2?GFHF2?/B@@?CAC@CACH
@M02034:409:000000000-BFKT7:1:2101:14050:5036 1:N:0:33
AAAGTCGAGGTGCCTAAAGTGGCAACCCAGACTGTGAATAAGGTTGGTGGTGTAGAGCTTCCTGTAGCCGCATGGCGTTCGTACTTAAATATGGAACTAACCATTCCAATTTTCGCTGTCTCTTATACACATCTCCGAGCCCACGAGACT
+
BCCCBFCCCCBBGGGGGGGGGGGHFHHGGHHGHHHHHHHHHHHHGFGEFGEFGHHHHHHHHHHHHHHHHGGGGGGFEEEFFFFHHHHHHHGHHHGHHHHHHHHHEGHGHHHHHHGGGGGHHGHHHHHHGHHHHHHHGGGGGGHGGGGGGH
@M02034:409:000000000-BFKT7:1:2101:17659:5046 1:N:0:33
AAAGTCGAGGTGCCTAAAGTGGCAACCCAGACTGGGAGGGAGGTTGGTGGTGTAGAGCTTCCTGTAGCCGCATGGCGTTCGTACTTAAATATGGAACTAACCATTCCAATTTTCGCTGTCTCTTATACACATCTCCGAGCCCACGAGACT
+
BAABBFABBBAAGGGGGGGGGGGHHHGGGEHGHHHHHGGG?EEEHGEEFEBFFBGGHEGHHHHGFFGDGEEFGGHCEEEFFEBGHHHFHGGHGHBBFHHFFGFGHHFDGHFHHGEFGG/BDFHFBDGFFGFFHGH2?/CC@EGACCGGGH
@M02034:409:000000000-BFKT7:1:2101:14179:5053 1:N:0:33
AAAGTCGAGGTGCCTAAAGTGGCAACCCAGACTGGGGAGCGGGTTGGTGGTGTAGAGCTTCCTGTAGCCGCATGGCGTTCGTACTTAAATATGGAACTAACCATTCCAATTTTCGCTGTCTCTTATACACATCTCCGAGCCCACGAGACT
+
ABBBAFBABBAAGCGFBGFBFGGFHHFAFHHGHHHGGGGGGGGEFGGGGGABBFGHGFFFHHHGGFHHHG/EEEGGEEEFFGFHGE?EGFFGHHBDFFGHFHGHHHHFHHHHGHFGDGGGFFHHHHGHFFHFGHFHA@DCGGGFFGCGEG
@M02034:409:000000000-BFKT7:1:2101:8937:5060 1:N:0:33
AAAGTCGAGGTGCCTAAAGTGGCAACCCAGACTAGTCGTCCTGTTGGTGGTGTAGAGCTTCCTGTAGCCGCATGGCGTTCGTACTTAAATATGGAACTAACCATTCCAATTTTCGCTGTCTCTTATACACATCTCCGAGCCCACGAGACT
+
CCBBBFBBDBBBGGGGGGGFGGGHHHHGGHHGHHHHHGGGGGHHHHHFFGEFFGHHHHHHHGHHHHHFHGGGGFHFGGGGGGHHHHHFHHGHHHHHGGHHHHGHHHHHHHHHHHGGGGGGHHHHHHHFHHHHGHGFFCCCGGHGGGGGGH
@M02034:409:000000000-BFKT7:1:2101:8952:5071 1:N:0:33
AAAGTCGAGGTGCCTAAAGTGGCAACCCAGACTATTCGTCGTGTTGGG
+
>3AA>BAADDBAGGGFFFGGGGGHHGHGGHHGH35D5AF22AEF2B2A
@M02034:409:000000000-BFKT7:1:2101:22782:5077 1:N:0:33
AAAGTCGAGGTGCCTAAAGTGGCAACCCAGACTCCGCATCCGGTTGGTGGTGTAGTGC
+
BAABCFCCDBAAGGGGGGGGGGGHHHHGCGHGHGFE22BECEEGGC0BAAEFF3D535
@M02034:409:000000000-BFKT7:1:2101:6366:5078 1:N:0:33
AAAGTCGAGGTGCCTAAAGTGGCAACCCAGACTCAGATTCTTGTTGGTGGTGTAGAGCTTCCTGTAGCCGCATGGCGTTCGTACTTAAATATGGAACTAACCATTCCAATTTTCGCTGTCTCTTATACACATCTCCGAGCCCACGAGAC
+
ABBBBFCBCCBBGGGGGGGFGGGHHHHGGGHGHCCHFHHC5DFFGGFFFGFGHHHFHHHHGHHHHHHGHEGGGGHHGGGGGGGHHHGHHHFGHHFEFFFBGHHHHFHHFHHHHHGGGGGEHGHHHHHHEGBGFGFGGCG?FGGGGGGG?
@M02034:409:000000000-BFKT7:1:2101:18231:5082 1:N:0:33
AAAGTCGAGGTGCCTAAAGTGGCAACCCAGACTCGGCCTGCTGTTGGTGGTGTAGAGCTTCCTGTAGCCGCATGGCGTTCGTACTTAAATATGGAACTAACCATTCCAATTTTCGCTGTCTCTTATACACATCTCCGAGCCCACGAGACT
+
BBBBBFBBBBBBGGGGGGGGGGGCHHHEDHHGHHGCFGGDFGFHHGEGGEGGGBG5GBGHFFHHGFHFDEEEEGH1EEGFGGBEGHF3DGBGFH33BGDC30?FFDF44BFHF4<<FA?DGHG?3FG3B2?GGGF2C/B@/FFFG//<CH
@M02034:409:000000000-BFKT7:1:2101:20499:5087 1:N:0:33
AAAGTCGAGGTGCCTAAAGTGGCAACCCAGACTAAGTGTGCGGTTGGTGGTGTAGAGCTTCCTGTAGCCGCATGGCGTTCGTACTTAAATATGGAACTAACCATTCCAATTTTCGCTGTCTCTTATACACATCTCCGAGCCCACGAGACT
+
ABBBBFBBBBABGGGGGGGGFBFGFHGGDHGEFHHHFHGFFEGGGCEGFGEFGBGBGFBHHHHHFHFFGFGCGGHGFBEFE?2?GGHHF4FGHH33FFHHFGBGHHEFFHGHHB/EF?<BBGD3BFDDFGGFHFFFEC<@//?FC/CEGH
@M02034:409:000000000-BFKT7:1:2101:18975:5092 1:N:0:33
AAAGTCGAGGTGCCTAAAGTGGCAACCCAGACTGCT
+
ABAAAFAADDABCFGFFGGGGGGFHFFEFFHGH335
@M02034:409:000000000-BFKT7:1:2101:7420:5095 1:N:0:33
AAAGTCGAGGTGCCTAAAGTGGCAACCCAGACTCATAATAGGGTTGGTGGTGTAGAGCTTCCTGTAGCCGCATGGCGTTCGTACTTAAATATGGAACTAACCATTCCAATTTTCGCTGTCTCTTATACACATCTCCG
+
A3AABFBBBBAAAGGGGGGGFGFFFHGEFGEFC33DDBGD5BBGG2AE2BEAFFG55FGH53FHA5ABGEE?EEGHFGGCEG21FG433BFFHHGHHFBB3B3BF4B?GHHGH4E/E?EFDFGGHFFDD222FFBFD
@M02034:409:000000000-BFKT7:1:2101:9576:5104 1:N:0:33
AAAGTCGAGGTGCCTAAAGTGGCAACCCAGACTTCGAGGGAGGTTGGTGGTGTAGAGCTTCCTGTAGCCGCATGGCGTTCGTACTTAAATATGGAACTAACCATTCCAATTTTCGCTGTCTCTTATACACATCTCCGAGCCCACGAGACT
+
@BAABFBBBBABFGGGGGGGFGGHGDHGGHHGHHHGHHGGDGFGHHGEFGEFGHHHHFFHHHHGHHHHHGGGGGHGEEGFGGGHHHHHHHFHHHHHHHFHHHGHFHGHHHHHHHGGGGGHHHHHHHFBFFFHHHFFGGDGFEHGGGGGGH
@M02034:409:000000000-BFKT7:1:2101:8030:5116 1:N:0:33
AAAGTCGAGGTGCCTAAAGTGGCAACCCAGACTTGGAATAATGTTGGTGGTGTAGAGCTTCCTGTAGCCGCATGGCGTTCGTACTTAAATATGGAACTAACCATTCCAATTTTCGCTGTCTCTTATACACATCTCCGAGCCCACGAGACT
+
AAABBFBB@@AAGGGGGGGFFGFHHGHGGHHGHHHGHHHCFFGFGHGGFFAFGGGFGHEHGFHGGFHGHFEEGGHHFEGGGGHGHHGGHF@FGHFFCGEGHHFHHHFG4FGGG4E?EEGGHHHHHH4?BFBFFF?B?/BB/?GCDFGFDF
@M02034:409:000000000-BFKT7:1:2101:24944:5116 1:N:0:33
AAAGTCGAGGTGCCTAAAGTGGCAACCCAGACTTCTGAGCGGGTTGGTGGTGTAGAGCTTCCTGTAGCCGCATGGCGTTCGTACTTAAATATGGAACTAACCATTCCAATTTTCGCTGTCTCTTATACACATCTCCGAGCCCACGAGACT
+
ABBCBFCADDAAGGGGGGGGGGGHHHHGGHHGHHHHHHHHGGGEFGGEFG1FGGHHGGHHGHHHGFH5FEEFGGHHFFGGFFCGHHHGHHGHGHHFGFFGFHFGFEDFHGHHHHGDGGGFHFHHHHGD2CFGFGF2/B@CFGGGGGGGGH
@M02034:409:000000000-BFKT7:1:2101:19463:5118 1:N:0:33
AAAGTCGAGGTGCCTAAAGTGGCAACCCAGACTCCGCCTCCTGTTGGTGGTGTAGAGCTTCCTGTAGCCGCATGGCGTTCGTACTTAAATATGGAACTAACCATTCCAATTTTCGCTGTCTCTTATACACATCTCCGAGCCCACGAGACT
+
111AAF?ADD>AGGGGGEGABGFHHHHGFGCFFHHGGGGGHHHHHGAEEEEBFGHHEHGHFFHGHHHHHGC?FEHHGGGEEGHHHHGGHHBFG1FDFH1FGHHEHGHH2BFHHHEGGCEHHHHGHGFHDGFCGH1GC</BCFEECCCCGH
@M02034:409:000000000-BFKT7:1:2101:22159:5138 1:N:0:33
AAAGTCGAGGTGCCTAAAGTGGCAACCCAGACTAATCAGGGTGTTGGTGGTGTAGAGCTTCCTGTAGCCGCATGGCGTTCGTACTTAAATATGGAACTAACCATTCCAATTTTCGCTGTCTCTTATACACATCTCCGAGCCCACGAGACT
+
AABBADABDDAAFEGGGGGF5FFGFHHGEHHGHFDDH5G3BBFGE2F2AEECA3F5B5AAEH5FFGFHEFG0EEC1>?>FF>2BG4F3B4B4BE3@CGHB303BEFFF4F?FGBE/E<?FFFGGHF?B2CGGHHF1CBC?@CA/C?@DDD
@M02034:409:000000000-BFKT7:1:2101:24337:5140 1:N:0:33
AAAGTCGAGGTGCCTAAAGTGGCAACCCAGACTACGCCTCAGGTTGGTGGTGTAGAGCTTCCTGTAGCCGCATGGCGTTCGTACTTAAATATGGAACTAACCATTCCAATTTTCGCTGTCTCTTATACACATCTCCGAGCCCACGAGACT
+
AAABAFAABBAAFGGGGGGFGGGHGHHGGHHGHHHGFEHDHHHFGFGGFGBEGFHHHFHGHHHGHHHHHEFGGGHHE>EFAEGHHHFFGHFFGHGHFBFFHHFHGHFFGHGGGGGFGGGEHHEDFHEHFFFFFH3GDCDCF//CCDCGGG
@M02034:409:000000000-BFKT7:1:2101:23907:5146 1:N:0:33
AAAGTCGAGGTGCCTAAAGTGGCAACCCAGACTAATAAGAAGGTTGGTGGTGTAGAGCTTCCTGTAGCCGCATGGCGTTCGTACTTAAATATGGAACTAACCATTCCAATTTTCGCTGTCTCTTATACACATCTCCGAGCCCACGAGACT
+
A>>AAFAB?D>AEGGGGGGFGGGCBHHGGCGDGHGCHHFBFFHHGBEAB?AFGFGFHFHHHBHFFGGGHGEEFEHGE1ECEEGHFFF3GH4GGHFFFHHHHHGFHHHHGGFHHGGCGCEGHHHHFHGHHGFFHFGH?>CCCFHF?@GGGG
@M02034:409:000000000-BFKT7:1:2101:15758:5149 1:N:0:33
AAAGTCGAGGTGCCTAAAGTGGCAACCCAGACTATTGAGAGTGTT
+
CBCCBFABCBBCGGGGGGGFGGGHHHHGGHHFHDHHH532BGHH5
@M02034:409:000000000-BFKT7:1:2101:25245:5150 1:N:0:33
AAAGTCGAGGTGCCTAAAGTGGCAACCCAGACTTCGCGGAATGTTGGTGGTGTAGAGCTTCCTGTAGCCGCATGGCGTTCGTACTTAAATATG
+
ABBBBF?A3A>AGFGGGGGBBFFFHHHDGA2F3GHFEE?E0C35AD1EF1ABAFHDFH3GEGHFFGH5FEGGGGHHGEEAEGFEHHHHGH4FG
@M02034:409:000000000-BFKT7:1:2101:22705:5152 1:N:0:33
AAAGTCGAGGTGCCTAAAGTGGCAACCCAGACTAAGCATACTGTTGGTGGTGTAGAGCTTCCTGTAGCCGCATGGCGTTCGTACTTAAATATGGAACTAACCATTCCAATTTTCGCTGTCTCTTATACACATCTCCGAGCCCACGAGACT
+
CCCCCFCCCCCCGGGGGGGGGGGHHHHGGHHGHGGHHHHHFGFHHHEEFFAFFAGBFFBGGHHGBFDBGEG?EEF?0?ECFEBGGHHFFGGHDG3DFGHHB13FHFF44DBGF?EEGEEGGEGF4?FFH2D2CFD2B<BD?FC/>AGC/G
@M02034:409:000000000-BFKT7:1:2101:12127:5164 1:N:0:33
AAAGTCGAGGTGCCTAAAGTGGCAACTCAGACTGGTGCTGGGGTTGGTGGTGTAGAGCTTCCTGTAGCCGCATGGCGTTCGTACTTAAATATGGAACTAACCATTCCAATTTTCGCTGTCTCTTATACACATCTCCGAGCCCACGAGACT
+
3AA>3B3A?DAAGGGGGGGDGGFHFH4FDH4EGHFHFCFHHGGEAEGEE?1AFFFDGGHHEGEGHGHGGGGEGGHFG?EAEGFHHHHHHHEHGHF3GEFCGHBFB4FG?GHEFHGGGGAGFHHHEHFHEFFG2F32/@DDGGHGGCCDDG
@M02034:409:000000000-BFKT7:1:2101:24263:5172 1:N:0:33
AAAGTCGAGGTGCCTAAAGTGGCAACCCAGACTTAGAATGCGGTTGGTGGTGTAGAGCTTCCTGTAGC
+
CCCCCFCCCCCCGGGGGGGFFGGFHHHGGHHAG55DB5GH5BEG2E0AAAEE13DAB53A5B5B5555
@M02034:409:000000000-BFKT7:1:2101:13824:5183 1:N:0:33
AAAGTCGAGGTGCCTAAAGTGGCAACCCAGACTACTTTTCAGGTTGGTGGTGTAGAGCTTCCTGTAGCCGCATGGCGTTCGTACTTAAATATGGAACTAACCATTCCAATTTTCGCTGTCTCTTATACACATCTCCGAGCCCACGAGACT
+
ABBAAFBBBCAAGGGGGGGFGGGHHGHGGHHGHHHHHHHHHHHEGGGEFGEFGFHHHHHHFGHGGHHFHFGGGGHGEEFGGEHHHGHHGHHHHHGFHHHFGFFHHHHGHHHHHHGGGGFGFHHHHHHHEFHHHHHFGGGGGGHGGGGGGF
@M02034:409:000000000-BFKT7:1:2101:21338:5186 1:N:0:33
AAAGTCGAGGTGCCTAAAGTGGCAACCCAGACTCATCAGCAGGTTGGTGGTGTAGAGCTTCCTGTAGCCGCATGGCGTTCGTACTTAAATATGGAACTAACCATTCCAATTTTCGCTGTCTCTTATACACATCTCCGAGCCCACGAGACT
+
BABBBFBBBBBBGGGGGGGGGGGHHHHGGHHGHHHHHHHHHHHHGHGEFGEFGFHFHHHHHHHHHGHHHGGEGGHHGGGGFFFHHHHHHHGFHHGGFHGHHHGHHHHHHHHHHHGGGGGHHHHHHHHHFGGHFHFGGCCGGGHGGGGGGH
@M02034:409:000000000-BFKT7:1:2101:14322:5188 1:N:0:33
AAAGTCGAGGTGCCTAAAGTGGCAACCCAGACTAAGCCTAATGTTGGTGGTGTAGAGCTTCCTGTAGCCGCATGGCGTTCGTACTTAAATATGGAACTAACCATTCCAATTTTCGCTGTCTCTTATACACATCTCCGAGCCCACGAGACT
+
BBBBBFBBBBAAGGGGGGGAFGGHFHHGGHHGHHHHHHHHHHHHHHHGFGEFFGHFGHHHHHHHHGHHHEEGGGHHGEGGFFFHGHHFHHHFHHHHGGHFGHFHFHEHFHHHHHGGGGGGHHHHHHHHGHHHHHHHGGGGGGHGGGGGGG
@M02034:409:000000000-BFKT7:1:2101:21970:5189 1:N:0:33
AAAGTCGAGGTGCCTAAAGTGGCAACCCAGACTAAGAGTAATGTTGGTGGTGTAGAGCTTCCTGTAGCCGCATGGCGTTCGTACTTAAATATGGAACTAACCATTCCAATTTTCGCTGTCTCTTATACACATCTCCGAGCCCACGAGACT
+
A?AABFAA?D2AGGGGGFEBGGGFGGGDFGHGHHF3GHHHFGGGHHH2AEABFAGHGHGH5BGGFGDBGGEEEGHFGGGEEGFHEFFFGHBHHB33FGDGBGHHFF?DDGHHHHGGGGEFHFHHHHGHBEDHCGD?ACCGGEHGGGGGGH
@M02034:409:000000000-BFKT7:1:2101:6288:5201 1:N:0:33
AAAGTCGAGGTGCCTAAAGTGGCAACCCAGACTAATAAGATGGTTGGTGGTGTAGAGCTTCCTGTAGCCGCATGGCGTTCGTACTTAAATATGGAACTAACCATTCCAATTTTCGCTGTCTTTTATAC
+
AAAAA3A?DDAAFC1GFFG3AFE010FEEBF0F1G1GGFHHFCFFAAEEEABFAF2DBGHHFFHFFFDHE//BFFAEE@>EFGCGGFBDG2FFFDG1FF11B1BGDE2B>BGH2E?EEE1GGBGBG2B
@M02034:409:000000000-BFKT7:1:2101:24873:5206 1:N:0:33
AAAGTCGAGGTGCCTAAAGTGGCAACCCAGACTAATAATACGGATGGTGGTGTAGAGCTTCCTGTAGCCGCATGGTGTTC
+
BABBBFCCCBCBGGGGGGGGGGGHHHHGGHHGHDFGD5F5BB22AEAA51E113D5A53A5BA5A5A53BA0B>15B?1D
@M02034:409:000000000-BFKT7:1:2101:19463:5212 1:N:0:33
AAAGTCGAGGTGCCTAAAGTGGCAACCCAGACTGAGAGGAAGGTTGGTGGTGTAGAGCTTCCTGTAGCCGCATGGCGTTCGTACTTAAATATGGAACTAACCATTCCAATTTTCGCTGTCTCTTATACACATCCCGAGCCCACGAGACTA
+
AABA>DBADDB4FGGGGGDGGGFFHHHGGCHGHFHHGHEGGGFEGFEEEFEFFGGHHFHHFGHGFAFAGE?EGEHAEGFGGGHHGFFHHHHGFH3DFGFF?GDFFFFHHHHHHHFEFGGGHGHHHGFHBGFHGBGD/>CCAGFCGGGGHF
@M02034:409:000000000-BFKT7:1:2101:12343:5213 1:N:0:33
AAAGTCGAGGTGCCTAAAGTGGCAACCCAGACTAAGCTTACGGTTGGTGGTGTAGAGCTTCCTGTAGCCGCATGGCGTTCGTACTTAAATATGGAACTAACCATTCCAATTTTCGCTGTCTCTTATACACATCTCGAGCCCACGAGACTA
+
AAAAAFAADDAAAGGGGGGGGGGGHGHEGHHDHHHHHHHHHGGHGGEEFEAFFBFAGGHHHFGHHHHFHGEEGGHHEEFEEEFFHHGGHHHHHHDFFFHHHHHHHHHFGHHHHFFGGGEGGFGF3DFGHBGHHFHHHGDCGHGGGGFAGG
@M02034:409:000000000-BFKT7:1:2101:12076:5216 1:N:0:33
AAAGTCGAGGTGCCTAAAGTGGCAACCCAGACTCCTCCTGCTGTTGGTGGTGTAGAGCTTCCTGTAGCCGCATGGCGTTCGTACTTAAATATGGAACTAACCATTCCAATTTTCGCTGTCTCTTATACACATCTCCGAGCCCACGAGACT
+
ABBBAFBBBBAAGGGGGGGFGGGCGGHGGHHEHHHHHHHHGHHHHHH2BEEFHFGFGGFHFHHGFGGGHEGGGGGGFGGGGFHHHGGFHHHHGGHEGHGFFGFGHHFEHHHHHDGFGGFGFFGHEHBGFGHHFHHEG?F/C/?FG?CEAG
@M02034:409:000000000-BFKT7:1:2101:24860:5219 1:N:0:33
AAAGTCGAGGTGCCTAAAGTGGCAACCCAGACTAATAATCAGGTTGGTGGTGTAGAGCTTCCTGTAGCCGCATGGCGTTCGTACTTAAATATGGAACTAACCATTCCAATTTTCGCTGTCTCTTATACACATCTCCGAGCCCACGAGACT
+
>AA1>FAADDAAFFGFFFGG1GFBFHHEFECG1GHHHGGHHGHBBF/A/ABBAFHF1GFHHHHHHHEFHGCEFGHEGEEFGGGHEFB1BGFHHHF1FFGHHH1CGDGF21GFGH?EG/?1BFGHGGHHFFBF<FD1/>CCCFHA?C/?AD
@M02034:409:000000000-BFKT7:1:2101:11909:5224 1:N:0:33
AAAGTCGAGGTGCCTAAAGTGGCAACCCAGACTAATAAGAATGTTGGTGGTGTAGAGCTTCCTGTAGCCGCATGGCGTTCGTACTTAAATATGGAACTAACCATTCCAATTTTCGCTGTCTCTTATACACATCTCCGAGCCCACGAGACT
+
CCCBBFCCCCABGGGGGGGFGGGHHHHGGHGGHHHGHHHHHHHHHHHGGGEFGHHHHHHHHHHHHHHHHGGGGGHHGGGGGGFHHHHGHHGHHHGHHHHHHHGHHHHHHHHGHHGGGGGHHHHHHHHHGHHHHHFHGCGGGGHGGGGGGH
@M02034:409:000000000-BFKT7:1:2101:9051:5229 1:N:0:33
AAAGTCGAGGTGCCTAAAGTGGCAACCCAGACTCATCCT
+
A3>AAFABDD>AAGGGFGGGGGGHHFHDG2GCGFF553B
@M02034:409:000000000-BFKT7:1:2101:9053:5249 1:N:0:33
AAAGTCGAGGTGCCTAAAGTGGCAACCCAGACTCATCCTCAGGTTGATC
+
BBBBBFBBBDAAGFBGGGGGFGFGHHAEDFGACFF553A333BD3A355
@M02034:409:000000000-BFKT7:1:2101:23847:5251 1:N:0:33
AAAGTCGAGGTGCCTAAAGTGGCAACCCAGACTCTTAGTCAGGTTGGTGGTGTAGAGCTTCCTGTAGCCGCATGGCGTTCGTACTTAAATATGGAACTAACCATTCCAATTTTCGCTGTCTCTTATACACATCTCCGAGCCCACGAGACT
+
BBBBBFAABBBBGGGGGFFBFGGHHHHGGH2FHHHHHHHGHHGHGHGEFGEFGFHGGFHHHHHHHHHHHGGGGGHFEEGGEECGHHFFFHGHHHHHEHHHHHHHBHFHHHHHHHGGGGDFHHHHHDFHFHHHGHHHGGG?FFHFGDGGGH
@M02034:409:000000000-BFKT7:1:2101:24833:5258 1:N:0:33
AAAGTCGAGGTGCCTAAAGTGGCAACCCAGACTACTAGTATGGTTGGTGGTGTAGAGCTTCCTGTAGCCGCATGGCGTTCGTACTTAAATATGGAACTAACCATTCCAATTTTCGCTGTCTCTTATACACATCTCCGAGCCCACGAGACT
+
BBBBBFBBBBBBGGGGGCGGGFGHGHHGGGHGHHGGHHGFGHGEEAEFGGEFHEFHGHHHGHHHGGGFBEEEEEH1EE@EEFCCGF4@GHGHGF3FGFF33B3BDG4?BFFFGFGGGFGHFHGGDGBGBHHE2FF2CBC?D/CFGGGGGF
@M02034:409:000000000-BFKT7:1:2101:16348:5260 1:N:0:33
AAAGTCGAGGTGCCTAAAGTGGCAACCCAGACTCAGTCTCCGGTTGGTGGTGTAGAGCTTCCTGTAGCCGCATGGCGTTCGTACTTAAATATGGAACTAACCATTCCAATTTTCGCTGTCTCTTATACACATCTCCGAGCCCACGAGACT
+
BBBBAFBBBBABGGGGGGGFGGGGHGHGGHHGHHHH5FGBFEGGFGGEFEAFFGHHHHGHHHHHGHHHHEGGGGGHGGGGFEHHHHHHHHHHHHFFGHHGHHGHHHHHHHHHHHGGGGGHGHHHGHGHHHGHHHHHGDGGGGHGGGGGGG
@M02034:409:000000000-BFKT7:1:2101:14891:5262 1:N:0:33
AAAGTCGAGGTGCCTAAAGTGGCAACCCAGACTGGGCCTGGGGTT
+
CCBBCFACCCBBGGGGGGGGGGGGHCHGGHHGHFGHCAC222AFE
@M02034:409:000000000-BFKT7:1:2101:9043:5277 1:N:0:33
AAAGTCGAGGTGCCTAAAGTGGCAACCCAGACTCAGAATCATGTTGGTGGTGTAGAGCTTCCTGTAGCCGCATGGCGTTCGTACTTAAATATGGAACTAACCATTCCAATTTTCGCTGTCTCTTATACACATCTCCGAGCCCACGAGACT
+
BBABBFB?DBAAGGGGGGGGGGGGHHFGGHHGHHHHHHHFFGHHHGGGG?EFHBGBGBAFEFHHGBGFEEGEGEH1EEEFEBGHHHHGGFBGGFEBGFHFB13BGHE4?FGGHB@EGDEDDGGGFG4F4FGBCGF?B?<<DGH/@/CFGF
@M02034:409:000000000-BFKT7:1:2101:20368:5277 1:N:0:33
AAAGTCGAGGTGCCTAAAGTGGCAACCCAGACTAGTGGGG
+
AAA@ADAAD?AAGGGG1DGF1FFHGHHGGHHGHBF21A0A
@M02034:409:000000000-BFKT7:1:2101:20313:5283 1:N:0:33
AAAGTCGAGGTGCCTAAAGTGGCAACCCAGACTAATATGCATGTTGGTGGTGTAGAGCTTCCTGTAGCCGCATGGCGTTCGTACTTAAATATGGAACTAACCATTCCAATTTTCGCTGTCTCTTATACACATCTCCGAGCCCACGAGACT
+
BBBBBFBBBBAAGGGGGGGGGGGHHHHGGHHGHHHHHGHGFHHHHHHFEEEEFBGDGGHHEHHHHGHBFEFGGGF1EEEEEFGHHHHHHHHHFF3BCGHHBC3FGFFEFHHHHBEFGFEGEFGG4FFFHFHFHHFFF@CGCF?FDCFFDH
@M02034:409:000000000-BFKT7:1:2101:24617:5284 1:N:0:33
AAAGTCGAGGTGCCTAAAGTGGCAACCCAGACTTGTAAGAAGGTTGGTGGTGTAGAGCTTCCTGTAGC
+
AAAAA5>ADAABFGGFGGEGFBFHHGHFFFA2GGHGBAG553ABFF2BAEEFF3F5F53F5GDEF555
@M02034:409:000000000-BFKT7:1:2101:7287:5294 1:N:0:33
AAAGTCGAGGTGCCTAAAGTGGCAACCCAGACTCTT
+
BBBBBFBADDBBGGGAGFGGGGGHGHGFGGHGE335
@M02034:409:000000000-BFKT7:1:2101:16691:5297 1:N:0:33
AAAGTCGAGGTGCCTAAAGTGGCAACCCAGACTAATAAGAATGTTGGTGGTGTAGAGCTTCCTGTAGCCGCATGGCGTTCGTACTTAAATATGGAACTAACCATTCCAATTTTCGCTGTCCTTATACACATCTCCGAGCCCACGAGACTA
+
AAAA>FAAD@ABGGGGGGGGGFGHHHHGGHHGHHHHHHHG5FGBFFGBAEAFFDGFF5GBFGHFFFFBBEEAFFGFEFGGGGGHGGHGHHHHHHBDFFHHFG3FHDGHHHGHHHEEAEAGFGHHHFDGHGGHHGHGGGGDGEGGGGGGHH
@M02034:409:000000000-BFKT7:1:2101:14633:5300 1:N:0:33
AAAGTCGAGGTGCCTAAAGTGGCAACCCAGACT
+
BBBBAFBBBBABGGGGGGGGGGGGHHHGGHHAG
@M02034:409:000000000-BFKT7:1:2101:16673:5304 1:N:0:33
AAAGTCGAGGTGCCTAAAGTGGCAACCCAGACTAATAAGAATGTTGGTGGTGTAGAGCTTCCTGTAGCCGCATGGCGTTCGTACTTAAATATGGAACTAACCATTCCAATTTTCGCTGTCCTTATACACATCTCCGAGCCCACGAGACTA
+
AAAA>F3ABD>AFGGGGGGGFGGHHGHGGHHGHHHHHHHHHHHGFDHEFEAFGHHGGHHHHHHHGHHHHGGGGFHHGEGGGFHHHHGGHHHHHHHFGFHHHHGHHHHHHHHHHHGGGGGGHHHHHHFHHHHGHHHGGGGCGHGGGGGEFH
@M02034:409:000000000-BFKT7:1:2101:22258:5314 1:N:0:33
AAAGTCGAGGTGCCTAAAGTGGCAACCCAGACTAAGAAGAATGTTGGTGGTGTAGAGCTTCCTGTAGCCGCATGGCGTTCGTACTTAAATATGGAACTAACCATTCCAATTTTCGCTGTCTCTTATACACATCTCCGAGCCCACGAGACT
+
AA3>ADAA@A>AGGFGGGGGFDFFHHF2A2AAABBE3FFBEH5FG52AAEBBF3A5F5FGHCGFFGD5GE?0?BG1EGGCE?2GAGDFFF4FGB3GECGGBBFFDHF4DFEHF4>?E/<B44B???BGFB11BFFBA/>CCCFA//>DAG
@M02034:409:000000000-BFKT7:1:2101:17055:5314 1:N:0:33
AAAGTCGAGGTGCCTAAAGTGGCAACCCAGACTACGCGTACGGTTGGTGGTGTAGAGCTTCCTGTAGCCGCATGGCGTTCGTACTTAAATATGGAACTAACCATTCCAATTTTCGCTGTCTCTTATACACATCTCCGAGCCCACGAGAC
+
BBBBAFBBBCBCGGGGFGGBGGGHHHGGGHHGHHHGGGEFGGGCFGGEFEBFFGHHHGHHHHHGFFHGFEEFGGHHGGGGEFHHHHHFHHHHHHGHHHHHHHGHHHGHHHFHHFDFGGGGHFFHHHHHEHEHGHGGFGGGGGHGGGGDF
@M02034:409:000000000-BFKT7:1:2101:14642:5315 1:N:0:33
AAAGTCGAGGTGCCTAAAGTGGCAACCCAGACTCAGGCGAATGTTGGTGGTGTAGAGCTTCCTGTAGCCGCATGGCGTTCGTACTTAAATATGGAACTAACCATTCCAATTTTCGCTGTCTCTTATACACATCTCCGAGC
+
>AA3>BAABDAAGGGFFFG6FGFFGHHGGAHECGHFHHGFGCHBGHH1F?EFGGGGHFGHGHGHFDFFFCEGGGGAFEFFD1BGAFHFGHFEGB3BGCGHB03G3FB4B4GHFDCEGGEE3?DFGFFGDCGBCGFG?//B
@M02034:409:000000000-BFKT7:1:2101:6305:5315 1:N:0:33
AAAGTCGAGGTGCCTAAAGTGGCAACCCAGACTACTC
+
?AABBFB?3DA4EF55FB4FB4FFFGCAF2EFFDE5B
@M02034:409:000000000-BFKT7:1:2101:13958:5316 1:N:0:33
AAAGTCGAGGTGCCTAAAGTGGCAACCCAGACTAGTAAGGCGGTTGGTGGTGTAGAGCTTCCTGTAGCCGCATGGCGTTCGTACTTAAATATGGAACTAACCATTCCAATTTTCGCTGTCTTATACACATCTCCGAGCCCACGAGACTAA
+
CCCBBFCAADAAGGGGGGGGGGGHHHHGFGGFHHHHHHHHHGGGFAEEFGFFG3F5FDEGEFHHHGFGHGECGFHFE?@?EEBGEGGFGGBFFG3GHHHHHHHGHGHHHHFHGFCDGFBFFH3B3F22GHHFGGD</ACGHGG-@C?GHD
@M02034:409:000000000-BFKT7:1:2101:22276:5316 1:N:0:33
AAAGTCGAGGTGCCTAAAGTGGCAACCCAGACTAAGAAGAATGTTGGTGGTGTAGAGCTTCCTGTAGC
+
A>ABAFBAD2AAFGGFAFFGGFFHHHHGGGGFHHFHCGGF3BFGGHFBAEEFF3D5D53F5GGGE555
@M02034:409:000000000-BFKT7:1:2101:13677:5320 1:N:0:33
AAAGTCGAGGTGCCTAAAGTGGCAACCCAGACTTCTCGTGTTGTAGGTGGTGCAGAGCTTCCTGGAGGCGCATGGCGTTC
+
ABBBBFBBBDAAGCGGGGGBBFFHHHHEFBFFHCHHHFBF2B225A3FH2BA3BF5AF3F5BGH32A1A>0EFGGFE1/?
@M02034:409:000000000-BFKT7:1:2101:25144:5328 1:N:0:33
AAAGTCGAGGTGCCTAAAGTGGCAACCCAGACTACTTCTACTGTTGGTGGTGTAGAGCTTCCTGTATCCGCATGGCGTTCGTACTTAAATATGGAACTAACCATTCCAATTTTCGCTGTCTCTTATACACATCTCCGA
+
ABCCADBBCBCBGGGGGGGGGGGHHHHGGHHGHCFFD5FF5FFDFG2AAEEFFGHF55BB5FGFE5F55EF0EEG1>1>CF1B11@FGDDGDH33@FGFHB13F3@B44FFHHD/EE/?BBDDFBGDFEBFBGFE2/<
@M02034:409:000000000-BFKT7:1:2101:6520:5332 1:N:0:33
AAAGTCGAGGTGCCTAAAGTGGCAACCCAGACTCAGCATCAGGTTGGTGGTGTAGAGCTTCCTGTAGCCGCATGGCGTTCGTACTTAAATATGGAACTAACCATTCCAATTTTCGCTGTCTCTTATACACATCTCCGAGCCCACGAGACT
+
ABA3ABABBBBBGGFFGGGAGGGHHHGGFHDDFGHFGFHHHGGHHFCEFGEFGEGAFBGHHEDEFGH5FEEGGGHFEGCFEEEGHGGGFGHHHHHGHHHGCGFHHGF4FFFFF?EEGGGFFFHHFHBFGF2FCDGHD/BFGFFGGGGGDF
@M02034:409:000000000-BFKT7:1:2101:13966:5333 1:N:0:33
AAAGTCGAGGTGCCTAAAGTGGCAACCCAGACTAGTAAG
+
>>AA3BA>A>AAGGGGGGGGFGFFGFFFGHHGHF3D555
@M02034:409:000000000-BFKT7:1:2101:20498:5334 1:N:0:33
AAAGTCGAGGTGCCTAAAGTGGCAACCCAGACTATTAC
+
CCCCCFBBBBBCGGGGGGGFGGGHHHHGGHHGHAAG5G
@M02034:409:000000000-BFKT7:1:2101:13473:5337 1:N:0:33
AAAGTCGAGGTGCCTAAAGTGGCAACCCAGACTAGTAGTATTGTTGGTGGTGTAGAGCTTCCTGTAGCCGCATGGCGTTCGTACTTAAATATGGAACTAACCATTCCAATTTTCGCTGTCTCTTATACACATCTCCGAGCCCACGAGACT
+
BBAABFBBBBABGGGGGGGGGGGHHHHGGHHGHHHHHHFHHHHHHHHEFGEFGFHHGHHHHHHHHGHHHGGGGGHGGFGGGGHHHHFFHHHHHHFHHHHHHHHHHHHHHHHHHHGGGGGFHHHHGHHHHHHHHHHHGGGGGGHGGGGGGH
@M02034:409:000000000-BFKT7:1:2101:25361:5339 1:N:0:33
AAAGTCGAGGTGCCTAAAGTGGCAACCCAGACTACGAATCGTGTTGGT
+
AAA>AD1A1>>AGGFFGGG3AEFGFGAEAGHGFB0EFEHCH/FGG//A
@M02034:409:000000000-BFKT7:1:2101:25070:5343 1:N:0:33
AAAGTCGAGGTGCCTAAAGTGGCAACCCAGACTTTGTCGCGGGTTGGTGGTGTAGAGCTTCCTGTAGCCGCATGGCGTTCGTACTTAAATATGGAACTAACCATTCCAATTTTCGCTGTCTCTTATACACATCCCGAGCCCACGAGACTA
+
BB@BBFAA?DABGGGGGGGFGCFHHHHGGHEFHHFHHHGGGGCEFEEEFFEFGFHDGFBGGEHHHFFG3BF@FEHFEEGGGEE/FGGFHHDFFGBGHFHHGHFGHHFH3FFHHDDDFDD@GHGHB2G2FFHHH0?CDDCCCFF@-@DDFD
@M02034:409:000000000-BFKT7:1:2101:6020:5344 1:N:0:33
CAAGTCGAGGTGCCTAAAGTGGCAACCCAGACTAGGGGGGGGGTTGGTGGTGTAGAGCTTCCTGTAGCCGCATGGCGTTCGTACTTAAATATGGAACTAACCATTCCAATTTTCGCTGTCTCTTATACACATCTCCGAGCCCACGAGACT
+
>A>ABFBBBBABGGGGGFGGGGGHHHHGGHHGHHHHHGGGGFFD?FFFFFAE9FFFFFFFFFFFFFFFFFAFFFFFFFFFDDFEFFFFFFFBFFFFFFFFFFFFFFFFFFFFFFFDFFFFFFFFFFBFFFFFFFFFD>ACFFFFFFFFFF
@M02034:409:000000000-BFKT7:1:2101:15110:5353 1:N:0:33
AAAGTCGAGGTGCCTAAAGTGGCAACCCAGACTAATCCGAAGGTTGGTGGTGTAGAGCTTCCTGTAGCCGCATGGCGTTCGTACTTAAATATGGAACTAACCATTCCAATTTTCGCTGTCTCTTATACACATCTCCGAGCCCACGAGACT
+
ABBAAFCCCCABGGGGGGGGGGGHHHHGGHGFHHHHHHGGGGGHHHGEFGEFGFHFFHHHHGHHGHHHHGGGGFHHEGGFEEGHHHHHDGDHHHHHFHHHHHGHHHHGGHHHHHGGGGGHHHHHHHHHHHHHHHHHGGGGGFHEFGCGGH
@M02034:409:000000000-BFKT7:1:2101:9583:5358 1:N:0:33
AAGTCGAGGTGCCTAAAGTGGCAACCCAGACTGGGGGTGGGGTTGGTGGTGTAGAGCTTCCTGTAGCCGCATGGCGTTCGTACTTAAATATGGAACTAACCATTCCAATTTTCGCTGTCTCTTATACACATCTCCGAGCCCACGAGACTA
+
AA3AA?A3ABBFFGBFGGGGGGHFEHGDGHGHGHEGGAEEGGGGGGGGGEGFHHHHHHHGHHHHHHHHGEEEGH1EEEFGEHHGHG3FHHHGH3EGHGFHHGBGHFHHHHHHFGDGGEHHHHHEHHBHFHGGGHGGGGGCGHGGCCGGHD
@M02034:409:000000000-BFKT7:1:2101:14307:5374 1:N:0:33
AAAGTCGAGGTGCCTAAAGTGGCAACCCAGACTGCGACGGCTGTTGGTGGTGTAGAGCTTCCTGTAGCCGCATGGCGTTCGTACTTAAATATGGAACTAACCATTCCAATTTTCGCTGTCTCTTATACACATCTCCGAGCCCACGAGACT
+
A?AA>BA>DAABFGGGGFGDFGGFHHHGGHHFHGFEEGGC0AAB3GHEAFAF1BDGEE3F5FFGFGHFFEEFG?GAEECGCAGEGFHHFHGGHHF3G3?BBE3FBBFEGHHHFHGGGGFGHEFHHGFGEGDGFHGFG?@CGGGGCFFGC>
@M02034:409:000000000-BFKT7:1:2101:8576:5375 1:N:0:33
AAAGTCGAGGTGCCTAAAGTGGCAACCCAGACTGGTTCGGAGGTTGGTGGTGTAGAGCTTCCTGTAGCCGCATGGCGTTCGTACTTAAATATGGAACTAACCATTCCAATTTTCGCTGTCTCTTATACACATCTCCGAGCCCACGAGACT
+
BCCCCFBBBBAAGGGGGGGGGGGHHHHGGHHGHCFAFF2AEGGGHGGGGGEFGGHGHGHHHHHHHHHGHGE?EGHHGGGGGFGHHHFGFHHHGGHEGHEGHHHHHHHGHHHHHFGGGGGHHHHHGHDGFHFHBGFGF@/CFGAEGGGGGG
@M02034:409:000000000-BFKT7:1:2101:16526:5378 1:N:0:33
AAAGTCGAGGTGCCTAAAGTGGCAACCCAGACTCAGAAGAAGGTTGGTGGTGTAGAGCTTCCTGTAGCCGCATGGCGTTCGTACTTAAATATGGAACTAACCATTCCAGTTTTCGCTGTCTCTTATACACATCTCCGAGCCCACGAGACT
+
BABBBFBBD@>AEGGGGGGB5BFECEFEGFGFHHGHGHHHHHHHHGCEFE1BGBF5GFHHHBGG5FDDGEA0?EHFEEEFE?C1FGHFHHGHGF3FGHGHGF3FFGFH4BFGF4>/EEEFGHGDBGD?F?FGG3GBC</B/?GA>/AE/F
@M02034:409:000000000-BFKT7:1:2101:25448:5385 1:N:0:33
AAAGTCGAGGTGCCTAAAGTGGCAACCCAGACTGCGCGGGGTGTTG
+
CCCCCFBBDBCCGGGGGGGGGGGHHHHGGHHGH3GG2E2EC0EE1G
@M02034:409:000000000-BFKT7:1:2101:23227:5389 1:N:0:33
AAAGTCGAGGTGCCTAAAGTGGCAACCCAGACTAGGTCTGATGTTGGTGGTGTAGAGCTTCCTGTAGCCGCATGGCGTTCGTACTTAAATATGGAACTAACCATTCCAATTTTCGCTGTCTCTTATACACATCTCCGAGCCCACGAGACT
+
AABBAFCCCBCBGGGGGGGGGGGHHHHGGHHGHGGF5FGHFHGHHHHFEEEFGDGEFFHHHHHGFAFDEEGAEEH1EEEFEE2FGHHFHHGHHGEFBGHFBA3FGGD4DGFHHBEDGGFH4GHHGHFFHHHHHHHFD/BCGGGGC/@AGG
@M02034:409:000000000-BFKT7:1:2101:15413:5406 1:N:0:33
AAAGTCGAGGTGCCTAAAGTGGCAACCCAGACTGGGGGTGGGGTTGGTGGTGTAGAGCTTCCTGTAGCCGCATGGCGTTCGTACTTAAATATGGAACTAACCATTCCAATTTTCGCTGTCTCTTATACACATCTCCGAGCCCACGAGACT
+
BBBABFABBBABGGGGGGGBGGFHFHHGGHDGGHHHGG2AEEEEFGGGFGEFBDGFGGHHHGHHHFHHFG?EEEHEGGGFFFHEHFBFFGDHHHGGFBHGHGFHHHFHFHGHHGGGGFDFHDHHFGGGHHHHHHFGG-@DF.GFGGCGDD
@M02034:409:000000000-BFKT7:1:2101:18660:5427 1:N:0:33
AAAGTCGAGGTGCCTAAAGTGGCAACCCAGACTAAGCCGCAGGTTGGTGGTGTAGAGCTTCCTGTAGCCGCATGGCGTTCGTACTTAAATATGGAACTAACCATTCCAATTTTCGCTGTCTCTTATACACATCTCCGAGCCCACGAGACT
+
AAAABFBBBBBBGGGGGGGGGGGHHHHGGHHGHHHHHHGGEGGHGHGGGEEFGGHHHGHHGHHHHHHHFGGGGGHHGGGGGGGHHHGHHHHHHHFGFHHHHHHHHHFFHHHHHFFGGGGEHHGHHGFHHC?GHHHFD/B@FEEGGCGGFH
@M02034:409:000000000-BFKT7:1:2101:10049:5442 1:N:0:33
AAAGTCGAGGTGCCTAAAGTGGCAACCCAGACTCAGAAGGATGTTGGTGGTGTAGAGCTTCCTGTAGCCGCATGGCGTTCGTACTTAAATATGGAACTAACCATTCCAATTTTCGCTGTCTCTTATACACATCTCCGA
+
BBBBADBADBBBGGGGGGFGGGGHHHHGGHHCGAGHFFHH2BGGEGGEAEEF13F5DAFFDGGGBBBB3BE0EEFAEEEGEEB?FEFHGFFHGF33FGHH303BFBDD?FGHD4E/F<<34BFGF4?3BFB2GGH2/<
@M02034:409:000000000-BFKT7:1:2101:7905:5448 1:N:0:33
AGTCGAGGTGCCTAAAGTGGAAACCCAGACTCGTGAGAATGTTGGTGGTGTAGAGCTTCCTGTAGCCGCATGGCGTTCGTACTTAAATATGGAACTAACCATTCCAATTTTCGCTGTCTCTTAACACATCTCCGAGCCCACGAGACTAAG
+
AAAAAAAA11BFFFCFDGGGBFGFGECAGGG1CGHGGHGFFFHHGAFGAFCDFGHHHHHHGHFFGHHGGGEFFBEE/FFFHGGHBBE2BFHFEB1FF1BEFGHHGHGHHHEFECEF?D2FGHEDGF1FGGH11E/?BCGHG?@@EA1DFF
@M02034:409:000000000-BFKT7:1:2101:15560:5456 1:N:0:33
AAAGTCGAGGTGCCTAAAGTGGCCACCCAGACTACGCCTAGTGTTGGTGGTGTAGAGCTTCCTGTAGCCGCATGGCGTTCGTACTTAAATATGGAACTAACCATTCCAATTTTCGCTGTCTCTTATACACATCTCCGAGCCCACGAGACT
+
ABBAAFBBBD>AFGGGGGGG5FFGHGGEFGGGHHHGGGHGHHHHGAFBFGABGDHFGGGHHFHGFGHHFGG>EEHHCEEFEEFHHHFEGHGHGFDFFHFHHHHHHHHGHGHHHHGGGGGHGGGFFHHHHGHFFGHHGGGGGGHGGDGGGH
@M02034:409:000000000-BFKT7:1:2101:13954:5458 1:N:0:33
AAAGTCGAGGTGCCTAAAGTGGCAACCCAGACTCAGACGTCGGTTGGTGGTGTAGAGCTTCCTGTAGCCGCATGGCGTTCGTACTTAAATATGGAACTAACCATTCCAATTTTCGCTGTCTCTTATACACATCTCCGAGCCCACGAGACT
+
ABBBAFCBCCABGGGGGGGFFGGFHHHGGHHGHGHHHGGFFGGEEEFEFEEGHFGFHFBGHHHHFDHFHGGGGGHGGGGGGGHGHHHGHHGFGHDBGFHGGHFHGHHHHHHGHHGGGGAGGHHHHHHHHHHGFFGHGGGGGGHGGGGGGD
@M02034:409:000000000-BFKT7:1:2101:20944:5459 1:N:0:33
AAAGTCGAGGTGCCTAAAGTGGCAACCCAGACTAATAAGACGGTTGGTGGTGTAGAGCTTCCTGTAGCCGCATGGCGTTCGTACTTAAATATGGAACTAACCATTCCAATTTTCGCTGTCTCTTATACACATCTCCGAGCCCACGAGACT
+
CCCCCFBBBCABGGGGGGGGGGGHHHHGGGHGHHHHHHHHHGGGFGGFGGEFGHHFFHHHHHHHHHHHGGGGGGHHGGGGGFHHHHHHHHHHHHHHHHHHHHGHFHGGHHHHHHGGGGGHHHHHHHHHHHHHHGGHGBGGGGHGGFGGGH
@M02034:409:000000000-BFKT7:1:2101:18622:5462 1:N:0:33
AAAGTCGAGGTGCCTAAAGTGGCAACCCAGACTCCGCAGTCGGTTGGTGGTGTAGAGCTTCCTGTAGCCGCATGGCGTTCGTACTTAAATATGGAACTAACCATTCCAATTTTCGCTGTCTCTTATACACATCTCCGAGCCCACGAGACT
+
AB@ABF?A@D>AFGGGGGGGFFGFGHHEGFEGHHHGGGGGHG?EEAEFEGEBFGHFGHHHGHHGGFHFHF@EGGHHGGGFEGHHHHHFHH4GHHDBFHHHHHHGHHHHHHHHHHGGGDCDFGHFHHFDDG<GHGFGGGGGCEEFF?CDDH
@M02034:409:000000000-BFKT7:1:2101:14917:5462 1:N:0:33
AAAGTCGAGGTGCCTAAAGTGGCAACCCAGACTGCTTCGACTGTTGGTGGTGTAGAGCTTCCTGTAGCCGCATGGCGTTCGTACTTAAATATGGAACTAACCATTCCAATTTTCGCTGTCTCTTATACACATCTCCGAGCCCACGAGACT
+
AAAA>DAADBABGGGGGGGFGFGGFHHGGGHGHFFHGHEAAEEFGHHEFEEFGFFFHHHHGFHHHFHHHGGGFGHHEEFGGFGHHGHFFHGHHHFGHHHFBGFFGHHGHHHHHHGGGGGHGGHHHFFHFHHHHHFH?CFGGGHECGGDGH
@M02034:409:000000000-BFKT7:1:2101:7202:5464 1:N:0:33
AAAGTCGAGGTGCCTAAAGTGGCAACCCAGACTGATCAGAGGGTTGGTGGTGTAGAGCTTCCTGTAGCCGCATGGCGTTCGTACTTAAATATGGAACTAACCATTCCAATTTTCGCTGTCTCTTATACACATCTCCGAGCCCACGAGACT
+
AABBAFAADDBBGGGGGGGGGGGGHHHGGHHGHF3DFGGAEFGEGFGGEGGGHFHHGHHHHHHGAAFGFEG0EEGHGGEE1EFHFGFGGHHHFHGDFGFFGE3FHGFDHGHHHGGDGGGGHHHHGGFG3BFHFFBFG@/CDGHG<ACDAD
@M02034:409:000000000-BFKT7:1:2101:14899:5464 1:N:0:33
AAAGTCGAGGTGCCTAAAGTGGCAACCCAGACTGCGTCGACTGTTGGTGGTGTAGAGCTTCCTGTAGCCGCATGGCGTTCGTACTTAAATATGGAACTAACCATTCCAATTTTCGCTGTCTCTTATACACATCTCCGAGCCCACGAGACT
+
AAAAA5AADD>AFGGGGGGB5FFHGHHGGDHGHHC2AAEAE2A3DFEGF1EFHBFGFFHFHFGGGHHFHGEEEEGCEFG1>E11?B43FBFGB33BBFB33?3FEHFHEGHHHE?EGDAD2FF?GDBGBCH1<FGH/>@C?<FC@<<C.<
@M02034:409:000000000-BFKT7:1:2101:11354:5474 1:N:0:33
AAAGTCGAGGTGCCTAAAGTTGCAACCCAGACTGGGGTGGGGGTTGGTGGTGTAGAGCTTCCTGTAGCCGCATGGCGTTCGTACTTAAATATGGAACTAACCATTCCAATTTTCGCTGTCTCTTATACACATCTCCGAGCCCACGAGACT
+
BCCCBFCBBDBBGGGGFFGGGGHHHHHGGHHGHHDHG2AEGGGEFEGEFFFGGHHFHHHHGHHHHHHHFGGEGGHGGGGGGGHHGHFHHFHHHHDBFGGFFFEGHGHFFHHHHFGGGGGGHGGHFGGHHGFHGGGDDCFGFGEGGGGGFH
@M02034:409:000000000-BFKT7:1:2101:6103:5485 1:N:0:33
AAAGTCGAGGTGCCTAAAGTGGCAACCCAGACTAATTGTAGGGTTGGTGGTGTAGAGCTTCCTGTAGCCGCATGGCGTTCGTACTTAAATATGGAACTAACCATTCCAGTTTTCGCTGTCTCTTATACACATCTCCGAGCCCACGAGACT
+
AAAAA3A>ADAAGCG1FEGFGGGHFACC0CGFBDGH2GBEGFCEGEGGGEBFFDGFHB1GHHHFBDGDFBE?EEHFE?EFFFFHHHGEFHBDGH1EFHHHGFHFGGFGGHHHF2EEGGE1GBFGBGHFBGFFGHHBCCGGGGEGGGGCCF
@M02034:409:000000000-BFKT7:1:2101:8944:5490 1:N:0:33
AAAGTCGAGGTGCCTAAAGTGGCAACCCAGACTCCTAATTCTGTTGGTGGTGTAGAGC
+
CCCCCF@BBBBCGGGGGGGGGGGHHHHGGGHGHB3GHEG55DGGD3AE2AEA13D5B5
@M02034:409:000000000-BFKT7:1:2101:23818:5492 1:N:0:33
AAAGTCGAGGTGCCTAAAGTGGCAACCCAGACTAATTTGCAGGTTGGTGGTGTAGAGCTTCCTGTAGCCGCATGGCGTTCGTACTTAAATATGGAACTAACCATTCCAATTTTCGCTGTCTCTTATACACATCTCCGAGCCCACGAGACT
+
BBCCCFBBCCAAFGGGGGFBGFGHHHHGGHHGHHHGHHHHHHGFFGGFFGBFGGHGGHGHHHHHHHHHHEEFGGHHEEGGGGFEHHHFHHGHHHHHFFGHHHHHGHHHHHHHHHGFGGGGHHHHHHGHHHHFHHGHFCDCDFHGGGGGGF
@M02034:409:000000000-BFKT7:1:2101:20931:5504 1:N:0:33
GCTCTTAAAGAGGAGAAAGGTCATGCCTATTCAGAATTCTTCTTTT
+
BBBBBF5FFFF44GECGFGGGGGHH545F5F56D5D55DG555555
@M02034:409:000000000-BFKT7:1:2101:8937:5509 1:N:0:33
AAAGTCGAGGTGCCTAAAGTGGCAACCCAGACTCCTAATTCTGTTGGTGGTGTAGAGCTTCCTGTAGCCGCATGGCGTTCGTACTTAAATATGGAACTAACCATTCCAATTTTCGCTGTCTCTTATACACATCTCCGAGCCCACGAGACT
+
BBB@AFBBBBAAGGGGGGGEGGGHHHHGGHHGHHHHHHHHHHHHHGHGFGEBFGHGHHHHHHHHHGHGHGGGGGHHGGGGGGFHHHFFFHGGFHGHHHHHHHFFHHGHFHHHHHGGGGGHHFHHHHHHGHHHGFHH?/@@DGHGGGGDGH
@M02034:409:000000000-BFKT7:1:2101:20270:5510 1:N:0:33
AAAGTCGAGGTGCCTAAAGTGGCAACCCAGACTGAGCAGAGTGTTGGTGGTGTAGAGCTTCCTGTAGCCGCATGGCGTTCGTACTTAAATATGGAACTAACCATTCCAATTTTCGCTGTCTCTTATACACATCTCCGAGCCCACGAGACT
+
CCCCCFCCCCABGGGGGGGGGGGHHHHGGHHGHGHHFHFCCGHHHHHGFGFFGFHGHHHHHHHHHHHHHFGGGGGFFGGGGGHHHHGHHHGHHHFFFFGHHFBGHGGHHHHHHHGGGGGHGFHHHHHHHHGHHGGFF@FGGGHGGGGGFG
@M02034:409:000000000-BFKT7:1:2101:8204:5515 1:N:0:33
AAAGTCGAGGTGCCTAAAGTTGCAACCCAGACTCCGTCTGGTGTTGGTGGTGTAGAGCTTCCTGTAGCCGCATGGCGTTCGTACTTAAATATGGAACTAACCATTCCAATTTTCACTGTCTCTTATACACATCTCCGAGCCCACGAGACT
+
BBBBBFBBBBABGGGGGGGGGGHHHHHGGHHGHHHGFGHGHFGGGHGFFGEFGHHHHHHHHHHHHHHGHGGGGGGGGFGEFGHHHHHHHHGHHHEGFHHHHF?CFHHGHHHHHHHGHHHHHHHHHHGFFHFHHHGHE?D@DFHGGGGGGF
@M02034:409:000000000-BFKT7:1:2101:20542:5519 1:N:0:33
AAAGTCGAGGTGCCTAAAGTGGCAACCCAGACTGGGGATTGGGTTGGTGGTGTAGAGCTTCCTGTAGCCGCATGGCGTTCGTACTTAAATATGGAACTAACCATTCCAATTTTCGCTGTCTCTTATACACATCTCCGAGCCCACGAGACT
+
AABBBFABBBBBGGGGGFGGGGGFFHHGGGHFFG2AE2AFCFGGFGGAFEEFHHHBGHHHGFHHHHHGHGGGFFGHGGGEFGHEGHFGGHBDGEBBGGEBCGFGHHGFBGHHHGGEGGCGFHHGHHHGFC22?FFFE>BCGCGGG/<E?>
@M02034:409:000000000-BFKT7:1:2101:10149:5527 1:N:0:33
AAAGTCGAGGTGCCTAAAGTGGCAACCCAGATTGCTAAGCATGTTGGTGGTGTAGAGCTTCCTGTAGCCGCATGGCGTTCGTACTTAAATATGGAACTAACCATTCCAATTTTCGCTGTCTCTTATACACATCTCCGAGCCCACGAGACT
+
CCCCCFCCCCCCGGGGGGGGGGGHHHHGGHHHHHHHHHHHHHHHHGHFGGEFGHHGHHHHHGHHHHHHHGGGGGHHGGGGFGHGHHGGHHEGFFGFFHFGHHHHHHHHHHHHGHGGGGGHHGHHHHHFFGHGGHHHGCGGGFEEFGGGGH
@M02034:409:000000000-BFKT7:1:2101:24780:5538 1:N:0:33
AAAGTCGAGGTGCCTAAAGTGGCAACCCAGACTAAGAATACTGTTGGTGGTGTAGAGCTTCCTGTAGCCGCATGGCGTTCGTACTTAAATATGGAACTAACCATTCCAATTTTCGCTGTCTCTTATACACATCTCCGAGCCCACGAGACT
+
AABBAFBCCBCCGGGGGDGGGGGHHHHGGHHGHHHHHHHG3GBBFGGAA?FFFGGFG5GGDGFEG5FABEGEEEF1E?EGE12?FFGG3GHHFF33FGHF313BF?F4DFGHHF/EFEFGFHHHEHFHGGHHGHBGA/B@/FG/@@/CDD
@M02034:409:000000000-BFKT7:1:2101:7039:5543 1:N:0:33
AAAGTCGAGGTGCCTAAAGTGGCAACCCAGACTGGGCGTGCTGTTGGTGGTGTAGAGCTTCCTGTAGCCGCATGGCGTTCGTACTTAAATATGGAACTAACCATTCCAATTTTCGCTGTCTCTTATACACATCTCCGAGCCCACGAGACT
+
BBCCBFBBCCBCGGGGGGGGGGGHHHHGFHHGH3CGGGGGGGHHHHHEEGEFGFHHHHGHGHHHHGHFHGGEGGGHGGGGGGHHHDGHHHGGHHGGHHFFGH3GHHHFHHHHHHGGGGEHBFGHHHHHHHFHGHHHGGGGGGHGGGGGGH
@M02034:409:000000000-BFKT7:1:2101:20475:5543 1:N:0:33
AAAGTCGAGGTGCCTAAAGTGGCAACCCAGACT
+
BCCCAFBBCCBCGGGGGGGGGGGHHHHGGHHAG
@M02034:409:000000000-BFKT7:1:2101:25519:5544 1:N:0:33
AAAGTCGAGGTGCCTAAAGTGGCAACCCAGACTGAGGGGGAGGTTGGTGGTGTAGAGCTTCCTGTAGCCGCATGGCGTTCGTACTT
+
11>A>B1>AD1>EGB1A1ABFBA0EBF0AAG01FBFCEAEAAA/B0ABAEAFB1F2BDBF@@FBB2B21?>/EEGB>/>FEGEF?F
@M02034:409:000000000-BFKT7:1:2101:8430:5551 1:N:0:33
AAAGTCGAGGTGCCTAAAGTGGCAACCCAGACTGGGAATAAGGTTGGTGGTGTAGAGCTTCCTGTAGCCGCATGGCGTTCGTACTTAAATATGGAACTAACCATTCCAATTTTCGCTGTCTCTTATACACATCTCCGAGCCCACGAGACT
+
>3>>ADAAAD>>BBGGGGGBAAFAFFFAFEEFHGF22BBGHHFHG2EEG?EFG3F5F53FF3GFGFFHHEE0?EHHEEG1EE?GGHFBFD4FGDDEGG3BFF3GFFG4EFGFF4><EEE34FF?FD2BGF1FGGHDDBDGGGH/@DGF/F
@M02034:409:000000000-BFKT7:1:2101:15788:5551 1:N:0:33
AAAGTCGAGGTGCCTAAAGTGGCAACCCAGACTAATAAGAAGGTTGGTGGTGTAGAGCTTCCTGTAGCCGCATGGCGTTCGTACTTAAATATGGAACTAACCATTCCAATTTTCGCTGTCTCTTATACACATCTCCGAGCCCACGAGACT
+
ABBBAFAA@D2AGGGGGGGFDGGHHHHGGHHGHHHFHHHHHHHG3FEEFGGFGHHBGHFHHGHHHHHHHGCEGFHHG?EFFFHHHHHGHHFGHHGGGEFFHHHHGHFHGGHHHHGGGGGHHHHHHHFGHHGHGEHBDGGCCGHGGCCGGH
@M02034:409:000000000-BFKT7:1:2101:17317:5560 1:N:0:33
AAAGTCGAGGTGCCTAAAGTGGCAACCCAGACTAAGGATAATGTTGGTGGTGTAGAGCTTCCTGTAGCCGCATGGCGTTCGTACTTAAATATGGAACTAACCATTCCAATTTTCGCTGTCTCTTATACACATCTCCGAGCCCACGAGACT
+
BCCCCFCBCB>AGGGGGGGFGGGFHHHGGHHGHHHHHHHHHHHHHHHEFGEBGGHHHHHHHHHHFGHHHGGGGGHHGGGGGGFHHHHHHHHHHHHFHHHGHHHHHHHHHGHHHHGGGGGHHGHHGHGHHHHGGHGHB/BDFGHGGGGGFF
@M02034:409:000000000-BFKT7:1:2101:13635:5561 1:N:0:33
AAAGTCGAGGTGCCTAAAGTGGCAACCCAGACTAATGAGAAGGTTGGTGGTGTAGAGCTTCCTGTAGCCGCATGGCGTTCGTACTTAAATATGGAACTAACCATTCCAATTTTCGCTGTCTCTTATACACATCTCCGAGCCCACGAGACT
+
BBCBBFCCCCBCGGGGGGGGGGGHHHHGGHHGHHHHHHHHHHGHGGGEFDFFGHHHHGHHHHGHHHHGHGGGGGHFGFGGFEEHHHDGHGHHHHFGHHHHHHHHHHHHHHHHHHGGGGEFHHHHHHHFFFHHHHHGGGGGGGHGGGGGGH
@M02034:409:000000000-BFKT7:1:2101:25503:5562 1:N:0:33
AAAGTCGAGGTGCCTAAAGTGGCAACCCAGACTGAGGGGGATGTTG
+
BBBBBFBBBBAAGGGGGGGGGGGHHHHGGHHFGH33FEF2A1ABFF
@M02034:409:000000000-BFKT7:1:2101:18967:5565 1:N:0:33
AAAGTCGAGGTGCCTAAAGTGGCAACCCAGACTGAGACGCATGTTGGTGGTGTAGAGCTTCCTGTAGCCGCATGGCGTTCGTACTTAAATATGGAACTAACCATTCCAATTTTCGCTGTCTCTTATACACATCTCCGAGCCCACGAGACT
+
CCCCBFBBCCCBGGGGGGGGGGGHHHHGGHHGHF3FDHGG2EGHGHHGFGEFHHHHHHHHHHHHHHHHGGGGGGHHGGGGGGHHHHHHHHHHHHHGHHHHGFGHHHGHHHHHHHGGGGGHHHHHGHHHHHHHHHHHFCCGGGHGGC@EDH
@M02034:409:000000000-BFKT7:1:2101:19647:5574 1:N:0:33
AAAGTCGAGGTGCCTAAAGTGGCAACCCAGACTGTGACGAGGGTTGGTGGTGTAGAGCTTCCTGTAGCCGCATGGCGTTCGTACTTAAATATGGAACTAACCATTCCAATTTTCGCTGTCTCTTATACACATCTCCGAGCCCACGAGAC
+
CCCBBFCCCCCCGGGGGGGGGGGHHHHGGHHGGGHHFFE2EEGGHGGEGGEFGHHHHHHHHHHHHHHHHGGGGGHHGFGGGFHHHHGGHHFHHGHHGHHGHHHHHHHHGHHHHHGGGGGGFFHHHHHHHGGHHHGHGCGGGGHGGCGGG
@M02034:409:000000000-BFKT7:1:2101:16081:5586 1:N:0:33
AAAGTCGAGGTGCCTAAAGTGGCAACCCAGACTCAGCTTGCGGTTGGTGGTGTAGAGCTTCCTGTAGCCGCATGGCGTTCGTACTTAAATATGGAACTAACCATTTCCAATTTTCG
+
AABBAF3ADBAAGGGGGGCGGGGFHHHGFHHGHHHGH5FAGEGFAGCAAE1BA3F5E5AB5FGF5DA5BBE0BBF1>1>FDEBCGFHHGBGHFGD3FGGGFFFFBHFEFBEHHH4<
@M02034:409:000000000-BFKT7:1:2101:16797:5594 1:N:0:33
AAAGTCGAGGTGCCTAAAGTGGCAACCCAGACTGCG
+
>A?>A@>A1>>A1BFGGGG3FAAA1BFCCGCF110B
@M02034:409:000000000-BFKT7:1:2101:20965:5597 1:N:0:33
AAAGTCGAGGTGCCTAAAGTGGCAACCCAGACTCCGAAGAAGGTTGGTGGTGTAGAGCTTCCTGTAGCCGCATGGCGTTCGTACTTAAATATGGAACTAACCATTCCAATTTTCGCTGTCTCTTATACACATCTCCGAGCCCCACGAGAC
+
ABBBAFBBBBAAGGGFGGGGGGGHHHHGGHHGHHFGFEEEBFGGHCCEFGGGGDGFGFFFFGHHAFFEFEGEFGEFEGGGGEHEGHHHEHGHFE33GGHFFCBFGBF4DGGHG?E?FGEGH3FHFGHHGFH?FDFFDC@@C/C/ECFGE<
@M02034:409:000000000-BFKT7:1:2101:25298:5598 1:N:0:33
AAAGTCGAGGTGCCTAAAGTGGCAACCCAGACTAAGAATAATGTAGGTGGTGCAGAG
+
BCCCBFABCBCCGGGGGGGGGGGGHHHGGCAFH33BA5B55DFG5D3D3FF233D5A
@M02034:409:000000000-BFKT7:1:2101:16072:5601 1:N:0:33
AAAGTCGAGGTGCCTAAAGTGGCAACCCAGACTCAGCTTGCGGTTGGTGGTGTAGAGCTTCCTGTAGCCGCATGGCGTTCGTACTTAAATATGGAACTAACCATTTCCAATTTTCGCTGTCTCTTATACACATCTCCGAGCCCACGAGAC
+
AABABFBBBBAAGGGGGGGDGGGHHHHGCHHGHHHHHGFHHGGGGGFEGGBBFGHHHHHHHHHHFFHHHGGGGGHHGEGGGGHHHHHHHHFHHHHHHHGHHHHHHHHFHHHHHHEEEGGGHHFHHHHHGHHHHGHHFGCFDGGHGGGGGC
@M02034:409:000000000-BFKT7:1:2101:18413:5602 1:N:0:33
AAAGTCGAGGTGCCTAAAGTGGCAACCCAGACTAATAAGCAGGTTGGTGGTGTAGAGCTTCCTGTAGCCGCATGGCGTTCGTACTTAAATATGGAACTAACCATTCCAATTTTCGCTGTCTCTTATACACATCTCCGAGCCCACGAGACT
+
BBBABF@BB@?AGGGGFGGFGFFGHHHG2GHGHHHHHHHHGACGFFCEF?EFGHHGHGHHHHHHHHHFHGGGGGHFFGGGGGHHHHGGFHGHHHHFHHHHHGEHHHHFHHHHHHGGGCEFHHHHGGGFGGGHHHF2D/?@GGHGCGFGFH
@M02034:409:000000000-BFKT7:1:2101:9622:5603 1:N:0:33
AAAGTCGAGGTGCCTAAAGTGGCAACCCAGACTCCTAAGCATGTTGGTGGTGTAGAGCTTCCTGTAGCCGCATGGCGTTCGTACTTAAATATGGAACTAACCATTCCAATTTTCGCTGTCTCTTATACACATCTCCGAGCCCACGAGACT
+
CCCCCFCCCCCCGGGGGGGGGGGHHHHGGHHGHHHHFHHHHHHHHHHGGGGGHHHHHHGHHHHHHHHHHGGGGGHHGGGGGGHHHHHHHHHHHHHHHHHHHHGHHHHHFGHHHHGGGGGHHHHHHHFHGHHHHHHHGCCGGGHGGGGGGH
@M02034:409:000000000-BFKT7:1:2101:24850:5604 1:N:0:33
AAAGTCGAGGTGCCTAAAGTGGCAACCCAGACTCATGGTGCGGTTGGTGGTGTAGAGCTTCCTGTAGACGCATGGCGTTCGTACTTAACTATGGAACTAACCATTCCAATTTTCGCTGTCTCTTATACACATCTCCGAGCCCACGAGACT
+
AAAA>@1>A1>1G1FFF1AGFE0AGEHGEEH0GHHHFHDA1AAAAEE/FAAF/FGDGFBGF1FGF2B21B>/EEHHGG@F>EG/FGHH1FF2@G1FGGGH10GFG2FG>FGGGBEEGGGB22FFFGB>>1FH1F1DA/>C/<GF/</CFG
@M02034:409:000000000-BFKT7:1:2101:10850:5611 1:N:0:33
AAAGTCGAGGTGCCTAAAGTGGCAACCCAGACTAAGAATAATGTTGGTGGTGTAGAGCTTCCTGTAGCCGCATGGCGTTCGTACTTAAATATGGAACTAACCATTCCAATTTTCGCTGTCCTTATACACATCTCCGAGCCCACGAGACTA
+
AABB?FBBDD>AGGGBGGGGGGGFHHHFGHCAHHHHHHGGHHHHHHGEFGBFFGHFGEHHHHHGFGHHHEEEGGHGEGGGEEFGHHGDGHGHHFDDFFGGHHFHGH?GFGHHHHGEGGGHHHFHH4DGFFGHHGFGGCG/FHGC/@EDD?
@M02034:409:000000000-BFKT7:1:2101:8879:5627 1:N:0:33
AAAGTCGAGGTGCCTAAAGTGGCAACCCAGACTCCGGC
+
ABBBAD?ADDBBGGGGGGFGGGGHHHGGGFCFHFF2EE
@M02034:409:000000000-BFKT7:1:2101:16006:5631 1:N:0:33
AAAGTCGAGGTGCCTAAAGTGGCAACCCAGACTCCGAATAATGTTGGTGGTGTAGAGCTTCCTGTAGCCGCATGGCGTTCGTACTTAAATATGGAACTAACCATTCCAATTTTCGCTGTCTCTTATACACATCTCCGAGCCCACGAGAC
+
A>AABFBBBD>AGGGGGGGFGGGFHHHEGHHGFFGFGGGGGHHHHHEEFFEFF3GBG53BGHHHGH5DGEE?FEHGEAEFE>BFEGDBGFGHGF3FFGFHG0DGHFGEFGDGF4EEFE/??DFF42B2FCF1GFFBDB?C/FEGGGCDD
@M02034:409:000000000-BFKT7:1:2101:14135:5632 1:N:0:33
AAAGTCGAGGTGCCTAAAGTGGCAACCCAGACTAGGTCGCCT
+
AAAAAFAA1>>>1CGGFGBEDGFFEFHGCAF0FG1B1DAE/B
@M02034:409:000000000-BFKT7:1:2101:8397:5635 1:N:0:33
AAAGTCGAGGTGCCTAAAGTGGCAACCCAGACTCCTCATCCGGTTGGTGGTGTAGAGCTTCCTGTAGCCGCATGGCGTTCGTACTTAAATATGGAACTAACCATTCCAATTTTCGCTGTCTCTTATACACATCTCCGAGCCCACGAGACT
+
BBBBBF@BBBAABGGGGGGGFGGHHHHE2GAFHHHHGHHHHGCEEEAEFFEFCGHEGHHHHFHHGGHHHGEEEEHHGGGFEFCGEG@BGHBFFFFGFGFEGHGHHHFHHHHHGGE?EGFFHGHHHHFHFHFHGFGFDD/CCFHE/CGGDH
@M02034:409:000000000-BFKT7:1:2101:11042:5641 1:N:0:33
AAAGTCGAGGTGCCTAAAGTGGCAACCCAGACTGCGT
+
AAA1AF>>11>AGGGFGFF3GFFGCGHGGFGGHGA0A
@M02034:409:000000000-BFKT7:1:2101:25394:5644 1:N:0:33
AAAGTCGAGGTGCCTAAAGTGGCAACCCAGACTGATAATCAGGTTGGTGGTGTAGAGCTTCCTGTAGCCGCATGGCGTTCGTACTTAAATATGGAACTAACCATTCCAATTTTCGCTGTCTCTTATACACATCTCCGAGCCCACGAGACT
+
BBBBBFB>ADABGGGAGGGGGGGHHHHGGHHGH3FDGHHH5FGEGHGGGGEFHHHGHHHHGHHHHHHGHEGGGGHHGGGGGGHHHHGFFGGHHHBHHFGFHHGEHGHHHHHHHHGGGGGGHHGHHHGGFHHHHHFFDDGCFGHGGGGGGF
@M02034:409:000000000-BFKT7:1:2101:7593:5651 1:N:0:33
AAAGTCGAGGTGCCTAAAGTGGCAACCCAGACTAGTAAGATGGTTGGTGGTGTAGAGCTTCCTGTAGCCGCATGGCGTTCGTACTTAAATATGGAACTAACCATTCCAATTTTCGCTGTCTCTTATACACATCTCCGAGCCCACGAGACT
+
BBC@BFCCCCCCGGGGGGGGGGGHHHHGGHGGHHHHHCGDGHHGGGGGGGGGGHHGEHHHHHHHHHHHHGGGGGHHGGGGGGFHHHFGHHFGHGHHHHGFHHHHHHGHFHGHHHGGGGGGHGHHGHGHFHBGCGGHG<C@CGFGGGCDDF
@M02034:409:000000000-BFKT7:1:2101:18970:5664 1:N:0:33
AAAGTCGAGGTGCCTAAAGTGGCAACCCAGACTAGTACTAATGTT
+
A1>1AFAA1D>A1GGGGGGAF1F0AFEE00AFGHHBD222G11FF
@M02034:409:000000000-BFKT7:1:2101:8825:5680 1:N:0:33
AAAGTCGAGGTGCCTAAAGTGGCAACCCAGACTCATCAGCATGTTGGTGGTGTAGAGCTTCCTGTAGCCGCATGGCGTTCGTACTTAAATATGGAACTAACCATTCCAATTTTCGCTGTCTCTTATACACATCTCCGAGCCCACGAGACT
+
AAABBFBBDBAA4FGGGGGGGFFGGGGEFGHFHHHHHHHHHHFGGEFGGGAFFGHAGHHHGHHHGFHFHGGGEGHHFGGAFGBFEGG3FGBGHGG@EGFFHHHHHHHGDGGHFGFGGGE3FGGHHH444BGFFHHGG@?CGGHGGCGGGH
@M02034:409:000000000-BFKT7:1:2101:9793:5684 1:N:0:33
AAAGTCGAGGTGCCTAAAGTGGCAACCCAGACTGCTAATCTGGTTGGTGGTGTAGAGCTTCCTGTAGCCGCATGGCGTTCGTACTTTAATATGGAACTAACCATTCCAATTTTCGCTGTCTCTTATACACATCTCCGAGCCCACGAGACT
+
AAABBFABBBABGGGGGFGGGGGGHEFFGGDGGFHFHFHHHHGHHGGGGDEFHHHHFFHHGCHHFGFFGEE?EGHHEGGGGGCGEH4FGHHHHGFFFHGGGHFGFHGFHHHHHGGGGGGHHHHFFHGGHHHHGHFEGCC/DFHGGGGGGH
@M02034:409:000000000-BFKT7:1:2101:14126:5694 1:N:0:33
AAAGTCGAGGTGCCTAAAGTGGCAACCCAGACTTTTTCGTCTGTTGGTGGTGTAGAGCTTCCTGTAGCCGCATGGCGTTCGTACTTAAATATGGAACTAACCATTCCAATTTTCGCTGTCTCTTATACACATCTCCGAGCCCACGAGACT
+
ABBBAFABBBAAGGGGGGGBFFGHFGFEFHHGGHHHHHGBEGDHHHGEFGEFGFGFHFHHHFHHFGFAGEE0EFHAEEGFE1FHGHHEHHFHGFBFGHHHHHHEGHHGFHHHHDE/EF?B4FGHFFHFHGGFGHGHD/CFGGHGGFFDFF
@M02034:409:000000000-BFKT7:1:2101:16854:5700 1:N:0:33
AAAGTCGAGGTGCCTAAAGTGGCAACCCAGACTTCTCATCCGGTTGGTGGTGTAGAGCTTCCTGTAGCCGCATGGCGTTCGTACTTAAATATGGAACTAACCATTCCAATTTTCGCTGTCCTTATACACATCTCCGAGCCCACGAGACTA
+
A1AAAFAADDAA1FGGGGGBGFGHHHH0FGHGHHHHHHHFHGEEFEGFGFAABFFGGHHHHFHGFHHEHE>EFFHHGAGEEFFAGFHGHHFHHFEGGH1>EHFFGHGFHHHGHHEEGCGGFFGHHGEHFBCGFHHGCGCGGHGGCGGGGH
@M02034:409:000000000-BFKT7:1:2101:18620:5712 1:N:0:33
AAAGTCGAGGTGCCTAAAGTGGCAACCCAGACTACGACGCATGTTGGTGGTGTAGAGCTTCCTGTAGCCGCATGGCGTTCGTACTTAAATATGGAACTAACCATTCCAATTTTCGCTGTCTCTTATACACATCTCCGAGCCCACGAGACT
+
?AAAAFABBBABFGGGGGGBFFGHHHHGGHHGHHHGGGGGGG1FGHHGFGABBGHHHHHHHGHHHHHHHEEGGGHHGGGGGEHHHHHHEGGHHHGHHHGHHHHHHHHGBGGHHHGGGGGG3GHHGGFHFHGHHHEFGCCDGEHGGGGGCF
@M02034:409:000000000-BFKT7:1:2101:11723:5720 1:N:0:33
AAAGTCGAGGTGCCTAAAGTGGCAACCCAGACTGCGGAGAGGGTT
+
CCBCCFBCCCAAGGGGGGGGGGGHHHHGGCCA3F3AE2EEE2EGA
@M02034:409:000000000-BFKT7:1:2101:25618:5720 1:N:0:33
AAAGTCGAGGTGCCTAAAGTGGCAACCCAGACTCAGAAGAGTGTTGGTGGTGTAGAGCTTCCTGTAGCCGCATGGCGTTCGTACTTAAATATGGAACTAACCATTCCAATTTTCGCTGTCTCTTATACACATCTCCGAGCCCACGAGACT
+
BBABBFAADDAAGGGG4GGGGFFBFHHEGHEEGHHGGFGFGFGGHHHBFEAFGFGFGGFHHFHHHHGDFEAEEFHGEEGGEECEGHGGHHGGHHFGGHHHFFHG?FFFFHHHHEEFGGGHHHGHFHFFFHHHHHFGE/B/BFGEG?CCDG
@M02034:409:000000000-BFKT7:1:2101:16505:5722 1:N:0:33
AAAGTCGAGGTGCCTAAAGTGGCAACCCAGACTTATAAGCAGGTTGGTGGTGTAGAGCTTCCTGTAGCCGCATGGCGTTCGTACTTAAATATGGAACTAACCATTCCAATTTTCGCTGTCTCTTATACACATCTCCGAGCCCACGAGACT
+
ABBBAFABCCABGGGGGGGGGGGHHHHGGHHGHHHHHHHHHHHGGHGEFGEFGHHHHHHHHHHHFGHHHEGGGGHHGGGGGGGHHHHGHHHHHHGHHHHHHHGHHHHHHHHHHHGGGGFHHFHHHHHHGHHHHGHFCDGFGGHGGGGGGG
@M02034:409:000000000-BFKT7:1:2101:7726:5731 1:N:0:33
AAAGTCGAGGTGCCTAAAGTGGCAACCCAGACTACGAAGACGGTTGGTGGTGTAGAGCTTCCTGTAGCCGCATGGCGTTCGTACTTAAATATGGAACTAACCATTCCAATTTTCGCTGTCTCTTATACACATCCCGAGCCCACGAGACT
+
ABBCADAABBCCGGGGGGGGGGGHHHGGGHHGHHHGGHGGBEF2FEFGEGFGGFGFGFGGDHHGGEGFGFGEEEGCEEEFGGGFGHHFDFGHHHEBFGFGFG3BGGHFFHHHHFGFGGFFHHHGFGFHEFFHHFGEDCCGG/FG//EDH
@M02034:409:000000000-BFKT7:1:2101:13301:5732 1:N:0:33
AAAGTCGCGGTGCCTAAAGTGGCAACCCAGACTGCTGGTC
+
A3AA>DA3>>ADECGDBAABFGEFHGEEFHHAF33D33A5
@M02034:409:000000000-BFKT7:1:2101:17203:5734 1:N:0:33
AAAGTCGAGGTGCCTAAAGTGGCAACCCAGACTAGGGGTGGGGTTGGTGGTGTAGAGCTTCCTGTAGCCGCATGGCGTTCGTACTTAAATATGGAACTAACCATTCCAATTTTCGCTGTCTCTTATACACATCTCCGAGCCCACGAGACT
+
AAAB>DAABBCBGGGGGGGGGGGHHHHGGHHGHHFFHGEEGGGEEGGBFGEFGGHGHGFHHHHHGHGGFGGGGGHFGGGGGEHHHHHGHHHHHHFEFHGFGGHGHGFHHHGHHHGCEGDHHHHFHHFGHHEHFHG1CCGGGGHGGFFGGH
@M02034:409:000000000-BFKT7:1:2101:20147:5738 1:N:0:33
AAAGTCGAGGTGCCTAAAGTGGCAACCCAGACTCATCCGCATGTTGGTGGTGTAGAGCTTCCTGTAGCCGCATGGCGTTCGTACTTAAATATGGAACTAACCATTCCAATTTTCGCTGTCTCTTATACACATCTCCGAGCCCACGAGACT
+
>>>>ADAA@D>ACFGGGGGFGE0BGHH0AACFGFHFGFEEGEAHHHG/AA/BF1A2GBEGHBHFBEE2AE?/?EH0>/EEE/E>?GGBHHFHHBDGHHHHGFHHHFGEFHHHG2EEGGEBGFHHFFHGFFFHHHHBE/<CGFHGGCGGGH
@M02034:409:000000000-BFKT7:1:2101:19097:5742 1:N:0:33
AAAGTCGAGGTGCCTAAAGTGGCAACCCAGACTCATAAGGAGGTTGGTGGTGTAGAGCTTCCTGTAGCCGCATGGCGTTCGTACTTAAATATGGAACTAACCATTCCAATTTTCGCTGTCTCTTATACACATCTCCGAGCCCACGAGACT
+
BBBBBFAADBABGGGGGGGGGGGHHHHGGHHGHFHHHGHHHHGGGFCGGGGGHHHHHGHHHHHHHHHHHGGGGGHHGGGGGGFHHHHHHHHHHHHHHHHHHHHHHHHHGHHHHHGGGFFHHHHHGHHHGHFHHHHHCC?DGGHGFGGGGG
@M02034:409:000000000-BFKT7:1:2101:13283:5746 1:N:0:33
AAAGTCGAGGTGCCTAAAGTGGCAACCCAGACTTCTTGTCTGGTTGGTGGTGTAGAGCTTCCTGTAGCCGCATGGCGTTCGTACTTAAATATGGAACTAACCATTCCAATTTTCGCTGTCTCTTATACACATCTCCGAGCCCACGAGACT
+
CCCCCFCCCCCCGGGGGGGGGGGHHHHGGHHGHHHHHHHHHHHHHGGFGGGFHHHHHHHHHHHHGHHHHGGGGGHGGGGGGGHHHHHHHHFHHHHHGHHHHHHHHHHHFHHHHHGGGGGHHHHGHHFHHHHHHHGGG?CGGGEFGGFGGH
@M02034:409:000000000-BFKT7:1:2101:7718:5748 1:N:0:33
AAAGTCGAGGTGCCTAAAGTGGCAACCCAGACTACGAAGACGGTTGGTGGTGTAGAGCTTCCTGTAGCCGCATGGCGTTCGTACTTAAATATGGAACTAACCATTCCAATTTTCGCTGTCTCTTATACACATCCCGAGCCCACGAGACTA
+
A3A>>BAADDABGGGFF4A6BGFFGHHFGHHGHGH?2FEGGGGGGGEEEEEFGBGHHHEGEFHHBGHFEFEEEGHGGGGGGGHGHHHHHHHHHHGHHHFFHFBFHFFHHHHHHGEEFDC12FGHFFDHFHFHHFHE//@?CGGDG/?EHG
@M02034:409:000000000-BFKT7:1:2101:8841:5756 1:N:0:33
AAAGTCGAGGTGCCTAAAGTGGCAACCCAGACTTCTCCGACGGTTGGTGGTGTAGAGCTTCCTGTAGCCGCATGGCGTTCGTACTTAAATATGGAACTAACCATTCCAATTTTCGCTGTCTCTTATACACATCTCCGAGCCCACGAGACT
+
CCCBCFBBBCABGGGGGGGGGGGFHHHG2GHGHHHGHHGGGGFGFAAEFGEFHHHHHHHHGFHHGHHHHGGGGGHHGGGGGGFHHHGGHHFHHFEGHGHHHHEHHHGHBGHHHHGGGGFFHGHHHHHFHHHGHHHGD@CGGGHGGGGGGH
@M02034:409:000000000-BFKT7:1:2101:13294:5762 1:N:0:33
AAAGTCGAGGTGCCTAAAGTGGCAACCCAGACTTCTGGTCTGGTTGGTGGTGTAGAGCTTCCTGTAGCCGCATGGCGTTCGTACTTAAATATGGAACTA
+
?3A3A5AADDAAGCDFF4GGFGGFFFGEFGHGFHFH53FGFGFA3AEEFE1AABGHFBGF5ABFGFGD3EC@F1BG?F/?1BEAFGFHBGBEH3F3BFD
@M02034:409:000000000-BFKT7:1:2101:19828:5765 1:N:0:33
AAAGTCGAGGTGCCTAAAGTGGCAACCCAGACTCAGGCGGGGGTTGGTGGTGTAGAGCTTCCTGTAGCCGCATGGCGTTCGTACTTAAATATGGAACTAACCATTCCAATTTTCGCTGTCTCTTATACACATCTCGAGCCCACGAGACTA
+
CCCCCFCCCCBBGGGGGGGGGGGGHHHGGGHGHHHGHHGGGGGGEEGGGGGFGFHBHHHHHHHHHHHHHGGGGGHHGADEFDGEHHHHHHGHHHGFHHGHHGHHHHGHHGHHHGGGGGGGGHHHHHHFGHHGHFEGEDDDEHE-BCDEG;
@M02034:409:000000000-BFKT7:1:2101:21443:5765 1:N:0:33
AAAGTCGAGGTGCCTAAAGTGGCAACCCAGACTCCGTCTCCTGTTGGTGGTGTAGAGCTTCCTGTAGCCGCATGGCGTTCGTACTTAAATATGGAACTAACCATTCCAATTTTCGCTGTCTCTTATACACATCTCCGAGCCCACGAGACT
+
AA3>AFBBDBBBGGGGGGGFGFGFFHHGGHHGHCFDA2G2GFFHHHA221EAF3D555BB5BFD55A5A1A0EEF1E>EFEE211BB3BEDGFB3@FFGH30?FGDF44BGGH4@EGEEF4?BF44B?BCG?FFEBE//<CFEEC@@DDH
@M02034:409:000000000-BFKT7:1:2101:9163:5766 1:N:0:33
AAAGTCGAGGTGCCTAAAGTGGCAACCCAGACTGGTCGGTCTGTTGGTGGTGTAGAGCTTCCTGTAGCCGCATGGCGTTCGTACTTAAATATGGAACTAACCATTCCAATTTTCGCTGTCTCTTATACACATCTCCGAGCCCACGAGACT
+
ABBBAFBBBBABGGGGGFGGGGGHHHHGGHHGH32FA22A22BFGHHGFGGFHHHHHHHHHHHHHHHHHGGGGGHHGGGGGGHHHHHGHGFHHHHHHHHGHHGHHHHFHGHHHHGGGAEFHFHHGHFFFHHHHHFDD/B@CFHGCCDDGH
@M02034:409:000000000-BFKT7:1:2101:25503:5769 1:N:0:33
AAAGTCGAGGTGCCTAAAGTGGCAACCCAGACTAAGAATCAGGTTGGTGGTGTAGAGCTTCCTGTAGCCGCATGGCGTTCGTACTTAAATATGGAACTAACCATTCCAATTTTCGCTGTCTCTTATACACATCTCCGAGCCCACGAGACT
+
AABAAFBABBBBGGGGGGGFFGAGHHHGGHHFHHHHHHHHGEGFGHGEFEBFGFGFEFGHFGHGGFHGGEEEGGHGEGCGGGGGFGGFFGFHHHGBFGFE3FGBGEGFFHFFHFEEEGFBDFGHHHGFFFFHFHGDB<CCCFHGGGGGFD
@M02034:409:000000000-BFKT7:1:2101:25485:5771 1:N:0:33
AAAGTCGAGGTGCCTAAAGTGGCAACCCAGACTAAGAATCAGGTTGGTGGTGTAGAGCTTCCTGTAGCCGCATGGCGTTCGTACTTAAATATGGAACTAACCATTCCAATTTTCGCTGTCTCTTATACACATCTCCGAGCCCA
+
BBBBBF@B?D2AGGGGGGGFGFGFHHHGGHHGGFBCB5GFF3GFFHA2A2EAB3G5EFGFBGFEFEBABEG@EEF1E>E?>EBEEHHH3FGDGH33BFGH303FDDG4BBGHHGEFF?EFGDGGFH?F3FG2FF32?DC/<FE
@M02034:409:000000000-BFKT7:1:2101:25179:5772 1:N:0:33
GCTCTTAAAGAGGAGAAAGGTCATGCTTGATAGGCCTGCTTCTAACATTACTTT
+
ABBBBFFFFFFFGCGGGGGGGGHHH555F4F654ABG2BGFFFA5A3ADG5A55
@M02034:409:000000000-BFKT7:1:2101:8119:5772 1:N:0:33
AAAGTCGAGGTGCCTAAAGTGGCAACCCAGACTGGTCGGTGTGTTGGTGGTGTAGAGCTTCCTGTAGCCGCATGGCGTTCGTACTTAAATATGGAACTAACCATTCCAATTTTCGCTGTCTCTTATACACATCTCCGAGCCCACGAGACT
+
BBBBBFBBBBAAFGGGGGGFGGGHFHHGGDCFHHHFGGGEEGGHHHGGGGAFGHHGGGHHHGHGGHHHHGEGGGHHGGGFFGHHHGFFFHGHHFGFHGHHHHHHHHHFFFHHHHGGGGF2FHHHHHHHHHFHHG@GGGGGCFHGG@/CDG
@M02034:409:000000000-BFKT7:1:2101:12632:5773 1:N:0:33
AAAGTCGAGGTGCCTAAAGTGGCAACCCAGACTAATACTAATGTTGGTGGTGTAGTGCTTCCTGTAGCCGCATGGCGTTCGTACTTACATATGGAACTAACCATTCCAATTTTCGCTGTCTCTTATACACATCTC
+
BBAABFBCDBCCGGGGGGGGGGGHHHHGGGHGHDAGFGF55FDGHHAA22B1A3F535BA5BBFA5BAAEG0EE?1>B>BE12B1BF334BB@333BFGH313BD4F4BFFHH4>EE/??44F?4?4?B332F?G
@M02034:409:000000000-BFKT7:1:2101:9082:5775 1:N:0:33
AAAGTCGAGGTGCCTAAAGTGGCAACCCAGACTGTTGATCCTGTTGGTGGTGTAGAGCTTCCTGTAGCCGCATGGCGTTCGTACTTAAATATGGAACTAACCATTCCAATTTTCGCTGTCTCTTATACACATCTCCGAGCCCCGAGACTA
+
AAB?3B?A?>A?GGGG4EGAGGGHHHGEGGHGCGHGGHHGHHHHFHHAEFEFBFBGHFFFFHHFFGFGFGGEGGFFG?FGEAFGEB4EGHFHHFFHGHEFGFBHGHFFHHHHFHEGGGGHGHHFHHHHHHGFB11F?@CGGADG/CDGHF
@M02034:409:000000000-BFKT7:1:2101:22991:5787 1:N:0:33
AAAGTCGAGGTGCCTAAAGTGGCAACCCAGACTAATCCTAATGTTGGTGGTGTAGAGCTTCCTGTAGCCGCATGGCGTTCGTACTTAAATATGGAACTAACCATTCCAATTTTCGCTGTCTCTTATACACATCTCCGAGCCCACGAGACT
+
BCCCCFCBCBBCGGGGGGGGGGGHHHHGGHHGHHHHHHHHGGHFGHHGGGGGHHHFGHHHHHHHHGGFHFGGGGGFFFFGGGHHFHHHHHHHGH3BFHHHFFBFGGGFFHGHHHG>EFFFHFHHBFEHFGHGHHGFFBFGGG=CDGGGDH
@M02034:409:000000000-BFKT7:1:2101:22973:5794 1:N:0:33
AAAGTCGAGGTGCCTAAAGTGGCAACCCAGACTACGCCTCAGGTTGGTGGTGTAGAGCTTCCTGTAGCCGCATGGCGTTCGTACTTAAATATGGAACTAACCATTCCAATTTTCGCTGTCTCTTATACACATCTCCGAGCCCACGAGACT
+
B@AABFBBBBAAGFGGCGGGGFGGHGAEAFGGHF3AECH2FG3GHHEAF?EFHBG5GDFGFAGHFBEDHDE?EEHHG?E?EEEGEGF33E4DD3BE?F3FGA3BFGF4BBFGGFEDGA?FDFGG3B3?FBGGFGGBC//<</GG?/<</F
@M02034:409:000000000-BFKT7:1:2101:7135:5797 1:N:0:33
AAAGTCGAGGTGCCTAAAGTGGCAACCCAGACTCCGCCTACTGTTGGTGGTGTAGAGCTTCCTGTAGCCGCATGGCGTTCGTACTTAAATATGGAACTAACCATTCCAATTTTCGCTGTCTCTTATACACATCTCCGAGCCCACGAGACT
+
AABCADAADDACGGGGFGGGGFFGHHGGGHHGHHHGGGGG2FFDDFEBAEEFFGGFDFGGFGFFBDGDBAEEFFGFEGGGGGHHGHFHHHHHHHEFGFFHHFFFGFDDHHHHHHEFGGGGHFHHFHHFFGFHGGB?DCDC/FCF?CCGGG
@M02034:409:000000000-BFKT7:1:2101:11174:5798 1:N:0:33
AAAGTCGAGGTGCCTAAAGTGGCAACCCAGACTAAGAGGATTGTTGGTGGTGTAGAGCTTCCTGTAGCCGCATGGCGTTCGTACTTAAATATGGAACTAATCATTAC
+
>1AA>DA1>>>AFGG1BBDABFFHHFCEECGAGEFHFDFFAFGBFBF/AE/B/FFFFFHHFFFBAABDFAE@EEGEEFGEE>FAB2EBB@FGHBG1@FD@1B1B22>
@M02034:409:000000000-BFKT7:1:2101:7115:5800 1:N:0:33
AAAGTCGAGGTGCCTAAAGTGGCAACCCAGACTCCGCCTACTGTTG
+
BBBBBFBBBBAAGGGGGGGFGGGHHHHGGHHGHBE222E22AGHFF
@M02034:409:000000000-BFKT7:1:2101:15643:5802 1:N:0:33
AAAGTCGAGGTGCCTAAAGTGGCAACCCAGACTCCTCTGCCTGTTGGTGGTGTAGAGCTTCCTGTAGCCGCATGGCGTTCGTACTTAAATATGGAACTAACCATTCCAATTTTCGCTGTCTCTTATACACATCTCCGAGCCCACGAGACT
+
ABBBAFBB@BBAGGGGGGGDGGGHHHHGFHCFHHHHF5FBGAGFHHHAEE1BBFGBFGHHHGHHGBGHHGCEEGFFGGGCFFFFGHHEHHEFFBGHHBGBFHFHHHHFHGGFGGFEGGDFHHHHHHGBFFGHBHHH?/CCGFHFCC@EGF
@M02034:409:000000000-BFKT7:1:2101:11157:5803 1:N:0:33
AAAGTCGAGGTGCCTAAAGTGGCAACCCAGACTAAGAGGATTGTTGGTGGTGTAGAGCTTCCTGTAGCCGCATGGCGTTCGTACTTAAATATGGAACTAACCATTCCAATTTTCGCTGTCTCTTATACACATCTCCGAGCCCACGAGACT
+
BBCCAFABCCCCGGGGGGGGGGGHHHGGGGHGHHHHGHH2GGFFHHGGGGEFHFHHHHHHHHHHHHHHGGGGGGHHGFGGGEFHHGHHHHGHHHGHFGGHHHGHHHHHHHFHHHGEFGGGHHHHHHHHHHHHGHFGGGGGGGHGGGGGGH
@M02034:409:000000000-BFKT7:1:2101:17485:5804 1:N:0:33
AAAGTCGAGGTGCCTAAAGTGGCCCAGACTTTGAATGGGGTTGGTGGTGTAGAGCTTCCTGTAGCCGCATGGCGTTCGTACTTAAATATGGAACTAACCATTCCAATTTTCGCTGTCTCTTATACACATCTCCGAGCCCACGAGACTAAG
+
A?AABFABBBAA4FFGG4BBFFGFFGGAGGHHHFFGHHHGEEEAFFGEFAFGBDHHHHGHHGFDFGFGGGEHHG?EFEGCGHHGHBGEDGHFFF3GFGHHHHHGGDGGHHHE?EGEFHHHHHFHHFFHFHHGDDCGGCEEECGGGGHHGH
@M02034:409:000000000-BFKT7:1:2101:7296:5808 1:N:0:33
AAAGTCGAGGTGCCTAAAGTGGCAACCCAGACTAAGAAGGAGGTTGGTGGTGTAGAGCTTCCTGTAGCCGCATGGCGTTCGTACTTAAATATGGAACTAACCATTCCAATTTTCGCTGTCTCTTATACACATCTCCGAGCCCACGAGACT
+
AAAAAB3>D?AAGGGGGGGGGGGHHHFEGDFGHF3FFGEGEHAEFH22F1AFC3B5F5FHFFHGFFABEEE0BEFC@EEE1E2?FGHHGHFHHH33FGHHGF3BDEFBGGHHHFEGGEEFGHGHFHHHH11GFHHFF?CCCCGFDCCDGF
@M02034:409:000000000-BFKT7:1:2101:24572:5811 1:N:0:33
AAAGTCGAGGTGCCTAAAGTGGCAACCCAGACTACGAATCATGTTGGTGGTGTAGAGCTTCCTGTAGCCGCATGGCGTTCGTACTTAAATATGGAACTAACCATTCCAATTTTCGCTGTCTCTTATACACATCTCCGAGCCCACGAGACT
+
AAAAAFAADD1AGGGGFFG3FGGFGEHEFHHGHHHECCFFHFHDGGHAFCEFGGHFG1GHHEHDGDHH1BA>EEF0>>EEGAB/EFGFHFDGGHFFFGBF10FHG>BG>GFGHGGGGCEFHFGHFFDB21GHHGGGC?CGG/FFC@CCGH
@M02034:409:000000000-BFKT7:1:2101:7120:5817 1:N:0:33
AAAGTCGAGGTGCCTAAAGTGGCAACCCAGACTCCGCCTACTGTTGGTGGTGTAGAGCTTCCTGTAGCCGCATGGCGTTCGTACTTAAATATGGAACTAACCATTCCAATTTTCGCTGTCTCTTATACACATCTCCGAG
+
>3A>>BAAD2AA4FEFFFDBFGGFFFGEGHFF33B2AE22BCGHDDAAE?EAFGFDDFFGFHDGGHHHGGCEGDFAEAEGF1CGFGF3B4BGHHEBGFG3B0FF?B?FFFGHGBEE?E<3BFFGFFDG2B?F1B1FE@C
@M02034:409:000000000-BFKT7:1:2101:24161:5827 1:N:0:33
AAAGTCGAGGTGCCTAAAGTGGCAACCCAGACTGATAAGAATGTTGGTGGTGTAGAGCTTCCTGTAGCCGCATGGCGTTCGTACTTAAATATGGAACTAACCATTCCAATTTTCGCTGTCTCTTATACACATCTCCGAGCCCACGAGACT
+
3AAAAFABDDABFGGGGGGFFDAGFHFEDEG2GF3F5FGB5BGGFHFEFEEFGDG5F5BFGHHHEGA53BA0EEFAE1>1E>21BGFEHGFGHD3@GGHFB1FFGGFDGHDGD4>?EC<B44BF4B444BBFGHH2?/CCGAEADC@FGH
@M02034:409:000000000-BFKT7:1:2101:15010:5846 1:N:0:33
AAAGTCGAGGTGCCTAAAGTGGCAACCCAGACTGAGCGGGGGGTTGGTGGTGTAGAGCTTCCTGTAGCCGCATGGCGTTCGTACTTAAATATGGAACTAACCATTCCAATTTTCGCTGTCTCTTATACACATCTCCGAGCCCACGAGACT
+
ABBBAFBBBBBBGGGF4AFBBGGGHHHGGGHGHHHHHGGCEGCGAFGDEG.>GHHHHHGHHHGHHHHHHGGGGGHFDDFEGGHGGGFFFGFGGGGGGFGGFFGFGGFGGGGGGGGGGFFFFFFFFFFFFFFFFFFFFAFDFFFFCB;DDF
@M02034:409:000000000-BFKT7:1:2101:25433:5846 1:N:0:33
AAAGTCGAGGTGCCTAAAGTGGCAACCCAGACTAGTTCTCGTGTTGGTGGTGTAGAGCTTCCTGTAGCCGCGTGGTGTTCGTACTTAAATA
+
CBBCCFAABCBCGGGGGGGGGGGHHHHGGHHGHBBGFFGAFFHHFHEA2EE113D5A53A5BBB55A53BE0>E/1???F>12??BG33BF
@M02034:409:000000000-BFKT7:1:2101:22447:5850 1:N:0:33
AAAGTCGAGGTGCCTAAAGTGGCAACCCAGACTAGGGGGGGGGTTGGTGGTGTAGAGCTTCCTGTAGCCGCATGGCGTTCGTACTTAAATATGGAACTAACCATTCCAATTTTCGCTGTCTCTTATACACATCTCCGAGCCCACGAGACT
+
AABBBFBBBBBBGGGDBEFGGGGHHHHGGHHGHDC32A2<@BFD@FFFFFFFFFFFFFFFFFFFFFFFFFFFFFFFFFFFFFFFFFFFFFFFFFFFFFFFFFFFFFFFFFFFFFFDFFFFFFFFFFFFFFFFFFBFF-@C@EFFFFFFFF
@M02034:409:000000000-BFKT7:1:2101:17228:5858 1:N:0:33
AAAGTCGAGGTGCCTAAAGTGGCAACCCAGACTGGGAGTGTTGTTGGTGGTGTAGAGCTTCCTGTAGCCGCATGGCGTTCGTACTTAAATATGGAACTAACCATTCCAATTTTCGCTGTCTCTTATACACATCTCCGAGCCCACGAGACT
+
AA3A>DABBBBAGGGGGGGAFGGHHHGGGHHGFA2ECF2GADGHAGA2BEBABFGG5DFG5GHF5AFDEEEEG??1@BEGFBEFAGFHGFFGEB33BGGB303FF4BDEGHGH4>AFDGGHE4FDGFFHEHGHFHBB/@B//FF/<CG/D
@M02034:409:000000000-BFKT7:1:2101:15116:5863 1:N:0:33
AAAGTCGAGGTGCCTAAAGTGGCAACCCAGACTTTGCAGTCGGTTGGGGGTGTAGAGCTTCCTGTAGCCGCATGGCGTTCGTACTTAAATATGGAACTAACCATTCCAATTTTCGCTGTCTCTTATACACATCTCCGAGCCCACGAGACT
+
AAAA>FBBDBBBGGGGGGFAGFFFFGHGGCCEFDGH5DE5AA2AAEE0A0AAEBGE55BB5F5BB4B4FECEEAF1>1>?E/?F/?FFGFFHH333BFGF3??FG?FF3FBHHF?DDG/@G2FF>F2FDFBFHGEDA@CCG.<FCC?D?G
@M02034:409:000000000-BFKT7:1:2101:19327:5871 1:N:0:33
AAAGTCGAGGTGCCTAAAGTGGCAACCCAGACTAATAATCATGTTGGTGGTGTAGAGCTTCCTGTAGCCGCATGGCGTTCGTACTTAAATATGGAACTAACCATTCCAATTTTCGCTGTCTCTTATACACATCTCCGAGCCCACGAGACT
+
AAAB>DAADDBBGGGGFBGAFGGGHFGGGHHGHHHHHHHHDGHEGHGEFGEGHFHHHHHHHHGGBGHHGEEEEGHHGGFGGGHHGHHHHHFHGHFDGGFHEFEHHGHHHHHHHHE/?FGFFDFHFHHHFHFG2FF2?/@B<FHEDFCDDG
@M02034:409:000000000-BFKT7:1:2101:12008:5871 1:N:0:33
AAAGTCGAGGTGCCTAAAGTGGCAACCCAGACTCAGCAGTGTGTTGGTGGTGTAGAGCTTCCTGTAGCCGCATGGCGTTCGTACTTAAATATGGAACTAACCATTCCAATTTTCGCTGTCTCTTATACACATCTCCGAGCCCACGAGACT
+
BBBBBFCCCBAAFGGGGGGGGGGHHHHGGHHGHHHHHGHGHGHHGFHFGGEFGHHHHHHHGGHHHHHHHGCGGGHHGGGEFGGHHHHGHH4EGHHGHGHHHHHHHHGHHHHHHHGGGGGHHHHHHHGHHHHGHHHHGCGGGEFGGCGEGG
@M02034:409:000000000-BFKT7:1:2101:10002:5876 1:N:0:33
AAAGTCGAGGTGCCTAAAGTGGCAACCCAGACTAATCAGTCTGTTGGTGGTGTAGAGCTTCCTGTAGCCGCATGGCGTTCGTACTTAAATATGGAACTAACCATTCCAATTTTCGCTGTCTCTTATACACATCTCCGAGCCCACGAGACT
+
CCCCCFBCCCBBFGGGGGGGGGGHHHHGGHHGHHGHHHHHHHHHHHHGGGEFHHHEGHHHHHHHHGHFHGCEGGHHGGGGGGHHHGHHFHHHHGEFFHHHHHHHHHHHFHGHHHGGGEFFHHHHEGFHFFGHHHFF?@CCGGEGGCGGGH
@M02034:409:000000000-BFKT7:1:2101:22529:5877 1:N:0:33
AAAGTCGAGGTGCCTAAAGTGGCAACCCAGACTGGGGGGCATGTTGGTGGTGTAGAGCTTCCTGTAGCCGCATGGCGTTCGTACTTAAATATGGAACTAACCATTCCAATTTTCGCTGTCTCTTATACACATCTCCGAGCCCACGAGACT
+
CCCCCFCCCCCCGGGGGGGGGGGHGHHGGHHGHGHGGGGGGHHHHHHGGGGGHHHFHHHHHHHHHGHHHGGGGGHHGGGGGGGHHHHHHGGHHHHHGHGGHHGHHHHHHHHHHHGGGGGEHGGGGGGFGGGGFFCFGDC?DGGGF?CFDF
@M02034:409:000000000-BFKT7:1:2101:14451:5891 1:N:0:33
AAAGTCGAGGTGCCTAAAGTGGCAACCCAGACTAATAATCGGGTTGGTGTTGTAGAGCTTCCTGTAGCCGCATG
+
ABCCBFABBCCCGGGGGGGGGGGHHHHGGHHGH3EG55G522AFFGGA11B1A5F555BA5B5BB5D5AAE0BE
@M02034:409:000000000-BFKT7:1:2101:24392:5891 1:N:0:33
AAAGTCGAGGTGCCTAAAGTGGCAACCCAGACTGAGGTTAGTGTTGGTGGTGTAGAGCTTCCTGTAGCCGCATGGCGTTCGTACTTAAATATGGAACTAACCATTCCAATTTTCGCTGTCTCTTATACACATCTCCGAGCCCACGAGACT
+
CCCCCFBBCCBBGGGGGFGFGGGHHHHGGHHGHHGHGGGHHHHFHHHGGGEFGHHFGHHHHHHHHHHBHEEGGGHGGEGGGEHHHHHGHHFHHGFGEGHGHGFHEHGHGHGHHHGGGGGHHHHHFHDFDGFFGGFFDCGG@GEEGGGGDH
@M02034:409:000000000-BFKT7:1:2101:19518:5896 1:N:0:33
AAAGTCGAGGTGCCTAAAGTGGCAACCCAGACTCATAATCAGGTTGGTGGTGTAGAGCTTCCTGTAGCCGCATGGCGTTCGTACTTAAATATGGAACTAACCATTCCAATTTTCGCTGTCTCTTATACACATCTCCGAGCCCACGAGACT
+
A3AABFAADDAAGGGGGGGGDGFFHHHGFEHFHFHHHFHGFGGHFE2EFDFFGDGEBGHHHHHGHHHHHAG0EFHEGGGGGGGHGGGFFHHHHFDGGHHHHHHHGHH4?FGHHFGEE/EGFHGHFHFHHHGHHGH1E//>DGHAC@@D/G
@M02034:409:000000000-BFKT7:1:2101:14530:5897 1:N:0:33
AAAGTCGAGGTGCCTAAAGTGGCAACCCAGACTACTAAGCCTGTTGGTGGTGTAGAGCTTCCTGTAGCCGCATGGCGTTCGTACTTAAATATGGAACTAACCATTCCAATTTTCGCTGTCTCTTATACACATCTCCGAGCCCACGAGACT
+
AABBAFCCCCCBGGGGGGGGGGGHHHHGGHHGHHHHHHHHHHHHHHHEFGEFGHHHHHHHHHHHHHHHHGGFGGHHGFGGGGHHHHHHHHHHHHHHFHHHHHHGHHHHHHHHHHGGGGGGHHHHHHHHHHFHFHHHGGGGGGHGGFGGGF
@M02034:409:000000000-BFKT7:1:2101:8130:5903 1:N:0:33
AAAGTCGAGGTGCCTAAAGTGGCAACCCAGACTCTGAGGACGGTTGGTGGTGTAGAGCTTCCTGTAGCCGCATGGCGTTCGTACTTAAATATGGAACTAACCATTCCAATTTTCGCTGTCTCTTATACACATCTCCGAGCCCACGAGACT
+
CCCCBFBABCCCGGGGGGGGGGGHHHHGGHHGHHHHGHGFHGGGGGGGGGEGHHHGHHHHGHHHHHHHHGGGGGHHGGGGGGHHHHHHHGHHHGHGHHHHHHHHHHHHHHHHHHGGGGGGHHHHHHHHHHFHHHFGGCCFGGHGGGCGFB
@M02034:409:000000000-BFKT7:1:2101:24997:5904 1:N:0:33
AAAGTCGAGGTGCCTAAAGTGGCAACCCAGACTCAGCATACGGTTGGTGGTGTAGAGCTTCCTGTAGCCGCATGGCGTTCGTACTTAAATATGGAACTAACCATTCCAATTTTCGCTGTCTCTTATACACATCTCCGAGCCCACGAGACT
+
BBBBBFAADBABGGGGGGGGGGGHHHHGGHHGHHHHGHHHFGGGFGGAAEEFFBHGFFGGFHHHHFGFGEEEEGHBEEGGGGGFFGGFBGGHHGFBFFGHCEFHHDGGHHHHHHGGGGEBFBFHEGDGHHHFGGD2C@CCGGHGGGGC?F
@M02034:409:000000000-BFKT7:1:2101:10546:5907 1:N:0:33
AAAGTCGAGGTGCCTAAAGTGGCAACCCAGACTAGGCCTGGGGTTGGTGGTGTAGAGCTTCCTGTAGCCGCATGGCGTTCGTACTTAAATATGGAACTAACCATTCCAATTTTCGCTGTCTCTTATACACATCTCCGAGCCCACGAGACT
+
BBAAAFBBBDAAFGGGGGGGGGCHHHHGGGFFHB3BG3B22AEAEAEGFFEFGFHFGHHFFFHGFGG@GECEGGHFGGEEFGHHHHGHDGHHHEH3FBEFFGBGHHFGFFHHHGGGGGDBGFGHFFGDGHHHFG2FECGGGGHCCCGF?D
@M02034:409:000000000-BFKT7:1:2101:12694:5912 1:N:0:33
AAAGTCGAGGTGCCTAAAGTGGCAACCCAGACTATGGGGGGGGTTGGGGGTGTAGAGCTT
+
BBCCBFABCCBBGGGGGGGGGGGHHHHGGH2AFGHFHHGG/<BF-BB-:-@::0;0;099
@M02034:409:000000000-BFKT7:1:2101:15746:5922 1:N:0:33
AAAGTCGAGGTGCCTAAAGTGGCAACCCAGACTAGGGGTGCGGTTGGTGGTGTAGAGCTTCCTGGAGGCGCATGGCGTTCG
+
>>AA>B>ADDABFGGGGGGBFBFFGFGEFFHGHB3EGGAE2AABAF?1BE1C13D5D53B53B53??11>>/BE?1/>>/?
@M02034:409:000000000-BFKT7:1:2101:15722:5927 1:N:0:33
AAAGTCGAGGTGCCTAAAGTGGCAACCCAGACTATTGGTGCGGTAG
+
BBBBBFAABBBBGGGFGGGGGGGHGHGGEHF2GF55FGGG322B2B
@M02034:409:000000000-BFKT7:1:2101:16475:5929 1:N:0:33
AAAGTCGAGGTGCCTAAAGTGGCAACCCAGACTACTACGATGGTTGGTGGTGTAGAGCTTCCTGTAGCCGCATGGCGTTCGTACTTAAATATGGAACTAACCATTCCAATTTTCGCTGTCTCTTATACACATCTCCGAGCCCACGAGACT
+
BBBCBFCCCCCBGGGGGGGGGGGHHHHGGGHGHHHHHHGGHGGHHGGEFFEFGHHHHGHHHHHHGGGGGFGGGGHHEEGGGGGHHHHHHHHHGHGFHHFFGGEHHHHGHHHHHHGGGGFHHHHHHHHHFHFHHHFGDGGGGGHGGGGGGF
@M02034:409:000000000-BFKT7:1:2101:19633:5932 1:N:0:33
AAAGTCGAGGTGCCTAAAGTGGCAACCCAGACTCATAATGCTGTTGGTGGTGTAGAGCTTCCTGTAGCCGCATGGCGTTCGTACTTAAATATGGAACTAACCATTCCAATTTTCGCTGTCTCTTATACACATCTCCGAGCCCACG
+
BBBBBFAADAAAGFGFFFGGGGGGHHHGGHF2AFFGFGGHDFHE3FA2EEGEA3G5BBA35FFGFE553EE?EEA1>?0?1>2?1FHGFHH4@D33BFGF313BB4B4?BFHB4EEGD<GD4BF444BF32FGHHDD/B?C/F<C
@M02034:409:000000000-BFKT7:1:2101:8256:5950 1:N:0:33
AAAGTCGAGGTGCCTAAAGTGGCAACCCAGACTGTGCAGCATGTTGGTGGTGTAGAGCTTCCTGTAGCCGCATGGCGTTCGTACTTAAATATGGAACTAACCATTCCAATTTTCGCTGTCTCTTATACACATCTCCGAGCCCACGAGACT
+
ABBBBFBBBDAAGGGGGGGGGGGGHGHGGHGGHH3DGFFB2BDAFBAAAEBFGBF5D5BFFHGB5AADABE?EEGFFEEFEEB1FGFFHHBGFF3EEHFHB13BFFFBGGHHH4E/E??BF4FB44BFGBD?2BFBC@@CBEC/CCGGGF
@M02034:409:000000000-BFKT7:1:2101:18285:5951 1:N:0:33
AAAGTCGAGGTGCCTAAAGTGGCAACCCAGACTCGGGATACTGTTGGTGGTGTAGAGCTTCCTGTAGCCGCATGGCGTTCGTACTTAAATATGGAACTAACCATTCCAATTTTCGCTGTCTCTTATACACATCTCCGAGCCCACGAGACT
+
1AAAAB1ADA>AFGFGGGGFDGFFBFGECHHGGHGGCGEGGHFHGFHEFGABFGHGFHGGGBGGGGHHHG/EGEHGCEEFEBFGFF@GGHEFFHFHHHFHHFHEHHHGHHHHHHGGGFEGHHHHHHHHGHGFFDBGC/?B/FHGGGGECG
@M02034:409:000000000-BFKT7:1:2101:19410:5952 1:N:0:33
AAAGTCGAGGTGCCTAAAGTGGCAACCCAGACTTTTCCTCAGGTTGGTGGTGTAGAGCTTCCTGTAGCCGCATGGCGTTCGTACTTAAATATGGAACTAACCATTCCAATTTTCGCTGTCTCTTATACACATCTCCGAGCCCACGAGACT
+
BBBBBFBBBBBBGGGGGGGFGGGHHHHGGHEGHHHHHHHHHHHHHHGGGGGFFGHGHHHHHHHHGHHHHGGGGGHHGGGGGGHHHHHHHHHHHEGHFFGHHHHEHHHHHHHHHHGGGGGHHHHHHHGHFHHHHHHGGGGGGGHG/CGGGH
@M02034:409:000000000-BFKT7:1:2101:8236:5955 1:N:0:33
AAAGTCGAGGTGCCTAAAGTGGCAACCCAGACTGGGCAGCATGTTGGTGGTGTAGAGCTTCCTGTAGCCGCATGGCGTTCGTACTTAAATATGGAACTAACCATTCCAATTTTCGCTGTCTCTTATACACATCTCCGAGCCCACGAGACT
+
A>ABBFBBAA>ABFGGFFGF5GEG4EGE2BFFHHHHHHGGHHHHH5EECDABGFGGGFHHFBFFFGHHHG0@EEHGEEFFEEFGHF@BFHFHHHBGFG3EGFHHHHHHFHHHGGGGGFEHFHFHHHGGFG22FFDFCDCC/FHGGFGCDG
@M02034:409:000000000-BFKT7:1:2101:16723:5963 1:N:0:33
AAAGTCGAGGTGCCTAAAGTGGCAACCCAGACTACTCAGAGTGTTGGTGGTGTAGAGCTTCCTGTAGCCGCATGGCGTTCGTACTTAAATATGGAACTAACCATTCCAATTTTCGCTGTCTCTTATACACATCTCCGAGCCCACGAGACT
+
BBBBBFBBBDAAFGGGGGGGGGGHHHHGGHHGHHHHHHHHHFFHGHEEFFABFGHHGHFHHHHFFEGHHGEGFGHHGEGFEEGHHHGHHHGHHHHHHHHHHFHHHHGFHHHGHHGGGGEGHFHHHHHHHGHHHHHHCBDGGGHGGDGGDG
@M02034:409:000000000-BFKT7:1:2101:18656:5992 1:N:0:33
AAAGTCGAGGTGCCTAAAGTGGCAACCCAGACTCCTCATACTGTTGGTGGTGTAGAGCTTCCTGTAGCCGCATGGCTTTCGTACTTAAATATGGAACTAACCATTCCAATTTTCGCTGTCTCTTATACACATCTCCGAGCCCACGAGACT
+
BBCBBFACCCBBGGGGGGGFGGGHHHHGGHHGHHHHHHHHHHHGHHHEEFEFFFHHHHHHHHHHGHHHHGGGGGHHHHHHGHHHHHHHHHHHHHHGGHGFHHGHHHFHHHHHHGGGGGEHHHHHGHGHHGGHCHHHGGCCCFHGGFGDGG
@M02034:409:000000000-BFKT7:1:2101:22186:6007 1:N:0:33
AAAGTCGAGGTGCCTAAAGTGGCAACCCAGACTCTGCCTCATGTTGGTGGTGTAGAGCTTCCTGTAGCCGCATGGCGTTCGTACTTAAATATGGAACTAACCATTCCAATTTTCGCTGTCTCTTATACACATCTCCGAGCCCACGAGACT
+
AAAAADABDBAAFFGGGGGGFGFFHGHFGHGGGGHGFHH3FGFGG5GEFF?FGHHFEGHHHFGFFGHHHGGEFFHFFGGEGEGGHGGDGHDEG@B@3GFFFGHHHHGGHHHGHBFEG/?FHHHGFFFFBBDFFGBDD/C@CFHFGCCD/F
@M02034:409:000000000-BFKT7:1:2101:14800:6007 1:N:0:33
AAAGTCGAGGTGCCTAAAGTGGCAACCCAGACTGCGAGTCTGGTTGGTGGTGTAGAGCTTCCTGTAGCCGCATGGCGTTCGTACTTAAATATGGAACTAACCATTCCAATTTTCGCTGTCTCTTATACACATCTCCGAGCCCACGAGACT
+
BBCCCFCCCCAAGGGGGGGGGGGHHHHGGHHGHHHGGGFHHHHHHGGEGGEFGHHHHHHHHHHHHHHHHFGGGGHHGGGGGGHHHHHHHHHHHGHGHGHHHHHHHHHHHHHHHHGGGGGHHHHGHHGHHHHHGHHFGGGGGGHGGGGGGH
@M02034:409:000000000-BFKT7:1:2101:12630:6015 1:N:0:33
AAAGTCGAGGTGCCTAAAGTGGCAACCCAGACTCGGGCTCCTGTTGGTGGTGTAGAGCTTCCTGTAGCCGCATGGCGTTCGTACTTAAATATGGAACTAACCATTCCAATTTTCGCTGTCTCTTATACACATCTCCGAGCCCACGAGACT
+
CCCCCFCBCCBBGGGGGGGFGGGHHHHGGHHGHHGGGGGHGHHHHHHEFGEFFGHHHHHHGHHHHHHHHGGGGGHHGGGGFFGHHHGGHHHHHHGHFHHHHHGHGHGHHHHHHHGGGGGGHFHHHHHHHHHHHHFHGFGGGGHGGCGGGH
@M02034:409:000000000-BFKT7:1:2101:5796:6020 1:N:0:33
AAAGTCTCTTTTCCTCCCTTTTCCCCCCCTCCTCTTTCTTTTTTTTTTTTTTTATATCTTCCTGTAGCCGCATGGCGTTCGTACTTAAATATGGAACTAACCATTCCAATTTTCGCTGTCTCTTATACACATCTCCGAGCCCACGAGACT
+
AABB3BBBBDFFGGGFFFGGFGDBGFEEGEEEGGAGFDGHHGFEEAAEEEEGGGGBDFGHHHHHHHGHHGFGGGHHGGGGGGHHHHD?GG@GHFDDFHHHHHGHHHHHHFFGHHGDGGGHHHHHHHFGFHDFGHGFE-@DCGHGGGGFDF
@M02034:409:000000000-BFKT7:1:2101:16436:6021 1:N:0:33
AAAGTCGAGGTGCCTAAAGTGGCAACCCAGACTCCGAGTATTGTTGGTGGTGTAGAGCTTCCTGTAGCCGCATGGCGTTCGTACTTAAATATGGAACTAACCATTCCAATTTTCGCTGTCTCTTATACACATCTCCGAGCCCACGAGACT
+
BBBBBFBADB2AGGGFFGGFGGGGHHHE2GHGHHFGGGEHHHHHHHEBFF1FHFHEHFHHHFHHGHHGHGCEGFHFGEFFEEGHHGGFHHFHHGFHFHBGHGGEGHHGHHHHHHGEGCE3GHHG3GBFHFHHHHHHDB@FCGHF?ACFGF
@M02034:409:000000000-BFKT7:1:2101:11782:6025 1:N:0:33
AAAGTCGAGGTGCCTAAAGTGGCAACCCAGACTAGTCAGTCTGTTGGTGGTGTAGAGCTTCCTGTAGCCGCATGGCGTTCGTACTTAAATATGGAACTAACCATTCCAATTTTCGCTGTCTCTTATACACATCTCCGAGCCCACGAGACT
+
CCCCCFBBCCBCGGGGGGGGGGGHHHGGGHHGHHGHHFHGHHHGGHHEFEEFGFHFHHHHHHHHDGFHHGGEEGHFGGGGGEFHHHGGEFGGHHDBGHHHHHFGFHGDFHHHHGGFGGEGFHHHFGFHHHHHHHHFDCGGGGHGGGGGFH
@M02034:409:000000000-BFKT7:1:2101:16166:6025 1:N:0:33
AAAGTCGAGGTGCCTAAAGTGGCAACCCAGACTAAGAGTAATGTTGGTGGTGTAGAGCTTCCTGTAGCCGCATGGCGTTCGTACTTAAATATGGAACTAACCATTCCAATTTTCGCTGTCTCTTATACACATCTCCGAGCCCACGAGACT
+
AAAAADABDDABGGGBGGGGGGGCGHHG2GGGHHHHHH5GHHHHGGHGGGFBFGHHGGHHHHHHFFHHHGGEGFHHGEFGEEGHHHHGGHFFHGGHHHFFHHGHFHHGGHHHHHGGGCEHGHHGHGHHHHGHHGHHGGGGGGGGGCCD?G
@M02034:409:000000000-BFKT7:1:2101:20176:6033 1:N:0:33
AAAGTCGAGGTGCCTAAAGTGGCAACCCAGACTGATCGGCCGGTTGGTGGTGTAGAGCTTCCTGTAGCCGCATGGCGTTCGTACTTAAATATGGAACTAACCATTCCAATTTTCGCTGTCTCTTATACACATCTCCGAGCCCACGAGACT
+
CCCCCFCCCCBCGGGGGGGGGGGHHHHGFGHGH3AF52AE2E?AAEEGGGEFGHHGHHHHGHHGGFHGHGGGGGHHGGGGGGHHHHGHHHHHHHGFGGHHHHGHHGHHGHHHHHGGGGDFHGHHHHHGHHDGHHGFGGGFGEEGGGGGGH
@M02034:409:000000000-BFKT7:1:2101:22053:6038 1:N:0:33
AAAGTCGAGGTGCCTAAAGTGGCAACCCAGACTCCGCCTTCTGTTGGTGGTGTAGAGCTTCCTGTAGCCGCATGGCGTTCGTACTTAAATATGGAACTAACCATTCCAATTTTCGCTGTCTCTTATACACATCTCCGAGCC
+
BBBBBF@BDBBBGGGFGGGEGGGHHHHGCGGFFGHC?E22CGGHHBF2AA1FGGG555FF5BFGBBEAGFE@EGHECEEGG12B1BFBFG@EGBEFFGHGFADGHFHF4FGHHG?EF/?FFGGFBHB33?FGHHGB/<@C@
@M02034:409:000000000-BFKT7:1:2101:7448:6043 1:N:0:33
AAAGTCGAGGTGCCTAAAGTGGCAACCCAGACTAATAATACGGTTGGTGGTGTAGAGCTTCCTGTAGCCGCATGGCGTTCGTACTTAAATATGGAACTAACCATTCCAATTTTCGCTGTCTCTTATACACATCTCCGAGCCCACGAGACT
+
BBBBAFBBBBAAGGGGFFGGGGGHHHHGGHCGHGHHHHHHHHGBFGGEFFEFHFHHGHHHHHHHHHHHHEEFGGGHEEFGGGHGHHHDGHEGHHHHHFEEHFFHFFGHHHHHFHGGGGGHHFHHHHFHBC2CGGFGD/BBFGGGGGGCDF
@M02034:409:000000000-BFKT7:1:2101:22001:6048 1:N:0:33
AAAGTCGAGGTGCCTAAAGTGGCAACCCAGACTAAGACGAATGTTGGTGGTGTAGAGCTTCCTGTAGCCGCATGGCGTTCGTACTTAAATATGGAACTAACCATTCCAATTTTCGCTGTCTCTTATACACATCTCCGAGCCCACGAGACT
+
AABABFCCCCCBGGGGGGGGGGFHHHHGGHDFHFFHHHGGEHHHHHHEGGEFGFGFHHHHHHHHFGGGGGGFGGHHGGGGGGHHHHHHHHBGHHFFGHHHHHHHHHHFGGHHHHGGGGGHFFHGGH3FGHGFHHHEF/CGFFHGGGGGGH
@M02034:409:000000000-BFKT7:1:2101:10517:6053 1:N:0:33
AAAGTCGAGGTGCCTAAAGTGGCAACCCAGACTGGGAGTTGTGTTGGTGGTGTAGAGCTTCCTGTAGCCGCATGGCGTTCGTACTTAAATATGGAACTAACCATTCCAATTTTCGCTGTCTCTTATACACATCTCCGAGCCCACGAGACT
+
ABAABFABBBBBGGGGGBGGEFFHHHHGGHHGH3BGCFGFGHGHHEEEG1EFGHHGEGHHFGHGHEGFHGGFEFFAGEGGGGGHHHHDDFFHFE3EFGFGBEFHFGHGFHHHHH/EEEEFHHHHHHHHGHHHGHHF/<@?DFHFC/CDGH
@M02034:409:000000000-BFKT7:1:2101:8497:6066 1:N:0:33
AAAAGTCGAGGTGCCTAAAGTGGCAACCCAGACTCCTCAGACGGTTGGTGGTGTAGAGCTTCCTGTAGCCGCATGGCGTTCGTACTTAAATATGGAACTAACCATTCCAATTTTCGCTGTCTCTTATACACATCTCCGAGCCCACGAGAC
+
ABAABFFABBBAGGGGGF4GGFFF4FGGE2FEFFFGHBGGGFGGGGGAEGD1FGHG5DFGGFFHHFHHHGE@EEEGEGEFGGEGFHH4F3B4BFF3BGGBFG0BFFG?G4BFFHGFGGGGHHHHHFHHGGHHHFHGBD/<CDCC/@/AED
@M02034:409:000000000-BFKT7:1:2101:19259:6068 1:N:0:33
AAAGTCGAGGTGCCTAAAGTGGCAACCCAGACTCAGGAGAAGGTTGGTGGTGTAGAGCTTCCTGTAGCCGCATGGCGTTCGTACTTAAATATGGAACTAACCATTCCAATTTTCGCTGTCTCTTATACACATCTCCGAGCCCACGAGACT
+
BBBBBFBADBBBGGGGGFGGGGGHHHHGGGGGHHGHH3FFGGHHHHGGGGEFGFGDHHHHHHHHGGHFHGGFEGHHGGGGGFCGHHBFHHFGHFGFFHBFHHGHHHFGEFGHGHGGGGGFHHHHBG?GBGBHHHGGG/DGGGHGC?/AEH
@M02034:409:000000000-BFKT7:1:2101:10534:6076 1:N:0:33
AAAGTCGAGGTGCCTAAAGTGGCAACCCAGACTAAGAAGGATGTTGGTGGTGTAGAGCTTCCTGTAGCCGCATGGCGTTCGTACTTAAATATGGAACTAACCATTCCAATTTTCGCTGTCTCTTATACACATCTCCGAGCCCACGAGACT
+
ABBBBFBABBBBGGGBFFGGGGGHHHHGGHHGHFEFFFHHBBGGGHCE2EEGGBFBGFEHBFGG5AD5BBEEEDC1>E@FEGFEGHFF3FGGFH33FGHHB03FF?DF4FFHF4EEGG?BDGGFDFFFDFFBGFGBD/>BD?/?<<CEGH
@M02034:409:000000000-BFKT7:1:2101:22078:6083 1:N:0:33
AAAGTCGAGGTGCCTAAAGTGGCAACCCAGACTGAGAAGAATGTTGGTGGTGTAGAGCTTCCTGTAGCCGCATGGCGTTCGTACTTAAATATGGAACTAACCATTCCAATTTTCGCTGTCTCTTATACACATCTCCGAGCCCACGAGACT
+
BBBBBFBABBAAGGGGGGGGGGGGHHHGGHHGHGGFGHHEFGHHHHEEGGEFGHHEHGHHHHHHHFFHGGGFEGHGGGGGGGHHHHHGHH@GHGHHGHGEGHGGFHFHHHHHHHGGGGGGHHGHHHFFBGHGHHFHGGCCCGHEG@?EDH
@M02034:409:000000000-BFKT7:1:2101:12217:6102 1:N:0:33
AAAGTCGAGGTGCCTAAAGTGGCAACCCAGACTGGGGGGTCGGTTGGTGGTGTAGAGCTTCCTGTAGCCGCATGGCGTTCGTACTTAAATATGGAACTAACCATTCCAATTTTCGCTGTCTCTTATACACATCTCCGAGCCCACGAGACT
+
CCCCCFCBCDBAGGGGGGGGGGGHHHHGGHHGHHGHGGGEEFGGGGGGGGGGHHHFHHHGHHHHHHHHHGGDFGHHGGGGGGHHHHGGHHGHHHHGHHCGFHGGHHHHHHHHHHGGGGGGGGGGGGFGGGGGGGFFG?GGFFFFA=DFFF
@M02034:409:000000000-BFKT7:1:2101:16402:6102 1:N:0:33
AAAGTCGAGGTGCCTAAAGTGGCAACCCAGACTCTGCCTCCGGTTGGTGGTGTAGAGCTTCCTGTAGCCGCATGGCGTTCGTACTTAAATATGGAACTAACCATTCCAATTTTCGCTGTCTCTTATACACATCTCCGAGCCCACGAGACT
+
CCCCCFCCCCBCGGGFGGGGGGGHHHHGGHHGHHHHHHHHHFGGGGGEGDGFGGHGHBGHFHHHHHHHFGGGGGHFGEGGGGHHHHHGEGGHHH3DHHHHHHFHHHHF4FGHHHGGGEGHHHHHEHFHHHHHHHHHG?CDGGHGGCG?FH
@M02034:409:000000000-BFKT7:1:2101:24516:6104 1:N:0:33
AAAGTCGAGGTGCCTAAAGTGGCAACCCAGACTACGCCGAATGTTGGTGGTGTAGAGCTTCCTGTAGCCGCATGGCGTTCGTACTTAAATATGGAACTAACCATTCCAATTTTCGCTGTCTCTTATACACATCTCCGAGCCCACGAGACT
+
AABBBFBBBBABGGGGGGGGGGGHHHHGGHHGHHHGGGGF2BFFGHHGGGGFHHHGGEHHGHHHHFHHHGGEEGHFEGGGGGFHHGBDHFHHHEGHFHHFGF3BGGFF4BGHHFG/?DDBG3BG3F?DFGFGFFF2/><CGGHFC/<E?D
@M02034:409:000000000-BFKT7:1:2101:8877:6105 1:N:0:33
AAAGTCGAGGTGCCTAAAGTGGCAACCCAGACTCCGACGCATGTTGGTGGTGTAGAGCTTCCTGTAGCCGCATGGCGTTCGTACTTAAATATGGAACTAACCATTCCAATTTTCGCTGTCTCTTATACACATCTCCGCGCCCACGAGACT
+
AAA?AFABDD2AGGGGFDGGGCFB4GHFACCFGHHGCGGGCFAGFF1FGDGFHAE5GGHHHGHGHHHGHGG?EGHHGGGFEG1FHG4BDGBGHBBFGG??FFGHHHGF4FGHHHCGGGFBFFHHFH2GDG<GGHFF//>CC//FC->CEH
@M02034:409:000000000-BFKT7:1:2101:22844:6109 1:N:0:33
AAAGTCGAGGTGCCTAAAGTGGCAACCCAGACTCCGCATCCGGTTGGTGGTGTAGAGCTTCCTGTAGCCGCATGGCGTTCGTACTTAAATATGGAACTAACCATTCCAATTTTCGCTGTCTCTTATACACATCTCCGAGCCCACGAGACT
+
CCCCCFCBCCBCGGGFGGGGGGGGHHHGGDEGHHBEFGGFCEEGFGGGGGGGHHHHFHHHHGHHHGHHHGGGEGHHGGGGGGBHHHFE3BBGHHGFFGGFGHHGHHHHGGGGGHEEGGGFHFGHFHGHFHFGGG@FG>/@DGHGGGGGG>
@M02034:409:000000000-BFKT7:1:2101:6561:6112 1:N:0:33
AAAGTCGAGGTGCCTAAAGTGGCACCCCAGACTCTGGATGCGGTTGGTGGTGTAGAGCTTCCTGTAGCCGCATGGCGTTCGTACTTAAATATGGAACTAACCATTCCTATTTTCGCTGTCTCTTATACACCTCTC
+
A1AAAFAADDAAFGGGC1GAGFGG1AEEAEACGEFHGBGHCEGGGGAAFEEFG1AFD1FHFEGHAFGHF/@/BEGGGEEEE>BGEGGBGGFHHH1BB>EFGC>GHFH22BBGF2E?E/<1D2BB1B>FF10BGDH
@M02034:409:000000000-BFKT7:1:2101:25109:6120 1:N:0:33
AAAGTCGAGGTGCCTAAAGTGGCAACCCAGACTCTGCCGGCGGTTGG
+
AABB>DAAD>2ABGGGB4FDGGFGHHFC2GECBFGDD3AA2ECAA0>
@M02034:409:000000000-BFKT7:1:2101:9339:6123 1:N:0:33
AAAGTCGAGGTGCCTAAAGTGGCAACCCAGACTAATAGGAATGTTGGTGGTGTAGAGCTTCCTGTAGCCGCATGGCGTTCGTACTTAAATATGGAACTAACCATTCCAATTTTCGCTGTCTCTTATACACATCTCCGAGCCCACGAGACT
+
AABCBFBCBCCCGGGGF4GGGGGGHHHGGHGGHHFGFHHHHFGHHHHGEEEFHFHHHHHHHHHHGHHHHGGGGGHGFGGGGGFHHHGFHHGHGFGHHGGGHHHHHHGHDGGHHHGGGGGHHGHHGGFHFFFHHHGFFGGGGGHGGCFGGH
@M02034:409:000000000-BFKT7:1:2101:13206:6125 1:N:0:33
AAAGTCGAGGTGCCTAAAGTGGCAACCCAGACTATGCATGTGGTTGGTGGTGTAGAGCTTCCTGTAGCCGCATGGCGTTC
+
CCCCCFCCCCABGGGGGCGGGGGHHHHGGHHGHB5DG5DG5DFHEE2E21FCA3D55D335BFGG5B53AE0EB11>E@F
@M02034:409:000000000-BFKT7:1:2101:6069:6138 1:N:0:33
AAAGTCGAGGTGCCTAAAGTGGCAACCCAGACTGAGGGTAGGGTTGGTGGTGTAGAGCTTCCTGTAGCCGCATGGCGTTCGTACTTAAATATGGAACTAACCATTCCAATTTTCGCTGTCTCTTATACACATCTCCGAGC
+
AAA?BFBBBBBBGGGFCGGGFGFHHHGCAEFGHHHFDAEBAF2BBA0ABAFFA3E55AGGEGEEGEGFHFG0EAF1E?E1BE2?1BFB3BB4FF33BBBF3G3FGDH4BBBGHB//?EE2F3FDDF3BB2BC2BG<E//<
@M02034:409:000000000-BFKT7:1:2101:10445:6148 1:N:0:33
AAAGTCGAGGTGCCTAAAGTGGCAACCCGGACTCCTAATAATGTTGGTGGTGTAGAGCTTCCTGTAGCCGCATGGCGTTCGTACTTAAATATGGAACTAACCATTCCAATTTTCGCTGTCTCTTATACACATCTCCGAGCCCACGAGACT
+
A?ABADAADDABGGGGFGGGGGGHGHHG2EEFGHHHHHHHAFGFGGHEFGEFFGHHFHHHFHHGGFGGGEFGGGHFFGGGGGHHHHHGHHGHHHGGGHGFFGFFHFGFGHHHHHFFGGGHHGHHHHFHGHHHHHHFGCFGGGHGGGGGGF
@M02034:409:000000000-BFKT7:1:2101:5164:6152 1:N:0:33
AAAGTCGAGGTGCCTAAAGTGGCAACCCAGACTGGGC
+
3>AABFBBCBBCGGGGGGGGGGGHHHHGGHHGH322A
@M02034:409:000000000-BFKT7:1:2101:20287:6158 1:N:0:33
AAAGTCGAGGTGCCTAAAGTGGCAACCCAGACTACTCCGAGGGTTGGTGGTGCAGA
+
>AAA3BAAD2ABFGGGGFGGFFGFHHFF2GHGHGHB3A2AEEEG1EE111B133D5
@M02034:409:000000000-BFKT7:1:2101:5158:6169 1:N:0:33
AAAGTCGAGGTGCCTAAAGTGGCAACCCAGACTATGAAGACTGTTGGTGGTGTAGAGCTTCCTGTAGCCGCATGGCGTTCGTACTTAAATATGGAACTAACCATTCCAATTTTCGCTGTCTCTTATACACATCTTCGAGCCCCGAGACT
+
33A3AFAB@BABGGGGGGGGGGGGHHHGGHHGHAFG5F5ABFHHHHGGEGGFHHGHHHHHHHHHHHHHHGGGGGHHGGGGGGHHHHHHHHGHHHFGHHGHHHFHHGHFHGHHGFEGGDEGHFHHBF?BFHHHGHFGHCCDGG//<CD/<
@M02034:409:000000000-BFKT7:1:2101:14866:6183 1:N:0:33
AAAGTCGAGGTGCCTAAAGTGGCAACCCAGACTCAGCCTCCTGTTGGTGGTGTAGAGCTTCCTGTAGCCGCATGGCGTTCGTACTTAAATATGGAACTAACCATTCCAATTTTCGCTGTCTCTTATACACATCTCCGAGCCCACGAGACT
+
BBBBBFBBBBAAGGGGGGGGGGGHHHHGGHHGHHHHHHHHHHHHHHHFFGEFGGHHHHHHHHHHHHHHHGGFGGHHGGGGGGHHHHHHHHGHHGGHHGGGHHGHHGHHHHHHHFGGGGGGHGHHFHHHEHHHHHDGGCCFGFHG?DGGGH
@M02034:409:000000000-BFKT7:1:2101:9260:6184 1:N:0:33
AAAGTCGAGGTGCCTAAAGTGGCAACCCAGACTACGAATCAGGTTGGTGGTGTAGAGCTTCCTGTAGCCGCATGGCGTTCGTACTTAAATATGGAACTAACCATTCCAATTTTCGCTGTCTCTTATACACATCTCCGAGCCCACGAGACT
+
CCCCCFCCCCABGGGGGGGGGGGHHHHGGHHGHFHGDGHG5EGHGHGGEGEFHHHHHHHHHHHHHHHHHGGGGGHHGGGGGGHHHHGGFHHHHHHHHHGHHHHHHHHHHHHHHHGGGGGHHGHHHHBHHHHHHHHGF@<DGGHGGGGGGH
@M02034:409:000000000-BFKT7:1:2101:16905:6187 1:N:0:33
AAAGTCGAGGTGCCTAAAGTGGCAACCCAGACTAATCAGCCGGTTGGTGGTGTAGAGCTTCCTGTAGCCGCATGGCGTTCGTACTTAAATATGGAACTAACCATTCCAATTTTCGCTGTCTCTTATACACATCTCCGAGCCCACGAGACT
+
BCCCBFBCCCCCGGGGGGGGGGGHHHHGGHHGHHHHHHHHHGGEEGGFFGEFGHHHHHGHHHHHHHHHGEGGGGGHGGGGGGHGHHFHHHGHHHBGGGGHHHBGHHGHHHHHHHGGGGGFHGHHGHFFGHEHHHFFDG?DGGHGGGGGGH
@M02034:409:000000000-BFKT7:1:2101:23301:6190 1:N:0:33
AAAGTCGAGGTGCCTAAAGTGGCAACCCAGACTAATACTCCTGTTGGTGGTGTAGAGCTTCCTGTAGCCGCATGGCGTTCGTACTTAAATATGGAACTAACCATTCCAATTTTCGCTGTCCTTATACACATCTCCGAGCCCACGAGACTA
+
AAABBFBBBBAAFGGGGGGGGGGHHHHGDGHGHHHHHHHHHHHHHHHFFEEFGGHGGGHHHGHHHHHHHGGEEGHFGGGGEEEHFHGFFGGHHHBGFHGHFHFGHHHGHHHHHHGDGG?GHHHFHHGFGFHHHHGGGGGGFHGGCDGGHE
@M02034:409:000000000-BFKT7:1:2101:11991:6192 1:N:0:33
AAAGTCGAGGTGCCTAAAGTGGCAACCCAGACTCTTCCGCCTGTTGGTGGTGTAGAGCTTCCTGTAGCCGCATGGCGTTCGTACTTAAATATGGAACTAACCATTCCAATTTTCGCTGTCTCTTATACACATCTCCGAGCCCACGAGACT
+
ABBB>DAAB>AAGGGGGFGGGFGHHHHGGHHGHHHHHGGGGEHBGFHEGGEGFHFHFGHHGHHGGHHDGEEGGGHFFFGGGGHHHHFHHHHHHHFFGGFGGHHGHE4?FGHHHFFFGGGHHFHHGHBGHFHHGHFFFCCGGFHGF@@DGH
@M02034:409:000000000-BFKT7:1:2101:20067:6192 1:N:0:33
AAAGTCGAGGTGCCTAAAGTGGCAACCCAGACTAATAATAAGGTTGGTGGTGTAGAGCTTCCTGTAGCCGCATGGCGTTCGTACTTAAATATGGAACTAACCATTCCAATTTTCGCTGTCTCTTATACACATCTCCGAGCCCACGAGACT
+
AAABBFCBBBBBGGGGGGGGGGGHHHHGAGEGHHHHHHHFHHHHHHGEFGAFGHHHHHHHHHHHHHHHHGGGGGHHGGGGFEGHHHFGHHHHHHHHHHHHGHHHHHGHHHHHHGEGGGGHHGHHHGHEDBGHHGGBE@FGGGHGGGGGGH
@M02034:409:000000000-BFKT7:1:2101:12479:6199 1:N:0:33
AAAGTCGAGGTGCCTAAAGTGGCAACCCAGACTGAGCGTGCTGTTGGTGGTGTAGAGCTTCCTGTAGCCGCATGGCGTTCGTACTTAAATATGGAACTAACCATTCCAATTTTCGCTGTCTCTTATACACATCTCCGAGCCCACGAGACT
+
>AAABFBBBBABGGGGFFGGGGGHHHHGGHHGHHGHHGEGGGHHHHEFFEEFGHHFHHGHHHHHHHHHHGGGFGHHGGGFEEGHHHGFHHEHHGBFEFGHHHHHHHHGHHHHHHGGGDGHHHHHHHFHDHHHHHGH?DCFCGHGGGGGGG
@M02034:409:000000000-BFKT7:1:2101:13901:6199 1:N:0:33
AAAGTCGAGGTGCCTAAAGTGGCAACCCAGACTCAGAATACTGTTGGTGGTGTAGAGCTTCCTGTAGCCGCATGGCGTTCGTACTTAAATATGGAACTAACCATTCCAATTTTCGCTGTCTCTTATACACATCTCCGAGCCCACGAGACT
+
CCCCCFCBCCBCGGGGGGGGGGGHHHHGGHHGHHFFFFGB3FFFFHE2AAFFGHHF55GH5GGGHFHFHGGGGGG1E>EEEEFECGGF3DHHHF@@GHHHE13FG4GFDFHHHFCGGGGFHHHHEHHFGFHHHHHFG/BFGGACC@CGGH
@M02034:409:000000000-BFKT7:1:2101:12667:6205 1:N:0:33
AAAGTCGAGGTGCCTAAAGTGGCAACCCAGACTCCGCCTCCGGTTGGTGGTGTAGAGCTTCCTGTAGCCGCATGGCGTTCGTACTTAAATATGGAACTAACCATTCCAATTTTCGCTGTCTCTTATACACATCTCCGAGCCCACGAGACT
+
BAB@BFBBBDAAGGGGGGGGGGGHHHHGGHHGHHHGGGGGHGGGEFGEFGGFFGFHHHHHHHHHHHHHHGGCGGHHGGGGGGFGHHHGHHFHHHGHHHHHHHFHHHHH4GHHHHGGGGGGHHHHFG3DFGHFBGG2DDG?FEHGGGGGGH
@M02034:409:000000000-BFKT7:1:2101:24102:6208 1:N:0:33
AAAGTCGAGGTGCCTAAAGTGGCAACCCAGACTCCGAATAATGTTGGTGGTGTAGAGCTTCCTGTAGCCGCATGGCGTTCGTACTTAAATATGGAACTAACCATTCCAATTTTCGCTGTCTCTTATACACATCTCCGAGCCCACGAGACT
+
BCCCCFCCDBBBGGGGGGGGGGGHHHHGGHHGHHHGFGGGHHHHHHHGGGEFGHHHHHHHHHHGHHHHHGGGGGHHGGGGGGFHHHHHHHHHHFGHGHHGHHHHHHHHGHHHHBEGGGGHHHHHHHHHFHHHGHFGGFGCGGHGGCFGGG
@M02034:409:000000000-BFKT7:1:2101:5987:6219 1:N:0:33
AAAGTCGAGGTGCCTAAAGTGGCAACCCAGACTAAGACTCATGTTGGTGGTGTAGAGCTTCCTGTAGCCGCATGGCGTTCGTACTTAAATATGGAACTAACCATTCCAATTTTCGCTGTCTCTTATACACATCTCGAGCCCACGAGACTA
+
AAABAFBBBBAAGGGGGGGFFGGHHEGDGHHGHHGHHHGHHHHHGGEEFEABFFGGGFHHHFHHHHHHHGEGEFHGGFGFFGFHHH@EFG4GHHGHHGFFHGGGFHHHFGHHHEEEGGEHFHGHBF4FDFGHGHFFGDGGEFGGGGGGHF
@M02034:409:000000000-BFKT7:1:2101:24205:6219 1:N:0:33
AAAGTCGAGGTGCCTAAAGTGGCAACCCAGACTCCTTCTCCGGTTGGTGGTGTAGAGCTTCCTGTAGCCGCATGGCGTTCGTACTTAAATATGGAACTAACCATTCCAATTTTCGCTGTCTCTTATACACATCTCCGAGCCCACGAGACT
+
@BBBAFBBDDBAGGGBGGGFFGGHHHHGGCEFHFHG5EBGFAFEFF?1AABFGHHGGFHHHFHHHGHHHEGGGGHHG1EFGGFHHHDFGGFHHGFHGGGHGFFGHGBGFHHFHHGGGGGFHFHHHHHGHHHGFBFGGCGGG/GGGC?DDB
@M02034:409:000000000-BFKT7:1:2101:20435:6223 1:N:0:33
AAAGTCGAGGTGCCTAAAGTGGCAACCCAGACTGAGAATAAGGTTGGTGGTGTAGAGCTTCCTGTAGCCGCATGGCGTTCGTACTTAAATATGGAACTAACCATTCCAATTTTCGCTGTCTCTTATACACATCTCCGAGCCCACGAGACT
+
CCCCCFCCCCBCGGGGGGGGGGGHHHHGGHHGHCBFDFFE55FHEGEEFAEEF3G5AAEFAGGFG5F53EF0EEF1>>EFEEFC?BFF3GHFHE33BEHGC03FG?GBDFGHHBEFEF?F?GGHB4BDHHHFFHH2C/BCCFGFDCFGGH
@M02034:409:000000000-BFKT7:1:2101:14507:6227 1:N:0:33
AAAGGCGAGGTGCCTAAAGTGGCAACCCAGACTGATAAGTATGTTGGTGGTGTAGAGCTTCCTGTAGCCGCATGGCGTTCGTACTTAAATATGGAACTAACCATTCCAATTTTCGCTGTCTCTTATACACATCTCCGA
+
>?AA3>A?D@ACGGGGGGGFFGFFHFFEGGHFHGFGGGG5BDGFGGHAAE1A1AFFGFHFBGHFBFFGFEE>EEFA/EEEEGFEGHGEGHFHGHF33GE3BBDFHB?FHHFHGHEAGGFDFBGHFHFHFFFHBGF2/<
@M02034:409:000000000-BFKT7:1:2101:22844:6240 1:N:0:33
ACAGTCGAGGTGCCTAAAGTGGCAACCCAGACTCCTAATCATGTTGGTGGTGTAGAGCTTCCTGTAGCCGCATGGCGTTCGTACTTAAATATGGAACTAACCATTCCAATTTTCGCTGTCTCTTATACACATCTCCGAGCCCACGAGACT
+
A1AAAFAADD1>BGGGGGGGGGGGHHHEGGCCHCA1D1GHGF1DAD/BEEEFGFGBFHHHFHHGHBHBGGGGGGHHGEGGFGHGHHE11B2BF111BB11BGHFFGFH2BGHHGGGE/E1FHHHHFB22BB<B1FGC/B<CE/<@@/?CF
@M02034:409:000000000-BFKT7:1:2101:16173:6241 1:N:0:33
AAAGTCGAGGTGCCTAAAGTGGCAACCCAGACTTCGCGAAATGTTGGTGGTGTAGAGCTTCCTGTAGCCGCATGGCGTTCGTACTTAAATATGGAACTAACCATTCCAATTTTCGCTGTCTCTTATACACATCTCCGAGCCCACGAGACT
+
BBBAAFBBBBABGGGGGGGGGFGHHHHGGHHGHHHGGGGGEGFGHHHGFGEFHHHHHHHHHHHHGHHHHGGGGGHAEEGGGGHHHHFHFHHGHFHHHHHHHG?GHFFGGHHHHGGGGGGGHGHHGHFGGGHHGHFGECCGGGGGGGGGGH
@M02034:409:000000000-BFKT7:1:2101:18948:6242 1:N:0:33
AAAGTCGAGGTGCCTAAAGTGGCAACCCAGACTCGTGGGTCTGTTGGTGGTGTAGAGCTTCCTGTAGCCGCATGGCGTTCGTACTTAAATATGGAACTAACCATTCCAATTTTCGCTGTCTCTTATACACATCTCCGAGCCCACGAGACT
+
BCBCCFCBCCBBGGGGGGGGGGGHHHHGGDHGHHGHHGGEGGHHHHGDFEEGHFFFGFHHHHHHFGHGFEGCFGHFFGGGGEHHGHHHHHHHHGBEFHHHGGFFGBGFHGHHHFGDGGGHHHHFFHGFFFFHGHHFE<@?CFHGGGCDEH
@M02034:409:000000000-BFKT7:1:2101:8149:6252 1:N:0:33
AAAGTCGAGGTGCCTAAAGTGGCAACCCAGACTGGTCGTTCGGTTGGTGGTGTAGAGCTTCCTGTAGCCGCATGGCGTTCGTACTTAAATATGGAACTAACCATTCCAATTTTCGCTGTCTCTTATACACATCTCCGAGCCCACGAGACT
+
BCCCCFABBBBBGGGGGGGGGGGGHHHGFHHGHHHHHGGGHGGGGGGEFGEFGGHFGHHHHHHHHHHHHGGGGGHGFGGFFGGHHHFFGHFGHFFHFHFFGHGHHHHHHGHHHFGEGGFGHHGHFHHHFHFHFGFFD?DGGGHFCGGGGF
@M02034:409:000000000-BFKT7:1:2101:25308:6256 1:N:0:33
AAAGTCGAGGTGCCTAAAGTGGCAACCCAGACTCCTCTGGGTGTTGGTGGTGTAGAGCTTCCTGTAGCCGCATGGCGTTCGTACTTAAATATGGAACTAACCATTCCAATTTTCGCTGTCTCTTATACACATCTCCGAGCCCACGAGACT
+
BBBBBFBBBBBBGGGGGGGBGGF4G4GFAFCDCCFGHFEFFGEEEGGEFGEFGFFBGHHHDHFHGGFGHEEEEEHF@AFCEABG?G4FGF4FFHBGHHDFEGBGGFHHHGHHHFEEFFE3EFFG3GBFGHHFBG3BB/C@DFFE?CGFFE
@M02034:409:000000000-BFKT7:1:2101:16170:6260 1:N:0:33
AAAGTCGAGGTGCCTAAAGTGGCAACCCAGACTTCGCGTAGTGTTGGTGGTGTAGAGCTTCCTGTAGCCGCATGGCGTTCGTACTTAAATATGGAACTAACCATTCCAATTTTCGCTGTCTCTTATACACATCTCCGAGCCCACGAGACT
+
CCCBCFBCCCBCGGGGGGGGGGGHHHHGGHHGHHHGGGGGGGHHHHHEFGEFFHHHHHHHHHHHHGGGHGGGGGHHGGGGGGHHHHHGHHGHHGFGHHHHHHHHHGGHHHHHHHGGGGGHHHHHHHHHHHGHHHHHGGGGGGHGGGGGGH
@M02034:409:000000000-BFKT7:1:2101:23109:6262 1:N:0:33
AAAGTCGAGGTGCCTAAAGTGGCAACCCAGACTACGCAGCCTGTTGGTGGTGTAGAGCTTCCTGTAGCCGCATGGCGTTCGTACTTAAATATGGAACTAACCATTCCAATTTTCGCTGTCTCTTATACACATCTCCGAGCCCACGAGACT
+
BBB?AF?A?DAAGGFAEFGF54FFFHHGGGFGHHHGGGGGHHGHHGHFAGABAFGGGHHHHGHHHHGGHGGGEGHHGGGGFGGHHHBFHHFFHHGHGGGFHHGHHGBFGHHHHHGCGGGFHDGHHHFGGHHGHFGG?/BBCGGGGCGFDD
@M02034:409:000000000-BFKT7:1:2101:5867:6265 1:N:0:33
AAAGTCGAGGTGCCTAAAGTGGCAACCCAGACTGCGCCGCCGGTTGGTGGTGTAGAGCTTCCTGTAGCCGCATGGCGTTCGTACTTAAATATGGAACTAACCATTCCAATTTTCGCTGTCTCTTATACACATCTCCGAGCCCACGAGACT
+
AA?AAFBBBBAAFGFGFGGBAGCGBGGEFEHEHHFGGGGGGG?AEEEEED>BFGHHGBFHHHHHGHHHGGECEEHHGEGFEE0GHH4?FG4FHED3GF33GHFGFHFHHHGHHHGGDDAFFFHHFGGHBGDFFD1GG/><AEHGG-ADGG
@M02034:409:000000000-BFKT7:1:2101:22994:6271 1:N:0:33
AAAGTCGAGGTGCCTAAAGTGGCAACCCAGACTCAGCAGCAGGTTGGTGGTGTAGAGCTTCCTGTAGCCGCATGGCGTTCGTACTTAAATATGGAACTAACCATTCCAATTTTCGCTGTCTCTTATACACATCTCCGAGCCCACGAGACT
+
ABABAFB?DDBBGGGGFFGGGGFHHDFGGHHGHHHFGHHHGHHBGGGEFFBFGFGFGGHFGHHGFFFBEEEEGGHCEEEGGEGHGHGGGHFGGHEGCHFEFGEGHF4DGHFHHGE?E<E?GHHHFGBF3FFGGG???<CCCGHGCFCGGH
@M02034:409:000000000-BFKT7:1:2101:23580:6276 1:N:0:33
AAAGTCGAGGTGCCTAAAGTGGCAACCCAGACTAGTAATGGGGTTGGTGGTGTAGAGCTTCCTGTAGCCGCATGGCGTTCGTACTTAAATATGGAACTAACCATTCCAATTTTCGCTGTCTCTTATACACATCTCCGAGCCCACGAGACT
+
AAAAAFBBBBAAGGGGFGGGGGGGHHHFAFGGHHHFHHHHHGGAEGGFGGGFGBGFGFGHHHHGGFHGHGEEEEHHEGGGGGGHHHBGFGHHHHFGFHHFFHGGHFHDBGHHHFGFGFEFHGGHFGFFGFHHGHBHGF?CCFHEGCGGGF
@M02034:409:000000000-BFKT7:1:2101:13530:6276 1:N:0:33
AAAGTCGAGGTGCCTAAAGTGGCAACCCAGACTGATCGGACGGTTGGTGGTGTAGAGCTTCCTGTAGCCGCATGGCGTTCGTACTTAAATATGGAACTAACCATTCCAATTTTCGCTGTCTCTTATACACATCTCCGAGCCCACGAGACT
+
BBBBBF@BDDABGGGGGGGGGGGHHHHGGCHGHHHHHGGEEGGGFFFEGGEFGHFFHFGHHHHHHHGHFEFEEGHHGGGGFAGGGHHHHHGHHGBDGHGHHHFGHHHHHHHHHFGGGGEGHHHHHHGHGGHHGHHGG@CGGGHGGCGDGG
@M02034:409:000000000-BFKT7:1:2101:18038:6279 1:N:0:33
AAAGTCGAGGTGCCTAAAGTGGCAACCCAGACTGGTGTTGGTGTTGGTGGTGTAGAGCTTCCTGTAGCCGCATGGCGTTCGTACTTAAATATGGAACTAACCATTCCAATTTTCGCTGTCTCTTATACACATCTCCGAGCCCACGAGACT
+
BBBBBFBBBBAAGGGGGFFFGGGHHHHGGHHGHHHGHHGHHEGGGHHEFGFFBFHFHHHHHHHGFFHHFEFGGGHGGGGGGEHHHHGFHHGHGFFGGGHFGGHHFHHHHHHHHHGGGGGHFHHHHHHHHHFHHGHFGGGCGGHGGGGGGH
@M02034:409:000000000-BFKT7:1:2101:18228:6293 1:N:0:33
AAAGTCGAGGTGCCTAAAGTGGCAACCCAGACTTATAAGACGGTTGGTGGTGTTGAGCCTCCTG
+
BBBBBFBABBABGGGGGGGFGGGHHHHGGHHGH5BA5AED3EGGAE2B11ECA1B5A33B2BBF
@M02034:409:000000000-BFKT7:1:2101:8454:6296 1:N:0:33
AAAGTCGAGGTGCCTAAAGTGGCAACCCAGACTCTGGCGAGTGTGG
+
CCCCCFCCCCBCGGGGGGGGGGGHHHHGGHHGH3DG33A2AE255B
@M02034:409:000000000-BFKT7:1:2101:16784:6301 1:N:0:33
AAAGTCGAGGTGCCTAAAGTGGCAACCCAGACTGTTCATGCTATTG
+
BBABBFBBBBBBGGGGGGGGGGGGHHHGGGHGHH3FD5D55D5DFG
@M02034:409:000000000-BFKT7:1:2101:12228:6305 1:N:0:33
AAAGTCGAGGTGCCTAAAGTGGCAACCCAGACTCATAGGAATGTTGGTGGTGTAGAGCTTCCTGTAGCCGCATGGCGTTCGTACTTAAATATGGAACTAACCATTCCAATTTTCGCTGTCTCTTATACACATCTCCGAGCCCACGAGACT
+
BBBBBFABBBABGGGGGGGGGFFHHHHGGHHGHHFHHHHCHHGHHHGFGGEFGHHHHHHHHGHHHHHHHGGGGGHHGGGGEFGHHHGHFHGHHGFGHHGHHHHHHHHH4FGHHHGGGGGHHHHHHHHHFHHHHHHHDCFGGGHGG@CFGH
@M02034:409:000000000-BFKT7:1:2101:24282:6312 1:N:0:33
AAAGTCGAGGTGCCTAAAGTGGCAACCCAGACTGCGGGGCCTGTTGGTGGTGTAGAGCTTCCTGTAGCCGCATGGCGTTCGTACTTAAATATGGAACTAACCATTCCAATTTTCGCTGTCTCTTATACACATCTCCGAGCCCACGAGACT
+
AAAABFAADB2AFGGGGGGBFGDFGHHGFDHGHHGDGGGGGFGGHHEEFDEFGFHFBGGHHHHHHHHFHGGGGEHCFEFFEEFGHHGHGHFHHEEFFHFHHGHHGHFG?FGHHHGGGCDDGHFHFHGFGFHGFFHHGGGC@FHGGGGGGG
@M02034:409:000000000-BFKT7:1:2101:17865:6314 1:N:0:33
AAAGTCGAGGTGCCTAAAGTGGCAACCCAGACTGATGTGGGGGTTGGT
+
?AAAAD>ADDAAFFGGFCGA1BFBAGHCAGGGH1GH1GH1E?/EEA/A
@M02034:409:000000000-BFKT7:1:2101:23095:6319 1:N:0:33
AAAGTCGAGGTGCCTAAAGTGGCAACCCAGACTACGAAGACGGTTGGTGGTGTAGAGCTTCCTGTAGCCGCATGGCGTTCGTACTTAAATATGGAACTAACCATTCCAATTTTCGCTGTCTCTTATACACATCTCCGAGCCCACGAGACT
+
BBBBBFABDBAAGGGGGGFGFGGHHHHGGHHGHHHGGHGGHDEGFFGGGGGFHHHGHGHHHFHGHHHHHGGEGEHHGGGFEFHHHH@BEGFHHHDGHHGHHGGHHHFHGHHHHHFGGFGHHHHHHHGHHHHHGHHFGCC@DEHGG/?EDF
@M02034:409:000000000-BFKT7:1:2101:14611:6319 1:N:0:33
AAAGTCGAGGTGCCTAAAGTGGCAACCCAGACTGAGAAGCATGTTGGTGGTGTAGAGCTTCCTGTAGCCGCATGGCGTTCGTACTTAAATATGGAACTAACCATTCCAATTTTCGCTGTCTCTTATACACATCTCCGAGCCCACGAGACT
+
ABBAAFAA?DAAGGFGGDFFGGGHGHFEGHDFGGFFFFHF3FGFGGHGFGAFFDFFGHHHHHHHGGGDHEFEEEHGGGGCEGGFHHFFFGGHHFFHHGBCGGFGGDGHHHHHHFEGGGE3??GGHHFHBHHHGHBDDCGGGGHGGGGGGG
@M02034:409:000000000-BFKT7:1:2101:23111:6326 1:N:0:33
AAAGTCGAGGTGCCTAAAGTGGCAACCCAGACTACGAAGACGGTTGGTGGTGTAGAGCTTCCTGTAGCCGCATGGCGTTCGTACTTAAATATGGAACTAACCATTCCAATTTTCGCTGTCTCTTATACACATCTCCGAGCCCACGAGACT
+
AAA@ADAABDBBGFGFGGGFFGGHHGHGGHHGHGGEGHGGHGG2FEEAFFEEGGHHHAGHHGFGGGGFGEGCFGEGFGEFGEGEGGHHFGHFHHEBFHFFCGBFFFDFFGHHHGGGGGGHHBFHDFFGDFBHHGGDD?@CGGHC?@CGGG
@M02034:409:000000000-BFKT7:1:2101:7730:6340 1:N:0:33
AAAGTCGAGGTGCCTAAAGTGGCAACCCAGACTGCGCATACTGTTGGTGGTGTAGAGCTTTCTGTAGCCGCATGGCGTTCGTACTTAAATATGGATCTAACCATTCCAATTTTCGCTGTCTCTTATACACATCTCC
+
BBBABFBBDDBBGGGGGGGGFFGHFGGAFFCFHG3EF2EE3FDG53FGGC1F1BF5DFGH5FGHB5A5BEFEEEFACF/1EF21FGH33GD44B33BF443?3GBGHB4BFGHDEGGEGGEEBG333B32BFGFFG
@M02034:409:000000000-BFKT7:1:2101:22426:6351 1:N:0:33
AAAGTCGAGGTGCCTAAAGTGGCAACCCAGACTGTGAAGCATGTTGGTGGTGTAGAGCTTCCTGGAGCCGCATGGCGTTCGTACTTAAATATGGAACTAACCATTCCAATTT
+
BAAABFBBBBBAGGGGGGGGGGGHHHHGGHHGHHHHBBFFHBGHFEHEEAEFA3D5D53BAFGG32E21AE0BEE1>1>F?12?FGHF@@EFDD33B3BB303B3?F44B3F
@M02034:409:000000000-BFKT7:1:2101:6102:6359 1:N:0:33
AAAGTCGAGGTGCCTAAAGTGGCAACCCAGACTCATAATCCTGTTGGTGGTGTAGAGCTTCCTGTAGCCGCATGGCGTTCGTACTTCAATATGGAACTAACCATTCCAATTTTCGCTGTCTCTTATACACATCTCCGAGCCCACGAGACT
+
AAAAAFA>@DAAGFF1BD1FEGFHHFHGEAGGHHHFHHGD2FGBBFEBFFE/AFGG1DF1BFFBA2D2BA/A>EC0>FEEE>>CFD1BEFBG2E111F1B1>1BDF222FFGHHEAEE/<BFHGFGGHFHBGFGFGCCCCCFAFC//CAD
@M02034:409:000000000-BFKT7:1:2101:20165:6360 1:N:0:33
AAAGTCGAGGTGCCTAAAGTGGCAACCCAAACTACTCATCATGTTGGTGGTGTAGAGCTTCCTGTAGCCGCATGGCGTTCGTACTTAAATATGGAACTAACCATTCCAATTTTCGCTGTCTCTTATACACATCTCCGAGCCCACGAGACT
+
AAABBFBBBBBBGGGGGGGFGFGFHHHGG2BEHHGHHHFHDGHFEEEGGGEFFGG5GHFHFHHHGDGBBEEEFGHGGFEGGGFGGFHHHHFHHGFDGHHHHHHFFHHHFHGHHHGGGGEFHHHHHHGDGGBGCGHHGCGDGGHGGCCFGF
@M02034:409:000000000-BFKT7:1:2101:26275:6363 1:N:0:33
AAAGTCGAGGTGCCTAAAGTGGCAACCCAGACTAAGACGAC
+
BBBBBFABDBABGGGGGCGFGGGHHHHGGHHGHGBFGFE2E
@M02034:409:000000000-BFKT7:1:2101:22312:6374 1:N:0:33
AAAGTCGAGGTGCCTAAAGTGGCAACCCAGACTAAGACGGGGGTTGGT
+
1A>A>@AAD1>AACGG11B3BBFC1FGFF0FFGEGF11BEE?A/AE/?
@M02034:409:000000000-BFKT7:1:2101:16464:6384 1:N:0:33
AAAGTCGAGGTGCCTAAAGTGGCAACCCAGACTCCTACTCAGGTTGGTGGTGTAGAGCTTCCTGTAGCCGCATGGCGTTCGTACTTAAATATGGAACTAACCATTCCAATTTTCGCTGTCTCTTATACACATCTCCGAGCCCACGAGACT
+
AAA3AFABBBAAFGGGGGGGFFFCGGHG2F2EEFHBGFFHHBAGGCEAAAEBFBFFGGFGFCHFGHGHHGG@EEHHGEEEGEFGFGFEBF4GGDBDFH3EBGFGHHG4BFGGHGEGG//FFHGHFG2FG11FCGFFE>@DCGEGGC@EGH
@M02034:409:000000000-BFKT7:1:2101:26411:6389 1:N:0:33
AAAGTCGAGGTGCCTAAAGTGGCAACCCAGACTGCGCCTTGTGTTGGTGGTGTAGAGCTTCCTGTAGCCGCATGGCGTTCGTACTTAAATATGGAACTAACCATTCCAATTTTCGCTGTCTCTTATACACATCTCCGAGCCCACGAGACT
+
AAAAAFAABBAACGGFFGGFGGFHCAFEGDABCGHGGGGGHGHHGHHEFEABADGFEFFFHHHHGFHHGE?0EFHBEFEEEBFGHHGBGHFHHFBDGGGFHHGH3FFFGGGHHEE?EAEBGFFF3GGFGGFFFGHGA<C?FGFFG@@EFB
@M02034:409:000000000-BFKT7:1:2101:8358:6394 1:N:0:33
AAAGTCGAGGTGCCTAAAGTGGCAACCCAGACTTCTAGTATGGTTGGTGGTGTAGAGCTTCCTGTAGCCGCATGGCGTTCGTACTTAAATATGGAACTAACCATTCCAATTTTCGCTGTCTCTTATACACATCTCCGAGCCCACGAGACT
+
BBBBBFBBBBAAFGGFGGGFGGGGHHHGGHHGHHHHHHHHHHHGHGGEFGEFGFHDGHHHHHHGGHHGHGFGGGHHGEGFFEFHHHHHHHFHHH3GFHHHHHHHHHHGHHHHHHGGGGFGHHHHGHHFHHFHHHHBC@CDGGGGGGGGGF
@M02034:409:000000000-BFKT7:1:2101:22015:6395 1:N:0:33
AAAGTCGAGGTGCCTAAAGTGGCAACCCAGACTGAGGCTGATGTTGGTGGTGTAGAGCTTCCTGTAGCCGCATGGCGTTCGTACTTAAATATGGAACTAACCATTCCAATTTTCGCTGTCTCTTATACACATCTCCGAGCCCACGAGACT
+
A>1AAFAADD>ABGGGGGGAFDFFFEHEGHHGFHHFFGGFHHFHHHHEFFAFGFFAGFGGHFGEFGGGHGCEEEHHGEGEGEFHFHFBHHEHHF@FFGGFGHFGHHHGHGHHHHGGGGGHFFHGEFFGFGFHGHHFE<CCCEHECGGGGH
@M02034:409:000000000-BFKT7:1:2101:12551:6406 1:N:0:33
AAAGTCGAGGTGCCTAAAGTGGCAACCCAGACTCATAATAAGGTTGGTGGTGTAGAGCTTCCTGTAGCCGCATGGCGTTCGTACTTAAATATGGAACTAACCATTCCAATTTTCGCTGTCTCTTATACACATCTCCGAGCCCACGAGACT
+
AABA3BAABBBAFGGGGGGGGGGHHHHGGHHGHH3GHHHGFGFHFFGDFGEFEFFDGGHEDEGHDGHFHEF@EGHHEGGGFFHEGHHGFHHHG3FD@3DB@0EFGFGHHHHHHGFEGGGFHFHHDHBGD2?G2BB2C<<CCGH//<AE/?
@M02034:409:000000000-BFKT7:1:2101:19816:6408 1:N:0:33
AAAGTCGAGGTGCCTAAAGTGGCAACCCAGACTCCTCAT
+
CCCCCFCCBCABGGGGGGGGGGGHHHHGGHGGHHHH235
@M02034:409:000000000-BFKT7:1:2101:12536:6419 1:N:0:33
AAAGTCGAGGTGCCTAAAGTGGCAACCCAGACTCATAATAAGGTTGGTGGTGTAGAGCTTCCTGTAGCCGCATGGCGTTCGTACTTAAATATGGAACTAACCATTCCAATTTTCGCTGTCTCTTATACACATCTCCGAGCCCACGAGACT
+
AAA?AFBBBBAAFGGGGGGGGGGHHHHGGHHGHHGHGHHHFHHFGHGGGGEFFGHGGGHHHHHHGHHHHGGGGGHHGGGGGGFHHHGFHHHHHFFHFHGHHHHHHHHHHHGHHHGGGFGHHHGHHHHHGHHHHHHHGDFGGGHGGGGGGH
@M02034:409:000000000-BFKT7:1:2101:17291:6424 1:N:0:33
AAAGTCGAGGTGCCTAAAGTGGCAACCCAGACTATGAATCATGTTGGTGGTGTAGAGCTTCCTGTAGCCGCATGGCGTTCGTACTTAAATATGGAACTAACCATTCCAATTTTCGCTGTCTCTTATACACATCTCCGAGCCCACGAGACT
+
BBBBBFBBBBAAFGGGGGGFGGFHGHHFGHGGHHHHHGGHHHHHHHHEFGEFGGHGHHHHHHHHFGHHFEGGGGHFFGGGGGFHHHDGFHHHHGGFGHFBFGFGHHGFHHFHHGE?EDEGHFHFFHFHEHFHHGHHGFGGGGHGGCFGGH
@M02034:409:000000000-BFKT7:1:2101:7976:6444 1:N:0:33
AAAGTCGAGGTGCCTAAAGTGGCAACCCAGACTGCGTCTCATGTTGGTGGTGTAGAGCTTCCTGTAGCCGCATGGCGTTCGTACTTAAATATGGTACTAACCATTCCAATTTTCGCTGTCTCTTATACACATCTCCGAGCCCACGAGACT
+
BAABAF3AD>AAGGGFGFGGFGGHGHGDGHHGHHHGEFEE5FGGHFHEF1EF13DD55BFDF55AAF53EE0EFG1>>@FEE?GEGHBBGFHHF4@BFGB303BB4B44BBFDEE/E<EF44BF44FFBB2?FGF2??/?/FG/ACGF/F
@M02034:409:000000000-BFKT7:1:2101:16447:6450 1:N:0:33
AAAGTCGAGGTGCCTAAAGTGGCAACCCAGACTCTTCCTTCGGTTGGTGGTGTAGAGCTTCCTGTAGCCGCATGGCGTTCGTACTTAAATATGGAACTAACCATTCCAATTTTCGCTGTCTCTTATACACATCTCCGAGCCCACGAGACT
+
AAA?AFBABB>AGGGGGGGGGFGGFHGFGHHGHGHHGHHHHHGGEAGEFEBFGFHFHHHHHHHGHHHHHGFGGGHHGEGFFEGHFHGFFFDGHHGFFHFFHHHHHHHHHHHHHHGGGGEFHHHHHHFGGFFHFFFGEBGGCGHGGCGG?G
@M02034:409:000000000-BFKT7:1:2101:16228:6463 1:N:0:33
AAAGTCGAGGTGCCTAAAGTGGCAACCCAGACTATGCCGGGGGTTGGTGGTGTAGAGCTTCCTGTAGCCGCATGGCGTTCGTACTTAAATATGGAACTAACCATTCCAATTTTCGCTGTCTCTTATACACATCTCCGAGCCCACGAGACT
+
CBCCCFBBDDAAFGGFGGGGGGGHHHHGGHHGHHHHHHGGGGGGGGGGGGEFGGHHHHHHHHHHHGHHHGGFGGGGFFGGGEFHHHFHHHHHHGGHHGHGHHGHHHGGHHHHHBGGGGGFHGHHHHGGGHFHGHGGECCDGGHGFFCGGH
@M02034:409:000000000-BFKT7:1:2101:19124:6465 1:N:0:33
AAAGTCGAGGTGCCTAAAGTGGCAACCCAGACTAATCAGCGTGTTGGTGGTGTAGAGCTTCCTGTAGCCGCATGGCGTTCGTACTTAAATATGGAACTAACCATTCCAATTTTCGCTGTCTCTTATACACATCTCGAGCCCACGAGACTA
+
BBCCBFCCCCAAGGGGGGGGGGGHHHHGGHHGHHHHHHHHGGGGHHHGFGAFFHHHHHHHHHHHGHHHHGGGGGHHGGGGGGFHHHFGGGHHHGFFGHHHHHHHHHHHDFHHHHGGGGGHGHHHHHHHGHGHHHGHFFGGGHGGFCDDFF
@M02034:409:000000000-BFKT7:1:2101:20993:6472 1:N:0:33
AAAGTCGAGGTGCCTAAAGTGGCAACCCAGACTCCTCCGAATGTTGGTGGTGTAGAGCTTCGTGTAGCCGCATGGCGTTCGTACTTAAATATGGAACTAACCATTCCAATTTTCGCTGTCTCTTATACACATCTCCGAGCCCACGAGACT
+
AA?A1BA>@?>A1FFAGGG3BGFFCA0AFFGGHGHHGHFCFGFFFFHAFE/BEFFG1DHHH/FFGHFHHE/>EEFFEEFAE/BGFHFFGF@DGFB1>FG1G0GCHG>F2FFHFFGG/EEFFBFH1B2BFGFHFG1FCC@<CAC/</AFFH
@M02034:409:000000000-BFKT7:1:2101:7916:6479 1:N:0:33
AAAGTCGAGGTGCCTAAAGTGGCAACCCAGACTAATAAGCCGGTTGGTGGTGTAGAGCTTCCTGTAGCCGCATGGCGTTCGTACTTAAATATGGAACTAACCATTCCAATTTTCGCTGTCTCTTATACACATCTCCGAGCCCACGAGACT
+
AAABAFBBD?AAFGGGGGEGGGFGHHGFGHHFFHHHHHHHBEEEEEEBFEAFGHFDFFHHEBGF5FFDGEEEGGHHGFGGGGHGGFHHHHGHHGFDEGGGG?EGEFBDGGHHHGFEFGGHHGHFBFBGBGEHCF@2C/BBC<FF</AD?D
@M02034:409:000000000-BFKT7:1:2101:7899:6483 1:N:0:33
AAAGTCGAGGTGCCTAAAGTGGCAACCCAGACTAATAAGCCGGTTGGTGGTGTAGAGCTTCCTGTAGCCGCATGGCGTTCGTACTTAAATATGGAACTAACCATTCCAATTTTCGCTGTCTCTTATACACATCTCCGAGCCCACGAGACT
+
ABBBBFBBBBBBGGGGGFGGGGGHHHHGGHHGHGGHHHHHHGGGGGGGGGEFGHHFGFHHHHHHHHGHHGGCEGHHGGGEGGFHHHGFHHFHHGEFFGBCGHHHBGGDHHHHHGGFGGFHHGFHHHGDFGFHFHHHGCGGGGHGGGGCFG
@M02034:409:000000000-BFKT7:1:2101:20995:6490 1:N:0:33
AAAGTCGAGGTGCCTAAAGTGGCAACCCAGACTCCTCCGAATGTTGGTGGTGTAGAGCTTCCTGTAGCCGCATGGCGTTCGTACTTAAATATGGAACTAACCATTCCAATTTTCGCTGTCTCTTATACACATCTCCG
+
1>AA>BAA1A1>FB11FFGB1GGGGHHEA0GFGH11FFF/EFC1FFHGFEABAGFFFBFFHEHF1AGFFEE@EFFFGEGEEEGCGFFD1@BHFB11@FGGHG1>1FD2BFGFH2/?EC/1B2FFHBBDGHEHFFBDB
@M02034:409:000000000-BFKT7:1:2101:22182:6497 1:N:0:33
AAAGTCGAGGTGCCTAAAGTGGCAACCCAGACTGGGGTGGAGGTTGGTGGTGTAGAGCTTCCTGTAGCCGCATGGCGTTCGTACTTAAATATGGAACTAACCATTCCAATTTTCGCTGTCTCTTATACACATCTCCGAGCCCACGAGACT
+
BBBBCFBCCCCCGGGGGGGFGGGHFHHGGHHGHHHHGEFGHHGFGHGGFEABFGHHHHHHHHHHHGHGHGGGGGHHGFGGFFGGHHGGHHGHHHHHHHHHHHHGHHGHHHHGHHGGGGGGHFGFGHHHFHFHHHGDE?FDGGHGGGGGGG
@M02034:409:000000000-BFKT7:1:2101:25210:6499 1:N:0:33
AAAGTCGAGGTGCCTAAAGTGGCAACCCAGACTAAGAATCAGGTTGGTGGTGTAGAGCTTCCTGTAGCCGCATGGCGTTCGTACTTAAATATGGAACTAACCATTCCAATTTTCGCTGTCTCTTATACACATCTCCGAGCCCACGAGACT
+
BAABBFBBBBAA4GGGGGGFFGGFFHHGFHHGHHHHHHHHHHHHHHGEGGEFGBHFHFGHHGHHGHHHHGGEGEHFEEEFEEGFHHHFHGGHHHGFFHHHHHHGHHHFHHHHHHGGGGGHHHHHHHHHEHGHHHHGGFCGGGHGGGGDFG
@M02034:409:000000000-BFKT7:1:2101:12299:6504 1:N:0:33
AAAGTCGAGGTGCCTAAAGTGGCAACCCAGACTCTGCATAATGTTGGTGGTGTAGAGCTTCCTGTAGCCGCATGGCGTTCGTACTTAAATATGGAACTAACCATTCCAATTTTCGCTGTCTCTTATACACATCTCCGAGCCCACGAGACT
+
BBBABFBADB2AGGGGGGGFGGGHHHHGGHHGHHHHHHHGHHHHGFGECEEBGGHHGHHHHHHHHHHHHGGGGEHHGGGGFFGHHHHEGHFHHGBFHHHHHHGHHHHHGHHHHHGGGGGGHFEHHHHHGHGFFGGGFGFGGGEGFGGFGH
@M02034:409:000000000-BFKT7:1:2101:14877:6517 1:N:0:33
AAAGTCGAGGTGCCTAAAGTGGCAACCCAGACTATGGGGCTGGTTGGTGGTGTAGAGCTTCCTGTAGCCGCATGGCGTTCGTACTTAAATATGGAACTAACCATTCCAATTTTCGCTGTCTCTTATACACATCTCCGAGCCCACGAGACT
+
CBCBCFCCBBABGGGGGGGBGGGFHHHGGHHGHHHHHHGGGGGGFFGEFGFFFGHHHHHHHHHHGGHFHFGGGGGHGFGGEEFHHHGHHHHHHGHFHHGHGHFHHGFFHHHHHFFGGGGFHEHHHHGGFGHHGEGFGCFGCGGGGGGGGF
@M02034:409:000000000-BFKT7:1:2101:19472:6519 1:N:0:33
AAAGTCGAGGTGCCTAAAGTGGCAACCCAGACTACGGATACTGTTGGTGGTGTAGAGCTTCCTGTAGCCGCATGGCGTTCGTACTTAAATATGGAACTAACCATTACAATTTTCGCTGTCTCTTATACACATCTCCGAGCCCACGAGACT
+
BABBBFBBCCABGFGGGGGGGGGHHEGGGDHGHHHGGGGGHHHHHHHBFFBFHGHFFGHHHHHHFGHHHGGGGGHHGEGFGFHHGHFF3FFHHH3BFGGFFGHGHHHHHHHHHGFEFGEFGFFHFH3?FGBGFFBDF@?@CFHGGGFGGH
@M02034:409:000000000-BFKT7:1:2101:12311:6521 1:N:0:33
AAAGTCGAGGTGCCTAAAGTGGCAACCCAGACTCTGCATAATGTTGGTGGTGTAGAGCTTCCTGTAGCCGCATGGCGTTCGTACTTAAATATGGAACTAACCATTCCAATTTTCGCTGTCTCTTATACACATCTCCGAGCCCACGAGACT
+
?AA?AFABDB2AGGGFGFFFGGFAAFF?2AGGBFHDFGHHGGDGFFHEE2ABGFFDGHHHHHHHHHHGFEEEGFHHEEGGGEFHEGHFHHEFGGFBGFHHBCBFGHHEHFFHHDEFGGGHHGHHGFEHECGHHFEBAC/BCE/C@GCAEG
@M02034:409:000000000-BFKT7:1:2101:13631:6529 1:N:0:33
AAAGTCGAGGTGCCTAAAGTGGCAACCCAGACTGTGCAGCGTGTTGGTGGTGTAGAGCTTCCTGTAGCCGCATGGCGTTCGTACTTAAATATGGAACTAACCATTCCAATTTTCGCTGTCTCTTATACACATCTCCGAGCCCACGAGACT
+
BBBCCFCCBBBCGGGGGGGGGGGHHHHGGHHGHHHHHGHHGEGGHGHEFGFFFFGFFHHHFHHHHHHGHGGEFGHGGGGFFFFHHHHHHHHFHHFFHHHHFAFGGFHGFGHHHHGGGDGHHHHHFFGHHFDFHHHGG?CGGGHGGGFDEH
@M02034:409:000000000-BFKT7:1:2101:11269:6529 1:N:0:33
AAAGTCGAGGTGCCTAAAGTGGCAACCCAGACTCCGCATGCGGTTGGTGGTGTAGAGCTTCCTGTAGCCGCATGGCGTTCGTACTTAAATATGGAACTAACCATTCCAATTTTCGCTGTCTCTTATACACATCTCCGAGCCCACGAGACT
+
ABBBAFBBBBAAGGGGGGGEGGGHHGHGGHHGHHGGGGGGHGGFEGGGFGBFFGGHHDHHGHHFGHHGHFFGEGHGFGGGFEGHHHGFHHGHHHGHHHHHHHGGHHHHGHEHHHFEFGGHHHHHHHHHHHHHHGDFG/B@CGHGGGGGGG
@M02034:409:000000000-BFKT7:1:2101:19455:6534 1:N:0:33
AAAGTCGAGGTGCCTAAAGTGGCAACCCAGACTCGTCCTCCTGTTGGTGGTGTAGAGCTTCCTGTAGCCGCATGGCGTTCGTACTTAAATATGGAACTAACCATTCCAATTTTCGCTGTCTCTTATACACATCTCCGAGCCCACGAGACT
+
CCBCCFCBCCABGGGGGGGGGGGHHHHGGHHGHHCGGGGFHHGHHHHEFGAFGHHGHHHHHHHHHHHHHGGGGGHHGGGGGEGHHHEFHHGHHHBGFHHHHHHHHBDHHHHHHHGGGGGHHHHHHHHHFHFHHHHHG@FGGGHGG/CFGH
@M02034:409:000000000-BFKT7:1:2101:18879:6555 1:N:0:33
AAAGTCGAGGTGCCTAAAGTGGCAACCCAGACTAAGAATCAGGTTGGTGGTGTAGAGCTTCCTGTAGCCGCATGGCGTTCGTACTTAAATATGGAACTAACCATTCCAATTTTCGCTGTCTCTTATACACATCTCCGAGCCCACGAGACT
+
BCAABFBBBCBCGGGGGGGGGGGHHHHGGHHGHHHHCFHHGHHHGGGEFGABFGHHHHHHGHHHGHHGHGFEEGHHGGGGGGHHHHHGFHGHHHFGHH3GHHGHHHHHHHHHHHGFGGGHHHGGHHFHFHGGGHFGGDGGGGHGG?CFGH
@M02034:409:000000000-BFKT7:1:2101:24020:6558 1:N:0:33
AAAGTCGAGGTGCCTAAAGTGGCAACCCAGACTAAGAATTATGTTGGTGGTGTAGAGCTTCCTGTAGCCGCATGGCGTTCGTACTTAAATATGGAACTAACCATTCCAATTTTCGCTGTCTCTTATACACATCTCCGAGCCCACGAGACT
+
BBBBBFBADDAAFGGFGGGBF4FHGHHEFHCFFGFFBFGHFDGGAFEFFEABAFGGFHFHHHHGAFG5FEGGGGHHGEECEFHHHHHBGHGFGBB@CGGHFHHHHGDGFHHHHHGGG?E3FGFGHHGGHHGHG1GFA?DCCGEGGCDDDF
@M02034:409:000000000-BFKT7:1:2101:26081:6562 1:N:0:33
AAAGTCGAGGTGCCTAAAGTGGCAACCCAGACTATTAAGCAGGTTGGTGGTGTAGAGCTTCCTGTAGCCGCATGGCGTTCGTACTTAAATATGGAACTAACCATTCCAATTTTCGCTGTCTCTTATACACATCTCCGAGCCCACGAGACT
+
CBBCBFBADBBAGGFGGGFFGGGHHHHGGFHGHHHHHHHGGHHGHHGEFGEFBFHFGHHHHHHHHFHGHEE0EEHFEGGFBBFGHHHHHHHHHHHFFHGHHHEFGBBGFGHHHGGFDGFHHHHHFHHEHHDBCHHFDCCCGGHGGGFDGG
@M02034:409:000000000-BFKT7:1:2101:20615:6576 1:N:0:33
AAAGTCGAGGTGCCTAAAGTGGCAACCCAGACTTCTGGGGATGTTGGTGGTGTAGAGCTTCCTGTAGCCGCATGGCGTTCGTACTTAAATATGGAACTAACCATTCCAATTTTCGCTGTCTCTTATACACATCTCCGAGCCCACGAGACT
+
BABBBFBBBBBAGGGGGFFGFFACHHFFGHHGHHHHHGGGDEFHHGHEFEAFFDFHHHHHGGHHGHHHHEEEGGHHGDGGFEHHHHHFHHHHHFDDFHFHGHFHHHFBFFGHHFEEE?EFHHHHFHFHGGFGHHHHF@CGFGHGGGGGGH
@M02034:409:000000000-BFKT7:1:2101:25504:6577 1:N:0:33
AAAGTCGAGGTGCTAAAGTGGCAACCCAGACTAGTAAGAATGTTGGTGGTGTAGAGCTTCCTGTAGCCGCATGGCGTTCGTACTTAAATATGGAACTAACCATTCCAATTTTCGCTGTCTCTTATACACATCTCCGAGCCCACGAGACTA
+
?ABBBFBB@D>AGGFFGGFGGGHHHHGFCCAFCGEGHGEGBEFD5EBFEBCGFFFFDFF5FHHHDGHFG0AAEHBE1EFE?FAGHFEDBGHHHFB3GGG3E3BG4?G44GHHHC/?A<G4F4FBF4B4B3CGHFFCDG/><FE//<?/D<
@M02034:409:000000000-BFKT7:1:2101:25363:6582 1:N:0:33
AAAGTCGAGGTGCCTAAAGTGGCAACCCAGACTGGGAATTATGTTGGTGGTGTAGAGCTTCCTGTAGCCGCATGGCGTTCGTACTTAAATATGGAACTAACCATTCCAATTTTCGCTGTCTCTTATACACATCTCCGAGCCCACGAGACT
+
BBAAADABDD>AEGGGGGGGGDFFGHHGGGCGHHHDECBBGGGGGHEEE21BFFHBGHGHHHHHFHFFHFFGGFGFGFGGEGBGHHHGGHFEGFEFHHHGGHFFHHHG?FGHHHGGGGEGHHHHGGB?2BHGBGFDF/CCGGHGGC?FGF
@M02034:409:000000000-BFKT7:1:2101:8096:6588 1:N:0:33
AAAGTCGAGGTGCCTAAAGTGGCAACCCAGACTAAGAATAATGTTGGTGGTGTAGAGCTTCCTGTAGCCGCATGGCGTTCGTACTTAAATATGGAACTAACCATTCCAATTTTCGCTGTCTCTTATACACATCTCCGAGCCCACGAGACT
+
ABBBAFBBBBBBGGGGGGGFGGGHHHHGGHGGHHHHHHHHHHHGHHGAFFBFGFHGHHHHHHHGHHHGHFGGGGHHGGGEGGHHHHHGHHHHHHGHHHHEGHEFHHGHHHGHHHGGGGGGHGHHGHHHGGGHGHHHGGGCGGGGGGGDGG
@M02034:409:000000000-BFKT7:1:2101:18721:6597 1:N:0:33
AAAGTCGAGGTGCCTAAAGTGGCAACCCAGACTTCTAGGAATGTTGGTGGTGTAGAGCTTCCTGTAGCCGCATGGCGTTCGTACTTAAATATGGAACTAACCATTCCAATTTTCGCTGTCTCTTATACACATCTCCGAGCCCACGAGACT
+
BBCCCFCADBAAGGGGGGGGGGGHHHHGGHHGHHHHHHHHHHHHHFFEFEEFHBGFHHHGHHHHFGFHHGGCFGHGGFGGGFGHHGGFHHGGHHFGHHHGHHHHHHHFHHHHHFEDGGAGFHGHFHHFFGHFHHFFG@CCGGHGF@GGGH
@M02034:409:000000000-BFKT7:1:2101:26560:6600 1:N:0:33
AAACGAGTTGCCTAAAGTGGCAACCCAGACTAATCAGCATGTTGGTGGTGTAGAGCTTCCTGTAGCCGCATGGCGTTCGTACTTAAATATGGAACTAACCATTCCAATTTTCGCTGTCTCTTATAACATCTCCGAGCCCACGAGACTAAG
+
AAAAAAA1>DFFGGFD1BFGGGGEGGGGHGHHGHHGHHHFHHHBCEFCEFCF1GFGGHHHHHGFHHHGGFEFHFEE?FGACGGFGFFFHHHHGGGHFGHHHHHGHHHHHHHHG?GGGHHHHHFHHFGHHHHEBB@CGGGFG/<BAFG1GG
@M02034:409:000000000-BFKT7:1:2101:5732:6603 1:N:0:33
AAAGTCGAGGTGCCTAAAGTGGCAACCCAGACTAAGATGGATGTTGGTGGTGTAGAGCTTCCTGTAGCCGCATGGCGTTCGTACTTAAATATGGAACTAACCTTTCCAATTTTCGCTGTCTCTTATACACATCTCCGAGCCCACGAGACT
+
AABBAF@A@DAAFGGFCFFFGFFHFGAAFGGFCHFHFHHGGHFHD5BAFABB1AGGBGGFHBGHHDFFHFEEFEHGFEFFEEFGHGFEGHBGHFEGHGFFHFGHHHFF4FFGHGFGGGAEGFBHFH44DCFHGHFDD//<>AGEC@CEGD
@M02034:409:000000000-BFKT7:1:2101:12215:6606 1:N:0:33
AAAGTCGAGGTGCCTAAAGTGGCAACCCAGACTAAGAATGGTGTTGGTGGTGTAGAGCTTCCTGTAGCCGCATGGCGTTCGTACTTAAATATGGAACTAACCATTCCAATTTTCGCTGTCTCTTATACACATCTCCGAGCCCACGAGACT
+
CCCCCFCBCCAAFGGGGGGFGGGHHHHGGHHGHHHHHHHHH5GHGHHFFGEFGHHGHHHHHHHHHHHHFGFGGGHGGGGGEEGHHHHHHHFHHFGHGHHHFGHHHHHGHHHHHGGGGGGFGHHHHHHHGHHHGHHHGCGGGGHGGGGGGH
@M02034:409:000000000-BFKT7:1:2101:6676:6607 1:N:0:33
ACAGTCGAGGTGCCTAAAGTGGCAACCCAGACTACTCCGCAGGTTGGT
+
>1>AAFAADDAAFGGFGGGF1AFCGGGA0FFFG1FGHHCCEGCHG0/E
@M02034:409:000000000-BFKT7:1:2101:23273:6622 1:N:0:33
AAAGTCGAGGTGCCTAAAGTGGCAACCCAGACTCATAATCATGTTGGTGGTGTAGAGCTTCCTGTAGCCGCATGGCGTTCGTACTTAAATATGGAACTAACCATTCCAATTTTCGCTGTCTCTTATACACATCTCCGAGCCCACGAGACT
+
AAAAAFBBBB?AFGGGGGGFGGGHFHHGGHHGHHHGHHHHHHHGHHHFGGGFGGHGGFHHHHHHHHHHHGGGGGHHGGGGGGGHHHHHHHHHHHHFGGFFGHHHHFGHHHHHHFGGGGGDFHGHGHGHFHHHHHFFGCGGGGGFG?CGGH
@M02034:409:000000000-BFKT7:1:2101:11089:6631 1:N:0:33
AAAGTCGAGGTGCCTAAAGTGGCAACCCAGACTCAGAATCGTGTTGGTGGTGTAGAGCTTCCTGTAGCCGCATGGCGTTCGTACTTAAATATGGAACTAACCATTCCAATTTTCGCTGTCTCTTATACCATCTCCGAGCCCACGAGACTA
+
ABBBBFBBCCBCGGGGGGGGGGGHHHHGGHH2GGFCFBGFGHHHF2CFEAEFA3F5DA3A5FFGA5A53AE0E>?1>E/1EE2F?FHHFFHHFF33BCGG303BB?F4?F?GD?EFE??GFHFF44FDF2?GF3DEFCG/?G/C?DD/F=
@M02034:409:000000000-BFKT7:1:2101:26042:6642 1:N:0:33
AAAGTCGAGGTGCCTAAAGTGGCAACCCAGACTCGGAATCAGGTTGGTGGTGTAGAGCTTCCTGTAGCCGCATGGCGTTCGTACTTAAATATGGAACTAACCATTCCAATTTTCGCTGTCTCTTATACACATCTCCGAGCCCACGAGACT
+
CCCCBFBADBAAGGGGGGGGGGGHHHHGGFHGHHGGGGGGHHFHHFFEGGEBGGHHHHHHHGHHHGHHHGGGGGHGGGGGGGGHHHGHHHEFGBGHFGHHHFHHGFHHGHHHHFGGGDEEBDFHGHHHFFHHGHHHG/BDGGHGCGGGGH
@M02034:409:000000000-BFKT7:1:2101:19278:6651 1:N:0:33
AAAGTCGAGGTGCCTAAAGTGGCAACCCAGACTGGGGTGGGGGTTGGTGGTGTAGAGCTTCCTGTAGCCGCATGGCGTTCGTACTTAAATATGGAACTAACCATTCCAATTTTCGCTGTCTCTTATACACATCTCCGAGCCCACGAGACT
+
BBBBBFBBBBAAFGGGGGGFGGGHHHHGGHHGHHHHGEGGFGGGGGGGFGBFGHHGHHHHHGHHGHHHHGGGGEHHGEFFFEFHHHGFHHFHHHGGHHHFHHHHHHGFFHHHHHFGGGDHHHHHGHGGHFFHHFGFD-ACGGHGGGGGGH
@M02034:409:000000000-BFKT7:1:2101:7754:6668 1:N:0:33
AAAGTCGAGGTGCCTAAAGTGGCAACCCAGACTACTCCTCCTGTTGGTGGTGTAGAGCTTCCTGTAGCCGCATGGCGTTCGTACTTAAATATGGAACTAACCATTCCAATTTTCGCTGTCTCTTATACACATCTCCGAGCCCACGAGACT
+
AB3AAFBBBBBBGFGFGGGGGGGGHHHGGFEFHHHHHHHHHHHDGHAEFFEFFHHFGHHHFFHGFDGFHGGGGGHHGDGFGGFHHHGHHHGHHGBGHHFFFGFHHFDFFFFHHHGGGGFFBDHHGHHHGHHHGHFGGCCFGGHGGCGGGF
@M02034:409:000000000-BFKT7:1:2101:15771:6673 1:N:0:33
AAAGTCGAGGTGCCTAAAGTGGCAACCCAGACTGCTCCGCTTGTTGGTGGTGTAGAGCTTCCTGTAGCCGCATGGCGTTCGTACTTAAATATGGAACTAACCATTCCAATTTTCGCTGTCTCTTATACACATCTCCGAGCCCACGAGACT
+
CCCCCFCBCCBBGGGGGGGGGGGHHHHGGHHGHHHHHHGGGGGHHHHEFGFFGHHHHHHHHHHHHHHHHGGGGGGFFGGGGEGHHHHHHHHHHHHHHHHHGHGHHHFHHHHHHHGEGGGHHHHHHHGHFGFHHHFHFCDFGGHGG@DEDG
@M02034:409:000000000-BFKT7:1:2101:9870:6675 1:N:0:33
AAAGTCGAGGTGCCTAAAGTGGCAACCCAGACTAAGAGTACGGTTGGTGGTGTAGAGCTTCCTGTAGCCGCATGGCGTTCGTACTTAAATATGGAACTAACCATTCCAATTTTCGCTGTCTCTTATACACATCTCCGAGCCCACGAGACT
+
AAAA>BAADD>AGBFF11BBAEFGFFGFGCGFHHFGFHGHHEEFGGEBAEAFFDEFHDFGFFGHGHGA1AECGCHAEEGGGEFA?FGDEGFHGHFGFGFCCEDBEDFGHHGHHFEAEGGGFHGHGGHHGFFFBF1<E@C?CFFFCG<CCG
@M02034:409:000000000-BFKT7:1:2101:19384:6676 1:N:0:33
AAAGTCGAGGTGCCTAAAGTGGCAACCCAGACTCGGCAGCAGGTTGGTGGTGTAGAGCTTCCTGTAGCCGCATGGCGTTCGTACTTAAATATGGAACTAACCATTCCAATTTTCGCTGTCTCTTATACACATCTCCGAGCCCACGAGACT
+
BBBBBFAADBBAGGGGGGGFGGGGFHHGGHHGHHGGGGGGHGHHHHGGGGBFFGHHHHHHHHHHHHHHHGGGGGHHGGGGGGHHHHHFHHHHHHGHHHHHHHGHHHGHHHFHHHGGGGGFHGHHGHHFFHHHHHGFG/BCGGHGF?CGGF
@M02034:409:000000000-BFKT7:1:2101:19166:6679 1:N:0:33
AAAGTCGAGGTGCCTAAAGTGGCAACCCAGACTCATCCTAATGTTGGTGGTGTAGAGCTTCCTGTAGCCGCATGGCGTTCGTACTTAAATATGGAACTAACCATTCCACTTTTCGCTGTCTCTTATACACATCTCCGAGCCCACGAGACT
+
B@ABBFBBBB>AGGGGGGGGFGGGHHHE2AGFGGFGG3FF5E5DAB2EFE2AAFG5AFGHFHHHFBE5B1EGGGHGGGEEEGFAGGG3FGEGF333BF3FGHGHHHGH3BBGHHGGG??34??FHF444B1GCGHHGCG?DGEGGG?ECF
@M02034:409:000000000-BFKT7:1:2101:12667:6680 1:N:0:33
AAAGTCGAGGTGCCTAAAGTGGCAACCCAGACTACGAATACGGTTGGTGGTGTAGAGCTTCCTGTAGCCGCATGGCGTTCGTACTTAAATATGGAACTAACCATTCCAATTTTCGCTGTCTCTTATACACATCTCCGAGCCCACGAGACT
+
BCCBBFBCCCBCGGGGGGGGGGGHHHHGGHHGHFCA2AFFFHGHEGAEAEEEA3F5AB3BDGHGBDA5AEE0EEA1EE@1??2?FGFGFBE@BD33F3GHE03B34B4BF3GD4/?EA<?BGGFD3DBF2D2GGH2A?CGG/==//<?DH
@M02034:409:000000000-BFKT7:1:2101:22688:6681 1:N:0:33
AAAGTCGAGGTGCCTAAAGGGGCAACCCAGACTAAGAATACTGTTGGTGGTGTAGAGCTTCCTGTAGCCGCATGGCGTTCGTACTTAAATATGGAACTAACCATTCCAATTTTCGCTGTCTCTTATACACATCTCCGAGCCCACG
+
1A?A>DA>1>1>EBAB1BG1AEEEGHCE0AFFHFDGHFHGCHF2FHHFFEEGGHHHGGFFGBEFFGGFGE?EGFGEEEEFGGHHHH21GFFGFFHB1B>CBGBBG2>GHH1GD2<EE??1B2DG1FBG2GBFGG11CB/<>?<?@
@M02034:409:000000000-BFKT7:1:2101:10014:6684 1:N:0:33
AAAGTCGAGGTGCCTAAAGTGGCAACCCAGACTTGTAAGCAGGTTGGTGGTGTAGAGCTTCCTGTAGCCGCATGGCGTTCGTACTTAAATATGGAACTAACCATTCCAATTTTCGCTGTCTCTTATACACATCTCCGAGCCCACGAGACT
+
BBBBBFCCCDABGGGGGGGFGGGHHHHGGHEFHHHHHHHHHHHHGHG?FEBFGFHFGHHHHHHHGHHFHGGGGGHHGGGGFFGHHHHGHHHHHHHHHGGHHHHHHHGHHHHHHHGFGGGFHHHHHHFGHGHHHHFGGFGGGGHGGGGGGG
@M02034:409:000000000-BFKT7:1:2101:10653:6685 1:N:0:33
AAAGTCGAGGTGCCTAAAGTGGCAACCCAGACTGGGCGTGGTGTTG
+
BBBBBFBBBDABGGGGGGGGGBFGHHHGGHG2EF2B22A222BF1F
@M02034:409:000000000-BFKT7:1:2101:9855:6685 1:N:0:33
AAAGTCGAGGTGCCTAAAGTGGCAACCCAGACTAAGAGTACGGTTGGTGGTGTAGAGCTTCCTGTAGCCGCATGGCGTTCGTACTTAAATATGGAACTAACCATTCCAATTTTCGCTGTCTCTTATACACATCTCCGAGCCCACGAGACT
+
CCCCCFCCCCCCGGGGGGGGGGGHHHHGGHHGHHHHHHHHHGGGFGGAFGGFHHHGGHHHHHHHHHHHHGGGGGHHGGGGGGGHHHHHHHDHGEGHHHHGHGHHHHHHGHHHHFGGGGGHHHHHGHGHGEHHHHHHGGCGGFHGGGGGGH
@M02034:409:000000000-BFKT7:1:2101:17834:6686 1:N:0:33
AAAGTCGAGGTGCCTAAAGTGGCAACCCAGACTCCTCCGACTGTTGGTGGTGTAGAGCTTCCTGTAGCCGCATGGCGTTCGTACTTAAATATGGAACTAACCATTCCAATTTTCGCTGTCTCTTATACACATCTCCGAGCCCACGAGACT
+
BCCBBFBCCCCCGGGGGGGGGGGHHHHGGHHGHHHHHHGGGEFHHG1EF1EFAFGEFFGF5GHFHFFFHFGEEGHAEEEGGFFHHHHHFHHGFF3BGGHH303BGDGF4FGHGDFGGGEGFHGDBF3FDGEFHGHHG?FGGGHGG/CDGH
@M02034:409:000000000-BFKT7:1:2101:5199:6686 1:N:0:33
AAAGTCGAGGTGCCTAAAGTGGCAACCCAGACTGTG
+
BBBBBFBBDBAAGGGGGGGGGGGGHHFGFDHGH335
@M02034:409:000000000-BFKT7:1:2101:15783:6688 1:N:0:33
AAAGTCGAGGTGCCTAAAGTGGCAACCCAGACTGCTCCGCTTGTTGGTGGTGTAGAGCTTCCTGTAGCCGCATGGCGTTCGTACTTAAATATGGAACTAACCATTCCAATTTTCGCTGTCTCTTATACACATCTCCG
+
A@AAAF1AD?AAGGFB1BF3BFEGHHHGG0GGHB0GEGE/EEFFDGHCGGAE/FBGH1GHHH1BBDADBA@EEGHFFGGGGGGFFGHGEGFHGFFBCFBC1>1BHGFFEGHHHFEAFCEHHHGHGFBBBFBGCHD1B
@M02034:409:000000000-BFKT7:1:2101:5221:6692 1:N:0:33
AAAGTCGAGGTGCCTAAAGTGGCAACCCAGACTAATGTGAAGGTTGGTGGTGTAGAGCTTCCTGTAGCCGCATGGCGTTCGTACTTAAATATGGAACTAACCATTCCAATTTTCGCTGTCTCTTATACACATCTCCGAGCCCACGAGACT
+
AA1>AFAADDAACFGGFDG3FFFCCEAEEC00FBFGHGG2DGGHHH?BBEEFH1F2F1FGBFGGGBFAFEACECHAFEEA?>0GGFFB1E22F11BGFHFEA1FGBE2BFGHHDEFGEEGFGGHFEGGFBHEHHHGE/BC?/EFGCCAEF
@M02034:409:000000000-BFKT7:1:2101:12335:6699 1:N:0:33
AAAGTCGAGGTGCCTAAAGTGGCAACCCAGACTTTGAGTGGTGTTGAGGTTGTTGTAGTTGCTTT
+
AABABFABBBABGGGGGGGGGGGHHHHGGHHGH55BF2DFFDFH2F532AB2A1BB55555D355
@M02034:409:000000000-BFKT7:1:2101:25615:6702 1:N:0:33
CAAGTCGAGGTGCCTAAAGTGGCAACCCAGACTCGGGGTATGGTTGGTGGTGTAGAGCTTCCTGTAGCCGCATGGCGTTCGTACTTAAATATGGAACTAACCATTCCAATTTTCGCTGTCTCTTATACACATCTCCGAGCCCACGAGACT
+
11>A>1>>AA>ABGGB1DGGGGGGHHHGGHGFCFGEGGEGGGGBGCEEFG?FEBFHDFFFGHHHGGGBFE?EEFH0EECFEEGHHHGGHH2FHH1GBGGBF0BFBGGFHGFHHHGEGGFGBFFG1FFB>BDFHHF<C/B/CFHF?CCCEG
@M02034:409:000000000-BFKT7:1:2101:22686:6704 1:N:0:33
AAAGTCGAGGTGCCTAAAGTGGCAACCCAGACTAAGAATACTGTTGGTGGTGTAGAGCTTCCTGTAGCCGCATGGCGTTCGTACTTAAATATGGAACTAACCATTCCAATTTTCGCTGTCTCTTATACACATCTCCGAGCCCACGAGACT
+
BCAABFBCCBABGGGGGGGFGGGHHHHGGHHGHHHGHHHHHHHHGFHAFGGFFFHFEGHH5FGHHHHGHGGGGGH1EEEGGEBGHHHGHGFHHEFFFHHHGFFFGGFFFGDHHHCEG?EHHHHHGH4GHFFHC3F2B/@@GGGFFFCFGH
@M02034:409:000000000-BFKT7:1:2101:23027:6705 1:N:0:33
AAAGTCGAGGTGCCTAAAGTGGCAACCCAGACTAATAATAATGTTGGTGGTGTAGAGCTTCCTGTAGCCGCATGGCGTTCGTACTTAAATATGGAACTAACCATTCCAATTTTCGCTGTCTCTTATACACATCTCCGAGCCCACGAGACT
+
CCCCCFCABBBCGGGGGGGGGGGHHHHGGHHGHHHHHHHGFFGGHHHGFGEGHGHGGGHHHHHHHGHGHGGGGGGFEEGGFFGHHHHHHGDHHHFDFHFHEHEGHFFHHHHHHHGAGGGGHHHHGHDHEHHHFGFDC/BCDEHGGGCFGG
@M02034:409:000000000-BFKT7:1:2101:25643:6709 1:N:0:33
AAAGTCGAGGTGCCTAAAGTGGCAACCCAGACTAAGAATCTGGTTGGTGGTGTAGAGCTTCCTGTAGCCGCATGGCGTTCGTACTTAAATATGGAACTAACCATTCCAATTTTCGCTGTCTCTTATACACATCTC
+
BCBBBFCBCBBB4BGGGGGGGGGHHHHGGHHGH333BFG55ADGBFCA2EEEF3F5EAAE5FGGGFE5BBE0EEF1EE@FA?2CFGHFFGF4FF33EFHH3?3FE?F4EG?G??>/ED<3BFBB4?BBF2FCGHF
@M02034:409:000000000-BFKT7:1:2101:16865:6720 1:N:0:33
AAAGTCGAGGTGCCTAAAGTGGCAACCCAGACTGATAGTCAGGTTGGTGGTGTAGAGCTTCCTGTAGCCGCATGGCGTTCGTACTTAAATATGGAACTAACCATTCCAATTTTCGCTGTCTCTTATACACATCTCCGAGCCCACGAGACT
+
AAAAAFBABDBAGFGGGGGEGGGHHHHGGHHGHGFFGH5F55FGFGFAFEAFBAGFGDFHHHHHHHGGFFGFFGHFGGFGGEHHGHFFHHHHHHFFFFFBFGFHGFDGGGHHHDEE?GGGFFGH?GEHECDHGFF2C/</>FFGGGCGC<
@M02034:409:000000000-BFKT7:1:2101:25424:6729 1:N:0:33
AAAGTCGAGGTGCCTAAAGTGGCAACCCAGACTCAGAATAATGTTGGTGGTGTAGAGCTTCCTGTAGCCGCATGGCGTTCGTACTTAAATATGGAACTAACCATTCCAATTTTCGCTGTCTCTTATACACATCTCCGAGCCCACGAGACT
+
BBBBBFBBBBBBGGGGGGGGGGGHHHHGGHHGHHHHHHHHGHHHGHGFFGEFHHHHHHHHHHHFGHHHHGGGGGHHGEGGFGFHHGHFGHGGHGGHHHHHHHHHGHHHHHHHHHGGGGFFHHHHHHHHHHHHHHHHGGGGGGHGGFFGGF
@M02034:409:000000000-BFKT7:1:2101:14263:6734 1:N:0:33
AAAGTCGAGGTGCCTAAAGTGGCAACCCAGACTACTAAGCATGTTGGTGGTGTAGAGCTTCCTGTAGCCGCATGGCGTTCGTACTTAAATATGGAACTAACCATTCCAATTTTCGCTGTCTCTTATACACATCTCCGAGCCCACGAGACT
+
BBBBBFBABBAAGGGGGGGGGGGHFHHEGHHFHGGGHHFGHHHHHHHGGEFFFGHFGHHGHHHGFFHHFGGGGGHHGGGGGGFHHHFGHHGHHHGFGHHFFHHHHHGHHHHHHHGGGGGHGHHHHHGHFHHHGFGHGGGGGGGFGGGGGH
@M02034:409:000000000-BFKT7:1:2101:20523:6737 1:N:0:33
AAAGTCGAGGTGCCTAAAGTGGCAACCCAGACTACGCCTCCGGTTGGTGGTGTAGAGCTTCCTGTAGCCGCATGGCGTTCGTACTTAAATATGGAACTAACCATTCCAATTTTCGCTGTCTCTTATACACATCTCCGAGCCCACGAGACT
+
A3AABFBBBDAAGGGGGGGFBGFFHHHGGGHGHHHG2AGGCE?EBEEFFGBBBGG5GHHHGHHF@DG5GEGGGGHHGEEGFGGCGGHFHGBFGG33GH33FHHHHHHG4FFGHHEGGACDHHHGHH?B?F2GHFHHG/DA/FHEC/@DDH
@M02034:409:000000000-BFKT7:1:2101:21223:6742 1:N:0:33
AAAGTCGAGGTGCCTAAAGTGGCAACCCAGACTAATTCGCCGGTTGGTGGTGTAGAGCTTCCTGTAGCCGCATGGCGTTCGTACTTAAATATGGAACTAACCATTCCAATTTTCGCTGTCTCTTATACACATCTCCGAGCCCACGAGACT
+
CBCCCFCCCCBBGGGGGGGGGGGGHHHGGHHGHH3B55A2BAEGEGGGGGFFGHHGHHHHHHHHHHHHHGGGGGHHGGGGGGHHHHHGHHFHHEHHGHHGHHGHHHHHFGHHHHGGGGGGHHHHHHHHGFFHHFFFEBCCDGHGGG?GGH
@M02034:409:000000000-BFKT7:1:2101:19050:6747 1:N:0:33
AAAGTCGAGGTGCCTAAAGTGGCAACCCAGACTTCGCGGTCGGTTGGTGGTGTAGAGCTTCCTGTAGCCGCATGGCGTTCGTACTTAAATATGGAACTAACCATTCCAATTTTCGCTGTCTCTTATACACATCTCCGAGCCCACGAGACT
+
BBCBAFBBCCABGGGGGGGFGGGHHHHGGHHGHHHGGGGEGGGGGGGEFGEFGHHHGGHHHHHHHHHGHEGGEGHHGGGGFEHHHHGHHHHHHHFGFHGFFHHHHGFHHGHHHFDGGGGEHGHHGHGHFGFHGGGGGC@@GGHGGGGGGH
@M02034:409:000000000-BFKT7:1:2101:13526:6764 1:N:0:33
AAAGTCGAGGTGCCTAAAGTGGCAACCCAGACTAAGAATCAGGTTGGTGGTGTAGAGCTTCCTGTAGCCGCATGGCGTTCGTACTTAAATATGGAACTAACCATTCCAATTTTCGCTGTCTCTTATACACATCTCCGAGCCCACGAGACT
+
BCCCBFBCCCBBGGGGGGGFGGGHHHHGGHHGHHGGHFHFGBHHHGGEFGEGGHHHHHHHHHHHGHHHHFFEGGHHGGGGGEGHGHFHHHHHGHGFHHHHFGHGHHFDFHHHHFGGGGGHHHHHHHHHGFHHHHHGGCCGGGHFGGGGGH
@M02034:409:000000000-BFKT7:1:2101:23242:6764 1:N:0:33
AAAGTCGAGGTGCCTAAAGTGGCAACCCAGACTAAGAGATGGTTGGTGGTGTAGAGCTTCCTGTAGCCGCATGGCGTTCGTACTTAAATATGGAACTAACCATTCCAATTTTCGCTGTCTCTTATACACATCTCCGAGCCCACGAGACT
+
AAAAAFAADD>AFAFGGGGFGFFCE0AEFGGGHGFAFGFHGHAFEGAAEBABFGDGFHHDHFHBFFEBB/>EEF>EBEFEGHHHFBBDFGHGGFDGGGFFFFFH2FFFGFHHHE?EE?FGFGHHHHFHFDFGFGHCBC?CEGECCCGGG
@M02034:409:000000000-BFKT7:1:2101:9494:6764 1:N:0:33
AAAGTCGAGGTGCCTAAAGTGGCAACCCAGACTAATAAGAATGTTGGTGGTGTAGAGCTTCCTGTAGCCGCATGGCGTTCGTACTTAAATATGGAACTAACCATTCCAATTTTCGCTGTCTCTTATACACATCTCGAGCCCACGAGACTA
+
AAAAAFBBDBAAGGGGADFFGGGHHHHGGGHGHFHHHHHHEGHGGHGGGGGFGHHGHHHHHHHGHHHHHGFFGGHGGGGGGGHHHHGGHHHHHHFFGHGFHHHHHHFGFHHHHGFGGGGGHHHHGHFHFHHHHHGHHGGGFEEF?DGGHG
@M02034:409:000000000-BFKT7:1:2101:14384:6784 1:N:0:33
AAAGTCGAGGTGCCTAAAGTGGCAACCCAGACTATGTTGCCTGTTGGTGGTGTAGAGCTTCCTGTAGCCGCATGGCGTTCGTACTTAAATATGGAACTAACCATTCCAATTTTCGCTGTCTCTTATACACATCTCCGAGCCCACGAGACT
+
CCCCCFBBCCCCGGGGGGGGGGGHHHHGGHHGH3AG5DDGHFHHHHHEGCGFHHHHHHHHHGHHHHHHHGGFGGHHGGGGGGHHHHHGHHHHHHFGFHGFFFFHHHFHHHHHHHGGGGGFHHHHGHGHGFHHHHGHGGGGGGHGG@GGGG
@M02034:409:000000000-BFKT7:1:2101:23234:6784 1:N:0:33
AAAGTCGAGGTGCCTAAAGTGGCAACCCAGACTAAGAGTTGTGTTGGTG
+
BBBBBFBADBBBGGGGGGGGGGGHHHHGGHHGHHHHH355D52F3F22B
@M02034:409:000000000-BFKT7:1:2101:19851:6794 1:N:0:33
AAAGTCGAGGTGCCTAAAGTGGCAACCCAGACTAATAATAAGGTTGGTGGTGTAGAGCTTCCTGTAGCCGCATGGCGTTCGTACTTAAATATGGAACTAACCATTCCAATTTTCGCTGTCTCTTATACACATCTCCGAGCCCACGAGACT
+
A@AB>DA>DDAAGFGBAFFEEGFHFFGGGHHGHHHHHHHH5BGDAAEAAEBFBDFGFGFHFFHFBDFBBAEEEEGGEGGGGGHHFGGFFGFGGHGBFGBFCEDFH4BGHHHHF4?EFF<3GFGE4BEGF22F2B32?>@CDAFGG?@DDH
@M02034:409:000000000-BFKT7:1:2101:20563:6796 1:N:0:33
AAAGTCGAGGTGCCTAAAGTGGCAACCCAGACTAATAATAATGTTGGTGGTGTAGAGCTTCCTGTAGCCGCATGGCGTTCGTACTTAAATATGGAACTAACCATTCCAATTTTCGCTGTCTCTTATACACATCTCCGAGCCCACGAGACT
+
BBBBBFBADBAAFGGGGGGFFFGHHHHGGGHGHHFHHHHHGHHHHBEGGDGAAEG5FFFHFFHHG5FBGFGGGEFFGGGFFEFHHHHHHHHHHHGFHHHHFG3GHHFFGGHHHEEGGGGGHHHFHGDFGFGBCFHGC<CG@CGFGGGGGH
@M02034:409:000000000-BFKT7:1:2101:24497:6804 1:N:0:33
AAAGTCGAGGTGCCTAAAGTGGCAACCCAGACTGAGTCTGGTGTTGGGGGTGTTGAGCTTGCTGTAGGCGCATGGTGTTAGTACTTAAATATGGATCT
+
AABBADBA@AAAGGGGGCGFGGGHHHHGGHDGHB3BDD5D3BC2AFE2AAEE01B5@3@33BD5B5@33>E/E>?@@?14B4@4B4E33B????33BB
@M02034:409:000000000-BFKT7:1:2101:11506:6820 1:N:0:33
AAAGTCGAGGTGCCTAAAGTGGCAACCCAGACTGCGGGTCCTGTT
+
BBBBBFBBBBBBGGGGGFGGGGGGHHHGGGHGHHF222A213BAB
@M02034:409:000000000-BFKT7:1:2101:9737:6822 1:N:0:33
AAAGTCGAGGTGCCTAAAGTGGCAACCCAGACTGCGACGCCTGTTGGTGGTGTAGAGCTTCCTGTAGCCGCATGGCGTTCGTACTTAAATATGGAACTAACCATTCCAATTTTCGCTGTCTCTTATACACATCTCCGAGCCCACGAGACT
+
ABBBBFCBCCBBGGGGGGGGGGGHHHHGGHHGHHHGGGGGGHHHHHHGGGFFGHHHHHHHGHHHHHHHHGGGGGHHGGGGGFHHHHGHHHHHHHHHHHHHHHHHHHGHHHHHHHGGGGGGHHHHGHFHGHHHHHGHDCGGGGHGGGGGGH
@M02034:409:000000000-BFKT7:1:2101:20180:6823 1:N:0:33
AAAGTCGAGGTGCCTAAAGTGGCAACCCAGACTACTGCGCCGGTTGGTGGTGTAGAGCTTCCTGTAGCCGCATGGCGTTCGTACTTAAATATGGAACTAACCATTCCAATTTTCGCTGTCTCTTATACACATCTCCGAGCCCACGAGACT
+
BBAABFABBBAAFGGGGFGBGCGEGHHGGHHGHHFFBFACDGGGGGGEFGEGHHHHHGHGHFHFHHHFHECEGGGHEEGGGGHHGHGFHHFHHHGFHHHHHHHHHHFGHGHHHHGGGGGFHHHGHHHHFHGFFHHBE/CCGGHGGGCDFH
@M02034:409:000000000-BFKT7:1:2101:20165:6834 1:N:0:33
AAAGTCGAGGTGCCTAAAGTGGCAACCCAGACTACTGCTCCGGTTGGGGGTGTAGAGCTTCCTGTAGCCGCATG
+
CCCCCFCCCCABGGGGGGGFGGGHHHHGGHHGF33DFHD532AEAFE000EE>3F555B@5B@5B4B43>E/EA
@M02034:409:000000000-BFKT7:1:2101:6231:6841 1:N:0:33
AAAGTCGAGGTGCCTAAAGTGGCAACCCAGACTAGTAGGGTGGTTGGTGGTGTAGAGCTTCCTGTAGCCGCATGGCGTTCGTACTTAAATATGGAACTAACCATTCCAATTTTCGCTGTCTCTTATACACATCTCCGAGCCCACGAGACT
+
AAABAFBABBBBGGG5FFEFGGGHFHHGGHHGHFGFFFHG3BEE2FEBAEEE13FDD5AAAGFGF5DBFEEEEEF1>EEAE12??FFFFGFFE333BBEF3??B3BG4?FFFGBEEGGE23BFGDD?BDGFFHHHBC<BCG</?/<<A?G
@M02034:409:000000000-BFKT7:1:2101:23857:6844 1:N:0:33
AAAGTCGAGGTGCCTAAAGTGGCAACCCAGACTACTCCTTCTGTTGGTGGTGTAGAGCTTCCTGTAGCCGCATGGCGTTCGTACTTAAATATGGAACTAACCATTCCAATTTTCGCTGTCTCTTATACACATCTCCGAGCCCACGAGACT
+
A?A?AFAAAD1ACGGGGGGGG1A0EGHEAFGGGHH11C1FBF1GHBGAC/ABFFDDBGHHHGHDGGFHGGGEEEGHEAEFEEGGEFFBGDBGFFBGFHEGHFHHBGFGHFGGHHGGGGEB2FFGHHEDFHFHHHG1B/BCCEGECCGCGG
@M02034:409:000000000-BFKT7:1:2101:23001:6856 1:N:0:33
AAAGTCGAGGTGCCTAAAGTGGCAACCCAGACTGGGAATAATGTTGGTGGTGTAGAGCTTCCTGTAGCCGCATGGCGTTCGTACTTAAATATGGAACTAACCATTCCAATTTTCGCTGTCTCTTATACACATCTCCGAGCC
+
BAABADA>DDAAGG5FCFGGGG2BFHHEFHHEGFFFHHH3DDD5DAGEFGECFGGFFFDH5FFGEDFA3AAEEEGCEGEFGGEEBGGFBFDHHBB3BFDFGABBG44F?FGHHHGCGGE3EFGFBFF42B1F1F11?<</B
@M02034:409:000000000-BFKT7:1:2101:17661:6859 1:N:0:33
AAAGTCGAGGTGCCTAAAGTGGCAACCCAGACTAATAAGAAGGTTGGTGGTGTAGAGCTTCCTGTAGCCGCATGGCGTTCGTACTTAAATATGGAACTAACCATTCCAATTTTCGCTGTCTCTTATACACATCTCCGAGCCCACGAGACT
+
BBBCAFCCCBBBGGGGGGGGGFGHHHHGGHHGHHHHHHHGGHGHGHGGGGEFFFGHGFHHFEHHGFHFHEFFGGHGGEEFFEGHHHHGHHHHHHGGHGFGHHGHHHFGHHHHHFEEEGGHHGHF4FB3BFDHHHFFECC?DGHGGGGGGH
@M02034:409:000000000-BFKT7:1:2101:13323:6859 1:N:0:33
AAAGTCGAGGTGCCTAAAGTGGCAACCCAGACTTCGAAGAAGGTTGGTGGTGTAGAGCTTCCTGTAGCCGCATGGCGTTCGTACTTAAATATGGAACTAACCATTCCAATTTTCGCTGTCTCTTATACACATCTCCGAGCCCACGAGACT
+
CCCCCFBBCCCCGGGGGGFFGGGHHHHGGHHGHHHGEHGGHHHHGHGGGGGFHHHHHHHHHHHHGHHHHGGGFGHHGGGGGGEGHHGFHHHHHGGHFFGGHHHHHHHHHHHHHHGGGGGHHHHHHHHHHBHHHHGGFCCCGGHGGGCDGH
@M02034:409:000000000-BFKT7:1:2101:22942:6861 1:N:0:33
AAAGTCGAGGTGCCTAAAGTGGCAACCCAGACTAAGACGCAGGTTGGTGGTGTAGAGCTTCCTGTAGCCGCATGGCGTTCGTACTTAAATATGGAACTAACCATTCCAATTTTCGCTGTCTCTTATACACATCTCCGAGCCCACGAGACT
+
AABB>DAADDABGGGGABDBEGGHHHGGGHGGHHHHGHGFAEEBGFFEFEEFFGHFE5FGGHHGGGFDEEFGGGGCEEGGGEGHEHFHHHFHHH33EGHHE03EF?BFBBFGH4EEDEE2GFFBFGDGFFFHHG>@</@CCGFGGCFGGG
@M02034:409:000000000-BFKT7:1:2101:22982:6862 1:N:0:33
AAAGTCGAGGTGCCTAAAGTGGCAACCCAGACTGGGAATAATGTTGGTGGTGTAGAGCTTCCTGTAGCCGCATGGCGTTCGTACTTAAATATGGAACTAACCATTCCAATTTTCGCTGTCTCTTATACACATCTCCGAGCCCACGAGACT
+
CCCCCFCBCCBCGGGGGGGBFGGHHHHGGHHGHHGHHHHFHHHHHHHGGGEFHHHHHHHHHHHHHHHHHGGGGGHHGGGGGEFHHHHGHHFHHHGGHHHHHHHHHHHGHHHHHHGGGEGHHHHHGHHHHHFHBHHFGDCGFFHGGCFFGH
@M02034:409:000000000-BFKT7:1:2101:16114:6866 1:N:0:33
AAAGTCGAGGTGCCTAAAGTGGCAACCCAGACTCAGTGTCAGGTTGGTGGTGTAGAGCTTCCTGTAGCCGCATGGCGTTCGTACTTAAATATGGAACTAACCATTCCAATTTTCGCTGTCTCTTATACACATCTCCGAGCCCACGAGACT
+
BBBBBF@ABBAACGGGGGGGGGGHHGHGGHHGHHGHGHHH5FGFGF?EGGEFFGHGGHGHHFHGHHHHHGGGGGHHEFGGFFHHHHGGHHFHHHGHHHHHGHHHHHGHGHHHFHGGGGGGHFHGHHF3FGDFFHHHGCGGGGHFCGCFGF
@M02034:409:000000000-BFKT7:1:2101:18294:6869 1:N:0:33
AAAGTCGAGGTGCCTAAAGTGGCAACCCAGACTGCGGGG
+
AA?AABAABB2>CGFFGGGFGEF4FGH22A2FB33AA2A
@M02034:409:000000000-BFKT7:1:2101:18212:6881 1:N:0:33
AAAGTCGAGGTGCCTAAAGTGGCAACCCAGACTCATCATCATGTTGGTGGTGTAGAGCTTCCTGTAGCCGCATGGCGTTCGTACTTAAATATGGAACTAACCATTCCAATTTTCGCTGTCTCTTATACACATCTCCGAGCCCACGAGACT
+
CCCCCFCCCCCCGGGGGGGGGGGHHHHGGHHGHHFHHHHHFGHHHHGFFGGGGBGDFBGHGHHHGGGBDEGCGGHAEEGGGGFFHHHHHHHHHHBBGHHFC?3FGGFDFGGHHGEFGGEGGFFDDGGFGFHFHHHBF/CCGGGGGGGGGH
@M02034:409:000000000-BFKT7:1:2101:9414:6884 1:N:0:33
AAAGTCGCGGTGCCTAAAGTGGCAACCCAGACTAGGGCGCC
+
>AAA1@>1>1>>AFFD1FGGGB0EA0FECCEFGHAAEGE/A
@M02034:409:000000000-BFKT7:1:2101:15061:6895 1:N:0:33
AAAGTCGAGGTGCCTAAAGTGGCAACCCAGACTAATAAGTATGTTGGTGGTGTAGAGCTTCCTGTAGCCGCATGGCGTTCGTACTTAAATATGGAACTAACCATTCCAATTTTCGCTGTCTCTTATACACATCTCCGAGCCCACGAGACT
+
AAAAAFAADD1AFFGGGGGBED0BAGH?GHGGHGHGHHFFBDGFGFHGGFAFFGHFHHHHHHHGHFG2FEEGFGHHGGGGFGCHHHHFHGHHFFEFFHFGHHGGHHHHHGHHHHGGGEFFGHHGGHGGGHHHF1GHGGGGG/GGGCGGGG
@M02034:409:000000000-BFKT7:1:2101:24426:6899 1:N:0:33
AAAGTCGAGGTGCCTAAAGTGGCAACCCAGACTCCTAAGCGTGTTGGTGGTGTAGAGCTTCCTGTAGCCGCATGGCGTTCGTACTTAAATATGGAACTAACCATTCCAATTTTCGCTGTCTCTTATACACATCTCCGAGCCCACGAGACT
+
BCBCAFBBCCBAFGGGGGGGGGGHHHHGGHHGHHHHCCGFFFGGHHHAFGGFEGHFHEHHDGGHHFHFGGGGGGHAEEEGGGFHFGH3GDGHHEFDGHHH3F3GFGFHHGHHHHGGGGGHHHHHHHHDFFHHHHHFG/BFGGHG@@CGGF
@M02034:409:000000000-BFKT7:1:2101:10099:6905 1:N:0:33
AAAGTCGAGGTGCCTAAAGTGGCAACCCAGACTCTGCAGTCGGTTGGTGGTGTAGAGCTTCCTGTAGCCGCATGGCGTTCGTACTTAAATATGGAACTAACCATTCCAATTTTCGCTGTCTCTTATACACATCTCCGAGCCCACGAGACT
+
CCCCCFCCCCCBGGGGGGGGGGGHHHHGCHHGHHHHHHHGHGGFEGGEFEAFGHHFHHHHHHHHHGGFHGGGGGHHGGGGFEGHHHGGBFFGHHHHHHGHHHHHHHHHGGGHHFGGGGGGHFHHHGHHHHHHFHHHGGGGGGHGGGGGGH
@M02034:409:000000000-BFKT7:1:2101:14962:6906 1:N:0:33
AAAGTCGAGGTGCCTAAAGTGGCAACCCAGACTGCTCCTCAGGTTGGTGGTGTAGAGCTTCCTGTAGCCGCATGGCGTTCGTACTTAAATATGGAACTAACCATTCCAATTTTCGCTGTCTCTTATACACATCTCCGAGCCCACGAGACT
+
AABB>DBABBBBGGGG4FGGGGGHHHGGGHHGHFGHHHHFACFFFEEACEECFBG5EDGGFHGGHGDAAEEEEEF1>EECAECGFGHGG@GHGB33@GHEE03BDBF4EFGHH4EFF?<B4BBF44F3BFGGGHBFG??C?FGG/</?CH
@M02034:409:000000000-BFKT7:1:2101:20816:6907 1:N:0:33
AAAGTCGAGGTGCCTAAAGTGGCAACCCAGACTGGTGCTGTTGTTGGTGGTGTAGAGCTTCCTGTAGCCGCATGGCGTTCGTACTTAAATATGGAACTAACCATTCCAATTTTCGCTGTCTCTTATACACATCTCCGAGCCCACGAGACT
+
BBBBBFBBBBBBGGGGGGGGGGGHHHHGGHHGHHGHHGFHHFGHHGHEF?EBFFGDGHHHHHHHGFHGGGGGGGHFGGGGFFGHHGBFGFFHHHDGFHFGHFDGHHHHFGGHHGGGGG?EDHHHHFFGHGGHHHHHGCGGGGEGGGGCGH
@M02034:409:000000000-BFKT7:1:2101:14944:6912 1:N:0:33
AAAGTCGAGGTGCCTAAAGTGGCAACCCAGACTGCTCCTCAGGTTGGTGGTGTAGAGCTTCCTGTAGCCGCATGGCGTTCGTACTTAAATATGGAACTAACCATTCCAATTTTCGCTGTCTCTTATACACATCTCCGAGCCCACGAGACT
+
CCCCCFCCCCBAGGGGGGGGGGGHHHHGGHHGHHHGHHGHFGHHGHGFGGEFHGHGGHHHGHHHHHHHGGGGGGHHGGGGGGHHHHGGHHHHHHFGHGFHHHHHHHGHHHHHHGGGGGGGHHHHFHGHHGFHFHHFG?CFGGHGGGGGGH
@M02034:409:000000000-BFKT7:1:2101:21071:6913 1:N:0:33
AAAGTCGAGGTGCCTAAAGTGGCAACCCAGACTCCGA
+
AAAAAFA>D1AAGFGAE1BFEGGHHGHFAG0FHHCAA
@M02034:409:000000000-BFKT7:1:2101:16268:6916 1:N:0:33
AAAGTCGAGGTGCCTAAAGTGGCAACCCAGACTACGACTAATGTTGGTGGTGTAGAGCTTCCTGTAGCCGCATGGCGTTCGTACTTAAATATGGAACTAACCATTCCAATTTTCGCTGTCTCTTATACACATCTCCGAGCCCACGAGACT
+
BBBBAFBBBBAAGGGFFGGFFFGGHHHGGHGGHHHGDGGGHHHHHHHEEGBBFHHGHHHGHGHHHHHHHGGGGGHFGGGGFGFHHHGGFHHHHGHHHHHFGHHHHHHHHHHHHHGFEGFFHHHHHHHHGHFHHHGFGCFDGGHGGGGGGH
@M02034:409:000000000-BFKT7:1:2101:17617:6926 1:N:0:33
AAAGTCGAGGTGCCTAAAGTGGCAACCCAGACTTGTTGGAAGGTTGGTGGTGTAGAGCTTCCTGTAGCCGCATGGCGTTCGTACTTAAATATGGAACTAACCATTCCAATTTTCGCTGTCTCTTATACACATCTCCGAGCCCACGAGACT
+
BBAABFBCCCABGGGGGGGGGGGHHHHEGHHGHHHHHHHHFGEHHHGEFGEFFFHGHHGHHHHGHGHFHGGEGGHHFEGGE?FGHHGFHGFHHHHHHHHHHHHHHHGFFHHHHHGGGGEGHHHHFGGHGHFHHHHHG?GGGGHGGFGGGH
@M02034:409:000000000-BFKT7:1:2101:20785:6927 1:N:0:33
AAAGTCGAGGTGCCTAAAGTGGCAACCCAGACTCATACTAATGTTGGTGGTGTAGAGCTTCCTGTAGCCGCATGGCGTTCGTACTTAAATATGGAACTAACCATTCCAATTTTCGCTGTCTCTTATACACATCT
+
AAAAAFBADDABGFG5GBGFFGGHHCGEGHHFHHGHHHGG5DFDGGHEEE2FGFHFHGF3FFHHBDDFGEEAFEFGGGEFEF2GFHFGBGFHHF@F3BFBBBDBB?4BGGHGGBE?EF/3BDFG4FF44B?FCG
@M02034:409:000000000-BFKT7:1:2101:20768:6937 1:N:0:33
AAAGTCGAGGTGCCTAAAGTGGCAACCCAGACTCATACTAATGTTGGTGGTGTAGAGCTTCCTGTAGCCGCATGGCGTTCGTACTTAAATATGGAACTAACCATTCCAATTTTCGCTGTCTCTTATACACATCTCCGAGCCCACGAGACT
+
AAABCFBCCBABGGGGGGGGGGGHHHHGGHGGHHHHGHHHHHHHHHHGGGEFGHHGHHHHHHHHHHHHHGGGGGHHGGGGGGGHHHGHHHHHHHGHHHHHHHHHHHGHHHHHHHGGGGGHHGHHGGHHHHFHHFGHGDGGGGGGGGGGGH
@M02034:409:000000000-BFKT7:1:2101:10671:6939 1:N:0:33
AAAGTCGAGGTGCCTAAAGTGGCAACCCAGACTAATAAGAAGGTTGGTGGTGTAGAGCTTCCTGGAGCCGCATG
+
BBBBBFBADBBBGGGGGGGDGGGHHHHGGHHGHH3GHHHG5BFHBFA22AEC13D5BAAA5BBB32A21AE0B>
@M02034:409:000000000-BFKT7:1:2101:19614:6943 1:N:0:33
AAAGTCGAGGTGCCTAAAGTGGCAACCCAGACTAGTGCTCCTGTTGGTGGTGTAGAGCTTCCTGTAGCCGCATGGCGTTCGTACTTAAATATGGAACTAACCATTCCAATTTTCGCTGTCTCTTATACACATCTCCGAGCCCACGAGACT
+
BCCCAFBCCCBCGGGGGGGFGGGHHHHGGHHGHHHHHHHHHHHHHHHFFEEGHGHGHHHHHHHGGHHFFEEFGGHGEEGGGEFHHHHGHFGHHGFGGHHHGHFHHHHGHHHHHGGGGGFHHHHHHHHFHFHHHHHFFDGFGGHGGGGGGF
@M02034:409:000000000-BFKT7:1:2101:11559:6943 1:N:0:33
AAAGTCGAGGTGCCTAAAGTGGCAACCCAGACTAAGAATAATGTTGGTGGTGTAGAGCTTCCTGTAGCCGCATGGCGTTCGTACTTAAATATGGAACTAACCATTCCAATTTTCGCTGTCTCTTATACACATCTCCGAGCCCACGAGACT
+
BBBBBFBBBBABGGGGFGGGGGGHHHHGFHHGHF3GF5B5ADDGHHEFGGGGHHHHHHHHHGHHHFHHGGGGFGHHGGGGGGBHHHDGFHFHHHHHFHGHHHGHHHHHFGHHHFGGGGGHHHHHGHFHGFFGHHHGGCGGGGHGGGGGGH
@M02034:409:000000000-BFKT7:1:2101:17751:6956 1:N:0:33
AAAGTCGAGGTGCCTAAAGTGGCAACCCAGACTAGGGATGTTGTTGGTGGTGTAGAGCTTCCTGTAGCCGCATGGCGTTCGTACTTAAATATGGAACTAACCATTCCAATTTTCGCTGTCTCTTATACACATCTCCGAGCCCACGAGACT
+
AABBAFCACBABGGGGGGGGGGGHHGCEFHGGHHHHHFHGGGFGHHHFFGABBGHHHHHHHHHH5FHFHEGGGEHGGEGGGFGGHHGGHHGHGHFEFFGHHHGFHGGHHHGHHFGGGDFHGFHHHHDDGFBHHHB2D/DCDEHGGCGGFG
@M02034:409:000000000-BFKT7:1:2101:23455:6968 1:N:0:33
AAAGTCGAGGTGCCTAAAGTGGCAACCCAGACTATGAATGGTGTTGGTGGTGTAGAGGTTCCTGTAGCCGCATGGCGTTCGTACTTAAATATGGAACTAACCATTCCAATTTTCGCTGTCTCTTATACACATCTCCGAGCCCACGAGACT
+
A3>AADAAADAABCFGFGGFGFGFFHHEE2A2B3F555FDFF5AAG2F2AEAA3D5B2BGHCEBBDFFFAA0EE?1>1>FEEBH1@43@BG4GG3B3BFCCGGCFEGHFF3FFDE/?AFB4FEFBG4B3?FFHDFGGFC/BFHGCGGGGB
@M02034:409:000000000-BFKT7:1:2101:19465:6978 1:N:0:33
AAAGTCGAGGTGCCTAAAGTGGCAACCCAGACTGTTGCTGGTATTAGTGTTGTTG
+
A3>ABFBBBB>AFGGGGGGGBBFFHHHGGGHGHH3F35A53BDAD5DD55DA22B
@M02034:409:000000000-BFKT7:1:2101:17375:6979 1:N:0:33
AAAGTCGAGGTGCCTAAAGTGGCAACCCAGACTAGTATGAATGTTGGTGGTGTAGAGCTTCCTGTAGCCGCATGGCGTTCGTACTTAAATATGGAACTAACCATTCCAATTTTTGCTGTCTCTTATACACATCTCCGAGCCC
+
CCCCCFCBCCCCGGGGGGGGGGGHHHHGEGHGCD3FFGGF5D55DG2EEEGGF3D5ADBFBGFGAFB53EE0BB11>?EC>>2?FGHFFHHFFD33BFGH313B3BF44D3FE4>BFF?34?DE4F4?FB33GGH2C/<C/F
@M02034:409:000000000-BFKT7:1:2101:20190:6982 1:N:0:33
AAAGTCGAGGTGCCTAAAGTGGCAACCCAGACTCATGGTCATGTTGGTGGTGTAGAGCTTCCTGTAGCCGCATGGCGTTCGTACTTAAATATGGAACTAACCATTCCAATTTTCGCTGTCTCTTATACACATCTCCGAGCCCAC
+
A@BBBFAADBAAEGGGGGGBBBFAGGHEG22FFCGBGHBF5G5FBDEGGG2BAFG5FFFHDHHHHGHEHGGGGGH1EEEGDGGHHHGGHHDGGF@3FH3FHHFGHGHHBGGGHFGGGCEBGFHHHHDG?31CBGF1E/BCGE/F
@M02034:409:000000000-BFKT7:1:2101:9830:6989 1:N:0:33
AAAGTCGAGGTGCCTAAAGTGGCAACCCAGACTGATGCGCGGGTTGGTGGTGTAGAGCTTCCTGTAGCCGCATGGCGTTCGTACTTAAATATGGAACTAACCATTCCAATTTTCGCTGTCTCTTATACACATCTCCGAGCCCACGAGACT
+
BBCBBFCCCCCCGGGGGGGGGGGHHHHGGHHGHHHH5GEEGGGEGFGEFEEFHHHHHHFHHHHHGHHHHEGGGGHHGGGGGGHHHHFHHHHHHHHEFGFFHHGGHHFFHHHHHGGGGGGGHHHHHHFHFGHHFHFHG??DGGFGGGGGGH
@M02034:409:000000000-BFKT7:1:2101:6753:6996 1:N:0:33
AAAGTCGAGGTGCCTAAAGTGGCAACCCAGACTACTACGCGTGTTGGTGGTGTAGAGCTTCCTGTAGCCGCATGGCGTTCGTACTTAAATATGGAACTAACCATTCCAATTTTCGCTGTCTCTTATACACATCTCCGAGCCCACGAGACT
+
A?AA>DABBBABGGGGGCEFGGGHHGFGGHHGHHHHHHGGGGGEHHHAAEEFGHGFGGHHFHHGDGHEHEFCFGHHGGGFGGHHHHHHGGGHHHDFFGGCGGHFHFFHFHHHHHGGGGGGDFGHFGFFBGFHHGDFD/CCCEHGGGCGGF
@M02034:409:000000000-BFKT7:1:2101:21593:6999 1:N:0:33
AAAGTCGAGGTGCCTAAAGTGGCAACCCAGACTGCGCTGTCGGTTGGTGGTGTAGAGCTTCCTGTAGCCGCATGGCGTTCGTACTTAAATATGGAACTAACCATTCCAATTTTCGCTGTCTCTTATACACATCTCCGAGCCCACGAGACT
+
BBBBBFBBDBAACGGGGGGBDFGHHHHGGEHGHHHGGGGGHGGGGGGGGGGFFFHFHHHHHGHHHFHHHGEEEEHHGGGGEEFHHGGGHGHHHHGHGHHHHGGHHHHGHHHHHGGGGGDHFFHHHHGHHHHHFHFFG?CDGGHGFCGEGG
@M02034:409:000000000-BFKT7:1:2101:6743:7010 1:N:0:33
AAAGTCGAGGTGCCTAAAGTGGCAACCCAGACTACTACGCGTGTTGGTGGTGTAGAGCTTCCTGTAGCCGCATGGCGTTCGTACTTAAATATGGAACTAACCATTCCAATTTTCGCTGTCTCTTATACACATCTCCGAGCCCACGAGACT
+
CCCCCFCCCCABGGGGGGGGGGGHHHHGGHHGHHHHHHGGGGGGHHHEFGEFGHHHGHHHHHHHHHHHHGGGGGHHGGGGEEGHHHHGHHHHHHGHGHHHHHGHHHHHHHHHHHGEGGGHHHHHHHHFFHEHHHHGECDCGGHGGGGGGF
@M02034:409:000000000-BFKT7:1:2101:16734:7013 1:N:0:33
AAAGTCGAGGTGCCTAAAGTGGCAACCCAGACTC
+
BBABBFAADDAABGGGF4GBGDCGGHCFGFHGHF
@M02034:409:000000000-BFKT7:1:2101:7570:7013 1:N:0:33
AAAGTCGAGGTGCCTAAAGTGGCAACCCAGACTGGGAGTACTGTTGGTGGTGTAGAGCTTCCTGTAGCCGCATGGCGTTCGTACTTAAATATGGAACTAACCATTCCAATTTTCGCTGTCTCTTATACACATCTCCGAGCCCACGAGACT
+
CCCCCFCCCCCBGGGGGGGGGGGHHHHGGHHGHHHGFFG3FFGHHGHGEEGGC3G5A5BGFHHHHHFA3BE0BEF1>EEFFEFEFHFGGHHHFH33FFFHB03B3?B44FFHF4>/E</B4?F444??DBG2BFG2C/<CDAHGGCCG/F
@M02034:409:000000000-BFKT7:1:2101:10517:7015 1:N:0:33
AAAGTCGAGGTGCCTAAAGTGGCAACCCAGACTCCGACGCAGGTTGGTGGTGTAGAGCTTCCTGTAGCCGCATGGCGTTCGTACTTAAATATGGAACTAACCATTCCAATTTTCGCTGTCTCTTATACACATCTCCGAGCCCACGAGACT
+
CCCCCFCCCCABGGGGGGGGGGGHHHHGGHFGHHFECGFGGFGHHHGEFGEFHHHGHHHHHHHHHHHGHGGGGGHHGGGGGGHHHHGGFGEHHHGHHHHGHHHGHHGHFGHHHGGGGGGGHHHHHHGHHHHHHHHFDCGGGEHGGGGGD<
@M02034:409:000000000-BFKT7:1:2101:6764:7015 1:N:0:33
AAAGACGAGGTGCCTAACGTGGCAACCCAGACTACTACGCGTGTTGGTGGTGTAGAGCTTCCTGTGGCCGCATGGC
+
>1>A1B>1>>>AEGGGC00BAF?GFCAFEHHCGHHHHBE?EEAA0FF?/AAA/BFFGDB@1B@BB1F?EEEEG/BE
@M02034:409:000000000-BFKT7:1:2101:22304:7043 1:N:0:33
AAAGTCGAGGTGCCTAAAGTGGCAACCCAGACTCGTACGCCGGTTGGTGGTGTAGAGCTTCCTGTAGCCCCATGGCGTTCGTACTTAAATATGGAACTAACCATTCCAATTTTCGCTGTCTCTTATACACATCTCCG
+
BAAAAFBADDAAGGGFFEFBFFGFBGFEFHGGGHFGECGCFECAAEGEFAEFGHGHHHHHHHHGGDGFFHGGHHHGF1EFF?EGHFFGHHFHHED3?GB3FGDHHB?GDGFFGH@AD//2DGHHFHB2>2@22@@2<
@M02034:409:000000000-BFKT7:1:2101:14443:7049 1:N:0:33
AAAGTCGAGGTTCCTACAGTGGCAACCCAGACTGGTAATCCTGTTGGTGGTGTAGAGCTTCCTGTAGCCGCATGGCGTTCGTACTTAAATATGGAACTAACCATTCCAATTTTCGCTGTCTCTTATACACATCTCCGAGCCCA
+
>AA1>DAAD1A1BFGGA11FFFGHHGHGGHGGHFA1DGHD2DGG1FFAAEAFGFGFG1DGDEGFGAF21FGEGGHH/FEFGGHFAHGF1@GHHBFFFFFHC>EFG2>BDGHHH2EECAFGFFFF1BFFFFGHBFG1A@/?C/?
@M02034:409:000000000-BFKT7:1:2101:20700:7051 1:N:0:33
AAAGTCGAGGTGCCTAAAGTGGCAACCCAGACTAAGACTCAGGTTGGTGGTGTAGAGCTTCCTGTAGCCGCATGGCGTTCGTACTTAAATATGGAACTAACCATTCCAATTTTCGCTGTCTCTTATACACATCTCCGAGCCCACGAGACT
+
CCCBCFCCCCABGGGGGGGFGGGHHHHGGHHGHHHHHHHHHHHGGHGFFGEFGGHHGGHHHHHHHHHHHGGGGGHHGEEGFEGHHHGFHHHHHGFGHHGHHHGHHHHHHHHHHFGGGGGHGHHHHHGGFFGHHHHFE<CDGGHGGGGGGH
@M02034:409:000000000-BFKT7:1:2101:10434:7059 1:N:0:33
AAAGTCGAGGTGCCTAAAGTGGCAACCCAGACTGGGGGTCGGGTTGGTGGTGTAGAGCTTCCTGTAGCCGCATGGCGTTCGTACTTAAATATGGAACTAACCATTCCAATTTTCGCTGTCTCTTATACACACTCCGAGCCCACGAGACTA
+
BBABBFBBBBAAGGGGGGGFGGGHHHHGGHHGHHHHGGEGGGGEFGGFFGEFGHHFHHHHHHHHGGGGHGGGGGHHGGGGGEHHHHHHHHHHHHFFFHHHHHGHHHGHGHHHHHGGGGGFDDHHHHFHFHHGEHHGGGGGGHGGFFGGHD
@M02034:409:000000000-BFKT7:1:2101:14429:7066 1:N:0:33
AAAGTCGAGGTGCCTAAAGTGGCAACCCAGACTGGTAATCCTGTTGGTGGTGTAGAGCTTCCTGTAGCCGCATGGCGTTCGTACTTAAATATGGAACTAACCATTCCAATTTTCGCTGTCTCTTATACACATCTCCGAGCCCACGAGACT
+
CCCCCFCCCCBBGGGGGGGFGGGHHHHGGHHGHHHHHHHHHHHHHHHEFFEFGFHGHHHHHHHHGFHHHGGEGFHGGGGGFFHHHHFFHHHHHHGHHHHHHHGHHFFHHHHHHFGGGGGHHHHHHHFHGHHHGHHHGCGGGGFGGGGGGH
@M02034:409:000000000-BFKT7:1:2101:11020:7077 1:N:0:33
AAAGTCGAGGTGCCTAAAGTGGCAACCCAGACTGGTGGTGGGGTTGGGGGTGTAGAGCTTCCTGGAGCCGCGTGGCGT
+
ABBBAFBADDAAGGGGGGGGGGGHHHHGGHHFHH2FC2BFGEGEAE000EEC03D3B4@33BBB32?21>E/>>>//<
@M02034:409:000000000-BFKT7:1:2101:11277:7081 1:N:0:33
AAAGTCGAGGTGCCTAAAGTGGCAACCCAGACTATGGCTTGGGTTGGTGGTGTAGAGCTTCCTGTAGCCGCATGGCGTTCGTACTTAAATATGGAACTAACCATTCCAATTTTCGCTGTCTCTTATACACATCTCCGAGCCCACGAGACT
+
@ABBAFBBDBAAGGGFFGGBFGGHFHGGFHHGGHHHHHHHGGHGGGGGGG?FADGDGGHHHHHHGFF5FEE0FEHFFEGFFFGHHHGGGFFFHGGFHHEF3FGFHHFFHGHFHFGEEGFGHHHHFHFFFBHHCGHFG?GFCGFFC/CEFB
@M02034:409:000000000-BFKT7:1:2101:15178:7089 1:N:0:33
AAAGTCGAGGTGCCTAAAGTGGCAACCCAGACTAATAATAATGTTGGTGGTGTAGAGCTTCCTGTAGCCGCATGGCGTTCGTACTTAAATATGGAACTAACCATTCCAATTTTCGCTGTCTCTTATACACATCTCCGAGCCCACGAGACT
+
BCCCCFCCCCCCGGGGGGGGGGGHHHHGGHHGHHHGHHHHFGHGHFHEFGAFGHHGHHHHHHHHHHHHHGGGGGHHGGGGGGHHGHGHHHHHHHHFHHGGHHGGHHFHHHHHHHGGGGEHHHHHFGGGFHHHHHHFGCCGCGHGGGGGGF
@M02034:409:000000000-BFKT7:1:2101:25905:7097 1:N:0:33
AAAGTCGAGGTGCCTAAAGTGGCAACCCAGACTCCGCCGTATGTTGGTGGTGTAGAGCTTCCTGTAGCCGCATGGCGTTCGTACTTAAATATGGAACTAACCATTCCAATTTTCGCTGTCTCTTATACACATCTCCGAGCCCACGAGACT
+
CCCCCFCCCBAAGGGGGGGGGGGHHHHGGHHGHHHGGGGEFHHHHGGEGGEFHHHFHHHHHHHHHHHHHGGGGGHHEEGGGGHHHGHGHHFHHHHHGHHGHHGHHHFHHHHHHHGGGGGHHFHHHGFHFFHHHHHFG??C/FHGGGGGGG
@M02034:409:000000000-BFKT7:1:2101:22385:7099 1:N:0:33
AAAGTCGAGGTGCCTAAAGTGGCAACCCAGACTAAGCCGCAGGTTGGTGGTGTAGAGCTTCCTGTAGCCGCATGGCGTTCGTACTTAAATATGGAACTAACCATTCCAATTTTCGCTGTCTCTTATACACATCTCCGAGCCCACGAGACT
+
AAABBFBBBBAAGGGGGGGGGGGHHHHGGGHGHHHHHHGGGGGHHHGGGGEFGHHFHHHHHHHHGFHGFFEGGGHHGGGGEFFHHHGEHHGHHHFFGHHHHGFHHHHHGGHHHHGGGGFGHHHHGHHHHHFHHHHHGGGGGGHGGCCEEH
@M02034:409:000000000-BFKT7:1:2101:26529:7101 1:N:0:33
AAAGTCGAGGTGCCTAAAGTGGCAACCCAGACTACTGGGACGGTTGGTGGTGTAGAGCTTCCTGTAGCCGCATGGCGTTCGTACTTAAATATGGAACTAACCATTCCAATTTTCGCTGTCTCTTATACACATCTCCGAGCCCACGAGACT
+
BBBBBFBBBBAAGGGGGGGFGGGHFHHGGHGGHHHHHHHHHGGGGGGEFG1FGHHHHGHHHHHHHGHHHGGGGGHHGGGGGGHHHHHHHHHHHHHHHGFGHHHHGHGHHGHHHHGGGGGGHHHHGHHGFGHHFGGHGGGGGGHGGGGGGG
@M02034:409:000000000-BFKT7:1:2101:25923:7107 1:N:0:33
AAAGTCGAGGTGCCTAAAGTGGCAACCCAGACTCCGCCG
+
1>AA>3>>DDAAFGFGGGB3B10BGHFF0F0AGFF0E0E
@M02034:409:000000000-BFKT7:1:2101:16771:7126 1:N:0:33
AAAGTCGAGGTGCCTAAAGTGGCAACCCAGACTCAGAAGAATGTTGGTGGTGTAGAGCTTCCTGTAGCCGCATGGCGTTCGTACTTAAATATGGAACTAACCATTCCAATTTTCGCTGTCTCTTATACACATCTCCGAGCCCACGAGACT
+
AAAAAFAADD>1BBGGFDGFGFAG1ABEFGHGHHCHCGGFGFGDGGF/AABFBF1AEHHGHHHEBFGFGE/AEEC0EFGGGGCHGHFHGHHHGG1B1BDF1BGFHEE2GGHFHFE?GGGEHGGFHH222BFGBGBGG?B@/FGF?CCCGG
@M02034:409:000000000-BFKT7:1:2101:14593:7134 1:N:0:33
AAAGTCGAGGTGCCTAAAGTGGCAACCCAGACTTCTCGTCATGTTG
+
BBBBBDAAADAACGGGGGGBGEFFGHHEGDHGFF553BA2F2AGG5
@M02034:409:000000000-BFKT7:1:2101:18149:7134 1:N:0:33
AAAGTCGAGGTGCCTAAAGTGGCAACCCAGACTAATGGGAAGGTTGGTGGTGTAGAGCTTCCTGTAGCCGCATGGCGTTCGTACTTAAATATGGAACTAACCATTCCAATTTTCGCTGTCTCTTATACACATCTCCGAGCCCACGAGACT
+
CCCCCFCCCCABGGGGGGGGGGGHHHHFGHHGHHGHHHHGFGGGGHFGGGEFGHHFHHHHGHHGHGHGHEGGGGHHGGGGEGHHHHHFHHHHHGFFFHGHHHHHHHHHGHHHHHGGGGGFFHHHHHFGHHGHHHHHGCGGGGHGGGGGGH
@M02034:409:000000000-BFKT7:1:2101:14232:7138 1:N:0:33
AAAGTCGAGGTGCCTAAAGTGGCAACCCAGACTCTGGATAATGTTGGTGGTGTAGAGCTTCCTGTAGCCGCATGGCGTTCGTACTTAAATATGGAACTAACCATTCCAATTTTCGCTGTCTCTTATACACATCTCCGAGCCCACGAGACT
+
BCCCBFCCCCABGGGGGGGGGGGHHHHGGHHGHGHHHHHHHHHGHHHEFGFFGHHHHHHHHHHHHHHHHGGGGGHHGGGGGGHHHHHHHHHHHHGFHHHHHHFHHHFHHHHHHHGGGGGHHHHHHHGHFHHHHHHFDCGGGGHGGGGGGH
@M02034:409:000000000-BFKT7:1:2101:24307:7142 1:N:0:33
AAAGTCGAGGTGCCTAAAGTGGCAACCCAGACTAAGAATAAGGTTGGTGGTGTAGAGCTTCCTGTAGCCGCATGGCGTTCGTACTTAAATATGGAACTAACCATTCCAATTTTCGCTGTCTCTATCCACATCTCCGAGCCCACGAGACTA
+
CCBCBFCCCCBBGGGGGGGGGGGHHHHGGHHGHBDGFDGG5FGHD22BC2FG13F5AA3FBHHHA5D5BEE0EEG1E?>FEE2?FDHGFFHFFG33FEGH@03BGFHBDFFHF?>EED/34?D?F4B?B?FHFGFGGGGGAFFD//C?G<
@M02034:409:000000000-BFKT7:1:2101:20266:7145 1:N:0:33
AAAGTCGAGGTGCCTAAAGTGGCAACCCAGACTCCGACGGCGGTTGGTGGTGTAGAGCTTCCTGTAGCCGCATGGCGTTCGTACTTAAATATGGAACTAACCATTCCAATTTTCGCTGTCTCTTATACACATCTCCGAGCCCACGAGACT
+
BBAABFAABBABFFGFGGGFGGGFHHHEEFHGHHHGGGGEGGGGEEGEFE>BBEGFGHGGHHHFGFHGHGCEGEHHGEGFE?CEGFBFGHFGGHDDGHEFGGHHHDFFHFGHHFCCGDDGHHGHFHEFHHHHGHFFG-@CGGHGGGGGGH
@M02034:409:000000000-BFKT7:1:2101:12626:7146 1:N:0:33
AAAGTCGAGGTGCCTAAAGTGGCAACCCAGACTCCGCCTCATGTTGGTGGTGTAGAGCTTCCTGTAGCCGCATGGCGTTCGTACTTAAATATGGAACTAACCATTCCAATTTTCGCTGTCTCTTATACACATCTCCGAGCCCACGAGACT
+
AABBBFBBBBAAGGGGGGGGFGGHHHHGDDHGGHHGGGGGHHHHHHHGGGEFGHHFGGHHHHHGHFGDDAE>?EHFGGGGEEBGGHHHFGFHHFHFHFGGHFGHGFFFHHHHHGGGGGGEDFHHHHDFGHFHGGFGFGGCGEH/AADGGG
@M02034:409:000000000-BFKT7:1:2101:25037:7149 1:N:0:33
AAAGTCGAGGTGCCTAAAGTGGCAACCCAGACTGCGCTTTCTGTTGGTGGTGTAGAGCTTCCTG
+
BBBABFBBBBABGGGGGGGGGGGHHHHGGHHGHH322EEEFGH5F32EF1EFC3F5A5A35FGF
@M02034:409:000000000-BFKT7:1:2101:8753:7156 1:N:0:33
AAAGTCGAGGTGCCTAAAGTGGCAACCCAGACTCCGTATCGTGTTGGTGGTGTAGAGCTTCCTGTAGCCGCATGGCGTTCGTACTTAAATATGGAACTAACCATTCCAATTTTCGCTGTCTCTTATACACATCTCCGAGCCCACGAGACT
+
CCCCCFCCCCCAFGGGGGGGGGGHHHHGGHHGHHHGFHHHGHHHHHHGGGEFHHHHHHHHHFHHHHHHHGGGGGHHGGGGGGBHHHHGHHHHHGHHHHHHHHHHHHGHGHHHHHGGGGGGHHHHHHHHEHHHHHHBDDGGGGHGGGGGGH
@M02034:409:000000000-BFKT7:1:2101:19328:7160 1:N:0:33
AAAGTCGAGGTGCCTAAAGTGGCAACCCAGACTACGAAGAATGTTGGTGGTGTAGAGCTTCCTGTAGCCGCATGGCGTTCGTACTTAAATATGGAACTAACCATTCCAATTTTCGCTGTCTCTTATACACATCTCCGAGCCCACGAGACT
+
CCCCCFBCCCAAGGGGGGGGGGGGHGHGGGHGHHHGGHGGHHHHHHHGFFEFHHHGHHHHHHHFGGHHHGGEGGHHGGGGFGHHHHGGHHGHHHFHHHFHHHHHHHGHBGHHHHGFGGGEHGHHHHGBDGFHHHGGGGGGGGGGGGGGGH
@M02034:409:000000000-BFKT7:1:2101:19422:7162 1:N:0:33
AAAGTCGAGGTGCCTAAAGTGGCAACCCAGACTAATAATCATGTTGGTGGTGTAGAGCTTCCTGTAGCCGCATGGCGTTCGTACTTAAATATGGAACTAACCATTCCAATTTTCGCTGTCTCTTATACACATCTCCGAGCCCACGAGACT
+
CCCCAFBBCCCCGGGGGGGGGGGHHHHGGHHGHHHHHHHGHHHHHHHGGGEFHHHGHFHHHHHHHHHHHGGGGGHHGGGGGGHHHHHHHHHHHHHHGHGHHHHHHHHHHHHHHHGGGGGHHGHHHHHGHHGHGHHHGGGGGGHGGCFGGG
@M02034:409:000000000-BFKT7:1:2101:7581:7206 1:N:0:33
AAAGTCGAGGTGCCTAAAGTGGCAACCCAGACTAATGCGCAGGTTGGTGGTGTAGAGCTTCCTGTAGCCGCATGGCGTTCGTACTTAAATATGGAACTAACCATTCCAATTTTCGCTGTCTCTTATACACATCTCCGAGCCCACGAGACT
+
BBBBAFBABBBBGGGGGGGGGGGFHHHGGHHGHHHHHHGGGGGHGFGEFEABBDGFFFHHFFGGGHHHHGF@FGHHGEGGFECGGH@FGH4FGHHBFHEHFHGGGHHHHHGHHGGFEGGHHGGHFHFDBBHHCGFDD?CCGGHECGFGGH
@M02034:409:000000000-BFKT7:1:2101:26476:7213 1:N:0:33
AAAGTCGAGGTGCCTAAAGTGGCAACCCAGACTGCGTTTTAGGTTGGTGGTGTAGAGCTTCCTGTAGCCGCATGGCGTTCGTACTTAAATATGGAACTAACCATTCCAATTTTCGCTGTCTCTTATACACATCTCCGAGCCCACGAGACT
+
CCCCCFCBCCBAGGGGGGGGGGGHHHHGGHHGHHHGGGGGHHHHGHGGGGEFHHHFGHHHHHHHGHHHHGGGGGHHGGGGGGHHHHGGFGGHHHHHHHG3GHHHHHGHHHHHHHGFGGGGHHHHHHFGFGFHHH3FDFC?CGFGGFGGGH
@M02034:409:000000000-BFKT7:1:2101:9574:7215 1:N:0:33
GCTCTTAAAGAGGAGAAAGGTCATGGTGTGTTCTGCTTCTAACTTTACTCAGTTCGTTCTCGTCGACAATGGCGGAACTGGCGACGTGACTGTCGCCCCAAGCAACCTGTCTCTTATACACATCTCCGAGCCCACGAGACGTAGACG
+
CCCCCFFFFFFFGGGGGGGGGGHHHHFGAEA455FGHHHHHHHHHHHHHHHHHHHGGHHGHGGGGGGGGHHHHGGEFGHHHHGGGGGGHGHHHHGHGGGGGHGFHHHHHHHHHHHHHHHHHHHHHHHGGGGGGHGGDGGG.<CG.0<
@M02034:409:000000000-BFKT7:1:2101:20458:7217 1:N:0:33
AAAGTCGAGGTGCCTAAAGTGGCAACCCAGACTAATAATAAGGTTGGTGGTGTAGAGCTTCCTGTAGCCGCATGGCGTTCGTACTTAAATATGGAACTAACCATTCCAATTTTCGCTGTCTCTTATACACATCTCCGAGCCCACGAGACT
+
BBBBBFBBBBABGGGGGGGBGGGHHHHGGGHGHHGHHHHHHHHHHHGEFGEFHHHHHHHHHHHHHHHHHEGGGGHHGGGGGFHHHHHGHHGHHHHHFFHHHGGHHHGGHHHHHHGGGGEGHHHHGHGFHFHHFHFHF>D@CGHGGGGGGH
@M02034:409:000000000-BFKT7:1:2101:19435:7223 1:N:0:33
AAAGTCGAGATGCCTAAAGTGGCAACCCAGACTCAGTCGCGGGTTGGTGGTGTAGAGCTTCCTGTAGCCGCATGGCGTTCGTACTTAAATATGGAACTAACCATTCCAATTTTCGCTGTCTCTTATACACATCTCCGAGCCCACGAGACT
+
BBB@BFBBB4ADEGFGGFBBBGDHHHHGFGGFHHHHHHGGGGGEFFGFFFEFGHHGHGGHHHGFHHFFHEEEGGHHGFGGEEFGHHFHHHHHHHGFFHFFHEFFGDDFGHHHHHGGFGGFHHHHHFD2FFHEFD?DECD@CFFGGCDEDG
@M02034:409:000000000-BFKT7:1:2101:4493:7224 1:N:0:33
AAAGTCGAGGTGCCTAAAGTGGCAACCCAGACTGTGACTCCTGTTGGTGGTGTAGAGCTTCCTGTAGCCGCATGGCGTTCGTACTTAAATATGGAACTAACCATTCCAATTTTCGCTGTCTCTTATACACATCTCCGAGCCCACGAGACT
+
AABBBF@ABBABBGGFGGGFGGDFGGGEGHHGHHGFFHHHHHGHH3EBFGEFGBGGFDGGF3GHGHHHHFFEDEGBEEEEEE2?CGBBGFFHHGF3FGHHHHFHHHHGFGHHHHFEEGEFFHGFGHGEFFHFH?FBC<CGGGHGGGGGGH
@M02034:409:000000000-BFKT7:1:2101:17904:7229 1:N:0:33
AAAGTCGAGGTGCCTAAAGTGGCAACCCAGACTGCTGCTCCTGTTGGTGGTGTAGAGCTTCCTGTAGCCGCATGGCGTTCGTACTTAAATATGGAACTAACCATTCCAATTTTCGCTGTCTCTTATACACATCTCCGAGCCCACGAGACT
+
BBBBBFBBBBABCGGGGGGGGGGHHHHGEHHGHGHHFHHHHHHHHFHEFGFBB3F5GFBGGHHHGFFFHEG?FGHGGAEEE>BGHHHBHHEGHF3BGFGHG1GGEFF44BFGG4EDGD<DEGGG444?B22BGHH2?<DFGGHGF@DGDH
@M02034:409:000000000-BFKT7:1:2101:10545:7233 1:N:0:33
AAAGTCGAGGTGCCTAAAGTGGCAACCCAGACTGGGGCGGGGGTTGGTGGTGTAGAGCTTCCTGTAGCCGCATGGCGTTCGTACTTAAATATGGAACTAACCATTCCAATTTTCGCTGTCTCTTATACACATCTCCGAGCCCACGAGACT
+
BCCCCFBBCCABFGGGGGGGGGGHHHHGGHHGHHGHGGGGGGGEEEG?FEEFGFHFHGHHHHHHFFHHHDDCGGHGGFGGF<CHHHFFHHHHHHBGHHHFCGGGHGGGFGHHHHGGGGGHHHGHGHGHHHFHGGGFG--BFGEEG?ADGG
@M02034:409:000000000-BFKT7:1:2101:25128:7240 1:N:0:33
AAAGTCGAGGTGCCTAAAGTGGCAACCCAGACTACGTCTTCTGTTGGTGGTGTAGAGCTTCCTGTAGCCGCATGGCGTTCGTACTTAAATATGGAACTAACCATTCCAATTTTCGCTGTCTCTTATACACATCTCCGAGCCCACGAGACT
+
CBBBCFCCCCCCGGGGGGGGGGGHHHHGGHHGHGFEBFGGHHHHHHHEFGEFHGHGHHHHHHHHHHHHHGGGGGHHGGGGGGGHHHGFFGGHHHHHHHHGHHHHHHGHHHGHHFGGGGGFHFHHFH4GHFHHHHHHGCGFGGHGGFGGGE
@M02034:409:000000000-BFKT7:1:2101:11301:7245 1:N:0:33
AAAGTCGAGGTGCCTAAAGTGGCAACCCAGACTCTTCCTCCTGTTGGTGGTGTAGAGCTTCCTGTAGCCGCATGGCGTTCGTACTTAAATATGGAACTAACCATTCCAATTTTCGCTGTCTCTTATACACATCTCCGAGCCCACGAGACT
+
BBBBBFBBBBAAGGGGGGGGGGGGHH4EFGHGHHHHHHGHHHHHHHHFGGEFGHHBGFHHHHHHGHHHHGEGGGHHGEGFGGFHHGGEDGGHHHEFHHDGHHGHHHHHHHHHHGGGGGGGFFHHHHGHBGHHGHBGG??FGGAFC@@EGH
@M02034:409:000000000-BFKT7:1:2101:7329:7247 1:N:0:33
AAAGTCGAGGTGCCTAAAGTGGCAACCCAGACTACTGTGGGGGTTGGTGGTGTAGAGCTTCCTGTAGCCGCATGGCGTTCGTACTTAAATATGGAACTAACCATTCCAATTTTCGCTGTCTCTTATACACATCTCCGAGCCCACGAGACT
+
BBBBBFBBBBBBGGGGGGGGCGGHHHHGGGHGHHGHHGHGGGGGEEFEE1FAB3GBGBDGFHHHGHHGHFGCGEF?EEFFFE?GHHFGHHGFGF3BGFGHFG3FGGH44BGHHDCDFACGDHGDD2FGF2DCGGHFD/CGGACCC?DG.F
@M02034:409:000000000-BFKT7:1:2101:7348:7247 1:N:0:33
AAAGTCGAGGTGCCTAAAGTGGCAACCCAGACTACTGTGGGGGTTGGTGGTGTAGAGCTTCCTGTAGCCGCATGGCGTTCGTACTTAAATATGGAACTAACCATTCCAATTTTCGCTGTCTCTTATACACATCT
+
AAABAFBAA2>4FGE54AGFGGGHHHHGCGA2FDEGH5DGEFC00AAEFG1F13D5FFGF5B@F@5DDBEE?EB?1>>EC?EFHHHHGBFFEHF33CGBCBG3BGBEBDDGFF?B<DGDD22@F>GEB2F1GGG
@M02034:409:000000000-BFKT7:1:2101:10765:7250 1:N:0:33
AAAGTCGAGGTGCCTAAAGTGGCAACCCAGACTAGTGGTCCTGTTGGTGGTGTAGAGCTTCCTGTAGCCGCATGGCGTTCGTACTTAAATATGGAACTAACCATTCCAATTTTCGCTGTCTCTTATACACATCTCCGAGCCCACGAGACT
+
AAAAAFAADD>>BGG1GGG3BFFGFFHGGCHGHHFDFGDAGHHHFGHEFEEFFAGGHBHHFGGFGHHHHEECFEHFEFGFEEFFHHFGHHGFGHGFGGGGFHEGGFHFGFGHHGGGGFGHFHHFHHFHEFHHHHBDECCC@CGCCGGGGF
@M02034:409:000000000-BFKT7:1:2101:14150:7253 1:N:0:33
AAAGTCGAGGTGCCTAAAGTGGCAACCCAGACTACGAAGAATGTTGGTGGTGTAGAGCTTCCTGTAGCCGCATGGCGTTCGTACTTAAATATGGAACTAACCATTCCAATTTTCGCTGTCTCTTATACACATCTCCGAGCCCACGAGACT
+
CCCCCFCCCCABGGGGGGGGGGGHHHHGGHHGHGCEGHGFGGHHHHHEFGEFGHHHHHHHHHHHHHHHHGGCGFHFGGGGGGHHHHFGFHGHHHFHGHHHHHHHHHGHHHHHHGGGGGGHGHHHHHHHGHHHHHHHGFFGGGHGGGGGGH
@M02034:409:000000000-BFKT7:1:2101:21576:7258 1:N:0:33
AAAGTCGAGGTGCCTAAAGTGGCAACCCAGACTACTCCTAATGTTGGTGGTGTAGAGCTTCCTGTAGCCGCATGGCGTTCGTACTTAAATATGGAACTAACCATTCCAATTTTCG
+
CCCCCFCBBCBCGGGGGGGGGGGHHHHGGGHGHCGHAAG35FGGHHG2A2BAAAF555BB5BAAF5D531E0EEE1>1>?EE?G1BGE34BFGB33BGHH313BG4G44FGHHHC
@M02034:409:000000000-BFKT7:1:2101:18100:7259 1:N:0:33
AAAGTCGAGGTGGCCTAAAGTGGCAACCCAGACTCCGTCGTATGTTGGTGGTGTAGAGCTTCCTGTAGCCGCATGGCGTTCGCACTTAAATATGGAACTAACCATTCCAATTTTCGCTGTCTCTTATACACATCTCCGAGCCCACGAGAC
+
CCCCCFAABBACGGGGGGGGGGHGHHHHGGHHGHHGGGHEEGHGFHHHAFGEFBEHGGFGHHHGHHGHHFGGGGGHGFGGGG/EEEHGHGFFHHHHHHHFGHHHGHFHHHFGHHHEEFGEEHHHHHHGGHHFHGHHGAGGGGGHGGGFC>
@M02034:409:000000000-BFKT7:1:2101:7535:7261 1:N:0:33
AAAGTCGAGGTGCCTAAAGTGGCAACCCAGACTCCTACTCCTGTTGGTGGTGTAGAGCTTCCTGTAGCCGCATGGCGTTCGTACTTAAATATGGAACTAACCATTCCAATTTTCGCTGTCTCTTATACACATCTCCGAGCCCACGAGACT
+
BBABBFABBBAAFGGGGGGGGGGFHHHEGHHGHHHHHHHHHHHHHBHEFEEFGGHGGHHHHHHHHHHHHGGGGGHHGFGGEECGHHGGHHFGFFEHFHHHHHHHHHGHHGHHHHGGGGGGGHHHGHEFFHGHHHHFFCCGGGHGGCGGGH
@M02034:409:000000000-BFKT7:1:2101:21594:7265 1:N:0:33
AAAGTCGAGGTGCCTAAAGTGGCAACCCAGACTACTCCTACTGTTGGTGGTGTAGAGCTTCCTGTAGCCGCATGGCGTTCGTACTTAAATATGGAACTAACCATTCCAATTTTCGCTGTCTCTTATACACATCT
+
ABBBAFBAD2>AEGGGFGGGGGGHHHHGGHHGHHHHHHHB3BFGBGHEFFEGGBFDFEGGFHHHFBFGFE?AEEHHGEGGGFGFGHHHHHHHHHGFHHFFCFBFHFDBEGHHHFGFGEE?GHGGBH4FB2FBFF
@M02034:409:000000000-BFKT7:1:2101:23348:7274 1:N:0:33
AAAGTCGAGGTGCCTAAAGTGGCAACCCAGACTTATAAGCATGTTGGTGGTGTAGAGCTTCCTGTAGCCGCATGGCGTTCGTACTTAAATATGGAACTAACCATTCCAATTTTCGCTGTCTCTTATACACATCTCCGAGCCCACGAGACT
+
BBBBBFBBDBAAFGGGGGGGGGGHHHHGGHHGHHHHHHHHHHHHHHHFFFEFGHHFHHHHHHHHHHHHHGGGGGHHGFGGGGHHHHGGHHHHHHHHHHHHHHHHHHGHFGHHHHGGGGGGHFHHFHHHGHHHHHHFGFGCGGHGGGGGGH
@M02034:409:000000000-BFKT7:1:2101:19806:7285 1:N:0:33
AAAGTCGAGGTGCCTAAAGTGGCAACCCAGACTCTGAGTAGTGTTGGTGGTGTAGAGCTTCCTGTAGCCGCATGGCGTTCGTACTTAAATATGGAACTAACCATTCCAATTTTCGCTGTCTCTTATACACATCTCCGAGCCCACGAGACT
+
BCCBBFBCCBBCGGGGGGGGGGGHHHHGGHHGHFHB5DGADGHHHEGAA2EFFFGFFDGHFHHGHGHGFEG?FEF1EBEFFFFHHHGFGBGGHF3@GHHH3?3BEFHEHGGHH?EGGFGHHHHHEGHHHHHHHHHBB/BCBFHFGCGGGG
@M02034:409:000000000-BFKT7:1:2101:25400:7290 1:N:0:33
AAAGTCGAGGTGCCTAAAGTGGCAACCCAGACTCAGAATCCGGTTGGTGGTGTAGAGCTTCCTGTAGCCGCATGGCGTTCGTACTTAAATATGGAACTAACATTCCAATTTTCGCTGTCTCTTATACACATCTCCGAGCCCACGAGACTA
+
AAAAAFAADD1AEBFGGGGFGFFFHFHCFHHGFFHFFHFCFCEGGGEAFEEFHFGFFEHHHFHGGFFBFEE@EEF0>BEFFEBGHHHFFHFFGGFGHHHHFGFHDFHEGHHHHGEEGEGHHHHEHGFHHE1GG1FECC/>FCGGCGGGH>
@M02034:409:000000000-BFKT7:1:2101:6913:7293 1:N:0:33
AAAGTCGAGGTGCCTAAAGTGGCAACCCAGACTGGGGGGGGGGTTGGTGGTG
+
ABAAAFBBBBAAGGGGGFFFGGGHFGHEGF2FGHGHGEGCB;;@????AD.A
@M02034:409:000000000-BFKT7:1:2101:12205:7299 1:N:0:33
AAAGTCGAGGTGCCTAAAGTGGCAACCCAGACTTGTACGCAGGTTGGTGGTGTAGAGCTTCCTGTAGCCGCATGGCGTTCGTACTTAAATATGGAACTAACCATTCCAATTTTCGCTGTCTCTTATACACATCTCCGAGCCCACGAGACT
+
BCBCCFCCCCABGGGGGGGFGGGHHHHGGHHGHHHHHHHGGGGHHHGGGGFFGHHFHHHHHHHHHHHHHGGFGGHHGGGGGGFHHHEGHHGHHHBGHHHGHGGHHHHHHHHHHHGGGGGHHHHHHHHHGHHHHHHHGGGGGGHGGGGGGH
@M02034:409:000000000-BFKT7:1:2101:12327:7301 1:N:0:33
AAAGTCGAGGTGCCTAAAGTGGCAACCCAGACTATGAATAAGGTTGGTGGTGTAGAGCTTCCTGTAGCCGCATGGCGTTCGTACTTAAATATGGAACTAACCATTCCAATTTTCGCTGTCTCTTATACACATCTCCGAGCCCACGAGACT
+
AAABBFBADDABGGGGGGGGGGGHHHHGGHHGHHFFFGGF5FGAFEEEEDEGGFGDEFHHBGFGG5DADEGAGGG1EE/FFEGHFHHHGFGHHHDFFHGFF13FHBHDHGFHHFGGGGGGHHFGFGDDDCHHFGFGGCCC?EHGCC??DF
@M02034:409:000000000-BFKT7:1:2101:13083:7312 1:N:0:33
AAAGTCGAGGTGCCTAAAGTGGCAACCCAGACTACTGGGCCTGTTGGTGGTGTAGAGCTTCCTGTAGCCGCATGGCGTTCGTACTTAAATATGGAACTAACCATTCCAATTTTCGCTGTCTCTTATACACATCTCCGAGCCCACGAGACT
+
A@ABAFAADDBBGFGFGFGGFGEHHHHGGGHGHHHGHFHGHFGDGGHEEEEFHHHFFEHHHGHGGFHFBEEEFEGAEGGFGGHHGHHHHHHHHGB@BGEFBF3FGBDF4GHHHFGGGGGFHHFHEFFHFGGFGHFFFDCFCGHECCGGGH
@M02034:409:000000000-BFKT7:1:2101:17928:7317 1:N:0:33
AAAGTCGAGGTGCCTAAAGTGGCAACCCAGACTAATCAGTCGGTTGGTGGTGTAGAGCTTCCTGTAGCCGCATGGCGTTCGTACTTAAATATGGAACTAACCATTCCAATTTTCGCTGTCTCTTATACACATCTCCGAGCCCACGAGACT
+
CCCCCFBABBCCGGGGGGGGGGGGHHHGGHHGHHFHHHHGEFGGFGGGGGFFHHHBGHHHHHHHHHHHHGGGGGHHGGGGGGHGHHHGHHHHHHFHHHHHHHGHHHGHHHHHHHGGGGGGHHHHHHHHHHFHHHGHFCGGGGHGGGGGGF
@M02034:409:000000000-BFKT7:1:2101:14020:7317 1:N:0:33
AAAGTCGAGGTGCCTAAAGTGGCAACCCAGACTCCGCCTACTGTTGGTGGTGTAGAGCTTCCTGTAGCCGCATGGCGTTCGTACTTAAATATGGAACTAACCATTCCAATTTTCGCTGTCTCTTATACACATCTCCGAGCCCACGAGACT
+
BBBCCFCCBCABGGGGGGGGGGGHHHHGGHHGHHHGGGGGHHHHHHHGGGFFHHHHHHHHHHHHHGHHHGGGGGHHGGGGGGGHHHFGFHHHHHB3FGFHHGHHHHGHHHHHHHGGGGGHHHHGHHHHGGFHFHHHGCCGGGHGGGGGGH
@M02034:409:000000000-BFKT7:1:2101:21583:7318 1:N:0:33
AAAGTCGAGGTGCCTAAAGTGGCAACCCAGACTCGGGGGAGTGTTGGTGGTGTAGAGCTTCCTGTAGCCGCATGGCGTTCGTACTTAAATATGGAACTAACCATTCCAATTTTCGCTGTCTCTTATACACATCTCCGAGCCCACGAGACT
+
BCCCBFBCCCCCGGGGGGGGGGGHHHHGGHHGHHEGGGGEEEHHHHHGGGGGHHHHHHHHHHHHHHHHHGGGGGHHGGGGGGHHHHDGFHHHHHHHGHHGHHGHHHGGHHHHHHGGGGGGHHHHHHGHGHHHHHHHGDCGGGHGGGGGGG
@M02034:409:000000000-BFKT7:1:2101:20303:7319 1:N:0:33
AAAGTCGAGGTGCCTAAAGTGGCAACCCAGACTAATAAGCAGGTTGGTGGTGTAGAGCTTCCTGTAGCCGCATGGCGTTCGTACTTAAATATGGAACTAACCATTCCAATTTTCGCTGTCTCTTATACACATCTCCGAGCCCACGAGACT
+
CCBBCFCCCCAAGFGGGGGGGGGGHHHGGHHGHHHHHHHHHHHHGHGGGGEFGHHHHHHHHFHHHHHHHGGGGGHHGGGGGFHHHHHHHHHHHHHHHGGFHHHHHHGHHHHHHHGEGGGHHHHHHHFFFBFFFHGGFCGCGGHGGGGFGH
@M02034:409:000000000-BFKT7:1:2101:16862:7329 1:N:0:33
AAAGTCGAGGTGCCTAAAGTGGCAACCCAGACTAATAATACGGTTGGTGGTGTAGAGCTTCCTGTAGCCGCATGGCGTTCGTACTTAAATATGGAACTAACCATTCCAATTTTCGCTGTCTCTTATACACATTCTCCGAGCCCACGAGA
+
ABBBAFBABD2AGGGGFFGGGGGHHHHGGHHGHHHHHGHHHHGGFGGEFGGGHHHHHHHHHHHHHHHGHGGEFGHGGGGGGGHHHHHHDGHHHFFGGHHHHHGHHHGFFGHHHFFGGGGHHHHHHHGHFHEHHGHHHGGGGGEFGGG?C
@M02034:409:000000000-BFKT7:1:2101:13074:7330 1:N:0:33
AAAGTCGAGGTGCCTAAAGTGGCAACCCAGACTACTGGGCCTGTTGGTGGTGTAGAGCTTCCTGTAGCCGCATGGCGTTCGTACTTAAATATGGAACTAACCATTCCAATTTTCGCTGTCTCTTATACACATCTCCGAGCCCACGAGACT
+
ABCBCFCBBCBCGGGGGGGGGGGHHHHGGHHGHHHHGHHHHGGHHHHEFGEGHHGHHHHHHHHHFHFGFGGEGGHHGGGGGGGHHHFGHHGHHHHHHHGHHFFGHGHHHHGHHHGEGGGGHHHHBHFHECHHFGFFGCCCGEFGC@CGGG
@M02034:409:000000000-BFKT7:1:2101:4633:7343 1:N:0:33
AAAGTCGAGGTGCCTAAAGTGGCAACCCAGACTCAGAAGAAGGTTGGTGGTGTAGAGCTTCCTGTAGCCGCATGGCGTTCGTACTTAAATATGGAACTAACCATTCCAATTTTCGCTGTCTCTTATACACATCTCCGAGCCCACGAGACT
+
ABBBADAADBAAGGGGFGGGGGGGGHHGGHHGGHHHHGHHHHHHHHGGFGGGHHHFHEGHHFHHBGHGHGGEFGHFGGGGGEFHHHFHHHHHHFDFHHGHFHHGHBFFHGHHHHGGGGEFHHHHGHGFDGFFHGGFD/<BGGHGCGGGGG
@M02034:409:000000000-BFKT7:1:2101:23721:7343 1:N:0:33
AAAGTCGAGGTGCCTAAAGTGGCAACCCAGACTCATAAGGGTGTTGGTGGTGTAGAGCTTCCTGTAGCCGCATGGCGTTCGTACTTAAATATGGAACTAACCATTCCAATTTTCGCTGTCTCTTATACACATCCCGAGCCCACGAGACTA
+
AAAAAFAADD1AFFGGGGGB1BFFFGFEAHHGHHHHHHD1EBFEEGEFGGBBFGHHHHHHFFGGGHHGHGGGGEHHGECFEEFHGGFFHHEHFFFFF1BEHHFHFHHHFHHHHHGGGCEBDGHGHHFGGGFFGFACGG@CGAACGGCCHG
@M02034:409:000000000-BFKT7:1:2101:14362:7344 1:N:0:33
AAAGTCGAGGTGCCTAAAGTGGCAACCCAGACTCGGAATGGGGTTGGTGGTGTAGAGCTTCCTGTAGCCGCATGGCGTTCGTACTTAAATATGGAACTAACCATTCCAATTTTCGCTGTCTTTATACACATCTCCGAGCCCACGAGACTA
+
BBBCAFCCCCBCGGGGGGGGGGGHHHHGGHHGHHGGGGGHHHGGGGGEFGEFHHHGHGHHHHHHGGGFGEFEGGHGGGGGGGGHHHGHHHFHHGFFGHHGGGEGHHFGHHHHHHGGGGGHHHHHHBGFHGHHHHGGGGGGGHGGCGGGHH
@M02034:409:000000000-BFKT7:1:2101:4616:7348 1:N:0:33
AAAGTCGAGGTGCCTAAAGTGGCAACCCAGACTCAGAAGAAGGTTGGTGGTGTAGAGCTTCCTGTAGCCGCATGGCGTTCGTACTTAAATATGGAACTAACCATTCCAATTTTCGCTGTCTCTTATACACATCTCCGAGCCCACGAGACT
+
BBBBBFBBBBAAGGGGGGGGGGGFFHHGGHHGHFFFBGFBBFHHGFGAFEGFGGH555FG5GDGFDFAGEGGGGF1E>>FF?B?GGH334BGEHB@GHHHEC3FHEHG4FFHHF?EEEEGEFGHFH3DFBDFHBG?//>DCEHGGADFGH
@M02034:409:000000000-BFKT7:1:2101:9264:7352 1:N:0:33
AAAGTCGAGGTGCCTAAAGTGGCAACCCAGACTAAGCATCTTGGTGGTGTAGAGCTTCCTGTAGCCGCATGGCGTTCGTACTTAAATATGGAACTAACCATTCCAATTTTCGCTGTCTCTTATACACATCTCCGAGCCCACGAGACTAA
+
>AAAABAAD@AACEEGFGGGFGGGFHC?E2AFGHBFFBFHGFFBGEDAF2GHFDHHHDHHF5FDFFGEEFGHHGEEF?E2F?4@E3G4GG33BBFGFHHFGEFEGFGHHHHC/AEDH4GHFHGFHFHBFFGHH//@G>FHG/@BD?BFG
@M02034:409:000000000-BFKT7:1:2101:27025:7363 1:N:0:33
AAAGTCGAGGTGCCTAAAGTGGCAACCCAGACTAGTGCTCGGGTTGGTGGTGTAGAGCTTCCTGTAGCCGCATGGCGTTCGTACTTAAATATGGAACTAACCATTCCAATTTTCGCTGTCTCTTATACACATCTC
+
AABAAF?ABBBBCGG5BEGGFFGFEGHGGHGGHGGBFGCHGGG2AECEFGGGHGF5GGHHFGGGFFGDFEEEGGHGFFEFEEGGFH4GHHHFHF@3CFGGH0GGGBGBFHHHHFF?EE?BGGHHBGBGBGFH2FG
@M02034:409:000000000-BFKT7:1:2101:12465:7363 1:N:0:33
AAAGTCGAGGTGCCTAAAGTGGCAACCCAGACTAAGAATAATGTTGGTGGTGTAGAGCTTCCTGTAGCCGCATGGCGTTCGTACTTAAATATGGAACTAACCATTCCAATTTTCGCTTCTCTTATACACATCTCCGAGCCCACGAGACTA
+
ABBBAFBB?DABGFGGFGGBGGGFHHHEGHHGHHHH3FHHHHGHHHGDEGAFGHHHHHGHHHHHHGFGHGGGGGHHGGGGGGHHHHGBGHFHHEEGFEGGFHGHGHGFHGHHEHGGGHGHFHHGGHGHGDFFFFFDFCGGGHGGDCDAHH
@M02034:409:000000000-BFKT7:1:2101:11129:7366 1:N:0:33
AAAGTCGAGGTGCCTAAAGTGGCAACCCAGACTCATAATAAGGTTGGTGGTGTAGAGCTTCCTGTAGCCGCATGGCGTTCGTACTTAAATATGGAACTAACCATTCCAATTTTCGCTGTCTCTTATACACATCTCCGAGCCCACGAGACT
+
BBB@BFBBBBBBGGGGGGGGGGGHHHHGGGHGHHHGHHHHHHHHHHGGGGEFGFHHHHHHHHHHHHHHHGFEFGHGGGGGFGGHHHHHHGFHHHGHHHHGHHGHHHHHFHHHHFGEGGGHHHHHHHFHGHHHHHHHG?CCGGHGGGGGGH
@M02034:409:000000000-BFKT7:1:2101:25949:7370 1:N:0:33
AAAGTCGAGGTGCCTAAAGTGGCAACCCAGACTCATAATCATGTTGGTGGTGTAGAGCTTCCTGTAGCCGCATGGCGTTCGTACTTAAATATG
+
AAA?>DA1DD>AGCGGC1GBFBCGHHHFGAGFHBFGHHGGHGHABG/EFEGFHBGDGHHH1BGGF22AGE?/EEHAEEGF?E0BFGBBGG@EG
@M02034:409:000000000-BFKT7:1:2101:12756:7376 1:N:0:33
AAAGTCGAGGTGCCTAAAGTGGCAACCCAGACTAGTGGGAGGGTTGGTGGTGTAGAGCTTCCTGTAGCCGCATGGCGTTCGTACTTAAATATGGAACTAACCATTCCAATTTTCGCTGTCTCTTATACACATCTCCGAGCCCACGAGACT
+
B@ABBFAADD>AGGGGGGGBGGGHGHHGFHCFHFGGHHHGGGGEFEEEGGABGFHGGFHHGHHFFGGHGEEFGGHAEDGFEFGEGHDBFF@FGHBFBFDHHFGGHHGH4FFHHHGFGDDFHHFGFHF3BGHHCG@FD@@BCGHGGGCGGH
@M02034:409:000000000-BFKT7:1:2101:16795:7380 1:N:0:33
AAAGTCGAGGTGCCTAAAGTGGCAACCCAGACTACGAAGACTGTTGGTGGTGTAGAGCTTCCTGTAGCCGCATGGCGTTCGTACTTAAATATGGAACTAACCATTCCAATTTTCGCTGTCTCTTATACACATCTCCGAGCCCACGAGACT
+
ABCBAFABBBCCGGGGGGGGGGGHHHHGGHHGHGHDEHEEBFHHFAEE1AEC1AFFFFGF5FGBGDE53EE>EE11>E@F>EB?FDGFFGHDF@33FFHH303BB4B4DFFHH4EEED?BEHFFFD3DDC2FGHHBE/BD/FAA?@//EH
@M02034:409:000000000-BFKT7:1:2101:8594:7387 1:N:0:33
AAAGTCGAGGTGCCTAAAGTGGCAACCCAGACTATTAATCATGTTG
+
3AA?ADAAA?2ACCGF4BFBBFFFHGHEFAC2EDFGG5DDBGGHG5
@M02034:409:000000000-BFKT7:1:2101:4685:7397 1:N:0:33
AAAGTCGAGGTGCCTAAAGTGGCAACCCAGACTGGGAAGCTGGTTGGTGGTGTAGAGCTTCCTGTAGCCGCATGGCGTTCGTACTTAAATATGGAACTAACCATTCCAATTTTCGCTGTCTCTTATACACATCTCCGAGCCCACGAGACT
+
BBBBBFBBBBBBGGGFCDGGGGGHHHHGGHHGGHCHHHGGHHHHHGGEEFGGHFGFHHHHHHHHHGHGHFGEGGFCEEEGFFEHHHHGHHHHHHBDFHHHFC3BFFFFHGHHHFGGGAEGHFHHHHDDDGGHHFFHD@DGGFFGF?DDGF
@M02034:409:000000000-BFKT7:1:2101:5049:7400 1:N:0:33
AAAGTCGAGGTGCCTAAAGTGGCAACCCAGACTGAGATGAAGGTTGGTGGTGTAGAGCTTCCTGTAGCCGCATGGCGTTCGTACTTAAATATGGAACTAACCATTCCAATTTTCGCTGTCTCTTATACACATCTCCGAGCCCACGAGACT
+
ABBBBFBBBBBBGFGGGGGGGGGHHHHGGGCGHHGGHHHHHHHHHHGGGGGFGFGFGFHHFHHHHHHHHGGCEGHHGGGGFE2FGGFFGHEGHHBGHGFFFHGGGGFFHHFHGEEEFFGF4BBF?FFGGFFHHFFFG@CG@FGGGFGGGG
@M02034:409:000000000-BFKT7:1:2101:25376:7407 1:N:0:33
AAAGTCGAGGTGCCTAAAGTGGCAACCCAGACTATTAATCAGGTTGGTGGTGTAGAGCTTCCTGTAGCCGCATGGCGTTCGTACTTAAATATGGAACTAACCATTCCAATTTTCGCTGTCTCTTATACACATCTCCGAGCCCACGAGACT
+
BBBBBFBBBBABGFGGGGGGGGGHFHHDGHHGHHHHGHHHHHHHGGCEEEFFGHHFDHHHFFHHHHHGHEFEEFHHGGGGFGHHHHHHHHGHHGFGHGHHGHHHHHGHHGHHHHGGGGGHHHGGGHHHF?GHHHGBDCFGGGHGCDGGDH
@M02034:409:000000000-BFKT7:1:2101:6880:7412 1:N:0:33
AAAGTCGAGGTGCCTAAAGTGGCAACCCAGACTAGGGCGGGTGTTGGTGGTGTAGAGCTTCCTGTAGCCGCATGG
+
>AAA>5A>>>>>BEFBEFF6GDAFGGGECGHGHGBBGGEE0>EEE?1??EE?F3B3F4FG3BF33@F4B?EEE/B
@M02034:409:000000000-BFKT7:1:2101:5335:7417 1:N:0:33
AAAGTCGAGGTGCCTAAAGTGGCAACCCAGACTCCGCCTTCGGTTGGTGGTGTAGAGCTTCCTGTAGCCGCATGGCGTTCGTACTTAAATATGGAACTAACCATTCCAATTTTCGCTGTCTCTTATACACATCTCCGAGCCCACGAGACT
+
AABABFBCCCCCGGGGGGGGGGGHHHHGGHHGHHCEFGGAHDGGFEEAFEFF13DEGDFHFGHHEEEEFEG@EGHFFEEGDE21FGFHHFFBFB3BGGFGBA3BE?GDBFFHF4<EEA?B?3FD?BDFFH2FHFHEA//B@FEC@/<DDH
@M02034:409:000000000-BFKT7:1:2101:16008:7417 1:N:0:33
AAAGTCGAGGTGCCTAAAGTGGCAACCCAGACTAATCGTCAGGTTGGTGGTGTAGAGCTTCCTGTAGCCGCATGGCGTTCGTACTTAAATATGGAACTAACCATTCCAATTTTCGCTGTCTCTTATACACATCTCCGAGCCCACGAGACT
+
BBBBBFBABBBBGGGGGFGFGGGHHHHGGHHGHHHHGGHHHEHHHHGGFEEFGHHGHHHHHHHHGHHHHGGGGGHHGGGGGGHHHHFGFHHHHFGFHHHHHHHHHHHGHHHHHHGGGGEHHHHHHHHHFHFHHHHFF@CCGGHGGCGGGH
@M02034:409:000000000-BFKT7:1:2101:24628:7422 1:N:0:33
AAAGTCGAGGTGCCTAAAGTGGCAACCCAGACTAAGAAGAATGTTGGTGGTGTAGAGCTTCCTGTAGCCGCATGGCGTTCGTACTTAAATATGGAACTAACCATTCCAATTTTCGCTGTCTCTTATACACATCTCCGAGCCCACGAGACT
+
AAABBFBBBBAAGGGGGGGGGGGHFHHGGHHGHHHHHHGBGFGGHHHEGGEFHFHFGGHHHGHHHHHGHGGCGGHGGGGGGGEHGHGFFHFHHHFHHGHFGHHGHHHGHGHFHHGGGGGGHHGHDGGHHHEGHG?DABD/DGHGG/@DFH
@M02034:409:000000000-BFKT7:1:2101:20189:7424 1:N:0:33
AAAGTCGAGGTGCCTAAAGTGGCAACCCAGACTGAGACGCGGGTTGGTGGTGTAGAGCTTCCTGTAGCCGCATGGCGTTCGTACTTAAATATGGAACTAACCATTCCAATTTTCGCTGTCTCTTATACACATCTCCGAGCCCACGAGACT
+
A1>AA3AADD>AFGGGGGGFF1FFC00?FGGGHHHGFFEGGEEGGEGAF/BBGGHFHFHGHFHGGGHHHGCEFEHGCEEEE>EGHHFEHHFFHFFFFHHHHFHHFHF2BFGHHHCGGGCFHHHEDGGFFFHHHHFHC/@CCFGFC@CCGH
@M02034:409:000000000-BFKT7:1:2101:6351:7427 1:N:0:33
AAAGTCGAGGTGCCTAAAGTGGCAACCCAGACTCAGGCGTTGGTTGGTGGTGTAGAGCTTCCTGTAGCCGCATGGCGTTCGTACTTAAATATGGAACTAACCATTCCAATTTTCGCTGTCTCTTATACACATCTCCGAGCCCACGAGACT
+
CCCCCFCCCCBBGGGGGGGGGGGHGHHGGHHGHHHHHHGEFGHGHGGGFGEFGHHGGHHHHHHHGHHHHGGGGGHFGEGGGFFHHHHHHHFHHGGHHHHGHHHFHHFHHHHHHHGGGGGGGHHHHHGHGHHFHHGHGCGGGEHGGGGGGG
@M02034:409:000000000-BFKT7:1:2101:26423:7427 1:N:0:33
AAAGTCGAGGTGCCTAAAGTGGCAACCCAGACTTCGCGTACGGTTGGTGGTGTAGAGCTTCCTGTAGCCGCATGGCGTTCGTACTTAAATATGGAACTAACCATTCCAATTTTCGCTGTCTCTTATACACATCTCCGAGCCCACGAGACT
+
B@BBBFBBBBAAGGGGCFFEGFEHHHFGEEHGHGHGGGGGGEEHGGCFFGGGHGHFBHFGFFEHGGH5GGCEEEFGEEGEEEGFHHHGFGFHHHEDHGGHGFGHHHGDGHHHHGCDGACFDFGHGBFFG11GFFDBD//<AFG/<-CDFG
@M02034:409:000000000-BFKT7:1:2101:6870:7429 1:N:0:33
AAAGTCGAGGTGCCTAAAGTGGCAACCCAGACTAGGGCGGATGTTGGTGGTGTAGAGCTTCCTGTAGCCGCATGGCGTTCGTACTTAAATATGGAACTAACCATTCCAATTTTCGCTGTCTCTTATACACATCTCCGAGCCCACGAGACT
+
AAAAAFBBBBABGGGGGGGBGGEFHEGEGHHGHHGHHHGGEGFHHHGAFEEFHDGGGBHHFHHHHHHGHGGCGGHHGGCCA/EHEHFFHGHHHH?GGHHHHFFGFHF3GHHHHHGGGGGFFHHHDFEHEFGCGHHED?AFGGGF?C?AED
@M02034:409:000000000-BFKT7:1:2101:19640:7435 1:N:0:33
AAAGTCGAGGTGCCTAAAGTGGCAACCCAGACTGGGGGTAGGGTTGGTGGTGTAGAGCTTCCTGTAGCCGCATGGCGTTCGTACTTAAATATGGAACTAACCATTCCAATTTTCGCTGTCTCTTATACCATCTCCGAGCCCACGAGACTA
+
ABCCADBBCCBAGGGGGGGFGGGHHHHGGHHGHHHGGGEEGGGHGFGFFGAFFGHHHHHHHHHHHHHGGGGGGGHAEGGGEEGGHHGFHHFGGFFHGHHHGHFHHHHHHHHHHHGGGGGGHHHHHHHHFFHHHGHGCGGGGHGGGGGGHG
@M02034:409:000000000-BFKT7:1:2101:22396:7442 1:N:0:33
AAAGTCGAGGTGCCTAAAGTGGCAACCCAGACTCAGCCTAATGTTGGTGGTGTAGAGC
+
BCCBBFCCCCCCGGGGGGGGGGGHHHHGGH2FGFF33BF33DFGDBAFA2ECA3F555
@M02034:409:000000000-BFKT7:1:2101:5772:7443 1:N:0:33
AAAGTCGAGGTGCCTAAAGTGGCAACCCAGACTAAGGAGGCTGTTGGTGGTGTAGAGCTTCCTGTAGCCGCATGGCGTTCGTACTTAAATATGGAACTAACCATTCCAATTTTCGCTGTCTCTTATACACATCTCCGAGCCCACGAGACT
+
BBBBBFBABBAAGGGFFGGBGGGHHHHGGHH23DFGHDAFAFGFDGA2AE1A1AF555BF5GGG5555BA@0EEA10E@FEE2CGHHHBGFFFF33BGGH303BB4F4BFFGGDEFGG<34?BB3BBFF2D2FGFB<<<BBF/F/<<AFF
@M02034:409:000000000-BFKT7:1:2101:9257:7447 1:N:0:33
AAAGTCGAGGTGCCTAAAGTGGCAACCCAGACTGTGGCTCCTGTTGGTGGTGTAGAGCTTCCTGTAGCCGCATGGCGTTCGTACTTAAATATGGAACTAACCATTCCAATTTTCGCTGTCTCTTATACACATCTCCGAG
+
A?AB>DAABDABGGGAG4BBFGCHHHGGGHGBFA3DFGHC2BFBFGEEEGAFHFGFFBHG5BFFGFG5BEE?EGHF?EEGFGFEBFGBFDFHHGGB3GFFF03B??F4?FGHFFEDGGAFGFF4BFF?D1B?BGGB//@
@M02034:409:000000000-BFKT7:1:2101:7073:7451 1:N:0:33
AAAGTCGAGGTGCCTAAAGTGGCAACCCAGACTAATAAGAATGTTGGTGGTGTAGAGCTTCCTGTAGCCGCATGGCGTTCGTACTTAAATATGGAACTAACCATTCCAATTTTCGCTGTCTCTTATACACATCTCCGAGCCCACGAGACT
+
BBBBAFBABBAAGGGGGGGGGGGGHHHGGHHGHHHHHHHGHGHGHHHGFG2FGHHGHHHHHGHHHHHHHGGEGGHHGEGGGGHHHHHHHHHHHHHGHHHHHHFGHHHGHHHHHGGGEGFGFGHHHHHHEGDHHHDFCBFGGGHEDCCGGF
@M02034:409:000000000-BFKT7:1:2101:11620:7455 1:N:0:33
AAAGTCGAGGTGCCTAAAGTGGCAACCCAGACTGTGTCGGAGGTTGGTGGTGTAGAGCTTCCTGTAGCCGCATGGCGTTCGTACTTAAATATGGAACTAACCATTCCAATTTTCGCTGTCTCTTATACACATCTCCGAGCCCACGAGACT
+
A?ABAFBBDBAAFGGGGGGFFFGGHHHGFGHGFHHFDDEA2E2ABF0EGGEFGHHGGHHHFHHGGGFDGGGGGGHHGGGEEGFGHGF@GGBGHBFFCG3FGHHHHHHH4FGHHHGGGDFFGGFHHH3?3FFGFDGDD<C?FGGFGGGGGF
@M02034:409:000000000-BFKT7:1:2101:24685:7457 1:N:0:33
AAAGTCGAGGTGCCTAAAGTGGCAACCCAGACTGTGCTGTCTGTTGGTGGTGTAGAGCTTCCTGTAGCCGCATGGCGTTCGTACTTAAATATGGAACTAACCATTCCAATTTTCGCTGTCTCTTATACACATCTCCGAGCCCACGCGACT
+
CCCCCFCCBCCCGGGGCGGGGGGHHHHGGGHGHGGHFHFGDGHHHH2BA2EEFFF5EDFGAGFFBD5BBAF0EEG1EEGGFG2FEBF@GGEGHE3BFCGF3B3BF4G44DFGFE/>EA<ED4D?4?44BE22BFG2</>BG/?F?/<C/<
@M02034:409:000000000-BFKT7:1:2101:9245:7461 1:N:0:33
AAAGTCGAGGTGCCTAAAGTGGCAACCCAGACTGGGGCTCCTGTTGGTGGTGTAGAGCTTCCTGTAGCCGCATGGCGTTCGTACTTAAATATGGAACTAACCATTCCAATTTTCGCTGTCTCTTATACACATCTCCGAGCCCACGAGACT
+
AAAAAFABBDAAGGFGGGGGGGGGHHHGGHGGHFFAFGGHGHHHGHHEFEEFHHHHGFHHHHHHGGGFHGGGGGGHGGGGGG2FGHGHHHGFHHHGGFFFGFFGHEGHHHHHFGGGGGEGHHHHHHFHGHFHHHHBEC/BDGHGC@DDGH
@M02034:409:000000000-BFKT7:1:2101:15062:7465 1:N:0:33
AAAGTCGAGGTGCCTAAAGTGGCAACCCAGACTAAGTCTCCGGTTGGTGGTGTAGAGCTTCCTGTAGCCGCATGGCGTTCGTACTTAAATATGGAACTAACCATTCCAATTTTCGCTGTCTCTTATACACATCTCCGAGCCCACGAGACT
+
A?AA>5AA?AA4GFEFBFBGGFGGFDFGGHHGHHFC5FGFHCCAEEGAEFF1F3DBFGHHHFBFBFGEFE?EGDEGEEGGEGECGGGDDGFHEGDBGFGFGGFFHFBBDGEBGGFAE/ABG3BFBGFDBGFGBF3FEC//>FHECDCFDH
@M02034:409:000000000-BFKT7:1:2101:7968:7482 1:N:0:33
AAAGTCGAGGTGCCTAAAGTGGCAACCCAGACTCGGGGGGAGGTTGGTGGTGTAGAGCTTCCTGTAGCCGCATGGCGTTCGTACTTAAATATGGAACTAACCATTCCAATTTTCGCTGTCTCTTATACACATCTCCGAGCCCACGAGACT
+
BBBBBFAABBABGGGGCGGGGGGGHHHGGHHGHHFGGGGGGGGGGGGGGGGFHHHHHHHHHHHHHHHHHGGGGGHHGGGGGFHHHHG;GGCHFGHGHHHHHHHGGGGGFFFGGFGGGDGGGGGGFGCFFFGGGGGFFB-DFFFFFAFFFF
@M02034:409:000000000-BFKT7:1:2101:13127:7482 1:N:0:33
AAAGTCGAGGTGCCTAAAGTGGCAACCCAGACTCCTTATCAGGTTGGTGGTGTAGAGCTTCCTGTAGCCGCATGGCGTTCGTACTTAAATATGGAACTAACCATTCCAATTTTCGCTGTCTCTTATACACATCTCCGAGCCCACGAGACT
+
BBBBBFBBBBBBGGGGGGGGGGGGHHHGGHGGHHHHHHHHHHHHGHCGGGEFHHHGHHHHHGHGHHHHHGGGGGHHGGGGGGFHHHFBGGGHHFFHHHFHHHHHHHHHEGHHHHGGGGGHHHHHHHHHHHHHHHHHGC@GCGHGGGGGGH
@M02034:409:000000000-BFKT7:1:2101:15127:7482 1:N:0:33
AAAGTCGAGGTGCCTAAAGTGGCAACCCAGACTATTGATCGTGTTGGTGGTGTAGAGCTTCCTGTAGCCGCATGGCGTTCGTACTTAAATATGGAACTAACCATTCCAATTTTCGCTGTCTCTTATACACATCTCCGAGCCCACGAGACT
+
BBBBCFCABCBBGGGGGGGFGGGHHHHGGHCGHHHHGFHHGHHHGHHFFGEFHHHGHHHHHHHHHHHGHGGGGGHHGGGGGGFHHHGGFHFGHHFFFHGHHHHHHHHHFHHHHHGGGGGHHGHHHHGHHHHHHGGHG?FGGGHGGGGGGH
@M02034:409:000000000-BFKT7:1:2101:13817:7484 1:N:0:33
AAAGTCGAGGTGCCTAAAGTGGCAACCCAGACTACGACTAAGGTTGGGGGTGTAGAGCTTCCTGTAGCCGCATGGCGTTCGTACTTAAATATGGAACTAACCATTCCAATTTTCGCTGTCTCTTATACACATCTCCGAGCCTACGAGACT
+
>3A?>BA?D@AACGGD44FBAFFGHGHGGHHCGHHGGGGGAFFD3BE0AEAAEHHGHGHEGHFGFFBBDEEEG1?BEE@FEFHG?BFGHFHHHHFBFGFB303BFDGB3GGHHFGGCA/DFFFHFHBF2@FFFG1FF//<C0>><E.ED<
@M02034:409:000000000-BFKT7:1:2101:15062:7488 1:N:0:33
AAAGTCGAGGTGCCTAAAGTGGCAACCCAGACTAAGTCTCCGGTTGGTGGTGTAGAGCTTCCTGTAGCCGCATGGCGTTCGTACTTAAATATGGAACTAACCATTCCAATTTTCGCTGTCTCTTATACACATCTCCGAGCCCACGAGACT
+
BBCCCFCCCCBBGGGGGBGFGGGHHHHGGHHGHHHHHHHHHGGGGGGGGGEFEGHHHHHHHHHHHHHHHGGGGGHHGGGGGGGHHHHHHHHHHGHHGGHHHHGHHHGFHHHHHHGGGGGGHHHHGHHHBGHHHHFH?CGGGGHGGGCFGH
@M02034:409:000000000-BFKT7:1:2101:25581:7492 1:N:0:33
AAAGTCGAGGTGCCTAAAGTGGCAACCCAGACTCTGCC
+
BBBBBDAADBABGGGGGGGGGGGHHHHGGH2FEHFG3A
@M02034:409:000000000-BFKT7:1:2101:13803:7498 1:N:0:33
AAAGTCGAGGTGCCTAAAGTGGCAACCCAGACTACGACTAAGGTTGGTGGTGTAGAGCTTCCTGTAGCCGCATGGCGTTCGTACTTAAATATGGAACTAACCATTCCAATTTTCGCTGTCTCTTATACACATCTCCGAGCCCACGAGACT
+
CCCCCFCCCCBBGGGGGGGGGGGHHHHGGHHGHHHGGGGGHHHHGHGEFGAFGHHHHHHHHHHHHHHHHGGEGGHHGGGGFFHGHHGHHHHHHHHHHHGHHHHHHHFHFGHHHHGGGGGGHGHHHHHHHFHHGHHF/CDGGGGGGGGGGH
@M02034:409:000000000-BFKT7:1:2101:5139:7500 1:N:0:33
AAAGTCGAGGTGCCTAAAGTGGCAACCCAGACTGGTGTTGCTGTTGGTGGTGTAGAGCTTCCTGTAGCCGCATGGCGTTCGTACTTAAATATGGAACTAACCATTCCAATTTTCGCTGTCTCTTATACACATCTCCGAGCCCACGAGACT
+
ABBBBFBBBBAAGGGGFFGGGGGHGHHGGHGGHHAFGGEHGHHHHHHBFGEFGFHFGEHHHHGHHGHHHGGGGGFFEGEGGGGHHHHGHHHHHHFEFFFHHHBGBFGH4FHHHHGCGGEFHFGGFDFDDCBGFHG2CBCCD?CF?/<DGF
@M02034:409:000000000-BFKT7:1:2101:12714:7505 1:N:0:33
AAAGTCGAGGTGCCTAAAGTGGCAACCCAGACTACTCGTGGTGTTGGTGGTGTAGAGCTTCCTGTAGCCGCATGGCGTTCGTACTTAAATATGGAACTAACCATTCCAATTTTCGCTGTCTCTTATCCACATCTCCGAGCCCACGAGACT
+
@3AABFBBB@AAFGFGGGGGGFGHHHHEGCHGHHHGGGBFEBFHEAGEFEEFGGHEDGHGHFHGGHHHHGE?EEHHGGGFEEFEHHF3FD@FFFDDFGDHGHGEGGFFGHHHHHCDGGGHHHHHGH1BDGCGGHHHCCCGGGGGGCGGGH
@M02034:409:000000000-BFKT7:1:2101:6794:7508 1:N:0:33
AAAGTCGAGGTGCCTAAAGTGGCAACCCAGACTCAGAAGCATGTTGGTGGTGTAGAGCTTCCTGTAGCCGCATGGCGTTCGTACTTAAATATGGAACTAACCATTCCAATTTTCGCTGTCTCTTATACACATCTCCGAGCCCACGAGACT
+
BBCCCFCCCCACGGGGFGGGGGGHHHHGGHHGH3GG3GH3BGHHHHHFFEEFGGHHHHHHFHHHHHHHHGGGGGGHGGGGFFGHHHHGHHHHHHGFHHHHHHHHHHHHFGHHHHGGGGGHHHHHHHFHEHHFHGGGFCGGGGHGGGGFGH
@M02034:409:000000000-BFKT7:1:2101:17238:7511 1:N:0:33
AAAGTCGAGGTGCCTAAAGTGGCAACCCAGACTACGCCTCCGGTTGGTGGTGTAGAGCTTCCTGTAGCCGCATGGCGTTCGTACTTAAATATGGAACTAACCATTCCAATTTTCGCTGTCTCTTATACACATCTCC
+
BBBAAFAADDBBGGGGGGGGGGGHHHGG2GEFHHFEGGHCHGEEEFGEFEGGHHHDGBGGHHFGHEGFFEGEEFHGEGGGFEHFHHGFBGHHHGDDHFGFCGHHHHGHGHHHHHGGGGGGHHGHFHGGDBDGGGHH
@M02034:409:000000000-BFKT7:1:2101:12731:7512 1:N:0:33
AAAGTCGAGGTGCCTAAAGTGGCAACCCAGACTACTCGTGGTGTTGGTGGTGTAGAGCTTCCTGTAGCCGCATGGCGTTCGTACTTAAATATGGAACTAACCATTCCAATTTTCGCTGTCTCTTATACACATCT
+
A?AA>DA@?@ABFGGGBCGBAEFFGFEEGGHFHHHFHGGHGHGAAFGECEEE1AFGFBGHFHHBGGHFGEE>E?EBFGCF1EEG?FFH3BFFHFB3@GBBBB3BGGHFBGGHHGE/EFF3BEBD3FBGBFGH2F
@M02034:409:000000000-BFKT7:1:2101:9867:7514 1:N:0:33
AAAGTCGGAGGTGCCTAAAGTGGCAACCCAGACTGGTAATAGGGTTGGTGGTGTAGAGCTTCCTGTAGCCGCATGGCGTTCGTACTTAAATATGGAACTAACCATTCCAATTTTCGCTGTCTCTTATACACATCTCCGAGCCCACGAGAC
+
BAA?AFABBBBBGGGGGGGGGGGFHHHHGGHHGHHHGHFHHHHHHHGGGGGGGHHHHHHHGHHHHHHHHHFGEGGHGGGGGGEGGHH@GBGHHHHBGHHHHHHHHHGHHHGGHHGGGGGGHHHHHHHHGHHHHHHHHG<@/BFHGGGCEA
@M02034:409:000000000-BFKT7:1:2101:11306:7523 1:N:0:33
AAAGTCGAGGTGCCTAAAGTGGCAACCCAGACT
+
CCCCBFBBCCCCGGGGGGGGGGGHHHHGGHHGH
@M02034:409:000000000-BFKT7:1:2101:26730:7529 1:N:0:33
AAAGTCGAGGTGCCTAAAGTGGCAACCCAGACTCTTTCTTCGGTTGGTGGTGTAGAGCTTCCTGTAGCCGCATGGCGTTCGTACTTAAATATGGAACTAACCATTCCAATTTTCGCTGTCTCTTATACACATCTCCGAGCCCACGAGACT
+
BBBBBFAABBBBGGGGFGGGGGGHHGHGCGGGHHGHGHHHHFG2FECFFGEFHHHHFFHHHHHHHHHHHFFGFGHHGGGGFEEGHF@BGHGHHEGFGHBGHHHHFHGHBGGGHGFGGGGFHFHHBGDHGFHHHG?F/@CGGGHGC@CDGG
@M02034:409:000000000-BFKT7:1:2101:11248:7529 1:N:0:33
AAAGTCGAGGTGCCTAAAGTGGCAACCCAGACTCCGACTCCGGTTGGTGGTGTAGAGCTTCCTGTAGCCGCATGGCGTTCGTACTCAAATATGGAACTAACCATTCCAATTTTCGCTGTCTCTTATACACATCTCCGAGCCCACGAGACT
+
A@AABFBBDBAAGGGGGGGFGFGHFHGDEEDGGHHGCGGEFGAGFGCAFEBFGBGFHBFGHFHHHHGGHEC/BEHGFEEEE?BGE@BEGGGFF3?BGGHHGFHHGHGEGHHHHGFGGGDHHGGF3FDFGHHHGHHHFFC@/FHGGGGCDH
@M02034:409:000000000-BFKT7:1:2101:19431:7530 1:N:0:33
AAAGTCGAGGTGCCTAAAGTGGCAACCCAGACTCGGGGTGGTGTTGGTGGTGTAGAGCTTCCTGTAGCCGCATGGCGTTCGTACTTAAATATGGAACTAACCATTCCAATTTTCGCTGTCTCTTATACACATCTCCGAGCCCACGAGACT
+
AAAAAFABBBAAGGGGGGGFGFGFFHHGGAGGHHGGGGAECEDHGGHAFEAFGFFFHHHHHCHFFGHGFFEEEFHFEEGGGEBGGGFEHHFHHEFFHHHHFHGGHHGFGGHHHDD?EGEDGHHHFGGHHGHHFHHHE/DGGGFEGGGGGH
@M02034:409:000000000-BFKT7:1:2101:26750:7531 1:N:0:33
AAAGTCGAGGTGCCTAAAGTGGCAACCCAGCCTCTTTCTTGGGTTGGTGGTGTAGAGCTTGCTGTAGCCGCATGGTGTTCGTACTTAA
+
>3>>>BA>@@AAEFFF4AFABGEHHG4EGH2A22FG5AAA5AF22E?21E1FB3GA5AFE3AAADDD53B>EE?1BFG?DE>C1B@FB
@M02034:409:000000000-BFKT7:1:2101:25108:7533 1:N:0:33
AAAGTCGAGGTGCCTAAAGTGGCAACCCAGACTCCGACGCTGGTTGGTGGTGTAGACCTTTCTGTAGGCGCATGGCGTTCGTACTTACATATGGAACTAACCATTCCAATTTTCGCTGTTTCTTATACTCATTT
+
>AAAAFB3@AAAGFFBG44ABF2BGHHEFC2EG33EE2EA2A0AF1AEFGEG1FF55F3F5DGGG5B3B>/>EGHGEE/FEG?1?FG3?B4F4G33?3BGCGFG3?44FBGBGBCDGGD1FHFFFG@22@@12>
@M02034:409:000000000-BFKT7:1:2101:9566:7562 1:N:0:33
AAAGTCGAGGTGCCTAAAGTGGCAACCCAGACTCAGAGGCCGGTTGGTGGTGTAGAGCTTCCTGTAGCCGCATGGCGTTCGTACTTAAATATG
+
AAAAAF?ABDAAFGGFFBBGBGFF4FFEGHHCHBFHFCA?BE?AAECFAA11FFBDABGHFGHHGFGGGFGGGFFE?EEGEEC1GG4GFHBFD
@M02034:409:000000000-BFKT7:1:2101:17354:7568 1:N:0:33
AAAGTCGAGGTGCCTAAAGTGGCAACCCAGACTGGTCAGATGGTTGGTGGTGTAGAGCTTCCTGTAGCCGCATGGCGTTCGTACTTAAATATGGAACTAACCATTCCAATTTTCGCTGTCTCTTATACACATCTCCGAGCCCACGAGACT
+
BBBBBFBBBBBBGGGGGFGGGGGGHHHGAHHGHHHFHHHHHHHGHGGGGGEFGHHGHHHHHHHHHGHHHGGGGGHEFFGGGGHHHHHHHHFHGFFGFHHHFHBGHFFHEGGHHFGGGGGHHGHGGHBFHHFHHHBGD@CGGGFGGCGGGH
@M02034:409:000000000-BFKT7:1:2101:9567:7585 1:N:0:33
AAAGTCGAGGTGCCTAAAGTGGCAACCCAGACTCAGAGGCCGGTTGGTGGTGTAGAGCTTCCTGTAGCCGCATGGCGTTCGTACTTAAATATGGAACTAACCATTCCAATTTTCGCTGTCTCTTATACACATCTCCGAGCCCACGAGACT
+
CBCBBFABCCBBGGGGGFGGGGGHHHHGGHHGHHHHHHGGGGGGGGGGGGGGHHHFHHHHGHHHHGHHHGGGGGHHGGGGGGHHHHHHHHHHHHHGGHHGHHHHHHGHHGHHGHGGGGGHHHHHGHGHGHHHHGHHG/DCGGHFG?CGGH
@M02034:409:000000000-BFKT7:1:2101:15957:7585 1:N:0:33
AAAGTCGAGGTGCCTAAAGTGGCAACCCAGACTAAGCCGCCGGTTGGTGGTGTAGAGCTTCCTGTAGCCGCATGGCGTTCGTACTTAAATATGGAACTAACCATTCCAATTTTCGCTGTCTCTTATACACATCTCCGAGCCCACGAGACT
+
BABAAFBBBBABGGGGFGGGGGGHHHHCGHHGHHHHHHGGGGGGGGGGFGGGHGHHHHHGGGGHGDGGHGFFGFHGGGGGGGFHEHHEFHHHHHGHFHHGHHHHHHFHHHHHHFGGGGGFFHHHHHGHFGFHHHGFA@@C@FHGGGGGGH
@M02034:409:000000000-BFKT7:1:2101:24867:7604 1:N:0:33
AAAGTCGAGGTGCCTAAAGTGGCAACCCAGACTAATAAGAATGTTGGTGGTGTAGAGCTTCCTGTAGCCGCATGGCGTTCGTACTTAAATATGGAACTAACCATTCCAATTTTCGCTGTCTCTTATACACATCTCCGAGCCCACGAGACT
+
BBABBFBB?DBBGGGGGGGGGGGHGHHGGHHGHHHH5FHF5BGHGHGGFGGFHHHHHHHHHHHHHHHHHGG0EFHHGGGGGGEGHHHGHHHHHHHHHHHHHHHHHHGH4FFHHHGGGFGHGFHHGHHHHHHHHHHHGC/CCFHGGCGGGF
@M02034:409:000000000-BFKT7:1:2101:13550:7608 1:N:0:33
AAAGTCGAGGTGCCTAAAGTGGCAACCCAGACTCATAATAGGGTTGGTGGTGTAGAGCTTCCTGTAGCCGCATGGCGTTCGTACTTAAATATGGAACTAACCATTCCAATTTTCGCTGTCTCTTATACACATCTCCGAGCCCACGAGACT
+
>AA1AFAA@DAA1GBEGFGFGDF0BFGA0AE0E1ABEEDFBEAGG??BBAEFGBG2G1FFH1BFBGG2FE?/?EFA@/E/E?>GFGF1DGFBGD@FHGHGF0BFEFG22FGGHFE/EGEFDFBE1>F2>B11BBG1C/<@C/GF//@EAF
@M02034:409:000000000-BFKT7:1:2101:22837:7615 1:N:0:33
AAAGTCGAGGTGCCTAAAGTGGCAACCCAGACTCAGGTGCAGGTTGGTGGTGTAGAGCTTCCTGTAGCCGCATGGCGTTCGTACTTAAATATGGAACTAACCATTCCAATTTTCGCTGTCCTTATACACATCTCCGAGCCCACGAGACT
+
BBBBAFBBBDABGGGGGGFFGFGGHHHGGHGGCGGHHEGHHHHGFGCFGGGGHHGFGHHGHGHFHHHGHGGEGGHHGGGGGG2GHGGGHHFHFFGGFHGHGHFHHHHHDGGHGHGGGGGHHHHHH3?DHHHHHDGD@DGGGHGGCCDGG
@M02034:409:000000000-BFKT7:1:2101:14567:7616 1:N:0:33
AAAGTCGAGGTGCCTAAAGTGGCAACCCAGACTGGGGTGGGGGTTGGTGGTGTAGAGCTTCCTGTAGCCGCATGGCGTTCGTACTTAAATATGGAACTAACCATTCCAATTTTCGCTGTCTCTTATACACATCTCCGAGCCCACGAGACT
+
AAAAAFAADDAAGGGGGGGGD1AGGHHGAEAEGHGHGEEGEGGGFGEFFGFFHHHGHHGHHHHGHGHHHGGGGGHHGGGGGEGHHHGGGHFGGHFHFHHGGFFHHHGHEGHHHDCCFCGGHHHHGHGHFHHHHHHFG-@CGGHGGGGGGH
@M02034:409:000000000-BFKT7:1:2101:7189:7627 1:N:0:33
AAAGTCGAGGTGCCTAAAGTGGCAACCCAGACTAGTACGTGTGTTGGTGGTGTAGAGCTTCCTGTAGCCGCATGGCGTTCGTACTTAAATATGGAACTAACCATTCCAATTTTCGCTGTCTCTTATACACATCCCGAGCCCACGAGACTA
+
BAABBFAADA>AFGGGFGG6BEFFGHHFGAHGHCGDHFGGGHHHHCHAF1EFGFFFHHHHFHHHHFHHHGGGGGHAEEFEGGGGHHGGFG4@GF3FGFEFGFBHHFBGDEHHHHGGGGFHHHBHHG?G??DGB2CGACG@FHGG@/A/G?
@M02034:409:000000000-BFKT7:1:2101:9887:7635 1:N:0:33
AAAGTCGAGGTGCCTAAAGTGGCAACCCAGACTTATCGGGGGGTTGGTGGTGTAGAGCTTCCTGTAGCCGCATGGCGTTCGTACTTAAATATGGAACTAACCATTCCAATTTTCGCTGTCTCTATACACATCTCCGAGCCCACGAGACTA
+
AABBADAABBABGGGGGGGGGGGHHHHGGHGGHHHHHHGGGGGGGGGGGGAFGHHHGHHHHHHHHHHGHDFFGGHHGGGGGGGHHHHFGGGHHHGFFHHHHFHFFFFGFGGGGGGGGGGGGGFFGGGGGFGGGGGGFFFFFFFFFFFFFB
@M02034:409:000000000-BFKT7:1:2101:7313:7637 1:N:0:33
AAAGTCGAGGTGCCTAAAGTGGCAACCCAGACTCCGAAGCAGGTTGGTGGTGTAGAGCTTCCTGTAGCCGCATGGCGTTCGTACTTAAATATGGAACTAACCATTCCAATTTTCGCTGTCTCTTATACACATCTCCGAGCCCACGAGACT
+
BBBBBFBB@BAAGGGGGGGGFGGHHHHGGHGGHHHGGGGGHHGHHHGEFFEFGFHFGHHHHGHHGHHGHGGGGGHGGGGGFGFHHHGGGHBHHHHHHHHGHHHHHHGHHHHHHHGGGGGGHGHHHH3HGFHHHHGFE/@CFGEGGGGGGH
@M02034:409:000000000-BFKT7:1:2101:10997:7645 1:N:0:33
AAAGTCGAGGTGCCTAAAGTGGCAACCCAGACTTATACGAAGGTTGGTGGTGTAGAGCTTCCTGTAGCCGCATGGCGTTCGTACTTAAATATGGAACTAACCATTCCAATTTTCGCTTCTCTTATACACATCTCCGAGCCCACGAGACTA
+
CCCCCFCCCCCCGGGGGGGGGGGHHHHGGHDGHHHHHHHGHGGHGHGGGGFFGGHHHHHHHHHHHHHHHGGCGGHHGGGGGGHHHHFFGGFHHHHHHHHHHHHHHHHHHGHHHFGGGGGHHHHHHHFHHHHHHHGGGGGGGEGGCGGGHG
@M02034:409:000000000-BFKT7:1:2101:26917:7647 1:N:0:33
AAAGTCGAGGTGCCTAAAGTGGCAACCCAGACTCAGAATACTGTTG
+
AA>AAF?A?D>AFGFGFFGGGGGFHFCEFHHGBFG3BAFDFGDFDG
@M02034:409:000000000-BFKT7:1:2101:5531:7649 1:N:0:33
AAAGTCGAGGTGCCTAAAGTGGCAACCCAGACTGTGGGGGTTGTTGGTGGTGTAGAGCTTCCTGTAGCCGCATGGCGTTCGTACTTAAATATGGAACTAACCATTCCAATTTTCGCTGTCTCTTATACACATCTCCGAGCCCACGAGACT
+
AABCCFCCCCCCGGGGGFGGGGGHHHHGGHHGHHHHHGG2AAEEGHHGGGEFHHHHHHHHHHHHHHHGHGGGGGHHGGGGGGHHHHHHHHHHHHFFHHHHGFHGHHEGFGHHHHGGGGGHEHHHBG2DGFHHHHHGGCCGGFEFC-CGGG
@M02034:409:000000000-BFKT7:1:2101:21640:7651 1:N:0:33
ACAGTCGAGGTGCCTAAAGTGGCAACCCATACTGGG
+
>>>1AFAA1DAAFGGGGGGF11FB1BEAB0BBDEFE
@M02034:409:000000000-BFKT7:1:2101:8237:7652 1:N:0:33
AAAGTCGAGGTGCCTAAAGTGGCAACCCAGACTAAGACTGATGTTGGTGGTGTAGAGCTTCCTGTAGCCGCATGGCGTTCGTACTTAAATATGGAACTAACCATTCCAATTTTCGCTGTCTCTTATACACACTCCGAGCCCACGAGACTA
+
CCC@BFCCCCBCGGGGGGGGGGGHHHHGGHHGHHHHHHHHHHHHHHGGGGEFGHHFGHHHHHHHHHHHHGGGGGHHGGGGGGHHHHHGGHEGHHHGGHHHHHHHHHHHHHHHHFGEGEGGHGHHHHBDFGFGHHGGGGGDGHGGFGFDHG
@M02034:409:000000000-BFKT7:1:2101:4581:7652 1:N:0:33
AAAGTCGAGGTGCCTAAAGTGGCAACCCAGACTAGGCCTGGTGTTGGTGGTGTAGAGCTTCCTGTAGCCGCATGGCGTTCGTACTTAAATATGGAACTAACCATTCCAATTTTCGCTGTCTCTTATACACATCTCCGAGCCCACGAGACT
+
>AAB>BAAD2A>GGGG4FGFFFGHHGFEGHHGHHBAGHHGGAGBEGG2AEBFBGFGFHHHGHGGBGHGHEEEGGGAFFEFGFFEGFGFGFFHFHDGHGDFBFDGFDFHGHHGFEEGG??GHEGHGHGEFGHHHGHHE/CCCEFFCGCEG<
@M02034:409:000000000-BFKT7:1:2101:8256:7653 1:N:0:33
AAAGTCGAGGTGCCTAAAGTGGCAACCCAGACTAAGACTGATGTTGGTGGTGTAGAGCTTCCTGTAGCCGCATGGCGTTCGTACTTAAATATGGAACTAACCATTCCAATTTTCGCTGTCTCTTATACACACTCCGAGCCCACGAGACTA
+
ABBBADAABBBBGGG5GFGGGGGGGGHGGHHGHHHHHHHHBFGFGHHBAEBFHHHHFFGHHHHGFFGGFECCGGHHFFGGGGHHGHGFGHGHHHFEFHGFHHBGG?FBDHHHHHGGGGEBGHHGFHGHDGDFHFHG?DGBFHECDCDABD
@M02034:409:000000000-BFKT7:1:2101:9640:7657 1:N:0:33
AAAGTCGAGGTGCCTAAAGTGGCAACCCAGACTACGCATAAGGTTGGTGGTGTAGAGCTTCCTGTAGCCGCATGGCGTTCGTACTTAAATATGGAACTAACCATTCCAATTTTCGCTGTCTCTTATACACATCTCCGAGCCCACGAGACT
+
BABBBF@ABBBBGGGGGGGGGGGHHHHGGHHGHDGFGDEED5GGGGFEFFEFHHH5F5GHHHHHHGHGGGGGFGHFFEGGGE2GHHF3EFFHHEBFHHHGHH3FHBDHGHHHHHGGGGGGGHHHBGFHFFHHFFHFGB/DDF<F?CCFGH
@M02034:409:000000000-BFKT7:1:2101:24319:7659 1:N:0:33
AAAGTCGAGGTGCCTAAAGTGGCAACCCAGACTACGCATGCGGTTGGTGGTGTAGAGCTTCCTGTAGCCGCATGGCGTTCGTACTTAAATATGGAACTAACCTTTCCAATTTTCGCTGTCTCTTATACACATCTCCGAGCCCAC
+
ABABBFAABDAAFGGGGFGGGGAGHCHG2FFCC3C2EEE2A2AAEEAAFEEAAB5BAFGHHBFHH5FB3E0EEGFC/EE1AEF11BGFBFGBG3B3BFFGH03BEB34?4BGHHG?DDDGBFDG3FDG3@<GFHFFGDCC@FEC
@M02034:409:000000000-BFKT7:1:2101:27126:7675 1:N:0:33
AAAGTCGAGGTGCCTAAAGTGGCAACCCAGACTCATAAGCATGTTGGTGGTGTAGAGCTTCCTGTAGCCGCATGGCGTTCGTACTTAAATATGGAACTAACCATTCCAATTTTCGCTGTCTCTTATACACATCTCCGAGCCCACGAGACT
+
ABBBAFBADDAAGGGGGGGGGGGHHHFGGHHGHGHHHHHHHHGHHHHFFGBFGHHEGHHFHGHDFGHGGEGGGGHFEGGGGEHHGHGHHHHHGGFFHHHFHHHHHGFHHHHHHHGGGGGHGHHHGHGD4GHHBGGBD?GCCEHG?CGGGG
@M02034:409:000000000-BFKT7:1:2101:16123:7678 1:N:0:33
AAAGTCGAGGTGCCTAAAGTGGCAACCCAGACTGATAAGTCGGTTGGTGGTGTAGAGCTTCCTGTAGCCGCATGGCGTTCGTACTTAAATATGGAACTAACCATTCCAATTTTCGCTGTCTCTTATACACATCTCGAGCCCACGAGACTA
+
BBCCAFBBCBBCGGGGGGGGGGGHHHHGDHHGHHHHHHHGHGFGEGGFFGEFGHHGHHHHHHHHHHHGHGGFGGHHGGGGGGHHHHHHHHFHHFGGFHHHHHHHHHGHHHHHHHGGGGGHHHHHHHHHFHHHHHGHGDGGFHFGGGGGH?
@M02034:409:000000000-BFKT7:1:2101:9552:7679 1:N:0:33
AAAGTCGAGGTGCCTAAAGTGGCAACCCAGACTACGACGCATGTTGGTGGTGTAGAGCTTCCTGTAGCCGCATGGCGTTCGTACTTAAATATGGAACTAACCATTCCAATTTTCGCTGTCTCTTATACACATCTCCGAGCCCACGAGACT
+
ABABAFABB@2AGGGFFGGGGGGHHHHGGGFFHFBE222A2BEDDGHGGDEFHHHHGHHHHGHHHHHHFGGCGGHHGGGGGGGHHHHFHHHHHFFHGGGFFFEGHGGHGHHHHGFFGC<2D?FGGGFHFFHHGHHGDF?CGGHGF/<EGH
@M02034:409:000000000-BFKT7:1:2101:5300:7680 1:N:0:33
AAAGTCGAGGTGCCTAAAGTGGCAACCCAGACTACTGATTTTGTTGGTGGTGTAGAGCTTCCTGTAGCCGCATGGCGTTCGTACTTAAATATGGAACTAACCATTCCAATTTTCGCTGTCTCTTATACACATCTCCGAGCCCACGAGACT
+
BCCCCFCCCCCCGGGGGGGGGGGHHHHGGHHGHHHHHHHHHHHHHFHEFGEFHFHHHHHHGHHHHHHHHGGGGGHHGGGGGGGHHHGHHHGHHHGHGHFHHHHHHHGHFHGHHHGGGGGHHHHHHHHHHHFHHGGHGCCCGGHGGGGGGG
@M02034:409:000000000-BFKT7:1:2101:14122:7681 1:N:0:33
AAAGTCGAGGTGCCTAACGTGGCAACCCAGACTAGGAGTCAGGTTGGTGGTGTAGAGCTTCCTGTAGCCGCATGGCGTTCGTACTTAAATATGGAACTAACCATTCCAATTTTCGCTGTCTCTTATACACATCTCC
+
AAA?>DAAD?AAGGF5F4AFEFGHHHHGGG2FHHBFHHH3A5FFGFE1AFGFGHGHHHHHHGHHFAFFFEEEGECGCGGG?EGH?GG@3BFGFFF3CGF3?03BGFBFHHHGHDEAEE?GH2FHFFBG21BGFGDF
@M02034:409:000000000-BFKT7:1:2101:19577:7682 1:N:0:33
AAAGTCGAGGTGCCTAAAGTGGCAACCCAGACTGGGAAGGCGGTTGGTGGTGTAGAGCTTCCTGTAGCCGCATGGCGTTCGTACTTAAATATGGAACTAACCATTCCAATTTTCGCTGTCTCTTATACACATCTCCGAGCCCACGAGACT
+
CCCCBFCCCCCCGGGGGGGGGGGHHHHGGHHGHGHHHGGGHGGGFGGEFGEFHHHGHHHHHHHHFHHHHGGEGGHHGGGGGFHHHHHHHHHHHHHHHHGGGHHGHHGHHHHHHHGGGGGHHHHHHHGHHHHHHHFDGCGGDGHGGGGGGH
@M02034:409:000000000-BFKT7:1:2101:4030:7688 1:N:0:33
AAAGTCGAGGTGCCTAAAGTGGCAACCCAGACTAGGAGTGTTGTTGGTGGTGTAGAGCTTCCTGTAGCCGCATGGCGTTCGTACTTAAATATGGAACTAACCATTCCAATTTTCGCTGTCTCTTATACACATCTCCGAGCCCACGAGACT
+
ABA?A@3A3DABCGG5CFGFFEFFFGC?FFEFHH3EEGAGDF2BBAGAFEEFG3DDGBFHFCGB5FGFGAA0?EG1E?EGEEBHGDFDFGEBGE3@GHHG3E?FGGB?4GFGHF>/EE<FEGGD?EFFHBG1CFFBE?@CC/FFG?DGGH
@M02034:409:000000000-BFKT7:1:2101:14952:7693 1:N:0:33
AAAGTCGAGGTGCCTAAAGTGGCAACCCAGACTCAGCCGTCGGTTGGTGGTGTAGAGCTTCCTGTAGCCGCATGGCGTTCGTACTTAAATATGGAACTAACCATTCCAATTTTCGCTGTCTCTTATACACATCTCCGTGCCCAC
+
BBABBFBBBBABFGGGGFGFEGGHHHHGGHHGHHBA3A2EE?EGE0AEFCEFCFFDG5GGDGFFHBF5@EGEEFHAEEGAE?21FGHFGHFGHFB3FG3G3?3BF4DB4BEGG4<<BDGGHHHHFHDDD<<GCGHH//?AFFFG
@M02034:409:000000000-BFKT7:1:2101:9539:7694 1:N:0:33
AAAGTCGAGGTGCCTAAAGTGGCAACCCAGACTACGTCGCCTGTTGGTGGTGTAGAGCTTCCTGTAGCCGCATGGCGTTCGTACTTAAATATGGAACTAACCATTCCAATTTTCGCTGTCTCTTATACACATCTCCGAGCCCACGAGACT
+
ABBBAD?ADBBBGGGGGGGGGGGHHHHGGHGGHHHGGGGGGGHHHGEEFGGFGHBFGHHHHHHHHHHHHGGGGGHGGGGGGGFHHHG3DGGHHHHHGFGEGHEGHHHF4FGHHHGGGGGHHHHHFHFHGHHHFHHDD?/B@FHGGGGGGH
@M02034:409:000000000-BFKT7:1:2101:9211:7694 1:N:0:33
AAAGTCGAGGTGCCTAAAGTGGCAACCCAGACTATGCCTCCGGTTGGTGGTGTAGAGCTTCCTGTAGCCGCATGGCGTTCGTACTTAAATATGGAACTAACCATTCCAATTTTCGCTGTCTCTTATACACATCTCCGAGCCCACGAGACT
+
BBBBBFABBBBBGGGGGGGGGGFGHHHGGFGGHHHCGHGBGFGGGGGEGGEFGGHBGGHHHHHHHHHHHGGFGGHHGGGGGFHHHHGFFHGHHHGGFHHHHHGHHHGFFGHHHHGGGGGFHGHHGHHHBFHHGHHHGCGGGGHGCGCFGH
@M02034:409:000000000-BFKT7:1:2101:14106:7696 1:N:0:33
AAAGTCGAGGTGCCTAAAGTGGCAACCCAGACTAGGAGTCAGGTTGGTGGTGTAGAGCTTCCTGTAGCCGCATGGCGTTCGTACTTAAATATGGAACTAACCATTCCAATTTTCGCTGTCTCTTATACACATCTCCGAGCCCACGAGACT
+
CCCCCFCCCBAAGGGGGGGGGGGHHHHGGHHGHHHHFHHHHHHHGHGGGGEFGHHHHHHHHHHHHHHHHGGGGGHHGGGGFGBGHHGGHHHHHHHHHGGGHHHHHHGHHHHHHFGGGFGHHHHHHHGFFGHHHHFHFDGGGGHGGCGGGH
@M02034:409:000000000-BFKT7:1:2101:15206:7701 1:N:0:33
AAAGTCGAGGTGCCTAAAGTGGCAACCCAGACTAATCTTCCGGTTGGTGGTGTAGAGCTTCCTGTAGCCGCATGGCGTTCGTACTTAAATATGGAACTAACCTTTCCAATTTTCGCTGTCTCTTATACACATCTCCGAGCCCACGAGACT
+
AABCAFBABCCCGGGGGGGGGGGHHHHGGHHGHHFGDEGDGDGGGCEGE1EFAFGFE5GF5FGFGDD5AEE0EEF1>E/FE>?FGGH@@EGFFF33FGHG303DG?GFFGHHHGCEGGFFFHFG?FFHHFGGHHD2C/CDDEG/@CGGGH
@M02034:409:000000000-BFKT7:1:2101:20410:7706 1:N:0:33
AAAGTCGAGGTGCCTAAAGTGGCAACCCAGACTATGAGTAGGGTTGGTGGTGTAGAGCTTCCTGTAGCCGCATGGCGTTCGTACTTAAATATGGAACTAACCATTCCAATTTTCGCTGTCTCTTATACACATCTCCGAGCCCACGAGACT
+
BBABBFAABBBBGGGGGGGGGFGGHHHGFHHGFAGH5GF5G3FHGGCEFEEFGHHHHHFHHHHFHHHHHEEFEEHHGGGGGGHHHHFBDGFHHFGFFHHFFHHHHHHHGHHHHGGGGGGGHHHHHHHHFHGHHHFFG@?CGGHGGGGGGH
@M02034:409:000000000-BFKT7:1:2101:8176:7710 1:N:0:33
AAAGTCGAGGTGCCTAAAGTGGCAACCCAGACTCAGAATAAGGTTGGTGGTGTAGAGCTTCCTGTAGCCGCATGGCGTTCGTACTTAAATATGGAACTAACCATTCCAATTTTCGCTGTCTCTTATACACATCTCC
+
ABBCAFABBBBBGGGGFGGFGGGHHHGGGHHGHHGHHGHH5FGBGHGEFFEGHGHFFFHHFHHGADFGGEG@FGHFGGGGGGHHHHHGFHBGHF3EFHFEFGBFF4??DGHHHFGDEGEHHHHF?DBHF2FHHD3?
@M02034:409:000000000-BFKT7:1:2101:6977:7713 1:N:0:33
AAAGTCGAGGTGCCTAAAGTGGCAACCCAGACTGCGCTTAAGGTTGGTGGTGTAGAGCTTCCTGTAGCCGCATGGCGTTCGTACTTAAATATGGAACTAACCATTCCAATTTTCGCTGTCTCTTATACACATCTCCGAGCCCACGAGACT
+
CCCCCFABCCCCGGGGGFGGGGGHHHHGGHHGHHGEGGGG5BGGGHGGC?FFFEGFFFHHFGHHGFGDGEGEEEFFEEEGEFFHGGG3@FHEGH33GGHH3E3FHHFBGGDFHBE/EEFHGFFHBFB?3FDGGDBFECCCFGFGGCCGEF
@M02034:409:000000000-BFKT7:1:2101:24288:7721 1:N:0:33
AAAGTCGAGGTGCCTAAAGTGGCAACCCAGACTCCGGCGCTTGTTGGTGGTGTAGAGCTTCCTGTAGCCGCATGGCGTTCGTACTTAAATATGGAACTAACCATTCCAATTTTCGCTGTCTCTTATACACATCTCCGAGCCCACGAGACT
+
BBBBBFABBBBBGGGGGGGBGGGHHHHGGHHGHHHGGGGGGGGHHHHGGGEFGHHEHHHHHHHHFGHHHGGGGGHHGFGGGGHHHHHHHHGGHHGHGHHGHHHHHHHHEHHHHGGCGGDHHHGHHHFFFGHHHHHFGGGGGCAFGGGGGF
@M02034:409:000000000-BFKT7:1:2101:19080:7724 1:N:0:33
AAAGTCGAGGTGCCTAAAGTGGCAACCCAGACTAGTGCTCATGTTGGTGGTGTAGAGCTTCCTGTAGCCGCATGGCGTTCGTACTTAAATATGGAACTAACCATTCCAATTTTCGCTGTCTCTTATACACATCTCCGAGCCCACG
+
AAAA>DA?DDAAAGGGGGFGFGEHGGFAFHEDHHBDFGFGBDGFHHHGGGEGHHGGGHGHFHHFB5D5FEEEEGGFE1EEEEFGGHGHHHDHHEFH3BE3GHHFF4?DDFGHHEEEGGGHHHHH4GGFGG?FFFD?/<<BCGHGC
@M02034:409:000000000-BFKT7:1:2101:23947:7730 1:N:0:33
AAAGTCGAGGTGCCTAAAGTGGCAACCCAGACTAAGAAGAATGTTGGTGGTGTAGAGCTTCCTGTAGCCGCATGGCGTTCGTACTTAAATATGGAACTAACCATTCCAATTTTCGCTGTCTCTTATACACATCTCCGAGCCCACGAGACT
+
BCBCBFCCCCBCGGGGGGGFGGGHGHHGGHHGHHHHHHHHHHHHHHHGFGEFHHHHHHHHHHHHHHHGHGGGGGHHGGGGGGFHHHGFHHHHGHEGHHHHHHHHEHHHHHHHHHGGGGGHHHHHGHHBFHHHHHHHGGGGGGHGGGGEGF
@M02034:409:000000000-BFKT7:1:2101:26420:7733 1:N:0:33
AAAGTCGAGGTGCCTAAAGTGGCAACCCAGACTAGTACGATGGTTGGTGGTGTAGAGCTTCCTGTAGCCGCATGGCGTTCGTACTTAAATATGGAACTAACCATTCCAATTTTCGCTGTCTCTTATACACATCTCCGAGCCCACGAGACT
+
BBCCCFBBBCCCGGGGGFGGGGGFGHHGGHHGHGGHHHGGHGGGGGGGFGEFFGHHHHHHGGHHGFHFHG0EEGHGGEEFEFHHHHFG3FFFHGFHEGGHHHFHHHGHFHHHHHGGGGGHHHHHHHFHGGHHHHFH?D/<DGFFGGGGGG
@M02034:409:000000000-BFKT7:1:2101:9977:7735 1:N:0:33
AAAGTCGAGGTGCCTAAAGTGGCAACCCAGACTCATAATCCTGTTGGTGGTGTAGAGCTTCCTGTAGCCGCATGGCGTTCGTACTTAAATATGGAACTAACCATTCCAATTTTCGCTGTCTCTTATACACATCTCCGAGCCCACGAGACT
+
AABBBFBBBBBBGGGGGGGGGGGHHHHGGHHGHHHHHCHFHGGHHHGGFFEFFGHFFGHHHHHFHGHHGGGGGGGFEEFGFECHHHHGHGGHHHDFHHHHFGEGHFHG4FGGHGGGGGGHFHGHGHDFFHBHHHHGG?DCCGHGG?DGGH
@M02034:409:000000000-BFKT7:1:2101:19066:7737 1:N:0:33
AAAGTCGAGGTGCCTAAAGTGGCAACCCAGACTAGTGCTCATGTTGGTGGTGTAGAGCTTCCTGTAGCCGCATGGCGTTCGTACTTAAATATGGAACTAACCATTCCAATTTTCGCTGTCTCTTATACACATCTCCGAGCCCACGAGACT
+
BBBBBFBBDBAAGGGGGGGGGGGHHHHGGHHGHHHHHHHHHHHHHGHEGGFFHHHGGHHHHGHHHHEHHGGGGGHHGGGGGGHHHGGGFGGHHEEGFGFGHHHHHHHHEGGHHHGGGGGHHHHHGHGHGHFHFGFGDBCCFGFGFCGDGH
@M02034:409:000000000-BFKT7:1:2101:12042:7741 1:N:0:33
AAAGTCGAGGTGCCTAAAGTGGCAACCCAGACTGGTGGGAGGGTTGGTGGTGTAGAGCTTCCTGTAGCCGCATGGCGTTCGTACTTAAATATGGAACTAACCATTCCAATTTTCGCTGTCTCTTATACACATCTCCGAGCCCACGAGACT
+
BCCBCFBBBCCCGGGGGGGGGGGHHHHGGHHGH3G522E2A2AFHGGGFGEFGHHHHHHHHHHHHHHHHGGGGGHHGGGGGGHHHHHHHHGHHHHHHHHHHHHHHHGHHHHHHHGGGGGBF3FG3BFD>C222@DB//@@DG/CDCGDCF
@M02034:409:000000000-BFKT7:1:2101:17576:7752 1:N:0:33
GCTCTTAAAGAGGAGAAAGGTCATGCCTTCTAGGCATGCTTCTATCTTTACT
+
?AAAAFF31D11A1EGCG1CEFCHC11D1AEF3D0BG0BFD1F222D2D2AD
@M02034:409:000000000-BFKT7:1:2101:24631:7756 1:N:0:33
AAAGTCGAGGTGCCTAAAGTGGCAACCCAGACTAATAAGAAGGTTGGTGGTGTAGAGCTTCCTGTAGCCGCATGGCGTTCGTACTTAAATATGGAACTAACCATTCCAATTTTCGCTGTCTCTTATACACATCTCCGAGCCCACGAGACT
+
AA3AA5>>A>AAFGFFCFGGDGF4BA4ACFGFGHFGHFGDFF2BGHG2AA1FF3BDGFGFHBGGF5A53BE>?BC10BEFEEE1?BBE3BFGFF3GFGFBBF3B??44BFGHHFE/EE<3F?FFBFG2B1FGCFB1?B@CBGECDGC?CG
@M02034:409:000000000-BFKT7:1:2101:17766:7760 1:N:0:33
AAAGTCGAGGTGCCTAAAGTGGCAACCCAGACTAAGACTACGGTTGGTGGTGTAGAGCTTCCTGTAGCCGCATGGCGTTCGTACATAAATATGGAACTAACCATTCCAATTTTCGCTGTCTCTTATACACATCTCCGAGCCCACGAGACT
+
BBBBBFBBBBAAGGGGGGGFGGGGHHHGGHHGHHHHGHHHHGGGFGGFGGEFHFGFGHHHHHHHHGHHHGGGGGHHGGGGGFGHGHHHHHGHHHHGGHHGFHHHHHHHHGHHHHGGGGGGHHHHGHDHGHGHGHHHGCGCGGHGGFGGGH
@M02034:409:000000000-BFKT7:1:2101:13932:7762 1:N:0:33
AAAGTCGAGGTGCCTAAAGTGGCAACCCAGACTGTGCATACGGTTGGTGGTGTAGAGCTTCCTGTAGCCGCATGGCGTTCGTACTTAAATATGGAACTAACCATTCCAATTTTCGCTGTCTCTTATACACATCTCCGAGCCCACGAGACT
+
BBBBAFBBBBAAGGGGGGGGGGGHHHHGGHHGHHHHGHGHHHGGFGG2FEGFHHGHHHHHHHHHHFHHGGGGGGHHGGGEGEHHHHBGHHHHHHBFFHDFFFHHHGFHHHHHHGEGGGGHHHHHHHHHFHHHHFGFDCGGGGHGGCFGGH
@M02034:409:000000000-BFKT7:1:2101:25056:7766 1:N:0:33
AAAGTCGAGGTGCCTAAAGTGGCAACCCAGACTCATACTAATGTTGGTGGTGTAGAGCTTCCTGTAGCCGCATGGCGTTCGTACTTAAATATGGAACTAACCATTCCAATTTTCGCTGTCTCTTATACACATCTCCGAGCCCACGAGACT
+
A1AAAFA>ADAAGGGFFGGGGGGGHHHGGAHGFHHHFFHGHFHGHDHGGEEFGHHFFGFGHGHHHHHGFGEGGGHHGGGGGGHHHHFFDGGHH1BGGHHHGHHHHFFHHHHHHGGGGGCFFFHH1BFHGHHHFFFGCG?CCGHGGCCGGF
@M02034:409:000000000-BFKT7:1:2101:7349:7767 1:N:0:33
AAAGTCGAGGTGCCTAAAGTGGCAACCCAGACTCCGCAGCCTGTTGGTGGTGTAGAGCTTCCTGTAGCCGCATGGCGTTCGTACTTAAATATGGAACTAACCATTCCAATTTTCGCTGTCTCTTATACACATCTCCGAGCCCACGAGACT
+
ABBABFABBBBBGGGGGGGGGGGHHHHGGHHGHHHGGGGGHHHHHHHGGGGFGGHEFFHHFHHHHHHHGGGFEGHFGGGFFE2FFGFFEFBGHFBGGHHHHHHHHHGGGGHHHHGGGGGHFHHHGF?DBGBGHHHGE?@DGGHFGCCFGF
@M02034:409:000000000-BFKT7:1:2101:24618:7768 1:N:0:33
AAAGTCGAGGTGCCTAAAGTGGCAACCCAGACTAATAAGAAGGTTGGTGGTGTAGAGCTTCCTGTAGCCGCATGGCGTTCGTACTTAAATATGGAACTAACCATTCCAATTTTCGCTGTCTCTTATACACATCTCCGAGCCCACGAGACT
+
BBBBBFBABBABFGGGGGFFGGFFHGGFGHHGHHHHHHGHHHFGFHCEFEAFHFHHGEHHHFHFGHHGHGGGGGHGEFGGGGHHHHGFGHGHGHEHHHGHHHFHHHFHFGHHHFEGGGGHBGFFGHHHHGDGFGHB/>D?CFEG?FGGCG
@M02034:409:000000000-BFKT7:1:2101:8320:7772 1:N:0:33
AAAGTCGAGGTGCCTAAAGTGGCAACCCAGACTGTGCCGCATGTTGGTGGTGTAGAGCTTCCTGTAGCCGCATGGCGTTCGTACTTAAATATGGTACTAATCATTCCAATTTTCG
+
ABB?ADAADDBBGGGGGFGFGGFHHHGGGHGGHFGE5B222E?BD5AEA1AA13A555F35B5B5DD53EE?FAB1>?>FEE2?FE4@@FDDDB44B?GB434BB4F44F3B44<
@M02034:409:000000000-BFKT7:1:2101:23103:7772 1:N:0:33
AAAGTCGAGGTGCCTAAAGTGGCAACCCAGACTAATAGGTCTGTTGGTGGTGTAGAGCTTCCTGTAGCCGCATGGCGTTCGTACTTAAATATGGAACTAACCATTCCAATTTTCGCT
+
BBBBBFBBBBBBGGGGGGGGGGGHHHHGGGGEHFHHCHHDGGHHFBAEA?EAA3G5FHHHFHGHFFGDDEGEFGGAFEEFFEEGEGFEGGFGGG3@GFGHCF3FGGGBHGFHHF>/?
@M02034:409:000000000-BFKT7:1:2101:9875:7774 1:N:0:33
AAAGTCGAGGTGCCTAAAGTGGCAACCCAGACTAATGCTTCGGTTGGTGGTGTAGAGCTTCCTGTAGCCGCATGGCGTTCGTACTTAAATATGGAACTAACCATTCCAATTTTCGCTGTCTCTTATACACATCTCCGAGCCCACGAGACT
+
AAAABFCCCCCCGGGGGGGGGFGHHHHGFHHGHHHHHHHHHGGFEEGGGGEFGFHBHHHHHHHHHHEHHGGCFGHHGGGGGFFHHHBDHHFHHFGHGHFGFHFHHHFFHHHHHHGGGGGFFFHHHHGHFHFHHHFFG/@?DFAF/CFGGH
@M02034:409:000000000-BFKT7:1:2101:16072:7782 1:N:0:33
AAAGTCGAGGTGCCTAAAGTGGCAACCCAGACTTTTCAGAATGTTGGTGGTGTAGAGCTTCCTGTAGCCGCATGGCGTTCGTACTTAAATATGGAACTAACCATTCCAATTTTCGCTGTCTCTTATACACATCTCCGAGCCCACGAGACT
+
CCCCCFCCCCCCGGGGGGGGGGGHHHHGGHHGHGHHHHHHHHHHHHGFGGFFHHHHHHHHHHHHHHHHHGGGGGHHGGGGGGHHHHFHHHHHHGGHHHHHHHHHHHGHHHHHHHGGGGGHHHHHGHHHHHGHHHGHG?CGGFHGGGGGF=
@M02034:409:000000000-BFKT7:1:2101:27217:7783 1:N:0:33
AAAGTCGAGGTGCCTAAAGTGGCAACCCAGACTCTTAAGAATGTTGGTGGTGTAGAGCTTCCTGTAGCCGCATGGCGTTCGTACTTAAATATGGAACTAACCATTCCAATTTTCGCTGTCTCTTATACACATCTCCGAGCCCACGAGACT
+
BBBBBFBBDBABGGGGGGGFGGGHHHHGGHGGHHHHHGHHHHHHHFGGGGEFGHHHHHHHHGHHHHHHHGCGGEHGGEGFFFGGHHGEHHGHHHHHHHHHHHHFFGGF4GHHHHGCGGGHEFHHHHGHFHHHHGFGD/</CGHGGGGGGH
@M02034:409:000000000-BFKT7:1:2101:25572:7786 1:N:0:33
AAAGTCGAGGTGCCTAAAGTGGCAACCCAGACTTCTTGTAAGGTTGGTGGTGTAGAGCTTCCTGTAGCCGCATGGCGTTCGTACTTAAATATGGAACTAACCATTCCAATTTTCGCTGTCTCTTATACACATCTCCGAGCCCACGAGACT
+
BBBB?DABBBAAGGGGCGGGGGGHHHHGGHGGHHGHHHHHHHH5FFGGGGGFGHHHHGGHHHHHHHGGHGGGGGHHGGGGGGFHHHHHHHHHHFEFHHFGHHHHEHHGBGGHHHGGGGEGFFHGGFHHHHHHGHFHFB?CGGGGC@@EFB
@M02034:409:000000000-BFKT7:1:2101:16642:7787 1:N:0:33
AAAGTCGAGGTGCCTAAAGTGGCGACCCAGACTCCGAATCATGTTGGTGGTGTAGAGCTTCCTGTAGCCGCATGGCGTTCGTACTTAAATATGGAACTAACCTTCCAATTTTCGCTGTCTCTTAACACATCTCCGAGCCCACGAGACTAA
+
BBBAAFBBBDBAGGGGGGGGGGGCEGGGEDHGHGHGGGGGCHGGHFAAFEEEBGHFGHHHGFGHHGHHGGGGGGHGGGCFGGBHFHGHDHEFHHHFHFFCCGGG3?FDGHHH4EEEGD233FGBGFBF/FFGHBD@D/@ECFCC-CDHHF
@M02034:409:000000000-BFKT7:1:2101:8319:7790 1:N:0:33
AAAGTCGAGGTGCCTAAAGTGGCAACCCAGACTGTGCCGCATGTTGGTGGTGTAGAGCTTCCTGTAGCCGCATGGCGTTCGTACTTAAATATGGAACTAACCATTCCAATTTTCGCTGTCTCTTATACACATCTCCGAGCCCACGAGACT
+
CCCCCFCCCCCCGGGGGGGFGGGHHHHGGHHGHHHHHHGGGGGHHHHEFGGFHGHHHHHHHHHHHHHHHGGGGGHHGGGGGFFHHHHFHHHHHFHHGGHHHHHHHHHHHHHHHGGGGGGGHGHHFHHHFHDHGHHFE>CGGGHGGGGEDF
@M02034:409:000000000-BFKT7:1:2101:26952:7799 1:N:0:33
AAAGTCGAGGTGCCTAAAGTGGCAACCCAGACTCAGGGTCAGGTAGGT
+
BBBBBFAADDABGGGGGGGGGGGHHHHGGH2A3A333BA32BEG5F25
@M02034:409:000000000-BFKT7:1:2101:8000:7802 1:N:0:33
AAAGTCGAGGTGCCTAAAGTGGCAACCCAGACTAATAAGAATGTTGGTGGTGTAGAGCTTCCTGTAGCCGCATGGCGTTCGTACTTAAATATGGAACTAACCATTCCAATTTTCGCTGTCTCTTATACACATCTCCGAGCCCACGAGACT
+
AAAAAD1>AAAAFFAG1FGFGFCAFEA00AACFHGGGHFFGGDFGHEEFEAFGDGAFFGHGBHGGEGGHFCEEFGFEEEEEGGHGFGDHFDFGHFFFGF1BCGB1BFFGHHHHDEEGGGHHHHHDGF2B<FGCFF1A/CCGGFFCGGCCF
@M02034:409:000000000-BFKT7:1:2101:7934:7805 1:N:0:33
AAAGTCGAGGTGCCTAAAGTGGCAACCCAGACTCCGACGCCTGTTGGTGGTGCAGAGCTTCCTGTAGC
+
BBBBBFABBBBBGGGFGFGGGGGHHHHGGHFCG33AEEEE0BGHDGAE11E133D5A3A35B5@5555
@M02034:409:000000000-BFKT7:1:2101:6557:7806 1:N:0:33
AAAGTCGAGGTGCCTAAAGTGGCAACCCAGACTGAGTGGACGGTTGGTGGTGTAGAGCTTCCTGTAGCCGCATGGCGTTCGTACTTAAATATGGAACTAACCATTCCAATTTTCGCTGTCTCTTATACACATCTCCGAGCCCACGAGACT
+
BCCCAFCBBCCBGGGGGGGGGGGHHHHGGHHGHHGHGHGFHGGGGGGGFGFFHHHGHHHHGHHHHGGHHGGGGGHHGGGGGGHHGHGHHHHHHHGGHHHGFHFHHHFHHHHHHFFEGGGGHHHHGHGHFHHHGGHFGDFGGGHGGGGFGH
@M02034:409:000000000-BFKT7:1:2101:18395:7811 1:N:0:33
AAAGTCGAGGTGCCTAAAGTGGCAACCCAGACTCGGGATACGGTTGGTGGTGTAGAGCTTCCTGTAGCCGCATGGCGTTCGTACTTAAATATGGAACTAACCATTCCAATTTTCGCTGTCTCTTATACACATCTCCGAGCCCACGAGACT
+
BBCCBFCCCCCCGGGGGGGGGGGHHHHGGHHGHHGGGGGHHGGHGGGEGGEFHHHHHHHHHHHHGHHHHGGCEGGGGFGGGGHHHHGGFGHHHHHGGHHFGHGHHHHHGHHHHGGGGGGEHHHGHHHHGGGHHHGFDCDFDGHGCCCGGH
@M02034:409:000000000-BFKT7:1:2101:23392:7819 1:N:0:33
AAAGTCGAGGTGCCTAAAGTGGCAACCCAGACTCATCCTAAGGTTGGTGGTGTAGAGCTTCCTGTAGCCGCATGGCGTTCGTACTTAAATATGGAACTAACCATTCCAATTTTCGCTGTCTCTTATACACATCTCCGAGCCCACGAGACT
+
BBAABFAADB2AFGGGGGGGGGFHHHHGGGHFHHHHHHHHHGGHHHGEFGGFHGGFHBGHHFHHHHHGHEEFEGHGFGGFGFFGFGFDHHFHHHFFHHHHH0BBGGFHHHHGHFGFGGGGHGGGEFGGGFFHHHFGGC@DCGHFGDFFGG
@M02034:409:000000000-BFKT7:1:2101:17289:7820 1:N:0:33
AAAGTCGAGGTGCCTAAAGTGGCAACCCAGACTAGTGGTACGGTTGGTGGTGTAGAGCTTCCTGTAGCCGCATGGCGTTCGTACTTAAATATGGAACTAACCATTCCAATTTTCGCTGTCTCTTATACACATCTCCG
+
BBBBBBAADBABGFGGGGGFGCEFGFHEGHHGHBHFFF5A5AEHFGGEEAAFGGFHHGHHHBHFGGGHHGGEEGHGGGGGGFCHGGFFHHHFHGFDGGHHHGFGGBHBFHHHHEEEF/ABEDGGDG?3BFFHBH3FD
@M02034:409:000000000-BFKT7:1:2101:12700:7823 1:N:0:33
AAAGTCGAGGTGCCTAAAGTGGCAACCCAGACTGGTTCGCGGGTTGGTGGTGTAGAGCTTCCTGTAGCCGCATGGCGTTCGTACTTAAATATGGAACTAACCATTCCAATTTTCGCTGTCTCTTATACACATCTCCG
+
CCCCCFCCCCBBGGGGGGGGGGGHHHHGGHHGHH2GHHGGCGGGAE0EFEFFG3F5FD3FDGHFFB@4FEFEEGG1EEEGEA2EEGHB3FH?FB3?FFFHB02FB?G3BFDHF3/CED?F>GGG>2@>GB=1FFF1A
@M02034:409:000000000-BFKT7:1:2101:9854:7824 1:N:0:33
AAAGTCGAGGTGCCTAAAGTGGCAACCCAGACTAATAAGAATGTTGGTGGTGTAGAGCTTCCTGTAGCCGCATGGCGTTCGTACTTAAATATGGAACTAACCTTTCCATTTTT
+
BBBABFBBBBABGGGGGGGGGGGHHHHGGHHGHFHHHHHHHGHHHGHGGGEFHHHHHHHHHHHHHHGHHGGGGGHHGGGGGGGHHHGGGHGHHHFHHHG3G13B3F3G4BGHD
@M02034:409:000000000-BFKT7:1:2101:21432:7829 1:N:0:33
AAAGTCGAGGTGCCTAAAGTGGCAACCCAGACTACGAGGCATGTTGGTGGTGTAGAGCTTCCTGTAGCCGCATGGCGTTCGTACTTAAATATGGAACTAACCATTCCAATTTTCGCTGTCTCTTATACACATCTCCGAGCCCACGAGACT
+
ABBBAFBB@BBBGGGGGGGGGGGHHHHGGHHGHHGGGGG?2BFGGHHGGGEFGGHBGHHGHHHHHHHHHGGGGGHHGGGGGGFHHHHHGHGHHHHHHHGHHHGHHHHHHGHHG4E?EGFFHGHHHHHGGHFCGG2FF?DCGGEF?<CDGF
@M02034:409:000000000-BFKT7:1:2101:10672:7833 1:N:0:33
AAAGTCGAGGTGCCTAAAGTGGCAACCCAGACTGGGAAGGAGGTTGGTGGTGTAGAGCTTCCTGTAGCCGCATGGCGTTCGTACTTAAATATGGAACTAACCATTCCAATTTTCGCTGTCTCTTATACACATCTCCGAGCCCACGAGACT
+
BCCCCFCCCCBCGGGGGGGFGGGHHHHGGHHGHHHHHHGGFGGFGHGGFGFFGGHHHHHHHHHHHHHHHGGGGGHHGGGGGGFHHHGHHHGHHHGHHHGHHHHHHHFHGHHHHHGGGGGHHHHHFHHHGFHHHHHGDCCGGGFGGFGGGH
@M02034:409:000000000-BFKT7:1:2101:13942:7833 1:N:0:33
AAAGTCGAGGTGCCTAAAGTGGCAACCCAGACTTCTAAGACGGTTGGTGGTGTAGAGCTTCCTGTAGCCGCATGGCGTTCGTACTTAAATATGGAACTAACCATTCCAATTTTCGCTGTCTTTATACACATCTCCGAGCCCACGAGACTA
+
CCCCCFCCCCCCGGGGGGGGGGGHGHHGGHHGHHHHHHHHHGGGFGGGFFEFGHHHHHHHHHHHHHHGHGGGGGHHGGGGGGHHHHGHHHHHHHGGHHHHHHHHHHHHHGHHHHGGGGGHHHHHHHFHGHHHHHGGCFGGGHGGGGGGHG
@M02034:409:000000000-BFKT7:1:2101:17467:7836 1:N:0:33
AAAGTCGAGGTGCCTAAAGTGGCAACCCAGACTCAGAATAATGTTGGTGGTGTAGAGCTTCCTGTAGCCGCATGGCGTTCGTACTTAAATATGGAACTAACCATTCCAATTTTCGCTGTCTCTTATACACATCTCCGAGCCCACGAGACT
+
BBBBBFABBBBBGGGFGGGFGGFGHDHCEDFFHHGHFHHHGGBFFFEBFEFFGFHEGHHHHHHHHHHGGGCGGGHHGGGFGGHHHHGHGGHGGGEGGGHHHFDGHHHGFGHHHHGGGGGGHGGHFH?GHHGHGGGDF@CGGGHGGCCDGG
@M02034:409:000000000-BFKT7:1:2101:7123:7845 1:N:0:33
AAAGTCGAGGTGCCTAAAGTGGCAACCCAGACTATT
+
A@AAAFAABBAAFFGGGGGGBAFFGGHEAGA2A355
@M02034:409:000000000-BFKT7:1:2101:7690:7847 1:N:0:33
AAAGTCGAGGTGCCTAAAGTGGCAACCCAGACTAATGCTAATGTTG
+
A?BBBF3ADBAAFGGGFGGGGGGGFF42A222A3BD555555DFF5
@M02034:409:000000000-BFKT7:1:2101:7984:7847 1:N:0:33
AAAGTCGAGGTGCCTAAAGTGGCAACCCAGACTGATAAGAAGGTTGGTGGTGTAGAGCTTCCTGTAGCCGCATGGCGTTCGTACTTAAATATGGAACTAACCATTCCAATTTTCGCTGTCTCTTATACACATCTCCGAGCCCACGAGACT
+
CCCCCFBCCCCCGGGGGFGGGGGHHHHGGHHGHHFHHHHHHHHHHHGGGGEFGHHHHHHHHHHHHHHHHGGGGGHHGGGGGGEHHHGGHHHHHHFGHHFHHHGHHHGHHHHHHHGGGGGGHHHHHHGHHHFHHHHFGGGGGGHGGGGGGH
@M02034:409:000000000-BFKT7:1:2101:21767:7850 1:N:0:33
AAAGTCGAGGTGCCTAAAGTGGCAACCCAGACTCTGCCGCCGGTTGATGGTGTAGAGCTTCCTGTAGCCGCATGGCGTTCGTACTTAAATATGGAACTAACCATTCCAATTT
+
@3AABFBBBB>AFGGGGGGGEFFHFHGEGGCFHCGHCFE2ECCGEA3B5BBBA3A5F5AFFCGH5F5FHEE/EFHGGEEFFA2GHHFFGHGHHHB3BFEFFA3G3GH44F3G
@M02034:409:000000000-BFKT7:1:2101:21530:7852 1:N:0:33
AAAGTCGAGGTGCCTAAAGTGGCAACCCAGACTCAGACTCATGTTGGTGGTGTAGAGCTTCCTGTAGCCGCATGGCGTTCGTACTTAAATATGGAACTAACCATTCCAATTTTCGCTGTTCTTATACACATCTCCGAGCCCACGAGACTA
+
CCCCBFBCCCABGGGGGGGBGGGHHHHGGHHGHHHHHHHHHHHHHFHGGGEFGHHHHHHHHGHHHGHHHGGGGGHHGGGGGFHHHHHHGHHHHHHHGHHHHGGHHHHHHHHHHHGGGGGHGHHHHGGHHHHHHFGFBDCCGHGGFGGGHF
@M02034:409:000000000-BFKT7:1:2101:8001:7856 1:N:0:33
AAAGTCGAGGTGCCTAAAGTGGCAACCCAGACTGATAAGAAGGTTGGTGGTGTAGAGCTTCCTGTAGCCGCATGGCGTTCGTACTTAAATATGGAACTAACCATTCCAATTTTCGCTGTCTCTTATACACATCTCCGAGCCCACGAGACT
+
A?ABAFB@BBA4GGGFFAEBEGFHGGFFGFHGHFFHHGHG5AFAABAAFGGFGGGBADBG5BBFBDBDABE>EE1?>EEFEEFHGDGG@FGEFBB3BFFBBB3BFBFBFGHHHBEGGGEGHBFG4DBBGB2??DBFAC//@EHGG?C/CF
@M02034:409:000000000-BFKT7:1:2101:14359:7868 1:N:0:33
AAAGTCGAGGTGCCTAAAGTGGCAACCCAGACTCCTGTGCCTGTTGGTGGTGTAGAGCTTCCTGTAGCCGCATGGCGTTCGTACTTAAATATGGAACTAACCATTCCAATTTTCGCTGTCTCTTATACACATCTCCGAGCCCACGAGACT
+
ABBBBFABBBBBFGGGGGGDGFFCHHHEFF2FHHHHHFFGHHFHGHGFFGEFGHHFHHHHGHHHGGHHHGGGGGHHGGGGGGFFHGGGDDGHHHDBHHFHHHGHHHHHFHGHHHGGG?EFHHHHGHGGFGFHHGHHG?@CFGHGG?CFDH
@M02034:409:000000000-BFKT7:1:2101:24701:7879 1:N:0:33
AAAGTCGAGGTGCCTAAAGTGGCAACCCAGACTAGTAAGTTGGTTGGTGGTGTAGAGCTTCCTGTAGCCGCATGGCGTTCGTACTTAAATATGGAACTAACCATTCCAATTTTCGCTGTCTCTTATACACATCTCCGAGCCCACGAGACT
+
AA3AADAADBAAGFFGGGGBGBFHHHHG2GHGFFGFFFGFGDFEFECGGDEFGHHFBGFGAGHHHHFHHGGGFGHAEGGAEGFGHHFGHHFGF33BFGEHFHHHHHHGGGDHHGCGGEEFFHF4G4DGGG1FGDGDD/DGCGHGGGGG?D
@M02034:409:000000000-BFKT7:1:2101:20597:7880 1:N:0:33
AAAGTCGAGGTGCCTAAAGTGGCAACCCAGACTATGTCTGCTGTTGGTGGTGTAGAGCTTCCTGTAGCCGCATGGCGTTCGTACTTAAATATGGAACTAACCATTCCAATTTTCGCTGTCTCTTATACACATCTCCGAGCCCACGAGACT
+
ABABBFBB@BAAGGGGG4FFGGGGHHHDGFFGHHHHHHHHHHHHHHHEFGEFFFHHHHHHHGHHGHHHHGGGGGHHGGGGGGGHHHGFHHBGFFBFHHHHGHGHHHGHHHGHHHGGGDFHHHHHBFBG4GFHEHHHD//BDGGGGCDFGH
@M02034:409:000000000-BFKT7:1:2101:9260:7884 1:N:0:33
AAAGTCGAGGTGCCTAAAGTGGCAACCCAGACTAAGAATAAGGTTGGTGGTGTAGAGCTTCCTGTAGCCGCATGGCGTTCGTACTTAAATATGGAACTAACCATTCCAATTTTCGCTGTCTCTTATACACATCTCCGAGCCCACGAGACT
+
BBBBBFBBBBAAFGGGGFGBGGGGGHHGFHHGHHHHGHGHHHHHHHGGGGFFGGHHHHHHHHHHHHHGHGGGGGHHGGGGGGGHHHFF3GFHGHBBGHGHHHHHHHGHHHHHHHGGGGGHHGHHHHHHHHHHGHHFDC?DFGHGGGGGGH
@M02034:409:000000000-BFKT7:1:2101:21381:7890 1:N:0:33
AAAGTGGAGGTGCCTAAAGTGGCAACCCAGACTATGCCTAAGGTTGGTGGTGTAGAGC
+
ABBBBFFFBBABGGGGGGGFGGFGHHHGGDHGH35A3FGF3FFHD22EEDGG13D5B5
@M02034:409:000000000-BFKT7:1:2101:12765:7891 1:N:0:33
AAAGTCGAGGTGCCTAAAGTGGCAACCCAGACTGTGAATCGGGTTGGTGGTGTAGAGCTTCCTGTAGCCGCATGGCGTTCGTACTTAAATATGGAACTAACCATTCCAATTTTCGCTGTCTCTTATACACATCTCCGAGCCCACGAGACT
+
CCCABFCCCCCCGGGGGGGGGGGHHHHGGHHGHHHHHGHHGGGHGGGGFGEGHHHHHHHHHHHHHHHHHGGGGGHHGGGGGGHHHHG@GHFHHEGHGHHGHHHHHHHHGHHHHHGGGGGGHHHHFHFGFHGHHHHHGGGGGGHGGDFGGH
@M02034:409:000000000-BFKT7:1:2101:26479:7896 1:N:0:33
AAAGTCGAGGTGCCTAAAGTGGCAACCCAGACTCATCAGAATGTTGGTGGTGTAGAGCTTCCTGTAGCCGCATGGCGTTCGTACTTAAATATGGAACTAACCATTCCAATTTTCGCTGTCTCTTATACACATCTCCGAGCCCACGTG
+
BBCCCFBCCCCCGGGGGGGGGGGHHHHGGHHGHFBHGHFFGFGHDGEEAEFEA3G5ADGEDGHHFEE53BE0EFC1>?EFEEF?BFGGFHHGFB3BBFHHC13B3?BBEFDHE4EEEGDGDHGGFBFBBCGBGDG2E?@CFC/F</?
@M02034:409:000000000-BFKT7:1:2101:7083:7903 1:N:0:33
AAAGTCGAGGTGCCTAAAGTGGCAACCCAGACTGGTAGTAGGGTTGGTGGTGTAGAGCTTCCTGTAGCCGCATGGCGTTCGTACTTAAATATGGAACTAACCATTCCAATTTTCGCTGTCTCTTATACACATCTCCGAGCCCACGAGACT
+
A?AAAFAA1AAAFGFGGGGG1ACGFGHEFCCEHHHGHCAFGHGHG/ABEE/FGFGDGGHHHFHHFGFHH?@?EFHGE?ECEECGHHFDHHBGHF@FGHDHGHFHHHH2GGFHHG?EFEEFGHFH>F2FD1F<GFGEE<BGCGHGC@CG/F
@M02034:409:000000000-BFKT7:1:2101:24823:7904 1:N:0:33
AAAGTCGAGGTGCCTAAAGTGGCAACCCAGACTAATAGGCATGTTGGTGGTGTAGAGCTTCCTGTAGCCGCATGGCGTTCGTACTTAAATATGGAACTAACCATTCCAATTTTCGCTGTCTCTTATACACATCTCCGAGCCCACGAGACT
+
BAAABFBBBBBBGGGGGGGGGGGGHHHGGGHGHGHHHHHHHHHHHHHGGGEFHHHHHHHHHHHHHHHHHGGEFGHHGGGGGGHFHHBFGGFHHHFGGHFHHGHHHHGFBFHHHHGGGGGEHHGFGHHGGHHGHGFFFGGGGGFGGGGGGH
@M02034:409:000000000-BFKT7:1:2101:22634:7908 1:N:0:33
AAAGTCGAGGTGCCTAAAGTGGCAACCCAGACTAGTCGGCAGGTTGGTGGTGTAGAGCTTCCTGTAGCCGCATGGCGTTCGTACTTAAATATGGAACTAACCATTCCTATTTTCGCTGTCTCTTATACACATCTCCGAGCCCACGAGACT
+
CCCCCFCCCCABGGGGGGGGGGGGHHHGGHHGFF3GFGCE2AEHFHCAAAGEA3F5BA3B5GHFB5@5@EE0EE11>EEA1?2EFGGBBBGBDF33FFGH303BB?G4?DBGF4>EGA/2?BDF?3DDGC2=F>G2E/BDDEF//>><<G
@M02034:409:000000000-BFKT7:1:2101:12770:7910 1:N:0:33
AAAGTCGAGGTGCCTAAAGTGGCAACCCAGACTGTGAATCGGGTTGGTGGTGTAGAGCTTCCTGTAGCCGCATGGCGTTCGTACTTAAATATGGAACTAACCATTCCAATTTTCGCTGTCTCTTATACACATCTCCGAGCCCACGAGAC
+
AA@@AFBBBB2AGGGGFGGGGGFHHHHGFDHGHHFBGFGHHFE2BEEEFEEFGG5EFHHGHGHHEGFHHGGEEEGFGFGGGGHHFHFFFFGHHHFGHHEFGFHGHFEFGHHHGHCEEEEFHFHHDGFHBFGBGGFFD/BCCEFF@/@AD
@M02034:409:000000000-BFKT7:1:2101:10527:7915 1:N:0:33
AAAGTCGAGGTGCCTAAAGTGGCAACCCAGACTAAGAATAATGTTGGTGGTGTAGAGCTTCCTGTAGCCGCATGGCGTTCGTACTTAAATATGGAACTAACCATTCCAATTTTCGCTGTCTCTTATACACATCTCCGAGCCCACGAGACT
+
AABB>DAADDAAGGGGGGGGDGGHHHHGGHGFHHHHHHHHHGGAFFGECEEEGGGFFFFFFGHGGGHFGGGGGGHFEGGGGEHHHHFHHHGHHHHGHFFFGE3FFBBFFHGHHBEAEGGHHFHHBGFHFGFHFGFFDC/<BGHGGGGGGG
@M02034:409:000000000-BFKT7:1:2101:18765:7922 1:N:0:33
AAAGTCGAGGTGCCTAAAGTGGCAACCCAGACTAATGATAAGGTTGGTGGTGTAGAGCTTCCTGTAGCCGCATGGCGTTCGTACTTAAATATGGAACTAACCATTCCAATTTTCGCTGTCTCTTATACACATCCCGAGCCCACGAGACTA
+
A?A3ADAAAD>AFFGGGGGFGFFCGHHGGHDFHGGGH5FH5D3DBB?FGEEFFGH5GHHHFHHHHFHFHFEGGGHHGGGGEGHGHHHEGGEGGF@FEHGGHHHHHHGHE4GHHHGCE/EFFHHHFF4E2G?GHGHGD@CGGHGG/<CGGF
@M02034:409:000000000-BFKT7:1:2101:18432:7928 1:N:0:33
AAAGTCGGAGGTGCCTAAAGTGGCAACCCAGACTAATAAGCAGGTTGGTGGTGTAGAGCTTCCTGTAGCCGCATGGCGTTCGTACTTAAATATGGAACTAACCATTCCAATTTTCGCTGTCTCTTATACACATCTCCGAGCCCACGAGAC
+
AABBBFBDBBBBGGGGGGGGGGHGHHHHGGHHGHHHHHGHHHHGGHHGGGGEFFGHFHHHHFHHHHHHGHEFFGGHHGGGGGEHHHHHHHHHHHHGFGFFFGHHHHHHHFFHHHHGGGGGHHHHHHHHFGFHHHHHGGGGGGGHGGGGE<
@M02034:409:000000000-BFKT7:1:2101:4027:7936 1:N:0:33
AAAGTCGAGGTGCCTAAAGTGGCAACCCAGACTCAGCCGCATGTTGGTGGTGTAGAGCTTCCTGTAGCCGCATGGCGTTCGTACTTAAATATGGAACTAACCATTCCAATTTTCGCTGTCTCTTATACACATCTCCGAGCCCACGCGACT
+
BBCBCFCBC2ABGGGGGGGGGGGHHHFGGHGGHHHHHFGGCGGHHHGAFEEFHFGFFFGH5FGHHFHFHEFGGGFCFGGGGFGHHGF@EFFDGHDFGHHFF?3BGFFFGFGHHFGEFGGHHGHHGHBGBHFFGH3<E@CGGGHGG//CFG
@M02034:409:000000000-BFKT7:1:2101:4046:7942 1:N:0:33
AAAGTCGAGGTGCCTAAAGTGGCAACCCAGACTCAGCCGCATGTTGGTGGTGTAGAGCTTCCTGTAGCCGCATGGCGTTCTTACTTAAATATGGAACTAACCATTGCAATTTTCGCTGTCTCTTATACACATCTCCGAGCCCACGAGACT
+
AAABAFBABDBBGGGGGGGGFGGHHGHGGHHGHHFHHHCE2BEFAFA11EFAA3F555B35BFG55D53?E0EEB1>?>F1B44BFGG3BG4B333BEFG303B?4B44DDF4B<EEE<BGFD?33B3F2DCFGFB//<@GEEFC@FGGF
@M02034:409:000000000-BFKT7:1:2101:13699:7949 1:N:0:33
AAAGTCGAGGTGCCTAAAGTGGCAACCCAGACTAATCATCATGTTGGTGGTGTAGAGCTTCCTGTAGCCGCATGGCGTTCGTACTTAAATATGGAACTAACCATTCCAATTTTCGCTGTCTCTTATACACATCTCCGAGCCCACGAGACT
+
CCCCCFBCCBBCGGGGGGGGGGGHHHHGGHHGHHHHGHHGBFHHFHHEEDEFABG5FDFGFGHHHBEDDEG0EEF1EEEGEEFEFGH3FGHDGF33@GHH3B3B?BF?BGHHF4>/ED<BBGGG44FGFC22?FG2B/@D/FC/BCFFGF
@M02034:409:000000000-BFKT7:1:2101:9046:7963 1:N:0:33
AAAGTCGAGGTGCCTAAAGTGGCAACCCAGACTAAGCCTCATGTTGGTGGTGTAGAGCTTCCTGTAGCCGCATGGCGTTCGTACTTAAATATGGAACTAACCATTCCAATTTTCGCTGTCTCTTATACACATCTCCGAGCCCACGAGACT
+
AABAAFBBCCAAGGGGGGGGGGGHHHHGGHGGHHFHHHHHHGHGHHHEFGEFHHHHHHHHHHHHHHGHHGGGGGHHGGGGGGHHHHGFHHFHHHHGHHGFHHGHHHFFHHHHHHGGGGGGHHHHHHHHFFHHHHFHGCFGGFEGC@FEDG
@M02034:409:000000000-BFKT7:1:2101:14145:7967 1:N:0:33
AAAGTCGAGGTGCCTAAAGTGGCAACCCAGACTGCGGCTAGGGTTGGTGGTGTAGAGCTTCCTGTAGCCGCATGGCGTTCGTACTTAAATATGGAACTAACCATTCCAATTTTCGCTGTCTCTTATACACATCTCCGAGCCCACGAGACT
+
ABABBFBBBBBBGGGGGGGGGFGFHHHGGHHGHHHGGGFGHGHHHGG1FEEFGEHBGGHHHFHHHHHFDEE?EEFGGGGGGGFHHHFGHHFHHHGFGHGHHHHHHGHFDGHHHGGDGGCGFHGGHHFHFHHHHHGHFFGGGGHGGGGGGG
@M02034:409:000000000-BFKT7:1:2101:15335:7969 1:N:0:33
AAAGTCGAGGTGCCTAAAGTGGCAACCCAGACTGCGCGTGGTGTTGGTGGTGTAGAGCTTCCTGTAGCCGCATGGCGTTCGTACTTAAATATGGAACTAACCATTCCAATTTTCGCTGTCTCTTATACACATCTCCGAGCCCACGAGACT
+
CCCCCFBBBCBCGGGGGGGFGGGHGHHGGHHGHHH2AEGGGHFHF11AA1BAFGG5A5FG5FDGG5F5BEE/EEA1>EEFE1B?FFG3?4DGGB33EGHHC03BG4B4BFFHHG?FGFDGDHFFBHHFHEDCGHGFD@DGGE/F?@GGGH
@M02034:409:000000000-BFKT7:1:2101:11124:7969 1:N:0:33
AAAGTCGAGGTGCCTAAAGTGGCAACCCAGACTAAGAATATGGTTGGTGGTGTAGAGCTTCCTGTAGCCGCATGGCGTTCGTACTTAAATATGGAACTAACCATTCCAATTTTCGCTGTCTCTTATACACATCTCCGAGCCCACGAGACT
+
A?AAAFBABBBCGGGGGGGGFGGHHHGGGHHGHHCGHHHFHHGHHFGEFGEFGHHHHHHHGHHHHGHGHFFGGGHHGGGGGGHHHHHHHHHHHHGHGHFFGGHFHHFHHHHHHHGGGGGHHHHHHHFHGHHHGHDGGGGGGGHGGGGDGH
@M02034:409:000000000-BFKT7:1:2101:10195:7979 1:N:0:33
AAAGTCGAGGTGCCTAAAGTGGCAACCCAGACTCGGTATCGGGTTGGTGGTGTAGAGGTTCCTGTAGCCGCATGGCGTTCGTACTTAAATATGGAACTAACCATTCCAATTTTCGCTGTCTCTTATACACATCTCCGAGCCCACGAGACT
+
BBBBAFBADBBCGGGGGGGGGGGHHHHGGHHGHHGG2F252AAFAEEAA1EFABF552BA3B5AB5D53EF0EEG1>>>??12??FGD3@GFGB33BFGF303BB4F?FFGHFF?AFDGHHEHGGH?33B2@FF22B?@//FHGG<@DAH
@M02034:409:000000000-BFKT7:1:2101:9046:7983 1:N:0:33
AAAGTCGAGGTGCCTAAAGTGGCAACCCAGACTAAGCCTCATGTTGGTGGTGTAGAGC
+
BBBBBFBBBBABGGGGGGGGGGGHFHHGGHHGHH333BE23FGHDE2EF2EFG3D555
@M02034:409:000000000-BFKT7:1:2101:24160:7985 1:N:0:33
AAAGTCGAGGTGCCTAAAGTGGCAACCCAGACTCCGAGTCCGGTTGGTGGTGTAGAGCTTCCTGTAGCCGCATGGCGTTCGTACTTAAATATGGAACTAACCATTCCAATTTTCGCTGTCTCTTATACACATCTCCGAGCCCACGAGACT
+
BCCCBFBCCCCCGGGGGFGGGGGHHHHGGHHGH3A2A22AFA2AEFGFFGGFFBGF5AFFDFGHDBGEGGGEEEAAEEEFGEFGGFFF3FFGFH3BGHHHFGEFGFHGHGFHHFEFGDAFGFFFBG3FHFHFHGHBD?CGCGHAG/DDGF
@M02034:409:000000000-BFKT7:1:2101:11300:7997 1:N:0:33
AAAGTCGAGGTGCCTAAAGTGGCAACCCAGACTATTGAGAGGGTTGGTGGGTAGAGCTTCCTGTAGCCGCATGGCGTTCGTACTTAAATATGGAACTAACCATTCCAATTTTCGCTGTCTCTTATACACATCTCCGAGCCCACGAGACTA
+
BBBBBFBBBBBBGGGGGGGGGGGHHHHFFHHGHFGHHGHDHGGEGGGEFDEAEFFHGHHHHGHHHHHHGEEFGHCEEFEGGHEHHBFFGGHFG3FFHHFHHFHHHHF4FGHHGG?FGFHHFHHFHFFHHFGHFFFDGGGGGE/@@@ADG<
@M02034:409:000000000-BFKT7:1:2101:23482:7998 1:N:0:33
AAAGTCGAGGTGCCTAAAGTGGCAACCCAGACTAATCATAAGGTTGGTGGTGTAGAGCTTCCTGTAGCCGCATGGCGTTCGTACTTAAATATGGAACTAACCATTCCAATTTTCGCTGTCTCTTATACACATCTCCGAGCCCACGAGACT
+
CCCCCFCCCCCCGGGGGGGGGGGHHHHGGGGEGHHHHHHHHGHBGHGEFGEFGHHHHHHHHHHHGHHGHGGGGGHHFFGGFGHHGHGHHHGHHHHHHHHHHHHHHHHHHHHHHGGGGGGHHHHHHHHHFHHHGHGGG?GCGGHGG@FGGG
@M02034:409:000000000-BFKT7:1:2101:21304:7999 1:N:0:33
AAAGTCGAGGTGCCTAAAGTGGCAACCCAGACTCATAAGCATGTTGGTGGTGTAGAGCTTCCTGTAGCCGCATGGCGTTCGTACTTAAATATGGAACTAACCATTCCAATTTTCGCTGTCTCTTATACACATCTCCGAGCCCACGAGACT
+
ABB@AFBBBBABFGGGGGGGGGGHGHHGGHHGHHHHHHHHFGGGHHHFFFEFHHFHHHHHHHHHHHGFGGGFGGGGGGGGFFGHHHFGHHGHHGEHHHHHHHHHHGHFGHHHHHGGFGGEHHHHHHGHGGGHGHHFG@CGGGGGG?CGGF
@M02034:409:000000000-BFKT7:1:2101:26297:8009 1:N:0:33
AAAGTCGAGGTGCCTAAAGTGGCAACCCAGACTACTAAGAGTGTTGGTGGTGTAGAGCTTCCTGTAGCCGCATGGCGTTCGTACTTAAATATGGAACTAACCATTCCAATTTTCGCTGTCTCTTATACACATCTCCGAGCCCACGAGACT
+
AAABBFBBBBAAFFGGGGGGGGGGHHHGCHHAGHHHHHGFGGHHHHHEGGEFHGHHHFHHHHHHGHHGGEEEEGHHEEFFE?GGHHHGGHFHHH3FEHFCCHHHHHGHHHHHHHGCGGGHHHFHHHGHGHHHHHHDD?@?DECFCADGGH
@M02034:409:000000000-BFKT7:1:2101:14670:8012 1:N:0:33
AAAGTCGAGGTGCCTAAAGTGGCAACCCAGACTAATAATAGGGTTGGTGGTGTAGAGCTTCCTGTAGCCGCATGGCGTTCGTACTTAAATATGGAACTAACCATTCCAATTTTCGCTGTCTCTTATACACATCTCCGAGCCCACGAGACT
+
CCCCCFCCCCCCGGGGGGGGGGGHHHHGGHHGHHHHHGHHHHHHHGGECEGFFEG5FEGHHGHHGGFFGEG@EGHAEEFGFFBGGHHHFHHHGB33GHHHF03FFDG4DGDHF4<EFCEFD4FFBDGGHFDCGHHEGCFGGGHGGGGGGH
@M02034:409:000000000-BFKT7:1:2101:20287:8016 1:N:0:33
AAAGTCGAGGTGCCTAAAGTGGCAACCCAGACTGGGTATGGGGTTGGTGGTGTAGAGCTTCCTGTAGCCGCATGGCGTTCGTACTTAAATATGGAACTAACCATTCCAATTTTCGCTGTCTCTTATACACATCTCCGAGCCCACGAGACT
+
BBBBBFBBBBBBFGGGGGGGGGGHHHHGGHHGHHHHGFHHHGGGGGGAFEEFGFGFGDGHHHHHHHHHHGCCEGHGGGGGGEFHHHHFHHHHHHBGFHHHHHHGHHHFHGHHHFEFGGDGBGFHGHHHHGHHHHFFF?GGGGHGGCGGGH
@M02034:409:000000000-BFKT7:1:2101:19694:8055 1:N:0:33
AAAGTCGAGGTGCCTAAAGTGGCAACCCAGACTGGGGTGGGGGTTGGTGGTGTAGAGCTTCCTGTAGCCGCATGGCGTTCGTACTTAAATATGGAACTAACCATTCCAATTTTCGCTGTCTCTTATACACATCTCCGAGCCCACGAGACT
+
ABBBAFAABBAAGGG5GFGFGGGHHHHGGHHGHHGGGAEFGGGGGGGEFF?FGFHHGGHHHHHHHHHHHFEGGGHHGDGEFEGGHHGFHFFGHFDGGHGFGHFHF3DFHGHHHGDDGGDFFFGHGGFHDFFFGGGG?<ACDEHGGGGG.D
@M02034:409:000000000-BFKT7:1:2101:7907:8064 1:N:0:33
AAAGTCGAGGTGCCTAAAGTGGCAACCCAGACTACGCCTACTGTTGGTGGTGTAGAGCTTCCTGTAGCCGCATGGCGTTCGTACTTAAATATGGAACTAACCATTCCAATTTTCGCTGTCTCTTATACACATCTCCGAGCCCACGAGACT
+
ABCBADABCCABGGGGGGGGGGGHHHHGGHHGHHHGGGHGHHHHHHHFFGEFGFHHHHHHHHHHHHHHHGGGGGHHGGGGGGHHHHHHHHHHHHGFFHHHHHHHHHGHHHHHHHGGGGGHHHHHHHGHFHGHHHHGGCGGGGGFGGGGGH
@M02034:409:000000000-BFKT7:1:2101:7270:8069 1:N:0:33
AAAGTCGAGGTGCCTAAAGTGGCAACCCAGACTAATAGTGAGGTTGGTGGTGTAGAGCTTCCTGTAGCCGCATGGCGTTCGTACTTAAATATGGAACTAACCATTCCAATTTTCGCTGTCTCTTATACACATCTCCGAGCCCACGAGACT
+
B?ABBFBBDDAAGGGGGGGFDFFGHHHGDAGFH3GHGGFGHCGGBF2EFEEFFGHDGHHHFHHHHGHEHGGGGGHHGGFFEEBGHHHGGFFFFGBFFHGGCHFHHHHHFGGHHHGGGFEGHHHHDH?3BBBGFGFHGCGGCGCCFGDGGE
@M02034:409:000000000-BFKT7:1:2101:11550:8070 1:N:0:33
AAAGTCGAGGTGCCTAAAGTGGCAACCCAGACTTCTACTGCTGTTGGTGGTGTAGAGCTTCCTGTAGCCGCATGGCGTTCGTACTTAAATATGGAACTAACCATTCCAATTTTCGCTGTCTCTTATAC
+
>1AA1BA>A>A1BEGGCEDGFFFHFFFFGHGFHGHGHGHFFGH1ABG/AEBFFFFFFBECFHDB1AADFEE?EFHFGGCGEEFGBFGFFHEHHHFBBFB11B1FF22FEFEDHH@?EFFGH2BDDGDG
@M02034:409:000000000-BFKT7:1:2101:15833:8071 1:N:0:33
AAAGTCGAGGTGCCTAAAGTGGCAACCCAGACTGCTAAGATGGTTGGTGGTGTAGAGCTTCCTGTAGCCGCATGGCGTTCGTACTTAAATATGGAACTAACCATTCCAATTTTCGCTGTCTCTTATACACATCTCCGAGCCCACGAGACT
+
CCCCCFCADBABGGGGGGGGGGGHHHHGGHHGHHHHHHHHHHGHGGGFFGAFGHHHHHHHHHHHHHHHHFEGGGHFGGGGFEGHHHGHHHGHHGHHGHHGHHHHHHGHHHHHHFGGGGGHHHHHHHGHFHGHHHFGFCGGGGHGGGGGGH
@M02034:409:000000000-BFKT7:1:2101:3975:8076 1:N:0:33
AAAGTCGAGGTGCCTAAAGTGGCAACCCAGACTCCTAAGGAGGTTGGTGGTGTAGAGCTTCCTGTAGCCGCATGGCGTTCGTACTTAAATATGGAACTAACCATTCCAATTTTCGCTGTCTCTTATACACATCTCCGAGCCCACGAGACT
+
BBB@BFBB?DAAGFGFGGGGGGGHHHGGGHEFHHHHHGHHHHGGHHGEGGGGHHHHHHHHGGHHHHHHHGGEEEHCEGGGGGFEGHHGGGHHHHBFFGFFHHFGHHHHFFHHHHGGGGGDFFFH3FFGFGFGGGFDA<CCGEGGGGGDGH
@M02034:409:000000000-BFKT7:1:2101:11535:8084 1:N:0:33
AAAGTCGAGGTGCCTAAAGTGGCAACCCAGACTTCTACTGCTGTTGGTGGTGTAGAGCTTCCTGTAGCCGCATGGCGTTCGTACTTAAATATGGAACTAACCATTCCAATTTTCGCTGTCTCTTATACACATCTCCGAGCCCACGAGACT
+
BCCCCFCCCBCBGGGGGGGGGGGHHHHGGHGGHHHHFHHHHHHHHHHGGGEFGHHGHHGHHHHHHHHHHGGGGGHHGGGGGGHGHHGBGHGHHFFGFHGHHHGHHHEFFHGHHHGGGGGHHHHHHHHHGHFFHHHHGGGGGFHGGGGGGH
@M02034:409:000000000-BFKT7:1:2101:9993:8086 1:N:0:33
AAAGTCGAGGTGCCTAAAGTGGCAACCCAGACTAGGAATGGGGTTGGTGGTGTAGAGCTTCCTGTAGCCGCATGGCGTTCGTACTTAAATATGGAACTAACCATTCCAATTTTCGCTGTCTCTTATACACATCTCCGAGCCCACGAGACT
+
AABB>DAADBBBGGGFCAGGGGGHHHFGGHHFHGCFHHHHHAEEEEGEFEGGHHFDGFHHFGHHGFHHFFCEFGH1EGGGFDFHHHHEDGGHHED?EGGFF03FGDFGFHHHHHFEGGGHHHHHFHHFFFHFGHH2C?DCDFAF?CDDAH
@M02034:409:000000000-BFKT7:1:2101:6299:8086 1:N:0:33
AAAGTCGAGGTGCCTAAAGTGGCAACCCAGACTCCTCATCGTGTTGGTGGTGTAGAGCTTCCTGTAGCCGCATGGCGTTCGTACTTAAATATGGAACTAACCATTCCAATTTTCGCTGTCTCTTATACACATCTCCGAGCCCACGAGACT
+
AAABAFAABBABGGGFGGGGGGGGHHGGGHHGHHHHGHHGHHFFHHHFAEEFGGGGHEHHHGHFDGHBGEEEGGHFEGFFGAFHHHHGFHHGHHFEFHFGB0BFGBFFGHGHHBEEDFFEHHHFFHHHEEFHHHDFF@@CGGHFCCGDFD
@M02034:409:000000000-BFKT7:1:2101:7731:8096 1:N:0:33
AAAGTCGAGGTGCCTAAAGTGGCAACCCAGACTCCGCTTCCTGTTGGTGGTGTAGAGCTTCCTGTAGCCGCATGGCGTTCGTACTTAAATATGGAACTAACCATTCCAATTTTCGCTGTCTCTTATACACATCTCCGAGCCCACGAGACT
+
BBBCCFBCCCBBGGGGGGGGGGGHHHHGGHHGHHHGGGGGHHHHHHHFGGGFHHHHHHHHHHHHHHHHHGGGGGHHGGGGGGHHHHHGHHHHHHGHHHGHHHGHHHGHHHHHHHGGGGGHHHHHHHHHHHHHHGGHGCGGGGHGGGGGGH
@M02034:409:000000000-BFKT7:1:2101:5877:8102 1:N:0:33
AAAGTCGAGGTGCCTAAAGTGGCAACCCAGACTACTACTGTGGTTGGTGGTGTAGAGCTTCCTGTAGCCGCATGGCGTTCGTACTTAAATATGGAACTAACCATTCCAATTTTCGCTGTCTCTTTTACACATCTCCGAGCCCACGAGACT
+
BCCCAF@ABBCCGGGGGGGGGGGHHHHGGHHGHH3FB5DEFDCHAFCAA1BAFBF5B5FFFGDGFGHDFFG0EEF1>?EFEE?FFFF3F4BBF333B@FGF03BG4GDGGHHH4<DG?<B?4FD4?3?BD2?FFF?C//BB/FFC?CCDF
@M02034:409:000000000-BFKT7:1:2101:5899:8107 1:N:0:33
AAAGTCGAGGTGCCTAATGTGGCAACCCAGACTACTACTGTGGTTGGTGGTGTAGAGCTTCCTGTAGCCGCATGGCG
+
A?AA>DAADDABEGGB45ABFFEEHGFGGHFDFFHHHFHHDAEAFEEEEAEFEAGHGFBC5A5BAAD53BE?EEF1?
@M02034:409:000000000-BFKT7:1:2101:11302:8111 1:N:0:33
AAAGTCGAGGTGCCTAAAGTGGCAACCCAGACTGGTAGTCGGGTTGGTGGTGTAGAGCTTCCTGTAGCCGCATGGCGTTCGTACTTAAATATGGAACTAACCATTCCAATTTTCGCTGTCTCTTATACACATCTCCGAGCCCACGAGACT
+
BBBBBFBBBBBBGGGGFGGGGGGHHHHGGHHGGGCHCHHHGGGHGGGEFEEGHFHFGHHHFHHHDFHHHGE>EGFFFEGGGECFEGHGFHHGHHHBHHHGFGEGFFGFHGHHHGFGGGDGHFHHDFGHFGHBGFGFGC/B@FHGC/@<EH
@M02034:409:000000000-BFKT7:1:2101:15353:8113 1:N:0:33
CAAGTCGAGGTGCCTAAAGTGGCAACCCAGACTAAGACGCAGGTTGGTGGTGTAGAGCTTCCTGTAGCCGCATGGCGTTCGTACTTAAATATGGAACTAACCATTCCAATTTTCGCTGTCTCTTATACACATCTCCGAGCCCACGAGACT
+
1>AAAFAADDAAGGGGGGGAFFEGGGHGG0EFGDBFFHFGGACCBFEAFGGFHHHBGHHHBEFHGHBBGEEEGGGFEGGGGGGHHHFGHHFGHHB>E>>FGFBEGFGFHGHHHEEGGCCFHFEHGF2B2FGHGGHB<<<C/CEF@C/>EG
@M02034:409:000000000-BFKT7:1:2101:19732:8115 1:N:0:33
AAAGTCGGGTGCCTAAAGTGGCAACCCAGACTCAGTGTCTGGTTGGTGGTGTAGAGCTTCCTGTAGCCGCATGGCGTTCGTACTTAAATATGGAACTAACCATTCCAATTTTCGCTGTCTCTTATACACATCTCCGAGCCCACGAGACTA
+
AAAAAFADDADAGGGFGGGGGGHHHHGDHHGHHHGFGGHHHHFGGGEFEEFGHFGFHHHHHHHHHFHFEEEEGHFEEGFEEBEGGHFHFFHHHHHHHGHHHHHHHGFFGHFHFEEEEEEGGFGHGEBGHHHHHGGECFGFGHGCCGGGHH
@M02034:409:000000000-BFKT7:1:2101:15329:8116 1:N:0:33
AAAGTCGAGGTGCCTAAAGTGGCAACCCAGACTGGGGGGGGG
+
BBAAAFBBBAABGGGGGGGGFGDHFHFEFDDEGF2AECEGB<
@M02034:409:000000000-BFKT7:1:2101:9981:8116 1:N:0:33
AAAGTCGAGGTGCCTAAAGTGGCAACCCAGACTGGGGGTGGTGTTGAGCTTCCTGTAGCCGCATGGCGTTCGTACTTAAATATGGAACTAACCATTCCAATTTTCGCTGTCTCTTATACACATCTCCGAGCCCAC
+
3AAAAB3>A?AAFGGGCDGFFFEFFHFEGGCFHF22A2EA0B111BF3BGBDBGGGEF53EECFFA?EEGFFE11FGFDBFDHB33BGF3?30?GHE??BBFHH4<?/<E1G2FHBF222?<F<F><?/>/<</?
@M02034:409:000000000-BFKT7:1:2101:13732:8117 1:N:0:33
AAAGTCGAGGTGCCTAAAGTGGCAACCCAGACTGTGACTAATGTTGGTGGTGTAGAGCTTGCTGTAGCCGCATGGTT
+
A>AA>DA>A2AAGFGFFFGGGGFGHDHGFF2FFFBAG5FE3DBDD5GE22BBFGBH55BG3G5FH5D5FAEAEDC55
@M02034:409:000000000-BFKT7:1:2101:15316:8129 1:N:0:33
AAAGTCGAGGTGCCTAAAGTGGCAACCCAGACTGGGGGGGGGGTTG
+
BBBBBFBBBBBBGGGGGGGGGGGGHHHGGHHGHHFHGG/AFFFF-@
@M02034:409:000000000-BFKT7:1:2101:9971:8133 1:N:0:33
AAAGTCGAGGTGCCTAAAGTGGCAACCCAGACTGCGGGTGGTGTAGAGCTTCCTGTAGCCGCATGGCGTTCGTACTTAAATATGGAACTAACCATTCCAATTTTCGCTGTCTCTTATACACATCTCCGAGCCCACGAGACTAAGGCGAAT
+
BCCCBFCCCCCCGGGGGFGGGGGHHHHGGHHGHHHGGGGGGGGHHHHHHHHHHHHHHHHGGGEEGHHGGGGFFB?GHHGGGGHHH@FHHGGHHHHHHHHHHHHHHGGGGGHHGHHGHHHHHHGHHHGGCGGGGGGGCDGGHHHEHGGGGG
@M02034:409:000000000-BFKT7:1:2101:9989:8137 1:N:0:33
AAAGTCGCGGTGCCTAACGTGGCAACCCAGACTGCGGGTGGTGTAGAGCTTCCTGTAGCCGCATGGCGTTCGTACTTAAATATGGAACTAACCATTCCAATTTTCGCTGTCTCTTATA
+
AAA1ABA1>>>@ECF1E00BAFE0AABAEGHFG10EEAEECEFCFG2DGHHDBGHHGHGGECCGEG>EEEGGGHHFGFF1B2GFH1FBEBB1BFFH2E221BFG2C/ECB1B2FD1@>
@M02034:409:000000000-BFKT7:1:2101:13729:8137 1:N:0:33
AAAGTCGAGGTGCCTAAAGTGGCAACCCAGACTGTGACTAATGTTGGTGGTGTAGAGCTTCCTGTAGCCGCATGGCGTTCGTACTTAAATATGGAACTAACCATTCCAATTTTCGCTGTCTCTTATACACATCTCCGAGCCCACGAGACT
+
BCCCCFCCCCBCGGGGGGGGGGGHHHHGGHHGHHHHHHHHHHHHHHHAFGGGHHHHHHHHHHHHHHHHHGGGGGHHGGGGGFHHHHHHHHHHHHHGHHHHHHGHHHGHHHHHHHGGGGGHHHHHHHHHFHHGHGHGGGGGGGHGGGGEGF
@M02034:409:000000000-BFKT7:1:2101:18224:8141 1:N:0:33
AAAGTCGAGGTGCCTAAAGTGGCAACCCAGACTTCTATGACTGTTGGTGGTGTAGAGCTTCCTGTAGCCGCATGGCGTTCGTACTTAAATATGGAACTAACCATTCCAATTTTCGCTGTCTCTTATACACATCTCGAGCCCACGAGACTA
+
BAB@BFAADDAAFGCDFGGFBGGHHHHGGG2FGHHHHHHFHHHFGEAEAEABF3FDBGGHHFHHHBGBGEEEFGHGGGGFEFGHHHFGHHBFGE33BFBGEHBGHHBFGHHHHGGGGEGEGHGHGH?FFG2FBGBGFDGFF/CCCGGGGF
@M02034:409:000000000-BFKT7:1:2101:19577:8149 1:N:0:33
AAAGTCGAGGTGCCTAAAGTGGCAACCCAGACTAAGAATACGGTTGGTGGTGTAGAGCTTCCTGTAGCCGCATGGCGTTCGTACTTAAATATGGAACTAACCATTCCAATTTTCGCTGTCTCTTATACACATCTCCGAGCCCACGAGACT
+
BABBAFBBBBBBGGGFGGGGGGGGHHHGGHHGHHFHHCGHFHGHGGGEFGEFGFHHFFGFFHHGFFHEFBFCFGHCCE@FFFGGFHHHHHHHHHFFFHGHGCFFHGFHHHHHHFEFGGEDGDGGFHDFDCFHEFGFC/B<C?FCCDGGGH
@M02034:409:000000000-BFKT7:1:2101:15037:8152 1:N:0:33
AAAGTCGAGGTGCCTAAAGTGGCAACCCAGACTAATCATCAGGTTGGTGGTGTAGAGCTTCCTGTAGCCGCATGGCGTTCGTACTTAAATATGGAACTAACCATTCCAATTTTCGCTGTCTCTTATACACATCTCCGAGCCCACGAGACT
+
BAB?AFABBBABGGGGGGGGGFGHHHHGGHHGHHHHHHGHFHHHGHGEFGFFHHHGHHHHHHHHHHHHHGG?EFHHGGGGGGHHHHGBGGHHHHFFGGBGHFHHFHHBFGHHHGECGGGHHHHHHHBGGGHHHHHFA<@DGGGGG?CFGH
@M02034:409:000000000-BFKT7:1:2101:23802:8158 1:N:0:33
AAAGTCGAGGTGCCTAAAGTGGCAACCCAGACTAGTCGGTCGGTTGGTGGTGTAGAGCTTCCTGTAGCCGCATGGCGTTCGTACTTAATTATGGAACTAACCATTCCAATTTTCGCTGTCTCTTATACACATCTCCGAGCCCACGAGACT
+
BABCCFBBCCCCGGGGGGGGGGGHHHHGGHHGHFHGGGG2EEGGGGGGFFEGHFHHHHHHHHHHHHHHHGGGGGHHGEGGGGGHHHHHHHHHHEFDGHHHGHGHHHGHHHHHHHGGGGGHHHHHGGGFFHHHHHHEGGGGGGHGGGGGGH
@M02034:409:000000000-BFKT7:1:2101:19564:8161 1:N:0:33
AAAGTCGAGGTGCCTAAAGTGGCAACCCAGACTAAGAATACGGTTGGTGGTGTAGAGCTTCCTGTAGCCGCATGGCGTTCGTACTTAAATATGGAACTAACCATTCCAATTTTCGCTGTCTCTTATACACATCTCCGAGCCCACGAGACT
+
ABBABFABBBABGGGGGGGGGGGHHHHGGGHGHHHHHHHHHHGHGGGGGGGFGHHHHHHHHHHHHHHHHGGGGGHHGGGGGGHHHHGFHHHHHHFHHHHGHHHHHHGGHHHHHFFGGGGGHGHHHHHFFFHHHHHHGFCCGGHGGGGGGH
@M02034:409:000000000-BFKT7:1:2101:10433:8167 1:N:0:33
AAAGTCGAGGTGCCTAAAGTGGCAACCCAGACTAATAAGAATGTTGGTGGTGTAGAGCTTCCTGTAGCCGCATGGCGTTCGTACTTAAATATGGAACTAACCATTCCAATTTTCGCTGTCTCTTATACACATCTCCGAGCCCACGAGACT
+
BBBBBFBBBBBAFGGGCGGGGGGHHHGGGHHGHHHGHHHHHHHHH52EFFEFHGHGGHHHHHHGHHHHHG?EGEHHGGGGGGHHHHGDGHEHHHFGHHGHHHGHHHGHHHHHHHGGGGGGHFHHHHGHGFHHFGFFDCCCGGHEGGFFGH
@M02034:409:000000000-BFKT7:1:2101:17553:8181 1:N:0:33
AAAGTCGAGGTGCCTAAAGTGGCAACCCAGACTAATTCGCCTGTTGGTGGTGTAGAGCTTCCTGTAGCCGCATGGCGTTCGTACTTAAATATGGAACTAACCATTCCAATTTTCGCTGTCTCTTATACACATCTCCGAG
+
ABBAAFAABBBBGGGGFGGGGGGHHHHGGHHGHHFCAGFFGFDGFFGEFEBAAFGHGGFGHHHGEHHHHFGGGGHHEFGGFAGHHHHHHHHHHHBDFGFGHHHHHEBGGGFHHHGEEEGHHFHHBGHHGFDHHHHFA/@
@M02034:409:000000000-BFKT7:1:2101:18118:8184 1:N:0:33
AAAGTCGAGGTGCCTAAAGTGGCAACCCAGACTTTGAGTTCGGTTGGTGGTGTAGAGCTTCCTGTAGCCGCATGGCGTTCGTACTTAAATATGGAACTAACCATTCCAATTTTCGCTGTCTCTTATACACATCTCCGAGCCCACGAGACT
+
BCCCAFCCCCACGGGGGGGGGGGHHHHGGHHGHHHHFEEHHGGGGGGEGGEFFFHGFHHHHHHHHHHHHGEEGGHHGGGGGEGHHHGFHHGHHHDFFHGHHHHHHHHHGHHHHHGGGGGHHHHHFHDHGFFHHHFHGDCGGGHGGGGGGH
@M02034:409:000000000-BFKT7:1:2101:17874:8188 1:N:0:33
AAAGTCGAGGTGCCTAAAGTGGCAACCCAGACTCTGAAGGGGGTTGGTGGTGTAGAGCTTCCTGTAGCCGCATGGCGTTCGTACTTAAATATGGAACTAACCATTCCAATTTTCGCTGTCTCTTATACACATCTCCGAGCCCACGAGACT
+
A?BA3DAADDABGGGGGGGGGGGHHHHDAGGGHHHHHHHHGGGEFEFEFE1BBEHHHHEFFFHHHHHHFEEFGGHFGGGGGGHHHHFFBGFHGHGFFFHFCFFHGFHHGHGGFFCA/CAD3FGFFGHGFH2G<G@<CA@@DGHG?@DEAF
@M02034:409:000000000-BFKT7:1:2101:16707:8191 1:N:0:33
AAAGTCGAGGTGCCTAAAGTGGCAACCCAGACTAATACGAATGTTGGTGGTGTAGAGCTTCCTGTAGCCGCATGGCGTTCGTACTTAAATATGGAACTAACCATTCCAATTTTCGCTGTCTCTTATACACATCTCCGAGCCCACGAGACT
+
BBBBBFAA?DAAGGGGGGGFFGGHHGHGGHHGHHHHDGHGHHGGGFEEGGABBBDEGHHHHHHHHHGHGGGGGGHHGGGGGGHHHHGFFGFGHGFFHFGGHHHHHHFG4FGHHFEGGDFFHHHHGHGHGHBGHHFFFDCDGEHGGGGGGH
@M02034:409:000000000-BFKT7:1:2101:25544:8193 1:N:0:33
AAAGTCGAGGTGCCTAAAGTGGCAACCCAG
+
AA?AA3>ADDAACEFGGGG3FFFAE0FAAA
@M02034:409:000000000-BFKT7:1:2101:22097:8199 1:N:0:33
AAAGTCGAGGTGCCTAAAGTGGCAACCCAGACTGTGAATATTGTTGGTGGTGTAGAGCTTCCTGTAGCCGCATGGCGTTCGTACTTAAATATGGAACTAACCATTCCAATTTTCGCTGTCTCTTATACACATCTCCGAGCCCACGAGACT
+
BBAAAFBBBBAAGFGGGGGBGFGFFGHEDGHGHHFFGHGHHHHHHHHEFGEFGFHGHHHHHGGFGHHBFFEEEGHFEEEFE?EGHHFFHHFHHHEGHHHGHHHHFHFFGHHHHHGCEGGHHHHFEHHHDFGHEGFEECGCCFHGC<CGFF
@M02034:409:000000000-BFKT7:1:2101:4485:8201 1:N:0:33
AAAGTCGAGGTGCCTAAAGTGGCAACCCAGACTAATAAGCATGTTGGTGGTGTAGAGCTTCCTGTAGCCGCATGGCGTTCGTACTTAAATATGGTACTAACCATTCCAATTTTTGCTGTCTCTTATACACATCTCCGAGCCCACGAGACT
+
BBBBAFABBBAAGGGGGGGFGGGHHGHFGHHGHHBGFEAF5F3GEHGAE2EFA3F5A5AG5FGBF5A5BAE0EEC10?>??>2??BGE3BGE@@44B@GH313B34F4?B3F?4>3FF??BDF44B44B3??FBG2B/BB/FGGGC@D<G
@M02034:409:000000000-BFKT7:1:2101:25533:8207 1:N:0:33
AAAGTCGAGGTGCCTAAAGTGGCAACCCAGACTTTTACGCCTGTTGGTGGTGTAGAGCTTCCTGTAGCCGCATGGCGTTCGTACTTAAATATGGAACTAACCATTCCAATTTTCGCTGTCTCTTATACACATCTCCGAGCCCACGAGACT
+
AABAAFABBDABGGGGGGGFGGFFGHHGGGCFHHHFHHFFGHHHHFAGGEFFGGHHEHHHHHHHHHGHHGGGGGHGGEGGFGEHHHF3FDGHHGFGFH3?GHHHHGHHGHHHHHGGGEEFFFGGGHGHHHHHHHGHF?@?DFHGDDGGGG
@M02034:409:000000000-BFKT7:1:2101:15592:8209 1:N:0:33
AAAGTCGAGGTGCCTAAAGTGGCAACCCAGACTACGTCGCCTGTTGGTGGTGTAGAGCTTCCTGTAGCCGCATGGCGTTCGTACTTAAATATGGAACTAACCATTCCAATTTTCGCTGTCTCTTATACACATCTCCGAGCCCACGAGACT
+
BBBCBFCCCCBCGGGGGGGGGGGHHGHGGHHGHHHGGHGGGGHHHHHEFG1FGHGGHHHHHHHHGFHGHGGGGGHHGGGGGGHHHHHGHHHHHHFBFHHGHHGFHHFFHHHHHFGGGGGHHGHHHHFHFFHHHHHHGCCGGGHGGGGGGH
@M02034:409:000000000-BFKT7:1:2101:27292:8215 1:N:0:33
AAAGTCGAGGTGCCTAAAGTGGCAACCCAGACTA
+
AABBAFAABDAAFGGGGGGGGGGHHHGGGHGGHB
@M02034:409:000000000-BFKT7:1:2101:12461:8216 1:N:0:33
AAAGTCGAGGTGCCTAAAGTGGCAACCCAGACTAATAAGCATGTTGGTGGTGTAGAGCTTCCTGTAGCCGCATGGCGTTCGTACTTAAATATGGAACTAACCATTCCAATTTTCGCTGTCTCTTATACACATCTCC
+
ABBBAFBABDABGGFFGGGBFGFFCGHEFGGGFHFHHHHGHHH5FHHEFFAFBAGBGGHHHHHHHGHGGECGGGHHGGCFGGHHHFHHHGFHHHFEHHHHHHHHHHHG4FGHBGFDGDGGHHHHGGFFEGGFCG3?
@M02034:409:000000000-BFKT7:1:2101:11405:8221 1:N:0:33
AAAGTCGAGGTGCCTAAAGTGGCAACCCAGACTCAGGATCGGGTTGGTGGTGTAGAGCTTCCTGTAGCCGCATGGCGTTCGTACTTAAATATGGAACTAACCATTCCAATTTTCGCTGTCTCTTATACACATCTCCGAGCCCACGAGACT
+
BBBBBFBBBBBBGGGGGCGGGGGHHHHGGHHGHHBA33FGE2EFFEGEFGGGHHGGHHHHHHHHHHHHHGGEGGHHGGGGFF2GHHGGFHGHHHDGHGGFFHHHHHHH4FGHHHGGGGGGHHHHGHGHHFHHGGHBFGCCGGHFG?@DGH
@M02034:409:000000000-BFKT7:1:2101:11425:8223 1:N:0:33
AAAGTCGAGGTGCCTAAAGTGGCAACCCAGACTCAGGATCGGGTTGGTGGTGTAGAGCTTCCTGTAGCCGCATGGCGTTCGTACTTAAATATGGAACTAACCATTCCAATTTTCGCTGTCTCTTATACACATCTCCGAGCCCACGAGACT
+
BBBBBFBBBDBBGGGGGFGGGGGHHHHGGHHGHHHHGHHHGGGEFGGEFFAFFFGFGGHHHHHHFGHHHGGGGGHHGGGGGGHHHHGHHGFHHGHFFHHHHGEGHFGFHHHHHDEGGGDFFHHHDHFF?GFHHHHHGCCGGGHGGGGGG>
@M02034:409:000000000-BFKT7:1:2101:15840:8228 1:N:0:33
AAAGGCGAGGTGCCTAACGTGGCAACCCAGACTTGTAAGAATGTTGGTGGTGTAGAGCTTCCTGTAGCCGCATGGCGTTCGTACTTAAATATGGAACTAACCATTCCAATTTTCGCTGTCTCTTATACACATCTC
+
>?AB3>D?D2>>GGFGF4AFAAEGFFFEGDHGH53FFGF55BF5DDEAAEAF1ADGBGH3DGFBB55DBE@0???FEEEFGEFA?EBFFFGFFF3?3B333B3BDF4BBFGHHF?/?E?1B2FHB2DGBGBC1@>
@M02034:409:000000000-BFKT7:1:2101:15824:8236 1:N:0:33
AAAGTCGAGGTGCCTAAAGTGGCAACCCAGACTTGTAAGAATGTTGGTGGTGTAGAGCTTCCTGTAGCCGCATGGCGTTCGTACTTAAATATGGAACTAACCATTCCAATTTTCGCTGTCTCTTATACACATCTCCGAGCCCACGAGACT
+
BCCCCFBBBBABGGGGGGGFGGGHHHHGGHHGHFG5F5FA5BGHHGHAFGEFGHHHHHHHHHHHHHHHHGGGGGHHGFGGGFHHHHGDGHHHHHHHGHHHHHHHHHGHHHHHHHGGGGGHHHHHFHGHFFHHHHGGG?C?CGHGGGGGGH
@M02034:409:000000000-BFKT7:1:2101:12465:8237 1:N:0:33
AAAGTCGAGGTGCCTAAAGTGGCAACCCAGACTAATAAGCATGTTGGTGGTGTAGAGCTTCCTGTAGCCGCATGGCGTTCGTACTTAAATATGGAACTAACCATTCCAATTTTCGCTGTCTCTTATACACATCTCCGAGCCCACGAGACT
+
CCCCCFCBBBABGGGGGGGGGGGHHHHGGHHGHGHHFBFHFHHHGHHGGEAFFHH5DHHGGHHHHFHGHGGGGGHHGGGGGGHHHHHFHHHHHFFFFHHHHHGHHHGHFGHHHHGGGGGHHHHHHHHHHHHHHHHGGGGGGGHGGGGGGG
@M02034:409:000000000-BFKT7:1:2101:20496:8249 1:N:0:33
AAAGTCGAGGTGCCTAAAGTGGCAACCCAGACTAATCAGAATGTTGGTGGTGTAGAGCTTCCTGTAGCCGCATGGCGTTCGTACTTAAATATGGAACTAACCATTCCAATTTTCGCTGTCTCTTATACACATCTCCGAGCCCACGAGACT
+
AAAAAFBBBB>AGGGGGGGGGGGGFHHAFHHFHHHFHGHHFGBGDGEGFEEFAGHDHHGHFHHHHFHFHGGGGGHHGEEEEGHHHHHGHHGHHEBBGHHHHHGHHHGHGHHHHFEGGGGBGHHHGGGGHFDHHHHHGGGFGGHGGGGGGH
@M02034:409:000000000-BFKT7:1:2101:25114:8257 1:N:0:33
AAAGTCGAGGTGCCTAAAGTGGCAACCCAGACTACTACGACTGTTGGTGGTGTAGAGCTTCCTGTAGCCGCATGGCGTTCGTACTTAAATATGGAACTAACCATTCCAATTTTCGCTGTCTCTTATACACATCTCCGAGCCCACGAGACT
+
CCCCCFCBCCBCGGGGGGGGGGGGHHHGGHHGHHHHHHGGGGGHHHHGGGEFGGHGHHHHHHHHHHHHHGGCEGHHGGGGGGHGHHHGHHHHHHGHHHHHHHHHHGFFHHHHHHGGGGGHHGHHGHGHFGHGHHDFGCCGGGHGGGGGGG
@M02034:409:000000000-BFKT7:1:2101:7659:8274 1:N:0:33
AAAGTCGAGGTGCCTAAAGTGGCAACCCAGACTCCTCATCCGGTTGGTGGTGTAGAGCTTGCTGTAGCCGCATGGCGTTCGTACTTAAATATGGAACTAACCATTCCAATTTTCGCTGTCTCTTATACACATCTCCGAGCCCACGAGACT
+
11A>>BAAD>A1FFGGGFGG1FAEEA0EECGCFHFDCFHHBE/ECE?A/BEABFFFB11F0AABDAF21>E>E?B0>>>C?EGG?FBFHHBGH1D1BGG1>FDFGBEDGHHHHEE?E??FGBGHFDFFFG1<CG@<<@C?//CF//>CED
@M02034:409:000000000-BFKT7:1:2101:5720:8288 1:N:0:33
AAAGTCGAGGTGCCTAAAGTGGCAACCCAGACTACTAATAAGGTTGGTGGTGTAGAGCTTCCTGTAGCCGCATGGCGTTCGTACTTAAATATGGAACTAACCATTCCAATTTTCGCTGTCTCTTATACACATCTCCGAGCCCACGAGACT
+
AAAAAFABBBBBGGGGGGGFFGGHFHHGGHHGH3AFHHHFGHHHHHGGGGGEGBF5BFDF5BFH55D5B?A0EEGFGEE1EE2FGFH3GGHHGFBBGGHG3?3FG?G4FGHHGFE/EEE3GEFGDB4?B?2FGGGDE<@C<FGFDGCA?F
@M02034:409:000000000-BFKT7:1:2101:10616:8290 1:N:0:33
AAAGTCGAGGTGCCTAAAGTGGCAACCCAGACTGAGCCGAGTGTTGGTGGTGTAGAGCTTCCTGTAGCCGCATGGCGTTCGTACTTAAATATGGAACTAACCATTCCAATTTTCGCTGTCTCTTATACACATCTCCGAGCCCACGAGACT
+
ABBAADABBBABGGGGGGGGGGGHHHHGGHHGHHHHHHGFGGHHFF11B1EFHFGFF5GHFHHHHHHHHGGGGGHAE?@1EEGGEGGFGHGGHEDDHHHFHFFHGFHFHHHHHGGGF?EFHHHHGHHHHHBHHGGHDCFC@FHGGGGGGH
@M02034:409:000000000-BFKT7:1:2101:17039:8296 1:N:0:33
AAAGTCGAGGTGCCTAAAGTGGCAACCCAGACTAAGAATAAGGTTGGTGGTGTAGAGCTTCCTGTAGCCGCATGGCGTTCGTACTTAAATATGGAACTAACCATTCAATTTTCGCTGTCTCTTATACACATCTCCGAGCCCACGAGACTA
+
BBBBBFBABBBBFGGGGGGGFGFGHHHGGHCGH33FD5FGBFFHFEEEGGDFHGGFGHHHHHHHHFFHGGGCGGHGGGGGGFFEGHGDGGFHHFFFHGFFGHGGHH4FFGHHFEGGGGEFDHHFHDFFF2FGH3GD//<BFHGCFCDGG?
@M02034:409:000000000-BFKT7:1:2101:17063:8299 1:N:0:33
AAAGTCGAGGTGCCTAAAGTGGCAACCCAGACTAAGAATAAGGTTGGTGGTGTAGAGCTTCCTGTAGCCGCATGGCGTTCGTACTTAAATATGGAACTAACCATTCAATTTTCGCTGTCTCTTATACACATCTCCGAGCCCACGAGACTA
+
BABBBFBBBBAAGFGGGBGGGGGHHHFEGFHGGCEGDFGF5FGHGHGEEGEFGHHFHHGHHFHHHHHHHGGCGGGGCGGFEGBEGFBBGHGFFFFFEGFFHFHFGH4BFGHH?E/</<F44BFBHFGEG1FFF1FD/<B@</F?@/ADFF
@M02034:409:000000000-BFKT7:1:2101:4156:8299 1:N:0:33
AAAGTCGAGGTGCCTAAAGTGGCAACCCAGACTAAGCCTCAGGTTGGTGGTGTAGAGCTTCCTGTAGCCGCATGGCGTTCGTACTTAACTATGGAACTAACCATTCCAATTTTCGCTGTCTCTTATACACATCTCCGAGCCCACGAGACT
+
>3AA>BAADDA?GGGGF4EFFFFHHHHGGHGFHHHHHHHGBFGB3BE2AEEFFGGFFFHFH3GGHGDAFEEGGE1BEECFDEFGFGE334BFEF@B3FBGGH3FG4GFEGGHBDE/EE?FHGGG4FFHFCHC?3BFD/C?@F//@?CFG?
@M02034:409:000000000-BFKT7:1:2101:8612:8306 1:N:0:33
AAAGTCGAGGTGCCTAAAGTGGCAACCCAGACTACGCATCCGGTTGGTGGTGTAGAGCTTCCTGTAGCCGCATG
+
CCCCBFCCCCCBGGGGGGGGGGGHHHHGGHHDHFB222E23AEEEEA1A1BAA3F5D53B5BA555@5@?E0EE
@M02034:409:000000000-BFKT7:1:2101:4136:8308 1:N:0:33
AAAGTCGAGGTGCCTAAAGTGGCAACCCAGACTAAGCCTCAGGTTGGTGGTGTAGAGCTTCCTGTAGCCGCATGGCGTTCGTACTTAAATATGGAACTAACCATTCCAATTTTCGCTGTCTCTTATACACATCTCCGAGCCCACGAGACT
+
ABB@BFABBBBBGGGGGGGGGGGHGHHGGHHGHHHHHHHGHHHHGGGEFGEFGFHFHHHHFHHHEFFHFGGFGGGGGEGFGFFHHHFFHHHHHGGHHHGFHFGGHHHGEGHHGHGGGGGFHHHHGHGHBGFHFGGFGCGGBFHGGCDGGF
@M02034:409:000000000-BFKT7:1:2101:10770:8309 1:N:0:33
AAAGTCGAGGTGCCTAAAGTGGCAACCCAGACTGCTGTTAATGTTGGTGGTGTAGAGCTTCCTGTAGCCGCATGGCGTTCGTACTTAAATATGGAACTAACCATTCCAATTTTCGCTGTCTCTTATACACATCTCCGAGCCCACGAGACT
+
BBBBBFABBBBBGGGGGGGGGGFHHHHGGHHGHHHHH5FFDDGGGGGEEEFEF3F5AFGGGHHGA5EBFEG?EGHCEEFGGEBAGHGHFFHBG333EEGFC13B3BB4GHFGG4>EF?/B?EGG4GGGGBFCGGF?B?CG/FGEC?@EGH
@M02034:409:000000000-BFKT7:1:2101:8997:8314 1:N:0:33
AAAGTCGAGGTGCCTAAAGTGGCAACCCAGACTCCTATTGAGGTTGGTGGTGTAGAGCTTCCTGTAGCCGCATGGCGTTCGTACTTAAATATGGAACTAACCATTCCAATTTTCGCTGTCTCTTATACACATCTCCGAGCCCACGAGACT
+
AABBAFBBDDAAFGGGCEFGGGGHGHCEGGFDHFHHHFFH5FGBFGCAAEAFEDGHGFGGGFHHFAEGGEE?EGHHEEEFFGHHEHHGEGDFHHHBCGF33?3FFBGFGHGHHGGGGGFHHFGGEH3GB2BFGDD2D@?@@FEFFGGGGG
@M02034:409:000000000-BFKT7:1:2101:24165:8318 1:N:0:33
AAAGTCGAGGTGCCTAAAGTGGCAACCCAGAC
+
CCCCCFBCCBCCGGGGGGGGGGGGHHHGGH2F
@M02034:409:000000000-BFKT7:1:2101:19867:8326 1:N:0:33
AAAGTCGAGGTGCCTAAAGTGGCAACCCAGACTGGTGTGTTGGTTGGTGGTGTAGAGCTTCCTGTAGCCGCATGGCGTTCGTACTTAAATATGGAACTAACCATTCCAATTTTCGCTGTCTCTTATACACATCTCCGAGCCCACGAGACT
+
CCCCCFBBCCBAFGGGGGGGGGGHHHHGGHHGHHHGHGEGFHHGHGGAFDGFHFGDFFHHHHHHHDHFGEGGGGH1E?EGGFFHHHHHFHHHHF33GHHHC?3FFEGFGGFHHGEFGGAGHHHHFHHGHGHHHHHHGCCGGGGGCGGGGH
@M02034:409:000000000-BFKT7:1:2101:9001:8332 1:N:0:33
AAAGTCGAGGTGCCTAAAGTGGCAACCCAGACTCCTATTGGGGTTGGGGGTGTAGAGCTTGCTGTGGCCGCATGGCGT
+
AABBAFBABDBCGGGGGGGGGGGHHHHGGHHGHFFGF5DG3AEF?EA00AE>E3D@B5B@3BBFF3F1?EE/?>?1/?
@M02034:409:000000000-BFKT7:1:2101:17635:8341 1:N:0:33
AAAGTCGAGGTGCCTAAAGTGGCAACCCAGACTAATTATAATGTTGGTGGTGTAGAGCTTCCTGTAGCCGCATGGCGTTCGTACTTAAATATGGAACTAACCATTCCAATTTTCGCTGTCTCTTATACACATCTCCGAGCCCACGAGACT
+
A3A3ABAB?DAABGFGGGGGFGGGHHHGGHHGHHHHHHHHGHHHHFEEFFFFGGHHHHHHHFHHGHHHHGGGFFHHGGGGGE2GHHBBGHFGFGGDGG3FCHHHHHHHFGHHHGGGGGGHHHGHBGFGFHFB1FGGDCCGGAGGC?CDFG
@M02034:409:000000000-BFKT7:1:2101:25399:8348 1:N:0:33
AAAGTCGAGGTGCCTAAAGTGGCAACCCAGACTAATCTGCAGGTTGGTGGTGTAGAGCTTCCTGTAGCCGCATGGCGTTCGTACTTAAATATGGAACTAACCATTCCAATTTTCGCTGTCTCTTATACACATCTCCGAGCCCACGAGACT
+
CCCCCFCBCCCCGGGGGGGGGGGHHHHGGHHGHH3FFHGGDGFGGHGGFDGGHHHHHHHHFHHHHFHHHGGEEGGFEEGGGGHHHHHHGGHHHHFFFHHHHHBGGFGFHHHHHHGGGGGHFHHHHHEHHHHHHHHFGCGGFEHGGGGGDH
@M02034:409:000000000-BFKT7:1:2101:21762:8362 1:N:0:33
AAAGTCGAGGTGCCTAAAGTGGCAACCCAGACTAAGGGTCTTATTGGGGTTGTAGAGC
+
BBBBCFCCCCBCGGGGGGGGGGGHHHHGDHHGHHH33BF32D555DB222AAA5D555
@M02034:409:000000000-BFKT7:1:2101:19382:8365 1:N:0:33
AAAGTCGAGGTGCCTAAAGTGGCAACCCAGACTCCGCCTTATGTTGGTGGTGTAGAGCTTCCTGTAGCCGCATGGCGTTCGTACTTAAATATGGAACTAACTATTCCAATTTTTGCTGTCTCTTATACACATCTCCG
+
CCCCCFCCCCBBGGGGGGGGGGGHGHHGGHHGHC3AEEEA3DGHFHEAAEECF3D5A533BGFGB5BAABE0EEF1@EEFE?21?FGGFFHDFB3@E3GH334D4BF4?F?F?4<?F??344DB4?B4F22BC3G2<
@M02034:409:000000000-BFKT7:1:2101:27729:8376 1:N:0:33
AAAGTCGAGGTGCCTAAAGTGGCAACCCAGACTACGAATAAGGTTGGTGGTGTAGAGCTTCCTGTAGCCGCGTGGTGTTCGTACTTAAATA
+
ABBCBFABCC?AGGGGGGFGGGGFHCGGGHHFHH3A22B25BBGA2AA1E1F13D55A3B5BBFH5A53AE0>>/1B??4?12??FHH3FD
@M02034:409:000000000-BFKT7:1:2101:6904:8379 1:N:0:33
AAAGTCGAGGTGCCTCAAGTGGCAACCCAGACTAAGACGTCGGTTGGTGGTGTAGAGCTTCCTGTAGCCGCATGGCGTTCGTACTTAATTATGGAACTAACCATTCCAATTTTCGCTGTCTCTTATACACATCTCCG
+
A?AAADAAD1A1GGG11FFGGGGGHGHGGGGGHHBGHFG/BFGGCECAEEEGHHFDGFHHBGFGHHG2@BEEAEFAEE@EE?BGCGFB2BBFHFFBFGGG101BGGBDGFGFFBEACGGDDGGG1B22B@<FC>11?
@M02034:409:000000000-BFKT7:1:2101:27095:8380 1:N:0:33
AAAGTCGAGGTGCCTAAAGTGGCAACCCAGACTAATAGTGGTGTTAGTGTTGTTGAAGTTGCTT
+
BBBABFBABBBBGGGGGGGGGEGHFCGEGHHGGDFG55D52A2BB55F55D2A1B555B55B35
@M02034:409:000000000-BFKT7:1:2101:20939:8380 1:N:0:33
AAAGTCGAGGTGCCTAAAGTGGCAACCCAGACTAATAAGCCGGTTGGTGGTGTAGAGCTTCCTGTAGCCGCATGGCGTTCGTACTTAAATATGGAACTAACCATTCCAATTTTCGCTGTCTCTTATACACATCTCCGAGCCACGAGACTA
+
BBBBBFBBBBAAGGGGGGGGGGGGHHHGGHHGHHHHHHHHHGGGGFGGGGEFGHHFGHHHHGHHGHHHHGGGGGHHGGGGFGGHHHHGHHFHHGFHHHHHHHGHHHGHHHGHHHGGGGGGHHHHHHGHFHFHGGHHE/BDGHHGCGGGHG
@M02034:409:000000000-BFKT7:1:2101:6571:8385 1:N:0:33
AAAGTCGAGGTGCCTAAAGTGGCAACCCAGACTGTTAATCGGGTTGGTGGTGTAGAGCTTCCTGTAGCCGCATGGCGTTCGTACTTAAATATGGAACTAACCATTCCAATTTTCGCTGTCTCTTATACACATCTCCGAGCCCACGAGACT
+
AABCBFABBBAABGGFGGGFGGGHHHHGGHHGHHHHHHHHGGGGFGGEFEABFGHHGHHHHHHHHHHFGEEFGGHHGEGGEEHGHGGHHGFFHEFGHGGF3CGHGHHFHHHFFEEA?AEFFHGGFHHHEGDG2FB?C?D/CCCFCCCEGF
@M02034:409:000000000-BFKT7:1:2101:6886:8386 1:N:0:33
AAAGTCGAGGTGCCTAAAGTGGCAACCCAGACTAAGACGTCGGTTGGTGGTGTAGAGCTTCCTGTAGCCGCATGGCGTTCGTACTTAAATATGGAACTAACCATTCCAATTTTCGCTGTCTCTTATACACATCTCCGAGCCCACGAGACT
+
BBBABFBBBBAAFGGGBGGGGGGHHHHGGHHGHHHHHHGGGGGGGEFFFGEFHFHAFGHHHHHHHHHHHGG?EEHFEEGEEEEGHHGGHHGFHHDEGHHHGGFGHHGFGGHHHFEGGFEHFHHHGFBHGFGCGHHFGCGGGGFGG/CGGH
@M02034:409:000000000-BFKT7:1:2101:24185:8388 1:N:0:33
AAAGTCGAGGTGCCTAAAGTGGCAACCCAGACTGGGAGGGGGGTTGGTGGTGTAGAGCTTCCTGTAGCCGCATGGCGTTCGTACTTAAATATGGAACTAACCATTCCAATTTTCGCTGTCTCTTATACACATCTCCGAGCCCACGAGACT
+
BCBBCFBBBBACGGGGGGGFGGGHHHHGGHHGHHHHHGGGGGGGDGGGFGFFHGHGHHHHHHHHHGHHHGGGGGHHGDGGGGHHHHGGHHHHHHFFFFHGHHFHHHHHHHHHGGGBGGGGGEFGFGFFFGGGGGGFGFGGFFFFFFAFFF
@M02034:409:000000000-BFKT7:1:2101:5012:8390 1:N:0:33
AAAGTCGAGGTGCCTAAAGTGGCAACCCAGACTTCTTCTCCGGTTGGTGGTGTAGAGCTTCCTGTAGCCGCATGGCGTTCGTACTTAAATATGGAACTAACCATTCCAATTTTCGCTGTCTCTTATACACATCTCCGAGCCCACGAGACT
+
BBBBBFBBDDAAGGGGFGFGGGGFHHFDFHGGHHHHHHHFBEEFGGGGGGGFEFHFFFHHHGGHGHHHGGFFGGHAEEGFFECGHHHGHHHFF@3FFGHHHHGHHFEFFHHHHHGGGGGHHBFHFHGHHHHHHHGGECCCCEHECGGGDG
@M02034:409:000000000-BFKT7:1:2101:17272:8394 1:N:0:33
AAAGTCGAGGTGCCTAAAGTGGCAACCCAGACTCATCAGCGTGTTGGTGGTGTAGAGCTTCCTGTAGCCGCATGGCGTTCGTACTTAAATATGGAACTAACCATTCCAATTTTCGCTGTCTCTTATACACATCTCCGAGCCCACGAGACT
+
AAA3ADAABBAAGGGGGGGGG4FGHGHDFHHGHHHGGB33FEEGGEGAF1AFGFFEGDGGHCGFGHHGHGE@EFHFG1EFFEEGCGFBGGEHFBFFFHDGHHHHHHGDBFGHHHGGGGEG4GGHDFBFGFHHHHHDECGC<EHGGGGGGH
@M02034:409:000000000-BFKT7:1:2101:10959:8404 1:N:0:33
AAAGTCGAGGTGCCTAAAGTGGCAACCCAGACTGCG
+
BBCBBFBBCCABGGGGGGFFGGGHHHHGGHGGHBHA
@M02034:409:000000000-BFKT7:1:2101:6577:8404 1:N:0:33
AAAGTCGAGGTGCCTAAAGTGGCAACCCAGACTGTTAATCGGGTTGGTGGTGTAGAGCTTCCTGTAGCCGCATGGCGTTCGTACTTAAATATGGAACTAACCATTCCAATTTTCGCTGTCTCTTATACACATCTCCGAGCCCACGAGACT
+
CCCCCFBBCCCCGGGGFGGGGGGHHHHGGHH2AE3FGGHHGGGGFGFE1EEEA3D5BDFFFGHGBDGBAEG0EEH1EBEFFEBFGHHHFHHHHF33FGHH303FFBG4HHHHF4EFFD?FBHGH3FGFHFHFHHHEG?@CCEEGC<@CGD
@M02034:409:000000000-BFKT7:1:2101:20064:8407 1:N:0:33
AAAGTCGAGGTGCCTAAAGTGGCAACCCAGACTAATCATCCTGTTGGTGGTGTAGAGCTTCCTGTAGCCGCATGGCGTTCGTACTTAAATATGGAACTAACCATTCCAATTTTCGCTGTCTCTTATACACATCTCCGAGCCCACGAGACT
+
BBBBBFBBBBBBGGGGGGGGGGGGHHHGGGHGHHHHHHHHCGHHHHHEFGEFHHHHGHHHGHHHHHHHHGGGGGHHGGGGGGHHHHGFFHFHHHHHGGGFHHHHHHGHFHHHHHGGGGGGHHHHHHGHGHGHHHFFDCCCGGHGGG?DGD
@M02034:409:000000000-BFKT7:1:2101:27599:8417 1:N:0:33
AAAGTCGAGGTGCCTAAAGTGGCAACCCAGACTGTGAAGCAGGTTGGTGGTGTAGAGCTTCCTGTAGCCGCATGGCGTTCGTACTTAAATATGGAACTAACCATTCCAATTTTCGCTGTCTCTTACACACATCTCCGAGCCCACGAGACT
+
1>>>AFAA1AAAEGGGGGG3GG0BFCEEFHG0FBFGHGFFCHHHGHCEGGABGHHHHHHHHFHGFHH2FEEEGGHHGGGEGEEGHFFFFHHGEHHHHHGF1FFFHHGHHHHHHGGGGGGFFGHGE1BGG?EHHHHFGGGGCGHGGGGGGG
@M02034:409:000000000-BFKT7:1:2101:26117:8420 1:N:0:33
AAAGTCGAGGTGCCTAAAGTGGCAACCCAGACTAGTTCGACGGTTGGTGGTGTAGAGCTTCCTGTAGCCGCATGGCGTTCGTACTTAAATATGGAACTAACCATTCCAATTTTCGCTGTCTCTTATACACATCTCCGAGCCCACGAGACT
+
BABABF3ADD2>EGGGGGG6EGGFCHHGEFGFHHHDGDFAFE2ABA?FFFEFAGGFDH3GAGHFEDG5GEEGGGHHGEEGEG??GHHFGGBFHBB?FG3GHHHHFHFF4FF4FGCGG/C1DHHHEFBBBF@<1GGHD/>/>FGEC/CED<
@M02034:409:000000000-BFKT7:1:2101:9361:8434 1:N:0:33
AAAGTCGAGGTGCCTAAAGTGGCAACCCAGACTCGGGGGGGTGTTGGTGGTGTAGAGCTTCCTGTAGCCGCATGGCGTTCGTACTTAAATATGGAACTAACCATTCCAATTTTCGCTGTCTCTTATACACATCTCCGAGCCCACGAGACT
+
BBCCCFBCCCCCGGGGGGGFGGGHHHHGGHHGHHGGGGGGGGGGGGE.;AFEABFCBBFGBFGGFBFFFFFAFFFEBDBFFFFFFFFFFFFFFEBBFFFFFF/FFBFFBFFFFFFFFDFFFFFFFFFFFFFFFFFFDAFFFFFFAFADFF
@M02034:409:000000000-BFKT7:1:2101:21656:8443 1:N:0:33
AAAGTCGAGGTGCCTAAAGTGGCAACCCAGACTAATAAGCATGTTGGTGGTGTAGAGCTTCCTGTAGCCGCATGGCGTTCGTACTTAAATATGGAACTAACCATTCCAATTTTCGCTGTCTCTTATACACATCTCCGAGCCCACGAGACT
+
ABBCAFBCBCAAGGGGGGGGGGGHHHHGGHFGHHHHHHHHHHHHHHHGGGEFGFHHHHHHHHHHHHHHHGGGGGHFGGGGGGHHHHHHHHGHHHGHHHHFHGGHHHHGHHHHHHGGGGGHHHHGGGHHFHGHHGG?EDCGGGHGGGGGDG
@M02034:409:000000000-BFKT7:1:2101:22843:8445 1:N:0:33
AAAGTCGAGGTGCCTAAAGTGGCAACCCAGACTCAGAA
+
A3>AADAADBAAFCFGGFGGGFFFFHCEGH2AGFFC35
@M02034:409:000000000-BFKT7:1:2101:6706:8448 1:N:0:33
AAAGTCGAGGTGCCTAAAGTGGCAACCCAGACTGGGGGGCGGGTTGGTGGTGTAGAGCTTCCTGTAGCCGCATGGCGTTCGTACTTAAATATGGAACTAACCATTCCAATTTTCGCTGTCTCTTATACACATCTCCGAGCCCACGAGACT
+
33AAAFABBBAACCGGGGFFGGDFHHGGGGHGHHHHGGGCGGGGFGGDFA<<GDGDGHHHGHHFDGHGHG@-DDHHGABEC;BEGGFBFFFGFF0CFGFFGGGGGGGFGFGFFFBFFFDFFFFFFFFFEFBFFFFF;-BBBFFFB<BDFF
@M02034:409:000000000-BFKT7:1:2101:13366:8454 1:N:0:33
AAAGTCGAGGTGCCTAAAGTGGCAACCCAGACTAGTACGCCTGTTGGTGGTGTAGAGCTTCCTGTAGCCGCATGGCGTTCGTACTTAAATATGGAACTAACCATTGCAATTTTCGCTGTCTCTTATACACATCTCCGAGCCCAC
+
CCCCCFCCCCCCGGGGGGGGGGGHHHHGGHHGH3BGFG22AFGHFHFAF1EFAAF555BF5FFFG5FAD?E@FEG1>?>?E>2?F@B@34B4F333BFH??0?B34DF4FGHGF@EG?EHDHGGF?BFDC2FGHHBD/>C@G/F
@M02034:409:000000000-BFKT7:1:2101:11853:8454 1:N:0:33
AAAGTCGAGGTGCCTAAAGTGGCAACCCAGACTCCGG
+
ABBBAFBBBBBBGGGGFGFGGGFGHHHGGHHEG3GFG
@M02034:409:000000000-BFKT7:1:2101:22862:8456 1:N:0:33
AAAGTCGAGGTGCCTAAATTGGCAACCCAGACTCAGCATACTGTTGGTGGTGTAGAGCTTCCTGTAGCCGCATGGCGTTCGTACTTAAATATGGAACTAACCATTCCAATTTTCGCTGTCTCTTATACACATCTCCGAGCCCACGAGACT
+
BBBBBFBBBBBBGGGGGFGGGGHHHHH?FGHGHHHHHHHGHHHHHHGFFGEFGHHFFHHHHGHHHGHGHG?FGGHHGGGGEGHGHHGH3FFHHHHHGHHFHHHHGFFHHHHHHFFGGGGBHFHGGHHFHHBHHHGDFCGGGEEFG/@DDH
@M02034:409:000000000-BFKT7:1:2101:11871:8460 1:N:0:33
AAAGTCGAGGTGCCTAAAGTGGCAACCCAGACTCGGGTGACGGTTGGTGGTGTAGAGCTTCCTGTAGCCGCATGGCGTTCGTACTTAAATATGGAACTAACCATTCCAATTTTCGCTGTCTCTTATACACATCTC
+
AABB?FBBB22AEGG5FGGGGFGHHHHEGHHGHF2A22A23BE2FGGGGFEFHHHHHFGHHHHHHBDGHGGGGGEHEEGGGE1FGHHG3BFHHHEGFHGGHHFHGHFHEFHFHHGGGGGEHHFG1FGGBFHHHGG
@M02034:409:000000000-BFKT7:1:2101:21793:8470 1:N:0:33
AAAGTCGAGGTGCCTAAAGTGGCAACCCAGACTACGGGTATGGTTGGTGGTGTAGAGCTTCCTGTAGCCGCATGGCGTTCGTACTTAAATATGGAACTAACCATTCCAATTTTCGCTGTCTCTTATACACATCTCCGAGCCCACGAGACT
+
CCCCCFAADBBBGGGGGGGGGGGHHHHGGHHGHHGFGGG?3GGHGEGGFDEFCFHEFGFFFFHHHAFBGFEEGEF1EEEGGEFGHHHHFEGFGHB?CHGG3E3GHGFBGGHHHFFGGGGHHHHHDGHFGHHHHHHBE<<CFGHGGGCGDH
@M02034:409:000000000-BFKT7:1:2101:25691:8471 1:N:0:33
AAAGTCGAGGTGCCTAAAGTGGCAACCCAGACTCAGTATCATGTTGGTGGTGTAG
+
1AAAAFAADD1AGCGGGGGGG1FBGHAFCGFFHB1F1DGH2FEGEB/B/AAFA1D
@M02034:409:000000000-BFKT7:1:2101:3722:8471 1:N:0:33
AAAGTCGAGGTGCCTAAAGTGGCAACCCAGACTCAGAATCCGGTTGGTGGTGTAGAGCTTCCTGTAGCCGCATGGCGTTCGTACTTAAATATGGAACTAACCATTCCAATTTTCGCTGTCTCTTATACACATCTCCGAGCCCACGAGACT
+
CCCCCFCCCBABGGGGGGGGGGGHHHHGGHHGHHHHHHHHHGGGGGGEFGEFHHHHGHHHHGGHGHHHHGGGEGHEGFGGFEEHGHHGFHHHHHFGHHHGFHHGGGHHHHGHHHGGGGGHFFHHDHGHFGFHHHHHF<DGDCGECGGGGF
@M02034:409:000000000-BFKT7:1:2101:10811:8473 1:N:0:33
AAAGTCGAGGTGCCTAAAGTGGCAACCCAGACTAGGCATAATGTTGGTGGTGTAGAGCTTCCTGTAGCCGCATGGCGTTCGTACTTAAATATGGAACTAACCATTCCAATTTTCGCTGTCTCTTATACACATCTCCGAGCCCACGAGACT
+
BBBBAFBBDBAAGGGGGGGFGGGHHHHGGHHGHHHGHHHHHHHHHHHFGGEFGHHGGFHGHGGGGHHHGGGGGGHHGGGGEFGHHHHGHHGHGGHHEHHHHHHHHHGH4GGHHFGGGGGFHFHHHHHHGEHGHHHFD/DCCGHGGCCFGH
@M02034:409:000000000-BFKT7:1:2101:11852:8474 1:N:0:33
AAAGTCGAGGTGCCTAAAGTGGCAACCCAGACTCCGGTGACGGTTGGTGGTGTAGAGCTTCCTGTAGCCGCATGGCGTTCGTACTTAAATATGGAACTAACCATTCCAATTTTCGCTGTCTCTTATACACATCTCCGAGCCCACGAGACT
+
CCCCCFBBCCCCGGGGGGGGGGGHHHHGGHHGHHHGGEFGHGGGFGGGGGEFGHHHHHHHGGHHHHHFHGGCFGHHGGGGGGHHHHHHHHHHHGHHHHHHHHGHHHGHHHHHHHGGGGGHHHHHHHFGGHHHHHGGGGGGGGHGGGGGGH
@M02034:409:000000000-BFKT7:1:2101:16988:8477 1:N:0:33
AAAGTCGAGGTGCCTAAAGTGGCAACCCAGACTGGTTCGGGTGTTGGTGGTGTAGAGCTTCCTGTAGCCGCATGGCGTTCGTACTTAAATATGGAACTAACCATTCCAATTTTCGCGGT
+
>AAAABAAD?A>AEGFBFD6FDAGHGGFGGGFHHA5BGGGGA2AEAGE1EECGFGHHHFHEFBHHGF5FAEEFEG1EECEEE2FGFGGFGFEGHFFFEB3FGFFG44?FDFHF4E?//?
@M02034:409:000000000-BFKT7:1:2101:21959:8479 1:N:0:33
AAAGTCGAGGTGCCTAAAGTGGCAACCCAGACTCCGCATCCGGTTGGTGGTGTAGAGCTTCCTGTAGCCGCATGGCGTTCGTACTTAAATATGGAACTAACCATTCCAATTTTCGCTGTCTCTTATACACATCTCCGAGCCCACGAGACT
+
BBBBAFAABBABGGGGGGGGGGGFHHHGGHHGHCFGGGGFHGGFEGCEFEGFGHHGHHHHHHHHHHHHFGGGGGHFGGGGFFHHEHHHFHHFHHHHGHHHHFHHHHGFGHHHHHGGGGGFFHHHGFHHHHGHHHHHDBDGGEEFFGGGGG
@M02034:409:000000000-BFKT7:1:2101:27318:8486 1:N:0:33
AAAGTCGAGGTGCCTAAAGTGGCAACCCAGACTAAGAATAGTGTTGGTGGTGTAGAGCTTCCTGTAGCCGCATGGCGTTCGTACTTAAATATGGAACTAACCATTCCAATTTTCGCTGTCTCTTATACACATCTCCGAGCCCACGAGACT
+
ABBABFAABBABGGGGGGGGGGGGHHHGDHHGHHHGHHHHHGGFHHAEFEBFGHHEGHHGHHHFFFGGHGGGGGHHGEGGEEGFGFFGGHB@GHEHHHGGHHHHHHHHHGHHHHGGGGEHHHGGHHFGFFHHGHHHGGCFGGHGFCCGGH
@M02034:409:000000000-BFKT7:1:2101:6143:8488 1:N:0:33
AAAGTCGAGGTGCCTAAAGTGGCAACCCAGACTCCTGGGCCTGTTGGTGGTGTAGAGCTTCCTGTAGCCGCATGGCGTTCGTACTTAAATATGGAACTAACCATTCCAATTTTCGCTGTCTCTTATACACATCTCCGAGCCCACGAGACT
+
BBBBBFAABBAAGGGGGGGGGGFFHGHGFHHGHHHHHGGHHFGHHFHGG?AF1BGBGHHHFHHHHGHBGEE@EGF1EEEFEE2GGHHBDGGGGH33FGGHHF3GHGFFBFHHHFGGGDEFFHGGEG2FDFFGGGFFD@CGCGHGCC@DDF
@M02034:409:000000000-BFKT7:1:2101:12246:8494 1:N:0:33
AAAGTCGAGGTGCCTAAAGTGGCAACCCAGACTGATAAGATGGTTGGTGGTGTAGAGCTTCCTGTAGCCGCATGGCGTTCGTACTTAAATATGGAACTAACCATTCCAATTTTCGCTGTCTCTTATACACATCTCCGAGCCCACGAGACT
+
CCCBCFCCCCBBGGGGGGGGGGGHHHHGGHHGHHGHHHHHHHHHHGGGFGEFFGHGHHHHHHHHGGHHHGGGGGHHGGGGGGHHHHHHHHFHHHHHHHHFHHHHHHGHHHHHHHGGGGGHHHHHHHHHGHHHGHHHGGGGGGHGGGGGGG
@M02034:409:000000000-BFKT7:1:2101:5930:8495 1:N:0:33
AAAGTCGAGGTGCCTAAAGTGGCAACCCAGACTGGGAGGGAGGTTGGTGGTGTAGAGCTTCCTGTAGCCGCATGGCGTTCGTACTTAAATATGGAACTAACCATTCCAATTTTCGCTGTCTCTTATACACATCTCCGAGCCCACGAGACT
+
BBBBBFBBBBAAGGGGCGGGGGGHGGCFGHHGHGFHAFGGEG?AFFCBE1EAF3D5BDEG5FGHHFHEGEG@EEFCFEE?EE2ECF43GFBEFF3?FGHHCCEGFGF44BDGGBEAFGDHHHGD3B3?BB2CFGG2</<A<?CFGC-ADH
@M02034:409:000000000-BFKT7:1:2101:5947:8500 1:N:0:33
AAAGTCGAGGTGCCTAAAGTGGCAACCCAGACTGGGAGGGAGGTTGGTGGTGTAGAGCTTCCTGTAGCCGCATGGCGTTCGTACTTAAATATGGAACTAACCATTCCAATTTTCGCTGTCTCTTATACACATCTCCGAGCCC
+
AAAA>BAAD?11BAE1BFDA1B0AFAFG0FHEE1AFFA?/AE//AB/A/A/BFGDGGDFBA1A@BFEBGAC>FEGEEE/EEEB/FGFF1GF2GF11GGGG1F1FGF>FDGGDGHGGGG<1BGHHHGHFFGFC1F1GA@<//F
@M02034:409:000000000-BFKT7:1:2101:16996:8501 1:N:0:33
AAAGTCGAGGTGCCTAAAGTGGCAACCCAGACTGGTTCGGGTGTTGGTGGTGTAGAGCTTCCTGTAGCCGCATGGCGTTCGTACTTAAATATGGAACTAACCATTCCAATTTTCGCTGTCTCTTATACACATCTCCGAGCCCACGAGACT
+
CCCCCFCCCCAAGGGGGGGFGGGHHHHGGHHGHHHGHHGGGHGGGHHEFGABBFHFHHHHHHHHGHGHHGGGGFHFGGGGGFFHHHHHHHGHHEGHGEFHHFFGHGFHHHHFHHGDGDGHHEGHGHFGDFFFFGFFGD?CFACEDFGGGG
@M02034:409:000000000-BFKT7:1:2101:27315:8517 1:N:0:33
AAAGTCGAGGTGCCTAAAGTGGCAACCCAGACTATGAATAATGTTGGTGGTGTAGAGCTTCCTGTAGCCGCATGGCGTTCGTACTTAAATATGGAACTAACCATTCCAATTTTCGCTGTCTCTTATACACATCTCCGAGCCCACGAGACT
+
BB@?BFABBBABGGFFGGGGGGGGFHHEGHFGHG55FFGA5DFFGHHEEE2FFHHEHGHHHBHHGGE5ABAAEGFGEEEFFEFEGHBBGGDHGFFHGHGHHHHGHHGHHHHHGHGGGGGHHFHHHHDGHHHHHHFBFCCCCFHGGGGGGB
@M02034:409:000000000-BFKT7:1:2101:16092:8520 1:N:0:33
AAAGTCGAGGTGCCTAAAGTGGCAACCCAGACTAGTGTTAAGGTTGGTGGTGTAGAGCTTCCTGTAGCCGCATGGCGTTCGTACTTAAATATGGAACTAACCATTCCAATTTTCGCTGTCTCTTATACACATCTCCGAGCCCACGAGACT
+
BBBBBFBABBBBGGGGFGGGGGGHHHHGGHHGHHGHHFGHGGHGHHEEFGGFGFHHGGHHHHHHHHHHFFGFGGHEFGGGGEFHGHFHHHHHHHFEHHHHHHGHHGGGFGHFGFF?GEEFHFHH4FFHFHEFF??FE@/<CA/<C<</?D
@M02034:409:000000000-BFKT7:1:2101:26789:8520 1:N:0:33
AAAGTCGAGGTGCCTAAAGTGGCAACCCAGACTCTGGAGACTGTTGGTGGTGTAGAGCTTCCTGTAGCCGCATGGCGTTCGTACTTAAATATGGAACTAACCATTCCAATTTTCGCTGTCTCTTATACACATCTCCGAGCCCACGAGACT
+
CCCCCFCBBCCBGGGGGFGGGGGHHHHGGHHGHHHHFHH32BGGHHHGGGEFHHHHGHHHHHHHHHHHHGGGGGHHFEGGGFHHHHHHHHHHHHFHFGGGHHHHGGFHHHHHHHGGGGEFHHHH4F44BBDF2FG?ACFCD/FFDACEGF
@M02034:409:000000000-BFKT7:1:2101:12127:8521 1:N:0:33
AAAGTCGAGGTGCCTAAAGTGGCAACCCAGACTCCTCATCCTGTTGGTGGTGTAGAGCTTCCTGTAGCCGCATGGCGTTCGTACTTAAATATGGAACTAACCATTCCAATTTTCGCTGTCTCTTATACACATCTCCGAGCCCACGAGACT
+
A>AAAFABBBABGGGGGGGGGFFFFGHADGGGHHFHFFGFHHHHHHHGGDEGGFFFGHHHHGGEGHHHHGGFFGHHGGGGEECGGHHHFFFHHDFHHHFCGHHHHHHHHGHHHGGCFGGFHFHHGGGGBCGFFHFHDC@GGGHGGADFGG
@M02034:409:000000000-BFKT7:1:2101:17525:8521 1:N:0:33
AAAGTCGAGGTGCCTAAAGTGGCAACCCAGACTCATAATAATGTTGGTGGTGTAGAGCTTCCTGTAGCCGCATGGCGTTCGTACTTAAATATGGAACTAACCATTCCAATTTTCGCTGTCTCTTATACACATCTCCGAGCCCACGAGACT
+
AABA>D?AD?2AGGGGFDGFGGGHHHH?FHFGFHHHFFGH5FDGHHHFGG2FGGHGHHGG5GGHGFGHFFEGGGHHGG@FFGHHHHGFFH@GG3@FGGFGF1GHHFFFDGHGHDEGEGAFHFGGFHFFGF2FCGBFE/DGD/GGGCDGGH
@M02034:409:000000000-BFKT7:1:2101:19320:8523 1:N:0:33
AAAGTCGAGGTGCCTAAAGTGGCAACCCAGACTGGGATGGAGGTTGGTGGTGTAGAGCTTCCTGTAGCCGCATGGCGTTCGTACTTAAATATGGAACTAACCATTCCAATTTTCGCTGTCTCTTATACACATCTCCGAGCCCACGAGACT
+
AABBADBBBBABGGGGGFGGGGGHHHHGGGHGHHHHHHFGHHGGHHGGFGEFGHHFGGHHHHHHHHHGHGGGGGHHEGGGGFFHHHFHHHHHHGFHGHGFGGHHFHFFHHHHHHGGGGFHGHHHHHHFFHHGHHGFE?FFGGGGGGCGGH
@M02034:409:000000000-BFKT7:1:2101:5552:8524 1:N:0:33
AAAGTCGAGGTGCCTAAAGTGGCAACCCAGACTCCT
+
CCCCCFCCCCBCGGGGGGGGGGGHGHHGGHHGH33B
@M02034:409:000000000-BFKT7:1:2101:13781:8534 1:N:0:33
AAAGTCGAGGTGCCTAAAGTGGCAACCCAGACTCAT
+
CCCCCFCCCCABGGGGGGGGGGGHHHHGGHHGH335
@M02034:409:000000000-BFKT7:1:2101:5886:8534 1:N:0:33
AAAGTCGAGGTGCCTAAAGTGGCAACCCAGACT
+
>11A1BA>A?A?FGGGFAGBBFFHGGFGFGFAF
@M02034:409:000000000-BFKT7:1:2101:6432:8535 1:N:0:33
AAAGTCGAGGTGCCTAAAGTGGCAACCCAGACTAATAATAGGGTTGGTGGTGTAGAGCTTCCTGTAGCCGCATGGCGTTCGTACTTAAATATGGAACTAACCATTCCAATTTTCGGTGTCTCTTATACACATCTCCGAGCCCACGAGACT
+
ABBAAFBBBBBBFFGGGGGAGFGFFFGEFHHGH33F5FFHHCGHHGFEFEAFGEGFGGHHHGHFFGHGDFGEGFHFEEFGFECGHHGFHHFHHHFHGHHHGGHFGHHGDGHHHHGGGGEHHHHHFHFFFGHHHGHHABFGCFGGGGGGGH
@M02034:409:000000000-BFKT7:1:2101:23677:8536 1:N:0:33
AAAGTCGAGGTGCCTAAAGTGGCAACCCAGACTGAGAATCATGTTGGTGGTGTAGAGCTTCCTGTAGCCGCATGGCGTTCGTACTTAAATATGGAACTAACCATTCCAATTTTCGCTGTCTCTTATACACATCTCCGAGCCCACGAGACT
+
BBAAAFABBBAAGGGGGFGGGGGGHHHGGEHGHHHFFHFHGHHHFHHFFGEFGFHFHGHHHFHHHHHHHGGCGFHHGGGGFFGHHHHFHHBGHHBGHHHFHHEHHHHFHHHHHHGGGGGHHHHHGHGHFGHHFHFHDCGGGFHFGGFDGD
@M02034:409:000000000-BFKT7:1:2101:23271:8540 1:N:0:33
AAAGTCGAGGTGCCTAAAGTGGCAACCCAGACTGCTCATCAGGTTGGTGGTGTAGAGCTTCCTGTAGCCGCATGGCGTTCGTACTTAAATATGGAACTAACCATTCCAATTTTCGCTGTCTCTTATACACATCTCCGAGCCCACGAGACT
+
AABBAFBABDABGGGGGGGGGGGHHHHGGHHGHHHHHHHHFGHAGHGEFEEFCGGHFBGHGHHHHHHFFEF0EGHAFGGGGGGHHHHHHGFHHHBDFGFGFGFFGB4GGGHHHHGEEFEBHFHHFHFHFFHHHFBBFCC@DGEGGGGGGH
@M02034:409:000000000-BFKT7:1:2101:21824:8546 1:N:0:33
AAAGTCGAGGTGCCTAAAGTGGCAACCCAGACTACGCAGAAGGTTGGTGGTGTAGAGCTTCCTGTAGCCGCATGGCGTTCGTACTTAAATATGGAACTAACCATTCCAATTTTCGCTGTCTCTTATACACATCTCCGAGCCCA
+
BBBABFBABBABGGGGGGGFGGGHFHHDGFHFHFFGEEE23B2BBB0EEEEFA3D5D5BF5BEGBD55BBE0EEF1>>@EE>21FGH3FFEB@E33F3F330?F3FF4BF3FG4/?EE/B33B33?33BFDFFDF<B<BCDEG
@M02034:409:000000000-BFKT7:1:2101:16221:8555 1:N:0:33
AAAGTCGAGGTGCCTAAAGTGGCAACCCAGACTTCGCGTCAGGTTGGTGGTGTAGAGCTTCCTGTAGCCGCATGGCGTTCGTACTTAAATATGGAACTAACCATTCCAATTTTCGCTGTCTCTTATACACATCTCCGAGCCCACGAGACT
+
ABBCBFCCCCAAGGGGGGGGGGGHHHHGGHHGHHHGGGGGGGHHHHGGGGBBFGHHHHHHHHHHHHHHHGGGGGHHGFGGGGHHHHGGFGFHHHHFFHHHHHHHHHGHHHHHHHGGGGGGHHHHGHHHHHGHHHHGG@CGFGHGGCGGGH
@M02034:409:000000000-BFKT7:1:2101:19978:8556 1:N:0:33
AAAGTCGAGGTGCCTAAAGTGGCAACCCAGACTAATAAGTCTGTTGGTGGTGTAGAGCTTCCTGTAGCCGCATGGCGTTCGTACTTAAATATGGAACTAACCATTCCAATTTTCGCTGTCTCTTATACACATCTCCGAGCCCACGAGACT
+
BCCCCFCCCBAAGGGGGGGGGGGHGHHGGHHGHFFFGFHBDGHHFHEEFDEEA3D5B5ABBGHHH555AEECFFF1>>>FE?2?FEGF@GH4GG33BEHH313F3BF4BFEHF4>>EEED4FGD44BFFCG2FGF??/>CCGHEFGGGGH
@M02034:409:000000000-BFKT7:1:2101:6819:8562 1:N:0:33
AAAGTCGAGGTGCCTAAAGTGGCAACCCAGACTCAGAAGAATGTTGGTGGTGTAGAGCTTCCTGTAGCCGCATGGCGTTCGTACTTAAATATGGAACTAACCATTCCAATTTTCGCTGTCTCTTATACACATCTCCG
+
AAAA>DAAB@AABGGFFGGGGGGHHGFGGHGGGFGFFHHABBFGDGEBAEAFGBGFHHHHHFGF55DF3EE?EEBBEEEFDEF1GGGFHHHGHGB3CGEF@13BF4?44EGHH4>EEC?FEHFB4DEGG22GHGF2C
@M02034:409:000000000-BFKT7:1:2101:6794:8563 1:N:0:33
AAAGTCGAGGTGCCTAAAGTGGCAACCCAGACTCATC
+
BBBBBFBBBBBAGGGGGGGGGGGHHHHGGHHFHB355
@M02034:409:000000000-BFKT7:1:2101:6780:8581 1:N:0:33
AAAGTCGAGGTGCCTAAAGTGGCAACCCAGACTCCTCATCCTGTTGGTGGTGTAGAGCTTCCTGTAGCCGCATGGCGTTCGTACTTAAATATGGAACTAACCATTCCAATTTTCGCTGTCTCTTATACACATCTCCGAGCCCACGAGACT
+
BBABBFCCCCCCGGGGGGGGGGGGHHHGGHHGHHHHHHHHHHHHHHHEFGAFHHHHGHHHHHHHGHHHHGCGGGHHGGGGGGHHHHHHHHGHHHDFHHHGHFHHHGGHHHHHHHGGGGGGHHHHHHHHFHGHHHFGDCGGGGGGGGGGGG
@M02034:409:000000000-BFKT7:1:2101:26869:8590 1:N:0:33
AAAGTCGAGGTGCCTAAAGTGGCAACCCAGACTGCGCGTCCGGTTGGTGGTGTAGAGCTTCCTGTAGCCGCATGGCGTTCGTACTTAAATATGGAACTAACCATTCCAATTTTCGCTGTCTCTTATACACATCTCCGAGCCCACGAGACT
+
BBBBBFAABBAAGGGGGGGGGGGHHFHGGEHGHHHGGGGGGGGGGGGGFF1FGFHGFGHHHFHHGHGFFEECGGHGGGGGEAGHHHGF3GFHGGGFGHHGHFGHFEBGHHHHHHGDGGGHHFHHHHGHFGFHHF?GFGGFGEFGGC@FGH
@M02034:409:000000000-BFKT7:1:2101:14740:8595 1:N:0:33
AAAGTCGAGGTGCCTAAAGTGGCAACCCAGACTGAGGCTAATGTTGGTGGTGTAGAGCTTCCTGTAGCCGCATGGCGTTCGTACTTAAATATGGAACTAACCATTCCAATTTTCGCTGTCTCTTATACACATCTCCGAGCCCACGAGACT
+
CCCCCFBCCCCCGGGGGGGGGGGHHHHGGHHGHHGHGGHHEGHHHHHEFGFFGGHFHHHHHHHHHGGFGEGEGGHFGGGGGFHGHHHHHHHHHHFFHHHHGFFGHHHGHHHHHHGGGGGGHHHHHFHHFHGHHHHGDCGGGGGGGFGGGH
@M02034:409:000000000-BFKT7:1:2101:12796:8605 1:N:0:33
AAAGTCGAGGTGCCTAAAGTGGCAACCCAGACTGCGAATAGTGTTGGTGGTGTAGAGCTTCCTGTAGCCGCATGGCGTTCGTACTTAAATATGGAACTAACCATTCCAATTTTCGCTGTCTCTTATACACATCTCCGAGCCCACGAGACT
+
BBBBBFBBBBBBGGGGGGGGGGGHHHHGGHHGHHHGGEFGHHHGHHFFGGEFGFHHHHHHGHHHHHHHHGGEEGHGGGGGGGFHHHGHHHEGHFBFHHGHHHGHHHHHHHHHHHGGGGGFHHHHHHFHH22GGGFDDCCFGGHGGGGGGH
@M02034:409:000000000-BFKT7:1:2101:15122:8612 1:N:0:33
AAAGTCGAGGTGCCTAAAGTGGCAACCCAGACTGTTGGGGCGGTTGGTGGTGTAGAGCTTCCTGTAGCCGCATGGCGTTCGTACTTAAATATGGAACTAACCATTCCAATTTTCGCTGTCTCTTATACACATCTCCGAGCCCACGAGACT
+
ABBABFBBBBAAEGGGGGGFGGGHGHHGGHHGHHHHHHGGGGGEE?E1BE1B?3F33BGGDGHHGEFBGG/>EEGFE/ECEE2/GF4FHHEHGH2FCF?GHHFFG2DGHFHHH>CAED/DGFHGFF<<@1<GCG=GG-@AFGHE?-AA.C
@M02034:409:000000000-BFKT7:1:2101:21741:8628 1:N:0:33
AAAGTCGAGGTGCCTAAAGTGGCAACCCAGACTGGGCCTGCTGTTGGTGGTGTAGAGCTTCCTGTAGCCGCATGGCGTTCGTACTTAAATATGGAACTAACCATTCCAATTTTCGCTGTCTCTTATACACATCTCCGAGCCCACGAGACT
+
BBBBAFBBDBAAGGGGGGFBGGGHCGHGGHHGHHHCHHGGHHHGHHHEEFFGFFGFGDFGGHHGBFGFGEE@EGHGEAEGFFFGGHGHHHGHHHFEFHHHGFEGFFHFHHHHHHGEFGGHHEHHGHHFEGHHHHHBC?@BCFHG?CFGDG
@M02034:409:000000000-BFKT7:1:2101:27388:8628 1:N:0:33
AAAGTCGAGGTGCCTAAAGTGGCAACCCAGACTGATACTAATGTTGGTGGTGTAGAGCTTCCTGTAGCCGCATGGCGTTCGTACTTAAATATGGAACTAACCATTCCAATTTTCGCTGTCTCTTATACACATCTCCGAGCCCACGAGACT
+
BABBBFBBBBABGGGCE4GGGGGHHHHGGHGGHHFGHHHGFHHHHHFEFDBFFDGGHHHHHHHHHGHHHGAGGGHHGGGGGGHHHHGGHHFGHHFFHHHHHHBGHFHHFGHHHEGFGCFDGGGHHHGHFHHHFHHHGCGGGGHGGGGGGF
@M02034:409:000000000-BFKT7:1:2101:15129:8629 1:N:0:33
AAAGTCGAGGTGCCTAAAGTGGCAACCCAGACTGTTGGGGCGGTTGGTGGTGTAGAGCTTCCTGTAGCCGCATGGCGTTCGTACTTAAATATGGAACTAACCATTCCCATTTTCG
+
AABAAFAA>@AAGFGG44F65FFFHFHGFHHGHGAEGHGCF0EA>@E11?>FF3F3@4BGGFFH34@4F1E/?EGEEEEEEE2FEF43BG2FBG22BF2CC0F2?FD2<FGG22>
@M02034:409:000000000-BFKT7:1:2101:19188:8641 1:N:0:33
AAAGTCGAGGTGCCTAAAGTGGCAACCCAGACTGCTGTGCCGGTT
+
BBBBBFBBBBBBGGGGGGG6GGGHHHHGGHHGHH3GG5BDD?EGE
@M02034:409:000000000-BFKT7:1:2101:9602:8642 1:N:0:33
AAAGTCGAGGTGCCTAAAGTGGCAACCCAGACTACTACTAATGTTGGTGGTGTAGAGCTTCCTGTAGCCGCATGGCGTTCGTACTTAAATATGGAACTAACCATTCCAATTTTCGCTGTCTCTTATACACATCT
+
A?AA3DAADDAAGGGGFGGGGGFHHFHGGHHGHFHGFHGFBDGDGGHGCAEFGFGFHFGFFGHGGFF5AAEAEBBB>ECGGGGGGHHFFHFHGB333FB@@13BF44BDGHHHBEAFGDFHEGGEHFBDBDGCF
@M02034:409:000000000-BFKT7:1:2101:21726:8644 1:N:0:33
AAAGTCGAGGTGCCTAAAGTGGCAACCCAGACTGGGCCTGCTGTTGGTGGTGTAGAGCTTCCTGTAGCCGCATGGCGTTCGTACTTAAATATGGAACTAACCATTCCAATTTTCGCTGTCTCTTATACACATCTCCGAGCCCACGAGACT
+
AAA?AF1>>1A>BGGG1FGFG1EGGHHGGFHGFHCA0AF/BFHHHG//FFGCGFFGFHHHGHHHHHHGHGGEGGHHE>/FFA0>FGB@FG2@FDDFFGB>CFFGHB2E2FGHHHGGC/EDGDG2>G2FDF11FHFDCCCG//GE@/CEGH
@M02034:409:000000000-BFKT7:1:2101:9585:8650 1:N:0:33
AAAGTCGAGGTGCCTAAAGTGGCAACCCAGACTACTACTAATGTTGGTGGTGTAGAGCTTCCTGTAGCCGCATGGCGTTCGTACTTAAATATGGAACTAACCATTCCAATTTTCGCTGTCTCTTATACACATCTCCGAGCCCACGAGACT
+
BCCCCFBBDBAAGGGGGGGGGGFHHHHGGGHGHHHHHHHGFHFHHFEGGFAFGFHGGFHHHFHHHHHHHGGGGGHHGGGFFFGHHHFFFHGHHHFDFGGFHGFHHHHFHHHHHH@EFGFHHHHHHGFGFGFHHHFDA/CGGGHGGGGDGH
@M02034:409:000000000-BFKT7:1:2101:20350:8658 1:N:0:33
AAAGTCGAGGTGCCTAAAGTGGCAACCCAGACTGCGTCTAATGTTGGTGGTGTAGAGCTTCCTGTAGCCGCATGGCGTTCGTACTTAAATATGGAACTAACCATTCCAATTTTCGCTGTCTCTTATACACATCTCCGAGCCCACGAGACT
+
BBBBBFBBBBBBGGGGGGGGGFGGFHHGGFHGHHGGEGEDEGGGHHHEF1EFFBF5F5FG5CGGG5FEFFFCEEF1EEFEEB2GAHHFFGHHHGBEFHHHCF3BFBG4BGGHH4EEGEEGFHFE3G?DGFH2FGHBE?CC/AGGGGCGGH
@M02034:409:000000000-BFKT7:1:2101:9601:8661 1:N:0:33
AAAGTCGAGGTGCCTAACGTGGCAACCCAGACTACTACTAATGTTGGTGGTGTAGAGCTTCCTGTAGCCGCATGGCGTTCGTACTTAAATATGGA
+
>?A11B>>DDA1BFGBC1E0GGEGHEFGGCH0GFGCHHFHDD1AFFF/FAEEABA2FGHGHFF1B22EDFC@AEAA/BEE//BGFGGF1FDFG1@
@M02034:409:000000000-BFKT7:1:2101:16135:8661 1:N:0:33
AAAGTCGAGGTGCCTAAAGTGGCAACCCAGACTAAGAATCAGGTTGGTGGTGTAGAGCTTCCTGTAGCCGCATGGCGTTCGTACTTAAATATGGAACTAACCATTCCAATTTTCGCTGTCTCTTATACACATCTCCGAGCCCACGAGACT
+
BBBAAFCCCCBCGGGGFGGGGGGHHHHGGHHGHHHHHHHHHHHGGHGGGGEFHHHHHHHHHGHHHHHGHGGGGGHHGGGGGGHHHHHHHHHHHHGHHHHHHHGHHHGHHHHHHHGGGGGGGHFHGHHHHHGHHHHHGGGGGGHGGGCEDG
@M02034:409:000000000-BFKT7:1:2101:14310:8663 1:N:0:33
AAAGTCGAGGTGCCTAAAGTGGCAACCCAGACTAATCATCATGTTGGTGGTGTAGAGCTTCCTGTAGCCGCATGGCGTTCGTACTTAAATATGGAACTAACCATTCCAATTTTCGCTGTCTCTTATACACATCTCCGAGCCCACGAGACT
+
BBBBAFABBBBBGGGGGGGGGGGHHHHGGHHFHHHHGHHHHHHHHHHEFGEFGFHFHHHHHHHHGHHHHGGGGGHAFFGGFFHHHHHGHHGHHFGFFHHHHHHHHFFFFHHHHHGGGGEGGHHHHHHGHHHGHHHFG?CGGGHGGGGGGH
@M02034:409:000000000-BFKT7:1:2101:12998:8664 1:N:0:33
AAAGTCGAGGTGCCTAAAGTGGCAACCCAGACTCAGAATCTTGTTGGTGGTGTAGAGCTTCCTGTAGCCGCATGGCGTTCGTACTTAAATATGGAACTAACCATTCCAATTTTCGCTGTCTCTTATACACATCTCCGAGCCCACGAGACT
+
BCCCCFCCCCCCGGGGGGGGGGGHHHHGGHHGHHHHHHHHHHHHHHHEFGEFGHHHHHHHHHHHGHHHHGGGGGHGGGGGGGHHHHHHHHHHHGGHGHHHHHHHHHGHHHHHHHGGGGGHHHHHHHHHGHHFHGFFFCGGGGHGGCGGGH
@M02034:409:000000000-BFKT7:1:2101:15970:8664 1:N:0:33
AAAGTCGAGGTGCCTAAAGTGGCAACCCAGACTAATACTAATGTTGGTGGTGTAGAGCTTCCTGTAGCCGCATGGCGTTCGTACTTAAATATGGAACTAACCATTCAATTTTCGCTGTCTCTTATACACATCTCCGAGCCCACGAGACTA
+
A?AA>FABBBBBFFGGGGGFGGGHHHHGGHEGHHHHHHHHBEGBFGHEFGGFGHGFFFFHHHHGGDHFFGGGGGHFEGGGGGHGGHHHHHFHHEFDFHFHFHEGHGFGHHHHHEEGGGHHFGHHHFFHFGEHHHHECGGGEGFGGGEDG?
@M02034:409:000000000-BFKT7:1:2101:16153:8665 1:N:0:33
AAAGTCGAGGTGCCTAAAGTGGCAACCCAGACTAAGAATCAGGTTGGTGGTGTAGAGCTTCCTGTAGCCGCATGGCGTTCGTACTTAAATATGGAACTAACCATTCCAATTTTCGCTGTCTCTTATACACATCTCCGAGCCCACGAGACT
+
AAAA>DAADDAAGGGF11FFFGGGHGGFFHFFHHHHHHGH1GGDAGEEFFEGGHGFFHHHHHGGFFFFFEGCGGGFGEGEEEGHGHHBFGHHHFE1FGFGFFGFGFFDFHHHHHCCFEEGHFHHGGFBFFHHFFHEC<CC?FGE?@CGGH
@M02034:409:000000000-BFKT7:1:2101:12863:8668 1:N:0:33
AAAGTCGAGGTGCCTAAAGTGGCAACCCAGACTCATCCTCCGGTTGGTGGTGTAGAGCTTCCTGTAGCCGCATGGCGTTCGTACTTAAATATGGAACTAACCATTCCAATTTTCGCTGTCTCTTATACACATCTCCGAGCCCACGAGACT
+
CCCCBFCCCCCCGGGGGGGGGGGHGHHGGHHGHHHHHHHFHGGGGGGEEDEFGFHBGGHHHHHHHGHGGGGGGGHEGFGGGGHHHHHHGHHHHHEFHHHHFHBGHGHHFGHHHHGGGGGHHFHHHHHHHHGHGGHGGCGGGGGGFCGGGH
@M02034:409:000000000-BFKT7:1:2101:23982:8670 1:N:0:33
AAAGTCGAGGTGCCTAAAGTGGCAACCCAGACTAAGAAGGAGGTTGGTGGTGTAGAGCTTCCTGTAGCCGCATGGCGTTCGTACTTAAATATGGAACTAACCATTCCAATTTTCGCTGTCTCTTATACACATCTCCGAGCCCACGAGACT
+
BBBAAFBBB@AAGGGGGFGFGGGHHHHGGHHGHHHHHHHGGHEEGGGEGGAFGHHHHHHGHHHHHFHHHGGGGGHHFFGGFFGHFHFGHHHFHHHHHHHFHHHHGHHFHHHHHHGGGGGHGHHHGHFFFHHHEGGHGGGCGGHGGGGGGG
@M02034:409:000000000-BFKT7:1:2101:14623:8671 1:N:0:33
AAAGTCGAGGTGCCTAAAGTGGCAACCCAGACTAATCATAATGTTGGTGGTGTAGAGCTTCCTGTAGCCGCATGGCGTTCGTACTTAAATATGGAACTAACCATTCCAATTTTCGCTGTCTCTTATACACATCTCCGAGCCCACGAGACT
+
AAAAADAABBABGGGGGGGFFDF44FHEGHGGHHHFGHHFFGGHHGGEEABFGFGFHHHHHGHFHGFFHGEGGGHHGEGGEEGHHHGGHHFHHFDGHHGHGHHHHHHFHHHHHG?EGDEGHHHFHHGDB3BCCGHHGCDGCAGECCGGGH
@M02034:409:000000000-BFKT7:1:2101:19732:8673 1:N:0:33
AAAGTCGAGGTGCCTAAAGTGGCAACCCAGACTCGGCCTGGGGTTGGTGGTGTAGAGCTTCCTGTAGCCGCATGGCGTTCGTACTTAAATATGGAACTAACCATTCCAATTTTCGCTGTCTCTTATACACATCTCCGAGCCCACGAGACT
+
AAAAAFAABBAAFFGGGGGAGFFFFHHGGFEFHHGGFGGGHGGGGGGBFEBFGGHFGFGHHHHGGHHGHECEEFHHFEGGFEGHGHHFHHEHHHGHGHFF3FGGHHFFHHHHHDEEGGGFFHGHHHHGFGGHHHGD?BDGGEEG?CDFGH
@M02034:409:000000000-BFKT7:1:2101:13440:8679 1:N:0:33
AAAGTCGAGGTGCCTAAAGTGGCAACCCAGACTTCGTGTGCTGTTGGTGGTGTAGAGCTTCCTGTAGCCGCATGGCGTTCGTACTTAAATATGGAACTAACCATTCCAATTTTCGCTGTCTCTTATACACATCTCCGAGCCCACGAGACT
+
BCCCCFCCCDDCGGGGGGGGGGGHHHHGGHHGHHHGHGHHHHHHHHHGGGEFHHHHHHHHHHHHHHHHHGGGGGHHGGGGGGHHHHGGHHHHHHHHGHGGHHHHHHHHHHHHHHGGGGGHHHHHHHHHHHHHHHGHGGGGGGHGGCCFGH
@M02034:409:000000000-BFKT7:1:2101:5340:8683 1:N:0:33
AAAGTCGAGGTGCCTAAAGTGGCAACCCAGACTCCGAATCCTGTTGGTGGTGTAGAGCTTCCTGTAGCCGCATGGCGTTCGTACTTAAATATGGAACTAACCATTCCAATTTTCGCTGTCTCTTATACACATCTCCGAGCCCACGAGACT
+
BCBBBFCCCCBCGGGGGGGGGGGGHHHGGHHGHHHGGGGGHHHHHHHEFGGFHHHHHHHHHHHHHHHGHGGGGGHHGGGGFFGHHHGGHHFHHHEGHHHGHHHHHHGHHHHHHGGGGDEGFHGHHHHHHFFHHHFGFB@CFGHGGGGGGH
@M02034:409:000000000-BFKT7:1:2101:19857:8708 1:N:0:33
AAAGTCGAAGTGCCTAAAGTGGCAACCCAGACTGCTGATAAGGTTGGTGGTGTAGAGC
+
BCCCBFCC3AAFGGGGGGGGGGGHHHHGGHHGH33BF5BE5BGH322E22E113D555
@M02034:409:000000000-BFKT7:1:2101:23168:8713 1:N:0:33
AAAGTCGAGGTGCCTAAAGTGGCAACCCAGACTCCTTCTTCTGTTGGTGGTGTAGAGCTTCCTGTAGCCGCATGGCGTTCGTACTTAAATATGGAACTAACCATTCAATTTTCGCTGTCTCTTATACACATCTCCGAGCCCACGAGACT
+
3AAAAFBA?DBBCFGGFFGEGGGHAGHFGAGFHC3GGGHHHGFGHHHAFGEFFAF5E5GGHFGHGEG53BEEEEGAFEEEEE??FG@FGHGHHHB3F@@FBFBGG4??BGDG4E/EE??FGGHHG44?3BBGGGHF@DG//FC@?CF/?
@M02034:409:000000000-BFKT7:1:2101:21455:8715 1:N:0:33
AAAGTCGAGGTGCCTAAAGTGGCAACCCAGACTCAGAATCAGGTTGGTGGTGTAGAGCTTCCTGTAGCCGCATGGCGTTCGTACTTAAATATGGAACTAACCATTCCAATTTTCGCTGTCTCTTATACACATCTCCGAGCCCACGAGACT
+
BBBBBFBBBBABGGGGGGGGGGGHHHHGGHHGHHHHGHHHGHGHHHGEFGGEGFHFHHHHFHHHGFHFGGGGGGFCFEGGGFFGHFHHHHHHGHEFGHHGFE3GHFHFHHHHHGGGGGEGFHHHFFHGFGHHHHHFG?CGGGGGG/AGGF
@M02034:409:000000000-BFKT7:1:2101:12689:8720 1:N:0:33
AAAGTCGAGGTGCCTACAGTGGCAACCCAGACTGTTGGTGGTGTAGAGCTTCCTGTAGCCGCATGGCGTTCGTACTTATGCATGGAACTAACCATTCCACTTTTCGCTGTCTCTTATACACATCTCCGAGCCCACGAGA
+
>>AAADA3DAAACFGF4AFBGGFHHGCDCFDGCGFFHHEGCFFCBFBDFGHFHGFFFFFEEECFGC1E>0FEEBFGHFGGFFGFFFBGFF3GFDHE4B@3BGEGHGEEEGB44BFFG44B3?B3?F3</B@/?/FB/>A
@M02034:409:000000000-BFKT7:1:2101:10586:8722 1:N:0:33
AAAGTCGAGGTGCCTAAAGTGGCAACCCAGACTATGACTAGGGTTGGTGGTGTAGAGCTTCCTGTAGCCGCATGGCGTTCGTACTTAAATATGGAACTAACATTCCAATTTTCGCTGTCTCTTATACACATCTCCGAGCCCACGAGACTA
+
AABABFBADDAAGGGGBGFGGGGHHHHGGHHGHFHHHCHHHHGGHGGEGGEFGGHGHHFHHHHHHGHFHGGFGGHFGGGGFEFEGHFGHHGHHFGHHHHHHGFGHFGGGHHHHGGGGEGFHHHHHHGHFFFHHGGDCGGGGEGGGGGGHG
@M02034:409:000000000-BFKT7:1:2101:12668:8724 1:N:0:33
AAAGTCGAGGTGCCTAAAGTGGCAACCCAGACTGTTGGTGGTGTAGAGCTTCCTGTAGCCGCATGGCGTTCGTACTTATGCATGGAACTAACCATTCCAATTTTCGCTGTCTCTTATACACATCTCCGAGCCCACGAGACTAAGGCGAAT
+
BCCCCFCCCCAAGGGGGGGGGGGHHHHGGHGGHHHHHHEFGEEHHHHHEHHHGHHHGHHGF?AEEHGGEGGGECFGHHHHGFGHHFHFFHGHFHGHGHGFHHHHHGGGEGGHHHHGHDGHHGHHHHHGCGGGGHGCFGGGGHEGCHGG@>
@M02034:409:000000000-BFKT7:1:2101:16982:8735 1:N:0:33
AAAGTCGAGGTGCCTAAAGTGGCAACCCAGACTCCGCGTACGGTTGGTGGTGTAGAGCTTCCTGTAGCCGCATGGCGTTCGTACTTAAATATGGAACTAACCATTCCAATTTTCGCTGTCTCTTATACACATCTCCGAGCCCACGAGACT
+
CCCCCFCCBBBCGGGGGGGGGGGHHHHGGHHGHFFGAGGGFGGHG00EA1EEAAF5FD@@5FGGFBE5BEE/EFF1E?>FAE2??FHGEHHHFH33BFHFB03BF????FDGG3DDGGDGDBD22@22D=D2FGH2C/<C<F/C-CCGCH
@M02034:409:000000000-BFKT7:1:2101:3652:8736 1:N:0:33
AAAGTCGAGGTGCCTAAAGTGGCAACCCAGACTAATGCTCCTGTTGGTGGTGTAGAGCTTCCTGTAGCCGCATGGCGTTCGTACTTAAATATGGAACTAACCATTCCAATTTTCGCTGTCTCTTATACACATCTCCGAGCCCACGAGACT
+
BCCBBFCCCCABGGGGGGGGGGGHHHHGGHHGHHHHHHHHGHHHGHHEFGGFGGHGHHHHGFHHHGHHHGGGGGHHGGGGFFGHHH4GHHGHHHHFGHHHFHHHGGGH4GHHHHGGGGGFHHHHFHHHEHBFGHFHGG?<CFHGG?@AGF
@M02034:409:000000000-BFKT7:1:2101:10326:8739 1:N:0:33
AAAGTCGAGGTGCCTAAAGTGGCAACCCAGACTAAGTGTAGTGTTGGTGGTGTAGAGCTTCCTGTAGCCGCATGGCGTTCGTACTTAAATATGGAACTAACCATTCCAATTTTCGCTGTCTCTTATACACATCTCCGAGCCCACGAGACT
+
BBBBBFBBBBAAGGGGGGGGFGGHHHHGGHHGHGGHGHGHHHHHHGGEEGGFGGHHHHHHHGHFGHHHHGEGGFHHGGGGGFHHHHGFFHFHHHGHFHGHHGHHHHHHHHHHHHGGGGGGHHHHHHHHHHHHHHHFGGGGGGHGGGGGGH
@M02034:409:000000000-BFKT7:1:2101:27070:8748 1:N:0:33
AAAGTCGAGGTGCCTAAAGTGGCAACCCAGACTATGGATAATGTTGGTGGTGTAGAGCTTCCTGTAGCCGCATGGCGTTCGTACTTAAATATGGAACTAACCATTCCAATTTTCGCTGTCTCTTATACACATCTCCGAGCCCACGAGACT
+
CCCCCFCBCCCBGGGGGGGGGGGHHHHGGHHGG35DE5B53DFGD5FFFEGFGFHFHHHHFHFFFFDFGGGAEGECEGEFFFBCGEFGFHHHHH33GHHHFFBGHFFF4FGHHFFFGGFHHHHGFDGGGFHHGHHGGC/@FFHGGGCCEF
@M02034:409:000000000-BFKT7:1:2101:26362:8759 1:N:0:33
AAAGTCGAGGTGCCTAAAGTGGCAACCCAGACTCATAATCATGTTGGTGGTGTAGAGCTTCCTGTAGCCGCATGGCGTTCGTACTTAAATATGGAACTAACCATTCCAATTTTCGCTGTCTCTTATACACATCTCCGAGCCCACGAGACT
+
AAAAAFAB?D>AGGGGGGGFFGFGECFECGHGHHFHHDGHHHHHHHEEFEEFGHHFFHHHHFHGGGEGHGGGGGHHEFGFFEFFGHDDFGFGHHHHHHHHFFHHFHHHFGHHHBEEG?EGHGGFFHFBFBHBHFFGGGCGG/FEC/<DGF
@M02034:409:000000000-BFKT7:1:2101:24787:8760 1:N:0:33
AAAGTCGAGGTGCCTAAAGTGGCAACCCAGACTTATAATAATGTTGGTGGTGTAGAGCTTCCTGTAGCCGCATGGCGTTCGTACTTAAATATGGAACTAACCATTCCAATTTTCGCTGTCTCTTATACACATCTCCGAGCCCACGAGACT
+
A3ABBF>3DD2AFGGFFFFFGGGFHGHGDEHGHHHGHBG5FEGHGHFEFGGGHHGE5FHHHHHHHHHGFGGGGGHHGEEGEEFFCFGHHHHHHH3FCCGHFFFCGDGGFGGFGGGFEAEFGEGF4FHFGHDFHGHF/<DCGGHG//<AAD
@M02034:409:000000000-BFKT7:1:2101:26268:8763 1:N:0:33
AAAGTCGAGGTGCCTAAAGTGGCAACCCAGACTACGCCGTCTGTTGGTGGTGTAGAGCTTCCTGTAGCCGCATGGCGTTCGTACTTAAATATGGAACTAACCATTCCAATTTTCGCTGTCTCTTATACACATCTCCGAGCCCACGAGACT
+
BBBBBFBBBBAAGGGFGGGGGGGHHHHGGAFGHFHDGEEAEHFHHHGAFF1FGFHGHHGHFFHGFGHHHGE@EFHHGGGGEFFCGGHGHHGHHH3FFG?FHHHHHHHH4FHHFHGGGGGGHHHHFHHHGFHHHHFGGGGCDGHGGGGGGF
@M02034:409:000000000-BFKT7:1:2101:26205:8768 1:N:0:33
AAAGTCGAGGTGCCTAAAGTGGCAACCCAGACTACTAAGTATGTTGGTGGTGTAGAGCTTCCTGTAGCCGCATGGCGTTCGTACTTAAATATGGAACTAACCATTCCAATTTTCGCTGTCTCTTATACACATCTCCGAGCCCACGAGACT
+
BBAABFBBBBABGGGGGGGGGFFHHHCFGHHGHGHHHFFHFFGHHFFEFDEFHHFHHHHGHFHHHHHHHGGGGGHHGFGGGGBGHH4@FHFGH33FGGGHHHHHFHHHBGHHHHGGGGGFHHHGHHHHGFFHCGF2DGCC/FCFGGGGGH
@M02034:409:000000000-BFKT7:1:2101:22600:8772 1:N:0:33
AAAGTCGAGGTGCCTAAAGTGGCAACCCAGACTAGTCGGACTGTTGGTGGTGTAGAGCTTCCTGTAGCCGCATGGCGTTCGTACTTAAATATGGAACTAACCATTCCAATTTTCGCTGTCTCTTATACACATCTCCGAG
+
A?AAAFAADD1AGGGGGGGAGDFAEHG0FGFGHFBFHGE//AABF1AEFE//AFGFGHFH1GHGFDF2F>EEFAGFFFCGAFGE?FG1@FBGGB11GGFGFHGHFHHG2BFGHHGCGG/1B2FFGG22>FBGBGFB?/<
@M02034:409:000000000-BFKT7:1:2101:5743:8773 1:N:0:33
AAAGTCGAGGTGCCTAAAGTGGCAACCCAGACTCCGCATCCGGTTGGTGGTGTAGAGCTTCCTGTAGCCGCATGGCGTTCGTACTTAAATATGGAACTAACCATTCCAATTTTCGCTGTCTCTTATACACATCTCCGAGCCCACGAGACT
+
BCCCBFBCCCCBGGGGGGGGGGGHHGHGGHHGHHHGGGGGHGGGGGGFGGEFGHHHHHHHHHHHGHHHHGGGGGHGGGGFGFGHHHHGHHHHHHHGGHHGHHGHFHFHHHHHHHGGGG?DHHHHGHFG?FFFBGGGE/DGGGHGGGGGGH
@M02034:409:000000000-BFKT7:1:2101:13022:8780 1:N:0:33
AAAGTCGAGGTGCCTAAAGTGGCAACCCAGACTAATAATAATGTTGGTGGTGTAGAGCTTCCTGTAGCCGCATGGCGTTCGTACTTAAATATGGAACTAACCATTCCAATTTTCGCTGTCTCTTATACACATCTCCGAGCCCACGAGACT
+
CCBCCFCCCCBCGGGGGGGGGGGHHHHGGHHGHHHHHHHHHHHHHHGFGGEFHHHHHHHHHHHHGHHHHGGGGGHHGGGGFGFHHHHGHHHHHHHHHHHHHHGHHHHHHHHHHHGGGGGHHHHHHHHHFHHHHHHFGCCFGGHGGGGGGH
@M02034:409:000000000-BFKT7:1:2101:13483:8781 1:N:0:33
AAAGTCGAGGTGCCTAAAGTGGCAACCCAGACTCAGAATCAGGTTGGTGGTGTAGAGCTTCCTGTAGCCGCATGGCGTTCGTACTTAAATATGGAACTAACCATTCCAATTTTCGCTGTCTCTTATACACATCTCCGAGCCCACGAGACT
+
AAABBFBBBBBBGGGGGGGBGFGHHHGGAGHGHGHGGHHHHHHHHHEEEGFFHFHHHFHHHHHHHHHHHGGCEGHGGGGGFEGHHHHGHEGHHHFGFHHHHAFFHHHEBGHHHFFGGGGHHGGHEGGDHCHGGHHF?@BGGGHGGFGGGH
@M02034:409:000000000-BFKT7:1:2101:11525:8782 1:N:0:33
AAAGTCGAGGTGCCTAAAGTGGCAACCCAGACTAATAATAGTGTTGGGGGTGTAGAGCTTCCTGTAGCCGCATGGCGTTCGTACTTAAATATGGAACTAACCATTCCAATTTTCGCTGTCTCTTATACACATCT
+
>3AA>B>>D@AACCGGFGGDBGDFHH4AAGHGHHHHHFFF5DFAFAF22EAAABDFDGGH5GGFBDF5FEGCGEA?EFEEEEGFEGHHFGGHE?FDEGBBB03B?BFFDFFFFEED/?CDDBFFFB2F2GFFCG
@M02034:409:000000000-BFKT7:1:2101:12695:8783 1:N:0:33
AAAGTCGAGGTGCCTAAAGTGGCAACCCAGACTTCTCTGGGGGTT
+
AABBBFBAB@AAGFGBGGFFGGFHHHHGGHHGHHH5A55BG22AE
@M02034:409:000000000-BFKT7:1:2101:22586:8783 1:N:0:33
AAAGTCGAGGTGCCTAAAGTGGCAACCCAGACTAGTCGGACTGTTGGTGGTGTAGAGCTTCCTGTAGCCGCATGGCGTTCGTACTTAAATATGGAACTAACCATTCCAATTTTCGCTGTCTCTTATACACATCTCCGAGCCCACGAGACT
+
BBBBBFAADDAABGGGGGGFAFGHHHHEGHHGHGFFGDEEEECHGGAFFGEBAGHFFHHHGHHGGGHFHGGGGGHHGGGGDGHHHHGHHGBGGBDFFHHHHHGHHHHHGHHHHHCGGEEBGFHGGHHFFHGHGGHGGFGGCFHGG??C?D
@M02034:409:000000000-BFKT7:1:2101:13040:8791 1:N:0:33
AAAGTCGAGGTGCCTAAAGTGGCAACCCAGACTA
+
A1AA>DAAA?>>B1BB11BA1FFGGG0EECHAGH
@M02034:409:000000000-BFKT7:1:2101:16920:8794 1:N:0:33
AAAGTCGAGGTGCCTAAAGTGGCAACCCAGACTCCGCCTCCGGTTGGTGGTGTAGAGCTTCCTGTAGCCGCATGGCGTTCGTACTTAAATATGGAACTAACCATTCCAATTTTCGCTGTCTCTTATACACATCTCCGAGCCCACGAGACT
+
CCCCCFCCCCABGGGGGGGGGGGHHHHGGHHGHHHGGGGGHGGGFGGGGGGFGHHGHGHHHHHHHGHHHGGFGGHHGGGGGFHHHHGGHGFHHHGFHHBGHHHHHHGDGHHHHHGGGGGHHGHHHHHHHHEHHHHHG@@?CGHGF/>ADF
@M02034:409:000000000-BFKT7:1:2101:9731:8795 1:N:0:33
AAAGTCGAGGTGCCTAAAGTGGCAACCCAGACTACTGCGCATGTTGGTGGTGTAGAGCTTCCTGTAGCCGCATGGCGTTCGTACTTAAATATGGAACTAACCATTCCAATTTTCGCTGTCTCTTATACACATCTCCGAGCCCACGAGACT
+
BCCBBFCCCCBCGGGGGGGGGGGHHHHGGHHGHHHHHHGGGGGHHHHEFGEFFFHGGHHHHHHHHGHHHGGEGGHHGGGGGGHHHHGGHHHHHHFHHHHHHHHHHHHHHHHHHHGGGFGHHHHHHHGHHHHHHHHHDCFGGFEGCGGGGH
@M02034:409:000000000-BFKT7:1:2101:16139:8795 1:N:0:33
AAAGTCGAGGTGCCTAAAGTGGCAACCCAGACTGGTCCGGGGGTTGGTGGTGTAGAGCTTCCTGTAGCCGCATGGCGTTCGTACTTAAATATGGAACTAACCATTCCAATTTTCGCTGTTCTTATACACATCTCCGAGCCCACGAGACTA
+
BBBBBFBBBBAACGGGGGGGGGGGFHHGGHHGHHHHHFE?GGGGEGGEFGEBGFGDGHHHHHHHGDGGHGGEGFHHGGGGFEGHHHFGHHGHHHBGFHGFHHHHHHGGFHHHHHGDGGDHHHHFHHEFGDGHHHFG?A?@<GGGGCGGHH
@M02034:409:000000000-BFKT7:1:2101:3925:8798 1:N:0:33
AAAGTCGAGGTGCCTAAAGTGGCAACCCAGACTCCGGGGAGGGTTGGTGGTGTAGAGCTTCCTGTAGCCGCATGGCGTTCGTACTTAAATATGGAACTAACCATTCCAATTTTCGCTGTCTCTTATACACATCTCCGAGCCCACGAGACT
+
BBBBBFBBBBAAGGGGGGGGGGGHHHHGGHGGHHFGGGGEGGGGHGGEFGGFGFHDGHHHHGHHHHHHHGEFGEHGEFGEFGBGHHGFHHFHGGFGBGFHHGHGHHHHHHHHHHGFGGDFHGHHGHFGGHEHHHF1E/AC@CAEFGGGGG
@M02034:409:000000000-BFKT7:1:2101:9749:8799 1:N:0:33
AAAGTCGAGGTGCCTAAAGTGGCAACCCAGACTACTGCGCATGTTGGTGGTGTAGAGCTTCCTGTAGCCGCATGGCGTTCGTACTTAAATATGGAACTAACCATTCCAATTTTCGCTGTCTCTTATACCCATCTCC
+
>AABAFAADDAAGGGFB4BFGGGHHHHEDDHGHHHHHGGEEBEGHFGAFEEFFGHFDFHGFGHHHEFA3E@>F11F?EEEDEHEGHGB3@4FHF33@GBFF0DFGD?4?BGFH4EGGGFFFEGF1FFB2BGCFG1F
@M02034:409:000000000-BFKT7:1:2101:12713:8800 1:N:0:33
AAAGTCGAGGTGCCTAAAGTGGCAACCCAGACTGGGTGTTTGGTTGGTGGTGTAGAGCTTCCTGTAGCCGCATGGCGTTCGTACTTAAATATGGAACTAACCATTCCAATTTTCGCTGTCTCTTATACACATCTCCGAGCCCACGA
+
BBB@BFBBBBABGGGGGGGFGGGCHFHGGDHGHC2G3AAAAGFHHGGFGGEFHHHHHHHHHHHHHHHHHGGGGGHHGGGGGGFHHHHHHHGHHGHHHHHHGHHHHHGHHHHHHHGGGGGGGBGF3F333??C2BF@C@<@FEE/A>
@M02034:409:000000000-BFKT7:1:2101:19805:8803 1:N:0:33
AAAGTCGAGGTGCCTAAAGTGGCAACCCAGACTAGGCAGCCGGTTGGTGGTGTAGAGCTTCCTGTAGCCGCATGGCGTTCGTACTTAAATATGGAACTAACCATTCCAATTTTCGCTGTCTCTTATACACATCTCCGAGCCCACGAGACT
+
BBBBBFBBBBAAGGGGGGGGGGGGHHHGGHHGHHHHHHGGHGGGGGGFFGEFGHHHHHHHHHHHHHGHHEEEGGHHGGGGGFHHHHHHHHGHHHFGHHHHHHHHHHHHHHHHHHGGGGFHHHHHHHHHHHHHGHHGGDCFGGHGGGGGGH
@M02034:409:000000000-BFKT7:1:2101:19823:8809 1:N:0:33
AAAGTCGAGGTGCCTAAAGTGGCAACCCAGACTAGGCAGCCGGTTGGTGGTGTAGAGCTTCCTGTAGCCGCATGGCGTTCGTACTTAAATATGGAACTAACCATTCCAATTTTCGCTGTCTCTTATACACATCT
+
>?A?>DAABDABGGGGG4FFGGGFGHGEGHHGGH3CGCEFGFG2EEFEEF1FBFFFGHGFDGGFG5B@FEEEG?B1EEEGG1CGGGGHHHGHGGGFFGBB?0?FEBBFFHEHGEEGGDDFHGHHFHDHFBBCCG
@M02034:409:000000000-BFKT7:1:2101:7892:8813 1:N:0:33
AAAGTCGAGGTGCCTAAAGTGGCAACCCAGACTAAGATGGCGGTTGGTGGTGTAGAGCTTCCTGTAGCCGCATGGCGTTCGTACTTAAATATGGAACTAACCATTCCAATTTTCGCTGTCTCTTATACACATCTCCGAGCCCACGAGACT
+
BBCCCFCCCBABGGGGGGGFFGGHHHHGGHHGHHHHHHHHHGGGGGGEFGFFGGGHHHHHHGHHHHHHHGGGGGHGGGGGGFHHHHGHHHHHHHFHGHGHHHGGHHFHHHHHHHGDGGGHHHHHHGGHFHFHFHBGDDGCGGHGGCGGGG
@M02034:409:000000000-BFKT7:1:2101:14672:8822 1:N:0:33
AAAGTCGAGGTGCCTAAAGTGGCAACCCAGACT
+
CBCCCFCCCCBBGGGGGGGGGGGHHHHGGHHGH
@M02034:409:000000000-BFKT7:1:2101:20784:8822 1:N:0:33
AAAGTCGAGGTGCCTAAAGTGGCAACCCAGACTCCGAATAATGTTGGTGGTGTAGAGCTTCCTGTAGCCGCATGGCGTTCGTACTTAAATATGGAACTAACCATTCCAATTTTCGCTGTCTCTTATACACATCTCCGAGCCCACGAGACT
+
BBBCCFCCCCCCGGGGGGGGGGGHHHHGGHHGHHHGGGGEGGHHHHHEFGEFGFHHHGHHHHHHGHHHHGGGGGGGGFGGGGFHHHHGHHGHHHFHFHHGHHEHHHHHHHHHHGGGGGGFHHHHGHHHHFFHGGHFD@CCGGHGG/DGDH
@M02034:409:000000000-BFKT7:1:2101:13405:8824 1:N:0:33
AAAGTCGAGGTGCCTAAAGTGGCAACCCAGACTTCGCCTCCGGTTGGTGGTGTAGAGCTTCCTGTAGCCGCATGGCGTTCGTACTTAAATATGGAACTAACCATTCCAATTTTCGCTGTCTCTTATACACATCTCCGAGCCCACGAGACT
+
BBBBBFBBBBBBGGGGGGGGGGGFHHHEGHHGHHHGGGGGHGGGGEGEFGEFHFHFGFHHHFHHEGHHHGG0EEHGFGGFFEFHHHFGHHHHHGGHFHHHHHHHHHHDFGHHHEEGGDDGHHHHBGHHEGFFHHHEFCGGGEHGGGGGGH
@M02034:409:000000000-BFKT7:1:2101:7684:8824 1:N:0:33
AAAGTCGAGGTGCCTAAAGTGGCAACCCAGACTCATGATAGGGTTGGTGGTGTAGAGCTTCCTGTAGCCGCATGGCGTTCGTACTTAAATATGGAACTAACCATTCCAATTTTCGCTGTCTCTTATACACATCTCCGAGCCCACGAGACT
+
AAABBFBBBBAAFGGGGGGGGGFFHHHFGACFHGBBFFGEHFAHHAEAFDEFGDFFGEFHHGHHFDGGHG00>EGFEBEEFEBC1F4FGH4FFH3FGG3FFF3FGHFGHGFHHFEDGD?BFFGGDGFGHFFHFGDGE/<DFGHEDCFGDF
@M02034:409:000000000-BFKT7:1:2101:18071:8833 1:N:0:33
AAAGTCGAGGTGCCTAAAGTGGCAACCCAGACTCATAGGCATGTTGGTGGTGTAGAGCTTCCTGTAGCCGCATGGCGTTCGTACTTAAATATGGAACTAACCATTCCAATTTTCGCTGTCTCTTATACACATCTCCGAGCCCACGAGACT
+
CCBCCFCCCCAAGGGGGGGGGGGHGHHGGHHGHHHHHGHHHHHHHHHGGGEFGHHGGHHHHHHHGGHHHGGGGGHGGFGFEEGHHHFFHHGHHHHGFHHGHHHHHHHGFGHHHHGGGGGHHHHHHHHHGHHHHHHHGBFGGGHGGGGGGH
@M02034:409:000000000-BFKT7:1:2101:24455:8838 1:N:0:33
AAAGTCGAGGTGCCTAAAGTGGCAACCCAGACTATGACTAATGTTGGTGGTGTAGAGCTTCCTGTAGCCGCATGGCGTTCGTACTTAAATATGGAACTAACCATTCCAATTTTCGCTGTCTCTTATACACATCTCCGAGCCCACGAGACT
+
BBBBBFBBBBAAGGGGGGGGGGGHHHHGGHHGHHHHHHHHHHHHHGHEFEFFHHHFHHHHHGHHGHHHHGGEFGHHGEGGGGHHHHHHHHGHHHGGHHHHHHFHHHHHHHHHHHGGGGGGHHHHFHGHGHHGGHFFGGGGCGHGGGGGGH
@M02034:409:000000000-BFKT7:1:2101:13411:8841 1:N:0:33
AAAGTCGAGGTGCCTAAAGTGGCAACCCAGACTTCGCCTCCGGTTGGTGGTGTAGAGCTTCCTGTAGCCGCATGGCGTTCGTACTTAAATATGGAACTAACCATTCCAATTTTCGCTGTCTCTTATACACATCTCCGAGCCCACGAGACT
+
>3AAAF?3ADB@FGGGGBGGGGGFHGHGGHHGHHHGGGGGDGGFGGGEFFEFGBGGFHFFGFHHGDFEGEGGGGGGGGGGEGEEFHHFGGEGGFGDFFFFCGBFGGHFGGHHHHGGGGFFHHHHGGFGFFDFBGGGGCC@DCEGGCGGCH
@M02034:409:000000000-BFKT7:1:2101:13476:8842 1:N:0:33
AAAGTCGAGGTGCCTAAAGTGGCAACCCAGACTCCTGCGCCTGTTGGTGGTGTAGAGCTTCCTGTAGCCGCATGGCGTTCGTACTTAAATATGGAACTAACCATTCCAATTTTCGCTGTCTCTTATACACATCTCCGAGCCCACGAGACT
+
BCCCAFCBCCAAGGGGGGGGGGGHHHHGGHHGHHHGHHGGGGHHHHHEFGGFHHHHHHHHHHHHHHHHHGGGGGHHGGGGGGHHHHHHHHHHHHGHFGHGHHHGFGHHHHHHHGGGGGGGHHHHHHFH3FHHFHHEGCGGGGHGGGFGGG
@M02034:409:000000000-BFKT7:1:2101:23578:8842 1:N:0:33
AAAGTCGAGGTGCCTAAAGTGGCAACCCAGACTGGGACTTCTGTTGGTGGTGTAGAGCTTCCTGTAGCCGCATGGCGTTCGTACTTAAATATGGAACTAACCATTCCAATTTTCGCTGTCTCTTATACACATCTCCGAGCCCACGAGACT
+
3A?AA5>ADB>AA4FGGGGBADFBFHHEFAFGHHHHGHCGHHHHHHHGGDEAFFA5GHHHGEGDGFFFGGG?EEGGEFGFEECCFGGGHFFHHHFHFFGHGHFHHGFDDFHHHDEFGGGHHFHDFE?FFGHHHFFFG/DCCEHGGGGGFD
@M02034:409:000000000-BFKT7:1:2101:6696:8852 1:N:0:33
AAAGTCGAGGTGCCTAAAGTGGCAACCCAGACTAATAAGCCGGTTGGTGGTGTAGAGCTTCCTGTAGCCGCATGGCGTTCGTACTTAAATATGGAACTAACCATTCCAATTTTCGCTGTCTCTTATACACATCTCCGAGCCCACGAGACT
+
BCBBBFCCCCBBGGGGGGGGGGGHHHHGGHHGHHHHHHHHHGGEGGGGFGEFGGHHHHHHHHHFFGHHHFGGGGHHGGGGGGHHHHGFHHFHHHGHHHHFGFFFHHGGHHHHHFEEGGGHHHHHHHGFHHGHHGGHEBDGGGHGGGFGGG
@M02034:409:000000000-BFKT7:1:2101:15391:8861 1:N:0:33
AAAGTCGAGGTGCCTAAAGTGGCAACCCAGACTAATGAGGATGTTGGTGGTGTAGAGCTTCCTGTAGCCGCATGGCGTTCGTACTTAAATATGGAACTAACCATTCCAATTTTCGCTGTCTCTTATACACATCTCCGAGCCCACGAGACT
+
BBBBAFBBBBBBGGGBGGGFGGGHHHHGGHHGHHHHGGHFGGHHGBGEFGEFHHHHHHHHHHHHHHHHHGGEGGHHGGGGGGHHHHHHHHGHHHHHHHGHHHHHHHFGBGHHHHGGGGGGHHHHHHHHFHHHHHFFGGGGGGHGGGGGGH
@M02034:409:000000000-BFKT7:1:2101:24686:8877 1:N:0:33
AAAGTCGAGGTGCCTAAAGTGGCAACCCAGACTCCTGCTCCTGTTGGTGGTGTAGAGCTTCCTGTAGCCGCATGGCGTTCGTACTTAAATATGGAACTAACCATTCCAATTTTCGCTGTCTCTTATACACATCTCCGAGCCCACGAGACT
+
ABABAFBBBBAAGGGGGGGFGGCFHGHGGFEFHHHHHHHHHHHHHHHEFEEFFFBDGHHHHHHHHGHAGEG@EGHHGGGGFGF1FGFF3FGHHHBGHHGF@G3FGFF4GFGGHHGEFEFFHHHHFHHHFHHHFHFGF/?/CEHEGGGGGG
@M02034:409:000000000-BFKT7:1:2101:5603:8882 1:N:0:33
AAAGTCGAGGTGCCTAAAGTGGCAACCCAGACTCAGAAGAAGGTTGGTGGTGTAGAGCTTCCTGTAGCCGCATGGCGTTCGTACTTAAATATGGAACTAACCATTCCAATTTTCGCTGTCTCTTATACACATCTCCGAGCCCACGAGACT
+
A?AABFBBBB>>FGGGGGGGGGGFFCFE2GHGHHEGFFGEFHGHFFAEFEEFHBHBFDFHFFFGFDEGHEE0EGHEEEEFE?2FFHFFFG@FGGEFGCFE3B?BBGH4FGGHHFEFGGA344B?4B2FFBFGGGH1E/>CCCGEGC?EGF
@M02034:409:000000000-BFKT7:1:2101:14471:8882 1:N:0:33
AAAGTCGAGGTGCCTAAAGTGGCAACCCAGACTTCGACTGCTGTTGGTGGTGTAGAGCTTCCTGTAGCCGCATGGCGTTCGTACTTAAATATGGAACTAACCATTCCAATTTTCGCTGTCTCTTATACACATCTCCGAGCCCACGAGACT
+
AABCADB>DDBBGGGGGGGGGGGHHGHGGHHGHHHGHGGGHHHFGGHECEAFGHGHFFHHHGHGGGGFFEEEFFHGEEEFGGHGHHHHGHHHHHFFFGFGFHEGHGFGHHHHHEEDFGGFHHHHHHGHGGFHFGFGGGGFGGFGGCGGGH
@M02034:409:000000000-BFKT7:1:2101:26600:8885 1:N:0:33
AAAGTCGAGGTGCCTAAAGTGGCAACCCAGACTAGTCGGGCGGTTGGTGGTGTAG
+
BBBBBFABBBBBGGGGGGGGGGGHHHHGGHAAGFFHF?EGEEEG?E0>?1>??3B
@M02034:409:000000000-BFKT7:1:2101:17141:8889 1:N:0:33
AAAGTCGAGGTGCCTAAAGTGGCAACCCAGACTTATAGTCAGGTTGGTGGTGTAGAGCTTCCTGTAGCCGCATGGCGTTCGTACTTAAATATGGAACTAACCATTCCAATTTTCGCTGTCTCTTATACACATCTCCGAGCCCACGAGACT
+
CCCCCFCCCCCCGGGGGGGGGGGHHHHGGHGGHHHHFHHHHHHHGHGFFGGFGHHGGEHHHHHHHHHHHGGGGGHFGGGGGGHHHHHHHGHHHHFHHHHHFGGGHHGGBGHHHHGGGGGGHHHHHHFFFHHHGHHFGCFGGGHGGGGGGH
@M02034:409:000000000-BFKT7:1:2101:17824:8900 1:N:0:33
AAAGTCGAGGTGCCTAAAGTGGCAACCCAGACTAATAATAATGTTGGTGGTGTAGAGCTTCCTGTAGCCGCATGGCGTTCGTACTTAAATATGGAACTAACCATTCCAATTTTCGCTGTCTCTTATACACATCTCCGAGCCCACGAGACT
+
BCCCBFBCCCBCGGGGGGGGGGGHHHHGGHHGHHHHHFHHFGHHHHGEFGEFGHHHHHHHHHHHHHHHGGGGGGHGGGGGGGHHHHHHHHHHHHFHGHGHFFFHHGFHHHHHHHGGGGGHGHHHHHHHHHGHGHGBF@D?CFHGGGGGGH
@M02034:409:000000000-BFKT7:1:2101:6027:8906 1:N:0:33
AAAGTCGAGGTGCCTAAAGTGGCAACCCAGACTCGGAGTGGGGTTGGTGGTGTAGAGCTTCCTGTAGCCGCATGGCGTTCGTACTTAAATATGGAACTAACCATTCCAATTTTCGCTGTCTCTTATACACATCTCCGGGCCC
+
AAABADABBBBBGGGGGGGGGGGGGHHGGHHGHHGGGGGHGHGGGGGFFGEFHHHBGGHHHHHHHHHHHGGGEGHHGGGGGGGHHHHEHHGHHHGGGHHGHHHHHGFHHHHHHHGFGGDFHHHHGH@2@<2@2>FBD//>C<
@M02034:409:000000000-BFKT7:1:2101:9533:8907 1:N:0:33
AAAGTCGAGGTGCCTAAAGTGGCAACCCAGACTTTGCCTTCGGTTGGTGGTGTAGAGCTTCCTGTAGCCGCATGGCGTTCGTACTTAAATATGGAACTAACCATTCCAATTTTCGCTGTCTCTTATACACATCTCCGAGCCCACGAGACT
+
AACC3DABCCABGGGGGGGGGGGHHHGGGHHGHHHHHHHGHHGGGFGEFFEGHHHGHHHHHHHHHHHHHEGFGGHHGGGGGGGHHHHHHHHHHHGFFFGFGHFGHHHHHGHHHBGGGGGHHHHHFHHHFGHHHHFFGCGGGGHGGGCGGH
@M02034:409:000000000-BFKT7:1:2101:14663:8912 1:N:0:33
AAAGTCGAGGTGCCTAAAGTGGCAACCCAGACTAAGAATAAGGTTGGTGGTGTAGAGCTTCCTGTAGCCGCATGGCGTTCGTACTTAAATATGGAACTAACCATTCCAATTTTCGCTGTCTCTTATACACATCTCCGAGCCCACGAGACT
+
BAAABFBABBABGGGGFGGGGFGGHHHGGHHFHHFCFDFADGHHHHG2AEEBFDGAFFEG5GGGHFFGHFGCEGGCFEFGFE2GHHHGEHHFGHBBGGHHCGFGFEGFBFGHHDEFGGFHFHGHDGFHFGFGHGHBFCDGFFGGGGCGGH
@M02034:409:000000000-BFKT7:1:2101:22006:8914 1:N:0:33
AAAGTCGAGGTGCCTAAAGTGGCAACCCAGACTCCGGGTACGGTTGGTGGTGTAGAGCTTCCTGTAGCCGCATGGCGTTCGTACTTAAATATGGAACTA
+
AAABAB?ABD>AFEGGB4FGGGFHFGHEEAGEGFFGGGE2FEFGEGG1C1AAAAGFEFHC5FGHHFHDGGEEEFE1>EGFEE1?GHHHGHHHEGB33GG
@M02034:409:000000000-BFKT7:1:2101:9518:8918 1:N:0:33
AAAGTCGAGGTGCCTAAAGTGGCAACCCAGACTTTGCCTTCGGTTGGTGGTGTAGAGCTTCCTGTAGCCGCATGGCGTTCGTACTTAAATATGGAACTAACCATTCCAATTTTCGCTGTCTCTTATACACATCTCCGAGCCCACGAGACT
+
BCCCCFCCCCABGGGGGGGGGGGHHHHGGHHGHHHHHHHHHGGGEGGEFGEFGEHGHHHHHHHHHHHHHGGGGGHHGGGGGGEHHHGGFGGHHHGHHHFFHHHHHHHHHHHHHHGGGGGGHHHHGGFGHHBGHHDGDCCGGGHGGGGGGH
@M02034:409:000000000-BFKT7:1:2101:12945:8927 1:N:0:33
AAAGTCGAGGTGCCTAAAGTGGCAACCCAGACTCAGTCTTGTGTTGGTGGTGTAGAGCTTCCTGTAGCCGCATGGCGTTCGTACTTAAATATGGAACTAACCATTCCAATTTTCGCTGTCTCTTATACACATCTCCGAGCCCACGAGACT
+
CCCBCFCCCCABGGGGGGGGGGGHHHHGGHHGH33B5BD5BGHHHHGEFGEFGHHHHHHHGHHHHHHHHGGGGGHHGGGGGFGHHHHHHHHHHHGHFHHHHGHHHHGHHHHHHHGGGGGHHHHHFHHHHHHGFHHGGCGGGGHGGFCGGB
@M02034:409:000000000-BFKT7:1:2101:6948:8929 1:N:0:33
AAAGTCGAGGTGCCTAAAGTGGCAACCCAGACTAATCTGACTGTTGGTGGTGTAGAGCTTCCTGTAGCCGCATGGCGTTCGTACTTAAATATGGAACTAACCATTCCAATTTTCGCTGTCTCTTATACACATCTCCGAGCCCACGAGACT
+
1A1>A3AADDAAFFFGGGFBFGCB1ACEFHHFHGHGGGFFGHHHHGHCFFEFGFGFHEHGHFHFGHHFHGAEEEHFEEGAEEFHFHF1GG@DGHFFFHGHHFHFFHGGHHHHHHGGGGFFHHHHHHGHFHGHHHGFC/CGGGHGG?@FCG
@M02034:409:000000000-BFKT7:1:2101:26474:8929 1:N:0:33
AAAGTCGAGGTGCCTAAAGTGGCAACCCAGACTACGAGGCATGTTGGTGGTGTAGAGCTTCCTGTAGCCGCATGGCGTTCGTACTTAAATATGGAACTAACCATTCCAATTTTCGCTGTCTCTTATACACATCTCCGAGCCCACGAGACT
+
BCCCCFBCCCBBGGGGGGGGGGGHHHHGGHHGHHFGGGGGGHHHHHGGGGEFFGHHHHGHHHHHHFHHHFGGGGGHGGGGEFGHHHFGHHFHHGFHFHHHHHHHHHHHHHHHHHGGGGFEHHHHGHHG?GHHGHDFD?CBDFHGCCGGGG
@M02034:409:000000000-BFKT7:1:2101:10585:8930 1:N:0:33
AAAGTCGAGGTGCCTAAAGTGGCAACCCAGACTCATCCTCCTGTTGGTGGTGTAGAGCTTCCTGTAGCCGCATGGCGTTCGTACTTAAATATGGAACTAACCATTCCAATTTTCGCTGTCTCTTATACACATCTCCGAGCCCACGAGACT
+
CCCCCFCCCBBCGGGGGGGGGGGHHHHGGHHGHHHHHHHHHHHHHHGEGGEFGHHHHHHHHHHHGHHHHGGGGGHGGGGGGFHHHHGGHHHHHGFHGHHHHHGHHHGHHHHHHHGGGGGGFHHHHHGHHHHHGHHHGGGGGGHGGGGGGH
@M02034:409:000000000-BFKT7:1:2101:17583:8930 1:N:0:33
AAAGTCGAGGTGCCTAAAGTGGCAACCCAGACTAAGGGGAATGTTGGTGGTGTAGAGCTTCCTGTAGCCGCATGGCGTTCGTACTTAAATATGGAACTAACCATTCCAATTTTCGCTGTCTCTTATACACATCTCCGAGCCCACGAGACT
+
AAAABFBAB@>AGGGGGBGGGGGHHHGGGHFGHHHHHHGG2FGGHHHGGGGGGGHGHHGHHHHHHFHFHGGGGFHHGEEGGEHHGGHGEGFHHHFBGHFCGEDFFHFFBGGHHFGGGGFEHGGHHHBHEFFFGH1?C/BCDGFFGCGGFF
@M02034:409:000000000-BFKT7:1:2101:23101:8935 1:N:0:33
AAAGTCGAGGTGCCTAAAGTGGCAACCCAGACTAGTAAGCAGGTTGGTGGTGTAGAGCTTCCTGTAGCCGCATGGCGTTCGTACTTAAATATGGAACTAACCATTCCAATTTTCGCTGTCTCTTATACACATCTCCGAGCCCACGAGAC
+
AAAAAF@ADDAAGGGFGBGBGB0GFHHGGGAEGFBGGHHFBGGBFFE/FCBFGHGFGHHGGHHFH2DD1BE>EGHFEEGGEE>GFGHG1FGHHEB1FGHFBFFF1F2BDBGFH2E/E/?FF2BFDG2>2B<FGGG1?/</<FHG/@/E?
@M02034:409:000000000-BFKT7:1:2101:27759:8935 1:N:0:33
AAAGTCGAGGTGCCTAAAGTGGCAACCCAGACTCCTTTTTCTGTTGGTGGTGTAGAGCTTCCTGTAGCCGCATGGCGTTCGTACTTAAATATGGAACTAACCATTCCAATTTTCGCTGTCTCTTATACACATCTCCGAGCCCACGAGACT
+
AA?AAFBB?DABCEGGGGGBGGDGFHHGFEDFHHHHGHHHGHHHHHHEFGEFF3DFGBFGHFHFFFHFFEEAEGHFEEGFGEFFGHHFHHGHHHGHHHHGHGHHGHGFFGHHHHGEEGEGHBFHGEGFFHHHGHHDDCGGGGCGGGGGGG
@M02034:409:000000000-BFKT7:1:2101:24118:8946 1:N:0:33
AAAGTCGAGGTGCCTAAAGTGGCAACCCAGACTAATAATCATGTTGGTGGTGTAGAGCTTCCTGTAGCCGCATGGCGTTCGTACTTAAATATGGAACTAACCATTCCAATTTTCGCTGTCTCTTATACACATCTCCGAGCCCACGAGACT
+
BBBBBFBBBBAAGGGGGGGBGFFHHHHGGHHGHHHHHHHHHHHHHHHEFF2BGFHHHHHHHHHHHGHHHGGGGGHGGGGGGGHHHHGFHHHHHHEHFHHHHHHHHHHFHHHHHGGGGGGFHHHHGHBGFHHHHHHFGGGGGGHGGGGGGH
@M02034:409:000000000-BFKT7:1:2101:5781:8948 1:N:0:33
AAAGTCGAGGTGCCTAAAGTGGCAACCCAGACTGGGGCGCCGGTTGGTGGTGTAGAGCTTCCTGTAGCCGCATGGCGTTCGTACTTAAATATGGAACTAACCATTCCAATTTTCGCTGTCTCTTATACACATCTCCGAGCCCACGAGACT
+
BCCBCFCCCCBCGGGGGGGFGGGHHHHGGHHGHHGCGDEGCEGGGGGEGGAFHGHFHHHHHHHHHHHHHGGEGGHHGGGGGGFHHHGGHHFHHHGHHHHGHGHHHHHHHHHHHHGGGGGHHHHHFHHHFGGHGGGFDCGGGGHGGGGGGG
@M02034:409:000000000-BFKT7:1:2101:5796:8955 1:N:0:33
AAAGTCGAGGTGCCTAAAGTGGCAACCCAGACTGGGGCGCCGGTTGGTGGTGTAGAGCTTCCTGTAGCCGCATGGCGTTCGTACTTAAATATGGAACTAACCATTCCAATTTTCGCTGTCTCTTATACACATCTCCGAGCCCACGAGACT
+
ABABADAABDBBGGFGGGGGGGGFFFHGGHGEFH2BEFCCEGCEEFGBFEEF1GBFGGFBGFHHHFHGGFCEGGHFEEGGGEFFGGHBGFFHFHFFHHFFFGFBFBF>DGHFHHGFFCEFHHHHFHFHFF1GGFFDD@-@@.<A@??EGG
@M02034:409:000000000-BFKT7:1:2101:16374:8960 1:N:0:33
AAAGTCGAGGTGCCTAAAGTGGCAACCCAGACTTATTGTGCTGTTGGTGGTGTAGAGCTTCCTGTAGCCGCATGGCGTTCGTACTTAAATATGGAACTAACCATTCCAATTTTCGCTGTCTCTTATACACATCTCCGAGCCCACGAGAC
+
CCCCCFCBCCABGGGGGGGGGGGHHHHGGHHGHHHHHHHHHHHHHHHEFGEFGFHFHHHHHHHHGHHHHFGGGGHGFGGGGDFHHHGGHHGHHHFFHHHHHHGHHGFFFHHHHGEFGGGGHHHHHHHHFHHHHHFGEBCCGGHGGGGGG
@M02034:409:000000000-BFKT7:1:2101:20245:8962 1:N:0:33
AAAGTCGAGGTGCCTAAAGTGGCAACCCAGACTGTGAAGGGTGTTGGTGGTGTAGAGCTTCCTGTAGCCGCATGGCGTTCGTACTTAAATATGGAACTAACCATTCCAATTTTCGCTGTCTCTTATACACATCTCCGAGCCCACGAGACT
+
BBBCAFCCCBABGGGGGGGGGGGHHHHGGHHGHGGBDEGHGHGGGHHEFGEFHHHHHHHHGHHGGHHGGGGGGGHHGGGGGGGHHHHHHHGHHHFHGHHGHHHHHHHGBGGHHHGGGGGHHHHHHGFHDGDGGHFGGC?CGCGECCGGGH
@M02034:409:000000000-BFKT7:1:2101:16303:8962 1:N:0:33
AAAGTCGAGGTGCCTAAAGTGGCAACCCAGACTACTGTGAATGTTGGTGGTGTAGAGCTTCCTGTAGCCGCATGGCGTTCGTACTTAAATATGGAACTAACCATTCCAATTTTCGCTTCTCTTATACACATCTCCGAGCCCACGAGACTA
+
CCCCCFBBCCCCGGGGGGGGGGGHHHHGGGHGHGG5F555ADGHHHHGFGGGHHHHHFHHHHHHHHHHHGGGGGHFGGGGGGHHHHHHGHHHHFFFFHHHHHHGHHGGFHHHHHGGGAEDFFHGHFHBFGHFFBFD?CFGGHGGDGEGHF
@M02034:409:000000000-BFKT7:1:2101:8741:8967 1:N:0:33
AAAGTCGAGGTGCCTAAAGTGGCAACCCAGACTCATTCTACTGTTGGGGGTGTAG
+
ABB@ADABBBBAFGGGBGGGGGFHGFHGGHGGH33F5A5D5FGHF322A0AE035
@M02034:409:000000000-BFKT7:1:2101:18147:8973 1:N:0:33
AAAGTCGAGGTGCCTAAAGTGGCAACCCAGACTACGCCGCGTGTTGGTGGTGTAGAGCTTCCTGTAGCCGCATGGCGTTCGTACTTAAATATGGAACTAACCATTCCAATTTTCGCTGTCTCTTATACACATCTCCGAGCCCACGAGACT
+
BBBBBFBBBBAAGGGGGGGGGGGHHHHGGHHGHHHG22EEAFGGHHHGFGEFHGHHHHHHHHHHHHHHHGGGGGHHGGGGGEHHHHHHHHGHHHHHHHHHHHGHHHHGHHHHHHGGGGGHHHHHGHGHFHGHHHHHG?DDGGHGGGGGGB
@M02034:409:000000000-BFKT7:1:2101:16287:8975 1:N:0:33
AAAGTCGAGGTGCCTAAAGTGGCAACCCAGACT
+
CCCBCFCCCCCBGGGGGGGGGGGHHHHGGHHGH
@M02034:409:000000000-BFKT7:1:2101:19368:8983 1:N:0:33
AAAGTCGAGGTGCCTAAAGTGGCAACCCAGACTAAGAATCATGTTGGTGGTGTAGAGCTTCCTGTAGCCGCATGGCGTTCGTACTTAAATATGGAACTAACCATTCCAATTTTCGCTGTCTCTTATACACATCTCCGAGCCCACGAGACT
+
BBBBBFBBBDABGGGGGGGGGGGHHHHGGHHGHGHCFFGHFGHHFHEGG2ABFGHDGEHHFHBGHDGAFEEEGFG1FEFFFEFHHHHGHHGHHGFFHHHHGHFHHGHGGGGHHHGGG?EFHHGHGHEFGFHHHHHH?D?DC/GGFGCGGH
@M02034:409:000000000-BFKT7:1:2101:22872:8984 1:N:0:33
AAAGTCGAGGTGCCTAAAGTGGCAACCCAGACTGTGGGGCCGGTTGGTGGTGTAGAGCTTCCTGTAGCCGCATGGCGTTCGTACTTAAATATGGAACTAACCATTCCAATTTTCGCTGTCTCTTATACACATCTCCGAGCCCACGAGACT
+
ABAAAFBADBAACGGGGGGFGGGGFGHGFFHGHGHHHGGGGGGGEGGGGEABGGHGHHHHHGGFGHHHHGCEGEHHGGGGEFHHHH4FFFFHFEFHGHGBGHFHHHGHHHGHGHGGGCGHEHHHHHFHBHGBCG@GG/</CGHFFGGGGH
@M02034:409:000000000-BFKT7:1:2101:18137:8993 1:N:0:33
AAAGTCGAGGTGCCTAAAGTGGCAACCCAGACTACGT
+
>1>AAFAADDAABCGGGGGE1BFB1BAA0BGC1FGAG
@M02034:409:000000000-BFKT7:1:2101:4166:8993 1:N:0:33
AAAGTCGAGGTGCCTAAAGTGGCAACCCAGACTACGCCTAAGGTTGGTGGTGTAGAGCTTCCTGTAGCCGCATGGCGTTCGTACTTAAATATGGAACTAACCATTCCAATTTTCGCTGTCTCTTATACACATCTCCGAGCCCACGAGACT
+
CCCCCFBABCABGGGGGGGFGFGGFHFGEHHGHHHGGGHGHHHHHHCEFFEFGFGFHHHHGCGGGHFFFGFGEGHFGGGGFFFHHHGHHHHHGF3FFHGGHHGHHFGHHHHHHFGFGEEFGHHHHGGHHHGHHGFHFCCDCGHGGGGGGG
@M02034:409:000000000-BFKT7:1:2101:17201:8997 1:N:0:33
AAAGTCGAGGTGCCTAAAGTGGCAACCCAGACTGGGTCTCGTGTTGGTGGTGTAGAGCTTCCTGTAGCCGCATGGCGTTCGTACTTAAATATGGAACTAACCATTCCAATTTTCGCTGTCTCTTATACACATCTCCGAGCCCACGAGACT
+
CCCCCFCCCCBAGGGGGGGGGGGHHHHGGGHGHHHHHHHHGGGHHHHGGGEFGFHHHHHHHHHGHHHHHGGGGGHHGGGGGFGHHHHHHHDHHHHHGHGHHHHHHHGHFHHHHFGGGGGGHHHGFG3FGHHHHHHFG/CFGGHGCCCDDF
@M02034:409:000000000-BFKT7:1:2101:27353:9007 1:N:0:33
AAAGTCGAGGTGCCTAAAGTGGCAACCCAGACTTCGCCTCCTGTTGGTGGTGTAGAGCTTCCTGTAGCCGCATGGCGTTCGTACTTAAATATGGAACTAACCATTCCAATTTTCGCTGTCTCTTATACACATCTCCGAGCCCACGAGACT
+
ABCCCFBBBCBCGGGGGGGGGGGGHHHGGHHGHHHGGGGGHHHHHHGGGGEFGHHHHHHHHHHGHHHHHGGFGGHHGEGGGGFFHHGGHHGFHHHHGHFHEGFHHHHGHHHHHHGGGGGHHGHHHHGBFGHHHGFG/B??DGFFGGGDGG
@M02034:409:000000000-BFKT7:1:2101:27941:9018 1:N:0:33
AAAGTCGAGGTGCCTAAAGTGGCAACCCAGACTACTAATAAGGTTGGTGGAGTAGAGCTTCCTGTAGCCGCATGGCGTTCGTACTTTAATA
+
>1>1ADAA@D>11FG1FGGGGCFCCGHEC0EE1DGBGH1EHF1FG0/AA//BBAF2EBGFDBGGHDD2BE//>EH0?>/F>/>>FG2BFBF
@M02034:409:000000000-BFKT7:1:2101:10003:9021 1:N:0:33
AAAGTCGAGGTGCCTAAAGTGGCAACCCAGACTACGAATCGGGTTGGTGGTGTAGAGCTTCCTGTAGCCGCATGGCGTTCGTACTTAAATATGGAACTAACCATTCCAATTTTCGCTGTCTCTTATACACATCTCCGAGCCCACGAGACT
+
B3AABFBBBBBBFGGGGGGFGGGGHHHECFHGHFCEDHHGHGGHGAGGGFGFEEG5DGHHEHHHH5FGHGGCGGGHFGGGGGFAHHDF3DGHHFFFHHHHFH3FH4F?GHHHHFEDADDHGHHBFGFGHHHHHHEFG??GGFHGGGGGDF
@M02034:409:000000000-BFKT7:1:2101:12872:9024 1:N:0:33
AAAGTCGAGGTGCCTAAAGTGGCAACCCAGACTATTCAGAGTGTTGGTGGTGTAGAG
+
CCCCCFCCCCCCGGGGGGG6FGGHHHHGGGHGHFF555DG35BG5FA222EA13D55
@M02034:409:000000000-BFKT7:1:2101:16199:9031 1:N:0:33
AAAGTCGAGGTGCCTAAAGTGGCAACCCAGACTAGGGGGGGTGTTGGTGGTGTAGAGCTTCCTGTAGCCGCATGGCGTTCGTACTTAAATATGGAACTAACCATTCCAATTTTCGCTGTCTCTTATACACATCTCCGAGCCCACGAGACT
+
ABCCAFCCCDBCGGGGGGGGGGGHHHHGGHHGHHHHHGGGGDGGGHHDEGDEGFGGGGGGGGGGGGGGGGGGGFFFFFFFFDFFFFFFFFFFFFFFFFFFFFFFFFFFFFFFFFFFFFFFFFFFFFFFFFFFFFFFFFFFFEFFFFFFFF
@M02034:409:000000000-BFKT7:1:2101:12918:9049 1:N:0:33
AAAGTCGAGGTGCTAAAGTGGCAACCCAGACTGGGCGGGATGTTGGTGGTGTAGAGCTTCCTGTAGCCGCATGGCGTTCGTACTTAAATATGGAACTAACCATTCCAATTTTCGCTGTCTCTTATACACATCTCCGAGCCCACGAGACTA
+
BCBBCFCBCCBBGGGGGGFGGGFHHHGGHHGHHHHGGGGGGGGHHHEFGEFHGHGHGHHGHHHGHHHGEEEGGHFEEEFEEFHHHFGGHHHHHHHHHHGGGHHHHGHHGHHGFFDGGGHHHHHGHHFHGFHHHHHGGGGGGHGFGCEFHG
@M02034:409:000000000-BFKT7:1:2101:13054:9053 1:N:0:33
AAAGTCGAGGTGCCTAAAGTGGCAACCCAGACTCAGACTCATGTTGGTGGTGTAGAGCTTCCTGTAGCCGCATGGCGTTCGTACTTCAATATGGACCTAACCATTCCAATTTTCGCTGTCTCTTATACACATCTCC
+
BABBBF@B?A>AFGDFGCGFFGF44FFEFAHGGC3EGFHHHH5FD5A22AEBFA55DHGHFGGFHFBBGGEEGFHBEEEFGG2GGH4@3GBGF3B3BGFFGHFGHFEE4BFGFBEEE/E3GFGE4?442BD1CGF?
@M02034:409:000000000-BFKT7:1:2101:3295:9056 1:N:0:33
AAAGTCGAGGTGCCTAAAGTGGCAACCCAGACTACGAATTATGTTGGTGGTGTAGAGCTTCCTGTAGCCGCATGGCGTTCGTACTTAAATATGGAACTAACCATTCCAATTTTCGCTGTCTCTTATACACATCTCCGAGCCCACGAGACT
+
BBBBBFBBBBAAGGGGGFGBGGGHHHHGGHHGHHCEEGHHHHHHHGHGGGEFGGHHHHHHHFHHGHHHHGGGGEHFGGGGEEFGHHGGHHFHHEEGFHGGHHHHHHHHHGGHHHGGFGGHHEFHHHGHFGFHGHFHGFGCFGHFGFCGGF
@M02034:409:000000000-BFKT7:1:2101:13073:9058 1:N:0:33
AAAGTCGAGGTGCCTAAAGTGGCAACCCAGACTCAGACTCATGTTGGTGGTGTAGAGCTTCCTGTAGCCGCATGGCGTTCGTACTTAAATATGGAACTAACCATTCCAATTTTCGCTGTCTCTTATACACATCTCCGAGCCCACGAGACT
+
BCCCBFABCCBCGGGGGGGGGGGHHHHGGHHGHG3GBGHHGGHHHHHGGGFGHHHHHHHHHHHHHHHHHGGGGGHHGGGGGGGHHHHHHHHHHGHHGHHHHHGHHHGHHHHHHHGGGGGHHHHHHHHHGHHHHHHGDCGGGGHGG/CGGF
@M02034:409:000000000-BFKT7:1:2101:20478:9062 1:N:0:33
AAAGTCGAGGTGCCTAAAGTGGCAACCCAGACTGATGATAAGGTTGGTGGTGTAGAGCTTCCTGTAGCCGCATGGCGTTCGTACTTAAATATGGAACTAACCATTCCAAATTTTCGCTGTCTCTTATACACATCTCCGAGCCCACGAGAC
+
>AAABFBBBBBAFGGGFGGGGGGHGHHEGHHGHHHHHHHHHHHHHFGEFGEFGFGFHFHHHFGFGHHHHGGGGGHHGGGFEEFHHHHFHHFHHFBGFG3FGFHHHHHFHHGHHH?EEGGGHHGHHHGGBBFHHHHGFGGG/BGEFGG/C?
@M02034:409:000000000-BFKT7:1:2101:27213:9064 1:N:0:33
AAAGTCGAGGTGCCTAAAGTGGCAACCCAGACTATTTCTCATGTTGGTGGTGTAGAGCTTCCTGTAGCCGCATGGCGTTCGTACTTAAATATGGAACTAACCATTCCAATTTTCGCTGTATATTATACA
+
BBBBBF3>32AAGCFFFFGFFGFHCGHCGHHGHFHHF5D5DAGG5A22FEEFGEGBGEGH5GHFAAD5BEG0B>F1E1E?1?B?B@BF3GD4BE33BCGH3C3FF4F44BF444>/?EE3B4F44FBBD
@M02034:409:000000000-BFKT7:1:2101:20587:9069 1:N:0:33
AAAGTCGAGGTGCCTAAAGTGGCAACCCAGACTTCGTCGCAGGTTGGTGGTGTAGAGCTTCCTGTAGCCGCATGGCGTTCGTACTTAAATATGGACCTAACCATTCCAATTTTCGCTGTCTCTTATACACATCTCCGAGCCCACGAGACT
+
3AAAAFBBBBAABFGGGGGGGFGEF4FAAAGDFHHGHGGGGGGHF2EEFAEFGBG5GGHHHFHGHFFHHG@EEEGHGEGFE?BGGGBBGD?GD3D3BEGHHFHGHHHFGHGGHGEFGG?FFGGHGG3B?CFGFHFBEC?DGFCF?/<<AH
@M02034:409:000000000-BFKT7:1:2101:7135:9073 1:N:0:33
AAAGTCGAGGTGCCTAAAGTGGCAACCCAGACTATTAATTCTGTTGGTGGTGTAGAGCTTCCTGTAGCCGCATGGCGTTCGTACTTAAATATGGAACTAACCATTCCAATTTTCGCTGTCTCTTATACACATCTCCGGGCCCACGAGACT
+
BCCBCFCCCCABGGGGGGGGGGGHHHHGGHHGHHHHHHHHHHHHHHHFFGEFHHHHHHHHHHHHHHHHHGEGGGHHGGGGFEGHHHGBFHGHHHGHHFFECHHHHHGHHHHHHHGGGGGHHHGHHHGHHFGCGGDFGCGGGGGGGGGGGH
@M02034:409:000000000-BFKT7:1:2101:7750:9074 1:N:0:33
AAAGTCGAGGTGCCTAAAGTGGCAACCCAGACTGGGACGAATGTTGGTGGTGTAGAGCTTCCTGTAGCCGCATGGCGTTCGTACTTAAATATGGAACTAACCATTCCAATTTTCGCTGTCTCTTATACACATCTCC
+
BABBBFBBDBAAGGGGGGGGGGFGHHGGFDFFH32FG222AGHHGAGEFEEBGGFFGHHHHFHHHHHHHGFEGGHHGGGFGEGHHHFEGHFHHGFGFHGHHHHHHHHHGGFHHFFGGGGHGHGGFG3FFHHHHHHF
@M02034:409:000000000-BFKT7:1:2101:25847:9078 1:N:0:33
AAAGTCGAGGTGCCTAAAGTGGCAACCCAG
+
BBBBAFB>ADB@GFGGG4GGFGGHHHHGGF
@M02034:409:000000000-BFKT7:1:2101:14339:9084 1:N:0:33
AAAGTCGAGGTGCCTAAAGTGGCAACCCAGACTGGGAGTCAGGTTGGTGGTGTAGAGCTTCCTGTAGCCGCATGGCGTTCGTACTTAAATATGGAACTAACCATTCCAATTTTCGCTGTCTCTTATACACATCTCCGAGCCCACGAGACT
+
BBABBFBBBBABGGGGGGGGGGGHHHHGGHHGHHDHGGFBEGHFGHGFG?EFGFFD5AGHGFHHHFHHHFGGGGHGGEFFGE2?GFBBGGDDGHFEGGHHFFBHH4GBGGHHHGGGGGFFHHHHHHFHFHHHHHHGGGGGCEHAD?CDGH
@M02034:409:000000000-BFKT7:1:2101:15651:9086 1:N:0:33
AAAGTCGAGGTGCCTAAAGTGGCAACCCAGACTACGTCGCGGGTTGGTGGTGTAGAGCTTCCTGTAGCCGCATGGCGTTCGTACTTAAATATGGAACTAACCATTCCAATTTTCGCTGTCTCTTATACACATCTCCGAGCCCACGAGACT
+
AABBBFBBBBAAGGGGGGGGGGFHHHHGGHGGHHHGGHGGGGGEFEGEFGABGHHHHHHHGFHHHHGGHGGGGFHGGGGGFFGHHHHHHHHHHHBDGHHHHHFHHHFHHHHHHHGGGGGHHFHGGHHHHFHHFHGGGCGGGGHGGGGGGH
@M02034:409:000000000-BFKT7:1:2101:7763:9087 1:N:0:33
AAAGTCGAGGTGCCTAAAGTGGCAACCCAGACTGGGACGGATGTTGGTGGTGTAGAGCTTCCTGTAGCCGCATGGCG
+
AABBAFBABBBBGGGGGGGGGGGFHHHGGHHGHF2CGFF2ABEGGGE111AAA3D5A5BFAF55A5G53EE0EE11>
@M02034:409:000000000-BFKT7:1:2101:8241:9089 1:N:0:33
AAAGTCGAGGTGCCTAAAGTGGCAACCCAGACTAAGAAGGATGTTGGTGGTGTAGAGCTTCCTGTAGCCGCATGGCGTTCGTTCTTAAATATGGAACTAACCATTCCAATTTTCGCTGTCTCTTATACACATCTCCGAGCCCACGAGACT
+
BAAABFBBBBAAGGGFGGGGGGFHHGGEFGECGG3GGBGFFH3FFGAFFFBBAGHE5GBGDGHHHFHBHGGGGGHHGFGEEGHFGHHFHHBGGF3@GGHBGHFFGHFH4FGHHHGGGGGBDFHHGHGFFGEHGGHHD>DCG//FCGGGGD
@M02034:409:000000000-BFKT7:1:2101:24455:9089 1:N:0:33
AAAGTCGAGGTGCCTAAAGTGGCAACCCAGACTATTCAGCCGGTTGGTGGTGTAGAGCTTCCTGTAGCCGCATGGCGTTCGTACTTAAATATGGAACTAACCATTCCAATTTTCGCTGTCTCTTATACACATCTCCGAGCCCACGAGACT
+
AAA>AFABBBABGGGGGGGGGFGHFHHEGHHEHGHGGHFGHCEEEEEGGGEFFGG5FGHHEHHFGFH5FEGGFGHFGEGGFGHHEGGBFGFGHHEFHHHHFFFGFGHHHFHHHHGGFEDGHHGHFGBBGGHHHHFGGCFGGGHGGCGGGG
@M02034:409:000000000-BFKT7:1:2101:8259:9090 1:N:0:33
AAAGTCGAGGTGCCTAAAGTGGCAACCCAGACTAAGAAGGATGTTGGTGGTGTAGAGCTTCCTGTAGCCGCATGGCGTTCGTTCTTAAATATGGAACTAACCATTCCAATTTTCGCTGTCTCTTATACACATCTCCGAGCCCACGAGACT
+
AABBADAADBCCGGGGGGGGGGGHHHHGGHHGHGFEFGCH2BFFGF2EAEFGFDGBBAFA5FDFA5F5AEE?FEFA0BEFE?FBFBHGFHHHHHEEFHFF303B34D4?FGHHBE<EA?B?FFHFBGFFBDHH?G2C/<B@G/FDCDGGG
@M02034:409:000000000-BFKT7:1:2101:25832:9092 1:N:0:33
AAAGTCGAGGTGCCTAAAGTGGCAACCCAGACTATGAGTAAGGTTGGTGGTGTAGAGCTTCCTGTAGCCGCATGGCGTTCGTACTTAAATATGGAACTAACCATTCCAATTTTCGCTGTCTCTTATACACATCTCCGAGCCCACGAGACT
+
A3AABFBBBBABGGGGGGGGGGGHHHHGDFGFHBGHHFFGFHGHHHEEFDBBFEGBGGGHHHHHHHHHHFE@EGHFEEEEFEGGGHGGHHFHHHDFHHFHFGHHHHH4FGHHHGGGGG<EFHGF4FGEGFFFHGHHGGGGCCHGC<@DDF
@M02034:409:000000000-BFKT7:1:2101:8854:9098 1:N:0:33
AAAGTCGAGGTGCCTAAAGTGGCAACCCAGACTCTTGCGGCGGTT
+
BBCCCFCBCCBAGGGGGGGBDGGHHHHGGHHGHHHHHHGGGGG0E
@M02034:409:000000000-BFKT7:1:2101:20174:9108 1:N:0:33
AAAGTCGAGGTGCCTAAAGTGGCAACCCAGACTCATCAGCCGGTTGGTGGTGTAGAGCTTCCTGTAGCCGCATGGCGTTCGTACTTAAATATGGAACTAACCATTCCAATTTTCGCTGTCTCTTATACACATCTCCGAGCCCAC
+
ABAAAFCCCCBBFGGGGGGGGGGGHHHGGGHGHHFHFHHHFFGGGGCEEGGGE3F5F5AABFGH5FDFFEE0EFHAEEEGGD2FFGDFHHFFHH33?FGF?03B?BG4BFDHF4<<EEAGDDB333B3BCD?CDD2D//<<CCG
@M02034:409:000000000-BFKT7:1:2101:11114:9111 1:N:0:33
AAAGTCGAGGTGCCTAAAGTGGCAACCCAGACTGGGTTGGGGGTTGGTGGTGTAGAGCTTCCTGTAGCCGCATGGCGTTCGTACTTAAATATGGAACTAACCATTCCAATTTTCGCTGTCTCTTATACACATCTCCGAGCCCACGAGACT
+
AABB?FA>D@AAGGG5FBGGFGGHHHHGGHHGHHHHAEEGGGGAEEGEFFEGGHHHHHHGHHHHGHHHHEGGGGHHGGGGGGHHGHHF?FHHGHFFFHFFGFFGHGFGHHHHHFGGGGGGGFGG1GFFBGHHGHDFG/DCCFHGCCCGGG
@M02034:409:000000000-BFKT7:1:2101:7931:9114 1:N:0:33
AAAGTCGAGGTGCCTAAAGTGGCAACCCAGACTGCT
+
CCCBCFCCCCABGGGGGGGGGGGHFHHGGHHGH335
@M02034:409:000000000-BFKT7:1:2101:11341:9121 1:N:0:33
AAAGTCGAGGTGCCTAAAGTGGCAACCCAGACTAAGGGTCAGGTTGGTGGTGTAGAGCTTCCTGTAGCCGCATGGCGTTCGTACTTAAATATGGAACTAACCATTCCAATTTTCGCTGTCTCTTATACACATCTCCGAGCCCACGAGACT
+
CCCCCFBABCCBGGGGGGGFGGGHHHHGGHHGHHHHHHGHHHHGHHGGFGBFGHHGHHHHHHHHHHHHHGGGGGHGFGGGGGHHHHHHHHHHHHHFGHHHGHHHHHHHHHHHHHGGGGGGHHHHGHGHGGFHHHHHGFGGGGHGGGGGGH
@M02034:409:000000000-BFKT7:1:2101:26874:9125 1:N:0:33
AAAGTCGAGGTGCCTAAAGTGGCAACCCAGACTGGGGCGTTGGTTGGTGGTGTAGAGCTTCCTGTAGCCGCATGGCGTTCGTACTTAAATATGGAACTAACCATTCCAATTTTCGCTGTCTCTTATACACATCTCCGAGCCCACGAGACT
+
A>AABF?ABBAAGGGGGGGFGGGFGHGEGHHGHGGGGGEEECHGHGGGGGEFGHHEDBGHHCHGFGHHHGEGEGHFEEGFEFHEHHGFHGFHHHFFFHHHHHHGHHFFFHHHHGDDGGGHHGGGHHFHBGHB1F1GG?DCGGHGGCGGGH
@M02034:409:000000000-BFKT7:1:2101:17769:9128 1:N:0:33
AAAGTCGAGGTGCCTAAAGTGGCAACCCAGACTCCTCATCATGTTGGTGGTGTAGAGCTTCCTGTAGCCGCATGGCGTTCGTACTTAAATATGGAACTAACCATTCCAATTTTCGCTGTCTCTTATACACATCTCCGAGCCCACGAGACT
+
CCBCCFBCCCBBGGGGGGGGGFGHHHGGGHHGHHHHHHHHHHHGHHHEFFFFFFHFHHHHFHHHHFHGHGGGGGHFGGGGGFFHHHHGHHHHGHDGHHHHGGFGHGFHHGHHHHGGGGGHGHHHHHHHHBGHHHFFE/@C?FGGGCDGGH
@M02034:409:000000000-BFKT7:1:2101:17249:9139 1:N:0:33
AAAGTCGAGGTGCCTAAAGTGGCAACCCAGACTGCGCATCCTGTTGGTGGTGTAGAGCTTCCTGTAGCCGCATGGCGTTCGTACTTAAATATGGAACTAACCATTCCAATTTTCGCTGTCTCTTATACACATCTCCGAGCCCACGAGACT
+
BABBBFBBBBAAEGGGGGGGGGGGHHHGGHHGHHHGGGGGHHHHHHHGGGEFHHHHHHHHHHHHHHHGHGGGGGHHGGGGGFHHHHFHFGGHHHGHFHGHGHHHHHGHHHHHHHGGGGGHHHHHHHHHGFHHHHHFG?DCGGHGGGGGCH
@M02034:409:000000000-BFKT7:1:2101:19778:9147 1:N:0:33
AAAGTCGAGGTGCCTAAAGTGGCAACCCAGACTCAGATGAAGGTTGGTGGTGTAGAGCTTCCTGTAGCCGCATGGCGTTCGTACTTAAATATGGAACTAACCATTCCAATTTTCGCTGTCTCTTATACACATCTCCGAGCCCACGAGACT
+
BCBCCFBBCCBBGGGGGGGGGGGHHHHGGHHGHHHGHHHHHHHHHHGFFGEFGHHHHHGHHHHHHHHHHGGGGGHHGGGGGGHHHHFGHHHHHGGFHHHGHHFHHHFHHHHHHFGFGGGGHHHHHHGHFFBHHHFGG?DCGGHGGGGGGG
@M02034:409:000000000-BFKT7:1:2101:19068:9148 1:N:0:33
AAAGTCGAGGTGCCTAAAGTGGCAACCCAGACTGGGGAGTGGGTTGGTGGTGTAGAGCTTCCTGTAGCCGCATGGCGTTCGTACTTAAATATGGAACTAACCATTCCAATTTTCGCTGTCTCTTATACACATCTCCGAGCCCACGAGACT
+
ABABAFBBCCBBGGGGGGGGGGGHHHHGGHHGHHHHGGGEGGHGFGGFFFEFHHHHHHHHHHHHHHHHHGGEGGHGGGGGGEFHHHGHHHHHHHGHFHHGHFFHHFDHHHHHHGFGGGGGHHHHFHFHGGHF2G2FEBBCGGHGGGGGGH
@M02034:409:000000000-BFKT7:1:2101:3977:9149 1:N:0:33
AAAGTCGAGGTGCCTAAAGTGGCAACCCAGACTACGAAGCAGGTTGGTGGTGTAGAGCTTCCTGTAGCCGCATGGCGTTCGTACTTAAATATGGAATAACCATTCCAATTTTCGCTGTCTCTTATACACATCTCCGAGCCCACGAGACTA
+
CCCCCFCCCCBCGGGFFGGGGGGHHHGGGHHGHHCGCHGCFFGHGHGEGGEFGGHHHHHHHHHHHGHHHGFGGGHHGGGGGG2GHHHHHHBBGHHFHBDFHFBGFHHHHHHH4E?EGEFFDBDDHFFHFHHFHBGGCCCBFHGF/ADDH>
@M02034:409:000000000-BFKT7:1:2101:8782:9149 1:N:0:33
AAAGTCGAGGTGCCTAAAGTGGCAACCCAGACTATGTGGGAGGTTGGGGGTGTAGAGCTTCCTGTAGCCGCATG
+
>>AA>BAADDABGGGGFGGGGGGFFHHFECFGHFH55BBE2BEE2BE00AEE>3D555@F5B@555D43BE/B?
@M02034:409:000000000-BFKT7:1:2101:3593:9161 1:N:0:33
AAAGTCGAGGTGCCTAAAGTGGCAACCCAGACTCGTACTGCGGTTGGTGGTGTAGAGCTTCCTGTAGCCGCATGGCGTTCGTACTTAAATATGGAACTAACCATTCCAATTTTCGCTGTCTCTTATACACATCTCCGAGCCCACGAGACT
+
CCBCCFBBCCBBGGGGGGGGGGGHHHHGGHHGGHGHGHHHGGGGGGGGFGEFGHHHHHHHHHHHHHHHHGGGGGHHGGGGGGFHHHFGHHGHHHGHFHHGHFFHHGDGHGGHHFFGGGGHHFGHFH?3?CFHHGHGD<DCGGHGGGGGGH
@M02034:409:000000000-BFKT7:1:2101:13369:9161 1:N:0:33
AAAGTCGAGGTGCCTAAAGTGGCAACCCAGACTAAGAATAGTGTTGGTGGTGTAGAGCTTCCTGTAGCCGCATGGCGTTCGTACTTAAATATGGAACTAACCATTCCAATTTTCGCTGTCTCTTATACACATCTCC
+
AAAAADAADD?ACGG11FGBGFGHFHFACGHAHF1FGDFDFGDGGHEE/EFFHHFFGHHHHFHGA2D21EEEEFHGEE@EEEF>BE2@EEHBDB111F@CCH1BGEB2BGFHHDECFEGHHHHHHHFF2<FGBG>F
@M02034:409:000000000-BFKT7:1:2101:17607:9162 1:N:0:33
AAAGTCGAGGTGCCTAAAGTGGCAACCCAGACTAATAAGAATGTTGGTGGTGTAGAGCTTCCTGTAGCCGCATGGCGTTCGTACTTAAATATGGAACTAACCATTCCAATTTTCGCTGTCTCTTATACACATCTCCGAGCCCACGAGACT
+
ABBBAFBBBBABGGGGFGGGGGGHHHHGGHHGHGHHHHHHHHHHHHHGGGEFGHHHHHHHHHHHHHHHHGGGGGHHGGGGGGHHHHHHHHHHHHHHHHHHGHHHHHGHHHHHHHGFGGGGHHHHHHHHGEFHHHFDC/CCGGHGGGGGGH
@M02034:409:000000000-BFKT7:1:2101:19106:9164 1:N:0:33
AAAGTCGAGGTGCCTAAAGTGGCAACCCAGACTAGTACGAAGGTTGGTGGTGTAGAGCTTCCTGTAGCCGCATGGCGTTCGTACTTAAATATGGAACTAACCATTCCAATTTTCGCTGTCTCTTATACACATCTCCG
+
AAA?AFBBD2ABCGGGGGGGFGGFEFGEFHHGHHFFGFFCBEDFFGGBFAEEBGGHFGHFHHHHFHGFFEE0EFFFFGGGGFHGGHFFHHHHHHHFBGBCFFFGFBB4GHHGHEEAEE/3GFGHDFF3FF?FCGF2C
@M02034:409:000000000-BFKT7:1:2101:8769:9166 1:N:0:33
AAAGTCGAGGTGCCTAAAGTGGCAACCCAGACTATGTGGGAGGTTGGTGGTGTAGAGCTTCCTGTAGCCGCATGGCGTTCGTACTTAAATATGGAACTAACCATTCCAATTTTCGCTGTCTCTTATACACATCTCCGAGCCCACGAGACT
+
BBCCBFCCCCCCGGGGGGGGGGGHHHHGGHHGHHHHHHHGFGGGGHGEFGFGHHHHHHHHHHHHHHGHHGGGGGHHGGGGGGHHHHHHHHHHHHHHGHHHHHHHHHHGHHHHHHGGGGGGHGHHHHFFGHHHHHHHDCCFGGHGGCGGGG
@M02034:409:000000000-BFKT7:1:2101:6927:9169 1:N:0:33
AAAGTCGAGGTGCCTAAAGTGGCAACCCAGACTTCGCAGTATGTTGGTGGTGTAGAGCTTCCTGTAGCCGCATGGCGTTCGTACTTAAATATGGAACTAACCATTCCAATTTTCGCTGTCTCTTATACACATCTCCGAGCCCACGAGACT
+
CCCCCFCCCCAAGGGGGGGFGGGHHGHGGHHGGHHGGGFEGGHHHHHGGGGFFDH5GHHGGHHHHHFBFEGGGGHGGGGGGGFHHHHHGHHHHHBDHHHHGHGHHHHGHHHHHHGGGGEHHHHHHHHHFFFHHHHGGCCGGGGGG@<EGF
@M02034:409:000000000-BFKT7:1:2101:19089:9171 1:N:0:33
AAAGTCGAGGTGCCTAAAGTGGCAACCCAGACTAGTACGAAGGTTGGTGGTGTAGAGCTTCCTGTAGCCGCATGGCGTTCGTACTTAAATATGGAACTAACCATTCCAATTTTCGCTGTCTCTTATACACATCTCCGAGCCACGAGACTA
+
BBBBBFABBBAABGGGFGGGGGGFHHGGGGHFHGHHHHGGHGGHFFCEFGEFGGHFHHGFHGHHHHHHHGGGGGHHGGGGGFFHHHDFHGDFHHGFHFBGHHHHHHGHFHFHHHGCFDGGEFHGBGFFFGGHFHFBD/BCGGHGGFDGG<
@M02034:409:000000000-BFKT7:1:2101:3611:9172 1:N:0:33
AAAGTCGAGGTGCCTAAAGTGGCAACCCAGACTCGTACTGCGGTTGGTGGTGTAGAGCTTCCTGTAGCCGCATGGCGTTCGTACTTAAATATGGAACTAACCATTCCAATTTTCGCTGTCTCTTATACAC
+
>1A1>BA?D>>>BFG1AF1FEGCHBHCFGCHGHFCHEHHHHGE/AAAACEFGGBGFEHFBFEF1FFGHHE@EEEBGEEEFGEH/FHHB12@FGHGEFFFFFG1FFF2DFGFG2BEEEGGFHHHFFGBDBB
@M02034:409:000000000-BFKT7:1:2101:3284:9172 1:N:0:33
AAAGTCGAGGTGCCTAAAGTGGCAACCCAGACTTGGGGGGCGGTTGGTGGTGTAGAGCTTCCTGTAGCCGCATGGCGTTCGTACTTAAATATGGAACTAACCATTCCAATTTTCGCTGTCTCTTATACACATCTCCGAGCCCACGAGACT
+
ABBCAFBBBCAAGGGGGGGGGGGHHHHGGHHGHHHHHGGGGGGGGGG?FFDFHHHGHHHHHHHHHGHHHGGGGGHHGGGGGDHHHHHHHHGGGGFFGGGGGGGGGGGFGGGGGGGGGGDFFFGGFFFFFFFFFFFFF=DFFFFFCFFFFF
@M02034:409:000000000-BFKT7:1:2101:13365:9178 1:N:0:33
AAAGTCGAGGTGCCTAAAGTGGCAACCCAGACTAAGAATAGTGTTGGTGGTGTAGAGCTTCCTGTAGCCGCATGGCGTTCGTACTTAAATATGGAACTAACCATTCCAATTTTCGCTGTCTCTTATACACATCTCCGAGCCCACGAGACT
+
AABBCFCBCCCCGGGGFGGGGGGHHHHGGHHGHHGHHHHHHHHHHHHGGGFGHHHGHHHHHHHHHHHHHGGGGGHHGGGGGGHHHHHHHHGHHHHHGHHHHHHGHHGHHGHHHGGGGGGHHHHHHHHHHHHHHHGG?C?GGGHGGDCDGH
@M02034:409:000000000-BFKT7:1:2101:13223:9179 1:N:0:33
AAAGTCGAGGTGCCTAAAGTGGCAACCCAGACTCAGAAGAATGTTGGTGGTGTAGAGCTTCCTGTAGCCGCATGGCGTTCGTACTTAAATATGGAACTAACCATTCCAATTTTCGCTGTCTCTTATACACATCTCCGAGCCCACGAGACT
+
BBBBBFBB@DABGFGGGGGGGGGHHHGGGHHGHGFHHCGFFGHHHHHFFGGGHHHHHHHHGHHHHHHHHGGGEGHHGGGGGGBHGHGGHHHFHHGHGFGEGHHHHHBGFGHHHHGGGGGGHHHHFHHHHHHHGHDFDDFGGGGECGGGGH
@M02034:409:000000000-BFKT7:1:2101:13244:9180 1:N:0:33
AAAGTCGAGGTGCCTAAAGTGGCAACCCAGACTGAGAAGAAGGTTGGTGGTGTAGAGCTTCCTGTAGCCGCATGGCGTTCGTACTTAAATATGGAACTAACCATTCCAATTTTCGCTGTCTCTTATACACATCTCCGAGCCCACGAGACT
+
AAAAA3>A>D>AB1AGGGGFDFCEFHHCGFHFHGBGGFGFGHFHHHGEFEEFHHHBGGHHHFGGGGGFFEEEEGH0EEGCFE0EFEEGHHBGGF@BFGG1FEDBFFF2FGHHHGG?EEFHGFGGFFFGGHEHHHFFCGCCGGHE?@/EGH
@M02034:409:000000000-BFKT7:1:2101:18281:9188 1:N:0:33
AAAGTCGAGGTGCCTAAAGTGGCAACCCAGACTCATAATCATGTTGGTGGTGTAGAGCTTCCTGTAGCCGCATGGCGTTCGTACTTAAATATGGAACTAACCATTCCAATTTTCGCTGTCTCTTATACACATCTCCGAGCCCACGAGACT
+
BBBBBFBBBB>>FGGGGGFFGGGGHHHGFFHGHHHHGGHHFGHHHHFEGGEBGHHGGHHHHHHHGHHHHGGGGFHHGFGGG?FHHHHHHHDGHHHHGHHFHHHHHHGHHHHGHFGGGGGHGFHHHHFHEGFHHHHHGCGGDGGGC>@DDH
@M02034:409:000000000-BFKT7:1:2101:24120:9192 1:N:0:33
AAAGTCGAGGTGCCTAAAGTGGCAACCCAGACTAATAAGAAGGTTGGTGGTGTAGAGCTTCCTGTAGCCGCATG
+
AAAABFAADD2AEFGGGGGF5EFGHGHGGHG2EB3BA55FGHFFHH222A1AB3F5D5AA5BDFG555B1A0EE
@M02034:409:000000000-BFKT7:1:2101:20606:9193 1:N:0:33
AAAGTCGAGGTGCCTAAAGTGGCAACCCAGACTCATAAGAATGTTGGTGGTGTAGAGCTTCCTGTAGCCGCATGGCGTTCGTACTTAAATATGGAACTAACCATTCCAATTTTCGCTGTCTCTTATACACATCTCCGAGCCCACGAGACT
+
BCBBBFCBCCAAGGGGGGGGGGGHHHHGGHHGHHHHHHHHHHHHHHHEFGEFGFHGHHHHHHHHHHGHHEEEGEHGGGGGGGHHHHFGHHHHHHFHHGGFHHGHHHGGHHHHHHGGGGGHHGHHHGFBEGBHFHFGG@@CGGHGGGGGGF
@M02034:409:000000000-BFKT7:1:2101:20412:9199 1:N:0:33
AAAGTCGAGGTGCCTAAAGTGGCAACCCAGACTGCTCCTCGGGTTGGTGGTGTAGAGCTTCCTGTAGCCGCATGGCGTTCGTACTTAAATATGGAACTAACCATTCCAATTTTCGCTGTCTCTTATACACATCTCCGAGCCCACGAGACT
+
BCCCCFCCCCCBGGGGGGGGGGGHHHHGGGHGHHHHHHHHGGGHFGGEFGAFFGHHHFHHHHGHHHHEHEEFGGHHGGGGGFHHHHGHHHHHHHFHGHHFHHHHHGFHHHHHHFGGFGGGHHHHFHFHHHGHHHG2E/CCGGHGGFCGGH
@M02034:409:000000000-BFKT7:1:2101:4757:9211 1:N:0:33
AAAGTCGAGGTGCCTAAAGTGGCAACCCAGACTACTCCTCCGGTTGGTGGTGTAGAGCTTCCTGTAGCCGCATGGCGTTCGTACTTAAATATGGAACTAACCATTCCAATTTTCGCTGTCTCTTATACACATCTCCGAGCCCACGAGACT
+
AA@ABFBBBBBAGGGGFGGEGGGHFGHGGGHGHHFHHHHHHGGEEFGEFF1FGHHFHHGHGHHHHGH5FFEGGGHHGGGGGGHHGHHHHHGHHGGHGHHFHHFHFHFHHHHHHHGGGGFHHHGHHHGFD2FCFGGGDCG/AFHGCGGGEF
@M02034:409:000000000-BFKT7:1:2101:3412:9218 1:N:0:33
AAAGTCGAGGTGCCTAAAGTGGCAACCCAGACTCAGCAGCCGGTTGGTGGTGTAGAGCTTCCTGTAGCCGCATGGCGTTCGTACTTAAATATGGAACTAACCATTCCAATTTTCGCTGTCTCTTATACACATCTCCGAGCCCACGAGACT
+
AABAAFBADBBCGGGGGGGGGGGHHHHGGHHGHHHHGHHHHGGGGGGGFGEFGHHFHFHHHGHHGGHHHGGFGGHHGGGGGGHGHHGBGHGFHHFHHHHFHHHHHHGHHFGHHHGGGGGHHHHGHHGFHGFHHHFFGCGGGGGGGGGGGH
@M02034:409:000000000-BFKT7:1:2101:17227:9229 1:N:0:33
AAAGTCGAGGTGCCTAAAGTGGCAACCCAGACTAAGAATAATGTTGGTGGTGTAGAGCTTCCTGTAGCCGCATGGCGTTCGTACTTAAATATGGAACTAACCATTCCAATTTTCGCTGTCTCTTATACACATCTCCGAGCCCACGAGACT
+
AAAABFB?DDABGGGFFGGEGGGGHHHEEHHGHHGHFHFHHGHGGHEEFGEFHHHHHHHGHHHHGGHHHEGEEEHFFGGGEGHHHHGFHHFHHHHHHHGHGHEFHGFGHHHHHHGGGGFFHHGHGGFHEGFHGHFFAB/>CFHGGCCGGH
@M02034:409:000000000-BFKT7:1:2101:10827:9230 1:N:0:33
AAAGTCGAGGTGCCTAAAGTGGCAACCCAGACTTCTAATCTGGTTGGTGGTGTAGAGCTTCCTGTAGCCGCATGGCGTTCGTACTTAAATATGGAACTAACCATTCCAATTTTCGCTGTCTCTTATACACATCTCCGAGCCCACGAGACT
+
AACCAFBBBBBCGGGGGGGGGGGHHHHGGHHGH5A555FDH5DFGGGEFGGFHHHHHHHHFHHHHHHGHEGGGGHGGGGGGGHHHHHHHHHHHHFFFHGHHGFGHGFHHHHHHGGGGGEGFHGGEDFFFFGHHHHD??/CCEHA?CCC?G
@M02034:409:000000000-BFKT7:1:2101:7807:9241 1:N:0:33
AAAGTCGAGGTGCCTAAAGTGGCAACCCAGACTCATCAGAATGTTGGTGGTGTAGAGCTTCCTGTAGCCGCATGGCGTTCGTACTTAAATATGGAACTAACCATTCCAATTTTCGCTGTCTCTTATACACATCTCCGAGCCCACGAGACT
+
AAA?A3AAD@1ACFGGGGGGFBEGHFAEFFCGHHHHHGH1GHGHHDGEFEGEABGDFFFGEGHGFHEHHGGCGGHHGGCFEEHHHHGFGGFFHHHGBHGHHAGHHHDDHHFFFGGCGAGEFHHHHHHGEHHHFGBGECCBCGHGGGCCFB
@M02034:409:000000000-BFKT7:1:2101:14482:9243 1:N:0:33
AAAGTCGAGGTGCCTAAAGTGGCAACCCAGACTGGGATTGGGGTTGGTGGTGTAGAGCTTCCTGTAGCCGCATGGCGTTCGTACTTAAATATGGAACTAACCATTCCAATTTTCGCTGTCTCTTATACACATCTCCGAGCCCACGAGACT
+
BBBBBFBABBBBGGGGGGGGGGGHHHHGGHHGHHHHHHHHHHGEEGGEFGFGGHHGHFHHFFHHHGHGHEGGGGHGGGGGGFHGHHHHHHGGHHFFHHHHHHEGHHGFHHHHHHGGGGGHGHHHHHHHGHHFHHGHGDGGGGHGGGGGGH
@M02034:409:000000000-BFKT7:1:2101:8534:9247 1:N:0:33
AAAGTCGAGGTGCCTAAAGTGGCAACCCAGACTAATCAGAATGTTGGTGGTGTAGAGCTTCCTGTAGCCGCATGGCGTTCGTACTTAAATATGGAACTAACCATTCCAATTTTCGCTGTCTCTTATACACATCTCCGAGCCCACGAGACT
+
ABABAFBCCBAAGGGGGGGFGGGGHHHGGHFFHHHHHHHHHHHGHHGEFGEFGHHFGGHHHHHHHGHHHGGGGGHHGGGGGFGHHHHHHHGHHHBGHHHHGHFHHHHHHHHHGHGGGGGHHHHHHHHHGHHGGHHEG?DCCEHGGGGGGH
@M02034:409:000000000-BFKT7:1:2101:18966:9249 1:N:0:33
AAAGTCGAGGTGCCTAAAGTGGCAACCCAGACTGCTCATCCGGTTGGTGGTGTAGAGCTTCCTGTAGCCGCATGGCGTTCGTACTTAAATATGGAACTAACCATTCCAATATTCGCTGTCTCTTATACACATCTCCGAGCCCACGAGACT
+
CCCCCFCCCCCCGGGGGGGGGGGHHHHGGHHGHFHHHHHHHGGGEGGEFFEFGHHHHHHHHHHHGHHHHGGGGGHHGGGGGFHHHHHHHHGHHHHHHHGHHHHHHHHHHHHHHHGGGGFHHHHHHHHFBGGHHFHFD/CCGGHGGD@AAG
@M02034:409:000000000-BFKT7:1:2101:8544:9262 1:N:0:33
AAAGTCGAGGTGCCTAAAGTGGCAACCCAGACTAATCAG
+
BBBBBFB@BBABGGGFGFF6BGFHHHHGGAGFHHFHF5A
@M02034:409:000000000-BFKT7:1:2101:3701:9265 1:N:0:33
AAAGTCGAGGTGCCTAAAGTGGCAACCCAGACTAAGAATCATGTTGGTGGTGTAGAGCTTCCTGTAGCCGCATGGCGTTCGTACTTAAATATGGAACTAACCATTCCAATTTTCGCTGTCTCTTATACACATCTCCGAGCCCACGAGACT
+
CBCBCFCCCCCCGGGGGGGGGGGHHHHGGHGGHGHHHHHHHHHHHHHEFCEFHHHGGHHHHFHGHHHGHGGGFGHGGGGGFFFFHHHFHHGHHHGFFHHGHHHHHHHHHHHHHHGGGGFHHHGHFHFHHHFHHHG2CBCCGEGGGGFGGH
@M02034:409:000000000-BFKT7:1:2101:3881:9280 1:N:0:33
AAAGTCGAGGTGCCTAAAGTGGCAACCCAGACTAGTCGGAATGTTGGTGGTGTAGAGCTTCCTGTAGCCGCATGGCGTTCGTACTTAAATATGGAACTAACCATTCCAATTTTCGCTGTTTCTTATACACATCTCCGAGCCCACGAGACT
+
CCCCCFCCCCBCGGGGGGGGGGGHHHHGGHHGHHHHHGGGFFHHHHFEFGEFHHHGHHHHHHHHHHHHHGGGGGHHGGGGGGHHHHGGHHHHHHFHGHGHHHEHHHGHGGHHHGF?EEGHHFHH3GGHHHBGFGGED<CCGGHGCCFGDF
@M02034:409:000000000-BFKT7:1:2101:18655:9294 1:N:0:33
AAAGTCGAGGTGCCTAAAGTGGCAACCCAGACTGTGAGTGGTGTTGGTGGTGTAGAGCTTCCTGTAGCCGCATGGCGTTCGTACTTAAATATGGAACTAACCATTCCAATTTTCGCTGTCTCTTATACACATCTCCGAGCCCACGAGAC
+
CCBCCFCCCCCCGGGGGGGGGGGGHHHGGHHGHH3F5FFGADAGEGHEFG1FGHHHGHHHHHHGGHHHHGGGGGHHGGGGGGHHHHHHHHFHHHHHHHHHHHHHHHGHHGHHHHGGGGGHHHHHHHGHGHGHHHHFGDFGGGHGGGGGG
@M02034:409:000000000-BFKT7:1:2101:23747:9294 1:N:0:33
AAAGTCGAGGTGCCTAAAGTGGCAACCCAGACTCAGCCTCAGGTTGGTGGTGTAGAGCTTCCTGTAGCCGCATGGCGTTCGTACTTAAATATGGAACTAACCATTCCAATTTTCGCTGTCTCTTATACACATCTCCGAGCCCACGAGAC
+
BBBBBFBADBBBGGGGGGGGGGGHHHGGGHHGHHBH332BE3BGDHGGGGAFHHHFHHHHHHHHHHHFHGGGGGHHGGGFGGHHHHFGHHHHHHHFHHHGHHHHHHHHHHHHGGGGGCEHHHGHGFHHFFHEHHBGF?CCGGAAC>CFG
@M02034:409:000000000-BFKT7:1:2101:26506:9298 1:N:0:33
AAAGTCGAGGTGCCTAAAGTGGCAACCCAGACTACTAATACGGTTGGTGGTGTAGAGCTTCCTGTAGCCGCATGGCGTTCGTACTTAAATATGGAACTAACCATTCCAATTTTTGCTGTCTCTTATCCACATCTC
+
ABBBBFABBBBBGGGGGGGFGGGHHHHGGHHGH3AGGGGFGDFHA22AAA1FA3D555BAAFGH55A53AE0EEE1>>/EEE2?FDG@GFFBGG33BEGHB0BFEBH4BFDGB4<BGDFF4BB44B3???22B?F
@M02034:409:000000000-BFKT7:1:2101:5006:9298 1:N:0:33
AAAGTCGAGGTGCCTAAAGTGGCAACCCAGACTTGTACTAAGGTTGGTGGTGTAGAGCTTCCTGTAGCCGCATGGCGTTCGTACTTAAATATGGAACTAACCATTCCAATTTTCGCTGTCTCTTATACACATCTCCGAGCCCACGAGACT
+
BCCCBFCCCCBCGGGGGGGGGGGHHHHGGGHGHHHHHHHHHHHHHHGEFGEFGHHGHHHHHHHHHHHHHGGGGGHHGGGGGFFHHHGGHHHHHFHHHHHHHHHHHHFHBHHHGHGGGGGHHHHHHHHGGHGHHHHHGFGGGGHGGGGEEF
@M02034:409:000000000-BFKT7:1:2101:7966:9298 1:N:0:33
AAAGTCGAGGTGCCTAAAGTGGCAACCCAGACTAAGGATAAGGTTGGTGGTGTAGAGCTTCCTGTAGCCGCATGGCGTTCGTACTTAAATATGGAGCTAACCATTCCAATTTTCGCTGTCTCTTATACACATCTCCGAGCCCACGAGACT
+
BBBAAFBBBDBBGGGGGGGGGGGHHHHGGHHGHHHGHHHHCHHFGFGGGGEFHHHHHHHHHHHHHHHHHGGEGGHHGGGGGGHHHHHFHHFHHHGHHHHHHHGGFHFHHHHHHHGGGGGFHGHHGGHHEHEHGHH2D/FGGGFGGGFGGH
@M02034:409:000000000-BFKT7:1:2101:23343:9299 1:N:0:33
AAAGTCGAGGTGCCTAAAGTGGCAACCCAGACTACGCAGCATGTTGGTGGTGTAGAGCTTCCTGTAGCCGCATGGCGTTCGTACTTAAATATGGAACTAACCATTCCAATTTTCGCTGTCTCTTATACACATCTCCGAGCCCACGAGACT
+
AABBADBADBBBGGGGGGGGGGFHHHHGGHHGHHHGCGGGAGGFGHHGEEEFGHHHGBGHFGHHHGHFFEEFGGHFFEGGGFHHHHHGFGFHHHFBGGFF3?3FHFGFHHHHHHGGGGEFHHHHHHHFFHHHGHHFGCCDGGEGGCGGGH
@M02034:409:000000000-BFKT7:1:2101:3142:9303 1:N:0:33
ACAGTCGAGGTGCCTAAAGTGGCAACCCAGACTTGTCGTTGTGTTGGTGGTGTAGAGCTTCCTGTAGCCGCATGGCGTTCGTACTTAAATATGGAACTAACCATTCCAATTTTCGCTGTCTCTTATACACATCTCCG
+
A1AAAFA1>DAAGGGGGFGGFGGGC0B0ACAFFHHFHEFGHGGHG/FBFEAFFFDDDGGHGBGFBAGFGFE@EFHGGGGFEEBCGB2@GG2@FDBEFF1>FFDGH2B2GHGFHGG/EEEBFBFFFG>22B1FCF11?
@M02034:409:000000000-BFKT7:1:2101:23766:9308 1:N:0:33
AAAGTCGAGGTGCCTAAAGTGGCAACCCAGACTCAGAATCAGGTTGGTGGTGTAGAGCTTCCTGTAGCCGCATGGCGTTCGTACTTAAATATGGAACTACCCATTCCAATTTTCGCTGTCTCTTATACACATCTCCGAGC
+
?AB@ADAADDABGGGBGGGGBEFCGHHGGGHFFH3G3GDFFFFDGHGEFEGGHFHHFEFHBFHH555DFEEEGECEFFEEEEFHGF43FGGGFFFFHFEB?BGFFGBDGHHGGBEDED/D4FFB4?3BBBFC?F3B/@/<
@M02034:409:000000000-BFKT7:1:2101:25048:9310 1:N:0:33
AAAGTCGAGGTGCCTAAAGTGGCAACCCAGACTACGAATGTTGTTGGTGGTGTAGAGCTTCCTGTAGCCGCATGGCGTTCGTACTTAAATATGGAACTAACCATTCCAATTTTCGCTGTCTCTTATACACATCTCCGAGCCCACGAGACT
+
BBABCFCCCCABGGGGGGGGGGGHGHHGGHFGHHHGGHGHGGGHHHGGGGEFHHHGHHHHHHHHHHHHHGGGGGHHGFGGGGFHHHGGHHFHHGGGHEFHHGHHHGHGHHHHHGGGGGEHGHHHFH33BFHHEFBGFCGCCCGGDGGGFF
@M02034:409:000000000-BFKT7:1:2101:3158:9314 1:N:0:33
AAAGTCGAGGTGCCTAAAGTGGCAACCCAGACTTGTCGTTGTGTTGGTGGTGTAGAGCTTCCTGTAGCCGCATGGCGTTCGTACTTAAATATGGAACTAACCATTCCAATTTTCGCTGTCTCTTATACACATCTCCGAGCCCACGAGACT
+
ABCCADAABBABGGGGGGFBGGFHFHHGGGHFHHHHHGGGGGGGHHFAAEABBGHHHHBHHHHGGGHFHFGGGGHHGFGGFEHHEBGGHHHHHHFFGHFFFHEHHHGGHHHHHGGGGE?BHHHHGHFHFHGHHHFHG?CCGEHGGGGGGG
@M02034:409:000000000-BFKT7:1:2101:25205:9314 1:N:0:33
AAAGTCGAGGTGCCTAAAGTGGCAACCCAGCCT
+
3A?ABDAAB@AAGGCGFFGFGGFHHHFG2F2BG
@M02034:409:000000000-BFKT7:1:2101:26072:9317 1:N:0:33
AAAGTCGAGGTGCCTAAAGTGGCAACCCAGACTCATGCTCAGGTTGGTGGTGTAGAGCTTCCTGTAGCCGCATGGCGTTCGTACTTAAATATGGAACTAACCATTCCAATTTTCGCTGTCTCTTATACACATCTCCGAGCCCACGAGACT
+
BABBBFCCCCCCGGGGGGGGGGGHHHHGGHHGHHHHHHHHHHHHDHCEFGEFHHHGHHHHHHHHHHHFGGGGGGHHGGGGGGFHHHGGHHFHHHHHHHHGHHHHHHGHGGHHHHGGGGGEFFHHHH4GBGHHHHHHGGC?GGHGGGGGGH
@M02034:409:000000000-BFKT7:1:2101:25229:9317 1:N:0:33
AAAGTCGAGGTGCCTAAAGTGGCAACCGAGACTGGGTCGGTGGTTGGTGGTGTAGAGCTTCCTGTAGCCGCATGGCGTTCGTACTTAAATATGGAACTAACCATTCCAATTTTCGCTGTCTCTTATACACATCTCCGAGCCCACGAGACT
+
AABBAFBADBBBGGGFFFGGFGGHHHH?EEGGHHHGFGEFAEEBFGGEFGEFGFHHHFHFGHHHHGGGHEGGFGFGFGGGGFHHHHHHGHGFHHGFGGE3BFGBGBDHHHHHHBC/BFDFHHGHFGGHFFHHFGFBDCCC?FFGDGGGGH
@M02034:409:000000000-BFKT7:1:2101:7791:9318 1:N:0:33
AAAGTCGAGGTGCCTAAAGTGGCAACCCAGACTAATGGTGCGGTTGGTGGTGTAGAGCTTCCTGTAGCCGCATGGCGTTCGTACTTAAATATGGAACTAACCATTCCAATTTTCGCTGTCTCTTATACACATCTCCGAGCCCACGAGACT
+
ABBBADAADDBCGGGGGGGGGGGHHHHGGHHGHHHHHGHHHGGGGGGEFGFGHHHHHHGHHHHHHHHHHGGGGGHHGGGGGGHHHHHGHHHHHHHGHHFHHHGHHHHHHHHHHHGGGGGGHHHHGHHHGHFHHHHFGCFCGGHGGGGGGG
@M02034:409:000000000-BFKT7:1:2101:24913:9321 1:N:0:33
AAAGTCGAGGTGCCTAAAGTGGCAACCCAGACTGGGGGGCGGGTTGGTGGTGTAGAGCTTCCTGTAGCCGCATGGCGTTCGTACTTAAATATGGAACTAACCATTCCAATTTTCGCTGTCTCTTATACACATCTCCGAGCCCACGAGACT
+
ABBBAFCCBCBBGGGGFGGGGGGHHHHGGHHGHHHHGGGGGGGGFGCFGGDEGHHHFHHHHHHHHHHHHGGGGGHHGDFGGDBGGGBCFGFGGGGFFFFFGGGGGGGGGGGFFFFFFDFFBBFFFF:FFFFFFFBFFFA;DFFFFFFFDF
@M02034:409:000000000-BFKT7:1:2101:13949:9323 1:N:0:33
AAAGTCGAGGTGCCTAAAGTGGCAACCCAGACTACGGAGCCTGTTGGTGGTGTAGAGCTTCCTGTAGCCGCATGGCGTTCGTACTTAAATATGGAACTAACCATTCCAATTTTCGCTGTCTCTTATACACATCTCCGAGCCCACGAGACT
+
A@BBAFBABDAACGGGGFGDGFGHHHHGGGHGHGH?22A22ABBGGGEFEBFFGGGHGHH5AFFBFFDBBECGGHAEEGGGFCCGHHFHHHHHGFBCGFCFFGFGFBFHHHHHFEDGGGHGHGHGGED?FDGFFF?C/>/BCEFGCCDGH
@M02034:409:000000000-BFKT7:1:2101:27478:9326 1:N:0:33
AAAGTCGAGGTGCCTAAAGTGGCAACCCAGACTACGCATCCTGTTGGTGGTGTAGAGCTTCCTGTAGCCGCATGGCGTTCGTACTTAAATATGGAACTAACCATTCCAATTTTCGCTGTCTCTTATACACATCTCCGAGCCCACGAGACT
+
BBCBCFCCCCCCGGGGGGGGGGGHHHHGGHHGHHHGGGGFHHHFGHHGFGGFAFG5FFHHFHHHFFGFGEFEEGHAFEEFFEFEGGGGHHGHGHBFHHHHHFFGHHFFFGGHHHGCFGEFHGHHGGGHHHHHHGFGGFBCGCHGFGFFGF
@M02034:409:000000000-BFKT7:1:2101:25217:9330 1:N:0:33
AAAGTCGAGGTGCCTAAAGTGGCAACCCAGACTGGGTCGGTGGTTGGTGGTGTAGAGCTTCCTGTAGCCGCATGGCGTTCGTACTTAAATATGGAACTAACCATTCCAATTTTCGCTGTCTCTTATACACATCTCCGAGCCCACGAGACT
+
B?AAAFBA3DAAGGGF4FGGGGGGHHHGGHHGHHHHHHGGGGGGGGGGGGEFHHHGGHHHHHHHHHHGHGGGGGHHGGGGGGGHHHFHHHGHHHHHHHHGHHHHGHGGFHHHHHGGGGGHHGHHGHGHHHHHFFHFF/BCGGHGGCGGGH
@M02034:409:000000000-BFKT7:1:2101:14713:9331 1:N:0:33
AAAGTCGAGGTGCCTAAAGTGGCAACCCAGACTACGACTCCTGTTGGTGGTGTAGAGCTTCCTGTAGCCGCATGGCGTTCGTACTTAAATATGGAACTAACCATTCCAATTTTCGCTGTCTCTTATACACATCTCCG
+
AAAA>@>>ADA1BB1BGFGAFDF0B0B0AGCCFFFEE?EEFFFFGGFAAAB/FFDFGEGFFEHFGBD2BA?E//BBEEEFF>FGC2DDGB2BGEGGBFF1B01BFF22FGHHHBEEGE/<2>DDGFDF2C111B11?
@M02034:409:000000000-BFKT7:1:2101:12449:9339 1:N:0:33
AAAGTCGAGGTGCCTAAAGTGGCAACCCAGACTCAGCCTCGGGTTGGTGGTGTAGAGCTTCCTGTAGCCGCATGGCGTTCGTACTTAAATATGGAACTAACCATTCCAATTTTCGCTGTCTCTTATACACAACTCCGAGCCCACGAGACT
+
ABBBAFAADDBBGGGFFGGFGGGHHHHGGGHGHHHHGFHHGGGCFFEEFGAFGHGHHHHGFHHHHGHGHFGFGGGHGGGGGEFHHHHFGGFHHFFDGGF?GHGGHHEHHHHHHHGGGGGHHGFG3GDFFHHGDGFCEDGCGGHCFCCGGH
@M02034:409:000000000-BFKT7:1:2101:18446:9340 1:N:0:33
AAAGTCGAGGTGCCTAAAGTGGCAACCCAGACTTATCGTTCTGTTGGTGGTGTAGAGCTTCCTGTAGCCGCATGGCGTTCGTACTTAAATATGGAACTAACCATTCCAATTTTCGCTGTCTCTTATACACATCTCCGAGCCCACGAGACT
+
BBBCAFCCCCCCGGGGGGGGGGGHHHHGGHHGHHHHHHHHHGHHHHHEFGEFGFHHHHHHHHHHGHHHGGGGGGHFFGGGGGHHHHFFHHHHHHGFHHHGHHGHHFFHGHHHHHGGGGGHGHHHFHHHHHFHFHGGGCCCCGHGGCCGGH
@M02034:409:000000000-BFKT7:1:2101:13617:9342 1:N:0:33
AAAGTCGAGGTGCCTAAAGTGGCAACCCAGACTCTGTCTCCTGTTGGTGGTGTAGAGCTTCCTGTAGCCGCATGGCGTTCGTACTTAAATATGGAACTAACCATTCCAATTTTCGCTGTCTCTTATACACATCTCCGAGCCCACGAGACT
+
BBBBBFBBBBABGGGGGGGGGGGHHHHGGGHGHHHGFDG5FGGHHHFAF?ECGDGDGFFGDGHFHGF5BEE?EFF1>EEEEE?FGHHEFGHFFD33BBGHC1@BB?G4BFDHF4>EEAEGDGGFBGFFHFDCGHF?E/<@CFEEDCCDDH
@M02034:409:000000000-BFKT7:1:2101:14698:9342 1:N:0:33
AAAGTCGAGGTGCCTAAAGTGGCAACCCAGACTACGACTCCTGTTGGTGGTGTAGAGCTTCCTGTAGCCGCATGGCGTTCGTACTTAAATATGGAACTAACCATTCCAATTTTCGCTGTCTCTTATACACATCTCCGAGCCCACGAGACT
+
CCCCCFCCCBCBGGGGGGGFGGGHHHHGGHHGHFB2EAFEFHFHGACEC1EFGFGDFEHH5GHHHGHFFFG@FGHACEEGEFGEEHFFDFGHGF@3FGHHH?3FFFGDHHHHHEEGGGGHHHHHGHFFHGB?GDFBA<>BGF</CGGDGG
@M02034:409:000000000-BFKT7:1:2101:13830:9343 1:N:0:33
AAAGTCGAGGTGCCTAAAGTGGCAACCCAGACTATTGTTGGGGTTGGTGGTGTAGAGCTTCCTGTAGCCGCATGGCGTTCGTACTTAAATATGGAACTAACCATTCCAATTTTCGCTGTCTCTTATACACATCTCCGAGCCCACGAGACT
+
BBCCCFCBCCBCGGGGGGGGGGGHHHHGGHHGHHHHHHGHHGGGGGGEFGEFHGHHHHHHHHHHHHHGHFGFGGHHGGGGGFHHHHHHHHHHHHHHFGGGHHFHHHFHHHHHHFGGGGGGHHHHFHGHHFHHGHHGGGGGGGHGGGGGGH
@M02034:409:000000000-BFKT7:1:2101:18530:9348 1:N:0:33
AAAGTCGAGGTGCCTAAAGTGGCAACCCAGACTACGGCGGGGGT
+
CCCCAFABCCCCGGGGG4GGGGGHHHHGGHC23AA2A22EE/EE
@M02034:409:000000000-BFKT7:1:2101:6090:9350 1:N:0:33
AAAGTCGAGGTGCCTAAAGTGGCAACCCAGACTAAGAATACTGTTGGTGGTGTAGAGCTTCCTGTAGCCGCATGGCGTTCGTACTTAAATATGGAACTAACCATTCCAATTTTCGCTGTCTCTTATACACATCTCCGAGCCACGAGACTA
+
AAAABFBABBBBGGGGGCGFGGGFGHFDGHHGHHHHHHHHHHHGHHHEFGEFGGHFHHHHHGHHGHHHHGEGGFHHGGGFEEFGHHFFHHFHGHGFHHHHHHHHFHHHBHHHHHGGGGGFFFHHGHGFFFFHHHGGFCGGGHHGGCGGHF
@M02034:409:000000000-BFKT7:1:2101:13042:9350 1:N:0:33
AAAGTCGAGGTGCCTAAAGTGGCAACCCAGACTGGGTTGGGGGTTGGTGGTGTAGAGCTTCCTGTAGCCGCATGGCGTTCGTACTTAAATATGGAACTAACCATTCCAATTTTCGCTGTCTCTTATACACATCTCCGAGCCCACGAGACT
+
ABCCCFCCCCBBGGGGGGGGGGGHHHHGGHHGHHHHGGGGGGGGGGGFFGEFGHHHHHHHHHHGHHHHHGGGGGHHGGGGGGGHHHHFHHFHHHHHGHHGHHHHHHGHFHHHHHGGGGGGHGHHGHHHGHHHFHGHGCGGGGGFGCGGGH
@M02034:409:000000000-BFKT7:1:2101:24993:9351 1:N:0:33
AAAGTCGAGGTGCCTAAAGTGGCAACCCAGACTATGACTTCGGTTGGTGGTGTAGTGCTTCCTGTAGCCGCATGGCGTTCGTACTTAAATATGGTACTAACCATTCCAATTTTCGCTGTCTCTTATACACATCTCCGAG
+
CCCCBFCBCCCCGGGGGGGGFGGHHHHGGHHGHDGF5AGGDDEGG2AEF?GEB3D5B5FG5FAE55D5BAE0EEF1>?>1?E2??FG33BF@B@44B4FHB03BF4F44FBHFF//?EE344F433?3B22?F?FB//<
@M02034:409:000000000-BFKT7:1:2101:25733:9353 1:N:0:33
AAAGTCGAGGTGCCTCAAGTGGCAACCCAGACTCTGAAGAATGTTTGTGGTGTAGAGCTTCCTGTAGCCGCATGGAGTTCGTACTTAAATATGGAACTAACCATTCCAATTTTCGCTGTCTCTTATACACATCTCCGAGC
+
A>AA>DA3ADAAGGB4BAGBFEFFHHHGGHHGHBGGHGGHEBFD55FCCFFFGFHHGBDG5FEGG5D53BEEEGG3BBBFFEH1BGFFGGBGGHFBGHEG3B@F3B4BDGHHHB>?EGGEGFH4BBB4B3FGFF?3</C?
@M02034:409:000000000-BFKT7:1:2101:21744:9358 1:N:0:33
AAAGTCGAGGTGCCTAAAGTGGCAACCCAGACTAATAGTCATGTTGGTGGTGTAGAGCTTCCTGTAGCCGCATGGCGTTCGTACTTAAATATGGAACTAACCATTCCAATTTTCGCTGTCTTATACACATCTCCGAGCCCACGAGACTAA
+
CCCCCFCCCCCCGGGGGGGFGFGHFHHGGHHGHHHHHHHHHHHHHHHGGGBFGHHHHHHHHHHHHHHHHGGGGGHHFEGGGFHHHHHGHHGHHHHHHHGGHFFHHHGHFHHHHHGGGGGHHHGHHFFHHHFHHFGCD?CFHGGGGGGHHG
@M02034:409:000000000-BFKT7:1:2101:6757:9366 1:N:0:33
AAAGTCGAGGTGCCTAAAGTGGCAACCCAGACTTCGTCTCCGGTTGGTGGTGTAGAGCTTCCTGTAGCCGCATGGCGTTCGTACTTAAATATGGAACTAACCATTCCAATTTTCGCTGTCTCTTATACACATCTCCGAGCCCACGAGACT
+
BBBBCFCADBBCGGGGGGGGGGGHHHHGGHHGHHHGHGHHHGGEFGGEFGEFHHHHHHHHHHHHHHHHHGGGGGHHGGGGGGHHHHHGHHHHHHFGHFGHHHHHHHGHHHHHHHGGGGGHHHHHHHHHGHFHGHHFGFGGGGHGGGGGGH
@M02034:409:000000000-BFKT7:1:2101:8754:9369 1:N:0:33
AAAGTCGAGGTGCCTAAAGTGGCAACCCAGACTAATAATGATGTTGGTGGTGTAGAGCTTCCTGTAGCCGCATGGCGTTCGTACTTAAATATGGAACTAACCATTCCAATTTTCGCTGTCTCTTATACACATCTCCG
+
A>AAAFB3D2AAGGGGFGFGGGGHHHHGGHCEHHDGHHB555DFFGEGFFEFGHGDHHHHFHHHFBGDGFCEFGHHCGGGGGHGGHH3FGGHHFDDGGE@GFBFEG4FGHHGHGEFFGGFHFHHHHHE4FGHFH11B
@M02034:409:000000000-BFKT7:1:2101:25589:9371 1:N:0:33
AAAGTCGAGGTGCCTAAAGTGGCAACCCAGACTAATCATGGTGTTGGTGGTGTAGAGCTTCCTGTAGCCGCATGGCGTTCGTACTTAAATATGGAACTAACCATTCCAATTTTCGCTGTCTCTTATACACATCTCCGAGCCCACGAGACT
+
CCCCCFCCCCABGGGGGGGFGGGHHHHGGHHGHHHHHHHHHHHHGHHGGGGFHHHFHHHHHHHHHHHHHGGGGGHHFEFFGGGHHHHHHHFHHHGFHHHGFHHHHHHHHHHHHHGGGGGHHHHHHHHHHHHGHHFGDCDGGGHGGCGGGH
@M02034:409:000000000-BFKT7:1:2101:11618:9376 1:N:0:33
AAAGTCGAGGTGCCTAAAGTGGCAACCCAGACTCATGCTAATGTTGGTGGTGTAGAGCTTCCTGTAGCCGCATGGCGTTCGTACTTAAATATGGAACTAACCATTCCAATTTTCGCTGTCTCTTATACACATCTCCGAGCCCACGAGACT
+
BBBBBFABBBABGGGFGGGGGGGHHHHGGHHGHHFHHFFHFGHHHHFGFGEFGFHFHHHHFHHHEEHHHGGGGGGHGGGGGGGHHHHFHGGFHGFHFHHHGHDFGHHHEGGHHGGGGCGHHHHHHHGHHHFHHHGGFFGGGGHGGFGGGG
@M02034:409:000000000-BFKT7:1:2101:27683:9383 1:N:0:33
AAAGTCGAGGTGCCTAAAGTGGCAACCCAGACTAAGAATCCGGTTGGTGGTGTAGAGCTTCCTGTAGCCGCATGGCGTTCGTACTTAAATATGGAACTAACCATTCCAATTTTCGCTGTCTCTTATACACATCTCCGAGCCCACGAGACT
+
AAA1ADAADDAACGF1FGGGGFGFGEFCGCCGHFHHHHHHF?EGE/?EFC/FFGH2FGGHGHHHFHHGHGGEGGHGGFGFEEHGEGGGHHGHHEBGCBGHHHFFGHHHEFGHHHGCGGEHHEGHFGEG2BFFEGFF/>C/B/GFCGCGGG
@M02034:409:000000000-BFKT7:1:2101:21607:9384 1:N:0:33
AAAGTCGAGGGTGCCTAAAGTGGCAACCCAGACTAATGCGAATGTTGGTGGTGTAGAGCTTCCTGTAGCCGCATGGCGTTCGTACTTAAATATGGAACTAACCATTCCAATTTTCGCTGTCTCTTATACACATCTCCGAGCCCACGAGA
+
CCCCCFCBCCCCGGGGGGGGGGHGHHHHGGHHGHHHHGHGEEGHHHHHGGGEFGHHHHHHHHHHHHHHHFFEFGGHGGGGGFEGHHHHHGHHHHHFHGHHHGHHHHHHHHGHHHEEEFGGHHHHHHHHFFHHHHHHFGGGFGGHGGD@E
@M02034:409:000000000-BFKT7:1:2101:9069:9388 1:N:0:33
AAAGTCGAGGTGCCTAAAGTGGCAACCCAGACTTCGACTTTTGTTGGTGGTGTAGAGCTTCCTGTAGCCGCATGGCGTTCGTACTTAAATATGGAACTAACCATTCAATTTTCGCTGTCTCTTATACACATCTCGAGCCCACGAGACTAA
+
AABBBFBBBBABGGGGGGGGGGGGHHHGGHHGHHHGFGGGHHHHHHHEFGFFGFGFGHHHHHGHHHHGHGEGGGHHGGGFFFGFHHDGGGFGHFGHFHGFEGFGH4FFFHHHHGFGGEEHHHHGHHEHF2FFFDGFGDCFGE@DCGGHH?
@M02034:409:000000000-BFKT7:1:2101:24454:9390 1:N:0:33
AAAGTCGAGGTGCCTAAAGTGGCAACCCAGACTCGGACTGGGGTTGGTGGTGTAGAGCTTCCTGTAGCCGCATGGCGTTCGTACTTAAATATGGAACTAACCATTCCAATTTTCGCTGTCTCTTATACACATCTCCGAGCCCACGAGACT
+
BACBCFBCCBBCGGGGGGGGGFGHHHHGGHHGHHGGGGGHHGGGFGGFGGEFHHHGHHHHHHHHHHHHHGGGEGHHGGGGGGGHHHHHHHGHHGGGGHHHHHHHHHGHEHHHHHGGGGFHHHHHHHGHGFHHHHHHGGCDGGHGGGGFGH
@M02034:409:000000000-BFKT7:1:2101:8758:9390 1:N:0:33
AAAGTCGAGGTGCCTAAAGTGGCAACCCAGACTGATAATTATGTTGGTGGTGTAGAGCTTCCTGTAGCCGCATGGCGTTCGTACTTAAATATGGAACTAACCATTCCAATTTTCGCTGTCTCTTATACACATCTCCGAGCCCACGAGACT
+
CCCCCFBCCCABGGGGGGGGGGGHHHHGGHHGH33DG5F5AFGHHHHEFEGGHBHEHGHHGHHHHHFFHFGCFGHAEEGGFFBHHHHHGGEHHHBBGHHHFF3GFEHD4FEHG4>EEE?FDHFG?GGDGFFCGFH2E?CFCEFGCG/A/G
@M02034:409:000000000-BFKT7:1:2101:9044:9402 1:N:0:33
AAAGTCGAGGTGCCTAAAGTGGCAACCCAGACTACGAAGCATGTTGGTGGTGTAGAGCTTCCTGTAGCCGCATGGCGTTCGTACTTAAATATGGAACTAACCATTCCAATTTTCGCTGTCTCTTATACACATCTCCGAGCCCACGAGACT
+
BABAAFB3ADABGGGFGGGGGGGHHHGGGHGGHHHGGCEEAFFFGHHGFGEFGHHFGGHHHHHHHFHHGGGCGGHHGGGGGGEGGHGFGGBGFFHFBFGFGFDGGFEF4GGHHGGGGFEHHEHHDF?F3FFH2GB2<<@@DFGG?D/AEH
@M02034:409:000000000-BFKT7:1:2101:24469:9402 1:N:0:33
AAAGTCGAGGTGCCTAAAGTGGCAACCCAGACTCGGACTGGGGTTGGTGGTGTAGAGCTTCCTGTAGCCGCATGGCGTTCGTACTTAAATATGGAACTAACCATTCCAATTTTCGCTGTCTCTTATACACATCTCCGAGCCCACGAGACT
+
ABBB>DABBBBBGGGGGGGGGGGHHHHGGHHGHHGGGGGHHHG2EGGGFGEFGHGEGHHHGHHHHFHHHFGGGGFFGGGGGGHEGFFGFGGFGEDGFHGFHGFGHGFGHHHHHGGEGDGFFFHHGHHHHHHHBGGFA/<<CEEFGGC?DD
@M02034:409:000000000-BFKT7:1:2101:15856:9403 1:N:0:33
AAAGTCGAGGTGCCTAAAGTGGCAACCCAGACTGGGTGGGGGGTTGGTGGTGTAGAGCTTCCTGTAGCCGCATGGCGTTCGTACTTAAATATGGAACTAACCATTCCAATTTTCGCTGTCTCTTATACACATCTCCGAGCCCACGAGACT
+
ABBBAFABBBABGGGGGGGFGGGGHHHGGHGGHHHHGFEFGGGGGGGDFGDFHFHFHHHHHHHHGHGGHGFGGGHGFDGFDACGHHFFHHGHHHCFFHHHHHHHHGHHHHHHGCDEGGGFFEFFFGFBFFFGFGBFD?DCFFFFFFFFFF
@M02034:409:000000000-BFKT7:1:2101:14573:9407 1:N:0:33
AAAGTCGAGGTGCCTAAAGTGGCAACCCAGACTACTCATAGGGTTGGTGGTGTAGAGCTTCCTGTAGCCGCATGGCTTCGTACTTAAATATGGAACTAACCATTCCAATTTTCGCTGTCTCTTATACACATCTCCGAGCCCACGAGACTA
+
CCCCCFCCCCCCGGGGGGGGGGGHHHHGGHHGHHHHHHHHHHHHHEEEFGGFGGHFHHHHHHHHHHGGGGGGGGHHHHHGHHGHHHHGHHHHHHEFHHGHGEHHHF4BGHGHHGEEGEHHHHHHHEHGHHHHHHHGGGGGGHGGFCGGHF
@M02034:409:000000000-BFKT7:1:2101:14537:9410 1:N:0:33
AAAGTCGAGGTGCCTAAAGTGGCAACCCAGACTGGGGGGGAGGTTGGTGGTGTAGAGCTTCCTGTAGCCGCATGGCGTTCGTACTTAAATATGGAACTAACCATTCCAATTTTCGCTGTCTCTTATACACATCTCCGAGCCCACGAGACT
+
AABBAFBBCBBBGGGGGGGGGGGHHHHGGHHGHHHHGGGGAFGDGHGDEGAEEFFFFFGGGGGG;0CCBDFGGGGFFFFFFDFFFFFFFFFFFFFFFFFFFFEFFFFFFFFFFFFFFFFFFFFFEFFFFFFFFFFBDAFFAEEFFFFFFF
@M02034:409:000000000-BFKT7:1:2101:9605:9411 1:N:0:33
AAAGTCGAGGTGCCTAAAGTGGCAACCCAGACTACGCAGACGGTTGGTGGTGTAGAGCTTCCTGTAGCCGCATGGCGTTCGTACTTAAATATGGAACTAACCATTCCAATTTTCGCTGTCTCTTATACACATCTC
+
AABBBFAABDBBGGGGGGGGGGGGHHHGGHHGHHHGGGGGHGGGGGGGGGEFHHHHHGHHHHHHG5GGHGGGFGHGGGGGGGHHGHHHFHDHHFGHGGHGFHFFHHHHHGHHHFGEFFGGHHHHFHFHEFGHGG>
@M02034:409:000000000-BFKT7:1:2101:9049:9419 1:N:0:33
AAAGTCGAGGTGCCTAAAGTGGCAACCCAGACTACGAAGCATGTTGGTGGTGTAGAGCTTCCTGTAGCCGCATGGCGTTCGTACTTAAATATGGAACTAACCATTCCAATTTTCGCTGTCTCTTATACACATCTCCGAGCCCACGAGACT
+
BBCCADABCBBCGGGGGGGGGGGHHHHGGHHGHHHGGHGGFGHFHHGGFEEGHHHHHHHHHHHHHHHGGGGFGGHGGGGGGGHGHHHHHHHHHHFFHHGHFGFFGGDGHGHHHHGGGGGHGHHHFHFHGFHHHHHBD@/BDEAF??DDGH
@M02034:409:000000000-BFKT7:1:2101:16024:9428 1:N:0:33
AAAGTCGAGGTGCCTAAAGTGGCAACCCAGACTCATAATACTGTTGGTGGTGTAGAGCTTCCTGTAGCCG
+
AAAAAFAAD1AAAGGGGGFEGFFFHHAE0FFFG1BBF2GFBFFGGFABFEGEGFG2F1A1FAFGF2D21A
@M02034:409:000000000-BFKT7:1:2101:6057:9462 1:N:0:33
AAAGTCGAGGTGCCTAAAGTGGCAACCCAGACTCAGCCTCAGGTTGGTGGTGTAGAGCTTCCTGTAGCCGCATGGCGTTCGTACTTAAATATGGAACTAACCATTCCAATTTTCGCTGTCTCTTATACACATCTCCGAGCCCACGAGACT
+
BCCCBFBABCBCGGGGGGGGGGGHHHHGGHHGHHGHHHHHHHHHHHGGGGEFHFHFGHHHHHHHHHHHHGGGGGHHGGGGGGHHHHGGHHHHHHHHHHHGHHHHHHGHBGHHHHGGGGFHHHHHFHHHGHGHHHFHD>CGGGHGGGGGGF
@M02034:409:000000000-BFKT7:1:2101:26587:9462 1:N:0:33
AAAGTCGAGGTGCCTAAAGTGGCAACCCAGACTCAGGGGGCTGTTGGTGGTGTAGAGCTTCCTGTAGCCGCATGGCGTTCGTACTTAAATATGGAACTAACCATTCCAATTTTCGCTGTCTCTTATACACATCTCCGAGCCCACGAGACT
+
BBBBBF@ADDABGGGGGGFGGGGHHHHGGHHGHHGGHHGGFGGHGHHGFGEFGHGHHHHHHGHFGHHGHGGGGFHHGEFFFFFHHHBBGHBEGHBGHHFGFHFHHHHFHHHHHHGGGGGHHGHHHHFHFHHHHHFHGGCCGGHFGGGGGH
@M02034:409:000000000-BFKT7:1:2101:6075:9468 1:N:0:33
AAAGTCGAGGTGCCTAAAGTGGCAACCCAGACTCAGCCTCAGGTTG
+
BBBBBFBABBBBGGGGGGGGCGGHHHHGGFHGHH3C33FG3A3GGH
@M02034:409:000000000-BFKT7:1:2101:20713:9484 1:N:0:33
AAAGTCGAGGTGCCTAAAGTGGCAACCCAGACTCATAAGACTGTTGGTGGTGTAGAGCTTCCTGTAGCCGCAT
+
3AA@BDAB@DBAGGGGGGGGGGEHHHHGGGHGHFFGGEG53BCGFFCAA2AA13B5DDFGBGHF5DDAFEEEF
@M02034:409:000000000-BFKT7:1:2101:6730:9486 1:N:0:33
AAAGTCGAGGTGCCTAAAGTGGCAACCCAGACTAATACGAATGTTGGTGGTGTAGAGCTTCCTGTAGCCGCATGGCGTTCGTACTTAAATATGGAATTAACCATTCCAATTTTCGCTGTCTCTTATACACATCTCCGAGCCCACGAGACT
+
BCCCBFBCCCCCGGGGGGGGGGGHHHHGGHHGHGHHHHHGGGHGHHHGGGEFHHHHGHHHHHHHHHHHHGGGGGHHGGGGGGHHHHHHHHHHHHHFHHHGGHFHHHHHHHHHHHGGGGGGHHHHHHFHHGHHHHGFGBGGGGHGGGGGGH
@M02034:409:000000000-BFKT7:1:2101:21454:9493 1:N:0:33
AAAGTCGAGGTGCCTAAAGTGGCAACCCAGACTACTCATACGGTTGGTGGTGTAGAGCTTCCTGTAGCCGCATGGCGTTCGTACTTAAATATGGAACTAACCATTCCAATTTTCGCTGTCTCTTATACACATCTCCGAGCCCACGAGACT
+
BABBBFBBBBABFGGGGGGBFFFHHHHGGHHGHHHGHHHHGHGGFFGEFFEFFGHGHHHHHHHHGFHHHEEFGGHGGEGGFFGHHGGGHFFHHHFGGHEHHHHHHHGHBGFHHFGDFGGGHFHHHHFHGHFHGHGHD@DCFGHGGGGGGH
@M02034:409:000000000-BFKT7:1:2101:25425:9495 1:N:0:33
AAAGTCGAGGTGCCTAAAGTGGCAACCCAGACTACGAGTATGGTTGGTGGTGTAGAGCTTCCTGTAGCCGCATGGCGTTCGTACTTAAATATGGAACTAACCATTCCAATTTTCGCTGTCTCTTATACACATCTCCGAGCCCACGAGACT
+
BCCBCFABCCCCGGGGGGGGGGGHHHHGGHHGHHHGEFGHHHHHHGGGEGEFGFHBGHFHHHHHHGHFHEGGGGHCEGGGGGHHHHHFBGEHHHBFGHHHHHDFHGHFHHGHHHGGGG/FGGGHHFGHHHFHHFGGD@@CGGEGGCCGGH
@M02034:409:000000000-BFKT7:1:2101:20701:9498 1:N:0:33
AAAGTCGAGGTGCCTAAAGTGGCAACCCAGACTCATAAGAATGTTGGTGGTGTAGAGCTTCCTGTAGCCGCATGGCGTTCGTACTTAAATATGGAACTAACCATTCCAATTTTCGCTGTCTCTTATACACATCTCCGAGCCCACGAGACT
+
BBBBBFBABBAAGFGFGGGFGGGHHHHGGHHGHHHHGHGHHHHHHHGEFGEFGGHFGHHHHFGHHHGHHGFAEEHGGGGGGGHHHHHFHHFGHFEBCCBGHHHGHFHHDFHHHGGGGGGHHFHHHH4FDGDH2GFGGCGCGGHG?CGGGH
@M02034:409:000000000-BFKT7:1:2101:25466:9499 1:N:0:33
AAAGTCGAGGTGCCTAAAGTGGCAACCCAGACTAATCCGGTTGTTGGTGGTGTAGAGCTTCCTGTAGCCGCATGGCGTTCGTACTTAAATATGGAACTAACCATTCCAATTTTCGCTGTCTCTTATACACATCTCCGAGCCCACGAGACT
+
ABBCBFBABCCCGGGGGGGGGGGHHHHGGHHGHHHHHHGGAAEGHGHGGGGGHGHHFFHHHHHHHHHGHGFFGGHGGEGFFEGHHHHEHHHHHGFHHHHHGHHHBGFHHHHHHHGGGCEFHHHHHHBHFHHHHHFFGCGGGGHGGCFGGH
@M02034:409:000000000-BFKT7:1:2101:7856:9501 1:N:0:33
AAAGTCGAGGTGCCTAAAGTGGCAACCCAGACTGCGCCGACTGTTGGTGGTGTAGAGCTTCCTGTAGCCGCATGGCGTTCGTACTTAAATATGGAACTAACCATTCCAATTTTCGCTGTCTCTTATACACATCTCCGAGCCCACGAGACT
+
BBBBBFBADBBBGGGFGGGGGGGHHHHGGHHGHHGGGFGFEEGHHHHGGGGFGHHHGHHHHHHHHHHHHGGGGGHHGGGGGGHHHHHGHHGHHHFHFHHHHHHHHGHHHGHHHHGGGGGHHHHHHH@GGHHHGHHHGBDGGGHGGGGGGH
@M02034:409:000000000-BFKT7:1:2101:18770:9502 1:N:0:33
AAAGTCGAGGTGCCTAAAGTGGCAACCCAGACTCATGGGACGGTTGGTGGTGTAGAGCTTCCTGTAGCCGCATGGCGTTCGTACTTAAATATGGAACTAACCATTCCAATTTTTCGCTGTCTCTTATACACATCTCCGAGCCCACGAGA
+
AABAADAABBBBGGGGGGGGGGGHHHHGGHHGHHHHHHHHHGGEGGGGFGEFHFGHHHGGGHHHHHHHHEGGGGHGEGGGGGGHHHHG3GFHHHGFHHHGHHEFHGFHHHHHHHFEE</BFHFFHFFHGBC<GGHF2ECCGGGHGGG?E
@M02034:409:000000000-BFKT7:1:2101:6731:9506 1:N:0:33
AAAGTCGAGGTGCCTAAAGTGGCAACCCAGACTAATACGAATGTTGGTGGTGTAGAGCTTCCTGTAGCCGCATGGCGTTCGTACTTAAATATGGAATTAACCATTCCAATTTTCGCTGTCTCTTATACACATCTCCGAGCCCACGAGACT
+
>?AA>BAADD>AFGGCFFFGFGGHFGFGGHGFHHCFHHGGHGHHEHH2BEEFHHHGFHGFHHGHGHHHHGGGGGHFCEEFGEFHGF4FFHHFEHHHFCFEFHFGHHGFHHFFGFGFGGFHHHHHEGFHHHBFFBFHD</BDGEF?//CAF
@M02034:409:000000000-BFKT7:1:2101:18752:9510 1:N:0:33
AAAGTCGAGGTGCCTAAAGTGGCAACCCAGACTCATGGGACGGTTGGTGGTGTAGAGCTTCCTGTAGCCGCATGGCGTTCGTACTTAAATATGGAACTAACCATTCCAATTTTTCGCTGTCTCTTATACACATCTCCGAGCCCACGAGAC
+
BBBBBFBBBDAAGGGGGGGGGGGHHHHGGEGGHHHHHGHGHGGEFEEGGGGFGHHFHHHHHGHHFGHGHGGGGGHHGGGGGGHHHHFGDGGHHHFHGHHHHHHHHHGHDGHHHHFEFGGFHHHHHHH33?GFFHHHEGGGCGEFFGGGDE
@M02034:409:000000000-BFKT7:1:2101:8907:9525 1:N:0:33
AAAGTCGAGGTGCCTAAAGTGGCAACCCAGACTGGTAGAGCTTCCTGTAGCCGCATGGCGTTCGTACTTAAATATGGAACTAACCATTCCAATTTTCGCTGTCTCTTATACACATCTCCG
+
CCCCCFBBCCCCGGGGGGGGGGGHHHHGGHHGHHHHHHFHHHGHFHHHGHHHGFCEGHHGFGEGFGHHHEGGGFGHHHHHHF@GGGFGHHHEGHHHGGCGGGHHHHHDHFF4FBFGHHHG
@M02034:409:000000000-BFKT7:1:2101:3102:9528 1:N:0:33
AAAGTCGAGGTGCCTAAAGTGGCAACCCAGACTCATAGTGATGTTGGTGGTGTAGAGCTTCCTGTAGCCGCATGGCGTGCGTACTTAAATATGGAACTAACCATTCCAATTTTCGCTGTCTCTTATACACATCTCCGAGCCCACGAGACT
+
AAABBDAAADBBGGGFGGGGGGGGHHFADGHGHHHHHHHHFHHHHHGEFGBFHHHHHHHHHFHGGGHBFEFFGGHFFF0B>FEEHHGFHHFHHFEFGHGHHAFGEGFBGHHHHHGEEE?FEFHHGHBHFGDFCG?FC/DCBAGGCCDFGF
@M02034:409:000000000-BFKT7:1:2101:11268:9529 1:N:0:33
AAAGTCGAGGTGCCTAAAGTGGCAACCCAGACTAAGCATACGGTTGGTGGTGTAGAGCTTCCTGTAGCCGCATGGCGTTCGTACTTAAATATGGAACTA
+
A?A?>DB?D@ABFGGGEBBFGGGHEFEEFHHBGFFGFHGHBFD2BEGGFDEFFGGHDDGB5BABGFGDBBEEEGC1>EGF?1FFFDFB3@FHFB33@FB
@M02034:409:000000000-BFKT7:1:2101:10108:9533 1:N:0:33
AAAGTCGAGGTGCCTAAAGTGGCAACCCAGACTAG
+
CCCCCFBCCBABFGGGGGGGFGGHHHHGGHHGH3B
@M02034:409:000000000-BFKT7:1:2101:17106:9537 1:N:0:33
AAAGTCGAGGTGCCTAAAGTGGCAACCCAGACTTCGTCGCGGGTTGGTGGTGTAGAGCTTCCTGTAGCCGCATGGCGTTCGTACTTAAATATGGAACTAACCATTCCAATTTTCGCTGTCTCTTATACACATCTCCGAGCCCACGA
+
BBBBBDAABBAACGGGFGGGGGGHHHFGGHHGHHHGHGGGGGGEFFEEGDEFGHHGGGHHEHGGGGG@EEFEGGHGGGGGD?FHFHGGFGHHHHGFGHHHCC2FFGDHHHHHHHGGFDDFFHHG@@1?FGFHEHHHGCCDCEA.-A
@M02034:409:000000000-BFKT7:1:2101:22513:9555 1:N:0:33
AAAGTCGAGGTGCCTAAAGTGGCAACCCAGACTACTAAGTCTGTTGGTGGTGTAGAGCTTCCTGTAGCCGCATGGCGTTCGTACTTAAATATGGAACTAACCATTCCAATTTTCGCTGTCTCTTATACACATCTCCGAGCCCACGAGACT
+
A?ABBFABBBBBGGGGGGGGGGGHHHHGGHHGHHHHHGH5FFGHHHHEFFGGHHHFGHHHGHHHHHHGHGGGGGHHGGGGGGHHHHGDGHGHHGGHHHGFFHHGHHGGHHHHHHG/FGGHFFHHDHHHHHFHHHGFFB@DGGHG@?CGGG
@M02034:409:000000000-BFKT7:1:2101:24608:9558 1:N:0:33
AAAGTCGAGGTGCCTAAAGTGGCAACCCAGACTAATTATCCGGTTGGTGGTGTAGAGCTTCCTGTAGCCGCATGGCGTTCGTACTTAAATATGGAACTAACCATTCCAATTTTCGCTGTCTCTTATACACATCTCCGAGCCCACGAGACT
+
CCCCCFCCCCAAFGGGGGGGGGGHHHHGGHHGHHHHHHHHH?EGEGEEFGAFGHHGHGGHHHHHHHHHHGGGGGHHGGGGFGGHHHHFHHGHHFEGHHGFHHGHGHHGFHHHHHGGGGGHHGHHHGHHGHHHGHDHCCGGGGHGG@DGGG
@M02034:409:000000000-BFKT7:1:2101:24887:9560 1:N:0:33
AAAGTCGAGGTGCCTAAAGTGGCAACCCAGACTGGGCTGAGTGTTGGTGGTGTAGAGCTTCCTGTAGCCGCATGGCGTTCGTACTTAAATATGGAACTAACCATTCCAATTTTCGCTGTCTCTTATACACATCTCCGAGCCCACGAGACT
+
BBBBBF?ABBBBGGGGGGGFGGGHHHHGEHHGHHHHHHGGHBGHHHGEFGEFGFHDGHHHHHHHHHHHHGGGGGHHGGGGGGFHHHHGHHFDGHGHFHHGHHHHHFFHHHGHHHGGGGGHHHFHGHGFFHHHHHHF?@//CGHGGCGGGG
@M02034:409:000000000-BFKT7:1:2101:7292:9563 1:N:0:33
AAAGTCGAGGTGCCTAAAGTGGCAACCCAGACTCATGGTGGGGTTGGTGGTGTAGAGCTTCCTGTAGCCGCATGGCGTTCGTACTTAAATATGGAACTAACCATTCCAATTTTCGCTGTCTCTTATACACATCTCCG
+
AABA>DAAB2AAFGGGFFGGGGGGHA4AFCGGHGHHHHAFEGGEGGGEFEAFHFGEGBGHHFFH5FGFGEEEEGHGGGGGFE2FFFFBGHEGFD333FF33BGHHFFD4FGHHFEEEAEHFFDG3BDHG2@FG2D2B
@M02034:409:000000000-BFKT7:1:2101:24550:9564 1:N:0:33
AAAGTCGAGGTGCCTAGAGTGGCAACCCAGACTGGGGGGGGGGGTGGTGGGG
+
>33A3B>>ADB>FCGB44BAFFEFH4F?CGHA3B2AEGCCB??9-@B.;D;;
@M02034:409:000000000-BFKT7:1:2101:25548:9571 1:N:0:33
AAAGTCGAGGTGCCTAAAGTGGCAACCCAGAATCATCAGCCGGTTGGTGGTGTTGA
+
B@ABBFABDBAAFGGGFGGFGGGFHHHEGHC35A5D5A33A2AEEEEEEEFA11B5
@M02034:409:000000000-BFKT7:1:2101:12272:9573 1:N:0:33
AAAGTCGAGGTGCCTAAAGTGGCAACCCAGACTCATCCTAATGTTGGTGGTGTAGAGCTTCCTGTAGCCGCATGGCGTTCGTACTTAAATATGGAACTAACCATTCCAATTTTCGCTGTCTCTTATACACATCTCCGAGCCCACGAGACT
+
BBBBBFABDBABGGGFGGGGGFFHHHHGGHHGH3B5GHH555DFGBHEG?EFHHHDGGHHHHHGGHHHHGGEEGHGGGGFGFGHEHGHHHGHHHFHGHHHHGHGHHGFHGHHHFGGGGFGDFGHHHGHHFFGHHHBDBDCGEFGGGGGGH
@M02034:409:000000000-BFKT7:1:2101:24529:9573 1:N:0:33
AAAGTCGAGGTGCCTAAAGTGGCAACCCAGACTGGGGGGGGGGTTG
+
BBBBBFABDBBBFGGGGGGGGGGHGHHG2GHC3ACHCG/A-=DD>=
@M02034:409:000000000-BFKT7:1:2101:15892:9580 1:N:0:33
AAAGTCGAGGTGCCTAAAGTGGCAACCCAGACTAATCAGCGTGTTGGTGGTGTAGAGCTTCCTGTAGCCGCATGGCGTTCGTACTTAAATATGGAACTAACCATTCCAATTTTCGCTGTCTCTTATACACATCTCCGAGCCCACGAGACT
+
BBBBAFBBBBBBGGGGGGGBGGGHHHHGGHHGHHHG3GG3EGGFHHHEFEEFHHHGHHHHFHHHHHHHHGGFGGHHGGGGGGBEGHGGHHHHHHGHHHHGHHFGHHGHGGHHHHGGGGGGHGHHHHHHHHGHHHHHGCCCDFHGGGGGGG
@M02034:409:000000000-BFKT7:1:2101:26889:9582 1:N:0:33
AAAGTCGAGGTGCCTAAAGTGGCAACCCAGACTCCTACGCATGTTGGTGGTGTAGAGCTTCCTGTAGCCGCATGGCGTTCGTACTTAAATATGGAACTAACCATTCCAATTTTCGCTGTCTCTTATACACATCTCCGAGCCCACGAGACT
+
ABBAAFBBBB2AGGGGFGGGGGGHHHHGGDDEHHHHGHGGGGGGHHHGFGAFGHHHHHHHHHHHHHHHHEGGGGHHGGGGFGFHHHFGHHGHHHFHHHHGHHHHHHHHHGFGHHGGGGEFHHHHBHFHHHGHHHHHCDFDGGHGGGGFGF
@M02034:409:000000000-BFKT7:1:2101:14930:9590 1:N:0:33
AAAGTCGAGGTGCCTAAAGTGGCAACCCAGACTAAGAAGCAGGTTGGTGGTGTAGAGCTTCCTGTAGCCGCATGGCGTTCGTACTTAAATATGGAACTAACCATTCCAATTTTCGCTGTCTCTTATACACATCTCGAGCCCACGAGACTA
+
CCCCCFBCCCAAGGGGGGGGGGGHHHHGGHHGHHHHHHHHHHHHHHGGGGEFHHHHHHHHHHHHHHHHHGGFGGHHGGGGGFGHHHGGHHGHHHFFGHHHHHHHHHHHHHHHHHGGGGGHHGHHGHHHFHHHHHHHHGGGGHGGGGGGHF
@M02034:409:000000000-BFKT7:1:2101:3714:9590 1:N:0:33
AAAGTCGAGGTGCCTAAAGTGGCAACCCAGACTGATCATAAGGTTGGTGGTGTAGAGCTTCCTGTAGCCGCATGGCGTTCGTACTTAAATATGGAACTAACCATTCCAATTTTCGCTGTCTCTTATACACATCTCCGAGCCCACGAGACT
+
BBBABFBBBBBBGGGGGGGFGGGHHFHEFHHGHHHHHHHHHFHFFHGEFGEFHHHGHHHHHHHHHFHHHGGGGGHHGEGGEGFHHHDGFGFGHHHHFHHBGHHHHHFHHHGHHGGEGGGFHGGFFGBDBG2GFB3DD/<@DFFGC/DDGG
@M02034:409:000000000-BFKT7:1:2101:23892:9593 1:N:0:33
AAAGTCGAGGTGCCTAAAGTGGCAACCCAGACTAAGAGTCATGTTGGTGGTGTAGAGCTTCCTGTAGCCGCATGGCGTTCGTACTTAAATATGGAACTAACCATTCCAATTTTCGCTGTCTCTTATACACATCTCCGAGCCCACGAGACT
+
CCCBAFCCCCABGGGGGGGGGGGFHHHGGHHGHHHHHHHHHHHHHHHGGGGFHHHHHHHHHHHHHHHHHGGGGGHHGGGGGGHHHHHHHHHHHHHHHHHHHHHHHHHHHHHHHHGGGGGHHHHHHHHHGHHHHHHFDCGGGGHGGGGGGH
@M02034:409:000000000-BFKT7:1:2101:12260:9594 1:N:0:33
AAAGTCGAGGTGCCTAAAGTGGCAACCCAGACTCATCCTGGGGTTGGGGTTGTAGAAGTTGCTGTAGC
+
CCCCCFBBCCBAGGGGGGGGGGGHHHHGGHHAG3A553B332AE2EA00AAA15D555DA5DB55555
@M02034:409:000000000-BFKT7:1:2101:25296:9605 1:N:0:33
AAAGTCGAGGTGCCTAAAGTGGCAACCCAGACTAATAATAAGGTTGGTGGTGTAGAGCTTCCTGTAGCCGCATGGCGTTCGTACTTAAATATGGAACTAACCATTCCAATTTTCGCTGTCTCTTATACACATCTCCGAGCCCACGAGACT
+
AAABBFBADBAAGGGCG4GB5GFGCHHGGGFGFHBHHHHHHBBEBE2AF2EECGHGHFBGHGHHFHHHGGGGEGFCEGGGGGFHHHGFHGBFHHFFHGFFHHHHHHHGGGHFHHGGGGGFHFGHFFGFGBFHEFFHGB/BDGHECGGGGH
@M02034:409:000000000-BFKT7:1:2101:8648:9612 1:N:0:33
AAAGTCGAGGTGCCTAAAGTGGCAACCCAGACTGCGCCGACTGTTGGTGGTGTAGAGCTTCCTGTAGCCGCATGGCGTTCGTACTTAAATATGGAACTAACCATTCCAATTTTCGCTGTCTCTTATACACATCTCCGAGCCCACGAGACT
+
BCCBAFBADDAAGGGFGGGGGGGHHHHGGHHGHHHGGGGGGGGFHFEEFGEFGHFHHHHHHHHHHHHGHGGGGGHGGGGGGGBGHG?FFHBGHHGHHHHFHHFHHHFHBGGHHHGGGGGGHGHH3F>FFGBCFHGFD?@D/FHGCCFGGH
@M02034:409:000000000-BFKT7:1:2101:8114:9621 1:N:0:33
AAAGTCGAGGTGCCTAAAGTGGCAACCCAGACTTATGGTAAGGTTGGTGGTGTAGAGCTTCCTGTAGCCGCATGGCGTTCGTACTTAAATATGGAACTAACCATTCCAATTTTCGCTGTCTCTTATACACATCTCCGAGCCCACGAGACT
+
AAAAADAADDAAGGGB1FGFGGCHHHGGGHCFHGHHHHGGFHHGGHGEFEEFFGGFGHHHGHHHGHHFFEGGGGHGGEEFGGBHHHHEFHHHHHFDFGHHEFFGHHEGHHHHHHGGGGGGHGGHHHHFFFHHHHHGF/CCCFHGGCGGGF
@M02034:409:000000000-BFKT7:1:2101:20685:9621 1:N:0:33
AAAGTCGAGGTGCCTAAAGTGGCAACCCAGACTCCTGTTGTGGTTGGTGGTGTAGAGCTTCCTGTAGCCGCATGGCGTTCGTACTTAAATATGGAACTAACCATTCCAATTTTCGCTGTCTCTTATACACATCTCCGAGCCCACGAGACT
+
ABABBFBBBBAAGGGGFGGFGGGGHHHDGHFGHHHHHHHHHGGHGGGGFGEFGHHHHHGHHFGHHHHGHGGEFGHHGGGGGGHHHHFFGGFHHHGHFFFGFHHHFGGFGGHHGHGGGCGFEFHHGHFHFHFHFHFFF@/>CCGCGC/EDG
@M02034:409:000000000-BFKT7:1:2101:27802:9628 1:N:0:33
AAAGTCGAGGTGCCTAAAGTGGCAACCCAGACTAATAAGGAGGTTGGTGGTGTAGAGCTTCCTGTAGCCGCATGGCGTTCGTACTTAAATATGGAACTAACCATTCCAATTTTCGCTGTCTCTTATACACATCTCCGAGCCCACGAGACT
+
CCCBBFABCC2AGGGGFGGGGGGHHHHGFHEFHHHHHHHGHHGGGHEEFGEBFHHBDHHHHHHHHGHGHGGGGGHHGGGGGGHHHHGFBGFGHFGHHHGGHHHHHHGH4GGHHGEEFEEGHGHGHHFHHHHHHHGHDGCDGGHGGCFGGG
@M02034:409:000000000-BFKT7:1:2101:8696:9629 1:N:0:33
AAAGTCGAGGTGCCTAAAGTGGCAACCCAGACTCAGGAGCAGGTTGGTGGTGTAGAGCTTCCTGTAGCCGCATGGCGTTCGTACTTAAATATGGAACTAACCATTCCAATTTTCGCTGTCTCTTATACACATCTCCGAGCCCACGAGAC
+
AABB>BAA@AAAFGGGGCFGFFDGHHHGCHGGHC3F332A2A2FFH2E1EEAGDB5GHHFHHHBHHFGHGG0E??FEGGG1E2FFHDFFGFHFGHHFGGFFHBFGHHBDFGHHH?EE?EFFGGHFGFH3CGGFHDFA//<DEEFC@/E?
@M02034:409:000000000-BFKT7:1:2101:20716:9630 1:N:0:33
AAAGTCGAGGTGCCTAAAGTGGCAACCCAGACTGAGAAGGATGTTGGTGGTGTAGAGCTTCCTGTAGCCGCATGGCGTTCGTACTTAAATAT
+
BBAABFBBBBBBGGGGGGGGGGGGHHHGGHHGHF3F55AF2B3FGG2AA2EF1EG5AAFF5FGGG5A5BEFCEEF1>?EAE?2?1BG334BF
@M02034:409:000000000-BFKT7:1:2101:8711:9640 1:N:0:33
AAAGTCGAGGTGCCTAAAGTGGCAACCCAGACTCAGGAGCAGGTTGGTGGTGTAGAGCTTCCTGTAGCCGCATGGCGTTCGTACTTAAATATGGAACTAACTATTCCAATTTTCGCTGTCTCTTATACACATCT
+
11>A>@>>A>>>FFGABBGGFEFFHEHEFGHGHGGHHHGE/BFAFEEECEAFFHGDGFHF1BEBFDFBBE@/EGH0/EEAE/FHGFHBBGFHHH11BFF1B11BFB222F1FGFEEEGGGBEHGFFFFB1FGBF
@M02034:409:000000000-BFKT7:1:2101:19444:9643 1:N:0:33
AAAGTCGAGGTGCCTAAAGTGGCAACCCAGACTTGTCGTAATGTTGGTGGTGTAGAGCTTCCTGTAGCCGCATGGCGTTCGTACTTAAATATGGAACTAACCATTCCAATTTTCGCTGTCTCTTATACACATCTCCGAGCCCACGAGACT
+
BBBBBFBBBBAAGGGGGGGFGGGHHHHFGHHGHHHFHGGHFFFGHHHGGGAFHHGEGHHHHHHHHGHFHEGFEGHHGGFFFGHFHHGHHHGHHGDFFFHHHHHHHHGHFHHHGHGGGGGHHHHHGHFHHHBHFHHHEBCCFFGGGGGGGH
@M02034:409:000000000-BFKT7:1:2101:21256:9650 1:N:0:33
AAAGTCGAGGTGCCTAAAGTGGCAACCCAGACTAATAAGAATGTTGGTGGTGTAGAGCTTCCTGTAGCCGCATGGCGTTCGTACTTAAATATGGAACTAACCATTCCAATTTTCGCTGTCTCTTATACACATCTCCGAGCCCACGAGACT
+
BBBBBFBBBBAAFGGGGGGGGGGHHHFGGHGGHHHHHHHB5BAGGHHEGGBFGFHDGFGHGHHHHHHFHGGEFGHHGGGGGGHHFHEGFGGHHE3FGHHFFHFFHHHFHGHHHDGFGGFHHHHGFGHHFEGHHHGEG?CG/FEFGCGGDG
@M02034:409:000000000-BFKT7:1:2101:11719:9653 1:N:0:33
AAAGTCGAGGTGCCTAAAGTGGCAACCCAGACTGAGCAGAAGGTTGGTGGTGTAGAGCTTCCTGTAGCCGCATGGCGTTCGTACTTAAATATGGAACTAACCATTCCAATTTTCGCTGTCTCTTATACACATCTCCGAGCCCACGAGACT
+
CCCCCFBCCCABGGGGGGGGGGGHHHHGGHHGHHHHHGHHFGHHGHGGGGEFHHHHHHHHHHHHHHHHHGGGGGHHGGGGGFHHHDGHHHGHHHGHHGHGHHFHHHFHHHHHHHGGGGGHHHHHFHFHHHHHHHHGGCGGGGHGGGGGGH
@M02034:409:000000000-BFKT7:1:2101:8550:9658 1:N:0:33
AAAGTCGAGGTGCCTAAAGTGGCAACCCAGACTCAGTGTCCTGTTGGTGGTGTAGAGCTTCCTGTAGCCGCATGGCGTTCGTACTTAAATATGGAACTAACCATTCCAATTTTCGCTGTCTCTTATACACATCTCCGAGCCCACGAGACT
+
BCCCCFCCCCCCGGGGGGGGGGGHHHHGGHHGHHHHDGHHHGHHHHHGGGGGHHHGGHHHHHHHHGHHHGGGGGHHGGGGGGHHHHHGHHHHHHFGFHHFHHHHHHGHHHHHHHGGGGGHHH4BFHFHFFHHHHHGGGFGGGHGGGGGGH
@M02034:409:000000000-BFKT7:1:2101:19757:9658 1:N:0:33
AAAGTCGAGGTGCCTAAAGTGGCAACCCAGACTAGGGAGGGGGTTGGTGGTGTAGAGCTTCCTGTAGCCGCATGGCGTTCGTACTTAAATATGGAACTAACCATTCCAATTTTCGCTGTCTCTTATACACATCTCCGAGCCCACGAGACT
+
BBBBBFBBBBAAGGGFGFGEGGGHHHHGGHHGHGHHHHGGGGGGFGGGFGEFGGHHHHGGHHHHHHHGGGGGGGHHGGGGGGHHHHGFHHGHHHEFFGFGFHGHHHHGFHHHHHGGGCDFHGHHHHHGDHBHCFDFE/ACCGEFFCFGGH
@M02034:409:000000000-BFKT7:1:2101:13845:9661 1:N:0:33
AAAGTCGAGGTGCCTAAAGTGGCAACCCAGACTTCGGGGCCGGTTGGTGGTGTAGAGCTTCCTGTAGCCGCATGGCGTTCGTACTTAAATATGGAACTAACCATTCCAATTTTCGCTGTCTCTTATACACATCTCCGAGCCCACGAGACT
+
BBBBBFBB@BAAGGGGGGGGGGGGHHHGGHHGHHHGGGGGGGGGGGGEFGEFHHHHHHHHHHHHHHHGHGGGGGHHGGGGGGGHHH?FGGGHHGHGFHFGHHHHHHEHFGHHHHGGGDGHGHHHHHGHFHHHHHFHFGCCGFHFGFGGGH
@M02034:409:000000000-BFKT7:1:2101:7902:9662 1:N:0:33
AAAGTCGAGGTGCCTAAAGTGGCAACCCAGACTAAGAATAATGTTGGTGGTGTAGAG
+
ABBBAFBBBBBBGGGGGGGGGGGHHHHGGHHGHB3A35B55DDD55AAAEGC13D55
@M02034:409:000000000-BFKT7:1:2101:7879:9665 1:N:0:33
AAAGTCGAGGTGCCTAAAGTGGCAACCCAGACTAAGAATAATGTTGGTGGTGTAGAGCTTCCTGTAGCCGCATGGCGTTCGTACTTAAATATGGAACTAACCATTCCAATTTTCGCTGTCTCTTATACACATCTCCGAGCCCACGAGACT
+
BBBBBFBBBB2AGGGGGFGFDFGHHGHGGHHGHHGHHGHCHHHHFFGEFDEFGGHGGFFHHGHHHHHHHGGCEEHHGEEFEE2GHHGDGHBGGBBDFF3FHGBFGHHB44BGGFEEEGGGFHHHDG?B4F2GGF?FE/BCGGHG/<AAEH
@M02034:409:000000000-BFKT7:1:2101:26358:9669 1:N:0:33
AAAGTCGAGGTGCCTAAAGTGGCAACCCAGACTGGGGGGGGGTTGGTGGTGTAGAGCTTCCTGTAGCCGCATGGCGTTCGTACTTAAATATGGAACTAACCATTCCAATTTTCGCTGTCTCTTATACACATCTCCGAGCCCACGAGACTA
+
ABBBBFBBBBABFGFGGBFGFGGHHHHGGHHGHHHGGGGGFFF@=DDFF:AFFFFBFFFFFFFFFFFFFFADFFFFDBEDABAFFBBFFFFFF/:BFB9FFFFFFFFFFFFFFFDDFFFBFFFFFFFFFFBFFFFF9BFFFFFFFAFDF9
@M02034:409:000000000-BFKT7:1:2101:20616:9673 1:N:0:33
AAAGTCGAGGTGCCTAAAGTGGCAACCCAGACTCCGAAGAAGGTTGGTGGTGTAGAGCTTCCTGTAGCCGCATGGCGTTCGTACTTAAATATGGAACTAACCATTCCAATTTTCGCTGTCTCTTATACACATCTCCGAGCCCACGAGACT
+
BBBBBFBBBDAAGGGGGFGFFGGHHHGGDHHGHHHGEEGEHHHFGHGFFFAFGFHHHHHHHHHHFHHHHGCEGGHHGGGFF?GHHFGGFHFHHHFFFGHGFFHHHHEHHHHHHGGGGGGHHGHHHGBGD2DGEHHHG//DGGHGGGFGGH
@M02034:409:000000000-BFKT7:1:2101:13860:9678 1:N:0:33
AAAGTCGAGGTGCCTAAAGTGGCAACCCAGACTTCGGGGCCGGTTGGTGGTGTAGAGCTTCCTGTAGCCGCATGGCGTTCGTACTTAAATATGGAACTAACCATTCCAATTTTCGCTGTCTCTTATACACATCTCCGAGCCCACGAGACT
+
AAAAAFBAB?AAGGGGFGGFFFGFHGHGGFHGHCGGDGAGGCGGGGCEFEEEEHGGFHHHFGGGBBGFHGGFEGHFGGGGGGHHHHHEHHGHHHEF3FFFEBDFHGFGHHFHHFGDDGDFHHHHGHEF>FFHGDFFFC/<@CGC@C?DDF
@M02034:409:000000000-BFKT7:1:2101:19466:9684 1:N:0:33
AAAGTCGAGGTGCCTAAAGTGGCAACCCAGACTGAGCTGGCGGTTGGTGGTGTAGAGCTTCCTGTAGCCGCATGGCGTTCGTACTTAAATATGGAACTAACCATTCCAATTTTCGCTGTCTCTTATACACATCCCGAGCCCACGAGACTA
+
ABCCAFBBBDABGGGGGGGGGGGHHHHGGHHGHHHHHHHHGGGEGGGEFD1FFBGFHGHFFHHHHHHFHECEEGGAEEEEFECEGHDGHHHHHGDBFHFHGFGHHEEGHHGHH3BDGGDDBDFHBHDFHFFHFFHGCDGGGHGG-<<CGF
@M02034:409:000000000-BFKT7:1:2101:19464:9706 1:N:0:33
AAAGTCGAGGTGCCTAAAGTGGCAACCCAGACTGAGCTGGCGGTTGGTGGTGTAGAGCTTCCTGTAGCCGCATGGCGTTCGTACTTAAATATGGAACTAACCATTCCAATTTTCGCTGTCTCTTATACCCATCCCT
+
BBBBADAABBBBGGGGFFGGGGGHHHHGD2FGHHF33FC2B22AAEEFGGEEGFF5FGHHHHHHGHEGHGE>EEGHGGGFDEFEGG??DGBFG33DGHFGHHHBGGHH4BFGHGCCD/ABHFHHFG222@2F<@/<
@M02034:409:000000000-BFKT7:1:2101:14525:9710 1:N:0:33
AAAGTCGAGGTGCCTAAAGTGGCAACCCAGACTGGTGGGGGGGTTG
+
CCCCCFCCCCBCGGGGGGGGGGGHHHHGGHAAF325BE2EF/AD-C
@M02034:409:000000000-BFKT7:1:2101:12505:9711 1:N:0:33
AAAGTCGAGGTGCCTAAAGTGGCAACCCAGACTCTGACGTCTGTTGGTGGTGTAGAGCTTCCTGTAGCCGCATGGCGTTCGTACTTAAATATGGAACTAACCATTCCAATTTTCGCTGTCTCTTATACACATCT
+
BBB?AFBBBBABGGFF4BFGGCGCGHG?FHGGHFFFBG?FEH2DF3AA2AAFGGGGD5FF5FFDFDGBFEGGDGHAE1>FFE2?1B43BF4EG33BEFBCG03FGFF44BFGFEED//?DGFFFGF222B1GFF
@M02034:409:000000000-BFKT7:1:2101:8657:9713 1:N:0:33
AAAGTCGAGGTGCCTAAAGTGGCAACCCAGACTCCGACTCATGTTGGTGGTGTAGAGCTTCCTGTAGCCGCATGGCGTTCGTACTTAAATATGGAACTAACCATTCCAATTTTCGCTGTCTCTTATACACATCTCCGAGCCCACGAGACT
+
BBBBBFBBBBABGGGGGGGGGGGHHHHEGHHGFEHDEGGGGHHHHHHEFGABFDGHFBFHHEHHHHFHHGG?EEHHGEGEG>GFHHEDGH4GHBFDGH?CFGHGFHHF4FGHHFGGGGGHHFGHGHFGFBHHGHBFECFFC/?FC/>ADG
@M02034:409:000000000-BFKT7:1:2101:24951:9714 1:N:0:33
AAAGTCGAGGTGCCTAAAGTGGCAACCCAGACTAGGGATGGTGTTGGTGGTGTAGAGCTTCCTGTAGCCGCATGGCGTTCGTACTTAAATATGGAACTAACCATTCCAATTTTCGCTGTCTCTTATACACATCTCCGAGCCCACGAGACT
+
BABBBFBBBBBBGGGGBGGGGGGHHHHGGHGGHHHHHHHGGHHHGHHAFFAEGFHGHEHHHHHHHGHHHGGGGGHHGGGGGGHHHHHHFGHHHHHHHFHHHHFHHHFGHHHHHHGGGGGHHHHHHHBGGCGHBHHHFCG?DGHGGDGGGG
@M02034:409:000000000-BFKT7:1:2101:3119:9714 1:N:0:33
AAAGTCGAGGTGCCTAAAGTGGCAACCCAGACTGGGTCGGAGGTTGGTGGTGTAGAGCTTCCTGTAGGCGCATGGCGTTCGTACTTAAATATGGAACTAACCTTTCCAATTTTCGCTGTCTATTATACACATCTCCG
+
BBBBBFBBBBBBGGGF4GGGGGGHHHHGGHHGH322FC2E22AE2GE1AEFCA3G5AABB5BBF55@3@>F/E>11>>>??12??4B3?4F4F?33B3GH303B33BBDGDHG?</?<<233B?332@@22<F>G2?
@M02034:409:000000000-BFKT7:1:2101:3991:9731 1:N:0:33
AAAGTCGAGGTGCCTAAAGTGGCAACCCAGACTAATCAGCAGGTTGGTGGTGTAGAGCTTCCTGTAGCCGCATGGCGTTCGTACTTAAATATGGAACTAACCATTCCAATTTTCGCTGTCTCTTATACACATCTCCG
+
BBBBBFBADBABGGGFGGFFGCFHGHFEFHHGHHGHHGHHFCHHGHGEFE1BFGG5BGFHHHHHHHHHGG?EGGHFGGGFEE?GHGFDHHGHHHG@BFFHHHGHHFHGGFGHGHGEGGGGHEHHGGBGFCBFGG32C
@M02034:409:000000000-BFKT7:1:2101:24947:9736 1:N:0:33
AAAGTCGAGGTGCCTAAAGTGGCAACCCAGACTAGGGATG
+
1AA1AD>>>AAAGGGFGGGB1BF0GFCEFAC0EHG0F00A
@M02034:409:000000000-BFKT7:1:2101:6891:9746 1:N:0:33
AAAGTCGAGGTGCCTAAAGTGGCAACCCAGACTTCGTATGGGGTTGGTGGTGTAGAGCTTCCTGTAGCCGCATGGCGTTCGTACTTAAATATGGAACTAACCATTCCAATTTTCGCTGTCTCTTATACACATCTCCGAGCCCACGAGACT
+
AABBBFBBBBBBGGGG4FGGGGGHGHHGGHHGHHHGHHHHHGGEEEGEFGEFGGHGGHHHHHHHHHHHHGGGFGGAFGGGEFFHHHHGHHHHHHBFGHHGHHGGHHEGHGHHHHGGGGGHHHHHHHHGGHGHHHGGE?F?CFEGGGGGGG
@M02034:409:000000000-BFKT7:1:2101:6130:9748 1:N:0:33
AAAGTCGAGGTGCCTAAAGTGGCAACCCAGACTGTTCGTAATGTTGGTGGTGTAGAGCTTCCTGTAGCCGCGTGGCGTTCGTACTTAAATATGGAACTAACCATTCCAATTTTCGCTGTCTCTTATACACATCTCCGAGCCC
+
BBBBBFBBB@ABGGGGGGGGGGGHHGGGGGHGHCAAEFEFFB555F22BEECA3F5A5AABGGHB5AAAEE0>EE//>>A>E2FGFHH3FGBGB33BFHHC?3BF4F4?GGHF4<EED<23BB33B?BF?G2FDG2C/>C/C
@M02034:409:000000000-BFKT7:1:2101:14943:9752 1:N:0:33
AAAGTCGAGGTGCCTAAAGTGGCAACCCAGACTCCTCCTCCGGTTGGTGGTGTAGAGCTTCCTGTAGCCGCATGGCGTTCGTACTTAAATATGGAACTAACCATTCCAATTTTCGCTGTCTCTTATACACATCTCCGAGCCCACGAGACT
+
A@AB3DAAB2AAFGGGFGGFEGGFHHHGGHHGHBFGFHHFGEGCFEEAAEBFCGGFFGGFGFHEBFGFF>E@EE1FEGGGGEHGFGGGHHHHFGGGGBBBFG3GFFEFFFHHHGEEEGGFHGHGBGBD3BFFHH>@DCBCC/??CC@EGH
@M02034:409:000000000-BFKT7:1:2101:12325:9765 1:N:0:33
AAAGTCGAGGTGCCTAAAGTGGCAACCCAGACTGGGAATGCGGTTGGTGGTGTAGAGCTTCCTGTAGCCGCATGGCGTTCGTACTTAAATATGGAACTAACCATTCCAATTTTCGCTGTCTCTTATACACATCTCCGAGCCCACGAGACT
+
BBBBBFBBBB>AGGGGGGGGGGGGHHHGGHHGHHHHHHHHHGGEFGGEFGEBGHHGGFFHHGHHHHHHHGCFFFHHGFGFFFGHHHGFHHHHHHHGFFGHGHHHHHGHGHHHGHGGGGGHGFHHGHGFFHHHHHGFGGGGGGHGGGGGGH
@M02034:409:000000000-BFKT7:1:2101:13038:9767 1:N:0:33
AAAGTCGAGGTGCCTAAAGTGGCAACCCAGACTAATCAGGCTGTTGGTGGTGTAGAGCTTCCTGTAGCCGCATGGCGTTCGTACTTAAATATGGAACTAACCATTCCAATTTTCGCTGTCTCTTATACACATCTCCGAGCCCACGAGACT
+
CCCCCFCCCCCCFGGGGGGGGGGHHHHGGHHGHHCHHHFHHHHHHFEEFEGGHFGDGFHHGHHHHGHEHGGCEGHAFGGGGGBGHHHHGHHHHHFBGHHHFE3FDBE?BFGHHDEFGGGHHHHHHHGHHFEFGHHF?C?C@CGF/<AEGH
@M02034:409:000000000-BFKT7:1:2101:14935:9768 1:N:0:33
AAAGTCGAGGTGCCTAAAGTGGCAACCCAGACTCCTCCTCC
+
ABBCCFBCCCBCGGGGGGGGGGGHHHHGGGHGHCAGHCE2B
@M02034:409:000000000-BFKT7:1:2101:6729:9768 1:N:0:33
AAAGTCGAGGTGCCTAAAGTGGCAACCCAGACTCAGACTCCGGTTGGTGGTGTAGAGCTTCCTGTAGCCGCATGGCGTTCGTACTTAAATATGGAACTAACCATTCCAATTTTCGCTGTCTCTTATACACATCTCCGAGCCCACGAGACT
+
CCCCCFCCCBABGGGGGGGGGGGHHHHGGHHGGHHHGHHHHGGGGGGFFFFFGHHHHHHHHGHHGHHHHGGGGGHHGGGGGGHHHHHHHHGHHHFGFHHFHHHHHHGHHHHHHFGGGGGGGHHHFHGHEHHHHHHHGFFGGGHGCGGGGF
@M02034:409:000000000-BFKT7:1:2101:6749:9769 1:N:0:33
AAAGTCGAGGTGCCTAAAGTGGCAACCCAGACTCAGACTCCGGTTGGTGGTGTAGAGCTTCCTGTAGCCGCATGGCGTTC
+
BCCCBFAADDCCGGGGGGGGGGGHHGFEFHHAHEEEGHFGG2EEEAABCDGGCAFDGFH3BGHHDBHEBEE0EA11>E/?
@M02034:409:000000000-BFKT7:1:2101:12399:9775 1:N:0:33
AAAGTCGAGGTGCCTAAAGTGGCAACCCAGACTATTAATGGTGTTGGTGGTGTAGAGCTTCCTGTAGCCGCATGGCGTTCGTACTTAAATATGGAACTAACCATTCCAATTTTCGCTGTCTCTTATACACATCTCCGAGCCCACGAGACT
+
BBBBBFBBBBBBGGGGGFGGGGGHHHHGGHHGHHHHHHHHHHHHGHHFFGFFGHHHHHHHHHHHHHHHHGGGGGHHGGGGGGHHHHGGHHHHHHGFGHHHHHHHHHHHHHHHHGGGGCGGHHHHHHHHHHHHHHGHGC?CGGHGG@CEGH
@M02034:409:000000000-BFKT7:1:2101:22700:9776 1:N:0:33
AAAGTCGAGGTGCCTAAAGTGGCAACCCAGACTTATAGGAATGTTGGTGGTGTAGAGCTTCCTGTAGCCGCATGGCGTTCGTACTTAAATATGGAACTAACCATTCCAATTTTCGCTGTCTCTTATACACATCTCCGAGCCCACGAGACT
+
AABBBFBBB?>>EGFBGFGFFGGHHGHGGHHGHHGHHHHD5BBEGHGEFGAFGHHGGGHGHGHGHGHHHGG?EFHHGGGGGGGFEGFGHHFHHEGDFGDEGHFGHHHHDGHHHHGCEGE34BDGEFFHDH1F?FBGDDCGDGEF/BCDDG
@M02034:409:000000000-BFKT7:1:2101:26054:9777 1:N:0:33
AAAGTCGAGGTGCCTAAAGTGGCAACCCAGACTAAGAGTAATGTTGGTGGTGTAGAGCTTCCTGTAGCCGCATGGCGTTCGTACTTAAATATGGAACTAACCATTCCAATTTTCGCTGTCTCTTATACACATCTCCGAGCCCACGAGACT
+
CCCCCFCCCCABGGGGGGGGGGGHHHHGGGHGHHHHFHHFFHHGHHHGGGEGHHHHHHHHHHHHHHHHHGGGGGHHGGGGFGHHHHHHHHHHHHFHGHHHHHHHHFEFFHHHHHGFGGGHFHHHHHHHHHHHHHDFD/@CGGGGGGGGGG
@M02034:409:000000000-BFKT7:1:2101:16033:9785 1:N:0:33
AAAGTCGAGGTGCCTAAAGTGGCAACCCAGACTTTTGGTAGTGTTGGTGGTGTAGAGCTTCCTGTAGCCGCATGGCGTTCGTACTTAAATATGGAACTAACCATTCCAATTTTCGCTGTCTCTTATACACATCTCCGAGCCCACGAGACT
+
CCCCCFBBCCBCGGGGGGFGGGGHHHHGGHHGHCHHHGGGFGHHGHH2FAGFB3FABDGF5GGHGDFAEEG0EEG1>BEEEE2EGHHGFGHBGB33GGHHB?3BB4G4BFGHF?E?E/?B?4F?4F43F?GCGHH2C/DDC/CE@FDGGH
@M02034:409:000000000-BFKT7:1:2101:23250:9786 1:N:0:33
AAAGTCGAGGTGCCTAAAGTGGCAACCCAGACTAAGCCGAATGTTGGTGGTGTAGAGCTTCCTGTAGCCGCATGGCGTTCGTACTTAAATATGGAACTAACCATTCCAATTTTCGCTGTCTCTTATACACATCTCCGAGCCCACGAGACT
+
CCCCCFCCCCBBGGGGGGGGGGGHHHHGGHHGHHHHHHGAFFHHHHHGGGEFHHHHHHHHHGHHHGHHHGGGGGHHGGGGGGHHHHHHHHHHHHFGGGGGHHHHHHGHGHHHHFGFGGGGHHHHHHFHFGHHGHGGGCFCGEHGGGGGGH
@M02034:409:000000000-BFKT7:1:2101:14273:9787 1:N:0:33
AAAGTCGAGGTGCCTAAAGTGGCAACCCAGACTCATCTGCAGGTTGGTGGTGTAGAGCTTCCTGTAGCCGCATGGCGTTCGTACTTAAATATGGAACTAACCATTCCAATTTTCGCTGTCTCTTATACACATCTC
+
BBBBAFBBCCCCGGGGGGGGGGGHHHHGGHHGHHHHHHGFGHHHGHGEFGGFFFGBFFGFHHHGHFGDGFF?EGHFEGGGGFFFGHHHHGHHHHGFHHGFG0DFGFGFFGHHHFEDFDEDHHHHEHHHHFHFGHF
@M02034:409:000000000-BFKT7:1:2101:12755:9789 1:N:0:33
AAAGTCGAGGTGCCTAAAGTGGCAACCCAGACTTCGCGTCATGTTGGTGGTGTAGAGCTTCCTGTAGCCGCATGGCGTTCGTACTTAAATATGGAACTAACCATTCCAATTTTCGCTGTCTCTTATACACATCTCCGAGCCCACGAGACT
+
BCBCBFBBCCCCGGGGGGGGGGGHHHHGGHHGHHGGGGGGGHGHHHHGGGGFHHHHHGHHHHHHHHHHGGGGGGHHGGGGGGHHHHHGHHHHHGHHHHHHHHHHHHHH4FFHHHGGG/FHHGHHBHFHFGHHHHHFADCCCGEGCCDDFG
@M02034:409:000000000-BFKT7:1:2101:25317:9792 1:N:0:33
AAAGTCGAGGTGCCTAACGTGGCAACCCAGACTGCGCGGTGTGTTGGTGGTGTAGAGCTTTCTGTAGCCGCATGGCGTTCGTACTTAAATATGGAACT
+
>>>A1DA1DDAA1EFGG10BFECFFGHGGCGGHGHG/AE/AAB0BGE/CEEFADF2@1BF1@FDD2D2@BEEFGHA>EE/?E0/?FGG>FDFHH1DFB
@M02034:409:000000000-BFKT7:1:2101:12775:9792 1:N:0:33
AAAGTCGAGGTGCCTAAAGTGGCAACCCAG
+
AABB>DA>DBBBGGGGGGGGGGGHHHHGGC
@M02034:409:000000000-BFKT7:1:2101:3675:9793 1:N:0:33
AAAGTCGAGGTGCCTAAAGTGGCAACCCAGACTAGTTCTGATGTTGGTGGTGTAGAGCTTCCTGTAGCCGCATGGCGTTCGTACTTAAATATGGAACTAACCATTCCAATTTTCGCTGTCTCTTATACACATCTCCGAGCCCACGAGACT
+
CCCCBFCCCCCCGGGGGGGGGGFHHHHGFHHGHHHHHHHHFGHHHHHEGGEFHHHHHHHHHHHHHHHHHGGGFGHHGGGGGGFHHHGFHHHHHGFGFGGGHHHGHHHHHHHHHHGGGGGGHHHHHHGGFHEHBFBGFCGGGEEGG?CGDF
@M02034:409:000000000-BFKT7:1:2101:26670:9796 1:N:0:33
AAAGTCGAGGTGCCTAAAGTGGCAACCCAGACTACTCCTAAGGTTGG
+
>AAA1@A11A>>BFGFBDGD1F0FFECECCCFHH01F1FFEGHD10A
@M02034:409:000000000-BFKT7:1:2101:25299:9798 1:N:0:33
AAAGTCGAGGTGCCTAAAGTGGCAACCCAGACTGCGCGGAGTGTTGGTGGTGTAGAGCTTCCTGTAGCCGCATGGCGTTCGTACTTAAATATGGAACTAACCATTCCAATTTTCGCTGTCTCTTATACACATCTCCGAGCCCACGAGACT
+
CCCCCFABDBCCGGGGGGGGGGGHHHHGGHHGHGHDGGGFFGHHHHHGF?EEFFGE5EGFDGHBFDGFGEGGGGFAEEGGGF2FFFGFBGFFGF3?FHHG?G3FHFHHHGGHHHGGGGGHHHHHFFHHHFDHHHHD?@CC@GHGC-@FFH
@M02034:409:000000000-BFKT7:1:2101:21004:9798 1:N:0:33
AAAGTCGAGGTGCCTAAAGTGGCAACCCAGACTGATAGGGGTGTTGGTGGTGTAGAGCTTCCTGTAGCCGCATGGCGTTCGTACTTAAATATGGAACTAACCATTCCAATTTTCGCTGTCTCTTATACACATCTCCGAGCCCACGAGACT
+
AAAAAFAADDAAFCG11BEDEFFHGAFEFFHFHHHFFHGHGGGGGEHEFFAFGHHGHHGHHHHHGHHHHGGCEGHHGEEGGFFHHHGHHHGHH1EDCGFFHHEGHHEDGGGHHBECFFBGHEHHFHEHDGBC1GGHA/BCCF<FCCCGCG
@M02034:409:000000000-BFKT7:1:2101:14259:9801 1:N:0:33
AAAGTCGAGGTGCCTAAAGTGGCAACCCAGACTCATCTGCAGGTTGGTGGTGTAGAGCTTCCTGTAGCCGCATGGCGTTCGTACTTAAATATGGAACTAACCATTCCAATTTTCGCTGTCTCTTATACACATCTCCGAGCCCACGAGACT
+
CCCCCFCCCCBCGGGGGGGGGGGHHHHGGHHGHGFHDDF553BFF2AE21EAFBF555BG5FEEG5D5BAE@EEG1E>ECE12B1BF33BFGH33BFGHHF03FG4FB4FGHHH/EE/?DDGGGGHFDGFHGHBGED//BCEGFG/@C?G
@M02034:409:000000000-BFKT7:1:2101:23544:9815 1:N:0:33
AAAGTCGAGGTGCCTAAAGTGGCAACCCAGACTGCGAAGCTGGTTGGTGGTGTAGAGCTTCCTGTAGCCGCATGGCGTTCGTACTTAAATATGGAACTAACCATTCCAATTTTCGCTGTCTCTTATACACATCTCCGAGCCCACGAGACT
+
BBBBBFAAA2>AFFGGBGFGGGGHHHHGGHHGHGFDCGGGHGHGGFGGGGGGFGHGEHHHHFHHHFGHHGGGFGGHGGGGGGGHGH4B3F@GGGBEGHFGCGFGFDHFHHHGHHGGGDFGFHHHHHBB2GHHFHHHG/<B/FHGCCGCDD
@M02034:409:000000000-BFKT7:1:2101:24998:9816 1:N:0:33
AAAGTCGAGGTGCCTAAAGTGGCAACCCAGACTAAGTTTACGGTTGGTGGTGTAGAGCTTCCTGTAGCCGCATGGTGTTC
+
A@ABAFBADAAAGGGGCEGGGGFHG4AEEGHFHHGFAGFH5FEBFFG?CDEFAFDBA5BAAFGAG5D53AE@EEG5@F1B
@M02034:409:000000000-BFKT7:1:2101:26553:9816 1:N:0:33
AAAGTCGAGGTGCCTAAAGTGGCAACCCAGACTGGTGGGCATGTTGGTGGTGTAGAGCTTCCTGTAGCCGCATGGCGTTCGTACTTAAATATGGAACTAACCATTCCAATTTTCGCTGTCTCTTATACACATCTCCGAGCCCACGAGACT
+
BBABBFAAABAAGGGGGGGGGGGHHHFFGGHCHHGBGEGGGHHHGFHEFGABGGHGBGGHGGFHHHHHHGGFGGHHEEGGFGGHHHBGHHGFHFGGFGFGHHGHGFFHHHHHGHGGGGGHHHHHHHFGHHHHFHG2F/@@DGHF?DGGDF
@M02034:409:000000000-BFKT7:1:2101:5801:9824 1:N:0:33
AAAGTCGAGGTGCCTAAAGTGGCAACCCAGACTAATAAGAATGTTGGTGGTGTAGAGCTTCCTGTAGCCGCATGGCGTTCGTACTTAAATATGGAACTAACCATTCCAATTTTCGCTGTCTCTTATACACATCTCCGAACCCACGAGA
+
AAAA>DAABDAAGFGFBDFGGGGHHHCEGHHFHHHHHHHGDFFFFGHEFEEF1FFFGGGHBBFGGHFFFGECGFHHFGEFGEHHHHHFHHFHHGFBGFGEGHGFF4BBBF?GHHGGFGEGFHFHGHFHFFBFHF3?AC/BCGGGGCGG
@M02034:409:000000000-BFKT7:1:2101:24975:9826 1:N:0:33
AAAGTCGAGGTGCCTAAAGTGGCAACCCAGACTAAGTTTACGGTTGGTGGTGTAGAGCTTCCTGTAGCCGCATGGCGTTCGTACTTAAATATGGAACTAACCATTCCAATTTTCGCTGTCTCTTATACACATCTCCGAGCCCACGAGACT
+
AABABFCCCCCCGGGGGGGGGGGGHHHGGGHGHHHHHHHHHGGHGGGGGFGFHHHHHHHHHHHHHHHHHGGGGGHHGGGGGGHHHHGHGHHHHHGHHHHHHHHHHHEHHHHHGHGGGEEHHHHHHHGHHGHHGHFHGCCCGGHEFGGGGH
@M02034:409:000000000-BFKT7:1:2101:20481:9836 1:N:0:33
AAAGTCGAGGTGCCTAAAGTGGCAACCCAGACTCATAATCATGTTGGTGGTGTAGAGCTTCCTGTAGCCGCATGGCGTTCGTACTTAAATATGGAACTAACCATTCCAATTTTCGCTGTCTCTTATACACATCTCCGAGCCCACGAGACT
+
?ABBBFAABBAAFGGGGGGFGGGHFGGEGGHGHHHFFHHHHGFHHHHEFGEFHGHGG5GHHHHHGGHFGECGFGH?EFGEFEGHGHHHHHHHHHBDFGGGFFHGHGFHHHHHHHGGGGFHHFGHEGGHBEFFGHFBD/CCGEEG?BFGGH
@M02034:409:000000000-BFKT7:1:2101:13786:9836 1:N:0:33
AAAGTCGAGGTGCCTAAAGTGGCAACCCAGACTTCTTATCCTGTTGGTGGTGTAGAGCTTCCTGTAGCCGCATGGCGTTCGTACTTAAATATGGAACTAACCATTCCAATTTTCGCTGTCTCTTATACACATCCCGAGCCCACGAGACTA
+
A?AAADAABBBBGGGG4BEGGGGHHHHGGHGGHHHHHHHHHGFBFFGEEFEFGHHFGFGHEGHHHGHHGGFEGGGEFGGGGFHHHHFBGG4GGGFFFGGHGG3@FF??FGHHHFFFGGGHHFFFFHHFEGHHHHFFDGGDGFG@//ADGG
@M02034:409:000000000-BFKT7:1:2101:24768:9844 1:N:0:33
AAAGTCGAGGTGCCTAAAGTGGCAACCCAGACTCCTCCTGCGGTTGGTGGTGTAGAGCTTCCTGTAGCCGCATGGCGTTCGTACTTAAATATGGAACTAACCATTCCAATTTTCGCTGTCTCTTATACACATCTCCGAGCCCACGAGACT
+
BABBBFBBDD>AGGGGCGGFGGGHHHHGGHHGHHHGHHHGHGGEEGCGGGEFGFFGEHHHGHHGHHHHHGGGGGHHGFGGGEGEHHHHFFBFGBFGHHHHH0FGFFFHHHHHHHGGFGGHHHHGFFBHHGHHHHHHGCC?CEEGGGCAEG
@M02034:409:000000000-BFKT7:1:2101:6560:9854 1:N:0:33
AAAGTCGAGGTGCCTAAAGTGGCAACCCAGACTACTCCGCAGGTTGGTGGTGTAGAGCTTCCTGTAGCCGCATGGCGTTCGTACTTAAATATGGAACTAACCATTCCAATTTTCGCTGTCTCTTATACACATCTCCGAGCCCACGAGACT
+
CCCCCFCCCCCCGGGGGGGGGGGHHHHGGHHGHGHHHHGGGGGHHHGEFGEFGGHHHHHHHHHHHHHHGGGGGGHHGGGGGFHHHH4BGHGHHHGGHHHHHHHHHHHHHHHHHGEEFGGHHHHHGHGHFFFHHGHHE@FGFEHGGCCGGH
@M02034:409:000000000-BFKT7:1:2101:13780:9856 1:N:0:33
AAAGTCGAGGTGCCTAAAGTGGCAACCCAGACTTCTTATCCTGTTGGTGGTGTAGAGCTTCCTGTAGCCGCATGGCGTTCGTACTTAAATATGGAACTAACCATTCCAATTTTCGCTGTCTCTTATACACATCCCGAGCCCACGAGACTA
+
BB@BBFBBDBAAGGGGGGGFGGGHHHHGGHHGHHHHHHHHHHGHHHHGEGEFHHHHHGHHFFGHHHHHHGGEEGHHGGGGGGGHHHGGFGFHHBBFHGHHHHHHHHHHHHHHHFGGGGGHHGGHHHGHFHHHHGGDDGGGGEGGCGGGH<
@M02034:409:000000000-BFKT7:1:2101:6579:9859 1:N:0:33
AAAGTCGAGGTGCCTAAAGTGGCAACCCAGACTACTCCGCAGGTTGGTGGTGTAGAGCTTCCTGTAGCCGCATGGCGTTCGTACTTAAATATGGAACTAACCATTCCAATTTTCGCTGTCTCTTATACACATCTCCGAGCCCACGAGACT
+
AAAAAFBABBBBGGGGFGGFGFDFFFEEEHHGHHGHHHGGCEABFHG1FEEFEHG5GDGFFHHHGHHHFFG0EEHHGGGGGE?GEFGFHHGDGFHHGHHGFGFGHFHGFHHHHHGGGGGHHHHHFEGHFFEHHGHEGCDCGFHFCGGAD<
@M02034:409:000000000-BFKT7:1:2101:9091:9862 1:N:0:33
AAAGTCGAGGTGCCTAAAGTGGCAACCCAGACTCCGCGTGATGTTGGTGGTGTAGAGCTTCCTGTAGCCGCATGGCGTTCGTACTTAAATATGGAACTAACCATTCCAATTTTCGCTGTCTCTTATACACATCTCCGA
+
A?AAADAA@DA?FGGF44F6GFGHHHGGGHHGHHH?EEEG?FFGGFHGF1EFCFHFHHHHFHHHHFGHFGEEGGHF/F@FEEFEEGGF@GBGHF333FDB303BB?4?FGGFH4EEG/?1FDGH1B?2B?1GBGF1/<
@M02034:409:000000000-BFKT7:1:2101:5255:9864 1:N:0:33
AAAGTCGAGGTGCCTAAAGTGGCAACCCAGACTTCGCCTATTGTTGGTGGTGTAGAGCTTCCTGTAGCCGCATGGCGTTCGTACTTAAATATGGAACTAACCATTCCAATTTTCGCTGTCTCTTATACACATCTCCGAGCCCACGAGACT
+
>AAA>BA?DAAAFFFGGGGFGDFHFFHGGDHGHGHGG?EEBGFDGHEAB1BEHDGFH5GEGFEBBFFDFE@@E?FAE1EFGEHEEHHEHHHBGE3FHCFF303BFGGFFHBGFF@/?<?GGGFHBFB33BFG2BFG/@/</?<</<CG?G
@M02034:409:000000000-BFKT7:1:2101:22549:9866 1:N:0:33
AAAGTCGAGGTGCCTAAAGTGGCAACCCAGACTACTGGT
+
BBBBBFBBBBBBGGGGFGGFGGGHHHHGCHHGHGGH335
@M02034:409:000000000-BFKT7:1:2101:23877:9869 1:N:0:33
AAAGTCGAGGTGCCTAAAGTGGCAACCCAGACTTCTGGGTCGGTTGGTG
+
AAAAADAADB2AGGGGGGFFGFFHHHCEGHHGHHFHHHHBBEE2BE01A
@M02034:409:000000000-BFKT7:1:2101:5237:9870 1:N:0:33
AAAGTCGAGGTGCCTAAAGTGGCAACCCAGACTTCGCCTATTGTTGGTGGTGTAGAGCTTCCTGTAGCCGCATGGCGTTCGTACTTAAATATGGAACTAACCATTCCAATTTTCGCTGTCTCTTATACACATCTCCGAGCCCACGAGACT
+
BBCCCFCABBAAGGGGGGGGGGGHHHHGGHHGHHGGGGGGHHHHHHHEFGFFGHHHHHHHHHHHHGHGHGGGGGHGGGGGGFFHHHGHHHHHGHHHGHHFHHHHHHGHFHHHHHGGGGEHHHHHHHDFHHFHHHFFGGCDGFHGGGGGGG
@M02034:409:000000000-BFKT7:1:2101:6978:9872 1:N:0:33
AAAGTCGAGGTGCCTAAAGTGGCAACCCAGACTAGTGTTGATGTTGGTGGTGTAGAGCTTCCTGTAGCCGCATGGCGTTCGTACTTAAATATGGAACTAACCATTCCAATTTTCGCTGTCTCTTATACACATCTCCGAGCCCACGAGACT
+
BBBBBFBBDBBABGGGGGGGDGFGHHGGGHGFHFBAFHHE5FGHH5ABFEAFHHHHFHFGFFHHHHHHHGGFGGHHGGGEGEFGHHFFEGEGHB@FHHFFHHHHHHFGHHHHHFFGGGEHFFGHFGDGHHHHHHHGGCCGCFEGG/CGGG
@M02034:409:000000000-BFKT7:1:2101:26137:9880 1:N:0:33
AAAGTCGAGGTGCCTAAAGTGGCAACCCAGACTAAGAGTAATGTTGGTGGTGTAGAGCTTCCTGTAGC
+
AAAABFBBDD2AGGGGGGGGGGGFFHHFGHH2AE3ABBDADGHHH5FEA?EFAAD555AB5BGG5555
@M02034:409:000000000-BFKT7:1:2101:20549:9880 1:N:0:33
AAAGTCGAGGTGCCTAAAGTGGCAACCCAGACTAAGAATCAGGTTGGTGGTGTAGAGCTTCCTGTAGCCGCATGGCGTTCGTACTTAAATATGGAACT
+
A1AAAD1>DDAA1BDFEGGGGDA0AA0BA0FFFHHHGHDHGF1BFHCEFG?FFFFG1HHHHGFHGFB2EE//EE0AEEE>E/GFGHG1FFBEGF1E1B
@M02034:409:000000000-BFKT7:1:2101:14426:9890 1:N:0:33
AAAGTCGAGGTGCCTAAAGTGGCAACCCAGACTACGAGTCTTGTTGGTGGTGTAGAGCTTCCTGTAGCCGCATGGCGTTCGTACTTAAATATGGAACTAACCATTCCAATTTTCGCTGTCTCTTATACACATCTCCGAGCCCACGAGACT
+
BBAABFBBBBABGGGGGGGGGFGFHHHGGHHGHHHGGGGHHHGHHHHEFEEFGFGGHHHHHGHHHHHHHGGGGGHHGGGGGGHHHHGFHHFHHHFGFHHGHHHHHHFF?FGHHFFGGGFHHHFFGHHHHHFGHHFGDCGGGGGGGGGGGH
@M02034:409:000000000-BFKT7:1:2101:13328:9892 1:N:0:33
AAAGTCGAGGTGCCTAAAGTGGCAACCCAGACTGAGCCTCCTGTTGGTGGTGTAGAGCTTACTGTAGCCGCATGGCGTTCGTACTTAAATATGGAACTAACCATTCCAATTTTCGCTGTCTCTTATACACATCTCCGAGCCCACGAGACT
+
BBBBBFBBBBABGGGGFGGGGGGHHHHGGHHGHHHHHGHHHHHGHHHGGGFGHHHGHHHHGHHHHFHFFFGGGGHHGGGGGGHHHHHHHHHHHFDDFHGFGGFGHGGHHHHHHGGGGGFFHFHHGHBFFGHHGGF?DC@BDGHGGGGGDG
@M02034:409:000000000-BFKT7:1:2101:15727:9905 1:N:0:33
AAAGTCGAGGTGCCTAAAGTGGCAACCCAGACTGATCCGCGTGTTGGTGGTGTAGAGCTTCCTGTAGCCGCATGGCGTTCGTACTTAAATATGGAACTAACCATTCCAATTTTCGCTGTCTCTTATACACATCTCCGAGCCCACGAGACT
+
CCCCCFCCCCBAGGGGGGGGGGGHHHHGGHHGHHHHHHHGGGGGHHHEFGFFGGHHGHHHHHHHHHHGHGGGGGHHGGGGGGHHHHGHHHHHHHHHHHHHHEFHHHHHHHHHGGFEGGGGHHHHHHHHHHGHGGFFD@DCGGHGGGGGGH
@M02034:409:000000000-BFKT7:1:2101:24666:9916 1:N:0:33
AAAGTCGAGGTGCCTAAAGTGGCAACCCAGACTAAGGAGCAGGTTGGTGGTGTAGAGCTTCCTGTAGCCGCATGGCGTTCGTACTTAAATATGGAACTAACCATTCCAATTTTCGCTGTCTCTTATACACATCTCCGAGCCCACGAGACT
+
BBBBBFAADBAAGGGGGGGGFFFGFHGGGHGGHGHGHHHHHHHHGGFEF1ABGGFDDFHHHFGGGHHHHGGCEEHFGGGGGGFGGHFFGHFGHGGHGHFFFFGGGFHFGGGHHFEGGFEGHHGHFD3DFG2BBDGFDBDGGGHGG/CDAG
@M02034:409:000000000-BFKT7:1:2101:17458:9918 1:N:0:33
AAAGTCGAGGTGCCTAAAGTGGCAACCCAGACTCTGCCTGAGGTTGGTGGTGTAGAGCTTCCTGTAGCCGCATGGCGTTCGTACTTAAATATGGAACTAACCATTCCAATTTTCGCTGTCTCTTATACACATC
+
BBABBFBBBBAAGGGGGGGGGFGFFDHEDDDFFFFFBEFGBF23FGE2BAEFF3D5D53FFCGD5555BAE0EEHAEEEGF12??FGHFFFEE333F3GHG0BBB??44B3F?4<<E?<3F4FE422B2B11?
@M02034:409:000000000-BFKT7:1:2101:12135:9923 1:N:0:33
AAAGTCGAGGTGCCTAAAGTGGCAACCCAGACTCATCAGACTGTTGGTGGTGTAGAGCTTCCTGTAGCCGCATGGCGTTCGTACTTAAATATGGAACTAACCATTCCAATTTTCGCTGTCTCTTATACACATCTCCGAGCCCACGAGACT
+
BCBBCFCCCCABGGGGGGGGGGGHHHHGGHHGHHHHHHHHHHHHHHGFFGEFGHHGHGHHHHHHHHHHHGGGGGHHGGGGGGHHHHHHHHHHHHGHHHHGHHHHHHHHHHHHHHGGGGFHHHHHHFHHHHHHHHGHFCGGGGHGGGGGGH
@M02034:409:000000000-BFKT7:1:2101:21506:9926 1:N:0:33
AAAGTCGAGGTGCCTAAAGTGGCAACCCAGACTAAGAATAATGTTGGTGGTGTAGAGCTTCCTGTAGCCGCATGGCGTTCGTACTTAAATATGGAACTAACCATTCCAATTTTCGCTGTCTCTTATACACATCTCCGAGCCCACGAGACT
+
BBCCBFBBBCCCGGGGGGGFGGGHHHHGGHHGHHHHHHHHHHHGHHHEFGEFGFHHHHHHHHHHHGHHHGGGGGHGGGGGGGHHHHGHHHHHHHHGHHHGHGGHHHHHHHHHHHGGGGGHHHHHHHHHHHGHHHHFGCGCGGHGGFGGGH
@M02034:409:000000000-BFKT7:1:2101:13213:9935 1:N:0:33
AAAGTCGAGGTGCCTAAAGTGGCAACCCAGACTCATAGTAATGTTGGTGGTGTAGAGCTTCCTGTAGCCGCATGGCGTTCGTACTTAAATATGGAACTAACCATTCCAATTTTCGCTGTCTCTTATACACATCTCCGAGCCCACGAGACT
+
CBCCCFBCCCCCGGGGGGGGGGGHHHHGGGHGHHGHHHHHHHHHHHGGGGGFHHHHHHHHHFHHHHHHHGGGGGHHGGGGGGFHHHEFHHFHHHHFFHHFHFFGHHHHGHHHHGGGGGGFHGHHFHGHHHHHHHFFGCGGGGHGGFCAFH
@M02034:409:000000000-BFKT7:1:2101:21496:9940 1:N:0:33
AAAGTCGAGGTGCCTAAAGTGGCAACCCAGACTAAGAATAATGTTGG
+
A1>>AFAADDAAGGGGGGGFGGFH1CGGFFHGHC1E11B11DGHGAA
@M02034:409:000000000-BFKT7:1:2101:9079:9948 1:N:0:33
AAAGTCGAGGTGCCTAAAGTGGCAACCCAGACTGGGAGTACGGTTGGTGGTGTAGAGCTTCCTGTAGCCGCATGGCGTTCGTACTTAAATATGGAACTAACCATTCCAATTTTCGCTGTCTCTTATACACATCTCCGAGCCCACGAGACT
+
CCCCCFCCCCCBGGGGGGGGGGGHHHHGGHHGHB2EAFAF5BEHFGGGGGGFHHHHHHHHHGHHHHHHHGGGGGHHGGGGGGHHHHFFGHHHHFGHGHGHHHHHHHGHFGHHHHGGGGGGHHHHGHHHFHHHHHHGFGCGGGHGGGGGGG
@M02034:409:000000000-BFKT7:1:2101:13723:9951 1:N:0:33
AAAGTCGAGGTGCCTAAAGTGGCAACCCAGACTCATCCTCCTGTTGGTGGTGTAGAGCTTCCTGTAGCCGCATGGCGTTCGTACTTAAATATGGAACTAACCATTCCAATTTTCGCTGTCTCTTATACACATCTCCGAGCCCACGAGACT
+
AAABADAABBBCGGGGGGGGGGGHHHHGGHHGHHHHHHHHGHHGHHHEAEEFGGHHFFHHHHHHFHGGFEGFGGHHGFGGGGHHGHHGFHGHHHHHHHFGFGFGHHHGHHHHHHGGGGGGHGGHHHFHFHHHGFFBD@DCGEHGGGGGGH
@M02034:409:000000000-BFKT7:1:2101:14467:9952 1:N:0:33
AAAGTCGAGGTGCCTAAAGTGGCAACCCAGACTCAGCCGCGTGTTGGTGGTCCTGAGCT
+
AAAAAFBBBBABGGGFGGGGGGGHHHHGGHHFH33AB3E2EEGE1B1A11E333B5B35
@M02034:409:000000000-BFKT7:1:2101:10043:9958 1:N:0:33
AAAGTCGAGGTGCCTAAAGTGGCAACCCAGACTAATCAGAGTGTTGGTGGTGTAGAGCTTGCTGTAGCCGCATG
+
CCCCCFBBBCABGGGGGGGGGGGHHHHGGHEGHBGHF5F3FGHHDA2A22B113D555B33B5555A53AE0B>
@M02034:409:000000000-BFKT7:1:2101:13615:9961 1:N:0:33
AAAGTCGAGGTGCCTAAAGTGGCAACCCAGACTAATAATAAGGTTGGTGGTGTAGAGCTTCCTGTAGCCGCATGGCGTTCGTACTTAAATATGGAACTAACCATTCCAATTTTCGCTGTCTCTTATACACATCTCCGAGCCCACGAGACT
+
CCCCCFCCCCCBGGGGGGGFGGGHHHHGGHHGHHHGHHHFFBHHGHGFGGFGHHHHHHHHHHHHHHHHHGGGGGHHGGGGGGHHHHHHHHHHHHHHHHHHHHHHHHGHHHHHHHGGGGGHHHHHHHGHFHHHHHHHGGGGGGHGGGGGGF
@M02034:409:000000000-BFKT7:1:2101:15234:9963 1:N:0:33
AAAGTCGAGGTGCCTAACGTGGCAACCCAGACTCATC
+
>3?A>BAAD?AAGGGGG4EF4FAGHHHGDAGFHBH55
@M02034:409:000000000-BFKT7:1:2101:23104:9965 1:N:0:33
AAAGTCGAGGTGCCTAAAGTGGCAACCCAGACTAAGAATGCGGTTGGTGGTGTAGAGCTTCCTGTAGCCGCATGGCGTTCGTACTTAAATATGGAACTAACCATTCCAATTTTCGCTGTCTCTTATACACATCTCCGAGCCCACGAGACT
+
CCCCCFCBCCCCGGGGGGGGGGGHHHHGGHHGHHHHHHHHHGGEEGGGGGEFHHHHHHHHHHHGGHHHHFGGGGHHGGGGGGFHHHHHHHGHHHFHHHHHHHGHHHGHHHHHHGGGGGGGHGHHHHGHGGGHHHHFGCGFGGHGGGGGGH
@M02034:409:000000000-BFKT7:1:2101:17509:9973 1:N:0:33
AAAGTCGAGGTGCCTAAAGTGGCAACCCAGACTACTCATACGGTTGGTGGTGTAGAGCTTCCTGTAGCCGCATGGCGTTCGTACTTAAATATGGAACTAACCATTCCAATTTTCGCTGTCTCTTATACACATCTCCGAGCCCACGAGACT
+
BBBBBFBBBBAAGGGGFGGBFGGGFHFGGHHGHHHHHHHHHHCBFEGGGDEGGHGHHHHGGHHGGGHEHEEEGEHFFGGEEGFHHHHHHHHHFFDFHHGGHHHHHHGHHHHHHHGGGGGGHHHHGHFHHHFHFHHHG/C@CGHGGGGGGH
@M02034:409:000000000-BFKT7:1:2101:15835:9977 1:N:0:33
AAAGTCGAGGTGCCTAAAGTGGCAACCCAGACTCGGCAGACTGTTGGTGGTGTAGAGCTTCCTGTAGCCGCATGGCGTTCGTACTTAAATATGGAACTAACCATTCCAATTTTCGCTGTCTCTTATACACATCTCCGAGCCCACGAGACT
+
CCCCBFCCCCBCGGGGGGGFGGGHHHHGGHHGHFFGDGGEHGHHHHHAFEEFHFGDF5FGDFFFGDHBFFGGGGH1EEGGGFHGHGFGHGHFHHD3FHHGBFBGG4DDFHHHHHGGGGGHHHHHGHFHFHGHHHFDD<CG@GHFGGGGGH
@M02034:409:000000000-BFKT7:1:2101:3680:9979 1:N:0:33
AAAGTCGAGGTGCCTAAAGTGGCAACCCAGACTGGGTCGGGGGTTGGTGGTGTAGAGCTTCCTGTAGCCGCATGGCGTTCGTACTTAAATATGGAACTAACCATTCCAATTTTCGCTGTCTCTTATACACATCTCCGAGCCCACGAGACT
+
CBCCBFCCCCCCGGGGGGGGGGGHHHHGGHHGHHGHHHGGGGGGGGGGGGGGGHHFHHHHHHHHHHHHHGGGGGHHGGGGGGCGGHHFGGGHGHHFHHGHHGHGHHHHGHHHHHGGGGGHHHGHGHFGGHHFFGHFGCCGGGHEG?DGGH
@M02034:409:000000000-BFKT7:1:2101:13869:9980 1:N:0:33
AAAGTCGAGGTGCCTAAAGTGGCAACCCAGACTATGACGCATGTTGGTGGTGTAGAGCTTCCTGTAGCCGCATGGCGTTCGTACTTAAATATGGAACTAACCATTCCAATTTTCGCTGTCTCTTATACACATCTCCGAGCCCACGAGACT
+
A3AA>B3ADAAAFGGGFGGFFGCFGHGGDFHFHHHHHH?DABEFGGGAEFEFHBE5FDFFFFHGGGHFGEECGGHA?EEFG1FGFGFEHHEHHG3FBB3F3B?BG4DFGHHHHHGFGGGHHFFHFB3DDCHGHHBGG?CDC//FDG?EFG
@M02034:409:000000000-BFKT7:1:2101:15228:9982 1:N:0:33
AAAGTCGAGGTGCCTAAAGTGGCAACCCAGACTCATCCGCCTGTTGGTGGTGTAGAGCTTCCTGTAGCCGCATGGCGTTCGTACTTAAATATGGAACTAACCATTCCAATTTTCGCTGTCTCTTATACACATCTCCGAGCCCACGAGACT
+
DDCDDFCCDDCBGGGGGGGGGGGHHHHGGHHGHHHHHHGGGGHHGHHEFGGFHGHHGGHHHHHHHHHGHGGGGGHFFGGGGGGHHHHFHHHHHHFFHGGHHHBGHFHFHHHHHHGGGGGHHHHHGGGHGHFGHHHFGFCGGGHFD?FGGH
@M02034:409:000000000-BFKT7:1:2101:12927:9982 1:N:0:33
AAAGTCGAGGTGCCTAAAGTGGCAACCCAGAATGGTAGGAATGTTGGTGGTGTAGAGCTTCCTGTAGCCGCATGGCGTTCGTACTTAAATATGGAACTAACCATTCCAATTTTCGCTGTCTCTTATACACATCTCCGAGCCCACGAGAC
+
AAAAAFABBB>AF4FBFGGBGF2GG44EFCH35FF5DGDGHHF5DGEAF?2ABBDBGBGFHFBABEG53A0EE?FBEE>E>BBCGHFHHHGHGHFFE3FC3B@?FG4F4FGFDGEDECEDGFGGBG44BFFHHHH1ACGCCFHECDCGD
@M02034:409:000000000-BFKT7:1:2101:27534:9982 1:N:0:33
AAAGTCGAGGTGCCTAAAGTGGCAACCCAGACTGGTGGGGGTGTTGGTGGTGTAGAGCTTCCTGTAGCCGCATGCCGTTCGTACTTAAATATGGAACTAACCATTCCAATTTTCGCTGTCTCTTATACACATCTCCGAGCCCACGAGACT
+
AAAAAFA?@D1AG1BDFGGFGE0BAFHFFGHGFGHBFEEGGEE/EGHABE/BB1FBGFDGEFGFBFG@1B>>EE1B>EEFE?0?FGDBGFBDGHF1BF11F01GF2BFGHHHH>B?EE?@FBFDDGEFB1@FBG11C?C/->F.@@CA.<
@M02034:409:000000000-BFKT7:1:2101:22347:9985 1:N:0:33
AAAGTCGAGGTGCCTAAAGTGGCAACCCAGACTACGCCTGCGGTTGGTGGTGTAGAGCTTCCTGTAGCCGCATGGCGTTCGTACTTAAATATGGAACTAACCATTCCAATTTTCGCTGTCTCTTATACACATCTCCGAGCCCACGAGACT
+
ABAAAFCCCCABGGGGGGGFGGGHHHHGGHHGHHHGGGHHHGGGFGGGGGEFGHHHHHHHHGHHHHHHHGGGGGHHGGGGGGHHHHHGHHHHHHHHGHHGHHHHHHGGHHHHHEGGGGGHHHHHHHHFFHGHHHHHG/@FGGHGGGGGGF
@M02034:409:000000000-BFKT7:1:2101:17381:10002 1:N:0:33
AAAGTCGAGGTGCCTAAAGTGGCAACCCAGACTATGAAGCAGGTTGGTGGTGTAGAGCTTCCTGTAGCCGCATGGCGTTCGTACTTAAATATGGAACTAACCATTCCAATTTTCGCTGTCTCTTATACACATCTCCGAGCCCACGAGACT
+
BBBBAFBABBACGGGGGGGGGGGGHHHGGHHGHHHHHHHHHHHHHHGGFGAFGGHHHFHHGHHHFHHHHEGFGGHHGGGGGGHHHHHHGHHHHFHGHHHHGFFHHHHFHHHHHHGGGGGGFHHHHHHHHHGHGHHGF@DGGGHGGFCGGH
@M02034:409:000000000-BFKT7:1:2101:13673:10002 1:N:0:33
AAAGTCGAGGTGCCTAAAGTGGCAACCCAGACTAAGAAGAATGTTGGTGGTGTAGAGCTTCCTGTAGCCGCATGGCGTTCGTACTTAAATATGGAACTAACCATTCCAATTTTCGCTGTCTCTTATACACATCTCCGAGCCCACGAGACT
+
BBCCCFCCCCBBGGGGGGGGGGGHHHHGGGHGHHHHHFHHHHHHHHHGGGEFHHHHHHHHHGHHHHHHHGFEGGHGGGGGGFGHHHFFHHFHHHGHGHFFHHGHHGDGFGHHHHGGGGGGHGHHHHHHHHHHHGFDFGCGGGHGGCGGGH
@M02034:409:000000000-BFKT7:1:2101:14190:10005 1:N:0:33
AAAGTCGAGGTGCCTAAAGTGGCAACCCAGACTAGGAATGGTGTTGGTGGTGTAGAGCTTCCTGTAGCCGCATGGCGTTCGTACTTAAATATGGAACTAACCATTCCAATTTTCGCTGTCTCTTATACACATCTCCGAGCCCACGAGACT
+
CCCCCFCCCCBBGGGGGGGGGGGHHHHGGHGGHHHHHHHHHHHHGHHGGGGFHHHHHHHHHGHHHHHHHGGGGGHGGGGGGFGHHHFGHHGHHHBGHHHHHHHHGHHHHHHHHHGGGGGHHHHHGHHHHHHHHHHHGFGGGGHGGG?EGH
@M02034:409:000000000-BFKT7:1:2101:17872:10013 1:N:0:33
AAAGTCGAGGTGCCTAAAGTGGCAACCCAGACTCAGCAGCAGGTTGGTGGTGTAGAGCTTCCTGTAGCCGCATGGCGTTCGTACTTAAATATGGAACTAACCATTCCAATTTTCGCTGTCTCTTATACACATCTCCGAGCCCACGAGACT
+
ABBBBFBAD@2>FGGFGGGGFGFHGHHGGHHFHHHHHHHHHHHHHHGBFGEBFFFFFDGHHHHHHHHHHGGGFEGAEEEFEEFHHHGFHHGHHGEGFHHHHHGHHGFFHHHHHHGGGGGEHGHHHHFHHHEGFBGHGD?@CGHGCG??DH
@M02034:409:000000000-BFKT7:1:2101:24084:10018 1:N:0:33
AAAGTCGAGGTGCCTAAAGTGGCAACCCAGACTTCGCCTTCGGTTGGTGGTGTAGAGCTTCCTGTAGCCGCATGGCGTTCGTACTTAAATATGGAACTAACCATTCCAATTTTCGCTGTCTCTTATACACATCTCCGAGCCCACGAGACT
+
BBCCAFAABBBBGGGGGGGGGGGHHHHGGHHGHGHGGEGGBGGGGGGEFGAFGHHHHHFHHHHHHHHHHFGGGGHFGGGGGGHHHHHFHHHGHGFHHGFHHHHHGHFHHHHHHHGGGGGHHFHHHHHGFHHHHHHHGB@CCGGGGGGGGB
@M02034:409:000000000-BFKT7:1:2101:13984:10023 1:N:0:33
AAAGTCGAGGTGCCTAAAGTGGCAACCCAGACTACTACGTCTGTTGGTGGTGTAGAGCTTCCTGTAGCCGCATGGCGTTCGTACTTAAATATGGAACTAACCTTTCCAATTTTCG
+
BBBBBFBBBBABGGGGGGGFGGGHHHHGGCHGHHGGHGGBFHGHHGHEFGGGGEGDFHHHHHHHHFHHHGGFGGHHGGGGGFGFHG4FGGHHHBGD3@EFB03B3BB?4GGHD4<
@M02034:409:000000000-BFKT7:1:2101:16876:10029 1:N:0:33
AAGTCGAGGTGCCTAAAGTGGCAACCCAGACTCAGAATGAGGTTGGTGGTGTAGAGCTTCCTGTAGCCGCATGGCGTTCGTACTTAAATATGGAACTAACCATTCCAATTTTCGCTGTCTCTTATACACATCTCCGAGCCCACGAGACTA
+
ABBBBBCCCCCFGGGGGGGGGGHGHHGGHHGHHHHHHHHHHHHHHGEGGFGHFHHHHHHGHHHHHHHHGEGFGHGFFGFFFGHHHGGGBGGHHHHHHHGFHHHHHHGHHHHHHGGGGGHHGHHHHHHHHGHFHHHGCDGGGHGG?DGGHG
@M02034:409:000000000-BFKT7:1:2101:4072:10031 1:N:0:33
AAAGTCGAGGTGCCTAAAGTGGCAACCCAGACTACGACTTCTGTTGGTGGTGTAGAGCTTCCTGTAGCCGCATGGCGTTCGTACTTAAATATGGAACTAACCATTCCAATTTTCGCTGTCTCTTATACACATCTCCGAGCCCACGAGACT
+
CCBBBFABBCCCGGGGGGGFGGGGHHHGFHHGHHHGGGGGGHHHHHGEGGEFGFHGHGHHHGHHHHHHHGGGGGHHGGGFFEFHHHGFHHDHHHFGFHHCGGHHFHGHFGHHHBEFGGGHHHHHHHFHHHHHHHHGGB/CDGHEGCFGGH
@M02034:409:000000000-BFKT7:1:2101:7687:10032 1:N:0:33
AAAGTCGAGGTGCCTAAAGTGGCAACCCAGACTAAGAAGCATGTTGGTGGTGTAGAGCTTCCTGTAGCCGCATGGCGTTCGTACTTAAATATGGAACTAACCATTCCAATTTTCGCTGTCTCTTATACACATCTCCGAGCCCACGAGACT
+
ABABAFBBBBAAGGGGGGGGGGGHHHHEEFHGHHHHHHHHFGHGHHHAFEEFHHHGHHHHGGHHHHHHFFGGEGHHGGGGGGHHHHHDHHGHHGFFFHHGGHFGFHHGHHHHHHGGGGGHFFHHBHFFFHFHGFGDFCGCGGHGGGGEDD
@M02034:409:000000000-BFKT7:1:2101:18450:10032 1:N:0:33
AAAGTCGAGGTGCCTAAAGTGGCAACCCAGACTGATAAGATTGTTGGTGGTGTAGAGCTTCCTGTAGCCGCATGGCGTTCGTACTTAAATATGGAACTAACCATTCCAATTTTCGCTTCTCTTATACACATCTCCGAGCCCACGAGACTA
+
BCCCBFBCCCBCGGGGGGGGGGGHGHHGGHHGHHHHHHHHHHGHHHHEFEEFGHHGHHHHHHHHHHHHHGGGFGHHGFGGGEFHHHGHHHGHHH3FGHHHHHHHHHHGHGHHHHGGGHGHHHHHHFFHHEGHHHHGCGGGGHGG?CEDHG
@M02034:409:000000000-BFKT7:1:2101:19810:10032 1:N:0:33
AAAGTCGAGGTGCCTAAAGTGGCAACCCAGACTCAGTATAATGTTGGTGGTGTAGAGCTTCCTGTAGCCGCATGGCGTTCGTACTTAAATATGGAACTAACCATTCCAATTTTCGCTGTCTCTTATACACATCTCCGAGCCCACGAGACT
+
AABBBFBBBDBBGGGGFFGFGGGHHHHGGHHGHHHHHHHHHHHHHHHGFGEFHHHHHHHHHHHHGHHHHGGGGGHFFFGGEEEHHHHFHHHHHGGGFHHHHHGHHHHHHHHHHHGGGGGHHHHHHHHH4FGHFH3GFFGGGGHGCFCGGH
@M02034:409:000000000-BFKT7:1:2101:11764:10036 1:N:0:33
AAAGTCGAGGTGCCTAAAGTGGCAACCCAGACTCATACTACTGTTGGTGGTGTAGAGCTTCCTGTAGCCGCATGGCGTTCGTACTTAAATATGGAACTAACCATTCCAATTTTCGCTGTCTCTTATACATATCTCCGAGC
+
CCCCCFCBBCBCGGGGGGGGGGGHHHHGGHHGHBFH55DGH5BFGHHEFFEFGGHGHHHHHHHHHHHHHGGGGGHHGGGGGGHHHHHHHHHHHHHHHHHHHHHHHHGHHHHHHHGGGGGGGHHHHHGHH43DG33BE//>
@M02034:409:000000000-BFKT7:1:2101:11994:10043 1:N:0:33
AAAGTCGAGGTGCCTAAAGTGGCAACCCAGACTGTGGGGGCGGTTGGTGGTGTAGAGCTTCCTGTAGCCGC
+
>3AA>B>3DAA4BEG5AF4BAFFEGA4EFHG2BFDFBE?CEEG>>>@1?E111B@FD4F3BFDFBFB43/>
@M02034:409:000000000-BFKT7:1:2101:7071:10045 1:N:0:33
AAAGTCGAGGTGCCTAAAGTGGCAACCCAGACTAAGAATAATGTTGGTGGTGTAGAGCTTCCTGTAGCCGCATGGCGTTCGTACTTAAATATGGAACTAACCATTCCAATTTTCGCTGTCTCTTATACACATCTCCGAGCCCACGAGACT
+
ABCCCFCCCBBBGGGGGGGGGGGHHHHGGHHGHHHHHHHHHHHHHHHEFEEFGFHHGHGHHHHHHHHHHFGGGGHGGGGGEFHHGHGHHHHHHHHGHHHGHHHHHHFHFHHHHHGGGGGGHHHHHHGFFBFHHHGHGDCGGGEFGGGGGF
@M02034:409:000000000-BFKT7:1:2101:28477:10048 1:N:0:33
AAAGTCGAGGTGCCTAAAGTGGCAACCCAGACTGCTAGTCGGGTTGGTGGTGTGGAGCTTCCTGTAGCCGCATGGCGTTCGTACTTAAATATGGAACTAACCATTCCAATTTTCGCTGTCTCTTATACACATCT
+
A?3A>5>3AD2ABBFDG4BBFGCFFGFGGHHGFGBGHGGHE?EAAEEAAEBFFEE3FBFED3GFF5G@3?>>EEFB>BEFEFEFGGGFFHBF?G33?F??B0FGH?BBGHGDF?E<?BEBDBGHEBFFF1FC1>
@M02034:409:000000000-BFKT7:1:2101:5955:10050 1:N:0:33
AAAGTCGAGGTGCCTAAAGTGGCAACCCAGACTCATCATCCTGTTGGTGGTGTAGAGCTTCCTGTAGCCGCATGGCGTTCGTACTTAAATATGGAACTAACCATTCCAATTTTCGCTGTCTCTTATACACATCTCCGAGCCCACGAGACT
+
ABBBAFBBBBBBGGGGGGGGGGGFHHHGGHGGHHHHHHHHHHHHHHHFFGEFHHHDGGHHHHHGHHHHHGGGGGHHGGGGGGHHHHGGGHHHHHGGFGGHHHGHHHHFFGHHHFGFFGGHHGHHHHFHFFBHHGFFDC/<DGHGGDGGGH
@M02034:409:000000000-BFKT7:1:2101:18154:10050 1:N:0:33
AAAGTCGAGGTGCCTAAAGTGGCAACCCAGACTAATAGTAATGTTGGTGGTGTAGAGCTTCCTGTAGCCGCATGGCGTTCGTACTTAAATATGGAACTAACCATTCCAATTTTCGCTGTCTCTTATACACATCTCCGAGCCCACGAGACT
+
BBBBBFBBBBAAGGGGGGGGGGGHHHHGGFHGHHHHGHGHHHHHHHEEFFEFGGHHHHHHHHHFGHHHHGGGGGHGGGGGFGFHHHGEHHGHHGFHGEGFHHHHFHFHFHHHFFEEGCEFFFHFFFFGFHBHHHGGC?CCCGHEF/DEDH
@M02034:409:000000000-BFKT7:1:2101:9457:10053 1:N:0:33
AAAGTCGAGGTGCCTAAAGTGGCAACCCAGACTAGTAGTCAGGTTGGTGGTGTAGAGCTTCCTGTAGCCGCATGGCGTTCGTACTTAAATATGGAACTAACCATTCCAATTTTCGCTGTCTCTTATACACATCTCCGAGCCCACGAGACT
+
A1AAAFAA?DAAFGF1B1FGGFGGGGHEGAHGHBGH2GGGGC0DBAAEFGAFHFGHHGFHHFHHFGHHHGGEEEHHG/EFEEFEHH2BFG2GHGHEGE@1BFFGHGGEFGGHHF?FGGGHHHGFFGFDGFHHGHHB//CGGGCFG??EGH
@M02034:409:000000000-BFKT7:1:2101:11985:10059 1:N:0:33
AAAGTCGAGGTGCCTAAAGTGGCAACCCAGACTGTGGGGGCGGTTGGTGGTGTAGAGCTTCCTGTAGCCGCATGGCGTTCGTACTTAAATATGGAACTAACCATTCCAATTTTCGCTGTCTCTTATACACATCTCCGAGCCCACGAGACT
+
BBBBBFBABBBBGGGGGGGGGGGHHHHGCHHGHHHHHGGGGGGGGGGEFGGG13F3GFDHFHHH3DGEFGGCEGHFEEEEGACGHHHHHHHHHHBDG2GHH0FFGGF>FGFHHD@GDEAGBGGF1DFFG11<GGHGG?CGGGHGGGGGDH
@M02034:409:000000000-BFKT7:1:2101:16010:10076 1:N:0:33
AAAGTCGAGGTGCCTAAAGTGGCAACCCAGACTGGGTCGTCGGTTGGTGGTGTAGAGCTTCCTGTAGCCGCATGGCGTTCGTACTTAAATATGGAACTAACCATTCCAATTTTCGCTGTCTCTTATACACATCTCCGAGCCCACGAGACT
+
BCBBCFCCCCABGGGGGGGFGGGHHGHGGHHGHHHHHHGGGGGGGGGEFGEFGHHHHHHHHHHHHHHHHGGEFGHFEFGGGFHHHHFHHHFHHHGHGHHHHHHHGHHHHHHHHHGGGGGHHHHHHHGHHHHHHHGHFCCFGGHGGFGGGH
@M02034:409:000000000-BFKT7:1:2101:5681:10077 1:N:0:33
AAAGTCGAGGTGCCTAAAGTGGCAACCCAGACTGGTGGTGGTGTTGGTGGTGTAGAGCTTCCTGTAGCCGCATGGCGTTCGTACTTAAATATGGAACTAACCATTCCAATTTTCGCTGTCTCTTATACACATCTCCGAGCCCACGAGACT
+
CCCCCFCCBCBBGGGGGGGGGGGHHGGGGHGFHHHGHGEFGGGHGAGFFGEFHHHHHHHHDGHHGHHFGGGGGGHFGGGFFFGHHHGGHHHGHHFHFHFFGADFHHGFHGGHHHGGGGGGHGHHGHHHEFGHGGGDE@CFDFHECGCDEG
@M02034:409:000000000-BFKT7:1:2101:28160:10077 1:N:0:33
AAAGTCGAGGTGCCTAAAGTGGCAACCCAGACTGATACTAA
+
BBBBBFBB@DABGGGGGGGGGGGHGHHGGGFGHC3DA5D55
@M02034:409:000000000-BFKT7:1:2101:28181:10079 1:N:0:33
AAAGTCGAGGTGCCTAAAGTGGCAACCCAGACTTGTCCTATGGTTGGTGGTGTAGAGCTTCCTGTAGCCGCATGGCGTTCGTACTTAAATATGGAACTAACCATTCCAATTTTCGCTGTCTTTTATACATATCTGCG
+
CCCCCFBCCCABGGGEFGGGGGGHHHHGGHHGH5BF3F5G5FGGGGGGGGEFHHHHHHHHHHHGGGHGHFFGGGHHGGGGGGHHHHGHHHHHHGHHGHGHHHFHHHFHGHHHHHGGGGGFHD4BF4?HGD3BG3?3<
@M02034:409:000000000-BFKT7:1:2101:10787:10079 1:N:0:33
AAAGTCGAGGTGCCTAAAGTGGCAACCCAGACTACT
+
BBCCBFBBCCCCGGGGGGGGGGGHHHHGGHHGH335
@M02034:409:000000000-BFKT7:1:2101:16027:10083 1:N:0:33
AAAGTCGAGGTGCCTAAAGTGGCAACCCAGACTGGGTCGTCGGTTGGTGGTGTAGAGCTTCCTGTAGCCGCATGGCGTTCGTACTTAAATATGGAACTAACCATTCCAATTTTCGCTGTCTCTTATACACATCTCCGAGCCCACGAGACT
+
AABBAFABBBABGGGGFBGFGFGGGHHGGHHGHBGHFFEEFGGEEEEEFFAFFFF5FGDGFHHGGFHFFDECEEHFEEFGDEFGGGHHFGGDGF3DGFFEBB3B?4FDFGHHH4B?FF?BB?FFDFBHHEBGHGH2C?CDC/CFG-AEFG
@M02034:409:000000000-BFKT7:1:2101:4840:10084 1:N:0:33
AAAGTCGAGGTGCCTAAAGTGGCAACCCAGACTTCGGAGCGTGTTGGTGGTGTAGAGCTTCCTGTAGCCGCATGGCGTTCGTACTTAAATATGGAACTAACCATTCCAATTTTCGCTGTCTCTTATACACATCTCCGAGC
+
ABB?>BA>>AABGFFDBFFGDDFHHGFFGHGGF55AFB2EE2BEGHHEFEEEFDGHHGHHHFGFFGHHHGGGGGGFFGGFDE1?FGHF3FHHGBEHFFE?BF3FF4FGHGFHFFEFDG/BGDGGD2FF?11F@FGGG//@
@M02034:409:000000000-BFKT7:1:2101:17807:10084 1:N:0:33
AAAGTCGAGGTGCCTAAAGTGGCAACCCAGACTTATAATCAGGTTGGTGGTGTAGAGCTTCCTGTAGCCGCATGGCGTTCGTACTTAAATATGGAACTAACCATTCCAATTTTCGCTGTCTCTTATACACATCTCCGAGCCCACGAGACT
+
ABCCBFCCCCBAGGGGGGGGGGGHHHHGGHHGHHHHHHHHHHHHHHGGFGEFGGHFHHHHHHHHHHHHHGGGGGHHGGGGGFHHHHHHHHHHHHHHHHHGGHHHHHHFHHHHHHGGGGGHHGHHHHHFFGFHHHHHFCCFCGHGFGGGGH
@M02034:409:000000000-BFKT7:1:2101:8131:10085 1:N:0:33
AAAGTCGAGGTGCCTAAAGTGGCAACCCAGACTGCTAATAAGGTTGGTGGTGTAGAGCTTCCTGTAGCCGCATGGCGTTCGTACTTAAATATGGAACTAACCATTCCAATTTTCGCTGTCTCTTATACACATCTCCGAGC
+
CCCCBFCBCBBCGGGGGGGGGGGHHHHGGHHEFHGHHHHHEHGHGHGEFGFGG3GDFGHHGHHHGFGFGEGEGEGF@ECGGGGHGHHGBGHFHH33GHHHFHBFFGGBFGGHHFFGGG??HHHFGFHFHFHCGGFBD//>
@M02034:409:000000000-BFKT7:1:2101:5696:10088 1:N:0:33
AAAGTCGAGGTGCCTAAAGTGGCAACCCAGACT
+
CCCCCFBBCCCBGGGGBGGGGGGHHHHGGHHGH
@M02034:409:000000000-BFKT7:1:2101:8113:10090 1:N:0:33
AAAGTCGAGGTGCCTAAAGTGGCAACCCAGACTGCTAATAAGGTTGGTGGTGTAGAGCTTCCTGTAGCCGCATGGCGTTCGTACTTAAATATGGAACTAACCATTCCAATTTTCGCTGTCTCTTATACACATCTCCGAGCCCACGAGACT
+
CCC@AFABCCBCGGGGGGGGGGGHHHHGGHHGHHHHHHHHHHGGFHGEFGEFGHHHHHHHHHHHHHHHHGGGGGHHGGGGGGHHHHHHHHHHHHFGHHGHHHHHHHGHHHHHHHGGGGGHHHHHHHHHFHFHHHGHGCFFGGHGGGGGGF
@M02034:409:000000000-BFKT7:1:2101:14712:10092 1:N:0:33
AAAGTCGAGGTGCCTAAAGTGGCAACCCAGACTCTGTCTATTGTTGGTGGTGTAGAGCTTCCTGTAGCCGCATGGCGTTCGTACTTAAATATGGAACTAACCATTCCAATTTTCGCTGTCTCTTATACACATCTC
+
AAA1>B>>1DA1FFGBF1BGFGCGFHHGGCCFHHHFFDGFGGHHHA/EFGGEFHH21GHHGHHGHHHGFEEEEEF0EEEFFEGHGGGFEGDDGDDBGFEGBGBCGFHHFFGHG2>AE/EBD2FGGHHG2<DGFGF
@M02034:409:000000000-BFKT7:1:2101:4821:10103 1:N:0:33
AAAGTCGAGGTGCCTAAAGTGGCAACCCAGACTTCGGAGCGTGTTGGTGGTGTAGAGCTTCCTGTAGCCGCATGGCGTTCGTACTTAAATATGGAACTAACCATTCCAATTTTCGCTGTCTCTTATACACATCTCCGAGCCCACGAGACT
+
?AA@A@AADD1AGGGFCBF3B1FC1EAEGCHGHFFFCCEGE/AEBAE//EEFFEGDBDGGHBGFGFHBBEE/EEHGEEE/EEEEEGBDHH2FGB11BFBGG0GHFFFFGGHHHGCEGG?DHFHFGGBB21F1FGB1CB/</?GFGGCEEF
@M02034:409:000000000-BFKT7:1:2101:28064:10114 1:N:0:33
AAAGTCGAGGTGCCTAAAGTGGCAACCCAGACTAATTGTCCTGTTGGTGGTGTAGAGCTTCCTGTAGCCGCATGGCGTTCGTACTTAAATATGGAACTAACCATTCCAATTTTCGCTGTCTCTTATACACATCTCCGAGCCCACGAGACT
+
CCCCCFCCCCBCGGGGGGGGGGGHHHHGGHC2GH3GBHHHFGGHFGEEFEEF13F5BBDC5FGHFFABBEE0EEG1>BEFGE2BFFD3BGBFFG33FBGGB13F34E?FGFHF4EEGEAD4BE4BBDDFFFFFBDFA/<@<//FC</EFF
@M02034:409:000000000-BFKT7:1:2101:16732:10115 1:N:0:33
AAAGTCGAGGTGCCTAAAGTGGCAACCCAGACTGGGGGTGGTGTTGGTGGTGTAGAGCTTCCTGTAGCCGCATGGCGTTCGTACTTAAATATGGAACTAACCATTCCAATTTTCGCTGTCTCTTATACACATCTCCGAGCCCACGAGACT
+
BCCCBFBBCCCBGGGGGGGGGGGHHHHGGHHGH322A22A0ABGFHGEFGGFHHHHHHHHHHHHHHHHHGGGGGHGGGGGGEHHHHHGHHHHHHHHHHHFHHHHHHHHHHHHHHGGGGGHHHHHHHHHGHGHHGFHGC?DGGHGGGGGFD
@M02034:409:000000000-BFKT7:1:2101:12265:10115 1:N:0:33
AAAGTCGAGGTGCCTAAAGTGGCAACCCAGACTAAGAATCAGGTTGGTGGTGTAGAGCTTCCTGTAGCCGCATGGCGTTCGTACTTAAATATGGAACTAACCATTCCAATTTTCGCTGTTCTTATACACATCTCCGAGCCCACGAGACTA
+
ABAABFBBBBABGFGFFFGFGGGHHHHGGHHGHHHHGHHHHHHGFFCFFGEBFGHGHHGFHGHHHFHHHGCEGEHHGGGGFGBHHHDDGHGFHHHHFGDGHHHHHGHHHHHHHHGGGGGHHHGHHFGHHFHHHGHGGGGGGHGGGGEGFF
@M02034:409:000000000-BFKT7:1:2101:5315:10123 1:N:0:33
AAAGTCGAGGTGCCTAAAGTGGCAACCCAGACTGTGCATAATGTTGGTGGTGTAGAGCTTCCTGTAGCCGCATGGCGTTCGTACTTAAATATGGAACTAACCATTCCAATTTTCGCTGTCTCTTATACACATCTCCGAGCCCACGAGACT
+
ABBBBFCCCCBCGGGGGGGGGGGHHHHGGHHGHHHHHHHHHHHHHHHGGGEFHHHGHHHHHHHDHHHHHGGGGGHHGGGGGGFHHHHHGHHHHGGHHHHGHHGHHHGHFHHHHHGGGGFHHHHHGHGHHHFHHHHHGGCFGGHGGGGGGF
@M02034:409:000000000-BFKT7:1:2101:26970:10125 1:N:0:33
AAAGTCGAGGTGCCTAAAGTGGCAACCCAGACTTTTA
+
AAAAAFAADD1AAGBGGGG3BFFFCGHC0A0FFG1DF
@M02034:409:000000000-BFKT7:1:2101:27648:10131 1:N:0:33
AAAGTCGAGGTGCCTAAAGTGGCAACCCAGACTCATAAGGATGTTGGTGGTGTAGAGCTTCCTGTAGCCGCATGGCGTTCGTACTTAAATATGGAACTAACCATTCCAATTTTCGCTGTCTCTTATACACATCTCCGAGCCAACGAGACT
+
BBBBBFBB?D2ACGGGGGGGGGGHHHHGGGGGHH3GHFHGGHFG5GAEFEEFGFHGFHHHGHHHGFHFHFGGGGHGEA@FEEGHHHHHHGFHHGFDGHHHGHFHHGHHHHHHHFGGGGGGHHGHGHGHHGHHHHFFDFGGG2@FGGDFGH
@M02034:409:000000000-BFKT7:1:2101:18199:10134 1:N:0:33
AAAGTCGAGGTGCCTAAAGTGGCAACCCAGACTATGGCGAATGTTGGTGGTGTAGAGCTTCCTGTAGCCGCATGGCGTTCGTACTTAAATATGGAACTAACCATTCCAATTTTCGCTGTCTCTTATACACATCTCCGAGCCCACGAGACT
+
CCCCCFBCCCBCGGGGGFGGGGGHHHHGGHHGHHHHHHGGEGHHHHHEEGEFHHHHHHHHHFHHHHHHHGGGGGHHGGGGGFGHHHHHHHGHHHHGHHHHGHHHHHGHHHGHHHGGGGGHHHHHHHHHGHGHHHHGG@@FGGHGGGGGGH
@M02034:409:000000000-BFKT7:1:2101:24386:10139 1:N:0:33
AAAGTCGAGGTGCCTAAAGTGGCAACCCAGACTCGGGGGGGGGTTGGTGGTGTAGAGCTTCCTGTAGCCGCATGGCGTTCGTACTTAAATATGGAACTAACCTT
+
AAAAAFBBBBBBGGGGGGGGGGGHHHHGGHHGHHGCGG0>@>DDDFFFEFFFFFFBFFFFFFFBBFBFFFFDDFFFFFFFFD.EFFFFFFFFFFBFFBFFFF/:
@M02034:409:000000000-BFKT7:1:2101:22743:10140 1:N:0:33
AAAGTCGAGGTGCCTAAAGTGGCAACCCAGACTGATAATCTTGTTGGTGGTGTAGAGCTTCCTGTAGCCGCATGGCGTTCGTACTTAAATATGGAACTAACCATTCCAATTTTCGCTGTCTCTTATACACATCTCCGAGCCCACGAGACT
+
CBCCBFCCCCBCGGGGGGGGGGGHHHHGGHHGHHHHHHHHHHHHHHHEFGEFGHHHHHHHHHHHHHHHHGGGGGHFGGGGGGHHHHHHHHGHHHHGGHHHHHHHHHGHHHHHHHGGGGGGHGHHHHGHHHHHHHGDFCDCGGHGGFGFDG
@M02034:409:000000000-BFKT7:1:2101:14443:10142 1:N:0:33
AAAGTCGAGGTGCCTAAAGTGGCAACCCAGACTAATAAGCATGTTGGTGGTGTAGAGCTTCCTGTAGCCGCATGGCGTTCGTACTTAAATATGGAACTAACCATTCCAATTTTCGCTGTCTCTTATACACATCTCCGAGCCCACGAGACT
+
AAABADA>AAAAGGGGFGGAFGFHHHHGGHHGHHHHHHHHBGHEHGFEFEAFFFHFHHHFHHGHHHHHFEGEGGHFEGGGGGHHHHGHGHHHHFFFGFFFGFFHHHGGHGHHHHGG?DEFDDBGGHFHGBFHGGD?FC?/CEHGFDGGGH
@M02034:409:000000000-BFKT7:1:2101:14433:10158 1:N:0:33
AAAGTCGAGGTGCCTAAAGTGGCAACCCAGACTAATAAGCATGTTGGTGGTGTAGAGCTTCCTGTAGCCGCATGGCGTTCGTACTTAAATATGGAACTAACCATTCCAATTTTCGCTGTCTCTTATACACATCTCCGAGCCCACGAGACT
+
AABCBFCCCCCAGGGGGGGGGGGHHHHGGHHGHHHHHFHHHHHHHHHFFGEFHHHHHHHHHHHHHHHHHGGGGGHHGGGGGGHHHHHHHHHHHHHHHHHHHHHHHHFHHHHHHHGGGGGHHHHHFHGHGHHHHHGHGCGGGGHGGGFEGG
@M02034:409:000000000-BFKT7:1:2101:6675:10161 1:N:0:33
AAAGTCGAGGTGCCTAAAGTGGCAACCCAGACTAGTCCTCCGGTTGGTGGTGTAGAGCTTCCTGTAGCCGCATGGCGTTCGTACTTAAATATGGAACTAACCATTCCAATTTTCGCTGTCTCTTATACACATCTCCGAGCCCACGAGACT
+
BBBBBFBBBBBBGGGGGGGGGGGHHGHGAHHGHHGGHHHGHGGGGGGGGGEFGGHEGHHHHHHHGHHHHFEEEFHFGGGGFEGHHHGHHHFHHHHHHHHHHHHHGHHGFHGGHHGGGGGGHHHHHHFHHHFHHGFHGFGGGGHGGGGGGF
@M02034:409:000000000-BFKT7:1:2101:17487:10179 1:N:0:33
AAAGTCGAGGTGCCTAAAGTGGCAACCCAGACTGCGAATTCTGTTGGTGGTGTAGAGCTTCCTGTAGCCGCATGGCGTTCGTACTTAAATATGGAACTAACCATTCCAATTTTCGCTGTCTCTTATACACATCTCCGAGCCCACGAGACT
+
BBBBBFAABBBAFGGFGGGFGGGHHHHGGCHGHGH?EEEHHHHHHHHDFGEFHGHHHHHGHCHHHHHHHGGC?EGGFGGFGEGHHHFGFGFGFHDGHHHHHFHHHHHGHHGHHHGFGGGHGHHHBHFGF2DFGHH2C/B@GEHGGGGGGF
@M02034:409:000000000-BFKT7:1:2101:18179:10184 1:N:0:33
AAAGTCGAGGTGCCTAAAGTGGCAACCCAGACTGATTATCTTGTTGGTGGTGTAGAGCTTCCTGTAGCCGCATGGCGTTCGTACTTAAATATGGAACTAACCATTCCAATTTTCGCTGTCTCTTATACACATCTCCGAGCCCACGAGACT
+
CCCCBFCCCCBBGGGGGGGGGGGHHHHGGHHGHHHHHHGHHHHHHHHGGGFGEDFAEGGHFHHHGFHFHFGGGGHHGGGGGEFHHHHHHHHHHHFFHHGFEG3GHGGBGGHHGFEGGGEGEHHGFFHHFHHHFHFEGGGGGFHGGGCGGH
@M02034:409:000000000-BFKT7:1:2101:8393:10186 1:N:0:33
AAAGTCGAGGTGCCTAAAGTGGCAACCCAGACTCATCCGAATGTTGGTGGTGTAGAGCTTCCTGTAGCCGCATGGCGTTCGTACTTAAATATGGAACTAACCATTCCAATTTTCGCTGTCTCTTATACACATCTCCGAGCCCACGAGACT
+
BBBBBFBBBBAAGGGGGGGGGGG4FGFFGHHGHHHGHHGGAFGGGGGEFGGGGFHFHGHHGHHHBDGFFGGGGGHFCEGGGFHG1FHHHHHHEF33GHHGCF3FGBDBGHHHHBGFEEEGFHHHFHHFHFDGFHGFG/CC?FFECF@AEF
@M02034:409:000000000-BFKT7:1:2101:7155:10195 1:N:0:33
AAAGTCGAGGTGCCTAAAGTGGCAACCCAGACTCGGAAGGAGGTTGGTGGTGTAGAGCTTCCTGTAGCCGCATGGCGTTCGTACTTAAATATGGAACTAACCATTCCAATTTTCGCTGTCTCTTATACACATCTCCGAGCCCACGAGACT
+
A>AAAF@ABD>>CBGFFFGBGGGHGFFAFGHGHFGG?GEDGHGGHHGECEABBFHFHHHHHEFGGHHGHF0EGGHHGFGEFEBGHH43GH@DGHGGFC?EGHGCDFGGEGHHHGGD/EGFFBBGHHHFFFFECFF1?<//<FCFCDGGDF
@M02034:409:000000000-BFKT7:1:2101:27080:10196 1:N:0:33
AAAGTCGAGGTGCCTAAAGTGGCAACCCAGACTACGATTCCGGTTGGTGGTGTAGAGCTTCCTGTAGCCGCATGGCGTTCGTACTTAAATATGGAACTAACCATTCCAATTTTCGCTGTCTCTTATACACATCTCCGAG
+
AAA1>D1>1AAAGGGBFGGGFGCFHGHFGHHGHHHCGHGFHHGEEE/ECEBAFDF2FGHGHHHHFEF2GECCGGHFEEGFEEFHHE2@FEDGGBDGHGBFHFFHHDB>FGHHHHGCEEC1D2GHHHD2FGFHHHFHG/<
@M02034:409:000000000-BFKT7:1:2101:9789:10198 1:N:0:33
AAAGTCGAGGTGCCTAAAGTGGCAACCCAGACTAAGCCTACTGTTGGTGGTGTAGAGCTTCCTGTAGCCGCATGGCGTTCGTACTTAAATATGGAACTAACCATTCCAATTTTCGCTGTCTCTTATACACATCTCGAGCCCACGAGACTA
+
CCCCBFBCCCCCGGGGGGGGGGGHHHHGGGHGHHHHHHHHHHHHHHHGGGGFHHHHHHHHHHHHHHHHHGGGGGHHGGGGGGHHHHHHHHHHHHGHGHHGHFGHHHHHHHHHHHGGGGFFHHHHHHHHHHHHHHHHHGGGGHGGGGGGFG
@M02034:409:000000000-BFKT7:1:2101:26856:10216 1:N:0:33
AAAGTCGAGGTGCCTAAAGTGGCAACCCAGACTGGGAGTGGGGTTGGTGGTGTAGAGCTTCCTGTAGCCGCATGGCGTTCGTACTTAAATATGGAACTAACCATTCCAATTTTCGCTGTCTCTTATACACATCTCCGAGCCCACGAGACT
+
AAABBFABDDABGGGGGGGGGGGGHHHGGHHGHHHHGGECGHGGGGGGFEBFGGHHHHHHHHHFGGHEGFGGGGHFEEGGGFCGHHGHGHHHGHGHHHGHHHHHHHHHHHHHHHGGGGGGBGGFDGFGDGHHFFFFGCFGGGHGGCGGGH
@M02034:409:000000000-BFKT7:1:2101:25037:10218 1:N:0:33
AAAGTCGAGGTGCCTAAAGTGGCAACCCAGACTCATCCGCCTGTTGGTGGTGTAGAGCTTCCTGTAGCCGCATGGCGTTCGTACTTAAATATGGAACTAACCATTCCAATTTTCGCTGTCTCTTATACACATCTCCGAGCCCACGAGACT
+
BCCCBFBBBBABGGGGGGGGGGGHHGHGGHHGHHHHHHGGGGHEHHHEFGEFHGHGHHHGHHHHHHHGHEGGGGHHGGGGEEGHHHFHFHGHHGHHGHGGGHHHHHHHGHHHHHGGGGGFHHGHGHHHFGGHHHFDDGGCGGHEGGGGGH
@M02034:409:000000000-BFKT7:1:2101:3801:10222 1:N:0:33
AAAGTCGAGGTGCCTAAAGTGGCAACCCAGACTATTCGTTCGGTTGGTGGTGTAGAGCTTCCTGTAGCCGCATGGCGTTCGTACTTAAATATGGAACTAACCATTCCAATTTTCGCTGTCTCTTATACACATCTCCGAGCCCACGAGACT
+
ABCCADABBBCCGGGGGGGGGGGHHHHGGHHGHHHHHGHHHGGGEGGEFGFGHHHGHHHHHHHHHHHHHGGGGGHHGGGGGGHHHHHGHHHHHHGFHGGHHHHHHHGHHHHHHHGGGGGHHHHHGHHHFFHHHHGFA/>CCCGGGGGGGG
@M02034:409:000000000-BFKT7:1:2101:15860:10225 1:N:0:33
AAAGTCGAGGTGCCTAAAGTGGCAACCCAGACTAATAATAATGTTGGTGGTGTAGAGCTTCCTGTAGCCGCATGGCGTTCGTACTTAAATATGGAACTAACCATTCCAATTTTCGCTGTCTCTTATACACATCTCCGAGCCCACGAGACT
+
AAAB>DAABBABGGGGFGGBGGGHHHHGGGHGHHHHHHHHGHHDGGHAFF2FFGGHFDGFGGHBBDGFGEEFGGHGEGGGGEGGHHHHHFHHGGFFFGFCFFBGHHFFGHHHHHEEFGGFHFHHFHGHFFEHFGFGC/B/CFHGGGGGDF
@M02034:409:000000000-BFKT7:1:2101:15839:10227 1:N:0:33
AAAGTCGAGGTGCCTAAAGTGGCAACCCAG
+
ABB3>FABBD>AGGGGGGGGFGGHCDGE2F
@M02034:409:000000000-BFKT7:1:2101:12457:10232 1:N:0:33
AAAGTCGAGGTGCCTAAAGTGGCAACCCAGACTTATATTCCTGTTGGTGGTGTAGAGCTTCCTGTAGCCGCATGGCGTTCGTACTTAAATATGGAACTAACCATTCCAATTTTCGCTGTCTCTTATACACATCTCCGAGCCCACGAGACT
+
BBCBBFBBBDABGGGGGGGGGGGHHHHGGHGGHGBGFEG5AFGHGFH2AEGG1AF5FEGH5GHGB5EAAEE0EEF1E>EFE>BFGEHE3EGFGF33FGHH3?BGG4F4EGFHHDEFGEEFBFGFDGGFEBFHHHH2A?FC/FACDGGGGH
@M02034:409:000000000-BFKT7:1:2101:24484:10232 1:N:0:33
AAAGTCGAGGTGCCTAAAGTGGCAACCCAGACTGATAGGCAGGTTGGTGGTGTAGAGCTTCCTGTAGCCGCATGGCGTTCGTACTTAAATATGGAACTAACCATTCCAATTTTCGCTGTCTCTTATACACATCTCCGAGCCCACGAGACT
+
BCBBBFCCCCBBGGGGGGGGGGGHHHHGGHHGHHHHHHHHGGGGGHGGGGGFGFHGHHGHHHHHHHGGHGGGGFHHGGGGGGGHHHFBHHHHHHGHGGGHHHGHHHHFHHHHHHGGGFGHGHHHHHHGGFHHHFGHGCGGGGHGGFGG?G
@M02034:409:000000000-BFKT7:1:2101:12287:10234 1:N:0:33
AAAGTCGAGGTGCCTAAAGTGGCAACCCAGACTCCTACTCGGGTTGGTGGTGTAGAGCTTCCTGTAGCCGCATGGCGTTCGTACTTAAATATGGAACTAACCATTCCAATTTTCGCTGTCTCTTATACACATCTCCGAGCCCACGAGACT
+
AAAABFAADBAA4GGGGBGAFBFFFECEGHEFH333F3A32BEFFEEEFC1FGFFEEFGHFFHDBFHGHGEGAEHGEEEFEE1GGHGFHE@GFB3FCHFHHFGFGFHHBFGHHFEEGGGHHHGHHFDGFGHGHHHHG?DCDFFG/CDGGH
@M02034:409:000000000-BFKT7:1:2101:24691:10240 1:N:0:33
AAAGTCGAGGTGCCTAAAGTGGCAACCCAGACTGAGCCGACTGTTGGTGGTGTAGAGCTTCCTGTAGCCGCATGGCGTTCGTACTTAAATATGGAACTAACCATTCCAATTTTCGCTGTCTCTTATACACATCTCCGAGCCCACGAGACT
+
BBABBFBABBAAGGGGGGGGGGGGFHHECHHGHHGGHHGGGGGHHHHEFGEFGFHDFHHHHFHHHHHHHGGGEGHFEEEFEE2GHHGFFGFHHHEGFHHFGGHFGGHFGHHHHFGGGGGHHGGHFHHHHEHHHHHF?</<CCGGGCCGGG
@M02034:409:000000000-BFKT7:1:2101:5577:10244 1:N:0:33
AAAGTCGAGGTGCCTAAAGTGGCAACCCAGACTGCTTGTAAGGTTGGTGGTGTAGAGCTTCCTGTAGCCGCATGGCGTTCGTACTTAAATATGGAACTAACCATTCCAATTTTCGCTGTCTCTTATACACATCTCCGAGCCCACGAGACT
+
CCCCCFBBCCCCGGGGGGGGGGGHGHHGGHHGHHHHHHHHHHHHHHGEFGEFHGHHHHHHHFHFHHHHHGGGGGHHGGGFGGHGHHHFHHGHHHGHHHHHHHHHHHFHHGHHHHGGGGEHGFHHHH?GFHHHHHHHG@FGGGHGGGFGGH
@M02034:409:000000000-BFKT7:1:2101:4340:10248 1:N:0:33
AAAGTCGAGGTGCCTAAAGTGGCAACCCAGACTTCTTCTACGGTTGGTGGTGTAGAGCTTCCTGTAGCCGCATGGCGTTCGTACTTAAATATGGAACTAACCATTCCAATTTTCGCTGTCTCTTATACACATCTCCGAGCCCACGAGACT
+
BBBBBFBB@DABGGGGFGGGGGGHHHGGGGHGH5DGHHHH5FEGFGGEFG1FEGHFHHGHHHHHHHHHHEGGGGHHGGGGGGBGHHGGHHHHGHHHGHGHHHHHHHGHHGHHHHGGGGEGHHHHFHFHHGGHHHHGFDGGGGHGGGCGGB
@M02034:409:000000000-BFKT7:1:2101:5932:10250 1:N:0:33
AAAGTCGAGGTGCCTAAAGTGGCAACCCAGACTGGGGGGGGGGTTGGTGGTGTAGAGCTTCCTGTAGCCGCATGGCGTTCGTACTTAAATATGGAACTAACCATTCCAATTTTCGCTGTCTCTTATACACATCTCCGAGCCCACGAGACT
+
AAAA>DA>DBBBGGGGGGGGGGGHHGHGGHHGHHHHGGGGFFFFFBB.;A9E./FBFFFFFEFF/9BFBDDFFFFFFFFED.::;:BBBFFFFFFF/BFBFFBBBBFF/BFFF/@.A?./;BFFFFF/9FBF/BB9D;BDFFFAB->DDB
@M02034:409:000000000-BFKT7:1:2101:4324:10256 1:N:0:33
AAAGTCGAGGTGCCTAAAGTGGCAACCCAGACTTCTTCTAAGGTTGGTGGTGTAGAGCTTCCTGTAGCCGCATGGCGTTCGTACTTAAATATGGAACTAACCATTCCAATTTTCGCTGTCTCTTATACACATCTCCGAGCCCACGAGACT
+
BCCCCFCCCBAAGGGGGGGGGGGHHHHGGHHGHHHHHHHHHHHFGGGEFGEFHHHHHHHHHFGHHHHGHGEGGGGHGGGGEGGHHHFFHHGHHHHHGHGGHHFHHHGFHHGHHHGGGGGHFHHHHHFHFFFGGHFGFCCFGEHGGGFGGH
@M02034:409:000000000-BFKT7:1:2101:15527:10257 1:N:0:33
AAAGTCGAGGTGCCTAAAGTGGCAACCCAGACTGTGAGGAATGTTGGTGGTGTAGAGCTTCCTGTAGCCGCATGGCGTTCGTACTTAAATATGGAACTAACCATTCCAATTTTCGCTGTCTCTTATACACATCTCCGAGCCCACGAGA
+
AAAAAFA1ADAAGGGGGGG3FGGGHCFGGHHGHGHGHHGEABFGG2FBAEEFFBF2DFGGFGHGHAD2ABA/EEH0EGEG?EFGFGHGHHHGFFF1FFEC@>1BE>2BFGEHGDEEFCEFHGGF>FH2F11<CGG1A/@C/FEA<//?
@M02034:409:000000000-BFKT7:1:2101:15508:10258 1:N:0:33
AAAGTCGAGGTGCCTAAAGTGGCAACCCAGACTGTGAGGAATGTTGGTGGTGTAGAGCTTCCTGTAGCCGCATGGCGTTCGTACTTAAATATGGAACTAACCATTCCAATTTTCGCTGTCTCTTATACACATCTCCGAGCCCACGAGACT
+
CCCCBFCCBCBBGGGGGGGGGGGHHHHGGHHGHHHHHHHHHHHHHHHEFGEFGHHHHHHHHHHHHHHHHGGGGGHHGGGGGGHHHHGHHHHHHHFGHHHHHHHHHHHHHHHHHHGGGGGHHHHHHHHHHHHHHHHHGGCGGGGGGGCEGH
@M02034:409:000000000-BFKT7:1:2101:23632:10263 1:N:0:33
AAAGTCGAGGTGCCTAAAGTGGCAACCCAGACTCAGCCGTCGGTTGGTGGTGTAGAGCTTCCTGTAGCCGCATGGCGTTCGTACTTAAATATGGAACTAACCATTCCAATTTTCGCTGTCTCTTATACACATCTCCGAGCCCACGCGACT
+
BCBBBFBCCCBAGGGGGGGGGGGHHHHGGHHGHF3GFHE2AEEGGGGEFGEGHHHHHHHHHHHHHHHHHGGEEEHGGGGGGGGHGHFHHHHHHHFGHHGFHHHHHGFHDFGHHHGGFGGHHHHHGGHHHHGFHHFGC/@CGGHGG.<CG@
@M02034:409:000000000-BFKT7:1:2101:15667:10268 1:N:0:33
AAAGTCGAGGTGCCTAAAGTGGCAACCCAGACTCCGAATCATGTTGGTGGTGTAGAGCTTCCTGTAGCCGCATGGCGTTCGTACTTAAATATGGAACTAACCATTCCAATTTTCGCTGTCTCTTATACACATCTCCGAGCCCACGAGACT
+
BBABBFBBBBAAGGGGGGGFGFFFFGGAFGHFHHHEEEFEHHGHHHFAFEAFGBGFHDHHHFHFGHFGGFECEGHGFEGEFECGFHFEHFBHHGEFHHHHFGHHFHHHHHHHHFEEGGFFBGHHHHHHFFHFHHHF?@CGGGEGGGGGGH
@M02034:409:000000000-BFKT7:1:2101:3931:10279 1:N:0:33
AAAGTCGAGGTGCCTAAAGTGGCAACCCAGACTGGTAAGAATGTTGGTGGTGTAGAGCTTCCTGTAGCCGCATGGCGTTCGTACTTAAATATGGAACTAACCATTCCAATTTTCGCTGTCTCTTATACACATCTCCGAGCCCACGAGACT
+
BBBBBFBBBBBBGGGGGGGGGGGHFHHGGHHGHHHBGFGFGGHHHHEEFGFFGGHHHGHHHFHHHGBGHGGGGEGHGGG1EEFGHHHBGHFHHH3BEGFFFFGGGHFHHG3GHGGGGGGHHHHGHG4?4FDGHGFGA/BCCFEGG@/ADG
@M02034:409:000000000-BFKT7:1:2101:26581:10281 1:N:0:33
AAAGTCGAGGTGCCTAAAGTGGCAACCCAGACTTCGAATAATGTTGGTGGTGTAGAGCTTCCTGTAGCCGCATGGCGTTCGTACTTAAATATGGAACTAACCATTCCAATTTTCGCTGTCTCTTATACACATCTCCGAGCCCACGAGACT
+
AAAAAFBB3A>AFGGFGGGGGGGCHHFCFAEFHHGGGCEFHHHHGGAEFGABFFHEGFHHHEHGGHHFFEC0EEHHGGGEEE?CEGGFHHBFGF@GFHGHGFHHBGGDFGGHH4>EEEEFEDBFFGGGFGHHHHHH/BCCBEAFCD@DGH
@M02034:409:000000000-BFKT7:1:2101:15655:10281 1:N:0:33
AAAGTCGAGGTGCCTAAAGTGGCAACCCAGACTCCGAATCATGTTGGTGGTGTAGAGCTTCCTGTAGCCGCATGGCGTTCGTACTTAAATATGGAACTAACCATTCCAATTTTCGCTGTCTCTTATACACATCTCCGAGCCCACGAGACT
+
>1AAAFAAD@AAGGGGGGGGFGGBFGHGG0GGHHGGGGGGGGEGG2FEFG/BGFHFGHHHHHHHHHHFHGCEGGHHGGGFGGEGEGB@FHBGHFFFHHFCBGHHHHHGHHHHGHGGG?EGHGHHHHFB2FGHGHDGGC/BCFHGGGCC/G
@M02034:409:000000000-BFKT7:1:2101:12901:10283 1:N:0:33
AAAGTCGAGGTGCCTAAAGTGGCAACCCAGA
+
CCCCCFCBCCBCGGGGGGGGGGGHHHHGGHH
@M02034:409:000000000-BFKT7:1:2101:24203:10290 1:N:0:33
AAAGTCGAGGTGCCTAAAGTGGCAACCCAGACTAATTTGCATGTTGGTGGTGTAGAGCTTCCTGTAGCCGCATGGCGTTCGTACTTAAATATGGAACTAACCATTCCAATTTTCGCTGTCTCTTATACACATCTCCGAGCCCACGAGACT
+
CCCCCFBCBCCCGGGGGGGGGGGHHHHGGHHGHHFCG5FAAFGGFHA2A2FFFDG5F5FG5GGDFAGE3EEEGGF10B>FEE2FFFGFHHGFF@33BGHH313BB4HFHGDHFEEGGDFH4GGFFFHFFGD2FGDDD@CCDEEGC//A<F
@M02034:409:000000000-BFKT7:1:2101:24691:10294 1:N:0:33
AAAGTCGAGGTGCCTAAAGTGGCAACCCAGACTTTTGGTGGTGTTGGGGTTGTAGTGGTTGCTTT
+
CCCCCFBCCCAAFGGGGGGGGGFHHHHGGHHGHF5D5A22BEFG2F2A01EAA5D531B11B355
@M02034:409:000000000-BFKT7:1:2101:18504:10298 1:N:0:33
AAAGTCGAGGTGCCTAAAGTGGCAACCCAGACTACGCGGTCTGTTGGTGGTGTAGAGCTTCCTGTAGCCGCATGGCGTTCGTACTTAAATATGGAACTAACCATTCCAATTTTCGCTGTCTCTTATACACATCTCCGAGCCCACGAGACT
+
AA>AADABBBAAGGGGGGGFBAFBFHH?CHFGHFHD?EGEGGHHHHEGFEABFAG5FFBGFHHFGFGFHGECFEHHGEEGGGFHEHHFGHFHHF3EFGGHHHHFFHHF4FGHHBEGGGCGBGHHFGDGHGHGHHHGE<<C<FCF@?@DGH
@M02034:409:000000000-BFKT7:1:2101:12403:10304 1:N:0:33
AAAGTCGAGGTGCCTAAAGTGGCAACCCAGACTACGGTGCAGGTTGGTGGTGTAGAGCTTCCTGTAGCCGCATGGCGTTCGTACTTAAATATGGAACTAACCATTCCAATTTTCGCTGTCTCTTATACACATCTCCGAGCCCACGAGACT
+
ABAAADABBBBBGGGGGGGGGFGFHHHGGHHGHHHGGHHGHFHHGHGEFEEFGGGDGHHHHHHHGGHHHGGGGEHHGGGGEEFGGHHGHHFHHFFFBGGHHHFGHHHHHHGHHHGGGGE3?DGFFHDFFHHHGFGFGG?CGEHGGGGDFH
@M02034:409:000000000-BFKT7:1:2101:20004:10306 1:N:0:33
AAAGTCGAGGTGCCTAAAGTGGCAACCCAGACTGGTGCGTATGTTGGTGGTGTTGAGCCTCC
+
BBBBBFABDBABGGGGGFGGGGGHGHFGGHF2FH25B3EA2BGHDF2AA1A111B5B333AA
@M02034:409:000000000-BFKT7:1:2101:5219:10307 1:N:0:33
AAAGTCGAGGTGCCTAAAGTGGCAACCCAGACTCCG
+
AABBAFAABBABGGGGGGGEGGGHFHHGGHHFH33B
@M02034:409:000000000-BFKT7:1:2101:10949:10310 1:N:0:33
AAAGTCGAGGTGCCTAAAGTGGCAACCCAGACTCCGCC
+
CCCCCFBCCCCCGGGGGGGGGGGHHHHGGHHGH3FFGE
@M02034:409:000000000-BFKT7:1:2101:5238:10315 1:N:0:33
AAAGTCGAGGTGCCTAAAGTGGCAACCCAGACTGTGAAGCGTGTTGGTGGTGTAGAGCTTCCTGTAGCCGCATGGCGTTCGTACTTAAATATGGAACTAACCATTCCAATTTTCGCTGTCTCTTATACACATCTCCGAGCCCACGAGACT
+
BCBBBFCBCCBCGGGGGGGFGGGHHHHGGHHGHHHHHHHHGGGEHHHEFGEFGHHGHHHHHHHHHHHHHGGFGGGHGGGGGGGHHHGHHHHHHHBFFHHGHHEGHHHHHHHHHGGGGGFHGGHHHHHHGFGGHHHFGCGGGGHGGGGFGG
@M02034:409:000000000-BFKT7:1:2101:9542:10324 1:N:0:33
AAAGTCGAGGTGCCTAAAGTGGCAACCCAGACTGTGCATCGGGTAG
+
AAAAADABBDBBGGGGCGGGGGGHHHHGGHHGHH3A55DA22AA2B
@M02034:409:000000000-BFKT7:1:2101:14069:10330 1:N:0:33
AAAGTCGAGGTGCCTAAAGTGGCAACCCAGACTATGTCTAATGTTGGTGGTGTAGAGCTTCCTGTAGCCGCATGGCGTTCGTACTTAAATATGGAACTAACCATTCCAATTTTCGCTGTCTCTTATACACATCTCCGAGCCCACGAGACT
+
BBBBBFBBBBBBGGGGGGGGGGGHHHHGGHHGHDFG5GBEHGHHHHHFGGGFHHHHHHHHHHHHHHHHHGGGGGHHGGGGGGHHHHGGHHGHHHFHHHEHHHHHHHGFGGHHHHGGGGGGHHHHBGGHFHHHHHFFGCGGGGHGGGGGGH
@M02034:409:000000000-BFKT7:1:2101:8486:10331 1:N:0:33
AAAGTCGAGGTGCCTAAAGTGGCAACCCAGACTGTTTGTCATGTTGGTGGTGTAGAGCTTCCTGTAGCCGCATGGCGTTCGTACTTAAATATGGAACTAACCATTCCAATTTTCGCTGTCTCTTATACACATCTCCGAGCCCACGAGACT
+
BCBBBFCCCCBCGGGGGGGGGGGHHHHGGHHGHGFGFGHD5DGHHHHGFGEFHGHHHHHHHHHHHHHHHGGGGGHHGGGGGGHHHHHGFHHHHHHHHHHHHFHHHHGGGHHHHHGGGGGGHHHHHHHHGHHHHHHHGC?DGACFFCGCDB
@M02034:409:000000000-BFKT7:1:2101:19646:10337 1:N:0:33
AAAGTCGAGGTGCCTAAAGTGGCAACCCAGACTCCGCCTCATGTTGGTGGTGTAGAGCTTCCTGTAGCCGCATGGCGTTCGTACTTAAATATGGAACTAACCATTCCAATTTTCGCTGTCTCTTATACACATCTCCGAGCCCACGAGACT
+
ABBBBFBADBAAGGGGGGGGGGGGHFHGGHHGHHHGGGGGHHHHHHHFFFEFGHHGHGHGHGHHGHHGHEEEGGHHGGGGGGFHHHHGHHHGHHHHHHHHHHGHHHGGHHHHHHGGGGGGHGHHHHGHHHEHHHHFE@DCGGHGGFGGGH
@M02034:409:000000000-BFKT7:1:2101:23195:10339 1:N:0:33
AAAGTCGAGGTGCCTAAAGTGGCAACCCAGACTCATCCGCCGGTTGGTGGTGTAGAGCTTCCTGTAGCCGCATGGCGTTCGTACTTAAATATGG
+
AAA@AFAAD?AAGGG11ED3FGGHHCCEFHHEF111BGA//E?AAEEAE/FFEFF2GHFHDFGHHGFD1E?EFFFHGFGEE>0FFGFGHF2EFE
@M02034:409:000000000-BFKT7:1:2101:22483:10341 1:N:0:33
AAAGTCGAGGTGCCTAAAGTGGCAACCCAGACTCTTAGTACGGTTGGTGGTGTAGAGCTTCCTGTAGCCGCATGGCGTTCGTACTTAAATATGGAACTAACCATTCCAATTTTCGCTGTCTCTTATACACATCTCCGAGCCCACGAGACT
+
BCBBBFBBCCABGGGGGGGGGGGHHHHGGHHGHHHHHHHHHGGHGGCEFGEFHHHHHHHHHHHHGFHFHEEGGGHGGGGGGGHHHHHGHHGHHHGHHHHHHHHHHHGHHHHHHHGGGGGHHHHHGHFHFGFHHHGGFDGGGGHGGGGGCG
@M02034:409:000000000-BFKT7:1:2101:9351:10346 1:N:0:33
AAAGTCGAGGTGCCTAAAGTGGCAACCCAGACTAAGAATATGGTTGGTGGTGTAGAGCTTCCTGTAGCCGCATGGCGTTCGTACTTAAATATGGAACTAACCATTCCAATTTTCGCTGTCTCTTATACACATCTCCGAGCCCACGAGACT
+
ABBCCFABBBAAGGGGGGGGGGGHHHHGGGHGHHHHHHHHHHHHHGGEFGFFHHHHHHHHHHHHHHHHHEGFGGHHGGGGGGHHHHHGHHHHHHHHHHHHHHGHHHGHHHHHHHGGGGGHHHHHHHHFGHHHHHHGGGGGGGHGGGGGGH
@M02034:409:000000000-BFKT7:1:2101:18283:10351 1:N:0:33
AAAGTCGAGGTGCCTAAAGTGGCAACCCAGACTGTGGATCATGTTGGTGGTGTAGAGCTTCCTGTAGCCGCATGGCGTTCGTACTTAAATATGGAACTAACCATTCCAATTTTCGCTGTCTCTTATACACATCTCCGAGCCCACGAGACT
+
BBBBAFBBBBAAFGGGGGGFGGGHHGFGGFFGHHHGFGHHHHHHHHHGGEEFGGHGHHHHHGHHHHHHHGGGGEHGGEGGFECGHHGFHHFHHHHHHHGFHHHHFHGHGHHHHHGGGGGGHHHHHHHHGHFHGHGHDCGFGFHGGGGGGH
@M02034:409:000000000-BFKT7:1:2101:13781:10369 1:N:0:33
AAAGTCGAGGTGCCTAAAGTGGCAACCCAGACTTCTTGTCCTGTTGGTGGTGTAGAGCTTCCTGTAGCCGCATGGCGTTCGTACTTAAATATGGAACTAACCATTCCAATTTTCGCTGTCTCTTATACACATCTCCGAGCCCACGAGACT
+
BCCCCFCCCCBBGGGGGGGFGGGHHHHGGGHGHHHHHHHHHHHHHHHGGGBFGGHHHHHHGHHGHHHHHGGGGGHHGGGGGGHHHHGGHHHHHHHHGHGHHHHHHHHHHHHHHHGGGGGHHHHHGHHHFHHHHHGHGCCGGGHGGGGGGH
@M02034:409:000000000-BFKT7:1:2101:11090:10375 1:N:0:33
AAAGTCGAGGTGCCTAAAGTGGCAACCCAGACTAATAATGATGTTGGTGGTGTAGAGCTTCCTGTAGCCGCATGGCGTTCGTACTTAAATATGGAACTAACCATTCCAATTTTCGCTGTCTCTTATACACATCTCCGAGCCCACGAGACT
+
BCCCBFBCCCCCGGGFGGGGGGGHHHHGGHHGHHFFFHFEFGHHHHGFFGEFHHHHHHHHHHHHHHHHHGGGGGHHGGGGGGHHHHHHHFGHHHHHHGHHHHGHHFFHFHHHHHGGGGGFHHHHHHHHHHHHHHHFG?CGGGHGGGCGGF
@M02034:409:000000000-BFKT7:1:2101:3238:10376 1:N:0:33
AAAGTCGAGGTGCCTAAAGTGGCAACCCAGACTAATCAGCAGGTTGGTGGTGTAGAGCTTCCTGTAGCCGCATGGCGTTCGTACTTAAATATGGAACTAACCATTCAATTTTCGCTGTCTCTTATACACATCTCCGAGCCCACGAGACTA
+
CCCCCFBCCBAAGGGGGGGGGGFFHHHGGHGGHHCHGBGF5FEFGHGBFEBFFFHFGHHHHFHFGGGFGGGGGGHHGGGGEEFHHHGFHHGHHHGHGHHHHHHGHHFHFHGH4>/EE?BFBGF4F3D3BGHFF3FB/</DGCF@<<<?GF
@M02034:409:000000000-BFKT7:1:2101:19231:10377 1:N:0:33
AAAGTCGAGGTGCCTAAAGTGGCAACCCAGACTCAGGAGATTGTTGGTGGTGTAGAGCTTCCTGTAGCCGCATGGCGTTCGTACTTAAATATGGAACTAACCATTCCAATTTTCGCTGTCTCTTATACACATCTCCGAGCCCACGAGACT
+
BBBBBFBBBBBBGGGFGGGGGGGGGHHGGCFFHHFHGHGHHHHHHHFAFEEFGFHFHHHHHHHFGEGHHGGGGGHHGGGGGGHGHHFGHHHHHHFHHHGGHHGHHHGFFGHHHFGDFEEGHFHHHHFHDFGHHFFGDDGCCGHGGGGGGH
@M02034:409:000000000-BFKT7:1:2101:10126:10391 1:N:0:33
AAAGTCGAGGTGCCTAAAGTGGCAACCCAGACTAATCATCCGGTTGGTGGTGTTGAGCTTCCTGTAGC
+
BAABBFBBBBBBGGGBGGGGGGFHHHHGGHGGHFGFFFHFBE2AEEEAA1EFA1F5A35B5BFFF555
@M02034:409:000000000-BFKT7:1:2101:24542:10394 1:N:0:33
AAAGTCGAGGTGCCTAAAGAGGAGAAAGGTCATGGCTTCTAACTTTACTCAGTTCGTTCTCGTCGACAATGGCGGAACTGGCGACGTGACTGTCGCCCCAAGCAACTTCGCT
+
AA?>A31>>D>A1CGGGGG1F0F?AF1FG1FG2GHHHHHHHGHHHHHHHHHHHHHGGHHGHGFGGGGGGHHHHGGGGGHHHHGEEEEGHGHHHHGHGGGCFHGGHGCG2CEF
@M02034:409:000000000-BFKT7:1:2101:17378:10395 1:N:0:33
AAAGTCGAGGTGCCTAAAGTGGCAACCCAGACTACGAAGCATGTTGGTGGTGTAGAGCTTCCTGTAGCCGCATGGCGTTCGTACTTAAATATGGAACTAACCATTCCAATTTTCGCTGTCTCTTATACACATTTTC
+
ABBB>DAABBBBGGGGFEFGGGGHHHGGGCAFHH322F22B5FGGHHEFE1FFDGHFGHHHHHHHFGHHGGGGGHHGGGGGGHEGHGFHFFHHHBGFHFGGHHHHGGHHHHHGFGGGGGGHHHGHHHHGGDG33B?
@M02034:409:000000000-BFKT7:1:2101:9523:10411 1:N:0:33
AAAGTCGAGGTGCCTAAAGTGGCAACCCAGACTAAGAATAAGGTTGGTGGTGTAGAGCTTCCTGTAGCCGCATGGCGTTCGTACTTAAATATGGAACTAACCATTCCAATTTTCGCTGTCTCTTATACACATCTCCGAGCCCACGAGACT
+
BBBAAFABBBBAGGGGGGGFGGGHHHHGGHHGHHGHHHHHHHHGGHGEFGEFFGHGHHHHHHHHHHHHHGGGGGHHGGGGGEFGHHGHHHGHHFHHHHHHHGGHHHHGHHHHHFGFGFGHHHHHHHFHHHHHEFGGFCGGGGHGGDDFGH
@M02034:409:000000000-BFKT7:1:2101:8885:10412 1:N:0:33
AAAGTCGAGGTGCCTAAAGTGGCAACCCAGACTACTAATACGGTTGGTGGTGTAGAGCTTCCTGTAGCCGCATGGCGTTCGTACTTAAATATGGAACTAACCATTCCAATTTTCGCTGTCTCTTATACACATCTCCGAGCCCACGAGACT
+
BBCCAFBCCBCBGGGGGGGGGGGHHHHGGHHGHHHHHHHHHHGHGGGEFGFFHHHHHHHHHHHHHHGHHGGGGGHHGGGGGFHHHHHHHHHHHHGHHHHHHHGHHHGHHHHHHHGGGGEFHGHHHHHHGHHHHHHH//<BGEFFGGGGFF
@M02034:409:000000000-BFKT7:1:2101:21369:10414 1:N:0:33
AAAGTCGAGGTGCCTAAAGTGGCAACCCAGACTAATAAGGATTGTGGTGTAGAGCTTCCTGTAGCCGCATGGCGTTCGTACTTAAATATGGAACTAACCATTCCAATTTTCGCTGTCTCTTATACACATCTCCGAGCCCACGAGACTAAG
+
CCBCCFCCCCBCGGGGGGGGGGGHGHHGGDHGHHHHHHHHGHHHHHGFFGHHFHHHHHHHHHHHHHGGGGFHGGEEGGGHHHHHHHHHHHHGEHHHGHHHHHHHHHHHHHHGFGGGHHHHHHHHGGGHHGHHFGGGGGGHGGGGGGHHHH
@M02034:409:000000000-BFKT7:1:2101:17910:10414 1:N:0:33
AAAGTCGAGGTGCCTAAAGTGGCAACCCAGACTACGAGTACGGTTGGTGGTGTAGAGCTTCCTGTAGCCGCATGGCGTTCGTACTTAAATATGGAACTAACCATTCCAATTTTCGCTGTCTCTTATACACATCTCCGAGCCCACGAGACT
+
BBBBBFBBBBABGGGGGFGGGFFFHHHGGHHGHHHFGGEEGEECFEGGGGBFGHHFHHHHFHHHHHHFGEEFGFHGGEGGEFGGHHHHHHHHHGFHHHHHHHFHHHGHHHHHHHGGGGGGHHHFHHHFFHGGFHHFE/CBFGHGGGGGGH
@M02034:409:000000000-BFKT7:1:2101:3921:10420 1:N:0:33
AAAGTCGAGGTGCCTAAAGTGGCAACCCAGACTAATATGCATGTTGGTGGTGTAGAGCTTCCTGTAGCCGCATGGCGTTCGTACTTAAATATGGAACTAACCATTCCAATTTTCGCTGTCTCTTATACACATCTCCGAGCCCACGAGACT
+
CCCCBFBCCCCCGGGGGGGGGGGHHHHGGHGGHHHHHHHHHHHHHHHGGGFGHHHHHHHHHHHHHHHHHGGEGGHHGGGGGGHHHHEGHHHHHHHHGHFFHHGHHHHHHHHHHEGGGGGHHHHGHHGHEHGHFHGGGGGGGGHGGGCGGG
@M02034:409:000000000-BFKT7:1:2101:23563:10422 1:N:0:33
AAAGTCGAGGTGCCTAAAGTGGCAAACCAGACTGCTCATACGGTTGGTGGTGTAGAGCTTCCTGTAGCCGCATGGCGTTCGTACTTAAATATGGAACTAACCATTCCAATTTTCGCTGTCCTTATACACATCTCCGAGCCCACGAGACTA
+
CCCBCFCCCCBCGGGGGGGGGGGGHFHGHHHCBFHFGHHGDGEGAEGGGGGGAAF5FGHH5GGHA5A5AEG@FGHAEE>EEF21FHH33GG@@B33BGGHB03FGFHEGGGHFF?EEF<BGGF3F?D3GFFHHHFGCGBD?FFG//CAG<
@M02034:409:000000000-BFKT7:1:2101:4273:10426 1:N:0:33
AAAGTCGAGGTGCCTAAAGTGGCAACCCAGACTACTAATCCTGTTGGTGGTGTAGAGCTTCCTGTAGCCGCATGGCGTTCGTACTTAAATATGGAACTAACCATTCCAATTTTCGCTGTCTCTTATACACATCTCCGAGCCCACGAGACT
+
AABAAFBBBBAAGGGGGGGGGGGFHHGFGGGGHHFGHHHHHHGHHHGEFEEFFGFFGFHHHGHHHGHHHGGFGGHHGGGGGEGHHFGFGHGHHHFEHHGFHHHGHHGEFGFHHFGGGG/GFHGFFGFGFFGHBGHFD//B@FHFF@<EDF
@M02034:409:000000000-BFKT7:1:2101:20621:10430 1:N:0:33
AAAGTCGAGGTGCCTAAAGTGGCAACCCAGACTCCTTCTCGGGTTGGTGGTGTAGAGCTTCCTGTAGCCGCATGGCGTTCGTACTTAAATATGGAACTAACCATTCCAATTTTCGCTGTCTCTTATACACATCTCCGAGCCCACGAGACT
+
AAAAAFABBBAAEGGGGGGGGGGFGGHEGHHGHFHHHFHCGGGHFG2AFEBFG3FFH53GHHHFHHFHHGCCGEGFEEEEF>2GHHFFHFFHHF3@GFBGFEHHGHHDDFFGE?<AEF<F3BFG3FBBDBFGGGHED/CCCF/<>DGDGH
@M02034:409:000000000-BFKT7:1:2101:26392:10434 1:N:0:33
AAAGTCGAGGTGCCTAAAGTGGCAACCCAGACTCAGCCTCTTGTTGGTGGTGTAGAGCTTCCTGTAGCCGCATGGCGTTCGTACTTAAATATGGAACTAACCATTCCAATTTTCGCTGTCTCTTATACACATCTCCGAGCCCACGAGACT
+
BBBBBFBBBBABGGGGGGGGGGFHHGFGGHHFHHHHHHHHHHHHHHHEFGEBGFHFHFHHHHHGGHHFGEEFGGHFEEEFEAGHHHFBFHGHHHFFHHHHFHHHHHHHHHHHHHGGGGGFHHHHHFGFGHHHGHHFD/CDGGHGGGFFGH
@M02034:409:000000000-BFKT7:1:2101:23530:10436 1:N:0:33
AAAGTCGAGGTGCCTAAAGTGGCAACCCAGACTGGGATTCAGGTTGGTGGTGTAGAGCTTCCTGTAGCCGCATGGCGTTCGTACTTAAATATGGAACTAACCATTCCAATTTTCGCTGTCTCTTATACACATCTCCGAGCCCACGAGACT
+
AAAAAFAADB>ABGGGGGGGGGGBGHGEFGGDGHGHHGHHHHHHGHGGFGFFGFHFHHHHHHHFGFHFGG?EEGHHGGGFEEFHHHGFHHFHHHFFFHHBGHFHHHHGFFFEHBEDGGGGHHHHHHFHFHHBFGGHFDGGGGGGGGGGGH
@M02034:409:000000000-BFKT7:1:2101:3933:10436 1:N:0:33
AAAGTCGAGGTGCCTAAAGTGGCAACCCAGACTCAGCAGCATGTTGGTGGTGTAGAGCTTCCTGTAGCCGCATGGCGTTCGTACTTAAATATGGAACTAACCATTCCAATTTTCGCTGTCTCTTATACACATCTCCGAGCCCACGAGACT
+
>11>A@AAAD1AFGGGGGGGGDF0AEFAEFCGH1FBBBFG0FGGGHEEFGGGGGHFGHHHGFHFGHHFFGGGGGHGGGGEEGFHHHHEHHGFGGEGHHFHHHHHHHGHFFGHHHGGGCE<FFFEFHHHHHGFFHHHG/CGGE/FC/CCCE
@M02034:409:000000000-BFKT7:1:2101:12840:10440 1:N:0:33
AAAGTCGAGGTGCCTAAAGTGGCAACCCAGACTTCTACGACTGTTGGTGGTGTAGAGCTTCCTGTAGCCGCATGGCGTTCGTACTTAAATATGGTACTAACCATTCCAATTTTCGCTGTCTCTTATACACATCTCCGAGCCCACGAGACT
+
CCCCCFCCCCBCGGGGGGGGGGGHHHHGGHHGHHBGFGF2AEEFGHHEE?EFA3F5B5AFAFHHF5B53AE0EEE1>>E1??2?FGFGBGFEG344BFHH303B??G4FGFHD4</EE?BBFFG4BFBFBD2BBG2?/BDDGFFCCDG?G
@M02034:409:000000000-BFKT7:1:2101:26017:10468 1:N:0:33
AAAGTCGAGGTGCCTAAAGTGGCAACCCAGACTAAGCTGGGGGTTGGTGGTGTAGAGCTTCCTGTAGCCGCATGGCGTTCGTACTTAAATATGGTACTAACCATTCCAATTTTCGCTGTCTCTTATACACATCTCCGAGCCCACGAGACT
+
CCCCCFCBBCBCGGGGGGGGGGGHHHHGGHHGHHHHC5BGE?EE?GE1A1EEAFF555BF5BF@E5F5@EEEFGF1>EEFDE?EEGGE3FGDGH44BGHH303BF4GB4FHHFF?/EDFHFFFF2GFGFFFGGHHEFC@CD/GGGGGCDG
@M02034:409:000000000-BFKT7:1:2101:7640:10469 1:N:0:33
AAAGTCGAGGTGCCTAAAGTGGCAACCCAGACTAATAGTGCTGTTGGTGGTGTAGAGCTTCCTGTAGCCGCATGGCGTTCGTACTTAAATATGGAACTAACCATTCCAATTTTCGCTGTCTCTTATACACATCTCCGAGCCCACGAGACT
+
ABCCBFBCCCBCGGGGFGGGGGGHHHHGGHHGHHHHHHHHHHHHHHHFFGGGHHHFHHHHHHHHHGHHHGGGGGHGGGGGGFHHHHHHHHHHHGHGHHHHHHGGHHHHHHHHHFGGGGGHHHHHGFGHGGHHHGFFFCFGGGHGGGGGDF
@M02034:409:000000000-BFKT7:1:2101:27857:10474 1:N:0:33
AAAGTCGAGGTGCCTAAAGTGGCAACCCAGACTAAGCTTCCTGTTGGTGGTGCAGAGCTTGCTGT
+
AAA?>FABBDA>FGGGGGGGGGGHHHHGGHH2FDH3B5BA3BFG5FA222E133D5A3BA3A5AF
@M02034:409:000000000-BFKT7:1:2101:24290:10478 1:N:0:33
AAAGTCGAGGTGCCTAAAGTGGCAACCCAGACTGAGAAGCCGGTTGGTGGTGTAGAGCTTCCTGTAGCCGCATGGCGTTCGTACTTAAATATGGAACTAACCATTCCAATTTTCGCTGTCTCTTATACACATCTCCG
+
BBCAAFBBCCBCGGGGGGFFGGGHHHHGGHHGHHBFHHH3BEEE2EGGEDGEC3F5FFGH5FFGA5F5BEE?EEA1>EEAEE21FGHHBGHDEF33FGHG303BF4F4FGFHH?E/EAC?GHFG3FGFHFBHHGB2<
@M02034:409:000000000-BFKT7:1:2101:25947:10480 1:N:0:33
AAAGTCGAGGTGCCTAAAGTGGCAACCCAGACTCGGCCTCAGGTTGGTGGTGTAGAGCTTCCTGTAGCCGCATGGCGTTCGTACTTAAATATGGAACTAACCATTCCAATTTTCGCTGTCTCTTATACACATCT
+
AAAAAFAA>>>AGGGGGBGGFGFHHHHECFHGH100F/EGFF0GF0/EFFEFGF1GBGHHFHHEHB2AFAEEEGGGGEGAEEFGHHGBFFBGHFGHFG1BEHFGFBDGHGHFFH@GGAEFFHHHGHFFHE1GEH
@M02034:409:000000000-BFKT7:1:2101:9653:10482 1:N:0:33
AAAGTCGAGGTGCCTAAAGTGGCAACCCAGACTCATCCGCCTGTTGGTGGTGTAGAGCTTCCTGTAGCCGCATGGCGTTCGTACTTAAATATGGAACTAACCATTCCAATTTTCGCTGTCTCTTATACACATCTCCGAGCCCACGAGACT
+
BBCCCFBADBBBGGGGGGGGGGGHFHHGGHHGGHHHHHGGGGHHHHHEFGEFAGHGHFHHHHHHHHHHHGGGGGHHGGGGGGHHHHHFGHFHHGGFHGGHHGHHHHHGFHHHHHGGGGGFFEHHGHGHGFHHHGGDDG/@DGHGGGCGGH
@M02034:409:000000000-BFKT7:1:2101:27841:10483 1:N:0:33
AAAGTCGAGGTGCCTAAAGTGGCAACCCAGACTAAGCTTCCTGTTGGTGGTGTAGAGCTTCCTGTAGCCGC
+
>1>1>F?>A@1AGCFF1GGF1FFH1FGEAFGEFHH1FGHHHHHHF1BBE?EFGHHE1GGHFEAFFGGHGC?
@M02034:409:000000000-BFKT7:1:2101:24248:10485 1:N:0:33
AAAGTCGAGGTGCCTAAAGTGGCAACCCAGACTACTAATCATGTTGGTGGTGTAGAGCTTCCTGTAGCCGCATGGCGTTCGTACTTAAATATGGAACTAACCATTCCAATTTTCGCTGTCTCTTATACACATCTCCGAGCCCACGAGACT
+
BBBBBFABADBAGGGGADGFGGGHGHHGGHAFH3FGDFGF5FGFF5AFEEEFHBHFFDGHGHHHH5GGHGF0F1GE@ECE1?2FFDF@3@FGHH3@FFFGFCFGD4GFHHHHGF>/EEGEHHDB4G4BGGD?GFG?C/CC@F/FCCCGFH
@M02034:409:000000000-BFKT7:1:2101:24335:10485 1:N:0:33
AAAGTCGAGGTGCCTAAAGTGGCAACCCAGACTCATAAGAATGTTGGTGGTGTAGAGCTTCCTGTAGCCGCATGGCGTTCGTACTTAAATATGGAACTAACCATTCCAATTTTCGCTGTCTCTTATACACATCTCCGAGCCCACGAGACT
+
ABBCAFCCBCABGGGGGGGFGGGGHHHGGHHDHHHHGHHGHHHHGHHEFEFFFGGFGHHHHHHHHGHFFGGGGGHFGEGGGGHHHHHFHHHGHHGFHHFGFFFHHGHGHHHHGHGGGGEHFGHHGHGHHHHHHHFFGCGGGGHGGGGGFF
@M02034:409:000000000-BFKT7:1:2101:18578:10486 1:N:0:33
AAAGTCGAGGTGCCTAAAGTGGCAACCCAGACTGAGTTTCGGGTTGGTGGT
+
>AAAAFAAD1>AGGG1GDDAAA0FGAAEFCCAC11BGBFFE/A/AAA/AAF
@M02034:409:000000000-BFKT7:1:2101:7878:10490 1:N:0:33
AAAGTCGAGGTGCCTAAAGTGGCAACCCAGACTCCGGCTCCGGTTGGTGGTGTAGAGCTTCCTGTAGCCGCATGGCGTTCGTACTTAAATATGGAACTAACCATTCCAATTTTCGCTGTCTCTTATACACATCTCCGAGCCCACGAGACT
+
BCABBFCBCCABGGGGGGGGGGGHHHHGGHHGGGHGGGGGGGGFEGGEFGEFGHHHHHGHHHHHHHHHHEGFGGHGGEGGGGHHHHGGHHGHHHGHFHHFHHGHGHGHHHHHGHGGGGGHHHHHHHHHGHFGHHFHD@DGGGHGGDGGGF
@M02034:409:000000000-BFKT7:1:2101:17756:10495 1:N:0:33
AAAGTCGAGGTGCCTAAAGTGGCAACCCAGACTAGGCGGGAGGTTGGTGGTGTAGAGCTTCCTGTAGCCGCATGGCGTTCGTACTTAAATATGGAACTAACCATTCCAATTTTCGCTGTCTCTTATACACATCTCCGAGCCCACGAGACT
+
CCCCCFCCCCCCGGGGGGGGGGGHHHHGGHGGHH3GFGGCAEGEGFGEFGEFHHHDGFHHGHHHHHHGHGGEFGHHGGGGGGHHHHGGHHHHHHHHHHHGHHHFHHGHHGHHHHGGGGGGHGHHGHFHGHHHHHGHGGGGGFHGF-CEGH
@M02034:409:000000000-BFKT7:1:2101:5629:10496 1:N:0:33
AAAGTCGAGGTGCCTAAAGTGGCAACCCAGACTCCGACTCATGTTGGTGGTGTAGAGCTTCCTGTAGCCGCATGGCGTTCGTACTTAAATATGGAACTAACCATTCCAATTTTCGCTGTCTCTTAT
+
AABA>BAA?DABFGGFGGGGGGFFHHHGGHH2F3GEGGGG3FGAAGH1AEE1BFGFHHHHFHHHHHHDEEEFFFFFG1>FG>GAGD@EGGHGGG33CGHEFE3GFEGBDGGHGFCEEEEGFGGHFB
@M02034:409:000000000-BFKT7:1:2101:20962:10498 1:N:0:33
AAAGTCGAGGTGCCTAAAGTGGCAACCCAGACTACGGGGAATGTTGGTGGTGTAGAGCTTCCTGTAGCCGCATGGCGTTCGTACTTAAATATGGAACTAACCATTCCAATTTTCGCTGTCTCTTATACACATCTCCGAGCCCACGAGACT
+
BBBBBF?ABBBBGGGGGGGFEGGHHHHGGHHGHHB222A2ABGHHHHGFFBFGHHHHHHHHGHHHHHHHGGGGGHHGEGGGGEHHHHGFHHHHHDGHHHGHHHHHHGFHHGHHGGGGGFFHHHHGHEHEHHHGHBHGCGGGGHFGCC?GG
@M02034:409:000000000-BFKT7:1:2101:17236:10500 1:N:0:33
AAAGTCGAGGTGCCTAAAGTGGCAACCCAGACTAATACGGATGTTGGTGGTGTAGAGCTTCCTGTAGCCGCATGGCGTTCGTACTTAAATATGGAACTAACCATTCCAATTTTCGCTGTCTCTTATACACATCTCCG
+
A3AABFBBDDA@GGGGGGGFGGGFHHHGGGGFHHHHHHAF?E?3FHA2FEEFGEF5FFGH5GGHFBGBGEFEFGFAEEGGGGFEGHD3DGFHF333BGGC3?3FGDDBGHEFG4>EGGGFHHGGGF3BFBFCCF3FD
@M02034:409:000000000-BFKT7:1:2101:24251:10505 1:N:0:33
AAAGTCGAGGTGCCTAAAGTGGCAACCCAGACTACTAATCATGTTGGTGTTGTAGAGCTTCCTGTAGCCGCATGGCGTTCGTACTTAAATATGGAACTAACCATTCCAATTTTCGCTGTCTCTTATACACATCTCC
+
AAB3AFAADBAAGGGFFBGBGFFHGDHGFHFGH3FDGFFHFHCH5G2EF2BGAGG55FGH5FGHHBEDGFF0EEEC0EEFE1?FEGHFEGGHGF3BCEGFB1@FDBHFHHGHHD/EE/<BE4FD?GB?4?G2?3FF
@M02034:409:000000000-BFKT7:1:2101:5615:10508 1:N:0:33
AAAGTCGAGGTGCCTAAAGTGGCAACCCAGACTCCGACGCATGTTGGTGGTGTAGAGCTTCCTGTAGCCGCATGGCGTTCGTACTTAAATATGGAACTAACCATTCCAATTTTCGCTGTCTCTTATACACATCTCCGAGCCCACGAGACT
+
BBBBBFBBBBABGGGGGGGGGGGHHHHGGHHGHF3EFG22AEGHHHGAFGEFHHHGHGHHHFHHHHHHHGGGGGHHGGGFGEGHHHHHHHHHHHHHHHHHHHHHHHGHEGHHHHGGGGFFHHHHHHHFGBGHHHHHGDGCGGHGGCDGGF
@M02034:409:000000000-BFKT7:1:2101:17272:10520 1:N:0:33
AAAGTCGAGGTGCCTAAAGTGGCAACCCAGACTGGTTGTCCTGTTGGTGGTGTAGAGCTTCCTGTAGCCGCATGGCGTTCGTACTTAAATATGGAACTAACCATTCCAATTTTCGCTGTCTCTTATACACATCTCCGAGCCCACGAGACT
+
BBBBBFBBBBBBFGGGGGGGFFFFGHHGGHHGGHHHHGGHHHHHHHHGGFBFGHGHHHHHHHHGHHHGHGGGGGHHGGGGGGHHHHFGHHFHHEGGHHGHHHHHHHGGBGGHHFGGGGGFHFHHHHGG?FDGCGG2AB?CFGAFC/@GGH
@M02034:409:000000000-BFKT7:1:2101:3220:10524 1:N:0:33
AAAGTCGAGGTGCCTAAAGTGGCAACCCAGACTTCTAATCGTGTTGGTGGTGTAGAGCTTCCTGTAGCCGCATGGCGTTCGTACTTAAATATGGAACTAACCATTCCAATTTTCGCTGTCTCTTATACACATCTCCGAGCCCACGAGACT
+
BBBBBFBBBB>AGGGFGGGGGFACFGHGGHGGHHHHHGHHGHHHHHHABEAFFDHFHHHHHGHHGHHHHFEEFEHGEFEFEFFHHHHGHHHHHHHHHHHGHHHHHGFHHHHHHGGGGGFHHHGHHHGHFHHHGHHHGCDGGGHGGGGGGH
@M02034:409:000000000-BFKT7:1:2101:22303:10525 1:N:0:33
AAAGTCGAGGTGCCTAAAGTGGCAACCCAGACTACTGGTGCGGTTGGTGGTGTAGAGCTTCCTGTAGCCGCATGGCGTTCGTACTTAAATATGGAACTAACCATTCCAATTTTCGCTGTCTCTTATACACATCTCCGAGCCCACGAGACT
+
BCBBBFCCCCBBGGGGGGGGGGGHHHHGGHGGHEHHHHHHDEGE2ECECEEAA3GBFGGHEHHHGDA5@EG0EEF1EEFFFEBACGHFGHHGGF3BGGGF3B3FFFFEDGDHHFE<EE/BGHHFBDGBDC2GHFH>B/CGCGEA?CFFCH
@M02034:409:000000000-BFKT7:1:2101:24301:10527 1:N:0:33
AAAGTCGAGGTGCCTAAAGTGGCAACCCAGACTCCGAGGCATGTTGGTGGTGTAGAGCTTCCTGTAGCCGCATGGCGTTCGTACTTAAATATGGAACTAACCATTCCAATTTTCGCTGTCTCTTATACACATCTCCGAGCCCACGAGACT
+
CCCCCFCBCCBAGGGGGGGGGGGHFHHGGHHGHHHGGGGGGHHHHHHEFGEFGHGGHHHHHHHHHHHHHGFGGGHFGGGGGGFHHHHHHHHHHHFGGHGFHHHHHHHHHHHHHHGGGGGHHHHHFHFHHHHHHHHHGGGFGFHGGGGGGG
@M02034:409:000000000-BFKT7:1:2101:4687:10533 1:N:0:33
AAAGTCGAGGTGCCTAAAGTGGCAACCCAGACTGGTCCTCTGGTTGGTGGTGTAGAGCTTCCTGTAGCCGCATGGCGTTCGTACTTAAATATGGAACTAACCATTCCAATTTTCGCTGTCTCTTATACACATCTCCGAGCCCACGAGACT
+
AABBAFBBBAAAGGGGGFFFGFGFHHHGGHGGHHHHHHHHGCHDGGGEFGEFGHHHHGEHHHHHFGHHHFEGGGHGGGGGGFEHHHHHHHHHHHHHFHFFGHHHHFDHHHHHFGFFGGGHHFFHHHDHDGDGHHEGFFCG@GHGG??/A?
@M02034:409:000000000-BFKT7:1:2101:8939:10538 1:N:0:33
AAAGTCGAGGTGCCTAAAGTGGCAACCCAGACTCTTGGGCCGGTTGGTGGTGTAGAGCTTCCTGTAGCCGCATGGCGTTCGTACTTAAATATGGAACTAACCATTCCAATTTTCGCTGTCTCTTATACACATCTCCGAGCCCACGAGACT
+
BBBBBFCCCCAAGGGGGGGFGGGHHHHGGHHGHHHHHHGHHGGGGGGGGGEFGGHHHHHHHHHFGFHHHFFGGGHHGGGFGGHHHHDDHHGHGFGGCGHFHHFGHHGHHHHHHFGGGGGHHHHHHHHHGHHHHHHHGGC?DGHGGGGGGG
@M02034:409:000000000-BFKT7:1:2101:8850:10540 1:N:0:33
AAAGTCGAGGTGCCTAAAGTGGCAACCCAGACTGGTTCGAGTGTTGGTGGTGTAGAGCTTCCTGTAGCCGCATGGCGTTCGTACTTAAATATGAAACTAACCATTCCAATTTTCGCTGTCTCTTATACACATCTCCGAGCCCA
+
BBBBBFBBBBAAGGGGGGGFGGGGHHHFFGHGHHHFGGFHHHGHFEHBFGEFH3GEGFDGFFHH5FHHHGGEEEHHG?ECEEFGHGB@FGFHHHEFFFGGHHHHHHHB?GGHH4EEFFEF44BFBGDFHHFHHHFEGCGDCGC
@M02034:409:000000000-BFKT7:1:2101:8037:10546 1:N:0:33
AAAGTCGAGGTGCCTAAAGTGGCAACCCAGACTGGTATGAAGGTTGGTGGTGTAGAGCTTCCTGTAGCCGCATGGCGTTCGTACTTAAATATGGAACTAACCATTCCAATTTTCGCTGTCTCTTATACACATCTCCGAGCCCACGAGACT
+
ABCCAFBBCCBCGGGGGGGGGGGHHHHGGHHGHHHHHHHHHHHGHHGGFGEFHHHHHHHHHHHHHHHHHGGGGGHHGGGGGGHHHHHGHHHHHHHGHHGFHHEHHHGHHHHHHGGGGGGGHHHHHHHHFHFHHFDGGGGGGEHECGGGGH
@M02034:409:000000000-BFKT7:1:2101:26177:10549 1:N:0:33
AAAGTCGAGGTGCCTAAAGTGGCAACCCAGACTCTGAATAAGGTTGGTGGTGTAGAGCTTCCTGTAGCCGCATGGCGTTCGTACTTAAATATGGAACTAACCATTCCAATTTTCGCTGTCTCTTATACACATCTCCGCGCCCACGAGACT
+
AAA>AFAADDAAG11FFGGA1DEFFEHFGHHGH111D22FG1BAFCAECCABFHHHBHFHGHHFGHHHHEECGGHHGGGGGGFHHHHHFGEBGHHGFHGHHHHHGGGHHHGHHHEFG/?1GHHHHGB>>FFHHHHF//<>@CAF@<CACD
@M02034:409:000000000-BFKT7:1:2101:4689:10552 1:N:0:33
AAAGTCGAGGTGCCTAAAGTGGCAACCCAGACTGGTCCTCTGGTTGGTGGTGTAGAGCTTCCTGTAGCCGCATGGCGTTCGTACTTAAATATGGAACTAACCATTCCAATTTTCGCTGTCTCTTATACACATCTCCGAGCCCACGAGACT
+
BCCCBFBBCCBCGGGGGGGGGGGHHHHGGHHGHHHHHHHHHHHHHGFEFFEFHHHHHHHGHHHHFGHHHGGGGGHHGGGGGFHHHHHHHHHHHHHHGHHHHHHHHHGHGHHHHHGGGGGHHHHHHHHHGHHHHHHHGCGGGGHGGGGGGH
@M02034:409:000000000-BFKT7:1:2101:6763:10555 1:N:0:33
AAAGTCGAGGTGCCTAAAGTGGCAACCCAGACTACGTCGAGTGTTGGTGGTGTAGAGCTTCCTGTAGCCGCATGGCGTTCGTACTTAAATATGGAACTAACCATTCCAATTTTCGCTGTCTCTTATACACATCTCCGAGCCCACGAGACT
+
AABBAFBBBBABFGGGGGGBGGGFHHHEFFHGHHHGHHEEFGFHHHHEGGEBFFHFHFHHHGHHHGHHHGEGFGHHGGGGFEGHHFFFHHFHHHFGHHHHHHHHHHHGHHHHHGGGGGGGHHHHGHHHGGGHGHHFGGGCFCGGGGGGGF
@M02034:409:000000000-BFKT7:1:2101:21905:10556 1:N:0:33
AAAGTCGAGGTGCCTAAAGTGGCAACCCAGACTGATCGTGGGGTTGGTGGTGTAGAGCTTCCTGTAGCCGCATGGCGTTCGTACTTAAATATGGAACTAACCATTCCAATTTTCGCTGTCTCTTATACACATCTCCGAGCCCACGAGACT
+
ABBCBFCBCCBCGGGGGGGGGGGHHHHGGHHGHHHHHGHHGGGEGGGFGGEFGGHHHHHHHHHHGHHGHGGGGGHHGEGGGGGHHHHGHHHHHHHGFHGGHHGHHHGGHHHHHHGGGGGHHHHHHHGHGHHHHHGGGGGCGGHGGGGGGH
@M02034:409:000000000-BFKT7:1:2101:8868:10558 1:N:0:33
AAAGTCGAGGTGCCTAAAGTGGCAACCCAGACTGGTTCGAGTGTTGGTGGTGTAGAGCTTCCTGTAGCCGCATGGCGTTCGTACTTAAATATGAAACTAACCATTCCAATTTTCGCTGTCTCTTATACACATCTC
+
A?ABADAAB2>AFGGGB4GGDDFGHHHGGHHGHFGBFGEGFGHFFGCEFEAFCFFHHHHFFHHFGFFEGFFGGGHFCGGEEEFHGHFFFBFHHGGFFFFBFF3FFFFGHHHHHH@/EGGFEFHFBGFFBHFHHGF
@M02034:409:000000000-BFKT7:1:2101:8355:10559 1:N:0:33
AAAGTCGAGGTGCCTAAAGTGGCAACCCAGACTCAGTCGCCGGTTGGTGGTGTAGAGCTTCCTGTAGCCGCATGGCGTTCGTACTTAAATATGGAACTAACCATTCCAATTTTCGCTGTCTCTTATACACATCTCCGAGCCCACGAGACT
+
ABAAAFBABBAAGGGGGGGGGGGGGHHGGHHGHHHHGFEFGGGAEGGEGGEFAFGBGFFHGHHHGFGFGEEGEGHFGEEFFFGHHHGFGHFGGFFFHFFGHHFHHHGHHHHHHHGGGGABGGHHHHHHFHEB@2FGGCDD@FHECCFGGH
@M02034:409:000000000-BFKT7:1:2101:9008:10568 1:N:0:33
AAAGTCGAGGTGCCTAAAGTGGCAACCCAGACTTATCGGAATGTTGGTGGTGCAGA
+
BCCCBFCCBBCBGGGGGGGGGGGHHHHGGHHGHGFHFHGE2BAFGGCE21E133D5
@M02034:409:000000000-BFKT7:1:2101:8370:10569 1:N:0:33
AAAGTCGAGGTGCCTAAAGTGGCAACCCAGACTCAGTCGCCGGTTGGTGGTGTAGAGCTTCCTGTAGCCGCATGGCGTTCGTACTTAAATATGGAACTAACCATTCCAATTTTCGCTGTCTCTTATACACATCTCCGAGCCCACGAGACT
+
A?AA3BAABDABGGGGFFGGEGEHFABEFHHFFBGH5GE2EGGEAEGECDAFCGGFD5GGFGFFBBFFBEEEGGHHG?EGGFHHGHFGHHFHHHGEFFBBFCBFFGFHGGHHHGGFDG/FB3FGFFBDFCFHGGFGFGGCGGFGGCFGCH
@M02034:409:000000000-BFKT7:1:2101:3738:10570 1:N:0:33
AAAGTCGAGGTGCCTAAAGTGGCAACCCAGACTGGGCGGGTGGTTGGTGGTGTAGAGCTTCCTGTAGCCGCATGGCGTTCGTACTTAAATATGGAACTAACCATTCCAATTTTCGCTGTCTCTTATACACATCTCCGAGCCCACGAGACT
+
A?ABBFBBBBABGGGGGGGGGGGFGHHGFHHGHHCDGGFGAE?EFE?>FDEFG3FBG43FGHHHHGFEGEF?EGHFGEFFFEBHHHHGHHHGGE2?FGGHF<<FGHF2FG<GF<<CE???<FFF1<FHGEFFHHHG<-AFGGEEDCFDDH
@M02034:409:000000000-BFKT7:1:2101:4679:10575 1:N:0:33
AAAGTCGAGGTGCCTAAAGTGGCAACCCAGACTACGCCTCCGGTTGGTGGTGTAGAGCTTCCTGTAGCCGCATGGCGTTCGTACTTAAATATGGAACTAACCATTCCAATTTTCGCTGTCTCTTATACACATCTCCGAGCCCACGAGACT
+
BCCCBFCCCCCCGGGGGGGGGGGHHHHGGGHGHHHGGGHGHGGEEFGEGGGGHHHEGHHHHFHHGHHGGGGGGGHHGGGGGEHHHHHGFHHHHHEEGHHGHGGHHFHFFGHHHHGFGGGGHGHHHHHHEGHGHHDGFBCCFGFGGGGGGF
@M02034:409:000000000-BFKT7:1:2101:4700:10578 1:N:0:33
AAAGTCGAGGTGCCTAAAGGGGCAACCCAGACTACGCCTCCGGTTGGTGGTGTAGAGCTTCCTGTAGCCGCATGGCGTTCGTACTTAAATATGGAACTAACCATTCCAATTTTCGCTGTCTCTTATACACATCTCCGAGCCCACGAGACT
+
>1AA1BAAD1A>FGGGGGG1EEEEGGHGGHHGHHBA?GHGAE/AEEE/AE/FHHHHHBFFGGFHEDDDGFEEGECFEGEGG/BEGGHFHHHHH1>1CGBBEAFGGFFHHGHBBGCGEGGG2DFG1GBG2F1FGBG1AC/</CCFG-@CGH
@M02034:409:000000000-BFKT7:1:2101:18788:10580 1:N:0:33
AAAGTCGAGGTGCCTAAAGTGGCAACCCAGACTCCTGATGGGGTTGGTGGTGTAGAGCTTCCTGTAGCCGCATGGCGTTCGTACTTAAATATGGAACTAACCATTCCAATTTTCGCTGTCTCTTATACACATCTCCGAGCCCACGAGACT
+
ABAAAFBBBBBBGGGGGFGGGGGHHHHGGHHGHHGHHHHEGHGFEFCEFGGFHHHHHHHHHHHHHGHHHGGGGGHHGGGGGGFHHHHGHHHGHHEGFHHHHHHHHHGHBGGHHHGFGGFGHGHHHHHHHBHHGFGGFCGGGGHGGGGGGF
@M02034:409:000000000-BFKT7:1:2101:11157:10583 1:N:0:33
AAAGTCGAGGTGCCTAAAGTGGCAACCCAGACTAATAATAAGGTTGGTGGTGTAGAGCTTCCTGTAGCCGCATGGCGTTCGTACTTAAATATGGAACTAACCATTCCAATTTTCGCTGTCTCTTATACACATCTCCGAGCCCACGAGACT
+
A>AAAFA1A?AAGGGGG1G3GGGHHHHGCHHGHGHHFHHG2FFHHHCEFGEGGFGEHFHHFHHGFFGGHFGEEEHGGEEFGEHHGHHGHGGHHHFFHHHHFFFFFFFFFHHHHGGEGGGGHHHHFGFHFEGHFHFDCCG@CGGGG<<CCH
@M02034:409:000000000-BFKT7:1:2101:25278:10584 1:N:0:33
AAGTCGAGGTGCCTAAAGTGGCAACCCAGACTAGTCGGGATGTTGGTGGTGTAGAGCTTCCTGTAGCCGCATGGCGTTCGTACTTAAATATGGAACTAACCATTCCAATTTTCGCTGTCTCTTATACACATCTCCGAGCCCACGAGACTA
+
AAA>A1>1>>ACFGFGGGGGGFHHHHGGGFGHHCGFGGG/EFEGDHAEEAFGFHEF1GHFFFGDFGFHGEEEGH0E>EEEEEGHGBGHHFGGHFGHHEHHHHHHHHHHHHHH>EAEF/BFDGHGGFGHGHHFHFGA<CCCGGE@CGECGG
@M02034:409:000000000-BFKT7:1:2101:3292:10586 1:N:0:33
AAAGTCGAGGTGCCTAAAGTGGCAACCCAGACTAGTACGAGGGTTGGTGGTGTAGAGCTTCCTGTAGCCGCATGGCGTTCGTACTTAAATATGGAACTAACCATTCCAATTTTCGCTGTCTCTTATACACATCTCCG
+
>AAA1BAADDAAGGGGGFG3BGFHHHHGGHHGGHBHHHGFEEEAGEGEFEEGGDHFHGHHHHHHGGHHHGGGGGGHGGGGG>GHGGHFHHHEGHGFFHGHGFFFGGFFHHHHHHGGGGCFGFHHHHFHGFFHHHHEA
@M02034:409:000000000-BFKT7:1:2101:3271:10586 1:N:0:33
AAAGTCGAGGTGCCTAAAGTGGCAACCCAGACTAGTACGAGGGTTGGTGGTGTAGAGCTTCCTGTAGCCGCATGGCGTTCGTACTTAAATATGGAACTAACCATTCCAATTTTCGCTGTCTCTTATACACATCTCCGAGCCCACGAGACT
+
BCBCBFBBCCAAGGGGGGGFGGGHF4GEGHHGHHHHHHEEEGGGGGGFGGEFGFHGHHHHHHHHHHHHHGGGGGHHGGGGGEGGHHHFHHHHGHGHHHHGHHHHHHHHHHHHHHGEGGGHHGHHHHHGFHFHHHFFGDFGFFGGGGGGGH
@M02034:409:000000000-BFKT7:1:2101:4070:10588 1:N:0:33
AAAGTCGAGGTGCCTAAAGTGGCAACCCAGACTAAGAATAATGTTGGTGGTGTAGAGCTTCCTGTAGCCGCATGGCGTTCGTACTTAAATATGGAACTAACCATTCCAATTTTCGCTGTCTCTTATACACATCTCCG
+
>AA3>FAAD2>4CCGGBBFBFACAFFFEFEHCHFHHHHHHFFH5FF2AAEEFHHHFGHBGGFBFB5BGFEEEEDFHGAEGFAGHEHFBEGFFEFGGFBBFF?3EHBBEFFGBFGGG/AEHEFDGBGBGEFHFHHFB?
@M02034:409:000000000-BFKT7:1:2101:10456:10590 1:N:0:33
AAAGTCGAGGTGCCTAAAGTGGCAACCCAGACTGAGAAGGGTGTTGGTGGTGTAGAGCTTCCTGTAGCCGCATGGCGTTCGTACTTAAATATGGAACTAACCATTCCAATTTTCGCTGTCTCTTATACACATCTCCGAGCCCACGAGACT
+
CCCCCFCCCCCCGGGGGGGFGGGHHEHFFHHGHHHHGGHHGGGGGHGEFGEFFGHHHHHHHHHHHHHHGGGGGGHHGEGGFEHHGHHHHHHHHHBFFHHHGHGHHHGGHHHHHHGGGGGGHHHHHHHHFGHHHHGFD?DCFGEGGGGGGH
@M02034:409:000000000-BFKT7:1:2101:8206:10591 1:N:0:33
AAAGTCGAGGTGCCTAAAGTGGCAACCCAGACTTGGTCGGAGGTTGGTGGTGTAGAGCTTCCTGTAGCCGCATGGCGTTCGTACTTAAATATGGAACTAACCATTCCAATTTTCGCTGTCTCTTATACACATCTCCGAGCCCACGAGACT
+
BCCBBFCBCBAAGGGGGGGGGGGGGHHGFGHGHHHHHHEFFGGGHHGFFGEFGBGDGDFGHFHHHHHGHGF0EFHHEEEFFEGHHHHFHHGHHHFHHHHFG?GHHHFBGHHHHFFEFFC2DHFGFHHHF2GFHHHEC/BFCFCFGGGEGG
@M02034:409:000000000-BFKT7:1:2101:6006:10593 1:N:0:33
AAAGTCGAGGTGCCTAAAGTGGCAACCCAGACTAAGAATCAGGTTGGTGGTGTAGAGCTTCCTGTAGCCGCATGGCGTTCGTACTTAAATATGGAACTAACCATTCCAATTTTCGCTGTCTCTTATACACATCTCCGAGCCCACGAGACT
+
A?AA>DBBBBAAGGGFGGGGGGGHHHHGGHHGHHHHHHGHHHHHHHGEFDEFFDHGGHHHHHHHFGGGBFGEGGHGGGGGFEFHHHHHHHHHHGFFHHGHFFBGFEFFHHHHHHGFGGGHHHHHGHFGEHHHHHH2C<DDGGHGGGGGGH
@M02034:409:000000000-BFKT7:1:2101:4051:10593 1:N:0:33
AAAGTCGAGGTGCCTAAAGTGGCAACCCAGACTAAGAATAATGTTGGTGGTGTAGAGCTTCCTGTAGCCGCATGGCGTTCGTACTTAAATATGGAACTAACCATTCCAATTTTCGCTGTCTCTTATACACATCTCCGAGCCCACGAGACT
+
BCCCBFCBCCABGGGGGGGFGGGGFHGFGHHGHHHHFHHHHHHHHGHFGGEFGHHHHHHGHGHHHHHHHGGGGGHHGGGGGGFHHHHGFHHHHHHEFHHFHHHHHHHHGHHHHHGGGGGHHGHHHHGHEHFHHHHHGCGGCAGGGGGEGG
@M02034:409:000000000-BFKT7:1:2101:8679:10613 1:N:0:33
AAAGTCGAGGTGCCTAAAGTGGCAACCCAGACTGCGGCTTCTGTTGGTGGTGTAGAGCTTCCTGTAGCCGCATGGCGTTCGTACTTAAATATGGAACTAACCATTCCAATTTTCGCTGTCTCTTATACACATCTCCGAGCCCACGAGACT
+
CCCCCFCCCCAAGGGGGGGGGGGGHHHGGHHGHHHGGGGGHHHHHHHFFGEFGGHFHHHHHHHHHHHHHGGGGGHHGEFFFFHHHHHHHHGHHHGHHHHHHHGHHHEHHHHHHGGGGGGGHHHHHHHHHGHHHHHFGGGGGGHGGGGGGH
@M02034:409:000000000-BFKT7:1:2101:26643:10618 1:N:0:33
AAAGTCGAGGTGCCTAAAGTGGCAACCCAGACTGATGAGAATGTTGGTGGTGTAGAGCTTCCTGTAGCCGCATGGCGTTCGTACTTAAATATGGAACTAACCATTCCAATTTTCGCTGTCTCTTATACACATCTCCGAGCCCACGAGACT
+
AAA@BFAA@D>AFGGBGGGFGEAEGHFGGHHGHHFABEBFGCFHHHGEFEAFGGGGGDHHHCGGFHG5FEEA?EH1>EFCE?F?BGFFHHHHHGFGHHFFGFHFHHGFHHGHGFEEEGEEHGGGBFDGHHHBGDB?C<DDGEGFC<AAFD
@M02034:409:000000000-BFKT7:1:2101:15047:10620 1:N:0:33
AAAGTCGAGGTGCCTAAAGTGGCAACCCAGACTCATAATCCTGTTGGTGGTGTAGAGCTTCCTGTAGCCGCATGGCGTTCGTACTTAAATATGGAACTAACCATTCCAATTTTCGCTGTCTCTTATACACATCTCCGAGCCCACGAGACT
+
BCBCAFBBBBBCGGGGGGGGGGGHHHHGGHHGHHHHHHHHHHHHHHGEFFGCA3GBFGEHHGFDFGGFFEE0EEG1EEEGD??FGHHHFHHFGF33FFHH313BDEG44GFHF4@EE?<FEHHE4FGFFE2BGFH2C/<B/?FAFC?EGH
@M02034:409:000000000-BFKT7:1:2101:3658:10623 1:N:0:33
AAAGTCGAGGTGCCTAAAGTGGCAACCCAGACTCGGGCTGATGTTGGTGGTGTAGAGCTTCCTGTAGCCGCATGGCGTTCGTACTTAAATATGGAACTAACCATTCCAATTTTCGCTGTCTCTTATACACATCTCCGAGCCCACGAGACT
+
BABAAF?ADBBAFGGGGGGGGGGHGHHGGHHGGHFGGGGGHHHHHHHGGGGFHHHHHGHHHHHHHHGFHGGGGGHHGGGGGGFHHHFHFHGHHFFEHHFFHHGGHF4B?BFGHBFGGGGGHHHHGG33BCDHHHFBC/@CDE<F/<ADGH
@M02034:409:000000000-BFKT7:1:2101:22533:10624 1:N:0:33
AAAGTCGAGGTGCCTAAAGTGGCAACCCAGACTGGGT
+
CCCCCFAABCABGGGGGGGGGGGHHHHGGHHGH3FAB
@M02034:409:000000000-BFKT7:1:2101:11058:10629 1:N:0:33
AAAGTCGAGGTGCCTAAAGTGGCAACCCAGACTGGGGGGAGGGTTGGTGGTGTAGAGCTTCCTGTAGCCGCATGGCGTTCGTACTTAAATATGGAACTAACCATTCCAATTTTCGCTGTCTCTTATACACATCTCCGAGCCCACGAGACT
+
AAAA>FABBBBBGGGGGBGGGGGHHHCEGGHGHHHHGGGCFGGDHGGDFGAFFGGGGGHGHGGGGGGGGDFGGGHFFGFGGGHFGHHGHHHHHHHFHHHGHHHGFGGFHHFHHHGGGGGGGGFGFFFGFFGGFGFFDBFCAFFFFFFFBF
@M02034:409:000000000-BFKT7:1:2101:13990:10630 1:N:0:33
AAAGTCGAGGTGCCTAAAGTGGCAACCCAGACTACTAATGCTGTTGGTGGTGTAGAGCTTCCTGTAGCCGCATGGCGTTCGTACTTAAATATGGAACTAACCATTCCAATTTTCGCTGTCTCTTATACACATCTCGAGCCCACGAGACTA
+
CCCCCFCDCCCBGGGGGGGGGGGHHHHGGHHGHHHGHHHHHHHHHHHFFGEFFGHHHFHHHHHHHHHHHGGGGGHHGFGGGEHHHHGFHGHHHHHHGHHHHHHHHHGGHHHHHGGGGGGGHHHHHHGHGHHHFGHHHGGGGHGGGGGGHG
@M02034:409:000000000-BFKT7:1:2101:19072:10637 1:N:0:33
AAAGCGAGGTGCCTAACGTGGCAACCCAGACTAATAGTAATGTTGGTGGTGTAGAGCTTCCTGTAGCCGCATGGCGTTCGTACTTAAATATGGAACTAACCATTCCAATTTTCGCTGTCTCTTATACACATCTCCGAGCCCACGAGACTA
+
AAAAAAADDAABGEDG0AEGFGBAGAECHGGHCHHFFDGGHFDGGH/FEBFBAFFGHFHEHEGGGHHHEA/?EFGE?EFGGEHEGFBFHGFEGFEFGFFF0GHHGF2FGHGHFEEEE?FGFHHHHBDHFFHEHGGCC?GCEGG??CFCHF
@M02034:409:000000000-BFKT7:1:2101:3668:10640 1:N:0:33
AAAGTCGAGGTGCCTAAAGTGGCAACCCAGACTCGGGCTGATGTTGGTGGTGTAGAGCTTCCTGTAGCCGCATGGCGTTCGTACTTAAATATGGAACTAACCATTCCAATTTTCGCTGTCTCTTATACACATCTCCGAGCCCACGAGACT
+
ABBBAFBBB>AAGGGGGGGGGGGHHGHGGHHGGHGGGGGGHHHGGHHEFGEFGHGGHHHHHHHHGHHFHGGGGGHGGGGGFGHHHHHHHHHHHGFFHHHHHGHHHHGHHGHHHHGGGGFHHHHHHHFBGGFHHHHEDBDFFFFFCCCDGH
@M02034:409:000000000-BFKT7:1:2101:19257:10641 1:N:0:33
AAAGTCGAGGTGCCTAAAGTGGCAACCCAGACTCTTAGGGGGGTTGGTGGTGTAGAGCTTCCTGTAGCCGCATGGCGTTCGTACTTAAATATGGAACTAACCATTCCAATTTTCGCTGTCTCTTATACACATCTCCGAGCCCACGAGACT
+
A3AABFBABDAAGGGGGGGGGGGHHHHGGHHGHHHHHFGFGGGEBCGDFGFFHGHFHHHHHHHHHHHHHFGGGGHHGGGFGDFHHHFGHHGHHHFGHHHGHHHHHHHHHHHHHHGGGGFFFFFGGGGGFGGGGGFFGGGGGGGGFFFFFF
@M02034:409:000000000-BFKT7:1:2101:7326:10645 1:N:0:33
AAAGTCGAGGTGCCTAAAGTGGCAACCCAGACTGCGCCGCCGGTTGGTGGTGTAGAGCTTCCTGTAGCCGCATGGCGTTCGTACTTAAATATGGAACTAACCATTCCAATTTTCGCTGTCTCTTATACACATCTCCGAGCCCACGAGACT
+
CCDCCFBCCCAAGGGGGGGGGGGHHHHGGHHGHHHGGGGGGGGFEGGGGGEFGHHHHHHHHHHHHHHHHGGGGGHHGGGGEFHHHHHHHHHHHHFGHHGHHHHHHHHHHHHHHFGGGGGHHHHHHHHHGHFHHHHHGGCGGGHGGGGGGF
@M02034:409:000000000-BFKT7:1:2101:27831:10656 1:N:0:33
AAAGTCGAGGTGCCTAAAGTGGCAACCCAGACTATGCGGCAGGTTGGTGGTGTAGAGCTTCCTGTAGCCGCATGGCGTTCGTACTTAAATATGGAACTAACCATTCCAATTTTCGCTGTCTCTTATACACATATCCG
+
A>AA1BAADDAAF1FGFFEGFGFHCABEAGEFHEDFGGE/AEEAFE//AE/FAFGFG1EFBGGGGED2B?ECGGG0EE?/E?>/?2BF1FGBFFF1BBDBBBEFB>>DGHHGHGE/<E/B2DGF1GEGGF@11@22?
@M02034:409:000000000-BFKT7:1:2101:3867:10667 1:N:0:33
AAAGTCGAGGTGCCTAAAGTGGCAACCCAGACTCCGCCTCCTGTTGGTGGTGTAGAGCTTCCTGTAGCCGCATGGCGTTCGTACTTAAATATGGAACTAACCATTCCAATTTTCGCTGTCTCTTATACACATCTCCGAGCCCACGAGACT
+
CCCCCFBBCCBCGGGGGGGGGGGHHHHGGHHGHHHGGGGGHHHFGHHEFGFFHHHHHHHHHHHHHHHHHGGGGGHHGGGGGGHHHHHHHHHHHHFFFHGHHHGGHHHHHHHHHHGGGGGHHHHHHHFGGHHHHGFGGC@CGAAFCCGGGG
@M02034:409:000000000-BFKT7:1:2101:6851:10672 1:N:0:33
AAAGTCGAGGTGCCTAAAGTGGCAACCCAGACTCCTCCTCCTGTTGGTGGTGTAGAGCTTCCTGTAGCCGCATGGCGTTCGTACTTAAATATGGAACTAACCATTCCAATTTTCGCTGTCTCTTATACACATCTCCGAGCCCACGAGACT
+
CDCCCFCCCCCCGGGGGGGGGGGHHHHGGHHGHHHHHHHHHHHHHHGEFGGGGDHFFHDHBHHHFGFDFGGFGGHFGEGGGFFHHHHHHHHGHF3EGFHHGGBFGFHFHHHHHHGGGGEFGHHHGHHHGHHBGHHFF@DGFGHGGGGGGH
@M02034:409:000000000-BFKT7:1:2101:3853:10677 1:N:0:33
AAAGTCGAGGTGCCTAAAGTGGCAACCCAGACTCCGCCTCCTGTTGGTGGTGTAGAGCTTCCTGTAGCCGCATGGCGTTCGTACTTAAATATGGAACTAACCATTCCAATTTTCGCTGTCTCTTATACACATCTCCGAGCCCACGAGACT
+
CCCCCFABCCCCGGGGGFGGGGGHHHHGGHGGHGCE2AEEEHHHHHHGGGGFHHHHHHHHHHHHHHHHHGGGGGHHGGGGGGGHHHEGHHHHHHGHGHGHHHHHHHHHHHHHHHGGGGGHHHHHHHHHFGHHHHGGG?DCGGHGGCGGGH
@M02034:409:000000000-BFKT7:1:2101:3884:10677 1:N:0:33
AAAGTCGCGGTGCCTAAAGTGGCAACCCAGACTCCGCCTCCT
+
1>A1>BA1>1>1AEGGBG1FGBAGF0FECFAFFHF//AE//A
@M02034:409:000000000-BFKT7:1:2101:9288:10678 1:N:0:33
AAAGTCGAGGTGCCTAAAGTGGCAACCCAGACTG
+
>1A?1BAAD?AAGFGE111FFFF0BFA?CGGAHF
@M02034:409:000000000-BFKT7:1:2101:10529:10678 1:N:0:33
AAAGTCGAGGTGCCTAAAGTGGCAACCCAGACTAGTATTCCTGTTG
+
BCBBBFCCCCABGGGGGGGGGGGHHHHGGHC2F33G55F55FHHFH
@M02034:409:000000000-BFKT7:1:2101:10464:10689 1:N:0:33
AAAGTCGAGGTGCCTAAAGTGGCAACCCAGACTGGTGGGGGGGTTGGTGGTGTAGAGCTTCCTGTAGCCGCATGGCGTTCGTACTTAAATATGGAACTAACCATTCCAATTTTCGCTGTCTCTTATACACATCTCCGAGCCCACGAGACT
+
ABCBAFBBBDABGGGGGGGGGGGHHHHGGHHGHHAG22E?E?D-DCFCEGAEEFFFFGGGGGGGFGGFGGGAFFFFFDFFFFFFFFFFBFFFFFFFFFFFF?BFFBFBFFFFFFFFFFFFFFFFFFFFFFFEFFFFFFFFFFFFFDAFD;
@M02034:409:000000000-BFKT7:1:2101:13663:10694 1:N:0:33
AAAGTCGAGGTGCCTAAAGTGGCAACCCAGACTTCTCAGCAGGTTGGTGGTGTAGAGCTTCCTGTAGCCGCATGGCGTTCGTACTTAAATATGGAACTAACCATTCCAATTTTCGCTGTCTCTTATACACATCTCCGAGCCCACGAGACT
+
BBBBBFBBBBABGGGGGGGGGGGGHHHGGHHGHHHHHHHHHHHHHHGEFGEFGGHGHHHHHHHHHHHHHGGFGGHHGGGGGFHHHHGFHHHHHHHHHHHHHHHHHHGHHHHHHHGGGGGHHHHHHHHHGHHHHHHGFCFCGGHGGGGGGG
@M02034:409:000000000-BFKT7:1:2101:13933:10695 1:N:0:33
AAAGTCGAGGTGCCTAAAGTGGCAACCCAGACTGCGGATCGGGTTGGTGGTGTAGAGCTTCCTGTAGCCGCATGGCGTTCGTACTTAAATATGGAACTAACCATTCCAATTTTCGCTGTCTCTTATACACATCTCCGAGCCCACGAGACT
+
BBBBBFBBDD>AFGGGGGGFGGGHHHHGGHHGGHHGGGGGGGGHFGGEFGEFGGHFHHHHHGHHHHHHHGGGGGHHGGGGGEGHHHHFHHFHHHGHHGFFHFFHHHFFGHHHHHGGGGGHHHHHHHHHHGGHHHHFGGGGGGHGD<CEGH
@M02034:409:000000000-BFKT7:1:2101:24634:10695 1:N:0:33
AAAGTCGAGGTGCCTAAAGTGGCAACCCAGACTGTGAAGCCGGTTGGTGGTGTAGAGCTTCCTGTAGCCGCATGGCGTTCGTACTTAAATATGGAACTAACCATTCCAATTTTCGCTGTCTCTTATACACATCTCCG
+
BBBAAFAABBBBCGGFEGGGGGGHHHHGGFHGBGEDGHGFGEEAFEEAFEBFG3GEFEHHHGGGHGFHFEEC11GEEEGGGDFHGFFGHHGHHF3GFHGBBGHGHBBFGHHHGGF?EEAD3FGGFG?F3GHB2GD2?
@M02034:409:000000000-BFKT7:1:2101:13952:10701 1:N:0:33
AAAGTCGAGGTGCCTAAAGTGGCAACCCAGACTGCGGATCGGGTTGGTGGTGTAGAGCTTCCTGTAGCCGCATGGCGTTCGTACTTAAATATGGAACTAACCATTCCAATTTTCGCTGTCTCTTATACACATCTCCGAGCCCACGAGACT
+
CCCCBFBCCCCCGGGGGGGGGGGHHHHGGHHGHCHE?EG2AAEGFGGFFGEFHFHGHGHHFGHHHHHHHGGGGGHHGGGFGFHHHHGFHHGFHHHHEHHHHH3FHHHHHHHHHHGGGGGGHGHHBHGHHHHHHHHHGCCFGGHGGGGGGH
@M02034:409:000000000-BFKT7:1:2101:17410:10702 1:N:0:33
AAAGTCGAGGTGCCTAAAGTGGCAACCCAGACTAATATGCGTGTTGGTGGTGTAGAGCTTCCTGTAGCCGCATGGCGTTCGTACTTAAATATGGAACTAACCATTCCAATTTTCGCTGTCTCTTATACACATCTCCGAGCCCACGAGACT
+
AAAA>5>ADB>ABGGFGGGGGGGHHHHGGHHGHHHHHHHHGGGGHHHGGGGFHHHHHGHHHHHHHHHHHFGGGGHHGGGGGGHHHHHGHHGHHHGGFFHFHHFHHHFHHGHHHGGGGGGGHHHHHHGHEFHHHHFDDCGGCGFGGGGGGH
@M02034:409:000000000-BFKT7:1:2101:10448:10702 1:N:0:33
AAAGTCGAGGTGCCTAAAGTGGCAACCCAGACTGGTAAGAGTGTTGGTGGTGTAGAGCTTCCTGTAGCCGCATGGCGTTCGTACTTAAATATGGAACTAACCATTCCAATTTTCGCTGTCTCTTATACACATCTCCGAGCCCACGAGAC
+
BBBBBFBBBBBBGGGGGGGFGGGHHHHGGHHGHC2G55B5ABBFFHFAA2AFADGAAAAG5GDBBDE5D?E?EFF1E1>FE?2FFGHDGDGFHG3@FCGEB13BF?GFGGFGHDCEGFEGGFHHFDGHFGFHHFBBD?@C<FGGG/@DD
@M02034:409:000000000-BFKT7:1:2101:24221:10702 1:N:0:33
AAAGTCGAGGTGCCTAAAGTGGCAACCCAGACTAGTGGGTGTGTTGGTGGTGTAGAGCTTCCTGTAGCCGCATGGCGTTCGTACTTAAATATGGAACTAACCATTCCAATTTTCGCTGTCTCTTATACACATCTCCGAGCCCACGAGACT
+
CCCCBFBCCCBCGGGGGGGGGGGHHHGGGHHFHHGBGGHBEEGHHHHEEGEFADGFGGGHHHGHGFEFGEG@EGHAFGGGGGGHHGHFHHHHHGBBGHHHHFDGHFHFHHHHHFFGGGFFFHHD?FBFHHFHHHGHD>BFGGHGGGGGGH
@M02034:409:000000000-BFKT7:1:2101:23245:10705 1:N:0:33
AAAGTCGAGGTGCCTAAAGTGGCAACCCAGACTAGTAGTGGGGTTGGTGGTGTAGAGCTTCCTGTAGCCGCATGGCGTTCGTACTTAAATATGGAACTAACCATTCCAATTTTCGCTGTCTCTTATACACATCTCCGAGCCCACGAGACT
+
BBBBBFBBBBAAGCGFGGGFGGGHHHGGGHHGGGHGGHGFHHGEFGGGGGGFGDGHHFFHHGHHFGHHHFGGGGHHGGGGGGFHEHGFFFFGGGBGCHGFFHHHFHFFGHGHHBFFGGDFHFHGHGGHDFFF2>FFDC???FHGGGCGDG
@M02034:409:000000000-BFKT7:1:2101:24626:10711 1:N:0:33
AAAGTCGAGGTGCCTAAAGTGGCAACCCAGACTGTGAAGCCGGTTGGTGGTGTAGAGCTTCCTGTAGCCGCATGGCGTTCGTACTTAAATATGGAACTAACCATTCCAATTTTCGCTGTCTCTTATACACATCTCCGAGCCCACGAGACT
+
AABABFCCBBAAGGGGGGGBFGGGHHHGGHHGHHHHHHHHHGGEEGFGGGEFGHHHHGHHHHHHFFHHHGGFGGHHGEGGEFFHHHHFHHFHHGHHFEFFHHHHFHHHFHHHHFGGGGGFHFHGHHHHHHFFGGGDE/@CGGHGFGGGGG
@M02034:409:000000000-BFKT7:1:2101:3786:10715 1:N:0:33
AAAGTCGAGGTGCCTAAAGTGGCAACCCAGACTCCGGAGAGGGTTGGTGGTGTAGAGCTTCCTGTAGCCGCATGGCGTTCGTACTTAAATATGGAACTAACCATTCCAATTTTCGCTGTCTCTTATACACATCTCCGAGCCCACGAGACT
+
CCCCBFBCCCBCGGGGGGGGGGGHHHHGGHHGHHHGGGGFGGGGHGGFGGGFHHHHHHHHHHHHHHHHHGGGGGHHGGGGGGHHHHHGHHHHHHFHHHHHHHHHHHHHHHHHHFGGGGGHHHHHHHGHGHGGHHHHG/BFGGHGG@DEDF
@M02034:409:000000000-BFKT7:1:2101:11472:10717 1:N:0:33
AAAGTCGAGGTGCCTAAAGTGGCAACCCAGACTGGGA
+
AAA?ABAA@DA1FFG1G1B3BGEH1AFCFFEFBBA0B
@M02034:409:000000000-BFKT7:1:2101:23439:10720 1:N:0:33
AAAGTCGAGGTGCCTAAAGTGGCAACCCAGACTGGTGTTTTGGTTGGTGGTGTAGAGCTTCCTGTAGCCGCATGGCGTTCGTACTTAAATATGGAACTAACCATTCCAATTTTCGCTGTCTCTTATACACATCTCCGAGCCCACGAGACT
+
CCCCCFCCCCAAGGGGGGGGGGGHHHHGFFHGHHHFGFEHHHGHHGGGGGEFGFHGHHHHHHHHHHHHHFEEFGHHGFGGFFHHHHGHHHGHHHGHGHHGHHHHHHHGHHHHHGEGGGGHHHHHHHHHGHHHGHHGGBFGGGHGGGGGGD
@M02034:409:000000000-BFKT7:1:2101:13858:10722 1:N:0:33
AAAGTCGAGGTGCCTAAAGTGGCAACCCAGACTAATGTGCAGGTTGGTGGTGTAGAGCTTCCTGTAGCCGCATGGCGTTCGTACTTAAATATGGAACTAACCATTCCAATTTTCGCTGTCTCTTATACACATCTCCGAGCCCACGAGACT
+
ABAABFAABBAAGGGGGGGFGFGFFFGEFCGFHHGHHHGHHHFGGHGEFEAFHGHFGFHHHFHHHHHEHFGEEGHAEEGFFEGEGHGBGHHHHHFHGHHFGHHGHHFFHHHHHDGDEGGHHHHHFHHHFFGHHHGD//BCGGGGGGGGGG
@M02034:409:000000000-BFKT7:1:2101:13512:10722 1:N:0:33
AAAGTCGAGGTGCCTAAAGTGGCAACCCAGACTCAGCATCAGGTTGGTGGTGTAGAGCTTCCTGTAGCCGCATGGCGTTCGTACTTAAATATGGAACTAACCATTCCAATTTTCGCTGTCTCTTATACACATCTCCGAGCCCACGAGACT
+
BBBBBFBBBBABGGGGGGGGGGGHHHGGGHHGHHHHHHHHHHHHHHGDFGEFGFHGHHHHHGHFFHHHHGGGGEHHGEGGG1GHHHFHHHBGHFBGHHFGHEHHHHFFHHHHHFEGGGGHHHHHHHHHHHHGHHHFF@DGGGHGCCGGGH
@M02034:409:000000000-BFKT7:1:2101:9093:10725 1:N:0:33
AAAGTCGAGGTGCCTAAAGTGGCAACCCAGACTAGTAATCAGGTTGGTGGTGTAGAGCTTCCTGTAGCCGCATGGCGTTCGTACTTAAATATGGAACTAACCATTCCAATTTTCGCTGTCTCTTATACACATCTCCGAGCCCACGAGACT
+
BCCCBFCCBCABGGGGGGGGGGGHHHHGGHHGHHHHHHHHHHHHHHGEGGFFHHHHHHHHHHHHHHHHHGGGGGHHGGGGGGFHHHHHHGHHHHGFGHHHHHHHHHHHHHHHHHGGGGGHHGHHFHHHFHHHGHHGGGGGGGHGGGGGGH
@M02034:409:000000000-BFKT7:1:2101:22080:10751 1:N:0:33
AAAGTCGAGGTGCCTAAAGTGGCAACCCAGACTCTTTGTCGTGTTG
+
BBBABFBBBB>AGGGGGGGGGFGHGHHGGH2AF33A55B5BFEH2G
@M02034:409:000000000-BFKT7:1:2101:19816:10752 1:N:0:33
AAAGTCGAGGTGCCTAAAGTGGCAACCCAGACTACGAAGACGGTTGGTGGTGTAGAGCTTCCTGTAGCCGCATGGCGTTCGTACTTAAATATGGAACTAACCATTCCAATTTTCGCTGTCTCTTATACACATCTCCGAGCCCACGAGACT
+
BBABAFBBBD>AGGGGGGGFGGGHHDFGGGHGHFGFFFGEGFGGFGGGEGFFGEHEGHHHGHGHHFHGHGGGGGHAFEFGGGGHHHEHGHHHHHBGFHHHHHFGHHGFHGFHHGGGFGFFBGHHHGEHFHHHHHFGGCG?DAGGCCGGGG
@M02034:409:000000000-BFKT7:1:2101:25081:10760 1:N:0:33
AAAGTCGAGGTGCCTAAAGTGGCAACCCAGACTAAGAATCAGGTTGGTGGTGTAGAGCTTCCTGTAGCCGCATGGCGTTCGTACTTAAATATGGAACTAACCATTCCAATTTTCGCTGTCTCTTATACACATCTCCGAGCCCACGAGACT
+
CCCCCFCCCCCCGGGGGGGGFGGHHHHGGHHGHF3AGGGG5EGFGFFGEDGE13D5A53BAFFGBBA5BAE0EE11>?E1BE21BEHBFFHBFF33F3FH303BE4F4?FBF44>/?E?3?4D?4B4?GC2?GDD2C<BDDFEGC?@DDH
@M02034:409:000000000-BFKT7:1:2101:5643:10764 1:N:0:33
AAAGTCGAGGTGCCTAAAGTGGCAACCCAGACTCATTCTGGGGTTGGTGGTGTAGAGCTTCCTGTAGCCGCATGGCGTTCGTACTTAAATATGGAACTAACCATTCCAATTTTCGCTGTCTCTTATACACATCTCCGAGCCCACGAGACT
+
BBBBBFBABBAAGGGGGGGGGGGHHHHGGHHGHHFHHHGHHHGEEFGGGGGGHHHHHHHHHHHHHHHGHGGGGGHGGGGGGGHHHHHHHHHHHHGFFHGHGHGFHHGGHHHHGFFGGGGHHHHHHHHHHGFHHGDFFC?CGGGGGGGGGG
@M02034:409:000000000-BFKT7:1:2101:28567:10767 1:N:0:33
AAAGTCGAGGTGCCTAAAGTGGCAACCCCTAATAATCGGGTTGGTGGGGT
+
BBB@BFBBDDAAGGGGEGGGGGGHHHH22A2AFE555AAE2BE2BEE00A
@M02034:409:000000000-BFKT7:1:2101:22135:10770 1:N:0:33
AAAGTCGAGGTGCCTAAAGTGGCAACCCAGACTAATAGTGCTGTTGGTGGTGTAGAGCTTCCTGTAGCCGCATGGCGTTCGTACTTAAATATGGAACTAACCATTCCAATTTTCGCTGTCTCTTATACACATCTCCGAGCCCACGAGACT
+
CCCCCFABCBABGGFGGGGFGGGHHHHGGHHGHGHHHHGHHHHGHHHFFGAFGHHHHHHHHHHHEFHHHGGGGGHHGGGGGFHHHHHGHHHHHHFHGHHGHEFHEHHFGHHGHHGGGGGHHHHGFHHFEGHHHHGGGGGFGGHGGGGGGH
@M02034:409:000000000-BFKT7:1:2101:23207:10777 1:N:0:33
AAAGTCGAGGTGCCTAAAGTGGCAACCCAGACTCCGAAGGAGGTTGGTGGTGTAGAGCTTCCTGTAGCCGCATGGCGTTCGTACTTAAATATGGAACTAACCATTCCAATTTTCGCTGTCTCTTATACACATCTCCGAGCCCACGAGACT
+
CCCCCFCBCCABGGGGGGGGGGGHHHHGGHHGHHHGGGGGHHGEGHGGFGEFGHHFGHHHHHHHHGHHHGGEGGGFFFGGGEGHHHHGHHHHHHHGHHHFHFGHHHGHHHHHHHGGGGFHHHHHHHHHHGHHHHHFE/BDDEHGGGCFGF
@M02034:409:000000000-BFKT7:1:2101:6171:10779 1:N:0:33
AAAGTCGAGGTGCCTAAAGTGGCAACCCAGACTACGCCTTCTGTTGGTGGTGTAGAGCTTCCTGTAGCCGCATGGCGTTCGTACTTAAATATGGAACTAACCATTCCAATTTTCGCTGTCTCTTATACACATCTCCGAGCCCACGAGACT
+
BCCCAFBBCCCCGGGGGFGGGGGHHHHGGHHGHHHGGGHGHHHHHHHGFEFFGFHHHHHHHHHHGHHFFGGGGGHHFFGGGFHHHHHHHHHHHHDDFHHHFFFHHHFFFHHHHGGGGGGHHFHHHHGHFHHGHHFGC>CCGGGGGCGGGH
@M02034:409:000000000-BFKT7:1:2101:24807:10780 1:N:0:33
AAAGTCGAGGTGCCTAAAGTGGCAACCCAGACTAGGGAGGGGGTTGGTGGTGTAGTGCTTCCTGTAGCCGCATGGCGTTCGTACTTAAATATGGAACTAACCATTCCAGTTTTCGCTGT
+
CCCCCFCCCBCBGGGGGGGGFGFHHHHGGHHGHH33G3AEEFGGA00EC1E1?3D5?5FF5GFH@4G43EE/ED11>?EEE?2???G3??FEF333BEEFB02BD3F33B3FDD/AE/?
@M02034:409:000000000-BFKT7:1:2101:4156:10781 1:N:0:33
AAAGTCGAGGTGCCTAAAGTGGCAACCCAGACTGATCATACTGTTGGTGGTGTAGAGCTTCCTGTAGCCGCATGGCGTTCGTACTTAAATATGGAACTAACCATTCCAATTTTCGCTGTCTCTTATACACATCTCCGAGCCCACGAGACT
+
CCCCCFCCCCBCGGGGGGGGGGGHHHHGGHHGHHFHFHHHHHHHHFGGFGGFHHHHHHHHHHHHHHHHHGGGGGHHGGGGGGHHHHGHHHHHHHGFFHHHHHGHHHHHGHHHHHGGGDGHHGHHHHEBFGHHHHHFD//BDGHGGCGGDG
@M02034:409:000000000-BFKT7:1:2101:25402:10782 1:N:0:33
AAAGTCGAGGTGCCTAAAGTGGCAACCCAGACTGTTAAGCTGGGTGGTGGTGTAGAGCTTCCTGTAGCCGCATGGCGTTCGTACTTAAATATGGAACTAACCATTCCAATTTTCGCTGTCTCTTATACACATCTCCGAGCCCACGAGACT
+
ABBBAFA>DDAAFGGG4BGGGBFGHHHGGFHGGHHHHDFFHHF2BEEAFGEGEFHHHHFH5FHFFFDBFEEGFGHFEEEAEECCGFHHGGFFHHGGHFHHHFDGFFEFEGHFHHGDGEGGHEGHGHHHHGHHGHFEG/CCGGHGGGCDGG
@M02034:409:000000000-BFKT7:1:2101:4175:10784 1:N:0:33
AAAGTCGAGGTGCCTAAAGTGGCAACCCAGACTGATCATACTGTTGGTGGTGTAGAGCTTCCTGTAGCCGCATGGCGTTCGTACTTAAATATGGAACTAACCATTCCAATTTTCGCTGTCTCTTATACACATCTCCGAGCCCACGAGACT
+
ABBBADABDDABGGGGGGGGGGGHHHHGGHHGFHFHHGHHHHHGHHGEFEGGCDGFHHHHHHHHGHHHGGGEGGHAFEGGGFHHHGFHHGHGGHBDFHHGFCGGHHGFHHHHHHFGGFEGFHGHFFFGFHHGHHHFF?CD/FEFFCCDGG
@M02034:409:000000000-BFKT7:1:2101:24683:10789 1:N:0:33
AAAGTCGAGGTGCCTAAAGTGGCAACCCAGACTGGGCCTTATGTTGGTGGTGTAGAGCTTCCTGTAGCCGCATGGCGTTCGTACTTAAATATGGAACTAACCATTCCAATTTTCGCTGTCTCTTATACACATCTCCGAGCCCACGAGACT
+
AA>AAFAADD1ACFFFGGG3FAFGFAHGAGHECEGC0GEFEFHBEFHGFCEFAGHDFFHH1GHFFEF2BEE?BEHFEGCCEECEFGHFFGBGGB1BBGFHHHFHH2>>GHFFHB?EE?EDGHHHBGFBGGB11BB<?/@?//FC/@CEAG
@M02034:409:000000000-BFKT7:1:2101:8195:10794 1:N:0:33
AAAGTCGAGGTGCCTAAAGTGGCAACCCAGACTAAGCGGGATGTTGGTGGTGTAGAGCTTCCTGTAGCCGCATGGCGTTCTTACTTAAATATGGAACTAACCATTCCAATTTTCGCTGTCTCTTATACACATCTCCGAGCCCACGAGACT
+
ABCBAFCCBBABGGGGGGGGGGGHHHHGGHHGHGHHHGGGEGGHHHHEFGEFFGHHGFFHHHHGGGHBGEFGGGHHGGGGGHHHHHHHHHHHHHHFFHGFFHFHHHFHGHHHHEEEGGFFHGHFHHGHF22GGHGGC/<CFFAEFGGGGH
@M02034:409:000000000-BFKT7:1:2101:28522:10795 1:N:0:33
AAAGTCGAGGTGCCTAAAGTGGCAACCCAGACTAGTGGGCAGGTTGGTGGTGTAGAGCTTCCTGTAGCCGCATGGCGTTCGTACTTAAATATGGAACTAACCATTCCAATTTTCGCTGTCTCTTATACACATCTCCGAGCCCACGAGACT
+
BBBBBFBABBBBGGGG4FFFGGGHHHHGGHHGHHGGHHHFHGGFGHGGFGGFGHHDGHHHFHHHGHHGHFGGGGHFGEGGFFGHHHGGHHFHHHGFHHHHHHGHGFGHGHHHHHGGGGGGHHHHHHHHHHHHHGF?C@C@/FHGGGGGGG
@M02034:409:000000000-BFKT7:1:2101:13293:10803 1:N:0:33
AAAGTCGAGGTGCCTAAAGTGGCAACCCAGACTCATGGTAATGTTGGTGGTGTAGAGCTTCCTGTAGCCGCATGGCGTTCGTACTTAAATATGGAACTAACCATTCCAATTTTCGCTGTCTCTTATACACATCTCCGAGCCCACGAGACT
+
CCCCCFCCCCAAGGGGGGGGGGGHHHHGGHHGHHHHHHGHHHHHHHHGGGEFGHHHHHHHHHHHHHHGHGGGGGHHGGGGGGHHHHHHHHHHHHFHHHHHHHGHHHHHHHHHHHGGGGGHHHHHHHGHGHHHHHHFG?CCGGHGGGGGGH
@M02034:409:000000000-BFKT7:1:2101:3704:10806 1:N:0:33
AAAGTCGAGGTGCCTAAAGTGGCAACCCAGACTCGGCCTAAGGTTG
+
CCCCCFBBBBBBGGGGGGGGGGGHHHHGGHHGHC2E22BG3FGH3B
@M02034:409:000000000-BFKT7:1:2101:7142:10811 1:N:0:33
AAAGTCGAGGTGCCTAAAGTGGCAACCCAGACTAAGGAGGGGGTTGGTGGTGTAGAGCTTCCTGTAGCCGCATGGCGTTCGTACTTAAATATGGAACTAACCATTCCAATTTTCGCTGTCTCTTATACACATCTCCGAGCCCACGAGACT
+
AABBAFAABBAAGGGGFFFBGGGHHHHGGHHGHGHHHHHGGGGEEEGEFGEFGGHFHHHHHHHFGHHGHGECGEHHGGGGEFFEHH4DGHGHHHGFFGGFCHGHHGFHHHHHHHGFGGGGHHHHHHHHFHGHFG1GE/DCGFHFGGGGGH
@M02034:409:000000000-BFKT7:1:2101:8583:10815 1:N:0:33
AAAGTCGAGGTGCCTAAAGTGGCAACCCAGACT
+
A?A>AD>ADD>AEGFGGGGGF1ECBHHGE0EEF
@M02034:409:000000000-BFKT7:1:2101:25238:10816 1:N:0:33
AAAGTCGAGGTGCCTAAAGTGGCAACCCAGACTCAGTGTCGTGTTGGTGGTGTAGAGCTTCCTGTAGCCGCATGGCGTTCGTACTTAAATATGGAACTAACCATTCCAATTTTCGCTGTCTCTTATACACATCTCCGAGCCCA
+
AAA1AFAADD1ACAFFG1FGGFFBFGH0FGEGCGHCAF2AE/BFGGEGEE/FFFH2FFHHFHHHGF2DHEEGEGHHG>EFEECG/GGHHGEGHGBGFGHHHHHHHHHHHGHHHHGGGGEDGHFFHHD2GHHHHBDFCCGCG/F
@M02034:409:000000000-BFKT7:1:2101:7840:10821 1:N:0:33
AAAGTCGAGGTGCCTAAAGTGGCAACCCAGACTAATTGTCATGTTGGTGGTGTAGAGCTTCCTGTAGCCGCATGGCGTTCGTACTTAAATATGGAACTAACCATTCCAATTTTCGCTGTCTCTTATACACATCTCCGAGCCCACGAGACT
+
CCCCBFCCCCABGGGGGGGGGGGGHGHGGHHGHHHGHHHHHHHHHHHFFGEFGHHFGGHHHHHHHGHHHGGGGGHHGGGGGFHHHHFGHHHHHHFFHHHHHHHHHHFHHHHHHHGGGGGGHHHHHHHHGHFHHHGEF@CFGGFGGCCEGG
@M02034:409:000000000-BFKT7:1:2101:18471:10823 1:N:0:33
AAAGTCGAGGTGCCTAAAGTGGCAACCCAGACTAATAAGAATGTTGGTGGTGTAGAGCTTCCTGTAGCCGCATGGCGTTCGTACTTAAATATGGAACTAACCATTCCAATTTTCGCTGTCTCTTATACACATCTCCGAGCCCACGAGACT
+
ABBBAFBCCCCCGGGGGGGGGGGHHHHGGHHGHHHHHHGHGGHHHHHEFGEFHHHHHHHHHHHHGHHGHGGGGGHGGGGGGGHHHHHHHHHHHHFGHHGGHFHHHHHGHHHHHHGGGGGHHHHHHHHHGHHHHHGFGGGGGGHGGCGGGH
@M02034:409:000000000-BFKT7:1:2101:9348:10826 1:N:0:33
AAAGTCGAGGTGCCTAAAGTGGCAACCCAGACTACGCGTAAGGTTGG
+
BCCCAFBACBCCGGGGGGGGGGGHHHHGGHHGHGAE2EE2A1B5BFE
@M02034:409:000000000-BFKT7:1:2101:8569:10826 1:N:0:33
AAAGTCGAGGTGCCTAAAGTGGCAACCCAGAC
+
BABBBFBBBBABGGGGGGGGGGGHFHHGGGHC
@M02034:409:000000000-BFKT7:1:2101:19573:10826 1:N:0:33
AAAGTCGAGGTGCCTAAAGTGGCAACCCAGACTTGTCATCAGGTTGGTGGTGTAGAGCTTCCTGTAGCCGCATGGCGTTCGTACTTAAATATGGAACTAACCATTCCAATTTTCGCTGTCTCTTATACACATCTCCGAGCCCACGAGACT
+
CCCCCFCBCCBCGGGGGGGGGGGHHHHGGHHGHGBHHHHHFHHHHHGFFGEFGHHGHHHHHHHHGHHHHGGGGGHHGGGGGGFHHHHHHHFHHHHHHHHHHHHHHHHHHHHHHHGGGGGHHHHHGHGHGHHHHHHHD>DGGGHGDGGGCF
@M02034:409:000000000-BFKT7:1:2101:18486:10832 1:N:0:33
AAAGTCGAGGTGCCTAAAGTGGCAACCCAGACTAATAAGAATGTTGGTGGTGTAGAGCTTCCTGTAGCCGCGTGGCGTTCGTACTTAAATATGGAACTAACCATTCCAATTTTCGCTGTCTCTTATACACATAT
+
A?AA>5A>>>AAFGGA4AFFFGFHFB4AFDHFCHHHHHGE5BF55FGEFE2FF35GHEHG5GHHHFFDABE0E0E>@E/FA?GE?E4BGHFDGF333BEFB0BBFB4EGGHGGFEDAEAGGDGHFGEH?FDC2B
@M02034:409:000000000-BFKT7:1:2101:19210:10840 1:N:0:33
AAAGTCGAGGTGCCTAAAGTGGCAACCCAGACTAAGAATAAGGTTGGTGGTGTAGAGCTTCCTGTAGCCGCATGGCGTTCGTACTTAAATATGGAACTAACCATTCCAATTTTCGCTGTCTCTTATACACATCTCCGAGCCCACGAGACT
+
AA>AADA?DDBBCGG54GFGGFGHGHCGGDHFHHFHF5FGHCCABFEAEFFFGFHGFGFHHBGFFBGFFGGGGGFGGGGGGGHHHHDGGHHHHHEGEHGEFG3BGHEGFGGHHF><EE??FEGFFEGG?GBGFGF1/></BFEF/>/C?F
@M02034:409:000000000-BFKT7:1:2101:18467:10845 1:N:0:33
AAAGTCGAGGTGCCTAAAGTGGCAACCCAGACTAATAATAATGTTGGTGGTGTAGAGCTTCCTGTAGCCGCATGGCGTTCGTACTTAAATATGGAACTAACCATTCCAATTTTCGCTGTCTCTTATACACATCTCCGAGCCCACGAGACT
+
AABBBFABBDBBGGGGFGFGFGGHHHHGGHHGHHGFFH55BFGGGHHEFGEFGFGHHHHHHHHHHHHHHGGEGGHHGGGGGGHHHHHHHHFHHH3GFHFGHHFHGHGGHGHHHFGGGGGHHHHHGHHHGGHHHHHB/@?@GGHGGGGGGH
@M02034:409:000000000-BFKT7:1:2101:24014:10846 1:N:0:33
AAAGTCGAGGTGCCTAAAGTGGCAACCCAGACTCATAATCGTGTTGGTGGTGTAGAGCTTCCTGTAGCCGCATGGCGTTCGTACTTAAATATGGAACTAACCATTCCAATTTTCGCTGTCTCTTATACACATCTCCGAGCCCACGAGACT
+
BBBBBFBCCCBBGGGGGGGGGGGHHHHGGHHGHHHHHHHHGGHHGHHEFGAFGHHHHHGHHHHHFFHGHGEEGFHGGEGGEEGHHHHHHHHHHHGHHGHGHHHFHHGHHHHHHHGGGGGGGHHHHHHHGFFHHGFHDBCCGAGGGGGGGG
@M02034:409:000000000-BFKT7:1:2101:9332:10849 1:N:0:33
AAAGTCGAGGTGCCTAAAGTGGCAACCCAGACTCCTCTGCATGTTGGTGGTGTAGAGCTTCCTGTAGCCGCATGGCGTTCGTACTTAAATATGGAACTAACCATTCCAATTTTCGCTGTCTCTTATACACATCTCCGAGCCCACGAGACT
+
AABA3BAAB2AAFGGFGFFGGGGHFHHEEHHFFHHGHFGHFFGGHEEEAEEFGGHGHHHGFFFHH5FFFGGCGGFG?EEEFEHHGGHGGEGFHGFFFHHFE?EFFGHFHFFHH4EFFEEHHGGH4BFG411FFHBF?@@?BCC/B<@/AG
@M02034:409:000000000-BFKT7:1:2101:8434:10856 1:N:0:33
AAAGTCGAGGTGCCTAAAGTGGCAACCCAGACTATGAATGTTGTTGGTGGTGTAGAGCTTCCTGTAGCCGCATGGCGTTCGTACTTAAATATGGAACTAACCATTCCAATTTTCGCTGTCTCTTATACACATCTCCGAGCCCACGAGACT
+
BBBBAFBBCCBCGGGDGGGGGGGGHHHGGHHGHHHHHHHHHHHHGHHEFGFFGFHHHHGHHHHHHHHHGGFGGGGFGGGGGFFHHHHHHHHHHHBFHHHHHFGHHHGGHHHHHHGGGGGGHHHHGHHFHHHHHHHFGGGGGGHGGDGGGH
@M02034:409:000000000-BFKT7:1:2101:13106:10857 1:N:0:33
AAAGTCGAGGTGCCTAAAGTGGCAACCCAGACTCCTACGAATGTTGGTGGTGTAGAGCTTCCTGTAGCCGCATGGCGTTCGTACTTAAATATGGAACTAACCATTCCAATTTTCGCTGTCTCTTATACACATCTCCGAGCCCACGAGACT
+
AABB>DABBBAAGGG5FFFFGGGHHHHGGFHGHHHGHGGGGGFHHHGGFGEFGFHHGDFHHHHHHHFGGFFEGGHGFGGEEEFHHHFHFH4BFDDBFGHGFHHHGGHHEHHHHBEEEGGEHHGHFHGFFFGGGG?2CC??CFEGCGGGGH
@M02034:409:000000000-BFKT7:1:2101:9316:10860 1:N:0:33
AAAGTCGAGGTGCCTAAAGTGGCAACCCAGACTCCTCTGCATGTTGGTGGTGTAGAGCTTCCTGTAGCCGCATGGCGTTCGTACTTAAATATGGAACTAACCATTCCAATTTTCGCTGTCTCTTATACACATCTCCGAGCCCACGAGACT
+
CCCCCFCCCCBCGGGGGGGGGGGHHGHGGHHGHHHHHHHHHHHHHHHGGGBFGHHHHHHHHHHHHFHHHGGGGGHHGGGGGGHHHHGGGHHGHEGHHHHHHHGHHGGHHHHHGHGGGGGHHHHHGHGHHHHHHHGDFCGFCGGGGGGGGH
@M02034:409:000000000-BFKT7:1:2101:7202:10867 1:N:0:33
AAAGTCGAGGTGCCTAAAGTGGCAACCCAGACTGGTGGGTGTGTTGGTGGTGTAGAGCTTCCTGTAGCCGCATGGCGTTCGTACTTAAATATGGAACTAACCATTCCAATTTTCGCTGTCTCTTATACACATCTCCGAGCCCACGAGACT
+
AAAAAB>ADB>A4FDGGGGGGFGHHHHGFHHAFHH5GD2BAAAFHHEAFEBFGGGGHHHHH3EGAGGHHGCEEDHGG>FFGGFHHHGFHHFHHHDHFHHFGCBB3GHFGFGHHEEGGFDGFHGHDDFGHEFHHHHDE@DGCAHG@>DGCF
@M02034:409:000000000-BFKT7:1:2101:25575:10869 1:N:0:33
AAAGTCGAGGTGCCTAAAGTGGCAACCCAGACTCGTCCTGAGGTTGGTGGTGTAGAGCTTCCTGTAGCCGCATGGCGTTCGTACTTAAATATGGAACTAACCATTCCAATTTTCGCTGTCTCTTATACACATCTCCGAGCCCACGAGACT
+
BBABAFAADBABGGGGGGGGGGGHHHHGGHHGHGDHGGGHHHGHHHGGGGEFHGHFGGHHHHHHGHHGHGGGGGHFGGGGGGHHHHHGHHHHHHFHFGGHHHFHHGGGGHHHHHGDGFE3GHHHHHFDFFFHHFDFE<CFFGHGGGGGGH
@M02034:409:000000000-BFKT7:1:2101:20772:10869 1:N:0:33
AAAGTCGAGGTGCCTAAAGTGGCAACCCAGACTGAGTCGTTGGTTGGTGGTGTAGAGCTTCCTGTAGCCGCATGGCGTTCGTACTTAAATATGGAACTAACCATTCCAATTTTCGCTGTCTCTTATACACATCTCCGAGCCCACGAGACT
+
ABBBAFBBBBAAGGGGGGGGGGGHHHHGGHHGHHBGHHGGGHHGGGFEFCFEAEGBGGHHGHHHHBHFHGGFGEG?FEEFFGGFHHHHHHHHHHBBGFGHGHFGHGFFHHHHHHFGGGGGFHHHGHBFFFHHHHHFGDGGGEHGGGGGGH
@M02034:409:000000000-BFKT7:1:2101:8822:10870 1:N:0:33
AAAGTCGAGGTGCCTAAAGTGGCAACCCAGACTGGGAAGCAGGTTGGTGGTGTAGAGCTTCCTGTAGCCGCATGGCGTTCGTACTTAAATATGGAACTAACCATTCCAATTTTCGCTGTCTCTTATACACATCTCCGAGCCCACGAGACT
+
ABABAFAADDABGGGGGGFBFGGGHFHGGHHGGHHGGHDHHGGFGHGFFEBFFGHFHHGHHHHGFHHHHGGGGGHHGEGEEFFHGHHFFHHHGHGHFFHCFFGHHHGHHHHHHGGEGGEHHHHHGHHGFHHHHHHHDDGGGEHFGGFGGH
@M02034:409:000000000-BFKT7:1:2101:7183:10871 1:N:0:33
AAAGTCGAGGTGCCTAAAGTGGCAACCCAGACTGGTGGGTGTGTTGGTGGTGTAGAGCTTCCTGTAGCCGCATGGCGTTCGTACTTAAATATGGAACTAACCATTCCAATTTTCGCTGTCTCTTATACACATCTCCGAGCCCACGAGACT
+
CCCCBFBCCCABGGGGGGGFGGGHHHHGGHHGHHHBGGGAEEFHHHHGFGFFHGHHGHHHHHHHHHHHHGGGGGHHGGGGGGHHHHHGHHHHHHDGFHFHHHHHHHHHHHHHHHGFGGGHHHHHHHHHHHFHHHHHGGGGGFHGGGGGFG
@M02034:409:000000000-BFKT7:1:2101:13116:10873 1:N:0:33
AAAGTCGAGGTGCCTAAAGTGGCAACCCAGACTCCTACGAATGTTGGTGGTGTAGAGCTTCCTGTAGCCGCATGGCGTTCGTACTTAAATATGGAACTAACCATTCCAATTTTCGCTGTCTCTTATACACATCTCCGAGCCCACGAGACT
+
BBBBBFBABBAAGGGGGGGBGGGHHGHGFHHFHFHGHHGGHHHHHGHEFFABFFHFHGHHHHHHBGHHHGGEGGHHGEGGFEGHHHHHHHGHHHEGHHGHHHHHHHHHGHHHHHFGGGGHHGHHGHGGHHGHHHGFD@CCCFCFGCGEGG
@M02034:409:000000000-BFKT7:1:2101:24509:10881 1:N:0:33
AAAGTCGAGGTGCCTAAAGTGGCAACCCAGACTGGGGCGGGGGTTGGTGGTGTAGAGCTTCCTGTAGCCGCATGGCGTTCGTACTTAAATATGGAACTAACCATTCCAATTTTCGCTGTCTCTTATACACATCT
+
AAAB>F3>DDBAFBGGGDGFDFFHFHHDCFDGHBGHGGCG0/EEEGF?FEEEGB222FBGHHHHHHFFHGGGGGHHGGGGGG0<CF1<DG1DBF1GFFDFGGHHGFF00<DGHFCADGDCFFCGC00FBGGCBB
@M02034:409:000000000-BFKT7:1:2101:12547:10883 1:N:0:33
AAAGTCGAGGTGCCTAAAGTGGCAACCCAGACTAATACGGAGGTTGGTGGTGTAGAGCTTCCTGTAGCCGCATGGCGTTCGTACTTAAATATGGAACTAACCATTCCAATTTTCG
+
CCCCCFCCCCBCGGGGGGGFGGGHHHHGGHDAGHH5EEFF2EEGFHAAAAEA13D555AB5FGFA5A5@?E0EEF1>B>FE>21?FH33BGDF333BBFG303B3?F4?D3G44<
@M02034:409:000000000-BFKT7:1:2101:4327:10883 1:N:0:33
AAAGTCGAGGTGCCTAAAGTGGCAACCCAGACTTCTTCTACGGTTGGTGGTGTAGAGCTTCCTGTAGCCGCATGGCGTTCGTACTTAAATATGGAACTAACCATTCCAATTTTCGCTGTCTCTTATACACATCTCCGAGCCCACGAGACT
+
CCBCBFBBBBABGGGGGGGGGGGGHHHGGHHGHHHHHHHHHGGHGGGFEEEFGHHHHHHHHHHHGHHHGGGGGGHHGGGGGGHHHHHHHHHHHHFFFHGGHHHHGHFHHHHHHGGGGGDHHHHHHHFDGHGHHHFHGCGGGGGGGGGGGH
@M02034:409:000000000-BFKT7:1:2101:7189:10888 1:N:0:33
AAAGTCGAGGTGCCTAAAGTGGCAACCCAGACTCATTTTCCTGTTGGTGGTGTAGAGCTTCCTGTAGCCGCATGGCGTTCGTACTTAAATATGGAACTAACCATTCCAATTTTCGCTGTCTCTTATACACATCTCCGAGCCCACGAGACT
+
BCCCCFCCCCBCGGGGGGGGGGGHHHHGGHHGHHGHHHGHHHHHHHHEFGEFGHHHHHHHHHHHHHGHHGGGGGHHGGGGGGHHHHHHGHHHHHHGHHHHHHHHHHHHHHHHHHGGGGGGHHHHHHHHHHGHHHGHGGGGGGHGGGGGGF
@M02034:409:000000000-BFKT7:1:2101:16783:10890 1:N:0:33
AAAGTCGAGGTGCCTAAAGTGGCAACCCAGACTCAGAATAAGGTTGGTGGTGTAGAGCTTCCTGTAGCCGCATGGCGTTCGTACTTAAATATGGAACTAACCATTCCAATTTTCGCTGTCTCTTATACACATCTCCGAGCCCACGAGACT
+
BBBCAFCCCCACGGGGGGGGGGGHHGHGGHHGHHHHHHHHGHHHHHGFGGFFGHHHHHHHHHHHHHHFHGGGGGHHGGGGGGHHHHFGHHHHHGGGFHHHHHGHHHGGHHHHHHGFGGGHHFHHHHHHGHHHGHFHGCGGGGHGGGGGGH
@M02034:409:000000000-BFKT7:1:2101:15540:10892 1:N:0:33
AAAGTCGAAGGTGCCTAAAGTGGCAACCCAGACTCAGGATAAGGTTGGTGGTGTAGAGCTTCCTGTAGCCGCATGGCGTTCGTACTTAAATATGGAACTAACCATTCCAATTTTCGCTGTCTCTTATACACATCTCCGAGCCCACGAGAC
+
AABB>DAAAABFGGGGGGFGGGHGHHHHGGHHCHHFGFBBFFFGDGGGBFEBFFDGGFGGFHGHHHHHGFGGFGGHCFEEFEFHHGFHHEHHHHHFEFCFGHHGFGH4FEFGHHEEEEGGHGHFHFHGGHHHHGGEFDFGGGFHGGGGE?
@M02034:409:000000000-BFKT7:1:2101:4583:10895 1:N:0:33
AAAGTCGAGGTGCCTAAAGTGGCAACCCAGACTACGAAGAAGGTTGGTGGTGTAGAGCTTCCTGTAGCCGCATGGCGTTCGTACTTAAATATGGAACTAACCATTCCAATTTTCGCTGTCTCTTATACACATCTCCGAGCCCACGAGACT
+
ABBBBFBBBBAAGGGGGGGEGGGGGFHGGDHGHHHGGHGEGHHHGFFEFAEFGFGFHEHHHGHHHHHFHGGCFEHFGEGFEBBFGGFBHHDHFFDGHHFFHFFGHHGEGGFHHFFEGGFHFFFGFHGFFF2CHHHBFCGGCGHGGCGGDF
@M02034:409:000000000-BFKT7:1:2101:24524:10897 1:N:0:33
AAAGTCGAGGTGCCTAAAGTGGCAACCCAGACTGGGGCGGGGGTTGGTGGTGTAGAGCTTCCTGTAGCCGCATGGCGTTCGTACTTAAATATGGAACTAACCATTCCAATTTTCGCTGTCTCTTTTACA
+
CCCCCFBBCCBBGGGGGGGGGGGHGHGGGHHGHHADFGFGGGG@E?@EGDDF/2BBBBGGBGFFFDG2FDCCG?GACDGGDD<.FGGGGFFFHHBFGFFFC.0CG0G0DDGHG0;?ED.0:CCG0;;:C
@M02034:409:000000000-BFKT7:1:2101:24502:10899 1:N:0:33
AAAGTCGAGGTGCCTAAAGTGGCAACCCAGACTGGGGCGGGGGTTGGTGGTGTAGAGCTTCCTGTAGCCGCATGGCGTTCGTACTTAAATATGGAACTAACCATTCCAATTTTCGCTGTCTCTTATACACATCTC
+
AAAAAFBBBBAA44BGGGGGGGEBCCFEGHHGGHHHGGGG0EE@EE?ECEE?FFHDFBGFFFHHBFFFHG/CGGGGGDCFACF<AFFEGHBHHG<FCGBCBGFBGHHGHHHGHHGDF?ACGBCGCHC;GHH00C;
@M02034:409:000000000-BFKT7:1:2101:20945:10899 1:N:0:33
AAAGTCGAGGTGCCTAAAGTGGCAACCCAGACTCAGCAGCAGGTTGGTGGTGTAGAGCTTCCTGTAGCCGCATGGCGTTCGTACTTAAATATGGAACTAACCATTCCAATTTTCGCTGTCTCTTATACACATCTCCGAGCCCACGAGACT
+
ABBCADAABCCCGGGGGGGGFGGHHHHGGHHGHHHHHHHHHHGFGHGBEEEFHHHHHHHGHHHHHGGFGEEFGGHHGGGGGFHHHHFHHHDHHGGFFHHHHHHFHFFGHHHHHHG/EEEFHFHHFHGHFCHGGGGHDC??CGHEGGCFGH
@M02034:409:000000000-BFKT7:1:2101:4596:10907 1:N:0:33
AAAGTCGAGGTGCCTAAAGTGGCAACCCAGACTACGAAGAAGGTTGGTGGTGTAGAGCTTCCTGTAGCCGCATGGCGTTCGTACTTAAATATGGAACTAACCATTCCAATTTTCGCTGTCTCTTATACACATCTCCGAGCCCACGAGACT
+
AAAAABA3A>>4FGGFCGFGGGGHHFHGGHHFHHFGGHGGFFFFFGE1AAAFGFGFHHHGGFHHGFHHHGGGGGHHGGGGGFHGHHHGHHGHHHHFFHGGHHHFHFFHHHHHHFGGGG?GHHHGGFFGBFFBGGFFG@/CFGGGG?CEGF
@M02034:409:000000000-BFKT7:1:2101:19485:10909 1:N:0:33
AAAGTCGAGGTGCCTAAAGTGGCAACCCAGACTAATAAGCATGTTGGTGGTGTAGAGCTTCCTGTAGCCGCATGGCGTTCGTACTTAAATATGGAACTAACCATTCCAATTTTCGCTGTCTCTTATACACATCTCCGAGCCCACGAGACT
+
BCCCCFCBCCABGGGGGGGGGGGHHHHGGHHGHHHHHHHHFHHHHHHEFFEFHHHGHHHHHHHHGHHFHGGEGGHHGGGGGEHHHHHHHHHHHHBFFHHHHGDGHHGHHHHHHHGGGGEGHHHHHHGHHHHGHHHHGC?GGGHGGGGGGG
@M02034:409:000000000-BFKT7:1:2101:14423:10911 1:N:0:33
AAAGTCGAGGTGCCTAAAGTGGCAACCCAGACTGCGCCTAATGTTGGTGGTGTAGAGCTTCCTGTAGCCGCATGGCGTTCGTACTTAAATATGGAACTAACCATTCCAATTTTCGCTGTCTCTTATACACATCTCCGAGCCCACGAGACT
+
BCCCBFCCCCBBGGGGGGGGGGGHHHHGGHHGHHHGGGGGHHHHHHHFGGFFGHHHHHHHHHHHGHHHHGGGGGHGGGGGGFGFHHHHHHHHHHGGHHHHHHHHHHGHHHHHHHGGGGGHHHHHHHHHFHHHHHHGGGGGGGHGCDGEGH
@M02034:409:000000000-BFKT7:1:2101:13045:10912 1:N:0:33
AAAGTCGAGGTGCCTAAAGTGGCAACCCAGACTAATCAGTATGTTGGTGGTGTAGAGCTTCCTGTAGCCGCATGGCGTTCGTACTTAAATATGGAACTAACCATTCCAATTTTCGCTGTCTCTTATACACATCTCCGAGCCCACGAGACT
+
ABBBAFB@BBABGGGGGDGFGGGHGHHDGHGFGHHGHGHBDFFFGHHAFEEFFGHGGFFHHHHHHHHHHGGGGGHHGGGGGGHHHHFFFHBFHFBFCHEFFEFGHFHHGHHHHFGGGGEGHHHHGHFGBGFHHHFGFCGGGGAFFFGGFH
@M02034:409:000000000-BFKT7:1:2101:14436:10930 1:N:0:33
AAAGTCGAGGTGCCTAAAGTGGCAACCCAGACTGCGCCTAATGTTGGTGGTGTAGAGCTTCCTGTAGCCGCATGGCGTTCGTACTTAAATATGGAACTAACCATTCCAATTTTCGCTGTCTCTTATACACATCTCCGAGCCCACGAGACT
+
CCCCBFCBCBBBGGGGGGGFGGGHHHHGGHHGFHFGGGGGHGHGHHEEEGEFFDGBGHHHGGHHFFHFHEGEEGH1EEEGGEBGGHHHHHFFHFBBFHHHFCBGGFFDEGHHHG@DFEEFFFGGDHFGFFHHHHHGGGGGGFEFGGGGGH
@M02034:409:000000000-BFKT7:1:2101:5061:10936 1:N:0:33
AAAGTCGAGGTGCCTAAAGTGGCAACCCAGACTGATACTCCGGTTGGTGGTGTAGAGCTTCCTGTAGCCGCATGGCGTTCGTACTTAAATATGGAACTAACCATTCCAATTTTCGCTGTCTCTTATACACATCTCCGAGCCCACGAGACT
+
BCCCBFBBDCCCGGGGGGGGGGGHHHHGGHHGHHFHHFHGEEGGDGC1AEFEF3F5FD3A5GGFA5AA3>E0EE?1/?EE1?2?FGHD3BF@BE33FEGH303B34B4BFFGD4<?E/<B3BFF33FDGC?2GFH2E/BCG/<FG/<CDF
@M02034:409:000000000-BFKT7:1:2101:12432:10944 1:N:0:33
AAAGTCGAGGTGCCTAAAGTGGCAACCCAGACTCATCCTCCGGTTGGTGGTGTAGAGCTTCCTGTAGCCGCATGGCGTTCGTACTTAAATATGGAACTAACCATTCCAATTTTCGCTGTCTCTTATACACATCTCCGAGCCCACGAGACT
+
CCCCCFCCCCABGGGGGGGGGGGGHHHGGHHGHHHHHHHHHFGEGGGEFGEFGFHGHHHHHHHHHHHHHFGGGGHHGFGGFGHHHHHHHHGHHHGHHHGFHHFHHHHHHHHHHHGGGGGFHHHHHHHHHHHHHHHGGGGGGGHGGGGGFH
@M02034:409:000000000-BFKT7:1:2101:23264:10949 1:N:0:33
AAAGTCGAGGTGCCTAAAGTGGCAACCCAGACTCGGAATCAGGTTGGTGGTGTAGAGCTTCCTGTAGCCGCATGGCGTTCGTTTAAATATGGAACTAACCATTCCAATTTTCGCTGTCTCTTATACACATCTCCGAGCCCACGAGACT
+
AAABAFBBB@AAFGGFGGGGGGGHHHHGGHHGHFEEGGGHBGHGFHFB1EEABAG55DFGFHHHFFF5BEEEEECF@EFGFFHGCGGGHHGF3F@@FFF03BFFE4GGFGFBE/EE?BD?DFFD3DGB2BGGFBD/B@FGGGG/<E?B
@M02034:409:000000000-BFKT7:1:2101:12095:10954 1:N:0:33
AAAGTCGAGGTGCCTAAAGTGGCAACCCAGACTGTTTCTCCTGTTGGTGGTGTAGAGCTTCCTGTAGCCGCATGGCGTTCGTACTTAAATATGGAACTAACCATTCCAATTTTCGCTGTCTCTTATACACATCTCCGAGCCCACGAGACT
+
A?A?AFBBBBAAGGGGGFGFGDFFCFG?FEFFHHHHHHFGEGGHHHHFEEEFGGH5BFGHHFHHHHHGHGCEGGHGGFGEEEECFHFEGHDGHHFHFHFHHFHGHHHGHHHHHFEEGDEFGFHHGHHFBGHHHGFGGC??CGHEGCCGGH
@M02034:409:000000000-BFKT7:1:2101:23247:10961 1:N:0:33
AAAGTCGAGGTGCCTAAAGTGGCAACCCAGACTCGGAATCAGGTTGGTGGTGTAGAGCTTCCTGTAGCCGCATGGCGTTCGTTTAAATATGGAACTAACCATTCCAATTTTCGCTGTCTCTTATACACATCTCCGAGCCCACGAGACTAA
+
BBBBBFBADBAACGGDFGGGGGGGHHHGGHHGHGFGGGGHHHCFGHGGGGBBBFGGFHHHHGHHHFHHHGGGGFHHGEGFEFHGHFBGGHHH3FGHFGHFHHHHGHFHGHGGGGGGFHGGGHEHHFBHDGFFFFFCCCGEHGGGGGGGED
@M02034:409:000000000-BFKT7:1:2101:12731:10961 1:N:0:33
AAAGTCGAGGTGCCTAAAGTGGCAACCCAGACTTGTGATCGGGTTGGTGGTGTAGAGCTTCCTGTAGCCGCATGGCGTTCGTACTTAAATATGGAACTAACCATTCCAATTTTCGCTGTCTCTTATACACATCTCCGAGCCCACGAGACT
+
AAAABFBBBBAAGGGGGFGGFGGHHHHGGHHGHHHEHHHHGGGHFEG?FFEBFGHGHGHGHGHGHHHHHGEGFFHHGEGFEFGHHHHHHHFHHGGHHGHHHHFHHHGHHHHHHFGGGGGFHHHHHHHHGHGHGHFGGCF?DECGGGGGGH
@M02034:409:000000000-BFKT7:1:2101:13761:10967 1:N:0:33
AAAGTCGAGGTGCCTAAAGTGGCAACCCAGACTTCGAATAAGGTTGGTGGTGTAGAGCTTCCTGTAGCCGCATGGCGTTCGTACTTAAATATGGAACTAACCATTCCAATTTTCGCTGTCTCTTATACACATCTCCGAGCCCACGAGACT
+
BCCCCFCCCCBCGGGGGGGGGGGHHHHGGHHGHHHGHHHGHHHGGHGFFGEFGHHHHHHHHHHHGHHHHGGGGGHHGGGGGFHHHHHGHHHHHHHGHHHGHGFHHFHHHHHHHHGGGGGHHHHHHHHHGHHHHHHHGGGGGGHGGGGGGH
@M02034:409:000000000-BFKT7:1:2101:4440:10972 1:N:0:33
AAAGTCGAGGTGCCTAAAGTGGCAACCCAGACTAATACTCGTGTTGGTGGTGTAGAGCTTCCTGTAGCCGCATGGCGTTCGTACTTAAATATGGAACTAACCATTCCAATTTTCGCTGTCTCTTATACACATCTCCGAGCCCACGAGACT
+
CCCCCFCCCCBCGGGGGGGEGGGHHHHGGHHGHHHHHHHGGHHHHHHEFGGGHHHGHHGHHHHHHHHHHGGGGGHFGGGGGGHHHHHHGHGHHHFFHHHGHHGHHHGHHHHHHHGGGGFHHHHHHHHHGFFFHHHHGFGGFGHGGGFGGH
@M02034:409:000000000-BFKT7:1:2101:10221:10984 1:N:0:33
AAAGTCGAGGTGCCTAAAGTGGCAACCCAGACTTATCCTCCTGTTGGTGGTGTAGAGCTTCCTGTAGCCGCATGGCGTTCGTACTTAAATATGGAACTAACCATTCCAATTTTCGCTGTCTCTTATACACATCTCCGAG
+
B@BBBFBABBAAGFGFGGFGGGDHFEEEAGHAHHAFGHHFBFF5F3F22AEAFBGFGGDFBAEGGEE5FEA0FGF1EEE1E?2?GGDBGHHHFGBEGFFH3F3FHHBBGGHFHHGFFDGG4BFG4FFB?BGHHHH2E/>
@M02034:409:000000000-BFKT7:1:2101:10781:10985 1:N:0:33
AAAGTCGAGGTGCCTAAAGTGGCAACCCAGACTACGACGTCTGTTGGTGGTGTAGAGCTTCCTGTAGCCGCATGGCGTTCGTACTTAAATATGGAACTAACCATTCCAATTTTCGCTGTCTCTTATACACATCT
+
ABBABFBBBDAAGGGGBGF6GGGFHGAEFHHGHHHCGDEEEFGHHHHGEDECGBG5FDGHHEHHFGHBFDC0?EFFGGCFG111GGGFHHEHHGBDFGHFHHBGHEDBGHHHHF?EG?BGF2GFHHHFFCGHHG
@M02034:409:000000000-BFKT7:1:2101:24180:10986 1:N:0:33
AAAGTCGAGGTGCCTAAAGTGGCAACCCAGACTATGCCGACTGTTGGTGGTGTAGAGCTTCCTGTAGCCGCATGGCGTTCGTACTTAAATATGGAACTAACCATTCCAATTTTCGCTGTCTCTTATACACATCTCCGAGCCCACGAGACT
+
ABBBAFBBCCABGGGGGGGGGFGHHHHGGHHGHHHHHHGCAEGHHHHGG?EFHHGFGGHHHGHHHFHGGGGGGGH1EFEGGE2GGHHHFHGHHH3DFHFHGC3GFGFGHGHHHGFEGGGFHHHHGHHDGFFHFHFGF/CDDGEGC/AGFF
@M02034:409:000000000-BFKT7:1:2101:9071:11002 1:N:0:33
AAAGTCGAGGTGCCTAAAGTGGCAACCCAGACTGGGCGGATGGTTGGTGGTGTAGAGCTTCCTGTAGCCGCATGGCGTTCGTACTTAAATATGGAACTAACCATTCCAATTTTCGCTGTCTCTTATACACATCTCCGAGCCCACGAGACT
+
CCCCCFCCCCBBGGGGGGGGGGGHHHHGGHHGHHHGGGGEGGGEGFGEFGGFGFHGHFHHFHHHHHHGGGGCGFGFGFGGGGGGHHEGHHHBGHGEFGGFBGFHHGGHHHHHHHGGGGGGHHHHFHFHGHHHHHHFG?FFGGHEFCGGGH
@M02034:409:000000000-BFKT7:1:2101:15198:11007 1:N:0:33
AAAGTCGAGGTGCCTAAAGTGGCAACCCAGACTAATACTATTGTTGGTGGTGTAGAGCTTCCTGT
+
>AAABBA>3DA444FGF44BBBFFFAF?FGHFH3GFFBDABD5D5B2AEAE113B5F53AB35FG
@M02034:409:000000000-BFKT7:1:2101:10782:11007 1:N:0:33
AAAGTCGAGGTGCCTAAAGTGGCAACCCAGACTACGACGTCTGTTGGTGGTGTAGAGCTTCCTGTAGCCGCATGGCGTTCGTACTTAAATATGGAACTAACCATTCCAATTTTCGCTGTCTCTTATACACATCTCCGAGCCCACGAGACT
+
BBBBAFBCCCBCGGGGGGGGGGGHHHHGGHHGHHHGGGGEFHGHHHHGFGFFGGHHHHHHHGHHHHHHHGGGGGGHGEGGGFHHHHHHHHHHHHHHHHGGHHGHHHHHHHHHHGGGGGGHHHHHHHHHGGHHHHFFGGG?CGHGGGGDGH
@M02034:409:000000000-BFKT7:1:2101:23744:11008 1:N:0:33
AAAGTCGAGGTGCCTAAGTGGCAACCCAGACTCAGCATAAGGTTGGTGGTGTAGAGCTTCCTGTAGCCGCATGGCGTTCGTACTTAAATATGGAACTAACCATTCCAATTTTCGCTGTCTCTTATACACATCTCCGAGCCCACGAGACTA
+
BBBBBFBBBB>AGGGGGGGGGGHHHHGGHDGHHCFHHHFHHHHHHGEFGEFGHHEGGHHHHHHHHHHHEEFGGHEG?EEFE?GHHHHGHBGHHFBGHFHHHFHHHHGHHHHHHGFFGEFHHHHHHHGHHHHHHHFG/BFGGHEGCDGGHF
@M02034:409:000000000-BFKT7:1:2101:15180:11009 1:N:0:33
AAAGTCGAGGTGCCTAAAGTGGCAACCCAGACTAATACTATTGTTGGTGGTGTAGAGCTTCCTGTAGCCGCATGGCGTTCGTACTTAAATATGGAACTAACCATTCCAATTTTCGCTGTCTCTTATACACATCTCCGAGCCCACGAGACT
+
CCCCCFCCBCBCGGGGGGGFGGGHGHHGGHHGHHHHHHHHHHHHHHHEFGBFGHHHHHHHHHHFGGHHHGGGGGHHGGGGGGFHHHFGFHFHGHHECGFFHHEGHHHHFGHHH4E?/EEBGFGHHHGFGGFHFFGGDC?@CEHGC@CEFF
@M02034:409:000000000-BFKT7:1:2101:18607:11017 1:N:0:33
AAAGTCGAGGTGCCTAAAGTGGCAACCCAGACTAAGAGTAAGGTTGGTGGTGTAGAGCTTCCTGTAGCCGCATGGCGTTCGTACTTAAATATGGAACTAACCATTCCAATTTTCGCTGTCTCTTATACACATCTCCGAGCCCACGAGACT
+
BBAABFAADBBBGGGFGFGF5BFGCAGEFHHGHHFH3FHHHHFGGFAAFEEFEBGBGHFHFGHHGBGB3AA0?EFGEGG1FECCGG@DBGGHHHH3BEHFC03FHFFFHHGHF4EEGG?3FDGFBGB33?GC2FD2?/@DC/?CD//DDH
@M02034:409:000000000-BFKT7:1:2101:11428:11028 1:N:0:33
AAAGTCGAGGTGCCTAAAGTGGCAACCCAGACTCTTCCGGAGGTTGGTGGTGTAGAGCTTCCTGTAACCGCATGGCGTTCGTACTTAAATATGGAACTAACCATTCCAATTTTCGCTGTCTCTTATACACATCTCCGAGCCCACGAGACT
+
BBBBBFBBDBAAGGGGGGGGGFGHHHHGGHEFHHHHHFGGEGGGFHCGFEGFHDGAFGFHFHHHD5DF@EGGGGHFGEEFGEEFGGG@FEFGHH33FGFHHFFFFFG4DFFHHDEGGGGFFHGD3B3BFCGCGHHG?//<<//?@@/AAH
@M02034:409:000000000-BFKT7:1:2101:11448:11028 1:N:0:33
AAAGTCGAGGTGCCTAAAGTGGCAACCCAGACTCTTCCGGAGGTTGGTGGTGTAGAGCTTCCTGTAACCGCATGGCGTTCGTACTTAAATATGGAACTAACCATTCCAATTTTCGCTGTCTCTTATACACATCTC
+
A?A1AFAAA1AAFGG111BFBBCFHGFCEEEGHHHHHFGGAEE/BGGGGGEE/EBGH1GB1CFHFB22FECCECHFGGCEFFHEGHGBHFBHF1>1BBB1>GGGG2BFGFHHHFEEC?GFHFGH1F2F21BG1@@
@M02034:409:000000000-BFKT7:1:2101:12238:11028 1:N:0:33
AAAGTCGAGGTGCCTCAAGTGGCAACCCAGACTAATACGTGTGTTGGTGGTGTAGAGCTTCCTGTAGCCGCATGGCGTTCGTACTTAAATATGGAACTAACCATTCCAATTTTCGCTGTCTCTTATA
+
>>A>13>A@>AAGCG11ADEGGCAF0GEG0AA1GF1D1GAFGHFHCGECE/F/1FGF111GHBFFAABFFCEEEG0/B>/EECA/GHE1BF@E111FFBC101B1B2>GDBGFH/?EE/1B2BG12>
@M02034:409:000000000-BFKT7:1:2101:16090:11030 1:N:0:33
AAAGTCGAGGTGCCTAAAGTGGCAACCCAGACTGATCGTCAGGTTGGTGGTGTAGAGCTTCCTGTAGCCGCATGGCGTTCGTACTTAAATATGGAACTAACCATTCCAATTTTCGCTGTCTCTTATACACATCTCCGAGCCCACGAGACT
+
ABABADABBBAAGGGGGGGBDDFFGHHCGHHGHHHFFFGAEGGHHHG2AAEFGFDFFHHHHFHFFFGDGFEEFFGGGEGEEEG1?F4@GHBBF3FGFHHHGHBEBFB4FGHHHHGGGFGBGFFGEF2DGGGGFFHBB?DG/FHGCGGDGF
@M02034:409:000000000-BFKT7:1:2101:11642:11038 1:N:0:33
AAAGTCGAGGTGCCTAAAGTGGCAACCCAGACTACGCCTGGGGTTGGTGGTGTAGAGCTTCCTGTAGCCGCATGGCGTTCGTACTTAAATATGGAACTAACCATTCCAATTTTCGCTGTCTCTTATACACATCTCCGAGCCCACGAGACT
+
BCCCBFBABCCCGGGGGGGGGGGHHHHGGHHGHHHGGGHHHGGDFGGEFGGFHHHHHHHHHHHHGFGHHGGGGGHHFEFGFGHHHHHHHHHHHFFFFHGHHHGHHFFHHHHHHFGGGGGGHGHHGHFHFGHHHHFGGCDCGGHG?DFDDG
@M02034:409:000000000-BFKT7:1:2101:12231:11045 1:N:0:33
AAAGTCGAGGTGCCTAAAGTGGCAACCCAGACTAATACGTGTGTTGGTGGTGTAGAGCTTCCTGTAGCCGCATGGCGTTCGTACTTAAATATGGAACTAACCATTCCAATTTTCGCTGTCTCTTATACACATCTCCGAGCCCACGAGACT
+
CCCBBFCBBBBBGGGGGGGFGGGHHHHGGHHGHHHHHHHGHHHHHHHGGGEFHGHGHHHHHGHHHHHHHGGGGGHHE?EFEFHHHHHHHHGHHHGFHFHHHHGHHHGHHHHHHHGGGGGHHFHHFHHHHHHHHHHGCBDGGFHGGF?EDH
@M02034:409:000000000-BFKT7:1:2101:11041:11049 1:N:0:33
AAAGTCGAGGTGCCTAAAGTGGCAACCCAGACTATGGGGCATGTTGGTGGTGTAGAGCTTCCTGTAGCCGCATGGCGTTCGTACTTAAATATGGAACTAACCATTCCAATTTTCGCTGTCTCTTATACACATCTCCGAGCCCACGAGACT
+
BBBBBFBBBBBBFGCGGGGGGGGGHHGGGHHGHHHHFFFGGHHHHHHGFFEEGHHHHGHHHGHHHHHHHGGGGGHFGEGGGGHHHHGGFFHHHHFHGGHHHHHHHHHHHHHHHHGGGGEDF4FGBFBDGHFFCGHBD//@C</?CF?AAG
@M02034:409:000000000-BFKT7:1:2101:11651:11055 1:N:0:33
AAAGTCGAGGTGCCTAAAGTGGCAACCCAGACTACGCCTGTTGTTGGTGGTG
+
AAAA1@A1ADAA1CBB11BBFGCBGFHGGEHFFHB00EGH11ABAFGGA//B
@M02034:409:000000000-BFKT7:1:2101:6022:11081 1:N:0:33
AAAGTCGAGGTGCCTAAAGTGGCAACCCAGACTAATCATCATGTTGGTGGTGTAGAGCTTCCTGTAGCCGCATGGCGTTCGTACTTAAATATGGAACTAACCATTCCAATTTTCGCTGTCTCTTATACACATCTCCGAGCCCACGAGACT
+
B@ABBFBCCBBCGGGGGGGBGGGHHHHGGHHFHHHHHHHGHHHHHHHGGGEFGGHHHHHHHHHFGGHHHG?EEEHHGGGGGGHHHHFGHHHHHGHHGHHGHHHHHHGHFHHHHFGGGGGHHHHHHHFHBGFHHGFGG/CGDEHGGGGGGG
@M02034:409:000000000-BFKT7:1:2101:4862:11095 1:N:0:33
AAAGTCGAGGTGCCTAAAGTGGCAACCCAGACTACGGTTGGGGTTGGTGGTGTAGAGCTTCCTGTAGCCGCATGGCGTTCGTACTTAAATATGGAACTAACCATTCCAATTTTCGCTGTCTCTTATACACATCTCCGAGCCCACGAGACT
+
CCCCCFCCCCBBGGGGGFGFGGGHHHHGGHHGHHHGGGFGGGGGGGGEFFEFHFHFHGHHHHHHHHHHGGGGGGHHGEGGGEGHHHGHHHGHHGFHHHHGHHHHHHGFHHHHHHGGGGGFBHHHFHHHGHFHHGHFD?CGGGHGGGGGGH
@M02034:409:000000000-BFKT7:1:2101:18888:11112 1:N:0:33
AAAGTCGAGGTGCCTAAAGTGGCAACCCAGACTCAGAATTCGGTTGGTGGTGTAGAGCTTCCTGTAGCCGCATGGCGTTCGTACTTAAATATGGAACTAACCATTCCAATTTTCGCTGTCTCTTATACTCATCTCCGAGCCCACGAGACT
+
AABBADBAD?ABGGGGGGGGGGCHFHHEFHHGHHHHHHHDGGCFEEEEFEAFAGGFGGHHHHGHGFGGFEECEGFHCGGEGGFGGHGFBFFHGHBEFFFFFHBBB?GEFGHHHHGGGGFFHFHHFHB332FDBFDGD???CEEGGD?A?D
@M02034:409:000000000-BFKT7:1:2101:8080:11115 1:N:0:33
AAAGTCGAGGTGCCTAAAGTGGCAACCCAGACTGCTACTCAGGTTGGTGGTGTAGAGCTTCCTGTAGCCGCATGGCGTTCGTACTTAAATATGGAACTAACCATTCCAATTTTCGCTGTCTCTTATACACATCTCCGAGCCCACGAGACT
+
A3AA>DAABDAAGGGFGFGDFGFGGFGGGHHGHHHHHGHG5BG5FFEAFEEFFDGGGHGHHHHGGDFBEEGGGFHC@EFGDAFHFFGFFF@GHHFB3FDBBF3BDF4FGGHHHGGCGGGHFHGHFH3?3CBGGG32C/@/DC?/?<CDDF
@M02034:409:000000000-BFKT7:1:2101:25023:11118 1:N:0:33
AAAGTCGAGGTGCCTAAAGTGGCAACCCAGACTAAGGATCATGTTGGTGGTGTAGAGCTTCCTGTAGCCATGGCGTTCGTACTTAAATATGGAACTAACCATTCCAATTTTCGCTGTCTCTTATACACATCTCCGAGCCCACGAGACTAA
+
AABBAFB3DDABGGGGGGGGGGGHHHHGGHHGHHGHHHHHHGFFGHGEFFGF1DGBGGFHBGGGGGGFFFFFH1EFGGEEEGFH4FEGHHHH3B@F@FGEEBG4GFFGHHHGGAFEEGHHHHHG?GGGFHHHHHF?CCCFHGGGCDGHH<
@M02034:409:000000000-BFKT7:1:2101:25892:11132 1:N:0:33
AAAGTCGAGGTGCCTAAAGTGGCAACCCAGACTCATAATCAGGTTGGTGGTGTAGAGCTTCCTGTAGCCGCATGGCGTTCGTACTTAAATATGGAACTAACCATTCCAATTTTCGCTGTCTCTTATACACATCTCCGAGCCCACGAGACT
+
A1>1ADAADDAAGGGGGGGGG1FEGFF0AEACGGHHFHDGFFHHHHGFF/AFGFFAFGHGHFHFGFHDEEEGEFHHEEGFEEGHEHHFGBFGHHFGHHGHHHHHHHHBFFGHHFEGGGEHHGHDGHFHFFHHHHFHC?GGCGEGGGGGGF
@M02034:409:000000000-BFKT7:1:2101:19069:11136 1:N:0:33
AAAGTCGAGGTGCCTAAAGTGGCAACCCAGACTAAGAATAATGTTGGTGGTGTAGAGCTTCCTGTAGCCGCATGGCGTTCGTACTTAAATATGGAACTAACCATTCCAATTTTCGCTGTCTCTTATACACATCTCCGAGCCCACGAGACT
+
AAABAFBABBBBGGGGGGGGGGFHFHHGGHGGHHHHHFHH5DGFGHGGEDEGGFHHGHHHGHHGHHHFGEG?FEFFEGGGGDHHGHBFFHGHGGBFFHHGFGFFHGHFHGFHHHGGGGFBFHHHFHGHHHHHHHB2<@@C/<FGG//?CH
@M02034:409:000000000-BFKT7:1:2101:19051:11138 1:N:0:33
AAAGTCGAGGTGCCTAAAGTGGCAACCCAGACTAAGAATAATGTTGGTGGTGTAGAGCTTCCTGTAGCCGCATGGCGTTCGTACTTAAATATGGAACTAACCATTCCAATTTTCGCTGTCTCTTATACACATCTCCGAGCCCACGAGACT
+
AABABFBBBBABGGGGGGGGGGGFHGHGGHGGHH3C3GHFFGFHHACECEGFGFGBFBHG5GGFGBHEFEEAEEHG0E@FGE?FEDG@FGHFFB3@GHHHEA3FFEGFDFDGGFE/EDEGGGHHFEFFGGGHHHFDACCGGA//BC/<DH
@M02034:409:000000000-BFKT7:1:2101:20726:11140 1:N:0:33
AAAGTCGAGGTGCCTAAAGTGGCAACCCAGACTCCGTCGCCAGAGCTTCCTGTAGCCGCATGGCGTTCGTACTTAAATATGGAACTAACCATTCCAATTTTCGCTGTCTCTTATACACATCTCCGAGCCCACGAGACTAAGGCGAATCTC
+
BBBBBFBBBBABGGGGGGGGGGGHFGHGGHHGHHFDAFEGD2E1AAAF5BGHHHHE3EAAE1GE@EEGEE2EFHE3BFF@FFFDBGGFHAHHHHGHGGEGEFG/EA?GF4BF4B4G4CBF3?32C/>C?FHCC//EDHHHFHFF>@-CD=
@M02034:409:000000000-BFKT7:1:2101:11519:11144 1:N:0:33
AAAGTCGAGGTGCCTAAAGTGGCAACCCAGACTGGGTGTGGGGTTGGTGGTGTAGAGCTTCCTGTAGCCGCATGGCGTTCGTACTTAAATATGGAACTAACCATTCCAATTTTCGCTGTCTCTTATACACATCTCCGAGCCCACGAGACT
+
CCCCCFCCCCABGGGGGGGGGGGHHHHGGHHGHHHHHGGGGGGGGGGGGGGGHHHHHHHHHHHHHHHHGGGGGGGGGGGGGGHHHHGGFGGHHEGGHHHHHHHHHHHHHHHHHHGGGGGGHHHHHHHHGHHHHHDGGCGGGGHGGGGGGH
@M02034:409:000000000-BFKT7:1:2101:18981:11149 1:N:0:33
AAAGTCGAGGTGCCTAAAGTGGCAACCCAGACTAATAAGCAGGTTGGTGGTGTAGAGCTTCCTGTAGCCGCATGGCGTTCGTACTTAAATATGGAACTAACCATTCCAATTTTCGCTGTCTCTTATACACATCTCCGAGCCCACGAGACT
+
AABC?FBBBBCCGGGGGGGFGGGHHHHGGHHGHGHHHHHHFGHHHHGGGGEFHHHHGHHHHHHHHHHHHGGFGGHHEGGGGGHHHHFFHHHHHHEFGHGFHHGHHHFGHHHHHFGGFGGHHHHHHHGHFFHHHHHFGGGCGEHGGDGGGG
@M02034:409:000000000-BFKT7:1:2101:12231:11160 1:N:0:33
AAAGTCGAGGTGCCTAAAGTGGCAACCCAGACTACGAAGCCTGTTGGTGGTGTAGAGCTTCCTGTAGCCGCATGGCGTTCGTACTTAAATATGGAACTAACCATTCCAATTTTCGCTGTCTCTTATACACATCTCCGAGCCCACGAGACT
+
3>>AAD3>>DA4CGGFGGFGGFGCG4CEEHGG3FGGFFGGCGCFFG2ECE1BGHFGGBGEGGHHHFHGFEFGGGAGFAFFGGFHFHFDFFHBFFDF3C3FE03FBGFF4BG?GGG?EFFBFGGGFHFH3?2GHH3DGCC?FEEFCGGGGH
@M02034:409:000000000-BFKT7:1:2101:25326:11172 1:N:0:33
AAAGTCGAGGTGCCTAAAGTGGCAACCCAGACTCTGCAGGATGTTGGTGGTGTAGAGCTTCCTGTAGCCGCATGGCGTTCGTACTTAAATATGGAACTAACCATTCCAATTTTCGCTGTCTCTTATACACATCTCCGAGCCCACGAGACT
+
CCCCCFBCCCCBGGGGGGGGGGGHHHHGGHHGHHHHHFHHDHHHHHHGGDGGGHHFHHHHFHHHHHHGHGGGEGHFEGGGGGCFGHFGFGHHHH3DGHHHHFBFGDHBGFGHHFEEFGFHFHGHGHFGHHGHGHFFG@BCGGAFCCCDDF
@M02034:409:000000000-BFKT7:1:2101:10428:11172 1:N:0:33
AAAGTCGAGGTGCCTAAAGTGGCAACCCAGACTCAGCCTCCGGTTGGTGGTGTAGAGCTTCCTGTAGCCGCATGGCGTTCGTACTTAAATATGGAACTAACCATTCCAATTTTCGCTGTCTCTTATACACATCTCCGAGCCCACGAGACT
+
CCCCCFCCCCACGGGGGGGGGGGHHHHGGHHGHHHHHHHHHGGGGGGGFEEFHHHHHHHHHHHHHHHHHGGGGGHHGGGGGGHHHHHHHHHHHHGHHHHGHFHHHHHHHHHHHHGGGGGHHHHHHHHHGHHHHHHHGGGGGGHGGGGGGH
@M02034:409:000000000-BFKT7:1:2101:7286:11189 1:N:0:33
AAAGTCGAGGTGCCTAAAGTGGCAACCCAGACTTC
+
A3ABBFBABBBBGGGGGGGGGGGHFHGGGHCCEA5
@M02034:409:000000000-BFKT7:1:2101:4118:11190 1:N:0:33
AAAGTCGAGGTGCCTAAAGTGGCAACCCAGACTCAGAAGAAGGTTGGTGGTGTAGAGCTTCCTGTAGCCGCATGGCGTTCGTACTTAAATATGGAACTAACCATTCCAATTTTCGCTGTCTCTTATACACATCTCCGAGCCCACGAGACT
+
AABAAFABBBABGGFGGGGBGFGFAF4AFFGFHHGGHFFGHHAFGHCBA1ABBBGEGFHHHFHHGFH5GEA0EEFFEEEFFEFFGGFFGFFHHGFEFGGH?GHGHGFHHHHHFHGEFEEFHHGHGHF22FGGHHFGD/@GCGFECDGGGG
@M02034:409:000000000-BFKT7:1:2101:16494:11192 1:N:0:33
AAAGTCGAGGTGCCTAAAGTGGCAACCCAGACTCATACTCTGGTTGGTGGTGTAGAGCTTCCTGTAGCCGCATGGCGTTCGTACTTAAATATGGAACTAACCATTCCAATTTTCGCTGTCTCTTATACACATCTCCGAGCCCACGAGACT
+
BABBBFABBBABGGGGGGGGGGGHHHHGGHHGHHHHHHHHHHHHHGGEFGFFHHHHHHHHHHHHHHHHHGFFGGHHGGGGGGHHHHGGHHHHHFGHGHHHHGHHHHGHHHHHHHGGGGGHHHHHHHHHHHHHHHHFG/CGFGHGGGGGGF
@M02034:409:000000000-BFKT7:1:2101:7307:11195 1:N:0:33
AAAGTCGAGGTGCCTAAAGTGGCAACCCAGACTGGGGCGAAGGTTGGTGGTGTAGAGCTTCCTGTAGCCGCATGGCGTTCGTACTTAAATATGGAACTAACCATTCCAATTTTCGCTGTCTCTTATACACATCTCCGAGCCCACGAGACT
+
ABCCAFBBCCCCGGGGGGGGGGGHHHHGGHHGHHGHGGGGEGGGGHGGFGGGHHHHHHHHHHHHHHHHHGGGGGHHGEGGGGHHHHHGHHHHHHHHHHHHHHGGHHGFHHHHHHGGGGGHHHHHGHDGGHFHHGDFD<@FGGHGG?CEGH
@M02034:409:000000000-BFKT7:1:2101:17026:11195 1:N:0:33
AAAGTCGAGGTGCCTAAAGTGGCAACCCAGACTTATCCGTCGGTTGGTGGTGTAGAGCTTCCTGTAGCCGCATGGCGTTCGTACTTAAATATGGAACTAACCATTCCAATTTTCGCTGTCTCTTATACACATCTCCGAGCCCACGAGACT
+
CCCCCFCCCBBCGGGGGGGGGGGHHHHGGHGGHHHHHHGGHGGGGGGGGGGGHHHGGHHHHHHHHHHHHGGGGGHHGGGGGGHHHHGGHHHHHHEHFHHGHHHHHHGHFFHHHHGDGGGGHHHHHH?GGHHHHHHFGCCCGGHGG?@ADH
@M02034:409:000000000-BFKT7:1:2101:16624:11204 1:N:0:33
AAAGTCGAGGTGCCTAAAGTGGCAACCCAGACTCCTGTTCCGGTTGGT
+
DDDDDFBCCDCCGGGGGGGGGGGHHHHGGHHGHGGGH5FA5AEEC20A
@M02034:409:000000000-BFKT7:1:2101:6914:11205 1:N:0:33
AAAGTCGAGGTGCCTAAAGTGGCAACCCAGACTCATCGGCATGTTGGTGGTGTAGAGCTTCCTGTAGCCGCATGGCGTTCGTACTTAAATATGGAACTAACCATTCCAATTTTCGCTGTCTCTTATACACATCTCCGAGCCCACGAGACT
+
AAABAFBADBABGGGGEGGGGGGHHHHGGHHGHHHHHHFGEEHHHHGEFGFFGHHFGHHHHHGHHHGGHGCEGGHHGGGGGGHHHHHHHHFHHHGGHHHHHHHGHHHHHGHHHGGEFEEFHFHGGH3FFFD2FGGFGCGGGCAFCCCDGH
@M02034:409:000000000-BFKT7:1:2101:15376:11209 1:N:0:33
AAAGTCGAGGTGCCTAAAGTGGCAACCCAGACTAAGAATCATGTTGGTGGTGTAGAGCTTCCTGTAGCCGCATGGCGTTCGTACTTAAATATGGAACTAACCATTCCAATTTTCGCTGTCTCTTATACACATCTCCGAGCCCACGAGACT
+
CCCCCFCCCCCCGGGGGFFGGGGHHHHGGHHGHHHHHHHHHHHHHHHGGGFFHHHFGHHHHHHHHHGHHGGGGGHHGGGGGGHHHHGGHHFHHHHFHHHFHHHHHHFG4GHHHHGGGGGFHHHHFHGHGHHHHHFHGGGGGGHGGGGGGH
@M02034:409:000000000-BFKT7:1:2101:13145:11212 1:N:0:33
AAAGTCGAGGTGCCTAAAGTGGCAACCCAGACTGCGTCTACTGTTGGTGGTGTAGAGCTTCCTGTAGCCGCATGGCGTTCGTACTTAAATATGGAACTAACCATTCCAATTTTCGCTGTCTCTTATACACATCTCCGAGCCCACGAGACT
+
ABBBBFBBBBBBGGGFFGGGGGGHHHHGGHHGH332AA22ADFGHHHGGGGFHHHHHHHHHHHHHHHHHGGCEGHGGGGGGGCHHHBFHHHHHFBFFHHHHHGHHHGHFFHHHHGGGGGHHHHHGHGHHHGHGHFFGGGGGGHGGGCDGH
@M02034:409:000000000-BFKT7:1:2101:20956:11213 1:N:0:33
AAAGTCGAGGTGCCTAAAGTGGCAACCCAGACTAAGACTAATGTTGGTGGTGTAGAGCTTCCTGTAGCCGCATGGCGTTCGTACTTAAATATGGAACTAACCATTCCAATTTTCGCTGTCTCTTATACACATCTCCG
+
AAAAAFAADDBAGGGGFEGFGGGGHHHGGGHGH33BBGGB3FGD5FHEFGGGFGG5BFHGEGHFHFFBDEEFGGAGGDEFFE2FFF433BFFHED@FHFF3F3BBB4BBGGHHFCFFG/3GFGFGHGFHHDGFD32?
@M02034:409:000000000-BFKT7:1:2101:7795:11220 1:N:0:33
AAAGTCGAGGTGCCTAAAGTGGCAACCCAGACTAATAAGAATGTTGGTGGTGTAGAGCTTCCTGTAGCCGCATGGCGTTCGTACTTAAATATGGAACTAACCATTCCAATTTTCGCTGTCTCTTATACACATCTCCGAGCCCACGAGACT
+
>>AABFBBBBBBGGGGFGGGGGGHHHHGGHHGHFHGHHHGHGGHHFHGFFEFHFG5GHHHHHHHHEHHHGG?EGHHGGGGGGGGHHFFGHGHHEEGHGBFHHHHHHFGHHHHHGGGGFGHHHHHHGGG4FFHFHHHG?@CGEEEGBDGGG
@M02034:409:000000000-BFKT7:1:2101:11249:11222 1:N:0:33
AAAGTCGAGGTGCCTAAAGTGGCAACCCAGACTCGGGGGCCTGTTGGTGGTGTAGAGCTTCCTGTAGCCGCATGGCGTTCGTACTTAAATATGGAACTAACCATTCCAATTTTCGCTGTCTCTTATACACATCTCCGAGCCCACGAGACT
+
CCCCCFBCCCCCGGGGGGGGGGGHHHHGGHHGHHGGGGGGGGGHHHHGGGGGHHHHHHHHHHHHHHHHHGGFEGHHGGGGGGGHHHHFHHGHHE3GGHGHGHHHHHGHDGHHHHGGGGGGHHHHGHGHGHHHHHGHFCFCGGGGG@CGGH
@M02034:409:000000000-BFKT7:1:2101:22261:11230 1:N:0:33
AAAGTCGAGGTGCCTAAAGTGGCAACCCAGACTCCGCAGCCTGTTGGTGGTGTAGAGCTTCCTGTAGCCGCATGGCGTTCGTACTTAAATATGGAACTAACCATTCCAATTTTCGCTGT
+
AABBADAADBBAGGGGGGGGFGGHGHFEGHFGHHHGGCEGHHHHGHEEG?1FGGHFHHGHHFHHHEHFHEGGEGHAEGGFEGHHHHHDBFEGHE3BCGF3FGEHFFBGDFFGH4/EE/<
@M02034:409:000000000-BFKT7:1:2101:21603:11232 1:N:0:33
AAAGTCGAGGTGCCTAAAGTGGCAACCCAGACTTATAATAGTGTTGGTGGTGTAGAGCTTCCTGTAGCCGCATGGCGTTCGTACTTAAATATGGAACTAACCATTCCAATTTTCGCTGTCTCTTATACACATCTCCGAGCCCACGAGACT
+
ABBBBFB@DBBBGGGGFGGGGGGGGHHGGHFDHHFHFFHHHFGGFHFEGGGGHHHFHGHGHGHHBGHHHGGGFGHHGGGGGG2GGFDFFDFFHHHHGHHGHHHHHHHFFGHHFFE/E/EDGHHFBFFFGFHHHHFFGCGGGFFFC</D/G
@M02034:409:000000000-BFKT7:1:2101:21518:11236 1:N:0:33
AAAGTCGAGGTGCCTAAAGTGGCAACCCAGACTGCTGATCCGGTTGGTGGTGTAGAGCTTCCTGTAGCCGCATGGCGTTCGTACTTAAATATGGAACTAACCATTCCAATTTTCGCTGTCTCTTATACACATCTCCGAGCCCACGAGACT
+
BBBBBFBBBD>AGGGGGGGFGGGBHHHGGHHGHHHHHHHHHHGGGGCEFGEFGDGDHFHHHGHHFGHBGEE?EGHFGFGGGFFHHHHFHFFHHHFGGHHHHHHHHHHHHHHHHFEFGGG3GFFHGGGFFEHHHHHDGCFGGGGGG?CGGH
@M02034:409:000000000-BFKT7:1:2101:25412:11239 1:N:0:33
AAAGTCGAGGTGCCTAAAGTGGCAACCCAGACTCCGCGTCCGGTTGGTGGTGTAGAGCTTCCTGTAGCCGCATGGCGTTCGTACTTAAATATGGAACTAACCATTCCAATTTTCGCTGTCTCTTATACACATCTCCGAGCCCACGAGACT
+
CCCCCFCABCCCGGGFGGGGCGFHHHHGGH2FEG32EGGC?EFGGA0FF?EEAAF5B@@F5GGFF@553EE?EEGA@?EGFFCGEFG3BFG4FD33BGHG303B?4FBFGFHF?//EA<2>2@>@F>@GC<22FGDD@CCDG.<@-<<CG
@M02034:409:000000000-BFKT7:1:2101:21252:11240 1:N:0:33
AAAGTCGAGGTGCCTAAAGTGGCAACCCAGACTCATCCGTATGTTGGTGGTGTAGAGCTTCCTGTAGCCGCATGGCGTTCGTACTTAAATATGGAACTAACTATTCCAATTTTCGCTGTCTCTTATACACATCTCCGGGC
+
CCCCCFBACCBCGGGGGGGGGGGHHHHGGHHGHB3FAB22BFHHH5GEC2EA13F5A5BA5FF5A5F5AAE0EE?1>>>FE12??@E33FG4FB33BFGH334DF?G44D?GD4/?E<?DEDDFB4B3F222F?G2?/<B
@M02034:409:000000000-BFKT7:1:2101:19648:11246 1:N:0:33
AAAGTCGAGGTGCCTAAAGTGGCAACCCAGACTGCTCCTCAGGTTGGTGGTGTAGAGCTTCCTGTAGCCGCATGGCGTTCGTACTTAAATATGGAACTAACCATTCCAATTTTCGCTGTCTCTTATACACATCTCCGAGCCCACGAGACT
+
BBBBBFBBDBABGGGGGGGGGGGGHHHGGGHGHHHGHHHHHGHHGBEFGGEFFFGEHHHHHHHFGHHGHGGGGGHHGGGGEFHFHHHHHHHHHGGFGHGHHGFHHHFFHFGHHGEGGGGGHFHHHHGGFGHHHHHGDDGGGFHGGGGGGH
@M02034:409:000000000-BFKT7:1:2101:15062:11249 1:N:0:33
AAAGTCGAGGTGCCTAAAGTGGCAACCCAGACTCAGCAGCATGTTGTTGGTGTAGAGCTTCCTGTAGCCGCATGGCGTTCGTACTTAAATATGGAACTAACCATTCCAATTTTCGCTGTCTCTTATACACATCTC
+
CCCCCFCCCCCCGGGGGGGGGGGHHHHGGHHGHF33AAA2FE3BDGBAA2EAA3F5B53B5BAAB5B53BE0EE?10B>FE?2??FG33BGBFF33B3FH313BB4F?4D?GF4/?E/<F4DDH4B44D222GGH
@M02034:409:000000000-BFKT7:1:2101:21928:11249 1:N:0:33
AAAGTCGAGGTGCCTAAAGTGGCAACCCAGACTGGGGTGGGGGTTGGTGGTGTAGAGCTTCCTGTAGCCGCATGGCGTTCGTACTTAAATATGGAACTAACCATTCCAATTTTCGCTGTCTCTTATACACATCTCCGAGCCCACGAGACT
+
CCBCCFCBCCABGGGG4GGGGGGHHHHGGHHGHHHGCEEGGGGGEEGEFGEFHFHHHHHHHHHHGHHHHGGGGGHHGGGGFGHHHHFGHHHHHHHHGEGHHHGHHHGHHHHHHHGGGGEHHHGHHHGFFFHGHHHFC-DGGGHGC?CFGG
@M02034:409:000000000-BFKT7:1:2101:13863:11251 1:N:0:33
AAAGTCGAGGTGCCTAAAGTGGCAACCCAGACTTCTAC
+
CCCCCFBBCCCCGGGGGGGGGGGHHHHGGHHGHF5F55
@M02034:409:000000000-BFKT7:1:2101:8631:11260 1:N:0:33
AAAGTCGAGGTGCCTAAAGTGGCAACCCAGACTAATGATCGTGTTGGTGGTGTAGAGCTTCCTGTAGCCGCATGGCGTTCGTACTTAAATATGGAACTAACCATTCCAATTTTCGCTGTCTCTTATACACATCTCCGAGCCCACGAGACT
+
CCCCBFBBBCABGGGGGGGGGGGHHHHGGHHGHHHHGHHHGHHHGHHEFGFFGHGGHHHHHHHHHHHGHGGGGGHHGGGGGGHHHFHGHHGHHHFFFHHHHHGHHHGHHHHHHGGGGGGGHFHHBGGHFHHHHHHF?C?CGGHGGGDGGH
@M02034:409:000000000-BFKT7:1:2101:26652:11262 1:N:0:33
AAAGTCGAGGTGCCTAAAGTGGCAACCCAGACTACGACTACTGTTGGTGGTGTAGAGCTTCCTGTAGCCGCATGGCGTTCGTACTTAAATATGGAACTAACCATTCCAATTTTCGCTGTCTCTTATACACATCTCCGAGCCCACGAGACT
+
BCCAAFBBBCABGGGGGGGGGGGHHHHGGHHGHHHGGGGGHHHFGHHEFGFFHHHGHHGHGHHHHHHHHGGEEGHHGGGGGFHHHHGGFHFHHHFHHHHHHHHHHHHHHHHHHHGGGGGHHHHHHFFHFGHHHHHHGFGGGGHGGGGGGH
@M02034:409:000000000-BFKT7:1:2101:8885:11263 1:N:0:33
AAAGTCGAGGTGCCTAAAGTGGCAACCCAGACTCAGACGATTGTTGGTGGTGTAGAGCTTCCTGTAGCCGCATGGCGTTCGTACTTAAATATGGAACTAACCATTCCAATTTTCGCTGTCTCTTATACACATCTCCGAGCCCACGAGACT
+
ABA?ADABDD>ABGGGGGGGGFGGFHGGFHHGHHHCGGFGFHGGGHEFFGEFFFGHHGHHHHHHHHHHHGGCGGHHGFEFEEGHHFGHHHHHHHFGHHHHHHHFHHHFEGHHHHGGGGGEHGGHFGDGFGFGHHB2D?DGBCGGG/@EG<
@M02034:409:000000000-BFKT7:1:2101:3139:11268 1:N:0:33
AAAGTCGAGGTGCCTAAAGTGGCAACCCAGACTTTTCATCCGGTTGGTGGTGTAGAGCTTCCTGTAGCCGCATGGCGTTCGTACTTAAATATGGAACTAACCATTCCAATTTTCGCTGTCTCTTATACACATCTCCGAGCCCACGAGACT
+
BAABBFBBBBBBGGGGGGGGGGGGHHHGGHHGHHHHHHHHHGGFGGGFFGEFGFHHHHHHHFHHGFHFHEECGGHHGGGFEEFGHHGFHHHHHHGFFHFFHHGGHHGBHFHFHGGEGGGHHHGHGHFFEFGGGGFGECGCCGHEGGGGGF
@M02034:409:000000000-BFKT7:1:2101:13868:11268 1:N:0:33
AAAGTCGAGGTGCCTAAAGTGGCAACCCAGACTTCTACGCCTGTTGGTGGTGTAGAGCTTCCTGTAGCCGCATGGCGTTCGTACTTAAATATGGAACTAACCATTCCAATTTTCGCTGTCTCTTATACACATCTCCGAGCCCACGAGACT
+
?ABBAFABBBB@GFGCFGGGGGGHHHHGGHHGHHHHHHGGGHHHHGHGGGEFGHHGHGHHHHHHHHHGHGGGGGHHGDGGGEFHHHGGHGFHHBFFHHHHHHGHGHHHHHHHHHGGGGFFFFHHEGFGGFHHHGFHGGGGGGEFG@DGDH
@M02034:409:000000000-BFKT7:1:2101:24755:11271 1:N:0:33
AAAGTCGAGGTGCCTAAAGTGGCAACCCAGACTGCTGGGTCTGTTGGTGGTGTAGAGCTTCCTGTAGCCGCATGGCGTTCGTACTTAAATATGGAACTAACCATTCCAATTTTCGCTGTCTCTTATACACATCTCCGAGCCCACGAGACT
+
CCCCBFABCCCCGGGGGGGGGGGHHHHGGHHGHHHHGHGBBGHHHHHGGGGGHHHFGHGHHHHHHHGGHGGGGGHHGGGGGGGHHHHGHHHHHGGFHHHHHHHHHHHHHHHHHGGGGGGHHGHHEHGHHHHGHHHBG/BCGFEGCGGGGH
@M02034:409:000000000-BFKT7:1:2101:8870:11276 1:N:0:33
AAAGTCGAGGTGCCTAAAGTGGCAACCCAGATT
+
ABBBBFBADBAAGGGGGGGGGGGHHHHGGH235
@M02034:409:000000000-BFKT7:1:2101:24773:11276 1:N:0:33
AAAGTCGAGGTGCCTAAAGTGGCAACCCAGACTGCTGGGTCTGTTGGTGGTGTAGAGCTTCCTGTAGCCGCATGGCGTTCGTACTTAAATATGGAACTAACCATTCCAATTTTCGCTGTCTCTTATACACATCTCCGAGCCCACGAGACT
+
AAAAAFA>A?AAFFGC4BB6BGEHFEGEFHHDGFGHHGGFFGFHFGEGGDEFHFGGHHEHDHHHHHGDFEEEEGHHGGEGGEFHHHGGEG44GD3BCFDBGG3FGFGBEGGGHFEEGCGFFFHHEGDG2CFC?G1?</><CGEF@/CFGH
@M02034:409:000000000-BFKT7:1:2101:21789:11279 1:N:0:33
AAAGTCGAGGTGCCTAAAGTGGCAACCCAGACTGCGCAGCATGTTGGTGGTGTAGAGCTTCCTGTAGCCGCATGGCGTTCGTACTTAAATATGGAACTAACCATTCCAATTTTCGCTGTCTCTTATACACATCTCCGAGCCCACGAGACT
+
AAAAADA1AAAAGGC1BGGAFGGHFHHGGHHGHHFCGAAGEGHGHHHACEBFHE1GEFHHHHHGHBGFGFGGCGHGGGGGGGEHFHBG1BBFGFGFFHHBGAGGGGHFGHHHHFGCA?EHHHHHHF>F2GFGGHFHC/B?CA/ACGCFCF
@M02034:409:000000000-BFKT7:1:2101:14309:11279 1:N:0:33
AAAGTCGAGGTGCCTAAAGTGGCAACCCAGACTCAGTCTCCTGTTGGTGGTGTAGAGCTTCCTGTAGCCGCATGGCGTTCGTACTTAAATATGGAACTAACCATTCCAATTTTCGCTGTCTCTTATACACATCTCCGAGCCCACGAGACT
+
A3ABBFBBBBABGGGGGGGGFGGGHHHGGHHGHHGHHHHGHHCHHEAEGCEFF3F5FBAFGGHHDGDDGAE0EEHFG>EFEE2GGHH3GFHHHD3FF@BG3?FGFHF??FEGF?>EEA/?4GG4?44B4??2FFHBA/<B/<FFCC/EAG
@M02034:409:000000000-BFKT7:1:2101:8568:11283 1:N:0:33
AAAGTCGAGGTGCCTAAAGTGGCAACCCAGACTGCGAATCAGGTTGGTGGTGTAGAGCTTCCTGTAGCCGCATGGCGTTCGTACTTAAATATGGAACTAACCATTCCAATTTTCGCTGTCTCTTATACACATCTCCGAGCCCACGAGACT
+
BBBBBFBBBBAAGGGGGGGGGGGHHHFGGGHGHGHGGGGGHHHHHHGGFGFFFFGEGFHHFHHHGGGGHGGEEGHHGEFGGEGHHHHGHFFHHGGGFHGGHHHHHHHFGHGHHHGGGGGHHHHHFHFFFGFHHHGHGC@CCGEGGGGGGG
@M02034:409:000000000-BFKT7:1:2101:22183:11286 1:N:0:33
AAAGTCGAGGTGCCTAAAGTGGCAACCCAGACTTCGCATCAGGTTGGTGGTGTAGAGCTTCCTGTAGCCGCATGGCGTTCGTACTTAAATATGGAACTAACCATTCCAATTTTCGCTGTCTCTTATACACATCTCCGAGCCCACGAGACT
+
ABB?>DAADBABGGGFGGGGGGGHHHHGGHHGHHHGGGGGHHHHGFGFGGEFGHHGHHHHHHHGGHHHHGGGGGHHGEGGGGHHHHHGGHFHHHHFHHHCGHHHGHHHHHHHHFGGGGGHHGHHFHDGHGGHHHGGG@CGGFHGGGGGGH
@M02034:409:000000000-BFKT7:1:2101:4991:11292 1:N:0:33
AAAGTCGAGGTGCCTAAAGTGGCAACCCAGACTCCTCATTCTGTTGGTGGTGTAGAGCTTCCTGTAGCCGCATGGCGTTCGTACTTAAATATGGAACTAACCATTCCAATTTTCGCTGTCTCTTATACACATCTCCGAGCCCACGAGACT
+
CCCBBFCCCCCCGGGGGGGGGGGHHHHGGHHAGHHHHHHDFGHHFHEAFEGFGBF5ADBG5GHHE5FBAAE0EFH1EEEGEEC?FGHGGHHFHF33FGFG3B3FFEGBBFGHG4E/EE?B4DFF4GDGF?2FGDGED/BFGGC/@/<CDG
@M02034:409:000000000-BFKT7:1:2101:27959:11294 1:N:0:33
AAAGTCGAGGTGCCTAAAGTGGCAACCCAGACTAATAATAATGTTGGTGGTGTAGAGCTTCCTGTAGCCGCATGGCGTTCGTACTTAAATATGGAACTAACCATTCCAATTTTCGCTGTCTCTTATACACATCTCCGAGCCCACGAGACT
+
AAA?AFAB?D>AFGGGGGGADGGGHAGEGHEEGBGHHHHHHHHFGDFEFGEBFFGFBGHHGGFHDDGGFGFCGGHHGEGGEF2CGHEGHGFBGHFGHHHGCGHGFGFFDGEHHHGCEGGHB4GHFH?GFH?GFFF2<<<//<?FGGGGGH
@M02034:409:000000000-BFKT7:1:2101:21783:11297 1:N:0:33
AAAGTCGAGGTGCCTAAAGTGGCAACCCAGACTGCGCAGCATGTTGGTGGTGTAGAGCTTCCTGTAGCCGCATGGCGTTCGTACTTAAATATGGAACTAACCATTCCAATTTTCGCTGTCTCTTATACACATCTCCGAGCCCACGAGACT
+
CCCCCFCCCCBBGGGGGGGGGGGHHHHGGHHGHHHGGGGGHHHHHHHFFGBFGFHHHHHHHHHHHHHHHGGGGGHHGGGGGFHHHHGHHHHHHHFFFFFFHHHHHHGFFGHHHHGGGGGEHHHFFHHHFHHHHGHHGGCGGGHGGCCEFH
@M02034:409:000000000-BFKT7:1:2101:17866:11305 1:N:0:33
AAAGTCGAGGTGCCTAAAGTGGCAACCCAGACTTCGAGTGAGGTTGGTGGTGTAGAGCTTCCTGTAGCCGCATGGCGTTCGTACTTAAATATGGAACTAACCATTCCAATTTTCGCTGTCTCTTATACACATCTCCGAGCCCACGAGACT
+
CCCCBFABCCACGGGEGGGGGGGHHHHGGHHGHHHGHHHHHHHHHHGEEGGFGHHGHHHHHHHHHHHHHGGEGGHHGGGGGFGEGHHHHHHHHHGHHHGHGHHGHHFGHHHHHHGGGGGHHHHHFHHHFGFHHHGGDCCGGGHGCCCGGH
@M02034:409:000000000-BFKT7:1:2101:3412:11315 1:N:0:33
AAAGTCGAGGTGCCTAAAGTGGCAACCCAGACTGCTGTGGGTGTTGGTGGTGTAGAGCTTCCTGTAGCCGCATGGCGTTCGTACTTAAATATGGAACTAACCATTCCAATTTTCGCTGTCTCTTATACACATCTCCGAGCCCACGAGACT
+
ABABBF?ABBABGGGGGGGGGGGHHHHGGHHGHHHHHFGHGFGGGHHGGGGGHHHFHHHHHHHHFGHHHGG?EFHHGEFGGGHHGHHHGHHHGG3EGHHFHHEHHHFHHHHHHHGGGGFHHHHHHHHHGHHHHHHHG??DGGGGG/CDGF
@M02034:409:000000000-BFKT7:1:2101:14220:11319 1:N:0:33
AAAGTCGAGGTGCCTAAAGTGGCAACCCAGACTGGTCATTGTGTTGGTGGTGTAGAGCTTCCTGTAGCCGCATGGCGTTCGTACTTAAATATGGAACTAACCATTCCAATTTTCGCTGTCTCTTATACACATCTCCGAGCCCACGAGACT
+
CBCCCFBCCCCCGGGGGGGGGGGHHHHGGHHGHHHHHHHHHHHHHHHGGGGFHFHHHHHHHGHHHHHHHGGGGGHHGGGGGGFHHHHGHHHHHHGHHHHGHGHHHHGHHHHHHHGGGGGHHGHHFHHHEHHHHHGEGDGGCGHGGGGGGH
@M02034:409:000000000-BFKT7:1:2101:11784:11322 1:N:0:33
AAAGTCGAGGTGCCTAAAGTGGCAACCCAGACTGGGGAGGTGGTTGGTGGTGTAGAGCTTCCTGTAGCCGCATGGCGTTCGTACTTAAATATGGAACTA
+
?AAAAFAA1A>AGGDGFFGA1AFHHFF?AAG0BGCC00AA/AFEFFGGG?/BG1F2DFDFGBEEEBHGHEC/EFHGEEEGEEGAGE@1FGBGHEFFBGF
@M02034:409:000000000-BFKT7:1:2101:15607:11337 1:N:0:33
AAAGTCGAGGTGCTAAAGTGGCAACCCAGACTGCGGGTTCTGTTGGTGGTGTAGAGCTTCCTGTAGCCGCATGGCGTTCGTACTTAAATATGGAACTAACCATTCCAATTTTCGCTGTCTCTTATACACATCTCCGAGCCCACGAGACTA
+
BBCBAFBBDBCCGGGGGGGGGGHHHHGGHHGHHHGGGEFHHHHHHHEFGAFHHFGHEHHHGHHHGHHFGEEEEHFFEGGGGHHHHHHHBFHHHGFHFHGFHFGHHFHFFHHHGEEFDEGFHHHHHHFHEDHHHHHGGGGCEHGCGGGFHG
@M02034:409:000000000-BFKT7:1:2101:7623:11348 1:N:0:33
AAAGTCGAGGTGCCTAAAGTGGCAACCCAGACTCGTGCGTCGGTTGGTGGTGTAGAGCTTCCTGTAGCCGCATGGCGTTCGTACTTAAATATGGAACTAACCATTCCAATTTTCGCTGTCTCTTATACACATCTCCGAGCCCACGAGACT
+
CCCCBDAABCCCGGGGGGGGGGGHHHHGGHHGHFCBFF22AEEFEGGGGGGGHHHHHGHHHHHHHHHHHGGGGGHHGGGGGGHHHHFFGGHHHHBFFHHHHHHHHHGHFGHHHHGGGGFFGHHHHHGHFGGHHHGGG@GGGGHGFCCDGG
@M02034:409:000000000-BFKT7:1:2101:25030:11350 1:N:0:33
AAAGTCGAGGTGCCTAAAGTGGCAACCCAGACTCCTACTAGTGTTGGTGGTGTAGAGCTTCCTGTAGCCGCATGGCGTTCGTACTTAAATATGGAACTAACCATTCCAATTTTCGCTGTCTCTTATACACATCTCCGAGCCCACGAGACT
+
CCCCCFBBCCCBGGGGGGGGGGGHHHHGGHHGHHHHHHHHHHHHHHHGGGGFHHHHHHHHHHHHGHGHHGGGGGHHGGGGGGFHHHGGHHGGHFHHGHFHHHHHHHGHHHHHHHGGGGGHHHHHHHFFHHHGHHGFF<DGGGHGGGGGGH
@M02034:409:000000000-BFKT7:1:2101:18530:11353 1:N:0:33
AAAGTCGAGGTGCCTAAAGTGGCAACCCAGACTAAGAATAATGTTGGTGGTGTAGAGCTTCCTGTAGCCGCATGGCGTTCGTACTTAAATATGGAACTAACCATTCCAATTTTCGCTGTCTCTTATACACATCTCCGAGCCCACGAGACT
+
BBCBBFCCCCABGGGGGGGGGGGHHHHGGHHGHHHHHHGGHHHHHHHEFGGFGGHGHHHHHHHHHHHHHGGGGGHHGGGGGGHHHHHHHHHHHHHFFHHFHHHHHHHHHHGHHHGGGGGHHHHHHHHHHHHHHHHFGGGGCGHGGGGGGF
@M02034:409:000000000-BFKT7:1:2101:6449:11356 1:N:0:33
AAAGTCGAGGTGCCTAAAGTGGCAACCCAGACTGAGCTGTGGGTTGGTGGTGTAGAGCTTCCTGTAGCCGCATGGCGTTCGTACTTAAATATGGAACTAACCATTCCAATTTTCGCTGTCTCTTATACACATCTCCGAGCCCACGAGACT
+
CCCCCFCCCCABGGGGGGGGGGGHHHHGGHHGHHHHHHHFGHGEFGGEFGEFGFGGGHHHHHHHHFHGHGGGGGHHGGGGFFGHHHHFHHGHHHBGFHHGHHGHHHHGHHHHHGFGGGFGHHHHGHHHHBFBFFDFD/CFDFHGCC/EDH
@M02034:409:000000000-BFKT7:1:2101:10106:11367 1:N:0:33
AAAGTCGAGGTGCCTAAAGTGGCAACCCAGACTGAGTATCATGTTGGTGGTGTAGAGCTTCCTGTAGCCGCATGGCGTTCGTACTTAAATATGGAACTAACCATTCCAATTTTCGCTGTCTCTTATACACATCTCCGAGCCCACGAGACT
+
AABCAFABBCCAGGGGGGGGGGGFHHHGGHHGHHGHBFFGFGHHHHHEFFGGGFFHHGHHHGHGBFGGHGGGGGHGGGGEGDFHGHGGHHHHHHHDGHFFFFBGHB4EDHHHFDEGFGGHHHHH4GBEGFDFFGGFF@/@FGCEC?AEGH
@M02034:409:000000000-BFKT7:1:2101:10775:11370 1:N:0:33
AAAGTCGAGGTGCCTAAAGTGGCAACCCAGACTCCGACGGGGGTTGGTGGTGTAGAGCTTCCTGTAGCCGCATGGCGTTCGTACTTAAATATGGAACTAACCATTCCAATTTTCGCTGTC
+
B@BBBFBBB?2AGGGGGGGF5ABEHHHGGFDGHGHGGECEGEECEGCEFGGFHBD3B43BGFHHHG4FHE@>EEFG/?</EE0FF22FGHB2??BFGF1F??GCGHHBGGBGFB/DG//?
@M02034:409:000000000-BFKT7:1:2101:22550:11371 1:N:0:33
AAAGTCGAGGTGCCTAAAGTGGCAACCCAGACTACGCCTCCGGTTGGTGGTGTAGAGCTTCCTGTAGCCGCATGGCGTTCGTACTTAAATATGGAACTAACCATTCCAATTTTCGCTGTCTCTTATACACATCTCCGAGCCCACG
+
AAA1>DAADDAAGGGFFDEFFAECCGH0CGHFHFH?EEHEEEEEEACFGF//FFHFBBHHHHHBBDDBFE/EEEHHG?EFEEGHHGF11FBEFH1GBGDGFFGHBGFB2BFGHGCGGGGHD22>>F2B>@1GG>F<</>/<F//>
@M02034:409:000000000-BFKT7:1:2101:15706:11375 1:N:0:33
AAAGTCGAGGTGCCTAAAGTGGCAACCCAGACTAATAAGATGGTTGGTGGTGTAGAGCTTCCTGTAGCCGCATGGCGTTCGTACTTAAATATGGAACTAACCATTCCAATTTTCGCTGTCTCTTATACACATCTCCGAGCCCACGAGACT
+
CCCCCFCBCDABGGGGGGGGFGGHHHHGGHHGHHHHHHHGHHHHGGGEFGGFGHHHHHGHHHHHHHHHHGGGGGHHGGGGGFBHHHHHHHHHHHHHHHHHHHHHHHGHHHHHHHGGGGGGHHHHFGEHFHHHHHHHGGGGGGHGGGGGGH
@M02034:409:000000000-BFKT7:1:2101:20227:11385 1:N:0:33
AAAGTCGAGGTGCCTAAAGTGGCAACCCAGACTCATCCTCAGGTTGGTGGTGTAG
+
>AAA1BAA1>AAFCGBFGG3FFAGHEGGCCGCHFBFDAG11BF1DGGAFE/F/1A
@M02034:409:000000000-BFKT7:1:2101:11842:11391 1:N:0:33
AAAGTCGAGGTGCCTAAAGTGGCAACCCAGACTGGGTCGTCTGTTGGTGGTGTAGAGCTTCCTGTAGCCGCATGGCGTTCGTACTTAAATATGGAACTAACCATTCCAATTTTCGCTGTCTCTTATACACATCTCCGAGCCCACGAGACT
+
?3>ABFABBBBBGGGGGGGGGFGFGHH?EHHGHHGHHHAFGHGHHHGGGGGFHHHFGHHHGGHFGFHHHGGGGGHHGGGGEGFEFHHFGFGHHFFGGHFBGHGHHHHHHHHHHFGGGGGGHHHHHHFGFGHHHHHGGCFGGGHGGFGGGH
@M02034:409:000000000-BFKT7:1:2101:11598:11392 1:N:0:33
AAAGTCGAGGTGCCTAAAGTGGCAACCCAGACTCCGGGGCAGGTTGGTGGTGTAGAGCTTCCTGTAGCCGCATGGCGTTCGTACTTAAATATGGAACTAACCATTCCAATTTTCGCTGTCTCTTATACACATCTCCGAGCCCACGAGACT
+
CCCCCFCBCCCCGGGGGGGGGGGHHHHGGHHGHHHGGGGGEGGHHHGGGGGFHGHGFHHHHHHHHGHHHGGEGGHHGGGGGFFHHHHBHGGHHHFHFHHHHHHGFHHHGGHHHHGGGGGHHGHHHHFHGHHHHHHHGGFFGGHGGGGGGH
@M02034:409:000000000-BFKT7:1:2101:18719:11402 1:N:0:33
AAAGTCGAGGTGCCTAAAGTGGCAACCCAGACTGAGGTTGGGGTTGGTGGTGTAGAGCTTCCTGTAGCCGCATGGCGTTCGTACTTAAATATGGAACTAACCATTCCAATTTTCGCTGTCTCTTATACACATCTCCGAGCCCACGAGACT
+
CCC@BFCCCBCCGGGGGGGFGGGGHHHGGHHGHHFFFFGHGGGGFGGGF?FFGFHFGHHHGHHHHDHFGGGCGGHHGGGGGGHHHHHHHHGHHFGGFHHHGHFGHFHFHGHHHGGGGFFGHHGFGH3GFHHHHHHG?CDGGGHGGGGGGH
@M02034:409:000000000-BFKT7:1:2101:20224:11404 1:N:0:33
AAAGTCGAGGTGCCTAAAGTGGCAACCCAGACTCATCATACGGTTGGTGGTGTAGAGCTTCCTGTAGCCGCATGGCGTTCGTACTTAAATATGGAACTAACCATTCCAATTTTCGCTGTCTCTTATACACATCTCCGAGCCCACGAGACT
+
CCCCCFBCCCBCGGGGGGGGGGGGHHHGGHHGHHHHHHHHHHGGFGGGGGEFGHHHHHHHHHHHHHFHHGGGGGHHGGGGGGHHHHHGGHGHHHHHGGGHHHHHGHHHHHHHHHGGGGGGHHHHHHHHFHHHHHHFD/@DFGHGGGGGGH
@M02034:409:000000000-BFKT7:1:2101:16424:11407 1:N:0:33
AAAGTCGAGGTGCCTAAAGTGGCAACCCAGACTCCGGGGGGGGTTGGTGGTGTAGAGCTTCCTGTAGCCGCATGGCGTTCGTACTTAAATATGGAACTAACCATTCCAATTTTCGCTGTCTCTTATACACATCTCCGAGCCCACGAGACT
+
CCCCBFCCCCBCGGGGGGGGGGGHHHHGGHHGHHHGGGGGGGFFFFFDFFDAEFFFFFFFFFFFFFFFFFFFFFFFFFFFFFFFFFFFFFFFFFFFFFFFFFFFFFFFFFFFFFFFFFFFFFFFFFFFFFFFFFFFF;FFFFFFFFFFFF
@M02034:409:000000000-BFKT7:1:2101:11613:11415 1:N:0:33
AAAGTCGAGGTGCCTAAAGTGGCAACCCAGACTAAGAATCATGTTGGTGGTGTAGAGCTTCCTGTAGCCGCATGGCGTTCGTACTTAAATATGGAACTAACCATTCCAATTTTCGCTGTCTCTTATACACATCTCCGAGCCCACGATACT
+
ABA?>D3A?@BAGFGGGFGGF4FGHHHGGDEFHHBFFFFHHHGHHH2EFGEF1FFAFGFFHHHHHEHFHGG0E1FHGGGGDFCGHHHEHF@GFGFGGHH3EGHEGFF44FGHHG/EEEEFHEGEGHDG4EGHHGDGFC/<@CGG/B/<<D
@M02034:409:000000000-BFKT7:1:2101:11068:11423 1:N:0:33
AAAGTCGAGGTGCCTAAAGTGGCAACCCAGACTACGCGTTATGTTGGTGGTGTAGAGCTTCCTGTAGCCGCATGGCGTTCGTACTTAAATATGGAACTAACCATTCCAATTTTCGCTGTCTCTTATACACACTCCGAGCCCACGAGACTA
+
CCCBBFBCCCBCGGGGGGGGGGGHHHHGGHHGHHHGGGGGGHHHHHHGGGFFHHHHHHHHHHHHHHHHHGGGGGHHGGGGGGHHHHHHHHHHHHFGGHHHHHHHHHHHHHHHHGGGGGGFHHHHHHGHHHHGHHHGGGGGGHGGGGGGGF
@M02034:409:000000000-BFKT7:1:2101:5393:11442 1:N:0:33
AAAGTCGAGGTGCCTAAAGTGGCAACCCAGACTAATCAGTATGTTGGTGGTGTAGAGCTTCCTGTAGCCGCATGGCGTTCGTACTTAAATATGGAACTAACCATTCCAATTTTCGCTGTCTCTTATACACATCTCCGAGCCCACGAGACT
+
BCCCBFBBCCCCGGGGGGGGGGGHHHHGGHGGHFGHHHHHHHHHHHHGGDEFGHHGHGHHHHHHHHHHHGGGGGHHGGGGGGHHHHHFFHHHHFGHHHHHHHGHHHGHHGGHHGGGGGGHHGHHGHGGHGHHHHHBEBCGDGHGCCGGGH
@M02034:409:000000000-BFKT7:1:2101:25728:11451 1:N:0:33
AAAGTCGAGGTGCCTAAAGTGGCAACCCAGACTAGTTGTGGGGTTGGTGGTGTAGAGCTTCCTGTAGCCGCATGGCGTTCGTACTTAAATATGGAACTAACCATTCCAATTTTCGCTGTCTCTTATACACATCTCCGAGCCCACGAGACT
+
AABABFAABBBBGGGGFGGGGGGFHHHGGFHGHHHHHHHGGGGEEEEEGGGFHHGHHHGHHHHHGGHHHGGGGGHHGGGGGGGHHHHGHFFHHGGGFHHHHHHHHHHHGGHHHHGGGGGHGHHF3HHHGFHHGGDGD/CB@GHGCGCGGF
@M02034:409:000000000-BFKT7:1:2101:4019:11463 1:N:0:33
AAAGTCGAGGTGCCTAAAGTGGCAACCCAGACTAGGGCGGGGGTTGGTGGTGTAGAGCTTCCTGTAGCCGCATGGCGTTCGTACTTACATATGGAACTAACCTTTCC
+
BBBBBFABBBA4FGGFFGGGGGGHHHHGGHHGHHB322AEE0EFEFG?/>E??BF334?B3BBBGD22B?B/CDF0<?<<C/0?GBG11?F1B11<><FFC01<=1<
@M02034:409:000000000-BFKT7:1:2101:12449:11463 1:N:0:33
AAAGTCGAGGTGCCTAAAGTGGCAACCCAGACTCATGGGAATGTTGGTGGTGTAGAGCTTCCTGTAGCCGCATGGCGTTCGTACTTAAATATGGAACTAACCATTCCAATTTTCGCTGTCTCTTATACACATCTCCGAGCCCACGAGACT
+
BBBABFBBCCBCGGGGGGGGGGGHHHHGGHHGHHHHHHHHHHHHHHHGFGEFGGHHHHHHHHHHHHHHHGGGGGHGGEGGGGHHHHHHHHHHHHGHHHHHHHHHHHHHHHHHHHGGGGFHHGHHHHHHGHHHHHHHGCGGGGHGGGGGGH
@M02034:409:000000000-BFKT7:1:2101:7186:11466 1:N:0:33
AAAGTCGAGGTGCCTAAAGTGGCAACCCAGACTAGGGGTGGGGTTGGTGGTGTAGAGCTTCCTGTAGCCGCATGGCGTTCGTACTTAAATATGGAACTAACCATTCCAATTTTCGCTGTCTCTTATACACATCTCCGAGCCCACGAGACT
+
CCCCBFBCCCCCGGGGGGGGGGGHHHHGGHHGHHHHHGGGGGGGGGGGGGGFGHHHHHHHHHHHHHHHHGGGGGHHGGGGGEFHHHGGHHHHHHHFHHGHHHHHHHGHHHHHHGGGGGGGHHHHHHHHHHHHHHHFGADGGGHGGGGGGF
@M02034:409:000000000-BFKT7:1:2101:20268:11473 1:N:0:33
AAAGTCGAGGTGCCTAAAGTGGCAACCCAGACTCATAAGAATGTTGGTGGTGTAGAGCTTCCTGTAGCCGCATGGCGTTCGTACTTAAATATGGAACTAACCATTCCAATTTTCGCTGTCTCTTATACACATCTCCGAGCCCACGAGACT
+
CCCCCFBCCCCCGGGGGGGFGGGHHHHGGHHGHB35DG5GHGHGHHHGFGEFGGHHHHFHHHHHGHHHHGGFGGHHGGGGGGHHHHHHHGGHHGFFHHHHHHHHHGFHHHHHHHGGGGGHHHHHHHHGFHHHHHHFGCGGGGHGGGGGGF
@M02034:409:000000000-BFKT7:1:2101:26184:11474 1:N:0:33
AAAGTCGAGGTGCCTAAAGTGGCAACCCAGACTAAGAATAATGTTGGTGGTGTAGAGCTTCCTGTAGCCGCATGGCGTTCGTACTTAAATATGGAACTAACCATTCCAATTTTCGCTGTCTCTTATACACATCTCCGAGCCCACGAGACT
+
CCCCCFCBBBABGGGGGGGGGGGHHHHGGHHGHHHHGHGFHGHHHHHGGGEFHGHFHHHHHHHHHHHHHGGCFGHHGGGGGGGHHG4BGHGHHHFFFHGHHHHHHHGH4FGHHHGGGFGHHHHHHHFHFHFHCGGFDBCCCFGGGFDGGH
@M02034:409:000000000-BFKT7:1:2101:28593:11475 1:N:0:33
AAAGTCGAGGTGCCTAAAGTGGCAACCCAGACTTTGGATCAGGTTGGTGGTGTAGGGCTTCCTGTAGCCGCATGGCGTTCGTACTTAAATATGGAACTAACCATTCCAATTTTCGCTGTCTCTTATACACATCTCCGAGCCCACGAGACT
+
BBBBBFBBBBBBGGGGGGGGGGGHHHHGGHGGHHHHHGFHFFFHHHGEFGGGGGGHGHHHEHHHBEF5EEEEEGFBEGGGEFCHHHHHBHGFHH3@EFGHHA3FFEEEFGHHHGEFGFGFG4BF3BB?F22FGFFDA<@DBFGCD@CFFG
@M02034:409:000000000-BFKT7:1:2101:13530:11480 1:N:0:33
AAAGTCGAGGTGCCTAAAGTGGCAACCCAGACTGGGCCTCAGGTTGGTGGTGTAGAGCTTCCTGTAGCCGC
+
CBBBCF@BCDBCGGGGGGGGGGGHHHHGGHHGH3BEGEFHBGHHHHCBA1FCF3F5EEAFFGE555D531>
@M02034:409:000000000-BFKT7:1:2101:10590:11481 1:N:0:33
AAAGTCGAGGTGCCTAAAGTGGCAACCCAGACTAAGAATAATGTTGGTGGTGTAGAGCTTCCTGTAGCCGCATGGCGTTCGTACTTAAATATGGAACTAACCATTCCAATTTTCGCTGTCTCTTATACACATCTCCGAGCCCACGAGACT
+
BCCBBFBBCCABGGGGGGGGGGGHHHHGGHHGHHHHGFGH5EGGGHHGGG2FGFFGHHHHHHHHHHGHHGGGGGHHGGGGGGHHHHHGHHGHHHHHGFHHHHHHHHGFHHHHHGGGGGGGHHHHBHGHHHHFGHHHGGGGGGHGGGGGGF
@M02034:409:000000000-BFKT7:1:2101:6997:11489 1:N:0:33
AAAGTCGAGGTGCCTAAAGTGGCAACCCAGACTTCTAAGCATGTTGGTGGTGTAGAGCTTCCTGTAGCCGCATGGCGTTCGTACTTAAATATGGAACTAACCATTCCAATTTTCGCTGTCTCTTATACACATCTCCGAGCCCACGAGACT
+
ABCCAFCBBBCCGGGGGGGGGGGHHHHGGHGGHHHHHHHHHHGHHHHEFGEFGHHHHHHHHHHHHHHHHGGGGGHHGGGGGGFHHHHFHHHHHHFHGHFCGHGHHHHHHHHHHHGGGGEGHHHHFHGHEHFHHHGGGBFGFGHGGGGGGH
@M02034:409:000000000-BFKT7:1:2101:6105:11497 1:N:0:33
AAAGTCGAGGTGCCTAAAGTGGCAACCCAGACTACTAAGAATGTTGGTGGTGTAGAGCTTCCTGTAGCCGCATGGCGTTCGTACTTAAATATGGAACTAACCATTCCAATTTTCGCTGTCTCTTATACACATCTCCGAGCCCACGAGACT
+
AAAA>FA@@DAAFGGFGGGGGGGGHCGFAGGEFGFHHHFHFGEDFGE2FFBFGGGGFFHFEGHHGHHGGDA?FGHFGGGGEEGHGHFF3GHHFHHBGHFEBG3FDGHHHHHHHHGGFGEHFFFHDDEGGHBGHG3FG/D??FGFGGGGDG
@M02034:409:000000000-BFKT7:1:2101:6085:11499 1:N:0:33
AAAGTCGAGGTGCCTAAAGTGGCAACCCAGACTACTAAGAATGTTGGTGGTGTAGAGCTTCCTGTAGCCGCATGGCGTTCGTACTTAAATATGGAACTAACCATTCCAATTTTCGCTGTCTCTTATACACATCTCCGAGCCCACGAGACT
+
BABCBFCCCCBCGGGGGGGGGGGHHHHGGHHGHHHHHHHCHHHHGGHFFGEFHHHHHHHHHHHHGHHHHGGGGGHHGGGGGGGHHHHHHHGHHHHHHHHGHHGHHHFFHHHHHHGGGGGGHHHHHHHHEHHHHHHDDB?DGGHGGCFGGG
@M02034:409:000000000-BFKT7:1:2101:7987:11502 1:N:0:33
AAAGTCGAGGTGCCTAAAGTGGCAACCCAGACTGCTCATCCGGTTGGTGGTGTAGAGCTTCCTGTAGCCGCATGGCGTTCGTACTTAAATATGGAACTAACCATTCCAATTTTCGCTGTCTCTTATACACATCTCCGAGCCCACGAGACT
+
ABBBAFBBBBBBGGGGGGGFGGGHHHHGGHHGHHHGHHHHHGGAEFGEFGEFGFHFHHHHHHHHHFHHHGGFGGHHGGGGGGFHHHHFHHGHHEEDGHHHHGEFHHFFFGGHHHGGGGGHGHHEFHHHFHFHHFHGACGGGGHGDGGGGH
@M02034:409:000000000-BFKT7:1:2101:7005:11507 1:N:0:33
AAAGTCGAGGTGCCTAAAGTGGCAACCCAGACTTCTAAGCATGTTGGTGGTGGAGAGCTTCCTGTAGCCGCAT
+
A3A>3@AADDAAFFGGCFGFDGGHFHCEFFEFGHHH5DG35D3D5GG2ABEC1AFAEGG3G3FFAFGHHA00>
@M02034:409:000000000-BFKT7:1:2101:28937:11512 1:N:0:33
AAAGTCGAGGTGCCTAAAGTGGCAACCCAGACTTCGTCGGATGTTGGTGGTGTTGAGCTTCCTGTAGC
+
BBBBBFBBDBAAFGG5GFGGGGGGHHHFGGHAGB5AGG2?2EEFBG1A11BA11B533AB5B555@55
@M02034:409:000000000-BFKT7:1:2101:8449:11515 1:N:0:33
AAAGTCGAGGTGCCTAAAGTGGCAACCCAGACTGCGAATACTGTTGGTGGTGTAGAGCTTCCTGTAGCCGCATGGCGTTCGTACTTAAATATGGAACTAACCATTCCAATTTTCGCTGTCTCTTATACACATCTCCGAGCCCACGAGACT
+
AAAAADAABBBBGGGGFFGFGGGFFHHGGHHGHHGGGGGGGGGGHFGFGGGGFGGFHHGHHFHHGFGBBEE0EEHHGGGGGGFHGEFHHGFGGHBBGHHFF03BGBDFEFGHHBEEGGGFHFGF3FFBGHFHBFHBD/BG?FCFFFGDDH
@M02034:409:000000000-BFKT7:1:2101:4452:11516 1:N:0:33
AAAGTCGAGGTGCCTAAAGTGGCAACCCAGACTAGTACGATTGTTGGTGGTGTAGAGCTTCCTGTAGCCGCATGGCGTTCGTACTTAAATATGGAACTAACCATTCCAATTTTCGCTGTCTCTTATACACATCTCCGAGCCCACGAGACT
+
BBBBBFBBBDAACGGGGGGFGFGHHHHGGHHGHHHHHHEFHHGHGHGEFEAFGFGFGBGFHGHHHHHHGGGCEGHFEEEFEE?1GGBDDGGHHFEGFH3BGGFGHHHFBFGHHEFEEEEFGGGHFG3FFGFHHHFGD<<D<FGGGFGGGH
@M02034:409:000000000-BFKT7:1:2101:19827:11518 1:N:0:33
AAAGTCGAGGTGCCTAAAGTGGCAACCCAGACTGGGCCGTGTGTTGGTGGTGTAGAGCTTCCTGTAGCCGCATGGCGTTCGTACTTAAATATGGAACTAACCATTCCAATTTTCGCTGTCTCTTATACACATCTCCGAGCCCACGAGACT
+
11>AAFAADD1AFFGGGGGAFACAFHH?GCCGFHHEGHEEEFCAFEEEFCA/BFGBGGFH1GHFGFFBGEEGGGHGGGGGEFGGEFHFFGFGGHBDGGHHHHHGFHHFFGGHHHGGGGCBGFGGHHBDDGHHFFHHCCC/@FECCGCCGG
@M02034:409:000000000-BFKT7:1:2101:20769:11520 1:N:0:33
AAAGTCGAGGTGCCTAAAGTGGCAACCCAGACTGGGTTGAATGTTGGTGGTGTAGAGCTTCTTGTAGCCGCATGGCGTTCGTACTTAAATATGGAACTAACCATTCCAATTTTCGCTGTCTCTTATACACATCTCCGAGCCCACGAGACT
+
CCCCCFCBCCCBGGGGGGGGGGGHHHHGGHFGHHHHGGGHGGHHHHHGGGEFFHHHHHHHHHHHGHHHHGGGGGHHGGGGGGHHHHHGHHFHHHHHHHHHHHHHHHHHFGHHHGEEGEEHHHHGHHBHFHGHHHHFGCGGGGHGF?DGGH
@M02034:409:000000000-BFKT7:1:2101:13533:11521 1:N:0:33
AAAGTCGAGGTGCCTAAAGTGGCAACCCAGACTAATAAGCATGTTGGTGGTGTAGAGCTTCCTGTAGCCGCATGGCGTTCGTACTTAAATATGGAACTAACCATTCCAATTTTCGCTGTCTCTTATACACATCTCCGAGCCCACGAGACT
+
CCCCBFCBCCBBGGGGGGGGGGGHHHHGGHHGHHHHHHHHHHHHHHHGGGGGHHHHHHHHHHHHHHHHHGGGGGHHGGGGGGHGGHGHHHHHHHHHHHGHHHHHHHGGFHHHHGGGGGFHHHHHFHGHHHHHHHGFGGGGGGHGGGGGGH
@M02034:409:000000000-BFKT7:1:2101:3001:11524 1:N:0:33
AAAGTCGAGGTGCCTAAAGTGGCAACCCAGACTATTAAGAATGTTGGTGGTGTAGAGCTTCCTGTAGCCGCATGGCGTTCGTACTTAAATATGGAACTAACCATTCCAATTTTCGCTGTCTCTTATACACATCTCCGAGCCCACGAGACT
+
3A>AA@>ADBAAEFGGGGGGGGGFFHHDFHEGHGHHHHHFFFGFGGAGGGECGHHFHH3GGHHHGHHFHECGEGHHGGGGGGHHGHFHFGBGGEDBFFHHGHHHHHHHHHGFHHGGGGEDGHHHHGHHGFFFFGHGGCDGGGEFCCCG?D
@M02034:409:000000000-BFKT7:1:2101:8431:11524 1:N:0:33
AAAGTCGAGGTGCCTAAAGTGGCAACCCAGACTGCGAATACTGTTGGTGGTGTAGAGCTTCCTGTAGCCGCATGGCGTTCGTACTTAAATATGGAACTAACCATTCCAATTTTCGCTGTCTCTTATACACATCTCCGAGCCCACGAGACT
+
CCCCCFCCCCBCGGGGGGGGGGGHHHHGGHHGHHHGGGGGHHHHHHGEFGEFHHGHHHHHHHHHHHHHHGGGGGHHGGGGGGFHHHHHHHGHHHHHHHHHHHHHHHHHHHHHGHGGGGGHGHHHHHHGFHHHHHHGGGGGGGHGGGGGGH
@M02034:409:000000000-BFKT7:1:2101:15083:11526 1:N:0:33
AAAGTCGAGGTGCCTAAAGTGGCAACCCAGACTGCGTCTTTTGTTGGTGGTGTAGAGCTTCCTGTAGCCGCATGGCGTTCGTACTTAAATATGGAACTAACCATTCCAATTTTCGCTGTCTCTTATACACATTCCGAGCCCACGAGACTA
+
CCCCCFCCCCBBGGGGGGGGGGGHHHHGGHHGHHHGGGGGHHHHHHHGGGGFHHHHHHHHHHHHHHHGHGGGFGHHGGGGGGHHGHHHHHHHHHGFFHHHGGGGHHHGGGHHHHGGGGGHHHHHHHHHHHHHHHGEDCGGFHGGCCGGHF
@M02034:409:000000000-BFKT7:1:2101:22909:11531 1:N:0:33
AAAGTCGAGGTGCCTAAAGTGGCAACCCAGACTGCGAAGGCTGTTGGTGGTGTAGAGCTTCCTGTAGCCGCATGGCGTTCGTACTTAAATATGGAACTAACCATTCCAATTTTCGCTGTCTCTTATACACATCTCCGAGCCCACGA
+
>AAA1BAA?1>1BGG1AFGGGFFHGEGGGHHGHHCEGG??AFHBFH/B/EEFGFFDFGFF1G1FBAF2DEG/EE00>EEFAEEGEGH1GGGHHE1GFHB1FGEFG2B>DG12B2<ECEEHHHHHFHFGFFEFCD>@//<?CEE//>
@M02034:409:000000000-BFKT7:1:2101:21422:11534 1:N:0:33
AAAGTCGAGGTGCCTAAAGTGGCAACCCAGACTCATTCGACGGTTGGTGGTGTAGAGCTTCCTGTAGCCGCATGGCGTTCGTACTTAAATATGGAACTAACCATTCCAATTTTCGCTGTCTCTTATACACATCTCCGAGCCCACGAGACT
+
BCBABFCBCCBBGGGGGGGGGGGHHHHGGHHGHHHHHHHHGGGFFGGEFGEFHHHHHHHHHGHHHHHHHGGGGGHHGGGGGGHHHHHHHHHHHHHHGHHGHHHHHHHHHHHHHHGGGGGHGHHHFHFHFHHHHHHGGCFGGGHGGGGGGH
@M02034:409:000000000-BFKT7:1:2101:5046:11535 1:N:0:33
AAAGTCGAGGTGCCTAAAGTGGCAACCCAGACTAATAGTAATGTTGGTGGTGTAGATCTTCCTGTAGCCGCATGGCGTTCGTACTTAAATATGGAACTAACCATTCCAATTTTCGCTGTCTCTTATACACATCTCCGAGCCCACGAGAC
+
AAA?ADABB?A4GGGGGFFFAG2BGH4EAHCAGHGGG5FG5FGHHHAE2EAFEFFBFHHFGDFFBFGG3EEEGGHAFGGGGGHHEFGGBFBGBG3DGFFF3B3FGFBB4FFGH4>EEE<FF4FHFFDGB33?FDDDE//<</?CD/<?A
@M02034:409:000000000-BFKT7:1:2101:26970:11544 1:N:0:33
AAAGTCGAGGTGCCTAAAGTGGCAACCCAGACTGGCGGCGTTGGTGGTGTAGAGCTTCCTGTAGCCG
+
BBBBBDABBBAAFGGGGCGBGGGHFHHGGCHGHHGHGGCEGAEHEFGEFGGH5EBGHHHGHGDFFGE
@M02034:409:000000000-BFKT7:1:2101:11375:11547 1:N:0:33
AAAGTCGAGGTGCCTAAAGTGGCAACCCAGACTAATAGGTCTGTTGGTGGTGTAGAGCTTCCTGTAGCCGCATGGCGTTCGTACTTAAATATGGAACTAACCATTCCAATTTTCGCTGTCTCTTATACACATCTCCGAGCCCACGAGACT
+
BBBBBFBBBBBBGGGGGGGFGGGHHHHGGHGGHHHHHGHHHHHHHHHGGGGFHFHHHHHHHHHHHHGHHGGGGGHHGGGGGGEHHHHHHHHHHHEHGHGHHHFHHHHGHHHHHHGGGGEGHGHHHHGHFHHGFHG2FFFGGGEFGFGGGH
@M02034:409:000000000-BFKT7:1:2101:18089:11547 1:N:0:33
AAAGTCGAGGTGCCTAAAGTGGCAACCCAGACTAATAAGAATGTTGGTGGTGTAGAGCTTCCTGTAGCCGCATGGCGTTCGTACTTAAATATGGAACTAACCATTCCAATTTTCGCTGTCTCTTATACACATCTCCGAGCCCACGAGACT
+
AACCCFCCCDAAGGGGGGGGGGGHHHHFGHHGHHHHHHHHHHHHHHEFGGEFGGHHHHHHHHHHHHGHHGGGGFHHGGGGGGHHHHHHHHGHHGGFGGHHHHGHHGHGGHHHHHGGGGGGHGHHHHHHGHHHHHHHGGGGGGHGGGGGGH
@M02034:409:000000000-BFKT7:1:2101:12397:11548 1:N:0:33
AAAGTCGAGGTGCCTAAAGTGGCAACCCAGACTAGGAGGTCTGTTGGGGGTGTAGAGCTTCCTGTAGCCGCATGGCGTTCGTACTTAAATATGGAACTAACCATTCCAATTTTCGCTGTCTCTTATACACATCTCCG
+
BBBBBFBBBBBBGGGGGGGFGGGHHGHGDHGGHHFHHHGE2FGHHGG2AEEEE3G5FDGGDFHH5EFDGAE@EEGCEEEFEEEGGGF?DGBGFF3EGGHFFFDGHFH4?FDGG3BAED<F33@GFG2>@C<2@2F2?
@M02034:409:000000000-BFKT7:1:2101:23185:11554 1:N:0:33
GCTCTTAAAGAGGAGAAAGGTCATGGCGGTGGGGGCTTCTAACTTTACTCAGTTCGTTCTCGTCGACAATGGCGGAACTGGCGACGTGACTGTCGCCCCAAGCAACCTTTCTCTTATACACATCTCCGAGCCCACGA
+
AAABBFFFFFFFFFGA4GGGFGHGH4GE?2A222AAEHFFHHBFHHEGHE5BEF5FEGFF5FFEEEE1>3@3BEC>EEBGGGEEGG@D/CF11FFAAAC//FABFFGE1?GFFHHBB1F<GBFFFFB<<C?CCA.-:
@M02034:409:000000000-BFKT7:1:2101:26978:11563 1:N:0:33
AAAGTCGAGGTGCCTAAAGTGGCAACCCAGACTGGCGGCGTTGGGGG
+
AA?AABAAD111FAFGGGFAFG0GHFFEEEGFGGHEEG/A/AEF//>
@M02034:409:000000000-BFKT7:1:2101:12651:11566 1:N:0:33
AAAGTCGAGGTGCCTAAAGTGGCAACCCAGACTCAGCGGAATGTTGGTGGTGTAGAGCTTCCTGTAGCCGCATGGCGTTCGTACTTAAATATGGAACTAACCATTCCAATTTTCGCTGTCTCTTATACACATCTCCGAGCCCACGAGACT
+
BBCCBFABCCABGGGGGGGGGGGHGHHGGHHGHHGHHGGGGGHHHHHEFGAFHHHGHHHHHHHHHHHHHGGGGGHHGGGGGGGHHHHHHHFFGHHHHHHHHHHHGHGHEHHHHHGGGGGGHHHGHHHHGHHHHHHBECDGGGHGGGGGGH
@M02034:409:000000000-BFKT7:1:2101:16760:11575 1:N:0:33
AAAGTCGAGGTGCCTAAAGTGGCAACCCAGACTAATTATGCGGTTGGTGGTGTAGAGCTTCCTGTAGCCGCATGGCGTTCGTACTTAAATATGGAACTAACCATTCCAATTTTCGCTGTCTCTTATACACATCTCCGAGCCCACGAGACT
+
ABCCCFCCCCBCGGGGGGGGGGGHHHHGGHHGHHHHHHHHHGGGGGGGGGGFHHHGHHHHHHHHHGHHHGGGGGHHGGGGGGFHHHHHHHHHHHHHGHHHHHHHHHHHHHHHHHGGGGGHHHHHHHHHHHHHHHHHGCGGGGGGGGGGGH
@M02034:409:000000000-BFKT7:1:2101:8385:11577 1:N:0:33
AAAGTCGAGGTGCCTAAAGTGGCAACCCAGACTATGGCTGCTGTTGGTGGTGTAGAGCTTCCTGTAGCCGCATGGCGTTCGTACTTAAATATGGAACTAACCATTCCAATTTTCGCTGTCTCTTATACACATCTCCGAGCCCACGAGAC
+
BCCCCFCCCCBCGGGGGGGGGGGHHHHGGHHGH35F32B22BGHGHHEFGEFHFHHHHHHHHHHHHHHHGGGGGHHGGGGGGHHHHHHHHHHHHGHHHHHHHGHHHGHHHHHHHGGGGGHHHHHHHFHHHHHHHHHGCGGGGHGGCGGG
@M02034:409:000000000-BFKT7:1:2101:26823:11577 1:N:0:33
AAAGTCGAGGTGCCTAAAGTGGCAACCCAGACTACGCCTCATGTTGGTGGTGTAGAGCTTCCTGTAGCCGCATGGCGTTCGTACTTAAATATGGAACTAACCATTCCAATTTTCGCTGTCTCTTATACACATCTCCGAGCCCACGAGACT
+
CCCCCFBBBCCCGGGGGGGGGGGHHHHGGHHGHHHGGGHGHHHHHHHGGGEFHHHHHHHHHHHHHHHGHGGEFGGHGGGGGFFHHHEFGGHHHHGGHHHGHHHHHHHGEGHHHHGGGGGGHGGHGHGHHHHFFHHHGFCGGGHGCCCD?F
@M02034:409:000000000-BFKT7:1:2101:6637:11586 1:N:0:33
GCTCTTAAAGAGGAGAAAGGTCATGGCGCTTCCTGCTTCTAACTTTACTCAGTTCGTTCTCGTCGACAATGGCGGAACTGGCGACGTGACTGTCGCCCCAAGCAACCTGTCTCTTATACACATCTCCGAGCCCACGAGACTAAGAGGAAT
+
ABBBBFFFFFFFFAEGGGG4FGFHH4BEE2AABFDFHHFHFGHGHH5EGHFGGHFFEHHGHGGFEEG1EFFFBEG>>FHFGEG@EEEEGCGFFFFEGEGG/GGB?GGHGFFHFFHFHHHBHDF@GGB/@CDGGHGGCDFD00<<00C<CC
@M02034:409:000000000-BFKT7:1:2101:13001:11587 1:N:0:33
AAAGTCGAGGTGCCTAAAGTGGCAACCCAGACTCAGAAGCATGTTGGTGGTGT
+
1A@1ABAA11>AGG1GGGCGGCGFFF0A0F0FCF1B1FF11D1DA2A/AA/AG
@M02034:409:000000000-BFKT7:1:2101:22100:11589 1:N:0:33
AAAGTCGAGGTGCCTAAAGTGGCAACCCAGACTACGAATTCGGTTGGTGGTGTAGAGCTTCCTGTAGCCGCATGGCGTTCGTACTTAAATATGGAACTAACCATTCCAATTTTCGCTGTCTCTTATACACATCTC
+
CCCCCFABCCCCGGGGGGGGGGGHHHHGGHHGHHHG22BAGFHGGGGGEGEFFGHHHHHHHHHHHHHHHGGGGGHHGFGFGEHHHHHGHHFHHHGHHHHHHHHHHHGHHHHHHHGGGGGH3BFF3B333B2B?3F
@M02034:409:000000000-BFKT7:1:2101:7905:11599 1:N:0:33
AAAGTCGAGGTGCCTAAAGTGGCAACCCAGACTTGTAAGAATGTTGGTGGTGTAGAGCTTCCTGTAGCCGCATGGCGTTCGTACTTAAATATGGAACTAACCATTCCAATTTTCGCTGTCTCTTATACACATCTCCGAGCCCACGAGACT
+
BBBBBFBBBBABGGGGGGGGGGGHHHHGDHHGHBHA5G55DAGHHHHEFGEFHHHHHHHHHHHHHHHHHGGGGGHHGGGGGFFHHHHHHHHHHHGGGHHHHHHGHHFFFGHHHHGGGGFHHHHHGHHHFFHGHHHFF>BFGGGGCDCGG<
@M02034:409:000000000-BFKT7:1:2101:16696:11601 1:N:0:33
AAAGTCGAGGTGCCTAAAGTGGCAACCCAGACTTGTGGTACGGTTGGTGGTGTAGAGCTTCCTGTAGCCGCATGGCGTTCGTACTTAAATATGGAACTAACCATTCCAATTTTCGCTGTCTCTTATACACATCTCCGAGCCCACGAGACT
+
CDCDCFBCCDBCGGGGGGGGGGGHHHHGGHHGHHHHHGHHHGGHGGGGGGEFHHHHHHHHHHHHHHHHHGGGGGHGGGGGGGHHHHHHHHHHHHFHHHHHHGHHHHHHHHHHHHGGGGGHHGHHHHHHGHHHHHHGGCGGGGHGGGCGGH
@M02034:409:000000000-BFKT7:1:2101:21233:11609 1:N:0:33
AAAGTCGAGGTGCCTAAAGTGGCAACCCAGACTTCTCGGACGGTTGGTGGTGTAGAGCTTCCTGTAGCCGCATGGCGTTCGTACTTAAATATGGAACTAACCATTCCAATTTTCGCTGTCTCTTATACACATCTCCGAGCCCACGAGACT
+
CCCCCFCCCCCCGGGGGGGGGGGHHHHGGHHGHHGHGFGEFGGGGGGGGGGFHHHHHHHHHHHHHHHHHGGGGGHHGGGGGGGHHHGFHHHHHHGHHHHHHHHHHFFHFGHHHHGGGGGHHHHHHHGHHGHGHHGDE<?FGGEGC<AE.F
@M02034:409:000000000-BFKT7:1:2101:22109:11611 1:N:0:33
AAAGTCGAGGTGCCTAAAGTGGCAACCCAGACTACGAATTCGGTTGGTGGTGTAGAGCTTCCTGTAGCCGCATGGCGTTCGTACTTAAATATGGAACTAACCATTCCAATTTTCGCTGTCTCTTATACACATCTCCGAGCCCACGAGACT
+
AAAAABAA?2AAGFG5FGGGGGGHHHHGGCHFHHGGEGHCHCGGGG?EFGGGGGFHHHHGFGHHEGGFHFG0EFFGGGGEAE1CFG4BFGHHHG3DGHHGFH3?DEB44B?FDD?/E/<FD2FGBFBGFHHH1FDDF?CD<FGGC//ADH
@M02034:409:000000000-BFKT7:1:2101:15490:11614 1:N:0:33
AAAGTCGAGGTGCCTAAAGTGGCAACCCAGACTCATACGCAGGTTGGTGGTGTAGAGCTTCCTGTAGCCGCATGGCGTTCGTACTTAAATATGGAACTAACCATTCCAATTTTCGCTGTCTCTTATACACATCTCCGAGCCCACGAGACT
+
CCCCCFCCCCCCGGGGGGGGGGGHHHHGGHHGHHHHHHHGGGGGGHGGFGBFGHHHHHHHHHHHHHHHHGGGGGHHGGGGGGHHHHHHHHHHHHHHHHHHHHHHHHFHHHHHHHGGGGGHHGHHHHGHGHHHHHGHGFGGGGHGGGGGGH
@M02034:409:000000000-BFKT7:1:2101:26688:11617 1:N:0:33
AAAGTCGAGGTGCCTAAAGTGGCAACCCAGACTTGTCATTCTGTTGGTGGTGTAGAGCTTCCTGTAGCCGCATGGCGTTCGTACTTAAATATGGAACTAACCATTCCAATTTTCGCTGTCTCTTATACACATCTC
+
3A>>AFAA3DA4BGGGGGGBGGGHHHHEFFHDFGBD3FDHHDHGFGEABAAEAFHEGGHHHHHHGHA5BAEEGEH1EEEGFEBGFFG@FGDGGBEBGFEEBFGBBBDFHHBGFBEEGG<BF4FB4?4?BF3FF1D
@M02034:409:000000000-BFKT7:1:2101:13243:11632 1:N:0:33
AAAGTCGAGGTGCCTAAAGTGGCAACCCAGACTGCGGGTGGTGTTGGTGGTGTAGAGCTTCCTGTAGCCGCATGGCGTTCGTACTTAAATATGGAATAACCATTCCAATTTTCGCTGTCTCTTATACACATCTCCGAGCCCACGAGACTA
+
AABAAFBBBBBBGGGGFGGGGGGFHHFGGHHGHHHGGGEGGGGHEGHEFGEFHHHHGGHHHGHGHHHHHGGEGGHHGGGGGGFHHHHFFGFGHEGFGHFHHFHHHHHGGHHHHGCFGDHHHHHHHHGHGHHHHHHGGGGGGHGGCDEGHF
@M02034:409:000000000-BFKT7:1:2101:12174:11635 1:N:0:33
AAAGTCGAGGTGCCTAAAGTGGCAACCCAGACTAATAATAATGTTGGTGGTGTAGAGCTTCCTGTAGCCGCATGGCGTTCGTACTTAAATATGGAACTAACCATTCCAATTTTCGCTGTCTCTTATACACATCTCCGAGCCCACGAGACT
+
BAABBFAADBAAFGGGGGGGGGGHFHHGGHHGHHHFHHHHHHHHHHHEEGEFGHFGHHHHGFHHHHHGHGGFGGHFGGGGFF2GHHHHHHGHHHHEFHHGHHHHHHHHHHHHHHGGGGFHHHGHHHGHHHHGHHHBDCDGCGHGGGGGGH
@M02034:409:000000000-BFKT7:1:2101:10634:11637 1:N:0:33
AAAGTCGAGGTGCCTAAAGTGGCAACCCAGACTAGGAATGAGGTTGGTGGTGTAGAGCTTCCTGTAGCCGCATGGCGTTCGTACTTAAATATGGAACTAACCATTCCAATTTTCGCTGTCTCTTATACACATCTCCGAGCCCACGAGACT
+
ABCBAFABCCCAGGGGGGGGGGGHHHHGGHHGHFFBHHHCGHHHFHF2A1EEFFGFDEFG5GGHGDGEFGF@EEG1EE@FE?FGEGHFGHHHHGEGGHHHFF3FF4E4FGGHHFEEGFGGHHGHFH3?BGDFFGBFFG?@C/GGG/CEDG
@M02034:409:000000000-BFKT7:1:2101:24547:11637 1:N:0:33
AAAGTCGAGGTGCCTAAAGTGGCAACCCAGACTACGGATCCGGTTGGTGGTGTAGAGCTTCCTGTAGCCGCATGGCGTTCGTACTTAAATATGGAACTAACCATTCCAATTTTCGCTGTCTCTTATACACATCTCCGAGCCCACGAGACT
+
B?AAAFABDD>ACGGGGGGFGCFHHFGGGHHG33GGGGGGGFGGFFCAFEABGEGHHGFFHFHHGHHGHGGEEGHHGEFFFEGHHHFGHHGFHF?EGHGHGCFGFHFBGHFHHHFGGFEGHBGFDG3B?B2GHFG2D>/C?FHA@ACDGG
@M02034:409:000000000-BFKT7:1:2101:8302:11637 1:N:0:33
AAAGTCGAGGTGCCTAAAGTGGCAACCCAGACTCAGAAGCCTGTTGGTGGTGTAGAGCTTCCTGTAGCCGCATGGCGTTCGTACTTAAATATGGAACTAACCATTCCAATTTTCGCTGTCTCTTATACACATCTCCGAGCCCACGAGACT
+
ABBBAFAABBABGGGGGGGEFGGHHHHGGHHGHHHHHHHHHHHHHHHFGGEFGHHHHHHHFHHHHHHHFEGGGGHGEEGGGEHHHHHHHHHHHHFFFHGHGFFHHHGHHHHHHHGGDAEFHHHHGHHHFHHHHHHFACGGGFHGGGGGGH
@M02034:409:000000000-BFKT7:1:2101:5541:11638 1:N:0:33
AAAGTCGAGGTGCCTAAAGTGGCAACCCAGACTCAGATGCGTGTTGGTGGTGTAGAGCTTCCTGTAGCCGCATGGCGTTCGTACTTAAATATGGAACTAACCATTCCAATTTTCGCTGTCTCTTATACACATCTCCGAGCCCACGAGACT
+
CCCCBFCCCCC@GGGGGGGGGGGHHHHGGHHGHHHHDAFHGGGEGGHEFFEFGHHBGHHHHHHHHGHHHGGGGGGGGGGGGGFHHHEGHFGHHHGGHHGGFFFHHHGHFGHHHGGGGGGHHHHHFHFHDGFHHGHGD@C/BFHGCGGGGH
@M02034:409:000000000-BFKT7:1:2101:14627:11638 1:N:0:33
AAAGTCGAGGTGCCTAAAGTGGCAACCCAGACTCCGCATAGTGTTGG
+
AA1AAFA@DDAACGDG11AFGBF0AA0E00AF111BA/AEFH22DAF
@M02034:409:000000000-BFKT7:1:2101:19465:11638 1:N:0:33
AAAGTCGAGGTGCCTAAAGTGGCAACCCAGACTAGGGGTCAGGTTGGTGGTGTAGAGCTTCCTGTAGCCGCATGGCGTTCGTACTTAAATATGGAACTAACCATTCCAATTTTCGCTGTCTCTTATACACATCTC
+
A3AAAFBADDAACGG5ABFGGGGHHHHGGHDGHHHGGGFGFGHAGGGEFGAFHFHHFGFFGHGHHHHGHE?>E>1?>EGFDFHEE443FGBGGGBD33DCFEGGH4?EFGDGHEE?A?EEEFGGBFGG3GHFHH?
@M02034:409:000000000-BFKT7:1:2101:13297:11640 1:N:0:33
AAAGTCGAGGTGCCTAAAGTGGCAACCCAGACTATGTGTTGTGTTGGTGGTGTAGAGCTTCCTGTAGCCGCATGGCGTTCGTACTTAAATATGGAACTAACCATTCCAATTTTCGCTGTCTCTTATACACATCTCCGAGCCCACGAGACT
+
BBBCBFCCCCCCGGGGGGGGGGGHHHHGGHHGHHHHHHHHHHGHHHHFGGGGHHHHHHHHHHHHHGHHHGGGGGHHGGGGGGHHHHHGHHFHHHHHHHHHHHHHHHGHHHHHHHGGGGGHHHHHHHHHGHHHHGHHGGGGGGHGGGGGGH
@M02034:409:000000000-BFKT7:1:2101:19449:11644 1:N:0:33
AAAGTCGAGGTGCCTAAAGTGGCAACCCAGACTAGGGGTCAGGTTGGTGGTGTAGAGCTTCCTGTAGCCGCATGGCGTTCGTACTTAAATATGGAACTAACCATTCCAATTTTCGCTGTCTCTTATACACATCTCCGAGCCCACGAGACT
+
BBCCBFCCCCCCGGGGGGGGGGGHHHHGGGHGHHHHHGGGHHHHHHGGGGGFGHHGHHHHHHHHHHHHGGGGGGHHGGGGGGHHHHGGFHHHHHHHFHHHHHHHHHGGFHHHHHGGGGGHHHHHHHHHFCHHGHGHGDGGGGHGGG?EGH
@M02034:409:000000000-BFKT7:1:2101:9438:11646 1:N:0:33
AAAGTCGAGGTGCCTAAAGTGGCAACCCAGACTTCTCCGCCGGTTGGTGGTGTAGAG
+
>AAA1DAAD@A1BEBFFGFFGFGHGHHGGCHGHGG21E0EE/EEEEEAEEEEADDFG
@M02034:409:000000000-BFKT7:1:2101:20349:11648 1:N:0:33
AAAGTCGAGGTGCCTAAAGTGGCAACCCAGACTGTGCCTACTGTTGGTGGTGTAGAGCTTCCTGTAGCCGCATGGCGTTCGTACTTAAATATGGAACTAACCATTCCAATTTTCGCTGTCTCTTATACACATCTCCGAGCCCACGAGACT
+
BBBBBF@AAAAAFGGFGCGGGGGHHHGGGHGGHHHGHHHHHHHGHHHGGGEFHGHFFHHHHFHHHGFHGGGGGGGHGGGGGEHHHHGGFH4GHHFEHHGFHG3CGHHHHHHHHFGGGGGFHFHE4FBGGBHHBBBG?BDCGG/<@CCE?G
@M02034:409:000000000-BFKT7:1:2101:9420:11657 1:N:0:33
AAAGTCGAGGTGCCTAAAGTGGCAACCCAGACTTCTCCGCCGGTTGGTGGTGTAGAGCTTCCTGTAGCCGCATGGCGTTCGTACTTAAATATGGAACTAACCATTCCAATTTTCGCTGTCTCTTATACACATCTCCGAGCCCACGAGACT
+
CCCCCFCCCCBAFGGGGGFGGGGFHHGGFHHGHHHHHHGGGGGGEEGGGGBFHEHBGHGHHHHHHHHGHGGGGGHHGEGGGGGHHHFFHHHHHHGDHHFHHHHGHHGHBGHHHHGGGGGGHFHGFHDHHHFHGFFHGCGGGGHGGGGGGH
@M02034:409:000000000-BFKT7:1:2101:19172:11660 1:N:0:33
GCTCTTAAAGAGGAGAAAGGTCATGCCTGGTTCGGCTTCTAACTTTACTCAGTTCGTTCTCGTCGACAATGGCGGAACTGGCGACGTGACTGTCGCCCCAAGCAACCTGTCTCTTATACACATCTCCGAGCCCACGAGAC
+
BCCCCFFFFFFFGGGGGGGGGGHHH5F544BBGGGGGGHHHHHHHHHHHHHHHHHGGHHGHGGGGEFEGHHGHGGGGGHHHGGGGGGGHGHHHHGHGGGGGHGFGHHHGHHHHHHHHFHFG2GHHHFG@FGGGHGGGGGG
@M02034:409:000000000-BFKT7:1:2101:28555:11662 1:N:0:33
AAAGTCGAGGTGCCTAAAGTGGCAACCCAGACTGATACGCAGGTTGGTGGTGTAGAGCTTCCTGTAGCCGCATGGCGTTCGTACTTAAATATGGAACTAACCATTCCAATTTTCGCTGTCTCTTATACACATCTCCGAGCCCACGAGACT
+
CCCCCFBCCCBCGGGGGGGGGGGHHHHGGHHGHHFHGHGGFGGHGHGGFGFFHHHGHHHHHGHHGHHHGGGEEGHHGGGGGGGHHHGGFGGHHHHFFHHHHHGHHHFHGGGHHHGGGGGGHHHHHHGGFHHHGHFHG@DCDEAF@/<CDG
@M02034:409:000000000-BFKT7:1:2101:16534:11668 1:N:0:33
AAAGTCGAGGTGCCTAAAGTGGCAACCCAGACTAAGCAGGGGGTTGGTGGTGTAGAGCTTCCTGTAGCCGCATGGCGTTCGTACTTAAATATGGAACTAACCATTCCAATTTTCGCTGTCTCTTATACACATCTCCGAGCCCACGAGACT
+
ABCBAFBCCCCCGGGFGGGGGGGHGHHGGHGFHHHHHHHHGGGEFGGFFGFFHHHHHHHHHHHHHHHHHGGGGGHHGGGGGGHHHHHHHHHHHHHHGFHGHHGGHHGHHHHHHGGGGGGHHHHHHHHHGHHHHHGGGCGGGGGGGGGGGH
@M02034:409:000000000-BFKT7:1:2101:14821:11678 1:N:0:33
AAAGTCGAGGTGCCTAAAGTGGCAACCCAGACTAAGGATGGGGTTGGTGGTGTAGAGCTTCCTGTAGCCGCATGGCGTTCGTACTTAAATATGGAACTAACCATTCCAATTTTCGCTGTCTCTTATACACATCTCCGAGCCCACGAGACT
+
CCCCCFCCCBBBGGGGGGGFGGGGHHHGGHHGHHHHHHHHGHGGGGGGGGEFHHHHHHHHHHHHHHHHHGGGGGHHGGGGGFHHHHEGHHGHHHGHHHHHHHHHHHGHHHHHHGGGGGGHGHHHHHGHEGHGHHEHGCGGGGHGGGGGGH
@M02034:409:000000000-BFKT7:1:2101:14531:11680 1:N:0:33
AAAGTCGAGGTGCCTAAAGTGGCAACCCAGACTATGAATAAGGTTGGTGGTGTAGAGCTTCCTGTAGCCGCATGGCGTTCGTACTTAAATATGGAACTAACCATTCCAATTTTCGCTGTCTCTTATACACATCTCCGAGCCCACGAGACT
+
BBBBBFBBBBAAGGGGFGGGGGGHHHHGGHHGHHHHHHGHHHHHGHGEFGEFHHHGHHHHHHHHHHHGHGGGGGHFGGGGGFHHHHHFHHHHHHBGFHHHHHHHHHGHHHHHHHGGGGGGHHHHHHGHHHFHHHFGG?<?DEHGGGGGGH
@M02034:409:000000000-BFKT7:1:2101:28367:11682 1:N:0:33
AAAGTCGAGGTGCCTAAAGTGGCAACCCAGACTCAGTCTCAGGTTGGTGGTGTAGAGCTTCCTGTAGCCGCATGGCGTTCGTACTTAAATATGGAACTAACCATTCCAATTTTCGCTGTCTCTTATACACATCTCCGTGCCCACGAGACT
+
ABBAAFBBBBAAGGGGGGGGGGGHHFHGGHHGHHHHHHHHCFGFGHGGGEEGCHHHHHHHGHGHHHHGHGGGEGHHGEGFGGHHHHGGHHHHHGFFFFHFHHGHHHGGHHHHHHGGGGGGHFFHHHBG3FHEGGGFF/?<GFFEF/CGGG
@M02034:409:000000000-BFKT7:1:2101:24820:11683 1:N:0:33
AAAGTCGAGGTGCCTAAAGTGGCAACCCAGACTAATAGTAAGGTTGGTGGTGTAGAGCTTCCTGTAGCCGCATGGCGTTCGTACTTAAATATGGAACTAACCATTCCAATTTTCGCT
+
3>3A3D3AD@>AGGGG4FBGGGGHGHHG2AGGHBGBGFHHFGGDBFE2AE1AAAF5GGFFBGFGFBBFDEGAEE?1EAEF1BC1FFG3BGB44@33BB3@3B3FF4BBEFEGHB/>E
@M02034:409:000000000-BFKT7:1:2101:6675:11686 1:N:0:33
AAAGTCGAGGTGCCTAAAGTGGCAACCCAGACTTCGAGGGTTGTTGGTGGTGTAGAGCTTCCTGTAGCCGCATGGCGTTCGTACTTAAATATGGAACTAACCATTCCAATTTTCGCTGTCTCTTATACACATCTCCGAGCCCACGAGACT
+
CCCCCFCCCCCCGGGGGGGFGGGHHHHGGHHGHGDFFGCGAF2AAGGAAAFGE3F5FBDFBGGH55F5DEE0BEC1EEEGEE?1FDGGFHHHEF33BCGH303B?4F44D?GF4/?ED/BBGG?3BBDG2GFHFH2?/BDC/?/</<CDF
@M02034:409:000000000-BFKT7:1:2101:24798:11687 1:N:0:33
AAAGTCGAGGTGCCTAAAGTGGCAACCCAGACTAATAGTAAGGTTGGTGGTGTAGAGCTTCCTGTAGCCGCATGGCGTTCGTACTTAAATATGGAACTAACCATTCCAATTTTCGCTGTCTCTTATACACATCTCCGAGCCCACGAGACT
+
CCCCCFAABCBBGGGCGGGGGGGHHHHGGHGGHHFHGHFFHGHHHHGGGGGFHHHEHHHHHGHHHHHEHGGGGGHFGGGGGGFHHHHGHHGHHFFGFHGFHHHFHHGGFGHHHHGGGEFHHHHHHHGHFHHHHGGGGG?BDFHGGCGGGH
@M02034:409:000000000-BFKT7:1:2101:8704:11697 1:N:0:33
AAAGTCGAGGTGCCTAAAGTGGCAACCCAGACTAAGAATCAGGTTGGTGGTGTAGAGCTTCCTGTAGCCGCATGGCGTTCGTACTTAAATATGGAACTAACCATTCCAATTTTCGCTGTCTCTTATACACATCTCCGAGCCCACGAGACT
+
ABBBAFBBBDAAGGGGGGGGGGGHHHHGGHHGHHDGHHGGGHHHHHGGFGGFGFHEDGBGGGGHGDGFDEE@EGGE0EGFFBFGGHHBGHHHGHB3FFHHC03FFEG4GHEHFB/EGFEHHHHHDF?FFFDHHHFBC@@CCGHGG/<??G
@M02034:409:000000000-BFKT7:1:2101:18526:11698 1:N:0:33
AAAGTCGAGGTGCCTAAAGTGGCAACCCAGACTCATAATCAGGTTGGTGGTGTAGAGCTTCCTGTAGCCGCATGGCGTTCGTACTTAAATATGGAACTAACCATTCCAATTTTCGCTGTCTCTTATACACATCTCCGAGCCCACGAGACT
+
BCCBCFCCCCABGGGGGGGGGGGHHHHGGHHGHHHHHHHHHHHGGHGGGGEFGHHGHHHHHHHHHHHGHGGGGFHFFGGGGGFHHHHHHHHHHHEGHGHGHHGHHHHGHHHHHHGGGGFHHHHHHH4GFHHHHHHGGGGGGGHGGGGGDG
@M02034:409:000000000-BFKT7:1:2101:8742:11699 1:N:0:33
AAAGTCGAGGTGCCTAAAGTGGCAACCCAGACTGCGGATCGGGATG
+
BBCBAFBBCCBCGGGGGGGGGGGHHHHGGHHGHH3A2AE2EAE0EF
@M02034:409:000000000-BFKT7:1:2101:19211:11707 1:N:0:33
AAAGTCGAGGTGCCTAAAGTGGCAACCCAGACTGAGAATACTGTTGGTGGTGTAGAGCTTCCTGTAGCCGCATGGCGTTCGTACTTAAATATGGAACTAACCATTCCAATTTTCGCTGTCTCTTATACACATCTCCGAGCCCACGAGACT
+
BBBBBFBBBBABGGGFGGGFGGGHHHHGGHHGHHHHHHHHHHHGHHHEFDEFGFHHHHHHHHHHHHHGHGGFGGHHEGGGGGFHHHHGDGHHHHHHFHHHHHFGHHFBGHHHHFEGGGGGHHHHGHGGFCHHHHHGF?/CDGEGGCDFGH
@M02034:409:000000000-BFKT7:1:2101:13988:11708 1:N:0:33
AAAGTCGAGGTGCCTAAAGTGGCAACCCAGACTCCGCATCCGGTTGGTGGTGTAGAGCTTCCTGTAGCCGCATGGCGTTCGTACTTAAATATGGAACTAACCATTCCAATTTTCGCTGTCTCTTATACACATCTCCGAGCCCACGAGACT
+
CCCCCFBCCCBCGGGGGGGGGGGHHHHGGHHGHHHGGGGGHGGGFGGEFGGFGGGGHHHHHHHHHHHHHGGGGGHHGGGGGGHHHHHHHHHHHHHGHHGGHHHHHHGHHHHHHHGGGG?GHHHGHHHHGHHHHHFFDGGGFGHGGGGGGH
@M02034:409:000000000-BFKT7:1:2101:27674:11714 1:N:0:33
AAAGTCGAGGTGCCTAAAGTGGCAACCCAGACTAATAATAATGTTGGTGGTGTAGAGCTTCCTGTAGCCGCATGGCGTTCGTACTTAAATATGGAACTAACCATTCCAATTTTCGCTGTCTCTTATACACATCTCCGAGCCCACGAGACT
+
BBBABFAA@DBBGGGGGGGGGFGHHHHGGHHGHG3GFHG5DAFHFHEGC2EFA3F5GDAFFFFHFGADDEEAEEH1EEECA?2FEF4@E@FG4B33GGHHFCDGGFGBFGEGG4>EE//B4BB4?4BB4?3BFFGFECCGGGGG@?<EGF
@M02034:409:000000000-BFKT7:1:2101:8703:11715 1:N:0:33
AAAGTCGAGGTGCCTAAAGTGGCAACCCAGACTAAGAATCAGGTTGGTGGTGTAGAGCTTCCTGTAGCCGCATGGCGTTCGTACTTAAATATGGAACTAACCATTCCAATTTTCGCTGTCTCTTATACACATCTCCGAGCCCACGAGACT
+
BBBBAFBBBBABGGGGGFGGGGGHHHHGGHHFHHHHGGHHHHHHGHGEFEEFGGHGGHGHGHHHHHHHHGGFGGHHGEGGGGFHHHHGHHHHHHHBGHHHFHHGHHGHHHHHHHGGGGEHHHHGHHHHGHGHGGGFGCCCCGHGCDDGGB
@M02034:409:000000000-BFKT7:1:2101:17322:11715 1:N:0:33
AAAGTCGAGGTGCCTAAAGTGGCAACCCAGACTAGGTCGGGGGTTGGTGGTGTAGAGCTTCCTGTAGCCGCATGGCGTTCGTACTTAAATATGGAACTAACCATTCCAATTTTCGCTGTCTCTTATACACATCTCCGAGCCCACGAGACT
+
BBBBBFBABDBAGGGGGGGGGFF4GHHGGHHGHFFFFHGGG2FEEGEFF?FGHHG3F4FF3GHGFHHBGFG@FFEAEEGEGAFGHHH?GGGHHEFDFGGHC??GHFG2DFGHH2@EGDEFBDFGFG<<DGDGHHB>A-A@CGAE?@CDFH
@M02034:409:000000000-BFKT7:1:2101:24709:11716 1:N:0:33
AAAGTCGAGGTGCCTAAAGTGGCAACCCAGACT
+
CCCCCFCCBBBCGGGGGGGGGGGHHHHGGHHGH
@M02034:409:000000000-BFKT7:1:2101:19869:11717 1:N:0:33
AAAGTCGAGGTGCCTAAAGTGGCAACCCAGACTGGTGATTCTGTTGGTGGTGTAGAGCTTCCTGTAGCCGCATGGCGTTCGTACTTAAATATGGAACTAACCATTCCAATTTTCGCTGTCTCTTATACACATCTCCGAGCCCACGAGACT
+
BBBBBFBBBBBBGGGDGGGGGGGHHHHGGHHGH3AG25DAA5FFGHHGGGEFHHHGHGHHHHHHHHHHHGGGGGHHGGGGGGHHHHGGHHHHHHHFHHFHEGFFHHHGHGHHHHGGGGGFHHHHHHEHHHHHHHFHGCGGCGFGGGGGGF
@M02034:409:000000000-BFKT7:1:2101:19889:11718 1:N:0:33
AAAGTCGAGGTGCCTAAAGTGGCAACCCAGACTGGTGTTTCGGTTGGTGGTGTAGAGCTTCCTGTAGCCGCATGGCGTTCGTACTTAAATATGGAACTAACCATTCCAATTTTCGCTGTCTCTTATACACATCTCCGAGCCCACGAGACT
+
CCCCCFCBCCBCGGGGGGGGGGGHHHHGGHHGHF2AAAAAAEFGGGGGFGEFHHHHHHHHHHHHHHHGHGGGGGHGGGGGGGHHHHHGHHHHHHGGHHHHHHGHHHGGHHHHHHGGGGGHHGHHGHHHHHHHHHFGGBDGGGHGGGGGGH
@M02034:409:000000000-BFKT7:1:2101:2671:11724 1:N:0:33
AAAGTCGAGGTGCCTAAAGTGGCAACCCAGACTCAGAATGGGGTTGGTGGTGTAGAGCTCCTGTAGCCGCATGGCGTTCGTACTTAAATATGGAACTAACCATTCCAATTTTCGCTGTCTCTTATACACATCTCCGAGCCCACGAGACTA
+
AAABABAADD2AGFGGC4FFGGGHFGGEGFFGC3FGH5DAEFEEGGGGGGEGHHHGG5FBGB3BA5DFE?EFGHA?>EEEFBGHHEFHG4F4BFDGHBGHFGGFFDG?BFFEB<A/EFFGFGGDH22FFF1??1FEC//>FEFC@@FD1<
@M02034:409:000000000-BFKT7:1:2101:15440:11725 1:N:0:33
AAAGTCGAGGTGCCTAAAGTGGCAACCCAGACTGGGCGGGAGGTTGGTGGTGTAGAGCTTCCTGTAGCCGCATGGCGTTCGTACTTAAATATGGAACTAACCATTCCAATTTTCGCTGTCTCTTATACACATCTCC
+
>A?>>DABBBBBCGGGGGFFGGGHGHGGGHCGHHGGCCC?0>0BGGE1BE1FCFHFHHHHFGHHFFGHFEGGGGHHGGGGGGFHHHHHBD?2GHF2FHHBGC2FHFFG2DGHHGGGDD?DDFFFGFGHFFHFHHFH
@M02034:409:000000000-BFKT7:1:2101:17338:11725 1:N:0:33
AAAGTCGAGGTGCCTAAAGTGGCAACCCAGACTAGGTCGGGGGTTGGTGGTGTAGAGCTTCCTGTAGCCGCATGGCGTTCGTACTTAAATATGGAACTAACCATTCCAATTTTCGCTGTCTCTTATACACATCTCCGAGCCCACGAGACT
+
AAAAAB>3ADBAFEEEFGGBGGFHGHHGGCGGGFBGAFE?EEGGGC?>F11B?@FBGGHHF3GGHHGGBEE?EGHAEEEFGGFHHHBGDFFGGG1FGHHGHFFHFFHHFFFGGFC?CA?<1FGF1DHDGEHHHHHGA>CC@EHECGC?DG
@M02034:409:000000000-BFKT7:1:2101:24267:11726 1:N:0:33
AAAGTCGAGGTGCCTAAAGTGGCAACCCAGACTCAGCCTAGGGTTGGTGGTGTAGAGCTTCCTGTAGCCGCATGGCGTTCGTACTTAAATATGGAACTAACCATTCCAATTTTCGCTGTCTCTTATACACATCTCCGAGCCCACGAGACT
+
BBBBBFBBBBBBGGGGGGGGGGGGHHHGGHHGHHFHHHHHGFHHGCGGFGGGHGHHHHHHHGHHHHHHHGGGGGHHGGGGGGFHHHHHHHGHHHGGHHHEHHHHHHHGHFGHHHFGGGEFHHGFFHBFGCGFFHHHGCGGGEHGCCGGGF
@M02034:409:000000000-BFKT7:1:2101:16592:11727 1:N:0:33
AAAGTCGAGGTGCCTAAAGTGGCAACCCAGACTTGTCCTAATGTTG
+
CCCCBFAABCCCGGGGGGGGGGGHHHHGGHHGHCHHF5FA5F5D55
@M02034:409:000000000-BFKT7:1:2101:27088:11740 1:N:0:33
AAAGTCGAGGTGCCTAAAGTGGCAACCCAGACTACTAATCCTGTTGGTGGTGTAGAGCTTCCTGTAGCCGCATGGCGTTCGTACTTAAATATGGAACTAACCTTTCCAATTTTCGCTGTCTCTTATACACATCTCCGAGCCCACGAGACT
+
BBCCCFCCBBABGGGGGGGGGGGHHHHGGHHGHDHGGFHHDGFG5GEAE?EGHFG5A5BF5EDGH5F5BEG?EE1A@1E111BFCFHFGGHGGF33BFEG3?3BF3F4BGFHDFEFGGEHFG?G4F44?2??FFFF//<>@?CFD/</AD
@M02034:409:000000000-BFKT7:1:2101:27106:11742 1:N:0:33
AAAGGCGAGGTGCCTAAAGTGGCAACCCAGACTACTAATCCTGTTGGTGGTGTAGAGCTTGCTGTAGCCGCATGGCGTTCGTACTTAATTATGGAATTAACATT
+
>?AB>>>2DDBAG4GFGFGAAGAFFBB2AFAAEFF5GFHB5GEB5FGAAEBFFDFFEDDG3BFFD5F5A?E>EFH?FEE1?1B1?4DG444@B3@B334?344B
@M02034:409:000000000-BFKT7:1:2101:15434:11742 1:N:0:33
AAAGTCGAGGTGCCTAAAGTGGCAACCCAGACTGGGCGGGTGGTTGGTGGTGTAGAGCTTCCTGTAGCCGCATGGCGTTCGTACTTAAATATGGAACTAACCATTCCAATTTTCGCTGTCTCTTATACACATCTCCGAGCCCACGAGACT
+
ABBCBFCCCCCCGGGGGGGGGGGHHHHGGHGGHHHGHGGGEEGFFGGFGGEFHHHHHHHHHHHHHHHHHGGGGGHHGGGGGGFHHHHGHHHHHHHHGHHGHHHHHHGHHHHHHHGGGGGHHHHHHHHHGHHHHHGFGDGGGGHGGGCGGH
@M02034:409:000000000-BFKT7:1:2101:8885:11749 1:N:0:33
AAAGTCGAGGTGCCTAAAGTGGCAACCCAGACTCATAAGAAGGTTGGTGGTGTAGAGCTTCCTGTAGCCGCATGGCGTTCGTACTTAAATATGGAACTAACAATTCCAATTTTCGCTGTCTCTTATACACATCTCCGAGCCCACGAGACT
+
CCCCCFBCCBBCGGGGGGGGFGGHHHHGGHHGHHGGHHHF5GHHHEEEFEGEEBG5FFGHFHHGBA5DEEEEGGFC@EEGEFFHGGG33FGGGGE@FGHHFB3BFBFBDFFHFDEGG??FFFFGEFFGBCGCHHH2B?CF/EHGG?CGGF
@M02034:409:000000000-BFKT7:1:2101:11522:11752 1:N:0:33
AAAGTCGAGGTGCCTAAAGTGGCAACCCAGACTAGTAAGAAGGGTGGTGGTGTAGAGCTTCCTGTAGCCGCATGGCGTTCGTACTTAAATATGGAACTAACCTTTCCAATTTTCGCTGTCTCTTATACACATCTCCGAGCCCACGAGACT
+
CCCCCFCCCCCCGGGGGGBGGGGHHHHGGHA2AEEHHFFGFCH2AA?AFEFFHFGAD5EFDGGBBDGBDAGEEFF1/EEGAE2?FGHDFGGFHH33GEGHB03D?3FBBGGHBDEFGE/B4DFD3FD?FG?CGGH2</<B/?CF?/<DAH
@M02034:409:000000000-BFKT7:1:2101:19949:11761 1:N:0:33
AAAGTCGAGGTGCCTAAAGTGGCAACCCAGACTAATACGAAGGTTGGTGGTGTAGAGCTTCCTGTAGCCGCATGGCGTTCGTACTTAAATATGGAACTAACCATTCCAATTTTCGCTGTCTCTTATACACATCTCCGAGCCCACGAGACT
+
AAAAAFCCCCBCGGGGGGGGGGGGHHHGGHHGHHHHHGHFHGGHGHGGGGFFFFHGHHHHHHHHHHHHHGGGGGHHGGGGFFHHHHHHHHGHHHHGHHHGHHHHHHHHHHHHHGGGGGEHHHHHHHGHFHHHHHGFGGGGGGHGGG/EDH
@M02034:409:000000000-BFKT7:1:2101:16414:11764 1:N:0:33
AAAGTCGAGGTGCCTAAAGTGGCAACCCAGACTAAGGCTGAGGTTGGTGGTGTAGAGCTTCCTGTAGCCGCATGGCGTTCGTACTTAAATATGGAACTAACCATTCCAATTTTCGCTGTCTCTTATACACTTCGAGCCCACGAGACGGA
+
CCCCCFCCCCCCGGGGGGGGGGGHHHHGGGHGHHHHGHHHFAFGHHGGGGGGHGHGHHHHHHHHHHHHHGGGGGHHGGGGGGHHHHHHHHHHHHFHHHHHHHHHHHGHHHHHHHGGGGGGHHHFGHHHHHGHHFFBD/FGGGCFCDGDD
@M02034:409:000000000-BFKT7:1:2101:8882:11766 1:N:0:33
AAAGTCGAGGTGCCTAAAGTGGCAACCCAGACTCATAAGAAGGTTGGTGGTGTAGAGCTTCCTGTAGCCGCATGGCGTTCGTACTTAAATATGGAACTAACAATTCCAATTTTCGCTGTCTCTTATACACATCTCCGAGCCCACGAGACT
+
BBBABFBBBB>AGGGGGGGGGGGHHGHGGHHGHHHHHGGHFHHHHHGGFGEFFGHGHGHHHHHGHHHHHGGGGGHGGGGGGGHHHHHHHHHHHGHGGHHGHHHHHHGHFGHHHHGGGGGHHHHHEHFFHFH2GGFHGC@CGEFFGCCGGH
@M02034:409:000000000-BFKT7:1:2101:7416:11771 1:N:0:33
AAAGTCGAGGTGCCTAAAGTGGCAACCCAGACTGATGGGGTGGTTGGTGGTTTAGAGCTTCCTGTAGCCGCATGGCTTTC
+
3>A3>DAADDAAGF5BBD4BFFCC4BEEFHFFHH3DFAE2A2A11ECAFE11A3D3A5BE5F55B5F531E/EEFG2BGE
@M02034:409:000000000-BFKT7:1:2101:19957:11777 1:N:0:33
AAAGTCGAGGTGCCTAAAGTGGCAACCCAGACTAATACGAAGGTTGGTGGTGTAGAGCTTCCTGTAGCCGCATGGCGTTCGTACTTAAATATGGAACTAACCATTCCAATTTTCGCTGTCTCTTATACACATCTCCGAGCCCACGAGACT
+
BBBBAFBBBBAAGGGGGGGGGGGHHHHGGHHGHHHHHHHGHGGHGHGFGGGFAGGGHHGHHHHHHHHHHGGGGGHHGGGGGGGHHHHHHHHHHHHHHHHHHHHHHHHHHHHHHHGGGGGHHHHHGHHHGGHFFHDFDDG?FGFEGCGGGH
@M02034:409:000000000-BFKT7:1:2101:25797:11781 1:N:0:33
AAAGTCGAGGTGCCTAAAGTGGCAACCCAGACTGTGAAG
+
BB@AADABBBAA4GGGGGGEGGGFHHHDGCC2FFHH555
@M02034:409:000000000-BFKT7:1:2101:9468:11787 1:N:0:33
AAAGTCGAGGTGCCTAAAGTGGCAACCCAGACTTCGCGTTCGGTTGGTGGTGTAGAGCTTCCTGTAGCCGCATGGCGTTCGTACTTAAATATGGAACTAACCATTCCAATTTTCGCTGTCTCTATACACATCTCCGAGCCCACGAGACTA
+
CCCCCFCCCCBCGGGGGGGGGGGHHHHGGHHGHHHGGGGGGGGGGGGGGGGFHHHHHHHHGHHHHHHGHGGGGGHHGGGGGGHHHHFHFHHHHHGFEHGHFHHGHHHHFGHHHGFGGFFHHGHBHHFHHFHHHHHGGGCFEHGGCGEGHG
@M02034:409:000000000-BFKT7:1:2101:14828:11790 1:N:0:33
AAAGTCGAGGTGCCTAAGTGGCAACCCAGACTAATAAGCAGGTTGGTGGTGTAGAGCTTCCTGTAGCCGCATGGCGTTCGTACTTAAATATGGAACTAACCATTCCAATTTTCGCTGTCTCTTATACACATCTCCGAGCCCACGAGACTA
+
BBCCBFCBBCAAGGGGGGGGGGHHHHGGHHGHHHHHHHHHHHFGHGBFEEFGGHHHHFHHHHHHGHHHGEGEEGCEFGGGGCGHHHFGHHHHHFHHGHHGHFGHHHHFGHHHHGEEFEGHHHHHHHGHHFGGHHGGGGGGGHGGGGEDHG
@M02034:409:000000000-BFKT7:1:2101:8520:11801 1:N:0:33
AAAGTCGAGGTGCCTAAAGTGGCAACCCAGACTGCTCCGCTGGTTGGTGGTGTAGAGCTTCCTGTAGCCGCATGGCGTTCGTACTTAAATATGGAACTAACCATTCCAATTTTCGCTGTCTCTTATACACATCTCCGAGCCCACGAGACT
+
AAAAAFBABBAAGGGGGGGGGGGGHHHGGHGGFFCGGHDGGGGGGG0AFEFE13GGFHGHHGHHHHFE3E@>EEGFEEEEE?BGGHFFHGEHFGEDGGFHGHHGFEBG4EFGGDFGGGGEFFGHFGDF3FFFHHFG?/<CG/FFCFCGFH
@M02034:409:000000000-BFKT7:1:2101:12883:11809 1:N:0:33
AAAGTCGAGGTGCCTAAAGTGGCAACCCAGACTAAGAAGAAGGTTGGTGGTGTAGAGCTCCTGTAGCCGCATGGCGTTCGTACTTAAATATGGAACTAACCATTCCAATTTTCGCTGTCTCTTATACACATCTCCGAGCCCACGAGACTA
+
BBBBAFBBBBBBGGGGGGGFGGGHHHHGGHGFHHHGHHHHHHHHHHGEFGEFFGGEGGHHHHHHHHHGGG?EEHGGGGGGGHHHHFHGHGHHFHFFHHHGHFHHHGHHHHHHHGCFFEGGHFHGHHGHHEHHHHGGGGGGFHECCDDEHH
@M02034:409:000000000-BFKT7:1:2101:12865:11810 1:N:0:33
AAAGTCGAGGTGCCTAAAGTGGCAACCCAGACTAAGAAGAAGGTTGGTGGTGTAGAGCTCCTGTAGCCGCATGGCGTTCGTACTTAAATATGGAACTAACCATTCCAATTTTCGCTGTCTCTTATACACATCTCCGAGCCCACGAGACTA
+
AABBBFBBBBBBGGGGGGGGGGGHHHHGGHHGHGFHBDGEFHHHGHGGFFABFGHGHHHFGHHHHHFHF?EEGH1E1EFE12FGHBFFHBBGH@FHHHGFHHHHEGFHHGHHGGEEFEFHFHHFFGGD22?GFFHGFGGGGHGGGGGGHF
@M02034:409:000000000-BFKT7:1:2101:9124:11812 1:N:0:33
AAAGTCGAGGTGCCTAAAGTGGCAACCCAGACTCATTCGAAGGTTGGTGGTGTAGAGCTTCCTGTAGCCGCATGGCGTTCGTACTTAAATATGGAACTAACCATTCCAATTTTCGCTGTCTCTTATACACATCTCCGAGCCCACGAGACT
+
AAAAAFAADBBBGFGGGGGFGGGGHHHGGHHGHHGHHHHGFFGFFHGGGGFFHFHGHGHGHHHHFFHFFEFFGGHGGGGGGFHGHHHGEGGGHHHGHGGHFHHHHHFBFHHHHGGGGGGHHHGGBGFHDCHFGGFHGGC??/FFCCGGFH
@M02034:409:000000000-BFKT7:1:2101:29102:11812 1:N:0:33
AAAGTCGAGGTGCCTAAAGTGGCAACCCAGACTTTGGTGAAGGTTGGTGGTGTAGAGCTTCCTGTAGCCGCATGGCGTTCGTACTTAAATATGGAACTAACCATTCCAATTTTCGCTGTCTCTTATACACATCTCCGAGCC
+
BBBBBFBBDBABGGGGGGGGGGGHHHHGGHGGHHHHGEEFHHHHGHCGFEGFHHHHBGHHHHHHHHHHHGGGEGHGGGGGGGGGHHDFHHHHHGHHGHHHHGHHHHGHHHHHHHGGGFGHHGHH?FFHFFHHHHHHG/@CC
@M02034:409:000000000-BFKT7:1:2101:25402:11817 1:N:0:33
AAAGTCGAGGTGCCTAAAGTGGCAACCCAGACTCAGCGGGCGGTTGGTGGTGTAGAGCTTCCTGTAGCCGCATGGCGTTCGTACTTAAATATGGAACTAACCATTCCAATTTTCGCTGTCTCTTATACACATCTCCGAGCCCACGAGACT
+
BBBBBFBB@D>AGGGGGGGGGGGHHHHGGHHGGHHHHGGGGGGGGGGGGGFFGFHGGHFHHHHHHHHHHGGGGGHHGFGFGGHHGHFGBGFHHEGDGHFHGHHHGHHGHHHHHHGGGGGHHHHHFGF<=FHGHHGDG@GGGGHGGCGGGH
@M02034:409:000000000-BFKT7:1:2101:8525:11818 1:N:0:33
AAAGTCGAGGTGCCTAAAGTGGCAACCCAGACTGCTCCGCTGGTTGGTGGTGTAGAGCTTCCTGTAGCCGCATGGCGTTCGTACTTAAATATGGAACTAACCATTCCAATTTTCGCTGTCTCTTATACACATCTCCGAGCCCACGAGACT
+
BCCCCFBCCCBBGGGGGGGGGGGHHHHGGHDE3BBGHFEGEEGHHE0EFGFGGBFAFBEGFGFE5AFDDAE0EEHCEEGGDFHHFHHB@GHHHE3?FGGHFF3FEFH4BGGHF?E/EF?D3FB33?3BFFFFFGHB/?CF@FEFC</<EF
@M02034:409:000000000-BFKT7:1:2101:19491:11819 1:N:0:33
AAAGTCGAGGTGCCTAAAGTGGCAACCCAGACTCAGACGTCGGTTGGTGGTGTAGAGCTTCCTGTAGCCGCATGGCGTTCGTACTTAAATATGGAACTAACCATTCCAATTTTCGCAGTCTCTTATACACATCTCCGAGCCCACGAGACT
+
ABBBBFBBBBBBGGGGGGGGGGGHHHHGGHHGHHHHHHGGGGGEEGGFGGFFGHGHHHHHHHHHHGHHHGGGGGGGFGGGGGHHHHHGHHHHHHFGFHGHHHFHHFHHHHHHHFGFADFFFHHHHHGHDFHHHHHBGCFGGFFGCCFG?F
@M02034:409:000000000-BFKT7:1:2101:16473:11822 1:N:0:33
AAAGTCGAGGTGCCTAAAGTGGCAACCCAGACTCGGCCTGCTGTTGGTGGTGTAGAGCTTCCTGTAGCCGCATGGCGTTCGTACTTAAATATGGAACTAACCATTCCAATTTTCGCTGCTCTTATACACATCTCCGAGCCCACGAGACTA
+
CCCCBFCCCCBBGGGGGGGFGGGHHHHGGHHGHHGGGGGGHHHHHHHGGGGEHHHFHHHHHHHHHHHHHGGEGGHHGGGGGGHHHHHHHHHHHHFHHHHGHHGHHHFFHHHHHHGGGGGHGHHHHFFHHGHHHHHDGGGGGHGGGGGGHF
@M02034:409:000000000-BFKT7:1:2101:6233:11826 1:N:0:33
AAAGTCGAGGTGCCTAAAGTGGCAACCCAGACTACTCAGCCGGTTGGTGGTGTAGAGCTTCCTGTAGCCGCATGGCGTTCGTACTAAAATATGGTACTAATCATTCCAATTTTCGCT
+
CCCCCFCCCCABGGGGGGGGGGGHHHHGGHHGHHCHHF33B2EAEEGGGFEFABA5BFEG53AF5AFGGD>0>BC1>BEA>E21?F4F3B3F4?4B??4G434?4B444D3D?4>/<
@M02034:409:000000000-BFKT7:1:2101:23479:11834 1:N:0:33
AAAGTCGAGGTGCCTAAAGTGGCAACCCAGACTGTTGGTAAGGTTGGTGGTGTAGAGCTTCCTGTAGCCGCATGGCGTTCGTACTTAAATATGGAACTAACCATTCCAATTTTCGCTGTCTCTTATACACATCTCCGAGCCCACGAGACT
+
BBB?AFBABBAAGFFFFFGGGGGHFGHGGHFGGGFHHFEGHHHHFGGEFEEAGGHGHHHHHGHHHGHDBEGEEEHFEEEGEEFHHHFGHHFFGHFEFHHHHHGHHHFFHHHHHHGGGGEFHFHHHHFGHHHHGHHFF/BCCGHGGGGFGG
@M02034:409:000000000-BFKT7:1:2101:16590:11837 1:N:0:33
AAAGTCGAGGTGCCTAAAGTGGCAACCCAGACTTCGAGGTCGGTTGGTGGTGTAGAGCTTCCTGTAGCCGCATGGCGTTCGTACTTAAATATGGAACTAACCATTCCAATTTTCGCTGTCTCTTATACACATCTCCGAGCCCACGAGACT
+
BCBCAFBCCCCCGGGGGGGGGGGHHHHGGHHGHHHGHHGEHGGGGGGGFGEFHHHGHHHHHHHHHHHHHGGGGGHHGGGGGFHHHHHGHHHHHGGHHHGHHHHHHHGHHHHHHHGGGGGHHHHHGHHHGFHHHHFHGCCGGGHGGGGGGH
@M02034:409:000000000-BFKT7:1:2101:16926:11841 1:N:0:33
AAAGTCGAGGTGCCTAAAGTGGCAACCCAGACTGGTGGGCAGGTTGGTGGTGTAGAGCTTCCTGTAGCCGCATGGCGTTCGTACTTAAATATGGAACTAACCATTCCAATTTTCGCTGTCTCTTATACACATCTC
+
ABBBABAABBBBGGGGGGFBGGGHHFHGGAHGGFAFGGFGHGGHHHGFFGEFGBGFFGDGFGHHEHHFEEFCGGHAEECGGECEGHHF3F4@F33BB?FG3B?F3B4EBGHHGBEEFE<BFGGGFDGBD?DFHFF
@M02034:409:000000000-BFKT7:1:2101:25039:11842 1:N:0:33
AAAGTCGAGGTGCCTAAAGTGGCAACCCAGACTTCT
+
BCCCBFABCCCCGGGGGGGGGGGHHHHGDHH2A555
@M02034:409:000000000-BFKT7:1:2101:13835:11845 1:N:0:33
AAAGTCGAGGTGCCTAAAGTGGCAACCCAGACTAGGAATAATGTTGGTGGTGTAGAGCTTCCTGTAGCCGCATGGCGTTCGTACTTAAATATGGAACTAACCATTCCAATTTTCGCTGTCTCTTATACACATCTCCGAGCCCACGAGACT
+
CCCCCFCCCCBBGGGGGGGGGGGHHHHGGHHGHHHHHHHHHHHHHHHGFGGFEFHGHHHHHHGHHHHFHGGGGGHGGGGGGGFHHHHHHHHHHHDBHFHHFHFGHHGFHHHHHHGGGEEHHGHHGFFHFHHHHHFFGCFCCGHGGGGGGH
@M02034:409:000000000-BFKT7:1:2101:23091:11845 1:N:0:33
AAAGTCGAGGTGCCTAAAGTGGCAACCCAGACTACGAATAAGGTTGGTGGTGTAGAGCTTCCTGTAGCCGCATGGCGTTCGTACTTAAATATGGAACTAACCATTCCAATTTTCGCTGTCTCTTATACACATCTCCGAGCCCACGAGACT
+
BBBBBFBBBD>AFGGGGGGBGGGCHDHGGHGGHHGGGFGGHHGDGFGGFEEFFGHGGHGHFGGFFHHGHGEGGGHHGGGGGFHHHHHHHGEGGBGHHHHFGHHGHGEGFHGFG?EEF?E?FDGF33BB3B2GFHFFDCCF</?C/<CGGG
@M02034:409:000000000-BFKT7:1:2101:14121:11846 1:N:0:33
AAAGTCGAGGTGCCTAAAGTGGCAACCCAGACTATGGCTCCTGTTGGTGGTGTAGAGCTTCCTGTAGCCGCATGGCGTTCGTACTTAAATATGGTACTAACCATTCCAATTTTCGCTGTCTCTTATACACATCTCCGAGCCCACGAGACT
+
BBBBBFBBBBBBGGGFGGGGGGGHHHHGGHCCGGHFHFHBAFHHHEGF22EEA3F5DBGC5FGFD5B531E>EE110B>F>?21FGHFFGHFG344BBGH313B?4F4?BDHG4/?EA?B?GBB4B?DFF2?GGF2D/CGGGAFFGGGGH
@M02034:409:000000000-BFKT7:1:2101:16183:11856 1:N:0:33
AAAGTCGAGGTGCCTAAAGTGGCAACCCAGACTCCGCCTAATGTTGGTGGTGTAGAGCTTCCTGTAGCCGCATGGCGTTCGTACTTAAATATGGAACTAACCATTCCAATTTTCGCTGTCTCTTATACACATCTCCGAGCCCACGAGACT
+
CCCCCFBCCCCCGGGGGGGGGGGHHHHGGHHGHGHGGGFEFGHHFHHEFFGFE3GBEFGHFHHHABG5FEGCGGG1EEFEEECEGHHFFHHGGH3EGGHHCF3FGDHFGF3FGBEFGGEGFFFF3GDFFFFGHHGFD/BC?CGCD/CGGH
@M02034:409:000000000-BFKT7:1:2101:13029:11864 1:N:0:33
AAAGTCGAGGTGCCTAAAGTGACAACCCAGACTCAGAATCAGGTTGGTGGTGTAGAGCTTCCTGTAGCCGCATGGCGTTCGTACTTAAATATGGAACTAACCATTCCAATTTTCGCTGTCTCTTATACACATCTCCGAGCCCACGAGACT
+
BBBABFBBBDBAGGGGGGGBGGHHGHGGGHGGHHHHGHHHHCFGGHGGFEEFGGHHHGHHHHHHGFHHHGGGGGGHGGGGGGHHHHEDHHHHHE3GFHHGHHHHHHFGHHFHHDEDFGGBHHHHFHDGFHBGHHFFGCCGGACE?CCGGG
@M02034:409:000000000-BFKT7:1:2101:12797:11869 1:N:0:33
AAAGTCGAGGTGCCTAAAGTGGCAACCCAGACTCCGTCTCGTGTTGGTGGTGTAGAGCTTCCTGTAGCCGCATGGCGTTCGTACTTAAATATGGAACTAACCATTCCAATTTTCGCTGTCTCTTATACACATCTCCGAGCCCACGAGACT
+
BCCCBFCBCBAAGGGGGGGGGGGHHHHGGHHGHHHGHHHHHGHHHHHEGGEFHHHHHHHHHHHHHHHHHGGGGGHHGGGGGFGGHHHFHHHHHHGHHHHFHHHHHHHHHHGHGHGGGGGHHGHHHHHHGFHHHHHFFCGGCGHGGGGGGH
@M02034:409:000000000-BFKT7:1:2101:8425:11870 1:N:0:33
AAAGTCGAGGTGCCTAAAGTGGCAACCCAGACTAAGAATCAGGTTGGTGGTGTAGAGCTTCCTGTAGCCGCATGGCGTTCGTACTTAAATATGGAACTAACCATTCCAATTTTCGCTGTCTCTTATACACATCTCCGAGCCCACGAGACT
+
BCCCBFABCCBAFGFGGGGFGGGHHHHGGHHGHHHHGHHHHHCEGHGEFG?FHGHFHEHGGHHHHHHHHGGGGGHHGEGGEGHEHHEBGHGHHHGHFHHFHHHHHHHHHHHHHHCGGGGHGHFHGHHHGHHHFHHHGCF?FGHFGGGGGF
@M02034:409:000000000-BFKT7:1:2101:13050:11874 1:N:0:33
AAAGTCGAGGTGCCTAAAGTGACAACCCAGACTCAGAATCAGGTTGGTGGTGTAGAGCTTCCTGTAGCCGCATGGCGTTCGTACTTAAATATGGAACTAACCATTCCAATTTTCGCTGTCTCTTATACACATCTCCGAGCCCACGAGACT
+
AABBAFBABBABGGGGEGGGEDGHHHGGGHHGHFHHHHHHDFGDFFEAAEAEFFGFFGFHHHFGFGGGFGGCGGHHGGEFFEFHFHHFGHHGGHFFGHGBFBGGHHEFFHHHHFFGDG??GGGGFFHHFHHHHEGDCCFGGGHGG@GGGE
@M02034:409:000000000-BFKT7:1:2101:9664:11876 1:N:0:33
AAAGTCGAGGTGCCTAAAGTGGCAACCCAGACTTCGAATCCTGTTGGTGGTGTAGAGCTTCCTGTAGCCGCATGGCGTTCGTACTTAAATATGGAACTAACCATTCCAATTTTCGCTGTCTCTTATACACATCTCCGAGCCCACGAGACT
+
CCCCCFCCCCCCGGGGGGGGGGGHHHHGGHHGHHHGHHHGHHHHHHHGGGAFGGHHHHHHHHHHHHHHGGGGGGHHGGGGFFEGGHHGHHGHHGFHFHFFHFHGHHFFHHHHHHGGGGGHHHHHHFHHFHHGHGHFFCCFGGHGGGGGGH
@M02034:409:000000000-BFKT7:1:2101:17694:11881 1:N:0:33
AAAGTCGAGGTGCCTAAAGTGGCAACCCAGACTCGGAGTCATGTTGGTGGTGTAGAGCTTCCTGTAGCCGCATGGCGTTCGTACTTAAATATGGAACTAACCATTCCAATTTTCGCTGTCTCTTATACACATCTCCGAGCCCACGAGACT
+
CCCCCFBBCCBCGGGGGGGFGGGHGHHGGHHGHHGGGGGHHHHHHHHGGGGFGFHHHHHGHHHHHHHHHGGGGGHHGGGGFEGHHHHHHHHHHHHGFHGFHHGHHHHHHHHHHHGGGGGHHHHHGHHHGHHHHHHHGGGGGGHGGGGGGF
@M02034:409:000000000-BFKT7:1:2101:17546:11883 1:N:0:33
AAAGTCGAGGTGCCTAAAGTGGCAACCCAGACTGGTGCTATTGTTGGTGGTGTAGAGCTTCCTGTAGCCGCATGGCGTTCGTACTTAAATATGGAACTAACCATTCCAATTTTCGCTGTCTCTTATACACATCTCCGAGCCCACGAGACT
+
ABBBBFBBBBABGGGGGGGGGGGFHHHGGHFGHHHHHHHFHHHHHGHGGGGGHHHFHHHHHHHHHGHHHGGGGGHHGGGGGGFHHHHHHHHHHHFHHHFHFHGGHHGFHHHHHHGDGGGGHHHHHHHHHFFHHHHHG@CGGEHGG/@DGH
@M02034:409:000000000-BFKT7:1:2101:13033:11885 1:N:0:33
AAAGTCGAGGTGCCTAAAGTGACAACCCAGACTCAGAATCAGGTTGGTGGTGTAGAGCTTCCTGTAGCCGCATGGCGTTCGTACTTAAATATGGAACTAACCATTCCAATTTTCGCTGTCTCTTATACACATCTCCGAGCCCACGAGACT
+
AAABAFABBBBBGGGBGGGGGGFHHHGGGHHGHHHHHHHHHHHHHHFEFEEEGHHGFHFHHHHHHHHHGGGGGEHHGEGGGGHHHHHBHHHHHGEGGHHHHHGHHHGHEHHHHFGGGGEGHHHHHHGGHHHHHHHGGGGCGGAFDCGGGH
@M02034:409:000000000-BFKT7:1:2101:12460:11892 1:N:0:33
AAAGTCGAGGTGCCTAAAGTGGCAACCCAGACTACGTCGAAGGTTGGTGGTGTAGAGCTTCCTGTAGCCGCATGGCGTTCGTACTTAAATATGGAACTAACCATTCCAATTTTCGCTGTCTCTTATACACATCTCCGAGCCCACGAGACT
+
BBCCCFBCCCCCGGGGFGGFGGGHHHHGGHHGHHHGHHGGGGGHGHGGGGGFHHHHHHHHHHHHHHHHHGGGGGHHGGGGGGHHHHHHHHGHHHHHGHHHHHHHHH4EGGHHHHGGGGDFHFHHHHHHGHHHHHHHGGGGGGGGGGGGGH
@M02034:409:000000000-BFKT7:1:2101:25690:11895 1:N:0:33
AAAGTCGAGGTGCCTAAAGTGGCAACCCAGACTAATTCTGCTGTTGGTGGTGTAGAGCTTCCTGTAGCCGCATGGCGTTCGTACTTAAATATGGAACTAACCATTCCAATTTTCGCTGTCTCTTATACACATCTCCGAGCCCACGAGACT
+
ABCBAFBBCCBBGGGGGGGFGGGHHHHGGHHGHHHHHHHHFGHGGFHAAEEFFFGBEAGBFGHHFGGAFEFEEFHBEEEGGGGHGHHFGGGFFH@BFGHHGE3BFBHEFGEHHFFEFGE?HGGFGEGFGFHHHHFDC/CCBFHE<<@EGH
@M02034:409:000000000-BFKT7:1:2101:16695:11897 1:N:0:33
AAAGTCGAGGTGCCTAAAGTGGCAACCCAGACTTGT
+
AACC?FBCCCBCGGGGGGGGGGGHHHHGGHHGHB35
@M02034:409:000000000-BFKT7:1:2101:13800:11899 1:N:0:33
AAAGTCGAGGTGCCTAAAGTGGCAACCCAGACTCCGACGCGTGTTGGTGGTGTAGAGCTTCCTGTAGCCGCATGGCGTTCGTACTTAAATATGGAACTAACCATTCCAATTTTCGCTGTCTCTTATACACATCTCCGAGCCCACGAGACT
+
BBBBBFBBBBABGGGGGGGFGGGHHHHGGGHGHHHGGGGGGGGGHHHEFFEFFGGFHHHHHHHHHHHHHGGGGGHHGGGGGGGHHHHFHHFHHHHHHHHHGHHHHHGHFHHHHHGGGGGHHHHGGHGHHHHHHHHGG/CCCFHEGGGGGH
@M02034:409:000000000-BFKT7:1:2101:25672:11899 1:N:0:33
AAAGTCGAGGTGCCTAAAGTGGCAACCCAGACTAATTCTGCTGTTGGTGGTGTAGAGCTTCCTGTAGCCGCATGGCGTTCGTACTTAAATATGGAACTAACCATTCCAATTTTCGCTGTCTCTTATACACATCTCCGAGCCCACGAGACT
+
CCCCCFCCCCCCGGGGGGGGGGFHHHHGGHHGHHHHGFHFGGHHHHEFF?EFA3F5AFDGBHHHD5FFBEFCGGF1@EEGEFCEGHH3FGHBFE33BEGG313FFFG4BF3GDB/EGE/FEHG44?4?FF2BCDF2B/<B/?FECB/?EG
@M02034:409:000000000-BFKT7:1:2101:16676:11900 1:N:0:33
AAAGTCGAGGTGCCTAAAGTGGCAACCCAGACTTGTCCTCCGGTTGGTGGTGTAGAGCTTCCTGTAGCCGCATGGCGTTCGTACTTAAATATGGAACTAACCATTCCAATTTTCGCTGTCTCTTATACACATCTCCGAGCCCACGAGACT
+
BBBBBFBB?BBBGGGGGG4FFFGHHHHGGHHGHHGHHHHHHEGGGEGGGGEFGGHFHHHHHHHHGHHHHGGGGGHHGGGGGFHHHHHFHHFHHHHHGHHGHHGHHHHHHGFHHHGGGGGGHHHHGHFHHFFHHHHHDBDGGGHGGGGGGG
@M02034:409:000000000-BFKT7:1:2101:4346:11907 1:N:0:33
AAAGTCGAGGTGCCTAAAGTGGCAACCCAGACTTCTCATTTTGTTGGTGGTGTAGAGC
+
BBBBBFBBBBABGGGGGGGGGFGHHHHGFHHGHH5B35FDDGHHAG22AAAFA3D555
@M02034:409:000000000-BFKT7:1:2101:11146:11909 1:N:0:33
AAAGTCGAGGTGCCTAAAGTGGCAACCCAGACTGGGCAGCATGTTGGTGGTGTAGAGCTTCCTGTAGCCGCATGGCGTTCGTACTTAAATATGGAACTAACCATTCCAATTTTCGCTGTCTCTTATACACATCTCCGAGCCCACGAGACT
+
AABBAFCBBBBCGGGGGGGGGGGHHHHGGHHGHHCHDCEEFFHBGHF2AEEEFGFDA5GFFHHHGGG5AEECEGC1EEGGD?2GEFHHGHHGHG33FGHHFGFBFFFBEFBFGEEAFEEHHHFHBDFHFCHHHFFFF/@CGGHGGGGG?G
@M02034:409:000000000-BFKT7:1:2101:15928:11914 1:N:0:33
AAAGTCGAGGTGCCTAAAGTGGCAACCCAGACTTTGGGTTCGGTTGGTGGTGTAGAGCTTCCTGTAGCCGCATGGCGTTCGTACTTAAATATGGAACTAACCATTCCAATTTTCGCTGTCTCTTATACACATCTCCGAGCCCACGAGACT
+
BCCCBFBBCBAAGGGGGGGFGGGHHHHGGHHGHHHHHGGGHGGGFGGEFFEFCGGGHHHHHHHHGGHHHGGGGGHGFFGGFFFGHHHHHHFHHHHHHHHHHHHHHHHHHHHHHHGGGGGGHHHHHHHHFFHHHHHFFCGGGGHGFCGGGH
@M02034:409:000000000-BFKT7:1:2101:11195:11915 1:N:0:33
AAAGTCGAGGTGCCTAAAGTGGCAACCCAGACTCCTCGTCCGGTTGGTGGTGTAGAGCTTCCTGTAGCCGCATGGCGTTCGTACTTAAATATGGAACTAACCATTCCAATTTTCGCTGTCTCTTATACACATCTCCGAGCCCACGAGACT
+
BBCCCFCCCCBBGGGGGGGGGGGHHHHGGHHGHHHHHGHGGGGGGGGGGGGFGGHHHHHHHHHHHHHGHGGGGGHHGGGGGGHHHHHHHHHHHHHHHHHHHHHHHHGHHHHHHHGGGGGGHHHHHHHHHHHHHHGHGFCGCAEFFFCGGH
@M02034:409:000000000-BFKT7:1:2101:21842:11924 1:N:0:33
AAAGTCGAGGTGCCTAAAGTGGCAACCCAGACTAAGAGTCCGGTTGGTGGTGTAGAGCTTCCTGTAGCCGCATGGCGTTCGTACTTAAATATGGAACTAACCATTCCAATTTTCGCTGTCTCTTATACACATCTCCGAGCCCACGAGACT
+
BBAAAFABBBABGGGGGGGGGGGHFHH?FHHGHHHHHHGHFGFGEFGAFEEFGFGBGFGHHFHHHGHHHGGCEGHHGGGGGEGHHFGHHHEFHGFHHHHHGHHHHHHGHHHHHGEGGGEGDGGDBGGGGHHHHHGGD?CFGFEC?CDFGH
@M02034:409:000000000-BFKT7:1:2101:13113:11924 1:N:0:33
AAAGTCGAGGTGCCTAAAGTGGCAACCCAGACTCGTAATTCGGTTGGTGGTGTAGAGCTTCCTGTAGCCGCATGGCGTTCGTACTTAAATATGGAACTAACCATTCCAATTTTCGCTGTCTCTTATACACATCTCCGAGCCCACGAGACT
+
BCCCCFBCCCCCGGGGGGGGGGGHHHHGGHHGHCFFEHF5GGHGGGGGFGFFHHHHHHHHHHHHHHHGHGGGGGHHGGGGGGHHHHHHHHHHHHHGHHHHGHHHHHFFHHHHHHGGGGGGHGHHHHHHHHHHHHHEGGGGGGHGGGGGGH
@M02034:409:000000000-BFKT7:1:2101:19767:11928 1:N:0:33
AAAGTCGAGGTGCCTAAAGTGGCAACCCAGACTAATAAGCATGTTGGTGGTGTAGAGCTTCCTGTAGCCGCATGGCGTTCGTACTTAAATATGGAACTAACCATTCCAATTTTCGCTGTCTCTTAACACATCTCCGAGCCCAC
+
A@AB>DA?A2>>EFGFFFFAGGEHFAEEFHGGHHGGHHHFBFG5FGHEFEEF1EGFHGEBAEDGFEGFFEEGGGHFGFGFGGHHGHGFDDGGGHGGBFBFFA3BG?EGDHGHH4E?AE/3G?BGDG3F3?GFGE2E@C/>/<<
@M02034:409:000000000-BFKT7:1:2101:19744:11931 1:N:0:33
AAAGTCGAGGTGCCTAAAGTGGCAACCCAGACTAATAAGCATGTTGGTGGTGTAGAGCTTCCTGTAGCCGCATGGCGTTCGTACTTAAATATGGAACTAACCATTCCAATTTTCGCTGTCTCTTAACACATCTCCGAGCCCACGAGACTA
+
BBBBBFBBBBAAGGGGGGGGGGGHHHHGGHHGHHHHHHGHHHHHHHHEFGFFGHHHHHHHHHHHHHHHHGGGGFHGGGGGGGHHHHHGHHGHHHHHHHHHHGHHHHGHHHHHHFGGGGGHHHHHFFHHGGHHHHHGGGGGGHGGCGGEFG
@M02034:409:000000000-BFKT7:1:2101:11272:11940 1:N:0:33
AAAGTCGAGGTGCCTAAAGTGGCAACCCAGACTGATAATAAGGTTGGTGGTGTAGAGCTTCCTGTAGCCGCATGGCGTTCGTACTTAAATATGGAACTAACCATTCCAATTTTCGCTGTCTCTTATACACATCTCCGAGCCCACGAGACT
+
CCCCCFBBCCCCGGGGGGGGGGGHHHHGFHHGHHHHGHHHHHHHHHGEFEEFGHHHHHHHHGHHGHHHHGGGGGHHGGGGGGFHHHHFHHGHHHHGHHHHHHHHHHHHEHHHHHGGGGFHHFHHEGBHHHHHHHHBF?FGGGHGGFGGGG
@M02034:409:000000000-BFKT7:1:2101:8674:11942 1:N:0:33
AAAGTCGAGGTGCCTAAAGTGGCAACCCAGACTAAGCGGGATGTTGGTGGTGTAGAGCTTCCTGTAGCCGCATGGCGTTCGTACTTAAATATGGAACTAACCATTCCAATTTTCGCTGTCTCTTATACACATCTCCGAGCCCACGAGACT
+
ABBBAFBBCCAAGGGGGGGGGGGHHHHGGHHGHHHHHGGGGGGHHHHEFGAFGFHHHHHHHHHHHHHHGGGGGGHGGDFGGGHHHHHGHHGHHHHHHHHHGGFGHHFHHHHHHFGGGGGHGFHHHHHHFHFHGHHFGFGGGGHGGGGDGF
@M02034:409:000000000-BFKT7:1:2101:22919:11945 1:N:0:33
AAAGTCGAGGTGCCTAAAGTGGCGACTATGGTTGGTGGTGTAGAGCTTCCTGTAGCCGCATGGCGTTCGTACTTAAATATGGAACTAACCATTCCAATTTTCGCTGTCTCTTATACACATCTCCGAGCCCACGAGACTAAGGCGAATCTC
+
BCCCAFAADBBCGGGGGGGGGGGGGGGGHHHHHGGGGGGGHHHGHHHHHHHHHHHHHGGGGGHFGGGFGFHHHHHGGGGHHHFHHHHFHHGHHGGHHHHHHFGEGGGGHHHHHHFFGHHHHHHHF?DGFGHGGDDGGHHGFFFGGCCDGB
@M02034:409:000000000-BFKT7:1:2101:20195:11947 1:N:0:33
AAAGTCGAGGTGCCTAAAGTGGCAACCCAGACTCCGCCGCCTGTTGGTGGTGTAGAGCTTCCTGTAGCCGCATGGCGTTCGTACTTAAATATGGAACTAACCATTCCAATTTTCGCTGTCTCTTATACACATCTCCGAGCCCACGAGACT
+
ABAABFBBBBAAFGGGGGGBGFGGHHGFGHGGGHHE?EEEEGGHHHHEFDEFFBGEG53EHEHHGHHEGECCEFHHEEEFEEFGEHGFHFGHHFBGFHFHHHHHHHHEFHFHFBEGGFDGGHGGFFGDGFHCGHHBD@@DGGHGGCCDDH
@M02034:409:000000000-BFKT7:1:2101:28586:11952 1:N:0:33
AAAGTCGAGGTGCCTAAAGTGGCAACCCAGACTAATTCGATGGTTGGTGGTGTAGAGCTTCCTGTAGCCGCATGGCGTTCGTACTTAAATATGGAACTAACCATTCCAATTTTCGCTGTCTCTTATACACATCTCCGAGCCCACGAGACT
+
AAABBFBBBBABGGGGGFGFGGGHFAGEFHHGHHHHHHGGFHGHHGGAFFBFGFHHHHHGHGGHHHGGHGGGGGHEEEGFFFHHHHGEGHGFHHGHFHHHHHHHHHHGHGHHHHGGGGGGHHFFDHFHHFHHCGGFF<DGGGHGGGGGGF
@M02034:409:000000000-BFKT7:1:2101:24430:11953 1:N:0:33
AAAGTCGAGGTGCCTAAAGTGGCAACCCAGACTGGTCCTTCTGTTGGTGGTGTAGAGCTTCCTGTAGCCGCATGGCGTTCGTACTTAAATATGGAACTAACCATTCCAATTTTCGCTGTCTCTTATACACATCTCCGAGCCCACGAGACT
+
ABAAAFABBBAAGGGGGGGFGGGHHHHGGHCGFHHHHHHHHHHHHHGFGGGFGGHGHHHHHGHHHGHHHGGGGGHHGFGGGGHHHHHHHHHHHHHHHHHGHHGHGHGHHHHHHHGGGGGHGHHHFHFHFGHHGGFHGCGGCFHGGGGGGH
@M02034:409:000000000-BFKT7:1:2101:8659:11953 1:N:0:33
AAAGTCGAGGTGCCTAAAGTGGCAACCCAGACTAAGCGGGATGTTGGTGGTGTAGAGCTTCCTGTAGCCGCATGGCGTTCGTACTTAAATATGGAACTAACCATTCCAATTTTCGCTGTCTCTTATACACATCTCCGAGCCCACGAGACT
+
A??3AFBAADAAFGGGGGGBDGCGHHHGGHHGHHHHHGCGGGGHGBEECE1BE35D5EHHHGHHHFHHHGEGGGHHGFGFEEFHGHBFGGEGHHGHFHFFHHFFHHHHBGGHGFGGGGGFHFFHHHBGFHGHFGGFD/@@GE/FFFGE.>
@M02034:409:000000000-BFKT7:1:2101:9282:11958 1:N:0:33
AAAGTCGAGGTGCCTAAAGTGGCAACCCAGACTTGTAAGACTGTTGGTGGTGTAGAGCTTCCTGTAGCCGCATGGCGTTCGTACTTAAATATGGAACTAACCATTCCAATTTTCGCTGTCTCTTATACACATCTCCGAGCCCACGAGACT
+
BCCCAFCCDDBCGGGGGGGGGGGHHHHGGHHGHHHHHHHHHHHHHHHEGGEFFGHGHHHHHHHHHHHHHGGGGGHHGGGGGFGHHHHFHHHHHHHHHHHHHHGHHHHHHHHHHHGGGGGHHHHHHHHHHHHHHHHHGGGGGGHGGGGGGH
@M02034:409:000000000-BFKT7:1:2101:13464:11958 1:N:0:33
AAAGTCGAGGTGCCTAAAGTGGCAACCCAGACTACTAATATGGTTGGTGGTGTAGAGCTTCCTGTAGCCGCATGGCGTTCGTACTTAAATATGGAACTAACCATTCCAATTTTCGCTGTCTCTTATACACATCTCCGAGCCCACGAGACT
+
BBB?AFABBBBBGGGGGGGGGCFHHHHGFHHGHFGF5BGGHHHGGFEEFGFEGBGDDDHHFHHHHHFBEEGFEGHGGGGEFGFEGHEDHGFHHHBDGGHHHEFGHGFHFGFGHFGEGFFFFHGEBG?FFBBGHFF2/@FG?F/CDD?ADH
@M02034:409:000000000-BFKT7:1:2101:17957:11960 1:N:0:33
AAAGTCGAGGTGCCTAAAGTGGCAACCCAGACTAATACTAAGGTTGGTGGTGTAGAGCTTCCTGTAGCCGCATGGCGTTCGTACTTAAATATGGAACTAACCATTCCAATTTTCGCTGTCTCTTATACACATCTC
+
1A11A3AADD>A1BFGGGGBFFGGCHH0F00E1AGGFGGHHHBHHFC/A/AAG1EBGGFGHCHF1GHHHGGEEEHHE?EEEE0EFFF1GG2FDFD1BFBGH>DGFFFFFHHHHF?EGA<FEFGG1F2DGCF1FGH
@M02034:409:000000000-BFKT7:1:2101:22926:11962 1:N:0:33
AAAGTCGAGGTGCCTAAAGTGGCGACTATGGTTGGTGGTGTAGAGCTTCCTGTAGCCGCATGGCGTTCGTACTTAAATATGGAACTAACCATTCCAATTTTCGCTGTCTCTTATACACATCTCCGAGCCCACGAGACTAAGGCGAA
+
AAAAAF1AD?AAGGGGFD13AFE?AEEGFGHGCGGFGGG//BGGEGHFBGFGHHHHEEECEGFGEEGFGEBCGHEGBDFHGH1GHF11@FGHGF@E>1FFGFE?EFFHHEFHFH>F21BFFGBDC/CCCFH/</>/?FFGBFG/-<
@M02034:409:000000000-BFKT7:1:2101:29022:11963 1:N:0:33
GCTCTTAAAGAGGAGAAAGGTCATGGTTGGGAATGCTTCTAACTTTACTCAGTTCGTTCTCGTCGACAATGGCGGAACTGGCGACGTGACTGTCGCCCCAAGCAACCTGTCTCTTATACACATCTCCGAGCCCACGAGACTAAGGCGAA
+
ABACCFFFFFFFGGGGGGGGGGGHHHGHE??FHHHHHHHGHGGHHHHHHHGHHHHGGHHGHGFEGGGEFBGFHGGFEGGHGHGGGGGGHGHDHHGHGGG//FEHGHFFGHFHHHHHHHHHHEGGHHH//>CGEHGGFD?DFDB/<GCCD
@M02034:409:000000000-BFKT7:1:2101:15855:11965 1:N:0:33
AAAGTCGGGTGCCTAAAGTGGCAACCCAGACTCATATGAAGGTTGGTGGTGTAGAGCTTCCTGTAGCCGCATGGCGTTCGTACTTAAATATGGAACTAACCATTCCAATTTTCGCTGTCTCTTATACACATCTCCGAGCCCACGAGACTA
+
BCCCCFCBBBBBGGGGGGGGGGHHHHGGHHGHHHHHHHHHHHHHHGFGGEFHHHGHHHHHHHHHFHHHGFGEGHBEEGGGFGEHHGHGHHHHHHHGGHBGHHHHHHFGHHHHGGFGGFHHHHHFHHHHHFHHHGHGGGGGEHGGGGGGHG
@M02034:409:000000000-BFKT7:1:2101:19178:11968 1:N:0:33
AAAGTCGAGGTGCCTAAAGTGGCAACCCAGACTGGTAATCTGGTTGGTGGTGTAGAGCTTCCTGTAGCCGCATGGCGTTCGTACTTAAATATGGAACTAACCATTCCAATTTTCGCTGTCTCTTATACACATCTCCGAGCCCACGAGACT
+
CCCCCFCCCCCBGGGFGGGGGGGHHHHGGHHGHHHBDGHHHHHHHGGGGGGFGHHFHGHHHHHHHHHHHGGGGGHHGGGGGGHGHHHGHHHHHHFHFHHHGHHHHHGHHGFHHGGGGGGHHHHHHHHHGHHHHHHGGCGGGEHGC?CGGH
@M02034:409:000000000-BFKT7:1:2101:6070:11973 1:N:0:33
AAAGTCGAGGTGCCTAAAGTGGCAACCCAGACTGGGCTGCGGGTTGGTGGTGTAGAGCTTCCTGTAGCCGCATGGCGTTCGTACTTAAATATGGAACTAACCATTCCAATTTTCGCTGTCTCTTATACACATCTCCGAGCCCACGAGACT
+
CCCCBFCCCCCCGGGGGGGGGGGHHHHGGHHGHHHHHHGGGGGGGGGFGGEFGHHHHHHHHHHHHHHHHGGGGGHHGGGGFGGHHHHHHHHHHHEGFHFFHHGHHHFGHHHHHGGGGGGFFFHHHHHHGHHHHHGHE//@@GHGGCCGGG
@M02034:409:000000000-BFKT7:1:2101:9756:11975 1:N:0:33
AAAGTCGAGGTGCCTAAAGTGGCAACCCAGACTTTTACTGCTGTTGGTGGTGTAGAGCTTCCTGTAGCCGCATGGTGTTC
+
BBBBBFBBBBBBGGGGGGGFGGGHHHHGGHCF3DGDB3DG5DCHBGEAF2EA13D5A53A5BB5A55A31A0B>?551?F
@M02034:409:000000000-BFKT7:1:2101:14655:11975 1:N:0:33
AAAGTCGAGGTGCCTAAAGTGGCAACCCAGACTAATAAGAATGTTGGTGGTGTAGAGCTTCCTGTAGCCGCATGGCGTTCGTACTTAAATATGGAACTAACCATTCCAATTTTCGCTGTCTCTTATACACATCTCCGAGCCCACGAGACT
+
ABBAAFBBBBBBGGGGGGGGGGGHHHHGGHHGHHHHHHHGHGHHHHHEFGGGGGH5FFEGFHHHHGHEFEGCFEF1EFEFFGFHHGHGFGHHHG3@BGGHF1@FDFGDFFDHGB@EFF<GFHFGEGGHFEFCCGD2E/CCDFHEDGGGGH
@M02034:409:000000000-BFKT7:1:2101:23394:11977 1:N:0:33
AAAGTCGAGGTGCCTAAAGTGGCAACCCAGACTAATACTCGGGTTGGTGGTGTAGAGCTTCCTGTAGCCGCATGGCGTTCGTACTTAAATATGGAACTAACCATTCCAATTTTCGCTGTCTCTTATACACATCTCCGAGCCCACGAGACT
+
A?AA3@AADD?AAGGFGFFGGGGGHHHAFECFHHHFHGHHEEGAEEGEFEEFGGHFHFHHGCHHHFHH3BEEEGHAEEGGGGEGGHHGGHHHHHFFFGGFGA3BEEFFGHHHHEGEDEEGHHGHHHGGFFHHHHGFD<DBDCGF?<?EGH
@M02034:409:000000000-BFKT7:1:2101:8804:11988 1:N:0:33
AAAGTCGAGGTGCCTAAAGTGGCAACCCAGACTGATAAGGATGTTGGTGGTGTAGAGCTTCCTGTAGCCGCATGGCGTTCGTACTTAAATATGGAACTAACCATTCCAATTTTCGCTGTCTCTTATACACATCTCCGAGCCCACGAGACT
+
CCCCCFBBCCBBGGGGFGGBGGGHHHHGGHHGHHCFFFBAGEGHHHHEFGEFGHHHHGHHHHHHHHHHHGGGGGHHGGGGGGHHHHHFHHHHHHFGFHHGHHHHHHGHGGHHHHGGGGGGHHHHHHHHGHHHHHFHGGFGGGHGGGGGGH
@M02034:409:000000000-BFKT7:1:2101:16074:11994 1:N:0:33
AAAGTCGAGGTGCCTAAAGTGGCAACCCAGACTACGCATAATGTTGGTGGTGTAGAGCTTCCTGTAGCCGCATGGCGTTCGTACTTAAATATGGAACTAACCATTCCAATTTTCGCTGTCTCTTATACACATCTCCGAGCCCACGAGACT
+
BBBABFBBBBABGGGGGGGGGGGGGHHGGHHGHHHGGGGGHHHHHHHEFGEBFDFFHFHGHFHGFHHHHGGGGGHGFEEFEEFHGHGGHHFHHHFFFHFHGFGHHHGFHGFHHHFGGGGHFFGHFFHHGGFHGGFHGCCGGGHGGGGG?G
@M02034:409:000000000-BFKT7:1:2101:23390:11995 1:N:0:33
AAAGTCGAGGTGCCTAAAGTGGCAACCCAGACTAATACTCGGGTTGGTGGTGTAGAGCTTCCTGTAGCCGCATGGCGTTCGTACTTAAATATGGAACTAACCATTCCAATTTTCGCTGTCTCTTATACACATCTCCGAGCCCACGAGACT
+
BABCCFCCBBBBGGGGGGGGGGGHHHHGGHHGHHHHHHHHGGGHGGGEGGEFHGHHHHHHHHHHHHHGHGGGGGHGGEGGGGHHHHHHHHHHHHGFHHGGHHHHHHHHHHHHHHGGGGGGHHHHHHFHFHHHHHHGD<@CGGHGGGGGGH
@M02034:409:000000000-BFKT7:1:2101:13229:12004 1:N:0:33
AAAGTCGAGGTGCCTAAAGTGGCAACCCAGACTACGCGTAATGTTGGTGGTGTAGAGCTTCCTGTAGCCGCATGGCGTTCGTACTTAAATATGGAACTAACCATTCCAATTTTCGCTGTCTCTTATACACATCTCCGAGCCCACGAGACT
+
CCCCCFCCCCBBGGGGGGGGGGGHHHHGGHGGHHHGGGGGGGHHHHHGGGFFGHHHHHHHHGHHHHHHHGGGGGHHGGGGFFEHHHHHHHGHHHGHHHHHHHHHHHFHHHHHHHGGGGGHHHHHHHHHHHHHHHHHGGGGGGHGGFGGGH
@M02034:409:000000000-BFKT7:1:2101:7832:12005 1:N:0:33
AAAGTCGAGGTGCCTAAAGTGGCAACCCAGACTAAGAGTCCGGTTGGTGGTGTAGAGCTTCCTGTAGCCGCATGGCGTTCGTACTTAAATATGGAACTAACCATTCCAATTTTCGCTGTCTCTTATACACATCTCCGAGCCCACGAGACT
+
BBBBBFBBBBA4GGGBGGGGBGGHGHGGGHHGHHHHHHGHHGGCEGGGGGEFHFHHHHHHHHHHHGHHHGEEGFHHGEGGEEFHHHG3GGFHHHFGFHGHHHHHHHHFHHHHHBEDFGEFHHHHHHBFFGHHHHHFE@CGCFHGC@GGGH
@M02034:409:000000000-BFKT7:1:2101:15558:12012 1:N:0:33
AAAGTCGAGGTGCCTAAAGTGGCAACCCAGACTAAGAATAATGTTGGTGGTGTAGAGCTTCCTGTAGCCGCATGGCGTTCGTACTTAAATATGGAACAACCATTCCAATTTTCGCTGTCTCTTATACACATCTCCGAGCCCACGAGACTA
+
CCCCCFBBCCBCGGGGGGGGGGGHHHGGGGHGHHHHHHHHHHHGGHHEGGFFGHHGHGHHHHHHHHHHHGGGGGGHGGGGGFHHHHHHHHHHHHHFFHHHGGHHHHHHHHHHHGEGGFGHHHHHHHEHHGHHHHHDGGGFFHGGGGGGHH
@M02034:409:000000000-BFKT7:1:2101:22274:12013 1:N:0:33
AAAGTCGAGGTGCCTAAAGTGGCAACCCAG
+
CCCCBFCCCCBCGGGGGGGGGGGHHHHGGH
@M02034:409:000000000-BFKT7:1:2101:23042:12036 1:N:0:33
AAAGTCGAGGTGCCTAAAGTGGCAACCCAGACTTCGTCTGTGGTTGGTGGTGTAGAGCTTCCTGTAGCCGCATGGCGTTCGTACTTAAATATGGAACTAACCATTCCAATTTTCGCTGTCTCTTATACACATCTCCGAGCCCACG
+
?A3AAFAADBABFCGGGGGFGF244GH2AGEGGHHGHGGFHB2ABAEGEEEFADG5EHFHFGGHBDFA3BEEEFHHGFGEEEC??GG3FGBFGHBBGHGHHHHHFGGHGHGGHHGGGDE3BFD2?GBFGHFFEDFGD/BDCA//<
@M02034:409:000000000-BFKT7:1:2101:26584:12039 1:N:0:33
AAAGTCGAGGTGCCTAAAGTGGCAACCCAGACTCAGGAGAAGGTTGGTGGTGTAGAGCTTCCTGTAGCCG
+
1>AAA@AADDAABG1GFGG3FDCFAA0EFHHCBEEHHBE/BAFGGF?EFCEFA1B2F11BBAGGBFAA1A
@M02034:409:000000000-BFKT7:1:2101:24157:12042 1:N:0:33
AAAGTCGAGGTGCCTAAAGTGGCAACCCAGACTTATAATAAGGTTGGTGGTGTAGAGCTTCCTGTAGCCGCATGGCGTTCGTACTTAAATATGGAACTAACTATTCCAATTTTCGCTGTCTTTTCTACACATCTCCGAGCCCACGAGACT
+
>3>AAFABBDABGGGGGGGGGGGHHHGGGHHGHHCFFGFFFFGHEGCAFAEFA3F5BA3BAFGF5DD53AE0EEC10BEFEECEFHHFEGHHFG3@FEGG334B4BF44BGEG4>/?/?F?44B4B?B4BFB2?3??</><FCF/A/C<<
@M02034:409:000000000-BFKT7:1:2101:13326:12045 1:N:0:33
AAAGTCGAGGTGCCTAAAGTGGCAACCCAGACTCATAATCATGTTGGTGGTGTAGAGCTTCCTGTAGCCGCATGGCGTTCGTACTTAAATATGGAACTAACCATTCCAATTTTCGCTGTCTCTTATACACATCTCCGAGCCCACGAGACT
+
AABBBD>ADBBBGGGGFFGGGFDFGHHGGHHGHHGHHHHFFHHHHHHGGDFFHGHHHHHGFHHFHHHHHEC0EEHFGGGGGGGHHHFGHGFGHHGFHHHHHHHGHHFHHFFHHBEGGGGGHGHFHFHFDHHHHHHHGC/CCFGFGGGFDH
@M02034:409:000000000-BFKT7:1:2101:7239:12045 1:N:0:33
AAAGTCGAGGTGCCTAAAGTGGCAACCCAGACTCCGCATACTGTTGGTGGTGTAGAGCTTCCTGTAGCCGCATGGCGTTCGTACTTAAATATGGAACTAACCATTCCAATTTTCGCTGTCTCTTATACACATCTCCGAGCCCACGAGACT
+
CCCCCFCCCCCCGGGGGGGFGGGHHHHGGHHGHHHGGGGGHHHHHHHEFGEFHHHHHHHHHHHHHHHHHGGGGGHHGGGGGGHHHHHGHHHHHHHHHHHHHHHHHHGHHHHHHFGGGGGFHHHHHHFFFGFHHHHGGCGGCGHGGFGGGG
@M02034:409:000000000-BFKT7:1:2101:22523:12046 1:N:0:33
AAAGTCGAGGTGCCTAAAGTGGCAACCCAGACTCCGCAGCCTGTTGGTGGTGTTGTGCTTCCTGTAGCCGC
+
BBBBBFBBBBBBGGGGGGGGGGGHHHHGGHHGHF3AA2A22B23BFAA11E111B2A55B5BFFA5A531>
@M02034:409:000000000-BFKT7:1:2101:7257:12047 1:N:0:33
AAAGTCGAGGTGCCTAAAGTGGCAACCCAGACTCCGCATACTGTTGGTGGTGTAGAGCTTCCTGTAGCCGCATGGCGTTCGTACTTAAATATGGAACTAACCATTCCAATTTTCGCT
+
>3A33BAA3AAAFBFDGCGDDDFGHAAEEHHDH3GFC?E2AAFGFHAECEEA135DF5A3GH5B5DDGEEC0E>FF/E@E1>?F1GGB3BDGHBFB3@333B3BD4G44FDG4GG/E
@M02034:409:000000000-BFKT7:1:2101:5648:12053 1:N:0:33
AAAGTCGAGGTGCCTAAAGTGGCAACCCAGACTGATCCTCCGGTTGGTGGTGTAGAGCTTCCTGTAGCCGCATGGCGTTCGTACTTAAATATGGAACTAACCATTCCAATTTTCGCTGTCTCTTATACACATCTCCGAGCCCACGAGACT
+
BBBBBFBBBBBBGGGGFGGFGGGHHHHGGHHGHHHHHHHHHGGGGGGEFEEFHHHGHHHHHHHHHHHHHGGGGGHFGFGGGEGHHHGFHHFHHHFFFHFGGHHHHHHGHHHHHHGGGGGHHGHHHHHHGGHFHHHFC<CDGGHGGGGGGF
@M02034:409:000000000-BFKT7:1:2101:4191:12055 1:N:0:33
AAAGTCGAGGTGCCTAAAGTGGCAACCCAGACTCATCGGGCTGTTGGTGGAGTTGAGCTTCCTGTAGCCGCGTGGCGTTCGTACTTAAATATGGAACTAACCATTCCAATTTTCGCTGT
+
BABBBFBBBB2AGGGGGFGFFEFCFHHGGHCEEAB55B2AEEEHGF11A11AA3D5F3BF53FFDHG5BEE0>E@/E1>1E>1?/BF33B?4F333?B?FEA3B3FD4?F3B?4>/C/<
@M02034:409:000000000-BFKT7:1:2101:28384:12056 1:N:0:33
AAAGTCGAGGTGCCTAAAGTGGCAACCCAGACTCAGCCGGCGGTTGGTGGTGCAGAGCTTCCTGTAGCCGCATG
+
CCCCBFCCCCBBGGGGGGGGGGGHHHHGGHHGHF3GH3EFAEGG?G?1?EE133B3?3@@3FDB34@43?E/EE
@M02034:409:000000000-BFKT7:1:2101:5834:12056 1:N:0:33
AAAGTCGAGGTGCCTAAAGTGGCAACCCAGACTAATGCGTCGGTTGGTGGTGTAGAGCTTCCTGTAGCCGCATGGCGTTCGTACTTAAATATGGAACTAACCATTCCAATTTTCGCTGTCTCTTATACACATCTCCGAGCCCACGAGACT
+
ABBCAFBBCBABGGGGGGGGGGGHHHHGGHHGHHHHHHGEGGGGGGGEFGGFHHGGHHHHHHHHHHHHGGGGGGHHGGGGGGFHHHFGHHGHHHGHHHGFHHHGHHFGHHHHHFGGGGGGHFFHHHFEBFFHHHH2E/CCCGGGGFGGGG
@M02034:409:000000000-BFKT7:1:2101:24140:12056 1:N:0:33
AAAGTCGAGGTGCCTAAAGTGGCAACCCAGACTTATAATAAGGTTGGTGGTGTAGAGCTTCCTGTAGCCGCATGGCGTTCGTACTTAAATATGGAACTAACCATTCCAATTTTCGCTGTCTCTTATACACATCTCCGAGCCCACGAGACT
+
BBBBBFBBBBAAGGGGGGGGGGGHGGHGGHHGHHHHHHHHHHHHGHGEFGABGFHFFHHHHGHGGHHHHGG?FFHHGFGGEEGEHHGFHGFHGFHHHHHBGHHHGHHHHHHHHHGGGGGHGHHHHHEHHHHHHHHGDGGGGFF/@D?EGG
@M02034:409:000000000-BFKT7:1:2101:28540:12059 1:N:0:33
AAAGTCGAGGTGCCTAAAGGGGCAACCCAGACTCAGAATAAGGTTGGTGGTGTAGAGCTTCCTGTAGCCGCATGGCGTTCGTACTTAAATATGGAACTAACCATTCCAATTTTCGCTGTCTCTTATACACATCTCCGAGCCCACGAGAC
+
1AAAAB>>DD1AFG1FBAF1AEEAEEFCFFA0B1E1AAFG1AB1BFE/BE/BBDDGF1FFFBDABEG21?>@EEH0>/>?>>B/?GB1FBBEGHFEGGHG10F1F>FFEBEGG2>?<EEFGBFFFHHF21BFFG>1?<<//C<F@C/C?
@M02034:409:000000000-BFKT7:1:2101:10574:12073 1:N:0:33
AAAGTCGAGGTGCCTAAAGTGGCAACCCAGACTCCGACGGTGGTTGGTGGTGTAGAGCTTCCTGTAGCCGCATGGCGTTCGTACTTAAATATGGAACTAACCATTCCAATTTTCGCTGTCTCTTATACACATCTCCGAGCCCACGAGACT
+
ABBBAFBABBAAGGGGFGGBFGGHHHHGGHHGHHHGGGGGEGGGGGGGFGEFEGGFHHHHHHHHGHHHGGGEGFHHGEGGFEFGHHHHHHHHHHHFGHGGHFFGHGBHHHHHHHFFGFGGGHHHGHF2DGHHFHHBF/@CCFHGGCCGFG
@M02034:409:000000000-BFKT7:1:2101:20290:12082 1:N:0:33
AAAGTCGAGGTGCCTAAAGTGGCAACCCAGACTG
+
AABB>DA?DDAABGGFGGGBFGFHGHHGFHGF3A
@M02034:409:000000000-BFKT7:1:2101:20270:12086 1:N:0:33
AAAGTCGAGGTGCCTAAAGTGGCAACCCAGACTG
+
BCBCBFBCCCCCGGGGGGGGGGGHHHHGGHHFFE
@M02034:409:000000000-BFKT7:1:2101:16278:12089 1:N:0:33
AAAGTCGAGGTGCCTAAAGTGGCAACCCAGACTACGGGGCGGGTTGGTGGTGTAGAGCTTCCTGTAGCCGCATGGCGTTCGTACTTAAATATGGAACTAACCATTCCAATTTTCGCTGTCTCTTATACACATCTCCGAGCCCACGAGACT
+
BCCCCFCCCCAAGGGGFGGFGGGHHHHGGHHCGHHGGGGGEGGFGGFEFE?F?DGBGFFHHHGGEFDBFEGEFGHFGDGGFDBFGHHHHHHHHGBFFCGFFC1GGGFBGGHHHBDGDFCGFHGFEFGGF<<CGHF<<??FCAHGGCGGGG
@M02034:409:000000000-BFKT7:1:2101:2790:12090 1:N:0:33
AAAGTCGAGGTGCCTAAAGTGGCAACCCAGACTTGTATGCAGGTTGGTGGTGTAGAGCTTCCTGTAGCCGCATGGCGTTCGTACTTAAATATGGAACTAACCATTCCAATTTTCGCTGTCTCTTATACACATCTCCGAGCCCACGAGACT
+
AABBAFAABBABGGGFBGGGGFGHHHHGGGHGHHHHHHHHGHHGEFGEFEEFFGHFFGGHHHHHHFGGFGGFGGG1EGGGFFFHHHGHHHHHFHBDGHGFGGFHHHGHFGHHHGGEGGEEGFHHFGFFFHFGBBDFA?CCF/GEGCGGGH
@M02034:409:000000000-BFKT7:1:2101:28259:12092 1:N:0:33
AAAGTCGAGGTGCCTAAAGTGGCAACCCAGACTGCGAAGTCGGTTGGTGGTGTAGAGCTTCCTGTAGCCGCATGGCGTTCGTACTTAAATATGGAACTAACCATTCCAATTTTCGCTGTCTCTTATACACATCCCGAGCCCACGAGACTA
+
AAAAAFABBD2AFEGFFFGFGGCGEAFEFHHDFHHGGGGEHFGEEEGGFFBBGFHGHHHHECGFFGHGHGEGGEHGEEEFEEFHHHFEBGBGGFFFFHGFGFHFFHGD?FGGH4E?EDGHHBGGFHHFFFHGHGGED/@CFEFCCDDAFF
@M02034:409:000000000-BFKT7:1:2101:7575:12093 1:N:0:33
AAAGTCGAGGTGCCTAAAGTGGCAACCCAGACTCAGCCGCTTGTTGGTGGTGTAGAGCTTCCTGTAGCCGCATGGCGTTCGTACTTAAATATGGAACTAACCATTCCAATTTTCGCTGTCTCTTATACACATCTCCGAGCCCACGAGACT
+
BBBBBFBBBBBBGGGGGGGGGGGHHHHGGHHGHHHHHHGGGGGHHHHGGGEFHHHFHHHHHHHHHHHHHGGGGGHHGGGGGGHHHHHGHGGHHFFFFHGHHHFHHHGHHHHHHGGGGGGFHHHHHHHFFHFHFHGFDDGGGGHGGCCDGG
@M02034:409:000000000-BFKT7:1:2101:18518:12094 1:N:0:33
AAAGTCGAGGTGCCTAAAGTGGCAACCCAGACTGAGCATCATGTTGGTGGTGTAGAGCTTCCTGTAGCCGCATGGCGTTCGTACTTAAATATGGAACTAACCATTCCAATTTTCGCTGTCTCTTATACACATCTCCGAGCCCACGAGACT
+
CCBBBFCCCCBBGGGGGGGGGGGHHHHGGHHGHHHHHHHHHHHHHHHEFGEFGHHHHHHHHHHHHHHHHGGGGGHHGGGGGGHHHHHHHHHHHHHHHHGHHHHHHHGHHHHHHHGGGGGHHHHHHHHHHHHHHHHGGFCGDGHGGGCGGH
@M02034:409:000000000-BFKT7:1:2101:28808:12095 1:N:0:33
AAAGTCGAGGTGCCTAAAGTGGCAACCCAGACTACGAATACGGTTGGTGGTGTAGAGCTTCCTGTAGCCGCATGGCGTTCGTACTTAAATATGGAACTAACCATT
+
A3AA>5AA3D>AGGGGFBFBFG2ACA4EGCG2FE3BEFHG3BEGGGGAFEAFFFFFFAGHHEHGBGDD3B>0BEG?EGGBE?11?DGBFHEFHFB3FFBB3B3GF
@M02034:409:000000000-BFKT7:1:2101:28788:12097 1:N:0:33
AAAGTCGAGGTGCCTAAAGTGGCAACCCAGACTACGAATACGGTTGGTGGTGTAGAGCTTCCTGTAGCCGCATGGCGTTCGTACTTAAATATGGAACTAACCATTCCAATTTTCGCTGTCTCTTATACACATCTCCGAGCCCACGAGACT
+
BBBABF?ADBABGGGGGFGGGGGGHHGFFHHFHGHGF2BFHCGHFE?EFGFFHFHEFGHHHHHHHGHHHGGGGGHHGGGGGGFHHHBF@F@GHDBFGH3FGHBGHGHFEGFHHHGGG?FHHHHHGHGHFFHFHHHFG@/@GGHGG/AEGH
@M02034:409:000000000-BFKT7:1:2101:18060:12101 1:N:0:33
AAAGTCGAGGTGCCTAAAGTGGCAACCCAGACTGGGGGGGGGGTTGGTGGTGTAGAGCTTCCTGTAGCCGCATGGCGTTCGTACTTAAATATGGAACTAACCATTCCAATTTTCGCTGTCTCTTATACACATCTCCGAGCCCACGAGAC
+
CBCCCFBCCCCCGGGGGGGGGGGHHHHGGHHGHFCGCECC-BBFFFFDEF.;ABFBFFFFFFFFFFFFFFFFFFFFFFFFFFFEFFFFFFBFFFBB90F0BFFFFFFFFFFFFB>DFDDFF0FFFFFFFFFFFFFF?>FCFFFFFFFDF
@M02034:409:000000000-BFKT7:1:2101:22736:12106 1:N:0:33
AAAGTCGAGGTGCCTAAAGTGGCAACCCAGACTCAGGCGACTGTTGGTGGTGTAGAGCTTCCTGTAGCCGCATGGCGTTC
+
AAAABFAA3DB?GFGGGGFGEGDHHGHGFHG2BCFBG3EEEE?HEGEF11EE13F5D5FE5BFGFDF5F1EEEEF1>>>F
@M02034:409:000000000-BFKT7:1:2101:23372:12108 1:N:0:33
AAAGTCGAGGTGCCTAAAGTGGCAACCCAGACTACGAATAAGGTTGGTGGTGTAGAGCTTCCTGTAGCCGCATGGCGTTCGTACTTAAATATGGAACTAACCATTCCAATTTTCGCTGTCTCTTATACACATCTCCGAGCCCACGAGACT
+
BCCCBFCCCCBBGGGGGGGGGGGHHHHGGHHGHHGGGFHGHHHHHHGGFGEFHHHHHHHHHHHHHHHHHGFGGGHHGGGGEFGHHHHHGHHHHHHHHHHGHHHHHHHHHHHHHHGGGGGHHGHHHHGHFHGHHHHHGCGGGGHGGGGGGG
@M02034:409:000000000-BFKT7:1:2101:7335:12108 1:N:0:33
AAAGTCGAGGTGCCTAAAGTGGCAACCCAGACTCCGCCTCCTGTTGGTGGTGTAGAGCTTCCTGTAGCCGCATGGCGTTCGTACTTAAATATGGAACTAACCATTCCAATTTTCGCTGTCTCTTATACACATCTCCGAGCCCACGAGACT
+
BBBBBFBBBBABGGGGGGGGFGGHHHHGGHHGHHHGGGGGHHGHFFHGGGFGEDFBGHEHFFHHHGHEGFG@FGHGGGGGGGGHGHHHGGFHFEBBFFHGGHEFFHGGHHHHHHGCGGGHFHGHHGFHHHGEHGFDDC?CCGEECCFDGD
@M02034:409:000000000-BFKT7:1:2101:25046:12112 1:N:0:33
AAAGTCGAGGTGCCTAAAGTGGCAACCCAGACTGCGAATCCTGTTGGTGGTGTAGAGCTTCCTGTAGCCGCATGGCGTTCGTACTTACATATGGAACTAACCATTCCAATTTTCGCTGTCTCTTATACACATCTCCGAGCCCACGAGACT
+
AB@BAFBBBBBBGBGGGGGGGGGHHGHGGHGDHH3AAEE2BFGFGEEEFEGCFEG5FAGA5FGDGFDDBEG>EEG1EE/CEA2?FFG3@BFDGG3EG3GH303B3BB4FFFHFB@AEEEHHHFDDBFFFFFCGHFF?/>CCGG/CGCGAD
@M02034:409:000000000-BFKT7:1:2101:6022:12112 1:N:0:33
AAAGTCGAGGTGCCTAAAGTGGCAACCCAGACTATG
+
CBCCCFCCBCBCGGGGGGGGGGGHHHHGGHHGH355
@M02034:409:000000000-BFKT7:1:2101:11755:12120 1:N:0:33
AAAGTCGAGGTGCCTAAAGTGGCAACCCAGACTAATGGTGA
+
ABBBAFAABBAABGGGGGGFFGGHHHHGGHHGH33D55555
@M02034:409:000000000-BFKT7:1:2101:20344:12121 1:N:0:33
AAAGTCGAGGTGCCTAAAGTGGCAACCCAGACTGGGGGGGGGGTTGGTGGTGTAGAGCTTCCTGTAGCCACATGGCGTTCGTACTTAAATATGGAACTAACCAT
+
ABABAFBBBBBBGGGGGGGFGGGHHHHGGHHEGHHGGGGGFF?-@D>.:ADE9/F/B:9B/BFFF/BBFBF?FFF?DAFFDA9AAFB/:FFFBF//BBFFB./;
@M02034:409:000000000-BFKT7:1:2101:12894:12125 1:N:0:33
AAAGTCGAGGTGCCTAAAGTGGCAACCCAGACTGGGGCGCGGGTTGGTGGTGTAGAGCTTCCTGTAGCCGCATGGCGTTCGTACTTAAATATGGAACTAACCATTCCAATTTTCGCTGTCTCTTATACACATCTCCGAGCCCACGAGACT
+
CCCCCFCBCCACGGGGGGGGGGGHHHHGGHHFHHHHGGGGGGGGGGGEFGEFGHHGHHHHFHHHHHHHHGGGGGHHGGGGGGHHHHGHHHHHHHFHGHHHHHGHHHHHHHHHHFGGGGGHHHHHEHGHHHHHHHHHGFGGGGHGGGGGGH
@M02034:409:000000000-BFKT7:1:2101:14306:12151 1:N:0:33
AAAGTCGAGGTGCCTAAAGTGGCAACCCAGACTACGGCTGCGGTTGGTGGTTTAGAGCTTCCTGTAGCCGCATGGCGTTCGTACTTAAATATGGAACTAACC
+
>1AA>BAADDA1BFGFGAFGGGGGHHHGGHHGHHCEGGEGEEEGGGGFGGF/FEFBGGHHB@FDHFHBDAE/E?GA/EEFCF0FGFDD1BEGED111BB11<
@M02034:409:000000000-BFKT7:1:2101:27669:12157 1:N:0:33
AAAGTCGAGGTGCCTAAAGTGGCAACCCAGACTGAGCAGAATGTTGGTGGTGTAGAGCTTCCTGTAGCCGCATGGCGTTCGTACTTAAATATGGAACTAACCATTCCAATTTTCGCTGTCTCTTATACACATCTCCGAGCCCACGAGAC
+
BAABBFBBBBABGGGGGGGFGGGHHHGGGGHGH33B3BF3F5BGGGHGGGEFGGHHHHHHHHHHFGGBGEEGGGHHGGGGGGHHHFGHHHEBGHFGFHHGHHGHHHGHHHHHHFGGGGGGFHHHHHHHFHHEGHHFF@GFGGHGGGGGG
@M02034:409:000000000-BFKT7:1:2101:14296:12166 1:N:0:33
AAAGTCGAGGTGCCTAAAGTGGCAACCCAGACTACGGCTGCTGTTGGTGTTGTAGAGCTTCCTGTAGCCGC
+
CBCCCFCCBCCCGGGGGGGGGGGHHHHGGHGFGE32B2EFE3B5BG11A1BAA5D555BB5BF555A531>
@M02034:409:000000000-BFKT7:1:2101:20552:12167 1:N:0:33
AAAGTCGAGGTGCCTAAAGTGGCAACCCAGACTTCGCCTTGGGTTGGTGGTGTAGAGCTTCCTGTAGCCGCATGGCGTTCGTACTTAAATATGGAACTAACCATTCCAATTTTCGCTGTCTCTTATACACATCTCCGAGCCCACGAGACT
+
BABCBFCBBCCCGGGGGGGBGGGHHHHGGDHGHHHGGGGGHHHFGGGGGGEGHFHHHHHHHHHHGHHHHGGFGGHGEGGGEFFHHHHGGHGHHHHHHHHGHHHHHHEHGHHHGHGEGGGFHGHHHHGHGHHHHHFGGCGGGGGGGGGGGH
@M02034:409:000000000-BFKT7:1:2101:23471:12169 1:N:0:33
AAAGTCGAGGTGCCTAAAGTGGCAACCCAGACTCAGAAGGCGGTTGGTGGTGTAGAGCTTCCTGTAGCCGCATGGCGTTCGTACTTAAATATGGAACTAACCATTCCAATTTTCGCTGTCTCTTATACACATCTCCGAGCCCACGAGACT
+
ABABAFBABBBBGGGGGGGGGGGGFHHGGHHGHHHHHHHHHGGGGGGEFGEFGHHGHHHHHHHHHHHHHGGGGGHHEEFFFGHHHHGGHHHHHHGHGHHFHHFGHHHFHHHHHHGGGGGHHGHHHHHHFHHHHHHGGCGGGGHGGGGGGG
@M02034:409:000000000-BFKT7:1:2101:19698:12176 1:N:0:33
AAAGTCGAGGTGCCTAAAGTGGCAACCCAGACTGGTAGTCCGGTTGGTGGTGTAGAGCTTCCTGTAGCCGCATGGCGTTCGTACTTAAATATGGAACTAACCATTCCAATTTTCGCTGTCTCTTATACACATCTCCGAGCCCACGAGACT
+
BBBBAFBBBBBBGGGGGGGAGFGGHHHGGHGGHHHFHHGHHGGGEGGEFG1BGEFDGHHHHFHHGDGGHGGGGGHHGGGFGF2CGHGHHGFGGHBGFFHFHHHHHHHHFGGHHDFG?FGEGHHHHHFHHHHHHGHG/B@@GGGGGGGGDD
@M02034:409:000000000-BFKT7:1:2101:25298:12185 1:N:0:33
AAAGTCGAGGTGCCTAAAGTGGCAACCCAGACTCAGCATAATGTTGGTGGTGTAGAGCTTCCTGTAGCCGCATGGCGTTCGTACTTAAATATGGAACTAACCATTCCAATTTTCGCTGTCTCTTATACACATCTCCGAGCCCACGAGACT
+
CCCCCFCCCCBCGGGGFGGGGGGGGHHGGHHGHHHHHHHHHHHHHHHGFGEFGHHHHHHHHHHHHHHHHGGGGGHHGGGGGGGHHHHHHHHHHHFHHHHHHHHHHHGHHHHHHHGGGGGHHHHHHHHHEHHHGHHHGFGGGGHGGGGGGH
@M02034:409:000000000-BFKT7:1:2101:4028:12185 1:N:0:33
AAAGTCGAGGTGCCTAAAGTGGCAACCCAGACTGGGAAGATGGTTGGTGGTGTAGAGCTTCCTGTAGCCGCATGGCGTTCGTACTTAAATATGGAACTAACCATTCCAATTTTCGCTGTCTCTTATACACATCTCCGAGCCCACGAGACT
+
BCCCAFBBBCABGGGGFGGGGGEHHHHGGHHGHHHHFFEHHHHHHGGFFGEFHHHHHHGHHHHGHGHHHGGGGGHGFEGGGGGHHHHHHHHHHHBGGGFGFHHGHHFGHHHHHGGGGGGGHGHHGHFHGHFHHHHFF@DGFFHGGCGGGH
@M02034:409:000000000-BFKT7:1:2101:15762:12191 1:N:0:33
AAAGTCGAGGTGCCTAAAGTGGCAACCCAGACTGGGCCTACTGTTGGTGGTGTAGAGCTTCCTGTAGCCGCATGGCGTTCGTACTTAAATATGGAACTAACCATTCCAATTTTCGCTGTCTCTTATACACATCTCCGAGCCCACGAGACT
+
BBBBBFBBBBBBGGGGGFGFGGGCHHHGGHHGHHEHHHFGAFGGFHHAFGGEB3DDGFGHFGHHDFGFFEGFGGGFEEEF1EBFGHGFHGHGFH3@GFHHFGBFDFF4?FGHHDEGGGEHHHHGFHGGGFHHHHHGD/@@/FGFDFFDGH
@M02034:409:000000000-BFKT7:1:2101:18693:12191 1:N:0:33
AAAGTCGAGGTGCCTAAAGTGGCAACCCAGACTGAGAAGGAGGTTGGTGGTGTAGAGCTTCCTGTAGCCGCATGGCGTTCGTACTTAAATATGGAACTAACCATTCCAATTTTCGCTGTCTCTTATCCACATCTCCGAGCCCACGAGACT
+
CCCCCFCCCCCCGGGGGGGGGGGHHHHGGHHGHC3BFDGFAFEEC22EA1FCA3D5ABAA5FGGF5A5AEE0EEF1>EEFE?2??GHFFGHFFB33F@GH?03B??F4BB?GH4<EEE/B4BF33?3BF2F?GDG2D//C<F/?DGCFFH
@M02034:409:000000000-BFKT7:1:2101:12255:12202 1:N:0:33
AAAGTCGAGGTGCCTAAAGTGGCAACCCAGACTCATCATTCTGTTGGTGGTGTAGAGCTTCCTGTAGCCGCATGGCGTTCGTACTTAAATATGGAACTAACCATTCCAATTTTCGCTGTCTCTTATACACATCTCCGAGCCCACGAGACT
+
BBCCBFCCCCBCGGGGGGGGGGGHHHHGGHHGHHHHHHHHHHHHHHHEFGFFHGHHHHHHHHHHHHHHHGGGGGHHGGGGFFHHHHHHHHHHHHHHHHHGHHGHHHHHHHHHHHGGGGFHHHHHHHHHHHHHHHHHDCGGGGHGGGFGGH
@M02034:409:000000000-BFKT7:1:2101:14369:12208 1:N:0:33
AAAGTCGAGGTGCCTAAAGTGGCAACCCAGACTCCGACGGCTGTTGGTGGTGTAGAGCTTCCTGTAGCCGCATGGCGTTCGTACTTAAATATGGAACTAACCATTCCAATTTTCGCTGTCTCTTATACACATCTCCGAGCCCACGAGACT
+
BBBBBFBBBBBBGGGGGFGGGGGGHHHGGGHGHHFGGGCGGGGHHHGEGGGFHFH5GFHHHHHHHGGGHGGGFGGCFGGGGGGHHHH3GGFHHHFGBGHHHFFGHHGDDGHHHDDCGDGFHFHHFHBHFBFHHHFBD/@C@FEECFGGAH
@M02034:409:000000000-BFKT7:1:2101:21376:12208 1:N:0:33
AAAGTCGAGGTGCTTAAAGTGGCAACCCAGACTAGTTCTCAGGTTGGTGGTGTAGAGCTTCCTGTAGCCGCATGGCGTTCGTACTTAAATATGGAACTAACCATTCCAATTTTCGCTGTCTCTTATACACATCTCCGAGCC
+
3>AA>D3>3@>>FGFBFGFBFFFHGHHFGHHGBHHGHHHHHHH5FGGEFGEFHFHGHFHHFGHGFFFGHGGEGGHGEBEEEEFGHHHBGHFHHHGFGGGFHHEHEGHHHGHHHFGFG//FGBGFHHFGGGDGHH3D/BC?D
@M02034:409:000000000-BFKT7:1:2101:12695:12211 1:N:0:33
AAAGTCGAGGTGCCTAAAGTGGCAACCCAGACTTCTAAGGAGGTTGGTGGTGTAGAGCTTCCTGTAGCCGCATGGCGTTCGTACTTAAATATGGAACTAACCATTCCAATTTTCGCTGTCTCTTATACACATCTCCGAGCCCACGAGACT
+
CCCCCFBBCCAAGGGGGGGGGGGHHGHGGHHGHHHHHHHHFHGEGFGEFGEFGHHHHHHHHHHHHGHHHGGGGGHHGFGGGGHHHHHHHHHHHHHHHHGGHHFHHHFHHHHHHFGGGGGHHFHHHHGHHHHHHHGFGGGGGGHGGGGGGH
@M02034:409:000000000-BFKT7:1:2101:23386:12213 1:N:0:33
AAAGTCGAGGTGCCTAAAGTGGCAACCCAGACTCGTGGGCAGGTTGGTGGTGTAGAGCTTCCTGTAGCCGCATGGCGTTCGTACTTAAATATGGAACTAACCATTCCAATTTTCGCTGTCTCTTATACACATCTCCGAGCCCACGAGACT
+
CCBCCFCCCCBBGGGGGGGGGGGHGHHGGHHGHHGHHGGGHGGHHHGGGGEFGFHFHHHHFHHHHGHFHGGGGGHHGGGGGGHHHHHHHHHHHHGEFHHGHHHHHHGHHHHHHHGGGGGFHHHHHHGHHHHHHHHHG/@CGGHGG?CFGH
@M02034:409:000000000-BFKT7:1:2101:12268:12216 1:N:0:33
AAAGTCGAGGTGCCTAAAGTGGCAACCCAGACTCATCATTCTGTTGGTGGTGTAGAGCTTCCTGTAGCCGCATGGCGTTCGTACTTAAATATGGAACTAACCATTCCAATTTTCGCTGTCTCTTATACAAATCTCCGA
+
AAAAAFBA@AABGGGFGGFGCFEFHHADCFHEHFGHHFFGEGH5FH2AA2FA13FGGAF35FGHHEHFHEFEEEFHCFGG?EHHGHBBGHE4G333BGBCF13F3BGD4GGFG4>EA/EE4DEGBB44B3B?F?G2/<
@M02034:409:000000000-BFKT7:1:2101:12585:12220 1:N:0:33
AAAGTCGAGGTGCCTAAAGTGGCAACCCAGACTACGGTGTCGGTTGGTGGTGTAGAGCTTCCTGTAGCCGCATGGCGTTCGTACTTAAATATGGAACTAACCATTCCAATTTTCGCTGTCTCTTATACACATCTCCGAGCCCACGAGACT
+
CCCBBFBCCCCCGGGGGGGGGGGHHHHGGHHGHGHGGAGAFEGGGGGEFFGFGGGGHFHHFHHHHFHFGGGEGFHFEFGGGFBAGHHGHHHHHEDDGHHH3FDGHFFFHHHHHFGGGGGHGHHHFHHHHGFHHHHFGGGGGGHGGGGGCH
@M02034:409:000000000-BFKT7:1:2101:10043:12226 1:N:0:33
AAAGTCGAGGTGCCTAAAGTGGCAACCCAGACTCGGTGTCAGGTTGGTGGTGTAGAGCTTCCTGTAGCCGCATGGCGTTCGTACTTAAATATGGAACTAACCATTCCAATTTTCGCTGTCTCTTATACACATCTCCGAGCCCACGAGACT
+
BCCCCFCBBCBBGGGGGGGGGGGHHHHGGHGGHHGGEGGHHHHHHHGGGGGGHHHHHHHHHHHHHHHHHGGGGGHHGGGGGFGEHHGDGHHHHHEGFHHGFHHHHFGFHHHHHHGGGGGHFFHHHHHHFHHHGHHFGGGCGGHGGCGGGH
@M02034:409:000000000-BFKT7:1:2101:5672:12235 1:N:0:33
AAAGTCGAGGTGCCTAAAGTGGCAACCCAGTCTGGTTC
+
A3>ABDABDBAACGGGFGGEBEFCFGH?F233AD3BA5
@M02034:409:000000000-BFKT7:1:2101:24982:12238 1:N:0:33
AAAGTCGAGGTGCCTAAAGTGGCAACCCAGACTAATACGACGGTTGGTGGTGTAGAGCTTCCTGTAGC
+
CCCCBFBCCCBCGGGGGGGGGGGHHHHGGHHGH3GBHHHGE?EG1EA11AEFA3D5B53B5FEF5555
@M02034:409:000000000-BFKT7:1:2101:12487:12243 1:N:0:33
AAAGTCGAGGTGCCTAAAGTGGCAACCCAGACTGCGGGTGGTGTTGGTGGTGTAGAGCTTCCTGTAGCCACATGGCGTTCGTACTTAAATATGGAACTAACCATTCCAATTTTCGCTGTCTCTTATACACATCTCCGAGCCCACGAGACT
+
ABBBAFBBBBABGGGFGGGGFFGHFHFGGHHGGHHGGGGGFGGDEFHFFE1EFFHHHGHHGGHGHFHHHGHHFHGHGGGGGGEFHHHGFDGGHGFFFHFFHEFFHHGFHHHHHFEGCCGHHGHHHFG3FGHHHHHBFCCCDGHGGCCEGF
@M02034:409:000000000-BFKT7:1:2101:20686:12259 1:N:0:33
AAAGTCGAGGTGCCTAAAGTGGCAACCCAGACTGGGAATTGTGTTGGTGGTGTAGAGCTTCCTGTAGCCGCATGGCGTTCGTACTTAAATATGGAACTAACCATTCCAATTTTCGCTGTCTCTTATACACATCTCCGAGCCCACGAGACT
+
BCCCAFBCCCBBGGGFGGGFGGGHHHHGGHHGHHHHHHHHHHHHHHHGGGEFGHHHHHHHHHHHHHHHHGGGGGHHGGGGGGFHHHHHHHHHHHHGGHHGHHHHHHHGFHHHHHGGGGGHHGHHGHHHGHHHHHHGGGGGGGHGGGGFGH
@M02034:409:000000000-BFKT7:1:2101:14015:12263 1:N:0:33
AAAGTCGAGGTGCCTAAAGTGGCAACCCAGACTTATAATAAGGTTGGTGGTGTAGAGCTTCCTGTAGCCGCATGGCGTTCGTACTTAAATATGGAACTAACCATTCCAATTTTCGCTGTCTCTTATACACATCTCCGAGCCCACGAGACT
+
BCCCAFBBCCCCGGGGGGGGGGGHHHHGGHHGHCBGHHHBF5FHHHGGGGGGHGHHHHHHHHHHHHHHHGGFGGHHGGGGGGHHHHHHHHHHHHFGFHHHGHFGFFFGFGHHHFGGGGGHHGHHGHHHFFHHGHBFD?DFGGHEGGGGG=
@M02034:409:000000000-BFKT7:1:2101:10090:12263 1:N:0:33
AAAGTCGAGGTGCCTAAAGTGGCAACCCAGACTAAGAATCATGTTGGTGGTGTAGAGCTTCCTGTAGCCGCATGGCGTTCGTACTTAAATATGGAACTAACCATTCCAATTTTCGCTGTCTCTTATACACATCTC
+
3>>>>DAABDABGGGFCBDFBFEFHHHGGGHCHHGHHFFHFHHGFHHAFE2FEHFHHHFBG3FGEDGBBEECEGAHGGGEG1BFGDFFHHGGHHHECHFF3FFGHGFEHHBGF4>/?EGBGFFFDGH?43F2BB?
@M02034:409:000000000-BFKT7:1:2101:4270:12271 1:N:0:33
AAAGTCGAGGTGCCTAAAGTGGCAACCCAGACTTCGCATCCGGTTGGTGGTGTAGAGCTTCCTGTAGCCGCATGGCGTTCGTACTTAAATATGGAACTAACCATTCCAATTTTCGCTGTCTCTTATACACATCTCCGAGCCCACGAGACT
+
BBBBBFBADBBBGGGGG4BGFGDHHGGEGHHFHHHGGGGGHGGGGGGEFGFEGGGGHHEHHGHFHFHHHG?EFGHHGECGEGHHEHHGHHGFHHHFGHHHHHBGFDGFGHGFFGGGGGGHGGHHHFFHGC1GGGEFE@CCCGCFGGGGDF
@M02034:409:000000000-BFKT7:1:2101:10081:12279 1:N:0:33
AAAGTCGAGGTGCCTAAAGTGGCAACCCAGACTAAGAATCATGTTGGTGGTGTAGAGCTTCCTGTAGCCGCATGGCGTTCGTACTTAAATATGGAACTAACCATTCCAATTTTCGCTGTCTCTTATACACATCTCCGAGCCCACGAGACT
+
BBBCBFCCCCABGGGGGGGFGGGHHHHGGHHGHHHHHHHHHHHHHHHGGGFFGHHHHHHHHHHHHHHHHGGGGGHHGEGGGGHHHHHFHHHHHHHHHHHHHHHHHHGHHHHHHHGGGGGHHHHHHHHFHHHHHHGHGGGGGFHEGGGGDF
@M02034:409:000000000-BFKT7:1:2101:28626:12284 1:N:0:33
AAAGTCGAGGTGCCTAAAGTGGCAACCCAGACTCCGAATCCGGTTGGTGGTGTAGAGCTTCCTGTAGCCGCATGGCGTTCGTACTTAAATATGGTACTAACCATTCCAATTTTCGCT
+
BCBBAFCCCCABFGGGGGGGGGGHHHH2FGHGGFHFGGGEHGGG?EEGGFGGAAF5ADFGBHHHF5B53EE?FFF1E?EF1E2?1FE33BGFGE44B?GB3B3FB?FDEF?GE4</E
@M02034:409:000000000-BFKT7:1:2101:27089:12285 1:N:0:33
AAAGTCGAGGTGCCTAAAGTGGCAACCCAGACTGGGGCGGGGGTTGGTGGTGTAGAGCTTCCTGTAGCCGCATGGCGTTCGTACTTAAATATGGAACTAACCATTCCAATTTTCGCTGTCTCTTATACACATCTCCGAGCCCACGAGACT
+
CCCCCFCABBAAGGGGGGGGGGGHHHHGGHHGGHHGGGGGFGGEE?F?FE/FGFFBHHHHHHFFFFHGHDC?DDHACCCFDDGFGHGEFHFHGHDGGGBGFHFCGDGFHHGHHFGDGGCCGHHF0C;CGFHHGFBBA--?DGGGGAGGDB
@M02034:409:000000000-BFKT7:1:2101:18310:12285 1:N:0:33
AAAGTCGAGGTGCCTAAAGTGGCAACCCAGACTAAGGGTATGGTTGGTGGTGTAGAGCTTCCTGTAGCCGCATGGCGTTCGTACTTAAATATGGAACTAACCATTCCAATTTTCGCTGTCTCTTATACACATCTC
+
BBBBBFBBBBBBGGGGGGGGGGGHHHHGGHHGHHHGHHHHFHHHFGCAAAEFA3F555BFDHHHHBGBEEG0EGF1EBEEE?2??GH3FDGGGG33FFGH303BEDHBBFFHGB?DFDEG44BDBGGFGBFBHFH
@M02034:409:000000000-BFKT7:1:2101:9349:12296 1:N:0:33
AAAGTCGAGGTGCCTAAAGTGGCAACCCAGACTTGTGGTGTTGTTGGTGGTGTAGAGCTTCCTGTAGCCGCATGGCGTTCGTACTTAAATATGGAACTAACCATTCCAATTTTCGCTGTCTCTTATACACATCTCCGAGCCCACGAGACT
+
CCCCCFCCCBABGGGGGGGGGGGHHHHGGHGGHFFHHGGGFFHHHHHGFGGGG3GDGGGHFGHGH5GFFEGCFGHAEEGGFECGHHHFHHHFHF33FGHHCC3BFDGBEGGHFB@EFGEGGHFGDGDGFFHGHHGDD/BCCACFC?FGGG
@M02034:409:000000000-BFKT7:1:2101:20158:12296 1:N:0:33
AAAGTCGAGGTGCCTAAAGTGGCAACCCAGACTACGACTAGGGTTGGTGGTGTAGAGCTTCCTGTAGCCGCATGGCGTTCGTACTTAAATATGGAACTAACCATTCCAATTTTCGCTGTCTCTTATACACATCTCCGAGCCCACGAGACT
+
AAAAAFAAB@>AGGGGGGGGGGGHGHHGGGHGHHHGGGGGCHGGFE?EFDEFFGGFHHHHGHHHGHHHHFGGGGHGGGGGEFHHHHFGHHHHHH?GFHFGHHGHHHFDGHHHHHGGGGGGGHHGHHFFGGHHGHHBDDFGGFHG?/<CAG
@M02034:409:000000000-BFKT7:1:2101:10878:12296 1:N:0:33
AAAGTCGAGGTGCCTAAAGTGGCAACCCAGACT
+
BBBBBFABBBAAEGGGGGGGGGGHHHHGGHH2F
@M02034:409:000000000-BFKT7:1:2101:18528:12298 1:N:0:33
AAAGTCGAGGTGCCTAAAGTGGCAACCCAGACTAAGAATGTGGTTGGTGGTGTAGAGCTTCCTGTAGCCGCATGGCGTTCGTACTTAAATATGGAACTAACCATTCCAATTTTCGCTTCTCTTATACACATCTCCGAGCCCACGAGACTA
+
BBBBBFAABBAAGGGFFGFGGGGHHHGGGHHGHHHHHHHHHHHHGGGFGGEFHHHHHHHHHGHHHFHHHGGGGGHHGGGGGGGHHHHGHHHHHHHHHFFFHHHHHHGHHGHHHHGDFHFHGHHEHHHFHGHHHHHGGCGGGGGCGGGGHH
@M02034:409:000000000-BFKT7:1:2101:26251:12299 1:N:0:33
AAAGTCGAGGTGCCTAAAGTGGCAACCCAGACTGCTTTGTCTGTTGGTGGTGTAGAGCTTCCTGTAGCCGCATGGCGTTCGTACTTAAATATGGAACTAACCATTCCAATTTTCGCTGTCTCTTATACACATCTCCGAGCCCACGAGACT
+
BCCCBFCBBCBCGGGGGGGGGGGHHHHGGHHGHFHHHGGHFHHHHHHGGGGGHHHFHHHHHHHHHFGHHGGGGGHHGGGGGGHHHHHGHHHHHHHHGHGFHHHHHHHHGHHHHHGGGGGHHGHHHHHHHGHHHHHFGCGGGGHGCCFGGF
@M02034:409:000000000-BFKT7:1:2101:22841:12304 1:N:0:33
AAAGTCGAGGTGCCTAAAGTGGCAACCCAGACTTCTCAGCTGGTTGGTGGTGTAGAGCTTCCTGTAGCCGCATGGCGTTCGTACTTAAATATGGAACTAACCATTCCAATTTTCGCTGTCTCTTATACACATCTCCGAGCCCACGAGACT
+
BBBBBFBBBBBBGGGFGFGGGGGHHHHGGHHGHHHGFFFBGFHHHGGEFDGEEFG5AFHFFHHHHHHHHGGGGGGAE1EFEGFFHHFFGFGFHF3@FGHHF?3FH4DEFGFHHFEGGGEHFFGFFH3DFFHHHHHEC@?DGGGGGC@GGH
@M02034:409:000000000-BFKT7:1:2101:10237:12306 1:N:0:33
AAAGTCGAGGTGCCTAAAGTGGCAACCCAGACTGGTGGTCGGGTTGGTGGTGTAGAGCTTCCTGTAGCCGCATGGCGTTCGTACTTAAATATGGAACTAACCATTCCAATTTTCGCTGTCTCTTATACACATCTCCGAGCCCACGAGACT
+
CCACBFCCCCBBGGGGGGGFGGGHHHHGGHHGHHHHHGGHGGGHGGGGGGFFHHHHHHHHHHHHHHHHHGGGGGHHGFGGGEFHHHGFHHHHHHGFHHHHHHHHHHGGHHHHHGFGGGGHHFHFFHFHGGHHHHHFFCGGGGHGGGGGGH
@M02034:409:000000000-BFKT7:1:2101:17984:12311 1:N:0:33
AAAGTCGAGGTGCCTAAAGTGGCAACCCAGACTGTTTCTCATGTTGGTGGTGTAGAGCTTCCTGTAGCCGCATGGCGTTCGTACTTAAATATGGAACTAACCATTCCAATTTTCGCTGTCTCTTATACACATCTCCGAGCCCACGAGAC
+
CCCCCFBBCCBCGGGGGGGGGGGHHHHGGHHGHB3A55GAGGHHHHGGGGEFHHHHHHHHHHHHHHHHHGG?EGHHGGGGGGHHHHHHHHHHHHHGGHHHHHHHHHHHHHHHGHGGGGGHHGHHHHGHGHHHHHHFGGGGGGHGGGGGG
@M02034:409:000000000-BFKT7:1:2101:22860:12311 1:N:0:33
AAAGTCGAGGTGCCTAAAGTGGCAACCCAGACTTCTCAGCTGGTTGGTGGTGTAGAGCTTCCTGTAGCCGCATGGCGTTCGTACTTAAATATGGAACTAACCATTCCAATTTTCGCTGTCTCTTATACACATCTCC
+
ABBBAFBBBBBBGGGFGGGGGGGHHHHGGHGGHGHF3A535FGBFEGGFCEGAAF5E5BB5GHFFAF5FEF?EEF10E/FA>??1B@33BGFGF33BFFF303BF4FBFFGHHFEDFEEGEHHHBD3BDFFHFHFB
@M02034:409:000000000-BFKT7:1:2101:26239:12313 1:N:0:33
AAAGTCGAGGTGCCTAAAGTGGCAACCCAGACTTCTTGGTCTGTTGGTGGTGTAGAGCTTCCTGTAGCCGCATGGCGTTCGTACTTAAATATGGAACTAACCATTCCAATTTTCGCTGTCTCTTATACACATCTCCGAGCCCACGAGAC
+
BBBBBFBBBBBAGGGGGFGGGCFFFHHGGDHGHFFHA53BAGHHHFHE2EGFHHHFGHHGFHHHHHGHHGG?EEHHGGGGGGGHHH4@FGFGFFGGHHHHGHHHHHHEHHHHBGGGG/EGFHHHHHGGFHHHHHGF?C/?@FHGCCFGG
@M02034:409:000000000-BFKT7:1:2101:8413:12314 1:N:0:33
AAAGTCGAGGTGCCTAAAGTGGCAACCCAGACTATGAAGAATGTTGGTGGTGGAGAGCTTCCTGTAGCCGCATGGCGTTCGTACTTAAATATGGAACTAACCATTCCAATTTTCGCTGTCTCTTATACACATCTCCGAG
+
AAAAADABB@2AGGGGGGG6GGGGHDFGGGGGGHGHHFGGGGFFGHGEFGGF1B1AEAGBFHHHEGFF3EEEGEHGGG?FGE2C?GHGFGDGHHFGHHHHFADFHFFHF4BGHFE?EAFFFGHG4B2B2?1F11?G?/>
@M02034:409:000000000-BFKT7:1:2101:11319:12314 1:N:0:33
AAAGTCGAGGTGCCTAAAGTGGCAACCCAGACTCATAAGAATGTTGGTGGTGTAGAGCTTCCTGTAGCCGCATGGCGTTCGTACTTAAATATGGAACTAACCATTCCAATTTTCGCTGTCTCTTATACACATCTCCGAGCCCACGAGACT
+
CCCCCFCCCBBAGGGFGGGGGGGHHHHGGHHGHHHHHHGHHHHHHHHGGGEFGHHHHHHHHHHHHHHHHGGGGGHHGGGGGGFHHHHFHHGHHGGHHHGHHHHGHHHH?FGHHHGGGGGGHHHHHHHHFHHHHHHBGC?CGFHGCGGGGH
@M02034:409:000000000-BFKT7:1:2101:13849:12315 1:N:0:33
AAAGTCGAGGTGCCTAAAGTGGCAACCCAGACTAATATTGGGGTTGGTGGTGTAGAGCTTCCTGTAGCCGCATGGCGTTCGTACTTAAATATGGAACTAACCATTCCAATTTTCGCTGTCTCTTATACACATCTCCGAGCCCACGAGACT
+
BBBABFBBBBABGGGGGGGGGGGCFDGGGHHGHHG5GHGHHGEGGGG1AAAFHFAAGDDGHFHFGHHFHGEEEFHHEEGFE1BGCHEDGFBHHF3EGHHHHHGGHHHFGHHHHGGGGGEGBFGFDGBFFB?FGHHDFCFCGGHGGCGGGH
@M02034:409:000000000-BFKT7:1:2101:19699:12321 1:N:0:33
AAAGTCGAGGTGCCTAAAGTGGCAACCCAGACTAATAAGATTGTTGGTGGTGTAGAGCTTCCTGTAGCCGCATGGCGTTCGTACTTAAATATGGAACTAACCATTCCAATTTTCGCTGTCTCTTATACACATCTCCGAGCCCACGAGACT
+
CCCCCFCCCCAAGGGGGGGGGGGHHHHGGHHGHHHHHHHHHHHHHHHGGGGGHGHHHHHHHHHHHHHHHGGGGGHHGGGGGGHHHHHHHGHHHFGHHHGHHHGHGHHGHHHHHHGGGGGHHHHHGHFHHHHHHHHHGGGGGGHGGGGGGH
@M02034:409:000000000-BFKT7:1:2101:27319:12325 1:N:0:33
AAAGTCGAGGTGCCTAAAGTGGCAACCCAGACTAATGTGCATGTTGGTGGTGTAGAGCTTCCTGTAGCCGCATGGCGTTCGTACTTAAATATGGAACTAACCATTCCAATTTTCGCTGTCTCTTATACACATCTCCGAGCCCACGAGACT
+
>3AA3DAAD2A>FFGBFDBFDDEHHHFGGFHGHHBBG5DDFDGFGEEAAEEEGFGHGDFGHHHHGDFF3E?EEEGFCGGG?EHHGHHF3FGGDGGBFGHFGF3BGF4BF4FGHFCGGGEHFHHF4B?B4EFHHHFDA//@CCG/B?DEGF
@M02034:409:000000000-BFKT7:1:2101:27051:12327 1:N:0:33
AAAGTCGAGGTGCCTAAAGTGGCAACCCAGACTCAGAATCTTGTTGGTGGTGTAGAGCTTCCTGTAGCCGCATGGCGTTCGTACTTAAATATGGAACTAACCATTCCAATTTTCGCTGTCTCTTATACACATCTCCGAGCC
+
BAA?AFBBBBABEGGGGGGGGFFFHHHGGEHEHF3ABDBB5BGGA22A2AEF13F5ABGG5BFDB5B5B1E0EGF1E?>?EA???GG33FGFBE33BGFH313BF4GFGGEHHHEGGGE?BFFDDF4?41GCGFFBBBDCG
@M02034:409:000000000-BFKT7:1:2101:8418:12333 1:N:0:33
AAAGTCGAGGTGCCTAAAGTGGCAACCCAGACTATGAAGAATGTTGGTGGTGTAGAGCTTCCTGTAGCCGCATGGCGTTCGTACTTAAATATGGAACTAACCATTCCAATTTTCGCTGTCTCTTATACACATCTCCGAGCCCACGAGACT
+
CBCCCFCBCCBCGGGGGGGGGGGHHHHGGHHGHHHHHHHF3BGGGHHEFGFFGHHHHHHHHHHHHHHHHGGGGGHGGGGGGGHHHHFHHHHHHHHHGHHFHGHHHHHHHHHHHHGGGGGHHHHHHHHHFFHHHHHHGGGGGGHFGGGGGG
@M02034:409:000000000-BFKT7:1:2101:9386:12336 1:N:0:33
AAAGTCGAGGTGCCTAAAGTGGCAACCCAGACTCATAATCAGGTTGGTGGTGTAGAGCTTCCTGTAGCCGCATGGCGTTCGTACTTAAATATGGAACTAACCATTCCAATTTTCGCTGTCTCTTATACACATCTCCGAGCCCACGAGACT
+
ABBAAFBABBBBGGGGGGGFGGGHHHHGGHCGHHHHHGFHFHHDGHGAFEEGHFFFFFHGHHHHHHHFFGGCGGHFGGGGGGFHHHHGHHGHHHBGFFGHHHBGHGHHHHHHHHGGGGEFFHHHHHHHGHHHGHHGG?DG/EFGGCCGGH
@M02034:409:000000000-BFKT7:1:2101:27313:12342 1:N:0:33
AAAGTCGAGGTGCCTAAAGTGGCAACCCAGACTAATGTGCATGTTGGTGGTGTAGAGCTTCCTGTAGCCGCATGGCGTTCGTACTTAAATATGGAACTAACCATTCCAATTTTCGCTGTCTCTTATACACATCTCCGAGCCCACGAGACT
+
CCCBCFBCCCAAGGGGGGGGGGGHHHHGGHHGHHHHHHHHHHHHHHHGFEEFFGHHHHHHGHHHFHHHHGGGGGHFGGGGGEHHHHHGHHHHHHHFHHHHFHHHGHGGHHHHHHGGGGFHEHHHFHHHHFHHHHHDFCGGGGHFGCGGGG
@M02034:409:000000000-BFKT7:1:2101:15653:12347 1:N:0:33
AAAGTCGAGGTGCCTAAAGTGGCAACCCAGACTAAGAATAATGTTGGTGGTGTAGAGCTTCCTGTAGCCGCATGGCGTTCGTACTTAAATATGGAACTAACCATTCCAATTTTCGCTGTCTCTTATACACATCTCCGAGCCCACGAGACT
+
AAAABFBBBBAAGGGGGGGFFFGGHHHEGGHGHHHHHHHHHHHHGHHEFGAFGFHGHFHHHHHFGHHHHGGGGGHGEEGFGFHHHHFFHHFDFFFGFGHFGHHHHHFFHHFHHGGGGGGHHHGHGHGHBBGHHHHBDDGGGFFGGGFGAH
@M02034:409:000000000-BFKT7:1:2101:9133:12348 1:N:0:33
AAAGTCGAGGTGCCTAAAGTGGCAACCCAGCCGGTTCCGGGTGTAGAGCTTCCTGTAGCCGCATGG
+
AAAAAB>ADD2AGGGGFGGFGGGHHHHGFHHG2A222BEG2AAAFG5D53B5A5BBDGHFEEEFAA
@M02034:409:000000000-BFKT7:1:2101:22109:12349 1:N:0:33
AAAGTCGAGGTGCCTAAAGTGGCAACCCAGACTCAGCATAATGTTGGTGGTGTAGAGCTTCCTGTAGCCGCATGGCGTTCGTACTTAAATATGGAACTAACCATTCCAATTTTCGCTGTCTCTTATACACATCTCCGAGCCCACGAGACT
+
BBBABFABBBAAGGGGGGGFFGGHHHHGGHGGHFHHFHHG5FFEFD2EGGEEAFG5FHHH5FHHHBG5FEGGGGHGGEEFGGGCGHH3GGD@FB33GFHHFHHHBGFHHHHHHHGGGFE3BGGDGGF?BGBCGGHHGFGGGGHGF/@GDH
@M02034:409:000000000-BFKT7:1:2101:15978:12349 1:N:0:33
AAAGTCGAGGTGCCTAAAGTGGCAACCCAGACTTGTTTTCTTGTTGGTGGTGTAGAGCTTCCTGTAGCCGCATGGCGTTCGTACTTAAATATGGAACTAACCATTCCAATTTTCGCTGTCTCTTATACACATCTCCGAGCCCACGAGACT
+
BBBBBFBABBABGGGGGGGGGGGGHHHGGHHGHHHHHHHHGHHHHHHGGGGFGFHFHHHHHGHHHHHHHGGGGGGHGGGGGGFFGHHHHHHHHHGHFFHHFHFHHHHHHHHHHGFFGGGDDHHHHHHFFHHHHGHEG?DCDECFGGGGGH
@M02034:409:000000000-BFKT7:1:2101:23648:12352 1:N:0:33
AAAGTCGAGGTGCCTAAAGTGGCAACCCAGACTCGTTCGGATGTTGGTGGTGTAGAGCTTCCTGTAGCCGCATGGCGTTCGTACTTAAATATGGAACTAACCATTCCAATTTTCGCTGTCTCTTATACACATCTCCGAGCCCACGAGACT
+
CCCCCFCBCBABGGGGGFGGGGGHHHHGGHHGHHGHGHGGGFGHHHHGFGEFGHGFHFHHHHHHHHHHHGGFGGHHGGGGGFHHHHHHHHHHHHGHHHHHHHHHGHFHHHGHHHGGGGGGHGHHHHHHGHHHGHHHE/C@GGHGGGGGGF
@M02034:409:000000000-BFKT7:1:2101:18443:12361 1:N:0:33
AAAGTCGAGGTGCCTAAAGTGGCAACCCAGACTAATCATCAGGTTGGTGGTGTAGAGCTTCCTGTAGCCGCATGGCGTTCGTACTTAAATATGGAACTAACATTTCCAATTTTCGCTGTCTCTTAT
+
AAAB>FA3ADBBGGGGFDGFFGGHHHHGC2BFHHEGGFGHHHHHHHC2A2EAA3D555EEABBF55D531E0>EE10>>11B2BB@GF3GH4B333B33FB34BB?F44BFHD4//E</?4BFD4?
@M02034:409:000000000-BFKT7:1:2101:18425:12364 1:N:0:33
AAAGTCGAGGTGCCTAAAGTGGCAACCCAGACTAATCATCAGGTTGGTGGTGTAGAGCTTCCTGTAGCCGCATGGCGTTCGTACTTAAATATGGAACTAACCATTCCAATTTTCGCTGTCTCTTATACACATCTCCGAGCCCACGAGACT
+
CCCCCFCCCCBAGGGGGGGGGGGHHHHGGHHGHHHHHHHHHHHFHHGGGGEFGHHFHGHHHHHGGHGFGEFEGGHHFFGGGGGHHHHHHHHHHHFGHHHHHHGHHHHGHHHHHHFFGGEHHFHGGGGGFFHFHHHHGCGGCGHGGGGGGH
@M02034:409:000000000-BFKT7:1:2101:27054:12367 1:N:0:33
AAAGTCGAGGTGCCTAAAGTGGCAACCCAGACTAGTCGGGAGGTTGGTGGTGTAGAGCTTCCTGTAGCCGCATGGCGTTCGT
+
CCCBBFBCBCCCGGGGGGGGGGGHHHHGGGD2B3AGDEGG2EEF2F0A1AEAA3D5BAAB5FGGGBF53BE/FDA1>?>11>
@M02034:409:000000000-BFKT7:1:2101:15861:12379 1:N:0:33
AAAGTCGAGGTGCCTAAAGTGGCAACCCAGACTAATAGTATTGTTGGTGGTGTAGAGCTTCCTGTAGCCGCATGGCGTTCGTACTTAAATATGGAACTAACCATTCCAATTTTCGCTGTCTCTTATACACATCTCCGAGCCCACGAGACT
+
ABCCCFBCCCBCGGGGGGGGGGGHHHHGGHHGHHHHHHHHHHHHHHHEGGEFFGHFHHHHHHHHHHHGHGGGGGHAGFGGGFGHGHHHHHGHHHFFFHHFGGHHHHGGHHHHHHGGGGGHHHHHHHHHHHHHHGGHGCGGGGHGGGGGGH
@M02034:409:000000000-BFKT7:1:2101:9554:12383 1:N:0:33
AAAGTCGAGGTGCCTAAAGTGGCAACCCAGACTAGTCATAGTGTTGGTGGTGTAGAGCTTCCTGTAGCCGCATGGCGTTCGTACTTAAATATGGAACTAACCATTCCAATTTTCGCTGTCTCTTATACACATCTCCGAGCCCACGAGACT
+
BCCCCFCCCBACGGGGFGGGGGGHHHHGGHHGHHHGHHGHHHHHHHHGGGEFHGHHHHHHHHHHHHHGHGGGGGHHGGGGGGGHHHGHHHHHHHFHGHHHHHHHHGHHEGHHHHGGGGGHHHHHFHHFHFHHHHHHGGGGGGHGGGGDGG
@M02034:409:000000000-BFKT7:1:2101:27695:12384 1:N:0:33
AAAGTCGAGGTGCCTAAAGTGGCAACCCAGACTAGGGGGGGGGTTGGTGGTGTAGAGCTTCCTGTAGCCGCATGGCGT
+
AAAAAFAADD1A1FGGFGFFGF0GA0FE0AA0GHEGHGGGC@@-;@?BEB9A-;BBFB/F/BFF//F:BA@?FFF;@:
@M02034:409:000000000-BFKT7:1:2101:12155:12384 1:N:0:33
AAAGTCGAGGTGCCTAAAGTGGCAACCCAGACTAAGATGGGTGTTGGTGGTGTAGAGCTTCCTGTAGCCGCATGGCGTTCGTACTTAAATATGGAACTAACCATTCCAATTTTCGCTGTCTCTTATACACATCTCCGAGCCCACGAGACT
+
BCCBBFCBBCBBGGGGGGGGGGGHHHHGGHHGHHHHHHHHHGGGGHHEFGEFGHHHHHHHHHHHHHHHHGGGGGHHGEGGFEGHHHHHHHHHHHHHHHHHHHGHHHHHHHHHHHGGGGGHHHHGHHHHGHHHHHFDGGGGGGHGGGGGGH
@M02034:409:000000000-BFKT7:1:2101:26227:12389 1:N:0:33
AAAGTCGAGGTGCCTAAAGTGGCAACCCAGACTGAGAATCAGGTTGGTGGTGTAGAGCTTCCTGTAGCCGCATGGCGTTCGTACTTAAATATGGAACTAACCATTCCAATTTTCGCTGTCTCTTATACACATCTCCGAGCCCACGAGACT
+
BBBBBFAABBABGGGGG4FGGFGHHHHGGHHGHHBGFFGGGGHGGHGEGGEFGGGABGFHHFHGHGHHHGGFEGHGGGGGGFGHHHDDFGFGHHBFGHHHHFGFGGHGFGHHGFEEGEEFHHHHFDFHHHHHHHHFD@FGGGHGFCDA/?
@M02034:409:000000000-BFKT7:1:2101:19736:12390 1:N:0:33
AAAGTCGAGGTGCCTAAAGTGGCAACCCAGACTATGTCTCGGGTTGGTGGTGTAGAGCTTCCTGTAGCCGCATGGCGTTCGTACTTAAATATGGAACTAACCATTCCAATTTTCGCTGTCTCTTATACACATCTCCGAGCCCACGAGACT
+
@ABCBFCCCCAAGGGGGGGGGGGHGHHGGGGDCDHHGHHHHGGHGGGAFEEFABGDHFBGGHHHHGFFGEG@DEHFEEEFFEBGHGHBGHHHGFB3GGHHFFFGFFGFGGHHH4EGGG/FFFGD3GBHFBGHGHG2A/DGGFGF@/@/EH
@M02034:409:000000000-BFKT7:1:2101:4276:12396 1:N:0:33
AAAGTCGAGGTGCCTAAAGTGGCAACCCAGACTACGAAGGGTGTTGGTGGTGTAGAGCTTCCTGTAGCCGCATGGCGTTCGTACTTAAATATGGAACTAACCATTCCAATTTTCGCTGTCTCTTATACACATCTCCGAGCCCACGAGACT
+
AAAAABAABB2AFFGGG4FFFFGFHHHGFEEEFHHGGHGGDFFEGHHEFGBFHFHFHHHHHGHHGHHEHGGCGGHHGGGGGGFHGHHEGGGHGFFFHHHGHHHHHHFGHHHHHHGEFFGFHHHHFGFGFGFHHFD1D?D?DFHGGGGDGG
@M02034:409:000000000-BFKT7:1:2101:5539:12396 1:N:0:33
AAAGTCGAGGTGCCTAAAGTGGCAACCCAGACTGGGGGGGTGGTTGGTGGTGTAGAGCTTCCTGTAGCCGCATGGCGTTCGTACTTAAATATGGAACTAACCATTCCAATTTTCGCTGTCTCTTATACACATCTCCGAGCCCACGAGACT
+
BBBCAFBABCABGGGGGGGEGGGHHHHGGHHGHHHHGGGG;CGDGGGCCGDCEGGGGGGGGGGGGGGGGGGFFFFFFFFFFFFFFFFFFFFFFFFFFFFFFFFFFFFFFFFFFBFFFFDFFFFFFFFFEFFFFFFBD-FFCFFFFFFFFF
@M02034:409:000000000-BFKT7:1:2101:15866:12398 1:N:0:33
AAAGTCGAGGTGCCTAAAGTGGCAACCCAGACTAATAGTATTGTTGGTGTTGTAGAGCTTCCTGTAGCCGCATGGCGTTCGTACTTAAATATGGAACTAACCTTTCCAATTTTCGC
+
AAABAFBAD2>AGFGF4FGFBGGHHHHGGHHGH3BGBD5D55GH5FAAF2A2B5D5D53GF3GG55D5EEE0A?G10?>?1B2F?F433BB4E33BBGFF313@@BD44B3FG4/A
@M02034:409:000000000-BFKT7:1:2101:14567:12400 1:N:0:33
AAAGTCGAGGTGCCTAAAGTGGCAACCCAGACTCCTCGTGAGGTTGGTGGTGTAGAGCTTCCTGTAGCCGCATGGCGTTCGTACTTAAATATGGAACTAACCATTCCAATTTTCGCTGTCTCTTATACACATCTCCGAGCCCACGAGACT
+
BCCBAFBCCCCCGGGGGGGGGGGHHHHGGHCDHHFHHGHHCDHHFHEEF?FCA3F5FFDEGHHFHFFBAEFEFGEAEEEGFF2GGGHBEGGHFH33FFGHB03FFHFDGGFHF4EGGGEHBFGHDDFHFFFFHHHD?/<CCEGE/<CEGH
@M02034:409:000000000-BFKT7:1:2101:24554:12400 1:N:0:33
AAAGTCGAGGTGCCTAAAGTGGCAACCCAGACTATGAATCAGGTTGGTGGTGTAGAGCTTCCTGTAGCCGCATGGCGTTCGTACTTAAATATGGAACTAACCATTCCAATTTTCGCTGTCTCTTATACACATCTCCGAGCCCACGAGACT
+
ABBCAFBABBBCGGGGGGGGGGGHHHGGGHHGHHHHHHHHHHHGFHGEFGEFGHHGHFHHHHHHGGHGGEGGGGHHGGGFGFHHHHHFHHHHHHFHFHHGFHHGHHGHHHHHHGGGGGGEHGHHHHFBGFGHHHFGGGGGGGHGG/CEFG
@M02034:409:000000000-BFKT7:1:2101:22065:12401 1:N:0:33
AAAGTCGAGGTGCCTAAAGTGGCAACCCAGACTGGGTTGCCTGTTGGTGGTGTAGAGCTTCCTGTAGCCGCATGGCGTTCGT
+
BBBBBFBABBBBGGGGGGGGGGGHHHHGGHHEHHA2BF22AFHHFHA211BAAAF5B5AA5FE5A5D5AAE0ED110B>?1?
@M02034:409:000000000-BFKT7:1:2101:12968:12401 1:N:0:33
AAAGTCGAGGTGCCTAAAGTGGCAACCCAGACTTCTTGTATGGTTGGTGGTGTAGAGCTTCCTGTAGCCGCATGGCGTTCGTACTTAAATATGGAACTAACCATTCCAATTTTCGCTGTCTCTTATACACATCTCCGAGCCCACGAGACT
+
CCCCCFCCBCACGGGGGGGGGGGGHFHGGHHGHHHHHHHHHHHHHGGEFGEFHFHGHHHHHGHHHHHHHGGFGGHHGGGGGFHHHHHHHHHHHHFHHHHHHHHHHHGHHHHHHFEGGGFFHHHHHHHHHFHHHHHGGFGGGGHGGGGGGH
@M02034:409:000000000-BFKT7:1:2101:26211:12403 1:N:0:33
AAAGTCGAGGTGCCTAAAGTGGCAACCCAGACTGAGAATCAGGTTTGTGGTGTAGAGCTTCCTGTAGCCGCATGGCGTTCGTACTTAAATTTGGAACTAACCATTCCAATTTTCGCTTTCTCTTATACACATCTCCGAGCCCAAGAGACT
+
A1A1AF>A1A1AGGGGG1GE1DF0GHFEGCACF111DGEGFECHG1/BFE0BFEGAB1ABFEGF1D2FG/A/BEHHEEEFEEBCGFBBGH2@DD11BE1BGFGHHHH22BFGHE/?E/?FFHF>>B>FGEHGGHHBB//BCGF/?GFFFF
@M02034:409:000000000-BFKT7:1:2101:25132:12409 1:N:0:33
AAAGTCGAGGTGCCTAAAGTGGCAACCCAGACTATGTCTAATGTTGGTGGTGTAGAGCTTCCTGTAGCCGCATGGCGTTCGTACTTAAATATGGAACTAACCATTCCAATTTTCGCTGTCTCTTATACACATCTCCGAGCCCACGAGAC
+
CCCCCFCCCDBAGGGGGGGGGGGHHHHGGHHGHHHHG5D5GGFFGFHGGGEFHHHHHHHHGHHHFFHGHEEEGGHHGGGGGFHHHHHEHGGHHHFFFHHHGHHHHHHHHGHHHHGGGGFEHHHHGHGHHHFHGGGHG?CGGGHGGGGGG
@M02034:409:000000000-BFKT7:1:2101:4257:12411 1:N:0:33
AAAGTCGAGGTGCCTAAAGTGGCAACCCAGACTACGAAGGGTGTTGGTGGTGTAGAGCTTCCTGTAGCCGCATGGCGTTCGTACTTAAATATGGAACTAACCATTCCAATTTTCGCTGTCTCTTATACACATCTCCGAGCCCACGAGACT
+
BBBBBFBBBBAAGGGGGGGGGGGGFHFEFHHGHGGGGHGGGGEFEHHEFGEFHGHHGGHHHHHHHHHHHGGGGGHGGGGGFFFHHG@FFGBFHHFGHH3GGHB3GHHHFGHHHHGGGGGGGFGHHHGHFHGHHHFFDCGFCGEGF@CA?F
@M02034:409:000000000-BFKT7:1:2101:7374:12414 1:N:0:33
AAAGTCGAGGTGCCTAAAGTGGCAACCCAGACTAAGAAGAATGTTGGTGGTGTAGAGCTTCCTGTAGCCGCATGGCGTTCGTACTTAAATATGGAACTAACCATTCCAATTTTCGCTGTCTCTTATACACATCTCCGAGCCCACGAGAC
+
CCCCCFCCCCBBGGGGGGGGGGGHHHHGGHHGHF3FGH3GABGHGHHFGGEFGHHHHHHHHHHHHHGHHGGGGGHHGGGGGGHHHHHHHHHHHHHHHHHHHHHHHHHHHHHHHHGGGGGHHHHHHHHHHHGHHHHFGCGGGGHGGGGGG
@M02034:409:000000000-BFKT7:1:2101:22071:12420 1:N:0:33
AAAGTCGAGGTGCCTAAAGTGGCAACCCAGACTGGGTTGCCTGTTGGTGGTGTAGAGCTTCCTGTAGCCGCATGGCGTTCGTACTTAAATATGGAACTAACCATTCCAATTTTCGCTGTCTCTTATACACATCTCCGAGCCCACGAGACT
+
BCCCCFCABBABGGGGGGGGGGGHHGHGGHHGHHHHHGGFHHHHHHHFFGAFGGHHHHHHHHHHHHHHHGGGGGHHGGGGGFGHHHHHHHHHHFGHGHHGHHHHHHGHHHHHHHGGGGGHHHHHHHHHFHHHHHGHGGGGGGHGGGGGGH
@M02034:409:000000000-BFKT7:1:2101:4041:12421 1:N:0:33
AAAGTCGAGGTGCCTAAAGTGGCAACCCAGACTAATACTGGGGTTGGTGGTGTAGAGCTTCCTGTAGCCGCATGGCGTTCGTACTTAAATATGGAACTAACCATTCCAATTTTCGCTGTCTCTTATACACATCTCCGAG
+
BABBBFBADBAAFGG5BAGFBGGBGHGGGDFGGGHGFHHFHGAEEEGEFGGGHFHEGHHHFEHHHGHFFGG0EEHGGGGFFGCGGHDBGG4GH3BBFGFFFFFFGFDFDGHHH4EEGGGEHGFGFHBB2BFF1GF1E/<
@M02034:409:000000000-BFKT7:1:2101:2372:12422 1:N:0:33
AAAGTCGAGGTGCCTAAAGTGGCAACCCAGACTTGTGGTAAGGTTGGTGGTGTAGAGCTTCCTGTAGCCGCATGGCGTTCGTACTTAAATATGGAACTAACCATTCCAATTTTCGCTGTCTCTTATACACATCTCCGAGCCCACGAGACT
+
CCCCCFCBCCBBGGGGGGGGGGGHHHHGGHHGHHHHHGHHHHHHHHGEFGEFHHHGHHHHHHHHHHHHHGGGGGHHGGGGGFGHHHGHHHFFGHGHHHHHHHHFHHHHGHHHHHGGGGGGHHHHFHHHHGHHHHHFGGGGGGHGGCGGGH
@M02034:409:000000000-BFKT7:1:2101:2390:12426 1:N:0:33
AAAGTCGAGGTGCCTAAAGTGGCAACCCAGACTTGTGGTAAGGTTGGTGGTGTAGAGCTTCCTGTAGCCGCATGGCGTTCGTACTTAAATATGGAACTAACCATTCCAATTTTCGCTGTCTCTTATACACATCTCCGAGCCCACGAGACT
+
>>>A1BAAD@1AGGGDFFGGGGGGHHGGAAGGCHHHHGFGFGGHHHEEFEEFGHHHFGFHHGHHEDGGHGGGGGGGGGGGCEFAGHHFHHFFHEFHBBGGHHBGBFHGHHHHHHGGGF/BGGGH1GFHDGFHHHHB?//BCFHFC/@CA<
@M02034:409:000000000-BFKT7:1:2101:19754:12430 1:N:0:33
AAAGTCGAGGTGCCTAAAGTGGCAACCCAGACTAAGAATAAGGTTGGTGGTGTAGAGCTTCCTGTAGCCGCATGGCGTTCGTACTTAAATATGGAACTAACCATTCCAATTTTCGCTGTCTCTTATACACATCTCCGAGCCCACGAGACT
+
ABBBAFCCCCABGGGGGGGGGGGHGHHGGHHGHHHHGHHHHHHFGHGGFGFFGHHHHHHHHHHHHHHHHGGGGGHHGEGGGFHHHHHHHHHHHHHHHHHGHHGHHHGHHHHHHGGGGGGHHHHHFHHHHHHHHHHHGCGGGGHGGGGGGF
@M02034:409:000000000-BFKT7:1:2101:10936:12432 1:N:0:33
AAAGTCGAGGTGCCTAAAGTGGCAACCCAGACTACG
+
BCCCCFCBCCACGGGGGGGGGGGGHHHGGHHGHB3A
@M02034:409:000000000-BFKT7:1:2101:15749:12434 1:N:0:33
AAAGTCGAGGTGCCTAAAGTGGCAACCCAGACTGTGCATGCTGTTGGTGGTGTAGAGCTTCCTGTAGCCGCATGGCGTTCGTACTTAAATATGGAACTAACCATTCCAATTTTCGCTGTCTCTTGTACACATCTCCGAGCCCACGAGACT
+
AABBAFABBDAAFGGGGGFGGGGGHGHGGHFGHHHFHGHHGHGGHHHAFEAFGGGFHFHHGHHGGHGGHFGEGFHGEEFEFFGHHH4DGFHGGHFHFHHHFFFFGHHGFHFHHHGGGGFFGHHHHFFFFFHGHHHEFCGGCEFGGGGGFH
@M02034:409:000000000-BFKT7:1:2101:11050:12435 1:N:0:33
AAAGTCGAGGTGCCTAAAGTGGCAACCCAGACTATGAAGCAGGTTGGTGGTGTAGAGCTTCCTGTAGCCGCATGGCGTTCGTACTTAAATATGGAACTAACCATTCCAATTTTCGCTGTCTCTTATACACATCTCCGAGCCCACGAGACT
+
ABBBBFBBBBABFGGGGGGGGGGFGHHGGFCGGHHHFHHHHGDHGHGEEDAFGFHFHHHGHHHFGHHGHGFGGFHHGGGGGGFGGHFGHHFHHFFFHFHHHHGHHHGHFGHHHGFGGGGGHHHHHHHHHHHGHHHHGGGGGGGGGCGGGF
@M02034:409:000000000-BFKT7:1:2101:11132:12442 1:N:0:33
AAAGTCGAGGTGCCTAAAGTGGCAACCCAGACTTCGCCGCCTGTTGGTGGTGTAGAGCTTCCTGTAGCCGCATGGCGTTCGTACTTAAATATGGAACTAACCATTCCAATTTTCGCTGTCTCTTATACACATCTCCGAGCCCACGAGACT
+
CCCCCFCCCCCCGGGGGGGGGGGHHHHGGHHGHFHEGGGGGEHHHF1FCAFGFBG5FFE3BFHFHFFD@EF0EEF1/EEGDECGGHHDFHHGFD33FFHH303BBDF4BGFHGFEEDD?G?GFG3BGFHEF2GFHBD?CF//?C@D?A.G
@M02034:409:000000000-BFKT7:1:2101:13743:12444 1:N:0:33
AAAGTCGAGGTGCCTAAAGTGGCAACCCAGACTATTAATCAGGTTGGTGGTGTAGAGCTTCCTGTAGCCGCGT
+
AAABBFABDBABFGGGGFFGGBFCGGHEEECFH35DGH555AADAB2AB2E1A3D5AB3A5AA555AAF1A0>
@M02034:409:000000000-BFKT7:1:2101:15079:12447 1:N:0:33
AAAGTCGAGGTGCCTAAAGTGGCAACCCAGACTCATAGGTCTGTTGGTGGTGTAGAGCTTCCTGTAGCCGCATGGCGTTCGTACTTAAATATGGAACTAACCATTCCAATTTTCGCTGTCTCTTATACACATCTCCGAGCCCACGAGACT
+
ABABAFABCCABGGGGGGGGGGGHHHHGGHHGGHHHHHHGHGHHHHHEFGFFGHHHHHHHHHHHHHHHFEGEGGGGFFGGFEFHGHHHHHHHHHFHFHHEGEFHHHGGHHHHHHGGGEEGHHHHFHHHHFHGHHF2ACF?CFHGGGGGGH
@M02034:409:000000000-BFKT7:1:2101:16864:12448 1:N:0:33
AAAGTCGAGGTGCCTAAAGTGGCAACCCAGACTGCGAGTCGTGTTGGTGGTGTAGAGCTTCCTGTAGCCGCATGGCGTTCGTACTTAAATATGGAACTAACCATTCCAATTTTCGCTGTCTCTTATACACATCTCCGAGCCCACGAGACT
+
BCBABFCCCCCBGGGGGGGFGGGHHHHGGHGGHHHGGGGHGGGHHHEGGGEFGGHGHHHHHHHHHGHHHGGGGGHHGGGGFGGHHHFFGHFHHFBGFHHHHHHHHHHHEHHHHHGGGGGHHGHHFHGHHHGHGHEGGGGFCFHGG?DEGH
@M02034:409:000000000-BFKT7:1:2101:9636:12449 1:N:0:33
AAAGTCGAGGTGCCTAAAGTGGCAACCCAGACTGGGGGTATGGTTGGTGGTGTAGAGCTTCCTGTAGCCGCATGGCGTTCGTACTTAAATATGGAACTAACCATTCCAATTTTCGCTGTCTCTTATACACATCTCCGAGCCCACGAGACT
+
CCCCCFCABCCCGGGGGGGGGGGHHHHGGHHGHHHHGGGGHHHGGFGFGGFFGHHHHHHHHHHHHHHHHGGGGGHHGGGGGEHHHHHHHHHHHHHHFGHHHHHHHHGHHHHHHHGGGGGHHHHHHHHHHHHHHHHHDCGGGGHGGGGGGH
@M02034:409:000000000-BFKT7:1:2101:11041:12450 1:N:0:33
AAAGTCGAGGTGCCTAAAGTGGCAACCCAGA
+
CCCCCFBCCCCCGGGGGGGGGGGHHHHGGHH
@M02034:409:000000000-BFKT7:1:2101:15240:12452 1:N:0:33
AAAGTCGAGGTGCCTAAAGTGGCAACCCAGACTAAGAATAATGTTGGTGGTGTAGAGCTTCCTGTAGCCGCATGGCGTTCGTACTTAAATATGGAACTAACCATTCCAATTTTCGCTGTCTCTTATACACATCTCCGAGCCCACGAGACT
+
BCCCAFBABCAAGGGGGGGGGGGHHHHGGHHGHHHHHHHHBGHHHHGAFEEFGFHGHGHHHHGGGHHFHGGEEGHFEEEGGFFHHHHFHHHHGHEGFFFHGHFHHHGHFHFHH4EEGGGHGGGFEHHHFGFHHHHBECGGCGECD/@DGH
@M02034:409:000000000-BFKT7:1:2101:28792:12454 1:N:0:33
AAAGTCGAGGTGCCTAAAGTGGCAACCCCGACTGAGG
+
A11>ADAADD1>BBGGFGGED1FFGHHC0AEGG?11A
@M02034:409:000000000-BFKT7:1:2101:17242:12457 1:N:0:33
AAAGTCGAGGTGCCTAAAGTGGCAACCCAGACTCCTCATCATGTTGGTGGTGTAGAGCTTCCTGTAGCCGCATGGCGTTCGTACTTAAATATGGAACTAACCATTCCAATTTTCGCTGTCTCTTATACACATCTCCGAGCCCACGAGACT
+
CCCCCFCCCCBCGGGGGGGGGGGHHHHGGHHGHHHHHHHHHHHHHHGFFGEFHHHHHHHHHHHHGHHHHGGGGGHHGGGGGGHHHHHHHHHHHHGHHHHHHHHHHHHHHHHHHHGGGGGGHGHHHHGHFFHHHHHGGGGGGGHGGGGGGH
@M02034:409:000000000-BFKT7:1:2101:9658:12465 1:N:0:33
AAAGTCGAGGTGCCTAAAGTGGCAACCCAGACTAAGAATAATGTTGGTGGTGTAGAGCTTCCTGTAGCCGCATGGCGTTCGTACTTAAATATGGAACTAACCATTCCAATTTTCGCTGTCTCTTATACACATCTCCGAGCCCACGAGACT
+
CCCCBFCBCCBBGGGGGGGGGGGHHHHGGHHGHHHHHGHFHHHHHHHEGGGFGHHHHHHHHHHHHHHHHGGGGGHHGGGGGFHHHHHHHHHHHHHHHHHHHHHHHHHHHHHHHFGGGGGHHHHHHHGHHHHHGHGHGGGGGGHGGGGGGH
@M02034:409:000000000-BFKT7:1:2101:9992:12471 1:N:0:33
AAAGTCGAGGTGCCTAAAGTGGCAACCCAGACTAAGACGGGGGTTGGTGGTGTAGAGCTTCCTGTAGCCGCATGGCGTTCGTACTTAAATAAGGAACTAACCATTCCAATTTTCGCTGTCTCTTATACACATCTCCGAGCCCACGAGACT
+
ABAAAFCCCCBAGGGGGGGGGGGHHHHGGHHGHHHHHHGGGGGEEGGEFGEFGHHHHHHHGHHHHHFHHGGGGGHGGGGGFFHHHHHEHHHHHHHHHHGGHHHHHHHHHHHHHFGGGGGGHGHHHHGHFHHHHHGFGCGGGGHGGGGGGH
@M02034:409:000000000-BFKT7:1:2101:7222:12474 1:N:0:33
AAAGTCGAGGTGCCTAAAGTGGCAACCCAGACTATGTCTCATGTTG
+
BCCCBFCCCCABGGGGGGGGGGGHHHHGGHHGH3AF55D55DGGAG
@M02034:409:000000000-BFKT7:1:2101:21442:12491 1:N:0:33
AAAGTCGAGGTGCTAAAGTGGCAACCCAGACTAGTACGACTGTTGGTGGTGTAGAGCTTCCTGTAGCCGCATGGCGTTCGTACTTAAATATGGAACTAACCATTCCAATTTTCGCTGTCTCTTATACACATCTCCGAGCCCACGAGACTA
+
BBBBBFAADBABGGFGFGFGGGHFHHGGGHGHHHGGHDEGEGHHHHEFG1FGEDBFFHHBGFHHHGHHGGEEGHCF?EFEABFGHGGHHGHHGGGHHH3GHGHHFHG4GGHHFE/?EEFGGHGFGFHHHHHHHEH?FGFGGHGGGCEGHH
@M02034:409:000000000-BFKT7:1:2101:17162:12495 1:N:0:33
AAAGTCGAGGTGCCTAAAGTGGCAACCCAGACTCATTCTACGGTTGGTGGTGTAGAGCTTCCTGTAGCCGCATGGCGTTCGTACTTAAATATGGAACTAACCATTCCAATTTTCGCTGTCTCTTATACACATCTCGAGCCCACGAGACTA
+
BCABBFCCCCBCGGGGGGGGGGGHHHHGGHHGHHHHHHHHHGGHGGGEGGGFHHHHHHHHHHHHHHHHHGGGGGHHGGGGGGHHHHHHHHHHHHGHFHHHHHHHHHGHHHHHHHGGGGGHHHHHHHFFGHHHHHHFGGGGGHGGGGGGHG
@M02034:409:000000000-BFKT7:1:2101:19532:12501 1:N:0:33
AAAGTCGAGGTGCCTAAAGTGGCAACCCAGACTA
+
CCCCBFCCCCCCGGGGGGGFGGGHHHHGGHHGHD
@M02034:409:000000000-BFKT7:1:2101:7965:12501 1:N:0:33
AAAGTCGAGGTGCCTAAAGTGGCAACCCAGACTGTTGCGACGGTTGGTGGTGTAGAGCTTCCTGTAGCCGCATGGCGTTCGTACTTAAATATGGAACTAACCATTCCAATTTTCGCTGTCTCTTAACACATCTCCGAGCCCACGAGACTA
+
BCCCCFBCCCCCGGGGGGGGGGGHHHHGGHHGHHHHHHGGGGGGGGGGFGGGHHHHHHHHHHHHHHHFHGGGGGHHGGGGGFGHHHHGHHHHHHHHHHHGHHHHHHGHHHHHHHGGGGGFHGHHHDFHFHHHHGFF@DGGGHGGFGDGHG
@M02034:409:000000000-BFKT7:1:2101:28293:12506 1:N:0:33
AAAGTCGAGGTGCCTAAAGTGGCAACCCAGACTCCGCGTGCGGTTGGTGGTGTAGAGCTTCCTGTAGCCGCATGGCGTTCGTACTTAAATATGGAACTAACCATTCCAATTTTCGCTGTCTCTTATACACATCTCCGAGCCCACGAGACT
+
CCCCCFCCCCCCGGGG4EGGGGGHHHHGGHHGH33B22E2BEGGGGGEFGGFGFGDFGHHHHHHHFHGGGGCFGHGEGGGGEFFHHFHHGHHHF3BEHHHEFDGGFFGGFGHFFDCDGDFGBFHGGGBFCHHHHHED<@ADFC<CDGGCG
@M02034:409:000000000-BFKT7:1:2101:28306:12519 1:N:0:33
AAAGTCGAGGTGCCTAAAGTGGCAACCCAGACTCCGCGTGCGGTTGGTGGTGTAGAGCTTCCTGTAGCCGCATGGCGTTCGTACTTAAATATGGAACTAACCATTCCAATTTTCGCTGTCTCTTATACACATCTCCGAGCCCACGAGACT
+
BBBBBFBABBBBGGGFFFFGGGGHHHHGGHHGH3AEA2A2AEEEGFEE11BFA3GFE@GGFHHHHGDD3EECGGH1EAEGFE2?GHFH3EGFGG33FGFGB03B3BF4FHBHHFDGGDDFFHHHGG@FBGBFHFHFA</C/FAF@@@DDF
@M02034:409:000000000-BFKT7:1:2101:8045:12520 1:N:0:33
AAAGTCGAGGTGCCTAAAGTGGCAACCCAGACTGGGGGGTGTGTTGGTGGTGTAGAGCTTCCTGTAGCCGCATGGCGTTCGTACTTAAATATGGAACTAACCATTCCAATTTTCGCTGTCTCTTATACACATCTCG
+
BBBBBFBADBAAFGGFGFG6FFGGHDHG2GG2FHFCFGE>@BFHHHG?FD?F/2FDFBFGHFHGHHGHGGGCDGHFD<CEGDFHHHGBGHFHHG0DGHHHHFHGFHHFFGGHC0ADFG?FFFFBBFBFBBBFFB0C
@M02034:409:000000000-BFKT7:1:2101:15298:12525 1:N:0:33
AAAGTCGAGGTGCCTAAAGTGGCAACCCAGACTAGGGGGGAGGTTGGTGGTGTAGAGCTTCCTGTAGCCGCATGGCGTTCGTACTTAAATATGGAACTAACCATTCCAATTTTCGCTGTCTCTTATACACATCTCCGAGCCCACGAGACT
+
BBBBBFBBBBBBGGGGGGGGGGGHHHHGGHHGHHHHHGGGGGGGHHGDFGDFHHHHHHHGHHHHHHHHHGGGGGHHGGGGGGHHHHGFHHHHHHFHHHHHHHHHHHHHHHHHHGGGGGGGGGGGFGGGGGGGGGFFGGGGGGGGF>BDFF
@M02034:409:000000000-BFKT7:1:2101:15366:12535 1:N:0:33
AAAGTCGAGGTGCCTAAAGTGGCAACCCAGACTAAGAAGAATGTTGGTGGTGTAGAGCTTCCTGTAGCCGCATGGCGTTCGTACTTAAATATGGAACTAACCATTCCAATTTTCGCTGTCTCTTATACACATCTCCGAGCCCACGAGACT
+
BBBBBFBBBBABGGGGFGGGGGGHHHHGGHHFHHHHHHHHHGHGHHHGGGEFGHGGGHHHHGHHHHHHGGGGGGHHGGGGGGHHHHFHHHHHHHHGHHGHHHGHHHFFHHHHHHGGGGFGHHHHHHFHHHGHGHFGGCGGGGHGGGGGGH
@M02034:409:000000000-BFKT7:1:2101:23356:12535 1:N:0:33
AAAGTCGAGGTGCCTAAAGTGGCAACCCAGACTCTTGAGACGGTTGGTGGTGTAGAGCTTCCTGTAGCCGCATGGCGTTCGTACTTAAATATGGAACTAACCATTCCAATTTTCGCTGTCTCTTATACACATCTCCGAGCCCACGAGACT
+
AAAABFABDBAAFGGGGGGAGFEFFGFGGHHGHHHHGHGDFFGGGGG1FAAFGFFBGGHHHFHFGHHFGFGEEGHFEEFFEEFGGHGFHGFHHFDGHHHGHFHHHHFHHHHHHHGGGGGBFHHHGHFFFFHHHHHFGCGGCGHGGDGGGH
@M02034:409:000000000-BFKT7:1:2101:14429:12538 1:N:0:33
AAAGTCGAGGTGCCTAAAGTGGCAACCCAGACTGCGCCTCATGTTGGTGGTGTAGAGCTTCCTGTAGCCGCATGGCGTTCGTACTTAAATATGGAACTAACCATTCCAATTTTCGCTGTCTCTTATACACATCTCCGAGCCCACGAGACT
+
BBBBBFAA??AAGGGGGGGGGGGFHHHGGHHGHHHGGGGGHGHHHGHEFGEFHHGFFHHHHHGHHFFFHGGCGGHGGGGGGGHFHHGGEF4FGFFGBFGEHHBGGHHHGGHHHGG/FEFFHEHHGF3FD2DFHHBGC?/@C/FEGCCG?D
@M02034:409:000000000-BFKT7:1:2101:22024:12539 1:N:0:33
AAAGTCGAGGTGCCTAAAGTGGCAACCCAGACTAAT
+
ABBAAFABBDBBGGGGGGGGGGFHHHHGCGHGH335
@M02034:409:000000000-BFKT7:1:2101:6831:12540 1:N:0:33
AAAGTCGAGGTGCCTAAAGTGGCAACCCAGACTACTCCTCCGGTTGGTGGTGTAGAGCTTCCTGTAGCCGCATGGCGTTCGTACTTAAATATGGAACTAACCATTCCAATTTTCGCTGTCTCTTATACACATCTCCGAGCCCACGAGACT
+
BCBCAFCCCBBAFGGGGGGGGGGHGHHGGGHGHGGHHHHGHGGGGGF1A1EEA3FAGFDG5FGGD5ED3EE@EGHAE>/CA??GHFHFFDHHFH33FGHHBB3BFGFFFGHHEE?EGC?GDGFFB3GBDBGFHFFBA//>@/FCD??EDD
@M02034:409:000000000-BFKT7:1:2101:21766:12549 1:N:0:33
AAAGTCGAGGTGCCTAAAGTGGCAACCCAGACTGCTAGTACTGTTGGTGGTGTAGAGCTTCCTGTAGCCGCATGGCGTTCGTACTTAAATATGGAACTAACCATTCCAATTTTCGCTGTCTCTTATACACATCTCCGAGCCCACGAGACT
+
ABCCAFCCCCBCGGGGGGGGGGGHHHHGGHHGHGHHHHHHGGHHHHHEFGEFGHHHHHHHHHHHHHHHGGGGGGHHGGGGGGFHHHHHHHHHHHFHHHHHHGGHHHGHHHHHHHGGGGGGHHHHHHHHHHHGHHFFFCGGGGHGGGGGGF
@M02034:409:000000000-BFKT7:1:2101:22465:12551 1:N:0:33
AAAGTCGAGGTGCCTAAAGTGGCAACCCAGACTAGTTCGGGTGTTGGTGGTGTAGAGCTTCCTGTAGCCGCATGGCGTTCGTACTTAAATATGGAACTAACCATTCCAATTTTCGCTGTCTCTTATACACATCTCCGAGCCCACGAGACT
+
CCCCCFCCCCCCGGGGGGGGGGGHHHHGGHEFH33D552AEGGGGHH1FEGFA3G5F53AAGFDF5EBEAE@EGC1>BEFEE?FEGH3@FGFGE33E3GH303BE4GDFGGHHFEEGE/FDHF33FFGFFHFHHHBE?/C@FHEGFGGGH
@M02034:409:000000000-BFKT7:1:2101:22236:12559 1:N:0:33
AAAGTCGAGGTGCCTAAAGTGGCAACCCAGACTAATAAGCTTGTTGGTGGTGTAGAGCTTCCTGTAGCCGCATGGCGTTCGTACTTAAATATGGAACTAACCATTCCAATTTTCGCTGTCTCTTATACACATCTCCGAGCCCACGAGACT
+
ABCCAFCBCCAAGGGGGGFBGGGHHHHGGHHGHHHHHHHHHHHHHHHFFEBFFFHHHHHHHHHHGFHGFGCEGGHHGGGGFFHHHHHHHHHHHHHHGGHHHHGHHHHGHHHHHGGGGGGFHFGFBHFDFGDHHHHFFCGGGFHGGGGGGF
@M02034:409:000000000-BFKT7:1:2101:27050:12560 1:N:0:33
AAAGTCGAGGTGCCTAAAGTGGCAACCCAGACTCCGTCGAATGTTGGTGGTGTAGAGCTTCCTGTAGCCGCATGGCGTTCGTACTTAAATATGGAACTAACCATTCCAATTTTCGCTGTCTCTTATACACATCTCCGAGCCCACGAGACT
+
BBBBAFBBBBBBGGGGGFEBGGGHHHHGGHHGH33B2BEA2FGHHHHAFEEFGFHHHHHHHHHHGGHHHGEEGGHFEEGGGGHHHHHHFHHGHHBGFFGHHHHHGHDFHHHHHHGGGGGDHHFGFHFHHFHHHHFDDCCDGFHGG/CGG<
@M02034:409:000000000-BFKT7:1:2101:16333:12564 1:N:0:33
AAAGTCGAGGTGCCTAAAGTGGCAACCCAGACTACTACTAATGTTGGTGGTGTAGAGCTTCCTGTAGCCGCATGGCGTTCGTACTTAAATATGGAACTAACCATTCCAATTTTCGCTGTCTCTTATACACATCTC
+
?ABAAFAADD>AFGGGGGGGGFFFHHHCDAFGFHHHHHHHHHHHFHG2AE2FFGHDFHHHHFHHGFHHHGCFGEHEFE01EEFHHHFFGHFHHFBG3GHHHHFGGGHHHGHHGBEC/E/3?FGGBGGGGBFFHHH
@M02034:409:000000000-BFKT7:1:2101:28436:12565 1:N:0:33
AAAGTCGAGGTGCCTAAAGTGGCAACCCAGACTAAGAA
+
BBBBBFABBBABGGGFFGGGDGGHHHHGGHHGHC3B35
@M02034:409:000000000-BFKT7:1:2101:3195:12567 1:N:0:33
AAAGTCGAGGTGCCTAAAGTGGCAACCCAGACTCGGGGGTCGGTTGGTGGTGTAGAGCTTCCTGTAGCCGCATGGCGTTCGTACTTAAATATGGAACTAACCATTCCAATTTTCGCTGTCTCTTATACACATCTCCGAGCCCACGAGACT
+
CCCCCFBCCCCCGGGGGGGGGGGHHHHGGHHGHFA2EEFA1AFEEGGEFEEGGBGBFGDGFFHHHBFEGGGCEFHAEE<FFE?FGHHHGHHHGF22BFFH2=2F2>FFFHHHHFCEGGEHHHGFFB?FDFFBGGHFG-@DDG<ECCGDGE
@M02034:409:000000000-BFKT7:1:2101:3739:12570 1:N:0:33
AAAGTCGAGGTGCCTAAAGTGGCAACCCAGACTGAGAATCAGGTTGGTGGTGTAGAGCTTCCTGTAGCCGCATGGCGTTCGTACTTAAATATGGAACTAACCATTCCAATTTTCGCTGTCTCTTATACACATCTCCGAGCCCACGAGAC
+
AAAABFAADDAABGGGCBFBBFFCGFGGFGHGFFHFDGHBHHGHHHEGGGEAGHHDFGHHHFGHFHHHHF?EEEHFEGGCEEBGGGB3GH4GHE3F3BGHHHHEDHHH?GGHGG?/EGGFFGHHGGGFB1?BBFGHGCGGGGHGGCCCD
@M02034:409:000000000-BFKT7:1:2101:8681:12571 1:N:0:33
AAAGTCGAGGTGCCTAAAGTGGCAACCCAGACTGATGCTCGTGTTGGTGGTGTAGAGCTTCCTGTAGCCGCATGGCGTTCGTACTTAAATATGGAACTAACCATTCCAATTTTCGCTGTCTCTTATACACATCTCCGAGCCCACGAGACT
+
BAA?BFBADB2AFGGFGGGGGFGFFCHFG2EFHGFHHHFDEEHHHGHEFEEBFFGDHFGHHEHFGHHGHGGCDFHGG1FFEECEEGDFGFFHHFGHHFGCGGGGHHHGFGHHHFEGGDEHGGGHGFGGBGFBGHHGGCGGCGHGGGGGDF
@M02034:409:000000000-BFKT7:1:2101:18055:12574 1:N:0:33
AAAGTCGAGGTGCCTAAAGTGGCAACCCAGACTAAGAATGATGTTGGTGGTGTAGAGCTTCCTGTAGCCGCATGGCGTTCGTACTTAAATATGGAACTAACCATTCCAATTTTCGCTGTCTCTTATACACATCTCCGAGCCCACGAGACT
+
AAA1AFAA@DAA1FGGGGGFFGG0FHHGGHHGHHHHHHHHGHHEHHGGGGFFBBGGGDHFDHHGGBGFFEECEEFFEEGF?/>BGFDBGGHFGD1@BGFHBG1>GGF2GHFHG>E>?EE1DEFGEHFGFGHHHDF1C?C/>/<F/<@ECG
@M02034:409:000000000-BFKT7:1:2101:3307:12574 1:N:0:33
AAAGTCGAGGTGCCTAAAGTGGCAACCCAGACTCAGCCTCAGGTTGGTGGTGTAGAGCTTCCTGTAGCCGCATGGCGTTCGTACTTAAATATGGAACTAACCATTCCAATTTTCGCTGTCTCTTATACACATCTCCGAGCCCACGAGACT
+
BBBAAFBBBB>A4GGGGGGGGGGCFHGGEHHCHHHFFGHGGHFGFFEGGG1BAGHEGHHHBGHGGDF5GEGGGGHGGEFGEEFGGHHFHHFHFHBBGGHHHHHHGHHHEEFGHHGGGG<3FGHGHHF3FFFHGDHFGCGCCAGECDGGGH
@M02034:409:000000000-BFKT7:1:2101:27285:12575 1:N:0:33
AAAGTCGAGGTGCCTAAAGTGGCAACCCAGACTCATAAGAAGGTTG
+
BCCCBFCCCBCCGGGGFGGGGGGHHHHGGHHGHHHHH5A553BF3B
@M02034:409:000000000-BFKT7:1:2101:5788:12575 1:N:0:33
AAAGTCGAGGTGCCTAAAGTGGCAACCCAGACTAATAATAATGTTGGTGGTGTAGAGCTTCCTGTAGCCGCATGGCGTTCGTACTTAAATATGGAACTAACCATTCCAATTTTCGCTGTCTCTTATACACATCTCCGAGCCCACGAGACT
+
BBCCCFCBCCABGGGGGGGGGGGGGGFGGHHGHHHHHHHHHHHHHHHGFGEFHHHHHGHHHHHHHGHHHGGGGGGGGEGGGFGGHHHGHHHHHHBGFGFCGAFGHHFHHHHHHFGFGGFHHFGHFHGFEHFHBGFFG?FCGFHGCFGDFF
@M02034:409:000000000-BFKT7:1:2101:17533:12576 1:N:0:33
AAAGTCGAGGTGCCTAAAGTGGCAACCCAGACTAAGAGTAATGTTGGTGGTGTAGAGCTTCCTGTAGCCGCATGGCGTTCGTACTTAAATATGGAACTAACCATTCCAATTTTCGCTGTCTCTTATACACATCTCCGAGCCCACGAGACT
+
BCCCAFBCCCBBGGGGGGGGGGGHHHHGGHHGHHHHGHGHHGHHHHHGGGEFFFHFHHHHHHHHHHHGHGGGGGHHGEEGGFGHHHHHHHHHHF3EFGFHGHFGHHGFHHHHHFGGGGGHFHHHHHHHHHHHHHHHGCGCGGHGGGGGGH
@M02034:409:000000000-BFKT7:1:2101:18255:12580 1:N:0:33
AAAGTCGAGGTGCCTAAAGTGGCAACCCAGACTATGGCTAAGGTTGGTGGTGGAGAGCTTCCTGTAGCCGCATGGCGTTCGTACTTAAATATGGAACTAA
+
AAA1>FAAD?A1GGGEF1FA1FFHHEFA0AGFE11AF0FG1AFDDCEFEEC//AFBEHHEBFGHE2GGF?C/EE00>EEEE>BE/@2F1GEBG11DFG1>
@M02034:409:000000000-BFKT7:1:2101:23274:12582 1:N:0:33
AAAGTCGAGGTGCCTAAAGTGGCAACCCAGACTGAGAGTCGTGTT
+
BBCDAFBCCCCBGGGGGGGGGGGHHHHGGHHGHBGFAFFEEGGHC
@M02034:409:000000000-BFKT7:1:2101:21365:12582 1:N:0:33
AAAGTCGAGGTGCCTAAAGTGGCAACCCAGACTAAGAAGTCGGTTGGTGGTGTAGAGCTTCCTGTAGCCGCATGGCGTTCGTACTTAAATATGGAACTAACCATTCCAATTTTCGCTGTCTCTTATACACATCTCCGAGCCCACGAGACT
+
CCCCBFCCCCCCGGGGGGGGGGGHHHHGGHHGHHHHHHHGHGGGGGGEFGFFGHHHHHHHHHHHHHHHHGGGGGHHGGGGGFHHHHHHHHHHHHHGHHHHHHHHHHHHHHHHHHGGGGGHHHHHHHHHGHHHHHHHGGGGGGHGGGGGGH
@M02034:409:000000000-BFKT7:1:2101:21776:12585 1:N:0:33
AAAGTCGAGGTGCCTAAAGTGGCAACCCAGACTCAGACGCTTGTTGGTGGTGTAGAGCTTCCTGTAGCCGCATGGCGTTCGTACTTAAATATGGAACTAACCATTCCAATTTTCGCTGTCTCTTATACACATCTCCGAGCCCACGAGACT
+
BCCBAFBCCCABGGGGGGGFGGGHHHHGGHHGHHGHGHGGGGGFHHEBFEFFGBGFGFDGHGHHFFFGFGG?EFHAFBEFFEFHHHHHHHGFHHBGHHHFFF3GGFGEHHFHH?EGGCEGGHFFBFFFFFHFHFHBD?CDGGHGGCFDGH
@M02034:409:000000000-BFKT7:1:2101:6564:12587 1:N:0:33
AAAGTCGAGGTGCCTAAAGTGGCAACCCAGACTAAGGGGGGGGTTGGTGGTGTAGAGCTTCCTGTAGCCGCATGGCGTTCGTACTTAAATATGGAACTAACCATTCCAATTTTCGCTGTCTCTTATACACATCTCCGAGCCCACGAGACT
+
CCBCBFBBBBAAFGGGGGFFGFGHHHHGGHHGHHHHHHGGGGFFFFFDEFA;;BFFFEFFFFFFFFFFFF@DFFFFFFFEDDF?EFFFFFFFFFFFFFFFFFFFFFFFFFFFFFDDFFABFFFFFFFFFFFFFFFEF=DFFFFFFDBFFF
@M02034:409:000000000-BFKT7:1:2101:25239:12589 1:N:0:33
AAAGTCGAGGTGCCTAAAGTGGCAACCCAGACTCATACTTGTGTTGGTGGTGTAGAGCTTCCTGTAGCCGCATGGCGTTCGTACTTAAATATGGAACTAACCATTCCAATTTTCGCTGTCTCTTATACACATCTCCGAGCCCACGAGAC
+
?AAAAFAA@D11BBFGG1GFGFFFFGGBE0AFBF11D11F1AAFFAGE/BEFHFFFB1EFBGG1G2GGHG?EEFHHGGGGGGHHEGF1FGBGHDHHHHB1CG>FGBG22BEEBF>EE?EFFFFGBG2E2BDFHHFHG?//CFHF/</?C
@M02034:409:000000000-BFKT7:1:2101:28195:12590 1:N:0:33
AAAGTCGAGGTGCCTAAAGTGGCAACCCAGACTCCGTCTAATGTTGGTGGTGTAGAGCTTCCTGTAGCCGCATGGCGTTCGTACTTAAATATGGAACTAACCATTCCAATTTTCGCTGTCTCTTATACACATCTCCGAGCCCACGAGACT
+
ABBBBFBBDBAAGGGGGGGFGGGGGHHGGHHGHHHGGHHHHHHGGHHEFEBFFFHFFFHHHFHHHHHGHGGGGGHHEEGGFEGHHHHHHHGHHHGHHHHHHHGHHHHGHHHHHHGGGGGHHHHHFHHHGHHHHHHGG@FCFGHGGGGGGG
@M02034:409:000000000-BFKT7:1:2101:25130:12591 1:N:0:33
AAAGTCGAGGTGCCTAAAGTGGCAACCCAGACTGCGTCGAATGTTGGTGGCGT
+
BBBBBFBBBBBBGGGGGGGGFGGHHHHGGGHGH33EE?E2FAEB55AB111AE
@M02034:409:000000000-BFKT7:1:2101:8732:12594 1:N:0:33
AAAGTCGAGGTGCCTAAAGTGGCAACCCAGACTCAGAATCATGTTGGTGGTGTAGAGCTTCCTGTAGCCGCATGGCGTTCGTACTTAAATATGGAACTAACCATTCCAATTTTCGCTGTCTCTTATACACATCTCCGAGCCCACGAGACT
+
AAAAAFAADD1>BEFGGGGGGBFFHHHGCGAFFHHGGGHGHHGFGFHEF?AAFDEHHGFHHGHHGHHEHGCAAEGFEEEFEEGGHE@DHHEHFHFEFGHGF01GHHEDEGHFHFGGGCEGGHFGHFGFFHHFHHFHGGCCCGFFCGCGGF
@M02034:409:000000000-BFKT7:1:2101:20996:12596 1:N:0:33
AAAGTCGAGGTGCCTAAAGTGGCAACCCAGACTCATAATAATGTTGGTGGTGTAGAGCTTCCTGTAGCCGCATGGCGTTCGTACTTAAATATGGAACTAACCATTCCAATTTTCGCTGTCTCTTATACACATCTCCGAGCCCACGAGACT
+
AABBAFAB@D>AGFGGFDGFGFCFHGHGDHHGHHGHHHHHHHHHHHHEFGEFHFHFGHHHGHHHHHHHGGGGGGHHGGGGFGHEHHHHHGGHHHGFGHHHHHHHHHGHHGHHHHGGG?EFGGGHHGGHF?DHHHGF//CGFGHGGCCGGH
@M02034:409:000000000-BFKT7:1:2101:14629:12601 1:N:0:33
AAAGTCGAGGTGCCTAAAGTGGCAACCCAGACTAATAATAATGTTGGTGGTGTAGAGCTTCCTGTAGCCGCATGGCGTTCGTACTTAAATATGGAACTAACCATTCCAATTTTCGCTGTCTCTTATACACATCTCCGAGCCCACGCGACT
+
CCCCCFCCCCCCGGGGGGGGGGGHHHHGGHHGHHHHHHGFFGEHHHCBAAFE13F5ED3BDFGGEDF53EEAEEG1>?EF??2FFGHD@GHFDF33F@GH313BB?F4BFBG?4>EEA/B4FG?444BFB32FGH2E?<B//=CC/ADGF
@M02034:409:000000000-BFKT7:1:2101:26480:12605 1:N:0:33
AAAGTCGAGGTGCCTAAAGTGGCAACCCAGACTCCTAAGAAGGTTGGTGGTGTAGAGCTTCCTGTAGCCGCATGGCGTTCGTACTTAAATATGGAACTAACCATTCCAATTTTCGCTGTCTCTTATACACATCTCCGAGCCCACGAGAC
+
AAAA3DAABBAAFGGGGGBBFGFFFFCEFGHFHHBGHHHFDHHBFGGEFFABBEGEGGGHFGGFFFGBFEEEGEGHEBEFE?FEHHDFFHFHHHHB@BFC3GDGHGFDDG??GGE/?E/?4BBGFFB33FDG2FG2C@D/FFGGCDGGG
@M02034:409:000000000-BFKT7:1:2101:28373:12610 1:N:0:33
AAAGTCGAGGTGCCTAAAGTGGCAACCCAGACTAGGCCTGGGGTTGGTGGTGTAGAGCTTCCTGTAGCCGCATGGCGTTCGTACTTAAATATGGAACTAACCATTCCAATTTTCGCTGTCTCTTATACACATCTCCGAGCCCACGAGACT
+
CBBCCFCABDABGGGGGGGBGFGHHHHGGHHGHHHHHFHGHGGEEGGFFFEFADG5FFGHGHHHHDFDFEEEFEF1F?EGEE2?GGFGHHHHFFDFFGHHFGFBGFHHHHHHHDEGGFDBGHHGGHHHHGHHHHGDC@CDCGCFGGC?DF
@M02034:409:000000000-BFKT7:1:2101:17709:12616 1:N:0:33
AAAGTCGAGGTGCCTAAAGTGGCAACCCAGACTGTTACGAGGGTTGGTGGTGTAGAGCTTCCTGTAGCCGCATGGCGTTCGTACTTAAATATGGAACTAACCATTCCAATTTTCGCTGTCTCTTATACACATCTCCGAGCCCACGAGACT
+
CCCCCFCCCCABGGGGGGGGGGGHHHHGGHGGHHHHHHGGGGGEGGGGGGEFGHHGHHHHHHHHHGHHHGGEGFHHGGGGGGHHHHHHHHHHHFGHHHHHGHGHHHGHHHHHHGGGGGGGHGHHHHHHHHHGHHHGGGFGGGHGGGGGGH
@M02034:409:000000000-BFKT7:1:2101:28218:12619 1:N:0:33
AAAGTCGAGGTGCCTAAAGTGGCAACCCAGACTAATAATAATGTTGGTGGTGTAGAGCTTCCTGTAGCCGCATGGCGTTCGTACTTAAATATGGAACTAACCATTCCAATTTTCGCTGTCTCTTATACACATCTCCGAGCCCACGAGACT
+
CCCCCFBBCCABGGGGGGGGGGGGHHHGGHHGHHHHHHHHHHHGHHHGGGEFFGHGHHHHHHHHFHHHHGGGGGHHGFGGFGHHHHGHHHHHHHDFHHHHFHHHHFHHHHHHHHGGGGGGHHHHGHGHGHHGFGFHD?DCGGHGGGGGGF
@M02034:409:000000000-BFKT7:1:2101:11075:12623 1:N:0:33
AAAGTCGAGGTGCCTAAAGTGGCAACCCAGACTCCTGTGAATGTTGGTGGTGTAGAGCTTCCTGTAGCCGCATGGCGTTCGTACTTAAATATGGAACTAACCATTCCAATTTTCGCTGTCTCTTATACACATCTCCGAGCCCACGAGACT
+
ABBBADABDBAAFGFGGGGFGGGFFGHFFHHGHGHFHGFFDGGGGHHAFEBFGGGFHHHHHFHFHHHHHGGGGGHFEEGGG1FHHHHHHFFHHHGGHHHHHFHHBGFHHHHHHHGGGGAGGHHHGGGHHHFFHGGFFCFGGGHCCCGGGF
@M02034:409:000000000-BFKT7:1:2101:5770:12624 1:N:0:33
AAGTCGAGGTGCCTAAAGTGGCAACCCAGACTTGTGGGGGGGTTGGTGGTGTAGAGCTTCCTGTAGCCGCATGGCGTTCGTACTTAAATATGGAACTAACCATTCCAATTTTCG
+
AAAABAABA>>BBFFFGFDFFGHCGAEDGEFHHHGHGGGGGCCGCC.ED;CEC9BFBFF0CFFCFB0B:;?DFF99;@9A99;AF;B/F/;BF/:/BBBBF/FFFFFFBBB//;
@M02034:409:000000000-BFKT7:1:2101:14440:12626 1:N:0:33
AAAGTCGAGGTGCCTAAAGTGGCAACCCAGACTGGGGGGG
+
BCCCBFCCCCABGGGGGGGGGGGHHHHGGHHGHGD2FA/<
@M02034:409:000000000-BFKT7:1:2101:17187:12632 1:N:0:33
AAAGTCGAGGTGCCTAAAGTGGCAACCCAGACTCTTAATCCGGTTGGTGGTGTAGAGCTTCCTGTAGCCGCATGGCGTTCGTACTTAAATATGGAACTAACCATTCCAATTTTCGCTGTCTCTTATACACATCTCCGAGCCCACGAGACT
+
BABBBFBBBBBBGGGGGGFGGGGGHHHGGHHGHHHHHHHHHGGGGGGGGGEFHHHHHHHHHHHHHHHFFFGGGGHHGGGGGGHHHHGFHHFHHGEFHHHHHHHHHHGHHGHHHHGGGGGHGHHHHHFGHFHHHHFFD/DGGGHGGGCGGH
@M02034:409:000000000-BFKT7:1:2101:5680:12639 1:N:0:33
AAAGTCGAGGTGCCTAAAGTGGCAACCCAGACTAATATTATGGTTGGTGGTGTAGAGCTTCCTGTAGCCGCATGGCGTTCGTACTTAAATATGGAACTAACCATTCCAATTTTCGCTGTCTCTTATACACATCTCCGAGCCCACGAGACT
+
CCCCCFBBCCABGGGGGGGGGGGHHHHGGGHGHHHHHHHHHHHHHGGGGGEFHHHHGFHHFHHHHFHGHGGGGGHHGGGGFFHHHHHGHHHHHHHGGHGFGGFHHHFFHHHHHHGGGGGHHHHHHHGHGHFHHHHGDFCFCGHGGGGGGH
@M02034:409:000000000-BFKT7:1:2101:8149:12641 1:N:0:33
AAAGTCGAGGTGCCTAAAGTGGCAACCCAGACTTATAAGCGTGTTGGTGGTGTAGAGCTTCCTGTAGCCGCATGGCGTTCGTACTTAAATATGGAACTAACCATTCCAATTTTCGCTGTCTCTTATACACATCTCCGAGCCCACGAGAC
+
ABBBBFBBBBABGGGFGGGGGGGHHHHGGHHGHHHHHHGC2BEGFHHFFFEFHGHFHHHHHGHHHHHHHEFGGGHHGGGGGFHHHHEBGGHHHHHGFHHGHHGGFFGFHHHHHGFGFEEFHHHH3B33FF22?BG2B/<BDEHGGC?DD
@M02034:409:000000000-BFKT7:1:2101:13350:12643 1:N:0:33
AAAGTCGAGGTGCCTAAAGTGGCAACCCAGACTAATCATAATGTTGGTGGTGTAGAGCTTCCTGTAGCCGCATGGCGTTCGTACTTAAATATGGAACTAACCATTCCAATTTTCGCTGTCTCTTATACACATCTCCGAGCCCACGAGACT
+
BCCCBFCCCCABGGGGGGGGGGGHHHHGGHHGHFFGHHHDFHHHF5AAFEGFG3FA5AFG5GGGGEF5GEG0BEF1E?EFEECGEHFFDGHHGB3BFGHH3B3BGFH44FFHG4>EF/?FFHHHGH4BFFBGGDGBA/DC/=FGGCDDDH
@M02034:409:000000000-BFKT7:1:2101:14935:12643 1:N:0:33
AAAGTCGAGGTGCCTAAAGTGGCAACCCAGACTAATAAGTCGGTTGGTGGTGTAGAGCTTCCTGTAGCCGCATGGCGTTCGTACTTAAATATGGAACTAACCATTCCAATTTTCGCTGTCTCTTATACACATCTCCGA
+
BBCCCFBBCCCCGGGGGGGGGGGHHHHGGHHFHGFF5AB5AAEAEE?EE1FFHHH5A5AF5FFFGFEFBEFEEEFHGGGAEFHHHHHFDFFHHHBHHHBE3B3FH4?B4FFGF4EED/?3?3BF3F3FFGH2GHB2B<
@M02034:409:000000000-BFKT7:1:2101:22898:12643 1:N:0:33
AAAGTCGAGGTGCCTAAAGTGGCAACCCAGACTGAGAATAAGGTTGGTGGTGTAGAGCTTCCTGTAGCCGCATGGCGTTCGTACTTAAATATGGAACTAACCATTCCAATTTTCGCTGTCTCTTATACACATCTCCGAGCCCACGAGACT
+
CCCCCFCCBCBCGGGGGGGGGGGHHHHGGHHGHBEG55BFGHHHHHGGFGGGHHHFHHHHHHHHHHHHHGGGGGHHGGGGGGHHHHBGHHHHHHHHHHHHHHHHHHHHGHHHHHGGGGGHHHHHGHFHHHHGHHFFG?DCDGHGGGGGGF
@M02034:409:000000000-BFKT7:1:2101:28419:12644 1:N:0:33
AAAGTCGAGGTGCCTAAAGTGGCAACCCAGACTCCTCCTCCGGTTGGTGGTGTAGAGCTTCCTGTAGCCGCATGGCGTTCGTACTTAAATATGGAACTAACCATTCCAATTTTCGCTGTCTCTTATACACATCTCCGAGCCCACGAGACT
+
BCBCBFCCCCBCGGGGGGGGGGGHHFHGGHHGHHHHHHHHHGGFFGGEFGEFHGHGHHHHHHHGGHHGHGGFGGHHGEGGGFFHHHHHHHHHHHBGHHHGHHHHHBFHFGHHHHGGGGGGHHHHHHHGHFHFHGGHG/BCGGHGGCGFGG
@M02034:409:000000000-BFKT7:1:2101:8134:12654 1:N:0:33
AAAGTCGAGGTGCCTAAAGTGGCAACCCAGACTTATAAGCATGTTGGTGGTGTAGAGCTTCCTGTAGCCGCATGGCGTTCGTACTTAAATATGGAACTAACCATTCCAATTTTCGCTGTATCTTATACACATCTC
+
BBBBBFBBBBAAGGGFGGGGGGGHHHHGGHHGHHFBGBAFDFHHHHHAF2BAFGG55BFG5BFGA55AB1EAEECAE>0?E?EEEDGEGHGFFD33BEHHB13GF4G44BFHFB/EFE<34BFE4F44B3E2GHH
@M02034:409:000000000-BFKT7:1:2101:11548:12665 1:N:0:33
AAAGTCGAGGTGCCTAAAGTGGCAACCCAGACTAAGGATAATGTTGGTGGTGTAGAGCTTCCTGTAGCCGCATGGCGTTCGTACTTAAATATGGAACTAACCATTCCAATTTTCGCTGTCTCTTATACACATCTCCGAGCCCACGAGA
+
AABB3BAABBBBFGFGGGFGFGGHGHHGFGHGGHGHGGHCFHFFFDHECEBFGHG5GFHHDHHHGGGFHEEGGGHFFEGGGEHHGHHGGHGHHHHHGFFFHHFHHFFHGFHHHBEAEEEFFHGHHGGGGG2BGFFBDCDCCACACCDF
@M02034:409:000000000-BFKT7:1:2101:22155:12669 1:N:0:33
AAAGTCGAGGTGCCTAAAGTGGCAACCCAGACTGCG
+
CCCCCFCCCCABGGGGGGGFGGGHHHGGGHHGHH3E
@M02034:409:000000000-BFKT7:1:2101:26941:12678 1:N:0:33
AAAGTCGAGGTGCCTAAAGTGGCAACCCAGACTCCTCATACTGTTGGTGGTGTAGAGCTTCCTGTAGCCGCATGGCGTTCGTACTTAAATATGGAACTAACCATTCCAATTTTCGCTGTCTCTTATACACATCTCCGAGCCCACGAGACT
+
CCBCCFCCCBAAGGGGGGGGGGGHHFHGGHHGHHHGHHHHHHHGHHFEFGFFHFHHHHFHHHHHHHHHHGGGGGHHEGGGFFFHHHGHHHHHHHFHHFFHFHFHHHHGHHHGHFGGGDEFHHHHFGFHHEFHEGGFDDFCGGHG?ADEGF
@M02034:409:000000000-BFKT7:1:2101:22769:12683 1:N:0:33
AAAGTCGAGGTGCCTAAAGTGGCAACCCAGACTAGTCAGTCTGTTGGTGGTGTAGAGCTTCCTGTAGCCGCATGGCGTTCGTACTTAAATATGGAACTAACCATTCCAATTTTCGCTGTCTCTTATACACATCTCCGAGCCCACGAGACT
+
BAAABFBBBBABCGGGGGGGGGGGHHHGGHHGHHHHGHGHGGHGHHHGGGFFGFHHHHHHFFGGHHHFBEGEEGHFGGGGGGFCFHBFHGGHHHFFFHHGGHHHHHFHHHHHHHGGGGGHHGHHHHFGGFHHHHHGDCCGDGGGGGCFGH
@M02034:409:000000000-BFKT7:1:2101:25560:12683 1:N:0:33
AAAGTCGAGGTGCCTAAAGTGGCAACCCAGACTAATAGTCTGGTTGGTGGTGTAGAGCTTCCTGTAGCCGCATGGCGTTCGTACTTAAATATGGAACTAACCATTCCAATTTTCGCTGTCTCTTATACACATCTCCGAGCCCACGAGACT
+
BBBBBFBBBBBBGGGGFFGGGGGHHHHGGHHGHHHHHHHHHHHGGGCEFAFFGGHFGFHHHHHHHGHFGGGGGGFCEEEGGEFHHFGDFHHHHHB@GHHHF??FFGFFHHHHHFCGGAEGHHGHDHFHFHHHHHHFFBC?DFHGGGGGGH
@M02034:409:000000000-BFKT7:1:2101:21203:12691 1:N:0:33
AAAGTCGAGGTGCCTAAAGTGGCAACCCAGACTCATTCTAATGTTGGTGGTGTAGAGCTTCCTGTAGCCGCATGGCGTTCGTACTTAAATATGGAACTAACCATTCCAATTTTCGCTGTCTCTTATACACATCTCCGAGCCCACGAGACT
+
BCCCCFAABBBBGGGFGGGGGGGHHHHGGHHGGC3F5FGE55DFGHGFGGGFHHHHHHHHGHHHHHHHHGGGGGHHGGGGGGHHHHGHHHHHHGGHHHHHHHHHHHGEHHHHHHGGGGGHHHHHHHHHGHGHHHGG?@CFGGFGFFGGD<
@M02034:409:000000000-BFKT7:1:2101:17565:12696 1:N:0:33
AAAGTCGAGGTGCCTAAAGTGGCAACCCAGACTCAGAATGATGTTGGTGGTGTAGAGCTTCCTGTAGCCGCATGGCGTTCGTACTTAAATATGGAACTAACCATTCCAATTTTCGCTGTCTCTTATACACATCTCCGAGCCCACGAGACT
+
BCBBBFCCCCCCGGGGGGGGGGGHHHHGGHHGHHHHHHHHHHHHHHHGGGEFHHHHHHHHHHHHHHHHHGGGGGHHGGGGFFHHHHHHHHHHHHFHGGHGGFHHFGFFGGHHHFGGGGGGHHHHHHHHGHHHHHHHGGGGGGHGGGGGGH
@M02034:409:000000000-BFKT7:1:2101:11656:12696 1:N:0:33
AAAGTCGAGGTGCCTAAAGTGGCAACCCAGACTAGTACGAAGGTTGGTGGTGTAGAGCTTCCTGTAGCCGCATGGCGTTCGTACTTAAATATGGAACTAACCATTCCAATTTTCGCTGTCTCTTATACACATCTCCGAGCC
+
A3AABF>A>D>ACGFGGGGA5GGFFGHG2FEFFGFHD5A2A2EFAFEFGGAAFGG5FGFGFHHG5FHBHGGGGGHHGAEGGGGEHGHGFGBFGBEEFGFBGHHHHHHHEHHHGGGGGFE3GGBGGHDGGFFHBDHH??CCC
@M02034:409:000000000-BFKT7:1:2101:8548:12706 1:N:0:33
AAAGTCGAGGTGCCTAAAGTGGCAACCCAGACTAATAATAAGGTTGGTGGTGTAGAGCTTCCTGTAGCCGCATGGCGTTCGTACTTAAATATGGAACTAACCATTCCAATTTTCGCTGTCTCTTATACACATCTCCGAGCCCACGAGACT
+
ABAAAFCCCCBBGGGGGGGGGGGHHHHGGHHGHHHHHHHHHHHGGHGEFGEFGHHHHHHHHHHHHHHHHGGGGGHHGGGGEEGHHHHHHHHHHHHHHHGGHGFHHHHGHHHHHHGGGGGHHHHHGHHGFFHHHGHGGCGGGGHGGGGGGH
@M02034:409:000000000-BFKT7:1:2101:25762:12711 1:N:0:33
AAAGTCGAGGTGCCTAAAGTGGCAACCCAGACTTCTCATCATGTTGGTGGTGTAGAGCTTCCTGTAGCCGCATGGCGTTCGTACTTAAATATGGAACTAACCATTCCAATTTTCGCTGTCTCTTATACACATCTCCGAGCCCACGAGACT
+
BBAABFBABBABGGGFGGFGGGGCFGHFGHHGHHGHHHHFGHFHGGHEAD2BFFGFGHHHHGGDGGHFGGCCEEHHGEGFFFGHHHFDHFFHGGGHGHHGHHFHHHGHHHHHHGGGGGGBGHHHGGGFB?FHHHHFG/DGGGAFGGGGGH
@M02034:409:000000000-BFKT7:1:2101:12167:12715 1:N:0:33
AAAGTCGAGGTGCCTAAAGTGGCAACCCAGACTAAGAAGCAGGTTGGTGGTGTAGAGCTTCCTGTAGCCGCATGGCGTTCGTACTTAAATATGGAACTAACCATTCCAATTTTCGCTGTCTCTTATACACATCTCCGAGCCCACGAGACT
+
AAA3>B3ADD2AGGGFGGGGGFECGHHGGHHGHHHHHGFHHHHHHHG2FE1BAEGFHHHHHGEHHHHHHEGCGGHHGEEGEEGAHHGGFHGFHEFHBGBGFGBB?4GGHHFHH4<?<EEFHHHHFHHHHGGBGF?F//>BCAGGCC/AEF
@M02034:409:000000000-BFKT7:1:2101:11669:12719 1:N:0:33
AAAGTCGAGGTGCCTAAAGTGGCAACCCAGACTAGTACGAAGGTTGGTGGTGTAGAGCTTCCTGTAGCCGCATGGCGTTCGTACTTAAATATGGAACTAACCATTCCAATTTTCGCTGTCTCTTATACACATCTCCGAGCCCACGAGACT
+
AABBAFBABBAAGGGGGGFGGGGFHHHGGHHGHHHHFHGG2EDHHHGEFGEFHHFAFGHHHHHHHHHHGGGGGGHHGGGGGGHHHHHHHHHHHFHHHFGFHHGGHFHHHFHHHHGCF/EFHHHGFHGGFHHHHHHD?/CCGGHGGGCGGH
@M02034:409:000000000-BFKT7:1:2101:28161:12729 1:N:0:33
AAAGTCGAGGTGCCTAAAGTGGCAACCCAGACTAAGCAGAATGTTGGTGGTGTAGAGCTTCCTGTAGCCGCATGGCGTTCGTACTTAAATATGGAACTAACCATTCCAATTTTCGCTGTCTCTTATACACATCTCCGAGCC
+
AA?>ADAADD1A1GGGGGGFGDFFCHHCFGHGHFHHBF0B0GGFFFEGFG/FAFG2EHHHHHHGFFFDGEGGGFHHGGGCEEGE>GFHHHEHHHE1GHDFHHHHHHHHBFGHHHCGGGEBBFGDFG222B1B1>FFC/<BB
@M02034:409:000000000-BFKT7:1:2101:14754:12733 1:N:0:33
AAAGTCGAGGTGCCTAAAGTGGCAACCCAGACTACGGGGGGGGTTGGTGGTGTAGAGCTTCCTGTAGCCGCATGGCGTTCGTACTTAAATATGGAACTAACCATTCCAATTTTCGCTGTCTCTTATACACATCTCCGAGCCCACGAGACT
+
?ABAAFBABBAA4CGGCGGBGGGFFAGDGHHGHHHGGGGGGG?BBBBFFDAAEFFBFFFFFFFFFFFFFFBBDDFA>DBFFABEFFFFFFFFFFFEFFFFFFFFFFEFFFFFFBBFFFFFFFFFFFFFBFFFFFEBD-=@BFFFBBBFFF
@M02034:409:000000000-BFKT7:1:2101:21078:12738 1:N:0:33
AAAGTCGAGGTGCCTAAAGTGGCAACCCAGACTGGGAGTTTGGTTGGTGGTGTAGAGCTTCCTGTAGCCGCATGGCGTTCGTACTTAAATATGGAACTAACCATTCCAATTTTCGCTGTCTCTTATACACATCTCCGAGCCCACGAGACT
+
A??33@AADB>ABBDGAEDGEBEGCCHEDGHEFHFGCF23D5AA2A2BAEEEAFFGHBGBFABFGHBBG?@0?AGGE?EAEEBCA@4@FFDEGF333F?CBBBGDGF4DDEGHGC/</E3BBGFDGFF2GHGFHF1/@@/@ECFCG?FGH
@M02034:409:000000000-BFKT7:1:2101:28947:12740 1:N:0:33
AAAGTCGAGGTGCCTAAAGTGGCAACCCAGACTTGTGTGGGTGTTGGTGGTGTAGAGCTTCCTGTAGCCGCATGGCGTTCGTACTTAAATATGGAACTAACCATTCCAATTTTCGCTGTCTCTTATACACATCTCCGAGCCCACGAGACT
+
AA?AAFBADA>AFGGF4FGGGFFHHHHGGGHGHHHHHFFEEEEEGHHEFGEFFGHHFGHHHHHHHGHFGEEEGGHGEGGFEEGAGHFHFGHHFFFFFGEEFFFGHFFHHHHHHGGEGFEHHFHHHHHFGHHHBFFFB/</BEFFD@GDCD
@M02034:409:000000000-BFKT7:1:2101:12170:12740 1:N:0:33
AAAGTCGAGGTGCCTAAAGTGGCAACCCAGACTAAGAAGCAGGTTGGGGGTGTAGAGCTTCCTGTAGCCGCGTG
+
AABABFBADD2AFGGGGGFFEEFHFHGGGHHGHGBEFD3B33A2BFE?00AEEGF555BF5FFFG5F5@EF/EE
@M02034:409:000000000-BFKT7:1:2101:11133:12741 1:N:0:33
AAAGTCGAGGTGCCTAAAGTGGCAACCCAGACTCCGCGTCCGGTTGGTGGTGTAGAGCTTCCTGTAGCCGCATGGCGTTCGTACTTAAATATGGAACTAACCATTCCAATTTTCGCTGTCTCTTATACACATCTCCGAGCCCACGAGACT
+
1AAAAFAADD>A1BGD1FF3AGFHGE00FCHGHFHEGGCEGEG/BAAAFEAFA1A2FGHF1CFF@2@DGE?EEEG0/?EFEEGHGHBFGGHHHH1<CGFBFHGHHHBHFFFGHHCGCCCDHFFDFHGHFFHGFFF1?@@CCCFFCC@<.G
@M02034:409:000000000-BFKT7:1:2101:3741:12747 1:N:0:33
AAAGTCGAGGTGCCTAAAGTGGCAACCCAGACTAATGTGATGGTTGGTGGTGTAGAGCTTCCTGTAGCCGCATGGCGTTCGTACTTAAATATGGAACTAACCATTCCAATTTTCGCTGTCTCTTATACACATCTCCGAGCCCACGAGACT
+
CCCCCFCBCCABGGGGGGGGGGGHHHHGGHHGHHHHHFGHHHHFGFGGGGEFGHHGHHHHHHHHHHHHHGGGGGHHGGGGEGGHHHHGHHGHHHFHHGHHHHGHHHFHHGHHHBFGGGGGHHHHFHBGGHBGHHBFFCGGGGHGGCFGGH
@M02034:409:000000000-BFKT7:1:2101:16477:12750 1:N:0:33
AAAGTCGAGGTGCCTAAAGTGGCAACCCAGACTTCGTCGATGGTTGGTGGTGTAGAGCTTCCTGTAGCCGCATGGCGTTCGTACTTAAATATGGAACTAACCATTCCAATTTTCGCT
+
CCCCCFCCCCAAGGGGGGGFGGGHHHHGGHHGHFGEG?FACF?3DECEAAFF13D5B533BGHHHG55EEE0EFF1>?EFEE2?GHHF3FG4B333B3FB303?FHB4?BF4G4E/<
@M02034:409:000000000-BFKT7:1:2101:28957:12755 1:N:0:33
AAAGTCGAGGTGCCTAAAGTGGCAACCCAGACTTGTGTGGGTGTTGGTGGTGTAGAGCTTCCTGTAGCCGCATGGCGTTCGTACTTAAATATGGAACTAACCATTCCAATTTTCGCTGTCTCTTATACACATCTCCGAGCCCACGAGAAT
+
AAAAADAA@D1AABGGBFFBGF0GGEGG0AAFG2DFHBFEFEEEAEHEFGBBF1FDFBGHHHHHFHEHHGGGGEGEEF/FE?FHGHGHEBBFGHHFFFFF1FEFHFBFFHHHG2E?/EEGHHGHGH2G211B1FG<E/B/</?FCC@G/<
@M02034:409:000000000-BFKT7:1:2101:3757:12756 1:N:0:33
AAAGTCGAGGTGCCTAAAGTGGCAACCCAGACTCAGAATCAGGTTGGTGGTGTAGAGCTTCCTGTAGCCGCATGGCGTTCGTACTTAAATATGGAACTAACCATTCCAATTTTCGCTGTCTCTTATACACATCTCCGAGCCCACGAGACT
+
CCCCCFBCCCCCGGGGGGGGGGGHHHHGGHHGHCC33DBA5FGHFFEGGGGFGGHFGHHHHHGHHFHHFGGEEFHFGGGGGEFHHHHFHHFHHHFFGHHHFFFGHFFHFGHHHHGGGGGHHHHHGH?FFGHHHHFFD/BFGGAECCCGFG
@M02034:409:000000000-BFKT7:1:2101:21566:12756 1:N:0:33
AAAGTCGAGGTGCCTAAAGTGGCAACCCAGACTAAGAATTCTGTTGGTGGTGTAGAGCTTCCTGTAGCCGCATGGCGTTCGTACTTAAATATGGAACTAACCATTCCAATTTTCGCTGTCTCTTATACACATCTCCGAGCCCACGAGACT
+
ABBAAFCCCCCCGGGGGGGGGGGHHHHGGGGGHGHHHHHGHHHHHHHEGGEFGHHHHHHHGHHHHHHHHGGGGGHHGGGGGFHHHHHHHHGHHHGHHHHHHHHHHHHHHHHHGGGGGGGHHGHHHHHHFGHGHHFHGGGGGGHGGGGGGH
@M02034:409:000000000-BFKT7:1:2101:23355:12756 1:N:0:33
AAAGTCGAGGTGCCTAAAGTGGCAACCCAGACTTCTCAGAAGGTTGGTGGTGTAGAGCTTCCTGTAGCCGCATGGCGTTCGTACTTAAATATGGAACTAACCATTCCAATTTTCGCTGTCTCTTATACACATCTCCGAGCCCACGAGACT
+
BCCCCFCCCCBCGGGGGGGGGGGHHHHGGHHGHHHHHHHHHHHBFHGFFGEFGHHHHHHHHHHHHHHHHGGGGGHHGGGGGGHHHHHHHHHHHHHGHHHHHHHHHHGHHHHHHHGGGGGFHHHHHHHHHHHHHHHHGBCGGGHGGGGGGH
@M02034:409:000000000-BFKT7:1:2101:20664:12758 1:N:0:33
AAAGTCGAGGTGCCTAAAGTGGCAACCCAGACTATGCAGCAGGTTGGTGGTGTAGAGCTTCCTGTAGCCGCATGGCGTTCGTACTTAAATATGGAACTAACCATTCCAATTTTCGCTGTCTCTTATACACATCTCCGAGCCCACGAGACT
+
CCCCBFCCCCBBGGGGGGGGGGGHHHHGGHHGHHHHHHHHHHHFGHGGFGEFGHHHHHHHHHHHGHHHHGGGGGHHGGGGGGHHHHHHHHHHHHHHHHGGHHHHHHHHHHHHHHGGGGGGHFHHHHHHHGHHHHHHG?FGGGGGGGGGGH
@M02034:409:000000000-BFKT7:1:2101:6188:12772 1:N:0:33
AAAGTCGAGGTGCCTAAAGTGGCAACCCAGACTACTTATCATGTTGGTGGTGTAGAGCTTCCTGTAGCCGCATGGCGTTCGTACTTAAATATGGAACTAACCATTCCAATTTTCGCTGTCTCTTATACACATCTCCGAGCCCACGAGACT
+
BCCCBFBBCCCCGGGGGGGGGGGHHHHGGHHGHHHHHGHHHHHHHHHGFGGFGHHHHHHHHHHHHHHGHGGGGGGFGFGGGGHHHHHFHHGFHHFFGHHHGHHHHHGFHHHHHHGGGDEGHHHHHHHHFFHFHHHGG?CFCGHGGGGGGH
@M02034:409:000000000-BFKT7:1:2101:26858:12781 1:N:0:33
AAAGTCGAGGTGCCTAAAGTGGCAACCCAGACTACTCCGCATGTTGGTGGTGTAGAGCTTCCTGTAGCCGCATGGCGTTCGTACTTAAATATGGAACTAACCATTCCAATTTTCGCTGTCTCTTATACACATCTCCGAGCCCACGAGACT
+
BAABBFCCCBABGGGGGGGGGGGGHEHGGHHGGHHHHHGGGGGHHHHFFGEFFFHHHHHHHFHHGHHHHGGGGGHFEGGGEEGGHHFGHHHHHHFHFHGFHHGHHHHHHHHHHHGGGGGGGHHHDGHHFHFHHHGHGGCDFGHFCGGGGH
@M02034:409:000000000-BFKT7:1:2101:11458:12783 1:N:0:33
AAAGTCGAGGTGCCTAAAGTGGCAACCCAGACTCCGCATCAGGTTGGTGGTGTAGAGCTTCCTGTAGCCGCATGGCGTTCGTACTTAAATATGGAACTAACCATTCCAATTTTCGCTGTCTCTTATACACATCTCCGAGCCCACGAGACT
+
BBBBBFAABBABFGG5B4BBGFFEFHHGGFDGHHGGGGGCGGFAFG?AFEEBAFFFHFFFFFHHHHHFGEGGGGHHGGGGGGGFFHDDFGGHFEFBFHGFGHHHHHGHFFHHHHGFCGGHGFHHBHHHHHHHHGHHDCGGGGGGGGGGGG
@M02034:409:000000000-BFKT7:1:2101:9966:12789 1:N:0:33
AAAGTCGAGGTGCCTAAAGTGGCAACCCAGACTACTAAGAATGTTGGTGGTGTAGAGCTTCCTGTAGC
+
BBCCBFBBBBBBGGGGGGGFGGGHHHHGGHHGHGCHHHHFDGGHHHCAFEFFA3F5FEDFFGFA5555
@M02034:409:000000000-BFKT7:1:2101:18402:12793 1:N:0:33
AAAGTCGAGGTGCCTAAAGTGGCAACCCAGACTGATAAGAAGGTTGGTGGTGTAGAGCTTCCTGTAGCCGCATGGCGTTCGTACTTAAATATGGAACTAACCATTCCAATTTTCGCTGTCTCTTATACACATCTCCGAGCCCACGAGACT
+
AABCAFABCCCCGGGGGGGGGGGHHHHGGHHGH335D5B5D3FGHHGEFGGFHHHFHHHHHGHHGHHHHGGGGGHHGGGGGGHHHHHFHHHHHGHHHHHGHHHHHHHHFHHHHHGGGGGHHHHHHHHHGHHHHHHHGCGGGGHGGGGGGF
@M02034:409:000000000-BFKT7:1:2101:23311:12795 1:N:0:33
AAAGTCGAGGTGCCTAAAGTGGCAACCCAGACTACGCAGAATGTTGGTGGTGTAGAGCTTCCTGTAGCCGCATGGCGTTCGTACTTAAATATGGAACTAACCATTCCAATTTTCGCTGTCTCTTATACACATCTCCGAGCCCACGAGACT
+
BCCCBFBBCCABGGGGGGGGGGGHHHHGGHHGHGHGGCGGHHHGHHEFGGEFGHHHHHHHHHHHHHHGHGGCGGHGGGGGGGFHHHHHFHHHHHFFFHHFGHFHHHGHEHHHFHGGGGGGHHHHHHHHHHHHGHFHEBGFGGHGGGGGGH
@M02034:409:000000000-BFKT7:1:2101:23495:12796 1:N:0:33
AAAGTCGAGGTGCCTAAAGTGGCAACCCAGACTGTTCCTCCGGTTGGTGGTGTAGAGCTTCCTGTAGCCGCATGGCGTTCGTACTTAAATATGGAACTAACCATTCCAATTTTCGCTGTCTCTTATACACATCTCCGAGCCCACGAGACT
+
BBBCBFCCCCBCGGGGGGGGGGGHHHHGGHHGHHGHHHHHGGGGGGGGFGEFFGHFHHHHHHHHHGHFFGGFGGHGGGGGGGGEHHHGHHHHHHEFGHHHHAFHHHGHHHHHHHGGGGGGHHHHHHHHFGHHHHFGG?GGGGGGGGGGGF
@M02034:409:000000000-BFKT7:1:2101:28482:12798 1:N:0:33
AAAGTCGAGGTGCCTAAAGTGGCAACCCAGACTAAGACGA
+
>A11>@1>1>>A1G1EFFGDFB0BAAG00FFFCFDCGGAA
@M02034:409:000000000-BFKT7:1:2101:12573:12801 1:N:0:33
AAAGTCGAGGTGCCTAAAGTGGCAACCCAGACTAGGTCTGCTGTTGGTGGTGTAGAGCTTCCTGTAGCCGCATGGCGTTCGTACTTAAATATGGAACTAACCATTCCAATTTTCGCTGTCTCTTATACACATCTCCGAGCCCACGAGACT
+
BBBCCFCCCCCCGGGGGGGGGGGHHHHGGHHGHHHHHHHHHHHHHHHEFGEFFGHGGHHHHHHHHHHHHGGGGGHHGGGGFFGHHHHHHHGHHHGFHHHHHGHHHHGHHHHHHHGGGGGGFHHHHHHHHHHHHHGHGFGGGAGGGGGGGH
@M02034:409:000000000-BFKT7:1:2101:9980:12806 1:N:0:33
AAAGTCGAGGTGCCTAAAGTGGCAACCCAGACTACTAAGAATGTTGGTGGTGTAGAGCTTCCTGTAGCCGCATGGCGTTCGTACTTAAATATGGAACTACCCATTCCAATTTTCGCTGTCTCTTATACACATCTCCGAGCCC
+
AABBBFBBBDAAFFCGCGBBBFDFBGHEFCGGGB355D335BFGGHAEGGGFGFFFGHFGGFGBGHHGFGG0EGHHGEGGGGBGFGGBDG4EF3@BFBG3BGHH3GFFHHHHHHEEGE/FGFHH4FGH411BFGFFCB@//<
@M02034:409:000000000-BFKT7:1:2101:21888:12810 1:N:0:33
AAAGTCGAGGTGCCTAAAGTGGCAACCCAGACTAGGACGGGTGTTGGTGGTGTAGAGCTTCCTGTAGCCGCATGGCGTTCGTACTTAAATATGGAACTAACCATTCCAATTTTCGCTGTCTCTTATACACATCTCCGAGCCCACGAGACT
+
BCCBAFCCCCBCGGGGGGGFGFGGGHHGGHHGHHHHHHGGGEGGGHHGGGEFFGHHHHHHHHHHHGHHHFGGGGHHEEGGGGHHHHGHHHFHHHHFGHHHGHGHHHHHHHHHHHGGGGGHHHHHGHHHGHHHHHHGGCGGGGHGGGGGGH
@M02034:409:000000000-BFKT7:1:2101:22149:12814 1:N:0:33
AAAGTCGAGGTGCCTAAAGTGGCAACCCAGACTTCGCGTGGTGTTGGTGGTGTAGAGCTTCCTGTAGCCGCGTGGCGTTCG
+
BCCCAFBABCCCGGGGGGGGGGGHHHHGGHHGHB52B22E2B111FA111BA13F555AA5BFE55D@3>E/>>>//>>1>
@M02034:409:000000000-BFKT7:1:2101:12748:12828 1:N:0:33
AAAGTCGAGGTGCCTAAAGTGGCAACCCAGACTCCTCCTTCGGTTGGTGGTGTAGAGCTTCCTGTAGCCGCATGGCGTTCGTACTTAAATATGGAACTAACCATTCCAATTTTCGCTGTTCTTATACACATCTCCGAGCCCACGAGACTA
+
AABBAFBBBBBBGGGGGGFFGGGHHHHGGHHGHHHHHHHHHHGGGGGEFGBFFDGFHFHHGHHHHHHGFGGGGGGHGGGGGGFHHHHGHHFHHGHHGHGGGGFEHGGHHHHHHHGGGGEHHHHHHHFHHFHHHGHGGCFGEHGCGGGGHH
@M02034:409:000000000-BFKT7:1:2101:26621:12830 1:N:0:33
AAAGTCGAGGTGCCTAAAGTGGCAACCCAGACTCTTCATCCTGTTGGTGGTGTAGAGCTTCCTGTAGCCGCATGGCGTTCGTACTTAAATATGGAACTAACCATTCCAATTTTCGCTGTCTCTTATACACATCTCCGAGCCCACGAGACT
+
BBCCBFBBBCBCGGGGGGGGGGGHHHHGGHHGHHHHHHHHHHHHHHHEFGFGHHHHHHHHHHHHGFGHHGGGGGHHGFGGGGHHHHHHHHHHHGFGHHHHHHGHHHBGHHHHHHFEGGGHHHHHGHHHGHFHGHFFDCCFGEGED?@EGF
@M02034:409:000000000-BFKT7:1:2101:9911:12832 1:N:0:33
AAAGTCGAGGTGCCTAAAGTGGCAACCCAGACTGCGCATGCTGTTGGTGGTGTAGAGCTTCCTGTAGCCGCATGGCGTTCGTACTTAAATATGGAACTAACCATTCCAATTTTCGCTGTCTCTTATACACATCTCCGAGCCCACGAGACT
+
ABBBBFBBBBABGGGGGGGFGGGHHGHGGHHGHHHGGGGGHHHHHHHFFGFFGGHHHGHHHHHHHHHHHGGGGGHHGFGGFFGHHHHGHHHHHHGGHHHHHHGGHHGFFGFHHHGCGGEFHFHHHHFHHFFHHHHGGGGGGGHGGGGGGH
@M02034:409:000000000-BFKT7:1:2101:20250:12833 1:N:0:33
AAAGTCGAGGTGCCTAAAGTGGCAACCCAGACTACGCAGCGGGTTGGTGGTGTAGAGCTTCCTGTAGCCGCATGGCGTTCGTACTTAAATATGGAACTAACCATTCCAATTTTCGCTGTCTCTTATACACATCTCCGAGCCCACGAGACT
+
BCCCCFBCCCCCGGGFGGGGGGGHHHHGGHGGHGHGGGGGGGGGGGGFEGEFGFHFHHHGFHHHGFHFGGGGGGHFGGGGGGHHHHHGHHHHHGFFFHHHGHBGHGHFHHHHHGGGGGGHHHHHFFFGFFHHHHHGD@DGGGHGGGGDGH
@M02034:409:000000000-BFKT7:1:2101:2402:12834 1:N:0:33
AAAGTCGAGGTGCCTAAAGTGGCAACCCAGACTGGGGGGTATGTTGGTGGTGTAG
+
ABCCBFBCBCBCGGGGGGGGGGGHHHHGGHHGHH22EEF//BGHDGGGE/CE/2B
@M02034:409:000000000-BFKT7:1:2101:23787:12835 1:N:0:33
AAAGTCGAGGTGCCTAAAGTGGCAACCCAGACTCTGACTACGGTTGGTGGTGTAGAGCTTCCTGTAGCCGCATGGC
+
AAABABAABD2>BGGGCG4F5BFFGHHGGCAFGHFF5GG532EGFE?FFEFEGF5GBGEGEGFHFFFHHGGE?1CF
@M02034:409:000000000-BFKT7:1:2101:5755:12841 1:N:0:33
AAAGTCGAGGTGCCTAAAGTGGCAACCCAGACTAAGAATTCGGTTGGTGGTGTAGAGCTTCCTGTAGCCGCATGGCGTTCGTACTTAAATATGGAACTAACCATTCCAATTTTCGCTGTCTCTTATACACATCTCCGAGCCCACGAGACT
+
BCCCAFCCCCABGGGGGGGFGGGHHHHGGHHGHHHHHHHHHGHGEGGEFGFFHHHGHHHHHHHHGHHHHGGGGGHHGGGGGGGHHHHGHHHHHHFGGGHFHHFHHHFHHHHHHHGGGGGHHGHHHHHHEHFHFGGFF?CGGGGGG?FGGH
@M02034:409:000000000-BFKT7:1:2101:4708:12841 1:N:0:33
AAAGTCGAGGTGCCTAAAGTGGCAACCCAGACTCGGACGACTGTTGGTGGTGTAGAGCTTCCTGTAGCCGCATGGCGTTCGTACTTAAATATGGAACTAACCATTCCAATTTTCGCTGTCTCTTATACACATCTCCGAGCCCACGAGACT
+
BBCCBFBCBBAAGGGGGGGGGGGHHHHGGHHGHHGGGGGGGGGHHHHGGGEFGHHGHFHHHGHHHGHGHGGGGGHHGEGGGGHHHGFHHHGHHHBGFFHHGHGHHHFGFHHHHHGGGGGHHGHHHHGGHHGHHHHGD@DGGGHGGGCFDG
@M02034:409:000000000-BFKT7:1:2101:4184:12843 1:N:0:33
AAAGTCGAGGTGCCTAAAGTGGCAACCCAGACTAAGAGTGCTGTTGGTGGTGTAGAGCTTCCTGTAGCCGCATGGCGTTCGTACTTAAATATGGAACTAACCATTCCAATTTTCGCTGTCTCTTATACACATCTCCGAGCC
+
AABAAF?A?DA?CFDABGFBB4BBFGGGGHFGHHBGBEAFGHFGHHGGFF2AFFFGHHGHEFHHA5FGHGGGGGGEEGECEGHHHGDGFGBEGH3ECGGGFEFCGHH4GHFGGHGGC/?F4BGB4FDH4BDBF1DDE<//<
@M02034:409:000000000-BFKT7:1:2101:23652:12849 1:N:0:33
AAAGTCGAGGTGCCTAAAGTGGCAACCCAGACTCATCATAGTGTTG
+
CCCCCFCCCCABGGGGGGGGGGGHHHHGGHD2F33D55D55DGG5G
@M02034:409:000000000-BFKT7:1:2101:23791:12852 1:N:0:33
AAAGTCGAGGTGCCTAAAGTGGCAACCCAGACTCTGACTAAGGTTGGTGGTGTAGAGCTTCCTGTAGCCGCATGGCGTTCGTACTTAAATATGGAACTAACCATTCCAATTTTCGCTGTCTCTTATACACATCTCCGAGCCCACGAGACT
+
CCCCCFBBCCCBGGGGGGGGGGGHHHHGGHHGHHHHHHHHHGHGGHGGGGGFGHHHHHHHHHHHHHHHHGGGGGHGGGGGFGHHHHHHHHGHHHFFFHHFHHHHHGGHGHHHHHGGGGGHHHHHHHHHHHHHHHHFGCGGGGHGGGGGGH
@M02034:409:000000000-BFKT7:1:2101:20104:12853 1:N:0:33
AAAGTCGAGGTGCCTAAAGTGGCAACCCAGACTGTGGCGCCGGTTGGTGGTGTAGAGCTTCCTGTAGCCGCATGGCGTTCGTACTTAAATATGGAACTAACCATTCCAATTTTCGCTGTCTCTTATACACATCTCCCAGCCCAC
+
AAAAAFA1>@AAGGGGFFGFGFFHGHHGGHHGHHHHGGGE/AE/A?EECEFFAFF2D1FHHHGHHFFGHGG?FCGAE?EF?/>EHH2BFFGHHH1FG1<1FAFGFGHFFGFHHHGGFGGHHHHHGHDF2@GCFFHG00?CF//F
@M02034:409:000000000-BFKT7:1:2101:20083:12860 1:N:0:33
AAAGTCGAGGTGCCTAAAGTGGCAACCCAGACTGTGGCGCAGGTTGGTGGTGTAGAGCTTCCTGTAGCCGCATGGCGTTCGTACTTAAATATGGAACTAACCATTCCAATTTTCGCTGTCTCTTATACACATCTCCGAGCCCACGAGACT
+
ABABAFBCCCBBGGGGGGGGGGGHHHHGGHHGHHHGHHGGGGGBFGFEFGEFGFHGHHHHHHHHFHHHHGGGGGHHGGGGFGFHHHHGHHGHHHHHHHHHHHGHHHHHGHHHHFFGGGGEFDHHHHHHFHFHHFHGGFGGGGHGGGGGGH
@M02034:409:000000000-BFKT7:1:2101:11259:12868 1:N:0:33
AAAGTCGAGGTGCCTAAAGTGGCAACCCAGACTAAGTCTACGGTTGGTGGTGTAGAGCTTCCTGTAGCCGCATGGCGTTCGTACTTAAATATGGAACTAACCATTCCAATTTTCGCTGTCTCTTATACACATCTCCGAGCCCACGAGACT
+
CCCCBFCBBCCCGGGGGGGGGGGHHHHGGHHGHHHHHHHHHGGEFGGGFGEFHHHGHHHHHHHHHHHHHGGGGGHHGGGGGFHHHHHHHHHGHGEGGHHGHGHGHFHHHHHHHHFGGGGGHGHHHHHHFHHHHHF2D/C?FGGGGFGGGH
@M02034:409:000000000-BFKT7:1:2101:2151:12888 1:N:0:33
AAAGTCGAGGTGCCTAAAGTGGCAACCCAGACTACGTGTCAGGTTGGTGGTGTAGAGCTTCCTGTAGCCGCATGGCGTTCGTACTTAAATATGGAACTAACCATTCCAATTTTCGCTGTCTCTTATACACATCTCCGAGCCCACGAGACT
+
BCCBCFBBBCCBGGGGFGGGGGGHHHHGGHHGHFFFHGHHHHHHHHGGGGGGHHHFGHHHHHHHHHHHGGGFGGGHGGGGGGHHHHFDGGHHHGHGHHHHHHBEHGHFHGHHHHGGGGGHHGHHHHFHGHFHHHHHGCCGGGHGGGGGGG
@M02034:409:000000000-BFKT7:1:2101:4695:12897 1:N:0:33
AAAGTCGAGGTGCCTAAAGTGGCAACCCAGACTTGTTCGGAGGTTGGTGGTGTAGAGCTTCCTGTAGCCGCATGGCGTTCGTACTTAAATATGGAACTAACCATTCCAATTTTCGCTGTCTATACACATCTCCGAGCCCACGAGACTAAG
+
BAAABFBBBBABFGGGGGGGGFDFFHHGGGHGHGGHHHAEEEEGGHGGGFBFFGG5GHHHHHHFGHFGHEGGGGHHGGGGEEGHEGFGHHFHHHFHHHHHHHHHHHHHGGHHHFE?AABDGDBF?F2GGGBGHD/<C@GHGGCGGGHHFF
@M02034:409:000000000-BFKT7:1:2101:12592:12899 1:N:0:33
AAAGTCGAGGTGCCTAAAGTGGCAACCCAGACTGATCGTGCTGTTGGTGGTGTAGAGCTTCCTGTAGCCGCATGGCGTTCGTACTTAAATATGGAACTAACCATTCCAATTTTCGCTGTCTCTTATACACATCTCCGAGCCCACGAGACT
+
CCCCCFCCCCBBGGGGGGGGGGGHHHHGGHHGHF3GFFA22BFDFHGAFEGFFDGBGGHFGHHHHGHHGGG0FGHFEEEGFEEEGHHHHHHHHF3DFGHHCG3FEDFFGGHHHFEEFGEHHGHHDGHHHHHHHFHGG?CCGCCCGCCDGH
@M02034:409:000000000-BFKT7:1:2101:18435:12903 1:N:0:33
AAAGTCGAGGTGCCTAAAGTGGCAACCCAGACTGATAAGAGGGTTGGTGGTGTAGAGCTTCCTGTAGCCGCATGGCGTTCGTACTTAAATATGGAACTAACCATTCCAATTTTCGCTGTCTCTTATACACATCTCCGAGC
+
A?AAADAADBBBGGGGG4FAGGFHBCAEGGHGHHFHHGFGFHC2BEGEGGGFEBFDGFHBDGHHHBEBGFG0EEHFGFGGEGBEGGGFFGBFGGD3@GFG30DFGFDFGGGHDF@EEGGGFFHH3GDHBCFFFGFBDC?C
@M02034:409:000000000-BFKT7:1:2101:15146:12905 1:N:0:33
AAAGTCGAGGTGCCTAAAGTGGCAACCCAGACTCCGGGGCTGGTTGGTGGTGTAGAGCTTCCTGTAGCCGCATGGCGTTCGTACTTAAATATGGAACTAACCATTCCAATTTTCGCTGTCTCTTATACACATCTCCGAGCCCACGAGACT
+
@BBBBFBBBBBBGGGGGGGBFGGHHHHGGHGGHHHGGGGGGGGFHGGAFEAFFGHHHEHHHHHGGHHFHGGGGGHHGEFGGEGHHEHHHHGHHHGHFHHHHHHHHHGHHHHHHHGGGDGHHHHHHHHHHHHHHHGGGGGGGGGGGFGGGH
@M02034:409:000000000-BFKT7:1:2101:18417:12916 1:N:0:33
AAAGTCGAGGTGCCTAAAGTGGCAACCCAGACTGATAAGAGTGTTGGTGGTGTAGAGCTTCCTGTAGCCGCATGGCGTTCGTACTTAAATATGGAACTAACCATTCCAATTTTCGCTGTCTCTTATACACATCTCCGAGCCCACGAGAC
+
BBCCCFCCDDBCGGGGGGGGGGGHHHHGGHHGHC3EE5BB35BGGHHFGGGFHHHHHHHHHHHHHHHHHGGGGGHHGGGGGFHHHHGHHGHHHHHHHHHHHHHHHHGHFHGHHHGGGGGHHHHHHHHGGGHHHHGHGGGGGGHGG@DGG
@M02034:409:000000000-BFKT7:1:2101:16328:12919 1:N:0:33
AAAGTCGAGGTGCCTAAAGTGGCAACCCAGACTCAGCATAGTGTTGGTGGTGTAGAGCTTCCTGTAGCCGCATGGCGTTCGTACTTAAATATGGAACTAACCATTCCAATTTTCGCTGTCTCTTATACACATCTCCGAGCCCACGAGACT
+
AAAAAFA@D?A>AFGGG1G3GGFHHHGCCFFFH1ECB1BGHGGGEGHGGF/BFEEEGHGHGGHGHHFHHGGGGGHGGGGGEGHHHHHHHHHHHHGFHHHHHHGHHHHHHHHHHGGGGGGHHHHHHHEEFGFHFHHFCCGGGGHGC//CCH
@M02034:409:000000000-BFKT7:1:2101:7912:12920 1:N:0:33
AAAGTCGAGGTGCCTAAAGTGGCAACCCAGACTGGGTCTCGGGTTGGTGGTGTAGAGCTTCCTGTAGCCGCATGGCGTTCGTACTTAAATATGGAACTAACCATTCCAATTTTCGCTGTCTCTTATACACATCTCCGAGCCCACGAGACT
+
CCCCBFCCCCCCGGGGGGGGGGGHHHHGGGHGHHHHHHHHHGGGFGGGGGFGHHHHHHHHHHHHHHHGHGGGGGHHGGGGGGHHHHHHHHHHHHHHHHGFHFHHHHGFHHHHHHGGGGGHHHHHGHHHHHGHHHHHG?@FGGHGGGGGGG
@M02034:409:000000000-BFKT7:1:2101:13765:12920 1:N:0:33
AAAGTCGAGGTGCCTAAAGTGGCAACCCAGACTCAGAAGCAGGTTGGTGGTGTAGAGCTTCCTGTAGCCGCATGGCGTTCGTACTTAAATATGGAACTAACCATTCCAATTTTCGCTGTCTCTTATACACATCTCCGAGCCCACGAGACT
+
ABBBAFBBBBBBGGGBGGGGGGGHHHHFGHHGHHHHHHHHHHGFFHGGGGEFHHHHHGHHHHHHHHHHHGGFGGHHGGGGGGHHHGHHFGGHHHHHGHGFGGHHGHHHGHHHHHGGGGGHFGGHGHGHHFFHHHGG/@DGGGHGG<@EDG
@M02034:409:000000000-BFKT7:1:2101:18404:12938 1:N:0:33
AAAGTCGAGGTGCCTAAAGTGGCAACCCAGACTGGGTTGGGGGTTGGTGGTGTAGAGCTTCCTGTAGCCGCATGGCGTTCGTACTTAAATATGGAACTAACCATTCCAATTTTCGCTGTCTCTTATACACATCTCCGAGCCCACGAGACT
+
ABBBBFABCCABGGGGGGGGGGGHHHHGGHGGHCHHCFGGG2EEEGG1FDGFHGGDGGHHFGHHHFHFGGGEFGHFGGGGGFFEGHHGHHHHHBDGGFHHFFBGHGHDBFGHHDFFDD<<@GGHFHGHGHHHHHHGG?FCCEGGGGGGGH
@M02034:409:000000000-BFKT7:1:2101:5166:12942 1:N:0:33
AAAGTCGAGGTGCCTAAAGTGGCAACCCAGACTACGACTCCGGTTGGTGGTGTAGAGCTTCCTGTAGCCGCATGGCGTTCGTACTTAAATATGGAACTAACCATTCCAATTTTCGCTGTCTCTTATACACATCTCCGAGCCCACGAGACT
+
ABABBFABBBABGGGGGGGGGGGHHHHGGHHGHHHGGGGFHGGGGGGGGGEFGGHBGDFGHHHGHHHHHGGGGGHGGFFEEEGHGHHFHHHHHHHFFHHHHGHHHHGHHHHHHFGGGG?FHHHHHHGDDGHHGHFBE/B@DGFGGGCGFF
@M02034:409:000000000-BFKT7:1:2101:9385:12951 1:N:0:33
AAAGTCGAGGTGCCTAAAGTGGCAACCCAGACTAAGCAGAATGTTGGTGGTGTAGAGCTTCCTGTAGCCGCATGGCGTTCGTACTTAAATATGGAACTAACCATTCCAATTTTCGCTGTCTCTTATACACATCTCCGAGCCCACGAGACT
+
BCCCAFBBCCBCGGGGGGGGGGGGGHHGGHGFHHHHHHGGGHHHHHH?FGFFFGGGHHHGHHHHHHHHGGGGGGGHGGGGGGHGHHHHHHHHHHFFFHHGHHGHHHGHHHGHHBEGGGGHHHHHEHFGGHHHHHBG/>BBFGHGGCGGGH
@M02034:409:000000000-BFKT7:1:2101:18767:12956 1:N:0:33
AAAGTCGAGGTGCCTAAAGTGGCAACCCAGACTGCTAAGTCTGTTGGTGGTGTAGAGCTTCCTGTAGCCGCATGGCGTTCGTACTTAAATATGGAACTAACCATTCCAATTTTCGCTGTCTCTTATACACATCTCCGAGCCCACGAGACT
+
AABBAFBABBABGGGGGGF6FGGGHHHGGABCGHHHHHH5DFGGHHGGFGEEHGHHFFHHHHHHHFHFFGFEEGEFGGGGGGBGFGGF3GGHHHHGGHH3@EDFB?F4EF3GFFEEGGFHHEGHGF?FFCGGGFGFB/BD@EHGGGCDDB
@M02034:409:000000000-BFKT7:1:2101:4893:12959 1:N:0:33
AAAGTCGAGGTGCCTAAAGTGGCAACCCAGACTGATCGTTATGTTGGTGGTGTAGAGCTTCCTGTAGCCGCATGGCGTTCGTACTTAAATATGGAACTAACCATTCCAATTTTCGCTGTCTCTTATACACATCTCCGAGCCCACGAGACT
+
ABBBBFAADBAAGGGGAGGFGFGHHGHFFHGFHFFBGFHHDGHHHHFEFD1FGFGGHHHHGHHGGGHHHEEFGGHHGEEEGGHHHFHDEGFHHHE@EGFHHHHHHHEFHHHHHHGGGGFGFFHFHHHFFFHFCFG2?/BDDEEGGCCGEH
@M02034:409:000000000-BFKT7:1:2101:18750:12962 1:N:0:33
AAAGTCGAGGTGCCTAAAGTGGCAACCCAGACTGCTAAGTCTGTTGGTGGTGTAGAGCTTCCTGTAGCCGCATGGCGTTCGTACTTAAATATGGAACTAACCATTCCAATTTTCGCTGTCTCTTATACACATCTCCGAGCCCACGAGACT
+
CCCCCFCCCCCBGGGGGGGFGGGHHHHGGHHGH33DGHH5D5DFGHGEFGEFHHHHHHHHHHHHHHHHHGGGGGHHGGGGGGHHHHHHHHHHHHHHGHHHHHHHHHHHHHHHHGGGGGGHHHHHHHHHGHHHHHHFG?DGGGHGGGCGD=
@M02034:409:000000000-BFKT7:1:2101:3563:12966 1:N:0:33
AAAGTCGAGGTGCCTAAAGTGGCAACCCAGACTGCGCATCCTGTTGGTGGTGTAGAGCTTCCTGTAGCCGCATGGCGTTCGTACTTAAATATGGAACTAACCATTCCAATTTTCGCTGTCTCTTATACACATCTCCGAGCCCACGAGACT
+
BBBCCFCCCCCCGGGGGGGGGGGHHHGGGHHGHHHGGGGGHHHHHHHGGGEFHHHGHHHHFHHHHHHHHGGGGGHHGGGGGGHHHHHGHHGHHHBGHHHFHHGGHHHHHHHHHFGGGGGHHHHHGHFGGGGHHHHGE@GFCGHGG/CDGH
@M02034:409:000000000-BFKT7:1:2101:22807:12968 1:N:0:33
AAAGTCGAGGTGCCTAAAGTGGCAACCCAGACTCAGCCGAATGTTGGTGGTGTAGAGCTTCCTGTAGCCGCATGGCGTTCGTACTTAAATATGGAACTAACCATTCCAATTTTCGCTGTCTCTTATACACATCTCCGAGCCCACGAGACT
+
BBABBFA?B@ABGGGFGGGGGGGHHHHGGHHGHHGHGHGGGGHHHHHFGDEFFGGFHHHHHGHHHHHHHGGGGGHGGFGGGGHHHHGHFGHHHEDGHHHHGHFHHHHHHHHHHHGGGGDGHHHHGHHHFHFHHHFFDBGGGGHFF?DFGH
@M02034:409:000000000-BFKT7:1:2101:22825:12968 1:N:0:33
AAAGTCGAGGTGCCTAAAGTGGCAACCCAGACTCAGCCGAATGTTGGTGGTGTAGAGCTTCCTGTAGCCGCATGGCGTTCGTACTTACATATGGAACTAACCATTCCAATTTTCGCTGTCTCTTATACACATCTCCGAGCCCACGAG
+
BBBBBFBBDBBBGGGGGGGFGGGHHHHGGHHGHGFFFBEA2BA5BA2EF?EFFAF5ADEA5BFDBAA5AAE0BEE1/?>FEE2?FGF3@FGFFH33BFHH303B??B4?F?FE4</?<<??BBF?B33B?D?GFG2C/BC<C/?@/>
@M02034:409:000000000-BFKT7:1:2101:20860:12968 1:N:0:33
AAAGTCGAGGTGCCTAAAGTGGCAACCCAGACTGGTGGGGAGGTTGGTGGTGTAGAGCTTCCTGTAGCCGCATGGCGTTCGTACTTAAATATGGAACTAACCATTCCAATTTTCGCTGTCTCTTATACACATCTCCGAGCCCACGAGACT
+
CCCCCFCCCCBAGGGGGGGGGGGHHHHGGHGGHHHHHGGGFGGGHHGEFEEFFEGBGHHHHHHHHHHHHGGGFGHHGEFGGFFEHHHHGHHHHFB3GHHHHHFHHHHGFHHHHFGFGGGHHHHHFHBDHGHHHHH2C<@GDGHGGGGGGH
@M02034:409:000000000-BFKT7:1:2101:24034:12969 1:N:0:33
AAAGTCGAGGTGCCTAAAGTGGCAACCCAGACTAGTTCGGGGGTTGGTGGTGTAGAGCTTCCTGTAGCCGCATGGCGTTCGTACTTAAATATGGAACTAACCATTCCAATTTTCGCTGTCTCTTATACACATCTCCG
+
?AABBFBABDBBGGGGCABFGGGHHHHGGHHGHGHHHHGGGGGFFGGECAEEGEGFEEGGBGHGHFF4BEEEEFG0EEFFEEFCGFHF3FBGGHFBFGHH??2FDFGFFHHHHBDFGGEHEHGH1GBF1GHGFG11>
@M02034:409:000000000-BFKT7:1:2101:16714:12970 1:N:0:33
AAAGTCGAGGTGCCTAAAGTGGCAACCCAGACTGGGAAGAAGGTTGGTGGTGTAGAGCTTCCTGTAGCCGCATGGCGTTCGTACTTAAATATGGAACTAACCATTCCAATTTTCGCTGTCTCTTATACACATCTC
+
BBAAAFAAD2AAGGGGCBG6FGFFFCHEADEGHHCEGHEF3BFGGFGAAAA1FFD5FFHHGCGFFGHHBF0@EGGFFGGEEEEEFFHBFGF4DHEHFGFC30?G3FFFFFHHFGEAEGFFGGGHFGFHHFH22F?
@M02034:409:000000000-BFKT7:1:2101:25304:12974 1:N:0:33
AAAGTCGAGGTGCCTAAAGTGGCAACCCAGACTTCGCCTCATGTTGGTGGTGTAGAGCTTCCTGTAGCCGCATGGCGTTCGTACTTAAATATGGAACTAACCATTCCAATTTTCGCTGTCTCTTATACACATCTCCGAGCCCACGAGACT
+
CCCCCFBADBABGGGGFGGGGGGHHHHGGHHGHHHGGGGGHHHHHHHGGGEFHHHHHHHHHHHHHHHFHGGGGGHHGGGGGGHHHHGFFHGHHHFFFHHHHHHHHHGHHHHGHHGGGGGFGHHHHHHHHHGHHHFDC</@CFHGGGGGGH
@M02034:409:000000000-BFKT7:1:2101:25760:12984 1:N:0:33
AAAGTCGAGGTGCCTAAAGTGGCAACCCAGACTAAGATTAATGTTGGTGGTGTAGAGCTTCCTGTAGCCATGGCGTTCGTACTTAAATATGGAACTAACCATTCCAATTTTCGCTGTCTCTTATACACATCTCCGAGCCCACGAGACTAA
+
AAAAAFBADBA?FFGGGGGFGGGHHHHCGEHCHH3FFGFGDFGGHHHEFEEFFGFFGDEHFGGFHHGFFFFGFBEFGGEGFEGHGF3FGHHFBGBFHHHGHFGFGGHGHHHHE/EE?FFFGGFHEEFGHGHFF3E><<CFGGDCGG/GHB
@M02034:409:000000000-BFKT7:1:2101:26840:12986 1:N:0:33
AAAGTCGAGGTGCCTAAAGTGGCAACCCAGACTAATAATTATGTTGGTGGTGTAGAGCTTCCTGTAGCCGCATGGCGTTCGTACTTAAATATGGAACTAACCATTCCAATTTTCGCTGTCTCTTATACACATCTCCGAGCCCACGAGACT
+
CCCCCFCABCCCGGGGGGGGGGGHHHHGGHHGHHGGHHHHHHHHHHGEEFGGFGHDFEFHGGHHGGHFFEGEGAGFFGGFFFHAFGHFFGHHFH3EGHHHFCBFGEGBHGFHHBEFGDEF4EGGGFHFFGGFFGF2C@CCCEHGGGGGGE
@M02034:409:000000000-BFKT7:1:2101:16699:12989 1:N:0:33
AAAGTCGAGGTGCCTAAAGTGGCAACCCAGACTGGGAAGAAGGTTGGTGGTGTAGAGCTTCCTGTAGCCGCATGGCGTTCGTACTTAAATATGGAACTAACCATTCCAATTTTCGCTGTCTCTTATACACATCTCCGAGCCCACGAGACT
+
BBBBAFBBBBBBFGGGGGGGGGGHHHHGGHHGHHHHHHGHHHHHGHGGGGEBFGFGHHGGHHHHGGHHHGGGGGHHGGGGGGHHHHHGHHGHHGHHFFBFHHGHGHGHGHHHHHGGGGGHHHHHFGGHFGHEFHHHGGGGGGHGG?FGGH
@M02034:409:000000000-BFKT7:1:2101:25742:12992 1:N:0:33
AAAGTCGAGGTGCCTAAAGTGGCAACCCAGACTAAGATTAATGTTGGTGGTGTAGAGCTTCCTGTAGCCATGGCGTTCGTACTTAAATATGGAACTAACCATTCCAATTTTCGCTGTCTCTTATACACATCTCCGAGCCCACGAGACTAA
+
BABBBFBBBBAAGGGGGGGGGGGHHHHGGHHGHHHHHHHHHHHHHHHGGGEFGHHHHHHHHHHHHHHHHHHHHFFEGGGEHHHHGHHHHHHHFHHHHHHHHHHHHHHHHHHHGGGGGHHGGHHHHHHHHHHHHHGFGGGGHGGGGGGHH?
@M02034:409:000000000-BFKT7:1:2101:24720:12996 1:N:0:33
AAAGTCGAGGTGCCTAAAGTGGCAACCCATACTGGTGTGGGGGTTGGTGTTGTTGTGC
+
CCCCBFBABCCCGGGGBGGGGGGHHHHGGBGGHH3GH22EE2EE0A0EA1B121B215
@M02034:409:000000000-BFKT7:1:2101:23129:12999 1:N:0:33
AAAGTCGAGGTGCCTAAAGTGGCAACCCAGACTCGGAATGGTGTTGGTGGTGTAGAGCTTCCTGTAGCCGCATGGCGTTCGTACTTAAATATGGAACTAACCATTCCAATTTTCGCTGTCTCTTATACACATCTCCGAGCCCACGAGACT
+
AABBBFBBBBABFGGGGGGGGGGHHHGGGHHGHHGGGGGHHHGHGHHGGGAFGHHHHHHHHHHHHGHFHGGGGGHGGEGGGEFHHHGGHHHHHHGHFHHFGHHHHHFHHHHHHHGGGGGHHHHHHHHHHHGHGHGGDBCCCGHGGGGGGF
@M02034:409:000000000-BFKT7:1:2101:2251:13001 1:N:0:33
AAAGTCGAGGTGCCTAAAGTGGCAACCCAGACTGGGGGGGGGTTGGTGGTGTAGAGCTTCCTGTAGCCGCATGGCGTTCGTACTTAAATATGGAACTAACCATTCCAATTTTCGCTGTCTCTTATACACATCTCCGAGCCCACGAGACT
+
BBCCBFCCCBBBGGGGGGGGGGGHHHHGGHHGHGHGGGGGFFBBDFAFDAAEFF/F/BBFBBFFBFFFD;BFFFFFFF.AAB.ABFFFFFFBBB/9FFFB9/;FF/B9BBBFFD.AD:FFFFFFFBBBB//BFFFF=D-D.EA;-@AAF
@M02034:409:000000000-BFKT7:1:2101:2359:13002 1:N:0:33
AAAGTCGAGGTGCCTAAAGTGGCAACCCAGACTCATAATCAGGTTGGTGGTGTAGAGCTTCCTGTAGCCGCATGGCGTTCGTACTTAAATATGGAACTAACCATTCCAATTTTCGCTGTCTCTTATACACATCTCCGAGCCCACGAGACT
+
ABCCBFABCCBBGGGGGGGGGGGHHGHDFGHDHHHGHHHHHHGGGHGEFGGGHHHHHHHHHHHHHHHHHGFEEEHGGGGGGGHHHHFGHHFHHHFGHHHHHGHHHHHHHHHHHHGDFGGFGHHHHHGHHFFHFGFFD<BFGFG/BFGGGH
@M02034:409:000000000-BFKT7:1:2101:23416:13010 1:N:0:33
AAAGTCGAGGTGCCTAAAGTGGCAACCCAGACT
+
CBCCBFBCCCCCGGGGGGGGGGGHHHHGEHEGH
@M02034:409:000000000-BFKT7:1:2101:5693:13015 1:N:0:33
AAAGTCGAGGTGCCTAAAGTGGCAACCCAGACTACTAATAGTGTTGGTGGTGTAGAGCTTCCTGTAGCCGCATGGCGTTCGTACTTAAATATGGAACTAACCATTCCAATTTTCGCTGTCTCTTATACACATCTCCGAGCCCACGAGACT
+
BBBBBFBBBBAAGGGGGGGGFGGHHHHGGHHGHHHHHHHHHHHHHHHGFGEGHHHHHHHHHHHHFHHHHGGGGGHHGGGGGGHHHHHHHHHHHHGGGFHFGFHGHFFFHHHHHFFEGGGHHGHHBHHHGHDHHHHFC<DFGGHGGGGGFG
@M02034:409:000000000-BFKT7:1:2101:21400:13020 1:N:0:33
AAAGTCGAGGTGCCTAAAGTGGCAACCCAGACTCATAATAAGGTTGGTGGTGTAGAGCTTCCTGTAGCCGCATGGCGTTCGTACTTAAATATGGAACTAACCATTCCAATTTTCGCTGTCTCTTATACACATCTCCGAGCCCACGAGACT
+
BBBBAFAABBBBGGGGGGGGGGGHHHHGGHHGHHHHHHHHHHGHGFGFGGGFGHHHHHHHHHHHHHHHHGGGGGHHGGGGGGHHHHFHHHHHHHHHGHHHHHGHHHGHHHHHHFGGGGGGGHHHHHHHHHHHHHFFDCGGGGHGGC?GGH
@M02034:409:000000000-BFKT7:1:2101:4680:13026 1:N:0:33
AAAGTCGAGGTGCCTAAAGTGGCAACCCAGACTCCTACGCTTGTTGGTGGTGTAGAGCTTCCTGTAGCCGCATGGCGTTCGTACTTAAATATGGAACTAACCATTCCAATTTTCGCTGTCTCTTATACACATCTCCGAGCCCACGAGACT
+
ABBCAFBCCCBBGGGGGGGGGGGHHHHGGHHGHHHHHHGGGGGHHHHEFGEFGHHHHHHHHHHHHHHHHGGGGGHHGEGGGFGHHHHHHHGHHHHHGHHHHHGHHHGHHHHHHHGGGGGHHHHHFHHHFHGHHFFFDCCGGGHGGGGGGH
@M02034:409:000000000-BFKT7:1:2101:24372:13027 1:N:0:33
AAAGTCGAGGTGCCTAAAGTGGCAACCCAGACTATTACGCCTGTTGGTGGTGTAGAGCTTCCTGTAGCCGCATGGCGTTCGTACTTAAATATGGAACTAACCATTCCACTTTTCGCTGTCTCTTATACACATCTCCGAGCCCACGAGACT
+
3>A?>BAA32AAFGGGEFAFGFFFFHHGG2FFHHHGFCCEGHH3FGAEF1BAFGFG5BEFGGGBGHHHGGGEGEGE0?EFF?CGHHHFDGFFF333FGGGGHFGFF4G3BBFGFEEDEEFHBGGGH22BCGGFGG1C/@<//FFCCGEDD
@M02034:409:000000000-BFKT7:1:2101:23404:13029 1:N:0:33
AAAGTCGAGGTGCCTAAAGTGGCAACCCGGACTCGGGGTACTGTTGGTGGTGTAGAGCTTCCTGTAGCCGCATGGCGTTCGTACTTAAATATGGAACTAACCATTCCAATTTTCGCTGTCTCTTATACACATCTCCGAGCCCACGAGACT
+
BBBBBFBB@D>AGGGGGGGGGGGHHHHG2AEEFGEFEFEEHHHHHGHGFGABFGHFHHHEBGHGHHHGHGGGGGHHGGGGGDFHHGBFFGFFGHFEHHHGHHGFG4?FHHGHHFGGGCDHHFHGGFDHGHHGCGGGGGCCGGHGGGFGCG
@M02034:409:000000000-BFKT7:1:2101:14786:13031 1:N:0:33
AAAGTCGAGGTGCCTAAAGTGGCAACCCAGACTGGTGGGGTGGTTGGTGGTGTAGAGCTTCCTGTAGCCGCATGGCGTTCGTACTTAAATATGGAACTAACCATTCCAATTTTCGCTGTCTCTTATACACATCTCCGAGCCCACGAGACT
+
ABCBAFBCCCAAGGGGGGGFGGGHHHHGGHHGHHHHHGGGBEEEGGGGFGEFGFGGHHHGHHHHHHHFHFGGGGHFGFGGGGHHHHHGHHHHHHGGGHHHHHGHHHHHHHHHHHGGGGFHHHHHHHFHGHGHHHGHGGGGGGHGGCDGCG
@M02034:409:000000000-BFKT7:1:2101:20221:13034 1:N:0:33
AAAGTCGAGGTGCCTAAAGTGGCAACCCAGACTACGACGACTGTTGGTGGTGTAGAGCTTCCTGTAGCCGCATGGCGTTCGAACTTAAATATGGAACTAACCATTCCAATTTTCGCTGTCTCTTATACACATCT
+
BBAAAFAADDAAGGFGFGFBFGFGGE4AFGHFHHGGCEEFGEEGGHFBBB11ABFDBGFH5CFGHHG5FEE?EGG1EEGEG1B1?DBFFFBGGHG3CGFFFG3FG4BG4BFGBB>EDGEFFBFFBGB?F222FF
@M02034:409:000000000-BFKT7:1:2101:2126:13035 1:N:0:33
AAAGTCGAGGTGCCTAAAGTGGCAACCCAGACTGGGGAGCGTGTTGGTGGTGTAGAGCTTCCTGTAGCCGCATGGCGTTCGTACTTAAATATGGAACTAACCATTCCAATTTTCGCTGTCTCTTATACA
+
>>>1AFAADDAACFFFGGG3FAEAEHGAFFCFGBEFAE/AAEEEHHFAA/AFFEGBGEFGGFGHEBD@GFEEEGHHGFGGGEBGHHFFHGEHGGDFGFHGHGFBGHH2BGFHGFCEECBGDGFGDFDGF
@M02034:409:000000000-BFKT7:1:2101:28990:13038 1:N:0:33
AAAGTCGAGGTGCCTAAAGTGGCAACCCAGACT
+
AAAAAFAA?DAAGGFGGGFFG1A0AGF?CAGGF
@M02034:409:000000000-BFKT7:1:2101:14047:13043 1:N:0:33
AAAGTCGAGGTGCCTAAAGTGGCAACCCAGACTTCGACTGGTGTTGGTGGTGTAGAGCTTCCTGTAGCCGCATGGCGTTCGTACTTAAATATGGAACTAACCATTCCAATTTTCGCTGTCTCTTATACACATCTCCGAGCCCACGAGACT
+
BABBAFCBBCCCGGGGGGGGGGGHHHGFGHHGHHHGHGGGHHHHGHHEFFEFFGGEGFHHHHHHGHHHGGGFGGHGGGGGGGHHGHHHHHHHHHFFFHHHHFGGFHFHHHHHGHGGGGGFHHHHFHHHGHHHHHFFDCGGGGHGGGGGGH
@M02034:409:000000000-BFKT7:1:2101:20202:13044 1:N:0:33
AAAGTCGAGGTGCCTAAAGTGGCAACCCAGACTACGACGACTGTTGGTGGTGTAGAGCTTCCTGTAGCCGCATGGCGTTCGTACTTAAATATGGAACTAACCATTCCAATTTTCGCTGTCTCTTATACACATCTCCGAGCCCACGAGACT
+
BCCCCFCCCCAAGGGGGGGGGGGGHHHGGHHGHHHGGGGGGGGHHHHEFGEFGFHGHHHHHHHHHHHHHGGGGGHHGGGGFFGHHHHFHHGHHHGGHHHHHHHHHHHGGHHHHFGGGGAGHGHHGHHHGGHHHHHHGGGGGGHGGDDGGH
@M02034:409:000000000-BFKT7:1:2101:8600:13044 1:N:0:33
AAAGTCGAGGTGCCTAAAGTGGCAACCCAGACTAATCATACGGTTGGTGGTGTAGAGCTTCCTGTAGCCGCATGGCGTTCGTACTTAAATATGGAACTAACCATTCCAATTTTCGCTGTCTCTTATACACATCTCCGAGCCCACGAGACT
+
BBBBAFABDBAAGGGGFGGGGGGHHHHGGHHGHHHHHHHHHHGGFFGGGGEFHHHHHHHHHHHHHHHHHGGGGGHHGGGGGGHHHHGDHHFHHGHHHHHHHHHHHHHHHHHHHHGGGGGHHHHHFHHHHFHHGHHHGGFCGGHGGGGGGH
@M02034:409:000000000-BFKT7:1:2101:10321:13051 1:N:0:33
AAAGTCGAGGTGCCTAAAGTGGCAACCCAGACTACTAGGAGTGTTGGTGGTGTAGAGCTTCCTGTAGCCGCATGGCGTTCGTACTTAAATATGGAACTAACCATTCCAATTTTCGCTGTCTCTTATACACATCTCCGAGCCCACGAGACT
+
CCCBCFCCCCBAGGGGGGGGGGGHHHHGGHHGHHHHHHHHHHHHHHHFGGEFGGHHHEHHHGHHHHHHHGFGGGHHGGGFEEBGHHHHHGGHHHGHHHGHHHHHHHGHHHHHHHGGGGGFHGHHHHGGHFGHHHHHFCGGGGHGGGGGGF
@M02034:409:000000000-BFKT7:1:2101:21310:13052 1:N:0:33
AAAGTCGAGGTGCCTAAAGTGGCAACCCAGACTGAGAATAAGGTTGGTGGTGTAGAGCTTCCTGTAGCCGCATGGCGTTCGTACTTAAATATGGAACTAACCATTCCAATTTTCGCTGTCTCTTATACACATCTCCGAGCCCACGAGACT
+
CCCCCFCCCCCCGGGGGGGGGGGHHHHGGHHGHG3GEHHHHHHHHHGGGGGFHHHHHHHHHHHHHGHHHGGGGGHHGGGGGFHHHHHHHHHHHGGHHHHHHHHHHHHHHGHHHHGGGGGGFFHHHHHHGHGHHHHHGGGGGGHGGFGGGH
@M02034:409:000000000-BFKT7:1:2101:9586:13053 1:N:0:33
AAAGTCGAGGTGCCTAAAGTGGCAACCCAGACTACGACGAAGGGTGGTGGTGTAGAGCTTCCTGTAGCCGCATGGCGTTCGTACTTAAATATGGAACTAACCATTCCAATTTTCGCTGTCTCTTATACACATCTCCGAGCCCACGAGA
+
AABBBFBBBBBBGGGEGGGGGGGGHHHGGHFGHFHEGCEA2EE1BFEEFEGGAAF5DFGH5GE5FBF5@EE/EFG1/EEGEEGCGFHF3FGFHFF3FGFFFF3BFBFBDGHHHFC?DACGDGGHFFFHDFBHHHHBADCFGECCF--A
@M02034:409:000000000-BFKT7:1:2101:11268:13055 1:N:0:33
AAAGTCGAGGTGCCTAAAGTGGCAACCCAGACTACTAATCCTGTTGGTGGTGTAGAGCTTCCTGTAGCCGCATGGCGTTCGTACTTAAATATGGAACTAACCATTCCAATTTTCGCTGTCTCTTATACACATCTCCGAGCCCACGAGACT
+
CCCCCFCCCCCCGGGGGGGGGGGHHHHGGHHGHHFGHHHGHHHHHHEBF2EFFDG5FDFGDGHHHHGDDEE?EGFAEEFGAE2FFHHFDFHFHH3@EGHHFA3BBEH4BFEHG?>E?E?FFHFFBG4BGBFGGFHBC/CC//GE@??DDH
@M02034:409:000000000-BFKT7:1:2101:3012:13056 1:N:0:33
AAAGTCGAGGTGCCTAAAGTCAACCCAGACTAAGAATCAGGTTGGTGGTGTAGAGCTTCCTGTAGCCGCATGGCGTTCGTACTTAAATATGGAACTAACCATTCCAATTTTCGCTGTCTCTTATACACATCTCCGAGCCCACGAGACTAA
+
BBBBBFAADBBBGGGGGFGGFF5GFGFAGFHDECGHHHBGHHHFFEFGDEHEHEGHHHHGHGGFHGHGC0AEGGEGGGGGFHGHFGHHHHGFGHFHGGHF3FG?FFFGFGHEE?EFEHFHHGFHHGHHFGHGH2/@F/CFHGG?CCDGH?
@M02034:409:000000000-BFKT7:1:2101:9569:13056 1:N:0:33
AAAGTCGAGGTGCCTAAAGTGGCAACCCAGACTACGACGAAGGTTGGTGGTGTAGAGCTTCCTGTAGCCGCATGGCGTTCGTACTTAAATATGGAACTAACCATTCCAATTTTCGCTGTCTCTTATACACATCTCCGAGCCCACGAGACT
+
CCCCCFBBCCBAGGGGGGGFGGGHHHHGGHHGHHHGGGGGGGGHGHGFGGGFHHHHHHHHHHHHGHHHHGGGGGHHGGGGGGFHHHHGHHHHHHHHGHHHHHHHHHGHDGHHHHGGGGGHHHHHHHFFGHHHHHHHGCGGGGHGGGGGGH
@M02034:409:000000000-BFKT7:1:2101:12878:13063 1:N:0:33
AAAGTCGAGGTGCCTAAAGTGGCAACCCAGACTAAGGAGCATGTTGGTGGTGTAGAGCTTCCTGTAGCCGCATGGCGTTCGTACTTAAATATGGAACTAACCATTCCAATTTTCGCTGTCTCTTATACACATCTCCGAGCCCACGAGACT
+
AAAAAFAAD1>AGGGGGGG3BEEHHHHGGCH0CGHHGHHGHHHHHHGAFEECA1FDF1GGFFFGDAGGGFGCGGFEEE>EEECFGHHFBHHHHHHDFHECCF1>F2GFFFGHHFEEEEFHFFGFFGGGBCHBGGHFGCGGCEGE?@CGGH
@M02034:409:000000000-BFKT7:1:2101:15840:13065 1:N:0:33
AAAGTCGAGGTGCCTAAAGTGGCAACCCAGACTCATCGGCAGGTTGGTGGTGTAGAGCTTCCTGTAGCCGCATGGCGTTCGTACTTAAATATGGAACTAACCATTCCAATTTTCGCTGTCTCTTATACACATCT
+
A3A3AFBBBBAAFGFGFGGFFGGHFFFGGHEGGGHHHHGGGGGFGFCE1EAFEFGGGHHHHEGHHHFHGGCCEEHFE?EEFGGHEGGBHHFEGGFGFHHGFHHHHHHGHHHHHHGDG?A1GDGH1DGDDGHHHF
@M02034:409:000000000-BFKT7:1:2101:27898:13066 1:N:0:33
AAAGTCGAGGTGCCTAAAGTGGCAACCCAGACTATGGGGAGTGTTGGTGGTGTAGAGC
+
CCCCCFCCCCBCGGGGGGGGGGGHHHHGGHHGHBDGFC?A22BFA2AE11EE13D555
@M02034:409:000000000-BFKT7:1:2101:18083:13067 1:N:0:33
AAAGTCGAGGTGCCTAAAGTGGCAACCCAGACTACGGCGACTGTTGGTGGTGTAGAGCTTCCTGTAGCCGCATGGCGTTCGTACTTAAATATGGAACTAACCATTCCAATTTTCGCTGTCTCTTATACACATCTCCGAGCCCACGAGACT
+
CCCCCFCBCCCCGGGGGGGGGGGHHHHGGHHGHFA222AA0AEHHFHGFGGGHFHFGFHHFHHH@FGFFGG@FGHFGEFGGFGHHHHHHHHHHHFEFHHHF0GGHFHFFGFHHFGGGGGHHHHHFGHFHFHHHHHGGCGG@FGGGGGGGD
@M02034:409:000000000-BFKT7:1:2101:13459:13068 1:N:0:33
AAAGTCGAGGTGCCTAAAGTGGCAACCCAGACTAATCCGAATGTTGGTGGTGTAGAGCTTCCTGTAGCCGCATGGCGTTCGTACTTAAATATGGAACTAACCATTCCAATTTTCGCTGTCTCTTATACACATCTCCGAGCCCACGAGACT
+
BCCBAFABCCABGGGGGGGGGGGHHHHGGHGGHHHHHHGGGGHGGHHEFEEFGHHGHHHHHHHHHHHHHGGGGGHHGGGFGGFHHHHHFGGHHHGFFHHHHFHGHHFHHHHHHHGGGGGHHGHHHHHGHHHHHHFHGGCFGGHGGFGGGH
@M02034:409:000000000-BFKT7:1:2101:12323:13068 1:N:0:33
AAAGTCGAGGTGCCTAAAGTGGCAACCCAGACTAAGACTGATGTTGGTGGTGTAGAGCTTCCTGTAGCCGCATGGCGTTCGTACTTAAATATGGAACTAACCATTCCAATTTTCGCTGTCTCTTATACACATCTCCGAGCCCACGAGACT
+
BBBBBFBBCCBCGGFGGGFGGGGHFHHGGHHFHHHHHCHHFHHHGGHEFGEFBGGEHHHHHHHHHGHBDEGGGGHHGGGGGEGHGHHHFHFFGFGHGHHHGFFGHHHHFGHHHEFFGGEFBFGHGHG4?GHFGGHDGCCCGGHGGGCG?D
@M02034:409:000000000-BFKT7:1:2101:8096:13082 1:N:0:33
AAAGTCGAGGTGCCTAAAGTGGCAACCCAGACTCAGCCTCTGGTTGGTGGTGTAGAGCTTCCTGTAGCCGCATGGCGTTCGTACTTAAATATGGAACTAACCATTCCAATTTTCGCTGTCTCTTATACACATCTCCGAGCCCACGAGACT
+
11A1>3AADD1>FFF1EDGBBFFHHGHGGHGGHHHHHHHGHGHBBEEEFCAF/GG2BFHHHHHHFGBHHEEEEEHAEEEFEECFEGGFGHH2FEFFBGGBGGF1DGFBG1BFFBEEEFEEG2>FF22FGF11FF1FACGCCEHGCCCGGH
@M02034:409:000000000-BFKT7:1:2101:4266:13093 1:N:0:33
AAAGTCGAGGTGCCTAAAGTGGCAACCCAGACTAAGTATCAGGTTGGTGGTGTAGAGCTTCCTGTAGCCGCATGGCGTTCGTACTTAAATATGGAACTAACCATTCCAATTTTCGCTGTCTCTTATACACATCTCCGAGCCCACGAGACT
+
BBBBBFBBBBBBGGGGGFGGGGGHHHHGGHHGHHHHFHHHHHHHGHGGGGFFHHHDGHHHHHHHHHHHHGGGGGHHGGGGGEHHHHHHHHHHHHFGFHHHHHGHHHGHHHGHHHGGGGGHHHHHHHHHFGHHHHGBFBDFGGGGGGGGGG
@M02034:409:000000000-BFKT7:1:2101:8108:13097 1:N:0:33
AAAGTCGAGGTGCCTAAAGTGGCAACCCAGACTCAGCCTCTGGTTGGTGGTGTAGAGCTTCCTGTAGCCGCATGGCGTTCGTACTTAAATATGGAACTAACCATTCCAATTTTCGCTGTCTCTTATACACATCTCCGAGCCCACGAGACT
+
ABBA3DAABBBBGGGGGGGGGGGHHHHGGHHGHHHHHHHHHHHHHGGGFGGGHHHHHHHHHHHHHHHHHGGGGGHGGGGGGGGHHHHHHH4GHHFHHHHHHGGHHGGFHHHHHHGGGGGHHHHHDGGHFFEFFHFFG/B?FGFFGCGFGG
@M02034:409:000000000-BFKT7:1:2101:26875:13097 1:N:0:33
AAAGTCGAGGTGCCTAAAGTGGCAACCCAGACTGTGTGTCGTGTTGGTGGTGTAGAGCTTCCTGTAGCCGCATGGCGTTCGTACTTAAATATGGAACTAACCATTCCAATTTTCGCTGTCTCTTATACACATCTCCGAGCCCACGAGACT
+
BBBBBFAABBBBGGGGGGGEGGGHHHHGGHHGHFFGGHH5EFGHHHGGFGAFGHHHHHHHHGHHHHHFHGGGGGHHGFGGFEFHHHFHBFFHHHHHGHHHHHHCDHGHFGHHHHGGGGGGHHHHHHGHGHFHFHHFD?CGGGHGGGGGGF
@M02034:409:000000000-BFKT7:1:2101:11085:13104 1:N:0:33
AAAGTCGAGGTGCCTAAAGTGGCAACCCAGACTAGGCCTGTTGTTGGTGGTGTAGAGCTTCCTGTAGCCGCATGGCGTTCGTACTTAAATATGGAACTAACCATTCCAATTTTCGCTGTCTCTTATACACATCTCCGAGCCCACGAGACT
+
AABBBFBBBBBBGGGGGGGGGGGGHHHEGGHFHHHHHHHGHHHHHHHEGGFFHFGFGEHHHHHHHHHHHFEEGGHGGGGGGGHHHHGBGGFHHBD3FHGGFCFGHFFGHHHHGEEEGGGEHBFHBHDD3FDGFF?2E/>/CCGFG??DDH
@M02034:409:000000000-BFKT7:1:2101:3368:13106 1:N:0:33
AAAGTCGAGGTGCCTAAAGTGGCAACCCAGACTCGGAATTCGGTTGGTGGTGTAGAGCTTCCTGTAGCCGCATGGCGTTCGTACTTAAATATGGAACTAACCATTCCAATTTTCGCTGTCTCTTATACACATCTCCGAGCCCACGAGACT
+
BBBBBFBBBBBBGGGGFGGFGGGHHHHGGCDGHGGGGGGHHDAFEGGGGGEFHHHFGBGHGHHHFFGBFECEGGGFEEEEGEBGEG4FGGFDGFFGGHHHFC3GHEFFGHHHHFEEGGFGB3GGHHFG3B222@FGB/><@CGADC@DDH
@M02034:409:000000000-BFKT7:1:2101:6943:13108 1:N:0:33
AAAGTCGAGGTGGCCTAAAGTGGCAACCCAGACTGGGCTTGGGGTTGGTGGTGTAGAGCTTCCTGTAGCCGCATGGCGTTCGTACTTAATTATGGAACTAACCATTCCAATTTTCGCTGTCTCTTATACACATCTCCGAGCCCACGAGAC
+
AAAAAFAADDAACGFEGGBG3FF0BAGFGGH0E1FGCEGA/AGGGEGCEFE/B/BD2A1BGHBFG@2@G1BE@EF00>E@EE?F>GGHH22>BGGF11BFEGFFFDG2G2BGHBBE/<C?122FFDGF2@CD<1>F1CB/@CE//<<ACE
@M02034:409:000000000-BFKT7:1:2101:16621:13112 1:N:0:33
AAAGTCGAGGTGCCTAAAGTGGCAACCCAGACTAGTAATGATGTTGGTGGTGTAGAGCTTCCTGTAGCCGCATGGCGTTCGTACTTAAATATGGAACTAACCATTCCAATTTTCGCTGTCTCTTATACACATCTCCGAGCCCACGAGACT
+
AABCAFCCCCBBGGGGGGGFGGGHHHHGGHHGHHHHHHHHHHHHHHHGGGEFHFHHHHHHHHHHHHHHGGGGGGHHGGGGGGHHHHHHHFHHHHHHHHHHHHHGGHHHHHHHHHGGGGGFFHGHHHHHHHHHHHHBDFGGGGHGGGGGGF
@M02034:409:000000000-BFKT7:1:2101:12866:13114 1:N:0:33
AAAGTCGAGGTGCCTAAAGTGGCAACCCAGACTATGTTTGGGGTTGGTGGTGTAGAGCTTCCTGTAGCCGCATGGCGTTCGTACTTAAATATGGAACTAACCATTCCAATTTTCGCTGTCTCTTATACACATCTCCGAGCCCACGAGACT
+
1AAAABAAD111CGGFFGGBDEE01F0EFGAEFFGHHHHHFCEAEAE/AAABAGGFFBGFEFGHHGHGHGGGAEHGEFEGFABFEGFHHFDDGFDGHGFHBA>FBGFGFHFHG2/AAFCHHFHHBGGFBBFHFGFBECC@CEHEC/CE.F
@M02034:409:000000000-BFKT7:1:2101:11983:13118 1:N:0:33
AAAGTCGAGGTGCCTAAAGTGGCAACCCAGACTATGCGTAATGTTGGTGGTGTAGAGCTTCCTGTAGCCGCATGGCGTTCGTACTTAAATATGGAACTAACCATTCCAATTTTCGCTGTCTCTTATACACATCTCCGAGCCCACGAGACT
+
CCBCCFCCCCCCGGGGGGGGGGGHHHHGGHHGHHHGHGGGGFHHHHHGFGEFGFHGHGHHHFHHHGHGHGGGGGHFGGGGGGGHHHHHHHHHHHDFHHHHHHHGHHFGBGHHHFEGGGGHHGHHGHFHFHFHHHGGGCGGGGHGGGCDFH
@M02034:409:000000000-BFKT7:1:2101:12847:13123 1:N:0:33
AAAGTCGAGGTGCCTAAAGTGGCAACCCAGACTGTGGTTGGTGTTGATGTTGTAGAGC
+
CCCCCFABBCBCGGGGGGGGGGFHHHHGGHHGH3F522B2AAFGA25D5AD5A5D555
@M02034:409:000000000-BFKT7:1:2101:27003:13127 1:N:0:33
AAAGTCGAGGTGCCTAAAGTGGCAACCCAGACTACGAAGATGGTTGGTGGTGTAGAGCTTCCTGTAGCCGCATGGCGTTCGTACTTAAATATGGAACTAACCATTCCAATTTTCGCTGTCTCTTATACACATCTCCGAGCCCACGAGACT
+
BBBB?FAB??>AGGGFGGGGGFFFHGHGGHHDHHFEGHGGGHHHHGCFFGAFFBGFHHHHHHHHGHHFGGE@EFH1EEEGGGGHHHHHFHGHFF3FGHHFGFFFHFBGHHHHHHGGGGGGHHHGFDFFHFHHHHHEEC?BCAGCD//CFG
@M02034:409:000000000-BFKT7:1:2101:27783:13128 1:N:0:33
AAAGTCGAGGTGCCTAAAGTGGCCACCCAGACTCGTCCTTCTGTTGGTGGTGTAGAGCTTCCTGTAGCCGCATGGCGTTCGTACTTAAATATGGAACTAACCATTCCAATTTTCGCTGTCTCTTATACACATCTCCGAGCCCACGAGACT
+
CCCCCFB>DBABGGGGGGGGGGGHHGHGGHHGHHGHGGGHHHHGHHHEFFEFGHHHHHHHHHHGGHHFHFEGGGHHEFGEFGFHHHGFHHGHHHDGHHHHHHHHGHFHHHHHHGGGGGEFHFHHHHHHHGHHGHFDF@DCDGHGGCGGGH
@M02034:409:000000000-BFKT7:1:2101:7785:13139 1:N:0:33
AAAGTCGAGGTGCCTAAAGTGGCAACCCAGACTATTAATTCGGTTGGTGGTGTAGAGCTTCCTGTAGCCGCATGGCGTTCGTACTTAAATATGGAACTAACCATTCCAATTTTCGCTGTCTCTTATACACATCTCCGAGCCCACGAGACT
+
BBBBBFBABBBBGGGGFGGFGFGHHGHGGHHGHHHHHHHHHGHFEFGEFEAFGBGFGHGHHHHHGFGHHGGGGGHHGFGGDFGHHHFGGHFHHHGFFHFFHHFFHGFGGGHFHFGGGEGFGFGHHHHHGGBCHFGFFC/<@CGEGGCGGF
@M02034:409:000000000-BFKT7:1:2101:9814:13139 1:N:0:33
AAAGTCGAGGTGCCTAAAGTGGCAACCCAGACTGGTGGGGTTGGTGGTGTAGAGCTTCCTGTAGCCGCATGGCGTTCGTACTTAAATATGGAACTAACCATTCCAATTTTCGCTGTCTCTTATACACATCTCCGAGCCCACGAGACTAAG
+
BCCCCFCCCCCCGGGGGGGFGGGHHHHGGHHGHHHGGGGGEEGGEGGEFFGHFHHHHGHHHHHHHHGGGGGHHGGGGGGFHHHHHFGFFHHHGHGHFHHGHHHHHGGHHHEGGGGGHHHHHFHHGGHHGBFHHGFGGGGHGGGGGGHHGG
@M02034:409:000000000-BFKT7:1:2101:26385:13141 1:N:0:33
AAAGTCGAGGTGCCTAAAGTGGCAACCCAGACTACGCATAATGTTGGTGGTGTAGAGCTTCCTGTAGCCGCATGGCGTTCGTACTTAAATATGGAACTAACCATTCCAATTTTCGCTGTCTCTTATACACATCTCCGAGCCCACGAGACT
+
BBBBBFBABBABGGGGGGGGGGGGHHGGGHFFHHHGFDEEDFGHHHHEFEBFHFGEHGHHHHHHHHHGGGGFGGHHGEFFGFHHHHGHHHFHHHFGGHHHHGFGGHHGHHGHHHGGGGEGHFHFFHHHGHHHHHHFD?DCGGHGFGGGGG
@M02034:409:000000000-BFKT7:1:2101:8558:13144 1:N:0:33
AAAGTCGAGGTGCCTAAAGTGGCAACCCAGACTGGGGGGGGGGTT
+
A>AAAFBABBAAGGGGGFFFGGGGHHHGEHHGH322AE/AD;FF=
@M02034:409:000000000-BFKT7:1:2101:26080:13153 1:N:0:33
AAAGTCGAGGTGCCTAAAGTGGCAACCCAGACTAATAGGGATGTTGGTGGTGTAGAGCTTCCTGTAGCCGCATGGCGTTCGTACTTAAATATGGAGCTAACCATTCCAATTTTCGCTGTCTCTTATACACATCTCCGAGCCCACGAGACT
+
BBBABFABBBBAGGGGGGG6FDCEFHHDFGGFHHHHHHHHGCFHHHGEFEEFGFHFHHHHHFHGGHHGHGGFFFHHGEFGGGHFFGGGHHGHHHG2FFHHHHHHGHHGHHHHHHGGGG/FHHGGHH4F?GFGGHEHG/CCGGHGGGGGGH
@M02034:409:000000000-BFKT7:1:2101:4538:13153 1:N:0:33
AAAGTCGAGGTGCCTAAAGTGGCAACCCAGACTAAGAATAGTGTTGGTGGTGTAGAGCTTCCTGTAGCCGCATGGCGTTCGTACTTAAATATGGAACTAACCATTCCAATTTTCGCTGTCTCTTATACACATCTCCGAGCCCACGAGACT
+
AA11A@AADD1ABGGGFGGFGBAAFHH?FFCCH1DFDBE1GEDHHFGECAABFEGEFGHHGFHFEGFFGFGEEGHHGEEFEGGHEHHGHHEHHEFHHHFHHHHHFHGHDFGGH2ECGGE<>GFDFGFDGFFHHFHFC<CCGGHGGC@CGF
@M02034:409:000000000-BFKT7:1:2101:18497:13163 1:N:0:33
AAAGTCGAGGTGCCTAAAGTGGCAACCCAGACTAGTAGGAGTGTTGGTGGTGTAGAGCTTCCTGTAGCCGCATGGCGTTCGTACTTAAATATGGAACTAACCATTCCAATTTTCGCTGTCTCTTATACACATCTCCGAGCCCACGAGACT
+
CCCCCFBCCCABGGGGGGGGGGGHHHHGGHHGHHHHHHHDFGHFGHHEFGEFGHHGHHHHHHHHHHHHHGGGGGHHGGGGGGHHHHHHHHHHHHHGHHHHHHHHHHGHEFHHHHGGGGFHHGHHHHHHHHHHHGFGG?DFGGHGGGGGGG
@M02034:409:000000000-BFKT7:1:2101:21447:13171 1:N:0:33
AAAGTCGAGGTGCCTAAAGTGGCAACCCAGACTACTCTGCCTGTTGGT
+
AAAAAFAA@DAAGGGGGGGGFGCC1FHGG00AG10DC211FB1FGG/A
@M02034:409:000000000-BFKT7:1:2101:3538:13174 1:N:0:33
AAAGTCGAGGTGCCTAAAGTGGCAACCCAGACTCATAAGCCTGTTGGTGGTGTAGAGCTTCCTGTAGCCGCATGGCGTTCGTACTTAAATATGGAACTAACCATTCCAATTTTCGCTGTCTCTTATACACATCTCCGAGCCCACGAGACT
+
CBCCCFCBBCBCGGGGGGGGGGGHHHHGGHHCCGHHFD53EGHHFHFEF?FGFFF5FDHF5GFGGFH5DEGEFGFAEEEGEE2FGGFFBGHFGH33FHHGF13BGDGBGGGHFBEFEEEGHHFG4FFFD?2?GHFFA/>BGGHG?/@DGH
@M02034:409:000000000-BFKT7:1:2101:21109:13175 1:N:0:33
AAAGTCGAGGTGCCTAAAGTGGCAACCCAGACTCAGAATACTGTTGGTGGTGTAGAGCTTCCTGTAGCCGCATGGCGTTCGTACTTAAATATGGAACTAACCATTCCAATTTTCGCTGTCTCTTATACACATCTCCGAGCCCACGAGACT
+
CCCCCFCCCCBCGGGGGGGGGGGHHHHGGHHGHHFHHHHHHHHHHHHGGGEFHHHHHHHHHHHHHHHFHGGGGGHHGGGGGGHHHHFEGHGHHHGHFHHHHHHHHHGHHHHHHHGGGGGHHGHHHHHFHHHHHHGHGCCGGGHGGGGGGH
@M02034:409:000000000-BFKT7:1:2101:11262:13180 1:N:0:33
AAAGTCGAGGTGCCTAAAGTGGCAACCCAGACTAATAATACGGTTGGTGGTGTAGAGCTTCCTGTAGCCGCATGGCGTTCGTACTTAAATATGGAACTAACCATTCCAATTTTCGCTGTCTCTTATACACATCTCC
+
BBBBBFAABBBBGGGGGGGGGGGHHHHGGHHGHHFHHHHHHFGHGGGFFEGFHFHGHHHHHFHHHHHHGGG?EGGHGGGGGGFHHHGGFHGHHBGGGHGHHHBGHGFFDGHHHGCDGGGHGFHHFHDHDCBFHHDB
@M02034:409:000000000-BFKT7:1:2101:26260:13182 1:N:0:33
AAAGTCGAGGTGCCTAAAGTGGCAACCCAGACTGGGCATAATGTTGGTGGTGTAGAGCTTCCTGTAGCCGCATGGCGTTCGTACTTAAATATGGAACTAACCATTCCAATTTTCGCTGTCTCTTATACACATCTCCGAGCCCACGAGACT
+
ABBBAFBBBBBBGGGFFGGFGGGHHHHGGHEGHBE2AAFG5DGHHHHFFGEFEHGHHHHHHHHHHHHHHFGEFGHHGGEGGGHHHHHHHHGHHGFFHHFGGHHHHHGFHHHHHFGGGGGGEFGHHHFHHHHHHHFGF?CCGGHGGGCFGG
@M02034:409:000000000-BFKT7:1:2101:24739:13183 1:N:0:33
AAAGTCGAGGTGCCTAAAGTGGCAACCCAGACTAAGGGGGGGGTTGGTGGTGTAGAGCTTCCTGT
+
BCBBBFCBCCBAGGGGGGGGGGGHHHHGGHHGHD3BGHG2/@DF???DEDFEA0B0:B0B0FFF9
@M02034:409:000000000-BFKT7:1:2101:24858:13184 1:N:0:33
AAAGTCGAGGTGCCTAAAGTGGCAACCCAGACTCGTCGTCCGGTTGGTGGTGTAGAGCTTCCTGTAGCCGCATGGCGTTCGTACTTAAATATGGAACTAACCATTCCAATTTTCGCTGTCTCTTATACACATCTCCGAGCCCACGAGACT
+
CCCCCFCCCCCCGGGGGFGGGGGHHHHGGHHGHHGHGGGGGGGGGGGEFGGFHGHGGHHHFHHHHGHHHGGGGGHGGGGGGGHHHHDFGGGHHHGGHHHHGHGGGFH4GGHHHHCGGDGHHHHHGHFHHFHHHHGBF//@FGHGGGGGGG
@M02034:409:000000000-BFKT7:1:2101:21941:13184 1:N:0:33
AAAGTCGAGGTGCCTAAAGTGGCAACCCAGACTGCG
+
BBCCCFABBCCCGGGGGGGGGGGGHHHGGHHAG33A
@M02034:409:000000000-BFKT7:1:2101:8921:13185 1:N:0:33
AAAGTCGAGGTGCCTAAAGTGGCAACCCAGACTACGAATCATGTTGGTGGTGTAGAGCTTCCTGTAGCCGCATGGCGTTCGTACTTAAATATGGAACTAACCATTCCAATTTTCGCTGTCTCTTATACACATCTCCGAGCCCACGAGACT
+
AABBBFBA?DBAGFGGGGGGGGGHHHHGGHHGGHHGGHHGHHHHHHHGFGEFGFHFGHHHHHHHHHHHGGGGGGHHFGGGEFFHHHHHHHGHHHHFHHHHHHHHGHGHHHHHHHGGGGGGHFGHHHGHFFHHHHHFGDGFGFGGGGCDGG
@M02034:409:000000000-BFKT7:1:2101:3514:13197 1:N:0:33
AAAGTCGAGGTGCCTAAAGTGGCAACCCAGACTAAGGATATGGTTGGTGGTGTAGAGCTTCCTGTAGCCGCATGGCGTTCGTACTTAAATATGGAACTAACCATTCCAATTTTCGCTGTCTCTTATACACATCTCCGAGCCCACGAGACT
+
3A?ABFAADDAAFGGDGGGGGGGFFDFFGGAGBFHFGBFFGHGEGEGGFGBFGEEDFDHGG3GFGFHFDEEEEGH1EEFEEE?FEGDDGH4GFEBGFGGFGHHHHGGFHHHHHFGC/EEFFBDGGGBDBG2FFHGFE/CCCEFFDC?DDG
@M02034:409:000000000-BFKT7:1:2101:26268:13198 1:N:0:33
AAAGTCGAGGTGCCTAAAGTGGCAACCCAGACTCAGGGGGGGGTTGGTGGTGTAGAGCTTCCTGTAGCCGCATGGCGTCCGTACTTAAATATGGAACTAACCATTCCAATTTTCGCTGTCTCTTATACACATCTCCGAGCCCACGAGACT
+
CCCCCFBBBCBCGGGGGGGGGGGHGHHGGDHGHHFFHHGCGGFFFFFFFFFAEBFBFFFFFFFFFFFFFFFFFFFFFFFFDFFFFFFFFFFFFFFFFFFFFFFFFFFFFFFFFFFFFFFFFFFFFFFFFFFFFFFFFCFFFFFFFFFFDF
@M02034:409:000000000-BFKT7:1:2101:18986:13212 1:N:0:33
AAAGTCGAGGTGCCTAAAGTGGCAACCCAGACTAATTCTTCTGTTGGTGGTGTAGAGCTTCCTGTAGCCGCATGGCGTTCGTACTTAAATATGGAACTAACCATTCCAATTTTCGCTGTCTCTTATACACATCTCCGAGCCCACGAGACT
+
A?AACFBCCCABGGGGGGGFGGFHHHGGGGCGGG3GHHHFHHHHHHF?F?EFFFGFGHHHFHHHHFHFFGGGFGHAEEGGGGGHHGF3@FFBGEDFFHHHFFBGFGHEEGHHHGGGFE<FDFGGBH4DDFGGCGDDD/BDGGHEFGFGGH
@M02034:409:000000000-BFKT7:1:2101:21278:13219 1:N:0:33
AAAGTCGAGGTGCCTAAAGTGGCAACCCAGACTGGGCAGTGGGTTGGTGGTGTAGAGCTTCCTGTAGCCGCATGGCGTTCGTACTTAAATATGGAACTAACCATTCCAATTTTCGCTGTCTCTTATACACATCTCCGAGCCCACGAGACT
+
CCCCCFABCCCCGGGGGGGGGGGHHHHGGHHGHGGDHHGAFEFGGGGGFDFFGFHGHGHHHHHHHEHHFFGFEGGCEEGGGFFHHHH3FGHHHBEBFFHHFFBGHFFFHHHHHFEGGGGGHHHHDHHGHHHHHGHFG/?@FAGGGGCGGH
@M02034:409:000000000-BFKT7:1:2101:8193:13220 1:N:0:33
AAAGTCGAGGTGCCTAAAGTGGCAACCCAGACTCCTTCTCTTGTTGGTGTTGTAGTACTTCCTTTAG
+
AAA1>B>1>DAAFGG111B3FGGHHHHGGAAGH11F11FF2FFG1CHF//AAA1F22BA21BB2D1B
@M02034:409:000000000-BFKT7:1:2101:16348:13221 1:N:0:33
AAAGTCGAGGTGCCTAAAGTGGCAACCCAGACTAATAAGCAGGTTGGTGGTGTAGAGCTTCCTGTAGCCGCATGGCGTTCGTACTTAAATATGGAACTAACCATTCCAATTTTCGCTGTCTCTTATACACATCTCCGAGCCCACGAGACT
+
AABBBFBBBCABGGGGGGGGGGGHHHHGGHHGHHHHHHHHHHHHGHGEFGGFHHHFHHHGHHHHHHHHHGGGGGHHGFGGFFHHHHHFHHHHHHGHHHHHHHHHHHHHHHHHHHGGGGGHHHHHFHFHHHHHHHGHC?@DGGHGGGGGGH
@M02034:409:000000000-BFKT7:1:2101:24431:13230 1:N:0:33
AAAGTCGAGGTGCCTAAAGTGGCAACCCAGACTGCTGGTCATGTTGGTGGTGTAGAGCTTCCTGTAGCCGCATGGCGTTCGTACTTAAATATGGAACTAACCATTCCAATTTTCGCTGTCTCTTATACACTCTCCGAGCCCACGAGACTA
+
BBBBBFBBBBBBGGGGGGGGGGGHHHHGGHGGHHHHHHFHHHHHHHHGFGEFGGHGHHGHHHHHHHHFHGGGGGHHGGGGGGFHHHGFBGFGHHGHHHHGHHHHGHGGGHGHHFGGGGGFHGHHFHHBF?GHHGCD/>FDFGF@GCEEGF
@M02034:409:000000000-BFKT7:1:2101:23539:13231 1:N:0:33
AAAGTCGAGGTGCCTAAAGTGGCAACCCAGACTAAGGATGATGTTGGTGGTGTAGAGCTTCCTGTAGCCGCATGGCGTTCGTACTTAAATATGGAACTAACCATTCCAATTTTCGCTGTCTCTTATACACATCTCCGAGCCCACGAGACT
+
BCCCAFCBCCCCGGGGGGGGGGGHHHHGGHHGHHHHHHHHHGHGHHHEGGEFHHHGHGHHHHHHHHHHHGGGGGHHGGGGGGHHHHHHGHHHHHGHHHHGGHGHHHGHHHHHHGGGGGFHHHHHHHHHGHHHHHHBE/DFGGHGGGGGGG
@M02034:409:000000000-BFKT7:1:2101:21291:13231 1:N:0:33
AAAGTCGAGGTGCCTAAAGTGGCAACCCAGACTGGGCAGTGGGTTGGTGGTGTAGAGCTTCCTGTAGCCGCATGGCGTTCGTACTTAAATATGGAACTAACCATTCCAATTTTCGCTGTCTCTTATACACATCTCCGAGCCCACGAGACT
+
ABB?ADBBBBAAGGGGFGGGGGGHHHHGGHHGHGHHHHGHHHHGGGGFFG1FFGFHHHHHHHHHHHHHHGGGGGHHGGGGGGGHHHFGFHHHHHGGHHHGHHFFGHGHHHGHHGGGGGFFHHHHFGGFBFFHGHDGFCGCGGHGGGGGGH
@M02034:409:000000000-BFKT7:1:2101:14522:13235 1:N:0:33
AAAGTCGAGGTGCCTAAAGTGGCAACCCAGACTAGTAAGCAGGTTGGTGGTGTAGAGCTTCCTGTAGCCGCATGGCGTTCGTACTTAAATATGGAACTAACCATTCCAATTTTCGCTGTCTCTTATACACATCTCCGAGCCCACGAGACT
+
BBBBBFBBBBBBGGGGGGGGGGGHHHHGGHHGHHHHHHHHHHHHGHGEFGEFGFHHHHHHHHHHHHHHHGGGGGHHGGGGGGHHHHHHHHHHHGEGGHHHHHHHHHGHFHHHHHGGGGGGHHHHGHHGFGHHHHHHGGGGGGHGGGGGGH
@M02034:409:000000000-BFKT7:1:2101:4043:13238 1:N:0:33
AAAGTCGAGGTGCCTAAAGTGGCAACCCAGACTCAGACGCCTGTTGGTGGTGTAGAGCTTCCTGTAGCCGCATGGCGTTCGTACTTAAATATGGAACTAACCATTCCAATTTTCGCTGTCTCTTATACACATCTCCGAGCCCACGAGACT
+
CCCCCFCCCCABGGGGGGGGGGGHHHHGGHHGHHHHHHGGGHHHHHHGGGEFEEGHHGHHHHHHHHHHHGGFGGHHGGGGGGFHHHHHHHHHHFGHHHFHHHHHHGHHHHHHHHGGGGGGHHHHGHHHGHHHHHGGDDFFGGHGGGCFGH
@M02034:409:000000000-BFKT7:1:2101:15001:13247 1:N:0:33
AAAGTCGAGGTGCCTAAAGTGGCAACCCAGACTAGTGTGGGGGTTGGTGGTGTAGAGCTTCCTGTAGCCGCATGGCGTTCGTACTTAAATATGGAACTAACCATTCCAATTTTCGCTGTCTCTTATACACATCTCCGAGCCCACGAGACT
+
BBBBBFBBBBAAGGGGGGGGGCGHHHGGGGGGHHCGHF5EE?FGCGGEEEGG13F5@@@GFGFHFFGBBEE/EDA1/EEGE/2??GH33FGEGE33BFHHG0BF?DD4?BBGFB//CB/2>@@F2@22FC<2GGG1?/<@@/FA@<DD.G
@M02034:409:000000000-BFKT7:1:2101:24278:13259 1:N:0:33
AAAGTCGAGGTGCCTAAAGTGGCAACCCAGACTAAGGAGCCGGTTGGTGGTGTAGAGCTTCCTGTAGCCGCATGGCGTTCGTACTTAAATATGGAACTAACCATTCCAATTTTCGCTGTCTCTTATACACATCTCCGAGCCCACGAGACT
+
BBBBBFABBB?AGGGGGGGGGGGHHHHGGHHGHHFHHHHHGGGGGGGGFGEFHHHHHHHHHHHHHHHHHGGGGGHHGGGGGGHHHHHHHHFHHHGGFGHHHHHHHHHHHHHHHHGGGGGGGHHHHHGHHFHHHHHFF?DCGGHGFCFGGG
@M02034:409:000000000-BFKT7:1:2101:6828:13262 1:N:0:33
AAAGTCGAGGTGCCTAAAGTGGCAACCCAGACTGATCGTCATGTTGGTGGTGTAGAGCTTCCTGTAGCCGCATGGCGTTCGTACTTAAATATGGAACTAACCATTCCAATTTTCGCTGTCTCTTATACACATCTCCGAGCCCACGAGACT
+
AABBAFBBBBBCGGGGFGGGGGGHGHHGGHHGHHHHHGHHGGGGHHHFGGGGHHHGHHHHHHHHHHGGHGGGGGHGGGGGGGHHHHHHHHHHHHFFHHHGHGGGHHHGHHHHHHGGGGGHHHHHHHGHFHFHGHHHGGGGGGHGGCFGGG
@M02034:409:000000000-BFKT7:1:2101:9570:13273 1:N:0:33
AAAGTCGAGGTGCCTAAAGTGGCAACCCAGACTCTTAGTAAGGTTGGTGGTGTAGAGCTTCCTGTAGCCGCATGGCGTTCGTACTTAAATATGGAACTAACCATTCCAATTTTCGCTGTCTCTTATACACATCTCCGAGCCCACGAGACT
+
BAABAFBBBDABGGGGGFFFGGGHGGHGGHHGHHHHFHFHDGCGGHGGFGGGGEHGFHHEFHGHHHHHGGGFGGHGGGGGGGGHHHHFFGHHHHHFHHHGHHBFFGFFBGHHHFGGGGFHFHHHHHHHFCHHGGGFGC/@DFHGGGGGGF
@M02034:409:000000000-BFKT7:1:2101:6811:13273 1:N:0:33
AAAGTCGAGGTGCCTAAAGTGGCAACCCAGACTGATCGTCATGTTGGTGGTGTAGAGCTTCCTGTAGCCGCATGGCGTTCGTACTTAAATATGGAACTAACCATTCCAATTTTCGCTGTCTCTTATACACATCTCCGAGCCCACGAGACT
+
AABABFBBBBAACFGFGGGGGGGHHGHGGHHGHHHGGGHFHHHHFHGGGGEFGGGDGGHGHHHHHHHGFFGGGGGHGFGGFEGHHHHHHHDGHHGGFFDGGF3GHHFHFGHHHHGDGGEHHHFHGGFGEFDFHFG2BDGGCEEADDGGCF
@M02034:409:000000000-BFKT7:1:2101:11629:13275 1:N:0:33
AAAGTCGAGGTGCCTAAAGTGGCAACCCAGACTCAGAAGGGTGTTGGTGGTGTAGAGCTTCCTGTAGCCGCATGGCGTTCGTACTTAAATATGGAACTAACCTTTCCAATTTT
+
BBB@BFAABBBBGGGGGBGGGGEHHHHGGCHGHG33BFGHG2FE?HGAC1ECG3F55AFFEGHBEGFB3A>0BEA1/BEEA?21?DFF3FGFH333BFDF303BB3B4BB?GF
@M02034:409:000000000-BFKT7:1:2101:4558:13280 1:N:0:33
AAAGTCGAGGTGCCTAAAGTGGCAACCCAGACTAATGAGCGTGTTGGTGGTGTAGAGCTTCCTGTAGCCGCATGGCGTTCGTACTTAAATATGGAACTAACCATTCCAATTTTCGCTGTCTCTTATACACATCTCCGAGCCCACGAGACT
+
CCCCCFCCCBAAFGGGGGGGGGGHHHHGGHHGHHHHHHHHGGGFHHHGFGEFGHHGHHHHHHHHHHHHHGGGGGHHGFGGFFFHHHGGHHBBGHGGFHHHFHHHHGFHHHGHHHGGGGGFHHHHHHFFGFHHHHHHGGGGGGHGFDGGGH
@M02034:409:000000000-BFKT7:1:2101:16217:13285 1:N:0:33
AAAGTCGAGGTGCCTAAAGTGGCAACCCAGACTGAGAGGCAGGTTGGTGGTGTAGAGCTTCCTGTAGCCGCATGGCGTTCGTACTTAAATATGGAACTAACCATTCCAATTTTCGCTGTCTCTTATACACATCTCCGAGCCCACGAGACT
+
BBBBBFBBBBBBGGGGGGGGGGGHFFHGGHGGHHGHHHGGFGGHHHGEFDEGHGG5FFHHEGHHHHHEGGGGGGHHGFGGG?EHGHBGHHHFHHHFHCFHFGGGGGFGFHHHHF?FGGEHFFHFGHDHFHHHGHEDD/CCFFC/CFGGGH
@M02034:409:000000000-BFKT7:1:2101:19927:13288 1:N:0:33
AAAGTCGAGGTGCCTAAAGTGGCAACCCAGACTCCTAATCTGGTTGGTGGTGTAGAGCTTCCTGTAGCCGCATGGCGTTCGTACTTAAATATGGAACTAACCATTCCAATTTTCGCTGTCTCTTATACACATCTCCGAGCCCACGAGACT
+
ABAABFABBBBAGGGGGGGBGFGGGGHGFHDFHHGH3GGHHHHHHEFEFGDFEHHFHHHGHGHHHFGGHGEEGGGHGGGFEEFHHHHGHHFHHGFHFHGFFHEHGFFGHHGHHGGGGGGGFHHHBHFHFHBBGGBGDCC@DFFGGCCGGH
@M02034:409:000000000-BFKT7:1:2101:9567:13291 1:N:0:33
AAAGTCGAGGTGCCTAAAGTGGCAACCCAGACTCTTAGTAAGGTTGGTGGTGTAGAGCTTCCTGTAGCCGCATGGCGTTCGTACTTAAATATGGAACTAACCATTCCAATTTTCGCTGTCTCTTATACACATCTCCGAGCCCACGAGACT
+
BBB?AFBBBBAAGGGGGGGGB4FFHHHGGHCGHGHHBGGHHHHHHHEEF?EEFEDDFFHHHHHHHFFHHGGCGGGEGGGGGGHHHHGBGHHHHHHFHHFFGHHFGE4BGGHHHGGGGFFGHHHHFGGDFGHHHHHFDFGGGGGFCD?DDH
@M02034:409:000000000-BFKT7:1:2101:8219:13297 1:N:0:33
AAAGTCGAGGTGCCTAAAGTGGCAACCCAGATTCGGCCTCATGTTGGTGGTGTAGAGCTTCCTGTAGCCGCATGGCGTTCGTACTTAAATATGGAACTAACCATTCCAATTTTCGCTGTCTCTTATACACATCTCCGAGCCCACGAGACT
+
BBAAAFBBBBBAGGGGGGFGGGGFFGHGGHGHGHGHGGGHHHHHHHHGGGFFGFHHHHHHHGHGHHHEHGGGEFHHGEGGGEHHHHGGHHGHHFGFGHHGHHHHHGGGHHHHHGGFGGGFHHHHFHHHHHHHCDD?C/B@CGHECCGGGE
@M02034:409:000000000-BFKT7:1:2101:16200:13297 1:N:0:33
AAAGTCGAGGTGCCTAAAGTGGCAACCCAGACTCCGAGGCGGGTTGGTGGTGTAGAGCTTCCTGTAGCCGCATGGCGTTCGTACTTAAATATGGAACTAACCATTCCAATTTTCGCTGTCTCTTATACACATCTCCGAGCCCACGAGACT
+
BCCCAFBBCCCCGGGGGGGGGGGHHHHGGHHGH33BA2A20AFEFGGGGGGFHHHHHEHHHHHHHHHHHGGEGGHGGGGGGGGHHHHHFHDGHHGFHHHHHHHHHHGFDFGHHHGGGGFEHHHHHHHHGHFHHHFF?-<DGGHGGGCFFH
@M02034:409:000000000-BFKT7:1:2101:26209:13302 1:N:0:33
AAAGTCGAGGTGCCTAAAGTGGCAACCCAGACTTCGAGGAATGTTGGTGGTGTAGAGCTTCCTGTAGCCGCATGGCGTTCGTACTTAAATATGGAACTAACCATTCCAATTTTCGCTGTCTCTTATACACATCTCCGAGCCCCCGAGACT
+
AAAAAFAADD>AFGGG1FGGGDFBFHHGFGHGHHHAAGEEHHHHHHFAF/EFHFHGDFHHHGHHHBHHHGGCEGFHGEGGGEFGHGBBGGFFHF1@CGHFFG1GDGHHHHGHHG/AEE/FFFHDFG2GDGBCHHHHG?@BC//<AC@CFG
@M02034:409:000000000-BFKT7:1:2101:19917:13302 1:N:0:33
AAAGTCGAGGTGCCTAAAGTGGCAACCCAGACTCCTAATCGGGTTAGTCTTGTAGAGGTTGCTGT
+
BBBBBFAABDAAGGGGFDGGGGGHHHHGGHHGH3BF35D32AEHA22D55D555D552B22A355
@M02034:409:000000000-BFKT7:1:2101:28042:13306 1:N:0:33
AAAGTCGAGGAGCCTAAAGTGGCAACCCAGACTAAGAATCAGGTTGGTGGTGTAGAGCTTCCTGTAGCCGCATGGCGTTCGTACTTAAATATGGAACTAACCATTCCAATTTTCGCTGTCTCTTATACACATCCCGAGCCCACGAGACTA
+
A@AAA@A1@D1>AFGFFGGFDFGGHGHCFCHCHHCHHFGHHHHHHFEGEGEFHGHHFHHHBFFGFAFFGGG?EFFGGGGGGEHHHH2FD@BFGB1B1GHHHHFFGG>>GGGHHFEEEFFBFFFGFFHHFHGHG0GC/>CGGHGCCCFGD?
@M02034:409:000000000-BFKT7:1:2101:6168:13309 1:N:0:33
AAAGTCGAGGTGCCTAAAGTGGCAACCCAGACTCAGCCTTCGGTTGGTGGTGTAGAGCTTCCTGTAGCCGCATGGCGTTCGTACTTAAATATGGAACTAACCATTCCAATTTTCGCTGTCTCTTATACACATCTCCGAGCCCACGAGACT
+
BBBBBFBB@DBBGGGGGGGGGGGHHHHGGHHGHHHHHHHHHHGGGGGEFGEFGHHGHHHHHHHHHFHHHGGGGGFFGGGGGGGHHHFGHHFHHHBFFHHHHHHGHFHHHHGHHBEEGGGHHHHHFHHHFGDHHHGHG/B@CGEGGCDGGH
@M02034:409:000000000-BFKT7:1:2101:24966:13312 1:N:0:33
AAAGTCGAGGTGCCTAAAGTGGCAACCCAGACTAATCAGCAGGTTGGTGGTGTAGAGCTTCCTGTAGCCGCATGGCGTTCGTACTTAAATATGGAACTAACCATTCCAATTTTCGCTGTCTCTTATACACATCTCCGAGCCCACGAGACT
+
CCCCCFBACCCCGGGGGGGGGGGHHHHGGHHGHHHHHHHHHHHGGHGGGFEFHHHGHGHHHHHHHHHHHGGGGGHHGGGGGGHHHHHGHHHHHGGHGHHGHHGGHHFHFGHHHHGGGGGFHHHHHHBFGFHHHHHHG/BCCGHGGCCGGH
@M02034:409:000000000-BFKT7:1:2101:14448:13313 1:N:0:33
AAAGTCGAGGTGCCTAAAGTGGCAACCCAGACTGGCGCTGGGGTTGGTGGTGTAGAGCTTCCTGTAGCCGCATGGCGTTCGTACTTAAATATGGAACTAACCATTCCAATTTTCGCTGTCTCTTATACACATCTC
+
CCCCCFCCCCCCGGGGGGGGGGGHHHHGGHHGHH22A2E2EGGGGAEA1AEF13D555FGDFFEB5B53?E/EEC1>?/F1?2??FF33?F4E333B?FH303B34B4?FDHH4/??</?BFF32@2DF2<CFGH
@M02034:409:000000000-BFKT7:1:2101:26620:13315 1:N:0:33
AAAGTCGAGGTGCCTAAAGTGGCAACCCAGACTGGGCTTGGGGTTGGTGGTGTAGAGCTTCCTGTAGCCGCATGGCGTTCGTACTTAAATATGGAACTAACCATTCCAATTTTCGCTGTCTCTTATACACATCTCCGAGCCCACGAGACT
+
A3AAAFBBBBBBGGGFGGGGGGGHHHHGGHHGFHHHHHHGGHGGFGGGGGEFGFHHHHHHHHHGHHHHHGGGGGHHGGGGEEGHHHFGGH4GGHGFFHHBHHHHHHHHHHHHHGGGGGGHHHHHBGGGFGHHHHHFD>CCDGFGGGGGGH
@M02034:409:000000000-BFKT7:1:2101:23049:13318 1:N:0:33
AAAGTCGAGGTGCCTAAAGTGGCCACCCAGACTCCTCCTGCGGTTGGTGGTGTAGAGCTTCCTGTAGCCGCATGGCGTTCGTACTTAAATATGGAACTAACCATTCCAATTTTCGCTGTCTCTTATACACATCTCCG
+
ABBAAFBA3?AABGFGFGGBDFFGHDCAAGECGGFGHHFHFGGGGGAEFA1BB3DDGFFBBFFFGBGFGEE0EEFFCEF1??GG?FG3BB@4BF3EFHHF??3B3?4B4FGHH4@AE?DFD3BB3BB3FF22FDF2<
@M02034:409:000000000-BFKT7:1:2101:23033:13330 1:N:0:33
AAAGTCGAGGTGCCTAAAGTGGCCACCCAGACTCCTCCTGCGGTTGGTGGTGTAGAGCTTCCTGTAGCCGCATGGCGTTCGTACTTAAATATGGAACTAACCATTCCAATTTTCGCTGTCTCTTATACACATCTCCGAGCCCACGAGACT
+
BCCCCFCCCCBCGGGGGGGGGGGHHGHGGHHGHHHHHHHHHGGFEGGGFGFGHHHHHHHHHGHHHHHHHGGGGGHHGEGGGGHHHHGGEGHHHHBGGHHHHHHHHHGGHHHHHHGGGGGEFHHHHHHHEGHHHHHFG?DGGGHGGCCFDH
@M02034:409:000000000-BFKT7:1:2101:2525:13330 1:N:0:33
AAAGTCGAGGTGCCTAAAGTGGCAACCCAGACTTCGCATAATGTTG
+
BBBBBFBABBABGGGGAFGBGGGHHHHGGHHGH5GC22B25DFG5F
@M02034:409:000000000-BFKT7:1:2101:5063:13333 1:N:0:33
AAAGTCGAGGTGCCTAAAGTGGCAACCCAGACTTCGTCTAGTGTTGGTGGTGTAGAGCTTCCTGTAGCCGCATGGCGTTCGTACTTAAATATGGAACTAACCATTCCAATTTTCGCT
+
B@BBBFBBBBAAGGGGGGGFGFGFHHHGGHHGHHFFHFCCEGFGGG2AA?EFG3D5FB3FEBFG5D5AFAE0BEG1E>E?>BB?EGGFHHFFHE3BB@FG3AEFFFG44B?GD4//E
@M02034:409:000000000-BFKT7:1:2101:9470:13337 1:N:0:33
AAAGTCGAGGTGCCTAAAGTGGCAACCCAGAATGTTGGTGGTGTAGAGCTTCCTGTAGCCGCATGGCGTTCGTACTTAAATATGGAACTAACCATTCCAATTTTCGCTGTCTCTTATACACATCTCCGAGCCCACGAGACTAAGGCGAAT
+
CCCCCFBCCCCCGGGGGGGGGGGHHHHGGHHHHHHHHHGGGGGHHHHHHHHHHHHHHHHHGGFGGHHGGGGGEFGGHHGDGFHHHGHHHHGHHHHHHHHHHHHHHGGGGEHHHHHGHFHHHHHHHHHGCDCGGHGGCGGGHHHHHGGGCG
@M02034:409:000000000-BFKT7:1:2101:13753:13338 1:N:0:33
AAAGTCGAGGTGCCTAAAGTGGCAACACAGACTAATAAGCAGGTTGGTGGTGTAGAGCTTCCTGTAGCCGCATGGCGTTCGTACTTAAATATGGATCTAACCATTCCAATTTTCGCTGTCTCTTATACACATCTCCGAGC
+
CCCCCFCCCCCCGGGGGGGGGGGHHH4FHHHHG3BGDD5FABGHFHGAEDFFFAFADDFCAGGBB5F53AE0BEB1>1>FE12?EFGE3FG@FF33BBGH313BB4F44FFHE4>EF/?B4?FF4FE?F22BGDGDB//>
@M02034:409:000000000-BFKT7:1:2101:6013:13343 1:N:0:33
AAAGTCGAGGTGCCTAAAGTGGCAACCCAGACTAAGAGTCCTGTTGGTGGTGTAGAGCTTCCTGTAGCCGCATGGCGTTCGTACTTAAATATGGAACTAACCATTCCAATTTTCGCTGTCTCTTATACACATCTCCGAGCCCACGAGACT
+
1A11AB>ADD>A1FBG1GG3B1A0A0E?FHGGHHHFF11BFF1BGDGE/AABGAA2D1FFH1FEGHHBFE?AAFHG@?F>EE0/?F21GH2BD11BGFFHHAFF1GH2EGHGGF?GGGEHFEGGGGFGFG1FHFGBE@/C@F</BACAAF
@M02034:409:000000000-BFKT7:1:2101:28604:13344 1:N:0:33
AAAGTCGAGGTGCCTAAAGTGGCAACCCAGACTAATACGGGGGTTGGTGGTGTAGAGCTTCCTGTAGCCGCATGGCGTTCGTACTTAAATATGGAACTAACCATTCCAATTTTCGCTGTCTCTTATACACATCTCCGAGCCCACGAGACT
+
BBBBBFBBBBABGGGGGGGGGFGHHHHGGHHGHHHHHHHGGGGEEFEEFGEFHHHFHHHHHHHGHHHHHGGCGGHGGGGGGEGHHHEF3GGHHHHHGHFFHHF?HHHHHHHHHHGGGGGHGHHHFHBHGHBHHHFHGCGGGGHFGGGGGH
@M02034:409:000000000-BFKT7:1:2101:16787:13345 1:N:0:33
AAAGTCGAGGTGCCTAAAGTGGCAACCCAGACTGGGCTTCCTGTTGGTGGTGTAGAGCTTCCTGTAGCCGCATGGCGTTCGTACTTAAATATGGAACTAACCATTCCAATTTTCGCTGTCTCTTATACACATCTCCGAGCCCACGAGACT
+
BCCCCFBBCCCCGGGGGGGGGGGHHHHGGHHGHHHHHHHHHHHHHHHGGGGFFFHGHHHHHHHHHHHHHGGGGGHHGEGGGGHHHHHHGHFHHHGHHHHEHHHGHHHHFGGHHHGGGGGHHHHHFH3FFHHHHHHHGFGGGGHGGGGGGH
@M02034:409:000000000-BFKT7:1:2101:5073:13354 1:N:0:33
AAAGTCGAGGTGCCTAAAGTGGCAACCCAGACTTCGTCTAGTGTTGGTGGTGTAGAGCTTCCTGGAGCCGCATGGCGTTCGTACTTAAATATGGAACTAACCATTCCAATTTTCGCTGTCTCTTATACACATCTCCGAGCC
+
BBBBBFBBBBBBGGGGGGGGGGGHHHHGGHHGHHHG2EGEGHHHDGCEEDFEF3G5E5AF5GG532A2BEGEEE11>?>FEA2??FG3BFHDF333BBGH303B3?FDBGGHFB//F???F4B3?FF3G22?FDD2C/@CF
@M02034:409:000000000-BFKT7:1:2101:3896:13355 1:N:0:33
AAAGTCGAGGTGCCTAAAGTGGCAACCCAGCATTCGGTTGGTGGTGTAGAGCTTCCTGTAGCCGCATGGCGTTCGTACTTAAATATGGAACTAACCATTCCAATTTTCGCTGTCTCTTATACACATCTCCGAGCCCACGAGACTAAGGCG
+
BBBBAFABBBBBGGGGGGGGGGGHHHHGGHHFHHHHHAEEEGGGGFGGHHHGHHGHHHGBGGHGGEGGHFGFGEGGHHHHGFGHGHHGHFHHGHFGFGFHGHHGHHHGE?EGGHHHHHHHHFEFHGGHFDECG/@FHGGDGFGHHH10GD
@M02034:409:000000000-BFKT7:1:2101:3521:13355 1:N:0:33
AAAGTCGAGGTGCCTAAAGTGGCAACCCAGACTAGGAGTCAGGTTGGTGGTGTAGAGCTTCCTGTAGCCGCATGGCGTTCGTACTTAAATATGGAACTAACCATTCCAATTTTCGCTGTCTCTTATACACATCTCCGAGCCCACGAGACT
+
AABAAFBABCCBFGGGGGGFGGGHHHHGGHHGHHHHHHHHHHHHHHGGFGFFHGHHHFHHHGHHHHHHHGGCGFHHGGGGGFGHHHHHHHHHHHGGGHGHHHHHHHHHGHHHHHGGGGGHHGHHHHHHHHFHHHHHG@FGGGHGGGGGGH
@M02034:409:000000000-BFKT7:1:2101:2287:13357 1:N:0:33
AAAGTCGAGGTGCCTAAAGTGGCAACCCAGACTAATGGTACTGTTGGTGGTGTAGAGCTTCCTGTAGCCGCATGGCGTTCGTACTTAAATATGGAACTAACCATTCCAATTTTCGCTGTCTCTTATACACATCTCCGAGCCCACGAGAC
+
>>A33B>AD>A4BFG5CGGGGCCGFHHGEGHGHHHGDDDGFHHAFGF2AA2FGEGHHHHHHHHGHHEFDEGEGEHAEE?FGGGHHFFF3GHHHBE3FFF3@13FBB?DGHGHHHGGGGGHHHHFHHFHBFBHHHGH/>/>BFFG@/<CD
@M02034:409:000000000-BFKT7:1:2101:2270:13358 1:N:0:33
AAAGTCGAGGTGCCTAAAGTGGCAACCCAGACTAATGGTACTGTTGGTGGTGTAGAGCTTCCTGTAGCCGCATGGCGTTCGTACTTAAATATGGAACTAACCATTCCAATTTTCGCTGTCTCTTATACACATCTCCGAGCCCACGAGAC
+
CCCCCFCCCCCCGGGGGGGGGGGHHHHGGHHGHFBGBGHBADGHHHHGGGGGHHHHHHHHHHHHHHHHHGGGGGHHGGGGGGHHHHHHHHGHHHFFHHHGHHGHHHHHHHHHHHGGGGGGHHHHGHHHGGGHHHGDF@FGGGGGGGGGG
@M02034:409:000000000-BFKT7:1:2101:11931:13358 1:N:0:33
AAAGTCGAGGTGCCTAAAGTGGCAACCCAGACTATGCCTAAGGTTGGTGGTGTAGAGCTTCCTGTAGCCGCATGGCGTTCGTACTTAAATATGGAACTAACCATTCCAATTTTCGCTGTCTCTTATACACATCTCCGAGCCCACGAGACT
+
BBBBBFBABDABFGGGGFGGGGGGCFHDFHHFHFHGHHHGCHCGHBCAFAEFHDG5GGHHHFHHHHHGEFGCEGGGGGGEEEGGGHGFFEDGHGFFGFHEHGBFGEF4EGHHHE/EEEFGGFGHEGD3F2FHHHF2E/<CCFGADGCDDH
@M02034:409:000000000-BFKT7:1:2101:2201:13360 1:N:0:33
AAAGTCGAGGTGCCTAAAGTGGCAACCCAGACTAAGAATGAGGTTGGTGGTGTAGAGCTTCCTGTAGCCGCATGGCGTTCGTACTTAAATATGGAACTAACCATTCCGATTTTCGCTGTCTCTTATACACATCTCCGAGCCCACGAGACT
+
AAAABFBBBBBBBBFGGGGGFGGFFGHGCCGAFFHHHHHGHHHHGGGEFFEFHGHFFFFGEBGHGHGHHGGEFEHHGGGFEGCFGH4DFGFGGFFFFHFHHHGHHD4BEGGGHGGCFGGFFGHHHHDGBFGGGGBD/B/<@FEGG?C/AG
@M02034:409:000000000-BFKT7:1:2101:2221:13361 1:N:0:33
AAAGTCGAGGTGCCTAAAGTGGCAACCCAGACTAAGAATGAGGTTGGTGGTGTAGAGCTTCCTGTAGCCGCATGGCGTTCGTACTTAAATATGGAACTAACCATTCCGATTTTCGCTGTCTCTTATACACATCTCCGAGCCCACGAGACT
+
BBBBBBAABBBBGGGGGCGBGGGGHHHGFHHGHHGGHHHHHGHGGGGEFGEFHHHGHFHHHHHHHHGHHGGGGGGHGDFGGGHGHHFGGGGHHHHHGHHGHHGHHHHE/EGGHFGGGDEGGGHHFHHHEHHHHHGHGC/<CFGGGGGGGH
@M02034:409:000000000-BFKT7:1:2101:29245:13363 1:N:0:33
AAAGTCGAGGTGCCTAAAGTGGCAACCCAGACTCAGCCTGGTGTTGGTGGTGTAGAGCTTCCTGTAGCCGCATGGCGTTCGTACTTAAATATGGAACTAACCATTCCAATTTTCGCTGTCTCTTATACACATCTCCGAGCCCACGAGACT
+
CCCCCFBCBBABGGGGGGGGGGGHHHHGGHFGHHHHHHHHHHHHEHHGGGGFFHHHHHHHHGHHGGHGHGGGGGHGGGGGGFGHHHGFHHGHHHFHFGFFHFFHHHHHHHHHHHGGGGFHHHHFFH3BBFHHHHHBF/BCDGHGF?@GGH
@M02034:409:000000000-BFKT7:1:2101:10314:13364 1:N:0:33
AAAGTCGAGGTGCCTAAAGTGGCAACCCAGACTCAGGCTGGTGTTGGTGGTGTAGAGCTTCCTGTAGCCGCATGGCGTTCGTACTTAAATATGGAACTAACCATTCCAATTTTCGCTGTCTCTTATACACATCTCCGAGCCCACGAGACT
+
BBBBBFABBBBBGGGG4BFFGGGHFGGFDHHFHHHHGGHHGGHHGGH2FAAFFEGHHGFFGHGGGFHGHEGGGGHFGGGGGDHHGHHGFHHHHHHGCBDCFFGFHFBGHHHGHHEFGGFFHFFHHHFDBGFHHGGFDCGFFGGFGGGGGG
@M02034:409:000000000-BFKT7:1:2101:25491:13365 1:N:0:33
AAAGTCGAGGTGCCTAAAGTGGCAACCCAGACTTCGCCTCCGGTTGGTGGTGTAGAGCTTCCTGTAGCCGCATGGCGTTCGTACTTAAATATGGAACTAACCATTCCAATTTTCGCTGTCTCTTATACACATCTCCGAGCCCACGAGACT
+
BBBBBFBBBBAAGGGGGGGFGFGFHGHDFACFHHGGGGGGHFGGGFGGGGGFHFHFHHHHFHHFFFGEGGFGEFHHGGGGGGEHEGGGGGFHHHBGFHHGFHFHHGHFHHHHHFGFGGGFHHDHHHFGGBGHFGGDE/CCDEGFGCDDFF
@M02034:409:000000000-BFKT7:1:2101:12490:13367 1:N:0:33
AAAGTCGAGGTGCCTAAAGTGGCAACCCAGACTAATTCGTCTGTTGGTGGTGTAGAGCTTCCTGTAGCCGCATGGCGTTCGTACTTAAATATGGAACTAACCATTCCAATTTTCGCTGTCTCTTATACACATCTCCGAGCCCACGAGACT
+
ABB?AFAABBBBGGGGGGGGGGGHHHHGGHHGHGHHHHGBEGGHHHH2AFEFFFGGGGHHHHHGDGHGGFGGGGHFGEEGGGHHHHHGHHHHFFBDGFHHGHFGFDFFHHHHHGGGGGEFHHHHFHGHHHHEFGB?F/CCGGGGGGGGGH
@M02034:409:000000000-BFKT7:1:2101:29576:13367 1:N:0:33
AAAGTCGAGGTCCCTAAAGTGGCAACCCAGACTAGGGAGCAGGTTGGTGGTGTAGAGCTTCCTGTAGCCGCATGGCGTTCGTACTTAAATATGGAACTAACCATTCCAATTTTCGCTGTCTCTTATACACATCTCCGAGCCCACGAGACT
+
BBBBBFBA3DACGGGGGGGGGGGHHHHGGH2FGFGFHFE?ACGHDBFGCAEE13F5B5BABFGHHBA5A1E0EEF1>A@FA>2??EFD3BG4@@33BBFF303??4F4BFDGF4/<E???43B333?BFCD2BFGBD/@D/FGA/A/CDF
@M02034:409:000000000-BFKT7:1:2101:6058:13371 1:N:0:33
AAAGTCGAGGTGCCTAAAGTGGCAACCCAGACTAGTCATCGTGTTGGTGGTGTAGAGCTTCCTGTAGCCGCATGGCGTTCGTACTTAAATATGGAACTAACCATTCCAATTTTCGCTGTCTCTTATACACATCTCCGAGCCCACGAGACT
+
BBBBBFABBDBBGGGGGFGGGGGHHHHGGHGGHHHHHHHHHHHHHHHEFGGGHHHHHHHHHHHHHHHGHEGGGGHFGGGGGGHHHHHGHHHHHHFHHHGGHHHHHHFHFFHHHHGGGGFFHFHHHHFHFHFHHHFFG/CCGGHGFGGDGG
@M02034:409:000000000-BFKT7:1:2101:5485:13372 1:N:0:33
AAAGTCGAGGTGCCTAAAGTGGCAACCCAGACTGGGAGGGGGGTTGGTGGTGTAGAGCTTCCTGTAGCCGCATGGCGTTCGTACTTAAATATGGAACTAACCAT
+
BBBBBFBBBBBBGGGGGGGGFGGGHHHGGH2F3F2FAFEGG?EDCGG/FDGGHGHDGFFHDGHFHFGFDDG-CDGF@DGGCD/GCGGHHHHHHH:0CGHHE.0=
@M02034:409:000000000-BFKT7:1:2101:6953:13375 1:N:0:33
AAAGTCGAGGTGCCTAAAGTGGCAACCCAGACTCATCCGCTGGTTGGTGGTGTAGAGCTTCCTGTAGCCGCATGGCGTTCGTACTTAAATATGGAACTAACCATTCCAATTTTCGCTGTCTCTTATACACATCTCCGAGCCCACGAGACT
+
BBAABFAABBABGGGGGGGBGGGHHHHGGDHGHGHHGGGFGGCGGGGGFGFFEHHDHHFHHHHGHFGHFEFGGGHHGGGGGGFHHHGFHGBFGFDGGGGHFHHHHHGHHHHHHHGGGGGGGFHHFHFHGHFHHHHHD//BFGFGCGGGGH
@M02034:409:000000000-BFKT7:1:2101:12330:13377 1:N:0:33
AAAGTCGAGGTGCCTAAAGTGGCAACCCAGACTACGAATAAGGTTGGTGGTGTAGAGCTTCCTGTAGCCGCATGGCGTTCGTACTTAAATATGGAACTAACCATTCCAATTTTCGCTGTTTTATACACATCTCCGAGCCCACGAGACTAA
+
BCCCCFCCCCBCGGGGGGGGGGGHHHHGGHHGHHHGFHHGHHHHHHGEFGEFGGHGHHHHHHHHHHHHHGGFGGHHGGGGGFHHHHGHHHHHHHHHFHHFHHHGHHHHGFHHHFGGGGGHHHGHGHHHHHHHHHGCFDFEHGGCFGFHHG
@M02034:409:000000000-BFKT7:1:2101:6043:13383 1:N:0:33
AAAGTCGAGGTGCCTAAAGTGGCAACCCAGACTAGTCATCGTGTTGGTGGTGTAGAGCTTCCTGTAGCCGCATGGCGTTCGTACTTAAATATGGAACTAACCATTCCAATTTTCGCTGTCTCTTATACACATCTCCGAGCCCACGAGACT
+
AABABFBBBDAAGGGFGBGGGGGFGGHGGHGGHHCGHHFHGHHHHHGGGCEFCGH5AGHFHFHFHFHGGFEFEEGEGGGFFFCCGGBBGHGHHH3BBCG3F0DFHHE44BGHHFGEGEAFF4FDGF?F322GFGD2A@/BBFEEC/><EG
@M02034:409:000000000-BFKT7:1:2101:12477:13385 1:N:0:33
AAAGTCGAGGTGCCTAAAGTGGCAACCCAGACTAATTCGTCTGTTGGTGGTGTAGAGCTTCCTGTAGCCGCATGGCGTTCGTACTTAAATATGGAACTAACCATTCCAATTTTCGCTGTCTCTTATACACATCTCCGAGCCCACGAGACT
+
BBBBBFBBBBBBGGGGGGGGGGFGHHGGGHHGHHHHHHGHCHGHHHHEFEGFHHHGHHHHHHHHHHHHHGFEGGHHGGGGGFGHHHFEGHHHHHDGHHHHHHFHHHH4FGHGHFGGGFEGFGFH4GFHFHFFHFFDG?CCGEEGG?CDGH
@M02034:409:000000000-BFKT7:1:2101:24146:13388 1:N:0:33
AAAGTCGAGGTGCCTAAAGTGGCAACCCAGACTATTGGTGAGGTTGGTGGTGTAGAGCTTCCTGTAGCCGCATGGCGTTCGTACTTAAATATGGAACTAACCATTCCAATTTTCGCTGTCTCTTATACACATCTCCGAGCCCACGAGACT
+
AAAABFBBBBAAFFGGGFGBGFFEFGCAFGFGGHHHHGAFGHHHHHGEFEEFGFHFG5GGH3GGFHHEGFECEGHCEEGFEEGHGHGGHHFGGHFHFHFGHHHHHHGFHGHHHGGGGGGHFHGFGGFFHHHCGHHFGCGGGGHG@DFGGG
@M02034:409:000000000-BFKT7:1:2101:7915:13388 1:N:0:33
AAAGTCGAGGTGCCTAAAGTGGCAACCCAGACTGGTGGGGGGGTTGG
+
CCCCCFBBBCBCGGGGGGGGGGGHHHHGGHHGHHAG22AE2/=C-C@
@M02034:409:000000000-BFKT7:1:2101:2669:13389 1:N:0:33
AAAGTCGAGGTGCCTAAAGTGGCAACCCAGACTGCTCGTCGGGTTGGTGGTGTAGAGCTTCCTGTAGCCGCATGGCGTTCGTACTTAAATATGGAACTAACCATTCCAATTTTCGCTGTCTCTTATACACATCTCCGAGCCCACGAGACT
+
AA3AADABBBABGGGGGFGGDGGHHHHGGDGEHCHHH?EGG??AAA0EF?GGHFGBFHHHHHHHHGHEHGCEEGHGGEEG?EGHHHGFEGFHHBFDHGFHHHGHFHHDGFHHHHGGG/??22FGGGGHGFDGHHHH?</@DGHGG-CGDB
@M02034:409:000000000-BFKT7:1:2101:5329:13391 1:N:0:33
AAAGTCGAGGTGCCTAAAGTGGCAACCCAGACTGCGGGGGGGGTTGGTGGTGTAGAGCTTCCTGTAGCCGCATGGCGTTCGTACTTAAATATGGAACTAACCATTCCAATTTTCGCTGTCTCTTATACACATCTCCGAGCCCACGAGACT
+
BBBBBFBBBBBBGGGGGGGGGGGHHHHGGHHGHHHGGGGGGGF?BFFFFFAEFFFFFFFFFFFFFFFFFFFFFFFFFFFFFFEFFFFFFFFFFFFFFFFFFFFFFFFFEFFFFFFFFFFFFFFFFFFFFFFFFFFFFBFFFF?EFFFFFF
@M02034:409:000000000-BFKT7:1:2101:17913:13398 1:N:0:33
AAAGTCGAGGTGCCTAAAGTGGCAACCCAGACTCAGAAGCAGGTTGGTGGTGTAGAGCTTCCTGTAGCCGCATGGCGTTCGTACTTAAATATGGAACTAACCATTCCAATTTTCGCTGTCTCTTATACACATCTCCGAGCCCACGAGACT
+
BBBBBFBBB@ABGGGGGGGGGGGBGHHGGHHGHG3GHFHHCHFHHHCEGGGFHHHGHHHGHHHHGHHHHGGGGGHHGGGGGGEHHHHHHHHHHHFHGHHGHHHHHHGFEGGHHHGGGGGFFGFHHGGHHFHHHHHHGCFGGG/F/ADDGH
@M02034:409:000000000-BFKT7:1:2101:17254:13406 1:N:0:33
AAAGTCGAGGTGCCTAAAGTGGCAACCCAGACTCCTAATAAGGTTGGTGGTGTAGAGCTTCCTGTAGCCGCATGGCGTTCGTACTTAAATATGGAACTAACCATTCCAATTTTCGCTGTCTCTTATACACATCTCCGAGCCCACGAGACT
+
CCCCCFBBBCABGGGGGGGGGGGHHHHGGHHGHHHHHHHGGHHGFGEEGGGGHHHHHHHHHHHHHGHHHGGFGGHHGGGGGEHHHHHHHHGHHHGGFHHHHGHGGHHFHHHHHHGGGGFHHGHHGGHHHGHHHHHFD/BGGGHGGGGGGH
@M02034:409:000000000-BFKT7:1:2101:9865:13406 1:N:0:33
AAAGTCGAGGTGCCTAAAGTGGCAACCCAGACTGAGGTGGAGGTTGGTGGTGTAGAGCTTCCTGTAGCCGCATGGCGTTCGTACTTAAATATGGAACTAACCATTCCAATTTTCGCTGTCTCTTATACACATCTCCGAGCCCACGAGACT
+
BBBBBFBBBDABGGGGGGGGGGGHHHHGGHHGHHHHGHHGHHGGGHGEFGGFHGHHHHHHHHHHHHHHHGGGGGHHGGGGGFGHHHHGHHGHHHHHHHHHHHFGHHHGHHHHHHGGGGGHHHHHHHHHHHHHHHHFFGGGGGFGGCCDGH
@M02034:409:000000000-BFKT7:1:2101:5829:13407 1:N:0:33
AAAGTCGAGGTGCCTAAAGTGGCAACCCAGACTGGTGGGGGTGTTGGTGGTGTAGAGCTTCCTGTAGCCGCATGGCGTTCGTACTTAAATATGGAACTAACCATTCCAATTTTCGCTGTCTCTTATACACATCTCCGAGCCCACGAGACT
+
AAB@BFBBBBAAGGGG4GGBFGGGGEAEGHHGHHG5FEGGGGGGGHHEFGFFHEG5FHHHGHHHHHHGHGGEEGHHGGGGGG0GHHGFHHHFHH3GFFGFHHHHHHHFHHHHHGGGGGGFHGGHBGFFFGFHGHHHC?DGCGHGGGGGGF
@M02034:409:000000000-BFKT7:1:2101:29109:13408 1:N:0:33
AAAGTCGAGGTGCCTAAAGTGGCAACCCAGACTAGGGGTCAGGTTGGTGGTGTAGAGCTTCCTGTAGCCGCATGGCGTTCGTACTTAAATATGGAACTAACCATTCCAATTTTCGCTGTCTCTTATACACATCTCCGAGCCCACGAGACT
+
A?AABFABDBAAGGGFFGGFFGFHFEFFGFHFGHHHGEEEGFGFGGGEFGEFFGHGHHHHHGHFFFGDBEECFGHGEGGAEEGHGHGGHHGHHGFGFHHHHHHHHFFGHHHHHFGAEGGGHFGHHH3FGCFG2BFDECC<CFGGGGGGDF
@M02034:409:000000000-BFKT7:1:2101:16010:13411 1:N:0:33
AAAGTCGAGGTGCCTAAAGTGGCAACCCAGACTAATAATCATGTTGGTGGTGTAGAGCTTCCTGTAGCCGCATGGCGTTCGTACTTAAATATGGAACTAACCATTCCAATTTTCGCTGTCTCTTATACACATCTCCGAGCCCACGAGACT
+
BCCCAFBBCCBCGGGGFGGGGGGHHHHGGHHGHHHHHHHHHHHHHHHGGGGGHHHHHHHHHHHHHHHHHGGEEGHHGGGGGGHHHHHHHHHHHHHHGHHHHHHHHHHHHGHHHHGGGGGHHHHHHHHHGHHHHHHFFCCGGGHGCGGGGH
@M02034:409:000000000-BFKT7:1:2101:24670:13412 1:N:0:33
AAAGTCGAGGTGCCTAAAGTGGCAACCCAGACTCCTCCTCCTGTTGGTGGTGTAGAGCTTCCTGTAGCCGCATGGCGTTCGTACTTAAATATGGAACTAACCATTCCAATTTTCGCTGTCTCTTATACACATCTCCGAGCCCACGAGACT
+
BBBBBFBBBBABGGGGGGGGGGGHHHHGGHHGHH33BGA2ABGGHFHGGGGGHHHFHHHHHHHHHHHHHGGGGGHHGGGGGGFHHHGGHHHHHHHHHHFFHHHHHHGGHHHHHHGGGDGHHHHHDHGHHHHHGHHHGBCCGGHGCGGGGG
@M02034:409:000000000-BFKT7:1:2101:16471:13415 1:N:0:33
AAAGTCGAGGTGCCTAAAGTGGCAACCCAGACTTTTTCTGCTGTTGGTGGTGTAGAGCTTCCTGTAGCCGCATGGCGTTCGTACTTAAATATGGAACTAACCATTCCAATTTTCGCTGTCTCTTATACACATCTCCGAGCCCACGAGACT
+
CCCCCFCCCCBBGGGGGGGGGGGHHHHGGHHGHHHHHHHHHHHHHHHGGGEFGHHHHHHHHHHHHHHHHGGGGGHHGGGGGGHHHHHHHHHHHHHHHHGHHHGHHHFHHHHHHGGGGGGHHHHHFHHHHHHHHHHHGGGGGGHGGGGGGH
@M02034:409:000000000-BFKT7:1:2101:13012:13415 1:N:0:33
AAAGTCGAGGTGCCTAAAGTGGCAACCCAGACTTGGCCTCATGTTGGTGGTGTAGAGCTTCCTGTAGCCGCATGGCGTTCGTACTTAAATATGGAACTAACCATTCCAATTTTCGCTGTCTCTTATACACATCTCCGAGCCCACGAGACT
+
CCCCCFCBBCABGGGGGGGGGGGHHHHGGHHGHHHHHHHHHHGHHHHEFEEFFFGFHHHHHHHHHHHHHGGEGGHHGGGGGFHHHHHHHHHHHHFHGHHHHHHHFHHHHHHHHHGGGEGFHHHHGGGHHHHHHHHGG?DGGGHGGGGGGH
@M02034:409:000000000-BFKT7:1:2101:19496:13416 1:N:0:33
AAAGTCAAGGTGCCTAAAGTGGCAACCCAGACTCTGAATCCGGTTGGTGGTGTAGAGCTTCCTGTAGCCGCATGGCGTTCGTACTTAAATATGGAACTAACCATTCCAATTTTCGCTGTCTCTTATACACATCTCCGAGCCCACGAGACT
+
CCCCCFFFFFFFGGGGGGGGGGGHHHHGGHHGHHHHHHHHHGGGFGGGGGEEGGHHHHHGHHHHHHHHHGGGFGHHGGGGGFHHHHHHHHHHHHHHFHHFHHHHHHHHHHHHHHGGGGGHHHHHFHHHHHGHHHGFGC@GGGHGGGGGGH
@M02034:409:000000000-BFKT7:1:2101:3664:13417 1:N:0:33
AAAGTCGAGGTGCCTAAAGTGGCAACCCAGACTACTCAGTGTGTTGGTGGTGTAGAGCTTCCTGTAGCCGCATGGCGTTCGTACTTAAATATGGAACTAACCATTCCAATTTTCGCTGTCTCTTATACACATCTCCGAGCCCACGAGACT
+
ABBAAFABBBBBGGGGFGGFGGFHHHHGGHHGHHHHHHHEHHHHFHHGGCGEGGHFGHHHFHGHHGHGHGG?FGHHGGGGGGEGHHFGFHFGHHG3GHHHFF3FGFHGFGHHHGGGGG?FHHGHFHFFGHHHHHHGA/>CCFEGG?<CFF
@M02034:409:000000000-BFKT7:1:2101:16029:13417 1:N:0:33
AAAGTCGAGGTGCCTAAAGAGGCAACCCAGACTAATAATCATGTTGGTGGTGTA
+
>1>A>BA1D>AAFGGF1FA1BA0FA00AFGG0BFFHHFHHGCHFGFF/AAA//A
@M02034:409:000000000-BFKT7:1:2101:12995:13422 1:N:0:33
AAAGTCGAGGTGCCTAAAGTGGCAACCCAGACTTGGCCTCATGTTGGTGGTGTAGAGCTTCCTGTAGCCGCATGGCGTTCGTACTTAAATATGGAACTAACCATTCCAATTTTCGCTGTCTCTTATACACATCTCCGAGCCCACGAGACT
+
AAB??DAADBBBGGGGGGFGDFGCGHHCFGEFFHHBF3GHHHFAFDHFGGGGHFFGHHHHFGFBDDGDFGGEFGGAEFGGGGBGHHHFDGHHFGEFCFFC3BDFHHFE4BGGHEGAEGGEEGFFFFB?DGHHFGBF?@C?//FF/<@CDH
@M02034:409:000000000-BFKT7:1:2101:20651:13422 1:N:0:33
AAAGTCGAGGTGCCTAAAGTGGCAACCCAGACTAAGAATGGTGTTGGTGGTGTAGAGCTTCCTGTAGCCGCATGGCGTTCGTACTTAAATATGGAACTAACCATTCCAATTTTCGCTGTCTCTTATACACATCTCCGAGCCCACGAGACT
+
CCCCCFBCCCBBGGGGGGGGGGGHHHHGGHHGHDFHHHHBGAGHFHHGGGFFHHHHHHHHHHHHHHHHHGGGGGHHGGGGGGGHHHGHHHFHHFHFFHHHHHGHHHHHHHHHHHGGGGGHHHHHHHHHHHHHHHHHGGGGGGHGGGGGGH
@M02034:409:000000000-BFKT7:1:2101:12871:13425 1:N:0:33
AAAGTCGAGGTGCCTAAAGTGGCAACCCAGACTAGGTCGGCGGTTGGTGGTGTAGAGCTTCCTGTAGCCGCATGGCGTTCGTACTTAAATATGGAACTAACCATTCCAATTTTCGCTGTCTCTTATACACATCTCCGAGCCCACGAGACT
+
ABCCBFCCCCCCGGGGFGGGGGGHHHHGGHHGHHHHHHGGGGGGGGGEFF>FGFG5FFHHFGHHHHHFHFG?EFHFGGGGG?FHGHHHHHF4GHFEHHHHHGHGHFH3GGHGHBCFGGAGHEHH2D1FFHHHHFDBD??-DGHGGGCDGG
@M02034:409:000000000-BFKT7:1:2101:27999:13425 1:N:0:33
AAAGTCGAGGTGCCTAAAGTGGCAACCCAGACTACGCCGACTGTTGGTGGTGTAGAGCTTCCTGTAGCCGCATGGCGTTCGTACTTAAATATGGAACTAACCATTCCAATTTTCGCTGTCTCTTATACACATTCCGAGCCCACGAGACTA
+
ABBBAFBBBBABGGGGGGGGGGGHHHHGGHHGHHHGGGGFCGGHHHHGFGEFFFHBFFGHHGHHHHHHHGFFGGHHGGGFFFFHHHGGHHFHHHFFGGGHHHHHHHGFHHHHHHGFGDGGHHHFHHFFHHHHHHDGDD?CFHGGGFFDHF
@M02034:409:000000000-BFKT7:1:2101:10922:13427 1:N:0:33
AAAGTCGAGGTGCCTAAAGTGGCAACCCAGACTCCTCGGCATGTTGGTGGTGTAGAGCTTCCTGTAGCCGCATGGCGTTCGTACTTAAATATGGAACTAACCATTCCAATTTTCGCTGTCTCTTATACACATCT
+
BBBBBFBBB?BBFGGFFFGGFCDHHFCEFHHGHCHHHGGGGEFHHFEEFDGGHGHFHEHHDAGHGEBBFGCEGGFHGGGFGGGHGHF3GG4GDG3@EGECFF3FHDD?GGHHHGE/E<E3GFFG1F2B211FCF
@M02034:409:000000000-BFKT7:1:2101:24392:13432 1:N:0:33
AAAGTCGAGGTGCCTAAAGTGGCAACCCAGACTAGGAGTGGGGTTGGTGGTGTAGAGCTTCCTGTAGCCGCATGGCGTTCGTACTTAAATATGGAACTAACCATTCCAATTTTCGCTGTCTCTTATACACATCTCCGAGCCCACGAGACT
+
AABBBFBBBCBBGGGGFFGGGGGHHHHGGHHGHHHHHHGHGHGEEGGGFGEFHHHGHHHHHGHHHHHGHGGGGGHHGGGGGGHHHHFGHHHHHHHFHHHHHHHHHHGHHHHHHHGGGGGHHHHHGHHHHGHHHHHHGCGGGGHGGGGGGG
@M02034:409:000000000-BFKT7:1:2101:10513:13441 1:N:0:33
AAAGTCGAGGTGCCTAAAGTGGCAACCCAGACTAATAATAGGGTTGGTGGTGTAGAGCTTCCTGTAGCCGCATGGCGTTCGTACTTAAATATGGAACTAACCATTCCAATTTTCGCTGTCTCTTATACACATCTCCGAGCCCACGAGACT
+
CCCCCFCCCCCCGGGGGGGGGGGHHHHGGHHGHGHHHHHHHHGHHGGGGGGGHHHHHHGHHGHHHHHHHGGGGGHHGGGGGGHHHHHHHHHHHGHHHHHHHHHHHHGHBGHHHHGGGGGHHHHHGHHHGGHHHHFH?@DFGEHGGGGDGF
@M02034:409:000000000-BFKT7:1:2101:28878:13442 1:N:0:33
AAAGTCGAGGTGCCTAAAGTGGCAACCCAGACTCATTGTCGGGTTGGTGGTGTAGAGCTTCCTGTAGCCGCATGGCGTTCGTACTTAAATATGGAACTAACCATTCCAATTTTCGCTGTCTCTTATACACATCTCCGAGCCCACGAGACT
+
ABABBF?ADB?AFGGGGGGGGGGFBFA22F2AFCFHHHHGGGGHGGGEGGEFGEG5GGHHGCHHHHHFHG?0BEHEEEGFEEFHHFEEGGFEGH3GFHHHGFHHHHEGHHHHHHEEGGGHHHGHFGFDFFHHHHHBD@DG/FGFDGGGGG
@M02034:409:000000000-BFKT7:1:2101:16627:13443 1:N:0:33
AAAGTCGAGGTGCCTAAAGTGGCAACCCAGACTACGAGGAATGTTGGTGGTGTAGAGCTTCCTGTAGCCGCATGGCGTTCGTACTTAAATATGGAACTAACCATTCCAATTTTCGCTGTCTCTTATACACATCTCCGAGCCCACGAGACT
+
CCCCCFBCCCCCGGGGGGGGGGGHHHHGGHHGHHHGGGGGHHHHHHHGGGGFHHHHHHHHHHHHHHHHHGGGGGHHGGGGGGHHHHGGHHHHHHHHGHHHHHHHHHFHFGFHHHGGGGGHHHHHHHHHHHHHHHHHGFGGGGHGGGGGGH
@M02034:409:000000000-BFKT7:1:2101:6008:13444 1:N:0:33
AAAGTCGAGGTGCCTAAAGTGGCAACCCAGACTGAGGGTCGGGTTGGTGGTGTAGAGCTTCCTGTAGCCGCATGGCGTTCGTACTTAAATATGGAACTAACCATTCCAATTTTCGCTGTCTCTTATACACATCTCCGAGCCCACGAGACT
+
CBCBCFCCCCCCGGGGGGGGGGGHHHHGGHHGHHGHGGGHGGGHGGGGFGEFGGHHHHHGHHHHHGHHHGGGGGHHGGGGGGGHHHHFHHHHHHGHHHHGHGHHHHFGHHHHHHGGGGFFHHHHFGFHDGFHHHHHGCCGGGGGGCGGGH
@M02034:409:000000000-BFKT7:1:2101:18706:13444 1:N:0:33
AAAGTCGAGGTGCCTAAAGTGGCAACCCAGACTAATCATACTGTTGGTGGTGTAGAGC
+
ABBABFBBBDAAGGGGBEBBEFEGHHHGCH2F333D35FFDHHHB32B22A1A3D5A5
@M02034:409:000000000-BFKT7:1:2101:8740:13449 1:N:0:33
AAAGTCGAGGTGCCTAAAGTGGCAACCCAGACTAATAAGAATGTTGGTGGTGTAGAGCTTCCTGTAGCCGCATGGCGTTCGTACTTAAATATGGAACTAACCATTCCAATTTTCGCTGTCTCTTATACACATCTCCGAGCCCACGAGACT
+
BCBBAFBCCCBCGGGGGGGAGGGHHHHGGHHGHBHFFFFHGHHHHHHGGGEFHHHHHHHHHHHHHHHHHGGGGGHHGGGGGGHHHHHHGHGHHHHHHHHHHHHHHHHHHHHHHHGGGGGGHHHHHHHHHHHHHHHHGGGGGGHGGGGGGF
@M02034:409:000000000-BFKT7:1:2101:10531:13449 1:N:0:33
AAAGTCGAGGTGCCTATAGTGGCAACCCAGACTAATAATAGGGTTGGTGGTGTAGAGCTTCCTGTAGCCGCATGGCGTTCGTACTTAAATATGGAACTAACCATTCCAATTTTCGCTGTCTCTTATACACACCT
+
AAAA>DA1D?AAGGGF1FEAGGGCEHFCCGHGBBDAGGGFHHFAGE/AACEFHFF2FFDGGHHHHFF21EA/BEE0EEEGFECHHHFDBGFHHFD1BGFGBGGGGD>2BFGHH2/EEG<GE2GGFHF22FG//B
@M02034:409:000000000-BFKT7:1:2101:11704:13458 1:N:0:33
AAAGTCGAGGTGCCTAAAGTGGCAACCCAGACTCGTAATAATGTTGGTGGTGTAGAGCTTCCTGTAGCCGCATGGCGTTCGTACTTAAATATGGAACTAACCATTCCAATTTTCGCTGTCTCTTATACACATCTCCGAG
+
?AAABF?AD?ABGGGGGGGGGGGHHHHGGHGGHHGHGHFHFGGHGHEGEFGFHHH5DDGHHFHHHHFGGGG@EFHHGGGGFGEHHH@@GGDHH333BGEFC0?FGFDDEGHHHFEAEEGEHFHHGH4FD1BGCG?B//>
@M02034:409:000000000-BFKT7:1:2101:3050:13459 1:N:0:33
AAAGTCGAGGTGCCTAAAGTGGCAACCCAGACTAAGAATAAGGTTGGTGGTGTAGAGCTTCCTGTAGCCGCATGGCGTTCGTACTTAACTATGGAACTAACCATTCCAATTTTCGCTGTCTCTTATACACATCTCCGAGCCCACGAGACT
+
ABB@AD3>AAAAGGGGGGGGGCFHBHHGCDHGHHC3D5FGCFHGF22EFGEFEHE5GFGHHGHHHFHHHGGGGGACFGGGGGFHEG4F3BBB4FFGFFBEBFFHHHG4FGHHHHGFE/EDHEGHBGGHDCG22FFDDC@?D/FF?FGDGF
@M02034:409:000000000-BFKT7:1:2101:18491:13460 1:N:0:33
AAAGTCGAGGTGCCTAAAGTGGCAACCCAGACTCAGAGTCAGGTTG
+
CCCCCFABBCABGGGGGGGGGGGHHHHGGHHGH3GH3GG3G5FG3G
@M02034:409:000000000-BFKT7:1:2101:23306:13468 1:N:0:33
AAAGTCGAGGTGCCTAAAGTGGCAACCCAGACTGGGCATGGGGTTGGTGGTGTAGAGCTTCCTGTAGCCGCATGGCGTTCGTACTTAAATATGGAACTAACCATTCCAATTTTCGCTGTCTCTTATACACATCTCCGAGCCCACGAGACT
+
BBBBBFBBBBABGGGFGGFGGGGHHHHGGHHGHGEHHHHHFHGGGGGGGGEFHHHHHHHHHHHHHHHHGGGGGGHHGGGGFGGHGHGGHHFHHHFHHHFFHHFHHGHFHGHHHHGGGGGHGHGHHHFHFFFHHHHGG/CGGGGGG/@DGG
@M02034:409:000000000-BFKT7:1:2101:3037:13474 1:N:0:33
AAAGTCGAGGTGCCTAAAGTGGCAACCCAGACTAAGCATAAGGTTGGTGGTGTAGAGCTTCCTGTAGCCGCATGGCGTTCGTACTTAAATATGGAACTAACCATTCCAATTTTCGCTGTCTCTTATACACATCTCCGAGCCCACGAGACT
+
BBBBBFBBBBABGGGGGGGEGGGHHHHGGHGEHCHH35ABAEHHGGEEEGFFHHHFHHHHHGHHGFHHHGGGGGGHGGGGGGHHHGHHHHGHHHFFHHGFHHHFHHFHBGGHHHGGGGGGHHFHFHEHGHHHHGGB/<@DGGFGG?DGG<
@M02034:409:000000000-BFKT7:1:2101:18499:13476 1:N:0:33
AAAGTCGAGGTGCCTAAAGTGGCAACCCAGACTCAGAGTCAGGTTGGTGGTGTAGAGCTTCCTGTAGCCGCATGGCGTTCGTACTTAAATATGGAACTAACCATTCCAATTTTCGCTGTCTCTTATACACATCTCCGAGCCCACGAGACT
+
AAAA?DAADB2ACGGCBGGBDFGHHHHGCFFGHHHHHHGHHHGHFHGEFGEB1BGFHFEFFHHGFHHHGEE@EGHGEEGGGGFHGEHFHHGFHHHGFFFFHA3FFFHFFHHHHB@<E?GHHGHHFHFGBGGFHH1GAC?D@FEE/<CGDF
@M02034:409:000000000-BFKT7:1:2101:3058:13479 1:N:0:33
AAAGTCGAGGTGCCTAAAGTGGCAACCCAGACTAAGAATAAGGTTGGTGGTGTAGAGCTTCCTGTAGCCGCATGGCGTTCGTACTTAAATATGGAACTAACCATTCCAATTTTCGCTGTCTCTTATACACATCTCCGAGCCCACGAGACT
+
BBBBBFBBBBABGGGGGGGGGGGGHHHGGGHGHHHHHHHHHHHHGHGGFFEFHHHHHHHHHHHHHHHHHGGGGGHHGGGGGGHHHHHHHHHHHGHGHHHHHHFHHHHHGHHGHHGGGGFHHHHHHHHHFHFHHHFHG?GGGFHGGGGGGF
@M02034:409:000000000-BFKT7:1:2101:26080:13480 1:N:0:33
AAAGTCGAGGTGCCTAAAGTGGCAACCCAGACTAAGAATACTGTTGGTGGTGTAGAGCTTCCTGTAGCCGCATGGCGTTCGTACTTAAATATGGAACTAACCATTCCAATTTTCGCTGTCTCTTATACACATCTCCGAGCCCACGAGACT
+
CCCCCFCBBCABGGGGGGGGGGGHHHHGGHHGHF3GHFGHFHHHHHHGFGEFHHHHHHHHHHHHHHHHHGGGGGHHGGGGGGHHHHHHHHHHHGGHHHHHHHHHHHHGHHHHHFGGGGGGHHHHDGHHHHHHGHGHG?@CGGHGGCCGDD
@M02034:409:000000000-BFKT7:1:2101:7565:13484 1:N:0:33
AAAGTCGAGGTGCCTAAAGTGGCAACCCAGACTGCGGAGCGGGTTGGTGGTGTAGAGCTTCCTGTAGCCGCATGGCGTTCGTACTTAAATATGGAACTAACCATTCCAATTTTCGCTGTCTCTTATACCATCTCCGAGCCCACGAGACTA
+
BBBBAFBBBBBBGGGGCGGGGGGHHHGGGHGGHHHGGEGGGGGGFGGAFG1BFBGFGHHHHHHHHHHHGGGGGGHHGGGGEFHHHHFFFHFHHHBGFFHFHFHHHHFHFFHHHHGGGGGFHHHHFHGHFFGHHFFFDFGGGHGCDGEDHD
@M02034:409:000000000-BFKT7:1:2101:10434:13486 1:N:0:33
AAAGTCGAGGTGCCTAAAGTGGCAACCCAGACTAAGCCTCCTGTTGGTGGTGTAGAGCTTCCTGTAGCCGCATGGCGTTCGTACTTAAATATGGAACTAACCATTCCAATTTTCGCTGTCTCTTATACACATCTCCGAGCCCACGAGACT
+
BCBCBFCBCCBBCGGGGGGGGGGHHHHGGGHGHGHHHHHHHHHHHHHFFGEFHHHHHHHGHHHHHHGGHGGGGGHHGGGGGGHHHHFGHHGHHHFHGHHHHHHHHHHHHHHHHGGGGGGGHGHHHHHHHHFHHHG2FCFGGGHGGGGGGH
@M02034:409:000000000-BFKT7:1:2101:2000:13487 1:N:0:33
AAAGTCGAGGTGCCTAAAGTGGCAACCCAGACTCCGCGGCATGTTGGTGGTGTAGAGCTTCCTGTAGCCGCATGGCGTTCGTACTTAAATATGGAACTAACCATTCCAATTTTCGCTGTCTCTTATACACATCTCCGAGCCCACGAGACT
+
?AABBFBBBBBBGGGFFFGGGGGHGHFEGHGFHHGFAEGEEGHHHHHEGGGGHGG5FFGGBGGFFBGHDEEEEEG1EEEFFECGGHG3?GFGHH3FFFHGHA3BFFGFGGGHHDGGGGGGHHGGFFD2><FGHGGBE//A<F/.>CCGDH
@M02034:409:000000000-BFKT7:1:2101:18861:13488 1:N:0:33
AAAGTCGAGGTGCCTAAAGTGGCAACCCAGACTCATAATCATGTTGGTGGTGTAGAGCTTCCTGTAGCCGCATGGCGTTCGTACTTAAATATGGAACTAACCATTCCAATTTTCGCTGTCTCTTATACACATCTCCGAGCCCACGAGACT
+
BBBBBFBBBBBBGGGGGGGFGGGGFHHGGHHGHHGHHHHHHHHHHHGGGGGFGFGFHEHHHHHHHHGGHGGCEGHHGEGGGGFEHHGFHHHHHFFDCGDHHHGGHDFGHHHHHGGGGGFHFHGGFGFGGHBFFGHFF?GGCFGGGGGFGH
@M02034:409:000000000-BFKT7:1:2101:7668:13493 1:N:0:33
AAAGTCGAGGTGCCTAAAGTGGCAACCCAGACTAAGGGGACTGTTGGTGGTGTAGAGCTTCCTGTAGCCGCATGGCGTTCGTACTTAAATATGGAACTAACCATTCCAATTTTCGCTGTCTCTTATACACATCTCCGAGCCCACGAGACT
+
CCCCCFCCCCCCGGGGGGGGGGGHHHHGGHHGHHHHHHGGGHHHHHHEFGGFHHHHHHHHHHHHHHHHHGGGGGHHGGGGGGFHHHGHGHGHHEFGHHHHHHGGHHHGFGHHHHGFGGGHHFHHHHFFHGHHHHFHGCCCGFHGGGGDGF
@M02034:409:000000000-BFKT7:1:2101:29476:13496 1:N:0:33
AAAGTCGAGGTGCCTAAAGTGGCAACCCAGACTTGTACTGTTGTTGGTGGTGTAGAGCTTCCTGTAGCCGCATGGCGTTCGTACTTAAATATGGAACTAACCATTCCAATTTTCGCTGTCTCTTATACACATCTCCGAGCCCACGAGA
+
CCCCBFCCCCBAGGGGGGGGGGGHHHHGGHHGHHHEFEGGFGBFGHHEAEFFA3F5FFDGEGHHGBFDBEEEGGF1EEEEAECGGGH3@FGHHF33BBF331@BFHBFFFGFHFF/E/EFHGBGFEDGEGF2FD?FC//<B/<CCGCF
@M02034:409:000000000-BFKT7:1:2101:7689:13499 1:N:0:33
AAAGTCGAGGTGCCTAAAGTGGCAACCCAGACTCCGATGCCGGTTGGTGGTGTAGAGCTTCCTGTAGCCGCATGGCGTTCTTACTTAAATATGGAACTAACCATTCCAATTTTCGCTGTCTCTTATACACATCTCCG
+
>>A11BA1?1>>GGGEG1AGGGCHFCFGGGHEHHC0E0AA1/EAEFE//AAF/BBDF1FF1F1E1D@@BECGG/0F/EGG/1B@BG21FHHFFFF1FFFCCG1FGF2>B>FFGF/EECCFGG2GGG2F2B1GFHB1?
@M02034:409:000000000-BFKT7:1:2101:15784:13502 1:N:0:33
AAAGTCGAGGTGCCTAAAGTGGCAACCCAGACTGAGAAGAGGGTTGGTGGTGTAGAGCTTCCTGCAGCCGCATGGCGTTCGTACTTAAATATGGAACTAACCATTCCAATTTTCGCTGTCTCTTATACACATCTCCGAGCCCACGAGACT
+
BBBBBFBBBBBBGGGGGFFGGFGHHHHGGHHGHHHHHHHHHHGGHGGEFFEFGHHHHHHHGHHHHHHHHGGGGGHHGGGGFEFHHHHHHHHHHHBGGHHHHHHGHHGHHHHHHGGGGGGGHHHHFHDGHHHHHHHHGCGGGGHGGGGGGH
@M02034:409:000000000-BFKT7:1:2101:28432:13503 1:N:0:33
AAAGTCGAGGTGCCTAAAGTGGCAACCCAGACTAATCATAATGTTGGTGGTGTAGAGCTTCCTGTAGCCGCATGGCGTTCGTACTTAAATATGGAACTAACCATTCCAATTTTCGCTGTCTCTTATACACATCTCCGAGCCCACGAGACT
+
AAAAAFAADBABGGGGGGGGGGCFHHHGGHHFHHGGFHGGHHHHHHEEFEAFGGFGHBHHHCHHHHHFEFGGGGHGEEGGGGHHFHGGHHHHHFFGHHDGHHHGHHHFGGHHHHGGGGEFHHHHGGGGFHGGHHHGF@GDCFGGGGGGGH
@M02034:409:000000000-BFKT7:1:2101:8301:13511 1:N:0:33
AAAGTCGAGGTGCCTAAAGTGGCAACCCAGATTAGTAATAAGGTTGGTGGTGTAGAGC
+
3AA>AFABBBABCGFGGGGDGFGEHFFECEF3F5BD55DD5FBGEF2BA2A1A3D555
@M02034:409:000000000-BFKT7:1:2101:8281:13514 1:N:0:33
AAAGTCGAGGTGCCTAAAGTGGCAACCCAGACTAGTGATAAGGTTGGTGGTGTAGAGCTTCCTGTAGCCGCATGGTGTTCGTAC
+
CCCCCFBCCCCCGGGGGGGGGGGHHHHGGHH2FFAG5BF553BFEF2EC2EAA3F5A5BA5BAAF5D53AE0EE15B?1F>12?
@M02034:409:000000000-BFKT7:1:2101:27215:13515 1:N:0:33
AAAGTCGAGGTGCCTAAAGTGGCAACCCAGACTGGTGTTACGGTT
+
AAA1AF1AA?>ACCGGGFGFD1FE1GGE00AFFGEA0FEG2C/0B
@M02034:409:000000000-BFKT7:1:2101:4265:13516 1:N:0:33
AAAGTCGAGGTGCCTAAAGTGGCAACCCAGACTGGGGGGCATGTTGGTGGTGTAGAGCTTCCTGTAGCCGCATGGCGTTCGTACTTAAATATGGAACTAACCATTCCAATTTTCGCTGTCTCTTATACACATCTCCGAGCCCACGAGACT
+
AABBBFBBBBBBGGGGFGGGGGGHHHHGGHHGHHHHCGGGGHGHHHHGGGDFGHHHHHHHHHHGHHHHHGGGGGHHGGGGGGHHHHHGHHDHHHGFHHHHHHHHHHGHFGHHHHGGGDDFHHGGGGFGBFBFGFFFG-BDGGGGGFFFFF
@M02034:409:000000000-BFKT7:1:2101:16151:13520 1:N:0:33
AAAGTCGAGGTGCCTAAAGTGGCAACCCAGACTATTGATGCTGTTGGTGGTGTAGAGCTTCCTGTAGCCGCATGGCGTTCGTACTTAAATATGGAACTAACCATTCCAATTTTCGCTGTCTCTTATACACATCTCCGAGCCCACGAGACT
+
BBCCCFCCCCBBGGGGGGGGGGGHHHHGGHHGHGHHHHHHHHHHHHHGGGFFHHHHHHHHHHHHHHHHHGGGGGHHGGGGGGHHHHGHHHHHHHHHGHHHHHHHHHHHEGHHHHGGGGGHHHHHFHHHHHHHHHHHDGGGGGHGGGGGGH
@M02034:409:000000000-BFKT7:1:2101:9175:13534 1:N:0:33
AAAGTCGAGGTGCCTAAAGTGGCAACCCAGACTGGTCGTTATGTTGGTGGTGTAGAGCTTCCTGTAGCCGCATGGCGTTCGTACTTAAATATGGAACTAACCATTCCAATTTTCGCTGTCTCTTATACACATCTCCGAGCCCACGAGACT
+
BCCCBFCCCCCCGGGGGGGGGGGHHHHGGHHGHHHHHGGGHHHHHHHGGGEFHHHHHHHHHHHHHHHHHGGGGGHHGGGGGFHHHHGGHHGHHHHHHHHHHHHHHHGHHHHHGHGGGGGGHGHHHHHHGFHHHHFHGGGGGGHGCCGGGH
@M02034:409:000000000-BFKT7:1:2101:25919:13534 1:N:0:33
AAAGTCGAGGTGCCTAAAGTGGCAACCCAGACTCCGAAGGATGTTGGTGGTGTAGAGCTTCCTGTAGCCGCATGGCGTTCGTACTTAAATATGGAACTAACCATTCCAATTTTCGCTGTCTCTTATACACATCTC
+
BABBBFBBBBAAGGGGGGGFGGGHHHHGGHHGHHGG22EDFHFBFGA1B1EFABDBFBFF53FGHFFAEEG0EEGAE1/FE>2FGHGGHHFHHHEFFHHHG03BGHF44FHHHEGGEDE3?DFD?FHFFFHHFFG
@M02034:409:000000000-BFKT7:1:2101:7241:13534 1:N:0:33
AAAGTCGAGGTGCCTAAAGTGGCAACCCAGACTGCGCAGCGGGTTGGTGGTGTAGAGCTTCCTGTAGCCGCATGGCGTTCGTACTTAAATATGGAACTAACCATTCCAATTTTCGCTGTCTCTTATACACATCTCCGAGCCCACGAGACT
+
AAAAAFBBCCCBGGGGGGGGGGGHHHHGGHHGHHHGGGGGGGGGFGGGGGGGHHGHHHHHHHHHHHHHHGGGGGHHGGGGGFFGHHBFDGHHHHGFHHHGHHGHGHHHHHHHHEFGDDEFHGHHHHGHGGGHHGGGD?CGGGHGG?DFGH
@M02034:409:000000000-BFKT7:1:2101:15348:13540 1:N:0:33
AAAGTCGAGGTGCCTAAAGTGGCAACCCAGACTAGTCGGACGGTTGGTGGTGTAGAGCTTCCTGTAGCCGCATGGCGTTCGTACTTAAATATGGAACTAACCATTCCAATTTTCGCTGTCTCTTATACACATCTCCGAGCCCACGAGACT
+
CCCCBFBCCCCCGGGGGGGGGGGHHHGGGHHGHHHHHGGGGGGGFGGGGGGGHHHHHGHHHHHHHHHHHGGGGGHHGGGGGGGHHHFGHHHHHHHGHHHGHHHHHHHHHGHHHHGGGGGHHGHHFHDHGHHHHHHHFGGFGGHGGGGGGH
@M02034:409:000000000-BFKT7:1:2101:13725:13543 1:N:0:33
AAAGTCGAGGTGCCTAAAGTGGCAACCCAGACTACGAAGCAGGTTGGTGGTGTAGAGCTTCCTGTAGCCGCATGGCGTTCGTACTTAAATATGGAACTAACCATTCCAATTTTCGCTGTCTCTTATACACATCTCCGAGCCCACGAGACT
+
BCCCCFCCCCCCGGGGGGGGGGGHHHHGGHHGHHHGGHGGFHGHHHGGGGGFHHHHHHHHHHHHHHHHHGGGGGHHGGGGGG2GHHHHHHHHHHFGFHHHHHHHHHHHFGHHHHGGGFEGHHHHHHGHGGFGHHGGGFFCFGHGGGGGGH
@M02034:409:000000000-BFKT7:1:2101:18459:13545 1:N:0:33
AAAGTCGAGGTGCCTAAAGTGGCAACCCAGACTCCTTCGACTGTTGGTGGTGTAGAGCTTCCTGTAGCCGCATGGCGTTCGTACTTAAATATGGAACTAACCATTCCAATTTTCGCTGTCTCTTATACACATCTCCGAGCCCACGAGACT
+
BCCCCFCCCCABGGGFGGGGGGGHHHHGGHHGHHHHHHHHGGGHHHHEFGGFGGGGHHHHHGHHHHHHHGGGGGHGGGGGGGEHHHFGFGHHHHFFFHGGHHGGHHHHHHHHHHGCGGGHHGHHFFDFFHHHHHFGF/@CGGEGG?DGGF
@M02034:409:000000000-BFKT7:1:2101:13769:13546 1:N:0:33
AAAGTCGAGGTGCCTAAAGTGGCAACCCAGACTAAGAATAATGTTGGTGGTGTAGAGCTTCCTGTAGCCGCATGGCGTTCGTACTTAAATATGGAACTAACCATTCCAATTTTCGCTGTCTCTTATACACATCTCCGAGCCCACGAGACT
+
BCCCAFBBBBCCGGGGGGGGGGGHHHHGGHHGHHHHHHHHHGHHHHHEFGEFGGHGHHHHHHHHHGHHHGGGGGHHGEGGGGHHHHHHHHHHHHHFFHHHGHHHHHHHGGHHHFFGGGGHHHHHFGFFDHHHHHFHGCCFGAGFGGGGGH
@M02034:409:000000000-BFKT7:1:2101:16428:13547 1:N:0:33
AAAGTCGAGGTGCCTAAAGTGGCAACCCAGACTCTGAAGAATGTTGGTGGTGTAGAGCTTCCTGTAGCCGCATGGCGTTCGTACTTAAATATGGAACTAACCATTCCAATTTTCGCTGTCTCTTATACACATCTCCGAGCCCACGAGACT
+
BBCCBFBCCCBBGGGGGGGGGGGGHHHGGHHGHHHHHHHHHHHHHHHFFGEFHHHGHHHGHHHHHHHHHGGGGGHHGEGGGFHHHHHHHHGHHHGHGHHHHHHGHHGHHHHHHHGGGGFHHGHHHHHHHHHHHHHGGCCGGGHGGGGGGH
@M02034:409:000000000-BFKT7:1:2101:29227:13555 1:N:0:33
AAAGTCGAGGTGCCTAAAGTGGCAACCCAG
+
1AAAAF1ADD1ACGFGG1GFGDCBGHH00C
@M02034:409:000000000-BFKT7:1:2101:11956:13555 1:N:0:33
AAAGTCGAGGTGCCTAAAGTGGCAACCCAGACTAATCCTTATGTTG
+
BBBBBDAADBBBGGGGGGDGGGGHHHFGGHHGHH3FABGA5DGHF5
@M02034:409:000000000-BFKT7:1:2101:18447:13558 1:N:0:33
AAAGTCGAGGTGCCTAAAGTGGCAACCCAGACTGTTAGTTCGGTTGGTGGTGTAGAGCTTCCTGTAGCCGCATGGCGTTCGTACTTAAATATGGAACTAACCATTCCAATTTTCGCTGTCTCTTATACACATCTCCGAGCCCACGAGACT
+
BBBCBFBCCCBBGGGGGGGGGGGHHHHGGHGGHFHFFHHHHGGGGGGFGGEFHGHGHHHHHHHHHGHHGGGGGGHGGGGGGGHHHHHHGHHHHHFFFHHHHHHGHHHGGGHHHGGDGGGHHHHHHHFHFHHHGHGHGCCFGGGGGGGGGH
@M02034:409:000000000-BFKT7:1:2101:11956:13575 1:N:0:33
AAAGTCGAGGTGCCTAAAGTGGCAACCCAGACTAATCCTTATGTTGGTGGTGTAGAGCTTCCTGTAGCCGCATGGCGTTCGTACTTAAATATGGAACTAACCATTCCAATTTTCGCTGTCTCTTATACACATCTCCGAGCCCACGAGACT
+
AAABBF@BBBBBGGGGGFGGFGCHFGHGGFHGHHGHHHHHGHGHHGHGF?GGHFHFFBHHGFHHHHFFFEEEEGHAGGGGGGBHGHFEGHDHHF3BEHFFFFGFGGFBGGHHHGEGGCE?GFGHDHDDD32GGG3DEC/</FFEC/CEDH
@M02034:409:000000000-BFKT7:1:2101:3329:13577 1:N:0:33
AAAGTCGAGGTGCCTAAAGTGGCAACCCAGACTCAGGAGAAGGTTGGTGGTGTAGAGCTTCCTGTAGCCGCATGGCGTTCGTACTTAAATATGGAACTAACCATTCCAATTTTCGCTGTCTCTTATACACATCTCCGAGCCCACGAGACT
+
CCCBCFCCCCABGGGGGGGGGGGHHHHGGHHGHHHHHGGHHHHHGHGGGGEFHHGGHHHHHHHHGHHHHGGGGGHHGGGFGGGHHHFGHHGHHHGFHHGHHHHGHHHHHHHHHGFGGGGHHGHHHHHHGHGHHHGHF/BDGGHGCCFGGG
@M02034:409:000000000-BFKT7:1:2101:21014:13578 1:N:0:33
AAAGTCGAGGTGCCTAAAGTGGCAACCCAGACTCCTCAGGGTGTTGGTGGTGTAGAGCTTCCTGTAGCCGCATGGCGTTCGTACTTAAATATGGAACTAACCATTCCAATTTTCGCTGTCTCTTATACACATCTCCGAGCCCACGAGACT
+
BBBBBFBBBBBBGGGGGGGGGGGFHHHGGHHGHHHHHHHHHHGGFHHEGGEFHHHFHHHHHHHHHHHHHGGGGGHHGGGGGG2GHHHFHHGHHHHHGHHHHHHHHHFHGGHHHHGGGGFHHHHHFHBGDGHHHHHGGCGGGGHGGCGGGH
@M02034:409:000000000-BFKT7:1:2101:21698:13582 1:N:0:33
AAAGTCGAGGTGCCTAAAGTGGCAACCCAGACTATGATTCAGGTTGGTGGTGTAGAGCTTCCTGTAGCCGCATGGCGTTCGTACTTAAATATGGAACTAACCATTCCAATTTTCGCTGTCTCTTATACACATCTCCGAGCCCACGAGACT
+
BCCCBFCBBCCCGGGGGGGGGGGHHHHGGHHGHHHHHHHGHHHHHHGEFGFFGHHFFDHHHHHHHHHGHGGGGGHHGGGGGGHHHHHHHGHHGHGFHHHHGHGHHHFHHHHHHHGGGGGHHHHHFHGHHHHHHHGGGGGGGGHGGGCGGH
@M02034:409:000000000-BFKT7:1:2101:15564:13585 1:N:0:33
AAAGTCGAGGTGCCTAAAGTGGCAACCCAGACTAATCAGGCTGTTGGTGGTGTAGAGCTTCCTGTAGCCGCATGGCGTTCGTACTTAAATATGGAACTAACCATTCCAATTTTCGCTGTCTCTTATACACATCTCCGAGCCCACGAGACT
+
CCCCCFCCC@BCGGGGGGGGGGGHHHHGGHHGHHHHHHHHHHHHHHHGFGFFGHHGHHHHHHHHHHHHHGGGGGHFGEGGGGHHHHFHHHGHHHGHHHHHHHHHHHHHHHHGHHGGGGGHHHHHHHHHGHHHHHGGGFGGGGHGGGGGGH
@M02034:409:000000000-BFKT7:1:2101:20882:13586 1:N:0:33
AAAGTCGAGGTGCCTAAAGTGGCAACCCAGACTTGTAATAATGTTGGTGGTGTAGAGCTTCCTGTAGCCGCATGGCGTTCGTACTTAAATATGGAACTAACCATTCCAATTTTCGCTGTCTCTTATACACATCTCCGAGCCCACGAGACT
+
CCCCBFBBBBCCGGGGGGGFFGGGHHHGGHGGHHHHHHHHHGHFHHHGGGEFHHHHHHHHHHHHHHHHHFGGGGHHGGGGGGHHHHHHFHHHHFDGHHHHHHGHHHGGHHHHHHGGGGGHHGHHHHGHHHHHHHFGG?DDGGHGGFFGGH
@M02034:409:000000000-BFKT7:1:2101:15574:13600 1:N:0:33
AAAGTCGAGGTGCCTAAAGTGGCAACCCAGACTAATCAGGCTGTTGGTGGTGTAGAGCTTCCTGTAGCCGCATGGCGTTCGTACTTGAATATGGAACTAACCATTCCAATTTTCGCTGTCTCTTATACACATCTCCGAGCCCACGAGACT
+
AAAA3DABD224FGGGGGGG5GFHBGHGCGGGHHHHGHHBGFHFFG22A2BFGFFDDGFFHHHHHGHGHG??AEHAEEGGGGGHFH3BGGF4FB33@F3FHH3FFHFEFHFHHHCDDCGBGFFGFGFH2GFFHH1?C/@DGEGC?CCDGG
@M02034:409:000000000-BFKT7:1:2101:24287:13602 1:N:0:33
AAAGTCGAGGTGCCTAAAGTGGCAACCCAGACTCCGGGTCCTGTTGGTGGTGTAGAGCTTCCTGTAGCCGCATGGCGTTCGTACTTAAATATGGAACTAACCATTCCAATTTTCGCTGTCTCTTATACACATCTCCGAGCCCACGAGACT
+
CCCCCFCCCBBBGGGGGGGGGGGHHHHGGHHGHHHGGGGGHHHHHHHEFFGFGHHHHHHHHHHHHGHHHGGEGGHGGGGGGFEEHHGGHHHGHFHFHHHHFHFHHHHHBGHHHHGGGEFEFFHHHHHFGHHFFHGFGDGCGGAFGGGGGH
@M02034:409:000000000-BFKT7:1:2101:21177:13603 1:N:0:33
AAAGTCGAGGTGCCTAAAGTGGCAACCCAGACTAATAAGAATGTTGGTGGTGTAGAGCTTCCTGTAGCCGCATGGCGTTCGTACTTAAATATGGAACTAACCATTCCAATTTTCGCTGTCTCTTATACACATCTCCGAGCCCACGAGACT
+
BBBBBFBBDBBBGGGGGGGGGGGHHHHEGGHGHFGFFFG5GGHHHHAEFDEFG3D5ABEGHFHHFABAAEE0EEGEE>E?EEBGEFHGFHGFHB3BFCGHGEHGFFFDBGFHD4>EE/?D44BE?4B4GF22FFG2B?<C//GFG/CE<G
@M02034:409:000000000-BFKT7:1:2101:15241:13611 1:N:0:33
AAAGTCGAGGTGCCTAAAGTGGCAACCCAGACTACGTCGAAGGTTGGTGGTGTAGAGCTTCCTGTAGCCGCATGGCGT
+
BBBBBFBABDABGGGGGGGGGGGHHHHGGHFGHD3E2BE2FFFFAFEACAEFHBD5DB3B5G5FA5D5EE>0BEA1/?
@M02034:409:000000000-BFKT7:1:2101:14616:13611 1:N:0:33
AAAGTCGAGGTGCCTAAAGTGGCAACCCAGACTACTTTTAATGTTGGTGGTGTAGAGCTTCCTGTAGCCGCATGGCGTTCGTACTTAAATATGGAACTAACCTTTCCAATTT
+
BBBBBF@BBBBBGGGGCGGGGGGHHHHGGGHGHG3A55F53FFGEFAF2AFE13D555A3BFFAFB553EE0EE11>>EF1?2?1EG33@G4@B33B@BF313B33B44B?H
@M02034:409:000000000-BFKT7:1:2101:26909:13612 1:N:0:33
AAAGTCGAGGTGCCTAAAGTGGCAACCCAGACTGGTAATCGTGTTGG
+
CCCCCFBBCCCCGGGGGGGGGGGHHHHGGHHGHHF555D52B2F2FA
@M02034:409:000000000-BFKT7:1:2101:10716:13616 1:N:0:33
AAAGTCGAGGTGCCTAAAGTGGCAACCCAGACTGAGGGGCGGGTTGGTGGTGTAGAGCTTCCTGTAGCCGCATGGCGTTCGTACTTAAATATGGAACTAACCATTCCAATTTTCGCTGTCTCTTAT
+
AA1>AFAADDAAFGGGGGGGGBFCGHH0FHCCHFCGFGCEE?>EF??EFGAFGFF2@DHH1BGFGDGBG>EEEEHFGCGFCC0F<GG>GH2FGE11<F1?GGFGFGFF1?FHHD?CFAC1DDGG>F
@M02034:409:000000000-BFKT7:1:2101:6985:13617 1:N:0:33
AAAGTCGAGGTGCCTAAAGTGGCAACCCAGACTGGTGCGCGGGTTGGTGGTGTAGAGCTTCCTGTAGCCGCATGGCGTTCGTACTTAAATAGGGAACTAACCATTCCAATTTTCGCTGTCTCTTATACACATCTCCGAGCCCACGAGACT
+
BCCCAFBBBCABGGGGGGGGGGGHHHHGGHHGHHHHHHGGGGGEFGGEFGEFGHHHHHHHHHHHHHHHHGGGGGHHGGGGGEGHHHHHHHHHHHGHGHHHHHGHHHGHHHHHHEGGGGDGHHHHFHGHFHGHHHHFGFGGGGHGGGGGGH
@M02034:409:000000000-BFKT7:1:2101:16274:13624 1:N:0:33
AAAGTCGAGGTGCCTAAAGTGGCAACCCAGACTCAGAATATTGTTGGTGGTGTAGAGCTTCCTGTAGCCGCATGGCGTTCGTACTTAAATATGGAACTAACCATTCCAATTTTCGCTGTCTCTTATACACATCTCCGAGCCCACGAGACT
+
BBBABFABBBAAFGGGGGGGFGGHGHHGFHFGHHHAFDEBGGGHHHHEGEEFGFEAGFHHHEHHHHGHHGGCEFHFEEEFE?BGGHHHHGEHHHGEEFBGHHHHFHHFGGGGHGGGGE<F4EFGFH4FGHFFGHHED@FGGGEEF@C?EH
@M02034:409:000000000-BFKT7:1:2101:24947:13629 1:N:0:33
AAAGTCGAGGTGCCTAAAGTGGCAACCCAGACTATTGCTTCTGTTGGTGGTGTAGAGCTTCCTGTAGCCGCATGGCGTTCGTACTTAAATATGGAACTAACCATTCCAATTTTCGCTGTCTCTTATACACATCCCGAGCCCACGAGACT
+
CCCCCFCCCCCCGGGGGGGGGGGHHHHGGHHGHHHHHGHHHHHHHHHEG2EFGFHBFFHHFHHGHGHEFEF?EGHEFEFFGG2FGHHGGHHGHD33FGHGFC3FGFGDFFFHHF/EGEFHHHHHGHBDFHHHHHHGCFGGGGGGCGGGG
@M02034:409:000000000-BFKT7:1:2101:13410:13629 1:N:0:33
AAAGTCGAGGTGCCTAAAGTGGCAACCCAGACTAGTAGGGATGTTGGTGGTGTAGAGCTTCCTGTAGCCGCATGGCGTTCGTACTTAAATATGGAACTAACCATTCCAATTTTCGCTGTCTCTTATACACATCTCCG
+
BCCCAFABCCCCGGGGGGGGGGGHHHHGGHGGHFFHHHHGFGFHFHEEFGGFFEGDDDGHFGHF5FF5EEG0BEE10E@GEEGHEHHGGGHFGF3@GHHHFEDBDDHB4FEHFD@FGE/BFFFGEFFGHEHFHGG2C
@M02034:409:000000000-BFKT7:1:2101:15240:13630 1:N:0:33
AAAGTCGAGGTGCCTAAAGTGGCAACCCAGACTACTT
+
CCCCCFCCCCBBGGGGGGGGGGGHHHHGGHHGHH355
@M02034:409:000000000-BFKT7:1:2101:10505:13643 1:N:0:33
AAAGTCGAGGTGCCTAAAGTGGCAACCCAGACTGGTGGGGCGGTTGGTGGTGTAGAGCTTCCTGTAGCCGCATGGCGTTCGTACTTAAATATGGAACTAACCATTCCAATTTTCGCTGTCTCTTATACACATCT
+
CCCCCFCCCCBCGFGGGFGGGGGHHHHGGHHGHHHHHGGGGGGGGCF1FCEFFDF@34@FGFGHHGHFHGC@EGHF@EECF<CFHGGBGHBGFFBFGCGCCC2FGFH2?FFHHDCFGGDFDGGH1G<GDC1<FF
@M02034:409:000000000-BFKT7:1:2101:3423:13643 1:N:0:33
AAAGTCGAGGTGCCTAAAGTGGCAACCCAGACTAAGAATAATGTTGGTGGTGTAGAGCTTCCTGTAGCCGCATGGCGTTCGTACTTAAATATGGAACTAACCATTCCAATTTTCGCTGTCTCTTATACACATCTCCGAGCCCACGAGACT
+
AABAAFBBCCBCGGGGGGGGGGGHHHHGGHHGHHHHHHHGFGHHHHHGGGEFGFHHHHHHHHHHHFHHHGGGGGGGGGGGGFFHHHHHHHGHHHGFHHHHHHFGHHGGHGHHHHGGGGGHGHHHGHHHFHHHHHGFGCGGGGGGGGGGGG
@M02034:409:000000000-BFKT7:1:2101:24414:13643 1:N:0:33
AAAGTCGAGGTGCCTAAAGTGGCAACCCAGACTACTCCGCCGGTTGGTGGTGTAGAGCTTCCTGTAGCCGCATGGCGTTCGTACTTAAATATGGAACTAACCATTCCAATTTTCGCTGTCTCTTATACACATCTCCGAGCCCACGAGACT
+
BCCBCFBCCCBCGGGGGGGGGGGHHHHGGHHGHHHHHHGGGGGGEGEEAEEFA3GFHHHFFHHHGHFGDEGCGGF1EEFGFF2GGHHGHHHHEG3BFGHHFFEF3FHFFGFHHFGGGGBGFHFG>G2>DGDCGHH2E?CCDGHGGC@CDG
@M02034:409:000000000-BFKT7:1:2101:20159:13648 1:N:0:33
AAAGTCGAGGTGCCTAAAGTGGCAACCCAGACTAGGGCTGGGGTTGGTGGTGTAGAGCTTCCTGTAGCCGCATGGCGTTCGTACTTAAATATGGAACTAACCATTCCAATTTTCGCTGTCTCTTATACACATCTCCGAGCCCACGAGACT
+
BBBAAFBBBBAAGGF5FFGFGGGHHHHGGHHGHHHHHHHGGGGGFGGEFGEFHEHFHFFHHFHGFGHHHGGGGGHGEEEGEEFHHHHFHHFHHHEFFFHGGEFHFGGFHHHHGGGFGGD?DGF3GHHHEGHGHHG2C?DG@FFECFCDDH
@M02034:409:000000000-BFKT7:1:2101:24905:13665 1:N:0:33
AAAGTCGAGGTGCCTAAAGTGGCAACCCAGACTAAGAATCATGTTGGTGGTGTAGAGCTTCCTGTAGCCGCATGGCGTTCGTACTTAAATATGGAACTAACCATTCCAATTTTCGCTGTCTCTTATACACATCTCCG
+
AAAAAFA1A@AA1FGDA1GFFDFHHHH0FH0FGFHGBHFH1DFFGHEAFFEEGHFGE1BBBGHGHFH2AEEEEFHG?E@FGGCCFGHHFGFFBB1@1FG1@G1BGFF>GFGGHHGCECEBFBEGGG>2BB1FGGB1C
@M02034:409:000000000-BFKT7:1:2101:11220:13667 1:N:0:33
AAAGTCGAGGTGCCTAAAGTGGCAACCCAGACTCAGTTGTGTGTTGGTGGTGTAGAGCTTCCTGTAGCCGCATGGCGTTCGTACTTAAATATGGAACTAACCATTCCAATTTTCGCTGTCTCTTATACACATCTCCGAGCCCACGAGACT
+
BBBBBFABBBBBGGGGEGGGGGFHHHHGGHHGHHHHFDG5BFFHHHGGGGGFHHHBGHHHHFHHHHHGHGGGGGFHGGGFGGHHGHF@GGGHHED3EHFGHFGGHFFFHGHHHGEGFEGFFFGHDHDFD2GHHHD?A/B/BFEC@/@<DH
@M02034:409:000000000-BFKT7:1:2101:6594:13674 1:N:0:33
AAAGTCGAGGTGCCTAAAGTGGCAACCCAGACTCAGCATCCGGTTGGTGGTGTAGAGCTTCCTGTAGCCGCATGGCGTTCGTACTTAAATATGGAACTAACCATTCCAATTTTCGCTGTCTCTTATACACATCTCCGAGCCCACGAGACT
+
BCCCBFBBBDAAGGGGGGGFGGGHHHHGGGHGHHHHHHHHHGGGGGGEFGAFFFHFHGHHHHHHHHHHHGGGGGHHGGGGGGEHHHGGHHGHHHGHGFHHHHGHHHGHHHHHHFGGGGGGHHHHGHHHFGFHHHHDD@GGGGHGGGGGGH
@M02034:409:000000000-BFKT7:1:2101:16412:13676 1:N:0:33
AAAGTCGAGGTGCCTAAAGTGGCAACCCAGACTCCTATGCAGGTTGGTGGTGTAGAGCTTCCTGTAGCCGCATGGCGTTCGTACTTAAATATGGAACTAACCATTCCAATTTTCGCTGTCTCTTATACACATCTCCGAGCCCACGAGACT
+
CCCCCFCCCCACGGGGGGGGGGGHHGHGGHHGHHHHHGHHHHHHHHGGGGEFFGHFGHHHHHHHHHHHHGGGGGHHGGGGGEHHHHHGHHHHHHHHFHHHHHHHHHGHHHHHHGGGGGGGHFHHHHHHHHHHHDFGGFGGGGHGGGGGGH
@M02034:409:000000000-BFKT7:1:2101:20468:13677 1:N:0:33
AAAGTCGAGGTGCCTAAAGTGGCAACCCAGACTCGG
+
CCCCCFCBBCCCGGGGGGGGGGGHHHHGGHHGHC2E
@M02034:409:000000000-BFKT7:1:2101:20418:13680 1:N:0:33
AAAGTCGAGGTGCCTAAAGTGGCAACCCAGACTCATCCGCAGGTTGGTGGTGTAGAGCTTCCTGTAGCCGCATGGCGTTCGTACTTAAATATGGAACTAACCATTCCAATTTTCGCTGTCTCTTATACACATCTCCGAGCCCACGAGACT
+
ABBBBFBBBBABGGGGGGGFGGGFHHHGGHHGHHHHHHGDEGGHHHGFFEABFDHEGFFFGFHHFGHHHGFEFGHGGEGEFAFGHHFDGHFHHGE?GGHHHHHHHHHHGHHHHGEGFDBGFHHGGG3GDFFGHHHHGGGCGGGGG@CDFH
@M02034:409:000000000-BFKT7:1:2101:3424:13684 1:N:0:33
AAAGTCGAGGTGCCTAAAGTGGCAACCCAGACTGCTCGTCCTGTTGGTGGTGTAGAGCTTCCTGTAGCCGCATGGCGTTCGTACTTAAATATGGAACTAACCATTCCAATTTTCGCTGTCTCTTATACACATCTCCGAGCCCACGAGACT
+
AAAAAFBCCCCCGGGGGGGGGGGHHHHGGHHGHHHHHGGGGGHHHGHGGGEFFFGFGHHHHHHHHHHHHGGFEGHHGGGGGFGHHHHHHGGHHHHHGFHHHHHHHHFHFGHHHHGGGGGHHHHHFHGHFGFHHHHFF@CGGGHGGGGGGH
@M02034:409:000000000-BFKT7:1:2101:24898:13685 1:N:0:33
AAAGTCGAGGTGCCTAAAGTGGCAACCCAGACTAAGAATCATGTTGGTGGTGTAGAGCTTCCTGTAGCCGCATGGCGTTCGTACTTAAATATGGAACTAACCATTCCAATTTTCGCTGTCTCTTATACACATCTCCGAGCCCACGAGACT
+
BBBBBFBBBB>AGGGDGGGFGGGHHHHGGHHGFHHFGFHHHHHHHFHGGDGFHFGDAGHHHFHHHFHFFGGEEGHHGGGGGGHHHHGFBGBGH3FGCGFCGFHHHHDGFFGHHFEFGAFGHFGHBFDHB3?CFGDFG@CG/FGEG/CGGH
@M02034:409:000000000-BFKT7:1:2101:2871:13688 1:N:0:33
AAAGTCGAGGTGCCTAAAGTGGCAACCCAGACTGGGAGGGGTGTTGGTGGTGTAGAGCTTCCTGTAGCCGCATGGCGTTCGTACTTAAATATGGAACTAACCATTCCAATTTTCGCTGTCTCTTATACACATCTCCGAGCCCACGAGACT
+
BBBBBFBABBAAGGGGGGGFGGGHHHHGGHHGHHHHHGGGGEEGGHHGFGEFGHHHGHHHHHHHHHHHHGGGGGHHGGGGEEGFHHHFHHHHHHFFFHHHHHGHHHHHGHHHHHGGGGGGHHHHHHHHHHFCGGGGGCFGGGHGGGGGGG
@M02034:409:000000000-BFKT7:1:2101:9000:13691 1:N:0:33
AAAGTCGAGGTGCCTAAAGTGGCAACCCAGACTATGGATCGGGTTGGTGGTGTAGAGCTTCCTGTAGCCGCATGGCGTTCGTACTTAAATATGGAACTAACCATTCCAATTTTCGCTGTCTCTTATACACATCTCCGAGCC
+
ABBABFABBBBAGGGGGGGFDGGGHHHGGEHFF3FGFHBEEEC2AE?AFDGGFEG5GG3G5FGHFBDB3EE0EFEE@EEGDG2?FFH3BGGHGH3DGGHH3FBFFBG44FFHH4/?E/??BDFB?F3?FCFFHHHEE//CD
@M02034:409:000000000-BFKT7:1:2101:3444:13691 1:N:0:33
AAAGTCGAGGTGCCTAAAGTGGCAACCCAGACTGCTCGTCCTGTTGGTGGTGTAGAGCTTCCTGTAGCCGCATGGCGTTCGTACTTAAATATGGAACTAACCATTCCAATTTTCGCTGTCTCT
+
AA1AAF??1DA>GFGG1FDFGFCHHHHC0BGB110FFFEGEEBADDA/A/BFGAF2FEFEGG1G1BAADEE/EEH0EBEEAE0C>FFF1B@@FH1DFCHEFFFHGDB2BF1FHF/AEE/B22>
@M02034:409:000000000-BFKT7:1:2101:6366:13693 1:N:0:33
AAAGTCGAGGTGCCTAAAGTGGCAACCCAGACTTGTAGTTTGGTTGGTGGTGTAGAGCTTCCTGTAGCCGCATGGCGTTCGTACTTAAATATGGAACTAACCATTCCAATTTTCGCTGTCTCTTATACACATCTCCGAGCCCACGAGACT
+
BBBBBFBBBBBBGGGFGGGGGGGHHHHGGHHGHHHHHHHGHHGHGGGEFGEFGHHHHHHHHHHHHHHHHGGGGGHHGGGGGGHHHHHHHHFHHHHHGHHHHHHHHHGHHHGHHHGGGGGGHGHHGHFGGEDHHHHGC/CCGGHGGGGGGH
@M02034:409:000000000-BFKT7:1:2101:27755:13693 1:N:0:33
AAAGTCGAGGTGCCTAAAGTGGCAACCCAGACTGGGAAGAGGGTTGGTGGTGTAGAGCTTCCTGTAGCCGCATGGCGTTCGTACTTAAATATGGAACTAACCATTCCAATTTTCGCTGTCTCTTATACACATCTCCGAGCCCACGAGACT
+
BBBBBFBBBBBBGGGGGGGGGGGHFHHGGHHAGHF223A2F2EEGFC1A1EFGHHFE5BG5FGGG5FDAEECFFF1EEEEEE2??FGGDGHHHE33FGFHB?3BF4GFBG?GGDE?FDEGHHGGBG3FDBGHHDBGGGGGCFCCC@D?FE
@M02034:409:000000000-BFKT7:1:2101:7827:13693 1:N:0:33
AAAGTCGAGGTGCCTAAAGTGGCAACCCAGACTAATAATAATGTTGGTGGTGTAGAGCTTCCTGTAGCCGCATGGCGTTCGTACTTAAATATGGAACTAACCATTCCAATTTTCGCTGTCTCTTATACAATCTCCGAGCCCACGAGACTA
+
CCCCCFCCCCCCGGGGGGGGGGGHHHHGGHHGHHHHHGHHHGGDFHHEFGFGHHHDGHHHHHHHHFFFHGGGGGHHGGGGGGHGHHHHHHGHHHGGFHHHHHHHGHFHFGHHHHGGGGGGGGHHGGEGFGGCHHFG?CGGFGGGGGGGHD
@M02034:409:000000000-BFKT7:1:2101:6964:13705 1:N:0:33
AAAGTCGAGGTGCCTAAAGTGGCAACACAGACTGTTAAGGATGTTGGTGGTGTAGAGCTTCCTGTAGCCGCATGGCGTTCGTACTTAAATATGGAACTAACCATTCCAATTTTCGCTGTCTCTTATACACATCTCCGAGCCCACGAGACT
+
ABBBAFCCCCCCGGGGGGGGGGGHHHHGHHHHHHHHHHHHFGHHHHHGFGEGHHHHHHHHHHHHHGHHHGGGGGHGGGGGGGHHHHHHHHHHHHHHGGGHHHGHHGHHHHHHHHGGGGGHHFHHHHHHHHHHGHHHGCCGGGHGGCCGGF
@M02034:409:000000000-BFKT7:1:2101:3313:13707 1:N:0:33
AAAGTCGAGGTGCCTAAAGTGGCAACCCAGACTAGGCGGGAGGTTGGTGGTGTAGAGCTTCCTGTAGCCGCATGGCGTTCGTACTTAAATATGGAACTAACCATTCCAATTTTCGCTGTCTCTTATACACATCTCCGAGCCCACGAGACT
+
CCCBCFCCCBBBGGGGGGGGGGGHHHHGGHHGHFHHHGGGGGGGGHGGGGAFGFHFHHHHHHHHHFHHHFGEEGHFFFGGGGGHFHGHFHGDGHGFFHGFHHGHGDFHHHHHHFGFFFDGHGHHGHHHHHHFHHBFF-A-CCGGGFDGGG
@M02034:409:000000000-BFKT7:1:2101:18136:13713 1:N:0:33
AAAGTCGAGGTGCCTAAAGTGGCAACCCAGACTGGGGGGCGGGTTGGTGGTGTAGAGCTTCCTGTAGCCGCATGGCGTTCGTACTTAAATATGGAACTAACCATTCCAATTTTCGCTGTCTCTTATACACATCTCCGAGCCCACGAGACT
+
BBBBCFCCCCCCGGGGGGGGGGGHHHHGGHHGHHHHGGGGGGG<FGGDGGCEGHHHHHHHHHHHHHHHHGGGGGHGDDGGGDGGGGGGGGGGGGFGGGGGGGGGGGGGGGGFFFFFFFFFFFFFFFFFFFFFFFFFFFFFFFFFFFFFFF
@M02034:409:000000000-BFKT7:1:2101:21277:13717 1:N:0:33
AAAGTCGAGGTGCCTAAAGTGGCAACCCAGACTTCGCTTGATGTTGGTGGTGTAGAGCTTCCTGTAGCCGCATGGCGTTCGTACTTAAATATGGAACTAACCATTCCAATTTTCGCTGTCTCTTATACACATCTCCGAGCCCACGAGACT
+
BBBBBFBBBBBBGGGFGGGGGGGGGHHGGHHGHHHGGGHGHHHHHHHEFGEFHGHHHHHHHHHHHHHHHGGGGGHHGGGGGGHHHHHHHHHHHFGHFHHHHHHHHHGHHHHHHHGGGGGHHHHHHHHHGHHHHHHFG?FGGGHGGGGGGH
@M02034:409:000000000-BFKT7:1:2101:14581:13719 1:N:0:33
AAAGTCGAGGTGCCTAAAGTGGCAACCCAGACTCAGAGGGAGGGTGG
+
CCCCCFBCCCBCGGGGGGGGGGGHHHHGGHHGH33B3FCE22E2BFA
@M02034:409:000000000-BFKT7:1:2101:7215:13720 1:N:0:33
AAAGTCGAGGTGCCTAAAGTGGCAACCCAGACTAATAATAATGTTGGTGGTGTAGAGCTTCCTGTAGCCGCATGGCGTTCGTACTTAAATATGGAACTAACCATTCCAATTTTCGCTGTCTCTTATACACATCTCCGAGCCCACGAGACT
+
BCCCBFBBCDABGGGGGGGGGGGHHHHGGHGGHHGHGFHGHHHHHHHGGGGGHHHHHHHHHHHHHHHHHGGGGGHHGGGGGGHHHHHHHHHHHHGHHHHHHHGHHGGHHHHHHFGGGGGHHHHHHHFHFHGHHHHHGCGGGGHGGGGGGF
@M02034:409:000000000-BFKT7:1:2101:11011:13722 1:N:0:33
AAAGTCGAGGTGCCTAAAGTGGCAACCCAGACTATGCCGCTTGTTGGTGGTGTAGAGCTTCCTGTAGCCGCATGGCGTTCGTACTTAAATATGGAACTAACCATTCCAATTTTCGCTGTCTCTTATACACATCTCCGAGCCCACGAGACT
+
CCCCCFCCCCCCGGGGGGGGGGGHHHHGGHHGHHHHHHGGGGGHHHHGGGGGHHHHHFHHHHHHHGHGGGGCGGHGGGGGGGGHHHHGHHGHHHBGFHGGHADGHFHDGGHHHGEEGGGGHGHHFHHGFFHHGGFDB/CCCEHFG?FDDH
@M02034:409:000000000-BFKT7:1:2101:18035:13724 1:N:0:33
AAAGTCGAGGTGCCTAAAGTGGCAACCCAGACTAATAATCATGTTGGTGGTGTAGAGCTTCCTGTAGCCGCATGGCGTTCGTACTTAAATATGGAACTAACCATTCCAATTTTCGCTGTCTCTTATACACATCTCCGAG
+
>>AA3BA?DAAAGGGGFGFBDGFFHHFGGHHGCFHHHHHHHGFFBG2AAE2B1BGHHGFEHGHHHHHHHGGFGGGFEG?FCEFFGHHFHFFHHHHFF3BFFHFGFFF4FHGBFFEDEFEGDGFBFGGFGHFGCBFG//B
@M02034:409:000000000-BFKT7:1:2101:23352:13724 1:N:0:33
AAAGTCGAGGTGCCTAAAGTGGCAACCCAGACTAAGACTAATGTTGGTGGTGTAGAGCTTCCTGTAGCCGCATGGCGTTCGTACTTAAATATGGAACTAACCATTCCAATTTTCGCTGTCTCTTATACACATCTCCGAGCCCACGAGACT
+
BBBBBFBBBBABGGGGGGGGGGGHHGHGGHGGHHHHHHHHHHHHHEHEFGEFGFHGHHHHHFHHHHHHHGGGGGHHGGGGGFHHHHHGHHHHHHHHGHHHHHGHBHHGGHHHHHGGGGGGFHHHHGHHGGHHHHHFGCCGGGHGC@DFGH
@M02034:409:000000000-BFKT7:1:2101:23489:13726 1:N:0:33
AAAGTCGAGGTGCCTAAAGTGGCAACCCAGACTGTTGGGCAGGTTGGTGGTGTAGAGCTTCCTGTAGCCGCATGGCGTTCGTACTTAAATATGGAACTAACCATTCCAATTTTCGCTGTCTCTTATACACATCTCCGAGCCCACGAGACT
+
BBABBFABBB2AEEFGGGGFGGGFHAGAAEGGFFADDDEGHGEGHBE1AE1AFBFBGBGGHCHFGHHHHG?EEFHHG1EAF??GCFB3G44EGE3DFBGHGFHHHHGHFGHHGEE?EGEFDGFGFHHHEGHHFHHBD@DGCGHF?CGGFF
@M02034:409:000000000-BFKT7:1:2101:29524:13732 1:N:0:33
AAAGTCGAGGTGCCTAAAGTGGCAACCCAGACTAGGCTTAATGTTGGTGGTGTAGAGCTTCCTGTAGCCGCATGGCGTTCGTACTTAAATATGGAACTAACCATTCCAATTTTCGCTGTCTCTTATACACATCTCCGAGCCCACGAGACT
+
ABABBFCCCCBBGGGFGGGGGGGHGEGGGHHGHGFGHGHHGHHHHHGGGGGFFFHFFAFH5FFHAFGBHGG0EEHAEGEFEE2EGHG3GGGHH3@3FGHGHHFGHDHHHDGHFHEGEAEBHGGFFHFGFFHHHHFGD?/@/?GGC/ADGH
@M02034:409:000000000-BFKT7:1:2101:26220:13734 1:N:0:33
AAAGTCGAGGTGCCTAAAGTGGCAACCCAGACTAGTATGCCTGTTGGTGGTGTAGAGCTTCCTGTAGCCGCATGGCGTTCGTACTTAAATATGGAACTAACCATTCCAATTTTCGCTGTCTCTTATACACAT
+
BBBABFABBDAAFGGECGGGGGGCGHHGGHGGHHFG5EGGHGHHGHEEFEFFGHHBFBHHHHHHHGGBAEE0BEG1EEE1BEEGGGH3FDFGHHEDFHHHGFEFF4D44BGHH4E/?/?EFF?GHHHHEFHF
@M02034:409:000000000-BFKT7:1:2101:18025:13739 1:N:0:33
AAAGTCGAGGTGCCTAAAGTGGCAACCCAGACTAATAATCATGTTGGTGGTGTAGAGCTTCCTGTAGCCGCATGGCGTTCGTACTTAAATATGGAACTAACCATTCCAATTTTCGCTGTCTCTTATACACATCTCCGAGCCCACGAGACT
+
BBAABFBAABAAGGGGGGGGGGFHHHHGGHHGHHHHHHHHGHHHHHHGGGGFHHHFHFHHHHHHHFHHHGGGGGHHGGGGGGHHHHHHHHFHGHFHHEHHHHHHGHFFHGHHHGGGGGGFHHHHHHHHHHFHHHHHGCFGGGHGFGCGGH
@M02034:409:000000000-BFKT7:1:2101:20359:13745 1:N:0:33
AAAGTCGAGGTGCCTAAAGTGGCAACCCAGACTCAGAATAATGTTGGTGGTGTAGAGCTTCCTGTAGCCGCATGGCGTTCGTACTTAAATATGGAACTAACCATTCCAATTTTCGCTGTCTCTTATACACATCTCCGAGCCCACGAGACT
+
>1AA>BA11>A1BCF1AGFFGFGFGAAEFHHGHCHGBEEGGHF2DFHEFGEFG1DAAAFG1EGFG2EAGEEAEFHFEGCAEEHHEHGFHHHHHHEF1FFFG01BBE22>GBGGF@EEGEFGFGHBGG22BGGFGFGG?CCC/GECCGGGF
@M02034:409:000000000-BFKT7:1:2101:3183:13751 1:N:0:33
AAAGTCGAGGTGCCTAAAGTGGCAACCCAGACTACTCCTCATGTTGGTGGTGTAGAGCTTCCTGTAGCCGCATGGCGTTCGTACTTAAATATGGAACTAACCATTCCAATTTTCGCTGTCTCTTATACACATCTCCGAGCCCACGAGACT
+
BBABBFBBBBBBGGGGGGGGGGGFFGHGGHHGHGHHFHHHHHFHHHHAFGAFGEGGHBFHHFHHHGHHHGCEFGGFEEEFF?CGHHHFHHHGHFEGGHHGGFGGBHHGHHHHHHF?GG<FHHHHHFFHFGGFFGDGD/B@CAHEGFGGFG
@M02034:409:000000000-BFKT7:1:2101:12505:13753 1:N:0:33
AAAGTCGAGGTGCCTAAAGTGGCAACCCAGACTAATAAGAGTGTTGGTGGTGTAGAGCTTCCTGTAGCCGCATGGCGTTCGTACTTAAATATGGAACTAACCATTCCAATTTTCGCTGTCTCTTATACACATCTCCGAGCCCACGAGACT
+
ABCCBFCCCCCCGGGGGGGGGGGHHHHGGHHGHHHHHHHHHFHHHHHEFGEFGGHHHHHHHHHHFHHHHGGGGGHHGGGGEFHHHHFHHHHHHHHHHHHHHHHHHHGHHHHHHHGGGGGHHFHHFHHHFHGHHHHFGGCGGGHGGCGGGG
@M02034:409:000000000-BFKT7:1:2101:5794:13778 1:N:0:33
AAAGTCGAGGTGCCTAAAGTGGCAACCCAGACTCAGAATCATGTTGGTGGTGTAGAGCTTCCTGTAGCCGCATGGCGTTCGTACTTAAATATGGAACTAACCATTCCAATTTTCGCTGTCTCTTATACACATCTCCGAGCCCACGAGACT
+
CCCCCFCCCCABGGGGGGGGGGGHHHHGGHHGHHHHHHHHHHHHHHHFGGEFGHHHHHHHHHHHHHHHHGGGGGHHGGGGGGHHHHHGHHGHHHGHGHHGHHGGHHGHHHHHHHGGGGGHHGHHFHHHFHFHHHGFF@FCGGHGGGGGGF
@M02034:409:000000000-BFKT7:1:2101:23483:13779 1:N:0:33
AAAGTCGAGGTGCCTAAAGTGGCAACCCAGACTCAGCATACTGTTGGTGGTGTAGAGCTTCCTGTAGCCGCATGGCGTTCGTACTTAAATATGGAACTAACCATTCCAATTTTCGCTGTCTCTTATACACATCTCCGAGCCCACGAGACT
+
ABBBBFBBBBBBGGGGGGGFGGGHFHHGGHHGHHHHGHHHGHHFGHFFEGEEFBGGGHHHGGHHFHHGGEGAEFFAEECFFEGGHHB3FGFFGFEFFFGHGEHGD?GFBFGHFB>EGDEFHHHBEG4BGHGHGFF2CBDGGGGGG?/ADD
@M02034:409:000000000-BFKT7:1:2101:25764:13779 1:N:0:33
AAAGTCGAGGTGCCTAAAGTGGCAACCCAGACTTGTTCTGTTGTTGGTGGTGTAGAGCTTCCTGTAGCCGCATGGCGTTCGTACTTAAATATGGAACTAACCATTCCAATTTTCGCTGTCTCTTATACACATCTCCGAGCCCACGAGACT
+
BBBBBFBBBBBBGGGGGGGGGGGGHHHGGHCEHHHHHHHFHHHHGHHEFGGGCFGDGHHHFHHHHGHHHGGGGGHFGEGGGGCGGFG3DGGHHGB3FGHHFG3FGFHFGGFHHGEFGGGBHHFFBGHFHHHHHHHHGCCGGGHGCFGGGH
@M02034:409:000000000-BFKT7:1:2101:29245:13787 1:N:0:33
AAAGTCGAGGTGCCTAAAGTGGCAACCCAGACTTGTACGGGGGTTGGTGGTGTAGAGCTTCCTGTAGCCGCATGGCGTTCGTACTTAAATATGGAACTAACCATTCCAATTTTCGCTGTCTCTTATACACATCTCCGAGCCCACGAGACT
+
ABAAADAADB>AFGGGGGGFGDFHFGHD2GFE3DEAF5AAAEEEEGGEFEEF?BFFGHFHFFD@BEEDGFE@FEFHGGGFEEFGGG?EGGFEGFGHHHFBBHGHBFGDFFHHHFDDGGDGGFHHHF1D1<?CGG?FC@@@-FHGC-CGFG
@M02034:409:000000000-BFKT7:1:2101:21615:13797 1:N:0:33
AAAGTCGAGGTGCCTAAAGTGGCAACCCAGACTCAGAATAAGGTTGGTGGTGTAGAGCTTCCTGTAGCCGCATGGCGTTCGTACTTAAATATGGAACTAACCATTCCAATTTTCGCTGTCTCTTATACACATCTCCGAGCCCACGAGACT
+
CCCCCFCCCBABGGGGGGGGGGGHHHHGGHHCHG3FFDGGDGHHDB2B2EFFA3F5ABFEDGGHGBB5DEE0FFC1>?EEEE2?FGHEEGHFFF33G@GHF03B34G4BF3GDB>AFE<3BDFE4FEFFEHFHFH2?/<C/F<//<<</F
@M02034:409:000000000-BFKT7:1:2101:27459:13805 1:N:0:33
AAAGTCGAGGTGCCTAAAGTGGCAACCCAGACTGTGGGTGGGGTTGGTGGTGTAGAGCTTCCTGTAGCCGCATGGCGTTCGTACTTAAATATGGAACTAACCATTCCAATTTTCGCTGTCTCTTATACACATCTCCGAGCCCACGAGACT
+
BBBBAFBADBAAGGGDFFFBFGGCGHHGGFHGHF3DC?A22AE1AEGEFD1ABBGFHHHGHHHHHFHFGEGGGGHHEEFGFFHHHHHHHHGHHFFFEGGFHHGHHHFHHHHHHHGGGGGFHHHHEGGBDGHHGFHGF?CGCFHGGCGGGF
@M02034:409:000000000-BFKT7:1:2101:9503:13808 1:N:0:33
AAAGTCGAGGTGCCTAAAGTGGCAACCCAGACTAAGAATAATGTTGGTGGTGTAGAGCTTCCTGTAGCCGCATGGCGTTCGTACTTAAATATGGAACTAACCATTCCAATTTTCGCTGTCTCTTATACACATCTCCGAGCCCACGAGACT
+
ABABAFBBBBBBGGGGGGGGGFGGHHHGGHHGHHHHHHHHHHHHHHHEFFEFHGGGHHHHHHHHHHHHHGGEGGFHGGGGGEHHHHGGDGFFHHHGHGGGHGGGHHHFHHHHHGGGGGFFHHHHHHHHHGHHHHGHGCGGGGHGF@//DF
@M02034:409:000000000-BFKT7:1:2101:23295:13809 1:N:0:33
AAAGTCGAGGTGCCTAAAGTGGCAACCCAGACTAATAATCAGGTTGGTGGTGTAGAGCTTCCTGTAGCCGCATGGCGTTCGTACTTAAATATGGAACTAACCATTCCAATTTTCGCTGTCTCTTATACACATCTCCGAGCCCACGAGACT
+
BBBBAFBBBBBBGGGGGGGGGGGHHHHGGHGGHHHHHHHHHHHGHHGGGGEFGHHGHHHGHHHHHHHHHGGGGGHHGGGGGFGHHHGGHHHHHHHGHHGHHHGGHHGHHHHHHHGGGGGGHHHHGHHHFHHHHHFFGDFCGGHGGGGGGG
@M02034:409:000000000-BFKT7:1:2101:3810:13816 1:N:0:33
AAAGGCGAGGTGCCTAAAGTGGCAACCCAGACTCGGAATACTGTTGGTGGTGTAGAGCTTCCTGTAGCCGCATGGCGTTCGTACTTAAATATGGAACTAACCATTCCAATTTTCGCTGTCTCTTATACACATCTCCGAGCCCACGAGACT
+
>>>A3>>>A>AA4GGFGFGGGGGHHDHGGHHGGFFDEGGHFHHHGHHGAEEEHHHHHHHHGGGFHGHHHGGGGGHHGGGGGGGHHGHHHH4FGE3FFGGFHHHHFGFHHGFGFDEGGG?DGFGGGHHDGHFFHHFFD?/BCEFG?/@DGF
@M02034:409:000000000-BFKT7:1:2101:27973:13819 1:N:0:33
AAAGTCGAGGTGCCTAAAGTGGCAACCCAGACTACGTCTCATGTTGGTGGTGTAGAGCTTCCTGTAGCCGCATGGCGTTCGTACTTAAATATGGAACTAACCATTCCAATTTTCGCTGTCTCTTATACACATCTCCGAGCCCACGAGACT
+
BBBBBFBB3DAAGGFGGGGFGFGHHHHGGHHGHHGGHHGHHHHFGGEEFGEFHHHGHGGHHHHHGHGFGGGGGGHGGFGFFEHHFHDGHHFHHGFGFFDHHHHHFHHG?FGHHHGGGGEHGHHHGF4F?BHHGFFFE?CDCFHGGGGDGH
@M02034:409:000000000-BFKT7:1:2101:2662:13825 1:N:0:33
AAAGTCGAGGTGCCTAAAGTGGCAACCCAGACTCGTAATACTGTTGGTGGTGTAGAGCTTCCTGTAGCCGCATGGCGTTCGTACTTAAATATGGAACTAACCATTCCAATTTTCGCTGTCTCTTATACACATCTCCGAGCCCACGAGACT
+
BCBCBFBCCCCCGGGGGGGGGGGHHHHGGHHGHHFHGHGHHHHHHHHEFGEFFFHGGHFHHHHHHHHHHGGGGGHFGFGGGFGHHHHHHHHHHHFFHHHHHHBHHHHGHHHHHGGGGGEFEGHHHFHHGHDFHHHFGCGGGGHEF@DGCG
@M02034:409:000000000-BFKT7:1:2101:7437:13846 1:N:0:33
AAAGTCGAGGTGCCTAAAGTGGCAACCCAGACTCTGTCTACTGTTGGTGGTGTAGAGCTTCCTGTAGCCGCATGGCGTTCGTACTTAAATATGGAACTAACCATTCCAATTTTCGCTGTCTCTTATACACATCTCCGAGCCCACGAGACT
+
ABBBBFBBBBBBGGGGGGGFGGGHHHHGGHGGHHHHHHHHHHHGGFHGGGGFGGHFGFHHHHHHHHHHHGGEGFHFGGGGGGHHHHDGGGGHHGGHEHHHHGHHHHHHHFHHHHGGGGGGHGHHHH4BEGFHHGGDDBDCFGHGGGGGGF
@M02034:409:000000000-BFKT7:1:2101:28459:13847 1:N:0:33
ACAGTCGAGGTGCCTAAAGTGGCAACCCAGACTCCGCCGGGTGTTGGTGGTGTAGAGCTTCCTGTAGCCGCATGGCGTTCGTACTTAAATATGGAACTAACCATTCCAATTTTCGCTGTCTCTTATACACATCTCCGAGCCCACGAGACT
+
A1>>AFAA?D>ACGGGGGGBG1F0EHH?FHHGHGHGCGEAEEEGEGHEFEABGHFDGFHGHHHFFGFFGEGGGGHFEEGGEEFHEHHHHHGHFHBGGHGHHHHHGGHG2FHHHHGGGGGFHHHFDF@>FHHHBGHHCCGCCGHGGCCCGG
@M02034:409:000000000-BFKT7:1:2101:29349:13849 1:N:0:33
AAAGTCGAGGTGCCTAAAGTGGCAACCCAGACTGGGGCGGGGGTTGGTGGTGTAGAGCTTCCTGTAGCCGCATGGCGTTCGTACTTAAATATGGAACTAACCATTCCAATTTTCGCTGTCTCTTATACACATCTCCGAGCCCACGAGACT
+
BABBBFBBBBAAGGG5F4GGGGGHFHHGGDHGHFGHGGGECGGEEGGFFGEFFFHFFHHHHHHHGDGGBDDCGGFFGGC<CCFEFGDGHHHHHHGHHHEFBGFHHHGHHHHHHGCDGCEFGGHGCC:G:GGH0B0BD-BBGGGF@-@G.9
@M02034:409:000000000-BFKT7:1:2101:12782:13851 1:N:0:33
AAAGTCGAGGTGCCTAAAGTGGCAACCCAGACTGCGGGTGGGGTTGGTGGTGTAGAGCTTCCTGTAGCCGCATGGCGTTCGTACTTAAATATGGAACTAACCATTCCAATTTTCGCTGTCTCTTATACACATCTCCGAGCCCACGAGACT
+
CCCCCFBBCCAAGGGGGGGGGGGHHHHGGHHGHHHGGGGGGGGGFGGFFGEFHGHHHHHHHHHHHHHHHGGGGGHHGGGGGGHHHHGHHHHHHHHHHHHHHHHHHHHHGHHHHHGGGGGHHHHHHHHHHHHHHHGGGDGFGGHGGCDGGH
@M02034:409:000000000-BFKT7:1:2101:16479:13864 1:N:0:33
AAAGTCGAGGTGCCTAAAGTGGCAACCCAGACGACGAATAAGGTTGG
+
BABBBFABBBBBGGGGFGGGGFGHHGHGGG222A2E22B155BDAGE
@M02034:409:000000000-BFKT7:1:2101:18103:13869 1:N:0:33
AAAGTCGAGGTGCCTAAAGTGGCAACCCAGACTGATAATCATGTTGGTGGTGTAGAGCTTCCTGTAGCCGCATGGCGTTCGTACTTAAATATGGAACTAACCATTCCAATTTTCGCTGTCTCTTATACACATCTCCGAGCCCACGAGACT
+
BCCCCFCCCCAAGGGGGGGGGGGHHHHGGHHGHHHHHHHHHHHHHHHGGGEFGFGFHHHHHHHHGGHGHGGGGGHFEFGGGGHHHHHHHHGHHHFFGHHHHHGHGHHHHHHHHHGGGGGHHGHHGHHHGFHHHHHHGGGGFGHGGGFGGH
@M02034:409:000000000-BFKT7:1:2101:3406:13869 1:N:0:33
AAAGTCGAGGTGCCTAAAGTGGCAACCCAGACTGCGCGTAGTGTTGGTGGTGTAGAGCTTCCTGTAGCCGCATGGCGTTCGTACTTAAATATGGAACTAACCATTCCAATTTTCGCTGTCTCTTATACACATCTCCGAGCCCACGAGACT
+
BBBBBFBBBBAAGGGGGGGFGGGHHHHGGHHCHHHGGGGGGGHHGHGEFDEFFGFEFFHHHGHHHFHHHGGFEEHHGGGGGFFHHHE?GHEFGHGHFGHHHHGFGHBFFGGHHFGGGGGFEGHHFGDGFFGHHHGHG/CCFFHGGGCEDH
@M02034:409:000000000-BFKT7:1:2101:18233:13879 1:N:0:33
AAAGTCGAGGTGCCTAAAGTGGCAACCCAGACTAAGAATGGGGTTGGTGGTGTAGAGCTTCCTGTAGCCGCATGGCGTTCGTACTTAAATATGGAACTAACCATTCCAATTTTCGCTGTCTCTTATACACATCTCCGAGCCCACGAGACT
+
AABBAFBBBBAAGGGGGGGFGGGHHHHGGHHGHHHHHHHHHHGEEGGEFGEFAAGFGFDHGHHGGHHFGEEEGEHBEEEGEEFHHHHHFHHFFHEBGHFHGCDGFHGFGHHHHHFGGGEFHHHHFHHHFEHFGHGHGGGCGGG/@D@AEG
@M02034:409:000000000-BFKT7:1:2101:26675:13891 1:N:0:33
AAAGTCGAGGTGCCTAAAGTGGCAACCCAGACTAATAATAAGGTTGGTGGTGTAGAGCTTCCTGTAGCCGCATGGCGTTCGTACTTAAATATGGAACTAACCATTCCAATTTTCGCTGTCTCTTATACACATCTCCGAGCCCACGAGACT
+
BABBBFABDBBBBFDDFBAGGGG4BAFF2GHDGGGFEHHBGFHGGGGEFGFGGHFFGGFHHGFHFFHHHG?FGGHHCGGEDGHHHHFHHFFHHGGGHHGGHFGHHFHHFHGHHFEEEDEFGHGHFGBF3F2CCGBG/?BBBFHGGCFGGF
@M02034:409:000000000-BFKT7:1:2101:18084:13898 1:N:0:33
AAAGTCGAGGTGCCTAAAGTGGCAACCCAGACTGAGAGGGTGGTTGGTGGTGTAGAGCTTCCTGTAGCCGCATGGCGTTCGTACTTAAATATGGAACTAACCATTCCAATTTTCGCTGTCTCTTATACACATCTCCGAGCCCACGAGACT
+
CCCCCFCCCCCBGGGGGGGGGGGHGHHGGHHGHHHHHHGGEFFEFGGGGGEFGHHGHHHHHHHHHHHHHGGGGGHHGGGGGGHHHHGHHHGHHHHHGHHHHHHHHHGHHHHHHHGGGGGGHHHHHHHHGHHHHHHHGGGGGGHGGCFGGH
@M02034:409:000000000-BFKT7:1:2101:24005:13905 1:N:0:33
AAAGTCGAGGTGCCTAAAGTGGCAACCCAGACTAGTAATAAGGTTGGTGGTGTAGAGCTTCCTGTAGCCGCATGGCGTTCGTACTTAAATATGGAACTAACCATTCCAATTTTCGCTGTCTCTTATACACATCTCCGAGCCCACGAGACT
+
AAAAAFBBCCBCGGGGGGGGGGGHHHHGGHHGHHHHHHHHHHHAGGGEFGEFGHHHHHHHHHHHGFHGHGGGDFHHGGGGGGHHHHHHHHHHHHHHHHGGHHGHHHGHHHHHHHGGGGGGHHHHFHHFHHHHHGFHFCGCGGHGGGGGFH
@M02034:409:000000000-BFKT7:1:2101:24485:13909 1:N:0:33
AAAGTCGAGGTGCCTAAAGTGGCAACCCAGACTCAGTATCATGTTGGTGGTGTAGAGCTTCCTGTAGCCGCATGGCGTTCGTACTTAAATATGGAACTAACCATTCCAATTTTCGCTGTCTCTTATACACATCTCCGAGCCCACGAGACT
+
AAABBFCCCBCCGGGGGGGGGGGHHHHGGHHGHHHHHHHHHHHGHHHEFGEFHHHHGGHHHHHHHHHHGGGGGGHHGGGGGGHHGHHHHHHHHHEGFHHGGHHGFHHHHHHHHHGGGGFHHHHHFHGFGHHHGHHBE/BCCFHGGG?GGH
@M02034:409:000000000-BFKT7:1:2101:3707:13912 1:N:0:33
AAAGTCGAGGTGCCTAAAGTGGCAACCCAGACTAGTAGGCAGGTTGGTGGTGTAGAGCTTCCTGTAGCCGCATGGCGTTCGTACTTAAATATGGAGCTAACCATTCCAATTTTCGCTGTCTCTTATACACATCTCCGAGCCCACGAGACT
+
BBCBBFCCCCABGGGGGGGGGGGHHHHGGHHGHHHHHGHHHGGHGHGGGGEFHGHFGHHHHHHHHHHHHGGGGGHHGGGGGGHHHHFFHHGHHHG2EGFFHHFHHHFHHHHHHHGGGGGHHHHHGHFHFHFHHGFGD/BDGGHGGFGGGH
@M02034:409:000000000-BFKT7:1:2101:6466:13914 1:N:0:33
AAAGTCGAGGTGCCTAAAGTGGCAACCCAGACTGGGATTGGGGTTGGTGGTGTAGAGCTTCCTGTAGCCGCATGGCGTTCGTACTTAAATATGGAACTAACCATTCCAATTTTCGCTGTCTCTTATACACATCTCCGAGCCCACGAGACT
+
CCCCBFBBCCBCGGGGGGGGGGGHHHHGGHHGHHHHHHHHHHGGGGGFFGFFGFHHHHHHHHHHHHHHHGGGGGHHGGGGGGHHHHHGHHHHHHFGGHHGHHGHHHGHHHHHHHGGGGFHHHHHHHHHHHHHHHHDD@CGGGHGGGGGGG
@M02034:409:000000000-BFKT7:1:2101:3545:13918 1:N:0:33
AAAGTCGAGGTGCCTAAAGTGGCAACCCAGACTGGTGGGGGGGTTGGTGGTGTAGAGCTTCCTGTAGCCGCATGGCGTTCGTACTTAAATATGGAACTAACCATTCCAATTTTCGCTGTCTCTTATACACATCTCCGAGCCCACGAGACT
+
AAABBFBBBBAAGGGFFGGGGGGHHHHGGHHFHHHFHGGGGGGGGGGDFGAEGFFBFGGGGGGGFGGGGGDFDFF;BDFFDD9AEFFFFFFFFFFFFFBFFFFFFFFFFFFFFFFBFFDFFFFFFFFFEFBFFFEBA9=BDFFFFFAFDF
@M02034:409:000000000-BFKT7:1:2101:10837:13921 1:N:0:33
AAAGTCGAGGTGCCTAAAGTGGCAACCCAGACTCCTTCTCCTGTTGGTGGTGTAGAGCTTCCTGTAGCCGCATGGCGTTCGTACTTAAATATGGAACTAACCATTCCAATTTTCGCTGTCTCTTATACACATCTCCGAGCCCACGAGACT
+
CCCCCFCBDDBCGGGGGGGGGGGHHHHGGHHGHHGHHHHHHHHHHHGEFGFEFEGDGGGHGHHHHFHFFEFEGGH1EFGGGFEHHHGFHHGHHH3DHHFGC13BGFFBGGGHHHFGGGFGHFHHEHFHFFFGHHHDDCGGGEEE//@AEH
@M02034:409:000000000-BFKT7:1:2101:24491:13927 1:N:0:33
AAAGTCGAGGTGCCTAAAGTGGCAACCCAGACTCAGTATCATGTTGGTGGTGTAGAGCTTCCTGTAGCCGCATGGCGTTCGTACTTAAATATGGAACTAACCATTCCAATTTTCGCTGTCTCTTATACACATCTCCGAGCCCACGAG
+
BAABBFBBBDABGGGGGGGBEGGHHGHEGCDGHHHHFGHHFGGGGB2FEEEFGFGFGFEGGHHHHHHEHGGGGGHHGGGGGGHHHHGHHGFGHF3DFHGHHGHH3FEHEGHHHHGGGAF3DGHHHHFEFGHBFGHHG?@??FHEC/A
@M02034:409:000000000-BFKT7:1:2101:6463:13932 1:N:0:33
ACAGTCGAGGTGCCTAAAGTGGCAACCCAGACTGGGATTGGGGTTGGTGGTGTAGAGCTTCCTGTAGCCGCATGGCGTTCGTACTTAAATATGGAACTAACCATTCCAATTTTCGCTGTCTCTTATACACATCTCCGAGCCCACGAGACT
+
A3>AADAAD2AAGFFGFFGGGGGHGFHGEHHGHHHHHHGFGHGGEEGAFGGGHHGAGHHGHHHGHHHGHGGGGGHFGGGGEE??FHHHGF4FHEEBGHGGFFFGFHFFHHHHGFEEGDFGGFHHGHGHFG1FGHHFC@GCCFHGGGGGGH
@M02034:409:000000000-BFKT7:1:2101:8938:13937 1:N:0:33
AAAGTCGAGGTGCCTAAAGTGGCAACCCAGACTTCGCATATTGTTGGTGGTGTAGAGCTTCCTGTAGCCGCATGGCGTTCGTACTTAAATATGGAACTAACCATTCCAATTTTCGCTGTCTCTTATACACATCTCCGAGCCCACGAGACT
+
ABBBBFCCCCCCGGGGGGGGGGGGHHHGGHHGCHHGGGEFHGHHFHGEFGGFFAFDGFFHFHHFHFGFDEE0EEHCEEEFFEBFGHHGHHHHHH3@G3GGCFBFFFHHFGHHH4</EE?EGGHFDB?B?GDHHHHFGC?CCEEGCCCDFG
@M02034:409:000000000-BFKT7:1:2101:17101:13940 1:N:0:33
AAAGTCGAGGTGCCTAAAGTGGCAACCCAGACTAATAATAATGTTGGTGGTGTAGAGCTTCCTGTAGCCGCATGGCGTTCGTACTTAAATATGGAACTAACCATTCCAATTTTCGCTGTCTCTTATACACATCTCCGAGCCCACGAGACT
+
CCCCCFCCCCCCGGGGGFGGGGGHHHHGGHHGHHHHHHHHHHHHHHHGGGEFGGHHHHHHHHHHHHHHHGGGGGHHGGGGGGHHHHHHHHHHHHHHGHHHHGGHHHGHHHHHHHGGGGGGHGHHHHFGFGGHHHHHG?DGGGHGGGGGGH
@M02034:409:000000000-BFKT7:1:2101:7464:13941 1:N:0:33
AAAGTCGAGGTGCCTAAAGTGGCAACCCAGACTCATAATAAGGTTGGTGGTGTAGAGCTTCCTGTAGCCGCATGGCGTTCGTACTTAAATATGGAACTAACCATTCCAATTTTCGCTGTCTCTTATACACATCTCCGAGCCCACGAGACT
+
CCCCAFCBCCCCGGGGGGGGGGGHHHHGGHHGHHHHHHHHHHGFGHGEGGGFHHHHHHHHHHHHHHHHHGGGGGHGGGGGGFGHHHHHHHHHGHGFFHHHHHGGHHGGHHHHHHGGGGGHHHHHHHFGHHFHHHHHGCCGCGEGGCCGGF
@M02034:409:000000000-BFKT7:1:2101:22629:13945 1:N:0:33
AAAGTCGAGGAGCCTAAAGTGGCAACCCAGACTTGTTCGAATGTTGGTGGTGTAGAGCTTCCTGTAGCCGCATGGCGTTCGTACTTAAATATGGAACTAACCATTCCAATTTTCGCTGTCTCTTATACACATCTCCGAGCCCACGCGACT
+
ABBABFAABB2>AEEGGGGGGCFEFGEEFACCGHH555B22BAFGHGEFAAFGBGE5FFFH3GDGGFGHDE?EEHFE1>1EECGGHHFH4FHHGBGH3FCFBGHHHH4EFGHFFEGGDEHGHGBF2FGFFHFHHG1B/B@C/FF//<ADG
@M02034:409:000000000-BFKT7:1:2101:13437:13954 1:N:0:33
AAAGTCGAGGTGCCTAAAGTGGCAACCCAGACTATGCCGCTGGTTGGTGGTGTAGAGCTTCCTGTAGCCGCATGGCGTTCGTACTTAAATATGGAACTAACCATTCCAATTTTCGCTGTCTCTTATACACATCTCCGAGCCCACGAGACT
+
CCCCCFCCCCCCGGGGGGGGGGGHHHHGGHHGHHHHHHGGGGGHHEGEFGEFGHHHHHHHHHHHHHHHHGGGGGHHGGGGGGHHHHHHHHHHHHGGGHHHHHHHHHHHHHHHHHGGGGGHHGHHHHGHGGHHHHHHGGGGGGHGGGGGGH
@M02034:409:000000000-BFKT7:1:2101:13785:13959 1:N:0:33
AAAGTCGAGGTGCCTAAAGTGGCAACCCAGACTCATGCTACGGTTGGTGGTGTAGAGCTTCCTGTAGCCGCATGGCGTTCGTACTTAAATATGGAACTAACCATTCCAATTTTCGCTGTCTCTTATACACATCTCCGAGCCCACGAGACT
+
BCCCAFABCCCCGGGGGGGGGGGHHHHGGHHGHGHHHHHHHGGHGGGGGGGFHHHGHHHHHHHHHHHHHGGGGGHHGGGGGFFHHHHHHHHHHHFFHHHGHHHGHHHHHHHHHHGGGGGHHHHHHHFHHHHFHHHEDBDCFFHGGGGGGH
@M02034:409:000000000-BFKT7:1:2101:3606:13959 1:N:0:33
AAAGTCGAGGTGCCTAAAGTGGCAACCCAGACTATGAATAATGTTGGTGGTGTAGAGCTTCCTGTAGCCGCATGGCGTTCGTACTTAAATATGGAACTAACCATTCCAATTTTCGCTGTCTCTTATACACATCTCCGAGCCCACGAGACT
+
BBAABFBBBBAAGGGGGFGAFGGGHHHGGHGGHHHHFGHHGGGFGHHEFEFFFFGGDGHHHHHHGFHFFEGEEGH1EEEGFECAGHGGHHGHGGFFHHHGHHFGHFFFGFGHHGEGGGED?GGG?F4GFHGHHHHGFCGGGGHGG?CDGF
@M02034:409:000000000-BFKT7:1:2101:20533:13960 1:N:0:33
AAAGTCGAGGTGCCTAAAGTGGCAACCCAGACTGGGAGGGAGGTTGGTGGTGTAGAGCTTCCTGTAGCCGCATGGCGTTCGTACTTAAATATGGAACTAACCATTCCAATTTTCGCTGTCTCTTATACACATCTCCGAGCCCACGAGACT
+
A3>AAFBBBBAAGGGGGGFBFFFFFHHECGFGFFEHFFEGCFEEFBCGGGEFAGHBGHHHHHHHGDFBGFGGGGHHGGGGEGFHHHHHHHFHF3EDGHHHHGHHGHHHFGHHHHGGGGB1FFHHHHD2FGFHHFHGGGGCGGGGCCCGDH
@M02034:409:000000000-BFKT7:1:2101:4560:13966 1:N:0:33
AAAGTCGAGGTGCCTAAAGTGGCAACCCAGACTACTAAG
+
BBBBAFB>DD>AGFGGGFGGGGEHHHHGGDHGHBG55AF
@M02034:409:000000000-BFKT7:1:2101:19551:13974 1:N:0:33
AAAGTCGAGGTGCCTAAAGTGGCAACCCAGACTCCTGGTTCGGTTGGTGGTGTAGAGCTTCCTGTAGCCGCATGGCGTTCGTACTTAAATATGGAACTAACCATTCCAATTTTCGCTGTCTCTTATACACATCTCCGAGCCCACGAGACT
+
AAAAAFBBBDAAGGGGGGGGGGGHGHHGGHHGFHGFHHGHFFGGGGGAFEBFAEGFFFHHHFHHHGHHHGG0EGHHFFCGFEGHHHEFHHHHHHFGHHHHGGHHHHHHHHHHHHG?FGCGHHGHGHHHFFFHHHHHFCGGGGHFFGGGDH
@M02034:409:000000000-BFKT7:1:2101:28482:13978 1:N:0:33
AAAGTCGAGGTGCCTAAAGTGGCAACCCAGACTTCTACTCATGTTGGTGGTGTAGAGCTTCCTGTAGCCGCATGGCGTTCGTACTTAAATATGGAACTAACCATTCCAATTTTCGCTGTCTCTTATACACATCTCCGAGCCCACGAGACT
+
BCCBBFCBCBCCGGGGGGGGGGGHHHHGGHHGHHHHHHHHHHHHHHFEFEAFFGHFGGHHFFHGFGHDGEEGGGHFEEGFFGFHHHHHHHGHHHGFFHHFGGEGHGGHHHHHHGEEGGGFHHHHGHHGHHFFFHGDCBDC/CGFGGGGGH
@M02034:409:000000000-BFKT7:1:2101:13077:13980 1:N:0:33
AAAGTCGAGGTGCCTAAAGTGGCAACCCAGACTTCGCAGCATGTTGGTGGTGTAGAGCTTCCTGTAGCCGCATGGCGTTCGTACTTAAATATGGAACTAACCATTCCAATTTTCGCTGTCTCTTATACACATCTCCGAGCCCACGAGACT
+
BBCCAFBBCCABGGGGGGGFGGGHHHHGGHHGHGHGGGGGHHHGHHHGFGEFFFHHHHGHHHHHGHHGHGGGGGHHGGGGGFHHHHHHHHHHHHHGFHHFGHHHHHHGHHHHHFGEEGEFHHHHHHGHGFHHGHHHGGGGGGHGGGGGGG
@M02034:409:000000000-BFKT7:1:2101:20986:13985 1:N:0:33
AAAGTCGAGGTGCCTAAAGTGGCAACCCAGACTCCGTCGGGGGTTGGTGGTGTAGAGCTTCCTGTAGCCGCATGGCGTTCGTACTTAAATATGGAACTAACCATTCCAATTTTCGCTGTCTCTTATACACATCTCCGAGCCCACGAGACT
+
BBBBBFBBBBBAGGGGGGGGGGGGHHHGGHHGHHHGGHGGGGGGGGGFFGEF?GHGGHHHHHHHGHHHHGGGGGHHGGGGEFHHHHHHGHHHHHHHGHFGHHFHHHFFHGHHHHGFGGAFHFHHHHFFBFHHHHFFD?@GGGHGGGGGCH
@M02034:409:000000000-BFKT7:1:2101:13060:13985 1:N:0:33
AAAGTCGAGGTGCCTAAAGTGGCAACCCAGACTTCGCAGCATGTTGGTGGTGTAGAGCTTCCTGTAGCCGCATGGCGTTCGTACTTAAATATGGAACTAACCATTCCAATTTTCGCTGTCTCTTATACACATCTCCGAGCCCACGAGACT
+
CCCBCFCCCCBBGGGGGGGGGGGHHHHGGHHGHHHGGGGGHHHHHHHGGGEFHHHFHHHHHHHHHHHHHGGGEGHHGGGGGGFHHHGGHHHHHHHHGGHHHHHHHHGHHHHHHHGGGGGGHHHHEFFHFHHHHHFHDCFGGGHGFGGGGH
@M02034:409:000000000-BFKT7:1:2101:23809:13987 1:N:0:33
AAAGTCGAGGTGCCTAAAGTGGCAACCCAGACTTCGGTTAGGGTTGGTGGTGTAGAGCTTCCTGTAGCCGCATGGCGTTCGTACTTAAATATGGAACTAACCATTCCAATTTTCGCTGTCTCTTATACACATCTCCGAGCCCACGAGACT
+
CCCCCFBCCCAAGGGGGGGFGGGHHHHGGHHGHHHGGFEGHHHHHGGEFGEFGFHFGHHHHHHHFFHGFGGEFEHCEEEGGGFHGHHHHHHHHHE3GHHFEFEHHHHEHHHHGFCFGGCHHHGHGHHHFGHHHGHFDFGGGGHGGGGGGH
@M02034:409:000000000-BFKT7:1:2101:13547:13990 1:N:0:33
AAAGTCGAGGTGCCTAAAGTGGCAACCCAGACTGCGGCGACGGTTGGTGGTGTAGAGCTTCCTGTAGCCGCATGGCGTTCGTACTTAAATATGGAACTAACCATTCCAATTTTCGCTGTCTCTTATACACATCTCCGAGCCCACGAGACT
+
CCCCCFCBCCCCGGGGGGGGGGGHHHHGGHHGHHHGGGGGGGGGFGGGGGEFEHHHHHHHHHHHHHHHHGGGGGHHGGGGGGGHHHHHHHHHHGHFFHHHHHHHHHGGGHHHHHGGGGGGFGHHHHGHGHHHHHBHGFGGGEHG?CGDGH
@M02034:409:000000000-BFKT7:1:2101:5621:13990 1:N:0:33
AAAGTCGAGGTGCCTAAAGTGGCAACCCAGACTAAGAATAATGTTGGTGGTGTAGAGCTTCCTGTAGCCGCATGGCGTTCGTACTTAAATATGGAACTAACCATTCCAATTTTCGCTGTCTCTTATACACATCTCCGAGCCCACGAGACT
+
BBCCCFBCCCCCGGGGGGGGGGGHHHHGGHHGHHHHHHHFGGHGFGHEEFGFGHHGGGHHFHHHHHHEFFGFGGFFGEFGGFBGHFG3FGHGFHD@FHHHF13FBDGFGGGHHHGGGGFHHHHHFGFHHHHHHHHGFBCDFGFGG/CEGH
@M02034:409:000000000-BFKT7:1:2101:14984:13991 1:N:0:33
AAAGTCGAGGTGCCTAAAGTGGCAACCCAGACTAATAAGAATGTTGGTGGTGTAGAGCTTCCTGTAGCCGCATGGCGTTCGTACTTAAATATGGAACTAACCATTCCAATTTTCGCTGTCTCTTATACACATCTCCGAGCCCACGAGACT
+
ABAABDABDBAAGGGGGFEBFAACFEHE2AAFFHHBGDE5FGDGHHHEFAEFGDF5F5DGHFHDFHHHHGGCEEHEEGGFFEFHFHH3GGFHHH@GGHHHHFHHHHF4FGFHH?EFGG?GFGGHGGFHFGHHHHHGGCGGGFGFCCGGGH
@M02034:409:000000000-BFKT7:1:2101:2811:13994 1:N:0:33
AAAGTCGAGGTGCCTAAAGTGGCAACCCAGACTCAGGATAGGGTTGGTGGTGTAGAGCTTCCTGTAGCCGCATGGCGTTCGTACTTAAATATGGAACTAACCATTCCAATTTTCGCTGTCTCTTATACACATCTCCGAGCCCACGAGACT
+
AABBAFBBBBAAGGGFGGGBGGGGHGHGFHHGHHHHHHHHHHGGHFGEFGEGHHHHHHHHHHHHFGHHHFEGGGHHGGGGGEHHHHHHHHHHGFFFGHHHHHHHHHHHHHGHHHGGGGEHGFGHFHHGHHHHHHGFEBCFGFGGGFGFGF
@M02034:409:000000000-BFKT7:1:2101:17409:13997 1:N:0:33
AAAGTCGAGGTGCCTAAAGTGGCAACCCAGACTAATTCGTATGTTGGTGGTGTAGAGCTTCCTGTAGCCGCATGGCGTTCGTACTTAAATATGGAACTAACCATTCCAATTTTCGCTGTCTCTTATACACATCTCCGAGCCCACGAGACT
+
CCCDCFCDDCABGGGGGGGGGGGHGHHGGHHGHHHHHHGGHGHHHHHGFGGGHHHHHHHHHHHHHHHHHGGGGGHHGGGGGGHHHHHHHHHHHHHHGHHGHGHHHHGHHHHHHHGGGGGHHHHHHHHHGHHHHHHFG?FGGGHGGGGGGH
@M02034:409:000000000-BFKT7:1:2101:28739:14046 1:N:0:33
AAAGTCGAGGTGCCTAAAGTGGCAACCCAGACTTCGCCTCCGGTTGGTGGTGTAGAGCTTCCTGTAGCCGCATGGCGTTCGTACTTAAATATGGAACTAACCATTCCAATTTTCGCTGTCTCTTATACACATCTCCGCGCCCACGAAACT
+
BBBBBBAA?2A?FGGGGGGGGGGHEGHFGAHGHHH2AEFGHE?2BE0EFAEEGHHGBGFHGHHGBFGHEE@0EE1FFGGGGGHHHH43FGGHHB3BFGGFGHFGHHH44FGGHG?GGDGHFGGHBFBG3CGHHGFGD//<ACEF?<..>=
@M02034:409:000000000-BFKT7:1:2101:14662:14049 1:N:0:33
AAAGTCGAGGTGCCTAAAGTGGCAACCCAGACTAGTCAGAATGTTGGTGGTGTAGAGCTTCCTGTAGCCGCATGGCGTTCGTACTTAAATATGGAACTAACCATTCCAATTTTCGCTGTCTCTTATACACATCTCCGAGCCCACGAGAC
+
BCCCAFCCCCABGGGGGGGGGGGHHHHGGHHGHHBHGHFHGGHHHHHGGGEFHHHGHHHGHHHHHHHHHGGGGGHHGGGGGGHHHHHHHHHHHHHHHHHGHHHHHHHHDGHHHGGGGGGGHGGHDHHHHFHHHHHGGDGGGGHGGGGGG
@M02034:409:000000000-BFKT7:1:2101:10167:14049 1:N:0:33
AAAGTCGAGGTGCTTAAAGTGGCAACCCAGACTTGTTTTCCGGTTGGTGGTGTAGAGCTTCCTGTAGCCGCATGGCGTTCGTACTTAAATATGGAACTAACCATTCCAATTTTCGCTGTCTCTTATACACATCTCCGAGCCCACGAGACT
+
A3AAAFABBBAAGGGGGGGFGGGFFGGACHGGHHHHHHGBHFEGEGGEEEBFGFFFGHHHHFHFHHHHHGGFGEHGGEGFEE?GFHHFHHFHHHFGHHHHHHHHHHGHFHHHHHGGGGGHHHHHHHGFHBFHHHHFFFCGCGFGGGFDFF
@M02034:409:000000000-BFKT7:1:2101:14653:14067 1:N:0:33
AAAGTCGAGGTGCCTAAAGTGGCAACCCAGACTCAGAAGCAGGTTGGTGGTGTAGAGCTTCCTGTAGCCGCATGGCGTTCGTACTTAAATATGGAACTAACCATTCCAATTTTCGCTGTCTCTTATACACATCTCCGAGCCCACGAGACT
+
AAB@AFBBBBBBGGGGGGGGGGGHHHHGGHHGHHHHHHHHHHHGHHGGGGEFHHHHHHHHHHHHHHHHHGGFGGHHGGGGGGHHHHFGFHHHHHHHHHFFHHHHHHGHHHHHHHGGGGEHHHHHBGDGHHHHHHFHGGGGGGHGGGGGGH
@M02034:409:000000000-BFKT7:1:2101:8553:14068 1:N:0:33
AAAGTCGAGGTGCCTAAAGTGGCAACCCAGACTTTTGCTACGGTTGGTGGTGTAGAGCTTCCTGTAGCCGCATGGCGTTCGTACTTAAATATGGAACTAACCATTCCAATTTTCGCTGTCTCTTATACACATCTCCGAGCCCACGAGACT
+
CBCCBFCCCCABGGGGGGGGGGGHHHHGGHHGHHHHHHHHHGGHGGGEFGBFGFHHHFHHHHHHGHHFHGGGGGHHGGGGFFHHHHHHHHHHHHHHHHGHHHHHHHHHHHHHHFGGGGGGHHHHHHHHGHHGHHHFGCCCGGHGGGGGGH
@M02034:409:000000000-BFKT7:1:2101:4797:14073 1:N:0:33
AAAGTCGAGGTGCCTAAAGTGGCAACCCAGACTAATAAGACTGTTGGTGGTGTAGAGCTTCCTGTAGCCGCATGGCGTTCGTACTTAAATATGGAACTAACCATTCCAATTTTCGCTGTCTCTTATACACATCTCCGAGCCCACGAGACT
+
ABCCBFCCCCBCGGGGGGGGGGGHHHHGGHHGHHHHHHHHHHHFGHGGGGEFGHHHHHHHHHHHHHHHHGGGGGHHGGGGGGHHHHHHHHHHHHFFHHHFHHFHHHGHHHHHHHGGGGGHHHHHGHHHGHFHHHHHG@GGGGHGGGGGGH
@M02034:409:000000000-BFKT7:1:2101:27122:14074 1:N:0:33
AAAGTCGAGGTGCCTAAAGTGGCAACCCAGACTGTGAATATGGTTGGTGGTGTAGAGCTTCCTGTAGCCGCATGGCGTTCGTACTTAAATATGGAACTAATCATTCCAATTTTCGATGTCTCTTATACAGATCTCCG
+
BBBBCFBADBABGGGGGGGGGGGGGHFFGH2ACGGG5BGDGFGGHGEEFFGCA3F5A5AB53B5A5BB3BA0EEC1>E/1B?21?@@@3@FGFG33EGFF434BB4F44BBGF4>/BGFFFFBB4F?4F3?EGHH2?
@M02034:409:000000000-BFKT7:1:2101:10209:14075 1:N:0:33
AAAGTCGAGGTGCCTAAAGTGGCAACCCAGACTGAGCGTCCGGTTGGTGGTGTAGAGCTTCCTGTAGCCGCATGGCGTTCGTACTTAAATATGGAACTAACCATTCCAATTTTCGCTGTCTCTTATACACATCTCCGAGCCCACGAGACT
+
CCCCCFCCCCBBGGGGGGGFGGGHHHHGGHHGHHHHHGGGGGGFEGGEFGEFGGHGHHHHHHHHGHHHHGGGGGHHGGGGEFHHHHHHHHHHHHGBFGHHHHGHHGHFHHHHHHGGGGGHHGHGHHHHFHHHHHHHGGGGGGHGGGGGGH
@M02034:409:000000000-BFKT7:1:2101:27104:14078 1:N:0:33
AAAGTCGAGGTGCCTAAAGTGGCAACCCAGACTGTGAATATGGTTGGTGGTGTAGAGCTTCCTGTAGCCGCATGGCGTTCGTACTTAAATATGGAACTAACCATTCCAATTTTCGCTGTCTCTTATACACATCTCCGCG
+
?AA1A3>ADD1ACEAGGGGBF1A0BGH?FGAFBGAG222DFDBFE??EE?A/FEFA1FEGDGGD1ED2AAE@EEHCEEE/EE0FEDFGHHB@GB11BFGFGHHG1FED2BFBGF?EE?E1>EFGGHB2B<DGBGBG//<
@M02034:409:000000000-BFKT7:1:2101:10603:14086 1:N:0:33
AAAGTCGAGGTGCCTAAAGTGGCAACCCAGACTGGGGCGCGTGTTGGTGGTGTAGAGCTTCCTGTAGCCGCATGGCGTTCGTACTTAAATATGGAACTAACCATTCCAATTTTCGCTGTCTCTTATACACATCTCCGAGCCCACGAGACT
+
CCCBCFBBCCCCGGGGFGGGGGGHHHHGGHHGHH2G2EF0A0AEFHHEFGEFFGHHHHHHHHHHHHHHGGGGGGHGGGGGGGGHHHFFHHHHHHGGHHHHHHHHHHHHHHHHHHGGGGGHHHHHGHHHHHHHHHHHFGGGGGHGGGGGGF
@M02034:409:000000000-BFKT7:1:2101:10626:14090 1:N:0:33
AAAGTCGAGGTGCCTAAAGTGGCAACCCAGACTGGGGCGTGGGTTGGTGGTGTAGAGCTTCCTGTAGCCGCATGGCGTTCGTACTTAAATATGGAACTAACCATTCCAATTTTCGCTGTCTCTTATACACATCTCCGAGCCCACGAGACT
+
B@ABAFBBB@ABBFGGGGF6FGGFHGGGGHHGHHGHGGEAECGFAFGEFGEFCFGFHHFHHHHHHFF4FFGEEGHFGGGGGDGCFBGFHHHHGGDB?FBGFFBGHBFDFGHHHBCDDDGFHGFDFHDG?CFHHH<DA?C?CAGA@FGGGG
@M02034:409:000000000-BFKT7:1:2101:14577:14093 1:N:0:33
AAAGTCGAGGTGCCTAAAGTGGCAACCCAGACTGCTAAGAATGTTGGTGGTGTAGAGCTTCCTGTAGCCGCATGGCGTTCGTACTTAAATATGGAACTAACCATTCCAATTTTCGCTGTCTCTTATACACATCTCCGAGCCCACGAGACT
+
CCCCCFBCCCBCGGGGGGGGGGGHHHHGGHHGHHHHHHHHHHHGHHHGFFEFFGHHHHHHHHHHHHHEHGGGGGHFEEGGGFFHHHHGHHHHHHFHHHHHHHGHHHGHHHHHHHGGGGEGHHHHHHFHHHHHHHHFGGGGGGGEGFFGGH
@M02034:409:000000000-BFKT7:1:2101:23368:14094 1:N:0:33
AAAGTCGAGGTGCCTAAAGTGGCAACCCAGACTACGAAGAAGGTTGGTGGTGTAGAGCTTCCTGTAGCCGCATGGCGTTCGTACTTAAATATGGAACTAACCATTCCAATTTTCGCTGTCTCTTATACACATCTCCGAGCCCACGAGACT
+
BCCBBFCCCCAAGGGGGGGGGGGHHHHGGHHGHHGGEHGGHHHFGHGGGGEFGHHGHGHHHHHHHHHHHFGGGGHHGFGGGGFHHHHGHHGHHHHHGHHHHHGHHHGHHHHHHGGFGGGHHHHHHHHHGHHHHHGHD@FFGFHGGGGGGH
@M02034:409:000000000-BFKT7:1:2101:5359:14094 1:N:0:33
AAAGTCGAGGTGCCTAAAGTGGCAACCCAGACTAGTCCTATTGTTGGTGGTGTAGAGCTTCCTGTAGCCGCATGGCGTTCGTACTTAAATATGGAACTAACCATTCCAATTTTCGCTGTCTCTTATACACATCTCCGAGCCCACGAGACT
+
AABAAFAA3D2AFFGFGFFGGFGHFHGGEGFGHHGGHHHHGHGHFHHGEFEFEGGFGFHHHGGHDHHG3EEEGGFHGGGFGGFHGHHGBFEGGDDDFBHGHHGHGHFGFGGGHF?/EE<?GGGFDDGGGFHHHHHF?/>D?/?<@C@EGD
@M02034:409:000000000-BFKT7:1:2101:21788:14109 1:N:0:33
AAAGTCGAGGTGCCTAAAGTGGCAACCCAGACTCATAATAATGTTGGTGGTGTAGAGCTTCCTGTAGCCGCATGGCGTTCGTACTTAAATATGGAACTAACCATTCCAATTTTCGCTGTCTCTTATACACATCTCCGAGCCCACGAGACT
+
BCBCAFCCCCBBGGGGGGGFGGGHHHHGGHHGHHHHHHHHHHHHHHHEGGEFGHHHHHHHHHHHHHHHHGGGGGHHGGGGGGHHHHHHHHHHHHHGHHHHHHHHHHGHHHHHHHGGGGGHHGHHHHGHGHHHHHGHGGGGGGHGGGGGGH
@M02034:409:000000000-BFKT7:1:2101:15450:14110 1:N:0:33
AAAGTCGAGGTGCCTAAAGTGGCAACCCAGACTAAGCAGCAGGTTGGTGGTGTAGAGCTTCCTGTAGCCGCATGGCGTTCGTACTTAAATATGGAACTAACCATTCCAATTTTCGCTGTCTCTTATACACATCTCCGAGCCCACGAGACT
+
CCCCCFCCCCCCGGGGGGGFGGGHHHHGGHHFHHHHHHHFHHHGHHGGGGEFGHHGHHHGHHHHHHHHHGGGGGHHGGGGGGHHHHHHHHHHHHHHFHHHHHGHHHFHHHHHHHGGGGGHHHHHFHHHGHHGHHHGGGGCFGHGGGGGGH
@M02034:409:000000000-BFKT7:1:2101:29276:14113 1:N:0:33
AAAGTCGAGGTGCCTAAAGTGGCAACCCAGACTGCGGCTCATGTTGGTGGTGTAGAGCTTCCTGTAGCCGCATGGCGTTCGTACTTAAATATGGAACTAACCATTCCAATTTTCGCTGTCTCTTATACACATCTCCGAGCCCACGAGACT
+
BBBABF?A?DABGFGGFGGGGGGHHHHGGHHGGHHGCGGGHHHHGBFEFDABFGHHHHHHHHHHHHHHHGGGGGHGGGGGGGGHHHFFGHFHFGHGFHHHHHHHHHGHHHHHHHGGGEDGHFHHGHGGD2GHGGDF?/@/CE/FDFGGGF
@M02034:409:000000000-BFKT7:1:2101:5362:14114 1:N:0:33
AAAGTCGAGGTGCCTAAAGTGGCAACCCAGACTAGTCCTATTGTTGGTGGTGTAGAGCTTCCTGTAGCCGCATGGCGTTCGTACTTAAATATGGAACTAACCATTCCAATTTTCGCTGTCTCTTATACACATCTCCGAGCCCACGAGACT
+
CDDCCFCCCCBCGGGGGGGGGGGHHHHGGHHGHHHHHHHHHHHHHHHGGGFFFGHHHHHHHHHHHHHHHGGGGGHGGGGGGFGGHHHHHHHHHHGFHHHHHHGHHHGHHHHHHHGGGGGHHGHHFHGHHHHHHHHHGFGGGGGGGCGGGH
@M02034:409:000000000-BFKT7:1:2101:15974:14116 1:N:0:33
AAAGTCGAGGGTGCCTAAAGTGGCAACCCAGACTCAGAAGAATGTTGGTGGTGTAGAGCTTCCTGTAGCCGCATGGCGTTCGTACTTAAATATGGAACTAACCATTCCAATTTTCGCTGTCTCTTATACACATCTCCGAGCCCACGAGAC
+
AAAAAFAA@DD>FGGGGBFGBFGGHGGH0FGAFBGBFB1GGGHGHHHHEEEACFFGFHGHHHFHHFHHEGFEGGFH>>EEAE?0/FGHGFGHHFF1FHHHFGGEHEHBGFDGDHFE/?EEHGHHH1G2DFGHF<11B?C@/<FFFG/<C?
@M02034:409:000000000-BFKT7:1:2101:14873:14117 1:N:0:33
AAAGTCGAGGTGCCTAAAGTGGCAACCCAGACTCATAAGAATGTTGGTGGTGTAGAGCTTCCTGTAGCCGCATGGCGTTCGTACTTAAATATGGAACTAACCATTCCAATTTTCGCTGTCTCTTTTACACATCTCCG
+
CCCCCFCCCCCCGGGGGGGGGGGHHHHGGHHGHHGFFCHFEGHHHHHEFGEFGHHHHGHHHHHHHHHHHGGGGGHHGGGGGEGHHHHGHHHHHHFFHHHHHHHHHHGHHHHHHHGGGGEHF4FF4B43?B22B3B2<
@M02034:409:000000000-BFKT7:1:2101:10866:14118 1:N:0:33
AAAGTCGAGGTGCCTAAAGTGGCAACCCAGACTCAGAAGCAGGTTGGTGGTGTAGAGCTTCCTGTAGCCGCATGGCGTTCGTACTTAAATATGGAACTAACCATTCCAATTTTCGCTGTCTCTTATACACATCTCCGAGCCCACGAGACT
+
AAABAFBBCCBCGGGGGGGFGGGHHHHGGHHGHHHHHHHHHHHGHHGEFGGFGGGFHHHHHHHHHHHGHGEFGEHHGGGGGFHHHHGHHHHHHGGFGHFHHGFGHHHHHHGHHHGGGGGGHHHHHHGHHHHHHHHHGGGGGGHGGGGGGE
@M02034:409:000000000-BFKT7:1:2101:18795:14123 1:N:0:33
AAAGTCGAGGTGCCTAAAGTGGCAACCCAGACTAAGAAGCATGTTGGTGGTGTAGAGCTTCCTGTAGCCGCATGGCGTTCGTACTTAAATATGGAACTAACCATTCCAATTTTCGCT
+
A1>1AFAAAD1ACFDGGGGBGEFFFHHG0F0FGFFFFFCBFGFGGFF/BEAFF1B2F11FGBHFGHD2FE??EEHGEEEFEE0F?GHEGHBFG11BFFDEG0FGFHHBDG1GB2>/E
@M02034:409:000000000-BFKT7:1:2101:24290:14127 1:N:0:33
AAAGTCGAGGTGCCTAAAGTGGCAACCCAGACTCGGGTTGATGTTGGTGGTGTAGAGCTTCCTGTAGCCGCATGGCGTTCGTACTTAAATATGGAACTAACCATTCCAATTTTCGCTGTCTCTTATACACATCTCCGAGCCCACGAGACT
+
AABBAFBABCABGGGGGGGGGGGGHHHGGHHGHHGGGAFEFGHBGHHEFEEFGFHGGHFFHHHFGGHGGEGGGGHHEGGGGGHHHHHHHHHHHHHHHHFGHGFGFHHGHHHHHHGGGGGHFFHHFHGHHHGGGHFHD/B@GFGFGCGGGH
@M02034:409:000000000-BFKT7:1:2101:14725:14134 1:N:0:33
AAAGTCGAGGTGCCTAAAGTGGCAACCCAGACTGTTAAGAAGGTTGGTGGTGTAGAGCTTCCTGTAGCCGCATGGCGTTCGTACTTAAATATGGAACTAACCATTCCAATTTTCGCTGTCTCTTATACACATCTCCGAGCCCACGAGACT
+
BCCCBFBCCCCCGGGGGGGGGGGHHHHGGHHGHFBFGHFFHHHHHHGGGGGFGHHHHHHHHHHHHHHHHGGGGGHGGGGGGGGHHHHGHHHGHHHHGHHHHHHHHHHHFGHHHHGGGGGHHHHHGHHHHHHHHHGHGCDCCGHGGGGGGD
@M02034:409:000000000-BFKT7:1:2101:29218:14135 1:N:0:33
AAAGTCGAGGTGCCTAAAGTGGCAACCCAGACTCTTAATCCTGTTGGTGGTGTAGAGCTTCCTGGAGCCGCATGGTGTTCGTACTTAAATATGGAACTAACCATTGCAATTTTTGCT
+
BBABBFBADDAAGGGFGBGBGGEFHGHGGHHGHB3DFFGAEFGH5G2A22EA13D5A5A35BGF32A21AE0E>?5B1?5B?21?@G33BF4B333B3FC313B@4?4?F3F44>3B
@M02034:409:000000000-BFKT7:1:2101:25877:14143 1:N:0:33
AAAGTCGAGGTGCCTAAAGTGGCAACCCAGACTCAGCATACTGTTGGTGGTGTAGAGCTTCCTGTAGCCGCATGGCGTTCGTACTTAAATATGGAACTAACCATTCCAATTTTCGCTGTCTCTTATACACATCTCCGAGCCCACGAGACT
+
BBCCAFCCCCBBGGGGGGGGGGGHFHHGGHHGHHHCHFHHHHHHHHHGGGEFHHHHHHHHHHHHHHHHHGGGGGHHGGGGGGHHHHHHHHHHHHHHHHHHHHHHHHHHHHHHHHGGGGGFHHHHHHHHFHHHGHFGDDGGGGHGGGCGGH
@M02034:409:000000000-BFKT7:1:2101:25897:14144 1:N:0:33
AAAGTCGAGGTGCCTAAAGTGGCAACCCAGACTCAGCATACTGTTGGTGGTGTAGAGCTTCCTGTAGCCGCATGGCG
+
A@BBADBADDABBFGFGBGFGGFBFFAEGHGFGHGHFHHGDHGFHHHFFF2BGFFFGAGGAFGGE5FAEEA0EEH1>
@M02034:409:000000000-BFKT7:1:2101:14710:14147 1:N:0:33
AAAGTCGAGGTGCCTAAAGTGGCAACCCAGACTGTTAAGAAGGTTGGTGGTGTAGAGCTTCCTGTAGCCGCATGGCGTTCGTACTTAAATATGGAACTAACCATTCCAATTTTCGCTGTCTCTTATACACATCTCCGAGCCCACGAGACT
+
AA33AFAABBAAGGGGGGGGGFGHHGGGGHHGHHHHHHGHCHH3FFGAEGEFGGHDGEHHHHHHGHFFHGGGFGHHGGGAEGGHGHGFGGEFHBBFHHHFHFFHHFGGHFHHHBEDFEGFFFGHFHFBDGHHHGFFDB?CGGHF/<DGGH
@M02034:409:000000000-BFKT7:1:2101:4032:14149 1:N:0:33
AAAGTCGAGGTGCCTAAAGTGGCAACCCAGACTAATGGTCAGGTTGGTGGTGTAGAGCTTCCTGTAGCCGCATGGCGTTCGTACTTAAATATGGAACTAACCATTCCAATTTTCGCTGTCTCTTATACACATCTCCGAGCCCACGAGACT
+
>1>A>DAADDAAGGGGGBG3FGFHHHHFGGHGFHCCHGGDGFHBGEGEFCABGFBFGHHHFHHHHGHHHEEGGGHFGGEGE?BAGGHHHHFHG1BBFEGCGFFH1GGFFHHHHHGGEGEFBEGHBFEFDGFHCF1D?CC/?EHGG?/AAF
@M02034:409:000000000-BFKT7:1:2101:7536:14152 1:N:0:33
AAAGTCGAGGTGCCTAAAGTGGCAACCCAGACTGATAAGGATGTTGGTGGTGTAGAGCTTCCTGTAGCCGCATGGCGTTCGTACTTAAATATGGAACTAACCATTCCAATTTTCGCTGTCTCTTATACACATCTCCGAGCCCACGAGACT
+
BBBBBFABADA?FGFGGCGGGGGGFHHGGH2FFHCHFBFGGHG3FGAAE2BFFBGF5DFG5FFHHFHD3AF?EECFF?>FEEECCFGDFFDHHB33F@GH3?3BF??4?BFGBB>EGE?B44BD4B?4B222BBF2?/<>//??>//ADG
@M02034:409:000000000-BFKT7:1:2101:6042:14165 1:N:0:33
AAAGTCGAGGTGCCTAAAGTGGCAACCCAGACTAGGGGGGGGGTTGGTGGTGTAGAGCTTCCTGTAGCCGCATGGCGTTCGTACTTAAATATGGAACTAACCATTCCAATTTTCGCTGTCTCTTATACACATCTCCGAGCCCACGAGACT
+
BBBBBFCCCC>AFGGGGGGGGGGHGHHGGHHGHHHHHGGGGFFFFFFFFFAEFFFBFFFFFFFFFFFFFDFFFFFFFFFFFFFFFFFFFFFFFFFFFFFFFFFFFFFFFFFFFFFDFFDBFFFFFFFBFFFFFFFFDFAAFFFFFFFFFF
@M02034:409:000000000-BFKT7:1:2101:4031:14167 1:N:0:33
AAAGTCGAGGTGCCTAAAGTGGCAACCCAGACTAATGGTCAGGTTGGTGGTGTAGAGCTTCCTGTAGCCGCATGGCGTTCGTACTTAAATATGGAACTAACCATTCCAATTTTCGCTGTCTCTTATACACATCTCCGAGCCCACGAGACT
+
CCCCCFCCBCABGGGGGGGGGGGHHHHGGHHGHHHHHHHHHHHHGHGGGGEFHHHHHHHHHHHHHHHHHGGGGGHHGGGGGGHHHHGHHHHHHHHHHHHHHHHHHHGHFGHHHHGGGGGGHHHHFHGHGHFHHHHHGCFGGGHGGGGGGF
@M02034:409:000000000-BFKT7:1:2101:14542:14167 1:N:0:33
AAAGTCGAGGTGCCTAAAGTGGCAACCCAGACTCATAAGAGTGTTGGTGGTGTAGAGCTTCCTGTAGCCGCATGGCGTTCGTACTTAAATATGGAACTAACCATTCCAATTTTCGCTGTCTCTTATACACATCTCCGAGCCCACGAGACT
+
BCCCBFBBBBBCGGGGGGGGGGGHHHHGGHHGH3A5DGBG35BFFHHFFGEFGHHHHHHHHHHHGHHHHGGGGGHHGGGGGGHHHHHHHHHHHHHHHHHHHHGHHHFGHHHHHHGGGGGHHHHHHHGHHHHHGGGHGGGGGGHGGGGGGF
@M02034:409:000000000-BFKT7:1:2101:20432:14168 1:N:0:33
AAAGTCGAGGTGCCTAAAGTGGCAACCCAGACTAAGAAGCATGTTGGTGGTGTAGAGCTTCCTGTAGCCGCATGGCGTTCGTACTTAAATATGGAACTAACCATTCCAATTTTCGCTGTCTCTTATACACATCTCC
+
AAABABBBB?ABGGGFFAFFGGGBHHGGGGHGHFHH3GFFFGFFHGHFAAFFGFF5FDGGDHHHFFGF3EE0EEFCEGGGDEFEGHHHFFGGHF33FGGHBGDFGBGDGGFHH?EGG/?FGGGHFF44BFHH2F3?
@M02034:409:000000000-BFKT7:1:2101:29381:14183 1:N:0:33
AAAGTCGAGGTGCCTAAAGTGGCAACCCAGAATAATGGTAATGTTGGTGGTGTAGAGCTTCCTG
+
BBBBBFAB?DAAGGGGGGGBGGGGFHHGGGC355D5F5DD5FGF5E2EF2EAAAF55AAG5GHH
@M02034:409:000000000-BFKT7:1:2101:24348:14185 1:N:0:33
AAAGTCGAGGTGCCTAAAGTGGCAACCCAGACTATG
+
AAAAAFAA?@A1B1B111BBF1F0GHHGGEEGH1FD
@M02034:409:000000000-BFKT7:1:2101:11941:14189 1:N:0:33
AAAGTCGAGGTGCCTAAAGTGGCAACCCAGACTAAGAATCATGTTGGTGGTGTAGAGCTTCCTGTAGCCGCATGGCGTTCGTACTTAAATATGGAACTAACCATTCCAATTTTCGCTGTCTCTTATACACATCTCCGAGCCCACGAGAC
+
ABCCBFCCBCCCGGGFGGGGGGGHHHHGGHHGHHCGHHFHHFHGHGHFFFEFGHHHHGHHHHHHHHHHHGGGGGHHGGGGGGHHHHHHHHHHHHHHHHHHHHHHHHHHHHHHHHGGGGEHHHHHHHFHHFHHGHHFDFGGGGHGGGGGG
@M02034:409:000000000-BFKT7:1:2101:16411:14194 1:N:0:33
AAAGTCGAGGTGCCTAAAGTGGCAACCCAGACTGATGAGAATGTTGGTGGTGTAGAGCTTCCTGTAGCCGCATGGCGTTCGTACTTAAATATGGAACTAACCATTCCAATTTTCGCTGTCTCTTATACACATCTCCGAGCCCACGAGACT
+
AAABAFABBB>AGGGGFGGBFGGHHCHGGHADHGHHHHHHHHHHHHHABEEFFFGFHHHGGHHHGFGGHGGGGGHHGFGEFFGHHHDFHHFFGHFFHHGHHHHHBFFFFGHHFHGGGGGHGGGHHHHHFHHGHHEFG//BCGGFGGDFDF
@M02034:409:000000000-BFKT7:1:2101:15223:14195 1:N:0:33
AAAGTCGAGGTGCCTAAAGTGGCAACCCAGACTAATAATCATGTTGGTGGTGTAGAGCTTCCTGTAGCCGCATGGCGTTCGTACTTAAATATGGAACTAACCATTCCAATTTTCGCTGTCTCTTATACACATCTCCGAGCCCACGAGACT
+
BBBBBFBBBBBBGGGGGGGGGGGHHHHGGHHECHHHHHHH5FHHHHHAFGGFGAGDGFEGGGHHHDF5FEGAEEF1FEEFFFCFGHHFHHHGHGBGFHHFE?@FBFEBFGGHH4EEGA<BEGFFFH4??BFGHFGHCC/BCECFDFGD/?
@M02034:409:000000000-BFKT7:1:2101:24358:14201 1:N:0:33
AAAGTCGAGGTGCCTAAAGTGGCAACCCAGACTATGGCGAAGGTTGGTGGTGTAGAGCTTCCTGTAGCCGCATGGCGTTCGTACTTAAATATGGAACTAACCATTCCAATTTTCGCTGTCTCTTATACACATCTCCGAGCCCACGAGACT
+
AABA>FAAD@B@FCGFFFFEGGGHGFHFAGAFHHGHFHEAAEE3A2E1AAEFHHH5FHH3GGHHHFGFGGEE?EHEEEGGGG1GHHFEGGHFHFBGBFB?BGFHHHH?FGFHG4E?ADGFGHGHFHFHDCGCC@@1?/B/CAFG?DCFA<
@M02034:409:000000000-BFKT7:1:2101:11600:14208 1:N:0:33
AAAGTCGAGGTGCCTAAAGTGGCAACCCAGACTGTTGGTCCTGTTGGTGGTGTAGAGCTTCCTGTAGCCGCATGGCGTTCGTACTTAAATATGGAACTAACCATTCCAATTTTCGCTGTCTCTTATACACATCTCCGAGCCCACGAGACT
+
BCCCCFCCCCABGGGGGGGGGGGHHHHGGHHGHHHHHHGHHHHHHHHEFGEFHFHGHHHHHHHHHHHHHGGGGGHHGGGGGGHHHHHHHHHHHHGHHHHHHHHHHHHHHHHHHGGGGGGHHHHHHHHHHHHHHHHFGGGGGGHGGGGGGH
@M02034:409:000000000-BFKT7:1:2101:27611:14209 1:N:0:33
AAAGTTCGAGGTGCCTAAAGTGGCAACCCAGACTAAGAGTCCGGTTGGTGGTGTAGAGCTTCCTGTAGCCGCATGGCGTTCGTACTTAAATATGGACC
+
AAAAAFB11B1A1FB1FGGGGGDCFHHHGGHGGHHFBGGGF1A/EEECAC//AFDGHFHFHGGGHB2FF1?>>EE00EEE>EGH/FGFBFGFHFH11>
@M02034:409:000000000-BFKT7:1:2101:4092:14212 1:N:0:33
AAAGTCGAGGTGCCTAAAGTGGCAACCCAGACTCGGCCTCAGGTTGGTGGTGTAGAGCTTCCTGTAGCCGCATGGCGTTCGTACTTAAATATGGAACTAACCATTCCAATTTTCGCTGTCTCTTATACACATCTCCGAGCCCACGAGACT
+
BBBBBFBBBBBBGGGGGGGGGGGHHHFGGDHGHHGGGGGHCHGHHHGGGGGGHFGBHGFHGHHHHHGGFGGCGGHFGEGGGECGEGGDGHHHHHBEFHHHGA3FGHGBGGHHHEEDGD<BEBFGDDDGHFHHHHHDD@@GGGGECC/CDH
@M02034:409:000000000-BFKT7:1:2101:27634:14216 1:N:0:33
AAAGTTCGAGGTGCCTAAAGTGGCAACCCAGACTAAGAGTCCGGTTGGTGGTGTAGAGCTTCCTGTAGCCG
+
AAAAADDA>FD>AF1BF11BBFB0FHHEEE0AFE11G1DFFGEE/A/E/BE/AFDHEHHGHBFGGF2F21?
@M02034:409:000000000-BFKT7:1:2101:16367:14230 1:N:0:33
AAAGTCGAGGTGCCTAAAGTGGCAACCCAGACTGCGCATGCGGTTGGTGGTGTAGAGCTTCCTGTAGCCGCATGGCGTTCGTACTTAAATATGGAACTAACCATTCCAATTTTCGCTGTCTCTTATACACATCTCCGAGCCCACGAGACT
+
CCCCCFBCCCBAGGGGGGGGGGGHHHHGGHHGHHHGGGGGHGGGGGGFFGFFGFHGHHHHHHHHHGHFGGGGGGHGGGGGGEGHHHHHHHHGHHFFHHHHHGEGFHFFHHHHHHGGGGAGHHHHGGHFHGFHHHHBACGGGGHGGGGGGH
@M02034:409:000000000-BFKT7:1:2101:16347:14234 1:N:0:33
AAAGTCGAGGTGCCTAAAGTGGCAACCCAGACTGCGCATGCGGTTGGTGGTGTAGAGCTTCCTGTAGCCGCATGGCGTTCGTACTTAAATATGGAACTAACCATTCCAATTTTCGCTGTCTCTTATACACATCTCCGAGCCCACGAGACT
+
AAAABFAABB?AGFGGG44AFEFC4GHCEHHGHB3EEAEEFEGEEECFEGAFHFGFEGHHHHHHHHHHHGG?EEHHGGGGGGBGEHF3DGFFHFDGCHBFHHDGHHHFFFGHHHGGG/C1GGGHEGDF2GFHHDGHG@@GGGHGCG-DGH
@M02034:409:000000000-BFKT7:1:2101:17145:14236 1:N:0:33
AAAGTCGAGGTGCCTAAAGTGGCAACCCAGACTACGAATCATGTTGGTGGTGTAGAGCTTCCTGTAGCCGCATGGCGTTCGTACTTAAATATGGAACTAACCATTCCAATTTTCGCTGTCTCTTATACACATCTCCGAGCCCACGAGACT
+
BBCCCFCCCCCCGGGGGGGGGGGHHHHGGHHGHHHGGHHGHHHHHHHGGGGGHGHHHHHHHHHHHGHGHGGGGGHHGGGGGFGHHHHGHHGHHHHHHHHHHHGHHHHHHHHHHHGGGEFFHHHHHHHHFHHHGHHFGGFGGGHGG?CGGH
@M02034:409:000000000-BFKT7:1:2101:9242:14238 1:N:0:33
AAAGTCGAGGTGCCTAAAGTGGCAACCCAGACTCAGGATGAGGTTGGTGGTGTAGAGCTTCCTGTAGCCGCATGGCGTTCGTACTTAAATATGGAACTAACCATTCCAATTTTCGCTGTCTCTTATACACATCTCCGAGCCCACGAGACT
+
CBCCCFCBBCBBGGGGGGGFGGGHHHHGGHHGHFHHHHHHHHHGHHGGGGFFGHHHHHHHHHHHGHHHHGGGGGHGGGGGGGHHHHHHHHHHHHGHHHGHHHGGHHFHHHHHHHGGGGGHHHHHHHFHHHHGHHHFGCGGGGHGGFGGGH
@M02034:409:000000000-BFKT7:1:2101:25748:14252 1:N:0:33
AAAGTCGAGGTGCCTAAAGTGGCAACCCAGACTATTAATCATGTTGGTGGTGTAGAGCTTCCTGTAGCCGCATGGCGTTCGTACTTAAATATGGAACTAACCATTCCAATTTTCGCTGTCTCTTATACACATCTCCGAGCCCACGAGACT
+
BBBBBFBBBBABGGGGGGGGGGGHHHHGGHHGHHHHHHHHHGHHHHHGGGAFGGGGHHHHHGHHHGHHHGGGGGHHGGGGGGGHHHHHHHGHHHDGHHHGHHHHHHHHHHHHHHGGGGGGHGHHHHHHHHHHHHBHGCGGGGHGGGGGGG
@M02034:409:000000000-BFKT7:1:2101:8104:14253 1:N:0:33
```
