## Supplementary material for "Engineering a virus-like particle to display peptide insertions using an apparent fitness landscape": Sequencing text files, python code, and primer descriptions: eHTS074S33_s1_pe (part 30 of 41)

```
AAAGTCGAGGTGCCTAAAGTGGCAACCCAGACTAAGCAGAATGTTGGTGGTGTAGAGCTTCCTGTAGCCGCATGGCGTTCGTACTTAAATATGGAACTAACCATTCCAATTTTCGCTGTCTCTTATACACATCTCCGAGCCCACGAGACT
+
BBBBAFBBBBABGGGGGGGFGGGHHHHGGHHGHHHHHHHHHHHHHHHGGGFFHHHHHHHHHHHHHGHHHGGGGGGGGGGGGGHHHHHHHHHHHHFHGHHHHHGHGHHHFGHHHGGGGGGHHGHHHHHHHGFHHHHHG@GGGGHGGGGGGH
@M02034:409:000000000-BFKT7:1:2101:24757:14254 1:N:0:33
AAAGTCGAGGTGCCTAAAGTGGCAACCCAGACTTATCAGGCGGTTGGTGGTGTAGAGCTTCCTGTAGCCGCATGGCGTTCGTACTTAAATATGGAACTAACCATTCCAATTTTCGCTGTCTCTTATACACATCTCCGAGCCCACGAGACT
+
CCCCCFCABDABGGGFGGGGGGGHHHHGGHHGHHHHHHHHHGGEEGGEFGEFGGHHHHHHHHHHHHHHHGGGEGHHGGGGGGGHHHGGHHHHHHHHHHHHHHGHHHFHHHHHHHGGGGGGGHHHHHHGFGHHFGGFGCGCGGHGGGCGGG
@M02034:409:000000000-BFKT7:1:2101:17211:14265 1:N:0:33
AAAGTCGAGGTGCCTAAAGTGGCAACCCAGACTTGGCCTTCGGTTGGTGGTGTAGAGGTTCCTGTAGCCGCATGGTGTTCGTACTTAAATATGGAACTAACCATTCCAATCTTCGCTGCCTCTTATACACATCTCCGGGCCCACGAGAC
+
>AAA3B3ABDAAGGGFFGGAEFGHHHHDDEGFEGFBFGGBGGFFEGCA1EAAF3E5B2AABA55B5BA3?E0BEA5BBEFEE2??BFGHHHGGGB3C33F3B3B344BD43B?4?AEE/03BB34BB2??F1BG?B<//>@BD/ACCAA
@M02034:409:000000000-BFKT7:1:2101:21852:14265 1:N:0:33
AAAGTCGAGGTGCCTAAAGTGGCAACCCAGACTTCGCAGACTGTTGGTGGTGTAGAGCTTCCTGTAGCCGCATGGCGTTCGTACTTAAATATGGAACTAACCATTCCAATTTTCGCTGTCTCTTATACACATCTCCGAGCCCACGAGACT
+
AAAAAFAABDABFGGFGGGGGGGGGHHGGHHDHHGFGGFGHHHHHHHAFEEFFFHGHGHHHHHFGGHGFE?EFEHGGEEGFEHHHHGFHHGHHHFHFHHFHFHHHHHHHHHHHFEEGGGFHDHHGGFHFHHHHHFGD/BB/FHGGGGGGG
@M02034:409:000000000-BFKT7:1:2101:3622:14270 1:N:0:33
AAAGTCGAGGTGCCTAAAGTGGCAACCCAGACTAATAAGATGGTTGGTGGTGTAGAGCTTCCTGTAGCCGCATGGCGTTCGTACTTAAATATGGAACTAACCATTCCAATTTTCGCTGTCTCTTATACACATCTCCGAGCCCACGAGACT
+
BAABBFBBBBBAGGGGGGGGGGGHHHHGGHHGHCHHHHHHHHGHHGGGGGEFHEFDG5FHHGHHHHHHHGFEEEHGGEFGGG2GEHEFHHFHHHFFFHGFHHHHFHFFHHHHHEEGGGGGHHHHHGFFDGGHHHHFG/CCGGHGG/CGFG
@M02034:409:000000000-BFKT7:1:2101:6607:14275 1:N:0:33
AAAGTCGAGGTGCCTAAAGTGGCAACCCAGACTATGGCTCCTGTTGGTGGTGTAGAGCTTCCTGTAGCCGCATGGCGTTCGTACTTAAATATGGAACTAACCATTCCAATTTTCGCTGTCTCTTATACACATCTCCGAGCCCACGAGACT
+
AABBBFBABB2AGGGGGGGGGGGHHHHGGHHGGHHHHHGHGHHGHHHEFEEFGFHGHHHHHHHHFGGDFFGGGGHCEGGGGGFHHHHHHHHGHHDDGHHGHHFHHFFFHHHHHDEEFFEGGGGBGHHHFHEFHHHFECGGCGHACGGGGH
@M02034:409:000000000-BFKT7:1:2101:4669:14278 1:N:0:33
AAAGTCGAGGTGCCTAAAGTGACAACCCAGACTCTTCAGCAGGTTGGTGGTGTAGAGCTTCCTGTAGCCGCATGGCGTTCGTACTTAAATATGGAACTAACCATTCCAATTTTCGCTGTCTCTTATACACATCTCCGAGCCCACGAGACT
+
CCCCCFBBBCCBGGGGGGGGGFHHHHGGGHHGHHFFHFBHDFGGGHGGGGGGHHHHHHHHHHHHHHHHHGGGGGGHGGGGGGHHHHHHHHHHHHFGHHHGHHGGHHGHHHHHHHGGGGGHHHHHHHGHHHHHHHHFF<CGGGHGGGGGGH
@M02034:409:000000000-BFKT7:1:2101:20350:14282 1:N:0:33
AAAGTCGAGGTGCCTAAAGTGGCAACCCAGACTTCGCAGTCTGTTGGTGGTGTAGAGCTTCCTGTAGCCGCATGGCGTTCGTACTTAAATATGGAACTAACCATTCCAATTTTCGCTGTCTCTATACACATCTCCGAGCCCACGAGACTA
+
1>1>ADAAAD>AFFGGGGG3FBEF1AB0FH0CGHDFAEAE1FDGHGFAE?AFGGGBGBEGHFHFGHHFEFC@?EHH>EE/EFBFCGFBGFBFFHDDCHFHGAGGFHF2GHHHHBEEGGEFHHHHHHEGFGHHHHHGGGGGGHGGGCGGHH
@M02034:409:000000000-BFKT7:1:2101:21248:14284 1:N:0:33
AAAGTCGAGGTGCCTAAAGTGGCAACCCAGACTACTAAGAAGGTTGGTGGTGTAGAGCTTCCTGTAGCCGCATGGCGTTCGTACTTAAATATGGAACTAACCATTCCAATTTTCGCTGTCTCTTATACACATCTCCGAGCCCACGAGACT
+
BBBAADABDDBAFGG5FGGFGGGHHGCEGHHGHHHGHGHHGFHGGHGFFFEFHHHHHHHGHHHFGHHHHEGEFGHGGGGGGGHHGGGFGHGHHFFGFFEGFHHHHHGHFGHHHFGGEEAEGHHHHHEHDCHGFHGB//>BCEHGF/@ADH
@M02034:409:000000000-BFKT7:1:2101:21231:14290 1:N:0:33
AAAGTCGAGGTGCCTAAAGTGGCAACCCAGACTACTAAGAAGGTTGGTGGTGTAGAGCTTCCTGTAGCCGCATGGCGTTCGTACTTAAATATGGAACTAACCATTCCAATTTTCGCTGTCTCTTATACACATCTCCGAGCCCACGAGACT
+
BBBBBFAADBABGGGGGGGGGGGHHHHGGFHFHHHHFHHHHHFGGHAEEFGGHFHFFHGHHHFFFAGFFFGGFGHHGFGGGFHHHHHDGGHGHFFDFFHHGEBFHFHEGGGGHHGDGGGHFBGHGGDBFGHHHFDFG?@DDFHFFCGDGH
@M02034:409:000000000-BFKT7:1:2101:9721:14293 1:N:0:33
AAAGTCGGAGGTGCCTAAAGTGGCAACCCAGACTTATAAGAATGTTGGTGGTGTAGAGCTTCCTGTAGCCGCATGGCGTTCGTACTTAAATATGGAACTAACCATTCCAATTTTCGCTGTCTCTTATACACATCTCCGAGCCCACGAGA
+
BBBBBFBDDBBBGGGGGGGGGGHGHHHHGGHCFHHHHHFHFFFFGHHHEFGEFGHHHHHHHHHHHHHHHFFECGGHFEGGFFGHHHHGHHHHHGHFFHFHFE0EGHHGHGGHHHFEDGGGHHHFGHHHGFFHHHHHFGBDGCGEE@GCD
@M02034:409:000000000-BFKT7:1:2101:20343:14298 1:N:0:33
AAAGTCGAGGTGCCTAAAGTGGCAACCCAGACTTCGCAGTCTGTTAGTGGTGTAGAGCTTCCTGTAGCCGCATG
+
BCCCCFCABBAAGGGGGGGGGGGGHHHGGHHGHCDFAEE2AFGHH5DGF2GCA3F5AAB35GBA55A5AEE0EE
@M02034:409:000000000-BFKT7:1:2101:17183:14311 1:N:0:33
AAAGTCGAGGTGCCTAAAGTGGCAACCCAGACTGGGTGGGAGGTTGGTGGTGTAGAGCTTCCTGTAGCCGCATGGCGTTCGTACTTAAATATGGAACTAACCATTCCAATTTTCGCTGTCTCTTATACCCATCTCCGAGCCCACGAGACT
+
CCCCBFBBCCBCGGGGGGGGGGGHGHHGGHHGHHHHBFGGFFGGHHFAFCEFGFHFHHHHHHHHHGHHHGGFGGHGGGGGGGHHHHHHHHHHHB3GHHFFFGFFHFGFHHHHHGEGGFGFHHHHFHHH?CGHHHFBE?/DGGHF?ACDGH
@M02034:409:000000000-BFKT7:1:2101:19845:14312 1:N:0:33
AAAGTCGAGGTGCCTAAAGTGGCAACCCAGACTTCGCCTACTGTTGGTGGTGTAGAGCTTCCTGTAG
+
AAA1ADAAD@AAGEG1AFGGF1FGGCFEGHHFCFGFE?ECF11FGGH?F/EA/BFBA1BF1CGFA2E
@M02034:409:000000000-BFKT7:1:2101:29336:14312 1:N:0:33
AAAGTCGAGGTGCCTAAAGTGGCAACCCAGACTCCGCGGGCGGTTGGTGGTGTAGAGCTTCCTGTAGCCGCATGGCGTTCGTACTTAAATATGGAACTAACCATTCCAATTTTCGCTGTCTCTTAT
+
AAAAADAADDAAFGGGGGGBG1AA10BEF0FFHHF0EAAE/A>EGC//B>??F1B2G1BGH1FFBF2B1E><?EG0EEC/C<0?FGF1FDDDGD1?G1?GHABFGHHDGHHHD<@EEC>GBB><1=
@M02034:409:000000000-BFKT7:1:2101:17201:14313 1:N:0:33
AAAGTCGAGGTGCCTAAAGTGGCAACCCAGACTGGGTGGGAGGTTGGTGGTGTAGAGCTTCCTGTAGCCGCATGGCGTTCGTACTTAAATATGGAACTAACCATTCCAATTTTCGCTGTCTCTTATACACATCTCCGAGCCCACGAGACT
+
AAAB>DAADBAAGGGFFFFFEGDHHAGFGHCGHHGH3EEEFFG1FGGEFG1F1GFFGHGHHHHHFGGGFFGCGGGGFDEEGFFFGHHHHHHGGHFFEEDFFGHGHHGFGHHHHFGGGGGGFFGHFH?BFGFEGGFFA/CCC<CFFCGFGG
@M02034:409:000000000-BFKT7:1:2101:16331:14314 1:N:0:33
AAAGTCGAGGTGCCTAAAGTGGCAACCCAGACTAAGTATGGGGTTGGTGGTGTAGAGCTTCCTGTAGCCGCATGGCGTTCGTACTTAAATATGGAACTAACCATTCCAATTTTCGCTGTCTCTTATACACATCTCCGAGCCCACGAGACT
+
AAAAAFBBBBAAGGGGFGGFGGGHHHHGGHHGHGHHDGGHHFGEEGGEFGAABFGFHHGHGHHHHHHHHGGGGGHHGEGGGGGHHHHHHHGHHHHBGHFHHFFGFHFHGHHHHGGGGGGGHHHHGHGGGHHHHHHF?C?CGGGGCGGGGH
@M02034:409:000000000-BFKT7:1:2101:16350:14317 1:N:0:33
AAAGTCGAGGTGCCTAAAGTGGCAACCCAGACTAAGTATGGGGTTGGTGGTGTAGAGCTTCCTGTAGCCGCATGGCGTTCGTACTTAAATATGGAACTAACCATTCCAATTTTCGCTGTCTCTTATACACATCTCCGAGCCCACGAGACT
+
BBBBAFBBBBABGGGGGGGFGGGHGHHGGHHGHHHHDGHHHHGAEGGFFGEFGGHGGFHHHHHHFHFFFGGGGGHHGGGGGGHHHHHHHHFHHGGFHHHHHHHGHHGHFGHHHGFFGGDFHGHHGHHGFGHGHHGBGCGGGGHFGC?EDG
@M02034:409:000000000-BFKT7:1:2101:12657:14318 1:N:0:33
AAAGTCGAGGTGCCTAAAGTGGCAACCCAGACTCAGCAGGATGTTGGTGGTGTAGAGCTTCCTGTAGCCGCATGGCGTTCGTACTTAAATATGGAACTAACCATTCCAATTTTCGCTGTCTCTTATACACATCTCCGAGCCCACGAGACT
+
CCCCCFBCCCCCGGGGGGGGGGGHHHHGGHHGHF3A35AA23BGGHGAE2ECA3G5AAAEBGHFG5E5AEE?EGG1>EEFEE2CGHHBEGHFFF33FFGGCB3BB4G44FGHE4>AFE<FDGGD4F43FBG?GGH??/BC@FEFGGGGG=
@M02034:409:000000000-BFKT7:1:2101:16052:14321 1:N:0:33
AAAGTCGAGGTGCCTAAAGTGGCAACCCAGACTTATAATAATGTTGGTGGTGTAGAGCTTCCTGTAGCCGCATGGCGTTCGTACTTAAATATGGAACTAACCATTCCAATTTTCGCTGTCTCTTATACACATCTCCGAGCCCACGAGACT
+
CCCCCFCCCCAAGGGGGGGGGGGHHHHGGHHGHHHHHHHHHHHHHHHFFGEFHHHHHHHHHHHHGHHGHGGGGGHHGGGGGGHHHHHHHHHHHHFHHHHHHHFHHHGHHHHHHHGGGGGGHFHHHHHFHHHHHHHHGGGGGGHGGGGGGH
@M02034:409:000000000-BFKT7:1:2101:6417:14325 1:N:0:33
AAAGTCGAGGTGCCTAAAGTGGCAACCCAGACTTCGAGGGAGGTTGGTGGTGTAGAGCTTCCTGTAGCCGCATGGCGTTCGTACTTAAATATGGAACTAACCATTCCAATTTTCGCTGTCTCTTATACACATCTCCGAGCCCACGAGACT
+
BBBBBFBBBBBBGGGGBGGFGGGHHHHGGHHGHDDFHFEGAEEGHHGABEFCA3F5B5AA5FGE@EGEBEECFFC1EBEFEE2?1FG@FDF4B?33B?GG?03BDFGDEGDHD?EFGDB2BFFG3F3GFF2CGFG2?/BG@FH/@CCGFH
@M02034:409:000000000-BFKT7:1:2101:5445:14330 1:N:0:33
AAAGTCGAGGTGCCTAAAGTGGCAACCCAGACTGGGGCGCAGGTTGGTGGTGTAGAGCTTCCTGTAGCCGCATGGCGTTCGTACTTAAATATGGAACTAACCATTCCAATTTTCGCTGTCTCTTATACACATCTCCGAGCCCACGAGACT
+
CCCCCFCCCCAAGGGGGGGGGGGHHHHGGHGGHHHGGEEAEFGHHHGGFGFFHHHHHHHHHHHGHHHHHFGFFGHHGGGGGFHHHHHHHHHHHHHGGHHHHHHHHHFGHHHHHHGGGGGGHHHGGHHGGHHHHHHGG@GGGGHGGGGGFD
@M02034:409:000000000-BFKT7:1:2101:17195:14333 1:N:0:33
AAAGTCGAGGTGCCTAAAGTGGCAACCCAGACTGGGTGGGAGGTTGGTGGTGTAGAGCTTCCTGTAGCCGCATGGCGTTCGTACTTAAATATGGAACTAACCATTCCAATTTTCGCTGTCTCTTATACACATCTCCGAGCCCACGAGACT
+
BBB@BFBBBBBBGGGGGFGFGGGHHHHGGHHGHHCE3E22A2AEFH?EF?FEE3F5F5AF5GHF@55@@EF?FGF1E?EFEE2GEHH3BFGGFF33B3FG303BB?F4BGFHH4<EFE/F?3BG3BFDFG22@FH2/<BC?F/CDGGGGG
@M02034:409:000000000-BFKT7:1:2101:3878:14334 1:N:0:33
AAAGTCGAGGTGCCTAAAGTGGCAACCCAGACTAATGGGAATGTTGGTGGTGTAGAGCTTCCTGTAGCCGCATGGCGTTCGTACTTAAATATGGAACTAACCATTCCAATTTT
+
CCCCCFCBCCBBGGGGGGGGGGGHHHHGGHGGHE3DAGCBFGHHHBGFE2EFA3D5A533ABBFG5A53AE0BA11>>>??????FHE3@F4BF33F@GH313BB?F4?B?GD
@M02034:409:000000000-BFKT7:1:2101:26922:14336 1:N:0:33
AAAGTCGAGGTGCCTAAAGTGGCAACCCAGACTTGGCCGGGGGTTGGTGGTGTAGAGCTTCCTGTAGCCGCATGGCGTTCGTACTTAAATATGGAACTAACCATTCCAATTTTCGCTGTCTCTTATACACATCTCCGAGCCCACGAGACT
+
CCCCCFCCCCCCGGGGGGGGGGGHHHHGGHHGHHCHGGG?AEG>EE@EFDEGHHG3@FHHEHHHHDDEGEF/EEF0??<FGECGGHHFBFGHGG22CFHH2?>FGBGDDGFHHDBAECEGHFFG?FF<@CDGGGGFE<<@CC.C@--CFG
@M02034:409:000000000-BFKT7:1:2101:26943:14341 1:N:0:33
AAAGTCGAGGTGCCTAAAGTGGCAACCCAGACTTGGCCGGGGGTTGGTGGTGTAGAGCTTCCTGTAGCCGCATGGCGTTCGTACTTAAATATGGAACTAACCATTCCAATTTTCGCTGTCTCTTATACACATCTCCGAGCCCACGAGACT
+
AAABBFAABBAAFGCGGBGGGGGGHHGEFADGBFFFFHEGAGGEEEGGGFGGHBG3FDFHGHGD3EF@3EE@FGHAEF/?EEBGGHHBDG22FH22CGBGFF2?GFF?F?FHH2@<EA<1?FGFDF11FCHHCGHDA<-@D.<CFC-AA;
@M02034:409:000000000-BFKT7:1:2101:7122:14344 1:N:0:33
AAAGTCGAGGTGCCTAAAGTGGCAACCCAGACTTCGACGAAGGTTGGTGGTGTAGAGCTTCCTGTAGCCGCATGGCGTTCGTACTTAAATATGGAACTAACCATTCCAATTTTCGCTGTCTCTTATACACATCTCCGAGCCCACGAGACT
+
AABAAFBBBBBBGGGGGGGFGGGHHHHGGHHGHHHGHGGGEEGFGHGEFGGFHHHHHHHHHHHHHHHHHGGGGGHHGGGGGGHHHHEHHHHHHGGHHHGGHHGHHHGGHHHHHHGGGGGHHHHHFHFHFHFHHHGHGCGGGEEGGGGGGG
@M02034:409:000000000-BFKT7:1:2101:15138:14344 1:N:0:33
AAAGTCGAGGTGCCTAAAGTGGCAACCCAGACTAGTCATGCTGTTGGTGGTGTAGAGCTTCCTGTAGCCGCATGGCGTTCGTACTTAAATATGGAACTAACCATTCCAATTTTCGCTGTCTCTTATACACATCTCCGAGCCCACGAGACT
+
CCCCBFCBBCBCGGGGGGGGGGGHHHHGGHGGGFGHGHGFHFHGHHHGFGFFHHHEGHHHHHHHHHHGHGGGGGHGGGGGGGHHHHHFHHHHHHHHGHHHHHHHHHGHGGHHHGGGGGGHHGHHHHHHHHHHHHHHGCCCGGHGGGGGGH
@M02034:409:000000000-BFKT7:1:2101:28159:14346 1:N:0:33
AAAGTCGAGGTGCCTAAAGTGGCAACCCAGACTAGGGATGGGGTTGGTGGTGTAGAGCTTCCTGTAGCCGCATGGCGTTCGTACTTAAATATGGAACTAACCATTCCAATTTTCGCTGTCTCTTATACACATCTCCGAGCCCACGAGACT
+
BBBBBFABDBBBGGGGGGGFGGGHHHHGGHHGHCHHHHFE2FEFFGGEFFEFFEGFHHHGHFHHHHHBGGGFGGH1EEGGFEFHHHHEHHHGGHDFHHHHGHEGFHHGHHHHHGGGGGGHHEGBFGGHFHHHHHHFE/CGGGHGG/CFGF
@M02034:409:000000000-BFKT7:1:2101:12059:14346 1:N:0:33
AAAGTCGAGGTGCCTAAAGTGGCAACCCAGACTTGTC
+
CCCCCFCCCCCCGGGGGGGGGGGHHHHGGHHGHH35A
@M02034:409:000000000-BFKT7:1:2101:5927:14348 1:N:0:33
AAAGTCGAGGTGCCTAAAGTGGCAACCCAGACTTCTGGGCATGTTGGTGGTGTAGAGCTTCCTGTAGCCGCATGGCGTTCGTACTTAAATATGGAACTAACCATTCCAATTTTCGCTGTCTCTTATACACATCTCCGAGCCCACGAGACT
+
CCCCCFCBCCBBGGGGGGGFGGGHHHHGGHHGHHHHHHHHHHHHHHHEFGEFHHHHHHHHHHHHHHHHHGGGGGHHGGGGGGHHHHHHHHHHHGGGHHHHGFFGHHGHHHHHHHGGGGGHHGHHHHHHHHHHHHHGFBGGGGHGGGGGGH
@M02034:409:000000000-BFKT7:1:2101:8587:14350 1:N:0:33
AAAGTCGAGGTGCCTAAAGTGGCAACCCAGACTAATAATAATGTTGGTGGTGTAGAGCTTCCTGTAGC
+
A>AAAFABBBABGGGGGGGFGGGHHHHGGHHGHHFFCFGFBGHGFHEA2AEA13D5ABAB5BFEA555
@M02034:409:000000000-BFKT7:1:2101:13952:14360 1:N:0:33
AAAGTCGAGGTGCCTAAAGTGGCAACCCAGACTCATCCGCCTGTTGGTGGTGTAGAGCTTCCTGTAGCCGCATGGCGTTCGTACTTAAATATGGAACTAACCATTCCAATTTTCGCTGTCTCTTATACACATCTCCGAGCCCACGAGACT
+
AAAABFBBBBBBGGGGGGGFGFEGHHHGGHHGHHGHHHGGGGGFGHH2FAEFHFHHHGGFHHHFHHHHGGGGGGHHGFGEEEEEHHHFHGFHHF3BGFFFHGFGHHBEHHHHHGFDGFGHHHHGHHHGFGDCGGGGGGGC@FGGC/CDGF
@M02034:409:000000000-BFKT7:1:2101:2762:14361 1:N:0:33
AAAGTCGAGGTGCCTAAAGTGGCAACCCAGACTCCTAATAGTGTTGGTGGTGTAGAGCTTCCTGTAGCCGCATGGCGTTCGTACTTAAATATGGAACTAACCATTCCAATTTTCGCTGTCTCTTATACACATCTCCGAGCCCACGAGACT
+
ABCCCFBCCCBCGGGGGGGGFGGHHHHGGHHGHHHHHGHHHHHHHHGGGGGGGFHFHHGHGHHHHHHHHGGGGGHGGGGGGGHHHGFHHHHHHHBDFHHHHHFHHHGGHHHHHGGGGGFFHHHHHHGBFFGHHHGGG/CC@FHGGGGGGG
@M02034:409:000000000-BFKT7:1:2101:7128:14361 1:N:0:33
AAAGTCGAGGTGCCTAAAGTGGCAACCCAGACTTCGACGAAGGTTGGTGGTGTAGAGCTTCCTGTAGCCGCATGGCGTTCGTACTTAAATATGGAACTAACCATTCCAATTTTCGCTGTCTCTTATACACATCTCCGAGCCCACGAGACT
+
ABBAAFBCCCBCGGGGGGGGGGGHHHHGGHHGHHHGHGGGGGGGHHGFFFAFFGHHHHHGHHHHHHHHHGGGGGHHGGGGGEGHHHHHHHHHHHHHHHHGHHHHHHGGHHHHHGGGGGGGHHHHGHHHGFHHHHHEECCCGGHGG@DGGG
@M02034:409:000000000-BFKT7:1:2101:19277:14362 1:N:0:33
AAAGTCGAGGTGCCTAAAGTGGCAACCCAGACTAATACGAAGGTTGGTGGTGTAGAGCTTCCTGTAGCCGCATGGCGTTCGTACTTAAATATGGAACTAACCATTCCAATTTTCGCTGTCTCTTATACACATCTCCGAGCCCACGAGACT
+
AAA>ADAB@D>>4GGGGGGGCFFFFHHDEEFGHHHCHGGGGGEHGFAACABFGFGFFBHHG3GFEGHHHGECEGHHGFGEG1FGHFFEHFGEGF33BFGHFEHFDHH?FGHHHFEEGGGHHFGF?FFF?BFGGFF1A?/CGA/F@</AAG
@M02034:409:000000000-BFKT7:1:2101:17738:14363 1:N:0:33
AAAGTCGAGGTGCCTAAAGTGGCAACCCAGACTTTTAATAATGTTGGTGGTGTAGAGCTTCCTGTAGCCGCATGGCGTTCGTACTTAAATATGGAACTAACCATTCCAATTTTCGCTGTCTCTTATACACATCTCCGAGCCCACGAGACT
+
AABBBFBBBBBBGGGGCGGGGGEHFGHGGHHGHFHHHHHHFGHHHHHGFGAFEGHHHHGHHHHHHHHHHGGFGGHHGGGGGGGHHHGHHHGHHHFHHHGHHHHHHHFHBGFHHHFDGGFBHHHHHHHBGHGHHHGGF//CGEHGGGGGGD
@M02034:409:000000000-BFKT7:1:2101:2673:14365 1:N:0:33
AAAGTCGAGGTGCCTAAAGTGGCAACCCAGACTAGTAGGCAGGTTGGTGGTGTAGTGC
+
CCCCCFCBCCCBGGGGGGGGGGGHHHHGGHHGHH3G5GB33AEFDHCE11E1A3D535
@M02034:409:000000000-BFKT7:1:2101:12748:14370 1:N:0:33
AAAGTCGAGGTGCCTAAAGTGGCAACCCAGACTGGGTGTGGGGTTGGTGGTGTAGAGCTTCCTGTAGCCGCATGGCGTTCGTACTTAAATATGGAACTAACCATTCCAATTTTCGCTGTCTCTTATACACATCTCCGAGCCCACGAGACT
+
BBAAAFABBBAAGGGGGGGFGFGHFHHGGGFGHHHHGEEFGGGGGEGFFGGEFBGDFHHHHGGHGGGEGGGEFGGFGEEGFGFHHHHFFHGHGFHFFHGF3F3FHGHFFHDGHEFFGACGBGGFHHFHBGHHHHHFG?GG@FHGGGGDEG
@M02034:409:000000000-BFKT7:1:2101:9089:14372 1:N:0:33
AAAGTCGAGGTGCCTAAAGTGGCAACCCAGACTAGGGGTGTGGTTGGTGGTGTAGAGCTTCCTGTAGCCGCATGGCGTTCGTACTTAAATATGGAACTAACCATTCCAATTTTCGCTGTCTCTTATACACATCT
+
AAA3>DAABBAABGGFEGGFGGGGHHFEGHCGHGHHHGFG?2EGGGGEFG1B1AF5FF3FFHHHHFFBDEGGGDHFFEEFE12EGFDFHHGHGG3?FBFFFFFFHHF?GHEHFGEFD//?FGDHGHDF32FC2>
@M02034:409:000000000-BFKT7:1:2101:13875:14381 1:N:0:33
AAAGTCGAGGTGCCTAAAGTGGCAACCCAGACTCAGCATCCGGTTGGTGGTGTAGAGCTTCCTGTAGCCGCATGGCGTTCGTACTTAAATATGGAACTAACCATTCCAATTTTCGCTGTCTCTTATACACATCTCCGAGCCCACGAGACT
+
BCBBBFCCCCBCGGGGGGGGGGGHHHHGGHHGHHHHHHHHHGGGGGGEGGGFGHHHHHHHHHHHHHHHHGGGGGHHGGGGGGHHHHHHHHHHHHHHHHHHHHGGHHGHHHHHHHGGGGGHHHHHGHHHGHHHHHGHGCFGGGHGGGGGGF
@M02034:409:000000000-BFKT7:1:2101:4329:14381 1:N:0:33
AAAGTCGAGGTGCCTAAGTGGCAACCCAGACTCCGTCGCTGGTTGGTGGTGTAGAGCTTCCTGTAGCCGCATGGCGTTCGTACTTAAATATGGAACTAACCATTCCAATTTTCGCTGTCTCTTATACACATCTCCGAGCCCACGAGACTA
+
BCBCBFCCCCCBGGGGGGGGGGHHHHGGHHGHHHGHHGGGGGHHGGEFGEFHHHHHHHHHHHHHGHGFFEGGGGEFFGGGGHEHHFFHHHHHHHFHHGGHHEGHHHHFFGHHHGEFGFHHHHHFHHFHHFHHHHHG?@GGGHGGFGGGHF
@M02034:409:000000000-BFKT7:1:2101:24070:14384 1:N:0:33
AAAGTCGAGGTGCCTAAAGTGGCAACCCAGACTGGGGTGGGGGTTGGTGGTGTAGAGCTTCCTGTAGCCGCATGGCGTTCGTACTTAAATATGGAACTAACCATTCCAATTTTCGCTGTCTCTTATACACATCTCCGAGCCCACGAGACT
+
ABABBFABBB2AGGGGGGGGGGGHHHHGGHHGHHFDFEE2AFGGF?FEFEEFGFHEH4@GHFHFGHHHHGGGGGHHGEGGGEFHHHHFGFFHHBDGHHGHHHHGHHGBBGHHHHCGGDCFGHHFFGGFHHHGGHHEF@FCDGHEFGGFCF
@M02034:409:000000000-BFKT7:1:2101:16972:14385 1:N:0:33
AAAGTCGAGGTGCCTAAAGTGGCAACCCAGACTGTGAAGAATGTTGGTGGTGTAGAGCTTCCTGTAGCCGCATGGCGTTCGTACTTAAATATGGAACTAACCATTCCAATTTTCGCTGTCTCTTATACACATCTCCGAGCCCACGAGACT
+
ABBABFBBBBBBGGGGGGGEGGGGHHHGGHHGHHHHHHHHBFGGHHHAFFEFGFGFGHHHHGHHHGHHHGGEGGHGGGGGGGHHHHHHHHHGHGFHGHHGGHGGHHGHHHHHHEGGGGFFHHHHFHHHFGFHHHHDDFGCCEHGG?DDEH
@M02034:409:000000000-BFKT7:1:2101:16092:14388 1:N:0:33
AAAGTCGAGGTGCCTAAAGTGGCAACCCAGACTAATAATAATGTTGGTGGTGTAGAGCTTCCTGTAGCCGCATGGCGTTCGTACTTAAATATGGAACTAACCATTCCAATTTTCGCTGTCTCTTATACACATCTCCGAGCCCACGAGACT
+
CCCCCFCBCCBBGGGGGGGGGGGHHHHGGHHGHHHHHHHHHHHHHHGEFGEFHGHGHHHHHHHHHGHHHGGFGGHHGGGGGGHHHHHHHHHHHHHHHHHHHHBHHHHHGHHHHHGGGGGHHHHHGHHHHFHHHHGHF?CGGGHGGGGGGH
@M02034:409:000000000-BFKT7:1:2101:16293:14391 1:N:0:33
AAAGTCGAGGTGCCTAAAGTGGCAACCCAGACTGGGGGTGGGGTTGGTGGTGTAGAGCTTCCTGTAGCCGCATGGCGTTCGTACTTAAATATGGAACTAACCATTCCAATTTTCGCTTCTCTTATACACATCTCCGAGCCCACGAGACTA
+
?A3>ADAADDAAGGFGGGGFGBFCFHH?FGAAGFAGGGAEGCEEEEEGGGEFFGGBGFFGFHHGHFFEGECEGGHFGEEEEEBFHGFGHHEHFGBBB?FGHFEGGHHHFHHHHHGGGACGGFHHHHFFHHHHHGHGGGGCGHGGCGFGGF
@M02034:409:000000000-BFKT7:1:2101:18257:14392 1:N:0:33
AAAGTCGAGGTGCCTAAAGTGGCAACCCAGACTCAGGTGAATGTTGGTGGTGTAGAGCTTCCTGTAGCCGCATGGCGTTCGTACTTAAATATGGAACTAACCATTCCAATTTTCGCTGTCTCTTATACACATCTCCGAGCCCACGAGACT
+
BBBBBFBBBBABGGGGGGGGGGGHHHHGGGGGHHHHHDFGEGHHHHHGGGGFGGGGGHHHHHHHHHGHHGGGGGGHGGGGGGGHHHGGFGHHHHHHGHFFGHEGHFHFHHHHHGGGGCEFFHHHHHHHEFGHGHFHDGGGGGHGGFGGGH
@M02034:409:000000000-BFKT7:1:2101:21515:14395 1:N:0:33
AAAGTCGAGGTGCCTAAAGTGGCAACCCAGACTAAGAATCAGGTTGGTGGTGTAGAGCTTCCTGTAGCCGCATGGCGTTCGTACTTAAATATGGAACTAACCATTCCAATTTTCGCTGTCTCTTATACACATCTCCGAGCCCACGAGACT
+
BBCCBFCCCCAAGGGGGGGFGGGHHHHGGHHFHHHHHHHHHHHHHHGEFGEFHHHGHHHHHHHHHHHHHGGGGGHHGGGGGGHHHHHHHHHHHHFHHHGGHHGHHHDHHHHHHHGGGGGHGHHHHHFHHGHHHHFHGGGGGGHGGGGGGH
@M02034:409:000000000-BFKT7:1:2101:10155:14396 1:N:0:33
AAAGTCGAGGTGCCTAAAGTGGCAACCCAGACTTCTAAGAATGTTGGTGGTGTAGAGCTTCCTGTAGCCGCATGGCGTTCGTACTTAAATATGGAACTAACCATTCCAATTTTCGCTGTCTCTTATACACATCTC
+
BBBCCFCCCCCCGGGGGGGGGGGHHHHGGHHGHHHBD5FBFFBEFHG?F2FFF3F5FEFGEGHGGBGB3AE0EGF1>EEFAE2CFFGB@GFFGG33BBFG313BE4F4BFFHG4/?EE???GFB4BB?F3DCGHH
@M02034:409:000000000-BFKT7:1:2101:3342:14396 1:N:0:33
AAAGTCGAGGTGCCTAAAGTGGCAACCCAGACTGATAGGCAGGTTGGTGGTGTAGAGCTTCCTGTAGCCGCATGGCGTTCGTACTTAAATATGGAACTAACCATTCCAATTTTCGCTGTCTCTTATACACATCTCCGAGCCCACGAGACT
+
AAAAAFAAB>AAGGGGGGGBGGFHHHHGGHHGHFHHHHFHHGGFFHEGE?EFHHHFFFHHHFHHGFHGHFE?EGFFGEGGGEBHHHHHHHGHHHB3FGFFHFFFHFHEGHHHHFFGGGGHFGHHGGGFECGGHGFGG/DFCFFG/@DGDG
@M02034:409:000000000-BFKT7:1:2101:9577:14397 1:N:0:33
AAAGTCGAGGTGCCTTAAAGTGGCAACCCAGACTCAGGCGCCTGTTGGTGGTGTAGAGCTTCCTGTAGCCGCATGGCGTTCGTACTTAAATATGGAACTAACCATTCCAATTTTCGCTGTCTCTTATACACATCTCCGAGCCCACGAGA
+
BBCCCDABBCBCGGGGGGFGGGHGHHHHGGHHGHHHGGHGGGGHHHFHGGGEFHHHHHHHFHGHHHHHHHEEEGGGHEGGGFFHHHHFHDGFHHHGHHHHHGHHHHGGHGFGGHFEEGGEHHFHHFHHFHHGHHHHHGGGGGGHGGFGG
@M02034:409:000000000-BFKT7:1:2101:2508:14403 1:N:0:33
AAAGTCGAGGTGCCTAAAGTGGCAACCCAGACTAAGAATAATGTTGGTGGTGTAGAGCTTCCTGTAGCCGCATGGCGTTCGTACTTAAATATGGAACTAACCATTCCAATTTTCGCTGTCTCTTATACACATCTCCGAGCCCACGAGACT
+
ACBBAFBBCCAAGGGGGGGGGGGHHHHGGHHGHHHHHHHHHHHHHHHGFGEFGHHGGHHHHHHHHHHGHGGGGGHAFGGGGGGHHHHHHHHHHHFFHHHHGHGHHHHHHHHHHHGGGGGGHHHHHHHHFHHHHHHHG@FGGEHGGGGGFF
@M02034:409:000000000-BFKT7:1:2101:3327:14405 1:N:0:33
AAAGTCGAGGTGCCTAAAGTGGCAACCCAGACTGATAGGCAGGTTGGTGGTGTAGAGCTTCCTGTAGCCGCATGGCGTTCGTACTTAAATATGGAACTAACCATTCCAATTTTCGCTGTCTCTTATACACATCTCCGAGCCCACGAGACT
+
BBAABFBBBBABGGGGGGGFGGCFGHFFFGFFHHHGGHHHHGFHHHGEFEABFAF5F5GGHCGGHHHGHGEEEFHGEEFFFEB1FGGFHGFGGF@FHHHHHHHGHHHBDGGHGDEFGGFFFBF?BFBFGFDGGHHDB/@CCFHGG/AFDF
@M02034:409:000000000-BFKT7:1:2101:2585:14407 1:N:0:33
AAAGTCGAGGTGCCTAAAGTGGCAACCCAGACTAGGGATGTGGTTGGTGGTGTAGAGCTTCCTGTAGCCGCATGGCGTTCGTACTTAAATATGGAACTAACCATTCCAATTTTCGCTGTCTCTTATACACATCTCCGAGCCCACGAGACT
+
BBBBBFBBBBABGGGGGGGFGFGHHHHGGHHGHGHBG3FFFGHHGGCAF?EFG3F5G53GHFHGHFDFHEGFEGHAEEEGGEFHHHHHHGBHHF3FGHHHGEDGHHHDGG3FF4<EFE<F4FFG3BBFGF2?FFHFG/@DCAGFFC/ADF
@M02034:409:000000000-BFKT7:1:2101:8124:14408 1:N:0:33
AAAGTCGAGGTGCCTAAAGTGGCAACCCAGACTCATCCGCCTGTTGGTGGTGTAGAGCTTCCTGTAGCCGCATGGCGTTCGTACTTAAATATGGAACTAACCATTCCAATTTTCGCTGTCTCTTATACACATCTCCGAGCCCACGAGACT
+
ABBCAFBCCCBCGGGGGGGGGGGHHHHGGHHGHGHHHHGGGGHHHHHGGGEFHHHHHHHHHHHHHHHHHGGGGGHHGGGGGGHHHHHHGHHHHHGFHHHGHHGHHHHHHHHHHHGGGGGHHHHHHHHHGHGHHHHGGGFGGGHGGGGGGH
@M02034:409:000000000-BFKT7:1:2101:2526:14409 1:N:0:33
AAAGTCGAGGTGCCTAAAGTGGCAACCCAGACTAAGAATAATGTTGGTGGTGTAGAGCTTCCTGTAGCCGCATGGCGTTCGTACTTAAATATGGAACTAACCATTCCAATTTTCGCTGTCTCTTATACACATCTCCGAGCCCACGAGACT
+
BBBBBFBBBBBBGGGGFCFGGGGHHHHGGHGGHGHHCHHCGGHHHHHGFGGGHHHFHHFHHHHHFHHHHGGGGGHFGGGGGGHHGHHHHHHHHHGBFGHHHGEHHHHHHHHHHHGGGGGHHHHHHHFHGH2FFGFGGCC?DGHFCFGGGG
@M02034:409:000000000-BFKT7:1:2101:10448:14410 1:N:0:33
AAAGTCGAGGTGCCTAAAGTGGCAACCCAGACTAATACGAATGTTGGTGGTGTAGAGCTTCCTGTAGCCGCATGGCGTTCGTACTTAAATATGGAACTAACCATTCCAATTTTCGCTGTCTCTTATACACATCTCCGAGCCCACGAGACT
+
ABBBBFBBBBBBGGGGGFGGGGGGGHHGGHHGHGFHGHHGEGHHHHHGGGGFGDHBGGHHFHHHHFHFFEFEFGH1EEGGGGBFHHHFGHFBHF3@@GHFE?3GHHFFGGHHHFFGGFEDHBFG4G4BDCFHFHF?A/<@CCEFGCCDGH
@M02034:409:000000000-BFKT7:1:2101:20425:14410 1:N:0:33
AAAGTCGAGGTGCCTAAAGTGGCAACCCAGACTTCGAAGAATGTTGGTGGTGTAGAGCTTCCTGTAGCCGCATGGCGTTCGTACTTAAATATGGAACTAACCATTCCAATTTTCGCTGTCTCTTATACACATCTCCGAGCCCACGAGACT
+
ABBBCFCCCBAAGFFGGGGFGGGHGHHGGHHGHHHGHHFEGHHHHHHGFGAFGHHFHGHHHHHHGFHFHGGGGGHGGGGGFFGEHHHHHHGHGHFFGHHHHHGHHHGHHHHHHHGGGGEDDHHHGHHHHHHHHHHFFCCGGCHGCDCFGH
@M02034:409:000000000-BFKT7:1:2101:26674:14422 1:N:0:33
AAAGTCGAGGTGCCTAAAGTGGCAACCCAGACTGTGCCTATTGTTGGTGGTGCGGAG
+
CCCCCFCCCCCCGGGGGGGGGGGHHHHGGHHGHHHFAAFG5BA5DGF222E13AE0A
@M02034:409:000000000-BFKT7:1:2101:19309:14426 1:N:0:33
AAAGTCGAGGTGCCTAAAGTGGCAACCCAGACTCCTACTAAGGTTGGTGGTGTAGAGCTTCCTGTAGCCGCATGGCGTTCGTACTTAAATATGGAACTAACCATTCCATTTTCGCTGTCTCTTATACACATCTCCGAGCCCACGAGACTA
+
CCCCCFBCCCBBGGGGGFGEGGGHHHHGGHHGHHFHBFGHFFCGGHGGFGFFGFHGHGHHGHGHGGFGHFGGGGHGGGGGGEHHHHFEHGFHGGBGFHHHGHGGHHFFHHHHHGAEGEGHHHGGHHFGHHFHB3FDDCDCFEF@@@?FG?
@M02034:409:000000000-BFKT7:1:2101:25852:14428 1:N:0:33
AAAGTCGAGGTGCCTAAAGTGGCAACCCAGACTACTCATACTGTTGGTGGTGTAGAGCTTCCTGTAGCCGCATGGCGTTCGTACTTAAATATGGAACTAACCATTCCAATTTTCGCTGTCTCTTATACACATCTCCGAGCCCACGAGACT
+
ABB@AD3ADDABGGGFCGGGGGFHHHHGGHHGHGHHHFHFHHHHHHEEFEFFFBGBGGFHGHHHHGHDFEFAEEC1EBEFFDFHHHH33FHFDG33BFGG3?3B3?D?FG3GHGECEE/BFHGF4B?FFFHFHHHBF//B@FHFC/CCDF
@M02034:409:000000000-BFKT7:1:2101:22248:14436 1:N:0:33
AAAGTCGAGGTGCCTAAAGTGGCAACCCAGACTCATAATCAGGTTGGTGGTGTAGAGCCTCCTGTAGCCGCATGGCGTTCGTACTTAAATATGGAACTAACCATTCCAATTTTCGCTGTCTCTTATACACATCTCCGAGCCCACGAGACT
+
BBBB?FABBDBAGGGBFGGGGGGHHHHGGHHGHHGHHHHHHHHHHHGGFGGFFDHFHHHHGHHHGDGFHGGGGGGGGEEGGEGGGGHHGHHFGFBBGHHHHF3GFFFGHHHHHBE/EFED?FFGFHGHGHGHGHHBDCGGCAGGGGGGGH
@M02034:409:000000000-BFKT7:1:2101:20276:14445 1:N:0:33
AAAGTCGAGGTGCCTAAAGTGGCAACCCAGACTGCGGGGGTTGTTGGTGGTGTAGAGCTTCCTGTAGCCGCATGGCGTTCGTACTTAAATATGGAACTAACCATTCCAATTTTCGCTGTCTCTTATACACATCTCCGAGCCCACGAGACT
+
AAABBFBBDBAA4GFFGGGGGGFGGF4EFGGFHHFDGGGGEEEGHHEEFG1FGEGFGBFHHFHHHHHEFE?/?EHFGEGGD?BGEHFGHGDGHFF2FGHHBCFGHHFGHHGHHGDDGD<FFGGFFHBGHGHEGGH0<@DGGAGEFCCGGF
@M02034:409:000000000-BFKT7:1:2101:12678:14447 1:N:0:33
AAAGTCGAGGTGCCTAAAGTGGCAACCCAGACTTGGGGGGCGGTTGGTGGTGTAGAGCTTCCTGTAGCCGCATGGCGTTCGTACTTAAATATGGAACTAACCATTCCAATTTTCGCTGTCTCTTATACACATCTCCGAGCCCACGAGACT
+
AAABAFBBBBAAGGGFGGGFFGGHHHHGGHHGGHGGHGGGGGGGGGGDFD?F>GHHHHHHHHHGGHHGHDGGGGGHGDDGFDGHHHHHHFGGFGFFGGGFGGFGGGGFGGGGGFFGBGD0FGFGFFFFFFFFFFFFFAFFFFFFFACFFF
@M02034:409:000000000-BFKT7:1:2101:25203:14448 1:N:0:33
AAAGTCGAGGTGCCTAAAGTGGCAACCCAGACTGGGACTCCTGTTGGTGGTGTAGAGCTTCCTGTAGCCGCATGGCGTTCGTACTTAAATATGGAACTAACC
+
>11>ADA?@DAAC1B11AFGGFAFFFHFG0A0FGAA0FG01BBAAGAAFGGGFHHFDD1FDHEABFGBDEEEE>GA@AE//>BEBFB11FFFGF11@B111B
@M02034:409:000000000-BFKT7:1:2101:13198:14449 1:N:0:33
AAAGTCGAGGTGCCTAAAGTGGCAACCCAGACTAATAATCAGGTTGGTGGTGTAGAGCTTCCTGTAGCCGCATGGCGTTCGTACTTAAATATGGAACTAACCATTCCAATTTTCGCTGTCTCTTATACACATCTCCGAGCCCACGAGACT
+
CCCCCFCCCCABGGGGFGGGGGGHHHHGGHHGHHHHHHHHHHHHGHGEFFEEGFHGHHHHHHHHHHHFGFF>EGFFEGGGGFGHHHHGHHGGHFFBHGHHFGEFEFFDGHHHHFGGGG?GEHHHFGHHFFHHHHGGD/>CFEGFGGCGGH
@M02034:409:000000000-BFKT7:1:2101:17254:14453 1:N:0:33
AAAGTCGAGGTGCCTAAAGTGGCAACCCAGACTCTGCCGTCTGTTGGTGGTGTAGAGCTTCCTGTAGCCGCATGGCGTTCGTACTTAAATATGGAACTAACCATTCCAATTTTCGCTGTCTCTTATACACATCTCCGAGCCCACGAGACT
+
CCCBCFBCCCCCGGGGGGGGGGGHHHHGGHHGHHHFHHC2EFGHHHCEF1EFFEGAGHGHGHHHHHHGGGFEFGFAEEGGGFFHHHHGEGFHHHBFGGHHF03FFDHF4B3GGBEFGGFHFHFH?F?FHHFFHHHFGCGDGGGFGGFGGH
@M02034:409:000000000-BFKT7:1:2101:20868:14453 1:N:0:33
AAAGTCGAGGTGCCTAAAGTGGCAACCCAGACTCCTAGTCCGGTTGGTGGTGTAGAGCTTCCTGTAGCCGCATGGCGTTCGTACTTAAATATGGAACTAACCATTCCAATTTTCGCTGTCTCTTATACACATCTCCGAGCCCAC
+
AAAA>DAAD1AAGFGG1FBGFGFFHGHGEFCFHHGHHGH1E?GGGEG/AEAFBGFA11B1FGHFGHGEGEC/EEEG?F?FEFFFHGFHHEH2BB11FHFFG>1BF2BFGFHFGBEGGGGGEDHH1BBB2<BGGD11?B/@<//?
@M02034:409:000000000-BFKT7:1:2101:26388:14454 1:N:0:33
AAAGTCGAGGTGCCTAAAGTGGCAACCCAGACTGGTGTGGAGGTTGGTGGTGTAGAGCTTCCTGTAGCCGCATGGCGTTCGTACTTAAATATGGAACTAACCATTCCAATTTTCGCTGTCTCTTATA
+
AABBA5A3A2>>CGGFBAFFFGFFFG4AFHHFHH252ABEAFFB2GEAFFEGGFGFG5FHGH5DGFHF3?>0EEH1>?EFEAFFGG@BFFDGHHDB3BFEBB3FG4BFGHHHFGE//?EBGGGGBGF
@M02034:409:000000000-BFKT7:1:2101:21437:14454 1:N:0:33
AAAGTCGAGGTGCCTAAAGTGGCAACCCAGACTAATAGTAGTGTTGGTGGTGTAGAGCTTCCTGTAGCCGCATGGCGTTCGTACTTAAATATGGAACCAACCATTCCAATTTTCGCTGTCTCTTATACACATCTCCGAGCCCACGAGACT
+
BBBBBFABBBABGGGGGGGGGGGHHHHCFHGGGHHHHHAFHGGHHHHEFGEFGFGDGFHGHFHHGHHDGGGCGGHHGEGGFEGHHHFFHHHHHHHGFGHHGGGHHHGHHHEHFDGGGGFFHHHHHFHHHHHHHHHHGFGGGFHGGGFGCG
@M02034:409:000000000-BFKT7:1:2101:20261:14457 1:N:0:33
AAAGTCGAGGTGCCTAAAGTGGCAACCCAGACTGCGGGGGTTGTTGGTGGTGTAGAGCTTCCTGTAGCCGCATGGCGTTCGTACTTAAATATGGAACTAACCATTCCAATTTTCGCTGTCTCTTATACACATCTCCGAGCCCACGAGACT
+
AAA3AFABDB>ABGGGGGGFGDFBFHHEGHHGHHHGGGCGEEGGHHHGEDEFGFHEGHHFHHHFGFGGHGGGGEHHGFGGDGHHGHFGHHEHHHFGFGHHHHFGHHHGHHHHHGCGGGDFGHGDFFGDGGHHHHHGG?GGGGGGGGCEFH
@M02034:409:000000000-BFKT7:1:2101:15041:14460 1:N:0:33
AAAGTCGAGGTGCCTAAAGTGGCAACCCAGACTCTTCCTGCTGTTGGTGGTGTAGAGCTTCCTGTAGCCGCATGGCGTTCGTACTTAAATATGGAACTAACCATTCCAATTTTCGCTGTCTCTTATACACATCTCCGAGCCCACGAGACT
+
ABBBAFBBBBABGGGGGGGGGFGGHHGGGGAFHBFHBFGHEGHGFGEAAEAEGDGGDFFF5GFGFFF53AAAFGG1>EFGGAFEFHHFHHHDGF3BGHGF313FF4F?EGHHFDCGGD?FFFFF44BF4CG2GHH2E/@D@F/FC//?CH
@M02034:409:000000000-BFKT7:1:2101:14223:14464 1:N:0:33
AAAGTCGAGGTGCCTAAAGTGGCAACCCAGACTAATCAGCAGGTTGGTGGTGTAGAGCTTCCTGTAGCCGCATGGCGTTCGTACTTAAATATGGAACTAACCATTCCAATTTTCGCTGTCTCTTATACACATCTCCGAGCCCACGAGACT
+
ABAAAFABBBBAGGGGGGGGGGGGFHHGGHHEHHHHHHHHGHHFGFEAFEEFGHHGHHHHHHHFGGHEHFGGGGHFGFGGGGHHHHHGHHHFFGGFFHHGHFFHHHGHHHGHHHGGGGFGHHHEHHGHGHHHHHHFD@@CGGHGGGGGGF
@M02034:409:000000000-BFKT7:1:2101:25205:14465 1:N:0:33
AAAGTCGAGGTGCCTAAAGTGGCAACCCAGACTGGGACTCATGTTGGTGGTGTAGAGCTTCCTGTAGCCGCATGGCGTTCGTACTTAAATATGGAACTAACCATTCCAATTTTCGCTGTCTCTTATACACATCTCCGAGCC
+
B@AAAFBABBBBGFGF4EGGFGAGGHCEGFHGHHGGFHFFFHHGGFH2FE?EHFFDGBGHHBHHHHGDBEEEDEHFEEGAEAC?FGBFFHBHHF@33FBB3?DGHEFFFGHHG4EEGFEBGFFGFG?332BG2B32?>B?@
@M02034:409:000000000-BFKT7:1:2101:10035:14470 1:N:0:33
AAAGTCGAGGTGCCTAAAGTGGCAACCCAGACTTGGAGGCAGGTTGGTGGTGTAGAGCTTCCTGTAGCCGCATGGCGTTCGTACTTAAATATGGAACTAACCATTCCAATTTTCGCTGTCTCTTATACACATCTCCGAGCCCACGAGACT
+
BBABBFBBBBBBFGGGGGGGGGGFFCCEFHCGHHHCBHFEGGCHHEEEGGEFH3F5G5AFGFHHHGE5EAC@EFHFEEGEEE2GGHE3FHDHHF3BE3B3B0BBGGD4BFGHH4<EEEE3?FFG3F33FCFGHHFDE/BC/CGFG?CDGH
@M02034:409:000000000-BFKT7:1:2101:20864:14472 1:N:0:33
AAAGTCGAGGTGCCTAAAGTGGCAACCCAGACTCCTAGTCCGGTTGGTGGTGTAGAGCTTCCTGTAGCCGCATGGCGTTCGTACTTAAATATGGAACTAACCATTCCAATTTTCGCTGTCTCTTATACACATCTCCGAGCCCACGAGACT
+
BBBBBFBBBBBBFGGGGGGGGGGHHHHGGHGGHHHHHHHHGGGGEGGGFGFFGHFGGHHHHGHGHHFFFEFGEEHFFEGGEEGHHHFFHGHHHHHHHHHHHHHHHFFHHHHHHGGGGGGFFHHHHHGHGFHFHHHHGGGGGGGGGGGGDG
@M02034:409:000000000-BFKT7:1:2101:28451:14473 1:N:0:33
AAAGTCGAGGTGCCTAAAGTGGCAACCCAGACTACGCATAAGGTTGGTGGTGTAGAGCTTCCTGTAGCCGCATGGCGTTCGTACTTAAATATGGAACTAACCATTCCAATTTTCGCTGTCTCTTATACACATCTCCGAGCCCACGAGACT
+
BBBBBFCCCCBBGGGGGGGGGGGGHHHGGHHGHH3BEFG2BGHGHFGGFGEFGGHGGGHHHHHHGHGFHGGGGGHHGGGGGGHHHHHHHHHHHHGHHHHFHHHHHHHHHHHHHGGEGGGHHHHHHHFHHHHHHHFFD?DGGGHGGGGGGB
@M02034:409:000000000-BFKT7:1:2101:25189:14474 1:N:0:33
AAAGTCGAGGTGCCTAAAGTGGCAACCCAGACTGGGACTCATGTTGGTGGTGTAGAGCTTCCTGTAGCCGCATGGCGTTCGTACTTAAATATGGAACTAACCATTCCAATTTTCGCTGTCTCTTATACACATCTCCGAGCCCACGAGACT
+
AABB3B3ABBABFGGGF4FB5GEFBFFF22FFFHHCGHFHHHHBGAFEFEEBFFEFD53FD3FFFFFHFGGGGGHHGECFFGHHFHHFDGEHHFGHFFBCGHFFFHGBEHHGFFGGG/EEHDGHGFD221?FCGGF?/???<FFCCGGGH
@M02034:409:000000000-BFKT7:1:2101:16627:14474 1:N:0:33
AAAGTCGAGGTGCCTAAAGTGGCAACCCAGACTATGCCGTGTGTTGGTGGTGTAGAGCTTCCTGTAGCCGCATGGCGTTCGTACTTAAATATGGAACTAACCATTCCAATTTTCGCTGTCTCTTATACACATCTCCGAGCCCACGAGACT
+
BBBBBBA>DA2ACCFDBFEBGFGHGGF?FCGGHHGBGGGEEGHHGHHEFGGFGHHGHHHHHHHGEHHHHGG?EEFFEEGEE>EGHHFBHGGGGB3BFHGFHADFGH4FHHHHHHCEGFAFHHHHHGFHEFHEFFFFGCGGCGHGGCGGGG
@M02034:409:000000000-BFKT7:1:2101:23604:14476 1:N:0:33
AAAGTCGAGGTGCCTAAAGTGGCAACCCAGACTGCGAATATTGTTGGTGGTGTAGAGCTTCCTGTAGCCGCATGGCGTTCGTACTTAAATATGGAACTAACCATTCCAATTTTCGCTGTCTCTTATACACATCTCCGAGCCCACGAGACT
+
CBCCBFCCCCCCGGGGGGGGGGGHHHHGGHHGGHHGGGGGHHHHHHHEFGEFGHHGHHHHHHHHHHHHHGGGGGHHGGGGGGHHHHHHHHHHHHHHHHHGHHHHHHHHHHHHHHGGGGGHGHHHHHHHHHHHHHGHG@DGGGHGGGGGGH
@M02034:409:000000000-BFKT7:1:2101:12618:14476 1:N:0:33
AAAGTCGAGGTGCCTAAAGTGGCAACCCAGACTAATCAGCCTGTTGGTGGTGTAGAGCTTCCTGTAGCCGCATGGCGTTCGTACTTAAATATGGAACTAACCATTCCAATTTTCGCTGTCTCTTATACACATCTCCGAGCCCACGAGACT
+
CCCCCFCCCDCCGGGGGGGGGGGHHHHGGHHGHHHHHHHHHHHHHHHEFGEFGFHFHHHHHHHHHHHHGGGGGGHHGGGGGGHHHHHHHHHHHHHFHHHHHHHHHHGHHHHHHHGGGGEGHHHHHHHHFHHHHHFDGGGGGGHGGGGFGF
@M02034:409:000000000-BFKT7:1:2101:22435:14478 1:N:0:33
AAAGTCGAGGTGCCTAAAGTGGCAACCCAGACTAGTTCGAATGTTGGTGGTGTAGAGCTTCCTGTAGCCGCATGGCGTTCGTACTTAAATATGGAACTAACCATTCCAATTTTCGCTGTCTCTTATACACATCTCCGAGCCCACGAGACT
+
A@ABAFAABBAAGGGGFFGFFFGHHHH?FHHGHHHHHHGHHGHHHHHFFGEFGFHHGHHHHHHHFGHFHGEEGGHHGEGGFEHHHHGHHHHHHHFHHHGGFFHHHHFHHHGHHHGGGGGHHHHHFHGHHHHHHHHHGGCFCFEECFGGGH
@M02034:409:000000000-BFKT7:1:2101:23587:14478 1:N:0:33
AAAGTCGAGGTGCCTAAAGTGGCAACCCAGACTG
+
11>>AD1>@DA?GGGGGGG311FCEFCAEG0FGH
@M02034:409:000000000-BFKT7:1:2101:6908:14479 1:N:0:33
AAAGTCGAGGTGCCTAAAGTGGCAACCCAGACTGGGGTGTTGGTTGGTGGTGTAGAGCTTCCTGTAGCCGCATGGCGTTCGTACTTAAATATGGAACTAACCATTCCAATTTTCGCTGTCTCTTATACACATCTCCGAGCCCACGAGACT
+
BBBBAFBBB?>AGGFGGGGGGGGHHHHG2GHGFHFHGAE2BGFFHGGEGGAFFHHHFHHGGHHHHHHHHGGGEGHHGDGGGGHHHHHHHHFHGFF3EGGFHFFHFHGHHHHHHHGGGGGFFGGHFGDF222GFFGHG/BDD/FFCCCFDG
@M02034:409:000000000-BFKT7:1:2101:2866:14480 1:N:0:33
AAAGTCGAGGTGCCTAAAGTGGCAACCCAGACTCCTACTAAGGTTGGTGGTGTAGAGCTTCCTGTAGCCGCATGGCGTTCGTACTTAAATATGGAACTAACCATTCCAATTTTCGCTGTCTCTTATACACATCTCCGAGCCCA
+
AAAAADAA11>AFF11A11BFDGCHAECC00ACGFFHHGFHF0DBFE?F/AFHHHFFDBFFBGDGFHHFEA>EC0BEEECE/FEFGDBHHB@FDDFGHGFHHFHEHFGDBEGHDE/EEEF2BBGF22F2C1BGG>D//<C/F<
@M02034:409:000000000-BFKT7:1:2101:25628:14484 1:N:0:33
AAAGTCGAGGTGCCTAAAGTGGCAACCCAGACTAGTAGTCATGTTGGTGGTGTAGAGCTTCCTGTAGCCGCATGGCGTTCGTACTTAAATATGGAACTAACCATTCCAATTTTCGCTGTCTCTTATACACATCTCCGAGCCCACGAGACT
+
BBBABFBBBBAACGGGGGGGGFGHHHHGGHGGHFHFFHGHBFGFGDAFFGEFFHHBGHHHGHHGGDFDGEGGGGHGGGGEEGGGGGHGFGFGHHBDGHGFFHHHHHHHFGHHHFEEGGGGEHGHGFFHHFHHHHHB?<CCGGHFGGFGGG
@M02034:409:000000000-BFKT7:1:2101:14915:14489 1:N:0:33
AAAGTCGAGGTGCCTAAAGTGGCAACCCAGACT
+
BCCCCFBBCCBCGGGGGGGGGGGHGGHGGH22F
@M02034:409:000000000-BFKT7:1:2101:27754:14496 1:N:0:33
AAAGTCGAGGTGCCTAAAGTGGCAACCCAGACTACGTCTGAGGTTGGTGGTGTAGAGCTTCCTGTAGCCGCATGGCGTTCGTACTTAAATATGGAACTAACCATTCCAATTTTCGCTGTCTCTTATACACATCTCCGAGCCCACGAGACT
+
BBAABF3>ADAAFGGFCGGBGFFFFGHEGHHDFGFEGGGGFEFGGHEEFFAFGFGFGEGHHBGFGHHDBE>EFGHFEEEEEEFGEHGFHHFFGHDGHHHGGCGFHHHGHHHHHFGEGGGHHHGFGHHGFFHHHHHFE@CCCGH/ACCGAD
@M02034:409:000000000-BFKT7:1:2101:22130:14502 1:N:0:33
AAAGTCGAGGTGCCTAAAGTGGCAACCCAGACTGGGAGGGAGGTTGGTGGTGTAGAGCTTCCTGTAGCCGCATGGCGTTCGTACTTAAATATGGAACTAACCATTCCAATTTTCGCTGTCTCTTATACACATCTCCG
+
BCCCBFCCCCBCGGGGGGGGGGGHHHHGGHHGHFFD2FGG2EEGGHEFCEGAFBG5AA3B5FFHGBD5BEE?EGA1>EEGEEFAGGF33BGEDB33FFFF303BD4D4DG3HFF@EGDADDHH3?3DDFBGCHFH2A
@M02034:409:000000000-BFKT7:1:2101:14332:14509 1:N:0:33
AAAGTCGAGGTGCCTAAAGTGGCAACCCAGACTAGTCCGGGTGTTGGTGGTGTAGAGCTTCCTGTAGCCGCATGGCGTTCGTACTTAAATATGGAACTAACCATTCCAATTTTCGCTGTCTCTTATACACATCTCCGAGCCCACGAGACT
+
BBBBBFBABBABGGGGGGGFGFFGHHFGGHGFHHHHHHFGGGFGGHHEFGEFHGHGF5GHHFHGGGGFGFG@EFHGGGGGE1FHHHHGHHGHGHFFFHHHGGFHHHFFHHHHGHGFGGFHGHHFEGFHFHHHHGGFGCCGGGHGGGGGGH
@M02034:409:000000000-BFKT7:1:2101:18230:14510 1:N:0:33
AAAGTCGAGGTCCTAAAGTGGCAACCCAGACTACGCCGCTTGTTGGTGGTGTAGAGCTTCCTGTAGCCGCATGGCGTTCGTACTTAAATATGGAACTAACCATTCCAATTTTCGCTGTCTCTTATACACATCTCCGAGCCCACGAGACTA
+
BCCBBFCABCBFGGFGGGGGGGHHHHGGHHGHHHGGGGGGGGHHHHEFGEFEFHGHFHHHHHHGGHHGEEFEEHBFFGEGGFHHHHHGHHHHHHGGHHGFFFHHHGHHHHHHHGEFGFHFHFHHHHHHHFHHHGGGFGGGEGGDDGGDHH
@M02034:409:000000000-BFKT7:1:2101:28874:14513 1:N:0:33
AAAGTCGAGGTGCCTAAAGTGGCAACCCAGACTCCTCCGCCTGTTGGTGGTGTAGAGCTTCCTGTAGCCGCATGGCGTTCGTACTTAAATATGGAACTAACCATTCCAATTTTCGCTGTCTCTTATACACATCTCCGAGCCCACGAGACT
+
BBABBFBBDBBBGGGGGGGGGFFHHHHGFH2FHHHHHHDGGGHHHEHGF?EFGHBGHGHHHGHFFHHGHGGGGGHHGGGGGGHHGHGGHH4@GHFFFGFGCGHGHHGHBFHHHHGGGEGHHHFGHHDH?CDGHHGFG/BC/CEFC?DGDD
@M02034:409:000000000-BFKT7:1:2101:29545:14514 1:N:0:33
AAAGTCGAGGTGCCTAAAGTGGCAACCCAGACTAAT
+
BABBBFBADBBBGGGGGGGGGGGHHHHGGHHGH335
@M02034:409:000000000-BFKT7:1:2101:12257:14515 1:N:0:33
AAAGTCGAGGTGCCTAAAGTGGCAACCCAGACTGGGGATGGGGTTGGTGGTGTAGAGCTTCCTGTAGCCGCATGGCGTTCGTACTTAAATATGGAACTAACCATTCCAATTTTCGCTGTCTCTTATACACATCTCCGAGCCCACGAGACT
+
BBBBBFBBBBBBGGGGFFGGGGGHHHHGGHHGHHHHGGGGGHGGFGGEFGAFHGHGHGHHHHHHHHHGHGGGGGHHGEGGGEGGGHHHHHGHHHGGHHHHHGHGHHGGHHGHHFGGGGFFGHHHGHHFFGHHHHHGGGGGGGHGGCCGGH
@M02034:409:000000000-BFKT7:1:2101:5161:14516 1:N:0:33
AAAGTCGAGGTGCCTAAAGTGGCAACCCAGACTCAGAAGAAGGTTGGTGGTGTAGAGCTTCCTGTAGCCGCATGGCGTTCGTACTTAAATATGGAACTAACCATTCAATTTTCGCTGTCTCTTATACACATCTCCGAGCCCACGAGACTA
+
CCCCCFCCCCAAGGGGGGGGGGGHHHHGGHHGHHHHHHHHFHHHFHGEFGFFHHHHHHHHHHHHHHHHGGGGGGHHGEGGGGHHHHHGHHGHHHHGGHHHHHHHHHHHHHGHFFEFGFFHHHHFHGFHHHHHHFHGGFCGGHGGGGGGHF
@M02034:409:000000000-BFKT7:1:2101:28218:14518 1:N:0:33
AAAGTCGAGGTGCCTAAAGTGGCAACCCAGACTAATTTTCCTGTTGGTGGTGTAGAGCTTCCTGTAGCCGCATGGCGTTCGTACTTAAATATGGAACTAACCATTCCAATTTTCGCTGTCTCTTATACACATCTCCGAGCCCACGAGACT
+
BBABBDABBBBBGGG5BAGEGFGHG4GGGHHGH335D5B53BFGFGGAFGAFF3A5FAAGGFHFGGFDBEEAEFH1EBE?EEFAGHFFFH4DFG3BFEFG31@FG?FFFHHHH4E>EG?FGHGGBFGB4EFHHFH1?/BB/FGGGCGC/<
@M02034:409:000000000-BFKT7:1:2101:12524:14529 1:N:0:33
AAAGTCGAGGTGCCTAAAGTGGCAACCCAGACTAATAATAATGTTGGTGGTGTAGAGCTTCCTGTAGCCGCATGGCGTTCGTACTTAAATATGGAACTAACCATTCCAATTTTCGCTGTCTCTTATACACATTCCGAGCCCACGAGACTA
+
ABBBAFCCCCAAGGGGGGGGGGGHHHHGGHHGHHHHHHHHHHHHHHHEFGEFGGHFHHHHHHHHHHHHHGGGGGHHGGGGFFGH1BGGHHHHHHHHHHHHHHGHHHGHHHHHHFGGGGGGHHHHHHHFFHHHHGHHGGGGGHGGGGEFHF
@M02034:409:000000000-BFKT7:1:2101:2863:14531 1:N:0:33
AAAGTCGAGGTGCCTAAAGTGGCAACCCAGACTAAGAATAATGTTGGTGGTGTAGAGCTTCCTGTAGCCGCATGGCGTTCGTACTTAAATATGGAACTAACCATTCCAATTTTCGCTGTCTCTTATACACATCTCCGAGCCCACGAGACT
+
ABB?ADAADDAAGFGFEGGFFGGFFGHGGHGFHFHHHHGHHHHFHFEEFFFF1GHHHHEHHHHHHHGGGGGGGGGGGGGGGGHHHHHH3FGHHHGHHHFHHHHHGHHHHHHHHHGGGCEFHFHHEHGHHHHHHHFDD/@DGGHGGCGGGF
@M02034:409:000000000-BFKT7:1:2101:1971:14536 1:N:0:33
AAAGTCGAGGTGCCTAAAGTGGCAACCCAGACTGTGTCTCCGGTTGGTGGTGTAGAGCTTCCTGTAGCCGCATGGCGTTCGTACTTAAATATGGAACTAACCATTCCAATTTTCGCTGTCTCTTATACACATCTCCGAGCCCACGAGACT
+
AAABAFAABCAAGGGGGGGGGGGHHHHGGHHGHHHHHHHHHGGGGGGFGGGFHHHHHHHHHHHHHHHGHGGGGGHHGGGGGGHHHHHHHHHHHHHFFHHGHHGHFHGHHHHHHHGGGGGHHGHHHHHHFFFHHHGHCCGGGGHGGGGGGF
@M02034:409:000000000-BFKT7:1:2101:12484:14537 1:N:0:33
AAAGTCGAGGTGCCTAAAGTGGCAACCCAGACTAAGAATAATGTTGGTGGTGTAGAGCTTCCTGTAGCCGCATGGCGTTCGTACTTAAATATGGAACTAACCATTCCAATTTTCGCTGTCTCTTATACACATCTCCGAGCCCACGAGACT
+
AA??AFAADD>AFGGGGGGAF1FECGA0ECGGHHHFEDBGHHBGHHFAFEABFDG2GFDFHGGDFGFEGEEAEFHGEEEFE?0FFGEDHH2GGGDGHBGHHFBGGHFDGHFHHGGGGG/DE>FD1G2>FEFFHFHFA?@CCFGFCBCCCD
@M02034:409:000000000-BFKT7:1:2101:22432:14547 1:N:0:33
AAAGTCGAGGTGCCTAAAGTGGCAACCCAGACTAATAATAAGGTTG
+
BBBBBFB3DBBBGFGGGGGGGGGHHHHGGHHGHFBGHDFD5AGHFG
@M02034:409:000000000-BFKT7:1:2101:22420:14560 1:N:0:33
AAAGTCGAGGTGCCTAAAGTGGCAACCCAGACTAATAATAAGGTTGGTGGTGTAGAGCTTCCTGGAGCCGCATGGCGTTCGTACTTAAATATGGAACTAACCATTCCAATTTTCGCTGTCTCTCATACACATCTCC
+
>AA1AFAADDAAGGGGB1FBFFFFHHGGGHHGGD1DFDGHCBFHHGCFFCFFHBGBFFEGFFHG00BBFEGGEEG0EEEFE?F>FFEG1BFDDF1DFGHEF01EH2F>BFBGF2E/EE?FGGFEBF11BCFFFEDG
@M02034:409:000000000-BFKT7:1:2101:21660:14561 1:N:0:33
AAAGTCGAGGTGCCTAAAGTGGCAACCCAGACTAAGAAGGAGGTTGGTGGTGTAGAGCTTCCTGTAGCCGCATGGCGTTCGTACTTAAATATGGAACTAACCATTCCAATTTTCGCTGTCTCTTATACACATCTCCGAGCCCACGAGACT
+
BBBBBFBBBBAAFGGGGGGGGGGFGHHECGHGHFHHFHHGGHGFHHGGGGGFFGGFHHGGHHHHHFHGHGCCEFHEEGGFGGGEHHHHHHHGGHFGFHB3FG3GHGHFHHHHHFE?E?EFHHGHHHEHFCHHHFHBFGGGGGHGGGGGDH
@M02034:409:000000000-BFKT7:1:2101:11227:14562 1:N:0:33
AAAGTCGAGGTGCCTAAAGTGGCAACCCAGACTGCGCTTCCGGTTGGTGGTGTAGAGCTTCCTGTAGCCGCATGGCGTTCGTACTTAAATATGGAACTAACCATTCCAATTTTCGCTGTCTCTTATACACATCTCCGAGCCCACGAGACT
+
ABBBAFBBBBBBGGGBGGFGGGGHHHGGGHHGHHGGGGGEHGGGGGCEFGBFGHHGGGHHHHHHGHHGHGGGGGHGGGGGGGHHHHHFHHHHGHEGGHHHGFHGHHHHHHHHHHGGGGGHHGGHHHFHFGGFHHFDGC?C?FHGGGGGGH
@M02034:409:000000000-BFKT7:1:2101:12078:14563 1:N:0:33
AAAGTCGAGGTGCCTAAAGTGGCAACCCAGACTCCTTCGGCTGTTGGTGGTGTAGAGCTTCCTGTAGCCGCATGGCGTTCGTACTTAAATATGGAACTAACCATTCCAATTTTCGCTGTCTCTTATACACATCTCCGAGCCCACGAGACT
+
AABBAFCBCDBCGGGGGGGGGGGGHGGGGHHFHHHHHHHGGGGHGHHEEE1FEFGEGGFHHHHGGFHHHGGGGGHGGFGGGFECGHGGHHHHFHGFFHBEFHDGFFFHHHHHFHGGGGDFHGHGFFHFHHGHHHFFBCFGCEHEG</CGF
@M02034:409:000000000-BFKT7:1:2101:16250:14565 1:N:0:33
AAAGTCGAGGTGCCTAAAGTGGCAACCCAGACTGAGAAGGAGGTTGGTGGTGTAGAGCTTCCTGTAGCCGCATGGCGTTCGTACTTAAATATGGAACTAACCATTCCAATTTTCGCTGTCTCTTATACACATCTCCGAGCCCACGAGACT
+
BBB@AFBBBBAAGGGGGGGGGGGHHHAEGHHGHHGHHHHHFGGEGFGEEGEFGGFAFBGHHHHGGFHFFEGEGGGFGGGGFECGHHGHHHGHGGBBFGFCBCBGHEFBGHHHHHGGGGGHFHHGFHHFDFHHFFGHGCGGCAGCDFGEFH
@M02034:409:000000000-BFKT7:1:2101:20216:14566 1:N:0:33
AAAGTCGAGGTGCCTAAAGTGGCAACCCAGACTGTGAATCATGTTGGTGGTGTAGAGCTTCCTGTAGCCGCAT
+
CCCCCFBBCCCCGGGGGGGGGGGHHHHGGHHGHHFH55FF5DFFBE2A22E2A3F5ABAA5BAFBAA531E0E
@M02034:409:000000000-BFKT7:1:2101:12067:14577 1:N:0:33
AAAGTCGAGGTGCCTAAAGTGGCAACCCAGACTCCTTCGGCTGTTGGTGGTGTAGAGCTTCCTGTAGCCGCATGGCGTTCGTACTTAAATATGGAACTAACCATTCCAATTTTCGCTGTCTCTTATACACATCTCCGAGCCCACGAGACT
+
BCCBCFCCCCBCGGGGGGGGGGGHHHHGGHHGGHHHHHHGGGGHHHHEFGEFGGGFFHHHHHHHHHHHHGGGGGHGGGGGGFHHHHFGHHGHHHHHHHHHGGFGHHHHHHHHHHGFGGGHHHHHHHHHHHHGHHHGGCGGGGHGGGGGGH
@M02034:409:000000000-BFKT7:1:2101:8798:14580 1:N:0:33
AAAGTCGAGGTGCCTAAAGTGGCAACCCAGACTCATAATACGGTTGGTGGTGTAGAGCTTCCTGTAGCCGCATGGCGTTCGTACTTAAATATGGAACTAACCATTCCAATTTTCGCTGTCTCTTATACACATCTCCGAGCCCACGAGACT
+
BCCCCFCCCCABGGGGGGGFGGGHHHHGGHHGHHHHHHHHHHGHGGGEGGDFFGHHHGHHHHHHHHHFHFGGGGHFGFGGEEFHHHHHHHGHHHGHHHHHHHFHHHHHHHHHHHGGGGGFHHHHGHFHGGHGHHGHDGGGGGHGGGGGGH
@M02034:409:000000000-BFKT7:1:2101:21935:14589 1:N:0:33
AAAGTCGAGGTGCCTAAAGTGGCAACCCAGACTCCGCCGCCTGTTGGTGGTGTAGAGCTTCCTGTAGCCGCATGGCGTTCGTACTTAAATATGGAACTAACCATTCCAATTTTCGCT
+
BBBABFABBBBBGGGGGGGFGGGHHFFEGHFGHFCAEECCCEHHFH11B?EFG3F5F53BDFGH5DD53BE/?EF1EEEFF?2FFGHFFHHFFF33FBGH3?FFE?G4?GFHDB</E
@M02034:409:000000000-BFKT7:1:2101:24274:14591 1:N:0:33
AAAGTCGAGGTGCCTAAAGTGGCAACCCAGACTAAGAATCAGGTTGGTGGTGTAGAGCTTCCTGTAGCCGCATGGCGTTCGTACTTAAATATGGAACTAACCATTCCAATTTTCGCTGTCTCTTATACACATCTCCGAGCCCACGAGACT
+
AAABAFBBBDBBGGG5GGGBGGGHHHHGGHHGHHHHHHHHFFHGGHGGGGEFHHHHHHHHHHHHHHHGHFGGGGHHGGGGGGHGGHHGHHGHHGHFHHGHHHHGHHHHHGHHHHGGGCEFHFHHGHHHHHHHGHHHGF/@FGHGGGCFGF
@M02034:409:000000000-BFKT7:1:2101:2582:14592 1:N:0:33
AAAGTCGAGGTGCCTAAAGTGGCAACCCAGACTCTGAA
+
BABBAFBABDABGGGGCDGFGGGHGHHGGHHGHH3F55
@M02034:409:000000000-BFKT7:1:2101:19570:14593 1:N:0:33
AAAGTCGAGGTGCCTAAAGTGGCAACCCAGACTAAGAATACGGTTGGTGGTGTAGAGCTTCCTGTAGCCGCATGGCGTTCGTACTTAAATATGGAACTAACCATTCCAATTTTCGCTGTCTCTTATACACATCTCCGAGCCCACGAGACT
+
BCCCBFBCCCBBGGGGGGGGGGGHHHGGGHHGHHHHHHHHHHGGFGGEFGEFHGHHHHHHHHHHHGHHHGGGGGHHGGGGGGHHHHHHHHHHHHHHGHHHHHHHHHHHHHHHHHGGGGGHHHHHHHHHGHHHHHHHGGGGGGHGGGGGGH
@M02034:409:000000000-BFKT7:1:2101:8744:14595 1:N:0:33
AAAGTCGAGGTGCCTAAAGTGGCAACCCAGACTCCTAAGCCGGTTG
+
CCCCCFCCCCCBGGGGGGGGGGGHHHHGGHHGHBEF353B322AAE
@M02034:409:000000000-BFKT7:1:2101:24257:14601 1:N:0:33
AAAGTCGAGGTGCCTAAAGTGGCAACCCAGACTAAGAATCAGGTTGGTGGTGTAGAGCTTCCTGTAGCCGCATGGCGTTCGTACTTAAATATGGAACTAACCATTCCAATTTTCGCTGTCTCTTATACACATCTCCGAGCCCACGAGACT
+
BBB@BFAABBAAGGGGGFGFGGGGGHHGGHHGHHHGHHHHHHHGFGGEFEAFFFHHHGFHHHHHGHHHHGGGGGHHGGGGEGHHHHHGHHGHHGHFHHGBGFEGFHFFDGHHHEFGGGGHHHHHFHFGBGFBCGFDDC/BDEHECGGGGH
@M02034:409:000000000-BFKT7:1:2101:11117:14602 1:N:0:33
AAAGTCGAGGTGCCTAAAGTGGCAACCCAGACTGAGAGTCAGGTTGGTGGTGTAGAGCTTCCTGTAGCCGCATGGCGTTCGTACTTAAATATGGAACTAACCATTCCAATTTTCGCTGTCTCTTATACACATCTCCGAGCCCACGAGACT
+
CCCCCFCCCCBCGGGGGGGGGGGHHHHGGHHGHHHHHHHHHHHHHHGGGGEFGHHHHHHHHHHHHHHHHGGGGGHHGGGGGGHHHHHHHHHHHHHHHHHHHHHHGHGHHHHHHGGGGGGHHGHHHHHHGHHHHHGHGGGGGGHGGGGGGH
@M02034:409:000000000-BFKT7:1:2101:22630:14604 1:N:0:33
AAAGTCGAGGTGCCTAAAGTGGCAACCCAGACTCATCCTCCTGTTGGTGGTGTAGAGCTTCCTGTAGCCGCATGGCGTTCGTACTTAAATATGGAACTAACCATTCCAATTTTCGCTGTCTCTTATACACATCTCCGAGCCCACGAGACT
+
BBBBBFABBB2AFGFGGGGBFFFFHHGGGFGDGHHGFGFFHGEGHHHEFDABFFG5FBGHHFHFGHHGHGCGFEHHE>EEFE2GCGFEGGFGFHFBGHFHGHGGBGGGHHHHHHGGGGEGHHHHHGBGHFHFHHBFG?BFGGGGGCADFH
@M02034:409:000000000-BFKT7:1:2101:2569:14605 1:N:0:33
AAAGTCGAGGTGCCTAAAGTGGCAACCCAGACTCAGAAGTGTGTTGGTGGTGTAGAGCTTCCTGTAGCCGCATG
+
CCCCCFBBBCCCGGGGGGGGGGGHHHHGGHHGHH333AF5BFHHHHGF2AEFA3F5D53B5BF5B5A531E0EE
@M02034:409:000000000-BFKT7:1:2101:8764:14606 1:N:0:33
AAAGTCGAGGTGCCTAAAGTGGCAACCCAGACTCCTAAGCCGGTTGGTGGTGTAGAGCTTCCTGTAGCCGCATGGCGTTCGTACTTAAATATGGAACTAACCATTCCAATTTTCGCTGTCTCTTATACACATCTCCGAGCCCACGAGACT
+
AABBBFAABBAAGGGGGGGFGGGHHHGGGHHGHHHHHHHHHGGGGGGGFEEFHGHHHGGHHGHHFHHFHGGEGGHHGFGGGGHHHHHHHHGFGHFFEHHEHHHGHGFGHGHHHHGGGCEHHGGHHHFFFFGBFGFDFFGGGGHGGCCEGH
@M02034:409:000000000-BFKT7:1:2101:7959:14610 1:N:0:33
AAAGTCGAGGTGCCTAAAGTGGCAACCCAGACTGAGAGGACGGTTGGTGGTGTAGAGCTTCCTGTAGCCGCATGGCGTTCGTACTTAAATATGGAACTAACCATTCCAATTTTCGCTGTCTCTTATACACATCTCCGAGCCCACGAGACT
+
BBBBBFBBBBAAGGGGGGGGGGGHHHHGEHEDHHHHGHGHGCEGGGAEFGGFHHHFFHHHGGHHGHHHFEE@EGHFGGFGGE2CEHFGFG4GFFBFFHHGHHGGHFFGFFGHHH?FG?<FFGBG?B3FGFDFFGFFGCGGGF/FC/->AF
@M02034:409:000000000-BFKT7:1:2101:25696:14611 1:N:0:33
AAAGTCGAGGTGCCTAAAGTGGCAACCCAGACTGGTACTCCGGTTGGTGGTGTAGAGCTTCCTGTAGCCGCATGGCGTTCGTACTTAAATATGGAACTAACCATTCCAATTTTCGCTGTCTCTTATACACATCTCCGAGCCCACGAGACT
+
BCCCBFCCBCBBGGGG4GGFGGGHHHHGGHHGHHHHHHHHHGGGGGGGFGEFHHHHHHHHHHHHHHHGGGGGGGHHGFGGGGHHHHHFHHHHHHFHHHHHHHHHHHGHFGHHHFGGGGGFHHHHFGGHGGHHHHHFE/@CGGHGGGGGGH
@M02034:409:000000000-BFKT7:1:2101:10389:14615 1:N:0:33
AAAGTCGAGGTGCCTAAAGTGGCAACCCAGACTGGTGCTAATGTTGGTGGTGTAGAGCTTCCTGTAGCCGCATGGCGTTCGTACTTAAATATGGAACTAACCATTCCAATTTTCGCTGTCTCTTATACACATCTCCGAGCCCACGAGACT
+
BBBBBFBBBBBBGGGGGFGGGGGHHHHGGHGGHHHHHHHHHHHHHHFGGGGGHGHFHFHHFHHHHGHFFGEEEGGFEGGFGGHEHHGDHHGHHH3DCGGFGFEGHFFFFGHHHFGGGGGFHHHHFHBE??FHFHDDF/B?@EEECCCDGH
@M02034:409:000000000-BFKT7:1:2101:19088:14617 1:N:0:33
AAAGTCGAGGTGCCTAAAGTGGCAACCCAGACTCCTCAGAATGTTGGGGGTGTAGAGCTTCCTGTAGCCGCATG
+
BCBCADABBCCCGGGGGGGGGGGHHHHGGHHGH3AFF3B35DB5DG22A0AAA3F555AB5BF5B5D531E/BE
@M02034:409:000000000-BFKT7:1:2101:11450:14618 1:N:0:33
AAAGTCGAGGTGCCTAAAGTGGCAACCCAGACTGGTGTGGCTGTGGTGGTGTAGAGCTTCCTGTAGCCGCATGGCGTTCGTACTTAAATATGGAACTAACCATTCCAATTTTCGCTGTCTCTTATACACATCTCCGAGCCCACGAGACTA
+
BBBBAFBBBBBAGGGGGFGGGGGHHHHGGHHGHHHHHHGGGGGBFHFFEAFGHHFHHHHFHFHHFHGHGF>?EHAEEGGFGFHHHFHHHEHHHEGFHGHHHHHHHHFHHHHHFEEEFEFGGHHGHFHHHBHHHHGGGGGGGHFGDGEGGG
@M02034:409:000000000-BFKT7:1:2101:11419:14619 1:N:0:33
AAAGTCGAGGTGCCTAAAGTGGCAACCCAGACTAATAAGTCTGTTGGTGGTGTAGAGCTTCCTGTAGCCGCATGGCGTTCGTACTTAAATATGGAACTAACCATTCCAATTTTCGCTGTCTCTTATACACATCTCCGAGCCCACGAGACT
+
ABBBBDAA?A>AAGFGGGGEGFGHHHHGGHHGHCHHHGDFBFGFGHABEEEFGHHHGFHFH3GFGHHGHGGAEEHHEEFFEE2EHGHGGHGHHFGBGFHGEFHHEHHGHHHHHHGGGGGHHGHHHHHGGGHHHGHGFCGFGGHGG/DAEH
@M02034:409:000000000-BFKT7:1:2101:4273:14622 1:N:0:33
AAAGTCGAGGTGCCTAAAGTGGCAACCCAGACTCAGAATACTGTTGGTGGTGTAGAGCTTCCTGTAGCCGCATGGCGTTCGTACTTAAATATGGAACTAACCATTCCAATTTTCGCTGTCTCTTATACACATCTCCGAGCCCACGAGACT
+
CCCCCFCCCCBBGGGGGGGGGGGGHHHGGHHGHHHHHHHHHHHHHHHFGGEFHHHGHFHHHHHHHHHHHGGGGGHHGEGGGFGFGHHFHHFHHHGHHHHHHHHHHHFFHHHHHGGGGGEFHHHHHHHHGFHGHHHGE/CGGGHGGGGGGH
@M02034:409:000000000-BFKT7:1:2101:21560:14629 1:N:0:33
AAAGTCGAGGTGCCTAAAGTGGCAACCCAGACTAATAAGAAGGTTGGTGGTGTAGAGCTTCCTGTAGCCGCATGGCGTTCGTACTTAAATATGGAACTAACCATTCCAATTTTCGCTGTCTCTTATACACATCTCCGAGCCCACGAGAC
+
>?AA3BAADD2AGGFFFBGGGGDFGGGFCGFFHHHHHHHHEBC3FFEECEBFB3GFG5DEAFFGDDF5AEEEGGG1E>/AEEF1?GBGHHHEGHFDBGD3BC?GHF44FDFHGGEEAEEFFFGBGHEHBFHCCGGDE@?/B/CC@@CED
@M02034:409:000000000-BFKT7:1:2101:28454:14633 1:N:0:33
AAAGTCGAGGTGCCTAAAGTGGCAACCCAGACTCCGCAGCATGTTGGTGGTGTAGAGCTTCCTGTAGCCGCATGGCGTTCGTACTTAAATATGGAACTAACCATTCCAATTTTCGCTGTCTCTATACACATCTCCGAGCCCACGAGAC
+
CCCCCFCCCCBBGGGGGGGGGGGGHHHGGHHGHCFE?EEEHGHHHGFGFDGFGFGDFGGHFHFHGFGDAEFCFGGFE>EFFEFFGGHFDGHFGH3FFGHHFG3FFFGFGHHHHFFEGGEGHHHFH33FCDGHFFGF/B/CAE/@/AA<
@M02034:409:000000000-BFKT7:1:2101:15226:14638 1:N:0:33
AAAGTCGAGGTGCCTAAAGTGGCAACCCAGACTGGGCCGATTGTTGGTGGTGTAGAGCTTCCTGTAGCCGCATGGCGTTCGTACTTAAATATGGAACTAACCATTCCAATTTTCGCTGTCTCTTATACACATCTCCGAGCCCACGAGACT
+
>AAA>DABBBAAGFGGFGGFGGGHHHHGGHFFHHHGHHGAEGGHHFF1FEEFEDBEEBHHHHEHGGFGGGGGFGHGGGGEGGEHGFFGHHHHGHHFFGFEGFEBFFGFHHHHHHG?<DBGGHHF3G3B322FHHF2ECCFCFAAFGGCDH
@M02034:409:000000000-BFKT7:1:2101:28676:14639 1:N:0:33
AAAGTCGAGGTGCCTAAAGTGGCAACCCAGACTTGTCATGCGGTTGGTGGTGTAGAGCTTCCTGTAGCCGCATGGCGTTCGTACTTAAATATG
+
>AAA>DAADDAACGGFF1GGFGFHHHHGEHGGHHDGGHHHFGEEGGGEFE/BGHH2GFFHHHHHFHG2EEE@EGHHGEEEEEHHHHF@FG@GG
@M02034:409:000000000-BFKT7:1:2101:25142:14644 1:N:0:33
AAAGTCGCGGTGCCTACAGTGGCAACCCAGACTTCTCATCGTGTTGG
+
AAA11B>1>1>DCGGE01GG1ACGHHFGC0BFGDDFD2DE1AB/0AC
@M02034:409:000000000-BFKT7:1:2101:16722:14644 1:N:0:33
AAAGTCGAGGTGCCTAAAGTGGCAACCCAGACTGGTTCGGTGGTTGGTGGTGTAGAGCTTCCTGTAGCCGCATGGCGTTCGTACTTAAATATGGAACTAACCATTCCAATTTTCGCTGTCTCTTATACACATCTCCGAGCCCACGAGACT
+
ACBBBFCCCBBBGGGGGGGFGGEHGHHGGHHGHHHHHHGG2EGEFGGEFGEFGDGGHHHHHHHHHGHHHGGGGGHGGFGGFGFHHHHHHHGHHHGHHHGHHHHHHHGHHHHHHHGGGGGGHGHHHHGHGHHHHHGFDCGDGGEGGGGGDG
@M02034:409:000000000-BFKT7:1:2101:14868:14646 1:N:0:33
AAAGTCGAGGTGCCTAAAGTGGCAACCCAGACTTATGATGGGGTTGGTGGTGTAGAGCTTCCTGTAGCCGCATGGCGTTCGTACTTAAATATGGAACTAACCATTCCAATTTTCGCTGTCTCTTATACACATCTCCGAGCCCACGAGACT
+
11>>A31ADD>ACG1GFGG31AF0AGFEFHGFGHHFFB221C/EEC?E/EEFFEGBEFHGBCGFBFDDFGGEFGHHGEEFFFEHAGH1GHBGFH1GGCEGHHHHHHHFGHHHHHGGGE?FDGGDFF2>FGBFGHGFCB?CBFHGCGCAAH
@M02034:409:000000000-BFKT7:1:2101:11513:14655 1:N:0:33
AAAGTCGAGGTGCCTAAAGTGGCAACCCAGACTGGGGGGAGTGTTGGTGGTGTAGAGCTTCCTGTAGCCGCATGGCGTTCGTACTTAAATATGGAACTAA
+
CCCCCFBBCCCCGGGFGGGGGGGHHHHGGHHDHHCCCGGEEGHHFHE/??DC??F2??2F<GGFGDFDDAD/CDF0<CCGDD0<FGHBDGHDDD0<C<GH
@M02034:409:000000000-BFKT7:1:2101:25157:14661 1:N:0:33
AAAGTCGAGGTGCCTAAAGTGGCAACCCAGACTGCTCATCATGTTGGTGGTGTAGAGCTTCCTGTAGCCGCATGGCGTTCGTACTTAAATATGGAACTAACCATTCCAATTTTCGCTGTCTCTTATACACATCTCCGAGCCCACGAGACT
+
CCCCCFCCCCBCGGGGGGGGGGGHHHHGGHHGHHHHHHHHHHHHHHHGFGGGHFHFGHHHHHHHHHHFHGGGGGHFFGGGGGHHHHHHHHHHHHHFFHHHGHFGHHGHHHHHHFGGGGGGHHGHGHFHFGFHFGHFG@DGGGHGGGGGGG
@M02034:409:000000000-BFKT7:1:2101:14509:14661 1:N:0:33
AAAGTCGAGGTGCCTAAAGTGGCAACCCAGACTAATAAGATTGTTGGTGGTGTAGAGCTTCCTGTAGCCGCATGGCGTTCGTACTTAAATATGGAACTAACCATTCCAATTTTCGCTGTCTCTTATACACATCTCCGAGCCCACGAGACT
+
AAABBFCCCCAAGGGGGGGGGGGHHHHGGHHGHHHHHHHHHHHHHHHEFGFFGGHHHHHHHHHHHHHFHGGGGGHHGEGGEEGHHHHHHHHHHHGHHHHGHHHHHHHGHHHHHHGGGGGHHGHHHHHFBGHHHHHHGFGGGGGGGGGGGH
@M02034:409:000000000-BFKT7:1:2101:24611:14670 1:N:0:33
AAAGTCGAGGTGCCTAAAGTGGCAACCCAGACTGGTGTGGGGGTTGGTGGTGTAGAGCTTCCTGTAGCCGCATGGCGTTCGTACTTAAATATGGAACTAACCATTCCAATTTTCGCTGTCTCTTATACACATCTCCGAGCCCACGAGACT
+
CCCCCFCCCCBCGGGGGGGGGGGHHHHGGHHGHHHGHFEGGGGGFGGFGGFFHHHHHHHHHHHHHHHHHGGGGGHHGGGGGGHHHHHHHHHHHFHHHHHHHHHHHHHHHHHHHHGGGGGGHHHHHHHHGFHHHHHHGCGGGGHGGGGGGG
@M02034:409:000000000-BFKT7:1:2101:4095:14676 1:N:0:33
AAAGTCGAGGTGCCTAAAGTGGCAACCCAGACTGCTC
+
BBBBBFBBBBBBGGGGGGGGGGGHHHHGGGHGHF3AA
@M02034:409:000000000-BFKT7:1:2101:11884:14684 1:N:0:33
AAAGTCGAGGTGCCTAAAGTGGCAACCCAGACTCATCCTCCGGTTGGTGGTGTAGAGCTTCCTGTAGCCGCATGGCGTTCGTACTTAAATATGGAACTAACCATTCCAATTTTCGCTGTCTCTTATACACATCTCCGAGCCCACGAGACT
+
ABAAAFBBCCBCGGGGGGGGGGGHHHHGGHHGHHHHHGHHHGGEEGGGFGBFFHHHHHHGHHHHHHHHHGGGGGHHGGGGGFHHHHHHGHDGGGGHFHHFHHHHHHHHEHGHHFGGGGEHHHHHEHHHGHHHHHHHGGGGFGHGGGGGGH
@M02034:409:000000000-BFKT7:1:2101:11902:14687 1:N:0:33
AAAGTCGAGGTGCCTAAAGTGGCAACCCAGACTCATCCTCCGGTTGGTGGTGTAGAGCTTCCTGTAGCCGCATGGCGTTCGTACTTAAATATGGAACTAACCATTCCAATTTTCGCTGTCTCTTATACACATCTCCGAGCCCACGAGACT
+
BBBBBFBCCDCCGGGGGGGGGGGHHHHGGHHGHHFFHHHHHFGGEGGGFAEFHHGFGFHHHHHHHHHFGGEEFGHFGGGGGGHHHHHHHHHHHHFHHGHHGHHGHHFGHHHHHFFCGGGHHHHHGHHHHHHHHHHHCCGFGGGGGGGGGH
@M02034:409:000000000-BFKT7:1:2101:14168:14688 1:N:0:33
AAAGTCGAGGTGCCTAAAGTGGCAACCCAGACTAATACTCCGGTTGGTGGTGTAGAGCTTCCTGTAGCCGCATGGCGTTCGTACTTAAATATGGAACTAACCATTCCAATTTTCGCTGTCTCTTATACACATCTCCGAGCCCACGAGACT
+
CCCCCFABCCBCGGGGGGGGGGGHHHHGGHHGHHHHHHHHHGGGGGGFFGGFFDHFHHHHHHHHFHHHHGGGGGHHGGGGGGHHHHHFHHHGHHGHHHHHHHHHHHFFHHHHHHGGGGEHHHHHHHHHGHFHHHHGGGGGGGHGGGGGGH
@M02034:409:000000000-BFKT7:1:2101:14394:14692 1:N:0:33
AAAGTCGAGGTGCCTAAAGTGGCAACCCAGACTACGGCGGGGGGTGGGGGGG
+
ABCCBFBABBBBGGGGGGGGGGGHHHGGGHHGHHHGGFGGEGG-<CG-;C-@
@M02034:409:000000000-BFKT7:1:2101:17480:14694 1:N:0:33
AAAGTCGAGGTGCCTAAAGTGGCAACCCAGACTCTGAGTCCTGTTGGTGGTGTAGAGCTTCCTGTAGCCGCATGGCGTTCGTAAATATGGAACTAACCATTCCAATTTTCGCTGTCTCTTATACACATCTCCGAGCCCACGAGACTAAGG
+
CCCCCFCCCCCBGGGGGGGFGGGHHHHGGHHGHHHHHHHHHHHHHHHGGGGFGHHFHHHHHHHGHHHHHGGGGGHHGGGGGGHHHHHHHHGHHHHHGHFGHHHHHHHHHHGGGGFFHHHHHHGHEHHHHHGHGGGCGFHGGGGGGHGGHH
@M02034:409:000000000-BFKT7:1:2101:5888:14694 1:N:0:33
AAAGTCGAGGTGCCTAAAGTGGCAACCCAGACTGGGCGTGGGGTTGGTGGTGTAGAGCTTCCTGTAGCCGCATGGCGTTCGTACTTAAATATGGAACTAACCATTCCAATTTTCGCTGTCTCTTATACACATCTCCGAGCCCACGAGACT
+
BBBBBF@BB@ABGGGFGGGGFFFHHCHGGGHGGCEHHGEFGGGEFGG1FE1BFFGDHHHHGFGGFGHHHGGEGGHHFEFEFEGHHHFFHGGHHHGFFFGHFFFGFGEGHHGHHGGC?DBGGFFFGHHFHHHEFHGFA<@C/FGFC@DGGD
@M02034:409:000000000-BFKT7:1:2101:26161:14697 1:N:0:33
AAAGTCGAGGTGCCTAAAGTGGCAACCCAGACTCTGGGTCGGGTTGGTGGTGTAGAGCTTCCTGTAGCCGCATGGCGTTCGTACTTAAATATGGAACTAACCATTCCAATTTTCGCTGTCTCTTATACACATCTCCGAGCCCACGAGACT
+
CCCCCFCCCCBCGGGGGFGGGGGHHHHGGHDGHHHHGGHFGGGHGEGGGGGEFDHFGHHHFHHHGFHHHGGEEEFFGEFGGGCEHGFGHGEGHHDGHHHG3GDGHFH4FFHHHFFGGGFGFHGGGHDHFHBHHHHGF/BDGGHFG@FGGG
@M02034:409:000000000-BFKT7:1:2101:27542:14698 1:N:0:33
AAAGTCGAGGTGCCTAAAGTGGCAACCCAGACTAGTTCGTTTGTTGGTGTTGTAGAGCTTCCTGTAGCCGCATGGCGTTCGTACTTAAATATGGAACTAACCATTCCAATTTTCGCTGTCTCTTATACACATCTCCGAGCCCACGAGACT
+
BBBBBFBBBB>AGFGFGGGGGGGHGHHDFGHGHHHHHHFEGGGHHHHEFFEHGFHGHHHHGHHFBFGDFEEEGGHGEEGEFGHHHHGHHHFHHHFFFHHEGFBBF?BGHGGHHGEEFGFFHFHHHHFFEHFHFHHB?<</BFHGGGGGFF
@M02034:409:000000000-BFKT7:1:2101:14379:14703 1:N:0:33
AAAGTCGAGGTGCCTAAAGTGGCAACCCAGACTACGGCGGGGGGTG
+
AAAABFBBBBAAGGGFGGGGGGGCHHHGGHAEFG3AEGGGACE--A
@M02034:409:000000000-BFKT7:1:2101:22725:14705 1:N:0:33
AAAGTCGAGGTGCCTAAAGTGGCAACCCAGACTCAGAATAGGGTTGGTGGTGTAGAGCTTCCTGTAGCCGCATGGCGTTCGTACTTAAATATGGAACTAACCATTCCAATTTTCGCTGTCTCTTATACACATCTCCGAGCCCACGAGACT
+
BCCCBFBCCCBCGGGGGGGGGGGHHHHGGHHGHHHHGHHHHHHHHGGGGGFFHHHHHHHHHHHHHHHHHGGGGGHHGGGGGGHHHHHHHHHHHHFHHHHHHHGHHHGHHHHHHFGGGGGHHHHHFHGHHGHHHHHHGGGGGGHGGGGGGH
@M02034:409:000000000-BFKT7:1:2101:14408:14710 1:N:0:33
AAAGTCGAGGTGCCTAAAGTGGCAACCCAGACTACGGCGGGGG
+
BBBBBFBBBDABGGGGFGGFGGGHHHHGGHHGHC3EAEGGECC
@M02034:409:000000000-BFKT7:1:2101:12202:14713 1:N:0:33
AAAGTCGAGGTGCCTAAAGTGGCAACCCAGACTCATGAGAATGTTGGTGGTGTAGAGCTTCCTGTAGCCGCATGGCGTTCGTACTTAAATATGGAACTAACCATTCCAATTTTCGCTGTCTCTTATACACATCTCCGAGCCCACGAGACT
+
BBCCBFBCCCCCGGGGGGGGGGGHHHHGGHHGHHHHHHHGHHHHHHHFFGEFFFHHGGHHHHGHGHHHHGGFGGGGGEGGFEGHGHHHHFHHHHFGFHHHHHGHHHGGBGHHHFGGGGGGHHHHHHHHHHHGHHHFG?BCFGHGGGGGGH
@M02034:409:000000000-BFKT7:1:2101:14199:14716 1:N:0:33
AAAGTCGAGGAGCCTAAAGTGGCAACCCAGACTTATCCTCGTGTTGAGGGTGTTGAGTCTCCTGTAGCCGCGTGGCGTTCG
+
>1AAAFAADD1>FFGGGGGGGFEFFEFGEAGGH21A11D1/FFFFF21B/AAA/A2B11DDGHF1A22A/>/>EE/E/>FA
@M02034:409:000000000-BFKT7:1:2101:12704:14720 1:N:0:33
AAAGTCGAGGTGCCTAAAGTGGCAACCCAGACTCATCCGCCTGTTGGTGGTGTAGAGCTTCCTGTAGCCGCATGGCGTTCGTACTTAAATATGGAACTAACCATTCCAATTTTCGCTGTCTCTTATACACATCTCCGAGCCCACGAGACT
+
BBCCDFCCDBBCGGGGGGGGGGGHHHHGGHHGHHHHHHGGGGHHHHHEFEEFGFHHHHHHHHHHHHHGHGGGGGGFGGGGGFHHHHHHHHHHHHFGHHHHHHGHHHHHHHHHHFGGGGGHHHHHHHHHFHHHHGHFGGGGGGGGGGGGGH
@M02034:409:000000000-BFKT7:1:2101:7313:14725 1:N:0:33
AAAGTCGAGGTGCCTAAAGTGGCAACCCAGACTCAGAATCAGGTTGGTGGTGTAGAGCTTCCTGTAGCCGCATGGCGTTCGTACTTAAATATGGAACTAACCATTCCAATTTTCGCTGTCTCTTATACACATCTCCGAGCCCACGAGACT
+
ABBBAFABBBABGGGFGGGFGGGHHHHGGHHGHHHHGHHHHHHHGHGGGGEFHHHGHHHHHHHHHFHGHGFGGGHHGGGGGEHHHHHHGHHHHHGHHHHHHHHFHHGFHHHHHHGGGGFHHHHHGFFHHHHHHGHHEBF?CGHGGCGGFF
@M02034:409:000000000-BFKT7:1:2101:1752:14725 1:N:0:33
AAAGTCGAGGTGCCTAAAGTGGCAACCCAGACTAATAAGCAGGTTGGTGGTGTAGAGCTTCCTGTAGCCGCATGGCGTTCGTACTTAAATATGGAACTAACCATTCCAATTTTCGCTGTCTCTTATACACATCTCCGAGCCCACGAGACT
+
AABCAFCCCCCAGGGGGGGGGGGHHHHGGHHGHHDEF5GFFGHHHHGFGGFFHGHFGHHHFHHHHHHGHGGGGGHHGGGGGEFHHHHHFHHHHHEDHHHHGHFGHHHFFGHHHHGGGGGEHHHHFHHHGHGFHFFFFBGGGGFGGCGGGH
@M02034:409:000000000-BFKT7:1:2101:2982:14729 1:N:0:33
AAAGTCGAGGTGCCTAAAGTGGCAACCCAGACTCAGAATCAGGTTGGTGGTGTAGAGCTTCCTGTAGCCGCATGGCGTTCGTACTTAAATATGGAACTAACCATTCCAATTTTCGCTGTCTTTATACACATCTCCGAGCCCACGAGACTA
+
?AAAAFAADDA?GGBD11FAADFHHCFEFHGFHHHH1FEFFBFFHHGEF?BFGEG2EFFG1FFEGFHHHEGEAEC>FEEGGGHHHG2BGG@FGDHFHHF11F1FFFG22FGHFGEEEEEGHFHHF2>F1FGHHFB//<C@CGFC?/<CG<
@M02034:409:000000000-BFKT7:1:2101:9495:14735 1:N:0:33
AAAGTCGAGGTGCCTAAAGTGGCAACCCAGACTACTCGTAATGTTGGTGGTGTAGAGCTTCCTGTAGCCGCATGGCGTTCGTACTTAAATATGGAACTAACCATTCCAATTTTCGCTGTCTCTTATACACATCTCCGAGCCCACGAGACT
+
CCCCCFCCCCCCGGGGGGGGGGGHHHHGGHHGHGHHHGHGHFHHHHHGGGFFHHHHHHHHHHHHHHHHGGGGGGHHGGGGGGHHHHFGHHGHHHHHHHHHHHHHHHGGFHHHHHGGGGGFHGHHFGDHFHHHHHHFG?CFGGHGGGGGGH
@M02034:409:000000000-BFKT7:1:2101:20822:14735 1:N:0:33
AAAGTCGAGGTGCCTAAAGTGGCAACCCAGACTCGGGGGGAGGTTGGTGGTGTAGAGCTTCCTGTAGCCGCATGGCGTTCGTACTTAAATATGGAACTAACCATTCCAATTTTCGCTGTCTCTTATACACATCTCCGAGCCCACGAGACT
+
CCCCCFCCCCCCGGGGGGGGGGGHHHHGGHHGHHGGGGGGGGGDGHGDFG?FGHHGHHHHHHHHGHHHHGGGGGHHGGGGGGFHHHFGHHHHHHHHFHHGHGHGGGGGFFGGGFGGGFFGGGGGBFFGFGGGGGFFD@FFFFFFFFFFFF
@M02034:409:000000000-BFKT7:1:2101:24784:14739 1:N:0:33
AAAGTCGAGGTGCCTAAAGTGGCAACCCAGACTAGTAAGGGGGTTGGTGGTGTAGAGCTTCCTGTAGCCGCATGGCGTTCGTACTTAAATATGGAACTAACCATTCCAATTTTCGCTGTCTCTTATACACATCTCCGAGCCCACGAGACT
+
CCCCCFCCCCCCGGGGGGGFGGGHHHHGGHHGHHHGHHHHHGGFGGGFFGAFGHHHHHHHHGHHHHHHHGGGGGHHGGGGGGFHHHHGHHGHHGGGFHHHHHHHHHHHHHHHHHGGGGGFFDHHHHF>DGHHHHHDEC?DGGHGGGGFGG
@M02034:409:000000000-BFKT7:1:2101:11271:14740 1:N:0:33
AAAGTCGAGGTGCCTAAAGTGGCAACCCAGACTATGGGG
+
CCBCCFCCCCCCGGGGGGGGGGGHHHHGGHDFHBGGHHG
@M02034:409:000000000-BFKT7:1:2101:21638:14743 1:N:0:33
AAAGTCGAGGTGCCTAAAGTGGCAACCCAGACTGGGTGTGTGGTTGGTGGTGTAGAGCTTCCTGTAGCCGCATGGCGTTCGTACTTAAATATGGAACTAACCATTCCAATTTTCGCTGTCTCTTATACACATCTCCGAGCCCACGAGACT
+
AA>AAFBBBBAAGGGGGGGFGFGGHHFGGDDFGGHHGEEEFFEHGFFAFFEFGFGFH5FGHFHHFGFHHGGGFGHHGEGGGFGEGHGBHHGHHHFHHHHHHHHHHHHFHHHHHEEGGGGHGEGHFHDFGGBFHHHGGFGGGEHGGGGGGH
@M02034:409:000000000-BFKT7:1:2101:23212:14745 1:N:0:33
AAAGTCGAGGTGCCTAAAGTGGCAACCCAGACTGGGTTTCTTGTTGGTGGTGTAGAGCTTCCTGTAGCCGCATGGCGTTCGTACTTAAATATGGAACTAACCATTCCAATTTTCGCTGTCTCTTATACACATCTCCGAGCCCACGAGACT
+
CCCCCFCCCCCCGGGGGGGGGGGHHHHGGHHGHHHHGGGFHHHHHHGGGGGFGFHBGGHHGHHHHGFFGFGEEGF1FFGFFFFHGHHBEGGFGHB@FHHHEC3FHFHBGGHHG4@FGFFHFHGGBHDFFGFHHHGFF/BCDGHGG?DG?G
@M02034:409:000000000-BFKT7:1:2101:18185:14748 1:N:0:33
AAAGTCGAGGTGCCTAAAGTGGCAACCCAGACTAATATGCATGTTGGGGGTGTTGA
+
CCCCBFCCCBBBGGGGGGGGGGGHHHHGGHHGHHHB55A55D555D22A0AE01B5
@M02034:409:000000000-BFKT7:1:2101:13203:14748 1:N:0:33
AAAGTCGAGGTGCCTAAAGTGGCAACCCAGACTAAGAGTCAGGTTGGTGGTGTAGAGCTTCCTGTAGCCGCATGGCGTTCGTACTTAAATATGGAACTAACCATTCCAATTTTCGCTGTCTCTTATACACATCTCCGAGCCCACGAGACT
+
BBBCBFBADDBCGGGGGGGGGGGHHHHGGHHGHHHHHHHHHHGHHHGEFGEFGHHGHHHHHHHHHHHHHGGGGGHHGGGGGFHHHHHGHHHHHHHHGHHHHHHHHHGHHHHHHHGGGGGHHHHHHHHHGHHHHHHHGGGGGGHGGGGGGH
@M02034:409:000000000-BFKT7:1:2101:6645:14750 1:N:0:33
AAAGTCGAGGTGCCTAAGTGGCAACCCAGACTACGCAGTCGGTTGGTGGTGTAGAGCTTCCTGTAGCCGCATGGCGTTCGTACTTAAATATGGAACTAACCATTCCAATTTTCGCTGTCTCTTATACACATCTCCGAGCCCACGAGACTA
+
A?AAAFB?DDAAGGGFGFFGGCFHHF?FHHGHGFGGDG?GGGEEFEBFEAFEAGFHGHHFHHHHFHFFGGCEFHFEEGEGEGEHHHGDFGHHHGFGHFFCGFHHHGEFGGHHGE/EGDGFHFFFFFFGCEHGHHEC<BCFAGGDCFDDGB
@M02034:409:000000000-BFKT7:1:2101:21443:14754 1:N:0:33
AAGTCGAGGTGCCTAAAGTGGCAACCCAGACTCTGCCTTCTGTTGGTGGTGTAGAGCTTCCTGTAGCCGCATGGCGTTCGTACTTAAATATGGAACTAACCATTCCAATTTTCGCTGTCTCTTATACACATCTCCGAGCCCACGAGACTA
+
BCCBBBBDBBBFGGGGGGGGGGHHHHGGGGGHHHHHHHHCHHHGHHEFFEFGHHFHHHFHHGHHHHHGFEEEFHFGFGGGGHFHHGHGHHHHHHFFGHGHH3GHHDGDGHHHHGAEFEHHHHHFHFHHHGHHGHHGGGGGEHGGGGGGHG
@M02034:409:000000000-BFKT7:1:2101:4245:14763 1:N:0:33
AAAGTCGAGGTGCCTAAAGTGGCAACCCAGACTGATAATAAGGTTGGTGGTGTAGAGCTTCCTGTAGCCGCATGGCGTTCGTACTTAAATATGGAACTAACCATTCCAATTTTCGCTGTCTCTTATACACATCTCCGAGCCCACGAGACT
+
ABABBFBABBBBGGGGGGGGGFGGHHHGGHHGHHCFHHFHHGHHGFGFFFEFHHHFHHHHHGHHGHFGHGGGGGHHGGGGGGHHHHHHHHHHHGEGHHHFHHHGHHHHHGHHHHGGGGFHHHHHGHGGFCDHHHGGGDGGGGHGCGFGGF
@M02034:409:000000000-BFKT7:1:2101:25954:14769 1:N:0:33
AAAGTCGAGGTGCCTAAAGTGGCAACCCAGACTAAGGAGAATGTTGGTGGTGTAGAGCTTCCTGTAGCCGCATGGCGTTCGTACTTAAATATGGAACTAACCATTCCAATTTTCGCTGTCTCTTATACACATCTCCGAGCCCACGAGACT
+
AABB?FAABBABGCFGFFGGGGGHHHHGAGGGGHHHHHHEGGFFHHHEGGAFCFGGHFBBGGHGGFGGFEECFGHEFGGGFFB1BFFGHGGFHHHFFGEBBGGGHGFGHGHHGHEEGGGHHFGHGHGHGGHGCGGDCBGFGEHGG//CAF
@M02034:409:000000000-BFKT7:1:2101:13926:14770 1:N:0:33
AAAGTCGAGGTGCCTAAAGTGGCAACCCAGACT
+
AABBAFBBBBAAGGGGGGGGGGGGHHHGGHFGH
@M02034:409:000000000-BFKT7:1:2101:13161:14775 1:N:0:33
AAAGTCGAGGTGCCTAAAGTGGCAACCCAGACTTCGAGTCGGGTTGGTGGTGTAGAGCTTCCTGTAGCCGCATGGCGTTCGTACTTAAATATGGAACTAACCATTCCAATTTTCGCTGTCTCTTATACACATCTCCGAGCCCACGAGACT
+
BBBBAFBBCCABGGGGFGGGGGGHHHHGGHHGHHHGGHHHGGGFFGGEGGAFHHGFHHHHHHHHHHGHHGGGGGHHGGGGGEHHHHGGHHHHHHFHGHHFHHHHFHHHHHHHHEGGGGFHHGHHHHDFHHHHHGFGGCGCGGFGGCGGGH
@M02034:409:000000000-BFKT7:1:2101:10243:14776 1:N:0:33
AAAGTCGAGGTGCCTAAAGTGGCAACCCAGACTCAGACTACTGTTGGTGGTGTAGAGCTTCCTGTAGCCGCATGGCGTTCGTACTTAAATACG
+
AAAABFAADDABFFG5GDDFGB2GGCAE2EGEHHE3FGGG3GHHHFEEFDEFH3FEGFHHHGHHHFFFEE?0EEHFGGGCFE?1FGE3FE@3F
@M02034:409:000000000-BFKT7:1:2101:25941:14782 1:N:0:33
AAAGTCGAGGTGCCTAAAGTGGCAACCCAGACTAAGGAGAATGTTGGTGGTGTAGAGCTTCCTGTAGCCGCATGGCGTTCGTACTTAAATATGGAACTAACCATTCCAATTTTCGCTGTCTCTTATACACATCTCCGAGCCCACGAGACT
+
CCCCCFBBBCCBGGGGGGGGGGGHHHHGGHGGHHHHHEGEFGHGHHHGF2FFFDH5GEDFAGHGGFGDDEGEEEC1EEEGGFFGFGH33FGFFH33FGHH3?3BF4G4FGFHGDEGGGEFHFGE4?B??CGHHHGHGBCCDGGGGC@DDG
@M02034:409:000000000-BFKT7:1:2101:11984:14786 1:N:0:33
AAAGTCGAGGTGCCTAAAGTGGCAACCCAGACTCATAATGAGGTTGGTGGTGTAGAGCTTCCTGTAGCCGCATGGCGTTCGTACTTAAATATTGAACTAACCATTCCAATTTTCGCTGTCTCTTATACACATCTCCGAGCCCACGAGACT
+
CCCCCFBBBCBCGGGGGGGGGGGGFGGGGHHGHHHHHHHHGHGFGHGEFEEFGHGFHHHHHHHGHHHGHGGGGGHHGGGGFEGHHHGGHHGHHHHHHHHGHHHHHHHHHHHHHHGGGGGHHHHHHHHHFFHHHHGFACGGGGHGGGGGGH
@M02034:409:000000000-BFKT7:1:2101:19406:14792 1:N:0:33
AAAGTCGAGGTGCCTAAAGTGGCAACCCAGACTAGTGCTGGGGTTGGTGGTGTAGAGCTTCCTGTAGCCGCATGGCGTTCGTACTTAAATATGGAACTAACCATTCCAATTTTCGCTGTCTCTTATACACATCTCCGAGCCCACGAGACT
+
BBBBBFBBBBBBGGGGGGGGGGGHGHHGGHHGHHHHHHHHHGGGGGGGGGGGHHHHHHHHHHHHHHHFHGGGGGHHGGGGGGFHHHHHHGGHHHFGHHHHHHHHHHHGHHHHHHGGGGGGHHHHHHHHGHGHHHGHDCGGGGHGGGGGGH
@M02034:409:000000000-BFKT7:1:2101:3525:14794 1:N:0:33
AAAGTCGAGGTGCCTAAAGTGGCAACCCAGACTCCTAATTTGGTTGGTGGTGTAGAGCTTCCTGTAGCCGCATGGCGTTCGTACTTAAATATGGAACTAACCATTCCAATTTTCGCTGTCTCTATACACATCTCCGAGCCCACGAGACTA
+
BBCCAFBCCCABGGGGGFGGGGGHHHHGGHHGHHHHHHHHHHHGGGGGGGEGHHHHHHHHHHHHHHHGHGGGGGHHGGGGGGHHHHHHHHHHHGHHHHGHHHGHHHGHHHHHHHGGGGGGHHHGHHFHFBGHHHFGGGGGGHGGGGGGH?
@M02034:409:000000000-BFKT7:1:2101:28258:14797 1:N:0:33
AAAGTCGAGGTGCCTAAAGTGGCAACCCAGACTCAGCAGCATGTTGGTGGTGTAGAGCTTCCTGTAGCCGCATGGCGTTCGTACTTAAATATGGAACTAACCATTCCAATTTTCGCTGTCTCTTATACACATCTCCGAGCCCACGAGACT
+
BBCCAFCCBCBCGGGGGGGGGGGHHHHGGHHGHHHHHHHHHHHGHHHEFGEFGGHGHHHHGHHHFGHGHFEGGGHEFFGGFFGHHHGHGGGHGHFFHHFGFHGGHHHGEHHHHHGGGGFFHHHHFHHFFGHHHHGGF/DFGGEFGCCGGH
@M02034:409:000000000-BFKT7:1:2101:6964:14801 1:N:0:33
AAAGTCGAGGTGCCTAAAGTGGCAACCCAGACTTCTTCGCCTGTTGGTGGTGTAGAGCTTCCTGTAGCCGCATGGCGTTCGTACTTAAATATGGAACTAACCATTCAATTTTCGCTGTCTCTTATACACATCTCCGAGCCCACGAGACTA
+
AABBBFBBBBAAFGGGGGGGGGGGHHHGGGHFHHHF5GEEEGHHHFHGGGFFHFFFHHHHHFHHHHHGHGGGGGHHGGGGGFGHHHEFHHGHHHGFGHFHHHGHHHEGGHHGBE?EEA3FD4FFD3FFG2GFHBDG/BCGEHGGCCEFF?
@M02034:409:000000000-BFKT7:1:2101:11541:14804 1:N:0:33
AAAGTCGAGGTGCCTAAAGTGGCAACCCAGACTCAGAATAATGTTGGTGGTGTAGAGCTTCCTGTAGCCGCATGGCGTTCGTACTTAAATATGGAACTAACCATTCCAATTTTCGCTGTCTCTTATACACATCTCCGAGCCCACGAGACT
+
BCCCBFCCCCCCGGGGGGGGGGGHHHHGGHHGHHHHHHHHHHHHHHHFFGFFGHHHHHHHHHHHHHHHHGGGGGHHGGGGGGHHHHHHHHHHHHGHFHHHHHGGHHHHHHHHHHGGGGGHHHHHHHFHHHHHHHHHGGGGGGHGGGGGGH
@M02034:409:000000000-BFKT7:1:2101:20943:14806 1:N:0:33
AAAGTCGAGGTGCCTAAAGTGGCAACCCAGACTAATAATAATGTTGGTGGTGTAGAGCTTCCTGTAGCCGCATGGCGTTCGTACTTAAATATGGAACTAACCATTCCAATTTTCGCTGTCTCTTATACACATCTCCGAGCCCACGAGACT
+
CCCCBFCCCCCCGGGGGGGGGGGHHHHGGHHGHHHHHHHHHHHHHHHEFGGFGFHFGHHHHHHHFHHHHGGGGGHHGGGGGFHHHHHHHHHHHHGHHHHGHFGGHHHHHHHHHHGGGGGHHHHHHHHHFHHHHHHGGCGGGGHGGGGGGH
@M02034:409:000000000-BFKT7:1:2101:4571:14806 1:N:0:33
AAAGTCGAGGTGCCTAAAGTGGCAACCCAGACTCCTCATCCGGTTGGTGGTGTAGAGCTTCCTGTAGCCGCATGGCGTTCGTACTTAAATATGGAACTAACCATTCCAATTTTCGCTGTCTCTTATACACATCTCCGAGCCCACGAGACT
+
BCCCAFCBCCBCGGGGGGGGGGGHHHGGGHHGHHHHHHHHHGGGGGGGFGFFHHHFHHHHHHHHHHHHHGGGGGHHGGGGGGGHHHHHHHHHHHGFHHHHHHGHHHHHHHHHHHGGGGGHHHHHHHHHGHGHHHFHD?CDGGHGGGGGGH
@M02034:409:000000000-BFKT7:1:2101:26536:14809 1:N:0:33
AAAGTCGAGGTGCCTAAAGTGGCAACCCAGACTAATAAGCAGGTTGGTGGTGTAGAGCTTCCTGTAGCCGCATGGCGTTCGTACTTAAATATGGAACTAACCATTCCAATTTTCGCTGTCTCTTATACACATCTCCGAGCCCACGAGACT
+
CCCCCFBBCCBCGGGGGGGGGGGHHHHGGHHGHHHHHHHHGHHGHHFEFGEFGGHFHGHHHHHHHGGFGGGGGGGFFEGGGEGHHFHHHHHGHHFFHHGHGHBGHDHFHHHHHHGGGGEFGGGGFGGFFGHHHHHFDCGGGGGAC/AECG
@M02034:409:000000000-BFKT7:1:2101:26515:14814 1:N:0:33
AAAGTCGAGGTGCCTAAAGTGGCAACCCAGACTAATAAGCA
+
A?AAAFABBBAAFGGFGGGDEGFHHHHGGHHGHHGFGHHH5
@M02034:409:000000000-BFKT7:1:2101:25353:14814 1:N:0:33
AAAGTCGAGGTGCCTAAAGTGGCAACCCAGACTACGAAGCCTGTTGGTGGTGTAGAGCTTCCTGTAGCCGCATGGCGTTCGTACTTAAATATGGAACTAACCATTCCAATTTTCGCTGTCTCTTATACACATCTCCGAGCCCACGAGACT
+
ABBAAFABBBBBGGGGGGGGGGGHHHHGGHHGHHHGGHGGGHHHHHHGECEFFFHFGHHHGHHHHFHDGGF@GEFFEEFGGFFHHHEFHFEHFHFFHHHHFCFGHHHHFHHHGHGGGG<DHFHHFGGHHHGHHFFGE<CFGGHGFGGGGH
@M02034:409:000000000-BFKT7:1:2101:20576:14814 1:N:0:33
AAAGTCGAGGTGCCTAAAGTGGCAACCCAGACTGAGGGGCTTGTTGGTGGTGTAGAGCTTCCTGTAGCCGCATGGCGTTCGTACTTAAATATGGAACTAACCATTCCAATTTTCGCTGTCTCTTATACACATCTCCGAGCCCACGAGACT
+
BBBBAFBBBBAAGGGGGGGGGFGFHHHGGHHGHHHHGGGGGHGHHHHGFGEFFGHFHHHHHHHGGGHHHGGGGGHHGGGGEEGHHHHGHHGHHHGFHHHHGHHHHHHHGGHHHHGGGGDHHHHHGHFGGFGFFGHHFDGGGGHGGFGGGH
@M02034:409:000000000-BFKT7:1:2101:20245:14815 1:N:0:33
AAAGTCGAGGTGCCTAAAGTGGCAACCCAGACTGTTGGTGGGGTTGGTGGTGTAGAGCTTCCTGTAGCCGCATGGCGTTCGTACTTAAATATGGAACTAACCATTCCAATTTTCGCTGTCTCTTATACACATCTCCGAGCCCACGAGACT
+
ABBBCFBBCBABGGGGGGGGGGGGGHHGGHHGHHHHHHEFGGGGEGGEFFEFGFHFHFFFHFHHHHHHHGGGGGHHGGGGGGHGHHHFHHFHHHEGHHHFHGHHHHHGHHHHHHGGGGAGHHHHHHGHHEHHHHHFGFGGFGHGGGGGGH
@M02034:409:000000000-BFKT7:1:2101:6120:14816 1:N:0:33
AAAGTCGAGGTGCCTAAAGTGGCAACCCAGACTCC
+
A11>ADAADD1AFAGGGGGBGFEFGHHGGGFFH1B
@M02034:409:000000000-BFKT7:1:2101:17770:14816 1:N:0:33
AAAGTCGAGGTGCCTAAAGTGGCAACCCAGACTGGGAGGGCGGTTGGTGGTGTAGAGCTTCCTGTAGCCGCATGGCGTTCGTACTTAAATATGGAACTAACCATTCCAATTTTCGCTGTCTCTTATACACATCTCCGAGCCCACGAGACT
+
CCCCBFCBCCAAGGGGGGGFGGGGGHHGGHGGGHHHHGCGGGGGGGGEFF?FHFHGHFHHHFHFGHHHGGGGGGHHGFGGGGHHHHHGHGFFGHGFFHHHHHHHHHHHHHHHHHGGGFAGHFHHGHHFFFHFHHHFFGFGGGHGGGGGGH
@M02034:409:000000000-BFKT7:1:2101:27551:14817 1:N:0:33
AAAGTCGAGGTGCCTAAAGTGGCAACCCAGACTAGGTGTCAGGTTGGTGGTGTAGAGCTTCCTGTAGCCGCATGGCGTTCGTACTTAAATATGGAACTAACCATTCCAATTTTCGCTGTCTCTTATACACATCTCCGAGCCCACGAGACT
+
ABAAAFBBCCAAGGGGGGGGGGGHHHHGGHHGHHHHHHHHHHHHHHGAFG1FGHHGGHHHGHHFGHHHHGGGGGHHGFGGGFHHHHHBGFGFHHHHHHHHHHHHHHGFFHHHHHGGGGGHHHHHFHHHGHHFFGGFF?DGFGHGGGCGGF
@M02034:409:000000000-BFKT7:1:2101:19899:14818 1:N:0:33
AAAGTCGAGGTGCCTAAAGTGGCAACCCAGACTCATCCGTCGGTTGGTGGTGTAGAGCTTCCTGTAGCCGCATGGCGTTCGTACTTAAATATGGAACTAACCATTCCAATTTTCGCTGTCTCTTATACACATCTCCGAGCCCACGAGACT
+
BBBCBFCBCCABGGGGGGGGGGGHHHHGGHHGHHHHHHGGHGGEFGGGGGGFGHHGHHHHHHHHHHHGHGGGGGHHGGGGGGHHHHFGHHHHHHGHHHHHHHHHHHGHHHHHHHGGGGGHGGHHHHHHGHHHHHGHGGGGGGHGGCGGGH
@M02034:409:000000000-BFKT7:1:2101:11537:14821 1:N:0:33
AAAGTCGAGGTGCCTAAAGTGGCAACCCAGACTCAGAATAATGTTGGTGGTGTAGAGCTTCCTGTAGCCGCATGGCGTTCGTACTTAAATATGGAACTAACCATTCCAATTTTCGCTGTCTCTTATACACATCTCCGAGCCCACGAGACT
+
AABABFBBBBBAGGGGGGGGGGGHHHHGGHHGHHCHHFHHHGHHHHHGFGEFFGHHHHHHHHHHHHGHHGGFEGHHGGGGGGCHHHHHHHFHHGHHHHHHHHHHHHHHGHHHHHGGGGGHHHHHFHHHHGHHHHHFGGGGGGFGGGGGGH
@M02034:409:000000000-BFKT7:1:2101:23614:14831 1:N:0:33
AAAGTCGAGGTGCCTAAAGTGGCAACCCAGACTAATAAGACTGTTGGTGGTGTAGAGCTTCCTGTAGCCGCATGGCGTTCGTACTTAAATATGGAACTAACCATTCCAATTTTCGCTGTCTCTTATACACATCTCCGAGCCCACGAGACT
+
CCCCCFCCCCABGGGGGGGGGGGHHHHGGHHGHHHHHHHHHHHHHHHEFGEFFGHHHHHHHHHHGHHHHGGGGGHHGGGGGGHHHHHHHHHHHHGHGHHHHGHGHHGHHHHHHEGGGGGHHFHHFHHHGHHHGHHHGCDGGGHGGGGGGH
@M02034:409:000000000-BFKT7:1:2101:2033:14832 1:N:0:33
AAAGTCGAGGTGCCTAAAGTGGCAACCCAGACTACGTTTGGGGTTGGTGGTGTAGAGCTTCCTGTAGCCGCATGGTTCGTACTTAAATATGGAACTAACCATTCCAATTTTCGCTGTCTCTTATACACCATCTCCGAGCCCACGAGACTA
+
BBBBBFAABBBBBGGGFGG6FGGHHGHGGGHGHHHFGHHGGGGGGGGFFFGFGFGGGGHHHHHHHGHGHEEEGGHHHHGGGFGHFBBFGHHHEFFGHFHGHHGFHFFGHHHFGEFEEGFFHHGHFFFHHEHFFFFD?D/>FEFGGCECG>
@M02034:409:000000000-BFKT7:1:2101:28787:14836 1:N:0:33
AAAGTCGAGGTGCCTAAAGTGGCAACCCAGACTACGGGGCTTGTTGGTGGTGTAGAGCTTCCTGTAGCCGCATGGCGTTCGTACTTAAATATGGAACTAACCATTCCAATTTTCGCTGTCTCTTATACACATCTCCGAGCCCACGAGACT
+
CCCCCFCCCCABGGGGGGGGGGGHHHHGGHHGHGHGGGGGGHGHHHHGFFGGHHHHHHHHHHHHHHHHHGGGGGHHGGGGGGGHHHGG3FFGHHGGHHHHHFGGHHHGGHGHHHGGGGGHHHHHHHGHFHHHHGDDE/CCGFHGGGGGGH
@M02034:409:000000000-BFKT7:1:2101:15255:14837 1:N:0:33
AAAGTCGAGGTGCCTAAAGTGGCAACCCAGACTAAGGCTAATGTTGGTGGTGTAGAGCTTCCTGTAGCCGCATGGCGTTCGTACTTAAATATGGAACTAACCATTCCAATTTTCGCTGTCTCTTATACACATCTCCGAGCCCACGAGACT
+
CCCCCFCCCCCBGGGGGGGGGGGHHHHGGHHGHHHHHHHHHHHHHHHGGGGFHHHGHHHHHHHHHHHHHGGGGGHHGGGGGFHHHHHHHHHHHHHHHHHHHHHGHHHHHGHHHHGGGGGHHGHHGHFHHEHFHHHGG<CFGGHGGGGGGH
@M02034:409:000000000-BFKT7:1:2101:26516:14838 1:N:0:33
AAAGTCGAGGTGCCTAAAGTGGCAACCCAGACTAGTCCTGATGTTGGTGGTGTAGAGCTTCCTGTAGCCGCATGGCGTTCGTACTTAAATATGGAACTAACCATTCCAATTTTCGCTGTCTCTTATACACATCTCCGAGCCCACGAGACT
+
BBBCBF?BCCCCGGGGGGGGGGGHHHHGGHHGHHHHHFHGFGFFGHHEEEEGGHHHHHHHGHHHFFGFGGGGGGHGGGEFGFHHHHFHHHHHGGB@FFHHFAFGFFHFHHHHHHGEGGEFFHHHFHGGHHHHHHHGG<@CCFHGGCDFGG
@M02034:409:000000000-BFKT7:1:2101:3078:14839 1:N:0:33
AAAGTCGAGGTGCCTAAAGTGGCAACCCAGACTCAGGTTTCGGTTGGTGGTGTAGAGCTTCCTGTAGCCGCATG
+
CCCCCFCCCCAAGGGGGGGGGGGHHHHGGHGAG3AGH5FAGEFGEGAEEAEFAAG5DEAFBGGDGB5D3>E0EE
@M02034:409:000000000-BFKT7:1:2101:28366:14844 1:N:0:33
AAAGTCGAGGTGCCTAAAGTGGCAACCCAGACTCATAATCATGTTGGTGGTGTAGAGCTTCCTGTAGCCGCATGGCGTTCGTACTTAAATATGGAACTAACCATTCCAATTTTCGCTGTCTCTTATACACATCTCCGAGCCCACGAGACT
+
CCCCCFBBCCABGGGGGGGAGGGHFHHGGHHGHGHHGFGHHHHFHHHGFGFGHGHHFFHHHHHHFDHHHGGCGGHFEGGGGFHHGHGHFHGHHHEEHHHHFFDFGFFFHGGHHHGGGGEHHHHHFG4FFFHFHGFGFC/<CEGEFG/DFG
@M02034:409:000000000-BFKT7:1:2101:20211:14845 1:N:0:33
AAAGTCGAGGTGCCTAAAGTGGCAACCCAGACTGTTCATGCTGTTGGTGGTGTAGAGCTTCCTGTAGCCGCATGGCGTTCGTACTTAAATATGGAACTAACCATTCCAATTTTCGCTGTCTCTTATACACATCTCCGAGCCCACGAGACT
+
AAAABFBBDD>A4GDGGGGBFEFFC4F2FE22FC3F5BFF5FFHHFEAEEEFGEF5F5FGHBGF5GGEFE?AEEHB@EFEFE2B?FE@GGEEGD3FGFGGGCHFGHGBFGGHH?EEGGEDEBFFBF4FGFGFGHHDGCCGC<GGG?<DDH
@M02034:409:000000000-BFKT7:1:2101:28143:14852 1:N:0:33
AAAGTCGAGGTGCCTAAAGTGGCAACCCAGACT
+
AAA1AFAADDAAGGGGFGGAGGGHHHHGFHAAB
@M02034:409:000000000-BFKT7:1:2101:29562:14863 1:N:0:33
AAAGTCGAGGTGCCTAAAGTGGCAACCCAGACTGTG
+
@AAAAD1ADD1A1FFGGGGFFAFCECA0FGFFFHBF
@M02034:409:000000000-BFKT7:1:2101:5268:14863 1:N:0:33
AAAGTCGAGGTGCCTAAAGTGGCAACCCAGACTCATCCGCCGGTTGGTGGTGTAGAGCTTCCTGTAGCCGCATGGCGTTCGTACTTAAATATGGAACTAACCATTCCAATTTTCGCTGTCTCTTATACACATCTCCGAGCCCACGAGACT
+
BBAABFBBBBAAGGGGGGGGFGGGGACEGGHGHHFGHHGGGGGGFGFEFEAFGEFBGFHHHCGHFFHBGGGCEGHFEEGFE?B/FGFDGGFFHGBFHFHFHFDCGHFFGGHHHGFGG?EHFFFHBGGHHHHHHFD2B/CGCGEGGGGGDF
@M02034:409:000000000-BFKT7:1:2101:6595:14867 1:N:0:33
AAAGTCGAGGTGCCTAAAGTGGCAACCCAGACTCCGTCTTCTGTTGGTGGTGTAGAGCTTCCTGTAGCCGCATGGCGTTCGTACTTAAATATGGAACTAACCATTCCAATTTTCGCTGTCTCTTATACACATCTCCGAGCCCACGAGACT
+
AAABBFBBBBBBGGGGGGGFGGGHFHHGGHHGHHHGBFHGHHHHHHHEFEEFGHHGHHHHHGHHGHHHHGGGGGHHGGGGGFHHHHHFHHHHHGHHHGFGHHGHHHHHHHHHHHGGGGGHHGHHHHGHFGHFHHGGGBDCGGHGGGGGGF
@M02034:409:000000000-BFKT7:1:2101:26164:14868 1:N:0:33
AAAGTCGAGGTGCCTAAAGTGGCAACCCAGACTTCTAAGATGGTTGGTGGTGTAGAGCTTCCTGTAGCCGCATGGCGTTCGTACTTAAATATGGAACTAACCATTCCAATTTTCGCTGTCTCTTATACACATCTCCGAGCCCACGAGACT
+
CCCCBFBBCBABGGGGGGGGGGGFHHHGGHHGHHHHGCDEEFG3FEGEFGEEGHHFHHHHHHHHHHHHHGGGEGHHGGGGGGHHHHHHGHGHHFHGFGGGFHHGHHEHGGHHHHGGGGGGGFHHGHFHHHHFHHHHG//BCGGG?D?DGF
@M02034:409:000000000-BFKT7:1:2101:21047:14871 1:N:0:33
AAAGTCGAGGTGCCTAAAGTGGCAACCCAGACTTGTAGGAAGGTTGGTGGTGTAGAGCTTCCTGTAGCCGCATGGCGTTCGTACTTAAATATGGAACTAACCATTCCAATTTTCGCTGTCTCTTATACACATCTCCGAGCCCACGAGACT
+
BCCCCFCCCCABGGGGGGGGGGGGHHHGGHHGHHHHHHHHHHGHGHGFFGEFHHHGHHHHHHHHHHHHHGGFGGHHGGGGGGHHHHGGHHHHHHHHGHHHHHHHHHHHHHHHHHGGGGGHHHHHHHHHGHHHHHGHGCGGGGHGGGGGGH
@M02034:409:000000000-BFKT7:1:2101:20029:14882 1:N:0:33
AAAGTCGAGGTGCCTAAAGTGGCAACCCAGACTAATGAGCATGTTGGTGGTGTAGAGCTTCCTGTAGCCGCATGGCGTTCGTACTTAAATATGGAACTAACCATTCCAATTTTCGCTGTCTCTTATACACATCTCCGAGCCCACGAGACT
+
BCCCBFCCCCBBGGGGGGGGGGGHHHHGGHHGHHHHHHHHHHHHHHHGGGFFGHHHHHHHHHHHHHHHHGGGGGHHGGGGGGHHHHHHHHHHHHHHHHHHHHHHHHGHHHHHHHGGGGGHHHHHHHGHHFHHHHHHGGGGGGHGGGCGGH
@M02034:409:000000000-BFKT7:1:2101:29312:14888 1:N:0:33
AAAGTCGAGGTGCCTAAAGTGGCAACCCAGACTCAGAATCATGTTGGTGGTGTAGAGCTTCCTGTAGCCGCATGGCGTTCGTACTTAAATATGGAACTAACCATTCCAATTTTCGCTGTCTCTTATACACATCTCCGAGCCCACGAGACT
+
AAAABF?ADBAAGGGGGGGGGGFFFFFEG2FF3GGGGHHHHHHHHHHFFFEFGHHFGFHHHFHHGGGFDEEGGGHFEGC?EEFHHHHFHHFFGGFGFHFHGFHHFGHFHHHHHHGFGGGFHHGHHHHHFGHHHHFFF@DDC/GGGGGGGG
@M02034:409:000000000-BFKT7:1:2101:5355:14896 1:N:0:33
AAAGTCGAGGTGCCTAAAGTGGCAACCCAGACTAAT
+
AAAABFABDBABGGGGGGGFGFGFHHHGGHHGH335
@M02034:409:000000000-BFKT7:1:2101:18003:14897 1:N:0:33
AAAGTCGAGGTGCCTAAAGTGGCAACCCAGACTGGGATGAGGGTTGGTGGTGTAGAGCTTCCTGTAGCCGCATGGCGTTCGTACTTAAATATGGAACTAACCATTCCAATTTTCGCTGTCTCTTATACACATCTCCGAGCCCACGAGACT
+
BBBBBFBBBBBBGGGGGGGFGGGHHHHGGHHGHHGHFHFFGGFEGEGGFGEFFBGBGGHHHGHHFFFEGEFFGGHFGGGGFEEGHHHHFHHHHH3FGHGHEADFFFFFFHHHFBEFGGFFGGFD3GFF3GFHHHHG??CGGGHGG@?EFG
@M02034:409:000000000-BFKT7:1:2101:29475:14898 1:N:0:33
AAAGTCGAGGTGCCTAAAGTGGCAACCCAGACTGGGACGCTGGTTGGTGGTGTAGAGCTTCCTGTAGCCGCATGGCGTTCGTACTTAAATATGGAACTAACCATTCCAATTTTCGCTGTCTCTTATACACATCTCGAGCCCACGAGACTA
+
BBBBBFBBBBAAGGGGGGGGGGGFHHHFGHHGHHHGHHFGGGGHHAEEGGGGFHH5FHHHFHHHHHHFFEGGGGHFGEGCFGGHHHHGHHFFFGBGFHHHHHFHHHHHHHHHHHGGGGGFHHHHFHHHHHHHGHHHHGEGFHGG@<A<D<
@M02034:409:000000000-BFKT7:1:2101:21581:14898 1:N:0:33
AAAGTCGAGGTGCCTAAAGTGGCAACCCAGACTACTACTAAGGTTGGTGGTGTAGAGCTTCCTGTAGCCGCATGGCGTTCGTACTTAAATATGGAACTAACCATTCCAATTTTCGCTGTCTCTTATACACATCTCCGAGCCCACGAGACT
+
BBCCCFBBCCBBGGGGGGGGGGGHHHHGGHHGHHHHHHHHHHHHHHGEFGEGGHHGHHHGHHHHHHHBGGGGGGHHGGGGGGHHHHHHHHHHHHFHHHGHHHHHHHHHHHHHHHGGGGFGHHHHHHGHHHHHHHHFGFC@GFHGGCCGGH
@M02034:409:000000000-BFKT7:1:2101:4104:14913 1:N:0:33
AAAGTCGAGGTGCCTAAAGTGGCAACCCAGACTGAGGTGACGGTTGGTGGTGTAGAGCTTCCTGTAGCCGCATGGCGTTCGTACTTAAATATGGAACTAACCATTCCAATTTTCGCTGTCTCTTATACACATCTCCGAGCCCACGAGACT
+
BBBBBFBBBBBAGGGGGGFAAEFFHHHGGHHGHHHHGFGGFEGGGGGEFEAFGFGGHHHHHHHHGHHGHECFGEHFEEGFE??GHHHFGHGHHGGFHHGGHGHHHGHFHHHHHFGDGGDGHGHHFHGGDCDHGGGFECCFCGFGG@DGFH
@M02034:409:000000000-BFKT7:1:2101:18159:14915 1:N:0:33
AAAGTCGAGGTGCCTAAAGTGGCAACCCAGACTCCTCCGTTTGTTGGTGGTGTAGAGCTTCCTGTAGCCGCATGGCGTTCGTACTTAAATATGGAACTAACCATTCCAATTTTCGCTGTCTCTTATACACATCTCCGAGCCCACGAGACT
+
CCCCCFBBBCCBGGGGGGGGGGGHHHHGGHHGHHHHHHGFGHGHHHHEFGAFGFHGGHHHHHHHGFHHGGGEFFHFGGGGFEFEGHHHHHHGHHHHFHHHHHGHHHHHHHHHHHGGGEFFHGHHFHHFGHFHHGFGGGGGGGHGGGGGGH
@M02034:409:000000000-BFKT7:1:2101:12390:14924 1:N:0:33
AAAGTCGAGGTGCCTAAAGTGGCAACCCAGACTTCGAAGTCTGTTGGTGGTGTAGAGCTTCCTGTAGCCGCATGGCGTTCGTACTTAAATATGGAACTAACCATTCCAATTTTCGCTGTCTCTTATACACATCTCCGAGCCCACGAGACT
+
BCCCCFCCCCABGGGGGGGFGGGHGHHGGHHGHHHGHHGFHHHHGHHFFGEFGFHGHHHHHHHHHHHHHGGGGFHGEFGGEGHHHHHGHHHHHHFHHHHGHHFHHHHHHGHHHFGGGGGGFHGHGHGHGHHHHHHFGGGGGGHGGGGGGH
@M02034:409:000000000-BFKT7:1:2101:6135:14925 1:N:0:33
AAAGTCGAGGTGCCTAAAGTGGCAACCCAGACTAGGAATGAGGTTGGTGGTGTAGAGCTTCCTGTAGCCGCATGGCGTTCGTACTTAAATATGGAACTAACCATTCCAATTTTCGCTGTCTCTTATACACATCTCCGAGCCCACGAGACT
+
BAAABFAADBBBGGGGGGGGGGGHHHHGGHHGHHFFHHHG3AGGHHGEFGGGHFFFFHHHFHHHHHGHHGGGGGHFGGGGGEFEHHHGHHGFHFGHGHHHGGEHGHHGHHHHHHGGGGGHHHHHHHHHHHGHHFFGG//CC/FF?/</CG
@M02034:409:000000000-BFKT7:1:2101:2864:14926 1:N:0:33
AAAGTCGAGGTGCCTAAAGTGGCAACCCAGACTAATTATAAGGTTGGTGGTGTAGAGCTTCCTGTAGCCGCATGGCGTTCGTACTTAAATATGGAACTAACCATTCCAATTTTCGCTGTCTCTTATACACATCTCCGAGCCCACGAGACT
+
CCCCCFCCCCABGGGGGGGGGGGHHHHGGHHGHHHHGHHHHHHHHHGGFGEFHHHHHGHHHHHHHHHHHGGGGGHHGGGGGGHHHHHHFHHHHHGGHHHGHHHHHHHHHHHHHHGGGGGHHHHHHGGHHHFHHHGHG?GGFGHGGGGGGH
@M02034:409:000000000-BFKT7:1:2101:22990:14926 1:N:0:33
AAAGTCGAGGTGCCTAAAGTGGCAACCCAGACTTTGCCGTGTGTTGGTGGTGTAGAGCTTCCTGTAGCCGCATGGCGTTCGTACTTAAATATGGAACTAACCATTCCAATTTTCGCTGTCTCTTATACACATCTCCGAGCCCACGAGACT
+
CCCCAFBBCCAAGGGGGGGGGGGHGHHGGHAFHHHHGFFEEHHHFHEAFFGGHBGFGHHHHHHHHFHFGFGEEGHFFEEFEGFGHHHGHHGHHH3@GHHGFGFGFGFEEGGHHFFGGGGHHHHHFHDGDC2FFFGGF?CGCGHG?C/A?H
@M02034:409:000000000-BFKT7:1:2101:3452:14936 1:N:0:33
AAAGTCGAGGTGCCTAAAGTGGCAACCCAGACTTCTTCGCCTGTTGGTGGTGTAGAGCTTCCTGTAGCCGCATGGCGTTCGTACTTAAATATGGAACTAACCATTCCAATTTTCGCTGTCTCTTATACACATCTCCGAGCCCACGAGACT
+
BBBBBFBBBB?AGGGGGGGGGGGGHHHGGGHGHFHHHGHGGEHHHFFEFDEFH3FBGEFGGGHHFGFGGEG0EFHEEEFFFEFHHHGBGFGFHHFDGBGHBFGGGGF4?FEHF4//EA<FFFFD?F3FGFFFHGHBD/<B@FHGCDFDCG
@M02034:409:000000000-BFKT7:1:2101:21088:14938 1:N:0:33
AAAGTCGAGGTGCCTAAAGTGGCAACCCAGACTACTAATCTTGTTGGTGGTGTAGAGCTTCCTGTAGCCGCATGGCGTTCGTACTTAAATATGGAACTAACCATTCCAATTTTCGCTGTCTCTTATACACATCTCCGAGCCCACGAGACT
+
BCCBADABCCCCGGGGGGGGGGGHHHHGGHHGGH3D5D5B5DGHHHHAA2EFEFFDFDFCEGGHHFGBDEEAEEAFEE@FGE2FFGH3@FFFF333FGHH313BFDFB4DFHHE@EEE?FFHGG4F4?FF2FGFHFD?CCGGEED/C?EH
@M02034:409:000000000-BFKT7:1:2101:21434:14940 1:N:0:33
AAAGTCGAGGTGCCTAAAGTGGCAACCCAGACTCAGAAGCAGGTTGGTGGTGTAGAGCTTCCTGTAGCCGCATGGCGTTCGTACTTAAATATGGAACTAACCATTCCAATTTTCGCTGTCTCTTATACACATCTCCGAGCCCACGAGACT
+
BBCCCFCBBBAAGGGGGGGGGGGGHHHGGHHGGHHHHHHHHHHHGHGACEEGHGHGHGHHHHHHHHHGHGGGGGHHGEGFEFGHHHHFHHGHHGFGHGHHHFFHFHHHFGHHHHGGGGEHGFHGHHFHHEHHHHHHG/BCCFHGGGGGGH
@M02034:409:000000000-BFKT7:1:2101:6142:14946 1:N:0:33
AAAGTCGAGGTGCCTAAAGTGGCAACCCAGACTAGGAATGAGGTTGGTGGTGTAGAGCTTCCTGTAGCCGCATGGCGTTCGTACTTAAATATGGAACTAACCATTCCAATTTTCGCTGTCTCTTATACACATCTCCGAGCCCACGAGACT
+
ABB3AFBBBBBBGGGGGGGGGGGHFHHGGHHGHHHHCFHHHHFHGHGEFD?FGFHFGHHHHHHHHHGGHGG?GGHF?ECFGGFHHHHHGHFHHFF3GHGFHFBGGDFFHGGHHDEFGFADGGFHFH3GHFFHHGGDA>/D?FAA/@DEDF
@M02034:409:000000000-BFKT7:1:2101:6850:14948 1:N:0:33
AAAGTCGAGGTGCCTAAAGTGGCAACCCAGACTACTCCGGCGGTTGGTGGTGTAGAGCTTCCTGTAGCCGCATGGCGTTCGTACTTAAATATGGAACTAACCATTCCAATTTTCGCTGTCTCTTATACACATCTCCGAGCCCACGAGACT
+
AABBBFBBBB@BGGFGGGGGGGGGHHHGGHHGHHCFHHGGGGGEFGGFFGEE1@DGGHHGGHHFHHFGFGGFEGHFGAEFGEHHFHHFHHHFHHFDFGBCGHFGHHFHHHFHHGFDDD/DHBHHBD?11FGFHGFB<@FGGGHADFCGGH
@M02034:409:000000000-BFKT7:1:2101:3442:14955 1:N:0:33
AAAGTCGAGGTGCCTAAAGTGGCAACCCAGACTTCTTCGCCTGTTGGTGGTGTAGAGCTTCCTGTAGCCGCATGGCGTTCGTACTTAAATATGGAACTAACCATTCCAATTTTCGCTGTCTCTTATACACATCTCCGAGCCCACGAGACT
+
BBBBBFBBBBABGGGGGGGGGGGHHHHGGHGGHC5AGF2A?EHHHHHGGGGGHGHGHHHHHHHHHHGHHGGEGGHHGGGGGGGHHHHHHHGFHHDFGHHHHHHGHGHFHGHHHHGGGGEFFHHFFHFFDFHHHHHEGC/@CEGGGGGGGG
@M02034:409:000000000-BFKT7:1:2101:3386:14958 1:N:0:33
AAAGTCGAGGTGCCTAAAGTGGCAACCCAGACTAGTCATCGGGTTGGTGGTGTAGAGCTTCCTGTAGCCGCATGGCGTTCGTACTTAAATATGGAACTAACCATTCCAATTTTCGCTGTCTCTTATACACATCTCCGAGCCCACGAG
+
BBBBBFBBBBBBGGGGGGGGGGGHHHHGGHGGHFFGHHFHH?EHEEEGGGGEFDGBGHHHHHHHHGFFHGE?EGFGGGFGGGGHGHFGFHHGGGB3BFFHFF3FGFBDFGHHHGEGGEEHFHHGFHHHFHHFHFFGF@BFGGAE//<
@M02034:409:000000000-BFKT7:1:2101:3416:14964 1:N:0:33
AAAGTCGAGGTGCCTAAAGTGGCAACCCAGACTAAGAATCATGTTGGTGGTGTAGAGCTTCCTGTAGCCGCATGGCGTTCGTACTTAAATATGGAACTAACCATTCCAATTTTCGCTGTCTCTTATACACATCTCCGAGCCCACGAGACT
+
ABACAFBCCCBBGGGGGGGFGGGHHHHGGCHGHHH3GHB5BAGHHHHEFGGFGHHHHHHHHHHHHHHHHGGGGGHHGGGGGGHHHHHHHHHHHHHGHHHHHHHHHHGHHHHHHGGGGGGGHHHHGHHHHGHHHHHHGBFGGGHGGGCGGD
@M02034:409:000000000-BFKT7:1:2101:9410:14966 1:N:0:33
AAAGTCGAGGTGCCTAAAGTGGCAACCCAGACTAGGAATGAGGTTGGTGGTGTAGAGCTTCCTGTAGCCGCATGGCGTTCGTACTTAAATATGGAACTAACCATTCCAATTTTCGCTGTCTCTTATACACATCTCCGAGCCCACGAGACT
+
ABBBADABBDBBGFGGEGGGGGGHHHHGGHHGHHHHHHHHHHHHHHGEFG1FGHHGHGHHHHHHHHHFHGGFGGHHGGGGGGHHHHHGHHFHHGFEHHHHHHHFHHGHHHGHHFGGGGGHGGHHDHFFGHHHHHGE?/@CCFHG@FCDEH
@M02034:409:000000000-BFKT7:1:2101:23676:14971 1:N:0:33
AAAGTCGAGGTGCCTAAAGTGGCAACCCAGACTACTCCTCCGGTTGGTGGTGTAGAGCTTCCTGTAGCCGCATGGCGTTCGTACTTAAATATGGAACTAACCATTCCAATTTTCGCTGTCTCTTATACACATCTCCGAGCCCACGAGACT
+
A3AAAFBBBBAAGGGGGGGG5GFGHHHG2AGFGFHHHHHHHGGGEEEEFGEFHFHGHHHHHHHGHHHFHGGGGFHHGEEFGEGHHGGGGFGFHEGFHHHHHFHHHHHFHHEHHHGGGGDHEGHFGHGGF1DCGHHHG?CGCGHGCGGGGH
@M02034:409:000000000-BFKT7:1:2101:5837:14982 1:N:0:33
AAAGTCGAGGTGCCTAAAGTGGCAACCCAGACTACTCGGCATGTTGGTGGTGTAGAGCTTCCTGTAGCCGCATGGCGTTCGTACTTAAATATGGAACTAACCATTCCAATTTTCGCTGTCTCTTATACACATCTCCGAGCCCACGAGACT
+
AAAAAFAADD1ACFGFGGGBFFFCFHHAEHHFHHHHHGGCGGFHHHHAEEEFHFGDGFHHH1GGFHHHHGECEGHGGFGGFE0?FGGBGHBGHFDGFHEFHAGGHHFFFGHHHGEGGGCGGFGHGGF2DGFHHHHFE<@CCFEFC/@EGH
@M02034:409:000000000-BFKT7:1:2101:12850:14988 1:N:0:33
AAAGTCGAGGTGCCTAAAGTGGCAAATCAGTATGTTGGTGGTGTAGAGCTTCCTGTAGCCGCATGGCGTTCGTACTTAAATATGGAACTAACCATTCCAATTTTCGCTGTCTCTTATACACATCTCCGAGCCCACGAGACTAAGGCGAAT
+
CCCCBFCCCCCCGGGGGGGGGGGHHFGHHHGFHHHHHHGGGGGHGHHHHHHFHHHHFHHBEF?EFGGGEGGGGECGHHFFGFHGG3GHHEHHFGHHHFHHHHHHHGGGGGHHGHHBHGFGFHGFFFEEEEGFGHGFFCGDHEGHHHGG<C
@M02034:409:000000000-BFKT7:1:2101:14302:14989 1:N:0:33
AAAGTCGAGGTGCCTAAAGTGGCAACCCAGACTAATACTAATGTTGGTGGTGTAGAGCTTCCTGTAGCCGCATGGCGTTCGTACTTAAATATGGAACTAACCATTCCAATTTTCGCTGTCTCTTATACACATCTCCGAGCCCACGAGACT
+
BBBBBFABBBBBGGGGGGGGGGGHHHHGGHHGH3F55DGHEFGHHHHEFGGFGFHFHHGHHHHHHHFHHGGEGFH1EEFGGGGHHHHHHHHHHHGHHFHHHHEGHHHFHHHHHDEGGEEGHHHHGHHGHHHHHHGHGCFGCGHGGFGGGH
@M02034:409:000000000-BFKT7:1:2101:23930:15005 1:N:0:33
AAAGTCGAGGTGCCTAAAGTGGCAACCCAGACTCATAAGCAGGTTGGTGGTGTAGAGCTTCCTGTAGCCGCATGGCGTTCGTACTTAAATATGGAACTAACCATTCCAATTTTCGCTGTCTCTTATACACATCTCCGAGCCCACGAGACT
+
BBBBBFBBDBABGGGGGGGGGGGFFGHGGHHAHHHHHHHFCHHGHHGFFGEF1GHFGHBF5GHGHHHFHGGCFEHGEEGGGGHHHHHHHHHHGHHHGHG3FHBHHHHFHHGHHGGGGGDHFFFHHHFFGHHBFFGHGB?@CGHGGCCEFG
@M02034:409:000000000-BFKT7:1:2101:17600:15008 1:N:0:33
AAAGTCGAGGTGCCTAAAGTGGCAACCCAGACTCTGGTTGGGGTTGGTGGTGTAGAGCTTCCTGTAGCCGCATGGCGTTCGTACTTAAATATGGAACTAACCATTCCAATTTTCGCTGTCTCTTATACACATCTCCGAGCCCACGAGACT
+
BBCCBFBBCCBBGGGGGGGGGGGHHHHGGHHGHHHHHGGGGGGEEGGFGGEFHHHFHHHHHHHHHHHHHGGGGGHHGFGGGGGHHHHHHGHHHHFHGHHHHHHHHHHHGGHHHGGGGGGHHGHHHHHHGHHHHHHHGGGGGGHGGGGGGH
@M02034:409:000000000-BFKT7:1:2101:21797:15008 1:N:0:33
AAAGTCGAGGTGCCTAAAGTGGCAACCCAGACTGCTAAGCATGTTGGTGGTGTAGAGCTTCCTGTAGCCGCATGGCGTTCGTACTTAAATATGGAACTAACCATTCCACTTTTCGCTGTCTCTTATACACATCTCCGAGCCCACGAGACT
+
AAABABA>D@AAGFG5BFGGGGGGHHFFGHHFHHHHHHGF5FDDFGEEE?EFG3DDGFHHFGHBGGHFDEGGGGHFEGGGGGBEGF4B3B@GGBDFHGGEBF3BGGBGHHHHH4EEGGGHHFFFDGBGFGFHHHG2ACCCDAFA/@/A/F
@M02034:409:000000000-BFKT7:1:2101:17582:15012 1:N:0:33
AAAGTCGAGGTGCCTAAAGTGGCAACCCAGACTCTGGTTGGGGTTGGTGGTGTAGAGCTTCCTGTAGCCGCATGGCGTTCGTACTTAAATATGGAACTAACCATTCCAATTTTCGCTGTCTCTTATACACATCTCCGAGCCCACGAGACT
+
AAA3AFBBBBB@FGGFBGGAGGCFHHHGGHGGHHHHHHHGGCGDEGGGGGEFHHHBGHHHHHHHHFHGHGG?FGFHGGGGFFFHGHBFFGGHHHHEGHFFHHHHHHFFEGGHHHGGGGGHHHHHGGHHHBGFHHBGD@/CCGHEGCGFFH
@M02034:409:000000000-BFKT7:1:2101:26448:15012 1:N:0:33
AAAGTCGAGGTGCCTAAAGTGGCAGCCCAGACTGGGTTGGGGGTTGGTGGTGTAGAGCTTCCTGTAGCCGCATGGCGTTCGTACTTAAATATGGAACTAACCATTCCAATTTTCGCTGTCTCTTATACACATCTCCGAGCCCACGAGACT
+
BBBABDABBB>AGGGGGGGFGFFF?EHDHHHGGHHGGFGFGGGAEAEEFEBBFGHHGHHHHGHH@FGGHGFGGGHHGGGGDGFHHHFEHHFHGHGHGHGFFHFFFHHHHHHHHHGGGGGHHGHHHHHHFHGGHHHHGDGGGE<FGC?EFD
@M02034:409:000000000-BFKT7:1:2101:16796:15025 1:N:0:33
AAAGTCGAGGTGCCTAAAGTGGCAACCCAGACTACGCCTCGTGTTGGTGGTGTAGAGCTTCCTGTAGCCGCATGGCGTTCGTACTTAAATATGGAACTAACCATTCCAATTTTCGCTGTCTCTTATACACATCTCCGAGCCCACGAGACT
+
ABB3AFBBBBBBGGGGGGGGGBFHGHHGGFHFFHHGGGHFEHGHHE1EFEEBGHGAGHGHHHHHHFGHGFG0EEHHGFGGGGFFHH4GHHFHH333BFFGHHGHHHFHEGFHHBEEGEEFFGHHHHDDF11GHFHDD@/B?</?CCGGGH
@M02034:409:000000000-BFKT7:1:2101:8633:15025 1:N:0:33
AAAGTCGAGGTGCCTAAAGTGGCAACCCAGACTGGTAATAATGTTGGTGGTGTAGAGCTTCCTGTAGCCGCATGGCGTTCGTACTTAAATATGGAACTAACCATTCCAATTTTCGCTGTCTCTTATACACATCTCCGAGCCCACGAGACT
+
BBBBBFBBBBBBGGGGGGGGGGGHHHHGGHHGHHHFHHHHHHHHHHHAFGBFGGHFHHHHHHHHHHHHHGGGGGHGGGGGGEFHHHHFHHHHHHHFFHHHHHHHHHHHHHHHHHGGGGGHHHHHHH4GHHHHHHHHGGCFGGHGGDGGGG
@M02034:409:000000000-BFKT7:1:2101:16487:15025 1:N:0:33
AAAGTCGAGGTGCCTAAAGTGGCAACCCAGACTCAGCTGACGGTTGGTGGTGTAGAGCTTCCTGTAGCCGCATGGCGTTCGTACTTAAATATGGAACTAACCATTCCAATTTTCGCTGTCTCTTATACACATCTCCGAGCCCACGAGACT
+
ABBAAFBBBBBBGGFGGGGBGFGHHCFGGHHGHGGGHHHHHGEGGGGFGGEABGGFGFHHEHHHHHHHHGGGGGHHGECFBEGHHHFFHHFFFFFGEHHHHHGHHHHFFGGHHGGCGGFFGHFHGFBFBCGHHHFHG/DCCEFFFCGGGH
@M02034:409:000000000-BFKT7:1:2101:21782:15026 1:N:0:33
AAAGTCGAGGTGCCTAAAGTGGCAACCCAGACTGCTAAGCATGTTGGTGGTGTAGAGCTTCCTGTAGCCGCATGGCGTTCGTACTTAAATATGGAACTAACCATTCCACTTTTCGCTGTCTCTTATACACATCTCCGAGCCCACGAGACT
+
CCCCCFBCCCBCGGGGGGGGGGGHHHHGGHHGHHHHHHHHHHHHHHHGGGFFGHHHHHHHHHHHHHHHHGGGGGHHGGGGGGGHHHHFHHHHHHHHHHHHHHHHHHGHHHHHHHGGGGGHHHFHHHHHHHHHHHHHGGCGGGHGGFGGGH
@M02034:409:000000000-BFKT7:1:2101:17831:15030 1:N:0:33
AAAGTCGAGGTGCCTAAAGTGGCAACCCAGACTAAGGAGAATGTTGGTGGTGTAGAGCTTCCTGTAGCCGCATGGCGTTCGTACTTAAATATGGAACTAACCATTCCAATTTTCGCTGTCTCTTATACACATCCCGAGCCCACGAGACTA
+
A3AABFABBBAAGGGGGGGGFGGFHHHFFEGFHBFFHHHFFGHHHHHGGFGGEFGBGHFFFFHHGGFHHGGCEGHHGEGFEF2GHHFGFHHGGFFGHHFFFFFGFGF?HHHHHHGEEGEGGHHHHHFGBGFHHCGDDC??FHEB@CEAGF
@M02034:409:000000000-BFKT7:1:2101:4815:15036 1:N:0:33
AAAGTCGAGGTGCCTAAAGTGGCAACCCAGACTAATAGTAATGTTGGTGGTGTAGAGCTTCCTGTAGCCGCATGGCGTTCGTACTTAAATATGGAACTAACCATTCCAATTTTCGCTGTCTCTTATACACATCTCCGAGCCCACGAGACT
+
BCCCAFCCBBBBGGGGGGGGGGGHHHHGGHHGHHHHHHHHHHHHHHHEFGEFGFHHHHHHHHHHHHHHHGGGGGHHGGGGGGHHHHGHHHHHHHHHHHHHHGHHHHHHHHHHHHGGGGGHHHHHFHHFFHFHGGGFDBCGGGHGGGGGGG
@M02034:409:000000000-BFKT7:1:2101:6989:15036 1:N:0:33
AAAGTCGAGGTGCCTAAAGTGGCAACCCAGACTAGTCCTAAGGTTGGTGGTGTAGAGCTTCCTGTAGCCGCATGGCGTTCGTACTTAAATATGGAACTAACCATTCCAATTTTCGCTGTCCTTATACACATCTCCGAGCCCACGAGACTA
+
BCBCBFCCCBBBGGGGGGGGGGGHHHHGGHHGHHHHHHHHHHHGGHGEFGGGHHHHGHHHHHHHGHHHHGGGGGHHGGGGGGHHHHHGHHHHHHHHHHGFHGFHHHGHGHHHHGGGGGGHHHHFHHGHGFHGHHGGCGGGEFGGFGGGHF
@M02034:409:000000000-BFKT7:1:2101:18715:15038 1:N:0:33
AAAGTCGAGGTGCCTAAAGTGGCAACCCAGACTAATCGGGTTGTTGG
+
3AA@AD3ADDAAFGFGBBB654EGFH4EFGGFHFFGFDGEEFEA22A
@M02034:409:000000000-BFKT7:1:2101:5578:15038 1:N:0:33
AAAGTCGAGGTGCCTAAAGTGGCAACCCAGACTCATAAGTGTGTTGGTGGTGTAGAGCTTCCTGTAGCCGCATGGCGTTCGTACTTAAATATGGAACTAACCATTCCAATTTTCGCTGTCTCTTATACACATCTCCGAGCCCACGAGACT
+
BBBBBFBABBBBGGGGGBGGGGGHHHHGGHHGH33FAGH55DFGHHHGGGEFHHHHHHHHHHHHHHHHHGGGGGHHGGGGGGHHHHHHHHHHHHHHHFGFHHHHFHHHGHHHHHGGGGGGHHHHFHEHGHBGHHFEF?CC@FHFGGGGGG
@M02034:409:000000000-BFKT7:1:2101:12884:15047 1:N:0:33
AAAGTCGAGGTGCCTAAAGTGGCAACCCAGACTAATACTAGGGTTGGCGGTGTAGAGCTTCCTGTAGCCGCATGGCGTTCGTACTTAAATATGGAACTAACCATTCCAATTTTCGCTGTCTCTTATACACATCTCCGAGCCCACGAGACT
+
?AAAAB>>DD>A4FGBAFFBFFDFGDGAGCEDGGHFFFGHGH2FFEE3AEEA13FGGFHHHFGHFFHFGDC/EEGGGGGGEGFEGHDBFGF4FGGHHFHFF03BGFHHDGHHHFEEDA?GDFGHGHB2F1GHHHGFA?BCGGEE?CCEGH
@M02034:409:000000000-BFKT7:1:2101:17376:15055 1:N:0:33
AAAGTCGAGGTGCCTAAAGTGGCAACCCAGACTATGAATCATGTTGGTGGTGTAGAGCTTCCTGTAGCCGCATGGCGTTCGTACTTAAATATGGAACTAACCATTCCAATTTTCGCTGTCTCTTATACACATCTCCGAGCCCACGAGACT
+
BABBCFCBCCCCGGGGGGGGGGGHHGHGGHHGHHHHHHHHHGGHHHHGFGGGHHHHHHHHHHHHHHHHHGGGGGHGGGGGGGCHHHHHHHHHHHGHGHHHHHGHHHGGFGHHHFGGG?GHHGHHGHFHHHGHHHHHG?BGGGHGG?GGGH
@M02034:409:000000000-BFKT7:1:2101:18720:15055 1:N:0:33
AAAGTCGAGGTGCCTAAAGTGGCAACCCAGACTAATCGGGTTGTTGGTGGTGTAGAGCTTCCTGTAGCCGCATGGCGTTCGTACTTAAATATGGAACTAACCATTCCAATTTTCGCTGTCTCTTATACACATCTCCGAGCCCACGAGACT
+
BBBBAFBBBBBBGGGGGGGEGGGHHHGGGGGGHHHHHGGGGFGEHHGFFGEFGHHHHHHHHHHHHGHHHGGGGGHGGGGGGGHHHHHHHHHHHHHGHHHGHHGHHHHHHHHHHHGGGGFHHHHHFHHHFFHHHHHFGGGGGFHGGGCGGH
@M02034:409:000000000-BFKT7:1:2101:10620:15064 1:N:0:33
AAAGTCGAGGTGCCTAAAGTGGCAACCCAGACTCGTCAGGCTGTTGGTGGTGTAGAGCTTCCTGTAGCCGCATGGCGTTCGTACTTAAATATGGAACTAACCATTCCAATTTTCGCTGTCTCTTATACACATCTCCGAGCCCACGAGACT
+
B@ABBFAADBBBGGGGGGGGGGGHHHHGGHHGHHGHGGGHHHHHHGAEFGGGHHHHHHHHHGHHHHHGHGGGGGHHGGGGGGGHHHGFGGDHHHBFCHHHFHHGHHGGBGHHHHEGGEGHHHHHGHGGHGFHHHGG?/<@<FHE?@CFDH
@M02034:409:000000000-BFKT7:1:2101:14677:15068 1:N:0:33
AAAGTCGAGGTGCCTAAAGTGGCAACCCAGACTCCGACGCATGTTGGTGGTGTAGAGCTTCCTGTAGCCGCATGGCGTTCGTACTTAAATATGGAACTAACCATTCCAATTTTCGCTGTCTCTTATACACATCTCCGAGCCCACGAGACT
+
BBB@AFBBBBBBGGGGGGGGGGGHHHHGGHHGHHHGGGGGGGGHHHHDFGGFGHHFHHHHHHHHHHHGHGGGGGHGGGGGGFBGHHGHHGGHHHGFGHHHHHHHHHHHGHHHGHGGGGGHHGHHHHGHFHHHHHDGGCCCGGHGGGCDGH
@M02034:409:000000000-BFKT7:1:2101:26594:15072 1:N:0:33
AAAGTCGAGGTGCCTAAAGTGGCAACCCAGACTTCTCAGGGGGTTGGTGGTGTAGAGCTTCCTGTAGCCGCATGGCGTTCGTACTTAAATATGGAACTAACCATTCCAATTTTCGCTGTCTCTTATACACATCTCCGAGCCCACGAGACT
+
3>A3AFAA3AAAGGGFGGGGGGGCHHHEGHH2GGFGFHFFHGGGEEEABEAFGAGAEFHHFFGDBGHBDEGEEEHEEEGA??FGGH43FH4DFGEBCFHECFFFHGEB4FGHH2@</CFFHGHHHHGB2@11<FD1?@@//?<FDCGFFF
@M02034:409:000000000-BFKT7:1:2101:4541:15091 1:N:0:33
AAAGTCGAGGTGCCTAAAGTGGCAACCCAGACTCAGAATCATGTTGGTGGTGTAGAGCTTCCTGTAGCCGCATGGCGTTCGTACTTAAATATGGAACTAACCATTCCAATTTTCGCTGTCTCTTATACACATCTCCGAGCCCACGAGACT
+
CCCCCFABCCABGGGGGGGGGGGHHHHGGHHGHHHHHHHHHHHHHHHGGGEFHHHHHHHHHHHHHHHHHGGGGGHHGGGGGFGHGHHHHHHHHGGHHHHHHHHHHGHHHHHHHHGGGGGHHHHHHHGHHGFHHHBGG?CBCFHGGGGGGH
@M02034:409:000000000-BFKT7:1:2101:16947:15091 1:N:0:33
AAAGTCGAGGTGCCTAAAGTGGCAACCCAGACTACGGGGAGGGTTGGTGGTGTAGAGCTTCCTGTAGCCGCATGGCGTTCGTACTTAAATATGGAACTAACCATTCCAATTTTCGCTGTCTCTTATACACATCTCCGAGCCCACGAGACT
+
BBBBBFABBBABGGGFFFGGGGGHHHHGGHGGHHHGGGGGGGGGHG?EFGGFFBGEGGHHHHHHGGHHGGGEFGHHGGGGGGFFHHGHHHHHHHGFGHHFGHGHHGHGEGHHHHGGCDCFHFGHFHHFDGBHHGH?A@GC@FFEGGCD.G
@M02034:409:000000000-BFKT7:1:2101:15668:15098 1:N:0:33
AAAGTCGAGGTGCCTAAAGTGGCAACCCAGACTGGGGGTGGGGTTGGTGGTGTAGAGCTTCCTGTAGCCGCATGGCGTTCGTACTTAAATATGGAACTAACCATTCCAATTTTCGCTGTCTCTTATACACATCTCCGAGCCCACGAGACT
+
BBBBAFBBBBABGGGGGFGGGGGHHHHGGHHGHHGHGGEFGGGGGGGGGGGFHHHHHHHHHHHHHHHHHGGFGGHHGGGGGEHHHHHFHHHHHHGHHHHFHHHHHHGHHHHHHFFDGGFGHHGHGGFGGHHHHHHHGGGGGGGGGGGGGH
@M02034:409:000000000-BFKT7:1:2101:23951:15098 1:N:0:33
AAAGTCGAGGTGCCTAAAGTGGCAACCCAGACTCGGGAGAGGGTTGGTGGTGTAGAGCTTCCTGTAGCCGCATGGCGTTCGTACTTAAATATGGAACTAACCATTCCAATTTTCGCTGTCTCTTATACACATCTCCGA
+
AAAAADA?D?AAGGGF4FGGGGGHHHFGGHHGHHEGGGGGGG?B1EGFFGAFHGHFGGGFFGHGHGFFHGGEGGHAGAEGG?GAF@4FFHEHHGHFFHFHHHHGBFBGHHGHHHGGG?/B3DBGHHGHEC222@>G/B
@M02034:409:000000000-BFKT7:1:2101:23033:15100 1:N:0:33
AAAGTCGAGGTGCCTAAAGTGGCAACCCAGACTGGGGTGGGTGTTGGTGGTGTAGAGCTTCCTGTAGCCGCATGGCGTTCGTACTTAAATATGGAACTAACCATTCCAATTTTCGCTGTCTCTTATACACATCTCCGAGCCCACGAGACT
+
AAABAFAADBAAGGGGFGGGFGGHGHHGGHHGHHHHGAEECEGGGHHEGGEFHHHGGGHHFHHHGHHGHGGGGGHGGEGGGGFHGHFGHHHHGHEGFFFFGHBGHFDH4GGHHFGGGGCGFFHHFHGGHHFHGG>FDD/@CFFG?CGDDG
@M02034:409:000000000-BFKT7:1:2101:24792:15101 1:N:0:33
AAAGTCGAGGTGCCTAAAGTGGCAACCCAGACTGCTCCGCGTGTTGGTGGTGTAGAGCTTCCTGTAGCCGCATGGCGTTCGTACTTAAATATGGAACTAACCATTCCAATTTTCGCTGTCTCTTATACACATCTCCGAGCCCACGAGACT
+
BBBBBFBBBBBBGGGBGGGGGGGHHHHGGHDGHHHHHHGGGGGGHHGFGGGFGHHHHHHHHHHHHHHHHGGGGGHGGFGGGGCHHHHHFGHHGHFHFHHHHHHGHFHHHGHHHHGGGGGGHHHHFHDHGHHHGHHHC@CCGGHGGGGGGH
@M02034:409:000000000-BFKT7:1:2101:28444:15101 1:N:0:33
AAAGTCGAGGTGCCTAAAGTGGCAACCCAGACTCTGCAGAATGTTGGTGGTGTAGAGCTTCCTGTAGCCGCATGGCGTTCGTACTTAAATATGGAACTAACCATTCCAATTTTCGCTGTCTCTTATACACATCTCCGAGCCCACGAGACT
+
ABCBAFBBCCCCGGGGGGGGGGGGHHHGGHHGHC3GF5GGH5GGGHHGFGEFHHHHHHHHHHHHHHHHHGGGGGHHGFGGGGHHHHHHHHHHHGHFFHHGHGHHHHHHGHHHHHGGGGGGHHHHHHHHHHGHFHHHG?CGGGHGGCFGF<
@M02034:409:000000000-BFKT7:1:2101:6478:15104 1:N:0:33
AAAGTCGAGGTGCCTAAAGTGGCAACCCAGACTTCTGTTGAGGTTGGTGGTGTAGAGCTTCCTGTAGCCGCATGGCGTTCGTACTTAAATATGGAACTAACCATTCCAATTTTCGCTGTCTCTTATACACATCTCCGAGCCCACGAGACT
+
AAAAAFBBBBABGGGGGGGGGFAFHHHGFFHGHHHHHGGHFHHHGHGEFEBFGHHGHHHHHGHHHHHFHEFFGGHHGEGGFGGHHHHHHHGHHGHHGHGHHHHHHHGGHHHHHGGGGGGHGHHHHHHGHGGHGHHFDCGGGGHGGGGGGH
@M02034:409:000000000-BFKT7:1:2101:28461:15104 1:N:0:33
AAAGTCGAGGTGCCTAAAGTGGCAACCCAGACTCAGTCGCAGGTTGGTGGTGTAGAGCTTCCTGTAGCCGCATGGCGTTCGTACTTAAATATGGAACTAACCATTCCAATTTTCGCTGTCTCTTATACACATCTCCGAGCCCACGAGACT
+
BCCCCFABDBBCGGGGGGGGGGGHHHHGGGHGHF3F5B2AEEGGGHGFGGGGHHHHHHHHHHHHHHHHHGGGGGHHGGGGGG2GGHGHHHFGHHGHFHFGHHGHHHHHHHHHHHGGGGGHHGGHHHFGFHHHHHD2D?C?GGHGGGGGGF
@M02034:409:000000000-BFKT7:1:2101:28483:15107 1:N:0:33
AAAGTCGAGGTGCCTAAAGTGGCAACCCAGACTCAGTCTCAGGTTGGTGGTGTAGAGCTTCCTGTAGCCGCATGGCGTTCGTACTTAAATATGGAACTAACCATTCCAATTTTCGCTGTCTCTTATACACATCTCCGAGCCCACGAGACT
+
AAABAFABBBBBGGGFEFGBGGFHHHHGGHFGHHHFHHHHGHHHGHGEFGAFGGHFGHFHHHHHGHHGGECGGGHFEFGGGGGHHHHGHHFFHHFFEGGHHHHFHHGHGHHHHFEEEGGGHFHHHGGBDGHHHGFGECCCBFEGC@?ADF
@M02034:409:000000000-BFKT7:1:2101:14200:15108 1:N:0:33
AAAGTCGAGGTGCCTAAAGTGGCAACCCAGACTAGGGTTGAGGTTGGTGGTGTAGAGCTTCCTGTAGCCGCATGGCGTTCGTACTTAAATATGGAACTAACCATTCCAATTTTCGCTGTCTCTTATACACATCTCCGAGCCCACGAGACT
+
AABBAFBBBBBBGGGGGFGGGGGHHHHGGHHGHHHHGGGFHHHHHHGAFGABFGGDHHHHHGHHHEFHGGGEGEHHGEFEGGFHHHGGHHHFGHFGHGHEFHEGHHHHHHHHHGGGGGGHHHHHGHFFGH2FFHHDDCCFGEHGG/CFGH
@M02034:409:000000000-BFKT7:1:2101:17222:15108 1:N:0:33
AAAGTCGAGGTGCCTAAAGTGGCAACCCAGACTAAGAATCCTGTTGGTGGTGTAGAGCTTCCTGTAGCCGCATGGCGTTCGTACTTAAATATGGAACTAACCATTCCAATTTTCGCTGTCTCTTATACACATCTCCGAGCCCACGAGACT
+
ABAAADABBBAAGGGGGFGGGGGHGHHGGGDGHHCHHHGF3FFGHHHEFDEFFGGGHHHHHFHGHHHHBEGEFGHEEGGGGGGGHHGFHHBGHFGFFHHHFGBFDFGGHGHDGGGGGFEHFHGHFG4FGFGBFFFDB/@DCFHGGCGGGH
@M02034:409:000000000-BFKT7:1:2101:3932:15119 1:N:0:33
AAAGTCGAGGTGCCTAAAGTGGCAACCCAGACTAATAATAATGTTGGTGGTGTAGAGCTTCCTGTAGCCGCATGGCGTTCGTACTTAAATATGGAACTAACCATTCCAATTTTCGCTGTCTCTTATACACATCTCCGAGCCCACGAGACT
+
AAAABFAABBBBGGGGGGGGGGGHHHHGGHHGHHHHHHHHFGHGHHHEFGBFGHHHHHHHHHHHHGHHHGGGGGHHGGGGGGGHHHHGHHGHHHGHFHHHHHHHHHGHHHHHHHGGGGGFHHHHBFGHGGDHHHGHFCGGGGHGCCGGGG
@M02034:409:000000000-BFKT7:1:2101:26472:15129 1:N:0:33
AAAGTCGAGGTGCCTAAAGTGGCAACCCAGACTTCTTCGCCGGTTGGTGGTGTAGAGCTTCCTGTAGCCGCATGGCGTTCGTACTTAAATATGGAACTAACCATTCCAATTTTCGCTGTCTCTTATACACATCTCCGAGCCCACGAGACT
+
BBBBBFBABDAAGGGGGGFFGGGGHHHGGHCGHGHHHHHEGGGAEEFEGGGFHHHGGHHHHFHHGHHFGECEGGHHGEGGGGHHGGHFFGBEGHGFHHGFHHHHFHHHHHHHHHGGGGGGHFHH?FFDBGHHGFGGECC@FEEGG-@GGH
@M02034:409:000000000-BFKT7:1:2101:2605:15130 1:N:0:33
AAAGTCGAGGTGCCTAAAGTGGCAACCCAGACTAATCAGAGGGTTGGTGGTGTAGAGCTTCCTGTAGCCGCATGGCGTTCGTACTTAAATATGGAACTAACCATTCCAATTTTCGCTGTCTCTTATACACATCTCCGAGCCCACGAGACT
+
AAAABFAADBABGGGGGGGFGGGFFGHGGHGFHHHHHHHHHFGEHGGGGGEFGHHGFHHHHHHGGHHFHEEFGGHHGGGGFGHHHHHHFGGHHHFHHHHHHHHHHHGHHHHGHHGGGGEEFHHHHFHHFHFHHHGHEBCGGGHGGGGGDH
@M02034:409:000000000-BFKT7:1:2101:28400:15136 1:N:0:33
AAAGTCGAGGTGCCTAAAGTGGCAACCCAGACTCCTTCGCTTGTTGGTGGTGTAGAGCTTCCTGTAGCCGCATGGCGTTCGTACTTAAATATGGAACTAACCATTCCAATTTTCGCTGTCTCTTATACACATCTCCGAGCCCACGAGACT
+
BBBBBFBBBBAAGFGGGGGGGGGHH4EFGHHGHHHHHHHGGHGHHHHGFGAFGHHFHHHHHGHHHHHHHFEGGGHHGGGGGGHHHHFFFGBGHHGGFHHHHHHHHHGHHHHHHHGEGGGHHFGHHHHHFHHHHHGGE@CFGGFGGCGFDH
@M02034:409:000000000-BFKT7:1:2101:22664:15137 1:N:0:33
AAAGTCGAGGTGCCCAAAGTGGCAACCCAGACTGATAAGAATGTTGGTGGTGTAGAGCTTCCTGTAGCCGCATGGCGTTCGTACTTAAATATGGAACTAACCATTCCAATTTTCGCTGTCTCTTATACACATCTCCGAGCCCCCGAGACT
+
BBBBAFBBBBBAGGBGGGGGGGGHHHHGGH22FEHGFFGAFGHHFHE2AAECAFFAF53B5BGFF5FAAEF0EEF1>?EFEF2??EG3@BGFEE33FCGH313BB4F44FFGF4>/?/?34BFGDF44GB2BFFF2?/<C@F//>CFC?G
@M02034:409:000000000-BFKT7:1:2101:9807:15138 1:N:0:33
AAAGTCGAGGTGCCTAAAGTGGCAACCCAGACTAAGACTAATGTTGGTGGTGTAGAGCTTCCTGTAGCCGCATGGCGTTCGTACTTAAATATGGAACTAACCATTCCAATTTTCGCTGTCTCTTATACACATCTCCGAGCCCACGAGACT
+
CCCCBFBCCCBCGGGGGGGGGGGHHHHGGHHGHHHHHHHHHHHHHHHEFGFFGHGHHHHHHHHHHHHGGGGGGGHGGGGGGGFHHHGHHGDHHHGFFHHHHHHHHHHGHGHHHHGGGGGFHHHHFH?GDGHHHGDFGC?@CEHGG?CDGH
@M02034:409:000000000-BFKT7:1:2101:2097:15138 1:N:0:33
AAAGTCGAGGTGCCTAAAGTGGCAACCCAGACTCTGCGGCCGGTTGGTGGTGTAGAGCTTCCTGTAGCCGCATGGCGTTCGTACTTAAATATGGAACTAACCATTCCAATTTTCGCTGTCTCTTATACACATCTCCGAGCCCACGAGACT
+
?AAABFBBDDABFGGGGGGGGFFGGHHDFAGGHGHDGGEEGE?EEEEAFEEFGBE5FGHHHBGGFGHHHGCCEFHFE1ECFAGHGHB3FHBGFDBBFGGGFFFFGGGDHGGGFBC<CBDGHHHHDG2FFG2FGFFGDCCG?.FEG><CAD
@M02034:409:000000000-BFKT7:1:2101:22302:15139 1:N:0:33
AAAGTCGAGGTGCCTAAAGTGGCAACCCAGACTAATGAGAAGGTTGGTGGTGTAGAGCTTCCTGTAGCCGCATGGCGTTCGTACTTAAATATGGAACTAACCATTCCAATTTTCGCTGTCTCTTATACACATCTCCGAGCCCACGAGACT
+
CCCCCFCBBCAAGGGGGGGGGGGHHHHGGHCFCBGFB5GBA3FGFHEEFEGFF3G5F5BG5GGHH5D5AAECFGF1E?EGF?2FCGHG@GHHH33@G3GH@?3FGDF44FGHH4EFFF<GFHHHFFHGHBFGHFHH?CFGGGHGCC?AEH
@M02034:409:000000000-BFKT7:1:2101:11345:15141 1:N:0:33
AAAGTCGAGGTGCCTAAAGTGGCAACCCAGCCTAATAATAATGTTGGTGGTGTAGAGCTTCCTGTAGCCGCATGGCG
+
CCCCCFBCCCBBGGGGGGGGGGGHHHHGGH2FBBAD5AFH55FFAG22A2BAA3F5A5BE5B55B5B5A1E0FE11>
@M02034:409:000000000-BFKT7:1:2101:25158:15141 1:N:0:33
AAAGTCGAGGTGCCTAAAGTGGCAACCCAGACTAATGTTAATGTTGGTGGTGTAGAGCTTCCTGTAGCCGCATGGCGTTCGTACTTAAATATGGAACTAACCATTCCAATTTTCGCTGTCTCTTATACACATCTCCGAGCCCACGAGACT
+
BABCBFCBCBBBGGGGGGGGGGGHHHHGGHHGHHBGFBFGGGHHHHHBFEGGHHHHHHHHHHHHHHGHHGGGGGHGGGGGGGHHHHHFBGGHHHHHHHHHHHFGHGHGGGHHHHGGGGGGHHHH4FBFGHHHFHHGCBFGGFFFCDCADG
@M02034:409:000000000-BFKT7:1:2101:9830:15143 1:N:0:33
AAAGTCGAGGTGCCTAAAGTGGCAACCCAGACTCAGTTTAGTGTTGGTGGTGTAGAGCTTCCTGTAGCCGCATGGCGTTCGTACTTAAATATGGAACTAACCATTCCAATTTTCGCTGTCTCTTATACACATCTCCGAGCCCACGAGACT
+
CCCCCFCCCCCBGGGGGGGGGGGHHHHGGHHGHHCHHHHHHHHHHHHEFGGGHHHGHHHHHHHHHHHHHGGGFGHFGGGGGGBGHHHHHHHHHHGGFHGFHGFGHGFGHGHGHHGGGGGHHHHHFHFHHHHHHHGFGCFCGGHGCGGDGH
@M02034:409:000000000-BFKT7:1:2101:24326:15147 1:N:0:33
AAAGTCGAGGTGCCTAAAGTGGCAACCCAGACTCAGCCTAAGGTTGGTGGTGTAGAGCTTCCTGTAGCCGCATGGCGTTCGTACTTAAATATGGAACTAACCATTCCAATTTTCGCTGTCTCTTATACACATCTCCGAGCCCACGAGACT
+
CBCCCFCABCBBGGGGGGGGGGGHHHHGGHGGHHHHHGHHHHHHHHGGGEEFHGHFHHHHHFHHGFHGGEFFGGGFGGGGGGHHHHHHHHHHHGBFFHHHHHGGFFHHHGGHHFGGGGGGEHFHFGFFFHGGHHHHG<CCGGGFG/CDFF
@M02034:409:000000000-BFKT7:1:2101:23183:15149 1:N:0:33
AAAGTCGAGGTGCCTAAAGTGGCAACCCAGACTAAGAAGAAGGTTGGTGGTGTAGAGCTTCCTGTAGCCGCATGGCGTTCGTACTTAAATATGGAACTAACCATTCCAATTTTCGCTGTCTCTTATACACATCTCCGAGCCCACGAGACT
+
BBBBBFBBBBBBGGGGCGGGGGGHHHHGGHHGHHHHGHHHCFGHHHGGGGEFGHHBGHHHHHHHHGHGGGGGGGGGGGGGGGHHHHHHHHGHHHHHHHHHHFHGHHFHGGHHHGGEGGGHHHHGGHHHFHHHHFGBFCGGCGHGGCCEGG
@M02034:409:000000000-BFKT7:1:2101:17070:15150 1:N:0:33
AAAGTCGAGGTGCCTAAAGTGGCAACCCAGACTAAGAATAGTGTTGGTGGTGTAGAGCTTCCTGTAGCCGCATGGCGTTCGTACTTAAATATGGAACTAACCATTCCAATTTTCGCTGTCTCTTATACACATCTCCGAGCCCACGAGACT
+
A3ABAFBBBBBBGGGGGGGGGGGHHDHGCEGGHBDGHGGFGHGHHHHGG?2FCFGHHHHGGFHGHEA5GEEEGGHFFEFGGGFFHH4@FDGHHGHFGHF33FGBGFBB4G3DGBE?DGEFHEGHHHGH4FHHHHFDA/<BCEFGGCG?DH
@M02034:409:000000000-BFKT7:1:2101:2399:15151 1:N:0:33
AAAGTCGAGGTGCCTAAAGTGGCAACCCAGACTACTAATCCTGTTGGTGGTGTAGAGCTTCCTGTAGCCGCATGGCGTTCGTACTTAAATATGGAACTAACCATTCCAATTTTCGCTGTCTCTTATACACATCTCCGAGCCCACGAGACT
+
BAABAFBABBBBGGGGGGGGGGGGHHHGGHHGHHHHHHHHHHHHHHHGFGGFGHHFHHHHHHHHGHHHHGGGGGHHGGGGGGHHHHGFHHGHHHBFHHHHHHGHHHGHHHHHHHGGGGGGHHHHHHHHFHGHHHFHE/C@GAFGFFCGGF
@M02034:409:000000000-BFKT7:1:2101:17055:15160 1:N:0:33
AAAGTCGAGGTGCCTAAAGTGGCAACCCAGACTAAGAATAGTGTTGGTGGTGTAGAGCTTGCTGTAGCCGCATG
+
CCCCCFCCCCBBGGGGGFGGGGGHHHHGGHHGH33B35BE3GHHA22E22BA1AF555BB3BFAD5B5AAE0B?
@M02034:409:000000000-BFKT7:1:2101:7371:15160 1:N:0:33
AAAGTCGAGGTGCCTAAAGTGGCAACCCAGACTTGTCGTCAGGTTGGTGGTGTAGAGCTTCCTGTAGCCGCATGGCGTTCGTACTTAAATATGGAACTAACCATTCCAATTTTCGCTGTCTCTTATACACATCTCCGAGCCCACGAGACT
+
CCCCCFBBBCCCGGGGGGGGGGGHHHHGGHHGHHHHHGGGHGHHGHGGGGFFGHHHHHHHHHHHHHHHHGGGGGHHGGGGGFGHHHFFHHGHHHEHHHHHHHHHHHGHHHHHHHGGGGGHHHHHHHHHHHGHHHHGGCGGGGHGGCCEGG
@M02034:409:000000000-BFKT7:1:2101:2412:15165 1:N:0:33
AAAGTCGAGGTGCCTAAAGTGGCAACCCAGACTACTAATCCTGTTGGTGGTGTAGAGCTTCCTGTAGCCGCATGGCGTTCGTACTTAAATATGGAACTAACCATTCCAATTTTCGCTGTCTCTTATACACATCTCCGAGCCCACGAGACT
+
AAA1A3A1ADAAFGGGFG13A1FGHHFGGGEGG1FG1FB12F1FFF/AFFEFHHGHHHBCGHHBGHHHHECEEGHHGG@/EF0FEGF11B2FFH1@@E11@FBFFHFFFGH2G2EEE<EDFHHGHGFF>11BGFDFC/CCC//FC/<C??
@M02034:409:000000000-BFKT7:1:2101:9504:15168 1:N:0:33
AAAGTCGAGGTGCCTAAAGTGGCAACCCAGACTTCGGTTCCTGTTGGTGGTGTAGAGCTTCCTGTAGCCGCATGGCGTTCGTACTTAAATATGGAACTAACCATTCCAATTTTCGCTGTCTCTTATACACATCTCCGAGCCCACGAGACT
+
ABBBBFBBBBBBGGGGFGGGGGGHGHHGGHHGHHHGGGGGHHHHHHHEFGEFHHHGHHHHHHHHHHHHHGGGGGHHGGGGGGGHHHHHHHHHHHGHHGFFHHHGHHHHFGGHHHGGGCEHHHHHHH3DGGHHHHFGGCFGGGHGGFGGGH
@M02034:409:000000000-BFKT7:1:2101:29572:15170 1:N:0:33
AAAGTCGAGGTGCCTAAAGTGGCAACCCAGACTGGGACTTGTGTTGGTGGTGTAGAGCTTCCTGTAGCCGCATGGCGTTCGTACTTAAATATGGAACTAACCATTCCAATTTTCGCTGTCTCTTATACACATCTCCGAGCCCACGAGACT
+
BBBBBF?ADBAAGGGGGGGFGGGFHHHGGHHFGHHHHGHHFGGHGHHEFFEFFDHGAFGHFHHHFFFBFEG@FGHGEEFCFEEHHGHHHHFHHHFEFHHGGHEHHFHHHGGHHFGGGGEGGFFGFHFFGFHHHGGHD/CBBFHFGFGG?G
@M02034:409:000000000-BFKT7:1:2101:25874:15178 1:N:0:33
AAAGTCGAGGTGCCTAAAGTGGCAACCCAGACTGGGGCGTGTGTTGGTGGTGTAGAGCTTCCTGTAGCCGCATGGCGTTCGTACTTAAATATGGAACTAACCATTCCAATTTTCGCTGTCTCTTATACACATCTCCGAGCCCACGAGACT
+
AAAAAFABBDAAGGGFGGGGGGGHHHHGFGHGGHDEGFEAEEHGHFF1FFFGHEF5E@FGHHGGGGGGHGGGEEGCE?>1EEFGGHHE3FDGHH3FCGHGF0FGBFF3BFGHHBD?FDCGHEFGGFFFFHDCCHH1?<AFGAGFD-CFGG
@M02034:409:000000000-BFKT7:1:2101:28202:15178 1:N:0:33
AAAGTCGAGGTGCCTAAAGTGGTAACCCAGACTCAGAAGTATGTTGGTGGTGTAGAGCTTCCTGTAGCCGCATGGCGTTCGTACTTAAATATGGAACTAACCATTCCACTTTTCGCTGTCTCTTATACACATCTCCGAG
+
BBBBADAA?AABCGGGGGGGGGHHFAGGGDHGHHHHHCGDDDGA55FEFCEG2FFBDFHHDGHHFEGBGEGAEGH10EE1EGFEGBGFDEGDF333@GHFFC3FGHB43BBGHFE??/EFBGGGDG4D4EFECGGB?/>
@M02034:409:000000000-BFKT7:1:2101:4917:15181 1:N:0:33
AAAGTCGAGGTGCCTAAAGTGGCAACCCAGACTAATAGGGAGGTTGGTGGTGTAGAGCTTCCTGTAGCCGCATGGCGTTCGTACTTAAATATGGAACTAACCATTCCAATTTTCGCTGTCTCTTATACACATCTCCGAGCCCACGAGACT
+
?AAAADAADD>>1BFGGGF3FGFFG0E0FFEFHHF1D2BACEAEGHG/B/AFGBE2AFHHH1GBGHHHHGECCECCECE?E?BF>GDFHH2GDBFFFGHFG0FBEGH2FFGHEGEEGFFHFFFG1>BGFG1BGFH1?/<@CFGEC@@AAF
@M02034:409:000000000-BFKT7:1:2101:21883:15192 1:N:0:33
AAAGTCGAGGTGCCTAAAGTGGCAACCCAGACTGCTTGTAATGTTGGTGGTGTAGAGCTTCCTGTAGCCGCATGGCGTTCGTACTTAAATATGGAACTAACCATTCCAATTTTCGCTGTCTCTTATACACATCTCCGAGCCCACGAGACT
+
AAABAFBBBCABGGGGGGGGGGGGHHGGGHHGHHHHHHHHHHHHHHHBFFEFHFHFHHHHHFHGHHHHHGGGGGHHGEFFFEGHHHFGHGFHHFFFFFHHHFHHHHGGHGGHHDEEGGEHHGHHFFFHGGHHHHHGDCGGGGHGCGGGGH
@M02034:409:000000000-BFKT7:1:2101:24868:15193 1:N:0:33
AAAGTCGAGGTGCCTAAAGTGGCAACCCAGACTGCGCGGGTTGTTGATGGTGTAGAGCTTCCTGTAGCCGCATGGCGTTCGTACTTAAATATGGAACTAACCATTCCAATTTTCGCTGTCTCTTATACACATCTCCGAGCCCACGAGACT
+
BBBBBFAABBBBGGGGGGGGGGGHHHHGGGGGHHHGGGGGFGFGHHHHHHHGHHHHGHHHHHHHGHHHGFGGGGGHGGGGGGEHHHFEHHHGGHFGHHHHHHGHHFHHHHHHHHGGGGDDHHHHGHFFDGHHHHHHG?/CCGHGCCGDGH
@M02034:409:000000000-BFKT7:1:2101:5596:15203 1:N:0:33
AAAGTCGAGGTGCCTAAAGTGGCAACCCAGACTAATCCGCATGTTGGTGGTGTAGAGCTTCCTGTAGCCGCATGGCGTTCGTACTTAAATATGGAACTAACCATTCCAATTTTCGCTGTCTCTTATACACATCTCCGAGCCCACGAGACT
+
ABCCBFAADBBCGGGGGGGGGGGHHHHGGHHGHHHHHHGGGEGGHHHGGGEFGHHFHHHHHHHHHHHHHGGGGGHHGGGGGGHHHHHFHHFHHHHHFHHHHHHHHHFHHHHHHFGGGGGHHHHHFHGHFHFHGHHHF@FGGGGGGGGGGG
@M02034:409:000000000-BFKT7:1:2101:16440:15209 1:N:0:33
AAAGTCGAGGTGCCTAAAGTGGCAACCCAGACTCATCAGCATGTTGGTGGTGTAGAGCTTCCTGTAGCCGCATGGCGTTCGTACTTAAATATGGAACTAACCATTCCAATTTTCGCTGTCTCTTATAC
+
AAAABFAADD>AGGGGGGGFFBFFFHHCFHEGHHHHFHFFFGFGAA2EAEAAFGH5FGBGFHHFHFFHHECEGGGGGEEGEG2GGBGFHG4FGHFGEE3BHHHHHHHGDFHHHHFFF/EBGFHHHF?B
@M02034:409:000000000-BFKT7:1:2101:12431:15210 1:N:0:33
AAAGTCGAGGTGCCTAAAGTGGCAACCCAGACTCAGTCGCATGTTGGTGGTGTAGAGCTTCCTGTAGCCGCATGGCGTTCGTGCTTAAATATGGAACTAACCATTCCAATTTTCGCTGTCTCTTATACACATCTCCGAGCCCACGAGACT
+
AAAA3BAADDABGGGFFGGBGGGHHHGGGHHGHHHHHHGGGGGHGHHEFGEFEFFFFHHHHHHHHHGHHGGGGGHHGGGGFEGFGHGBHHHHFHGHFGGHGGFGFGGBGHGHHHGGGGGGHHHHHHFHHHHHHHGGGCFGGGC/@FGGGH
@M02034:409:000000000-BFKT7:1:2101:25178:15214 1:N:0:33
AAAGTCGAGGTGCCTAAAGTGGCAACCCAGACTACTCAGCTGGTTGGTGGTGTAGAGCTTCCTGTAGCCGCATGGCCTTCGTACTTAAATATGGAACTAACCATTCCAATTTTCGCTGTCTCTTATACACATCTCCGAGCCCACGAGACT
+
BBBBBFBBBBABGGGGGGGGGGGHHHGGGGGGHHHHHHHHGGHHHGEEFGEFFFGDGHFHFFHHGHGFHFGGGGHFBGHGHFBGHHDFHGFHHB@FGFEHHH3BBFH44FGHEFEGGEFFHGGHF?4BFC3EHFHFGCFCGEGFF/CD?G
@M02034:409:000000000-BFKT7:1:2101:12448:15214 1:N:0:33
AAAGTCGAGGTGCCTAAAGTGGCAACCCAGACTCAGTCGCATGTTGGTGGTGTAGAGCTTCCTGTAGCCGCATGGCGTTCGTGCTTAAATATGGAACTAACCATTCCAATTTTCGCTGTCTCTTATACACATCTCCGAGCCCACGAGACT
+
BCCCCFCCCCABGGGGGGGGGGGHHHHGGHHGHGHHGHEGGGGHHHHFFGEFFGHFGHHHGHHHHHHHHGGGGGHHGGGGGFGGGHFGHHHHHHFHFHHGFHHGHHHGFGHHHHGGGGFFHGHHFHHHGGHHHHHHDCGGGGHGGGGGGH
@M02034:409:000000000-BFKT7:1:2101:20726:15227 1:N:0:33
AAAGTCGAGGTGCCTAAAGTGGCAACCCAGACTCGTCATAG
+
BBBBBFAA?DBBGGGGFGGGGGGGHHHGGHHGHF222A255
@M02034:409:000000000-BFKT7:1:2101:9544:15236 1:N:0:33
AAAGTCGAGGTGCCTAAAGTGGCAACCCAGACTAATAAGAATGTTGGTGGTGTAGAGCTTCCTGTAGCCGCATGGCGTTCGTACTTAAATATGGAACTAACCATTCCAATTTTCGCTGTCTCTTATACACATCTCCGAGCCCACGAGACT
+
BAAABDABBBAAGGGGGGGGGGGHHHHGGHGGHHGHHFHGHGHHHGHEFFEFHFHBEHHHHGHGHHHHHGGGGFHFGGGFGFEEGHHGFHGHFHFHHHHHHHHGHHGFDGHHHHGGGFEHHHHHGHBGFF2FGGHHDBD?DGHGCCGGGH
@M02034:409:000000000-BFKT7:1:2101:16792:15238 1:N:0:33
AAAGTCGAGGTGCCTAAAGTGGCAACCCAGACTTATCCGCCTGTTGGTGGTGTAGAGCTTCCTGTAGCCGCATGGCGTTCGTACTTAAATATGGAACTAACCATTCCAATTTTCGCTGTCTCTTATACACATCTCCGAGCCCACGAGACT
+
CCCCCFBBCCCBGGGGGGGGGFGHHHHGGHHGHHHHHG?FGEHHHHHGGGGFHHHHHHHGHHHHHHHHHGGFFGHHGGGGGGHHHHHGHHHHHHFHHHHHHHHHHGHHEFGHHFGGGFGGHGHHGHFHHHHHHHHHGCGGGGGGGCGGGH
@M02034:409:000000000-BFKT7:1:2101:27992:15239 1:N:0:33
AAAGTCGAGGTGCCTAAAGTGGCAACCCAGACTAATAAGAATGTTGGTGGTGTAGAGCTTCCTGTAGCCGCATGGCGTTCGTACTTAAATATGGAACTAACCATTCCAATTTTCGCTGTCTCTTATACACATCTCCGAGCCAACGAGACT
+
?A?>ADAAB@>AGBFGGGGGGFGBFGFBFAFCGHHHHBF55BGABAFEFF2BABFFGDHHAFHFAADDBAAEFGHHGGGF>FGGGFHHHGGHFFDBFFDGFHGHGGEGHFGHH4EEGGGFHHHHHH44?GDH?FFFA/BCC00<C/AE?F
@M02034:409:000000000-BFKT7:1:2101:25979:15244 1:N:0:33
AAAGTCGAGGTGCCTAAAGTGGCAACCCAGACTGCGCATCTGGTTGGTGGTGTAGAGCTTCCTGTAGCCGCATGGCGTTCGTACTTAAATATGGAACTAACCATTCCAATTTTCGCTGTCTCTTATACACATCTCCGAGCCCACGAGACT
+
BCCCCFCCCCCCGGGGGGGGGGGHHHHGGHHGHHHGGGGGHHHGHGGEFDGFGGHFHHFHFHHHHFHFFEGEFGFCEEFGFEBGHHHHEEGHHHDDGFHHB03BGEHEGGHHHHFFGGFHHHHHGHFFFGHHGFHBDCGGGGGGGGCDGH
@M02034:409:000000000-BFKT7:1:2101:28030:15245 1:N:0:33
AAAGTCGAGGTGCCTAAAGTGGCAACCCAGACTGATAGGCCTGTTGGTGGTGTAGAGCTTCCTGTAGCCGCATGGCGTTCGTACTTAAATATGGAACTAACCATTCCAATTTTCGCTGTCTCTTATACACATCTCCGAGCCCACGAGACT
+
BBABAFBABBAAGGGGFFFFGFFFHCGGGHHGHHBHHHHHHHGGHHHFFFBFFEGHHFHHG3GGFGHFGEEFGGH1EEGGGGHHGHGBHHHHHHGGFGFFHHHHEFFGHHHHHFEEGGG?EBDFHHFFFGGHFGFDC/B>>FGFGGCGDG
@M02034:409:000000000-BFKT7:1:2101:19348:15254 1:N:0:33
AAAGTCGAGGTGCCTAAAGTGGCAACCCAGACTAAGGAGCAGGTTGGTGGTGTAGAGCTTCCTGTAGCCGCATGGCGTTCGTACTTAAATATGGAACTAACCATTCCAATTTTCGCTGTCTCTTATACACATCTCCGAGCCCACGAGACT
+
BBCCCFBCCBCCGGGGFFGGGGGHHHHGGHHGHHHHHHHHHHHHHHGFFGEFHHHHHHHHHHHHHHHHHGGGGGHHGGGGGGGHHHHHHHHHHGHHHHHHHHHHHHGGHHHHHHGGGGGHHHHHEHHHGGHHHHHFGFGGGGFGGGGGGF
@M02034:409:000000000-BFKT7:1:2101:3662:15254 1:N:0:33
AAAGTCGAGGTGCCTAAAGTGGCAACCCAGACTAGTCAGCATGTTGGTGGTGTAGAGCTTCCTGTAGCCGCATGGCGTTCGTACTTAAATATGGAACTAACCATTCCAATTTTCGCTGTCTCTTATACACATCTCCGAGCCCACGAGACT
+
BBABBFBADBBBGGGGFFFBGGGFHHHGGHDGHHHHHHHHHGHFGHHGGGGFGFGFGHHHHGHGHHHHHGGCEGGGGEEGGGHHHHFFGHHHHHBFGGG3@GGGHHFHGGHHHFGGGGGHHHGHHHFHGHBGHHHGD<CCGFHFG/CGGH
@M02034:409:000000000-BFKT7:1:2101:21119:15255 1:N:0:33
AAAGTCGAGGTGCCTAAAGTGGCAACCCAGACTGCTCATGTGGTTGGTGGTGTAGAGCTTCCTGTAGCCGCATGGCGTTCGTACTTAAATATGGAACTAACCATTCCAATTTTCGCTTCTCTTATACACATCTCCGAGCCCACGAGACTA
+
CCCCCFCCBCCCGGGGGGGGGGGHHHHGGHHGHHHHHHHHHHHHGGGGGGGFHHHFHHHHHHHHHHHHHGGCEGHHGGGGGGGHHHGGHHHHHHHHHHHHHHHGHHGHHHHHHHGGGHGHHHHHHHEHGGHHHHGGGG?BFCGGCGGGHF
@M02034:409:000000000-BFKT7:1:2101:15849:15261 1:N:0:33
AAAGTCGAGGTGCCTAAAGTGGCAACCCAGACTAAGAATCCTGTTGGTGGTGTAGAGCTTCCTGTAGCCGCATGGCGTTCGTACTTAAATATGGTACTAACCATTCCAATTTTCGCTGT
+
BBBBBFCCCCAAGGGGGGGGGGGHHHHGGHD2GGDCGFHGBFHHBH2A22EA13D5D5AABGFDBAA5AEE0FE11>>EFE>2??GH33FG@D344B4@G313B?BF44B3F44/?E/<
@M02034:409:000000000-BFKT7:1:2101:2287:15262 1:N:0:33
AAAGTCGAGGTGCCTAAAGTGGCAACCCAGACTAAGCCTAGGGTTGGTGGTGTAGAGCTTCCTGTAGCCGCATGGCGTTCGTACTTAAATATGGAACTAACCATTCCAATTTTCGCTGTCTCTTATACACATCTCCGAGCCCACGAGACT
+
AAAAA3AA?D1AGGGGGGGGGGGGHGH?FHHGHHHHGHFFGHFHHGGAFEABGF1EGEFGHFHFGHHBGECCAEH0@EEFFEFEFH@@GFBGGBBFFGFHHFFHGHHBDFGHFEGEEGEHGFFGDGHHHFGCHGFGC@GGGFFFCCCFCF
@M02034:409:000000000-BFKT7:1:2101:19360:15266 1:N:0:33
AAAGTCGAGGTGCCTAAAGTGGCAACCCAGACTAAGGAGCAGGTTGGTGGTGTAGAGCTTCCTGTAGCCGCATGGCGTTCGTACTTAAATATGGAACTAACCATTCCAATTTTCGCTGTCTCTTATACACATCTCCGAGCCCACGAGACT
+
A?ABBFBABBBBGGGFFFGFGGGGHHGGGHHGHHHHHHFHHHDFFHGEFFEFHFHFHHHHHGHHHHHHGGGGGFHHGGGGGGBGFGFGFHFHHHFDGHHGGHFGFHHGHHHHHGFEGG<FDGGHFHGHHFDGFHH?/>B/DGHEGC@EDF
@M02034:409:000000000-BFKT7:1:2101:23192:15279 1:N:0:33
AAAGTCGAGGTGCCTAAAGTGGCAACCCAGACTAAGTCGTCTGTTGGTGGTGTAGAGCTTCCTGTAGCCGCATGGCGTTCGTACTTAAATATGGAACTAACCATTCCAATTTTCGCTGTCTCTTATACACATCTCCGAGCCCACGAGACT
+
CBCCCFBBCCCCGGGGGGGGGGGHHHHGGHHGHHHHGHGGGHGHHHEEFGEFGHHHHHHHHHHHHGHHHGGGGGHFGGGGEGGEGHGFHHGHHHGGFGGHHGHGHHGHHHHHHBEGGGGHHHHHHHGHHHHHHHGFG/CGFGGGGGGGGG
@M02034:409:000000000-BFKT7:1:2101:2559:15281 1:N:0:33
AAAGTCGAGGTGCCTAAAGTGGCAACCCAGACTCGTAATCATGTTGGTGGT
+
1AAAADAADD1AGGGGGGGGFDFCFHHEAHHGG10F?AA21D1GAFEEA?E
@M02034:409:000000000-BFKT7:1:2101:28816:15287 1:N:0:33
AAAGTCGAGGTGCCTAAAGTGGCAACCCAGACTGGGGAGCGGGTTGGTGGTGTAGAGCTTCCTGTAGCCGCATGGCGTTC
+
BAABBDAABBBBGGGGGGGFFFGCFHHGGDHGHF222B2?E?AEGGC111EC?3D5F5FFDGFBB@@431E/EEC1>?EA
@M02034:409:000000000-BFKT7:1:2101:19084:15288 1:N:0:33
AAAGTCGAGGTGCCTAAAGTGGCAACCCAGACTGTTCAGCGGGTTGGTGGTGTAGAGCTTCCTGTAGCCGCATGGCGTTCGTACTTAAATATGGAACTAACCATTCCAATTTTCGCTGTCTCTTATACACATCTCCGAGCCCACGAGACT
+
BBBBBFBADBABGGGGGGGFGGGHHHHGGHHGHHHHHHHHGGGGGGGGGFEFHHHHHHHHHHHHHHHGHGGGGGHGGGGGGFHHHHHFGHHHHGFFFHHHHHFHHFHHHGHHHGGGGGGFHHHHGHDHHHHHHHHGCCGGGGHGGFGGGH
@M02034:409:000000000-BFKT7:1:2101:13507:15293 1:N:0:33
AAAGTCGAGGTGCCTAAAGTGGCAACCCAGACTGGGGGTTGTGTTGGTGGTGTAGAGCTTCCTGTAGCCGCATGGCGTTCGTACTTAAATATGGAACTAACCATTCCAATTTTCGCTGTCTCTTATACACATCTCCGAGCCCACGAGACT
+
BBB@BFBABBBBGGGGGGGGGGGHHHHGGHHGHHHHGGGGGGGHHHHFFGEFHGHHHGHHHHHHHHGHHGGGGGHHGGGGGGFHHHFGHHFHHHHHFHHGHHHHHHGHHGHHHHGGGGGHHHHHFHHHFHHHHHHGDG?DGGGGGCCGGH
@M02034:409:000000000-BFKT7:1:2101:10470:15294 1:N:0:33
AAAGTCGAGGTGCCTAAAGTGGCAACCCAGACTAAGAATAAGGTTGGTGGTGTAGAGCTTCCTGTAGCCGCATGGCGTTCGTACTTAAATATGGAACTAACCATTCCAATTTTCGCTGTCTCTTATACACATCTCCGAGCCCACGAGACT
+
BBBBBFBBDBBBGGGGGGGGGGGHHHHGGHHGHHFGFHHHHHHHHHGGGGEFGFGFHHHHHHHHHHFFGGGEEGHGGGGGGEFHHHHGHGGHHHBDGGHHFFFBFFG4FGFHFDEFGE<GDFGHFH4BGCGFGHHBA?CC@GEGG?CAEH
@M02034:409:000000000-BFKT7:1:2101:19096:15301 1:N:0:33
AAAGTCGAGGTGCCTAAAGTGGCAACCCAGACTGTTCAGCGGGTTGGTGGTGTAGAGCTTCCTGTAGCCGCATGGCGTTCGTACTTAAATATGGAACTAACCATTCCAATTTTCGCTGTCTCTTATACACATCTCCGAGCCCACGAGACT
+
BABABFBBBBBBFGGGGGGFFGGHGHGGCHHGHGEHHHFHGGGGGGG1FEGFCGHFGGHHHHHHHFFFHGE?EGHHGGGGGEFHHHHHFGFHHGDEFHHHFEHHGHHHGGFGHGGGGGGGHHHHFG?F2GGFHHHB//@@CFHGCCGGCG
@M02034:409:000000000-BFKT7:1:2101:17280:15304 1:N:0:33
AAAGTCGAGGTGCCTAAAGTGGCAACCCAGACTAAGAATCCTGTTGGTGGTGTAGAGCTTCCTGTAGCCGCATGGCGTTCGTACTTAAATATGGAACTAACCATTCCAATTTTCGCTGTCTCTTATACACATCTCCGAGCCCACGAGACT
+
CCCCCFBBBCCCGGGGGGGGGGGHHHHGGHHGHDHHFEGHHHHHHHGGGGEFHHHHHHHHHHHHHHHHHGGGGGHHGGGGGGHHHHGGFGGHHHHFHHHHHHHHHHHHHHHHHFGGGGGGFHHHHHHHHFFHHHHHGCGGGGGGG?DFGH
@M02034:409:000000000-BFKT7:1:2101:5933:15309 1:N:0:33
AAAGTCGAGGTGCCTAAAGTGGCAACCCAGACTAAGAAGGATGTTGGTGGTG
+
>>>A1@AADD11BBGDGGABA1FBCG00FFHGC11BG1B0CB1F22F/BC/F
@M02034:409:000000000-BFKT7:1:2101:27092:15310 1:N:0:33
AAAGTCGAGGTGCCTAAAGTGGCAACCCAGACTAATAATAAGGTTGGTGGTGTAGAGCTTCCTGTAGCCGCATGGCGTTCGTACTTAAATATGGAACTAACCATTCCAATTTTCGCTGTCTCTTATACACATCTCC
+
AAAAADABBDBBGGGGGGGGGGGFHFHGGCF2F3GGHAF5DBDBGBFE2EAFBAEFGFFGHHHHHHHBFFGGGGGFEGGGGGHEGHGGGHGHHFFFHHHHGGHGFGFHGHFGGEE/EFE344BFFGFFBGHHHGBF
@M02034:409:000000000-BFKT7:1:2101:11834:15311 1:N:0:33
AAAGTCGAGGTGCCTAAAGTGGCAACCCAGACTTCGCCTCAGGTTGGTGGTGTAGAGCTTCCTGTAGCCGCATGGCGTTCGTACTTAAATATGGAACTAACCATTCCAATTTTCGCTGTCTCTTATACACATCCCGAGCCCACGAGACTA
+
CCCCCFBBCCABGGGGGGGGGGGHHHHGGHHGHHHGGGGGHHHGGHGGGGEFGGHGHHHHHHHHHHHHHGGGGGHHGGGGGGHHHHGGGHHHHHHHHHHGHHHHHHGHHHHHHHGGGGGHGHHHFHFHHHHHHHHGGGGGGHGG?DCEHF
@M02034:409:000000000-BFKT7:1:2101:20602:15313 1:N:0:33
AAAGTCGAGGTGCCTAAAGTGGCAACCCAGACTAAGAATGAGGTTGGTGGTGTAGAGCTTCCTGTAGCCGCATGGCGTTCGTACTTAAATATGGAACTAACCATTCCAATTTTCGCTGTCTCTTATACACATCTCCGAGCCCACGAGACT
+
?>AABFBBBBAAGGGFGGGGGFFF4GHGEHDGHHHHHHHHGHHHHHGEFGEFGHHHHGHHHHHFGHHEHGGGGGGGEEGGFGBHHHHHHHBGHHHHFBFGHHHHHHGHHHHHFBEEGGGHGBHHFGGHHHGGHHGGEGGGCGHGFC/CFF
@M02034:409:000000000-BFKT7:1:2101:3446:15314 1:N:0:33
AAAGTCGAGGTGCCTAAAGTGGCAACCCAGACTCCGCCGCCTGTTGGTGGTGTAGAGCTTCCTGTAGCCGCATGGCGTTCGTACTTAAATATGGTACTAACCAT
+
1AA?AF1>DDAAGF11FFGGGBAAGCCECFAFGBFFGGG?/E/BB1/EF//AFFG2D1FBGFFHHBG2@EEEGAF0/E?FE/0FEDE11B2GHG2>2FGDG0<B
@M02034:409:000000000-BFKT7:1:2101:9106:15318 1:N:0:33
AAAGTCGAGGTGCCTAAAGTGGCAACCCAGACTAAGTCGGGTGTTGGTGGTGTAGAGCTTCCTGTAGCCGCATGGCGTTCGTACTTGAATATGGAACTAACCATTCCAATTTTCGCTGTCTCTTATACACATCTCCGAGCCCACGAGACT
+
BBBBAFBBBBBBGGGGGGGFGGGHHHHGGHHGHHGHHHGGGGFGGHHFFGEFHFGEGHHHHHHHHHGHHGGGGGHHGGGGGGHHHHHBGFHHHHHGHHHGHHHGHHGGFGHHHHGGGGDFHHHHHHFGHHHHFHHHGC?DCGHGGGGGGH
@M02034:409:000000000-BFKT7:1:2101:12549:15321 1:N:0:33
AAAGTCGAGGTGCCTAAAGTGGCAACCCAGACTCAGGCGGTGGTTGGTGGTGTAGAGCTTCCTGTAGCCGCATGGCGTTCGTACTTAAATATGGAACTAACCATTCCAATTTTCGCTGTCTCTTAACACATCTC
+
A3AA>5>>DDAAFGGDF4BFGFAEHHCDGHDDBB3GHF2A2AEAAEEECGECGEBGF53GFHHHH5FGFAF?EEHFCGGG?1?EFH4FGHHGHGFBFFF3B0?BFGFDBGEGBFCE/<B?GFDF@D2>C/F<FF
@M02034:409:000000000-BFKT7:1:2101:28281:15324 1:N:0:33
AAAGTCGAGGTGCCTAAAGTGGCAACCCAGACTTATAATCCGGTTGGTGGTGTAGAGCTTCCTGTAGCCGCATGGCGTTCGTACTTAAATATGGAACTAACCATTCCAATTTTCGCTGTCTCTTATACACATCTCC
+
AAAA>B>AD@AAGGGG44BFEGEFHGHGCHGDGBGHFDEHBE2AEE2EFDGGEGGHHFFHHHHFHEFGBE0EEG1F>E?F?EGGGHGFFG@GFHG3FGGGFFGFF4?D4BFFFFGD<AEEFFHGFGGEFFFFFGGB
@M02034:409:000000000-BFKT7:1:2101:5951:15324 1:N:0:33
AAAGTCGAGGTGCCTAAAGTGGCAACCCAGACTAAGAAGGATGTTGGTGGTGTAGAGCTTCCTGTAGCCGCATGGCGTTCGTACTTAAATATGGAACTAACCATTCCAATTTTCGCTGTCTCTTATACACATCTCCGAGCCCACGAGACT
+
ABCCBFBBCCCCGGGGGGGGGGGHHHHGGHHGHHHHFHHHGGHHHFFFGCGFGFGAFEHHHFHFGHHGFGEEFGFHGGGGGEEGGHHFFGHFGF3BFGHHHF3BDFF??FFHHFEFEFEHHFFHDHBFFHHFHHGFGGCFCGHGGCGGGG
@M02034:409:000000000-BFKT7:1:2101:15681:15325 1:N:0:33
AAAGTCAGGTGCCTAAAGTGGCAACCCAGACTAGTCGGACTGTTGGTGGTGTAGAGCTTCCTGTAGCCGCATGGCGTTCGTACTTAAATATGGAACTAACCATTCCAATTTTCGCTGTCTCTTATACACATCTCCGAGCCCACGAGACTA
+
BBBBBFFFFFFFGGGGGGFGGGHHHHGGHGGHHHHHGGGGGHHHHHEGGBFFGHGGHHHHHHHHHHHHEEEEFHFEGGGGGHGGHHGFHGHHHHHGHH3@EFFGHBF?FGHHHG/EFAFHGGHDFGFB2?GFHHFGDGCC/FFFGCEDGF
@M02034:409:000000000-BFKT7:1:2101:19294:15328 1:N:0:33
AAAGTCGAGGTGCCTAAAGTGGCAACCCAGACTCTGCCTCATGTTGGTGTTGTAGAGCTTCCTGTAGCCGCATGGTG
+
BBCCCFCCCCCCGGGGGGGGGGGHFHHGGGCGH3A53AFF35FG5GF222B1B5D5A53A5BFGA5D531A0BE155
@M02034:409:000000000-BFKT7:1:2101:5932:15332 1:N:0:33
AAAGTCGAGGTGCCTAAAGTGGCAACCCAGACTAAGAAGGATGTTGGTGG
+
A?>AAFAADDAA1FFFBFGGGGCB1AGFCGEAGHFHH1BAGHH1DDE//A
@M02034:409:000000000-BFKT7:1:2101:5822:15333 1:N:0:33
AAAGTCGAGGTGCCTAAAGTGGCAACCCAGACTCATGGTCCTGTTGGTGGTGTAGAGCTTCCTGTAGCCGCATGGCGTTCGTACTTAAATATGGAACTAACCATTCCAATTTTCGCTGTCTCTTATACACATCTCCGAGCCCACGAGACT
+
??ABBF@BBDBBGGGGGGGGGGGHHHGGGGHGHHHGHHFHFGGFGHH22EAAFBFFGHHGHGHHHHHGGGGFEGHFGGGEGE2GGGFFGGGHEBGGCGFCFHHGFFHFHGHGHGFAEEEFHHGHHHD44FFGHHFFG/BDGGHGG/<EGF
@M02034:409:000000000-BFKT7:1:2101:12537:15335 1:N:0:33
AAAGTCGAGGTGCCTAAAGTGGCAACCCAGACTCAGGCGGTGGTTGGTGGTGTAGAGCTTCCTGTAGCCGCATGGCGTTCGTACTTAAATATGGAACTAACCATTCCAATTTTCGCTGTCTCTTAACACATCTCCGAGCCCACGAGACTA
+
BBCBCFCCCCBCGGGGGGGGGGGHHHHGGHHGHHHHHHGGFGGGGGGGFGEFFHHGHHHHHHHHHHHHHGGFFGHHGGGGFGFHHHHGHHHHHHHGHHHHHHGHHHHHHHHHHHGGGGGHHHHHHGFHHHHHHHHGGGGGGHGGGGFGHF
@M02034:409:000000000-BFKT7:1:2101:9138:15335 1:N:0:33
AAAGTCGAGGTGCCTAAAGTGGCAACCCAGACTAAGAATAATGTTGGTGGTGTAGAGCTTCCTGTAGCCGCATGGCGTTCGTACTTAAATATGGAACTAACCATTCCAATTTTCGCTGTCTCTTATACACATCTCCGAGCCCACGAGACT
+
BCCCBFCCCCCCGGGGGGGGGGFHHHHGGGHGHHHHHHHHHHHHHHHGGGGFGGHHHHHHHHHHHHHHHGGGGGHHGGGGGGHHHHHHHHHHHHGHHHHHHGHHHHGHHHHHHGGGGGGHHHHHFHGHGHHHHHHGD@DGGGHGGGGGGH
@M02034:409:000000000-BFKT7:1:2101:2383:15336 1:N:0:33
AAAGTCGAGGTGCCTAAAGTGGCAACCCAGACTGAGGCTGGTGTTGGTGGTGTAGAGCTTCCTGTAGCCGCATGGCGTTCGTACTTAAATATGGAACTAACCATTCCAATTTTCGCTGTCTCTTATACACATCTCCGAGCCCACGAGACT
+
AABABF?BBAAAGFGGFDFB5FEFHFHGGHHAHFHHGDHHDGFHEHAEFDFF13FDEFGHGHHHG5FFHGGGEDH1EEEFGEHHHHHGDHDHGFB3CGFFFHBG3FGBGHHEFHEDGGEHFFGFHGFHDFGHFGFFECGCCGHGG?/?C?
@M02034:409:000000000-BFKT7:1:2101:13428:15337 1:N:0:33
AAAGTCGAGGTGCCTAAAGTGGCAACCCAGACTCGT
+
3>A3AFAABDAABFGGE4GGGGGHHGHGGFACG32B
@M02034:409:000000000-BFKT7:1:2101:13540:15338 1:N:0:33
AAAGTCGAGGTGCCTAAAGTGGCAACCCAGACTCCGCCTAATGTTGGTGGTGTAGAGCTTCCTGTAGCCGCATGGCGTTCGTACTTAAATATGGAACTAACCATTCCAATTTTCGCTGTCTCTTATACACATCTCCGAGCCCACGAGACT
+
CCCCCFBBCCCCGGGGGGGGGGGHHHHGGHHGHHHGGGGGHFHHHHHGGGGFHHHHHHHHHHHHHHHGHGGGGGHHGGGGGGHHHHHHHHHHHHHHHHHHHHHHHHGHHHHHHHGGGGGGGHHHHHGHGHHHHHHHGFGGGGGGGGGGGH
@M02034:409:000000000-BFKT7:1:2101:28274:15340 1:N:0:33
AAAGTCGAGGTGCCTAAAGTGGCAACCCAGACTTATAATCAGGTTGGTGGTGTAGAGCTTCCTGTAGCCGCATGGCGTTCGTACTTAAATATGGAACTAACCATTCCAATTTTCGCTGTCTCTTATACACATCTCCGAGCCCACGAGACT
+
AABBBFAADBABFFGGFGGEGGGHHHHGGHHGGFHHHHHHHHHFFHGEFFGGHGHHGHHHHHHHHHHHHGGGEGHHGGGGGGFHHHHHGGFEGHEGFGFFHHHHGHGH4BGHHHGEE?GFGHHHFGFGDFHGFFBGFDFGGEHEFGGGDH
@M02034:409:000000000-BFKT7:1:2101:20318:15347 1:N:0:33
AAAGTCGAGGTGCCTAAAGTGGCAACCCAGACTAAGGAGCATGTTGGTGGTGTAGAGCTTCCTGTAGCCGCATGGCGTTCGTACTTAAATATGGAACTAACCATTCCAATTTTCGCTGTCTCTTATACACATCTCCGTGC
+
?11?A3AADD?AFGGGGEFBGGECEHHGCCGFHHGHHGHAHHHGHHGGFGEFHHG2ADEFGGHGGHHHGGG?EEGHEEE?E/>GHHFDGGFDGF11BEBGFE1FHFD2EGGHHHGEGCEB2GG2F222FCDGHHFBC//?
@M02034:409:000000000-BFKT7:1:2101:3871:15350 1:N:0:33
AAAGTCGAGGTGCCTAAAGTGGCAACCCAGACTCAGCCTCTGGTTGGTGGTGTAGAGCTTCCTGTAGCCGCATGGCGTTCGTACTTAAATATGGAACTAACCATTCCAATTTTCGCTGTCTCTTATACACATCTCCGAGCCCACGAGACT
+
CCCCCFCBCCCCGGGGGGGGGGGHHHHGGHHGHHHHHHHHHHHHHGGGGGGFHHHHHHHHHHHHHHHHHGGGGGHHGGGGGFHHHHFGFHFHHFGHHHHHHHHHHHGHHHHHHHGGGGGHHHHHHHGHFHHHGHHFDBFGGGHGGGGGGH
@M02034:409:000000000-BFKT7:1:2101:15084:15351 1:N:0:33
AAAGTCGAGGTGCCTAAAGTGGCAACCCAGACTAGTAAGCAGGTTGGTGGTGTAGAGCTTCCTGTAGCCGCATGGCGTTCGTACTTAAATATGGAACTAACCATTCCAATTTTCGCTGTCTCTTATACACATCTCCGAGCCCACGAGACT
+
BBBBBFBBBBBBGGGGGGGGGGGGHHHGGCFGHHHHHHHHHHGHGHGGGGAFGHHHHGHHHHHHHHHHHGGGGGHHGGGGGGGHHHGFHHGHHHHHHHHHHHHGHHGHHHHHHHGGGGGHGHHHFHHFGHHHHHHFD</BDGEEC@FGGH
@M02034:409:000000000-BFKT7:1:2101:3893:15353 1:N:0:33
AAAGTCGAGGTGCCTAAAGTGGCAACCCAGACTCAGCCTCTGGTTG
+
3>>AAF3>>>2>4BD5CD4FBEDCGFHGD2B2AFG3GG2ACG35AE
@M02034:409:000000000-BFKT7:1:2101:13874:15353 1:N:0:33
AAAGTCGAGGTGCCTAAAGTGGCAACCCAGACTCCTCAGGATGTTGGTGGTGTAGAGCTTCCTGTAGCCGCATGGCGTTCGTACTTAAATATGGAACTAACCATTCCAATTTTCGCTGTCTCTTATACACATCTCCGAGCCCACGAGACT
+
BBCCAFCCCCCBGGGGGGGFGGGHHHHGGHHGHGHHCHHHHHHGGFHAFGGGGBGFHEFHHHHHGGFGHGGGGGHGGGCEEE?GHHHBGHFHHHBDHHGGHFFGFEFEHHHHHBEDEGGEGFHHFH4G3FGHHGGB/@C@DGGGGGGGFG
@M02034:409:000000000-BFKT7:1:2101:16345:15358 1:N:0:33
AAAGTCGAGGTGCCTAAAGTGGCAACCCAGACTAATAAGAATGTTGGTGGTGTAGAGCTTCCTGTAGCCGCATGGCGTTCGTACTTAAATATGGAACTAACCATTCCAATTTTCGCTGTCTCTTATACACATCTCCGAGCCCACGAGACT
+
CCCCBFBCCCABGGGGGGGGGGGHHGHGGHHGHGHGHHHFGHHHHHHEFGFFFGHHHHHHHHHHHHHHHGGGGGHHGGGGGGHHHHHHHHHHHHGGHHHHHHHGFHGGHHHHHFGDEGGFHHHHHHHHFFHHHHHEFGCGFFHGGCFGDF
@M02034:409:000000000-BFKT7:1:2101:13975:15360 1:N:0:33
AAAGTCGAGGTGCCTAAAGTGGCAACCCAGACTATTTGTTCTGTTGGTGGTGTAGAGCTTCCTGTAGCCGCATGGCGTTCGTACTTAAATATGGAACTAACCATTCCAATTTTCGCTGTCTCTTATACACATCTCCGAGCCCACGAGACT
+
BABCAFBBCCBCGGGGGGGFGGGHHHHGGHHGHHHHHHHHHHHHHHHEFGGFHHHGHGHHGHHHHHHHHGGEGGHHGGGGGGHHHHHHHHHHHHHHGHHGHHHHHHHHHGHHHHGGGGGHHHHHFHHHFHHHHHHHGGGGGGHGGGGGGH
@M02034:409:000000000-BFKT7:1:2101:21009:15363 1:N:0:33
AAAGTCGAGGTGCCTAAAGTGGCAACCCAGACTCCGCCTGCTGTTGGTGGTGTAGAGCTTCCTGTAGCCGCATGGCGTTCGTACTTAAATATGGAACTAACCATTCCAATTTTCGCTGTCTCTTATACACATCTCCGAGCCCACGAGACT
+
CCCCCFBCCCCCGGGGGFGGGGGHHHHGGHHGHGHFFGGHCGHHHBEEFGGGHHHDGHHHFHGBBFGBFEF>EEFGFGGGGFGGGHF3GFHHHF33BFGHGE3FGDHFFGFHG4/EGEFHHHHFFF3B3FBCGGHBD</<<FACG/@EGH
@M02034:409:000000000-BFKT7:1:2101:20990:15370 1:N:0:33
AAAGTCGAGGTGCCTAAAGTGGCAACCCAGACTCCGCCTGCTGTTGGTGGTGTAGAGCTTCCTGTAGCCGCATGGCGTTCGTACTTAAATATGGAACTAACCATT
+
AAAA3B>ABDAAGGGFFGGGGGGGHHHGGHHGHGB2EEAGBF3DFHGGA1B1ABFGA5FF5FFDG5FFDFG0EEAAEE/A1>2F1FG33B@FH33B333B?03BG
@M02034:409:000000000-BFKT7:1:2101:29321:15374 1:N:0:33
AAAGTCGAGGTGCCTAAAGTGGCAACCCAGACTAGGCCGACTGTTGGTGGTGTAGAGCTTCCTGTAGC
+
BBBABFAB@BBBGGGGGGGFFGGHGHHGGHGGBE333F222EEBFGA111AA13D5A53A5BB55555
@M02034:409:000000000-BFKT7:1:2101:23665:15380 1:N:0:33
AAATTCGAGGTGCCTAAAGTGGCAACCCAGACTTATCAGAATGTTGGTGGTGTAGAGCTTCCTGTAGCCGCATGGCGTTCGTACTTAAATATGGAACTAACCATTCCAATTTTCGCTGTCTCTTATACACATCTCCGAGCCCACGAGACT
+
BBBBBFBFFBBBGGGGGGGGGGGGHHHGGHHGHHHHHHGHGGHHGHHGEGFEGFGEGHHGFGHHFGFFDEGEFGHEEFGGFECEFGH3GGFGHH3DGGHHGE3F@EGBGGHHFD>?FG?FFHGDDEGGFFDGGHHE?@DCCGHGGFCDGH
@M02034:409:000000000-BFKT7:1:2101:23861:15383 1:N:0:33
AAAGTCGAGGTGCCTAAAGTGGCAACCCAGACTTTTCCTCCGGTTGGTGGTGTAGAGCTTCCTGTAGCCGCATGGCGTTCGTACTTAAATATGGAACTAACCATTCCAATTTTCGCTGTCTCTTATACACATCTCCGAGCCCACGAGACT
+
CCCCCFABCCCBGGGGGGGGGGGHHHHGGHHGHHHHHHHHHGGGGGGGGGEFHHHHHHGHHHHHHHHHHGGGGGHHGGGGGGHHHHHHHHGHHHHHHGHGHHHHHHGHHHHHHHGGGGEFHGHHHHHHGHGHHHHGF@FGGFHFGGGGGG
@M02034:409:000000000-BFKT7:1:2101:25909:15389 1:N:0:33
AAAGTCGAGGTGCCTAAAGTGGCAACCCAGACTCAGCAGACGGTTGGTGGTGTAGAGCTTCCTGTAGCCGCATGGCGTTCGTACTTAAATATGGAACTAACCATTCCAATTTTCGCTGTCTCTTATACACATCTCCGAGCCCACGAGACT
+
CCCCCFCCCCBAGGGGFGGGGGGFHHHGGHHGGHHHHHHHHGGGGGGGFGEFGHHHHHHHHHHHHHHHHGGFGGHHGGEEGGGFGGGHGHHHHHHHHHFHHHHHHHHHFGHHH4EDFGEDDHHHGGBGHHHHHHFFGCCGGGHGGGDFGH
@M02034:409:000000000-BFKT7:1:2101:23658:15397 1:N:0:33
AAATTCGAGGTGCCTAAAGTGGCAACCCAGACTTCTCAGAATGTTGGTGGTGTAGAGCTTCCTGTAGCCGCATGGCGTTCGTACTTAAATATGGAACTAACCATTCCAATTTTCGCTGTCTCTTATACACATCTCC
+
3>AABF3@FDB@GGGGGBDBGGFFHHHFDG2FHH55F5F3AFFHGG2EA?AFGF5ADFBGGHHHHHDHHGGGGGHHGGGGGGBGHHFG3F4FFB33BF3BBGGHGHH44BGHBHGEG/EDFGHH4BBF4FEHHGHH
@M02034:409:000000000-BFKT7:1:2101:23873:15400 1:N:0:33
AAAGTCGAGGTGCCTAAAGTGGCAACCCAGACTATGC
+
CCCCBFCCCCCCGGGGFGGGGGGHHHHGGHHGH35AB
@M02034:409:000000000-BFKT7:1:2101:19969:15404 1:N:0:33
AAAGTCGAGGTGCCTAAAGTGGCAACCCAGACTCAGTCGAAGGTTGGTGGTGTAGAGCTTCCTGTAGCCGCATGGCGTTCGTACTTAAATATGGAACTAACCATTCCAATTTTCGCTGTCTCTTATACACATCTCCGAGCCCACGAGACT
+
ABBBAFBBBBAAGGGGGGGFGGGHHHHGGHHGHHHHGHGGGDGEGHGGGGEFFHHHHFHGHHHHHHHHHGCGGGHHGGGGGGEHGHHHHHHHHHGGGHHHGHHHGHHHFGHHHGEFGGGHHGHHFHFHHHFHHHGGFCGGGGEGGGGFDF
@M02034:409:000000000-BFKT7:1:2101:15188:15406 1:N:0:33
AAAGTCGAGGTGCCTAAAGTGGCAACCCAGACTAATAAGAATGTTGGTGGTGTAGAGCTTCCTGTAGCCGCATGGCGTTCGTACTTAAATATGGAACTAACCATTCCAATTTTCGCTGTCTCTTATACACATCTCCGAGCCCACGAGACT
+
ABBBAFBBBBABGGGGGGGGGGGHHHHGGHHGHGHHFHHGHGFGHHHAFGEFGHHHHHHGHHHHHHFHHGGGGGHHGGGGGGHHHHFGHHGHGHFGHHHFHGHHHGGHHHGHHHGGGGGHGHHHFHEHHFHHHHFHG?GFGGHGGGGGDG
@M02034:409:000000000-BFKT7:1:2101:7152:15408 1:N:0:33
AAAGTCGAGGTGCCTAAAGTGGCAACCCAGACTAATAATAAGGTTGGTGGTGTAGAGCTTCCTGTAGCCGCATGGCGTTCGTACTTAAATATGGAACTAACCATTCCAATTTTCGCTGTCTCTTATACACATCTCCGAGC
+
BBBBBFBBDDAAGGGGGEEBGGGHFHHGGHHGHHHHHHGFHHHGGHGGGGEFGHHFHHGHHHHHHHHGHGGGGGHHGGGGGGFHHHHGHHGHHGFHHBGFGHGHHHGHHHHHHGFGGGGGHHHHHHHHHGHGHHHGG//@
@M02034:409:000000000-BFKT7:1:2101:19953:15412 1:N:0:33
AAAGTCGAGGTGCCTAAAGTGGCAACCCAGACTCAGTCGAAGGTTGGTGGTGTAGAGCTTCCTGTAGCCGCATGGCGTTCGTACTTAAATATGGAACTAACCATTCCAATTTTCGCTGTCTCTTATACACATCTCCGAGCCCACGAGACT
+
BCCCCFCCCCABGGGGGGGGGGGGHHHGGHHGHHHHHHGGGGGGGHFEFGEFHHHHHGHHHHHFHHHGHGGGGGHHGGGGGGHHHHHHGGGHHHHHFHGHHHHHHHHHHHHHHHGGGGGGHHHHHHHFGHHHHHHHGCGGGGHGGCFGGH
@M02034:409:000000000-BFKT7:1:2101:14705:15413 1:N:0:33
AAAGTCGAGGTGCCTAAAGTGGCAACCCAGACTTGTTCGCATGTTGGTGGTGTAGAGCTTCCTGTAGCCGCATGGCGTTCGTACTTAAATATGGAACTAACCATTCCAATTTTCGCTGTCTCTTATACACATCTCCGAGCCCACGAGACT
+
CCCCCFCCCCABGGGGGGGBGGGGHHHGGHHGHHHHHHGGGGGHHHHEFGGGHHHFHHHHHHHHHHHHHGGGGGHHGGGGGGHHHHHGHHHHHHHHHHHGHHHHHHHHGHHHHHGGGGGGHHHHFHHHGFHHHHFFFGFGGGHGGGGGGH
@M02034:409:000000000-BFKT7:1:2101:23443:15421 1:N:0:33
AAAGTCGAGGTGCCTAAAGTGGCAACCCAGACTCCTCCGCATGTTGGTGGTGTAGAGCTTCCTGTAGCCGCATGGCGTTCGTACTTAAATATGGAACTAACCATTCCAATTTTCGCTGTCTCTTATACACATCTCCGAGCCCACGAGACT
+
CCCCCFCCCCBCGGGGGGGFGGGHHHHGGHHGHHHGHHGGGGFGHHFEFGEFGHHFGHGFHHHHHHHHHGGFGGHHGGGGFFHHHHHGHHGHGHFHFGGFFHHGHHHGHHGHHHGGGGGHGHHGFHFHGFHGGF3FDBDCGGHGFFFGGH
@M02034:409:000000000-BFKT7:1:2101:28511:15429 1:N:0:33
AAAGTCGAGGTGCCTAAAGTGGCAACCCAGACTGCGCCGGCGGTTGGTGGTGTAGAGCTTCCTGTAGCCGCATGGCGTTCGTACTTAAATATGGAACTAACCATTCCAATTTTCGCTGTCTCTTATACCC
+
BBBBADAABBBBGGGGFGGGGCGHHHHGGHFGHGHGGGGGGGGEGGE1FGEGHHHEF4GHBFFBGBFBGG@/EAHAEEFFEECHFGFBGHDGFF2?CGFFCGDGH2F2>FGGHFC?DDDEGBGG<FF11>
@M02034:409:000000000-BFKT7:1:2101:29615:15430 1:N:0:33
AAAGTCGAGGTGCCTAAAGTGGCAACCCAGACTAATAATCGTGTTGGTGGTGTAGAGCTTCCTGTAGCCGCATGGCGTTCGTACTTAAATATGGAACTAACCATTCCAATTTTCGCTGTCTCTTATACACATCTCCGAGCCCACGAGACT
+
AAAAAFAB3A2AGGFGGGG6GGGCCAFEFHHGHGFFHGH5AGGHH2FAFGAFFFHHHGHHHBGGGDDFFGGGGEFFGEEEEE2GHHFFHGF4FGF@CFF3FGFHHHDHGHFHFFGAEFAFDGGHGHEGGFFHHH32B/C@BGHEGGGG<?
@M02034:409:000000000-BFKT7:1:2101:22100:15437 1:N:0:33
AAAGTCGAGGTGCCTAAAGTGGCAACCCAGACTTCGCGTCCGGTTGGTGGTGTAGAGCTTCCTGTAGCCGCATGGCGTTCGTACTTAAATATGGAACTAACCATTCCAATTTTCGCTGTCTCTTATACACATCTCCGAGCCCACGAGACT
+
AABBBFBBB2AAGGGFGGGFGGGHHHHGGHHGHHHGGGGGGGGEFGGEFFGF1FGHGHFHHHHHHGHHHECCFGGHGGGGGGGHHHHGHHHFGGGHGGFGFHEGHHHHHHHHHFDFGFGHGFHHGHFHFHHHHHFHGGFGCGGGGGGGGH
@M02034:409:000000000-BFKT7:1:2101:12013:15440 1:N:0:33
AAAGTCGAGGTGCCTAAAGTGGCAACCCAGACTGAGGAGACTGTTGGTGGTGTAGAGCTTCCTGTAGCCGCATGGCGTTCGTACTTAAATATGGAACTAACCATTCCAATTTTCGCTGTCTCTTATACACATCTCCGAGCCCACGAGACT
+
ABBAAFBBBBABGGGGGGGGGGGHHHHGGHHGHHHHGHGHGHHGHGHEFGEFGGHHHHHGHHHHHHHHHGGGGGHHGGGGGFFHHHHHHHGHHHGFFGHFHFHGHHFGHHHHHHGGGGGHHHHHHHFHFHHHHHHGFCGDFGHGGGGGGH
@M02034:409:000000000-BFKT7:1:2101:14483:15446 1:N:0:33
AAAGTCGAGGTGCCTAAAGTGGCAACCCAGACTGGGAATAAGGTTGGTGGTGTAGAGCTTCCTGTAGCCGCATGGCGTTCGTACTTAAATATGGAACTAACCATTCCAATTTTCGCTGTCTCTTATACACATCTCCGAGCCCACGAGACT
+
CCCCCFCBCCCBGGGGGGGGGGGHHHHGGHHGHGHCHHHHHHH5FHEAFEAAGGHHHHHHHHHHHHHGHGGGGEHGGGGGEGGHHHGBHHGFHHEFGHHHHFGGHHGHHHHHHGG?FGGGHHHHEHGHGHHFHHHFGGGGGGHGG?DFGH
@M02034:409:000000000-BFKT7:1:2101:20716:15447 1:N:0:33
AAAGTCGAGGTGCCTAAAGTGGCAACCCAGACTCATCCGCGTGTTGGTGGTGTAGAGCTTCCTGTAGCCGCATGGCGTTCGTACTTAAATATGGAACTAACCATTCCAATTTTCGCTGTCTCTTATACACATCTCCGAGCCCACGAGACT
+
BCCCBFCCCCCCGGGGGGGGGGGHHHHGGHHGHBG553E2A2AEFHHGGGGGHHHGHHHHHHHHHHHHHGGGGGHHGGGGGGHHHHGGHHHHHHHHHHHHHHHHHHGHHHHHHHGGGGGHHHHHHHGGFGHHHHFFGGC@DGHGGFGGG<
@M02034:409:000000000-BFKT7:1:2101:13619:15447 1:N:0:33
AAAGTCGAGGTGCCTAAAGTGGCAACCCAGACTATGAATAAGGTTGGTGGTGTAGAGCTTCCTGTAGCCGCATGGCGTTCGTACTTAAATATGGAACTAACCATTCCAATTTTCGCTGTCTCTTATACACATCTCCGAGCCCACGAGACT
+
CCCCCFCBCCABGGGGGGGGGGGHHHHGGHHGHFHHBFGGHHHHHH?EFGEFHHHHHHHHHHHHHHGHHGGGGGHHGGGGGGFHHHHGHHHHHHFHGHHHHHGFHHGHGHHHHHGGGGFFHHHHHHGHFHHHHHHGGCGFGGHGCGCGFD
@M02034:409:000000000-BFKT7:1:2101:9536:15452 1:N:0:33
AAAGTCGAGGTGCCTAAAGTGGCAACCCAGACTCATCCGCCGGTTGGTGGTGTAGAGCTTCCTGTAGCCGCATGGCGTTCGTACTTAAATATGGAACTAACCATTCCAATTTTCGCTGTCTCTTATACACATCTCCGAGCCCACGAGACT
+
BBBBBFBBBBABGGGGGGGGGGGHHHHGGHHGHHHHHHGGGGGGGGGGGGFFGGHHHHGHHHHHHHHHHGGGGGHHGGGGGGFHHHFGHGFHHHHHHHHHHFHGHHGHFGGHHGGGGGDFFFHHFHDHHHHFHHHFGCGGGGGGCCGGGH
@M02034:409:000000000-BFKT7:1:2101:9247:15455 1:N:0:33
AAAGTCGAGGTGCCTAAAGTGGCAACCCAGACTACGCATCCGGTTGGTGGTGTAGAGCTTCCTGTAGCCGCATGGCGTTCGTACTTAAATATGGAACTAACCATTCCAGTTTTCGCTGTCTCTTTTACACATCTC
+
CCCCCFBBCCBCGGGGGGGGGGGHHHHGGHHGHFCAA2EAFEE2BEE1F1EFA3F5A5AF5BBF5@FD31E0EEF1>>/F?>2??FH33BGFE333BCGH303BB4F44D?FB4/<C/?F33DG3B32D2F2=DG
@M02034:409:000000000-BFKT7:1:2101:17586:15462 1:N:0:33
AAAGTCGAGGTGCCTAAAGTGGCAACCCAGACTAATAAGAAGGTTGGTGGTGTAGAGCTTCCTGTAGCCGCATGGCGTTCGTACTTAAATATGGAACTAACCATTCCAATTTTCGCTGTCTCTTATACACATCTCCGAGCCCACGAGACT
+
BBBBAFBBBBBBGGGFCGGFGGGFGHHGGHHGHHHHHFGFHHHHGHGGGGGGAHGDGHHHHHHHHHHHGGGGGGHGGGGGGGGHHFHHHHGHHHDFFHFFHHGGHFHDGFHHHHGFGGGGHHHHFGDHEFHGGHF2FCCFGAHEFCGDAG
@M02034:409:000000000-BFKT7:1:2101:22983:15462 1:N:0:33
AAAGTCGAGGTGCCTAAAGTGGCAACCCAGACTGTG
+
AABAADAADDAAGFGGB4FGFGGHHGHGG2GDH335
@M02034:409:000000000-BFKT7:1:2101:18505:15463 1:N:0:33
AAAGTCGAGGTGCCTAAAGTGGCAACCCAGACTATGTTTTCGGTTGGTGGTGTAGAGCTTCCTGTAGCCGCATGGCGTTCGTACTTAAATATGGAACTAACCATTCCAATTTTCGCTGTCTCTTATACACATCTCCGAGCCCACGAGACT
+
CCCCCFCCCCABGGGGGGGFGGGHHHHGGHHGHHHHGHHH5EGGGGGGGGEFGHHGHHHHHHHHHHHHHGGGGGHFGGGGGFFHHHHGHGFHHHHHGHHHHHHHHHHHHHHHHHGGGGGGHGHHHHGHGHHHHHHGGCGGGGHGGGGGGH
@M02034:409:000000000-BFKT7:1:2101:17568:15465 1:N:0:33
AAAGTCGAGGTGCCTAAAGTGGCAACCCAGACTAATAAGAAGGTTGGTGGTGTAGAGCTTCCTGTAGCCGCATGGCGTTCGTACTTAAATATGGAACTAACCATTCCAATTTTCGCTGTCTCTTATACACATCTCCGAGCCCACGAGACT
+
A3A3>DABDD2AGGGFGGFFGGGFHEFEEHHGHFHHFFG5DGHFGHE2FDEFGHHGHFGHFFHH5BGFFEE0EEGFEEEF?FGEFHHGHFDGHH3GFHGHGGFBGFFGFGHHHGEEFEGHHGHHFG4?BF1GFHGF//<CCE//@D/EDH
@M02034:409:000000000-BFKT7:1:2101:14861:15467 1:N:0:33
AAAGTCGAGGTGCCTAAAGTGGCAACCCAGACTAATGCTGCTGTTGGTGGTGTAGAGCTTCCTGTAGCCGCATGGCGTTCGTACTTAAATATGGAACTAACCATTCCAATTTTCGCTGTCTCTTATACACATCTCCGAGCCCACGAGACT
+
BBBABFBBBBAABFGGGGGGGGGHHHHGGGGFHHHGHHGHHHHHHHGEFFBBGFGDHFGHHHFHHHGHHGGEEGHGGGGGGGBGHHGGHHBGHHBGFHFGFHEHHHHFHGHHHFGFGGGFHGHHEHFGHHGGHGFFF?CCDGEGGG?EDH
@M02034:409:000000000-BFKT7:1:2101:4963:15467 1:N:0:33
AAAGTCGAGGTGCCTAAAGTGGCAACCCAGACTGTGCGGTCTGTTGGTGGTGTAGAGCTTCCTGTAGCCGCATGGCGTTCGTACTTAAATATGGAACTAACCATTCCAATTTTCGCTGTCTCTTATACACATCTCCGAGCCCACGAGACT
+
AABABFABDDAAGGGGGGGFGGGGHHHGGHHGHFEHCDCEAEHHHGHGGG1FFHHHHHHHHHHHHHHHHGGGGGHHGGGGGGHHHHGHGGFHHGFGHHHHHFFHFHHHHFGHHHGGGCEDFFHHFHGG3GFHFHHHG/CCDGHGGGGGGH
@M02034:409:000000000-BFKT7:1:2101:28204:15470 1:N:0:33
AAAGTCGAGGTGCCTAAAGTGGCAACCCAGACTTCTTATGATGTTGGTGGTGTAGAGCTTCCTGTAGCCGCATGGCGTTCGTACTTAAATATGGAACTAACCATTCCAATTTTCGCTGTCTCTTATACACATCTCCGAGC
+
AAAAADAA@DBBGGGGGFGGGGGHHGHGGHHGGGHHCGHEEGHHHHHGGDEGHHFHHHHHHHHHHHGEHGGGGGGHGGGGGGHHHHHFGGHHHFHHFHGBGHEGFGGDBGHHGGGFGGGHHHHGGGHHFFHHFG3F//<@
@M02034:409:000000000-BFKT7:1:2101:22963:15477 1:N:0:33
AAAGTCGAGGTGCCTAAAGTGGCAACCCAGACTCCGATGCCGGTTGGTGGTGTAGAGCTTCCTGTAGCCGCATGGCGTTCGTACTTAAATATGGAACTAACCATTCCAATTTTCGCTGTCTCTTATACACATCTCCGAGCCCACGAGACT
+
?ABAAF3ABDAAFFGCGGGADFFFHCHGFHDGGBG?EEEGBAEEEEEEFFDEFBHHHHHGHHHHBG5DGDGCGGGHGFCFGG2FHGEDHGFGHFFGGGF3BEFHHFBFHGHHEGGDGGDFDFGB3GDHEHEC<G2@/B@FGEGGC<AD?H
@M02034:409:000000000-BFKT7:1:2101:26312:15479 1:N:0:33
AAAGTCGAGGTGCCTAAAGTGGCAACCCAGACTAAGAATAATGTTGGTGGTGTAGAGCTTCCTGTAGCCGCATGGCGTTCGTACTTAAATATGGAACTAACCATTCCAATTTTCGCTGTCTCTTATACACATCTCCG
+
AAA3ADAA@DBBFGGGEFGGGGGFGEHGGHCGHGDB3AEGHFBHFGCEFEABBGGFHGGHHFDGGFGFHGGEEEHCE>EFEEFEEGFF3GDB4GEEECFG31@FFFFDGHFHHH?/?E?3B?4FFG4?FFF1?D1FC
@M02034:409:000000000-BFKT7:1:2101:28218:15482 1:N:0:33
AAAGTCGAGGTGCCTAAAGTGGCAACCCAGACTTCTTATGATGTTGGTGGTGTAGAGCTTCCTGTAGCCGCATGGCGTTCGTACTTAAATATGGAACTAACCATTCCAATTTTCGCTGTCTCTTATACACATCTCCGAGCCCACGAGACT
+
ABBBBFBBBBBBGGGGGGGGGGGHFGHGGHHGHGHHHHHHHBFGHHGEFFAFHFHFGHHHHGGHGHHHHGGGGGHHFEGGGEEGHHGGHHFHHHDGGHHGHHHHHHHGHHHHHHGGGGGGHHHFGHBGHFHHHHHGG/CCGGHFGGGFAF
@M02034:409:000000000-BFKT7:1:2101:4956:15484 1:N:0:33
AAAGTCGAGGTGCCTAAAGTGGCAACCCAGACTAATAATCCTGTTGGTGGTGTAGAGCTTCCTGTAGCCGCATGGCGTTCGTACTTAAATATGGAACTAACCATTCCAATTTTCGCTGTCTCTTATACACATCTCCGAGCCCACGAGACT
+
BBBBBFBBBDBBGGGFGFFGFGGHHHGGGHHGHFAGHGG5GFGHHHFGGGGGFGHEGDAGFHHFGGHFHAEEGGGHFEEG?FCGGFGHHHFDGH3B@GHFCG3BF?FBBFHHHG/EGGEHHHGFFGFDFGFGHHHHFC/>?/FFGCCGGH
@M02034:409:000000000-BFKT7:1:2101:6797:15492 1:N:0:33
AAAGTCGAGGTGCCTAAAGTGTCAACCCAGACTAATCAGCAGGTTGGTGGTGTAGAGCTTCCTGTAGCCGCATGGCGTTCGTACTTAAATATGGAACTAACCATTCCAATTTTCGCTGTCTCTTATACACATCTCCGAGCCCACGAGACT
+
AAB@ADBABDAAGGGGFGGGFGHHHHHGGHHGHHHGHGFHBHHAFGGEFFEFGHHHHHGHHHHHHHHHGEFGGGHHGGGGGGGHHHGHHHHHHHFFFHFFHHGHHHFHHHHHHHGGGGGGGEFHFFHHFHBFGGDGFCGGGGHGCCCDGH
@M02034:409:000000000-BFKT7:1:2101:2358:15499 1:N:0:33
AAAGTCGAGGTGCCTACAGTGGCAACCCAGACTCAGACGCCTGTTGGTGGTGTAGAGCTTCCTGTAGCCGCATGGCGTTCGTACTTAAATATGGAACTAACCATTCCAATTTTCGCTGTCTCTTATACACATCTCCGAGCCCACGAGACT
+
AAAA>BAABBABGFGG4AEFFGGHHHHGGHGGHHHHHHGGGHHHHGFAFEEFGHHHHHHHHHHHHFHHHGCEGGGHGGGGGGHHHHGGFHHHHGFBEGHFHHHHHHGHDGHHHHGDE??BGHHHHHFHFHFHHHGHGGGCDGHEC/AAGF
@M02034:409:000000000-BFKT7:1:2101:12986:15501 1:N:0:33
AAAGTCGAGGTGCCTAAAGTGGCAACCCAGACTGCTTCTTGTGTTGGTGGTGTAGAGCTTCCTGTAGCCGCATGGCGTTCGTACTTAAATATGGAACTAACCATTCCAATTTTCGCTGTCTCTTATACACATCTCCGAGCCCACGAGACT
+
CCCCCFCBCCCCGGGGGGGGGGGHHHGGGHHGHHHHHHHHHHHHHHHGGGEFGHHHHHHHHHHHGHHGHGGGGGHHGGGGGGGHHHHHHHHHHHHFHGFHHFHGHHGHEGHHHHGGGGGGHHHHGHHHGHHHHGGFGGGGGGHGGGGGGH
@M02034:409:000000000-BFKT7:1:2101:19586:15507 1:N:0:33
AAAGTCGAGGTGCCTAAAGTGGCAACCCAGACTATGAC
+
A?A?ADA@D1AAGG1B11B3BFFGFAFEEFHC1FHC2A
@M02034:409:000000000-BFKT7:1:2101:6790:15509 1:N:0:33
AAAGTCGAGGTGCCTAAAGTGTCAACCCAGACTAATCAGCAGGTTGGTGGTGTAGAGCTTCCTGTAGCCGCATGGCGTTCGTACTTAAATATGGAACTAACCATTCCAATTTTCGCTGTCTCTTATACACATCTCCGAGCCCACGAGACT
+
BCBBCFCCCBBBGGGGGGGGGFHHHHHGGHHGHHHHHFHGHGHHHHGEGGGFEDGAFFFC5GHBBAFDFGGAEGGEFEGFFEBGEGHHFHHGHF3BGHHH313FG4GDDGHHHBE/EE?FDFDGFHB4FG2FGHHBF?CCD/CFFGGGGG
@M02034:409:000000000-BFKT7:1:2101:16839:15522 1:N:0:33
AAAGTCGAGGTGCCTACAGTGGCAACCCAGACTAATTCTCAGGTTGGTGGTGTAGAGCTTCCTGTAGCCGCATGGCGTTCGTACTTAAATATGGAACTAACCATTCCAATTTTCGCGGT
+
>ABA>BAAB2>ABFGF4BBAFGGHHHHGGHHGHHHHHCHHBFBDFGFEFDEEEG55FFBFDFGGFFFGEEEEGEBCEEEFE1CAGHFFGFG4B3@BBGGFC03BGHHGBG3BFFEC//?
@M02034:409:000000000-BFKT7:1:2101:22880:15525 1:N:0:33
AAAGTCGAGGTGCCTAAAGTGGCAACCCAGACTACTACGTGTGTTGGTGGTGTAGAGCTTCCTGTAGCCGCATGGCGTTCGT
+
CCCCCFCCCCBCGGGGGGGGGGGHHHHGGHHAFHHHGBE2BGHHFHH22AECA3D5DADF5FG5FADA3EF0EEF1>?EC1?
@M02034:409:000000000-BFKT7:1:2101:19596:15528 1:N:0:33
AAAGTCGAGGTGCCTAAAGTGGCAACCCAGACTATGACGAGTGTTGGTGGTGTAGAGCTTCCTGTAGCCGCATGGCGTTCGTACTTAAATATGGAACTAACCATTCCAATTTTCGCTGTCTCTTATAC
+
11AAAF1A@A>A1ADAG1BBB1EAAF0E0CCGFDGFEGFFEAFAF/F/BEAFA1DFGFHFHHHHDFB2GE@/EFGFGGGEEEHEHHE1FE@GFFEGHHFBFF1FF>2F2FFGGF@EAEEBG2B2DD2>
@M02034:409:000000000-BFKT7:1:2101:19579:15528 1:N:0:33
AAAGTCGAGGTGCCTAAAGTGGCAACCCAGACTATGACGAGTGTTGGTGGTGTAGAGCTTCCTGTAGCCGCATGGCGTTCGTACTTAAATATGGACCTAACCTTTCCAATTTT
+
CCCCCFBCCCABGGGGGGGBGGGHHHHGGHHGHHHGHHGGGGHHHHHGGGGFHGHGGHHHHHHHHHHHHGGGGGHHGGGGGGGHHHGHFG44B3F322B3B03DDGBG4FGHF
@M02034:409:000000000-BFKT7:1:2101:19997:15531 1:N:0:33
AAAGTCGAGGTGCCTAAAGTGGCAACCCAGACTGAGA
+
BBBBBFBB3AABGGGGGGGGGGGHHHHGGHHGHBAF5
@M02034:409:000000000-BFKT7:1:2101:16853:15534 1:N:0:33
AAAGTCGAGGTGCCTAAAGTGGCAACCCAGACTAATTCTCAGGTTGGTGGTGTAGAGCTTCCTGTAGCCGCATGGCGTTCGTACTTAAATATGGAACTAACCATTCCAATTTTCGCTGTCTCTTATACACATCTCCGAGCCCACGAGACT
+
>AAA3DA3DDABFGGGGGGGGGGHFHFGGHFGCHHHCHHHGGGAFHGABEEFGFHEFA3CDGFHGGGGFEF0EEFFEEEEEE21GGHHHHHEFHEBGHHBE1FCGEEBHHBHHHG/EEE?D4B4FGFGFCDGGEFD?<CC?C</CGCD<G
@M02034:409:000000000-BFKT7:1:2101:18878:15538 1:N:0:33
AAAGTCGAGGTGCCTAAAGTGGCAACCCAGACTAAGAATAATGTTGGTGGTGTAGAGCTTCCTGTAGCCGCATGGCGTTCGTACTTAAATATGGAACTAACCATTCCAATTTTCGCTGTCTCTTATACACATCTCCGAGCCCACGAGACT
+
BBCCCFCCCCCCGGGGGGGFGGGHHHHGGHHGHHHHGHHHHGHGHHHGGGEFGHHHHHHHHHHHHHHHHGGGGGHHGGGGGGHHHHHHHHGHHHHHFHHGHHGHHHHHHHHHHHGGGGGHHGHHHHHHGHHHGHHGFCCGGGHGGDGGGH
@M02034:409:000000000-BFKT7:1:2101:18713:15552 1:N:0:33
AAAGTCGAGGTGCCTAAAGTGGCAACCCAGACTGAGCAGAAGGTTGGTGGTGTAGAGCTTCCTGTAGCCGCATGGCGTTCGTACTTAAATATGGAACTAACCATTCCAATTTTCGCTGTCTCTTATACACATCTCCGAGCCCACGAGACT
+
BBBBBFBABBAAGGGGGGGGGGGHHHHGGGHGHHHHHHHHGHHHHHGFFGFFHHHHHHHHHGHHHHGHHGGGGGHHGGGGGGHHHHHHBGGFGHGHHHHHHHHHHHGHHHHHHHGGGFGHGHHFHHFHFHHGHHFHG/CGGEAFGDFGGH
@M02034:409:000000000-BFKT7:1:2101:27991:15553 1:N:0:33
AAAGTCGAGGTGCCTAAAGTGGCAACCCAGACTAAGAAGGATGTTGGTGGTGTAGAGCTTCCTGTAGACGCATGGCGTTCGTACTTAAATATGGAACTAACCATTCCAATTTTCGCTGTCTCTTATACACATCTCCGAGC
+
AAAAADAA>D>ACEBFGGGAGF0ECAG?0G00GFCGCBFFAEGGHH/BFAEAA1D2B11BFAGHADA21BE/EEF0>?EFE?0??@EFFHFGEF1BFGGH101BBBGFBGEGD2>/EE?122B>1BB2B11BFGGBE//B
@M02034:409:000000000-BFKT7:1:2101:14712:15560 1:N:0:33
AAAGTCGAGGTGCCTAAAGTGGCAACCCAGACTGCGCGGGGGGTTGGTGGTGTAGAGCTTCCTGTAGCCGCATGGCGTTCGTACTTAAATATGGAACTAACCATTCCAATTTTCGCTGTCTCTTATACACATCTCCGAG
+
B?ABAFAADBBBGGGGGGGGGGGHHHHGGGGFHGHGGEEEGGGCCFGGFFDEHHGGHGHHHBHGFHFECGGGGGCGCDGGGGGGGGGFGGGGFFBBBFBB9FFCG00CBFGFFFDBDDDFFBFF;B/BBFFFFFEFF-9
@M02034:409:000000000-BFKT7:1:2101:8877:15575 1:N:0:33
AAAGTCGAGGTGCCTAAAGTGGCAACCCAGACTCGGGTGGGGGTTGGTGGTGTAGAGCTTCCTGTAGCCGCATGGCGTTCGTACTTAAATATGGAACTAACCATTCCAATTTTCGCTGTCTCTTATACACATCTCCGAGCCCACGAGACT
+
BBBBBFBBBDAAGGGGGGGFGGGHHHHGGHHFHHGGGAEGGGGEEGGEFGFFGFHGHFHHHHHHHHHFHGGGGGHGGGGGGEGEGHFHHHFGGFGGHHHHHHHHHHHHHHHHHHGGGGGFHHGHHHF1<GHHHHHHGGFGGGHGGDCGGH
@M02034:409:000000000-BFKT7:1:2101:14716:15578 1:N:0:33
AAAGTCGAGGTGCCTAAAGTGGCAACCCAGACTGCGCGGGGGGTTGGTGGTGTAGAGCTTCCTGTAGCCGCATGGCGTTCGTACTTAAATATGGAACTAACCATTCCAATTTTCGCTGTCTCTTATACACATCTCCGAGCCCACGAGACT
+
BBBBAFBBBBAAGGGGGGGGGGGHHHHGGHHGHHHGGGGGGGGGGGGDFGDCGGHHHHHHHGHHHGHHGGGGGGHHGGGGGGGGGGFFFGGGGGGGGGGGGGGGGGGGGGGFFFFFFFFFFFFFFFFFFFFFFFFFD-@CFFFFFFAFDF
@M02034:409:000000000-BFKT7:1:2101:14361:15585 1:N:0:33
AAAGTCGAGGTGCCTAAAGTGGCAACCCAGACTAAGAATTGTGTTGGTGGTGTAGAGCTTCCTGTAGCCGCATGGCGTTCGTACTTAAATATGGAACTAACCATTCCAATTTTCGCTGTCTCTTATACACATCTCCGAGCCCACGAGACT
+
AABAADABBDAAGGGGGGGGGGGHHHHGGHHGHHHHHGHHHHHHHHFEGGGFGFGEGEGHFHHHFFHFF?E0EEG1EEEEE>2CGHHHHHHFHFEBFFGFBGGFGFEEGGFGHB><EE?3EGFFFGBD3FFHHHHFGCC@DG/?@D?EGH
@M02034:409:000000000-BFKT7:1:2101:2657:15589 1:N:0:33
AAAGTCGAGGTGCCTAAAGTGGCAACCCAGACTCCGCCTAATGTTGGTGGTGTAGAGCTTCCTGTAGCCGCATGGCGTTCGTACTTAAATATGGAACTAACCATTCCAATTTTCGCTGTCTCTTATACACATCTCCGAGCCCACGAGACT
+
A>AAAFAADDAAGGGG1FGAGGGFGHHGGGHGHHHCGGGCEGBABBCEFEEEHFHGHH1CEGHGAFGFF/>EFGHHG>FFEEBEGHHG1B@2F1B@EE1FCGFH1G2DDGGGHHGEE?/1BGG2GGBG>F1C<BBGGCC/CFA/CCCFCF
@M02034:409:000000000-BFKT7:1:2101:13636:15591 1:N:0:33
AAAGTCGAGGTGCCTAAAGTGGCAACCCAGACTGGGATGCAGGTTGGTGGTGTAGAGCTTCCTGTAGCCGCATGGCGTTCGTACTTAAATATGGAACTAACCATTCCAATTTTCGCTGTCTCTTATACACATCTCCGAGCCCACGAGACT
+
CCCCCFCBCCBBGGGGGFGGGGGHHHHGGHHGHHHHHHGHHHHHHHGGGGGGHHHHHHHHHHHHHHHHHGGGGGHHGGGGGGHHHHHHHHHHHHHHHHGHHHHGHHHHHHHHHFGGGGGGHHHHHHHHFHHHHHGHGGGGGGHGGGGGGH
@M02034:409:000000000-BFKT7:1:2101:19964:15595 1:N:0:33
AAAGTCGAGGTGCCTAAAGTGGCAACCCAGACTCGTACGCCTGTTGGTGGTGTAGAGCTTCCTGTAGCCGCATGGCGTTCGTACTTAAATATGGAACTAACCATTCCAATTTTCGCTGTCTCTTATACACATCTCCGAGCCCACGAGACT
+
AABB3DABBBBBGGGGGGGGGGGGHHHGGHHGHHGHGHGFGHHGHHHEGGAFGFHHHHHHGHHHHHHGGFGEGGHHGGGGGGFGGHHHHFHHHHFGFHHHFHGGHHHGHHHHHGGGGGGGHFHHHHHHDGHHHHFFG?CGGGHGG/@EFH
@M02034:409:000000000-BFKT7:1:2101:6975:15596 1:N:0:33
AAAGTCGAGGTGCCTAAAGTGGCAACCCAGACTCATGGTGAGGTTGGTGGTGTAGAGCTTCCTGTAGCCGCATGGCGTTCGTACTTAAATATGGAACTAACCATTCCAATTTTCGCTGTCTCTTATACACATCTCCGAGCCCACGAGACT
+
BCCCCFCCCCBBGGGGGGGGGGGHHHHGGHHGHHHHHHFGFGHHHHGGGGEFGFHGHHHHHHHHHHHHHGGGGGHHGGGGGGHHHHHHHHHHHHHGGHEFHHHHHHGGHHHHHHGGGGGHHHHHHHHFHHGHHGFDF@GGGGHGGDGGGH
@M02034:409:000000000-BFKT7:1:2101:24809:15596 1:N:0:33
AAAGTCGAGGTGCCTAAAGTGGCAACCCAGACTAGTACTTCGGTTGGTGGTGTAGAGCTTCCTGTAGCCGCATGGCGTTCGTACTTAAATATGGAACTAACCATTCCAATTTTCGCTGTCTCTTATACACATCTCCGAGCCCACGAGACT
+
BABBBFABBBABGGGGGGGGGGGHHHHGGHHGHHHHHHHHHFGFGGGEFGFGHHHHGHHHGHHHHHHHHGGCEGHHGGGGGGHHHHHFHHHHHHHFHHHFHHHHHHHHHHHHHFGGGGEHHHHHHHGHHHGHHHFHGCGGGGAFGGFGGF
@M02034:409:000000000-BFKT7:1:2101:20075:15601 1:N:0:33
AAAGTCGAGGTGCCTAAAGTGGCAACCCAGACTCTTTTTTTTGTTGGTGGTGTAGAGCTTCCTGTAGCCGCATGGCGTTCGTACTTAAATATGGAACTAACCATTCCAATTTTCGCTGTCTCTTATACACATCTCCGAGCCCACGAGACT
+
BBBBBFBBBBAAGGGGCGGGGFFHHHHGGHHGH3AG55B22AEHH11BF?FEA3FBFHGHFFFEGHHGGEG/EEF1EEGG?EEFHHHFGHHFGGFBC?FH3B3B3BB4BGGFF?//?<?2DGGFD22@BC2FGHEFE/<ACEAE-@-AGH
@M02034:409:000000000-BFKT7:1:2101:14371:15602 1:N:0:33
AAAGTCGAGGTGCCTAAAGTGGCAACCCAGACTAAGAATTGTGTTGGGGGTGTAGAGCTTCCTGTAGCCGCATGGCGTTCGTACTTAAATATG
+
A?A3AFBBBBAAGGGGGFFGGGGHFHGGGDHGCDF3B5EBGGHHFEG220E?0BG5F5B35BB5BFBBFAF/EEF1>?/FE>2/?GBBDFHBF
@M02034:409:000000000-BFKT7:1:2101:13628:15607 1:N:0:33
AAAGTCGAGGTGCCTAAAGTGGCAACCCAGACTGGTATGCAGGTTGGTGGTGTAGAGCTTCCTGTAGCCGCATGGCGTTCGTACTTAAATATGGAACTAACCATTCCAATTTTCGCTGTCTCTTATCCACCTCTCCGAGCCCAC
+
BBBBBFBADBABGGGBGGGGGGGHHGHGGHGGHGH55A3D5DGHGF2A21BFG3F55AEGFHHHHFFEH1E0?EGAEEGGE12BGFF3FGFHG333B@D3BG3FGFF4?G3F?4>/E<<34BB44B112F00BBCFC//>@F/F
@M02034:409:000000000-BFKT7:1:2101:2654:15607 1:N:0:33
AAAGTCGAGGTGCCTAAAGTGGCAACCCAGACTCCGCCTAATGTTGGTGGTGTAGAGCTTCCTGTAGCCGCATGGCGTTCGTACTTAAATATGGAACTAACCATTCCAATTTTCGCTGTCTCTTATACACATCTCCGAGCCCACGAGACT
+
BBBBBFBBBBABGGGGGGGGGGGHGHHGGHHGHHHGGGGGFHHHFHHEGGEFFHHGHHEHHHHHHHHFHFCGFGHHGGGGFGHHHHGGHHHHHHGHHHGFHHFCHHFHBFHHHHGGGGGFFFHHHHFGFCGHHHDFGDGGGGHGGGGGGH
@M02034:409:000000000-BFKT7:1:2101:21796:15612 1:N:0:33
AAAGTCGAGGTGCCTAAAGTGGCAACCCAGACTAAGCCGGAGGTTGGTGGTGTAGAGCTTCCTGTAGCCGCATGGCGTTCGTACTTAAATATGGAACTAACCATTCCAATTTTCGCTGTCTCTTATACACATCTCCGAGCCCACGAGACT
+
BBBBBFBABDAAFGGG4FGFGGGGGHFGGHCFHGHBEHGG2EEDGFGEFGAF1FHGH5EGHHHHEGFGBEEGEGH1EEEFEEBGFGFFGHHGHHB3GHFHCAEF?4D4BF3GB4EDEDCFGHFG1FFBGBHHHHH1EC/@DCHGGGCFAG
@M02034:409:000000000-BFKT7:1:2101:19953:15613 1:N:0:33
AAAGTCGAGGTGCCTAAAGTGGCAACCCAGACTCGTACGCCTGTTGGTGGTGTAGAGCTTCCTGTAGCCGCATGGCGTTCGTACTTAAATATGGAACTAACCATTCCAATTTTCGCTGTCTCTTATACACATCTCCGAGCCCACGAGACT
+
BCCABFBBBCAAGGGGGGGGGGGHHHHGDHHGHGGH2EECEHHHFF1BA?AFG3F55BFGFEEEGDDFHCF0EEG1EEEEE?BF1BG3BGFFGEB3?BGHFH3BFEG?BF3FD4<EFDEFDFB33?3D322?FFG2D/>DGEGGC??DDH
@M02034:409:000000000-BFKT7:1:2101:6890:15613 1:N:0:33
AAAGTCGAGGTGCCTAAAGTGGCAACCCAGACTAGTCAGGGGGTTGGTGGTGTAGAGCTTCCTGTAGCCGCATGGCGTTCGTACTTAAATATGGAACTAACCATTCCAATTTTCGCTGTCTCTTATACACATCTCCGAGCCCACGAGAC
+
BBB@BFBBBBBBFFGGFFFGGGGHGHHGGGGGHHHDGHHHHFGEFGGEFF1FC35DDFFGFBFHGHHHFDECEGGAEGGEGG2GHHHHFFFFDBFDCG?3GFFHFBEGFHFHHGGCDAFEFHHHDGDGFGFEFFDDE@GGG/GA-D-EA
@M02034:409:000000000-BFKT7:1:2101:26152:15614 1:N:0:33
AAAGTCGAGGTGCCTAAAGTGGCAACCCAGACTGGGGTGAGGGTTGGTGGTGTAGAGCTTCCTGTAGCCGCATGGCGTTCGTACTTAAATATGGAACTAACCATTCCAATTTTCGCTGTCTCTTATACACATCTCCGAGCCCACGAGACT
+
CCCCCFCBCCCCGGGGGGGGGGGHHHHGGHHGHHHHGEEHHHGFHGGGFGEFGFHHHHHHHHHHHHHHHGGGGGHHGGGGGGGHHHHHHHGHHHFHGHHHHHHHHHFHHHHHHGGGGGGGHHHHFHHHGHGHHHHHGDGGGGHGG@DGGH
@M02034:409:000000000-BFKT7:1:2101:21965:15614 1:N:0:33
AAAGTCGAGGTGCCTAAAGTGGCAACCCAGACTACGAAGAGGGTTGGTGGTGTAGAGCTTCCTGTAGCCGCATGGCGTTCGTACTTAAATATGGAACTAACCATTCCAATTTTCGCTGTCTCTTATACACATCTCCGAGCCCACGAGACT
+
BBBBAFBBBBBBGGGGGGGFGGGHHHHGGHHDHHBEGEGGHDGGHGGFEGEFGFHBGGFHHHHHHFHEFGG@EGHFFEEFFE2GHGHBGHHHHGBFHFHHFGFFGGFFGGHHHGEGGGDHHHHHEF3GDCGGHGHGG?CGGGHGGDGGCH
@M02034:409:000000000-BFKT7:1:2101:27684:15620 1:N:0:33
AAAGTCGAGGTGCCTAAAGTGGCAACCCAGACTCTG
+
ABBBCFBCCCBCGGGGGGGGGGGHHHHGGHHCH335
@M02034:409:000000000-BFKT7:1:2101:5564:15622 1:N:0:33
AAAGTCGAGGTGCCTAAAGTGGCAACCCAGACTGAGAAGAAGGTTGGTGGTGTAGAGCTTCCTGTAGCCGCATGGCGTTCGTACTTAAATATG
+
AAAAAFA1A?A?CGGG1FGFBFFHHHHEGGHGHFCGHBC1FHHFGHECFGAF/DGBGFHHGFFHDFGBGEGGGEFAEE@EEE0CGEEGF22FG
@M02034:409:000000000-BFKT7:1:2101:7186:15622 1:N:0:33
AAAGTCGAGGTGCCTAAAGTGGCAACCCAGACTAAGCGGGAGGTTGGTGGTGTAGAGCTTCCTGTAGCCGCATGGCGTTCGTACTTAAATATGGAACTAACCATTCCAATTTTCGCTGTCTCTTATACACATCTCCGAGCCCACGAGACT
+
AAAAAFAADDAAGGGGGDDAGFFHFHHGGCGFHHDF00AA/AEGFHCEFF/AFADB1GHHHFHGG2GFFGEEEGHGGGGEFEHEGHHHHHFGHFGGFCGHHHHGGHHHBFGHHDCFFC/1FBFG@BDHHF1FGGFFA<@@CECC?C@CCD
@M02034:409:000000000-BFKT7:1:2101:6873:15628 1:N:0:33
AAAGTCGAGGTGCCTAAAGTGGCAACCCAGACTAGTCAGGGGGTTGGTGGTGTAGAGCTTCCTGTAGCCGCATGGCGTTCGTACTTAAATATGGAACTAACCATTCCAATTTTCGCTGTCTCTTATACACATCTCCGAGCCCACGAGAC
+
CCCCBFCCCCCCGGGGGGGGGGGHHHHGGHHGHH3G5F522AFGGGGGGGFGHHHHHHHHHHHHHHHHHGGGGGHHGGGGGGHHHHGHHHGHHHHHHHHHHHHHHHHHHHHHHHGGGGGHHHHHHHHHHHHHHHGHGGGGGGHGGCGGG
@M02034:409:000000000-BFKT7:1:2101:5552:15638 1:N:0:33
AAAGTCGAGGTGCCTAAAGTGGCAACCCAGACTGAGAAGAAGGTTGGTGGTGTAGAGCTTCCTGTAGCCGCATGGCGTTCGTACTTAAATATGGAACTAACCATTCCAATTTTCGCTGTCTCTTATACACATCTCCGAGCCCACGAGACT
+
CCCCCFBBBCBCGGGGGGGGGGGHHHHGGHHGHGHHHHHGHHHHGHGEFGEGHHHHHHHHGHHHGHHHHGGFGGHHGGGGGGHHHHHHHHGHHHGFHHHHHHGHHHHHHHHHHGGGGFEFHHHHFHGHHHFHGFFHD@CGGGHGGCGGGG
@M02034:409:000000000-BFKT7:1:2101:19374:15639 1:N:0:33
AAAGTCGAGGTGCCTAAAGTGGCAACCCAGACTGGGACGGGGGTTGGTGGTGTAGAGCTTCCTGTAGCCGCATGGCGTTCGTACTTAAATATGGAACTAACCATTCCAATTTTCGCTGTCTCTTATACACATCTCCGAGCCCACGAGACT
+
BBCCBFBBBDAAGGGGFGEFGGGHHHHGGHEFHHHH2GFGGGG0>EFBEEEFGFHGGHHHHFHHHHFFFFGGGGHFEFGGGGHHHHHBGHFFGHFFHFFGGFFFHHFGFHHHHFGGGGGHFFHHHHFD<1DFHHFGFCCDFEFFCF?GCH
@M02034:409:000000000-BFKT7:1:2101:29287:15645 1:N:0:33
AAAGTCGAGGTGCCTAAAGTGGCAACCCAGACTGATAATAAGGTTGGTGGTG
+
AAA?AFAA@@1>1ABEFFF3BBCBGGFEAAAF1B122D2D211DB0/BE//B
@M02034:409:000000000-BFKT7:1:2101:10180:15646 1:N:0:33
AAAGTCGAGGTGCCTAAAGTGGCAACCCAGACTACGACGAATGTTGGTGGTGTAGAGCTTCCTGTAGCCGCATGGCGTTCGTACTTAAATATGGAACTAACCATTCCAATTTTCGCTGTCTCTTATACACATCTCCGAGCCCACGAGACT
+
CCCCCFCCCCABGGGGGGGFGGGHHHHGGHHGHHHGGGGGGGHHHHHGGGEFFGGGHHHHHHHHHHHHHGGGGGHHGGGGGFHHHHHGHHHHHGGGHHGGHHHHHHHHHHHHHHGGGGFFHHHHHHBDGHHHHHGHGGGCGGHGGGGGGH
@M02034:409:000000000-BFKT7:1:2101:5027:15646 1:N:0:33
AAAGTCGAGGTGCCTAAAGTGGCAACCCAGAC
+
BBBBBFBBBBABGGGGGGGGGGGGHHHGGGAE
@M02034:409:000000000-BFKT7:1:2101:8510:15647 1:N:0:33
AAAGTCGAGGTGCCTAAAGTGGCAACCCAGACTAAGACGAAGGTTGGTGGTGTAGAGCTTCCTGTAGCCGCATGGCGTTCGTACTTAAATATGGAACTAACCATTCCAATTTTCGCTGTCTCTTATACACATCTCCGAGCCCACGAGACT
+
ABCCAFCCCCBBGGGGGGGGGGGHHHHGGHHGHHHHHHGGGGGEGHGEFGEFHHHFHHHHHHHHHFGHHGGGGGHHGGGGGGHHHHHHHHHHHHHGHHGFHHHHHHFHHHHHHHGGGGGHHHHHGHHHHHHHHHHGGGGGGGHGGGGGGF
@M02034:409:000000000-BFKT7:1:2101:5009:15651 1:N:0:33
AAAGTCGAGGTGCCTAAAGTGGCAACCCAGACTCAGCCGCCTGTTGGTGGTGTAGAGCTTCCTGTAGCCGCATGGCGTTCGTACTTAAATATGGAACTAACCATTCCAATTTTCGCTGTCTCTTATACACATCTCCGAGCCCACGAGACT
+
AAAAAFBBBB2AGGGGGFGFGGGFHHHGFHDFHHHHHHEEGGHHHHHBFEEFGFHHHHHGHBGFAFGFGFFEGGHHGGGGGEFHHHHGHHHHHHDFFHHGGFFFHHHGHHHHGHGEFEFFHHHHHHHHEGEGFHDF?/CCCEGGGGGFGF
@M02034:409:000000000-BFKT7:1:2101:22694:15656 1:N:0:33
AAAGTCGAGGTGCCTTAAAGTGGCAACCCAGACTAGGGATAATGTTGGTGGTGTAGAGCTTCCTGTAGCCGCATGGCGTTCGTACTTAAATATGGAACTAACCATTCCAATTTTCGCTGTCTCTTATACACATCTCCGAGCCCACGAGAC
+
BBBCAFCCCCBBGGGGGFGGGGHGHHHHGGHHGHHHHHHHHHHHHHHHEGGEFGHHHHHHHHHHHHHHHHGGGGGHHGGGGGFHGHHFHGHHHHHGHHHGHHHHHHHHHHGHHHGEEGGGHHHHGHHHGHHHHHHHHGGGGGGHGGGGE?
@M02034:409:000000000-BFKT7:1:2101:5754:15657 1:N:0:33
AAAGTCGAGGTGCCTAAAGTGGCAACCCAGACTACGAGTAATGTTGGTGGTGTAGAGCTTCCTGTAGCCGCATGGCGTTCGTACTTAAATATGGAACTAACCATTCCAATTTTCGCTGTCTCTTATACACATCTCCGAGCCCACGAGACT
+
BBCCBFCBCCCCGGGGFGGGGGGHHHHGGHHGHHHGEGGHHHHFHHHGFGGFHHHHHHHHHHHHHHHHHGGGGGHHGGGGGGHHHHHHHHHHHHHHFHHHHHGHHHFHHHHHHHGGGGGHHHHHHHHHGHHHHHHHGGFGGGHGGFGGGG
@M02034:409:000000000-BFKT7:1:2101:24821:15659 1:N:0:33
AAAGTCGAGGTGCCTAAAGTGGCAACCCAGACTCAGTGTCCTGTTGGTGGTGTAGAGCTTCCTGTAGCCGCATGGCGTTCGTACTTAAATATGGAACTAACCATTCCAATTTTCGCTGTCTCTTATACACATCTCCGAGCCCACGAGACT
+
ABBBBFBBBBBBGGGGGGGGGGGHHHHGGHGGFHHFHHHHGHHHHHHGGGFFHHHHHHHHHHHHHHHGHFFGGGHHGGGGGGHHHHFGHHHHHHFFHHHHHHGHFHHHHHHHHHGGGGGHHHHHHHFDFFHHHGGHGCGGGGHGGGGGGH
@M02034:409:000000000-BFKT7:1:2101:8910:15660 1:N:0:33
AAAGTCGAGGTGCCTAAAGTCGCAACCCAGACTTCTGCTCCTGTTGGTGGTGTAGAGCTTCCTGTAGCCGCATGGCGTTCGTACTTAAATATGGAACTAACCATTCCAATTTTCGCTGTCTCTTATACACATCTCCGAGCCCACGAGACT
+
BBBBBFBBBBAAGGGGGGGGGGGGGGHGGHHGHHHHHHHHHHHHHHHGGGEFGFHHHHHHHHHHHHHHHGGGGGHHGGGGGGGHHHHHHHGHHHHHHGHHHHBGHHHHFGHHHHGGGGEGHHHHGHFDGH2FGGH2FCGGGGGGGCCDDH
@M02034:409:000000000-BFKT7:1:2101:11759:15664 1:N:0:33
AAAGTCGAGGTGCCTAAAGTGGCAACCCAGACTACGAATAGTGTTGGTGGTGTAGAGCTTCCTGTAGCCGCATGGCGTTC
+
CCCCBFBCCCBCGGGGGGGGGGGHHHHGGHHGHHHGG2FEGHHHFHEE21F1A3B5A5AA5FG5F5B5BAE0EE11>?>F
@M02034:409:000000000-BFKT7:1:2101:8570:15666 1:N:0:33
AAAGTCGAGGTGCCTAAAGTGGCAACCCAGACTTCGCGGGCGGTTGGTGGTGTAGAGCTTCCTGTAGCCGCATGGCGTTCGTACTTAAATATGGAACTAACCATTCCAATTTTCGCTGTCTCTTATACACATCTCCGAGCCCACGAGACT
+
BBBBAFBABBAAGGGGGGGEGGGHHHHGGHHGHHHGGGGGGGGGGGGEFG>FGFHDHHHHHHHGFGHHHGGGGGHHEEEEGDCGGHHGHHHHFHGFFHGGFHFHHHFHHHHHHHGGGGGHFFHHHHHFHFHHFHHFGACCGGHGGGGFFH
@M02034:409:000000000-BFKT7:1:2101:22192:15669 1:N:0:33
AAAGTCGAGGTGCCTAAAGTGGCAACCCAGACTACTAATCATGTTGGTGGTGTAGAGCTTCCTGTAGCCGCATGGCGTTCGTACTTAAATATGGAACTAACCATTCCAATTTTCGCTGTCTCTTATACACATCTCCGAGCCCACGAGACT
+
BBBCAFCCBBBBGGGGGGGGGGGHHHHGGHHGHCFDDFEF5FHHHHHEFGFFGGHHHHHHHHHHHHHHHGGGGGHHGGGGGGHHHHGHHHHHHHHGHHHHHHHHHHGHHHHHHHGGGGGHHGHHHHGHHHHHHHHHG?CGGGHGGGGGGH
@M02034:409:000000000-BFKT7:1:2101:26700:15670 1:N:0:33
AAAGTCGAGGTGCCTAAAGTGGCAACCCAGACTAATCATCAGGTTGGTGGTGTAGAGCTTCCTGTAGCCGCATGGCGTTCGTACTTAAATATGGAACTAACCATTCCAATTTTCGCTGTCTCTTATACACATCTCCGAGCCCACGAGACT
+
CCCCBFBCCCBCGGGGGGGGGGGHHHHGGHGFHHHHHHHHHHHGGHGEFFEFGHHHHHHHHHHHHHHHHGGGGGHHGGGGGGHHHHHHFGHHHGFHGHGHGHGHHHHHHHHHHHGGGGGHHHHHFHHHHHHHHHGFGCGGGGHGG?FGGH
@M02034:409:000000000-BFKT7:1:2101:25561:15674 1:N:0:33
AAAGTCGAGGTGCCTAAAGTGGCAACCCAGACTAAGAATTATGTTGGTGGTGTAGAGCTTCCTGTAGCCGCATGGCGTTCGTACTTAAATATGGAACTAACCATTCCAATTTTCGCTGTCTCTTATACACATCTCCGAGCCCACGAGACT
+
BCCCBFCBCCAAGFGGGGGGGGGHHHHGGHHGHHHHHHHHHHHGHHHGGGEFGHHHHGHHHHHHHHHHHGGGGGHHGGGGGGHHHHFFHHHHHEGHGHGGHHGHHHGHHHHHHHGGGGGHHGHHHHGHHHHHHHGHGCCDGGHGGGGDGG
@M02034:409:000000000-BFKT7:1:2101:15492:15679 1:N:0:33
AAAGTCGAGGTGCCTAAAGTGGCAACCCAGACTACGAAGATGGTTGGTGGTGTAGAGCTTCCTGTAGCCGCATGGCGTTCGTACTTAAATATGGAACTAACCATTCCAATTTTCGCTGTCTCTTATACACATCTCCGAGCCCACGAGACT
+
BCCCCFBCCCBBGGGGGGGFGGGHHHHGGHHGHHFGGHGGB5BGFFGGGGEFHHHHGHHHHHHHHHHHHGGGGGHHGGGGGGHHHHHHGHHGHFHHGHHFHHHHHHHEHHHHHHGGGGGHHHHHHHHHHHHHHHHHDGCFGGGGGFGGGH
@M02034:409:000000000-BFKT7:1:2101:29368:15685 1:N:0:33
AAAGTCGAGGTGCCTAAAGTGGCAACCCAGACTCCTCCGCCGGTTGGTGGTGTAGAGCTTCCTGTAGCCGCATGGCGTTCGTACTTAAATATGGAACTAACCATTCCAATTTTCGCTGTCTCTTATACACATCTCCGAGCCCACGAGACT
+
CCCCCFBABBABGGGGGGGGGGGHHHHGGHGFHHFGHHGGGGGGGGFE1EECA3F5A5BF5GEGGGFFDEG@EGG1>EEEEA2FGFHGGHH4FF3?FFHG303FG4GBGHFHH3C/CDA2FFF2>@@FFFHHHHFDA/@@<FFFDG-E.>
@M02034:409:000000000-BFKT7:1:2101:16718:15689 1:N:0:33
AAAGTCGAGGTGCCTAAAGTGGCAACCCAGACTCAGAAGCAGGTTGGTGGTGTAGAGCTTCCTGTAGCCGCATGGCGTTCGTACTTAAATATGGAACTAACCATTCCAATTTTCGCTGTCTCTTATACACATCTCCGAGCCCACGAGACT
+
CCCCCFBBCCCCGGGGGGGGGGGHHHHGGHGGHHCHHHFHGFHHHHGEFAFFGFHEHGHHHHHHHBGFGGGGGGHCEGGGGEFEEHHHGHHFHB3BGHFHFC3FFFGBGGHHHFC?GF?FHHHHEG?FHC2FHHHFGCFF@FFGGGGGGH
@M02034:409:000000000-BFKT7:1:2101:26644:15698 1:N:0:33
AAAGTCGAGGTGCCTAAAGTGGCAACCCAGACTCAGCATCATGTTGGTGGTGTAGAGCTTCCTGTAGCCGCATGGCGTTCGTACTTAAATATGGAACTAACCATTCCAATTTTCGCTGTCTCTTATACACATCTCCGAGCCCACGAGACT
+
BCCCBFCCCCABGGGGGGGGGGGHHHHGGHHGHHHHHHHHHHHHHHGGFGEFGHHHHHHHHHHHHHHGHGGGGGHHGGGGGGHHHHHHFGHHHHGHGHHGHHHHHHFHHHHHHHGGGGGHHHHHGHHHHHHHHHHHG?FCGGHGGCFGGG
@M02034:409:000000000-BFKT7:1:2101:29480:15704 1:N:0:33
AAAGTCGAGGTGCCTAAAGTGGCAACCCAGACTCCGCATCAGGTTGGTGGTGTAGAGCTTCCTGTAGCCGCATGGCGTTCGTACTTAAATATGGAACTAACCATTCCAATTTTCGCTGTCTCTTATACACATCTCCGAGCC
+
>3AAAFAADDAAG4FDCBGAEF2BC44AEGHF3CABBEGGCEC53FEEAEAFFDGFBFGHGAGGGGHDFE00EEFCEEEBEFF1?F@3FHHHF3@3?GFB3B3BG444?EFHH4>/?EEBF2BFGHH22BGECG1<E<><<
@M02034:409:000000000-BFKT7:1:2101:25082:15706 1:N:0:33
AAAGTCGAGGTGCCTAAAGTGGCAACCCAGACTAATAAGAATGTTGGTGGTGTAGAGCTTCCTGTAGCCGCATGGCGTTCGTACTTAAATATGGAACTAACCATTCCAATTTTCGCTGTCTCTTATACACATCTCCGAGCCCACGAGACT
+
BBBBADAABBBBGGGGGGGGGGGHHHHGGHHGHHFHGGHHFHHGHHHGFEAFGHHHHHHHHHHHHHHHGGGCEGHFGGGGGFHHHHHHHHHHHGDBGHHHHFFGHGHEGGGHHGGFGGGHFHHHGHBDGG2GGGHFG??GGFHG?FC/??
@M02034:409:000000000-BFKT7:1:2101:28678:15706 1:N:0:33
AAAGTCGAGGTGCCTAAAGTGGCAACCCAG
+
A11>AFAADD1AFGDGGGG3F100GCH00A
@M02034:409:000000000-BFKT7:1:2101:14364:15712 1:N:0:33
AAAGTCGAGGTGCCTAAAGTGGCAACCCAGACTCCGGCGCCTGTTGGTGGTGTAGAGCTTCCTGTAGCCGCATGGCGTTCGTACTTAAATATGGAACTAACCATTCCAATTTTCGCTGTCTCTTATACACATCTCCGAGCCCACGAGACT
+
CCCCCFCCCCABGGGGGGGGGGGHHHHGGHHGHHHGGGGGGGHHHHHGFGGFHHHHHHHHHHHHHHHGGGGGGGHHGGGGGFGHHHHHHHHHHHHHHHHGHHHGHHHHHHHHHHGGGGGHHHHHFHHHGHHHHHGHGCGGGGHGGGGGGH
@M02034:409:000000000-BFKT7:1:2101:2021:15715 1:N:0:33
AAAGTCGAGGTGCCTAAAGTGGCAACCCAGACTAATAATCAGGTTGGTGGTGTAGAGCTTCCTGTAGCCGCAT
+
BCBCCFBBCBBCGGGGGGGGGGGHHHHGGHGAGB3DF5GA533GAG2A22BAA3D5ABFB5BAB55A53EE0B
@M02034:409:000000000-BFKT7:1:2101:25073:15722 1:N:0:33
AAAGTCGAGGTGCCTAAAGTGGCAACCCAGACTAATAAGAATGTTGGTGGTGTAGAGCTTCCTGTAGCCGCATGGCGTTCGTACTTAAATATGGAACTAACCATTCCAATTTTCGCTGTCTCTTATACACATCTCCGAGCCCACGAGACT
+
BBABBFAADDABGGGGGGGGGGGHHHHGGHHGHGDGHHGHHHHHGGEGG?EFAEG5FFGHFHFFGFHGHGG?EGFEFGGGGGBGHHFGFHHFHF33EEHH3FDGHFFFGHHHHGEGG?EGFFB44FEBFGBHHGG2A<DG@GHGGCGGGH
@M02034:409:000000000-BFKT7:1:2101:16065:15734 1:N:0:33
AAAGTCGAGGTGCCTAAAGTGGCAACCCAGACTTGTAAGCAGGTTGGTGGTGTAGAGCTTCCTGTAGCCGCATGGCGTTCGTACTTAAATATGGAACTAACCATTCCAATTTTCGCTGTCTCTTATACACATCTCCGAGCCCACGAGACT
+
CCCCCFCCBCCCGGGGGGGGGGGHHHHGGHHGHHHHHHGHHHHGGHGFFGEFGHHGHHGHHHHHHHHFHGGGGGHGFEGGGEHGHHHHHHGHHHGFGHHGHHHHHHFHHHHHHHGGGGGGHHHHHHGHH2GHHHFFGGGGGGEGGGGEGH
@M02034:409:000000000-BFKT7:1:2101:21594:15738 1:N:0:33
AAAGTCGAGGTGCCTAAAGTGGCAACCCAGACTTTTGGGCCTGTTGGTGGTGTAGAGCTTCCTGTAGCCGCATGGCGTTCGTACTTAAATATGGAACTAACCATTCCAATTTTCGCTGTCTCTTATACACATCTCCGAGCCCACGAGACT
+
BBCCAFCCCCABGGGGGGGGGGGHHHGGGHHGHHHHHGGHHGGHHHHEFGEFFGHHHFHHHHHHHHHHHGGGGGHHGEGGGFGEGHHFHHHGHHFHFHHGHHGHHHGHHHHHHFEEGGGGHHHHGHHHHHHHHHHGGFGGGGHGGGGGGH
@M02034:409:000000000-BFKT7:1:2101:15857:15742 1:N:0:33
AAAGTCGAGGTGCCTAAAGTGGCAACCCAGACTTCGTGTGGGGTTGGTGGTGTAGAGCTTCCTGTAGCCGCATGGCGTTCGTACTTAAATATGGAACTAACCATTCCAATTTTCGCTGTCTCTTATACACATCTCCGAGCCCACGAGACT
+
CCCCCFCBCCABGGGGGGGGGGGHHHHGGHHGHHHGHGHHGGGGGGGFFEEFFFGFHHHHHGHHHHHHHGGGGGHHGGGGGFHHHHHHHHHHHHFGHHHHGGHHHHHHHHHHHHGGGGGHHHHHHHHGFHHHHHHHGCFGGGHGGGGGGH
@M02034:409:000000000-BFKT7:1:2101:3709:15743 1:N:0:33
AAAGTCGAGGTGCCTAAAGTGGCAACCCAGACTAAGAATAGTGTTGGTGGTGTAGAGCTTCCTGTAGCCGCATGGCGTTCGTACTTAAATATGGAACTAACCATTCCAATTTTCGCTGTCTCTTATACACATTCCGAGCCCACGAGACTA
+
CCCCAFBABCCCGGGGGGGGGGGHHHHGGHHGHHHHGHHGHHHHHHHGGGEFGFHFGGHHHHHHHHHGGGGCFGHGGGGGGGGHGHHHHHHHHHGFHGGHHHGGHHGHBGHHHHGGGGGHHGGH?HFGFHHHHHFFDGCGGHGFCGDGHF
@M02034:409:000000000-BFKT7:1:2101:8506:15747 1:N:0:33
AAAGTCGAGGTGCCTAAAGTGGCAACCCAGACTAGGACGCAGGTTGGTGGTGTAGAGCTTCCTGTAGCCGCATGGCGTTCGTACTTAAATATGGAACTAACCATTCCAATTTTCGCTGTCTCTTATACACATCTCCGAGCCCACGAGACT
+
BBBCBFCCCCABGGGGGGGGGGGHHHHGGHHGHHHHHHGGGGGHHHGEFGEFFGGFGHHHHHHHHHHHHGGGGGHHGGGGGGFGHHHHHHHHHHHFHHHHHHHHHHGHHHHHHHGGGGGHGHHHHHHHHGHHHHHHGFGGGGHGGFGGFH
@M02034:409:000000000-BFKT7:1:2101:13829:15748 1:N:0:33
AAAGTCGAGGTGCCTAAAGTGGCAACCCAGACTAATCCTCCTGTTGGTGGTGTAGAGCTTCCTGTAGCCGCATGGCGTTCGTACTTAAATATGGAACTAACATTCCAATTTTCGCTGTCTCTTATACACATCTCC
+
AAA@3FB@BD2>FFBG4DGGGC2FB4FGDFHGGCCGBGFH3GGGFHA2FEFFGFHBG53BDEFHHHFFFEC0EEHHGGGAE1B?B@@FGHFGGH333FF33BEG44?4F?EH4E/?<<B44BGDB?4F31B1F1?
@M02034:409:000000000-BFKT7:1:2101:7376:15748 1:N:0:33
AAAGTCGAGGTGCCTAAAGTGGCAACCCAGACTACTAATCTGGTTGGTGGTGTAGAGCTTCCTGTAGCCGCATGGCGTTCGTACTTAAATATGGAACTAACCATTCCAATTTTCGCTGTCTCTTATACACATCTCCG
+
B3AABFABBBAAGGGGGGGGBGFFFHHG2GGCFBCF5AFFFHGHGFCEFEAFGGHGFFGHHEHHHHHHHFC@EEHGGEGGGEFEHHFFHHGHFDDFGHFHHHHHGHHD4FGHH?EEGGGHGHGHBG4FFCFFHDF1<
@M02034:409:000000000-BFKT7:1:2101:13812:15754 1:N:0:33
AAAGTCGAGGTGCCTAAAGTGGCAACCCAGACTAATCCTCCTGTTGGTGGTGTAGAGCTTCCTGTAGCCGCATGGCGTTCGTACTTAAATATGGAACTAACATTCCAATTTTCGCTGTCTCTTATACACATCTCCGAGCCCACGAGACTA
+
CBCCCFBCCCCCGGGGGGGFGGGHHHHGGHHGHHHHHHHHHHHHHHHGEGEFGHHFHHGHHHHHHHHHHGGGGGHHGGGGGGHHHHGGHHHHFHFHHHHGHHHHHHFHHHHHHGEGGEGFHHHHHHDHFHHHHHGFGGGDFHGGGGGGHF
@M02034:409:000000000-BFKT7:1:2101:7003:15755 1:N:0:33
AAAGTCGAGGTGCCTAAAGTGGCAACCCAGACTAATAAGACGGTTGGTGGTGTAGAGCTTCCTGTAGCCGCATGGCGTTCGTACTTAAATATGGAATAACCATTCCAATTTTCGCTGTCTCTTATACACATCTCCGAGCCCACGAGACTA
+
BBBBBFBBBBBAFGGGGGGGGGGHHHHGGHHGHHHHHHHHGGGEFGGFFGEFGHHFHHHHHHHGHHHFHEGGGGHHGGGGGFHHHHHHHGHHHHFGGFHFHHHHHHFFHHHHFEFFGEFGGFHHHHEGFHHHHHHGGGGGEFFGGGGGHF
@M02034:409:000000000-BFKT7:1:2101:16787:15765 1:N:0:33
AAAGTCGAGGTGCCTAAAGTGGCAACCCAGACTAAGAAGACTGTTGGTGGTGTAGAGCTTCCTGTAGCCGCATGGCGTTCGTACTTAAATATGGAACTAACCATTCCAATTTTCGCTGTCTCTTATACACATCTCCGAGCCCACGAGACT
+
BBABBFBBBBABGGGGGGGGGGGHHHHGGHHGHHHHHHHHHHHHHHHEFGEBFFHHHHHHHHHHHHHHHGGGGGHHGGGGFFHHHHHHHHFHHHHHGHHGHHGHEHGHHHHHHHGGGGGGHHHHHHGHFGHHHHGHGCGGGGHGGFGGGH
@M02034:409:000000000-BFKT7:1:2101:21467:15765 1:N:0:33
AAAGTCGAGGTGCCTAAAGTGGCAACCCAGACTGGGAATGAGGTTGGTGGTGTAGAGCTTCCTGTAGCCGCGTGGCGTTCGTACTTAAATATGGAACTAACCATTCCAATTTTCGCTGTCTCTTATACACATCTCCGAGCCCACGAGACT
+
CCCCCFBCCCACGGGGGGGGGGGHHHHGGHHGHH2AFHH33DGHHHGEFGEFGFHFHHHHHHHHHHHHHGG@EGGEGEGGGEFH1FGHHHHGHHFFHHHHHFFHHHGFHHHHHGGGGG?DHHHFFDFHGFHGHHHEDBDGGGGGGGGGGD
@M02034:409:000000000-BFKT7:1:2101:7220:15769 1:N:0:33
AAAGTCGAGGTGCCTAAAGTGGCAACCCAGACTAGGGATACTGTTGGTGGTGTAGAGCTTCCTGTAGCCGCATGGCGTTCGTACTTAAATATGGAACTAACCATTCCAATTTTCGCTGTCTCTTATACACATCTCCGAGCCCACGAGACT
+
CCCCCFCCCCBAGGGGGGGGGGGHHHHGGHHGHHHHHGHHHHHHHHHGGGEGHHHGGHHHHHHHHGHHHGGFGGHHGGGGGFHHHHHHHHHHHHGHHHHGHHGHHHHHHHHHHHGGGGGGHHHHFHFHGHHHHHHHGGGGGGHGGGGGGG
@M02034:409:000000000-BFKT7:1:2101:12809:15771 1:N:0:33
AAAGTCGAGGTGCCTAAAGTGGCAACCCAGACTCATAATAATGTTGGTGGTGTAGAGCTTCCTGTAGCCGCATGGCGTTCGTACTTAAATATGGAACTAACCATTCCAATTTTCGCTGTCTCTTATACACATCTCCGAGCCCACGAGACT
+
CCCCCFCCCCCCGGGGGGGGGGGHHHHGGHHGHHHHHFHGHFHHHHHFGGEFHHHGHHHHHHHHFHHFHGGGGGHHGGGGGFHGGHFFHHGHHHHGHHHHHHGHFHFGHHHHHHGGGGGGGHHHFHFGBGFHHGBGD?CGGGHGGGGGFG
@M02034:409:000000000-BFKT7:1:2101:11793:15772 1:N:0:33
AAAGTCGAGGTGCCTAAAGTGGCAACCCAGACTCCTCCTTCGGTTGGTGGTGTAGAGCTTCCTGTAGCCGCATGGCGTTCGTACTTAAATATGGAACTAACCATTCCAATTTTCGCTGTCTCTTATACACATCTCCGAGCCCACGAGACT
+
AABAAFBBBBABGGGGGGGGGGGHHHGGGHHGHHHHHHHHGHGBEEG1FEEGFDD5FHHEGHHHHHHFHDEEFGHHGEGGGGEEHHGGFGEHHFGFHHGFFGFHHHHFHFHHDEEEGGGFHHHHHHFHFGHEHHHGGGCCFFHGGGGGGH
@M02034:409:000000000-BFKT7:1:2101:26909:15773 1:N:0:33
AAAGTCGAGGTGCCTACAGTGGCAACCCAGA
+
AAA?ADAADD>AGGGG4BGGGGGGCHGGGED
@M02034:409:000000000-BFKT7:1:2101:24531:15774 1:N:0:33
AAAGTCGAGGTGCCTAAAGTGGCAACCCAGACTCGTCTGGCTGTTGGTGGTGTAGAGCTTCCTGTAGCCGCATGGCGTTCGTACTTAAATATGGAACTAACCATTCCAATTTTCGCTGTCTCTAACACATCTCCGAGCCCACGAGACTAA
+
CCCCCFCCCCBCGGGGGGGGGGGHHHHGGHHGHHGHGHGHHHGHHHHGGGGGHHHGHHHHHGHHHHHHGGGGGGHHGGGGGGHHHHHHHHHHHHGGHHHGHHHHHHFHHHHHHHGGGGGFFHHHFHHGEFHHFHGCGCGGHGGGGGGHHF
@M02034:409:000000000-BFKT7:1:2101:6220:15774 1:N:0:33
AAAGTCGAGGTGCCTAAAGTGGCAACACAGACTGATAAGAAGGTTGGTGGTGTAGAGCTTCCTGTAGCCGCATGGCGTTCGTACTTAAATATGGAACTAACCATTCCAATTTTCGCTGTCTCTTATACACATCTCCGAGCCCACGAGACT
+
AACCAFBBCBBCGGGGGGGGGGGHHHHGHHHHHHHHHHHHHHHGGHGEFGFFGHHHHHHHHHHHHGHHHGGGFGHHGGGGGGHHHHHHHHHHHHHGHHGHHHFHHHGHHHHHHHGGGGGHHHHHHHFHFHEHFGFGD<BGGGHGGCCGGH
@M02034:409:000000000-BFKT7:1:2101:13315:15780 1:N:0:33
AAAGTCGAGGTGCCTAAAGTGGCAACCCAGACTCTGACTAGTGTTGGTGGTGTAGAGCTTCCTGTAGCCGCATGGCGTTCGTACTTAAATATGGAACTAACCATTCCAATTTTCGCTGTCTCTTATACACATCTCCGAGCCCACGAGACT
+
BBBAAFBBBBBBGGGGGGGGGGGHHHHGGHHGHHHHFFHGHHHHHHGEFGEFFHHEHHHHHHHHFHHHHGGGGGGHGGGGGGEHGHGGFHFDGFGDEFHGHHHHHHHGFHGHHFGGFEEFHBGHGH?GFGHHHHGF?C?@DGGGGGGGGH
@M02034:409:000000000-BFKT7:1:2101:26886:15787 1:N:0:33
AAAGTCGAGGTGCCTAAAGTGGCAACCCAGACTACTAGTAAGGTTGGTGGTGTAGAGCTTCCTGTAGCCGCATGGCGTTCGTACTTAAATATGGAACTAACCATTCCAATTTTCGCTGTCTCTTATACACATCTCCGAGCCCACGAGACT
+
CCCBBFCCCCCBGGGGFGFFFGGHHGHGGHHFHHHHHHHHHHHGDGGGFGGGHHHGFHHHBGHHHHHGHGGFEGGEFEEGGGHHHHHGHHHFHGFHHHHHHFGGFHFF4FHHHFCGFGGGHHGHGHFFGFFHHHGGFGGGFEHECDGGCH
@M02034:409:000000000-BFKT7:1:2101:29108:15792 1:N:0:33
AAAGTCGAGGTGCCTAAAGTGGCAACCCAGACTATGAATAAGGTTGGTGGTGTAGAGCTTCCTGTAGCCGCATGGCGTTCGTACTTAAATATGGAACTAACCATTCCAATTTTCGCTGTCTCTTATACACATCTCCGA
+
BBBABFBBBBABGGGGGGGFGGGGHHFGFHHGHHBG55DFGHFHGEEEFGEFGDFDEGGHHFGGGHHGHGG0EEGCEEGGGEGHEFGGHFDGG3FDBGEGHF3GFFHHHGHH44/EEEFGBGFFBB4B3B2B?BF2/<
@M02034:409:000000000-BFKT7:1:2101:28581:15793 1:N:0:33
AAAGTCGAGGTGCCTAACGTGGCAACCCAGACTGCGTCTAGTGTTGGTGGTGTAGAGCTTCCTGTAGCCGCATGGTGTTCGTTCTTAAATA
+
AABBAFBABBBBGGGGG4A4FFCHHHHGGHHDHBBEAEAADGHFDHEBA1E113D5A53B5BFBB5D53EEEED133?>@1>3BBFG434E
@M02034:409:000000000-BFKT7:1:2101:8818:15801 1:N:0:33
AAAGTCGAGGTGCCTAAAGTGGCAACCCAGACT
+
BBBBBFBBBBBAGGGGGGGBGGGHHHHGGHGGH
@M02034:409:000000000-BFKT7:1:2101:28369:15802 1:N:0:33
AAAGTCGAGGTGCCTAAAGTGGCAACCCAGACTGCTCATCAGGTTGGTGGTGTAGAGCTTCCTGTAGCCGCATGGCGTTCGTACTTAAATATGGAACTAACCATTCCAATTTTCGCTGTCTCTTATACACATCTCCGAGCCCACGAGACT
+
BCCCBFCCCCAAGGGGGGGFGGGHHHHGGHHGHHHHHHHHHHHGGHGFFGBFGHHHHHHHHHHHGHHHHGGGGGHHGGGGGGHHHHHHHHGFHHHFFHFHHHHHGHFHHHHHHHE<FCEBHHHHHHFHFHFFGGFB<<DCDEHGGGGGGH
@M02034:409:000000000-BFKT7:1:2101:7171:15806 1:N:0:33
AAAGTCGAGGTGCCTAAAGTGGCAACCCAGACTCAGAAGAATGTTGGTGGTGTAGAGCTTCCTGTAGCCGCATGGCGTTCGTACTTAAATATGGAACTAACATTCCAATTTTCGCTGTCTCTTATACACATCTCCGAGCCCACGAGACT
+
>>A1AD>A?D1>BC1BEGGBBFGH1GH?CCCFBGB1BABAGHHHHHEAA//BB1G2DDGGHBGHBEFGFE//BBGBE?EAE?0?FGFGGE22EFB1GGHFFFGHHGH2FFGHHG/?E/FDGGHBF2DFFEGHFHGGCC?CAG/BBCCCD
@M02034:409:000000000-BFKT7:1:2101:13419:15807 1:N:0:33
AAAGTCGAGGTGCCTAAAGTGGCAACCCAGACTGGGGGGCAGGTTGGTGGTGTAGAGCTTCCTGTAGCCGCATGGCGTTCGTACTTAAATATGGAACTAACCATTCCAATTTTCGCTGTCTCTTATACACATCTCCGAGCCCACGAGACT
+
CCCCCFBBCCABGGGGGGGGGGGHHHHGGHHGHHHHGGGGEGGHGHGFGGDFHHHHHHHHHHHHHHHHHGGCGGHHGGGGGGHHHHHHHHHHHHHGGHHHHFHGGHHHHHHHHHGGGGEFGGFGFGGGEFGGGGFGD?FFGGGGFFFFFF
@M02034:409:000000000-BFKT7:1:2101:21328:15808 1:N:0:33
AAAGTCGAGGTGCCTAAAGTGGCAACCCAGACTTCGTCTGCGGTTGGTGGTGTAGAGCTTCCTGTAGCCGCATGGCGTTCGTACTTAAATATGGAACTAACCATTCCAATTTTCGCTGTCTCTTATACACATCTCCGAGCCCACGAGACT
+
CCCCCFCCCCBBGGGGGGGGGGGHHHHGGHHGH55FB2A2AAEFEGGFFGEFEFHHHHHHGGHGHHHGHGGGGGHGG1EEGGHHHHGGHHFHHHHFGHGGHHFGHGFHHHHHHHGGGGGEFFHHGHDHHGHHGHFFG/B@DGHGGGGGGH
@M02034:409:000000000-BFKT7:1:2101:23900:15813 1:N:0:33
AAAGTCGAGGTGCCTAAAGTGGCAACCCAGACTCAGCATAATGTTGGTGGTGTAGAGCTTCCTGTAGCCGCATGGCGTTCGTACTTAAATATGGAACTAACCATTCCAATTTTCGCTGTCTCTTATACACATCTCCGAGCCCACGAGACT
+
BBCCBFBBCCABGGGGGGGGGGGHGHHGGHHGGHHHHHHHHHHHHHHGGGEFGHHHHHHHHHHHHHHHHFGGGGHHGGGGGFHHHHHHHHGHHHGHGHHHHGGHHHHHHHHHHHGGGGFBHHGHFHHHHHHHHHHFACGGGGHGGGGGGH
@M02034:409:000000000-BFKT7:1:2101:14088:15815 1:N:0:33
AAAGTCGAGGTGCCTAAAGTGGCAACCCAGACTCATCAGACTGTTGGTGGTGTAGAGCTTCCTGTAGCCGCATGGCGTTCGTACTTAAATATGGAACTAACCATTCCAATTTTCGCTGTCTCTTATACACATCTC
+
CCCCCFCCCCCCGGGGGGGGGGGHHEHGGHHGHBGD5FEB3FHHHHHGFGGGHHHGGHHHHHHHFHHGHGG?FGHHGGGGGGHHHHFHHHHHHHBEGHHHFHGGHGHHBFBHHHEGGGGHGHGHGHFGGFHHHGH
@M02034:409:000000000-BFKT7:1:2101:15977:15819 1:N:0:33
AAAGTCGAGGTGCCTAAAGTGGCAACCCAGACTCATAAGAAGGTTGGTGGTGTAGAGCTTCCTGTAGCCGCATGGCGTTCGTACTTAAATATGGAACTAACCATTCCAATTTTCGCTGTCTCTTATACACATCTCCGAGCCCACGAGACT
+
CCCCBFCCBBABGGGGGGGGGGGHHHHGGHHGHHHHHHHHHHHHHHGEFGEFGHFGHHHHHHHHHHHHHGGGGGHHGGGGGGHHHHHHHHHHHHGFHHGHHHGGHHHHHHHHHHGGGGGHHHHHHHHFFHHHHHHHGGGGCEHGGGGGGH
@M02034:409:000000000-BFKT7:1:2101:21313:15820 1:N:0:33
AAAGTCGAGGTGCCTAAAGTGGCAACCCAGACTTCGTCTGCGGTTGGTGGTGTAGAGCTTCCTGTAGCCGCATGGCGTTCGTACTTAAATATGGAACTAACCATTCCAATTTTCGCTGTCTCTTATACACATCTCC
+
BABBBFABBBBBGGGGGGGGGGGHHHHGGHHGHHHGGFGEBA?AAF01B1EFGBF555BF5BFDB@@5BEE0EEFAE>>FEA2FAGHFGHFGHGB3FBGHC??FG4G4BF?GF4/AEA<2BFBB?FFDD2FFHHHD
@M02034:409:000000000-BFKT7:1:2101:11966:15820 1:N:0:33
AAAGTCGAGGTGCCTAAAGTGGCAACCCAGACTCATAATACTGTTGGTGGTGTAGAGCTTCCTGTAGCCGCATGGCGTTCGTACTTAAATATGGAACTAACCATTCCAATTTTCGCTGTCTCTTATACACATCTCCGAGCCCACGAGACT
+
BCBBBFCCCCCCGGGGGGGGGGGHHHHGGHHGHFHHGHHHHHHHHHHGFGEFGHHHHHHHHHHHHHHHHGGEGGHGGGGGGGHHHHHFHHHHHHGHHHHHHHHHHHHHHHHHHHGGGGFFHGHHHHDHGFHGHHHG?@?CGGHGGGGGGG
@M02034:409:000000000-BFKT7:1:2101:28508:15826 1:N:0:33
AAAGTCGAGGTGCCTAAAGTGGCAACCCAGACTGGTCAGAATGTTGGTGGTGTAGAGCTTCCTGTAGCCGCATGGCGTTCGTACTTAAATATGGAACTAACCATTCCAATTTTCGCTGTCTCTTATACACATCTCCG
+
A3>>AFABDBABGGFGGGGGGEFFECBAFHGGHHHDEBB5DFGHHHHEFDAFGBG5FHHFBFFGEFGFAEE?EFHAEGGFEGHHHHFGFGFHBH@FCGFHBGFGFGBDBFFGH4EEEGGHFGGGFDG?EGF1BD11A
@M02034:409:000000000-BFKT7:1:2101:20462:15827 1:N:0:33
AAAGTCGAGGTGCCTAAAGTGGCAACCCAGACTACGAAGCTTGTTGGTGGTGTAGAGCTTCCTGTAGCCGCATGGCGTTCGTACTTAAATATGGAACTAACCATTCCAATTTTCGCTGTCTCTTATACACATCTCCGAGCCCACGAGACT
+
BCCBBFBCCCABGGGGFGGBGGGHHHHGGGHGHHHGEHGGHHHHGHHEEGBFFGHHHFHHHHHFFGHGFGGGGGHHGGGGEFGEHHBGHGGHHHHHHHHGGGHGHFHHHHHHHHGGGGGGHHHHGHDHBGFHFFGGGCGCCFHGGGGGGG
@M02034:409:000000000-BFKT7:1:2101:14693:15834 1:N:0:33
AAAGTCGAGGTGCCTAAAGTGGCAACCCAGACTCCGCCTCCGGTTGGTGGTGTAGAGCTTCCTGTAGCCGCATGGCGTTCGTACTTA
+
AAA?A31>ADAAFG1FEGFAEDFB1A0B0ACF11BAEFGECGGCEE?A/B/BFFG2DBFCHBFGFGGFHGG/B?F0@EEEF?0FGDB
@M02034:409:000000000-BFKT7:1:2101:9670:15835 1:N:0:33
AAAGTCGAGGTGCCTAAAGTGGCAACCCAGACTAGTAAGAATGTTGGTGGTGTAGAGCTTCCTGTAGCCGCATGGCGTTCGTACTTAAATATGGAACTAACCATTCCAATTTTCGCTGTCTCTTATACACATCTCCGAGCCCACGAGACT
+
ABBBBFBABBBBGGGGGFFBGGGHHHHGGHGGHHHGHHHHHGHGHHHGGGGFGHHGHHGHHHHHHHHHHGGGGGHHGGGGEFFHHHGHHHHHHHGGHHHHHHHHHHGHHHHHHHGGGDFHGHHHGHGHFFFHHHHHGGGGGGHGG@CEEH
@M02034:409:000000000-BFKT7:1:2101:4119:15840 1:N:0:33
AAAGTCGAGGTGCCTAAAGTGGCAACCCAGACTACGCGGAATGTTGGTGGTGTA
+
AAAAABAAD?A?1GGFCFFFGFFBFHH?FC0AFAF0EE?EFFGBDGGFF?EC/A
@M02034:409:000000000-BFKT7:1:2101:20614:15844 1:N:0:33
AAAGTCGAGGTGCCTAAAGTGGCAACCCAGACTCGTATGGTTGTTGGTGGTGTAGAGCTTCCTGTAGCCGCATGGCGTTCGTACTTAAATATGGAACTAACCATTCCAATTTTCGCTGTCTCTTATACACATCTCCGAG
+
ABBABFAADBA4FGGGGFGGGCGGFEHGGHG233AB23FGBAEFEHHGGGGGABGFGFGGFFGGFFHGFEGCFGHFEEEGGGBGFGF@FFFFGE3B3@BB3C3BG??EGFGGHBEFGD/GGFGFDG2F?B11FFHDF/C
@M02034:409:000000000-BFKT7:1:2101:6574:15850 1:N:0:33
AAAGTCGAGGTGCCTAAAGTGGCAACCCAGACTCATCCGCCGGTTGGTGGTGTAGAGCTTCCTGTAGCCGCATGGCGTTCGTACTTAAATATGGAACTAACCATTCCAATTTTCGCTGTCTCTTATACACATCTCCGAGCCCACGAGACT
+
CCCCBFCCCCAAGGGGGGGGGGGHHHHGGHHGHHHHHHGGGGGGGGGEAEEFAAFBFGGHHGHHHFGFFEGEGGG?EEEGFEEGHHHHGHHFFF33FHHHFC3GDGFDFHHHHFDFGG/FGGGGDHFFFCGFHHHFB/>D/FGFGCDGGF
@M02034:409:000000000-BFKT7:1:2101:20831:15851 1:N:0:33
AAAGTCGAGGTGCCTAAAGTGGCAACCCAGACTAAGCCGGAGGTTGGTGGTGTAGAGCTTCCTGTAGCCGCTTGGCGTTCGTACTTAAATATGG
+
1>>A>3AADDA?C1AFBAGGFGAEGFHGGHGEGDHFFHECAAAEF0FAAEAAG1FGGEGFHBGDB2D2FEC/>FE0EF@>EE0??B211B>BFG
@M02034:409:000000000-BFKT7:1:2101:14701:15851 1:N:0:33
AAAGTCGAGGTGCCTAAAGTGGCAACCCAGACTCCGCCTCCGGTTGGTGGTGTAGAGCTTCCTGTAGCCGCATGGCGTTCGTACTTAAATATGGAACTAACTATTCCAATTTTCGCTGTCTCTTATACACATCTC
+
CCCCCFCBCCABGGGGGGGGGGGHHHHGGHHCHFCEEEEED?EGEGC11AEAA3D5A5A35BFE@5D53EE/EEC1/>>??>2??FG33BG??333B?FG334D44D44F3GB4<<C//B?BD33?33D2F2@FG
@M02034:409:000000000-BFKT7:1:2101:20237:15854 1:N:0:33
AAAGTCGAGGTGCCTAAAGTGGCAACCCAGACTACGCAGCCTGTTGGTGGTGTAGAGCTTCCTGTAGCCGCATGGCGTTCGTACTTAAATATGGAACTAACCATTCCAATTTTCGCTGTCTCTTATACACATCTCCGAGCCCACGAGACT
+
AA?AAFAABBABGGGGFGGGGGGFHHHGGFHGHGHGGGGGHFHGHHHEFGEFGGHGHHHHHGHHGHHDGEEGGGHHGGGGGGHHHHGGHHHHHEGFFHHGHFHHGHFGHHHHHGGGGGFFHGHHFHEFEHHGHHBDF/B?CFAFG@/DGF
@M02034:409:000000000-BFKT7:1:2101:22055:15858 1:N:0:33
AAAGTCGAGGTGCCTAAAGTGGCAACCCAGACTCATACTACTGTTGGTGGTGTAGAGCTTCCTGTAGCCGCATGGCGTTCGTACTTAAATATGGAACTAACCATTCCAATTTTCGCTGTCTCTTATACACATCTCCGAGCCCACGAGACT
+
BCBCCFBCCCCCGGGGGGGGGGGHGHHGGHHGHHHHHHHHHHHHHHHGFGFGHGHGHHHHHHHHHHHHHGGGGGHHGGGGGGHHHHHHHHHHHFGHGHHHGHHHHHGHFGHHHHGGGGGGHHHHHHHHFHHHHHHGGGGGFGHGGGGGGH
@M02034:409:000000000-BFKT7:1:2101:20611:15862 1:N:0:33
AAAGTCGAGGTGCCTAAAGTGGCAACCCAGACTAGTATGGTTGTTGGTGGTGTAGAGCTTCCTGTAGCCGCATGGCGTTCGTACTTAAATATGGAACTAACCATTCCAATTTTCGCTGTCTCTTATACACATCTCCGAGCCCACGAGACT
+
BCCCAFBBCCBBGGGGGGGFGGGHHHHGGHHGHHHHHGHHGGGGHHHGEGFFAAGFGGHFEHHHGFHFHGGGFGF?FEEFFE?GHHHHHHGBGFB3EGHFC03GFFEBGGHHH?EEGGEG4FFH?GGHGFGFGHFDGCDGGGEFC/CFGH
@M02034:409:000000000-BFKT7:1:2101:5018:15864 1:N:0:33
AAAGTCGAGGTGCCTAAAGTGGCAACCCAGACTTCTAAGACTGTTGGTGGTGTAGAGCTTCCTGTAGCCGCATGGCGTTCGTACTTAAATATGGAACTA
+
AAAAA@1>D@1>GGFGGF1FGGCBFAAECECAFBAGF2G1AA1BEEGEA/EFAEABAFGH1AFHFGF2FF/EEFHHGG?FEEHE/@BD1B2BF11@EE@
@M02034:409:000000000-BFKT7:1:2101:2734:15865 1:N:0:33
AAAGTCGAGGTGCCTAAAGTGGCAACCCAGACTGTGGAGGCGGTTGGTGGTGTAGAGCTTCCTGTAGCCGCATGGCGTTCGTACTTAAATATGGAACTAACCATTCCAATTTTCGCTGTCTCTTATACACATCTCCGAGCCCACGAGACT
+
BBAABFBBBDBBGGGGGGGFGGGHGHGFGHHGHHFGHHHGGGGEEEGAFF1A?@F5DFGHDFDGF544FE/>EEG1>>EF/?B/?F4BEGFFHG3D3B3GFFHFGFB3FFGHHED?EGA2GFGG2F2@@2FC2F1?A@D@AFHFGCGA.<
@M02034:409:000000000-BFKT7:1:2101:10771:15872 1:N:0:33
AAAGTCGAGGTGCCTAAAGTGGCAACCCAGACTTCGAAGACTGTTGGTGGTGTAGAGCTTCCTGTAGCCGCATGGCGTTCGTACTTAAATATGGAACTAACCATTCCAATTTTCGCTGACTCTTATACACATCTCCGAGCCCACGAGACT
+
CCCCCFCCCCABGGGGGGGFGGGHHHHGGHHGHHHGHHGGHHFHHHFEFGEFGGGGHHHHHHHHHHHHHGGGGGHHGGGGGEGHHHGGHHHHHHGHHHHHHHHHGHGHHHHHHHGGGGGHHHGHHHHHGHHHHHHEGFGGGGHGGGGGGG
@M02034:409:000000000-BFKT7:1:2101:27041:15875 1:N:0:33
AAAGTCGAGGTGCCTAAAGTGGCAACCCAGACTTCGCCTCATGTTGGTGGTGTAGAGCTTCCTGTAGCCGCATGGCGTTCGTACTTAAATATGGAACTAACCATTCCAATTTTCGCTGTCTCTTATACACATCTCCGAGCCCACGAGACT
+
BCCCCFCCCCBCGGGGGGGGGGGHHHHGGHHGHHBFGGGGHHHHHHHEFGEFGGHGHFHHBFHHGGHGGEECEGHFEEGFFFHFHHGFHHHHHHFHFHGHHHHHHGHHGFFHHEGGGGGFHHHHHHHFGGHHEGFGFCGCGGHGGFGGDD
@M02034:409:000000000-BFKT7:1:2101:7121:15883 1:N:0:33
AAAGTCGAGGTGCCTAAAGTGGCAACCCAGACTTGTCGGACTGTTGGTGGTGTAGAGCTTCCTGTAGCCGCATGGCGTTCGTACTTAAATATGGAACTAACCATTCCAATTTTCGCTGTCTCTTATACACATCTCCGAGCCCACGAGACT
+
CCCCCFCCCCCCGGGGGGGGGGGHHHHGGHHGHHHHHGGGGGHHHHHGGGGFGFHDGHHHHHHHHGHGHGGCEGHFGFGGGFFHHHHHHHHHHHDFHHHHGFBGGHHFGHHHHGGGGGEGHHHGFHHHGHHHHHGGEBFGFGGGGGGGGH
@M02034:409:000000000-BFKT7:1:2101:19811:15894 1:N:0:33
AAAGTCGAGGTGCCTAAAGTGGCAACCCAGACTAATAATAATGTTGGTGGTGTAGAGCTTCCTGTAGCCGCATGGCGTTCGTACTTAAATATGGAACTAACCATTCCAATTTTCGCTGTCTCTTATACACATCTCCGAGCCCACGAGACT
+
BBCCBFCCCCCBGGGGGGGGGG2GGGHGGHHGHGGHHHGHHHHHHHHFFGGFHHHHHHGHHHHHHHHHGGGGGGHHGGGGGGHHHHHGHHHHHFGHGHGHHGHGHHHHHHHHGHGGGGGGGHHHGHGHFHHHHHHHGGGGGGHGGGGGGH
@M02034:409:000000000-BFKT7:1:2101:3262:15895 1:N:0:33
AAAGTCGAGGTGCCTAAAGTGGCAACCCAGACTCGTAGTCAGGTTGGTGGTGTAGAGCTTCCTGTAGCCGCATGGCGTTCGTACTTAAATATGGAACTAACCATTCCAATTTTCGCTGTCTCTTATACACATCTCCGAGCCCACGAGACT
+
AABCAFBBCCBBGGGGGGGGGGGGGHHGGHHGHHGHGGGHHHHHHGGEFGEFGFHHGGHHHHHHGFHHHGGGGEHGGEEGGGHHGHHHHHGHHHFGGGHHHHEGHHGFHHHHHGGGGG/BFGHHFHFHEGGHHHF2B>DGGGHGGGCFDF
@M02034:409:000000000-BFKT7:1:2101:8674:15895 1:N:0:33
AAAGTCGAGGTGCCTAAAGTGGCAACCCAGACTCCTCATTTGGTTGGTGGTGTAGAGCTTCCTGTAGCCGCATGGCGTTCGTACTTAAATATGGAACTAACCATTCCAATTTTCGCTGTCTCTTATACACATCTCCGCGCCCACGAGACT
+
AAAABFBBBB>A4AGGGGGF5FGFGHHEGHHGGFFFFHFFGFBAFE2EAA1BFGGFGHHHHHHGAFGFHECEEGHHGGGEEGGHEFH3DFFGHFGGFFGCGFHHGHGHEHGHHGGGGA/?EGHHHH2?DFFFHGHHD/<CCG/FDCGADH
@M02034:409:000000000-BFKT7:1:2101:20638:15902 1:N:0:33
AAAGTCGAGGTGCCTAAAGTGGCAACCCAGACTGCGCCGCCTGTTGGTGGTGTAGAGCTTCCTGTAGCCGCATGGCGTTCGTACTTAAATATGGAACTAACCATTCCAATTTTCGCTGTCTCTTATACACATCTCCGAGCCCACGAGACT
+
CCCCCFCCCCCBGGGGGGGGGGGHHHHGGHHGHHHGGGGGGGHHHHHGFDEFHHHHHHHHHHHHHHHHHGGGGGHHGGGGGGHHHHFFFGEHHHHGHHHHHHGHHHGHHHHHHHGGGGGGHGHHFHFHHFHHHHGFGCCGGEFGGGGGGH
@M02034:409:000000000-BFKT7:1:2101:23103:15904 1:N:0:33
AAAGTCGAGGTGCCTAAAGTGGCAACCACTCATAATCGGGTTGGTGGTGTAGAGCTTCCTGTAGCCGCATGGCGTTCGTACTTAAATATGGAACTAACCATTCCAATTTTCGCTGTCTCTTATACACATCTCCGAGCCCACGAGACTAAG
+
CCCCCFCCCCAAGGGGGGGGGGGGHHHGGHHHHHHHHGGGHFGGEGGGGEGHHHHHHHHHHHGHHHGGFGGHGGFEGGGHHHHHHEHHHHHHHGGHHHHHHHHHHFHHHHHGGGGGFHHHHHHHHFFHHGHHGGFDCGGHFGCFGGGGHH
@M02034:409:000000000-BFKT7:1:2101:22779:15919 1:N:0:33
AAAGTCGAGGTGCCTAAAGTGGCAACCCAGACTGTGACTAGGGTTGGTGGTGTAGAGCTTCCTGTAGCCGCATGGCGTTCGTACTTAAATATGGAACTAACCATTCCAATTTTCGCTGTCTCTTATACACATCTCCGAGCCCAC
+
A@AA>DB@BDAAGGGFBEGGGGGFHHHGAGGFHGFHBHHFHHGEEEEBFDEFGHHHFBGG5FGGDFFFFEGGE?CFEFEGGGFHGHFG3FGHHHFFHHFCC??FHGGHHFFHFFGGFCEFHDGD3DD332GBGF3F//<<<F/F
@M02034:409:000000000-BFKT7:1:2101:22762:15929 1:N:0:33
AAAGTCGAGGTGCCTAAAGTGGCAACCCAGACTGTGACTAGGGTTGGTGGTGTAGAGCTTCCTGTAGCCGCATGGCGTTCGTACTTAAATATGGAACTAACCATTCCAATTTTCGCTGTCTCTTATACACATCTCCGAGCCCACGAGACT
+
CCCCCFCCCCBBGGGGGGGGGGGHGHHGGHGGHHHHHHHHHHGHHGGGFGGGHHHGHHHHHHHHHHHHHGGGGGGHGGGGGGGHHHGHHHHHHGGHHHHHHHHHHHGHHHHHHHGGGGFFHHHHHHHHGHFHHHHHGGGGGGHGGGGGGH
@M02034:409:000000000-BFKT7:1:2101:9252:15932 1:N:0:33
AAAGTCGAGGTGCCTAAAGTGGCAACCCAGACTGGGGGGGGTGTTGGTGGTGTAGAGCTTCCTGTAGCCGCATGGCGTTCGTACTTAAATATGGAACTAACCATTCCAATTTTCGCTGTCTCTTATACACATCTCCGAGCCCACGAGACT
+
BBBBBFABBBABGGGGGGGGGGGHHHHGGHHGHHHHGGGGFFFFFFFAFFFEEFFFFFFFFFFFFFFFFFFFFFFFFFFFFFBFFFFFFFFFFFFFFFFFFFFFFFFFFFFFFFFFFFFFFFFFBFBBFFFFFFFFFFFFFEFFFFFFFF
@M02034:409:000000000-BFKT7:1:2101:17476:15945 1:N:0:33
AAAGTCGAGGTGCCTAAAGTGGCAACCCAGACTAAGAAGAATGTTGGTGGTGTAGAGCTTCCTGTAGCCGCATGGCGTTCGTACTTAAATATGGAACTAACCATTCCAATTTTCGCTGTCTCTTATACACATCTCCGAGCCCACGAGACT
+
AABBAFCCCCBBGGGGGGGGGGGHHHHGGHHGGHHHHHHHHHHHHHHEGGEFHHHHHHGHHHHHHHHHHGGGGGHHGEGGGFGHHHHHHHGHHHGHGHHHHHHFHHGHHHHHHHGGGGGHHHHHHHHHHHHHHHHHG?CCFGHGGGGGGH
@M02034:409:000000000-BFKT7:1:2101:22773:15945 1:N:0:33
AAAGTCGAGGTGCCTAAAGTGGCAACCCAGACTGTGACTAGGGTTGGT
+
>>A1>@>AA?1AFGDFGGG3AGEFHCFEFGGCF11B22BFGB/FB//A
@M02034:409:000000000-BFKT7:1:2101:26725:15947 1:N:0:33
AAAGTCGAGGTGCCTAAAGTGGCAACCCAGACTAATAATCATGTTGGTGGTGTAGAGCTTCCTGTAGCCGCATGGCGTTCGTACTTAAATATGGAACTAACCATTCCAATTTTCGCTGTCTCTTATACACATCTCCGAGCCCACGAGACT
+
BBBBBFBBBBAAGGGGGGGGGGGFHHHGGHHGHHHHHGHFHHHHHHHGGGFGHHHFFHHGHHHHHHHHHGGCFGHHFGGGGFHHHHHFHHGHHHGGHFHFHGHGHHFGHHHHHFGFGGGGHHHGHHGFFFHHCGGGD@@C>FHEFGGGGH
@M02034:409:000000000-BFKT7:1:2101:3006:15960 1:N:0:33
AAAGTCGAGGTGCCTAAAGTGGCAACCCAGACTCAGTGTAATGTTGGTGGTGTAGAGCTTCCTGTAGCCGCATGGCGTTCGTACTTAAATATGGAACTAACCATTCCAATTTTCGCTGTCTCTTATACACATCTCCGAGCCCACGAGACT
+
BBCCCFCCCCBCGGGGGGGGGGGHHHHGGHHGHHHHGHHHHHHHHHHFGGEFHHHFHHHHHHHHGHHHHECEGFHHGGGGGGGHHHHHHHHHHHBFHHHHHHGHHHHGGHHHHHGGGGGHHHHHGHHHGGHGFGHFE@DGGGHGGFGGGH
@M02034:409:000000000-BFKT7:1:2101:21729:15960 1:N:0:33
AAAGTCGAGGTGCCTAAAGTGGCAACCCAGACTCAGAATGAGGTTGGTGGTGTAGAGCTTCCTGTAGCCGCATGGCGTTCGTACTTAAATATGGAACTAACCATTCCAATTTTCGCTGTCTCTTATACACATCTCCGAGCCCACGAGACT
+
AAA?AFAAD1>ABEGDGFDA1GFBGHFCFHGEHFAFAAGGBG0AABEEFGGFF1GGEHFHHHFFFGFEFEGGGFHFGGGGGGHCGGFG@GDDFGGBGFFHHGBGHFFGHHGGHHGGGG<DGGFFHBFHGHF1GGGD?CG/BEG/@@CEFH
@M02034:409:000000000-BFKT7:1:2101:14484:15969 1:N:0:33
AAAGTCGAGGTGCCTAAAGTGGCAACCCAGACTCAGTCTCATGTTGGTGGTGTAGAGCTTCCTGTAGCCGCATGGCGTTCGTACTTAAATATGGAACTAACCATTCCAATTTTCGCTGTCTCTTATACACATCTCCGAGCCCACGAGACT
+
BCBCBFBBCBAAGGGGGGGGGGGHHHHGGHGGHHHHHHHHHHHHHHHEFGEFFFGFGHHHHFHHHHGGHGGGGGHHGGGGGFGHHGHHHHHHHHHHFHHFHHHHHGGGHHHHHHGGGGGFFFHHFHFGDGHHHGHGDCGGGGHGGGGGGF
@M02034:409:000000000-BFKT7:1:2101:26012:15976 1:N:0:33
AAAGTCGAGGTGCCTAAAGTGGCAACCCAGACTCAGAATAAGGTTGGTGGTGTAGAGCTTCCTGTAGCCGCATGGCGTTCGTACTTAAATATGGAACTAACCATTCCAATTTTCGCTGTCTCTTATACACATCTCCGAGCCCACGAGACT
+
CCCCBFBCCBBBGGGGGGGFGGGHGHHGGHHGHGHHHHHHHHHGHHGEFEGEADF5BFGHGHHHHHHD3EE0EEC1>BEFFE2FGHHBGGHFFG3@FEGH303FGGFBGGFHFFE?FGEGFFFGF4FFFGGHHHHFECGGGEHGGGGGGG
@M02034:409:000000000-BFKT7:1:2101:29093:15988 1:N:0:33
AAAGTCGAGGTGCCTAAAGTGGCAACCCAGACTGGGGGTGGGGTTGGTGGTGTAGAGCTTCCTGTAGCCGCATGGCGTTCGTACTTAAATATGGAACTAACCATTCCAATTTTCGCTGTCTCTTATACACATCTCCGAGCCCACGAGACT
+
BBBBAFAABBBBGGGGFGFFGGGHHGHGGDHGHHHDGG2EEGGEGGGEFEEFHHHHGHHGHHHHHHHHGGGGGGHFFGGGGGHHHHHGHHHHHFGHHHGBFGHHHHHHHHHHHHGGGGGHHHHHHH1GFHHHHHFBD-CC?FHGG-AEFG
@M02034:409:000000000-BFKT7:1:2101:13502:15989 1:N:0:33
AAAGTCGAGGTGCCTAAAGTGGCAACCCAGACTAAGAATAAGGTTGGTGGTGTAGAGCTTCCTGTAGCCGCATGGCGTTCGTACTTAAATATGGAACTAACCATTCCAATTTTCGCTGTCTCTATACACATCTCCGAGCCCACGAGACTA
+
BBBBBFBBBBBBGGGGGGGFGFGHHHHGGHHGHHHHHHHHHHHHHHGGGGEFHHHHHHHHHHHHHHHHHGGGGGHHGGGGGGHHHHGHHHHHHHEGHHHHHGGHHHGHHHHHHGGGGGGHHGHHHGGHGHHHHHGGGGGGGHGGGGGGHH
@M02034:409:000000000-BFKT7:1:2101:16471:15996 1:N:0:33
AAAGTCGAGGTGCCTAAAGTGGCAACCCAGACTGAGCATAAGGTTGGTGGTGTAGAGCTTCCTGTAGCCGCATGGCGTTCGTACTTAAATATGGAACTAACCATTCCAATTTTCGCTGTCTCTTATACACATCTCCGAGCCCACGAGACT
+
ABBBAFBCCCCCGGGGGGGFGGGHHHHGGHHGHHHHHHHHHHHHHHGEFGEFGHHHHHGHHHHHHHGHHGGGGGHHGGGGGGHGHHHHHHHHHHHHHHGHHGHGHHGHHHHHHHGGGGGHHHHHHHHHHHHHHHGGGGGGGGHGGGGGGH
@M02034:409:000000000-BFKT7:1:2101:26169:16001 1:N:0:33
AAAGTCGAGGTGCCTAAAGTGGCAACCCAGACTGCGGGTGAGGTTGGTGGTGTAGAGCTTCCTGTAGCCACATGGCGTTCGTACTTAAATATGGAACTAACCATTCCAATTTTCGCTGTCTCTTATACACATCTCCGAGCCCACGAGACT
+
CDDCCFCCDDCCGGGGGGGGGGGHHHHGGHGDBG3B2AAE1BFHHHGAEEGGFBG5FGHHFGHHG5GFE3B1BFFA/EGGEFCGHHFFDFHFHF3FGGHHGFFBGFHBFFGHHF/EGDFHBHGFDF?FG222FFHFD@DC@GFFF?C<EF
@M02034:409:000000000-BFKT7:1:2101:13691:16004 1:N:0:33
AAAGTCGAGGTGCCTAAAGTGGCAACCCAGACTAATGGGCGTGTTGGTGGTGTAGAGCTTCCTGTAGCCGCATGGCGTTCGTACTTAAATATGGAACTAACCATTCCAATTTTCGCTGTCTCTTATACACATCTCCGAGCCCACGAGACT
+
ABCCAFBBCCCCGGGGGGGGGGGHHHHGGHHGHHHHHHHHGGGGHHHEFFBFFGHHHHHHHHHHHHHHHGGGGGHHGGGGGGFHHHFHHHGHHHHFFHHHHHHHHHHHHHHHHHGGGGGHHHHGGHFHHHHHHHGHCDCGGGHGGGGGGH
@M02034:409:000000000-BFKT7:1:2101:17536:16007 1:N:0:33
AAAGTCGAGGTGCCTAAAGTGGCAACCCAGACTGTGGGTGTTGTTGGTGGTGTAGAGCTTCCTGTAGCCGCATGGCGTTCGTACTTAAATATGGAACTAACCATTCCAATTTTCGCTGTCTCTTATACACATCTCCGAGCCCACGAGACT
+
CCCCCFCCCCCCGGGGGGGGGGGHHHHGGHHGHHHHHGFGEEHHHHFEFGAFHHHFHHHHHHHHHHHHHGGGGGHHGGGGGGHHHHHHGHHHHHFFHHHHHHHHHHHGHHHHHHGGGGGHGHHHHHHHHHHHHHH2E@DGGGHGGGGGGG
@M02034:409:000000000-BFKT7:1:2101:11365:16009 1:N:0:33
AAAGTCGAGGTGCCTAAAGTGGCAACCCAGACTCAGTCGCCGGTTGGTGGTGTAGAGCTTCCTGTAGCCGCATGGCGTTCGTACTTAAATATGGAACTAACCATTCCAATTTTCGCTGTCTCTTATACACATCTCCGAGCCCACGAGACT
+
CCCCAFCCCCCCGGGGGGGGGGGHHHHGGHHGHHHHHHGGGGGEFGGEFEEFHHHGHHGHHHHHHHHHHGGGGGHHGGGGGFHHHHHFHHHHHHHHHHHGHHGHHHHHHHHHHFGGGGDFHHHHHHHHGHHHHHHHGGGGGGHGGGGGGH
@M02034:409:000000000-BFKT7:1:2101:11139:16019 1:N:0:33
AAAGTCGAGGTGCCTAAAGTGGCAACCCAGACTAGTGGGAGTGTTGGTGGTGTAGAGCTTCCTGTAGCCGCATGGCGTTCGTACTTAAATATGGAACTAACCATTCCAATTTTCGCTGTCTCTTATACACATCTCCGAGCCCACGAGACT
+
ACCCAFCCCBBBGGGGGGGGGGGHHHHGGHHFHHG5DGHGGGHHHHGEFFEFFFHEHGHGGHHHHDGFHGGEGGGFEEGGFEFGGHFFHHHGHGBBEFFHHFGGHHFGHFGHHFEGGE/BEHGDDDGFHHBHHHHFA/CGGFHFDCDEFH
@M02034:409:000000000-BFKT7:1:2101:8222:16025 1:N:0:33
AAAGTCGAGGTGCCTAAAGTGGCAACCCAGACTAAGGAGAAGGTTGGTGGTGTAGAGCTTCCTGTAGCCGCATGGCGTTCGTACTTAAATATGGAACTAACCATTCCAATTTTCGCTGTCTCTTATACACATCTCCGAGCCCACGAGACT
+
CCCCCFBCCCAAGGGGGGG6FGGHHHHGGHHGHHHHGHHHHHHHHHGFFGAABGHHHFHHHHHHHHHFGFGGGGHGGFGGGEFHHHHHHHGHHHFHGHHGHGFHGHHGGHHHHHGGGGEHHHHHGHHHFBFHHHHEE@DGGGGGGGGGGF
@M02034:409:000000000-BFKT7:1:2101:26214:16027 1:N:0:33
AAAGTCGAGGTGCCTAAAGTGGCAACCCAGACTAAGACGCAGGTTGGTGGTGTAGAGCTTCCTGTAGCCGCATGGCGTTCGTACTTAAATATGGAACTAACCATTCCAATTTTCGCTGTCTCTTATACACATCTCCGAGCCCACGAGACT
+
AAABBFCCCBAAGFGGGGGFGGGHHHHGGHHGHHHHHHGGGGGGGHGEFGEFFFG5FGHHHHHHHHHGHGGCGFHGGGGFEFGHHHGHHHHHHHFFHHGFFHHHHHHFHGHHHHGGGGFHHGHHHHDFHFHHHGHHE/DD>FAFGGGDDF
@M02034:409:000000000-BFKT7:1:2101:26757:16029 1:N:0:33
AAAGTCGAGGTGCCTAAAGTGGCAACCCAGACTAATCAGAAGGTTGGTGGTGTAGAGCTTCCTGTAGCCGCATGGCGTTCGTACTTAAATATGGAACTAACCATTCCAATTTTCGCTGTCTCTTATACACATCTCCGAGCCCACGAGACT
+
AAA>AFAA?DAAGGFFFGGGGFFFGHHGGHGGHGHHGHFFAGFFHF?EFFGCA3FBFHEGGHHGDDFDDE00EEGFEEEFEE??FGHHBGGFBG33FF3GB?3F3BF44BFG?4><EAEFGBF44FFFF2DFHHHFD<CCG/CC?DG??D
@M02034:409:000000000-BFKT7:1:2101:11182:16029 1:N:0:33
AAAGTCGAGGTGCCTAAAGTGGCAACCCAGACTGTGCAGGCTGTTGGTGGTGTAGAGCTTCCTGTAGCCGCATGGCGTTCGTACTTAAATATGGAACTAACCATTCCAATTTTCGCTGTCTCTTATACACATCTCCGAGCCCACGAGACT
+
CCCCCFBBCCBCGGGGGGGGGGGHHHHGGHHGHHHHHHHHGHHHHHHFGGGFFHHHHHHHHHHHHHHHHGGGGGHHGGGGGGHHHHHHHHHHHHHHGHHHHHHHHHHHHHHHHFGGGGGHHHHHHHHHHHHHHHHHGGGGGGHGGGGGGF
@M02034:409:000000000-BFKT7:1:2101:23196:16033 1:N:0:33
AAAGTCGAGGTGCCTAAAGTGGCAACCCAGACTCGGGAGAATGTTGGTGGTGTAGAGCTTCCTGTAGCCGCATGGCGTTCGTACTTAAATATGGAACTAACCATTCCAATTTTCGCTGTCTCTTATACACATCTCCGAGCCCACGAGACT
+
BCBBAFBBCCCBGGGGGGGGGGGHHHHGGHHGHH2EFEFF2BGGHHHEFGGGHGHFHHHHHHHHGHHGHGGGGGHGGGGGGGFHHHHGHGGFHHFFHHHHHHFGHHGGBGGHHHGGGGEHGHHHHHHHFHHHHHHGGCCBFGHGGGCGCD
@M02034:409:000000000-BFKT7:1:2101:11129:16034 1:N:0:33
AAAGTCGAGGTGCCTAAAGTGGCAACCCAGACTAGTGGGAGTGTTGGTGGTGTAGAGCTTCCTGTAGCCGCATGGCGTTCGTACTTAAATATGGAACTAACCATTCCAATTTTCGCTGTCTCTTATACACATCTCCGAGCCCACGAGACT
+
BBBBBFBBBBBBGGGGGGGGFFGHHHHGGGHGHHHHBHHAFGHHHHHEFGGGHFGBFGHHEGHHHHHHHFE@EGHHGEGGGFFEFHHGFHHHHHGHHHHHHHHHHHHFFGHHHG@EGGEHFFGHGHEHFHGBHHHHGGGGGGHGCFGGGH
@M02034:409:000000000-BFKT7:1:2101:18452:16036 1:N:0:33
AAAGTCGAGGTGCCTAAAGTGGCAACCCAGACTGGGTTGCGGGTTGGTGGTGTAGAGCTTCCTGTAGCCGCATGGCGTTCGTACTTAAATATGGAACTAACCATTCCAATTTTCGCTGTCTCTTATACACATCTCCGAGCCCACGAGACT
+
AAAAAFABBB>A4GFGGGGGGGDFHHHGGHHFCGHHHGGHGGGAFEEEFGEFGHGFHHGHGHHGHHHGHGGGGGHHGEGGGGFHHHFFGHFFGFGFEF3GFHHGGHFH4GGHGGGGGF<2FGHHGGGF2FGFHDGFD/@GGGFGGCGGDH
@M02034:409:000000000-BFKT7:1:2101:15846:16047 1:N:0:33
AAAGTCGAGGTGCCTAAAGTGGCAACCCAGACTACGGATAGGGTTGGTGGTGTAGAGCTTCCTGTAGCCGCATGGCGTTCGTACTTAAATATGGAACTAACCATTCCAATTTTCGCTGTCTCTTATACACATCTCCGAGCCCACGAGACT
+
CCCCBFCCCCBAGGGGGGGGGGGHHHHGGHHGHHHFGFGGHHHHGGGGGGEFFGHFHHHHHHHHHHHGHGGGGGHHGGGGGFHHHHHHHHGHHHHHHHHHHHHHHHHHGHHHHHGGGGFGHHHHHHGHHHHHHHHHGGGGGEHGGGGGGH
@M02034:409:000000000-BFKT7:1:2101:20504:16049 1:N:0:33
AAAGTCGAGGTGCCTAAAGTGGCAACCCAGACTTCGGCGCGTGTTGGTGGTGTAGAGCTTCCTGTAGCCGCATGGCGTTCGTACTTAAATATGGAACTAACCATTCCAATTTTCGCTGTCTCTTATACACATCTCCGAGCCCACGAGACT
+
CCCCCFCCCCBAGGGGGGGFGGGGHHHGGHHGHHHGGGGGGGGGHHHGFGEFGFHGGHHHHHHHHHHHHGGGGGHHGGGGFFHHHHHHHHFHHHHHGHGGHHHHHHHHHHHHHHGGGGGHHGHHHHGHGHHHHHHHGGGGGGHGG@DGGH
@M02034:409:000000000-BFKT7:1:2101:20486:16050 1:N:0:33
AAAGTCGAGGTGCCTAAAGTGGCAACCCAGACTTCGGCGCGTGTTGGTGGTGTAGAGCTTCCTGTAGCCGCATGGCGTTCGTACTTAAATATGGAACTAACCATTCCAATTTTCGCTGTCTCTTATACACATCTCCGAGCCCACGAGACT
+
ABABAFB@D22>4FFF4BGABFFECGFEGHGGHHHGDEGGGGEEGHHGFGEEGHFEGHHHGGHHFFFFHGG?EGHHGFGGGEHHHHGGHEFHHHF3GFFGFHHHGF4GFGBGGDCDGGGHHFBG1GB@@FFCFF1?/A/?@FHEC<-ADH
@M02034:409:000000000-BFKT7:1:2101:23201:16051 1:N:0:33
AAAGTCGAGGTGCCTAAAGTGGCAACCCAGACTCGGGAGAATGTTGGTGGTGTAGAGCTTCCTGTAGCCGCATGGCGTTCGTACTTAAATATGGAACTAACCATTCCAATTTTCGCTGTCTCTTATACACATCTCCGAGCCCACGAGACT
+
BBBBAFBBDBBAFGGGGGGGFGGHHHHGGDCFHGGGGGGGHHHBGHAEFFEAFDHGHHHHHHGHHHHHHGEEGGGFGFGGE>BGGHF3FGGHGHGGFHHHHAFHGHHHHHHHHGGGGGFFGHHHHHFHGHHHGEFHGGG/>F/FFCGGGB
@M02034:409:000000000-BFKT7:1:2101:25878:16059 1:N:0:33
AAAGTCGAGGTGCCTAAAGTGGCAACCCAGACTTGTCCTCCTGTTGGTGGTGTAGAGCTTCCTGTAGCCGCATGGCGTTCGTACTTAAATATGGAACTAACCATTCCAATTTTCGCTGTCTCTTATACACATCTCCGAGCCCACGAGAC
+
AAAB>FABBBBBBGGGGGGFFGGGFGHGGHHDHHG5FGFEHHHHHHGEFFFFHFHGGHHHHFHGGGFGGFECGGHHGGGGFGFGHHHGHFHHHHGFHFHBFHFHHHEHGGHHHFEEGGFHHHHHFHFHHFHHHHHHG@GG/FAFGGGGC
@M02034:409:000000000-BFKT7:1:2101:19323:16062 1:N:0:33
AAAGTCGAGGTGCCTAAAGTGGCAACCCAGACTCATAAGAATGTTGGTGGTGTAGAGCTTCCTGTAGCCGCATGGCGTTCGTACTTAAATATGGAACTAACCATTCCAATTTTCGCTGTCTCTTATACACATCTCGAGCCCACGAGACTA
+
CCCCBFCABBABGGGGGGGGGGGHHHHGGHHGHHHHHHHHHHHHHHHGFGEFHHHHHHHHHHHHGHHHHGGGGGHHGGGGGGHHHHHHHHHHHHHHHHHHHHGHHHHHHHGHHHGGGGGHHHHHHHHHGEHHHHHHHGGGGHGGGGGFHG
@M02034:409:000000000-BFKT7:1:2101:11228:16066 1:N:0:33
AAAGTCGAGGTGCCTAAAGTGGCAACCCAGACTCCGACTCAGGTTGGTGGTGTAGAGCTTCCTGTAGCCGCATGGCGTTCGTACTTAAATATGGAACTAACCATTCCAATTTTCGCTGTCTCTTATACACATCTCCGAGCCCACGAGACT
+
CCCCCFBCCCBCGGGGGGGGGGGHHHHGGHHGHHFFGGGGHHHHHHGGGGGFHHHGHHHHHHHHHHHGHGGGGGHHGGGGGGHHHHHHFHHHHHEHHHHHHHHHHHHHHHHHHHGGGGGHHHHHHHHHHHHHHHHHGGGGGGHGGGCGGF
@M02034:409:000000000-BFKT7:1:2101:11249:16067 1:N:0:33
AAAGTCGAGGTGCCTAAAGTGGCAACCCAGACTCCGACTCAGGTTGGTGGTGTAGAGCTTCCTGTAGCCGCATGGCGTTCGTACTTAAATATGGAACTAACCATTCCAATTTTCGCTGTCTCTTATACACATCTCCGAGCCCACGAGACT
+
AABB3D>AAAAAFGGGBABGGGGGCGHGGHHGHHH?2AEEBFHFFA0EF1EAFFGFGDGFFGHHHHHHGGE>EEHGEEEGGEBGGHHEF4FHEG3EGBF3BFBBGFFFFFHHHGE?EEEFFGDHFGFFGFHHHGHGGGCC<FGGC@/AEH
@M02034:409:000000000-BFKT7:1:2101:11641:16071 1:N:0:33
AAAGTCGAGGTGCCTAAAGTGGCAACCCAGACTATTTGGGTTGTTGGTGGTGTAGAGCTTCCTGTAGCCGCATGGCGTTCGTACTTAAATATGGAACTAACCATTCCAATTTTCGCTGTCTCTTATACACATCTCCGAGCCCACGAGAC
+
CBCCCFCCCCCBGGGGGGGGGGGHHHHGGHHGH3A5A5F22BFFHHHGFEFFGFHHHHHHHHHHHHHHHGGGGGHHGGGGGFHHHHHHHHGHHGGHFHHHHHHHHHHHHHHHHHGGGGGHHHHHGHHHHHHHHHHHGFGCGGGGGGF?D
@M02034:409:000000000-BFKT7:1:2101:11623:16071 1:N:0:33
AAAGTCGAGGTGCCTAAAGTGGCAACCCAGACTGAGCATGCGGTTGGTGGTGTAGAGCTTCCTGTAGCCGCATGGCGTTCGTACTTAAATATGGAACTAACCATTCCAATTTTCGCTGTCTCTTATACACATCTCCGAGCCCACGAGACT
+
BBBBBFABBBBAGGGFGGGGGGGHHHFFGHGGHHGGHHHHHGGGGGFEGGFFHHHGHHHHHHHHHHHHGEGGGGHHGGGGGEHHHHHHFHHHHGGGFHFHHHHHHHHHFGHHHGGGGGGHHHHHHHHHGHHGHHHGGGGFGGHGGGGGGH
@M02034:409:000000000-BFKT7:1:2101:6419:16071 1:N:0:33
AAAGTCGAGGTGCCTAAAGTGGCAACCCAGACTCATTCGCGGGTTGGTGGTGTAGAGCTTCCTGTAGCCGCATGGCGTTCGTACTTAAATATGGAACTAACCATTCCAATTTTCG
+
A?AAAFBBBBAAGGGGGGGFGGCFFGFGGGHDHHHFGCHGGFCE1EE1FEEFFDGGFHBHFEGG5E4FHGGGDGGGGEGGGE2GEHHGGFFHHHGEGHBF3FGHH43DGGGHEHG
@M02034:409:000000000-BFKT7:1:2101:25618:16080 1:N:0:33
AAAGTCGAGGTGCCTAAAGTGGCAACCCAGACTCGTAATAATGTTGGTGGTGTAGAGCTTCCTGTAGCCGCATGGCGTTCGTACTTAAATATGGAACTAACCATTCCAATTTTCGCTGTCTCTTATACACATCTCCGAGCCCACGAGACT
+
BBABBFBBDBABGGGGGGGGGGGHHHHGGHHGHGGHGHGHHGHGHHGGGGGFHFHFHHHHHHHGGHHHHGGCGGHHGGGGGGGHGHHHFGFHHHGFHHHHFHGGHHHFHHHHHGFGGGEFHHHGGHGHGHHHHHHHGCCGFFHGGGGGGH
@M02034:409:000000000-BFKT7:1:2101:11536:16083 1:N:0:33
AAAGTCGAGGTGCCTAAAGTGGCAACCCAGACTAGGGATGGGGTTGGTGGTGTAGAGCTTCCTGTAGCCGCATGGCGTTCGTACTTAAATATGGAACTAACCATTCCAATTTTCGCTGTCTCTTATACACATCTCCGAGCCCACGAGACT
+
BBCCBFCABBBCGGGGGGGGGGGHHHHGGHHGHHHHHHHGGHGEFGGGGGEFGHHGHHHHHHHHHHHGHGGGGGHGGGGGGGHHHHGHHHHHHHHHHHHHHHHGHHGHHHHHHHGGGGGHHHHHFHGHFHHHHHHHGGGGGGHGCADGGH
@M02034:409:000000000-BFKT7:1:2101:6405:16086 1:N:0:33
AAAGTCGAGGTGCCTAAAGTGGCAACCCAGACTCATTCGCGGGTTGGTGGTGTAGAGCTTCCTGTAGCCGCATGGCGTTCGTACTTAAATATGGAACTAACCATTCCAATTTTCGCTGTCTCTTATACACATCTCCGAGCCCACGAGACT
+
CCCCCFBBCCBBGGGGGGGGGGGHHHHGGHHGHHGHHHHGGGGFFGGEFGFFGFHHGHHHHHHHHHHHHGGEGGHHGGGGGFHHHHHHHHHHHHFHHHHHHHGHHHGGHHHHHHGGGGGHHHHHHHHFFHGHHHHHGCFGGGHGGGGGGH
@M02034:409:000000000-BFKT7:1:2101:11616:16088 1:N:0:33
AAAGTCGAGGTGCCTAAAGTGGCAACCCAGACTGAGCATGCGGTTGGTGGTGTAGAGCTTCCTGTAGCCGCATGGCGTTCGTACTTAAATATGGAACTAACCATTCCAATTTTCGCTGTCTCTTATACACATCTCCGAGCCCACGAGACT
+
BBBAAFBBBBBBGGGFGGGFGGGHHHHGGHAFHHGHHHHHHGGGGGGEFGEFGFHHHHHHGGHHFHHHFGGGGGHGGGGGEEBHHHHFHHHHHHGHGHHHHHHHHHGHHGHHHHGGG?FFFFHHBGGGGEHHHHHFGCCFGF/CAF?GDG
@M02034:409:000000000-BFKT7:1:2101:24959:16091 1:N:0:33
AAAGTCGAGGTGCCTAAAGTGGCAACCCAGACTCCGAGTGCTGTTGGTGGTGTAGAGCTTCCTGTAGCCGCATGGCGTTCGTACTTAAATATGGAACTAACCATTCCAATTTTCGCTGTCTCTTATACACATCTCCGAGCCCACGAGACT
+
BBBBBFBBBBBBGGGGGGGGFGGFHHHG2FEFHHHG2EFE5GHHHFHEFGGFHFHGFHFGHHGHHHHHHGGFGEHHGEFEFEFHGGEGFHDHHHGHHHGHHGHHHHFGFGHHHFCEGFGGFHGHDGDGDHDHFGFFG?@CGGFGGFGGGF
@M02034:409:000000000-BFKT7:1:2101:5190:16092 1:N:0:33
AAAGTCGAGGTGCCTGAAGTGGCAACCCAGACTCAGTCGCCTGTTGGTGTTGTAGAGCTTCCTGTAGCCGCATGGCGTTCGTACTTAAATATGGAACTAACCATTCCAATTTTCGCTGTCTCTTATACACATCTCCGAGCCCACGAGACT
+
AAAA>DAADD>>GCG1ABFGGGGHCGGGFHHGCFFHFGGGGGGBFHEAEGEH0FFHHHHHHHHHHGAGHFEEEGHGGGGGG/CHGHFGFH2GFBDEFGHHHHEHHGFFFFGFHFGC/AEDGHFF1GFH2CDGH11FA/@BCGHGC//?A?
@M02034:409:000000000-BFKT7:1:2101:18608:16094 1:N:0:33
AAAGTCGAGGTGCCTAAAGTGGCAACCCAGACTGTTAGTGCGGTTG
+
AAAAA@>ADB>ACGBGCGG6F4FAA442AF2ACGG5EG5A52AFEE
@M02034:409:000000000-BFKT7:1:2101:26161:16097 1:N:0:33
AAAGTCGAGGTGCCTAAAGTGGCAACCCAGACTAAGAATGAGGTTGGTGGTGTAGAGCTTCCTGTAGCCGCATGGCGTTCGTACTTAAATATGGAACTAACCATTCCAATTTTCGCTGTCTCTTATACACATCTCCGAGCCCACGAGACT
+
BCCCBFCCCBAAFGGGGGGFFGGGHHHGGHHGHHHHHHHHHHHGGHGEFGAFFFHFHHHHHHHHGHHFHEEGGGHHGGGGFFFHHHFFBGFHHHGHHHFEHHHHHHFHHHHHHHGGGFFGHGHHHHFFFGHHGGGHG/C@GGHGFGGGGF
@M02034:409:000000000-BFKT7:1:2101:17669:16098 1:N:0:33
AAAGTCGAGGTGCCTAAAGTGGCAACCCAGACTGGGTCGGGTGTTGGTGGGGTAGAGCTTCCTGTAGCCGCATGGCGTTCGTACTTAAATATGGAACTAACCATTCCAATTTTCGCTGTCTCTTATACACATCTCCGAGCCCACGAGACT
+
BCCCCFCABCBBGGGGGGGFGGGHHHHGGHHGHHHHHHEEGGEGEHHEFGGGGGGGHFHHHFHFGHHHHGGGGGHGFEGGEEFHHHGGHHHHHHFHFHHFHHHHHHFFGHHHHHGGGGGHHHHHHHHHGHHHHHHGGGGGGGGGGGGGGH
@M02034:409:000000000-BFKT7:1:2101:5199:16107 1:N:0:33
AAAGTCGAGGTGCCTAAAGTGGCAACCCAGACTCAGTCGCCTGTTGGTGTTGTAGAGCTTCCTGTAGCCGCATGGCGTTCGTACTTAAATATGGAACTAACCATTCCAATTTTCGCTGTCTCTTATACACATCTCCGAGCCCACGAGACT
+
CCCCCFCCCCBBGGGGGGGGGGGHHHHGGHHGHHHHHHGGGGHHHHHEFHGHHGHHHHHHHHHHGHHHHGGGGGHHGEFGGGHHHHHHHHGHHHGFHHHHGHFHHHHHHHHHHFGGGGGHHHHHFHFGGHFHHGFGF/CGGGHGGGGGGH
@M02034:409:000000000-BFKT7:1:2101:19566:16117 1:N:0:33
AAAGTCGAGGTGCCTAAAGTGGCAACCCAGACTAATAATCATGTTGGTGGTGTAGAGCTTCCTGTAGCCGCATGGCGTTCGTACTTAAATATGGAACTAACCATTCCAATTTTCGCTGTCTCTTATACACATCCCGAGCCCACGAGACTA
+
CBCCCFCCCCBBGGGGGGGGGGGHHHHGGHHGHHHHHGHGHHHHHHGEFGEFGHHFGFHHGFHHFHHFHFGGGGHGEEFGFEGHFHHHHHHHHHHFHHHHGHGHHFHHHHHHHFGGGGGHHHHHHFFHHFHHHGHGGGGGGHGGCGGGHH
@M02034:409:000000000-BFKT7:1:2101:15582:16121 1:N:0:33
AAAGTCGAGGTGCCTAAAGTGGCAACCCAGACTCCGATGGATGTTGGTGGTGTAGAGCTTCCTGTAGCCGCATGGCGTTCGTACTTAAATATGGAACTAACCATTCCAATTTTCGCTGTCTCTTATACACATCTCCGAGCCCACGAGACT
+
BBBBAFBBBBABFGGGGGGGGGGFFHHFGHHGHHGGEGEGGGHHHHHEFGEFFFGFHHHHHHHHGGGGHEGGGFHGGGGGFGHHHHGGHHHHHHFHHHHHHHHHGFHFFHHHHGGGGGEGFHHHHHHHGGHHHHF2F/DCCFHFGGGFGH
@M02034:409:000000000-BFKT7:1:2101:13091:16124 1:N:0:33
AAAGTCGAGGTGCCTAAAGTGGCAACCCAGACTAATACTAAGGTTGGTGGTGTAGAGCTTCCTGTAGGCGCATGGCGTTCGTACTTAAATATGG
+
A?ABAFAA?DAACGGFBFGGGGGFFGFFGHG2BFBFEEGFBGHFGFCEE?1EF3F5F5ABAAFGFFF3A00>EEH1>BE??B211BB3GGFBGB
@M02034:409:000000000-BFKT7:1:2101:20961:16126 1:N:0:33
AAAGTCGAGGTGCCTAAAGTGGCAACCCAGACTCATAGTCATGTTGGTGGTGTAGAGCTTCCTGTAGCCGCATGGCGTTCGTACTTAAATATGGAACTAACCATTCCAATTTTCGCTGTCTCTTATACACATCTCCGAGCCCACGAGACT
+
CCCCCFCCBCCCGGGGGGGGGGGHHHHGGHHGHHFGGHHHHGGHHHHGGGGFHHHHHHHHHHHHHHHHHGGGGGHHGGGGGGHHHHHHHHHHHHFFGHFHHHGHHHHGHHHHHHGGGGGHHHHHHHEG4GHHHHHGG?CCGGHGGGGGGH
@M02034:409:000000000-BFKT7:1:2101:14312:16126 1:N:0:33
AAAGTCGAGGTGCCTAAAGTGGCAACCCAGACTCATTCGCAGGTTGGTGGTGTAGAGCTTCCTGTAGCCGCATGGCGTTC
+
CCCCCFCCCCCCGGGGGGGGGGGHHHHGGHHGHFFHFH522AEGGGGEF1E1A3D5AD3B5FGD55D53>E0EE11>?/F
@M02034:409:000000000-BFKT7:1:2101:16737:16127 1:N:0:33
AAAGTCGAGGTGCCTAAAGTGGCAACCCAGAGTGCTAGTTGGGTTGG
+
>AAA>B3>@2ABGFGBFGG6FFFCHGHGCH22D55D5DAA53AE2EE
@M02034:409:000000000-BFKT7:1:2101:19930:16127 1:N:0:33
AAAGTCGAGGTGCCTAAAGTGGCAACCCAGACTGAGAGGAAGGTTGGTGGTGTAGAGCTTCCTGTAGCCGCATGGCGTTCGTACTTAAATATGGAACTAACCATTCCAATTTTCGCTGTCTCTTATACACATCTCCGAGCCCACGAGACT
+
AAAAAFCCCCABGGGGGGGGGGGHHHHGGHHGHHHHHHGGHHGGHHGEFFEFGFHGHHHHHHHHHHHGHGGGGGHGGEGGGGHHHHGHHHHHHHFHHHHHHHFHFHHHHHHHHHGGGGGHGHHHGGGHHHHHHHHGGGGGGGHGGGGGGH
@M02034:409:000000000-BFKT7:1:2101:18507:16138 1:N:0:33
AAAGTCGAGGTGCCTAAAGTGGCAACCCAGACTCAGCGGCCTGTTGGTGGTGTAGAGCTTCCTGTAGCCGCATGGCGTTCGTACTTAAATATGGAACTAACCATTCCAATTTTCGCTGTCTCTTATACACATCTCCGAG
+
ABB@?F@ABB@AGGFFFGGFFGDFCGHGDHHGHHHFFEGAEEEHHEHEE?ABAGHHHEHFHFGG5DDFFEGGGEFHEEEFGGHHFHGB3FBGGHF3CCFBGAHHGGHGFFFHHBFGFG/BFDGFHHBGBBFFHHG2?/B
@M02034:409:000000000-BFKT7:1:2101:16716:16149 1:N:0:33
AAAGTCGAGGTGCCTAAAGTGGCAACCCAGACTAATGGGAGTGTTGGTGGTGTAGAGCTTCCTGTAGCCGCATGGCGTTCGTACTTAAATATGGAACTAACCATTCCAATTTTCGCTGTCTCTTATACACATCTCCGAGCCCACGAGACT
+
CBCCCFBCCBBCGGGGGGGGGGGHHHHGGHHGHHBGD5C2AEHHHHHGFGFFHHHHHHHHHHHHHHHHHGGGGGHHGGGGGFHHHHHGHHFHHHHHHHHHHHHFHHGHHHHHHHGGGGGGHHHHHHHGHHBGHHHFDB?CGFGADCGGGG
@M02034:409:000000000-BFKT7:1:2101:17306:16157 1:N:0:33
AAAGTCGAGGTGCCTAAAGTGGCAACCCAGACTAAGGATGGTGTTGGTGGTGTAGAGCTTCCTGTAGCCGCATGGCGTTCGTACTTAAATATGGAACTAACCATTCCAATTTTCGCTGTCTCTTATACACATCTCCGAGCCCACGAGACT
+
A>AABFBBBDAAFGGGGGGGFFGHFECFGDEFHHFGH3FGEFEHGHFBFE1BGFG5FFHHHBHFHHHHHFEEEFHFEEE1EE2FGGFFGHBGGGE3GHHFHFGGHHHHHGHHHHGGGGAGHHGHHGFHGFEHHHHFGGCCDGHGGCCGGH
@M02034:409:000000000-BFKT7:1:2101:3217:16160 1:N:0:33
AAAGTCGAGGTGCCTAAAGTGGCAACCCAGACTGGTAATTATGTTGGTGGTGTAGAGCTTCCTGTAGCCGCATGGCGTTCGTACTTAAATATGGAACTAACCATTCCAATTATCGCTGTCTCTTATACACATCTCCGAGCCCACGAGACT
+
BBCCAFBBCCACFGGGGFGFGGGHHHHGGHHGHHHFGHHHHHHHHHHEFGEFEFGFGHHHFFHGGEHGGEEGGGGGEEFEEFFGHHFFHHGHHHDFFHGHGAGGHHFFHHHBGGGEHGGGGGHHHHFGFHGHHHGFC@CCCFHGGDGGGF
@M02034:409:000000000-BFKT7:1:2101:7073:16161 1:N:0:33
AAAGTCGAGGTGCCTAAAGTGGCAACCCAGACTAAGAATAATGTTGGTGGTGTAGAGCTTCCTGTAGCCGCATGGCGTTCGTACTTAAATATGGAACTAACCATTCCAATTTTCGCTGTCTCTTATACACATCTCCGAGCCCACGAGACT
+
BABBBFBBBBABGGGGGGGFGGGGGGHGGHHGHHHHHHHHHGHGHHHEFGFFGHGHHHHHGHHHHHHHHGGGGGHHGGGGFEGHHHHGHHGHHHHFHGGGGHHHHHHGHHHHHHGGGGGHHHHHHHGHFHHHHHHHGCCFGGHGGGGGGG
@M02034:409:000000000-BFKT7:1:2101:25332:16163 1:N:0:33
AAAGTCGAGGTGCCTAAAGTGGCAACCCAGACTAAGCAGAATTTTGGTGGTGTAGAGCTTCCTGTAGCCGCATGGCGTTCGTACTTAAATATGGAACTAACCATTCCAATTTTCGCTGTCTCTTATACACATCTCCGAGCCCACGAGACT
+
BBBBBFBABBAAGGGGFFGGGGGHHHGGGHHGGH3A35A3AFGGHGEEEEEFHFFHFHHHHGHHHHHHHGCEEGHHG1EFFGHHHHGGHHFHHHFFHHHEHHFHHHFFEGFHHGEGEFEHEHGHFGFHBBGHBGHFD@/BGGHEFDCEGF
@M02034:409:000000000-BFKT7:1:2101:11179:16165 1:N:0:33
AAAGTCGAGGTGCCTAAAGTGGCAACCCAGACTGGGGGGGTGGTTGGTGGTGTAGAGCTTCCTGTAG
+
A1A?ABAADD1AFGGGGGGFGBGFBHH0FFF0BGCCGGCCCCCAEAAGGB.C.CFBFGEGBFGB90B
@M02034:409:000000000-BFKT7:1:2101:11387:16169 1:N:0:33
AAAGTCGAGGTGCCTAAAGTGGCAACCCAGACTCAGCAGCATGTTGGTGGTGTAGAGCTTCCTGTAGCCGCATGGCGTTCGTACTTAAATATGGAACTAACCATTCCAATTTTCGCTGTCTCTTATACACATCTCCGAGCCCACGAGACT
+
ABBBBFBBBBAAGFGGGGGGGGGGHHHGGHHGHHGHHHHHHHGHGHGEGGEFHHHFGBGHFFHHHHHHHGGFGEHFEEGGFEGHHHGHHHFHHHFGHGFHHFHHHHHHDFHHHHGGGGDGGHHHHHGHGHHHHHHDG?CCGGHGGGGGGH
@M02034:409:000000000-BFKT7:1:2101:28999:16175 1:N:0:33
AAAGTCGAGGTGCCTAAAGTGGCAACCCAGACTCAGCAGAATGTTGGTGGTGTAGAGCTTCCTGTAGCCGCATGGCGTTCGTACTTAAATATGGAACTAACCATTCCAATTTTCGCTGTCTCTTATACACATCTCCGAGCCCACGAGACT
+
CCCCCFCCCBBCGGGGGGGGGGGHHHHGGHHGHHHHHHHHGGHHHHGEFFFFGFHFGFHHHHHHHHHFHFGCGGGCEEGEGGFHHHFGHHHHHG@GHHHHHHFGGFFDFHHHHHG/EEADHHHHHHHHHGHFHHHGG@GFCAHGGGCDDF
@M02034:409:000000000-BFKT7:1:2101:14770:16175 1:N:0:33
AAAGTCGAGGTGCCTAAAGTGGCAACCCAGACTAGTAAGAATGTTGGTGGTGTAGAGC
+
CCCCBFCCCCCCGGGGGGGGGGGHHHHGGHHGH33F55D55BGH552BC?F113D555
@M02034:409:000000000-BFKT7:1:2101:12160:16176 1:N:0:33
AAAGTCGAGGTGCCTAAAGTGGCAACCCAGACTCCGCCTACTGTTGGTGGTGTAGAGCTTCCTGTAGCCGCATGGCGTTCGTACTTAAATATGGAACTAACCATTCCAATTTTCGCTGTCTCTTATACACATCTCCGAGCCCACGAGACT
+
CCCCCFCCCCABGGGGGGGGGGGHHHHGGHHGHFHD2EEEHGHHHHHGGGEFGHHHHHHHHHHHHHHHHGGGGGHHGGGGGFGHHHGHHHHHHHHHHHHGHHHHHHGHHHHHHFGGGGGHHHHHFHHHGHHGHHGHGGGGFGGEGCGGGH
@M02034:409:000000000-BFKT7:1:2101:3105:16177 1:N:0:33
AAAGTCGAGGTGCCTAAAGTGGCAACCCAGACTATGAATCAGGTTGGTGGTGTAGAGCTTCCTGTAGCCGCATGGCGTTCGTACTTAAATATGGAACTAACCATTCCAATTTTCGCTGTCTCTTATACACATCTCCGAGCCCACGAGACT
+
BBBBBFBBCBABGGGGFGGGGGGGHHHGGHHGHHHHHHHHHHHGGHGEFGAFFGGGGHHHHHHHHHHHHGGGGGHGEGGGGFGHFHHGFHGHGHGFGHFFGGFHHHFFHHHFHDEEGGAFHFFHHHGGBFFHEGGFCBD@CEG=BCGGDG
@M02034:409:000000000-BFKT7:1:2101:4088:16184 1:N:0:33
AAAGTCGAGGTGCCTAAAGTGGCAACCCAGACTGGGGGGGAGGTTGGTGGTGTAGAGCTTCCTGTAGCCGCATGGCGTTCGTACTTAAATATGGAACTAACCATTCCAATTTTCGCTGTCTCTTATACACATCTCCGAGCCCACGAGACT
+
CCCCCFBCCCAAGGGGGGGGGGGHHHHGGHHGHHHHGGGG@CGGHHCDEGGFGGGGGGGGGGGGGGGGGGGGGGGFFFFFFFFFFFFFFFFFFFFFFFFFFFFFFFFFFFFFFFFFFFFFFFFFFFFFFFFFFFFFD-CFAFFFFFFFFF
@M02034:409:000000000-BFKT7:1:2101:29224:16186 1:N:0:33
AAAGTCGAGGTGCCTAAAGTGGCAACCCAGACTCATCAGCCTGTTGGTGTTGTAGAGCTTCCTGTAGCCGCATGGCGTTCGTACTTAAATATGGAACTAACCTTTCCAATTTTCGCTGTCTCTTATACACATCTCCGAGCCCACGAGACT
+
ABBBAD3ADDBBGGGFGGGBGGGGHHHGGHHGFC3FD5GB3BGHGHF222BAA5G5DGFEAFFBGEDEAEFAEFF1>1>FE>?GGGGGFHH44B33BEGG3?3B?FG44FDGGFE?<????4FG4?BG4G22GFHHGG//CEC?/<@E?D
@M02034:409:000000000-BFKT7:1:2101:18801:16199 1:N:0:33
AAAGTCGAGGTGCCTAAAGTGGCAACCCAGACTAAGAGTGATGTTGGTGGTGTAGAGCTTCCTGTAGCCGCATGGCGTTCGTACTTAAATATGGAACTAACCATTCCAATTTTCGCTGTCTCTTATACACATCTCCGAGCCCACGAGACT
+
CCCCCFCCCCABGGGGGGGGGGGGHHHGGHHGHHHHHHHHGGHHHHHEFGFFGHHHHHHHHHHHHHHHHGGGGGHHGGGGGGHHHHHHHHHHHHHHGHHGHHGHHHHHHHHHHHGGGGGHHHHGHHHHHHHHHHHGGGGGGGHGGGGGGH
@M02034:409:000000000-BFKT7:1:2101:29511:16200 1:N:0:33
AAAGTCGAGGTGCCTAAAGTGGCAACCCAGGTTGGTGGTGTAGAGCTTCCTGTAGCCGCATG
+
ABCCBFBBCCCCGGGGGGGGGGGHHHHGGG2BBGGGFDFFGHHG5A3FGFHHHHHGHGCAEE
@M02034:409:000000000-BFKT7:1:2101:12370:16209 1:N:0:33
AAAGTCGAGGTGCCTAAAGTGGCAACCCAGACTGATTTGTTGGTTGGTGGTGTAGAGCTTCCTGTAGGCGCATGGCGTTCGTACTTAAATATGGAACTAACCATTCCAATTTTCGCTGTCTCTTATACACATCTCCGAGCCCACGAGACT
+
BBA@BFBBBBAA4FGFGGGGG4F4GHFEDEEGHHC5FGDFBFAFHGC2AAABFDDDG5BFHCGGGHFHHGGGGFHHC>FEE1?GCFB3GB@GHFFBFEFGHGFHHHGGEGHHHGEGGD<B4GGHDGG2G1G?GGG1C/<@C/G/@CDGGG
@M02034:409:000000000-BFKT7:1:2101:25941:16210 1:N:0:33
AAAGTCGAGGTGCCTAAAGTGGCAACCCAGACTACGAATCCGGTTGGTGGTGTAGAGCTTCCTGTAGCCGCATGGCGTTCGTACTTAAATATGGAACTAACCATTCCAATTTTCGCTGTCTCTTATACACATCTC
+
BBBAAFAADAAAGCG5FGGFGGGHFHHGGCHGGHGGGHHGHGGEEEEEGCBEGHHHHHHHHHHHHGFFHFFGGEGFGGGGGGFFHFGGHHHHHEGFFGHGHHFHGHFBFGHHHFGGGGGGHFHHHHGHHFHHGG@
@M02034:409:000000000-BFKT7:1:2101:11772:16210 1:N:0:33
AAAGTCGAGGTGCCTAAAGTGGCAACCCAGACTAGTCATGTTGTTGGTGGTGTAGAGCTTCCTGTAGCCGCATGGCGTTCGTACTTAAATATGGAACTAACCATTCCAATTTTCGCTGTCTCTTATACACATCTCCGAGCCCACGAGACT
+
CCCCBFBCCCABGGGGGGGGGGGHHHHGGHHGHHHHHHGHHHHHHHHEFGAFGBGGHHHHGHHHHHHGHGGGGGHHGEGFGEBEGHHHHHHHHHHHFHHHHAGGFHHHEGHHHFGEEGGFHGHHHHGGGFHHHHHHGGCFGFEGGGCGGG
@M02034:409:000000000-BFKT7:1:2101:19602:16216 1:N:0:33
AAAGTCGAGGTGCCTAAAGTGGCAACCCAGACTAATAAGCGGGTTGGTGGTGTAGAGCTTCCTGTAGCCGCATGGCGTTCGTACTTAAATATGGAACTAACCATTCCAATTTTCGCTGTCTCTTATACACATCTCCGAGCCCACGAGACT
+
CCDDDFDBCCCCGGGGGGGGGGGHHHHGGHHGHHHHHHHHGGGGGFGEFGEFGFHGGHHHHHHHHFHGHGGGGFHHGGGGGGGHHHFHHHFHHHFGFHHHHHBGHHHGHHHHHHFGGGGHHHHHGHHHHHHHHHHHGCFGGFHGGFGGGH
@M02034:409:000000000-BFKT7:1:2101:19867:16222 1:N:0:33
AAAGTCGAGGTGCCTAAAGTGGCAACCCAGA
+
A>>1A@AA@D1AAGDGGGG3FDF01FH0FHC
@M02034:409:000000000-BFKT7:1:2101:11747:16223 1:N:0:33
AAAGTCGAGGTGCCTAAAGTGGCAACCCAGACTTATAAGAATGTTGGTGGTGTAGAGCTTCCTGTAGCCGCATGGCGTTCGTACTTAAATATGGAACTAACCATTCCAATTTTCGCTGTCTCTTATACACATCTCCGAGCCCACGAGACT
+
BCCCBFCBBCABGGGGGGGGGGGHHHHGGHHGHHHHHHHHHGHHHHHAFGGFGFHHGHHHHHHHHHHGGGGGGGH1EEGGGEGHHHFGHHHHHGGHHHHHHHGHHHHHHHHHHHGGGGGGHHHHGHFFGHHHHHHFGCGFGGHFGGGEGH
@M02034:409:000000000-BFKT7:1:2101:25954:16223 1:N:0:33
AAAGTCGAGGTGCCTAAAGTGGCAACCCAGACTACGAATCCGGTTGGTGGTGTAGAGCTTCCTGTAGCCGCATGGCGTTCGTACTTAAATATGGAACTAACCATTCCAATTTTCGCTGTCTCTTATACACATCTCCGAGCCCACGAGACT
+
BCCCBFCCCCCBGGGGGGGGGGGHHHHGGHHGHHHGGHHGHGGFGGGGGGEFFGGGGGHHHHHHHHHHHGGGGGHHGFGGGFHHHHHHHHHHHHHHGHHGHHFHHHHHHHHHHHGGGGFHHHHHHHHHGGHGHHGHECGGGGHGGGGGGH
@M02034:409:000000000-BFKT7:1:2101:4507:16224 1:N:0:33
AAAGTCGAGGTGCCTAAAGTGGCAACCCAGACTCAGACGAAGGTTGGTGGTGTAGAGCTTCCTGTAGCCGCATGTCGTTCGTACTTAAATATGGAACTAACCATTCCAATTTTCGCTGTCTCTTATACACATCTCCGAGCCCACGAGACT
+
BCCBAFBBCCBCGGGGGGGGGGGHHHHGGHHGHHFHHHGGGGGHGFCAFGGGADGBGFHHHHHHFEFEEFGEGGDFGGGHGFFCGHHGHFHFGFEBFGHGFEBGHFFDGHHHH4EDFGEGHFGGDHHFF2FFHHHFFBDCCGGGGGGGGF
@M02034:409:000000000-BFKT7:1:2101:16712:16226 1:N:0:33
AAAGTCGAGGTGCCTAAAGTGGCAACCCAGACTCATCCGAAGGTTGGTGGTGTAGAGCTTCCTGTAGCCGCATGGCGTTCGTACTTAAATATGGAACTAACCATTCCAATTTTCGCTGTCTCTTATACACATCTCCGAGCCCACGAGACT
+
AABBBFAADBBBGGFGGGFGGGGHHGHGGHHGHGHHHHG?EEDFGHGEAEFFHGGFHFHHHHHGHHHHFGGGGGHHGGGGGFFEGHHBHHFHHHHFHHFHFFFHHHHHFFGHHHGGGG<FHHHHFHFHFHGHGBGG?<BFC//F?@CC?F
@M02034:409:000000000-BFKT7:1:2101:7967:16226 1:N:0:33
AAAGTCGAGGTGCCTAAAGTGGCAACCCAGACTAATAAGGCTGTTGGTGGTGTAGAGCTTCCTGTAGCCGCATGGCGTTCGTACTTAAATATGGAACTAACCATTCCAATTTTCGCTGTCTCTTATACACATCTCCGAGCCCACGAGACT
+
BBBBBFBBBBBBGGGGGGGGGGGHHHHGGHHGH33A55B33BFGHHHGFGFFHHHHHHHHHHHHHHHHHGGCGGHHGGGGGGHHHHHEHHHHHGHHGHHHGHHHHHHHHGHHHHGGGGGHHGHHHHHHHHFHHHHGGCGGGGHGGGGGGH
@M02034:409:000000000-BFKT7:1:2101:17929:16230 1:N:0:33
AAAGTCGAGGTGCCTAAAGTGGCAACCCAGACTGCTGGGTTGGTTGGTGGTGTAGAGCTTCCTGTAGCCGCATGGCGTTCGTACTTAAATATGGAACTAACCATTCCAATTTTCGCTGTCTCTTATACACATCTCCGAGCCCACGAGACT
+
ABAAAFCACCAAGGGGGGGGGFGFGHHGGEFGHHHHHHGFFEGAGFGFGGEFGGGAGGFHGHHGFFGDHEEGGGHHGEFGEFHHHHHHHHFFGFFGHHHHHHGGHHHHHHHHHHGGGGGFFGHHHHHFFHHFHHHEGCGGGGHEFGGGGH
@M02034:409:000000000-BFKT7:1:2101:15451:16230 1:N:0:33
AAAGTCGAGGTGCCTAAAGTGGCAACCCAGACTGCGACTCTGGTTGGTGGTGTAGAGCTTCCTGTAGCCGCATGGCGTTCGTACTTAAATATGGAACTAACCATTCCAATTTTCGCTGTCTCTTATACACATCTCCGAGCCCACGAGACT
+
AAAA>DAAD?>AGGGGFGGFDGEGFDGFGCGGFHGGGGGGHHHGGEGEFEEFGHHGHHHHHCFFGDGGFGCGFFHGGEGGGFFHHHHHGHHHGHHHHHGEFGDGHGFHHHHHHHGCGCAGDFFHFHHFFFHHHHFFDCCCCE?F?CGEGG
@M02034:409:000000000-BFKT7:1:2101:5908:16230 1:N:0:33
AAAGTCGAGGTGCCTAAAGTGGCAACCCAGACTACGCCGCCTGTTGGTGGTGTAGAGCTTCCTGTAGCCGCATGGCGTTCGTACTTAAATATGGAATAACCATTCCAATTTTTGCTGTCTCTTATACACATCTCCGAGCCCACGAGACT
+
BBBBBFAABBABGGGGGGGGGGGFHHHGGGHGHHHGGGGGGGHHHHHGGFGFHEGDGEFGHGHHHGFGHGGEEGHHGEGFFEFHHHGGHGGHHEEFGHGHGDFGHHHFFHHHHGFGFFHHHHHFGGHGHFHHHHHG?DGGGGG@CCGGF
@M02034:409:000000000-BFKT7:1:2101:25888:16230 1:N:0:33
AAAGTCGAGGTGCCTAAAGTGGCAACCCAGACTCCTCCGCTTGTTGGTGGTGTAGAGCTTCCTGTAGCCGCATGGCGTTCGTACTTAAATATGGAACTAACCATTCCAATTTTCGCTGTCTCTTATACACATCTCCGAGCCCACGAGACT
+
BAABAFCCCCAAGGGGGGGGGGGHHHHGGHHGHHHHHHGGGGGGHHHFFFEFGFHGHHHHHHHHGFHFGEGGGGGGGEGGGGHHHHHDHHGHHHFFHGHHFHFHHHFFHHHHHHGGGGGHHGGFDHHGGGFFHHGGGCCGFFFGGGFGDG
@M02034:409:000000000-BFKT7:1:2101:17611:16240 1:N:0:33
AAAGTCGAGGTGCCTAAAGTGGCAACCCAGACTCGGTTGATGGTTGGTGGTGTAGAGCTTCCTGTAGCCGCATGGCGTTCGTACTTAAATATGGAACTAACCATTCCAATTTTCGCTGTCTCTTATACACATCTCCGAGCCCACGAGACT
+
BABBBFBBBBABGGGGGGGFGGGHHHHGGGGGHGGGEGGGHHHGHGCEGGEFFFHEGHFHFHHGFFGGDEEEGGHHGGGGEFGGHHHHGHDEGH@@GFFFHHHFFFHH4FGHHHGGGGGFHFHHHHHDHHGEGHHGD?CCDGHGGGGGGH
@M02034:409:000000000-BFKT7:1:2101:5685:16245 1:N:0:33
AAAGTCGAGGTGCCTAAAGTGGCAACCCAGACTCAGACGCAGGTTGGTGGTGTAGAGCTTCCTGTAGCCGCATGGCGTTCGTACTTAAATATGGAACTAACCATTCCAATTTTCGCTGTCTCTTATACACATCTCCGAGCCCACG
+
BBBBADABBBAAGGGGGGGFGGGGHHHGGGHGHH3GEHGGCEFGFCAEFGGGEFFFFFGHAGFGH5GBFEGEFEGBEEE1EEEGFGHGHFFFFF3BFHFHF?DGFBFBHHFHHBEFFG<B3FFGFGD3FGGHF@@F?/<CCEA/<
@M02034:409:000000000-BFKT7:1:2101:15445:16250 1:N:0:33
AAAGTCGAGGTGCCTAAAGTGGCAACCCAGACTGCGACTCTGGTTGGTGGTGTAGAGCTTCCTGTAGCCGCATGGCGTTCGTACTTAAATATGGAACTAACCATTCCAATTTTCGCTGTCTCTTATACACATCTCCGAGCCCACGAGACT
+
BBBBBFBABBAAFGGFFDGGGGGHHHHGGHHGHHHGAEGGHHHHHGGFFGEFFHHFHHHHHHHHHHHHHGGGEGHFFGGEGGBHHHHGHHHHHHHHFHHHGHFHHHFHHHHHHHGGFGGGHHHHHHFHHHHHHGHGD?DFGEHGGGGGGH
@M02034:409:000000000-BFKT7:1:2101:6139:16251 1:N:0:33
AAAGTCGAGGTGCCTAAAGTGGCAACCCAGACTGAGCCGCCGGTTGGTGGTGTAGAGCTTCCTGTAGCCGCATGGCGTTCGTACTTAAATATGGAACTAACCATTCCAATTTTCGCTGTCTCTTATACACATCTCCGAGCCCACGGACTA
+
BCCCCFCCCBABGGGGGGGGGGGHHHHGGHHGHHHHHHGGGGGEFGGEFGEGHHHHHHHHHHHHHHHHHGGEGGHHGGGGGGHHHHGHHHHGGHGHHHGHHHHHHHHHGHHHHHGGGGGFFHHHHHHHGHHGHHHHGCGCGGHGGGGGGG
@M02034:409:000000000-BFKT7:1:2101:17563:16257 1:N:0:33
AAAGTCGAGGTGCCTAAAGTGGCAACCCAGACTATGAAGCAGGTTGGTGGTGTAGAGCTTCCTGTAGCCGCATGGCGTTCGTACTTAAATATGGAACTAACCATTCCAATTTACGCTGTCTCTTATACACATCTCCGAGCCCACGAGACT
+
AABA>DBBBBAAGGGGGGGGGGGHHHHGGHGGHHHHHGGGHHGFGHGEFDEFGHHFHHHHHGHGGDGHGGFGGGHHGEGGGEHHGHHGHHHHHHHHHGHHGGFHHHHHHHHHBGGGGGGGFHHHEGFHHGHHHHFGG?GGGGEFGGGGGH
@M02034:409:000000000-BFKT7:1:2101:17709:16260 1:N:0:33
AAAGTCGAGGTGCCTAAAGTGGCAACCCAGACTATTTGTTCTGTTGGTGGTGTAGAGCTTCCTGTAGCCGCATGGCGTTCGTACTTACATATGGAACTAACCATTCCTATTTTCGCTGTCTCTTATACACATCTCCGAGCCCACGAGACT
+
33>AAFAADBAAGGGGGGGGGEFFGGGEFCF2B35DFGFHHHHHHFHGF2B1A3D5BF3BAFGFH55DA1A0AECCEEEAEE2??DD33@G4B333F3B@313B?4E4BG4FE4>?E?/?4EF4B4BEDC1?BGHFG//C@/GFC//<EH
@M02034:409:000000000-BFKT7:1:2101:29560:16269 1:N:0:33
AAAGTCGAGGTGCCTAAAGTGGCAACCCAGACTCTGAATCGGGTTGGGGGTGTAGAGCTTCCTGTA
+
BABBBFAAD>ABGGGG4BFBFGGHHHHGGHHGGFH55DDAFAEHCEA0A0AE0@F555@F5B@555
@M02034:409:000000000-BFKT7:1:2101:10455:16270 1:N:0:33
AAAGTCGAGGTGCCTAAAGTGGCAACCCAGACTACTAATCATGTTGGTGGTGTAGAGCTTCCTGTAGCCGCATGGCGTTCGTACTTAAATATGGAACTAACCATTCCAATTTTCGCTGTCTCTTATACACATCTCCGAGCCCACGAGACT
+
BBBABFB@DDABGGGGGGGGGGGHGGHGGHGGHHHGHHHHGHHGFHHFFGEFHHHFHFGFHGHHGHHFGGGGGFHGGEGGFFFEGHHHHHGHHHBFFHFGHHFHGHEFHHHHHGGDGGGHHGHHHHGFFHFHHHFD?/B?FCEGCDDGGG
@M02034:409:000000000-BFKT7:1:2101:6415:16273 1:N:0:33
AAAGTCGAGGTGCCTAAAGTGGCAACCCAGACTGTGGAGGGTGTTGGTGGTGTAGAGCTTCCTGTAGCCGCATGGCGTTCGTACTTAAATATGGAACTAACCATTCCAATTTTCGCTGTCTCTTATACACATCTCCGAGCCCACGAGACT
+
BCCCAFCCCCCBGGGGGGGGGGGHHHHGGHHGHHHHHGHGGEGGGHHFFGEFGGHGGHHHHHHHHGHGHGGGGGHFFEGGFFHHHHHHHHHHHHFFHHHGHHGHHHGGHHHHHHGGGGGHHHHHGHHHHHGHHHHHGCGGGEHGGGGGGH
@M02034:409:000000000-BFKT7:1:2101:29582:16275 1:N:0:33
AAAGTCGAGGTGCCTAAAGTGGCAACCCAGACTCTGAATCGGGTTGGTGGTGTAGAGCTTCCTGTAGCCGCATGGCGTTCGTACTTAAATATGGAACTAACCATTCCAATTTTCGCTGTCTCTTATACACATCTCCGAGCCCACGAGACT
+
AAABAFABCCBBGGGGGGGBFFGGGGHGGGHGHHHGHHHFHDFFFGGEFFEFGFGDGGHHHFHHFDGAFF>@EEHFEEGEFFFGGGFBHHGGGHEFFHHGGFHGHHHFFHHHHHEEFGEDHHHGFHGFFHHHFFGDB/BC<FFFDDCG?F
@M02034:409:000000000-BFKT7:1:2101:17042:16279 1:N:0:33
AAAGTCGAGGTGCCTAAAGTGGCAACCCAGACTTGTTGTAAG
+
CCCCCFCCCCABFGGGGGGGGGGHHHHGGHHGHF35BFG555
@M02034:409:000000000-BFKT7:1:2101:11248:16282 1:N:0:33
AAAGTCGAGGTGCCTAAAGTGGCAACCCAGACTAATAAGAATGTTGGTGGTGTAGAGCTTCCTGTAGCCGCATGGCGTTCGTACTTAAATATGGAACTAACCATTCCAATTTTCGCTGTCTCTTATACACATCTCCGAGCCCACGAGACT
+
BABCBFAABCCCGGGGGGGGGGGHHHHGGHHGHD3DA555D3BFFHFEC?EFHHGFFFGHEGGGHFHGFGGCGGHEEEEGEEFGGHHHBHHHHF33FFGH31@B3BF4DHGHH4E?EFEHBHGFFFFDGFGEHHHEFCGGCGHGCCCDGH
@M02034:409:000000000-BFKT7:1:2101:11084:16284 1:N:0:33
AAAGTCGAGGTGCCTAAAGTGGCAACCCAGACTCATGCTCATGTTGGTGGTGTAGAGCTTCCTGTAGCCGCATGGCGTTCGTACTTAAATATGGAACTAACCATTCCAATTTTCGCTGTCTCTTATACACATCTCCGAGCCCACGAGACT
+
CDDDCFCCBCABGGGGGGGGGGGHHHHGGHHGHHHHHHHHHHHHHHHGGGFFHHHHHHHHHHHHHHHHHGGGGGHHGGGGGGHHHHHHHHHHHHHHHHHHHHHHHHGHHGHHHHGGGGGHHHHHHHHHHHHHHHHHGGGGGGHGGCGGGH
@M02034:409:000000000-BFKT7:1:2101:7850:16296 1:N:0:33
AAAGTCGAGGTGCCTAAAGTGGCAACCCAGACTAAGAGTAGTGTTGGTGGTGTAGAGCTTCCTGTAGCCGCATGGCGTTCGTACTTAAATATGGAACTAACCATTCCAATTTTCGCTGTCTCTTATACACATCTCCGAGCCCACGAGACT
+
BBAABFBBBBABGGGG4AFBFDFFHHHGGHHGHHHHHHFHHHHHHGHEGGEFGFHFHHHHHGHGHHHHHGGGGGHHGGGGGEGHHHHHHHGHHH3GFHGHGAGHHHHHHHHHHHGGGGGHHHHGHHFGHHEHHH3GC/C?DGHGGGGGGF
@M02034:409:000000000-BFKT7:1:2101:18888:16304 1:N:0:33
AAAGTCGAGGTGCCTAAAGTGGCAACCCAGACTAATAATCCGGTTGGT
+
AAA@ABAADDABFGGF4FFGGGFHHHGGGCHGH33A55FB52AE220A
@M02034:409:000000000-BFKT7:1:2101:4932:16318 1:N:0:33
AAAGTCGAGGTGCCTAAAGTGGCAACCCAGACTAATAATCCGGTTGGTGGTGTAGAGCTTCCTGTAGCCGCATGGCGTTCGTACTTAAATATGGAACTAACCATTCCAATTTTCGCTGTCTCTTATACACATCTCCGAGCCCACGAGACT
+
BBBBBFBBBBBAGGGGFGGFGGGHHHHGGHHGHHHHHHHHHGGGGGGGFGFFGGHHHHHHHHHHHHHGHGGGGGHHGGGGGGCHHHHHHHHGHFFFHHHGHHHHHHHHHHHHHHGGGGGHHHHHHHGFFHFHHHGHD<CGGGHGG@FGGG
@M02034:409:000000000-BFKT7:1:2101:6026:16319 1:N:0:33
AAAGTCGAGGTGCCTAAAGTGGCAACCCAGACTAATAATAATGTTGGTGGTGTAGAGCTTCCTGTAGCCGCATGGCGTTCGTACTTAAATATGGAACTAACCATTCCAATTTTCGCTGTCTCTTATACACATCTCCGAGCCCACGAGACT
+
ABBBBFBBBBBAGGGGGGGGGGGHHHHGGHHGHHHHHHHHHHHHGHHGGGEFGFHGGDHHHGHHGFHEHFGGGGGGEEFGFFFGHGGFHHHHHFEFFHHHHHGFGHGHHHHGG4EEGGF3DHHHHHFFFGFHGHGGG/DGG/GEGGGGFF
@M02034:409:000000000-BFKT7:1:2101:18898:16323 1:N:0:33
AAAGTCGAGGTGCCTAAAGTGGCAACCCAGACTAATAATCCGGTTGGTGGTGTAGTGCTTCCTGTAGCCGCATGGCGTTCGTACTTAAATATGGAACTAACCATTCCAATTTTCGCTGTCTCTTATACACATCTCCGAGCCCACGAGACT
+
CCCCCFBBBCBBGGGGGGGGGGGHHHHGGHHGHHHHHHHHHGGGEEGGGGEFGFHHHHHHHHHHHGHHHGGGGGHHGGGGGGHHHHHGHHHHHHFFFHHHGHHHHHGHHHHHHHGGGGGHHHHHHHHHGGFHHHHHGGCGGGHGGGGGGH
@M02034:409:000000000-BFKT7:1:2101:11247:16330 1:N:0:33
AAAGTCGAGGTGCCTAAAGTGGCAACCCAGACTGAGAAGAGTGTTGGTGGTGTAGTGCTTCCTGTAGCCGCGTGGCGTTCGTACTTACATATGGAACTAACCTTTCCTATTTT
+
ACBBBFCCCCBBGGGGGGGGGGGHHHHGGHHGH33B55B3BGHHFE2BC2FEAAD5A5AB5BBFA5A53AE0>EE//>>?EE21?BF33BG@F333B3FG303D33D44DFHB
@M02034:409:000000000-BFKT7:1:2101:20389:16330 1:N:0:33
AAAGTCGAGGTGCCTAAAGTGGCAACCCAGACTCAGGATTTTGTTGGTGGTGTAGAGCTTCCTGTAGCCGCATGGCGTTCGTACTTAAATATGGAACTAACCATTCCAATTTTCGCTGTCTCTTATACACATCTCCGAGCCCACGAGACT
+
AABBAFBBBBAAGGGGGCGFGFFFHHAEAGGFGHHHHHHHHHHHHHHGFFBFBBGFHHHHHFHHFDHFHGGCFFHGGEGEEEEGHHGFHHEGHHFFFFFFFHHHGFGGHHGHHHGFGGGHG4EHFHGHGFHEFGB2CCFGDEHGG/AEDH
@M02034:409:000000000-BFKT7:1:2101:14207:16338 1:N:0:33
AAAGTCGAGGTGCCTAAAGTGGCAACCCAGACTACTCAGACGGTTGGTGGTGTAGAGCTTCCTGTAGCCGCATGGCGTTCGTACTTAAATATGGAACTAACCATTCCAATTTTCGCTGTCTCTTATACACATCTCCGAGCCCACGAGACT
+
CCCBBFBBCCABGGGGGGGGGGGGHHHGGHHGHHHHHHHHHGGFGGGFGGEFGFHHHGHHHHHHHHHHHGGGGGHHGGGGGEHHHHHGHHHHHHHGHHHHHHHHHHFHHHHHHHGGGGGHHHHHHHHHGHHHHHHGGGGGGGGGGGGGGH
@M02034:409:000000000-BFKT7:1:2101:23047:16342 1:N:0:33
AAAGTCGAGGTGCCTAAAGTGGCAACCCAGACTGCGTCTCGTGTTGGTGGTGTAGAGCTTCCTGTAGCCGCATGGCGTTCGTACTTAAATATGGAACTAACCATTCCAATTTTCGCTGTCTCTTATACACATCTCCGAGCCCACGAGACT
+
BBCCAFCCCCCCGGGGGGGFGGGHHHHGGHHGHHHGGGGHHGHHHHHEFGEFGHHHHHHHHHHHHHHHHGGGGGHHGGGGGGHHHHGHHHHHHHHHGHGGHHHHHHGHHHHHHHGGGGGHHHHHHHGHFFHHHHFGG?DGGGHGGGGGGH
@M02034:409:000000000-BFKT7:1:2101:7475:16344 1:N:0:33
AAAGTCGAGGTGCCTAAAGTGGCAACCCAGACTACGCCTTCGGTTGGTGGTGTAGAGCTTCCTGTAGCCGCATGGCGTTCGTACTTAAATATGGAACTAACCATTCCAATTTTCGCTGTCTCTTATACACATCTCCGAGCCCACGAGACT
+
CCCCCFCCCCABGGGGGGGGGGGHHHHGGHHGHHHGGGHGHHGEFGGFFGFFGFH5FGHHFGHHFHHHHGGFGGHHGGGGGEFGHHHHHHHHHHGHFHHHGHGGHHHHHHGHHFEGGGGHFHHHHHHHHHFHHHGGGCGGGGHGGGGG?G
@M02034:409:000000000-BFKT7:1:2101:16542:16352 1:N:0:33
AAAGTCGAGGTGCCTAAAGTGGCAACCCAGACTAGTTCGAAGGTTGGTGGTGTAGAGCTTCCTGTAGCCGCATGGCGTTCGTACTTAAATATGGAACTAACCATTCCAATTTTCGCTGTCTCTTATACACATCTCCGAGCCCACGAGACT
+
A>AAABAADBAAFFGFGGGBGBFFHHHGGHHGHHHHHHFHFGCEFAEFEDABBFGFGHFHHGHHHHHHGGFGGEHFGEEGEECGGHHFFHGFFGHHFFHGHGFHHEFGHHGHHEG/EDFBBDHHHGHHHGHHHHGFD//>DGFECCDGFB
@M02034:409:000000000-BFKT7:1:2101:7964:16354 1:N:0:33
AAAGTCGAGGTGCCTAAAGTGGCAACCCAGACTCAGAATCAGGTTGGTGGTGTAGAGCTTCCTGTAGCCGCATGGCGTTCGTACTTAAATATGGAACTAACCATTCCAATTTTCGCTGTCTCTTATACACATCTCCGAGCCCACGAGACT
+
BCCCBFCCCCABGGGGGGGGGGGHHHHGGHHGHHHHHHHHHHHHGHGGGGBFGHHFHHHHHHHHHHHHHGGGGGHHGGGGGGHHHHHHHHGHHHGHFHHHHGHHHHHHHHHHHHGGGGGGHGHHHHHHGHHHHHHFFCGGGGHGFGGGGG
@M02034:409:000000000-BFKT7:1:2101:3374:16355 1:N:0:33
AAAGTCGAGGTGCCTAAAGTGGCAACCCAGACTAATCAGAATGTTGGTGGTGTAGAGCTTCCTGTAGCCGCATGGCGTTCGTACTTAAATATGGAACTAACCATTCCAATTTTCGCTGTCTCTTATACACATCTCCGAGCCCACGAGACT
+
BCBCBFCCCCBCGGGGGGGGGGGHHHHGGHHGHHBHHHGGDFGHBG22AAEFAAFAGFDFFFHHBDD5GEG0EEC1EEEGFEB1FHHHHHHHEF33GHHGB13FFFF44FGHHFEDFFFHFFGF4GGHFGFHHHHED??D//=FFGGG/F
@M02034:409:000000000-BFKT7:1:2101:28652:16366 1:N:0:33
AAAGTCGAGGTGCCTAAAGTGGCAACCCAGACTCCGAAGAATGTTGGTGGTGTAGAGCTTCCTGTAGCCGCATGGCGTTCGTACTTAAATATGGAACTAACCATTCCAATTTTCGCTGTCTCTTATACACATCTCCGAGCCCACGAGACT
+
AAABAFB@DBAAGGFGBGGGGGGGGAGGGHHGGHHGGGGGHGFGHGGEFGEFAGGFHFHHHHHFGHHEGEEEGEHGEEEFEFFGHHHHHHFHFGGFEHHH3FGGHHFFHHHHHFF?EEFEG4FGFHFFGHGHHGFFD/C/@FGGFCGGFF
@M02034:409:000000000-BFKT7:1:2101:11775:16370 1:N:0:33
AAAGTCGAGGTGCCTAAAGTGGCAACCCAGACTCTTCCTCCTGTTGGTGGTGTAGAGCTTCCTGTAGCCGCATGGCGTTCGTACTTAAATATGGAACTAACCATTCCAATTTTCGCTGTCTCTTATACACATCTCCGAGCCCACGAGACT
+
CCCCCFCCCBBBGGGGGGGGGGGHHHHGGHHGHHHHHHHHHHHHHHHGGGGGHHHHHHGHHHHHGHHHHGGGGGHGGGGGGGHHHHHGHHHHHGHFFHHHHHHHHHHHHHHHHFGGGGGHHHHHHHGHFHHHHHGHGGGGGGHGC/AEGH
@M02034:409:000000000-BFKT7:1:2101:10686:16376 1:N:0:33
AAAGTCGAGGTGCCTAAAGTGGCAACCCAGATTAATCCGCGTGTTGGTGGTGTAGAGCTTCCTGTAGCCGCATGGCGTTCGTACTTAAATATGGAACTAACCATTCCAATTTTCGCTGTCTCTTATACACATCTCCGAGCCCACGAGACT
+
CCCCCFCCDCCCGGGGGGGGGGGHHHHGGHHFGHHHFDECAFGGHHHGGGEFGHHGHHHHHHHHHHHHHGGGGGHHGGGGGGHHHHHHHHHHHHGHHHHHHHHHHHHHGHHHHHGGGGGHHGHHHHBGHHHHHHGHGGGGGGHGGGGFG<
@M02034:409:000000000-BFKT7:1:2101:25824:16377 1:N:0:33
AAAGTCGAGGTGCCTAAAGTGGCAACCCAGACTAATAAGAAGGTTGGTGGTGTAGAGCTTCCTGTAGCCGCATGGCGTTCGTACTTAAATATGGAACTAACCATTCCAATTTTCGCTGTCTCTTATACACATCTCCGAGCCCACGAGACT
+
BBBB?FBABBAAGGGGGGGGGGGHHHGGDHGFHFHHHHHHHHHBFGGEFGABFFGGGBGHHFHHFFHGGEEEEGH1EEGGGGGAGGFGHHHHGHGHHGFEGFHFHEBGFGGHHHGF?GGGHGHFBHHB3GHFBGFGC/<<CGGCFCGADG
@M02034:409:000000000-BFKT7:1:2101:2893:16386 1:N:0:33
AAAGTCGAGGTGCCTAAAGTGGCAACCCAGACTGTGGCGGGGGTTGGTGGTG
+
BBBBBFBBBBAAFGGGGGGGGGGHHHHGGGHGHHHHHHGG0EE/>/E/?E/?
@M02034:409:000000000-BFKT7:1:2101:22629:16392 1:N:0:33
AAAGTCGAGGTGCCTAAAGTGGCAACCCAGACTTTTGATCGTGTTGGTGGTGTAGAGCTTCCTGTAGCCGCATGGCGTTCGTACTTAAATATGGAACTAACCATTCCAATTTTCGCTGTCTCTTATACACATCTCCGAGCCCACGAGACT
+
BCCCAFCCCCBAGGGGGGGGGGGHHHHGGHHGHHHHHGHHGHHHHHHGGGGFGHHHHHHHHHHHHHHHHGGGGGHHGGGGGFHHHHHGHHHHHHHHGHGHHHHHHHGHHHHHHHGGGGGHHHHHHHGHHHHHHHFGGCGGDGGGGGGGGH
@M02034:409:000000000-BFKT7:1:2101:5440:16401 1:N:0:33
AAAGTCGAGGTGCCTAAAGTGGCAACCCAGACTAGTAAGGAGGTTGGTGGTGTAGAGCTTCCTGTAGCCGCATGGCGTTCGTACTTAAATATGGAACTAACCATT
+
AAA@AF1A@D>AGCGGBD13A1FHHHGEGF0FG1CDBG1F1FE/BF?EFGFCGDAGHHGHGGHHFFGFHGGGEEFFGGGGGEECGG21@GHHFBF1@GF1BG1BF
@M02034:409:000000000-BFKT7:1:2101:2884:16401 1:N:0:33
AAAGTCGAGGTGCCTAAAGTGGCAACCCAGACTGTGGCGGGGGGTGGGGGTGT
+
BCABBFCCCCCBGGGGGGGFGGGHHHHGGHHGHHHHHHGGEGG/@<@-<D-;:
@M02034:409:000000000-BFKT7:1:2101:26796:16402 1:N:0:33
AAAGTCGAGGTGCCTAAAGTGGCAACCCAGACTAAGCATAAGGTTGGTGGTGTAGAGCTTCCTGTAGCCGCATGGCGTTCGTACTTAAATATGGAACTAACCATTCCAATTTTCGCTGTCTCTTATACACATCTCCGAGCCCACGAGACT
+
BBBBBFABBBABGGGGGGG6FFGFFFGEGHFFGHHFGHHHHHHHHGGFGGEFHFHDG5GHHFHHGHHFFEEEGGHGEFGEFAFHHHFFHGFEHFFHHHHHHGHHHHHHHHHHGFGCGGFGFFHFFFGHHGHGHHFFC>BDGFGGGC<ADF
@M02034:409:000000000-BFKT7:1:2101:9088:16403 1:N:0:33
AAAGTCGAGGTGCCTAAAGTGGCAACCCAGACTACTCGGAATGTTGGTGGTGTAGAGCTTCCTGTAGCAGCATGGCGTTCGTACTTAAATATGGAACTAACCATTCCAATTTTCGCTGTCTCTTATACACATCTCCGAGCCCACAAGACT
+
BCCBBFABCCABGGGGGGGFFGGHHHHGGGHGHHHHHGGEFGHHHHHGGGGFHGHHHHHHHHHHHGHHHHHHHHHGFEEGGGHHHHHHHHHHHFFFHHHHGHHHHHGGHHHHHFGGGGFFHHHHHHHHHHGHHHHGGGGGGGHGGEFHHH
@M02034:409:000000000-BFKT7:1:2101:9626:16405 1:N:0:33
AAAGTCGAGGTGCCTAAAGTGGCAACCCAGACTGGGAGGGGGGTTGGTGGTGTAGAGCTTCCTGTAGCCGCATGGCGTTCGTACTTAAATATGGAACTAACCATTCCAATTTTCGCTGTCTCTTATACACATCTCCGAGCCCACGAGACT
+
A?AB>DAADBBAGGFBGGGGGGGHHHHGFFGGHHHGFFGGGGGGGGGGGFGFGHHFHHHGFFHHHEGBHGGGGGHFGGGGFDGHHGHHHHGHHFGFHHG0;CCGGHGFHHHHGGGGGGGGGGGGFFBFBFFGFGGFF?--@AEF?B;DDF
@M02034:409:000000000-BFKT7:1:2101:3965:16415 1:N:0:33
AAAGTCGAGGTGCCTAAAGTGGCAACCCAGACTGGTGGGGGGGTTGGTGGTGTAGAGCTTCCTGTAGCCGCATGGCGTTCGTACTTAAATATGGAACTAACCATTCCAATTTTCGCTGTCTCTTATACACATCTCCGAGCCCACGAGACT
+
BCBBCFBCDBBAGGGGFGGGGGGHHHHGGHCGHHHFGGGGG?D@@FGGGGCCCFFBFGGGGGGGGGGGGGGGDFFEDDFEDFFEFFFFFFFFFFFFFFFFFFFFFFFFFFFFFFFFFFFFFFFFFFBFFFFFFFFFF-DFFFEFFFFFFF
@M02034:409:000000000-BFKT7:1:2101:5430:16417 1:N:0:33
AAAGTCGAGGTGCCTAAAGTGGCAACCCAGACTAGTAAGGAGGTTGGTGGTGTAGAGCTTCCTGTAGCCGCATGGCGTTCGTACTTAAATATGGAACTAACCATTCCAATTTTCGCTGTCTCTTATACACATCTCCGAGCCCACGAGACT
+
?AAAA@>AB@>AGGGG4FEBDGDHHFFEDFA2FFFFGHG3GE?2B2EEGGABFEGGHHFHFHHHFHGHHGGGFFHHEEEGFG2EGFEF3GHEGH3F3FGEFGFGHF444?BGGDEGGDADFFGH1FFFHEBB1F11?</<</GEGGGDGH
@M02034:409:000000000-BFKT7:1:2101:21031:16418 1:N:0:33
AAAGTCGAGGTGCCTAAAGTGGCAACCCAGACTGCTGAGAGGGTTGGTGGTGTAGAGCTTCCTGTAGCCGCATGGCGTTCGTACTTAAATATGGAACTAACCATTCCAATTTTCGCTGTCTCTTATACACATCTCCGAGCCCACGAGACT
+
BBBBBFBBBBBBGGGGGGGFGFGGFGHGGHDFHHCGHHHHHGGFGGGEFEEFGGHFGHHHHGHGHHHHHGGGGEHGGGGGGAFGHHGGHHFHGHHEHHFFHEHHHHHHGGHHHHGGGGFHHHHHFHGHFHFHHHHHF/BCGGHGFGGGGH
@M02034:409:000000000-BFKT7:1:2101:9611:16418 1:N:0:33
AAAGTCGAGGTGCCTAAAGTGGCAACCCAGACTGGGAGGGGGGTTGGTGGTGTAGAGCTTCCTGTAGCCGCATGGCGTTCGTACTTAAATATGGAACTAACCATTCCAATTTTCGCTGTCTCTTATACACATCTCCGAGCCCACGAGACT
+
BBBBBFBBDBABGGGGGGGFGGGHHHHGGHHGHHHHFGGGGGGGFGGCFGGFHHHHHHHHHGHHHHHHHGGGGGHHGFGGFFGHHHHHHHHHGHHHHHHHHHHHHGHHHHHHGGGGGGGGEGFGFFBFGGGGGGGBDCGGFFFFFFFFFF
@M02034:409:000000000-BFKT7:1:2101:18808:16423 1:N:0:33
AAAGTCGAGGTGCCTAAAGTGGCAACCCAGACTCCTAGGCCGGTTGGTGGTGTAGAGCTTCCTGTAGCCGCATGGCGTTCGTACTTAAATATGGAACTAACCATTCCAATTTTCGCTGTCTCTTATACACATCTCCGAGCCCACGAGACT
+
BBBAAFBABDBBGGG5EGFBGGGGGHHGGHHGGHHHHFGHHGGAEEGEFGGGHHHHHHGFHHHHGFHHGEEEGGH1EEFGFEGHGHHHHHHHHHHFHHHHHHGGHHDGFHHHHHGGGGGGHGHHFHFGDFGFHHHDF?CCFGHGGGGGFG
@M02034:409:000000000-BFKT7:1:2101:5035:16424 1:N:0:33
AAAGTCGAGGTGCCTAAAGTGGCAACCCAGACTGGGGGGTGGGTTGGTGGTGTAG
+
CCCCBFCCCCBCGGGGGGGGGGGHHHGGGHHGHHGGGGC/>CFGEF?<??DF?2?
@M02034:409:000000000-BFKT7:1:2101:16728:16425 1:N:0:33
AAAGTCGAGGTGCCTAAAGTGGCAACCCAGACTCAGCGGCATGTTGGTGGTGTAGAGCTTCCTGTAGCCGCATGGCGTTCGTACTTAAATATGGAACTAACCATTCCAATTTTCGCTGTCTCTTATACACATCTCCGAGCCCACGAGACT
+
BBBABFAABBBBGGGGGGGGGFFFHHHGGHHGHHHHHGGGGEFGHFAFGGEEGHGFGHFHFHHHHFHEHEGGGGHHGEGGGGHHGHHGHHFFHHEFGEGHGHHHHHHHHFHHHHGGGGFBHHHHFHFD3GHHF2FGGCCCGGHGGGGGGH
@M02034:409:000000000-BFKT7:1:2101:13870:16425 1:N:0:33
AAAGTCGAGGTGCCTAAAGTGGCAACCCAGACTAGGCAGCCGGTTGGTGGTGTAGAGCTTCCTGTAGCCGCATGGCGTTCGTACTTAAATATGGAACTAACCATTCCAATTTTCGCTGTCTCTTATACACATCTCCGAGCCCA
+
AABBCFCCCBABGGGGGGGFGGGHHHHGGHHGHCEFFH2A2AEEFGGEFGEFGGHHHGHHHHHHGFHHGGGGGGHHGFGGFFHHHHFGHHHFHHGGHHGFGFHHHHHHHHHHHFFGGGGHHHHHHHHHHHHHHE2@A/B/AGC
@M02034:409:000000000-BFKT7:1:2101:18364:16428 1:N:0:33
AAAGTCGAGGTGCCTAAAGTGGCAACCCAGACTCCTTATCCTGTTGGTGGTGTAGAGCTTCCTGTAGCCGCATGGCGTTCGTACTTAAATATGGAACTAACCATTCCAATTTTCGCTGTCTCTTATACACATCTCCGAGCCCACGAGACT
+
BBBBBFBABBBBGGGGGCFFGGGHHHHGGHHGHHHHGHHGGGHHHHG2CAEFFDGBGFGHDGFHHGFF3EFCGGF1EBEFGFCGHHHHFHHGFDB3FGHFFFFGDFFFHGFHHHEEGFEGHHHFFGHFDFGHHHHFGBFG/FGFG@DGGH
@M02034:409:000000000-BFKT7:1:2101:18161:16434 1:N:0:33
AAAGTCGAGGTGCCTAAAGTGGCAACCCAGACTCGGGGGGGGGTTGGTGGTGTAGAGCTTCCTGTAGCCGCATGGCGTTCGTACTTAAATATGGAACTAACCATTCCAATTTTCGCTGTCTCTTATACACATCTCCGAGCCCACGAGACT
+
BBABBFBBBBABGGGGGGGGGGFHGHHGGHHGGHGGGGGGGFFBFFFDEF:AEFFFFFFFFFFFFFFFFDDFFFFFFDFFFABAEFFFFFFFFEFFFFFFFFFFFFFFFFFFFFFFFFDFFFFFFFFFFFFFFFFBDFFFFEFFFFFDDF
@M02034:409:000000000-BFKT7:1:2101:24729:16435 1:N:0:33
AAAGTCGAGGTGCCTAAAGTGGCAACCCAGACTAAGACTAATGTTGGTGGTGTAGAGCTTCCTGTAGCCGCATGGCGTTCGTACTTAAATATGGAACTAACCATTCCAATTTTCGCTGTCTCTTATACACATCTCCGAGCCCACGAGACT
+
BAB@BFBBBBBAGFGGGCGGGFCHHEHGAGHGHFB333F33DDDGGHEFGGEHHHFFF3GHHGGHGHHHGEAEFCFFGEGGG2GHF4B3FFHHBFEFGHFHH3BEGHG4BGGHHGFGGGGHFDD4F4BFCFHFGDD/C??DGEFGC?EGF
@M02034:409:000000000-BFKT7:1:2101:25782:16439 1:N:0:33
AAAGTCGAGGTGCCTAAAGTGGCAACCCAGAGTACTACTGCTGTTGGGGGTGTAGAGGTTCCTG
+
BBBBBFBBBBBBGGGGGGFGGGGHHHHGGH22D55DB5BF5FGHB322A0AAA3D552AA3B55
@M02034:409:000000000-BFKT7:1:2101:18819:16440 1:N:0:33
AAAGTCGAGGTGCCTAAAGTGGCAACCCAGACTCCTAGGCCGGTTGGTGGTGTAGAGCTTCCTGTAGCCGCATGGCGTTCGTACTTAAATATGGAACTAACCATTCCAATTTTCGCTGTCTCTTATACACATCTCCGAGC
+
BBBBBFBB@BABGGGGGFGBGGGHHHHGGHHGHGHFGHGCAEEGDGGEFCGEA3GAFFFCAGFH5BFBFE@0EFC1E>EGEEBGEHHD3FH4EG33FFGH303BEBG4BFFGG4<EFDFHFGFGDF?BFF2<GDGBA//B
@M02034:409:000000000-BFKT7:1:2101:24608:16445 1:N:0:33
AAAGTCGAGGTGCCTAAAGTGGCAACCCAGACTACTCCTCAGGTTGGTGGTGTAGAGCTTCCTGTAGCCGCATGGCGTTCGTACTTAAATATGGAACTAACCATTCCAATTTTCGCTGTCTCTTATACACATCTCCGAGCCCACGAGACT
+
BCCBBFCCCCBCGGGGGGGGGGGGGHHGGHHGHHGHFGGHFHHHGHGEFGGFHGHHHHHHHHHHHHHHHGGGGGHHGGGGGFHHHHHHHHHHHHHHHHHHHHHHHHHHHHHHHHGGGGEHHGHHHHFGFCHHHHHHG@FCFEHACCFGFF
@M02034:409:000000000-BFKT7:1:2101:17924:16446 1:N:0:33
AAAGTCGAGGTGCCTAAAGTGGCAACCCAGACTTCTAGTAATGTTGGTGGTGTAGAGCTTCCTGTAGCCGCATGGCGTTCGTACTTAAATATGGAACTAACCATTCCAATTTTCGCTGTCTCTTATACACATCTCCGAGCCCACGAGACT
+
CCCCCFBCCCBCGGGFGGGGGGGHGHHGGHHGHHHHHHHHHHHHHHHGFGEFGHHHHGHHHHHHHHHHHGGGGGHHGEGGGGGHHHHHGFGHHHHHHHGGHHHHHHHHHHHHHHGGGGGFHHHHFGFHFHHGHHHHGCGGGGHGGGGGGH
@M02034:409:000000000-BFKT7:1:2101:7868:16448 1:N:0:33
AAAGTCGAGGTGCCTAAAGTGGCAACCCAGACTCTGTCGTCTGTTGGTGGTGTAGAGCTTCCTGTAGCCGCATGGCGTTCGTACTTAAATATGGAACTAACCATTCCAATTTTCGCTGTCTCTTATACACATCTCCGAGCCCACGAGACT
+
BBB?AFBBBBABGGGGGGGGGGGHHHHGGHHGHHHHHHFBFGGHHHHEFGEFEGGGHHGHHHHHHHHHHGGGGGHHGGGGGFGHHHHHHHHHHHHFFGFFGFFGHHHHHHHHGHGGGFEFHHHHHHGHFFGHHHHGFCCCGGHGGGGGGH
@M02034:409:000000000-BFKT7:1:2101:19658:16448 1:N:0:33
AAAGTCGAGGTGCCTAAAGTGGCAACCCAGACTACGAGTCATGTTGGTGGTGTAGAGCTTCCTGTAGCCGCATGGCGTTCGTACTTAAATATGGAACTAACCATTCCAATTTTTGCTGTCTCTTTTA
+
BBBABFAABBABGFGGGGGDGEFFFHAEFGGGFCGD2AE2FDEGGG2AFA1FF3B5F53FFEHH5AADFEE0EEFCE1>FE>21GFBDGF@4F33B@3BFFCEFDHG44B3BF4<3FD434BF44BB
@M02034:409:000000000-BFKT7:1:2101:18152:16450 1:N:0:33
AAAGTCGAGGTGCCTAAAGTGGCAACCCAGACTCGGGGGGGGGTTGGTGGTGTAGAGCTTCCTGTAGCCGCATGGCGTTCGTACTTAAATATGGAACTAACCATTCCAATTTTCGCTGTCTCTTATACACATCTCCGAGCCCACGAGACT
+
BCBCAFBBCBBAGGGGGGGGGGGHHHHGGHHGHHGGGGGGGFF;@FFFFF9AAFFBFFFFFFFFFFFFFFFFFFFFFDFFFFFFFFFFFFFFFFBFFFFFFFFFFFFFFFFFFB-:ADFBFFFFFFFFFFFFFFFFFFFFFFFEFFFFFF
@M02034:409:000000000-BFKT7:1:2101:24717:16451 1:N:0:33
AAAGTCGAGGTGCCTAAAGTGGCAACCCAGACTAAGACTAATGTTGGTGGTGTAGAGCTTCCTGTAGCCGCATGGCGTTCGTACTTAAATATGGAACTAACCATTCCAATTTTCGCTGTCTCTTATACACATCTCCGAGCCCACGAGACT
+
ABBBAFABDB>AFGGGGGGFGGGGGEFGGHHGHHHHHHHHHHGFGHFFGGGFFFG5GHHHHHHHFGHHHGGCGGGHGGGGGFHHHHHFHGGHHHHHFHGHHGHHEGFF4FGHHFGGGGGHHHGHGHHHGGHGHFFHFD/C@FHE?/@DGF
@M02034:409:000000000-BFKT7:1:2101:16304:16451 1:N:0:33
AAAGTCGAGGTGCCTAAAGTGGCAACCCAGACTCCTCAGCATGTTGGTGGTGTAGAGCTTCCTGTAGCCGCATGGCGTTCGTACTTAAATATGGAACTAACCATTCCAATTTTCGCTGTCTCTTATACACATCTCCGAGCCCACGAGACT
+
>AA3>DAAD2AAGFGGGGGFFGFHHFFGEGCGHGHGHHHGBGHDDEFAEEBF1FHFFEBFFGFHFHGEDEGGGEFAEEGGEEFHFHHHHHHHHBD@FGBEGAF?FFFFGGFHFFEGE<EBFEGBGH4FBCDF1D1F/<<@CEHEG?@EDG
@M02034:409:000000000-BFKT7:1:2101:24793:16456 1:N:0:33
AAAGTCGAGGTGCCTAAAGTGGCAACCCAGACTAGGAATGGGGTTGGTGGTGTAGAGTTTCCTGTAGCCGCATGGCGTTCGTACTTAAATATGGAACTAACCATTCCAATTTTCGCTGTCTCTTATACACATCTCCGAGCCCACGAGACT
+
BBBBAFBBBBBBGGGGGGGGGGGHHHHGGHHGHGGFADGEAEEGGECFGGEFGHHHHBGGHHHHGHHHHGGGGGHHGGGGGGHHHHHHHHHFHFGHHHHHHHHHHHHHHHHHHHGGGGGHHHHHGHHHHGHGHHHHGFCGGGHGCCCGDD
@M02034:409:000000000-BFKT7:1:2101:3858:16464 1:N:0:33
AAAGTCGAGGTGCCTAAAGTGGCAACCCAGACTCGTGCTCATGTTGGTGGTGTAGAGCTTCCTGTAGCCGCATGGCGTTCGTACTTAAATATGGAACTAACCATTCCAATTTTCGCTGTCTCTTATACACATCTCCGAGCCCA
+
>AAA>@ABBBABGFFGGGFFGGGGGDFDGAGGBGGGGFFHHHHHHHHGFEBAFDGFFFHHHHHBFGGGGGGFF1GFGEGGGGHHHHHGHFGFHHHHHHHBFHHHHHF?FHHHFHGC?EFFHBGHFGG3BGHB?FG2?<@?/<F
@M02034:409:000000000-BFKT7:1:2101:11306:16465 1:N:0:33
AAAGTCGAGGTGCCTAAAGTGGCAACCCAGACTCCGCCTTCTGTTG
+
>AAA1BA>D1A1FGGFG1BF1FFHHHGGCEHGHHFCEEC?1BF22B
@M02034:409:000000000-BFKT7:1:2101:16915:16466 1:N:0:33
AAAGTCGAGGTGCCTAAAGTGGCCACCCAGACTTCTCCTCCGGTTGGTGGTGTAGAGCTTCCTGTAGCCGCATGGCGTTCGTACTTAAATATGGAACTAACCATTCCAATTTTCGCTGTCTCTTATACACATCTCCGAGCCCACGAGACT
+
BCCCBFCCCCCBGGGGGGGGGGGHHGHGGHHGHHHHHHHHHGGFGGGEFGGGHHHHHHHGHHHHHHHHHGGFGGHHGGGGGGGHHHHGHHFHHGHHHHHGHHHHGHGHHHHHHHGGGGGGHHHHHHHFHHHHHHHHGCDCGGHGGGGGGH
@M02034:409:000000000-BFKT7:1:2101:19663:16468 1:N:0:33
AAAGTCGAGGTGCCTAAAGTGGCAACCCAGACTACGAGTCATGTTGGTGGTGTAGAGCTTCCTGTAGCCGCATGGCGTTCGTACTTAAATATGGAACTAACCATTCCAATTTTCGCTGTCTCTTATACACATCTCCGAGCCCACGAGACT
+
BCCCBFBBCCCCGGGGGGGGGGGHHHHGGHHGHHHGFGGHHHHHHHHEGGGFGGHHHHHHGFHHHHHHHGGGGGHGGFGGGFHHHHHHHHGHHHFHHHHGGFFGHHFFHHHHHHGGGGEHHHHHGHHHHGHHHHGFG/CCGEHGGGGGGH
@M02034:409:000000000-BFKT7:1:2101:16308:16470 1:N:0:33
AAAGTCGAGGTGCCTAAAGTGGCAACCCAGACTCCTCAGCATGTTGGTGGTGTAGAGCTTCCTGTAGCCGCATGGCGTTCGTACTTAAATATGGAACTAACCATTCCAATTTTCGCTGTCTCTTATACACATCTCCGAGCCCACGAGACT
+
CCCBCFCCBCBBGGGGGGGFGGGHHHHGGHHGHHHHHHHHHHHHHHHFGGEFGFHFHHHHHHHHGFHHHGGGGGHHGEFGGGHHHHHHHHHHHHFHHHHHGHGHHHHHHHHHHHGGGGFEHGFHFHFGHHHHHHGFGCGGCGHGGGGGGF
@M02034:409:000000000-BFKT7:1:2101:23892:16473 1:N:0:33
AAAGTCGAGGTGCCTAAAGTGGCAACCCAGACTCATGCTCCTGTTGGTGGTGTAGAGCTTCCTGTAGCCGCATGGCGTTCGTACTTAAATATGGAACTAACCATTCCAATTTTCGCTGTCTCTTATACACATCTCCGAGCCCACGAGACT
+
AAAAAFBBDB>AGGGFGGGAGFFFHGFGGHHGHHHGGHHHHHGFHHGBFEBBFFFFHHHHHGHGGHHGHGGCDEHGFEGGFBGHHHFGHHGHHHEGHHHFHGHHHHFHHHHHHHGFGGFHFHHHHHHHFFHHGHGHDCGGGEHGGGGGFH
@M02034:409:000000000-BFKT7:1:2101:24797:16477 1:N:0:33
AAAGTCGAGGTGCCTAAAGTGGCAACCCAGACTAGGAATGGGGTTGGTGGTGTAGAGTTTCCTGTAGCCGCATGGCGTTCGTACTTAAATATGGAACTAACCATTCCAATTTTCGCTGTCTCTTATACACATCTCCGAGCCCACGAGACT
+
ABBBBFBBBBABFGGGGGGFGGGHHHHGGHHGGGGFGHHHHHGGEEGABFEBAFGBGHFHGHHHGHHHHGGEGGHHGGGGGFEHHGFBGHGHHEFFFHHHGFHHHHFHHHHHHGGGGGGFFFHHHHGFFFGHFF3BECCGGGHGGGGGGF
@M02034:409:000000000-BFKT7:1:2101:10524:16478 1:N:0:33
AAAGTCGAGGTGCCTAAAGTGGCAACCCAGACTTGGAGTCAGGTTGGTGGTGTAGAGCTTCCTGTAGCCGCATGGCGTTCGTACTTAAATATGGAACTAACCATTCCAATTTTCGCTGTCTCTTATACACATCTCCGAGCCCACGAGACT
+
CCCCCFCCCCBCGGGGGGGGGGGHHHHGGHHGHHHHHHHHHHHHHHGGGGFFGFHGHHHHHHHHHFHGHGGFGGHFGFGGGGGHHHHFHHHHHHGGFHHHFGFGHHGFHHHHHGFGGGEGHHHHHHHHGGHHGHFFFCDCGGHGGGGGGH
@M02034:409:000000000-BFKT7:1:2101:27343:16479 1:N:0:33
AAAGTCGAGGTGCCTAAAGTGGCAACCCAGACTAGGGGTCCGGTTGGTGGTGTAGAGCTTCCTGTAGCCGCATGGCGTTCGTACTTAAATATGGAACTAACCATTCCAATTTTCGCTGTCTCTTATACACATCTCCGAGCCCACGAGACT
+
BCCCBFCBCCBBGGGGGGGFGGGHHGHGGHHGHHHHHGGGHGGGGGGFFGEFGFHHHHHHHGHHGHHHGEEGGGHGEGGGGFHHHHHFGHHHHHHHHHGHHHGHHHHHHHHHHHGGDGGDHHHHHHEHFHGHFHGFEDG?GGHGGGGGGG
@M02034:409:000000000-BFKT7:1:2101:6532:16485 1:N:0:33
AAAGTCGAGGTGCCTAAAGTGGCAACCCAGACTAATAAGGCGGTTGGTGGTGTAGAGCTTCCTGTAGCCGCATGGCGTTCGTACTTAAATATGGAACTAACCATTCCAATTTTCGCTGTCTCTTATACACATCTCCGAGCCCACGAGACT
+
BBBBAFBBBBABFGFGGGGGGGGHHHHGGHCGGHGHGHHGHGGEFGEFFGEFF3F5DE3B5GFGFFHGFGECGGG?EEEFFECGHHGFFHGFGH3BGFHHF0?FFFG?GHGHG4<EGFBD3FGDDF2GHGHBCFFDD?CC@FEE?C?DGG
@M02034:409:000000000-BFKT7:1:2101:27326:16486 1:N:0:33
AAAGTCGAGGTGCCTAAAGTGGCAACCCAGACTAGGGGTCCGGTTGGTGGTGTAGAGCTTCCTGTAGCCGCATGGCGTTCGTACTTAAATATGGAACTAACCATTCCAATTTTCGCTG
+
>>A1>DAA1A>1G1G1AEFFFFGHCGHGGCHAHDEF0B/EG?EG?E?EFF/AFFGEDFGFF1GGFGFHHEG??EGFG/E?EEGEGFB1FGB2B1>BF1D110BEHFHH2GEBGEEECC
@M02034:409:000000000-BFKT7:1:2101:23995:16486 1:N:0:33
AAAGTCGAGGTGCCTAAAGTGGCAACCCAGACTGCGAATAAGGTTGGTGGTGTAGAGCTTCCTGTAGCCGCATGGCGTTCGTACTTAAATATGGAACTAACCATTCCAATTTTCGCTGTCTCTTATACACATCTCC
+
ABABAF?ABBAAGGGGGGGGGGFHHHHGGHHGHCFFG?EFHFH5BGFEFEEGHHEGHHHHHHHHHHHHHGGGGGGHGGFGGEHHHHHFHHGHHFHHHHHHHEFHHHHHHGHHHHFGGCEFFGHHGHHHHFHHHHHE
@M02034:409:000000000-BFKT7:1:2101:26763:16492 1:N:0:33
AAAGTCGAGGTGCCTAAAGTGGCAACCCAGACTCAGTATCAGGTTGGTGGTGTAGAGCTTCCTGTAGACGCATGGCGTTCGTACTTAAATATGGAACTAACCATTCCAATTTTCGCTGTCTCTTATACACATCTCCGAGCCCACGAGACT
+
BBBBBFABBBBBFGGGGGGBGGGHHHHGGHHGHCCG5BFFBDGHHHEGFGAFGFHFHHHHFFGHGFHDGEGEFFHAFGGGGAHHHHFHGHGHHHGGHHHHHHHGGGHFHGHHH4EFEGEGGHHHBH4F4FGFFF3DE?BCDCGGGGCEEF
@M02034:409:000000000-BFKT7:1:2101:2287:16494 1:N:0:33
AAAGTCGAGGTGCCTAAAGTGGCAACCCAGACTGGGGTGGGGGTTGGTGGTGTAGAGCTTCCTGTAGCCGCATGGCGTTCGTACTTAAATATGGAACTAACCATTCCAATTTTCGCTGTCTCTTATACACATCTCCGAGCCCACGAGACT
+
BBBBBFBAADAAGGGGFFGGGGGHHHHGGHHGHHHGGEEEGGFFFGGEFGEFGGHGHHHHHHHHHHGGHGGGGGHHGGGGGEGHHHFF?DGHHH?DGHGFGHFHHHHHHHHHHHGGGGDGHHHHHHFHHHEHHHFFGCFCFFHGGDGGGG
@M02034:409:000000000-BFKT7:1:2101:26709:16497 1:N:0:33
AAAGTCGAGGTGCCTAAAGTGGCAACCCAGACTTCGCCGCCGGTTG
+
CCCCCFCCCCBBGGGGGGGGGGGHHHHGGHHDG552AAAEAAFGAF
@M02034:409:000000000-BFKT7:1:2101:16578:16497 1:N:0:33
AAAGTCGAGGTGCCTAAAGTGGCAACCCAGACTCAGCCTCCTGTTGGTGGTGTAGAGCTTCCTGTAGCCGCATGGCGTTCGTACTTAAATATGGAACTAACCATTCCAATTTTCGCTGTCTCTTATACACATCTCCGAGCCCACGAGACT
+
BABBAFCCBBBCGGGGGGGGGGGHHHHGGHHGHHHHHHHHHHHHHHGEFEEFHGHHHHHHHHHHHGHHHGGGGGHHGGGGGGGHHHGFHHHHHGFDHHGGHHGHHHFHHHHHHHGGGGGHHGHHHHFGFGHHHHFFD@DCDGFGGFGFGG
@M02034:409:000000000-BFKT7:1:2101:3692:16500 1:N:0:33
AAAGTCGAGGTGCCTAAAGTGGCAACCCAGACTGGTGATCGTGTT
+
BBBBBFABDBBBGGGGGFGGFGGHHHHGGGHG3FAFG5FGF2FHC
@M02034:409:000000000-BFKT7:1:2101:2269:16501 1:N:0:33
AAAGTCGAGGTGCCTAAAGTGGCAACCCAGACTGGGGTGGGGGTTGGTGGTGTAGAGCTTCCTGTAGCCGCATGGCGTTCGTACTTAAATATGGAACTAACCATTCCAATTTTCGCTGTCTCTTATACACATCTCC
+
ABBAADAADDBBBGGGCFGBFGGGFHHGGHHGHHHHGEEEEGGEEEGFFEBFGHHGFGFHHFHHHFHHHFF@EEGGEGGGGGGEHHFBBGGGHH3DCGGFHF?FGFFF3FGHHHGEGGGFHHFH1FFD<<DGCFB?
@M02034:409:000000000-BFKT7:1:2101:19043:16501 1:N:0:33
AAAGTCGAGGTGCCTAAAGTGGCCACCCAGACTGGTCAGCCTGTTGGTGGTGTAGAGCTTCCTGTAGCCGCATGGCGTTCGTACTTAAATATGGAACTAACCATTCCAATTTTCGCTGTCTCTTATACACATCTCCGAGCCCACGAGACT
+
AAABBFBBBBBAGGGGFGGEGGGHHGHGGHGGHHHHHHHGHHHHHHHEFGFFHHHGHHHHHHHHHBGGHGGGGGHEGGGGGFHHHHHGFHFHHHHFHHGHHHHHHHHHHHHHHHGGGGGHHHGHHHHHHFHHHHHHGCGGGGHGGGGGGH
@M02034:409:000000000-BFKT7:1:2101:3675:16505 1:N:0:33
AAAGTCGAGGTGCCTAAAGTGGCAACCCAGACTGGTGATCGGGTTGGTGGTGTAGAGCTTCCTGTAGCCGCGTGGCGTTCGTACTTAAATATGGAACTAACCATTCCAATTTTCGCTGTCTCTTATACACATCTCCGAGC
+
BBBBBFBBBDABGGGGGGGGGGGHHAHGGHHGBF2F2FF5AFGHFEEAFEEFG3GD5BAGAFFF55FBFAE0>EE/EEEFEE?1FGHGFGBGHF3F?FFF3?3BB4E?FFGHF?/?C/<BBDF?3@@2D2F22@F@C//>
@M02034:409:000000000-BFKT7:1:2101:27561:16507 1:N:0:33
AAAGTCGAGGTGCCTAAAGTGGCAACCCAGACTGGGTGTGGTGTTGGTGGTGTAGAGCTTCCTGTAGCCGCATGGCGTTCGTACTTAAATATGGAACTAACCATTCCAATTTTCGCTGTCTCTTATACACATCTCCGAGCCCACGAGACT
+
CCCCBFBCCBBCGGGGGGGGGGGHHHHGGHHGHF2F3BEEEFGHGHGGFGGGHHHHHHHHHHHHFFHHHGGGGGHHGGGGGGHHHHFFHHHHHHGHGHHHHHHGHFGHGHHHHHFGGGGHEHHHFHHHHHHHHHHGFB@CGGHGGGCGGG
@M02034:409:000000000-BFKT7:1:2101:28826:16512 1:N:0:33
AAAGTCGAGGTGCCTAAAGTGGCAACCCAGACTATGTCGACGGTTGGTGGTGTAGAGCTTCCTGTAGCCGCATGGCGTTCGTACTTAAATATGGAACTAACCATTCCAATTTTCGCTGTCTCTTATACACATCTCCGAGCCCACGAGACT
+
BBBBBFBBB?AAGGGFFGGGGGGHHHHGGHHGHBGGFGH2EEGGFGGGGGGGHHHGHHHHHHHHHBFHHGGGGGHHGGGGGGHHHHGGHHGHHHGHHHHGHHGHGHHHHHHFHGGGGGGHHGHHHHFGFFFFFF2FDD@DGGHF?<-CDF
@M02034:409:000000000-BFKT7:1:2101:5421:16515 1:N:0:33
AAAGTCGAGGTGCCTAAAGTGGCAACCCAGACTGCTATTTCGGTTGGTGGTGTAGAGCTTCCTGTAGCCGCATGGCGTTCGTACTTAAATATGGAACTAACCATTCCAATTTTCGCTGTCTCTTATACACATCTCCGAGCCCACGAGACT
+
BCCABFBCCCBBGGGGGGGGGGGHHHHGGHHGHGHHFHHFHHGGGGGEFEEEGFHFGHHHGHHHHFHFHGG?EGFFEFEGGFFHHHHEHGHHHH3FFFHHFFFGHFHFDGGHHDEFG?/3?FGGGGGHGGHHHHH2E?CFGCGGGCCFFF
@M02034:409:000000000-BFKT7:1:2101:28849:16515 1:N:0:33
AAAGTCGAGGTGCCTAAAGTGGCAACCCAGACTATGTCGACGGTTGGTGGTGTAGAGCTTCCTGTAGCCGCATGGCGTTCGTACTTAAATATGGAACTAACCATTCCAATTTTCGCTGTTTCTTATACACATCTCCG
+
AAAAAFBADBBAGGGGG4GBDGDFGHGD2CGCGFHHHHHGGGGEFEGEFDAFBFGFGFHHFFFFGHHF@?>EGGFGFEF1??FCGHGFFHBHHHDEEFFFGGFHHGBBHHHGFHGEGGD23?FGGHEHECGHCG22?
@M02034:409:000000000-BFKT7:1:2101:27579:16518 1:N:0:33
AAAGTCGAGGTGCCTAAAGTGGCAACCCAGACTGGGTGTGGTGTTGGTGGTGTAGAGCTTCCTGTAGCCGCATGGCGTTCGTACTTAAATATGGAACTAACCATTCCAATTTTCGCTGTCTCTTATACACATCTCCGAG
+
BBBBBFAABBAABFGFGDEGGGGHCFHGGHAFHHHH3AEAAGGCE2AB1EEFFAFDDFGHFHHGG5GAAB@EGGG1EEE?E?C1GHFGGGDFFF33BGHGC03F3BF4GBGFFBE//EE2FGGHEDFFFBGHGFFD//C
@M02034:409:000000000-BFKT7:1:2101:16350:16521 1:N:0:33
AAAGTCGAGGTGCCTAAAGTGGCAACCCAGACTGAGAAGAAGGTTGGTGGTGTAGAGCTTCCTGTAGCCGCATGGCGTTCGTACTTAAATATGGAACTAACCATTCCAATTTTCGCTGTCTCTTATACACATCTCCGAGCCCACGAGACT
+
CCCCCFCCCCBBGGGGGGGGGGGHHHHGGHHGHHHHHHHHHHHHHHGGGGEFHHHHHHHHHHHHHHHHHGGGGGHHGGGGGGHHHHHHHHHHHHHHHHHHHHGHHHHHHHHHHHGGGGGHHHHHHHHHGHHHHHHHGDCGGGHGGGFGGH
@M02034:409:000000000-BFKT7:1:2101:13996:16531 1:N:0:33
AAAGTCGAGGTGCCTAAAGTGGCAACCCAGACTAATAATAAGGTTGGTGGTGTAGAGCTTCCTGTAGCCGCATGGCGTTCGTACTTAAATATGGAACTAACCATTCCAATTTTCGCTGTCTCTTATACACATCTCCGAGCCCACGAGACT
+
BBCCAFBBCCBCGGGGGGGFGGGHHHHGGHHGHHHHHHHHHHHHHHGEFGFFHHHGHHHHHGHHGHHHHGGGGGHHGGGGGGHHHHGFHHHHHHHHHHHGHHHHHHHHHHHHHHGGGGGHHHHHHHHHHGHHHHHHGGGGGGFGGGGGGH
@M02034:409:000000000-BFKT7:1:2101:23786:16533 1:N:0:33
AAAGTCGAGGTGCCTAAAGTGGCAACCCAGACTCCTAATCTTGTTGGTGGTGTAGAGCTTCCTGTAGCCGCATGGCGTTCGTACTTAAATATGGAACTAACCATTCCAATTTTCGCTGTCTCTTATACACATCTCCGAGCCCACGAGACT
+
BBABAFBBBBABGFGGGGGGGGGGGHHGFHGGHGHHGHHHHHHHHHHEFFAFGFGGHHHHGHHFGFHFHGEEFGHGGEGGFEGHHHGFHHHHHGBGHHHFHAGHHHHHHHHHHHGEGGGHHHHHFHHHGHHGHHHGC@@DGEGGFFGFGG
@M02034:409:000000000-BFKT7:1:2101:18313:16534 1:N:0:33
AAAGTCGAGGTGCCTAAAGTGGCAACCCAGACTCCTCATGATGTTGGTGGTGTAGAGCTTCCTGTAGCCGCATGGCGTTCGTACTTAAATATGGAACTAACCATTCCAATTTTCGCTGTCTCTATTCACATCTCCGAGCCCACGAGACT
+
AA?1A@AADDAAFFGGGGGGGFGCFHHAAEAFFFEDFDA12DFFGBAE/AAAFDG21GGGHHHEFGFEGGCEEFHHGEEGGEEG>EGGFGBGGFB@FFGFHHHHBFHH2FGEGFEGG?E<>FG2>2B212B11BF/<B@CGHG/@@E/?
@M02034:409:000000000-BFKT7:1:2101:23120:16539 1:N:0:33
AAAGTCGAGGTGCCTAAAGTGGCAACCCAGACTTCGGGTCAGGTTGGTGGTGTAGAGCTTCCTGTAGCCGCATGGTGTTCGT
+
CCCCCFCCCCCCGGGGGGGGGGGHHHHGGHHAGA52E2B22BFGFH0BA1EAA3D5A53B5FGG55A53?E0EE?3B?1F1>
@M02034:409:000000000-BFKT7:1:2101:4656:16540 1:N:0:33
AAAGTCGAGGTGCCTAAAGTGGCAACCCAGACTAATAATCATGTTGGTGGTGTAGAGCTTCCTGTAGCCGCATGGCGTTCGTACTTAAATATGGAACTAACCATTCCAATTTTCGCTGTCTCTTATACACATCTCCGAGCCCACGAGACT
+
CCCCBFCBCCCCGGGGGGGGGGGHHHHGGHHGHHHHHFHHFGHHHHHFGGGFGHHHHHHHHHHHHHHHHGGGGGHHGGGGGGHHHHHHHHHHHHHHHHHHHHGHHHGHHHHHHHGGGGGHHHHHHHHHHHGHHHHHGGGGGGHGGGGGGF
@M02034:409:000000000-BFKT7:1:2101:25195:16545 1:N:0:33
AAAGTCGAGGTGCCTAAAGTGGCAACCCAGACTCATAATAATGTTGGTGGTGTAGAGCTTCCTGTAGCCGCATGGCGTTCGTACTTAAATATGGAACTAACCATTCCAATTTTCGCTGTCTCTTATACACATCTCCGAGCCCACGAGACT
+
CCCABFBBBBBCGGGGGGGGGGGHHHHGGDHGHHHHHHHGFGFHHHA2A2EFGFHEDFHHHHHHHFHFFGGGGGFAEFFGGECHHHHFFGHGHEFFFHHHFF3FGFGF?GHHHHGGGGEHHHHHHFHHGGGHHHHHGGGGDGHGGGCEGH
@M02034:409:000000000-BFKT7:1:2101:8689:16548 1:N:0:33
AAAGTCGAGGTGCCTAAAGTGGCAACCCAGACTAAGACTCCGGTTGGTGGTGTAGAGCTTCCTGTAGCCGCATGGCGTTCGTACTTAAATATGGAACTAACCATTCCAATTTTCGCTGTCTCTTATACACATCTCCGAGCCCACGAGACT
+
BBBBBFBBBBAACGGGFGGFGGGGHHHGGHHGHHHHHHHHHGGGGGGEFGFFGFHHHHHHHHHGGFHHHGGGGGHHGEEGGEHHHHHHHHHHHHHHGHFGFFHHHHHHHHHHGHGGGGFFFHHHGHHGFHHFHHEDA?@CDEHGGGGGGH
@M02034:409:000000000-BFKT7:1:2101:21449:16553 1:N:0:33
AAAGTCGAGGTGCCTAAAGTGGCAACCCAGACTAGTGAGCGTGTTGGTGGTGTAGAGCTTCCTGTAGCCGCATGGCGTTCGTACTTAAATATGGAACTAACCATTCCAATTTTCGCTGTCTCTTATACACATCTCCGAGCCCACGAGACT
+
CCCCBFCCCCCBGGGGGGGGGGGHHHHGGHHGHHHHHHHHGGGGHHHFFGGFGFHHFHHHGHHHHGHHHFGGGGHFGFGGGFFHHHFHHHHGHHBFFHHHFGFGHHGGHHHHHHGGGGEFFGHHGHHHGGHHHHHHG?DGCGHGGGGGGH
@M02034:409:000000000-BFKT7:1:2101:20877:16555 1:N:0:33
AAAGTCGAGGTGCCTAAAGTGGCAACCCAGACTACGCGTCCGGTTGGTGGTGTAGAGCTTCCTGTAGCCGCATGGCGTTCGTACTTAAATATGGAACTAACCATTCCAATTTTCGCTGTCTCTTATACACATCTCCGAGCCCACGAGACT
+
CCCCCFCBCCAAGGGGGGGGGGGHHHHGGHHGHHHGGGGGGGGGGGGFGGEFGFHGHFFHHHHFGHHHHGGGGGHHGEGGGGHHGHHFHGHHHHGGFHHHHHHHHHGHFHHHHHGGGGGGHHHHFHHHFHHHHHHHGCGGGGHGGGGGGH
@M02034:409:000000000-BFKT7:1:2101:23967:16555 1:N:0:33
AAAGTCGAGGTGCCTAAAGTGGCAACCCAGACTACGGGGACTGTTGGTGGTGTAGAGCTTCCTGTAGCCGCATGGCGTTCGTACTTAAATATGGAACTAACCATTCCAATTTTCGCTGTCTCTTATACACATCTCCGAGCCCACGAGACT
+
ABCBAFBCCCBCGGGGGGGGGGGHHHHGGHHGHHHGGGGFCGHADHG1AEGFGFGDEGHH5GHHFDGFHFG?FGF1E>EFEEFHEHHHHHHHGHEBHHFF3B3FF?FBGHEHHFEGGGGHEHGGFHGFGHHGHHHFGCDGGA/FCDGGGH
@M02034:409:000000000-BFKT7:1:2101:23981:16569 1:N:0:33
AAAGTCGAGGTGCCTAAAGTGGCAACCCAGACTACGGGGACTGTTGGTGTTGTAGAGCTTCCTGTAGCCGCATGGCGTTCGTACTTAAATATGGATCTAACCATTCCAATTTTCTCTGTCTCTTATACACATCTCCGAGCCCACGCGACT
+
AAA3>B3A@DABCGGGGGGGFGFGHHHG2GAFHHBEEG?2EGHHB3AAA1BF25F5D5FF5BF5FFE5EAE@EEG1E>@F>>11F4EGDGF4F333B3FG3?3E3?GBBFGGE444BBB?44BB122BGBB1FBFB//></CAC//<<A@
@M02034:409:000000000-BFKT7:1:2101:18793:16570 1:N:0:33
AAAGTCGAGGTGCCTAAAGTGGCAACCCAGACTAGGCAGAAGGTTGGTGGTGTAGAGCTTCCTGTAGCCGCATGGCGTTCGTACTTAAATATGGAACTAACCATTCCAATTTTCGCTGTCTCTTATACACATCTCCGAGCCCACGAGACT
+
BBBBAFBBBBBBGGGGGGGGGGGHHHHGGHHGHHHHHHGGHHHGHHGEFGEFGGHGHHHHHHHHGHHGHGGGGGHFGGGGEFGGHHFFFHGHHHFGHHHHHHHHHHGHHHHHHFGGGGGGHHHHHHHFHHHHHHHFGGGGGGHFGCGGGG
@M02034:409:000000000-BFKT7:1:2101:4490:16583 1:N:0:33
AAAGTCGAGGTGCCTAAAGTGGCAACCCAGACTCATAAGGAGGTTGGTGGTGTAGAGCTTCCTGTAGCCGCATGGCGTTCGTACTTAAATATGGAACTAACCATTCCAATTTTCGCTGTCTCTTATACACATCTCCGAGCCCACGAGACT
+
BBCCBFABCCBBGGGGGGGGGGGHHHHGGGHGHHHHHHHHHHGACBEEFGAFGHHHHGHHHGHHGFHHGGEGGGHHGGGGGFHHFG@EHHGGHHF3CGGHGHHHHHHHFGHHHHGGGGEFFFHHGHGFG2BCGGGHD@CGGGHGGGGGGG
@M02034:409:000000000-BFKT7:1:2101:27426:16589 1:N:0:33
AAAGTCGAGGTGCCTAAAGTGGCAACCCAGACTCAGAAGCAGGTTGGTGGTGTAGAGCTTCCTGTAGCCGCATGGCGTTCGTACTTAAATATGGAACTAACCATTCCAATTTTCGCTGTCTCTTATACACATCTCCGAGCCCACGAGACT
+
AABBAFBBBDABGGGGGGGGGGGGHHHGGHHGHFFHHHHFGHHFFHG22EFFCFGAAABFAGGG5AG53BECGDF1>E>AEBEECFHHFFHFFF33BGFF303BG4?4FGFHFFEFGGEGHHFFFGHHGFHCGGFFDCFGC/?FGCGDAD
@M02034:409:000000000-BFKT7:1:2101:22126:16590 1:N:0:33
AAAGTCGAGGTGCCTAAAGTGGCAACCCAGACTAAGAATAATGTTGGTGGTGTAGAGCTTCCTGTAGCCGCATGGCGTTCGTACTTAAATATGGAACTAACCGTTCCAATTTTCGCTGTCTCTTATACACATCTCCGAGCCCACGAGACT
+
A?AA1DA1D@A1FGGB1BBFFGGHHHHGGHHFHHGFFHHHGHHFGHHEAFAF/FHHHGHGHHHHGHFHHEGGGGHFGGGGGFHHGHGHHHFHEFGDCGHGGH/?E>FGHFGF2GE?/AEDHFGG1BFFD1GFFHFB?C//<<FFCCCECG
@M02034:409:000000000-BFKT7:1:2101:4807:16591 1:N:0:33
AAAGTCGAGGTGCCTAAAGTGGCAACCCAGACTCATCCGCCTGTTGGTGGTGTAGAGCTTCCTCTAGCCGCATGGCGTTCGTACTTAAATATGGAACTAACCATTCCAATTTTCGCTGTCTCTTATACACATCTCCGAGCCCACGAGACT
+
ABAABFBBBBBBGGGGGGGGGGFGHHHGGHHGHHHHHHGGGGHHHHHGGGFFHHHFHHHHHHHHHHHHHGGGGGHHGGCFFFFHHGEGHHHHHHHHFHHFGHFHHFFFHHHHHGGGGE?FHHHHGHHHHGFGBGHFDCGGGAGGGGGGGH
@M02034:409:000000000-BFKT7:1:2101:24684:16594 1:N:0:33
AAAGTCGAGGTGCCTAAAGTGGCAACCCAGACTGAGCTTCCTGTAGCCGCATGGCGTTCGTACTTAAATATGGAACTAACCATTCCAATTTTCGCTGTCTCTTATACACATCTCCG
+
CCCCCFCCCCBCGGGGGGGGGGGHHHHGGHHGHGHFFHGGFGFHHBH3EA0AAG1EEEGEG2FFFD55DD@FFF33BGHHAGHGD4F4FFGEGG1EE?BF4FH44?G4B?B?F33>
@M02034:409:000000000-BFKT7:1:2101:18559:16598 1:N:0:33
AAAGTCGAGGTGCCTAAAGTGGCAACCCAGACTGTGCCGGCTGTTGGTGGTGTAG
+
1AA>AFAAD?A1FGGGGGG3GF0FFHHEFHHCC1B1BF0EEECAF1AA/AAB/1A
@M02034:409:000000000-BFKT7:1:2101:27712:16598 1:N:0:33
AAAGTCGAGGTGCCTAAAGTGGCAACCCAGACTAATCAGCCTGTTGGTGGTGTAGAGCTTCCTGTAGCCGCATGGCGTTCGTACTTAAATATGGAACTAACCATTCCAATTTTCGCTGTCTCTTATACACATCTCCGAGCCCA
+
BBBBBFBBBBAAGGGGGGGFGGEHHHHGCEGFHHHHHHHHHHHHHHEEFGEFFGHBGHHHGHHGGGH5FEGGGGHBEGGGGFHGGHFGHHFHFHHGFHHHGHGHHFFHGFGHHHGFGGGHHHHHHHFGDGHHFGGHFCFGC/C
@M02034:409:000000000-BFKT7:1:2101:27438:16602 1:N:0:33
AAAGTCGAGGTGCCTAAAGTGGCAACCCAGACTCAGAAGCAGGTTGGTGGTGTAGAGC
+
BBBBBFABDBABFGGGGGGGFGEHHHHGGHHDF333A5A33FAG32?2AEE113D555
@M02034:409:000000000-BFKT7:1:2101:16034:16617 1:N:0:33
AAAGTCGAGGTGCCTAAAGTGGCAACCCAGACTAATCAGCATGTTGGTGGTGTAGAGCTTCCTGTAGCCGCATGGCGTTCGTACTTAAATATGGAACTAACCATTCCAATTTTCGCTGTCTCTTATACACATCTCCGAGCCCACGAGACT
+
AABCAFBBCCCCGGGGGGGGGGGHHHHGGHFCGDAGGFFG5B3GGHCAA2EFA3D5ABAB5FGGA5A5AAE0EEC1>?>???2??FHF3GG4FD33BFGH313B34B4BF?FD4>?E<?3?4BB4BD4F2FCGDFDD/<C/?FF@//<EG
@M02034:409:000000000-BFKT7:1:2101:11090:16618 1:N:0:33
AAAGTCGAGGTGCCTAAAGTGGCAACCCAGACTAATAAGAATGTTGGTGGTGTAGAGCTTCCTGTAGCCGCATGGCGTTCGTACTTAAATATGGAACTAACCATTCCAATTTTCGCTGTCTCTTATACACATCTCCGAGCCCACGAGACT
+
CCBCBFCCCCBBGGGGGGGFGGGHHHHGGHHGHHHHHHHHGHHHHHHGFGGFEGHGHHHHHHHHHHHHHGGGGGHHGGGGGGHHHHHHHHHHHHHHHHHHHHHHFHHHHHHHHHGGGGGHHHHHHFHHHHHHHHHHGGGGGGHGGGGGGH
@M02034:409:000000000-BFKT7:1:2101:17822:16622 1:N:0:33
AAAGTCGAGGTGCCTAAAGTGGCAACCCAGACTGGGAAGGGGGTTGGTGGTGTAGAGCTTCCTGTAGCCGCATGGCGTTCGTACTTAAATATGGAACTAACCATTCCAATTTTCGCTGTCTCTTATACACATCTCCGAGCCCACGAGACT
+
BBBBBFBBBBBBFGGGGGGGGGGHHHHGGHHGHHHHHHGGGGGGFGGEGGGGHGHGHHHHHGHHHHHHHGGGGGHHGEGGGGHHHHHGHHGHHHGHFHHHHHHHHHHHHHHHHHGGGGGHHHHHHHHHGHHHHHHHGCGGGGHGG@FGGH
@M02034:409:000000000-BFKT7:1:2101:20272:16636 1:N:0:33
AAAGTCGAGGTGCCTAAAGTGGCAACCCAGACTATTGCGTCTGTTGGTGGTGTAGAGCTTCCTGTAGCCGCATGGCGTTCGTACTTAAATATGGAACTAACCATTCCAATTTTCGCTGTCTCTTATACACATCTCCGAGCCCACGAGACT
+
A1A1AFAADDAAGGGGGFGGFDCEGGG?FHHGHHHFFFAEEEAGGFG/FEEFCAF2FF1GFGHHHHADF/E/EEGGGGGEE?0GEGGBFFDGHF1FE1DFHFEFHHF2BFFGF2/?EE<B2FG2BF2BFBD1FFFBA//B@FA//><AEH
@M02034:409:000000000-BFKT7:1:2101:16766:16640 1:N:0:33
AAAGTCGAGGTGCCTAAAGTGGCAACCCAGACTCAGACGAAGGTTGGTGGTGTAGAGCTTCCTGTAGCCGCATGGCGTTCGTACTTAAATATGGAACTAACCATTCCAATTTTCGCTGTCTCTTATACACATCTCCGAGCCCACGAGACT
+
BBBBAFA3>DABGGG5GGGGGGGHHHHGGGHGHFHHHFGCEEFHHHEGEEFFGHHFHFHHGHHHHFHGHGGEGGHFEEEGGGHHFHHHHHFGHF33CGHHHCDFFFHGHHHHHHGFGGGHGFHHHHHGHGHHHHGGGDGG?FEGGCCGDH
@M02034:409:000000000-BFKT7:1:2101:6265:16642 1:N:0:33
AAAGTCGAGGTGCCTAAAGTGGCAACCCAGACTGGGGTTGGGGTTGGTGGTGTAGAGCTTCCTGTAGCCGCATGGCGTTCGTACTTAAATATGGAACTAACCATTCCAATTTTCGCTGTCTCTTATACACATCTCCGAGCCCACGAGACT
+
AAABAFCCCCBBGGGGGFGGGGGHGHHGGHHGHHHHGFEGGGGGEGGGFGEFHHHGGHHHHHHHGHHHHGGGGGHHGGGGGGHHHHHFHHHHHHFFFGHGHHGHHHHHGHHHHHGGGGGHHGHHDHHHHHGHHHGHGCGGGGGGG?DGGG
@M02034:409:000000000-BFKT7:1:2101:12549:16643 1:N:0:33
AAAGTCGAGGTGCCTAAAGTGGCAACCCAGACTAATACTCAGGTTGGTGGTGTAGAGCTTCCTGTAGCCGCATGGCGTTCGTACTTAAATATGGAACTAACCATTCCAATTTTCGCTGTCTCTTATACACATCTCCGAGCCCACGAGACT
+
BCCCBFCCCCACGGGGGGGGGGGHHHHGGHHGHHHHHHHHHHHHHHGGFGEFHHHGHHHHHHHGHHHHHGGGGGHHGEGGGGFHHHHHHHHHHHHHGHHHHHHHHHGHHHHHHHGGGGGGHGHHHHHHGHHHHHHHGFGGGGHGGGGGCG
@M02034:409:000000000-BFKT7:1:2101:7479:16647 1:N:0:33
AAAGTCGAGGTGCCTAAAGTGGCAACCCAGACTGGTGTTGGGGTTGGTGGTGTAGAGCTTCCTGTAGCCGCATGGCGTTCGTACTTAAATATGGAACTAACCATTCCAATTTTCGCTGTCTCTTATACACATCTCCGAGCCCACGAGACT
+
BBBBBFBABBAAGGGGGGGGGGGGHHHGGHHGHHHGGGGHHGGEEFGEFFEFGFHGHHHHHHHHHHHHHGGGGGHHGGGGGFGHHHFGHHHHHHHHFHHHHHHHHHFHGHHHHGGGGGDHFHHHGHHHDGHHHGFGGCCGGGHGGGGGGG
@M02034:409:000000000-BFKT7:1:2101:12568:16648 1:N:0:33
AAAGTCGAGGTGCCTAAAGTGGCAACCCAGACTAATACTCAGGTTGGTGGTGTAGAGCTTCCTGTAGCCGCATGG
+
AAA1ADA?D@AAGFGAABFFFGGG1GFCGCCBFHHH2FFFGHHHHCAFF/EFABG2GFFHGFFBH2F21AE/?EF
@M02034:409:000000000-BFKT7:1:2101:29539:16649 1:N:0:33
AAAGTCGAGGTGCCTAAAGTGGCAACCCAGACTGGGCAGTCTGTTGGTGGTGTAGAGCTTCCTGTAGCCGCATGGCGTTCGTACTTAAATATGGAACTAACCATTCCAATTTTCGCTGTCTCTTATACACATCTCCGAGCCCACGAGACT
+
BAABBFBABBAAGGGGGGGGGGGHHFHGGHHAFHGGHHGGHHHBGFHEFFEFGGHHHHHHHGHHHHHHHFEEFEHHFEGGEFHHHHDFHHFHHHGFFHGFHHHHGHHHHHHHHFFEGGGGFHGHHHFFHHHHFGBGC/CBBFGFGG@EGF
@M02034:409:000000000-BFKT7:1:2101:21740:16651 1:N:0:33
AAAGTCGAGGTGCCTAAAGTGGCAACCCAGACTACTCGTTATGTTGGTGGTGTAGAGCTTCCTGTAGCCGCATGGCGTTCGTACTTAAATATGGAACTAACCATTCCAATTTTCGCTGTCTCTTATACACATCTCCGAGCCCACGAGACT
+
ABAABFABDBAAFGGGGGGFGCGFFGHFCFEGFFHHFEAFGHDHHHGAFEAFG3FBGDEGFCGFGHEGHFECEEHGEEEEFE?F?GFBGB4FGDBFFFHHHHHHHHHFFHHHF?EEGE/B?GG4EF?GGGHCGHDFGCGGBFHEFD@AAF
@M02034:409:000000000-BFKT7:1:2101:12079:16656 1:N:0:33
AAAGTCGAGGTGCCTAAAGTGGCAACCCAGACTGCGCCTGCGGTTGGTGGTGTAGAGCTTCCTGTAGCCGCATGGCGTTCGTACTTAAATATGGAACTAACCATTCCAATTTTCGCTGTCTCTTATACACATCTCCGAGCCCACGAGACT
+
CCCCBFCCCBBCGGGFGGGGGGGHHHHGGHHGHHHGGGGHHGGGGGGAFEFFGFHHHHHHHHHHHHHGGGGGGGHHGGGGGFFHHHFGGHHGHHFHHHHHHHHHHHEHHHHHHHGGGGGHHHHHFHGHHHHHHHFFG?GGGGHGGGGGGH
@M02034:409:000000000-BFKT7:1:2101:21984:16657 1:N:0:33
AAAGTCGAGGTGCCTAAAGTGGCAACCCAGACTAAGGATATTGTTGGTGGTGTAGAGCTTCCTGTAGCCGCATGGCGTTCGTACTTAAATATGGAACTAACCATTCCAATTTTCGCTGTCTCTTATACACATCTCCGAGCCCACGAGACT
+
BCCCBFBCCCCBGGGGFGGGGGGHHHHGGHHGHHHHHFHHHHHHHHHEFGEFHGHHHHHHHHHGHHHHHGGGGGHHGGGGGFHHHHGFHHHHHHHHGHHGHHHHHHGHHHHHHHGGGGGHHGHHGHGFFHHHHHHGFFGGGGHGGGGGGH
@M02034:409:000000000-BFKT7:1:2101:5724:16669 1:N:0:33
AAAGTCGAGGTGCCTAAAGTGGCAACCCAGACTAGGGGGGGGGTTGGTGGTGTAGAGCTTCCTGTAGCCGCATGGCGTTCGTACTTAAATATGGAACTAACCATTCCAATTTTCGCTGTCTCTTATACACATCTCCGAGCCCACGAGACT
+
AAABBFBBDBABGGGGGGGBGGGHFAGGGHHGHHHHHGGGGFF9BFFFFFDEEFF/FFFFFFFFFFFFFF;@DFFFFFFFFDFFFFFFFFFFFFBFBFFBBAFFFFFFFFBFF;@.ADDBF/BFFFFFFEFFFFBFDAF=DFFFDAFFDF
@M02034:409:000000000-BFKT7:1:2101:19200:16685 1:N:0:33
AAAGTCGAGGTGCCTAAAGTGGCAACCCAGACTCAGAATACGGTTGGTGGTGTAGAGCTTCCTGTAGCCGCATGGCGTTCGTACTTAAATATGGAACTAACCATTCCAATTTTCGCTGTCTCTTATACACATCTCCGAGCCCACGAGACT
+
BCCBBFBBBBBBGGGGGGGGGGGGHHHGGHHGHHHHHHHHHHGGFGFGGGEFHHHHHHHHHHHHHHHGGGGEGGHHGGGGGGHHHHGHHHHHHHGHFHHFFHGHHHHFHGHHHHGGGCGFHFHHFHGHFGFHFFH2DCC/CEFFC/AFGH
@M02034:409:000000000-BFKT7:1:2101:25540:16689 1:N:0:33
AAAGTCGAGGTGCCTAAAGTGGCAACCCAGACTATGAAGCAGGTTG
+
CCCCCFCBBCBCGGGGGGGGGGGGHHHGGHHGHD5B55A33BFF3F
@M02034:409:000000000-BFKT7:1:2101:10244:16700 1:N:0:33
AAAGTCGAGGTGCCTAAAGTGGCAACCCAGACTACTAAGAATGTTGGTGGTGTAGAGCTTCCTGTAGCCGCATGGCGTTCGTACTTAAATATGGAACTAACCATTCCAATTTTCGCTGTCTCTTATACACATCTCCGAGCCCACGAGACT
+
CCCCCFCCCCBBGGGGGGGFGGGHHHHGGHHGHHHHHHHHHHHHHHHGFGEFGFHGHHHHHHHHHHHGHGGGFGHHGEFAFGHHHHHHHHGHHHGHGHHGHHGHHHHHHHHHHHGGGGFGHHHHHHHFFHHHGHHFA@GGFGHGFGGGGH
@M02034:409:000000000-BFKT7:1:2101:25743:16701 1:N:0:33
AAAGTCGAGGTGCCTAAAGTGGCAACCCAGACTGGGCCTGTGGTTGGTGGTGTAGAGCTTCCTGTAGCCGCATGGCGTTCGTACTTAAATATGGAACTAACCATTCCAATTTTCGCTGTCTCTTATACACATCTCCGAGCCCACGAGACT
+
A1AAAFAADD1AB1FGC1GGGGCHHFHFGFCFGFHHGFGGAGFAF?/BFEAFAEFDFDGHHHHHFGHGBEEEGGG0EECGGFHHEFHGFFG2FDBGEGHF1FFCF2GGFHFHH2EE?GFHFGFGBG22GBFFCBG1C/</CFGE/A@E?D
@M02034:409:000000000-BFKT7:1:2101:18718:16704 1:N:0:33
AAAGTCGAGGTGCCTAAAGTGGCAACCCAGACTCATGCTCTTGTTGGTGGTGTAGAGCTTCCTGTAGCCGCATGGCGTTCGTACTTAAATATGGAACTAACCATTCCAATTTTCGCTGTCTCTTATACACATCTCCGAGCCCACGAGACT
+
BBCCBFCBBBBBGGGGGGGGGGGHHHHGGHHGHHGHHHHHHHHGHHHEFGBFGHHFGHHHHHHHHHHGHGGGGGHHGGGGFEGHHHHFHHHHHH3FFHHGGHGHHHFHHGFHHHGGGGFGHGHHHHHFHHHHHHDBG@CGGGHGGGGGGH
@M02034:409:000000000-BFKT7:1:2101:20904:16712 1:N:0:33
AAAGTCGAGGTGCCTAAAGTGGCAACCCAGACTAATGGTAAGGTTGGTGGTGTAGAGCTTCCTGTAGCCGCATGGCGTTCGTACTTAAATATGGAACTAACCATTCCAATTTTCGCTGTCTCTTATACACATCTCCGAGCCCACGAGACT
+
BCCCBFCCCBABGGGGGGGGGGGHHHHGGHHGHHHHHHGHHHHFGHGFGGGFGGHFHHHHHHHHHHHGHGGGGGHHGGGGGGHHHHHGHGGHHHHHGHHFHHGHHHGHHHHHHHGGGGGHHHHHHHGHHHHHHHFHGGGGGGHGGGGGGH
@M02034:409:000000000-BFKT7:1:2101:9221:16712 1:N:0:33
AAAGTCGAGGTGCCTAAAGTGGCAACCCAGACTGGTGTTCAGGTTGGTGGTGTAGAGCTTCCTGTAGCCGCATGGCGTTCGTACTTAAATATGGAACTAACCATTCCAATTTTCGCTGTCTCTTATACACATCTCCGAGCCCACGAGACT
+
BBCCAFBABCAAGGGGGGGGGGGHHHFGGGHGHHH52BEE5AFHHHGGGGDFGHHHHHHHHHHHHHHHHEGGGGHHGEFGGEHHHHHHEHHGGHHHHHHHHHHHHHHHHHHHHFCGGGGFBGGGGHGHHHHHHHGGFFGGGGHGGCGGCH
@M02034:409:000000000-BFKT7:1:2101:22676:16713 1:N:0:33
AAAGTCGAGGTGCCTAAAGTGGCAACCCAGACTAGGGAGCAGGTTGGTGGTGTAGAGCTTCCTGTAGCCGCATGGCGTTCGTACTTAAATATGGAACTAACCATTCCAATTTTCGCTGTCTCTTATACACATCTCCGAGCCCACGAGACT
+
BBBBBFB?DDABGGFFFGGFGGGHHHHGGHHGHHHHHHGGHHHHHHGGEGEFGHHHGHHHHHHHHHHGFGGGGGHHGGGGGGGHHHGHHHHHHHHEFHHEHHGHHHGFFHHHH4EEGGEBGHHHHHFHHHHGHHHHGCFGCGHGGGGGGH
@M02034:409:000000000-BFKT7:1:2101:26671:16714 1:N:0:33
AAAGTCGAGGTGCCTAAAGTGGCAACCCAGACTGGGGGGGGGGTTGGTGGGGT
+
AABBBFCBCCCCGGGGGGGGGGGHHHHGGHHGHHHHGGGGFFFDFFF.AD-;9
@M02034:409:000000000-BFKT7:1:2101:16344:16718 1:N:0:33
AAAGTCGAGGTGCCTAAAGTGGCAACCCAGACTACGAATACGGTTGGTGGTGTAGAGCTTCCTGTAGCCGCATGGCGTTCGTACTTAAATATGGAACTAACCATTCCAATTTTCGCTGTCTCTTATACACATCTCCGAGCCCACGAGACT
+
CCCBBFBBCCBCGGGGGGGGGGGHHHHGGHHGHHHGGHHGHHGHGGGEFGEFGHHHHHHHHHHHHHHHHEGEGEHHGEGGGGFHHHFHGHHHHHHHGHGHHHGHHHFHHHHHHFGGGGGGHGHHHHHHFGHHHHHHGGGGGGEFGGGGGG
@M02034:409:000000000-BFKT7:1:2101:14101:16718 1:N:0:33
AAAGTCGAGGTGCCTAAAGTGGCAACCCAGACTACGCCGCAGGTTGGTGGTGTAGAGCTTCCTGTAGCCGCATGGCGTTCGTACTTAAATATGGAACTAACCATTCCAATTTTCGCTGTCTCTTATACACATCTCCGAGCCCACGAGACT
+
ABBCAFCCCCCBGGGGGGGGGGGHHHHGGHHGHHHGGGGGGGGHHHGEFGGFHGHHHHHHHHHHHGHHHGGGGGHHGGGGFEHHHHGHHHHHHHGFHHHGHHHHHGFGHHHHHHGGGGGHHHHHHHHHHHHHHHHHGGGGGGHGGGGGGH
@M02034:409:000000000-BFKT7:1:2101:14575:16719 1:N:0:33
AAAGTCGAGGTGCCTAAAGTGGCAACCCAGACTGATTCTAAGGTTGGTGGTGTAGAGCTTCCTGTAGCCGCATGGCGTTCGTACTTAAATATGGAACTAACCATTCCAATTTTCGCTGTCTCTTATACACATCTCCGAGCCCACGAGACT
+
CCCCBFCCCCBBGGGGGGGGGGGHFGHGGHGGHHGHHHHHHHHHHHGGFGEFHHHGHHHHHHHHHHHGHFGEFGHGGGGGGFHHHHHHHHHGGHFFFHHFFHFHHHHHHGHHHHGGGGEHHHHFBHHGHFHGHHBFDCCGFGHGGGGGGH
@M02034:409:000000000-BFKT7:1:2101:27350:16726 1:N:0:33
AAAGTCGAGGTGCCTAAAGTGGCAACCCAGACTAAGGTGGAGGTTGGTGGTGTAGAGCTTCCTGTAGCCGCATGGCGTTCGTACTTAAATATGGAACTAACCATTCCAATTTTCGCTGTCTCTTATACACATCTCCGAGCCCACGAGACT
+
BBBBBFBABBBBGGGGGGGGGGGHHHHGGHHGHCHHHFGGGHGGHHGEFEEFGGHGHHHHGHFHFFHFGEGCFEHAFEGFFFBGHHGGHHHGHHEGHHHHCFBHHHHDGHFHHFEAEF/FFHGFGHFFGHHHGHHEE?@CDGHGGCDGGF
@M02034:409:000000000-BFKT7:1:2101:13173:16727 1:N:0:33
AAAGTCGAGGTGCCTAAAGTGGCAACCCAGACTAAGCATCAGGTTGGTGGTGTAGAGCTTCCTGTAGCCGCATGGCGTTCGTACTTAAATATGGAACTAACCATTCCAATTTTCGCTGTCTCTTATACACATCTCCGAGCCCACGAGACT
+
CCCCBFCCCCCCGGGGGGGFGGGHHHHGGHGFHHHHHHHHHHHGGHGEGGEFHHHHHHHHHHHHHHHHHGGGGGHHGGGGGGHHHHHHHHHHHHFFGHHGHHHHHHGGHHHHHHGGGGGGHHHHFHHHFHHHHHHHGDGGGGHFGGGGGH
@M02034:409:000000000-BFKT7:1:2101:26037:16728 1:N:0:33
AAAGTCGAGGTGCCTAAAGTGGCAACCCAGACTAGGTATGAGGTTGGTGGTGTAGAGCTTCCTGTAGCCGCATGGCGTTCGTACTTAAATATGGAACTAACCATTCCAATTTTCGCTGTCTCTTATACACATCTCCGAGCCCACGAGACT
+
AAAABFBBBBAAGGGGGGG6FGGGHHHGGGDFHHHHHHHHHFHHHHGGGGEFHGHFGHHHHFHFGHHFHFEGGEHGEEGFEEFCGHGHHHFFHHFGFHHGFHGHHGFFHHHHHGFEGGGHHHHHHHGGHHHGHHHEC/B@DGHGGGGGGH
@M02034:409:000000000-BFKT7:1:2101:15525:16728 1:N:0:33
AAAGTCGAGGTGCCTAAAGTGGCAACCCAGACTCCTCCTGATGTTGGTGGTGTAGAGCTTCCTGTAGCCGCATGGCGTTCGTACTTAAATATGGAACTAACCATTCCAATTTTCGCTGTCTCTTATCACATCTCCGAGCCCACGAGACTA
+
BCCCBFCCCBCCGGGGGGGGGGGHHHHGDHHGHHHHHHHHGHHHHHGGFEEFFGGBFGHHHHGHHGHFGFGCFGHFEEGGGEGHGHHHHGHFHHBFFHHHFGFGHHHFFFGHHFFGGEEDFGFB?BFHGBHHHHE?DGCCFAFFCGD/F?
@M02034:409:000000000-BFKT7:1:2101:6433:16735 1:N:0:33
AAAGTCGAGGTGCCTAAAGTGGCAACCCAGACTAATAAGAATGTTGGTGGTGTAGAGCTTCCTGTAGCCGCATGGCGTTCGTACTTAAATATGGAACTAACCATTCCAATTTTCGCTGTCTCTTATACACATCTCCGAGCCCACGAGACT
+
BBBBBFBBBBAAGGGGGFGFGGGHHHHGGHHGHHHHHHHHHHHHHHHGGGEFGGHGHFHHHHHHHFHHGGGGGGHHGGGGGGHHHHGHHHHHHHHHGHHHHHHHGDFHHHHHHFGGGFGGHHGHFHHGGHHHHHHBC<FFGGHGGGGGGH
@M02034:409:000000000-BFKT7:1:2101:20001:16737 1:N:0:33
AAAGTCGAGGTGCTAAAGTGGCAACCCAGACTAGGGTGGGTGTTGGTGGTGTAGAGCTTCCTGTAGCCGCATGGCGTTCGTACTTAAATATGGAACTAACCATTCCAATTTTCGCTGTCTCTTATACACATCTCCGAGCCCACGAGACTA
+
BABBBFABBBBBGGCGGFGGGFCHHHGGGDGHFGGFGA2EAEEEEGAFAEFAGHEHGHFGHFHHGHHGG??EFHHGGGGGGHAGHHH3GHHHHHEFGHHHFDGHHEGBGGFHGG/EE?FFHHHHHDFGHFFHHGFGGGFGGHGGGGGGHF
@M02034:409:000000000-BFKT7:1:2101:11482:16747 1:N:0:33
AAAGTCGAGGTGCCTAAAGTGGCAACCCAGACTAAGAATAATGTTGGTGGTGTAGAGCTTCCTGTAGCCGCATGGCGTTCGTACTTAAATATGGAACTAACCATTCCAATTTTCGCTGTCTCTTATACACATCTCCGAGCCCACGAGACT
+
CCCCCFCCCCCCGGGGGGGGGGGHHHGGGHHGHHGHHHHHHHHHHHHEGGEFHGHGHHHHHHHHHHGGGGGGGGHHGFGGGGGHHHHHHHGHGHHGCHGHHHHHHHGHGGHHHHGGGGGHHHHHHHDBGGGHGHHHGGFCGGHGGGGGGH
@M02034:409:000000000-BFKT7:1:2101:3158:16758 1:N:0:33
AAAGTCGAGGTGCCTAAAGTGGCAACCCAGACTCAGAAGAATGTTGGGGGTGCAGAGCTTCCTGTAGCCGCATGGTGTTC
+
ABABBFBBBBABGGGGGGGGGGGGFGGFFFFGHHBGBBG33BAF5DA2A0EE13D5A3B35BFG55D53>E/EE?3B1?@
@M02034:409:000000000-BFKT7:1:2101:12791:16766 1:N:0:33
AAAGTCGAGGTGCCTAAAGTGGCAACCCAGACTACGCATAATGTTGGTGGTGTAGAGCTTCCTGTAGCCGCATGGCGTTCGTACTTAAATATGGAACTAACCATTCCAATTTTCGCTGTCTCTTATACACATCTCCGAGCCCACGAGACT
+
BCCCBFCCCCAAGGGGGGGFGGGHHHHGGHHGHHGFGGGGHHHHHHHEFGEFGGGGHHHGHHHHHHHHHGGGGGHHGGGGFFFHHHHHHHHHHGHGGHGHHHHGHHHHHGHHHHGGGGGHGHHHGHFHHHHHHHFFG?FCGGHGGGFDDH
@M02034:409:000000000-BFKT7:1:2101:12772:16766 1:N:0:33
AAAGTCGAGGTGCCTAAAGTGGCAACCCAGACTACGCATAATGTTGGTGGTGTAGAGCTTCCTGTAGCCGCATGGCGTTCGTACTTAAATATGGAACTAACCATTCCAATTTTCGCTGTCTCTTATACACATCTCCGAGCCCACGAGACT
+
CCCCCFCCCCCCGGGGGGGGGGGHHHHGGHHGHHEFGEGGDFHHHHHGFDGFF3GAFFFG5GHH5EFDEEE0EFG1EEEFEE?E?GHFFGHGHF33BFGHE?3FF?G?GFFHFD/EEEEGBHFE?DFBF22BGGH2A?<@GEFFGCCDFH
@M02034:409:000000000-BFKT7:1:2101:8188:16771 1:N:0:33
AAAGTCGAGGTGCCTAAAGTGGCAACCCAGACTCATCCTCTGGTTGGTGGTGTAGAGCTTCCTGTAGCCGCATGGCGTTCGTACTTAAATATGGAACTAACCATTCCAATTTTCGCTGTCTCTTATACACATCTCCGAGCCCACGAGACT
+
BBCCBFCCCBAAGGGGGGGGGGGHHHHGGHHGHHHHHHHHHHHHHGGAFGEFFFGGGHHHHHHHFHHHHGGGGGHHGGGGGEGHHHFHHHHHHHHHGHHHGHFHHHHHHHHHHFGGGGGGHHHHHHHHHHGHGHGHGGGGGGHGGGGGGH
@M02034:409:000000000-BFKT7:1:2101:16520:16780 1:N:0:33
AAAGTCGAGGTGCCTAAAGTGGCAACCCAGACTAGGGGTGGGGTTGGTGGTGTAGAGCTTCCTGTAGCCGCATGGCGTTCGTACTTAAATATGGAACTAACCATTCCAATTTTCGCTGTCTCTTATACACATCTCCGAGCCCACGAGACT
+
BABCCFCCCCBBGGGGGGGGGGGHHHHGGHHGHHGGHGFGGGGGGGGGGDGFFFGEGHFHFHHHHHHFGGGCGGHAEAEEFFEGFHHHHHHHGGBBGHHHFGBFFFFFGGHHGGCGGGFFHHHHEHFFGHHHHHHFGCGG@FCFGDCDDH
@M02034:409:000000000-BFKT7:1:2101:14767:16781 1:N:0:33
AAAGTCGAGGTGCCTAAAGTGGCAACCCAGACTACGAAGAATGTTGGTGGTGTAGAGCTTCCTGTAGCCGCATGGCGTTCGTACTTAAATATGGAACTAACCATTCCAATTTTCGCTGTCTCTTATACACATCTCCGAGCCTACGAGACT
+
BBBBBFAAD@AAGGGGGGGGGGGHHHGGGHHGHFFA2AE?GGB5DDG2B?EFHGGAG5BB5FFHH5D5AEE0EEH1EEC1E1BG1FD33DGGFF3@FFFGB03BG?GB4FEGD?>EEA<B4?BF3B?3?22BFDDB/@/>@2@2?/CD?H
@M02034:409:000000000-BFKT7:1:2101:6295:16786 1:N:0:33
AAAGTCGAGGTGCCTAAAGTGGCAACCCAGACTCCGCATACTGTTGGTGGTGTAGAGCTTCCTGTAGCCGCATGGCGTTCGTACTTAAATATGGAACTAACCATTCCAATTTTCGCTGTCTCTTATACACATCTCCGAGCCCACGAGACT
+
BBCCBFBCCCBCGGGGGGGGGGGHHHHGGHHGHHHGGGGGHHHHHHHGFGFFHHHHHHGHHGHGGHHHHGGFGGHHGGGGGGHHHHHGHHHHHHFGHHHGHHHHHHGGHHHHHHGGGGGHGGHHHHFHFHHHHHHFF/CGGGHGGGGGGF
@M02034:409:000000000-BFKT7:1:2101:15877:16790 1:N:0:33
AAAGTCGAGGTGCCTAAAGTGGCAACCCAGACTCCGAATCATGTTGGTGGTGTAGAGCTTCCTGTAGCCGCATGGCGTTCGTACTTAAATATGGAACTAACCATTCCAATTTTCGCTGTCTCTTATACACATCTCCGAGCCCACGAGACT
+
BBCACFBBCCAAGGGGGGGGGGGHHHHGGHHGHHHGGGGGHHHGHHHGFEFFHHHDGHHHHHHHHGHHHGGGGGGFGEGGGEGHHHHBFHHHHHDFHGGHFAFGHGHGHHHHHHGGGGGHFHHHFHHHGHHHHGHGGGFGGGHGGGFGGH
@M02034:409:000000000-BFKT7:1:2101:3035:16799 1:N:0:33
AAAGTCGAGGTGCCTAAAGTGGCAACCCAGACTCAGGCGCAGGTTGGTGGTGTAGAGCTTCCTGTAGCCGCATGGCGTTCGTACTTAAATATGGAACTAACCATTCCAATTTTCGCTGTCTCTTATACACATCTCCGAGCCCA
+
ABAABFBBBB>AGGGGGGGGGDFFHHHDGHDFEGHFHGEGCAA2BAEEFG1FAFGBGHHHFGHHDDGDHEEFGGHHGGGGEFGHFHHHHHFGFHEBGHHHHHHHHFGH4FFGHHGGGGDBFGGFFGHGGFFHHBGHGFCFDFF
@M02034:409:000000000-BFKT7:1:2101:27080:16801 1:N:0:33
AAAGTCGAGGTGCCTAAAGTGGCAACCCAGACTCGGGAGGAGGTTGGT
+
AAABAFABBBBBGGGGFGGGGGFHHHHGGHH2GHC2E22E22AA220E
@M02034:409:000000000-BFKT7:1:2101:15162:16802 1:N:0:33
AAAGTCGAGGTGCCTAAAGTGGCAACCCAGACTCCGAATAATGTTGGTGGTGTAGAGCTTCCTGTAGCCGCATGGCGTTCGTACTTAAATATGGAACTAACCATTCCAATTTTCGCTGTCTCTTATACACATCTCCGAGCCCACGAGACT
+
ABCCBFBCCCCCGGGGGGGFGGGHHHHGGHHGHHHGGGGGGHHHHHHFGGEFHHHHHHHHHHHHHHHHHGGGGGHHGGGGGGHHHHHHHHHHHHHHHHHGHHEHHHGHHHHHHGGGGGGHHGHGHHHHGHHHHHHFGFGGGGHGCCGGGH
@M02034:409:000000000-BFKT7:1:2101:18726:16804 1:N:0:33
AAAGTCGAGGTGCCTAAAGTGGCAACCCAGACTTGTAATAAGGTTGGTGGTGTAGAGCTTCCTGTAGCCGCATGGCGTTCGTACTTAAATATGGAACTAACCATTCCAATTTTCGCTGTCTCTTATACACATCTCCGAGCCCACGAGACT
+
BAAAADA?DDAAFGGGCGGFGGGHHHHGGCHFHHFGHHGHHHGEFGGEFEEFFFG5GGHGEEHHFDGFFFCGGGHGFGGEFFFHHHFGGHFHHHHHGHHHGHEGHHFHHHHHHHEEFGDFGFGFBFFGFGHGFFFGD<CC@AEF?ACEGD
@M02034:409:000000000-BFKT7:1:2101:11935:16804 1:N:0:33
AAAGTCGAGGTGCCTAAAGTGGCAACCCAGACTAATGATAAGGTTGGTGGTGTAGAGCTTCCTGTAGCCGCATGGCGTTCGTACTTAAATATGGAACTAACCATTCCAATTTTCGCTGTCTCTTATACACATCTCCGAGCCCACGAGACT
+
CCCCBFCCCCCCGGGGGGGFGGGHHHHGGHHGHHHHHHHHHHHHHHGEFGEFHHHHHHHHHHHHHHHHHGGGGGHHGGGGGGHHHHHHHHHHHHGHGHHGHGHGHHHHHGHHHHGGGGGGHHHHHHHHGHHHHHGHGDGGGGHGGGGGGH
@M02034:409:000000000-BFKT7:1:2101:15509:16807 1:N:0:33
AAAGTCGAGGTGCCTAAAGTGGCAACCCAGACTGGGTGTGGGGTTGGTGGTGTAGAGCTTCCTGTAGCCGCATGGCGTTCGTACTTAAATATGGAACTAACCATTCCAATTTTCGCTGTCTCTTATA
+
A?AA>@A>>@AAFGFDB4BGGGFHHDFGGHGFHHHH3AEAAEG1AEG1FEBAGFHHHHGHEHFEBFGGGEEGGGGAEEGGE?1GHHFBGFEHGHFE3B3?E03?FF4?4BFGF4BEGF??GBBGFG>
@M02034:409:000000000-BFKT7:1:2101:14251:16808 1:N:0:33
AAAGTCGAGGTGCCTAAAGTGGCAACCCAGACTACGATGCCTGTTGGTGGTGTAGAGCTTCCTGTAGCCGCATGGCGTTCGTACTTAAATATGGAACTAACCATTCCAATTTTCGCTGTCTCTTATACACATCTCCGAGCCCACGAGACT
+
BABCAFBBCCBCGGGGGGGBGGGHHHHGGHHGHHHGGHGGGHHHHHHEFFEFGFHHHHHHHHHHHHHHHGGGGGHHGFGGGGHHHHHGGHHHHHHFHHGGHHGGGHFHHHGHHHGFGGEFHHHHGGGFFFGHHGBDDCGFGGHGGGGGFH
@M02034:409:000000000-BFKT7:1:2101:9703:16810 1:N:0:33
AAAGTCGAGGTGCCTAAAGTGGCAACCCAGACTGCGCAGAATGTTGGTGGTGTAGAGCTTCCTGTAGCCGCATGGCGTTCGTACTTAGATATGGAACTAACCATTCCAATTTTCGCTGTCTCTTATACACATCTCCGAGCCCACG
+
1AAAADAADD>AFGGGFGGDG1FBFECEAGHGGHFGGEE/FFBGGGGA/E/FG1G2A1FFH1GFAGEHHA??EEHG?>ECEECF/G@1F22BFB11>CFGHF1BBGG22FGHH2<EEEEGEBBB1B22B1<GHHH1EC/<B/?/@
@M02034:409:000000000-BFKT7:1:2101:18003:16813 1:N:0:33
AAAGTCGAGGTGCCTAAAGTGGCAACCCAGACTAATAATAATGTTGGTGGTGTAGAGCTTCCTGTAGCCGCATGGCGTTCGTACTTAAATATGGAACTAACCATTCCAATTTTCGCTGTCTCTTATACACATCTCCGAGCCCACGAGACT
+
BBBBBFBBBBBBGGGGGGGBGGGHHHHGGHHGHHHHHHHHHHHHHHHEFGGFGFHGHHHHHHHHHGHGHGGCGFHHGAEFGEFCGGHHGHFFGHFDGHHHHHFGHHHHHGGHHEFGGGEFHHHHFGFHHFHHHHHGDBCGGGGGGGCFFH
@M02034:409:000000000-BFKT7:1:2101:14730:16821 1:N:0:33
AAAGTCGAGGTGCCTAAAGTGGCAACCCAGACTAATAGTAAGGTTGGTGGTGTAGAGCTTCCTGTAGCCGCATGGCGTTCGTACTTAAATATGGAACTAACCATTCCAATTTTCGCTGTCTCTTATACACATCTCCGAGCCCACGAGACT
+
BBBBBFBABBBBGGGGFFGGGGGHHHHGGHHGHGHGBGFG5FHGHHCEFEGGGHGFGHHHHHHHHFHFFGGGGGFCEGFGGEBEHHHHFHHHHGBDGHHHFHFGGDHFHHHHHGGGGGEHHHHHHHHHFHHHHHHEDC?CGGHGGGGGGH
@M02034:409:000000000-BFKT7:1:2101:15158:16822 1:N:0:33
AAAGTCGAGGTGCCTAAAGTGGCAACCCAGACTCCGAATAATGTTGGTGGTGTAGAGCTTCCTGTAGCCGCATGGCGTTCGTACTTAAATATGGAACTAACCATTCCAATTTTCGCTGTCTCTTATACACATCTCCGAGCCCACGAGACT
+
BBBBBFBBBAAAGGGGGGGGGGEHHHHGGHHGHHHGGGGGHHHFFHHGFGECGHHBHHHHHHHHHGHHGGGGGGHGGEGGGGFHHHHHGHHHHHGGHHHGFEBFHHHGFHGHHGGGGGFFHHHHHHFHHHGHHHHHGFGCGFAFCCDEGH
@M02034:409:000000000-BFKT7:1:2101:28799:16825 1:N:0:33
AAAGTCGAGGTGCCTAAAGTGGCAACCCAGACTAA
+
AAAAAF1AA1>ACCFFGGGFB1F01FGCGAGEBGG
@M02034:409:000000000-BFKT7:1:2101:27173:16828 1:N:0:33
AAAGTCGAGGTGCCTAAAGTGGCAACCCAGACTAATAAGGATGTTGGTGGTGTAGAGCTTCCTGTAGCCGCATGGCGTTCGTACTTAAATATGGAACTAACCATTCCAATTTTCGCTGTCTCTTATACCCATCTCCGAGCCCACGAGACT
+
>3>A>BA33>AAFGG5ADGGGGGHGGHGFHHGHHHHGGCFGBFFHFH2AEA1FFH5AGFFHHHHF5FFHGEEG1FFEGGGGEGEGGHHGFHHHGFFCHF3BGBGHE4BBGHFH4EEGGGDD?FF?HB441?0BGBDA//<CGHG//<AA?
@M02034:409:000000000-BFKT7:1:2101:14256:16828 1:N:0:33
AAAGTCGAGGTGCCTAAAGTGGCAACCCAGACTACGATGCCTGTTGGTGGTGTAGAGCTTCCTGTAGCCGCATGGCGTTCGTACTTAAATATGGAACTAACCATTCCAATTTTCGCTGTCTCTTATACACATCTCCGAGCCCACGAGACT
+
BBBBBFBBBBBBGGGGGGGGGGGHHHHGGGHGHHHGGFGGHHHHHHHEFGEFGFHGGHGHHHHHFGGGHGGGGGHGGFGGFFFHHHHHHHGHHHGHGHGFHHGHGHGFHHHHHFGGGGGHHHHEHHFHFHHHHHHFGFGGGGHGGGGGGH
@M02034:409:000000000-BFKT7:1:2101:27180:16845 1:N:0:33
AAAGTCGAGGTGCCTAAAGTGGCAACCCAGACTAATAAGGATGTTGGTGGTGTAGAGCTTCCTGTAGCCGCATGGCGTTCGTACTTAAATATGGAACTAACCATTCCAATTTTCGCTGTCTCTTATACACATCTCCGAGCCCACGAGACT
+
CCCCCFBCCCBCGGGGGGGGGGGHHHHGGHHGHHHHHHHHHHHHHHHGGGGGHHHHHHHHHHHHHHHHHGGGGGHHGGGGGGHHHHHHHHHHHHHHHHHHHHHHHHHHGHHHHHGGGGGHHGHHHHHHFHHHHHHHGGGGGGHGGGGGGF
@M02034:409:000000000-BFKT7:1:2101:27204:16846 1:N:0:33
AAAGTCGAGGTGCCTAAAGTGGCAACCCAGACTAATAATAATGTTGGTGGTGTAGAGCTTCCTGTAGCCGCATGGCGTTCGTACTTAAATATGGAACTAACCATTCCAATTTTCGCTTCTCTTATACACATCTCCGAGCCCACGAGACT
+
BBCCBFCCCCABGGGGGGGGGGGHHHHGGHHGHHHHHHHHHHHHHHHGGGEFHHHHHHHHHHHHGHHHHGGGGGHHGGGGGGHHHHHGHHHHHHHHGH3GHHHHHHHGHHHHHHGGGHGHHHHHHHGHHHFHHHFGFGGFGHGGGGGGH
@M02034:409:000000000-BFKT7:1:2101:3696:16847 1:N:0:33
AAAGTCGAGGTGCCTAAAGTGGCAACCCAGACTAAGAATAAGGTTGGTGGTGTAGAGCTTCCTGTAGCCGCATGGCGTTCGTACTTAAATATGGAACTAACCATTCCAATTTTCGCTGTCTCTTATACACATCTCCGAGCCCACGAGACT
+
ABBBBFBBBBAAGGFFGGGFGFGFGHHGGHHGHFHHGGFGHHCGGHEFFGEFGHHFHGFHFHHGFDGDGEEGEGHHGGGGFGBHHFHHFGFBGFFFGGGHHHHHHGGHHHGHHFGFGGE3?DGGDGGFFHBCCGFGE?DCC?GFDCDGGE
@M02034:409:000000000-BFKT7:1:2101:15745:16848 1:N:0:33
AAAGTCGAGGTGCCTAAAGTGGCAACCCAGACTAATAAGCATGTTGGTGGTGTAGAGCTTCCTGTAGCCGCATGGCGTTCGTACTTAAATATGGAACTAACCATTCCAATTTTCGCTGTCTCTTATACACATCTCCGAGCCCACGAGACT
+
CCCCCFCCCCBCGGGGGGGFGGGHHHHGGFDGHHHHHHHHHHHHHHHEGGEFGGHGHHHHHHHHHHHHHGGEEFHHGEGGFFGHHHGHHHHHHHBFFHHGHHHGHHHHHHGHHGGGGGGHHHHHGHHHHHHHHHHFDCGGGEHFGGGGGH
@M02034:409:000000000-BFKT7:1:2101:3563:16852 1:N:0:33
AAAGTCGAGGTGCCTAAAGTGGCAACCCAGACTACGGAGAGGGTTGGTGGTGTAGAGCTTCCTGTAGCCGCATGGCGTTCGTACTTAAATATGGAACTAACCATTCCAATTTTCG
+
A?AA3BA?DAAAGGG5A4BFFGAGGE42FHGGHGFAEFC?ECEABEEBAAAE1FF5F5DEFCDFBGDGFE00FEH1E1EA>1FGGHFFHHGHFFG33B?330BBD444BFGH44<
@M02034:409:000000000-BFKT7:1:2101:8426:16856 1:N:0:33
AAAGTCGAGGTGCCTAAAGTGGCAACCCAGACTCTGCCGCGGGTTGGTGGTGTAGAGCTTCCTGTAGCCGCATGGCGTTCGTACTTAAATATGGAACTAACCATTCCAATTTTCGCTGTCTCTTATACACATCTCCGAGCCCACGAGACT
+
ACBCAFBCCCCCGGGGGGGGGGGHHHHGGGHGHHHBGHGGCFGCFGGGFGEFHHHGHHHHHHHHHHHHHGGGGGHHGEGGGGHHHHHFFHHHHHBGHHHGHGHHHHHHHHHHHHGGGGGGHHHHHHGHHHHHHHHEF?CCGGHGGGDGG<
@M02034:409:000000000-BFKT7:1:2101:22879:16861 1:N:0:33
AAAGTCGAGGTGCCTAAAGTGGCAACCCAGACTAAGGAGACTGTTGGTGGTGTAGAGCTTCCTGTAGCCGCATGGCGTTCGTACTTAAATATGGAACTAACCATTCCAATTTTCGCTGTCTCTTATACACATCTCCGAGCCCACGAGACT
+
A3AAAFAA>22AGGGG4BFFDFDHGHGGGHHGHGFHBHGHGHHFGHHEF?1BFFHFFFHHHHHGGGFFGFEE?EHHGDEFEA2FGGGFGFGGHFHGHHFHF0BB?DDG4FDGGGGADGGFFDHG4FBFGGEH1B?1?/</C/CA@/@?AF
@M02034:409:000000000-BFKT7:1:2101:14226:16867 1:N:0:33
AAAGTCGAGGTGCCTAAAGTGGCAACCCAGACTAATATGACTGTTGGTGGTGTAGAGCTTCCTGTAGCCGCATGGCGTTCGTACTTAAATATGGAACTAACCATTCCAATTTTCGCTGTCTCTTATACACATCTCCGAGCCCACGAGACT
+
ABCCBFCCCCBCGGGGGGGGGGGHHHHGGHHGHHHHFFHFHHHHGHA2AEFGCDGDFFGHDGGHG5GBFEGEFDGC@EEGEE2EGHHDGHHGHH3BGGHHFEDFGDFEGHHHF4/EGFEHDGFGFHFGFG?GHHHFGCCDGGFEGC/CDH
@M02034:409:000000000-BFKT7:1:2101:1809:16867 1:N:0:33
AAAGTCGAGGTGCCTAAAGTGGCAACCCAGACTACTAATCCGGTTGGTGGTGTAGAGCTTCCTGTAGCCGCATGGCGTTCGTACTTAAATATGGAACTAACCATTCCAATTTTCGCTGTCTCTTATACACATCTCCGAGCCCACGAGACT
+
?AAAAFAABDABGGFGFGGGGGGFHHHGGEHGHFHHGGGHHEEEGGGEFE1FGGHGHHHHHGHHGHHF3EEEGGHCEGGFEEHHHHHFHHGHHHFFFHHHHHHHGGGGHHHHHGGEGGGHFHGHDGBGDGFHH3FDDBCCFEHGCGGGGF
@M02034:409:000000000-BFKT7:1:2101:3570:16870 1:N:0:33
AAAGTCGAGGTGCCTAAAGTGGCAACCCAGACTACGGAGAGGGTTGGTGGTGTAGAGCTTCCTGTAGCCGCATGGCGTTCGTACTTAAATATGGAACTAACCATTCCAATTTTCGCTGTCTCTTATACACATCTCCGAGCCCACGAGACT
+
ABBBBFBBBBBBGGGGGGGGGGGHHHHGGHHGHHHGGECGGGGFHGGGGGGFAGHBFFHHFHHHHEHEGGGEGGHHGGGEEFGFHHF3FFDGFGE3FHHHGHEGHFHFBGGHHHGGGGDFFHHHHHHGHG<GHGHFD/B?@FH/@CGFGG
@M02034:409:000000000-BFKT7:1:2101:16780:16872 1:N:0:33
AAAGTCGAGGTGCCTAAAGTGGCAACCCAGACTGGTCGTCCGGTTGGTGGTGTAGAGCTTCCTGTAGCCGCATGGCGTTCGTACTTAAATATGGAACTAACCATTCCAATTTTCGCTGTCTCTTATACACATCTCCGAGCCCACGAGACT
+
CCCCCFCCCCBBGGGGGGGGGGGHHHHGGHHGHHHHHGGGGGGGGGGFGGEFHFHEHHHHGHHHHHHGHGGGGGGHGFGGGGGHHHHHHHHHHHBHFHHHFGFHHHFF4FGHHGFGGGDHFHHHGHFHHGHHHHHHFFGGGGGGG?DGGH
@M02034:409:000000000-BFKT7:1:2101:24469:16878 1:N:0:33
AAAGTCGAGGTGCCTAAAGTGGCAACCCAGACTTCGCCTCGTGTTGGTGGTGTAGAGCTTCCTGTAGCCGCATGGCGTTCGT
+
BCCCAFBBCCABGGGGGGGGGGGHHHHGGHHC35FCDAEEGHHHEAAECAEFA3F5AAEF5FGE55A5A?E0EE?1/>>?>?
@M02034:409:000000000-BFKT7:1:2101:18275:16884 1:N:0:33
AAAGTCGAGGTGCCTAAAGTGGCAACCCAGACTTATCATAATGTTGGTGGTGTAGAGCTTCCTGTAGCCGCATGGCGTTCGTACTTAAATATGGAACTAACCATTCCAATTTTCGCTGTCTCTTATACACATCTCCGAGCCCACGAGAC
+
CBCCCFCBCCBCGGGGFGGBGGGHHHHGGHHGHC5F5FGHHHHFHHGFFGFGHHHHHHHHHHHHGHHHHGGGGGHHGGGGGGHHHHHHHHHHHGHHHHHHHHGHHHGHHGHHHFGGGGGHHGHHFHHHHHHHHHHFGGGGGGHGGCGGG
@M02034:409:000000000-BFKT7:1:2101:3470:16884 1:N:0:33
AAAGTCGAGGTGCCTAAAGTGGCAACCCAGACTAATCATAAAGTTGGTGGTGTAGAGCTTCCTGTAGCCGCATGGCGTTCGTACTTAAATATGGAACTAACCATTCCAATTTTCGCTGTCTCTTATACACATCTCCGAGCCCACGAGACT
+
ABBBBFABBBAAFGGFGGGGGGFGHHHGGHGCFGHHHHHCHFHGGFHEFGEFGHHHHGHHHHHFHHHFGAEEFEHGEGGGEGFEGHHFHHGHGHDFGGDHGGHGHHGG4GGHHFGEEFGGHFGHDGFGFFEHGGGHFCGGCGHGGG?DEF
@M02034:409:000000000-BFKT7:1:2101:15029:16886 1:N:0:33
AAAGTCGAGGTGCCTAAAGTGGCAAACCAGACTGATAAGCATGTTGGTGGTGTAGAGCTTCCTGTAGCCGCATGGCGTTCGTACTTAAATATGGAACTAACCATTCCAATTTTCGCTGTCTCTTATACACATCTCCGAGCCCACGAGACT
+
AAAAAFABDB2AGGGGGGGGGGGFH44AFEFGHGFGGFDHHHGHHHG2AAAFGEGDHBHGFEHFHHHHHGEEEGG?EEEFF?BAEGGBFG@GGGD@BFGHHGHHHHHEFGHHHBEGDG<3GHHHDF4GBGH1FDHBDCCCGEHGGGGGGG
@M02034:409:000000000-BFKT7:1:2101:11035:16890 1:N:0:33
AAAGTCGAGGTGCCTAAAGTGGCAACCCAGACTGCTAATAAGGTTGGTGGTGTAGAGCTTCCTGTAGCCGCATGGCGTTCGTACTTAAATATGGAACTAACCATTCCAATTTTCGCTGTCTCTTATACACATCTCCGAGCCCACGAGACT
+
CCCCCFCCCCBCGGGGGGGGGGGHHHHGGHHGHHHHHHHHHHGFFHGEFGGGGHHFHHHHHHHHHGHHGGGGGGHFGGGGGGGHHHHFHHHHHHDFGHHHHHHGHFHHHHHHHGGGGGGHHGGHFHGFFHHHHHHFDCGGGGHGGGGGGH
@M02034:409:000000000-BFKT7:1:2101:16322:16901 1:N:0:33
AAAGTCGAGGTGCCTAAAGTGGCAACCCAGACTAATAATAGGGTTGGTGGTGTAGAGCTTCCTGTAGCCGCATGGCGTTCGTACTTAAATATGGAACTAACCATTCCAATTTTCGCTGTCTCTTATACACATCTCCGAGCCCACGAGACT
+
>1A?1BA>A?AAGGF111BFDBEFHHGFGFHGHFGHHHFHHGFBAAEACEEGHFG2FBHEDGFHHFBFGGGGG/>FEEGGGGHFHGFFFGHFFH111GBC10BFB>DE2FHGHFGGGGGHGGHHEHDFFFGFFH1G<B/C/FGC/@/CAD
@M02034:409:000000000-BFKT7:1:2101:4400:16907 1:N:0:33
AAAGTCGAGGTGCCTAAAGTGGCAACCCAGACTTCGAATTCTGTTGGTGGTGTAGAGCTTCCTGTAGCCGCATGGCGTTCGTACTTAAATATGGTACTAACCATTCC
+
1AAAAD1A1AAAGFFG1FFBBGFBBEGAECGG1DG0AGGHHHHHFFG?FCGG/1F2BGEA1FEHFDFFB/A/EEF0EFGG/>0FGEGGBGHEFD222@2E101B12>
@M02034:409:000000000-BFKT7:1:2101:16491:16914 1:N:0:33
AAAGTCGAGGTGCCTAAAGTGGCAACCCAGACTGATGATAATGTTGGTGGTGTAGAGCTTCCTGTAGCCGCATGGCGTTCGTACTTAAATATGGAACTAACCATTCCAATTTTCGCTGTCTCTTATACACATCTCCGAGCCCACGAGACT
+
BBCCBFBBCCCCGGGGGGGGGGGHHHHGGHHGHHHHHHHHHHHHHHGEFGEFGHHFHGFHHHHHHHHHHGGGGGHHGGGGGGHHHHHHHHHGHGHHHHHGHHHHHHGHGHHHHHGGGGFHGHHHGHHHGFGHHHGFC//DGGGGGCFGGH
@M02034:409:000000000-BFKT7:1:2101:22253:16918 1:N:0:33
AAAGTCGAGGTGCCTAAAGTGGCAACCCAGACTGCGGCTCCTGTTGGTGGTGTAGAGCTTCCTGTAGCCGCATG
+
ABBBADABDDABGGGGGGGGGGGHHHGGGHHGHHBAEAE?FGHHHH1AAEEF13D5AFGF5FG5FB@53?>0ED
@M02034:409:000000000-BFKT7:1:2101:18970:16919 1:N:0:33
AAAGTCGAGGTGCCTAAAGTGGCAACCCAGACTAAGATGAATGTTGGTGGTGTAGAGCTTCCTGTAGCCGCATGGCGTTCGTACTTAAATATGGAACTAACCATTCAATTTTCGCTGTCTCTTATACACATCTCCGAGCCCACGAGACTA
+
ABABBFBBBBABGGGGGGGGGGGHGHFGGGHGHHHHHGHHHHFGGHHEFEEFGGHFHHHHHHHHHHHHHGGGGGHGGGGGGEFHHHFFHGFHHHGHHHHHHHHHGHHHHHHHHGEFEFGHHHHHHEGHHGHHHHHGCGGGGHGGGGGGHG
@M02034:409:000000000-BFKT7:1:2101:19880:16921 1:N:0:33
AAAGTCGAGGTGCCTAAAGTGGCAACCCAGACTCCTAATAATGTTGGTGGTGTAGAGCTTCCTGTAGCCGCATGGCGTTCGTACTTAAATATGGAACTAACCATTCCAATTTTCGCTGTCTCTTATACACATCTCCGAGCCCACGAGACT
+
CCCCCFCCCCBCGGGGGGGGGGGGHHHGGHHGHHHHHHHHHHHHHHHGGGEFHHHHHGHHHHHHHHHHHGGGGGHHGGGGGFHHHHHHHHHHHHHHGHHHHGHHHHHGHHHHHGGGGGGGGHHHHHHHHFHGHHHHG?GGGGHGGFGFGH
@M02034:409:000000000-BFKT7:1:2101:6947:16921 1:N:0:33
AAAGTCGAGGTGCCTAAAGTGGCAACCCAGACTGGGGGGGGGGTTGGTGGTG
+
ABBAAFBBBBBBGGGFBGGFFGGHHHHGGHHGHHHGGGGGFFF:@D?.;D.:
@M02034:409:000000000-BFKT7:1:2101:16324:16922 1:N:0:33
AAAGTCGAGGTGCCTAAAGTGGCAACCCAGACTAATAATAGGGTTGGTGGTGTAGAGCTTCCTGTAGCCGCATGGCGTTCGTACTTAAATATGGAACTAACCATTCCAATTTTCGCTGTCTCTTATACACATCTCCGAGCCCACGAGACT
+
CCCCCFCCCCCCGGGGGGGGGGGHHHHGGHHGHHHHHHHHHHHHGFGEFGEFGGHHGHHHHHHHHHHHHGGGGGHHGGGGGGGHHHFGHHHHHGHHGHGHHHHHHHHGHGHHHHGGGGGGHHHHFHHHHHHHHHFHGGGGGGHGGGGGGH
@M02034:409:000000000-BFKT7:1:2101:4391:16923 1:N:0:33
AAAGTCGAGGTGCCTAAAGTGGCAACCCAGACTTCGAATTCTGTTGGTGGTGTAGAGCTTCCTGTAGCCGCATGGCGTTCGTACTTAAATATGGAACTAACCATTCCAATTTTCGCTGTCTCTTATACACATCTCCGAGCCCACGAGACT
+
CCCCCFBBDBAAGGGGGGGGGGGHHHHGGHHGHHHGHHHHHGGHHHHFFGEFGFHHHEGHHHHHHHHHHGGGGGHHGGGGGEGFHHHHHHHHHHHHHHHHGFGGHHFGHHHHHGGGGGDFHHHHHHHHFGHFHHFFG/DGGGHFGGGGGH
@M02034:409:000000000-BFKT7:1:2101:18837:16923 1:N:0:33
AAAGTCGAGGTGCCTAAAGTGGCAACCCAGACTTCTGGGACTGTTGGTGGTGTAGAGCTTCCTGTAGCCGCATGGCGTTCGTACTTAAATATGGAACTAACCATTCCAATTTTCGCTGTCTCTTATACACATCTCCGAGCCCACGAGACT
+
BBCCBFBBCCBCGGGGGGGGGGGHHHHGGHHGHHHHHHHHHHHGHHHGGGGFGHHHHHHHHHHHHHHGHGGGGGHHGGGGGGHHHHHGFGHHHDFBFHGGFGFGGHFGFHGHHGGGGGFHHHGHFHHFBGGHHHHG//<BFGHGGGGAD?
@M02034:409:000000000-BFKT7:1:2101:5662:16929 1:N:0:33
AAAGTCGAGGTGCCTAAAGTGGCAACCCAGACTCCTCCTTCGGTTGGTGGTGTAGAGCTTCCTGTAGCCGCATGGCGTTCGTACTTAAATATGGAACTAACCATTCCAATTTTCGCTGTCTCTTATACACATCTCCGAGCCCACGAGACT
+
>AA3>DABBB?AGGGGFGGDGGGHFHFFFHHGHHHHGHHHHHGCEG?EFGEFHFEBFBHGFHGHHHHGHGG?EGHHGGGGGGHHHHHHBFBDFGF33GFBCG?G3DGFGHHHFGEEEGFFGGGHFHEHBGB2GF3FD/BBC/FACCGDDG
@M02034:409:000000000-BFKT7:1:2101:26762:16931 1:N:0:33
AAAGTCGAGGTGCCTAAAGTGGCAACCCAGACTAATAGTAATGTTGGTGGTGTAGAGCTTCCTGTAGCCGCATGGCGTTCGTACTTAAATATGGAACTAACCATTCCAATTTTCGCTGTCTCTTATACACATCTCCGAGCCCACGAGACT
+
CCCCCFCCBBABGGGGGGGGGGGGHHHGGHFGHHHHGHHHHHHHHGHGGGEFGHHHHGHHHHHHHHHHHEGGGGHHGGGGGGHHHHHHHHFFGHHGHHFHHGEHHHHHHHHHHHGGGGGHHHHHHHFGEGFGHHHFFCCCFGHGGGGGGF
@M02034:409:000000000-BFKT7:1:2101:17343:16932 1:N:0:33
AAAGTCGAGGTGCCTAAAGTGGCAACCCAGACTCCTTGGCCTGTTGGTGGTGTAGAGC
+
AAABADAADBABGGFFFFFB5FFHHHHGGHHAFF3BFGHC3FGHHG2A22BF13D555
@M02034:409:000000000-BFKT7:1:2101:7318:16934 1:N:0:33
AAAGTCGAGGTGCCTAAAGTGGCAACCCAGACTGCTCATGTTGTTGGTGGTGTAGAGCTTCCTGTAGCCACATGGCGTTCGTACTTAAATATGGAACTAACCATTCCAATTTTCGCTGTCTCTTATACACATCTCCGAGCCCACGAGACT
+
BABBAFAAA2>AGGGFFGGGGFGHHCFECCGGHHFHHHFHHHFGGHHEFFEFGHGEFGGHGHHHHHHHFFGFGGHGGFGGGGHHHHGHHHHHHGFHGHHHHFHHHFFBGGHHHBEGGDGDFGGHHHDHEFHHHHHHG@CCCEHGGGGGGH
@M02034:409:000000000-BFKT7:1:2101:2993:16936 1:N:0:33
AAAGTCGAGGTGCCTAAAGTGGCAACCCAGACTAGGGTGGAGGTTGGTGGTGTAGAGCTTCCTGTAGCCGCATGGCGTTCGTACTTAAATATGGAACTAACCATTCCAATTTTCGCTGTCTCTTATACACATCTCCGAGCCCACGAGACT
+
CCCCBFBBCCABGGFGGGGGGGGHHHHGGHHGHGGHH3BEDHGEGHGGFEBFHHHHHHHHGFHHFGHFHGGGGGHHGGGGGGHHHHGFFHGFHHDFGGHHHGGHHHFGHHGGHBFGGGABDGFHFHFHHHEHHHGHD@FCCFHGGGGGDG
@M02034:409:000000000-BFKT7:1:2101:18843:16941 1:N:0:33
AAAGTCGAGGTGCCTAAAGTGGCAACCCAGACTTCTGGGACTGTTGGTGGTGTAGAGCTTCCTGTAGCCGCATGGCGTTCGTACTTAAATATGGAACTAACCATTCCAATTTTCGCTGTCTCTTATACACATCTCCGAGCCCACGAGACT
+
BBBBBFBBBBBBGGGGGGGAFGGHHHHGGHHGHHHHHHHHHHHHHHHEGGEFHHHGHHHHHHHHHHHHHGGGGGHHGFGGGGHHHHHHHHGHHHFHFHGHHHGHHHHHFGHHHHGGGGGHHHHHHHHHHBGHHHHFGCGGGGHGGGGGGH
@M02034:409:000000000-BFKT7:1:2101:7918:16943 1:N:0:33
AAAGTCGAGGTGCCTAAAGTGGCAACCCAGACTCCGCATCATGTTGGTGGTGTAGAGCTTCCTGTAGCCGCATGGCGTTCGTACTTAAATATGGAACTAACCATTCCAATTTTCGCTGTCTCTTATACACATCTCCGAGCCCACGAGACT
+
BBBBAFBBBBABFGGFGGGGGGGHHGHGGGHGHHHGGGGGHGHFHGAEFGEEGFGDGHHHFFHHHFHEHEGGGGHFEGGEGGHHHHFGGHFGHHBGFHFFHHBFFFFHHHGHHBFGGGGHHHHH?GDH3FBGFG3FDC?/<FEFG/C?DH
@M02034:409:000000000-BFKT7:1:2101:8333:16951 1:N:0:33
AAAGTCGAGGTGCCTAAAGTGGCAACCCAGACTAGTAAGCGGGTTGGTGGTGTAGAGCTTCCTGTAGCCGCATGGCGTTCGTACTTAAATATGGAACTAACCATTCCAATTTTCGCTGTCTCTTATACACATCTCCGAGCCCACGAGACT
+
BBBBBFBBBBAAGGGGGGGBGGGGHGHGGHHGHHF5FHHHFE?EFEEGFGGGHGHGHH3FHCGHHFHBFEEGGGHHGEEFEDHHHHHHHHHHHEGBHHGHHEBGHHHDHHGEH4EEGGGHHFHHHHHHGFDFHHHGG?FCFAG/@-DGGF
@M02034:409:000000000-BFKT7:1:2101:3452:16955 1:N:0:33
AAAGTCGAGGTGCCTAAAGTGGCAACCCAGACTGGGAATGGGGTTGGTGGTGTAGAGCTTCCTGTAGCCGCATGGCGTTCGTACTTAAATATGGAACTAACCATTCCAATTTTCGCTGTCTCTTATACACATCTCCGAGCCCACGAGACT
+
AABBBFBADD2ABFGGGCGDBFAGHHHGGGHGHCGGHHHF3AEFGCFGGGGFFFFBGHHHHFHHHGHHHGCFGFHHGGGGEEBGHGFDBF4FGF3ECEGFBFHFHGFEFHHHHHGDEEGHHHFGDHBGDBGHHHD2?/CCC/GA<CFDGB
@M02034:409:000000000-BFKT7:1:2101:3474:16958 1:N:0:33
AAAGTCGAGGTGCCTAAAGTGGCAACCCAGACTGATAAGAATGTTGGTGGTGTAGAGCTTCCTGTAGCCGCATGGCGTTCGTACTTAAATATGGAACTAACCATTCCAATTTTCGCTGTCTCTTATACACATCTCCGAGCCCACGAGACT
+
BCCCCFCCCCAAGGGGGGGGGGGHHHHGGHHGHHHHHHHHHGHHHHHGGGGFGHHGHHHHHHHHHHHHHGGGGGHHGGGGGFGHHHHHHHHHHHHHFHHGHHGGHHGGHHHHHHGGGGGHHHHHHHGHHHFHHHHHGFGGGGHGGGGGGH
@M02034:409:000000000-BFKT7:1:2101:6534:16959 1:N:0:33
AAAGTCGAGGTGCCTAAAGTGGCAACCCAGACTATTAAGCATGTTGGTGGTGTAGAGCTTCCTGTAGCCGCATGGCGTTCGTACTTAAATATGGAACTAACCATTCCAATTTTCGCTGTCTCTTATACACATCTCCGAGCCCACGAGACT
+
BBBBBFBBBBABGGGGGGGGGGGHHHHGGHHGHGHHHHGHGHHHHHHEFAABFDHHHGHHHHHHHHHGHGGGGGHGGEGGGEFGHHHFHHGHHHFGGHHHHHHGHGFEHHHHHFGFGGGHHHHHHHHHFHHGHHHFG@C@CFGGCFCGGH
@M02034:409:000000000-BFKT7:1:2101:2987:16959 1:N:0:33
AAAGTCGAGGTGCCTAAAGTGGCAACCCAGACTATGAATGAGGTTGGTGGTGTAGAGCTTCCTGTAGCCGCATGGCGTTCGTACTTAAATATGGAACTAACCATTCCAATTTTCGCTGTCTCTTATACACATCTCCGAGCCCACGAGACT
+
AAABAFBADDAAGG5FGGBBGGFHFBGGGHEFHGHHFEHHDFC3BGCEFGBCGFGDGHHHDHHG5BFFFAAEEGHFEGGGGDEEGHHFGGFEGEEBEGEGCGFHFH4FGHHFHFFGGGE3GDGGFHHDDG2G2BBB/<BBCFGG/>AE<<
@M02034:409:000000000-BFKT7:1:2101:13582:16966 1:N:0:33
AAAGTCGAGGTGCCTAAAGTGGCAACCCAGACTCATAATACGGTTGGTGGTGTAGAGCTTCCTGTAGCCGCGTGGCGTTCGTACTTAAATATGGAACTAACCATTCCAATTTTCGCTGTCTCTTATACACATCTCCGAGCCCACGAGACT
+
ABBBBFBABBABGGGGBFGGGGGFHHHGGHHGHHFHHHHHHHGHFGGEFGGFFGGFHHHHGHHHGHFHGGGGEEGGGGGGGFGHHHBFHH4GFHFHFHHFHGFGHHEHHGHHHHGGGGGHGHGHGGGHGHHHHHGDG/B@DGHGGCCEGH
@M02034:409:000000000-BFKT7:1:2101:20048:16968 1:N:0:33
AAAGTCGAGGTGCCTAAAGTGGCAACCCAGACTGGGTCGTATGTTGGTGGTGTAGAGCTTCCTGTAGCCGCATGGCGTTCGTACTTAAATATGGAACTAACCATTCCAATTTTCGCTGTCTCTTATACACATCTCCGAGCCCACGAGACT
+
BBBBBFBCCCCCGGGGGGGGGGGHHHHGGGHGHHFCHHGGFGHHHHHEGGGFGDGDGGHHHHHHHFGHGGGGGGHGEEFGGFGHEHHHHHHHHHEFGGHHFHFFHHFD?FGHHFEGGGEHHHHHDGHDFHHHHHGHGGGGGGGGGGGGGH
@M02034:409:000000000-BFKT7:1:2101:21857:16969 1:N:0:33
AAAGTCGAGGTGCCTAAAGTGGCAACCCAGACTCATCATCAGGTTGGTGGTGTAGAGCTTCCTGTAGCCGCATGGCGTTCGTACTTAAATATGGAACTAACCATTCCAATTTTCGCTGTCTCTTATACACATCTCCGAGCCCACGAGACT
+
BBBBAFAABBBBFGGGGGGGGGGHHHHGGHHGHHHHHHHGHHHHHHGEFFFFGFHEHHHHFGHHGHHGHGGGGGHEGGGFGGBGHHHHHHHHHHFHFHHHHGFGGHFHHHHHHHGGGGGHHHHHFGHHGHHHHHDGDGGGGGHGGGGGGH
@M02034:409:000000000-BFKT7:1:2101:3459:16972 1:N:0:33
AAAGTCGAGGTGCCTAAAGTGGCAACCCAGACTGGGAATGGGGTTGGTGGTGTAGAGCTTCCTGTAGCCGCATGGCGTTCGTACTTAAATATGGAACTAACCATTCCAATTTTCGCTGTCTCTTATACACATCTCCGAGCCCACGAGACT
+
BBBBBF@ADDABGCGGGGGGGGGGFHHGFHHGFGHAGHHHHGGGGGGEFGEFGFHFGGGGFFHHGHHGHGE0EEHGFFGFFE?EHHFGHHDHHHFFHHHFGGGHBGHF4BGHHGEFGDFFHHFHHHFFFCGHGFGHGC@FGFEGGGGGAF
@M02034:409:000000000-BFKT7:1:2101:29147:16977 1:N:0:33
AAAGTCGAGGTGCTAAAGTGGCAACCCAGACTGGTCCTCTTGTTGGTGGTGTAGAGCTTCCTGTAGCCGCATGGCGTTCGTACTTAAATATGGAACTAACCATTCAAATTTTCGCTGTCT
+
BABBBFAAB?ABG45EGFFFGFEFGCE24F2FG25DGFHGGHGGHHEFDEFH3FBFBFHHBGFG55D31EGDDFBEEGFEFGFFHHHHHFFGHFF3GFFFCBFGF44?4FGHFE>EE/?F
@M02034:409:000000000-BFKT7:1:2101:12921:16977 1:N:0:33
AAAGTCGAGGTGCCTAAAGTGGCAACCCAGACTGGGGGGAGGGTTGGTGGTGTAGAGCTTCCTGTAGCCGCATGGCGTTCGTACTTAAATATGGAACTAACCATTCCAATTTTCGCTGTCTCTTATACACATCTCCGAGCCCACGAGACT
+
BCCCCFCCCCBCGGGGGGGGGGGHHHHGGHHGHHHHGGGGGGGGHGGFFGGFGHHGHHHHHHHHHGHHHGGGGGHHGGGGGGFGHHHFHHHHHGHHHGHGHHHHHHGFHHHHHHGGGGGGGGGGGGFGFGGGGGGGGGAAFGFFFFFFFF
@M02034:409:000000000-BFKT7:1:2101:2989:16979 1:N:0:33
AAAGTCGAGGTGCCTAAAGTGGCAACCCAGACTATGAATGAGGTTGGTGGTGTAGAGCTTCCTGTAGCCGCATGGCGTTCGTACTTAAATATGGAACTAACCATTCCACTTTTCGCTGTCTCTTATACACATCTCCGAGCC
+
AAAAAFAA@DAAGGGFF1BF1FFFHHHCGCHGGE1AGGFGHHG0FGEGFAA/GHHEFHHHFHHGHFHHHGCGGGGHGC?FGFGEGHBEGGBGFHFFCGHGEA>1EGFF1BF>FHGG??E1GHFE>GFF2F1FFFFFG?C?C
@M02034:409:000000000-BFKT7:1:2101:6152:16980 1:N:0:33
AAAGTCGAGGTGCCTAAAGTGGCAACCCAGACTCCGCCGGGTGTTGGTGGTGTAGAGCTTCCTGTAGCCGCATGGCGTTCGTACTTAAATATGGAACTAACCATTCCAATTTTCGCTGTCTCTTATACACATCTCCGAGCCCACGAGACT
+
CCCCCFCBBCCCGGGGGGGFGGGHHHHGGGHGHHHGGGGGGGGGGGHGGGEFHGHFHHHHHHHHHHHHHGGEGGHGGGGGGGGHHHFGHHGHHHHFHHHHHHHGHHHGHGHHHFFGGGGHGHHHGHFHHHHHHHHEG?CFGGHEGGGGGF
@M02034:409:000000000-BFKT7:1:2101:5644:16980 1:N:0:33
AAAGTCGAGGTGCCTAAAGTGGCAACCCAGACTCGTAGTGTGGTTGGTGGTGTAGAGCTTCCTGTAGCCGCATGGCGTTCGTACTTAAATATGGAACTAACCATTCCAATTTTCGCTGTCTCTTATACACATCTCCGAGCCCACGAGACT
+
BBBABFBABBBBGGGGGGGGFGGHHHHGFHHGHHGGFGGHHHGHFECEFGEFGGHFGHHHHHHGHHHHHGGFEGHHGGGGGFGHHHHFHHHGHHFDGHHEGHHEFGGGHHHHHGGEFGGHHGHHHHFHBFFFHHFDB<CCC?FGFGCDDB
@M02034:409:000000000-BFKT7:1:2101:10837:16981 1:N:0:33
AAAGTCGAGGTGCCTAAAGTGGCAACCCAGACTAATCCTAAGGTTGGTGGTGTAGAGCTTCCTGTAGCCGCATGGCGTTCGTACTTAAATATGGAACTAACCTTTCCTATTTTCGTT
+
AAAAADAAADBBGGGGBGFGGGGHHHHGGGHGHHCHHHGH53FHHH?2EE?CA3D5D5A3FE5F5FGF3AE01EE1>?E1E?2FGFGGHFFEBB33@3FG303B33B4BB4FF4E0B
@M02034:409:000000000-BFKT7:1:2101:3726:16983 1:N:0:33
AAAGTCGAGGTGCCTAAAGTGGCAACCCAGACTGGTCAGAGTGTTG
+
CCCCBFBCCCCCGGGGGGGGGGGHHHHGGHGGHFF5F525BGFHHH
@M02034:409:000000000-BFKT7:1:2101:22807:16983 1:N:0:33
AAAGTCGAGGTGCCTAAAGTGGCAACCCAGACTATGAAGCAGGTTGGTGGTGTAGAGCTTCCTGTAGCCGCATGGCGTTCGTACTTAAATATGGAACTAACCATTCCAATTTTCGCTGTCTCTTATACACATCTCCGAGCCCACGAGACT
+
CCCCCFCBDBBBGGGGGGGGGGGHFHHGGHEGHFHHHHHHGHHFEHCBEEEFAAGFGGHHHHHHHGHFGFG@FGFFEGGGGEHHHHGHHHFHHFEFFHHHHEFGHGHGHGFHHHGEFGFFFBFHGHFBFFDGHHHFDC@CGGFFGGGDDH
@M02034:409:000000000-BFKT7:1:2101:15611:16988 1:N:0:33
AAAGTCGAGGTGCCTAAAGTGGCAACCCAGACTAATAGGAATGTTGGTGGTGTAGAGCTTCCTGTAGCCGCATGGCGTTCGTACTTAAATATGGAACTAACCATTCCAATTTTCGCTGTCTCTTATACACATCTCCGAGCCCACGAGACT
+
BCCCBFCCCCCCGGGGGGGGGGGHHHHGGHHGHHHHHHHHHHHHHHHEFFEFFGHHHHHHGHHHGHHHHGGEGGHHGGFGGFHHHHHHFHHHHHEFHHGHGFGGHHFFHHHHHHGGGGGHHHHHGHGHFHHHHHHBGFGGGGHFGGGGGH
@M02034:409:000000000-BFKT7:1:2101:23851:16992 1:N:0:33
AAAGTCGAGGTGCCTAAAGTGGCAACCCAGACTACTAAGAGTGTTGGTGGTGTAGAGCTTCCTGTAGCCGCATGGCGTTCGTACTTAAATATGGAACTAACCATTCCAATTTTCGCTGTCTCTTATACACATCTCCGAGCCCACGAGACT
+
CCCCCFCBBCBAGGGGGGGGGGGHGHHGGHHGHFHHHGHFHHHHHHHEEEEFGBGBFFGHFHFHHHHGHGGGGGGGGEGGFBBGHHHHHHHHHG3FFCHHFEBGFGHFGGHHHFGEGGEGFHFGDDDFHGBCGHHFE?BCBFHGGADDDF
@M02034:409:000000000-BFKT7:1:2101:15342:16993 1:N:0:33
AAAGTCGAGGTGCCTAAAGTGGCAACCCAGACTGCTAAGAATGTTGGTGGTGTAGAGCTTCCTGTAGCCGCATGGCGTTCGTACTTAAATATGGAACTAACCATTCCAATTTTCGCTGTCTCTTATACACATCTCCTAGCCCACGAGA
+
>AA3>DA>D2A4FGGDBBGAGGAFHHHDA2FFHB3DEF335BBGFGE2AEAAGHHHHGF35F5FGDFHHGG0??GFG1>FDEF1FFFHFEGG@FGHE3FB3F3FGE44F4B4FD/E?AEHFFFF4FBFFFHFCHF11BB10B?F?//B
@M02034:409:000000000-BFKT7:1:2101:22267:16996 1:N:0:33
AAAGTCGAGGTGCCTAAAGTGGCAACCCAGACTACGGGGCGTGTTGGTGGTGTAGAGCTTCCTGTAGCCGCATGGCGTTCGTACTTAAATATGGAACTAACCATTCCAATTTTCGCTGTCTCTTATACACATCTCCGAGCCCACGAGACT
+
AAAAAFAABBBBGGGGGGGGGGGGHHHGGHHGHHHGGGGGGGGGHHHGFFFFGGHGGHHHHHHHHHHHHGGGGGHHGGGGGFFHHHGHHHHHHHFHHHGGHHGGHHGHHHHHHHGGGGGGHFHHGHHHFHHHHHDGDD?GGGGGGGGGGH
@M02034:409:000000000-BFKT7:1:2101:11209:17002 1:N:0:33
AAAGTCGAGGTGCCTAAAGTGGCAACCCAGACTCCGCCTGGGGTTGGTGGTGTAGAGCTTCCTGTAGCCGCATGGCGTTCGTACTTAAATATGGAACTAACCATTCCAATTTTCGCTGTCTCTTATACACATCTCCGAGCCCACGAGACT
+
BBBBBFBABBBAGGGGGGGGGGGHHHHGGHHGHHHGGGGHHGGGGGGEGGEFGFHHHHHHHHHHHGHHHGGGGGHHGGGGGGGHHHFHHHHHHHHHGFHGHGHHHHGEFHHHHHGGGGGGHGHHFHGHFHFGCFFDDFGCGGAFFGGGFH
@M02034:409:000000000-BFKT7:1:2101:8561:17007 1:N:0:33
AAAGTCGAGGTGCCTAAAGTGGCAACCCAGACTGGGAATGGGGTTGGTGGTGTAGAGCTTCCTGTAGCCGCATGGCGTTCGTACTTAAATATGGAACTAACCATTCCAATTTTCGCTGTCTCTTATACACATCTCCGAGCCCACGAGACT
+
>>AA1@A?DD1>BGGGCGGFGGAGHHHAFEHFHHEFHHHHHHGECEEAFGEFFGGFHGFFGHHHFHHFFEE@EGHFGEEGEEFGHHFGHHFBHHEBGHFHFFEGFGGGBGGHHBEGCEGHHHHHFHGG2FFHFBGFCCCG?FGGGGCEAG
@M02034:409:000000000-BFKT7:1:2101:8581:17009 1:N:0:33
AAAGTCGAGGTGCCTAAAGTGGCAACCCAGACTGGGAATGGGGTTGGTGGTGTAGAGCTTCCTGTAGCCGCATGGCGTTCGTACTTAAATATGGAACTAACCATTCCAATTTTCGCTGTCTCTTATACACATCTCCGAGCCCACGAGAC
+
BBBBAFBBBBBBGGGGGGGGGGGHHHHGGHHEHBGH23FGFHGGEGGGGGGFGHHGHHHHHHHHHGHGHGGEFGHFGFGGGGGHHHFGHHHHHHGBBFGHHHGGHHHFFGHHHFFGGGGHHHHHHHDGGHFHHHGHFCGGCGHGGGGGG
@M02034:409:000000000-BFKT7:1:2101:25212:17012 1:N:0:33
AAAGTCGAGGTGCCTAAAGTGGCAACCCAGACTCATAATAATGTTGGTGGTGTAGAGCTTCCTGTAGCCGCATGGCGTTCGTACTTAAATATGGAACTAACCATTCCAATTTTCGCTGTCTCTTATACACATCTCCGAGCCCACGAGACT
+
BABBCFCCCCCCGGGGGGGGGGGHHHHGGHHGHHFHHHHHFGHFHHHGGGEFHHHGHHHHHHHHHHHHHGGGGGHEFGGGGGHHHHHHHHFHHHGHGGGGHGFHHHGHGGHHHFGGGGGGHGHHHHFHHGGHHHFBF@CBDFHGGGGGGH
@M02034:409:000000000-BFKT7:1:2101:10219:17014 1:N:0:33
AAAGTCGAGGTGCCTAAAGTGGCAACCCAGACTATGAAGCAGGTTGGTGGTGTAGAGCTTCCTGTAGCCGCATGGCGTTCGTACTTAAATATGGAACTAACCATTCCAATTTTCGCTGTCTCTTATACACATCTCCGAGCCCACGA
+
BBBBBFA@DBBBGGGGGGFGGGGHHHHFAHHGHCGF5FACFFEEGHEAFEGGH3DAFD3FAGHFG5D5EAE0EAFAEEEGGGECGFGFEGHFFE3BF@GG303B34FFDFGFGEEGGEEGHHHHFD333BBCGGFFG/@BCFF//>
@M02034:409:000000000-BFKT7:1:2101:22883:17016 1:N:0:33
AAAGTCGAGGTGCCTAAAGTGGCAACCCAGACTAAGAAGATGGTTGGTGGTGTAGAGCTTCCTGTAGCCGCATGGCGTTCGTACTTAAATATGGAACTAACCATTCCAATTTTCGCTGTCTCTTATACACATCTCCGAGCCCACGAGACT
+
AABA>FAABDABGGGGEGGFGGFHHHGGGHGGHHGHHHHGHGFHHGGGGGGFHFGFGHHHHHHHHHHGHGAEFGHHGGGGGGFHHG4B3BBGHGDGFHHHHHHEHHHFFFGHHGGEGGGGHGHHDGBF3FGHHGGGD/<CGEHF?>@DDH
@M02034:409:000000000-BFKT7:1:2101:6204:17020 1:N:0:33
AAAGTCGAGGTGCCTAAAGTGGCAACCCAGACTAAGCATAAGGTTGGTGGTGTAGAGCTTCCTGTAGCCGCATGGCGTTCGTACTTAAATATGGAACTAACCATTCCAATTTTCGCTGTCTCTTATACACATCTCCGAGCCCACGAGACT
+
BBBBBFBBDBAACGG5FEFG54FGHHHEGGHGHHF33GHHADFHF2EFG?EGCGFBGFHGGHBGE5G5DEE0EECEEG@FGGHEEHHHEFBFHHFBFGFG3B3FGDGEFGFHHFEGEEGFBFGHFGDF2FFFFHFFDCCCCCCE//<AAF
@M02034:409:000000000-BFKT7:1:2101:25340:17022 1:N:0:33
AAAGTCGAGGTGCCTAAAGTGGCAACCCAGACTAATAATCCTGTTGGTGGTGTAGAGCTTCCTGTAGCCGCATGGCGTTCGTACTTAAATATGGAACTAACCATTCCAATTTTCGCTGTCTCTTATACACATCTCCG
+
CBCCBFBCCCCCGGGGGGGGGGGHHHHGGHHGHHGHHHHGHGHFGHGEFFGGGBGEGAGHBGHHF5G5DEG0EEF1EEGGF>FEGHHHFGHGHH33FGGH3?3BG4F4?F3GGE@FF?FFGBDGFFGDBCFHHFFHF
@M02034:409:000000000-BFKT7:1:2101:11224:17022 1:N:0:33
AAAGTCGAGGTGCCTAAAGTGGCAACCCAGACTACGAAGAAGGTTGGTGGTGTAGAGCTTCCTGTAGCCGCATGGCGTTCGTACTTAAATATGGAACTAACCATTCCAATTTTCGCTGTCTCTTATACACATCTCCGAGCCCACGAGACT
+
ABCCAFBCCCCCGGGGGGGGGGGHHHHGGHHGHHHGGHGGGHHGGHGGFGFFHHHFHHHHHHHHHHGGHGGGGGHHGGGGGGHHHHHHHHHHHHHHHHHHHGHHHGGGGGHHHFGGGGGGHHHHHHHHHHHHHHHFDCFCGGHGGGGGGH
@M02034:409:000000000-BFKT7:1:2101:2423:17024 1:N:0:33
AAAGTCGAGGTGCCTAAAGTGGCAACCCAGACTTCGAATATTGTTGGTGGTGTAGAGCTTCCTGTAGCCGCATGGCGTTCGTACTTAAATATGGAACTAACCATTCCAATTTTCGCTGTCTCTTATACACATCTC
+
AAAAABAA?DABFGGGGFGFGGGGHHHGGGHGHGDFDFGFFBFHFHHEAAEFA3G5FEEGFGHEAD5DFAE0EF11EEE11E2BBGGHEFE4@F33FGHG303BD?G4?GFHE4/E/E/??BFG4FEBB1?CBFD
@M02034:409:000000000-BFKT7:1:2101:2711:17030 1:N:0:33
AAAGTCGAGGTGCCTAAAGTGGCAACCCAGACTAATATGAAGGTTGGTGGTGTAGAGCTTCCTGTAGCCGCATGGCGTTCGTACTTAAATATGGAACTAACCATTCCAATTTTCGCTGTCTCTTATACACATCCCGAGCCCACGAGACTA
+
AAAAADABBBBBGGGGGGGGGGGGHHHGGHHGHHHHHDGG5GHHFGC2AEEFGGHFFEGFHHHHFFFGHFEEGGG1@EECEEFEFGGGEGHHHGBFGHHHCG3BBFFHFHHHGHGGG??3BFGHFHGHFFDBHBGDBCCGGHGGGCEDHG
@M02034:409:000000000-BFKT7:1:2101:20209:17031 1:N:0:33
AAAGTCGAGGTGCCTAAAGTGGCAACCCAGACTTCTGATGGTGTTGGTGGTGTAGAGCTTCCTGTAGCCGCATGGCGTTCGTACTTAAATATGGAACTAACCATTCCAATTTTCGCTGTCTCTTATACACATCTCCGAGCCCACGAGACT
+
CCCCCFCCCCABGGGGGGGFGGGHHHHGGHHGHHHHHHHHHGHHGHHEGGEFHHHGHHHHHHHHHGHHHGGGGGHHGEGFFEGHHHHHHHHHHHGFHHHHHHHHHHGHHHHHHHGGGGGHHHHHHHFFFHHHHHHFGCGGGGHGGGGG?G
@M02034:409:000000000-BFKT7:1:2101:3651:17043 1:N:0:33
AAAGTCGAGGTGCCTAAAGTGGCAACCCAGACTAGTGCTTTGGTTGGTGGTGTAGAGCTTCCTGTAGCCGCATGGCGTTCGTACTTAAATATGGAACTAACCATTCCAATTTTCGCTGTCTCTTATACACATCTCCGAGCCCACGAGACT
+
CCBCBFABCBBCGGGGGGGDGGGHHHHGGHHGHHHFHHHHHHGHHGGFFEEFGGHFHHHHHHHHHHHHHGGGGGHHGGGGGFGHHHGGHHHHHGHFFHGFHHHHHHGHGHHGHHGGGGGHGHGHHHFHFHDHHHDGG?GGGFHGGGGGGH
@M02034:409:000000000-BFKT7:1:2101:2430:17046 1:N:0:33
AAAGTCGAGGTGCCTAAAGTGGCAACCCAGACTTCGAATATTGTTGGTGGTGTAGAGCTTCCTGTAGCCGCATGGCGTTCGTACTTAAATATGGAACTAACCATTCCAATTTTCGCTGTCTCTTATACACATCTCCGAGCCCACGAGACT
+
CCCBCFCCCCABGGGGGFGGGGGHGHHGGHHGGHGGGFGFHHH5GHHEFDEFGFGDGGHHFHHHHFHFFGG@EEFAEEGEEGGHGHGFGDGHHFBEGHHHEGEGGFHGHHHHHFE?F?EFHFGFFEFGGEHFHHG2B/BFGFEF?CFDFF
@M02034:409:000000000-BFKT7:1:2101:2716:17050 1:N:0:33
AAAGTCGAGGTGCCTAAAGTGGCAACCCAGACTAATATGAAGGTTGGTGGTGTAGAGCTTCCTGTAGCCGCATGGCGTTCGTACTTAAATATGGAACTAACCATTCCAATTTTCGCTGTCTCTTATACACATCCCGAGCCCACGAGACTA
+
BBBBBFBBBBAAFGGFGGGFGGGHHHHGGGHGHGHHHHHHHHFGHFGAFFEFGHHHHHHHHHHHHGHGHGGGGGHHGGGGGFGHGHHHHHHHHGFGFGGHHHHHHHFHHGHHHHGGGGGHHHHHFHFHHHHFFGFFDGCFAHGCGCDDHF
@M02034:409:000000000-BFKT7:1:2101:16847:17051 1:N:0:33
AAAGTCGAGGTGCCTAAAGTGGCAACCCAGACTCAGAATTATGTTGGTGGTGTAGAGCTTCCTGTAGCCGCATGGCGTTCGTACTTAAATATGGAACTAACCATTCCAATTTTCGCTGTCTCTTATACACATCTCCGAGCCCACGAGACT
+
BBBBBFABBBBBGGGGGFGGGGGHHHHGGHHGHHHHGHHHGHHHHHHGGGGGHGHHHHHHHHHHHHHHHGGGEGHHGGGGGGHHHHHHFGBGHFGHFHHHHHHHHHGHFGHHHHGGGGGFHFHHGHDFFEHFHHHHDGGGGGHGGGGGGH
@M02034:409:000000000-BFKT7:1:2101:23736:17056 1:N:0:33
AAAGTCGAGGTGCCTAAAGTGGCAACCCAGACTGGGGGGTGTGTTGGTGGTGTAGAGCTTCCTGTAGCCGCATGGCGTTCGTACTTAAATATGGAACTAACCATTCCAATTTTCGCTGTCTCTTATACACATCTCCGAGCCCACGAGACT
+
BBBBBFBBBDAAGGGGGGGFFGGFBGHGGHHGHHHHGGE/E<DCGHGGGGCFGGGGHHEHHHHHGHHHGFGGGFHHGDGGDDGHHHHHHHFHHHHHHGFHHHGHHHHGHHFHHEGGFGGFBFFGFGFFGGGFGFFFDBGGGGGFB?BFFF
@M02034:409:000000000-BFKT7:1:2101:26376:17059 1:N:0:33
AAAGTCGAGGTGCCTAAAGTGGCAACCCAGACTAAGACTAATGTTGGTGGTGTAGAGCTTCCTGTAGCCGCATGGCGTTCGTACTTAAATATGGAACTAACCATTCCAATTTTCGCTGTCTCTTATACACATCTCCGAGCCCCCGAGACT
+
>11>A@1>1D1AEADGGGG3B1AAAGH?FAECF11B1FF111DBBFEGE//BAFHHFHHHDFHF1FFGFEAGEGHFE?EFEF>AEEH1FG@2B1@@FH1BGHHFHHHHHFGHHHGGGFEBFGGDGGEF2BGHFHHHC/B@BA//<<<CCB
@M02034:409:000000000-BFKT7:1:2101:20270:17059 1:N:0:33
AAAGTCGAGGTGCCTAAAGTGGCAACCCAGACTACTGATAAGGTTGGTGGTGTAGAGCTTCCTGTAGCCGCATGGCGTTCGTACTTAAATATGGAACTAACCATTCCAATTTCGCTGTCTCTTATACACATCTCCGAGCCCACGAGACTA
+
BBBBBFBBBBABGGGGGGGBGGGHHHHGGHHGHGHHHHHHGHHHHHGEFFGGFHGDGHHHGHHHFGHDGGG?EGHEGEGGGGFEGHHFHHGHHEFDGHHHHHFGFEGFFGGHHHEEEEGHHHHBGFFHHHHHHFFGGGCGGHGGGCFDHF
@M02034:409:000000000-BFKT7:1:2101:26466:17070 1:N:0:33
AAAGTCGAGGTGCCTAAAGTGGCAACCCAGACTAATAATCATGTTGGTGGTGTAGAGCTTCCTGTAGCCGCATGGCGTTCGTACTTAAATATGGAACTAACCATTCCAATTTTCGCTGTCTCTTATACACATCTCCGAGCCCACGAGACT
+
CCCCCFABCCCCGGGFGGGGGGGHHHHGGH2AEDFG5AFFDGHHFHG222EFF3GABAABBGFFF5A5BEE?EEC1>EEFE>2BFGGB3GHFDB33FFHH313BE4G44D?GH4>EGFE?4FFF4D?4FFGHGFHBF<BF//CEFGGG/F
@M02034:409:000000000-BFKT7:1:2101:7457:17073 1:N:0:33
AAAGTCGAGGTGCCTAAAGTGGCAACCCAGACTCATAATAATGTTGGTGGTGTAGAGCTTCCTGTAGCCGCATGGCGTTCGTACTTAAATATGGAACTAACCATTCCAATTTTCGCTGTCTCTTATACACATCTCCGAGCCCACGAGACT
+
CCCCCFABBBCCGGGGGGGGGGGHHHHGGHHGHHHHHHHHHGHHHHHAFGGGHHHGHHHHHHHHHHHHHGGCFGHHGGGGGGFHHHHGHHHHHHFFHHHHHHFHHHHHGHHHHHGGGGFHHGHHHHGHFHGHHHFHGGGGGGEFGCGGGH
@M02034:409:000000000-BFKT7:1:2101:18265:17075 1:N:0:33
AAAGTCGAGGTGCCTAAAGTGGCAACCCAGACTTGTGTTGCGGTTGGTGGTGTAGAGCTTCCTGTAGCCGCATGGCGTTCGTACTTAAATATGGAACTAACCATTCCAATTTTCGCTGTCTCTTATACACATCTCGAGCCCACGAGACTA
+
BABBAFABBBAA4GGGGFFBFGGHHHHCDHHFHHHDGGHHHGGGGGGGGGBB1EGAGHHHHHHFGFHHGGC@EFHHGEEFGGFGHHFDHFFHHHGFFHFHGGFHHHHGGGHHHHGFGGDFHHHGHHBHFF2FFD@GFFGGCCFGGGGGFF
@M02034:409:000000000-BFKT7:1:2101:26443:17076 1:N:0:33
AAAGTCGAGGTGCCTAAAGTGGCAACCCAGACTAATAATCATGTTGGTGGTGTAGAGCTTCCTGTAGCCGCATGGCGTTCGTACTTAAATATGGAACTAACCATTCCAATTTTCGCTGTCTCTTATACACATCTCCGAGCCCACGAGAC
+
AA>AAFAB@DAAFGGGGGGGGGGHGHHGGGHGHGH5GFHHFGHFFBGDFFGGGHHFFHGHFGHHHHHHHGGGGGHGGGGGGGGEHHHHHHHHHHGFFHFGHHGFHGFFBGHHH4EEGGDFHFGHGHFHFH22FG3FD?@/CFHGGGGGG
@M02034:409:000000000-BFKT7:1:2101:4118:17076 1:N:0:33
AAAGTCGAGGTGCCTAAAGTGGCAACCCAGACTGGGGGGACGGTTGGTGGTGTAGAGCTTCCTGTAGCCGCATGGCGTTCGTACTTAAATATGGAACTAACCATTCCAATTTTCGCTGTCTCTTATACACATCTCCGAGCCCACGAGACT
+
BBBBBFBBBBBBGGGGGGGGGGGHHHHGGHHFGHAG2EEGGGGGEG@<FADFFDGD>2?GDGHGDFD1DAG@DFF0<A@EGGCGCDDGFGHHFF00CCHHF:0C;0G0CGCGGC@.CC9C;BCB090;FB09FBF09-AG-A.A@BFFFF
@M02034:409:000000000-BFKT7:1:2101:25753:17088 1:N:0:33
AAAGTCGAGGTGCCTAAAGTGGCAACCCAGACTCAT
+
BBCCCFBBCCCCGGGGGGGGGGGHHHHGGHCAF335
@M02034:409:000000000-BFKT7:1:2101:7838:17100 1:N:0:33
AAAGTCGAGGTGCCTAAAGTGGCAACCCAGACTAATAAGGCTGTTGGTGGTGTAGAGCTTCCTGTAGCCGCATGGCGTTCGTACTTAAATATGGAACTAACCATTCCAATTTTCGCTGTCTCTTATACACATCTCCGAGCCCACGAGACT
+
BCCCBFBCCCBCGGGGGGGGGGGHHHHGGHHGHHHHHHHHHHHHHHHGFFFGHHHFHHHHHHHHHHHHHGGGGGHHGGGGGGHHHHHHHHHHHHHHHHHHHHFGHFHHHHHHHHGGGGGFHHHHGHHHHHHHHHFGF@DGGGHGGGCGGH
@M02034:409:000000000-BFKT7:1:2101:26529:17103 1:N:0:33
AAAGTCGAGGTGCCTAAAGTGGCAACCCAGAATGTTGGTGGTGTAGAGCTTCCTGTAGCCGCATGGCGTTCGTACTTAAATATGGAACTAACCATTCCAATTTTCGCTGTCTCTTATACACATCTCCGAGCCCACGAGACTAAGGCGAAT
+
BBBBBFBBDBABGGGFGGGGGGGHHHHGGHHHHHHHHHGGGGGHHHHHHHHHHHHHHHHHGGGEGHHGGGGGGHHGHHHHHHHHHHHHHHHHHHHHHHHGHHHHHGGGGGHHHHHHHHHHHHGHHHGF@FGGFHGG/CFGHDHHGHGGGC
@M02034:409:000000000-BFKT7:1:2101:17435:17107 1:N:0:33
AAAGTCGAGGTGCCTAAAGTGGCAACCCAGACTGTGCATTCGGTTGGTGGTGTAGAGCTTCCTGTAGCCGCATGGCGTTCGTACTTAAATATGGAACTAACCATTCCAATTTTCGCTGTCTCTTATACACATCTCCGAGCCCACGAGACT
+
ABBBBFBBBDAAGFFGGGGGGGGHHHHGGGAGHHHHHHHHHHHFEFGEFDECHBGHFHHHHHHHHBGGEEEEEEHAFGFEEGFGHG@BGF4BFF3BFBGFC0FFGHFGGFGHHFC?EFGHHFHHBGBGBGGGHGFHGGGCGAFFFC@GGH
@M02034:409:000000000-BFKT7:1:2101:23715:17112 1:N:0:33
AAAGTCGAGGTGCCTAAAGTGGCAACCCAGACTCAGCGGCCGGTTGGTGGTGTAGAGCTTCCTGTAGCCGCATGGCGTTCGTACTTAAATATGGAACTAACCATTCCAATTTTCGCTGTCTCTTATACACATCTCCGAGCCCACGAGACT
+
A1>1ADAADDAABGFGGGG3F10BBAF00FEFBAF1BAA/EA?EEAC/A/ABGE1FGFFGHCHDGHFFHGE//EGEE>E?E?BF>FDBH>2FGBBFGCGFFHFHHHFDFGFHH>BBECAGBDGB>2@FD<1@FGFDC?@CCGFG?@@CCH
@M02034:409:000000000-BFKT7:1:2101:25194:17113 1:N:0:33
AAAGTCGAGGTGCCTAAAGTGGCAACCCAGACTCATCAGCAGGTTGGTGTTGTAGAGC
+
BBBBBFBBBBBBGGGGGGGGGGGHHHHGGHHGH3GHFFHG52FG3C2E21B12AD555
@M02034:409:000000000-BFKT7:1:2101:26543:17115 1:N:0:33
AAAGTCGAGGTGCCTAAAGTGGCAACCCAGAATGTTGGTGGTGTAGAGCTTCCTGTAGCCGCATGGCGTTCGTACTTAAATATGGAACTAACCATTCCAATTTTCGCTGTCTCTTATACACATCTCCGAGCCCACGAGACTAAGGCGAA
+
?AAAADA3@A2>BCGFGGGGGGCHGHH2FHFFDFGHHHGEGABGFHHGBBGFGHHHHHHGGEEEEHFEEGEEBBBBGHGFHHHFHD3@EGCGEHHHFGFFGHGGHGDEFEFGGHHGHHHEHBGGGGGF/BCCFG<>>CGEHD1FFHGCG
@M02034:409:000000000-BFKT7:1:2101:13325:17118 1:N:0:33
AAAGTCGAGGTGCCTAAAGTGGCAACCCAGACTCAGTGTCAGGTTGGTGGTGTAGAGCTTCCTGTAGCCGCATGGCGTTCGTACTTAAATATGGAACTAACCATTCCAATTTTCGCTGTCTCTTATACACATCTCCGAGCCCACGAGACT
+
CCCCCFCCCCBAGGGGGGGGGGGHHHHGGHHGHHGHHHHHHHHGFHGEFGFFHHHHHHHHHHHHHHHHHGGGGGHHGGGGGGGHHHGFFHFHHHFFHHHHHHHHHHFHHHHHHHGGGGGHHHHHHHGGFGHHHHHFGGGGGGHGGGGGGH
@M02034:409:000000000-BFKT7:1:2101:29189:17128 1:N:0:33
AAAGTCGAGGTGCCTAAAGTGGCAACCCAGACTAGGAGGGAGGTTGGTGGTGTAGAGCTTCCTGTAGCCGCATGGCGTTCGTACTTAAATATGGAACTAACCATTCCAATTTTCGCTGTCTCTTATACACATCTCCGAGCACACGAGACT
+
3>3>AFAA3D2AGGGGFGFBFFFHBGH2AGAFGHGF3GDGDGGEGHGEFGEFFGFA5GFHBF5FFFHFFFE0EEH1>?E1?>B??FF3FH4GHHDBFFHBG0EFHBBEGFGHGFG/EDDBFGGHHH2B2?GHF@@<?CCC/0?CCDGCAF
@M02034:409:000000000-BFKT7:1:2101:27416:17128 1:N:0:33
AAAGTCGAGGTGCCTAAAGTGGCAACCCAGACTAATAAGAATGTTGGTGGTGTAGAGCTTCCTGTAGCCGCATGGCGTTCGTACTTAAATATGGAACTAACCATTCCAATTTTCGCTGTCTCTTATACACATCTC
+
AAAAAB11>@>AGFGFGFGFGGGFGHFE0CFCFBD1GF1GGFFFFH/EFAAFHFG2FHFHFBFFGHHHHGCEFGHHGGGEGGCHHHHFHHH2GDBDGHHGHHFHFHFH2FFHHHGG?EEGHBF212B2B1GC<>G
@M02034:409:000000000-BFKT7:1:2101:3333:17129 1:N:0:33
AAAGTCGAGGTGCCTAAAGTGGCAACCCAGACTGGGGGGGGGGTTGGTGGTGTAGAGCTTCCTGTAGCCGCATGGCGTTCGTACTTAAAT
+
AAAAAFBBBBBBFGFGFGGFGGGHGGHGGGGGHHHHGGGGFFF@DFF.;D.A.BB9BFFFFFFFFFFFFFAFFFF?DFFEDDFFEFFB/B
@M02034:409:000000000-BFKT7:1:2101:24854:17130 1:N:0:33
AAAGTCGAGGTGCCTAAAGTGGCAACCCAGACTAATAATTTGGTTGGTGGTGTAGAGCTTCCTGTAGCCGCATGGCGTTCGTACTTAAATATGGAACTAACCATTCCAATTTTCGCTGTCTCTTATACACATCTCCGAGCCCACGAGACT
+
ABBBBFABDBABGGGGGGGEDGGHHFH?AFEFFHHFDFFHHHHHHGEAAE1BGFF5GFHHHBHGFHGHHFF@EFHHFGGGGGBGHHHHHHFBGHDGGGHHEC3BGGHFGFGHHDEEGFEHHHGHBGGHGH2FGGGGG/BCGGHGC/CEGF
@M02034:409:000000000-BFKT7:1:2101:27435:17136 1:N:0:33
AAAGTCGAGGTGCCTAAAGTGGCAACCCAGACTAATAAGGGTGATGGTGGTGCTGA
+
BBBBAFBBBBABGGGGGGGGGGGHHHHGFHHGHB3DGHH32B22DFB352A133D5
@M02034:409:000000000-BFKT7:1:2101:2782:17137 1:N:0:33
AAAGTCGAGGTGCCTAAAGTGGCAACCCAGACTCCGAAGACGGTTGGTGGTGTAGAGCTTCCTGTAGCCGCATGGCGTTCGTACTTAAATATGGAACTAACCATTCCAATTTTCGCTGTCTCTTATACACATCTCCGAGCCCACGAGACT
+
AAA1ABAA@DAAGGGGGGGBFFEHFEHGGHHFBGHEGCEGFC?EE?EEFG/AGBG2DFHHGHHHFGFGHC>EEFFHEEEGGGEHFGFFHHFHFFGHFG1BFFHFHHHGDGFGHHGGGGC<BGGGGGFFGFBGHGDFC/CC/FHEC/?CCF
@M02034:409:000000000-BFKT7:1:2101:22325:17138 1:N:0:33
AAAGTCGAGGTGCCTAAAGTGGCAACCCAGACTGTTAGGGCGGTTGGTGGTGTAGAGCTTCCTGTAGCCGCATGGCGTTCGTACTTAAATATGGAACTAACCATTCCAATTTTCGCTGTCTCTTATACACATCTCCGAGCCCACGAGACT
+
CCCCBFCCCBAAGGGGGFGFGGGHHHHGGHHGHHHHHHHHHGGGGGGGFGAFFGHFHHGHHHHHHHHHHGGGGGHGGGGGGGHHHHHHHHGHHHHHHHHHHGHHHHGEHHHHHFGDGCGGHFHHGHGFDGHFHHFHCGGGGGHGGGGGGH
@M02034:409:000000000-BFKT7:1:2101:7759:17140 1:N:0:33
AAAGTCGAGGTGCCTAAAGTGGCAACCCAGACTCAGAATAATGTTGGTGGTGTAGAGCTTCCTGTAGCCGCATGGCGTTCGTACTTAAATATGGAACTAACCATTCCAATTTTCGCTGTCTCTTATACACATCTCCGAGCCCACGAGACT
+
CBCBBFBBCCBBGGGGGGGGGGGHHHHGGHHGHHHHHHHHHGHGGHHEFGEFGGGDHHGHHHHHHHHHHGGGGGHGGGGGGGHHHHGHHHGHHHHHHHHHHHHHHHHGHHHHHHGGGGGGHGHHFHGFFHGHHHHHGFCFGGGGGGGGGG
@M02034:409:000000000-BFKT7:1:2101:19233:17144 1:N:0:33
AAAGTCGAGGTGCCTAAAGTGGCAACCCAGACTATGAATAATGTTGGTGGTGTAGAGCTTCCTGTAGCCGCAT
+
AABBADAABDAAFGGFF4GGFGEHHHHGGHHGHE555BDD5BDD5FC222EFE3D55AGH5GFF55F53BF0E
@M02034:409:000000000-BFKT7:1:2101:26911:17154 1:N:0:33
AAAGTCGAGGTGCCTAAAGTGGCAACCCAGACTCCGAATGGGGTTGGTGGTGTAGAGCTTCCTGTAGCCGCATGGCGTTCGTACTTAAATATGGAACTAACCATTCCAATTTTCGCTGTCTCTTATACACATCTCCGAGCCCACGAGACT
+
A@AAAFBABBAAGGGGGGGGGGGHHHHGGHGGHHHGGGGHHHGEEGGFFGEFGHHFGHHHGHHGGGHGHGEEEEHGFEGFEEHHHHGFDFFHHHFHFHHHHHGHHFGHHHHHHGFGGGGHHHHHHHGHDFFGGGF2?<DCGGHG?/@EGG
@M02034:409:000000000-BFKT7:1:2101:2045:17159 1:N:0:33
AAAGTCGAGGTGCCTAAAGTGGCAACCCAGACTAGGAATGAGGTTGGTGGTGTAGAGCTTCCTGTAGCCGCATGGCGTTCGTACTTAAATATGGAACTAACCATTCCAATTTTCGCTGTCTCTTATACACATCTCCGAGCCCACGAGACT
+
BCCCBFBBBBCBGGGGGFGGGGGHHGHGGHHGGHHBHHHHHHGHHHGFFFEFGHHHHHHHHHHHHHHHHGGEGGHHGGGGGGGHHHFFHHHHHHHFFGHHHHFHHHGGEGHHHHGGGGGHHHHHHHBHHHFHHHHGGCFGGGHGG@DDGF
@M02034:409:000000000-BFKT7:1:2101:4751:17159 1:N:0:33
AAAGTCGAGGTGCCTAAAGTGGCAACCCAGACTAAGAAGAAGGTCGGTGGTGTAGAGCTTCCTGTAGCCGCATGGCGTTCGTACTTAAATATGGAACTAACCATTCCAATTTTCGCTGTCTCTTATACACATCTCCGAGCCCACGAGACT
+
CCCCCFCCCCCCGGGGGGGGGGGHHHHGGHGFHHHHHHHHHHHHHGGGGGGGHFHGHHHHHHHHHHHHHGGGGGHFGGGGGGHHHHHHHHFHHHGHHHGGHHHHHHHHHHHHHHGGGGGHHHHHHHHHHHHHHHHFG@DGGGHGGGGGGH
@M02034:409:000000000-BFKT7:1:2101:18736:17161 1:N:0:33
AAAGTCGAGGTGCCTAAAGTGGCAACCCAGACTAGTAATCCGGTTGGTGGTGTAGAGCTTCCTGTAGCCGCATGGCGTTCGTACTTAAATATGGAACTAACCATTCCAATTTTCGCTGTCTCTTATACACATCTCCGAGCCCACGAGACT
+
CCCCCFBCBDABGGGGGGGGGGGHHHHGGHHGHHHHHHHHHGGGGGGFFGEFHHHGHHHHHHHHHHHHHGGGGGHHGGGGGEGHHHHHHHHHHHHHHHHGHHHHHHGGHHHHHGGGGGGHHHHHHHFGHHHHHHGHGCGGGGGGGGGGGH
@M02034:409:000000000-BFKT7:1:2101:7353:17164 1:N:0:33
AAAGTCGAGGTGCCTAAAGTGGCAACCCAGACTTGGGGGGGG
+
AA@?AFAB?A>AFGGGGGGFFE2CGHH?FF2FHFFB2AE/-9
@M02034:409:000000000-BFKT7:1:2101:11440:17166 1:N:0:33
AAAGTCGAGGTGCCTAAAGTGGCAACCCAGACTAGGAGTGGTGTTGGTGGTGTAGAGCTTCCTGTAGCCGCATGGCGTTCGTACTTAAATATGGAACTAACCATTCCAATTTTCGCTGTCTCTTATACACATCTC
+
BB?AAFABBB2>CGG5A4BGGGGHFFHFEEDAGGGC3ECGFHAGEEH2AEABAGHDGFHFGFFGHHHBFE0EEFAFEEGGE>BCGG43BF4BGF33CFB3FFB?GF444FGFGGFGEFGBFFHH3FBFF22B?3F
@M02034:409:000000000-BFKT7:1:2101:27505:17167 1:N:0:33
AAAGTCGAGGTGCCTAAAGTGGCAACCCAGACTAATGATAAGGTTGGTGGTGTAGAGCTTCCTGTAGCCGCATGGCGTTCGTACTTAAATATGGAACTAACCATTCCAATTTTCGCTGTCTCTTATACACATCTCCGAGCCCACGAGACT
+
BCCCAFBCCCBCGGGGGGGGGGGHHHHGGHHGHHHFFHHHHHHHGHGEFGEFHHHHHHHHHHHHHHHHHGGGGGHHGGGGGGFHHHFFHHHHHHHHHHGHHHHHHHHHHHHHHHGEGGGHHHHHHHGHFHHHHHHHG/CDGGHGGFGGGB
@M02034:409:000000000-BFKT7:1:2101:8570:17168 1:N:0:33
AAAGTCGAGGTGCCTAAAGTGGCAACCCAGACTAATCATTCTGTTGGTGGTGTAGAGCTTCCTGTAGCCGCATGGCGTTCGTACTTAAATATGGAACTAACCATTCCAATTTTCGCTGTCTCTTATACACATCTCCGAGCCCACGAGACT
+
ABBCBFCCCCAAGGGGGGGGGGGHHHHGGHHGHHHHHHHHHHHHHHHEFGGFHHHGHHHHHHHHHHGHHGGGGGHHGFGGGGHHHHHHHHHHHHHHHGHHHHHGHHHHHGHHHHGGGGGHHHHHHHHHHHHHHHHHGGGGGGGGGGGGGH
@M02034:409:000000000-BFKT7:1:2101:5429:17169 1:N:0:33
AAAGTCGAGGTGCCTAAAGTGGCAACCCAGACTGGGGGGGCGGTTGGTGGTGTAGAGCTTCCTGTAGCCGCATGGCGTTCGTACTTAAATATGGAACTAACCATTCCAATTTTCGCTGTCTCTATACACATCTCCGAGCCCACGAGACTA
+
ABBBBFBBBBABGGGGGGGGGGGHGHHGGHGGHHFGGGCCGGGGGG@DE?C;ABFEFFFFFFFFFFFFFF==DFFFFFFFF.BFEFFFFFFFFFFFFFFFFFFFFFFFFFFFFFFFFFDFFFFFFFFFFFFFFFFF-DFFFFFFDCDDFB
@M02034:409:000000000-BFKT7:1:2101:6439:17170 1:N:0:33
AAAGTCGAGGTGCCTAAAGTGGCAACCCAGACTGGGTGGCAGGTTGGTGGTGTAGAGCTTCCTGTAGCCGCATGGCGTTCGTACTTAAATATGGAACTAACCATTCCAATTTTCGCTGTCTCTTATACACATCTCCGAGCCCACGAGACT
+
ABBCBFCBCBBAGGGGGGGGGGGHHHHGGHHGHHHHHGGHCEEGGHGGGGBFGFHGFFFHDFHHHHHHHGGFGGGHGGGGF??GHHHHHHHHGHBGFHFFHHHHHHFHHHHHHFGEGGGFFHHHHHHHDBFHHHHED@DGGGA/><DF.F
@M02034:409:000000000-BFKT7:1:2101:25873:17174 1:N:0:33
AAAGTCGAGGTGCCTAAAGTGGCAACCCAGACTGGGTCGGGGGTTGGTGGTGTAGAGCTTCCTGTAGCCGCATGGCGTTCGTACTTAAATATGGAACTAACCATTCCAATTTTCGCTGTCTCTTATACACATCTCCGAGCCCACGAGACT
+
BBBBAFBADBABGGGGGGGGGGGHHHHGGHHGHHHCHHGGGGGFGGGEFEEFGFHEFEHHFHHHHGGFGEGFGGFFEGGGGEFHHHGBDFGFGHDDFHH2?FHFHGHFHGFHHHGDGGFGHEGGGF<GGHHHHHF1C?@@CGGGF@DGGH
@M02034:409:000000000-BFKT7:1:2101:5549:17175 1:N:0:33
AAAGTCGAGGTGCCTAAAGTGGCAACCCAGACTTCTGGTGTGGTTGGTGGTGTAGAGCTTCCTGTAGCCGCATGGCGTTCGTACTTAAATATGGAACTAACCATTCCAATTTTCGCTGTCTCTTATACACATCTCCGAGCCCACGAGACT
+
CCCCCFBBBCBBGGGGGGGGGGGHHHHGGHHGHHHHHGHHHGGHFGGGGGEFGHHHHHHHHHHHHHHHGGGGGGHHGGGGGGHHHHGGHHGHHHGFHHHHHHHHHHHHHHHHHHGGGGGEHHHHFHHFHHFHHGHHGCGGGGEGGGGGGH
@M02034:409:000000000-BFKT7:1:2101:8554:17177 1:N:0:33
AAAGTCGAGGTGCCTAAAGTGGCAACCCAGACTAATCATTCTGTTGGTGGAGTAGAGCTTCCTGGAGCCGCGTGGCGTTCG
+
AA@AAFABDB>>4BGFFFFFGDEBFH4EFHDGF3BDA5DB5B55BDFA222AF3F5BDAF5BFD3AB21AE0>EEEC1>1?
@M02034:409:000000000-BFKT7:1:2101:2044:17177 1:N:0:33
AAAGTCGAGGTGCCTAAAGTGGCAACCCAGACTAGGAATGAGGTTGGTGGTGTAGAGCTTCCTGTAGCCGCATGGCGTTCGTACTTAAATATGGAACTAACCATTCCAATTTTCGCTGTCTCTTATACACATCTCCGAGCCCACGAGACT
+
ABBABFABBBBBGGGG4FGGGGGHHHGFGHHGHHHHHGGGGHH3GHGAFGEGHFHGHGHHHGHHGHHEHGGGGGGHGGGFGGFHGHGGHGFHHHEFFHHHFHGFGGFHHHHHHGGGGGGHHEGHFGGHHFBFHHDFD<CGCGHGGGGGDH
@M02034:409:000000000-BFKT7:1:2101:17665:17181 1:N:0:33
AAAGTCGAGGTGCCTAAAGTGGCAACCTAGACTGGGATGGGGGTTGGTGGTGTAGAGCTTCCTGTAGCCGCATGGCGTTCGTACTTAAATATGGAACTAACCATTCCAATTTTCGCTGTCTCTTATACACATCTCCGAGCCCACGAGACT
+
CBCCCFCCCCBBGGGGGGGGGGGHHHHGHHHHHB22F3A2ABEEGGGEGGBFGHHHHHHHHHHHGHHHHGGGGGHHGEGGGGHHHHHHGHHHHEGHGHHHHGHHHHHHHHHHHFGGGGGGHHHHHHFB@GHHHHHHGGGGGGHGGGGGG<
@M02034:409:000000000-BFKT7:1:2101:25857:17182 1:N:0:33
AAAGTCGAGGTGCCTAAAGTGGCAACCCAGACTG
+
AABBAFBCBCABGGGGGGGGGGGHHHGGGHHGHH
@M02034:409:000000000-BFKT7:1:2101:6455:17182 1:N:0:33
AAAGTCGAGGTGCCTAAAGTGGCAACCCAGACTGGGTGGCAGGTTGGTGGTGTAGAGCTTCCTGTAGCCGCATGGCGTTCGTACTTAAATATGGAACTAACCATTCCAATTTTCGCTGTCTCTTATACACATCTCCGAGCCCACGAGACT
+
AAA?AFB@DDAAFFGG4GG6G4FHC4FFGHHGHHAGHECHB?2GGHEEFD?AFGFGHGGHHHHFEGFFFGC?FGHGGE?FGFGEHGGFGGGHHGE3GGFBG0BGHG4BGHGHGEEEEEG1FHGFFHHHEGFFGFDGD/<CCGHGGGGGGH
@M02034:409:000000000-BFKT7:1:2101:29014:17183 1:N:0:33
AAAGTCGAGGTGCCTAAAGTGGCAACCCAGACTAATAATCCTGTTGGTGGTGTAGAGCTTCCTGTAGCCGCATGGCGTTCGTACTTAAATATGGAACTAACCATTCCAATTTTCGCTGTCTCTTATACACATCTCCGAGCCCACGAGACT
+
BBBBBFBBBBABGGGGGGGGFGGGHHHGFHHFCHHHHHHHGHHHGHGEFGFFHFHGBGFHHHHHHHFGHGGCEGGHGFGGGGCHEGFGHHGHHHFHFHHHHGGHHHHFHGGHHGGCGEEGFGFFBGEBB32BG3FDF/>?BFFFCBDGGF
@M02034:409:000000000-BFKT7:1:2101:18269:17190 1:N:0:33
AAAGTCGAGGTGCCTAAAGTGGCAACCCAGACTAGGGTTGGGGTTGGTGGTGTAGAGCTTCCTGTAGCCGCATGGCGTTCGTACTTAAATATGGAACTAACCATTCCAATTTTCGCTGTCTCTTATACACATCTCCGAGCCCACGAGACT
+
BBBAAFAABBABGGGGGGGGGGGFGHHGGHHGHGHHGBFCFGFGEGEEGGFFHHHFHHHHHHHHHHHHHGGGGGHHGEGGGGEHHHHGFGHHHHGGHHFGHHHHFFGGHHHHHHGGGGGHHGHHHHFHDGHHEFGHD/BDGGFGCDGGFH
@M02034:409:000000000-BFKT7:1:2101:23709:17190 1:N:0:33
AAAGTCGAGGTGCCTAAAGTGGCAACCCAGACTCAGAATAATGTTGGTGGTGTAGAGCTTCCTGTAGCCGCATGGCGTTCGTACTTAAATATGGAACTAACCATTCCAATTTTCGCTGTCTCTTATACACATCTCCGAGCCCACGAGACT
+
CCCBCFBBCCCBGGGGGGGGGGGHHHHGGHHGHGBGHHHHFGHGHHHEFGEFGGHFGHHHHFHHHGHFHGGGGGGFFEGGGFHHHHHHHHHGHHFFFHHHHHGHHGHFHHHHHHGGGGGGHHHHHHHHHHHHHHHHGFGGGGGGGCDFGH
@M02034:409:000000000-BFKT7:1:2101:3682:17196 1:N:0:33
AAAGTCGAGGTGCCTAAAGTGGCAACCCAGACTCAGCTGCCGGTTGGTGGTGTAGAGC
+
ABACAFABBCBBGGGGGGFFFGFGHHHGGHHFHBGHBBGHCEFE2E?BA1EE13D5D5
@M02034:409:000000000-BFKT7:1:2101:4788:17203 1:N:0:33
AAAGTCGAGGTGCCTAAAGTGGCAACCCAGACTAATCCTATGGTTGGTGGTGTAGAGCTTCCTGTAGCCGCATGGCGTTCGTACTTAAATATGGAACTAACCATTCCAATTTTCGCTGTCTCTTATACACATCTCCGAGCCCACGAGACT
+
BBBBBFBBBBBBGGGGGFGGGGGHGHHGGHHGHHHHHHHHHHHHHGGFFGEFHHHGHGHHHHHHHHHGHGGGFGHGGGGGGGHHHHHHHHGHHHFFGHHGGFBGHFGHHHHHHFGGGGGFHHHHHGFGFGGHGGHFG?FGGGGGGGGDGF
@M02034:409:000000000-BFKT7:1:2101:14345:17207 1:N:0:33
AAAGTCGAGGTGCCTAAAGTGGCAACCCAGACTCATAATAATGTTGGTGGTGTAGAGCTTCCTGTAGCCGCATGGTGTTCGTACTTAAATATGGAACTAACCATTCCAATTTTCGCTGTCTCTTATACACATCTCCGAGCCCACGAGACT
+
@BBBBFBBBBABGGGGGGGGGGGHHCHGGHHGHHHHHHHHFGHDFHHEGGEFGHHGHFHGHGHHFGHHGGGEFGH5BGGHDFFHGFGFHHHHHHGGHHHEHHHGHHHHHGHHHFG/EEFGHBFFBGBEEGHHHFHHF/CCGGGGC<CDFH
@M02034:409:000000000-BFKT7:1:2101:8930:17210 1:N:0:33
AAAGTCGAGGTGCCTAAAGTGGCAACCCAGACTGGTAAGTATGTTGGTGGTGTAGAGCTTCCTGTAGCCGCATGGCGTTCGTACTTAAATATGGAACTAACCATTCCAATTTTCGCTGTCTCTTATACACATCTCCGAGCCCACGAGACT
+
BBBBBBABBB>AGGGGGGGGFGGHHHGEEDHGFHCDFCG5AFGGHHHDFGEGHGHHHEHHGHHHHHHFHGFGGGCF?GGGGGFHHHHHHGBGGH3BGHG3BA3FHHFHFFHHFGGCFGGHFHHH?F?B4GGHCG?G/<?@/FH<BBGGFH
@M02034:409:000000000-BFKT7:1:2101:20205:17211 1:N:0:33
AAAGTCGAGGTGCCTAAAGTGGCAACCCAGACTAGGTCTTGTGTTGGTGGTGTAGAGCTTCCTGTAGCCGCATGGCGTTCGTACTTAAATATGGAACTAACCATTCCAATTTTCGCTGTCTCTTATACACATCTCCGAGCCCACGAGACT
+
BBBBAFBBBBABGGGGGGGGGGGHHHHGGHHGHDGHDDFDFGHFGHHEFGGFGHHHHHHGHHHHHHHHFGGGGGHHGGGGGGHGHHHH3FFGFFGHFHGHGHHGFHGHHHHHHHGGGFGHHHHHEHHHHGHHHHFG?@/@CFHEFCCDGD
@M02034:409:000000000-BFKT7:1:2101:22989:17211 1:N:0:33
AAAGTCGAGGTGCCTAAAGTGGCAACCCAGACTGATTATCATGTTGGTGGTGTAGAGCTTCCTGTAGCCGCATGGCGTTCGTACTTAAATATGGAACTAACCATTCCAATTTTCGCTGTCTCTTATACACATCTCCGAGCCCACGAGACT
+
A?AA>FAABBA4FGFGGGFFGGGHHEFGGHACGHBHHGHHHHHHFGHEFEGFCFHHFHHHHFHHDGHHHD?EEFHHEGEEEEHHHHFFGHFHGHFFFHHHFHGHHHHHFGGHHFGDEGEFHHHFFGFFEFBGHHFGC@/C@FHGGCCDFH
@M02034:409:000000000-BFKT7:1:2101:21767:17224 1:N:0:33
AAAGTCGAGGTGCCTAAAGTGGCAACCCAGACTCAGACGAGTGTTGGTGGTGTAGAGCTTCCTGTAGCCGCATGGCGTTCGTACTTAAATATGGAACTAACCATTCCAATTTTCGCTGTCTCTTATACACATCT
+
AAABAFAABBB4FEFFGGGFFGAGGEFGGHEFFFFHHHE2EAGEHGH1AA1BBG5FFFHHHHBGHHHDFAEEG?11EFFEF>BC?DGHHHHHHHGFEHEEC0DB3BFBGFGDHGEDFFEFHHHHFDB3?22F?F
@M02034:409:000000000-BFKT7:1:2101:9706:17226 1:N:0:33
AAAGTCGAGGTGCCTAAAGTGGCAACCCAGACTACGAAGCTGGTTGGTGGTGTAGAGCTTCCTGTAGCCGCATGGCGTTCGTACTTAAATATGGAACTAACCATTCCAATTTTCGCTGTCTCTTATACACATCTCCGAGCCCACGAGACT
+
BBBBBFBBBBBBGGGGGGGGGGGHHHHGGHHGHHHGGHGGHHHHHGGGGGEFHHHGHHHHHHHHHHHHHGGGGGHHFGGGGGHHHHGHHHHHHHFHHHHHHHBGHHHHHHHHHGFGGGGHHHHHHHHHHHHHHHEGDCCCCFGFGCFFGH
@M02034:409:000000000-BFKT7:1:2101:26228:17227 1:N:0:33
AAAGTCGAGGTGCCTAAAGTGGCAACCCAGACTACTAGGAGTTTGGTGGTGTAGAGCTTCCTGTAGCCGCATGGCGTTCGTACTTAAATATGGAACTAACCATTCCAATTTTCGCTGTCTCTTATACACATCTCCGAGCCCACGAGACTA
+
BBBBBFCCBCBBGGGGGGGGGGGHHHHGGHGGHHHHHHHHGHHHHGHGG2FGHHDFGHHHHHHHHHHHGGEEFHGEEFFGFGHHHGGFFHHHGGBGGGFGHGGGHHHBGHHHHGEGG?FHGHHFHBFHGHHHHHHGGGGCGHGGGGGGHF
@M02034:409:000000000-BFKT7:1:2101:5255:17237 1:N:0:33
AAAGTCGAGGTGCCTAAAGTGGCAACCCAGACTCATCATCCTGTTGGTGGTGTAGAGCTTCCTGTAGCCGCATGGCGTTCGTACTTAAATATGGAACTAACCATTCCAATTTTCGCTGTCTCTTATACACATCTCCGAGCCCACGAGACT
+
AABAAFBB?DBBGGGGGGGGGGGHGHHGGHGGHHHHHHHHHHHHHHGGFEGFHHHHHGHGHFHHHFGHHGGGGGHGGGGGGGHHHHHFFHHHHHHHGHHGHHHGHHHGGGHHHGGGGFEFFHHHFGFG4?GHGHHGG/@@CGHGGCCEGG
@M02034:409:000000000-BFKT7:1:2101:3533:17241 1:N:0:33
AAAGTCGAGGTGCCTAAAGTGGCAACCCAGACTCCTCCGCATGTTGGTGGTGTAGAGCTTCCTGTAGCCGCATGGCGTTCGTACTTAAATATGGAACTAACCATTCCAATTTTCGCTGTCTCTTATACACATCTCCGTGCC
+
A@AA>FA?D11>F1G1FFGGGC00BGAE0E0FFHH1GFE/EGGFGFFEFC/BBFG2EFGGE1GGFGFB1EEEGGGHGGEEE?0??D21FBH2@1B1BBDC10BFF2>F2FFGFBEEEG/1EBFD1B>F21B1F1B1?/</?
@M02034:409:000000000-BFKT7:1:2101:12173:17243 1:N:0:33
AAAGTCGAGGTGCCTAAAGTGGCAACCCAGACGGCGCCTACTGTTGGGGGTGTAGAGCTTCCTGTAGGCGCGTGGCGT
+
CCCCCFCCCCAAGGGGGGGGGGGHHHHGGHHG222A20B12BGH5G10AAEE>3B3B4@F3FDBF443@/@/>>//<<
@M02034:409:000000000-BFKT7:1:2101:22651:17245 1:N:0:33
AAAGTCGAGGTGCCTAAAGTGGCAACCCAGACT
+
AAAAAD1>>A>AEGGFCGG3AAFFFCCEF0EFG
@M02034:409:000000000-BFKT7:1:2101:5241:17248 1:N:0:33
AAAGTCGAGGTGCCTAAAGTGGCAACCCAGACTCATCATCCTGTTGGTGGTGTAGAGCTTCCTGTAGCCGCATGGCGTTCGTACTTAAATATGGAACTAACCATTCCAATTTTCGCTGTCTCTTATACACATCTCCGAGCCCACGAGACT
+
CCCCCFBCCCBCGGGGGGGGGGGHHHHGGHGFHHGHHHGGHHHHHHHEFFGFGFHBGFHHGHHHHHHFFEGCEFFAEEGFGG2GHFHFFGHDHF3BGFHHF?@F?DF4FGGHHBGGGGEGHFFGFFBG4GHHGGBDFCCCFGHGGGGGGG
@M02034:409:000000000-BFKT7:1:2101:3541:17259 1:N:0:33
AAAGTCGAGGTGCCTAAAGTGGCAACCCAGACTCCTCCGCATGTTGGTGGTGTAGAGCTTCCTGTAGCCGCATGGCGTTCGTACTTAAATATGGAACTAACCATTCCAATTTTCGCTGTCTCTTATACACATCTCCGAGCCCACGAGACT
+
BBBBAF@BCCCCGGGGGGGGGGGHHHHGGHHGHHHHHHGGGGGHHHHFFGGFHHHHHHHHHHHHHHHHHGGGGGHHGGGGGGGHHHGHFGFHHHFHHHHHHHHHHHHHHHHHHEEGGGGHHGHHEHDGFFHHHHFGGDCGGGHECGCGGH
@M02034:409:000000000-BFKT7:1:2101:23666:17261 1:N:0:33
AAAGTCGAGGTGCCTAAAGTGGCAACCCAGACTCCGCAGTTGGTTGGTGGTGTAGAGCTTCCTGTAGCCGCATGGCGTTCGTACTTAAATATGGAACTAACCATTCCAATTTTCGCTGTCCCTTATCCACATCTCCG
+
A?A?ADAABDA?BGFGGFGAFBFBBGHEA2GC3EGD?AA255AEGF0AA1BAG3F5FAFF5FDBGB5GGEGC>EGFEEGEE?1FGGB@3B@FFF333?BF303B3BE44BBGGEE?E?EB1?BDB11BB1CGFGF1<
@M02034:409:000000000-BFKT7:1:2101:24875:17265 1:N:0:33
AAAGTCGAGGTGCCTAAAGTGGCAACCCAGACTGCTGTTGTTGGTGGTGTAGAGCTTCCTGTAGCCGCATGGCGTTCGTACTTAAATATGGAACTAACCATTCCAATTTTCGCTGTCTCTTATACACATCTCCGAGCC
+
A?AAAF@ADD11GGGF1AGFGGCFGAGCGHAFHF0FG1BGHGHGAF/E/B1ADF1FBGHHGHHHF1BAAECFFCEEFEEB/GF211F2BGG1F@C111BGFG2FHGFGE2F?E//<FD2>B1F22B11B1BBGA//<>
@M02034:409:000000000-BFKT7:1:2101:13659:17269 1:N:0:33
AAAGTCGAGGTGCCTAAAGTGGCAACCCAGACTTCGGGGCATGTTGGTGGTGTAGAGCTTCCTGTAGCCGCATGGCGTTCGTACTTAAATATGGAACTAACCATTCCAATTTTCGCTGTCTCTTATACACATCTCCGAGCCCACGAGACT
+
ABBBAFAABBBBGGGGGGGGGGGHHHHGGGCEHFFCFGCF2FGHFHHAA1EFGFGFGDHHDGFFHGHBBEGEEGGAEAEEEEFFGHHFHHHHGBFFGHHGFGBGGGHDFGFHHGFFGGGH3HGHEFDFBGFHHFHBFC?CFGAADC?EDH
@M02034:409:000000000-BFKT7:1:2101:11380:17271 1:N:0:33
AAAGTCGAGGTGCCTAAAGTGGCAACCCAGACTGGGCGGGAGGTTGGTGGTGTAGAGCTTCCTGTAGCCGCATGGCGTTCGTACTTAAATATGGAACTAACCATTCCAATTTTCGCTGTCTCTTATACACATCTCCGAGCCCACGAGACT
+
3AAAAFBB?@2AFFFFFGGGCGGHF4AEFEEDHHHFHEGGGGGGEGE11E?BGDB3GFHGHFHHHHHHGFECAFHAE?EFDEGHHGF1FGFHHHGFCHHHFEGCHGFD2FGHHHGGGDEHHGFB?FDD1FFFFFG1D-?-<ECEG-ADDG
@M02034:409:000000000-BFKT7:1:2101:13245:17272 1:N:0:33
AAAGTCGAGGTGCCTAAAGTGGCAACCCAGACTACTCGTAATGTTGGTGGTGTAGAGCTTCCTGTAGCCGCATGGCGTTCGTTCTTAAATATGGAACTAACCATTCCAATTTTCGCTGTCTCTTATACACATCTCCGAGCCCACGAGACT
+
BBBBAFBBBBBBGGGFFGGFGGGHHHHGGHGGHHHHHGHGHGGHHHHFFGFGHHHHHHHHHHHHHHHHHGGGGGHHGGGGGGHHGHHHHHGHHHHHGHGHHHGHGHFHHHHHHHGGGGGGHEHH?GFFFGHHHHGDGGCCGGHGGGGGGH
@M02034:409:000000000-BFKT7:1:2101:24169:17272 1:N:0:33
AAAGTCGAGGTGCCTAAAGTGGCAACCCAGACTAGTAAGCCGGTTGGTGGTGTAGAGCTTCCTGTAGCCGCATGGCGTTCGTACTTAAATATGGAACTAACCATTCCAATTTTCGCTTCTCTTATACACATCTCCGAGCCCACGAGACTA
+
BCCCCFCCCCBCGGGGGGGGGGGFHHHGGHHGHCHHHHHHHGGGGGGGGFFFGFHFHHHHHHHHHGHHHGGGGGHHGGGGGGHHHHHHHHHHHHGHGHHGHHHHHGGHHHHHHHGGGHGHHHHHHFDHFHHGHHHGGGGFGHGGGGGGFF
@M02034:409:000000000-BFKT7:1:2101:16184:17276 1:N:0:33
AAAGTCGAGGTGCCTAAAGTGGCAACCCAGACTCATCAGATTGTTGGTGGTGTAGAGCTTCCTGTAGCCGCATGGCGTTCGTACTTAAATATGGAACTAACCATTCCAATTTTCGCTGTCTCTTATACACATCTCCGAGCCCACGAGACT
+
BBBBBFBABBBBGGGGFGGGGGGHGHHGGGHFHHHHHHHHHHHGHHGEFCEFFGHHHHHGHHHHHHHHHGGGGGHGGGGGGGBCGGFGFHGHHHGFHFFFFFFGHHFHHGFHHHGGGGEFHFFGGHFGFG2GHGHDDF?/CFHGFC?EFH
@M02034:409:000000000-BFKT7:1:2101:24862:17279 1:N:0:33
AAAGTCGAGGTGCCTAAAGTGGCAACCCAGACTGCTGTTGTTGGTGGTGTAGAGCTTCCTGTAGCCGCATGGCGTTCGTACTTAAATATGGAACTAACCATTCCAATTTTCGCTGTCTCTTATACACATCTCCGAGCCCACGAGACTAAG
+
BBBBADABBBBBGGGGGGGGGGGHHHHGGHHGHHHHHHHHHHHHEGGGGHHHFHHHHHHHHHHHHHGGFGGHHGFGGGGGHHHHHGFBGHHHHHHHCGHHHHHHHFGGHHEEGGGGHHHHHFGFEFGHHHHHGG?CCDGGGGCFGGHHHH
@M02034:409:000000000-BFKT7:1:2101:11363:17280 1:N:0:33
AAAGTCGAGGTGCCTAAAGTGGCAACCCAGACTGGGCGGGAGGTTGGTGGTGTAGAGCTTCCTGTAGCCGCATGGCGTTCGTACTTAAATATGGAACTAACCATTCCAATTTTCGCTGTCTCTTATACACATCTCCGAGCCCACGAGACT
+
BBBBBFBBBBBAGGGGFGGGGGGGHHHGGHHGHGHHGGGGGGGEFGEEGGFFHHHHFHHHGHHHHHHHHGGGFGHHGGGGGGGHHHGHHHHHHGFFHHHHHHHGHHGHGGHHHHGGGGGGHHHHFG<GGHFHHHFFGCFGGGHGGC@DGH
@M02034:409:000000000-BFKT7:1:2101:26569:17289 1:N:0:33
AAAGTCGAGGTGCCTAAAGTGGCAACCCAGACTCTTAGTAAGGTTGGTGGTGTAGAGCTTCCTGTAGCCGCATGGCGTTCGTACTTAAATATGGTACTAACCATTCCAATTTTCGCTGTCTCTTATACACATCTCCG
+
ABBBADBACCCCGGGGGGGGGGGHHHHGGHGGH3GHFHHF55FG3GE2A2EAA3DA5DFB5GDGB5B53EF0E?C1>B@11B2??FHD34F@@344BBGH31@B?4B4BF3FF4>>?/?B44BB?4BBFBD2FGG2C
@M02034:409:000000000-BFKT7:1:2101:28898:17298 1:N:0:33
AAAGTCGAGGTGCCTAAAGTGGCAACCCAGACTAATACTAAGGTTGGTGGTGTAGAGCTTCCTGTAGCCGCATGGCGTTCGTACTTAAATATGGAACTAACCATTCCAATTTTCGCTGTCTCTTATACACATCTCCGAGCCCACGAGACT
+
AAAAAF>ADDAAGGGGG1G3FEFHHHHFFCFGHGHHHHH2FGFGGHCEEEEFEEHFHFHHHHHGHHHHHGGGGGEC@FEFGGFAFGHBFGGHHGFEFHHH1GGFHBEGGHEGHHGGGGGFHHHHFGBFGFHHEHHDC@CGGGHC/C??CD
@M02034:409:000000000-BFKT7:1:2101:3115:17300 1:N:0:33
AAAGTCGAGGTGCCTAAAGTGGCAACCCAGACTGCTGCTCCTGTTGGGGGT
+
CCCCCFCCCCBCGGGGGGGFGGGHHHHGGHHGH33DF3B53B3BBGH2A0A
@M02034:409:000000000-BFKT7:1:2101:13296:17303 1:N:0:33
AAAGTCGAGGTGCCTAAAGTGGCAACCCAGACTAATCTTAATGTTGGTGGTGTAGAGCTTCCTGTAGCCGCATGGCGTTCGTACTTAAATATGGAACTAACCATTCCAATTTTCGCTGTCTCTTATACACATCTCCGAGCCCACGAGACT
+
CCCCCFCCCCABGGGGGGGGGGGHHHHGGHHGHGHHHGGHFGFHHHGEFGEFEHHFHHHHHHHHHHHHGGGGGGHHGGGGGGFHGHGGGHGHHFGFFHHHHGHHHGFHFGHHHFGGGGGGGHGHFHDHFFFHHHHHG?DGGGHGGDGGGH
@M02034:409:000000000-BFKT7:1:2101:23483:17305 1:N:0:33
AAAGTCGAGGTGCCTAAAGTGGCAACCCAGACTCCTCCTCCTGTTGGTGGTGTAGAGCTTCCTGTAGCCGCATGGCCTTCGTACTTAAATATGGAACTAACCATTCCAATTTTCGCTGTCTCTTATACACATCTCCGAGCCCACGAGACT
+
BBBBAFBBBBBAGGGGGGGGGGGHHHHGGHHGHHGHFHFFFGHHHHHEFGEFHHHFGHHHHHHHHHHHHGGGGGHHCGHHHHHHHHGHHHGHHHHHFHGGHHHHHHHHHHHHHHGGGGGHHFHHFHGHHHHHGHGBD/DCGGHGGGGGGG
@M02034:409:000000000-BFKT7:1:2101:20605:17309 1:N:0:33
AAAGTCGAGGTGCGGTGCCTAAAGTGGCAACCCAGACTCCGCTGCCTGTTGGTGGTGTAGAGCTTCCTGTAGCCGCATGGCGTTCGTACTTAAATATGGAACTAACCATTCCAATTTTCGCTGTCTCTTATCACATCCCGAGCCCACGAA
+
AAAAADAADDAAGG?AEFGGGFC1AGH0BEFGGCH/CGFBEEGE/GHHHFHHGAEAFHEHGGHHFGFHHH2DEDEGFGG00EEGGGGCGHG>FFDBFBFDGCFF1<BBBFFBBFFFGHGC?CCCHGFHHFEHHH1FGCGGCCCC/FF@?E
@M02034:409:000000000-BFKT7:1:2101:19395:17321 1:N:0:33
AAAGTCGAGGTGCCTAAAGTGGCAACCCAGACTAGTACGGGGGTTGGTGGTGTAGAGCTTCCTGTAGCCGCATGGCGTTCGTACTTAAATATGGAACTAACCATTCCAATTTTCGCTGTCTCTTATACACATCTCGAGCCCACGAGACTA
+
BBBBBFBBBBBBGGGGFGGGGGGHHHGGFHGGHHHHHHGGGGGGGGGGGGGFHHHHHHHFHHHHGHHHHGGGGGHGGGGGGGFHHHHHHG4GHGGHGHGGHHEGHHGFFHHHHBDGGGGGGHHHBGFHFHHHHHGHHGGGGHGGCGGGHG
@M02034:409:000000000-BFKT7:1:2101:24803:17329 1:N:0:33
AAAGTCGAGGTGCCTAAAGTGGCAACCCAGACTGCTTATCATGTTGGTGGTGTAGAGCTTCCTGTAGCCGCATGGCGTT
+
BBBABF?ABDBAAGGGGGGBGFFHCHHGGFGGHHEFADGFABBE5FFEFGFGFFHFEF3BEGFHB555EEE?EG1F01>
@M02034:409:000000000-BFKT7:1:2101:12888:17331 1:N:0:33
AAAGTCGAGGTGCCTAAAGTGGCAACCCAGACTAATAATACGGTTGGTGGTGTAGAGCTTCCTGTAGCCGCATGGCGTTCGTACTTAAATATGGAACTAACCATTCCAATTTTCGCTGTCTCTTATACACATCTCCGAGCC
+
AAAAAFAAD?>A1FFGGBGGGGGHHHHGGFGGHBBGHHHHHHGFGGGAAE/FFHH2GHHHHFHHHHHHFE?/EEEAEEGAE?>CCFGE1BFFHGF1GHG1B01F>FDGGGHGHBEEGFGGHHGF1FBB2CGHGFHHG?B/<
@M02034:409:000000000-BFKT7:1:2101:20884:17331 1:N:0:33
AAAGTCGAGGTGCCTAAAGTGGCAACCCAGACTTCGCGTAGTGTTGGTGGTGTAGAGCTTCCTGTAGCCGCATGGCGTTCGTACTTAAATATGGAACTAACCATTCCAATTTTCGCTGTCTCTTATACACATCTCCGAGCCCACGAGACT
+
CCBCCFBBCCBCGGGGGGGGGGGGHHHFGHHGHHHGGGGGGGHHHHHFFGEFGGHFHFHHHHHHHGHHHGGGGGHGGGGGGGFHHHFFFGGGHHEFFHFGGHHHHHGFFGHHHHGGGGGHHGFHHHGGHHHHHHFFGCCFGGGGGGGG.G
@M02034:409:000000000-BFKT7:1:2101:9945:17332 1:N:0:33
AAAGTCGAGGTGCCTAAAGTGGCAACCCAGACTGAGGGGTGGGTTGGTGGTGTAGAGCTTCCTGTAGCCGCATGGCGTTCGTACTTAAATATGGAACTAACCATTCCAATTTTCGCTGTCTCTTATACACATCTCCGAGCCCACGAGACT
+
CCCCCFCABCBCGGGGGGGGGGGHHHHGGHHGHHHHGGGEEGGGFGGGGGGGHHHHHH3GHHHHHHHHHGGGGGHGGGGGGGGHHHGHHHHHHHHHHHHHGHGHHHHHFGHHHHGGGGGHHHHHHHGFHHHHHHH2C@CGGGGGGGGGGH
@M02034:409:000000000-BFKT7:1:2101:23821:17334 1:N:0:33
AAAGTCGAGGTGCCTAAAGTGGCAACCCAGACTCAGTATTCGGTTGGTGGTGTAGAGCTTCCTGTAGCCGCATGGCGTTCGTACTTAAATATGGAACTAACCATTCCAATTTTCGCTGTCTCTTATACACATCTCCGAGCCCACGAGACT
+
BCBCBFCCCCBBFGGGGGGFGGGHGHHGGHHGHHHHFHHHHHCFGGGEFG?FFFGFGGHHHHHHHHHEFFGEGGHGFEGGGFHHHHHGHHHHHHFFGHHGHFFHHHGFFHHHHHGGGGGHHHHHHHGHGGHHHHHFEDCCGGHGGGFDGF
@M02034:409:000000000-BFKT7:1:2101:4751:17337 1:N:0:33
AAAGTCGAGGTGCCTAAAGTGGCAACCCAGACTCAGAATCATGTTGGTGGTGTAGAGCTTCCTGTAGCCGCATGGCGTTCGTACTTAAATATGGAACTAACCATTCCAATTTTCGCTGTCTCTTATACACATCTCCGAGCCCACGAGACT
+
AAAAAFAABBAAGGGGGGGGGGGHGHHGGHHGHHHHHHHHHHHHHHGEFFBFGHHFHHGHHHHHGHHFHGGGGGHHGGGGGFGHHHHGHHHHHHHHGHHFHHGHGHHHFGHHHHGGGGGHHGHGGHHHGHFFHHHHGCGGGGGGGFGGGG
@M02034:409:000000000-BFKT7:1:2101:22368:17342 1:N:0:33
AAAGTCGAGGTGCCTAAAGTGGCAACCCAGACTACGACGCCTGTTGGTGGTGTAGAGCTTCCTGTAGCCGCATGGCGTTCGTACTTAAATATGGAACTAACCATTCCAATTTTCGCTGTCTCTTATACACATCTCCGAGCCCACGAGACT
+
AAA?ADAADD>AFFDGGGGFGFGBC0FACEHCFHF0AEAE/A/FGFH/FEAFGBGGHFHHHFGDGFFEGGCCEEFG@EEEE/0?>FE11>BFG11FFEFCFA>BBGH22B<GFFECGCAGHHHBFDFG2C1FGDFF?/>CCAHFCG-AFH
@M02034:409:000000000-BFKT7:1:2101:24801:17347 1:N:0:33
AAAGTCGAGGTGCCTAAAGTGGCAACCCAGACTGCTTATCATGTTGGTGGTGTAGAGCTTCCTGTAGCCGCATGGCGTTCGTACTTAAATATGGAACTAACCATTCCAATTTTCGCTGTCTCTTATACACATCTCCGAGCCCACGAGACT
+
ABBBAFBBCCCCGGGGGGGGGGGHHHHGGHHGHHHHGHHHHHHHHHHGFGEFHHHFHHHHHHHHHHHGGGGGGGHHGGGGGGHHHHFHHHGHHHGFEHHHHHHGHHHHHHHHHHGGGGGHHHHHGHFGFHHGHHFHFCGCGGHGGGGGGG
@M02034:409:000000000-BFKT7:1:2101:17823:17353 1:N:0:33
AAAGTCGAGGTGCCTAAAGTGGCAACCCAGACTATTCGTACTGTTGGTGGTGTAGAGCTTCCTGTAGCCGCATGGCGTTCGTACTTAAATATGGAACTAACCATTCCAATTTTCGCTGTCTCTTATACACATCTCCGAGCCCACGAGACT
+
AACCBFCBCBABGGGGGGGGGGGHHHHGGGHGHHHGHHHHGHHHHHHEFDFGHHHFHHHHHGHHDFHHHGG0EEHGFGGGGEEHHGHFHHHHHHGHHHHHHAFGHHHFGHHHHFFGGGDFHHGH4GFHFFHHHHHGA@CGGGGGGGCEGH
@M02034:409:000000000-BFKT7:1:2101:16793:17354 1:N:0:33
AAAGTCGAGGTGCCTAAAGTGGCAACCCAGACTCATCAGCCTGTTGGTGGTGTAGAGCTTCCTGTAGCCGCATGGCGTTCGTACTTAAATATGGAACTAACCATTCCAATTTTCGCTGTCTCTTATACACATCTCCGAGCCCACGAGACT
+
CCCCCFBCCCABGGGGGGGGGGGHHHHGGHHGHHHHHHHHHHHHHHHGGGAFHHHFGHHHGHHHHHHHHGGGGGHHGGGGGGHHHHHFHHHHHHHHHHHHHHFGHFHHHHHHHHGGGGGHHFHHHHHHHGGHGHHGGDGGGGHGGFGGGH
@M02034:409:000000000-BFKT7:1:2101:22862:17358 1:N:0:33
AAAGTCGAGGTGCCTAAAGTGGCAACCCAGACTCATACTCCTGTTGGTGGTGTAGAGCTTCCTGTAGCCGCATGGCGTTCGTACTTAAATATGGAACTAACCATTCCAATTTTCGCTGTCTCTTATACACATCTCCGAGCCCACGAGACT
+
BBBBAFBBBBAAGGGGGGGFGGGHHGHGCHHGHHHHGHHHHHHHGHGFGGEFBGHHGHGHHHHHGHHHHGEGGGGHGDEFGFHHHHFGFGGHGEGFHHGHHHHHFGFHBGGHHGFDGGGGGFHHHHGFFHHHEHGGD/BCGGCFG/CGCG
@M02034:409:000000000-BFKT7:1:2101:3552:17358 1:N:0:33
AAAGTCGAGGTGCCTAAAGTGGCAACCCAGACTAAGCAGCATGTTGGTGGTGTAGAGCTTCCTGTAGCCGCATGGCGTTCGTACTTAAATATGGAACTAACCATTCCAATTTTCGCTGTCTCTTATACACATCTCCGAGCCCACGAGAC
+
BBBBBFBBBBBBGGGGGGGGGGGHHHHGGHHGGHHHGHHHHHHHHHGBFGEFHGGFHGHHHHHHGHHHHGGEFGHHGFGGGGBHGGBDBGFFHHHFHHFHFHGHHHDGGHHHHHGCEEEEBHHHHHGHDFFHHFFFDC/@@FHGGDCEA
@M02034:409:000000000-BFKT7:1:2101:14847:17359 1:N:0:33
AAAGTCGAGGTGCCTAAAGTGGCAACCCAGACTACGAATATTGTTGGTGGTGTAGAGCTTCCTGTAGCCGCATGGCGTTCGTACTTAAATATGGAACTAACCATTCCAATTTTCGCTGTCTCTTATACACATCTCCGAGCCCACGAGACT
+
CCCCCFBCCCAAGGGGGGGGGGGHHHHGGHHGHHHGEHGGHHHHGHHEFGGFHHHFHHHHHHHHHHHHHGGGGGHHGGGGGGHHHHHGHHFHHGFFFHHHHHHHHHHGHHGHHHGGGGGHHHHHHHHHGHHGHHHHGGGGFGHGGGGGGH
@M02034:409:000000000-BFKT7:1:2101:13424:17360 1:N:0:33
AAAGTCGAGGTGCCTAAAGTGGCAACCCAGACTCAGCATAATGTTGGTGGTGTAGAGCTTCCTGTAGCCGCATGGCGTTCGTACTTAAATATGGAACTAACCATTCCAATTTTCGCTGTCTCTTATACACATCTCCGAGCCCACGAGACT
+
CCCCCFABCCBBGGGGFGGGGGGHHHHGGHHGHHHHHGHHHGHGHHHFFGEFHHHHHHHHHHHHHHHHHGGFGGHHGGGGGGGHGHGGHHHHGHGHHHHHHHHGHHGHHHHHHHGGGGGHHHHHFHHHGHHHGHHFGCGGGGHGGGGGGH
@M02034:409:000000000-BFKT7:1:2101:19365:17362 1:N:0:33
AAAGTCGAGGTGCCTAAAGTGGCAACCCAGACTGATTATCGTGTTGGTGGTGTAGAGCTTCCTGTAGCCGCATGGCGTTCGTACTTAAATATGGAACTAACCATTCCAATTTTCGCTGTCTCTTATACACATCT
+
A?AAADAADBBAFGGFFGFGGGCFFDGGFDHEHHGHFHGHHGHHEEEEFG?GHHHHGFHHGHHHHFFHFGFFGFFCEGGGGEFHGHHFGGHHHFFFGHFEFHHGDDGFEGHHHDE??EEDHHFFFGFGBG2F2F
@M02034:409:000000000-BFKT7:1:2101:18674:17365 1:N:0:33
AAAGTCGAGGTGCCTAAAGTGGCAACCCAGACTGATCGTATTGTTGGTGGTGTAGAGCTTCCTGTAGCCGCATGGCGTTCGTACTTAAATATGGAACTAACCATTCCAATTTTCGCTGTCTTTATACACATCTCCGAGCCCACGAGACTA
+
BBBBBFBADBAAGGGGFGGGGGGHGHFEGFDFHHGHHGHHGHGHHHHEFGEFHGHGHGHHFHHHHHHHHGG?EGHFGGGGGGHHHHGFDGHHHHFGGHHGFHHHHHFFGGHHHGCFFGGFHFFGHHGHFFHHHHGCFGFGFCGGCGGDHG
@M02034:409:000000000-BFKT7:1:2101:9551:17365 1:N:0:33
AAAGTCGAGGTGCCTAAAGTGGCAACCCAGACTTTGAATCATGTTGGTGGTGTAGAGCTTCCTGTAGCCGCATGGCGTTCGTACTTAAATATGGAACTAACCATTCCAATTTTCGCTGTCTCTATACACATCTCCGAGCCCACGAGACTA
+
BBBBBFAABBBBGGGGGGGGGGGHHHHGGFHGHHHHHHHHHHHHHHHGGGEFGGEHGHHGFGFHGHGFDFGEEGHHGGGGGGFGGHHGGGGHHHBGGHHHHGHFHHHHGGGHGHFGGGGHGHHHGFBHFGHHHHGGGGGGGHGCCGFGHF
@M02034:409:000000000-BFKT7:1:2101:20432:17367 1:N:0:33
AAAGTCGAGGTGCCTAAAGTGGCAACCCAGACTAATAATACGGTTGGTGGTGTAGAGCTTCCTGTAGCCGCATGGCGTTCGTACTTAAATATGGAACTAACCATTCCAATTTTCGCTGTCTCTTATACACATCTCCGAGCCCACGAGACT
+
DDCDDFCCCCCBGGGGGGGGGGGHHHHGGHHGHHGHHHHHHHGHGGGEFGGFHHHGHHHHFGHHHHHHHGGGGGHHGGGGGGHHHHHFFHHHHHDGFHHHHHFGHHGHHHHHHHGGGGGHHHHHGHFHGHHHHHHGG?DGGGHGCGGGGH
@M02034:409:000000000-BFKT7:1:2101:5999:17368 1:N:0:33
AAAGTCGAGGTGCCTAAAGTGGCAACCCAGACTAATCATCTTGTTGGTGGTGTAGAGCTTCCTGTAGCCGCATGGCGTTCGTACTTAAAATGGAACTAACCATTCCAATTTTCGCTGTCTCTTATACACATCTCCGAGCCCACGAGACT
+
AABBCFCCCCBCGGGFGGGGGGGHHHHGGHHGHHHHHHHHHHHDGHGGFGEFGFHHGFFHFHHHHGGGFGGEGGHGGGGGGFGHHHHFFFHHHHFHHHGHCFGHHGGEFHFHHGEGGEHHHHHGHHHHHHFHHHHGCCGGEAF?/CCEH
@M02034:409:000000000-BFKT7:1:2101:16096:17374 1:N:0:33
AAAGTCGAGGTGCCTAAAGTGGCAACCCAGACTGGGGTGGGGGTTGGTGGTGTAGAGCTTCCTGTAGCCGCATGGCGTTCGTACTTAAATATGGAACTAACCATTCCAATTTTCGCTGTCTCTTATACACATCTCCGAGCCCACGAGACT
+
BBBABFAABCCBGGGGGGGGGGGHHHHGGHHGHHHHGAEEGGGEGGG>FFGFFFHGHHGHGHHHHHHHGGGGGGHFGEFGGGGCGHBFHHHHHHFBFHHCFFFG3GFGHGHHHHGGGGFFFHHHBGGHHHHHHHHHGGGCGGHGGGGGGH
@M02034:409:000000000-BFKT7:1:2101:3547:17375 1:N:0:33
AAAGTCGAGGTGCCTAAAGTGGCAACCCAGACTAAGCAGCATGTTGGTGGTGTAGAGCTTCCTGTAGCCGCATGGCGTTCGTACTTAAATATGGAACTAACCATTCCAATTTTCGCTGTCTCTTATACACATCTCCGAGCCCACGAGACT
+
AAABCFCCCCCBGGGGGGGGGGGHHHHGGFGGHHHHHGFHHGHHHHFEGGGFFFGBHGDF5FGGGGFEGAE?EFFCEEEFFEFEGHHFHHHGHH33FGGHC1?FFEH4BDGHG?>EGD?3FHGDDFFFHFDCGFFBB/>@/?GFG?FGGH
@M02034:409:000000000-BFKT7:1:2101:21650:17377 1:N:0:33
AAAGTCGAGGTGCTAAAGTGGCAACCCAGACTCATCATAATGTTGGTGGTGTAGAGCTTCCTGTAGCCGCATGGCGTTCGTACTTAAATATGGAACTAACCATTCCAATTTTCGCTGTCTCTTATACACATCTCCGAGCCCACGAGACT
+
BBB@AF>>DDAAGGCDFGGGFGHFHHEFDEEFHHHHHHFFFHFHHHB2EAFFFF5FHFFHGFBFAFEDE0AEEHAE?ECAEFEGFB@@GGHGHFBBGHHHHFGHHGF4BGEGGGAEF<GGFGFFHHFFGBGFHEFECFCGGEFG/@AAF
@M02034:409:000000000-BFKT7:1:2101:6014:17378 1:N:0:33
AAAGTCGAGGTGCCTAAAGTGGCAACCCAGACTAATCATC
+
ABCBBFBCCCCCGGGGGGGGGGGHHHHGGGHGH335A555
@M02034:409:000000000-BFKT7:1:2101:19362:17380 1:N:0:33
AAAGTCGAGGTGCCTAAAGTGGCAACCCAGACTGATTATCGTGTTGGTGGTGTAGAGCTTCCTGTAGCCGCATGGCGTTCGTACTTAAATATGGAACTAACCATTCCAATTTTCGCTGTCTCTTATACACATCTCCGAGCCCACGAGACT
+
BCCCCFCCCCBCGGGGGGGGGGGHHHHGGHHGHHHHHHHHHHHHHHGFFEFFHGHFHHHHHHHHGHHGHGGGEGHFGGGGGGHHHHHGHHHHHHFFHHHHGGEHGHFHHGHHHHGGGGFFHHHHGHHHGHHHHHHHCCFGGGGGC/CDDF
@M02034:409:000000000-BFKT7:1:2101:9345:17382 1:N:0:33
AAAGTCGAGGTGCCTAAAGTGGCAACCCAGACTCTTGGTGGTGTTGGTGGTGTAGAGCTTCCTGTAGCCGCATGG
+
BBBBBFBBBBBBGGGGBGGBFGGGHHHGGHHGHFGH3B3BEE2BEH2A11EAA3D555AB5BBB55A5A1>0B??
@M02034:409:000000000-BFKT7:1:2101:5993:17385 1:N:0:33
AAAGTCGAGGTGCCTAAAGTGGCAACCCAGACTAATCATCTTGTTGGTGGTGTAGAGCTTCCTGTAGCCGCATGGCGTTCGTACTTAAAATGGAACTAACCATTCCAATTTTCGCTGTCTCTTATACACATCTCCGAGCCCACGAGACTA
+
BBBCAFBCCCCCGGGGGFGGGGGHHHHGGHHGHDHHHHFFFHHHHHHEFGGGHHHHFGHHHGHHHHHHHGGGGGHHGGGGGGHHHGBBGGGHHCDGGGFFGHGHGHHGGHHHEE?EGEGHHHHFHFGFHGHHHFGG@@CCGHGGCGDGHF
@M02034:409:000000000-BFKT7:1:2101:25406:17387 1:N:0:33
AAAGTCGAGGTGCCTAAAGTGGCAACCCAGACTAGGTATACTGTTGGTGGTGTAGAGCTTCCTGTAGCCGCATGGCGTTCGTACTTAAATATGGAACTAACCATTCCAATTTTCGCTGTCTCTTATACACATCTCCG
+
CBCCCFABCCCCGGGGGGGGGGGHHHHGGHHGHHGCAEFDDGFDDFGAF2FEA3F5B5BA5FG555D53AE0FEA10B>F>B21?FG33BGEEE33B@GF313B?4B4DD3FE4/>EE<?4GFE444?D322BDG2C
@M02034:409:000000000-BFKT7:1:2101:12014:17395 1:N:0:33
AAAGTCGAGGTGCCTAAAGTGGCAACCCAGACTCCGCCGCAGGTTGGTGGTGTAGAGCTTCCTGTAGCCGCATGGCGTTCGTACTTAAATATGGAACTAACCATTCCAATTTTCGCTGTCTCTTATACACATCTCCGAGCCCACGAGACT
+
AABBAFAABBABGGGGGGGGGGGHHHFGGHHGHHHGGGGGGGGHHHGEFGGFHHHHHHHHHHHHHHHHHGGGGGHHGEGGGGHHHHHHGHHHHHHHHHHHHHGHHGFHFGHHHFGGGGGGHGHHHHHHGHHHHHFGG/ACGGHGGGGGGH
@M02034:409:000000000-BFKT7:1:2101:13834:17399 1:N:0:33
AAAGTCGAGGTGCCTAAAGTGGCAACCCAGACTAAGCATAATGTTGGTGGTGTAGAGCTTCCTGTAGCCGCATGGCGTTCGTACTTAAATATGGAACTAACCATTCCAATTTTCGCTGTCTCTTATACACATCTCCGAGCCCACGAGACT
+
CCCCCFBBCCBCGGGGGGGGGGGHHHHGGHGFHHGHHHHHHGHHHHHEGGFFHHHGHHHHHHHHHHHHHGGGGGHHGGGGGGHHHHHHHHHHHHHHGHHHHHHHHHGHGHHHHHGGGGGGHHHHHHHHHHHHHHBGGCGGGGHGGGGGGH
@M02034:409:000000000-BFKT7:1:2101:8453:17401 1:N:0:33
AAAGTCGAGGTGCCTAAAGTGGCAACCCAGACTAGGGGGGGGGTTGGTGGTGTAGAGCTTCCTGTAGCCGCATGGCGTTCGTACTTAAATATGGAACTAACCATTCCAATTTTCGCTGTCTCTTATACACATCTCCGAGCCCACGAGACT
+
BABBBFBBBBBBGGGGGGGGFGGHHHHGGHHGHGHHHGGGGFFFFFFAEFAEFFFFFFFFFFFFFFFFFFAADFF?DDFEFFFFFFFFFFFBFFBFFFFFFFFFFFFFFFFFFFFFFFFFFFFFFFB9B:FFFFFF?>FFCFFFFF;DFF
@M02034:409:000000000-BFKT7:1:2101:20968:17407 1:N:0:33
AAAGTCGAGGTGCCTAAAGTGGCAACCCAGACTTATAAGAATGTTGGTGGTGTTGAGCTTCCTGTAGCCGCATGGCG
+
AAAA>DAABDA?GGGG44DF5FFHHHHGEHCCH55A55555F5GGHAE22FC11A5A35B5BFBAD553AE0B?11>
@M02034:409:000000000-BFKT7:1:2101:28984:17410 1:N:0:33
AAAGTCGAGGTGCCTAAAGTGGCAACCCAGACTTCTAAGAAGGTTG
+
>AABBFBBBBABGGGGGGGFFGFFHHHGGHHFHF5D555F53F3FG
@M02034:409:000000000-BFKT7:1:2101:17264:17411 1:N:0:33
AAAGTCGAGGTGCCTAAAGTGGCAACCCAGACTGTTCATCCTGTTGGTGGTGTAGAGCTTCCTGTAGCCGCATGGCGTTCGTACTTAAATATGGAACTAACCATTCCAATTTTCGCTGTCTCTTATACACATCTCCGAGCCCACGAGACT
+
AAAAAFAADDAA1FGFGGG3FGG0FFGEEGHGHGFHFFH2GGGHHHEABEEFHFHGHHHHHHHFHGHHHG?AEGHHGGGGGGHHEGFEEGGBFGE1CHHHHF1>GGBG>FHHHEECEGGFGFGH1GFH2FDFFGFBGCCCC<FF/</CAG
@M02034:409:000000000-BFKT7:1:2101:7577:17413 1:N:0:33
AAAGTCGAGGTGCCTAAAGTGGCAACCCAGACTCGGTTTCTGGTTGGTGGTGTAGAGCTTCCTGTAGCCGCATGGCGTTCGTACTTAAATATGGAACTAACCATTCCAATTTTCGCTGTCTCTTATACACATCTCCGAGCCCACGAGAC
+
BBCCAFBBBBABGGGGGGGGGGGHHHHGGHHGHCFG2A255FHGGGGGFGEGHHHFHHHHFHHHHHGGHGGGGGHHGGGGGGHHHHHFHHFHGHHFHGHFHHHHHHGHFHHHHHGGGGGHHHHHEHHHFHHHHHGHGGCGCFHGCDFCG
@M02034:409:000000000-BFKT7:1:2101:22860:17413 1:N:0:33
AAAGTCGAGGTGCCTAAAGTGGCAACCCAGACTTCTACTCATGTTGGTGGTGTAGAGCTTCCTGTAGCCGCATGGCGTTCGTACTTAAATATGGAACTAACCATTCTAATTTTCGCTGTCTCTTATACACATCTCCGAGCCCACGAGACT
+
ABAAADABB2>AGFFFGGGGGGDHHGHGDHGGHGFFHHGHGHHGHDGEFDAABDFEFBDEGHHHHEDGGEGGGGHF01EFGFFHHFF3@BDFGHGHGHHHFC3BGHF4DGFHG4>>EG/?GBFF4FBGBFHHE?BDD/</BCGEG//?<?
@M02034:409:000000000-BFKT7:1:2101:2977:17417 1:N:0:33
AAAGTCGAGGTGCCTAAAGTGGCAACCCAGACTAATAATACGGTTGGTGGTGTAGAGCTTCCTGTAGCCGCATGGCGTTCGTACTTAAATATGGAACTAACCATTCCAATTTTCGCTGTCTCTTATACACATCTCCGAGCCCACGAGACT
+
BBBBBFBBBBABFGGGGGGGGGGHGHHGGHHGHHHHGHHHHHFHGFGGFGEGHHHHHHHHHHHHHHHHHGGGGGHHGGGGGFHHHHFFHHHHHHHHHHGHHHGHHFFGHHHHHHGGGGGHHHHHHHGHHHFHHHGHGGGGGGHGCGGGGE
@M02034:409:000000000-BFKT7:1:2101:15541:17423 1:N:0:33
AAAGTCGAGGTGCCTAAAGTGGCAACCCAGACTCCGCCGCCTGTTGGTGGTGTAGAGCTTCCTGTAGCCGCATGGCGTTCGTACTTAAATATGGAACTAACCATTCCAATTTTCGCTGTCTCTTATACACATCTCCGAGCCCACGAGACT
+
BBBBAFBBBBABGGGGGGGGGGGHHHHGGHHGHHHGGGGGGGHHHHHEFGAFBFHHHHHHHHHGHHHFHGGFGGHGGGGGGFHHHHGFHHHGHHHHGHGGHFFHHHGHHHGHHGGGGGGEHFGHGHHFFBGFGHH2B@CCGFHECFFEDH
@M02034:409:000000000-BFKT7:1:2101:17257:17428 1:N:0:33
AAAGTCGAGGTGCCTAAAGTGGCAACCCAGACTGTTCATCCTGTTGGTGGTGTAGAGCTTCCTGTAGCCGCATGGCGTTCGTACTTAAATATGGAACTAACCATTCCAATTTTCGCTGTCTCTTATACACATCTCCGAGCCCACGAGACT
+
CCCCCFCCCCABGGGGGGGGGGGHHHHGGHHGHHHGHHHHHHHHHHGGGDFFHHHFHHHHHHHHHHHHHGGEEGHHGGGGGF2GHHGGGHHHHHHDGHGHFHHHHHFHHHGHHDEGGDGFHHHHGHBGFGHHHHHFGGGGGGGGG/CDGH
@M02034:409:000000000-BFKT7:1:2101:24036:17432 1:N:0:33
AAAGTCGAGGTGCCTAAAGTGGCAACCCAGACTAATAAGCAGGTTGGTGGTGTAGAGCTTCCTGTAGCCGCATGGCGTTCGTACTTAAATATGGAACTAACCATTCCAATTTTCGCTGTCTCTTATACACATCTCCGAGCCCACGAGACT
+
ABAAAFABBBAAGGGGGGGGGFGGGHHGGDEGHHHFHHHGHHHGGHGEFEEFHHHGHFHHHGHFHHHHHGFEEGHGEEGGGEHHHHGHHHHHHFGGHHHHHHHHGHHGGHHHHHGGGGGGHGHHHHHFHHHHHHHFD?@CGGHGGGGGGG
@M02034:409:000000000-BFKT7:1:2101:9168:17438 1:N:0:33
AAAGTCGAGGTGCCTAAAGTGGCAACCCAGACTCAGCATCATGTTGGTGGTGTAGAGCTTCCTGTAGCCGCATGGCGTTCGTACTTAAATATGGAACTAACCATTCCAATTTTCGCTGTCTCTTATACACATCTCCGAGCCCACGAGACT
+
CCCCCFCCBCBBGGGGGGGFGGGHHHHGGHHGHHHHGHHHHHHHHHHGFGEFHHHHHHHHHHHHHHHHHGGGGGHHGGGGGGHHHHHGHHHHHHHHHHGGHHGGHHHHHHHHGHGGGGGGHHHHHHHHGHHHGHFGG?GGGFHFGGGGGH
@M02034:409:000000000-BFKT7:1:2101:11162:17439 1:N:0:33
AAAGTCGAGGTGCCTAAAGTGGCAACCCAGACTGGGCTGACGGTTGGTGGTGTAGAGCTTCCTGTAGCCGCATGGCGTTCGTACTTAAATATGGAACTAACCATTCCAATTTTCGCTGTCTCTTATACACATCTCCGAGCCCACGAGACT
+
BBBBBFABBBABGGGGGGGGGGGHHHHGGDHGHHFHHHGGHGGGGGGEEG?FGFHFGHHHHHHHHHHHHGGCEGHGGGGGGGEGHHHGHGFGFHFDCGHHHHHHHHGG4BGHHHGGGCGFHHHHFFBGHHFHHHHFD/BDGFHAFGGGGH
@M02034:409:000000000-BFKT7:1:2101:9419:17442 1:N:0:33
AAAGTCGAGGTGCCTAAAGTGGCAACCCAGACTTCTTTTGGTGTTGGTGGTGTAGAGCTTCCTGTAGCCGCATGGCGTTCGTACTTAAATATGGAACTAACCATTCCAATTTTCGCTGTCTCTTATACACATCTCCGAGCCCACGAGACT
+
ACCBAFBBCCBCGGGGGGGGGGGHHGHGGHHGHHHHHHGHGHGHGHHGGGEGGHHHHHHHHHHHHHHGGGGFFGHHGGGGGGFHGHH3GGGHHBGHGGHHHHHGHHHHDFHHHFGGGGGHHHHHHHFHGHHGGHDGDBCCGFHF?@GDAG
@M02034:409:000000000-BFKT7:1:2101:18110:17444 1:N:0:33
AAAGTCGAGGTGCCTAAAGTGGCAACCCAGACTAAGAATAATGTTGGTGGTGTAGAGCTTCCTGTAGCCGCATGGCGTTCGTACTTAAATATGGAACTAACCATTCCAATTTTCGCTGTCTCTTATACACATCTCCGAGCCCA
+
AAA>>D>3DDAAFGGFGGGFGFDBHHG2ACGAGDGGGHFFHDEGGHHEFG2BGEGDGEFBFFFB5FG5GEEEEEFAE>EFEE2FGGDG@G444F@E@3E3GGDEHHD4EFGFFBEGGCEDFGBGFH44?BF1F1F1</@C//<
@M02034:409:000000000-BFKT7:1:2101:27579:17450 1:N:0:33
AAAGTCGAGGTGCCTAAAGTGGCAACCCAGACTCCTCCGCAGGTTGGTGGTGTAGAGCTTCCTGTAGCCGCATGGCGTTCGTACTTAAATATGGAACTAACCATTCCAATTTTCGCTGTCTCTTATACACATCTCCGAGCCCACGAGACT
+
A>>AAFA>>DABGGGFFFGGFGAGF4FDDHHFGFGHHHGGGGG2EFFEFGAFFGF5GDEHFFHGFAF@BE0EEECFEF/E?EGHHHF3FGHHGEBDFGFGFG3GDFFGHHHGHEEEFACFBFBGFG33FGFGBDDGA/</@/?F@@CD.<
@M02034:409:000000000-BFKT7:1:2101:27562:17459 1:N:0:33
AAAGTCGAGGTGCCTAAAGTGGCAACCCAGACTCCTCCGCAGGTTGGTGGTGTAGAGCTTCCTGGAGCCGCATGGCGTTCGTACTTAAATATGGAACTAACCATTCCAATTTT
+
CCCCCFBCCCBCGGGFGGGGGGGGHHHGGGHGHBCHF3AE22AG3G0AAAAEA3F5A5FF5FEG32?2?>E0BEF1/?EF1???1EGB@GHFFG33FGHHF03FG4E44B?GF
@M02034:409:000000000-BFKT7:1:2101:4762:17469 1:N:0:33
AAAGTCGAGGTGCCTAAAGTGGCAACCCAGACTATTCAGAATGTTGGTGGTGTAGAGCTTCCTGTAGCCGCATGGCGTTCGTACTTAAATATGGAACTAACCATTCCAATTTTCGCTGTCTCTTATACACATCTCCGAGCCCACGAGACT
+
BBCCCFCBCCBCGGGGGGGGGGGHHHHGGHGFHH5GHHHHH5FGHHHEFGGFGHHHHHHHHHHHHGHHHGGGGGHHGGGGGGHGHGGGFHFHHHGGGHHGHHGHHHGHFHHHHFEGGGGHGHHHGHHFFFFHHHHHGCGGGGHGGGGGGH
@M02034:409:000000000-BFKT7:1:2101:28402:17472 1:N:0:33
AAAGTCGAGGTGCCTAAAGTGGCAACCCAGACTCGGTATCATGTTGGTGGTGTAGAGCTTCCTGTAGCCGCATGGCGTTCGTACTTAAATATGGAACTAACCATTCCAATTTTCGCTGTCTCTTATACACATCTCCGAGCCCACGAGACT
+
BBBBBFBBBBAAGGGGGGGGGGGHHHHGGHGGHHGGGHGHHHHHHHHGGGEFGGHGHHHHGGHHHHHFHEEEGGHGFEGFEFGHHHGFFGFFHHGGHHFEGHHHFHFHHHHHHFGEGGGGHHHHHHFHFHHHHGDGE/D?CFHGGGGGGH
@M02034:409:000000000-BFKT7:1:2101:16570:17493 1:N:0:33
AAAGTCGAGGTGCCTAAAGTGGCAACCCAGACTTCTAAGAATGTTGGTGGTGTAGAGCTTCCTGTAGCCGCATGGCGTTCGTACTTAAATATGGAACTAACCATTCCAATTTTCGCTGTCTCTTATACACATCTCCGAGCCCACGAGACT
+
AAA>AFBBBBAAGGGGGGGEGGGHGFHGGGHGHHHHHHFHHHHHHHGEFEEFHBGDGFHGHFHFFHGGHGGFFGHHGEGGGGGHHHGHHHGHHFFGHBHHHHHHHHHFGGHHH4EGGGEHFHGHFFBEFFFCHHHHGCGGCEHGGCGGGH
@M02034:409:000000000-BFKT7:1:2101:16808:17503 1:N:0:33
AAAGTCGAGGTGCCTAAAGTGGCAACCCAGACTCATAATCCTGTTGGTGGTGTAGAGCTTCCTGTAGCCGCATGGCGTTCGCACTTAAATATGGAACTAACCATTCCAATTTTCGCTGTCTCTTATACACATCTCCGAGCCCACGAGACT
+
BCBBBFCCCCBBGGGGGGGGGGGHHHHGGHHGHHHHHHHHHHHHHHHEFGEFGGHGHHHHHHHHHHHHHGGGGGHHGGGGGGGGGHHHHHHHHHGHHHHHHHGHHHHHHGHHHEFGGGGHHHHHHHGGHHHHHHHHG?CGGGGGGGGGGH
@M02034:409:000000000-BFKT7:1:2101:19053:17514 1:N:0:33
AAAGTCGAGGTGCCTAAAGTGGCAACCCAGACTGGGGAGGGTGTTGGTGGTGTAGAGCTTCCTGTAGCCGCATGGCGTTCGTACTTAAATATGGAACTAACCATTCCAATTTTCGCTGTCTCTTATACACATCTCCGAGCCCACGAGACT
+
CCCCCFCCCCCCGGGGGGGGGGGHHHHGGHHGHHHHGGGGGEGGEHHEFGGFHHHHHHHHHHHHHHHHHGGGGGHHGEEGGGGHHHHGHHGHHHGHGHHHHHHHHHHHHHHHHHGGGGGHHHHHHHHHGHHHHHHGFBDGGGHECGGGGH
@M02034:409:000000000-BFKT7:1:2101:24114:17517 1:N:0:33
AAAGTCGAGGTGCCTAAAGTGGCAACCCAGACTCATAAGAATGTTGGTGGTGTAGAGCTTCCTGTAGCCGCATGGCGTTCGTACTTAAATACGGAACTAACCATTCCAATTTTCGCTGTCTCTTATACACATCTCCG
+
ABAAAFAAADAAGGGGGGGABGFHHHGEGHHGG3BFGFFFHHHHHHHGFEEFHHHBGHHHHHHHHHFHHGGGGGHHGGGGGGFGHHHGFHH@G???>GFGHGHHFHHFGHGHHFGGGGGHHHHHGHFHGGFFHHHFF
@M02034:409:000000000-BFKT7:1:2101:28111:17519 1:N:0:33
AAAGTCGAGGTGCCTAAAGTGGCAACCCAGACTCC
+
1>1>ADAADDAACGFGGGGGGGGFGFFEE000FAG
@M02034:409:000000000-BFKT7:1:2101:13905:17519 1:N:0:33
AAAGTCGAGGTGCCTAAAGTGGCAACCCAGACTAGGCGTGATGTTGGTGGTGTAGAGCTTCCTGTAGCCGCATGGCGTTCGTACTTAAATATGGAACTAACCATTCCAATTTTCGCTGTCTCTTATACACATCTCCGAGCCCACGAG
+
BBBBBFAADBAAGFGGFGGAFDFHFGHDDHDFHHHGGG?EGHFHHFHEFEEFHGHBGGHHHFHHHHHHHGGGFEHFEEEEFE2FGHGGFGFGHHFBGHHFHAGEHHHDHGHHHGCEGGEFFHHGGHGHFHHHHHHFDCGCGAGFC/@
@M02034:409:000000000-BFKT7:1:2101:22868:17522 1:N:0:33
AAAGTCGAGGTGCCTAAAGTGGCAACCCAGACTCAGAATAATGTTGGTGGTGTAGAGCTTCCTGTAGCCGCATGGCGTTCGTACTTAAATATGGAACTAACCATTCCAATTTTCGCTGTCTCTTATACACATCTCCGAGCCCACGAGACT
+
CCCCCFCCCCCCGGGGGGGGGGGHHHHGGHHGHHHHHHHHHHHHHHHGFGFFHFFFHHHHHHHHFFHHHGGGGGHHGGGGGGHHHHHGHHGHHHHHHHHGHHHHHHHHHHGHHHGGGGGHHHHHHHFHFHHHHHHHD/DCGGHGC@DGGH
@M02034:409:000000000-BFKT7:1:2101:11223:17524 1:N:0:33
AAAGTCGAGGTGCCTAAAGTGGCAACCCAGACTCATAATAATGTTGGTGGTGTAGAGCTTCCTGTAGCCGCATGGCGTTCGTACTTAAATATGGAACTAACCATTCCAATTTTCGCTGTCTCTTATACACATCTCCGAGCCCACGAGACT
+
BBBBAFBBBBAAGGGGGGGGGGGHHHHGGHHEHHHHHHHHHHHGHHHGGGGFGFFFGHHHHHHHHHGHHGGGGGHHGGGGGGFHHHBGFGHHHHHGHGFHFGHHHHEHHHHHGF/EEEGGHGHHGHGHGHHHHHFHGGCDGFHGC/@EGH
@M02034:409:000000000-BFKT7:1:2101:13997:17524 1:N:0:33
AAAGTCGAGGTGCCTAAAGTGGCAACCCAGACTAATCAGGTGGTTGGTGGTGTAGAGCTTCCTGTAGCCGCATGGCGTTCGTACTTAAATATGGAACTAACCATTCCAATTTTCGCTGTCTCTTATACACATCTCCGAGCCCACGAGACT
+
BBBBAFCCCCCBGGGGGGGGGGGHHGHGGHGFHHHHHHHHFGGGGGGEFGEFFGGGHHHHGHHHGHHHHGGGGGHHGEFGGGHHHHHHHHHHGHGEFFFFHHFGHHGHHHHHGHGGGGGHHHHHGHHHEHHHHHHHD@GGFGHGFGGFDH
@M02034:409:000000000-BFKT7:1:2101:2022:17526 1:N:0:33
AAAGTCGAGGTGCCTAAAGTGGCAACCCAGACTGATAAGAAGGTTGGTGGTGTAGAGCTTCCTGTAGCCGCATGGCGTTCGTACTTAAATATGGAACTAACCATTCCAATTTTCGCTGTCTCTTATACACATCTCCGAGCCCACGAGACT
+
CCCCCFCBCCAAGGGGGGGGGGGHHHHGGHHGHHHHHHHHHHHCGHGGFEEFHHHHHHHHHHHHGHHHHGGGGGHHGGGGGGHHGHFFHGGHHHGFHHGGHHGGHHHH4FGHHHGGGGGHHHHHHHFHFGHHHHFFGDGGGGHGG?DGGH
@M02034:409:000000000-BFKT7:1:2101:22422:17535 1:N:0:33
AAAGTCGAGGTGCCTAAAGTGGCAACCCAGACTGCTCATCATGTTGGTGGTGTAGAGCTTCCTGTAGCCGCATGGCGTTCGTACTTAAATATGGAACTAACCATTCCAATTTTCGCTGTCTCTTATACACATCTCCGAGCCCACGAGACT
+
A1A1AF?ADD>A1EDDGGG3FGCHEAGEFAEC1FCGDGH1EGHHGFEEF/EFAGH2GHHHF1F1FGHHHGAEGEFHGFEAEFFFGFEGEDGHHFHHEEG1FGDHHE>GHHHEGGG/EE/GHFFHEGGD2FGFHHGHGC//>FCFC/@CEF
@M02034:409:000000000-BFKT7:1:2101:18642:17536 1:N:0:33
AAAGTCGAGGTGCCTAAAGTGGCAACCCAGACTAATCAGCAGGTTGGTGGTGTAGAGCTTCCTGTAGCCGCATGGCGTTCGTACTTAAATATGGAACTAACCATTCCAATTTTCGCTGTCTCTTATACACATCTCCGAGCCCACGAGACT
+
CCCCCFCCCCAAGGGGGGGGGGGHHHHGGHHGHGGHHHHHHHGHGHGEFGEFHHHHHHHHHHHHHGHEHGGGGGHHGGGGGFHHHHHHHHHHHHFHHHHGHHHHGHHHFHHHHHGGGGGGHGHHFGHHFHHHHHFBF?CGGGHGGGGGGF
@M02034:409:000000000-BFKT7:1:2101:17377:17539 1:N:0:33
AAAGTCAGGTGCCTAAAGTGGCAACCCAGACTGGGTCTTCTGTTGGTGGTGTAGATCTTCCTGTAGCCGCATGGCGTTCGTACTTAAATATGGAACTAACCATTCCAATTTTCGCTGTCTCTTATACACATCTCCGAGCCC
+
@BBBBFB5FDFFGFDGGFGDFCCGHHGGA4FG422FFFGHCFBABGAFDEFCFHF5DG5FFGHHDHFBE0EEEFCEGCGGGHAHHHH3FGGDBG3@B3GFFFGHHB44FGFHH/?>EEGHGHHBF44BE3FGGHHGCGCDG
@M02034:409:000000000-BFKT7:1:2101:2978:17539 1:N:0:33
AAAGTCGAGGTGCCTAAGTGGCAACCCAGACTAATAATAAGGTTGGTGGGGTAGAGCTTCCTGTAGCCGCATGGCGTT
+
AAA>>D3AD?ABFFB5BA5BEFGCGFEFEHGHFFHFGBDFBFD32EAAA0AAA1BFAFC5FGFFHHBEE?EA?AFE>>
@M02034:409:000000000-BFKT7:1:2101:23247:17542 1:N:0:33
AAAGTCGAGGTGCCTAAATTGGCAACCCAGACTATGCCTCAGGTTGGTGGTGTAGAGCTTCCTGTAGCCGCAT
+
1?AA1D111AAAGBFB113BBGHHGCCEF0BFBGE2B1F111BFEGEEGCEF/FDAA11F1FAGB2DD1EEEC
@M02034:409:000000000-BFKT7:1:2101:23266:17544 1:N:0:33
AAAGTCGAGGTGCCTAAAGTGGCAACCCAGACTATGCCTCAGGTTGGTGGTGTAGAGCTTCCTGTAGCCGCATGGCGTTCGTACTTAAATATGGAACTAACCATTCCAATTTTCGCTGTCTCTTATACACATCTCCGAGCCCACGAGACT
+
CCCCCFCCCCABGGGGGGGGGGGHHHHGGHHGHHHHHHHHFHHGHHGEFGEFGHHHHFHHHHHHHHHGFGGGGGHHGGGGGGFHHHHHHGGHGHGHHHHHHHFHHHFHHGHHHFGGGGGHGHHHHHHHFHHHGFFDC>CCGGHGGCGGGF
@M02034:409:000000000-BFKT7:1:2101:6524:17545 1:N:0:33
AAAGTCGAGGTGCCTAAAGTGGCAACCCAGACTAATAAGGAGGTTGGTGGTGTAGAGCTTCCTGTAGCCGCATGGCGTTCGTACTTAAATATGGAACTAACCATTCCAATTTTCGCTGTCTCTTATACACATCTCCGAGCCCACGAGACT
+
ABBBBFBBBDAAGGGGGGGGGGGHHHHGGHHGHHHHHHHHHHGGHHGGGGEFGHGGHHHHHHHGGHHHHGGGGGHHGGGGGGHHHHHGHHHGHHFGGHGGHFGHHHFHHHHHHHGGGGGFHFHHHHHHGHFHHHHHGGGDFGHGGGGDGH
@M02034:409:000000000-BFKT7:1:2101:11343:17552 1:N:0:33
AAAGTCGAGGTGCCTAAAGTGGCAACCCAGACTGTGTCTTCGGTTGGTGGTGTAGAGCTTCCTGTAGCCGCATGGCGTTCGTACTTAAATATGGAACTAACCATTCCAATTTTCGCTGTCTCTTATACACATCTCCGAGCCCACGAGACT
+
CCCCCFCCCCBCGGGGGGGGGGGHHHHGGHHGHHHHHHHHHHGGGGGGGGFFHHHGGHHHHHHHHHHHHGGGGGHHGGGGGGGHHHHHHHHHHGHGHHHGHHHHHHGHHHHHHHGGGGGHHHHHHHGHHFHHHHGFG?GGGGGGGGGGGH
@M02034:409:000000000-BFKT7:1:2101:26069:17554 1:N:0:33
AAAGTCGAGGTGCCTAAAGTGGCAACCCAGACTGGGGGTGAGGTTGGTGGTGTAGAGCTTCCTGTAGCCGCATGGCGTTCGTACTTAAATATGGAACTAACCATTCCAATTTTCGCTGTCTCTTATACACATCTCCGAGCCCACGAGACT
+
BBBBAFBBDBAAGGGFGGGGGGGHHHHGGHGGHFHGGGEEHHHHGGEEFGGFGHHGHHHHHHHHHHHHHGGEEGHFGEEGG?FHHHHFHHHHHHGHHHHHHHGHHHHHGHHHHFGFGDGHHHHHHHBFGFHHHHGFFFGGCGHGGFGGGH
@M02034:409:000000000-BFKT7:1:2101:15534:17559 1:N:0:33
AAAGTCGAGGTGCCTAAAGTGGCAACCCAGACTAGTAAGAATGTTGGTGGTGTAGAGCTTCCTGTAGCCGCATGGCGTTCGTACTTAAATATGGAACTAACCATTCCAATTTTCGCTGTCTCTTATACACATCTCCGAGCCCACGAGACT
+
ABBB>DAABBABGGGGGGGGGGGGHHHGGHHGFHFHHFDAFFGHHHEBAEEFGGGDFGDGGHHHHHHGFEEEEGA10EEFFECHHHFGGGHBGD3BGEFGH13BFDF?BFGHFFEFGG?FFGGFBBFGHEHFGHH2C/C@FGHEGCCGGH
@M02034:409:000000000-BFKT7:1:2101:10322:17560 1:N:0:33
AAAGTCGAGGTGCCTAAAGGGGCAACCCAGACTAGTAGTCAGGTTGGTGGTGTAGAGCTTCCTGTAGCCGCATGGCGTTCGTACTTAAATATGGAACTAACCATTCCAATTTTCGCTGTCTCTTATACACATCTCCGAGCCCACGAGACT
+
BBBBAFBBBBAACGGGBGGGGGGGDDHGGHHGHHHGHHHHHHHHHHGEFF1BGFHBGHGFHHHHHHHHHGGGGGHHGEGFFEHHHHGG3FFGHHGHEFHGGHHHHHGGHHGFFHGGGGGFHFHHGHGFFFFHHHG2<@D?/<C<DCCGGH
@M02034:409:000000000-BFKT7:1:2101:24254:17560 1:N:0:33
AAAGTCGAGGTGCCTAAAGTGGCAACCCAGACTGGGGTGGAGGTTGGTGGTGTAGAGCTTCCTGTAGCCGCATGGCGTTCGTACTTAAATATGGAACTAACCATTCCAATTTTCGCTGTCTCTTATACACATCTC
+
BBBBBFBBBBABCGGGG4FGGGGHHHHGGHDDH32FE2AA22BAFFFEFGFGHHHGHHHHHHHHHHHHHGGFGGHFEDFGGGHHEF?FHFGHHEDGHHHGFHHHHHGGFGFHHHGGFGGHHFHHHGGFFFHHFDF
@M02034:409:000000000-BFKT7:1:2101:2045:17566 1:N:0:33
AAAGTCGAGGTGCCTAAAGTGGCAACCCAGACTCCTAAGAATGTTGGTGGTGTAGAGCTTCCTGTAGCCGCATGGCGTTCGTACTTAAATATGGAACTAACCATTCCAATTTTCGCTGTCTCTTATACACATCTCCGAGCCCACGAGACT
+
AAAABFBBBBBBGGGGGGGEGGGGHHHGGHHGHHGFHGFFHGGHHHH?FEBFGGGFHFHHHFHGGFHFGEFEEFHFGGGGGEGFHHGFHFFHHGFFHHGFHCHGHFFFFHGFHHGGGGGHFHHHHH4FGFHGHHHFD<BGGGHGGGGGGF
@M02034:409:000000000-BFKT7:1:2101:22436:17568 1:N:0:33
AAAGTCGAGGTGCCTAAAGTGGCAACCCAGACTAAGGAGAATGTTGGTGGTGTAGAGCTTCCTGTAGCCGCATGGCGTTCGTACTTAAATATGGAACTAACCATTCCAATTTTCGCTGTCTCTTATACACATCTCCGAG
+
ABBBAFAABBBBGGGCFGGBGFGFHFHGGHGGHHHHHGGG2FGFHHGBFEAFGFGFGFHHHHHHGHHFHGGFGGHFEEGFF?EHHHFFEFFHGF33CGHHHHBFHHHBDG3GHHEFGGGFHFGHFGFFF?GHFGHBD/@
@M02034:409:000000000-BFKT7:1:2101:24455:17574 1:N:0:33
AAAGTCGAGGTGCCTAAAGTGGCAACCCAGACTAAGACTAATGTTGGTGGTGTAGAGCTTCCTGTAGCCGCATGGCGTTCGTACTTAAATATGGAACTAACCATTCCAATTTTCGCTGTCTCTTATACACATCTCCGAGCCCACGAGACT
+
BBBAAFBABBABGGGGGGGGGGGHHHHGGHHGHHHHHHHGHHHGHHHEFGEFGFHFHHHHHHHHHHHHHGGGGGHHGGGGGGHHHHHHHHHHHHHHHHHHHHGHHHHHHHHHHFGGGGGGHHHHDHHHHHHHGHHHGCCGGGHGGGGGGH
@M02034:409:000000000-BFKT7:1:2101:10858:17576 1:N:0:33
AAAGTCGAGGTGCCTAAAGTGGCAACCCAGACTCCTCCTCTGGTTGGTGGTGTAGAGCTTCCTGTAGCCGCATGGCGTTCGTACTTAAATATGGAACTAACCATTCCAATTTTCGCTGTCTCTTATACACATCTCCGAGCCCACGAGACT
+
AAABAFBBDBBAGGGGGGGFGGGHFCGGGHHGHHCFGFGFFFHHHGCAFAEFG3F5FBEGGFHHADDF3AE0EEG1EAEFEEBGEFHHHHBFGGEEE@GF30?FDFFFFF3GF4E/E<<FGFGHF?3B3C2BBB3BEF@DC/?F//CD?G
@M02034:409:000000000-BFKT7:1:2101:3267:17582 1:N:0:33
AAAGTCGAGGTGCCTAAAGTGGCAACCCAGACTTCTCTGTCTGTTGGTGGTGTAGAGCTTCCTGTAGCCGCATGGCGTTCGTACTTAAATATGGTACTAACCATTCCAATTTTCGCTGTCTCTTATACACATCTCCGAGCCCACGAGACT
+
BBBBBFBBBBAAGGGGGGGGGGGHGFHGGHGGHHDFGHHFHGFHHHGAFEEFA3G5BD3BAFHHB5DBBEEEGGF1>BEFAE21FDG3@FG4F@44BFGF3?3F3@F4BG3FF4EDFE/B?FHB4FFEFBG2?DD?C/<BBCGG/@DG?F
@M02034:409:000000000-BFKT7:1:2101:23263:17585 1:N:0:33
AAAGTCGAGGTGCCTAAAGTGGCAACCCAGACTTCGTCTTTTGTTGGTGGTGTAGAGCTTCCTTTAGCCGCATGGCGTTCGTTCTTACATAT
+
ABBBBFBBBB?AGBBGFDGFGGFG4GHGGHHGH5AFBAGE5F5A2BCBA1ABABB5EBA35F55DF55BAE0?EC10EE1EE3B?@@43BBG
@M02034:409:000000000-BFKT7:1:2101:4320:17586 1:N:0:33
AAAGTCGAGGTGCCTAAAGTGGCAACCCAGACTACTTCTAATGTTGGTGGTGTAGAGCTTCCTGTAGCCGCATGGCGTTCGTACTTAAATATGGAACTAACCATTCCAATTTTCGCTGTCTCTTATACACATCTCCGAGCCCACGAGACT
+
BBAABFBABBABGGGGGGGGGGGGHHHGGHHGHHHGHHHHHHGHHHHEFE?FHGHFHHFHHGHHHHHHHGGGGGHGEFGGGEGHHHGFHHHHHFFGHHHGHHHGHHHHFGHHHHGGGGGHHHGFFFGHHHHHFHHGGC@D@EHGGFGGGG
@M02034:409:000000000-BFKT7:1:2101:19909:17587 1:N:0:33
AAAGTCGAGGTGCCTAAAGTGGCAACCCAGACTCCTCATCCTGTTGGTGGTGTAGAGCTTCCTGTAGCCGCATGGCGTTCGTACTTAAATATGGAACTAACCATTCCAATTTTCGCTGTCTCTTATACACATCTCCGAGCCCACGAGACT
+
AAAAAFBBBB>AFGGFFGGGGFFHGHHGGHGGGHHHHHFHHFFFGGHEFFAFFHHDGGGHFFGHHHFGHG?EEEHHGGGGEGHHHHFGHHGHHHEGFHFHHFFHHHGHHHHHHHGGGGGHHHHHHHHFDGHHGHEFDCGGGGGGG@DGDF
@M02034:409:000000000-BFKT7:1:2101:24449:17590 1:N:0:33
AAAGTCGAGGTGCCTAAAGTGGCAACCCAGACTAAGACTAATGTTGGTGGTGTAGAGCTTCCTGTAGCCGCATGGCGTTCGTACTTAAATATGGAACTAACCATTCCAATTTTCGCTGTCTCTTATACACATCTCCGAGCCCACGAGACT
+
ABBABFAABBABGFGGGGG6FGGHHHHGGGHGHHHCFGGGBGHHFG2A22AFFGH55FGGFHHHGFEEGGGEFEF1EBEGGEFHFEGGHGGHGF33BFHHF1@GGHH4?FGDGEEGGGEHGHHGDH4GHGHFGHHFD</@<FAFF/CFGG
@M02034:409:000000000-BFKT7:1:2101:4333:17598 1:N:0:33
AAAGTCGAGGTGCCTAAAGTGGCAACCCAGACTACTTCTAATGTTGGTGGTGTAGAGCTTCCTGTAGCCGCATGGCGTTCGTACTTAAATATGGAACTAACCATTCCAATTTTCGCTGTCTCTTATACACATCTCCGAGCCCACGAGACT
+
A3AAAF?ADB>AFGGGGGGEEFGHHHHGGFHGGHGHHHHHHHHAFFHEEGDFGHGFFHHBGHHFGFFGHGGCGFHGGGGGFGFHHHGDHHHHHHHFHHFFFHHHHEFFGHBHFFEGGGGHHGFGGGGHFGEFHHGFD?C@?GEEC<<?AG
@M02034:409:000000000-BFKT7:1:2101:29197:17599 1:N:0:33
AAAGTCGAGGTGCCTAAAGTGGCAACCCAGACT
+
BABBBFBADBBBGGGGGGGGGGGHHHHGGHHGH
@M02034:409:000000000-BFKT7:1:2101:17654:17603 1:N:0:33
AAAGTCGAGGTGCCTAAAGTGGCAACCCAGACTGTTGGTGGTGTAGAGCTTCCTGTAGCCGCATGGCGTTCGTACTTAAATATGGAACTAACCATTCCAATTTTCGCTGTCTCTTATACACATCTCCGAGCCCACGAGACTA
+
B?ABADAAD@2AFFGACDGBFGGHHCGGFGHGHHHHGGEGGGGHHHHGHHHGGHHHHHHHGGEEEGBFEGEFGGFGHFBBGFHHHFHHGFFFGGGHGFF4BGHHHGCGFEFHHHHGHGFHF3BBGHF?CGGGEEF</BD?DG
@M02034:409:000000000-BFKT7:1:2101:24763:17604 1:N:0:33
AAAGTCGAGGTGCCTAAAGTGGCAACCCAGACTCAGTCTAATGTTGGTGGTGTAGAGCTTCCTGTAGCCGCATGGCGTTCGTACTTAAATATGGAACTAACCATTCCAATTTTCGCTGTCTCTTATACACATCTCCGAGCCCA
+
A3AAAFBAD2AAFFG5AGGEFFFEGEGDFHCGBAFFAAFD5AG5DFHACE2AFBGFGHHEEGFFBGEDGGG?EGAAEA0CF1CGGFFFHHFGF3D3BBBBBFFFFFGB4BBGHGCDGGE3F4BD4B444BFGBFB?C/<<//?
@M02034:409:000000000-BFKT7:1:2101:13180:17607 1:N:0:33
AAAGTCGAGGTGCCTAAAGTGGCAACCCAGACTGCGGAGCATGTTGGTGGTGTAGAGCTTCCTGTAGCCGCATGGCGTTCGTACTTAAATATGGAACTAACCATTCCAATTTTCGCTGTCTCTTATACACATCTCCGAGCCCACGAGACT
+
BCBCAFABCBCBGGGGGGGGGGGHHHGGGHHGH3AAEGCGCBGGGHHFGGEFGFHHHHHHHHHHHFFHHGGEGGHHGGGGGGHHHHGGGGHHHHHHHHHHHHGGHHHH4FHHHFGGGGGHGGHHFHGHGHHHHHH2ABFCGGHGGGGGGF
@M02034:409:000000000-BFKT7:1:2101:10888:17610 1:N:0:33
AAAGTCGAGGTGCCTAAAGTGGCAACCCAGACTACGAATCATGTTGGTGGTGTAGAGCTTCCTGTAGCCGCATGGCGTTCGTACTTAAATATGGAACTAACCATTCCAATTTTCGCTGTCTCTTATACACATCTCCGAGCCCACGAGACT
+
CCCCCFCCCCCCGGGGGGGGGGGHHHHGGHHDHHHGEEHGBGHHGHHGGGGGHBGBGDGGGHHHHGHBFEG@FGHEGEEFFEBGHHHGHHHHHHDBGFHHEE?FFFHGHGFHGFEFGFEFDFFGEHGFGGGBGGFD</<C@E/=/@@EEH
@M02034:409:000000000-BFKT7:1:2101:18395:17612 1:N:0:33
AAAGTCGAGGTGCCTAAAGTGGCAACCCAGACTCCGGATGGGGTTGGTGGTGTAGAGCTTCCTGTAGCCGCATGGCGTTCGTACTTAAATATGGAACTAACCATTCCAATTTTCGCTGTCTCTTATACACATCTCCGAGCCCACGAGACT
+
ABBBAFBBCCCBGGGGGGGGGGGHHHHGGHHGHHHGGGGGGHGFGGGGFGEFFHHHHHHHHHHHHHHHHGGGGGHHGGGGGGGHHHHFHHHHHHHFHHHGHHHHHHGHHHHHHHGGGGGHHHHHFHFHGHHHHHGHGCGGGGHGGGGGGH
@M02034:409:000000000-BFKT7:1:2101:18045:17616 1:N:0:33
AAAGTCGAGGTGCCTAAAGTGGCAACCCAGACTTCGCCTCTGGTTGGTGGTGTAGAGCTTCCTGTAGCCGCATGGCGTTCGTACTTAAATATGGAACTAACCATTCCAATTTTCGCTGTCTCTTATACACATCTCCGAGCCCACGAGACT
+
AABAAFBADBBBGGGGGGGGGGFHHHHGGHHGGHHGGGGGHHBGGGGEFGEFFGGDHHHHHGHHHFHFHGEGGGHHGGGGFECGGHHGHHHGHEHFHHGFFGHHHHGHHHHHHGGGGGGGHHGHHHGGBGFHHHGHFCGC@EHGGGGGDG
@M02034:409:000000000-BFKT7:1:2101:17667:17616 1:N:0:33
AAAGTCGAGGTGCCTAAAGTGGCAACCCAGACTGTTGGTAGTGTAGAGC
+
BBBCBFCCCCCCGGGGGGGGGGGHHHHGGHHGHCEGECG55BGH5F555
@M02034:409:000000000-BFKT7:1:2101:27887:17617 1:N:0:33
AAAGTCGAGGTGCCTAAAGTGGCAACCCAGACTTTTACTGCTGTTGGTGGTGTAGAGCTTCCTGTAGCCGCATGGCGTTCGTACTTAAATATGGAACTAACCATTCCAATTTTCGCTGTCTCTTATACACATCTCCGAGCCCACGAGACT
+
BBBBBFBADBAAGGGGBFGGGFGHHHHGGGHGHHFFGDHHGHHHHHHEFGFFGFGDGDGHGFHHAD55FEG0EFHEEEEFEEBEGHHFGHGHHHFEHHHHFFBGHBGDFFGHFDEEGGEHHFFHEDEFHBHCGFFD//<C?FHG/B@DGH
@M02034:409:000000000-BFKT7:1:2101:15923:17618 1:N:0:33
AAAGTCGAGGTGCCTAAAGTGGCAACCCAGACTAATACGCAGGTTGGTGGTGTAGAGCTTCCTGTAGCCGCATGGCGTTCGTACTTAAATATGGAACTAACCATTCCAATTTTCGCTGTCTCTTATACACATCTCCGAGCCCACGAGACT
+
CCCCCFCCCCCBGGGGGGGGGGGHGHHGGHHGHHHHHHHGGGGFGHGEFEEFGGHHHHHHHHHGHHHHHGGGGGHHGGGGGGHHHHFGHHGHHHHHHHHGHHHHHHGGGHHHHHGGECEGHHHHHHHHFHHHHHHHGCGGGGHGGGGGGH
@M02034:409:000000000-BFKT7:1:2101:18911:17618 1:N:0:33
AAAGTCGAGGTGCCTAAAGTGGCAACCCAGACTACGCGGGGGGTTGGTG
+
A?AA>DA@D@AABFGFFDF6B4EHGHGGGCGFHHCFCC2EEGC-@<-><
@M02034:409:000000000-BFKT7:1:2101:24760:17622 1:N:0:33
AAAGTCGAGGTGCCTAAAGTGGCAACCCAGACTCAGTCTAATGTTGGTGGTGTAGAGCTTCCTGTAGCCGCATGGCGTTCGTACTTAAATATGGAACTAACCATTCCAATTTTCGCTGTCTCTTATACACATCTCCGAGCCCACGAGACT
+
BBBBBFBBBBBBGGGGGGGFGGGHGHHGGGHGHHHGGGHFFHHGHHHGFFGFHHHFHHHHFHHHHHHHGGGCGEG1EEFGFEGHHHHHHHHHHHFBGHHGCCBGHGHHHGGHHFEGGGG34FFHGFFHGGHHHHHHF/CCFGHG/<CEGH
@M02034:409:000000000-BFKT7:1:2101:12420:17624 1:N:0:33
AAAGTCGAGGTGCCTAAAGTGGCAACCCAGACTAATAAGCCTGTTGGTGGTGTAGAGCTTCCTGTAGCCGCATGGCGTTCGTACTTAAATATGGAACTAACCATTCCAATTTTCGCTGTCTCTTATACACATCTCCGAGCCCACGAGACT
+
AABBAFBBBB>AGGGGGGFBFFFFHHH?FC2E3FDHHHHG3FCFG3AEEG1AFGGAGHHHHHHHHGFBGEGGGGHGGEEGEGCGGHHGFHEGG3FFCHHHHHHGHHHG4FGHHHCGGGE3FGHFHHFB?CGHHGHGG/@CC//FB/@DAD
@M02034:409:000000000-BFKT7:1:2101:5693:17625 1:N:0:33
AAAGTCGAGGTGCCTAAAGTGGCAACCCAGACTACGAGTGTTGTTGGTGGTGTAGAGCTTCCTGTAGCCGCATGGCGTTCGTACTTAAATATGGAACTAACCATTCCAATTTTCGCTGTCTCTTATACACATCTCCG
+
ABBBBFBBBD>AFGFFFGGBFGGHHHFEGHHGFGFEEGGDGFHHFFAEFGEFEEFFGG3FGHHHHFHB3EE?EGHFGGGG?EGEEHHBGGDGGBFGFFEBFG3FGHGEHHHHHEFEGGEB4?FGDGGFGHFHHFF2<
@M02034:409:000000000-BFKT7:1:2101:2735:17628 1:N:0:33
AAAGTCGAGGTGCCTAAAGTGGCAACCCAGCCTAGTACGAATGTTGGTGGTGTAGAGCTTCCTGTAGCCGCATGGCGTTCGTACTTAAATATGGAACTAACCATTCCAATTTTTGCTGTCTCT
+
AABBBFBBB?AAFGGGGFGGGGGHGHHGGG22BABG5F?2FGGH5FF2AAE113D5A5A35BAFB5FDAAE0EE11>E@1>?2BFB@33BF4B333B@FC303B?4B?FGBH44>3??B344B
@M02034:409:000000000-BFKT7:1:2101:18916:17636 1:N:0:33
AAAGTCGAGGTGCCTAAAGTGGCAACCCAGACTACGCGGGGGGTTGGTGGTGTAGAGCTTCCTGTAGCCGCATGGCGTTCGTACTTAAATATGGAACTAACCATTCCAATTTTCGCTGTCTCTTATACACATCTCCGAGCCCACGAGACT
+
BBBBBFBBBBBBGGGGGGGGGGGHHHHGGHHGHHHGGGGGGGGDGGGDFGDCCHHHHHHHHHHHHHHGHGGGGGHHGDGGGGGGGGGGGGFGGGGGGGGGGGGGGGGGFGFFFFFFFDFFFFFFFFFFFBFFFFFBFAFF=FFFFCFFFF
@M02034:409:000000000-BFKT7:1:2101:9011:17637 1:N:0:33
AAAGTCGAGGTGCCTAAAGTGGCAACCCAGACTGCGAATCTTGTTGGTGGTGTAGAGCTTCCTGTAGCCGCATGGCGTTCGTACTTAAATATGGAACTAACCATTCCAATTTTCGCTGTCTCTTATACACATCTCCGAGCCCACGAGACT
+
CCBCCFCCCCABGGGGGFGGGGGHHGHGGHHGHHHGGGGGHHHHHHHEFGEFHGHHHHHHHGHHHHHHGGGEGGHHFEGFFFFHHHGHHGHHHHHHGHHHHFFGHHGHHHHHHHGGGGGHHHHHFHHHHHHHHHHFGCCCGGHGGG?EGH
@M02034:409:000000000-BFKT7:1:2101:9547:17641 1:N:0:33
AAAGTCGAGGTGCCTAAAGTGGCAACCCAGACTCATAATAAGGTTGGTGGTGTAGAGCTTCCTGTAGCCGCATGGCGTTCGTACTTAAATATGGAACTAACCATTCCAATTTTCGCTGTCTCTTATACACATCTCCGAGCCCACGAGACT
+
BBBBBFBAADBBGGGGGGGGGGGHHHHGGHHGHHHHHHHBGFHHHHGGGGGGHHHFFHHHHHHHHHHGHGGEEGHFGGGGGGHHHHHFHHHHHHHFFHHGGFHGGHHHHGHHHHGGGGEHHHHFFG4FGGHHHHH2CCGGGGHGGGGGGH
@M02034:409:000000000-BFKT7:1:2101:9568:17642 1:N:0:33
AAAGTCGAGGTGCCTAAAGTGGCAACCCAGACTCATAATAAG
+
?AABBFBABBAAGFDFGGGDDGFGHECEFDHGGHBFGFF555
@M02034:409:000000000-BFKT7:1:2101:4236:17651 1:N:0:33
AAAGTCGAGGTGCCTAAAGTGGCAACCCAGACTCATGGGATTGTTGGTGGTGTAGAGCTTCCTGTAGCCGCATGGCGTTCGTACTTAAATATGGAACTAACCATTCCAATTTTCGCTGTCTCTTATACACATCTCCGAGCCCACGAGACT
+
CCCCCFCCCBBBGGGGGGGGGGGHHHHGGHGGHHHHHHHGHGHHHHHGFFEFGHHHHHHHHHHHHHHHHGGGGGHHGGGGGEGHHHHHGHHHHHHHHHGGHHHHHHHHHHHHHHGGGGGHHHHHGHFHFHFHHHHHF@CGGGHGGGGGGH
@M02034:409:000000000-BFKT7:1:2101:21266:17652 1:N:0:33
AAAGTCGAGGTGCCTAAAGTGGCAACCCAGACTAAGAGTAAGGTTGGTGGTGTAGAGCTTCCTGTAGCCGCATGGCGTTCGTACTTAAATATGGAACTAACCATTCCAATTTTCGCTGTCTCTTATACACATCTCCGAGCCCAC
+
AAABBFA>A@AAGGGGGFGGGGGHHHHGGHHEHHHHHHHHCGHBGGF2AEEE13FDDDGGGFGHGFGFEEGCGGHAEEEGEEGEGHHGHHHHHG33FFHF3?3BFBGFFFHHFFFDGGGHGEHFFFEGF2BCFGB?A?FC@FHG
@M02034:409:000000000-BFKT7:1:2101:9055:17665 1:N:0:33
AAAGTCGAGGTGCCTAAAGTGGCAACCCAGACTGATAATAGGGTTGGTGGTGTAGAGCTTCCTGTAGCCGCATGGCGTTCGTACTTAAATATGGAACTAACCATTCCAATTTTCGCTGTCTCTTATACACATCTCCGAGCCCACGAGACT
+
BCCCAFBBBCCCGGGGGGGFFFGHHHHGGHHGHHHHHHHFHHHHHGGFGGEFGHHHHHHHHHHHHHHHHGGGGGHHGGGGFFGHHHHHHHHHHHHHGHHGHHHHHHHHGHHHHHGGGGGHHHHHHHHHHHFHHHHHGCGCGGHGGGGGGH
@M02034:409:000000000-BFKT7:1:2101:5280:17667 1:N:0:33
AAAGTCGAGGTGCCTAAAGTGGCAACCCAGACTCTGAATAAGGTTGGTGGTGTAGAGCTTCCTGTAGCCGCATGGCGTTCGTACTTAAATATGGAACTAACCATTCCAATTTTCGCTGTCTCTTATACACATCTCCGAGCCCACGAGACT
+
CCCCCFCCCCCCGGGGGGGGGGGHHHHGFHHGHHHHFHHHHHHHGHGEFGEFGHHHHHHHHHHHHHHHHGGGGGHHGGGGGGHHHHGHHHGHHHHHGHHHHHHHFHHHHHHHHHGGGGGHHGHHHHHHHHGHHHFHCDFGGGHGGGGGGF
@M02034:409:000000000-BFKT7:1:2101:28341:17667 1:N:0:33
AAAGTCGAGGTGCCTAAAGTGGCAACCCAGACTCAGCCTCCTGTTGGTGGTGTAGAGCTTCCTGTAGCCGCATGGCGTTCGTACTTAAATATGGAACTAACCATTCCAATTTTCGCTGTCTCTTATACACATCTCCGAGCCCACGAGACT
+
CCCCCFBBCCBCGGGGGGGGGGGHHHHGGHGGHHHHH32FHFHHHHHGFEEFHHHHHHHHHHHHHHHGHGGGGGHHGGGGGGHHHHBGHHHHHHHHGHHHHHHHHFFHHHHHHHGGGGGHHHHHGHGHFHHHHHGHG/CCGGEGGCGGGD
@M02034:409:000000000-BFKT7:1:2101:18082:17668 1:N:0:33
AAAGTCGAGGTGCCTAAAGTGGCAACCCAGACTCAGAATTCTGTTGGTGGTGTAGAGCTTCCTGTAGCCGCATGGCGTTCGTACTTAAATATGGAACTAACCATTCCAATTTTCGCTGTCTCTTATACACATCTCCGAGCCCACGAGACT
+
BBCCBFBBCCABGGGGGGGGGGGHHHHGGHHGHHHHHHHHHHHHHHHEFGEFGHHHHHHGHHHHHHHHHGGGGGHHGFGGGGHHHHHHHHHHHHHHHGHHHGGHHHHHGHHHHHGGGGGGHFHHHGHHFHHHGHHHCGGGGGHGGGGGGH
@M02034:409:000000000-BFKT7:1:2101:18558:17674 1:N:0:33
AAAGTCGAGGTGCCTAAAGTGGCAACCCAGACTCATAATGTGGTTGG
+
CDDDCFCCDDCCGGGGGGGGGGGHHHHGGHHGHF3FG5FHFBAG2EA
@M02034:409:000000000-BFKT7:1:2101:24299:17675 1:N:0:33
AAAGTCGAGGTGCCTAAAGTGGCAACCCAG
+
>1AA>D>A@1>AGFGBGFGBF1AF1CE?FH
@M02034:409:000000000-BFKT7:1:2101:4388:17679 1:N:0:33
AAAGTCGAGGTGCCTAAAGTGGCAACCCAGACTCAGCCGAAGTGTGGTGTAGAGCTTCCTGTAGCCGCATGGCGTTCGTACTTAAATATGGAACTAACCATTCCAATTTTCGCTGTCTCTTATACACATCTCCGAGCCCACGAGACTAAG
+
AAABAFBBBBBBGGGGGGGGGGGHHHGGGHGGHHHHHGGCFEAGAFE2ABEFHHHHHHHHHHHGHGEEEGGHHGGGFGEGGFFHHHHHHGGFFBHEBEGHHHDHHFGHHHB/EGGGG4G4G4FB3FB2BFGF2BCDDGFE/A<@EDGH1<
@M02034:409:000000000-BFKT7:1:2101:12551:17679 1:N:0:33
AAAGTCGAGGTGCCTAAAGTGGCAACCCAGACTACTAAGCAGGTTGGTGGTGTAGAGCTTCCTGTAGCCGCATGGCGTTCGTACTTAAATATGGAACTAACCATTCCAATTTTCGCTGTCTCTTATACACATCTCCGAGCCCACGAGACT
+
BBBBBFBBBBABGGGGGGGGGGGHHHHGGFHGCHHHHHFHFFHAFGGGGG1BEGHFHHHHHHHGHHHHHG?@FFHHEGGGFGHHEGGFHHHHHHGHHHHFHHHHHHFFFHHHHEEFEGEFHHFHHHHGFHFHHHHHGCGGGGHFGCGGFH
@M02034:409:000000000-BFKT7:1:2101:24316:17684 1:N:0:33
AAAGTCGAGGTGCCTAAAGTGGCAACCCAGACTCATAATAGTGTTG
+
BBBABFBBBBABGGGGGGGGGFGHFHHGGH223BBFA5FHEGHHFH
@M02034:409:000000000-BFKT7:1:2101:2140:17684 1:N:0:33
AAAGTCGAGGTGCCTAAAGTGGCAACCCAGACTATGAGTAATGTTGGTGGTGTAGAGCTTCCTGTAGCCGCATGGCGTTCGTACTTAAATATGGAACTAACCATTCCAATTTTCGCTGTCTCTTATACACATCTCCGAGCCCACGAGACT
+
CCCCBFCABBCCGGGGGGGGGGGHHHHGGHHGHHGHHHHHHHHHHHHGFGFGHGHHGHHHHHHHHHHHHGGEGGHHGGGGGGHHHHGFGHGHHHHHHHHGHHFHHGGHHHHHHHGGGGGHHGHHHHFHHHGHHHHHGFGGGGHGGGGGGG
@M02034:409:000000000-BFKT7:1:2101:3424:17692 1:N:0:33
AAAGTCGAGGTGCCTAAAGTGGCAACCCAGACTCCTCCGCAGGTTGGTGGTGTAGAGCTTCCTGTAGCCGCATGGCGTTCGTACTTAAATATGGAACTAACCATTCCAATTTTCGCTGTCTCTTATACACATCTCCGAGCCCACGAGACT
+
AABBBFACCCCCGGGGGGGGGGGHHHHGGHHGHHHHHHGGGGGHGHGGGGGFHHHFHHHHHGHHHHHHHGGEGGHHGGGGGGHHHHGHHHHHHHGHFHHGHHHHHHHHFGHHHHGGGGFHHGHHFHHHHGHHHHHFGCGGGGGGGGGGGG
@M02034:409:000000000-BFKT7:1:2101:4401:17693 1:N:0:33
AAAGTCGAGGTGCCTAAAGTGGCAACCCAGACTCAGCCGAAGTGTGGTGTAGAGCTTCCTGTAGCCGCATGGCGTTCGTACTTAAATATGGAACTAACCATTCCAATTTTCGCTGTCTCTTATACACATCTCCGAGCCCACGAGACTAAG
+
CCCCCFCCCCBBGGGGGGGFGGGHGHHGGHHGHHHHHHGGGGFHHHGGFFGHFHHHHHHHHHHHHHGGGGFHHGGGGGGHHHHHHGGFHHHFFHHHGHHHHHHHHFHHHHGGGGGGHGHHGGHHFFHHHFHHHGGGGGGHGGGGGFHFHH
@M02034:409:000000000-BFKT7:1:2101:26526:17704 1:N:0:33
AAAGTCGAGGTGCCTAAAGTGGCAACCCAGACTTGTTCTCCGGTTGGTGGTGTAGAGCTTCCTGTAGCCGCATGGCGTTCGTACTTAAATATGGAACTAACCATTCCAATTTTCGCTGTCTCTTATACACATCTCCGAGCCCACGAGACT
+
BBBBBFABBBBBGGGFGFGGGGGHHHHGGHHGHF3GGHHHHFGEFFGAFEGGFFG55AAGEGHHHFGAEEG@EEF1EEEFFECEHHGF3GHFGFBDGGHHEC3FFFFB4GFHHF?AFA/B3FGDD?GGFF?GHHHB?/<C/FFEG/>DDG
@M02034:409:000000000-BFKT7:1:2101:6898:17711 1:N:0:33
AAAGTCGAGGTGCCTAAAGTGGCAACCCAGACTCAGTATAGTGTTGGTGGTGTAGAGCTTCCTGTAGCCGCATGGCGTTCGTACTTAAATATGGAACTAACCATTCCAATTTTCGCTGTCTCTATACACATCTCCGAGCCCACGAGACTA
+
BCBCBFCCCCABGGGGGGGGGGGGHHHGGHHGHHHHGHHHHHHHHHHGGGEFGGHGHHHHHFHHHHHGHGGGGGHHFEGGFFHHHHHGHHHHHHFFFHGFHFFHFGHFHHHHHHGGGGGHHGHHHHGHHFHGHHHDGGGGGHGGGGGEHD
@M02034:409:000000000-BFKT7:1:2101:7485:17713 1:N:0:33
AAAGTCGAGGTGCCTAAAGTGGCAACCCAGACTCATAATCATGTTGGTGGTGTAGAGCTTCCTGTAGCCGCATGGCGTTCGTACTTAAATATGGAACTAACCATTCCAATTTTCGCTGTCTCTTATACACATCTCCGAGCCCACGAGACT
+
BBCBBFCCCCCCGGGGGGGGGGGHHHHGGHHGHHHHHGHHHHHHHHHEFGGFFFHFGHGFGGHHHHHHGGGFGGHFFEGGGFFHHHHFFHHHGHB3GHGFFCBFGGHFHHHHHDEEGFFHHHHGEHHGFFGHHHHGGCCDCEHE@FGGGH
@M02034:409:000000000-BFKT7:1:2101:13016:17715 1:N:0:33
AAAGTCGAGGTGCCTAAAGTGGCAACCCAGACTTGGAAGGGTGTTGGTGGTGTAGAGCTTCCTGTAGCCGCATGGCGTTCGTACTTAAATATGGAACTAACCATTCCAATTTTCGCTGTCTCTATACACATCTCCGAGCCCACGAGACTA
+
AABBAFABBBBBGFGGFGGFGGGHHHHGGGHGHHHHGHHGGHGEEHFEFGEFGGGFGHHHHHHGGHHHHGGGGGHGGGGGGGFHGHHFHGHGHHHGGHHGHGHGHHGHFHHHHGFGGGGHGFHHGHFHFFHFHHFDFCCCFHGFGGGGHF
@M02034:409:000000000-BFKT7:1:2101:17950:17716 1:N:0:33
AAAGTCGAGGTGCCTAAAGTGGCAACCCAGACTCCTCCGCAGGTTGGTGGTGTAGAGCTTCCTGTAGCCGCATGGCGTTCGTACTTAAATATGGAACTAACCATTCCAATTTTCGCTGTCTCTTATACACATCTCCGAGCCCACGAGACT
+
CCCBCFCBCBABGGGGGCGGGGGHHHHGGHGGHHHGHHGGGGGHHHGGGGGFEGH5GHHHHHHHHHHGHFGEGGHFGGGGGGGHHHHHHHHHHHDDGHHHHHBGGFDDHHHHHFCFGGCFGHFHGHBDGGFHGGFBDCGGCGGGGGGFGH
@M02034:409:000000000-BFKT7:1:2101:2317:17727 1:N:0:33
AAAGTCGAGGTGCCTAAAGTGGCAACCCAGACTACGCATCCTGTTGGTGGTGTAGAGCTTCCTGTAGCCGCATGGCGTTCGTACTTAAATATGGAACTAACCATTCCAATTTTCGCTGTCTCTTATACACATCTCCGAGCCCACGAGACT
+
ABAAAFABBB2AFGGGGGGGGFGGHHHFGHHGHHHGGGGGGGHHHHHEFDEFGGHGHHHHHHHHFGHHHEEGGGHHGGGEEFFHHHGHHHFFHHFFHHGGHHEHGHGHFGFFGFFGGGFFHHHHHGFGGHFHGHHGFBFFCGHGC//EGG
@M02034:409:000000000-BFKT7:1:2101:13034:17728 1:N:0:33
AAAGTCGAGGTGCCTAAAGTGGCAACCCAGACTTGGAAGGGTGTTGGTGGTGTAGAGCTTCCTGTAGCCGCATGGCGTTCGTACTTAAATATGGAACTAACCATTCCAATTTT
+
AAAA1DA@DDAABG1EFFFGFGCHHCHE0FCGHHHHEGBAF0/EEGHFGGABABGBGHFGDGHHGHEGGEEEGGGCFE?CEECFFGD1GHD2DBFG1C1F1ADHFFBB2FDGH
@M02034:409:000000000-BFKT7:1:2101:22208:17731 1:N:0:33
AAAGTCGAGGTGCCTAAAGTGGCAACCCAGACTCCTGATACGGTTGGTGGTGTAGAGCTTCCTGTAGCCGCATGGCGTTCGTACTTAAATATGGTACTAACCATTCCAATTTT
+
BBBCCFCBCCAAGGGGGGGGGGGHHHHGGHAFHHFBGAG55A2BBE2AAEFGH3G55AEG5GGHF5F5DEG0BEGA/E@?EA2??BFE3BF4FF4BF4FG303F34F44FGHD
@M02034:409:000000000-BFKT7:1:2101:13173:17734 1:N:0:33
AAAGTCGATGTGCCTAAAGTGGCAACCCAGACTAATGGTTGTGTTGGTGGTGTAGAGCTTCCTGTAGCCGCATGGTGTTCGTACTTAAATATGGTACTAACTTTTCCAATTT
+
BBBBBFBBAFFFGGGGGGGGGGGHHDHGGHGCGB35DGG5EEGHHHA222EAA3D5A5AB5FDGD5B53AE0EEF55?1B??21?BG33BF4FB44@@GH334B@4F4@BBF
@M02034:409:000000000-BFKT7:1:2101:25862:17735 1:N:0:33
AAAGTCGAGGTGCCTAAAGTGGCAACCCAGACTGCGTGTCGTGTTGGGGGTGTAGAGCTTCCTGTAGCCGCATGGCGTTCGT
+
BBBBAFCCBBAAGGGGGGGGGGGFHGGGGHHGHHFE2EG2EFGHGEC0A0E>03D5@5BB5B553@F43?E/EEC1>>>E/?
@M02034:409:000000000-BFKT7:1:2101:14182:17752 1:N:0:33
AAAGTCGAGGTGCCTAAAGTGGCAACCCAGACTACGAAGTGTGTTGGTGGTGTAGAGCTTCCTGTAGCCGCATGGCGTTCGTACTTAAATATGGAACTAACCATTCCAATTTTCGCTGTCTCTTATACACATCTCCGAGCCAACGAGAC
+
AAAA3BAABB?>BFFFCFGGGGGEFAFEFGHGGHFEECE2BFHHFHHABABBFFGFGDGHHFHHHHGHGEEEEEG1EEEEEEFFHHFFHHHEHHGEFEB330BF34FFGGFFGGEGCGGF4DGH3FF?BCDB2BFBE/C/>2<FAFADD
@M02034:409:000000000-BFKT7:1:2101:20057:17754 1:N:0:33
AAAGTCGAGGTGCCTAAAGTGGCAACCCAGACTAATAAGACGGTTGGTGGTGTAGAGCTTCCTGTAGCCGCATGGCGTTCGTACTTAAATATGGAACTAACCATTCCAATTTTCGCTGTCTCTTATACACATCTCCGAGCCCACGAGACT
+
CCCBBFBCBBAAGGGGGGGGGGGHHHHGGHHGHHHHHHHHHGGEGGGEFGBFFGGGHHHHHHHHGHHHHGGGGGGHGGGGEEGHHHHHHHHHHHFHHHHGHHHHHHGHGHGHHHGGGGGGHHHHHHHHFHHHHHHFGCGFGGHGGGGGGH
@M02034:409:000000000-BFKT7:1:2101:14078:17765 1:N:0:33
AAAGTCGAGGTGCCTAAAGTGGCAACCCAGACTAATAATGGTGTTGGTGGTGTAGAGCTTCCTGTAGCCGCATGGCGTTCGTACTTAAATATGGAACTAACCATTCCAATTTTCGCTGTCTCTTATACACATCTCCGAGCCCACGAGACT
+
BBBBAFBBBBBBGGGGGGGGGGGHHHHGGHHGHHHHHHHHHHHHGHHEFGGFGHHFGHHHHHHHHHHHHGGGGGHHEEGGFGGHHHHHHHHHHHFHHHHHGFHHHHGGHHHHHHGGGGGHHHHHFHHHGHHHHHHHGCGGGGHGGGGGGH
@M02034:409:000000000-BFKT7:1:2101:20087:17767 1:N:0:33
AAAGTCGAGGTGCCTAAAGTGGCAACCCAGACTGGGTGTCTGGTTGGTGGTGTAGAGCTTCCTGTAGCCGCATGGCGTTCGTACTTAAATATGGAACTAACCATTCCAATTTTCGCTGTCTCTTATACACATCTCCGAGCCCACGAGACT
+
CCCCCFCCCCBCGGGGGGGGGGGHHHHGGHHGHHHHFEGHFHGHH?EFFGFFFFHEGHHHHHHHHHHHGGGCFGHFGGGGFEGHHGHHHHHGHGFFGGHGFGDGHHHFHHFHHHGGGGEHHGHBFHHBHHHHHHHFD/CGGEEGGGGDGH
@M02034:409:000000000-BFKT7:1:2101:5870:17769 1:N:0:33
AAAGTCGAGGTGCCTAAAGTGGCAACCCAGACTAATAAGAATGTTGGTGGTGTAGAGCTTCCTGTAGCCGCATGGCGTTCGTACTTAAATATGGAACTAACCATTCCAATTTTCGCTGTCTCTTATACACATCTCC
+
ABBBAFBBBBAAGGGGGGGFGGGHCHHFFCF2GH3EGGGHEFHHFHE2BA2AAAE5F5GGH3AGDAFH3EEA1EF1>E@CF121BFGGFH4DFFF@3@F3FG3FFHFH4DGGH4>/?EE3FEFG?F44B?2F23FD
@M02034:409:000000000-BFKT7:1:2101:27475:17776 1:N:0:33
AAAGTCGAGGTGCCTAAAGTGGCAACCCAGACTAGTACTCATGTTGGTGGTGTAGAGCTTCCTGTAGCCGCATGGCGTTCGTACTTAAATATGGAACTAACCATTCCAATTTTCGCTGTCTCTTATACACATCTCCGAGCCCACGAGACT
+
?AAAA@>?DDAAAAFFGDFAFFAGHFFGFHHCHHCFDHFHFHHFGHHGF?/BFDHHHHHHHGHFBGHHDAEEGGHHEGG>>EFGGHEFHHDGGGF1GHGFBHDGH2FE2FFFHHG?EFE1GGFFBGB221GFGHGHCCCCC<GGGG@G?F
@M02034:409:000000000-BFKT7:1:2101:29218:17777 1:N:0:33
AAAGTCGAGGTGCCTAAAGTGGCAACCCAGACTGAGAAGCAGGTTGGTGGTGTAGAGCTTCCTGTAGCCGCATGGCGTTCGTACTTAAATATGGAACTAACCATTCCAATTTTCGCTGTCTCTTATACACATCTCCGAGCCCACGAGACT
+
AA>AAFA>DBBBGGGFFGGBGGGHGGHEGHHGHHGHGHFBEGHEGGEGFGEFGFHGEFHHFHGGFFG5FFG?GGHAEFFFEEGGGFGGGGHHHH33CGGFBF3GHDFFHHHHHFGDGGGBDGFFFFDFF2GHFHFFE@DCDGHGGGGGDF
@M02034:409:000000000-BFKT7:1:2101:20718:17789 1:N:0:33
AAAGTCGAGGTGCCTAAAGTGGCAACCCAGACTGGTTCTGTTGTTGGTGGTGTAGAGCTTCCTGTAGCCGCATGGCGTTCGTACTTAAATATGGAACTAACCATTCCAATTTTCGCTGTCTCTTATACACATCTCCGAGCCCACGAGACT
+
CCCCCFCCCCBBGGGGGGGGGGGHHHHGGHHGHFAGHGGFDDFFGHHEFGGGHHHFHHHHHHHHHGHFHGGGGGHGGGGGGGFHHHHHHHHHHHFFHHHHGHFGHHHHHHHHHFCFGGGHHHHHGHGHHHHHHHGHGGDGGGHGGGGGGH
@M02034:409:000000000-BFKT7:1:2101:25180:17794 1:N:0:33
AAAGTCGAGGTGCCTAAAGTGGCAACCCAGACT
+
BBBBBF?ADDAAGGGFCGGDGGGFHHHGGHGFH
@M02034:409:000000000-BFKT7:1:2101:15323:17796 1:N:0:33
AAAGTCGAGGTGCCTAAAGTGGCAACCCAGACTCTTCCTCAGGTTGGTGGTGTAGAGCTTCCTGTAGCCGCATGGCGTTCGTACTTAAATATGGAACTAACCATTCCAATTTTCGCTGTCTCTTATACACATCTCCGAGCCCACGAGACT
+
BBBBBFBADDBBGGGGFGGGGGGHHGHGGHHGH3BF55BGEHHHFHGGFGEFEGGGHHHHHHGHGHHHHGGEFGHFFGGGGGHHHHFGGHHHHHFDGFFHGHHHHHGGHGHHHGGGGGGHHHHHGHGGGGFHHGGGG?DGF//CCGGGD?
@M02034:409:000000000-BFKT7:1:2101:28541:17799 1:N:0:33
AAAGTCGAGGTGCCTAAAGTGGCAACCCAGACTGTGAAGA
+
BBBBBFABBBABGGGGGGFGGGGHHHHGGHHGHHH55555
@M02034:409:000000000-BFKT7:1:2101:17253:17800 1:N:0:33
AAAGTCGAGGTGCCTAAAGTGGCAACCCAGACTCCGCAGCAGGTTGGTGGTGTAGAGCTTCCTGTAGCCGCATGGCGTTCGTACTTAAATATGGAACTAACCATTCCAATTTTCGCTGTCTCTTATACACATCTCCGAGCCCACGAGACT
+
CCCCCFCCCCAAGGGGGGGGGGGHHHHGGHHGHHHGGGGGHHHGGHGEFGEGHHHGGHHHHHHHHHHHHGGEEGHHGFGGFGGHHHHHHHHHHHFFHHHHHHHHHHHGHHHHHHGGGGGHGHHHHHHHGHHHHHHHGGGGGGHGGGGGGH
@M02034:409:000000000-BFKT7:1:2101:28239:17803 1:N:0:33
AAAGTCGAGGTGCCTAAAGTGGCAACCCAGACTGAGAATTATGTTGGTGGTGTAGAGCTTCCTGTAGCCGCATGGCGTTCGTACTTAAATATGGAACTAACCATTCCAATTTTCGCTGTCTCTTATACACATCTCCGAGCCCACGAGACT
+
CCCCBFCCCCCCGGGGGGGGGGGHHHHGGHHGHGFGF5GGHFHHHHHGFGFFHHHHHHHHHHHHGGGGHGFGGGHHGFGGGGHHHHHHHGFHHHHGHHHFGHHGHFHHHHGHHHGGGGGGHHHHFHGHGHHHHHGGF@CDGGHGGGGGGH
@M02034:409:000000000-BFKT7:1:2101:28736:17810 1:N:0:33
AAAGTCGAGGTGCCTAAAGTGGCAACCCAGACTGCGAAGTCTGTTGGTGGTGTAGAGCTTCCTGTAGCCGCATGGCGTTCGTACTTAAATATGGAACTAACCATTCCAATTTTCGCTGTCTCTTATACACATCTCCGAGCCCACGAGACT
+
BBBABFBBBB?AGGGGGGFGGGGHHGFFGHDGHHHGGGGFFHHHHFHFFEAFGFHHHHHHHHHGHHHHHGGEGGHHGGGEGGFHHHGBFHFGHHHFFHFFHHHGGHHHFFHHHHGGGGGGHHHHGHGHGGHHHFHFD<BCGGFFG/CDGF
@M02034:409:000000000-BFKT7:1:2101:21638:17813 1:N:0:33
AAAGTCGAGGTGCCTAAAGTGGCAACCCAGACTCCGACGCCTGTTGGTGGTGTAGAGCTTCCTGTAGCCGCATGGCGTTCGTACTTAAATATGGAACTAACCATTCCAATTTTCGCTGTCTCTTATACACATCTCCGAGCCCACGAGACT
+
ABBBAFBBBBBBGGGGGGGFGGGHFHGGGHHGHHHGGGGGGHHHHHHEFEEFGHHHHHHHHGHFGHHEGGGGFGHHGGGGGEFHHHFGHHHHHHHGHHHGHHHHGHGHHHHHHHGGGGGHFHHHHHGHHHHHHHGFDCGGCFCEGGGGGH
@M02034:409:000000000-BFKT7:1:2101:15316:17814 1:N:0:33
AAAGTCGAGGTGCCTAAAGTGGCAACCCAGACTCTTCCTCAGGTTGGTGGTGTAGAGCTTCCTGTAGCCGCATGGCGTTCGTACTTAAATATGGAACTAACCATTCCAATTTTCGCTGTCTCTTATACACATCTCCGAGCCCACGAGACT
+
CCCCCFCBCCCCGGGGFGGGGGGHHHHGGHHGHHHHHHHHHHHHHHGGGGGFHHHHHHHHHHHHHHHHHGGFGGHHGGGGGGHHHHHHHHGHHHEHFHHHHHHHHHGHHHHHHHGGGGGHHGHHHHGHHHHHGHFFGGGGGFEGGGGGGH
@M02034:409:000000000-BFKT7:1:2101:26330:17816 1:N:0:33
AAAGTCGAGGTGCCTAAAGTGGCAACCCAGACTGGTGCGCGTGTTGGTGGTGTAGAGCTTCCTGTAGCCGCATGGCGTTCGTACTTAAATATGGAACTAACCATTCCAATTTTCGCTGTCTCTTATACACATCTCCGAGCCACGAGACTA
+
BBBBBFBBBBBBGGGGGGGGGGGHGHHGGHHGHHHGGHGGGGGGHHHFFEAFGFHFHHHHHHHHFFHHFEEGGGHHGGGGGGHHHHHHHHFHHHGHEFHHHHGHHHHHHHHHHHGGGGDFHFGHHHGGGHHHEHGHGCGGGHHGDCEGFF
@M02034:409:000000000-BFKT7:1:2101:16942:17819 1:N:0:33
AAAGTCGAGGTGCCTAAAGTGGCAACCCAGACTGCGGGTGGGGTTGGTGGTGTAGAGCTTCCTGTAGCCGCATGGCGTTCGTACTTAAATATGGAACTAACCATTCCAATTTTCGCTGTCTCTATACACATCTCCGAGCCCACGAGACTA
+
CCCCCFCACCBBGGGGGGGGGGGHHGHGGHHGHHHGGGAEFGFEEEGGGGEFGHHHHHHHHHHHHHHHHGGGGGHHGEGGGGGHHHHGFHHHHGHHGFHHHHHHHHHHHHHHHHFGGGGHHGHHHHGHGFHFHHFGGGGGGHGGGGGGHG
@M02034:409:000000000-BFKT7:1:2101:22894:17828 1:N:0:33
AAAGTCGAGGTGCCTAAAGTGGCAACCCAGACTGGGCGGGAGGTTGGTGGTGTAGAGCTTCCTGTAGCCGCATGGCGTTCGTACTTAAATATGGAACTAACCATTCCAATTTTCGCTGTCTCTTATACACATCTCCGAGCCCACGAGACT
+
CCCCCFCCBCBBGGGGGGGFGGGHHHGGGHGGHHHGHGGGGGGGHHGEFGEFGHHHHHHHHHHHGHHHHGGGGGHHGGGGGECHHHHGHHGHHHHHGHHGHHHHHFHHHHHHHGGGGGGFHHHHHHGHGHHHGGGGG?GGGGHGGFGGGH
@M02034:409:000000000-BFKT7:1:2101:8647:17828 1:N:0:33
AAAGTCGAGGTGCCTAAAGTGGCAACCCAGACTTT
+
AAAAAFBBBBBBGGGGGGGGGGGGHHHGGGHGH55
@M02034:409:000000000-BFKT7:1:2101:11126:17832 1:N:0:33
AAAGTCGAGGTGCCTAAAGTGGCAACCCAGACTCCTCCTCATGTTGGTGGTGTAGAGCTTCCTGTAGCCGCATGGCGTTCGTACTTAAATATGGAACTAACCATTCCAATTTTCGCTGTCTCTTATACACATCTCCGAGCCCACGAGACT
+
CCCBBFCCCCBBGGGGGGGGGGGHHHHGGHHGHGHHHHHHHHHHHHHEFGFFGHHHHGHHHHHHHHHHHGGGGGHHGEGGGEGHHHHGHHHHHHHHHHHHHHGHHHFHHHHHHHGGGGGHHHHHHHHHGHHHHHHHGFGGGGHGGGGGCD
@M02034:409:000000000-BFKT7:1:2101:22867:17835 1:N:0:33
AAAGTCGAGGTGCCTAAAGTGGCAACCCAGACTCCTCAGCGTGTTGGTGGTGTAGAGCTTCCTGTAGCCGCATGGCGTTCGTACTTAAATATGGAACTAACCATTCCAATTTTCGCTGTCTCTTATACACATCTCCGAGCCCACGAGACT
+
BBBBBFBBBDABGGGGGGGGGGGHHHHGGHHGHHHHHHHHGGGGHHHGFEFFHHHGHHHGHHHHHGHHHGGGGGHFGGGGGGHHHHHGHHGHHHHHFHHGHHHHHHHGFGHHHHGGGGGHHHHHHHHHFHHHHHH2E?GGGGHGGGGGGH
@M02034:409:000000000-BFKT7:1:2101:3509:17838 1:N:0:33
AAAGTCGAGGTGCCTAAAGTGGCAACCCAGACTAAGAATCATGTTGGTGGTGTAGAGCTTCCTGTAGCCGCATGGCGTTCGTACTTAAATATGGAACTAACCATTCCAATTTTCGCTGTCTCTTATACACATCTCCGAGCCCACGAGACT
+
BBBBAFBABBABGGGGGGGGGGGHHHHGEHHGHFHHFHHHHHHHHHHGGGEFFGHHHHHHGHHHHHHHHGGGGGHGGGGGGFHHHHHFHHHHHG3GFGGGHHFHFHFHBGHHGHGGGGGHHHHHHHHHHHBHHHFFG?FCDFHECGGGGG
@M02034:409:000000000-BFKT7:1:2101:15431:17838 1:N:0:33
AAAGTCGAGGTGCCTAAAGTGGCAACCCAGACTACTAATAAGGTTGGTGGTGTAGAGCTTCCTGTAGCCGCATGGCGTTCGTACTTAAATATGGAACTAACCATTCCAATTTTCGCTGTCTCTTATACACATCTCCGAGCCCACGAGACT
+
BABBBFBBBBBBGGGFGGGDGGGGHHHGGHGGHGFFGHGHHHHHHHFBFFBBGFHHFHHHGGHHHHHHHEE?EEHFFFGGFFGHHHGGHGGEGHFGHHFFGFFGHGG4GFGHHHGDGGFFFHFHFGGFBFHFFGF2C/B??EGFCDGDDH
@M02034:409:000000000-BFKT7:1:2101:3704:17839 1:N:0:33
AAAGTCGAGGTGCCTAAAGTGGCAACCCAGACTAGGAATGAGGTTGGTGGTGTAGAGCTTCCTGTAGCCGCATGGCGTTCGTACTTAAATATGGAACTAACCATTCCAATTTTCGCTGTCTCTTATACACATCTCCGAGCCCACGAGACT
+
ABCCCFCCCCBBGGGEGGGGGGGHHHHGGHHGHHHHHHHHHHHHFHGEFFEFFGHHHHHHGHHHGHHFHEGGGGHHGGGGGGFHHHHHHHHHHHGGHHHGHHFHHHFFHGHHHHGFGGGHHGHHHHHHGHFHHHGHG@CGCEHGGGGGGH
@M02034:409:000000000-BFKT7:1:2101:22173:17851 1:N:0:33
AAAGTCGAGGTGCCTAAAGTGGCAACCCAGACTCCTCCGCAGGTTGGTGGTGTAGAGCTTCCTGTAGCCGCATGGCGTTCG
+
CCCCCFCCCCCCGGGGGGGGGGGHHHHGGHHGHF33BAEAAEFHFG?AA1EEA3F5BAAB5FFFB5A5@?E0EEC1/?>1?
@M02034:409:000000000-BFKT7:1:2101:15251:17868 1:N:0:33
AAAGTCGAGGTGCCTAAAGTGGCAACCCAGACTGGGGGGGGTGTTGGTGGTGTAGAGCTTCCTGTAGCCGCATGGCGTTCGTACTTAAATATGGAACTAACCATTCCAATTTTCGCTGTCTCTTATACACATCTCCGAG
+
ABBAAFBBBBBBGGGFGGGFGGGHHHHGGGGGHHFHGGGGFFFFDEEDA?DFEBB9B/BFFFBFB/B/9ADDAAA.@A=AAA.9AFFBBBFFFF/9FFFFF.9B/9F9FFFFFBDFFFDF/B:B/BBBFFEFFFFF.-;
@M02034:409:000000000-BFKT7:1:2101:14834:17870 1:N:0:33
AAAGTCGAGGTGCCTAAAGTGGCAACCCAGACTTTTAATTCTGTTGGTGGTGTAGAGCTTCCTGTAGCCGCATGGCGTTCGTACTTAAATATGGAACTAACCATTCCAATTTTCGCTGTCTCTTATACACATCTCCGAGCCCACGAGAC
+
BBBBAFAADBAAGGGGFFGGGGGHHHHGGHHGHHHHHGHHHGHGHGHEFGAFGHGGHGHHHFHHHHHHHGGGGGHGGGGGFFHHHHHHGHHHHFHGGGGFGFFGHHGGHHHHHHGGGGGEFGHHFGGHFHHHHHG2ECCCGGHGGG?CD
@M02034:409:000000000-BFKT7:1:2101:19507:17872 1:N:0:33
AAAGTCGAGGTGCCTAAAGTGGCAACCCAGACTAGGAGTGAGGTTGGTGGTGTAGAGCTTCCTGTAGCCGCATGGCGTTCGTACTTAAATATGGAACTAACCATTCCAATTTTCGCTGTCTCTTATACACATCTCCGAGCCCACGAGACT
+
BBBBBFBBBBAAGGGGGGGFGGGHHHHGGHFGHHFHHHFGFGHFFGGEGGEFGGHFHFHGFHHFGFHFGEGGGGHHGFGGEGHHHHHHHHHHGFDFHHHHHHFHHHHGHHHHHHGGGFFGHGHHHHHGFGHHHGHFG?CDCEHGGGGGGH
@M02034:409:000000000-BFKT7:1:2101:11561:17874 1:N:0:33
AAAGTCGAGGTGCCTAAAGTGGCAACCCAGACTAATCATATGGTTGGTGGTGTAGAGCTTCCTGTAGCCGCATGGCGTTCGTACTTAAATATGGAACTAACCATTCCAATTTTCGCTGTCTCTTATACACATCTCCGAGCCCACGAGACT
+
CBCCCFCCCCBBGGGGGGGGGGGHHHHGGHHGHGHHHFHHHHHHHGGGGGGFHHGFGFHHGHHHHHHHHGGGGGHHGGGGGGHHHHGGHHFHHHHHHHHHHHGHHHFGFGHHHHGGGGGGHHHHHHHHFHHHHGHFGDGGGGHGGDGGFH
@M02034:409:000000000-BFKT7:1:2101:7029:17883 1:N:0:33
AAAGTCGAGGTGCCTAAAGTGGCAACCCAGACTATGAAGA
+
AABBBFBBBBABG4BGGGGGGGGHHHHGGHHG33D55555
@M02034:409:000000000-BFKT7:1:2101:15234:17886 1:N:0:33
AAAGTCGAGGTGCCTAAAGTGGCAACCCAGACT
+
CCCCCFBCCCCCGGGGGGGGGGGHHHHGGHHGH
@M02034:409:000000000-BFKT7:1:2101:27861:17891 1:N:0:33
AAAGTCGAGGTGCCTAAAGTGGCAACCCAGACTGGGGGGGGGGTTGGTGGTGT
+
ABBAAFB@DB>AGGGFFGGGGGGHGHHGGHHGHHHGGGGGFFF?FFFDAA.:9
@M02034:409:000000000-BFKT7:1:2101:21218:17893 1:N:0:33
AAAGTCGAGGTGCCTAAAGTGGCAACCCAGACTTTGTCTCAGGTTGGTGGTGTAGAGCTTCCTGTAGCCGCATGGCGTTCGTACTTAAATATGGAACTAATCATTCCAATTTTCGCTGTCTCTTATACACATCTCCGAGCC
+
AAAABFA??DAAGGGGGGGBGFGHGCHEGGHGHFGBDBGHGHHGGBEEFGEFHFGFFHGHHHHHHHGHFEG?EEHGGGGGFEFEFDFFGGHFGB@@GHHBGF4FHFFFHHHHHG?FGEEHGHHHHFFD4FDGHHFGDC//B
@M02034:409:000000000-BFKT7:1:2101:17258:17894 1:N:0:33
AAAGTCGAGGTGCCTAAAGTGGCAACCCAGACTGGTGTTTCGGTTGGTGGTGTAGAGCTTCCTGTAGCCGCATGGCGTTCGTACTTAAATATGGAACTAACCATTCCAATTTTCGCTGTCTCTTATACACATCTCCGAGCCCACGAGACT
+
CCBCCFCCCCAAGGGGGGGGGGGHHHHGGHHGHHHGHHGHHGGGFGGFGGEFHFHGHHHHHHHHHHHHHGGGGGHHGGGGGFHHHHHHHHHHHHHHHHHGHHHGHHGHHHHHHGGGGGGHHHHGGHHHHHHHHHGHGGGGGGHGGGGGGH
@M02034:409:000000000-BFKT7:1:2101:10004:17900 1:N:0:33
AAAGTCGAGGTGCCTAAAGTGGCAACCCAGACTTTGGCGGCGGTTGGTGGTGTAGAGCTTCCTGTAGCCGCATGGCGTTCGTACTTAAATATGGAACTAACCATTCCAATTTTCGCTGTCTCTTATACACATCTCCGAGCCCACGAGACT
+
AAABAFBBCCAAGGGGGGGFGGGHHHHGGHHGHHHHHHGGGGGEFGGGGGEFF3F@FEFGGGHHHFGFHFCEEGHAEEEGEECGHHHHHHGHHHBDGFFFGHFGGDDGFGHHHBCDGGGG1FFF?GGGGGFHHHHED??CGGHGGCCDEH
@M02034:409:000000000-BFKT7:1:2101:27876:17900 1:N:0:33
AAAGTCGAGGTGCCTAAAGTGGCAACCCAGACTGGGGGGGGGGTTGGTGGTGTAGAGCTTCCTGTAGCCGCATGGCGTTCGTACTTAAATATGGAACTAACCATTCCAATTTTCGCTGTCTCTTATACACATCTCCGA
+
AAAABF>ADD>ABEGFGGGFGGFFFFHEEFFAGGFGGGGGFFF9;D?;AD;;;9B9FFFFFBFB:9F9B9-;DDFA@AD?AAFEFFBBFFBBFFFFFBFFEFFFFFBFFFFFFFFDDDDBFBBBFFFFFFFFBBF/;9
@M02034:409:000000000-BFKT7:1:2101:13635:17903 1:N:0:33
AAAGTCGAGGTGCCTAAAGTGGCAACCCAGACTGAGAAGGTGGTTGGTGGTGTAGAGCTTCCTGTAGCCGCATGGCGTTCGTACTTAAATATGGAACTAACCATTCCAATTTTCGCTGTCTCTTATACACATCTCCGAGCCCACGAGACT
+
BBBBBFBBBBBAGGGGEGGBFGGHHGHGGHHGHHHHBGHHBGFEFEGEFDFGHHHHHHHHHHHGFFHHHFGGGGHHGGGGGDHHHHHGFGGHHHGHFHHHHHHHHHFHBGHHHHGGGGGHHGHHFHGHGHHHBGFHFCGGGEHGGFGGGH
@M02034:409:000000000-BFKT7:1:2101:15236:17905 1:N:0:33
AAAGTCGAGGTGCCTAAAGTGGCAACCCAGACTACTAGTTCGGTTGGTGGTGTAGAGCTTCCTGTAGCCGCATGGCGTTCGTACTTAAATATGGAACTAACCATTCCAATTTTCGCTGTCTCTTATACACATCTCCGAGCCCACGAGACT
+
AAAAAFBBBBAAGGGGGGGGGGGHHHGGGHHGHHHHHHHHHGFEEEGEGGEFGFHHHHGGHHHHHHHGHGCCEFHHGGGGGGFHEGGGHHGHHHFGHHHGHHFHFHHHHHHHGHGGGGGHHHHHGHHGDGGHHGGE?B/CCGHGGDGGGH
@M02034:409:000000000-BFKT7:1:2101:25439:17907 1:N:0:33
AAAGTCGAGGTGCCTAAAGTGGCAACCCAGACTTCGAATTGTGTTGGTGGTGTAGAGCTTCCTGTAGCCGCATGGCGTTCGTACTTAAATATGGAACTAACCATTCCAATTTTCGCTGTCTCTTATACACATCTCCGAGCCCACGAGACT
+
ABABAFBBBBBBCGGGGGGFGGGGHHHGGHHGGHGGHHHHHHHHHHHEFGEFFFGFGFHHHHHHGHHFDEEFGGGFGGGGFGGHHHGFHHHHGHDFHHHHHHGFGHEGHHGHHHGFGFEGHFFHHHGFHHFGFHH2CB//BFHEGCCGGH
@M02034:409:000000000-BFKT7:1:2101:25420:17908 1:N:0:33
AAAGTCGAGGTGCCTAAAGTGGCAACCCAGACTTCGAATTGTGT
+
BBBBAD3AAD24CGGFGGGGGGGHHHHGDHHGF5DEAFGFFHGG
@M02034:409:000000000-BFKT7:1:2101:19149:17909 1:N:0:33
AAAGTCGAGGTGCCTAAAGTGGCAACCCAGACTAAGTCTGGTGTTGGTGGTGTAGAGCTTCCTGTAGCCGCATGGCGTTCGTACTTAAATATGGAACTAACCATTCCAATTTTCGCTGTCTCTTATACACATCTCCGAGCCCACGAGACT
+
CCCCCFBCCCBCGGGGFGGGGGGHHHHGGHHGHHHHHHGHHGHHFHHFFGEFGHHHHHHHHHHHHHHHHGGGGGEGGGGGGGHHHHFGHHFHHHHHHHGHHHHHHHGHHHHHHHGGGGGHHHHHHHHHHGHGHHHHGGGGGGGGFGGGGH
@M02034:409:000000000-BFKT7:1:2101:21209:17910 1:N:0:33
AAAGTCGAGGTGCCTAAAGTGGCAACCCAGACTTTGTCTCAGGTTGGTGGTGTAGAGCTTCCTGTAGCCGCATGGCGTTCGTACTTAAATATGGAACTAATCATTCCAATTTTCGCTGTCTCTTATACACATCTCCGAGCCCACGAGACT
+
CCCCCFBBBBBAGGGGGGGGGGGHHHHGGHHGHHHHHHHHHHHFFHGEFGFFGFHHHHHHGHHHHHHHHGGGGGHHGGGGGFHHHHHHHHFHHHHGHHHHHFHHHHHHHHHHHGGDGGGHHHHHFHGHFFHHHHHHGGGGGGEFGDGEFH
@M02034:409:000000000-BFKT7:1:2101:16554:17927 1:N:0:33
AAAGTCGAGGTGCCTAAAGTGGCAACCCAGACTAAGTATAATGTTGGTGGTGTAGAGCTTCCTGTAGCCGCATGGCGTTCGTACTTAAATATGGAACTAACCATTCCAATTTTCGCTGTCTCTTATACACATCTCCGAGCCCACGAGACT
+
ABBBAFAADB>AFCGGGFFGGGFCFGHFFGHGHHGGDFFFHHHFHHHBFFABFDFFHHHHHFHFGFHGGFE0EEFFFEGEEFFHHHHFHHGEGFFHGGFHFAFHFHFHHHHHEGEFEGGGHGFHHHGFFGGHGGGD/@CFDFFFCCGGGG
@M02034:409:000000000-BFKT7:1:2101:12577:17928 1:N:0:33
AAAGTCGAGCTAAAGTGGCAACCCAGACTAAGACTAATGTTGGTGGTGTAGAGCTTCCTGTAGCCGCATGGCGTTCGTACTTAAATATGGAACTAACCATTCCAATTTTCGCTGTCTCTTATACACATCTCCGAGCCCACGAGACTAAGG
+
CCCCBFCBCCCFGGGGGGFGGGHGGHHGGHHHHHHHHHHGHHHGFGEFGHHHHHHHHHHGHHHFGGGFGGHGGEFFFEGHHHGHHHHHHHFHHHHHGGFFHFGGHHHHHGFEFFFFHHHHHHHGFHHHGHHHGGGDCFGGGCGDGHHGFH
@M02034:409:000000000-BFKT7:1:2101:17293:17934 1:N:0:33
AAAGTCGAGGTGCCTAAAGTGGCAACCCAGACTCAGAATAATGTTGGTGGTGTAGAGCTTCCTGTAGCCGCATGGCGTTCGTACTTAAATATGGAACTAACCATTCCAATTTTCGCTGTCTCTTATACACATCTCCGAGCCCACGAGACT
+
CCCCCFCCCCCCGGGGGGGGGGGHHHHGGHHGHHHHHHHHHGGGHHGFGGGFGHGGHHHHHHHHHHHGHGGGGGHHGGGGGGGHHHHHHHHHHHFGGHHHHHHHHHHHGGHHHHGGGGGFHGHHHHHHHHHHFHGHDG@GGGHGGGGGGH
@M02034:409:000000000-BFKT7:1:2101:3548:17940 1:N:0:33
AAAGTCGAGGTGCCTAAAGTGGCAACCCAGACTCTTACGCAGGTTGGTGGTGTAGAGCTTCCTGTAGCCGCATGGCGTTCGTACTTAAATATGGAACTAACCATTCCAATTTTCGCTGTCTCTTATACACATCTCCGAGCCCACGAGACT
+
BBBCAFBCCCAAFGGGGGGGGGGHHHGGGHHGGHHHHHGGGGGHHHGGGGGFGGHFGHHHHHHHHHHHHGGGEGGFGGGGGEFHHHHFHGGHHHFGHHHGGF3FHHFFFGHHHHGGGGEGFGGHGFGFFHHHHHGFF?CGFGEADCGGGF
@M02034:409:000000000-BFKT7:1:2101:26216:17942 1:N:0:33
AAAGTCGAGGTGCCTAAAGTGGCAACCCAGACTACTACTGCGGTTGGTGGTGTAGAGCTTCCTGTAGCCGCATG
+
AAAAAFB@B2AAGEGGFGGGGGGHHHFEDHDGHHBG5GGG5AAAEA0BAABFGBFGHHGHFCGHH555FEFEC?
@M02034:409:000000000-BFKT7:1:2101:7471:17944 1:N:0:33
AAAGTCGAGGTGCCTAAAGTGGCAACCCAGACTCCGCAGCCTGTTGGTGGTGTAGAGCTTCCTGTAGCCGCATGGCGTTCGTACTTAAATATGGAACTAACCATTCCAATTTTCGCTGTCTCTTATACACATCTCCGAGCCCACGAGACT
+
AAAAAFA?DDAAFGGFFGGGGGGHHFFGGHHGHHHGGGGGHHGFHHHAFEEFGGGDGFHHHHGHGHHFHGGGGGHHGFGGEEGHGHHGHGHHHHHHGHFFGFFHGBGHHHHHHHGGGGGHHHHHDG??FFFHFGF<??FGGGEG?CFGGH
@M02034:409:000000000-BFKT7:1:2101:19125:17950 1:N:0:33
AAAGTCGAGGTGCCTAAAGTGGCAACCCAGACTATGACGCATGTTGGTGGTGTAGAGCTTCCTGTAGCCGCATGGCGTTCGTACTTAAATATGGAACTAACCATTCCAATTTTCGCTGTCTCTTATACACATCTCCGAGCCCACGAGACT
+
AAAA3DAA3@>ABFGGGGG6FBFHFHHGFHHCHHHGHHGGEGGHGHHECE1BFFHFHGBFHHHHFHHHHGCGGGHHGGGEGGHHHHDGHHFHHGGG@GBBGHHGHHHHHHHGGEGGEFGFHHHGFG22B?FFGGFFDD?@@FEEGGCDFF
@M02034:409:000000000-BFKT7:1:2101:27244:17953 1:N:0:33
AAAGTCGAGGTGCCTAAAGTGGCAACCCAGACTCAGGATCGGGTTGGTGGTGTAGAGCTTCCTGTAGCCGCATGGCGTTCGTACTTAAATATGGAACTAACCATCCAATTTTCGCTGTCTCTTATACACATCTCCGAGCCCACGAGACTA
+
AAAAAFBBBB@AGGGGGGGGFFGHHHHGGHHGHHHHHHHHEGCFFEEEFGEFGHHHHHHHHHHFGHHGHEGGGGHHGGGGFGHHHHHDHHDHHHHGGHGHHHHFFFHFFHHHEE?EEAFHDGHGGFGFB2?FFFFA?FGGGEGGGGCAF>
@M02034:409:000000000-BFKT7:1:2101:18225:17955 1:N:0:33
AAAGTCGAGGTGCCTAAAGTGGCAACCCAGACTAGTCATGTTGTTGGTGGTGTAGAGCTTCCTGTAGCCGCATGGCGTTCGTACTTAAATATGGAACTAACCATTCCAATTTTCGCTGTCTCTTATACACATCTCCGAGCCCACGAGACT
+
ABAAAFBBBBBAGGGGGGGFGGGGGHHCGHHGHHHHFHHHHHHHHHHEFFAFFFGFHHHHHHHFGHHHHGGGGGHHGFGGEEGHHHHHHHGHHHGGHHHGHHGGHHGHHHHHHHGGGGFHHHHHHHFHFHHHHHHGGGGFCFHGGGGGGH
@M02034:409:000000000-BFKT7:1:2101:2406:17962 1:N:0:33
AAAGTCGAGGTGCCTAAAGTGGCAACCCAGACTGCTGGGTGTGTTGGTGGTGTAGAGCTTCCTGTAGCCGCATGGCGTTCGTACTTAAATATGGAACTAACCATTCCAATTTTCGCTGTCTCTTATACACATCTCCGAGCCCACGAGACT
+
BBBBAFBBBBBBGGGDGGGFGGGHHHHGDHGGHHHHHHGBEEGHHHHGFGBFFGHGHHHHHHHHGHHFHGGGGGHHGGGGGGHHHHFFHHFHHHFGGGGGHGHGFHFHHHGHHEFEGGGFHHHHFGFFBFFHHGGFECCCCGCFDGGGGH
@M02034:409:000000000-BFKT7:1:2101:11965:17964 1:N:0:33
AAAGTCGAGGTGCCTAAAGTGGCAACCCAGACTCATCCTTCTGTTGGTGGTGTAGAGCTTCCTGTAGCCGCATGGCGTTCGTACTTAAATATGGAACTAACCATTCCAATTTTCGCTGTCTCTTATACACATCTC
+
?AABAFAADBAACGGGGGGGGGGCFFGEFHGEFHHFGGHGDGFHHHAAFA2AB3G5DEBGGFHFEGHGEEEAEEHCE>EFE>F??GFGGHBHDD@GGHGFFAGGHHHGFGBGGHGEEEEHGHGDBFDBGC1GHHE
@M02034:409:000000000-BFKT7:1:2101:12306:17975 1:N:0:33
AAAGTCGAGGTGCCTAAAGTGGCAACCCAGACTCCTCCTGCGGTTGGTGGTGTAGAGCTTCCTGTAGCCGCATGGCGTTCGTACTTAAATATGGAACTAACCATTCCAATTTTCGCTGTCTCTTATACACATCTCCGAGCCCACGAGACT
+
BBBBCFCCCCCBGGGGGGGGGGGHHHHGGHHGHHHHHHHHHGGGGGGEFGEFHHHHHGHHHHHHHHHHHGGGGGHHGGGGFEGFHHFHHHHHHHHGGHHHHHHHHHGHHHHHHFGGGGGHHHHHHGGFGHHHHHHGGFGGGGHGGGGGGH
@M02034:409:000000000-BFKT7:1:2101:23097:17978 1:N:0:33
AAAGTCGAGGTGCCTAAAGTGGCAACCCAGACTGCTCCGTCTGTTGGTGGTGTAGAGCTTCCTGTAGCCGTATGGCGTTCGTACTTAAATATGGAACTAACCATTCCAATTTTCGCTGTCTCTTATACACATCTCCGAGCCCACGAGACT
+
CCCCBFCCCCABGGGGGFGGGGGHHGHGGHHGHHHHHHGAFGGGHHHEFGEFGHHHHHHHHHHHHHHHHFEEHHHGFGGGGGHHHHHGGHGHHHHHHHGGHHFGHHFHHHHHHGGEGGGHHGHHDHFGFHGGFHHFFCCCGGHGGGCEGF
@M02034:409:000000000-BFKT7:1:2101:20157:17978 1:N:0:33
AAAGTCGAGGTGCCTAAAGTGGCAACCCAGACTAGGACGGATGTTGGTGGTGTAGAGCTTCCTGTAGCCGCATGGCGTTCGTACTTAAATATGGAACTAACCATTCCAATTTTCGCTGCTCTTATACACATCTCCGAGCCCACGAGACTA
+
BBCCAFBCCCABGGGGGGGGGGGHHHHGGHHGHHGGHHEGGGGHHHHEFGEFGHHHHHHHHHHHHHHHHGGGGGHHGGGGGGHHHHFHHHHHHGHHHHHHHHHHHHHHHHHHHHGGGGEFB3FDHGHFHGHGG2DECCCCGHEC>>C?1G
@M02034:409:000000000-BFKT7:1:2101:15900:17979 1:N:0:33
AAAGTCGAGGTGCCTAAAGTGGCAACCCAGACTAAGTCTAATGTTGGTGGTGTAGAGCTTCCTGTAGCCGCATGGCGTTCGTACTTAAATATGGAACTAACCATTCCAATTTTCGCTGTCTCTTATACACATCTCCGAGCCCACGAGACT
+
BCCCAFBBCCBCGGGGGGGDGGGHHHHGGHHGHHHHGHGHHGHHHHHEFGEFHGGGHHHHHHHHGHHHHGGEGGHHGGGGGGHHHHHHHHHHHGHHHHHHHHHHHHGHHHHHHHGGGFFHHHHHHHHHHHHHHHEGGFGGGGHGGGGGGH
@M02034:409:000000000-BFKT7:1:2101:25955:17987 1:N:0:33
AAAGTCGAGGTGCCTAAAGTGGCAACCCAGACTCGTGCTCGTGTTGGTGGTGTAGAGCTTCCTGTAGCCGCATGGCGT
+
CCCCCFCCCCBCGGGGGGGGGGGHHHHGGHC23B2FG2F5E2BFAG21A1EFA3D555BB5FG555B531E0B>B1/>
@M02034:409:000000000-BFKT7:1:2101:23098:17997 1:N:0:33
AAAGTCGAGGTGCCTAAAGTGGCAACCCAGACTGCTCCGTCTGTTGGTGGTGTAGAGCTTCCTGTAGCCGTATGGCGTTCGTACTTAAATATGGAACTAACCATTCCAATTTTCGCTGTCTCTTATACACATCTCCGAGCCCACGAGACT
+
BBBABFBBBBBBGGGGFFGFFGGHHHHGGHHGHHHGHHGHFGGHHHHEGGEFFFHGHHHHHHHHHGHGFEEEHHHGGGGGFFEGGFHHHHHHHHGGGHGGFAFHHFHFHGHHHHGFGGGEGHHHFHBHFHHHEH?FF/</DGEGGGGFGH
@M02034:409:000000000-BFKT7:1:2101:7294:17998 1:N:0:33
AAAGTCGAGGTGCCTAAAGTGGCAACCCAGACTACTCGGGATGTTGGTGGTGTAGAGCTTCCTGTAGCCGCATGGCGTTCGTACTTAAATATGGAACTAACCATTCCAATTTTCGCTGTCTCTTATACACATCTCCGAGCCCACGAGACT
+
BBCBCFCCCCABGGGGGGGGGGGHHHHGGHHGHHHHHGGGEFGHHHHGGGEFHHHGHHHHHHHHHHHHHGGGGGHHGGGEGGHHHHHGHHGHHHHGGGGHHHHGHHHHHHHGHHGGGGGHHHHHHHHHHHGHHHGHDCGGGGHGGGGFGH
@M02034:409:000000000-BFKT7:1:2101:26461:17999 1:N:0:33
AAAGTCGAGGTGCCTAAAGTGGCAACCCAGACTCAGGCGCGGGTTGGTGGTGTAGAGCTTCCTGTAGCCGCATGGCGTTCGTACTTAAATATGGAACTAACCATTCCAATTTTCGCTGTCTCTTATACACATCTCCGAGCCCACGAGACT
+
A>AAAFAADBABGGGFGGGGGGGHHFHDGHHAHHHGHHGGGGGEFEG1FE1BFHHBGHHGHBHHGHHDFEECFGHFEGGFEA0FGHFFHHFHHHHHHHGGH0FGHFGHHHHHHHGFGGGFHHHHHHEHBFFFBGFFE@/A?FHFGGGGGH
@M02034:409:000000000-BFKT7:1:2101:6032:18000 1:N:0:33
AAAGTCGAGGTGCCTAAAGTGGCAACCCAGACTAATAAGCATGTTGGTGGTGTAGAGCTTCCTGTAGCCGCATGGCGTTCGTACTTAAATATGGAACTAACCATTCCAATTTTCGCTGTCTCTTATACACATCTCCGAGCCCACGAGACT
+
CBCCCFCCCCCCGGGGGGFFGGGHHHHGGHHGHHHHHHHHHGHHHHHEFGEFGHHHHHHHHHHHHHHHHGGGGGHGGGGGGGHHHHHHHHHHHHHHHHHHHHGHHHHHHHHHHGGGGGGHGHHHFHHHGGFHHHHHGCCGGGHGGGCGGG
@M02034:409:000000000-BFKT7:1:2101:7275:18003 1:N:0:33
AAAGTCGAGGTGCCTAAAGTGGCAACCCAGACTACTCGGGATGTTGGTGGTGTAGAGCTTCCTGTAGCCGCATGGCGTTCGTACTTAAATATGGAACTAACCATTCCAATTTTCGCTGTCTCTTATACACATCTCCGAGCCCACGAGACT
+
AAB?3@AABAAAGGGGGGFGFGGFHHHGGHGGHHFHCGGGGGGHGHHEFG?FFFHHGBFHGHHHHHGEGFCFGGEHFE/FFGBGHHHHHHHHHHHHFFHFGHHHHGGHHFHHGGGFGGGEFFHHGFG33B2FHHG2<@/<CFCAFC?DDG
@M02034:409:000000000-BFKT7:1:2101:2412:18010 1:N:0:33
AAAGTCGAGGTGCCTAAAGTGGCAACCCAGACTAAGGGGGTGGTTGGTGGTGTAGAGCTTCCTGTAGCCGCATGGCGTTCGTACTTAAATATGGAACTAACCATTCCAATTTTCGCTGTCTCTTATACACATCTCCGAGCCCACGAGACT
+
BBBBBFBBBBABGGGGFGGGGGGFHHHGGHHGHGF3GHGGEF0AAEGEAEEFGDGBD5EGFFGHGGHHFEGEEEE1EEEGGEFHGHFGFHHFHH3?GGHGCF3BGFFFHHGHHFDAGGDGGFGDFF@@DFGCGGHFD/AFCFEGCCCEDG
@M02034:409:000000000-BFKT7:1:2101:11466:18024 1:N:0:33
AAAGTCGAGGTGCCTAAAGTGGCAACCCAGACTACGCGGAATGTTGGTGGTGTAGAGCTTCCTGTAGCCGCATGGCGTTCGTACTTAAATATGGAACTAACCATTCCAATTTTCG
+
ABB3>FBBBD2AFGGFAEFGF4FGHHHGGECCGFF??F2AAF3DAGHEE11BAFDHHFFHHGHGHHGHFFG?EEHFEEFGGGHEGHFEGHHHHGGFFBFFG03EFFFG4BFFG3B
@M02034:409:000000000-BFKT7:1:2101:4330:18025 1:N:0:33
AAAGTCGAGGTGCCTAAAGTGGCAACCCAGACTGGGAAGCAGGTTGGTGGTGTAGAGCTTCCTGTAGCCGCATGGCGTTCGTACTTAAATATGGAACTAACCATTCCAATTTTCGCTGTCTCTTATACACATCTCCGAGCCCACGAGACT
+
BBBBBF@ADDBBGGGGGFGGGGGHHGHGGHGFHCAGFFGCAGHHGHEEFGGFFBGDEDFGFGHGHDFFDEC?EEHGGGGGF>FHHHHHFHHHHEDBFGGFFGFFGGFE4FGHGFECFGEFDGGBFGHHFG2BGFFFG@CFBFHGG/AEGH
@M02034:409:000000000-BFKT7:1:2101:8253:18025 1:N:0:33
AAAGTCGAGGTGCCTAAAGTGGCAACCCAGACTGGGAATGCTGTTGGTGGTGTAGAGCTTCCTGTAGCCGCATGGCGTTCGTACTTAAATATGGAACTAACCATTCCAATTTTCGCTGTCTCTTATACACATCTCCGAGCCCACGAGACT
+
CCCCCFCCCCBBGGGGGGGGGGGGHHHGGHHGHHGHHHHHHHHHHHHGGGEFGHHHHHHHHHHHHHHHHGGGGGHHGGGGGGHHHHHGHHGHHHHHHHHHHHFHHHGHHHHHHGGGGGEHHGHHHHHHFHGHHHFHFBFGGGHGGGGGGH
@M02034:409:000000000-BFKT7:1:2101:28118:18030 1:N:0:33
AAAGTCGAGGTGCCTAAAGTGGCAACCCAGACTCCGATGAGTGTTGGTGGTGTAGAGCTTCCTGTAGCCGCATGGCGTTCGTACTTAAATATGGAACTAACCATTCCAATTTTCGCTGTCTCTTATACACATCTCCGAGCCCACGAGACT
+
CCCCCFABCCBBGGGGGGGFGGGHHHHGGHHGHHHGFGGHHHHGHHHEFGEFFGHFGEHHHHHGGFHGFFECFEFEEEGFFEGHHHHHGHGHHHGFFGHHFFFHHHHGHHHHHGE<FGGHFHHHFHBDFGFHHHFDC<DCB/GGGGGGGH
@M02034:409:000000000-BFKT7:1:2101:17007:18032 1:N:0:33
AAAGTCGAGGTGCCTAAAGTGGCAACCCAGACTCAGACGCATGTTGGTGGTGTAGAGCTTCCTGTAGCCGCATGGCGTTCGTACTTAAATATGGAACTAACCATTCCAATTTTCGCTGTCTCTTATACACATCTCCGAGCCCACGAGACT
+
AABBADBAD?2>FGGFGEGGGGGHHHHGGHHGHHGHHHGGCEGGHHHDFEEFEHGGHHFGGFHHFHHFFGGCEEFFGEGGGEFHGHFHHHGHFF3FCFFGGG3BGFBFFGFHHBEDFD?DFBFG3FB?BGFHFDFFDC/<@F<FCCCC<G
@M02034:409:000000000-BFKT7:1:2101:6370:18035 1:N:0:33
AAAGTCGAGGTGCCTAAAGTGGCAACCCAGACTAGGAATCAGGTTGGTGGTGTAGAGCTTCCTGTAGCCGCATGGCGTTCGTACTTAAATATGGAACTAACCATTCCAATTTTCGCTGTCTCTTATACACATCTCCGAGCCCACGAGACT
+
BBBBBFBBBBABFGGGGGGGGFGGHHHGGDHGHHHGHHHHHHHHHHGEFEBFGGFFGDFHHHHGGHHHHGGGGGHGGEGFEEGHHHHGHHHHHHFHHHHGHFHHHHHGHHHHHHGFGFEGHHHHHHHHFHBHHHFHE/BCGGHGGGGGGG
@M02034:409:000000000-BFKT7:1:2101:27686:18036 1:N:0:33
AAAGTCGAGGTGCCTAAAGTGGCAACCCAGACTAAGTCGGTGGTTGGTGGTGTAGAGCTTCCTGTAGCCGCATGGCGTTCGTACTTAAATATGGAACTAACCATTCCAATTTTCGCTGTCTCTATACACATCTCCGAGCCCACGAGACTA
+
ABAABFBBBBAAGGGFFGGFGGGBFHFGGGHGHFHCDFEEE?FGFFGGGGGFHHHHHHHHHHHHHHHGHGEGGGHFEGGGGGBHHHGFFFFHHFFHHHHFHFHHFHFHHHHHHFGGGDGHBHHGF2BFCFGGG1DD?CCGGGGCCGGGFD
@M02034:409:000000000-BFKT7:1:2101:24092:18036 1:N:0:33
AAAGTCGAGGTGCCTAAAGTGGCAACCCAGACTAATAATCAGGTTGGTGGTGTAGAGCTTCCTGTAGCCGCATGGCGTTCGTACTTAAATATGGAACTAACCATTCCAATTTTCGCTGTCTCTTATACACATCTCCGAGCCCACGAGACT
+
AAA>AF3ADBAAGGGGGGGGGFDFGHHDEFEGGCHHHHGGFFFFGFGGGGAFFGHFGHFHFHHGGEDFFEEGGGHHGAEGFDBGEGHHHHFHGEFDGHHHHHHHGHHHEGHHHHGGGGEFHHHHFGHEGHHFHHHHD@BDDGHGGGGGFG
@M02034:409:000000000-BFKT7:1:2101:11739:18039 1:N:0:33
AAAGTCGAGGTGCCTAAAGTGGCAACCCAGACTAGTGCTCGGGTTGGTGGTGTAGAGCTTCCTGTAGCCGCATGGCGTTCGTACTTAAATATGGAACTAACCATTCCAATTTTCGCTGTCTCTTATACACATCTCCGAGCCCACGAGACT
+
BBBBBFBBBBBBGGGGGGGGGGGGHHHGFHHGHHHHHHHGGGGHFGGFEGGFGGHFHHHHHHHFGHHHHGGGGGGHGEFGEGCGHHFGHHHHHFHGHHHHHHHHHFFHHHHHHHGFGGGHHGHHHHFGFHHHHHGHG?GGGGHGGGGGGH
@M02034:409:000000000-BFKT7:1:2101:18436:18039 1:N:0:33
AAAGTCGAGGTGCCTAAAGTGGCAACCCAGACTACTAATTGTGTTGGGGGTGTAGAGCTTCCTGTAGCCGCGTGGCGTTCGT
+
CCCCCFCABCCCGGGGGGGGGGGGHHHGGH2FG3G5A5D5FGHHBG222AECA3F5B5BB5FEGB5B531E/>E>//>>F/>
@M02034:409:000000000-BFKT7:1:2101:3758:18040 1:N:0:33
AAAGTCGAGGTGCCTAAAGTGGCACCCAGACTCATAATCGTGTTGGTGGTGTAGAGCTTCCTGTAGCCGCATGGCGTTCGTACTTAAATATGGAACTAACCATTCCAATTTTCGCTGTCTCTTATACACATCTCCGAGCCCACGAGACTA
+
AABCAFBBBCCCGGGGGGGGGGGGHGGGHDGHHHHHHHHGGHHHGFEGGAFGHFGHHHHGHHHHHHHHEEEEEGFFFGAFEGHHHFHHGFGHHHFEFFFFHHHHHFBBGGHHGE?EEEFHFFGGHHFBGFFFHH2ECGCGCGE?FFEDG?
@M02034:409:000000000-BFKT7:1:2101:3776:18042 1:N:0:33
AAAGTCGAGGTGCCTAAAGTGGCACCCAGACTCATAATCGTGTTGGTGGTGTAGAGCTTCCTGTAGCCGCATGGCGTTCGTACTTAAATATGGAACTAACCATTCCAATTTTCGCTGTCTCTTATACACATCTCCGAGCCCACGAGACTA
+
CCCCBFBBCBAAGGGGGFGFGGGHHGGGHHGHHGHGHHHGHGHHHHFGGEGHHHGGHHHHHGHHHGHHGGEFGHFGEEGGEGHHHFFGFGHFHFGFGHBGHGHHHHHFHHHHHGGFGGHHHHHHHHGHGFHGHHGG?CGGGGGGCGDGHF
@M02034:409:000000000-BFKT7:1:2101:2031:18044 1:N:0:33
AAAGTCGAGGTGCCTAAAGTGGCAACCCAGACTAATAAGAATGTTGGTGGTGTAGAGCTTCCTGTAGCCGCATGGCGTTCGTACTTAAATATGGAACTAACCATTCCAATTTTCGCTGTCTCTTATACACATCTCCGAGCCCACGAGACT
+
ABA?AFAABBABGGGFFGGGFGGGFHGGGFFGBABBFFFFHGBGHEEAF2BFHGF5DD3GH3B5FGFFFE00>EHHGFGCEEGAGHFF3FBGH3@3B@3FE1BFHHE44FFFHF//EEAEDGHHDFGH?FF?GFDGA/>CDCGGC@/<CF
@M02034:409:000000000-BFKT7:1:2101:20780:18046 1:N:0:33
AAAGTCGAGGTGCCTAAAGTGGCAACCCAGACTAAGAATCAGGTTGGTGGTGTAGAGCTTCCTGTAGCCGCATGGCGTTCGTACTTAAATATGGAACTAACCATTCCAATTTTCGCTGTCTCTTATACACATCTCCGAGCCCACGAGACT
+
ABBABFBBBBABFGGGGFBFDFEFFHADEGCFHF3BBFGFDEGDAEEEGDEEF3G5AEGHHFFGHBGDGFGEGGECEEEGGGHHHGHBGGHEHHB33FFFFFHFGHFFEFGHFFE?EEGF4EDFGGBH3BGFHFHH?BBC@FFF/DCGGH
@M02034:409:000000000-BFKT7:1:2101:13478:18046 1:N:0:33
AAAGTCGAGGTGCCTAAAGTGGCAACCCAGACTAATAAGAATGTTGGTGGTGTAGAGCTTCCTGTAGCCGCATGGCGTTCGTACTTAAATATGGAACTAACCATTCCAATTTTCGCTGTCTCTTATACACATCTCCGAGCCCACGAGACT
+
BBBBBFBBBBBBGGGGGGGGGGGGHGHEGHHGHHHGHHGFHHFHHHHAFEFFGFHFHHHHHHHFHHGHHGGGGGHHGFGFGFHHGHHFHHFHHHGFGHHHHHHHHHGHHHFHHFEGGGFGHHHHHHHHGHHHHHHFFCGGCFHGGGGGGH
@M02034:409:000000000-BFKT7:1:2101:5387:18047 1:N:0:33
AAAGTCGAGGTGCCTAAAGTGGCAACCCAGACTACTGAGAATGTTGGTGGTGTAGAGCTTCCTGTAGCCGCATGGCGTTCGTACTTAAATATGGAACTAACCATTCCAATTTTCGCTGTCTCTTATACACATCTCCGAGCCCACGAGACT
+
BCCBAFABCCBBGGGGGGGBGGGHHHHGGHGGHFHGHGGFGGHGGHHEFGGFGFGFHHHHHGHHHFHHFGGGGGHFFEGGGFHHHHHHHHHHHHFFHHHGHHGHHHHGFHHHHHFGGGFHHHHHGHHHHFHHHFHHG?CGGGHGFGGGGH
@M02034:409:000000000-BFKT7:1:2101:5366:18049 1:N:0:33
AAAGTCGAGGTGCCTAAAGTGGCAACCCAGACTACTGAGCATGTTG
+
>?AAABAADDAAFGG1FGEFFCCFGHHGGACFH1CG12B11B1D2D
@M02034:409:000000000-BFKT7:1:2101:17012:18050 1:N:0:33
AAAGTCGAGGTGCCTAAAGTGGCAACCCAGACTCAGACGCATGTTGGTGGTGTAGAGCTTCCTGTAGCCGCATGGCGTTCGTACTTAAATATGGAACTAACCATTCCAATTTTCGCTGTCTCTTATACACATCTCCGAGCCCACGAGACT
+
CCCCCFBCCCCBGGGGGGGGGGGHHHHGGHHGHHHHHHGGGFGHHHHFFGFFGHHHHHHGHHHHHHHHHGGGGGHHGGGGGGGHHHHGHHHHHGHHGHHHHHGHHHGHFGFHHHGGGGGGHGHHHHHHHHGFHHFHGCGGGFHGG?DGGH
@M02034:409:000000000-BFKT7:1:2101:9149:18052 1:N:0:33
AAAGTCGAGGTGCCTAAAGTGGCAACCCAGACTAGTGGTCCTGTTGGTGGTGTAGAGC
+
CCCCCFBCCBBBGFGGGGGGGGGHHHHGGHHGHH3FGHHCCGHH5F2A22ECA3D5A5
@M02034:409:000000000-BFKT7:1:2101:15521:18059 1:N:0:33
AAAGTCGAGGTGCCTAAAGTGGCAACCCAGACTGATAAGAATGTTGGTGGTGTAGAGCTTCCTGTAGCCGCATGGCGTTCGTACTTAAATATGGAACTAACCATTCCAATTTTCGCTGTCTCTTATACACATCTCCGAGCCCACGAGACT
+
BCCCBFCCBCABGGGGGGGGGGGHHHHGGHHGHHHHHFHHHGGGHHHAFFEFHGGGGHHHHHHHHGHHGFGCGGHHGEGGGFHHHHHFGHHHHHEFFHHFHHBGHHFFHHHHHHGGGGEFHGHHHHHHFFDBGGHDD/DGGGHGGGGEEH
@M02034:409:000000000-BFKT7:1:2101:28452:18065 1:N:0:33
AAAGTCGAGGTGCCTAAAGTGGCAACCCAGACTTCGATG
+
CCCCCFCCCCBCGGGGGGGGGGGHHHHGGHHGH5FFG55
@M02034:409:000000000-BFKT7:1:2101:26343:18071 1:N:0:33
AAAGTCGAGGTGCCTAAAGTGGCAACCCAGACTACTGC
+
AABCCFABBCCCGGGGGGGGGGGHHHHGGHHGHDG535
@M02034:409:000000000-BFKT7:1:2101:13225:18071 1:N:0:33
AAAGTCGAGGTGCCTAAAGTGGCAACCCAGACTGAGCTTAGGGTTGGTGGTGTAGAGCTTCCTGTAGCCGCATGGCGTTCGTACTTAAATATGGAACTAACCATTCCAATTTTCGCTGTCTCTTATACACATCTCCGAGCCCACGAGACT
+
ABBAAFBBBB?AGGGFGGGGGGGHHHHGGHHGHGBGHHHHHFFFHF?EF?EF1EFBGGFHFHHFE5GEHEGEGDFCEECFDECFHHGBFHHHHHB3@GHFF03BGGFBFFHHHEEFG/<B4??GGFHFH222FGB2B/BD/CGADGGFGF
@M02034:409:000000000-BFKT7:1:2101:3876:18075 1:N:0:33
AAAGTCGAGGTGCCTAAAGTGGCAACCCAGACTACGACGAAGGTTGGTGGTGTAGAGCTTCCTGTAGCCGCATGGCGTTCGTACTTAAATATGGAACTAACCATTCCAATTTTCGCTGTCTCTTATACACATCTCCG
+
ABAABFBBDBABFGGGGBGGGGGCGHHGGGDGHGHDGFEE2AAFGBAGEFEFFGHEDHHHEHHGBFGGFEEEGGGHGEGGEGFHGHHHFGDGHB3DGHBGHHHGHGBG4?FGHHEFGGE1GFHGDGBF2<DFFHGFC
@M02034:409:000000000-BFKT7:1:2101:3894:18076 1:N:0:33
AAAGTCGAGGTGCCTAAAGTGGCAACCCAGACTACGACGAAGGTTGGTGGTGTAGAGCTTCCTGTAGCCGCATGGCGTTCGTACTTAAATATGGAACTAACCATTCCAATTTTCGCTGTCTCTTATACACATCTCCGAGCCCACGAGACT
+
CCCABFCB@DABGGGGGGGFGGGHHHHGGHGGHHHGGGGGGGGFGHGEFGEFHHHHHHHHHHHHGHGHHGGGGGHHGGGGGGHHHHHHGHHHHHGGFGHHHHHGHHHHHHHHHHGGGGGGHHHHGHHGGHGHHHFFFGGFGGHGGCGGGG
@M02034:409:000000000-BFKT7:1:2101:11016:18078 1:N:0:33
AAAGTCGAGGTGCCTAAAGTGGCAACCCAGACTACGAATAATGTTGGTGGTGTAGAGCTTCCTGTAGCCGCATGGCGTTCGTACTTAAATATGGAACTAACCATTCCAATTTTCGCTGTCTCTTATACACATCTCCGAGCCCACGAGACT
+
CCCCCFCCCCBCGGGGGGGGGGGHHHHGGGHGHHHGGHHGGGHHHFGEGGEFFDGFFGGHFHHHHHHFHGG@EGHFFFGGGEEHHHHHHHHHHHBFGEGHFFFGHGHDGHHHH?EFGDEGFHGFDGHFHHHFFFHFD/DCC/GFGGCFGH
@M02034:409:000000000-BFKT7:1:2101:2162:18080 1:N:0:33
AAAGTCGAGGTGCCTAAAGTGGCAACCCAGACTTGTAAG
+
BBABBF?ADDAAGGDGFGGBFFGGBGFFEHCFF535A55
@M02034:409:000000000-BFKT7:1:2101:17999:18081 1:N:0:33
AAAGTCGAGGTTCCTAAAGTGGCAACCCAGACTCCGCCGCATGTTGGTGGTGTAGAGCTTCCTGTAGCCGCATGGCGTTCGTACTTAAATAT
+
>>>AADA?D>A1BFGGGGGBBGG0FGHGGHHGHFGEGGGGEEGGFFCEEEEEHHGEFHFCFCGHFDFGGGE>EAF>@//?EEH/GB2@FF2>
@M02034:409:000000000-BFKT7:1:2101:21174:18081 1:N:0:33
AAAGTCGAGGTGCCTAAAGTGGCAACCCAGACTGCGGGGGGTGTTGGTGGTGTAGAGCTTCCTGTAGCCGCATGGCGTTCGTACTTAAATATGGAACTAACCATTCCAATTTTCGCTGTCTCTTATACACATCTCCGAGCCCACGAGACT
+
BBBBAFBADBBBGGGGGCGGGGG4FHHGGGHGGFHGGGCGGGGCDHHDFFCF>GGFGGHGHGHHGGHHHGCCDGHGCDCCDFHGGGFFBFFGGGEFBFFGGGGGFGFFGFFGGBDGGFAFBBF/BFFFEBFFFFF/DA-9@?..@FFFFF
@M02034:409:000000000-BFKT7:1:2101:9903:18084 1:N:0:33
AAAGTCGAGGTGCCTAAAGTGGCAACCCAGACTAATGGGAATGTTGGTGGTGTAGAGCTTCCTGTAGCCGCATGGCGTTCGTACTTAAATATGGAACTAACCATTCCAATTTTCGCTGTCTCTTATCCACATCTCCGAGCCCAC
+
CCCCCFCCCCBAGGGGGGGGGGGHHHHGGHHGHD3DGHA232BF5FF2A2F113F5D53A5BB5B5A531E0BEC10>>F??2??DG3@4FE@E33B3FH313B?4F4?FFHF4/EEE/B?EF44B3BD?BCGFG2</<B@F/C
@M02034:409:000000000-BFKT7:1:2101:26822:18086 1:N:0:33
AAAGTCGAGGTGCCTAAAGTGGCAACCCAGACTACGCGTACTGTTGGTGGTGTAGAGCTTCCTGTAGCCGCATGGCGTTCGTACTTAAATATGGAACTAACCATTCCAATTTTCGCTGTCTCTTATACACATCTCCGAGCCCACGAGACT
+
AAAAAFABB@AAFGGBG4EBFFDBC44EFDGFGGHGGGGG0EG5DDFAFGEFEGG5FGGH5GGFGHHBBF0>EFHHEGGGAE1GHHDGDFGHHHFGHGFHCGGHFGFHHHHGHDEDA/?1GHFDGHFHHHBBGHFDE/B/CGHGG?CFDF
@M02034:409:000000000-BFKT7:1:2101:17834:18087 1:N:0:33
AAAGTCGAGGTGCCTAAAGTGGCAACCCAGACTGGTCATCGTGTTGGTGGTGTAGAGCTTCCTGTAGCCGCATGGCGTTCGTACTTAAATATGGAACTAACCATTCCAATTTTCGCTGTCTCTTATACACATCTCCGAGCCCACGAGACT
+
BBBBAFCBCBBCGGGGGGGGGGGFGHHGGHFFHGCFHHFHHHHHEGE2BAAFEFGEFEHFGHHHGGHHFEFGGGAFFEEGEGFGHHHFGHFGHFGFHHFEBAEHHFBDGGFHGGGGGGGGEB?DD4DDFFHHGHFGGCCG/FFG?G?EDG
@M02034:409:000000000-BFKT7:1:2101:11032:18090 1:N:0:33
AAAGTCGAGGTGCCTAAAGTGGCAACCCAGACTACGAATAATGTTGGTGGTGTAGAGCTTCCTGTAGCCGCATGGCGTTCGTACTTAAATATGGGACTAACCATTCCAATTTTCGCTGTCTCTTAT
+
>AA1>3>AA1A>1BFEFFCBEDFFHHCCFFFGGGHG0FGGGFC2FFA/BA/FEFF21DGGHHHHFHGFFCGCGGHHEEEFG/0>?F21GHDHDG0>>EFBFF>CFGB2B1GHFFE?E?EGGFFHGF
@M02034:409:000000000-BFKT7:1:2101:22058:18094 1:N:0:33
AAAGTCGAGGTGCCTAAAGTGGCAACCCAGACTTCTTGTTGTGTTGGTGGTGTAGAGCTTCCTGTAGCCGCATGGCGTTCGTACTTAAATATGGAACTAACCATTCCAATTTTCGCTGTCTCTTATACACATCTCCGAGCCCACGAGACT
+
ABAAAFBCCCABGGGGGGGGGGGHHHHGGHHGHHHHHHHHHHGHHHHEFGEFHHHHHHHHHHHHHHHHHGGGGGHGGGGGGGHHHHHHHHHHHHHHHHHHHHHHHHGHHHHHHHGGGGGHHHHHHHHHHGHHHHHFGGGGGGHGGGGGGH
@M02034:409:000000000-BFKT7:1:2101:10963:18096 1:N:0:33
AAAGTCGAGGTGCCTAAAGTGGCAACCCAGACTGATAGGATTGTTGGTGGTGTAGAGCTTCCTGTAGCCGCATGGCGTTCGTACTTAAATATGGAACTAACCATTCCAATTTTCGCTGTCTCTTATACACATCTCCGAGCCCACGAGACT
+
BBBAAFBABBABGGGGGGGFFGGHHFHGGHGGHHHHHHHHHHHHHHHEFFEBFGHBHHHGHHHHHHHHHGGGGGHHGGGGGFHHHHHFHHGHHHHHGHHHHHHHHHGHHHHHGHGGGGGHHHHHHHHHGGHHHHFBF?DGGGHGGGGGGH
@M02034:409:000000000-BFKT7:1:2101:2173:18099 1:N:0:33
AAAGTCGAGGTGCCTAAAGTGGCAACCCAGACTAGTAAGGGGGTTGGTGGTGTAGAGCTTCCTGTATCCGCATGGCGTTCGTACTTAAATATGGAACTAACCATTCCAATTTTCGCTGTCTCTTATACACATCTCCGAGCCCACGAGACT
+
BABBBFBBBBAAFGGFGGGGGFGHFGGGGHHGHHFGGFHHHGGEFGGAAE1ABFHHFGHHHHHEBEGHHEFEGEHGEEEFE?FHHHGGHHHHFHFFHHHHHEFHHHHFHHHHHHEDGGFFHFHHHHGGFHFHHHHHD/@CDGHGDCGGGD
@M02034:409:000000000-BFKT7:1:2101:17847:18100 1:N:0:33
AAAGTCGAGGTGCCTAAAGTGGCAACCCAGACTGGTCATCGTGTTGGTGGTGTAGAGCTTCCTGTAGCCGCATGGCGTTCGTACTTAAATATGGAACTAACCATTCCAATTTTCGCTGTCTCTTATACACATCTCCGAGCCCACGAGACT
+
BBB?AFAABBBBGFGFFGGGGGGGGHHGGHHGHHHHHHHGHHHHHACEFGFFGGGFHHHHHHHHGGHHGGGGGGHHGEGGGGHHHHGFHHHHHHBGFGHHHHGHHHGHHGEFHHCGFFEBGGHHGG3FFHDGHGHHGCCGGEHGGGGGDH
@M02034:409:000000000-BFKT7:1:2101:27011:18101 1:N:0:33
AAAGTCGAGGTGCCTAAAGTGGCAACCCAGACTAATAAGAATGTTGGTGGTGTAGAGCTTCCTGTAGCCGCATG
+
BBBBBFAABDABGGGGGGGGGGGHHHHGGHHAGD3EF5B55BFF5FAAA2E113F5AFF35F5BBAA5AEG0BE
@M02034:409:000000000-BFKT7:1:2101:20790:18104 1:N:0:33
AAAGTCGAGGTGCCTAAAGTGGCAACCCAGACTGGGGTGGGGGTTGGTGGTGTAGAGCTTCCTGTAGCCGCATGGCGTTCGTACTTAAATATGGAACTAACCATTCCAATTTTCGCTGTCTCTTATACACATCTC
+
CCCCBFCCCCBBGGGGGGGGGGGHHHHGGHHGHHFGG2AEFCGGEEEFEGGFFDG3FGFHGHHHGBGDFGGEEGHAEFGGFF2FFFHDEGHHGHBFFFHHFHFFGFHFHGHHGFGCGGDF2?FF1F1?GGDGCGF
@M02034:409:000000000-BFKT7:1:2101:11018:18105 1:N:0:33
AAAGTCGAGGTGCCTAAAGTGGCAACCCAGACTACGAGT
+
A11AAFAADDAAGGFGFFG3BBF0EGFAEECGBFF?00A
@M02034:409:000000000-BFKT7:1:2101:17826:18107 1:N:0:33
AAAGTCGAGGTGCCTAAAGTGGCAACCCAGACTGGTCATCGTGTTGGTGGTGTAGAGCTTCCTGTAGCCGCATGGCGTTCGTACTTAAATATGGAACTAACCATTCCAATTTTCGCTGTCTCTTATACACATCTCCGAGCCCACGAGACT
+
BBBBBFBBBBBBGGGGGGGGGGGHHHHGGHGGHHHFHHHHHHHHHHHGGGGGHHHHHHHHHHHGHHHHHGGGGGHHGGGGGGFGGHHGHHGHHHHEGHHHHHHHHHGGFHHHHHGGGGFGHGHHHHGGGHHHGGFHGBGGGGHFFCFGGH
@M02034:409:000000000-BFKT7:1:2101:4025:18110 1:N:0:33
AAAGTCGAGGTGCCTAAAGTGGCAACCCAGACTGGTGTTCGTGTTGGTGGTGTAGAGCTTCCTGTAGCCGCATGGCGTTCGTACTTAAATATGGAACTAACCATTCCAATTTTCGCTGTCTCTTATACACATCTCCGAGCCCACGAGACT
+
AABABFAABBBAGGGGGFGGGGGHHHHGFHGGHHHFHHEHGGGHHEEEGGEFGHHGGFHHHFHHGGHFHECGGGHHGGGGGGBHHHFGHHGFGB3GFGGFHHHHHHHHBFGHHGGGGEGGHHHGDGGHGHGFFGDGD/@CFEHG?CGGDH
@M02034:409:000000000-BFKT7:1:2101:6025:18110 1:N:0:33
AAAGTCGAGGTGCCTAAAGTGGCAACCCAGACTTCGGGGAATGTTGGTGGTGTAGAGCTTCCTGTAGCCGCATGGCGTTCGTACTTAAATATGGAACTAACCATTCCAATTTTCGCTGTCTCTTATACACATCTCCGAGCCCACGAGACT
+
CCCCAFBCCCCCGGGGGGGGGGGHHHHGGHHGHHFDFGGCAGGDGHCAAEEFA3F5EAEGDGHHFEGDFEGCFGF1EEEFEE??GGHGHHHBBF33GFHG?B3B?4F4DFGHF4/EED?F?BF?3BGFHBDGHHH2E?CG@FGGG?@<EG
@M02034:409:000000000-BFKT7:1:2101:4045:18112 1:N:0:33
AAAGTCGAGGTGCCTAAAGTGGCAACCCAGACTGGTGTTCGTGTTGGTGGTGTAGAGCTTCCTGTAGCCGCATGGCGTTCGTACTTAAATATGGAACTAACCATTCCAATTTTCGCTGTCTCTTATACACATCTCCGAGCCCACGAGACT
+
AAA1>DAA1>AAGGG1F1FFFGFHHHHGGHHGHFCGGFFGEBCHCEHGEEGFHHHEHGHGHHHHHEFHHEGGGGHHGGGGGGGGGFEFGHBGHHBBGHGHHFGHHHHFBGHHHHGEFEAGFHHGHHFHHHFHHHHGGC/CCF/FG/<ACD
@M02034:409:000000000-BFKT7:1:2101:13032:18113 1:N:0:33
AAAGTCGAGGTGCCTAAAGTGGCAACCCAGACTCCGTCGCCTGTTGGTGGTGTAGAGCTTCCTGTAGCCGCATGGCGTTCGTACTTAAATATGGAACTAACCATTCCAATTTTCGCTGTCTCTTATACACATCTCCGAGCCCACGAGA
+
BBBBAFBABBB?4GFGFFFFGFGFHGBEFHHGHGHGHHGGGGHHHHHEGGABBFGFGHHHHGHFHHHHGGGCGEHGEAEAE?FGHHGBHHHFGFFHHHHBF0FGHGDFHHHHHBEGGGGHHHHH1FFGG1GC1BF1E?CDDGHEG//A
@M02034:409:000000000-BFKT7:1:2101:27012:18119 1:N:0:33
AAAGTCGAGGTGCCTAAAGTGGCAACCCAGACTAATAAGAATGTTGGTGGTGTAGAGCTTCCTGTAGCCGCATGGCGTTCGTACTTAAATATGGAACTAACCATTCCAATTTTCGCTGTCTCTTATACACATCTCCGAGCCCACGAGACT
+
AAAA3FAABBAAGGGGGGGGGGGGGFHGGHHGHHHHHHHHHHHHHHHGGGABGGHFHFHHHHHFGHHGHFFGGGGHGGGFEEGHHHFGFHGHHHHHGGGHFHHHFGGHGHHHHHGGGGGHHGHHHHGGFGHGHHGHF/DCGGHGGGGGDF
@M02034:409:000000000-BFKT7:1:2101:22486:18125 1:N:0:33
AAAGTCGAGGTGCCTAAAGTGGCAACCCAGACTATGGCTTCTGTTGGTGGTGTAGAGCTTCCTGTAGCCGCATGGCGTTCGTACTTAAATATGGAACTAACCATTCCAATTTTCGCTGTCTCTTATACACATCTCCGAGCCCACGAGACT
+
A@?AAFAADD>ACGGG1FFA1FGHGCHFFHGFHHFHHFCFGGHHHG/BBEABBAGFFEGHHGHHFGGHGGGCGGAFEEEFG/0BFGG1GF2GE1FG1FGGE0G1BB22GFFFFDE?/EEEGFFGB2BBD1B1<BBFC???CFFAC<CCGH
@M02034:409:000000000-BFKT7:1:2101:14165:18130 1:N:0:33
AAAGTCGAGGTGCCTAAAGTGGCAACCCAGACTAGTAATAATGTTGGTGGTGTAGAGCTTCCTGTAGCCGCATGGCGTTCGTACTTAAATATGGAACTAACCATTCCAATTTTCGCTGTCTCTTATACACATCTCCGAGCCCACGAGACT
+
BCCCAFBBBBABGGGGGGGFGGGHHHHGGHDGHHHGHHHHHHHHHHHFGGFFFGHHHHHHHHHGGGHGFFGGGGHGGFGGEEGHHHHGHHGHHHGFFHHEGGHHHHGHHHHHHHGGGGFFFFHHFHGHFGHFHHHFGCDCFEHGGGGGDH
@M02034:409:000000000-BFKT7:1:2101:16918:18137 1:N:0:33
AAAGTCGAGGTGCCTAAAGTGGCAACCCAGACTAATAGTAATGTTG
+
BBB@ADAADDBBGGGGGGGGGGGHHHHGGHGGH33DFD555DAA5D
@M02034:409:000000000-BFKT7:1:2101:9914:18141 1:N:0:33
AAAGTCGAGGTGCCTAAAGTGGCAACCCAGACTACGAAGAAGGTTGGTGGTGTAGAGCTTCCTGTAGCCGCATGGCGTTCGTACTTAAATATGGAACTAACCATTCCAATTTTCGCTGTCTCTTATACACATCTCCCGAGCCCACGAGAC
+
CCCCCFCCCCCCGGGGGGGGGGGHHHHGGHHGHHHGGHGGHHHHGHGGGGEFGHHHHHHHHHHHHHHHHGGGGGHHFEFGEGHHHHHHHHHHHHHHGHGHHHGGFHGHHHHHHHGGGGFFHHHHGHFHGHHGHHHHHGGGGGEHGGGGGE
@M02034:409:000000000-BFKT7:1:2101:21064:18143 1:N:0:33
AAAGTCGAGGTGCCTAAAGTGGCAACCCAGACTCCTAAGCCTGTTGGTGGTGTAGAGCTTCCTGTAGCCGCATGGCGTTCGTACTTAAATATGGAACTAACCATTCCAATTTTCGCTGTCTCTTATACACATCTCCGAGCCCACGAGACT
+
BBBBBFBBBBBAGGGFAGGGGGGHGHHGGHHGHHCGFHHHHHGDEBEGF?EGEGFDDHFHDGFFGFGDFFF0EEF1>EEGGA?GGFFFFFDEGFB3BFGFB03BFEHFGF?GHE?/?F?FGHHHDF4GFBFHHHFFGC/CGGGFGCFGGH
@M02034:409:000000000-BFKT7:1:2101:23698:18148 1:N:0:33
AAAGTCGAGGTGCCTAAAGTGGCAACCCAGACTCAGAAGACGGTTGGTGGTGTAGAGCTTCCTGTAGCCGCATGGCGTTCGTACTTAAATATGGAACTAACCATTCCAATTTTCGCTGTCTCTTATACCCATCTC
+
A3A3>DA>>>>AFGG5GFAGEGFGHFHGDFHGHHHGCGHC3AE2AEE1AE111AD5FBF3GEFHADFGHGGCG1BG/EEF1EFGGBHFHHHHGGBBCGFFF03BGGEGFFGFB4EFDGGFHHGG?FD22BFGFHE
@M02034:409:000000000-BFKT7:1:2101:8482:18151 1:N:0:33
AAAGTCGAGGTGCCTAAAGTGGCAACCCAGACTAATACGAGGGTTGGTGGTGTAGAGCTTCCTGTAGCCGCATGGCGTTCGTACTTAAATATGGAACTAACCATTCCAATTTTCGCTGTCTCTTATACACATCTCCGAGCCCACGAGACT
+
CBABBFCBBBABFGGGGGGFGGGHFGHGFHHGHHHHHHHCEEEEGGFFGGGFGHHGHHHGHFHHHHHHHGGGGGHFEEGFFEGGHHFFHHHHHHHFHGHEHHHHHHGHHHHHHHGGGGGHHHHBGHHHGFFHHHHEGCGGCGHEGGGGGE
@M02034:409:000000000-BFKT7:1:2101:8461:18154 1:N:0:33
AAAGTCGAGGTGCCTAAAGTGGCAACCCAGACTAATCCGAGGGTTGGTGGTGTAGAGCTTCCTGTAGCCGCATGGCGTTCGTACTTAAATATGGAACTAACCATTCCAATTTTCGCTGTCTCTTATACACATCTCCGAGCCCACGAGAC
+
BBBBAFBBBBABGGGGGEGBGGGHHHHGGHHGHB3D3D2BA2AEGGCEFEFFGGHFHHHGHGHHFGHGHGGFGGHFGGGGGGGGHHFEFHHHFHBGFHHFFHHGHHHHHHHHHEFDGFEFHHFHHHD3DGFFFFGGDCCGGGHGG?DDD
@M02034:409:000000000-BFKT7:1:2101:22759:18157 1:N:0:33
AAAGTCGAGGTGCCTAAAGTGGCAACCCAGACTAAGCATAATGTTGGTGGTGTAGAGCTTCCTGTAGCCGCATGGCGTTCGTACTTAAATATGGAACTAACCATTCCAATTTTCGCTGTCTCTTATACACATCTCCGAGCCCACGAGACT
+
ABBCBFCCCCBCGGGGGGGGGGGHHHHGGHGFHHHHHHHHHHHHHHHGGGEFHFHHHHHHHHHHHHHHHGGGGGHHGGGGFEGHHHHHHHGHHHEHHHHGHHGHHHHHHHHHHHGGGGGHHHHHHHHHFHHHGHHHGCGGGGHGGGGGGH
@M02034:409:000000000-BFKT7:1:2101:25360:18159 1:N:0:33
AAAGTCGAGGTGCCTAAAGTGGCAACCCAGACTACT
+
BBCCAFBADDBCGGGGGGGFGGGHHHHGGHHGH33D
@M02034:409:000000000-BFKT7:1:2101:23713:18162 1:N:0:33
AAAGTCGAGGTGCCTAAAGTGGCAACCCAGACTCAGAAGAAGGTTGGTGGTGTAGAGCTTCCTGTAGCCGCATGGCGTTCGTACTTAAATATGGAACTAACCATTCCAATTTTCGCTGTCTCTTATACACATCTCCGAGCCCACGAGACT
+
BBBBBFBBBBBBGGGGGGGGGGGFHHHGGGHGHHHHHHHHGHHHHHGEFGEFGGHGGHHHHHHHHHHHHGGGGGHGGGGGFFFHHHHHHHHHHFFFHHHHHHGHGHHHHHHHHGGGGGGHHHHHHHFHFHHGHHHBE@CDGGHGGGGGGH
@M02034:409:000000000-BFKT7:1:2101:17949:18165 1:N:0:33
AAAGTCGAGGTGCCTAAAGTGGCAACCCAGACTGGTGGTCGGGTTGGTGGTGTAGAGCTTCCTGTAGCCGCATGGCGTTCGTACTTAAATATGGAACTAACCATTCCAATTTTCGCTGTCTCTTATACACATCCCGAGCCCACGTGACTA
+
AAAA1BAADDA@FFG1FGCBBDFHHHHGGHHGHFABAEEHGGCACEAEEEBFA1GHD1FCBBAG1DB2BEEEGFGFGFE/EEGEGBEG12BGHBB1EFHFFFDGGGG2DFHHHGGGGEEGBDGBFHFGBHHGHHA/B@CAFEFC/?<FHF
@M02034:409:000000000-BFKT7:1:2101:18577:18167 1:N:0:33
AAAGTCGAGGTGCCTAAAGTGGCAACCCAGACTAATACGATTGTTGGTGGTGTAGAGCTTCCTGTAGCCGCATGGCGTTCGTACTTAAATATGGAACTAACCATTCCAATTTTCGCTGTCTCTTATACACATCTCCGAGCCCACGAGACT
+
BABBCFCCCCABGGGGGGGGGGGHHHHGGHHGHHHHHHHGHHGHHHHEFGEFHGHHHHGHHHHHHHHHHGGGGGHHGGGGGGHHHHHFHHHHHHHHHHHHHHHHHHHHHHHFHHGGGGGHHHHHHHGHGHHHHHHHGGGGGGGFGGGGGH
@M02034:409:000000000-BFKT7:1:2101:17333:18172 1:N:0:33
AAAGTCGAGGTGCCTAAAGTGGCAACCCAGACTAGGACGGGGGTTGGTGGTGTAGAGCTTCCTGTAGCCGCATGGCGTTCGTACTTAAATATGGAACTAACCATTCCAATTTTCGCTGTCTCTTATACACATCTCCGAGCCCACGAGACT
+
CCCCCFCCCCCBGGGGGFGGGGGHHHHGGHHGHHGHHHGGGGGGGGGEFGFFGHGGHHHHHHHGDGHGHGGGGGHHGEGGGGGHHHHHHHFHHHFBGEGHFHEGGHFFHHHHHFCGGGGHHHGFGHGHGHHHHHHFF@CGGGHFGGCFGH
@M02034:409:000000000-BFKT7:1:2101:3340:18174 1:N:0:33
AAAGTCGAGGTGCCTAAAGTGGCAACCCAGACTGGGGG
+
CCCCCFCCCCCCGGGGGGGGGGGHHHHGGHG23B2BEG
@M02034:409:000000000-BFKT7:1:2101:4334:18175 1:N:0:33
AAAGTCGAGGTGCCTAAAGTGGCAACCCAGACTCCGCCGGCTGTTGGTGGTGTAGAGCTTCCTGTAGCCGCATGGCGTTCGTACTTAAATATGGAACTAACCATTCCAATTTTCGCTGTCTCTTATACACATCTCCGAGCCCACGAGACT
+
CCCCBFBCCCBAGGGGGGGFGGGHHHHGGHHGHHHDGGCGGGGHHHFFFFAFFGHFGHHHHHHHHHHHHFGGGGHHGGGGGEGHHHHHHHGHHHHFHHHGHHGHHHGHHHHHGHGGGGGHGHHHHHFHGHFHHHHHGCGGGGHGGDGGFD
@M02034:409:000000000-BFKT7:1:2101:8418:18177 1:N:0:33
AAAGTCGAGGTGCCTAAAGTGGCAACCCAGACTGGGGGTAGGGTTGGTGGTGTAGAGCTTCCTGTAGCCGCATGGCGTTCGTACTTAAATATGGAACTAACCATTCCAATTTTCGCTGTCTCTTATACACATCTCCGAGCCCACGAGACT
+
AAAB>DAABBABFGGGFGGFGGGFHFHGGHHGHHHFGGAEGGGCGEGEFEBFGHHHHGHHHGHHFGGBGEEGGGHHGEGGGGHHHHHGGHFFFGF?FGFGGFFGFHFHHHHHHFFGGGFFHFHHHHHHGGGHHHDF?DGGGFHGGGGGGH
@M02034:409:000000000-BFKT7:1:2101:17953:18182 1:N:0:33
AAAGTCGAGGTGCCTAAAGTGGCAACCCAGACTGGTGGTCGGGTTGGTGGTGTAGAGCTTCCTGTAGCCGCATGGCGTTCGTACTTAAATATGGAACTAACCATTCCAATTTTCGCTGTCTCTTATACACATCCCGAGCCCACGAGACTA
+
ABBBAFBABCAAGGGGGGGGGGGGHHHGGHHGHHHHHGGHGGGGGGGEFGEFGHGGHHHHFHHHHGHHHGGGGGHHGGGGGFHGHHHHHHGGHHGHGHFFGHGHHHHHHHHHHFGGGGGHHHHHHHGHGFHEHHHFGGGGEHGGGGDDFG
@M02034:409:000000000-BFKT7:1:2101:8433:18188 1:N:0:33
AAAGTCGAGGTGCCTAAAGTGGCAACCCAGACTGGGGGTAGGGTTGGTGGTGTAGAGCTTCCTGTAGCCGCATGGCGTTCGTACTTAAATATGGAACTAACCATTCCAATTTTCGCTGTCTCTTATACACATCTCCGAGCCCACGAGACT
+
CCCCCFCCCCCCGGGGGCGFGGGHHHHGGHHGHHHHGGAEFDGHHGGGGGEFHHHHHHHHHHHHHHHHHGGGGGHHGEGGGGHHHHHHHHHHHHHHHFHHHHHHHHHHHHHHHHGGGGGHHHGHHHGHGHHHHHHHG?CFGGHGGCGGGH
@M02034:409:000000000-BFKT7:1:2101:20354:18190 1:N:0:33
AAAGTCGAGGTGCCTAAAGTGGCAACCCAGACTGCTGCTCATGTTGGTGGTGTAGAGCTTCCTGTAGCCGCATGGCGTTCGTACTTAAATATGGAACTAACCATTCCAATTTTCGCTGTCTCTTATACACATCTCCGAGCCCACGAGACT
+
ABCBAFBCCCBCGGGGGGGGGGGHHHHGGHHGHHHHHHHHHGHHHHGFFGGGHFHHHHHHHHHHHHHGGEFGGGHFGEGGGFFHHHHHHGHHHHDFHHHGFGEGHHFFHHHHHBFFGGEHHHHFGHFGFGHGHHHGG/CCCGHGGCCGGH
@M02034:409:000000000-BFKT7:1:2101:28755:18199 1:N:0:33
AAAGTCGAGGTGCCTAAAGTGGCAACCCAGACTGGTACTCATGTTGGTGGTGTAGAGCTTCCTGTAGCCGCATGGCGTTCGTACTTAACTATGGAACTAACCATTCCAATTTTCGCTGTCTCTTATACACATCTCCGAGCCCAC
+
AAAABFBBBBA4BFGFGGGGGGCFHEHGGAA2BG2GGGHH5DGHHHHEFCGEHFFFGHHGHHHHHHGHHGGEAFHHGGGGFGHHGHE@3BFGF3GHFGGEFH3BGFH44EFBFFE?EEGHHFHH4F4GBFGF2GFHG//<CFAF
@M02034:409:000000000-BFKT7:1:2101:21814:18208 1:N:0:33
AAAGTCGAGGTGCCTAAAGTGGCAACCCAGACTGATCGGTGTGTTGGTGGTGTAGAGCTTCCTGTAGCCGCATGGCGTTCGTACTTAAATATGGAACTAACCATTCCAATTTTCGCTGTCTCTTATACACATCTCCGAGCCCACGAGACT
+
BBBBBFBCCCBBGGGGGGGGGGGGHHHGGHHGHHHHHGGAEEFHHHGBFGEFHFGGHHHHHHHHHHHHHGGGGGHHGGGFGFHHHHHGHHGHHGFHFHGGHFGHHHGGHHHHHHGGGGGHHGHHHHGHGHHHHHHHGGGGGGHGGGGGGG
@M02034:409:000000000-BFKT7:1:2101:20355:18210 1:N:0:33
AAAGTCGAGGTGCCTAAAGTGGCAACCCAGACTGCTGCTCATGTTGGTGGTGTAGAGCTTCCTGTAGCCGCATGGCGTTCGTACTTAAATATGGAACTAACCATTCCAATTTTCGCTGTCTCTTATACACATCTCCGAGCCCACGAGACT
+
ABB@AFBADBBAGGGGGGG6BGFHGHHGGHHGHGHHHHHHHHHHHHHEFEABFDHFHHHHHHHGHHHHHGGGGGHHGEFGEG2GHHHHHHGHHHHHGHFGFHHHHGHHHHHFHHFGGGGHGGHHHHHHHHHHHGHG?BGGGGGGGGGGGH
@M02034:409:000000000-BFKT7:1:2101:13901:18212 1:N:0:33
AAAGTCGAGGTGCCTAAAGTGGCAACCCAGACTAGGTGTATGGTTGGTGGTGTAGAGCTTCCTGTAGCCGCATGGCGTTCGTACTTAAATATGGAACTAACCATTCCAATTTTCGCTGTCTCTTATACACATCTCCGAGCCCACGAGACT
+
CCBBBFCCCCAAGGGGGGGGGGGHHGHGFHHGHHHHFFGHHHHHHGGEGGGFHHHHHHHHHHHHHHHFHGGGGGHHGGGGGGHHHHHHHHHHHHHHHHGEGHFHHFFFHHHHHHGGGGGGHGHHHHGHEGHHHHFFGCGGGEHGGFGGGH
@M02034:409:000000000-BFKT7:1:2101:14317:18213 1:N:0:33
AAAGTCGAGGTGCCTAAAGTGGCAACCCAGACTAGGAATCAGGTTGGTGGTGTAGAGCTTCCTGTAGCCGCATGGCGTTCGTACTTAAATATGGAACTAACCATTCCAATTTTCGCTGTCTCTTATACACATCTCCGAGCCCACGAGACT
+
BCCCBFCCCCCBGGGGGGGGGGGGHHHGGHHGHHHHHHHHHHHGHHGEFGEFGFHHHHHHHHHHHHHHHGGGGGHHGEGGGFHHHHHHHHHHHHFHGHHGHHHHHHGHHHHHHHGGGGGGHHHHHHGHGHHHHHGHGFCFGGHGGGGGGH
@M02034:409:000000000-BFKT7:1:2101:28748:18215 1:N:0:33
AAAGTCGAGGTGCCTAAAGTGGCAACCCAGACTGGTACTCATGTTGGTGGTGTAGAGCTTCCTGTAGCCGCATGGCGTTCGTACTTAAATATGGAACTAACCATTCCAATTTTCGCTGTCTCTTATACACATCTCCGAGCCCACGAGACT
+
BBBCCFCCCCCCGGGGGGGGGGGHHHHGGHHFHGHHHHHHHHHHHHHGGGEGHHHFFGHHHHHHHHHHHGGGGGHHGGGGGGFHHHGBGFBGHHGFGGFGHHGHHHHFGGGHHHGGGGGGHHHHGHGHEGGHHHGFD/<BDF/F?DCDDF
@M02034:409:000000000-BFKT7:1:2101:2991:18226 1:N:0:33
AAAGTCGAGGTGCCTAAAGTGGCAACCCAGACTCATATGCATGTTAG
+
BCCCCFBCCCBCGGGGGGGGGGGHHHHGGHHGHG35DFGD5GHH555
@M02034:409:000000000-BFKT7:1:2101:4785:18226 1:N:0:33
AAAGTCGAGGTGCCTAAAGTGGCAACCCAGACTTCTAGTAAGGTTGGTGGTGTAGAGCTTCCTGTAGCCGCATGGCGTTCGTACTTAAATATGGAACTAACCATTCCAATTTTCGCTGTCTCTTATACACATCTCCGAGCCCACGAGACT
+
?AAAAFBB@D>AGGGGFGFBFFCGFHH?GAGFHHHHHHFGFGCGHHGEFEEFFFFGFGFHHCAEFDGBDFEEGFG1E?EAE>2GHHBFGGHHHB3DCFFEFFHHHHGHEFFGHEEAEG<EEDGHGGFFGB1GGG?BC/@CGACACCCG?G
@M02034:409:000000000-BFKT7:1:2101:21811:18228 1:N:0:33
AAAGTCGAGGTGCCTAAAGTGGCAACCCAGACTGATCGGTGTGTTGGTGGTGTAGAGCTTCCTGTAGCCGCATGGCGTTCGTACTTAAATATGGAACTAACCATTCCAATTTTCGCTGTCTCTTATACACATCTCCGAGCCCACGAGACT
+
BABBBFBADBABGGGGGGGGGGGHHHHGGHHGH33F5F22AE2FCEEFGFEFGFHFHHEHGHHHEGHDGGGGGGHHGGGGGGFHHHHHFGFHHEGEFFHHHHHHHHGHEHHHHHGEGCEFFHFGBHHHHGGHHHGHE?CGGGFEGFGGGH
@M02034:409:000000000-BFKT7:1:2101:17468:18230 1:N:0:33
AAAGTCGAGGTGCCTAAAGTGGCAACCCAGACTAAGCGGGAGGTTGGTGGTGTAGAGCTTCCTGTAGCCGCATGGCGTTCGTACTTAAATATGGAACTAACCATTCCAATTTTCGCTGTCTCTTATACACATCTCCGAGCCCACGAGACT
+
BBABBFBBBB>AFGGGGGGGFFGGFGHFFDHGHHHFHGECEAEEGHGEFEBBGDGBG5FGHGHFHHHHHGGGEFHHGAEEEEBHHHGEFHFHHBDDC3GBFHHFHHGHHHHHHHCGGGEFHHFDDG>FGHHHHHFGD?CGGGHGGDGGGH
@M02034:409:000000000-BFKT7:1:2101:8539:18238 1:N:0:33
AAAGTCGAGGTGCCTAAAGTGGCAACCCAGACTAATCAGCATGTTGGTGGTGTAGAGCTTCCTGTAGCCGCATGGCGTTCGTACTTAAATATGGAACTAACCATTCCAATTTTCGCTGTCTCTTATACACATCTCCGAGCCCACGAGACT
+
AABAAFBABB2AGFGFGGGFGFFGGGHGGGG2FGHHCHHHHGHFGHHEFEEFGGHFFHHHFCHHHHHGHGEEGGHHFFGGEFGEGHFHHHHHHHFFFGFFEHFHHFHFHHEHHEEEEEEGHHHEHHEHFGHHFHFGG?FCCFHGGFGGGH
@M02034:409:000000000-BFKT7:1:2101:11473:18243 1:N:0:33
AAAGTCGAGGTGCCTAAAGTGGCAACCCAGACTCATCCTCATGTTGGTGGTGTAGAGCTTCCTGTAGCCGCATGGCGTTCGTACTTAAATATGGAACTAACCATTCCAATTTTCGCTGTCTCTTATACACATCTCCGAGCCCACGAGACT
+
BBBBBFBBBBBBGGGGFFGGGGGHHGHGGGHGHHHHHGHHFGFHHHHEFCFFHHHFHGHHHGHHHGHHGGGGEGGHGGGGGGHHHHHGHHHHHGGHFHHGHHGGHHFGEGHHHDEGGEEHHHHHGH4?FGGHHHHFDCCGFGHGG?CDDH
@M02034:409:000000000-BFKT7:1:2101:14834:18244 1:N:0:33
AAAGTCGAGGTGCCTAAAGTGGCAACCCAGACTGTTGATACGGTTGGTGGTGTAGAGCTTCCTGTAGCCGCATGGCGTTCGTACTTAAATATGGAACTAACCATTCCAATTTTCGCTGTCTCTTATACACATCTCCGAGCCCACGAGACT
+
BCCCAFBBBCBCGGGGGGGGGGGHHHHGGHHGHHHHHHHHHGGGGGGFGGEFGHHHHGHHHHHHHHHHHGGGGGHGGGGGGGHHHHHHHHHHHHHHHHGGHHGHHHHHHHHHHHGGGGGHHGHHHHHHGHHHHHHFGGGGGGHGGCGGGH
@M02034:409:000000000-BFKT7:1:2101:19377:18245 1:N:0:33
AAAGTCGAGGTGCCTAAAGTGGCAACCCAGACTAAGGTGGAGGTTGGTGGTGTAGAGCTTCCTGTAGCCGCATGGCGTTCGTACTTAAATATGGAACTAACCATTCCAATTTTCGCTGTCTCTTATACACATCTCCGAGCCCACGAGACT
+
BBBBBFBBBBBBGGGFFGFBGGGHHHHGGHHGHHGHHAFFHHGGHHGEFGGFFGGGHGFHHFHGGHHHFEGCEEHCGGGGGEHHGHHGHHGHGHGFFHGGGGFHHGEFHHHHHHGGGGGFHGFFHHGHFHFHGGFBDCDDCGHGGGGGGH
@M02034:409:000000000-BFKT7:1:2101:4438:18250 1:N:0:33
AAAGTCGAGGTGCCTAAAGTGGCAACCCAGACTCATCAGCCGGTTGGTGGTGTAGAGCTTCCTGTAGCCGCATGGCGTTCGTACTTAAATATGGAACTAACCATTCCAATTTTCGCTGTCTCTTATACACATCTCCGAGCCCACGAGACT
+
BAAABFABBB?ACGFGGGGGGFFFFEHAFHHGA3C55FDB3EEEEEEAEA1FGFGGFDFGHFHFGHHFGEC0?EHHGEGGEE?FFGFDHHGFHGFFHHHHGCEG3GBF4FHHFFEGEDCGHHGHFGFFDHGBCGGGFC<CC/?CD/@EGF
@M02034:409:000000000-BFKT7:1:2101:4457:18251 1:N:0:33
AAAGTCGAGGTGCCTAAAGTGGCAACCCAGACTCGTCAGCCTGTTGGTGGTGTAGAGCTTCCTGTAGCCGCATGGCGTTCGTACTTAAATATGGAACTAACCATTCCAATTTTCGCTGTCTCTTATACACATCTCCGAGCCCACGAG
+
ABBABFABBBABGGGGGGG6FEGHHHHGFDFDG32B2BE332BFGHHGGGGGCFHEGHHHHFGHHHHEHGGGGGGHGGEGGFHHHHHHFHHHHGHHHHHHHFEGHHHFHHHHHGGGGEEHEGGHHHDHFFGGHHHFC<BFCGHGGGG
@M02034:409:000000000-BFKT7:1:2101:24178:18251 1:N:0:33
AAAGTCGAGGTGCCTAAAGTGGCAACCCAGACTGGGGGTCGGGTTGGTGGTGTAGAGCTTCCTGTAGCCGCATGGCGTTCGTACTTAAATATGGAACTAACCATTCCAATTTTCGCTGTCTCTTATACACATCTCCG
+
A?AA>DA>DDBBGGGGFGFGGGGFHHGGGHHGHF2FECGEGGGAFEG1AEEFGFHHFGFHHHHHFHFHHGGEFEGHEGGGGGHHHFFBFHHFHFHEFFFEFE2BG?GGHHHGHEGGGGGFHGHHBGFFBGFHFHF1<
@M02034:409:000000000-BFKT7:1:2101:23804:18254 1:N:0:33
AAAGTCGAGGTGCCTAAAGTGGCAACCCAGACTCAGCAGAATGTTGGTGGTGTAGAGCTTCCTGTAGCCGCATGGCGTTCGTACTTAAATATGGAACTAACCATTCCAATTTTCGCTGTCTCTTATACACATCTCCGAGCCCACGAGACT
+
BBCCCFCBCCABGGGGGGGGGGGHHHHGGHHGHHHHHHHHHHHHHHHEFGEFGFHHHHHHHHHHHHHHGGGGGGHHGGGGGGHHHHHHHHHHHHHGGHHGHHGHHHHHHHHHHHGGGGGHHHHHHHGHGHHHHHHHGGGGGGHGGGGGGH
@M02034:409:000000000-BFKT7:1:2101:21327:18255 1:N:0:33
AAAGTCGAGGTGCCTAAAGTGGCAACCCAGACTGGGTTGGGGGTTGGTGGTGTAGAGCTTCCTGTAGCCGCATGGCGTTCGTACTTAAATATGGAACTAACCATTCCAATTTTCGCTGTCTCTTATACACATCTCCGAGCCCACGAGACT
+
ABBAADAAB?AAGFGGGGGFGGFHHHHGGGDGFGFGHGG2EEEGEFGEFFBFGGHHHHHHHHHHHHHHHGGGGGHGGEGGGGFHHHFGHHGGHHHHFHGFHHHHFHHHHHHHHHGGGGGDGHHGFGGH2FDGFHFHG?/CFFHGF-ADGH
@M02034:409:000000000-BFKT7:1:2101:24953:18255 1:N:0:33
AAAGTCGAGGTGCCTAAAGTGGCAACCCAGACTTTGAAGACTGTTGGTGGTGTAGAGCTTCCTGTAGCCGCATGGCGTTCGTACTTAAATATGGAACTAACCATTCCAATTTTCGCTGTCTCTTATACACATCTCCGAGCCCACGAGACT
+
AAAABFBBBB>AGGGGGGGFGDFFFGHGFFGGHHHGHHHFFHGGHHEBAEEFAAGGGGHHFHHHFFHHHE?AFFHFGEEFEEGEHGFGHHFHHHBDGHHHHHGHHHHHGHHHHGGEGGEGHHHHHGHHFBGHHFGGGGGGGGHGGCCGGH
@M02034:409:000000000-BFKT7:1:2101:9719:18257 1:N:0:33
AAAGTCGAGGTGCCTAAAGTGGCAACCCAGACTCAGATTTCTGTTGGTGGTGTAGAGCTTCCTGTAGCCGCATGGCGTTCGTACTTAAATATGGAACTAACCATTCCAATTTTCGCTGTCTCTTATACACATCTCCGAGCCCACGAGACT
+
BBBBBF?ABBBBGGGGGGGGGGFFHHFGGHGGHHHHHHHHHHHHHHHGGGEFHHHHHHHHHHHHGFHFHGGGDFHHFFGGGGHHHHFG3BBGFHBGFHHHGHHHGHHGHHHHHHGGGGFHHFHHEHFFHEHGFHHDGCGCGGHGGCGGGH
@M02034:409:000000000-BFKT7:1:2101:3031:18259 1:N:0:33
AAAGTCGAGGTGCTAAAGTGGCAACCCAGACTGATAGTAGGGTTGGTGGTGTAGAGCTTCCTGTAGCCGCATGGCGTTCGTACTTAAATATGGAACTAACCATTCCAATTTTCGCTGTCTCTTATACACATCTCCGAGCCCACGAGACTA
+
ABABAFAADBAAGGGGFGGGFGHHHG2ACGFHHGHHHGDFHFFGEEAAEBFGFHFGGHHFHHFFHHAEEEEEEHBEEGEG?FFHGGHFFHHHHHFHHECFHHHGHG4F4GGH4>?EE?BFGGHHHBFHGHHHHF2?/><<FF/@C?FDHF
@M02034:409:000000000-BFKT7:1:2101:15626:18263 1:N:0:33
AAAGTCGAGGTGCCTAAAGTGGCAACCCAGACTGGGGGTGTTGGTGGTGTAGAGCTTCCTGTAGCCGCATGGCGTTCGTACTTAAATATGGAACTAACCATTCCAATTTTCGCTGTCTCTTATAACATCTCCGAGCCCACGAGACTAAGG
+
BCCCCFCBCBBBGGGFGGGGGGGHGHHGGHHGHHHHGGEEEEGHEGGEFGHHHGHHHHHHHHGHHHGGGGGHFGGGGGEHHGHHHGHGHGHHFHHHHHHHHHHHHHHHHHHGGGGDFHHHHGHFFHFHHHGGGCCCDFHGGGGGGHHHHG
@M02034:409:000000000-BFKT7:1:2101:19281:18266 1:N:0:33
AAAGTCGAGGTGCCTAAAGTGGCAACCCAGACTCCGTGTTCGGTTGGTGGTGTAGAGCTTCCTGTAGCCGCATGGCGTTCGTACTTAAATATGGAACTAACCATTCCAATTTTCGCTGTCTCTTATACACATCTCCGAGCCCACGAGACT
+
AAABAFBABDBBGGGGFGGGFGGHHHGFGHHEHHHGGGHHHGGFGEGBFEEFGFGFHBHGHFHHFHHFFFCEGEFGEEEGGGHHHHGHHHHFGGHFFHHEFE3FHHFHHHHHHHGGGGGGGFHHGHHBDBFHHFGFE/D?DEEGGGCGGH
@M02034:409:000000000-BFKT7:1:2101:26985:18268 1:N:0:33
AAAGTCGAGGTGCCTAAAGTGGCAACCCAGACTGGGTCGTGTGTTGGTGGTGTAGAGC
+
CCCCCFBCCCABGGGGGGGGGGGHHHHGGHH2B3FH3AAABGGHCGEAA1EE13F555
@M02034:409:000000000-BFKT7:1:2101:24184:18270 1:N:0:33
AAAGTCGAGGTGCCTAAAGTGGCAACCCAGACTGGGGGTCGGGTTGGTGGTGTAGAGCTTCCTGTAGCCGCATGGCGTTCGTACTTAAATATGGAACTAACCATTCCAATTTTCGCTGTCTCTTATACACATCTCCGAGCCCACGAGACT
+
CCCCCFCCCCBAGGGGGGGGGGGHHHHGGHHGHHHHGGGGGGGGFGGGGGGFGHHHHHHHHHHHHHHHHGGGGGHHGGGGGGHHHHFFHHFHHHFHHHHFHHGGHGGHGHGHHFGGGGDHHHHHGHHHGHHGHHHFE?FGFEHGGGGGGF
@M02034:409:000000000-BFKT7:1:2101:23163:18272 1:N:0:33
AAAGTCGAGGTGCCTAAAGTGGCAACCCAGACTCAGCGTGTGGTTGGTGGTGTAGAGCTTCCTGTAGCCGCATGGCGTTCGTACTTAAATATGGAATTAACCATTCCAATTTTCGCTGTCTCTTATACACATCTCCGAGCCCACGAGACT
+
BCCBCFCBBCABGGGGGGGGGGGHHGHGGHGGHHHHHGGGGHGHGGGEGGGFHHHGHHHHHHHHHHHHHGGGFFHGGGGGGFFHHHHFHHHHHHGFGHFFGHHHHHGHHGGHHHGGGGGGHHHHHHHHHFHHFHFHG<CFGGHGGGGGGG
@M02034:409:000000000-BFKT7:1:2101:2382:18279 1:N:0:33
AAAGTCGAGGTGCCTAAAGTGGCAACCCAGACTATGAAGAATGTTGGTGGTGTAGAGCTTCCTGTAGCCGCATGGCGTTCGTACTTAAATATGGAACTAACCATTCCAATTTTCGCTGTCTCTTATACACATCTCCGAGCCCACGAGACT
+
A1>>A@>ADDAABGGGGGGABAE0F0GECHAF1FG2DAADGFFHH2FABA/BGB12F1EGHBGEBFFFGEE??EGGEEEFE>0>?GDBHH2FGF1FHHFFGG@FEGHFHGGHF2EEGG<BEGGFBFFFGFFFHGHEE?CGGGHGGGCCAG
@M02034:409:000000000-BFKT7:1:2101:19370:18280 1:N:0:33
AAAGTCGAGGTGCCTAAAGTGGCAACCCAGACTAATAAGAAGGTTGGTGGTGTAGAGCTTCCTGTAGCCGCATGGCGTTCGTACTTAAATATGGAACTAACCATTCCAATTTTCGCTGTCTCTTATACACATCTCCGAGCCCACGAGACT
+
BCCBCFCABCCCGGGGGGGGGGGHHHHGGHHGHHHHDEGFHHHHGHGFGGGFGHHHHHHHHHHHHHHGHGGGGGHHGGGGGGHHHHHHHHHHHHHHGHHHHHGHHHGGHHHHHHGGGGGGFGHHHHHHFGHHHHGHGFGGGGHGGGGGG=
@M02034:409:000000000-BFKT7:1:2101:12786:18282 1:N:0:33
AAAGTCGAGGTGCCTAAAGTGGCAACCCAGACTAAGAAGAATGTTGGTGGTGTAGAGCTTCCTGTAGCCGCATGGCGTTCGTACTTAAATATGGAACTAACCATTCCAATTTTCGCTGTCTCTTATACACATCTCCGAGCCCACGAGACT
+
BBBBBFAADBABGGGGGGGBGGGHHHHGGHHFHHHHGHHHHHHGHHGEFGEFFGHGHHHHHHHHHHHHHFGGGGHFEFGFEEFGHHFHHHHHHHGHGHGHHHHHGHGHHHHHGGGFGGEGHGHHHHHFFGHHHHHGFCGGGGHGGFGGGH
@M02034:409:000000000-BFKT7:1:2101:26298:18291 1:N:0:33
AAAGTCGAGGTGCCTAAAGTGGCAACCCAGACTAATAAGCCTGTTGGTGGTGTAGAGCTTCCTGTAGCCGCATGGCGTTCGTACTTAAATATGGAACTAACCATTCCAATTTTCGCTGTCTCTTATACACATCTCCGAGCCCACGAGAC
+
AAAAADAADDA1CGGG1FEEEDFHGEHGFHHGHBAE22FBABG1BEGAF/EFHHGBFHHHHHHHHHG2FEGGGGHFEFCGC/GHGGFHHFGGGB1F1BBCFGFF1BBGFFHHHBEGEFEBBGHBFHFHFHHHGH>1A@C/<FGE/A/?C
@M02034:409:000000000-BFKT7:1:2101:14758:18293 1:N:0:33
AAAGTCGAGGTGCCTAAAGTGGCAACCCAGACTACGCATCCGGTTGGTGGTGTAGAGCTTCCTGTAGCCGCATGGCGTTCGTACTTAAATATGGAACTAACCATTCCAATTTTCGCTGTCTCTTATACACATCTCCGAGCCCACGAGACT
+
BBCCBFBCCCCCGGGGGGGGGGGHHHHGGHHGHHHGGGGGHGGGGGGEFGFFHHHHHHHHHHHHHGHHHGGGGGHGGFGGFFGHHHHHHHHHHHHHHHHHHHGHHHGHHHHHHHGGGGGGHGHHHHHHGHHHGHHFGCGFGGHGGGGGGH
@M02034:409:000000000-BFKT7:1:2101:22356:18295 1:N:0:33
AAAGTCGAGGTGCCTAAAGTGGCAACCCAGACTTGTAGTAGGGTTGGTGGTGTAGAGC
+
CCCCCFCCCCBCGGGGGGGGGGGHHHHGGHC2BA3G5GHFGDFHFF2B21E113D555
@M02034:409:000000000-BFKT7:1:2101:24975:18296 1:N:0:33
AAAGTCGAGGTGCCTAAAGTGGCAACCCAGACTGGGCATCCGGTTGGTG
+
BBBBBFBADBBBGGGBFGFFGGGHHHHGGHGGCHH2AAGFHAEAEE01A
@M02034:409:000000000-BFKT7:1:2101:19365:18297 1:N:0:33
AAAGTCGAGGTGCCTAAAGTGGCAACCCAGACTAATAAGAAGGTTGGTGGTGTAGAGCTTCCTGTAGCCGCATGGCGTTCGTACTTAAATATGGAACTAACCATTCCAATTTTCGCTGTCTCTTATACACATCTCCGAGCCCACGAGACT
+
BBBABFBBBBAAGGGGFFGEGGGGHHHGGHHGHHHHHHHGGHHHHHGEGGGFGHHGHHHHHGHHHHHHHGGGGGHHGGGGGGHHHHHHHHHGHHHHGHHHHHGHHHGHHHHHHHGGGGEFHHHHHHHHGGHGHHFGGFGGGGHGGGFGGH
@M02034:409:000000000-BFKT7:1:2101:26291:18307 1:N:0:33
AAAGTCGAGGTGCCTAAAGTGGCAACCCAGACTAATAAGCATGTTGGTGGTGTAGAGCTTCCTGTAGCCGCATGGCGTTCGTACTTAAATATGGAACTAACCATTCCAATTTTCGCTGTCTCTTATACACATCTCCGAGCCCACGAGACT
+
AABBAFBBCCAAGGGGGGGGGGGHHHHGGHHGHHGHHHHHHHHHHHHGGGEFGHHGGHHHHHHHHHHHHEEGGGHHGGGGGGHHHHHGHHHHHHGHHHGHGHHHHHHHHHHHHHGGGGGHHHHHHHGHGHHHHHHFF?CDGGHGGDGDDF
@M02034:409:000000000-BFKT7:1:2101:6832:18311 1:N:0:33
AAAGTCGAGGTGCCTAAAGTGGCAACCCAGACTAATAAGCTGGTTGGTGGTGTAGAGCTTCCTGTAGCCGCATGGCGTTCGTACTTAAATATGGAACTAACCATTCCAATTTTCGCTGTCTCTTATACACATCTCCGAGCCCACGAGACT
+
BBBBAFBBBBBAGGDGGGGBGGGHHHHGGHHGHHHHHHHHHHHHHGGEFGEFGFHGHFHHHHHHHHHHHFGGGGHGGGGGGFHHHHGHHHHHHHGFHHHGHHGHGHHHHHHHHHGGGGGHHHHHHHHHGHFHGHF2?@FGGGHGGGGGGH
@M02034:409:000000000-BFKT7:1:2101:24876:18312 1:N:0:33
AAAGTCGAGGTGCCTAAAGTGGCAACCCAGACTCGGCCGACTGTT
+
11>>AF1A@D>ACFFGGFGBFE0A1FG00GC01AAECEE/AA/1B
@M02034:409:000000000-BFKT7:1:2101:19177:18313 1:N:0:33
AAAGTCGAGGTGCCTAAAGTGGCAACCCAGACTATGGGGCCTGTTGGGGGTGTAGAGCTTCCTGTAGCCGCATGGCGTTCGTACTTAACTATGGAACTAACCATTCCAATTTTCGCTGTCTCTTATACACATCTCCGAGCCCACGAGACT
+
AAAA>BAADDBBGFG5AFGEFGGGGGGGGHHGHGGGHHGGGFFHHHH0AEAEEFGBFFFHFGHHG5GHFFCEFEF1@EGG?E2GFGFB3BFHHGHDFGGCBA3FE44FFFBFHDCDDGGGH2FGDHHGHHHGHHDFE?//@F.F@-<EGF
@M02034:409:000000000-BFKT7:1:2101:19195:18317 1:N:0:33
AAAGTCGAGGTGCCTAAAGTGGCAACCCAGACTATGGGGCCTGTTGGTGGTGTAGAGCTTCCTGTAGCCGCATGGCGTTCGTACTTAAATATGGAACTAACCATTCCAATTTTCGCTGTCTCTTATACACATCTCCGAGCCCACGAGACT
+
CCCCCFBBBCBBGGGGGGGBGGGHHHHGGHHGHHHHHHGGGGGHHHHFGGEFHHHGHHHHHHHHHHHHHGGGGGHHGGGGGGFHHHHFHHEHHHHHGHGHHHGHHHHHHHHHHHGGGGGHHHHGHHHFGHHHHHHFGGGGGGHGGFGGGH
@M02034:409:000000000-BFKT7:1:2101:25775:18320 1:N:0:33
AAAGTCGAGGTGCCTAAAGTGGCAACCCAGACTGCTCCGCAGGTTGGTGGTGTAGAGCTTCCTGTAGCCGCATGGCGTTCGTACTTAAATATGGAACTAACCATTCCAATTTTCGCTGTCTCTTATACACATCTCCGAGCCCACGAGACT
+
BBBBBFBBBBABGGGGGGGFGGGHHHHGGHHGHHEGGGGEE?EBFEEAAAFFFDF5FFEGEGGHAFGFHDGCEGF1>>>FE?2FEGG3F@FBFG33?GHF30?FGHFBFGEHGBEAEECFFGFFFF?BFFFGHFGFC/CFGFHACCCFDF
@M02034:409:000000000-BFKT7:1:2101:24125:18325 1:N:0:33
AAAGTCGAGGTGCCTAAAGTGGCAACCCAGACTCATGCGCCTGTTGGGG
+
BBBBBFBBBBBBGGGGGGGGGGGHFHHGGHHAFA3G55B22BFG5F20A
@M02034:409:000000000-BFKT7:1:2101:20901:18326 1:N:0:33
AAAGTCGAGGTGCCTAAAGTGGCAACCCAGACTTCTAATACGGTTGGTGGTGTAGAGCTTCCTGTAGCCGCATGGCGTTCGTACTTAAATATGGAACTAACCATTCCAATTTTCGCTGTCTCTTATACACATCTCCGAGCCCACGAGACT
+
AABAADAADDBBGGGGGGFFFGFGGHGEGFHCHFHHHGGFGHG2FGG2BEEFGBFFGDGHHHFHF5FFFEEFGGHGGEEF?>EGGHHHDHHHHFFHFHBFGFBF34GBGGFHHFF?DGGFFGHHHHFBFGGFHHHFGC/B<FHFF/CGGF
@M02034:409:000000000-BFKT7:1:2101:7618:18326 1:N:0:33
AAAGTCGAGGTGCCTAAAGTGGCAACCCAGACTAATACGGGTGTTGGTGGTGTAGAGCTTCCTGTAGCCGCATGGCGTTCGTACTTAAATATGGAACTAACCATTCCAATTTTCGCTGTCTCTTATACACATCTCCGAGCCCACGAGACT
+
CCCBBFBCBCBCGGGGGGGGGGGHHHHGGHHGHHHHHHHGGGGGGHHFFGEGHHHGHHHHHHHHHHHHHGGGGGHHGGGGGGHHHHHHHHHHHHHHHHHHHHGHGHGHHHHHHHGGGGDHHHHHFHHHHHHHHHHHGCFGGGHGGGGGGH
@M02034:409:000000000-BFKT7:1:2101:9277:18328 1:N:0:33
AAAGTCGAGGTGCCTAAAGTGGCAACCCAGACTGAGAAGAATGTTG
+
BBBBBFBBBBAAGGGGGFGBFGGHGHHGGHHGH3F355BFHFGHFH
@M02034:409:000000000-BFKT7:1:2101:28693:18331 1:N:0:33
AAAGTCGAGGTGCCTAAAGTGGCAACCCAGACTCATAATCAGGTTGGTGGTGTAGAGCTTCCTGTAGCCGCATGGCGTTCGTACTTAAATATGGAACTAACCATTCCAATTTTCGCTGTCTCTTATACACATCTCCGA
+
ABBBBFAAA>A4BGGFF4E6GGFHFHFGEHEDHHHGGHHGGFHFGFEEGG1FHHHFFHFHH3GGGHHGGEEEEFGGCGGEGE2?FHHE3FBFHHFFFHGGHAGFGGHFHGGHHG@EG/E3FGHHDGGHFGHFHHH1/<
@M02034:409:000000000-BFKT7:1:2101:23339:18331 1:N:0:33
AAAGTCGAGGTGCCTAAAGTGGCAACCCAGACTACGTCGAGTGTTGGTGGTGTAGAGCTTCCTGTAGCCGCATGGCGTTCGTACTTAAATATGGAACTAACCATTCCAATTTTCGCTGTCTCTTATACACATCTCCGAGCCCACGAGACT
+
AAABBFBCCCCCGGGGGGGGGGGHHHHGGHEFFHCEHGEAGHHHGHEEEEGFB3GBFEFGFGHHHFDDDEF?FGHAEFFEEE?GGHH3EGHHFFB3FGGHE03BEEH4DGFHF4/EFEEEDBFH3BBFHC?CGBHBA<<@<FHF?/AAAF
@M02034:409:000000000-BFKT7:1:2101:6206:18331 1:N:0:33
AAAGTCGAGGTGCCTAAAGTGGCAACCCAGACTAATAATACGGTTGGTGGTGTAGAGCTTCCTGTAGCCGCATGGCGTTCGTACTTAAATATGGAACTAACCATTCCAATTTTCGCTGTCTCTTATACACATCTCCGAGCCCACGAGACT
+
AAABAFCCCCBBGGGGGGGGGGGHHHHGGHGGHHGHGHHHBHGHEGGEFDGGHHHFFDGGFHHHHDGFFGGGGGFAEEEGGFBGGHHHGHHGHF33GHHHFA3GHGHGHHGHHFEGGGGHHHHHFGBDFGHHHHHFGC/C/CGFGGFG?D
@M02034:409:000000000-BFKT7:1:2101:5247:18341 1:N:0:33
AAAGTCGAGGTGCCTAAAGTGGCAACCCAGACTGTTATGCATGTTGGTGGTGTAGAGCTTCCTGTAGCCGCATGGCGTTCGTACTTAAATATGGAACTAACCATTCCAATTTTCGCTGTCTCTTATACACATCTCCGAGCCCACGAGACT
+
A?AAAFBAB@AAGFGGGGGGGGCGHGFGGHHGGHHHHHGHHHHHHHHGGGEFHHHGHHHHHGHGGHHHHGEGGGHHGGGGGEGHHHHHHHGHHHGGHHHHGHGHHHFFHGHHHFGDGGEHHFHHHGFHFGFHHHGHG?GCGGHGGGGGGF
@M02034:409:000000000-BFKT7:1:2101:11457:18345 1:N:0:33
AAAGTCGAGGTGCCTAAAGTGGCAACCCAGACTCGTACTCAGGTTGGTGGTGTAGAGCTTCCTGTAGCCGCATGGCGTTCGTACTTAAATATGGAACTAACCATTCCTATTTTCGCTGTCTCTTATACACATCTCCGAGCCCACGAGACT
+
BBBBBFABBDBBGGGGGGGGGGGHHHHGGHHGGGFHGHHFGHGHEH?AA1ECA3D5AABFFGBF5555FEEEEEA1/?EFAE2?FDG3@GHHD333B3BB?0BB3?E4BFBHF4EEEE/34BF?B33BBC2FGHGGD/D@</FE<<<D/F
@M02034:409:000000000-BFKT7:1:2101:20900:18349 1:N:0:33
AAAGTCGAGGTGCCTAAAGTGGCAACCCAGACTTCTAATACGGTTGGTGGTGTAGAGCTTCCTGTAGCCGCATGGCGTTCGTACTTAAATATGGAACTAACCATTCCAATTTTCGCTGTCTCTTATACACATCTCCGAGCCCACGAGACT
+
BBBBBFBBBBBAGGGGGGGGGGGHHHHGGHHGHHHHHHHHHHGHGGGGGGEFFHHHHHHHHHHHGHHHGGGGGGHHGGGGGGHHHHHHHHHHHHFFFHHHHHHHHHFHHHHHHHGGGGGGHHHHFHFGFHHHHHFFGCGGGGHGGGGGGH
@M02034:409:000000000-BFKT7:1:2101:6195:18352 1:N:0:33
AAAGTCGAGGTGCCTAAAGTGGCAACCCAGACTAATCTGGATGTTGGTGGTGTAGAGCTTCCTGTAGCCGCATGGCGTTCGTACTTAAATATGGAACTAACCATTCCAATTTTCGCTGTCTCTTATACACATCTCCGAGCCCACGAGACT
+
BABBBFABBBBBGGGFFFGGGGGHHHHGGHHGHHHHEE5F55FHFHHGGGGFEEGBGHGHHHHFGHHFHGGGGGHFGGGGGGFHHHHHHFFGGEBBFHGFFCFGHGHDHGHHHD?EGGEFGHGHFGGGHFFHHHHFG/BGFGHGG?CEGH
@M02034:409:000000000-BFKT7:1:2101:11442:18358 1:N:0:33
AAAGTCGAGGTGCCTAAAGTGGCAACCCAGACTCGTACTCAGGTTGGTGGTGTAGAGCTTCCTGTAGCCGCATGGCGTTCGTACTTAAATATGGAACTAACCATTCCAATTTTCGCTGTCTCTTATACACATCTCCGAGCCCACGAGACT
+
AABB3DABDBAAGGGGGGGFGGGHHHCFGHHFHHGHGHHHHHHGGHGGGGEEFGGDGHHHHHHHGHGHHEGEGGHHGGGGGGGHHHBFBGHHHGHHFHHHHHHHHGEF4FGHHGGGGGEFHGHHEHFGGFHHGHHHG/@CGCGEGCDGGH
@M02034:409:000000000-BFKT7:1:2101:2996:18365 1:N:0:33
AAAGTCGAGGTGCCTAAAGTGGCAACCCAGACTATGAATAATGTTGGTGGTGTAGAGCTTCCTGTAGCCGCATGGCGTTCGTACTTAAATATGGAACTAACCATTCCAATTTTCGCTGTCTCTTATACACATCT
+
AA>A>DABBBBBFGGGGFGFDGGCHGFGFHDDHHHHGFDFAFFAGHE2A2EFHHHHHHHHGAFHGHFHFFGAEEHHGGGGF?FGHGFF3F@FGB3D3FG@GHHHHHDDFFGBGEEGGGAGFFBG?GDD4FD11?
@M02034:409:000000000-BFKT7:1:2101:11262:18370 1:N:0:33
AAAGTCGAGGTGCCTAAAGTGACAACCCAGACTCAGAAGATGGTTGGTGGTGTAGAGCTTCCTGTAGCCGCATGGCGTTCGTACTTAAATATGGAACTAACCATTCCAATTTTCGCTGTCTCTTATACACATCTCCGAGCCCACGAGACT
+
BCBCBFCCCCBBGGGFGGGFGFHHHHGGGHHGHHHHHGHHHHHHGGGGGGGFHHHHHHHHHHHHHHHHHGGGGGHHGGGGGGHHHHHHHHHHHGHHFHHHHHGHHHHHGHHHHHGGGDEHHGHHHHDHFHHHHHHGGCGGGGHGGGGGGH
@M02034:409:000000000-BFKT7:1:2101:6181:18371 1:N:0:33
AAAGTCGAGGTGCCTAAAGTGGCAACCCAGACTAATCTGGATGTTGGTGGTGTAGAGCTTCCTGTAGCCGCATGGCGTTCGTACTTAAATATGGAACTAACCATTCCAATTTTCGCTGTCTCTTATACACATCTCCGAGCCCACGAGACT
+
ABBBBFBADDAABGGGGGGGGGGHGHHGGHEGHHHHHHFCHHFGHHHGGGAFGGHGGHFHHHHGHFHHHGGGGGHGFGGGGGFHGHFGGHFHHH@FFGFGGHHHGHFFHHHHGFGGF?EDGFHHFHGGFHHHGHHHG/CDG/?FGGGC?G
@M02034:409:000000000-BFKT7:1:2101:20136:18374 1:N:0:33
AAAGTCGAGGTGCCTAAAGTGGCAACCCAGACTCCGAATCAGGTTGGTGGTGTAGAGCTTCCTGTAGCCGCATGGCGTTCGTACTTAAATATGGAACTAACCATTCCAATTTTCGCTGTCTCTTATACACATCTCCGAGCCCACGAGACT
+
BBAAAFBBBBBBGGFGGGBGGGEHHGHGGHFGHHHGEGGGHGCGFGGEFGEFGFHHGHHHHHHGHHHGFEEGGGHGFEGGGFHHHHDGFHDHGHBGFHHHHHHHGHHG?FGHHHGGGGGGFFEHGFFHGHGGGG3?E/C/CGHGGGFGDH
@M02034:409:000000000-BFKT7:1:2101:19676:18379 1:N:0:33
AAAGTCGAGGTGCCTAAAGTGGCAACCCAGACTCAGAATCAGGTTGGTGGTGTAGAGCTTCCTGTAGCCGCATGGCGTTCGTACTTAAATATGGAACTAACCATTCCAATTTTCGCTGTCTCTTATACACATCTCCGAGCCCACGAGACT
+
BBBBBFBBBBAAGGGFFGGFGGGHHHHGGHHGHH3GHHHB5FGHGHGEGGDFFFGHHGHHHHHHHHHHHGGGGGHHGGGGGEHHHHFFHHHHHHHFFHHHHFHHHHGGHGHHHHGCFGEFHGHHHHFGHFHGHHHDGGGGGGHGG<CGGG
@M02034:409:000000000-BFKT7:1:2101:8651:18380 1:N:0:33
AAAGTCGAGGTGCCTAAAGTGGCAACCCAGACTTCGTCTATGGTTGGTGGTGTAGAGCTTCCTGTAGCCGCATGGCGTTCGTACTTAAATATGGAACTAACCATTCCAATTTTCGCTGTCTCTTATACACATCTCCGAGCCCACGAGACT
+
>?AA>DAADDAAG45DB4AFGGECFFEAFHHFFHHGEEHHGHHAGGGEFGAFADGDGEFF5AFGEEFAEEC0EEFCEEFAFE?FG4EFGHFGFHE3FGBFGFFGHD4B4FFFHFE/EFEDDBB4BGGFBG2GBGB2CCC/<FA//@@D/F
@M02034:409:000000000-BFKT7:1:2101:9018:18387 1:N:0:33
AAAGTCGAGGTGCCTAAAGTGGCAACCCAGACTACTAAGCAGGTTGGTGGTGTAGAGCTTCCTGTAGCCGCATGGCGTTCGTACTTAAATATGGAACTAACCATTCCAATTTTCGCTGTCTCTTATACACATCTCCGAGCCCACGAGACT
+
A111ADAADD>AGFGGGGGFG1CBFHH?FCEA1BADDECC10FBA0/BF?/A/BGBGHFH1FHBFDDDFAAEGGHHGGGGAFFECGHE@GFGFBBBGGEFHHHGEHFGFFHHHHGGGG<<FEG2FGGBBGGFGGGHG/C?@/CF@/@ECG
@M02034:409:000000000-BFKT7:1:2101:10231:18389 1:N:0:33
AAAGTCGAGGTGCCTAAAGTGGCAACCCAGACTAATAATAATGTTGGTGGTGTAGAGCTTCCTGTAGCCGCATGGCGTTCGTACTTAAATATGGAACTAACCATTCCAATTTTCGCTGTCTCTTATACACATCTCCGAGCCCACGAGACT
+
AA3AAFABBBABGGGGGGGFGFGGHHHGCFEFHFFHHHFFHHHHHGHFGGEGHGGFHHHGHHHHHHGGHGGGGGHHGGGGGGHHFHHHFHHHHHHHHGFHHHHHHGHHHHHHHHGGFGEHHFHHHHHHFHHHHHGHCCGGGFHGGGGGGD
@M02034:409:000000000-BFKT7:1:2101:8666:18389 1:N:0:33
AAAGTCGAGGTGCCTAAAGTGGCAACCCAGACTTCGTCTATGGTTGGTGGTGTAGAGCTTCCTGTAGCCGCATGGCGTTCGTACTTAAATATGGAACTAACCATTCCAATTTTCGCTGTCTCTTATACACATCTCCGAGCCCACGAGACT
+
BBBBBFBBBBABGGGGFGFFGGGHHHHGGHHGHHHGGFHHGHHHGGGGGGEFGHHHHHGHHHHHGHHGHGGGGGHHGEGFGGHHHHHFGHGHHHGHGHHGHHGHHHEHHHHGHFGGGFGGBFHHGHGHFGFFHHDFECGGGGHEFCGEGH
@M02034:409:000000000-BFKT7:1:2101:22627:18390 1:N:0:33
AAAGTCGAGGTGCCTAAAGTGGCAACCCAGACTCAGAATAATGTTGGTGGTGTAGAGCTTCCTGTAGCCGCATGGCGTTCGTACTTAAATATGGAACTAACCATTCCAATTTTCGCTGTCTCTTATACACATCTCCGAGCCCACGAGACT
+
A3>AABAADBABGGGGGGG6GGGFHHHDGHHGHGHGHHFHHHHHHHHAEEEFHHHGHFHHHHHHHGHHHGGEFGHGGGGGFEHHHHFFHHHHHEEFGHFHHHHGGFHGFGHGHGEGGGGHGHHHBGFEGGHGCFGFGD/<@F/CCCDGGG
@M02034:409:000000000-BFKT7:1:2101:23941:18399 1:N:0:33
AAAGTCGAGGTGCCTAAAGTGGCAACCCAGACTAGGAGGGGGGTTGGTGGTGTAGAGCTTCCTGTAGCCGCATGGCGTTCGTACTTAAATATGGAACTAACCATTCCAATTTTCGCTGTCTCTTATACACATCTCCGAGCCCACGAGACT
+
CCBCCFCBCCBBGGGGGGGFGGGHHHHGGHHGHHHHHHGGGGGCDGGDFGDFFGHHHHHHHHHHHHHHHGGGGGHHGGGGGGHHHHHHHHHHHHHHGHHGGHHHHHFHHHHHHHGGGGFGFFFGGGGGGGGGGGGGG-DFFFFFFFFFFF
@M02034:409:000000000-BFKT7:1:2101:6892:18399 1:N:0:33
AAAGTCGAGGTGCCTAAAGTGGCAACCCAGACTAGTACGGTGGTTGGTGGTGTAGAGCTTCCTGTAGCCGCATGGCGTTCGTACTTAAATATGGAACTAACCATTCCAATTTTCGCTGTCTCTTATACACATCTCCGAGCCCACGAGACT
+
BCCCBFBCCBABGGGGGGGGGGGHHHHGGHHGHHHGHHFGBGFEFGGEFGEFGHHHHHHHHHHHHHHHHGGGGGHHGGGGGFGHHHHHHHGHHHEFHHGGHGFHHHGHHHHHHHGGGGGHHHHHHHGGFHHHHHHFGC?FGGHGGGGEDF
@M02034:409:000000000-BFKT7:1:2101:14184:18400 1:N:0:33
AAAGTCGAGGTGCCTAAAGTGGCAACCCAGACTACGCGGCCGGTTGGTGGTGTAGAGCTTCCTGTAGCCGCATGGCGTTCGTACTTAAATATGGAACTAACCATTCCAATTTTCGCTGTCTCTTATACACATCTCC
+
BBBABFBBBBAAGGGGGGGFGDFGFHH?FEEGFFFECCEAAEEGFEEEFEFFGFH3GEEGHFHHFGHFHGC?EEHGG?EFFEFHHHFBHHBBGG3?FGGHHHHHFHHH?FGHGBDGGDBF2GGHDD1GHFHFGHGF
@M02034:409:000000000-BFKT7:1:2101:28553:18415 1:N:0:33
AAAGTCGAGGTGCCTAAAGTGGCAACCCAGACTGATTCGATTGTTGGTGGTGTAGAGCTTCCTGTAGCCGCATGGCGTTCGTACTTAAATATGGAACTAACCATTCCAATTTTCGCTGTCTCTTATACACATCTCCGAGCCCACGAGACT
+
ABBBBFBBBDAAGGGGGGGGGGGHHHHGGHHGFHHHHHGGHHGHHGHFFGEFGHHGHHHHHHHHHHHHHGGGGGHGGFGGGFGHHHFHHHGHHHHGHHHCFGHGHGHHHHHHHGGGGGGHHGHHHHGHGFHHGHFHG@/?/FGGGC?GDF
@M02034:409:000000000-BFKT7:1:2101:6236:18427 1:N:0:33
AAAGTCGAGGTGCCTAAAGTGGCAACCCAGACTGTGAAGAATGTTGGTGGTGTAGAGCTTCCTGTAGCCGCATGGCGTTCGTACTTAAATATGGAACTAACCATTCCAATTTTCGCTGTCTCTTATACACATCTCCGAGCCCACGAGACT
+
AAAA>FA>AAAABEGGGFGFGGEHHHGGGHCDHHHFHHHHHHHGHHHFFGBFGGHHGFFHFHHGFFHBFEEEGGHHEEGFFFGHHFFGFHHBGHFFGHFFGHHGGFBDFGHHHEEEEGEFFFGHBGFHGFDGGHF2ADG/CAHCCCGGGF
@M02034:409:000000000-BFKT7:1:2101:14682:18431 1:N:0:33
AAAGTCGAGGTGCCTAAAGTGGCAACCCAGACTCGTATTGGGGTTGGTGGTGTAGAGCTTCCTGTAGCCGCATGGCGTTCGTACTTAAATATGGAACTAACCATTCCAATTTTCGCTGTCTCTTATACACATCTCCGAGCCCACGAGACT
+
BBBBBFBBBDABGGGGGGGGGGGHHFHGGHHGHHFGGHGHHCGEEGGGGGEFGGHHHHHHHHHHHHHGHGGGGGHHGGGGGFHHHHHHHHHHHHGHHHBGFHGHFHGHHHHHHHGGGGGGHFHHFHHHGHHHHHGGGCGFGGHGGGFGGH
@M02034:409:000000000-BFKT7:1:2101:5516:18434 1:N:0:33
AAAGTCGAGGTGCCTAAAGTGGCAACCCAGACTGGGCAGGGGGTTGGTGGTGTAGAGCTTCCTGTAGCCGCATGGCGTTCGTACTTAAATATGGAACTAACCATTCCAATTTTCGCTGTCTCTTATACACATC
+
AAAAADAA3>AAC4GFBFFGFFGHHHHGFAFF3FE22G2EGGGEFEAEECEABDGEFGEFDFDFB4FBBE@/EEA1E?EGD/2FGBFGHFGGHHHB3B3?EF3CG3??FDGHHDB?DGD<DHDFFDDBD22FH
@M02034:409:000000000-BFKT7:1:2101:4848:18435 1:N:0:33
AAAGTCGAGGTGCCTAAAGTGGCAACCCAGACTTATAATCAGGTTGGTGGTGTAGAGCTTCCTGTAGCCGCATGGCGTTCGTACTTAAATATGGAACTAACCATTCCAATTTTCGCTGTCTCTTATACACATCTCCGAGCCCACGAGACT
+
CCCCCFBACCCCGGGGGFFFGGGHHHHGGHHGHHHHHHHHGHHHHHGFFGEFGHHGHHHHHHHHGHHGFGGGGGHHGGGGEEFHHHGHHHHHHHFGGHHGHHFHHHHHHGHHHHGGGGGGHHHHFHHHFFHHHHHFG?DGGFHGGGFGGH
@M02034:409:000000000-BFKT7:1:2101:26339:18437 1:N:0:33
AAAGTCGAGGTGCCTAAAGTGGCAACCCAGACTCCGGCTCCGGTTGGTGGTGTAGAGCTTCCTGTAGCCGCATGGCGTTCGTACTTAAATATGGAACTAACCATTCCAATTTTCGCTGTCTCTTATACACATCTCCGAGCCCACGAGACT
+
BCCCCFBABCCCGGGEGGGGGGGHHHHGGHHGHHGGGGGGDFGEEGGGGGGFHFHGFGHHHHHHBGFFHFGCGGHGGEGGGGHHHHHHGHHHHHGEHHGE3FFGDHB?FDGFHFFDDGFHEFHHFFBHBFHG2FBDD?//CCCFGFGFFE
@M02034:409:000000000-BFKT7:1:2101:5535:18441 1:N:0:33
AAAGTCGAGGTGCCTAAAGTGGCAACCCAGACTGGGCAGGGGGTTGGTGGTGTAGAGCTTCCTGTAGCCGCATGGCGTTCGTACTTAAATATGGAACTAACCATTCCAATTTTCGCTGTCTCTTATACACATCTCCGAGCCCACGAGACT
+
AABBAFABBCCCGGGGGGGGGGGHHHHGGHHGHHHCHFEGG2?FEGGGGGFGHGHHHHHHHHHHFHHHHGGGGGHHGGGGGGCHHHFHHHHHGEFFGHHHHGHHHHGHEHHHHHGDFGGHHHHHGHFHFHHHHHHGD/DGGGHGGGGGGH
@M02034:409:000000000-BFKT7:1:2101:12296:18450 1:N:0:33
AAAGTCGAGGTGCCTAAAGTGGCAACCCAGACTATTAGGCCTGTTGGTGGTGTAGAGCTTCCTGTAGCCGCATGGCGTTCGTACTTAAATATGGAACTAACCATTCCAATTTTCGCTGTCTCTTATACACATCTCCGAGCCCACGAGACT
+
BBCCCFCCCCCCGGGGGGGGGGGHHHHGGHHGHHHHHHHHHHGHHHHFFFEFGHHHHHHHHHHHHHHHHGGGGGHHGGGGGEHHHHHHHGHHHHHHFHHHHHHHHHGHHHHHHHGGGGGHHHHHHHHHHHHHHHHFGCGFGGHGGGGGGH
@M02034:409:000000000-BFKT7:1:2101:21229:18452 1:N:0:33
AAAGTCGAGGTGCCTAAAGTGGCAACCCAGACTCAGCCTCGTGTTGGTGGTGTAGAGCTTCCTGTAGCCGCATGGCGTTCGTACTTAAATATGGAACTAACCATTCCAATTTTCGCTGTCTCTTATACACATCTCCGAGCCCACGAGACT
+
BBBBBFBBBD>AGGGGGGGFGGGHFDAFGHHGHGHHHHHGGHHHHHHEFGABFGFFGHHHHFHHHGFBHGGEEEHCEFFGFEFEHHGGHHGHHHGHFHHHGHHFHHHHHHHHHHFEGGEGHHHHGHHHGFFHHHD2B@@GC/GGGGGDDH
@M02034:409:000000000-BFKT7:1:2101:17278:18465 1:N:0:33
AAAGTCGAGGTGCCTAAAGTGGCAACCCAGACTGGGGAG
+
AAAAAFAA@DAAFGGFGGGB11B0FGHGFHGFH1GC?0A
@M02034:409:000000000-BFKT7:1:2101:15123:18469 1:N:0:33
AAAGTCGAGGTGCCTAAAGTGGCAACCCAGACTAAGGATGGGGTTGGTGGTGTAGAGCTTCCTGTAGCCGCATGGCGTTCGTACTTAAATATGGAACTAACCACTCCAATTTTCGCTGTCTCTTATACACATCTCCGAGCCCACGAGACT
+
BBBBBFBBBBBBGGGGGGGGGGGHFHHGGHHGHHHHHHHHGGGGGGGEGGEFGGHGHHHHHHHGHGHFHGGFEGHGEFGFEEGHHHGFGHGHHHEHHHHHHHHGHHGHHHHHHFGGGGGHHHHHHH?FDGHHHHFFD/CGGAGGD?GGGH
@M02034:409:000000000-BFKT7:1:2101:4996:18470 1:N:0:33
AAAGTCGAGGTGCCTAAAGTGGCAACCCAGACTAAGCATAATGTTGGTGGTGTAGAGCTTCCTGTAGCCGCATGGCGTTCGTACTTAAATATGGAACTAACCATTCCAATTTTCGCTGTCTCTTATACACATCTCCGAGCCCACGAGACT
+
CCCCBFCBCCBAGGGGGGGGGGGHHHHGGHGFHHHHHHHHHHHHHHHGFGEFGHHHHHHHHHHHHHHHHGGGGGHHGGGGGGHHHHHHHHHHHHFGHHHHHHHGHHHHHHHHHHGGGGGHHHHHHHHHHHGHGHHHFBDGGGHGFGGGGF
@M02034:409:000000000-BFKT7:1:2101:11132:18477 1:N:0:33
GCTCTTAAAGAGGAGAAAGGTCATGAGTATGAATAAGTCTTCTTTCTTTACTTAG
+
CCCCCFFFFFFFGGGGGGGGGGGHH54A55B5656555DG55555555D55B555
@M02034:409:000000000-BFKT7:1:2101:9710:18477 1:N:0:33
AAAGTCGAGGTGCCTAAAGTGGCAACCCAGACTAAGCCGCATGTTGGTGGTGTAGAGCTTCCTGTAGCCGCATGGCGTTCGTACTTAAATATGGAACTAACCATTCCAATTTTCGCTGTCTCTTATACACATCTCCGAGCCCACGAGACT
+
BCCCCFCCCCABGGGGGGGGGGGHHGHGGHHGHHHHHHGGGGGHHHHGGGDFHHHGHFHHHGHHHHHHHGGGGGHHGEGGFFFHHHFGHHHHHHGHGHHGHHHHHHGHHHHHGHGGGGGGHHHHHHHHHGHHHHGHGCGGGGHGGGGGGH
@M02034:409:000000000-BFKT7:1:2101:16380:18478 1:N:0:33
AAAGTCGAGGTGCCTAAAGTGGCAACCCAGACTCCGCGGAAGGTTGGGGGTGT
+
A@BBAFBBBDBBGGGGGGGGFGGHHHHF2GFDEHG??EGG0EDF3GF0AE0/>
@M02034:409:000000000-BFKT7:1:2101:25791:18479 1:N:0:33
AAAGTCGAGGTGCCTAAAGTGGCAACCCAGACTCCGCATCAGGTTGGTGGTGTAGAGCTTCCTGTAGCCGCATGGCGTTCGTACTTAAATATGGAACTAACCATTCCAATTTTCGCTGTCTCTTATACACATCTCCGAGCCCACGAGACT
+
BBBBBFBADBAAGGGFGGGGGGGHHHHGFHEGFFHGGFGGFBGHHHFAE1EFFBGDGFGHGGHHHEHGHGGFGEF1EEEGGEGAGHGGHGHGGFB3FGBC3B3BGGHD4BGHGEEEGGAFGHGHBGFFGHHHHHGFG?FCFEHGC/CAFH
@M02034:409:000000000-BFKT7:1:2101:18668:18480 1:N:0:33
AAAGTCGAGGTGCCTAAAGTGGCAACCCAGACTATGAAGAATGTTGGTGGTGTAGAGCTTCCTGTAGCCGCATGGCGTTCGTACTTAAATATGGAACTAACCATTCCAATTTTCGCTGTCTCTTATACACATCTCCGAGCCCACGAGACT
+
BCBBBFCCCCCCGGGGGGGGGGGHHHHGGHHGHFDFF5GF3BGHFHEAFAFFA3F5FB3FDGHHF5D5EEE0FGF10E@EEA21FGHGFHH4FE3BFEGHFE3B3BF4DD3FE4/>EE/?4BD44B??FB22GFG2</<B/CHF?</CAH
@M02034:409:000000000-BFKT7:1:2101:2503:18482 1:N:0:33
AAAGTCGAGGTGCCTAAAGTGGCAACCCAGACTAAGAATCAGGTTGGTGGTGTAGAGCTTCCTGTAGCCGCATGGCGTTCGTACTTAAATATGGAACTAACCATTCCAATTTTCGCTGTCTCTTATACACATCTCCGAGCCCACGAGACT
+
BBCCCFCCCCBCGGGGGGGGGGGHHHHGGHHGHHHHHHHHHHHHHHGGFF1FHGHGHFHHHHHHGHHHHEEEGGHGGGGGEFHHGHGFHHGHHHHHHHHHHHGHHHHGHHHHHHGGGGGFHHHHHHGHGGFHHHHHGFFGGGHGGGGGGH
@M02034:409:000000000-BFKT7:1:2101:10775:18491 1:N:0:33
AAAGTCGAGGTGCCTAAAGTGGCAACCCAGACTAATAAGCAGGTTGGTGGTGTAGAGCTTCCTGTAGCCGCATGGCGTTCGTACTTAAATATGGAACTAACCATTCCAATTTTCGCTGTCTCTTATACACATCTCCGAGCCCACGAGACT
+
AAA>A3AADD?AGFGGGFFBD1AFFGH00GCCGFFGFG11G0/FGHGFF/AAGFHEEFDGEFHGHHDFFGECEEHHGFFFEECGEGGEBGFFHHBFGGFHGHFGHHHH2BGHHHGGGGGHHGGFGHGFGFHHHHF1B/>C<FAFCA@EGH
@M02034:409:000000000-BFKT7:1:2101:16375:18495 1:N:0:33
AAAGTCGAGGTGCCTAAAGTGGCAACCCAGACTCCGCGGAAGGTTGGTGGTGTAGAGCTTCCTGTAGCCCCATGGCGTTCGTACTTAAATATGGAACTAACCATTCCAATTTTCGCTGTCTCTTATACACATCTCCGAGCCCACGAGACT
+
BBBBADAABBAAFGGGFGGDGGGHHHHGGHHGHHHGGGGGEEGHHHGGGGFGHFHGHGHHHHHHHGHGFHGGHHHHGFGGGGHHHHHFHHFHHHGHGHHHHABGGGBGFGHHHFGGGGGFHGHHBGDDFGDHHHFGGGGGGGHGGGGDGH
@M02034:409:000000000-BFKT7:1:2101:13864:18496 1:N:0:33
AAAGTCGAGGTGCCTAAAGTGGCAACCCAGACTAATAGGACTGTTGGTGGTGTAGAGCTTCCTGTAGCCGCATGGCGTTCGTACTTAAATATGGAACTAACCATTCCAATTTTCGCTGTCTCTTATACACATCTCCGAGCCCACGAGACT
+
ABAAAFA?DBAACGGGGGGGFGEHHHFGGGFFHHHHHHHHHHHHHHHEFGEEFGGFFHHHHFHHHHHHHEECEGHGGGGFEEGHHHEFHHFFHHFFFHGBGCFHFHHEHHGFHDEGGGDGHGHHGHBHFGFFHHHF/@GDGFHFFDCGGH
@M02034:409:000000000-BFKT7:1:2101:18663:18498 1:N:0:33
AAAGTCGAGGTGCCTAAAGTGGCAACCCAGACTATGAAGAATGTTGGTGGTGTAGAGCTTCCTGTAGCCGCATGGCGTTCGTACTTAAATATGGAACTAACCATTCCAATTTTCGCTGTCTCTTATACACATCTCCGAGCCCACGAGACT
+
AABAAFBABBAAGGGGGGGBGGGHHHHGGHHGHHHHHHHHHHGHHHHEGGEFGFGGHHHHHHGGGHFHHGGGGGHHGEGGFGHEEGGHHGFHFHHHHHHGHHHHHHGFHHHHHEGGGGEFFHHHHHGHGHHHHHFGFG?CGGGGGGGFGH
@M02034:409:000000000-BFKT7:1:2101:5069:18500 1:N:0:33
AAAGTCGAGGTGCCTAAAGTGGCAACCCAGACTAATATTCCGGTTGGTGGTGTAGAGCTTCCTGTAGCCGCATGGCGTTCGTACTTAAATATGGAACTAACCATTCCAATTTTCGCTGTCTCTTATACACATCTCCGAGCCCACGAGACT
+
ABCCAFBCCCCCGGGGGGGGGGGHHHHGGHHGHHHHHHHHHHGGGGGGFGEFGHHHHHHHHHHHHHHHGGGGGGHHGGGGGGHHHHHHHHHHHHHHGHHGHHHHHHHHHHHHHHGGGGGGHHHHHHHHFHGHHHHFGFGGGGHGGGGGGG
@M02034:409:000000000-BFKT7:1:2101:12610:18502 1:N:0:33
AAAGTCGAGGTGCCTAAAGTGGCAACCCAGACTAAGAGTAATGTTGGTGGTGTAGAGCTTCCTGTAGCCGCATGGCGTTCGTACTTAAATATGGAACTAACCATTCCAATTTTCGCTGTCTCTTATACACATCTCCGAGCCCACGAGACT
+
BCCCAFCCCBBBGGGGGGGGGGGHHHHGGHHGHHHHHHHHHHHHHHHGFGEFHHHFHHGHHHHHHHHHHGGGGGHGGGGGGGGHHHHFHHHHHHGGHHHHHHHHHGHHHHFHHHGGGGGHHHHHHHHHHHHHHHGGGCGGGGHGGGGGGH
@M02034:409:000000000-BFKT7:1:2101:11390:18502 1:N:0:33
AAAGTCGAGGTGCCTAAAGTGGCAACCCAGACTACTAATCGTGTTGGTGGTGTAGAGCTTCCTGTAGCCGCATGGCGTTCGTACTTAAATATGGAACTAACCATTCCAATTTTCGCTGTCTCTTATACACATCTCCGAGCCCACGAGACT
+
1A1AAFA@@1>>1FGBFGGG1BEFA0EEEEAFHFEHGGFFGHHGGGG/FCAAADBFEFHHHFGFEDGEHGC/EEHGCEGEGGFCFGD@GG2GH11FHGG@GHDFGFH2FFDGH>E/EEGEHHHHFG2B>11BGHH1?/><CFAFGGCFFH
@M02034:409:000000000-BFKT7:1:2101:11601:18506 1:N:0:33
AAAGTCGAGGTGCCTAAAGTGGCAACCCAGACTCATAATAATGTTGGTGGTGTAGAGCTTCCTGTAGCCGCATGGCGTTCGTACTTAAATATGGAACTAACCATTCCAATTTTCGCTGTCTCTTATACACATCTCCGAGCCCACGAGACT
+
BBBBBFBABBBBGGGGGGGGGGGHHHHGGHHGHGHHHHHHFGHHHHHEFGGFGHHHHHHHHHHHHGHGGGGFGGHHGGGGGGHHHHHGHHHHHHFHFHHHHGFGHHHGHHHHHFGGGGEFHGHFHHHFGHHHHHHHA@CCCGHGGGGGGH
@M02034:409:000000000-BFKT7:1:2101:13846:18507 1:N:0:33
AAAGTCGAGGTGCCTAAAGTGGCAACCCAGACTAATAGGACTGTTGGTGGTGTAGAGCTTCCTGTAGCCGCATGGCGTTCGTACTTAAATATGGAACTAACCATTCCAATTTTCGCTGTCTCTTATACACATCTCCGAGCCCACGAGACT
+
BCCCAFBCCCBBGGGGGGGGGGGHHHHGGHHGHHH5GFHEFFHHGHHEFGEFHHGHHHHHHHHHHHHHHGGGGGHHGGGGGGHHHHHHFGHHHGGHGHHHHHGHHHGHDGGHHHGGGGGHHHHHFHGHHHHHHHHGDDGGGGHGGGGDGF
@M02034:409:000000000-BFKT7:1:2101:27844:18517 1:N:0:33
AAAGTCGAGGTGCCTAAAGTGGCAACCCAGACTTCGACTCATGTTGGTGGTGTAGAGCTTCCTGTAGCCGCATGGCGTTCGTACTTAAATATGGAACTAACCATTCCAATTTTCGCTGTCTCTTATACACATCTCCGAGCCCACGAGACT
+
BABAAFBBDBABGGGGGGGFGGGGGHHGGHHGHHHGHGGGHHGHHHHEFFBFHGHHHGHHHFGFGGHGHGGCFGHFEEGFGGFGHHHFHHGHHFFHHHFGHHHHHHHGHHHHHGGFGGGHHGHHHHHGHGHFHGFFF?GGGGHGGGGFGH
@M02034:409:000000000-BFKT7:1:2101:8996:18518 1:N:0:33
AAAGTCGAGGTGCCTAAAGTGGCAACCCAGACTATGCATCCTGTTGGTGGTGTAGAGCTTCCTGTAGCCGCATGGCGTTCGTACTTAAATATGGAACTAACCATTCCAATTTTCGCTGTCTCTTATACACATCTCCGAGCCCACGAGACT
+
BCBBAFBABCCBGGGGGGGFGGGHHHHGGGHGHHHGHHHHHHHHHHGFFGEFGBGFHFHHHHHGHHHHHGGFGGHHGFGGGGHHHHHGFHHHHHHHGHHHFHHHHHHGHGHHHFGGGGFFHHHHGHGHFGHHHHGFGGGGGGHGGCFGGH
@M02034:409:000000000-BFKT7:1:2101:22130:18521 1:N:0:33
AAAGTCGAGGTGCCTAAAGTGGCAACCCAGACTGGTACTCTTGTTGGTGGTGTAGAGCTTCCTGTAGCCGCATGGCGTTCGTACTTAAATATGGAACTAACCATTCCAATTTTCGCTGTCTCTTATACACATCTCCGAGCCCACGAGACT
+
CCCCBFCCCCABGGGGGGGGGGGHHGHGGHHGHHHHHHHHHHHHHHHFFGEFHHHGHHHHHHHHHHHGGEEEGGHHGGGGGGFHHHHGHHHHHH3FFHHHGGHHHHGHHHHHHFGGGGGHHHHHGHGHGFHHGHFHGFGGGGHGGGGGGH
@M02034:409:000000000-BFKT7:1:2101:14010:18529 1:N:0:33
AAAGTCGAGGTGCCTAAAGTGGCAACCCAGACTGGGGGTGGGGTTGGTGGTGTAGAGCTTCCTGTAGCCGCATGGCGTTCGTACTTAAATATGGAACTAACCATTCCAATTTTCGCTGTCTCTTATACACATCTCCGAGCCCACGAGACT
+
CCCCCFBCCCCBGGGGGGGGGGGHHHHGGHAFHHHHGGEGGGGEEEEEGGEEGHHGHHHHGHHHHHHFHDGGFGHHGEGGGGHHHHHFGHFHGFDFFHHFHHHHHHHHDFHHHHGGGDD2FGHHFGFFFGFHHHGHFCCFGGEFGGGGGH
@M02034:409:000000000-BFKT7:1:2101:14883:18536 1:N:0:33
AAAGTCGAGGTGCCTAAAGTGGCAACCCAGACTGCTACTTCTGTTGGTGGTGTAGAGCTTCCTGTAGCCGCATGGCGTTCGTACTTAAATATGGAACTAACCATTCCAATTTTCGCTGTCTCTTATACACATCTCCGAGCCCACGAGACT
+
AABAAFBBBBABGGGGGGGGGGGHGHHGGCHGHHHHHHHHGHGHHHHEFEBFEGGGHHHHHHHHHHHHHEFFGGHHGFGGGEHHGHFFDHHHFHHHFHHHGEHFGHGHGGHHHHGGGGEHHHHHHHHHHHGHGHHHFCCDGGHGGFGGCF
@M02034:409:000000000-BFKT7:1:2101:2762:18538 1:N:0:33
AAAGTCGAGGTGCCTAAAGTGGCAACCCAGACTGGGGGGGAGGTTGGTGGTGTAGAGCTTCTGTAGCCGCATGGCGTTCGTACTTAAATATGGAACTAACCATTCCAATTTTCGCTGTCTCTTATACACATCTCCGAGCCCACGAGACTA
+
AABBAFBBDBBACFGGFGGGGGGHHHHGGHHGFHHHGGGGC@DCFHGDCD;EEFFFGGGGGFGFFGB9;;;DDG:@;D:AAF?ABBBBFFFFFFFFFFBFFFBFF/BFFFFFFC;:;;/:;BFFFF/FFFFBFFBD;@;9AAEDFAD;B9
@M02034:409:000000000-BFKT7:1:2101:15284:18540 1:N:0:33
AAAGTCGAGGTGCCTAAAGTGGCAACCCAGACTCATAATGTTGTTGGTGGTGTAGAGCTTCCTGTAGCCGCATGGCGTTCGTACTTAAATATGGAACTAACCATTCCAATTTTCGCTGTCTCTTATACACATCTCCGAGCCCACGAGACT
+
BBB?AFBBBBAAGGGGGGGGGGGHFFHGGHHGHGGHGHGHHHHHHFFGGGEBG3FDFHFGHHHHHHHHFEGEEGHHGEGFEEFHHHFBGFFHHFBGHHHGCGBFGFGGFHGHHHGGGCFFGGGFGGBFGHHHHHG??>DGGGGE??/AEH
@M02034:409:000000000-BFKT7:1:2101:26150:18541 1:N:0:33
AAAGTCGAGGTGCCTAAAGTGGCAACCCAGACTCATGCTGGGGTTGGTGGTGTAGAGCTTCCTGTAGCCGCATGGCGTTCGTACTTAAATATGGAACTAACATTCCAATTTTCGCTGTCTCTTATACACATCTCCGAGCCCACGAGACTA
+
A3AABFBABBABGGFGGFGFDGGHHHHGGGHGHHHHHHHHHGGFGCGEFGEFGGGGHFHHHFHHGHHDBFEEGEHAEGFFEEGHHHFBGF4FGHDFFHGGHHGHHHFBGHHHHEAFE?FGGHHBGDBGBFGHHFFF/BGGGGGF@GDFF>
@M02034:409:000000000-BFKT7:1:2101:10229:18547 1:N:0:33
AAAGTCGAGGTGCCTAAAGTGGCAACCCAGACTAAGAGTGCTGTTGGTGGTGTAGAGCTTCCTGTAGCCGCATGGCGTTCGTACTTAAATATGGAACTAACCATTCCAATTTTCGCTGTCTCTTATACACATCTCCGAGCCCACGAGACT
+
ABBBBFBBBBAAGGGGGGGGGGGHHHHGGHHGHHHHHHHHGHHHHHHGFFEFFFHHHHHHHHHFGFHGHFGGGGHGGEGEFFHHHHGHHHHHHHHGFFFFGHGHHHHHHGHHHHGGGGFFHHHHHHHHEGFHHHHHGCGGGGHGGGGGGH
@M02034:409:000000000-BFKT7:1:2101:4755:18548 1:N:0:33
AAAGTCGAGGTGCCTAAAGTGGCAACCCAGACTAGGGGGGGGGTTGGTGGTGTAGAGCTTCCTGTAGCCGCATGGCGTTCGTACTTAAATATGGAACTAACCATTCCAATTTTCGCTGTCTCTTATACACATCTCCGAGCCCACGAGACT
+
CCCCBFABCBAAGGGGGGFEGGGHHGHGDHHGHHHHHGGGGFFFFFF.EF:EEFFFFFFFFFFFFFFFFFFFFDFEFFFFFFFFFFFFFFFFFFBFBFFFFFFFFFFFFFFFFFDDFFFFFFFFFFFFFFBFFFFFFACFFFFFFAFDFE
@M02034:409:000000000-BFKT7:1:2101:16318:18550 1:N:0:33
AAAGTCGAGGTGCCTAAAGTGGCAACCCAGACTACTGTTAATGTTGGTGGTGTAGAGCTTCCTGTAGCCGCATGGCGTTCGTACTTAAATATGGAACTAACCATTCCAATTTTCGCTGTCTCTTATACACATCTCCGAGCCCACGAGACT
+
ABBBBFABCCBCGGGFGGGGGGGHHHHGGHHGHHHHHGGHGHGHHHHGFGEFHHHFGHHHHHGHHHHGHGGGGGHHGGGGGFHHHHHHHHHHHFGHGHHHHHGHFHHHEFGGHFGGGGEFHHHHHH4DGGHHHHGHGGGGGGHGGC@EGH
@M02034:409:000000000-BFKT7:1:2101:19309:18551 1:N:0:33
AAAGTCGAGGTGCCTAAAGTGGCAACCCAGACTCAGCCGTGGGTTGGTGGTGTAGAGCTTCCTGTAGCCGCATGGCGTTCGTACTTAAATATGGAACTAACCATTCCAATTTTCGCTGTCTCTTATACACATCTCCGAGCCCACGAGACT
+
CCCCCFCABCCCGGGGGGGGGGGHHHHGGHFGHGHHGHEEFGGGGGCGFCEFF3FEFFHHFHHHHDGFFEGCFGHFEEGGGGBEGHHHFHGGGHEEGFHHFE3FGDG?FGHHHFEGGGCGFHGFFFDFHGHFHDG2C<BC/F/FCCCFGH
@M02034:409:000000000-BFKT7:1:2101:2729:18553 1:N:0:33
AAAGTCGAGGTGCCTAAAGTGGCAACCCAGACTTCGCCGAGGGTTGGTGGTGTAGAGCTTCCTGTAGCCGCATGGCGTTCGTACTTAAATATGGAACTAACCATTCCAATTTTCGCTGTCTCTTATACACATCTCCGAGCCCACGAGACT
+
ABCCCDABDDCBGGGGGGGGGGGHHHHGGHDGGFG2AEEFCFGGC?0EAAFE13F5FB@@5GFFGD@@@EE/EEC1>?@FEA2GGEFFEGGF??33BEGH303B?ED4?FDHGB/FFACD2D@D22>DGFEBGGGBE?@CDGFFFGFGGF
@M02034:409:000000000-BFKT7:1:2101:14889:18553 1:N:0:33
AAAGTCGAGGTGCCTAAAGTGGCAACCCAGACTGCTACTTCTGTTGGTGGTGTAGAGCTTCCTGTAGCCGCATGGCGTTCGTACTTAAATATGGAACTAACCATTCCAATTTTCGCTGTCTCTTATACACATCTCCGAGCCCACGAGACT
+
BCCCAFBBCCBCGGGGGGGGGGGHHHHGGHHGHHHHHHHHHHHHHHHGFGEFGHHHHHHHHHHBGHHHHGGEEFHHGFGGFFFHHHHFHHHHHHHGHHHHHHHHHHHHHHHHHHGGGGGHGHHHFHHHGHHHHHFFDDDGGEHGCGGGGG
@M02034:409:000000000-BFKT7:1:2101:16302:18558 1:N:0:33
AAAGTCGAGGTGCCTAAAGTGGCAACCCAGACTACTGTTAATGTTGGTGGTGTAGAGCTTCCTGTAGCCGCATGGCGTTCGTACTTAAATATGGAACTAACCATTCCAATTTTCGCTGTCTCTTATACACATCTCCGAGCCCACGAGACT
+
BBBBBFBBBD?AGGGGFGGDGCGHHHHGGHHGHGHGHGHHHHHFGHHEGGDFHFHGHHFHHHHHHGHHGGGGGGHHGGGGGGEHHHHFHHHHHHHGFHGGHGGHHHHFFGHHHHGGGGEFHHGHHHGHHHGFFHEDFCGGGGGFGCGGDH
@M02034:409:000000000-BFKT7:1:2101:21208:18560 1:N:0:33
AAAGTCGAGGTGCCTAAAGTGGCAACCCAGACTAAGCCTCAGGTTGGTGGTGTAGAGCTTCCTGTAGCCGCATGGCGTTCGTACTTAAATATGGAACTAACCATTCCAATTTTCGCTGTCTCTTATACACATCTCCGAGCCCACGAGACT
+
BBBBBFBBBBAAGFGFGFGFGGGHHHGGGGGFGHHGFGHHHGHDGFGEFFBFBAGHHFGGHHHDFGHGHAEEFEFAEEGGA?GGHHGHHHHFHHHGHHHFHFFHHFGFHHHHHHFGGGEFHHHHHHGGGGGFHHHBG?DGGEHGGGGGFH
@M02034:409:000000000-BFKT7:1:2101:15760:18563 1:N:0:33
AAAGTCGAGGTGCCTAAAGTGGCAACCCAGACTGATAAGCCTGTTGGTGGTGTAGAGCTTCCTGTAGCCGCATGGCGTTCGTACTTAAATATGGAACTAACCATTCCAATTTTCGCTGTCTCTTATACACATC
+
AAAAAF?A1D1AFGGGGGGA1BF0BGH0AA0EABG2AAFD1F0BFA/ECAAA/FG2BGFH1FGFA2D2BEEEFGHHGEE>EEBCEGH11F22@@11FE@1FHFF1FFH2FB2GHEGG<E12BB2GG222B11<
@M02034:409:000000000-BFKT7:1:2101:2711:18563 1:N:0:33
AAAGTCGAGGTGCCTAAAGTGGCAACCCAGACTTCGCCGAGGGTTGGTGGTGTAGAGCTTCCTGTAGCCGCATGGCGTTCGTACTTAAATATGGAACTAACCATTCCAATTTTCGCTGTCTCTTATA
+
AABBAFA>DDABGGGGGGGFFGGGGHHDGFHFHGBFAEEFGGGAFFGEFEBFGGHGGFGHGFHGBEF4BEEEFGHFEEEFEEFGGHHFGHFGHHFFHHFFB0DGHGGFHHHGHGC/BFC2DFGHFHB
@M02034:409:000000000-BFKT7:1:2101:2838:18566 1:N:0:33
AAAGTCGAGGTGCCTAAAGTGGCAACCCAGACTAATCATAATGTTGGTGGTGTAGAGCTTCCTGTAGCCGCATGGCGTTCGTACTTAAATATGGAACTAACCATTCCAATTTTCGCTGTCTCTTATACACATCTCCGAGCCCACGAGACT
+
BAAABFABB@AAGGGGGGGFGFGGHHHEFHEGHFHHHHHHHHGFGHHGFABFFGHFGGHHFFGFFFGFGAAEEFHFEFGGGGGHHHFBHHHHGHFFFHGHHHHHGF?GFGFGHFGEGGEFHFHHHHGHDGBGFDGHE/D@FEHEDCGGGG
@M02034:409:000000000-BFKT7:1:2101:26241:18582 1:N:0:33
AAAGTCGAGGTGCCTAAAGTGGCAACCCAGACTTCGTGTCAGGTTGGTGGTGTAGAGCTTCCTGTAGCCGCATGGCGTTCGTACTTAAATATGGAACTAACCATTCCAATTTTCGCTGTCTCTTATACACATCTCCGAGCCCACGAGACT
+
ABCCBFCBCCAAGGGGGGGGGGGHHHHGGHHGHHHGFGHHHHHHHHGGGGEFHHHFHHHHHHHHHBGFHGGGEGHHGGGGGGGHHHHGFHGHHHFGGHHHHHHHHHHHFGGHHHGGGGGHGHHGGHGHGGHGFHGGGCGCBFFFGGGGGF
@M02034:409:000000000-BFKT7:1:2101:17853:18582 1:N:0:33
AAAGTCGAGGTGCCTAAAGTGGCAACCCAGACTGGGGGGGCGGTTGGTGGTGTAGAGCTTCCTGTAGCCGCATGGCGTTCGTACTTAAATATGGAACTAACCATTCCAATTTTCGCTGTCTCTTATACACATCTCCGAGCCCACGAGACT
+
CCCCCFBBCCABGGGGGFGFGFGHHHHGGHHGHHHHGGGGGGBBBGGDEGCEAFFFFFFFFFFFFFFFFFFFFFFFFFFFDDFFFFFFFFFFFFFFFFFFFFFFFFFFBFFFFFFFFFFFFFFFFFBFFFFFFF/FFFAFFFFFFFFFFF
@M02034:409:000000000-BFKT7:1:2101:8096:18590 1:N:0:33
AAAGTCGAGGTGCCTAAAGTGGCAACCCAGACTTCTAAGCAGGTTGGTGGTGTAGAGCTTCCTGTAGCCGCATGGCGTTCGTACTTAAATATGGAACTAACCATTCCAATTTTCGCTGTCTCTTATACACATCTCCGAGCCCACGAGACT
+
@AAAAFAADD1AFGGFGGGDAFE0BAFEFHCFGFHFFFFFHHCHHHEEFEABGBEBE1EFGBGGGHHHHGCEEFHGGEECFEGHHHF1DGDDFGFBGHFHGHHHFHHGFGGHH2EEFC/BGGGFFGGFGGBGHFHEC?CGGGHGCCCGGG
@M02034:409:000000000-BFKT7:1:2101:24389:18591 1:N:0:33
AAAGTCGAGGTGCCTAAAGTGGCAACCCAGACTCCTTATCCTGTTGGTGGTGTAGAGCTTCCTGTAGCCGCATGGCGTTCGTACTTAAATATGGAACTAACCATTCCAATTTTCGCTGTCTCTTATACACATCTCCGAGCCCACGAGACT
+
AAAAAFAADD>AFGGG1GGFGFFBFGFAF0GFHBG1FGFGHHFHHFHAFCABGFFBDFHGHFHFHHEDGFEEEGHHGEGFGEFHEGB@FGFHHD@1@FDHHFHHHHGF>GBGGFEGGGEHHHGFGGDDGG1GFGH1E/@CGGEFGGCGGG
@M02034:409:000000000-BFKT7:1:2101:10655:18598 1:N:0:33
AAAGTCGAGGTGCCTAAAGTGGCAACCCAGACTAAGAATCAGGTTGGTGGTGTAGAGCTTCCTGTAGCCGCATGGCGTTCGTACTTAAATATGGAACTAACCATTCCAATTTTCGCTGTCTCTTATACACATCTCCGAGCCCACGAGACT
+
BBBBBFBBBBBBGGGGGGGGGGGHHHHGGHHGHHHHHHHHHHHGGHGGFGEFGHHHHHHHHHHHHHHHHGGGGGHHGEGGGGHHHHFHHHHHHHDGHHHGHHFGHHHHHHHHHHGFGGGHHHHHHHGHFHHHHHHGDCGGGGGGGCCEGH
@M02034:409:000000000-BFKT7:1:2101:18713:18601 1:N:0:33
AAAGTCGAGGTGCCTAAAGTGGCAACCCAGACTCAGAATCATGTTGGTGGTGTAGAGCTTCCTGTAGCCGCATGGCGTTCGTACTTAAATATGGAACTAACCATTCCAATTTTCGCTGTCTCTTATACACATCTCCGAGCCCACGAGACT
+
BBBBBFBBBBBBGGGGCGGGGGGHHHHGGGHGHHHHHHHHHGHHHHHGGGEFHFHGFGHHHHHHHHHHHGGGGGHGGGGGGGHEHHHHHHHHHHBFFFGHGHGGFHHFFHHHHDEDEFFHHHHHHHHHGHHHHHGGF?CCFGGGGCCCDH
@M02034:409:000000000-BFKT7:1:2101:23293:18601 1:N:0:33
AAAGTCGAGGTGCCTAAAGTGGCAACCCAGACTCCGAAGAAGGTTGGTGGTGTAGAGCTTCCTGTAGCCGCATGGCGTTCGTACTTAAATATGGAACTAACCATTCCAATTTTCGCTGTCTCTTATACACATCTCCGAGCCCACGAGACT
+
BABCBFCCCCBCGGGGGGGFGGGHHHHGGHHGHHGGGGEEGHHHHHGFFEGFGBGFHDGHGGHHHHGHHGG?EFGCFFGGG>BGHHHFHGHGHFDFHHHHH0DGHFHEFHHHF4E?GFEGHHHFBFHHGFHHGFH2C/BCCEEGG/CEFG
@M02034:409:000000000-BFKT7:1:2101:21358:18606 1:N:0:33
AAAGTCGAGGTGCCTAAAGTGGCAACCCAGACTGTGCGTGCGGTTGGTGGTGTAGAGCTTCCTGTAGCCGCATGGCGTTCGTACTTAAATATGGAACTAACCATTCCAATTTTCGCTGTCTCTTATACACATCTCCGAGCCCACGAGACT
+
@BBBBFBBBBAAGFGGGGGFGGFGHHHGGHGGHHHHHGGGGGGGGGCFFGEFGHHGHHHHGHHHHHHGHG0EFFHHGGGGGGFHHHFGHGEHGGGGGHFFHHGGGHGHFGHHHHGFGCEFHHHHHHDGGHFHHGDFDCCGFGHGGCGGGH
@M02034:409:000000000-BFKT7:1:2101:22992:18606 1:N:0:33
AAAGTCGAGGTGCCTAAAGTGGCAACCCAGACTCGTCCTTCGGTTGGTGGTGTAGAGCTTCCTGTAGCCGCATGGCGTTCGTACTTAAATATGGAACTAACCATTCCAATTTTCGCTGTCTCTTATACACATCTCCGAGCCCACGAGACT
+
BBBBBFBBBBABGGGGGGGGGGGGHHHGGHHGH32BE2E5GHGGGGGEFFEFHHHGHHHHHHHHHHHHHGGEGGHHGGGGGFHHHHHHHGGHHHHHGHGHEHHHHHGHFHHHHHGGGGGHHHFHFHHHBGHHHG@FECGFCFHEGGGGGF
@M02034:409:000000000-BFKT7:1:2101:5765:18617 1:N:0:33
AAAGTCGAGGTGCCTAAAGTGGCAACCCAGACTTCTTGTCAGGTTGGTGGTGTAGAGCTTCCTGTAGCCGCATGGCGTTCGTACTTAAATATGGAACTAACCATTCCAATTTTCGCTGTCTCTTATACACATCTCCGAGCCCACGAGACT
+
CCCCBFCBCCCCGGGGGGGGGGGHHHHGGHHGHHHHHGHHHHHGGHGGGGFFHHHGHHGHHHHHHHHHHGGGGGHGGGGGGGGFHHBHHHHHHHHGGHFFGHFHHFHFHHHHHHGGGGGFHHHHHHHFGGGFHGGHG@D?DFHGGGFFFF
@M02034:409:000000000-BFKT7:1:2101:22235:18619 1:N:0:33
AAAGTCGAGGTGCCTAAAGTGGCAACCCAGACTAAGGAGCAGGTTGGTGGTGTAGAGCTTCCTGTAGCCGCATGGCGTTCGTACTTAAATATGGAACTAACCATTCCAATTTTCGCTGTCTCTTAT
+
11>AAFA1>1A1CFGB11GGGFFHEGFAAGHGHH1FEGCEABABFFE/B/A/AEGBGGHHFGGGGHHB1AEEFEFFEC/F?EFEFGFFHGFHDG111EDF>0FFGHBB2FBFGGGGGGGDHFFG1G
@M02034:409:000000000-BFKT7:1:2101:2770:18619 1:N:0:33
AAAGTCGAGGTGCCTAAAGTGGCAACCCAGACTCATCCGAATGTTGGTGGTGTAGAGCTTCCTGTAGCCGCATGGCGTTCGTACTTAAATATGGAACTAACCATTCCAATTTTCGCTGTCTCTTATACACATCTCCGAGCCCACGAGACT
+
BBBCCFCCCBABGGGGGGGGGGGHHHHGGHHGHHCGGGEGEFHHDGHAFEFFGFHDGFHHGHHHGFGFGGGEEGHFGEGGGGGEGHHHHFGGGHEBGHHGFFBFGGHDHHGHHFFGGGEGHFHHBGFHGGGHGHHHFDGGGGEGGFGFDB
@M02034:409:000000000-BFKT7:1:2101:8161:18622 1:N:0:33
AAAGTCGAGGTGCCTAAAGTGGCAACCCAGACTCGTGCGGATGTTGGTGGTGTAGAGCTTCCTGTAGCCGCATGGCGTTCGTACTTAAATATGGAACTAACCATTCCAATTTTCGCTGTCTCTTATACACATCTCCGAGCCCACGAGACT
+
CCABCFBABCABGGGGGGGGGGGHHHHGGHHGHHDHDFEAEFGHHHHFFGFFHHHHHHHHHGHHHHHHHGGGGGHHGGGGGGHHHHHHHHHHHHHHGHHHHHGHHHGHHHHHHHGGGGGGHGHHHHHHBGHHGHHHGCCGFGHGGFGGGE
@M02034:409:000000000-BFKT7:1:2101:28628:18623 1:N:0:33
AAAGTCGAGGTGCCTAAAGTGGCAACCCAGACTTCGACGCCTGTTGGTGGTGTAGAGCTTCCTGTAGCCGCATGGCGTTCGTACTTAAATATGGAACTAACCATTCCAATTTTCGCTGTCTCTTATACACATCTCCGAGCCCACGAGACT
+
AAAAAFAADDAAFCEB11BBBD0CFEH0FGFFGFBA0AEECGHFH1FEGGFFGHHHF1GG1BGFGHHHDE>EEEEGEEGCAEBGHEBFGHHHGEHHHG1BBCFGHBFFHFGHHFEFGGG12FGG1FDBBGGH1D1@CBC/<FCFCCCFGH
@M02034:409:000000000-BFKT7:1:2101:5623:18644 1:N:0:33
AAAGTCGAGGTGCCTAAAGTGGCAACCCAGACTTTGTCTAATGTTGGTGGTGTAGAGCTTCCTGTAGCCGCATGGCGTTCGTACTTAAATATGGAACTAACCATTCCAATTTTCGCTGTCTCTTATACACATCTCCGAGCCCACGAGACT
+
BBBBBFBBBBBBGGGGGGGGGGGHHHHGGHHGHHHHHHHHHHHHHHHGFGEFHHHHHHHHHHHHHHHHHGGGGGHHGGGGGGHHHHHHHHHHHHHHHHHHHHHHHHGHHHHHHHGGGGGGHHHHHHHHHHGHHHFHG?FGGCHGGDCGGG
@M02034:409:000000000-BFKT7:1:2101:11550:18650 1:N:0:33
AAAGTCGAGGTGCCTAAAGTGGCAACCCAGACTAGGGTGGGGGTTGGTGGTGTAGAGCTTCCTGTAGCCGCATGGCGTTCGTACTTAAATATGGAACTAACCATTCCAATTTTCGCTGTCTCTTATACACATCTCCGAGCCCACGAGACT
+
BBBBAFBABDBBGGGFGGFGGGGHHHHGGHHGHHHHHBFEGGGEEFGAFEEGHHHHHHHHHHHHGHHHHGGGGGHHGGGGGGHHHHHGHHHHHGGFFHGGHHGGHHFHHHHHHHGGGGGHHHHHHHHGFHGHGHFHGGGGGGHGGGGGDF
@M02034:409:000000000-BFKT7:1:2101:28189:18653 1:N:0:33
AAAGTCGAGGTGCCTAAAGTGGCAACCCAGACTAATCATCAGGTTGGTGGTGTAGAGCTTCCTGTAGCCGCATGGCGTTCGTACTTAAATATGGAACTAACCATTCCAATTTTCGCTGTCTCTTATACACATCTCCGAGCCCACGAGACT
+
BBBBBFAABBABGGGFGGFFGGGFHHHGGHHEHHGHHHHFDDGGGF?EC?EGABGBFFDBFGGHFFDBEEGCFGA10?EFEE?CGGF3FGH4FG33FGHHB03FEFH4BF3GDFEGGGEG4FGGDFGHFHDFGHHGG<BFDC/F/ACEGE
@M02034:409:000000000-BFKT7:1:2101:3108:18655 1:N:0:33
AAAGTCGAGGTGCCTAAAGTGGCAACCCAGACTATTCATAATGTTGGTGGTGTAGAGCTTCCTGTAGCCGCATGGCGTTCGTACTTAAATATGGAACTAACCATTCCAATTTTCGCTGTCTCTTATACACATCTCCGAGCCCACGAGACT
+
BAAABFABBBBB4CGGGGGAGFFFGHHEDECAG3GGHCGFHHHHHHEEFEEFGEGBGDFGHFHHAGEFDFGCEFGGGEGGGECGGHFFHHEHHFBGFHFH@CDHGHHEEHGHHFE/E<?BBFBDDGHGGGHHHFFFB?CGBEGEGG?A/?
@M02034:409:000000000-BFKT7:1:2101:7834:18658 1:N:0:33
AAAGTCGAGGTGCCTAAAGTGGCAACCCAGACTTCGCGTCAGGTTGGTGGTGTAGAGC
+
CCCCCFCCCCBBGGGGGGGGGGGHHHHGGHHGHBAF?EGEGGHHHF?EAAFA13D555
@M02034:409:000000000-BFKT7:1:2101:16479:18660 1:N:0:33
AAAGTCGAGGTGCCTAAAGTGGCAACCCAGACTCATCTTTCGGTTGGTGGTGTAGAGCTTCCTGTAGCCGCATGGCGTTCGTACTTAAATATGGAACTAACCATTCCAATTTTCGCTGTCTCTTATACACATCTCCGAGCCCACGAGACT
+
BBBCBFCCBBBBGGGGGGGGGGGHHHHGGHHGHHHHHHHHHGGGGGGEFGAFGHGFGGHHHHHHHHHHHGGGGGHHGEGGEEGFHHGHHHGHHHHGHHGGHHGHHHHHHHHHHFGGGEEFHGHHGHGFFFF2FDGG?CGGGGHGGGCFGH
@M02034:409:000000000-BFKT7:1:2101:11562:18664 1:N:0:33
AAAGTCGAGGTGCCTAAAGTGGCAACCCAGACTAGGGTGGGGGTTGGTGGTGTAGAGCTTCCTGTAGCCGCATGGCGTTCGTACTTAAATATGGAACTAACCATTCCAATTTTCGCTGTCTCTTATACACATCTCCGAGCCCACGAGACT
+
BBBBBFBBBD>AGGGGGGGFFFEFEGFGEDDFFHHFCFFC?EEGEG?EGGGFHHHEFHHHHHHHHHGHHGGCEFFHGGGFFEFHHHGGGFFHFBB3BGDHHHHHFHHHFGHHHGCGGCCGHHHHDGFHGHEHHFHGD>@@DAAF@<CDGH
@M02034:409:000000000-BFKT7:1:2101:28188:18672 1:N:0:33
AAAGTCGAGGTGCCTAAAGTGGCAACCCAGACTAATCATCATGTTGGTCGTGCAGAG
+
BBBBBFAABBABGGGGGGGGGGFHGHHGGHHGHF3GHBF5555ABF2A52A111D5A
@M02034:409:000000000-BFKT7:1:2101:29196:18675 1:N:0:33
ACAGTCGAGGTGCCTAAAGTGGCAATCCAGACTAGTTCGCATGTTGGTGGTGTAGAGCTTCCTGTAGCCGCATGGCGTTCGTACTTAAATATGGAACTAACCATTCCAATTTTCGCTGTCTCTTATACACATCTCCGAGCCCACGAGACT
+
A1>AAFAADDAAGGGGGGGGGGGB1FHHHFH0FGHDBFCG?AEFHHEEFFGABGHDGHHHBGHHHHHHGEE?EFGFEEGBEEFHHGB1BFDFHG11FGGHGCGGDBF2FFHHHFE?EFGFHHFGFDGBDCGHEHFFA/CC/FFFC?A?CD
@M02034:409:000000000-BFKT7:1:2101:7792:18681 1:N:0:33
AAAGTCGAGGTGCCTAAAGTGGCAACCCAGACTAATCATCATGTTGGTGGTGTAGAGCTTCCTGGAGCCGCATGGCGTTCG
+
BBBBBFBBBBAAGGGGGGGGGGGHHHHGGHHGC33DB5FAADFHDH22AEACF3D5D53B5FED3B12A0A0BE?1>>EE?
@M02034:409:000000000-BFKT7:1:2101:21944:18684 1:N:0:33
AAAGTCGAGGTGCCTAAAGTGGCAACCCAGACTACTGCGGCGGTTGGTGGTG
+
CBCCCFBCCCCCGGGGGGGGGGGHHHHGGH2AEHHFHFFGCFGAE00BF11?
@M02034:409:000000000-BFKT7:1:2101:21012:18685 1:N:0:33
AAAGTCGAGGTGCCTAAAGTGGCAACCCAGACTTGTGGGGGGGTTGGTGGTGTAGAGCTTCCTGTAGCCGCATGGCGTTCGTACTTAAATATGGAACTAACCATTCCAATTTTCGCTGTCTCTTATACACATCTCCGAGCCCACGAGACT
+
BCCCCFCCCCCCGGGGGGGGGGGHHHHGGHHGHHHGHGGGGGGGFGGGGGGFGGGGGGGGGGGGGGGGGGGGGFFFFFFFFFFFFFBFFFFFFFFFFFFFFFFFFFFFFFFFFFFFFFFFFFFFFFFFFFFFFFFFFFFFFFFFFFFFFF
@M02034:409:000000000-BFKT7:1:2101:3601:18689 1:N:0:33
AAAGTCGAGGTGCCTAAAGTGGCAACCCAGACTTGTCC
+
CCCCCFBCCCABGGGGGGGGGGGHHHHGGGHGH53G35
@M02034:409:000000000-BFKT7:1:2101:22984:18690 1:N:0:33
AAAGTCGAGGTGCCTAAAGTGGCAACCCAGACTCTTGCGAAGGTTGGTGGTGTAGAGCTTCCTGTAGCCGCATGGCGTTCGTACTTAAATATGGAACTAACCATTCCAATTTTCGCTGTCTCTTATACACATCTCCGAGCCCACGAGACT
+
CCCCCFBCCCCBGGGGGGGGGGGHHHHGGHHGHHGF35A2AAEGGHGFGFEFGHHGHHHHHFHHHHHHHGGEEGGGGGGGGGHHHHGFFHGGHHFGFHHHHHHHGHHHHGHHHHGGGGGHHHHHHHDHGHHHHHGFGB?DGEHGGCFGG<
@M02034:409:000000000-BFKT7:1:2101:12910:18694 1:N:0:33
AAAGTCGAGGTGCCTAAAGTGGCAACCCAGACTGAGGGGAAGGTTGGTGGTGTAGAGCTTCCTGTAGCCGCATGGCGTTCGTACTTAAATATGGAACTAACCATTCCAATTTTCGCTGTCTCTTATACACATCTCCGAGCCCACGAGACT
+
BBBBBFBBBBABGGGFGGGEGGGHHGGGGHHGHHHHFGGGEGCGFHGFGGGFHHHHHHHHHHHGHGHGGGGCEFHHGFGGGEGHHHFGHHHGHHHHGHHHHFHGHHGFHHHHHFGGGGGHHGHHFHHHGHHHGGGFGBDCCEHGCGCGFD
@M02034:409:000000000-BFKT7:1:2101:11464:18704 1:N:0:33
AAAGTCGAGGTGCCTAAAGTGGCAACCCAGACTCTGTATCATGTTGGTGGTGTAGAGCTTCCTGTAGCCGCATGGCGTTCGTACTTAAATATGGAACTAACCATTCCAATTTTCGCTGTCTCTTATACACATCTCCGAGCCCACGAGACT
+
CCCCCFCCCCBCGGGGGGGGGGGHHHHGGHHGHHHHHHHHHHFGGHGFGGFFHGHHHHHHHHHHHHHHHGGGGGHHGGGGGGGHHHGGHHGHHGHHFHFHHHHHHHHFEHHHHHGGGGGHHGHHHHHHFFHHHHHHGCGGGGHGGGFGGH
@M02034:409:000000000-BFKT7:1:2101:10374:18705 1:N:0:33
AAAGTCGAGGTGCCTAAAGTGGCAACCCAGACTGCGAGTCAGGTTGGTGGTGTAGAGCTTCCTGTAGCCGCATGGCGTTCGTACTTAAATATGGAACTAACCATTCCAATTTTCGCTGTCTCTTATACACATCTCCGAGCCCACGAGAC
+
CCCCCFCCCCABGGGGGGGFGGGGHHHFFHHGHB3AA2E25FGHGHEEEDEFGFGEGBGGHGHHHHHHHGG@EEHHGEEFGEFHHHHGHGFHGFFGHFHHHHHHHHHHHHHHHEEFFGEGDHFDBG3FFFHFHHHFA?CFCEHGGCCGG
@M02034:409:000000000-BFKT7:1:2101:19279:18705 1:N:0:33
AAAGTCGAGGTGCCTAAAGTGGCAACCCAGACTAAGAATGAGGTTGGTGGTGTAGAGCTTCCTGTAGCCGCATGGCGTTCGTACTTAAATATGGAACTAACCATTCCAATTTTCGCTGTCTCTTATACACATCTCCGAGCCCACGAGACT
+
BBBBBFBBBDAAGGGGFFGGGGGHGHHGGHHGHHHGHHHHBGHHHHGBFEEFGHHGGFHHHFHHHHHGHFGEGGHGGGGGGFHHHHHHHHHHHHFFHHHHHHGGFGHFHHHHHHGGGGGHGFHHHHHHHHHHHHFGD@DCGGHGGGGGDH
@M02034:409:000000000-BFKT7:1:2101:3925:18706 1:N:0:33
AAAGTCGAGGTGCCTAAAGTGGCAACCCAGACTATGGAGAAGGTTGGTGGTGTAGAGCTTCCTGTAGCCGCATGGCGTTCGTACTTAAATATGGAACTAACCATTCCAATTTTCGCTGTCTCTTATACACATCTCCGAGCCCACGAGACT
+
BBBBBFBBBBABGGGGGGGGGGGGHHHGGHHGHHHHBGFGHHHGDGCGGFEFEGHFGHHHHHHHHHGBHGGGGGGGFEEFGFEHGHHFHHBFHGGBGGHHHHFGHGHFGHHHHDEGGCFF44FHGFFGHHBCHHHHD/BCCFHEF/?EDG
@M02034:409:000000000-BFKT7:1:2101:16014:18709 1:N:0:33
AAAGTCGAGGTGCCTAAAGTGGCAACCCAGACTAAGAAGGGGGTTGGTGGTGTAGAGCTTCCTGTAGCCGCATGGCGTTCGTACTTAAATATGGAACTAACCATTCCAATTTTCGCTGTCTCTTATACACATCTCCGAGCCCACGAGACT
+
CCCCCFCCCCCCGGGGGGGGGGGHHHHGGHHGHHGHHHHHGGGGGGGGGGGFHHHHHHHHHHHHHHHHHGGGGGHHGGGGGGHHHHHHHHGHHHGHHHHHHHGHHHHHHHHHHHGGGGFGHHHHDHHHGHHFHHHHGCGGGGHGGCFGGH
@M02034:409:000000000-BFKT7:1:2101:6116:18721 1:N:0:33
AAAGTCGAGGTGCCTAAAGTGGCAACCCAGACTACGAAGATTGTTGGTGGTGTAGAGCTTCCTGTAGCCGCATGGCGTTCGTACTTAAATATGGAACTAACCATTCCAATTTTCGCTGTCTCTTATACACATCTCCGAGCCCACGAGACT
+
BBBBBFBBBBBBGGGEGGGGGGGHHHHGGHHGHHHGGHGEHHHHHHHEFGEFFFGDFGHHHHHGGGHGFGFEFGHGFFGGGGGFGHGHFHHGHHFEHHHHFF3FHHHFBGHHHGGGGGFFFHGHFHGHGH2GFGF2E/BFGFFFGGGDDF
@M02034:409:000000000-BFKT7:1:2101:19288:18721 1:N:0:33
AAAGTCGAGGTGCCTAAAGTGGCAACCCAGACTAAGAATGAGGTTGGTGGTGTAGAGCTTCCTGTAGCCGCATGGCGTTCGTACTTAAATATGGAACTAACCATTCCAATTTTCGCTGTCTCTTATACACATCTCCGAGCCCACGAGACT
+
CCCCBFABBCCCGGGGGGGGGGGHHHHGDHHGHHHHGHGHGEGGGHGEF1EFGFGFHFHHGHHHHHHGHGGGGFHFGEGGGEFGHGHHGHHHHHBGHHHHFHFGHHHFBFHHHHFGGGGHEHHHFHDHHHFHHHHGDDFGGGHGGGGFGH
@M02034:409:000000000-BFKT7:1:2101:24573:18725 1:N:0:33
AAAGTCGAGGTGCCTAAAGTGGCAACCCAGACTTGGGGGGGTGTTGGTGGTGTAGAGCTTCCTGTAGCCGCATGGCGTTCGTACTTAAATATGGAACTAACCATTCCAATTTTCGCTGTCTCTTATACACATCTCCGAGCCCACGAGACT
+
AAAAAFABBBAAFFFDFGGGGGGHHHFGGF2FHFFFGEGCC@CCDGHAFDDEGBF0FFGFGFFGGGFGGG@GFGFFBFBAA;9EEB9BFFFFFF/;BFBFFFFBFFB/FFFFFFBBD.DBBFFFFFFFFFFFFFFFD-B?BEFEB?-AAB
@M02034:409:000000000-BFKT7:1:2101:2569:18726 1:N:0:33
AAAGTCGAGGTGCCTAAAGTGGCAACCCAGACTCGTAATCAGGTTGGTGGTGTAGAGCTTCCTGTAGCCGCATGGCGTTCGTACTTAATTATGGAACTAACCATTCCAATTTTCGCTGTCTCTTATACACATCTCCGAGCCCACGAGACT
+
AAA3>BAABBBBGGGGGFGGGGGGFGFGGHGGHGAHEGGGFGFDDCAABEFEAFD5FEEGDGFGGE5BFEE?EFE1EEE1>E2CGHHH4BB44F33FGFC303FFHEBFFGGG4E?E/?DBBGFFHFFF2?2GBGDFGGCGG/?C//CDB
@M02034:409:000000000-BFKT7:1:2101:14945:18727 1:N:0:33
AAAGTCGAGGTGCCTAAAGTGGCAACCCAGACTGGGGTGGGGGTTGGTGGTGTAGAGCTTCCTGTAGCCGCATGGCGTTCGTACTTAAATATGGAACTAACCATTCCAATTTTCGCTGTCTCTTATACACATCTCCGAGCCCACGAGACT
+
ABCCCFCCCCCCGGGGGGGGGGGHHHHGGHHGHHHHGBEGGGGGFGGEFFEFGHHHHHHHHHHHHHHHHGGGGGHHGGGGGFFHHHGFHHHHHHHHGHHGHHGGHHGGHHHHHHGGGGGHHHHHHHHHGGHHHHGHGFGGGGHGGGGGGH
@M02034:409:000000000-BFKT7:1:2101:19520:18728 1:N:0:33
AAAGTCGAGGTGCCTAAAGTGGCAACCCAGACTACGAAGCATGTTGGTGGTGTAGAGCTTCCTGTAGCCGCATGGCGTTCGTACTTAAATATGGAACTAACCATTCCAATTTTCGCTGTCTCTTATACACATCTCCGAGCCC
+
BCBBBFBCCCBCGGGGGGGBFGGHHHHGGHHGHHCGACEAED3DAGG2A1EFA3F5BABG5FGGF5F53EF0EEA1EEEFEECACGHBDGHFHH33FFHHB03BEFG4EGGHF4EFGA<B?FDD3BD3DBDCHHHBA@FG/F
@M02034:409:000000000-BFKT7:1:2101:23964:18729 1:N:0:33
AAAGTCGAGGTGCCTAAAGTGGCAACCCAGACTAGTGGTAGTGTTGGTGGTGTAGAGCTTCCTGTAGCCGCATGGCGTTCGTACTTAAATATGGAACTAACCATTCCAATTTTCGCTGTCTCTTATACACATCTCCGAGCCCACGAGACT
+
AABBADAADB?AGGGGBGG6FGGHHHHGGHHGHGHFGHGFFHHGHHHEGGEF1GHGGHEHHGHHHHHBHGGGGGHGGGGGGFGHHHHHGHHHGFHHHFHFFFGHHHGFHGHFFFGEFGGBFFGFGHHFHHHEHHHGF?/>CGHGGGGGGF
@M02034:409:000000000-BFKT7:1:2101:13882:18731 1:N:0:33
AAAGTCGAGGTGCCTAAAGTGGCAACCCAGACTGATAAGTTGGTTGGTGGTGTAGAGCTTCCTGTAGCCGCATGGCGTTCGTACTTAAATATGGAACTAACCATTCCAATTTTCGCTGTCTCTTATACACATCTCCGAGCCCACGAGACT
+
CCCCBFBBCCBCGGGGGGGGGGGHHGHGGHHGHHGHHHHEGHHGHGGFFGEFGHHHHHHHHHHHHHHHHGGGGGHHGGGGGGGHHHFGHHHHHHHHHGHGHHHHHHHHHHHHHHGGGGGGHHHHHHFHFHHHHHFFGGGGGGHGGGGGGH
@M02034:409:000000000-BFKT7:1:2101:2554:18736 1:N:0:33
AAAGTCGAGGTGCCTAAAGTGGCAACCCAGACTCGTAATCAGGTTGGTGGTGTAGAGCTTCCTGTAGCCGCATGGCGTTCGTACTTAAATATGGAACTAACCATTCCAATTTTCGCTGTCTCTTATACACATCTCCGAGCCCACGAGACT
+
BBBBBFBBBBAAGGGGGGGGGGGHHHHGGFHGHHGFEFGHFGHFHHGEFFEFGDGBGFFHFHHHHGFFGEGEEGGAEGGGGGHHHHGHHHHHHHD3FGHHHF3GHGFDHHFHHFEGGGEBGHHHEFGFG2GHHHGFFCCFDFFGCGGGGH
@M02034:409:000000000-BFKT7:1:2101:17946:18740 1:N:0:33
AAAGTCGCGGTGCCTAAAGTGGCAACCCAGACTAATAAGC
+
A11A>D>>1AA1A0BDA1FAA1FB1GHEGEGFCG11F21E
@M02034:409:000000000-BFKT7:1:2101:14054:18740 1:N:0:33
AAAGTCGAGGTGCCTAAAGTGGCAACCCAGACTCTGACGCATGTTGGTGGTGTAGAGCTTCCTGTAGCCGCATGGCGTTCGTACTTAAATATGGAACTAACCATTCCAATTTTCGCTGTCTCTTATACACATCTCCGAGCCCACGAGACT
+
ABCCADACCCCCGGGGGGGGGGGHHHHGGHHGHHHFGDE?EE2ABGEAF?FFFEG5FEHHFHHHHHHFFFG0EGFCEEEGEFFHFHHFFHHHHH33GGHHFC3FGDGEFGGHHF@GGDEGFFGHGGFBD2DGHFHFD@CFCFCCDGGGDH
@M02034:409:000000000-BFKT7:1:2101:12986:18741 1:N:0:33
AAAGTCGAGGTGCCTAAAGTGGCAACCCAGACTAAGCAGGATGTTGGTGGTGTAGAGCTTCCTGTAGCCGCATGGCGTTCGTACTTAAATATGGAACTAACCATTCCAATTTTCGCTGTCTCTTATACACATCTCCGAGCCCACGAGACT
+
AABABFBADDAABGGFGGGGGBFCGEEFGHFFFHHHHHHHGHHHHHHEFEEFHFGFHDHHHHHHHFHHHGGFEEHFEFEFFEGFHHHHHHFHHBBBGHHGHHFFHFHHFGHHHGGGGGEHGGFGDHGHG2DFFHEBG?D?DCGFGGGGDG
@M02034:409:000000000-BFKT7:1:2101:21914:18743 1:N:0:33
AAAGTCGAGGTGCCTAAAGTGGCAACCCAGACTGTTCCGACGGTTGGTGGTGTAGAGCTTCCTGTAGCCGCATGGCGTTCGTACTTAAATATGGAACTAACCATTCCAATTTTCGCTGTCTCTTATACACATCTCCGAGCCCACGAGACT
+
CCCCCFCABBABGGGGGGGGGGGHHHHGGHHGHHHHHHGGGGGGGGGEFGFFGGHGHHHHHGHHHHHHHGGCGGHHGGGGFEGHHHGEGHHHHFGHGHHHHHHHHHFFHHHHHHGGGGFHHHHHGHHHGHHHHHHBFCGGGGHEGGGGGH
@M02034:409:000000000-BFKT7:1:2101:24503:18746 1:N:0:33
AAAGTCGAGGTGCCTAAAGTGGCAACCCAGACTCATGTGCATGTTGGTGGTGTAGAGCTTCCTGTAGCCGCATGGCGTTCGTACTTAAATATGGAACTAACCATTCCAATTTTCGCTGTCTCTTATACACATCTCCGAGCCCACGAGACT
+
ABBB?FBBBBBBGGGGGDGGGGGHHHHGGHFGHHHHHHHGHHHHHHEEFGEFGHHGHHHHHGHHHHHHHGGGGEHFGGGGFFGHHHHGHHGHHHHHFHHHGHHHHHGHHHHHGGGGGGGGFHHHGFHHHHGHHGFFEDGGGGGGGCGGCF
@M02034:409:000000000-BFKT7:1:2101:23966:18747 1:N:0:33
AAAGTCGAGGTGCCTAAAGTGGCAACCCAGACTAGTGGTAGTGTTGGTGGTGTAGAGCTTCCTGTAGCCGCATGGCGTTCGTACTTAAATATGGAACTAACCATTCCAATTTTCGCTGTCTCTTATACACATCTCCGAGCCCACGAGACT
+
CCCCCFCCCCBCGGGGGGGGGGGHHHHGGHHGHHHHHHHFHHHHHHHEEEGFFDGBGHGHFHHHHGHGFGGEGEFAFEEFE?BGHHHFHHHFHFB@FGHFGGDGHHHHHHFHHFGGGGGHHEHHGHHHHGHHFGGGGDGGGGHGGGGGGF
@M02034:409:000000000-BFKT7:1:2101:22568:18756 1:N:0:33
AAAGTCGAGGTGCCTAAAGTGGCAACCCAGACTCCTAATCCGGTTGGTGGTGTAGAGCTTCCTGTAGCCGCATGGCGTTCGTACTTAAATATGGAACTAACCATTCCAATTTTCGCTGTCTCTTATACACATCTCCGAGCCCACGAGACT
+
BCBCCFCCCCBCGGGGGGGGGGGHHHHGGHHGHHHHHHHHHGGGGGEEFFGFFGFDGHHHFHHHGBGHHGG?EGHFGGGFFGFHHHHFFGHFHHBFGGHHFGDFGDHBGHHHHHFCGFFGFEHHGGFHFCFHHHFGD?CDGG/F@D@A?G
@M02034:409:000000000-BFKT7:1:2101:17957:18758 1:N:0:33
AAAGTCGAGGTGCCTAAAGTGGCAACCCAGACTAATAAGCATGTTGGTGGTGTAGAGCTTCCTGTAGCCGCATGGCGTTCGTACTTAAATATGGAACTAACCATTCAATTTTCGCTGTCTCTTATACACATCTCCGAGCCCACGAGACT
+
ABCCBFCCCCCCGGGGGGGGGGGHHHHGGHHGHBGHHFFHHHHHHHHFFGEFHFHHHHHHHHHHHHHHGGGGGGHHGFGGFGGHHHHHHHHHHHHGHHHHHHHHHHGHHHHHDEAEGEFFDGHHHFGFHEHF3?DDCDGGGEE@B@E/=
@M02034:409:000000000-BFKT7:1:2101:23381:18760 1:N:0:33
AAAGTCGAGGTGCCTAAAGTGGCAACCCAGACTAATCAGCATGTTGGTGGTGTAGAGCTTCCTGTAGCCGCATGGCGTTCGTACTTAAATATGGAACTAACCATTCCAATTTTCGCTGTCTCTTATACACATCTCCGAGCCCACGAGACT
+
CCCCCFCCCCCCGGGGGFGGGGGHHHHGGHHGHHHHHHHHHHHHHHHEFGEGHGHHHHHHHHHHHHHGHGGGGGGHGGGGGGHHHHHHHHHHHHHGGHGGGHHHHHGHHHHHHHGGGGGFHGHHHHFHGFHHHHGFF/@CGGHGGGGGGH
@M02034:409:000000000-BFKT7:1:2101:16501:18761 1:N:0:33
AAAGTCGAGGTGCCTAAAGTGGCAACCCAGACTCATACGCGTGTTGGTGGTGTAGAGCTTCCTGTAGCCGCATGGCGTTCGTACTTAAATATGGAACTAACCATTCCAATTTTCGCTGTCTCTTATACACATCTCCGAGCCCACGAGACT
+
BCCCBFBCBCBCGGGGGGGGGGGHHHHGGHHGHCCGFHHCEFGGHHHGGGEFHHHHHHHHGGHHHHGGHGGGGGHHGEGGGGHHHHHGHHHHHFFFHHHHHHGHGHGHFGHHHHGGGGGGHHHHBGGGFHHHHHHGGF@GGGHGGGGGGD
@M02034:409:000000000-BFKT7:1:2101:16046:18768 1:N:0:33
AAAGTCGAGGTGCCTAAAGTGGCAACCCAGACTCATCCGTCTGTTGGTGGTGTAGAGCTTCTTGTAGCCGCATGGCGTTCGTACTTAAATATGGAACTAACCATTCCAATTTTCGCTGTCTCTTATACACATCTCCGAGCCCACGAGACT
+
CCCCCFCCCCBCGGGGGGGGGGGHHHHGGHHGHGHHGHGAFGGHHHGEFGBFGHHHHHHHHHHHHHHHHGGGGGHHGGGGGFHHHHHHHHHHHEHHHHHHHGHHHHHHHGHHHHGGGGGGHGGFGHHGFHHHHHHFDCGGGGHGGGGGGH
@M02034:409:000000000-BFKT7:1:2101:11194:18769 1:N:0:33
AAAGTCGAGGTGCCTAAAGTGGCAACCCAGACTGTGACGAATGTTGGTGGTGTAGAGCTTCCTGTAGCCGCATGGCGTTCGTACTTAAATATGGAACTAACCATTCCAATTTTCGCTGTCTCTTATACACATCTCCGA
+
A??3>D3AD@>AGGGGGGGGFFGFECFGGGFFHHGFBGGG2FCDFBEAAEA1A3AFGEFEHHHEAGBFEF0EE1GG>1EAA1BGEGFFBF4FDF333F@3BF3BBG4??FFHG4<EDDEFEDHBEF?GDBFHFGH1/>
@M02034:409:000000000-BFKT7:1:2101:23030:18771 1:N:0:33
AAAGTCGAGGTGCCTAAAGTGGCAACCCAGACTACGAAGCCTGTTGGTGGTGTAGAGCTTCCTGTAGCCGCATGGCGTTCGTACTTAAATATGGAACTAACCATTCCAATTTTCGCTGTCTCTTATACACATCTCCGAGCCCACGAGACT
+
BBBBAFBBBBABGGGGGGGFGGGFHHHGGHHGHHHGGFG?FGGHHHHEFGFFAGHBGFFHBEGGHHGFHGGCFGHFFEGGGFFEGHHFHHGHHHGEGHHHHHEHHHHFDFFGHHGGGGGHHGHHBHHHHBGGHHGFG?CGGGHGGGGGGH
@M02034:409:000000000-BFKT7:1:2101:11178:18777 1:N:0:33
AAAGTCGAGGTGCCTAAAGTGGCAACCCAGACTGTGACGAATGTTGGTGGTGTAGAGCTTCCTGTAGC
+
CCCCCFABCDABGGGGGGGFGGGHHHHGGHHAGHGFFEEA2BGHFDAAA1EE13D5B5AB5BDAB555
@M02034:409:000000000-BFKT7:1:2101:27044:18779 1:N:0:33
AAAGTCGAGGTGCCTAAAGTGGCAACCCAGACTAATAATAGTGTTGGTGGTGTAGAGCTTCCTGTAGCCGCATGGCGTTCGTACTTAAATATGGAACTAACCATTCCAATTTTCGCTGTCTCTTATACACATCTCCGAGCCCACGAGACT
+
A?AA1BA>D1>1BCGGGF1GGFGHHEFGCGEFHG1GDDGDFAEAGEHAAAAAFHFBGHHFHHFEGHHGHFCGC?FF@EEGEGFGHFBHHHHGDHFFGGGFCGHGHH2EGFFGFBEFGAEFFEDGGFFH2EFB<FDBCCCGGEGEC//EC?
@M02034:409:000000000-BFKT7:1:2101:22254:18785 1:N:0:33
AAAGTCGAGGTGCCTAAAGTGGCAACCCAGACTCTGAAGAATGTTGGTGGTGTAGAGCTTCCTGTAGCCGCATGGCGTTCGTACTTAAATATGGAACTAACCATTCCAATTTTCGCTGTCTCTTATACACATCTCCGAGCCCACGAGACT
+
BBCBCFCBCCBCGGGGGGGGGGGHHHHGGHHGHHHHHHHHHHHHHHHGGGEFGGHGHHHHHHHHHGHHHGGGGGHGGGGGFFGHHHFFHHFHHHGFHHHHHHGHHGHHHHHHHHGGGGGHHHHHGHGHFHHHHHHHGGGGGGHGGDGGGH
@M02034:409:000000000-BFKT7:1:2101:7639:18786 1:N:0:33
AAAGTCGAGGTGCCTAAAGTGGCAACCCAGACTAATAAGCATGTTGGTGGTGTAGAGCTTCCTGTAGCCGCATGGCGTTCGTACTTAAATATGGAACTAACCATTCCAATTTTCGCTGTCTCTTATACACATCTCCGAGCCCACGAGACT
+
BBBBBFBAB@BBGGGF4FGGGGGGHHHGGHGGHGHHHHGHHGHHHHFGGGGFHHHGHGHHHHHHHHHHHGGGGGHHGGGGGGHHHHGHHGFGHHGHGHGGHHHFGHHHBGGHHHGGGGGGGHGHDGFHFHEHHHHGGD@BDGHGGGGGFH
@M02034:409:000000000-BFKT7:1:2101:11196:18791 1:N:0:33
AAAGTCGAGGTGCCTAAAGTGGCAACCCAGACTGTGACGAATGTTGGTGGTGTAGAGCTTCCTGTAGCCGCATGGCGTTCGTACTTAAATATGGAACTAACCATTCCAATTTTCGCTGTCTCTTATACACATCTCCGAGCCCACGAGACT
+
BAB?BFABDBBBGGGGGGGGGGGFFHHGGGFGHHHFFH?AAGCHHFAEF1EFGFH5GFFHFHH5AADGFEGCGGHFGGGGFFFEGHH3DD4FHGEDGHHBBBDFGFGBBFFGG4EGGGEFHHGHEG3B?22BGFHBA/>B/FCF?//?AG
@M02034:409:000000000-BFKT7:1:2101:27048:18796 1:N:0:33
AAAGTCGAGGTGCCTAAAGTGGCAACCCAGACTAATAATAGGGTTGGTGGTGTAGAGGTTCCTGTAG
+
CCCCBFCCCBBCGGGGGGGGGGGHHHHGGHH23A3D55DAD3BF2EAA21B113D552B23B55B55
@M02034:409:000000000-BFKT7:1:2101:24531:18803 1:N:0:33
AAAGTCGAGGTGCCTAAAGTGGCAACCCAGACTGAGCATACGGTTGGTGGTGTAGAGCTTCCTGTAGCCGCATGGCGTTCGTACTTAAATATGGAACTAACCATTCCAATTTTCGCTGTCTCTTATACACATCTCCGAGCCCACGAGACT
+
BBBBBFBBBBBBCGGGGGGFGGGHGHHGGHHGHHHHHHHHHHGHGGGFGGEFGFHEHHHHGHHHHHHHGGGGGGHGGGGFFFFFGHHGHHHHHHGHGHGHHHHGHHHFFHGHHHGGGGGHHHHHHGFHGHHHHHHGFCCGGGGGGGCGGG
@M02034:409:000000000-BFKT7:1:2101:27270:18808 1:N:0:33
AAAGTCGAGGTGCCTAAAGTGGCAACCCAGACTAATACGATTGTTGGTGGTGTAGAGCTTCCTGTAGCCGCATGGCGTTCGTACTTAAATATGGAACTAACCATTCCAATTTTCGCTGTCTCTTATACACATCTCCGAGCCCACGAGACT
+
BBBBBF?A>@AAGGEGB4GGGGGHHHFGGGDFGGHHFHHEHFGHHHHEFGFGHHHFGHHHHEBHGHHGHEE?EGFAEGGGGE2FEHGFFHHGHE3DGHGHH03FGDD4FFEGHFEDGGGDFFGHFF2FDGDGFGHFD/BBBGGGGCCDCG
@M02034:409:000000000-BFKT7:1:2101:14289:18818 1:N:0:33
AAAGTCGAGGTGCCTAAAGTGGCAACCCAGATTAGTAAGAATGTTGGTGGTGTAGAGCTTCCTGTAGCCGCATGGCGTTCGTACTTAAATATGGAACTAACCATTCCAATTTTCGCTGTCTCTTATACACATCTCCGAGCCCACGAGACT
+
CCCCCFBBDBAAGGGGGGGGGGGHHHHGGHHFGHHHHHHHBGHHHHHEFGGGHHHFHHHHHHHHHHHHHGGGGGHHGEGGFGHHHHEHHHHHHHGHFHHGFHEHHHHGHHGHHFGFGGGHHHHHHHGHHHHHHHGHGCGGGGHGGGCEDH
@M02034:409:000000000-BFKT7:1:2101:13135:18822 1:N:0:33
AAAGTCGAGGTGCCTAAAGTGGCAACCCAGACTACTGCTAAGGTTGGTGGTGTAGAGCTTCCTGTAGCCGCATGGCGTTCGTACTTAAATATGGAACTAACCATTCCAATTTTCGCTGTCTCTTATACACATCTCCGAGCCCACGAGACT
+
BABAAFBABBABGGGGGGGGGGGHHHHGGHGGHHHHHHHHDGHHHHG22AFEGDGFDAFGFHHFFDE5AEG@EEG1E1EFFEBGGHHHFGHGH333EHHHB03BF4FB4BFGFBEGGD<BFHGH4F43?CGHHGB?//@@@FFG?CCAAH
@M02034:409:000000000-BFKT7:1:2101:14951:18823 1:N:0:33
AAAGTCGAGGTGCCTAAAGTGGCAACCCAGACTGGG
+
CCCCCFCCCCCCGGGGGGGGGGGHHHHGGHHGHHAG
@M02034:409:000000000-BFKT7:1:2101:8598:18824 1:N:0:33
AAAGTCGAGGTGCCTAAAGTGGCAACCCAGACTCAGAAGAAGGTTGGTGGTGTAGAGCTTCCTGTAGCCGCATGGCGTTCGTACTTAAATATGGAACTAACCATTCCAATTTTCGCTGTCTCTTATACACATCTCGAGCCCACGAGACTA
+
AAAAAFBBBB2?GGGGGGGGGFGHFHFGGHHGHHGAGGGFFEHBFFGEGCABBFGFGGDFGHHFGFFFFEFGGEHFEE/FEE?FFFHFHHFFGHHGHFFEGHFHGHHGHGHGFHGGDG?FFFHBGHGFHHHHFGFGHFG/CHGGGFEEHG
@M02034:409:000000000-BFKT7:1:2101:28447:18824 1:N:0:33
AAAGTCGAGGTGCCTAAAGTGGCAACCCAGACTCATAATAATGTTGGTGGTGTAGAGCTTCCTGTAGCCGCATGGCGTTCGTACTTAAATATGGAACTAACCATTCCAATTTTCGCTGTCTCTTATACACATCTCCGGGCCCACGAGACT
+
BBBBBFBADBAAFGFGGGGGGGGHCGGG2GHGHFHFHHGFFDGGGF2BFGFGHHHFHGHHEGHHHHH5FEG0EEGAEGGGGGHGEGFGHGFHF3B3GCHHFF3FD4GBHGDFF?>?E/EFGHFFBGFFB3FFHHH?//<BC@DAF/<EFH
@M02034:409:000000000-BFKT7:1:2101:27271:18825 1:N:0:33
ACAGTCGAGGTGCCTAAAGTGGCAACCCAGACTAATACGATTGTTGGTGGTGTAGAGCTTCCTGTAGCCGCATGGCGTTCGTACTTAAATATGGAACTAACCATTCCAATTTTCGCTGTCTCTTATACACATCTCCGAGCCCACGAGACT
+
>1>1ADAADDAAGGGGGGGGGGFGHHHAF0FFGF1DGFGGHCCGFGHGEGGFAFH2FGHH1GGFFDFAGEEGGGHHGECFEEFFEHHDFGFGGFDBGH1BFGHHHHGG2BGHHHEGGGE1BEGDGGFG2F1F11BFC/@C/?/?<<@ACB
@M02034:409:000000000-BFKT7:1:2101:27724:18828 1:N:0:33
AAAGTCGAGGTGCCTAAAGTGGCAACCCAGACTGCTTCGCAGGTTGGTGGTGTAGAGCTTCCTGTAGCCGCATGGCGTTCGTACTTAAATATGGAACTAACCATTCCAATTTTCGCTGTCTCTTATACACATCTCCGAGCCCACGAGACT
+
CCCCBFBBCCCCGGGGGGGGGGGFHGHGGHHGHHGHHHGGFDA2FGFGGGGFGFHEFGHHFHHHGGHGHGGGFGHFGGGGGDFHFGHHFHHHHHFFGHHHGHFGHDFHFGHHHFFEGFGHHHHHFHFHHHHHHHFFGFGGGGHGGCCDGG
@M02034:409:000000000-BFKT7:1:2101:20149:18829 1:N:0:33
AAAGTCGAGGTGCCTAAAGTGGCAACCCAGACTCGTTATACGGTTGGTGGTGTAGAGCTTCCTGTAGCCGCATGGCGTTCGTACTTAAATATGGAACTAACCATTCCAATTTTCGCTGTCTCTTATACACATCTCCGAGCCCACGAGACT
+
ABBBAFBBBBBAGGGGGGGGGGGHHHHGGHHGHGGHGHHHHGGHFGGGFGEFGHHFHHHHFHHHHHGHHGGGGGHHGGGGGFGHHHDGHHHHHHHFGHHHHHBGHHFHHHHHHHGGGGFHHHHHGHGHFHHHHHFDGGGGGGHGGGGGGF
@M02034:409:000000000-BFKT7:1:2101:17333:18830 1:N:0:33
AAAGTCGAGGTGCCTAAAGTGGCAACCCAGACTAGGTCTGAGGTTGGTGGTGTAGAGCTTCCTGTAGCCGCATGGCGTTCGTACTTAAATATGGAACTAACCATTCCAATTTTTCGCTGTCTCTTATACACATCTCCGAGCCCACGAGAC
+
CCCBCFBCCCCCGGGGGGGGGGGHHHHGGHHGHHHHHHHHHHGGHHGFFGEFHGHHHHHHHHHHFGHHHGGGGGHHGGGGGGHHHHGHHHHHHHGHHHHFHHGHHHGHHHHHHHGFGGGGGGHHHHHHFDFHGHHHHGFGFGGHG?GGGA
@M02034:409:000000000-BFKT7:1:2101:23493:18831 1:N:0:33
AAAGTCGAGGTGCCTAAAGTGGCAACCCAGACTCAGAAGCAGGTTGGTGGTGTAGAGCTTCCTGTAGCCGCATGGCGTTCGTACTTAAATATGGAACTAACCATTCCAATTTTCGCTGTCTCTTATACACATCTCCGAGCCCACGAGACT
+
BB@BBFBADDAABGGGGGGGGGGFCGF?FHDGHHHHGFHGHHGGHBEEFGGFG3FAFEFGFHHHGFHFFEF0EFFBEAEAEEGAFGGGEGHHGF3@GGHHGEEGFFHBGFGHF4<EFGEGFBFFBG?GFGD2FDB??<CCFGGFGGFFGG
@M02034:409:000000000-BFKT7:1:2101:17318:18838 1:N:0:33
AAAGTCGAGGTGCCTAAAGTGGCAACCCAGACTATG
+
BBBBBFABBBBBGGGGFGFGGGGHHHGGGHGGH355
@M02034:409:000000000-BFKT7:1:2101:22785:18842 1:N:0:33
AAAGTCGAGGTGCCTAAAGTGGCAACCCAGACTAATAAGACTGTTGGTGGTGTAGAGCTTCCTGTAGCCGCATGGCGTTCGTACTTAAATATGGAACTAACCATTCCAATTTTCGCTGTCTCTTATACACATCTCCGAGCCCACGAGACT
+
AABBAFBBBBABFGGGGGGGGGGHHHGGGHHGHHHHHHHHHHHHHHHEFGEFGHHHEFHHHFHHHHHHHGGGGGHHGGGGGEEHHGEGHHFHHHBFFGHHHHHHHHGHHHHHHFGGGGFHHHHHFHFHHHHHHHDGGFCGGGHGGGGGGH
@M02034:409:000000000-BFKT7:1:2101:14729:18845 1:N:0:33
AAAGTCGAGGTGCCTAAAGTGGCAACCCAGACTAATAGGAATGTTGGTGGTGTAGAGCTTCCTGTAGCCGCATGGCGTTCGTACTTAAATATGGAACTAACCATTCCAATTTTCGCTGTCTCTTATACACATCTCCGAGCCCACGAGACT
+
CCCCCFCCCCCCGGGGGGGGGGGHHHHGGHHGHHHHHHHHHHHHHHHGGGEFGHHHHHHHHHHHHHHHHGGGGGHHGGGGGGHHHHHHHHHHHHHHHHHHHGHHHHHHHHHHHHGGGGGGHHHHHHHHGHHHFHHHGGGGGGHGGDGGGH
@M02034:409:000000000-BFKT7:1:2101:15464:18846 1:N:0:33
AAAGTCGAGGTGCCTAAAGTGGCAACCCAGACTATGAATCAGGTTGGTGGTGTAGAGCTTCCTGTAGCCGCATGGCGTTCGTACTTAAATATGGAACTAACCATTCCAATTTTCGCTGTCTCTTATACACATCTCGAGCCCACGAGACTA
+
BBCCAFCCCCBCGGGGGGGGGGGHHHHGGHHGHHHHHHHHHHHHHHGGFGFFHHHGHHHHHHHHHHHHHGGGGGHHGGGGGGHHHHHGHHHHHHGHHHHGHHHGHHHHHHHHHGGGGGGHHHHHHHFHGHHHHHHGHGGGGHGGGGEEHF
@M02034:409:000000000-BFKT7:1:2101:4137:18848 1:N:0:33
AAAGTCGAGGTGCCTAAAGTGGCAACCCAGACTTATAATACGGTTGGTGGTGTAGAGCTTCCTG
+
BBBBBFBBBBBBGGGGFGGGGGGHHHHGGHHGHFH5F5D552EG2E?FC1EE13D5A53B5B5A
@M02034:409:000000000-BFKT7:1:2101:10250:18858 1:N:0:33
AAAGTCGAGGTGCCTAAAGTGGCAACCCAGACTGGGAAGGAGGTTGGTGGTGTAGAGCTTCCTGTAGCCGCATGGCGTTCGTACTTAAATATGGAACTAACCATTCCAATTTTCGCTGTCTCTTATACACATCTCCGAGCCCACGAGACT
+
BBAABFAABBAAFGGGGGGBEDCBGHHAGAEGHHDHHHEGAFEAFE?EFFABBFGFHHHHFHHGGDHGFAEFEGHHG>EFEFEFGHHF3GFHHFFFHFHHHHHHHHHHHFGHHFGGGGEBFFHHEGFGDGHFHGHFDCGGGEGFGGCFDF
@M02034:409:000000000-BFKT7:1:2101:8244:18864 1:N:0:33
AAAGTCGAGGTGCCTAAAGTGGCAACCCAGACTTTTAATCATGTTGGTGGTGTAGAGCTTCCTGTAGCCGCATGGCGTTCGTACTTAAATATGGAACTAACCATTCCAATTTTCGCTGTCTCTTATACACATCTCCGAGCCCACGAGACT
+
CCCCCFCCBCABGGGGGGGGGGGHHHHGGHHGHHHHHHHHHHHHHHHGGGGFHHHGHHHHHHHHHGHHHGGGGGHGGGGGGGHHHHHGHHHHHHHFHHHHGHGHHHHGHHHHHHGGGGGHHHHHHHHHHHGHHHHGGCGCGFHGGGGGGH
@M02034:409:000000000-BFKT7:1:2101:28659:18881 1:N:0:33
AAAGTCGAGGTGCCTAAAGTGGCAACCCAGACTATTAATCATGTTGGTGGTGTAGAGCTTCCTGTAGCCGCATGGCGTTCGTACTTAAATATGGAACTAACCATTCCAATTTTCGCTGTCTCTTATACACATCTCCGAGCCCACGAGAC
+
BBBBBFABBDBBGGGGGGFFGGGHHHHGFEHGHHBG5DDEGHHHHHHGGGEFFGHGGHHHFHGFBFGHHGGGGGHFGGGGGGHHHFFGHHHHHHHHHHHHFHFHHFGHHGHHHHGGGDGHHEHHHHHHHHHHHH3DF<@CCGEFGGGGG
@M02034:409:000000000-BFKT7:1:2101:16667:18886 1:N:0:33
AAAGTCGAGGTGCCTAAAGTGGCAACCCAGACTCCGCCTCCTGTTGGTGGTGTAGAGCTTCCTGTAGCCGCATGGCGTTCGTACTTAAATATGGAACTAACCATTCCAATTTTCGCTGTCTCTTATACACATCTCCGAGCCCACGAGACT
+
BBBBBFBBBBABGGGGGGGGGGGHHHHGGHHGHHHGGGGGEGHHHHGFFGBBGFHHHGGHHHHHHHHGHGGGGGHHGGGGGGBHHHHGHHHHHHHHHGHFHHHGGHGHHHHHHFGGGGGHHHHHDHGHFHHHHHHHGGCGGGGFDGGGGG
@M02034:409:000000000-BFKT7:1:2101:18188:18894 1:N:0:33
AAAGTCGAGGTGCCTAAAGTGGCAACCCAGACTAAGAGTCTGGTTGGTGGTGTAGAGCTTCCTGTAGCCGCATGGCGTTCGTACTTAAATATGGAACTAACCATTCCAATTTTCGCTGTCTCTTATACACATCTCCGAGCCCACGAGACT
+
BBBABFBBBBBBCGGGGGGGGGGGFHHGGHHGHHHHGHGFGHFGGGGEFDEFFFHAGFHHHHHHHEHDGECFFGHHGEGGEFGGHHDBFGHFHHD@FHHBGHGGHHGHFGHHHHGGGGGEFGFHGHFFHHGHHFHHDB?CGGHGGDDFGH
@M02034:409:000000000-BFKT7:1:2101:5796:18896 1:N:0:33
AAAGTCGAGGTGCCTAAAGTGGCAACCCAGACTACGGGTCATGTTGGTGGTGTAGAGCTTCCTGTAGCCGCATGGCGTTCGTACTTAAATATGGAACTAACCATTCCAATTTTCGCTGTCTCTTATACACATCTCCGAGCCCACGAGACT
+
ABABBFABBBBAGGGFGGGFGGGHHFHGFHHGHFHGGGGGHHHHHHHGGGAFGFHFHBHHHFGHGHHHHGE@FFHGGGGEEEBGGHHHHHFGGF3BGGGHHHHHHGFHFFHHHECGGGGGFBFHFHHHECGFHHH?E/BDGGEAF/CGGG
@M02034:409:000000000-BFKT7:1:2101:6496:18897 1:N:0:33
AAAGTCGAGGTGCCTAAAGTGGCAACCCAGACTAAGACGCCTGTTGGTGGTGTAGAGCTTCCTGTAGCCGCATGGCGTTCGTACTTAAATATGGAACTAACCATTCCAATTTTCGCTGTCTCTTATACACATCTCCGAGCCCACGAGACT
+
AAAAAFA1ADAAGGG1FGGBGGGGHGGFGHHGGHHFGH?EGHFHGHGGFEABFEGBG1FGHHHFFDHHFEGGGGHHGFGGGGHHHHHHHHHHHGHHGHHGHFBEFHGFHGGHHBEEG?EFFFGHGGFHEF1GGFFGE/CCGGHGC@CFCH
@M02034:409:000000000-BFKT7:1:2101:9673:18903 1:N:0:33
AAAGTCGAGGTGCCTAAAGTGGCAACCCAGACTACTGGGCCTGTTGGTGGTGTAGAGC
+
ABBBADABBBBBGGGGCFGGGGGHHHHGGHGGH3B5A3GAGFFHBG2B21ACC3D555
@M02034:409:000000000-BFKT7:1:2101:11829:18903 1:N:0:33
AAAGTCGAGGTGCCTAAAGTGGCAACCCAGACTAAGAATAATGTTGGTGGTGTAGAGCTTCCCGTAGCCGCATGGCGTTCGTACTTAAATATGGAACTAACCATTCCAATTTTCGCTGTCTCTTATACACATCTCCGAGCCCACGAGACT
+
BBBBBFABBBBBGGGGFGGGGGGHHHHGGHHGHHFGEGGHFFHHHHHEFGEFHHHHHHHHHHGGHGGGHGGGFGHHGGGGGGHHHHHGHHHHHHHHHHHHHHHHHHGHHHHHHGGGGGGHHHHHHHGHFHHHHHFGDCFCGE<FFCDEGH
@M02034:409:000000000-BFKT7:1:2101:14882:18905 1:N:0:33
AAAGTCGAGGTGCCTAAAGTGGCAACCCAGACTGGTGTGAGTGTTGGTGGTGTAGAGCTTCCTGTAGCCGCATGGCGTTCGTACTTAAATATGGAACTAACCATTCCAATTTTCGCTGTCTCTTATACACATCTCC
+
BCCCBFBCCCCCGGGGGGGGGGGHHHHGGHHGHHC5F2BFGHFAFCFFEAEC1DF5EGDCFGHHADD5DEEEFGF1>BEGGE2GFGHHHHHFFF3BFFGG@F3BEEFEFGGHHD@?GF<F4GFB4ED3FB2GHHHD
@M02034:409:000000000-BFKT7:1:2101:26156:18911 1:N:0:33
AAAGTCGAGGTGCCTAAAGTCGCAACCCAGACTCATAATACTGTTGGTGGTGTAGAGCTTCCTGTAGCCGCATGG
+
AAABBFBA@>AAGGGGBAFF5EEGGGHGGHGGHHBGBGF55DGFDHH211EAA3D5A5BC5FD5B5D53EE>E1?
@M02034:409:000000000-BFKT7:1:2101:6301:18913 1:N:0:33
AAAGTCGAGGTGCCTAAAGTGGCAACCCAGACTCAGAATCATGTTGGTGGTGTAGAGCTTCCTGTAGCCGCATGGCGTTCGTACTTAAATATGGAACTAACCATTCCAATTTTCGCTGTCTCTTATACACATCTCCGAGCCCACGAGACT
+
AAABBFBBBBAAFGGGGGGFGGGH4GHGGHHGHHHHGHHHHHHDGFHGEF2FFHHHHHEGHHFFGHGHHGEGGGHHGGGGGGHHHHHGHHFGHHHHFHGGFHHHHFGFHHGFHFGGGGGHBDGHHHHHGHGEBGFDDCBCGGHGGGCGDF
@M02034:409:000000000-BFKT7:1:2101:5518:18914 1:N:0:33
AAAGTCGAGGTGCCTAAAGTGGCAACCCAGACTACTCGGAGTGTTGGTGGTGTAGAGCTTCCTGTAGCCGCATGGCGTTCGTACTTAAATATGGAACTAACCATTCCAATTTTCGCTGTTCTTATACACATCTCCGAGCCCACGAGACTA
+
CCCCCFBBCBBCGGGGGGGGGGGHHHHGGHHGHHHHHGGGGGHHHHHGGGEFGHHHHHHHHHHHHHHGHGGGGGHHGGGGGGHHHHHGHHHHHHFFFHFGHHFHHHHHHGHHHHGGGGGHHHHHHFFBFFGGHGGGGGCGGGGGGGGEG?
@M02034:409:000000000-BFKT7:1:2101:19227:18917 1:N:0:33
AAAGTCGAGGTGCCTAAAGTGGCAACCCAGACT
+
CCBCCFCBCCCCGGGGGGGGGGFHHHHGGHHGH
@M02034:409:000000000-BFKT7:1:2101:26140:18923 1:N:0:33
AAAGTCGAGGTGCCTAAAGTCGCAACCCAGACTCATAATACTGTTGGTGGTGTAGAGCTTCCTGTAGCCGCATGGCGTTCGTACTTAAATATGGAACTAACCATTCCAATTTTCGCTGTCTCTTATACACATCTCCGAGCCCACGAGACT
+
CCCCBFCCCCCCGGGGGGGGGGGGGGHGGHHGHHHHGGHHHGHGHHHGGGGGHHHGHHHHHHHHHHHHHGGGGGGGGGGGGGHHHHGHHHGHHEFHFHHGFAGFHDF4FFHHHFEAFGGFHHFHFHGHDCBGFHGGG//<>FFGG/<CFF
@M02034:409:000000000-BFKT7:1:2101:28721:18924 1:N:0:33
AAAGTCGAGGTGCCTAAAGTGGCAACCCAGACTCAGCATCATGTTGGTGGTGTAGAGCTTCCTGTAGCCGCATGGCGTTCGTACTTAAATATGGAACTAACCATTCCAATTTTCGCTGTCTCTTATACACATCTCCGAGCCCACGAGACT
+
>AABAFBBBBBAGGGFGGGGGGGHHGHFGGGGHFGBGHFHGGFGGGEEFEGGHGGFFEGHHHHFHHHHFEE?EFHFGEEF>BFGEFFBDGBGGHE3FFD3FG3GHHH4FFGHHHEGGAFHHGHH4DGFHHFFHHGGG@@@CGHEGFGDGG
@M02034:409:000000000-BFKT7:1:2101:18500:18925 1:N:0:33
AAAGTCGAGGTGCCTAAAGTGGCAACCCAGACTTTGGAGAGGGTTGGTGGTGTAGAGCTTCCTGTAGCCGCATGGCGTTCGTACTTAAATATGGAACTAACCATTCCAATTTTCGCTGTCTCTTATACACATCTCCGAGCCCACGAGACT
+
BBBBBFBBBBBBFGGGGGGGGFGHHHHGGHHGHHHHHHGHGGGGGGGEFGFFHHHGHHHHHHHHHHHHHGGGGGHHGGGGGGHHHHHGHHHHHHHFHHHHHHHHHHGHHHHHHHGGGGGHHHHHGHFHHHHHHHFHGGGGGGHGGCGGGH
@M02034:409:000000000-BFKT7:1:2101:6295:18932 1:N:0:33
AAAGTCGAGGTGCCTAAAGTGGCAACCCAGACTCAGAATCATGTTGGTGGTGTAGAGCTTGCTG
+
CCCCBFABDBCCGGGGGGGGGGGHHHHGGHHGHF3A35D55DGHFHG222B1A3D555BA3BA5
@M02034:409:000000000-BFKT7:1:2101:9756:18932 1:N:0:33
AAAGTCGAGGTGCCTAAAGTGGCAACCCAGACTAATAGGAGTGTTGGTGGTGTAGAGCTTCCTGTAGCCGCATGGCGTTCGTACTTAAATATGGAACTAACCATTCCAATTTTCGCTGTCTCTTATACACATCTCCGAGCCCACGAGACT
+
CCCCCFABBBAACGGGGGGGGGGHHHHGGHGGHHHFHHGAGGHGFHGEFEEFAFHGHHFGFHHHDGHHHGGCFGHHGEGGGGBHGHGF3FEFGDFGGFHGFHHHHHHGBGHGHHGFGGGHEGFHFGHGHHHHFHDDFCCCFGHGGFGDDF
@M02034:409:000000000-BFKT7:1:2101:13844:18933 1:N:0:33
AAAGTCGAGGTGCCTAAAGTGGCAACCCAGACTCATAAGAATGTTGGTGGTGTAGAGCTTCCTGTAGCCGCATGGCGTTCGTACTTAAATATGGAACTAACCATTCCAATTTTCGCTGTCTCTTATACACATCTCCGAGCCCACGAGACT
+
?AA?A5AADBAAGFGGGGGDGFC4A4EEFDFFHCFFFFFADFGGHFEEFDEFGFHFFFEGHHHFGHHHHGGGGGHHGEGGGGHHCGGGHHBGHGDFFGHHHHGGHHHHHHHHHGCGGGGHFHHHHHGHHFHGHGHHF@/BCGHGC?CDFH
@M02034:409:000000000-BFKT7:1:2101:3579:18933 1:N:0:33
AAAGTCGAGGTGCCTAAAGTGGCAACCCAGACTTATCGGACTGTTGGTGGTGTAGAGCTTCCTGTAGCCGCATGGCGTTCGTACTTAAATATGGAACTAACCATTCCAATTTTCGCTGTCTCTTATACACATCTCCGAGCCCACGAGACT
+
CCCBCFBBBCBAGFGGGGGGGGGGHHHGGHHGHHHHHHGDGGHHHFHEFEEFGFHDHHHHHGHHHHHGHGGGFGHGFEFEFEBGGHGFHHFHHHFGFHHHHHHHHHFHGGHHHHGGGFFHHHHHFHFGFFFFHHHFGCGGGGHGCGGGDH
@M02034:409:000000000-BFKT7:1:2101:10284:18936 1:N:0:33
AAAGTCGAGGTGCCTAAAGTGGCAACCCAGACTCAGCATACTGTTGGTGGTGTAGAGCTTCCTGTAGCCGCATGGCGTTCGTACTTAAATATGGAACTAACCATTCCAATTTTCGCTGTCTCTTATACA
+
1AA1>BAAD1AABFGGAGGEGGGFBFHGGHGGHFHHHHGHHHHGGGGEFEE/FGHGHGECFGHFFGHGFFEEGGHHGEFCEEGFFHBFFHDGHBDGB1B@EGFBHGFFFHFEHFGCGGGFGFHG1F22>
@M02034:409:000000000-BFKT7:1:2101:24376:18937 1:N:0:33
AAAGTCGAGGTGCCTAAAGTGGCAACCCAGACTTCGAAGACTGTTGGTGGTGTAGAGCTTCCTGTAGCCGCATGGCGTTCGTACTTAAATATGGAACTAACCATTCCAATTTTCGCTGTCTCTTATACACATCTCCGAGCCCACGAGACT
+
BBBBAFAABB2AFGGGFGGGGGGGHHHGGHGGHFGCGHFGHHHFGGEEAEEEAGHGFFHFDGHGHBGFFEGCGFF1EEEFE12GHGGGFE4GFFBFGFFF3F3?FFFHGFHHFG//EF?3DGGGDGGFBCFHGG32?<@DGAGF@DCDDF
@M02034:409:000000000-BFKT7:1:2101:15688:18938 1:N:0:33
AAAGTCGAGGTGCCTAAAGTGGCAACCCAGACTGGGGTGGGGGTTGGTGGTGTAGAGCTTCCTGTAGCCGCATGGCGTTCGTACTTAAATATGGAACTAACCATTCCAATTTTCGCTGTCTCTTATAACATCTCCGAGCCCACGAGACTA
+
A?BBAFB>DBBBFGGCFFFBEGGHCEFGGHHGHHDHGEFCGGGEFEGEFF?F1GHHHGHHHHHGHHHHGEEEGGHFEGGGGGHHHHHFBGHHHHHHGHGEFF2FGBDFFGHHHEDAGGGFHHHHFHHHFFHHFHECA-@CEEGG?CFADD
@M02034:409:000000000-BFKT7:1:2101:24764:18942 1:N:0:33
AAAGTCGAGGTGCCTAAAGTGGCAACCCAGACTGGTACTAGGGTTGGTGGTGTAGAGCTTCCTGTAGCCGCATGGCGTTCGTACTTAAATATGGAACTAACCATTCCAATTTTCGCTGTCTCTTATACACATCTCCGAGCCCACGAGACT
+
BBCBCFAABDBAGGGGGGGGGGGHHHGGGGHGHHAFHHHHHBHGGGGGGGGGHHHBFGHGFFHHHFGHHGGFGGHHGGGFGGHHGHHGHHHHHHHHFGHGHGHGHHFD4BBGHHGGGGGHFHHHFHFHEHHHHFGE/B/CGEHFCCGGGH
@M02034:409:000000000-BFKT7:1:2101:12110:18951 1:N:0:33
AAAGTCGAGGTGCCTAAAGTGGCAACCCAGACTTTGACTACTGTTGGTGGTGTAGAGCTTCCTGTAGCCGCATGGCGTTCGTACTTAAATATGGAACTAACCATTCCAATTTTCGCTGTCTCTTATACACATCTCCGAGCCCACGAGACT
+
CCCCCFBCCBCCGGGGGGGGGGGHHHHGGHHGHHHFFFHFHHHHHHGGGGGFGGGBFFHHBGFHHGHFGGGEEGF1EEEFFEGHHGHHGGHHHF3DGHHHB1BFFGHFFGHGHHFGG?EGHHHHDHBHFEFHHFBDDGGCG/GF/CGGGH
@M02034:409:000000000-BFKT7:1:2101:2622:18951 1:N:0:33
AAAGTCGAGGTGCCTAAAGTGGCAACCCAGACTACTGCTCATGTTGGTGGTGTAGAGCTTCCTGTAGCCGCATGGCGTTCGTACTTAAATATGGAACTAACCATTCCAATTTTCGCTGTCTCTTATACACATCTCCGAGCCCACGAGACT
+
BBAABFBBBBABGGGGGGGGGGGHHHHGGDHGHHHHHHHHHFHHHHGGFEAFGHHGHGHHHHHFGGHHHGGEGGHHGGGGGFHHHHGGHFBDGHFFFHHHHHHHHHHGHHHHHGGGGGFGHHHGGHFHGHEGHGGGFCGGGGGGGGGGGF
@M02034:409:000000000-BFKT7:1:2101:4818:18953 1:N:0:33
AAAGTCGAGGTGCCTAAAGTGGCAACCCAGACTGGTCGGAGTGTTGGTGGTGTAGAGCTTCCTGTAGCCGCATGGCGTTCGTACTTAAATATGGAACTAACCATTCCAATTTTCGCTGTCTCTTATACACATCTCCGAGCCCACGAGACT
+
BBBBBFABBBABFGGGGGGGGGGGHHHGGEHGHGHHHGGGGGHHHHHGFEEFGFHFHHHHGGHH5FGFHGGGGGHHGGGGGGHHHHHHHHGHHHHGGHHHGHGGFFHHHHHHHHGGGGDFGFHHHHFHFHFHHHGGG@DFGGHGCD?EGH
@M02034:409:000000000-BFKT7:1:2101:8651:18955 1:N:0:33
AAAGTCGAGGTGCTAAAGTGGCAACCCAGACTGGGACTTCTGTTGGTGGCGTAGAGCTTCCTGTAGCCGCATGGCGTTCGTCCTTAAATATGGAACTAACCATTCCAATTTTCGCTGTCTCTTATACACATCTCCGAGCCCACGAGACT
+
AA1>ABAADD1AEGEDAFFBFFHBAB00AFAGHAEHFHFHHDAD1A/AE0AE/EFHEEGBAGHAADFGA@//?G0EEE/EE/?EG211B2BG111BGD1BC11FDGH2FE2BBE/E??G2DDF>GFBDC1FHFHHCCCCG<<F?/@C/F
@M02034:409:000000000-BFKT7:1:2101:28275:18957 1:N:0:33
AAAGTCGAGGTGCCTAAAGTGGCAACCCAGACTGGGTGGCGGGTTGGTGGTGTAGAGCTTCCTGTAGCCGCATGGCGTTCGTACTTAAATATGGAACTAACCATTCCAATTTTCGCTGTCTCTTATACACATCTCCGAGCCCACGAGACT
+
BBBBBFBBBBBBGGGGFGGGGGFHHHHGCHHGH32FB2EHGGGGGGGGFFEFGGHFFGHHGHHHHGHHGEGEGGHFEGGGGGFHHHGHHHHHHHBGHHHHHGHFHHHHHGHHHDC?DG/FHHGHFGGHFFHHFHHFE-@DCGGGGGGGGH
@M02034:409:000000000-BFKT7:1:2101:21099:18957 1:N:0:33
AAAGTCGAGGTGCCTAAAGTGGCAACCCAGACTAATAATCAGGTTGGTGGTGTAGAGCTTCCTGTAGCCGCATGGCGTTCGTACTTAAATATGGAACTAACCATTCCAATTTTCGCTGTCTCTTATACACATCTCCGAGCCCACGAGACT
+
AAAABFAAD2ABGGG5GFGGGFGHHHHFGHHGHCFHHHHHDGFGHGGGGGGGGHHFGHHHGHHHHHHHHGGGGGHHGGGGGGHHHHHHGGDHHHGGHHFGHHHGHHHFHHHHHHGGGGGFHHHHFGGFFGBHHGH2D/@/<FHEF/AAAF
@M02034:409:000000000-BFKT7:1:2101:3942:18962 1:N:0:33
AAAGTCGAGGTGCCTACAGTGGCAACCCAGACTAAGCCGG
+
1>>?AD11>>11BEGFEBF310AF1GGEAG0F111B0B/A
@M02034:409:000000000-BFKT7:1:2101:18015:18966 1:N:0:33
AAAGTCGAGGTGCCTAAAGTGGCAACCCAGACTATTTGTCATGTTGGTGGTGTAGAGCTTCCTGTAGCCGCATGGCGTTCGTACTTAAATATGGAACTAACCATTCCAATTTTCGCTGTCTCTTATACACATCTCCGAGCCCACGAGACT
+
CBCBBFCCCCBCGGGGFGGGGGGHHHHGGHHGHHHHHHHHHGHGHHHEFGBFGHHGHHHHHHHHHHFHHGGGGGHHGGGGGGHHHHHHGHHHHHGHHHHHHHGHHHH4HGHHHHGGGGGFFHHHHHHHFHHHHHGBDFCFGGHGGGGGGH
@M02034:409:000000000-BFKT7:1:2101:11962:18967 1:N:0:33
AAAGTCGAGGTGCCTAAAGTGGCAACCCAGACTAGGGGGGGGGTTGGTGGTGTAGAGCTTCCTGTAGCCGCATGGCGTTCGTACTTAAATATGGAACTAACCATTCCAATTTTCGCTGTCTCTTATACACATCTCCGAGCCCACGAGACT
+
AABAAFBBBBBBGGGGFFGGGGGHHHHGDHHGHHHHHGGGGFFFFFFAEFDEEFFFFFFFFFFFFFFFFFFADFFFFFFFFFFFFFFFFFFFFFFFFFFFFFFFFFFFFFFFFFFFFFFFFFFFFFFFFFFFFFFFFFFFAFFFF;BDFF
@M02034:409:000000000-BFKT7:1:2101:11980:18968 1:N:0:33
AAAGTCGAGGTGCCTAAAGTGGCAACCCAGACTAGGGGGGGGGTTGGTGGTGTAGAGCTTCCTGTAGCCGCATGGCGTTCGTACTTAAATATGGAACTAACCATTCCAATTTTCGCTGTCTCTTATACACATCTCCGAGCCCACGAGACT
+
CCCCCFCCCCCCGGGGGGGGGGGHHHHGGHHGHHHHHGGGGFFFFFFDFFAAEFFFFFFFFFFFFFFFFFFFFFFFFFFFFFFFFFFFFFFFFFFFFFFFFFFFFFFFFFFFFFFBFFFFFFFFFFFFFFFFFFFFFAAFFFFFFFFFFF
@M02034:409:000000000-BFKT7:1:2101:10937:18969 1:N:0:33
AAAGTCGAGGTGCCTAAAGTGGCAACCCAGACTTCTATGTCGGTTGGTGGTGTAGAGCTTCCTGTAGCCGCATGGCGTTCGTACTTAAATATGGAACTAACCATTCCAATTTTCGCTGTCTCTTATA
+
A3A3>@3AD?AAGGGC44EBGGFGHFFEGHDGHHHGHFG55F2EEFG1AEAFBEFGG5BBABGBFDGFFEE?EGHCEEFEFEFGGHHEGGFGFF33CFF3?F3FHFEBFGHHHDEDGFE3FHDFFGD
@M02034:409:000000000-BFKT7:1:2101:13864:18971 1:N:0:33
AAAGTCGAGGTGCCTAAAGTGGCAACCCAGACTCCTACTGCTGTTGGTGGTGTAGAGCTTCCTGTAGCCGCATGGCGTTCGTACTTAAATATGGAACTAACCATTCCAATTTTCGCTGTCTCTATACACATCTCCGAGCCCACGAGACTA
+
BCCABFBCCCCCGGGGGGGGGGGHHHHGGHHGHHHGHFHHHHHHHHHGEFGGGGG5GGGHHHHHHGGFGFGEFGFEGGGGGGHHGHHFFGHHHHBGFFHGFCDFDDHFHHHHHGGGGGEGFFHFF4DHGDHHGHGGGGGGCHGGGGGGHF
@M02034:409:000000000-BFKT7:1:2101:5007:18973 1:N:0:33
AAAGTCGAGGTGCCTAAAGTGGCAACCCAGACTGATCATGAGGTTGGTGGTGTAGAGCTTCCTG
+
BBBBBFABDDAAGGGGFGGGGGGHHHHGGHH2F33DD5FG5GHH2GAA22EFA3F55DBC5FG5
@M02034:409:000000000-BFKT7:1:2101:23891:18973 1:N:0:33
AAAGTCGAGGTGCCTAAAGTGGCAACCCAGACTGAGCGGGTTGTTGGTGGTGTAGAGCTTCCTGTAGCCGCATGGCGTTCGTACTTAAATATGGAACTAACCATTCCAATTTTCGCTGTCTCTTATACACATCTCCGAGCCCACGAGACT
+
AAAAAFBBDDA?CGGBFDGAFFFHFHHGDHFGHH3FHG?EA1EEHHGEFEBCGFGBHEFGHGHFGGFDGE@EEGHHE1E1EACHEHFEGHFFFEFGGEGHGGHHHHF4GGGHHFGGGGDGHGGHFFFHFFBFHHHFE/<<//AFCGGGGG
@M02034:409:000000000-BFKT7:1:2101:21683:18976 1:N:0:33
AAAGTGAGGTGCCTAAAGTGGCAACCCAGACTT
+
AAAAAFB1CBACGF1GGFEGGC1GHHGG0EFFH
@M02034:409:000000000-BFKT7:1:2101:14637:18984 1:N:0:33
AAAGTCGAGGTGCCTAAAGTGGCAACCCAGACTAGGTCTGGGGTTGGTGGTGTAGAGCTTCCTGTAGCCGCATGGCGTTCGTACTTAAATATGGAACTAACCATTCCAATTTTCGCTGTCTCTTATACACATCTCCGAGCCCACGAGACT
+
ABCCBFBBBCBCGGGGGGGGGGGHHHHGGHHGHHHHHHHHHHGGGGGGGGEFGGHGHHHHHHHHHHHHHGGGGGHHGFGGGGHHHHHGHHHHHHHHHGHFHHGHGHGHHHHHHHGGGGFHHHHHFHFHGHHHHHHGGGGGGGHGGGGGGH
@M02034:409:000000000-BFKT7:1:2101:14621:18989 1:N:0:33
AAAGTCGAGGTGCCTAAAGTGGCAACCCAGACTAGGTCTGGGGTTGGTGGTGTAGAGCTTCCTGTAGCCGCATGGCGTTCGTACTTAAATATGGAACTAACCATTCCAATTTTCGCTGTCTCTTATACACATCTCCGAGCCCACGAGACT
+
BAABBFABBBBBGGGFCGGGGGGHHHHGGHHGGHHHGHHHHHGGGGGEFGEFGHGGGHHHHHHGGGHFHEFEFGHHGGGGGGHHHHHHHGHHHHFGFHEHGGFGHHFFHHHHHHGGGGGGFHHHGHHHGHHHHHHH/>BDGGHGG//EDH
@M02034:409:000000000-BFKT7:1:2101:6092:18989 1:N:0:33
AAAGTCGAGGTGCCTAAAGTGGCAACCCAGACTCAGTATAATGTTGGTGGTGTAGAGCTTCCTGTAGCCGCATGGCGTTCGTACTTAAATATGGAACTAACCATTCCAATTTTCGCTGTCTCTTATACACATCTCCGAGCCCACGAGACT
+
AABB>FABBBAAGGGGFFGGGGGHHHHGGHHGHHHHFHHHHHHHHHHAFGEGHFHGGFEHHHHHHHHHHGGGGGHGFGGGGGGHHHHHHHGHHHHHHHHGHHHHHHFHHHHHHGGGGFFFFFHH4F4D4GGGHHHGFCCFG/GFGGGGGH
@M02034:409:000000000-BFKT7:1:2101:8280:18996 1:N:0:33
AAAGTCGAGGTGCCTAAAGTGGCAACCCAGACTGGTTGTGGGGTTGGGGGTGTAGAGCTTCCTGTAGCCGCATGGCGTTCGT
+
CCCCCFBABCBBGGGGGGGGGGGHHHHGGH223BA532BFG2EFEGE0A0E@E3F5B4@B3FD@B4B4B?E/EEE1/>>?/?
@M02034:409:000000000-BFKT7:1:2101:19954:18997 1:N:0:33
AAAGTCAGGTGCCTAAAGTGGCAACCCAGACTACTGGTCAGGTTGGTGGTGTAGAGCTTCCTGTAGCCGCATGGCGTTCGTACTTAAATATGGAACTAACCATTCCAATTTTCGCTGTCTCTTATACACATCTCCGAGCCCACGAGACTA
+
BCCCCFFFFFFBGGFFGGGGGGGHHHGAFHGHHHHHHHHHHHHHHGEFGAFGFHHHHHGHHHHGFHHHFEGFFHGE?FFGFGHHHGHHFHHHHFHHHHFGHGHHHHHHHHHHHEEFEEGHHHHFHHFHGFHHHHFDGGFGFHGGGGGGHG
@M02034:409:000000000-BFKT7:1:2101:5528:19001 1:N:0:33
AAAGTCGAGGTGCCTAAAGTGGCAACCCAGACTCCGTGAAGGGTTG
+
BBBBAFBBBBBBGGGGFGGGGGGHGHHGGHHGHBA2BF2F5F2B2A
@M02034:409:000000000-BFKT7:1:2101:21862:19009 1:N:0:33
AAAGTCGAGGTGCCTAAAGTGGCAACCCAGACTTATGGTCAGGTTGGTGGTGTAGAGCTTCCTGTAGCCGCATGGCGTTCGTACTTAAATATGGAACTAACCATTCCAATTTTCGCTGTCTCTTATACACATCTCGAGCCCACGAGACTA
+
A1>1AF1AAD>A11B1B1FFGCG0BGFE0CCGFHGBFBFFFC0FGHCEF/AFFDDDFGFFHCFDGHGHFF/>?>0G>?E>EEGHHHF11FBF21@1CB@1B0>FGFD>GFGHH2ECCCAFFEFH1BBGB<GFFFF0G/B/FGGC/AECFD
@M02034:409:000000000-BFKT7:1:2101:3788:19017 1:N:0:33
AAAGTCGAGGTGCCTAAAGTGGCAACCCAGACTCAGGGGCGGGTTGGTGGTGTAGAGCTTCCTGTAGCCGCATGGCGTTCGTACTTAAATATGGAACTAACCATTCCAATTTTCGCT
+
AAAAADA?@DAAGGG5FFFBFEFHCFHGGGHGHGHHHHGGGGG>FEC1?EAFGGDBGHHHFHFHHHF4EAC@EGHFEGGEF/?/FGFFFBDBGH?FGHBBGHHHHEGHBFHHHFGDG
@M02034:409:000000000-BFKT7:1:2101:26510:19018 1:N:0:33
AAAGTCGAGGTGCCTAAAGTGGCAACCCAGACTAAGAAGAATGTTGGTGGTGTAGAGCTTCCTGTAGCCGCATGGCGTTCGTACTTAAATATGGAACTAACCATTCCAATTTTCGCTGTCTCTTATACACATCTCCG
+
AAA?ADAA@DAACGGGGDFGGGCG1A0EFHCFFGHGFFG1G1DDGFEEE/EAGFGBFGFFBCGGBGHFGG?/?EHFGGEFEE0GGHG@FGBGF@FGHHBHBHBGFGGBDFGHGDEEEE?GHHGFHGGHBHHHGF11?
@M02034:409:000000000-BFKT7:1:2101:16234:19019 1:N:0:33
AAAGTCGAGGTGCCTAAAGTGGCAACCCAGACTACTCATGCGGTTGGTGGTGTAGAGCTTCCTGTAGCCGCATGGCGTTCGTACTTAAATATGGAACTAACCATTCCAATTTTCGCTGTCTCTTATACACATCTCCGAGCCCACGAGACT
+
BABBCFCBCCBCGGGGGGGFGGGHGHHGGHHGHHHHHHHHGGGGGGGEFGEFHGHFHHHHGHHHHHHGHGGGGGHHGEGGGFFHHFHGHHHHHGGHHHHGHHGGHHHHHHHHHHGGGGGHEGGHHHGHHGFHGGEGGCCGFEHGGCGGGH
@M02034:409:000000000-BFKT7:1:2101:18555:19020 1:N:0:33
AAAGTCGAGGTGCCTAAAGTGGCAACCCAGACTAATAATAATGTTGGTGGTGTAGAGCTTCCTGTAGCCGCATGGCGTTCGTACTTAAATATGGAACTAACCATTCCAATTTTCGCTGTCTCTTATACACATCTCCGAGCCCACGAGACT
+
BBBBAFBBBBBBGGGGGGGGGGGHHHHGGHHGHHHHGHHHHHHGHHGEFFEFGFHFHHHHHHHFGGHHHGGGGGHHGGGGGGHGHHHHHHGHHHFHFFHGHHHGHHGHHHHHHHGGGGGHFHHFGHDHGHHHHHHGGGGGGGHFGGGGGH
@M02034:409:000000000-BFKT7:1:2101:6390:19021 1:N:0:33
AAAGTCGAGGGCCTAAAGTGGCAACCCAGACTGATAAGGCTGTTGGTGGTGTAGAGCTTCCTGTAGCCGCATGGCGTTCGTACTTAAATATGGAACTAACCATTCCAATTTTCGCTGTCTCTTATACACATCTCCGAGCCCACGAGACTA
+
CCCCBFBCBBDBGGGGGGGGGGHHHHGGHHGHHHHHHHHHHGHHHGEFGBFFHGFHHHHHHHHHHHHHGGGGGHGGGGGGFFHHHHHHGHHHHFGGHEGFHHGHHHGHHHHHHFEEGFGHHHHHHHGHHHGGHHHGFGGGGHGG?DGGHG
@M02034:409:000000000-BFKT7:1:2101:15524:19024 1:N:0:33
AAAGTCGAGGTGCCTAAAGTGGCAACCCAGACTCCTCCGACGGTTGGTGGTGTAGAGCTTCCTGTAGCCGCATGGCGTTCGTACTTAAATATGGAACTAACCATTCCAATTTTCGCTGTCTCTTATACACATCTCCGAGCCCACGAGACT
+
BCCCBFCBCCCBGGGGGGGGGGGHHHHGGHHGHHHHHHGGGGGGFGGGGGGFGGHBEGHHHHHHHHHHHGGGGGHHGGGGGGGHHHEGFHHHHHHHFHHHHHGHHHGGEGHHHGGGGGGHHHHHHHBHHHHHHHHGD/DCDGHGG-CFGH
@M02034:409:000000000-BFKT7:1:2101:8459:19040 1:N:0:33
AAAGTCGAGGTGCCTAAAGTGGCAACCCAGACTGATAAGACTGTTGGTGGTGTAGAGCTTCCTGTAGCCGCATGGCGTTCGTACTTAAATATGGAACTAACCATTCCAATTTTCGCTGTCTCTTATACACATCTCCGAGCCCACGAGACT
+
ABBB?FBCCCBBGGGGGGGFGGGHHHHGGHHGH3GGH53G3BGHHHHGGGFFHHHHHHHHHHHHHGHHHGGGGGHHGGGGGGGHHHHHHHHHHHHHHHHHHHHHHHHHHHHHHHGGGGGHHHHHHHGHFHHGHHHHG?CFGGHGGGGGGH
@M02034:409:000000000-BFKT7:1:2101:18764:19043 1:N:0:33
AAAGTCGAGGTGCCTAAAGTGGCAACCCAGACTAGTTGTAAGGTTGGTGGTGTAGAGCTTCCTGTAGCCGCATGGCGTTCGTACTTAAATATGGAACTAACCATTCCAATTTTCGCTGTCTCTTATACACATCTCCGAGCCCACGAGACT
+
BBBBBFBBBBBBGGGGFGGGGGGHGHHGGHGFGEFHHHHHHHHHHHEGGDEFGFF5FFGGFHHHHFEFGEFCEGGAEEEGFFEHHHH3GHHHHHB@FFFHF03BBBGBEGFHEB/<E/<FFHF44E4?BB2BGHF2C?DG/FFF@</CDH
@M02034:409:000000000-BFKT7:1:2101:2630:19047 1:N:0:33
AAAGTCGAGGTGCCTAAAGTGGCAACCCAGACTCCTTCGCAGGTTGGTGGTGTAGAGCTTCCTGTAGCCGCATGGCGTTCGTACTTAAATATGGAACTAACCATTCCAATTTTCGCTGTCTCTTATACACATCTCCGAGCCCACGAGACT
+
BBBBBFBBDDBAGGGGGGGFGGGHHHHGGHHGHHHHHHHGGGGHFHGEFGEFGGHGGHHHGHHGFGGFFEE@FGHGEEFGFEGEGHHHHHHHHHGFFGGFEFGGHHHHHHHHHHGEGFFGHHHHHHFGHBGHHHGBE?BCCFFGGCGGGH
@M02034:409:000000000-BFKT7:1:2101:5105:19047 1:N:0:33
AAAGTCGAGGTGCCTAAAGTGGCAACCCAGACTACTAAGAATGTTGGTGGTGTAGAGCTTCCTGTAGCCGCATGGCGTTCGTACTTAAATATGGAACTAACCATTCCAATTTTCGCTGTCTCTTATACACATCTCCGAGCCCACGAGACT
+
ABCBBFBBBCABGGGGGGGGGGGHHHHGGHHGHHHHHHHHHHHHHHHGFFEFHHHGHHGHHHHHHHHHHGGGGGHHGGGGGGHHHHHHHHHHHHHHFHHHHHHHGHFHGHHHHHGGGGGFHHHHHHGHFFFFHHFFD?CGGGHFCGGGGH
@M02034:409:000000000-BFKT7:1:2101:14750:19047 1:N:0:33
AAAGTCGAGGTGCCTAAAGTGGCAACCCAGACTCCGAGGAATGTTGGTGGTGTAGAGCTTCCTGTAGCCGCATGGCGTTCGTACTTAAATATGGAACTAACCATTCCAATTTTCGCTGTCTCTTATACACATCTCCGAGCCCACGAGACT
+
BBBBBFBBBBAAGGGGGGGGGGGHHHHGGGHGHHHGGGFGHHFHHHHEFFEFGGGFHEHHHFHHGHHHHGGGGGHHGGGGGEFFHHHHHHFHGHGEFHHHHHHHHHGHHHHHHDEDGGEHGBGHFGGDDGFFGBDFGGCCGGHEC@DGGH
@M02034:409:000000000-BFKT7:1:2101:20086:19065 1:N:0:33
AAAGTCGAGGTGCCTAAAGTGGCAACCCAGACTAATAATAATGTTGGTGGTGTAGAGCTTCCTGTAGCCGCATGGCGTTCGTACTTAAATATGGAACTAACCATTCCAATTTTCGCTGTCTCTTATACACATCTCCGAGCCCACGAGACT
+
ABBCAFBCBBABGGGGGGGGGGGHHHHGGHHGHHHHHHHHHHHHHHHGFFEFGHHHHHHHHHHHHHHHHGGFGGHHGGGGGGHHHHHHHHHHHHHHFHHHGGHHHHHHHHHHHHGGGGGHHHHHHHHHFHHHHHHGGCGGGGHGGGGGGH
@M02034:409:000000000-BFKT7:1:2101:19473:19066 1:N:0:33
AAAGTCGAGGTGCCTAAAGTGGCAACCCAGACTAAGGTTGGGGTTGGTGGTGTAGAGCTTCCTGTAGCCGCATGGCGTTCGTACTTAAATATGGAACTAACCATTCCAATTTTCGCTGTCTCTTATACACATTCTCCGAGCCCACGAGAC
+
CBCCCFBABCCCGGGGGGGGGGGHHHHGGHHGHHHHHFFGGGGGGGGGEFFGHHHHHHHHHHHHFHHGHGGGGGHGGGGGGGHHHHGHHHHHHHGFFHHHGHHGHHGHHGHHHHGGGGGHHHHHHHHHGHHHHHHGBEGGGGGHGGCFE>
@M02034:409:000000000-BFKT7:1:2101:9993:19067 1:N:0:33
AAAGTCGAGGTGCCTAAAGTGGCAACCCAGACTGCGACGCAGGTTGGTGGTGTAGAGCTTCCTGTAGCCGCATGGCGTTCGTACTTAAATATGGAACTAACCATTCCAATTTTCGCTGTCTCTTATACACATCTCCGAGCCCACGAGACT
+
BBBBBFA@BBABGGGFGBGFGGGHHGHG2BGGHGHGEEGGEGEABGEEGGGGGHHEGHHHHHHHHHHHHGGCGGHHGGGGGECHHHGGFH4FHBFGGFHHHAGGGHHHHHHHHHGGGGGHHGHHHH2FDFGHGHGFGGCCGGEGGGGFGH
@M02034:409:000000000-BFKT7:1:2101:12808:19069 1:N:0:33
AAAGTCGAGGTGCCTAAAGTGGCAACCCAGACTCCGTCGCCGGTTGGTGGTGTAGAGCTTCCTGTAGCCGCATGGCGTTCGTACTTAAATATGGAACTAACCATTCCAATTTTCGCTGTCTCTTATACACATCTCCGAGCCCACGAGACT
+
BBBBBFBBBBBBGGGGGGFFGGGHHHHGGHHGHHHGHHGGGGGGEGGGGGGGHHHFHEHHHHHHHGHFHFGEEGFGGFGFGFGHHHHFHFFHHFGFFHHHHGHCFGGEFHHHHFDGGGFGGHHHEHGHHHHHHHGDD/DGCGCFDACGGH
@M02034:409:000000000-BFKT7:1:2101:24055:19071 1:N:0:33
AAAGTCGAGGTGCCTAAAGTGGCAACCCAGACTAGGAATCAGGTTGGTGGTGTAGAGCTTCCTGTAGCCGCATGGCGTTCGTACTTAAATATGGAACTAACCATTCCAATTTTCGCTGTCTCTTATACACATCTCCGAGCCCACGAGACT
+
BCBCBFBCCCBCGGGGGGGGGGGHHHHGGHHGHHHHHHHHHHHHHHGGFGEFHHHHHHHHHHHHHHHHHGGGGGHHGGGGGGHHHHHHHHHHHHHHHHHHHHHHGHHHHHHHHHGGGGGHHHHHHHGHHHHHHHGHGGGGGGHGGGGGGH
@M02034:409:000000000-BFKT7:1:2101:14434:19075 1:N:0:33
AAAGTCGAGGTGCCTAAAGTGGCAACCCAGACTTGTGCTGCTGTTGGTGGTGTAGAGCTTCCTGTAGCCGCATGGCGTTCGTACTTAAATATGGAACTAACCATTCCAATTTTCGCTGTCTCTTATACACATCTCCGAGCCCACGAGACT
+
CCCCCFBCCCAAGGGGGGGGGGGHHHHGGHHGHHHHHHHHHHHHHHHFFGEFGHGHHHHHHHHHHHHHHGGGGGHHGGGGFFGHHHHHHHHHHHGHHHHHHHHHHHGHHHHHHHGGGGGHHGHHHHHHHHHHHHHHGCGGGGHGGGGGGH
@M02034:409:000000000-BFKT7:1:2101:7560:19077 1:N:0:33
AAAGTCGAGGTGCCTAAAGTGGCAACCCAGACTAATAAGAATGTTGGTGGTGTAGAGCTTCCTGTAGCCGCATGGCGTTCGTACTTAAATATGGAACTAACCATTCCAATTTTCGCTGTCTCTTATACACATCTCCGAGCCCACGAGACT
+
BABBBFCCCBAAGGGGGGGGGGGHHHHGGHHGHHGHHHGHHHHHHGHEFGAFGHHHHHHHHHHHHHHHHGGGGGHHGGGGGGHHHHHHHHFHHHHHHHHHHHHHHHHHGHHHHHGGGGGGHGHHHHHFFHGHHHFHGFCFGGHGGGGGDG
@M02034:409:000000000-BFKT7:1:2101:9985:19082 1:N:0:33
AAAGTCGAGGTGCCTAAAGTGGCAACCCAGACTCCGACTCATGTTGGTGGTGTAGAGCTTCCTGTAGCCGCATGGCGTTCGTACTTAAATATGGAACTAACCATTCCAATTTTCGCTGTCTCTTATACACATCTCCGAGCCCACGAGACT
+
BBBBBFBBBBBBGGGGGGGGGGGHGHHGGHHGH332AE2E35DGGHHGGGGFHHHHHHHHHHHHHHHHHGGGGGHHGGGGGGGHHHHGHHHHHHHHHHHHHHHHHHGHHHHHHHGGGGGHHHHHEHFHHGHHHHHFGFGGGGHGGGGGG<
@M02034:409:000000000-BFKT7:1:2101:17567:19085 1:N:0:33
AAAGTCGAGGTGCCTAAAGTGGCAACCCAGACTGATAAGTCTGTTGGTGGTGTAGAGCTTCCTGTAGCCGCATGGCGTTCGTACTTAAATATGGAACTAACCATTCCAATTTTCGCTGTCTCTTATACACATCTCC
+
ABCCADAAB@ACGGGGGGFGFGGHHHFGGHHGHHHHHHHAFFHGHFHBAEEGGFDHGFHHFHHHGHHGFGCFFGHHGGGGGGHHGGBFFGFHHGHGHHFFFHHGHHFHGGFHHHGDGGGGHHHHGFHFHGHGFHGH
@M02034:409:000000000-BFKT7:1:2101:2261:19087 1:N:0:33
AAAGTCGAGGTGCCTAAAGTGGCAACCCAGACTAGTAGTAGGGTTGGTGGTGTAGAGCTTCCTGTAGCCGCATGGCGTTCGTACTTAAATATGGAACTAACCATTCCAATTTTCGCTGTCTCTTATACACATCTCCGAGACCACGAGACT
+
AB@AB@AAB2ABGBDGGGGGGGGFFHHEFFHGHF35AFFEGH2AFCGABE?FHFFFGGHHF3FGGHGD3EA?FGH1>EEAEEBHHHFBGHDFHG3FHGGEBF3GHFHBDGFHH4EEGGFGFGFGBG2B2BFGGGD?C/C/?FFFB//CEG
@M02034:409:000000000-BFKT7:1:2101:2279:19093 1:N:0:33
AAAGTCGAGGTGCCTAAAGTGGCAACCCAGACTAGTAGTAGGGTTGGTGGTGTAGAGCTTCCTGTAGCCGCATGGCGTTCGTACTTAAATATGGAACTAACCATTCCAATTTTCGCTGTCTCTTATACACATCTCCGAGCCCACGAGACT
+
BBBBBFBBBBABGGGGGFGGGGGGHHHGFHFGHHHHHHGGHHGHHGGGFGEFGHHHHHHHHGHHHHHHHGGGGGHHGGGGGGHHHHBEHHHHHHEGHHHHHHHHHHHHFGGHHHGGGGEFHHHHGHHHHHHHHHGHGGGGGGHGGCGGGG
@M02034:409:000000000-BFKT7:1:2101:17560:19101 1:N:0:33
AAAGTCGAGGTGCCTAAAGTGGCAACCCAGACTGATAAGTCTGTTGGTGGTGTAGAGCTTCCTGTAGCCGCATGGCGTTCGTACTTAAATATGGAACTAACCATTCCAATTTTCGCTGTCTCTTATACACATCTCC
+
111A1BA>DDA@FGGGGGGFFCGHHHGGGHHGHHCFGCH2FDF1FHHAFCAFBFDFFEGHFHHHHBH2FGGGEGHHGGGGG?FHCGFGFGHFHHFEFFGEGFFHHGHBHHFHEFEGGFGHDBFHDG>>D1GFFGGH
@M02034:409:000000000-BFKT7:1:2101:5466:19108 1:N:0:33
AAAGTCGAGGTGCCTAAAGTGGCAACCCAGACTACGCCTCTGGTTGGTGGTGTAGAGCTTCCTGTAGCCGCATGGCGTTCGTACTTAAATATGGAACTAACCATTCCAATTTTCGCTGTCTCTTATACACATCTCCGAGCCCACGAGACT
+
CCCCCFCC@BABFGGGGGGGGGGHHHHGGHHGHGGGGGHGHHHHHGGFFGEFGHHGHHHHHHHHHHHHHGGGGGHGGGGGGGHHHHFGHHHHHHHHHHHFHHHHHHHHHHHHHEGGGGGHHHHHGHHHHHGHHHFFE@DGGGHGG/CGGG
@M02034:409:000000000-BFKT7:1:2101:25089:19112 1:N:0:33
AAAGTCGAGGTGCCTAAAGTGGCAACCCAGACTTC
+
CCCCCFCCCCCCGGGGGGGFGGGHGHHGGHHGH55
@M02034:409:000000000-BFKT7:1:2101:13569:19113 1:N:0:33
AAAGTCGAGGTGCCTAAAGTGGCAACCCAGACTAGTGAGCGGGTTGGTGGTGTAGAGCTTCCTGTAGCCGCATGGCGTTCGTACTTAAATATGGAACTAACCATTCCAATTTTCGCTGTCTCTTATACACATCTCCGAGCCCACGAGACT
+
CCCCCFCCCCCBGGGGGGGGGGGHHHHGGHHGHGHHHHHGGGGGFGGEFGEFHHHGHHHHHHHHHHHHHGGGFGHHGGGGGGFHHHFFHGGHHHBFGHHHHHHHHHHHHGHHHHGGGGGHHHHHFHGGGFHHHHHHGCGGGGHGGCGGGH
@M02034:409:000000000-BFKT7:1:2101:20767:19119 1:N:0:33
AAAGTCGAGGTGCCTAAAGTGGCAACCCAGACTAGTAGTCGGGTTGGTGGTGTAGAGCTTCCTGTAGCCGCATGGCGTTCGTACTTAAATATGGAACTAACCATTCCAATTTTCGCTGTCTCTTATACACATCTCCGAGCCCACGAGACT
+
BBBBBFBBDBABGGGGGGGGGGGHHHHGGHHGHHHFHHHHGGGHFGGGGGGFGHHHHHHHHHHHHHHGHGGGGGHGGDGGEFHHHHGGFHGHHGHHFHHFHEHHGHGHHHHHHGGFGGGHHGHHGHBFGFHHHHGHGFGGGGGGGF?F?H
@M02034:409:000000000-BFKT7:1:2101:4740:19120 1:N:0:33
AAAGTCGAGGTGCCTAAAGTGGCAACCCAGACTTCTCTTCCTGTTGGTGGTGTAGAGCTTCCTGTAGCCGCATGGCGTTCGTACTTAAATATGGAACTAACCATTCCAATTTTCGCTGTCTCTTATACACATCTCCGAGCCCACGAGACT
+
BBBBBFBABBBBGGGGFGGGGGGHHHHGGHGGHHHHHHHHHHHHHHGGGGFFHHHGHHHHHHHHHHHHHGGGGGHHGGGGGGFHHHHFHHHHHGHHHHHGHHHHHHGHFHHHHHGGGGGHHHHHFHEFDF2GFGGFD@DGGGGGFGGA/?
@M02034:409:000000000-BFKT7:1:2101:5615:19123 1:N:0:33
AAAGTCGAGGTGCCTAAAGTGGCAACCCAGACTAAGCATCCGGTTGGTGGTGTAGAGCTTCCTGTAGCCGCATGGCGTTCGTACTTAAATATGGAACTAACCATTCCAATTTTCGCTGTCTCTTATACACATCTCCGAGCCCACGAGACT
+
AABABFABBBAAGGGGGGGGFBFHHHHGGHHGHGHHHCHHGE2AAE?EGGAFGHHFFHFHEHHHHDGFGGGGGGHHGEGGGGHHHHHFBG4FHFFGGHFGFHGHHHHHFGHHHFGGG?EDFGHHHHG?BGGHGHFHG/CCDFEGGCGDDF
@M02034:409:000000000-BFKT7:1:2101:18605:19126 1:N:0:33
AAAGTCGAGGTGCCTAAAGTGGCAACCCAGACTAAGGCTTCTGTTGGTGGTGTAGAGCTTCCTGTAGCCGCATGGCGTTCGTACTTAAATATGGAACTAACCATTCCAATTTTCGCTGTCTCTTATACACATCTCCGAGCCCACGAGACT
+
BABAAFBABBBBGGGBFFGAFGGFCFFFGDGABBHHGHHHHHCHHHGEFEABFFFBGHHEHBHHHGHFHGGGGGHHGGGFEGFEFHBGFHHHGHGFFFBBGFHHBGHFFGGHHFGGGGGGGGHHFHGGFHHGHGFGD/BCCAGGGGGGGH
@M02034:409:000000000-BFKT7:1:2101:25521:19135 1:N:0:33
AAAGTCGAGGTGCCTAAAGTGGCAACCCAGACTCGTACGCAGGTTGGTGGTGTAGAGCTTCCTGTAGCCGCATGGCGTTCGTACTTAAATATGGAACTAACCATTCCAATTTTCGCTGTCTCTTATACACATCTCCGAGCCCACGAGACT
+
BBBBBFBBBBABGGGGGCFFGGGHHHHGGHHGHHGHGHGGGGGHGHGEFEFFGGHFGHHHHHHHGHHHHGGFGGHHGGGGGGHHHH4BGHHHHHFGFHBFFHHHHHGHHHHHHHGGGGFFHFFGGHGHHHHHGHHHGCGGGGHGGGGGGH
@M02034:409:000000000-BFKT7:1:2101:10630:19139 1:N:0:33
AAAGTCGAGGTGCCTAAAGTGGCAACCCAGACTG
+
>3AA>BAADDA4AFG5C4GGGGGHHHHGGHHGHC
@M02034:409:000000000-BFKT7:1:2101:9204:19139 1:N:0:33
AAAGTCGAGGTGCCTAAAGTGGCAACCCAGACTAGTAAGAATGTTGGTGGTGTAGAGCTTCCTGTAGCCGCATGGCGTTCGTACTTAAATATGGAACTAACCATTCCAATTTTCGCTGTCTCTTATACACATCTCCGAGCCCACGAGACT
+
CCCBCFBBBCCCGGGGGGGGGGGHHHHGGHHGHHHHGFHFHFHGHHHFFGEFHHHFHHHHHHHHHHHFHGGFGGHGGGGGGGHHHHGGHHHHHHHHGHGHHHHHHHHHHHHHHHGGGGGHHHHHHHGHHHHHHHFHDFG?DFHGGDGGGH
@M02034:409:000000000-BFKT7:1:2101:10646:19146 1:N:0:33
AAAGTCGAGGTGCCTAAAGTGGCAACCCAGACTGGGGAGGGGGTTGGTGGTGTAGAGCTTCCTGTAGCCGCATGGCGTTCGTACTTAAATATGGAACTAACCATTCCAATTTTCGCTGTCTCTTATACACATCTCCGAGCCCACGAGACT
+
ABBCBFCCCCBAGGGGGGGGGGGHHHHGGHHGHHHGGFGGGGGGGGGEFGGFFDHDGGHHGHHHGHHHFFGGEGHGEEGFEEFGEHHGGHHHHGBFFHHHGHFGHFHHGHHHGBBDGDEEGHHHGH1GHHHHHHHGD@FGGGCEGGFGGH
@M02034:409:000000000-BFKT7:1:2101:5142:19149 1:N:0:33
AAAGTCGAGGTGCCTAAAGTGGCAACCCAGACTCATTCGCATGTTGGGGGTGTAGAGCTTCCTGTAGCCGCATGGCGTTCGTACTTAAATATGGAACTAACCATTCCAATTTTCGCTGTCTTTATACACATCTCCGAGCCCACGAGA
+
AAAAAFBBBBBBGGGFGCGGGGGHHHHGGFHGHFGF5G5EAEDHDEE2A0FEA3FFFGGGBHH5B5F5E1E/EEA1/?@FAE0?FFHH3GGGHBB3FGFHF03B??GE4BGGGD/AE/?1?>FDFF>FF1FHDHFDCCGGGGA?-<>
@M02034:409:000000000-BFKT7:1:2101:11427:19151 1:N:0:33
AAAGTCGAGGTGCCTAAAGTGGCAACCCAGACTACGGGGCGGGTTGGTGGTGTAGAGCTTCCTGTAGCCGCATGGCGTTCGTACTTAAATATGGAACTAACCATTCCAATTTTCGCTGTCTCTTATACACATCTCCGAGCCCACGAGACT
+
BBBBBFBBBBAAGGGGGGGGGGGHHHHGGHHGHGHGGGGGGGGFGGGFGGGFHHHFHHHHHHHHHHHHHGGGFGHHGGGGGGFHHHHGFHGHHHGFCGHHHHHHHHHHGHHHHFDGGGGGHHHHHHGHHHGHHHHHFC?DGGHGGGGGGG
@M02034:409:000000000-BFKT7:1:2101:18460:19153 1:N:0:33
AAAGTCGAGGTGCCTAAAGTGGCAACCCAGACTCATACGATTGTTGGTGGTGTAGAGCTTCCTGTAGCCGCATGGCGTTCGTACTTAAATATGGAACTAACCATTCCAATTTTCGCTGTCTCTTATACACATCTCCGAGCCCACGAGACT
+
BBBBAFBABBBBGGGGGFGGGGGHHHHGGHHGHHHHHHHFHHGHHHHGGGEGHHHFGBHHHHHHHHHHHGGGFGFFFGGGGGHHGHFGGGBDHHFHFHHHHHEBFGHEGGHHHHGGGGGHHGGF?F3FFGHHHHGGD/BCCFHGG//EFH
@M02034:409:000000000-BFKT7:1:2101:20005:19158 1:N:0:33
AAAGTCGAGGTGCCTAAAGTGGCAACCCAGACTAAGAATCATGTTGGTGGTGTAGAGCTTCCTGTAGCCGCATGGCGTTCGTACTTAAATATGGAACTAACCATTCCAATTTTCGCTGTCTCTTATACACATCTCCGAGCCCACGAGACT
+
BABCAFCBCCAAGGGGGGGGGGGHHHHGGHHGHHGHHHHHGHHHGHHEFGEFEGGHFHHHHHHHHHGGGEGFGGHHGGGGGGHHHHHHHHHHHHGHHHGGHHFGHHGHHHHHHFGGGGGFFHHHFHGHHHHHHHGGDGFGGGHGGGGGGH
@M02034:409:000000000-BFKT7:1:2101:28697:19163 1:N:0:33
AAAGTCGAGGTGCCTAAAGTGGCAACCCAGACTTGGGGGTCGGTTGGTGGTGTAGAGCTTCCTGTAGCCGCATGGCGTTCGTACTTAAATATGGAACTAACCATTCCAATTTTCGCTGTCTCTTATACACATCTCCGAGCCCACGAGACT
+
3AAAAFAB@BAAFBGGGGGBGFCFGCF22AC2AFGGFGGGGCGGG?EEFF1BFBF5FFGGG3FFFGFG3E/@>EH1EEG???B?/F?3GGBFGFEGFHGC30FBFGHGHGFHHBB<EGA1F2@F1@@>FCD<BFF?C<AD<FC.-><AEH
@M02034:409:000000000-BFKT7:1:2101:20023:19167 1:N:0:33
AAAGTCGAGGTGCCTAAAGTGGCAACCCAGACTAAGAATCATGTTGGTGGTGTAGAGCTTCCTGTAGCCGCATGGCGTTCGTACTTAAATATGGAACTAACCATTCCAATTTTCGCTGTCTCTTATACACATCTCCGAGCCCACGAGACT
+
ABBAABABBD>AGFGGGFGEGGGHHHHGGHHGHHFGFGHHHFHDGHHEFEEFGHHF5GFHHHHHHHHGHGGGEGHHGECEEE2FFGG3FGFHHHHBCGG3EGFFHHBGHGGHHGGFGGG34B?FEGHHB3FFGFD2<>CCGEGGC??ED?
@M02034:409:000000000-BFKT7:1:2101:21853:19171 1:N:0:33
AAAGTCGAGGTGCCTAAAGTGGCAACCCAGACTTATCATAAGGTTGGTGGTGTAGAGCTTCCTGTAGCCGCATGGCGTTCGTACTTAAATATGGAACTAACCATTCCAATTTTCGCTGTCTCTTATACACATCTCCGAGCCCACGAGACT
+
BBCCCFBBCCBCGGGGGGGGGGGHHHHGGHHGHHHHHHHHHHHFGHGEFGEGHHHHHHHHHHHHHHHHHGGGGGHHGGGGGGGHHHHHHHHHHHHFHHHGHHFGHHHHHHHHHHGGGGGHHHHHGHFFBGHHHHGHGCGGGGHGGGGGGH
@M02034:409:000000000-BFKT7:1:2101:19691:19182 1:N:0:33
AAAGTCGAGGTGCCTAAAGTGGCAACCCAGACTTGTGATAGGGTTGGTGGTGTAGAGCTTCCTGTAGCCGCATGGCGTTCGTACTTAAATATGGAACTAACCATTCCAATTTTCGCTGTCTCTTATACACATCTCCGAGCCCACGAGACT
+
CCCCCFCCCCBBGGGGGGGGGGGHHHHGGHHGHHHHHHHHHHHHHGGEGGGFGHHHHHHHHHHHHHHHHGGGGGHHGGGGGFFHHHHGHHHHHHHHGHGHHHHHHHHHHHHHHHGGGGGHHHHHFHGHGHHHHHFHGCCGGGHGGGGGGH
@M02034:409:000000000-BFKT7:1:2101:3427:19184 1:N:0:33
AAAGTCGAGGTGCCTAAAGTGGCAACCCAGACTAATGCTCCTGTTGGTGGTGTAGAGCTTCCTGTAGCCGCATGGCGTTCGTACTTAAATATGGAACTAACCATTCCAATTTTCGCTGTCTCTTATACACATCTCCGCGCCCACGAGACT
+
AAA@AFABBBAAGGGD4GGFFGEFFHHDGGGGCAGDGFFHHFGGBA2EFDAFAGHFAGFHFHHHAAEEGEEGEGHHGGGEAGFGHHGFFHGHGBBEHHF@GHHHHHHHBGGHHHGGGGEEFGHHHG?GEGFHHGHHG/BCDGDEC/A<AD
@M02034:409:000000000-BFKT7:1:2101:6821:19201 1:N:0:33
AAAGTCGAGGTGCCTAAAGTGGCAACCCAGACTCAGAGTCCGGTTGGTGGTGTAGAGCTTCCTGTAGCCGCATGGCGTTCGTACTTAAATATGGAACTAACCATTCCAATTTTCGCTGTCTCTTATACACATCTCCGAGCCCACGAGACT
+
AABBB5AABBABGFGGGDFFGGGHHHHGGHHGGGHGHHBGHGGGGG?EFDEFFGGFGHHHHGHHHHHFHGGGGGHGGEGGGEHHHGEFGHHFHHFFGB33FEFHFHHHFGHHGHGGGDEHHHGHGHFGFGFHHGFHD@FF?CHG/@FGDH
@M02034:409:000000000-BFKT7:1:2101:25381:19203 1:N:0:33
AAAGTCGAGGTGCCTAAAGTGGCAACCCAGACTGTGGTGCCTGTTGGTGGTGTAGAGCTTCCTGTAGCCGCATGGCGTTCGTACTTAAATATGGAACTAACCATTCCAATTTTCGCTGTCTCTTATACACATCTCCGAGCCCACGAGACT
+
ABCCCFCCCCBBGGGGGGGGGGGGHHHGGHHGHHHHHGFHHHHHHHHEFGGFHHHGHHHHHHHHHHHHHGGGGGHHGGGGGGFHHHGGHHHHHHHHGHGFHHGHHHGGFGHHHHGGGGGHGHHHEHHHFHHHHHGHDCCGGGHGGGGGGH
@M02034:409:000000000-BFKT7:1:2101:25887:19208 1:N:0:33
AAAGTCGAGGTGCCTAAAGTGGCAACCCAGACTAATAATAATGTTGGTGGTGTAGAGCTTCCTGTAGCCGCATGGCGTTCGTACTTAAATATGGAACTAACCATTCCAATTTTCGCTGTCTCTTATACACATCTCCGAGCCCACGAGACT
+
BCCCCFBCCBAAFGGGGGGFGGGGHHFGFHHGHHHHHHHHHHHHHHHEGGEFGFGAFGHHHHGFGFFGHGEGGGHFGEFFFFHHHHGHHHHHHEFGGHHHHHHHHHGHHGHHHGGFEGGGHHHHHHGHEGHHGGGFGDGG/FFGGGGGGH
@M02034:409:000000000-BFKT7:1:2101:10584:19208 1:N:0:33
AAAGTCGAGGTGCCTAAAGTGGCAACCCAGACTTCTGATAATGTTGGTGGTGTAGAGCTTCCTGTAGCCGCATGGCGTTCGTACTTAAATATGGAACTAACCATTCCAATTTTCGCTGTCTCTTATACACATCTCCGAGCCCACGAGACT
+
BCCCCFCCCCBBGGGGGGGGGGGHHHHGGHHGHHHHHHHHHGGGGHHEFGEFGHHGHHHHHHHHHHHHHGGGGGHHGGGGGGGHHHFHHHHHHHHGHHHGHHHHHHHHHHHHHHGGGGGGHFHHHHHHFHGHHHHFFCGGGGGGGGGGGH
@M02034:409:000000000-BFKT7:1:2101:10341:19215 1:N:0:33
AAAGTCGAGGTGCCTAAAGTGGCAACCCAGACTAATAATAATGTTGGTGGTGTAGAGCTTCCTGTAGCCGCATGGCGTTCGT
+
CCCCCFCCCCCCGGGFGGGGGGGHHHHGGHHEGFHFFDFGFF55FGAAFEFGE3F5DF3F5GGHA5F5FEE0FEF1E?EF1?
@M02034:409:000000000-BFKT7:1:2101:10901:19226 1:N:0:33
AAAGTCGAGGTGCCTAAAGTGGCAACCCAGACTTATCAGCCTGTTGGTGGTGTAGAGCTTCCTGTAGCCGCATGGCGTTCGTACTTAAATATGGAACTAACCATTCCAATTTTCGCTGTCTCTTATACACATCTCCGAGCCCACGAGACT
+
CBCCCFCBBCBCGGGGGGGGGGGHHGHGGHHGHHHHHFFHHHHAGGF2AEBFFHHHHHHGHHHHFGFGFGGGGGGGGGGGGGHHHHGHHHHHHEGFFHGHGFHFGHFFHHHHHHECGGGGGFHHHHEFB2?FCGD2/<B/DGHGG@/<EG
@M02034:409:000000000-BFKT7:1:2101:15042:19233 1:N:0:33
AAAGTCGAGGTGCCTAAAGTGGCAACCCAGACTAAGGAGCATGTTGGTGGTGTAGAGCTTCCTGTAGCCGCATGGCGTTCGTACTTAAATATGGAACTAACCATTCCAATTTTCGCTGTCTCTTATACACATCTCCGAGCCCACGAGA
+
A@BAADAADBBBGGGGGGGGFGGHHEHGGHHGHCHFFFC22FGGFHH2A2FFGFFDF5FGFFGFGFFB3EFEFGF1>EEFF1BFEFHEDGGFGF33BGBFB03B34BB4FFHHECGGFFHGHHHFHFHFC2GHHG2?/BDGEHEC//E
@M02034:409:000000000-BFKT7:1:2101:15024:19243 1:N:0:33
AAAGTCGAGGTGCCTAAAGTGGCAACCCAGACTAAGGAGCATGTTGGTGGTGTAGAGCTTCCTGTAGCCGCATGGCGTTCGTACTTAAATATGGAACTAACCATTCCAATTTTCGCTGTCTCTTATACACATCTCCGAGCCCACGAGACT
+
BBBBBFBBBBBBGGGGFGGGGGGHHHHGGHHGHHHHGFGEHHHHHFHGFGFFHHHHHHHHHHHHGFHHHGFEGGHHGEGGGEHHHHHGFFBGGGFFHGHGHFFGGHE?HGHHHDGFGF<FHDGBEGFGHGEGGHHFG?GCCFHGG@DEGH
@M02034:409:000000000-BFKT7:1:2101:10854:19244 1:N:0:33
AAAGTCGAGGTGCCTAAAGTGGCAACCCAGACTCCTCCTTCTGTTGGTGGTGTAGAGCTTCCTGTAGCCGCATGGCGTTCGTACTTAAATATGGAACTAACCATTCCAATTTTCGCTGTCTCTTATACACATCTCCGAGCCCACGAGACT
+
BBB@ADABBBABGGGG44FGGGGHHHHGGHGGHGCFFFG5FGHGHHH2FEEF1FG5EDGF5FHGGHHFGEG0EEFFCGGGGGGEGHHHHGGFF3B3EGF@313BGD4FGGGHHFEFFA?EFBGD?G?FFBGFHHGFD?CGGG/F@?@DDF
@M02034:409:000000000-BFKT7:1:2101:9291:19247 1:N:0:33
AAAGTCGAGGTGCCTAAAGTGGCAACCCAGACTCGTCCGCCTGTTGGTGGTGTAGAGCTTCCTGTAGCCGCATGGCGTTCGTACTTAAATATGGAACTAACCATTCCAATTTTCGCTGTCTCTTATACACATCTCCGAGCCCACGAGACT
+
BBBBAFBBDBBBGGGFGGGGGGGHHHHGGHHGHHGHGGGGGGHHHHHGGGGFHHHGHHHHHHHHHHHGGGGGGGHHGGGFGGHHHHHGHHHHHFFHCHHHHFHHHHHHHHHHHHGGGGFHHHHHHHFGFGHHHHGHGGGGCGHGGCGGGH
@M02034:409:000000000-BFKT7:1:2101:16815:19251 1:N:0:33
AAAGTCGAGGTGCCTAAAGTGGCAACCCAGACTAAGAATAAGGTTGGTGGTGTAGAGCTTCCTGTAGCCGCATGGCGTTCGTACTTAAATATGGAACTAACCATTCCAATTTTCGCTGTCTCTTATACACATCTCCGAGCCCACGAGACT
+
CCCBCFCCCCBBGGGGGGGGGGGHHHHGGHHGHHHHHHHHHHHHHHGGFGFFHHHFHHHHHHHHHHHHHGGGGGHHGGGGGGHHHHHHHHHHHHHHHHHHHHHHHHHHHHHHHHGGGGGGHHHHHHHHHHHHHHGGGCGGGGHGGGGGGH
@M02034:409:000000000-BFKT7:1:2101:10843:19259 1:N:0:33
AAAGTCGAGGTGCCTAAAGTGGCAACCCAGACTCCTCCTTCTGTTGGTGGTGTAGAGCTTCCTGTAGCCGCATGGCGTTCGTACTTAAATATGGAACTAACCATTCCAATTTTCGCTGTCTCTTATACACATCTCCGAGCCCACGAGACT
+
BBCCAFBACCBAGGGGGGGGGGGHHHHGGHHGHHHHHHHHHGHGHHHEFGAFGHHHHHHHHHGHHHHHHGGGGGHHGGGGGGHHHHHGHHHHHHHHHHHGHHGHHHGHHHHHHHGGGGGGHGGHFHHHFFHHGHFHGCGGGGGGGGGGGH
@M02034:409:000000000-BFKT7:1:2101:11538:19261 1:N:0:33
AAAGTCGAGGTGCCTAAAGTGGCAACCCAGACTCTTAGTCCTGTTGGTGGTGTAGAGCTTCCTGTAGCCGCATGGCGTTCGTACTTAAATATGGAACTAACCATTCCAATTTTCGCTGTCTCTTATACACATCTCCGAGCCCACGAGACT
+
CCCCBFCABCBCGGGGFGGGGGGHHHHGGHHGHHHHHHHHHGHHHHGFGGGFGGGFHHHHHHHHHHHGHGGEEGHHGGGGGGHHHHHGHGFHHHGHHHHHHGFGHHHHFFFHHGGFGGGFHGGHFHFH4GHHGG3BA<BCGGHGGGGGGH
@M02034:409:000000000-BFKT7:1:2101:24259:19268 1:N:0:33
AAAGTCGAGGTGCCTAAAGTGGCAACCCAGACTCTGAATCAGGTTGGTGGTGTAGAGCTTCCTGTAGCCGCATGGCGTTCGTACTTAAATATGGAACTAACCATTCCAATTTTCGCTGTCTCTTATACACATCTCCGAGCCCACGAGACT
+
DDDDDFBCCCABGGGGGGGFGGGHHHHGGHHGHFBGEHGAGHHHHHCEGGGFHGHHHHHHHHHHHHHHHGGGGGHHGGGGGGHHHHHFHHGHHGHHHHHHHHHHFGHHFGGHHHGGGGFHHHHHHHGHGGHHHHHHGBCFGGHGGGGGGG
@M02034:409:000000000-BFKT7:1:2101:8713:19269 1:N:0:33
AAAGTCGAGGTGCCTAAAGTGGCAACCCAGACTCATAATAATGTTGGTGGTGTAGAGCTTCCTGTAGCCGCATGGCGTTCGTACTTAAATATGGAACTAACCATTCCAATTTTCGCTGTCTCTTATACACATCTCCGAGCCCAC
+
AAAAADAABBAAFGGGGDGEGFFCHHHCECDG3A35FFDB5ADDFBAEFE2FAGFBHF3G5BFFFDA53AEEEGEGEE@1EEB1?GH33F4@B333BF3CFHFGGHHG4BFHG4@AFE/34FF4BB444B1BC?FGD/<>BFAE
@M02034:409:000000000-BFKT7:1:2101:8730:19274 1:N:0:33
AAAGTCGAGGTGCCTAAAGTGGCAACCCAGACTCATAATAATGTTGGTGGTGTAGAGCTTCCTGTAGCCGCATGGCGTTCGTACTTAAATATGGAACTAACCATTCCAATTTTCGCTGTCTCTTATACACATCTCCGAGCCCACGAGACT
+
BCCCBFBBBCCAGGGGGGGGGGGHHHHGGHHGHHHFHHGFHGHHHHGEFGEFGGHHHHHHHGHHHHHHHGGGGGHHGEGGEEFHHHFGHHHHHHHHGHHGHHHHHHHHHHHGHHGGGGGHHGHHFHFHFHGHHHHGGGCFGGHECGGDD?
@M02034:409:000000000-BFKT7:1:2101:4952:19285 1:N:0:33
AAAGTCGAGGTGCCTAAAGTGGCAACCCAGACTCCTCATGGGGTTGGTGGTGTAGAGCTTCCTGTAGCCGCATGGCGTTCGTACTTAAATATGGAACTAACCATTCCAATTTTCGCTGTCTCTTATACACATCTCCGAGCCCACGAGACT
+
BBABBFABBB2AFGGGGGGFGFGGHHHGFHGGGHHFHGHGGFEFE?EAFEEFGFGGGBDGHHHHGHHGHGGGGGHHGFGGFEFHHHGFHFGGHFGHFHGHHHHHHHFGEGGHHEGGGG<BFGGG3GFHHGHHHHHGGFGGGGHGGCGGGG
@M02034:409:000000000-BFKT7:1:2101:13756:19288 1:N:0:33
AAAGTCGAGGTGCCTAAAGTGGCAACCCAGACTAATGGTTCGGTTGGTGGTGTAGAGCTTCCTGTAGCCGCATGGCGTTCGTACTTAAATATGGAACTAACCATTCCAATTTTCGCTGTCTCTTATACACATCTCCGAGCCCACGAGACT
+
CCCCCFCCBBBBGGGGGGGGGGGHHHHGGHHGHHHHHHHHHGGGGGGEFGGFGHHGHHHHHHHHHHHGHGGGGGHHGGGGGGHHHHHFHHGHHHDHHGHHHHHHHHGHHGHHHHGGGGGFFHFHGGFGFHHHHHHFGCGGGGHGGGGG?G
@M02034:409:000000000-BFKT7:1:2101:17291:19289 1:N:0:33
AAAGTCGAGGTGCCTAAAGTGGCAACCCAGACTGATCTTAAGGTTGGTGGTGTAGAGCTTCCTGTAGCCGCATGGCGTTCGTACTTAAATATGGAACTAACCATTCCAATTTTCGCTGTCTCTTATACACATCTCCGAGCCCACGAGACT
+
CCCBCFCCCCCCGGGGGGGGGGGHHHHGGHHGHHHFHHHHFGHGHHGFGGGFEGHEGHHHFHHHHHHHHGGGGGHHGGGGGGHHHHFGHHFHHGFGHGHHHHHHHHHGFGHHHFGEGGGGHGHHHHHHGHHGHHGHGCGGGGGGGGGGGH
@M02034:409:000000000-BFKT7:1:2101:6986:19290 1:N:0:33
AAAGTCGAGGTGCCTAAAGTGGCAACCCAGACTTAGTAGC
+
CCCCCFBBCBBCGGGGGGGGGGGHHHHGGHHGH5555555
@M02034:409:000000000-BFKT7:1:2101:6015:19301 1:N:0:33
AAAGTCGAGGTGCCTAAAGTGGCAACCCAGACTTGTTTTTCTGTTGGTGGTGTAGAGCTTCCTGTAGCCGCATGGCGTTCGTACTTAAATATGGAACTAACCATTCCAATTTTCGCTGTCTCTTATACACATCTCCGAGCCCACGAGACT
+
CCCCCFCBBCCCGGGGGGGFGGGHHHHGGHFGHHFHHHGGHHHHHHHEFGFFFFHFGHHHHHHHHGHFFFGFGGHFEGGEEECGGHFGGFG4FFFFFHGGFH3FHHHH4DGHHFEGGEGGHHHHDHHHFFGGHHFFF>BFGFHGG@DFDF
@M02034:409:000000000-BFKT7:1:2101:5877:19309 1:N:0:33
AAAGTCGAGGTGCCTAAAGTGGCAACCCAGACTAAGCCGCAGGTTGGTGGTGTAGAGCTTCCTGTAGCCGCATGGCGTTCGTACTTAAATATGGAACTAACCATTCCAATTTTCGCTGTCTCTTATACACATCTCCGAGCCCACGAGACT
+
ABBAAFABCCCCGGGGGGGGGGGHHHHGGHHGHHHHHHGGGGGHHHGGGGGGHHHHHHHHHHHHHHHHHGGEGGHHGGGGGGHHHHHHHHHHHHHHHHHHHHHHHHGHHHHHHGGGGGGGHHHHEHFHFGHHGHHGGG?DGGHGGFGGGH
@M02034:409:000000000-BFKT7:1:2101:5894:19313 1:N:0:33
AAAGTCGAGGTGCCTAAAGTGGCAACCCAGACTCAGCCGCAGGTTGGTGGTGTAGAGCTTCCTGTAGCCGCATGGCGTTCGTACTTAAATATGGAACTAACCATTCCAATTTTCGCTGTCTCTTATACACATCTCCGAGCCCACGAGACT
+
A?A3AFAADD>ACGFFGGGGCGFHHHHGFGHEG33A3F2AE?EHGFCGFGGFEFFGDGFHHGFGHFFHHFECGGFGGGGGGGEGHH4B3EGHHHGFFEFCCHBHGHHGHHHHHDEFG?AGBBGHFHHGFH1GGHFHG//ADEEF?CC.DG
@M02034:409:000000000-BFKT7:1:2101:2488:19341 1:N:0:33
AAAGTCGAGGTGCCTAAAGTGGCAACCCAGACTCCTCCGAAGGTTGGTGGTGTAGAGCTTCCTGTAGCCGCATGGCGTTCGTACTTAAATATGGAACTAACCATTCCAATTTTCGCTGTCTCTTATACACATCT
+
AAAA1FA1>1A>1FG1BFBGFGFHHGFGAAHGFB1BB0A/EE/BFFG/AABFGEHFDGGFGEHGHDGHD>/>EEFGCGGAEGFHGHGFBGGHGH1>BBF11FEGHF2BGHHFG>E?EEEDGFGGBD2B2B11<B
@M02034:409:000000000-BFKT7:1:2101:16070:19346 1:N:0:33
AAAGTCGCGGTGCCTAAAGTGGCAACCCAGACTGCGAAGCAGGTTGGTGGTGTAGAGCTTCCTGTAGCCGCATGGCGTTCGTACTTAAATATGGAACTAACCATTCCAATTTTCGCTGTCTCTTATACACATCT
+
AAAAADA1>>A?EGG1B11FFGCGGHHGGHGGHCFFGCEG1FC01FEEFGEACFFHFEBBGHHGHFHHHGGEFGHHGGGGGG0EGH2D1D2FGFEBFGF<1B1FFDFEFGGGHBCCFGGEFFHHHHBGD1GB1@
@M02034:409:000000000-BFKT7:1:2101:18128:19354 1:N:0:33
AAAGTCGAGGTGCCTAAAGTGGCAACCCAGACTAGTCAGTATGTTGGTGGTGTAGAGCTTCCTGTAGCCGCATGGCGTTCGTACTTAAATATGGAACTAACCATTCCAATTTTCGCTGTCTCTTATACACATCTCCGAGCCCACGAGACT
+
CCCBCFBBCCAAGGGFGGGGGGGHHHGCEHHGHHHHHGGBGGHHHHHFGGEFGFHFHHHHHHHHHHHHHGGGGGHHGGGGGEGHHFGGHHGHHHGHFHHHHHGGHHHEBGHHHHGGGGGHHFHHHHFFHFHHHHHFGGGGGGHGGGGGGH
@M02034:409:000000000-BFKT7:1:2101:2712:19354 1:N:0:33
AAAGTCGAGGTGCCTAAAGTGGCAACCCAGACTAAGAATCATGTTGGTGGTGTAGAGCTTCCTGTAGCCGCATGGCGTTCGTACTTAAATATGGAACTAACCATTCCAATTTTCGCTGTCTCTTATACACATCTCCGAGCCCACGAGACT
+
CCCCCFBABCCCGGGGGGGGGGGHHHHGGHHGHH33A5FG5555AFFAA2EFF3GBD5BG5GGFF5BBD1E0E?E10B>FE>2?FEGHDGHEGB33BGHH313BEDGB4FGHGE/>EE?GFHGE4FFFHEGBHHHEB/@FCEAF?@DDGH
@M02034:409:000000000-BFKT7:1:2101:20956:19356 1:N:0:33
AAAGTCGAGGTGCCTAAAGTGGCAACCCAGACTGGTCATCGTGTTGGTGGTGTAGAGCTTCCTGTAGCCGCATGGCGTTCGTACTTAAATATGGAACTAACCATTCCAATTTTCGCTGTCTCTTATACACATCTCCGAGCCCACGAGACT
+
CCCCCFCCCCCCGGGGGGGGGGGHHHHGGHHGHHHHHHHHHHHHHHHFGGGFHHHHHHHHHHHHHHHHHGGGGGHHGGGGGGHHHHHGHHHHFHHHGHHHHHGHHHHHHGHHHHGGGGGHHHHHFHHHHGHHHHHGGCCGGGHGGGGGGH
@M02034:409:000000000-BFKT7:1:2101:16903:19357 1:N:0:33
AAAGTCGAGGTGCCTAAAGTGGCAACCCAGACTGCGCAGGAGGTTGGTGGTGTAGAGCTTCCTGTAGCCGCATGGCGTTCGTACTTAAATATGGAACTAACCATTCCAATTTTCGCTGTCTCTTATACACATCTCCGAGCCCACGAGACT
+
A?AA>DAAD>AAFGG54F4GGGGHFFHDFHHGHHHDC?EG2AEEGCEE1EAAF3FFHHFHHFGHFFGFFECGGGGFGFGEEG1GF4GG34FFFD?FFBGHEGBFFF4BGFDGFHGCADGHHFHH12GD2FGHGGHG/><@CF/F?GCADH
@M02034:409:000000000-BFKT7:1:2101:28524:19357 1:N:0:33
AAAGTCGAGGTGCCTAAAGTGGCAACCCAGACTCATCATCATGTTGGTGGTGTAGAGCTTCCTGTAGCCGCATGGCGTTCGTACTTAAATATGGAACTAACCATTCCAATTTTCGCTGTCTCTTATACACATCTCCGAGCCCACGAGACT
+
11>AAFAA@D1ABFFGGGGDGFFBFHH0FFEFG1FFEFGGDDHHGHHEFEAFGFGGEGGHFGGFFFGDGEEEFGHGEEEFEEGEGGBFHHFFGHFGHFGHHHGGFHHB>FFHHHE/EEEEHHHHFFGEBGHHHGFDB<@<>CCGCGCFCF
@M02034:409:000000000-BFKT7:1:2101:15193:19360 1:N:0:33
AAAGTCGAGGTGCCTAAAGTGGCAACCCAGACTGGGAAGGGGGTTGGTGGTGTAGAGCTTCCTGTAGCCGCATGGCGTTCGTACTTAAATATGGAACTAACCATTCCAATTTTCGCTGTCTCTTATACACATCTCCGAGCCCACGAGACT
+
AAABADA3>>AAGGGGGGGGFGGHHDHGFHHGH32B232A22AEAFGEF?EEGFFGFHHFFHHGHHHGHGGGGGHHGGFFFF2?GBGDGGBGFFEDBHGFBAGB3FGGGHGHHHGGGDEHHDGHGHGG2@GHHHFB?/@@CGEFGGCDGF
@M02034:409:000000000-BFKT7:1:2101:24433:19361 1:N:0:33
AAAGTCGAGGTGCCTAAAGTGGCAACCCAGACTGTGCGTAAGGTTGGTGGTGTAGAGCTTCCTGTAGCCGCATGGCGTTCGTACTTAAATATGGAACTAACCATTCCAATTTTCGCTGTCTCTTATACACATCTCCGAGCC
+
CCCCCFCCCCBCGGGGGGGGGGGHHHHGGHHGHHHHFGG?EEGGDHAAF1EFA3F5BDFF5FGFA5FBFEF0EFF1>?EFEE2CEGHHGGHFHH33BFHHB03BFBG?4FBHE4//E<?GGGFG3BFFGC2FGBG2F/<BG
@M02034:409:000000000-BFKT7:1:2101:11823:19364 1:N:0:33
AAAGTCGAGGTGCCTAAAGTGGCAACCCAGACTAATCATAATGTTGGTGGTGTAGAGCTTCCTGTAGCCGCATGGCGTTCGTACTTAAATATGGAACTAACCATTCCAATTTTCGCTGTCTCTTATACACATCTCCGAGCCCACGAGACT
+
BBBBBFBBBBBBGGGGGGGGGGGGHHHGGHHGHHHHHHHFGGGHHHHGGFGGHHHFGHHHHHHHHHHHHGGGGGHHGGGGFEGHHHHHHHHHHFGFHHHHHHHGHHFHGGGHHHGGGGGHHHHGHHFHHHGGHHGFGCCCDEHGGCFGGH
@M02034:409:000000000-BFKT7:1:2101:16080:19364 1:N:0:33
AAAGTCGAGGTGCCTAAAGTGGCAACCCAGACTGCGAAGCAGGTTG
+
BCCCCFCCCCCCGGGGGGGGGGGHHHHGGHHGBECF22A23AFHBG
@M02034:409:000000000-BFKT7:1:2101:2339:19367 1:N:0:33
AAAGTCGAGGTGCCTAAAGTGGCAACCCAGACTGGTCATTGGGTTGGTGGTGTAGAGCTTCCTGTAGCCGCATGGCGTTCGTACTTAAATATGGAACTAACCATTCCAATTTTCGCTGTCTCTTATACACATCTCCGAGCCCACGAGACT
+
BBBBBFBBBBBBFGGGGGGAEGFEGHHGGHHGHHHHHGGFFHHGF2EEFFGFGGHGGFHHFHHHHFHFGEE0EEHCCEEFFGBEGGGFGHHHHHBFGHHHFFFHHHFFDHGHHFCGGGEGHFGFFF2GFFFHHGGFF/<CCGGGGGGGGF
@M02034:409:000000000-BFKT7:1:2101:8853:19375 1:N:0:33
AAAGTCGAGGTGCCTAAAGTGGCAACCCAGACT
+
AA>AAFAADD>AFFGGGGG31FFGFHHCCGC0B
@M02034:409:000000000-BFKT7:1:2101:16911:19377 1:N:0:33
AAAGTCGAGGTGCCTAAAGTGGCAACCCAGACTGCGCAGGAGGTTGGTGGTGTAGAGCTTCCTGTAGCCGCATGGCGTTCGTACTTAAATATGGAACTAACCATTCCAATTTTCGCTGTCTCTTATACACATCTCCGAGCCCACGAGACT
+
CCCCCFCCCCAAGGGGGGGGGGGHHHHGGHHGHHHGGGGGGGGGGHGGGGFFHHHGHHHGHHHHHHHHHGGGGGHHGGGGGGGHHHFGHHHHHHHHHHGFHHHHHHFHFHGHHHGGGGDFHHHHGHFHFHHHHHHHGGGGGGHGGGGGGH
@M02034:409:000000000-BFKT7:1:2101:21859:19378 1:N:0:33
AAAGTCGAGGTGCCTAAAGTGGCAACCCAGACTCATGAGTCGGTTGGTGGTGTAGAGCTTCCTGTAGCCGCATGGCGTTCGTACTTAAATATGGAACTAACCATTCCAATTTTCGCTGTCTCTTATACACATCTCCGAGCCCACGAGACT
+
CCCCCFCCCCAAGGGGGGGGGGGHHHHGGHHGGHHHHHHHHG?EEEGGGGBFFGGEHHHHHHHHHFHHHEFGGGHHGGEFGGGHHHHHHHFHGHFGFHHHHHHGHHGHHHGHHHGGGGGEGFHHHHGGFHFHFHGHG/CDGAGFGGGGFH
@M02034:409:000000000-BFKT7:1:2101:17195:19381 1:N:0:33
AAAGTCGAGGTGCCTAAAGTGGCAACCCAGACTTGTCATCCTGTTGGTGGTGTAGAGCTTCCTGTAGCCGCATGGCGTTCGTACTTAAATATGGAACTAACCATTCCAATTTTCGCTGTCTCTTATACACATCTCCGAGCCCACGAGACT
+
A@?AAFBBBB2>FGGGAGGBFGDHHFFEFGGGHHGDFHGAFGFHHHHEFGFGFHFFGFHG5BGBGGG5EEEAEFAG0>EGDGHHGGHHEFGHHB@EFGHBCF3B???B4B?EHBEGGGG3GHFHBF4E?EDFFFD1</BDGGHCD@CD/D
@M02034:409:000000000-BFKT7:1:2101:16630:19381 1:N:0:33
AAAGTCGAGGTGCCTAAAGTGGCAACCCAGACTACGTTGCCTGTTGGTGGTGTAGAGCTTCCTGTAGCCGCATGGCGTTCGTACTTAAATATGGAACTAACCATTCCAATTTTCGCTGTCTCTTATACACATCTCCG
+
BBBBBFABBB?AGFGGGFGGBBEFHH4EFFHGHHFGEGHE3FGHHFHGGFEAG3E5DF3FHFGFHBFFGFG0EEHHGGEEGFCGHHFD3BFGH333B33BFGDFFHHH4FGFGF<EEEE?EEEG4B2B?11BGFF1?
@M02034:409:000000000-BFKT7:1:2101:23566:19383 1:N:0:33
AAAGTCGAGGTGCCTAAAGTGGCAACCCAGACTTATAAGAATGTTGGTGGTGTAGAGCTTCCTGTAGCCGCATGGCGTTCGTACTTAAATATGGAACTAACCATTCCAATTTTCGCTGTCTCTTATACACATCTCCGAGCCCACGAGACT
+
1>1>A3AADD>ACGFGGGGFGDFBEFFEGHFGBGFGFFFDGHFHHEEAFEBBGDGBDDGHGBGFGHHFHGCAAFHAE?EEFE>FAGG1GF2HHFBGGFFFGGGGHHHFGGHHHFEEEGEHFHGHE22FFFHHGHH<C<@CBFHGG/AEGF
@M02034:409:000000000-BFKT7:1:2101:14911:19391 1:N:0:33
AAAGTCGAGGTGCCTAAAGTGGCAACCCAGACTAATAATAAGGTTGGTGGTGTAGAGCTTCCTGTAGCCGCATGGCGTTCGTACTTAAATATGGAACTAACCATTCCAATTTTCGCTGTCTCTTATACACATCTCCGAGCCCACGAGACT
+
ABBA3DAADBBBGGGGFGGGFGGHHHHCDHHGHHHFGHGFFGFDFFGEFGFFGFHFHHGGHHHHHHHHHGGFGGGGGGGGGGFHHGEGFHHHHHFHFHHGHGEGHHFHEHGHHHGEGGGHHFHHBGHGBGHHFGF2A/BCFAAFC/@EDH
@M02034:409:000000000-BFKT7:1:2101:27731:19392 1:N:0:33
AAAGTCGAGGTGCTAAAGTGGCAACCCAGACTATTAAGCAGGTTGGTGTTGGTGGTGTAGAGCTTCCTGTAGCCGCATGGCGTTCGTACTTAAATATGGAACTAACCATTCCAATTTTCGCTGTCTCTTATACACATCTCCGAGCCCACG
+
BBBB?DAABBAAGGFGGFFGGFFHHHGAGHGHHHHEGHHGHHFHHGBFGEHHFGGGFFGHFFGFHFHHHHHHHHGFEEEGHGGGEG1FGHHHGHHHHHEBGHGFHHHHHHGHHFGHHHFGGGGGHHHHHFHHHFHGGHDGGFFGGG<GFG
@M02034:409:000000000-BFKT7:1:2101:9663:19393 1:N:0:33
AAAGTCGAGGTGCCTAAAGTGGCAACCCAGACTAGTCCGGCGGTTGGTGGTGTAGAGCTTCCTGTAGCCGCATGGCGTTCGTACTTAAATATGGAACTAACCATTCCAATTTTCGCTGTCTCTTATACACATCTCCGAGCCCACGAGACT
+
CCCCCFCBCCCCGGGGGGGGGGGHGHHGGHHGHHHHHHGGGGGGGGFEEG?FFGFFGHHHHGHHHHHHHGGGGGHFGFGGGGFHHHGGHHDHHHFFHHFFHHHHHHHHGGHHHHGFGFFFHGHHFFGEFHHFFHGGDFCCCGEGGG?EFH
@M02034:409:000000000-BFKT7:1:2101:13266:19394 1:N:0:33
AAAGTCGAGGTGCCTAAAGTGGCAACCCAGACTCAGAATCAGGTTGGTGGTGTAGAGCTTCCTGTAGCCGCATGGCGTTCGTACTTAAATATGGAACTAACCATTCCAATTTTCGCTGTCTCTTATACACATCTCCGAGCCCACGAGACT
+
CCCCCFCCCCCCGGGGGGGGGGGHGHHGGHHGHHGHHHHGHHHHHHGEFGEFGHHHHHHHHHHHHHHHHGGGGGHHGFGGFFFHHHHGGHHHHHHFGHHHHHHHHHGHHHHHHHGGGGGGHGHHBHHFDHGGHHHFGGGGGGGGGGGGGH
@M02034:409:000000000-BFKT7:1:2101:16621:19399 1:N:0:33
AAAGTCGAGGTGCCTAAAGTGGCAACCCAGACTACGTTGCCTGTTGGTGGTGTAGAGCTTCCTGTAGCCGCATGGCGTTCGTACTTAAATATGGAACTAACCATTCCAATTTTCGCTGTCTCTTATACACATCTCCAAGCCCAC
+
AAAABFBA3AAAFGGGGBGFGFEHHHHGGHHGHCHDF3GEHHDGHHGGGGABGBB5EFHGHHHHFGHHHGGGGEGHGGGGGEFHHHHHHHDG4FHFHGGGGG3FFFHGBFGGHGGFG/E3DGHH4F222B1F111D1BBFF//?
@M02034:409:000000000-BFKT7:1:2101:17202:19401 1:N:0:33
AAAGTCGAGGTGCCTAAAGTGGCAACCCAGACTTGTCATCCTGTTGGTGGTGTAGAGCTTCCTGTAGCCGCATGGCGTTCGTACTTAAATATGGAACTAACCATTCCAATTTTCGCTGTCTCTTATACACATCTCCGAGCCCACGAGACT
+
CCCCCFCCCCBBGGGGGGGFGGGHHHHGGHGGHHHHHHHHHHHHHHHGGGGFHHHHHHHHHHHHHHHHHGGGGGHHGGGGGGGHHHHHHHFHHFFGHHHGGHHHHHHHHGHHHHGGGGGHHHHHGH4GFHHHGHHGGCFGGGHGGGGGGH
@M02034:409:000000000-BFKT7:1:2101:28125:19404 1:N:0:33
AAAGTCGAGGTGCCTAAAGTGGCAACCCAGACTAATAAGAGTGTTGGTGGTGTAGAGCTTCCTGTAGCCGCATGGCGTTCGTACTTAAATATGGAACTAACATTCCAATTTTCGCTGTCTCTTATCCACATCTCCGAGCCCACGAGACT
+
A>ABAFABBBBBGGGGGGGGFCGFHGHGGHHGGCHGHFFGHHHHHHHEF?AFHFFGHHHGHFHHHFGBFFGEGGHGGEFGCGFHFHGG3BFHHHGFFHHGGBBGFFBEEGHFFG?E/<3FFFH4B344BCGBG3F<>/>CG/C?DCD??
@M02034:409:000000000-BFKT7:1:2101:23378:19406 1:N:0:33
AAAGTCGAGGTGCCTAAAGTGGCAACCCAGACTATGAAGAATGTTGGTGGTGTAGAGCTTCCTGTAGCCGCATGGCGTTCGTACTTAAATATGGAACTAACCATTCCAATTTTCGCTGTCTCTTATACACATCTCGAGCCCACGAGACTA
+
BBBCCFCCCCABGGGGGGGGGGGHHHHGGHHGHHHHHHHHHHHHHHHFGGEFGGHGHHHHHHHHHHHHHGGGGGHFGGGGGFGHHHGGHHDHHHGHGHHGHHHHHHGHHHHHHHGGGGGHHGHHHHHHHHHHHHHHHDGGGHGGGGGGHF
@M02034:409:000000000-BFKT7:1:2101:24450:19406 1:N:0:33
AAAGTCGAGGTGCCTAAAGTGGCAACCCAGACTTATGTTAAGGTTGGTGGTGTAGAGCTTCCTGTAGCCGCATGGCGTTCGTACTTAAATATGGAACTAACCATTCCAATTTTCGCTGTCTCTATACACATCTCCGAGCCCACGAGACTA
+
CCBCCFCBCCBBGGGFGGGGGGGHHHHGGHHGHHHHHGGHHFHEGHGGGGEGGHHHHHHGHHHHHHHFHGGGGGHHGGGGGGHHHHHGHHGHHFFHHGGFHHHGHHFHGHHHHHGGGGGFHHHGFHFHHHHHHHFG/>DGGHGGGGGGFF
@M02034:409:000000000-BFKT7:1:2101:13718:19414 1:N:0:33
AAAGTCGAGGTGCCTAAAGTGGCAACCCAGACTAATCAGAATGTTGGTGGTGTAGAGCTTCCTGTAGCCGCATGGCGTTCGTACTTAAATATGGAACTAACCATTCCAATTTTCGCTGTCTCTTATACACATCTCCGAGCCCACGAGACT
+
BBCBBFBBCBABGGGGGGGGGGGHHHHGGHGFHGHHHHGHGFHGHHHGFGEFEHHHHHHHFHHHHHHHHGGGGGHHGGGGGGHHHHHHHGFHHHHGGHGHHHHHHHHHHHHHHHGGGGGHHGHHHHHHHHHHGGHGGGGGGGHGGGGGGH
@M02034:409:000000000-BFKT7:1:2101:26360:19415 1:N:0:33
AAAGTCGAGGTGCCTAAAGTGGCAACCCAGACTGGGTGTGATGTTGGTGGTGTAGAGC
+
CCCCCFCABCCCGGGGGGGGGGGHGHHGGHGGHF2E32AE5FGH5DCE21EE13D5A5
@M02034:409:000000000-BFKT7:1:2101:10665:19422 1:N:0:33
AAAGTCGAGGTGCCTAAAGTGGCAACCCAGACTGGTAGTGAGGTTGGTGGTGTAGAGCTTCCTGTAGCCGCATGGCGTTCGTACTTAAATATGGAACTAACCATTCCAATTTTCGCTGTCTCTTATACACATCTCCGAGCCCACGAGACT
+
CCCCCFABBCCCGGGGGGGFGGGHHHHGGHHGHHHGHHHHHHHHGHGFGGEFHGHHHHHHHHHHHGHHHGGGGGHHGGGGGGHHHHHHHHHHHHHHGHHHHHGHHHHHHHHHHHGGGGFFHHHHHHBHFHHHHHGHG@DGGGHGGGGGGH
@M02034:409:000000000-BFKT7:1:2101:26506:19428 1:N:0:33
AAAGTCGAGGTGCCTAAAGTGGCAACCCAGACTCGTAATAATGTTGGTGGTGTAGAGCTTCCTGTAGCCGCATGGCGTTCGTACTTAAATATGGAACTAACCATTCCAATTTTCGCTGTCTCTTATACACATCTCCGAGCCCACGAGACT
+
ABABAFBBDD2AGGGGGGGGGGGHHHHGGHHGHHGHGHGHHHHHGHGEFGEFGHHGHHFHFFHFFHHHHGGGGGHHEEGGGG2GHHHFHHFHHHHHFHHHHHHHGHHHHHHHHFFEGGGGHHHHGHFHGFHFHGBDFCDGGGHGC/AEFG
@M02034:409:000000000-BFKT7:1:2101:8398:19428 1:N:0:33
AAAGTCGAGGTGCCTAAAGTGGCAACCCAGACTAAGAAGCCTGTTGGTGGTGTAGAGCTTCCTGTAGCCGCATGGCGTTCGTACTTAAATATGGAACTAACCATTCCAATTTTCGCTGTCTCTTAT
+
BBBBAFABB@ABCGFGFFGGGGGHHHGGGHHGHFHHHHGHHHHHHGAAAEEFHGHFHEDGHHHHHGHGHGGGGGHHGEGGGGHHHHBGHHHGFH3EG3FGHFHEHFH?GFGGBF@DF/?D4FGFDG
@M02034:409:000000000-BFKT7:1:2101:25778:19431 1:N:0:33
AAAGTCGAGGTGCCTAAAGTGGCAACCCAGACTCATAATAATGTTGGTGGTGTAGAGCTTCCTGTAGCCGCGT
+
CCCCCFCCCCCCGGGGGGGGGGGHHHHGGHH2F3GD5BF55DGGDHA2A2BE13D555BA5FFD5555A1E0E
@M02034:409:000000000-BFKT7:1:2101:4271:19432 1:N:0:33
AAAGTCGAGGTGCCTAAAGTGGCAACCCAGACTGTGGGGAGGGTTGGTGGTGTAGAGCTTCCTGTAGCCGCATGGCGTTCGTACTTAAATATGGAACTAACCATTCCAATTTTCGCTGTCTCTTATACACATCTCCGAGCCCACGAGACT
+
CCCCCFBBBCACGGGGGGGGGGGHHHHGGHHGHHHHHGGGGGGGHGGGFGEFHHHHHHHHHHHHGHHHHGGGGGHHGGGGGGHHHHHHGHHHHHHHGHHGHHHHHHGGHHHHHHGGGGGHHHHHHHHHFHGEFHHHG</DCCHFGGCGGG
@M02034:409:000000000-BFKT7:1:2101:13726:19432 1:N:0:33
AAAGTCGAGGTGCCTAAAGTGGCAACCCAGACTAATCAGAATGTTGGTGGTGTAGAGCTTCCTGTAGCCGCATGGCGTTCGTACTTAAATATGGAACTAACCATTCCAATTTTCGCTGTCTCTTATACACATCTCCGAGCCCACGAGACT
+
>AA3>5ABBBBBGFGGGGGFGGGHHGHDGHGGHHHHHHHHHHFFGHEEGDEFHHHFDHHHHHHFGHHHHGGCFGHGGGGGEGFHGGEFHHGFG333@GHHFHFHHHHHHHHEGFEEG/EFHFHH4GFG?E1CGFFH?//<@/FF?/>DFG
@M02034:409:000000000-BFKT7:1:2101:11490:19436 1:N:0:33
AAAGTCGAGGTGCCTAAAGTGGCAACCCAGACTTCTGGGTCTGTTGGTGGTGTAGAGCTTCCTGTAGCCGCATGGCGTTCGTACTTAAATATGGAACTAACCATTCCAATTTTCGCTGTCTCTTATACACATCTCCGAGCCCACGAGACT
+
BBBABFBBBBBBGGGFGGGGGGGHHHHGGGHGHGHHHHF3AFGADA22B2EFGFGABBFGAFFFGDFFEAEAEFFAEFEGGGFFGGH3BGFHHHB3BEGH313B3B?B4FGHHF@FGE?F?GGH4BB?FG2BCGHFDB/@@GFA@/@/DH
@M02034:409:000000000-BFKT7:1:2101:25073:19438 1:N:0:33
AAAGTCGAGGTGCCTAAAGTGGCAACCCAGACTAAGGATGGGGTTGGTGGTGTAGAGCTTCCTGTAGCCGCATGGCGTTCGTACTTAAATATGGAACTAACCATTCCAATTTTCGCTGTCTCTTATACACATCTCCGAGCCCACGAGACT
+
BBBBBFBBBBABFGGG4GGFGGGHHHHGGHGGHBBFFGHFDEEFEGGFFDEFGHH5FHGHGHHHHEHHHGGGGGHHGGGGFF2FGHHHEGFGHHGHFHGHFHHHHGHH4FFGHGGGGGGEHHGHGHBFDGHEHGGHG?CCGACFDCGGDF
@M02034:409:000000000-BFKT7:1:2101:18571:19441 1:N:0:33
AAAGTCGAGGTGCTAAAGTGGCAACCCAGACTCCGAATC
+
AAAAAFAADDAAGB3BGFFGGEGHEHGFA0AAAFA?0/A
@M02034:409:000000000-BFKT7:1:2101:8441:19444 1:N:0:33
AAAGTCGAGGTGCCTAAAGTGGCAACCCAGACTCCGCAGCCGGTTGGTGGTGTAGAGCTTCCTGTAGCCGCATGGCGTTCGTACTTAAATATGGAACTAACCATTCCAATTTTCGCTGTCTCTTATACACATCTCCGAGCCCACGAGACT
+
ABBBBFBBBBAAFGGGGGGFGGGHHHHGGCHGFHGGGGGGHGGGGAEEGGEFGHHFHHHHHHHHHEHFHGGGGGHHGFGGGGHHHHHEGHGHHHFFHGHHGHHHHHHHHHHHHHGGGGGGFFHHGH2GDHHHHHHFD@DGGEGGGGGGGH
@M02034:409:000000000-BFKT7:1:2101:4811:19444 1:N:0:33
AAAGTCGAGGTGCCTAAAGTGGCAACCCAGACTAATCAGAAGGTTGGTGGTGTAGAGCTTCCTGTAGCCGCATGGCGTTCGTACTTAAATATGGAACTAACCATTCCAATTTTCGCTGTCTCTTATACACATCTCCGAGCCCACGAGACT
+
A1AAAFAADDAAGGGG1FGBFGGGHHHGGHGFFGFHHHHHHFHFGHGGGGEFFGHHHHHFHHHHGHHGHGGGGGGGGGGGGGHHHHHHHHGHHHHFHFGFHHHHHHHHHHHHHGGGGGGFHHFHHGGGHHFHFGHGGCGGGGEEGGGGGF
@M02034:409:000000000-BFKT7:1:2101:22484:19445 1:N:0:33
AAAGTCGAGGTGCCTAAAGTGGCAACCCAGACTTTTAAGAATGTTGGTGGTGTAGAGCTTCCTGTAGCCGCATGGCGTTCGTACTTAAATATGGAACTAACCATTCCAATTTTCGCTGTCTCTTATACACATCTCCGAGCCCACGAGACT
+
CCCBCFCBCCABGGGGGGGGGGGHHHHGGHGEHFHHHHHHGHHHGHHFFGEFGHHHHHHHHHHHHHHHHGFGGGHHGGGGGFHHHHFGHHGHHHGFFHHFHHFHGFBGHHHHHHGEGGGFHHHHHHGHFGHHHHGGGG?CCFHGGGCDGH
@M02034:409:000000000-BFKT7:1:2101:16593:19457 1:N:0:33
AAAGTCGAGGTGCCTAAAGTGGCAACCCAGACTTCTACTCATGTTGGTGGTGTAGAGCTTCCTGTAGCCGCATGGCGTTCGTACTTAAATATGGAACTAACCATTCCAATTTTCGCTGTCTCTTATACACATCTCCGAGCCCACGAGACT
+
CDDCCFCCDCCDGGGGGGGGGGGHHHHGGHHGHHBGHGHHHHHHHHHGFGFFHHHHHHHHHHHHHHHHHGGGGGHHGGGGGGHHHHHHHHHHHHHHGHHHHHHHHHHHHHHHGHGGGGGGGHHHFGDHBGHGHHFHDGCGGGEGGGGGGF
@M02034:409:000000000-BFKT7:1:2101:23715:19460 1:N:0:33
AAAGTCGAGGTGCCTAAAGTGGCAACCCAGACTCGGCCTCCGGTTGGTGGTGTAGAGCTTCCTGTAGCCGCATGGCGTTCGTACTTAAATATGGAACTAACCATTCCAATTTTCGCTGTCTCTTATACACATCTCCGAGCCCACGAGACT
+
CCCCBFCCCCCCGGGGEGGGGGGHHHHGGHHGHHEGDGGHHGGEEGGEFGFGGDGDGGHHHHHHHHGFFFE?EGHFEEGGGFFHHHHHHHHHHHEFHHHHHFFGHGHFHHHHGGFEGGGHHHHHFHFHHEHHHHHFGCCCCGG/@DCGGH
@M02034:409:000000000-BFKT7:1:2101:16555:19475 1:N:0:33
AAAGTCGAGGTGCCTAAAGTGGCAACCCAGACTAAGAATCAGGTTGGTGGTGTAGAGCTTCCTGTAGCCGCATGGCGTTCGTACTTAAATATGGAACTAACCATTCCAATTTTCGCTGTCTCTTATACACATCTCCGAGCCCACGAGACT
+
CCCCCFCBCBBCGGGGGGGGGGGHHHHGGHHGHHHHHHHHHHHHHHGGGGGGHHHHHHHHHHHHHHHHHGGGGGHHGGGGGGHHHHHHHHHHHHHHHHHHHHHGHHHHHHHHHHGGGGGEHGHHHHFGHFHHHHHHG/DGGGHGGGGGGH
@M02034:409:000000000-BFKT7:1:2101:6447:19476 1:N:0:33
AAAGTCGAGGTGCCTAAAGTGGCAACCCAGACTAATCAGTCGGTTGGTGGTGTAGAGCTTCCTGTAGCCGCATGGCGTTCGTACTTAAATATGGAACTAACCATTCCAATTTTCGCTGTCTCTTATACACATCTCCGAGCCCACGAGACT
+
CCCCCFCCCCAAGGGGGFGGGGGHHHHGGHHGHHFGBGHGHEGGGGGGGGGFGHHHHHHHHHFFGHHHHGGGGGHHGGGGGFHHHHHHHGHFHHHGGHGFFHGHHHGGFHHHHHGGGGGGHGHHGHDHDHGHHHHHGGGGGGGGGCCGGG
@M02034:409:000000000-BFKT7:1:2101:15529:19484 1:N:0:33
AAAGTCGAGGTGCCTAAAGTGGCAACCCAGACTTCGGGTCGGGTTGGTGGTGTAGAGCTTCCTGTAGCCGCATGGCGTTCGTACTTAAATATGGAACTAACCATTCCAATTTTCGCTGTCTCTTATACACATCTCCGAGCCCACGAGACT
+
CCCCCFCCCCBCGGGGGFGGGGGHHHHGGHHGHHHGGGHGGGGGGGGEFGGGHGHGHHHHHHHHHGHGHGGGGGHHGDGGGGHHHHHHHHHHHHFHGFGFHHHGHHGHHHHHHHGGGGGGHHHHFHHGGHGHHHHHD?FGGGHGGGGGGH
@M02034:409:000000000-BFKT7:1:2101:5805:19486 1:N:0:33
AAAGTCGAGGTGCCTAAAGTGGCAACCCAGACTCAGACTTGTGTTGGTGGTGTAGAGC
+
BBBBBFBBBBBBGGGGGGGFGGGHHHHGGH2A3A3B3AE5FHHFA22BAEGEA3D5D5
@M02034:409:000000000-BFKT7:1:2101:10125:19492 1:N:0:33
AAAGTCGAGGTGCCTAAAGTGGCAACCCAGACTATGCCTCCTGTTGGTGGTGTAGAGCTTCCTGTAGCCGCATGGCGTTCGTACTTAAATATGGAACTAACCATTCCAATTTTCGCTGTCTCTTATACACATCTCCGAGCCCACGAGACT
+
AAAABFBBBBABGGGGGGGFGFGGHHHGGHHGHHHHHHHHHHGHHHHEFFEFGBGDGHGHHGHHFHHHHGGGFGHHGGGFGGFHHHHHFHFHHGHFHFGHHHGGHHHFHHHGHGGFGGGHHHHHHHBEFGHGHHHHGCGGGGHGGACGGH
@M02034:409:000000000-BFKT7:1:2101:20024:19494 1:N:0:33
AAAGTCGAGGTGCCTAAAGTGGCAACCCAGACTACTTCTATTGTTGGTGGTGTAGAGCTTCCTGTAGCCGCATGGCGTTCGTACTTAAATATGGAACTAACCATTCCAATTTTCGCTGTCTCTTATACACATCTCCGAGCCCACGAGACT
+
CCCCCFBBCCABGGGGGGGBGGGHHHHGGHHGHHHHHHHHHHHHHHHEFFBFBGHGGDHHHHHGGHHFGEEGGGHFEEGGGGGHHHHHHHHHHHEFFHHHHFHGHHFHHHGHGGGGGGEFGGHHGHFHGBHHHHH2B<CDFGHGGGGGGG
@M02034:409:000000000-BFKT7:1:2101:26860:19494 1:N:0:33
AAAGTCGAGGTGCCTAAAGTGGCAACCCAGACTTCGTTTTCTGTTGGTGGTGTAGAGCTTCCTGTAGCCGCATGGCGTTCGTACTTAAATATGGAACTAACCATTCCAATTTTCGCTGTCTCTTATACACATCTCCG
+
AAAAAFAA1DAAFGFFF1D3ABFFHHHGFHGGHHGGGHFGHGHGH1GGGGGGGHHHHHGHFFFHFDHGHFGGFGHHGGGEFGGHHHFBGHBGGFBFFHFGFGHHHFFFHHHFGHCGGGEHHHHHHHGGFHHHGHGGG
@M02034:409:000000000-BFKT7:1:2101:27231:19495 1:N:0:33
AAAGTCGAGGTGCCTAAAGTGGCAACCCAGACTTCGAATCCTGTTGGTGGTGTAGAGCTTCCTGTAGCCGCATGGTGTTCGTACTTAAATATGGAACTA
+
BBBBBFBBBBBBGGGGFGGGGGGHHHHGGFFGH5FGC2A2BDGHFH2B22AA13D5A5AB5FDE55A53AE0BEC5@?E5?>2??GGGHGD4G333BFG
@M02034:409:000000000-BFKT7:1:2101:25734:19499 1:N:0:33
AAAGTCGAGGTGCCTAAAGTGGCAACCCAGACTAGTAATACGGTTGGTGGTGTAGAGCTTCCTGTAGCCGCATGGCGTTCGTACTTAAATATGGAACTAACCATTCCAATTTTCGCTGTCTCTTATACACATCTCCGAGCCCACGAGACT
+
ABBCCFCCCCAAGGGGGGGGGGFHHHHGGHHGHHHHHHHHHHGHGGGEFGEFFGHGGFHHHGHHHHHHHGGGGGHHGGGFFFHHHHFGHHHHGHGGFHHGHGFGHHGHHHHHHGGGGGGGHHHHGHGHGFHHHGGGE@DCGEGGGDGGFF
@M02034:409:000000000-BFKT7:1:2101:26607:19501 1:N:0:33
AAAGTCGAGGTGCCTAAAGTGGCAACCCAGACTAGGGCTGGGGTTGGTGGTGTAGAGCTTCCTGTAGCCGCATGGCGTTCGTACTTAAATATGGAACTAACCATTCCAATTTTCGCTGTCTCTTATACACATCTCCGAGC
+
AAAA>BAA?DAAGGG5GGGGGGGHHGFGGFGFGGGFGHHGGCGEEEFGFE1FGHHHHHHHHGHHHGHHGGGGGGHHGGGGGGGHHHHHHHHHHHHHGHFGFHFH?BFHHHHHHHGGGGGHHGHHGHFHGHFHGHDFG//@
@M02034:409:000000000-BFKT7:1:2101:18364:19503 1:N:0:33
AAAGTCGAGGTGCCTAAAGTGGCAACCCAGACTACGGGGTCGGTTGGTGGTGTAGAGCTTCCTGTAGCCGCATGGCGTTCGTACTTAAATATGGAACTAACCATCCAATTTTCGCTGTCTCTTATACACATCTCCGAGCCCACGAGACTA
+
AAAABFBBBBAAFGGGGGGGGGGHHHHGFDHGHHHGGGGEEFCGFGGGGGEFGGHHHHHHHGHHGHHHHGGGGGHHGFGGGEGHHHGGHHFGHHGHHGFHHGFHHGHHHHHHHGEGFEGHHHHHHHEHEGHEGHHGGGFC/GGDGGGFFG
@M02034:409:000000000-BFKT7:1:2101:16234:19505 1:N:0:33
AAAGTCGAGGTGCCTAAAGTGGCAACCCAGACTAGGAAGGGTGTTG
+
CCCCCFBCBCBCGGGGGGGGGGGHHHHGGHHGH3GH35B22BFE2G
@M02034:409:000000000-BFKT7:1:2101:13204:19516 1:N:0:33
AAAGTCGAGGTGCCTAAAGTGGCAACCCAGACTACGAATATTGTTGGTGGTGTAGAGCTTCCTGTAGCCGCATGGCGTTCGTACTTAAATATGGTACTAACCATTCCAATTTTCGCTGTCTCTTATACACATCTCCG
+
CCCCCFBCBCCCGGGGGGGGGGFHHHHGGH2AG3AEA2BCGHHHEH2AB1EFA3D5ADFCDGGHD5A53AE0E?B1>?ECFE2?FGH3BFHDE344B@FGB03BF4F44B3GF4/??</??EB44B43B?2?FBD2?
@M02034:409:000000000-BFKT7:1:2101:4220:19517 1:N:0:33
AAAGTCGAGGTGCCTAAAGTGGCAACCCAGACTGCGCAGAATGTTGGTGGTGTAGAGCTTCCTGTAGCCGCATGGCGTTCGTACTTAAATATGGAACTAACCATTCCAATTTTCGCTGTCTCTTATACACATCTCCGAGCCCACGAGACT
+
BBBBADAA>A>4GGGGFGFGGFEFGHHDCDHCEECEGGGGHGHHGHHEFGEFG3GFGGHHHHHFEGHGGFC?EGHHEEGGEE2GGHHHHHHHHHFBBFFCFCFGHFGDBFHHHGGEEEEHHHHHGGFGFHEHBF3BC<@CFEAFDCCDGH
@M02034:409:000000000-BFKT7:1:2101:15529:19537 1:N:0:33
AAAGTCGAGGTGCCTAAAGTGGCAACCCAGACTCCGCCTCCTGTTGGTGGTGTAGAGCTTCCTGTAGCCGCATGGCGTTCGTACTTAAATATGGAACTAACCATTCCAATTTTCGCTGTCTCTTATACACATCTCCGAGCCCACGAGACT
+
ABBA>FABBBABGGGGGGGGGGGHHHHGGGHGHHGGGGGGHHHHHHHGGGEBGHHHHHHHHHHHFHHHHGGGGGHGGGGGGFHHGHHHHHGHHGGGFHFHHHHHHHGHHHHHHHGGGGGFHGHHGHFHFCFHHHEFF/@CGGHE<A@DDH
@M02034:409:000000000-BFKT7:1:2101:3842:19549 1:N:0:33
AAAGTCGAGGTGCCTAAAGTGGCAACCCAGACTAATACGAATGTTGGTGGTGTAGAGCTTCCTGTAGCCGCATGGCGTTCGTACTTAAATATGGAACTAACCATTCCAATTTTCGCTGTCTCTTATACACATCTCCGAGCCCACGAGACT
+
CCCBCFCCCCBCGGGFGGGFGGGHHHHGGHHGHHHHHHHGHHFHHHGGGFGGHHHHHHHHHHHHHHGHHGGGGGHHGGGGGGHHHHFHHHHHHHHHHHHHHHGHHHHHHGHHHHGGGGGGHHHHHHHHFHHHHHHFD@GGGGHGGGGGGG
@M02034:409:000000000-BFKT7:1:2101:14677:19549 1:N:0:33
AAAGTCGAGGTGCCTAAAGTGGCAACCCAGACTCATAAGATGGTTGGTGGTGTAGAGCTTCCTGTAGCCGCATGGCGTTCGTACTTAAATATGGAACTAACCATTCCAATTTTCGCTGTCTCTTATACACATCTCCGAGCCCACGAGACT
+
CCCCCFCABCCCGGGGGGGGGGGHHHHGGHHGHHHHHHHHHHHHHGGEFGEFHHHHHHHHHGHHHHHHHGGGGGHHGGGGGFFHHHHHHHHHHHFHGHGGHHHHHHGHHHHHHHGGGGGGHHHHHHGHGHHFHHHHGGGGGGHGGGGGGH
@M02034:409:000000000-BFKT7:1:2101:11141:19551 1:N:0:33
AAAGTCGAGGTGCCTAAAGTGGCAACCCAGACTATGTCTCAGGTTGGTGGTGTAGAGCTTCCTGTAGCCGCATGGCGTTCGTACTTAAATATGGAACTAACCATTCCAATTTTCGCTGTCTCTTATACACATCTCCGAGCCCACGAGACT
+
CCCBBFCCCCBBGGGGGGGGGGGHHHHGGHHGHHHHHHHHHHGHGHG?FGFFHHHFHHHHHHHHFHHHHGGGGGHHGGGGGFHHHHGHFHHHHHGFHHHGGHFGHHGHHHHHHHFGFFGHHGHHHHGHHHHHHFDBDDFCCGGGGCGFGH
@M02034:409:000000000-BFKT7:1:2101:12895:19554 1:N:0:33
AAAGTCGAGGTGCCTAAAGTGGCAACCCAGACTGGTCCGACGGTTGGTGGTGTAGAGCTTCCTGTAGCCGCATGGCGTTCGTACTTAAATATGGAACTAACCATTCCAATTTTCGCTGTCTCTTATACACATCTCCGAGCCCACGAGACT
+
BBBABFBBBBAAFGGGGGGBGGGGGHHGGHHGHHHGHFFEGGCFFGEEFFEBGBGEGFFGHFGFGHFHHGGGFFHHGEGFE?2GGHFDGGFHHFGHGHBHHHHHHHHFDGHHHF@GGDCFHHGHGHHFFHBCGHHBD?DGGGGFGGGGDH
@M02034:409:000000000-BFKT7:1:2101:11120:19557 1:N:0:33
AAAGTCGAGGTGCCTAAAGTGGCAACCCAGACTATGTCTCAGGTTGGTGGTGTAGAGCTTCCTGTAGCCGCATGGCGTTCGTACTTAAATATGGAACTAACCATTCCAATTTTCGCTGTCTCTTATACACATCTCCG
+
11A1>DA1>A>AFFGGBFGFAGFFFFFFGEEFCHHHHHHHFGHHHHCAACGEHEGFGGHCBCGHHHHFHFGEGGHHGGGGFF0GHHHHEHFHFHFBBBFGHHBBGHHGFFGHHEECGEEEFFHHFHDG2<FC1D11?
@M02034:409:000000000-BFKT7:1:2101:16652:19559 1:N:0:33
AAAGTCGAGGTGCCTAAAGTGGCAACCCAGACTAATCAGCCTGTTGGTGGTGTAGAGCTTCCTGTAGCCGCATGGCGTTCGTACTTAAATATGGAACTAACCATTCCACTTTTCGCTGTCTCTTATACACATCTCCGAGCCCACGAGACT
+
>A3A>BAABBB4FGGFGGGGFGGHGEHGGHHGHHCHHFCF3BABDG2AAEEC13F5F5FGBFGFH5FBFEE@EEG10E@FEEFHHHHGFDGBG333BCFFGGFGFFBF3BEGG4EFGEEGHHBBGGHB2CFFBGF1D/B@CFEF@C/<AH
@M02034:409:000000000-BFKT7:1:2101:19388:19566 1:N:0:33
AAAGTCGAGGTGCCTAAAGTGGCAACCCAGACTTGTACGTCTGTTGGTGGTGTAGAGCTTCCTGTAGCCGCATGGCGTTCGTACTTAAATATGGAACTAACCATTCCAATTTTCGCTGTCTCTTATACACATCTCCGAGCCCACGAGACT
+
BBCCBFBBDDBAGGGGGGGGGGGHHHHGGHHGHHHHHGHBGGGFFHHFFGFFFHHFHHGGHHHHHHHGHEGFGGHFGGGGGGFHHHHFFGGHGGHHFHFFFGBFGGFFFFHHFGGGGGDFHHHHGGFGFFHHHHHFGGFGFEHECCCEDG
@M02034:409:000000000-BFKT7:1:2101:18973:19569 1:N:0:33
AAAGTCGAGGTGCCTAAAGTGGCAACCCAGACTCGTCCTATGGTTGGTGGTGTAGAGCTTCCTGTAGCCGCATGGCGTTCGTACTTAAATATGGAACTAACCATTCCAATTTTCGCTGTCTCTTATACACATCTCCGAGCCCACGAGACT
+
AABBAFAABBBBCFGGGFGFGGGHHHHE2FDFGHGFEGFHHHGFGGGEFGBBBFGFHHHHHHHGGHGHFEGEEEFEEEFEFFFHHGGDFFFGHHGGGGHFHHGGHH4EFHHHHFCEGGEFFFHGGHFHFHHHGHE2CCFGGFGA/?DGGH
@M02034:409:000000000-BFKT7:1:2101:12888:19575 1:N:0:33
AAAGTCGAGGTGCCTAAAGTGGCAACCCAGACTTCTTCTCAGGTTGGT
+
AAAAAF?AD?1A1GFGGGGFDECCAGHCFFFCA2A21BA1FF0FFA/A
@M02034:409:000000000-BFKT7:1:2101:16662:19576 1:N:0:33
AAAGTCGAGGTGCCTAAAGTGGCAACCCAGACTAATCAGCATGTTGGTGGTGTAGAGCTTCCTGTAGCCGCATGGCGTTCGTACTTAAATATGGAACTAACCATTCCAATTTTCGCTGTCTCTTATACACATCTCCGAGCCCACGAGACT
+
CCCCBFCCDCABGGGGGGGGGGGGHHHGGHHGHHHHHHHHHHHHHHHGGGGFHHHHHHHHHHHHHHHHHGGGGGHHGFGGGGGHHHHHHHHHHHHGHHHGHHGHGHGHHHHHHHGGGGGHHHHHGHHHFFHHHHGHGGGGGGHGGGGGGH
@M02034:409:000000000-BFKT7:1:2101:24102:19581 1:N:0:33
AAAGTCGAGGTGCCTAAAGTGGCAACCCAGACTCAGAATAATGTTGGTGGTGTAGAGCTTCCTGTAGCCGCATGGCGTTCGTACTTAAATATGGAACTAACCATTCCAATTTTCGCTGTCTCTTATACACATCTCCGAGCCCACGAGACT
+
ABAAAFBCCCCCGGGGGGGGGGGHHHHGGHHGHGHHHHHHHHHHHHHEGGEFGHHHHHGHHHHHHHHHHGGGGGHHGGGGGGHHHHHHHHHHHHHHHHHGHHHHHHGHHHHHHHGGGGGGHHHHHHGHHHHHHHFHGGGGGGHGGGGGGG
@M02034:409:000000000-BFKT7:1:2101:18767:19581 1:N:0:33
AAAGTCGAGGTGCCTAAAGTGGCAACCCAGACTAGGAGTGATGTTGGTGGTGTAGAGCTTCCTGTAGCCGCATGGCGTTCGTACTTAAATATGGAACTAACCATTCCAATTTTCGCTGTCTCTTATACACATCTCCGAGCCCACGAGACT
+
BBBBAFBBBB2AGGGGGGGGGGGHHHHGGGHGHHHHHHHHHHHHHHHEFGEFFGHGHHHHHHHHHHHHGGGGGGHHGGGGGGFHHHGGHHGHHHHGHHHGGHHHHHHHHHHHHHGGGGGGHHHHGHHFFHHHHHH2E@FDDFHGGGGGGF
@M02034:409:000000000-BFKT7:1:2101:17594:19583 1:N:0:33
AAAGTCGAGGTGCCTAAAGTGGCAACCCAGACTAATAAGCATGTTGGTGGTGTAGAGCTTCCTGTAGCCGCATGGCGTTCGTACTTAAATATGGAACTAACCATTCCAATTTTCGCTGTCTCTTATACACATCTCCGAGCCCACGAGACT
+
AABBBFBBBBABGGGGGGGGGFFFFHHFGDHGHHHHHHHHHHHGHFEFGG2FFHHGHHHHHHHHHHHGHGGGGGHHGGGGAFFHHHHHHHHHHGFFGHGHHHHFFHGHFGHHHHFGGCEEGHGFFH44BGHHHGGHGCFGGFHFCCCDDH
@M02034:409:000000000-BFKT7:1:2101:2943:19584 1:N:0:33
AAAGTCGAGGTGCCTAAAGTGGCAACCCAGACTTATGGGAGTGTTGGTGGTGTAGAGCTTCCTGTAGCCGCATGGCGTTCGTACTTAAATATGGAACTAACCATTCCAATTTTCGCTGTCTCTTATACACATCTCCGAGCCCACGAGACT
+
AAAABFABBBBBCGGGGGGGG4FGHDHCDDEFFEGGFFFCCEGHHFHEFEEFG3GGGFGHGCGFFDGDHGEFEGHHGGGGFEGHHGDGDFGHGHFHHHFGCFDGGGGFFHHHHGGAEAEFGHFHGHFGDFHHHHFHG/CF/FHGGGCFEG
@M02034:409:000000000-BFKT7:1:2101:14523:19584 1:N:0:33
AAAGTCGAGGTGCCTAAAGTGGCAACCCAGACTTAG
+
BBCBAFBCCCBCGGGGGGGFGGGHHHHGGHHGH555
@M02034:409:000000000-BFKT7:1:2101:19115:19586 1:N:0:33
AAAGTCGAGGTGCCTAAAGTGGCAACCCAGACTACGCAGGCGGTTGGGGGTGTAGAGCTTCCTGTAGCCGCATGGCGTTCGTACTTAAATATGGAACTAACCATTCCAATTTTCGC
+
CCCCCFABCCCCGGGGGGGGGGGHHHHGGHHGHHHGGGGGGGGAEEF00E0>>FF3F4FG@CFD3FBFGFE/EEG0>/>AF?BG?FBFHFFD2G22BFFHFF2?G222>>GHH2/<
@M02034:409:000000000-BFKT7:1:2101:16648:19586 1:N:0:33
AAAGTCGAGGTGCCTAAAGTGGCAACCCAGACTAATCAGCATGTTGGTGGTGTAGAGCTTCCTGTAGCCGCATGGCGTTCGTACTTAAATATGGAACTAACCATTCCAATTTTCGCTGTCTCTTATACACATCTCCGAGCCCACGAGAC
+
AAB3ADAADBAAFGGGFGGGGGGHHHHGGHHGH3GGBFHCHHGHFHGGGGEFGHHBGHGBGHHGHHHHGGGCGFHHGGGGGGGHHHGFHHFHHBFGGHHFHHGHHHGHEHGHHFEFGCFEHFFHBG4FBGG2FGFHG@DGGGFGGGGGG
@M02034:409:000000000-BFKT7:1:2101:27890:19587 1:N:0:33
AAAGTCGAGGTGCCTAAAGTGGCAACCCAGACTATGAAGAATGTTGGTGGTGTAGAGCTTCCTGTAGCCGCATGGCGTTCGTACTTAAATATGGAACTAACCATTCCAATTTTCGCTGTCTCTTATACACATCTCCGAGCCCACGAGACT
+
BABBBFBADBABGGGGFGGDGGGHGHHGEGFFHFBEGHHHFGHGHHGECFEFGFGFGBHHGHHHGBFFDEGEEGECFFGEEEF1FHHHHHF4FFDFGGGHCH3FHFHGDGGHGFE?EDEHGEEGEFGHH3GHFHHFG?CCGEGFC?@E/<
@M02034:409:000000000-BFKT7:1:2101:26226:19589 1:N:0:33
AAAGTCGAGGTGCCTAAAGTGGCAACCCAGACTTCGAAGAATGTTGGTGGTGTAGAGCTTCCTGTAGCCGCATGGCGTTCGTACTTAAATATGGAACTAACCATTCCAATTTTCGCTGTCTCTTATACACATCTCCGAGCCCACGAGACT
+
BBBBBFBBBBBBGGGGGGGGGGGHHHGGGHHGHHHGGHFAHHHGHHHFGGEFHHHHHHHHHHHHGHHFHGGGGGHHGGGGGGGHHHHGFHGHHHFHHHHGHHGHHHHHGGHHHHGFGGGHHHHHGHDHGGHHHHGFF/CCGGHGGCGGGH
@M02034:409:000000000-BFKT7:1:2101:7161:19591 1:N:0:33
AAAGTCGAGGTGCCTAAAGTGGCAACCCAGACTAAGAATAAGGTTGGTGGTGTAGAGCTTCCTGTAGCCGCATGGCGTTCGTACTTAAATATGGAACTAACCATTCCAATTTTCGCTGTCTCTTATACACATCTCCGAGCCCACGAGACT
+
AABBBFBBBBBBGGGGGGGGGGGGHHHGGHHGHHHHGHHHHHFHHHGEFEGFGFG5FGFHGHHHHFGFHGGGGGGAEEGFFFGHHGGDFFFFHH3BGFHHFE?FGFHFHHGHGFEGGEEHFHHDGEEFHFHHHHHFDBCGFFGC@D/ADG
@M02034:409:000000000-BFKT7:1:2101:29050:19592 1:N:0:33
AAAGTCGAGGTGCCTAAAGTGGCAACCCAGACTAAGAATAATGTTGGTGGTGTAGAGCTTCCTGTAGCCGCATGGCGTTCGTACTTAAATATGGAACTAACCATTCCAATTTTCGCTGTCTCTTATACACATCTCCGAGCCCACGAGACT
+
CCCCCFCBBCBBGGGGGGGFGGGHHHHGGHHGHHHHEHHHHHHHHHHGGGEFGGHGGGHHHHHGFHHGGEGGGGHHGGGGFEGHHHGHHHFHHHGHFHHHHHGHHHHHHHHHHHE/EGGHGHDEGHFHFGHGGGDGEBFCCEEFFCGGGH
@M02034:409:000000000-BFKT7:1:2101:19695:19593 1:N:0:33
AAAGTCGAGGTGCCTAAAGTGGCAACCCAGACTCAGATGCCTGTTGGTGGTGTAGAGCTTCCTGTAGCCGCATGGCGTTCGTACTTAAATATGGAACTAACCATTCCAATTTTCGCTGTCTCTTATACACATCTCCGAGCCCACGAGACT
+
CCCCBFCCCCBBGGGGGGGGGGGHHHHGGHHGHFEG35F3FFHGHHHGGGEFHHHHHHHHHHHHHGHGHGGGGGHHGGGGGGHHHHHHHHHHHHFHHHHHHHHHHHGHHHHHHHGGGGGHHGHHHHHHHHGHHHHHG?FGGGHGGGGGGB
@M02034:409:000000000-BFKT7:1:2101:21247:19593 1:N:0:33
AAAGTCGAGGTGCCTAAAGTGGCAACCCAGACTAAGCATAAGGTTGGTGGTGTAGAGCTTCCTGTAGCCGCATGGCGTTCGTACTTAAATATGGAACTAACCATTCCAATTTTCGCTGTCTCTTATACACATCTCTGAGCCCACGAGACT
+
A?A@A31?@D1A1FGFBGEBAFEHHGHGFCFAGHGGFBGFFFH1BGEEFG/ABAFBGHFH11FGFHH21AEE?EHFEEEGEEBEAGHHFHFHHHFGGHFFH01FGGBFFGFHFGG?EFEBGDHG1DB22FHHHGD2>1GBCFGGG/<?AG
@M02034:409:000000000-BFKT7:1:2101:17787:19595 1:N:0:33
AAAGTCGAGGTGCCTAAAGTGGCAACCCAGACTGAGACGAGGGTTGGTGGTGTAGAGCTTCCTGTAGCCGCATGGCGTTCGTACTTAAATATGGAACTAACATTCCAATTTTCGCTGTCTCTTATACACATCTCCGAGCCCACGAGACTA
+
BBBBBFB3DBAAGGFGGGGGFGGCHHFFGHHGHGHFHHGGGGGEHGG1AEAFFFGFHH3CGFHHHHHEFEEEGGHFGEEFFGHHHHFHFHDGED3FG3FF33GGFGHDHHHHHE/?C?FFHGHHHHEHEBGFGD1CCDC//FCDCCD?<F
@M02034:409:000000000-BFKT7:1:2101:17579:19595 1:N:0:33
AAAGTCGAGGTGCCTAAAGTGGCAACCCAGACTAATAAGCATGTTGGTGGTGTAGAGCTTCCTGTAGCCGCATGGCGTTCGTACTTAAATATGGAAC
+
1>AAA3AADD>11ABEBFFFGGGHHHGCF0FFHHFHHHGHCGBDFHHEFC/FG1GFFB1GGCGGDGHFHGGGGGHGEGGEEGFFGHFGHH22BBFFB
@M02034:409:000000000-BFKT7:1:2101:12890:19597 1:N:0:33
AAAGTCGAGGTGCCTAAAGTGGCAACCCAGACTTCTGCTCAGGTTGGTGGTGTAGAGCTTCCTGTAGCCGCATGGCGTTCGTACTTAAATATGGAACTAACCATTCCAATTTTCGCTGTCTCTTATACACATCTCCGAGCCCACGAGACT
+
CCCCCFCCCCCCGGGGGGGGGGGHHHGGGHHGHHHHHHHHHHHHHHGEGGGFGFHHHHGHHHHGHHHHHGGGGGHHGGGGGGHHHHHHHHHHHEHHHHHGHHHHHHGHHHHHHFGGGGGHHGHHHHHHFHHGHHFHCCGCGGHGGCGGGH
@M02034:409:000000000-BFKT7:1:2101:15115:19603 1:N:0:33
AAAGTCGAGGTGCCTAAAGTGGCAACCCAGACTCAGAATAATGTTGGTGGTGTAGAGCTTCCTGTAGCCGCATGGCGTTCGTACTTAAATATGGAACTAACCATTCCAATTTTCGCTGTCTCTTATACACATCTCCGAGCCCACGAGACT
+
ACBBAFBBCDBCGGGGGGGGGGGHHHHGGHHGHHHHHHHHHHHGHHHEFGFGHHHHHHHHHHHHHHHHGGGGGGHHGGGGGGHHHHHHHHHHHHHHHHHGGHGHHHHHHHHHHHGGGGGHHHHHHHHHGHHHHHHHD/CFGFHGGGGGGH
@M02034:409:000000000-BFKT7:1:2101:20036:19613 1:N:0:33
AAAGTCGAGGTGCCTAAAGTGGCAACCCAGACTAAGCATGATGTTGGTGGTGTAGAGCTTCCTGTAGCCGCATGGCGTTCGTACTTAAATATGGAACTAACCATTCCAATTTTCGCTGTCTCTTATACACATCTCCGAGCCCACGAGACT
+
AA?AAFAA@DAA11AEGFG3DFFBBG00FHEFGHEGFHHHHFFGHHFBBA/FGHHBGEGHGCHFGHHBGFA?EGHGEEGGFECGGHFDGHFFHFDBFHHGHCHHFGBGH1FHEGGGGGEGGDGBFHGHEGHFHHBFC/@CG/GFCCCCAG
@M02034:409:000000000-BFKT7:1:2101:28455:19617 1:N:0:33
AAAGTCGAGGTGCCTAAAGTGGCAACCCAGACTCAGATGAAGGTTGGTGGTGTAGAGCTTCCTGTAGCCGCATGGCGTTCGTACTTAAATATGGAACTAACCATTCCAATTTTCGCTGTCTCTTATACACATCTCCGAGCCCACGAGACT
+
AAAAAFAAD@AABGG1BEGGGFGGCHHEGHHGH1GGFHHFFHHHFHGEFG?EGFHHGFHHH1GHHFHFFEEEEFHFGEEAEECGGGBDGHGFGGFFGHGFHHFHHFFHHGHHHFEGGGGEHGGGEFGFGFGHBFH1?/B@CEGFGCCEAF
@M02034:409:000000000-BFKT7:1:2101:8441:19619 1:N:0:33
AAAGTCGAGGTGCCTAAAGTGGCAACCCAGACTCCTTCTTTTGTTGGTGGTGTAGAGCTTCCTGTAGCCGCATGGCGTTCGTACTTAAATATGGAACTAACCATTCCAATTTTCGCTGTCTCTTATACACATCTCCGAGCCCACGAGACT
+
ABBCAFBCCCBBGGGGGGGGGGGHHFHGGHHGHHHHHHHHHHHHHHHGGGAFAGHHHHGHHHHHHHHHHGGGGGHGGFGGGGHHHHHGGHHHHHGGHHHHHHHHHHHHHHHHHHGGGGFFHFHHHHGHGFFHHH3BFGGGGGHGGGGGGH
@M02034:409:000000000-BFKT7:1:2101:22506:19630 1:N:0:33
AAAGTCGAGGTGCCTAAAGTGGCAACCCAGACTATGGGTACGGTTGGTGGTGTAGAGCTTCCTGTAGCCGCATGGCGTTCGTACTTAAATATGGAACTAACCATTCCAATTTTCGCTGTCTCTTATACACATCTCCGAGCCCACGAGACT
+
AABBADAABBBBGGGGGGGGGGGHHHHGGHHGHH5FGBGG3AAHFGGEEFGGHHHGHHHHHHHHHHHHHGGGGGHHCGGGGGGHHH4F3BGHHHGGFHHHFHHGHGHG?FGHHHGGGGGHHHGHDGGGFFFHHHHH?/BDGGEFCCDGGB
@M02034:409:000000000-BFKT7:1:2101:20046:19630 1:N:0:33
AAAGTCGAGGTGCCTAAAGTGGCAACCCAGAATAAG
+
BBCCBFBBBCBBGGGGGGGGGGGHHHHGGHH3D555
@M02034:409:000000000-BFKT7:1:2101:9782:19637 1:N:0:33
AAAGTCGAGGTGCCTAAAGTGGCAACCCAGACTGGGGGGGGGGTTGGTGGTGT
+
CCCCBFCBCCCCGGGGGGGGGGGGHHHGGHHGHHHHGGGGFF<DBFFAAA.:9
@M02034:409:000000000-BFKT7:1:2101:9715:19638 1:N:0:33
AAAGTCGAGGTGCCTAAAGTGGCAACCCAGACTAGGGGTGGTCAGGAGCTTCCTGTAGCCGCATGGCGTTCGTACTTAAATATGGAACTAACCATTCCAATTTTCGCTGTCTCTTATACACATCTCCGAGCCCACGAGACTAAGGCGAAT
+
A>AABFBBDBABGGGGGGGGFFGHHHHGGEAFFFFGFDEFGGHHHHHGHHHHFHHHHHFHDE>EEH1EEGGEEBFGHGEHHGHHHFEHFGFFHHHHHHFGGHHHHGGGGGFHFHHGHGBGGFGHHHFGGGGGGHGG/CGFHH<FGFGC-<
@M02034:409:000000000-BFKT7:1:2101:23348:19660 1:N:0:33
AAAGTCGAGGTGCCTAAAGTGGCAACCCAGACTCGT
+
BBBBBFBBBBAAGGGGGGGGGGGHHHHGGHHGH32B
@M02034:409:000000000-BFKT7:1:2101:20983:19662 1:N:0:33
AAAGTCGAGGTGCCTAAAGTGGCAACCCAGACTCCTAATCGTGTTGGTGGTGTAGAGCTTCCTGTAGCCGCATGGCGTTCGTACTTAAATATGGAACTAACCATTCCAATTTTCGCTGTCTCTTATACACATCTCCGAGCCCACGAGAC
+
BCCCBFBBCCCCGGGGGGFGGGGHHHHGGHHGHHHCHHHFFHGGGHHGGFGGGHHFGHHHHHHHHGGGGGFEEGFHEFGGGEHHHHHHFHHHHHBDGHHHFFGFGGFFHGGFHHEGGGGHHHGHFFBGDGBGHHHGGCGGGFEGC?DGF
@M02034:409:000000000-BFKT7:1:2101:25429:19671 1:N:0:33
AAAGTCGAGGTGCCTAAAGTGGCAACCCAGACTGGGTTGGGGGTTGGTGGTGTAGAGCTTCCTGTAGCCGCATGGCGTTCGTACTTAAATATGGAACTAACCATTCCAATTTTCGCTGTCTCTTATACACATCTCCGAGCCCACGAGACT
+
BBBCCFCCCCBBGGGGGGGGGGGHHHHGGHHGHHHHGGGGGGGGGGGEFGEFGFGGHHHHHGHHHHHHHGEEFGHHGGGGGGGHHHFFDGHHHHGHHHGGHHGHHHFHFGHHHFGFGGGHHHHHHHFHGHHHFHFD?CGGGGHGGGGGGG
@M02034:409:000000000-BFKT7:1:2101:10695:19680 1:N:0:33
AAAGTCGAGGTGCCTAAAGTGGCAACCCAGACTCCGCAGCATGTTGGTGGTGTAGAGCTTCCTGTAGCCGCATGGCGTTCGTACTTAAATATGGAACTAACCATTCCAATTTTCGCTGTCTCTTATACACATCTCCGAGCCCACGAGAC
+
BBBBBFBABBAAGGGGGGGFFGGHHHHGFAGFHHH?22A22BEDFGEGGGEFAFE5GHGHHHHHHHGEFFGGFEHGGEEFAE?FGGGHEGFHFFFBGFGHHEFHFHFFGHHHHHGGG?EFGHHHBH??DGHHFGGHC/<BCFCFD@//<
@M02034:409:000000000-BFKT7:1:2101:4222:19681 1:N:0:33
AAAGTCGAGGTGCCTAAAGTGGCAACCCAGACTCATCCTACTGTTGGTGGTGTAGAGCTTCCTGTAGCCGCATGGCGTTCGTACTTAAATATGGAACTAACCATTCCAATTTTCGCTGTCTCTTATACACTTCTCCGA
+
@?AABFBABDAABAFGGFFGFGAFHCAEF2FFGHFFHHGHFHHHHHEAFE2FCGG5GAFFF3ABF5F53A0EE?1BEGGFEF2B?G4EBFBFHGFFECFG3B3BG44BFFFHHHEEGG/?G4BGFGFF4B1BFFBB?B
@M02034:409:000000000-BFKT7:1:2101:11098:19691 1:N:0:33
AAAGTCGAGGTGCCTAAAGTGGCAACCCAGACTAGTTCGATGGTTGGTGGTGTAGAGCTTCCTGTAGCCGCATGGCGTTCGTACTTAAATATGAACTAACCATTCCAATTTTCGCTGTCTCTTATACACATCTCCGAGCCCACGAGACTA
+
BBBBBFBBBBABGGGFGGGGGGGGHHFGGHHGHFGHHHGHHGGHHGGBFEAFGFGFHFHHHGHHGHHHHGGEGGHHFEGEGEGHHHGBEGHHHHHHHGHHHFHGHF4?GGHH4E<EF/?DDEHDHHFFFBFFGDDDCFC<FCFGGGGGF<
@M02034:409:000000000-BFKT7:1:2101:4239:19691 1:N:0:33
AAAGTCGAGGTGCCTAAAGTGGCAACCCAGACTCATCCTACTGTTGGTGGTGTAGAGCTTCCTGTAGCCGCATGGCGTTCGTACTTAAATATGGAACTAACCATTCCAATTTTCGCTGTCTCTTATACACATCTCCGAGCCCACGAGACT
+
CCCCCFBCBBABGGGGGGGGGGGHHGHGGHHGHHHHHHHHHHHHHHHGGGEFHHHFFHHHHHHHHHHHHGFGGGHHGGGGGGHHHHGGHHHHHHHHHGHFHHHHHHHHHHHHHHGGGGGHHHHHGHFHHHHHHHGHG?GGGEHGGGGGGF
@M02034:409:000000000-BFKT7:1:2101:20836:19696 1:N:0:33
AAAGTCGAGGTGCCTAAAGTGGCAACCCAGACTAAGCCTCATGTTGGTGGTGTAGAGCTTCCTGTAGCCGCATGGCGTTCGTACTTAAATATGGAACTAACCATTCCAATTTTCGCTGTCTCTTATACACATCTCCGAGCCCACGAGAC
+
AABBAFBBBDAAFGGGGGGAGGGCHHHGGHHGHFAAFHHG3DFFFHHDFG1FGHHFHHGGHFHFHEFGHGEEFGHGGGGGGGFHGDHHHHFHHFB33FFFFHBFHFGFHHHGHHGGGGGHHGHHFFFHHFFFFHH2FCGDCFAFGGGGG
@M02034:409:000000000-BFKT7:1:2101:3031:19697 1:N:0:33
AAAGTCGAGGTGCCTAAAGTGGCAACCCAGACTTATAAGAATGTTGGTGGTGTAGAGCTTCCTGTAGCCGCATGGCGTTCGTACTTAAATATGGAACTAACCATTCCAATTTTCGCTTCTCTTATACACATCTCCGAGCCCACGAGACTA
+
AAAAAFBBBB2>GGGFGGGGCDEFGHHGGHHGHGFBGFEGFGEGG52AFDEFG3F5FE3FGFHFHHFGBEF?EEE1EEEFE?2GHHFGE4FGGG3@FEGHC?3B3DF4BGBG?4>?EFFHHHGFGGHHHD?G?BBDCC/B/CFG@?EDHD
@M02034:409:000000000-BFKT7:1:2101:24697:19704 1:N:0:33
AAAGTCGAGGTGCCTAAAGTGGCAACCCAGACTCCGAATCCGGTTGGTGGTGTAGAGCTTCCTGTAGCCGCATGGCGTTCGTACTTAAATATGGAACTAACCATTCCAATTTTCGCTGTCTCTTATACACATCTCCGAGCCCACGAGACT
+
AABB>DAABBBAFGGGGGGGGGGHHHHGGHHGHHGGGGGDHGGGGGEBAEFFGFH5DDGFBFGHH5GFGEEEFFHE?EEGGEFHGHFGHHFHHF3BFGFHHFBGEDFFEGHHHFGGGDFFHGGGGHDGHFHFHG2<EC?DGFHECGGGDF
@M02034:409:000000000-BFKT7:1:2101:22592:19704 1:N:0:33
AAAGTCGAGGTGCCTAAAGTGGCAACCCAGACTCCGAAGCAGGCTGGTGGTGTAGAGCTTCCTGTAGCCGCATGGCGTTCGTACTTAAATATGGAACTAACCATTCCAATTTTCGCTGTCTCTTATACACATCTCCGAGCCCACGCGACT
+
CCCCCFBCCCABGGGGGGGGGGGHHHHGGHHGHH3AEEGGGHG22FEFEAEFADGFFFGHFHGHFFHBDEGEEGFAE1@FFEFGGGG3BFGFHFFBEFHFFCFFBBED4FGHFFFGGD/??GFGFGDHGFHHGBF@?/@C@FHFC/>A@C
@M02034:409:000000000-BFKT7:1:2101:24181:19704 1:N:0:33
AAAGTCGAGGTGCCTAAAGTGGCAACCCAGACTCAGCCTCCGGTTGGTGGTGTAGAGCTTCCTGTAGCCGCATGGCGTTCGTACTTAAATATGGAACTAACCATTCCAATTTTCGCTGTCTCTTATACACATCTCCGAGCCCACGAGACT
+
BBBBBFBBBBAAGGGGGGGGGGGHHHHGGHHGHHGHHHHHHGGGGGGGGGFFHHHGHHHHHHHHHHHGHEGGGGHHGGGGGFGHHGHHHHHHHFHHGHHHHHHHHHHHGHHHHHGGGGFFGHHHHHGGHGHHCGGFDCGGGGHFGGGGGF
@M02034:409:000000000-BFKT7:1:2101:5704:19708 1:N:0:33
AAAGTCGAGGTGCCTAAAGTGGCAACCCAGACTCAGAATCGGGTTGGTGGTGTAGAGCTTCCTGTAGCCGCATGGCGTTCGTACTTAAATATGGAACTAACCATTCCAATTTTCGCTGTCTCTTATACACATCTCCGAGCCCACGAGACT
+
BCBBBFABCCABGGGGGGGGGGGHHHHGGHHGHHHHGHHHHGGHGGGEFGFFHGHHHHHHHHHHHHHHHEGFGGHGGFGGGEGHHHHGHHHHHHDFHHGHHHGHHHGHHHHHHHGGGGGHHGHHGHGHHFHHHHGHGCFGGGHGGGGGGH
@M02034:409:000000000-BFKT7:1:2101:3800:19710 1:N:0:33
AAAGTCGAGGTGCCTAAAGTGGCAACACAGACTGGGGTTGGGGTTGGTGGTGTAGAGCTTCCTGTAGCCGCATGGCGTTCGTACTTAAATATGGAACTAACCATTCCAATTTTCGCTGTCTCTTATACACATCTCCGAGCCCACGAGACT
+
BBBBBFABBBBBGGGGGGGDGGGHHHHGHHGHHHHHGEEGGGGGFGGGGGEFGGHGHHHHHHHHHHHHHGGGGGHHGGGGGFHHHHHGHHGHHHHHGHHHHHGHHHHHHHHHHHGGGGGHHHHHHHFHFHFFHHHGGCDCGGHGGGGGGH
@M02034:409:000000000-BFKT7:1:2101:16629:19710 1:N:0:33
AAAGTCGAGGTGCCTACAGTGGCAACCCAGACTCGTGATACGGTTGGTGGTGTAGAGCTTCCTGTAGCCGCATGGCGTTCGTACTTAAATATGGAACTAACCATTCCAATTTTCGCTGTCTCTTATACACATCTCCG
+
3AA@AFBABBAA4FFB44BFGGCGF4F2FFFFHHGHGFHHHAEFGGGEFDAFA3F5FFHFDFGHBGEGFE00BEHGCEC1EE1?FHGG3BB4FFFGF?33G03?GFF4BFEGH4EEGG<3?BFFFFB22FFHGH11A
@M02034:409:000000000-BFKT7:1:2101:16806:19714 1:N:0:33
AAAGTCGAGGTGCCTAAAGTGGCAACCCAGACTCATAAGAATGTTGGTGGTGTAGAGCTTCCTGTAGCCGCATGGCGTTCGTACTTAAATATGGAACTAACCATTCCAATTTTCGCTGTCTCTTATACACATCTCCGAGCCCACGAGACT
+
AAA1ADAA@D>ABGGGGGGGGFFBFFHECCAF1GGAFGBBGHFGHHHAFAABFDGBEGHHHEGDBGHGFFCEAFHFEEEFEEFGGHFFFHBHHFF1FGGGHHHHFHHGFGGHHEEGGGEHFHGHGHBFFFHHHHHFGCGGGGHGGCGGGH
@M02034:409:000000000-BFKT7:1:2101:20840:19715 1:N:0:33
AAAGTCGAGGTGCCTAAAGTGGCAACCCAGACTAAGCCTCATGTTGGTGGTGTAGAGCTTCCTGTAGCCGCATGGCGTTCGTACTTAAATATGGAACTAACCATTCCAATTTTCGCTGTCTCTTATACACATCTCCGAGCCCACGAGACT
+
CCCBBFCBCCBBGGGGGGGEGGGHHHGGGHHGHHHHHHHHHHHHHHHFGGEFHHHHHHHHHHHHHHHHHGGGGGHFGGGGGGHHHHHGHHHHHHGHHHHGHHHHHHHHHHHHHHGGGGGGHHHHGHGGHHGHHHHFGGGGGGHGGGGGGH
@M02034:409:000000000-BFKT7:1:2101:20822:19718 1:N:0:33
AAAGTCGAGGTGCCTAAAGTGGCAACCCAGACTAAGCCTCATGTTGGTGGTGTAGAGCTTCCTGTAGCCGCATGGCGTTCGTACTTAAATATGGAACTAACCATTCCAATTTTCGCTGTCTCTTATACACATCTCCGAGCCCACGAGACT
+
AABBAFAAD@AAGGGGBGGGGGGHHHHGGHHFFGFFFFFG3DGGDGE2F2EEBDEGG5BEAGEGGDGBGEE0EEGAE1>FE?EGFFFG3GGFFHBFHFDF3?3B?BFBFFFHFB@>F<<G4FFFFG?4B?2CGHFEE</B<FGGCCCD/H
@M02034:409:000000000-BFKT7:1:2101:14382:19725 1:N:0:33
AAAGTCGAGGTGCCTAAAGTGGCAACCCAGACTAATAAGGCGGTTGGTGGTGTAGAGCTTCCTGTAGCCGCATGGCGTTCGTACTTAAATATGGAACTAACCATTCCAATTTTCGCTGTCTCTTATACACATCTCCGAGCCCACGAGACT
+
BBBBAFABBBABGGGGGGGFGGGHHHHGGHHGHHHHHHHHHGGEEGGEFGEFGHGFGGGHDGFHHHHHGFG?EFHCE1EEGEFFHHFGHHGFGHBFHHHFGHGHHBDGHBFGHFCDFGAGHHHHFHHHGBH2<FFFGCGCGGFGGGGDAG
@M02034:409:000000000-BFKT7:1:2101:8419:19727 1:N:0:33
AAAGTCGAGGTGCCTAAAGTGGCAACCCAGACTAAGCAGCAGGTTGGTGGTGTAGAGCTTCCTGTAGCCGCATGGCGTTCGTACTTAAATATGGAACTAACCATTCCAATTTTCGCTGTCTCTTATACACATCTCCGAGCCCACGAGACT
+
AAAB3DBBBDAAFGGGGGFBGGGHGGFFGHFAEFGHHHHHHHGHHHGEFGBFFGGGGBGHHHHHGHHGGEGEGGHHEEGGGEBGHHHHHHGHGFGFHHHFGGHHHHEFHGHHHDECDGGFHFHFDHHFHFFHGGF2E?<<DFHGGFGD?G
@M02034:409:000000000-BFKT7:1:2101:25490:19729 1:N:0:33
AAAGTCGAGGTGCCTAAAGTGGCAACCCAGACTTCGCAGAAGGTTGGTGGTGTAGAGCTTCCTGTAGCCGCATGGCGTTCGTACTTAAATATGGAACTAACCATTCCAATTTTCGCTGTCTCTTATACACATCTCCGAGCCCACGAGACT
+
BBBBBFBBBBAAGGGGGGGGGGGHHHHGGHHGHH5F?ABEHFHHGHGEFGAFHHHBGHHHHHHHHHHHHGGGGGHHGGGGGFGHHHHFHHFHHHGHGHFHHHHHHHHGGGHHHHGGGGGHHHHHHHHHFHBHHHHHG/@CDGFFGFFGGH
@M02034:409:000000000-BFKT7:1:2101:5248:19729 1:N:0:33
AAAGTCGAGGTGCCTAAAGTGGCAACCCAGACTCCTAATTTGGTTGGTGGTGTAGAGCTTCCTGTAGCCGCATGGCGTTCGTACTTAAATATGGAACTAACCATTCCAATTTTCGCTGTCTCTTATACACATCTCCGAGCCCACGAGACT
+
BBCABFBBBCBBGGGGGGGGGGGHHHHGGHHGGHHHHHHHHHHHHGGEFEEFGDHDGHHFEHGGAFFFFGE0EGFEEGGGGFCGHHHFHHHHHHBDGHHHFEDFDFGFGGGHGGEGGGEGDGHFFF3GFFGFHGHEG/BCCEHGG/CEGF
@M02034:409:000000000-BFKT7:1:2101:23880:19731 1:N:0:33
AAAGTCGAGGTGCCTAAAGTGGCAACCCAGACTCGGTGGTTTGTTGGTGGTGTAGAGCTTCCTGTAGCCGCATGGCGTTCGTACTTAAATATGGAACTAACATTCCAATTTTCGCTGTCTCTTATACACATCTCCGAGCCCACGAGACTA
+
CCCCCFCBCCBBGGGGGGGGGGGHHHHGGHHGHHGGEEDA2FEHHGHEGGAFGHHHHHHHHHHHHHHHHGGGGGHHGGGGGGHHHHGHHHFHHHHHHHHGHHGHHEHHHHHHHG/EGEFGFFHFHFFDFGHHGBFGFGCGGHGGGGGDHG
@M02034:409:000000000-BFKT7:1:2101:10366:19741 1:N:0:33
AAAGTCGAGGTGCCTAAAGTGGCAACCCAGACTACTCATCCTGTTGGTGGTGTAGAGCTTCCTGTAGCCGCATGGCGTTCGTACTTAAATATGGAACTAACCATTCCAATTTTCGCTGTCTCTTATACACATCTCCGAGCCCACGAGACT
+
BBBCAFBBCCBBGGGGGGGGGGGHHHHGGHHGHHHHHHHHHHHHHHHGGGEFHHHHHHHHGHHHHHHHHGGGGGHHGGGGGFHHHHHHHHHHHHHHGHHGHHHHHHHGHHHHHHGGGGEHHHHHGHHHHHHHHHHGGGGGGEHGGGGGGH
@M02034:409:000000000-BFKT7:1:2101:15410:19742 1:N:0:33
AAAGTCGAGGTGCCTAAAGTGGCAACCCAGACTTCTGCTACTGTTGGTGGTGTAGAGCTTCCTGTAGCCGCATGGCGTTCGTACTTAAATATGGAACTAACCATTCCAATTTTCGCTGTCTCTTATACACATCTCCGAGCCCACGAGACT
+
CCCCCFCCCCCCGGGGGGGGGGGHHHHGGHHGHHHHHHHHHHHHHHHGFGEFHHHHHHHGHHHHHHHHHGGGGGHHGGGGGGHHHHHHHHHHHHGHHHHGHHGHHHHGBGHHHHGGGGGHGHHHHHHHGHHHHHHFG@GGGGHGGGGGGH
@M02034:409:000000000-BFKT7:1:2101:26864:19744 1:N:0:33
AAAGTCGAGGTGCCTAAAGTGGCAACCCAGACTCCTCTGAAGGTTGGTGGTGTAGAGCTTCCTGTAGCCGCATGGCGTTCGTACTTAAATATGGAACTAACCATTCCAATTTTCGCTGTCTCTTATACACATCTCCGAGCCCACGAGACT
+
BBCCBFCCCCBCGGGGGGGGGGGHHHHGGHHGHHHHHHHHHHHGHHGGGGFFFHHHGHHHHHHHGHHHHEEGGGHHGGGGGGHHHHGHHHGHHHHHHHGHHHHHHHGHHHHHHHGGGGGGHHHHFHFGGHHGHGFHF?GCGGHGGGGGGG
@M02034:409:000000000-BFKT7:1:2101:15393:19746 1:N:0:33
AAAGTCGAGGTGCCTAAAGTGGCAACCCAGACTTCTGCTACTGTTGGTGGTGTAGAGCTTCCTGTAGCCGCATGGCGTTCGTACTTAAATATGGAACTAACCATTCCAATTTTCGCTGTCTCTTATACACATCTC
+
AAAB>BA3>2>AGGFDFBFBGGGCHHHGGHHGHGHHHHHHHGHDGFH2EEAFEFHHFHEFFGHHDFFFDEEEGGAFEGGGGEHHHHGHFDFGHFFFCH33GA3FGFFHGFGHHHGGCDAFDFHHFHGH?FHHBGG
@M02034:409:000000000-BFKT7:1:2101:4342:19748 1:N:0:33
AAAGTCGAGGTGCCTAAAGTGGCAACCCAGACTACGGGGCATGTTGGTGGTGTAGAGCTTCCTGTAGCCGCATGGCGTTCGTACTTAGATATGGAACTAACCATTCCAATTTTCGCTGTCTCTTATACACATCTCCGAGCCCACGAGACT
+
BBBBAFBAD?ABFFGFGGGFGGFFHDHGGGHGHHFEGGGEABFFGHHGFFAFCDGFGGHGHHHHHGHGHGE0FFHHGGGGGFFHHHG3GGGHHF3?BGFEFGFGGEDGHGEHH4E/E?FBBDGFBGFGDGEFGGDFAC?/@FGGGGCG?F
@M02034:409:000000000-BFKT7:1:2101:16502:19751 1:N:0:33
AAAGTCGAGGTGCCTAAAGTGGCAACCCAGACTAATAAGAAGGTTGGTGGTGTAGAGCTTCCTGTAGCCGCATGGCGTTCGTACTTAAATATGGAACTAACCATTCCAATTTTCGCTGTCTCTTATACACATCTCCGAGCCCACGAGACT
+
CCCCCFCCCBBCGGGGGGGGGGGHHHHGGHHGHHHHHHHHHHHFHHGFFGEFGHHHHHHHHHHHHHHHHGGGGGHHGGGGGGHHHHHHHHHHHHH@GFHGHHHHHHGHHHHHHHGGGGGFHHHHHHHHGHHHHHHHGGGGGGHGGGGGGF
@M02034:409:000000000-BFKT7:1:2101:10638:19752 1:N:0:33
AAAGTCGAGGTGCCTAAAGTGGCAACCCAGACTACGAAGAATGTTGGTGGTGTAGAGCTTCCTGTAGCCGCATGGCGTTCGTACTTAAATATGGAACTAACCATTCCAATTTTCGCTGTCTCTTATACCATATCCGAGCCCACGAGACTA
+
AAAA>DAADDABGGGGGGGFGGGGFGHGGHHGHHHGGHGDGGHHHHHBFEAFGGGEGGHHFHHHFFGFFEFGGGHHGEEGFFHHHGFEHFHHHHFFGHHHGHHGHFHHHGHHHGGGGGFHHHHHHHGGF2H2BDGEDCGGGFFGCGGCFG
@M02034:409:000000000-BFKT7:1:2101:28735:19754 1:N:0:33
AAAGTCGAGGTGCCTAAAGTGGCAACCCAGACTCTGAAGCAGGTTGGTGGTGTAGAGCTTCCTGTAGCCGCATGGCGTTCGTACTTAAATATGGAACTAACCATTCCAATTTTCGCTGTCTCTTATACACATCTCCGAGCCCACGAGACT
+
A3AABFAB@DAAFGGGGGGFGGGFFHF?FHH2GGGFDFGFHHEHFB?EFFEFHBF5FDAGHFHHHHEFGEEEEFHEEEEFEEBGHHGEHHDHHH@GGFFGHFFFHHH4BBFHG?<EEEEE?GFE????BF1FGFG1C/<CCEEG?@/A?G
@M02034:409:000000000-BFKT7:1:2101:11625:19763 1:N:0:33
AAAGTCGAGGTGCCTAAAGTGGCAACCCAGACTAATGGTGTTGTTGGTGGTGTAGAGCTTCCTGTAGCCGCATGGCGTTCGTACTTAAATATGGAACTAACCATTCCAATTTTCGCTGTCTCTTATACACATCTCCGAGCCCACGAGACT
+
BBCBBFCCBCBBGGGGGGGGFGGHHHHGGHHGGHHHHHHHHGHHHHGEFGEFGHHGHHHHGHHHHHHGHGGCFGGFEEFGEFHHHHGGHHGHHFFFHHHGGAFGHHFFHHHHHBEGGGFHHHHHHHFGBFFHHHFED?CCCGHGGGGGGH
@M02034:409:000000000-BFKT7:1:2101:25595:19770 1:N:0:33
AAAGTCGAGGTGCCTAAAGTGGCAACCCAGACTGTGTGTGCTGTTGGTGGTGTAGAGCTTCCTGTAGCCGCATGGCGTTCGTTCTTAAATATGGAACTAACCATTCCAATTTTCGCTGTCTCTTATACACCTCTCCGAGCCCACGAGACT
+
CCBBCFCCCCBBGGGGGGGGGGGHHHHGGHHGHFEHFFGG5GHHHHCA22EAF3G5A5ABAFGFGDA5A1E0EEC1>>EEE>3B?BG4@BFBGE33B@FH313B34F4BD?GE4>?EE/3FFFD444BF?2?B?G2C/<DGFE/BDGDGH
@M02034:409:000000000-BFKT7:1:2101:15162:19775 1:N:0:33
AAAGTCGAGGTGCCTAAAGTGGCAACCCAGACTCCGCCTCATGTTGGTGGTGTAGAGCTTCCTGTAGCCGCATGGCGTTCGTACTTAAATATGGAACTAACCATTCCAATTTTCGCTGTCTCTTATACACATCTCCGAGCCCACGAGACT
+
A@BAAFBBBCBCGGGGGGGGGGGHHHHGGHHGHHHGGGGGHHHGHHHFFGGGHFHGHHHGHHHHGHHFHGG?EGHFFGGGGGHHHHHHHHHHHHFGHHGFFHHGHHFFFGHHHHGGGGGHHHHHHHGHFHHHHHGG?BDGGGGGGCCFGH
@M02034:409:000000000-BFKT7:1:2101:17289:19776 1:N:0:33
AAAGTCGAGGTGCCTAAAGTGGCAACCCAGACTGGTTGGGAGGTTGGTGGTGTAGAGCTTCCTGTAGCCGCATGGCGTTCGTACTTAAATATGGAACTAACCATTCCAATTTTCGCTGTCTCTTATACACATCTCCGAGCCCACGAGACT
+
CCCCBFCCCCBAGGGGGGGGGGGHHHHGGHHGHHHHHGGGHGGGHHGGGGGFHHHHHHHHHHHHHHHHHGGGGGHHGGGGGGGHHHHHHHHHHHHHGHHHHHHHHHHHFFHHHGGGGGGHHHHHFHHHHHHGHHFHGGGCCFHGGGGGGH
@M02034:409:000000000-BFKT7:1:2101:28874:19780 1:N:0:33
AAAGTCGAGGTGCCTAAAGTGGCAACCCAGACTCATACGCCTGTTGGTGGTGTAGAGCTTCCTGTAGCCGCATGGCGTTCGTACTTAAATATGGAACTAACCATTCCAATTTTCGCTGTCTCTTATACACATCTCCGAGCCCACGAGACT
+
AAAAADA1>D>AFFGA1FGF1GFHGGHGCAFAEHFFHHHGGCHHHFEAFEABADG2FHHHFBGGFEGG1AEEFFFFEGGCEGFHHGFGFGFGHHDGGFFGGF1GBGHHHGGHHGECFGFHF22G1FDGBFGH1>B1?/>/@EGFG@@E/<
@M02034:409:000000000-BFKT7:1:2101:10730:19784 1:N:0:33
AAAGTCGAGGTGCCTAAAGTGGCAACCCAGACTTATAAGAAGGTTGGTGGTGTAGAGCTTCCTGTAGCCGCATGGCGTTCGTACTTAAATATGGAACTAACCATTCCAATTTTCGCTGTCTCTTATACACATCTCCGAGCCCACGAGACT
+
ABBBAFBBBBBBGGGFGGGGGGGHHGHGGHHGHHHHHHHHGHHBGGGFFGEGHHHGHHHGHHHHHHHGHEFGGGHHGGGGEFHHHHHHHHHHHHHGHHGHGHFGHHHHFHHGHFGGGGGGHHHHGHEFFGHHHHHGGDFGGCGGGGGGGH
@M02034:409:000000000-BFKT7:1:2101:10748:19788 1:N:0:33
AAAGTCGAGGTGCCTAAAGTGGCAACCCAGACTTATAAGAAGGTTGGTGGTGTAGAGCTTCCTGTAGCCGCATGGCGTTCGTACTTAAATATGGAACTAACCATTCCAATTTTCGCTGTCTCTTATACACATCTCCGAGCCCACGAGACT
+
BCCCCFBBBCABGGGGGGGGGGGGHGHGGHHGHHHHHHHHHHHHHHGGGGEFGHHFHHHHHHHHHHHHHGGGGGHHGGGGFGHHHHHGHHFHHHHHHHHHHFGHHHHHHHHHHHGGGGFGHHHHGHHGHHHFHHFDGCGGCGHGGGGGGH
@M02034:409:000000000-BFKT7:1:2101:13773:19798 1:N:0:33
AAAGTCGAGGTGCCTAAAGTGGCAACCCAGACTCAGTCTGAGGTTGGTGGTGTAGAGCTTCCTGTAGCCGCATGGCGTTCGTACTTAAATATGGAACTAACCATTCCAATTTTCGCTGTCTCTTATACACATCTCCGAGCCCACGAGACT
+
BABCCFCBCCBCGGGGGFGGGGGHHHHGGHHGHHGHGHHHFHGHGHGGGGEFHHHHHHHHHHHHHHHHHGGGGGHGGGGGGGHHHHHGHHHHHHHHHHHHHHGHHHGHHHHHHHGGGGGGHGHHHHGHGHHHHHHGGC?@DGHGGGGGGH
@M02034:409:000000000-BFKT7:1:2101:14137:19803 1:N:0:33
AAAGTCGAGGTGCCTAAAGTGGCAACCCAGACTCCGTCTTCTGTTGGTGGTGTAGAGCTTCCTGTAGCCGCATGGCGTTCGTACTTAAATATGGAACTAACCATTCCAATTTTCGCTGTCTCTTATACACATCTCCGAGCCCACGAGACT
+
CCCCCFABBCABGGGGGGGGGGGHHHHGGGHGHHHGFGHGHHHHHHHEFFEFGHHHHHHHHHHHHGHHHGFFGGHHGGGGGGFHHHHGHHHHHHHHHHHHHGHHHHHHGHHHHHGFGGGHBFGHFFGHGHHHHHHBD@DFGGHFGFGGGH
@M02034:409:000000000-BFKT7:1:2101:20823:19805 1:N:0:33
AAAGTCGAGGTGCCTAAAGTGGCAACCCAGACTACGTCTGCGGTTGGTGGTGTAGAGCTTCCTGTAGCCGCATGGCGTTCGTACTTAAATATGGAACTAACCATTCCAATTTTCGCTGTCTCTTATACACATCTCCGAGCCCACGTGACT
+
BBBBBFBBBBABFGGGGGGFGGGHFHGFFCGFHHCE2FGGFE2AAAEEFGEFAGGFHHFHBFHHH5G5BEF@FGHGG1EFDFF1GFHBDFGBFGB3FHHHFFBFGBFF4BBHHHGGGGDFFFGHFGFDFB?FHDF</</<@FAF?/?/FG
@M02034:409:000000000-BFKT7:1:2101:25835:19808 1:N:0:33
AAAGTCGAGGTGCCTAAAGTGGCAACCCAGACTCCGCCTGCTGTTGGTGGTGTAGAGCTTCCTGTAGCCGCATGGCGTTCGTACTTAAATATGGAACTAACCATTCCAATTTTCGCTGTCTCTTATACACATCTCCGAGCCCACGAGACT
+
BBBBBFBB3DAAFFGGGGGFGGGGCHFF2GEGH33A22B2BEGHGGHEFGAFGFH5FFHHHCGFFFHBFFEGGGHHGFGFGE2FFFGEBGFHHHH3GGGFBCHHHHHHFGGHHGGGGCFGHEFGGGBHFHHGHHFGE<?CCGHGC>@FFF
@M02034:409:000000000-BFKT7:1:2101:22984:19809 1:N:0:33
AAAGTCGAGGTGCCTAAAGTGGCAACCCAGACTCAGATGCGTGTTGGTGGTGTAGAGCTTCCTGTAGCCGCATGGCGTTCGTACTTAAATATGGAACTAACATTCCAATTTTCGCTGTCTCTTATACACATCTCCGAGCCCACGAGACTA
+
CCCCCFCCCCBBGGGGGGGGGGGHHHHGGHHGHGGHHHHFGGGGHHHEFGEFFFHGHHHHHHHHGFHGFEGEGGHFFGEFGGFHHHHHHHHHHHHFFHHGHHHHHFFFGHHHHGFGGEGHGHHGHHFHHFHHHHGGGGGGGHGGCCDGGG
@M02034:409:000000000-BFKT7:1:2101:20611:19817 1:N:0:33
AAAGTCGAGGTGCCTAAAGTGGCAACCCAGACTAAGGAGAAGGTTGGTGGTGTAGAGC
+
BCCCCFCCCCCCGGGGGGGGGGGHHHHGGHHGHH33F3AF23AABG?E11F113D5A5
@M02034:409:000000000-BFKT7:1:2101:2573:19818 1:N:0:33
AAAGTCGAGGTGCCTAAAGTGGCAACCCAGACTAATAAGAAGGTTGGTGGTGTAGAGCTTCCTGTAGCCGCATGGCGTTCGTACTTAAATATGGAACTAACCATTCCAATTTTCGCTGTCTCTTATACACATCTCCGAGCCCACGAGACT
+
BAAABFBBBBAB4GGGGGGFGGGHHHHGFHHGHHGHHGHGHFHHHHGEFEEFHFGDGGGHFGHFGHGHHFG0EEHFGGGGGGFHHHHHHHFHHHBFHHHHHGFHHHGEHHHHH4EEFGEHHGHHHHHHGHHGHHHHFC?>DGHGG?AEGG
@M02034:409:000000000-BFKT7:1:2101:4596:19820 1:N:0:33
AAAGTCGAGGTGCCTAAAGTGGCAACCCAGACTACTACTGGTGTTGGTGGTGCTGA
+
CCCCCFCCCCCCGGGGGGGGGGGHHHHGGHCGBF3G55DGGHHHA22F22E133D5
@M02034:409:000000000-BFKT7:1:2101:2842:19827 1:N:0:33
AAAGTCGAGGTGCCTAAAGTGGCAACCCAGACTCAGAAGAATGTTGGTGGTGTAGAGCTTCCTGTAGCCGCATGGCGTTCGTACTTAAATATGGAACTAACCATTCCAATTTTCGCTGTCTCTTATACACATCTCCGAGCCCACGAGACT
+
A>AAAFABDBAABCGGFFEBFDGHCEGEGGHEHCBGHHGHHHHHGHGEFGFFGFFFG5GGGAGGGFHFHEAEGGHGEGGEEF??FHGFGGBFFHD3BGFGHFDGHFGEHHGHHBE/EEEDGFGGFGDFFCGHFHFFG@CGCAGCB/@DDH
@M02034:409:000000000-BFKT7:1:2101:18503:19835 1:N:0:33
AAAGTCGAGGTGCCTAAAGTGGCAACCCAGACTGCGGATATGGTTGGTGGTGTAGAGCTTCCTGTAGCCGCATGGCGTTCGTACTTAAATATGGAACTAACCATTCCAATTTTCGCTGTCTCTTATACACATCTCCGAGCCCACGAGACT
+
CCCCBFBBCCBBGGGGGGGGGGGHHHHGGHHGHHHGGGGGHHHHHGGEFGEFGHHGGFHHHHHHHHHHHGGGGGHHGEGGFFGHHHBFFHGHHHFHHHHHGHHHHHHHHHHHHHGGGGGHHHHHHHHGHGHFHHGGGCGGGGHGG@FGGH
@M02034:409:000000000-BFKT7:1:2101:12321:19836 1:N:0:33
AAAGTCGAGGTGCCTAAAGTGGCAACCCAGACTGAGCGGCATGTTGGTGGTGTAGAGCTTCCTGTAGCCGCATGGCGTTCGTACTTAAATATGGAACTAACCATTCCAATTTTCGCTGTCTCTTATACACATCTCCGAGCCCACGAGACT
+
ABBBAFAABDBCGGGGGGGGGGGHHGHGGHHGHHGGHGGGCEHFHHHEFEBFHHGGHHHGFGHGGHHHGFCEEGHHGEGGGFHHHHGHHEFHHHFHFHFHHHFHHHGHHHHHHBEFGGGFHHHHFHGHGHHGHHGGFCDCGGHGGGGDGH
@M02034:409:000000000-BFKT7:1:2101:12024:19836 1:N:0:33
AAAGTCGAGGTGCCTAAAGTGGCAACCCAGACTGGGAATACGGTTGGTGGTGTAGAGCTTCCTGTAGCCGCATGGCGTTCGTACTTAAATATGGAACTAACCATTCCAATTTTCGCTGTCTCTTATACACATCTCCGAGCCCACGAGACT
+
A@BAAFAABBBBGGGGGFGEFGGHHHFGGHHGHGEHHHGHHHGGGGGEFEFGHHHHHHHGHHHHGFFGHGGEFGHGGGGGGGGHHHHHHHGHHHGFFHFFFCFFHHEGHHHHHFEGGGGHGHHGHHHFFGHHHGHHAB><DGHGGFGGGH
@M02034:409:000000000-BFKT7:1:2101:19505:19838 1:N:0:33
AAAGTCGAGGTGCCTAAAGTGGCAACCCAGACTTATAAGAATGTTGGTGGTGTAGAGCTTCCTGTAGCCGCATGGCGTTCGTACTTAAATATGGAACTAACCATTCCAATTTTCGCTGTCTCTTATACACATCTCCGAGCCCACGAGACT
+
CCCBCFCCCCCCGGGGGGGGGGGHHHHGGHGGHHDGDAEH5FHHHHHEF?EFFDF5DDGH5GHHGBGGFEG0EEGFEEEEFEFHHFHHFGHHHH3DGHHF3BBFFDGFFGHHHFF?EEFHHHHFBFGEHCGHHGBGFB</BGEFGGGGDH
@M02034:409:000000000-BFKT7:1:2101:18485:19843 1:N:0:33
AAAGTCGAGGTGCCTAAAGTGGCAACCCAGACTGCGGATATGGTTGGTGGTGTAGAGCTTCCTGTAGCCGCATGGCGTTCGTACTTAAATATGGAACTAACCATTCCAATTTTCGCTGTCTCTTATACACATCTCCGAGCCCACGAGACT
+
AAB?AFAABBAAGGGGGGGBGFGHHHHGGGHGHHCEGEEGHHHHHGCEFGGFGGHGHHGHHHHHHFHFHFGCGGHHGGGGFFGHHHFGHHHHHHGHFHHHHHGGHGGHDFHHHHGGGGGGHHHHHHFHGH?CHHHGFGGGGGHFGGGGGH
@M02034:409:000000000-BFKT7:1:2101:20256:19844 1:N:0:33
AAAGTCGAGGTGCCTAAAGTGGCAACCCAGACTCCGCAGAAGGTTGGTGGTGTAGAGCTTCCTGTAGCCGCATGGCGTTCGTACTTAAATATGGAACTAACCATTCCAATTTTCGCTGTCTCTTATACACATCTCCGAGCCCACGAGACT
+
ABBBBFBBDBAAGGGFFGGDFGGCFHHGFHFGHHHGGGGGFHGFGHGAFEABBGGHFHHHHHHGHGHFFFGFGGHFGEFGGGHHHHGHHFGHFHEFGHHGHHHHHHHHFHHHHFGGGGGF3FGHHHFFDGHGHHGGGC/@CFGEGCGGGH
@M02034:409:000000000-BFKT7:1:2101:18146:19846 1:N:0:33
AAAGTCGAGGTGCCTAAAGTGGCAACCCAGACTTCGAATCATGTTGGTGGTGTAGAGCTTCCTGTAGCCGCATGGCGTTCGTACTTAAATATGGAACTAACCATTCCAATTTTCGCTGTCTCTTATACACATCTCCGAGCCCACGAGACT
+
BBCBBFCCCCABGGGGGGGGGGGHHHHGGHHGHHHGHHHGGGHGHHHFGGFFGHHFHHHHHHHHHHHHHGGGGGHGGGGGGFGHHHHHHHHHHHGHHHHHHHHHHHGHHHHHHHGGGGGHHHHHHHHHHHHHHHGGGFGGGGHGG@DDEH
@M02034:409:000000000-BFKT7:1:2101:12333:19848 1:N:0:33
AAAGTCGAGGTGCCTAAAGTGGCAACCCAGACTGAGCGGCATGTTGGGGGTGTAGAGCTTCCTGT
+
BBBBAF>ADDB?GGGGGFGGGFGHHGHGGHHGHFBFFCC2AEABFHA0AAEE03D5@@B33BBFH
@M02034:409:000000000-BFKT7:1:2101:20453:19850 1:N:0:33
AAAGTCGAGGTGCCTAAAGTGGCAACCCAGACTCATAGTGGGGTTGGTGGTGTAGAGCTTCCTGTAGCCGCATGGCGTTCGTACTTAAATATGGAACTAACCATTCCAATTTTCGCTGTCTCTTATACACATCTCCGAGCCCACGAGACT
+
BBBBBFBBBBAAGGGGGGGGGGGHHHHGGHHGHHGHHHHHHHGGGGGEFEEFFGHFHHHHHGHHHHHFHFGGGGHHGEGGGGGHHHHHHHHHHHFGHFHHFGFGGHGGHGHHHHGGGGGHFHGHHHHHHBGFHHHHGGCFGGHFGCFGGG
@M02034:409:000000000-BFKT7:1:2101:13120:19865 1:N:0:33
AAAGTCGAGTGCCTAAAGTGGCAACCCAGACTAAGACTAAGGTTGGTGGTGTAGAGCTTCCTGTAGCCGCATGGCGTTCGTACTTAAATATGGAACTAACCATTCCAATTTTCGCTGTCTCTTATACACATCTCCGAGCCCACGAGACTA
+
CCCCCFCCCFCFGGGGGGFGGGHHHHGDHHGHHHHHHHHHHHGGHGEFGBFGFHHHHHHHHHHHFHHHGGGEFHFGFGGGGHHHHHHHHGHHHHHFGHFFHHHHHHHHHHHHHEFGGGGHHHHHHHFHHHHHHHHGGGGGGHGGGGGGHG
@M02034:409:000000000-BFKT7:1:2101:3516:19866 1:N:0:33
AAAGTCGAGGTGCCTAAAGTGGCAACCCAGACTGAGCGTGCGGTTGGTGGTGTAGAGCTTCCTGTAGCCGCATGGCGTTCGTACTTAAATATGGAACTAACCATTCCAATTTTCGCTGTCTCTTATACACATCTCCGAGCCCACGAGACT
+
BBBBBFBADBABGGGGA4FFGGGHHGHEGHHGFHHGFGGGGGGGGGGGFGGGHHHDGHHHFHHGDDGGGFEEFGHFEGGGGEHHHHHFFGGHHGFFFHEFGFEGHFFHFGFHHFEFGGGFGGHHFFGHEHBFGGG1</ACGEHGGGGGGH
@M02034:409:000000000-BFKT7:1:2101:16759:19887 1:N:0:33
AAAGTCGAGGTGCCTAAAGTGGCAACCCAGACTACGAAGAATGTTGGTGGTGTAGAGCTTCCTGTAGCCGCATGGCGTTCGTACTTAAATATGGAACTAACCATTCCAATTTTCGCTGTCTCTTATACACATCTCCGAGCCCACGAGACT
+
AAAAAFAABDAAGGGGGGGBGGEHFHHGGEFGHGHGEHGGHHHHHHGGGGEFFHGEHHHGHHHHGHHHHGGFEGGHGGGGGGHHHHHHHHHHHHGHGHGEGHFHHGF4GGHGHGFEFGGHHHHHHHHGFGHHHHEFGGCGGGHGGGGGGH
@M02034:409:000000000-BFKT7:1:2101:9688:19890 1:N:0:33
AAAGTCGAGGTGCCTAAAGTGGCAACCCAGACTCCGCCTAGTGTTGGTGGTGTAGAGCTTCCTGTAGCCGCATGGCGTTCGTACTTAAATATGGAACTAACCATTCCAATTTTCGCTGTCTCTTATACACATCTCCGAGCCCACGAGACT
+
CCCCCFAABCBCGGGGGGGGGGGHHHHGGHHGHHHGGGGGHHHHHHHGGGEFGHHHHHHHHHHHHHHGHGGFGGHHGFGGGGHHHHHHHHFHHHHHFHFHHHGHHHHHHHHGHGGGGGGHHHHHHHHFFHHHHHGHGDGGGGHGGGGGGH
@M02034:409:000000000-BFKT7:1:2101:8186:19898 1:N:0:33
AAAGTCGAGGTGCCTAAAGTGGCAACCCAGACTAAGAATAATGTTGGTGGTGTAGAGCTTCCTGTAGCCGCATGGCGTTCGTACTTAAATATGGAACTAACCATTCCAATTTTCGCTGTCTCTTATACACATCTCCGAGCCCACGAGACT
+
3A>>>D?A3A>ABGGGF4FFGDFFCEEDGHGFFHFCFFEFHHCHEFGAFEEFHEHBH5BFGGHHGHHBGGEEEGHHGEEGGEEHHHHEGHFHGHEFHHHHHHFFGHHGHHHHHFGGGFEHHHHHGFHHFHHHHHHFD@?/@FEFCDCEGH
@M02034:409:000000000-BFKT7:1:2101:3771:19901 1:N:0:33
AAAGTCGAGGTGCCTAAAGTGGCAACCCAGACTGGGATGCCTGTTGGTGGTGTAGAGCTTCCTGTAGCCGCATGGCGTTCGTACTTAAATATGGAACTAACCATTCCAATTTTCGCTGTCTCTTATACACATCTCCG
+
>AA?>D?AD1>AGGGF1FFBAEFHHFGGFEHGHHGHHGEH1GGGHHG/FEBFFGHBGHGFHHDGGFFDHGCEGGHHGEGGGGHHEEGF122BF1DBCCGFHF1>1GFFGFFGGDEGGGGGHHGFEGFH2<1CFGFHC
@M02034:409:000000000-BFKT7:1:2101:16768:19902 1:N:0:33
AAAGTCGAGGTGCCTAAAGTGGCAACCCAGACTACGAAGAATGTTGGTGGTGTAGAGCTTCCTGTAGCCGCATGGCGTTCGTACTTAAATATGGAACTAACCATTCCAATTTTCGCTGTCTCTTATACACATCTCCGAGCCCACGAGACT
+
BCCCAFCBCCBBGGGGGGGGGGGHHHHGGHHGHBG?FC2AFGHGHHHGGGFFHHHGHHGHHHHHHHHHHGGGGGGHGGGGGGFHHHHHHHGFHDFGFHHGHHHHHHGHHHHHHGGGGGGFHHHHGHHHFHGHHHHHGCGGGGHGGGGGGH
@M02034:409:000000000-BFKT7:1:2101:6157:19911 1:N:0:33
AAAGTCGAGGTGCCTAAAGTGGCAACCCAGACTATGGAGAAGGTTGGTGGTGT
+
>>AA1B>1A1>AFFGG1AE3BGFGHF0AFGCFGHHHCDF10BCB1FE/BE//A
@M02034:409:000000000-BFKT7:1:2101:2640:19912 1:N:0:33
AAAGTCGAGGTGCCTAAAGTGGCAACCCAGACTGCGCAGTGGGTTGGTGGTGTAGAGCTTCCTGTAGCCGCATGGCGTTCGTACTTAAATATGGAACTAACCATTCCAATTTTCGCTGTCTCTTATACACATCTCCGAGCCCACGAGACT
+
AAAAAFBBBBAACGGGGGGFGDFFHHHGGGHGHHHGGGGAGHFGFGGGFGEFGHHHHHGHHHHGGGHDGEEFGGHGFGGEEEGHEGGFHHBGGHEGFGHHHHHHHFHFFHGHHFFEGGB2DDGHFGFFGCBGGGFFD<BFGECGFGGGDD
@M02034:409:000000000-BFKT7:1:2101:24402:19914 1:N:0:33
AAAGTCGAGGTGCCTAAAGTGGCAACCCAGACTAATCATCCTGTTG
+
BCCCBFBBCCBBGGGGGGGGGGGHHHGGGHHGGGGABFHH3DGH5G
@M02034:409:000000000-BFKT7:1:2101:11091:19914 1:N:0:33
AAAGTCGAGGTGCCTAAAGTGGCAACCCAGACTAAGAATGGTGTTGGTGGTGTAGAGCTTCCTGTAGCCGCATGGCGTTCGTACTTAAATATGGAACTAACCATTCCAATTTTCGCTGTCTCTTATACACATCTCCGAGCCCACGAGACT
+
CCCCCFCCCBABGGGGGGGFGGGHHHHGGHHGHHHHHHHHHHHHGHHGGGEFGFHGHHHHHHHHHGHHHGGGGGHHGGGGGGHHHHHHHHHHHGGHGHHHHHFHHHHHHHHHHFFGGGGGHGHHHHHHHHHHHHHHGGGGGGHGGGGGGH
@M02034:409:000000000-BFKT7:1:2101:13776:19916 1:N:0:33
AAAGTCGAGGTGCCTAAAGTGGCAACCCAGACTCCGACTACGGTTGGTGGTGTAGAGCTTCCTGTAGCCGCATGGCGTTCGTACTTAAATATGGAACTAACCATTCCAATTTTCGCTGTCTCTTATACACATCTCCGAGCCCACGAGACT
+
BCCCCFCCCCBCGGGGGGGGGGGHHGHGGHHGHHHGGGGGHGGHFGGGGGFFGHHHHHHHHHHHHHHGHGGGGGHGGGGGEFGHHHHHHHHHHHHHHHGHFHHHHHHHFHHHHHGGGGGGHHHHHHHHHHHHHHHFGGGGGGHGGGGGGH
@M02034:409:000000000-BFKT7:1:2101:8184:19916 1:N:0:33
AAAGTCGAGGTGCCTAAAGTGGCAACCCAGACTAAGAATAATGTTGGTGGTGTAGAGCTTCCTGTAGCCGCATGGCGTTCGTACTTAAATATGGAACTAACCATTCCAATTTTCGCTGTCTCTTATACACATCTCCGAGCCCACGAGACT
+
BBBBBFCCCCCCGGGGGGGGGGGHHHHGGHHGHH3FHFH5AFHHHHE2A2EFAAF5A5BF5BBFG5D5BBE0FEC1>1>?E?21?BG3B@GEGF3@FFHH313BB4F4?FFHF4>EEAEEFBFG4F44GBDFFHGEG/<C@/GGC/@ADG
@M02034:409:000000000-BFKT7:1:2101:24172:19917 1:N:0:33
AAAGTCGAGGTGCCTAAAGTGGCAACCCAGACTGAGAAGTCTGTTGGTGGTGTAGAGCTTCCTGTAGCCGCATGGCGTTCGTACTTAAATATGGAACTAACCATTCCAATTTTCGCTGTCTCTTATACACATCTCC
+
AAAAAFAA?DAAGGCE4EGGFFGGFFHGGHHGGFHHHHGDDHFGHGABFEEFGDGFHHHHGHGHDFFBFGGCEEHFEGGGGGHEHHHGFHGHHHHGEFHFFGFGFDGHBFGHHFGGGDGHHHHFFB4FB111CF1B
@M02034:409:000000000-BFKT7:1:2101:6174:19918 1:N:0:33
AAAGTCGAGGTGCCTAAAGTGGCAACCCAGACTATGGAGAAGGTTGGTGGTGTAGAGCTTCCTGTAGCCGCATGGCGTTCGTACTTAAATATGGAACTAACCATTCCAATTTTCGCTGTCTCTTATACACATCTCCGAGCCCACGAGACT
+
BBBBBFBBBBAAGGGGEGGDGGGHHHHGGHHGHHHHHHHHHHH3FHEGFEEFGHHHHHGHHGHHHHHHHGGGGGHHGFGGGGGHHHHHHHFHHHFHFHHFGHFHHGHHFHHHHHGGGCFHHHGHGHHFGF2FGHHEE//B@FEGGGGFGH
@M02034:409:000000000-BFKT7:1:2101:3772:19919 1:N:0:33
AAAGTCGAGGTGCCTAAAGTGGCAACCCAGACTGGGATGCCTGTTGGTGGTGTAGAGCTTCCTGTAGCCGCATGGCGTTCGTACTTAAATATGGAACTAACCATTCCAATTTTCGCTGTCTCTTATACACATCTCCGAGCCCACGAGACT
+
BBCCCFCBDBBCGGGGGGGGGGGHHHHGGHHGHHHHHGGHHHHHHHHEFFGFHGHFHGHHHHHHGHHHHGGEGGHGGGGGGFGHHHHHHHHGHGFFFHHHFHFGHFHGGGHHHGGGGGGHHHHHFHHHFHFHHHGFD@DFGGHGGGGGGH
@M02034:409:000000000-BFKT7:1:2101:19075:19922 1:N:0:33
AAAGTCGAGGTGCCTAAAGTGGCAACCCAGACTACGAATAAGGTTGGTGGTGTAGAGCTTCCTGTAGCCGCATGGCGTTCGTACTTAAATATGGAACTAACCATTCCAATTTTCGCTGTCTCTTATACACATCTCCGAGCCCACGAGACT
+
BBCCBFBBCBBBGGGGGFFFGGGHHHHGGHHGHHHGGHHGHHHGGHGEFGGGHHHGHGHHHHHHHHHHHGGGGGHHGGGGGGHHHHHHHHGHHHGFGHGHHHHHHHGHHHHHHHGGGGEFHHHHGHHGGHHFHHHGG@GGGGHGGGGFDH
@M02034:409:000000000-BFKT7:1:2101:10690:19929 1:N:0:33
AAAGTCGAGGTGCCTAAAGTGGCAACCCAGACTCTGTTGGGTGTTGGTGGTGTAGAGCTTCCTGTAGCCGCATGGCGTTCGTACTTAAATATGGAACTAACCATTCCAATTTTCGCTGTCTCTTATACACATCTCCGAGCCCACGAGACT
+
ABB3AFBBBBBBGGGFGFGFGGGHHHHGGHHGHHHHHHGHGFGGFHGGGG1BAGHFHHGHHHHHHHHHHGGGGGHHGGGGGF2GHHHGFHGFHFFHFHHHHHHHGHHHEHFHHGGGGGDHHHHHBGGFHEFHHHHHGCGDGECE@</CDF
@M02034:409:000000000-BFKT7:1:2101:11304:19935 1:N:0:33
AAAGTCGAGGTGCCTAAAGTGGCAACCCAGACTCGTGAGT
+
CCCCBFBBBCBBGGGGGGGGGGGHHHHGGHHGHBEGH325
@M02034:409:000000000-BFKT7:1:2101:11283:19939 1:N:0:33
AAAGTCGAGGTGCCTAAAGTGGCAACCCAGACTCGTGAGGTGGTTGGTGGTGTAGAGCTTCCTGTAGCCGCATGGCGTTCGTACTTAAATATGGAACTAACCATTCCAATTTTCGCTGTCTCTTATACACATCTCCGAGCCCACGAGACT
+
>3AA>DAAB22AGGG5AGFFFGGHHHHGGHHGHCGHHGE2BFAEAEEAAEEEAGFFEBFG5GF5GBDAFEEEEFHAEFEGGEGEAGH3FGBFGD33BGDF303BBDFGHGHHFFGDFFG1BGGH1G22BB1BFFHFB/BCGCGGCCCGGF
@M02034:409:000000000-BFKT7:1:2101:19088:19939 1:N:0:33
AAAGTCGAGGTGCCTAAAGTGGCAACCCAGACTACGAATAAGGTTGGTGGTGTAGAGCTTCCTGTAGCCGCATGGCGTTCGTACTTAAATATGGAACTAACCATTCCAATTTTCGCTGTCTCTTATACACATCTCCGAGCCCACGAGA
+
BBBAA5AADDAAFFGFGGFBFGGHHHHGGGHGFHHGDHHGHH3FF2EFG?EBFGFFDEHFGFGDGHEDGEEFGEHEGECFEEGEHHG3GHFHFF3BFFFGFEGHGFHHHHFGHFFE/FFEHHDFDD3FFFHGFGFG/<C/CGAFD//D
@M02034:409:000000000-BFKT7:1:2101:5462:19945 1:N:0:33
AAAGTCGAGGTGCCTAAAGTGGCAACCCAGACTAATAAGCAGGTTGGTGGTGTAGAGCTTCCTGTAGCCGCATGGCGTTCGTACTTAAATATGGAACTAACCATTCCAATTTTCGCTGTCTCTTATACACATCTCCGAGCCCACGAGACT
+
BCCCCFCCCCBCGGGGGGGGGGGHHHHGGHHGHHHHHHHHHHGHHHGGFGEFGHHHHHHHHHHHHHHGHGGGGGGHGGGGFFGHHHGHHHHHHHHHHHGFHHHHHHHHHHHHHHGGGGGHGHHHHHHHGGHHHHHHGCGGGGHGGGGGGH
@M02034:409:000000000-BFKT7:1:2101:20844:19959 1:N:0:33
AAAGTCGAGGTGCCTAAAGTGGCAACCCAGACTCCTAATCATGTTGGTGGTGTAGAGCTTCCTGTAGCCGCATGGCGTTCGTACTTAAATATGGAACTAACCATTCCAATTTTCGCTGTCTCTTATACACATCTCCGAGCCCACGAGACT
+
A?AAAB>>D2A>FGGGGGAFGGGGGFGFFADGHHHHH5GG5DDDFG2AFEGGHHHGHHHGHHHHGFGHFGGEE>?GCGEF1BCEGGHHDGHHDHFBBFFFCFBB?FGB4FFHHGGCGGGHGHHFBGFFEFGHHGHD<B/@CACF?D//?G
@M02034:409:000000000-BFKT7:1:2101:9278:19960 1:N:0:33
AAAGTCGAGGTGCCTAAAGTGGCAACCCAGACTAAGAATGTTGGTGGTGTAGAGCTTCCTGTAGCCGCATGGCGTTCGTACTTAAATATGGAACTAACCATTCCAATTTTCGCTGTCTCTTATACACATCTCCGAGCCCACGAGACTAAG
+
CCCCBFCCCCBCGGGGGGGFGGGHHHHGGHHGHHHHHHHHGGHHFGGGFGHGFFGHHHHHHHFHHGGGEFEHGGGGGGGGHHHHHFGGHHHFFHGHHHHHHHHHGHGGHHHE/EGEHHHFHHHHHFHHHHGHHGFGGG/FFGGGGGHHGH
@M02034:409:000000000-BFKT7:1:2101:18431:19963 1:N:0:33
AAAGTCGAGGTGCCTAAAGTGGCAACCCAGACTAGTTGTTCTGTTGGTGGTGTAGAGCTTCCTGTAGCCGCATGGCGTTCGTACTTAAATATGGAACTAACCATTCCAATTTTCGCTGTCTCTTATACACATCTCCGAACCCACGAGACT
+
AA>3AFABBB>AFGGGGGGBGDGFCGHEFHFFFACAGHAGGHFGHHHEEEAB1FG5FGGHHFHFEFFGHGGEEGHHGGGGFGGHHHHHHHEFGFEFGHFHHHHHHHHHHGHHHHGGGEE3EFGFHHEFGHGFFHHHGCBC@FEDCCGGGH
@M02034:409:000000000-BFKT7:1:2101:8214:19968 1:N:0:33
AAAGTCGAGGTGCCTAAAGTGGCAACCCAGACTCAGCCGTGTGTTGGTGGTGTAGAGCTTCCTGTAGCCGCATGGCGTTCGTACTTAAATATGGAACTAACCATTCCAATTTTCGCTGTCTCTTATACACATCTCCGAGCCCACGAGACT
+
ABABBFBADBABGGGG44GFGFGFFHHDFHHGHHHFHHFGGGHGHGHGFEBFFFGDGHHHHGHHHGHEHGGFGGHHGGGFEEGHHHHHGHFHHHEFHHHHHHHHHHFFGHHHHHGGGGFBHFHHHDD3BC2GHHGFECCCGGGGGCGGGH
@M02034:409:000000000-BFKT7:1:2101:24078:19970 1:N:0:33
AAAGTCGAGGTGCCTAAAGTGGCAACCCAGACTAGTACTGCTGTTGGTGGTGTAGAGCTTCCTGTAGCCGCATGGCGTTCGTACTTAAATATGGAACTAACCATTCCAATTTTCGCTGTCTCTTATACACATCTCCGAGCCCACGAGACT
+
CCCCCFBCCCBCGGGGGGGGGGGHHHHGGHGGHGFBGHHHFHHHGHHEEEGFGFH5DDGHDFGHHFFFGGGFGGHFFEFFFE?GHHHFGHHFGF3@FGHHFC@GGFHBGGFHHE?EGGFHFFGDFHFEFFHHGHHHF@CCFGHGGGGGGG
@M02034:409:000000000-BFKT7:1:2101:11693:19973 1:N:0:33
AAAGTCGAGGTGCCTAAAGTGGCAACCCAGACTAAGAATAATGTTGGTGGTGTAGAGCTTCCTGTAGCCGCATGGCGTTCGTACTTAAATATGGAACTAACCATTCCAATTTTCGCTGTCTCTTATACACATCTCCGAGCCCACGAGACT
+
BABCAFBBCCCAGGGGGGFGGGGHHHHGGHHGHHHHHHHHHHHHHHGGGFGFGHHFHHHHHHHHHHHHHGGGGGHGGGGGGGHHHHGGHHHHHHFHHHHHHHHGHHHHHHHHHHGGFGGHHHHHHHF4GHHHHHHGFCGGGGHGGGGGGG
@M02034:409:000000000-BFKT7:1:2101:20854:19975 1:N:0:33
AAAGTCGAGGTGCCTAAAGTGGCAACCCAGACTCCTAATCATGTTGGTGGTGTAGAGCTTCCTGTAGCCGCATGGCGTTCGTACTTAAATATGGAACTAACCATTCCAATTTTCGCTGTCTCTTATACACATCTCCGAGCCCACGAGACT
+
BCCCCFCCCCABGGGGGGGFGGGHHHHGGHHGHHHHHHHHHHHHHHHEFGEBGGHHHHHGGHHHGHHHHGGGGGHHGEGGEEGHHHHGHHHHHHGGGHHFGHHHHHHHHHHHHHGGGGGHHHHHHHHHHHHHHHHHG?GGGGHGGGGGGH
@M02034:409:000000000-BFKT7:1:2101:11671:19979 1:N:0:33
AAAGTCGAGGTGCCTAAAGTGGCAACCCAGACTAAGAATAATGTTGGTGGTGTAGAGCTTCCTGTAGCCGCATGGCGTTCGTACTTAAATATGGAACTAACCATTCCAATTTTCGCTGTCTCTTATACACATCTCCGAGCCCACGAGACT
+
1AA>AFA?DDA?GGFBB1B3FDCFHHGGGHCEH1FEF1BFGDADFDFAFFEEHHHEGBHHGEHHHHHGHGGCFGHHGGGGGEFEGBFGHHBGFFF1GHHHHFHGFFDBFGHGHHGGGGEFGHHHFHHHEHEHHGFBECG?C/FF/C?EGH
@M02034:409:000000000-BFKT7:1:2101:26803:19980 1:N:0:33
AAAGTCGAGGTGCCTAAAGTGGCAACCCAGACTCGGCCGCCGGTTGGTGGTGTAGAGCTTCCTGTAGCCGCATGGCGTTCGTACTTAAATATGGAACTAACCATTCCAATTTTCGCTGTCTCTTATACACATCTCCGAGCCCACGAGACT
+
BBBBBFBBBBABFGGGGGGGGGCFGGHEGGHGHFCEFGGFFCFEGGGEFD1BGFHGHGHHHFHHGHHHHGGGFGHGFEGEGGHHHHFGHHFHHHGHHHHHFGHHHHFFHHHHHGGEGGGHHHHHHFGHFHHHHGGGDCFGGGGEGGGGGH
@M02034:409:000000000-BFKT7:1:2101:6841:19981 1:N:0:33
AAAGTCGAGGTGCCTAAAGTGGCAACCCAGACTCAGTGTAAGGTTGGTGGTGTAGAGCTTCCTGTAGCCGCATGGCGTTCGTACTTAAATATGGAACTAACCATTCCAATTTTCGCTGTCTCTTATACACATCTCCGA
+
AAAA1B111AA>EFGGF1B3FBFG1GHG0F0F1GHCDGHF2GG1BCEAFF/AFEHEHHFHF1BFHBGBGEEEFCHGCEGC>BGHHHBBG2@GFGFFFH@@@C>F1BFF2FFBEFEGGGEBFGHHGBF2BBBCBGFB/<
@M02034:409:000000000-BFKT7:1:2101:25900:19984 1:N:0:33
AAAGTCGAGGTGCCTAAAGTGGCAACCCAGACTGC
+
BBBBBFBADDABGGGGGGGGGGGHHHGDFHCFGCH
@M02034:409:000000000-BFKT7:1:2101:8342:19997 1:N:0:33
AAAGTCGAGGTGCCTAAAGTGGCAACCCAGACTGTGGGTGGGGTTGGTGGTGTAGAGCTTCCTGTAGCCGCATGGCGTTCGTACTTAAATATGGAACTAACCATTCCAATTTTCGCTGTCTCTTATACACATCTCCGAGCCCACGAGACT
+
BBBBBFBBBBABGGGGGGGGGFGHFCHGGHHGHHHHHGEEGGGEFGGEFGAFGFHFHFHHHGHHHHHHHGGGGGHFFEGGFEFHHHHGHGGHHHFHFHHHHHHHHHHFHHHHHHGGGGDHHHHHHHBGHHHHHHGFECGGGGHGGGGGGG
@M02034:409:000000000-BFKT7:1:2101:6841:20003 1:N:0:33
AAAGTCGAGGTGCCTAAAGTGGCAACCCAGACTCAGTGTAAGGTTGGTGGTGTAGAGCTTCCTGTAGCCGCATGGCGTTCGTACTTAAATATGGAACTAACCATTCCAATTTTCGCTGTCTCTTATACACATCTCCGAGCCCACGAGACT
+
CCCCCFCCBBCCGGGGGGGGGGGHHHHGGHHGHHHHGHHHHHHFHHGGFGGFFFHFHHHHHHHHHHHGHGGGGGHHGGGGGGHHHHHGHHHHHHDFHHHHHHFGGHGFHHHHHHGGGGFHHHHHGHHHHHHGGHHGE@DCCGHGGGGGGG
@M02034:409:000000000-BFKT7:1:2101:10692:20005 1:N:0:33
AAAGTCGAGGTGCCTAAAGTGGCAACCCAGACTTCTCAGCCGGTTGGTGGTGTAGAGCTTCCTGTAGCCGCATGGCGTTCGTACTTAAATATGGAACTAACCATTCCAATTTTCGCTGTCCTTATACACATCTCCGAGCCCACGAGACTA
+
BBBBBFCCCCBBGGGGGGGGGGGHHHHGGHHGHHHHHHHHHGGFFGGGFGEFGGHHHHHHHHHHHHHHHGGGGGHHGGGGGGHHHHHHHHHHHHHHGHHHHHGHHHGHHHGHHFGGGGGHHHHHHHGHHGHHHHHGGGGGGHGGGGGGHH
@M02034:409:000000000-BFKT7:1:2101:25626:20008 1:N:0:33
AAAGTCGAGGTGCCTAAAGTGGCAACCCAGACTAAGACGCCGGTTGGTGGTGTAGAGCTTCCTGTAGCCGCATGGCGTTCGTACTTAAATATGGAACTAACCATTCCAATTTTCGCTGTCTCTTATACACATCTCCGAGCCCACGAGACT
+
BCABBFCCCBBCGGGFGGGBGGGHHHHGGHHGHHGHGHGGGGGFGGGGFFEFGFHFHGHHHHHHFFHGHFEEGGGGGEGAEEFHHHHHHHHGHHBFGHHGHHFHFHHGFHHHHFDDDGDGHHHHGHHHFFHHHFFFECGGGGEFDCGDGF
@M02034:409:000000000-BFKT7:1:2101:5237:20010 1:N:0:33
AAAGTCGAGGTGCCTAAAGTGGCAACCCAGACTAGGAATCAGGTTGGTGGTGTAGAGCTTCCTGTAGCCGCATGGCGTTCGTACTTAAATATGGAACTAACCATTCCAATTTTCGCTGTCTCTTATACACATCTCCGAGCCCACGAGACT
+
CCCCCFCCCCBBGGGGGGGGGGGHHHHGGHHGHHHHHHHHHHHHHHGEGGEFGFHGHHHHHHHHHHHHHGGGGGHHGGGGGGHHHHGHHHHHHHHGGHHHGHHHHFHFHHHHHHGGGGGFHHHHHHHHFHGHGHGHGCG?FEHGGGGGGH
@M02034:409:000000000-BFKT7:1:2101:14582:20017 1:N:0:33
AAAGTCGAGGTGCCTAAAGTGGCAACCCAGACTGGGTTGCGGGTTGGTGGTGTAGAGCTTCCTGTAGCCGCATGGCGTTCGTACTTAAATATGGAACTAACCATTCCAATTTTCGCTGTCTCTTATACACATCTCCGAGCCCACGAGACT
+
AAAAAFBBBBB?GGGGGGGGGGFHHHHGGHHGHHHHA2EGFGGEGGGEFEEGHHHHHHHHHHHHGGHHHGGGGGHHGGGGGGHHHGHHHHHHHHGHFHHHHHGFGHFFHHHHHHGGGGGHHGHHDHFHGEGHHHHFA//<CF/FFFFDGH
@M02034:409:000000000-BFKT7:1:2101:25219:20018 1:N:0:33
AAAGTCGAGGTGCCTAAAGTGGCAACCCAGACTCCGCATCGTGTTGGTGGTGTAGAGCTTCCTGTAGCCGCATGGCGTTCGTACTTAAATATGGAACTAACCATTCCAATTTTCGCTGTCTCTTATACACATCTCCGAGCCCACGAGACT
+
A3AAAFBBBBBBGGGGGGGGGGGHFHHGFHDGHHHGG?FEGHHHGHAEAEFEFGG55FGEBHFHHHFFHFGCGGGAEEEGGEFHHHGGGGGHHF33BGGHFFFFHFHFEGGHHHGCEGBF2?BD1FF2D1GGFGF1EB/BGCGE@/CD?F
@M02034:409:000000000-BFKT7:1:2101:17788:20023 1:N:0:33
AAAGTCGAGGTGCCTAAAGTGGCAACCCAGACTCAGAAGCAGGTTGGTGGTGTAGAGCTTCCTGTAGCCGCATGGCGTTCGTACTTAAATATGGAACTAACCATTCCAATTTTCGCTGTCTCTTATACACATCTCCGAGCCCACGAGACT
+
CCCCCFBCCCAAGGGGGGGGGGGHHHHGGHHGHHHHHHHHHHHHHHGGGGEFGGHHHHHHHHGHHHHGHFGGGGHHGGGGGGHHHHHHHHGHHEGGHHHHHHGHHHGHHHHHHFGGGGGGFFHHHHFHGHGHGHHHGGCDGGHGGGCFFH
@M02034:409:000000000-BFKT7:1:2101:14595:20030 1:N:0:33
AAAGTCGAGGTGCCTAAAGTGGCAACCCAGACTGGGTTGCGGGTTGGTGGTGTAGAGCTTCCTGTAGCCGCATGGCGTTCGTACTTAAATATGGAACTAACCATTCCAATTTTCGCTGTCTCTTATACACATCTCCGAGCCCACGAGACT
+
CCBCBFBBCBAAGGGGGGGFGGGHHHHGGHHGHHHHGGGHGGGGGGGGFGEBFGHGHHHHHHHHHFHHHGFEFEHFE?EFEEGHHHGHHHGHGHGGGHHFHHGHHHGFHHHHHBFGGGEHHHHHHHHHHHGHHHHEGGGFGGHGGGGGDB
@M02034:409:000000000-BFKT7:1:2101:28426:20031 1:N:0:33
AAAGTCGAGGTGCCTAAAGTGGCAACCCAGACTGGGGCGGCTGTTGGTGGTGTAGAGCTTCCTGTAGCCGCATGGCGTTCGTACTTAAATATGGAACTAACCATTCCAATTTTCGCTGTCTCTTATACACATCTCCGAGCCCACGAGACT
+
BBBBBFBBBBBBGGGGGBFBGGGHHHHGGCHGHHHCEEEGGGGHHHHGGGGFGHHGGHHHHHHHHGHGHEEEEGHCFFGGFE?GHGGHHHHGHHGFHHHGFADGHGDF2FGHHGFDGFGGHHHHHHHGGGHHFHHFGCGGGGHGGGGG?C
@M02034:409:000000000-BFKT7:1:2101:14560:20033 1:N:0:33
AAAGTCGAGGTGCCTAAAGTGGCAACCCAGACTCATCCTCCTGTTGGTGGTGTAGAGCTTCCTGTAGCCGCATGGCGTTCGTACTTAAATATGGAACTAACCATTCCAATTTTCGCTGTCTCTTATACACATCTCCGAGCCCACGAGACT
+
CCCCBFCCCBABGGGGGGGGGGGHHHHGGHHGHHHHHHHHGHHHHHHEFGEFFGGHHHHHHHHHGHHHHGGGGGHHGEGGFFGHHHHHHHHGHHGHGHHGHHGHHHFGGHHHGHGGGGGHHHHHHHHHHHHHHHFGFGGGGGHGGGGGGH
@M02034:409:000000000-BFKT7:1:2101:16280:20034 1:N:0:33
AAAGTCGAGGTGCCTAAAGTGGCAACCCAGACTTCGTCTAAGGTTGGTGGTGTAGAGCTTCCTGTAGCCGCATGGCGTTCGTACTTAAATATGGAACTAACCATTCCAATTTTCGCTGTCTCTTATACACATCTCCGAGCCCACGAGACT
+
AAABAFBBBBAACGGGGGGFGGGBGFHGGHHGHFBFFEHHGGHBGGEBFGEFFFGFFHHHFFGGG5GGHGGEEGHHGGGGEGGHHHGHHHHHHGGGHHEFFHFHHDHFGGHHHGEAGGEGHHHHHHFFHFHFHHGHGGFGGGEGGGGGDH
@M02034:409:000000000-BFKT7:1:2101:4401:20039 1:N:0:33
AAAGTCGAGGTGCCTAAAGTGGCAACCCAGACTAATAAGCGGGTTGGTGGTGTAGAGCTTCCTGTAGCCGCATGGCGTTCGTACTTAAATATGGAACTAACCATTCCAATTTTCGCTGTCTCTTATACACATCCC
+
CCBCCFCCCCCCGGGGGGGGGGGHHHHGGHHGHDHBF5F32AEGGGGEFGGFHGHFHHHHHHHHHHHGHGGEGGHGGGGGGGHHHHHHHHHHHHFHHHHHHHGGHHHGHHHHHFGGGGFHHHHHGHGHFGHGH2F
@M02034:409:000000000-BFKT7:1:2101:11280:20040 1:N:0:33
AAAGTCGAGGTGCCTAAAGTGGCAACCCAGACTAAGAATCAGGTTGGTGGTGTAGAGCTTCCTGTAGCCGCATGGCGTTCGTACTTAAATATGGAACTAACCATTCCAATTTTCGCTGTCTCTTATACACATCTCCGAGCCCACGAGACT
+
BBBCBFCCCBBBGGGGGGGFGGGHHHHGGHHGHHHHHHHHHHHFGHGEFGEEHHHHHHHHHHHHHHHHHGGGGGHHGGGGGFHHHHHHHHHHHHHHGHHGHHHHHHGHHHHHHFGGGGGGHHHHHHHHFHHHHHDGGGGGGGHGGGGGGH
@M02034:409:000000000-BFKT7:1:2101:21934:20043 1:N:0:33
AAAGTCGAGGTGCCTAAAGTGGCAACCCAGACTAATCTGCCTGTTGGTGGTGTAGAGCTTCCTGTAGCCGCATGGCGTTCGTACTTAAATATGGAACTAACCATTCCAATTTTCGCTGTCTCTTATACACATCTCCGAGCCCACGAGACT
+
>AAA>B>>AA>4AEF54D4BFGDHHF4EGFH2FGGCHFGG3FFGHGC2AEAAA3DFGEGFFHHBA5FF3AEA?EGGEF?FEEHHEHFBFFFHHFB3BFGFE1E3FF4DFGBGH4EEDFEFHF44BBG441FGFDD1AC?DGACF/A/C/G
@M02034:409:000000000-BFKT7:1:2101:21949:20052 1:N:0:33
AAAGTCGAGGTGCCTAAAGTGGCAACCCAGACTAATCTGCCTGTTGGTGGTGTAGAGCTTCCTGTAGCCGCATGGCGTTCGTACTTAAATATGGAACTAACCATTCCAATTTTCGCTGTCTCTTATACACATCTCCGAGCCCACGAGACT
+
AAAAAFABBB?AGGGGAGGBGGGHHHHGGHHDHGHHHHHGHHHHHHHEFGEFGFHHHHHHHHHHHHHHHGGGGGHHGGGGEEGHHHHHHHHHHHFFFHHGHGHHHHGHHHHHHFGGGCFHFFGGBGGHGHHHGB3BEFCCGGHGGGGEGH
@M02034:409:000000000-BFKT7:1:2101:7946:20056 1:N:0:33
AAAGTCGAGGTGCCTAAAGTGGCAACCCAGACTAATATTGCGGTTGGTGGTGTAGAGCTTCCTGTAGCCGCATGGCGTTCGTACTTAAATATGGAACTAACCATTCCAATTTTCGCTGTCTCTTATACACATCTCCGAGCCCACGAGACT
+
BBBABFBBBD>AFGGBGGGFGGCFFHGGGGHGHHHFHHHGFE2FEEEBFEEFGFHGGBGHFFHHHHHHHGCEEGHHGGGEE>BCFGEEGHEHHFBFGGHFHHHHHHHGHEFGGGGCGEEGHHHH?GFHFFFHHHHG/@CGCEHECCCGCG
@M02034:409:000000000-BFKT7:1:2101:12195:20060 1:N:0:33
AAAGTCGAGGTGCCTAAAGTGGCAACCCAGACTGCTCCTAAGGTTGGTGGTGTAGAGCTTCCTGTAGCCGCATGGCGTTCGTACTTAAATATGGAACTAACCATTCCAATTTTCGCTGTCTCTTATACACATCTCCGAGCCCACGAGACT
+
CCCCCFCCCCBCGGGGGGGEGGGHHHHGGHHGHHHHHHHHHHHFGHGAFGEFHHHGFHHHHGHHHHHHHGGGGGHHGGGGEFGHHHHHHHHHHHHGGHGHHHGHHHGHHHHHHHGGGGGGHHHHHHGHHGGHHHHHGFGGGGHGGGGGGH
@M02034:409:000000000-BFKT7:1:2101:25422:20066 1:N:0:33
AAAGTCGAGGTGCCTAAAGTGGCAACCCAGACTCATAATATGGTTGGTGGTGTAGAGCTTCCTGTAGCCGCATGGCGTTCGTACTTAAATATGGAACTAACCATTCCAATTTTCGCTGTCTCTTATACACATCTCCGAGCCCACGAGACT
+
BBAABFABDBABCFGGGGGGGGGFCGFEGHHGGHHFFFGHHGFGHGGEGGFFGHGBHHHHHFHHHHGGGFE?EEH1EEEGGECHHHGFHHHHHGEFHHHFGGFGHHGHHHHHHGGGGCEBGHGHGHGHHHGHHHHFF/D?CFFFGGCGGH
@M02034:409:000000000-BFKT7:1:2101:8184:20068 1:N:0:33
AAAGTCGAGGTGCCTAAAGTGGCAACCCAGACTGCTGTTAGGGTTGGTGGTGTAGAGCTTCCTGTAGCCGCATGGCGTTCGTACTTAAATATGGAACTAACCATTCCAATTTTCGCTGTCTCTTATACACATCTCCGAGCCCACGAGACT
+
AA>>AFAADDAAFGGB1FFFGGGHHHHGGGHGHFFHHHHFHHHHGEEEFEBFGBFBHHHHFHHHGFHGHGCEGGHHEEEEEEGHHHGGHHEHHHHHFHGHHHHHHGGFFGHHHFEAEGFHHHHHGGGBDCGHEDFGE/BGGGHGGCGGGG
@M02034:409:000000000-BFKT7:1:2101:9436:20072 1:N:0:33
AAAGTCGAGGTGCCTAAAGTGGCAACCCAGACTTCTAATCGGGTTGGTGGTGTAGAGCTTCCTGTAGCCGCATGGCGTTCGTACTTAAATATGGAACTAACCATTCCAATTTTCGCTGTCTCTTATACACATCTCCGAGCCCACGAGACT
+
ABABAFBBBBAAGGGGBFEFGGFHHHHGGHHGHHHHHHHHGGGHFGGEFGEFGGFGHHHHHHHHEGHHHGG@FGHGGGGGGGHHHHHFHHGHHHFGHHGHHHHHHHGGHHHHHGGGGGDGHFHGHHFHFFHGHHGGGCGFGGHGGCCGGG
@M02034:409:000000000-BFKT7:1:2101:19429:20076 1:N:0:33
AAAGTCGAGGTGCCTAAAGTGGCAACCCAGACTCAGAAGACTGTTGGTGGTGTAGAGCTTCCTGTAGCCGCATGGCGTTCGTACTTAAATATGGAACTAACCATTCCAATTTTCGCTGTCTCTTATACAATCTCCGAGCCCACGAGACTA
+
BCCCCFCCCCBCGGGGGGGGGGGHGHHGGHHGHHHHHHHHHHHHHHHEFGFFFFGFGHHHHHHHHHHHHGGGGGHHGGGGEEGHHHGHHHHHHHGGGHHHHGHHHHHHHHHHHHGGGGGGHHHHHHHHGGHHHHHGGGGGGHGGFGGDHG
@M02034:409:000000000-BFKT7:1:2101:6956:20077 1:N:0:33
AAAGTCGAGGTGCCTAAAGTGGCAACCCAGACTCAGAAGCAGGTTGGTGGTGTAGAGCTTCCTGTAGCCGCATGGCGTTCGTACTTAAATATGGAACTAACCATTCCAATTTTCGCTGTCTCTTATACACATCTCCGAGCCCACGAGACT
+
BBCCBFCBCCAAGGGGFFGGGFGHHHHGGHHGHHHHHHHHHHHGGHGEFEEFGHHHHHHHHHHHGHHHGGFGGGHHGFGGGEGHHHGHHHHHGHGGFHGHHHGHHHHHHHHHH4EGGGGGHGHHHHHHHHFHHGHGF?GGGGHGGGGGGH
@M02034:409:000000000-BFKT7:1:2101:27999:20079 1:N:0:33
AAAGTCGAGGTGCCTAAAGTGGCAACCCAGACTCAGTCTCCTGTTGGTGGTG
+
?AAAAFAADD1>B1BFGFGB1FABFGHA0BF0FAFBBBAF1A1BB1BEF//A
@M02034:409:000000000-BFKT7:1:2101:11767:20094 1:N:0:33
AAAGTCGAGGTGCCTAAAGTGGCAACCCAGACTCAGAAGGCGGTTGGTGGTGTAGAGCTTCCTGTAGCCGCATGGCGTTCGTACTTAAATATGGAACTAACCATTCCAATTTTCGCTGTCTCTTATACACATCTCCGAGCCCACGAGACT
+
BBBBBFBBBBBBGGGGFGGGGGGFFHHGGHHGHHHHHHHHHGGGEEGEGGEFGFHGHFFHHHGHHHHGHGGGGGHHGEGGGGCGGHHFHHHHHHGFHGHHHHHGHHHFFGHHHGGGGGDHHHGFFG2FGGHCHHG2B@DGCGHGG?DGGH
@M02034:409:000000000-BFKT7:1:2101:18739:20095 1:N:0:33
AAAGTCGAGGTGCCTAAAGTGGCAACCCAGACTAAGAATAATGTTGGTGGTGTAGAGCTTCCTGTAGCCGCATGGCGTTCGTACTTAAATATGGAACTAACCATTCCAATTTTCGCTGTCTCTTATACACATCTCCGAGCCCACGAGACT
+
AAABAFCBBBAAGGGGGGGBGGGHHHHGGHHGHHHHHHHHHHHHHHHGFGBBFGHHHFHGHHHFHGHHHGGGGGHHGGGGEEGFHHHHHHGHHHHHGHHHHHHHHHGHHHHHHFGGGGGHHHHHHHHFHEFHHHFBGGGGGGHGGGGGGH
@M02034:409:000000000-BFKT7:1:2101:13938:20112 1:N:0:33
AAAGTCGAGGTGCCTAAAGTGGCAACCCAGACTGGGGTGGGGGTTGGTGGTGTAGAGCTTCCTGTAGCCGCATGGCGTTCGTACTTAAATATGGAACTAACCATTCCAATTTTCGCTGTCTCTTATACACATCTCCGAGCCCACGAGACT
+
BBCBADBABCBCGGGGGGGGGGGHHGHGGHHGHHFHG2AAEEGEEEEEEEEFBFFEGFHHHHHGH4FFFFF>EGHGEEFGFFGGGHHHHHHGGHDBGHGFCCDFHFGFHHHHHFFEGCAFFGGGFHFHGFHHGHGGG?FGGGHGGGGGGH
@M02034:409:000000000-BFKT7:1:2101:5466:20113 1:N:0:33
AAAGTCGAGGTGCCTAAAGTGGCAACCCAGACTGTTCATACTGTTGGTGGTGTAGAGCTTCCTGTAGCCGCATGGCGTTCGTACTTAAATATGGAACTAACCATTCCAATTTTCGCTGTCTCTTATACACATCTCCGAGCCCACGAGACT
+
CCCCCFCCCCBBGGGGGGGGGGGHHHHGGHHGHHHHHHHHHHHHHHHGFGFFFGHHHHHHHHHHHHHHHGGGGGHHGFGGGGHHHHFGHHGHHHGHHHHFHHFHHHHHHHHHHFGGGGGHHHHHHHHFHHHFHGHEG@?CDGGGGDFGGH
@M02034:409:000000000-BFKT7:1:2101:6748:20116 1:N:0:33
AAAGTCGAGGTGCCTAAAGTGGCAACCCAGACTGGGCGGGGGGTTGGTGGTGTAGAGCTTCCTGTAGCCGCATGGCGTTCGTACTTAAATATGGAACTAACCATTCCAATTTTCGCTGTCTCTTATACACATCTCCGAGCCCACGAGACT
+
A@AAAFAADB2>GGFGGGGGFCDFGGFGF2GFFFHDHGGGGCCCGGGAEFFEHHHEHHFFHHHHGFHGGGGBFGGGGGGGGDFEAF0FFFBFGGBBFFFEFFFFFFEFBFFFFF?FFFFFFFFFBFBFFFFFFFFFFB?BB?EFBBBFFF
@M02034:409:000000000-BFKT7:1:2101:20813:20117 1:N:0:33
AAAGTCGAGGTGCCTAAAGTGGCAACCCAGACTGCGGTGGGGGTTGGTGGTGTAGAGCTTCCTGTAGCCGCATGGCGTTCGTACTTAAATATGGAACTAACCATTCCAATTTTGG
+
BABBAFBBCBABGGGGGGGGGGGHHHHGGHHGHHHGGEEGGGGEGGGGGG1FHHHHHHHHGHHHFHHHHGGGGGHHGGGGGFFHHHHHBG?4FDFH33FGHF2BFGDFDFGHF3<
@M02034:409:000000000-BFKT7:1:2101:14659:20118 1:N:0:33
AAAGTCGAGGTGCCTAAAGTGGCAACCCAGACTAATCAGAAGGTTGGTGGTGTAGAGCTTCCTGTAGCCGCATGGCGTTCGTACTTAAATATGGAACTAACCATTCCAATTTTCGCTGTCTCTTATACACATCTCCG
+
A?A?3DA>>DABCGGGGCGGGFFEGHGGAGFFFGGHH5DAFFFGFHGAFEEFAGHFH5FHHHHHFAEFHGGGGGHEEE?FFGHEFFFBGFFHFHEBFC@FF03BFEGFGDDGG4>EEFEFGGFG44?GB11BFGDB<
@M02034:409:000000000-BFKT7:1:2101:25242:20122 1:N:0:33
AAAGTCGAGGTGCCTAAAGTGGCAACCCAGACTAATAAGAAGGTTGGTGGTGTAGAGCTTCCTGTAGCCGCATGGCGTTCGTACTTAAATATGGAACTAACCATTCCAATTTTCGCTGTCTCTTATACACATCTCCGAGCCCACGAGACT
+
AAB?>DA>ADAAGGGGGGGGFGFGFGHGGHHGHHHHHHHGFGGFFGGEEFFFHFGEFGHGHHHHFGG5GEGEEGFHCGGGCAFEHHHFHGFHHHFHFGFFGHFB3BFGFHHHHGGFFG/FGGHH4GDHFCGFHH1GG?</CFHE<@/AEG
@M02034:409:000000000-BFKT7:1:2101:8021:20126 1:N:0:33
AAAGTCGAGGTGCCTAAAGTGGCAACCCAGACTCAGAATAAGGTTGGTGGTGTAGAGCTTCCTGTAGCCGCATGGCGTTCGTACTTAAATATGGAACTAACCATTCCAATTTTCGCTGTCTCTTATACACATCTCCGAGCCCACGAGACT
+
BBBBBFBBDBBBGGGGGGGGFGGGHHHGGEHGHHHHFHHFAFGHGGGGFGEFHHGGHHHHHGHHFGHHHGGGGGHHGGGGGGFHHHHHHFHHHHHGGHHFFHHHHHHGFGHHHGGGGGFFHHHHGHHHFHHHHHHHGGCGCFHGGGC/AD
@M02034:409:000000000-BFKT7:1:2101:25259:20128 1:N:0:33
AAAGTCGAGGTGCCTAAAGTGGCAACCCAGACTAATAAGAA
+
BBBBBFBABBAAGGGGGGGGGGGHHHHGGHHGH3GF55555
@M02034:409:000000000-BFKT7:1:2101:6735:20129 1:N:0:33
AAAGTCGAGGTGCCTAAAGTGGCAACCCAGACTGGGCGGGGGGTTGGTGGTGTAGAGCTTCCTGTAGCCGCATGGCGTTCGTACTTAAATATGGAACTAACCATTCCAATTTTCGCTGTCTCTTATACACATCTCCGAGCCCACGAGACT
+
BCCCAFCCBCBCGGGFGGGGGGGGHHHGGHHGHF222AE0>/ACCGCGEGGGHHHGGGFHHHHHFHHHHGGFGGGEGGGGGFFGGFFFFGGGGGFFFFFFFFFFFFFFFFFFFFFFFFFFFFFFBFBFFFFFFFFFFFFFFFFFF;9ADF
@M02034:409:000000000-BFKT7:1:2101:14654:20136 1:N:0:33
AAAGTCGAGGTGCCTAAAGTGGCAACCCAGACTAATCAGAAGGTTGGTGGTGTAGAGCTTCCTGTAGCCGCATGGCGTTCGTACTTAAATATGGAACTAACCATTCCAATTTTCGCTGTCTCTTATACACATCTCCGAGCCCACGAGACT
+
BCCCBFCBCCABGGGGGGGGGGGHHHHGGHGFHHHHHHHHHHHHHHGAFGFFHHHHHHHHHHHHHHHHHGGGGGGGGGGGGFHHHHHHHHHHHHHHHHGHHHGHHHHGHHHHHFGGGGGGHHHHHHHHGHHHHHHHGGGGGGHGGGGGGH
@M02034:409:000000000-BFKT7:1:2101:5631:20148 1:N:0:33
AAAGTCGAGGTGCCTAAAGTGGCAACCCAGACTAAGTCGCATGTTGGTGGTGTAGAGCTTCCTGTAGCCGCATGGCGTTCGTACTTAAATATGGAACTAACCATTCCAATTTTCGCTGTCTCTTATACACATCTCCGAGCCCACGAGACT
+
CCCCCFBCCCCBGGGGGGGGGGGHHHHGGHHGHHHHGHGGGGGHHHHGGGGFGHHGHHHHHHHHHHHHHGGGGGHHGGGGGGHHHHHGHHHHGHFHHGFHHHHHHHFHHHHHHHGGGGGHHHHHHHHHHHHHHHGHGDGGGFHGG@CGGH
@M02034:409:000000000-BFKT7:1:2101:9035:20155 1:N:0:33
AAAGTCGAGGTGCCTAAAGTGGCAACCCAGACTAGGGGGGGGGTTGGTGGTGTAGAGCTTCCTGTAGCCGCATGGCGTTCGTACTTAAATATGGAACTAACCATTCCAATTTTCGCTGTCTCTTATACCATCTCCGAGCCCACGAGACTA
+
ABBBAFBBBBAAGGGGGGGBGGGHHHHGGHHGHHHHHGGGGFFFFFFAEFDAAFFFFFFFFFFFFFFFFFFFFFFFFFFFFFFFFFFFFFFFFFFFFFFFFFFFFFFFFFFFFFFFFFDFFFFFFFFFFFFFFFFFFFCAFFFFFFFFFF
@M02034:409:000000000-BFKT7:1:2101:17168:20158 1:N:0:33
AAAGTCGAGGTGCCTAAAGTGGCAACCCAGACTAATACTCGTGTTGGTGGTGTAGAGCTTCCTGTAGCCGCATGGCGTTCGTACTTAAATATGGAACTAACCATTCCAATTTTCGCTGTCTCTTATACACATCTCCGAGCCCACGAGACT
+
CBCCCFBABBAAFGGFGGGFGGGGHHHGGHHGHHGHHHHGGHHHHHHEFGEFGGGBGGFGFGHHHHHGHFFCGGHGGFGFFFFGHHGFHGGHHEBGEGGHGFGHEFFE4BGHFF/EEDFGHHHGFH?GGBFCHHHEGFGGGGHGGFCGGH
@M02034:409:000000000-BFKT7:1:2101:20754:20162 1:N:0:33
AAAGTCGAGGTGCCTAAAGTGGCAACCCAGACTATGCCTTCTGTTGGTGGTGTAGAGCTTCCTGTAGCCGCATGGCGTTCGTACTTAAATATGGAACTAACCATTCCAATTTTCGCTGTCTCTTATACACATCTCCGAGCCCACGAGACT
+
BCCCCFCCCCAAGGGGGGGGFGGGHEGEFHDGGBGHCCHHHHHHHFEEFEFFG3F5FDAFGGHHDGGFHEC?EFHFGA@FEE?EEGGFGHFFHE33FGGHG1FGFGH?BFEHD4>EFFEGBFD4?B4BFBD2FGHDA//BDFHECDGGGH
@M02034:409:000000000-BFKT7:1:2101:20133:20164 1:N:0:33
AAAGTCGAGGTGCCTAAAGTGGCAACCCAGACTCGGGTTGGTGTTGGTGGTGTAGAGCTTCCTGTAGCCGCATGGCGTTCGTACTTAAATATGGAACTAACCATTCCAATTTTCGCTGTCTCTTATACACATCTCCGAGCCCACGAGACT
+
CCCCCFCCCCAAGGGGGGGDGGGHHHHGGHHGHHGGGGFGGEGHGHHGGGABFGHFGHHHHHHHHHHGGGGGGGHGEEGGEECHHHHHHGGHHHGHFHHFGHHHHHHGHHHHHHGGGGGHHHHHHHGHGGHHHHHFGGGGCFHGGGGGGG
@M02034:409:000000000-BFKT7:1:2101:6502:20164 1:N:0:33
AAAGTCGAGGTGCCTAAAGTGGCAACCCAGACTCGGCCTCCTGTTGGTGGTGTAGAGCTTCCTGTAGCCGCATGGCGTTCGTACTTAAATATGGAACTAACCATTCCAATTTTCGCTGTCTCTTATACACATCTCCGAGCCCAC
+
AAAA>FAADDAA11FFBGDAGFGHHAFEFHHGCHGFFGGHHHHDGFFAAEEFF1DBGHHH11GF1FHB1E>/EEGGGGGFFE0FFHF1FF2BB11FGFEHBHGFFDG>GGHHFBEEEG/12BFB1FFG2F1F<B1<?/>/>F/C
@M02034:409:000000000-BFKT7:1:2101:6382:20176 1:N:0:33
AAAGTCGAGGTGCCTAAAGTGGCAACCCAGACTGAGAAGAAGGTTGGTGGTGTAGAGCTTCCTGTAGCCGCATGGCGTTCGTACTTAAATATGGAACTAACCATTCCAATTTTCGCTGTCTCTTATACACATCTCCGAGCCCACGAGACT
+
AABCCFCACCBCGGGGGGGGGGGGHHHGGHHGHHHGHHHHHHHHGHGGGGEFGGHGGHHHHGHHHHHHHFGFGGHHGGGGGGHHHHFHHHHHHHGHHHGGFHFHHHHHHHHHHHGGGGGFGHHHHHHHHFHGHHHHGGGGGGHGGCGGGH
@M02034:409:000000000-BFKT7:1:2101:20659:20176 1:N:0:33
AAAGTCGAGGTGCCTAAAGTGGCAACCCAGACTATGGCGCCTGTTGGTGGTGTAGAGCTTCCTGTAGCCGCATGGCGTTCGTACTTAAATATGGAACTAACCATTCCAATTTTCGCTGTCTCTTATACACATCTCCGAGCCCACGAGACT
+
CCCCCFCCCCBAFGGGGGGBGGGHHHHGGHHGHHHGHHGGGGHHHHHEGGGFGGHGHHHHHHHHHGHHHGGGGGHGGGGGGGHHHHHHHHHHHHHGFHGHGHFGHHFFHHHHHHGGGGGHHGHHHHHFHHHHHHHFDGCGGGGGGGGGGH
@M02034:409:000000000-BFKT7:1:2101:21236:20177 1:N:0:33
AAAGTCGAGGTGCCTAAAGTGGCAACCCAGACTCTGCCTCCGGTTGGTGGTGTAGAGCTTCCTGTAGCCGCATGGCGTTCG
+
AABAAFBBCDABGGGGGGGGGGGHHHHGGHHGHHFBGFFFHGGFFGGGGGEFGGH555FAA3BGAFGFB>@01E11>E/?E
@M02034:409:000000000-BFKT7:1:2101:9883:20184 1:N:0:33
AAAGTCGAGGTGCCTAAAGTGGCAACCCAGACTGGGCAGCAGGTTGGTGGTGTAGAGCTTCCTGTAGCCGCATGGCGTTCGTACTTAAATATGGAACTAACCATTCCATTTTCGCTGTCTCTTATACACATCTCCGAGCCCACGAGACTA
+
BBBBBFBBBBABGGGGGGGFGGGHHHHGGHHGHHHHHHGGHHFHGHGEGFEFGGGEGFHHHGHHHHHHHGFFEGHHGEGFFEGHHHBFGGFGHHGFHHHGHHGHHHHFHHHHFGEFGEGHHHHHHFBHFFHHHHHGGGGGGEGCCDEGHG
@M02034:409:000000000-BFKT7:1:2101:11851:20187 1:N:0:33
AAAGTCGAGGTGCCTAAAGTGGCAACCCAGACTGAGAATGAGGTAGGTGGTGTAGAGCTTCCTGTAGCCGCATGGCGTTCGTACTTAAATATGGAACTAACCATTCCAATTTTCGCTGTCTCTTATACACATCTCCGAGCCCACGAGACT
+
CCCCCFCCCCAAGGGGGGGGGGGHHHHGGHHGHHHHHHHHHHHHHHGGGGFFGGHGHHHHHHGHHHHHHGFGGFHHGGGGEFHHHHHGHHHHHGHHGHFHHHHHHHHHHHHHHHGGGGGHHHHHGHGHGHHHHHFGCDCGGGHGGGGGGH
@M02034:409:000000000-BFKT7:1:2101:13895:20190 1:N:0:33
AAAGTCGAGGTGCCTAAAGTGGCAACCCAGACTGATAATCATGTTGGTGGTGTAGAGCTTCCTGTAGCCGCATGGCGTTCGTACTTAAATATGGAACTAACCATTCCAATTTTCGCTGTCTCTTATACACATCTCCGAGCCCACGAGACT
+
BCBBBFBCCCCCGGGGGGGGGGGHHHHGGHHGHHHHHHGHHHHHHHHGGGFFGHHHHHHHHHHHHGHHGGGGGGHHGGGGGGHHHHHHHHHHHHHHGHHHHHHHHHHHHHHHHHGGGGGHHHHHHHHHHHHHHHHHGGGGGGHGGGGGGH
@M02034:409:000000000-BFKT7:1:2101:28424:20200 1:N:0:33
AAAGTCGAGGTGCCTAAAGTGGCAACCCAGACTGGGCATGCGGTTGGTGGTGTAGAGCTTCCTGTAGCCGCATGGCGTTCGTACTTAAATATGGAACTAACCATTCCAATTTTCGCTGTCTCTTATACACATCTCCGAGCCCACGAGACT
+
AAAABFBBBBAAFGGGGGGFGGCE4BFEFF2FBFFHHHHHHGEEEEAEFEEFFFG5FGHHEEHGGFGD3B>?EEH?EEEFE?BFGHFEGHBHHHFGFHGFCCDGHHGBDGGHHGEEE?CFHFGHFGF?B1GFHHH1C@DGC/E<ACDDEG
@M02034:409:000000000-BFKT7:1:2101:19669:20203 1:N:0:33
AAAGTCGAGGTGCCTAAAGTGGCAACCCAGACTCCGGCGCCGGTTGGTGGTGTAGAGCTTCCTGTAGCCGCATGGCGTTCGTACTTAAATATGGAACTAACCATTCCAATTTTCGCTGTCTCTTATACACATCTCCGAGCCCACGAGACT
+
BBABABAADDABGFGFGGGGB4FGHHGFCHACGHFGGCEGGEEAEEEEG?BBF3G5F4GHFCGHHHGGGG?EEEHHGGGFFGBGHHBF3FBDFDDGFHG1CCDFHHFHDGGFH2DC/?BFGFFF1G1?1<GFFG<G/-D?CFGGGGCDGH
@M02034:409:000000000-BFKT7:1:2101:19359:20206 1:N:0:33
AAAGTCGAGGTGCCTAAAGTGGCAACCCAGACTAATAAGAATGTTGGTGGTGTAGAGCTTCCTGTAGCCGCATGGCGTTCGTACTTAAATATGGAACTAACCATTCCAATTTTCGCTGTCTCTTATACACATCT
+
A3AA>DA>DDAAFGGCBB4FGGGGHGFGGHHFHHHHHBE5DFGDBGF22EEE1FF5FAGBEG5FGEGFHECAAA?1E10BE1BGGHFHDGH4EFB3@FB3FG3BB?FFFHGHHFEEEE/3FGHHEGFEGG11?G
@M02034:409:000000000-BFKT7:1:2101:7720:20207 1:N:0:33
AAAGTCGAGGTGCCTAAAGTGGCAACCCAGACTAGGTCTTCGGTTGGTGGTGTAGAGCTTCCTGTAGCCGCATGGCGTTCGTACTTAAATATGGAACTAACCATTCCAATTTTCGCTGTCTCTTATACACATCTCCGAGCCCACGAGACT
+
BBBBBFBBBBBBGGGDGGGGGGGHGHHGGHHGHHHHHHHHHGGEEEGFFFEFGHHGHHHHGHHGHGGGGEFGGGHHFGGGGGHHGHHGFGFHHFHHFHGHHGGHHHGHGHHHHGGGGGFBGFHHFFF3BCFHHHGHG/CCCGHGFCFGGH
@M02034:409:000000000-BFKT7:1:2101:4229:20208 1:N:0:33
AAAGTCGAGGTGCCTAAAGTGGCAACCCAGACTGCTAAGGCGGTTGGTGGTGTAGAGCTTCCTGTAGCCGCATGGCGTTCGTACTTAAATATGGAACTAACCATTCCAATTTTCGCTGTCTCTTATACACATCTCCGAGCCCACGAGACT
+
BBCCCFABCCBCGGGGGGGGGGGHHHHGGHHGHHGHHHHHGGGGGGGEFGEFGEGFGDGHGFGHGFHBGEGGGEHCEAEEEEEGHGGHHHHHHHEFHHGH3EDGHFFHEHGHHHFDGGGEGGGHDH2GHHHHHFG2B@GGGEEEDGGDDF
@M02034:409:000000000-BFKT7:1:2101:23960:20213 1:N:0:33
AAAGTCGAGGTGCCTAAAGTGGCAACCCAGACTCATAATCCTGTTGGTGGTGTAGAGCTTCCTGTAGCCGCATGGCGTTCGTACTTAAATATGGAACTAACCATTCCAATTTTCGCTGTCTCTTATACACATCTCCGAGCCCACGAGACT
+
AABBAFBBBDABGGGGGGGFGGGHFGHGGHHGHHHHHHHHHHHHHHHEFGEFBGHFGHHHHHGFGGHHHGEEGGHHGFEFEEGFGHHFHHGHGHGGHHHGFHDGHEEEFGGHHFEEEEEHHFGHGHGFGHFGBGFGF/DFGGHGGGGFDF
@M02034:409:000000000-BFKT7:1:2101:24641:20213 1:N:0:33
AAAGTCGAGGTGCCTAAAGTGGCAACCCAGACTCATAATGCTGTTGGTGGTGTAGAGCTTCCTGTAGCCGCATGGCGTTCGTACTTAAATATGGAACTAACCATTCCAATTTTCGCTGTCTCTTATACACATCTCCGAGCCCACGAGACT
+
AAABAFBCCCBCGGGGGGGGGGGHHHHGGHHGHHHHHHHHHHHHHHHEFGFFGHHHHHHHHGHHHHHFHEFFGGHGGGGGGGHHHHHFHHGHHHHHHHHFHHHHHHHHHHHHHHGGGGGHHHHHHHHHGHGGHHHHGCCCGGFGGDGGGH
@M02034:409:000000000-BFKT7:1:2101:3994:20221 1:N:0:33
AAAGTCGAGGTGCCTAAAGTGGCAACCCAGACTTATAATAATGTTGGTGGTGTAGAGCTTCCTGTAGCCGCATGGCGTTCGTACTTAAATATGGAACTAACCATTCCAATTTTCGCTGTCTCTTATACACATCTCCGAGCCCACGAGACT
+
CCCCCFCBCCCCGGGGGGGGGGGHHGHGGHGFHHFCFFHGGGHHHHH2B2EFFDG5FHHHHGHHHFFHHGFEEFG?EEGGGFFEGGFGFGFHHHEFFHHHGFFBGFF?FFGHHFGGGGGGFFGFFGGFFGHGGHF2D/>BGEFGGGGGCG
@M02034:409:000000000-BFKT7:1:2101:7883:20234 1:N:0:33
AAAGTCGAGGTGCCTAAAGTGGCAACCCAGACTAGTACTGAGGTTGGTGGTGTAGAGCTTCCTGTAGCCGCATGGCGTTCGTACTTAAATATGGAACTAACCATTCCAATTTTCGCTGTCTCTTATACACATCTCCGAGCCCACGAGACT
+
ABBBBFBBBBAAGGGGGGGGGFGHHHHGGHHGHHHHHCHHGHFHHHGEFDEFGFHHGGHHEHHHHHHHHGCGGGHFEEGEEEFGHHFGHHHHHHBFGHHHHHHHHHFHHHHGHGCFGGGFHGHHHGGHHFHGGHFFFCDGG/<FGG?DDG
@M02034:409:000000000-BFKT7:1:2101:13183:20244 1:N:0:33
AAAGTCGAGGTGCCTAAAGTGGCAACCCAGACTATGAATCATGTTGGTGGTGTAGAGCTTCCTGTAGCCGCATGGCGTTCGTACTTAAATATGGAACTAACCATTCCAATTTTCGCTGTCTCTTATACACATCTCCGAGCCCACGAGAC
+
BCCCBFBBCCCBGGGFGGGGGGGHHHHGGHHGHHFH5G5F5AFGHGEGGGGFFFHDHHHHHHHGGFHGFGGGGGHFGEEGGGHHHHHFFHFHGFEFFHHHBGDGFHFFGGHHHFEGGGGHHGHHHHG4BGHHHHGGGGGGGAHGGCFGG
@M02034:409:000000000-BFKT7:1:2101:3819:20251 1:N:0:33
AAAGTCGAGGTGCCTAAAGTGGCAACCCAGACTAATCAGCAGGTTGGTGGTGTAGAGCTTCCTGTAGCCGCATGGCGTTCGTACTTAAATATGGAACTAACCATTCCAATTTTCGCTGTCTCTTATACACATCTCCGAGCCCACGAGACT
+
ABBBBFBBBBBBGGGGGGGGGGGHHHHGGGHGHHFHFHGHFHGHFHFAFFGFG3G5ADEGFHGGFGGFFEFCGGH1EEEFEE2FGGH3DGHBFHB@FEGH30EFFBF4FFDHD4</EF<FEDFE4BF33?22FGHBD@CCCGFEC<@ADF
@M02034:409:000000000-BFKT7:1:2101:4638:20255 1:N:0:33
AAAGACGAGGTGCCTAAAGTGGCAACCCAGACTCCGCCTTCTGTTGGTGGTGTAGAGCTTCCTGTAGCCGCATGGCGTTCGTACTTAAATATGGAACTAACCATTCCAATTTTCGCTGTCTCTTATACACATCT
+
>3>>3BA?DDAAGGGGCBFB5FAFGA4AFFGFHH3EAEF2FF5D5A21AE11B3F5EGEBGGFFB5D5A>EGGEHGGGEAE?GHGF4FFFB@G333?FB3?03BF?4?GFFGHHEE/EGFF3GGFHBGEGFH2F
@M02034:409:000000000-BFKT7:1:2101:20141:20258 1:N:0:33
AAAGTCGAGGTGCCTAAAGTGGCAACCCAGACTAAGCCGATGGTTGGTGGTGTAGAGCTTCCTGTAGCCGCATGGCGTTCGTACTTAAATATGGAACTAACCATTCCAATTTTCGCTGTCTCTTATACACATCTCCGAGCCCACGAGACT
+
AAAAADAABDAAGGGG4FFEGGGHHHHGGHHGHHBGHGFGEFGBFEEAAEEFGFGHHEFHHHHHHFGGHGFCEE1G?FGGFEHHGHHFFHHGHFBGHHFGHHGGFHHFHHHHHHGGCDDFGHFH3FGHFHGHHHHEC@/@AC?F/<CE?>
@M02034:409:000000000-BFKT7:1:2101:20149:20274 1:N:0:33
AAAGTCGAGGTGCCTAAAGTGGCAACCCAGACTAAGCCGATGGTTGGTGGTGTAGAGCTTCCTGTAGCCGCATGGCGTTCGTACTTAAATATGGAACTAACCATTCCAATTTTCGCTGTCTCTTATACACATCTCCGAGCCCACGAGACT
+
CCCCCFCCCCAAGGGGGGGFGGGHFHHGGHHGHHHHHHGGGGGHHGGGFGEBFFGFGHHHHHHHGHHHHGGGGGHHGFGGFEGHHHHHHHGHHHHHHHGGHHGHHHHHHHHHHHGGGGGHHFHHHHGFFHHGHHHHGGGGGGHGGGGGFH
@M02034:409:000000000-BFKT7:1:2101:21570:20278 1:N:0:33
AAAGTCGAGGTGCCTAAAGTGGCAACCCAGACTACTCGTGCTGTTGGTGGTGTAGAGCTTCCTGTAGCCGCATGGCGTTCGTACTTAAATATGGAACTAACCATTCCAATTTTCGCTGTCTCTTATACACATCTCCGAGCCCACGAGACT
+
A3AAAFBBDB>AAGGGGGGGGFGFHFHGGGGFHHHHHG2FFGGHHGEEEEBFGFHEGBFGHFGFFHDGHFEEEFHHG?EFFEBGGHGGGGFGHBEDGFGHHHHHHHH4FGGHHGEEGG/B?GFG?FDFGFGBCGHDDCCG/FGCCCGG?H
@M02034:409:000000000-BFKT7:1:2101:25474:20290 1:N:0:33
AAAGTCGAGGTGCCTAAAGTGGCAACCCAGACTAAGTCTGAGGTTGGTGGTGTAGAGCTTCCTGTAGCCGCATGGCGTTCGTACTTACATATGGAACTAACCATTCCAATTTTCGCTGTCTCTTATACACATCTCCGAGCCCACGAGACT
+
BBBBBFBBBBBBGGGGGGGGGGGHHHHGGHFGGHFFABFG55EEABC2EEGEABF55AGE5FGFH5D5AEECGGA1>>@1E>21FGH33BE@@333BFGHC?3BFEHFBFFHFBEEFAEFEFFH?F333B2BFFGFGCDFBFCF@/<C?G
@M02034:409:000000000-BFKT7:1:2101:9216:20291 1:N:0:33
AAAGTCGAGGTGCCTAAAGTGGCAACCCAGACTCCGGCTCCTGTTGGTGGTGTAGAGCTTCCTGTAGCCGCATGGCGTTCGTACTTAAATATGGAACTAACCATTCCAATTTTCGCTGTCTCTTATACACATCTCCGAGCCCACGAGACT
+
AAABAFAABBABGGGGGGGEGGGGHHFGGHHGHHHEGGGGGHHDHHHAFEAFGGFGHFHHHGGGGFGFFEEGGGHGGEGGGGHHHHHFHHGGGFEFCGFFFAFFHBBGHHFHG4EDDDEBGBHGHGFGFFHHHHGGCCGCGGACCC@EGH
@M02034:409:000000000-BFKT7:1:2101:6228:20303 1:N:0:33
AAAGTCGAGGTGCCTAAAGTGGCAACCCAGACTCAGCATCAGGTTGGTGGTGTAGAGCTTCCTGTAGCCGCATGGCGTTCGTACTTAAATATGGAACTAACCATTCCAATTTTCGCTGTCTCTTATACACATCTCCGAGCCCACGAGACT
+
ABBBAFBBBBAAGGGGGGFGGGGHHHHFGHHGHHHGGHHHHHGGGHGEFGEFGGHHHHHHHHHHFFHFHGGGGGHHGFGGFFHHGHF3BGDHHHFFFHHGHGFHHHFHHHHHHHEGGGGHHHHHHHGGECFHHHGB?CGGGGHGGGGGGH
@M02034:409:000000000-BFKT7:1:2101:25461:20304 1:N:0:33
AAAGTCGAGGTGCCTAAAGTGGCAACCCAGACTAAGTCTGATGGT
+
AAAAADA1>>AAGGGG11BBGGGHHHGGGH0F11B122DB12A1B
@M02034:409:000000000-BFKT7:1:2101:3899:20306 1:N:0:33
AAAGTCGAGGTGCCTAAAGTGGCAACCCAGACTGGGGTTGGGGTTGGTGGTGTAGAGCTTCCTGTAGCCGCATGGCGTTCGTACTTAAATATGGAACTAACCATTCCAATTTTCGCTGTCTCTTATACACATCTCCGAGCCCACGAGACT
+
BBBBBFBBBBBBGGGGGGGGGGGHGHHGGHHGGHHHGEECGGGGGGGGGGGFGFHBHHHGGHHHGHHHHEEEGGFFFGGGFE2EGHHGHFHHGHBEFFGFGC3FGGHFHGFHG?@AFGDGFHGHDGGGFFHGHHF<BCDFGCCFC?DFCF
@M02034:409:000000000-BFKT7:1:2101:14241:20307 1:N:0:33
AAAGTCGAGGTGCCTAAAGTGGCAACCCAGACTAAGACGCCGGTTGGTGGTGTAGAGCTTCCTGTAGCCGCATGGCGTTCGTACTTAAATATGGAACTAACCATTCCAATTTTCGCTGTCTCTTATACACATCTCCGA
+
A?AB>DAABDBBGGGFAFFFFGFFFFFEGHHGHHHHHHGGFEFEEEGBFFAFFGFFGGHEFGGGFGHGFEGGGGH1EEGGGGHHHHHHHHHHGHGGGHBEFCDFDGFFHGFHHHGDGGGFHFHHGHFHGHHGGGFD/<
@M02034:409:000000000-BFKT7:1:2101:14256:20317 1:N:0:33
AAAGTCGAGGTGCCTAAAGTGGCAACCCAGACTAAGACGCCGGTTGGTGGTGTAGAGCTTCCTGTAGCCGCATGGCGTTCGTACTTAAATATGGAACTAACCATTCCAATTTTCGCTGTCTCTTATACACATCTCCGAGCCCACGAGACT
+
BCCCCFBCCCABGGGGGGGGGGGHHHHGGHHGHHHHHHGGGGGGGGGAFFGFFGGGHFHHHHHHHFHGGGGGGGGAGEGGGEGHHHHHHHHHHGBEFHFHHHHHHGHHHHHGHHGGGGGGHGHHGHHGHFHHGBDDFCGGGGHFFGGGFH
@M02034:409:000000000-BFKT7:1:2101:4064:20318 1:N:0:33
AAAGTCGAGGTGCCTAAAGTGGCAACCCAGACTAATAGGAAGGTTGGTGGTGTAGAGCTTCCTGTAGCCGCATGGCGTTCGTACTTAAATATGGAACTAACCATTCCAATTTTCGCTGTCTCTTATACACATCTCCGAGCCCACGAGACT
+
BABBBFBBBBABGGGGGGGGGGGHHHHGGGHGHHHHHHGGDGEHHHGGGCEFHFHFHHHHFHHHHHHHHGGGGGHFGGGGFFHHGHHHGHHHHHFHHHHHHEHFFFHHHGHHHHGGGGFHFHGGGHFGHHGGHHHHGCGGGGH/@CDGGF
@M02034:409:000000000-BFKT7:1:2101:22058:20321 1:N:0:33
AAAGTCGAGGTGCCTAAAGTGGCAACCCAGACTCCGGATGGGGTTGGTGGTGTAGAGCTTCCTGTAGCCGCATGGCGTTCGTACTTAAATATGGAACTAACCATTCCAATTTTCGCTGTCTCTTATACACATCTCCGAGCCCACGAGACT
+
ABCCBFCCCCBBGGGGGGGGGGGHHHHGGHHGHHHGGGGGGHGFEGGGFGAFGHHHHHHHHHHGFGHHHGGGGGHHGGGGFFHHHHHFHHHHHHHHGHHFGHFHHHHHHHHHHHGGGGGHHHGHHHHHHHHHHHGHGCGGGGHGGGGGGF
@M02034:409:000000000-BFKT7:1:2101:24092:20321 1:N:0:33
AAAGTCGAGGTGCCTAAAGTGGCAACCCAGACTATGTCTAAGGTTGGTGGTGTAGAGCTTCCTGTAGCCGCATGGCGTTCGTACTTAAATATGGAACTAACCATTCCAATTTTCGCTGTCTCTTATACACATCTCCGAGCCCACGAGACT
+
BBBBBFBBBB>AFGGGGGGGGGGHHHHEFGFGHGHGHGHHHHHHHHGEFEEFHEGGHFHHHGHHFHHFHFFCFFHHGEEFFFFHHHFFGHHHHEFGGHHGHHFHHHHGHGHHHB//EEEHFHFHFGHHFFFGHGG2CC@C@EGFDGCDGF
@M02034:409:000000000-BFKT7:1:2101:11782:20322 1:N:0:33
AAAGTCGAGGTGCCTAAAGTGGCAACCCAGACTCATCATCCTGTTGGTGGTGTAGAGCTTCCTGTAGCCGCATGGCGTTCGTACTTAAATATGGAACTAACCATTCCAATTTTCGCTGTCTCTTATACACATCTCCGAGCCCACGAGACT
+
BCBCCFCCCCBCGGGGGGGGGGGHHHHGGHHGHHHHHHHHHHHHHHHGFGEFHHHHHHHHHHHHHHGHHGGGGGHHGGGGGGHHHHHHHHHHHHHHHHHHHHHHHHHHHHHHHHGGGGGGHGHHHHGHGHHHHHHHGGFGGGHGGGFGGH
@M02034:409:000000000-BFKT7:1:2101:11164:20332 1:N:0:33
AAAGTCGAGGTGCCTAAAGTGGCAACCCAGACTATGATGGGGGTTGGTGGTGTAGAGCTTCCTGTAGCCGCATGGCGTTCGTACTTAAATATGGAACTAACCATTCCAATTTTCGCTGTCTCTTATACACATCTCCGAG
+
1A1AAF?1>A>A1BEFBAFAGBFBGCCAAFCCFGGGFHHCCCEEEGEACAABB1G2GBFGE1@EGHHFHGGEFEHA@EEAEEBGFHH1GHDFBD1D1G><C0GGDF2FFFEGG2><CGGEBGHH1>DHHHBB1FG1?/<
@M02034:409:000000000-BFKT7:1:2101:13820:20343 1:N:0:33
AAAGTCGAGGTGCCTAAAGTGGCAACCCAGACTGTTTCTAATGTTGGTGGTGTAGAGCTTCCTGTAGCCGCATGGCGTTCGTACTTAAATATGGAACTAACCATTCCAATTTTCGCTGTCTCTTATACACATCTCCGAGCCCACGAGACT
+
1A>AADAADD1AB1GGGGGBFAFGFHHGFHCFFHED1GGFFGHFGFAFGGAFAGGBGHFGDGHFFFG2EEGGGGHHGEEGEGFHEFH@GGFHHHF1GHGHHHHHHHGHDGGHHFGGGGE1FFGDHHGG2FDF<FGHC?C?CFGGGCGGCH
@M02034:409:000000000-BFKT7:1:2101:14483:20349 1:N:0:33
AAAGTCGAGGTGCCTAAAGTGGCAACCCAGACTACGCCTAGGGTTGGTGGTGTAGAGCTTCCTGTAGCCGCATGGCGTTCGTACTTAAATATGGAACTAACCATTCCAATTTTCGCTGTCTCTTATACACATCTCCGAGCCCACGAGACT
+
CCCCBFCCBCBAGGGGGGGGGGGHGHHGGHHGHHCF2AFEHHHHGGGEFGEFHHHHHHHHHHHHGHHHHGGGGGHHGGGGGGHHHHGGGHHHHGHHHHGHGHHHHHGHHHHHHFGGGDFFHFHHBGHHHHHGHHHGGCFGGGHGG?CGGF
@M02034:409:000000000-BFKT7:1:2101:18722:20353 1:N:0:33
AAAGTCGAGGTGCCTAAAGTGGCAACCCAGACTAAGAATACTGTTGGTGGTGTAGAGCTTCCTGTAGCCGCATGGCGTTCGTACTTAAATATGGAACTAACCATTCCAATTTTCGCTGTCTCTTATACACATCTCCGAGCCCACGAGACT
+
AABBADAABBBBFGGGGGGGGGGHHHHGGHHGHHHHHHHHHHHHHGGEFEEFHHGGHHHHHHHHGGGGHGGFGGHHGGGGGGHHHHFHHHGHHHGHGHHFHHGGHHFGHGHHHHGGGGGHHHHHHHFHFGHHGHHHGCGGGGHGGGGGGH
@M02034:409:000000000-BFKT7:1:2101:15177:20354 1:N:0:33
AAAGTCGAGGTGCCTAAAGTGGCAACCCAGACTCTTTCTCGTGTTGGTGGTGTAGAGCTTCCTGTAGCCGCATGGCGTTCGTACTTAAATATGGAACTAACCATTCCAATTTTCGCTGTCTCTTATACACATCTCCGAGCCCACGAGACT
+
BBCCAFBBBCABGGGGGGGGGGGHHHHGGHHGHHHHHHHGGGHHHHHEFFEFGGGHHHHHHHHHHHHHHGGGGGHHGGGGGGGHHHHHHHHHHHHHFHGHGGFHHHHGHHHHHHGGGGGGGGHHGHHHFHHHHHHHDCGGGGFGGGGGGH
@M02034:409:000000000-BFKT7:1:2101:21853:20366 1:N:0:33
AAAGTCGAGGTGCCTAAAGTGGCAACCCAGACTCCTTCGTCTGTTGGTGGTGTAGAGCTTCCTGTAGCCGCATGGCGTTCGTACTTAAATATGGAACTAACCATTCCAATTTTCGCTGTCTCTTATACACATCTCCGAGCCCACGAGACT
+
AABAADABBDAAGFGFGFGFGGGHHHHGGHHGHHGHHHGBEGGHHHHEFGEFEFGGHFHGHHHHHHHHHGGCGGHEEGCFGEHGHHFBFGFHHHGFFHFFHFHGHHHGHHHHHFFGFGGH4EHGFEGFFBGHHHE2C@CCGGHGGGGGGF
@M02034:409:000000000-BFKT7:1:2101:14491:20367 1:N:0:33
AAAGTCGAGGTGCCTAAAGTGGCAACCCAGC
+
BBBBBFBBBBBBGGGGFGGGGGGHGHGGGHG
@M02034:409:000000000-BFKT7:1:2101:7858:20370 1:N:0:33
AAAGTCGAGGTGCCTAAAGTGGCAACCCAGACTAATAATAAGGTTG
+
AAAAAF1A?DAAGGGFGBEGA1FGHHFGGHCFHHHH22DAD11DBG
@M02034:409:000000000-BFKT7:1:2101:15517:20377 1:N:0:33
AAAGTCGAGGTGCCTAAAGTGGCAACCCAGACTAAGACGCCGGTTGGTGGTGTAGAGCTTCCTGTAGCCGCATGGCGTTCGTACTTAAATATGGAACTAACCATTCCAATTTTCGCTGTCTCTTATACACATCTCCGAGCCCACGAGACT
+
BBBBBFBBBBABGGGFGGGGGGGHHHHGGHHGHHHHHHGGGGGGGGGEFGEFHHHHHHHHHHHHHGHHHGGGGGHHGGGGGGHHHHHHHHGHHHHHHHFEGHHHHHGGGHHHHHGGGGGGHHHHHHGHEHHGHHFH?<ADGGEGCGGGDH
@M02034:409:000000000-BFKT7:1:2101:10219:20384 1:N:0:33
AAAGTCGAGGTGCCTAAAGTGGCAACCCAGACTGTTCCTTCTGTTGGTGGTGTAGAGCTTCCTGTAGCCGCATGGCGTTCGTACTTAAATATGGAACTAACCATTCCAATTTTCGCTGTCTCTTATACACATCTCCGAGCCCACGAGACT
+
DDDDDFCCCCBCGGGGGGGGGGGHHHHGGHHGHHHHFDHGHGHHHHHGGEGGEEGBGFGHGHHHGFHBGEGCEGH1EEGGGFFFEHHFFHHHHHB3GHHHFE3FGFG4BFGHFEEEGFEGEGFFGHGHGFFHHHHEG/BDGGHGGGGFDH
@M02034:409:000000000-BFKT7:1:2101:10927:20387 1:N:0:33
AAAGTCGAGGTGCCTAAAGTGGCAACCCAGACTACGCCGCCGGTTGGTGGTGTTGAGCTTCCTGTAGCCGCATGGCGTTCGTACTTAAATATGGAACTAACCATTCCAATTTTCGCTGTCTCTTATACACATCTCCGAGCCCACGAGACT
+
CCCCCFCCBBABGGGGGGGFGGGHHHHGGHHGHHGGGGGGGGGGGGGBFG?BF1B@FGFFHHHHHHHHHGEFEEHGGGGFEEBGHHGFHHHHHHHHGHHHHHGHHHGGFHHHHHGGGFGHHHHHHFFGGCHHFGG1D?CCGGHGGFDGGH
@M02034:409:000000000-BFKT7:1:2101:21427:20392 1:N:0:33
AAAGTCGAGGTGCCTAAAGTGGCAACCCAGACTACGAAGGGTGTTGGTGGTGTAGAGCTTCCTGTAGCCGCATGGCGTTCGTACTTAAATATGGAACTAACCATTCCAATTTTCGCTGTCTCTTATACACATCTCCGAGCCCACGAGACT
+
>ABB>DABB@ABGGGGFGGGFGGHHHHGGHHGHHHGGHEGGHGGCGHBAEEGHHHHHHHHHHEGGGHFGGGGGGFFEGFGGGHFHHHGHHHHHFFBGHFFGGFGGGDFHHHHHHGGFFF2FFHHFHFFECFHFHHBDC?CDA/FC?@FGH
@M02034:409:000000000-BFKT7:1:2101:14234:20393 1:N:0:33
AAAGTCGAGGTGCCTAAAGTGGCAACCCAGACTTTGCAGAATGTTGGTGGTGTAGAGCTTCCTGTAGCCGCATGGCGTTCGTACTTAAATATGGAACTAACCATTCCAATTTTCGCTGTCTCTTATACACATCTCCGAGCCCACGAGACT
+
BBBBBFCCCCAAGFGGGGGFGFGGHHHEFHHGHHFGGHGHGHHHFFFGFGEFFGGFHHHHBHHFGFHGHGGGGGHGGFGGEEHHHHHFHHFHGHGDGHHHHHGHHHHGGHHHGHGGGGFGHHHHHHFDGHHEGHHGG?FGGEEGFGGGGH
@M02034:409:000000000-BFKT7:1:2101:12299:20397 1:N:0:33
AAAGTCGAGGTGCCTAAAGTGGCAATCCAGACTGAGACGGGGGTTGGTGGGCTTCCTGTAGCCGCATGGCGTTCGTACTTAAATATGGAACTAACCATTCCAATTTTCGCTATCTCTTATACACATCTCCGAGCCCACGAGACTAAGGCG
+
BCCCBFCCCCABGGGGGGGGGGGHHHHHHHHGHHHHHHGGGGGGGGGEGGGGHHHHHHGFHHHGGFEGHFFEGGGGHHHHHHHHHHHHHHGHHHHGHHHHHHHHHHHFDGGGGHHHHHHGHHHHHHHHHHGGGGGGHGGFGGGHHHHGGC
@M02034:409:000000000-BFKT7:1:2101:7024:20397 1:N:0:33
AAAGTCGAGGTGCCTAAAGTGGCAACCCAGACTGTGAGGCCGGTTGGTGGTGTAGAGCTTCCTGTAGCCGCATGGCGTTCGTACTTAAATATGGAACTAACCATTCCAATTTTCGCTGTCTCTTATACACATCTCCGAGCCCACGAGACT
+
BB@B?DABBBAAGGGFGFFGGGGHGHFGGGGGBCH5BE2AAEEEECE1B1EFFGFB55BB5BAAD5FFF?ECGGG1/?EEEE2FGFBBFGHFHHBBEGFFB?3B?4FBEGHHHGFGG/?FFGFG3GFGH22FFGF<A/@C?CGF/@-<AF
@M02034:409:000000000-BFKT7:1:2101:24198:20400 1:N:0:33
AAAGTCGAGGTGCCTAAAGTGGCAACCCAGACTCCTGGTCTGGTTGGTGGTGTAGAGCTTCCTGTAGCCGCATTGCGTTCGTACTTAAATATGGAACTAACCATTCCAATTTTCGCTGTCTCTTATACACATCTCCGAGCCCACGAGACT
+
BBCCBFBBDCABGGGGGGGGGGGHHHHGGHHGHHHHHHGHHHHHHGGEFGEFGGHHGHHHHHHHGHHHHGGGGGHHGFGGGGHHHHHGHHHHHHHHHHGGHHGHHHGHFHHHHGGGGGGHHHHHHHHFFHGHHHGHG/CCGGHGGGGGGF
@M02034:409:000000000-BFKT7:1:2101:7000:20402 1:N:0:33
AAAGTCGAGGTGCCTAAAGTGGCAACCCAGACTGTGAGGCCGGTTGGTGGTGTAGAGCTTCCTGTAGCCGCATGGCGTTCGTACTTAAATATGGAACTAACCATTCCAATTTTCGCTGTCTCTTATACACATCTC
+
CCCCBFCCCBBCGGGGGGGGGGGHHHHGGHHGHHFHDGHFFE?2BFCAAEGEGDG5A5BF5FDF55D53BE0EE1BEEEGGE??FGHGEGH4GG33FFGH3?3BB?F4FFDHF4<EEA<B3DFF3FB?F22@GFH
@M02034:409:000000000-BFKT7:1:2101:5941:20408 1:N:0:33
AAAGTCGAGGTGCCTAAAGTGGCAACCCAGACTCCGAATCCGGT
+
BBBBAFBBBBBBGGGGGGGDGGGHHHHGGHHGHBFE22B232AE
@M02034:409:000000000-BFKT7:1:2101:15197:20409 1:N:0:33
AAAGTCGAGGTGCCTAAAGTGGCAACCCAGACTCGTCCGTCGGTTGGTGGTGTAGAGCTTCCTGTAGCCGCATGGCGTTCGTACTTAAATATGGAACTAACCATTCCAATTTTCGCTGTCTCTTATACACATCTCCGAGCCCACGAGACT
+
CCCCBFCCCCCCGGGGGGGGGGGHHHHGGHHGHHGHGGGFHGGGGGGEFEEFGEGHHHHHHHHHHHHHHGGGGGHHGGGGGGHHHHHHHHHHHHGGHHHGHHGGHGFHHHHHHHGGGGGGHHHHHHHHGHHHHHHHGCGGGGGGGGGGGH
@M02034:409:000000000-BFKT7:1:2101:21436:20410 1:N:0:33
AAAGTCGAGGTGCCTAAAGTGGCAACCCAGACTACGAAGGGTGTTGGTGGTGTAGAGCTTCCTGTAGCCGCATGGCGTTCGTACTTAAATATGGAACTAACCATTCCAATTTTCGCTGTCTCTTATACACATCTCCGAGCCCACGAGACT
+
CCCCCFCCCCCCGGGGGGGFGGGHHHHGGHHGHHHGGHGFGBFGEHHEFGEFFGHHHHHHHGHGHHHHHGGGGGHHGGGGFEGHHHGEHHHHHHHGHHHHHHHHHHGHHHHHHFGGGGGGHHHHHHGHFHHHHHEGFCCGGGHGGGGGGH
@M02034:409:000000000-BFKT7:1:2101:8916:20416 1:N:0:33
AAAGTCGAGGTGCCTAAAGTGGCAACCCAGACTCAGAATAATGTTGGTGGTGTAGAGCTTCCTGTAGCCGCATGGCGTTCGTACTTAAATATGGAACTAACCATTCCAATTTTCGCTGTCTCTTATACACATCTCCGAGCCCACGAGACT
+
BBBBBFBBBBAACGFGGGGGGGGGHHHGGHHGGHCHFBGFFGHHHHEEEAAFF3G5GEFHGGGG55FDFAE0EEG1EE>FD?2BGGGFFHFBFF3@@GFHC13FGGHBEGBGG?//EE?GFGF44BB4?3GFHFH2B/DG/?CECC/<CD
@M02034:409:000000000-BFKT7:1:2101:20257:20418 1:N:0:33
AAAGTCGAGGTGCCTAAAGTGGCAACCCAGACTAAGAATAATGTTGGTGGTGTAGAGCTTCCTGTAGCCGCATGGCGTTCGTACTTAAATATGGAACTAACCATTCCAATTTTCGCTGTCTCTTATACACATCTCCGAGCCCACGAGACT
+
BBBBBFBBBDABGGGGGGGFGGGHGHHGGHHGHHHHHHHHHHHHHHHGGGGFFGHHHHHHHHHHHHHHHGGGGGHHGGGGGFGHHHHHHHFHHHFHHHHHHHHHHHGHHHHHHHGGGGGHHHGHHHHHGHHHHHGHGCGGGGHGGGGGGH
@M02034:409:000000000-BFKT7:1:2101:24008:20419 1:N:0:33
AAAGTCGAGGTGCCTAAAGTGGCAACCCAGACTACGCCTTATGTTGGTGGTGTAGAGCTTCCTGTAGCCGCATGGCGTTCGTACTTAAATATGGAACTAACCATTCCAATTTTCGCTGTCTCTTATACACATCTCCGAGCCCACGAGACT
+
ABBBAFBBBBBBGGGGGGGGGGGHHHHGGHHGHHHGGGHGGGGGHHHBFEEFGFGGHGHHHHHHFHHFHGGGGGHHGEGGGEHHHHHGHGHGHHFHHHHHHHHHHHGGHHHHHHGGGGEHGHHFGHHHGHHEHHEG??FGCFHGGGGGGF
@M02034:409:000000000-BFKT7:1:2101:13637:20423 1:N:0:33
AAAGTCGAGGTGCCTAAAGTGGCAACCCAGACTCTTCCTAGGGTTGGTGGTGTAGAGCTTCCTGATGTTTCTTTTTTGCTGTATCTACTTATGTTTCTAACCATGTCATTTTCGCTGTCTCTTAT
+
A?AAAFBBB>AAGGGFFFGDGGEFFGGGGHHGH3FGFGGDFGF32AE2ABBF1BDFA5A35GH55A5DD55BBD5@E03B5B3BBB4B4B443BBB44@@B?BB3BB4BBBB4>/?E/FFBFH4B
@M02034:409:000000000-BFKT7:1:2101:11786:20424 1:N:0:33
AAAGTCGAGGTGCCTAAAGTGGCAACCCAGACTGGGCTGGCGGTTGGTGGTGTAGAGCTTCCTGTAGCCGCATGGCGTTCGTACTTAAATATGGAACTAACCATTCCAATTTTCGCTGTCTATATACACATCTCCGAGCCCACGAGACT
+
BBBBAFBBBBAAGGGGGGGFGGGHHHHGGHHGHHHHHHGGGGGEFEGAFEAFABE@F@GGFHHHHGB5FEE?EFHCEEGAFFFEHGFHHHGHEHBFFHFFHHHHGDGDGFHHHFDAFDFGHFGDHFHHHEHFHFFGGGCCGHGGCGEDH
@M02034:409:000000000-BFKT7:1:2101:6867:20426 1:N:0:33
AAAGTCGAGGTGCCTAAAGTGGCAACCCAGACTTGTGGTCAGGTTGGTGGTGTAGAGCTTCCTGTAGCCGCATGGCGTTCGTACTTAAATATGGAACTAACCATTCCAATTTTCGCTGTCTCTTATACACATCTCCGAGCCCACGAGACT
+
CCCCCFCCCCAAGGGGGGGGGGGHHHHGGHHGHHHGHGHHHHHHGHGEFEBFGFHFHHHHHHHGHHHHHGGGGGHHGFGGGGHHHHHHHHHHHHFFHHHHHHHHHHHHHHHHHHGGGGGGHHHHHHHHHFHHHHGFDGGGGGHGGCDGGG
@M02034:409:000000000-BFKT7:1:2101:25294:20430 1:N:0:33
AAAGTCGAGGTGCCTAAAGTGGCAACCCAGACTCCG
+
BBBBADAA3AAACGG5BBGGGFGBFHHGGH2BGG3B
@M02034:409:000000000-BFKT7:1:2101:8971:20439 1:N:0:33
AAAGTCGAGGTGCCTAAAGTGGCAACCCAGACTTCTACTCGGGTTGGTGGTGTAGAGCTTCCTGTAGCCGCATGGCGTTCGTACTTAAATATGGAACTAACCATTCCAATTTTCGCTGTCTCTTATACACATCTCCGAGCCCACGAGACT
+
BCCCBFCCCCBBGGGGGGGGGGGHHHHGGHHGHHHHHHHHGGGGFGGGFGEFGHHHHHHHHHHHGHHHHGGGGGHHGGGGGGHHHHHHHHHHHHFFHHHHHHHHHHFHHHHHHHGGGGGHHGHHHHHHHHHHHHGHGGGGGGHGGGGGGH
@M02034:409:000000000-BFKT7:1:2101:11787:20443 1:N:0:33
AAAGTCGAGGTGCCTAAAGTGGCAACCCAGACTGGGCTGGCGGTTGGTGGTGTAGAGCTTCCTGTAGCCGCATGGCGTTCGTACTTAAATATGGAACTAACCATTCCAATTTTCGCTG
+
AAAAAFAAD11AFFFGCGFAF1FEGHHGGFGGHHGAHHG?E?EEGE?ABE/AFAG2D11FGFEHHHGHGFEECEGF@EEFFE>/>F>FGBBGGF1<1EFCFH1G1>GGBBGGHBB//?
@M02034:409:000000000-BFKT7:1:2101:26864:20451 1:N:0:33
AAAGTCGAGGTGCCTAAAGTGGCAACCCAGACTAGGAATCAGGTTGGTGGTGTAGAGCTTCCTGTAGCCGCATG
+
AAAB3BAADDAAGFGF4BFGGGGHFHHGGHHGHHBG3FGHDBGAFGG221EE1AFFGFHF5FDGFBGADEEEGE
@M02034:409:000000000-BFKT7:1:2101:7834:20452 1:N:0:33
AAAGTCGAGGTGCCTAAAGTGGCAACCCAGACTATGAGGGGTGTTGGTGGTGTAGAGCTTCCTGTAGCCGCATGGCGTTCGTACTTAAATATGGAACTAACCATTCCAATTTTCGCTGTCTCTTATACACATCTCCGAGCCCACGAGACT
+
CCCCCFCCCCCCGGGGGGGGGGGHHHHGGHHGHGHFGGHGGEGGGGHEFGEFGHHFHHHHHHHHHHHHHGGGGGHH/EGGGGHHHHHHHHGHHHFFHHHGHHGHHHHHEGHHHHGGGDFHHHHHHHHHGHHHHHHFGGGGGGHGGGGGGF
@M02034:409:000000000-BFKT7:1:2101:22798:20452 1:N:0:33
AAAGTCGAGGTGCCTAAAGTGGCAACCCAGACTCAGGAGAATGTTGGTGGTGTAGAGCTTCCTGTAGCCGCATGGCGTTCGTACTTAAATATGGAACTAACCATTCCAATTTTCGCTGTCTCTTATACACATCTCCGAGCCCACGAGACT
+
CCCCCFCCCCBBGGGGGGGFGGGHHHHGGHHGHHHHHHGHHHHHHHHGGGFFHHHHHHHHHHHHHHHHHGGGGGHHGGGGGGHHHHHHHHHHHHHHHHGGHHHHHHFHHHHHHFGGGGGHHHHHHHGHHHHHHHFGD?CGGGHGGGGGGH
@M02034:409:000000000-BFKT7:1:2101:19927:20452 1:N:0:33
AAAGTCGAGGTGCCTAAAGTGGCAACCCAGACTAATAATATGGTTGGTGGTGTAGAGCTTCCTGTAGCCGCATGGCGTTCGTACTTAAATATGGAACTAACCATTCCAATTTTCGCTGTCTCTTATACACATCTCCGAGCCCACGAGACT
+
BBBBAFBBBBABGGGGGGGGGGGHHHHGEGGGHHHHHHHHHHHHHGGEFGEFGHHHHHHHHHHHHHHHHGGGGGHHGGGGGFHHHHHFHHHHHHGHHHHGHHHHHHGHHHHHHHGGGGGHHHHHHHHHHHFHHHHH?CGGGGHGGGGGGH
@M02034:409:000000000-BFKT7:1:2101:12557:20463 1:N:0:33
AAAGTCGAGGTGCCTAAAGTGGCAACCCAGACTAGTAATGAGGTTGGTGGTGTAGAGCTTCCTGTAGCCGCATGGCGTTCGTACTTAAATATGGAACTAACCATTCCAATTTTCGCTGTCTCTTATACACATCTCCGAGCCCACGAGACT
+
BCCCCFBBCCBBGGGGGGGGGGGHHHHGGHHGHHHHHHHHHHHGHHGEGGEFGHHHHFFHHHHHGHHHHGGGGGHHGEGGGFGHHHHGHHHHHHHHHHHHHHHHHHHHHHHHHFGGGGGGHHHHHHHHHFHHHHHHGGGGGGGGGGGGGH
@M02034:409:000000000-BFKT7:1:2101:8261:20471 1:N:0:33
AAAGTCGAGGTGCCTAAAGTGGCAACCCAGACTCGGGGGGGTGTTGGTGGTGTAGAGCTTCCTGTAGCCGCATGGCGTTCGTACTTAAATATGGAACTAACCATTCCAATTTTCGCTGTCTCTTATACACATCTCCGAGCCCACGAGACT
+
CCCCCFCCCCCCGGGGGGGGGGGHHHHGGHHGHHGGGGGGGGGGGGGGFGDEEFFFGGGGGGGGFFFFFFFFFFFFFFFFFFFFFFFFFFFFFFFFFFFFFFFFFFFFFFFFFFFFFFFFFFFFFFF/FFFFFFFFFFFFFFFFFFFFFF
@M02034:409:000000000-BFKT7:1:2101:24875:20476 1:N:0:33
AAAGTCGAGGTGCCTAATGTGGCAACCCAGACTAATCGGGGGGTTGGTGGTG
+
>1AA1BA??1AAFGGBB1BBAFEH1FFEAGAAGHHHGFFGGEC//>??C//F
@M02034:409:000000000-BFKT7:1:2101:21931:20477 1:N:0:33
AAAGTCGAGGTGCCTAAAGTGGCAACCCAGACTAGTAATAAGGTTGGTGGTGTAGAGCTTCCTGTAGCCGCATGGCGTTCGTACTTAAATATGGAACTAACCATTCCAATTTTCGCTGTCTCTTATACACATCTCCGAGCCCACGAGACT
+
ABBBBFABBB?AFGGGGGGFGGGHHHHGGCDGHGHFFGHH5GHGGHGEGGEFGHHHHHHHHHHHHHHHHGGGGGHFGGGGGGHHGHHGHHFHHHHHGHHHHHGHHHFHHHHHHFGGGGGHHHHHGHDGEHHHHHBFGGGGGGHG?CCEDH
@M02034:409:000000000-BFKT7:1:2101:21912:20478 1:N:0:33
AAAGTCGAGGTGCCTAAAGTGGCAACCCAGACTGGGTCGATGGTTGGTGGTGTAGAGCTTCCTGTAGCCGCATGGCGTTCGTACTTAAATATGGAACTAACCATTCCAATTTTCGCTGTCTCTTATACACATCTCCGAGCCCACGAGACT
+
CCCCBFCCCCCBGGGGGGGGGGGHHHHGGHHGHHHHGGGGGHGHHGGGFGEFHHHHHHHHHHHHHGHHHGGGGGHHGGGGGGHHHHHGHHHHHHHGGHHGHHFHHFGHHHHHHGGCFGGHHGHHHHHHHHHHGHHHGGGGGGHGGGGGGF
@M02034:409:000000000-BFKT7:1:2101:3371:20481 1:N:0:33
AAAGTCGAGGTGCCTAAAGTGGCAACCCAGACTCAGGCGACTGTTGGTGGTGTAGAGCTTCCTGTAGCCGCATGGCGTTCGTACTTAAATATGGAACTAACCATTCCAATTTTCGCTGTCTCTTATACACATCTCGAGCCCACGAGACTA
+
ABBAAFAA@DAAGGGFGGGFGFFGFEHGEFHGHHHGHHGGCEGHHHHAFGBBFFGBFHGHBCFDGGHDHG?EEEHFEGGGEEFGFGB3GGDGGGBDBGBCEGFHHHFFHHHHHHGGGGGHHFHFFHFFFHHHHHFHGGDG?/FFDGA?G<
@M02034:409:000000000-BFKT7:1:2101:24893:20483 1:N:0:33
AAAGTCGAGGTGCCTAAAGTGGCAACCCAGACTAATCGGGGGGTTGGTGGTGTAGAGCTTCCTGTAGCCGCATGGCGTTCGTACTTAAATATGGAACTAACCATTCCAATTTTCGCTGTCTCTTATACACATCTCCGAGCCCACGAGACT
+
BACCCFBCCCCCGGGGGGGFGGGHHHHGGHHGHHHGGGGGGGGGGGGGFGAFGHHHHHHHHHHHHHHHHGGGGGHHGGGGGDGHHHGGHGGHHHBFFHHHHHGGGGGFBFGGGEGGGGGGGGGGGGBGGGGGGGGGDBFFFFFFFFFFFF
@M02034:409:000000000-BFKT7:1:2101:9507:20488 1:N:0:33
AAAGTCGAGGTGCCTAAAGTGGCAACCCAGACTGTTAGTCCTGTTGGTGGTGTAGAGCTTCCTGTAGCCGCATGGCGTTCGTACTTAAATATGGAACTAACCATTCCAATTTTCGCTGTCTCTTATACACATCTCCGAGCCCACGAGACT
+
BBBBBFBBBBBBGGGGGGGGGGGGHHHGGHHGHHHHHGHHHHHHHHHEGGAFGFGFGFHGHHHHHHHHHGG0EEHGGEGFFAFGFHHFGHHHHGGHHHHGFFHGHHHHFHGHHHFGGGFHHGHHHG4HFHGHHHHFGCDCCGHGGCGGGH
@M02034:409:000000000-BFKT7:1:2101:7415:20488 1:N:0:33
AAAGTCGAGGTGCCTAAAGTGGCAACCCAGACTAAGAATGGGGGTGGTGGTGTAGAGCTTCCTGTAGGCGCATGGCGTTCGTACTTAAATATGGAACTAACCATTCCAATTTTCGCTGTCTTTTATACTCATCTCCGAG
+
>3AA3B3AD2>ABBFBABGFA4CBEGBEFHHAGHFCG5EF3BEAAAEE1A1AA3BDB5BB@FFBB@F3BEECF1B1>E@FEEHF/BGFE4D4?F333B??303BF4?BFDDFGB@AEEG232@2@F2@2@>F2D22C/<
@M02034:409:000000000-BFKT7:1:2101:19767:20491 1:N:0:33
AAAGTCGAGGTGCCTAAAGTGGCAACCCAGACTACTAATCGGGTTGGTGGTGTAGAGCTTCCTGTAGCCGCATGGCGTTCGTACTTAAATATGGAACTAACCATTCCAATTTTCGCTGTCTCTTATACACATCTCCGAGCCCACGAGACT
+
CCCCCFCBCCCCGGGGGGGGGGGHHHHGGHHGHHHHHHHHFFGHGGFFCEEFFBGFFFGFGGHGFDFABEE?EFF1EEEFEE2FGHHHFHHHFGBBFFGHB03FEBE4DHHHF?EFGF<FGHFGBFGFFBF2GHHFD/<C<FHEGDCFGF
@M02034:409:000000000-BFKT7:1:2101:9524:20498 1:N:0:33
AAAGTCGAGGTGCCTAAAGTGGCAACCCAGACTGTGGCTTCGGTTGGTGGTGTAGAGCTTCCTGTAGCCGCATGGCGTTCGTACTTAAATATGGAACTAACCATTCCAATTTTCGCTGTCTCTTATACACATCTCCGAGCCCACGAGACT
+
CCCCCFBBCCCAGGGGGGGGGGGHHHHGGHHGHHHHGHHGHGGGFGGGGGGFGHGGHHHHHHHHHHHHHGGGGGHHGGGGGGHHHHHHHHHHHHHHGHHHHHHHHHHHHHHHHFGGGGDHHHHHHHGHHHHHHHHHGCGGGGHGGCGGGH
@M02034:409:000000000-BFKT7:1:2101:24115:20500 1:N:0:33
AAAGTCGAGGTGCCTAAAGTGGCAACCCAGACTCCGCCGCCGGTTGGTGGTGTAGAGCTTCCTGTAGCCGCATGGCGTTCGTACTTAAATATGGAACTAACCATTCCAATTTTCGCTGTCTCTTATACACATCTCCGAGCCCACGAGACT
+
CCCCCFBCCCCCGGGGGGGGGGGHHHHGGHHGHHHGGGGGGGGEEGFEFGEFGGHHHGHHHHHHGHHGHGGGGGGHGEFGGFGHHHHHHHFHHHHHHHHGHHGHHHGHFHHHHGGGGGGHHGGHFHFHHHHGFHGGE@@CFGEGGGGGGH
@M02034:409:000000000-BFKT7:1:2101:9010:20503 1:N:0:33
AAAGTCGAGGTGCCTAAAGTGGCAACCCAGACTGAGGTTAAGGTTGGTGGTGTAGAGCTTCCTGTAGCCGCATGGCGTTCGTACTTAAATATGGAACTAACCATTCCAATTTTCGCTGTCTCTTATCCA
+
AAAABFBB?D>>4GFFGGGBFDFCGAAECG2FBGFGDGHFHHHHGFEEFEEFG3A5G5BFGCGH5FEFGEE0EEGGEEFFE12BFFFBFE4B4@3@FGGGC0FGGHF4BFBGD4/<A<<FE4FFBG11?
@M02034:409:000000000-BFKT7:1:2101:17695:20505 1:N:0:33
AAAGTCGAGGTGCCTAAAGTGGCAACCCAGACTAGGGCGAATGTTGGTGGTGTAGAGCTTCCTGTAGCCGCATGGCGTTCGTACTTAAATATGGAACTAACCATTCCAATTTTCGCTGTCTCTTATACACATCTCCGAGCCCACGAGACT
+
BCCCAFBCCCCCGGGGGGGGGGGHHHHGGHHGHF3GHHGA2AGHHHHEFGEFHHHGHHHHHHHHHHHHHGGGFGHGGEGGGGHHHHHGHHHHHGFFHHFGHHHHHHHHHHHHHHGGGFGGHHHHHHFFFHHHHHHGGGGGGGGGGGGGGH
@M02034:409:000000000-BFKT7:1:2101:4383:20506 1:N:0:33
AAAGTCGAGGTGCCTAAAGTGGCAACCCAGACTGCGTCGAGGGTTGGTGGTGTAGAGCTTCCTGTAGCCGCATGGCGTTCGTACTTAAATATGGAACTAACCATTCCAATTTTCGCTGTCTCTTATACACATCTCCGAGCCCACGAGACT
+
CCCCCFCABCCCGGGGGGGGGGGHHHHGGHHGHB3AAA2EEEEGHGG1FEDFGFHHHHGHHHHGHGHHGGGGGGHFGGGGGFGHHHHHHFHHHE3FGGFFHHDGHFFHHGHHHFGCGG?DGFHHGHHHFGHFFFFFGCCGGGHGGGGGFF
@M02034:409:000000000-BFKT7:1:2101:20254:20508 1:N:0:33
AAAGTCGAGGTGCCTAAAGTGGCAACCCAGACTCCTAGGAAGGTTGGTGGTGTAGAGCTTCCTGTAGCCGCATGGCGTTCGTACTTAAATATGGAACTAACCATTCCAATTTTCGCTGTCTCTTATACACATCTCCGAGCCCACGAGACT
+
ABBBAFABBBABGGGGGGGFGGGHHHHGGHHGHGHHHHHHFHGHHHGFFGEGHHGGHFHHHHHGGHHFGEEFGGHHGGGGGGHHGHHGHHHHHHHFFHHHHHGGHHFGHHHHHHFGGGFFHHHHHHHHHFHHHHGBG@CGGFHFGCFEFH
@M02034:409:000000000-BFKT7:1:2101:7931:20509 1:N:0:33
AAAGTCGAGGTGCCTAAAGTGGCAACCCAGACTATGAATCAGGTTGGTGGTGTAGAGCTTCCTGTAGCCGCATGGCGTTCGTACTTAAATATGGAACTAACCATTCCAATTTTCGCTGTCTCTTATACACATCTCCGAGCCCACGAGACT
+
CCCCCFCCCDBCGGGGGGGGGGGHHHHGGHHGHHFFHBDGAGHHHHGEFFEFHHHHHHHHHHHHHHHHHGGGGGHHGGGGGGHHHHHHHHHHHHHHHHHHHHGHHHGHHHHHHHGGGGGHHHHHHHHHGHHHHHGHFGGGGGHGGC?DDF
@M02034:409:000000000-BFKT7:1:2101:22168:20510 1:N:0:33
AAAGTCGAGGTGCCTAAAGTGGCAACCCAGACTATGGAGGG
+
AAABAFBABBABGGGGGGGAGFFFGHHGGHHGH355B522A
@M02034:409:000000000-BFKT7:1:2101:5980:20512 1:N:0:33
AAAGTCGAGGTGCCTAAAGTGGCAACCCAGACTTCGCATCCTGTTGGTGGTGTAGAGCTTCCTGTAGCCGCATGGCGTTCGTACTTAAATATGGAACTAACCATTCCAATTTTCGCTGTCTCTTATACACATCTCCGAGCCCACGAGACT
+
BAABBFBBBBBBGGGGGGGGGGGHHHGGFAEFHHGGGGGGFHHHHHGAAAABGDFGHHHHGHHHGFHHHEEEGGHHEEFEFFHHGHHHHHGHHHHFFHFFGFHHHEGFFHHHGHEDEGGHHHHHGHF3FGHHFFGFF?DGGEGGCG?EDG
@M02034:409:000000000-BFKT7:1:2101:21060:20513 1:N:0:33
AAAGTCGAGGTGCCTAAAGTGGCAACCCAGACTCTTGCGTCGGTTGGTGGTGTAGAGCTTCCTGTAGCCGCATGGCGTTCGTACTTAAATATGGAACTAACCATTCCAATTTTCGCTGTCTCTTATACACATCTCCGAGCCCACGAGACT
+
BBBBBFBBBBABGGGGGGGGGGGHHHHGGHHGGHHHHHGGGGGGEGGEFGGFGGGGHHHHHHHHHHGHGGGGGGHHGGGGGGGHHHFFGGFHHHGHHHHHHHHHHHHHHHHHHGGGGGGGHGHHGHGHFGHHHHHFDCGCGGHGGGGFGH
@M02034:409:000000000-BFKT7:1:2101:9531:20514 1:N:0:33
AAAGTCGAGGTGCCTAAAGTGGCAACCCAGACTGTGGCTTCGGTTGGTGGTGTAGAGCTTCCTGTAGCCGCATGGCGTTCGTACTTAAATCTGGAACTAACCATTCCAATTTTCGCTGTCTCTTATACACATCTCCGAGCCCACGAGACT
+
AAAAAFA11A>1CFDG1FDB1B0FFHHGCAFFH1ADGCGGHGEFE/AEAE/AF11DGF11GFGHBFFBEECEFEHFG/ECFG0FEHH1BD2FGFD1>F1EFHHHHHFBFEGHHE?/EEFFHEHHHHBG2B1FGH1FE?@/AFAFCCCFFH
@M02034:409:000000000-BFKT7:1:2101:20716:20515 1:N:0:33
AAAGTCGAGGTGCCTAAAGTGGCAACCCAGACTAATAATAATGTTGGTGGTGTAGAGCTTCCTGTAGCCGCATGGCGTTCGTACTTAAATATGGAACTAACCATTCCAATTTTCGCTGTCTCTTATACACATCTCCGAGCCCACGAGACT
+
AABBAFAADDAAGFGGGGGGGGGHFGFFFHHGHHHHDGGHHGHHHHHGGGEFHGHHHHHHHHHHHFFHFGGEGGHFEEFEEEFHHHHHHHFHHHFBHHHFGHHHHHHGHGFHHHGGGGEHHGGH4F?B?FFGFHFDGCCDDGHFGGGGGH
@M02034:409:000000000-BFKT7:1:2101:20260:20525 1:N:0:33
AAAGTCGAGGTGCCTAAAGTGGCAACCCAGACTCCTAGGAAGGTTGGTGGTGTAGAGCTTCCTGTAGCCGCATGGCGTTCGTACTTAAATATGGAACTAACCATTCCAATTTTCGCTGTCTCTTATACACATCTCCGAGCCCACGAGACT
+
BCCCCFCCCCBBGGGGGGGFGGGHHHHGGGHGHHHHHHHHHHGHGHGGFGEFGHHHHHHHHHHHFHHHHGCFGGHHGGGGFFGHHHFHHHHHHHHHHHHGHHHHHHHGHHHHHHGGGGGHHHHHHHHHGHHHHHHFGGGGGGHGGGGGGH
@M02034:409:000000000-BFKT7:1:2101:5220:20526 1:N:0:33
AAAGTCGAGGTGCCTAAAGTGGCAACCCAGACTAAGAGTGATGTTAGTGGTGTAGAGCTTCCTGTAGCCGCATGGCGTTCGTACTTAAATATGGAACTAACCATTCCAATTTTCGCTGTCTCTTATACACATCTCCGAGCCCACGAGACT
+
ABBBAFBBBDBAGGGGFFGBFGGFHGFEGHHGGGHHHHGHHHFDH5BBFGGFGFHGGHHHHHHHFFHFGFGGGGHHGGGGGGHHHHHGHGHHGHFHFHFFEFFGHFFFHGFHHEGGG?EBFGFHHHFFDCHGHHHGGCCD/CGGGG?EDF
@M02034:409:000000000-BFKT7:1:2101:18382:20526 1:N:0:33
AAAGTCGAGGTGCCTAAAGTGGCAACCCAGACTTTGGGTTCGGTTGGTGGTGTAGAGCTTCCTGTAGCCGCATGGCGTTCGTACTTAAATATGGAACTAACCATTCCAATTTTCGCTGTCTCTTATACACATCTCCGCGCCCACGAGAC
+
A1A1AFAA1AAA1FEGGGGBG100FGHAFECAGBAAAEAFC/AAEA/EF/AAFGG2AFGHFHHHHGHFHCGGGGHGGEGGGGFHGHFD1FEGGBBF>FF1BG>EFGHF2BGEHHEGG?C1>FGFFG2B211FGFDG<//@CGGFC@-.C
@M02034:409:000000000-BFKT7:1:2101:3267:20531 1:N:0:33
AAAGTCGAGGTGCCTAAAGTGGCAACCCAGACTTCTAAGAAGGTTGGTGGTGTAGAGCTTCCTGTAGCCGCATGGCGTTCGTACTTAAATATGGAACTAACCATTCAATTTTCGCTGTCTCTTATACACATCTCCGAGCCCACGAGACTA
+
AABBBFB33>>AGGGGGGGFGFFGHHHGGHGDCGFGFFGFHFFGFGCBBEBFF3DAEAAFGCGGGGGBFEE?EFG1EEEEEEBCGGEBGHHFGB3GHCGHCBFGHGGBGHHHHE/EE<GGHHHFG4DFGFCHFFHGGGGCGHGCCDGFHB
@M02034:409:000000000-BFKT7:1:2101:6896:20535 1:N:0:33
AAAGTCGAGGTGCCTAAAGTGGCAACCCAGACTACGACTAATGTTGGTGGTGTAGAGCTTCCTGTAGCCGCATGGCGTTCGTACTTAAATATGGAACTAACCATTCCAATTTTCGCTGTCTCTTATACACATCTCCGAGCCCACGAGACT
+
AAAAAFBADDA?EGGGGGGGCGGBFGGEGHHGHHHGFGG?GGFBFGHEFEEFFBGFFBGFGHHFFFGDFEEGGGHGFEGGGGHGGHGFHHGHFFFF3GFFE0FGHFFFHDGHH4E?EEE3FGFFGHHH?GFHC33BC/BC@F/CADGCDD
@M02034:409:000000000-BFKT7:1:2101:27994:20536 1:N:0:33
AAAGTCGAGGTGCCTAAAGTGGCAACCCAGACTCCGCATCCTGTTGGTGGTGTAGAGCTTCCTGTAGCCGCATGGCGTTCGTACTTAAATATGGAACTAACCATTCCAATTTTCGCTGTCTCTTATACACATCTCCGAGCCCACGAGACT
+
3AABBFABBBAAGCGGGGGFGFFFCFFDFHHGHHBEDGGEFEFGHGFEFF1FGBGBFFGHHEGFGFF53B>EEEG1EEG1E?1CGFHGHHFFFFFGGFGECFGCHHHEGGFHGFEEFGEFGFFFFGGGFHHHGGDDE/B@@FCFGGGDDF
@M02034:409:000000000-BFKT7:1:2101:6915:20542 1:N:0:33
AAAGTCGAGGTGCCTAAAGTGGCAACCCAGACTACTA
+
CCCCCFCCBBBCGGGGGGGGGGGHHHHGGHGGHF355
@M02034:409:000000000-BFKT7:1:2101:18935:20545 1:N:0:33
AAAGTCGAGGTGCCTAAAGTGGCAACCCAGACTAATAATAATGTTGGTGGTGTAGAGCTTCCTGTAGCCGCATGGCGTTCGTACTTAAATATGGAACTAACCATTCCAATTTTCGCTGTCTCTTATACACATCTCCGAGCCCACGAGACT
+
CCCCCFCCBCCBGFGGGGGFGGGHHHHGGHHGHHHHHHHHHHHHHHGFGGGFHHHHHHGHHHHHHHHHHGGGGGHGGGGGGGHHGHHHHHHHHHGHHHHHHHHHHHHGGHHHHHGGGGGHHFGHHHHHHHHHGHFHGGGGGGHGGGGGGH
@M02034:409:000000000-BFKT7:1:2101:8083:20546 1:N:0:33
AAAGTCGAGGTGCCTAAAGTGGCAACCCAGACTAATCAGCAGGTTGGTGGTGTAGAGCTTCCTGTAGCCGCATGGCGTTCGTACTTAAATATGGAACTAACCATTCCAATTTTCGCTGTCTCTTATACACATCTCCGAGCCCACGAGACT
+
CCCCCFCCBCCBGGGGGGGGGGGGHHHGGHHGHHHHHHHHHHHHHHGGEGGFFGGDGHHHHHHHHGHHGGGCGGHFGFGGGGGHHHHDGHHHHHFFFHHHFHFGHHHGHHFHHGEGGGGGHHHHGHHFHFBCHHHFG?FGGGHGGGGGGH
@M02034:409:000000000-BFKT7:1:2101:6717:20549 1:N:0:33
AAAGTCGAGGTGCCTAAAGTGGCAACCCAGACTCAGCATCGGGTTGGTGGTGTAGAGCTTCCTGTAGCCGCATGGCGTTCGTACTTAAATATGGAACTAACCATTCCAATTTTCGCTGTCTCTTATACACATCTCCGAGCCCACGAGACT
+
BBBABFBBBBAAGGGGGGGGGFGGHHHGGHHGHHHHGHHHGGGHFGGEFEEFGFGFGGHHHHHHHHHHHGGGGGHHGGGGGEFHHHHHHHGHHHEGFHHHHGHHHHHGHHHHHHGGGGFHHHHHGHFFGHHGHHHGGGGGGGHGGFCGGH
@M02034:409:000000000-BFKT7:1:2101:21267:20550 1:N:0:33
AAAGTCGAGGTGCCTAAAGTGGCAACCCAGACTCAGACGACGGTTGGTGGTGTAGAGCTTCCTGTAGCCGCATGGCGTTCGTACTTAAATATGGAACTAACCATTCCAATTTTCGCTGTCTCTTATACACATCTCCGAGCCCACGAGACT
+
BBBBBFBABBABGGGGGGGGGGGHHHHGGHHGHHHHHHGGGGGGGGGFFGGFHHHGHHHHHHHHHHHHHGGCGGHHGGGGGFGHHHHGHHGHHHGHHHGFHHHHHHHHHHHHHHGGGGGHHHHHFHGHGHHHHHHFGGGGGGHGGGGGGH
@M02034:409:000000000-BFKT7:1:2101:18369:20551 1:N:0:33
AAAGTCGAGGTGCCTAAAGTGGCAACCCAGACTTTTGGTTC
+
BBBBBB3>32ABGGGGGGGFGFFHHHGGFHGFHFH552B25
@M02034:409:000000000-BFKT7:1:2101:20385:20552 1:N:0:33
AAAGTCGAGGTGCCTAAAGTGGCAACCCAGACTAA
+
CCCCCFCCCCAAGGGGGGGGGGGHHHHGGHHGH3F
@M02034:409:000000000-BFKT7:1:2101:20370:20564 1:N:0:33
AAAGTCGAGATGCCTAAAGTGGCAACCCAGACTAAGGTGAAGGTTGGTGGTGTAGAGCTTCCTGTAGCCGCATGGCGTTCGTACTTAAATATGGAACTAACCATTCCAATTTTCGCTGTCTCTTATACACATCTCCGTGCCCACGAGACT
+
3>A3A533D4>B4BGFCAGFGFFHHHHG24GDB33EGDFGG5B3FG2BFE1AFFFFGF3GDFBFAGBHGGECEGBFGG/?EEFHHF4G3B4FFGF3BBB3C1DG3GGF4GHHHFGG//EEHHHHHHFHGCB1FFBDA/?CHFHGG//?EH
@M02034:409:000000000-BFKT7:1:2101:27439:20567 1:N:0:33
AAAGTCGAGGTGCCTAAAGTGGCAACCCAGACTAAGGAGCATGTTGGTGGTGTAGAGCTTCCTGTAGCCGCATGGCGTTCGTACTTAAATATGGAACTAACCATTCCAATTTTCGCTGTCTCTTATACACATCTCCGAGCCCACGAGACT
+
BBBBBFBBBBBBGGGDGGGGGGGHGHHGGHHGHHGHFHHHHGHHHHGFFFEFGFHHHFHHHHHHHHHHHGGGGGHHGGGGGGHHHHHGHHGHHHFFHHHGHHHHHHGHHHHHHHGGGGGHHHHFGHHHGGHHHHGFGCFCGGHGGGGDFF
@M02034:409:000000000-BFKT7:1:2101:19537:20568 1:N:0:33
AAAGTCGAGGTGCCTAAAGTGGCAACCCAGACTCAGAAGCATGTTGGTGGTGTAGAGCTTCCTGTAGCCGCATGGCGTTCGTACTTAAATATGGAACTAACCATTCCAATTTTCGCTGTCTCTTATACACATCCCGAGCCCACGAGACTA
+
AACBAFBBCCABGGGGGGGGGGGHHHHGGHHGHHHHHHHHHHHGHHHEFFEFGGHHHGGHHHHHHHHGFGGGGGHHGGGGGEGHHHHFHHHEGFFFGHGGHFFGHHGHHHHHHHGGGGGFHHHHFHHHFHHHHHGGGG?DGHGGGGGEGD
@M02034:409:000000000-BFKT7:1:2101:9989:20569 1:N:0:33
AAAGTCGAGGTGCCTAAAGTGGCAACCCAGACTGTTGGTAATGTTGGTGGTGTAGAGCTTCCTGTAGCCGCATGGCGTTCGTACTTGAATATGGAACTAACCATTCCAATTTTCGCTGTCTCTTATACACATCTCCGAGCCCACGAGACT
+
A3AAAFAADBBBFGGGGFFFGGDFHHHGGGEGHHFDGHEFFGHHHHEAFEEFFHGDGHHHHHHHGFHGEEE0EEHGEFGGFGGEEH3FGHDGHHHBGHHHEHHFGEGGHHEGHHC?DEEFHHHHFD4BFFHHEGFDD/B/CFHGGC?DDH
@M02034:409:000000000-BFKT7:1:2101:12427:20570 1:N:0:33
AAAGTCGAGGTGCCTAAAGTGGCAACCCAGACTAAGAATAAGGTTGGTGGTGTAGAGCTTCCTGTAGCCGCATGGCGTTCGTACTTAAATATGGAACTAACCATTCCAATTTTCGCTGTCTCTTATACACATCTCCGAGCCCACGAGACT
+
CCCCCFBCCCAAFGGGGGGGGGGHHHHGGHHGHHHHHHHHHHHGHHGGGGGFHHHHHHHHHHHHHHHHHGGGGGHHGGGGGGHHHHHGHHHHHHHHFHHFHHHHHHHHHHHHHFGGGGGHHGHHHHHHHHHHHHGGGGGGGGHGGGGGGH
@M02034:409:000000000-BFKT7:1:2101:11153:20574 1:N:0:33
AAAGTCGAGGTGCCTAAAGTGGCAACCCAGACTTGTCATCAGGTTGGTG
+
>>>>A@1A1A>ACCGGGGGFGFECGF0AFCEGFHH1BAEAF11FGHC/A
@M02034:409:000000000-BFKT7:1:2101:13740:20575 1:N:0:33
AAAGTCGAGGTGCCTAAAGTGGCAACCCAGACTGTGGGTAGGGGTGGTGGTGTAGAGCTTCCTGTAGCCGCATGGCGTTCGTACTTAAATATGGTACTAACCATTCCAATTTTCGCTGTCTCTTATACACATCTCCGAGCCCACGAGACT
+
BBBBBFBBBBBBGGGF4EGGGGGHHHHGGHHGHFFGHGGFF2F2BEE111EAA3D5A5B35FEFG5D5@EE@EEC1>?>CEE2?CGH33BG4?D44BFGH303B?4F4FFGHF4<EFD<G3BBF333BFCD2GFF2E/CGCF/F/<<.<G
@M02034:409:000000000-BFKT7:1:2101:11171:20580 1:N:0:33
AAAGTCGAGGTGCCTAAAGTGGCAACCCAGACTTGTCATCAGGTTGGGGGT
+
CCCCCFCCCBCCGGGGGGGGGGGHHHHGGHDFHH3G35D5DBGH3GA220A
@M02034:409:000000000-BFKT7:1:2101:11348:20591 1:N:0:33
AAAGTCGAGGTGCCTAAAGTGGCAACCCAGACTTGTTCTTTGGTTGGTGGTGTAGAGCTTCCTGTAGCCGCATGGCGTTCGTACTTAAATATGGAACTAACCATTCCAATTTTCGCTGTCTCTTATACACATCTCCGAGCCCACGAGACT
+
BBBBBFBBBBBAGGGGCGGGGGGHHHHGGHGGHHHFHHHFHHGHHGGEGGGFHHHFHHHGHHHHHHHHHGGGGGHHGGGGGGHHHHHGHHHHHHFGBGHEHHFGFHEGGHHHHEFGGGGHHHHHHHFGGFHGHFGFG/@?CFGFGCDGGH
@M02034:409:000000000-BFKT7:1:2101:23228:20592 1:N:0:33
AAAGTCGAGGTGCCTAAAGTGGCAACCCAGACTGAGTCGCCGGTTGGTGGTGTAGAGCTTCCTGTAGCCGCATGGCGTTCGTACTTAAATATGGAACTAACCATTCCAATTTTCGCTGTCTCTTATACACATCTCCGAGCCCACGAGACT
+
BBBBBFBBBBBBGGGGGGGGGGGHHHHGGHFFHHHHFHGGGGGGGFGEFGEFGFHGDGGHHHHHHGHGHGGGGGHGGEFGGEGHHGBFHHHHHHBGGGGHHGHGHHHBBFFHHGCGGGFHFHHDFFDGFH2FGHHHE@DCCGHGGGGGCG
@M02034:409:000000000-BFKT7:1:2101:6736:20592 1:N:0:33
AAAGTCGAGGTGCCTAAAGTGGCAACCCAGACTTGTGGGGGGGTTGGTGGTGTAGAGCTTCCTGTAGCCGCATGGCGTTCGTACTTAAATATGGAACTAACCATTCCAATTTTCGCTGTCTCTTATACACATCTCCGAGCCCACGAGACT
+
ABA?AFBBBDAAGGGGFGGGGGGGFHHGGHHGHHHHHGGGGGGGCFGACDCCEGGFFGGGEGGGGFFGGGGAFFFFFFFFFFFFFFFFFFFFFF/BBFFFFFEFFFFFFFFFFFCFFFFFFFFFFFFFFFFFFFFFFA=FFFFFFFFFFF
@M02034:409:000000000-BFKT7:1:2101:22867:20592 1:N:0:33
AAAGTCGAGGTGCCTAAAGTGGCAACCCAGACTGGGTTGGCTGTTGGTGGTGTAGAGCTTCCTGTAGCCGCATGGCGTTCGTACTTAAATATGGAACTAACCATTCCAATTTTCGCTGTCTCTTATACACATCTCCGAGCCCACGAGACT
+
BCCCCFBBCCBCGGGGGGGGGGGHHHHGGHGGHHHHHGGGHHGHHHHFFGEFHGGGHHHHHHHHHHHHHFGEFGHHGGGGGEGHHHHGHHHHHHGHHHHGHHHHHHHGHHHHHFGGGGFHHHHH?FFHFGHHHHHHFCGCCGFGGFCGGH
@M02034:409:000000000-BFKT7:1:2101:13359:20602 1:N:0:33
AAAGTCGAGGTGCCTAAAGTGGCAACCCAGACTAAGAATCAGGTTGGTGGTGTAGAGCTTCCTGTAGCCGCATGGCGTTCGTACTTAAATATGGAACTAACCATTCCAATTTTCGCTGTCTCTATACACATCTC
+
BABBBFB3AAABGGGFGGFGGGGHGHHGGHHGHGHHGHHHEGHHHHGGEGAFFGGHHBFFHGHHHFHHGGGGGGHFGGGGGGHHHHFHHHHHH3DF3FGBHG3FGEHH4FGHG4EEGGEFFBFBGGF32BBG3B
@M02034:409:000000000-BFKT7:1:2101:21994:20605 1:N:0:33
AAAGTCGAGGTGCCTAAAGTGGCAACCCAGACTCCTCAGCCTGTTGGTGGTGTAGAGCTTCCTGTAGCCGCATGGCGTTCGTACTTAAATATGGAACTAACCATTCCAATTTTCGCTGTCTCTTATACACATCTCCGAGCCCACGAGACT
+
CCCCCFAACCBCGGGGGGGGGGGGHHHGGHHGHHGHHHHHHHHHHHHEFGFFGFHHHHHHHHHHHHHHHGGGGGHHGGGGGGHHHHHGHHHHHHFGGHHHHHFHHHGHHHHHHHGDEGFFHGHHGGHHHHHHHHGFGDGGGGHGGGGGGH
@M02034:409:000000000-BFKT7:1:2101:8982:20607 1:N:0:33
AAAGTCGAGGTGCCTAAAGTGGCAACCCAGACTAGTAAGCAGGTTGGTGGTGTAGAGCTTCCTGTAGCCGCATGGCGTTCGTACTTAAATATGGAACTAACCATTCCAATTTTCGCTGTCTCTTATACACATCTCCGAGCCCACGAGACT
+
CCCBAFBCCCBCGGGGGGGGGGGHHHHGGHHGHHHHHHHHHHHHHHGGGGEFGHHFHHHHHHHHFHHHGGGGGGHHGGGGFEHHHHHHHHHHHHFHGHHGHHHHHHGGHHHHHHGGGGGGHGHHHFHHGHHHHHHFD?DGGGGGGCGGGH
@M02034:409:000000000-BFKT7:1:2101:23493:20608 1:N:0:33
AAAGTCGAGGTGCCTAAAGTGGCAACCCAGACTCAGAATAATGTTGGTGGTGTAGAGCTTCCTGTAGCCGCATGGCGTTCGTACTTAAATATGGAACTAACCATTCCAATTTTCGCTGTCTCTTATACACATCTCCGAGCCCACGAGACT
+
CCCDCFBBCCACGGGGGGGGGGGHHHHGGHHGHHFHHHHFDGHGGDHEF2FFFFGDBFHHEGHHHBGFHGGEFEF1E?EGFE2FGGHGFHHBHB3@FGHHB13BFFHFHHHHHFEEGFEFBHHFFG4FHG2FFGF2B/BCGA/?/@CAGG
@M02034:409:000000000-BFKT7:1:2101:28405:20615 1:N:0:33
AAAGTCGAGGTGCCTAAAGTGGCAACCCAGACTCAGACGCCTGTTGGTGGTGTAGAGCTTCCTGTAGCCGCATGGCGTTCGTACTTAAATATGGAACTAACCTTTCCAATTTTCGCTGTCTCTTATACACATCTCCGAGCCCACGAGACT
+
ABABBFBABD?AFGFGFFFBGGGBFEHCGC2FF33EBFE2AFGHHHEAFGGFFDD5AAAGDEGHD5A5BA00BFH1>EC1B?11?BBFGGHHH3@EFG?33F3BGBF4BFFGF4E/E/??BBBF1?F2FGHEHHG1E/B/CEF<A<DD/D
@M02034:409:000000000-BFKT7:1:2101:13358:20621 1:N:0:33
AAAGTCGAGGTGCCTAAAGTGGCAACCCAGACTAAGAATCGGGTTG
+
BBBBBDBABBBBGGGGGGGGGGGHHHHGGHHCHH3FB5GD22AFAE
@M02034:409:000000000-BFKT7:1:2101:12854:20623 1:N:0:33
AAAGTCGAGGTGCCTAAAGTGGCAACCCAGACTGATTCGAGGGTTGGTGGTGTAGAGCTTCCTGTAGCCGCATGGCGTTCGTACTTAAATATGGAACTAACCATTCCAATTTTCGCTGTCTCTTCTACACATCTCCGAGCCCACGAGACT
+
AAAAAD3AD@AAGGGB4GGFFGGFHHHGGGHGHF3GGGGFGEGABEEBAEEFHGFHHGGHFHHHHHGHHGGEGGAGGGGGGGHHHHFDBD4GHHGFEGGBGA3FHGBBEGHHHFGFGGGHHHHH3BBGFFHB?FGDD<BDDGHG//@CEG
@M02034:409:000000000-BFKT7:1:2101:24827:20624 1:N:0:33
AAAGTCGAGGTGCCTAAAGTGGCAACCCAGACTATGAATAATGTTGGTGGTGTAGAGCTTCCTGTAGCCGCATGGCGTTCGT
+
AAA>ABAADDAAFGGGCGGAGFGBFHGGGFHGHFDFF222ADAB2FC/A?EFA1GEGBECFFG1BA22AEE/EAC0/B>?/?
@M02034:409:000000000-BFKT7:1:2101:12868:20645 1:N:0:33
AAAGTCGAGGTGCCTAAAGTGGCAACCCAGACTGATTCTGGGGTTAGTGTTGTAGAA
+
BBCCBFBBBBBCGGGGGFGGGGGHHHHGGGG2FH3D5555B2AE222D55D1A5D55
@M02034:409:000000000-BFKT7:1:2101:12846:20645 1:N:0:33
AAAGTCGAGGTGCCTAAAGTGGCAACCCAGACTGATTCGAGGGTTGGTGGTGTAGAGCTTCCTGTAGCCGCATGGCGTTCGTACTTAAATATGGAACTAACCATTCCAATTTTCGCTGTCTCTTATACACATCTCCGAGCCCACGAGACT
+
AAA?ADABBBAAGGGGFGFBFGFFFHHG2GHGHHHHHHGFFGGGFEGEFGEFFGFGHHGHGHHHHHFGHGGGGGHGGGGFGGGFGHHHHHFFGHGHBHHHFHFFHBGHFHHHHHGGGGGHGFHHBGFHGHFHHGE2C<DCCGEGG?@GGH
@M02034:409:000000000-BFKT7:1:2101:28084:20649 1:N:0:33
AAAGTCGAGGTGCCTAAAGTGGCAACCCAGACTTATAAGCATGTTGGTGGTGTAGAGCTTCCTGTAGCCGCATGGCGTTCGTACTTAAATATGGAACTAACCATTCCAATTTTCGCTGTCTCTTATACACATCTCCGAGCCCACGAGACT
+
ABAABF>ADBAAGFFGFGGAGFCAEHHEFHHEHHGHBFGGHGHGHHHEEAEEFGHFEGFHHGHHAGHFFGEGGGHHGEGFGG2GHFHHFGDGHHDGHHHHHHHHEHHHFGHHHHGGGGEFGFGHGHFHGFHHGHHHGDCGCGHGGGGGDG
@M02034:409:000000000-BFKT7:1:2101:25070:20650 1:N:0:33
AAAGTCGAGGTGCCTAAAGTGGCAACCCAGACTCCTCAGCCGGTTGGTGGTGTAGAGCTTCCTGTAGCCGCATGGCGTTCGTACTTAAATATGGAACTAACCATTCCAATTTTCGCTGTCTCTTATACACATCTCCGAGCCCACGAGACT
+
CCCBAFCCCCBCGGGGGGGGGGGHHHHGGHHGHHHHHFHHHGGGGGGGFGFFGHHHHHHHHHHGHHHHHEGEGGHHGGGGGFGHGHBFGGGHHHGHHHGGHHHHHHHGHHHHHFGGGGGHHHHHEHHHFHHHGGGBE/C@FGHGGGGGGH
@M02034:409:000000000-BFKT7:1:2101:25888:20655 1:N:0:33
AAAGTCGAGGTGCCTAAAGTGGCAACCCAGACTGAGAAGAAGGTTGGTGGTGTAGAGCTTCCTGTAGCCGCATGGCGTTCGTACTTAAATATGGAACTAACCATTCCAATTTTCGCTGTCTCTATACACATCTCCGAGCCCACGAGACTA
+
ABAABFCCCBAAGGGGGGGGGGGGHHHAFHHGHHHHGHHGHHHHGHGGGGEFHHHFGGHHHHHHHHHHHGGGGGHHGFGGEFFHHHHFHHHHHHGGFHHFHHHHHHGHBGHHHHGGGGEFHHHHHHGHHHHFGHFDCFCCFHGGGGGGHG
@M02034:409:000000000-BFKT7:1:2101:13917:20659 1:N:0:33
AAAGTCGAGGTGCCTAAAGTGGCAACCCAGACTAGGAATAGTGTTGGTGGTGTAGAGCTTCCTGTAGCCGCATGGCGTTCGTACTTAAATATGGAACTAACCATTCCAATTTTCGCTGTCTCTTATACACATCTCCGAGCCCACGAGACT
+
BBBBAFBBBBABGGGGFGGGGGGHHHHGGGHGHHHHGHHHHHHGHHHFGGEFGHHFHHHHHHHHHHHGHGGGGGHHGGGGGGGHHGHHHHHHHHHHGHHGHFHGHHFHHHHHHBEGGGGFHHHHHHHHBGHHHHGGG/CCGGGGGGGGGH
@M02034:409:000000000-BFKT7:1:2101:28089:20666 1:N:0:33
AAAGTCGAGGTGCCTAAAGTGGCAACCCAGACTAATCAGGAGGTTGGTGGTGTAGAGCTTCCTGTAGCCGCATGGCGTTCGTACTTAAATATGGAACTAACCATTCCAATTTTCGCTGTCTCTTATACACATCTCCGAGCCCACGAGACT
+
BBBBBFBB@BB@GGGBFGGGGGGGHGFEGGHGHHHHHHHHHGGEHFGEFGEFGGHGGHHHHHHHHHHGHGGGGGHHGGGGGFGHHGGFGHFHHBBGHGGBGHFHHHHHGHHHHHGGGGFFHHHHHFHHGHHHHFGDE/BCDGHGGFGGGG
@M02034:409:000000000-BFKT7:1:2101:10729:20668 1:N:0:33
AAAGTCGAGGTGCCTAAAGTGGCAACCCAGACTAGTCGTCGGGTTGGTGGTGTAGAGCTTCCTGTAGCCGCATGGCGTTCGTACTTAAATATGGAACTAACCATTCCAATTTTCGCTGTCTCTTATACACATCTCCGAGCCCACGAGACT
+
BABBBFBBBBAAGGGGGEGGGGGHGHHGGHHGHHHHHGGGGGGHFGGFGGEFFGGGHHHHHHHHHHHHHGGGGGHHGGGGGGGHHHHHHHGHHHGHGHHHGHHHHHFHHHHHHFGGGGGHHHHHHHHHHHHHHHFHG?DGGGHGGGGGGF
@M02034:409:000000000-BFKT7:1:2101:11256:20671 1:N:0:33
AAAGTCGAGGTGCCTAAAGTGGCAACCCAGACTGATGCTAGGGTTGGTGGTGTAGAGCTTCCTGTAGCCGCATGGCGTTCGTACTTAAATATGGAACTAACCATTCCAATTTTCGCTGTCTCTTATACACATCTCCGAGCCCACGAGACT
+
BBBBBFB?DBABFGGGGGGGGGGGHHHGGHHGHHHHHHHHHHGHHGGFGGABGHHHHHHHHGHGHHHHHGGGGGHHGGGGGFHHHHFFGHFHGBGBCGFHHHHHHHGHGHHHHHGGGGGHHHHHFHGHHHHHHHHHGGGGGGGGGFGGGH
@M02034:409:000000000-BFKT7:1:2101:15643:20673 1:N:0:33
AAAGTCGAGGTGCCTAAAGTGGCAACCCAGACTCGGTCTCCGGTTGGTGGTGTAGAGCTTCCTGTAGCCGCATGGCGTTCGTACTTAAATATGGAACTAACCATTCCAATTTTCGCTGTCTCTTATACACATCTCCGAGCCCACGAGACT
+
AABBADAABBB@GGGFCGGFGGGHHHHGGHGGHHFGEEFGHGGAEEFECEEFGFHGHGHHHGGHFHHFHGGGGGHHGGGGGGHHHHBFHHHHHHFFFHFCGAGFGGFGHHHHHHGGGGGHHHHHFGFHFGFHHHHBF/@@DEHGGGCGGH
@M02034:409:000000000-BFKT7:1:2101:22745:20682 1:N:0:33
AAAGTCGAGGTGCCTAAAGTGGCAACCCAGACTTATCCTCCGGTTGGTGGTGTAGAGCTTCCTGTAGCCGCATGGCGTTCGTACTTAAATATGGAACTAACCATTCCAATTTTCGCTGTCTCTTATACACATCTCCGAGCCCACGAGACT
+
ABBB>DABBBBBGGGGGGGGGGGHFHHGGHHGHHHHHHHFAEGE2EEECEAFFFGDFHHHHHHHHFGHHGGGG?AGGGGGGEHHGHHHHGGGHFDGFHHGHGGGHHFHEGHFHHGGGGGHHHGHFHGHFHHHFFFGD@?D/FFCC//?DH
@M02034:409:000000000-BFKT7:1:2101:9629:20687 1:N:0:33
AAAGTCGAGGTGCCTAAAGTGGCAACCCAGACTAGGGGGG
+
BCCBCFBCBBBBGGGGGGGGGGFHHHHGGHHGHD3GC22<
@M02034:409:000000000-BFKT7:1:2101:7901:20689 1:N:0:33
AAAGTCGAGGTGCCTAAAGTGGCAACCCAGACTATGCAGCATGTTGGTGGTGTAGAGCTTCCTGTAGCCGCATGGCGTTCGTACTTAAATATGGAACTAACCATTCCAATTTTCGCTGTCTCTATACACATCTCCGAGCCCACGAGACT
+
A3>AAFBBDBAAGGGGGGGGGGGHHHHGGHHGGFHHHHHHGHHGFGCEFEEFGEH5FHFHHHHHHHHFHGGGFFFFGGGGFEGHHHBBGGBGHF3FGGGGHHHHHGFDGGGHHFGGFEEGGFGHHHEHHBBGHHHGCGGGGEGG?DGGH
@M02034:409:000000000-BFKT7:1:2101:15639:20690 1:N:0:33
AAAGTCGAGGTGCCTAAAGTGGCAACCCAGACTCGGTCTCCGGTTGGTGGTGTAGAGCTTCCTGTAGCCGCATGGCGTTCGTACTTAAATATGGAACTAACCATTCCAATTTTCGCTGTCTCTTATACACATCTCCGAGCCCACGAGACT
+
BCCCCFCCCCBCFGGGGGGFGGGHHHHGGHHGHBFGG2E532EFFGGEFGAFGHHHHHHHHHHHHHHHHGGGGGHHGGGGGGHHHHHHHHHHHHHHHHHHHHHHHHHHHHHHHHGGGGGGHHHHHHHHGHHHHHHGGGGGGGHGGGGGGF
@M02034:409:000000000-BFKT7:1:2101:24867:20691 1:N:0:33
AAAGTCGAGGTGCCTAAAGTGGCAACCCAGACTGGGGCTAGTGTTGGTGGTGTAGAGCTTCCTGTAGCCGCATGGCGTTCGTACTTAAATATGGAACTAACCATTCCAATTTTCGCTGTCTCTTATACACATCTCCGAGCCCACGAGACT
+
BBCCAFBCC@BCGGGGGGGGGGGHHHHGGHHGHFHHGGGHHHHFHHHEGGGGHHHBFGHHFHHHFHHGHGGFGGGHGEGGGEGHHHHHHHHHHHGHHHHHGFFHHHHHGHEHHHGGGGGGGHHHHHHHEGHGHHGHGGCGGGHG?DDGGH
@M02034:409:000000000-BFKT7:1:2101:22758:20695 1:N:0:33
AAAGTCGAGGTGCCTAAAGTGGCAACCCAGACTTATCCTCCGGTTGGTGGTGTAGAGCTTCCTGTAGCCGCATGGCGTTCGTACTTAAATATGGAACTAACCATTCCAATTTTCGCTGTCTCTTATACACATCTCCGAGCCCACGAGACT
+
BBBBBFB?DBAAFGGGGGGGGGGHFGHGGDGGHHHHHHHFHGGGEEGEFEEBGEHGGFHGHFHHGHHHHGEEEFHGGGGFEEFHHHFFFGFHHH33?F?GHHHHHHFGGHHHHHGGGGGHHHGHFHFGGFHHHHFGF?DG?FGFGCDGCH
@M02034:409:000000000-BFKT7:1:2101:18042:20710 1:N:0:33
AAAGTCGAGGTGCCTAAAGTGGCAACCCAGACTATGCATTCGGTTGGTGGTGTAGAGCTTCCTGTAGCCGCATGGCGTTCGTACTTAAATATGGAACTAACCATTCCAATTTTCGCTGTCTCTTATACACATCTCCGAGCCCACGAGACT
+
A1>AAFAADDAABFGGGGG3FDF0EEH0AAFFHHHCDFDGHHFGGCGA/EABFBGEGFHHHGHBGGHHHGCEEFH>EEEFE?0>FGF1FFFHHE1DFHHHF0GEGGHFHHHHHGGGGGEFGHHGHGGDGEHBGFF1E/CCCFGGGCGCCH
@M02034:409:000000000-BFKT7:1:2101:23576:20725 1:N:0:33
GAAAGTCGAGGTGCCTAAAGTGGCAACCCAGACTGTTCCTCCGGTTGGTGGTGTAGAGCTTCCTGTAGCCGCATGGCGTTCGTACTTAAATATGGAACTAACCATTCCAATTTTCGCTGTCTCTTATACACATCTCCGAGCCCACGAGAC
+
CCCCCFFCCCCCGGGGGGGGGGHGHHHHGGHHGHHHHHHHHHFGGGGGGGGAFFHHHHHHHHHHHHHHGHEFEGGHEGEGFFFHHHHHHHHGHFBBFHHHGHFHHHFHHFFHHHGEGGGGHHHHHHHHGHFHHHHDDECGCGGHGGGGE<
@M02034:409:000000000-BFKT7:1:2101:18235:20725 1:N:0:33
AAAGTCGAGGTGCCTAAAGTGGCAACCCAGACTGGTTTGCCTGTTGGTGGTGTAGAGCTTCCTGTAGCCGCATGGCGTTCGTACTTAAATATGGAACTAACCATTCCAATTTTCGCTGTCTCTTATACACATCTCCGAGCCCACGAGACT
+
A>AAAFBABDAAGGGGGGGBGGGGHHHGGHHGHFHGHFGGHHHHHHHEFGEFFGFDGHGHHHHHHHHGHEGCGGHFFEEGFEGHHHHGHHHHGHEHFHGHGHHHGGFFHHHHHHGGGGGGHFHHHHGHFHFHHHHFD/DGGGHGGGGGGH
@M02034:409:000000000-BFKT7:1:2101:24606:20726 1:N:0:33
AAAGTCGAGGTGCCTAAAGTGGCAACCCAGACTGGGAATTCTGTTGGTGGTGTAGAGCTTCCTGTAGCCGCATGGCGTTCGTACTTAAATATGGAACTAACCATTCCAATTTTCGCTGTCTCTTATACACATCTCCGAGCCCACGAGAC
+
CCCBBFBBCCBCGGGGGGGGGGGHHHHGGHHGHHFHHCGF5FGGGHHGGGEFHGHHHHHHHHHHHHHHHGGGGGHHGGGGGGFHHHHHHHHHHHHHHHHHHHHHHHHHHHHHHHGGGGFHHHHHHHHHHHHHHHHHGCGGGGHGGCGGG
@M02034:409:000000000-BFKT7:1:2101:21464:20729 1:N:0:33
AAAGTCGAGGTGCCTAAAGTGGCAACCCAGACTAATAAGCATGTTGGTGGTGTAGAGCTTCCTGTAGCCGCATGGCGTTCGTACTTAAATATGGAACTAACCATTCCAATTTTCGCTGTCTCTTATACACATCTCCGAGCCCACGAGACT
+
CCCCCFCCCCBBGGGGGGGFGGGHHHHGGHGGHFGFFHHDHHHHHHHEGGEFGGHHHHHHHHHHHHHHHGGGGGHHGGGGGGHHHHHGHHHHHHFFHHHHHHHHGHFHHHHHHHGGGGGFHHHHGHGHGHHHHHHFGCGGGGHGGGGGGD
@M02034:409:000000000-BFKT7:1:2101:11657:20733 1:N:0:33
AAAGTCGAGGTGCCTAAAGTGGCAACCCAGACTAGTCCTCATGTTGGTGGTGTAGAGCTTCCTGTAGCCGCATGGCGTTCGTACTTAAATATGGAACTAACCATTCCGATTTTCGCTGTCTCTTATACACATCTCCGAGCCCACGAGACT
+
AABB>FBBBBBBGGGGGGGGGGGHHHHGGHGGHHFHHHHHHGHFGHGEFEEFGGGFGGHHBFGGGFHFFFGEEEGCEFFEDEEEGHGHFHHHHFF3GHHH@B3BFBGHEFGFFGFFGDEFFHGHGGD3G2GHHHHFAC/B/ACF@C?DDG
@M02034:409:000000000-BFKT7:1:2101:12127:20740 1:N:0:33
AAAGTCGAGGTGCCTAAAGTGGCAACCCAGACTGGGAGGGGTGTTGGTGGTGTAGAGCTTCCTGTAGCCGCATGGCGTTCGTACTTAAATATGGAACTAACCATTCCAATTTTCGCTGTCTCTTATACACATCTCCGAGCCCACGAGACT
+
BBBABFBBBBBBGGGGGGGGGGGGAGHGGHHGHHHHGG?EFGGGGHGAFFGFHHHGFHHHHHHHHFHHGGGGGFHHGGGGGFHHHHBFGHHHHHFFFHHHHHGHFFHGHHHHHFCGGGGHGHHHHHFGHGHHHHFHF?D?DEHGGFGGGH
@M02034:409:000000000-BFKT7:1:2101:14636:20741 1:N:0:33
AAAGTCGAGGTGCCTAAAGTGGCAACCCAGACTTCGACGACGGTTGGTGGTGTAGAGCTTCCTGTAGCCGCATGGCGTTCGTACTTAAATATGGAACTAACCATTCCAATTTTCGCTGTCTCTTATACACATCTCCGAGCCCACGAGACT
+
CCCCCFCCCCCCGGGGGGGGGGGHHHHGGHHGHHHGHGGGGGGEFGGGGGFFGHHFHHHHHHHHHHGFFGGGGGHGGGGGGGHHHHHGGGHGGHBGFHHHGHHHHHHHFHHHHHGGGGDGHHHHHHHGHFHHHHHFFCGGGEHGGGGGGH
@M02034:409:000000000-BFKT7:1:2101:16309:20742 1:N:0:33
AAAGTCGAGGTGCCTAAAGTGGCAACCCAGACTCATGGGGGTGTTGGTGGTGTAGAGCTTCCTGTAGCCGCATGGCGTTCGTACTTAAATATGGAACTAACCATTCCAATTTTCGCTGTCTCTTATACACATCTCCGAGCCCACGAGACT
+
AAAAAFBB@BAAGGGGGGGG5EFHHHHGGGGCHGBGHHHFEEAEEH1AF11BAFGBFFFHHHHHHGHGHFEEEGHHGEEGFE0?GGF3FG4BEF3FFG3BFFFGEHHB4BFGG2@DGF/BBFDGFG2>DG1@FFHE/</<<?FA@-?.CH
@M02034:409:000000000-BFKT7:1:2101:5706:20742 1:N:0:33
AAAGTCGAGGTGCCTAAAGTGGCAACCCAGACTCACAATACGGTTGGTGGTGTAGAGCTTCCTGTAGCCGCATGGCGTTCGTACTTAAATATGGAACTAACCATTCCAATTTTCGCTGTCTCTTATACACATCTCCGAGCCCACGAGACT
+
BC@BAFBBCCCCGGGGGGGGGGGHHHHGGHHGHHFHHHHHHHGHGGGGGGEFHHHGHHHHHHHHHHHHHGGGGGHHGGGGF?FHHHFHHHGHHHHFGHHGHHFGHHGHHHHHHFFDGGGGHHHFGHGHHHHHHHHFGCCCFGHGGGGFGG
@M02034:409:000000000-BFKT7:1:2101:26724:20743 1:N:0:33
AAAGTCGAGGTGCCTAAAGTGGCAACCCAGACTGCGGCGAGGGTTGGTGGTGTAGAGCTTCCTGTAGCCGCATGGCGTTCGTACTTAAATATGGAACTAACCATTCCAATTTTCGCTGTCTCTTATACACATCTCCGAGCCCACGAGACT
+
ABAABFBABD?AFGGGFGGGGGGHFHHGGHHDHHGEFGGGGGGEFFGGGGBBGGH@GHHHHCGHGHHFGEEEGGHGGGGEFECGHHFFGHFHHHGHGHFFFADHGGFGHHHHFFFBEGGDHEFHFHBGFGHFFFFD>-DCDFGEGGGG.D
@M02034:409:000000000-BFKT7:1:2101:9237:20745 1:N:0:33
AAAGTCGAGGTGCCTAAAGTGGCAACCCAGACTCCTCAGCCGGTTGGTGGTGTAGAGCTTCCTGTAGCCGCATGGCGTTCGTACTTAAATATGGAACTAACCATTCCAATTTTCGCTGTCTCTTATACACATCTCC
+
A?A3>BAAD>2>FGEAEGGGDFEHGGGFEHHFGHHGGFHHHGCEFE?EEE1AAGGGGHHEFFGB5DDBGEGFGEHA/EGFGFHE1@FFHFFHHD3D333EBFGFH4BFB?BGG4E/E/C2BFGBGH3B32?F222@
@M02034:409:000000000-BFKT7:1:2101:16254:20745 1:N:0:33
AAAGTCGAGGTGCCTAAAGTGGCAACCCAGACTAAGAATAAGGTTGGTGGTGTAGAGCTTCCTGTAGCCGCATGGCGTTCGTACTTAAATATGGAACTAACCATTCCAATTTTCGCTGTCTCTTATACACATCTCCGGGCCCACGAGACT
+
BBCCAFBBBCBAGGGGGGGGGGGHHHHGGHGGHHHHHHHHBGHGGHGEFGEFGGHHHHHHHHHHHHHHHGGGGGGHGGGGGFHHHHHHHHHHHHDGFFHHHHGHHHGHHHHHHHGGGGGHHHHHHHHHGHHHHHHHF/BFGGGGGGGGGH
@M02034:409:000000000-BFKT7:1:2101:11670:20747 1:N:0:33
AAAGTCGAGGTGCCTAAAGTGGCAACCCAGACTAGT
+
CDDDCFBCDDDCGGGGGGGGGGGHHHHGGHHGH335
@M02034:409:000000000-BFKT7:1:2101:9249:20760 1:N:0:33
AAAGTCGAGGTGCCTAAAGTGGCAACCCAGACTCCTCAGCCGGTTGGTGGTGTAGAGCTTCCTGTAGCCGCATGGCGTTCGTACTTAAATATGGAACTAACCATTCCAATTTTCGCTGTCTCTTATACACATCTCCGAGCCCACGAGACT
+
BCCABFCCBCBBGGGGGGGGGGGHHHHGGHHGHHHGHHHHHGGGGGGGFGFFGHHGHHHHHHHHHGHHHGGGGGHHGGGGFFGHHHGHHHHHHHHHHHHFHHHHHHGHHHHHHHGGGGGHHGHHHHHHHHHHHHGHGGGGGGHGGGGGGH
@M02034:409:000000000-BFKT7:1:2101:26945:20766 1:N:0:33
AAAGTCGAGGTGCCTAAAGTGGCAACCCAGACTGAGCAGGCGGTTGGTGGTGTAGAGCTTCCTGTAGCCGCATGGCGTTCGTACTTAAATATGGAACTAACCCATTCCAATTTT
+
BCCCCFCCCCBCGGGGGGGGGGGGHHHGGHHGHCGHH3A2EFGEEFGEFGEFHHHHGGHHGHHHHFFFHGGGGGHFFGGGGGHHHHGHBGFGHGHHHHFH3F//B?EDG?DGHG
@M02034:409:000000000-BFKT7:1:2101:21518:20773 1:N:0:33
AAAGGTCGAGGTGCCTAAAGTGGCAACCCAGACTTCGCCTGCTGTTGGTGGTGTAGAGCTTCCTGTAGCCGCATGGCGTTCGTACTTAAATATGGAACTAACCATTCCAATTTTCGCTGTCTCTTATACACATCTCCGAGCCCACGAGAC
+
CBBCCFFBBBBCGGGGGGGGGGHGHHHHGGGDGHHFFEEEGFHHGHHHEFFEFHHHHHHHHHHHHHHHHHGGCGGGCEEEFGGHHHHHHHHFHGHEFHHGGFGHFHHGGGGHHHFEEDGDHFHHHGFHFFHHHHHHHFGGGGFHGGC?C<
@M02034:409:000000000-BFKT7:1:2101:23294:20788 1:N:0:33
AAAGTCGAGGTGCCTAAAGTGGCAACCCAGACTTCGCTGCCTGTTGGTGGTGTAGAGCTTCCTGTAGCCGCATGGCGTTCGTACTTAAATATGGAACTAACCATTCCAATTTTCGCTGTCTCTTATACACATCTCCGAGCCCACGAGAC
+
BCCCAFBCCCCCGGGGGGGGGGGHHHHGGHHGH5FF222BGHHHHHHGGGGFHHHHHHHHHHHHHHHHHGGGGGHHGGGGGGGHHHHHHHHHHHHHGHGHHHHHHHHHGHHHHHGGGGGHHHHHHHGHGHHFGHFHG?BCGGHGGGGGG
@M02034:409:000000000-BFKT7:1:2101:6749:20788 1:N:0:33
AAAGTCGAGGTGCCTAAAGTGGCAACCCAGACTAATCATAAGGTTGGTGGTGTAGAGCTTCCTGTAGCCGCATGGCGTTCGTACTTAAATATGGAACTAACCATTCCAATTTTCGCTGTCTCTTATACACATCTCCGAGCCCACGAGACT
+
B@AAAFBBBBBBGGGGGCGGGGGFHHHGGHHGHCGHHHHHHHHHFHFEFDEFGFHFGHHHHHFHHFHFHGGE1BGGGGGGG?FHHHFGGHGHHHHGFFEGHHFGHHHFHGHHHFGGGGFGEGFH4G44FGDGHGEHA/B@DFHGGGGGGF
@M02034:409:000000000-BFKT7:1:2101:19650:20789 1:N:0:33
AAAGTCGAGGTGCCTAAAGTGGCAACCCAGACTATTGGTATTGTTGGTGGTGTAGAGCTTCCTGTAGCCGCATGGCGTTCGTACTTAAATATGGAACTAACCATTCCAATTTTCGCTGTCTCTTATACACATCTCCGAGCCCACGAGACT
+
A@BA>FAABDAAGGGGFFGGFGFHFFAE2BGEHHHHHHGGHHHAFGGEFFEFCGGGFFGHGHHFGHGDGEGCGGF1FGGGGGHHHHHGHHHHHGHGEGFBGFEGGFGFHGHHHHGGGGGHHHHGHHFHHEGHHFG?DCC/@CGFGGGGGF
@M02034:409:000000000-BFKT7:1:2101:26745:20791 1:N:0:33
AAAGTCGAGGTGCCTAAAGTGGCAACCCAGACTCAGCATCCTGTTGGTGGTGTAGAGCTTCCTGTAGCCGCATGGCGTTCGTACTTAAATATGGAACTAACCATTCCAATTTTCGCTGTCTCTTATACACATCTCCGAGCCCACGAGACT
+
BBBBBFABBBBBGGGGGGGGGGGHHHHGGGHGHHHHHHHFHHGFHHHEFGGFHHHHHEHHHHHHGHHHHEFGEGHHGGGGGFHHHHHHGGFHHFFHFHGHGHHGHHHHGHGHHHGGDEAHHGHHHHFHHHHHHHGFD?BBF//FDC?EFG
@M02034:409:000000000-BFKT7:1:2101:19663:20803 1:N:0:33
AAAGTCGAGGTGCCTAAAGTGGCAACCCAGACTATTGGTATTGTTGGTGGTGTAGAGCTTCCTGTAGCCGCATGGCGTTCGTACTTAAATATGGAACTAACCATTCCAATTTTCGCTGTCTCTTATACACATCTCCGAGCCCACGAGACT
+
CCCCCFCBCCAAGGGGGGGGGGGHHHHGGHAFHDHHHHFBAFHGHHEAFEGFGGGFGFGHBGGHHFGFFGGEGGHAEEGGGFEHHHHHHHHHHH3DGHGGC1FFGDF44FGHHEGGGGGHFGGFHHHHHHHHHHGBGCFFFFGFGGGGGH
@M02034:409:000000000-BFKT7:1:2101:7637:20806 1:N:0:33
AAAGTCGAGGTGCCTAAAGTGGCAACCCAGACTCCGCTGCCTGTTGGTGGTGTAGAGCTTCCTGTAGCCGCATGGCGTTCGTACTTAAATATGGAACTAACCATTCCAATTTTCGCTGTCTCTTATACACATCTCCGAGCCCACGAGACT
+
CBCCBFABCCCCGGGGGGGGGGGHHHHGGHHGHHG2EEGGHHHHHHHGFGEFHHHHHGGHHHHHHHHHHGGGGGHHGGGGGGHHHHHHHHHHHHEGHHHHHHHHHHFHFHHHHHGGGGGHHHHHHHHHBFFHHHGGG/CGGGHGGCGGGG
@M02034:409:000000000-BFKT7:1:2101:18783:20810 1:N:0:33
AAAGTCGAGGTGCCTAAAGTGGCAACCCAGACTACGACGCGGGTTGGTGGTGTAGAGCTTCCTGTAGCCGCATGGCGTTCGTACTTAAATATGGAACTAACCATTCCAATTTTCGCTGTCTCTTATACACATCTCCGAGCCCACGAGACT
+
CCCCBFCCCCABGGGGGGGGGGGGHHHGGGHGHHHGFGGGGGGGFEGEGGEBFGHHHHHHHHHHHHHHHGG?EFHHGGGGEEFGFHFGHHGHHHFHFHHHHHHHHHHHBFGHHHGGGGGFHHHHHHGFHGHHHHHHGGFGGGHGGGGGGH
@M02034:409:000000000-BFKT7:1:2101:6473:20813 1:N:0:33
AAAGTCGAGGTGCCTAAAGTGGCAACCCAGACTCAGTGGAGTGTTGGTGGTGTAGAGCTTCCTGTAGCCGCATGGCGTTCGTACTTAAATATGGAACTAACCATTCCAATTTTCGCTGTCTCTTATACACATCTCCGAGCCCACGAGACT
+
CCCCCFCCCCABGGGGGGGGGGGHHHHGGHHGHHHHHHHHHHHHHHHGGGEFGHHHHGHHHHHHFHHHHGGGGGHHGGGGFFBGHHDGHHGHHHGFGFHHHGGHHHHHHHHHHHGGGGEEHHHHHHGGGHHHHHGGF?CGGGHGGGCFGF
@M02034:409:000000000-BFKT7:1:2101:24605:20815 1:N:0:33
AAAGTCGAGGTGCCTAAAGTGGCAACCCAGACTAGGGAGAATGTTGGTGGTGTAGAGCTTCCTGTAGCCGCATGGCGTTCGTACTTAAATATGGAACTAACCATTCCAATTTTCGCTGTCTCTTATACACATCTCCGAGCCCACGAGACT
+
CCCCCFABBCABGGGGGGGGGGGHHHHGGHHGHHHHHHGECFGGHHHEFGEFFHHGHHGHHHHHHHHHHGGGGGHHGGGGGGHHHHGHFHHHHHGHHHGFHHGHHHHHHHHHHHGGGGGHHHHHHHHHGHHHHHFHG/<BGGGGGGGGGH
@M02034:409:000000000-BFKT7:1:2101:22068:20817 1:N:0:33
AAAGTCGAGGTGCCTAAAGTGGCAACCCAGACTGTGGGGCGTGTTGGTGGTGTAGAGCTTCCTGTAGCCGCATGGCGTTCGTACTTAAATATGGAACTAACCATTCCAATTTTCGCTGTCTCTTATACACATCTCCGAGCCCACGAGACT
+
A3ABBFBBBBBAGGGGGGGFGGGHHHHGGHGGHHHHGGGGGGGGHHHGGGAFGGGFHHHHHHHHHHHHHGGFGGHHGGGGFFHHHHHGHHFFHGGHFH?FHHHHHHBGHHHFHHGGGGGGHHHHGHFHFHFHHHHHC/DGGGGGGGGGGH
@M02034:409:000000000-BFKT7:1:2101:3888:20824 1:N:0:33
AAAGTCGAGGTGCCTAAAGTGGCAACCCAGACTTCGTCTCAGGTTGGTGGTGTAGAGCTTCCTGTAGCCGCATGGCGTTCGTACTTAAATATGGAACTAACCATTCCAATTTTCGCTGTCTCTTATACACATCTCCGAGCCCACGAGACT
+
CCCCCFABCCBCGGGGGGGGGGGHHHHGGFHGHHBC2EFC55FHGGGEEDGFHGHHEGHHHHHHHHHHGGG?EGHFGGGGGGFHHHFGGGHHHHDGGHGHHHHHHGGG4FGHHHGGGGEHHHHHGHGHHFGHHHGGD/BDGGHGG@CEGG
@M02034:409:000000000-BFKT7:1:2101:10061:20827 1:N:0:33
AAAGTCGAGGTGCCTAAAGTGGCAACCCAGACTAGGAATAATGTTGGTGGTGTAGAGCTTCCTGTAGCCGCATGGCGTTCGTACTTAAATATGGAACTAACCATTCCAATTTTCGCTGTCTCTTATACACATCTCCGAGCCCACGAGACT
+
CCCCCFBCCCBCGGGGFGGGGGGHHHHGGHHGHHHHFHHHHGHHHHHEFGFFHHGHHHHHHHHHHHHGGGGGGGHHGGGGGGHHHGFDGHHHHHFHFHHGHHFHHHHHHHHHHFGGGGGGHHHHHHGHHFHHHHHHG/CCCFHGGFGGGH
@M02034:409:000000000-BFKT7:1:2101:7252:20828 1:N:0:33
AAAGTCGAGGTGCCTAAAGTGGCAACCCAGACTCCGAAGAAGGTTGGTGGTGTAGAGCTTCCTGTAGCCGCATGGCGTTCGTACTTAAATATGGAACTAACCATTCCAATTTTCGCCGTCTCTTATACACATCTCCGAGCCCACGAGACT
+
CCCCBFCCCCBBGGGGGGGFGGGHHHHGGHHGHGHGGGGGGHHGGHGEFGEFGHHHHFHHHHHHHHHHHGGGGGHGGGGGGGFHHHFGHHHHHHHHHHHHHHHHHGHGHHHHHFGG/EDGHHHHDHGFFHHHHHGHFFGGGGHGGGGGGH
@M02034:409:000000000-BFKT7:1:2101:8281:20828 1:N:0:33
AAAGTCGAGGTGCCTAAAGTGGCAACCCAGACTGCTAATGCTGTTGGTGGTGTAGAGCTTCCTGTAGCCGCATGGCGTTCGTACTTAAATATGGAACTAACCATTCCAATTTTCGCTGTCTCTTATACACATCTCCGAGCCCACGAGACT
+
BBBAAFAAA@AAGGGFGFGBDDFGHHHFGHHGHGGHHGCFHHHHHHHEFAABFFHBFH3FFGHHFGHGHGGEFFGFGEFGEEBGGHGEHHEDGHGDGBGGHGFHHGFEFDGHHFGGGGGHGFFG4FD?BFGHGHGBDC?CFAGEC@GGG<
@M02034:409:000000000-BFKT7:1:2101:7533:20828 1:N:0:33
AAAGTCGAGGTGCCTAAAGTGGCAACCCAGACTAATGAGAAGGTTGGTGGTGTAGAGCTTCCTGTAGCCGCATGGCGTTCGTACTTAAATATGGAACTAACCATTCCAATTTTCGCTGTCTCTTATACACATCTCCGAGCCCACGAGACT
+
ABABAFBBBBBBGGGGGGGGGGGHHHHGGHHGHHHHHGHHHHHHGFGGFGEFGHHGHHHHHGHGGGHHFGGGFGHFGGGGGGFHHHGGFHDHHFHHHHHHHHHGHGHHEHHHHFGGGGGEHHHHHHHHHHBHHGGFGFCGGGEGGGGGGF
@M02034:409:000000000-BFKT7:1:2101:19265:20838 1:N:0:33
AAAGTCGAGGTGCCTAAAGTGGCAACCCAGACTCCGCCGCCTGTTGGTGGTGTAGAGCTTCCTGTAGCCGCATGGCGTTCGTACTTAAATATGGAACTAACCATTCCAATTTTCGCTGTCTCTTATACACATCTCCGAGCCCACGAGACT
+
CCCCCFCCCCBCGGGGGGGGGGGGHHHGGHHGHHHGGGGGGGHGGHHGGGEFHHHHHHHHHHHHHHHHHGGGGGHHGGGGGGHHHHHHHHHHHHFFHHFHHHGGHHHHHHHHHHGGGGGGHHHHHHFFHHHHGHGGDFCGGGGGGGGGGH
@M02034:409:000000000-BFKT7:1:2101:15170:20838 1:N:0:33
AAAGTCGAGGTGCCTAAAGTGGCAACCCAGACTGATATGAAGGTTGGTGGTGTAGAGCTTCCTGTAGCCGCATGGCGTTCGTACTTAAATATGGAACTAACCATTCCAATTTTCGCTGTCTCTTATACACATCTCCGAGCCCACGAGACT
+
BABBAFBBDBAAGGGGFGGGGGGGGHHGGHHGHHHHHHHGGHHGGHGGFGGGEGHHHHHHHHHHHGHHHGGGGGHHGGGGGFHHHGBGHHHHHHD3EGHHGHFGHHGHHHHHHHGGGGGHHHHGHGGHHHHHHHFBDG?DGGHGGGCDDG
@M02034:409:000000000-BFKT7:1:2101:23722:20840 1:N:0:33
AAAGTCGAGGTGCCTAAAGTGGCAACCCAGACTCTGAGTGGTGTTGGTGGTGTAGAGCTTCCTGTAGCCGCATGGCGTTCGTACTTAAATATGGAACTAACCATTCCAATTTT
+
CCCCCFCCBCBBGGGGGGGGGGGHHHHGGHHGB33D55D3AABGE2AEA1EFA3D5DDDFDGG555A531E0EB110BEF1?2??GHF@FHDGE33BFGF303B3BF44BFG?
@M02034:409:000000000-BFKT7:1:2101:7318:20842 1:N:0:33
AAAGTCGAGGTGCCTAAAGTGGCAACCCAGACTAGTAATGGGGTTGGTGGTGTAGAGCTTCCTGTAGCCGCATGGCGTTCGTACTTAAATATGGAACTAACCATTCCAATTTTCGCTGTCTCTTATACACATCTCCGAGCCCACGAGACT
+
BBCCBFCCCC?AGGGGGGGGGGGHHHHGGHHGHHHHHHHHHHGGGGGEFGEFGHHHHFHHHHHHHHHHHGGGGGHHGGGGGGFHHHGGHHHHHHHHFGGHHHHGHFFHGHHHHHGGGGGHHGHHHHHHFHHHHHHHG?GGGGHGGGGGGH
@M02034:409:000000000-BFKT7:1:2101:23740:20842 1:N:0:33
AAAGTCGAGGTGCCTAAAGTGGCAACCCAGACTAATGATCAGGTTCAGGTTGCTGTACTCGCTGTAGC
+
BBBBBFAABBBBGGGGFGGGGGFHFHHGEEGGH3F555D553BF333A35B223B555A51A11A555
@M02034:409:000000000-BFKT7:1:2101:19621:20843 1:N:0:33
AAAGTCGAGGTGCCTAAAGTGGCAACCCAGACTACTCTGCCTGTTGGTGGTGTAGAGCTTCCTGTAGCCGCATGGCGTTCGTACTTAAATATGGAACTAACCATTCCAATTTTCGCTGTCTCTTATACACATCTCCGAGCCCACGAGACT
+
BBCCCFBCCCABGGGGGGGGGGGHHHHGGGHGHHHHHHHHHHHHHHHGGGGFGGHGHHHHHHHHGHHHHGGGEGHGGEGGGGHHHHGHHHGHHHFHHHHGHHGHHHGHHHHHHHGGGGGHHHHHGH44B?DFBGF?A/BCDECFGCCDGG
@M02034:409:000000000-BFKT7:1:2101:8270:20843 1:N:0:33
AAAGTCGAGGTGCCTAAAGTGGCAACCCAGACTGCTAATGCTGTTGGTGGTGTAGAGCTTCCTGTAGCCGCATGGCGTTCGTACTTAAATATGGAACTAACCATTCCAATTTTCGCTGTCTCTTATACACATCTCCGAGCCCACGAGACT
+
CCCCCFCCCCBBGGGGGGGGGGGHHHHGGHHGHHHHHHHHHHHHHHHGFGEFGHHGGHHHHHHHGHHHHGGGGGHHGFGGGGGHHHHGHHGHHHHGGHHGHHGHHHGHHHHHHHGGGGGHGHHHHHHHGHHHHHHGGGGGGGHEGGGGDF
@M02034:409:000000000-BFKT7:1:2101:10016:20846 1:N:0:33
AAAGTCGAGGTGCCTAAAGTGGCAACCCAGACTAAGACTAGTGTTGGTGGTGTAGAGCTTCCTGTAGCCGCATGGCGTTCGTACTTAAATATGGAACTAACCATTCCAATTTTCGCTGTCTCTTATACACATCTCCGAGCCCACGAGACT
+
BBBBBFBBBBAAGGGGCGGGGGGHHHHGGHHGHHHHHHHHHHHHHHHEFGEFGHHHHHHHHHHHGHGGHGGGGGHHGGGGFFFFHHHHHHGHHHHHHHHGHHHGHHGHHHHHHHGGGGGHGGHHGHHFFHHHFHHBFCGGGGHGGFGGGH
@M02034:409:000000000-BFKT7:1:2101:4788:20852 1:N:0:33
AAAGTCGAGGTGCCTAAAGTGGCAACCCAGACTAAGCCGAATGTTGGTGGTGTAGAGCTTCCTGTAGCCGCATGGCGTTCGTACTTAAATATGGAACTAACCATTCCAATTTTCGCTGTCTCTTATACACATCTCCGAGCCCACGAGACT
+
AABCCFCCBBABGGGGGGGGGGGHHHHGGHHGHHHHHHGGGGHHHHHGGGEFGHHGHHHHHHHHGHHGHGGGGGHHGGGGGGGHHHHGHHHHHHGHHHHHHHHHHHHHGHHHHHGGGDGHGHHHHHFHHGFHHHGHGGGGGGHGGCGGGF
@M02034:409:000000000-BFKT7:1:2101:26118:20852 1:N:0:33
AAAGTCGAGGTGCCTAAAGTGGCAACCCAGACTCAGCATTGTGTTGGTGGTGTAGAGCTTCCTGTAGCCGCATGGCGTTCGTACTTAAATATGGAACTAACCATTCCAATTTTCGCTGTCTCTTATACACATCTCCGAGCCCACGAGACT
+
ABBBBFBCBBABGGGGGGGFGGGFHHHGGHHGHHHHHHHHGHHHHHHFGGEFGHHDGHHHGHHHHHHGHGGFGGHHGGGGGGGHHHHHHHGHHHHHGGGHHHGFHHFHFGHHHFFGGGGHHHHHHHHHGHFHBFHFF>@CGGHGGGGGGG
@M02034:409:000000000-BFKT7:1:2101:16898:20854 1:N:0:33
AAAGTCGAGGTGCCTAAAGTGGCAACCCAGACTGTGTATTCGGTTGGTGGTGTAGAGCTTCCTGTAGCCGCATGGCGTTCGTACTTAAATATGGAACTAACCATTCCAATTTTCGCTGTCTCTTATACACATCTCCGAGCCCACGAGACT
+
AAAABFABBBAAGGGGFGFBGGGHHHHGGHHGHHHHGHHHHHHGGGCEGG?FCGHGHHHGHHHHHFHHHGEFFGHGGGGFGGHHHHFDGHGFHGFHCEFGHEHGFHFHHHHGHFGFFDEFFFHHBF?FF2GGGHHF?CCCGEHEFGCGDH
@M02034:409:000000000-BFKT7:1:2101:19275:20859 1:N:0:33
AAAGTCGAGGTGCCTAAAGTGGCAACCCAGACTCCGCCGCCTGTTGGTGGTGTAGAGCTTCCTGTAGCCGCATGGCGTTCGTACTTAAATATGGAACTAACCATTCCAATTTTCGCT
+
AA?>A3AAA@>AFGGGGGF31BF0BGH?AGHG1CG?FGGGG?/FGFEG/EABGB1FGHBGHFHFGHHGHGGGGEHHGEEGGG0FEGGB1GDGHEBE>F1BGHEGGGHFBGFGFH/AC
@M02034:409:000000000-BFKT7:1:2101:23694:20865 1:N:0:33
AAAGTCGAGGTGCCTAAAGTGGCAACCCAGACTAAGAATCAGGTTGGTGGTGTAGAGCTTCCTGTAGCCGCATGGCGTTCGTACTTAAATATGGAACTAACCATTCCAATTTTCGCTGTCTCTTATACACATCTCCGAGCCCACGAGAC
+
BBCCBFBABBCBGGGGGGGGGGGHHHHGGHHGHH33BG3FFHHGGHGFFGEFHHHHHHHHHHHHHHHHHGGGGGHHGGGGGGHHHHHHHHHHHHHHHHGHHHHGHHGGHHHHHHGGGGGHHHHHHHHHHHHHHHGHG?@CGGHGGGGGG
@M02034:409:000000000-BFKT7:1:2101:23677:20870 1:N:0:33
AAAGTCGAGGTGCCTAAAGTGGCAACCCAGACTAAGACTCATGTTGGTGGTGTAGAGCTTCCTGTAGCCGCATGGCGTTCGTACTTAAATATGGAACTAACCATTCCAATTTTCGCTGTCTCTTATACACATCTCCGAGCCCACGAGACT
+
AABBABAAD>A@GGGGFGFGGGFGHHHGGHHGHG3AF3F335DAFFG2EEFGHEGGHHHHHHHHHBGHHGGGG1FG?FEFEFGHGHGHFHHHHHGFHHGGFHGFGFGFGFGHHHGGGEEGHHGHFGHHGGHFFHGF/<BC/FGGCGC?EG
@M02034:409:000000000-BFKT7:1:2101:20745:20874 1:N:0:33
AAAGTCGAGGTGCCTAAAGTGGCAACCCAGACTATTAATCATGTTGGTGGTGTAGAGCTTCCTGTAGCCGCATGGCGTTCGTACTTAAATATGGAACTAACCATTCCAATTTTCGCTGTCTCTTATACACATCTCCGAGCCCACGAGACT
+
BBBBBFBBBBBBGGGGGGGGGGGHHHHGGHCFHDFFGDFFBGGHGHHFFGBFFGHHHHGHHHHHHGHGHGGGGGHGGGGGGGHHHHHHHHGHHFBGCGFGHHHHHGGHHHHHHHGGGFEGHHFFFH4FHHHHHHHFD?GGGGGFFDCGGH
@M02034:409:000000000-BFKT7:1:2101:28023:20881 1:N:0:33
AAAGTCGAGGTGCCTAAAGTGGCAACCCAGACTAAGAGGGATGTTGGTGGTGTAGAGCTTCCTGTAGCCGCATGGCGTTCGTACTTAAATATGGAACTAACCATTCCAATTTTCGCTGTCTCTATACACATCTACGAGCCC
+
BBBBAFBBBBBBGFGBGGGGGGGHHHHGGHGGHFGEEHHGAGFHGFGFCEEFC3F5EFD3AFFHB5BAAEE0E>?10?EFEE?EFFHH3DG@FB33BEGHB?3BG4G44BBGD4//FE?3BGF4B3F?G2FH?3BFDG?CG
@M02034:409:000000000-BFKT7:1:2101:8001:20881 1:N:0:33
AAAGTCGAGGTGCCTAAAGTGGCAACCCAGACTATTAATTCTCTTGGTGGTGTAGAGCTTCCTGTAGCCGCATGGCGTTCGTACTTAAATATGGAACTAACCATTCCAATTTTCGCTGTCTCTTATACACATCTCC
+
BBBBBFBB@BABFGGFGGGGGCFGCEHGGGAFHBAFGFGHHHGHFEBFAABBGFGDFFHGFGHEHFEHGFEAEEFFGGGGGFFHHGH33FFGHE3@FFHHG1FFGHH4?FGHGFEGGG/BBGGF4F?BDFD3?GFB
@M02034:409:000000000-BFKT7:1:2101:5734:20886 1:N:0:33
AAAGTCGAGGTGCCTAAAGTGGCAACCCAGACTCATAGTCATGTTGGTGGTGTAGAGCTTCCTGTAGCCGCATGGCGTTCGTACTTAAATATGGAACTAACCATTCCAATTTTCGCTGTCTCTTATACACATCTCCGAGCCCACGAGACT
+
>3A33B>3ADABGFG5GFGGGGGFGHHFGCGCHHHHGAFGFHFD5GE2FDAF13DGDGGHHFGEDGHFHE?AAF11EEEFD1GHC4@DGEGHFHFEGHF3ECFGGHB4BFFHF4E/?EE?4B4F4GB4GFFHGH?B/>CDCEEAC?@E?D
@M02034:409:000000000-BFKT7:1:2101:19933:20887 1:N:0:33
AAAGTCGAGGTGCCTAAAGTGGCAACCCAGACTCGGCATCATGTTGGTGGTGTAGAGCTTCCTGTAGCCGCATGGCGTTCGTACTTAAATATGGAACTAACCATTCCAATTTTCGCTGTCTCTTATACACATCTCCGAGCCCACGAGACT
+
CCCCCFCBBCCBGGGGGGGGGGGHHHHGGHHFHHGGGGGHHHHHHHHGGGGGHGHHHHHHHHHHHHHHHGGEGEHHGGGGEEGHHHHHHHHHHHGGHHHHHHFHHHGHHGHHHHGFGGGGHHHHHHGHHFHFHHHHG?CCGGHGG?DGGH
@M02034:409:000000000-BFKT7:1:2101:23683:20890 1:N:0:33
AAAGTCGAGGTGCCTAAAGTGGCAACCCAGACTGCGACTAATGTTGGTGGTGTAGAGCTTCCTGTAGCCGCATGGCGTTCGTACTTAAATATGGAACTAACCATTCCAATTTTCGCTGTCTCTTATACACATCTCCGAGCCCACGAGACT
+
CCCCCFCCCCBBGGGGGGGGGGGHHHHGGHHGHHHGGGGGHGHGHHHGGGGFHHHGHHHHHHHHHHHHHGGGGGHHGGGGGGHHHHGGHHHHHHFHHHHHHHHHHHHHFHGHHHGGGGGHHGHHHHHHHHGGHHFHGCCCFFEFGGGGGH
@M02034:409:000000000-BFKT7:1:2101:16366:20890 1:N:0:33
AAAGTCGAGGTGCCTAAAGTGGCAACCCAGACTGAGAAGCAGGTTGGTGGTGTAGAGCTTCCTGTAGCCGCATGGCGTTCGTACTTAAATATGGAACTAACCATTCCAATTTTCGCTGTCTCTTATACACATCTCCGAGCCCACGAGACT
+
BCBCBFCBCCABGGGGGGGGGGGHHHHGGHHGHHHHHHHHHHHHHHGFFGEFHFHHHHHHHHHHHHHHHGGGGGHHGGGGGGHHHHHHHHHHHHHHHHHGHHHHHHHHHHHHHHGGGGGGHHHHHHEBGHHHHHHGGCGGGGHGGGGGGH
@M02034:409:000000000-BFKT7:1:2101:8703:20896 1:N:0:33
AAAGTCGAGGTGCCTAAAGTGGCAACCCAGACTCCTCAGAGGGTTG
+
CCCCBFABCCCBGGGGGGGGGGGHHHHGGHGGFE3G233AB2BB2A
@M02034:409:000000000-BFKT7:1:2101:17688:20898 1:N:0:33
AAAGTCGAGGTGCCTAAAGTGGCAACCCAGACTAGTAAGGCTGTTGGTGGTGTAGAGCTTCCTGTAGCCGCATGGCGTTCGTACTTAAATATGGAACTAACCATTCCAATTTTCGCTGTCTCTTATACACATCTCCG
+
A?3AAFBBBBBBGGGFGGGGGGFHHHHGGHHGHH3BFEACBFEBAGEFAEDEA3FB55BGHGFGFBFD31EEEGF1EE/FE1BAFGGFEFEEGEGGF3FFGCFFF?EGFFHHFGEGFGGGHGHGBGGHHHHHBFFGA
@M02034:409:000000000-BFKT7:1:2101:12097:20899 1:N:0:33
AAAGTCGAGGTGCCTAAAGTGGCAACCCAGACTGTGGCGCAGGTTGGTGGTGTAGAGCTTCCTGTAGCCGCATGGCGTTCGTACTTAAATATGGAACTAACCATTCCAATTTTCGCTGTCTCTTATACACATCTCCGAGCCCACGAGACT
+
BBBBBFBBBBBBFGGGGGGFGGGHHHGGGHAFHHHHHHGGGGGHGGGGGGEFGHHHHHHHHHHHHHHGHGGGGGHHGGGGFFFHHHHHHHGHHHHHGHGHHGHHHHGHGHHHHBEGGDGFGHHHHHFFFFHGHHGHGGGGGGGGGGGGGH
@M02034:409:000000000-BFKT7:1:2101:24193:20901 1:N:0:33
AAAGTCGAGGTGCCTAAAGTGGCAACCCAGACTAATAAGAAGGTTGGTGGTGTAGAGCTTCCTG
+
BCCCCFBCBCBBGGGGGGGGGGGHHHHGGHHGHBBGE5FBAGCABF2FFEGGFAF5FGHHBGHH
@M02034:409:000000000-BFKT7:1:2101:5736:20904 1:N:0:33
AAAGTCGAGGTGCCTAAAGTGGCAACCCAGACTCATAGTCATGTTGGTGGTGTAGAGCTTCCTGTAGCCGCATGGCGTTCGTACTTAAATATGGAACTAACCATTCCAATTTTCGCTGTCTCTTATACACATCTCCGAGCCCACGAGACT
+
CCCCCFCCCCBCGGGGGGGGGGGHHHHGGHHGHHHHHHFHHHHGHHHEFGEFGHHHHHHHHHHHHHHHHGGGGGHHGGGGGGHHHGFGHHGHGBGGFHGHHHHGHFFHHHHHHHGGGGGHHHHHHHHHFHHGHHHHGCGGGGHGGGGGGG
@M02034:409:000000000-BFKT7:1:2101:16679:20907 1:N:0:33
AAAGTCGAGGTGCCTAAAGTGGCAACCCAGACTGGGCGGGGGGTTGGTGGTGTAGAGCTTCCTGTAGCCGCATGGCGTTCGTACTTAAATATGGAACTAACCATTCCAATTTTCGCTGTCTCTTATACACATCTCCGAGCCCACGAGACT
+
BCCCADBBCBCCGGGGGGGGGGGHHHHGGHHGHHHHHGGGGGGGGGGDFGCCGFGFHGHHHHHHHHHGHGGGGGGGGGGGGGGGGGFFGGFGGGEFFFFFFFFFFFFFFFFFFFFFFFFFFFFFFFFFFFFFFFFFFFFFFFEECFADFF
@M02034:409:000000000-BFKT7:1:2101:4247:20922 1:N:0:33
AAAGTCGAGGTGCTAAAGTGGCAACCCAGACTCAGAAGCAGGTTGGTGGTGTAGAGCTTCCTGTAGCCGCATGGCGTTCGTACTTAAATATGGAACTAACCATTCCAATTTTCGCTGTCTCTTATACACATCTCCGAGCCCACGAGACTA
+
ABBBADAABBBBGGGGGGGGGGHHHHGEHHGHHHHHHHHGHGHHFGEFGBFGFGGFBGFFHFHFHHHFFGCEGHHGGGGFGGGHHBGGFHHGHGHHHFEGHHHGHEFGHHHHFFEFFEHHFHHHHGHHF2GHHHGGGGGGGHGGGCFGHB
@M02034:409:000000000-BFKT7:1:2101:5215:20923 1:N:0:33
AAAGTCGAGGTGCCTAAAGTGGCAACCCAGACTAAGCCTACGGTTGGTGGTGTAGAGCTTCCTGTAGCCGCATGGCGTTCGTACTTAAATATGGAACTAACCATTCCAATTTTCGCTGTCTCTTATACACATCTCCGAGCCCACGAGACT
+
CCCCCFCCCCCCGGGGGGGGGGGHHHHGGHHGHHHHHHHHHGFGFGGGGGGFHHHHHHHHHHHHHHHHHGGGGGHHGGGGGFCGHHFHHHHHHGGFFFGFHHGHHHHHEHHHHHGGGGGHHGHHHHHHHHHHGHHFD?FGCGHFGGGGGH
@M02034:409:000000000-BFKT7:1:2101:4326:20933 1:N:0:33
AAAGTCGAGGTGCCTAAAGTGGCAACCCAGACTGTGCGGGGGGTTGGTGGTGTAGAGCTTCCTGTAGCCGCATGGCGTTCGTACTTAAATATGGAACTAACCATTCCAATTTTCGCTGTCTCTTATACACATCTCCGAGCCCACGAGACT
+
CCCCCFCCCCCCGGGGGGGGGGGHHHHGGHHGHH3GGFEC?EGDDFCFFGCFHGHHHHHHHHHHHHHHHGGGGGHHGGGGGGHHHGGFGGFGGFGFGGFGGGGFGGGGBFFGGFGGGGGFFFFFFF/BBFFFFFFF?;DFC?EFFCFFFF
@M02034:409:000000000-BFKT7:1:2101:22528:20934 1:N:0:33
AAAGTCGAGGTGCCTAAAGTGGCAACCCAGACCGAGAAGAAGGTTGGTGGTGTAGAGCTTCCTGTAGCCGCATGGCGTTCGTACTTAAATATGGAACTAACCATTCCAATTTTCGCTGTCTCTTATACACATCTCCGAGCCCACGAGACT
+
CCCCCFCCBBBBGGGGGGGGGGGHHHHGGHHG2EEGGGHGHHHHHHGFGGEFGHHHHHHHHHHHHHHHHGGGGGHHGGGGFGHHHHHHHHHHHHHHGHHGHHHHHHGHHHHHHFGGGGGHHHHHHHFHHHHHHHHHGGFGGGHGGGGGGH
@M02034:409:000000000-BFKT7:1:2101:14993:20937 1:N:0:33
AAAGTCGAGGTGCCTAAAGTGGCAACCCAGACTAAGTCTAATGTTGGTGGTGTAGAGCTTCCTGTAGCCGCATGGCGTTCGTACTTAAATATGGAACTAACCATTCCAATTTTCGCTGTCTCTTATACACATCTCCGAGCCCACGAGACT
+
BBBBBFABBBABGGGGGGGGGGGHHGHGGHGGHHGHFGHHHHHHGHHECEEFHHHFHHHHHHHHHHHHHGFEEGHHGGGGGGBGHHHHHHHHHGHHGHHHGHHHHHHHHGHHHGGCGGGHHHHHHHGHGHHHGHHGGGGGGGCFGGGGGH
@M02034:409:000000000-BFKT7:1:2101:15501:20948 1:N:0:33
AAAGTCGAGGTGCCTAAAGTGGCAACCCAGACTAAGAATAAGGTTGGTGGTGTAGAGCTTCCTGTAGCCGCATGGCGTTCGTACTTAAATATGGAACTAACCATTCCAATTTTCGCTGTCTCTTATACACATCTCCGAGCCCACGAGACT
+
BBBBBFBBBBBBGGGGGGGGGGGHGHHGGHHGHHHHHHHHHHHHGHGEFGEFGGHFFHHHHHHGGHHHHGGGGGHGGGGGGFFEHHFHHHHHHHGHGHHFHHHHHHFHHHHHHHGGGGGHHHHHHHFHHHHHHHHHGCCDGGHGGGGGGH
@M02034:409:000000000-BFKT7:1:2101:6181:20956 1:N:0:33
AAAGTCGAGGTGCCTAAAGTGGCAACCCAGACTCAGAATCAGGTTGGTGGTGTAGAGCTTCCTGTAGCCGCATGGCGTTCGTACTTAAATATGGAACTAACCATTCCAATTTTCGCTGTCTCTTATACACATCTCCGAGCCCACGAGACT
+
BBBBBFBBBBABGGG5FFGGGGGHHHHEGHHGHHHHHHHGHHFHGHGGGGEFHHHHHHHHHHHGGGHHHGG?EGHFGGGGGFGGHHHFHHHHHHHHHHHHHHHHHHHHHHHHHHGGGGGGHHHHEGGHFHHHHHGEGC/BCA/F@D?FGH
@M02034:409:000000000-BFKT7:1:2101:6678:20956 1:N:0:33
AAAGTCGAGGTGCCTAAAGTGGCAACCCAGACTAGTAATAATGTTGGTGGTGTAGAGCTTCCTGTAGCCGCATGGCGTTCGTACTTAAATATGGAACTAACCATTCCAATTTTCGCTGTCTCTTATACACATCTCCGAGCCCACGAGACT
+
BBBBAFABDBABGGGGGGGBGGGHHHFEGHHGHHHGHHHHHHHHHHHEFGEFHFHGHFBGHGHHHHHHHGGGGGHHGEGGFEGHHHHFGGFHHGGHHHHHHHHHHHHGGGGHHFEFGGAFHHHFFHDGGHHFHHHG?DGGCGHGG@DGGF
@M02034:409:000000000-BFKT7:1:2101:22284:20965 1:N:0:33
AAAGTCGAGGTGCCTAAAGTGGCAACCCAGACTAAGCTGGATGTTGGTGGTGTAGAGCTTCCTGTAGCCGCATGGCGTTCGTACTTAAATATGGAACTAACCATTCCAATTTTCGCTGTCTCTTATACACATCTCCGAGCCCACGAGACT
+
ABABAFBABBBBGGGGGGGGGGGHHHHGGHHGHHHHHHGHGGHHHHHEFGGGHHHHGHHHHHHHHHHGHGGGGGHHGGGGGFHHHHHHHHHHHHGHHHHGGHEGGFFHEGHHHHGGGGDHHHHFFHHHDCHGHHGFFB/DCFEGGGGGGH
@M02034:409:000000000-BFKT7:1:2101:12161:20970 1:N:0:33
AAAGTCGAGGTGCCTAAAGTGGCAACCCAGACTCGTGGTAATGTTGGTGGTGTAGAGCTTCCTGTAGCCGCATGGCGTTCGTACTTAAATATGGAACTAACCATTCCAATTTTCGCTGTCTCTTATACACATCTCCGAGCCCACGAGACT
+
BCCCCFCCCCBBGGGGGGGGGGGHHHGGGHHGHHGGHGEGGGHGGHHFFGEFFFHFHHHGHHHGHHHHHGGGGGHFFGGGEFGHHHHHHHGHHGFHGHHHHHHHGHHHHHGHHHGGGGGFHFHHHHGHGHGGHHFHGGGGGEHGGGGGGG
@M02034:409:000000000-BFKT7:1:2101:6166:20972 1:N:0:33
AAAGTCGAGGTGCCTAAAGTGGCAACCCAGACTCAGAATCAGGTTGGTGGTGTAGAGCTTCCTGTAGCCGCATGGCGTTCGTACTTAAATATGGAACTAACCATTCCAATTTTCGCTGTCTCTTATACACATCTCCGAGCCCACGAGACT
+
ABB@3DABBBBBGGG5GGGGGGGGHHHGGGHGHGHH3GHG5BEEFGGGGGGFGGHGHHHHHHHHHHHGHGGGGGHHEFGGGGGHEGB@EHDHHHGHHHGGFHBGHHFFHHHHHHGGGGGHHFGHGGGGGGFFGFFGD/DGGFFEC/@DDG
@M02034:409:000000000-BFKT7:1:2101:27271:20980 1:N:0:33
AAAGTCGAGGTGCCTAAAGTGGCAACCCAGACTGATCATGAGGTAGGTGTTGCTGT
+
CCCCCFCCCCCBGGGGGGGGGGGHHHHGGH2FHF3DAAF553BF33AF33B253B5
@M02034:409:000000000-BFKT7:1:2101:5401:20983 1:N:0:33
AAAGTCGAGGTGCCTAAAGTGGCAACCCAGACTCATGGTCGGGTTGGTGGTGTAGAGCTTCCTGTAGCCGCATGGCGTTCGTACTTAAATATGGAACTAACCATTCCAATTTTCGCTGTCTCTTATACACATCTCCGAGCCCACG
+
AABBBFBBBBAAGGGGFGGGGGGHHHHGGHHGGHFHHHHHGF2A2E?FFGGGHHHDBGHHHHHGHFHGHGGGGGHHGFGGGE2FGGGBGHFGHBB3FGHGHHHHHHHHEGGHHHGGGGFGGDHHFGBGDFFFCFGH??DCFGECC
@M02034:409:000000000-BFKT7:1:2101:21384:20987 1:N:0:33
AAAGTCGAGGTGCCTAAAGTGGCAACCCAGACTAATCCGAATGTTGGTGGTGTAGAGCTTCCTGTAGCCGCATGGCGTTCGTACTTAAATATGGAACTAACCATTCCAATTTTCGCTGTCTCTTATACACATCTCCGAGCCCACGAGACT
+
CCCCBFBBCCCBGGGGGGGGGGGHHHHGGHHGHHHHHHGGFFHHHHHGGGEFHHHGHHHHFHHHHHHHHGGGGGHHGGGGGGFHHHGGHHHHHGHHHHHGHHHHHHGHHHHHHHGGGGGHHHHHFHDHGHHHHHHFGCGGGGHGGGGGGH
@M02034:409:000000000-BFKT7:1:2101:13429:20988 1:N:0:33
AAAGTCGAGGTGCCTAAAGTGGCAACCCAGACTAAGACTAATGTTGGTGGTGTAGAGCTTCCTGTAGCCGCATGGCGTTCGTACTTAAATATGGAACTAACCATTCCAATTTTCGCTGTCTCTTATACACATCTCCGAGCCCACGAGACT
+
BCCBBFCCCCCCGGGGGCGGGGGHHHHGGHHGHHHHHHHHHHHHHHHEGGGFHHHFHHHHHHHHHHGHHGG0FGHHGGGGGFGHHG4FGHHHGHEHGHGGHHHGHHGHHHHHHHEGGGGHHFHHHHHHHHHHHHHFGC<@DGHGG@DGGH
@M02034:409:000000000-BFKT7:1:2101:17151:20990 1:N:0:33
AAAGTCGAGGTGCCTAAAGTGGCAACCCAGACTAGGGGTCAGGTTGGTGGTGTAGAGCTTCCTGTAGCCGCATGGCGTTCGTACTTAAATATGGAACTAACCATTCCAATTTTCGCTGTCTCTTAAACACATCTCCGAGCCCACGAGACT
+
CCCCCFCCCCCCGGGGGCGGGGGHHHHGGHHGHHHHHGGGHHGHGHGGGGEFHHHHHHHHHHHHHHHHHGGEGGHHGGGGGGGHHHHGHGBHHBGEHHGHHHHHHHGHHGHHHHGGGGGGHHHHHHDGHHHHHHHHGC@DGGHGGGGGGH
@M02034:409:000000000-BFKT7:1:2101:18419:20991 1:N:0:33
AAAGTCGAGGTGCCTAAAGTGGCAACCCAGACTCCGACGCAGGTTGGTGGTGTAGAGCTTCCTGTAGCCGCATGGCGTTCGTACTTAAATATGGAACTAACCATTCCAATTTTCGCTGTCTCTTATACACATCTCCGAGCCCACGAGACT
+
BBB@AFBBBBBBGGGCGGFFGGGHHHHGGHHGHHHGGGGGGGGGHHGEFEEFFGHHHHHHHHHHHHHHHGGGGGHHGGGGGGHHHHEFBFGHHHGHHHGHHGFHHHHHHGFHHGGGGCEFHHHHHFDDFHHHFHGDD@DGGGHGGGGGGF
@M02034:409:000000000-BFKT7:1:2101:26834:20993 1:N:0:33
AAAGTCGAGGTGCCTAAAGTGGCCACCCAGACTTCGCCTCCTGTTGGTGGTGTAGAGCTTCCTGTAGCCGCATGGCGTTCGTACTTAAATATGGAACTAACCATTCCAATTTTCGCTGTCTCTTATACACATCTCCGAGCCCACGAGACT
+
AAA>AFBBBB>>GFGGGFGGGGGF42FEFHHGHHFFDGGEGHHHHHGGGGGFHFBEGFHHHCGHGFFDFEEEEGHFGEGCEEGGHHBF3F4FFGFFCG3FF?EHHGGGHHFGGFE<EEGFHBGGHHFFBGFF1FBDC/C/C/?ED?@DDF
@M02034:409:000000000-BFKT7:1:2101:23484:20999 1:N:0:33
AAAGTCGAGGTGCCTAAAGTGGCAACCCAGACTGCTAATAAGGTTGGTGGTGTAGAGCTTCCTGTAGCCGCATGGCGTTCGTACTTAAATATGGAACTAACCATTCCAATTTTCGCTGTCTCTTATACACATCTCCGAGCCCACGAGACT
+
AABBBFAABBAAGCGGGGGGGGGCGHHGGHHGGHGHHHHHFGHFAFEEFEAFHHHHFHHHHHHGHFHHHGG@FGHHGGGGGGFHGHGHHHHHHF@GFHGGHHFGHHHBDGGHHEGGGGGHGHHFEGBHHGFHHFFFF/<@CFHFG/D?EG
@M02034:409:000000000-BFKT7:1:2101:15860:21005 1:N:0:33
AAAGTCGAGGTGCCTAAAGTGGCAACCCAGACTACTACGCGGGTTGGTGGTGTAGAGCTTCCTGTAGCCGCATGGCGTTCGTACTTAAATATGGAACTAACCATTCCAATTTTCGCTGTCTCTTATACACATCTCCGAGCCCACGAGACT
+
BCCCCFCBCBBCGGGGGGGFGGGHHHHGGHHGHHHHHHGGGGGEFGGFGGEFGHHHHHHHHHHHFHHHHGGFGGHFGGGGGGFHHHGHHHHHHHHHHHHGHHGHHHHHHHHHHFGGGGGHHHHHGHHHFHHHHHHBECGGGGHGFGGGGG
@M02034:409:000000000-BFKT7:1:2101:22964:21007 1:N:0:33
AAAGTCGAGGTGCCTAAAGTGGCAACCCAGACTAGTAAGCCTGTTGGTGGTGTAGAGCTTCCTGTAGCCGCATGGCGTTCGTACTTAAATATGGAACTAACCATTCCAATTTTCGCTGTCTCTTATACACATCTCCGAGCCCATGAGACT
+
BCCCCFABCCCCGGGGGGGGGGGHHHHGGHHGHHHHHHHHHHHHHHHGGGFFHHHHHHHHHHHHHHHHHGGGGGHHGGGGGGHHHHFFHHHHHHHHGGGFHHHGHHHFFHHHHGCGGCEFHHHHGHFGHFHHHHHFGCGGGGH2GFHHHH
@M02034:409:000000000-BFKT7:1:2101:11825:21010 1:N:0:33
AAAGTCGAGGTGCCTAAAGTGGCAACCCAGACTCCTCATCATGTTGGTGGTGTAGAGCTTCCTGTAGCCGCATGGCGTTCGTACTTAAATATGGAACTAACCATTCCAATTTTCGCTGTCTCTTATACACATCTCCGAGCCCACGAGACT
+
ABBBBFBADDBAGGGGFGGGGGGHHHHGGHHGHHHHHHHHHHHHGEHGEGGFHHHHHHHHHHHHGHHGGGGGGGHHGGGGGGHHHHDGGHHHHBGFFHGHHHHHHHHHGHHHHHGGGGGFHHHHFHGFGFHHHGFF?CFFGFCFGGGGGH
@M02034:409:000000000-BFKT7:1:2101:10828:21013 1:N:0:33
AAAGTCGAGGTGCCTAAAGTGGCGACCCAGACTAGTCGGCCTGTTGGTGGTGTAGAGCTTCCTGTAGCCGCATGGCGTTCGTACTTAAATATGGAACTAACCATTCCAATTTTCGCTGTCTCTTATACACATCTCCGAGCCCACGAGACT
+
CCCCCFCCCCCCGGGGGGGGGGGGGGGGHHHGHHHHHGGGGGGHHHHGFGGFHHHGHHHHHGHHHHHHHGGGGGHHGGGGGGHHHHHGHHHHHHBGFHHHHHHHHHHHHHHHHHGGGGGHHHHHHHHHHHHHHHGHGFGGGGHGGGGGGH
@M02034:409:000000000-BFKT7:1:2101:13010:21014 1:N:0:33
AAAGTCGAGGTGCCTAAAGTGGCAACCCAGACTACTAAGCAGGTTGGTGGTGTAGAGCTTCCTGTAGCCGCATGGCGTTCGTACTTAAATATGGAACTAACCATTCCAATTTTCGCTGTCTCTTATACACATCTCCGAGCCCACGAGACT
+
>3>A3B>ADAAAGGGGGGGGFGGHHGFEEDHGHHFHHGFBEGFGGHGAFFEEFGFEFDFHGCGHHBGFFEGGGGFEEFGAEEFHGHGGHHEHHFFD3BBECCFFH4E4?GGHHFEDGGGGHGGHHHFDBGFH1FF?CD?CCAEF//@ADH
@M02034:409:000000000-BFKT7:1:2101:11807:21015 1:N:0:33
AAAGTCGAGGTGCCTAAAGTGGCAACCCAGACTCCTCATCTTGTTGGTGGTGT
+
?AAAAB?ADD1AFGBFGGGFF1FCFGHFFGHGCF11ABF12DA11AFEEE//A
@M02034:409:000000000-BFKT7:1:2101:12047:21019 1:N:0:33
AAAGTCGAGGTGCCTAAAGTGGCAACCCAGACTAAGACTCAGGTTGGTGGTGTAGAGCTTCCTGTAGCCGCATGGCGTTCGTACTTAAATATGGAACTAACCATTCCAATTTTCGCTGTCTCTTATACACATCTCCGAGCCCACGAGACT
+
AAAAADAADBAAFCFGFGGFGGFFFHFGGHGGHHHFGFHHGFFHHHGE21BFHHGFHHHHHBGHHHHHFGE0EFHGFGGEEACGGFHFHHGHHEFGFGFHGGBF?FEBBFGGHFGGEDEFHFGHFHEFFFHHHHFD?//<<FGF?@CEFH
@M02034:409:000000000-BFKT7:1:2101:16229:21020 1:N:0:33
AAAGTCGAGGTGCCTAAAGTGGCAACCCAGACTCATAATCAGGTTGGTGGTGTAGAGCTTCCTGTAGCCGCATGGCGTTCGTACTTAAATATGGAACTAACCATTCCAATTTTCGCTGTCTCTTATACACATCTCCGAGCCCACGAGACT
+
CCCCCFBCCBBBGGGGGGGGGGGHHHHGGHHGHHHHGGHHHHHHGHGEFDGFGHHHGHHHFHHHHHHHHGGGGGHFGGGGGGGGHHGFFHHGHBFGHFGFGHFGHHHGBFGHHHGGGGGGHHHHHHFHHHHHHHHGGGGGCGHGGGGGGG
@M02034:409:000000000-BFKT7:1:2101:15249:21024 1:N:0:33
AAAGTCGAGGTGCCTAAAGTGGCAACCCAGACTAGTAAGCTGGTTGGTGGTGTAGAGCTTCCTGTAGCCGCATGGCGTTCGTACTTAAATATGGTACTAACCATTCCAATTTTCGCTGTCTCTTATACACATCTC
+
AAAAAF?AA?1>GCEB1FFBGF0FGGFEFCGCFDCFGBGBGGHGGEEEA?/BGBGAFDGGFEGHHHHHBAEEEFGGGGGAEFFAGFEBBFG2GG2B2B2@@01FGHD22BBGFDE?G?EDH2FD1B2B211FCBF
@M02034:409:000000000-BFKT7:1:2101:23929:21026 1:N:0:33
AAAGTCGAGGTGCTAAAGTGGCAACCCAGACTGGGGGGGGGGTTGGTGGTGTAGAGCTTCCTGTAGCCGCATGGCGTTCGTACTTAAATATGGAACTAACCATTCCAATTTTCGCTGTCTCTTATACACATCTCCGAGCCCACGAGACTA
+
AAAAAFAADDAAGF3GGGGGGGHH0GGAG0AGHHHGGGG@@@@@@@-ABBEEFFBFFFFFFFFFFFFFB;@BBFF@F@FFFFEEFFFBFFFFFFF/FFFFF/;FFBF/FFFFF@-AA:BFFFF9FFFFFBBFFBBB?@@@FFE@-9ABFB
@M02034:409:000000000-BFKT7:1:2101:11393:21031 1:N:0:33
AAAGTCGAGGTGCCTAAAGTGGCAACCCAGACTCCTCCGCATGTTGGTGGTGTAGAGCTTCCTGTAGCCGCATGGCGTTCGTACTTACATATGGAACTAACCATTCCAATTTTCGCTGTCTCTTATACACATCTCCGAGCCCACGAGACT
+
CCCCCFABDBBCGGGGGGGGGGGHHHHGGHHGHFFHFGCFEEEGHHEEGDGEGEF5FFDGFHHEBED5BAE0EEG1EE?CEE2?FGH3BFFFGD33BFGBFFDF3BFDEBFGHE/EE<<F?FGHFGBGFH2FGFBFDF/</C/?CC?EFH
@M02034:409:000000000-BFKT7:1:2101:12059:21034 1:N:0:33
AAAGTCGAGGTGCCTAAAGTGGCAACCCAGACTAAGACTCAGGTTGGTGGTGTAGAGCTTCCTGTAGCCGCATGGCGTTCGTACTTAAATATGGAACTAACCATTCCAATTTTCGCTGTCTCTTATACACATCTCCGAGCCCACGAGACT
+
BBBBAFABBBBBGGGGGGGGGGGHGHHGGHHGHHHHHHHHHHGHHHGFGGEFHHHHHHHHFHHHHHHHHGGGGGHHGGGGGGHHHHGGHHHHHHHHGHGHHHHHHHHHHHHHHHGGGDEHHHHHHHHHBGHHHHFFGCFGGGHGFGGGGH
@M02034:409:000000000-BFKT7:1:2101:26220:21039 1:N:0:33
AAAGTCGAGGTGCCTAAAGTGGCAACCCAGACTGGGGGGTCGGTTGGTGGTGTAGAGCTTCCTGTAGCCGCATGGCGTTCGTACTTAAATATGGAACTAA
+
A>1AAF?1ADAACGGG1EFEDCF01AFFFHCFFGCGGCGECGGGCCGBFGBFFFG2>DGHGBGHFGHHFGCACGEACGGCCC/CGHD<DGFHHFCGBC0C
@M02034:409:000000000-BFKT7:1:2101:11640:21045 1:N:0:33
AAAGTCGAGGTGCCTAAAGTGGCAACCCAGACTAATGATGGTGTTGGTGGTGTAGAGCTTCCTGTAGCCGCATGGCGTTCGTACTTAAATATGGAACTAACCATTCCAATTTTCGCTGTCTCTTATACACATCTCCGAGC
+
BBCBCFCCBBAAGGGGGGGGGGGHHHHGGHHGHF3FGAGHHHHHGHGFFEGGHDG5FGHHFHHHDGHGHGF0EEACEEGGDFFHHHHGHHHBGFDGGFHGFGFFFGGD4DFHGB>EGE?B4GGFBGFDGBDGGHHD<//B
@M02034:409:000000000-BFKT7:1:2101:12046:21048 1:N:0:33
AAAGTCGAGGTGCCTAAAGTGGCAACCCCGACTAAGACTCAGGTTGGTGGTGTAGAGCTTCCTGTAGCCGCATGGCGTTCGTACTTAAATATGGAACTAACCATTCCAGTTTTCGCTGTCTCTTATCCACCTCTC
+
A1AAAFAADDAAFGGGGGGFF1FF1FFE0AEFGEG111BFHCFFBBA/B?ECG1F2B1AFBBGFHGE@F/>/>EGHGEGGEEBF/GF1GGFFHBB1BFDGGABFFHG21B>FF2/EA/?F2FFD>G1>B10BFG<
@M02034:409:000000000-BFKT7:1:2101:12955:21055 1:N:0:33
AAAGTCGAGGTGCCTAAAGTGGCAACCCAGACTCATTGTCCGGTTGGTGGTGTAGAGCTTCCTGTAGCCGCATGGCGTTCGTACTTAAATATGGAACTAACCATTCCAATTTTCGCTGTCTCTTATACACATCTCCGAGCCCACGAGACT
+
3AAABFBBB2AAGGGGFGGFGGGGHHHGGFCGHHHGHHHHHG2AAFABFE1FCDHDGDDGFGHHHHDFBEEEEGHGEEGGGEFHHHHFHGFHHH3GHGHBFFDFEFHFGF3GEBEFGGEE?FGBBF2DGGDGHFGBD@CCGFAEC/ADDH
@M02034:409:000000000-BFKT7:1:2101:21596:21058 1:N:0:33
AAAGTCGAGGTGCCTAAAGTGGCAACCCAGACTAGGGGTGGTGTTGGTGGTGTAGAGCTTCCTGTAGCCGCATGGCGTTCGTACTTAAATATGGAACTAACCATTCCAATTTTCGCTGTCTCTTATACACATCTCCGAGCCCACGAGACT
+
CCCDBFBCCCBCGGGGGGGGGGGHHHHGGHHGHFC3AEE222BGFHHGGGFFHHHHHHHHHHHHHHHHHGGGGGHHGGGGGGHHHHGHHHHHHHHHGHHGHHGHHHGHHHHHHFGGGGGHHHHHHHHHHGGHHHGFGCGGGGHGGFGGGH
@M02034:409:000000000-BFKT7:1:2101:21706:21060 1:N:0:33
AAAGTCGAGGTGCCTAAAGTGGCAACCCAGACTAATAAGCAGGTTGGTGGTGTAGAGCTTCCTGTAGCCGCATGGCGTTCGTACTTAAATATGGAACTAACCATTCCAATTTTCGCTGTCTCTTATACACATCTCCGAGCCCACGAGACT
+
AAABAFA>DDAAGGGGGGABFFEGHHHGFHHGGHHHHHHHBBG2BAEEFFEGGFHHGHEHDHFGHGHFFFGGGGGGGGFGGGHHGDGHGHHHHHFECGHFGHFFGGFFHHHHHHGDFGGFHHHHBFFGFCGHFBG2/B<DCFHGG??DGH
@M02034:409:000000000-BFKT7:1:2101:11641:21063 1:N:0:33
AAAGTCGAGGTGCCTAAAGTGGCAACCCAGACTAATGATGGTGTTGGTGGTGTAGAGCTTCCTGTAGCCGCATGGCGTTCGTACTTAAATATGGAACTAACCATTCCAATTTTCGCTGTCTCTTATACACATCTCCGAGCCCACGAGACT
+
AAAAAFABDBBBGGGGGGGGGGGCHHHGGHHGHHHHHHHHBFGHFHGEFGEFGGHBGHHHHHHGHHHHHGGGGGHHGGGGGGFGHHGFFG4GHHGBFGFEGHHHHHHGFGHHHFFGGGGGGHHHHHHFFG?GGHFGGCGGGGEGGCGGGH
@M02034:409:000000000-BFKT7:1:2101:25340:21066 1:N:0:33
AAAGTCGAGGTGCCTAAAGTGGCAACCCAGACTCCTCCTCAGGTTGGTGGTGTAGAGCTTCCTGTAGCCGCATGGCGTTCGTACTTAAATATGGAACTAACCATTCCAATTTTCGCTGTCTCTTATACACATCTCCGAGCCCACGAGACT
+
AAAAAFAA@DAAFGGFGGGFAAFBAEFEEHCGHH1BFHHFAFFHF0AEEA/FG1FFGHHHEFGHGHHFFECEEGGFEGGFEEFHHH2FFG2GHF11FGHGHGGHHHB22BFGHFEGGEEHH2FF>D2F>F1FFGDGC/B/CG/<<A/?A?
@M02034:409:000000000-BFKT7:1:2101:18178:21069 1:N:0:33
AAAGTCGAGGTGCCTAAAGTGGCAACCCAGACTAATAAGCATGTTGGTGGTGTAGAGCTTCCTGTAGCCGCATGGCGTTCGTACTTAAATATGGAACTAACCATTCCAATTTTCGCTGTCTCTTATACACATCTCCGAGCCCACGAGACT
+
BBCCCFCBCCBBGGGGGGGGGGGHHHHGGHHGHHHHHHHHCGHHHHHGGGEFHGHGHHHHHHHHHHHHHGGGGGHHGGGGFFHHHHHHHHHHHHHHHHHGGHHHHHHHGHHHHHGGGGGHGHHHHHHHHFHHHHHFG?DGGGHGGGGGGH
@M02034:409:000000000-BFKT7:1:2101:21724:21070 1:N:0:33
AAAGTCGAGGTGCCTAAAGTGGCAACCCAGACTAATAAGCAGGTTGGTGGTGTAGAGCTTCCTGTAGCCGCATGGCGTTCGTACTTAAATATGGAACTAACCATTCCAATTTTCGCTGTCTCTTATACACATCTCCGAGCCCACGAGACT
+
BCCCBFBABCABGGGGGGGGGGGHHHGGGHGGHHHHHHHHHHHHHHGEFGEFGGHHHGHHHHHHHHHHHGGGGGHHGGGGGGHHHHFGHHHHHHFFHHGHHHGHHHGHHHHHHHGGGGGHHHHHFHFHFFHHGGFGG?CFFGHGGCFGGG
@M02034:409:000000000-BFKT7:1:2101:12590:21071 1:N:0:33
AAAGTCGAGGTGCCTAAAGTGGCAACCCAGACTCAGAATAAGGTTGGTGGTGTAGAGCTTCCTGTAGCCGCATGGCGTTCGTACTTAAATATGGAACTAACCATTCCAATTTTCGCTGTCTCTTATACACATCTCCGAGCCCACGAGACT
+
BBBBCFCCCCABGGGGGGGGGGGHHHHGGHHGHHHHHHHHHHHHGHGGGGGFHHHFHHHHHHHHHHHHHGGGGGHHGGGGGGFHHHGFHHGHHGGHHHHHHHHHHHHHHHHHHHGGGGGHHHHHHHBGDHHHHHHHGCGFGGHGGGGGGH
@M02034:409:000000000-BFKT7:1:2101:12570:21071 1:N:0:33
AAAGGCGAGGTTCCTACAGTGGCAACCCAGACTCAGAATAAGGTTGGTGGT
+
>1AA>>A1A111BAB311AABAAFHEAECGFABGGFGGFF11F11EA//AB
@M02034:409:000000000-BFKT7:1:2101:10190:21083 1:N:0:33
AAAGTCGAGGTGCCTAAAGTGGCAACCCAGACTTATGTGTGTGTTAGTGGTGTAGAGCTTCCTGTAGCCGCATGGCGTTCGTACTTAAATATGGAACTAACCATTCCAATTTTCGCTGTCTCTTATACACATCTCCGAGCCCACGAGACC
+
BBBBAFBABBBBGGGGGDGFFGGHHHHGGHHGHHHHHGGGGHHHFHHHHHGFHHHHHHHHHHHHHHHHHGGCGGHHGGGGGGFHHHHHHHHHHHGHHHHFHHGGHHHGHHHHHFFFGGGHGHGHFHGHHHHGHHGFGGGCCFGGCCCGGE
@M02034:409:000000000-BFKT7:1:2101:24278:21088 1:N:0:33
AAAGTCGAGGTGCCTAAAGTGGCAACCCAGACTTCGTCTAGGGTTGGTGGTGTAGAGCTTCCTGTAGCCGCATGGCGTTCGTACTTAAATATGGAACTAACCATTCCAATTTTCGCTGTCTCTTATACACATCTCCGAGCCCACGAGACT
+
AAAABFBBCCBBGGGGGGGGGGGHHHHGGGHGGHHGHGHHHHHHHGGGFGEGGGHHHHHHHHHHHHHHHGGGGGHHGGGGGGHHHHGHHHHHHHFHHHHHHHFHHHGHHHHHHHGGGGGHHHHHHHFHHH2FFHHHGCCCGGHGF?CEGG
@M02034:409:000000000-BFKT7:1:2101:17969:21090 1:N:0:33
AAAGTCGAGGTGCCTAAAGTGGCAACCCAGACTGGGGGGGGGGTTGGTGGTGTAGAGCTTCCTGTAGCCGCATGGCGTTCGTACTTAAATATGGAACTAACCATTCCAATTTTCGCTGTCTCTTATACACATCTCCGAGCCCACGAGACT
+
BCCCAFBABCCCGGGGGGGGGGGHHHHGGHHGHHHHGGGGFFF9BFFDFFAEAFFFFFFFFFEFFFFFFFFFFFFFFFFFFFFFFFFFFFFFFFFFFFFFFFEFFFFF0BFFFFFFFFFEFFFFFFBF0FFFFFFFFFCFFFEFCFFFFF
@M02034:409:000000000-BFKT7:1:2101:20888:21092 1:N:0:33
AAAGTCGAGGTGCCTAAAGTGGCAACCCAGACTGGTATGAATGTTGGTGGTGTAGAGCTTCCTGTAGCCGCATGGCGTTCGTACTTAAATATGGAACTAACCATTCCAATTTTCGCTGTCTCTTATACACATCTCCGAGCCCACGAGACT
+
CCCCCFBCCCCCGGGGGGGGGGGHHHHGGHHGHHHHHHHHHGHHHHHGGGGFHHHGHHHHGFHHHHHHHGGGGGHHGGGGGGHHHHEGHHGHHHFHGHEHHGHHHHGHHHHHHGGGGGGGHHHHGHHHHHHHHHHHGGGGGGHGGFGGGH
@M02034:409:000000000-BFKT7:1:2101:21001:21110 1:N:0:33
AAAGTCGAGGTGCCTAAAGTGGCAACCCAGACTGCTCCTCATGTTGGTGGTGTAGAGCTTCCTGTAGCCGCATGGCGTTCGTACTTAAATATGGAACTAACCATTCCAATTTTCGCTGTCTCTTATACACATCTCCGAGCCCACGAGACT
+
BCCCBFBCCCABGGGGGGGGGGGHHHHGGHHGHGHHHHHHFGHHHFHFGGGFFFGDFBFG5FGHHFHHHGEAEEFAFEFGGEBGGHFBEGGGHH3FFHHHFGHFGGFHEGFHHHCFGGEHHHGHBHGFFF2GGBG?ACDGCFFGGDFGCH
@M02034:409:000000000-BFKT7:1:2101:23337:21112 1:N:0:33
AAAGTCGAGGTGCCTAAAGTGGCAACCCAGACTTCGAATAAGGTTGGTGGTGTAGAGCTTCCTGTAGCCGCATGGCGTTCGTACTTAAATATGGAACTAACCATTCCAATTTTCGCTGTCTCTTATACACATCTCCGAGCCCACGAGACT
+
CCCCCFCCCDBBGGGGGGGGGGGHHHHGGHHGHHHGHHHGFHHFFHGFFGEFGGHHHGHHHHHHHHHHHGGGGGHHGGGGGGHHHHGHHHFHHHHHGHHGHHGHHHGHFGHHHHGGGGGGHFHHEHFHGHHGHHEFE/BCFGHGGCGGGH
@M02034:409:000000000-BFKT7:1:2101:15518:21112 1:N:0:33
AAAGTCGAGGTGCCTAAAGTGGCAACCCAGACTGCGGCTCAGGTTGGTGGTGTAGAGCTTCCTGTAGCCGCATGGCGTTCGTACTTAAATATGGAACTAACCATTCCAATTTTCGCTGTCTCTTATACACATCTCCGAGCCCACGAGACT
+
CCCBCFCCCCCCGGGGGGGGGGGHHHHGGHHGHHHGGGGGHHHHHHGGGGGGHHHHHGHHHHHHHHHHHGGGGGHFGGGGGGHHHHHHHHHHHHHEHHGHHGFHHHGHHHHHHHGGGGGHGHHHFHFHFGHHHHHFDC@GGGHGGGGGGH
@M02034:409:000000000-BFKT7:1:2101:20981:21113 1:N:0:33
AAAGTCGAGGTGCCTAAAGTGGCAACCCAGACTGCTCCTCATGTTGGTGGTGTAGAGCTTCCTGTAGCCGCATGGCGTTCGTACTTAAATATGGAACTAACCATTCCAATTTTCGCTGTCTCTTATACACATCTCCGAGCCCACGAGACT
+
AABBADAABBAAGFGFGGGGEGFHHHHGGHGGHHHHHHHHFFGAFEHEFDEEHHGGHEHHGHHHHHHHHGGGGEHHGGGGGGHHHHFHHHHHFHHFFCGGFHHHHGFFFGDGFHGGGGGGHHHHFHFHHGFHCG32CB?BBFHFGC?/DG
@M02034:409:000000000-BFKT7:1:2101:7807:21117 1:N:0:33
AAAGTCGAGGTGCCTAAAGTGGCAACCCAGACTAAGAATCATGTTGGTGGTGTAGAGCTTCCTGGAGCCGCATGGCGTTCGTACTTAAATATGGAACTAACCATTCCAATTTTCGCTGTCTCTTATACACATCTC
+
BCCBCFACBBBBGGGGGGGGGGGHHHHGGHHGHG33BDGHHGHHHDHEEFGGG3F5FHEFEGHH3AFFEAE0EEF1EEEFE?21FGHFFFHFFF3@FGHHF?FB?BF??FFHG4>?FAEFBEBD4FBBGBG2FFH
@M02034:409:000000000-BFKT7:1:2101:8126:21128 1:N:0:33
AAAGTCGAGGTGCCTAAAGTGGCAACCCAGACTCGTCGGGAGGTTGGTGGTGTAGAGCTTCCTGTAGCCGCATGGCGTTCGTACTTAAATATGGAACTAACCATTCCAATTTTCGCTGTCTCTTATACACATCTCCGAGCCCACGAGACT
+
AAAABFBBBBABGGGGGFGGGGGHHHHGGHHGHHGGDFEG2EEGHHGEFGEFHHHHGHHHHGHHHHHHGGGGGGHHGGGGGEHHHHBFHHHHHGGBGHHHHFHHGHHHFGFHHGGGGGFGFHGHGGFFFGHHHGGHFDGCGGHGGGGGGH
@M02034:409:000000000-BFKT7:1:2101:16328:21129 1:N:0:33
AAAGTCGAGGTGCCTAAAGTGGCAACCCAGACTAATTCTAAGGTTGGTGGTGTAGAGCTTCCTGTAGCCGCATGGCGTTCGTACTTAAATATGGAACTAACCATTCCAATTTTCGCTGTCTCTATACACATCTCCGAGCCCACGAGACTA
+
BBBCBFCCCCBCGGGGGGGGGGGHHHHGGHHGHHFHFHHH5GHGHHGGFGFFGHHHHHHHHHHHGHHHHGGGGGHHGGGGGGHHHHHHHHHHHHHGHHHHHHHHHHGHHHHHHHGGGGGGHHHEHEFFGBFGHFHGGGGGGGGGD?EDH=
@M02034:409:000000000-BFKT7:1:2101:15517:21133 1:N:0:33
AAAGTCGAGGTGCCTAAAGTGGCAACCCAGACTGC
+
?ABAABAADAAAGGG5FDGGGGFHHHHGGHHGH3C
@M02034:409:000000000-BFKT7:1:2101:20431:21136 1:N:0:33
AAAGTCGAGGTGCCTAAAGTGGCAACCCAGACTCCGACG
+
CCCBCFABBCBCGGGGGGGGGGEHHHHGGHHGHB3AA2E
@M02034:409:000000000-BFKT7:1:2101:8698:21151 1:N:0:33
AAAGTCGAGATGCCTAAAGTGGCAACCCAGACTCTGAGTAGGGTTGGTGGTG
+
A@AA>BAAD1>1BBFAGFBFFGGFHHHGFEGCH1G111D211FAFE//AEEA
@M02034:409:000000000-BFKT7:1:2101:18144:21153 1:N:0:33
AAAGTCGAGGTGCCTAAAGTGGCAACCCAGACTAATAATCAGGTTGGTGG
+
BBBBAFABBBABGGFGGGFFEGGHHHH222B23B35DA5F5GCGFH?2BF
@M02034:409:000000000-BFKT7:1:2101:19811:21162 1:N:0:33
AAAGTCGAGGTGCCTAAAGTGGCAACCCAGACTCCTTCTCCGGTTGGTGGTGTAGAGCTTCCTGTAGCCGCATGGCGTTCGTACTTAAATATGGAACTAACCATTCCAATTTTCGCTGTCTCTTATACACATCTCCGAGCCCACGAGACT
+
CBCCCFABCCCCGGGGGGGGGGGHHHHGGHHGHHHHHHHHHGGFEGGEEFEFGGHHHHHHHHHHHHHGHGGGGGHHGGGGGGHHHHHEHHGHHHHHGHHFFHGGFHGHGHHHHHGGGGGHHHHHGHGHFHHHHHHFGGGGGEHGGCCGGH
@M02034:409:000000000-BFKT7:1:2101:4277:21165 1:N:0:33
AAAGTCGAGGTGCCTAAAGTGGCAACCCAGACTACGATGCGTGTTGGTGGTGTAGAGCTTCCTGTAGCCGCATGGCGTTCGTACTTAAATATGGAACTAACCATTCCAATTTTCGCTGTCTCTTATACACATCTCCGAGCCCACGAGACT
+
BBBBBFBBBBBBGGGGGGGGGGGHHHHGGHHGHGHGGHGGGGGGHGHGGGGFGHHGHHHHHHHHHHHHHGGGGGHHGGGGGEFHHHHGHHGHHHBGFHHHHHHHHHEFHHHHHGGGGDGHHGHHHHGGHHHHHHHFGFGGGFHGCGGGGH
@M02034:409:000000000-BFKT7:1:2101:17361:21176 1:N:0:33
AAAGTCGAGGTGCCTAAAGTGGCAACCCAGACTCCGATGGGGGTTGGTGGTGTAGAGCTTCCTGTAGCCGCATGGCGTTCGTACTTAAATATGGAACTAACCATTCCAATTTTCGCTGTCTCTTATACACATCTCCGAGCCCACGAGACT
+
CCCCCFBCCCCBGGGGGGGGGGGHHHHGGHHGHHHGGGGGHGGGFGGGGGGGHHHDGHHHHHHHHHHGHGGGGGHHGGGGGGHHHHBDDGHHHHFGFHGHGHHHHHGHHHHHHHGGGGGGHGHHHHHHGFHHHHGHGCCC@FHGGGFGGH
@M02034:409:000000000-BFKT7:1:2101:24564:21180 1:N:0:33
AAAGTCGAGGTGCCTAAAGTGGCAACCCAGACTACGCATAAGGTTGGTGGTGTAGAGCTTCCTGTAGCCGCATGGCGTTCGTACTTAAATATGGAACTAACCATTCCAATTTTCGCTGTCTCTTATACACATCTCCGAGCCCACGAGACT
+
ABBCCFCCCCABGGGGGGGGGGGHHHHGGHHGHGHGGGGGAGHHHHGGGGEFGFHGHHHHEHHHHHHHHGGGGGHHGGGGGGHHHHFDHHHHHGHHFHGHHHFHHGHHHHHHHHGGGGGHGHHHEHGGFHHHHHFHCCGCGAGGG<@DGB
@M02034:409:000000000-BFKT7:1:2101:20070:21180 1:N:0:33
AAAGTCGAGGTGCCTAAAGTGGCAACCCAGACTCAGCATGCTGTTGGTGGTGTAGAGCTTCCTGTAGCCGCATGGCGTTCGTACTTAAATATGGAACTAACCATTCCAATTTTCGCTGTCTCTTATACACATCTCCGAGCCCACGAGACT
+
BBBBBFBBBBAAGGGGGGGGGGGHHHHGGHHGHHHHHGHHHHCGGHFAFGEFGGHHGHHHHFHHHFHFHGGAFGFGGGGGGGFGGHGE3GFFGEFGFHHGHHFGHHGFFGHHHFG?EEEGHGHGGBBFDBGHHHH2A/CGGFEG?G?EDF
@M02034:409:000000000-BFKT7:1:2101:3777:21182 1:N:0:33
AAAGTCGAGGTGCCTAAAGTGGCAACCCAGACTAATACGCAGGTTGGTGGTGTAGAGCTTCCTGTAGCCGCATGGCGTTCGTACTTAAATATGGAACTAACCATTCCAATTTTCGCTGTCTCTTATACACATCTCCGAGCCCACGAGACT
+
AAAABFAADBAAGGGGFDGGFFFEGHH2FGAFHFHHGH2EGFCHFEEEGG?FGHFGHFHFHHHGHFFHFGGGGGHHGGGGGGHHHHGBFFBGHHHFHGGFHHHHHH4F4GHHHGEGGFFFHHFHBGFHFHFHHFF2A@@CGGGGGG@DDH
@M02034:409:000000000-BFKT7:1:2101:18826:21186 1:N:0:33
AAAGTCGAGGTGCCTAAAGTGGCAACCCAGACTACGAAGAGGGTTGGTGGTGTAGAGCTTCCTGTAGCCGCATGGCGTTCGTACTTAAATATGGAACTAACCATTCCAATTTTCGCTGTCTCTTATACACATCTCCGAGCCCACGAGACT
+
CCCCCFABCCBBGGGGGGGGGGGHHHHGGHHGHHHGGDEDHGGEGGGGGGEGHHHHHHGHHHHHHHHGGGGGGGHHGGGGGGHHHHHHHHHHGHHHHGHHHHGHHHHHHHHHHHGGGGGHHHHHHHHHHHHGGGFGGFGGGGHGGGGFGH
@M02034:409:000000000-BFKT7:1:2101:19900:21190 1:N:0:33
AAAGTCGAGGTGCCTAAAGTGGCAACCCAGACTGGGGGGGGGGTTGGTGGTGTAGAGCTTCCTGTAGCCGCGTG
+
CCCCBFBBCCCCGGGF4BGGGGGHHHHGEAG2GH2FEGGGF?F;?B-;9?AEE/BBBB/BFF;B/:;;BDF-:9
@M02034:409:000000000-BFKT7:1:2101:24009:21194 1:N:0:33
AAAGTCGAGGTGCCTAAAGTGGCAACCCAGACTCCTTCTCTTGTTGATGGTGTAGAGC
+
BBBBBFBBBBBBGGGFGGGGGGGFHHHGGHHGG33B5BA3DFFHAG55A3BAB3D555
@M02034:409:000000000-BFKT7:1:2101:22655:21196 1:N:0:33
AAAGTCGAGGTGCCTAAAGTGGCAACCCAGACTTCTACTAAGGTTGGTGGTGTAGAGCTTCCTGTAGCCGCATGGCGTTCGTACTTAAATATGGAACTAACCATTCCAATTTTCGCTGTCTCTTATACACATCTCCGAGCCCACGAGACT
+
BCCCBFBBCCCCGGGGGGGGFFGHGHHGGHHGHHHHHHHHHHHFGHGFFEEFHHHHHHHHHHHHHHGHHGGGGGHHGGGGGGHHHHFFHHHHHHHGGHGHHHGHHHFHHHHHHHGGGGGGHHHHHHHHGHFHHHGG?B@DFGHGGCGGGH
@M02034:409:000000000-BFKT7:1:2101:15625:21196 1:N:0:33
AAAGTCGAGGTGCCTAACGTGGCAACCCAGACTATGACGCCGGTTGGTGGTGTAGAGCTTCCTGTAGCCGCATGGCGTTCGTACTTAAATATGGAACTAACCATTCCAATTTTCGCTGTCTCTTATACACATCTCCGATCCCACGAGACT
+
>1AA1BA>A>>1BGGFF1AA0F?FGHFEFHHEHBGHGHFGCGGAEA?/FEEGA1DGDGHHEGFHHGHGGG@/EEF0EEGF/>FGGGHHDGGHHFGFFHFBFCGBG22D2GFGFFGCEGGEHFHGDGEH2@GHHG1D/@/>?01F??C.EG
@M02034:409:000000000-BFKT7:1:2101:24690:21198 1:N:0:33
AAAGTCGAGGTGCCTAAAGTGGCAACCCAGACTCATCAGCTGGTTGGTGGTGTAGAGCTTCCTGTAGCCGCGT
+
BBBBBFAABBBBGGGGGGGGGGGGHHHGGHDGHEAFGFHHHHHHDAA221BAA3D5F5AB5FF55AF5AAE0>
@M02034:409:000000000-BFKT7:1:2101:7039:21198 1:N:0:33
AAAGTCGAGGTGCCTAAAGTGGCAACCCAGACTAGGAATAATGTTGGTGGTGTAGAGCTTCCTGTAGCCGCATGGCGTTCGTACTTAAATATGGAACTAACCATTCCAATTTTCGCTGTCTCTTATACACATCTCCGAGCCCACGAGACT
+
AAA?AFAADDAAGGGGGGGGGGGHFHHGGHHGHHHGHHHHHGFGGHHEFGGGHHGGHHHHHHHHHHHHHGGGGGHHGEFGGGHHHHGHFHHHHHHHFHHGHHHHHHHHHHHHFHGGGFGGHBGHFHEHFGHHHGGHGGGGGGGGGG?EGF
@M02034:409:000000000-BFKT7:1:2101:8867:21203 1:N:0:33
AAAGTCGAGGTGCCTAAAGTGGCAACCCAGACTAAGCCGCCTGTTGGTGGTGTAGAGCTTCCTGTAGCCGCATGGCGTTCGTACTTAAATATGGAACTAACCATTCCAATTTTCGCTGTCTCTTATACACATCTCCGAGCCCACGAGACT
+
CBCCCFCCBCBCGGGGGGGGGGGHHHHGGHHGHFFHFEEGGGHBFHHFGGEFGGGFDGHHDGHHHBHFHGGEFGHFGGGGGGHHHHG@GGGHGFBGFHGHHFFGHFHHHHHHHFFGGGGHHHHHHHFHFFDHHHFGGGGFGGHGGCFGGH
@M02034:409:000000000-BFKT7:1:2101:9885:21204 1:N:0:33
AAAGTCGAGGTGCCTAAAGTGGCAACCCAGACTCATAAGGGTGTAG
+
CCCCBFCBBBBBGGGGGGGGGGGHHHHGGHHGH3FD5F532BFE3D
@M02034:409:000000000-BFKT7:1:2101:7018:21206 1:N:0:33
AAAGTCGAGGTGCCTAAAGTGGCAACCCAGACTAGGAATAATGTTGGTGGTGTAGAGCTTCCTGTAGCCGCATGGCGTTCGTACTTAAATATGGAACTAACCATTCCAATTTTCGCTGTCTCTTATACACATCTCCGAGCCCAAGAGACT
+
AAAAAFBAA>AAGGGGGGGGFGGHHHHGGHHGHHCFHFHHHFF5DDGBAEAF1BFDADGF5FFFFFG53EEGGGF1EEFGGGGHGHFGGFGFDGDDFFFE@13BGB??BGHFHGEAEEEBFBGF4FBBDCHHGHDFDC/>/CC//@GHBF
@M02034:409:000000000-BFKT7:1:2101:15636:21214 1:N:0:33
AAAGTCGAGGTGCCTAAAGTGGCAACCCAGACTATGACGCCGGTTGGTGGTGTAGAGCTTCCTGTAGCCGCATGGCGTTCGTACTTAAATATGGAACTAACCATTCCAATTTTCGCTGTCTCTTATACACATCTCCGAGCCCACGAGACT
+
ABCCBFBBDBABGGGGGGGGGGGHHGHGGHHGHHHHHHGGGGGGGGGFFGFFGHHHHHHHHHHHHHHHHGGEGGHHGGGGGGHHHHFGGGGHHHHFHHGFHHHHHHGHHHHHHFGGGGGGHGHHHHHHGHHHHHHH?DCGGGHGGGFGGH
@M02034:409:000000000-BFKT7:1:2101:7034:21215 1:N:0:33
AAAGTCGAGGTGCCTAAAGTGGCAACCCAGACTAGGAATAATGTTGGTGGTGTAGAGCTTCCTGTAGCCGCATGGCGTTCGTACTTAAATATGGAACTAACCATTCCAATTTTCGCTGTCTCTTATACACATCTCCGAGCCCACGAGACT
+
CCCCCFCCCBAAGGGGGGGBGGGHHHHGGHHGHHHHHHHHHHHHHHHGGGEFGGHGHHHHHHHHHHHHHGGGGGHHGGGGGFHHHHHHHHGHHHGHHHHHHHHHHHHHHHHHHHGGGGGHHHHGHHHHGHHHHHHHFGGGGGHGGGGGGG
@M02034:409:000000000-BFKT7:1:2101:14718:21217 1:N:0:33
AAAGTCGAGGTGCCTAAAGTGGCAACCCAGACTAAGAAGGATGTTGGTGGTGTAGAGCTTCCTGTAGCCGCATGGCGTTCGTACTTAAATATGGAACTAACCATTCCAATTTTCGCTGTCTCTTATACACATCTCCGAGCCCACGAGACT
+
AAA1ABAA@A>11FGG1AGGGFAGFHFGFFHGGHHHHHHAGGFGFFEEFEABFGHHHHHHHHHFHHG2AEECEEHHGGC?EEFGAGHHFDGHGF11BG1@CGHHHDFGBFGHH2EFFEGEDFGG1GFD2FDFGHDG??CCGE/?CGCACG
@M02034:409:000000000-BFKT7:1:2101:11549:21219 1:N:0:33
AAAGTCGAGGTGCCTAAAGTGGCAACCCAGACTGGTCCTCAGGTTGGTGGTGTAGAGCTTCCTGTAGCCGCATGGCGTTCGTACTTAAATATGGAACTAACCATTCCAATTTTCGCTGTCTCTTATACACATCTCCGAGCCCACGAGACT
+
CCCCCFCCCCCCGGGFGGGGGGGHHHHGGHHGHHHHHHHHHHHHGHGEFGFFFHHGHHHHHHHHHHHHHGGGGGHGGGGGGEHHHHGFHHGHGHHFFGHGHHHHHHGHHHGHHFGGGGGGHGHGBHDHHHHHHHHHGCGGGGHGGGGGGH
@M02034:409:000000000-BFKT7:1:2101:21299:21222 1:N:0:33
AAAGTCGAGGTGCCTAAAGTGGCAACCCAGACTACTCCTCAGGTTGGTGGTGTAGAGCTTCCTGTAGCCGCATGGCGTTCGTACTTAAATATGGAACTAACCATTCCAATTTTCGCTGTCTCTTATACACATCTCCGAGCCCACGAGACT
+
AAAA>BA>DDBAFGGFBDBFDGFHHHFGGDHGHFFHHHGHGFGFHHGEAEEF1FEBEGHHHCAGGGHFFEEEF1EG?EGEGGFHFHHGFHHHHHBFGHBF3B3FHFF?EGHHF4EEEGEGHGHHHBDDD2DHHHGGG/><CFGF??/EDH
@M02034:409:000000000-BFKT7:1:2101:15797:21222 1:N:0:33
AAAGTCGAGGTGCCTAAAGTGGCAACCCAGACTGTGCCTGGTGTTGGTGGTGTAGAGCTTCCTGTAGCCGCATGGCGTTCGTACTTAAATATGGAACTAACCATTCCAATTTTCGCTGTCTCTTATACA
+
AABBAFAABDBAGGGFGGGGGFFHHGEEF2GGHHHHHGFHGH2FEA2BAAEEFAG5GFBGFHHFGBGFFEC0EF11??FGE>CCEHHFHGFGHEF3F@GHH0FBFFF44B3F?4>EFEEH44B??B?BD
@M02034:409:000000000-BFKT7:1:2101:23320:21227 1:N:0:33
AAAGTCGAGGTGCCTAAAGTGGCAACCCAGACTCAGCAGCAGGTTGGTGGTGTAGAGCTTCCTGTAGCCGCATGGCGTTCGTACTTAAATATGGAACTAACCATTCCAATTTTCGCTGTCTCTTATACACATCTCCGAGCCCACGAGACT
+
AABBCFBBBCBBGGGGGGGFGGGGHHHGGHEGHHHH3FG2FGFHGHGGGGGFHHHFHHHHHFHHHHHHHGGGGGHHGGGGGFFHHHFFFGDHHHGHHHFHHHGHHFHHGGHHHFEGGGGGHHHHHHHHHHHHHHFGF/DGGGHGGGGGGD
@M02034:409:000000000-BFKT7:1:2101:24147:21228 1:N:0:33
AAAGTCGAGGTGCCTAAAGTGGCAACCCAGACTGCGCATGGTGTTGGTGGTGTAGAGCTTCCTGTAGCCGCATGGC
+
B@BBAFB?D@ABGGGFA44BBFFHGEGEFDHGCHGGGEEEFHFGEHEAAAECGHGFFEHFGEGBB5FDHEE>E11?
@M02034:409:000000000-BFKT7:1:2101:8748:21229 1:N:0:33
AAAGTCGAGGTGCCTAAAGTGGCAACCCAGACTG
+
CCCCCFCCCCBBGGGGGGGGGGGHHHHGGHHGHH
@M02034:409:000000000-BFKT7:1:2101:21309:21238 1:N:0:33
AAAGTCGAGGTGCCTAAAGTGGCAACCCAGACTACTCCTCAGGTTGGTGGTGTAGAGCTTCCTGTAGCCGCATGGCGTTCGTACTTAAATATGGAACTAACCATTCCAATTTTCGCTGTCTCTTATACACATCTCCGAGCCCACGAGACT
+
CCCCCFBBCCCCGGGGGGGGGGGHHHHGGHHGHHHHHHHHHHHGGHGEFGGFGHHHHHHHHHHHHHHHHGGGGGHHGGGGGGFHHHHHHHDHHHHHHHHHHGHGHHHHHHHHHHGGGGGHHHHHHHHHFHHHHHHHGGGGGGHGGGGGFG
@M02034:409:000000000-BFKT7:1:2101:8949:21239 1:N:0:33
AAAGTCGAGGTGCCTAAAGTGGCAACCCAGACTCCTAGTACTGTTGGTGGTGTAGAGCTTCCTGTAGCCGCATGGCGTTCGTACTTAAATATGGAACTAACCATTCCAATTTTCGCTGTCTCTTATACACATCTCCGAGCCCACGAGACT
+
BBBBBFBBBD>AGGGGGGGGGGGFFHHFGHCFHHHHHHGGGHHHHHEGGGEFGHHAFGFHHHHGGFHGHGGGFGHHGEGGEGFGHHHGFGFHHEDDGHHHHHHHHHHHEHHFHGGGGFFFHHHHGGGHHHHHHHGHG?CGGGHE@CGGGH
@M02034:409:000000000-BFKT7:1:2101:4867:21240 1:N:0:33
AAAGTCGAGGTGCCTAAAGTGGCAACCCAGACTGAGGATCCGGTTGGTGGTGTAGAGCTTCCTGTAGCCGCATGGCGTTCGTACTTAAATATGGAACTAACCATTCCAATTTTCGCTGTCTCTTATACACATCTCCGAGCCCACGAGACT
+
BBCCBFBCCCABGGGGGGGFGGGHHHHGGHHGHHHHGHHHHHGGGGGGGGEFGHHHHHHHHHHFGHHHHGGGGEHFFGGGFEGHHHHGHHGHHHHHHGFFHHHHGHFGFHHHHHGGGGGGHHHHGHHHHHHHHHGBD/CCGGHGGGGGGH
@M02034:409:000000000-BFKT7:1:2101:21291:21241 1:N:0:33
AAAGTCGAGGTGCCTAAAGTGGCAACCCAGACTACTCCTCAGGTTGGTGGTGTAGAGCTGCCTGTAGCCGCATGGCGTTCGTACTTAAATATGGAACTAACCATTCCAATTTTCGCTG
+
A>A3ADA>DD?AEGGF44B6BD2AGEAEFHHFGHHGFFGCACGGHAEECEEEHFHHFHF3BFDGB5FBGGGCCFCC@AE?E1FF1EFBGFHFFBE@CFG3EA3BGBB?4?EDGFC/<E
@M02034:409:000000000-BFKT7:1:2101:24148:21247 1:N:0:33
AAAGTCGAGGTGCCTAAAGTGGCAACCCAGACTGCTCATGGTGTTGGTGGTGTAGAGCTTCCTGTAGCCGCATGGCGTTCGTACTTAAATATGGAACTAACCATTCCAATTTTCGCTGTCTCTTATACACATCTCCGAGCCCACGAGACT
+
A@BBAFAADDABFGFGGGGFGGGHHHHGGHHGF3F5B5DAFBEFEGFEF2EEHHHGHGFHGHHGHFFFHGFEEEHHGGFFDEHHHHHGGHFHHBFDGHHFHGGFFGFFHHHHFHGGGFEHHHHHGGGHHGHEGHHHD//?CEHFC?DFG?
@M02034:409:000000000-BFKT7:1:2101:23189:21252 1:N:0:33
AAAGTCGAGGTGCCTAAAGTGGCAACCCAGACTAATAATGGGGTTGGTGGTGTAGAGCTTCCTGTAGCCGCATGGCGTTCGTACTTAAATATGGAACTAACCATTCCAATTTTCGCTGTCTCTTATACACATCTCCGAGCCCACGAGACT
+
ABABBFCBCCCBFGGGGGGGGGGHHHHCGGHGHHHHHHHHHHGEGG?BFEFFGHHGGGHHHHHHGHHHHEEEEFGGGGGGGGHHHHGFGGHHHFF@FHGEFFHHHHEHGHHHHHGGGGGHHHHHFHFHFGHHHHGFE@GBFGGGGGCEGG
@M02034:409:000000000-BFKT7:1:2101:13580:21253 1:N:0:33
AAAGTCGAGGTGCCTAAAGTGGCAACCCAGACTAATGCTAAGGTTGGTGGTGTAGAGCTTCCTGTAGCCGCATGGCGTTCGTACTTAAATATGGAACTAACCATTCCAATTTTCGCTGTCTCTTATACACATCTCCGAGCCCACGAGACT
+
ABAB>DAABDAAGFGFFFGGGGFHGGHGGGHGGHHHHHHHHHHBFGFEGGEGHGGHHHGGHHGHFGHHHGGGFGHHGGGGGGHHHHBFHHGGHHBDFFFHHHHHHHGHHGGHHHGGGGGHHHHHGFHHFGHHHHFH?@DGGGHGG@CFDH
@M02034:409:000000000-BFKT7:1:2101:7587:21259 1:N:0:33
AAAGTCGAGGTGCCTAAAGTGGCAACCCAGACTAGGAATGGGGTTGGTGGTGTAGAGCTTCCTGTAGCCGCATGGCGTTCGTACTTAAATATGGAACTAACCATTCCAATTTTCGCTGTCTCTTATACACATCTCCGAGCCCACGAGACT
+
BBBBBFBBDBAAGGGGGGGGGGGGHHHGGHHGHHHHHHHHHHGGGGGGGGFFGHHHHHHHGHHHHHHHHGGGGGHHGGGGGGHHHHGFHHHHHHFHFHHHHHHHHHHHHHHHHHGGGGGHHHHHGHFHDGHHHHHHGCGGGFHGGCGGGH
@M02034:409:000000000-BFKT7:1:2101:18004:21259 1:N:0:33
AAAGTCGAGGTGCCTAAAGTGGCCACCCAGACTGGGGCGACGGTTGGTGGTGTAGAGCTTCCTGTAGCCGCATGGCGTTCGTACTTAAATATGGAACTAACCATTCCAATTTTCGCTGTCTCTTATACACATCTCCGAGCCCACGAGACT
+
CCCCCFBCCBABGGGGGGGGGGGGGGHGGHHGHHHGGGGGGGGGGGGEFGEFGFHFGHFHHHHHHGHGGEGFGGHCEEEFFEGGHHHBFFFBGH2BBGGHFCDHHFHFHHHHHGCGGGCGFFHHFH?11CHHHGGGG?CGCEHGGCGDDG
@M02034:409:000000000-BFKT7:1:2101:9633:21262 1:N:0:33
AAAGTCGAGGTGCCTAAAGTGGCAACCCAGACTCCGCAGCTGGTTGGTGGTGTAGAGCTTCCTGTAGCCGCATGGCGTTCGTACTTAAATATGGAACTAACCATTCCAATTTTCGCTGTCTCTTATACACATCTCCGAGCCCACGAGACT
+
CCCCCFBBBCCCGGGGGGGGGGGHHHHGGHHGHHHGGGGGHHHHHGGGGGEFGGHHHHHHHHHHHHHHHGGGGGHHGGGGGGFHHHGGHHHHHHHHGHHHHHGHHHHHHGHHHHGGGGGHHHHHHHGHGHHHHHHGGCCCGGGGGGGGGH
@M02034:409:000000000-BFKT7:1:2101:7697:21266 1:N:0:33
AAAGTCGAGGTGCCTAAAGTGGCAACCCAGACTCCGCAGCCTGTTGGTGGTGTAGAGCTTCCTGTAGCCGCATGACGTTCGTACTTAAATATGGAACTAACCATTCCAATTTTCGCTGTCTCTTATACACATCTCCGAGCCCACGAGACT
+
BCCBAFBBCCCCGGGGGGGGGGGHHHHGGHHGHHHGGGGGHHHHHHHEFGGGHHGGHHHHHHHHHHGGHGGGGG3BEFGHGGHHHHHHHHHHHHFGFHHHHHHGHHFHHHHHHHGGGGGHHHHHFHHHFHHHHHHHGGGGGGHGGG?EGH
@M02034:409:000000000-BFKT7:1:2101:8211:21273 1:N:0:33
AAAGTCGAGGTGCCTAAAGTGGCAACCCAGACTGGGGTGGGGGTTGGTGGTGTAGAGCTTCCTGTAGCCGCATGGCGTTCGTACTTAAATATGGAACTAAC
+
A?AAADA?D2A?FGG5CFFBDGFFHEHGGHHGGH22A2AAEEGAEEF?FE?FFFFHG4GEGHHHBEFDBEG@1EG0EAEFGGEFHHH33?GFGFD3CGF2?
@M02034:409:000000000-BFKT7:1:2101:26121:21277 1:N:0:33
AAAGTCGAGGTGCCTAAAGTGGCAACCCAGACTAATAAGAATGTTGGTGGTGTAGAGCTTCCTGTAGCCGCATGGCGTTCGTACTTAAATATGGAACTAACCATTCCAATTTTCGCTGTCTCTTATACACATCTCCGAGCCCACGAGACT
+
>1>1AFAADD1AGGGGGGGFGGGCFGFGGHHFH1BDFDFFFGHHHHECFEFFHFFFHEHHHFHGHEGHHCE?FGGGGGGGG>FGFHGGHHEHHFEGCHFEHH1FGHHDGGDGGGCCG?EGGHGGFF2FDBGHFHHEF/CG@EEG@//CCG
@M02034:409:000000000-BFKT7:1:2101:26167:21286 1:N:0:33
AAAGTCGAGGTGCCTAAAGTGGCAACCCAGACTTCGCGTAGTGTTGGTGGTGTAGAGCTTCCTGTAGCCGCATGGCGTTCGTACTTAAATATGGAACTAACCATTCCAATTTTCGCTGTCTCTTATACACATCTCCGAGC
+
BBBBBFBABBAAGGGFFDGFGGGGFEHGGGGGHHHGGGGGGGHGHHHGGGGEGFHDGBGHFHGHHFHGHGG?EEHHGGGGGGFEGHGGHGFHHG333FFCFHDGHFDF4FFGHGGGFDEGFGHHGGFGBC2GFG2FE//B
@M02034:409:000000000-BFKT7:1:2101:14440:21291 1:N:0:33
AAAGTCGAGGTGCCTAAAGTGGCAACCCAGACTGGTTATCATGTTGGTGGTGTAGAGCTTCCTGTAGCCGCATGGCGTTCGTACTTAAATATGGAACTAACCATTCCAATTTTCGCTGTCTCTTATACACATCTCCGAGCCCACGAGACT
+
CCCCCFCCCCCCGGGGGGGFGGGHHHHGGHHGHHHHHHHHHHHHHHHEFFEFGHHHHHHHHHHHHGHHHGGGGGHHGGGGGGHHHHHHHHHHHHHHHHGHHHHHHHHHHHHHHHGGGGGGHHHHHHHHHHHHHHHHGGGGGGHGGGGGGH
@M02034:409:000000000-BFKT7:1:2101:17633:21298 1:N:0:33
AAAGTCGAGGTGCCTAAAGTGGCAACCCAGACTCCTCATAATGTTGGTGGTGTAGAGCTTCCTGTAGCCGCATGGCGTTCGTACTTAAATATGGAACTAACCATTCCAATTTTCGCTGTCTCTTATACACATCTCCGAGCCCACGAGACT
+
CCCCCFCCCCCBGGGGGGGGGGGHHHHGGHHGHHGHHHHHHHHHHHHFGGEFHFHHHHHHHHHHHHHHHGGGGGHHGGGGFGHHHHHHHHHHHHHHHHHHHHFHHHHHHHHHHHGGGGGGHHHHHHEHHHGHHGHFGGCGCFHGGGGGGH
@M02034:409:000000000-BFKT7:1:2101:13933:21300 1:N:0:33
AAAGTCGAGGTGCCTAAAGTGGCAACCCAGACTCAGAATCAGGTTGGTGGTGTAGAGCTTCCTGTAGCCGCATGGCGTTCGTACTTAAATATGGAACTAACCATTCCAATTTTCGCTGTCTCTTATACACATCTCCGAGCCCACGAGACT
+
CCCCCFCCCCCCGGGGGGGGGGGHHHHGGHHGHHHHHHHHHHHGGHGEFGEFHHHHHHHHHHHHHHHHHGGGGGHHGGGGGGGHHHGGHHHHHHFHGFHHHHGHHHHHHHHHHHGGGGGHHFHGHHHFHHHHGHHH?BGGGGHGGGGGGH
@M02034:409:000000000-BFKT7:1:2101:12907:21303 1:N:0:33
AAAGTCGAGGTGCCTAAAGTGGCAACCCAGACTCAGTCGCTTGTTGGTGGTGTAGAGCTTCCTGTAGCCGCATGGCGTTCGTACTTAAATATGGAACTAACCATTCCAATTTTCGCTGTCTCTTATACACATCTCCGAGCCCACGAGACT
+
>AAA>DABBBBBGGGGGGGGGGGHHHHGGFHGHHCHGHGGGHGGHHGEFGEFFBFHHHGHHHHHHGDHFGGGGGHGGGGGGGHGHHHFHHHHHBGGFGHHHHGGHHEH4GHHHBEGGGGGHFHHHF?GFCHHHGHDDF?DCGHGCC/CDG
@M02034:409:000000000-BFKT7:1:2101:3303:21304 1:N:0:33
AAAGTCGAGGTGCCTAAAGTGGCAACCCAGACTTCTCCTCCTGTTGGTGGTGTAGAGCTTCCTGTAGCCGCATGGCGTTCGTACTTAAATATGGAACTAACCATTCCAATTTTCGCTGTCTCTTATACACATCTCCGAGCCCACGAGACT
+
ABCCADAAB@AAGGGGGGGGGGGGGGHGGHHGHHHHGHHHHHHHHHHEFEEFHGHHGEGHHHHHGHHGDEGGGGHFEEGEGGGHHHHFBFFFHHDDGHHHHHEGHHHHHHHHH4EE?FEGGFHHHHHEFC2FFFF2DC?CGGFEDCDDDF
@M02034:409:000000000-BFKT7:1:2101:21792:21305 1:N:0:33
AAAGTCGAGGTGCCTAAAGTGGCAACCCAGACTAGTACTAGTGTTGGTGGTGTAGAGCTTCCTGTAGCCGCATGGCGTTCGTACTTAAATATGGAACTAACCATTCCAATTTTCGCTGTCTCTTATACACATCTCCGAGCCCACGAGACT
+
BBA?AFABBBABFGGGGGGFGGEFFGFAFHHCHHHFHFFFHFGHHHHEFDAFGFGFHBHHHFHFAFGDFEEEGGHFFEGEFE2FGHGDHHGHHFFHHHHHGFHGGHGGHHHHHHGGGGEFHHHHGGGHGHHHHHHGGGGGGGHGGGGGGH
@M02034:409:000000000-BFKT7:1:2101:27941:21312 1:N:0:33
AAAGTCGAGGTGCCTAAAGTGGCAACCCAGACTAAGACTCAGGTTGGTGGTGTAGAGCTTCCTGTAGCCGCATGGCGTTCGTACTTAAATATGGAACTAACCATTCCAATTTTCGCTGTCTCTTATACACATCTCCGAGCCCACGAGACT
+
AABAAFBBBBAAGGGGGGGGGGGHHHHGGHHGHCGFGHHHEEFEGHGGGGGEHHHHHHHHHHHHHHHHHGGGGGAHGGCGGGGHHHHH3BFFG3FHHHHFFHFHHHHGEHHHHHGGGGGHHGHHHHDGFHGHGHHHG/B@DFHGC//?C?
@M02034:409:000000000-BFKT7:1:2101:27919:21319 1:N:0:33
AAAGTCGAGGTGCCTAAAGTGGCAACCCAGACTGAGAGGCGGGTTGGGGGTGTAGAGCTTCCTGTAGCCGCATGGCGTTCG
+
ABAAAFAADBABCGGG4GFBGGGGHHHGGHHGHHHHGHGGGGG0?EC0>E/>>333B4BF3BFGFBGDG>//?EG0><>/B
@M02034:409:000000000-BFKT7:1:2101:27951:21328 1:N:0:33
AAAGTCGAGGTGCCTAAAGTGGCAACCCAGACTAAGACTCAGGTTGGTGGTGTAGAGCTTCCTGTAGCCGCATGGCGTTCGTACTTAAATATGGAACTAACCATTCCAATTTTCGCTGTCTCTTATACACATCTCCGAGCCCACGAGACT
+
?AABBFBB?D>>BGGGGFGFGG2FFFFEFHH2GHHHGHHHFFF5FFGEFGEBFFHFGHHHDFGGGGGDGEA>EEGBEGGFBBF?GGFFHHFHFHFFFHHGBGFHHFHDGGHHHGF?EDAGBGHHFHBFFFGHFGBFCB@BCFCFGCGGDH
@M02034:409:000000000-BFKT7:1:2101:20697:21331 1:N:0:33
AAAGTCGAGGTGCCTAAAGTGGCAACCCAGACTTCGTCTCCGGTTGGTGGTGTAGAGCTTCCTGTAGCCGCATGGCGTTCGTACTTAAATATGGAACTAACCATTCCAATTTTCGCTGTCTCTTATACACATCTCCGAGCCCACGAGACT
+
BBBBBFBBBBBBGGGGFFGGGGGGHHHGGHHGHHHGGGHHHGGGEGGEGGEFHHHHHHHHHHHHHHHHGGGGGGHHGGGGGGHHHHFFGHHHHHHGHHHHHHHHHHHHHHHHHHGGGGGGHHHHHHHHHHHHHHGHGGCGGGHGGGGGFH
@M02034:409:000000000-BFKT7:1:2101:26687:21334 1:N:0:33
AAAGTCGAGGTGCCTAAAGTGGCAACCCAGACTGGGGGGGGGGTTGGTGGGGTAGAGCTTCCTGTAGCCGCATGGCGTTCGTACTTAAATATGGAACTAACCATTCCAATTTTCGCTGT
+
BBBAAFBBBBABGGGGFGGGFGGGHHHGGHCEFHHHGGCGFFF?FFF9AD-9;AA/;9FFF/FFFFFFEA9BFFF.BDF?DD.;9FBBFF//;FFFBFFFFFFFFFFFFFFFFBC?A.;
@M02034:409:000000000-BFKT7:1:2101:22774:21335 1:N:0:33
AAAGTCGAGGTGCCTAAAGTGGCAACCCAGACTCAGCATCAGGTTGGTGGTGTAGAGCTTCCTGTAGCCGCATGGCGTTCGTACTTAAATATGGAACTAACCATTCCAATTTTCGCTGTCTCTTATACACATCTCCGAGCCCACGAGACT
+
AAAB3DABBB2AGGGGGGGGGGGHHHHGGHHGHHHHHGHHHHHHHHGGFGAFFFHHHHHHHHFHGGHGHFFFFGHHGFGGGFFFGHHHHHHHHHHHGHHHEFHHHHGHHHGFHDFEGGGFHGHHHHHHFFHHHHGHGCGCCGHGGGGGFH
@M02034:409:000000000-BFKT7:1:2101:20967:21336 1:N:0:33
AAAGTCGAGGTGCCTAAAGTGGCAACCCAGACTAATAATAAG
+
A33AAFBADDAAGGGGGGGFFFFFHHHGGHGEFHHFBEF555
@M02034:409:000000000-BFKT7:1:2101:22175:21341 1:N:0:33
AAAGTCGAGGTGCCTAAAGTGGCAACCCAGACTGATGCTTCGGTTGGTGGTGTAGAGCTTCCTGTAGCCGCATGGCGTTCGTACTTAAATATGGAACTAACCATTCCAATTTTCGCTGTTCTTATACACATCTCCGAGCCCACGAGACTA
+
BAABAFBBBBBBGGGGGGGGGGGHHHHGGHHGHHHHHHHHHGGFEGGFFGAFGGHFGHHHHHHHGHHHHGGGGGHHGGGGGEEHHHGGHHHHHHHFFHFFHHHHHHHFHHHHHHGGGGGHHHHHHHGHHHHHHHHGDGGGGHGGGGGGHH
@M02034:409:000000000-BFKT7:1:2101:21518:21345 1:N:0:33
AAAGTCGAGGTGCCTAAAGTGGCAACCCAGACTGGTCCGGGTGTTGGTGGTGTAGAGCTTCCTGTAGCCGCATGGCGTTCGTACTTAAATATGGAACTAACCATTCCAATTTTCGCTGTCTCTTATACACATCTCCGAGCCCACGAGACT
+
BCCCBFCCCCCCGGGGGGGFGGGHHHHGGHHGHH2GGH2E2EEGGHHEFGFFHHHHGHHHHHHHHHHHHGGGGGHHGGGGGGHHHHFGFHHHHHFHHHHHHHHHHHHHHHHHHHGGGGGHHHHHHHFHFHHHHHGF?CGGGGHGGGGGG<
@M02034:409:000000000-BFKT7:1:2101:7213:21349 1:N:0:33
AAAGTCGAGGTGCCTAAAGTGGCAACCCAGACTCCTGGGCTGGTTGGTGGTGTAGAGCTTCCTGTAGCCGCATGGCGTTCGTACTTAAATATGGAACTAACCATTCCAATTTTCGCTGTCTCTTATACACATCTCCGAGCCCACGAGACT
+
CCCCBFABCBCCGGGGGGGGGGGHHHHGGHHGH3FA332AGEGHHGGGGGEFGHHHHHHHHHHHHHHHHGGGGGHHGGGGGGHHHHHHFHHHHHHHGHHGGHHGHHHHHHHHHHGGGGGHHHHHHHHHHHHHHHGHFGFCGGHGGFGGGF
@M02034:409:000000000-BFKT7:1:2101:25800:21352 1:N:0:33
AAAGTCGAGGTGCCTAAAGTGGCAACCCAGACTA
+
ABBBAFCBCCBCGGGGGGGGGGGHHHFGGHHGHH
@M02034:409:000000000-BFKT7:1:2101:5928:21353 1:N:0:33
AAAGTCGAGGTGCCTAAAGTGGCAACCCAGACTAATAATAGGGTTGGTGGTGTAGAGCTTCCTGTAGCCGCATGGCGTTCGTACTTAAATATGGAACTAACCATTCCAATTTTCGCTGTCTCTTATACACATCTCCGAGCCCACGAGACT
+
BBBBAFCCCCCCGGGGGGGGGGGHHHHGGHHGHHHHHHHHHGHHHGGGFGEFGFHGHHGHHHHHHHHHHGGGGGHHGGGGGGHHHHFGHHGHHHFGGHHHHHGHHHGHGHHHHHGGGGGFHHHHHHGFFGFFHHHGGCCGGGHGGGGGGH
@M02034:409:000000000-BFKT7:1:2101:16722:21355 1:N:0:33
AAAGTCGAGGTGCCTAAAGTGGCAACCCAGACTGTGCGTGGGGTTGGTGGTGTAGAGCTTCCTGTAGCCGCATGGCGTTCGTACTTAAATATGGAACTAACCATTCCAATTTTCGCTGTCTCTTATACACATCTCCGAGCCCACGAGACT
+
BBCCCFCCCCCCGGGGGGGGGGGHHHHGGHHGHHHHHGGGGGGGGGGEFEEFFGHGHHHHHHHHHHHHGGGGGGHHGGGGGGHHHHHHHHHHHHHHFHHFHGFHHHGHHHHHHFGGGGGHHGHHHHFHFGFHHHFHGCGGGGHGGGGGGH
@M02034:409:000000000-BFKT7:1:2101:26668:21361 1:N:0:33
AAAGTCGAGGTGCCTAAAGTGGCAACCCAGACTCATCAGCATGTTGGTGGTGTAGAGCTTCCTGTAGCCGCATGGCGTTCGTACTTAAATATGGAACTAACCATTCCAATTTTCGCTGTCTCTTATACACATCTCCGAGCCCACGAGACT
+
ABBBAFBBBBBBGGGGGGGGGGGGGHHGGHHGHHHHHHHHHHHHHHHEFGEFHHHHHHHHHHHGGHHHHGEGGGHHGGGGGFGHHHHHHHGHHHHHFHFHHHGHHHFHHHHHHHGGGGGHHHHHHHFHGHHHHHDGDC@?CGHGGFGGGH
@M02034:409:000000000-BFKT7:1:2101:11790:21365 1:N:0:33
AAAGTCGAGGTGCCTAAAGTGGCAACCCAGACTCAGAATCAGGTTGGTGGTGTAGAGCTTCCTGTAGCCGCATGGCGTTCGTACTTAAATATGGAACTAACCATTCCAATTTTCGCTGTCTCTTATACACATCTCCGAGCCCACGAGACT
+
BCBCBFCCCCAAFGGGGGGGGGGFFHHGGHHGHHHHHGHHHHHHHHGEGGEFHHHHFHHHHHHHHHHHHGGGGGHHGGGGGGHHHHGGHHHHHHHGFHGFHHHHHHGHGHHHHBGGGGGHHHGHGHFHFGHHHGHBDCG?@FHGGGGGGH
@M02034:409:000000000-BFKT7:1:2101:18020:21381 1:N:0:33
AAAGTCGAGGTGCCTAAAGTGGCAACCCAGACTAAGAATATGGTTGGTGGTGTAGAGCTTCCTGTAGCCGCATGGCGTTCGTACTTAAATATGGAACTAACCATTCCAATTTTCGCTGTCTCTTATACACATCTCCGAGCCCACGAGACT
+
BCCCCFBBCCBCGGGGGGGGGGGHHHHGGHHGHHHHHHHHHHHHHGGFFGEFGHHHHHHHHHHHHHHHHGGGGGHHGGGGGGHHHHHHHHHHHHHHGHHGHHHHHHGHHHHHHHGGGGGHHHGHGHHHGHHHHHGHGGGGGGHGGGGGGH
@M02034:409:000000000-BFKT7:1:2101:13359:21384 1:N:0:33
AAAGTCGAGGTGCCTAAAGTGGCAACCCAGACTTCTCGTAATGTTGGTGGTGTAGAGCTTCCTGTAGCCGCATGGCGTTCGTACTTAAATATGGAACTAACCATTCCAATTTTCGCTGTCTCTTATACACATCTCCGAGCCCACGAGACT
+
AAAABFABBBAAFGGGGGGGGFGHHHHGGFHGHHHFGGGGHGFHHHHEFDEFHHHGHHHHHCGHHHHHHGGGFGHHGGGGGG2GHHHFGHFGHGGEEGFHHHFHHHHHFGGHHHCGGGEFFHHHGHFFGF2GHHHFG@GGGEEGGGFDGH
@M02034:409:000000000-BFKT7:1:2101:11123:21392 1:N:0:33
AAAGTCGAGGTGCCTAAAGTGGCAACCCAGACTAGGGGTGGGGTTGGTGGTGTAGAGCTTCCTGTAGCCGCATGGCGTTCGTACTTAAATATGGAACTAACCATTCCAATTTTCGCTGTCTCTTATACACATCTCCGAGCCCACGAGACT
+
BBBBBFBBBBBBGGGGCGGGGGGFHHHGGHGGHHHHHGFGGGGGGGGEFDEFGHHGHHHHHHHHHHHHHGGGGGHGGGGGGGFHHHFFGHGHHHGHFHHHHHGHHHGHHHHHHHGDGDFHHGHHGHDGFHHHHHHHGGGGGGHGGGGGGH
@M02034:409:000000000-BFKT7:1:2101:11967:21393 1:N:0:33
AAAGTCGAGGTGCCTAAAGTGGCAACCCAGACTCCTCCGACTGTTGGTGGTGTAGAGCTTCCTGTAGCCGCATGGCGTTCGTACTTAAATATGGAACTAACCATTCCAATTTTCGCTGTCTCTTATACACATCTCCGAGCCCACGAGACT
+
BBBBBFBBBBABGGGGGGGBGGGHHHHGGHHGHHHHHHGGGGGHHHGEFGEFFFHGHHHHHHHHHHHHHGGGGGHHGGGGFEHHHHGHHHGHHGHHGHHFHFHHHHFHHHHHHFFFGGEFHGHHHHHHGHHHHHEGGCGCGGGGGGGGGF
@M02034:409:000000000-BFKT7:1:2101:7077:21401 1:N:0:33
AAAGTCGAGGTGCCTAAAGTGGCAACCCAGACTGGGGTGGGGGTTGGTGGTGTAGAGCTTCCTGTAGCCGCATGGCGTTCGTACTTAAATATGGAACTAACCATTCCAATTTTCGCTGTCTCTTATACACATCTCCGAGCCCACGAGACT
+
BBBAAFABBBAACGGGFGGGGGGHHHHGGHHGHHHHGAEFGGGGFGGEGG1BGGHHHHHHHHHHGHHHHGGGGGHHGGGGFEHFHHGFHHGHHHHFHHHFGHGHHHGHGHHHHHGGGGDHHGHHHHFGFHHHHHGHDFGGGGHGGGGGGF
@M02034:409:000000000-BFKT7:1:2101:19819:21408 1:N:0:33
AAAGTCGAGGTGCCTAAAGTGGCAACCCAGACTAAGGGTTGTGTTG
+
A3A?AFAA>?AAGGGGGGGFGGFHHGFEDHBEG3A3A2B22EGHHE
@M02034:409:000000000-BFKT7:1:2101:17073:21409 1:N:0:33
AAAGTCGAGGTGCCTAAAGTGGCAACCCAGACTGGGGG
+
BBBBBFBBBBAAGGGFGGGFGGFHHHHEGHHGHCD22A
@M02034:409:000000000-BFKT7:1:2101:15822:21411 1:N:0:33
AAAGTCGAGGTGCCTAAAGTGGCAACCCAGACTCCTGCTCCTGTTGGTGGTGTAGAGCTTCCTGTAGCCGCATGGCGTTCGTACTTAAATATGGAACTAACCATTCCAATTTTCGCTGTCTCTTATACACATCTCCGAGCCCACGAGACT
+
BCCCAFBBBBABGGGGGGGGGGGHHHHGGHHGHHHHHHHHHHHGHHGEFGEFEGHHHHHHHHHFFGHHHFGGGGHHGGGGGGHHHHHHHHHHHHGGFHGFHHHHHHHHHHHHHFGGGGGHHFHHHHHHEHFFHHHGGF/BDGHGGCGGGH
@M02034:409:000000000-BFKT7:1:2101:15408:21414 1:N:0:33
AAAGTCGAGGTGCCTAAAGTGGCAACCCAGACTCTGAATCATGTTGGTGGTGTAGAGCTTCCTGTAGCCGCATGGCGTTCGTACTTAAATATGGAACTAACCATTCCAATTTTCGCTGTCTCTTATACACATCTCCGAGCCCACGAGACT
+
AAABBFBBDD>ABFGGGGGDFGGHFHGAFGFEF3BFGHFDGHBGGGEEGGEBGFHDFHHHF3BGGHHGGGECEEHGEEE?E1BGEHBFDGDHHH3B@GFGGHHHEHFEGGHHHBE?EGEB44FGGGGHFFHFHFD2B@CCGFHGGCDGDD
@M02034:409:000000000-BFKT7:1:2101:22693:21414 1:N:0:33
AAAGTCGAGGTGCCTAAAGTGGCAACCCAGACTCAGCATCCTGTTGGTGGTGTAGAGCTTCCTGTAGCCGCATGGCGTTCGTACTTAAATATGGAACTAACCATTCCAATTTTCGCTGTCTCTTATACACATCTCCGAGCCCACGAGACT
+
BBCCBFCCCCBBGGGGGGGGGGGHHHHGGHHGHHHHHHHHHHHHHHHEFGEFGHHHHHHHHHHHHHHGHGGGGGHHGGGGGFHHHHHHHHGHHHHGHHHHHHHHHHGHHHHHHFGGGGGHHHHHHHGHGHHHHHHHGGGGGGHGGGGGGG
@M02034:409:000000000-BFKT7:1:2101:24375:21420 1:N:0:33
AAAGTCGAGGTGCCTAAGTGGCAACCCAGACTCATCCTCCTGTTGGTGGTGTAGAGCTTCCTGTAGCCGCATGGCGTTCGTACTTAAATATGGAACTAACCATTCCAATTTTCGCTGTCTCTTATACACATCTCCGAGCCCACGAGACTA
+
CCBCCFBCCCAACGGGGGGGGGHGHHGFHGGHHGHHHHHHHHFHHHACFAABFGGFAGEBGHHFGFFGGE?EGHBEBEEEAFFHHHFHHFHHHFGHHGFHHHHHGHHFFHHHHG?AFEGHHGHGHHGFHFFHFFDFCG/BCFFDA@DEHD
@M02034:409:000000000-BFKT7:1:2101:11190:21432 1:N:0:33
AAAGTCGAGGTGCCTAAAGTGGCAACCCAGACTAATCAGAATGTTGGTGGTGTAGAGCTTCCTGTAGCCGCATGGCGTTCGTACTTAAATATGGAACTAACCATTCCAATTTTCGCTGTCTCTTATACACATCTCCGAGCCCACGAGACT
+
CCCCCFCCBBABGGGGGGGGGGGGHHHFGHHGHHHGHHHHHHHHHHGEGGBBGFHFHGHHHHHFGHHHHGGGGGHHGGGGFEHHHHFFFHHHHHHEFHHHHHHHGHGHHFHHHGGGGDEGHGHHHHHHGFHHHGHHG?CCCGHGGGGGGG
@M02034:409:000000000-BFKT7:1:2101:6958:21436 1:N:0:33
AAAGTCGAGGTGCCTAAAGTGGCAACCCAGACTAGTAGTCAGGTTGGTGGTGTAGAGCTTCCTGTAGCCGCATGGCGTTCGTACTTAAATATGGAACTAACCATTCCAATTTTCGCTGTCTCTTATACACATCTCCGAGCCCACGAGACT
+
AAABAFBBCCABGGGGGFGGGGGHHHHGGHGGHHHHFHGHHHHGGGGAFGFFFGGFHHHHHHGHHGHHGGGGGGGGGGGGFEGHHHFHHHHHHH3DFHHGFHFGHHHGHHGHHHGGGGGHFHHHHHGGHFHHHHHBDCGGGGHGGCCEEF
@M02034:409:000000000-BFKT7:1:2101:7387:21438 1:N:0:33
AAAGTCGAGGTGCCTAAAGTGGCAACCCAGACTAATAGGAATGTTGGTGGTGTAGAGCTTCCTGTAGCCGCATGGCGTTCGTACTTAAATATGGAACTAACCATTCCAATTTTCGCTGTCTCTTATACACATCTCCGAGCCCACGAGACT
+
BBAAAFBBBCBCGGGGGFGGGGGHHHHGGHHGHHHHHHHHFGHHHHHDFGFFGHHFHHHHHHHHFGHHHGGGGGHHGGGGGGHHHHFGGGHHHHHGHHFHHHHHHHGGHHHHHHGGGGGGHHHHHHHHGHGHHHHGGGGGGGHGGGGGGG
@M02034:409:000000000-BFKT7:1:2101:25833:21445 1:N:0:33
AAAGTCGAGGTGCCTAAAGTGGCAACCCAGACTCATACGGATGTTGGTGGTGTAGAGCTTCCTGTAGCCGCATGGCGTTCGTACTTAAATATGGAACTAACCATTCCAATTTTCGCTGTCTCTTATACACATCTCCGAGCCCACGAGACT
+
BBBBBFBBBBAAFGGGFGGBGGFFFHHGGHHGHHHHHCGCEGEGHHHEFDBBFFGFGGHHHFHFFHHFGEEEFEGGEBEFEBCGHHGEHHHFGHFHFHHHBFGHHHGFGHHHHGEEEE?BGGGHHGEGBCHHHHFGCCF/BFEGFDGDAF
@M02034:409:000000000-BFKT7:1:2101:16123:21445 1:N:0:33
AAAGTCGAGGTGCCTAAAGTGGCAACCCAGACTCAGAGGCAGGTTG
+
AABBAFBADDABGGGDFGGGGGGHHHHGGHHGHCHGH3C222AG3B
@M02034:409:000000000-BFKT7:1:2101:17874:21448 1:N:0:33
AAAGTCGAGGTGCCTAAAGTGGCAACCCAGACTATTAATAAGGTTGGTGGTGTAGAGCTTCCTGTAGCCGCATGGCGTTCGTACTTAAATATGGAACTAACCATTCCAATTTTCGCTGTCTCTTATACACATCTCCGAGCCCACGAGACT
+
>AA>>FBAB@AAGEGFFGDGFGGHHHHGGHHGGHHGHHHHDGG5FGG2FGAAFGBGHFHF5GHHHHHFHGGGGGHHEEFGGEFAFFGGHHHHHFGFFHFGBGEF344FEHGHH4EEFGGFHBEHFHHFBCFGFFG2D/@@DEGECC/?DD
@M02034:409:000000000-BFKT7:1:2101:18310:21452 1:N:0:33
AAAGTCGAGGTGCCTAAAGTGGCAACCCAGACTTCTAAGCAGGTTGGTGGTGTAGAGCTTCCTGTAGCCGCATGGCGTTCGTACTTAAATATGGAACTAACCATTCCAATTTTCGCTGTCTCTTATACACATCCCGAGCCCACGAGACTA
+
ABCCAFCCCCBCGGGGGGGGGGGHGHHGGHHGHHHHHHHHHHHHHHGEFGEFGHHHHHHHGHHHHGHHGEGGGGHHGGGGFFGHHHHHHDGHGHFFEHFHHHFHHHHHHHHHHFGGGGGHHGHGHHGHGHHHHHHGGGGGEHGGGGGEHG
@M02034:409:000000000-BFKT7:1:2101:25243:21457 1:N:0:33
AAAGTCGAGGTGCCTAAAGTGGCAACCCAGACTTATAATAAGGTTGGTGGTGTAGAGCTTCCTGTAGCCGCATGGCGTTCGTACTTAAATATGGAACTAACCATTCCAATTTTCGCTGTCTCTTATACACATCTCCGAGTCCACGAGACT
+
>AA3AFBB@B2AGGGFGFFGGGGHHHH2BEHGHGHHEHHHHGGBFFEEFDABBFGGG5FFHBGBBFGDFEAAEEGCEEEBBBFGFGFFHHFGGFFDBFDFCGFF3FBGHHFHHFE?EGG?FBGHFHBFB?G2BFBDBDG/<GGGEGGGGD
@M02034:409:000000000-BFKT7:1:2101:24627:21458 1:N:0:33
AAAGTCGAGGTGCCTAAAGTGGCAACCCAGACTGCGGAGGGGGTTGGTGGTGTAGAGCTTCCTGTAGCCGCATGGCGTTCGTACTTAAATATGGAACTAACCATTCCAATTTTCGCTGTCTCTTATACACATCTCCGAGCCCACGAGACT
+
BBBBBFBBBBBBGGGGFGGGGGGHHHHGGHHGHHHGGCGGGGGEEGGEFGFGGFHFFFGHHHHHGFGFGEGFGGHFGFGGGGFHGHHGHHHHHGFBGHGHFGBGHDHFFHHHHHGGGGEFFHHHFGGHGFHHHHHGGCGGDFCECCGDDG
@M02034:409:000000000-BFKT7:1:2101:16111:21462 1:N:0:33
AAAGTCGAGGTGCCTAAAGTGGCAACCCAGACTCAGAA
+
BCCCBFBBCBCCGGGGGGGGGGGHHHHGGHGGHC33F5
@M02034:409:000000000-BFKT7:1:2101:16496:21464 1:N:0:33
AAAGTCGAGGTGCCTAAAGTGGCAACCCAGACTAATAAGAAGGTTGGTGGTGTAGAGCTTCCTGTAGCCGCATGGCGTTCGTACTTAAATATGGAACTAACCATTCCAATTTTCGCTGTCTCTTATACACATCTCCGAGCCCACGAGACT
+
ABCCAFBCCCCBGGGGGGGGGGGHHHHGGHHGHHHHHHHGHHHGHHGEFGFFGGHHHHHHHHHHHHHHHGGGGGHHGFGGGGHHHHHHHHHHHHHGHHHHFHGHHHGHHHHHHHGGGGGGHHHHHHFHHHHHHHHHD@FGGGHGGGGGGH
@M02034:409:000000000-BFKT7:1:2101:12329:21467 1:N:0:33
AAAGTCGAGGTGCCTAAAGTGGCAACCCAGACTCAGCTGCAGGTTGGTGGTGTAGAGCTTCCTGTAGCCGCATGGCGTTCGTACTTAAATGTGGAACTAACCATTCCAATTTTCGCTGTCTCTTATACACATCTCCGAGCCCACGAGACT
+
BBABBFBBBBABGGGGGGGGGGGCFDHGGHGGHHHHHGFEGEGBFGGEFEAFFFGFHHHGHGHGGHFGGEEEGGHGGFGGGFHHHGGFHH4FFGFFFGHFHHHHHHHFHHHHHGGGGGGGFFGHGHHGHGHHHHFFGGGCGGEFGGCGDG
@M02034:409:000000000-BFKT7:1:2101:13562:21472 1:N:0:33
AAAGTCGAGGTGCCTAAAGTGGCAACCCAGACTCCGAGTCCTGTTGGTGGTGTAGAGCTTCCTGTAGCCGCATGGCGTTCGTACTTAAATATGGAACTAACCATTCCAATTTTCGCTGTCTCTTATACACATCTCCGAGCCCACGAGACT
+
AABBAFABCCABGGGGGGGBGGGHHHHGGHHGHHHGGGGGFHHHHBG2FEGFEFHEFDGGDHHHHGHHHFGEGEFFFEEFGEGHHHHHHHHHHH3BGHHGGFFGHHHHHHHHHHGGGGGGHHHHHHHHFGHHHHHGGCGGGGHGGGGGDH
@M02034:409:000000000-BFKT7:1:2101:8329:21473 1:N:0:33
AAAGTCGAGGTGCCTAAAGTGGCAACCCAGACTAAGAAGGATGTTGGTGGTGTAGAGCTTCCTGTAGCCGCATGGCGTTCGTACTTAAATATGGAACTAACCATTCCAATTTTCGCTGTCTCTTATACACATCTCCGAGCCCACGAGACT
+
BBBBBFBBBBAAGGGGGGGFGGGFHHHEFHHGHHGHFGGHFHHHFHHGFG1BAGHFHGHHHHHGAFG5GEGEGGGGGEEEEFHCGHHHHHGHFHFBGFHHHHHHHHGHHHHHHGGGGGGFDHHHHHHFHHHHHFHHGCGGGGEFGCCEEF
@M02034:409:000000000-BFKT7:1:2101:6001:21475 1:N:0:33
AAAGTCGAGGTGCCTAAAGTGGCAACCCAGACTCCGCCTACGGTTGGTGGTGTAGAGCTTCCTGTAGCCGCATGGCGTTCGTACTTAAATATGGAACTAACCATTCCAATTTTCGCTGTCTCTTATACACATCTCCGAGCCCACGAGACT
+
ABBBBFB>DBBBFGGGCGGDGGFFEFGGGHFFHFGEEEGF2EFGGGGDFEEFHFGBGGHGFFGGGFGBB?>>EGGGEFGFEEGGFGGFGGHHHHFFFHFFHFBFHFFGHGHHH4E?EDFD?FGHFHGFFCGGHFF2A?@/CEFGGGGGDD
@M02034:409:000000000-BFKT7:1:2101:8572:21475 1:N:0:33
AAAGTCGAGGTGCCTAAAGTGGCAACCCAGACTTATAAGAGTGTTGGTGGTGTAGAGCTTCCTGTAGCCGCATGGCGTTCGTACTTAAATATGGAACTAACCATTCCAATTTTCGCTGTCTCTTATACACATCTCCGAGGCCACG
+
BB?AAFBBDDBBGGGGFGF6FB2EHDA2FEFF3G5FHCD5G5BFFEGBAEAFG3FDGFHHH3FFFDGGHE00??F?@?E1?EG1EDGEGH4GFFBHGFFBBGHGFB4FBGGFH4E?<<EF44FGFGGBGGHFBGF2?<@//FG/<
@M02034:409:000000000-BFKT7:1:2101:13943:21476 1:N:0:33
AAAGTCGAGGTGCCTAAAGTGGCAACCCAGACTCCGAATCATGTTGGTGGTGTAGAGCTTCCTGTAGCCGCATGGCGTTCGTACTTAAATATGGAACTAACCATTCCAATTTTCGCTGTCTCTTATACACATCTCCGAGCCCACGAGACT
+
CCBCCFCCCCBCGGGGGGGGGGGHGHHGGHGGHHHGGGGGHHHHHHGFGGEFFFGDGGHHGHHHGGFFHFGFGGHHGGGGGFHHHHHHHHHHHHFFHHHHHHFGHGFFHHHHHHFGGDEGDHHEFDFDGGHBHHF2ABGGGFHGGCCGGH
@M02034:409:000000000-BFKT7:1:2101:6019:21478 1:N:0:33
AAAGTCGAGGTGCCTAAAGTGGCAACCCAGACTCCGCCTACGGTTGGTGGTGTAGAGCTTCCTGTAGCCGCATGGCGTTCGTACTTAAATATGGAACTAACCATTCCAATTTTCGCTGTCTCTTATACACATCTCCGAGCCCACGAGACT
+
CBCCCFBBCCCCGGGGGGGGGGGHHHHGGHHGHHHGGGGGHGGHGFGEGG1FGHHGHHHHHHHHGHHHHGGGGGHHGGGGGGHHHHHHHHHHHHFGHHHHHHFHHHHHHHHHHHGGGGGHHGHHHHHHHHHHHHFHGCGGFEHGGGFGGG
@M02034:409:000000000-BFKT7:1:2101:25989:21481 1:N:0:33
AAAGTCGAGGTGCCTAAAGTGGCAACCCAGACTAAGAATAATGTTGGTGGTGTAGAGCTTGCTGTAGCCGCATGGTG
+
BCCCBFCCCCBBGGGGGGGGGGGHHHHGGHAAF33A3AB55DGG55BE22B113D5B5A33B55D5B53AE0EA155
@M02034:409:000000000-BFKT7:1:2101:3929:21483 1:N:0:33
AAAGTCGAGGTGCCTAAAGTGGCAACCCAGACTCGGGGGGGGGTTGGTGGTGTAGAGCTTCCTGTAGCCGCATGGCGTTCGTACTTAAATATGGAACTAACCATTCCAATTTTCGCTGTCTCTTATACACATCTCCGAGCCCACGAGACT
+
BBBBBFBBBBBBGGGGGGGGGGGHHHHGGHHGHHG2EGGGGFFFFFFDEDDE9BFBFBFFBFFFFBFBFFFFFFF?F.@EFFBFEFFFFFFFFF/BFFFFFFBFFFFFBFFFFFFFF?9BBFFFEFBFFFFBFFFFFFFFFEEAF-::AF
@M02034:409:000000000-BFKT7:1:2101:25970:21485 1:N:0:33
AAAGTCGAGGTGCCTAAAGTGGCAACCCAGACTAAGAATAATGTTGGTGGTGTAGAGCTTCCTGTAGCCGCATGGCGTTCGTACTTAAATATGGAACTAACCATTCCAATTTTCGCTGTCTCTTATACACATCTCCGAGCCCACGAGACT
+
ABAAAFABD@AAGGGFGGGFFGGHGHBA2GGDFBGGFBFDFGBGD52BF2AFH3F55DDGDFHEBFFFGGG0?1BCE?EF?>BGGHFBGF4GHB3FGH3FC1GGHGH4BBFGF4/EFFEHFHED??B?FBFFFFG1?/BDCFGACDG/<?
@M02034:409:000000000-BFKT7:1:2101:7871:21490 1:N:0:33
AAAGTCGAGGTGCCTAAAGTGGCAACCCAGACTG
+
BBBBBD3ADBBBGGGFFGGFGGGHHHHGGGHGHH
@M02034:409:000000000-BFKT7:1:2101:8227:21499 1:N:0:33
AAAGTCGAGGTGCCTAAAGTGGCAACCCAGACTACTCGTCATGTTGGTGGTGTAGAGCTTCCTGTAGCCGCATGGCGTTCGTACTTAAATATGGAACTAACCATTCCAATTTTCGCTGTCTCTTATACACATCTCCGAGCCCACGAGACT
+
>1>1>D?A1AAABGGFGGFGFGGFHGCEFEGGBGHHBGHEEGHEGGHEAE/BF11FHFEHHFFHH2BEDEEEEGHHGGGGGEHHHH2EFHEHH1FDFG1GCGDGHHFGFHFHFFGG/EEDB2FGDGFBBGF<GHFD/<?<CGH/<?@CAF
@M02034:409:000000000-BFKT7:1:2101:19265:21499 1:N:0:33
AAAGTCGAGGTGCCTAAAGTGGCAACCCAGACTTGTGGTCCTGTTGGTGGTGTAGAGCTTCCTGTAGCCGCATGGCGTTCGTACTTAAATATGGAACTAACCATTCCAATTTTCGCTGTCCTTATACACATCTCCGAGCCCACGAGACTA
+
CCCCCFCCCCCCGGGGGGGGGGGHHHHGGHHGHHHHHGHHHHHHHHHFFGEFHGHHHHHHHHHHHHHHHGGCGGHHGGGGGGHHHHEFHHGGHGHHGHHGHGHHHHHHHHHHHFGGGGEFGHHHHHFHFGHHHGFGGGGGGHGGGGGGHH
@M02034:409:000000000-BFKT7:1:2101:5505:21500 1:N:0:33
AAAGTCGAGGTGCCTAAAGTGGCAACCCAGACTACTCAGAATGTTGGTGGTGTAGAGCTTCCTGTAGCCGCATGGCGTTCGTACTTAAATATGGAACTAACCATTCCAATTTTCGCTGTCTCTTATACACATCTCCGAGCCCACGAGACT
+
AABBBFBBBBAAGGGGGGGGGGGHGHHGGHHGHHHHGGHHHHHHHHHFFGEFGHHHHHHHHFHHHHHHHGGGFGHHGGGGG?GHHHGGGHFGHHGHFHGFHHHHHGFHHGHHHFGGG?EGFHHHGHHHHFHHHFGFGCGCGFHFDGGGGF
@M02034:409:000000000-BFKT7:1:2101:21442:21511 1:N:0:33
AAAGTCGAGGTGCCTAAAGTGGCAACCCAGACTAATGCTGATGTTGATCTTGCTGA
+
CCCCCFBBBCABGGGGGGGGGGGHHHHGGHH2G335D5D55BFG5F5555D555B5
@M02034:409:000000000-BFKT7:1:2101:6585:21512 1:N:0:33
AAAGTCGAGGTGCCTAAAGTGGCAACCCAGACTCAGAATGGGGTTGGTGGTGTAGAGCTTCCTGTAGCCGCATGGCGTTCGTACTTAAATATGGAACTAACCATTCCAATTTTCGCTGTCTCTTATACACATCTCCGAGCCCACGAGACT
+
BBBBAFBBBBAAGFGGGGGGGGGHHHHGGHHGHGHHHHHHHHGGFGGEFGBFGFHHHGHHHHHHFHHHHGGGGGHHGGGGFGHHHHHHHHHHHHGHHHHHHHGHHHHHHHHHHHGGGGGHHHHFHHGHGHHHGHHFGCGGGGHGG/ADGF
@M02034:409:000000000-BFKT7:1:2101:16683:21515 1:N:0:33
AAAGTCGAGGTGCCTAAAGTGGCAACCCAGACTACTAGTACTGTTGGTGGTGTAGAGCTTCCTGTAGCCGCATGGCGTTCGTACTTAAATATGGAACTAACCATTCCAATTTTCGCTGTCTCTTATACACATCTCCGAGCCCACGAGACT
+
ACCCAFBCCCABGGGGGGGGGGGHHHHGGHHGHHHHHHHHHHHHHHHGFGEGHHHHHHHHHHHHHHHHHGGGGGHHGGGGGGHHHHFGHHHHHHHGHGHHFHHHHHGHHHHHHGGGGGGHHHHGFHEFFFHHHHHHGGGGGGHGGGGGGH
@M02034:409:000000000-BFKT7:1:2101:6568:21517 1:N:0:33
AAAGTCGAGGTGCCTAAAGTGGCAACCCAGACTCAGAATGGGGTTGGTGGTGTAGAGCTTCCTGTAGCCGCATGGCGTTCGTACTTAAATATGGAACTAACCATTCCAATTTTCGCTGTCTCTTATACACATCTCCGAGCCCACGAGACT
+
AAAA>DA>DAABGGGCFAGDAGDHHHHGGHHDHHHHHGGGHHG2EEGEAEEFGFFHFEGH5FHGGFHEDEEEGGFAEEEGGDGHFGHHDGHHFHHEBBBEFGGGFF4FFHHHH4EEFFFBFDFHBFGHFGGHFG?DDCCCCAHADGGGGH
@M02034:409:000000000-BFKT7:1:2101:16405:21520 1:N:0:33
AAAGTCGAGGTGCCTAAAGTGGCAACCCAGACTAATAATCAGGTTGGTGGTGTAGAGCTTCCTGTAGCCGCATGGCGTTCGTACTTAAATATGGAACTAACCATTCCAATTTTCGCTGTCTCTTATACACATCTCCGAGCCCACGAGACT
+
A1AA>FA1AA>ACFGGGCEBDGFHHHGGGHCEHHHHHHHG1BF1AGEA/F/FHFF2FDACEGGHF2F2DEC>EGHHGE>FCECFGFHH1FFBD11FCGHFCFDFH22F>FFFD2/EE?EGHFGFFGFFHBGH1B1BA/<B/<CFC@/CA<
@M02034:409:000000000-BFKT7:1:2101:16025:21522 1:N:0:33
AAAGTCGAGGTGCCTAAAGTGGCAACCCAGACTAAGGATCAGGTTGGTGGTGTAGAGCTTCCTGTAGCCGCATGGCGTTCGTACTTAAATATGGAACTAACCATTCCAATTTTCGCTGTCTCTTATACACATCTCCGAGCCCACGAGACT
+
A?AB>DAAB@AAGGGGFGFGFGGHHHHGGHGGHHCHHHHHEGFABGGEEGGGHHHHGHGHHHHHGHHFHEEEGGHGGGGGGGHHGHHH@FGHHGHHHHFFFGFFGEDHHHHHHFGGGGGHHHHHDGGHBGFHHHGGB@BDGFHGGGGGGG
@M02034:409:000000000-BFKT7:1:2101:15630:21524 1:N:0:33
AAAGTCGAGGTGCCTAAAGTGGCAACCCAGACTAATATTCCGGTTGGTGGTGTAGAGCTTCCTGTAGCCGCATGGCGTTCGTACTTAAATATGGAACTAACCATTCCAATTTTCGCTGTCTCTTATACACATCTCCGAGCCCACGAGACT
+
ABBBBFBBCCBCGGGGGGGGGGGHHHHGGHHGHHHHHHHHHHGEFGGGGGEFGGHGHFHHGHHHHFHFHGGGGGHHGGGGGEGFHHHHHHFHHHGHHHHHHHGFGHHHHHHHHHGGGGGFHHHHHHHGHHHHHHHFA@FGGGAGGGGGGH
@M02034:409:000000000-BFKT7:1:2101:18478:21524 1:N:0:33
AAAGTCGAGGTGCCTAAAGTGGCAACCCAGACTGGGCTGGGGGTTGGTGGTGTAGAGCTTCCTGTAGCCGCATGGCGTTCGTACTTAAATATGGAACTAACCATTCCAATTTTCGCTGTCTCTTATACACATCTCCGAGCCCACGAGACT
+
CCCCCFCCCCBCGGGGGGGFGFGHHHHGGGHGHHHHGHGGGGGEEGGAFDGFFFHBFGHHHHHHHHHGFGGGGGGFFEEGFFBGHHHHBGHEGGBFFHHGEHDGHHHGHHHHHGGGGG/GGFHHFHGHGHFFHHHFG?DGGGHGGFGGGH
@M02034:409:000000000-BFKT7:1:2101:22024:21529 1:N:0:33
AAAGTCGAGGTGCCTAAAGTGGCAACCCAGACTACTAGTCAGGTTGGTGGTGTAGAGCTTCCTGTAGCCGCATGGCGTTCGTACTTAAATATGGAACTAACCATTCCAATTTTCGCTGTCTCTTATACACATCTCCGAGCCCACGAGACT
+
CCCCCFCCCCBBGGGGGGGGGGGHHHHGGHGGHHHHHHGHHHHHHHGGFG1BFGGHHGHHHFHFGHHHHGGGGFHHFEGGFEEHHHHGHHHHGHHHFFGFGHHHEHGFHHHHHHGGGFGGHFHHHHHHFFHHHGHBFCGGGGHGGGGGGH
@M02034:409:000000000-BFKT7:1:2101:10785:21536 1:N:0:33
AAAGTCGAGGTGCCTAAAGTGGCAACCCAGACTAATAAGAATGTTGGTGGTGTAGAGCTTCCTGTAGCCGCATGGCGTTCGTACTTAAATATGGAACTAACCATTCCAATTTTCGCTGTCTCTTATACACATCTCCGAGCCCACGAGACT
+
BBBBBFBBBBAAGGGGGFGFGGGHHHGGGHHGHHHHHHHHHHHGHHHEFFEFGHHHGHHHHHHHGGHHHGGEGGHHGGGGGEGHHHHGHHGFHFFFHFFFFEFHHHFHHHGHHHFGGGFHHHHGHHHHEGHHHHEGGGGGCEGEDCGGCF
@M02034:409:000000000-BFKT7:1:2101:15486:21536 1:N:0:33
AAAGTCGAGGTGCCTAAAGTGGCAACCCAGACTCAGAAGACGGTTGGTGGTGTAGAGCTTCCTGTAGCCGCATGGCGTTCGTACTTAAATATGGAACTAACCATTCCAATTTTCGCTGTCTCTTATACACATCTCCGAGCCCACGAGACT
+
AABB>DAADBB?GGGGGGGFGGGFGHHGGHHGHHHHHHHGHGGEGFGGFG1FHFHHHHHGFHHHGFHHHEFEGGHHEGGGEGGHGHHGGHHHHGHGEHEFGEFGHHHHFGHHHFGGGGGHHHHHFGDGGBFHFHGHDCC?FEEGGGGGGH
@M02034:409:000000000-BFKT7:1:2101:27436:21537 1:N:0:33
AAAGTCGAGGTGCCTAAAGTGGCAACCCAGACTCAGAAGCAGGTTGGTGGTGTAGAGCTTCCTGTAGCCGCATGGCGTTCGTACTTAAATATGGAACTAACCATTCCAATTTTCGCTGTCTCTTATACACATCTCCGAGCCCACGAGACT
+
ABABAFABBBBBGGGGGFGAGEGBCGHAFFHGHCHGFGHGFHFFHHGGGGFGGGHEHGHHGFHHGFFDBEAEGGH1EFGAEEGHGHHHGFFGGHB@FGGHHHEGFGHEFGHHHGGGGGGGHHFEGHHFFGHHGGGEGDCFB/FFFCGGGG
@M02034:409:000000000-BFKT7:1:2101:11051:21546 1:N:0:33
AAAGTCGAGGTGCCTAAAGTGGCAACCCAGACTTCGAATATTGTTGGTGGTGTAGAGCTTCCTGTAGCCGCATGGCGTTCGTACTTAAATATGGAACTAACCATTCCAATTTTCGCTGTCTCTTATACACATCTCCGAGCCCACGAGACT
+
CCCCCFCCDBABGGGGGGGGGGGHGHHGGHHGHHHGHHHGHHHHHHHGFGEFFGHHGHGHHHHHGHHHHGGGGGHHGGGGGGHHHHGHHHGHHHGHGHHGHHGHHHHHHHHHHEGGGGGHHHHHHHHHFGHHHHHGF?CC?FHGGGGGGF
@M02034:409:000000000-BFKT7:1:2101:15501:21547 1:N:0:33
AAAGTCGAGGTGCCTAAAGTGGCAACCCAGACTCAGGGGGCTGGTGGTGTTGTGGTGCTTGTTGTAGCC
+
CCCDCFCCDDCCGGGGGGGGGGGHHHHGGHHGH33B32A20AF1GHGGF11B211A1B3D315B25DF@
@M02034:409:000000000-BFKT7:1:2101:5669:21551 1:N:0:33
AAAGTCGAGGTGCCTAAAGTGGCAACCCAGACTACTTGTAAGGTTGGTGGTGTAGAGCTTCCTGTAGCCGCATGGCGTTCGTACTTAAATATGGAACTAACCATTCCAATTTTCGCTGTCTCTTATACACATCTCCGAGCCCACGAGACT
+
ABCCBFBCCCBBGGGGGGGGGGGHHHHGGHHGHHHHHHHHBGHHFHGEGGFFHHHGHHHHHHHHHHHHHGGGGGHHGGGGGGHHHHHHFHGHHHFHHHGHHHGHHHHHHHHHHHGGGGGFHHGHHHHHHHHHHHFGF@FGGGHGGCGGGH
@M02034:409:000000000-BFKT7:1:2101:11373:21552 1:N:0:33
AAAGTCGAGGTGCCTAAAGTGGCAACCCAGACTCCTCGGCAGGTTGGTGGTGTAGAGCTTCCTGTAGCCGCATGGCGTTCGTACTTAAATATGGAACTAACCATTCCAATTTTCGCTGTCTCTTATACACATCTCCG
+
CCCCCFBBBCCCGGGGGGGGGGGHHHHGGHHGHHHHGGGG?AAB3FAAAAECA3D5AAAA5FGFB5B5B?E0EFF1>E@F1?2?GHH3@FGF??33F3GF??3B34F44D?G44>/E</B3DD33?3BFB22FGG2?
@M02034:409:000000000-BFKT7:1:2101:6454:21555 1:N:0:33
AAAGTCGAGGTGCCTAAAGTGGCAACCCAGACTACGCCTCCGGTTGGTGGTGTAGAGCTTCCTGTAGCCGCATGGCGTTCGTACTTAAATATGGAACTAACCATTCCAATTTTCGCTGTCTCTTATACACATCTCCGAGCCCACGAGACT
+
ABBBBFBBBBAAGGGGGGGGGGGHHGHGGHHGHHHGGGFGHGGGEGGFFEEFGFGGFHFHHGFHGFHGGGGGGGHHGGGGGEGHHHGFHHGHHHHGHHGGGHGHFGFHHHHHHGGGGGGHHGFHGHFHFHGHHHGHG?DGGGHGGGGGGG
@M02034:409:000000000-BFKT7:1:2101:13054:21555 1:N:0:33
AAAGTCGAGGTGCCTAAAGTGGCAACCCAGACTCAGCAGAGGGTTGGTGGTGTAGAGCTTCCTGTAGCCGCATGGCGTTCGTACTTAAATATGGAACTAACCATTCCAATTTTCGCTGTCTCTTATACACATCTCCGAGCCCACGAGACT
+
BBBBBFBBBB2AGGGBGGEFGGGGFHHGGHHGHHHHHHHHHGGGHGGGGGEFHGHGHGHHHHHGHHHGGGGGGGGHGFGGEEFHHHGGHHHHHHHHGGHHHHGHHHHHHHHHHFEGGGGFHGHHHHHHFHHHHHHHD?CCFGHGGGFGDH
@M02034:409:000000000-BFKT7:1:2101:8764:21561 1:N:0:33
AAAGTCGAGGTGCCTAAAGTGGCAACCCAGACTACTCCGACTGTTGGTGGTGTAGAGCTTCCTGTAGCCGCATGGCGTTCG
+
BBCCBFABCBBCGGGGGGGGGGGHHHHGGHHGHHHGFGEEAEGHFHG11AEE13F5BAAB5F5FF5F53EF?EEA1>?>1>
@M02034:409:000000000-BFKT7:1:2101:12747:21566 1:N:0:33
AAAGTCGAGGTGCCTAAAGTGGCAACCCAGACTCCTGGTCATGTTGGTGGTGTAGAGCTTCCTGTAGCCGCATGGCGTTCGTACTTAAATATGGAACTAACCATTCCAATTTTCGCTGTCTCTTATACACATCTCCGAGCCCACGAGACT
+
BBABCBBBDDAAGGGGGGGGGGGHHHGGGHHGHFCHHHHHHHHHHHHEFGFFG3FAEGHHHFHFGHHHHGEEGGHHFEECEEFGHHFGHHFHGHHFGHGHHHHHFHHGFFHHHHGGGGEGHFFHHHHDECGHFHBBA/CC<FCFGGCDGH
@M02034:409:000000000-BFKT7:1:2101:13273:21576 1:N:0:33
AAAGTCGAGGTGCCTAAAGTGGCAACCCAGACTAGTTCTTGGGTTGGTGGTGTAGAGCTTCCTGTAGCCGCATGGCGTTCGTACTTAAATATGGAACTAACCATTCCAATTTTCGCTGTCTCTTATACACATCTCCGAGCCCACGAGACT
+
CCCCCFCBCCBBGGGGGGGGGGGHHHHGGHHGHHHHHHHHHHHGGGGGGGGGHHGFGHHHGHHHHFHEGGGGGGHGGGGGFGHHHGHGHHHHHHBFGHHHHEGGHFHHHHHHHFGDGGEGHHHFFGFFHGDGHHFFGCGC/CGFCGGGGH
@M02034:409:000000000-BFKT7:1:2101:12290:21577 1:N:0:33
AAAGTCGAGGTGCCTAAAGTGGCAACCCAGACTGGGATTGGTGTTGGTGGTGTAGAGCTTCCTGTAGCCGCATGGCGTTCGTACTTAAATATGGAACTAACCATTCAATTTTCGCTGTCTCTTATACACATCTCCGAGCCCACGAGACTA
+
BCCCCFCBDBBCGGGGGGGGGGGHHHHGGHHGHHHHGHHHHFFHEHHFFGEFGHHHHHHHHHHFGHHHHGGGGGHHGGGGEECHHHFFHGEHHHGGFHGHHHGHHHFHHHHHHEFGGADGHHHHHHFHHFFHFFFFGGGDGHGGGGGDHG
@M02034:409:000000000-BFKT7:1:2101:21422:21580 1:N:0:33
AAAGTCGAGGTGCCTAAAGTGGCAACCCAGACTACGAATTATGTTGGTGGTGTAGAGCTTCCTGTAGCCGCATGGCGTTCGTACTTAAATATGGAACTAACCATTCCAATTTTCGCTGTCTCTTATACACATCTCCGAGCCCACGAGACT
+
CCCCCFBCCCCCGGGGGGGFGGGHHHHGGHHGHHHGGHHHHHHHHHHEFEEFHHHHHHHHHHHHHHHGHGGGGGHHGGGGGGHHHHGFHHHHHHFHHHHGHHGHHHGHHHHHHHGGGGGHHHHHGHHHGHHHHHGHGFGGGGGGGGGGGH
@M02034:409:000000000-BFKT7:1:2101:18633:21581 1:N:0:33
AAAGTCGAGGTGCCTAAAGTGGCAACCCAGACTAAGAATAATGTTGGTGGTGTAGAGCTTCCTGTAGCCGCATGGCGTTCGTACTTAAATATGGAACTAACCATTCCAATTTTCGCTGTCTCTTATACACATCTCCGAGCCCACGAGACT
+
AAAB3BAABA>AGFGGGGGGGGGFHGFGGHHGHGFHHHFHFFGFGGGAFEEAGGGFHHHHGHHGGFGGHGGGGGFFGDGG?FHHGHHGHHGFGHFFEGFFFFDFGDGBFGGHH4EFGFGHHHHH4GFGFFHHHHDG??@DGGHGGGCEGH
@M02034:409:000000000-BFKT7:1:2101:11019:21591 1:N:0:33
AAAGTCGAGGTGCCTAAAGTGGCAACCCAGACTATTAATAATGTTGGTGGTGTAGAGCTTCCTGTAGCCGCATGGCGTTCGTACTTAAATATGGAACTAACCATTCCAATTTTCGCTGTCTCTTATACACATCTCCGAGCCCACGAGACT
+
CCCCBFABCCCCGGGGGGGGGGGHHHHGGHHGHFHHFGGHAFGGDHC2AEEEEDG5EEDGAGHGFFHBDEF?EEF1>>@EEECCEGHDEGHGH33@FGFHC13BFDHFFGGHHFEEFAEGGFFGFHHHHFHFHHHB//@BBFFGFC/CDF
@M02034:409:000000000-BFKT7:1:2101:18644:21596 1:N:0:33
AAAGTCGAGGTGCCTAAAGTGGCAACCCAGACTAAGAATAATGTTGGTGGTGTAGAGCTTCCTGTAGCCGCATGGCGTTCGTACTTAAATATGGAACTAACCATTCCAATTTTCGCTGTCTCTTATACACATCTCCGAGCCCACGAGACT
+
BABBBFBBBBBBFGGGGGGFGGGHHHHGDHHGHHF3E5FFFHHHHDEGGGGFAFH5FGHHHHHHHFHFHGGGGGHFGEFEEFFHEGHGGHGHHH3@FHFFFG3GFHHHHGHHHHFGFGEFFHFFFH4FHBFFFGHFG?DGGGHGGGGGGH
@M02034:409:000000000-BFKT7:1:2101:9703:21604 1:N:0:33
AAAGTCGAGGTGCCTAAAGTGGCAACCCAGACTCATGCT
+
AAAAADAA@1>1AEBGC1FBA1FCGFHGCHHGHH1D11D
@M02034:409:000000000-BFKT7:1:2101:21790:21605 1:N:0:33
AAAGTCGAGGTGCCTAAAGTGGCAACCCAGACTCCTGCGTCTGTTGGTGGTGTAGAGCTTCCTGTAGCCGCATGGCGTTCGTACTTAAATATGGAACTAACCATTCCAATTTTCGCTGTCTCTTATACACATCTCCGAGCCCACGAGACT
+
BBCCBD?ABBBBGGGGGGGGGGGHHHHGGHHGHHGHFHGAEEGHHHGFFEEFFGFHHGHHHHHGHHHGFGGEGFF1EEEGGFGHHHHHFHHHF33BFGHFCG?GGFFFFGHHHHGGFGFFFEGGFFFHGHHHHHHHG/BC@FHGG/@DDH
@M02034:409:000000000-BFKT7:1:2101:3951:21608 1:N:0:33
AAAGTCGAGGTGCCTAAAGTGGCAACCCAGACTACTTGGCCGGTTGGTGGTGTAGAGCTTCCTGTAGCCGCATGGCGTTCGTACTTAAATATGGAACTAACCATTCCAATTTTCGCTGTCTCTTATACACATCTCCGAGCCCACGAGACT
+
CCCCCFCCCCBCGGGGGGGFGGGHHHHGGHHGHHHHHHHHHGGGGGGGFGEFHHH5FGHHHHHHHHHHGEEFGGHHGGGGGGFHHHGGHHGHHHBGFHHGHHGHHHGHHHHHHHGGGGGGHHHHHHHHGHFGHHHGGCGGGGEFGFGGDF
@M02034:409:000000000-BFKT7:1:2101:11024:21609 1:N:0:33
AAAGTCGAGGTGCCTAAAGTGGCAACCCAGACTATTAATAATGTTGGTGGTGTAGAGCTTCCTGTAGCCGCATGGCGTTCGTACTTAAATATGGAACTAACCATTCCAATTTTCGCTGTCTCTTATACACATCTCCGAGCCCACGAGACT
+
BBBABFBBBBAAGGGGGGGGGGGHHHHGGHHGHHHHHHHHHGHHHHGEFGEFFGHHHGHHHFHHHHHHHGEGGGHHGGGGGGGHHHHHHHHFGFHHFFBFHHHHHHGHDGGHHHGGFGGHGHHHHHHHHGHHHHHHG@FFGGEGD@DEDG
@M02034:409:000000000-BFKT7:1:2101:22890:21612 1:N:0:33
AAAGTCGAGGTGCCTAAAGTGGCAACCCAGACTAATAATAATGTTGGTGGTGTAGAGCTTCCTGTAGCCGCATGGCGTTCGTACTTAAATATGGAACTAACCATTCCAATCTTCGCTGTCTCTT
+
AABBADAAB?2ABFGGFGGGGFGCHHH2AEGAGDBGD5GBFFBFHBA2AE22A3F5G53BG3FGFHAFG1A0AEGA@1>??12FGFFBF44GF33BG3BGGADBFEF44B3B?B//?</?4BGG
@M02034:409:000000000-BFKT7:1:2101:8850:21614 1:N:0:33
AAAGTCGAGGTGCCTAAAGTGGCAACCCAGACTGATAAGAATGTTGGTGGTGTAGAGCTTCCTGTAGCCGCATGGCGTTCGTACTTAAATATGGAACTAACCATTCCAATTTTCGCTGTCTCTTATACACATCTCCGAGCCCACGAGACT
+
BBBBBFBCCBABGGGGGGGFGGGHHHHGGGHGHHHHHHHHHHHHHHHEFGFFFGHGHHHHFHHHGFHHHGGGGGGHGGGGFFGHHHFGHHGHHHHHHHHFHHGHHHHHHHHHHHGGGGGHHHHHHHFGFGHHHHEHGFGCGGHGGGGGGG
@M02034:409:000000000-BFKT7:1:2101:20773:21615 1:N:0:33
AAAGTCGAGGTGCCTAAAGTGGCAACCCAGACTGGGATTGAGGTTGGTGGTGTAGAGCTTCCTGTAGCCGCATGGCGTTCGTACTTAAATATGGAACTAACCATTCCAATTTTCGCTGTCTCTTATACACATCTCCGAGCCCACGAGACT
+
CCCCCFCCCCBBGGGGGGGGGGGHHHHGGHHGHHHGHHHHHHHHHHGAFGGFFFGGFFHHFHFHHFHGGGGFGGFFGGGGGEGHEGHGHHHHHH3FFGHHHGFGHHGHHGHHHFGEFGFHFHHHGHFHFHHHHHHBFCCGGGHGGFGGDH
@M02034:409:000000000-BFKT7:1:2101:8830:21616 1:N:0:33
AAAGTCGAGGTGCCTAAAGTGGCAACCCAGACTGATAAGAATGTTGGTGGTGTAGAGCTTCCTGTAGCCGCATGGCGTTCGTACTTAAATATGGAACTAACCATTCCAATTTTCGCTGTCTCTTATACACATCTCCGAGCCCACGAGACT
+
AAAA>DAABBABFGGGGFGGGGDHHHHGGFHGHFHHHHHHHGHGHHHEAEEFFGGHHHHHHGFFF5DDDEGEFGFGGGGGGGHHHHFGFBHBGGBFFGFFFGFGHDFGGGHHHFEEFGEFEFGHDGGFFFHHHF3FDGC/>FHF/<AGGH
@M02034:409:000000000-BFKT7:1:2101:13729:21622 1:N:0:33
AAAGTCGAGGTGCCTAAAGTGGCAACCCAGACTGGTCGTGGGGTTGGTGGTGTAGAGCTTCCTGTAGCCGCATGGCGTTCGTACTTAAATATGGAACTAACCATTCCAATTTTCGCTGTCTCTTATACACATCTCCGAGCCCACGAGACT
+
CCCCCFCCCCCCGGGGGGGGGGGHGHHGGHHGHHHHHGGGGGGEGGGGFGFFGGHHHHHHHHHHHHHHHGGGGGHHGGGGGGGHHHHHHHHHHHGFFHHHHHGHHHHHGHGHHHGGGGGGHGHHHHGHHHHHHHHHGGGGGFHGGCGGGH
@M02034:409:000000000-BFKT7:1:2101:18377:21629 1:N:0:33
AAAGTCGAGGTGCCTAAAGTGGCAACCCAGACTCCTACTGCGGTTGGTGGTGTAGAGCTTCCTGTAGCCGCATGGCGTTCGTACTTAAATATGGAACTAACCATTCCAATTTTCGCTGTCCTTATACACATCTCCGAGCCCACGAGACTA
+
AAA3AFABDA>AFGDEGGGFGFEFGHHDGGHGHHHHHHGHHGGGGEGFFGFGEHHHHHBGFHHHGDGGHEEEGGHHGGGGGGHHGHHHHHFHGHGFGHGHHHFGFGGFBGHHHHCEGGFGGFHFFFBGHGHHEHEDGGC<FEGGGCCAG>
@M02034:409:000000000-BFKT7:1:2101:18382:21647 1:N:0:33
AAAGTCGAGGTGCCTAAAGTGGCAACCCAGACTCCTACTGCGGTTGGTGGTGTAGAGCTTCCTGTAGCCGCATGGCGTTCGTACTTAAATATGGAACTAACCTTTCCAATTTTCGCTGTCCTTATACACATCTCCGAGCCCACGAGACTA
+
BBBBBFBBBBBAGGGGGGGGGGGHHHHGGH2FHFHHFGHHC2EEEG?1A1EA13F555BB5F5AF55A3EFCGEE1>BEFE>2??@GB3FGDF333BFGG303BB3E?FGDHF4/?EE/BGHHGGGFFGB2GFFHFGGGGFC/</<A<G<
@M02034:409:000000000-BFKT7:1:2101:20712:21648 1:N:0:33
AAAGTCGAGGTGCCTAAAGTGGCAACCCAGACTGGGCAGGCTGTTGGTGGTGTAGAGCTTCCTGTAGCCGCATGGCGTTCGTACTTAAATATGGAACTAACCGTTCCAATTTTCGCTGTCTCTTATACACATCTCCGAGCCCACGAGACT
+
A?AAABA?DD>AAGG1G1ABBFCHCFCEECGFFC0FCHEGEGHFFHHABEBFFEFFFGHHFHHHHFGFBEGGEGHHEEGGFGFHEGHBGH2EGE1@FGD1GH/?EF0>>BGHHEE?EEGHFDGF>BFHFCGCCFHDC@C/@FFFGG?EC<
@M02034:409:000000000-BFKT7:1:2101:6220:21659 1:N:0:33
AAAGTCGAGGTGCCTAAAGTGGCAACCCAGACTACGAAGCCTGTTGGTGGTGTAGAGCTTCCTGTAGCCGCATGGCGTTCGTACTTAAATATGGAACTAACCATTCCAATTTTCGCTGTCTCTTATACACATCTCCGAGCCCACGAGACT
+
BCCCAFABBCBCGGGGGGGGGGGHHHHGGHHGHHFGG2EAGFHDFGHECEEEFFGFFGFGBGHGHFFEDEGGGGFEEEEFFGGHHFHHFGFFGF33BGFHF03FHFFFHHHHHHGGGGEGGHGHGGDFGGFHHHGFF/CGGEGGGGGAGF
@M02034:409:000000000-BFKT7:1:2101:18657:21660 1:N:0:33
AAAGTCGAGGTGCCTAAAGTGGCAACCCAGACTAATAATCCGGTTGGTGGTGTAGAGCTTCCTGTAGCCGCATGGCGTTCGTACTTAAATATGGAACTAACCATTCCAATTTTCGCTGTCTCTTATACACATCTCCGAGCCCACGAGACT
+
CCCCCFCCCCCCGGGGGGGGGGGHHHHGGHHGHHHHHHHHHGGGFGGEFGEFHHHHHHHHHHHHHHHHHGGGGGHHGEGGGGHHHHHHGHGHHHHGHHHHHHHHGHGHHHHHHFGGGGGGGHHHHHGHGGHHHHGHCCGGGGHGGGGGGH
@M02034:409:000000000-BFKT7:1:2101:27490:21662 1:N:0:33
AAAGTCGAGGTGCCTAAAGTGGCAACCCAGACTCTGCCTAATGTTGGTGGTGTAGAGCTTCCTGTAGCCGCATGGCGTTCGTACTTAAATATGGAACTAACCATTCCAATTTTCGCTGTCTCTTATACACATCTCCGAGCCCACGAGACT
+
ABCBAFBABCAAGEGGGGGGGGFCFGGGGHHGHHHHHHHHFGHGFHHEFEAFGGHGGGHHHHHGGHHFGEEGGFHFGFGGFFHHHGFFHHEGGHGFHHHGHGFHHHHHHGHHHFEEFGEFHFHHFHFHFGFHFFFGD@C>CFFGFGGDEG
@M02034:409:000000000-BFKT7:1:2101:20704:21671 1:N:0:33
AAAGTCGAGGTGCCTAACGTGGCAACCCAGACTGGGCAGGCTGTTG
+
>>A>1B>>1>>ABGB1AAEB00EHH0BE0ECG110BFA//AFG01B
@M02034:409:000000000-BFKT7:1:2101:14278:21677 1:N:0:33
AAAGTCGAGGTGCCTAAAGTGGCAACCCAGACTAATTCGAATGTTGGTGGTGTAGAGCTTCCTGTAGCCGCATGGCGTTCGTACTTAAATATGGAACTAACCATTCCAATTTTCGCTGTCTCTTATACCATCTCCGAGCCCACGAGACTA
+
BBCCBFCCCCABGGGGGGGFGGGHHHHGGHHFHHHHHHGHHHHGHHHEFGAFGHHHHHHHGHHHHHHHHGGGGGHHGGGGGGHHHHHHHHHHHHHHHHHHHHHHHHHHHHHHHHGGGGGFHHHHHHHFFHHHHHHGGGGGGHGGGGFGHG
@M02034:409:000000000-BFKT7:1:2101:18716:21682 1:N:0:33
AAAGTCGAGGTGCCTAAAGTGGCAACCCAGACTCCTTCGGCGGTTGGTGGTGTAGAGCTTCCTGTAGCCGCATGGCGTTCGTACTTAAATATGGAACTAACCATTCCAATTTTCGCTGTCTCTTAT
+
AAA>A3>AA>>AFGBGGGG3FEFAEGH?CG0FHFHHHGFGEEEAE/EAFE?/?GB2GHFG1BFFF@F@G/EEGGHFGE@AEEBG/GBFHHEEFF1BFFFGFHDFG222GHDGHFCCE??1F2FGFG
@M02034:409:000000000-BFKT7:1:2101:27589:21684 1:N:0:33
AAAGTCGAGGTGCCTAAAGTGGCAACCCAGACTAGGGCTGAGGTTGGTGGTGTAGAGCTTCCTGTAGCCGCATGGCGTTCGTACTTAAATATGGAACTAACCATTCCAATTTTCGCTGTCTCTTATACACATCTCCGAGCCCACGAGACT
+
BBBBAFBADBABFGGGGGGFGGFFGEHDFHHGHHHHHHHGGFGFGHGEFFBFGGHFHHHHHHHGFFGDGEEEGEHFGGGGEECGGHHHHHFGGHFFHHHHHHHHGGFHHHHHHHEFGGFGHHHGHHGHFFHHGHFDC@@B@FGGDCCG/F
@M02034:409:000000000-BFKT7:1:2101:3900:21688 1:N:0:33
AAAGTCGAGGTGCCTAAAGTGGCAACCCAGACTGCGCAGCGGGTTGGTGGTGTAGAGCTTCCTGTAGCCGCATGGCGTTCGTACTTAAATATGGAACTAACCATTCCAATTTTCGCTGTCTCTTATACACATCTCCGAGCCCACGAGACT
+
BBBBBFBBBBABGGGGGGGGGGGHHHHGGHHGHHHGGGGGGGGGGGGGFGEFFDGDGGFHHHHHFGGBFEFEGGHEEFGFGAFGHHGHHHHGGGBGFHHHHFBFFBG3BFFHFBDGFA?22>FGFG2@FBFFHHG<E?FFCCGF?CFGGH
@M02034:409:000000000-BFKT7:1:2101:19529:21694 1:N:0:33
AAAGTCGAGGTGCCTAAAGTGGCAACCCAGACTCGGGATATTGTTGGTGGTGTAGAGCTTCCTGTAGCCGCATGGCGTTCGTTCTTAAATATGGAACTAACCATTCCAATTTTCGCTGTCTCTTATACACATCTCCGAGCCCACGAGACT
+
BCC@BFBCCCBCGGGGGGGGGGGHHHHGGHHGHHGGGGGHHGHHHHGEGGGFFGHHHHHHGHHHHFGFGEGEGGHHGGGGGEHHGHHHHHHHHGFHHHHGHEHHHFFHHHHHHHGGGGFFFGGGFF3GHFHHHHFFGFFGGGHA@ADFGF
@M02034:409:000000000-BFKT7:1:2101:10617:21713 1:N:0:33
AAAGTCGAGGTGCCTAAAGTGGCAACCCAGACTAGTAGGGAGG
+
BCBCBFCBCCABGGGGGGGGGGGHHHHGGGHGH3BG5F3F3AE
@M02034:409:000000000-BFKT7:1:2101:14321:21713 1:N:0:33
AAAGTCGAGGTGCCTAAAGTGGCAACCCAGACTTCGGAGGCGGTTGGTGGTGTAGAGCTTCCTGTAGCCGCATGGCGTTCGTACTTAAATATGGAACTAACCTTTCCAATTTTCGCTGTCTCTTATACACATCTC
+
BBBBBFBBBBAAGGGGGGGFGGGHHHHGGHHGHGFFF2EGE?EFEEG1FEFF13F5DEBF3FGG34@4EEGEEGHE@>EG/E2?FGHFBGHBDH33GBDHCG2BFBHDGGFHF3/<EC?FBGG2>F2?1G11??<
@M02034:409:000000000-BFKT7:1:2101:10906:21721 1:N:0:33
AAAGTCGAGGTGCCTAAAGTGGCAACCCAGACTCCGCCTCATGTTGGGGGTGTAGAGCTTCCTGTAGCCGCATGG
+
BBBBAFBBBB>AGGGGGFFGGGGHHHHGGHHFFBF222A23FGHDG22A0AAE3F5B53F5F55G5F5@EE/EEE
@M02034:409:000000000-BFKT7:1:2101:17541:21734 1:N:0:33
AAAGTCGAGGTGCCTAAAGTGGCAACCCAGACTGGGGTTTCGGTTGGTGGTGTAGAGCTTCCTGTAGCCGCATGGCGTTCGTACTTAAATATGGAACTAACCATTCCAATTTTCGCTGTCTCTTATACACATCTCCGAGCCCACGAGACT
+
BCBCAFBBDBBBGGGGGGGFGGGHHHHGGHHDHHHHGAEEGFCFEG?EFFEFAEGFGGHHHHHHHGHGHGGFGGHFGGGGGFBGGHHGHHHGHH33GHFHBGEGHFFGDGGHGFGDGGDHHGHHHH3FHHGFHHHHGCGGCFFFFGGC?G
@M02034:409:000000000-BFKT7:1:2101:20391:21743 1:N:0:33
AAAGTCGAGGTGCCTAAAGTGGCAACCCAGACTAGGAATGAGGTTGGTGGTGTAGAGCTTCCTGTAGCCGCATGGCGTTCGTACTTAAATATGGAACTAACCATTCCAATTTTCGCTGTCTCTTAACACATCTCCGAGCCCACGAGACTA
+
AABBAFAABDABGGGGGGGGFGFHHHGGGHHGHHHHHHHHBGHFGGGEEFEFGGHHHGHHHHHHHHHGFEFGGGHHGGGGGGHHHHHHGHHHHHHGHHGGHHFGHHGGHHHHHHFGGGGHHHHHHHFHGHHHHHHGGGGFGGFGGGGGHG
@M02034:409:000000000-BFKT7:1:2101:15479:21750 1:N:0:33
AAAGTCGAGGTGCCTAAAGTGGCAACCCAGACTCATAAGAATGTTGGTGGTGTAGAGCTTCCTGTAGCCGCATGGCGTTCGTACTTAAATATGGAACTAACCATTCCAATTTTCGCTGTCTCTTATACACATCTCCGAGCCCACGAGACT
+
A?A?1DA@@DAA1GFBGAE3AFCAAA0AAGHGHH1GHHFF1BGGHHHAFA/FFGFFF1GHHHHHAEFFBE?/>EHHGGG/E/B?GGF@G2FHGBEB1G11BC1GHHDFEFHBGHEGCGGEHHEHHF2G21<GFGDFF?C/C/GECGGEGH
@M02034:409:000000000-BFKT7:1:2101:14132:21751 1:N:0:33
AAAGTCGAGGTGCCTAAAGTGGCAACCCAGACTAAGCAGCATGTTGGTGGTGTAGAGCTTCCTGTAGCCGCATGGCGTTCGTACTTAAATATGGAACTAACCATTCCAATTTTCGCTGTCTCTTATACACATCTCCGAGCCCACGAGACT
+
BBBBAFBADBBBGGGFGGGGFGGHHHHGGHGFGHFHHHHHFGHGHHHEEFEGHHHHHHHHHHHHHGGGFGGGGGHGGGGGFGGEHHHHHHHFHHHGHHGHFHEGHFB?FFGHHHGGGGGHHHHHFHHFFHHEFFFF?CCFFGHGGCGFGH
@M02034:409:000000000-BFKT7:1:2101:21711:21751 1:N:0:33
AAAGTCGAGGTGCCTAAAGTGGCAACCCAGACTCCGCATCCGGTTGGTGGTGTAGAGCTTCCTGTAGCCGCATGGCGTTCGTACTTAAATATGGAACTAACCATTCCAATTTTCGCTGTCTCTTATACACATCTCCGAGCCCACGAGAC
+
AABAAFBBBDBBFGGGFFG6BDEHHHFEFDDDFFFGGGGGHGGGGGGEAF1BBGHGEGFFHFGHHHEHHGCE?EHHGE?CEEGEHHDGFG44FGGFFHFFCGFHHHFHHHHGH4ECDFGFEDBDDGFFDBDFC2FG?/>/@FGGGGDFA
@M02034:409:000000000-BFKT7:1:2101:14149:21759 1:N:0:33
AAAGTCGAGGTGCCTAAAGTGGCAACCCAGACTAAGCAGCATGTTGGTGGTGTAGAGCTTCCTGTAGCCGCATGGCGTTCGTACTTAAATATGGAACTAACCATTCCAATTTTCGCTGTCTCTTATACACATCTCCGAGCCCACGAGACT
+
CCCCCFCCCBBBGGGGGGGGGGGHHHHGGHHGHHHHHHHHHHHHHHHEFGEAFFHGHHHHGHHHHHHFHGGGGFFGFEEFFFCGHHHHHHHHHGFFFHGHFGFGHFFFHHHHHGGGGGGHHHHHFFGFFFHHHHGFFGGCDGGFGGGGGH
@M02034:409:000000000-BFKT7:1:2101:20392:21763 1:N:0:33
AAAGTCGAGGTGCCTAAAGTGGCAACCCAGACTAGGAATGAGGTTGGTGGTGTAGAGCTTCCTGTAGCCGCATGGCGTTCGTACTTAAATATGGAACTAACCATTCCAATTTTCGCTGTCTCTTAACACATCTCCGAGCCCACGAGACTA
+
AAAA>DAABD2>EGGBGFGGGGGHHHHGGGEGGHHHHHHHHHH3FGGEFEABFDHFHGFHFFHGBFGHHEFGGGHGEEEFFGHFFFGFHHFHGHG3FFFCEHFGGHFHHHHHGHGGGGFHHHHHFFFGHCHHGHHFCCCDFGFCCFGDHG
@M02034:409:000000000-BFKT7:1:2101:21698:21765 1:N:0:33
AAAGTCGAGGTGCCTAAAGTGGCAACCCAGACTCCGCATCCGGTTGGTGGTGTAGAGCTTCCTGTAGCCGCATGGCGTTCGTACTTAAATATGGAACTAACCATTCCAATTTTCGCTGTCTCTTATACACATCTCCGAGCCCACGAGACT
+
BCC@BFBCCCABGGGGGGGGGGGHHHHGGHHGFHHGGGGGHGGGGGGEFGGFGBGBHGBGFHHHHGFFGGGEGGHGGEGGGEFHHHHHHHHFHG3EGFHHFGEHHFHEGHHHH4EGGGDHHHHHHHHHHFHHHGHGGGGGGGHGGGGGGH
@M02034:409:000000000-BFKT7:1:2101:6087:21768 1:N:0:33
AAAGTCGAGGTGCCTAAAGTGGCAACCCAGACTGTGCGTGGGGTTGGTGGTGTAGAGCTTCCTGTAGCCGCATGGCGTTCGTACTTAAATATGGAACTAACCATTCCAATTTTCGCTGTCTCTTATACACATCTCCGAGCCCACGAGACT
+
BBBBBFBBBBBBGGGGGGGGGGGHHHHGGHHGHHHHHGFFGGGGFGGEFG1BGHHFHGHGHHHGGHHHHGGGGGHHGGGGGGHHHHHFHHFHGGFHFHHHHHGHHHGGHHHHHHGGGGGGHHHHHHHHGHHHHHHFGGGGGGHGGGGGGH
@M02034:409:000000000-BFKT7:1:2101:9323:21771 1:N:0:33
AAAGTCGAGGTGCCTAAAGTGGCAACCCAGACTTGGCATGATGTTGGTGGTGTAGAGCTTCCTGTAGCCGCATGGCGTTCGTACTTAAATATGGAACTAACCATTCCAATTTTCGCTGTCTCTTATACACATCTCCGAGCCCACGAGACT
+
CCCCCFBCCCBAGGGGGGGFGGGHHHHGGHHGHGHHHGHHHHHHHHHFFGAFGFHHHFHHHHHHHHHHHGGGGGHHGGGGGFGHHHHFHHHHHHHHHHHHHHHHHHHHGHHHHHGGGGGGHHHHHHHHHHHHHHGHGGGGGGHGGGFGGH
@M02034:409:000000000-BFKT7:1:2101:5065:21773 1:N:0:33
AAAGTCGAGGTGCCTAAAGTGGCAACCCAGACTCAGACTAGGGTTGGTGGTGTAGAACTTCCTGTAGCCGCATGGCGTTCGTACTTAAATATGGAACTAACCATTCCAATTTTCGCTGTCTCTTATACACATCTCCGAGCCCACGAGACT
+
BBBBBFBBBBABGGGGGGGGGFGHHEHGGHHGHHHHGHHHHHGBFEFEFEBFGHHHGHHHHHHHHGHFHEEGGGHHGGGGEGHHHHHHHHHHHHHGHHHFHHGHHHHHGHHHHHGGGGGDHGHHHGGHHHGGHHHHDCG?DGHGGGGGGH
@M02034:409:000000000-BFKT7:1:2101:12326:21775 1:N:0:33
AAAGTCGAGGTGCCTAAAGTGGCAACCCAGACTCATCATTTGGTTGGTGGTGTAGAGCTTCCTGTAGCCGCATGGCGTTCGTACTTAAATATGGAACTAACCATTCCAATTTTCGCTGTCTCTTATACACATCTCCGAGCCCACGAGACT
+
BAABBFBBBBAAGGGG4GGGGGGHHHHGGHHGHHHHHHHHHHHHHGGFFGEFGGGGHGHGHHHHHGHHHGGGGGHHGGGGGGHHHHFHHHHHHHFHGHHHHHFHHHGHHHHHHHGGGGEGHHHHFHGHGHFGHGFGFGCDGGHGGCGDGH
@M02034:409:000000000-BFKT7:1:2101:20654:21783 1:N:0:33
AAAGTCGAGGTGCCTAAAGTGGCAACCCAGACTGAGAAGAATGTTGGTGGTGTAGAGCTTCCTGTAGC
+
CCCCCFCCCCCCGGGGGGGGGGGHHHHGGHHGH33BAEGFABGHGH2A22EAA3F5DE3F5FE5A555
@M02034:409:000000000-BFKT7:1:2101:17303:21791 1:N:0:33
AAAGTCGAGGTGCCTAAAGTGGCAACCCAGACTGTGAGTACGGTTGGTGGTGTAGAGCTTCCTGTAGCCGCATGGCGTTCGTACTTAAATATGGAACTAACCATTCCAATTTTCGCTGTCTCTTATACACATCTCCGAGCCCACGAGACT
+
ABCBBFCBCBBBGGGGGGGGFGGHHHHGGHHGHHHHHHHHHGGHGGGGGGEFHHHHHGHHHHHHFHHHHGGGGGHGGGGGGGHHHHHHHHBFGHFFHHHHHHHHHGFFHHHHHHGGGGGEHFHHFHHFGHHHHHHHGGGGFGHFFFGGCG
@M02034:409:000000000-BFKT7:1:2101:20842:21795 1:N:0:33
AAAGTCGAGGTGCCTAAAGTGGCAACCCAGACTGGGCGGGGGGTTGGTGGTGTAGAGCTTCCTGTAGCCGCATGGCGTTCGTACTTAAATATGGAACTAACCATTCCAATTTTCGCTGTCTCTTATACACATCTCCGAGCCCACGAGACT
+
BBBBAFBAB?AAGGGFGGGGGGGGHHHGGHHGHHHHHGGGGGGCGGGDCG<EHHHHHHHHHHHHGHHCGDGGGGGGGGGGGGGGGGGGGGGGGGGFFFFFFFFFFBFFFFFFFFFFFFDFFFFFFFFFFFFFFFFFFFFFFFFFFBFFDF
@M02034:409:000000000-BFKT7:1:2101:16932:21798 1:N:0:33
AAAGTCGAGGTGCCTAAAGTGGCAACCCAGACTAATAAGAATGTTGGTGGTGTAGAGCTTCCTGTAGCCGCATGGCGTTCGTACTTAAATATGGAACTAACCATTCCAATTTTCGCTGTCTCTTATACACATCTCCGAGCCCACGAGACT
+
BBBBAF?ADDABGFGGGGGGGGGHHHHGGH2A3FDGHHHHABGGHBGAAEEFFGF5FGGHBHHHBFFBBFG0EFHAEGFGEE2FGGHFDGGFGF33FGHH313B34FDGGHHHFGGGGEFFHHBB?4BDCGCHHHBA?BF/FG/BGFGGH
@M02034:409:000000000-BFKT7:1:2101:12432:21800 1:N:0:33
AAAGTCGAGGTGCCTAAAGTGGCAACCCAGACTGGGGGGGGGGTTGGT
+
CCCCCFBBCCBCGGGGGGGGGGGHHHHGGHHFHHH2E2>AD-@B=@-;
@M02034:409:000000000-BFKT7:1:2101:8519:21804 1:N:0:33
AAAGTCGAGGTGCCTAAAGTGGCAACCCAGACTAATCAGAAGGTTGGTGGTGTAGAGCTTCCTGTAGCCGCATGGCGTTCGTACTTAAATATGGAACTAACCATTCCAATTTTCGCTGTCTCTTATACACATCTCCGAGCCCA
+
A?AA>DA3>AAAFFG5FGGFBGDHGGGEGGFBAGFDFHGHDGHB3FEAAEACAGGGFFBGBGHG5EFFFEE0EBGGEGGGGGHGGHHGHHHBGH3@BFF3@EEFF44BFHHHHGEDDFEFFEFD?FGGB1FHHGEDD?/<</F
@M02034:409:000000000-BFKT7:1:2101:18407:21804 1:N:0:33
AAAGTCGAGGTGCCTAAAGTGGCAACCCAGACTTGGGGTGGGGTTGGTGGTGTAGAGCTTCCTGTAGCCGCATGGCGTTCGTACTTAAATATGGAACTAACCATTCCAATTTTCGCTGTCTCTTATACACATCTCCGAGCCCACGAGACT
+
AABAADBADAAAGGGFFGGGGFGHHGHGGHHGHH3F2E2AEGGAEEEEFEGGHGHHFGHHHHHHGFFDGFEEFFHF/EEF/?FHGHGHGHFHHEGBFHE3?GFFG?EGHHHHHHGGGGDFGHHFFHFHFGHHHG1<?@?@>.GFFG-<EH
@M02034:409:000000000-BFKT7:1:2101:8535:21814 1:N:0:33
AAAGTCGAGGTGCCTAAAGTGGCAACCCAGACTAATCAGAAGGTTGGTGGTGTAGAGCTTCCTGTAGCCGCATGGCGTTCGTACTTAAATATGGAACTAACCATTCCAATTTTCGCTGTCTCTTATACACATCTCCGAGCCCACGAGACT
+
AAAAAFBBCCBCGGGGGGGFGGGHHHHGGHGFHHHHHHHHHHHGGHGGFEEFGHHHHHHHHHHGFGHGHGGGGGHHGGGGGGHHHHHHHHHHHHGHHHHHHHFHHHHHHHHHHHGGGGGHHHHHHHHFFHHGHHHFGGGGGGHGGGGGGG
@M02034:409:000000000-BFKT7:1:2101:23280:21816 1:N:0:33
AAAGTCGAGGTGCCTAAAGTGGCAACCCAGACTCCTCATCATGTTGGTGGTGTAGAGCTTCCTGTAGCCGCATGGCGTTCGTACTTAAATATGGAACTAACCATTCCAATTTTCGCTGTCTCTTATACACATCTCCGAGCCCACGAGACT
+
CCCCCFCCCCACGGGGGGGGGGGHHHHGGHHGHHHHHHHGFGHHHHHGFGEFGGHGHHHHHHHHHHHHGGGGGGHHGGGGGFHHHHHHHHHHHHHHGHGHHHHHHHHHHHHHHHGGGGGHHHHHHHFHHHHHHHFHGCFGGGHGGGGGGG
@M02034:409:000000000-BFKT7:1:2101:14478:21817 1:N:0:33
AAAGTCGAGGTGCCTAAAGTGGCAACCCAGACTACGGAGGATGTTGGTGGTGTAGAGCTTCCTGTAGCCGCATGGCGTTCGTACTTAAATATGGAACTAACCATTCCAATTTTCGCTGTCTCTTATACACATCTCCGAGCCCACGAGACT
+
ABCCAFBBCCABGGGGGGGFGGGGFHHGGHHGHHHGGGGGFHHHHHHGGGEFGFHHHHHHHHHHHHHHHGGGGGHGGGGGFEHHHHHGHHHHHHHFGHHHHHFHHHGHHHHHHHGGGGFHHHHHHHHHFHHHHHHHGGGGGGHGGDDGDH
@M02034:409:000000000-BFKT7:1:2101:18417:21819 1:N:0:33
AAAGTCGAGGTGCCTAAAGTGGCAACCCAGACTTGGGGTGGGGTTGGTGGTGTAGAGCTTCCTGTAGCCGCATGGCGTTCGTACTTAAATATGGAACTAACCATTCCAATTTTCGCTGTCTCTTATACACATCTCCGAGCCCACGAGACT
+
CCCBBFBBCCAAGGGGGGGGFGGHHHHGGHHGHHHHHGEFGGGGGFGFGGGFFGHFHHHHHHHHHHHHHGEEFEHHGGGGEFHHHHHHHHHHHHFFGHGGGHGHHHGHHHHHHHGGGGGGHHHHHHFHHHHHHHGHGGGGFGHGGGGGGH
@M02034:409:000000000-BFKT7:1:2101:22463:21820 1:N:0:33
AAAGTCGGAGGTGCCTAAAGTGGCAACCCAGACTCAGCATGATGTTGGTGGTGTAGAGCTTCCTGTAGCCGCATGGCGTTCGTACTTAAATATGGAACTAACCATTCCAATTTTCGCTGTCTCTTATACACATCTCCGAGCCCACGAGAC
+
CCCCBFBCCCCAGGFGGGGGGGHGHHHHGGHHGHHHHHHHHGHGGHHHEGGFGHHHHHHHHHHHHHHHHHFGGGGHGGGGGGEHHHHHHHHHHHHHGHHHHHHHHHHHHHGHHHHGGGGGHHFHHHHHHFHHHHHHHGGGGGGHGGGGE<
@M02034:409:000000000-BFKT7:1:2101:21379:21823 1:N:0:33
AAAGTCGAGGTGCCTAAAGTGGCAACCCAGACTAAGAAGCCGGTTGGTGGTGTAGAGCTTCCTGTAGCCGCATGGCGTTCGTACTTAAATATGGAACTAACCATTCCAATTTTCGCTGTCTCTATACACATCTCCGAGCCCACGAGACTA
+
AAAAAFABDDABGFGGGGGGGGGCGHCGGHHGHHHHHHHHHGGGGE0EFFEFEFHHHHHHEHHGFFHG@EFGGGHHEEGGGEFHHHHFHHHFHHGHHHHFGGHFFFFFHHHHHHG?GGGGHGHHHHFHFDGHFGBEGFGGEGGC@DEDHF
@M02034:409:000000000-BFKT7:1:2101:5491:21824 1:N:0:33
AAAGTCGAGGTGCCTAAAGTGGCAACCCAGACTGCGTCTCATGTTGGTGGTGTAGAGCTTCCTGTAGCCGCATGGCGTTCGTACTTAAATATGGAACTAACCATTCCAATTTTCGCTGTCTCTTATACACATCTCCGAGCCCACGAGACT
+
BBBBAFCCCCCCGGGGGGGGGGGHHHHGGHHGHHHGFGGHHHHGHHGEFGEFHGHHHHHHHHHHHHHHHGCGGGHHFEGGGFHHHHGHHHFHHGFFGHHGHHGHHHHHGHHHHHGGGGGHGHHHFHGGHHHHHHHFDCGGGGHGGFGGGH
@M02034:409:000000000-BFKT7:1:2101:6424:21826 1:N:0:33
AAAGTCGAGGTGCCTAAAGTGGCAACCCAGACTCATGGGCAGGTTGGTGGTGTAGAGCTTCCTGTAGCCGCATGGCGTTCGTACTTAAATATGGAACTAACCATTCCAATTTTCGCTGTCTCTTATACACATCTCCGAGCCCACGAGACT
+
B@BBBF>A3A>AGGGFGGGFGGGHHHHGGHGGHHHHHGHGHGGHFHGGA1EFA3GEFGHHHHGHHFGFBEGGGEF1EEEFE?1FGHHHD4GGGGDBGHHHCADFGEGDHHHHHGEGGAEHEGFGBGGHEGHFHHHDD@CGGFHEGGCGGH
@M02034:409:000000000-BFKT7:1:2101:18909:21827 1:N:0:33
AAAGTCGAGGTGCCTAAAGTGGCAACCCAGACTCCGTATTCTGTTGGTGGTGTAGAGCTTCCTGTAGCCGCATGGCGTTCGTACTTAAATATGGAACTAACCATTCCAATTTTCGCTGTCTCTTATACACATCTCCGAGCCCACGAGACT
+
AABAAFBABBAAGGGGFGGFGGGHHGHGGHHGHHHGFGHHHHHGHHHAEEEFHHHHGHGHGHHHGGHHHGFGGGHHFFGGGFHGHHHHHHHHHHHEGGFGFHBFHDFGGGHHHHGGGGGHGHHHGHHGGHFHHHGFFDGGGGHFGCCDDH
@M02034:409:000000000-BFKT7:1:2101:5327:21828 1:N:0:33
AAAGTCGAGGTGCCTAAAGTGGCAACCCAGACTCATCATCCTGTTGGTGGTGTAGAGCTTCCTGTAGCCGCATGGCGTTCGTACTTAAATATGGAACTAACCATTCCAATTTTCGCTGTCTCTTATACACATCTCCGAGCCCACGAGACT
+
AAAAAFBCCCABGGGGGGGGGGGHHHHGGHHGHGHHHHHHHHHHHHHEFGFGHFHGHFHHHHHGFFGGHEEEGGGHGEGGGGHHHHHHHHHHHHHFHHGGHFFHHHFFFGHHHFGCGGEFFBGHFHBHHFEFFGGFD/@FFGGFD/ADGF
@M02034:409:000000000-BFKT7:1:2101:27261:21828 1:N:0:33
AAAGTCGAGGTGCCTAAAGTGGCAACCCAGACTCTTGGGCAGGTTGGTGGTGTAGAGCTTCCTGTAGCCGCATGGCGTTCGTACTTAAATATGGAACTAACCATTCCAATTTTCGCTGTCTCTTATACACATCTCCGAGCCCACGAGACT
+
ACBBAFBBCCBCGGGGGGGGGGGHHFHGGHGGGHHHHHHHCEGFGHGAFEEFFGHFGHHHGHFHGGGDEEFFGGHGGEGGGGGHHHHHHHHHHHFDHHHHCGFHHHHFEGGHHGGGGGGHGHGBFGDBFGHHHGHFG?BCDGEFG/@DGG
@M02034:409:000000000-BFKT7:1:2101:12710:21829 1:N:0:33
AAAGTCGAGGTGCCTAAAGTGGCAACCCAGACTGCTGGTATGGTTGGTGGTGTAGAGCTTCCTGTAGCCGCATGGCGTTCGTACTTAAATATGGAACTAACCATTCCAATTTTCGCTGTCTCTTATACACATCTCCGAGCCCACGAGACT
+
BCBCBFCCCCCCGGGGGGGGGGGHHHHGGHHGHHHHHHGGGHHHHGGFGGEFHHHHHHHHHHHHHHHHHGGGGGHHGGGGGGHHHHHHHHHHHHHHHHGHHHHHHHGHHHHHHHGGGGGGHHHHFHHHGHHHHHFHGGGDGGHGGGGGGG
@M02034:409:000000000-BFKT7:1:2101:9473:21834 1:N:0:33
AAAGTCGAGGTGCCTAAAGTGGCAACCCAGACTGCTAGTGAGGTTGGTGGTGTAGAGCTTCCTGTAGCCGCATGGCGTTCGTACTTAAATATGGAACTAACCATTCCAATTTTCGCTGTCTCTTATACACATCTCCGAGCCCACGAGAC
+
CCCCCFCBCCBCGGGGGGGGGGFGHHHGGHHGH33D55F553BGGFGAFGEFGHHFHHHHHHHHHHHHHGGGGGHHGEGGFGHHHHHFHHGHHHHFGHFFHHHHHHGHHHHHHHGGGGGGHHHHFHHHFHHHHGHHGCGGGFHGGGGGG
@M02034:409:000000000-BFKT7:1:2101:23319:21843 1:N:0:33
AAAGTCGAGGTGCCTAAAGTGGCAACCCAGACTCCTCCTCCGGTTGGTGGTGTAGAGCTTCCTGTAGCCGCATGGCGTTCGTACTTAAATATGGAACTAACCATTCCAATTTTCGCT
+
AAAAAFABD2AAFGGGGGGGGGGHFHHGGFGGHHHGHHHHHGGFAEEEFE1FG3GFHHHHFGHHGGHBBE?>EFAGGEGGD1?GGGH33GGHGHFFHHHFFHGGHDGGHHHHHGFGG
@M02034:409:000000000-BFKT7:1:2101:26015:21845 1:N:0:33
AAAGTCGAGGTGCCTAAAGTGGCAACCCAGACTAGGACGGAGGTTGGTGGTGTAGAGCTTCCTGTAGCCGCATGGCGTTCGTACTTAAATATGGAACTAACCATTCCAATTTTCGCTGTCTCTTATACACATCTCCGAGCCCACGAGACT
+
CCCCCFCABCAAGGGGGGGGGGGHHHHGGHHGHHHHHHGGFEEACGGEFGBFGHHGHHHHHHHFFFGFGEEEEFHGGEGGGEHHHHGFHHGHGHGFFHFGGHFHHHHHHHHHHHGEFGDGHHHHHHFFFGHHGGFGECDCGEGGGGGGGH
@M02034:409:000000000-BFKT7:1:2101:8134:21846 1:N:0:33
AAAGTCGAGGTGCCTAAAGTGGCAACCCAGACTGAGCGGACTGTTGGTGGTGTAGAGCTTCCTGTAGCCGCATGGCGTTCGTACTTAAATATGGAACTAACCATTCCAATTTTCGCTGTCTCTTATACACATCTCCGAGCCCACGAGACT
+
AABBAFAACCCCGGGGGGGBFGGHHHHGGHHGHHHHGGGGGGHHHHHGFGEFGHHHHHHHHHHHHHHHHGGGGGHHGGGGGGHHHHHGHHHHHHHGHHGHHHGHGHHHHHHHGHGGGGGHHHHHGHGHGFHHHHGGGCGGGGHGGG?EFD
@M02034:409:000000000-BFKT7:1:2101:25127:21848 1:N:0:33
AAAGTCGAGGTGCCTAAAGTGGCAACCCAGACTACTGGGCTGGTTGGTGGTGTAGAGCTTCCTGTAGCCGCATGGCGTTCGTACTTAAATATGGAACTAACCATTCCAATTTTCGCTGTCTCTATACACATCTCCGAGCCCACGAGACTA
+
BBBBBFABBB>AFGGGGBGGGGGHGHHGGGHFFHHHBGAFHAEGDAEEAABFF3F5AGF3BCDFFGFHGGG?EFAGGG@EE>F?GHHHFEGHGBD3FGFB3B3FF4F4FGFHHHGGAEEE4GGGHFHFHHFHGHHGFGFGGEGC/@EDG?
@M02034:409:000000000-BFKT7:1:2101:16840:21856 1:N:0:33
AAAGTCGAGGTGCCTAAAGTGGCAACCCAGACTGCTCGTCAGGTTGGTGGTGTAGAGCTTCCTGTAGCCGCATGGCGTTCGTACTTAAATATGGAACTAACCATTCCAATTTTCGCTGTCTCTTATACACATCTCCGAGCCCACGAGACT
+
BBBBBFBBBBBABFGGGGGBFGFHHHHGGHHGHHHGFGGGHGHHGGGEFGEBFGHFHGHHHGHHHHHHHGEGGGHHGGGFEFGHHHGEGHGHHGHFGGBFGGFHHHFHHHGHGHGGCGADGFHHHHHG3FGHHHFHADGGGGHGGGGGCD
@M02034:409:000000000-BFKT7:1:2101:12057:21873 1:N:0:33
AAAGTCGAGGTGCCTAAAGTGGCAACCCAGACTCATCGGGATGTTGGTGGTGTAGAGCTTCCTGTAGCCGCATGGCGTTCGTACTTAAATATGGAACTAACCATTCCAATTTTCGCTGTCTCTTATACACATCTCCGAGCCCACGAGACT
+
DDDCDFCCCCBBGGGGGGGGGGGHHHHGGHHGHHHHHHGGGGGHHHHGGGGFHHHGHHHHHHHHGHHHHGGGGGHHGGGGGGHHHHHHHHHHHHFGGHHHHHGHHHGHHHHHHHGGGGGHHHHHHHHHGHHHHHGHGGGGGGHGGGGGGH
@M02034:409:000000000-BFKT7:1:2101:21602:21884 1:N:0:33
AAAGTCGAGGTGCCTAAAGTGGCAACCCAGACTCATCATCCGGTTG
+
A1AA>BA1>1>1C1FA11BB1F0EBBBFCEF011FGHBGHBEGEEA
@M02034:409:000000000-BFKT7:1:2101:12433:21891 1:N:0:33
AAAGTCGAGGTGCCTAAAGTGGCAACCCAGACTGGGTCGAAGGTTGGTGGTGTAGAGCTTCCTGTAGCCGCATGGCGTTCGTACTTAAATATGGAACTAACCATTCCAATTTTCGCTGTCTCTTATACACATCTCCGAGCCCACGAGACT
+
BBBCCFCBCBAAGGGGGGGFGGGGHHHGGHHGHHHHGHGGGGGHHHGEFGEFGHHGHHHHHHHHHFHHHGGGGGHHGGGGFFHHHHGFHHHHHHGHHHHGHHGHHHGGHHHHHHGGGGGHHHHHHHHHHHHHHHHGGGGGGFGGGGGGGF
@M02034:409:000000000-BFKT7:1:2101:23054:21906 1:N:0:33
AAAGTCGAGGTGCCTAAAGTGGCAACCCAGACTCATCCTACTGTTGGTGGTGTAGAGCTTCCTGTAGCCGCATGGCGTTCGTACTTAAATATGGAACTAATCATTCCAATTTTCGCTGTCTCTTATACACATCTCCGAGCCCACGAGACT
+
>AAAAFAAD2AAFGGDGGGGGEGHFGHGFGGFHHHHHHHGBB3FGGEEAAAFGFHFFAGGFHEHHGFHGGG?EECF0EFGGEHFGHHBGFGFH33FGGHHGFFBEFFGHH3GGF/EEDEHBEGDGDFFDFGGHHGFDF/>CCGF/>AFGH
@M02034:409:000000000-BFKT7:1:2101:15056:21907 1:N:0:33
AAAGTCGAGGTGCCTAAAGTGGCAACCCAGACTGGGGCGACGGTTGGTGGTGTAGAGCTTCCTGTAGCCGCATGGCGTTCGTACTTAAATATGGAACTAACCATTCCAATTTTCGCTGTCTCTTATACACATCTCCGAGCCCACGAGACT
+
CCCCAFBBCCBCGGGGGGGGGGGHHHHGGHHGHHHHGGGGGGGGGGGFFGGGGFHHHGHHHHHHHHHHHGGGGGHHGGGGGGHHHHHHHHHHHHHGHHHHGHGGHHHHHHHHHHGGGGGHHHHHHHHGGHHHHHHHGGGGGGHGGGGGGH
@M02034:409:000000000-BFKT7:1:2101:4395:21907 1:N:0:33
AAAGTCGAGGTGCCTAAAGTGGCAACCCAGACTAAGAATCCTGTTGGTGGTGTAGAGCTTCCTGTAGCCGCATGGCGTTCGTACTTAAATATGGAACTAACCATTCCAATTTTCGCTGTC
+
>1AA1B11ADAAFCGB11BAGFAEG0BEAGH0BFGHHHHGADGABGFEGGEFGFFGF11AB1GFDBFD1BAEGGFGE?EEEGH/FGFB1BDGEFDD11B11F11>B2>FB1FG2>?E/?<
@M02034:409:000000000-BFKT7:1:2101:20620:21909 1:N:0:33
AAAGTCGAGGTGCCTAAAGTGGCAACCCAGACTAATAAGAATGTTGGTGGTGTAGAGCTTCCTGTAGCCGCATGGCGTTCGTACTTAAATATGGAACTAACCATTCCAATTTTCGCTGTCTCTTATACACATCTC
+
CCCCCFBCCCCBGGGGGGGGGGGHHHGGGHHGH33FA5F55BAAD522A2EFA3D5BA3FAGGGDAE5BAE0EEE10?>??E2?FFGG3BGBFF33FCGHE13BB4F44F?FE4//E</B4?D?4B44B322F?F
@M02034:409:000000000-BFKT7:1:2101:4414:21911 1:N:0:33
AAAGTCGAGGTGCCTAAAGTGGCAACCCAGACTAAGAATCCTGTTGGTGGTGTAGAGCTTCCTGTAGCCGCATGGCGTTCGTACTTAAATATGGAACTAACCATTCCAATTTTCGCTGTCTCTTATACACATCTCCGAGCCCACGAGACT
+
BCCABFBCCCBCGGGGGGGGGGGHHHHGGHHGHHHHHHHHHHHHHHHFGGFFHHHHHHHHHHHHFFHGGEGGGGHGFEFGGGHHHHHHHHGHHHHGHHHGHHGHHHGGHHHHHGGGGGGHHHHHHHHHHHGGGHFGGGGGGGHGGGFGGF
@M02034:409:000000000-BFKT7:1:2101:23074:21911 1:N:0:33
AAAGTCGAGGTGCCTAAAGTGGCAACCCAGACTCATCCTACTGTTGGTGGTGTAGAGCTTCCTGTAGCCGCATGGCGTTCGTACTTAAATATGGAACTAACCATTCCAATTTTCGCTGTCTCTTATACACATCTCCGAGCCCACGAGACT
+
ABCCBFBBBCAAGGGGGGGGGGGHHHHGGHHGHHHHHHHHHHHHHGHEFGEFGHHHHHHHHGHGGHHFHGGGGFHFGEGGEGHHHHBFHHHHHHGGGHHHGHHHHHHHHHGHHHGFGGGHFHHHHHGFFHHHHHDGD@GGFGHGGDGDEG
@M02034:409:000000000-BFKT7:1:2101:26609:21922 1:N:0:33
AAAGTCGAGGTGCCTAAAGTGGCAACCCAGACTAGTGCTCATGTTGGTGGTGTAGAGCTTCCTGTAGCCGCATGGCGTTCGTACTTAAATATGGAACTAACCATTCCAATTTTCGCTGTCTCTTATACACATCTCCGAGCCCACGAGACT
+
BCCBBFCCCCCCGGGFGGGGFFGGHHHGGHHGHHFGFFHHHHHHHFHEFGEFHHHHHHHHHHHHHHHGHGGGGGHHGGGGGGHHHHDGHHHHHFHHHHHHHHHHHHHHHHHHHHGGGGGHHHHHHGHHFHHHHHGHGGFGGFFGGCCGGF
@M02034:409:000000000-BFKT7:1:2101:4523:21924 1:N:0:33
AAAGTCGAGGTGCCTAAAGTGGCAACCCAGACTACGAAGAAGGTTGGTGGTGTAGAGCTTCCTGTAGCCGCATGGCGTTCGTACTTAAATATGGAACTAACCATTCCAATTTTCGCTGTCTCTTATACACATCCCGAGCCCACGAGACTA
+
BBB?AFBBBB>AFFGGGGGBGEAFFHH2FEEFHHHGEHFEHGHHHHGGFEBFGFHHHHHHHHHDFFHGAE0>EEFHEEGFEEFHHHHGHHHHHHGGFH3GBGHHHHGBFGGHHGGGGGEFGHGFHGGFGFHHHHHDDCC?CHECCDDDGG
@M02034:409:000000000-BFKT7:1:2101:26591:21924 1:N:0:33
AAAGTCGAGGTGCCTAAAGTGGCAACCCAGACTGAGAAGAAGGTTGGTGGTGTAGAGCTTCCTGTAGCCGCGTGGCGTTCGTACTTAAATATGGAACTAACCATTCCAATTTTCGCT
+
BBBBBDABBBABGGGG4FGGGFGHHHHGDHHCHH3F5DG3AAF3BGA2BFFGHBHBEA3G5GGHAAF5AAA0>>E//B>?>>1??GDDFDFEGH33FGHHEA3F3BE44B?GD4//C
@M02034:409:000000000-BFKT7:1:2101:4408:21929 1:N:0:33
AAAGTCGAGGTGCCTAAAGTGGCAACCCAGACT
+
ABBBBFBBBBABGGGEGGGGGGFHHGHGGHH2G
@M02034:409:000000000-BFKT7:1:2101:20369:21931 1:N:0:33
AAAGTCGAGGTGCCTAAAGTGGCAACCCAGACTACGAAGAATGTTGGTGGTGTAGAGCTTCCTGTAGCCGCATGGCGTTCGTACTTAAATATGGAACTAACCATCCAATTTTCGCTGTCTCTTATACACATCTCCGAGCCCACGA
+
CCCCBFBCCCABGGGGGGGGGGGHHHHGGHHGHGFAEAEECGH5F52BA?FEA3F5DAAEAGHBB5A53AE0EEC1>?@CE>2??GH33BGFFF33BFGHC03BG033?FEHH?/<?<FFHGH3D3F3F22FGGGEFG@GACFCC
@M02034:409:000000000-BFKT7:1:2101:7055:21937 1:N:0:33
AAAGTCGAGGTGCCTAAAGTGGCAACCCAGACTCCTAATCGTGTTGGTGGTGTAGAGCTTCCTGTAGCCGCATGGCGTTCGTACTTAAATATGGAACTAACCATTCCAATTTTCGCTGTCCTTATACACATCTCCGAGCCCACGAGACTA
+
BBBCBFBCBCABGGGGGGGGGGGHHHHGGHHGHHHHHHHGFHHHHHAEFGAFGHHHHHHHGHHHHHGHHGGFGGHHGGGGGGHHHHHHFGGHHGFHGHGHHGFHGHFHHHGHHHGGFGGHGHHHHHFHHFHGHHGGGGGGGGGGGGGGHF
@M02034:409:000000000-BFKT7:1:2101:19503:21938 1:N:0:33
AAAGTCGAGGTGCCTAAAGTGGCCACCCAGACTCCGAATAGGGTTGGTGGTGTAGAGCTTCCTGTAGCCGCATGGCGTTCGTACTTAAATATGGAACTAACCATTCCAATTTTCGCTGTCTCTTATACACATCTCCGAGCCCACGAGACT
+
CCCCCFCCBCCCGGGGGGGGGGGFHGHGGHHGHHHGGGGDHHHHGGGGGGFFHHFFHHHHHHHHHHHHHGGGGGHHGGGGGGFHHHFHHHHHHHHHHHHGHGHHHHGHGHHHHHGGGGGGHHHHGH3GHHHHHHGHGGGGGGHGGGGGGH
@M02034:409:000000000-BFKT7:1:2101:10129:21944 1:N:0:33
AAAGTCGAGGTGCCTAAAGTGGCAACCCAGACTCTTCTTAGTGTTGGTGGTGTAGAGCTTCCTGTAGCCGCATGGCGTTCGTACTTAAATATGGAACTAACCATTCCAATTTTCGCTGTCTCTTATACACATCTCCGAGCCCACGAGACT
+
CCCCCFCCCCABGGGGGGGGGGGGHHHGGHHGHHHHHHHHHHHHHHHGGGFGGBHFHFEHHGHHHHHHHGGFGGHGGEGFEEGHHHHFHGGGHGBHHFHHHFGHHHHFFHHHHHGGGGEHFHHHEGHFGHHHHFHEGC@CGFHGGGGGGH
@M02034:409:000000000-BFKT7:1:2101:25392:21947 1:N:0:33
AAAGTCGAGGTGCCTAAAGTGGCAACCCAGACTTCGTCGAATGTTGGTGGTGTAGAGCTTCCTGTAGCCGCATGGCGTTCGTACTTAAATATGGAACTAACCATTCCAATTTTCGCTGTCTCTTATACACATCTCCGAGCCCACGAGACT
+
ABBBBFBBBBABGGGGGGGGGGGHHHHGGGHGGHHFHEEAFFHHFHGEFFGFFFHDFDGHDGGGFFGDFECEGGF1E>EFFEGEGGBDFGHHEH3@GHHGF?3GHBFGHGHHHHGGGGFFGFGHGHHHFFHHHHHGGCGFGAGA@@CEFF
@M02034:409:000000000-BFKT7:1:2101:20359:21947 1:N:0:33
AAAGTCGAGGTGCCTAAAGTGGCAACCCAGACTACGAAGAATGTTGGTGGTGTAGAGCTTCCTGTAGCCGCATGGCGTTCGTACTTAAATATGGAACTAACCATCCAATTTTCGCTGTCTCTTATACACATCTCCGAGCCCACGAGACTA
+
ABBABFBBBBAAFFGGGGGBGGGGGHHGGHHGHG3EEHFGHHGGGHHEFG1BAFHHHHHGHHHGGGHHHGGCGEHGFEFGEEGHHHFFHHFFHHHHGHHFCEGH3CGGHHGHGG?EA?DFFGB3GHDFHHFFHHFGGCCDCGGGGCDDGF
@M02034:409:000000000-BFKT7:1:2101:3678:21953 1:N:0:33
AAAGTCGAGGTGCCTAAAGTGGCAACCCAGACTAATCGTAAGGTTGGTGGTGTAGAGCTTCCTGTAGCCGCATGGCGTTCGTACTTAAATATGGAACTAACCATTCCAATTTTCGCTGTCTCTTATACACATCTCCGAGCCCACGAGACT
+
CCCCCFCBCBABGGGGGGGGGGGHHHHGGHHGHHHHHGHHHHHHGHGGGGEFHGHHHHHHHHHHHHHHHGEFGGHHGGGGGEBHHHGHHHFHHHFBGHHGHHFHHHHHHHHHHGEEGGGGHHHHHHGHHHHHHHFHGCGGGGHEGGGGGH
@M02034:409:000000000-BFKT7:1:2101:7046:21954 1:N:0:33
AAAGTCGAGGTGCCTAAAGTGGCAACCCAGACTCCTAATCGTGTTGGTGGTGTAGAGCTTCCTGTAGCCGCATGGCGTTCGTACTTAAATATGGAACTAACCATTCCAATTTTCGCTGTCCTTATACACATCTCCGAGCCCACGAGACTA
+
BCCCBFCBCBAAGGGGGGGFGGGHHHHGGHHGHHHHHHHHGHGHHHGEFGAFGFHFGHHHHHHHHHHHFGGGGGHHGGGGFGHHHHHHHHGHHHFFFHHHHHFHGHHHHHHHHHGGGGGHHHHHHHGHHHFFHHGGGGGGGHGGGGGFHF
@M02034:409:000000000-BFKT7:1:2101:20189:21963 1:N:0:33
AAAGTCGAGGTGCCTAAAGTGGCAACCCAGACTCTGACTCCGGTTGGTGGTGCAGA
+
CCCCCFCCCCBCGGGGGGGGGGGHHHHGGHHGHFGFFFG53BEGEE?A1AE133D5
@M02034:409:000000000-BFKT7:1:2101:18303:21965 1:N:0:33
AAAGTCGAGGTGCCTAAAGTGGCAACCCAGACTACTAAGAAGGTTGGTGGTGTAGAGCTTCCTGTAGCCGCATGGCGTTCGTACTTAAATATGGAACTAACCATTCCAATTTTCGCTGTCTCTTATACACATCTCCGAGCCCACGAGACT
+
BBBABFAABBAAGGGGGGGGGGGHHHHGGHHGHHHHHHHHHHGFGHGGFFEFFGHGHHHHHHHGGFHHHGGGGEGGGFGGGFHHHHFGHHHHHHHHGFGGHGDHHHGHHHHHHHGGGGEDHFHHHFHFHHHHHHHHGGGCGGHGGDGGGH
@M02034:409:000000000-BFKT7:1:2101:14078:21977 1:N:0:33
AAAGTCGAGGTGCCTAAAGTGGCAACCCAGACTAGGGTGGGTGTTGGTGGTGTAGAGCTTCCTGTAGCCGCATGGCGTTCGTACTTAAATATGGAACTAATCATTCCAATTTTCGCTGTCTCTTATACACATCTCCGAGCCCACGAGACT
+
AAAA>DA>DDBBGGGGFGGFEGGHHHHGGHHGHHGHH3BEEEFAEGHAEEEEHHHHFGHGGHHGGGFHGEGGGGHHEGGGGGHHHHHGFHHHHHFFGHFF4FBFGFFGHHHHHEFFGGGHHGHGGHFFFFFHGHGFDDCFGGHGGGGFGF
@M02034:409:000000000-BFKT7:1:2101:10563:21989 1:N:0:33
AAAGTCGAGGTGCCTAAAGTGGCAACCCAGACTAAGACGGGGGTTGGTGGTGTAGAGCTTCCTGTAGCCGCATGGCGTTCGTACTTAAATATGGAACTAACCATTCCAATTTTCGCTGTCTCTTATACACATCTCCGAGCCCACGAGACT
+
BBBAAFBBBBBBGGGGGGGGGGGHHHHGGHHGHGHHHHGGGGGE0EGAFDGFFFGFGHHHFHHHGBGGFFGFGEFFEEEGFEFHEHFHHHHHGHGBFGHHCF2GHHHGHFHHHHGGGGDGHGHHGHHHHFHHHHHHG?CCDEHGGGDGGH
@M02034:409:000000000-BFKT7:1:2101:11669:21998 1:N:0:33
AAAGTCGAGGTGCCTAAAGTGGCAACCCAGACTCAGAAGAATGTTGGTGGTGTAGAGCTTCCTGTAGCCGCATGGCGTTCGTACTTAAATATGGAACTAACCATTCCAATTTTCGCTGTCTCTTATACACATCTCCGAGCCCACGAGACT
+
AB@ABFABBDAAGGGGGFGGGGFHHHHGGFHGHGHHHHHGHGFGDFHEFCEFHHFGHHHHHHHHHHHHHGGGGGHGGGGGF>FHGHFGHHHHHHEGHHHHGFHHHHHHGHHHHHGGGGFHGHHHHHHHHFHHHFGHG?DCGGEFGD?CDH
@M02034:409:000000000-BFKT7:1:2101:5397:21998 1:N:0:33
AAAGTCGAGGTGCCTAAAGTGGCAACCCAGACTACTCGTCCTGTTGGTGGTGTAGAGCTTCCTGTAGCCGCATGGCGTTCGTACTTAAATATGGAACTAACCATTCCAATTTTCGCTGTCTCTTATACACATCTCCGAGCCCACGAGACT
+
CCCBCFCCCCBCGGGGGGGGGGGHHGHGGHGGHHHHHGHGGGHHHHGGGGEFGHHHGHHGHHHHGFHHHGFGGGHHGGGGEEGHHHHGHHGHHHGHFHGGHHGHHHHHHHHHHHGCGGGGHHHHGHFFDGHGHHHHGFGC?FGGF@DGGG
@M02034:409:000000000-BFKT7:1:2101:8487:22006 1:N:0:33
AAAGTCGAGGTGCCTAAAGTGGCAACCCAGACTCAGAATCAGGTTGGTGGTGTAGAGCTTCCTGTAGCCGCATGGCGTTCGTACTTAAATATGGAACTAACCATTCCAATTTTCGCTGTCTCTTATACACATCTCCGAGCCCACGAGACT
+
ABAAAFBBBBAAFGGGFGGBG4FFHHHDGFGGHHFFBFEGHGHHHGGEFFGFB3FBGHHHFFFEF5FGFGC?EEGGGGFFEEFEHHFFGEGGGGHGHHGGFHBGHDG?GHHHGFEEEGAFHHHHHGGFEHHHGHHFGCCFGGHGG@DFGH
@M02034:409:000000000-BFKT7:1:2101:25910:22008 1:N:0:33
AAAGTCGAGGTGCCTAAAGTGGCAACCCAGACTGATGGTGGGGTTG
+
CDCCCFCCDDCCGGGGGGGGGGGHHHHGGHHGHF3D5BGH22AFEG
@M02034:409:000000000-BFKT7:1:2101:27070:22011 1:N:0:33
AAAGTCGAGGTGCCTAAAGTGGCAACCCAGACTAATCAGAAGGTTGGTGGTGTAGAGCTTCCTGTAGCCGCATGGCGTTCGTACTTAAATATGGAACTAACCATTCCAATTTTCGCTGTCTCTTATACACATCTCCGAGCCCACGAGACT
+
BBBBBFBBBBAAGGGGGGGBFGFGHGHGGHHGHHHHDFGB5GFFA222B1EBADG5EDGH5GGHBFF5BEE>EFFA?B>1BEF1GHGFBGHGF33@BFGH3A3GHFFB4BGHHEE?EGEGFHHFDBFGFFHHFHH2/<</DF/?/>C/CG
@M02034:409:000000000-BFKT7:1:2101:17464:22019 1:N:0:33
AAAGTCGAGGTGCCTAAAGTGGCAACCCAGACTGTGAGTACTGTTGGTGGTGTAGAGCTTCCTGTAGCCGCATGGCGTTCGTACTTAAATATGGAACTAACCATTCCAATTTTCGCTGTCTCTTATACACATCTCCGAGCCCACGAGAC
+
BBBBAFBABBABGGGGFGGGGGGGHHHGGHHGH3GF5GG55DGHHGHFGGGGEHHHHGHHHGHHHGHGHGGGGGHHGGGGGGHHHHHHHHHHHHHHGHHHHHHHHHGHGHHHHHGGGGGHHHHHFGFGFHHHHHHGGGGGGGHGGGGGG
@M02034:409:000000000-BFKT7:1:2101:6171:22022 1:N:0:33
AAAGTCGAGGTGCCTAAAGTGGCAACCCAGACTCCTGCTTTTGTTGGTGGTGTAGAGCTTCCTGTAGCCGCATGGCGTTCGTACTTAAATATGGAACTAACCATTCCAATTTTCGCTGTCTCTTATACACATCTCGAGCCCACGAGACTA
+
BBBBBFAB@BABGGGGGGGGFGGHHHHGGHHGHHHHHHHHHHHHHHEEFFEFGFHHHHHHHHHHHHHHHGGGGGHHGEGGGGHHHHHHHHHHHHFHHHHHHHHHHHHHHHHHHHGGFEGGHGHHHHHHHGHGHFFHHGGGGHGG?CGGHG
@M02034:409:000000000-BFKT7:1:2101:24122:22025 1:N:0:33
AAAGTCGAGGTGCCTAAAGTGGCAACCCAGACTGTTACGAATGTTGGTGGTGTAGAGCTTCCTGTAGCCGCATGGCGTTCGTACTTAAATATGGAACTAACCATTCCAATTTTCGCTGTCCTTATACACATCTCCGAGCCCACGAGACTA
+
BBBBBFABBBAAGGGGGGGBGGGHHHHEGHHGHHHHHGGGHHHHGHHGFGAFFFHGGFFHHGHHHHHHHFEEGFHHGGGEGFFHHHGHGHGFHHGHFHGGGHHHHHGHHHHHHEEEEGFHHHHHHGFHHEFGGF2DB/DGEHGGGFDDEF
@M02034:409:000000000-BFKT7:1:2101:12062:22026 1:N:0:33
AAAGTCGAGGTGCCTAAAGTGGCAACCCAGACTATGCATCATGTTGGTGGTGTAGAGCTTCCTGTAGCCGCATGGCGTTCGTACTTAAATATGGAACTAACCATTCCAATTTTCGCTGTCTCTTATACACATCTCCGAGCCCACGAGACT
+
BBBCBFBBCCBCGGGGGGFFGGGHHHGFGHHGHGHHHHHHGGHFFHHEFGEFFGHHHFHHHHFGEGHHHEGEGGHFGGGGGGHHHHHHHHHHHHHGFHEFFHGGHFFHHHHHGHEEF?EFHHHHGHGFFGGHFFFDGD/CFEHGGGFDDF
@M02034:409:000000000-BFKT7:1:2101:5372:22034 1:N:0:33
AAAGTCGAGGTGCCTAAAGTGGCAACCCAGACTAGGG
+
BBBBBDABBBBBGGGGFGGGGGGHHHHGGHHGHGFHD
@M02034:409:000000000-BFKT7:1:2101:4906:22051 1:N:0:33
AAAGTCGAGGTGCCTAAAGTGGCAACCCAGACTAATCAGCAGGTTG
+
CCCCBFBCCCCBGGGGGGGGGGGHHHHGGHDGHDG53A3A522B3B
@M02034:409:000000000-BFKT7:1:2101:13595:22054 1:N:0:33
AAAGTCGAGGTGCCTAAAGTGGCAACCCAGACTAAGAATGATGTTGGTGGTGTAGAGCTTCCTGTAGCCGCATGGCGTTCGTACTTAAATATGGAACTAACCATTCCAATTTTCGCTGTCTCTTATACACATCTCCGAGCCCACGAGACT
+
BCCCCFBCCCABGGGGGGGGGGGHHHHGGHHGHHHHHHHHHHHGHGHEFGEFGHHGHHGHHHHHHHHHGGGFGGHHGGGGGGHHHHHHHHHHHHFFHHHHHHHHHHGHHHHHHHGGGGGHGHHHDHHHHHHHHHGHDDGGGGHEGGGGGH
@M02034:409:000000000-BFKT7:1:2101:19050:22059 1:N:0:33
AAAGTCGAGGTGCCTAAAGTGGCAACCCAGACTCAGCATTCTGTTGGTGGTGTAGAGCTTCCTGTAGCCGCATGGCGTTCGTACTTAAATATGGAACTAACCATTCCAATTTTCGCTGTCTCTTATACACATCTCCGAGCCCACGAGACT
+
BCCBBFBBDDABGGGGGGGGGGGHHHHGGHHGHHHF3AFAGHHHHHHFFGEFHHHHHHHHHHHHHHHHHGGGGGHHGGGGGGHHHHHHHHHHHHFHHHHHHHHHHHGHHHHHHHGGGGGHHHHHHHHHGHHHHHHFGCGGGFHGGGGGGF
@M02034:409:000000000-BFKT7:1:2101:26019:22074 1:N:0:33
AAAGTCGAGGTGCCTAAAGTGGCAACCCAGACTCCGCATACGGTTGGTGGTGTAGAGCTTCCTGTAGCCGCATGGCGTTCGTACTTAAATATGGAACTAACCATTCCAATTTTCGCTGTCTCTTATACACATCTCCGAGCCCACGAGACT
+
BBBBBFBBBBAAGGGGGGGBGGGHHHHGGHHGHHHFGGGGHHGEFGGFFFBBFHHGGGHHHGHEFGHFGEEGGEHFEEGFFEGHHHGFHHHHHHGFFHGFHHHHHHFHHHGHHHGGGGEHHFHHHHGHFFHHFG@BC/C@DGGGGGGGGH
@M02034:409:000000000-BFKT7:1:2101:10346:22075 1:N:0:33
GCTCTTAAAGAGGAGAAAGGTCATGTAGTCTACGGCTTCTAACTTTACTCAGTTCGTTCTCGTCGACAATGGCGGAACTGGCGACGTGACTGTCGCCCCAAGCAACCTGTCTCTTATACACATCTCCGAGCCCACGAGACCA
+
CCCCCFFFFFFFGGFGGGGGGGGHHAAFB6D55BEFGGHHHGHHHHHHHHHHGHHGGHHGHGFGGEEEGHHHHGGGGGHGHHGGGGGGHGHGHHGHGFGEGHFGHGGHHHFHHHHHHHHHHHHGHHHGGGGGGGGGGGGG.>
@M02034:409:000000000-BFKT7:1:2101:19254:22078 1:N:0:33
AAAGTCGAGGTGCCTAAAGTGGCAACCCAGACTGTTGAGACGGTTGGTGGTGTAGAGCTTCCTGTAGCCGCATGGCGTTCGTACTTAAATATGGAACTAACCATTCCAATTTTCGCTGCTCTTATACACATCTCCGAGCCCACGAGACTA
+
BBBBBFBBBBBBGGGGGGGGGGGHHHGGGHHGHHHHHHHHHGGGGGGGGGEFGGHGHHHHHEHHHHHHHGGGGGHFEFGGEFGHHHGHHHGHHHEGGGGHHHHHHHHHHHHHHFGGGGGHHHGGHHGHHHHFHHDECGGGFHGGFGGDHG
@M02034:409:000000000-BFKT7:1:2101:19995:22081 1:N:0:33
AAAGTCGAGGTGCCTAAAGTGGCAACCCAGACTGGGTCGGGTGTTGGTGGTGTAGAGCTTCCTGTAGCCGCATGGCGTTCGTACTTAAATATGGAACTAACCATTCCAATTTTCGCTGTCTCTTATACACATCTCCGAGCCCACGAGACT
+
CCCCCFCCCCABGGGGGGGGGGGHGHHGGHHGHHHHGHEGGFEGGHHFFGEFHHHHHHHHHHHHHHHHHGGGGGHHGFGGGGHHHHHHHHHHHHHHHHHHHHHHHHGHHHHHHGGGGGGHHHHHGHHHGHHHHHHHGFGGGGHGGGGGGG
@M02034:409:000000000-BFKT7:1:2101:16128:22083 1:N:0:33
AAAGTCGAGGTGCCTAAAGTGGCAACCCAGACTGGGTCGAGGGTTGGTGGTGTAGAGCTTCCTGTAGCCGCATGGCGTTCGTACTTAAATATGGAACTAACCATTCCAATTTTCGCTGTCTCTTATACACATCTCCGAGCCCACGAGACT
+
CCCCBFBBCCABGGGGGGGFGGGHHHHGGHHGGHHHHHGGGGGEGGGEGGEFGGHHHHHHHHHHHHGHHGGGGGGHGGGGGFHHHHHHHHFFHHFHGHHHHHHHHHHHHHHHHHGGGGGFGHHHHHHFFHHHHHHFGGGGGGHGGGGGGH
@M02034:409:000000000-BFKT7:1:2101:12798:22083 1:N:0:33
AAAGTCGAGGTGCCTAACGTGGCAACCCAGACTCAGCCGCTGG
+
AAAAADAA@DAAGGGG11AFECEHHHHGGHHGGHHHCFECEGA
@M02034:409:000000000-BFKT7:1:2101:22561:22084 1:N:0:33
AAAGTCGAGGTGCCTAAAGTGGCAACCCAGACTACTAGGCCGGTTGGTGGTGTAGAGCTTCCTGTAGCCGCATGGCGTTCGTACTTAAATATGGAACTAACCATTCCAATTTTCGCTGTCTCTTATACACATCTCCG
+
AA?AAB>>32AABGGGG4FGFFFFGHHGCAFFHHHHHEGHHCA2EAEEFE1FFH5AGHGHHHHFHHFEFF@EEEFF/EEG1EFGCGHHHHHGGB3FEGH?B0GGBFBBBGGHHFCEGG<1FFHFH2BFBCG1F1F1?
@M02034:409:000000000-BFKT7:1:2101:5865:22087 1:N:0:33
AAAGTCGAGGTGCCTAAAGTGGCAACCCAGACTGAGAATCATGTTGGTGGTGTAGAGCTTCCTGTAGCCGCATGGCGTTCGTACTTAAATATGGTACTAACCATTCCAATTTTCGCTGTCTCTTATACACATCTCCG
+
BCCCBFCCCCCCGGGGGGGGGGGHHHHGGHDGH333B5F55DGHBG222AEA13D5AB3B5BEDA555AEE0EB?1>>>F1>2??DGB3BG4@@44BBGH313B3?F44D?FE4/EE/?B4BFD4?4?B3D2C3F2?
@M02034:409:000000000-BFKT7:1:2101:16945:22091 1:N:0:33
AAAGTCGAGGTGCCTAAAGTGGCAACCCAGACTACGCATCCGGTTGGTGGTGTAGAGCTTCCTGTAGCCGCATGGCGTTCGTACTTAAAAATGGAACTAACCATTCCAATTTTCGCTGTCTCTTATACACATCTCCGAGCCCACGAGACT
+
ABBBADAABBABGGGGGGGGGGGHHHHGGHAFHHFFFDGEAAEAEA0EF?FCAAFBF5GF5FFGFFFDDEGCGGF1E1EAEE?1?BGDBFFHE33BFGHHCF3FF4FFBG3HFF/DGGAGFHHFHHFFDFH2FGG<A/CC/FEFGG?EFH
@M02034:409:000000000-BFKT7:1:2101:15902:22097 1:N:0:33
AAAGTCGAGGTGCCTAAAGTGGCAACCCAGACTGGGCCTCTTGTTGGTGGTGTAGAGCTTCCTGTAGCCGCATGGCGTTCGTACTTAAATATGGAACTAACCATTCCAATTTTCGCTGTCTCTTATACACATCTCCGAGCCCACGAGACT
+
BBBBBFABDBBBGGGFFGGFGGGHHHHGGHHGHHGHHHGHGHHHHHGFFGGFEGHHHHHHFHHHHHHHGGGEGEHEGGGGGGHHHHHHGHHGHGEFHHGHHHHHHFHHHHHHHGGGGGGFHHFHHHGF3?GHHHHF?@?DCGFG??@EGH
@M02034:409:000000000-BFKT7:1:2101:18824:22099 1:N:0:33
AAAGTCGAGGTGCCTAAAGTGGCAACCCAGACTCATGAGAAGGTTGGTGGTGTAGAGCTTCCTGTAGCCGCATGGCGTTCGTACTTAAATATGGAACTAACCATTCCAATTTTCGCTGTCTCTTATACACATCTCCGAGCCCACGAGACT
+
BCCCCFBCCCAAGGGGGGGGGGGHHHHGGHHGHHHHHHHHHHHHHHGFGGFFHHHHHHHHHHHHHHHHHGGGGGHHGGGGGGFHHHFFHHHHHHHHFHHFHHHHHHGGGHHHHGGGGGGHHGHHHHHHGHHHHHHDG/DFGEHGGFGGGH
@M02034:409:000000000-BFKT7:1:2101:18467:22101 1:N:0:33
AAAGTCGAGGTGCCTAAAGTGGCAACCCAGACTGGGGGT
+
CCCCCFCCCCAAGGGGGGGGGGGHHHHGGHHGHFH2FFE
@M02034:409:000000000-BFKT7:1:2101:22565:22102 1:N:0:33
AAAGTCGAGGTGCCTAAAGTGGCAACCCAGACTACTAGGCCGGTTGGTGGTGTAGAGCTTCCTGTAGCCGCATGGCGTTCGTACTTAAATATGGAACTAACCATTCCAATTTTCGCTGTCTCTTATACACATCTCCGAGCCCACGAGACT
+
BCCCBFCCBDAAGGGGGGGGGGGHHHHGGHHGHHHHHHHHHGGFFGGGFFBBFGHFGGHHHHHFGHHHHGGGGEHGFEGGEFHHHHGGHHGHHHFGHHHFHHHHHHHHGHHHHHGGGGGHHHHHHHHHHHHHGHGHGGGGGGHGGGCGGH
@M02034:409:000000000-BFKT7:1:2101:27457:22105 1:N:0:33
AAAGTCGAGGTGCCTAAAGTGGCAACCCAGACTAATAATCCGGTTGGTGGTGTAGAGCTTCCTGTAGCCGCATGGCGTTCGTACTTAAATATGGAACTAACCATTCCAATTTTCGCTGTCTCTTATACACATCTCCGAGCCCACGAGACT
+
BBACBFCCBCAAGGGGGGGFGGGHHHHGGHHGHGHHGGHHHGGGGGGEFGABFGHHHGFHHHHGFGGFGEEFGGHGGGGGGFHHHHGFHHHHHHGFGGGFGAFHHHFFHHHHHHGGGGGGFHHGHHGDDHHHEGFDCCCCFGHF@CGGFG
@M02034:409:000000000-BFKT7:1:2101:18448:22109 1:N:0:33
AAAGTCGAGGTGCCTCAAGTGGCAACCCAGACTGGGGGTGGGGTTGGTGGTGTAGAGCTTCCTGTAGCCGCATGGCGTTCGTACTTAAATATGGAACTAACCATTCCAATTTTCGCTGTCTCTTATAC
+
33AA>BA>D@2AGGGGGGGGAGEHHHHGGHHAFFGGEEGEEGG1AACEAE?FGBGFGGHBEGHGFFHEGGG@EDEFEGGGFGHGHGFFG44BFHH31FBFCFFGE2B?2FFBG2</?EAGFBGH1@BF
@M02034:409:000000000-BFKT7:1:2101:13250:22109 1:N:0:33
AAAGTCGAGGTGCCTAAAGTGGCAACCCAGACTAGTAATCATGTTGGTGGTGTAGAGCTTCCTGTAGCCGCATGGCGTTCGTACTTAAATATGGAACTAACCATTCCAATTTTCGCTGTCTCTTATACACATCTCCGAGCCCACGAGACT
+
CCCCCFCCBCBCGGGGGGGGGGGHHHHGGHHGHHHHHGHF5GHHHHEEF2EEADGAA5BG5GGHGFG5AEG?GEF1EEEGGE2EFDG3FFHFHB@DHFFF31@FFFGEHHHFHFEDE?EFBBGH?FHBFG3BGFGDG?//BEHEC/>CAF
@M02034:409:000000000-BFKT7:1:2101:26683:22109 1:N:0:33
AAAGTCGAGGTGCCTAAAGTGGCAACCCAGACTAATCATGCGGTTG
+
CCDDDFCCCCDDGGGGGGGGGGGHHHHGGHCGG3FF3AFG52AE2E
@M02034:409:000000000-BFKT7:1:2101:3511:22110 1:N:0:33
CAAGTCGAGGTGCCTAAAGTGGCAACCCAGACTCATAGTGCGGTTGGTGGTGTAGAGCTTCCTGTAGCCGCATGGCGTTCGTACTTAAATATGGAACTAACCATTCCAATTTTCGCTGTCTCTTATACACATCTCCGAGCCCACGAGACT
+
A1AAAFA@DD>AGGGFFGGGFDFHHHHGGGHGHHHHHHFHHEEGGGGEGEAFGFHGHHHHHHHHHFHHHEEEEEHFEEGGGGHHGHGGHHGHHFBGHHHHHHHGHHGHGGHHHGEGGGGEHHHHHF2FBCDFHHDFGCGGGGHGCGCGGH
@M02034:409:000000000-BFKT7:1:2101:6038:22113 1:N:0:33
AAAGTCGAGGTGCCTAAAGTGGCAACCCAGACTAAGAATGAGGTTGGTGGTGTAGAGCTTCCTGTAGCCGCATGGCGTTCGTACTTAAATATGGAACTAACCATTCCAATTTTCGCTGTCTCTTATACACATCTCCGAGCCCACGAGACT
+
AABBAFBBCCBCGGGGGGGGGGGHHHHGGHHGHHHHHHHHHHHHHHGEFGEFHHHHHHHHHHHHHHHHHGGGGGHFFFGGGGHHHHHGHHHEHHHHHHHHGHGHHHHHHHHHHHGGGGGHHGHHHHHHGHHHHHHG?<@FGEHGGGGGGG
@M02034:409:000000000-BFKT7:1:2101:22947:22117 1:N:0:33
AAAGTCGAGGTGCCTAAAGTGGCAACCCAGACTGGTGG
+
BBBBBFBADDBBGGGGCGGGGGGHHHHGGHHGHHGAGG
@M02034:409:000000000-BFKT7:1:2101:24740:22122 1:N:0:33
AAAGTCGAGGTGCCTAAAGTGGCAACCCAGACTAATCAGAATGTTGGTGGTGTAGAGCTTCCTGTAGCCGCATGGCGTTCGTACTTAAATATGGAACTAACCATTCCAATTTTCGCTGTCTCTTATACACATCTCCGAGCCCACGAGACT
+
CCCCCFCCCBBCGGGGGGGGGGGHHHHGGHHGHHHCABDFHHHHHHHGGGFFHHHHHHHHHHHHHHHHHGGGGGHHGGGGGGHHHHEGFHFHHHHHGHHHHHGHHHGHHHHHHHGGGGGHHHHHFHGHFHHHHHGHG/CFGGHGGCGGGG
@M02034:409:000000000-BFKT7:1:2101:9431:22123 1:N:0:33
AAAGTCGAGGTGCCTAAAGTGGCAACCCAGACTAATATGAAGGTTGGTGGTGTAGAGCTTCCTGTAGCCGCATGGCGTTCGTACTTAAATATGGAACTAACCATTCCAATTTTCGCTGTCTCTTATACACATCTCCGAGCCCACGAGACT
+
BBBBBFBBBBBBGGGGGGGGFGGHHHHGGHHGGFHHHGGFFDHFFHGFFGGAFDGFHDGGGHHHH5DAFEG@EEFAEEGGGEFGFFG3BGHHHF3@GGHHCC3GFHHFHHHHEEE?GGEGBGGHFHG43BBGHHHHG?DGGGHGGCGDGH
@M02034:409:000000000-BFKT7:1:2101:23606:22124 1:N:0:33
AAAGTCGAGGTGCCTAAAGTGGCAACCCAGACTCTGTCTACTGTTGGTGGTGTAGAGCTTCCTGTAGCCGCATGGCGTTCGTACTTAAATATGGAACTAACCATTCCAATTTTCGCTGTCTCTTATACACATCTCCGAGCCCACGAGACT
+
BCCCBFCCCBABGGGGGGGGGGGHHHHGGHHGHHHHHHHHHHHHHHGFFGEFHHHHHHGHGHHHHHHHHGGGGGHHGGGGGFHHGHGGHGGHHHGFFGGFHHHHHHGHHHGHHFFGGGGGHHHHFHFHFHHHGHHFG@GCGGHGGGGGGF
@M02034:409:000000000-BFKT7:1:2101:18990:22140 1:N:0:33
AAAGTCGAGGTGCCTAAAGTGGCAACCCAGACTTCGGGGCTTGTTGGTGGTGTAGAGCTTCCTGTAGCCGCATGGCGTTCGTACTTAAATATGGAACTAACCATTCCAATTTTCGCTGTCTCTTATACACATCTCCGAGCCCACGAGACT
+
BBB@BFABBBAAFGGGGGGGGGGCHHH2FEHGHHHGGGGGGHGHHGAAFEEFGFHHGFFGGGHFGBGFHGEGGGHHGEFFGFFGFGFEFHEHHBDDFGDGHHGHHHHGHFGHHFEGGC?BGGDGGHFFHHHFHFFFDCCCCF/FDCGGGH
@M02034:409:000000000-BFKT7:1:2101:8238:22143 1:N:0:33
AAAGTCGAGGTGCCTAAAGTGGCAACCCAGACTCTGACGCCTGTTGGTGGTGTAGAGCTTCCTGTAGCCGCATGGCGTTCGTACTTAAATATGGAACTAACCATTCCAATTTTCGCTGTCTCTTATACACATCTCCGAGCCCACGAGACT
+
AAAABFBCBCBCGGGGGGGGGGGHGHHGGHHGHHHHHHGGGHHHHHHEFGEFGHHHHHHHHFHHHHHHHGGGGGHHGGGGGEGHGHGGHHGGHHHHGHHHHFHGHHHGHHHHHHGGGGGHHHHHFHHHGHHHHHHHGGGGGGHGGGGGGF
@M02034:409:000000000-BFKT7:1:2101:14067:22144 1:N:0:33
AAAGTCGAGGTGCCTAAAGTGGCAACCCAGACTCAGTATCCTGTTGGTGGTGTAGAGCTTCCTGTAGCCGCATGGCGTTCGTACTTAAATATGGAACTAACCATTCCAATTTTCGCTGTCTCTTATACACATCTCCGAGCCCACGAGACT
+
A?AAAFBBBB>AFGGGGGGFGGGHHHHGGHHGHCHHAGHG5GGGFHHGGGEFBGGGHHHHHHHHHHHGGGGGGFHFGGGGGEGHEHGHHHFGHHFFHHFHGHFHGHFHHHHHHHGDEGGGHGHHGHBEDHHHHFHGD?DFGEHGGFDGGG
@M02034:409:000000000-BFKT7:1:2101:14049:22145 1:N:0:33
AAAGTCGAGGTGCCTAAAGTGGCAACCCAGACTCAGTATCCTGTTGGTGGTGTAGAGCTTCCTGTAGCCGCATGGCGTTCGTACTTAAATATGGAACTAACCATTCCAATTTTCGCTGTCTCTTATACACATCTCCGAGCCCACGAGACT
+
AABB>FB3ADAACGGGGGFGGGGGGGAEEHHGHHHHAFGGHHHFHBGEFGEFEHGFGGFBGFHHADFFGEGGFFHHGGGGGGHHHHHGHHHHHHFFEHEBF?DFGFFFHHHHHBEGGGAFFHHHGHFHFE22GHHF/>CGGGHGGG?EGH
@M02034:409:000000000-BFKT7:1:2101:8424:22148 1:N:0:33
AAAGTCGAGGTGCCTAAAGTGGCAACCCAGACTTCGGGGGTGGTTGGTGGTGTAGAGCTTCCTGTAGCCGCATGGCGTTCGTACTTAAATATGGAACTAACCATTCCAATTTTCGCTGTCTCTTATACACATCTCAGAGCCCACGAGACT
+
>3AA3BA>D>AAGFFB444BBBABFAAEEHHEGBGFDFEEAAE1?EE>FEBB?3BDGGH@BBBBB4B@B?EEEGH0>EEFGDFGGGFDFFGD2GD1CFBB?B1?DFFFHGHHG2CCDED1DDGFFHGF1?1CCGB1>DGCF.FAC--C?D
@M02034:409:000000000-BFKT7:1:2101:8442:22152 1:N:0:33
AAAGTCGAGGTGCCTAAAGTGGCAACCCAGACTTCGGGGGTGGTTGGTGGTGTAGAGCTTCCTGTAGCCGCATGGCGTTCGTACTTAAATATGGAACTAACCATTCCAATTTTCGCTGTCTCTTATACACATCTCCGAGCCCACGAGACT
+
AAAAAF?AAD>ABEGGGGGBBFFFHHGFEFG2FGDF?EFFE0>EFEFEB1FE13B@FH3GHFFGFEB43EE/EEE0E?EEEEB??GFBFGGGBFDGFHGFHFHHHFBGBGGHHFGGGDEFHBGF1GFHHHHG1GFGF?C?<C.ECGFGDG
@M02034:409:000000000-BFKT7:1:2101:16506:22175 1:N:0:33
AAAGTCGAGGTGCCTAAAGTGGCAACCCAGACTACTAATAATGTTGGTGGTGTAGAGCTTCCTGTAGCCGCATGGCGTTCGTACTTAAATATGGAACTAACCATTCCAATTTTCGCTGTCTCTTATACACATCTCCGAGCCCACGAGACT
+
BCCCBFBCCCBBGGGGGGGGGGGHHHHGGHGGHHHHHHHHHHHHHHGEFEEFFGHGHHHHHHHHHHHHHGGGGGHHGFGGGEGFHHHHHHGHHGFGHHHGHFGHHHGHGGHHHHGGGGGHHHHHHHEFHHHHHGHFD/B@DGHFGGCADG
@M02034:409:000000000-BFKT7:1:2101:24059:22181 1:N:0:33
AAAGTCGAGGTGCCTAAAGTGGCAACCCAGACTCATAATACTGTTGGTGGTGTAGAGCTTCCTGTAGCCGCATG
+
ABBABFAADDABCGGGGGGAFFFGFHHDEG2B3B3F5AFA5D5A53ABE2AAA3F5FFHF5FGBB555A1E0?E
@M02034:409:000000000-BFKT7:1:2101:17235:22189 1:N:0:33
AAAGTCGAGGTGCCTAAAGTGGCAACCCAGACTTCGCGTGTTGTTGGTGGTGTAGAGCTTCCTGTAGCCGCATGGCGTTCGTACTTAAATATGGAACTAACCATTCCAATTTTCGCTGTTCTTATACACATCTCCGAGCCCACGAGACTA
+
CCCCCFCCCCCBGGGGGGGGGGGHHHHGGHHGHHHGGGGGFHHHHHHGGGEFHHHHHHHHHHHHHHHGGGGGGGHHGGGGFFGHHHHHHHBHHHHGGHFHHHGHHHGHHHHHHFGGGGGHHHHHHHGHGBGGHHHGGGGGGHGFGGGGHF
@M02034:409:000000000-BFKT7:1:2101:4911:22192 1:N:0:33
AAAGTCGAGGTGCCTAAAGTGGCAACCCAGACTAATCATCATGTTGGTG
+
A@AAAD>ADDAAGGFGGFG3G10B1FG0F0FFGG1FHHGFFBD2DD/BF
@M02034:409:000000000-BFKT7:1:2101:24070:22199 1:N:0:33
AAAGTCGAGGTGCCTAAAGTGGCAACCCAGACTCATAATAATGTTGGTGGTGTAGAGCTTCCTGTAGCCGCATGGCGTTCGTACTTAAATATGGAACTAACCATTCCAATTTTCGCTGTCTCTTATACACATCTCCGAGCCCACGAGACT
+
ABBBBFBBBD>AGGGGGGGGGGGHGFHGGHFGHHHHHHHHHHHHHHHGFGEBFGHGHHHHHHFGFGHGGEEEGEHGEFGFEBBGHGFFHHGFGHHHHHFHHFGGHHFHHGHHHHGEFGFFHHHHHHGHEHFHBFFGEDGC?FHGCGGGGG
@M02034:409:000000000-BFKT7:1:2101:27359:22204 1:N:0:33
AAAGTCGAGGTGCCTAAAGTGGCAACCCAGACTATTAAGAATGTTGGTGGTGTAGAGCTTCCTGTAGCCGCATGGCGTTCGTACTTAAATATGGAACTAACCATTCCAATTTTCGCTGTCTCTTATACACATCTCCGAGCCCACGAGACT
+
3AAAAFBBDDABGGGGGGGGGGGCFGF2FHHAGHGHFAFGHHHGGFHEFEAFFGGEFGHGHFHHHHHEDEAEEFHFEEG1EE2GEHB@GHFGHGFHHGFGHHHHFGFGFGHHHBEFGGGFFEGFFHHHFFHHFGGFA/BCGFFF@CCEDG
@M02034:409:000000000-BFKT7:1:2101:13614:22205 1:N:0:33
AAAGTCGAGGTGCCTAAAGTGGCAACCCAGACTCAGTTGCGTGTTGGTGGTGTAGAGCTTCCTGTAGCCGCATGGCGTTCGTACTTAAATATGGAACTAACCATTCCAATTTTCGCTGTCTCTTATACACATCTCCGAGCCCACGAGACT
+
BCCCCFCCDDBCGGGGGGGGGGGHHHHGGHHGHHHHHHHHGGGGHHHEGGFFGFHHHHHHGHHHHHHHHGGGGGHHGGGGGGHHHHHHHHHHHHFGHHHHHHHHHHGHHHHHHHGGGGGHHHHHFHFHGHHHHHHHGGGGGGHGGGGGGH
@M02034:409:000000000-BFKT7:1:2101:6619:22209 1:N:0:33
AAAGTCGAGGTGCCTAAAGTGGCAACCCAGACTAGTCAGAAGGTTGGTGGTGTAGAGCTTCCTGTAGCCGCATGGCGTTCGTACTTAAATATGGAACTAACCATTCCAATTTTCGCTGTCTCTTATACACATCTCCGAGCCCACGAGACT
+
BBBBBFABBBAAGFGGGGGFFGGFHFFGGHGGHHHGFGGHHHFHGHGEFEABFFGDGFHHHFHFFGHGHGGCEFHGGEGGFEFHHHHFGHFHHGGHHHHGHHHHFHHFFGHHHFGGGGFHHHHHHHHHFFHHHHHDDCCCG/GCDCGGGF
@M02034:409:000000000-BFKT7:1:2101:12893:22215 1:N:0:33
AAAGTCGAGGTGCCTAAAGTGGCAACCCAGACTCATAATAAGGTTGGTGGTGTAGAGCTTCCTGTAGCCGCATGGCGTTCGTACTTAAATATGGAACTAACCATTCCAATTTTCGCTGTCTCTTATACACATCTCCGAGCCCACGAGACT
+
>A>3>@AADD2AGCGFGGGGGGEEGHGEFG2FCEFGFFGGFFHHGCE2FEEBBBGFBGHEHAGFGHHFHEEC1EFHCGFEFFGHHHBBFFEFHEF3FGBGHFHHHHHFGGFHHGEGGEEE4GGFFG442FFFHFFHGCCCCGEFG/@?DH
@M02034:409:000000000-BFKT7:1:2101:12865:22216 1:N:0:33
AAAGTCGAGGTGCCTAAAGTGGCAACCCAGACTCATAATAAGGTTGGTGGTGTAGAGCTTCCTGTAGCCGCATGGCGTTCGTACTTAAATATGGAACTAACCATTCCAATTTTCGCTGTCTCTTATACACATCTCCGAGCCCACGAGACT
+
AABA>BAAB2ABGGGGEGGGFGGFFGFGGHHGHHHHHHHHFFHDFFEAAEEFGHHHGFHFGGHFBADDFEFEEGHHGGGEGEHGHHHHHHHHHHHGHHGFFHGFGBGGHHHHHHGGGGGBGFFHEGGGFFFHHHGBDDGCFEHGGCCEGH
@M02034:409:000000000-BFKT7:1:2101:27802:22219 1:N:0:33
AAAGTCGAGGTGCCTAAAGTGGCAACCCAGACTCAGAAGAGGGTTGGTGGTTTAGAGCTTCCTGTAGCCGCATGGCGTTCTTACTTAAATATGGAACTAACCATTCCAATTTTCGCTGTCTCTTATACACATCTCC
+
A?AA>B3A3>>AGGCFGF4GBFDHGHHGGAGGHHCHH5FHHDGEHE2EAFB11BFHHHHBHHHFH5ADFFGEGE1B/?EF14BFGHHGH4GFHHFFF3B3FGFHEFG4FHFHHFEFG/EHHEHG1GB2?FGBFGDD
@M02034:409:000000000-BFKT7:1:2101:6437:22228 1:N:0:33
AAAGTCGAGGTGCCTAAAGTGGCAACCCAGACTCTTTGTTCTGTTGGTGGT
+
>1AA1BA>DA1>1FBG1BGGDGCGFACEFHCCG11F1DG01DD22BC/A/A
@M02034:409:000000000-BFKT7:1:2101:12880:22229 1:N:0:33
AAAGTCGAGGTGCCTAAAGTGGCAACCCAGACTCATAATAAGGTTGGTGGTGTAGAGCTTCCTGTAGCCGCATGGCGTTCGT
+
CCCCCFCCCCCCGGGGGGGGGGGHHHHGGHHGHB3FGAGB5BGHBH2E22EFA3D555BA5FE555A53AE0?>?1>B>?>>
@M02034:409:000000000-BFKT7:1:2101:6458:22233 1:N:0:33
AAAGTCGAGGTGCCTAAAGTGGCAACCCAGACTCTTTGTTCTGTTGGTGGTGTAGAGCTTCCTGTAGCCGCATGGCGTTCGTACTTAAATATGGAACTAACCATTCCAATTTTCGCTGTCTCTTATACACATCTCCGAGCCCACGAGACT
+
CCCCCFCCCCBAGGGGGGGGGGGGHHHGGHHGHHHHHHHHHHHHHHHEFGGFGFHFHHHHGHHHGHHHHGGGGGHFFFGGEEFHHHHGHHHHHHFFFHHHHHFGHGHFHGHHHFGGGGGHHHHFFHHHGGHHHHHFGCGGGGHGGGGDFF
@M02034:409:000000000-BFKT7:1:2101:18011:22234 1:N:0:33
AAAGTCGAGGTGCCTAAAGTGGCAACCCAGACTGGGATGGGGGTTGGGG
+
CCCCCFCCCBABGGGGGGGGGGGHHHHGGHHGH3FG23BFH?FGCG00A
@M02034:409:000000000-BFKT7:1:2101:27815:22235 1:N:0:33
AAAGTCGAGGTGCCTAAAGTGGCAACCCAGACTCAGAAGAGGGTTGGTGGTGTAGAGCTTCCTGTAGCCGCATGGCGTTCGTACTTAAATATGGAACTAACCATTCCAATTTTCGCTGTCTCTTATACACATCTCCGAGCCCACGAGACT
+
CCCCCFCCCCBCGGGGGGGFGGGHHHHGGHHFGAABEEGFHHGEFEGEAE1AA3G5DDAF5FGGFFG5ABEEEE?1>?ECEE2?FFE3@4B4BD33BFGH303BFFHBHGGHFDEEGGFHGFGHFFHD?FHHHHGFE<CCGEC=/@DGGH
@M02034:409:000000000-BFKT7:1:2101:6917:22237 1:N:0:33
AAAGTCGAGGTGCCTAAAGTGGCAACCCAGACT
+
BBBBBFBBBBBBGGGGGGGGGGGHHHHGGHHGH
@M02034:409:000000000-BFKT7:1:2101:3707:22242 1:N:0:33
AAAGTCGAGGTGCCTAAAGTGGCAACCCAGACTGCGGCGCATGTTGGTGGTGTAGAGCTTCCTGTAGCCGCATGGCGTTCGTACTTAAATATGGAACTAACCATTCCAATTTTCGCTGTCTCTTATACACATCTCCGAGCCCACGAGACT
+
CCCCCFBCCCAAGGGGGGGGGGGHFHHGGHHGHHHGGGGGGGGHHHHEFGEFHHHGHHHHHHHHHHHHHGGGGGHHGGGGGGHHHHHFHHGHHHHFFHGHHHGHHHHHHHHHHHGGGGGHHHHHHHFDGFFHHHHFGC?DGGHGGGGGGH
@M02034:409:000000000-BFKT7:1:2101:5874:22243 1:N:0:33
AAAGTCGAGGTGCCTAAAGTGGCAACCCAGACTCGGGCGGAGGTTGGTGGTGTAGAGCTTCCTGTAGCCGCATGGCGTTCGTACTTAAATATGGAACTAACCATTCCAATTTTCGCTGTCTCTTATACACATCTCCGAGCCCACGAGACT
+
ABCBBFBABDAAGGGGGGGGGGGHHHHGGHHGHHGGGGEGFEFEHHGFGGEGFHHHHHHGHHHHGHHGHGGEGGHHFGGGGDGFHHGHHHFHHHGFFHHFHHHFFHHHHHHHHHGGGGFHHHHHGHHGFGHHHH1DGCFFGGHGC-CEGF
@M02034:409:000000000-BFKT7:1:2101:20525:22243 1:N:0:33
AAAGTCGAGGTGCCTAAAGTGGCAACCCAGACTACGAAGAATGTTGGTGGTGTAGAGCTTCCTGTAGCCGCATGGCGTTCGTACTTAAATATGGAACTAACCATTCCAATTTTCGCTGTCTCTTATACACATCTCCGAGCCCACGAGACT
+
AAAABFBCCCBBGGGGGGGGGGGHGHHGGHHGHHHGGHGGHHHHHFHEFGAFGGHGHHHHGHHFHHHHHGGGGGHHFEGGFFGGHHHGHHHHHHHHHHHGHHHHGHHHHHHHHHGGGGFHGGHHHHHFHHHHHHHHGFGGC/FFGGDGGH
@M02034:409:000000000-BFKT7:1:2101:3686:22248 1:N:0:33
AAAGTCGAGGTGCCTAAAGTGGCAACCCAGACTGCGGCGCATGTTGGTGGTGTAGAGCTTCCTGTAGGTGCATGGGGTTCGTACTTAAATATGG
+
?A?AAFAADDBBGBFBAGBGGGEFBAEEGHFGFH3AEEE00BA5DGHEFFGFF3B5BBBF@BGG54B33B33B411B1>1>?11?B433B4BBD
@M02034:409:000000000-BFKT7:1:2101:27677:22251 1:N:0:33
AAAGTCGAGGTGCCTAAAGTGGCAACCCAGACTAATAATAATGTTGGTGGTGTAGAGCTTCCTGTAGCCGCATGGCGTTCGTACTTAAATATGGAACTAACCATTCCAATTTTCGCTGTCTCTTATACACATCTCCGAGCCCACGAGACT
+
ABBCAFAABCABGGGFGGGGGGGFHHHGGHHGHHHHHFHHBGHGHHHFGGEGHGHHGHHHHHHGFFGGHFGGGGHHGGGGGGHHHHHGDGHHHFFFHHGFHHEGFHGGFHHHHHGGGGGHHHFHHHGFEGGFFFFFG/@CGGHGC?CDDF
@M02034:409:000000000-BFKT7:1:2101:14295:22260 1:N:0:33
AAAGTCGAGGTGCCTAAAGTGGCAACCCAGACTACGAATTTGGTTGGTGGTGTAGAGCTTCCTGTAGCCGCATGGCGTTCGTACTTAAATATGGAACTAACCATTCCAATTTTCGCTGTCTCTTATACACATCTCCGAGCCCACGAGACT
+
AABBAFBBCCCCGGGGGGGGGGGHHHHGGHHGHHGGGHHGHHHGHGGEFGFGGHHHHHGGGHHHGHGGHGGGGGHHGGGGGGHHHHHHHHHHHHHGFHFHHHFGHHGHHHGHGFGGGGEHHHHHHHHHEGHHHG3GGGGFF/F/@C/?/=
@M02034:409:000000000-BFKT7:1:2101:14311:22268 1:N:0:33
AAAGTCGAGGTGCCTAAAGTGGCAACCCAGACTACGAATTTGGTTGGTGGTGTAGAGCTTCCTGTAGCCGCATGGCGTTCGTACTTAAATATGGAACTAACCATTCCAATTTTCGCTGTCTCTTATACACATCTCCGAGCCCACGAGACT
+
CCCCBFBCCCCCGGGGGGGGGGGHHHHGGHHGHHHGGHHHHHHHGGGEGGGFHHHHHHHHHHHHHGHHFGGGGGHCGGGGGFHHHHHHHHHHHGFFHHHHHHEGHHGHFGHHHHGGGGGHHGHHHHHHFHHHHHHHGDGGGGHGGCGGGH
@M02034:409:000000000-BFKT7:1:2101:20507:22276 1:N:0:33
AAAGTCGAGGTGCCTAAAGTGGCTAAGGATCATGTTGGTGATGTAGAGCTTCCTGTAGCCGCATGGCGTTCGTACTTAAATATGGAACTAACCATTCCAATTTTCGCTGTCTCTTATACACATCTCCGAGCCCACGAGACTAAGGCGAAT
+
CCCCCFCCCCBBGGGGGGGGGGGHHHHHHHHHHHHHHHGFHHHHHGHHHHHHHHHHHHHGGGGFGHHGEGGGEGHHHFHHGHHHHGGFFHHHHHHHHHHHHHHHHGGGGGHHHHHFGGHHHGHGHHFGGGGGGHGGCDGGHHFHGHG@DE
@M02034:409:000000000-BFKT7:1:2101:9419:22276 1:N:0:33
AAAGTCGAGGTGCCTAAAGTGGCAACCCAGACTTATCCGCCGGTTGGTGGTGTAGAGCTTCCTGTAGCCGCATGGCGTTCGTACTTAAATATGGAACTAACCATTCCAATTTTCGCTGTCTCTTATACACATCTCCGAGCCCACGAGACT
+
BCBCBFCCCCBCGGGGGGGGGGGHHHHGGHHGHGHHGHGGGGGGGGGAEEEFABGDGGDGFHHHGFGDFEFEEGGAEEEGGGGHHHHHHHHHHF3BGHHHGFBFHFHFFHHHGDDDGGFGHHHGFDGGGFHHHHHFDCG?DFHFGCDGGH
@M02034:409:000000000-BFKT7:1:2101:11163:22277 1:N:0:33
AAAGTCGAGGTGCCTAAAGTGGCAACCCAGACTGGGGCGCGGGTTGGTGGTGTAGAGCTTCCTGTAGCCGCATGGCGTTCGTACTTAAATATGGAACTAACCATTCCAATTTTCGCTGTCTCTTATACACATCTCCGAGCCCACGAGAC
+
ABBB>DAADBAAFGGGGGGGFGGHHHHGGHHGHHHAE2E0A0EEFEG>BE>FGGHHHHHGHHHHHHHHHGGCFGGGGGGGGGHHHHHHHHHHHHHFHHHHHFFGHHGHHHHHHHGGGGGGHHHHFHHHGHHHHHHHGCGGGGHGG?DFG
@M02034:409:000000000-BFKT7:1:2101:15323:22288 1:N:0:33
AAAGTCGAGGTGCCTAAAGTGGCAACCCAGACTTGTAATCGGGTTGGTGGTGTAGAGCTTCCTGTAGCCGCATGGCGTTCGTACTTAAATATGGAACTAACCATTCCAATTTTCGCTGTCTCTTATACACATCTCCGAGCCCACGAGACT
+
AABBAFBABBABGGGFFGGGGGGHHHHGGHHGHHGHFFGFFGGFFEEECEEFFGFFGFGHHHHHHHHHGGGEGGGHFGGGGFHGGHHHHGHHHFGBFHGHGHEGHGHFHHHHHEEGGFFGHHHGFFHGHBGHFHH2E@CCCCEGGGGGFH
@M02034:409:000000000-BFKT7:1:2101:11861:22290 1:N:0:33
AAAGTCGAGGTGCCTAAAGTGGCAACCCAGACTCATACGCATGTTGGTGGTGTAGAGCTTCCTGTAGCCGCATGGCGTTCGTACTTAAATATGGAACTAACCATTCCAATTTTCGCTGTCTCTTATACACATCTCCGAGCCCACGAGACT
+
BCBBBFBCCCCCGGGGGGGGGGGHHHHGGHHGHHHHHHHGGFGHHHHEFGGFGHHGHHHHHHHHGHHGHGGGGGHCEFGEGFHHHHHHHHHHHEFFGHHHGFFGHHHGHHHHHHGGGGGHHGHHHHHHFFFHHHHFDCCFGGHGGGGGGG
@M02034:409:000000000-BFKT7:1:2101:11175:22291 1:N:0:33
AAAGTCGAGGTGCCTAAAGTGGCAACCCAGACTGGGGCGCGGGTTGGTGGTGTAGAGCTTCCTGTAGCCGCATGGCGTTCGTACTTAAATATGGAACTAACCATTCCAATTTTCGCTGTCTCTTATACACATCTCCGAGCCCACGAGACT
+
CCCCCFCCCCCCGGGGGGGGGGGHHHHGGHHGHHHHGGGGGGGGGGGEFGFFGHHHHHHHHHHHHHHHHGGGGGHHGGGGGGHHHHHHHHHHHHHFHHHGHHHHHHHHHHHHHHGGGGGGHHHHHHHHHHHHHHHHG?DFGGHGGGGGGH
@M02034:409:000000000-BFKT7:1:2101:11129:22292 1:N:0:33
AAAGTCGAGGTGCCTAAAGTGGCAACCCAGACTATGAATAAGGTTGGTGGTGTAGAGCTTCCTGTAGCCGCATGGCGTTCGTACTTAAATATGGAACTAACCATTCCAATTTTCGCTGTCTCTTATACACATCTCCGAGCCCACGAGACT
+
CCCBCFCBBCABGGGGGGGFFGGHHHHGGHHGHHHHHHHHHHHHHHGFFGEFGHGHHHHHGHHHFGHHHGGGGEHHGGGGEEGHHHGGHHGHHHHGGHHHHHHHGGHHEGHHHBEGGGFHHHHHHHHHGHGHHHHFGGGGGGHGGGGGGH
@M02034:409:000000000-BFKT7:1:2101:17023:22294 1:N:0:33
AAAGTCGAGGTGCCTAAAGTGGCAACCCAGACTAATACTAAGGTTGGTGGTGTAGAGCTTCCTGTAGCCGCATGGCGTTCGTACTTAAATATGGAACTAACCATTCCAATTTTCGCTGTCTCTTATACACATCTCCGAGCCCACGAGACT
+
BBBBAFBBDBAAGGGGGGGGGGGHGHHGGHFGGHHHGHHFHHGGGHGGGDEFFGFFHHHGGHHHHHHGHGGGGGHAFGGGGFBFGGGGBGGHHFBBFHFHHFFHHHGHFGHHHHCFGEGFHFGHHHBF3FDCGFGBE?DGCFHGFFGG?H
@M02034:409:000000000-BFKT7:1:2101:21875:22307 1:N:0:33
AAAGTCGAGGTGCCTAAAGTGGCAACCCAGACTAAGGAGAATGTTGGTGGTGTAGAGCTTCCTGTAGCCGCATGGCGTTCGTACTTAAATATGGAACTAACCATTCCAATTTTCGCTGTCTCTTATACACATCTCCGAGCCCACGAGACT
+
AA>3>DAADDAABFGGB4B6AFFHHHGGGHHGHGHHBGGGGCF5FGHECAABFEGFFHGHHHHFGFHHGGGEGGHHG?EAEFEAAFDGHF4BGHFFFFDCGHB3GHFHGHGHGFGCFGADGEEGHHHHDCFGHHDGG?DCGFHGGC@EDG
@M02034:409:000000000-BFKT7:1:2101:9610:22311 1:N:0:33
AAAGTCGAGGTGCCTAAAGTGGCAACCCAGACTAATCTTCCTGTTGGTGGTGTAGAGCTTCCTGTAGCCGCATGGCGTTCGTACTTAAATATGGAACTAACCATTCCAATTTTCGCTGTCTCTTATACACATCTCCAGCCCACGAGACTA
+
BBABBFBCCBABGGGGGGGGGGGHHHHGGHHGHHHHHHHHHHHHHHHFGGGFHHHHHHHHHHHHHHHHHGGGGGHHGGGGGFGHHHGHHHHHHHHHGHHHHHGHHHGHEGHHHHGGGGGHHHHHHHHHFHGHHHHHHHHGGHGGGGGGHG
@M02034:409:000000000-BFKT7:1:2101:5201:22313 1:N:0:33
AAAGTCGAGGTGCCTAAAGTGGCAACCCAGACTGG
+
BCCABFABCCACGGGGGGGGGGGHHHHGGG2FHHA
@M02034:409:000000000-BFKT7:1:2101:16548:22315 1:N:0:33
AAAGTCGAGGTGCCTAAAGTGGCAACCCAGACTAGTCATCCTGTTGGTGGTGTAGAGCTTCCTGTAGCCGCATGGCGTTCGTACTTAAATATGGAACTAACCATTCCAATTTTCGCTGTCTCTTATACACATCTCCGAGCCCACGAGACT
+
BBCCBFCBCCBBGGGGGGGGGGGHHHHGGHHGHHHHHHHHHHHHHHHEFGEFHHHHHHHHHHHHHHHHHGGGGGHHGGGGGGHGHHHGHHHHHHHHHHHHHHGHHHHHHHHHHHGGGGGHHHHHFHFHHHHHHHHHGGGGGGHGGGGGGH
@M02034:409:000000000-BFKT7:1:2101:26150:22318 1:N:0:33
AAAGTCGAGGTGCCTAAAGTGGCAACCCAGACTAAGAATGAGGTTGGTGGTGTAGAGCTTCCTGTAGCCGCATGGCGTTCGTACTTAAATATGGAACTAACCATTCCAATTTTCGCTGTCTCTATACACATCTCCGAGCCCACGAGACTA
+
ABBBBFBBDDAAAGGGGFGGGGGFHHHEGGHGFHGGGFHHHHHHHGGEFFAFF3GBGFGHH3GDFGFDFFE?EEHFE>EFE?GHHHGFHHFHHGDGFH3FFFGHHHHFHHHHHFFGGGGFGFGGGBFGHEHHHHHGFF/BFEFC/CDAG?
@M02034:409:000000000-BFKT7:1:2101:9340:22321 1:N:0:33
AAAGTCGAGGTGCCTAAAGTGGCAACCCAGACTAAGCAGAATGTTGGTGGTGTAGAGCTTCCTGTAGCCGCATGGCGTTCGTACTTAAATATGGAACTAACCATTCCAATTTTCGCTGTCTCTTATACACATCTCCGAGCCCACGAGACT
+
BBBBBFBBBBAAFGGGGGGGGGGGHHHGGHGFHHHHHHHHFHHHFHHEFGEFFFHFHDGHHHHHGHHHHGFGGGHHGGGGFEGHHHHFHHHHHHDHGHHGHHHHHHHFHHHHHHGGGGGHHHHFFHHEDGHHHHGGGDGGGGHGGCGGGH
@M02034:409:000000000-BFKT7:1:2101:5071:22330 1:N:0:33
AAAGTCGAGGTGCCTAAAGTGGCAACCCAGACTCATCATATGGTTGGTGGTGTAGAGCTTCCTGTAGCCGCATGGCGTTCGTACTTAAATATGGAACTAACCATTCCAATTTTCGCTGTCTCTTATACACATCTCCGAGCCCACGAGACT
+
BBCCAFBCCCCCGGGGGGGGGGGHHHHGGHHGHHGHH5FGHHBAFEEECEEFA3FEFFGGGGHHFFFBEEF?EGGAEFGGFE?GGHHHHHHBFF33FGFHE03BFBF4GGFHH4E?EDEHHFFG?GFHEHHGHHBGG/@?D/GGGG/EDB
@M02034:409:000000000-BFKT7:1:2101:14759:22335 1:N:0:33
AAAGTCGAGGTGCCTAAAGTGGCAACCCAGACTAGTCATCCGGTTG
+
BBCCBFBCCCCCGGGGGGGGGGGHHHHGGHHGH3FG5FH532AE2E
@M02034:409:000000000-BFKT7:1:2101:4986:22342 1:N:0:33
AAAGTCGAGGTGCCTAAAGTGGCAACCCAGACTCCTACGACTGTTGGTGGTGTAGAGCTTCCTGTAGCCGCATGGCGTTCGTACTTAAATATGGAACTAACCATTCCAATTTTCGCTGTCTCTTATACACATCTCCGAGCCCACGAGACT
+
BBBBAFBABDABGGGGGGGGGGGFHGHGGHHGHHGFHHGD2EFHHHG1AEEFFBFDGAFG5EGGFAFDAEE0EEH?EEGGFECGGGFFGGFGGFBEHHHF303BDBFBFGHHFEE?F?EFF4?FFGBGDFHBHHDBDCGG/FEFGACDFG
@M02034:409:000000000-BFKT7:1:2101:19144:22343 1:N:0:33
AAAGTCGAGGTGCCTAAAGTGGCAACCCAGACTCCGACTCCTGTTGGTGGTGTAGAGCTTCCTGTAGCCGCATGGCGTTCGTACTTAAATATGGAACTAACCATTCAATTTTCGCTGTCTCTTATACACATCTCCGAGCCCACGAGACTA
+
BBBBBFBBBBBBGGGGGGGGGGGHHHHGGHHGHHHGGGGGHHHHHHHGGGEFHHHHHHHHHHHHGFHHHGGCFGHHGGGGFFFGHHHHHHHHHHFFHHHFHGHHGHHHHHHHHGFGGFFHHHHFHHFHGHHHHGHFGGGGGHGGGGGGHF
@M02034:409:000000000-BFKT7:1:2101:15813:22344 1:N:0:33
AAAGTCGAGGTGCCTAAAGTGGCAACCCAGACTCAGCCTCATGTTGGTGGTGTAGAGCTTCCTGTAGCCGCATGGCGTTCGTACTTAAATATGGAACTAACCATTCCAATTTTCGCTGTCTCTTATACACATCTCCGAGCCCACGAGACT
+
BBBBBFB3ADAAGGGG4GGGGGGHHHHGGHHAGHHHHHHH3FGGHHHFEGEFFDGFGBGGFGHGGGGGGFGAEA1AFFGGC1FFFDGGHHHHGGEDGHHHBFFFGGFFHHHHHFEDEGAGHHHG4G443B?GHHGBD@DCGEEE?FDGGH
@M02034:409:000000000-BFKT7:1:2101:9662:22354 1:N:0:33
AAAGTCGAGGTGCCTAAAGTGGCAACCCAGACTTGGAAGCAGGTTGGTGGTGTAGAGCTTCCTGTAGCCGCATGGCGTTCGTACTTAAATATGGAACTAACCATTCCAATTTTCGCTGTCTCTTATACACATCTCCGAGCCCACGAGACT
+
AAA@ADABBB2AGFFFGGGBFDCGFFAEFDGFHHF3FGFHHFAGHGG2BEABB3FFGBFFHBGFHGHBGGGEAEHAEEGFGEGEFFFEHHGGHGHEFHFFB0FF3FFB4GGHGFE/EAEGFGGG4FFFFFHHH3DBE/@F@FFEC/@EDH
@M02034:409:000000000-BFKT7:1:2101:16499:22364 1:N:0:33
AAAGTCGAGGTGCCTAAAGTGGCAACCCAGACTGTTGGTCGGGTTGGTGGTGTAGAGC
+
>>A3>DAA?2ABFEGGEFGBGGGHHHHGCHHGH33DFFEB22AG2EAA11A1A3D5B5
@M02034:409:000000000-BFKT7:1:2101:26504:22376 1:N:0:33
AAAGTCGAGGTGCCTAAAGTGGCAACCCAGACTCGGCCTGATGTTGGTGGTGTAGAGCTTCCTGTAGCCGCATGGCGTTCGTACTTAAATATGGAACTAACCATTCCAATTTTCGCTGTCTCTTATACACATCTCCGAGCCCACGAGACT
+
3AAABFBBBBBBGGGGCGGFGGGHGHHGGGHGHGGGGGGGBGHGHHAEAA1ABDFBEDGFFFHGAGF5AE>0EGHFEGGGGGEGGGBGHHHHFFGGGGFFEG3FGHFHHHGHHHG/EFGGEBBG?FGF2GGHFF1BC/DCG/?FC/<EGG
@M02034:409:000000000-BFKT7:1:2101:21108:22376 1:N:0:33
AAAGTCGAGGTGCCTAAAGTGGCAACCCAGACTACGACTTGTGTTGGTGGTGTAGAGCTTCCTGTAGCCGCATGGCGTTCGTACTTAAATATGGAACTAACCATTCCAATTTTCGCTGTCTCTTATACACATCTC
+
>A>>A@AA1>>AGGGGF1B3BAF0BFFGEGEEHFHGEA/EHFHHHHG/F?/BFDFFH1GBFGHGGBGGGG?CEGGHGGGFCEHGGH2E@G22FD@DCGG1GF1BBEFBFGFHHHCFGCGFEGHHBG2GBGF1<1B
@M02034:409:000000000-BFKT7:1:2101:16512:22378 1:N:0:33
AAAGTCGAGGTGCCTAAAGTGGCAACCCAGACTGGTGGTCAGGTTGGTGGTGTAGAGCTTCCTGTAGCCGCATGGCGTTCGTACTTAAATATGGAACTAACCATTCCAATTTTCGCTGTCTCTTATACACATCTCCGAGCCCACGAGACT
+
CCCCCFBBCCCCGGGGGGGGGGGHHHHGGHHGHHCHHGGHGFHHHHGEFEFFGFHFHHHHFFFGGDGFFEG?EE11EEFAE?F1FGHGEDBBFG3FEEGHFG3BFGHF4BFHE4//EF?F44DF3FDDG2F?CDG2?/@DG//FC?<AAG
@M02034:409:000000000-BFKT7:1:2101:21104:22394 1:N:0:33
AAAGTCGAGGTGCCTAAAGTGGCAACCCAGACTACGACTTGTGTTGGTGGTGTAGAGCTTCCTGTAGCCGCATGGCGTTCGTACTTAAATATGGAACTAACCATTCCAATTTTCGCTGTCTCTTATACACATCTCCGAGCCCACGAGACT
+
ABACBFBABBABGGGGGGGGGGGCHHHGGHGGHHHGGGGGHHHHHHHGGGGFHHGHHHHHHHHHHHHHGGGGGGHHGEGGGGHHHHFGFHHHHHDEFGGFHHHHHHGHHHHHHHGGGGGHHHHHHHFGHHHHHHGF//<@FEHGGGGGGH
@M02034:409:000000000-BFKT7:1:2101:9865:22401 1:N:0:33
AAAGTCGAGGTGCCTACAGTGGCAACCCAGACTGCGACTGGGGTTGGTGGTGTAGAGCTTCCTGTAGCCGCATGGCGTTCGTACTTAAATATGGAACTAACCATTCCAATTTTCGCTGTCTCTTATACACATCTCCGA
+
>AAA>DABBDBBGFGD4BBFGFFHHHHGGHHGGHGFFGGGHHGEGGG1BE1FCDGGHGHHHHHHHFHGHGGFGGHGGGGGGGHHHHHGFHHGH3FEFGHGFHEFGFFHHHDHHHGGGGGFHGHGHGGHGHFHHHHH/@
@M02034:409:000000000-BFKT7:1:2101:24835:22402 1:N:0:33
AAAGTCGAGGTGCCTAAAGTGGCAACCCAGACTCCGTCGACTGTTGGTGGTGTAGAGCTTCCTGTAGCCGCATGGCGTTCGTACTTAAATATGGAACTAACCATTCCAATTTTCGCTGTCTCTTATACACATCTCCGAGCCCACGAGACT
+
CCBBCFCBCCABGGGGGGGFGGGHHHHGGHHGHHHEGHGGGGGHHFHEFGEFGHHHGHHHHGHHGHHHHFEEGGHHGGGFEEGHHG@DHHGHHHHHGG?GHHHHGHGHHHHHHHGEFGGHHGFHHHHHGHHHHGFFECGGGGHGGGGGDF
@M02034:409:000000000-BFKT7:1:2101:3690:22403 1:N:0:33
AAAGTCGAGGTGCCTAAAGTGGCAACCCAGACTACTAAGCAGGTTGGTGGTGTAGAGCTTCCTGTAGCCGCATGGCGTTCGTACTTAAATATGGAACTAACCATTCCAATTTTCGCTGTCTCTTATACCATCTCCGAGCCCACGAGACTA
+
ACCABFBCCCBCGGGGGGGGGFFFHHHGGHHGHHHHGHHHHHHHFHFGGGEFGHHGHHGHHHHHHHHGHGGGGGHHGGGGGGGHHHBFFGFHHHFHHHHHHHGHHHHHHHHHHHGGGGGGHHHHFHHFFFH2?3DC@@@CGHGFF?CFF?
@M02034:409:000000000-BFKT7:1:2101:15395:22405 1:N:0:33
AAAGTCGAGGTGCCTAAAGTGGCAACCCAGACTCCTTCGCCTGTTGGTGGTGTAGAGCTTCCTGTAGCCGCATGGCGTTCGTACTTAAATATGGAACTAACCATTCCAATTTTCGCTGTCTCTTATACACATCTCCGAGCCCACGAGACT
+
CCCCCFCCBBBBGGGGGGGFGGGHHHHGGHHGHHHGHHHGGGHGGHHGGGEFGHHHHHHHHHHHHHHHHGGEGFHHGFGGFEGHHHHGHHHHHHHGHHHGHHHHHHHHHHHHHFGGGGGHHHHHHHHHHHHHHHHH?@DFGGHGGGGGGH
@M02034:409:000000000-BFKT7:1:2101:3672:22413 1:N:0:33
AAAGTCGAGGTGCCTAAAGTGGCAACCCAGACTACTAAGCAGGTTGGTGGTGTAGAGCTTCCTGTAGCCGCATGGCGTTCGTACTTAAATATGGAACTAACCATTCCAATTTTCGCTGTCTCTTATACCATCTCCGAGCCCACGAGACTA
+
ABBCCFCBCCBCGGGGGGGFGGGHHHHGGHHCGHGHHHHHGHHGHGGGFEEFEGGBGHHHGHHGGDFBAAEEEGHFEEGEFGHGGHHHFH4FFHF3GHHGFGBFF4FFHHHHHGEEGGF?GHHGFHHFDGBFHHGDCDDCGHGG/<?AG?
@M02034:409:000000000-BFKT7:1:2101:22927:22416 1:N:0:33
AAAGTCGAGGTGCCTAAAGTGGCAACCCAGACTTGTAAGACTGTTGGTGGTGTAGAGCTTCCTGTAGCCGCATGGCGTTCGTACTTAAATATGGAACTAACCATTCCAATTTTCGCTGTCTCTTATACACATCTCCGAGCCCACGCGACT
+
BBBABFBBBBABFGGFFGGGGGGHHHHGGHHGHHHHHCHGHHHHHHHGFG2BFGGGHHHHHHHHHHHHHGGGGGHHGGGGGGHHHHGFHHHHHHFFFHGHHHGHHHGHFHHHHFGGGGEFHHHH?FBFGGGHHHGFGFGGDGHGG/<CCG
@M02034:409:000000000-BFKT7:1:2101:9865:22419 1:N:0:33
AAAGTCGAGGTGCCTAAAGTGGCAACCCAGACTGCGACTGGGGTTGGTGGTGTAGAGCTTCCTGTAGCCGCATGGCGTTCGTACTTAAATATGGAACTAACCATTCCAATTTTCGCTGTCTCTTATACACATCTCCGAGCCCACGAGACT
+
CCCCCFCABBCCGGGGGGGGGGGHHHHGGHHGHHHGGGGGHHGEFGGEFGBFGHHHHHHHHHHHGHHHHGGGGGHGGGGGGGHHHHGHHHHHHHHHGHHHHHGHHHGHHHGHHHGGGGGHHHHHFHGHGHHHGHHHGCGFGGHGGGGGGH
@M02034:409:000000000-BFKT7:1:2101:15277:22419 1:N:0:33
AAAGTCGAGGTGCCTAAAGTGGCAACCCAGACTCTTACTCCTGTTGGTGGTGTAGAGCTTCCTGTAGCCGCATGGCGTTCGTACTTAAATATGGAACTAACCATTCCAATTTTCGCTGTCTCTTATACACATCTCCGAGCCCACGAGACT
+
ACCCBFABCBBBGGGGGGGGGGGHHHHGGHHGHHHHHHHHHHHHHHHGGGEFHHHFHHHHHHHHHHHHHGGGGGHHGGGGGGFHHHGGFHGHHHHGFHGHHHHGHHHHHHHHHFGGGGGFHGHHHGHHHHGHHHFGF?DFGGGGGGGFGH
@M02034:409:000000000-BFKT7:1:2101:20205:22420 1:N:0:33
AAAGTCGAGGTGCCTAAAGTGGCAACCCAGACTACTAGGCATGTTGGTGGTGTAGAGCTTCCTGTAGCCGCATGGCGTTCGTACTTAAATATGGAACTAACCATTCCAATTTTCGCTGTCTCTTATACACATCTCCGAGCCCACGAGACT
+
BBBBBF?ADD>AFGGGGGGBGFGHFFFGFHHFHHHHHHGHHHGHHHGAFEBBFGHBGFFHHFGDFGHDGGCEEFHHGEEFEBFEFHFFHHFFFGEGHHHFCFGHHHHHHHHHHHGGGGGHHHGHGHFFBGHHGHHFGCGGGEHGGGGGGH
@M02034:409:000000000-BFKT7:1:2101:23198:22422 1:N:0:33
AAAGTCGAGGTGCCTAAAGTGGCCACCCAGACTAGGCATCTGGTTGGTGGTGTAGAGCTTCCTGTAGCCGCATGGCGTTCGTACTTAAATATGGAACTAACCATTCCAATTTTCGCTGTCTCTTATACACATCTCCGAGCCCACGAGACT
+
AABBAFBABBBBGGGGGGGFGGGHHGHGGHHGHHGHHHHHHHHGGGGEFFEFGHHFHGHHHHHHHHHHHGGGGGHFFGGGGGHHHHHHHHFHHGGHFHHHHHGHHHHGHHHHHHGGGGGHHHHHHHGHGHHHHHHFD?FCCFHGGFGGGD
@M02034:409:000000000-BFKT7:1:2101:5253:22440 1:N:0:33
AAAGTCGAGGTGCCTAAAGTGGCAACCCAGACTACTCCTCCTGTTGGTGGTGTAGAGCTTCCTGTAGCCGCATGGCGTTCGTACTTAAATATGGAACTAACCATTCCAATTTTCGCTGTCTCTTATACACATCTCCGAGCCCACGAGACT
+
CCCCCFCCCCAAGGGGGGGGGGGHHHHGGHHGHHHHHHHGHHGHHHHGGGEFGFHFHHHHHHHHHHHGFGG?EFHFFFEGFEGGHHFGHH4GHGBFFHHGGG3GHHGFHHGHHGFGGFFHHHGHGHGFGH2CGHHFFDGGGGGGC@DGGH
@M02034:409:000000000-BFKT7:1:2101:15453:22443 1:N:0:33
AAAGTCGAGGTGCCTAAAGTGGCAACCCAGACTGTGAAGAATGTTGGTGGTGTAGAGCTTCCTGTAGCCGCATGGCGTTCGTACTTAAATATGGAACTAACCATTCCAATTTTCGCTGTCTCTTATACACATCTCCGAGCCCACGAGACT
+
ACBCBFCCBCABGGGGGGGGGGGHGHHGGHGGHHHHHHHHHGHHHBHAFGEFGGFGHGHHHHHHHHHHHGGGGFHHGGGGFGGGHHBGHHDHHGBFHFHHHHGHHHFHHHHHHBEEGGGHHHHHGFGHGGEFEHGHGGGG/FHGGGGGGH
@M02034:409:000000000-BFKT7:1:2101:9282:22457 1:N:0:33
AAAGTCGAGGTGCCTAAAGTGGCAACCCAGACTGGGGTTGGTGTTGGTGGTGTAGAGCTTCCTGTAGCCGCATGGCGTTCGTACTTAAATATGGAACTAACCATTCCAATTTTCGCTGTCTCTTATACACATCTCCGAGCCCACGAGACT
+
BCBCBFBBBCCCGGGGFGGGGGGHHHHGGHHGHHHGGEFFGGGHGHH1E?FFFFHDDBFGDGHGHFHGGEGFGFGAEEGGEAFFGGG@FHHFGD3?FGHHFC3FFFHHGHHHHHFGGGAFFGHHFG3DGGHHHHHBA/<CCGHGG?FGGH
@M02034:409:000000000-BFKT7:1:2101:5484:22459 1:N:0:33
AAAGTCGAGGTGCCTAAAGTGGCAACCCAGACTTTGGCGAGTGTTGGTGGTGTAGAGCTTCCTGTAGCCGCATGGCGTTCGTACTTAAATATGGAACTAACCATTCCAATTTTCGCTGTCTCTTATACACATCTCCGAGCCCACGAGACT
+
CCCBCFBBCCBBGGGGGGGGGGGHHHHGGHHGHHHFHHGGGGHHHHHFFFGFEFHGHHHHHHHHHHHGFFFEGGHFGEEGFEGHHHHHHHEHFHFFHHHHGHEGHGFFHHHHHHGGGGFFGFGGGHHHFGGHHHHFADGGGGAFGCFGGG
@M02034:409:000000000-BFKT7:1:2101:6726:22470 1:N:0:33
AAAGTCGAGGTGCCTAAAGTGGCAACCCAGACTCAGCATGCTGTTGGTGGTGTAGAGCTTCCTGTAGCCGCATGGCGTTCGTACTTAAATATGGAACTAACCATTCCAATTTTCGCTGTCTCTTATACACATCTCCGAGCCCACGAGACT
+
BBBBBFBBBB2AGGGGGFGGGEGFFGHGGHGGHHHFGHFHHHGHHHHEFEAFGFFGHFHHHFHFFGHGGFEGEGHHEEGFGEGHHHGGHHFHHHFGHHHHHHHHHHHGGHHHHHGGGGGHFFHFGGHHGHHHHHHFGCGGGGHFGGGGGH
@M02034:409:000000000-BFKT7:1:2101:21519:22471 1:N:0:33
AAAGTCGAGGTGCCTAAAGTGGCAACCCAGACTGATCCGGAGGTTGGTGGTGTAGAGCTTCCTGTAGCCGCATGGCGTTCGTACTTAAATATGGAACTAACCATTCCAATTTTCGCTGTCTCTTATACACATCTC
+
AABABFAABBAACGGBBGGAAGGHHEFGGHHGHGHGHFA22AAAFHGGEFEFGGG5FFHH5FGHHGHGGEE?FGC?>?/B?1BGGHGBGG4GGHBEFHFHHE3GHHGFHHGHHFEGGFGHHHHHBGDB?FGFFFG
@M02034:409:000000000-BFKT7:1:2101:18966:22481 1:N:0:33
AAAGTCGAGGTGCCTAAAGTGGCAACCCAGACTCAGGATCATGTTGGTGGTGTAGAGCTTCCTGTAGCCGCATGGCGTTCGTACTTAAATATGGAACTAACCATTCCAATTTTCGCTGTCTCTTATACACATCTCCGAGCCCACGAGACT
+
BBBBBFBBBBABGGGGGGGGGGGHHHHGGHHGHHHHGHHHHHHHGHGEFGEFHHHHHHHHHHHGGHHHHGGGGGHHGGGGGGHHHHHGHHHHHGHHGHFEHHHHHGGHGHHHHFGGGGGHHGHHFHHHHHHHGHHFACCGGGHGCCGGGH
@M02034:409:000000000-BFKT7:1:2101:26202:22481 1:N:0:33
AAAGTCGAGGTGCCTAAAGTGGCAACCCAGACTCTTTCTCCGGTTGGTGGTGTAGAGCTTCCTGTAGCCGCATGGCGTTCGTACTTAAATATGGAACTAACCATTCCAATTTTCGCTGTCTCTTATACACATCTCCGAGCCCAC
+
A3AA>DAADB>>CGGGGFGGGGFFFEFEFHDGHGFFGGHFGEGGFE0B1FAFGHH5DGHFHHEGBFG5BEG?EGGA>E@FEGFHHGGH3GDGFHEGFEFFFH3FBBDFFFGFGFE?EE<FHB?FFGGH2C??GGB@?>@/BF/F
@M02034:409:000000000-BFKT7:1:2101:16993:22490 1:N:0:33
AAAGTCGAGGTGCCTAAAGTGGCAACCCAGACTCATCCTGCGGTTGGTGGTGTAGAGCTTCCTGTAGCCGCATGGCGTTCGTACTTAAATATGGAACTAACCATTCCAATTTTCGCTGTCTCTTATACACATCTCCGAGCCCACGAGACT
+
A3AAAFBB?AAAGGGGGGGGGFGGHHHFGHHGHGHHHGHH3E2EAEAFGGEBAFG5EGGHEHHHHDB5FEGGGGGHGGGGEGGHHHF3GGFFGD33EG3GHGHHHGHHFHHHHHFFGGDHHHHFEG33BFFGFDDHD/DGGE/F@@CEGG
@M02034:409:000000000-BFKT7:1:2101:8299:22502 1:N:0:33
AAAGTCGAGGTGCCTAAAGTGGCAACCCAGACTCGGGGTGGTGTTGGTGGTGTAGAGCTTCCTGTAGCCGCATGGCGTTCGTACTTAAATATGGAACTAACCATTCCAATTTTCGCTGTCTCTTATACACATCCCGAGCCCACGAGACTA
+
CCCCCFCCCCBCGGGGGGGGGGGHHHHGGHHGHHGGGGEFGEGHGHHGFGEFGGHHHHHHHHHHHFHGFGGCGGHHGEGGFEGHHHHGHHGHHHGHHHGGGHFHHHGGHHHHHHGGGGGHHHHHHHGFEGHGHHHGFAD<FFGGGGGGHF
@M02034:409:000000000-BFKT7:1:2101:11862:22502 1:N:0:33
AAAGTCGAGGTGCCTAAAGTGGCAACCCAGACTGAGCGGACGGTTGGTGGTGTAGAGCTTCCTGTAGCCGCATGGCGTTCGTACTTAAATATGGAACTAACCATTCCAATTTTCGCTGCTCTTATACACATCTCCGAGCCCACGAGACTA
+
BAABBFBBBBAAGGGCGGGGGGGHHHHGCGHGGHGHGGGGGGGGFGGGGGEFGFHHEHHHHHHHEGHGHGGGGGHHGEGCEFGHHHGFHHFHHHFFHHHHHHHHHGHGFHHHHFGGGGGHHHHHHGGHGFFHHHHDGCGGGHGG?DGGHH
@M02034:409:000000000-BFKT7:1:2101:5144:22504 1:N:0:33
AAAGTCGAGGTGCCTAAAGTGGCAACCCAGACTTGTACGACTGTTGGTGGTGTAGAGCTTCCTGTAGCCGCATGGCGTTCGTACTTAAATATGGAACTAACCATTCCAATTTTCGCTGTCTCTTATACACATCTCCGAGCCCACGAGACT
+
BBBBBFBBDBABGGGGGGGGGGGHGHHGGHHFHHHHHHHGGGGHHGFEFGFFFFHHHHHHHHHHHHHGHEFFGGHHEEEFFFHHHHHFHHHGHHBDFHHGHHGHHHHGHHHHHHGCGGGHHHHHHHFHGGHHHHGGGGGGGAFGFGFGGF
@M02034:409:000000000-BFKT7:1:2101:10483:22507 1:N:0:33
AAAGTCGAGGTGCCTAAAGTGGCAACCCAGACTACGTTGGATGTTGGTGGTGTAGAGCTTCCTGTAGCCGCATGGCGTTCGTACTTAAATATGGTACTAACCATTCCAATTTTCGCTGTCTCTTATACACATCTCCGAGCCCACGAGACT
+
CBCCCFCCCCCCGGGGGGGGGGGHHHHGGHHGHHBAAFFG3FHGHHHE21EAAAG5E5A3AGDFGFF5BFF?FEF1>E>FE>2??EGEDFF@D@44BFGH303B34F44F3GGBEEFE?GEFHGBDGHHGBFGHH2C/<BBFF//><AAG
@M02034:409:000000000-BFKT7:1:2101:12186:22509 1:N:0:33
AAAGTCGAGGTGCCTAAAGTGGCAACCCAGACTGGTGTTCATGTTGGTGGTGTAGAGCTTCCTGTAGCCGCATGGCGTTCGTACTTAAATATGGAACTAACCATTCCAATTTTCGCTGTCTCTTATACACATCTCCGAGCCCACGAGACT
+
BBCBBFCCCCBBGGGFGGGGGGGHHHHGGHHGHHHGHGGHHHHHHHHGGGEFFGHHHHHHHGHHHGHHHGGGGGHHGGGGGFGHHHHHHHGHHHFGFHHGHHGHHHGHHHHHHHGGGGGGHHHHHHHHGHHHHHHGDGGGGGHGGGGGGH
@M02034:409:000000000-BFKT7:1:2101:22937:22512 1:N:0:33
AAAGTCGAGGTGCCTAAAGTGGCAACCCAGACTCATGGTGAGGTTGGTGGTGTAGAGCTTCCTGTAGCCGCATGGCGTTCGTACTTAAATATGGAACTAACCATTCCAATTTTCGCTGTCTCTTATACACATCTCCGAGCCCACGAGACT
+
CCCCCFCCCBBBGGGGGGGGGGGHGHHGGHHGHHHHHHGHFHHHGHGEFGEFGHHHHHHHHHH5BFHHHGGGGGHHGGGGGEHHHHHFHHHHHHGHGHHGHHHHHHHHHHHHHHGGGGEHHHHGGHGHFHHHHHHFD?BDGGHGGFGGGH
@M02034:409:000000000-BFKT7:1:2101:12758:22514 1:N:0:33
AAAGTCGAGGTGCCTAAAGTGGCAACCCAGACTCAGCTGCAGGTTGGTGGTGTAGAGCTTCCTGTAGCCGCATGGCGTTCGTACTTAAATATGGAACTAACCATTCCAATTTTCGCTGTCTCTTATACACATCTCCGAGCCCACGAGACT
+
DCDDCFCCDDCCGGGGGGGGGGGHHHHGGHHGHHHHGHHHHHHFHHGEEEEGGFGFGHHHHHHHHHHFFGGGGGGFFGGGGFFHHHHHHHHHHHEFHHHHHHEGHHHHHHHHGFEGGGFFHHHFFHFFGEHFHHHFGCGGGGFGGGCGGH
@M02034:409:000000000-BFKT7:1:2101:17096:22548 1:N:0:33
AAAGTCGAGGTGCCTAAAGTGGCAACCCAGACTCATAATCATGTTGGTGGTGTAGAGCTTCCTGTAGCCGCATGGCGTTCGTACTTAAATATGGAACTAACCATTCCAATTTTCGCTGTCTCTTATACAATCTCCGAGCCCACGAGACTA
+
AA3AADABDBAAGGGGGGGGGGGHHHHGGGDGHHHHHHHHHHHFFHFEFGEFGHHGHHHHHHHHHGHFHGGGGGGFGFGGGFFHHHGGFHDHHGHHHHHHGHHHHHHHHHHHHFGGGGEEHFHHBGDGGGGHBF?ECCG@FAC??DGFHF
@M02034:409:000000000-BFKT7:1:2101:10204:22560 1:N:0:33
AAAGTCGAGGTGCCTAAAGTGGCAACCCAGACTCAGTCTCCGGTTGGTGGTGTAGAGCTTCCTGTAGCCGCATGGCGTTCGTACTTAAATATGGAACTAACCATTCCAATTTTCGCTGTCTCTTATACACATCTCCGAGCCCACGAGACT
+
BBBCAFCCBCCCGGGGGGGGGGGHHHHGGHHGHHHHHHHHHGGGGGGFFGFFGHHHHHHHHHHHHHGGHGGGGGHHGGGGGFHHHHHGHHHHHHHHGHHGHHGHHHHHHHHHHHGGGGGGGHHHGHFHFHHHHHHHGGGGGGHGGGGGGH
@M02034:409:000000000-BFKT7:1:2101:10593:22562 1:N:0:33
AAAGTCGAGGTGCCTAAAGTGGCAACCCAGACTATGAAGCAGGTTG
+
AAABBFBBBBABGGGGGGGGGGGFHHHGGHHAB3DG55AA33FG3F
@M02034:409:000000000-BFKT7:1:2101:13289:22568 1:N:0:33
AAAGTCGAGGTGCCTAAAGTGGCAACCCAGACTAAGACTAATGTTGGTGGTGTAGAGCTTCCTGTAGCCGCATGGCGTTCGTACTTAAATAT
+
BAAAADAB3@ABGGFGFGGGGGFHHHHGGHHGHGH3FGFF3FGHGH222ABAAAG55GHF5FGDA5DBFAE0EEF1>BEAEE2??BF3@BD@
@M02034:409:000000000-BFKT7:1:2101:13269:22577 1:N:0:33
AAAGTCGAGGTGCCTACAGTGGCAACCCAGACTAAGACTAATGTTGGTGGTGTAGAGCTTCCTGTAGCCGCATGGCGTTCGTACTTAAATATGGAACTAACCATTCCAATTTTCGCTGTCTCTTATACACATCTCTGAGCC
+
AAAA>BAAD11AGBFB1B1BGFEHFGBECFGCFFGFHHHH1DAAEGEBCE/A/BEFA1BA1FFDG2EF1EEAEBBB/EGG/?FHGFBFFGFDGBDFHFGFFG1B1B22BGFGFFEEEE/FHFGFBFFFHFHHGHB2B>11<
@M02034:409:000000000-BFKT7:1:2101:4845:22580 1:N:0:33
AAAGTCGAGGTGCCTAAAGTGGCAACCCAGACTACTCCGGCTGTTGGTGGTGTAGAGCTTCCTGTAGCCGCATGGCGTTCGTACTTAAATATGGAACTAACCATTCCAATTTTCGCTGTCTCTTATACACATCTCCGAGCCCACGAGACT
+
BABBBFBBBBBBGGGGGGGGGGGHHHHGGHHGHHHHHHGGGGGHHHHFFGEFGHHHHHHHHGHHGFHHHGGGGGHHGGGGGGFHHHHHHHHHHFFFHHHGHHGHHHGHGHHHHHGEGGGEGHHHHHHHHHGFHHGFG?FFGGGGGGCGFF
@M02034:409:000000000-BFKT7:1:2101:13290:22586 1:N:0:33
AAAGTCGAGGTGCCTAAAGTGGCAACCCAGACTAAGACTAATGTTGGTGGTGTAGAGCTTCCTGTAGCCGCATGGCGTTCGTACTTAAATATGGAACTAACCATTCCAATTTTCGCTGTCTCTTATACACATCTCCGAGCCCACGAGACT
+
BBBBBFBBBBABGGGGGCGGGGGHHHHGGHHGHHHGHHHHHHHHHHHGFGEFHHHHHHHHHHHHHHHHHGGFFGHHGGGGGGHHHHBGFGGHHHHHHHHHHHHHHHGHHHFHHHGGGGGHHHHHHHHHHHHHHHHF?/@DGGGGGGGGGH
@M02034:409:000000000-BFKT7:1:2101:8564:22587 1:N:0:33
AAAGTCGAGGTGCCTAAAGTGGCAACCCAGACTGAGAGGGAGGTTGGTGGTGTAGAGCTTCCTGTAGCCGCATGGCGTTCGTACTTAAATATGGAACTAACCATTCCAATTTTCGCTGTCTCTTATACACATCTCCGAGCCCACGAGACT
+
BCCCCFCCCDACGGGGGGGGGGGHHHHGGHHGHHHHHHGGEEGGHHGFGGFFHHHHHHHHHHHHHHHHHGGGGGHHGGGGGGFHHHHGFHGHHHHHGHHHHHGHHHGHHHHHHHGCGGGGHGHHHHHHGFHHHHHHGGGGGGHGGGGGGH
@M02034:409:000000000-BFKT7:1:2101:16747:22590 1:N:0:33
AAAGTCGAGGTGCCTAAAGTGGCAACCCAGACTAAGCATACTGTTGGTGGTGTAGAGCTTCCTGTAGCCGCATGGCGTTCGTACTTAAATATGGAACTAACCATTCCAATTTTCGCTGTCTCTTATACACATCTCCGAGCCCACGAGACT
+
ABBBBFBBBBBBGGGGGGGFGGGFFHHGGHHGHHHGHHHHHHHHHHHGFFEFHGHFGGHGHGHHHHHHHGEEEEHGFEGGEFGHHHHFHHGHHFFGFHHGHHHHHHHGHHHHHFGFGGGHHHHEFGFHHFHHHHGGGCGGGGHGGCGEFH
@M02034:409:000000000-BFKT7:1:2101:9867:22604 1:N:0:33
AAAGTCGAGGTGCCTAAAGTGGCAACCCAGACTAATCATTCTGTTGGTGGTGTAGAGCTTCCTGTAGCCGCATGGCGTTCGTACTTAAATATGGAACTAACCATTCCAATTTTCGCTGTCTCTTATACACATCTCCGAGCCCACGAGACT
+
BBCCCFCBBBACGGGGGGGGGGGHHHHGGHHGHHHHHHHHHHHHHHHAFEFFFHHHHHHHHGHGGFHHHGGGGGHHGGGGFEGHGHHDHHGHGHGGHHHHHHFHHHGGGHHHHHGGGGGHHHHHHHGGHHGHHHEHGGGGGGHG?BDGGH
@M02034:409:000000000-BFKT7:1:2101:6653:22605 1:N:0:33
AAAGTCGAGGTGCCTAAAGTGGCAACCCAGACTAAGCAGCAGGTTGGTGGTGTAGAGCTTCCTGTAGCCGCATGGCGTTCGTACTTAAATATGGAACTAACCATTCCAATTTTCGCTGTCCTTATACACATCTCCGAGCCCACGAGACTA
+
BBBBBFBBBBBBGGGGGGGGGGGHHHHGGHGFHHHHHHHB2FFFD22EFEEFA3F5FGFG5FGGADA5ABE?FFFCEECFEA2EGHHHGGHDEG33FGHHC03FF4FEFFFHHDEDGGADHHHEGHFBGBGHD3FFFG@C/FAD?CEDHF
@M02034:409:000000000-BFKT7:1:2101:14698:22606 1:N:0:33
AAAGTCGAGGTGCCTACAGTGGCAACCCAGACTGGGGCTCGGGTTGGTGGTGTAGAGCTTCCTGTAGCCGCATGGCGTTCGTACTTAAATATGGAACTAACCATTCCAATTTTCGCTGTCTCTTATACACATCTC
+
BAA3ADAA@BBBFGGFABGFGGGGHHHGGHGGHF2AEEFHGCEAFEEAFEEF1GGGEFHBFCFHHHHFDEFEEEAFEGGF1EHHHHGFGFHHHHFFFGFGFHFHHHFFGGBGE4>?CDCFHHHHFH2F22GGHB@
@M02034:409:000000000-BFKT7:1:2101:8519:22608 1:N:0:33
AAAGTCGAGGTGCCTAAAGTGGCAACCCAGACTGGGGGTGGGGTTGGTGGTGTAGAGCTTCCTGTAGCCGCATGGCGTTCGTACTTAAATATGGAACTAACCATTCCAATTTTCGCTGTCTCTTATACACATCTCCGAGCCACGAGACTA
+
BBBBBFBBCCABGGGGGGGGGGGHHHHGGHGGHGHHGGEEFGGGGGGGFEFFFGGGHHHHFHHHGHHGHFGGGGGCEEEGFFFHHHGHHHHHHHGFFHGHGGFGHGHHHHHHHHGGGGGHHGHHGHHHGHHGHHHHGGGGCHHGGGGGHG
@M02034:409:000000000-BFKT7:1:2101:4674:22617 1:N:0:33
AAAGTCGAGGTGCCTAAAGTGGCAACCCAGACTCAGTCTACGGTTGGTGGTGTAGAGCTTCCTGTAGCCGCATGGCGTTCGTACTTAAATATGGAACTAACCATTCCAATTTTCGCTGTCTCTTATACACATCTCCGAGCCCACGAGACT
+
BCBBCFABBCABGGGGGGGGGGGHGHHGGGHFFHHHHHHHHGGHGGGGFGEFGGHGGHHHEHHFFFGGHEGEGGHHGGGGEGHHHGFGDGHGHFFHHHFFFHEFGFFFHHHHHGEE?FDFHHEFHHFFFG2GHHHHGCDFCGHGG><EEF
@M02034:409:000000000-BFKT7:1:2101:14684:22617 1:N:0:33
AAAGTCGAGGTGCCTAAAGTGGCAACCCAGACTGGGGCTCGGGTTGGTGGTGTAGAGCTTCCTGTAGCCGCATGGCGTTCGTACTTAAATATGGAACTAACCATTCCAATTTTCGCTGTCTCTTATACACATCTCCGAGCCCACGAGACT
+
AABBADAABBABGGGGGGGGGGGHHHGGGHHFHB222EECAEGFFEEBAEEFGGGHFFHHFFHGFFFFGFG@EDGHGGFGGGHHGHHHHHHHHHGFFHFFGHEFGGFFHGGHHDGGGGGHHHHHGHGGFGFHHHFHC?@DGGHGG--CEF
@M02034:409:000000000-BFKT7:1:2101:17814:22632 1:N:0:33
AAAGTCGAGGTGCCTAAAGTGGCAACCCAGACTTGTGGGGTGGTTGGTGGTGTAGAGCTTCCTGTAGCCGCATGGCGTTCGTACTTAAATATGGAACTAACCATTCCAATTTTCGCTGTCTCTTATACACATCTCCGAGCCCACGAGACT
+
BCCCCFBBCCBCGGGGGGGGGGGHHHHGGHHGHHHHHGGGEEGGGGGGGGEFGHGGHHHHHHHHHGHFHGGEGGHHGGGGGEGHHHHFHHHHHGFFGHHHHHGHHHHGHHHHHHGGGGGHHHHHHGHGHHHHHHHH?CCGGGHGGGGGGH
@M02034:409:000000000-BFKT7:1:2101:4999:22641 1:N:0:33
AAAGTCGAGGTGCCTAAAGTGGCAACCCAGACTAAGACGCAGGTTGGTGGTGTAGAGCTTCCTGTAGCCGCATGGCGTTCGTACTTAAATATGGAACTAACCATTCCAATTTTCGCTGTCTCTTATACACATCTCCGAGCCCACGAGACT
+
BABBBFAABBAAGGGGGGGFGGGHHGHGGHHGHHHHHHGGGGGHGHGGGGEFFFHFHHHHHHHHHGHHHGGGGGHHGEGGGFGHHHGHGHHHHHHHHHHHHGFHHHHHHHHHHGGGGGGFGHHHFHGHHHHHHHHGGGGGGEEGGGFFDD
@M02034:409:000000000-BFKT7:1:2101:10811:22641 1:N:0:33
AAAGTCGAGGTGCCTAAAGTGGCAACCCAGACTGCGTCTCAGGTTGGTGGTGTAGAGCTTCCTGTAGCCGCATGGCGTTCGTACTTAAATATGGAACTAACCATTCCAATTTTCGCTGTCTCTTATACACATCTCCG
+
A@BBADA>DDBBFGGFF4BBFFFHHGGGGGHGG3FEB2EG5DFFDFGEEF1CFFHFFEGFFHFGEGDDGEEEEGAGGGGEGGGHHHFHFHFGBFGHGGBFEGEEF4GGEGHFHBEEFGDFHHHFGHEFFFHHFH11<
@M02034:409:000000000-BFKT7:1:2101:10826:22653 1:N:0:33
AAAGTCGAGGTGCCTAAAGTGGCAACCCAGACTGCGTCTCCGGTTGGTGGTGTAGAGCTTCCTGTAGCCGCATGGCGTTCGTACTTAAATATGGAACTAACCATTCCAATTTTCGCTGTCTCTTATACACATCTCCGAGCCCACGAGACT
+
CCCCCFBCBCBBGGGGGGGGGGGHHHHGGHHGHHHGGGGHHGGGGGGFGGEFGHHHHHHHGHHHHHHHHGGFGGHHGGGGGFGHHHHHHHHHHHFHHHHHHHHHHHHHHHHHHHGGGGDHHHHHFHGHGFHHHHHFGCGGGGGGGCGGGH
@M02034:409:000000000-BFKT7:1:2101:16523:22661 1:N:0:33
AAAGTCGAGGTGCCTAAAGTGGCAACCCAGACTTATCCTCCGGTTGGTGGTGTAGAGCTCCTGTAGCCGCATGGCGTTCGTACTTAAATATGGAACTAACCATTCCAATTTTCGCTGTCTCTTATACACATCTCCGAGCCCACGAGACTA
+
BABABFBB@DBBGGGGGGGGGGGHHHHGGHHGHHHGHHHHHGGGGEEGGGEBFFHGHHHHHHHFDHHHGGGGFHFEBFFGEHHHHGFFHHGHHHHGGGFFFHHHHHFHHHHHHGEEFFGFDHHHHHFHFFGGHHGCGGGGEHGGCFGGHH
@M02034:409:000000000-BFKT7:1:2101:4995:22662 1:N:0:33
AAAGTCGAGGTGCCTAAAGTGGCAACCCAGACTAAGGCTCATGTTGGTGGTGTAGAGCTTCCTGTAGCCGCATGGCGTTCGTACTTAAATATGGAACTAACCATTCCACTTTTCGCTGTCTCTTATACACATCT
+
AAAA1DAA??>AGGFF1AFGEFC0EGHC0EGAF1BF001FG1G2DF//FE/CFF12DFGGHGFFFD2BFEE?E?GFEA/F/E0F/F2@1BBGD1BFFFF1@C1FD22B1BFDHF?ECE?F2EGGFHFF2<GFCF
@M02034:409:000000000-BFKT7:1:2101:14414:22665 1:N:0:33
AAAGTCGAGGTGCCTAAAGTGGCAACCCAGACTCCGTCTCAGGTTGGTGGTGTAGAGCTTCCTGTAGCCGCATGGCGTTCGTACTTAAATATGGAATAACCATTCCAATTTTCGCTGTCTCTTATACACATCTCCGAGCCCACGAGACTA
+
A?A@>BAABBAAGGGGGGGGFGFHHHHFGHHGHHHGAGGHFGHDGGEEFGGGFFHHHHHFFHHGGGGFHGGEGGHAEEFFFGHHGHGHHHGHHGFBHEFFHHGHG?BBGFFHHCEGGGHHHHHGHHBHHGHHHFHGCGCGFHFFFGGGHF
@M02034:409:000000000-BFKT7:1:2101:9293:22673 1:N:0:33
AAAGTCGAGGTGCCTAAAGTGGCAACCCAGACTCCGAAGGGGGTTGGTGGTGTAGAGCTTCCTGTAGCCGCATGGCGTTCGTACTTAAATATGGAACTAACCATTCCAATTTTCGCTGTCTCTTATACACATCTCCGAGCCCACGAGACT
+
AA?>A3>ADD>A1AEGGGGADAFBGHHACCGGGHHA0EA/A/AEGEEA//ABB1F@FEGHHBHBGGHHFEE??EHGG?EEEEB/EGFBGFDGGGDEHHHFHHHHHHHEGHHHHDGGGCEGFGHHBFF>DGHEHHHFGCCGGEHFC?CGGH
@M02034:409:000000000-BFKT7:1:2101:14427:22678 1:N:0:33
AAAGTCGAGGTGCCTAAAGTGGCAACCCAGACTCCGGCTCAGGTTGGTGGTGTAGAGCTTCCTGTAGCCGCATGGCGTTCGTACTTAAATATGGAATAACCATTCCAATTTTCG
+
ACCBBFCCCCCCGGGGGGGGGGGHHHHGGHHGHBHG2AE233BFFHGGGGGFHHHGHHHHHHHHHHHHHGGGGGHHGGGGGGFHHHHHHHHHHHGHB3F3F3EF4G4GEFHH4>
@M02034:409:000000000-BFKT7:1:2101:10967:22685 1:N:0:33
AAAGTCGAGGTGCCTAAAGTGGCAACCCAGACTCAGTGTCATGTTGGTGGTGTAGAGCTTCCTGTAGCCGCATGGCGTTCGTACTTAAATATGGAACTAACCATTCCAATTTTCGCTGTCTCTTATACACATCTCCGAGCCCACGAGACT
+
BBBBBFBBBBAAGGGGGGGGGFGGGHHGGHGGHHHGGHFHHHFHHHHGGFEFGHHGHHHHHGHHHHHHHGGGGGHHGGGGGGFHHHHHHHFHHHHECHFHHHHHHHHHGHHHHHGGGGEHHHHHHHGHHHHGHHHHGGGGGGHGGGGGGH
@M02034:409:000000000-BFKT7:1:2101:4776:22692 1:N:0:33
AAAGTCGAGGTGCCTAAAGTGGCAACCCAGACTATGGATCATGTTGGTGGTGTAGAGCTTCCTGTAGCCGCATGGCGTTCGTACTTAAATATGGTACTAACCATTCCAATTTTCGCTGTCTCTTATACACATCTCCGAGCCCACGAGACT
+
AAABBFBBBBABGGGGFGGGGGGFHHFEGGHGHHHHBFFGFFHFGHEECEECADFDADFC5B5FG5GE3EECFEF101EFE?B11FFBDG4FF@44BFDG313B?4B4?GGHHDE/EDEF44BF4FFFF3?GHGFGGCGG//GECC@DAF
@M02034:409:000000000-BFKT7:1:2101:23407:22711 1:N:0:33
AAAGTCGAGGTGCCTAAAGTGGCAACCCAGACTTCGCATCCTGTTGGTGGTGTAGAGCTTCCTGTAGCCGCATGGCGTTCGTACTTAAATATGGAACTAACCATTCCAATTTTCGCTGTCTCTTATACACATCTCCGAGCCCACGAGACT
+
BBBBBFBBBDBBGGGGGGGGGGGHHHHGGHHGHHHGGGGGHHHHHHHEFFEFGGHHHHHHHHHHHHHHGGGGEGHHEEFGGGHHHHBGHGHHGG3GHHHHHHFGHHHGHHHHHHGGGGGFGFHHGGGHFGFHGHGGGFGGGGHGGGGGGH
@M02034:409:000000000-BFKT7:1:2101:27486:22720 1:N:0:33
AAAGTCGAGGTGCCTAAAGTGGCAACCCAGACTACTCTGGATGTTGGTGGTGTAGAGCTTCCTGTAGCCGCATGGCTTTCGTACTTAAATATGGAACTAACCATTCCAATTTTCGCTGTCTCTTATACACATCTC
+
AAAA>BAAD1>1BFGGFGFBGGFHHHHGG0FFFHHGG21CAFGABG/EA/EABFGFHHHHGHFBDDGHFGEAEAFF0>FG/FCGHGG11FGHHFBFGGGHFGBFGFF2FGHHHFEGF?EFFHHHG>DH2FHEGGF
@M02034:409:000000000-BFKT7:1:2101:25566:22722 1:N:0:33
AAAGTCGAGGTGCCTAAAGTGGCAACCCAGACTATGAATGGTGTTGGTGGTGTAGAGCTTCCTGTAGCCGCATGGCGTTCGTACTTAAATATGGAACTAACCATTCCAATTTTCGCCTGTCTCTTATACACATCTCCGAGCCCACGAGA
+
CCCCCFBBCCBCGGGGGGGGGGFHHHHGGHHGHHHHHGHHHHHHGHGGFGEFGHHHGHHHHGHHGHGHGEGEGGHGGGGGGFHHHHHHHHHHHHGFHHHHHHFHHHHHHHHHHHGGEDHGGHFHHFFEDBGDFCFGHGGGGGGHGF@@D
@M02034:409:000000000-BFKT7:1:2101:12475:22725 1:N:0:33
AAAGTCGAGGTGCCTAAAGTGGCAACCCAGACTGCGTCTGGGGTTGGTGGTGTAGAGCTTCCTGTAGCCGCATGGCGTTCGTACTTAAATATGGAACTAACCATTCCAATTTTCGCTGTCTCTTATACACATCTCCGAGCCCACGAGACT
+
BBBBBFBBBBBAGGGGGGGGGGFHHHHGGHGGGFFGGGGGHHGGGGGGGGGGHHHFGHHHGGHHHHHHHGGGGGHHGGGGGGHHHHHHHHHHHGGHFHGFHHFHHGFHHHHHHHGEGGGFGFHHHHHHHHHHHHHGF/CCGFHGCGGGGG
@M02034:409:000000000-BFKT7:1:2101:6587:22731 1:N:0:33
AAAGTCGAGGTGCCTAAAGTGGCAACCCAGACTCCTAATCCTGTTGGTGGTGTAGAGCTTCCTGTAGCCGCATGGCGTTCGTACTTAAATATGGAACTAACCATTCCAATTTTCGCTGTCTCTTATACACATCTCCGAGCCCACGAGACT
+
BBABCFBBBCABGGGGGGGFGGGHHHHGGHGGGHHHHHHGHHGHHHGGFGEBFGHBGHHHHHHHHGHGGGGGGGGHGGGGEFGHHHFDGHHHGHHHHHHHHHHHHHHHHHHHHHGGGGGHHGFHGHFHFHHHHHFFA?FDGFHGGGGGGF
@M02034:409:000000000-BFKT7:1:2101:20268:22739 1:N:0:33
AAAGTCGAGGTGCCTAAAGTGGCAACCCAGACTAATAATAATGTTGGTGGTGTAGAGCTTCCTGTAGCCGCATGGCGTTCGTACTTAAATATGGAACTAACCATTCCAATTTTCGCTGTCTCTTATACACATCTCCGAGCCCACGAGACT
+
AAABAFB@BDAAGGGFGGGGFGGHHFFGGHHGHHHHHHHHFFGGHGHFFGEFGHHHGHHHHHHHFGGDFEGGGGHHGGGGGGHHGHHGHHHHHHHGGGFFGHFGHHEHHHFHGFEFGGGGFFHHFHHGHFGHHHEFGC?CFGHGFGFDGH
@M02034:409:000000000-BFKT7:1:2101:5044:22745 1:N:0:33
AAAGTCGAGGTGCCTAAAGTGGCAACCCAGACTGGGCGTGGGGTTGGTGGTGTAGAGCTTCCTGTAGCCGCATGGCGTTCGTACTTAAATATGGAACTAACCATTCCAATTTTCGCTGTCTCTTATACACATCTCCGAGCCCACGAGACT
+
CBCBBFCCCBBBGGGGFFGFGGGCHGHGGHHGHHHGHGGGGGG1AFGEFGEFGHHHGFHHHHGGGFHGGEEEEGHFE?EFFEGHHHHHHHHHHHHHFHHB?FDFHEGFHHHHGGDFGGGFGHHHHHGHFGGHHH2DECFCGGHGCFC?DF
@M02034:409:000000000-BFKT7:1:2101:26199:22760 1:N:0:33
ACAGTCGAGGTGCCTAAAGTGGCAACCCAGACTAGTAAGATTGTTGGTGGTGTAGAGCTTCCTGTAGCCGCATGGCGTTCGTACTTAAATATGGAACTAACCATTCCAATTTTCGCTGTCTCTTATACACATCTCCGAGCCCACGAGACT
+
3>AABFABDDABBCFGGGGGGGFFEEGEFHCFHFHFDFEHHHHHHCGAFD2FGFGGFFGHHBGBGHHHHGEEEFHHGEGFEEBGFHBFGGBGHHDGFH3BGFHGHFFHGFGHHFGFGGGHHHGHBGFHFFFHHFGGD/CFCAGFGDCFGH
@M02034:409:000000000-BFKT7:1:2101:6494:22762 1:N:0:33
AAAGTCGAGGTGCCTAAAGTGGCAACCCAGACTAGGGATGCGGTTGGTGGTGTAGAGCTTCCTGTAGCCGCATGGCGTTCGTACTTAAATATGGAACTAACCATTCCAATTTTCGCTGTCTCTTATACACATCTCCGAGCCCACGAGACT
+
AAAABFBBDBAAGGGDFFFGBEFEGHHGGHHGHHHHHFHDHGCAE?GGGGDFGDG55FHHGFHHFFHFHFEGEEFAEEFGGGFGEGGDGGHFHHGFFHDGHFFGHFHH4FGHHFGEG?EFHFGHDGFGEFFHHHDBB@/@CFGGGGCGGG
@M02034:409:000000000-BFKT7:1:2101:26268:22763 1:N:0:33
AAAGTCGAGGTGCCTAAAGTGGCAACCCAGACTCATTCTTGTGTTGGTGGTGTAGAGCTTCCTGTAGCCGCATGGCGTTCGTACTTAAATATGGAACTAACCATTCCAATTTTCGCTGTCTCTTATACACATCTCCGAGCCCACGAGACT
+
AABBBFABBBBBGGGGGFGGGGGHHHHGGHHGHHFHFHHHHHHGHHHEFGEFGHHHHHHHHHHHGGGGFEGGGGHHGGGGGGHHHH4FGGGHHHFFFGGGHHGGFFHFFGHHHFGGGGGGHHHHGHGFGHHHHHGFGC?DGGHGGGGGGH
@M02034:409:000000000-BFKT7:1:2101:20866:22763 1:N:0:33
AAAGTCGAGGTGCCTAAAGTGGCAACCCAGACTAAGAATAATGTTGGTGGTGTAGAGCTTCCTGTAGCCGCATGGCGTTCGTACTTAAATATGGAACTAACCATTCCAATTTTCGCTGTCTCTTATACACATCTCCGAGCCCACGAGACT
+
BABBBFBBBBAAGGGGGGGGGGGHHHHGGHHGHHHHGHHHHHHHGHGGGGEFFGHFHHHHGHHHHHHGHGGGGGHHGGGGFGGHHGGBGHFGHGDGGGFGFHHHHHFHDFGHHHGGGGGFFFHHHHFHFHBFGGFHD?FGGGEGGGFDGH
@M02034:409:000000000-BFKT7:1:2101:14841:22766 1:N:0:33
AAAGTCGAGGTGCCTAAAGTGGCAACCCAGACTTCTAATCATGTTGGTGGTGTAGGGGT
+
AABBAF3ADDBAGGGGGFGAFFD4GGHGGHEGHFGB55F35DGHH5FE22AAB3DF11A
@M02034:409:000000000-BFKT7:1:2101:27142:22770 1:N:0:33
AAAGTCGAGGTGCCTAAAGTGGCAACCCAGACTAATAAGAATGTTGGTGGTGTAGAGCTTCCTGTAGCCGCATGGCGTTCGTACTTAAATATGGAACTAACCATTCCAATTTTCGCTGTCTCTTATACACATCTCCGAGCCCACGAGACT
+
BBBAAFBADBABGGGGFGGGGGGHGHHGGHHGHHHHHFHHFHHGHHH?FEEFGHGDGFHHHHGGGHHAGFFFGGHHGGGGGGHGHHGGFHHHHE3EFGHFHFHHHHFFFHHHHHGEEGEGHHHHGGGGHHHHHGDGDB?DGGHGGGGGGG
@M02034:409:000000000-BFKT7:1:2101:16633:22772 1:N:0:33
AAAGTCGAGGTGCCTAAAGTGGCAACCCAGACTAATACTCCTGTTGGTGGTGTAGAGCTTCCTGTAGCCGCATGGCGTTCGTACTTAAATATGGAACTAACCATTCCAATTTTCGCTGTCTCTTATACACATCTCCG
+
BBBBBFABBBABGGGGFGGGGFGHHHGGGHHGHHGCFHGHHHHHEFAAFEEFHHBFGHHHGGH5GDFFGFGFEGHGGGCG1E2EGHGDGFGGHBF3CGGGGH@FB?EGDBDEHFEGG/EDDGGF4FFG?CHHHGF2?
@M02034:409:000000000-BFKT7:1:2101:17988:22772 1:N:0:33
AAAGTCGAGGTGCCTAAAGTGGCAACCCAGACTGGGCCGGGGGTTGGTGGTGTAGAGCTTCCTGTAGCCGCATGGCGTTCGTACTTAAATATGGAACTAACCATTCCAATTTTCGCTGTCTCTTATACACATCTCCGAGCCCACGAGACT
+
BBCCBFCCCCCBGGGGGGGGGGGHHHHGGHHGHHHHHHGGGGGGGGGEFGEFFGHHHHHHHHHHHHHHHGGGGGHHGGGGGGGHHHFGHHHHHHGHHHGHHHGHGHGHHGHHGHGGGGGGHHHHHHHHHHHHHHHHGGGGGGHGGGGGFH
@M02034:409:000000000-BFKT7:1:2101:20060:22777 1:N:0:33
AAAGTCGAGGTGCCTAAAGTGGCAACCCAGACTACGAAGCATGTTGGTGGTGTAGAGCTTCCTGTAGCCGCATGGCGTTCGTACTTAAATATGGATCTAACCATTCCAATTTTCGCTGTCTCTTATACACATCTCCGTGCCCACGAGACT
+
AAA1AB1A@DAAFGGGGCGBE1FFEHHEFGEFBGHGEE?/1BGGFFFEA/EE/AF2FFFF1FGGHE221BEEEFF0E/>>AE0EFDHD1GE@2E11BE@D1B1BBEHGGFGHFD<EEEEF2FG2>B2>2CF1FDBB//?EG0GA</>EGH
@M02034:409:000000000-BFKT7:1:2101:24021:22778 1:N:0:33
AAAGTCGAGGTGCCTAAAGTGGCAACCCAGACTAAGAATCATGTTGGTGGTGTAGAGCTTCCTGTAGCCGCATGGCGTTCGTACTTAAATATGGAACTAACCATTCCAATTTTCGCTGTCTCTTATACACATCTCCGAGCCCACGAGACT
+
BBBBBFBBBBABGGGGGGGGGGGHHHHGGHHGHHHHHHHHHHHFHHHFFGBFHHHHHHHHHHHFGHHHHGFGGGHHGGGGGGHHHHGFHHHHHHHHGHFGHHHHHHGHHHHHHHGGGGGHHHHHHHHHFGHHHHGHGFGGGGHGGGGGGF
@M02034:409:000000000-BFKT7:1:2101:10731:22781 1:N:0:33
AAAGTCGAGGTGCCTAAAGTGGCAACCCAGACTCAGCGTAGTGTTGGTGGTGTAGAGCTTCCTGTAGCCGCATGGCGTTCGTACTTAAATATGGAACTAACCATTCCAATTTTCGCTGTCTCTTATACACATCTCCGAGCCCACGAGACT
+
BACAAFCBCCCBGGGGGGGGGGGHHHHGGHHGHBGFHEEAEFHHHHHGGGEFHHHHHGHHHHHHHHGGHGGGGGHHGGGGGGHHHHFHHHHHGHHGHHFFGHGHGHHHHHHHHFGGGGGGHGHHHHFHFHHHBGGHGGGGGGHEFFCGGH
@M02034:409:000000000-BFKT7:1:2101:4961:22781 1:N:0:33
AAAGTCGAGGTGCCTAAAGTGGCAACCCAGACTGGGAGGGCGGTTGGTGGTGTAGAGCTTCCTGTAGCCGCATGGCGTTCGTACTTAAATATGGAACTAACCATTCCAATTTTCGCTGTCTCTTATACACATCTCCGAGCCCACGAGACT
+
A?AA>DA>A>AAFFGFGGG6ADAAFEGEGHGFHHCFHGFG2EEAAAE>BE>FFBGFHFGHGGHFFFF4B?>EEGH1EECFEEHEFFGHFHEGEG33?FFF2BDB33B3GGHBB>B?BAC<G>FHFBF?11FHFD<FEFC@CFA.-@CD.D
@M02034:409:000000000-BFKT7:1:2101:4979:22786 1:N:0:33
AAAGTCGAGGTGCCTAAAGTGGCAACCCAGACTGGGAGGGCGGTTGGTGGTGTAGAGCTTCCTGTAGCCGCATGGCGTTCGTACTTAAATATGGAACTAACCATTCCAATTTTCGCTGTCTCTTATACACATCTCCGAGCCCACGAGACT
+
BBBBCFCCCCAAGGGGGGGGGGGHHGHGGHHGHHHHHGGGGGGGEGGGGGEFHHHHHHHHHHHHHHHHHGGGGGHHGGGGGFHGHHFFGHBFHHGHHHHGHHGHHHHHHHHHHHGGGGFFFHHHGGFHFGHHHHHHGGGGGGHGGGGGGF
@M02034:409:000000000-BFKT7:1:2101:16626:22790 1:N:0:33
AAAGTCGAGGTGCCTAAAGTGGCAACCCAGACTAATACTCCTGTTGGTGGTGTAGAGCTTCCTGTAGCCGCATGGCGTTCGTACTTAAATATGGAACTAACCATTCCAATTTTCGCTGTCTCTTATACACATCTCCGAGCCCACGAGACT
+
BBBBBFBBDDAAGGGGGGGGGGGHHHHGGGHGHGHHHHHHHHHHHHHGGGEFGFHGHHHHHGHHHHHHHGGCGGHHGEGGGGGHHHFGHHFHHH3GGH3GHHHHHHHDGGHHHGGGGFEHHHHFFFEGGFB2GGFDA/@FFGGGGGCFDH
@M02034:409:000000000-BFKT7:1:2101:17770:22797 1:N:0:33
AAAGTCGAGGTGCCTAAAGTGTCAACCCAGACTTCTATGAAGGTTGGTGGTGTAGAGCTTCCTGTAGCCGCATGGCGTTCGTACTTAAATATGGAACTAACCATTCCAATTTTCGCTGTCTCTTATACACATCTCCGAGCCCACGAGACT
+
BABCAFCBCCCCGGGGGGGGGGHHHHHGGHHGHHHHHHHHHHHHHHGGFGFGHHHHHHHHHHHHHHHHHGGGGGHGGGGGGEHHHHHHHHGHHHGGHHHGHHHGHHFHGHHHHHGGGGGHHHHHHHHHHHHHHHHGGGGGGGHGGGGGGH
@M02034:409:000000000-BFKT7:1:2101:25923:22801 1:N:0:33
AAAGTCGAGGTGCCTAAAGTGGCAACCCAGACTACGCCGCCGGTTGGTGGTGTAGAGCTTCCTGTAGCCGCATGGCGTTCGTACTTAAATATGGAACTAACCATTCCAATTTTCGCTGTCTCTTATACACATCTCCGAGCCCACGAGACT
+
AAABA5>>32AA4GGEGEGFDFGEGGH2FGGFBFFFEGEEEGGGGAEEFG1BGBFEFGGHFFGGHHHFFGEGEEHGEEEEEEEFFF433BFGGHGFGFBBFAFHGH2?GGFFGFC??EDDFDBGFHD??GHB<?1??>@<<FGADCCG?<
@M02034:409:000000000-BFKT7:1:2101:13202:22805 1:N:0:33
AAAGTCGAGGTGCCTAAAGTGGCAACCCAGACTCAGAAGCAGGTTGGTGGTGTAGAGCTTCCTGTAGCCGCATGGCGTTCGTACTTAAATATGGAACTAACCATTCCAATTTTCGCTGTCTCTTATACACATCTCCGAGCCCACGAGACT
+
BBBBBFAABBBBGGGGGGGGGGGHHHHGGGHGHHHHGHHHHHHGGHGEFGEFHFHHHHHHHHHHHHHHHGGGGGHHGGGGGGEHHHGGHHHHHHHGHHHGHHHHHHHHHHHHHGGGGGGGGGHHGHHHHHHHHHHHGCFGGGGGGGGFGH
@M02034:409:000000000-BFKT7:1:2101:11679:22808 1:N:0:33
AAAGTCGAGGTGCCTAAAGTGGCAACCCAGACTTCGAAGGCGGTTGGTGGTGTAGAGCTTCCTGTAGCCGCATGGCGTTCGTACTTAAATATGGAACTAACCATTCCAATTTTCGCTGTCTCTTATACACATCTCCGAGCCCACGAGACT
+
BCCCBFBBBCCBGGGGGGGGGGGHHHHGGHHGHHHGHHGGHGGGGGGGGGGGHHHHHHHHHHHHHHHHHGGGGGHHGGGGGGFHHHFHGHHHHHHHHHHGHHGHHGHHFFHHHHGGGGGHHHHHHHHHGHHHHHHHGFGGGGHGGGGGGH
@M02034:409:000000000-BFKT7:1:2101:12915:22808 1:N:0:33
AAAGTCGAGGTGCCTAAAGTGGCAACCCAGACTAGGCCGGGGGTTGGTGGTGTAGAGCTTCCTGTAGCCGCATGGCGTTCGTACTTAAATATGGAACTAACCATTCCAATTTTCGCTGTCTCTTATACACATCTCCGAGCCCACGAGACT
+
BBBBBFBBBBBBGGGGGGGGGGGFGHHGGHHGHHHHHHGGGGGGEGGEFGEFHHHHHHHHHHHHHHGHHGGGGGHHGGGGGGHHHHDGHHFHHHFHGHGHHHGHHHHHHHHHHHGGGGGHHHHHGHFHHHHHHHHHGGGGGGHGGFGGGF
@M02034:409:000000000-BFKT7:1:2101:20580:22822 1:N:0:33
AAAGTCGAGGTGCCTAAAGTGGCAACCCAGACTAATAAGAAGGTTGGTGGTGTAGAGCTTCCTGTAGCCGCATGGCGTTCGTACTTAAATATGGAACTAACCATTCCAATTTTCGCTGTCTCTTATACACATCTCCGAGCCCACGAGACT
+
BBBBBDAABBBBGGGGGBGGGGGHHHHGFHHGHHHHHHHHHHGHFHCEFFFGCGHGHBDGHHHHHFGFHGGCFEBGEEEG1EFEHHFHHHFFBFFGGHHHHHFFFFHF4BFGH4EF/EEGGHGG?FFGFFFFHGHBDCBFGGGGG?CDDH
@M02034:409:000000000-BFKT7:1:2101:19398:22829 1:N:0:33
AAAGTCGAGGTGCCTAAAGTGGCAACCCAGACTCGTAAGGGGGTTGGTGGTGTAGAGCTTCCTGTAGCCGCATGGCGTTCGTACTTAAATATGGAACTAACCATTCCAATTTTCGCTGTCTCTTATACACATCTCCGAGCCCACGAGACT
+
CBBCCFCCCBBCGGGGGGGGGGGHHHHGGHHGHHGHGHHHHGGGGGGGGGFFHHHHHHHHGHHHHGHFHGGFGGHHGGGGGGHHHHHHHHHHHHHHGHHGGHHHHHFFHHHHHHGGGGDHGHHHHHHHFHHHHHGGG?FGGGHGGCCGGH
@M02034:409:000000000-BFKT7:1:2101:10305:22836 1:N:0:33
AAAGTCGAGGTGCCTAAAGTGGCAACCCAGACTAAGGGG
+
>AA>>DAA>>AAGGGEGGG3GGGFHHHGFHHGHG1BGF?
@M02034:409:000000000-BFKT7:1:2101:10287:22839 1:N:0:33
AAAGTCGAGGTGCCTAAAGTGGCAACCCAGACTAAGGGGAAGGTTGGTGGTGTAGAGCTTCCTGTAGCCGCATGACGTTCGTACTTAAATATGGAACTAACCATTCCAATTTTCGCTGTCTCTTATACACATCTCCGAGCCCACGAGACT
+
>>AB3BAAD>>AGGGGFGF6BFFHHEFECEFFHHHHHGGA2AEB3AE11EAF1BFGEDG35FABADDDAB?EGEFGFFEFGGHHHHEG3GFBEHHFHHFE3F3BG4GGHHFHFH<??E?E?4FHFFBHDGHGGGF1DCG?DFCACCDGGH
@M02034:409:000000000-BFKT7:1:2101:20587:22841 1:N:0:33
AAAGTCGAGGTGCCTAAAGTGGCAACCCAGACTAATAAGAAGGTTGGTGGTGTAGAGCTTCCTGTAGCCGCATGGCGTTCGTACTTAAATATGGAACTAACCATTCCAATTTTCGCTGTCTCTTATACACATCTCCGAGCCCACGAGACT
+
BBBBCFCCCCCBGGGGGGGFGGGHHHHGGHHGHHHHHHHHHHHHGHGGGGEFGHHHHHHHHHHHGHHHHGGGGGHH0EFGEFGHHHFFHHHHHHHHHHHGHHHHHHHHGHHHHHGGGGGHHHHHHHHHGHHHHHFGGFGGGGHGGGGGGH
@M02034:409:000000000-BFKT7:1:2101:13503:22854 1:N:0:33
AAAGTCGAGGTGCCTAAAGTGGCAACCCAGACTAATCATAATGTTGGTGGTGTAGAGCTTCCTGTAGCCGCATGGCGTTCGTACTTAAATATGGAACTAACCATTCCAATTTTCGCTGTCCTTATACACATCTCCGAGCCCACGAGACTA
+
A?A3AFAABBBBGGGGGGGGGGFHHHHGGHHGHHHHHFHHHHHHHHHEFGEFHHHHHHHHHHHHHHHGGGGGGGHHGGGGGGGHHHHHHGGHHHHHHHHHHHHHHHHHHHHHHHGFGGGGHGHHHHDHGFHHHFHFDDGGGGGGCGEFH<
@M02034:409:000000000-BFKT7:1:2101:15714:22858 1:N:0:33
AAAGTCGAGGTGCCTAAAGTGGCAACCCAGACTGGGGGGCTGGTTGGTGGTGTAGAGCTTCCTGTAGCCGCATGGCGTTCGTACTTAAATATGGAACTAACCATTCCAATTTTCGCTGTCTCTTATACACATCTCCGAGCCCACGAGACT
+
A?AA>BA>A>>AGGGECFGGAGFHHHHGGHHDGB2BA?@F><EBB?B?/DC/<FGGF2GFFGF2<2@<?CDCGCAG-AAFFGHEGHHGGGFFHHG0CFFECG0CG0C0GHHHH0@ADFGGEBFGFBBF0FFG0CBCDF-@-EFGAA-;DF
@M02034:409:000000000-BFKT7:1:2101:10394:22860 1:N:0:33
AAAGTCGAGGTGCCTAAAGTGGCAACCCAGACTAATATGCAGGTTGGTGGTGTAGAGCTTCCTGTAGCCGCATGGCGTTCGTACTTAAATATGGAACTAACCATTCCAATTTTCGCTGTCTCTTATACACATCTCC
+
>AAAAF?ADDAAFFBGFCG65FFGHGFGDHDCHHHFHFHHFDGCFGE2FEEFCFGFHEHEHBGHHHHHHGGFEGHGEGGGGGFHFH@3FGF4GGH33FFBGHFGHHDGHHEHGHGAED<FEEFGGGEFDFHHHHHB
@M02034:409:000000000-BFKT7:1:2101:9088:22861 1:N:0:33
AAAGTCGAGGTGCCTAAAGTGGCAACCCAGACTCGGTGTGGGGTTGGTGGTGTAGAGCTTCCTGTAGCCGCATGGCGTTCGTACTTAAATATGGAACTAACCATTCCAATTTTCGCTGTCTCTTATACACATCTCCGAGCCCACGAGACT
+
BBCCCFBBCCBCGGGGGGGGGGGGHHHGGHHGHHGGEFGGGGGGGGGGFGEFHHHFHHHHHHHHHHHHHGGGGGHHGGGGGGHHHHHHHHEHHHHHHHHHGHGHHHHHHHHHHHGGGGGHHHHHHHHHFHHHHHFHGFGCFGHGGGGGGH
@M02034:409:000000000-BFKT7:1:2101:19490:22861 1:N:0:33
AAAGTCGAGGTGCCTAAAGTGGCAACCCAGACTAAGAATGATGTTGGTGGTGTAGAGCTTCCTGTAGCCGCATGGCGTTCGTACTTAAATATGGAACTAACCATTCCAATTTTCGCTGTCTCTTATACACATCTCCGAGCCCACGAGACT
+
CCCCCFCCCCCCGGGGGGGGGGGHHHHGGHHGHHHHHHHFGGHHHHGEFEGFHFHHHGHHHHHHHHHHHGGGGGHHGEGGGGHGHHHHHHHHHHBFHHHHHHGHHHGFFGHHHHEGGGGHHHHHEHGHHGHHHHHFD?GGGGHGGGGGGF
@M02034:409:000000000-BFKT7:1:2101:7044:22866 1:N:0:33
AAAGTCGAGGTGCCTACAGTGGCAACCCAGACTAATAAGCAGGTTGGTGG
+
>1>A1@A1>>1>AGG111BGEG0GAFFEGHGACGC1F2BB10F01AE//E
@M02034:409:000000000-BFKT7:1:2101:20385:22868 1:N:0:33
AAAGTCGAGGTGCCTAAAGTGGCAACCCAGACTCGGGGG
+
CCCCCFBBCCCCGGGGGGGGGGGHHHHGGHHGHHGCGGC
@M02034:409:000000000-BFKT7:1:2101:15728:22870 1:N:0:33
AAAGTCGAGGTGCCTAAAGTGGCAACCCAGACTGGGGGGCTGGTTGGTGGTGTAGAGCTTCCTGTAGCCGCATGGCGTTCGTACTTAAATATGGAACTAACCATTCCAATTTTCGCTGTCTCTTATACACATCTCCGAGCCCACGAGACT
+
CCCCCFBCBCCCGGGGGGGGGGGHHHHGGHHGHHCHCGG/<EEHGGF<//DFFFGF22?F2FGGHDHFFDG@DDF0A<CFD<0<.=G<<DHFHB0<CHHH0:0CGFHCGHHHHG?EEDAFGGFGBF0FFF0BFFFBDFGGGGGGFFFFFF
@M02034:409:000000000-BFKT7:1:2101:23272:22874 1:N:0:33
AAAGTCGAGGTGCCTAAAGTGGCAACCCAGACTGATCCGCATGTTGGTGGTGTAGAGCTTCCTGTAGCCGCATGGCG
+
CCCCCFCCCCCCGGGGGGGGGGGHHHHGGHHGHB3D55B2ABEHH5G2A1EEBBG5ABGF5FGGGFG53EE0EE11>
@M02034:409:000000000-BFKT7:1:2101:7061:22876 1:N:0:33
AAAGTCGAGGTGCCTAAAGTGGCAACCCAGACTAATAAGCAGGTTGGTGGTGTAGAGCTTCCTGTAGCCGCATGGCGTTCGTACTTAAATATGGAACTAACCATTCCAATTTTCGCTGTCTCTTATACACATCCCGAGCCCACGAGACTA
+
CCBCBFCCCCBBGGGGGGGGGGGHHHHGGHHGHHHHHHHHHHFGGHGFFGEFFGHHHHHHHHHHHHHHHGGGGGHHGGGGGGGHHHHGHHGHHHHHHHHHHHGHHHFHGHHHHHGGGGGHHHHHHHHHGHHHHHHGGGGGGHGGGGGGHF
@M02034:409:000000000-BFKT7:1:2101:24494:22876 1:N:0:33
AAAGTCGAGGTGCCTAAAGTGGCAACCCAGACTAATTATGCGGTTGGTGGTGTAGAGCTTCCTGTAGCCGCATGGCGTTCGTACTTAAATATGGAACTAACCATTCCAATTTTCGCTGTCTCTTATACACATCTCCGAGCCCACGAGACT
+
BBBBBFABBBABGGGGGGGGGGGHHHHGGHHGHGHGHHHHHGGGGGGGEDEFFDHGDDGGFHHHHHHGHGGGGGH1EEFEEEGHHHGHFHFHHE3@GHHGCE3GHGGFFGGHHFFGGGGHHHHHGHFGDGHHHGFHGCGGGGHGGGGGGH
@M02034:409:000000000-BFKT7:1:2101:10389:22877 1:N:0:33
AAAGTCGAGGTGCCTAAAGTGGCAACCCAGACTAATATGCAGGTTGGTGGTGTAGAGCTTCCTGTAGCCGCATGGCGTTCGTACTTAAATATGGAACTAACCATTCCAATTTTCGCTGTCTCTTATACACATCTCCGAGCCCACGAGACT
+
CCCCCFCCCCBBGGGGGGGFGGGHHHHGGHHGHHHGHHHHHHHHHHGFGGEFGHHGHHHHGGHHHGHHHGGGGGHHGGGGGGHHHHFHHHHHHHHHHHHHHHHHFHGHHHHHHHGGGGGHHHHHHHHHFHGHHHGHGCFGGGHGGGGGGH
@M02034:409:000000000-BFKT7:1:2101:8428:22877 1:N:0:33
AAAGTCGAGGTGCCTAAAGTGGCAACCCAGACTGCTGTTAGGGTTGGTGGTGTAGAGCTTCCTGTAGCCGCATGGCGTTCGTACTTAAATATGGAACTAACCATTCCAATTTTCGCTGTCTCTTATACACATCTCCGAGCCCACGAGACT
+
BBCAAFBBCCCCGGGGGGGGGGGHHHHGGHHGHHHHHHHHHHHGGGGFFGEFGHHHHHHHHHHHHHHHHGGGGGHHGGGGGGHHHHGHHHHHHHHGGHGHGHHHHHHHHHHHHHGGGGGHHHHHHHHHHHHHHHHHGGGGGGHGGGGGGH
@M02034:409:000000000-BFKT7:1:2101:26622:22880 1:N:0:33
AAAGTCGAGGTGCCTAAAGTGGCAGCCCAGACTGGGAGTGGGGTTGGTGGTGTAGAGCTTCCTGTAGCCGCATGGCGTTCGTACTTAAATATGGAACTAACCATTCCAATTTTCGCTGTCTCTTATACACATCTCCGAGCCCACGAGACT
+
AABA>DAAD>>AFGGGGBGBDGGHFGHGHHGGHHGEFFEGGHGEEGGBAEEGHHHHGFHGGHHGBGHHHGG/?FFHGGGGGGFHGHGFGHHHHEGFFGGHFFDGHGFGHHHHHHGGGGGHGHHH3GHH2GHHHGGHGCCC/?GG?--ADF
@M02034:409:000000000-BFKT7:1:2101:20775:22881 1:N:0:33
AAAGTCGAGGTGCCTAAAGTGGCAACCCAGACTAAGAATCCGGTTGGTGGTGTAGAGCTTCCTGTAGCCGCATGGCGTTCGTACTTAAATATGGAACTAACCATTCCAATTTTCGCTGTCTCTTATACACATCTCGG
+
BBBBBFAAB@BBGGGAEFGFGGEHHHHGGHHGHH3A3DBBCEFGDGGFFGAAFGGDFHHHHHHGHBDGFGGFGGHFFGGGGGHHHHGFFFGHHFGEFFFFHHGFGFGHHHHHHHG/EGGFHHGH3GFHBHGHHHG0?
@M02034:409:000000000-BFKT7:1:2101:11118:22881 1:N:0:33
AAAGTCGAGGTGCCTAAAGTGGCAACCCAGACTCTTGA
+
CCCCCF@ABCBCGGGGGGGGGGGHHHHGGHHGHH3A35
@M02034:409:000000000-BFKT7:1:2101:27503:22882 1:N:0:33
AAAGTCGAGGTGCCTAAAGTGGCAACCCAGACTGGTGTGGCTGTTGGTGGTGTAGAGCTTCCTGTAGCCGCATGGCGTTCGTACTTAAATATGGAACTAACCATTCCAATTTTCGCTGTCTCTTATACACATCTCCGAGCCCACGAGACT
+
CCCCCFAACCCCGGGBGGGGGGGHHHHGGHHGHHHHHEEEHHGHHHHGGGAFHGHHHHHHHHHHGGGGHGGEEGHHGGGGGGFHHGFEGHGHHHFFHHGHHHFGFHHFHHHHHHGGGAFHHHHHFHFHFFHHHHGGD/@?CFHG?@?CDG
@M02034:409:000000000-BFKT7:1:2101:20748:22882 1:N:0:33
AAAGTCGAGGTGCCTAAAGTGGCAACCCAGACTAAGAATACGGTTGGTGGTGTAGAGCTTCCTGTAGCCGCATGGCGTTCGTACTTAAATATGGAACTAACCATTCCAATTTTCGCTGTCTCTTATACACATCTCCGAGCCCACGAGACT
+
BBBBAFABBBBBGGGFBGGGGGGHHHHGGHHGHHGHGCH5G2DHGGGEEGEGGFGHHGHHHHHHHGHFHGGGGEHEGGGGGGGHHHHHHGHHHHHHHGHHFFHGHHHGHHFHHHGGGGEFHFGHFHHHGGGHHHHE//<CDEHGGC?GDD
@M02034:409:000000000-BFKT7:1:2101:25697:22884 1:N:0:33
AAAGTCGAGGTGCCTAAAGTGGCAACCCAGACTCCGTTGCGGGTTGGTGGTGTAGAGCTTCCTGTAGCCGCATGGCGTTCGTACTTAAATATGGAACTAACCATTCCAATTTTCGCTGTCTCTTATACACATCTCCGAGCCCACGAGACT
+
BBBBBFBBBBBBGGGGFGGGGGGGHHHGGHHGHHHGHGGGGGGFFGGGGGBFGFHGGGHHDGHHGHHFGEEEGGHHEGGGFFHHHHGFHHBGGHGFGHFFGHFHHGFHHHHHHFFFDGGFHGHHHHFFDGHGGG2@DDCGFGHGGGGGDF
@M02034:409:000000000-BFKT7:1:2101:16004:22890 1:N:0:33
AAAGTCGAGGTGCCTAAAGTGGCAACCCAGACTACTAAGAATGTTGGTGGTGTAGAGCTTCCTGTAGCCGCATGGCGTTCGTACTTAAATATGGAACTAACCATTCCAATTTTCGCTGTCTCTTATACACATCTCCGAGCCCACGAGACT
+
CCCCCFCBDCAAGGGGGGGGGGGHHHHGGHHGH3EFGHGDHHHHHFFGFGGFFDGFEHHHBHHHHFGFFGGGGEFAEFFEFA2FEF43BFGDGFGGGHFHFF3GFBHFHHHHHGGGGCGHGHHHGHFHFH2?GHHF/BFGGGEGG/>DFG
@M02034:409:000000000-BFKT7:1:2101:8413:22892 1:N:0:33
AAAGTCGAGGTGCCTAAAGTGGCAACCCAGACTGCTGGTAGGGGTGGTGGTGTAGAGCTTCCTGTAGCCGCATGGCGTTCGTACTTAAATATGGAACTAACCATTCCAATTTTCGCTGTCTCTTATACACATCTCC
+
A?A1>DA1A1>1EEG1CBFFEGF01FEFGHHEGHHGH1BFFFG/BEEEFEEEA1F2B1BB1GHFFFF2BBE/?BFAE/EFFGHGGFGF@BF2GG11CBBB1B1BEBBBFGEGHGE?EC?BG2FF1F2BF1BF1@1<
@M02034:409:000000000-BFKT7:1:2101:20787:22897 1:N:0:33
AAAGTCGAGGTGCCTAAAGTGGCAACCCAGACTAAGAATCAGGTTGGTGGTGTAGAGCTTCCTGTAGCCGCATGGCGTTCGTACTTAAATATGGAACTAACCATTCCAATTTTCGCTGTCTCTTATACACATCTCCGAGCCCACGAGACT
+
BBBBABAABBBBGGGFGGGGGGGGGHHGGHHGHHHHHHHHHHHHHHGFFGEFGFHGHGHHHHHHHHHHGGGFGGHHGFGFGGGHHFFBGHFHHHGGHHFGHHGHHHFHHHHHHHGGGGGGHHHHFHFGFFGHHGFGGGCCFGHGFGCGGH
@M02034:409:000000000-BFKT7:1:2101:11327:22905 1:N:0:33
AAAGTCGAGGTGCCTAAAGTGGCAACCCAGACTGAGCAGGGGGTTGGTGGTGTAGAGCTTCCTGTAGCCGCATGGCGTTCGTACTTAAATATGGAACTAACCATTCCAATTTTCGCTGTCTCTTATACACATCTCCGAG
+
>3>3>BAADDBBGGGFGGFGGGGBGHHGGEGGG33GH3BAEGG0AEEEFEGFEFGBGEGBGHHFHF5FF?@EGE1CEEGGGGBEFFDFGFFHHGHEFGFFFFBFF4?44GGHHBCBDD?<FBGHFGFHBG2GGFFHG?<
@M02034:409:000000000-BFKT7:1:2101:11314:22916 1:N:0:33
AAAGTCGAGGTGCCTAAAGTGGCAACCCAGACTGAGCAGGGGGTTGGTGGTGTAGAGCTTCCTGTAGCCGCATGGCGTTCGTACTTAAATATGGAACTAACCATTCCAATTTTCGCTGTCTCTTATACACATCTCCGAGCCCACGATACT
+
>3AA>BA3DA>AGGGGFFGGFFFHHHHFFHHCGHF3CFFDEGGAAEEACEBAAFGHFFFB5BBB@DD5FEE/EEGH/EEFD/EFEDGGFHEGHGH33B33BB3BE4D?GGHFHE<CADDGHDGG@FBD22FB2@@DA@C@CFHGGG.C@G
@M02034:409:000000000-BFKT7:1:2101:10476:22918 1:N:0:33
AAAGTCGAGGTGCCTAAAGGGGCAACCCAGACTTCG
+
>AAAABAAD?1ACGGGGGG1EECEAAAAF0E0F21A
@M02034:409:000000000-BFKT7:1:2101:13148:22924 1:N:0:33
AAAGTCGAGGTGCCTAAAGTGGCAACCCAGACTAATAATAAGGTTGGTGGTGTAGAGCTTCCTGTAGCCGCATGGCGTTCGTACTTAAATATGGAACTAACCATTCCAATTTTCGCTGTCTCTTATACACATCTCCGAGCCCACGAGACT
+
BBBBBFBBBBBBGGGGGFGGGGGHGHHGGHHGHGHHGHHHHHHHHHGGFGEFGHHHHHHHHHHHGFFHGGGGGGHHGGGGGGGHHHHHHHGHHHFHGGGHHHFHHHGHHHHHHFGGGGGHHHHHHHGHHHHGHHGGFGGGGEHGCCGGGH
@M02034:409:000000000-BFKT7:1:2101:5210:22924 1:N:0:33
AAAGTCGAGGTGCCTAAAGTGGCAACCCAGACTATTAAGAATGTTGGTGGTGTAGAGCTTCCTGTAGCCGCATGGCGTTCGTACTTAAATATGGAACTAACCATTCCAATTTTCGCTGTCTCTTATACACATCTCCGAGCCCACGAGACT
+
AAAABFBBBBBBGGGGGGGFGGGHHHHGGHHGHGHHGHHFHGHHHHHGGFEFGHHFGHHHGGHHHHHHGFGGGGHFGEGGGGBGGHHHGHHHHHHHGHGHHHHHHHGHHHHHHGGGGGGHHHHHHHHGHGFHHHHGGCCGGGHGGGGGGH
@M02034:409:000000000-BFKT7:1:2101:11329:22926 1:N:0:33
AAAGTCGAGGTGCCTAAAGTGGCAACCCAGACTGAGCAGGGGGTTGGTGGTGTAGAGCTTCCTGTAGCCGCATGGCGTTCGTACTTAAATATGGAACTAACCATTCCAATTTTCGCTGTCTCTTATACACATCTCCGAGCCCACGAGACT
+
BBCCBFBBCBBCGGGGGGGGGGGHHHHGGHHGHHHHHGHHGGGGGGGGFGGFHHHHHHHHHHHHHHHHGGGGGGHHGGGGGGHHHHFGHHHHHHGFFHHHHHHHHHGHHGHHHHGGGGGHHHHHHHHHGHHHHHGGDDFGGGHGGGGGGH
@M02034:409:000000000-BFKT7:1:2101:24335:22929 1:N:0:33
AAAGTCGAGGTGCCTAAAGTGGCAACCCAGACTCCGAATCATGTTGGTGGTGTAGAGCTTCCTGTAGCCGCATGGCGTTCGTACTTAAATATGGAACTAACCATTCCAATTTTCGCTGTCTCTTATACACATCTCCGAGCCCACGAGACT
+
BBCCCFCABCCBGGGGGGGGGGGHHHHEGHHGHHHGFGGGHHHHHHGGGGEFFGHBGFHHHHHHHHHGHGEGGGHHGGGGGGHHHHEGHGFGHGB3GGFHFHFHHHFGHHGHHFFGGDGGHHHHGHFGDFHHGGBGG/DBCF/FDFGGFF
@M02034:409:000000000-BFKT7:1:2101:13025:22933 1:N:0:33
AAAGTCGAGGTGCCTAAAGTGGCAACCCAGACTAAGTCTAAGGTTGGTGGTGTAGAGCTTCCTGTAGCCGCATGGCGTTCGTACTTAAATATGGAACTAACCATTCCAATTTTCGCTGTCTCTTATACACATCTCCGAGCCCACGAGACT
+
BBAAAFBBBBAAGGGGGGGGFGGHHHHGGHHGHHHHHHHHHHHHGHGGGGBFFGHHHHHHHHHHHHHGHGFGEFHGGGGGGGFGHHFFHHFHHFGFFHGHHHHHHHGHFHHHHHGGGGGEGGHHFHHHHEHHHHEHG?BBGGEECCGGGH
@M02034:409:000000000-BFKT7:1:2101:10476:22938 1:N:0:33
AAAGTCGAGGTGCCTAAAGTGGCAACCCAGACTTCGACTAGGGTTG
+
BBBBBFAADBAAGGGCGFGGGFGHHHHGGFHGHHHAAFECFGHHGE
@M02034:409:000000000-BFKT7:1:2101:6057:22949 1:N:0:33
AAAGTCGAGGTGCCTAAAGTGGCAACCCAGACTTCTAATTTTGTTGGTGGTGTAGAGCTTCCTGTGGCCGCATGGCGTTCGTACTTAAATGGAACTAACCATTCCAATTTTCGCTGTCTCTTATACACATCTCCGAGCCCACGAGACTAA
+
BBABBFBBBBBBGGGGGGGFFFGFFHHGCGCFHHGHHHGHHHFGHHGEFGEFGGFEHBFHHGHHHBBBBEAEEGHFGGGGGEEGGHHHGHHHGHFHHHHHHHFGHFDGHHHHGDGGEHHHHHBFGFGHHHHHHHG?DCFGEEGGGGGHHF
@M02034:409:000000000-BFKT7:1:2101:26367:22960 1:N:0:33
AAAGTCGAGGTGCCTAAAGTGGCAACCCAGACTAATAATAATGTTGGTGGTGTAGAGCTTCCTGTAGCCGCATGGCGTTCGTACTTAAATATGGAACTAACCATTCCAATTTTCGCTGTCTCTTATACACATCTCCGAGCCCACGAGACT
+
BBBBBFBBBBBBGGGGGFGGGFFGFEGDEGDCGGG5FEFGHHFHHGEAF2AFFDFFHFFHHBGHGHHHHF?EEEHEG>EC11BFGHFBFGFHHGFFHFGHGFDFGHGGFFGHHDEGGEFHHHHHDGHHGEHHHHGF?//CFE//B?/EDF
@M02034:409:000000000-BFKT7:1:2101:9984:22960 1:N:0:33
AAAGTCGAGGTGCCTAAAGTGGCAACCCAGACTCGTAATCATGTTGGTGGTGTAGAGCTTCCTGTAGGCGCATGGCGTTCGTACTTAAATATGGATCTAACCATTCCAATTTTCGCTGTCTCTTATCCACATCTCC
+
A3AAAD3AAD>AGGGGGGGGFGFHHFHEFHFFHF222ABG5G5D552BFEEG1BF5DFGHBFGHA5A33AFEFGHFGE/?EG?1?GH33B4@@F33BG44BFEHEFHH4FGHHFEGG?EFDFH4?F3?2B1CBDGF
@M02034:409:000000000-BFKT7:1:2101:4064:22973 1:N:0:33
AAAGTCGAGGTGCCTAAAGTGGCAACCCAGACTAGTCATCAGGTTGGTGGTGTAGAGCTTCCTGTAGCCGCATGGCGTTCGTACTTAAATATGGAACTAACCATTCCAATTTTCGCTGTCTCTTGTACACATCTCCGAGCCCACGAGACT
+
AAABADAABDAAGFEEGFGFCGGHH4FAE2GFHFB5DGAFGFFGHHGEFEA11AAFGHHHHHHEGFGFFE0>EEGGEEGGFEFEGHGFFHFHEFDBFHHGHHH?GEFGGHHHHGGGGEGGHHGHHHEFFHHHFHFFFCCGGGGGCCCD?F
@M02034:409:000000000-BFKT7:1:2101:5097:22977 1:N:0:33
AAAGTCGAGGTGCCTAAAGTGGCAACCCAGACTACTAG
+
ABCAADABBCCCGGGGGGGGGGGHHHHGGHHGH33FA5
@M02034:409:000000000-BFKT7:1:2101:4081:22978 1:N:0:33
AAAGTCGAGGTGCCTAAAGTGGCAACCCAGACTAGTCATCAGGTTGGTGGTGTAGAGCTTCCTGTAGCCGCATGGCGTTCGTACTTAAATATGGAACTAACCATTCCAATTTTCGCTGTCTCTTATACACATCTCCGAGCCCACGAGACT
+
>1A1>D>A1AAAGBGGGGGGBGFHGCGAAHFFB11DFHHHFFGHGFEGEEE//BFDAGDFFCAGH2DFHEGCGGAGGFEAEGGCGH2F@GHFHHEHHH111F1GGDFFHGFHHGGCE/<FDFFBFG2E>C1<GGHHGC/<CGAFCCC?/?
@M02034:409:000000000-BFKT7:1:2101:23578:22981 1:N:0:33
AAAGTCGAGGTGCCTACAGTGGCAACCCAGACTGCGAGTATGGTTGGTGGTGTAGAGCTTCCTGTAGCCGCAT
+
A?AA>BA>A?A>FFG54BF65FEGF4FEFAFDG33EA22B5AGFDA0EAE11FGH5FEFFFGGFHGG5EEECE
@M02034:409:000000000-BFKT7:1:2101:18857:22987 1:N:0:33
AAAGTCGAGGTGCCTAAAGTGGCAACCCAGACTATGCCTTCGGTTGG
+
CCCCBFBCCCBCGGGGGGGGGGGHHHHGGHHGHFHDGGH532EF22A
@M02034:409:000000000-BFKT7:1:2101:9551:22987 1:N:0:33
AAAGTCGAGGTGCCTAAAGTGGCAACCCAGACTAATCCGCCTGTTGGTGGTGTAGAGCTTCCTGTAGCCGCATGGCGTTCGTACTTAAATATGGAACTAACCATTCCAATTTTCGCTGTCTCTTATACACATCTCCGAGCCCACGAGACT
+
>3A3AFBBB@>>GGGGGGGGGGGHHHHGGGHGHHGHHHGGGGFGGHHFGGGFGHHFHHHHHGHHHHHHHEGFGGHHGGGGGGHHHHHHGHEHHHEHHHGFHHGHHHHHHHFHHHFGGCEHHHHHHHGHFHHGHHEGGGCFGGFGG<DGDH
@M02034:409:000000000-BFKT7:1:2101:17204:22989 1:N:0:33
AAAGTCGAGGTGCCTAAAGTGGCAACCCAGACTGATGGTAGTATTGGT
+
BBBBBFAB?DAAGGGFCGGGGGGGHGHGGEAAG33D5BF55B5D5D35
@M02034:409:000000000-BFKT7:1:2101:11451:22992 1:N:0:33
AAAGTCGAGGTGCCTAAAGTGGCAACCCAGACTACGAATCAGGTTGGTGGTGTAGAGCTTCCTGTAGCCGCATGGCGTTCGTACTTAAATATGGAACTAACCATTCCAATTTTCGCTGTCTCTTATACACATCTCCGAGCCCACGAGACT
+
AABBBFAABBBBGGGEGDGBBGFGGGHGGHHGFHHGGHHGCHFHFFCEEGGFGHHHHHHHHFHHHFFHHGGCFFHHGEGFFGGHHHF33B@GFFFEHHGGHFGHHGGE4FGGHF@EGDGFFFHHHHB3BFHHFHBGFG??D/F/<<<CDG
@M02034:409:000000000-BFKT7:1:2101:9666:22993 1:N:0:33
AAAGTCGAGGTGCCTAAAGTGGCAACCCAGACTCTGAATCATGTTGGTGGTGTAGAGCTTCCTGTAGCCGCATGGCGTTCGTACTTAAATATGGAACTAACCATTCCAATTTTCGCTGTCTCTTATACACATCTCCGAGCCCACGAGAC
+
BBB@BBAA?DBBBE55EGGGGFF4FGHGGGACHHHHGHHGGGBGFFGEFGFBGGHFGHHGHHHHGGHHHGGGGGFHGGGGEG2CGGDBGGBBFBB@FGGFGHHHFHGHFGHGHFG?/EEEGGGF4FDB??DFBDDBGCG?CGAF@DCG?
@M02034:409:000000000-BFKT7:1:2101:23586:22998 1:N:0:33
AAAGTCGAGGTGCCTAAAGTGGCAACCCAGACTGCGAGTATGGTTGGTGGTGTAGAGCTTCCTGTAGCCGCATGGCGTTCGTACTTAAATATGGAACTAACCATTCCAATTTTCGCTGTCTCTTATACACATCTCCGAGCCCACGAGACT
+
CCCCCFABBCBCGGGGGGGGGGGFHHHGGHHGHHHFEGGAGHHHHGGECEEFGFGEEGHHFHGHHGGFFGGCFGF1EEEFFGGFHHHGGGHHHHB3GGHH303FGFGFBFFHHFFGGGGHHFGHGHFFHFGGHHHFE@DCGEEFGCFFFG
@M02034:409:000000000-BFKT7:1:2101:9540:23006 1:N:0:33
AAAGTCGAGGTGCCTAAAGTGGCAACCCAGACTAAT
+
CCCBCFABCCBCGGGGGGGGGGGHHHHGGHHGH335
@M02034:409:000000000-BFKT7:1:2101:7320:23015 1:N:0:33
AAAGTCGAGGTGCCTAAAGTGGCAACCCAGACTAAGAATAATGTTGGTGGTGTAGAGCTTCCTGTAGCCGCATGGCGTTCGTACTTAAATATGGAACTAACCATTCCAATTTTCGCTGTCTCTTATACACATCTCCGAGCCCACGAGACT
+
CCCCCFCCCCBCGGGGGGGGGGGHHHHGGHHGHHHHHHHHGHHHHFHFGGAFGHHHHHHHHHHHHHGHHGGGGGHHGGGGGEEHHHGHHHGHHGGHGHHHGGGHGHFHHHHHHEGGGGGHHHHGHHGHHHHHGHGFGGCGGFHE?@CFGH
@M02034:409:000000000-BFKT7:1:2101:14139:23015 1:N:0:33
AAAGTCGAGGTGCCTAAAGTGGCAACCCAGACTCCTCAT
+
CCCCBFCCCCBBGGGGGGGGGGGHHHHGGHHGH33B235
@M02034:409:000000000-BFKT7:1:2101:24481:23015 1:N:0:33
AAAGTCGAGGTGCCTAAAGTGGCAACCCAGACTTATCAGACTGTTGGTGGTGTAGAGCTTCCTGTAGCCGCATGGCGCTCGTACTTAAATATGGAACTAACCATTCCAATTTTCGCTGTCTCTTATACACATCTCCG
+
BBBBBFBBBBBBGGGGFGGGGFGHGHHGGHHGHHHHHHHHHHHHHHGEFEEEFFHHHHHHHHHEBDGHHGCGGGHHGGGGGGGHHHHHHHHHHHFFHHHHFHBHHFFHGHGHHHGGGGGEHEHGGHHHHFHF2F?DF
@M02034:409:000000000-BFKT7:1:2101:26781:23018 1:N:0:33
AAAGTCGAGGTGCCTAAAGTGGCAACCCAGACTACGACGACGGTTGGTGGTGTAGAGCTTCCTGTAGCCGCATGGCGTTCGTACTTAAATATGGAACTAACCATTCCAATTTTCGCTGTCTCTATAATCTCTGTGC
+
ABABBFBBBBAAACBGGGGGGGGGGHHDFHHGHH3EE2AEE0EEFFCEFF1?FGHGFHHGGBFGGHHGEE>EEEHHGAE/??FHHHBD?FFHFFGFFFBBCGFFDGGHHGGHHHGFGGGHBFGDG@2@2@22@<?G
@M02034:409:000000000-BFKT7:1:2101:18928:23023 1:N:0:33
AAAGTCGAGGTGCCTAAAGTGGCAACCCAGACTGCGTCTCTTGTTGGTGGTGTAGAGCTTCCTGTAGCCGCATGGCGTTCGTACTTAAATATGGAACTAACCATTCCAATTTTCGCTGTCTCTTATACACATCTCCGAGCCCACGAGACT
+
ABBBBFBBBBAAFGGGGGGGFGGHHHHGFCHGHFHGFGGHHHHHHHHGGCGFHFHGGHHHHHHHHHHHHGFFEGHHGGGGFGHHHHEGHHHHHFHFFHGHHHHHHHFHHHHHHFF?EGFHHGHHHHDHGHHHHHGHFCGGGFHGGGGGGH
@M02034:409:000000000-BFKT7:1:2101:25441:23029 1:N:0:33
AAAGTCGAGGTGCCTAAAGTGGCAACCCAGACTACGCATCATGTTGGTGGTGTAGAGCTTCCTGTAGCCGCATGGCGTTCGTACTTAAATATGGAACTAACCATTCCAATTTTCGCTGTCTCTTATACACATCTC
+
CCCCBFCCCCABFGGGGGGGGGGFGHHGGHHGHFGE?DFFFGHHHEEAFEEFG3G5FBDG5FDGFGFBBEE>EEG1>EEGF?2BEGFFGGH4GE33BGHF303BB4B4BFFHF4E/EA/3F4BFBBG332G2FGF
@M02034:409:000000000-BFKT7:1:2101:11281:23030 1:N:0:33
AAAGTCGAGGTGCCTAAAGTGGCAACCCAGACTAAGAATAATGTTGGGGGTGTAGAGCTTCCTGTAGCCGCATGGCGTTCGTACTTAAATATGGAACTAATCATTCCAATTTTCGCTGTCTCTTATACACATCTCCGAGCCCACGAGACT
+
CCCBBFAAB@BCGGGGGGGGGGGHHHHGGHHGH3F33DBGAAFHGHE220AAA3D5D5BF5FGFG5F@@EE/EEC1/?E?E?2F1FG334FGFD33BGHH434B44F4FFEHGE/EFB<BGFHHD?3@FCGFHHD@A/CFGE/F?--C?G
@M02034:409:000000000-BFKT7:1:2101:12004:23032 1:N:0:33
AAAGTCGAGGTGCCTAAAGTGGCAACCCAGACTCAGAATAAGGTTGGTGGTGTAGAGCTTCCTGTAGCCGCATGGCGTTCGTACTTAAATATGGAACTAACCATTCCAATTTTCGCTG
+
CCCBCFCCCCCCGGGGGGGGGGGHHHHGGHHGHFAC3FGF5BGHFF?FE2FF13D5ABAFBGHHA5A5BAE0BE?1>>>F1?2E1GHG3BG4FF33F@GH3?3BB4G44FDHD4>EE<
@M02034:409:000000000-BFKT7:1:2101:4211:23045 1:N:0:33
AAAGTCGAGGTGCCTAAAGTGGCAACCCAGACTAATAAGAAGGTTGGTGGTGTAGAGCTTCCTGTAGCCGCATGG
+
AAAAAB3A3>ABFGGGFEG6FDFHHHCFGGHGHFHF55F553BGBGABE2A1FFFDF5FGFHHFH5FDFEA0EEF
@M02034:409:000000000-BFKT7:1:2101:12377:23052 1:N:0:33
AAAGTCGAGGTGCCTAAAGTGGCAACCCAGACTTGGAATGATGTTGGTGGTGTAGAGCTTCCTGTAGCCGCATGGCGTTCGTACTTAAATATGGAACTAACCATTCCAATTTTCGCTGTCTCTTATACACATCTCCGAGCCCACGAGACT
+
ABBABFBADDABGGGGGGGGGGGHHHHGGHHGHHGHHHHHHHHHHHHEFGGGGHHBHHHHHGHHHHHHHGGEGGHCFGGGGFHGHHHFHHHHHHHFFHHFHFGGGGHGFGHHHFGGGGFHHHHHFHFHGHHHGHFFGGGGGGHGGGGGCG
@M02034:409:000000000-BFKT7:1:2101:15531:23054 1:N:0:33
AAAGTCGAGGTGCCTAAAGTGGCAACCCAGACTAAGAATAATGTTGGTGGTGTAGAGCTTCCTGTAGCCGCATGGCGTTCGTACTTAAATATGGAACTAACCATTCCAATTTTCGCTGTCTCTTATACACATCTCCGAGCCCACGAGACT
+
CCCCBFBBCCCCGGGGGGGGGGGHHHHGGHHGHHHHHHHHHGHGHHHGFGFFGFHHHHHHHHHHHHHHHGGGGGHHGGGGGGHHHHHHHHGHHHHFGHHHHHHGHHGHHHHHHHGGGGGGHHHHHHFGFGHHHHGFGGGGGGHGGGGGGH
@M02034:409:000000000-BFKT7:1:2101:25568:23055 1:N:0:33
AAAGTCGAGGTGCCTAAAGTGGCAACCCAGACTCTTAATCCTGTTGGTGGTGTAGAGCTTCCTGTAGC
+
CCCCCFBCCCCCGGGGGGGGGGGHHHHGGHHGHGFGAEG5ADFF5FAA22B113D5A5A35BA5B555
@M02034:409:000000000-BFKT7:1:2101:12698:23055 1:N:0:33
AAAGTCGAGGTGCCTAAAGTGGCAACCCAGACTGCTCCTCCGGTTGGTGGTGTAGAGCTTCCTGTAGCCGCATGTCGTTCGTACTTAAATATGGAACTAACCATTCCAATTTTCGCTGTCTCTTATACACATCTCCGA
+
A1AA1DA?DAA?CGGDGB1EFGFGHF0AFFHFFGHFGHFB0B/AAAA/AEECGHGHFHFGBBFGA2D2BBE/?E1@/FCGFEHFEEB1FGFHHEH1FFB>FB1BG222FFHHG2E?ECE1FFFFBF222BFG<F11B?
@M02034:409:000000000-BFKT7:1:2101:24634:23058 1:N:0:33
AAAGTCGAGGTGCCTAAAGTGGCAACCCAGACTGATCTTCATGTTGGTGGTGTAGAGCTTCCTGTAGCCGCATGGCGTTCGTACTTAAATATGGAACTAACCATTCCAATTTTCGCTGTCTCTTATACACATCTCCGAGCCCACGAGACT
+
BBBBBFBADDAAFGGGCDGGGGGHGHHGGCGGGBFGHGGFAEFGHGHEFFEGHHHGHHFFHHHHHHHHHGFEEFEGGGGGGFHHHH4@BFFHFHFHHHGHGHHHFHHHHHGHHFEEGGGEHHGHGFFHGHHHHHGDAC?CCFHGCB?EGD
@M02034:409:000000000-BFKT7:1:2101:12716:23058 1:N:0:33
AAAGTCGAGGTGCCTAAAGTGGCAACCCAGACTGCTCCTCCGGTTGGTGGTGTAGAGCTTCCTGTAGCCGCATGGCGTTCGTACTTAAATATGGAACTAACCATTCCAATTTTCGCTGTCTCTTATACACATCTCCGAGCCCACGAGACT
+
BAB?AFBADBBBFGFGGDEGGGGGHHHGGGHGHHHHHHHFHGGGGGGDFGEFGGHDGHHHFHHHHGHFEFGFGFHCEEGGGGHHFHG@GH4GGEFDHFHFFHDGFHBEFHGHHEEGFFGFHFHGGHEDGCHHFD>@D@CCGGAFD@<EDG
@M02034:409:000000000-BFKT7:1:2101:24695:23059 1:N:0:33
AAAGTCGAGGTGCCTAAAGTGGCAACCCAGACTGGTGGGGGGGTTGGTGGTGTAGAGCTTCCTGTAGCCGCATGGCGTTCGTACTTAAATATGGAACTAACCATTCCAATTTTCGCTGTCTCTTATACACATCTCCGAGCCCACGAGACT
+
BBBBBFAABAABGGGDGGGGGGGHFHHGEHHGHFEGHGCGGG?C@C@AEGAEGGGGFBFGGFGGFGFGGGGGFFFFFFFFFFFFFFFFFFBFFEFFFFFFFFFFFFFFFFFFFBDBDFFFFFFFFFFFFFFFFFFFD=FCFFFEFF=DFB
@M02034:409:000000000-BFKT7:1:2101:17490:23060 1:N:0:33
AAAGTCGAGGTGCCTAAAGTGGCAACCCAGACTAAGAAGCAGGTTGGTGGTGTAGAGCTTCCTGTAGCCGCATGGCGTTCGTACTTAAATATGGAACTAACCATTCCAATTTTCGCTGTCTCTTATACACATCTCCGAGCCCACGAGACT
+
CCCCCFCCCCBCGGGGGCGGGGGHHHHGGHHGHHHHHHHHHHHHHHGGFGEFGHHHHHHHHHHHHHGHHGGGGGHHGGGGGFHHHHHHHHHHHHHHHHHFHHHHHHGHGHHHHHGGGGGFHHHHGHHHHHHHHHHHGCCFGGHGGGGGGH
@M02034:409:000000000-BFKT7:1:2101:12053:23060 1:N:0:33
AAAGTCGAGGTGCCTAAAGTGGCAACCCAGACTCGGGAGGGGGTTGGTGGTGTAGAGCTTCCTGTAGCCGCATGGCGTTCGTACTTAAATATGGAACTAACCATTCCAATTTTCGCTGTCTCTTATACACATCTCCGAGCCCACGAGACT
+
CCCCCFCCCCABGGGGGGGGGGGGHHHGGHHGHHGGGEGGGGGEEGGEGGEFGGHHHHHHHHHHHHHHHGGGGGHHGGGGGGHHHHGGHHHHHHHHHHHGHHHHHHHGHGHHHGGGGGGHHGHHHHEHGHHHHHHHGCCGGGHGGGGEGH
@M02034:409:000000000-BFKT7:1:2101:4204:23061 1:N:0:33
AAAGTCGAGGTGCCTAAAGTGGCAACCCAGACTAATAAGAAGGTTGGTGGTGTAGAGCTTCCTGTAGCCGCATGGCGTTCGTACTTAAATATGGAACTAACCATTCCAATTTTCGCTGTCTCTTATACACATCTCCGAGCCCACGAGACT
+
BBBBBFAABBAAGGGG4FGGGGGHHHHGGHHGHHGGHHHGGHFGGHFGGGGFHGHGHHHHHHHHHHHHGGGGFGHGGFGGGGFHHHHHHHGHHHFHHHHGHFHHHHFHFGHHHFGGGGEGGHGHHHG3FFGHHGGD?CCFGFGGG/CGGG
@M02034:409:000000000-BFKT7:1:2101:15675:23066 1:N:0:33
AAGTCGAGGTGCCTAAAGTGGCAACCCAGACTCATAAGAAGGTTGGTGGTGTAGAGCTTCCTGTAGCCGCATGGCGTTCGTACTTAAATATGGAACTAACCATTCCAATTTTCGCTGTCTCTTATACACATCTCCGAGCCCACGAGACTA
+
CCCCCBCBBBCFGGGGGGGGGGHHHHGGHHGHHHHHHHGFHHHGFEGGGEFHHHHHHHHHHHHHHHHHGGGGGHFEEFFFFGHHHFFGGHHHHHHHHHHHHHHHHHHHHHHHHGGGGFHHHGGHHHFHGFHHHHHCDFGGGGGGGGGFHD
@M02034:409:000000000-BFKT7:1:2101:12385:23068 1:N:0:33
AAAGTCGAGGTGCCTAAAGTGGCAACCCAGACTTGGAATGATGTTGGTGGTGTAGAGCTTCCTGTAGCCGCATGGCGTTCGTACTTAAATATGGAACTAACCATTCCAATTTTCGCTGTCTCTTATACACATCTCCGAGCCCACGAGACT
+
CCCBAFBBBCCCGGGGGGGFGGGHHHHGGGGGHHHHGHHHHHGFFGHGGGEFGHHFHHHHHHHHHHHGGGGGGGHGGGGGFGGHHHHFHFFHHHFGHHGFHHHHHHGHFHGHHFGGGGEHGFGHHHHGHHHHGFFHD@DGGGGGGGGGGH
@M02034:409:000000000-BFKT7:1:2101:17232:23073 1:N:0:33
AAAGTCGAGGTGCCTAAAGTGGCAACCCAGACTTGTAGTAGGGTTGGTGGTGTAGAGCTTCCTGTAGCCGCATGGCGTTCGTACTTAAATATGGAACTAACCATTCCAATTTTCGCTGTCTCTTATACACATCTCCGAGCCCACGAGACT
+
BBBBBFBBBBBBGGGGGFGGGCFFHHHGGHEGGHHGHHGHHHGHGECFGGEBGGHGHHHHHHHHHHHGGGEGGGHHGGGGGGHHHHFFGHFHHHFHGHGGHHGHHHFH4BFHHFEDEGGFFGHHFHBDGHGHGHHBGCFGGGGGF/<CDF
@M02034:409:000000000-BFKT7:1:2101:27373:23076 1:N:0:33
AAAGTCGAGGTGCCTAAAGTGGCAACCCAGACTACGCATATGGTTGGTGGTGTAGAGCTTCCTGTAGCCGCATGGCGTTCGTACTTAAATATGGAACTAACCATTCCAATTTTCGCTGTCTCTTATACACATCTCCGAGCCCACGAGACT
+
AAA1>@AADDAAGFFGGGGGGDAAAFH?F0FFHFHFG0EEGFDFGEAEFGA/GGHFHHGHHHHHEGHHHFGGEAFHGEEFGGCEFGBGBFEHHEHHFGGEHHHFFHHHEGGHHHGGGGGHGHHDGFFGDCBHGDFG?/<BCGHG/><ACD
@M02034:409:000000000-BFKT7:1:2101:24643:23076 1:N:0:33
AAAGTCGAGGTGCCTAAAGTGGCAACCCAGACTGATCTTCATGTTGGTGGTGTAGAGCTTCCTGTAGCCGCATGGCGTTCGTACTTAAATATGGAACTAACCATTCCAATTTTCGCTGTCTCTTATACACATCTCCGAGCCCACGAGACT
+
BBBBBFBBBBAAGGGGGFGGGGGHGHHGGGHGHHFHHHHHHHHFGHGGFFEFFGHFGGHHHHHGGHHHHGGGGGHFGGGFGGGHGGGGHHGHGHFGFGGGFHHHHHFHHGHHH4EDGGGFHGFHHHFFEHHGFGGFE/C/CGGADGGGGF
@M02034:409:000000000-BFKT7:1:2101:24689:23078 1:N:0:33
AAAGTCGAGGTGCCTAAAGTGGCAACCCAGACTGGGGGGGGGGTTGGTGGTGTAGAGCTTCCTGTAGCCGCATGGCGTTCGTACTTAAATATGGAACTAACCATTCCAATTTTCGCTGTCTCTTATACACATCTCCGAGCCCACGAGACT
+
ACBCCFCCCCCBGGGGGGGGGGFHHHHGGHGGHHH2EFGGFFFFFFFDAD9EEFFFFFFFFFFFFFFFFFFBFFFFFFFEFFFFFFFEFFFFFFFFFFFFFFFFFFFFFFFFFFFFFFFFFFFFFFFFFFFFFFFFFACCFFFFFFFFFB
@M02034:409:000000000-BFKT7:1:2101:15986:23084 1:N:0:33
AAAGTCGAGGTGCCTAAAGTGGCAACCCAGACTAGGAATCAGGTTGGTGGTGTAGAGCTTCCTGTAGCCGCATGGCGTTCGTACTTAAATATGGAACTAACCATTCCAATTTTCGCTGTCTCTTATACACATCTCCGAGCCCACGAGACT
+
CCCCCFCCCCBCGGGGGGGGGGGHHFHGGHHGHHHHHHHHHHHHHHGGGGFGHHHHHHHHHHHHHHHHHGGGGGHHGGGGGGHHHHHHHHHHHHGHGHHGHHGHHHGHHGHHHHGGGGGHHHHHHHHHFHHHHHHHFGFGGGHGGGGGGH
@M02034:409:000000000-BFKT7:1:2101:21059:23100 1:N:0:33
AAAGTCGAGGTGCCTAAAGTGGCAACCCAGACTAATAATGGTGTTGGTGGTGTAGAGCTTCCTGTAGCCGCATGGCGTTCGTACTTAAATATGGAACTAACCAATTCCAATTTTCGCTGTCTCTTATACACATCTCCGAGCCCACGAGAC
+
B@BBBFBBBDAAGGGEFEFGFFGHGHFAFHDGFHGGHHHFHGHHGHHGGGGFHHGAGHHEFFHHHHHHHGGEEEFHEGGFEEEGHHHBFGGFHGHHFGFFFHH/BGHHFBBEHHE?A?/?DFGFH4F??2GHHFHHFDG/<DGHF/<@?C
@M02034:409:000000000-BFKT7:1:2101:6298:23105 1:N:0:33
AAAGTCGAGGTGCCTAAAGTGGCAACCCAGACTTGGGGTGGTGTTGGTGGTGTAGAGCTTCCTGTAGCCGCATGGCGTTCGTACTTAAATATGGAACTAACCATTCCAATTTTCGCTGTCTCTTATACACATCTCCGAGCCCACGAGACT
+
AABABFBBBBABGGGGGGGAFGEHHHGGGHHGHHHHEEEEFGGFEHFGFFABF3GFGHHHGGHHFHHFFGGGGFHHGGGGGFHFHGHFHHHHHHGFCCGGHHFGHHFHEGHGHEGGGGFHHGHGHHGHHHFH2FDGDCCGGGFFCC-EGH
@M02034:409:000000000-BFKT7:1:2101:9817:23109 1:N:0:33
AAAGTCGAGGTGCCTAAAGTGGCAACCCAGACTTCGGCTTCGGTTGGTGGTGTAGAGCTTCCTGTAGCCGCATGGCGTTCGTACTTAAATATGGAACTAACCATTCCAATTTTCGCTGTCTCTTATACACATCTCCGAGCCCACGAGACT
+
BBCCAFAABBBCGGGGGGFFGGGHHHHGGHHGHHHGGGGFHGGGGGGEFFFFGHHHHHHHFHHHGHHHHGGEGGHHGGGGGGHHHHHHHHGHHHHGFHHHHHHHHFFHHHHHHGGGGGGHHGHHGHHHGHGHGGDDD@@AGG/F??DGDF
@M02034:409:000000000-BFKT7:1:2101:21253:23109 1:N:0:33
AAAGTCGAGGTGCCTAAAGTGGCAACCCAGACTTCTACTACGGTTGGTGGTGTAGAGCTTCCTGTAGCCGCATGGCGTTCGTACTTAAATATGGAACTAACCATTCCAATTTTCGCTGTCTCTTATACACATCTCCGAGCCCACGAGACT
+
BBBBBFAADDABGGGGGGGGFGFEFFGEDHHGHDGHHFHHHGGHGEGGGGGCAADFFHHHHHHGFGHHHGGGGGHHGGGGGGBHHH4FEFHFHEHHHGB3?GBEHFHFHFHHHFGEEEGHHHHFHB???GHHHHBGGC@FGGHGGCGDDD
@M02034:409:000000000-BFKT7:1:2101:6444:23109 1:N:0:33
AAAGTCGAGGTGCCTAAAGTGGCAACCCAGACTCCGAATTCTGTTGGTGGTGTAGAGCTTCCTGTAGCCGCATGGCGTTCGTACTTAAATATGGTACTAACCATTCCAATTTTCGCTGTCTCTTATACACATCTCCGAGCCCACGAGACT
+
ABAAABAADDBBGGGGGGGFGFGFFGHGDEEFHHGEAEA25FGGHFHFG1EAB3DBBFGG5EHFG5DAF?G?EECAEF/F?EGAAGH3FGHGHD4BBDDF3B3B?4B4BFGHG4E/EGAGHGFGF?33FFHFHHFBFC@CCA/FGCGGFG
@M02034:409:000000000-BFKT7:1:2101:21063:23117 1:N:0:33
AAAGTCGAGGTGCCTAAAGTGGCAACCCAGACTAATAATGGTGTTGGTGGTGTAGAGCTTCCTGTAGCCGCATGGCGTTCGTACTTAAATATGGAACTAACCAATTCCATTTTTCG
+
CCCCCFCBCCCCGGGGGGGGGFFHHHHGGHAFHHHHHHH555BFEGHEFGEFHHHHHHHHHHHHHHHHHGGGGGHHGGGGGGHHHHFGDGGHHHFFHHFHHHH/F3F?F4BFH?3<
@M02034:409:000000000-BFKT7:1:2101:20125:23123 1:N:0:33
AAAGTCGAGGTGCCTAAAGTGGCAACCCAGACTGAGGGTGCTGTTGGTGGTGTAGAGCTTCCTGTAGCCGCATGGCGTTCGTACTTAAATATGGAACTAACCATTCCAATTTTCGCTGTCTCTTATACACATCTCCGAGCCCACGAGACT
+
AAAAAFABBBBBGFG5FGFGGGGGHGHGGGHGHHHHGGFGGHGHHHHGGGDFGHHHHGHHHHHHGHHGHGGGGGHHGGGGEGHHHHFGHHHHHHGFHHHHHHGHHHGHHHHHHHGGGGGHHHHHHHHHGHHHHHBFB?CGGEHGGGGFGG
@M02034:409:000000000-BFKT7:1:2101:21259:23130 1:N:0:33
AAAGTCGAGGTGCCTAAAGTGGCAACCCAGACTTCTACTACGGTTGGTGGTGTAGAGCTTCCTGTAGCCGCATGGCGTTCGTACTTAAATATGGAACTAACCATTCCAATTTTCGCTGTCTCTTATACACATCTCCGAGCCCACGAGACT
+
@AA@ABAADBBBGGGFFGGFGGGHHHHGFFHGHHHHHHHHHGGBAEFEFFEFGHFFFHHHHHGHHHHGHGGGGGHEGEEFGE?GHGHBGBBGHFGDFHFGFFFHBGFHFGHGHGEDEEGFDGGHHGHHHFDHHHHFGGGGCGHG?D?EGF
@M02034:409:000000000-BFKT7:1:2101:6660:23133 1:N:0:33
AAAGTCGAGGTGCCTAAAGTGGCAACCCAGACTAAGAATCCGGTTGGTGGTGTAGAGCTTCCTGTAGCCGCATGGCGTTCGTACTTAAATATGGAACTAACCATTCCAATTTTCGCTGTCTCTTATACACATCTC
+
CCCCCFCCCCCCGGGGGGGGGGGHHHHGGHAFHFE3FHHG3AEE2EE1B1BBFAG5ADAFAGFFF55AB1E0EAG1E>>EEA2FCFGB@GHFHB3?BGGHB03FGEH44FFHF4/?E??2?DFB3?3DGGBFHFG
@M02034:409:000000000-BFKT7:1:2101:8456:23134 1:N:0:33
AAAGTCGAGGTGCCTAAAGTGGCAACCCAGACTGGGGGGCGGGTTGGTGGTGTAGAGCTTCCTGTAGCCGCATGGCGTTCGTACTTAAATATGGAACTAACCATTCCAATTTTCGCTGTCTCTTATACACATCTCCGAGCCCACGAGACT
+
AABBAFBADBBBGGGGGGGFGGGHHHHGEDHGGHHGGGGCFCGC<@C<>ADFGFHFHBHHFHGHHDGFGGGGGGH.@DGGGABGGGFF0FFBFFBBGGGFBF0FGBFBBCFFFFAFFFFFFFFFFFFFBBFFFFFFFFFAFAFF-9@ADF
@M02034:409:000000000-BFKT7:1:2101:5677:23136 1:N:0:33
AAAGTCGAGGTGCCTAAAGTGGCAACCCAGACTTCTCCGCAGGTTGGTGGTGTAGAGCTTCCTGTAGCCGCATGGCGTTCGTACTTAAATATGGAACTAACCATTCCAATTTTCGCTGTCTCTTATACACATCTCCGAGCCCACGAGACT
+
BBBBAFABB?AAGGGGGGGGGGGHHHHGGHHGHGHFHHGF2EFGFHGAFFEFHHGDGHFHHHHHHBGFHGGFFGHHGGCFGGHHHHDFFGGGGHGGHGHHFHHFEGHBGHGHHGGGGGGHHHHHGHHFHGHHHEFGG/@DCGHGGDCGDF
@M02034:409:000000000-BFKT7:1:2101:6646:23145 1:N:0:33
AAAGTCGAGGTGCCTAAAGTGGCAACCCAGACTAAGAATCCGGTTGGTGGTGTAGAGCTTCCTGTAGCCGCATGGCGTTCGTACTTAAATATGGAACTAACCATTCCAATTTTCGCTGTCTCTTATACACATCTCCGAGCCCACGAGACT
+
AAAABFBBBBAAGGGGGGGBGGGGHHHEGDGFHHHGHFHGCE?FEGCEFEBFGDGDGFFHHFHFHHHGGEF?EFHHGEEEFEEEGGHFHFFHHFBGHHHHHHHHHHHFGHFHGFEAEGEGDGFFDGFGFBF?GFHD/<@FGFEGGFGDAG
@M02034:409:000000000-BFKT7:1:2101:8451:23151 1:N:0:33
AAAGTCGAGGTGCCTAAAGTGGCAACCCAGACTGAGGGGCGGGTTGGTGGTGTAGAGCTTCCTGTAGCCGCATGGCGTTCGTACTTAAATATGGAACTAACCATTCCAATTTTCGCTGTCTCTTATACACATCTCCGAGCCCACGAGAC
+
BCCCCFCCCCCCGGGGGGGGGGGHHHHGGHHGH33B22A20AEFFFGEFFEFHHHHHHHHHHHHGHHHHGGGGGHHGGGGGFFHHHHHHHGHHHHHGHHHHHHHHHHHHHHHHHGGGGGHHHHHHHHHHHHHHHFHGGGGGGGGGGGGG
@M02034:409:000000000-BFKT7:1:2101:7383:23153 1:N:0:33
AAAGTCGAGGTGCCTAAAGTGGCAACCCAGACTCAGAATCATGTTGGGGGTGTAGAGCTTCCTGTAGCCGCATGGCG
+
ABCCAFABCCCCGGGGFGGGGGGHHHHGGHHE33GH35DA5GHHBGE2A0EE03DA5ABF5GGBF5D5B1E/EE11>
@M02034:409:000000000-BFKT7:1:2101:14777:23155 1:N:0:33
AAAGTCGAGGTGCCTAAAGTGGCAACCCAGACTTGTAAGAATGTTGGTGGTGTAGAGCTTCCTGTAGCCGCATGGCGTTCGTACTTAAATATGGAACTAACCATTCCAATTTTCGCTGTCTCTTATACACATCT
+
AAAB>DA>DDB@GFGGEFGGDGFHHGHGFHGAHD3FFFHBDBF5DBFEEEE1BBDGFHHF5FGFF5FDGEF0EEBF0EEF?EGFFGHHGHHHHFFBCGBB@1DBGBFBGGGHF4>AEGGBFFHGFGBGEFHHFF
@M02034:409:000000000-BFKT7:1:2101:19745:23167 1:N:0:33
AAAGTCGAGGTGCCTAAAGTGGCAACCCAGACTATTTGTACTGTTGGTGGTGTAGAGCTTCCTGTAGCCGCATGGCGTTCGTACTTAAATATGGAACTAACCATTCCAATTTTCGCTGTCTCTTATACACATCTCCGAGCCCACGAGACT
+
CCCCCFCCCDCBGGGGGGGGGGGHHHHGGHHGHG5G5FGH5DGHGHHGGGGFHHHHHHHHHHHHHHHGHGGGGGGGGGGGGFHGGHHHHHHHHHHHHHHHHHHHGFFHFGHHHHGGGGGHHHHHHHGFFHHHHHGHDCGGGGHGGDGGGF
@M02034:409:000000000-BFKT7:1:2101:14649:23168 1:N:0:33
AAAGTCGAGGTGCCTAAAGTGGCAACCCAGACTGGGGGGGGGGGGGTTGG
+
BCBBBFACCCAAGGGGGGGFGGGGHHHGGHHGHHHHGGGGFFFFF<F--9
@M02034:409:000000000-BFKT7:1:2101:17906:23170 1:N:0:33
AAAGTCGAGGTGCCTAAAGTGGCAACCCAGACTGTGTTGTCGGTTGGTGGTGTAGAGCTTCCTGTAGCCGCATGGCGTTCGTACTTAAATATGGAACTAACCATTCCAATTTTCGCTGTCTCTTATACACATCTC
+
BBBBAFBBBBBBGGGGG4GGGGGHHHHGGHC2GH35FHC2AAEEEAA1AEGE13D5ABBG5B5FA5BADAE0E>11>?EF1E2F?FGD3FFGFG33BEGH3F3BB4BB4GGHHD@EF??FHEF33?F3FFG2GGH
@M02034:409:000000000-BFKT7:1:2101:4131:23175 1:N:0:33
AAAGTCGAGGTGCCTAAAGTGGCAACCCAGACTGGTAGGGGGGTTGG
+
BBBBBFBBBDAAGGGGGGGGFGGHHGHGGHHGH32F55A2E2EG<CB
@M02034:409:000000000-BFKT7:1:2101:4160:23175 1:N:0:33
AAAGTCGAGGTGCCTAAAGTGGCAACCCAGACTCCTGGGCCTGTTGGTGGTGTAGAGCTTCCTGTAGCCGCATGGCGTTCGTACTTAAATATGGAACTAACCATTCCAATTTTCGCTGTCTCTTATACACATCTCCGAGCCC
+
A3AA>FA>ADAAGGFBCFFGGGFHHCGEFGHGHGGHHHFFABFFBGHFFF1FEBFFF5B3BEEFGDDBAAE0EFFB>FEFFFECFBGFBFFFHGB3EGEB30?B3B?4DBGFHFE?EFE?44BFDH3B32BC2?3??/B/><
@M02034:409:000000000-BFKT7:1:2101:4184:23180 1:N:0:33
AAAGTCGAGGTGCCTAAAGTGGCAACCCAGACTCCTGGTCCGGTTG
+
BBBBBFAAADBBGGGBGGGGGGGGHHHGGHGGHB3FAG35B2AEAE
@M02034:409:000000000-BFKT7:1:2101:16422:23181 1:N:0:33
AAAGTCGAGGTGCCTAAAGTGGCAACCCAGACTCATGGGTCGGTTGGTGGTGTAGAGCTTCCTGTAGCCGCATGGCGTTCGTACTTAAATATGGAACTAACCATTCCAATTTTCGCTGTCTCTTATACACATCTCCGAGCCCACGAGACT
+
AABB>DAADDBAGFGGFGGGGGGHHHHGGHHGHHHHHHHBGEGAEEEEFGBCFGHHHHGHHHHHFGHGHEGGGGHHGGGGGGHHGHHHHHHHHFHGGHFGHHFFHHHHHHFHHFGGGGFFHGGHHHGH3GHHHHGFD?CFGGGGGGCEGH
@M02034:409:000000000-BFKT7:1:2101:17920:23182 1:N:0:33
AAAGTCGAGGTGCCTAAAGTGGCAACCCAGACTGGGTTGTCGGTTGGTGGTGTAGAGCTTCCTGTAGCCGCATGGCGTTCGTACTTAAATATGGAACTAACCATTCCAATTTTCGCTGTCTCTTATACACATCTCCGAGCCCACGAGACT
+
B?AABFBBBBAAGGGGGGGGGGGHHHHGGHHGHHHHHGGGHGGGGGGGGGGFHGHHHHHHHHHHHHHHHGEEGEHHGGGGGFHHHHGGFHFHHHGGHHHGHHHHHHGHFGHHHHGGGGGGHGHHGHHHHFHFHHGHG?GGFFHGGGGGGH
@M02034:409:000000000-BFKT7:1:2101:4561:23182 1:N:0:33
AAAGTCGAGGTGCCTAAAGTGGCAACCCAGACTATGAAGACTGTTGGTGGTGTAGAGCTTCCTGTAGCCGCATGGCGTTCGTACTTAAATATGGAACTAACCATTCCAATTTTCGCTGTCTCTTATACACATCT
+
>>AA>3AAD1>>FFGGAAFGAFCHFCCFCEHGHHFHFHHHBGHGHFHE/EEFFFFHFFF11EF1FEE2AEEA/EA>EGEGC/FFFGFHFGEFEF1EFGBCFFHBD>>>G1FFGF@E/EEDFFHHFHB2>CGB1F
@M02034:409:000000000-BFKT7:1:2101:21535:23183 1:N:0:33
AAAGTCGAGGTGCCTAAAGTGGCAACCCAGACTCAGCATTCGGTTGGTGGTGTAGAGCTTCCTGTAGCCGCATGGCGTTCGTACTTAAATATGGAACTAACCATTCCAATTTTCGCTGTCTCTTATACACATCTCCGAGCCCACGAGACT
+
AABBBFBBBBAAGFGF4FFBEGGFGHHEFHHGHHHHHFHHHHGGFGGGGGEFAFG5GEHHEGHFFDFFGGGEEGHGGEEFEEGGHHHHHGFHHH33GH?FGFHHHGGHGHHHHGGGGGEFFHFBFHHHFHGHHHBGA<DGCFA/ADGGGH
@M02034:409:000000000-BFKT7:1:2101:11358:23184 1:N:0:33
AAAGTCGAGGTGCCTAAAGTGGCAACCCAGACTATGCGGAAGGTTGGTGGTGTAGAGCTTCCTGTAGCCGCATGGCGTTCGTACTTAAATATGGAACTAACCATTCCAATTTTCGCTGTCTCTTATACACATCTCCGAGCCCACGAGACT
+
BBBBBFBAABABGGGFFFGGGGGFGHHFGCGGHBH5GECECEGGGGGEGEGCGHHHFHHHFGHHHBGHHGF0EEHHGGGEEGFHHHF3GHH4GHHFHHECGH3FHFHFBGGHHFGGGCDHHHHHHHFHFGDGHHHHGDGFCGHGG/@DGH
@M02034:409:000000000-BFKT7:1:2101:22859:23186 1:N:0:33
AAAGTCGAGGTGCCTAAAGTGGCAACCCAGACTG
+
>A1AAD>ADD1A11FEAFGBEGEGFG0EECA0FF
@M02034:409:000000000-BFKT7:1:2101:16436:23192 1:N:0:33
AAAGTCGAGGTGCCTAAAGTGGCAACCCAGACTCATGGGTCGGTTGGTGGTGTAGAGCTTCCTGTAGCCGCATGGCGTTCGTAC
+
CCCCCFABCCCCGGGGGGGGGGGHHHHGGHHGHHHHHHAA222AFFFA11BAA3F555A35FFEG55@31F@EE?1>>>FE12?
@M02034:409:000000000-BFKT7:1:2101:4577:23192 1:N:0:33
AAAGTCGAGGTGCCTAAAGTGGCAACCCAGACTATGAAGACTGTTGGTGGTGTAGAGCTTCCTGTAGCCGCATGGCGTTCGTACTTAAATATGGAACTAACCATTCCAATTTTCGCTGTCTCTTATACACATCTCCGAGCCCACGAGACT
+
BBBBBFBBBBBBGGGGCGGGGGGHHHHGGHHGHHHBAED5AFGHHH22A2EFG3GBD53F5FFFF5DABEGCEEF1>>EFF?B?EGHGHHHHHB3BGFHG313FGEGEGGDGGEEFEEEG44BE?F44FCFGHHHE/<BFGE<FFCFGGH
@M02034:409:000000000-BFKT7:1:2101:25090:23192 1:N:0:33
AAAGTCGAGGTGCCTAAAGTGGCAACCCAGACTCGGGGGGGTGTTGGTGGTGTAGAGCTTCCTGTAGCCGCATGGCGTTCGTACTTAAATATGGAACTAACCATTCCAATTTTCGCTGTCTCTTATACACATCTCCGAGCCCACGAGACT
+
BBBBBFBBBBABGGGGGGGGGGGGGHHGGHHGHHGFGGGGGDBGGGE;CD;CCFFFFFGGGFGFFFFFFFADDFFFFDFEDAFEFFFEFFFFFFBFFFFFFFFFFFFFFFFFFFFFFFDBBFFFFFFFEFFFFFFBA-;=@EFFF;FFDB
@M02034:409:000000000-BFKT7:1:2101:8026:23200 1:N:0:33
AAAGTCGAGGTGCCTAAAGTGGCAACCCAGACTACGCTGGATGTTGGTGGTGTAGAGCTTCCTGTAGCCGCATGGCGTTCGTACTTAAATATGGAACTAACCATTCCAATTTTCGCTGTCTCTTATACACATCTCCGAGCCCACGAGACT
+
CCCCCFCCCCCCGGGGGGGGGGGHHHHGGHHGHHHGGGGGHHHHGHHEGEEFHHHFFHHHGHHHHFGFHGGGGGHGGGGGGEGHHHHHHHHHHGFGHHHHHHFHHHGHFGHHHHGGGGGHHHHHHHGHHHHHHHHGDFGGGGHGGCGGGG
@M02034:409:000000000-BFKT7:1:2101:14552:23204 1:N:0:33
AAAGTCGAGGTGCCTAAAGTGGCAACCCAGACTACGAATATTGTTGGTGGTGTAGAGCTTCCTGTAGCCGCATGGCGTTCGTACTTAAATATGGAACTAACCATTCCAATTTTCGCTGTCTCTTATACACATCTCCGAGCCCACGAGACT
+
AABBAFBABDAAGGGGGGGGEGFHHHHGGHHGHHHGGHHGHGHFGHHDCFEGHGGFFFHHHGGHHFGFDEF?EEHGEGGGGGHHGHHHDFHHHHHEFHFFFC3FGBGFGGFHHFCFGGFBFFHHEHFHGFHHHHHFDC?BFEEG?DCDGH
@M02034:409:000000000-BFKT7:1:2101:21906:23204 1:N:0:33
AAAGTCGAGGTGCCTAAAGTGGCAACCCAGACTCAGTGGGGGGTTGGTGGTGTAGAGCTTCCTGTAGCCGCATGGCGTTCGTACTTAAATATGGAACTAACATTCCAATTTTCGCTGTCTCTTATACACATCTCCGAGCCCACGAGACTA
+
BCCCCFCBBCBCFGGGGGGGGGGHHHHGGHHGHHHGFHHHGGGFCGGDFFDFGHHHHHHHHHHHHHHHHGGGGGHHGGGGDCHHHHHFHHHHHHGHHHGFHHHHGFCCHHHHHGAGFCCFGGBFGGFGFGGGGGBEGGGDFFGCFFFFFF
@M02034:409:000000000-BFKT7:1:2101:9827:23206 1:N:0:33
AAAGTCGAGGTGCCTAAAGTGGCAACCCAGACTAATAAGAAGGTTGGTGGTGTAGAGCTTCCTGTAGCCGCATGGCGTTCGTACTTAAATATGGAACTAACCATTCCAATTTTCGCTGTCTCTTATACACATCTCCGAGCCCACGAGACT
+
CCCCCFCCCCCCGGGGGGGGGGGHHHHGGHHGHHHHHHHHGGFGGHGEFEEGHHHGFHHHHHHHGFHGHGGEFGHHGGGGGGHHHHFHHHHFHHFGHHHHHHFGHGHGHHHHHHGGGGGHHGHFFHHHHHHHHHGGGFGGGGHGGGGFGH
@M02034:409:000000000-BFKT7:1:2101:21887:23208 1:N:0:33
AAAGTCGAGGTGCCTAAAGTGGCAACCCAGACTCAGTGGGGGGTTGGTGGTGTAGAGCTTCCTGTAGCCGCATGGCGTTCGTACTTAAATATGGAACTAACATTCCAATTTTCGCTGTCTCTTATACACATCTCCGAGCCCACGAGACTA
+
>?AA>DA3A2>AGFGFFFFGGGGHHHHGGGGFHHHHFGFEGEE/BDGDFGDEGFGFGHFHHHFHGFGGHDGGGFHGGGGFFDHGGHGFFHFGGDFBFHGCCGHHHGFHHHHHHGDDGGGGGGFGGBCBF0FGFGFD--?BGEEB-9ADFF
@M02034:409:000000000-BFKT7:1:2101:18759:23213 1:N:0:33
AAAGTCGAGGTGGCTAAAGTGGCAACCCAGACTCAGGATGCTGTTGGTGGTGTAGAGCTTCCTGTAGCCGCATGGCGTTCGTACTTAAATATGGAACTAACCATTCCAATTTTCGCTGTCTCTTATACACATCTCCGAGCCCACGAGACT
+
AAAAAD>ADB2AGGFGGGGGGDF4B4GEFFGGHHHBGGGGFHEGHEGAFAAFGFFDGFHHH3GEGGHGGGC@EGHFEFGEFAFGFFG3GHEGHHFGHHHHHEHHDGFFHGFHHGGEGGEGHHHHFHHHGHHHHHHHFCDGGGHGCDGGFH
@M02034:409:000000000-BFKT7:1:2101:25244:23222 1:N:0:33
AAAGTCGAGGTGCCTAAAGTGGCAACCCAGACTGGGCGTGGGGTTGGTGGTGTAGAGCTTCCTGTAGCCGCATGGCGTTCGTACTTAAATATGGAACTAACCATTCCAATTTTCGCTGTCTCTTATACACATCTCCGAGCCCACGAGACT
+
AAAAAFAADDAAFF1FGGGAG1F0FCHCFEGGBFF0AEEEGGGGCAAEFCAFGBF2GBFGF@EG@2@FBB>/EEG0EEE/EEC/>EFGHHD2BD>>EHHHHGBFGFHDFGGGH2C/CC?BDFGGDF2FDCGCGHG1C<ACGGAA@-<<CG
@M02034:409:000000000-BFKT7:1:2101:8387:23228 1:N:0:33
AAAGTCGAGGTGCCTAAAGTGGCAACCCAGACTTGGCAGGGTGTTGG
+
BBCCBFBBCDBBGGGGGGGGGGGHHHHGGHHCBF3F332EFHGGCGA
@M02034:409:000000000-BFKT7:1:2101:24168:23229 1:N:0:33
AAAGTCGAGGTGCCTAAAGTGGCAACCCAGACTAGTAAGGAGGTTGGTGGTGTAGAGCTTCCTGTAGCCGCATGGCGTTCGTACTTAAATATGGAACTAACCATTCCAATTTTCGCTGTCTCTTATACACATCTCCGAGCCCACGAGACT
+
BBBAADABBDAAGFGGGGGGGGGFHHGGGHGGHGBHGHHHHHGGHFEGCEEFHHHGHHHFFHHGBDFFGEGFGGHFGGGGGFHHHHFHHHGHHHGGHHGGGHGHHHFFFHHHHBGGGGGHHHHHHFEGBGHHHHDDFF@BCFHGGGFGGF
@M02034:409:000000000-BFKT7:1:2101:8035:23234 1:N:0:33
AAAGTCGAGGTGCCTAAAGTGGCAACCCAGACTAAGCAGTCTGTTGGTGGTGTAGAGCTTCCTGTAGCCGCATGGCGTTCGTACTTAAATATGGAACTAACCATTCCAATTTTCGCTGTCTCTTATACACATCTCCGAGCCCA
+
AABABFBADBBBGGGGGGGGGGGCHHHGGH22BBFGBFH53FGHDGA222EAFAFDB5EF5FGFFDDGFCEEEFE1>>EEF1BFGFG3GGHHHF33FGHFEA3FDBGB4B?GF4EEFG/BBGEB4F4BGGF2GGGB//<DCCC
@M02034:409:000000000-BFKT7:1:2101:4633:23237 1:N:0:33
AAAGTCGAGGTGCCTAAAGTGGCAACCCAGACTAAGAATTGTGTTGGTGGTGTAGAGCTTCCTGTAGCCGCATGGCGTTCGTACTTAAATATGGAACTAACCATTCCAATTTTCGCTGTCTCTTATACACATCTCCGAGCCCACGAGACT
+
BBBBBFBBBBABFGGGGGGGGGGFGGHGGHHGHGCGHHGHHAGHHHEEFGEFHEGEHFFGGFHHHFGBAEFCEGHFEEEFFFFHHHHGHHFHGDBEGHHEFGBGGFGFGGFGHBEDGGEHDFFE4F4?DBHHHFHBA/DGGFEGC/@DEG
@M02034:409:000000000-BFKT7:1:2101:13495:23245 1:N:0:33
AAAGTCGAGGTGCCTAAAGTGGCAACCCAGACTGATTCTCCTGTTGGTGGTGTAGAGCTTCCTGTAGCCGCATGGCGTTCGTACTTAAATATGGAACTAACCATTCCAATTTTCGCTGTCTCTTATACACATCTCCGAGCCCACGAGACT
+
CCCCCFCCCCCCGGGGGGGGGGGGHHHGCHHGHHHHHHHHHHHHHHGEGGFFHFHHHHHHHHHHHHHGHGGGGGHHGGGGGGHHHHHHGHGHHHHHHHGGHHHHHHFHHHHHHHGGGGGFHFHHHHFHHHHHHHGGG?DGGGHGGGCEGH
@M02034:409:000000000-BFKT7:1:2101:7531:23251 1:N:0:33
AAAGTCGAGGTGCCTAAAGTGGCAACCCAGACTACGAGTAATGTTGGTGGTGTAGAGCTTCCTGTAGCCGCATGGCGTTCGTACTTAAATATGGAACTAACCATTCCAATTTTCGCTGTCTCTTATACACATCTCCGAGCCCACGAGACT
+
AAAB>B3ADBBBGGGGFGGGFGGHHGFEGHHGHGHGGGGHGFGGBDGAAAEFHHHHFFHGBGFFFFGGFGGFGGHHGGGFGGFHHHHFHHGHGGHHHHGFHHGGHFGHHFHHHFGGGGFHHEHHGHHHHHHHHHHGD@CFGGHGGGGGGH
@M02034:409:000000000-BFKT7:1:2101:6959:23254 1:N:0:33
AAAGTCGAGGTGCCTAAAGTGGCAACCCAGACTGTGACTTCTGTTGGTGGTGTAGAGCTTCCTGTAGCCGCATGGCGTTCGTACTTAAATATGGAACTAACCATTCCAATTTTCGCTGTCTCTTATACACATCTCCGAGCCCACGAGACT
+
BCCCCFCCCCABGGGGGGGGGGGHHHHGGHHGHFBFDGHHFHHHHGHEGGGFGHHHHHHHHHHHHGHHHGGGGGHHGGGGGEGHHHHFHHGHHHFFFHGFHHGHHHGHHHHHHHGGGGGHGHHHBHFHFHHHHHHGGGGGGGHGGGGGGH
@M02034:409:000000000-BFKT7:1:2101:24421:23262 1:N:0:33
AAAGTCGAGGTGCCTAAAGTGGCAACCCAGACTAAGAATGATGTTGGTGGTGTAGAGCTTCCTGTAGCCGCATGG
+
AAAAADAADDAAGGG1B1FBFGFGHHHGGEHGHHEEFFGHBBFGHH/EAAEEHFHGDGHBGHHGHDFEEEE/E/>
@M02034:409:000000000-BFKT7:1:2101:8757:23274 1:N:0:33
AAAGTCGAGGTGCCTAAAGTGGCAACCCAGACTATTAAGAATGTTGGTGGTGTAGAGCTTCCTGTAGCCGCATGGCGTTCGTACTTAAATATGGAACTAACCATTCCAATTTTCGCTGTCTCTTATACACATCTCCGAGCCCACGAGACT
+
ABBABF@ABBBBGGGGGGGEGGGHHHHGGHHGHHHHHHHHHHHHHGHFFGEFGHHHHHHHHHHHHHHFFFGGGGHHGGGGEGHHHHGFFHHHGHGFHHGHHHGHHHGHHHHHHHGGGGGGHHHHHHGHFHHGHHFDF/DFGFGGFBCGGH
@M02034:409:000000000-BFKT7:1:2101:6180:23277 1:N:0:33
AAAGTCGAGGTGCCTAAAGTGGCAACCCAGACTGAGAAGGATGTTGGTAGTGTAGAGCTTCCTGTAGCCGCATGGCGTTCGTACTTAAATATGGAACTAACCATTCCAATTTTCGC
+
BBBBBFBBBBABGGGFG4FGGGGFHFHGAGGGHF3G5AFG2GHFGHGDHFHBAAF5B5FFAG5GGBAEAEE0B?C1E1>FFEBB1BG3BEDF4@3BBEGF313B34BB4BBGGD/?
@M02034:409:000000000-BFKT7:1:2101:24426:23280 1:N:0:33
AAAGTCGAGGTGCCTAAAGTGGCAACCCAGACTAAGAATGATGTTGGTGGTGTAGAGCTTCCTGTAGCCGCATGGCGTTCGTACTTAAATATGGAACTAACCATTCCAATTTTCGCTGTCTCTTATACACATCTCCGAGCCCACGAGACT
+
ABBAAFAAA?2>AGGGFFGGGGGHFCHA2FGG3GHGFFFH3FGFGEHEFEAABGHGGDGHHCEFBFGBDEGGEGGEEEEEEEHHHHEGGHFHGHHHHHHEGGBFGHGHHHHHHGEGGGGGHHHGHHEHFGHBGG1B?/CCBC<FGDCGGD
@M02034:409:000000000-BFKT7:1:2101:16595:23280 1:N:0:33
AAATCGAGGTGCCTAAAGTGGCAACCCAGACTGTGAGTTATGTTGGTGGTGTAGAGCTTCCTGTAGCCGCATGGCGTTCGTACTTAAATATGGAACTAACCATTCCAATTTTCGCTGTCTCTTATACACATCTCCGAGCCCACGAGACTA
+
AAABBBFBBAAFGGGGGGFGGGHGGHGGHHGHHGHHHHHHHHHHHGEFFBBFFHHHGHHFGHHGHHHGGGGGEHBEEFFFFFGGHGGGFHGHHFHGHH@FHGHHHHH4GHHHHEEGGEGHHHHHHHFHHFHHHHHGGGGGEHFCFGGGHH
@M02034:409:000000000-BFKT7:1:2101:21608:23288 1:N:0:33
AAAGTCGAGGTGCCTAAAGTGGCAACCCAGACTTCTACGCAGGTTGGTGGTGTAGAGCTTCCTGTAGCCGCATGGCGTTCTTACTTAAATATGGAACTAACCATTCCAATTTTCGCTGTCTCTTATACACATCTCCGAGCCCACGCGACT
+
BBBBAFBBB?AAGGGGEGGGGGGFHGHGGGGGH5GGHHGG2EEGGGEF1EEBBADFFGFGHHHHHFGFF?E?E?B1/?@F1@@GGFHG3FGFFF3FGFHBF?FFG?GBGHDGHFEGGCEGFEF33BBGFFFHHGGF?<</B/<?C//<@C
@M02034:409:000000000-BFKT7:1:2101:7806:23294 1:N:0:33
AAAGTCGAGGTGCCTAAAGTGGCAACCCAGACTGCTCTTCCTGTTGGTGGTGTAGAGCTTCCTGTAGCCGCATGGCGTTCGTACTTAAATATGGAACTAACAATT
+
>3AB>BA>D>AAGFGGFGGFGGCFGDBEGFFFGFHHHFFFBGFFBFEAFGEFF3FFFAGH5A5BB5D53A0AEEB1>EEGEB?1FGF3@FDFFF333B3BB33BB
@M02034:409:000000000-BFKT7:1:2101:7827:23295 1:N:0:33
AAAGTCGAGGTGCCTAAAGTGGCAACCCAGACTGCTCTTCCTGTTGGTGGTGTAGAGCTTCCTGTAGCCGCATGGCGTTCGTACTTAAATATGGAACTAACCATTCCAATTTTCGCTGTCTCTTATACACATCTCCGAGCCCACGAGACT
+
BCCACFCCCCBBGGGGGGGGGGGHHHHGGHHGHGHHGHHHHGHHHHHGGGFFGHHHHHHHHHHHHHGHHGGGGGHHGGGGGGHHHHGEHHGHHEGFHHGFHHFHHHFHHHHHHHGGGGGHHHHHGHGDDGFHHHHHGGGGGGHGG?FEGF
@M02034:409:000000000-BFKT7:1:2101:10576:23299 1:N:0:33
AAAGTCGAGGTGCCTAAAGTGGCAACCCAGACTAGGGGTGGGGTTGGTGGTGTAGAGCTTCCTGTAGCCGCATGGCGTTCGTACTTAAATATGGAACTAACCATTCCAATTTTCGCTGTCTCTTATACACATCTCCGAGCCCACGAGACT
+
CCCCBFCABBBBGGGGGFGFGGGHHHGGGHHGHHHHHGEEFGGFGGGEFGEFHHHHHGHHHHHHHHHHHFGFGGHHGGGGGGGHHHHHHHHHHHHHHHGHHHGHHHFHHHHHHGGGGGGHHHHHGGFHEHHHHHHHGGGGGGHGGGGGGF
@M02034:409:000000000-BFKT7:1:2101:22439:23301 1:N:0:33
AAAGTCGAGGTGCCTAAAGTGGCAACCCAGACTAAGACTCAGGTTGGTGGTGTAGAGCTTCCTGTAGCCGCATGGCGTTCGTACTTAAATATGGAACTAACCATTCCAATTTTCGCTGTCTCTTATACACATCTCCGAGCCCACGAGACT
+
CCCCCFABCCBCGGGGGGGGGGGHHHHGGHHGHGHHHHHHHHHHGHGFFEEFFHHGHGHHHHHHHHHGHFGEGGFGGGGGGEHHHHFGHHGHHHFHHHHHGEFHHHHHHHHHHHGGGGDHGHHHHGHHFFFHHFFGGGGGGGHGGFGGGH
@M02034:409:000000000-BFKT7:1:2101:21624:23302 1:N:0:33
AAAGTCGAGGTGCCTAAAGTGGCAACCCAGACTTCTACGCAGGTTGGTGGTGTAGAGCTTCCTGTAGCCGCATGGCGTTCGTACTTAAATATGGAACTAACCATTCCAATTTTCGCTGTCTCTTATACACATCTCCGAGCCCACGAGACT
+
A3AABFABBB2ABFGGGGGBGGGGGFF2EGHGHHHGHHGGGGGFFFEFFG1BFGHGHHHGFFGFGHHHHGEEGEHGGGGFEFFHHHFGHHGHHHFFEFGFHHGEHHFGBFHHHGGGGGGHHFHHFHHHFFHHHHB1CDGGCFGGGCCGGD
@M02034:409:000000000-BFKT7:1:2101:15243:23304 1:N:0:33
AAAGTCGAGGTGCCTAAAGTGGCAACCCAGACTACGAGGCAGGTTGGTGGTGTAGAGCTTCCTGTAGCCGCATGGCGTTCGTACTTAAATATGGAACTAACCATTCCAATTTTCGCTGTCTCTTATACACATCTCC
+
BBBAAFBBBBBBGGGGGGGFGGDHHHHGGHGGHHHGGGGGGDGGFGGEGGEFGFHHHHHHHHHHHHHHHGGGGGHHGGGGGGHHHHBGEGFHHHHHECGHHFBGFHHEGHGHH4>EDDC2B3FGDG333F<GBDGF
@M02034:409:000000000-BFKT7:1:2101:11070:23310 1:N:0:33
AAAGTCGAGGTGCCTAAAGTGGCAACCCAGACTGCTCCTTCGGTTGGTGGTGTAGAGCTTCCTGTAGCCGCATGGCGTTCGTACTTAAATATGGAACTAACCATTCCAATTTTCGCTGTCTCTTATACACATCTCCGAGCCCACGAGACT
+
BBBBBFBBBBAAFGGGCBGGGGGHHHHG2FGGGHHHHHHHHHGGEGGEFGEFGHHHGFHHHGHGHHHHHGGGGGHGGFGGEFGHHHGFHHFHHHHHFHFFGFHHHHGHEGHHHDE?EFFFHGHEGHGGHFFHHHBGGGGGGGHFC@CGGH
@M02034:409:000000000-BFKT7:1:2101:11851:23310 1:N:0:33
AAAGTCGAGGTGCCTCAAGTGGCAACCCAGACTTCTACTAGGGTTGGTGGTGTAGAGCTTCCTGTAGCCGCATGGCGTTCGTACTTAAATATGGAACTAACCATT
+
A3>3>DA?D2ABGFC44AB5BFFGHGFEFHHCH5FGHHGHDFD3BAEE2EB1ABGDFFG35ABBF555BEEEE1BB>1E?1>?FFE4FBDDHFFFF3B333B3BF
@M02034:409:000000000-BFKT7:1:2101:21608:23312 1:N:0:33
AAAGTCGAGGTGCCTAAAGTGGCAACCCAGACTTCTACGCAGGTTGGTGGTGTAGAGCTTCCTGTAGCCGCATGGCGTTCGTACTTAAATATGGAACTAACCATTCCAATTTTCGCTGTCTCTTATACACATCTCCGAGCCCACGAGACT
+
AABCBFBBCCABGGGGGGGFGGGHHHHGGHH2GEDGHGFE2EEHHHEEEFEFEBGBEFEGHGHH5DGFHEE>EECFEEEGDEBEHHHDDFHHFF3BFEGHFGBFGGG4BFFHFEEEFA?BFDBFFDDBF2F2FFHFD/<BD/C<//<CEH
@M02034:409:000000000-BFKT7:1:2101:11876:23317 1:N:0:33
AAAGTCGAGGTGCCTAAAGTGGCAACCCAGACTTCTACTAGGGTTGGTGGTGTAGAGCTTCCTGTAGCCGCATGGCGTTCGTACTTAAATATGGAACTAACCATTCAATTTTCGCTGTCTCTTATACACATCTCCGAGCCCACGAGACTA
+
BBBBBFABBBBBGGGFGGGGGGGGHHHGCHHGHHHH5FGGHHABBEFAFEEF1AG55DGHEGHGBD55F?EEEGFAEEEFF>2?FGHFEDFFH333FGHHC03BD4B?BGHGGE?EEFHHHFHGGGDDFDHHFFFDCFCCG/FCGGGGGF
@M02034:409:000000000-BFKT7:1:2101:5721:23321 1:N:0:33
AAAGTCGAGGTGCCTAAAGTGGCAACCCAGACTAGTAAGGAGGTTGGTGGTGTAGAGCTTCCTGTAGCCGCATGGCGTTCGTACTTAAATATGGAACTAACCATTCCAATTTTCGCTGTCTCTTATACACATCTCCGAGCCCACGAGACT
+
ABCCAFBBBCBCGGGGGGGGGGGHHHHGGGHGHHHHHHHGFHGFGHGEEGFGHHHGHHHHFHHHHGHHHGFGGGHGGEEGGGHHHFHHHHGHHHHFFHGGFHFHHHHGHHHHHHGGGGGHHHHHHHGHGHHHHHHHGGGCGGHGGGGGGG
@M02034:409:000000000-BFKT7:1:2101:17595:23323 1:N:0:33
AAAGTCGAGGTGCCTAAAGTGGCAACCCAGACTTCTCCTCCGGTTGGTGGTGTAGAGCTTCCTGTAGCCGCATGGTGTTCTTACTTAACTATGGAACTAACCTTTCCAATTTTCGCTGTCTCTTAT
+
>3AA>BA>A>>4ABFBB44BEGEHHFFGGFHGF5DDG5FA3EEE2EEA11ECAAD55A3B5FB5B55AA?>0E11B3F?F444@BFGG34B4@33@3B3B31?B3B344F3BB?>/?A<BB4?FBF
@M02034:409:000000000-BFKT7:1:2101:14810:23325 1:N:0:33
AAAGTCGAGGTGCCTAAAGTGGCAACCCAGACTAGGGAGGGGGTTGGTGGTGTAGAGCTTCCTGTAGCCGCATGGCGTTCGTACTTAAATATGGAACTAACCATTCCAATTTTCGCTGTCTCTTATACACATCTCCG
+
AAAABFBBBDAAFGGGGGGFGGCECABAFHHDGHHFHCAECAEAEGFAFEEFG3DDGHFHHGHGGGGFFE?EEEHCEEGCEE2FGHGGFGFDGDBGHFFFB0?BG3BBGFFHH3BDGFFGFGFH@>FBFCHGHHF1A
@M02034:409:000000000-BFKT7:1:2101:10451:23328 1:N:0:33
AAAGTCGAGGTGCCTAAAGTGGCAACCCAGACTCCGACGACTGTTGGTGGTGTAGAGCTTCCTGTAGCCGCATGGCGTTCGTACTTAAATATGGAACTAACCATTCCAATTTTCGCTGTCTCTTATACACATCTCCGAGCCCACGAGACT
+
A?AA3DAADAAAFGGGGFGAGGGHHGFEGHHFHHHGGGG20BEBFGHEAEAAFGHEGHHHHHHHGFHHHEGEFFHFEGGGGGFHFHHGBFGHHHHHHGF3GG3FHHHHEEGFFGGFFGDHHFHHEHFHFFHHGGFGFG??DGEF/-@EGG
@M02034:409:000000000-BFKT7:1:2101:13219:23330 1:N:0:33
AAAGTCGAGGTGCCTAAAGTGGCAACCCAGACTAGGGCGGATGTTGGTGGTGTAGAGCTTCCTGTAGCCGCATGGCGTTCGTACTTAAATATGGAACTAACCATTCCAATTTTCGCTTCTCTTATACACATCTCCGAGCCCACGAGACTA
+
>3AA>B>ADDABGGG5BFGFFGGHGHHGGGHGHH3GDFE?0AEFGFEAFEFFCBGHHHHGHGGGHBF@FEGGGEFGEFGEGGHHGHFG3FGGHHF3CFBGFB3BFBFF2FGHHHGGG/EGGFHBGGDHHGHHFFFD?DGCGHFGCCD?B<
@M02034:409:000000000-BFKT7:1:2101:24336:23335 1:N:0:33
AAAGTCGAGGTGCCTAAAGTGGCAACCCAGACTCGGCCTCCGGTTGGTGGTGTAGAGCTTCCTGTAGCCGCATGGCGTTCGTACTTAAATATGGAACTAACCATTCCAATTTTCGCTGTCTCTTATACACATCTCCG
+
AAAA1BAAD1>AGFGFFFGGEGGHHHGGGGHGHH0BFGGHHGGFECGE/EEA/BFEEGGFGFFGFEGD@EE?EE00>EEE/>EAGHHHHH2DEHB1CGHG10>BFDD2GGFGHHG?CGGDFGHHFFFHFGFHHHD@C
@M02034:409:000000000-BFKT7:1:2101:10468:23335 1:N:0:33
AAAGTCGAGGTGCCTAAAGTGGCAACCCAGACTCCGACGTCTGTTGGTGGTGTAGAGCTTCCTGTAGCCGCATGGCGTTCGTACTTAAATATGGAACTAACCATTCCAATTTTCGCTGTCTCTTATACACATCTCCGAGCCCACGAGACT
+
BBCCCFCACCBCGGGGGGGFGGGHHHHGGHHGHHHGGGGGGHGHHHHEGGEFGGHGHHHHHHHHHHHHHGGGGGHHGGGGGGHHHHGFHHHHHHHHHHHHHHGHHHHHHHHHHHGGGGGGGHHHHHHHFHHHHHGGGGGGGGHGGGGGGH
@M02034:409:000000000-BFKT7:1:2101:13237:23338 1:N:0:33
AAAGTCGAGGTGCCTAAAGTGGCAACCCAGACTAGGGCGGATGTTGGTGGTGTAGAGCTTCCTGTAGCCGCATGGCGTTCGTACTTAAATATGGAACTAACCATTCCAATTTTCGCTTCTCTTATACACATCTCCGAGCCCACGAGACTA
+
CCCCCFCBCCBCGGGGGGFFGGGBGHHGGHHGHHHHHHGGGGGHHHHGGGEFFGHHHHHHHHHHHHHHHGGGGGHHGGGGGGGHHHHFHHFHHHHHHHHHHHHHHHHHHHHHHHGGGHGHHHHHHHFHGGHHHHHGGGGGGHGGGGGGHH
@M02034:409:000000000-BFKT7:1:2101:17948:23343 1:N:0:33
AAAGTCGAGGTGCCTAAAGTGGCAACCCAGACTACGCCTACTGTTGGTGGTGTAGAGCTTCCTGTAGCCGCATGGCGTTCGTACTTAAATATGGAACTAACCATTCCAATTTTCGCTGTCTCTTATACACATCTCCGAGCCCACGAGACT
+
CCCCCFCCCCCCGGGGGGGGGGGHHHHGGHHGHHHGGGHGHHHHHHHFGGFFGFGFFHHHHHHHHFHHGGGGGGHFGEGGGFHHHHHHHHHHHH3DGHGGGHEHHGHHHHHHHHGGGGEFHHHHHHHHGFGHHHGG??FGGFHGFFGFGH
@M02034:409:000000000-BFKT7:1:2101:24299:23349 1:N:0:33
AAAGTCGAGGTGCCTAAAGTGGCAACCCAGACTA
+
CCCCCFCCCCABGGGGGGGFGGGHHHHGGHHGHH
@M02034:409:000000000-BFKT7:1:2101:7357:23349 1:N:0:33
AAAGTCGAGGTGCCTAAAGTGGCAACCCAGACTAATCGTCCGGTTGGTGGTGTAGAGCTTCCTGTAGCCGCATGGCGTTCGTACTTAAATATGGAACTAACCATTCCAATTTTCGCTGTCTCTTATACACATCTCCGAGCCCACGAGACT
+
BBBBBFBBBBAAFGGGGGGGGGGHFHHGGHHGHHHHHGHHGGGGEEEEGGEFGEGDHFHHHGHFHGHHHGCEEEHGFEGGFFGHHHFFHHGHHHFFHHDGHEHHHHGFHHGHHGGGGGAGFHHHFGGGHFFHHHGFDBCCGEHGGGGEDF
@M02034:409:000000000-BFKT7:1:2101:13223:23352 1:N:0:33
AAAGTCGAGGTGCCTAAAGTGGCAACCCAGACTATGGCGGATGTTGGTGGTGTAGAGCTTCCTGTAGCCGCATGGCGTTCGTACTTAAATATGGAACTAACCATTCCAATTTTCGCTTCTCTTATACACATCTCCGAGCCCACGAGACTA
+
BBBBAFBBBBAAGGGFFDGGFGGHHHHGEGEGH35DFFEG2AEFDHHAE?EECBD5EEGHFFGHHFHFEEG>FFCEEE/FE?2FFGHGHGBBFG33BFGBCA3B?FFFBGGHHBCFGHGHHHHFG3@DBDGFHHEDGGG@CE/>-A<ADG
@M02034:409:000000000-BFKT7:1:2101:5530:23353 1:N:0:33
AAAGTCGAGGTGCCTAAAGTGGCAACCCAGACTAAGAATAAGGTTGGTGGTGTAGAGCTTCCTGTAGCCGCATGGCGTTCGTACTTAAATATGGAACTAACCATTCCAATTTTCGCTGTCTCTTATACACATCTCCGAGCCCACGAGACT
+
BBBBBFBBBBBBGFGGGGGGGGGGHHHGGGHGHHHHHHHHHCHHGHGEFGEFGHHGFHGHGHHHHGGHHGGGGGHHGGGGGFGGHHHHFHDHHHGFFHHHHHFHHHGGHHGHHHFGG?EFHHGHHHGGGFHHHGHGGFGGGGHGG@/ADG
@M02034:409:000000000-BFKT7:1:2101:8666:23353 1:N:0:33
AAAGTCGAGGTGCCTAAAGTGGCAACCCAGACTGAGCCTTATGTTGGTGGTGTAGAGCTTCCTGTAGCCGCATGGCGTTCGTACTTAAATATGGAACTAACCATTCCAATTTTCGCTGTCTCTTATACACATCTCCGAGCCCACGAGACT
+
BBBAAFBADDBBGGGGGGGGGGGHHHHGGHHGHGHHHHH33DGGHHHAA2AFEFHHHGHHHGHHHHHHHGFCGGGCEGGGFEHHHHHGGHGGHHHHGHGGFHFGHFFFHHFHHF>FFGGHHHHHDHFHGFHGFHGEDCC?FGEFC/DGFF
@M02034:409:000000000-BFKT7:1:2101:5694:23353 1:N:0:33
AAAGTCGAGGTGCCTAAAGTGGCAACCCAGACTAAGGTGCCGGTTGGTGGTGTAGAGCTTCCTGTAGCCGCATGGCGTTCGTACTTAAATATGGAACTAACCATTCCAATTTTCGCTGTCTCTTATACACATCTCCGAGCCCACGAGACT
+
BBBCCFCCCCBCGGGGGGGGGGGHHHHGGHHGHHHHHHFHHGGGGGCGGGFEHHHHHHHHHHHHGHHHGFGGGGHGGEGGGGGHHHHHHHFHHH3DGHHHGHEGFGFFGHHHHHGGGGGHHHGHHHGHGFFGHHGGDDCGCGHGC@FGGF
@M02034:409:000000000-BFKT7:1:2101:5510:23356 1:N:0:33
AAAGTCGAGGTGCCTAAAGTGGCAACCCAGACTAAGAATAAGGTTGGTGGTGTAGAGC
+
BCCCAFBABAACGGGGGGGGGGGHHHHGGHCGHHHH3EF5A5BG3G2A22FA13D555
@M02034:409:000000000-BFKT7:1:2101:22390:23361 1:N:0:33
AAAGTCGAGGTGCCTAAAGTGGCAACCCAGACTTCGTCGAGGGTTGGTGGTGTAGAGCTTCCTGTAGCCGCATGGCGTTCGTACTTAAATATGGAACTAACCATTCCAATTTTCGCTGTCTCTTAACACATCTCCGAGCCCACGAGACTA
+
BCCCCFBCCCBBGGGGGGGGGGGHHHGGGHC2AGHGHGGEEFGGHGGEFGEFGBGDGFFHHHHH5BFFFEF@EGGFFEGGGGFHHHHHHHGHHHBDFHHHHFBGHHGBFGHHHD@BFGGHFHFGDBGFHAFHFHHFGGCGAGFC-<<CGG
@M02034:409:000000000-BFKT7:1:2101:18943:23361 1:N:0:33
AAAGTCGAGGTGCCTAAAGTGGCAACCCAGACTCCGCGGAGTGTTGGTGGTGTAGAGCTTCCTGTAGCCGCATGGCGTTCGTACTTAAATATGGAACTAACCATTCCAATTTTCGCTGTCTCTTATACACATCTCCGAGCCCACGAGACT
+
BACCAFBBBCCCGGGGGGGGGGGHHHHGGHHGHHHGGGGGGGHHHHHEFGFGHGHHHHHEHFHHHHHGGGGGGEFGGGGGGGHHHHHHHHHHHHHEGHGFHHGHHFFHHHHHHHGGGGGHHHHGGHFHHHFHHHFHGCCGDFHGGGGGFH
@M02034:409:000000000-BFKT7:1:2101:5310:23364 1:N:0:33
AAAGTCGAGGTGCCTAAAGTGGCAACCCAGACTAAGAATCAGGTTGGTGGTGTAGAGCTTCCTGTAGCCGCATGGCGTTCGTACTTAAATATGGAACTAACCATTCCAATTTTCGCTGTCTCTTATACACATCTCCGAGCCCACGAGACT
+
AAAAAFBBBB2AFFGGGFGFGGFGF4BECGGCGDFFDGGFHHHHGHEEFE1BF3FBG5AGHBFFGHFDFEA0EEH?E>EFE>C1FGGEHEBGHFEGHHHFGHFHHHF4FFEHHBEEEFEEFHFGFFFBFCGFHHEBB/@C<<GFCC@DDH
@M02034:409:000000000-BFKT7:1:2101:17504:23365 1:N:0:33
AAAGTCGAGGTGCCTAAAGTGGCAACCCAGACTAAGTCGTATGTTGGTGGTGTAGAGCTTCCTGTAGCCGCATGGCGTTCGTACTTAAATATGGAACTAACCATTCCAATTTTCGCTGTCTCTTATACACATCTCCGAGCCCACGAGACT
+
BBBBBFBBBBAACGGGGGGGFGFFHHHGFEGGHFHHDBEFGGBFFG2FFGAFAGGAGHHHGHHHHBGBGECGGGHHGGGGFGFGHHFEGGFGG3BFFGGGFHFHFHHHHFHHHGFFGEE3FGHHDFBF?CFHH3FHDCDFFGHGGCGGGH
@M02034:409:000000000-BFKT7:1:2101:17662:23369 1:N:0:33
AAAGTCGAGGTGCCTAAAGTGGCAACCCAGACTACTACTCCGGTTGG
+
ABBBAFAADBBBGGGGGGGGGGGHHHHGGHFEGH3F55F332AEEFE
@M02034:409:000000000-BFKT7:1:2101:7222:23370 1:N:0:33
AAAGTCGAGGTGCCTAAAGTGGCAACCCAGACTGATTCTCTTGTTGGTGGTGTAGAGCTTCCTGTAGCCGCATGGCGTTCGTACTTAAATATGGAACTAACCATTCCAATTTTCGCTGTCTCTTATACACATCTCCGAGCCCACGAGACT
+
CCCCCFDDDDCBGGGGGGGGGGGHHHHGGHHGHHHHHHHHHHHHHHHFFGGGHGHHHHHHHHHHHHHFHGGGGGHGGGGGGGFHHHHHHHHHHGBDFHHGHFEGHHHHHGHHHGGGGGFHHHHHFHHHHHHHHHHFFCGGGGHGGGFFGH
@M02034:409:000000000-BFKT7:1:2101:8670:23375 1:N:0:33
AAAGTCGAGGTGCCTAAAGTGGCAACCCAGACTGAGCCTTATGTTGGTGGTGTAGAGC
+
CCBCCFABCCABGGGGGGGGGGGHHHHGGHHGHHB333FHBGFH5GEGF?FCA3D555
@M02034:409:000000000-BFKT7:1:2101:18957:23377 1:N:0:33
AAAGTCGAGGTGCCTAAAGTGGCAACCCAGACTCCGCGGAGTGTTGGTGGTGTAGAGCTTCCTGTAGCCGCATGGCGTTCGTACTTAAATATGGAACTAACCATTCCAATTTTCGCTGTCTCTTATACACATCTCCGAGCCCACGAGACT
+
AABBAFBBDBBBGGGGGGGGGGGHHHHGGHHGHHHGGGGGEAGHGGHEFGEFHHHGHHHHGGHHHGHHHGGGGGHGGGFGFGGHHHFGHHHGHHHFHHHHHHHHHHGHEBGHHHGGG?CB32@FBGGFBBFGGHFED@CGGA/F@@@GDF
@M02034:409:000000000-BFKT7:1:2101:21568:23380 1:N:0:33
AAAGTCGAGGTGCCTAAAGTGGCAACCCAGACTACT
+
BBBBBFAA@BABGGGGGGGGGGGHHHHGGHHGH3F5
@M02034:409:000000000-BFKT7:1:2101:23701:23386 1:N:0:33
AAAGTCGAGGTGCCTAAAGTGGCAACCCAGACTAGGGGGGATGTTGGTGGTGTAGAGCTTCCTGTAGCCGCATGGCGTTCGTACTTAAATATGGAACTAACCATTCCAATTTTCGCTGTCTCTTATACACATCTCCGAGCCCACGAGACT
+
BBBCAFCCCCBCGGGGGGGGGGGGHHHGGHHGHHHHHGGG@EGGHHHDFDDGHHHGHHHHHHHHGHHHGGGFGGHHGGGGGGHHHHFGFGGHHHHHGHHHHHHGHHHGHGHHHHGGGGGGHHHGGGGGFFGGGGFFGCADGGGGG?@DFF
@M02034:409:000000000-BFKT7:1:2101:17294:23388 1:N:0:33
AAAGTCGAGGTGCCTAAAGTGGCAACCCAGACTACGAATTTGGTTGGTGGTGTAGAGCTTCCTGTAGCCGCATGGCGTTCGTACTTAAATATGGAACTAACCATTCCAATTTTCGCTGTCTCTTATACACATCTCCGAGCCCACGAGACT
+
BCCCBFCCBCCCGGGGGGGGGGFHFHHGGHHGHHHGGHHHHHHHHGGGGGEFGFHHHHHHHHHHHGHHHGGGGGHHGGGGGGHHHHHHHHHHHHGHHHGHHHGHHGHHHHHHHHGFGGGGHFHHHHFGFFHHHHHHGGGGGGHGGGGGGH
@M02034:409:000000000-BFKT7:1:2101:16404:23393 1:N:0:33
AAAGTCGAGGTGCCTAAAGTGGCAACCCAGACTGAGAAGTATGTTGGTGGTGTAGAGCTTCCTGTAGCCGCATGGCGTTCGTACTTAAATATGGAACTAACCATTCCAATTTTCGCTGTCTCTTATACACATCTCCGAGCCCACGAGACT
+
>3AA3DAAD2>AGGGBB4BEDGDHHHHGGHHDHFGGFGG55DADDD2BEEECGHGHDFF3GGEGHDFG3EE0E1?G@EEFDEHHEFGGGDDGGEG3FHBB@13FGB44BBFFFB@EGFGGHGGH44?FGFBFBD1FD/@?B//F?B//EF
@M02034:409:000000000-BFKT7:1:2101:6631:23397 1:N:0:33
AAAGTCGAGGTGCCTAAAGTGGCAACCCAGACTTGTAATCCGGTTGGTGGTGTAGAGCTTGCTGTAGCCGCATGGCGTTCGTACTTAAATATGGTACTAACCATTCCAATTTTCGCTGTCTCTTATACACATCTCCGAGCCCACGAGACT
+
CCCCCFBCCCBBGGGGGGGGGGGHHHHGGHHGHC3GFEG552AFA2AE11BAA3F555BA3B5BF5D53?E>EEE1>?/BE>BC1BF3BBGFE344BBGH303B34B??FDHF?/<EE??4FGD?F3BFF22FDFGDCFGCFA=/</??F
@M02034:409:000000000-BFKT7:1:2101:7978:23399 1:N:0:33
AAAGTCGAGGTGCCTAAAGTGGCAACCCAGACTACGAATAAGGTTGGTGGTGTAGAGCTTCCTGTAGCCGCATGGCGTTCGTACTTAAATATGGAACTAACCATTCCAATTTTCGCTGTCTCTTATACACATCTCCGAGCCCACGAGACT
+
CCCCCFCCCCCCGGGGGGGGGGGHHHHGGHHGHGFFCDGFFHHHHHGECEEFCDG5GGEF5FGG5AB5BAF?EFC1>EEGAEBAGHHHFGHEGH33FGHGBB3B3DB4?FGHD4E/EA<??4FD3DFBDBDFHFH2C/<DC/CF//ADGH
@M02034:409:000000000-BFKT7:1:2101:16427:23399 1:N:0:33
AAAGTCGAGGTGCCTAAAGTGGCAACCCAGACTGAGAAGGATGTTGGTGGTGTAGAGCTTCCTGTAGCCGCATGGCGTTCGTACTTAAATATGGAACTAACCATTCCAATTTTCGCTGTCTCTTATACACATCTCCGAGCCCACGAGACT
+
BCCCBFACCDBCGGGGGGGGGGGHHHHGGHHGHHBG55B22BGGHHHGFGGGGHHHHHHHHHHHHHHHHGGGGGHHGGGGGGHHHHHHHHHHHHHHHHHHHHHGHHHGHHHHHHGGGGGHHHHHHHDHFFHHHHHHGCCGGFHGGGGGGH
@M02034:409:000000000-BFKT7:1:2101:9726:23403 1:N:0:33
AAAGTCGAGGTGCCTAAAGTGGCAACCCAGACTAAGCCTGATGTTGGTGGTGTAGAGCTTCCTGTAGCCGCATGGCGTTCGTACTTAAATATGGAACTAACCATTCCAATTTTCGCTGTCTCTTATACACATCTCCGAGCCCACGAGACT
+
BBBBBFBB@BBBGGGGGGGGGGGHHHHGGHHGHHHHGHHHFHGHHGHGGGEFGHHHHHHHHHHHHHHHHGGFFGHFGGGGGGGHHHGGHH4GHHFEGHHHHHHHHHHHHHHHHHGGGGGHHHHHFHHHGHHHHHGGGCGFGGHGGGGGGH
@M02034:409:000000000-BFKT7:1:2101:19075:23406 1:N:0:33
AAAGTCGAGGTGCCTAAAGTGGCAACCCAGACTCTTGGTCATGTTGGTGGTGTAGAGCTTCCTGTAGCCGCATGGCGTTCGTACTTAAATATGGAACTAACCATTCCAATTTTCGCTGTCTCTTATACACATCTCCGAGCCCACGAGACT
+
CCCCCFCCCCCCGGGGGGGGGGGHHHHGGHHGHHHHHHHHHHHHHHHEFGEFHHHHHGHHHHHHHHHHHGGGGGHHGGGGGFFHHHGHHHGHHHHHHHHGHHHHHHHHHHHHHHGGGGGHHHHHHHHHFHHHHHHFGCFGGEFGGGGGGH
@M02034:409:000000000-BFKT7:1:2101:26143:23415 1:N:0:33
AAAGTCGAGGTGCCTAAAGTGGCAACCCAGACTATTAAGA
+
BBBBBFBBBBBAGGGGGGGFGGGHHHHGGHHGHB5DAA55
@M02034:409:000000000-BFKT7:1:2101:4442:23419 1:N:0:33
AAAGTCGAGGTGCCTAAAGTGGCAACCCAGACTCATAATCCTGTTGGTGGTGTAGAGCTTCCTGTAGCCGCATGGCGTTCGTACTTAAATATGGAACTAACCATTCCAATTTTCGCTGTCTCTTATACACATCTCCG
+
AA1>>DA1>AA1FBGFG1FFFEACGCGEEGEAEA11DBD22FDF1FEEFECFHBFDE1FFDEGBDDGBAEE/>?>>EEE/EA0GGHG11B2@GD1FGGGHE01BFB>2BB1BGBEAE<EDDFGH1>2BBFF1BB11?
@M02034:409:000000000-BFKT7:1:2101:4463:23420 1:N:0:33
AAAGTCGAGGTGCCTAAAGTGGCAACCCAGACTCATAATCCTGTTGGTGGTGTAGAGCTTCCTGTAGCCGCATGGCGTTCGTACTTAAATATGGAACTAACCATTCCAATTTTCGCTGTCTCTTATACACATCTCCGAGCCCACGAGACT
+
ABBBBFABDD>AGGGGGGGGGGGGHHHGGHHGHGHHHHHHGHHHHGHFFGEFGFHHHHHHGFHGHHHHHGGCEGHHGGFGGEGHHHHHHHHHHFHHGHHHHHGHHHHHHHHHHHGGGGGFHHHHGHGGFHHHHHHGGGGGGGHGC<@DEF
@M02034:409:000000000-BFKT7:1:2101:20069:23420 1:N:0:33
AAAGTCGAGGTGCCTAAAGTGGCAACCCAGACTTCTGCGTTTGTTGGTGGTGTAGAGCTTCCTGTAGCCGCATGGCGTTCGTACTTAAATATGGAACTAACCATTCCAATTTTCGCTGTCTCTTATACCATCTCCGAGCCCACGAGACTA
+
ABCCBFBCCCABGGGGGGGGGGGHHHHGGHHGHHHHHHGFGGGGHHHEFGEFGHHHHHHHHHHHHHHHHGGGGGHHGGGGGGHHHHGHHHHHHHHHHHHHHGFHHHGHHHHHHHGGGGGHHHHHHHHHHFHHHHGGGGGGGHGGGGGGHF
@M02034:409:000000000-BFKT7:1:2101:9919:23426 1:N:0:33
AAAGTCGAGGTGCCTAAAGTGGCAACCCAGACTAGGCCTCAGGTTGGTGGTGTAGAGCTTCCTGTAGCCGCATGGCGTTCGTACTTAAATATGGAACTAACCATTCCAATTTTCGCTGTCTCTTATACACATCTCCGAGCCCACGAGACT
+
CCCCCFCCCCAAGGGGGGGGGFGHGHHGGHHGHHHHHHHHHHHHHHGGFGEFHHHHHHHHHHHHHHHHHGGCGGHHGGGGGGFHHHHHHHGHHHHHHHHHHHHHHHHHHHHHHHGGGGGHHFHHHHFHHHHHGHHHCFGGGGHGGGCGGH
@M02034:409:000000000-BFKT7:1:2101:8270:23430 1:N:0:33
AAAGTCGAGGTGCCTAAAGTGGCAACCCAGACTACGGGTAATGTTGGTGGTGTAGAGC
+
BBBBBFCCBCABGGGGGGGGGGGHGHHGGHHGH33A2AA2BGHH552A1AEFFBF555
@M02034:409:000000000-BFKT7:1:2101:17430:23432 1:N:0:33
AAAGTCGAGGTGCCTAAAGTGGCAACCCAGACTGGGGTGGGGGTTGGTGGTGTAGAGCTTCCTAGCCGCATGGCGTTCGTACTTAAATATGGAACTAACCATTCCAATTTTCGCTGTCTCTTATACACATCTCCGAGCCCACGAGACTAA
+
CCCCBFCCCCBBGGGGGGGGFGGHHHHGGHHGHHHHGBAEGGGFGGGEGGGFHHHHHGHHHHHFHHHGGEEEHEFGGGGGHHHHFGGHHHHGDFFGFFHHGGHFHHFFHHHGGGGGDHHGHHFGHDGHFGHGHGGCGGGGHGGGGGGHHG
@M02034:409:000000000-BFKT7:1:2101:21481:23449 1:N:0:33
AAAGTCGAGGTGCCTAAAGTGGCAACCCAGACTAATCCTACGGTTGGTGGTGTAGAGCTTCCTGTAGCCGCATGGCGTTCGTACTTAAATATGGAACTAACCATTCCAATTTTCGCTGTCTCTTATACACATCTCCGAGCCCACGAGACT
+
BCCCBFCCCCAAGGGGGGGGGGGGHHHGGHHGHHHH35F5AEEGFGGGGGEGGHHHGHGHHHHHHGHFGGGGGGHHGGGGGFHHHHGHHGFFHHHHGHGHHHGHHHEHFHHHHHGGGGFFHHHHFHFHEFHHHGGDGGGGGFHGGGFFDF
@M02034:409:000000000-BFKT7:1:2101:11977:23458 1:N:0:33
AAAGTCGAGGTGCCTAAAGTGGCAACCCAGACTAATGTGTCGGTTGGTGGTGTAGAGCTTCCTGTAGCCGCATGGCGTTCGTACTTAAATATGGAACTAACCATTCCAATTTTCGCTGTCTCTTATACACATCTCCGAGCCCACGAGACT
+
BCCCBFBCCCACGGGGGGGGGGGHHHHGGHGGHGHHFBD5D2EEEGGFFEEFGFHFFHHHHHGHFGGHHGGGGGGEEG@GEGGHGFFGFGFGFG3FGHFH3FGHFHBEFFGHHFEEEE/3FHFG3F3B3F2CGHFFD@CGCFHGGFFEGH
@M02034:409:000000000-BFKT7:1:2101:11285:23477 1:N:0:33
AAAGTCGAGGTGCCTAAAGTGGCAACCCAGACTCGGAATAATGTTGGTGGTGTAGAGCTTCCTGTAGCCGCATGGCGTTCGTACTTAAATATGGAACTAACCATTCCAATTTTCGCTGTCTCTTATACACATCTCCGAGCCCACGAGACT
+
BBBBBFBBBBAAEGGGGGGGGGGHHHHGGHGGHHGGGGGHHHHHHHHGGGGFHHHHHHHHGHHHHHHHHGGGGGHHGGGGEFBHHHGGHHHHHGGHHHHHHHHHHHHHHHHHHHGGGGGGHHHHHHGFG2GHHFGBD<@BDGHGGCGGGG
@M02034:409:000000000-BFKT7:1:2101:11987:23479 1:N:0:33
AAAGTCGAGGTGCCTAAAGTGGCAACCCAGACTTATCCTACTGGTGGTGTAGAGCTTCCTGTAGCCGCATGGCGTTCGTACTTAAATATGGAACTAACCATTCCAATTTTCGCTGTCTCTTATACACATCTCCGAGCCCACGAGACTAAG
+
BCCBCFCCCCBAGGGGGGGFGGGHHHHGGHHGHHHHHHHHHHHHHFGGGFHHGHHHHHHHHHGHHHGGGGEHHGGGGGGGHHHHHGGFGGHHGHHHGHHGHHHHHGHHHHHEEGGGHHHHHHHHGGHHHFHHHGDFFGGGGGBDGGHGHH
@M02034:409:000000000-BFKT7:1:2101:15942:23482 1:N:0:33
AAAGTCGAGGTGCCTAAAGTGGCAACCCAGACTAATCGGAATGTTGGTGGTGTAGAGCTTCCTGTAGCCGCATGGCGTTCGTACTTAAATATGGAACTAACCATCCAATTTTCGCTGTCTCTTATACACATCTCCGAGCCCACGAGACTA
+
A3AA>DA>ADAAGGGG4GGGGGCGGEGFGHHDHHHCGGGG2BFDDFFEFFEGEFFBGGFGFGGFA5DDBEE>EE11EG/F1?FEFGHHGFGGHFGFBFFFFG3FG03?BGHHGGE?A/BFHFHEG?BGHDGGHHH<>>D/FEE/<>?/GG
@M02034:409:000000000-BFKT7:1:2101:10810:23483 1:N:0:33
AAAGTCGAGGTGCCTAAAGTGGCAACCCAGACTCAGAATAGTGTTGGTGGTGTAGAGCTTCCTGTAGCCGCATGGCGTTCGTACTTAAATATGGAACTAACCATTCCAATTTTCGCTGTCTCTTATACACATCTCCGAGCCCACGAGACT
+
BBBCAFCCBBBCGGGGGGGGGGGHHHHGGHHGHFHHGFHHHHHHHHHEFGFGHHGGHHHHHHHHHHHGHGGGGGHHGGGGGGHHHHHHHHHHHHHHHHHGHHHGHHHHHHHHHHGGGGGHHHHHHHHHGGHHHHHGDCCFGGHGGGGGG=
@M02034:409:000000000-BFKT7:1:2101:4833:23486 1:N:0:33
AAAGTCGAGGTGCCTAAAGTGGCAACCCAGACTAGTATTCATGTTGGTGGTGTAGAGCTTCCTGTAGCCGCATGGCGTTCGTACTTAAATATGGAACTAACCATTCCAATTTTCGCTGTCTCTTATACACATCTCCGAGCCCACGAGACT
+
BABBBFBBBBABGGGGGGGGGGGGHHHGGHHGHCHHHHGFGGHHHHGFGGGGHBG5FHFFBHHHHEFGGECCEGHFEEFEFGFEHGB3FGHFGG3DHHGH3F3FHDHDHHFHH?EEFGFHHHHFDFFGF?3?FGHF</>C@FFE<CGDGH
@M02034:409:000000000-BFKT7:1:2101:15957:23496 1:N:0:33
AAAGTCGAGGTGCCTAAAGTGGCAACCCAGACTAATCGGAATGTTGGTGGTGTAGAGCTTCCTGTAGCCGCATGGCGTTCGTACTTAAATATGGAACTAACCATCCAATTTTCGCTGTCTCTTATACACATCTCCGAGCCCACGAGACTA
+
CCCCBFCCCBAAGGGGGGGFGGGHHHHGGHHGHHHHHGGGGGHHHHHGGGEFGGHFHHHHHHHHGFHHHGGGGGHHGGGGFFGHHHHGHHGHHHHHGHHHHHGHHHHHHHHHHGGGGFGHHHHHHHGHGFHHHHEEDGGGGHGGFGEGHG
@M02034:409:000000000-BFKT7:1:2101:23909:23509 1:N:0:33
AAAGTCGAGGTTCCTAAAGTGGCAACCCAGACTGGTGGGGGGGTTGGTGGTGTAGAGCTTCCTGTAGCCGCATGGCGTTCGTACTTAAATATGGAACTAACCATTCCAATTTTCGCTGTCTCTTATACACATCTCCGAGCCCACGAGACT
+
AABBAFBABDA4BGGG5GGGGGGHHHHGGHHGHH2GHGGGGGG@D@GDADAECBFFFFGGFGGFFBFFFFG@FFFABFBFFDFFFFFFFFFFFFEFFFFFFFBFFFFFFFFFFFBFFFFFFFFFFFFFFFFFFFF;D?;?BFFE;;>DFF
@M02034:409:000000000-BFKT7:1:2101:8430:23516 1:N:0:33
AAAGTCGAGGTGCCTAAAGTGGCAACCCAGACTCAGAATCTTGTTGGTGGTGTAGAGCTTCCTGTAGCCGCATGGCGTTCGTACTTAAATATGGAACTAACCATTCCAATTTTCGCTGTCTCTTATACACATCTCCGAGCCCACGAGACT
+
BABBBFBCBBAAGGGGGGGGGGGGGHHGGHHGHHHGHHGHHHHHHHHEFGEFGHHHHGGHHHHFHHHGHGGGGGHHGGGGFEGHHHDFHFHHHHGFHHFCGHFHGHHFFHHHHHGGGGGHHGHHHHHHGHHHHHHGF?DFCFHGGGGGGH
@M02034:409:000000000-BFKT7:1:2101:4728:23528 1:N:0:33
AAAGTCGAGGTGCCTAAAGTGGCAACCCAGACTCAGTCGCCTGTTGGTGGTGTAGAGCTTCCTGTAGCCGCATGGCGTTCGTACTTAAATATGGAACTAACCATTCCAATTTTCGCTGTCTCTTATACACATCTCCGAGCCCACGAGACT
+
BCCBCFCCCCCBGGGGGGGGGFFHHHHGGHHGHHHHHHGGGGHHHHHGGGEFHHHHHHHHHHHFGHHHHFEGGGHHGFGGFFGHHHGGGHHHHGHHHHHHHHHHHHGHHHHHHHGGGGGBHHGHHHFHFGHHGHFHG?CGGGHGGGGGGH
@M02034:409:000000000-BFKT7:1:2101:15616:23535 1:N:0:33
AAAGTCGAGGTGCCTAAAGTGGCAACCCAGACTCGGCTTCCTGTTGGTGGTGTAGAGCTTCCTGTAGCCGCATGGCGTTCGTACTTAAATATGGAACTAACCATTCCAATTTTCGCTGTCTCTTATACACATCTCCGAGCCCACGAGACT
+
CCCCBFCCBBACGGGGGGGGGGGHHHHGGHHGHHGGGGGHHHHHHHFGGGEFGGHHHGHHHHHHGFHHHGGEFGHHGGGGGGGGHHHHHHHHHHGHHHHHGHHGHHHHHGHHHHGGGGFGHHHHHHHHHHHHHFFGGG@FGGHGG?DGGH
@M02034:409:000000000-BFKT7:1:2101:19653:23538 1:N:0:33
AAAGTCGAGGTGCCTAAAGTGGCAACCCAGACTGCGATGCCGGTTGGTGGTGTAGAGCTTCCTGTAGCCGCATGGCGTTCGTACTTAAATATGGAACTAACCATTCCAATTTTCGCTGTCTCTTATACACATCTCCGAGCCCACGAGACT
+
ABAAADAADBABFFFFFGGBGGCC4AB2A2A2GCBEEHEGHECE?EG1AEBFFGFFHGHGHGHFGHHGHGCEGGHCEEEEFG1FGHF3FFFGGHHBFGH330?FGGBGHHFHHFG?EG/FDGFHEGFHEBBGHHFFDC/>ACGG@-><EG
@M02034:409:000000000-BFKT7:1:2101:12204:23540 1:N:0:33
AAAGTCGAGGTGCCTAAAGTGGCAACCCAGACTGATTTGAAGGTTGGTGGTGTAGAGCTTCCTGTAGCCGCATGGCGTTCGTACTTAAATATGGAACTAACCATTCCAATTTTCGCTGTCTCTTATACACATCTCCGAGCCCACGAGACT
+
BCBBAFCCCCABGGGGGGGGGGGHHHHGGHHGHHHHHHHHGHHFGHGFFGEFGHHHHHHHHHHHGHHHHGGGGGHHGGGGGGHHHHHHHHGHHHFHFHHHHHFHHHHHHHHHHGGGGGGFHFHHHHHFFHHHHHHHGGGGGGHFGCCGGH
@M02034:409:000000000-BFKT7:1:2101:4714:23542 1:N:0:33
AAAGTCGAGGTGCCTAAAGTGGCAACCCAGACTCAGTCGCCTGTTGGTGGTGTAGAGCTTCCTGTAGCCGCATGGTGTTCG
+
AAABAFBBB?BBGGG5GGGGGGGCFGHGGHHGHFF3DB2EGEHGDFF211E1A3D55D3B5FADG5D53AE>EE155BEGF
@M02034:409:000000000-BFKT7:1:2101:8176:23543 1:N:0:33
AAAGTCGAGGTGCCTAAAGTGGCAACCCAGACTAATAAGATTGTTGGTGGTGTAGAGCTTCCTGTAGCCGCATGGCGTTCGTACTTAAATATGGAACTAACCATTCCAATTTTCGCTGTCTCTTATACACATCTCCGAGCCCACGAGACT
+
AABBAFAABBBBCGGGGGFFGGGHHHHGGHHGHHHHHHHHHHHHHHHECEEFGGHHHBHHHHHFFGHFFEEEEGHGGGGGGGHHHHHHHHGHFGGGGHFHFGFGHGBFHHHHHHE?/FGFHHHHDGFEDGHHHHFDGGGGGGHGFCFGGG
@M02034:409:000000000-BFKT7:1:2101:8365:23548 1:N:0:33
AAAGTCGAGGTGCCTAAAGTGGCAACCCAGACTGTTCCGCATGTTGGTGGTGTAGAGCTTCCTGTAGCCGCATGGCGTTCGTACTTAAATATGGAACTAACCATTCCAATTTTCGCTGTCTCTTATACACACTCCGAGCCCACGAGACTA
+
BBBBBFBABBAAGGGGFGGGGGGGHHHEGHHGHHHHHHFGGGGHHFHEFGEFGFHGHFHHHHHGGFHHHGGCEGHHGGGGGFHHHHGGHHGHHHGHHHHGHHHHGHHHHHHHHHGGGGGGHHHHHHHHGHHGHHHGGGGGGHGGGGGGHG
@M02034:409:000000000-BFKT7:1:2101:26517:23562 1:N:0:33
AAAGTCGAGTTGCCTAAAGTGGCAACCCAGACTTGTGGTTCTGTTGGTGGTGTAGAGCTTCCTGTAGCCGCAT
+
11A?1B>>>@>1BEGG1EDGDGGHHHHGG0GFHF111AF0ABDDDGF//AE/FGHFGHHFBEHGFGFDFGGEE
@M02034:409:000000000-BFKT7:1:2101:20407:23562 1:N:0:33
AAAGTCGAGGTGCCTAACGTGGCAACCCAGACTATGCCGGTGGTTGGTGGTGTAGAGCTTCCTGTAGCCGCATGGCGTTCGTACTTAAATATGGAACTAACCATTCCATTTT
+
AABBAFAAB2AAGGGFG4ABGGGFHHHGFDHGGH5GH3A2AAEEFFGEFGGGGHHHHHHHHHHHFHHHHGGGGFEHEGGGFEEHGHGGGHHGHG3GGHH3BFGGFF444BDG
@M02034:409:000000000-BFKT7:1:2101:20765:23563 1:N:0:33
AAAGTCGAGGTGCCTAAAGTGGCAACCCAGACTGATCTTTTTGTTG
+
CCCCCFCCCCCBGGGGGGGGGGGHHHHGGHHGHH3GHB555F2FFH
@M02034:409:000000000-BFKT7:1:2101:20388:23569 1:N:0:33
AAAGTCGAGGTGCCTAAAGTGGCAACCCAGACTATGCCGGTGGTTGG
+
AAAA>DA>A2AAGEGFBBGAFDDHHH4EACFFHBFCBGE22AAACEE
@M02034:409:000000000-BFKT7:1:2101:26531:23576 1:N:0:33
AAAGTCGAGGTGCCTAAAGTGGCAACCCAGACTTGTGGTTCTGTTGGTGGTGTAGAGCTTCCTGTAGCCGCATGGCGTTCGTACTTAAATATGGAACTAACCATTTCCAATTTTCGCTGTCTCTTATACACATCTCCGAGCCCACGAGAC
+
ABACBFABCCBCGGGGCGGFGGGHHHHGGHHGHHH5FGGFHHHGHHHEFEEFGFHGG5GHHHGHGGHGHGGGGGHHGEGFGFHHHHGGHHGHHHDGHFGFGFEGFHDHHHGHHHGEEGGGHHHHHHHH?BGFGGHHHGGGCGGHCDGGG<
@M02034:409:000000000-BFKT7:1:2101:4984:23579 1:N:0:33
AAAGTCGAGGTGCCTAAAGTGGCAACCCAGACTCGGACTGGGGTTGGTGGTGTAGAGCTTCCTGTAGCCGCATGGCGTTCGTACTTAAATATGGAACTAACCATTCCAATTTTCGCTGTCTCTTATACACATCTCCGAGCCCACGAGACT
+
AABBBF?ADBBBGGFGFDEGFGAFGEHEGHGGHHGF2AEHFGCEEG?EFGEFHFGDEGHFGEDGGFHFGGG@EEHCFEEGEECEGHG?GG4G?GE??GFHBGDGFGDDGFGHHDE?ED?B33FGDGF32@FGHG2DA/BC/FAF@DFG.<
@M02034:409:000000000-BFKT7:1:2101:16920:23581 1:N:0:33
AAAGTCGAGGTGCCTAAAGTGGCAACCCAGACTACGCATCAGGTTGGTGGTGTAGAGCTTCCTGTAGCCGCATGGCGTTCGTACTTAAATATGGAACTAACCATTCCAATTTTCGCTGTCTCTTATACACATCTCCGAGCCCACGAGACT
+
ABCBBFCCCBAAGGGGGGGFGGGHHHHGGHHGHHHGGGGGHHHHHHGAFGEFGHHFFGHGHGHHGHFHHGGGGFHHGEGGEEGHHHFGGFHHHHGHFBFFCF3FHHFHHHFHF4EEEDFGDGBGDFGGFHDFBDDFCC@<<CGECCFGDF
@M02034:409:000000000-BFKT7:1:2101:14958:23588 1:N:0:33
AAAGTCGAGGTGCCTAAAGTGGCAACCCAGACTAATAATTATGTTGGTGGTGTAGAGCTTCCTGTAGCCGCATGGCGTTCGTACTTAAATATGGAACTAACCATTCCAATTTTCGCTGTCTCTTATACACATCTCCGAGCCCACGAGACT
+
ACCCAFABCCAAFGGGGGGFGGGHHHHGGHHGHHHHHHHHHHHHHHHGGGEFGHGFHFHHHHHHGHHHHGGGGGHHGGGGFGHHHHHGHHHHHGHHGHHHHHHHHHHHHHHHHHGGGGFFHHHHGHGHHHHHHHGFGGFGGGGGGGGGGH
@M02034:409:000000000-BFKT7:1:2101:26624:23602 1:N:0:33
AAAGTCGAGGTGCCTAAAGTGGCAACCCAGACTGGGTCTAGTGTTGGTGGTGTAGAGCTTCCTGTAGCCGCATGGCGTTCGTACTTAAATATGGAACTAACCATTCCAATTTTCGCTGTCTCTTATACACATCTCCGAGCCCACGAGACT
+
AA@AAFAADD1AFGGGGGG3FG00AFCEGHGGHHHGHHGHGGHGHHHEFEBFHHHEHFHHHBGGGHH2FEEFEGHGCGGFGE0GGHFDHHFHHFFHHGHGGCGGFFHHGGHHHHGGGGGFHHHHGGGHECGFHHGFF?/BCFHEC@CE?G
@M02034:409:000000000-BFKT7:1:2101:25623:23609 1:N:0:33
AAAGTCGAGGTGCCTAAAGTGGCAACCCAGACTCATCCGCGTGTTGGTGGTGTAGAGCTTCCTGTAGCCGCATGGCGTTCGTACTTAAATATGGAACTAACCATTCCAATTTTCGCTGTCTCTTATACACATCTCCGAGCCCACGAGACT
+
CCCCCFCBCCBCGGGGGGGGGGGHGHHGGHHGHC3FD3EAEGGGFGE1AEEAABF5BDF3BGDFGFFD3EGCGDA1EEEFFE2FHHFHFGGFBD33EGHF303FF?GDHHFHHHFEFGDFGFGGDDDHFFHEFFFFD@DCCGEGC@DFDH
@M02034:409:000000000-BFKT7:1:2101:20091:23623 1:N:0:33
AAAGTCGAGGTGCCTAAAGTGGCAACCCAGACTAAGTCTCCGGTTGGTGGTGTAGAGCTTCCTGGAGCCGCATGGCGTTCGTACTTAAATATGGTACTAATCATTCCAATTTTCGCTGTCCCTTATACACATCTC
+
ABBB3DBBBBBBGGGGGGGGGGGFHHHGGHH2G3BG55F5DEGGCE?E1EEA1AD555A35FGF3BB21>E0E>B1>>/FE>2?FFHHDGG44?44B?GH434B44F44B3FE4</E??22BB3?F33B2FBGFF
@M02034:409:000000000-BFKT7:1:2101:15848:23624 1:N:0:33
AAAGTCGAGGTGCCTAAAGTGGCAACCCAGACTCCGGCTCAGGTTGGTGGTGTAGAGCTTCCTGGAGCCGCAT
+
>1AA1BA1>>AAGGG1EG13AFFFFFFEFEFGHHHGGGGG1FGAFFE/BEE/FGFFHFHHFHHB00BFFGG/E
@M02034:409:000000000-BFKT7:1:2101:15062:23625 1:N:0:33
AAAGTCGAGGTGCCTAAAGTGGCAACCCAGACTCTTCCGAATGTTGGTGGTGTAGAGCTTCCTGTAGCCGCATGGCGTTCGTACTTAAATATGGAACTAACCATTCCAATTTTCGCTGTCTCTTATACACATCTCCGAGCCCACGAGACT
+
CCCCCFCCBCAAGGGGGGGGGGGHHHHGGHHGHHHHHHGGEFHGHHHGFGEFHHHHHHHHHHHHHHHGGECEGGHGGGGGGGHHHHHHHHHHHHFBFHGHGFBFGHHHHHHHHHGGGGFFHHHHGHGHGHHHHHHHGCGGGGHGGGGGDH
@M02034:409:000000000-BFKT7:1:2101:10595:23634 1:N:0:33
AAAGTCGAGGTGCCTAAAGTGGCAACCCAGACTAATAAGAAGGTTGGTGGTGTAGAGCTTCCTGTAGC
+
CCCCCFBCCCABGGGGGGGGGGGHHHHGGG2FHCFG55B553AFA2AEA2BA13D555AF5FG5B555
@M02034:409:000000000-BFKT7:1:2101:15862:23640 1:N:0:33
AAAGTCGAGGTGCCTAAAGTGGCAACCCAGACTCCGGCTCGGGTTGG
+
BCCBBFCCCCBCGGGGGGGGGGGGHHHGGHHGHCHGG?EG20AG1E?
@M02034:409:000000000-BFKT7:1:2101:21064:23643 1:N:0:33
AAAGTCGAGGTGCCTAAAGTGGCAACCCAGACTTCTCATCTGGTGGGTGGTGTAGAGCTTCCTGTAGCCGCATGGCGTTC
+
1AAAADAADDAAGGFGGFGBGGGHHHHCFEE0FGAGG2DDADE10AAEA/EA/1D2A11A1BFBF2B2AEE?FEA0/B>F
@M02034:409:000000000-BFKT7:1:2101:6219:23650 1:N:0:33
AAAGTCGAGGTGCCTAAAGTGGCAACCCAGACTCAGAAGAAGGTTGGTGGTGTAGAGCTTCCTGTAGCCGCATGGCGTTCGTACTTAAATATGGAACTAACCATTCCAATTTTCGCTGTCTCTTATACACATCTCCGAGCCAAC
+
A>A1>3>>1AAACF1FGFGFGFF0GHF0AGF0FCFEGFFB0BG1B0AEFGACGGHHGHGHB1GFGABB1A?@EEHGEEEGGGHEGHEHHHEFFHBF1FFFFHD>GFBGFFHHHGGCFF?FFHHFBHFBF<1FGFDD//>C?00?
@M02034:409:000000000-BFKT7:1:2101:9237:23653 1:N:0:33
AAAGTCGAGGTGCCTAAAGTGGCAACCCAGACTTCTCATACGGTTGGTGGTGTAGAGCTTCCTGTAGCCG
+
A?AAAFA??1A1AGGFGFGGGGFFCEEAEGF0FH1FFFGD10EGAEEEFEEFG1F2F1BG1B1BB2D21B
@M02034:409:000000000-BFKT7:1:2101:9578:23655 1:N:0:33
AAAGTCGAGGTGCCTAAAGTGGCAACCCAGACTAATCATCATGTTGGTGGTGTAGAGCTTCCTGTAGCCGCATGGCGTTCGTACTTAAATATGGAACTAACCATTCCAATTTTCGCTGTCTCTTATACACATCTCCGAGCCCACGAGACT
+
??AABFBABDBBFGGGGFGGGGGHHHHFGHGFHHFHHHHHHGGHHGGGGDFFHGHFHGHHHHHHHHHGHGGGGGHGGGGGGGHHHHGFHHGHHGFGFHGGHHGHHHFHFGHHHHGEGGGFHHHHHHHHDEFHHHG2C/@C@FGGCCFGDH
@M02034:409:000000000-BFKT7:1:2101:6232:23662 1:N:0:33
AAAGTCGAGGTGCCTAAAGTGGCAACCCAGACTCAGAAGAAGGTTGGTGGTGTAGAGCTTCCTGTAGCCGCATGGCGTTCGTACTTAAATATGGAACTAACCATTCCAATTTTCGCTGTCTCTTATACACATCTCCGAGCCCACGAGACT
+
CCCCCFCCCCBBGGGGGGGFGGGHHHHGGHHGHHHHHHHHHHHHGHGEFGEFHHHHHHHHHHHHHHHHHGGGGGHHGGGGGGHHHHHFHGGHHHBGFHGHHHHHHHHHHHHHHHGGGGGGHHHHHHFHHHHHHHHHGGGGGGHGF@DFFG
@M02034:409:000000000-BFKT7:1:2101:7962:23664 1:N:0:33
AAAGTCGAGGTGCCTAAAGTGGCAACCCAGACTATTAAGAATGTTGGTGGTGTAGAGCTTCCTGTAGCCGCATGGCGTTCGTACTTAAATATGGAACTAACCATTCCAATTTTCGCTGTCTCTTATACACATCTCCGAGCCCACGAGACT
+
ABBABFBBBD>ABEGGGGGGGGGFFGH?FGAFGDFFHFGFFHHHEGHEGC2BFFHFGFHHHHHFGHHFHGEGGGHGGGGGFEGEGGHGHHBGHF3BGHFHHGGGFHGHGGHHHHFGGGEEGHFHHF4?BFGCGHFFGC<@CGHGF/AGDF
@M02034:409:000000000-BFKT7:1:2101:15147:23667 1:N:0:33
AAAGTCGAGGTGCCTAAAGTGGCAACCCAGACTACGAGGTCTGTTGGTGGTGTAGAGCTTCCTGTAGCCGCATGGCGTTCGTACTTAAATATGGAACTAACCATTCCAATTTTCGCTGTCTCTTATACACATCTCCGAGCCCACGAGACT
+
AABCAFBCCCCCGGGGGGGFFGFHHHHGGHHGHHHGGGGEHHHHHHHGGFAFHHHHHGHHHHHHHHHHHGGGGGHHGFGGGGHHHHHFHHHHHGGHHHHGHHFHHHGHHHHHHHGGGGEHHGHHHHHHHFHHHHG2DCGGGGGGGGGGGH
@M02034:409:000000000-BFKT7:1:2101:20781:23672 1:N:0:33
AAAATCGAGGTGCCTAAAGTGGCAACCCAGACTCTGCCTAGTGTTGGTGGTGTAGAGCTTCCTGTAGCCGCATGGCGTTCGTACTTAAATATGGAACTAACCATTCCAATTTTCGCTGTCTCTTATACACATCTCCGAGCCCACGAGACT
+
AABBCFCFBCBBGGGGGGGDGGGHHGHGGHHGHHHHHGHHHHHHHHHDFGEFHHHFHHHHHGHFGHHHHGGGGGHGEGGGGGHHHHGGHHGHHHGHHHHGHFGHHHFHHHHHHHGGGGGHHHHHHHHHHGHHHHFGD?CGGEHGGGGGGH
@M02034:409:000000000-BFKT7:1:2101:7834:23682 1:N:0:33
AAAGTCGAGGTGCCTAAAGTGGCAACCCAGACTTGTTCTTCTGTTGGTGGTGTAGAGCTTCCTGTAGCCGCATGGCGTTCGTACTTAAATATGGAACT
+
AA1AAFA1A11>FGGG1AAB1FCGHHHCEGGCHFFGEFGD2D1DAGE/A/AFGHHBFGFGGFFHHHHB1E//E?G0EAEGGG0EFGFG1@FGHB11@F
@M02034:409:000000000-BFKT7:1:2101:10833:23683 1:N:0:33
AAAGTCGAGGTGCCTAAAGTGGCAACCCAGACTTCGGGGCTGGTTGGTGGTGTAGAGCTTCCTGTAGCCGCATGGCGTTCGTACTTAAATATGGAACTAACCATTCCAATTTTCGCTGTCTCTTATACACATCTCCGAGCCCACGAGACT
+
BBBBBFBBDDAABGGGGFFBBFFHBGF2EFHGGHHGGFGGGGEFFEEAAEABADDDGBGBHGHHDGFFEEGEEEHFEEEEEEGHHHHHFGHHGG?GGGHHFHHBDGFHGHHHHHGGGG?F2FGHFFB@2FBGHEBFECCCGEHGDG@D>G
@M02034:409:000000000-BFKT7:1:2101:5308:23694 1:N:0:33
AAAGTCGAGGTGCCTAAAGTGGCAACCCAGACTGATAAGACTGTTGGTGGTGTAGAGCTTCCTGTAGCCGCATGGCGTTCGTACTTAAATATGGAACTAACCATTCCAATTTTCGCTGTCTCTTATACACATCTCCGAGCCCACGAGACT
+
BBBBBFBBBBABGGGGGGGGGGGHHHGGGHHGHHFGBADGFG3B5FHAF2EFGFHBHBHHFHHHHBFFGFGCFEGAEEEGGEGFHHHHGFHHHHB3GFHHB?3GHFHHGHHHHFEEEEFHFFHHGHFEFC2CHGGFGFGCCGEGGGGDGH
@M02034:409:000000000-BFKT7:1:2101:7839:23701 1:N:0:33
AAAGTCGAGGTGCCTAAAGTGGCAACCCAGACTTGATCTTCTGTTGGTGGTGTAGAGCTTCCTGTAGCCGCATGGCGTTCGTACTTAAATATGGAACTAACCATTCCAATTTTCGCTGTCTCTTATACACATCTCCGAGCCCACGAGACT
+
AAABAFAADBAAGGGFBFGFGGGHFHCFAGFFGHH3DFGHHHHGHHHEEE2F1FGBGFHHFFHHHFFGGGGEEGHGEEFCFDFGHHHFHGBFGEBFCFHHB1FHGF?FHHHHHEFFA/?3EFGHFF4G4BF2FFBB//<BDEGFG?@DCF
@M02034:409:000000000-BFKT7:1:2101:14655:23706 1:N:0:33
AAAGTCGAGGTGCCTAAAGTGGCAACCCAGACTATGGAGCAGGTTGGTGGTGTAGAGCTTCCTGTAGCCGCATGGCGTTCGTACTTAAATATGGAACTAACCATTCCAATTTTCGCTGTCTCTTATACACATCTCCGAGCCCACGAGACT
+
CCC@BFCCCBAAGGGGGGGGGGGHHHHGGHHGHHHHHHHHHHHHHGGGGG1FFFHHHHHHHHHHHHHHHGGGGGHHGGGGGGHHHHHGGHHHHHHHGHHFHHHHHHGHHHHHHGGGGGGGHGHHGHFDFHHHHHGGGGGGGGHGGGGGGH
@M02034:409:000000000-BFKT7:1:2101:17409:23709 1:N:0:33
AAAGTCGAGGTGCCTAAAGTGGCAACCCAGACTCATAATCATGTTGGTGGTGTAGAGCTTCCTGTAGCCGCATGGCGTTCGTACTTAAATATGGAACTAACCATTCCAATTTTCGCTGTCTCTTATACACATCTCCGAGCCCACGAGACT
+
A1A?AF?ADD1>BGFFFGGFFGGCGFHEFHGFFGGFHGHHCFFHGFABFF/BFGGFFHHHHFFBGHHHHGAEEEGCEEFBEE>FEGBBGHBFFE1@BGFFHGGHHHHHHHHHEGGGGG/BGHHFBG2FFFFHH1F1CC/B/FC/<B@EAG
@M02034:409:000000000-BFKT7:1:2101:16901:23716 1:N:0:33
AAAGTCGAGGTGCCTAAAGTGGCAACCCAGACTCTTGGTAAGGTTGGTGGTGTAGAGCTTCCTGTAGCCGCATGGCGTTCGTACTTAAATATGGAACTAACCATTCCAATTTTCGCTGTCTCTTATACACATCTCCGAGCCCACGAGACT
+
CCBCBFCCCCCCGGGGGGGGGGGHHHHGGHHGHGHHHHG55BG5FGGA22FEA3F55ABFAFE5FEBDGEG?EEF1E?EE?>2??BB3@FGFF333BFFH303BF4F4FGGHH4>EE?EGBHGHBD4????GGHH2F<<C>F/FD?DAEH
@M02034:409:000000000-BFKT7:1:2101:20665:23726 1:N:0:33
AAAGTCGAGGTGCCTAAAGTGGCAACCCAGACTCCTCGTCCGGTTGGTGGTGTAGAGCTTCCTGTAGCCGCATGGCGTTCGTACTTAAATATGGAACTAACCATTCCAATTTTCGCTGTCTCTTATACACATCTCCGAGCCCACGAGACT
+
ABCCAFBBCCBCGGGGGGGGGGGHHHHGGHHGHHHHHGHGGGGFGGGEFGEFGHGDGHHHHHHHGFHGHGGGGGHHGGGGGFHHHHHHHHFHHHHHGHGHHHGHHGFHHHHHHHGGGGGHHHHHHHGHFHHHHHHF?CGGGGHGGGGGGH
@M02034:409:000000000-BFKT7:1:2101:6429:23727 1:N:0:33
AAAGTCGAGGTGCCTAAAGTGGCAACCCAGACTGAGCAGACGGTTGGTGGTGTAGAGCTTCCTGTAGCCGCATGGCGTTCGTACTTAAATATGGAACTAACCATTCCAATTTTCGCTGTCTCTTATACACATCTCCGAGCCCACGAGACT
+
BBBBBFBBBBAAGGGGGGGGGGGHHHHGGHHGHFBFGHHAF22EF20EE1AAAEGDDFFFFHGHHEGDFAEGGGFC?EEGGA2?GGHFFGHEG33?FEHGFC?GFGFDFGBGFGEGG?/F3FFDFDDFGH2BGHH2CCDGGEGFF/<AFF
@M02034:409:000000000-BFKT7:1:2101:7555:23733 1:N:0:33
AAAGTCGAGGTGCCTAAAGTGGCAACCCAGACTAATTGTCGTGTTGGTGGTGTAGAGCTTCCTGTAGCCGCATGGCGTTCGTACTTAAATATGGAACTAACCATTCCAATTTTCGCTGTCTCTTATACACATCTCCGAGCCCACGAGACT
+
>>AAAFAADD1>FGGGGGGFGG0EGFHCFHFGFFHGHHHHGFGHHECE/A/BFDHFGFHHFCGFGHHHHGEECEHFEEGEFECEGHBBGHFHFHFGGH@CGCHHFHFHFGHHHGGGGGAEDFGHFGGFFGGHGHFFA?/C@FHFCGGGGG
@M02034:409:000000000-BFKT7:1:2101:6644:23734 1:N:0:33
AAAGTCGAGGTGCCTAAAGTGGCAACCCAGACTCAGTCTAGGGT
+
>AA33BAA?224BGGGGFFGGGGHGHHG22EFH3FF5DG5DFFF
@M02034:409:000000000-BFKT7:1:2101:19442:23742 1:N:0:33
AAAGTCGAGGTGCCTAAAGTGGCAACCCAGACTTCTTTGCAGGTTGGTGGTGTAGAGCTTCCTGTAGCCGCATGGCGTTCGTACTTAAATATGGAACTAACCATTCCAATTTTCGCTGTCTCTTATACACATCTCCGAGCCCACGAGACT
+
CCBCCFCCCCBCGGGGGGGDGGGHFHHGGHHGHHHGHFHGFFFHGHGAFEGGHFH5FGFGEGFHHBGDBEG>EDGFEGGGGGCGGHHHFHHHHHB3GHGHCF3GH4GFGGFHF4EGGGEHHHGHFHHFHHHHHHHBFCGGCGGFC?DGAG
@M02034:409:000000000-BFKT7:1:2101:6627:23747 1:N:0:33
AAAGTCGAGGTGCCTAAAGTGGCAACCCAGACTGAGTCTCGGGTTGGTGGTGTAGAGCTTCCTGTAGCCGCATGGCGTTCGTACTTAAATATGGAACTAACCATTCCAATTTTCGCTGTCTCTTATACACATCTCCGAGCCCACGAGACT
+
ABBBAFBABBAAGGGGGGGFGGFHHHHGGHHGHHHHGHHHHGGGGGGEFGEFHHHHHHHHHHHHGFHFHEGGGGHHGGGGGGHHHHHGHHHHHHGGGHGHHHHHHFFHHHHHHHGGGGGHHHHHHHHHFHGHHHGGGGGGGGHGGGGGGF
@M02034:409:000000000-BFKT7:1:2101:11562:23757 1:N:0:33
AAAGTCGAGGTGCCTAAAGTGGCAACCCAGACTGCGTCTAGTGTTGGTGGTGTAGAGCTTCCTGTAGCCGCATGGCGTTCGTACTTAAATATGGAACTAACCATTCCAATTTTCGCTGTCTCTTATACACATCTCCGAGCCCACGAGACT
+
AABBBFBBBBAACFGGGGGGGGGGFHHFFCHGHHHGGGGHFGHHHHHGGGEFGHHGHGHHHHHHHHHHGGGGGGHHGFGFGGHHHHFDGH4GHFGHHHGHHFHHHHGFHHHHHFGGGGGHEHHHBGB3BFGHHHHHG/CGGGHGGGGGGH
@M02034:409:000000000-BFKT7:1:2101:9771:23769 1:N:0:33
AAAGTCGAGGTGCCTAAAGTGGCAACCCAGACTCCTACTCCGGTTGGTGGTGTAGAGCTTCCTGTAGCCGCATGGCGTTCGTACTTAAATATGGAACTAACCATTCCAATTTTCGCTGTCTCTTATACACATCTCCGAGCCCACGAGACT
+
AAABAFB3>>AAGGGFEGFGGGGHHGGEGGHFHHHGHHHHAEFAEEF1AEEFHFGFFGFGFGDFG5DDGEE>F1BF@FEF1EFG?BFGGGHHHHEFFHEFCF3BGB4EBGHHG?EEFEEDGDGH3FDHFCGHGHGBGC/BGGEECGGAEG
@M02034:409:000000000-BFKT7:1:2101:4867:23776 1:N:0:33
AAAGTCGAGGTGCCTAAAGTGGCAACCCAGACTCCTAATAAGGTTGGTGGTGTAGAGCTTCCTGTAGCCGCATGGCGTTCGTACTTAAATATGGAACTAACCATTCCAATTTTTGCTGTCTCTTATACACATCTCCGAGCCCACGAGACT
+
ABBBBFBBDBAABGGGGGGFFFFFHDHGAFGAGFHHHFGFHHHHHGEAFE1BG3F5F5AGGGHFFFGEGEE0?EGFEEFFEE2GHHFBGBDGHF3GHEGFFAGFHHHBBGFGE4>3FG?B?GFG4B44B33BGGF2C/<DG/AFCFCF?F
@M02034:409:000000000-BFKT7:1:2101:9790:23777 1:N:0:33
AAAGTCGAGGTGCCTAAAGTGGCAACCCAGACTCCTACTCCGGTTGGTGGTGTAGAGCTTCCTGTAGCCGCATGGCGTTCGTACTTAAATATGGAACTAACCATTCCAATTTTCGCTGTCTCTTATACACATCTCCGAGCCCACGAGACT
+
BBBBBFBBBBBBGGGGGGGGGGGHHHHGGHHGHHGGHEH332EFE2EEC1EFA3F5A5BB5BEAG555@EE0EE?1>?>FEE2FGFG@3@F@D333BFGH3?3BE4G??GFHH4EEGF?GD?BB?G3BFC2?GGHB<<BC<FA/CCG?GH
@M02034:409:000000000-BFKT7:1:2101:12057:23786 1:N:0:33
AAAGTCGAGGTGCCTAAAGTGGCAACCCAGACTGAGCATGTTGTTGGTGGTGTAGAGCTTCCTGTAGCCGCATGGCGTTCGTACTTAAATATGGAACTAACCATTCCAATTTTCGCTGTCTCTTATACACATCTCCGAGCCCACGAGACT
+
AABCAFBCCBBCGGGGCGGGGGGHHHHGGHHGHHHHHHHHFGHGHHHEFEEGGHGHHGHFHHHHHHHHHEGGGGHHGGGGGGHHHHHHHHHHHHFFGHGFGHFHHFFHHHHHHHGDFEEFHHHHHHGHFHHHHHFGGGGGGGHGGCFGGH
@M02034:409:000000000-BFKT7:1:2101:17135:23786 1:N:0:33
AAAGTCGAGGTGCCTAAAGTGGCAACCCAGACTCCGTGTCGGGTTGGTGGTGTAGAGCTTCCTGTAGCCGCATGGCGTTCGTACTTAAATATGGAACTAACCATTCCAATTTTCGCTGTCTCTTATACACATCTCCGAGCCCACGAGACT
+
BBCCAFCBBBABGGGGGGGGGGGHHHHGGHHGHHHGGGHCFFGAFFGECAFFEFHGFFHHHHHGGFHFFEGFFGFAFEGGGECGHHHGGHHHH3?BFHGHH03BFFDHHHHHHHGGGGDFHHHHHHHHFFGHHHHF?CGGGGFGGGGGGH
@M02034:409:000000000-BFKT7:1:2101:5848:23791 1:N:0:33
AAAGTCGAGTTGCCTAAAGTGGCAACCCAGACTACTCATCTTGTTGGTGGTGTAGAGCTTCCTGTAGCCGCATGGCGTTCGTACTTAAATATGGAACTAACCATTCCAATTTTCGCTGTCTCTTATACACATCTCCGAGCCCAC
+
AAAAAFBBBFAFGGFGGGGFGG2AEFGFFHHGBGHFFGHFHHHAF2GGGEECGHG5GGBGAGHGHFHFDEFGGGHHGGGEFGHHFGHGFGDFGEFBBCGFFFFGHF4BFGGFHHGEFEE34?FH4FDDFBDFGGBFE/C?@FHG
@M02034:409:000000000-BFKT7:1:2101:8875:23793 1:N:0:33
AAAGTCGAGGTGCCTAAAGTGGCAACCCAGACTGGGGGGTTGGTTGGTGGTGTAGAGCTTCCTGTAGCCGCATGGCGTTCGTACTTAAATATGGAACTAACCATTCCAATTTT
+
>1>1AF1AAA>AAFGGGGGG11F01AAAFF0FGFHC?/@EEG?CG/><F/C?G1?2F1<FGBGGHHBDG/</<CHAC<C<C</CGH00DD0<D00<CG:GF.CGGCH00=:GC
@M02034:409:000000000-BFKT7:1:2101:21280:23802 1:N:0:33
AAAGTCGAGGTGCCTAAAGTGGCAACCCAGACTTCTTCTACGGTTGGTGGTGTAGAGCTTCCTGTAGCCGCATGGCGTTCGTACTTAAATATGGAACAACCATTCCCATTTT
+
CCCCCFABCCCCGGGGGGGGGGGHHHHGGHHGHBFG5ADF5BFGFGGGGGEFHHHHHHHHHHHHHHHHHGGGGGHHGGGGGGHHHHHHHHHHHGHHG2GCE/BG?F3B3FHH
@M02034:409:000000000-BFKT7:1:2101:21301:23803 1:N:0:33
AAAGTCGAGGTGCCTAAAGTGGCAACCCAGACTTCTTCTACGGTTGGTGGTGTAGAGCTTCCTGTAGCCGCATGGCGTTCGTACTTAAATATGGAACAACCATTCCAATTTTCGCTGTCTCTTATATACATCTCCGAGCCCACGAGACTA
+
11>AAFAADD>AFGGGGGGFGGGCGHGGC0GGHHHHHFFHHGEFFGGFFEABBFFBGHHHHGGHGGHHGECGGEHFEGGGEECGHHDFGH2GHHHBFFFCEFHHFHF2BGFHHEEFE?GHFHHHHH2GBBGBHHHCGGCCGGFCCGFGG?
@M02034:409:000000000-BFKT7:1:2101:24088:23805 1:N:0:33
AAAGTCGAGGTGCCTAAAGTGGCAACCCAGACTCTTCCTACTGTTGGTGGTGTAGAGCTTCCTGTAGCCGCATGGCGTTCGTACTTAAATATGGAACTAACCATTCCAATTTTCGCTGTCTCTTATACACATCTCCGAGCCCACGAGACT
+
CCCCCFCCCCCBGGGGGGGGGGGHGHHGGHHGHHCHHHHHHHHHHHHGGGEFGFHGHHHHHHHHGHHGHGGGGGHHGGGGGGHHHHGHHHGHHGGBGHHHHHFHGHFHHHHHHHGGGGGHHHHFHHGGGHHHHGF2C<@FGGEGDCCDEG
@M02034:409:000000000-BFKT7:1:2101:22744:23810 1:N:0:33
AAAGTCGAGGTGCCTAAAGTGGCAACCCAGACTCAGTCTGATGTTGGTGGTGTAGAGCTTCCTGTAGCCGCATGGCGTTCGTACTTAAATATGGAACTAACCATTCCAATTTTCGCTGTCTCTTATACACATCTCCGAGCCCACGAGACT
+
CBCBBFBBDDCBGGGGGGGGGGGHHHHGGHHGGGEHAGGGBGHHHHHF22EFFFHHHFHHHHGFHGHGGGECGGF1>>EFE1FHHGBHFGHGG3@3GGEHB13BGFFBGGHHHF@FFGFHHGHHFFGGFHFGHHGGC?DCGGHGGCCGGH
@M02034:409:000000000-BFKT7:1:2101:7266:23812 1:N:0:33
AAAGTCGAGGTGCCTAAAGTGGCAACCCAGACTGGGGATAGGGTTGGTGGTGTAGAGCTTCCTGTAGCCGCATGGCGTTCGTACTTAAATATGGAACTAACCATTCCAATTTTCGCTGTCTCTTATACACATCTCCGAGCCCACGAGACT
+
BCBCBFCCCCCCGGGGGGGGGGGGHHHGGHHGHHHHGGGHHGHGHGGFFGEFGHHHHHHHHHHGFGHGHGGGGGHHGGGGGGHHHHHFHHHHHHFFFHHGHHGHHHGHHHHHHHGGGGGHFFHHHHHHGHHHHHHFGGGGGGHGGGGGGF
@M02034:409:000000000-BFKT7:1:2101:22310:23822 1:N:0:33
AAAGTCGAGGTGCCTAAAGTGGCAACCCAGACTCCTCATCATGTTGGTGGTGTAGAGCTTCCTGTAGCCGCATGGCGTTCGTACTTAAATATGGAACTAACCATTCCAATTTTCGCTGTCTCTTATACACATCTCCGAGCCCACGAGACT
+
33>AAFBADD>ACGGGFGGFGFGCFHHBFGCFHHHHHHHHFHHHHHHGFE2BGFGGGHHHHGHFHHHHHGEFGGHFGEFFEEFGHHHGHHGHGHFHHHFFFFHGHHHGHHHHHHGGGGEGEHFGFHGHEGHHHHGGE@DCDEFACFGDC<
@M02034:409:000000000-BFKT7:1:2101:11933:23823 1:N:0:33
AAAGTCGAGGTGCCTAAAGTGGCAACCCAGACTCTTCCGCCTGTTGGTGGTGTAGAGCTTCCTGTAGCCGCATGGCGTTCGTACTTAAATATGGAACTAACCATTCCAATTTTCGCTGTCTCTTATACACATCTCCGAGCCCACGAGACT
+
BBBBBFAABBABGGGGGGGGEGFHFHHFGHHGHHFHHHGGGGHHGGGGGGGCABGBE5GHHCGGHHHGHGEGGGFFFEEGGGGHEGDFHHHFHH333GHHHGFHHHHHFGFHHGGGGGGHHHHHHG?HBGHHHHHFGCGCGGHGGGGGGH
@M02034:409:000000000-BFKT7:1:2101:16829:23824 1:N:0:33
AAAGTCGAGGTGCCTAAAGTGGCAACCCAGACTCGTGGTGGGGTTGGTGGTGTAGAGCTTCCTGTAGCCGCATGGCGTTCGTACTTAAATATGGAACTAACCATTCCAATTTTCGCTGTCTCTTAACACATCTCCGAGCCCACGAGACTA
+
ABAABFABBDAAGGGGGGGFGGFFCFFFFHGFHHGEGGAFEGGEFGGEFEAFGFGDGGHHHFHFBFHGGFCEGGHHGEGFEEFHHHFFHHGFHHBGHHHHHHHHHHHHHHHHHGGGGGGHHHHHGHFHGFHHHGFGGGGGGHEGCGGGHG
@M02034:409:000000000-BFKT7:1:2101:7845:23826 1:N:0:33
AAAGTCGAGGTGCCTAAAGTGGCAACCCAGACTCATCCGCCTGTTGGTGGTGTAGAGCTTCCTGTAGCCGCATGGCGTTCGTACTTAAATATGGAACTAACCATTCCAATTTTCGCTGTCTCTTATACACATCTCCGAGCCCACGAGACT
+
AAB?353ADDAAFFGFFGGFGGGGGHCEFHGGHHHHHCDDEDHHHFEEFG1AA3FEFGHHGHHFFFHHHGEGGGGFGGGGEB??GGFDDHFFHGG3BCDFFHFG3GDF4BEGGDE/E?EEFFGH1GFHFHGHGHBG?/<<BAGGCCDDED
@M02034:409:000000000-BFKT7:1:2101:22811:23834 1:N:0:33
AAAGTCGAGGTGCCTAAAGTGGCAACCCAGACTAATAGGAATGTTGGTGGTGTAGAGCTTCCTGTAGCCGCATGGCGTTCGTACTTAAATATGGAACTAACCATTCCAATTTTCGCTGTCTCTTATACACATCTCCGAGCCCACGAGACT
+
ABCCAFBBCCBCGGGGGGGGGGGHGHFGGHHGHHHHHHHGHHHHHHHEFFEFFGHFGHHHHHHHHHHHHGGGGGHHGGGFFFGHHHHGHHHHHGBGHHHGHFHGHHHGHHHHHHGGGGGHHHHHHHGGFHHHHGFGFCGGGGEGGGGGGH
@M02034:409:000000000-BFKT7:1:2101:22073:23843 1:N:0:33
AAAGTCGAGGTGCCTAAAGTGGCAACCCAGACTGTTTTTTCTGTTGGTGGTGTAGAGCTTCCTGTAGCCGCATGGCGTTCGTACTTAAATATGGAACTAACCATTCCAATTTTCGCTGTCTCTATACACATCTCCGAGCCCACGAGACTA
+
CCCCCFCCCBAAGGGGGGGGGGGHHHHGGHHGHHHHHHGGHHHHHHHGGGEFGHHGHHHHHHHHHHHHHGGGGGHHGGGGGGHHHHHHHHGHHHFFFHHHHHHHHHHHHHHHHHGGGGGGHHHHHHFHGHHHHHHGGGGGGHGFFCEDH=
@M02034:409:000000000-BFKT7:1:2101:6518:23856 1:N:0:33
AAAGTCGAGGTGCCTAAAGTGGCAACCCAGACTAAGAATCATGTTGGTGGTGTTGAGCTTCCTGTAGCCGCATGGCGTTCGTTCTTAAATATGGTACTAACCATTCCTATTTTTGCTGTCTCTTATACACATCTCCGAGCCCACGAGACT
+
CCCCBFCCCCBBGGGGGGGGGGGHHHHGGHGDE33BB5FFDGHHFHEECEEA11B5AA535BAGF5A5AAA0E?11>>/F1B311EGE3BF4@344B4FF313B34B4?D?F44>BGB434BD44B4?4??33FFDFC?F?G//BCGG?D
@M02034:409:000000000-BFKT7:1:2101:7728:23858 1:N:0:33
AAAGTCGAGGTGCCTAAAGTGGCAACCCAGACTACGCAGAAGGTTGGTGGTGTAGAGCTTCCTGTAGCCGCATGGCGTTCGTACTTAAATATGGAACTAACCATTCCAATTTTCGCTGTCTCTTATACACATCTCCGAGCCCACGAGACT
+
BBBBBFBBBBBBGGGGFGGFEGGGHHHGGHHGHHHGGGGGHHGHHGGGGGEFGHHHHHHHHHHGHHHHHGGGGGHHGGGGGGHHHHGGHHBGHHFHFHFFHHGHGHHHHHHHHHGGGDFEHHHHHHGHHHHGHHHHGGFFGGHGGGGGGF
@M02034:409:000000000-BFKT7:1:2101:10995:23858 1:N:0:33
AAAGTCGAGGTGCCTAAAGTGGCAACCCAGACTAAGAATCAGGTTGGTGGTGTAGAGCTTCCTGTAGCCGCATGGCGTTCGTACTTAAATATGGAACTAACCATTCCAATTTTCGCTGTCTCTTATACACATCTCCGAGCCCACGAGACT
+
BCCCAFBBCCCCGGGGGGGGGGGHHHHGGHHGH3AFHH35B3FGGHGEFGGGHHHHHHHHHHHHHHHHHGGGGGHHGGGGGGHHHHHGHHHHHHHHHHHHHHHGHHHHHHHHHHGGGGGHHGHHGHGHHHHHHHHGD?CFGGHGGGGGGH
@M02034:409:000000000-BFKT7:1:2101:20602:23860 1:N:0:33
AAAGTCGAGGTGCCTAAAGTGGCAACCCAGACTCAGCATACGGTTGGTGGTGTAGAGCTTCCTGTAGCCGCATGGCGTTCGTACTTAAATATGGAACTAACCATTCCAATTTTCGCTGTCTCTTATACACATCTCCGAGCCCACGAGACT
+
BCCCCF@BBCCBGGGGGGGGGGGHHHHGGHGGHHHHHHHHHHGFFGGEFFEFGHHHHHHHHHHHFHHHHGGGGGHHGGGGGGHHHHHHHHHGHHEFGHHFHHHGHHGHHHHHHHGGGGFFHGHHHHGHGHHHHHGGGCGCGGHGGGGGGG
@M02034:409:000000000-BFKT7:1:2101:14831:23871 1:N:0:33
AAAGTCGAGGTGCCTAAAGTGGCAACCCAGACTGGGAAGCTGGTTGGTGGTGTAGAGCTTCCTGTAGCCGCATGGCGTTCGTACTTAAATATGGAACTAACCATTCCAATTTTCGCTGTCTCTTATACACATCTCCGAGCCCACGAGACT
+
BBBBAFBBBBABGGCFGFGFGFGHHHHGGHGFFHHHHHGHCHHHFEEEFGEFGFHHFFHFGHHHGHFFFGGGGGHHGGGGGFCEGFFFHHHHEHHEHHFEGFFGFHGHHHHHGHGGGF?GFFHHFBBB32GCGFFGG@G?BFGACGGGDF
@M02034:409:000000000-BFKT7:1:2101:24103:23876 1:N:0:33
AAAGTCGAGGTGCCTAAAGTGGCAACCCAGACTCCGCAGTCTGTTGGTGGTGTAGAGCTTCCTGTAGCCGCATGGCGTTCGTACTTAAATATGGAACTAACCATTCCAATTTTCGCTGTCTCTTATACACATCTCCGAGCCCACGAGACT
+
BBBBBFAADBABCGGGGGGBGGGGHHHEGGHDHHHEEGGEGHHHHHGEFEEBFGHGHHHHH3GGGGHHHE0EEEHGGGGFFEFHFH4BFGGHGH3FFHHFHHGHHHGHEHGHHFEEEFEGEFGHHHFHFFHHFFGHE/DDFGHGGGGGDF
@M02034:409:000000000-BFKT7:1:2101:18317:23876 1:N:0:33
AAAGTCGAGGTGCCTAAAGTGGCAACCCAGACTAATAAGCAGGTTGGTGGTGTAGAGCTTCCTGTAGCCGCATGGCGTTCGTACTTAAATATGGAACCAACCATTCCAATTTTCGCTGTCTCTTATACACATCTCCGAGCCCACGAGACT
+
CCCCCFBBBBBCGGGGGGGGGGGHHHHGGHGGHGHHHHGGGFHHHHEEEEFEAAG5EFGFBGHHFGHEFECEGGGEFEFEFFGHHHHHHFFHFF33FCGHCD/G3BEF?GGHHDEEGDEGHHHHFHHGHEHHHHFFGCCF//GFG/@EFF
@M02034:409:000000000-BFKT7:1:2101:24468:23877 1:N:0:33
AAAGTCGAGGTGCCTAAAGTGGCAACCCAGACTGTTAGTGGTGTTGGTGGTGTAGAGCTTCCTGTAGCCGCATGGCGTTCGTACTTAAATATGGAACTAACCATTCCAATTTTCGCTGTCTCTTATACACATCTCCGAGCCCACGAGACT
+
BBBBBFBBBBABGGGFGGGGGGGHHHHGGHGGHHHHGHGHHHGHGHHGFGEFFHHGGHHHHGHHHHHHHGGGGGGEGGGGFEGHHHGFHHHHGHEDFHGHEHBGHHFHHHHHHGEFGGGHHHHHHGFHFFHHHHHBD?FCGGHE@CGGGF
@M02034:409:000000000-BFKT7:1:2101:15378:23880 1:N:0:33
AAAGTCGAGGTGCCTAAAGTGGCAACCCAGACTAAGAATCAGGTTGGTGGTGTAGAGCTTCCTGTAGCCGCATGGCGTTCGTACTTAAATATGGAACTAACCATTCCAATTTTCGCTGTCTCTTATACACATCTCCGAGCCCACGAGACT
+
BBAABFB@BDAAGGGGGGGFGGGFHHHGGHHGHHGHGHHHHHGHHHGGGGEBFFGEHHHHHHHHHHHHGGGGGGHHGGGGFEFHHHEGHFGHHHGHHHHFFFGHGHFHHHHHHHGGGGGHHGHHHHGHGHGHHH?GGBCFFGHEDGGGGH
@M02034:409:000000000-BFKT7:1:2101:13070:23885 1:N:0:33
AAAGTCGAGGTGCCTAAAGTGGCAACCCAGACTGCTAAGAATGTTGGTGGTGTAGAGCTTCCTGTAGCCGCATGGCGTTCGTACTTAAATATGGAACTAACCATTCCAATTTTCGCTGTCTCTTATACACATCTCCGAGCCCACGAGACT
+
BCCBBFCCDDBBGGGGGGGGGGGHHHHGGHHGHHHHHHHHHHHHHHHGFGEFGHHHGHHHHHHHHHHHHEFGGGHHGGGGGGHHHHHHHHHHHHHHGHHHHHFHHHHHHHHHHHGGGGGHHGHHHHHHGHHHHHHGGGGGGGHGGGFGGF
@M02034:409:000000000-BFKT7:1:2101:14838:23889 1:N:0:33
AAAGTCGAGGTGCCTAAAGTGGCAACCCAGACTGGGAAGCTGGTTGGTGGTGTAGAGCTTCCTGTAGCCGCATGGCGTTCGTACTTAAATATGGAACTAACCATTCCAATTTTCGCTGTCTCTTATACACATCTCCGAGCCCACGAGACT
+
BCCCCFBC@BAAFGGGGGGGGGGHHHHGGGHGHGHFGHGHHHHHGGGEFEEFGFHFHGHHHGHHHHHHHGGEGGHHGGGGGFGHHHFFHHHHHHGGFHGFHGHGHHFGHGHHGGGGGGGGHHHHFHFHGGHHHHGBD@GGGGHGGGGGGH
@M02034:409:000000000-BFKT7:1:2101:9648:23894 1:N:0:33
AAAGTCGAGGTGCCTAAAGTGGCAACCCAGACTGAGACTGGTGTTGGTGGTGTAGAGCTTCCTGTAGCCGCATGGCGTTCGTACTTAAATATGGAACTAACCATTCCAATTTTCGCTGTCTCTTATACACATCTCCGAGCCCACGAGACT
+
>>A?AFBABBBBGGGGFGGG5GGHHHHGGHGGHHHHFHHHHHHHG2GEFFEFHFHFHFHHGFHHHHGGHGGGGGHGGGGGGFGHHHFFHFFHHHFHGHHHFHFHHHFFHHHHHGGGGGGGHHHHGGGHFGHHHHHFGDGGGGHGGGGGGH
@M02034:409:000000000-BFKT7:1:2101:11939:23894 1:N:0:33
AAAGTCGAGGTGCCTAAAGTGGCAACCCAGACTGAGAATATGGTTGGTGGTGTAGAGCTTCCTGTAGCCGCATGGCGTTCGTACTTAAATATGGAACTAACCATTCCAATTTTCGCTGTCTCTTATACACATCTCCGAGCCCACGAGACT
+
A3AAAFB@DBBBGGGGFFGAFGGHHFFGGGH2GHGFHHHFDHHAFEEECEEFAFFFGHHGHHHFGFGHGGGGGGHECEFGGGGHGHFGDFBDGGEDBFFF3FDGHDGFHGFHFFEEEAEFGBGHGHBDBFHHHH3GFC@/BFHGGG/EDG
@M02034:409:000000000-BFKT7:1:2101:8659:23907 1:N:0:33
AAAGTCGAGGTGCCTAAAGTGGCAACCCAGACTCAGCCTACGGTTGGTGGTGTAGAGCTTCCTGTAGCCGCATGGCGTTCGTACTTAAATATGGAACTAACCATTCCAATTTTCGCTGTCTCTATACACATCTCCGAGCCCACGAGACT
+
CCCCBFCCCCCCGGGGGGGFGGGHHHHGGHHGHH3G3G23FEGHGGGEGGEFGHHHHHGHHHHHHHHHHGGEGGHHGGGGGGHHHHHGHHHHHHGHGHHHHHGHHHHHHHHHHHGGGGGHHHH3G3D3CD??F3B?/<@@GGGGCCFDB
@M02034:409:000000000-BFKT7:1:2101:5520:23911 1:N:0:33
AAAGTCGAGGTGCCTAAAGTGGCAACCCAGACTCTTGCTAGTTGTGGTGTTGTAGAA
+
AAAAAFBBBBAAFGG5EF4FGFFHFHHGGHGGHCGH35D55BDBGA22A2B12B555
@M02034:409:000000000-BFKT7:1:2101:22094:23911 1:N:0:33
AAAGTCGAGGTGCCTAAAGTGGCAACCCAGACTAATCCGGCTGTTGGTGGTGTAGAGCTTCCTGTAGCCGCATGGCGTTCGTACTTAAATATGGAACTAACCATTCCAATTTTCGCTGTCTCTTATACACATCTCCGAGCCCACGAGACT
+
AABBADAAD2>>BFGG4GGGGGGHHHHGGHHGHHHHHHGGGFGFFECECEAFFFGFHFHFEGGGFGHBFEGGGGHHEG?FEEGEHHHHHHHHHBGFHHFFGHEGFGDFHHHHHHGGGGFHHEGHDFFFDGHFCFGED/<BDFGEFG/CDH
@M02034:409:000000000-BFKT7:1:2101:8641:23917 1:N:0:33
AAAGTCGAGGTGCCTAAAGTGGCAACCCAGACTCAGCCTACGGTTGGTGGTGTAGAGCTTCCTGTAGCCGCATGGCGTTCGTACTTAAATATGGAACTAACCATTCCAATTTTCGCTGTCTCTATACACATCTCCGAGCCCACGAGACTA
+
AAAA>DBABDAAGGGGGGGGGGFHHHFEGHHGHHHHHHHHHEEBFFGBFEAEAFGGGEGHHGHGFAFDFEFCGFFGEGGGGGHHGHHGHHHGFGFFFFFGFA3FGEDGHHHHHGEECGGHHGHHFGFHFFHHHH2C<CCCEHCDCGGDHF
@M02034:409:000000000-BFKT7:1:2101:11133:23919 1:N:0:33
AAAGTCGAGGTGCTAAAGTGGCAACCCAGACTCCGCATACGGTTGGTGGTGTAGAGCTTCCTGTAGCCGCATGGCGTTCGTACTTAAATATGGAACTAACCATTCCAATTTTCGCTGTCTCTTATACACATCTCCGAGCCCACGAGACTA
+
BBBBBBABBBAAGGFGGGFGGGFAFGEEGGDHHHGGGGGGHGHFGGBFFBFFDFGHHGHGHHHHHHHHGGGFGHEGFGFGGEHHHHGFGHHGHFDGHFFGHHFHGFHHHHEHGCGGGEHHEHHBHHGHHHHFHHFC@DGFEGGGGGDDHG
@M02034:409:000000000-BFKT7:1:2101:11265:23927 1:N:0:33
AAAGTCGAGGTGCCTAAAGTGGCAACCCAGACTCGTCCGCCTGTTGGTGGTGTAGAGCTTCCTGTAGCCGCATGGCGTTCGTACTTAAATATGGAACTAACCATTCCAATTTTCGCTGTCTCTTATACACATCTCCGAGCCCACGAGACT
+
AAAAAFBBBBABFGGGGGGGGGFFGHHGGHHGHHGHFDGGGGHHHHHEFGEFHGHEHHHHHFHHHFHHHGFEEGHGGGFFGFFHHGGBDGHHHGFFHHGHHHDFGFFFHHHHHGEGGFAGGHHFGHHGFGHFHHHHD?FCGFHGGG/EDG
@M02034:409:000000000-BFKT7:1:2101:8441:23938 1:N:0:33
AAAGTCGAGGTGCCTAAAGTGGCAACCCAGACTAGGCC
+
BBCCBFCCBCCAGGGGGGGFGGGHHHHGGHHFHDH3AA
@M02034:409:000000000-BFKT7:1:2101:23444:23938 1:N:0:33
AAAGTCGAGGTGCCTAAAGTGGCAACCCAGACTCCTCGGACGGTTGGTGGTGTAGAGCTTCCTGTAGCCGCATGGCGTTCGTACTTAAATATGGAACTAACCATTCCAATTTTCGCTGTCTCTTATACACATCTCCGAGCCCACGAGACT
+
BABBBFBBBBBBGGGGGGGBGGGHFHHGGHHGHE3BBAAB2AEGFEG1F1AAF3F5FDEGDFGFHFGHHEE/EEGBEEEEE?FGGFGEHFGBGF3BFG3F3??FFFFEBGDGG?@FGGAGDBFG>>FGGC2CGHHBE<DGGGGFC-@G?<
@M02034:409:000000000-BFKT7:1:2101:18560:23941 1:N:0:33
AAAGTCGAGGTGCCTAAAGTGGCAACCCAGACTAATAATAATGTTGGTGGTGTAGAGCTTCCTGTAGCCGCATGGCGTTCGTACTTAAATATGGAACTAACCATTCCAATTTTCGCTGTCTCTTATACACATCTCCGAGCCCACGAGACT
+
BBCCAFAADBACGGGGGGGGGGGHHHHGGHHGHHGHHHHHGGHHHHGEFGFFGHHHHHHHHHHHHHHGHGGGGGHGGGGGGFHHHHHGHHHHHHFHHHHHHHHHHHFHHHHHHHGGGGGHHHHHHHHHHHHHHHHGGCCGGGHGGGGGGH
@M02034:409:000000000-BFKT7:1:2101:13891:23942 1:N:0:33
AAAGTCGAGGTGCCTAAAGTGGCAACCCAGACTAATAGGAATGTTGGTGGTGTTGA
+
BCCCAFBCCCCCGGGGGGGGGGGHHHHGGHHGHH3F55A353BG5D2A22E111B5
@M02034:409:000000000-BFKT7:1:2101:17272:23945 1:N:0:33
AAAGTCGAGGTGCCTAAAGTGGCAACCCAGACTTCGCATGCTGTTGGTGGTGTAGAGCTTCCTGTAGCCGCATGGCGTTCGTACTTAAATATGGAACTAACCATTCCAATTTTCGCTGTCTCTTATACACATCTCCGAGCCCACGAGACT
+
AAABAFBAB>AAFFGGGGGGGGGGHHHGGHHGHHHGGGGGHGHDEFGACEGGHDFGEGHHGHHHHFFBGEGGGFHHEFGGGGHHHGHGHHHHHHFEFGEGBGBFHGHFHHHHGGGDGEGHHHHHHHFHEFGHGHFG?CFCGGEGCGGDDF
@M02034:409:000000000-BFKT7:1:2101:15289:23946 1:N:0:33
AAAGTCGAGGTGCCTAAAGTGGCAACCCAGACTAGGGGGGGGGTTGGTGGTGTAGAGCTTCCTGTAGCCGCATGGCGTTCGTACTTAAATATGGAACTAACCATTCCAATTTTCGCTGTCTCTTATACACATCTCCGAGCCCACGAGACT
+
CCCCCFCCBBAAGGGGGGGGGGGHHHHGGHHGHHHHHGGGGFFDDFFFFFAAEFFFFFFFFFFFFFFFFFFFFFFFFFFFFFFFFFFFFFFFFFFFFFFFFFFFFFFFFFFFFFFFFFFFFFFFFFFFFFFFFFFFFAFAFFFFFFFFFF
@M02034:409:000000000-BFKT7:1:2101:11567:23951 1:N:0:33
AAAGTCGAGGTGCCTAAAGTGGCAACCCAGACTGAGCG
+
BBCCBDAACBCCGGGGGFGGGGGHHHHGGHHGFHB33A
@M02034:409:000000000-BFKT7:1:2101:11548:23952 1:N:0:33
AAAGACGAGGTGCCTAAAGTGGCAACCCAGACTGAGCGGCCGGTTGGTGGTGTAGAGCTGCCTGTAGCCGCATGTCGTTCGTACTTAAATATGGAACTAACCATTGCAATTTTCGCTGTCTCTT
+
A3A?3BA3A>2>BFGA444BABAGFBFEFFHGHAGHGAEEAEE0BAE11A?1?@GGF5E3BB3@3B4@3?>>A134??EC//BFCDDBEGFHGEG3?F3BFF3BB4??BFDFBD@//?EFF2@@
@M02034:409:000000000-BFKT7:1:2101:21026:23953 1:N:0:33
AAAGTCGAGGTGCCTAAAGTGGCAACCCAGACTCAGATGCAGGTTGGTGGTGTAGAGCTTCCTGTAGCCGCATGGCGTTCGTACTTAAATATGGAACTAACCATTCCAATTTTCGCTGTCTCTTATACACATCTCCGAGCCCACGAGACT
+
3>AAAFBADB>AGGGGGGGFFFFFHHHGGHHFHHHHGHHHHHCFGFGEFG?FGGHGGEHHGFGHHHHGFEEFGEHFGGGEEEFGHH4@GHGHHFFFCG3@GHHHEFHHFGGHHFF?FDGFHGGHFGBFDFFGHHFFDC@DFGEEDCCE?G
@M02034:409:000000000-BFKT7:1:2101:17282:23960 1:N:0:33
AAAGTCGAGGTGCCTAAAGTGGCAACCCAGACTTCGCATGCTGTTGGTGGTGTAGAGCTTCCTGTAGCCGCATGGCGTTCGTACTTAAATATGGAACTAACCATTCCAATTTTCGCTGTCTCTTATACACATCTCCGAGCCCACGAGACT
+
BBCABFCCBBBBGGGGGGGGGGGHHHHGGHHGHHHGGGGGHHHHHGHEGGGFGHHHHGHHHHHHHHHHGGGGGGHGGEGGGGHHHHFGHHGHHGGHFHHEGHFHHHGHHGHHHGGEGGGGGHHHHHFHGHHHHHGDFCCFCGHGGGGGGH
@M02034:409:000000000-BFKT7:1:2101:24773:23961 1:N:0:33
AAAGTCGAGGTGCCTAAAGTGGCAACCCAGACTAATAAGAATGTTGGTGGTGTAGAGCTTCCTGTAGCCGCATGGCGTTCGTACTTAAATATGGAACTAACCATTCCAATTTTCGCTGTCTCTTATACACATCTCCGAGCCCACGAGACT
+
ABBAAFAA?DAAGGGGGGGFGGGF4GHEEGHGHHHHHGFHDFFFHHHGCEBBBGHBFEGHECGGHFHHDEEEFGGHEGGFEEFHHHHFFFDGGHB@FFFFGHBGGD?GHHHHHGEAEGEGFHHFFFBGBCGHFGBDECGC/FHFDGGGDF
@M02034:409:000000000-BFKT7:1:2101:14445:23962 1:N:0:33
AAAGTCGAGGTGCCTAAAGTGGCAACCCAGACTAAGAATAATGTTGGTGGTGTAGAGCTTCCTGTAGCCGCATGGCGTTCGTACTTAAATATGGAACTAACCATTCCAATTTTCGCTGTCTCTTATACCATCTCCGAGCCCACGAGACTA
+
BBCCBFCBCCCCGGGGGGGGGGGHHHHGGHHGHHHHHHHHGGHGHHHEGGGGGHHHHHHHHHHHHGHHHGGGGGHHGGGGGGHHHHHHHHHHHHHGGHHGHHHHHHHHHHHHHHGGGGGHHGHHHHGHHGHGHGHGGGGGGHGGGGGGHH
@M02034:409:000000000-BFKT7:1:2101:5847:23966 1:N:0:33
AAAGTCGAGGTGCCTAAAGTGGCAACCCAGACTGGGGGGCGGGTTGGTGGTGTAGAGCTTCCTGTAGCCGCATGGCGTTCGTACTTAAATATGGAACTAACCATTCCAATTTTCGCTGTCTCTTATACACATCTCCGAGCCCACGAGACT
+
BCCBAFBCCCBCGGGGGGGGGGGHHHHGGHHGHFFFCFGGGGGGFGGGGG?CGHHHHHHHHHHHGHHHHGGGGGHHGGGGGGGGGGFGGGGGGGGGGGGGGGGGGGGGGFGFFFFFFFFFFFFFFFBFFFFFFFFFFFFFFFEFFFFFFB
@M02034:409:000000000-BFKT7:1:2101:11567:23973 1:N:0:33
AAAGTCGAGGTGCCTAAAGTGGCAACCCAGACTGAGCGGCCGGTTGGTGGTGTAGAGCTTCCTGTAGCCGCATGGCGTTCGTACTTAAATATGGAACTAACCATTCCAATTTTCGCTGTCTCTTATACACATCTCCGAGCCCACGAGACT
+
BBBAAFBBDDABFGFF4BGGDFFGHHHEGHGFHHHHGGGGGGGGGEGGGGA?FGHFHEHGHHHFFHHGHGGGGGHHEEEEEEGHHHHFGDFGFHFGHEFGHHHEHFGFFHHHHHG?DGGEHHHHBHFGDFHHGHFFFC?@CEHFGGCEFH
@M02034:409:000000000-BFKT7:1:2101:20511:23990 1:N:0:33
AAAGTCGAGGTGCCTAAAGTGGCAACCCAGACTCAGAATCAGGTTGGTGGTGTAGAGCTTCCTGTAGCCGCATGGCGTTCGTACTTAAATATGGAACTAACCATTCCAATTTTCGCTGTCTCTTATACACATCTCCGAGCCCACGAGACT
+
AAAB>FABCBACGGGFGGGFGGGGHGGGGHHGHHHHHHHHHGH5FFF2EEBFGHHFGGHHHEHHHDGFHGCGGGHHCEGGGGHGHHFGHHFHHHFHHHGGHHFFHFFHHHHHH4EEGGGGGHHGHHHHHHHHHHGB//B?DFHGF/AE?G
@M02034:409:000000000-BFKT7:1:2101:7021:23994 1:N:0:33
AAAGTCGAGGTGCCTAAAGTGGCAACCCAGACTATTTCTTCGGTTGGTGGTGTAGAGCTTCCTGTAGCCGCATGGCGTTCGTACTTAAATATGGAACTAACCATTCCAATTTTCGCTGTCTCTTATACACATCTCCGAGCCCACGAGACT
+
BBCCCFCCCCABGGGGGGGGGGGHHHHGGHGGHHHHHHHHHHGGGGGGGGGFHGHHHGHHHHHHHGHHHGGGGGHHGGGGGGHHHHHFHHGHHHFHFHGHFHFGHHGHHHHHHHGGGGGHHHHHHHFHFHHHHHFFFDFFGGHGGGGGFD
@M02034:409:000000000-BFKT7:1:2101:24934:24006 1:N:0:33
AAAGTCGAGGTGCCTAAAGTGGCAACCCAGACTATGGCTTCTGTTGGTGGTGTAGAGCTTCCTGTAGCCGCATGGCGTTCGTACTTAAATATGGAACTAACCATTCCAATTTTCGCTGTCTCTTATACACATCTCCGAGCCCACGAGACT
+
BBBBBFBBBBBBGGGGGGGGGGGHHHHGGHHGHFHHGHHHHGHHHHHGEGGFGFHFGGHHHHHHFFGBFEGFGGF1EEFFGGFAGHFGDBFFGFFDFGFFHCDGHHGHHGGHHHGGGGGHHHHHGHGHFGHHHHHHF/CCGEHGFFGGAF
@M02034:409:000000000-BFKT7:1:2101:21308:24011 1:N:0:33
AAAGTCGAGGTGCCTAAAGTGGCAACCCAGACTAATAAGGAGGTTGGTGGTGTAGAGCTTCCTGTAGCCGCATGGCGTTCGTACTTAAATATGGAACTAACCATTCCAATTTTCGCTGTCTCTTATACACATCTCCGAGCCCACGAGACT
+
BAABAFBBBBBBGGGGGGGGGGFFHHGGGHGGH3B5FHH33BEEFGGGFGFFHHHHHHHHHGHHHGHHHGGGGGHGGGGGGGHHHHHGFHGGHHGHHHFHHHHHHHFFHHHHHHGGGGGHHHHHHHHHGHHHHHFFGCCCDFHGGGGGGH
@M02034:409:000000000-BFKT7:1:2101:15170:24019 1:N:0:33
AAAGTCGAGGTGCCTAAAGTGGCAACCCAGACTACGGCG
+
BCCCAFBBCCBBGGGGGGGGGGGHHHHGGHHGHH3E22A
@M02034:409:000000000-BFKT7:1:2101:12175:24020 1:N:0:33
AAAGTCGAGGTGCTAAAGTGGCAACCCAGACTACGAAGAATGTTGGTGGTGTAGAGCTTCCTGTAGCCGCATGGCGTTCGTACTTAAATATGGAACTAACCATTCCAATTTTCGCTGTCTCTTATACACATCTCCGAGCCCACGAGACTA
+
CCCCCFCCCCBBGGGGGGGGGGHHHHGGHHGHHHGGHGGHHHGHHHEGGBFGFHHHHHHHHHHHHHHHFGGGGHBEEFFGFHHHHGFHHHHHHHHHHGGHHHHHHHGGHHHHHGFGGFHHHHHHHGGHHGHHGHHGGGGGGFGGGGGDHH
@M02034:409:000000000-BFKT7:1:2101:8559:24028 1:N:0:33
AAAGTCGAGGTGCCTAAAGTGGCAACCCAGACTAGGAAGCAGGTTGGTGGTGTAGAGCTTCCTGTAGCCGCATGGCGTTCGTACTTAAATATGGAACTAACCATTCCAATTTTCGCTGTCTCTTATACACATCTCCGAGCCCACGAGACT
+
ABAAAFBBBBBBCGGGGGGEGGGGFHHGGGHFHHHHCFHDHHHHHH?BFEEFA3F5G533FCGHFFDBFEE0EFF1EEEEE??GGHGFHHGFH33@FFFHF03??GG44F?GD4/<E??3?FFD3?FDFCG2FGH2B/CDCCG/<ACGGH
@M02034:409:000000000-BFKT7:1:2101:15458:24032 1:N:0:33
AAAGTCGAGGTGCCTAAAGTGGCAACCCAGACTGGGTCTTGTGTTGGTGGT
+
>1AA1B>>A1AAEGGDB1BFGGFHFGGAFGHFHH00BBB1BFGAFAAA/BE
@M02034:409:000000000-BFKT7:1:2101:14359:24046 1:N:0:33
AAAGTCGAGGTGCCTAAAGTGGCAACCCAGACTCATCCGCAGGTTGGTGGTGTAGAGCTTCCTGTAGCCGCATGGCGTTCGTACTTAAATATGGAACTAACCATTCCAATTTTCGCTGTCTCTTATACACATCTCCGAGCCCACGAGACT
+
BBBBBFBBBBBBGGGGGGGBGGGHHHHGFHHGHGHHHHGGGGGHGHGEFGEFBFGFGHHHHHGHGFHHHGGGGGHGGGGGFFGHHHHFHHHHGGGHGHHHHGFHHHHGGHHHHGGGGGGHGHHHHFGHHCGFFGHFGCFGGGHGGGFGGG
@M02034:409:000000000-BFKT7:1:2101:10532:24067 1:N:0:33
AAAGTCGAGGTGCCTAAAGTGGCAACCCAGACTAATAAGCAGGTTGGTGGTGTAGAGCTTCCTGTAGCCGCATGGCGTTCGTACTTAAATATGGAACTAACCATTCCAATTTTCGCTGTCTCTTATACACATCTCCGAGCCCACGAGACT
+
A3AAAFBADB>A4FGFFGGGGGGHHHHGGHHGHHHHHHHHGGHFFHG2BEBBFGHFGGHHHHHHHHHHGGEGGGHHGGGFEEGHHHHHHHFHHHGFHHHHHHGHGHHHHHHHHHGDGGGHHGHHHHFHFHGHHHEGGGGGGGHGGGGGGH
@M02034:409:000000000-BFKT7:1:2101:19651:24067 1:N:0:33
AAAGTCGAGGTGCCTAAAGTGGCAACCCAGACTCGGGCTGGTGTTGGTGGTGTAGAGCTTCCTGTAGCCGCATGGCGTTCGTACTTAAATATGGAACTAACCATTCCAATTTTCGCTGTCTCTTATACACATCTCCGAGCCCACGAGACT
+
BBB?AFABBDAAGGGBGGGFGGGCFGHGCEHGHGFEGEEEGCGHEFCE1EFCFEFFDDGHFHHDFFHFBEEFGGFAEGFGE?BGGFFHBHHHGDBBGFBCB03BBED4FGHHH4EFGG<FDFGFFHHHFGHHGHGBE/BFGEEFGGCDDF
@M02034:409:000000000-BFKT7:1:2101:16909:24069 1:N:0:33
AAAGTCGAGGTGCCTAAAGTGGCAACCCAGACTCCTGCTGATGTTGGTGGTGTAGAGCTTCCTGTAGCCGCATGGCGTTCGTACTTAAATATGGAACTAACCATTCCAATTTTCGCTGTCTCTTATACACATCTCCGAGCCCACGAGACT
+
BCBCCFBCCCCCGGGGGGGGGGGHHHHGGHHGHHHHHHHHHHHHHHHGGGEFFHHGHHHHHHHHHHHHHGGGGGHHGGGGGGHHHHHHHHHHHHBHGHHHGHFHHHHGHHHHHHGGGGGFHGHHHHHFHFHHHHGHGFGGGGHGGGGGGH
@M02034:409:000000000-BFKT7:1:2101:22388:24070 1:N:0:33
AAAGTCGAGGTGCCTAAAGTGGCAACCCAGACTGCTG
+
BBCCCFCCCCBBGGGFGGGGGGGHHHHGGHHGH33DG
@M02034:409:000000000-BFKT7:1:2101:15614:24071 1:N:0:33
AAAGTCGAGGTGCCTAAAGTGGCAACCCAGACTAATCATAATGTTGGTGGTGTAGAGCTTCCTGTAGCCGCATGGCGTTCGTACTTAAATATGGAACTAACCATTCCAATTTTCGCTGTCTCTTATACACATCTCCGAGCCCACGAGACT
+
CCCCCFCCCCABGGGFGGGGGGGHHHHGGHHFHHHBGHGHHGHHHHHFFGEFGHHHHHHHHHHHHHHHHGGGGGHHGGGGGGHHHHHHHHHHHHFGHHHHHHGHHHGGHHHHHHGGGGGGHGHHHHHHHHHHHHGFDFGGGGHGGGGGGH
@M02034:409:000000000-BFKT7:1:2101:15545:24083 1:N:0:33
AAAGTCGAGGTGCCTAAAGTGGCAACCCAGACTGGGAAGGAGGTTGGTGGTGTAGAGCTTCCTGTAGCCGCATGGCGTTCGTACTTAAATATGGAACTAACCATTCCAATTTTCGCTGTCTCTTATACACATCTCCGAGCCCACGAGACT
+
ABBCAFBBCCBCGGGGGGGGGGGHHHHGGHHGHHHHHHGGGHGEHHGGGGEFHHHHHHHHHHHHHHHHHGGCFGHHGGGGGGFHHHFGHHGHHHHHHHHFHGHHHHGHHHHHHHGGGGGFHGHHFHGHFHHHHHGFGGG@GGHGGGGGGH
@M02034:409:000000000-BFKT7:1:2101:22885:24091 1:N:0:33
AAAGTCGAGGTGCCTAAGTGGCAACCCAGACTCCGCCTGCGGTTGGTGGTGTAGAGCTTCCTGTAGCCGCATGGCGTTCGTACTTAAATATGGAACTAACCATTCCAATTTTCGCTGTCTCTTATACACATCTCCGAGCCCACGAGACTA
+
ABBBBFBBBBABGGGGGGFGGGHHHHGDGHGHHHGGGGHHGGEEEGEFEEFGFHHHGHHGHHHHHHHHEEEGFH1EBEFGEGHHHGFFHFGHH3GHHHBFHHHHHHGHHHHHHGADGAGHHHHEHHFGFFHHHHHGGGGGFHGGFGGGG<
@M02034:409:000000000-BFKT7:1:2101:21430:24094 1:N:0:33
AAAGTCGAGGTGCCTAAAGTGGCAACCCAGACTCCGCATAGGGTTGGTGGTGTAGAGCTTCCTGTAGCCGCATGGCGTTCGTACTTAAATATGGAACTAACCATTCCAATTTTCGCTGTCTCTTATACACATCTCCGAGCCCACGAGACC
+
BBB@AFAABBAAEGGFGGGFGGGHHHHGGHHGHHHGGGGGHGHGGGGECEBFGHHGGGHHHHFGGHFGHEEFGGHGEFGGGGGHHHHHHHHHHHGHGHHGGHHHHHFHHHHHHHGEGGGHGHHHHHGHEFHHHH2FEFGGGGHGGGGGGF
@M02034:409:000000000-BFKT7:1:2101:15593:24094 1:N:0:33
AAAGTCGAGGTGCCTAAAGTGGCAACCCAGACTAAGAATAAGGTTGGTGGTGTAGAGCTTCCTGTAGCCGCATGGCGTTCGTACTTAAATATGGAACTAACCATTCCAATTTTCGCTGTCTCTTATACACATCTCCGAGCCCACGAGACT
+
BBBBAFBBBBBBGGGGGGGGGGGHHHHGGHHGHHHHHHHHHHGHHHGGGGEFHHHGHHHHHHHHHGHHHGGGGGHHGGGGFFHHHHHHHHHHHHHGHGHFHFGHHHHHFFHHHFGGGGGHHHHHFHHHGGHHFHGHGCDFGGHGGGGGGG
@M02034:409:000000000-BFKT7:1:2101:20112:24094 1:N:0:33
AAAGTCGAGGTGCCTAAAGTGGCAACCCAGACTTCTCCGATGGTTGGTGGTGTAGAGCTTCCTGTAGCCGCATGGCGTTCGTACTTAAATATGGAACTAACCATTCAATTTTCGCTGTCTCTTATACACATCTCCGAGCCCACGAGACTA
+
AABBCFCBCCACGGGGGGGGGGGGHHHGGHHGGHFHGHECEGGHFGGAFEEFFDFADBGHDGHHHGHFHF?CFEFFFEGFEECGHHGFEGGHHFBGFHHGECEGHFH4GHHHHGAEGEGHFHHFHHGHFFBFHHEDCDGGGFFFGGGEFF
@M02034:409:000000000-BFKT7:1:2101:19200:24100 1:N:0:33
AAAGTCGAGGTGCCTAAAGTGGCAACCCAGACTAATAATAAGGTTGGTGGTGTAGAGCTTCCTGTAGCCGCATGGCGTTCGTACTTAAATATGGAACTAACCATTCCAATTTTCGCTGTCTCTTATACACATCTCCGAGCCCACGAGACT
+
CCCCBFCCCCBCGGGGGGGGGGGGHHHGGHHGHHHGHHHHHHHHHHGGFGEFHHHHHHHHHHHHGHHHHFGGGGGHGGGGGGHHHHHHHHHHHHHHHHHGGHHHHHHHHHHHHHGGGGGGHHHHHHHHHGHHHHFFFGGDGGHGGCCGG=
@M02034:409:000000000-BFKT7:1:2101:15672:24105 1:N:0:33
AAAGTCGAGGTGCCTAAAGTGGCAACCCAGACTCATAAGAATGTTGGTGGTGTAGAGCTTCCTGTAGCCGCATGGCGTTCGTACTTAAATATGGAACTAACCATTCCAATTTTCGCTGTCTCTTATACACATCTCCGAGCCCACGAGACT
+
BBBBBFBBBBBBGGGGGGGFGGGHGHHGGHHGHHHHHHHFHHHGGHHGFGEFFGHHHHHHHHHHHHHHHGGGGGHHGGGGGGGHHHHHHHHHHFHHHHGHHHGHHHHHHHGHHGGGGGGFHGHHHHFHFHHHHHHHGGGGGGHGGGGGGH
@M02034:409:000000000-BFKT7:1:2101:8867:24116 1:N:0:33
AAAGTCGAGGTGCCTAAAGTGGCAACCCAGACTTATGGGCAGGTTGGTGGTGTAGAGCTTCCTGTAGCCGCATG
+
AAAAAB>ADDABFGGGBFEDGBFFEGHGGHHEFFHHBC2FGEEHGG2A11B1AAF555GF5BF5BFG53E@0EA
@M02034:409:000000000-BFKT7:1:2101:21480:24132 1:N:0:33
AAAGTCGAGGTGCCTAAAGTGGCAACCCAGACTCATGCGCATGTTGGTGGTGTAGAGCTTCCTGTAGCCGCATGGCGTTCGTACTTAAATATGGAACTAACCATTCCAATTTTCGCTGTCTCTTATACACATCTCCGAGCCCACGAGACT
+
BBBBBFBBBBBBGGGGGGGGGGGHHHHGGGFFHHHHHHGGEGGHFHHEF?EAAAGA5DGGGGEGHFHHGEGEGGF1EEFFE?2GFHH3FGFGGB3@EGHHC0?FHGHGHHHHGF/EGGDFGHHFGGDFFGHCHHG2F/CGCFFAC@CDDH
@M02034:409:000000000-BFKT7:1:2101:8873:24133 1:N:0:33
AAAGTCGAGGTGCCTAAAGTGGCAACCCAGACTTATGGGCAGGTTGGTGGTGTAGAGCTTCCTGTAGCCGCATGGCGTTCGTACTTAAATATGGAACTAACCATTCCAATTTTCGCTGTCTCTTATACACATCTCCGAGCCCACGAGACT
+
CCCCCFBCBBABGGGGGGGGGGGHHHHGGHGGHHHHHHHHFFGHFHGGGGGGE3G5FGGHBHHH5DD53EE?FGHAEFEGFF?CEGHG@GGDEH33BFGH3?3B?DF4EGHHH4E/EEEF?FFH3F?D3GDGFFBGGG/@/FGFDCGG?G
@M02034:409:000000000-BFKT7:1:2101:8855:24148 1:N:0:33
AAAGTCGAGGTGCCTAAAGTGGCAACCCAGACTTATGGGCCGGTTGGTGGTGTAGAGCTTGCTGTAGCCG
+
A1A1>@A11AA?C1FFA1BBFDAGFHFCFGH0F2DFFFF0BAAA/AEA/EEE/1D2BABB0>@1D1D21B
@M02034:409:000000000-BFKT7:1:2101:8808:24152 1:N:0:33
AAAGTCGAGGTGCCTAAAGTGGCAACCCAGACTAATAGTAGGGTTGGTGGTGTAGAGCTTCCTGTAGCCGCATGGCGTTCGTACTTAAATATGGAACTAACCATTCCAATTTTCGCTGTCTCTTATACACATCTCCGAGCCCACGAGACT
+
A1AAAFAADD>AFGGGGGGGDGFGFFCCAAGFFGFB2FFGHHGHGEEEFGEFGFHBGFHHHGHHFHHHHCC?EEHGGFGGFEBGHHGBHHFDGHFHHHFHHHGHHHHEGGGHHD<AFGFHHHGGEGGGFFHEHHHFGGGGGGEGGGCCCH
@M02034:409:000000000-BFKT7:1:2101:20947:24156 1:N:0:33
AAAGTCGAGGTGCCTAAAGTGGCAACCCAGACTGCTCTTCCGGTTGGTGGTGTAGAGCTTCCTGTAGCCGCATGGCGTTCGTACTTAAATATGGAACTAACCATTCCAATTTTCGCTGTCTCTTATACACATCTCCGAGCCCACGAGACT
+
?ABBBFBADDA@GGGGCGGFFGFHHHHGGAAFHGFGHHHCHDGEE?EEFGFFFBGGFHHHHHHHHHHHHGGGGGHHGGGGGGHHHHFFHHGHHHGBFGGGGHHGHHGHHHHHHHGDGGGEFHHHDG2DFBGHFGFDDBDGCFHGG/@DDH
@M02034:409:000000000-BFKT7:1:2101:22777:24161 1:N:0:33
AAAGTCGAGGTGCCTAAAGTGGCAACCCAGACTGGGGGTCAGGTTGGTGGTGTAGAGCTTCCTGTAGCCGCATGGCGTTCGTACTTAAATATGGAACTAACCATTCCAATTTTCGCTGTCTCTTATACACATCTCCGAGCTCACGAGACT
+
A?ABAFBBDDAAFGGGGGGGCFFFHHHGGH2FGHCGGGGGHHHHFGFFGGEBFBHDFFHHBFFGFDGBHGG?EGHFGEFFFEBFAFGFHGFHHH3FGGEGGHEHHHHGFGFHHHCDF?<BGHHHGG@@D2@FGFH2/<@C/?GHFGGGDH
@M02034:409:000000000-BFKT7:1:2101:21868:24164 1:N:0:33
AAAGTCGAGGGGCCTAAAGTGGCAACCCAGACTGTTCCGACTGTTGGTGGGGTAGAGCTTCCTGTAGCCGCATGGCGTTCGTACTTAAATATGGAACTAACCATTCCAATT
+
>1>>>BA1A@1>0AACB1DABECG1AB0EEEFFF12FFEE//EAFBF/AE/AA?FFGFFFBF1G12D2@>/>E/F>E?EFCGFHGFFFHGFBGHFB1E111B1B>22>>1<
@M02034:409:000000000-BFKT7:1:2101:23229:24165 1:N:0:33
AAAGTCGAGGTGCCTAAAGTGGCAACCCAGACTGGTG
+
AAA1AD?A@?AAFGGG1GGGCFF0FHHGGFHGH10AB
@M02034:409:000000000-BFKT7:1:2101:7175:24171 1:N:0:33
AAAGTCGAGGTGCCTAAAGTGGCAACCCAGACTAATCATCTGGTTGGTGGTGTAGAGCTTCCTGTAGCCGCATGGCGTTCGTACTTAAATATGGAACTAACCATTCCAATTTTCGCTGTCTCTTATACACATCTCCGAGCCCACGAGACT
+
BBCCBFCCCCBCGGGFGGGGGGGHHHHGGHGFHHHHHHHHHHHHHGGGFGAFHHHHHHHHHHHHHHHHHFGGGGHHGGGGGGHHHHHGHHHHHHHHHHHHHHHHHHGHHHHHHHGGGGGHHGHHHHHHHHHHHHFGGGGGGGHGGGGGGF
@M02034:409:000000000-BFKT7:1:2101:7022:24176 1:N:0:33
AAAGTCGAGGTGCCTAAAGTGGCAACCCAGACTGTTGGTGGTGTAGAGCTTCCTGTAGCCGCATGGCGTTCGTACTTAAATATGGAACTAACCATTCCAATTTTCGCTGTCTCTTATACACATCTCCGAGCCCACGAGACTAAGGCGAAT
+
CCCCCFCCCCBCGGGGGGGGGGGHHHHGGHHGHHHHHHGGGGGHHHHHHHHGHHHHHHHHGGEGGHHGGGGGEHHHHHHHHHHHHBGHHHHHHHHHHHHFHHHHHGGGGGHHHHHHHFHHHHGHHHHGGGGGGHGGGGGGHHHEHGCGGC
@M02034:409:000000000-BFKT7:1:2101:11865:24178 1:N:0:33
AAAGTCGAGGTGCCTAAAGTGGCAACCCAGACTAAGAAGGATGTTGGTGGTGTAGAGCTTCCTGTAGCCGCATGGCGTTCGTACTTAAATATGGAACTAACCATTCCAATTTTCGCTGTCTCTTATACACATCTCCGAGCCCACGAGACT
+
BBBBBFBBBBAAGGGFFGGGGGGFHHHGGHHGHHHGGHHHGHGHHGGEFEDFHHHFHHHHHHHHHHHHHGGGGGHAFEGGGGGHHHHFHHHHHEBFGHHGHHFGFHHHGGHHHFCGGGGHHHHHGHFHFHHHHHHHGFGGGGEGGGCGGH
@M02034:409:000000000-BFKT7:1:2101:19737:24200 1:N:0:33
AAAGTCGAGGTGCCTAAAGTGGCAACCCAGACTGGTCCGAAGGTTGGTGGTGTAGAGCTTCCTGTAGCCGCATGGCGTTCGTACTTAAATATGGAACTAACCATTCCAATTTTCGCTGTCTCTTATACACATCTCCGAGCCCACGAGACT
+
BBBBBFBBBBABGGGGGCGFGGGHHHHGGHGGHHHHDEEEEEGHGHFAA?FFFEGEGFHG5GHHGBG5BFGEGGFAE>EFE?BCEFGGBFGGHF3?GHHHC03FD4HB?BFHHGEGGE<FBFHHFHF3FGDHHGH2A@BFCFEF@/@A<G
@M02034:409:000000000-BFKT7:1:2101:6544:24205 1:N:0:33
AAAGTCGAGGTGCCTAAAGTGGCAACCCAGACTCATCATACTGTTGGTGGTGTAGAGCTTCCTGTAGCCGCATGGCGTTCGTACTTAAATATGGAACTAACCATTCCAATTTTCGCTGT
+
ABAAADAAD>2A4EGGFB4GBAFFHHGGCGECF3FGHHHGBBFA5B2EFEA1A3D5F5DH535BD5BB31AEEF1AFEEAEEG1?GGG3BBDFE33@3@3B1GFFBF4DGGBGF>/E??
@M02034:409:000000000-BFKT7:1:2101:22202:24207 1:N:0:33
AAAGTCGAGGTGCCTAAAGTGGCAACCCAGACTGC
+
AA11A31AADAACGEGFGGBG1FAAFG?EE0BBFF
@M02034:409:000000000-BFKT7:1:2101:20056:24210 1:N:0:33
AAAGTCGAGGTGCCTAAAGTGGCAACCCAGACTTCTAAGGGGGTTGGTGGTGTAGAGCTTCCTGTAGCCGCATGGCGTTCG
+
CCDDCFBCCCCDGGGGGGGGGGGHHHHGGHHGHB5BAFFFC2EGEGE111BA13D555@@5FEEG5B5@?E@EE?1>>E1>
@M02034:409:000000000-BFKT7:1:2101:7524:24211 1:N:0:33
AAAGTCGAGGTGCCTAAAGTGGCAACCCAGACTAATCGTTCGGTTGGTGGTGTAGAGCTTCCTGTAGCCGCATGGCGTTCGTACTTAAATATGGAACTAACCATTCCAATTTTCGCTGTCTCTTATACACATCTCCGAGCCCACGAGACT
+
>3AA>BA>32AACFFG4D46ABFGHGAEGHHGHHFGHGH22BEAAAEAAEBF13FDFDDGDFAFFFFDBEE?EEBF/>>FDEGH?FGG3BGFHHB3BGGHFG3FFB?F?FGHGFEGGD/BD2BF1F2B2CHBFHGFG//BCGEF/@/?.<
@M02034:409:000000000-BFKT7:1:2101:22218:24217 1:N:0:33
AAAGTCGAGGTGCCTAAAGTGGCAACCCAGACTGTGAG
+
11AAAFAA1D>A1FGGGGGFGDFFFHHGGGH0GH112D
@M02034:409:000000000-BFKT7:1:2101:13666:24218 1:N:0:33
AAAGTCGAGGTGCCTAAAGTGGCAACCCAGACTACGGGTCTGGTTGGTGGTGTAGAGCTTCCTGTAGCCGCATGGCGTTCGTACTTAAATATGGAACTAACCATTCCTATTTTTGCTGTCTCT
+
BBBBBFBBBBAAGGGGGGGGGGGHGHHGGHHGHB3AEAECGHCGGG0FA1EFA3D5D53B5GFHAD553?E0BE11>>EFE12??BG334F4F333B3?G303B?4B44B4F44/?B34B4BB
@M02034:409:000000000-BFKT7:1:2101:14679:24222 1:N:0:33
AAAGTCGAGGTGCCTAAAGTGGCAACCCAGACTTGGGTTGGTGTTGGTGGTGTAGAGCTTCCTGTAGCCGCATGGCGTTCGTACTTAAATATGGAACTAACCATTCCAATTTTCGCTGTCTCTTATACACATCTCCGAGCCCACGAGACT
+
BCCCBFCCDDCCGGGGGGGGGGGHHHHGGHHGHHHHHFFGGGGHGHHGGGGGGHHHHHHHHHHHHHHHHGGFGGHHGGGGGGHHHHGHHHHHHHFFHHGGHHGHGHHHHHHHHHGGGGGHHHHHFHGHFHHHHHHHGGGGGGHGGGGGGG
@M02034:409:000000000-BFKT7:1:2101:26305:24223 1:N:0:33
AAAGTCGAGGTGCCTAAAGTGGCAACCCAGACTAATTCTCGGGTTGGTGGTGTAGAGCTTCCTGTAGCCGCATGG
+
>>AA>B>AD>AAEFGBABBFGFFHHHHFFHGFHHHHFGFHFGE2CE?BAEA11FFHEHHHHHGHDEHHHGEFF1B
@M02034:409:000000000-BFKT7:1:2101:7540:24228 1:N:0:33
AAAGTCGAGGTGCCTAAAGTGGCAACCCAGACTAATCGTTCGGTTGGTGGTGTAGAGCTTCCTGTAGCCGCATGGCGTTCGTACTTAAATATGGAACTAACCATTCCAATTTTCGCTGTCTCTTATACACATCTCCGAGCCCACGAGACT
+
BBBBBFBBBBBBFGGGGGGFGGGHHHHGGHHGHHHHHGHHHGGGGGGGGGGFGGHHHHHHHHHHHHHHHGGGGGHHGGGGGGFHHHGGHHHHHHHHHHHHHHGHHHHHHHHHHHGGGGGGHHHHFHHHFHHHHHGHG?CGGGHGGCGGGF
@M02034:409:000000000-BFKT7:1:2101:5013:24230 1:N:0:33
AAAGTCGAGGTGCCTAAAGTGGCAACCCAGACTGAGAAGA
+
>11A1BA1D1>A111BE1AF1F0ACFGECHCEE11FE10A
@M02034:409:000000000-BFKT7:1:2101:26323:24239 1:N:0:33
AAAGTCGAGGTGCCTAAAGTGGCAACCCAGACTAATTCTCGGGTTGGTGGTGTAGAGCTTCCTGTAGCCGCATGGCGTTCGTACTTAAATATGGAACTAACCATTCCAATTTTCGCTGTCTCTTATACACATCTCCGAGCCCACGAGACT
+
AAABBFBBBDAAFGGFGGFFGGGHBFHEGHGGHHGHHHHHGGGEFCGEFEAFGGHFHHHHFCGDFGHGFEEEGFHGFGGAEEGHHGBBGFEGHHGGFFFGFHHHEHGHHHHHHFGGCGGGHFGHHHFFFHF2FGFGECGCGFGGCCFGGE
@M02034:409:000000000-BFKT7:1:2101:12515:24240 1:N:0:33
AAAGTCGAGGTGCCTAAAGTGGCAACCCAGACTTCGGCTGGGGTTGGTGGTGTAGAGCTTCCTGTAGCCGCATGGCGTTCGTACTTAAATATGGAACTAACCATTCCAATTTTCGCTGTCTCTTATACACATCTCCGAGCCCACGAGACT
+
CCCCCFCCCCABGGGGGGGGGGGHHHHGGHHGH55B22B22BEFFGGGGGEBFGHHHHHHHHHHHHHHHGGGGGHHGGGGGGFHHHHGHHEHHHFHGHHHGHHHHHHHHHHHHHGGGGGHHHHHHHHHGHHHHHHGDCGGGGHGGGGGGH
@M02034:409:000000000-BFKT7:1:2101:5032:24242 1:N:0:33
AAAGTCGAGGTGCCTAAAGTGGCAACCCAGACTGAGAAGCAGGTTGGTGGTGTAGAGCTTCCTGTAGCCGCATGGCGTTCGTACTTAAATATGGAACTAACCATTCCAATTTTCGCTGTCTCTTATACACATCTCCGAGCCCACGAGACT
+
BBB?AFBBBBBAFGGGGGGFGGGHHAHGGHHGHHGHFHGHGHHGGHGGFGEFGHHHHHHHHHHHGHHGHFFEFEH1EEEGFFHHHHHHHHGHGHHHHG@?FHBGHHDGHGHHHHGGGGGGDDHHHHBFFBGHEG?FDFCBDGHEC/AEGG
@M02034:409:000000000-BFKT7:1:2101:12868:24248 1:N:0:33
AAAGTCGAGGTGCCTAAGTGGCAACCCAGACTGCTGTTAGTGTTGGTGGTGTAGAGCTTCCTGTAGCCGCATGGCGTTCGTACTTAAATATGGAACTAACCATTCCAATTTTCGCTGTCTCTTATACACATCTCCGAGCCCACGAGACTA
+
A3AAAFBA3AAAGGGGGGGGGGHHHHFCFGGGHHHHHHHHHHHGHEEFGEFHFHHHGHHDGHHGHHHHGFCEFHBE?EFFE2?GHDFFGFGHHBGEHH3BGGHHGHHFGHHHHGFEGEHHHHHHHFHHGGFHGHHGGGF?FHGGFGGGHF
@M02034:409:000000000-BFKT7:1:2101:19755:24250 1:N:0:33
AAAGTCGAGGTGCCTAAAGTGGCAACCCAGACTCATAATCATGTTGGTGGTGTAGAGCTTCCTGTAGCCGCATGGCGTTCGTACTTAAATATGGAACTAACCATTCCAATTTTCGCTGTCTCTTATACACATCTCCGAGCCCACGAGACT
+
AAABADABBCCCGGGGGGGGGGGHHHHGGHHGHHHHFGHHFGFGHHHEE?EFGGHGGHHFFHHFHHHFGGGGGGGCEAEGGEBGFHHFHHBGGH3BEFHHFCBGHFHGFGGHHHFGGGFFHHFHHHEFBC?GHHFGG?CG@FCFGGGGGF
@M02034:409:000000000-BFKT7:1:2101:9808:24250 1:N:0:33
AAAGTCGAGGTGCCTAAAGTGGCAACCCAGACTTGT
+
>3>A>BA>32>AFGGCA4FFBFFGGFCFEHHGH535
@M02034:409:000000000-BFKT7:1:2101:6303:24256 1:N:0:33
AAAGTCGAGGTGCCTAAAGTGGCAACCCAGACTTCTAGGAGTGTTGGTGGTGTAGAGCTTCCTGTAGCCGCATGGCGTTCGTACTTAAATATGGAACTAACCATTCCAATTTTCGCTGTCTCTTATACACATCTCCGAGCCCACGAGACT
+
ABCCCFCCCCAAFGGGGGGGGGFGHHHGGHHGHHHHHHHHHHFHGHHGGGEFGHHHHGHHHHHHHGHHHGGGGGHHGGGGFGGHHHFFHHHHHFFHFHHHHHGHHHHHGHHHHHGGGGGHHHHHHHHHHHGHHHHGGGFGGFFEF//AGG
@M02034:409:000000000-BFKT7:1:2101:11596:24257 1:N:0:33
AAAGTCGAGGTGCCTAAAGTGGCAACCCAGACTAGTCAGAATGTTGGTGGTGTAGAGCTTCCTGTAGCCGCATGGCGTTC
+
AAAABFBBDDBBGGGGCGGGBGFHHGCEGHC2FG3DF5FG5DFHHH2A2BEEG3F5D53B5BGFG5A53BE0?E1B>EEG
@M02034:409:000000000-BFKT7:1:2101:6279:24259 1:N:0:33
AAAGTCGAGGTGCCTAAAGTGGCAACCCAGACTTCTAGGAGTGTTGGTGG
+
A?AB3BAAA>>>FBGBBAAFAGAFGFCEFHHEHHFHF5FBFFG552FBAE
@M02034:409:000000000-BFKT7:1:2101:8805:24289 1:N:0:33
AAAGTCGAGGTGCCTAAAGTGGCAACCCAGACTCATAATCAGGTTGGTGGTGTAGAGCTTCCTGTAGCCGCATGGCGTTCGTACTTAAATATGGAACTAACCATTCCAATTTTCGCTGCTCTTATACACATCTCCGAGCCCACGAGACTA
+
ABBBAFBBDBABGGGGFFGFGGGGHHGGGHHGHHHHHHHHGGHFGHGEFFEFGFHHHHHHFHHHGHGGGEEGGGHHEGGGFFHHHHGGFHGHHHGFFHFHGHHHHHHHGHHHHHEEGGFFGFHGHHFHFHHGHGFFGFGBFHGGGGGGHH
@M02034:409:000000000-BFKT7:1:2101:26427:24290 1:N:0:33
AAAGTCGAGGTGCCTAAAGTGGCAACCCAGACTACTCATACGGTTGGTGGTGTAGAGCTTCCTGTAGCCGCATGGCGTTCGTTCTTAAATATGGAACTAACCATTCCAATTTTCGCTGTCTCTATACACATCTCCGAGCCCACGAGACTA
+
AABBBFBBBBBBGGGFBEGFEGGHHHHGGHHGHHHHGDGHBGGBFEAE1EEG13FFHFHGGHHHGHGFBEE?FEA1@EEFGGGGFHHHFGHEGE33FCFFC03BFEGFFGHHG4EGGCE3F4BDG?BGF?GHHEHDGGCCGCF//@?/??
@M02034:409:000000000-BFKT7:1:2101:16359:24290 1:N:0:33
AAAGTCGAGGTGCCTAAAGTGGCAACCCAGACTATTGGGTCGGTTGGTGGTGTAGAGCTTCCTGTAGCCGCATGGCGTTCGTACTTAAATATGGAACTAACCATTCCAATTTTCGCTGTCTCTTATACACATCTCCGAGCCCACGAGACT
+
BCCBCFCCCCAAFGGGGGGGGGGHHHGGGHGGHGHHHHHGGGGGEEGEFGEFHHHHHGHHHHHHHHHHHGGGGGHHGGGGGGHHHHGHHHGHHHBHHHHHGHHHHHHGHHHHHFGGGGDFHHHHGHFHGBHHHHHGF?FGGEGGGDCGGH
@M02034:409:000000000-BFKT7:1:2101:9918:24298 1:N:0:33
AAAGTCGAGGTGCCTAAAGTGGCAACCCAGACTAAGGGTCATGTTGGTGGTGTAGAGCTTCCTGTAGCCGCATGGCGTTCGTACTTAAATATGGAACTAACCATTCCAATTTTCGCTGTCTCTTATACACATCTC
+
?AAA3D3ADDAABFGGFBAFAFFGHHEGFGHEFFHHCHFFFGHFGDH2FEAFCGH5GB33FF55B5DDFEECEEA1EGGEG1?1B44BGHGFGGHEFHBF@EBFDFGGGHHHHH@DGFGEBG4FBGFGFHG1CGB
@M02034:409:000000000-BFKT7:1:2101:23968:24302 1:N:0:33
AAAGTCGAGGTGCCTAAAGTGGCAACCCAGAATTCTGAGAGGGTTGATG
+
A3AABFBBDBBBGGGGGGGGGGGHHHHGGH235DDGH555FAEG2E355
@M02034:409:000000000-BFKT7:1:2101:23010:24314 1:N:0:33
AAAGTCGAGGTGCCTAAAGTGGCAACCCAGACTCAGCAGCAGGTTGGTGGTGTAGAGCTTCCTGTAGCCGCATGGCGTTCGTACTTAAATATGGAACTAACCATTCCAATTTTCGCTGTCTCTTATACACATCTCCGAGCCCACGAGACT
+
AABCAFBBCBABGGGGGGGGGGGHHHHGGHHGHFHH35A22BGGGHGGGGGGHHHHHHHHHHHHHHHHHGGGGGHHGGGGGGHHHHFGDGHHHHHDFHHFHHHGHHGFHHHHHHGGGGGGHHHHHHHHHHHHHHHFG?/BDFHGG@DGDG
@M02034:409:000000000-BFKT7:1:2101:24476:24317 1:N:0:33
AAAGTCGAGGTGCCTAAAGTGGCAACCCAGACTAAGAAGAATGTTGGTGGTGTAGAGCTTCCTGTAGCCGCATGGCGTTCGTACTTAAATATGGAACTAACCATTCCAATTTTCGCTGTCTCTTATACACATCTCCGAGCCCACGAGACT
+
AAAAAFBBBBABGGGGGGGFGGGGFHHGGHHFHHHHHHHHHHHHHHHEFEBFFFHFGGHHHHHGFGGGFEEFGGHFEFGGFBGHHGGHHHHHHHHFHHHHHHEHHHGHHHHHHHGGGGGGHHHGHHFHFHHHHHGHFDGGGGHEGGGGGG
@M02034:409:000000000-BFKT7:1:2101:9926:24318 1:N:0:33
AAAGTCGAGGTGCCTAAAGTGGCAACCCAGACTAAGGGTCATGTTGGTGGTGTAGAGCTTCCTGTAGCCGCATGGCGTTCGTACTTAAATATGGAACTAACCATTCCAATTTTCGCTGTCTCTTATACACATCTCCGAGCCCACGAGACT
+
CCCCCFCCCCABGGGGGGGGGGGHHHHGGHHGHFHHHHHHHHHHHHHEFGFFGHHHHHHHHHHHHHHHHGGGGGHHGFGGGGHHHHFHHHHHHHHHFHHGGHHHHHHHHHHHHHGGGGGGHHHHHHHHFHHHHHHFGCFGGGHGGGGGGH
@M02034:409:000000000-BFKT7:1:2101:20280:24320 1:N:0:33
AAAGTCGAGGTGCCTAAAGTGGCAACCCAGACTCGGACTCCGGTTGGTGGTGTAGAGCTTCCTGTAGCCGCATGGCGTTCGTACTTAAATATGGAACTAACCATTCCAATTTTCGCTGTCTCTTATACACATCTCCGAGCCCACGAGACT
+
BCCCBFCBBCAAGGGGGGGGGGGFHGHGGHHGHHGCEFGHGGGGGGGGGGGFGGHFFHHHGHHHGFGHHGGGGGGHGGGGEEFGHHFFGHFGHHHGHHHFFHBGHHDFHHHHHHGGGGGHHHHGHGFHGGHHHHGHGFGGGGHGGGFDGH
@M02034:409:000000000-BFKT7:1:2101:14036:24336 1:N:0:33
AAAGTCGAGGTGCCTAAAGTGGCAACCCAGACTATGCAGGCGGTTGGTGGTGTAG
+
CCCCCFCCCCBCGGGGGGGFGGGHHHHGGHHGHHHHHHGHGGGEE0E1AE1B135
@M02034:409:000000000-BFKT7:1:2101:15543:24351 1:N:0:33
AAAGTCGAGGTGCCTAAAGTGGCAACCCAGACTCAGACGAGGGTTGGTGGTGTAGAGCTTCCTGTAGCCGCATGGCGTTCGTACTTAAATATGGAACTAACCATTCCAATTTTCGCTGTCTCTTATACACATCTCCGAGCCCACGAGACT
+
CCCCCFACCCAAGGGGGGGGGGGHHHHGGHHGHHHHHHGGGGGEGGGGFGFFHHHGHHHHGHHHHHHHHGGGGGHHGGGGGGHHHHFGGGHHGHHHFHHGHHHHHHHHHHHHHHGGGGGHHEHHHHGHFHHHHHHHGCGGGGHGGGGGGH
@M02034:409:000000000-BFKT7:1:2101:21058:24354 1:N:0:33
AAAGTCGAGGTGCCTAAAGTGGCAACCCAGACTAATAAGAATGTTGGTGGTGTAGAGCTTCCTGTAGCCGCATGGCGTTCGTACTTAAATATGGAACTAACCATTCCAATTTTCGCTGTCTCTTATACACATCTCCGAGCCCACGAGACT
+
CCCCCFABBCCBGFGGGGGBFGGHHHHGGHHGHHHHHHHHHGGGGHHEFEEFGHHHHHHHHHHFGHHHHGEGEGHHGGGGFGGHHHFGHHGHFHFGGH@FHHHHHHHHBGGHHHGGGGGGHHHH4GEFFFFHHHFDF/CFGGHGG/ADGH
@M02034:409:000000000-BFKT7:1:2101:11897:24357 1:N:0:33
AAAGTCGAGGTGCCTAAAGTGGCAACCCAGACTCGGGGGCAGGTTGGTGGTGTAGAGCTTCCTGTAGCCGCATGGCGTTCGTACTTAAATATGGAACTAACCATTCCAATTTTCGCTGTCTCTTATACACATCTCCGAGCCCACGAGACT
+
ABBBABABDDAABGGGGGGGGGGHHHHEFHHGHGGGGGGGGGGHHGGEFG1B?FHHHHHHHHHHHHHHHGEGGEHFE?EEE<FGHHFBGHFGFHFHHHGHFFDGFHHGHHHHHFDGGGGHFFHHHHGHGHFFHHGFDCG@GGHGGC-<AH
@M02034:409:000000000-BFKT7:1:2101:21791:24365 1:N:0:33
AAAGTCGAGGTGCCTAAAGTGGCAACCCAGACTCCGTCGCCTGTTGGTGGTGTAGAGCTTCCTGTAGCCGCATGGCGTTCGTACTTAAATATGGAACTAACCATTCCAATTTTCGCTGTCTCTTATACACATCTCCGAGCCCACGAGACT
+
BCCBBFCCCCBBGGGGGGGFGGGHHHHGGHHGHHHGHHGGGGHHHGHEFGEFGHHHHHHHHHHHHHHHHGEGGGHHGGGGEEHHHHHHGHGHHHDHHHGHHHGHHHGHGHHHHFGGGGGHHFHHHHHGFHHHHHFHGG?CFGHGGFGFFG
@M02034:409:000000000-BFKT7:1:2101:7326:24366 1:N:0:33
AAAGTCGAGGTGCCTAAAGTGGCAACCCAGACTAATAATCATGTTGGTGGTGTAGAGCTTCCTGTAGCCGCATGGCGTTCGTACTTAAATATGGAACTAACCATTCCAATTTTCGCTGTCTCTTATACACATCTCCGAGCCCACGAGACT
+
ABAABFBBBBABGGGGGGGGGGGGHGHGGHHGHHHFHHHGGHHHHHEEFFEFFBGGGFGHHHHHHHHHGFGFGGHHEEFFFEGHHHGBHHGHHH3FGGHHGFFGGHHHHFGHHDEFFGEFFFHHEF4BHGFCHHGFGCGGGGGFFGGGGH
@M02034:409:000000000-BFKT7:1:2101:14252:24369 1:N:0:33
AAAGTCGAGGTGCCTAAAGTGGCAACCCAGACTAATAAGAAGGTTGGTGGTGTAGAGCTTCCTGTAGCCGCATGGCGTTCGTACTTAAATATGGAACTAACCATTCCAATTTTCGCTGTCTCTTATACACATCTCCGAGCCCACGAGACT
+
BCCBBFBCBCCCGFGGGGGGGGGHHHHGGHHGH3F5F555DGHHGHGGGGGGHHHGHHHHHHHHHHHHHGGGGGHHGGGGGGHHHHGGHHGHHHFGFHHHHHHHHHGHHHHHHHGGGGGHHHHHHHHHHHHHHHHGGCGGGGHGGGCGGF
@M02034:409:000000000-BFKT7:1:2101:20810:24384 1:N:0:33
AAAGTCGAGGTGCCTAAAGTGGCAACCCAGACTAC
+
BBCCBFBBCCCBGGGGGGGGGGGHHHHGGHHGHHH
@M02034:409:000000000-BFKT7:1:2101:20304:24384 1:N:0:33
AAAGTCGAGGTGCCTAAAGTGGCAACCCAGACTAGTAAGCAGGTTGGTGGTGTAGAGCTTCCTGTAGCCGCATGGCGTTCGTACTTAAATATGGAACTAACCATTCCAATTTTCGCTGTCTCTTATACACATCTCC
+
AAAA1B>>AA>1GGGG1AFFFGGHHHHGGHHGHH1DA2DG1BFFGGABAEE/FFGHHHHHHHHHHGHHGGGGGEGF/FEGEGHHGFHGEFFGH1GBFFF1FGDGHFEGFHHHHHGGGGGGHHHHFFGHFHHHFG>D
@M02034:409:000000000-BFKT7:1:2101:16812:24388 1:N:0:33
AAAGTCGAGGTGCCTAAAGTGGCAACCCAGACTACTCGGGCTGTTGGTGGTGTAGAGCTTCCTGTAGCCGCATGGCGTTCGTACTTAAATATGGAACTAACCATTCCAATTTTCGCTGTCTCTTATACACATCTCCGAGCCCACGAGACT
+
AABABFBADDAAGGGGGGGFGGGHHHHFFAFGFHHHHGGGGGGHHGHFFFEFFFHFGFDHFHGGFGHGHG?EEGHFFEGGFFFEHGGBGHFHHHFDGHHHHFHH3BFFHHHHHFGGGGFHHGHGFHDHFFHHFGHFDCFG//FF?/<AEG
@M02034:409:000000000-BFKT7:1:2101:24495:24390 1:N:0:33
AAAGTCGAGGTGCCTAAAGTGGCAACCCAGA
+
AA@AAD1A1>1>FGB11AA3BB0F10FE00A
@M02034:409:000000000-BFKT7:1:2101:20320:24399 1:N:0:33
AAAGTCGAGGTGCCTAAAGTGGCAACCCAGACTAGTAAGCAGGTTGGTGGTGTAGAGCTTCCTGTAGCCGCATGGCGTTCGTACTTAAATATGGAACTAACCATTCCAATTTTCGCTGTCTCTTATACACATCTCCGAGCCCACGAGACT
+
CCCCCFCCCBAAGGGGGGGFGGGHHGHGGHHGHHHHHHHHGHHHGHGGG?FFCGHFFHHHEGHHHFFHHGGGGGHFGEGGGG?FGHBGFHHHHE3BFFGFFHHFHHHHEGHHHFEEGGGGHHHHBFFGHFFHHHGHGGCGGFHGGGGGGH
@M02034:409:000000000-BFKT7:1:2101:14476:24401 1:N:0:33
AAAGTCGAGGTGCCTAAAGTGGCAACCCAGACTAAGACTACTGTTGGTGGTGTAGAGCTTCCTGTAGCCGCATGGCGTTCGTACTTAAATATGGAACTAACCATTCCAATTTTCGCTGTCTCTTATACACATCTCCGAGCCCA
+
AABBAFBBBBBAFGGGGGGBGGGHGHCGGHHGHHHHHHHHGHHHHHHAFGEBGFHGHFHHHFHHHHGFGFGCEFHFGGGFEEHHHHBGDGDGHHFFHEGGHGGGHGHFHHHHHFGFGGGGHHGHFH4FBGHHHHB2/<D?/FF
@M02034:409:000000000-BFKT7:1:2101:20756:24402 1:N:0:33
AAAGTCGAGGTGCCTAAAGTGGCCACCCAGACTAATTCTATTGTTGGTGGTGTAGAGCTTCCTGTAGCCGCATGGCGTTCGTACTTAAATATGGAACTAACCATTCCAATTTTCGCTGTCTCTTATACACATCTCCGAGCCCACGAGACT
+
BAABBFBBBBBBGGGGGGGGGGGHHGHGGHHGHGGHGEHHHHHHHGHGGGFGHBGBHFHHHHHH5AFDHGGCGGHFFGGGFEBGHHDBGHHHHHBFGHHHGHEFGFFBFGGHH?E/EEFFGHGGBH44?B2BGHF2ECGG/FGCD?CDDH
@M02034:409:000000000-BFKT7:1:2101:24011:24404 1:N:0:33
ACAGTCGAGGTGCCTAAAGTGGCAACCCAGACTATGTCTGCGGTTGGT
+
>1>>ADAAADAA1FGGGGGABFGGFEFE0AFFHHHFGDFBBE/EE//E
@M02034:409:000000000-BFKT7:1:2101:26234:24409 1:N:0:33
AAAGTCGAGGTGCCTAAAGTGGCAACCCAGACTGAGTATTGGGTTGGTGGTGTAGAGCTTCCTGTAGCCGCATGGCGTTCGTACTTAAATATGGAACTAACCATTCCAATTTTCGCTGTCTCTTATACACATCTCCGAGCCCACGAGACT
+
AAAAAFAADBAAGGGGFFGBGFF4FHHFFHHGHHFCFGGHHGHFFEGEFEAFGGHFHFHHHFGDFFGGHG>EEGHGEFGEEEBGHH43FFDGHGFHFHFFFHHHGHFHFGHHHGGEGFEGHHGHHHHFFGFFGGGDFCGCGGFFGG@DGH
@M02034:409:000000000-BFKT7:1:2101:20307:24411 1:N:0:33
AAAGTCGAGGTGCCTAAAGTGGCAACCCAGACTAGTAAGCAGGTTGGTGGTGTAGAGCTTCCTGTAGCCGCATGGCGTTCGTACTTAAATATGGAACTAACCATTCCAATTTTCGCTGTCTCTTATACACATCTCCGAGCCCACGAGACT
+
33AA>DAABD>AFFGCFBGFGGFFGHHGGHHGHG3FFFHH5FCB3FEEAEFG1FGHH5DCGHHGFGGFDEEEGFHFGGGEGGFHHHHHHHGHGHF@33BBFHFHFHHE4?3GBFEEDGGD4EDGD4BGBFHFCDBD/</</FCA@CDGGH
@M02034:409:000000000-BFKT7:1:2101:14461:24412 1:N:0:33
AAAGTCGAGGTGCCTAAAGTGGCAACCCAGACTAGGACTACTGTTGGTGGTGTAGAGCTTCCTGTAGCCGCATGGCGTTCGTACTTAAATATGGAACTAACCATTCCAATTTTCGCTGTCTCTTATACACATCTCCGAGCCCACGAGACT
+
CCCCCFBCCCCCGGGGGGGGGGGHHHHGGHHGHH3AG33F3DGGHHHGGGEFHHHGHHHHHHHHHHHHHGGGGGHHGGGGGGHHHHFHHHHHHGGHGHHHHHGHHHGHHHHHHHGGGGGHHHHHGHHHHGHHHHHHGCGGGGHGGGGGGH
@M02034:409:000000000-BFKT7:1:2101:21039:24415 1:N:0:33
AAAGTCGAGGTGCCTAAAGTGGCAACCCAGACTGTGTCGAATGTTGGTGGTGTAGAGCTTCCTGTAGCCGCATGGCGTTCGTACTTAAATATGGAACTAACCATTCCAATTTTCGCTGTCTCTTATACACATCTCCGAGCCCACGAGACT
+
BBCCBFCBCBCCGG5GGGGFGGGHHHHGGHHGHHHHHHGDGGHHHHHGFGEFGHGGHHHHHHHHHHHGHGGGGGHHGGGGGGBHHHHHHHFHHGHHFHFFHHHHHHHHHGHHHHGGGGGHHHHHHHHGFHDHHHH2D@DDGGHGGGGFGH
@M02034:409:000000000-BFKT7:1:2101:23665:24418 1:N:0:33
AAAGTCGAGGTGCCTAAAGTGGCAACCCAGACTTCGCCGAAGGTTGGTGGTGTAGAGCTTCCTGTAGCCGCATGGCGTTCGTACTTAAATATGGAACTAACCATTCCAATTTTCGCTGTCTCTTATACACATCTCCGAGCCCACGAGACT
+
BBBBAFBBCCCCGGGGGGGGGGGHHHHGGHHGHHHGGGGGFGFGHHGEEEEAFGHFGGHHHHHGGHHGFGGGGGHFFFFGFGHHHHHFHGGHHFDFHHHHFHDGG?GGHGGHHFGGGGGFHHHHGHHHHHHHGG@FGCGGGGHGGDGGGH
@M02034:409:000000000-BFKT7:1:2101:15177:24423 1:N:0:33
AAAGTCGAGGTGCCTAAAGTGGCAACCCAGACTTCGGGGCGGGTTGGTGGTGTAGAGCTTCCTGTAGCCGCATGGCGTTCGTACTTAAATATGGAACTAACCATTCCAATTTTCGCTGTCTCTTATACACATCTCCGAGCCCACGAGACT
+
BCBCAFCCCCBCGGGGGGGGGGGGHHHGGHHGHHHGGGC?ECF/FEC>FD1?133BF4FF?GHHFEGFFEEEAEHA@/CFF?2FE??FDF2FFG2GGFDGBCGGHDFGFFHHH1@A?D.1D<FHBDDGGCFGFHFHG?CCGEHGG@@DDG
@M02034:409:000000000-BFKT7:1:2101:15489:24424 1:N:0:33
AAAGTCGAGGTGCCTAAAGTGGCAACCCAGACTGTGCGTCCGGTT
+
BBBBBFBBBB>AGGGGGGGFFGGHHHHFDHHGHHH55BFE?FGGE
@M02034:409:000000000-BFKT7:1:2101:21024:24425 1:N:0:33
AAAGTCGAGGTGCCTAAAGTGGCAACCCAGACTCCGAATCATGTTGGTGGTGTAGAGCTTCCTGTAGCCGCATGGCGTTCGTACTTAAATATGGAACTAACCATTCCAATTTTCGCTGTCTCTTATACACATCTCCGAGCCCACGAGACT
+
A?AA>DAAD?AAGGGFA4BBGGGHHHHGGHGGHB3F22A2ADFGHHHGGGFGGGHGFGHHFGHHGDFGHGGEG?1B0EEG?EHHGHHGHHHHHHBBGHB3EGFFGGFBFFHHHHGGGGGHHHGHHHHEBHFFHHHFA@/BCCEGGC/CAD
@M02034:409:000000000-BFKT7:1:2101:11896:24429 1:N:0:33
AAAGTCGAGGTGCCTAAAGTGGCAACCCAGACTCTGAATAAGGTTGGTGGTGTAGAGCTTCCTGTAGCCGCATGGCGTTCGTACTTAAATATGGAACTAACCATTCCAATTTTCGCTGTCTCTTATACACATCTCCGAGCCCACGAGACT
+
ABBBAFCCCCCAGGGGGGGGGGGHHHHGGHHGHHHHHHHHHHHGGHGGGGEFGHHHHHHHHHHHHHHGHGGGGGHHGGGGGGHHHHHHHHHGHHHHHHHHHHHHHHGHHHHHHHGGGGGHHHHHHHHHGHHGHHHGGGFGGGHGGGGGGH
@M02034:409:000000000-BFKT7:1:2101:11013:24431 1:N:0:33
ACAGTCGAGGTGCCTAAAGTGGCAACCCAGACTGATCCTGCTGTTGGTGGTGTAGAGCTTCCTGTAGCCGC
+
>1>>AD1>>DAA1BGDGGGG11F0AGFAFAAFHHFEGBBDGG1FG1FAA/ABF1E21AABG1FDFG2DF/A
@M02034:409:000000000-BFKT7:1:2101:11783:24433 1:N:0:33
AAAGTCGAGGTGCCTAAAGTGGCAACCCAGACTAGTGTTTCTGTTGGTGGTGTAGAGCTTCCTGTAGCCGCATGGCGTTCGTACTTAAATATGGAACTAACCATTCCAATTTTCGCTGTCTCTTATACACATCTCCGAGCCCACGAGACT
+
>3>3AD>ADBBABGGFGGGGGGGEGHHGCGFFHHHDFHHHGHEGGGEEGGGFGGGBEHHFHFGFGHHHHGGGGEHHGEGGGEFGHHBFGGBGFHF3GGFGHGHHHHGHHHHHHHGGGGGGHHHGGH?4DHFHFHHB?/@CGGHGGC??DH
@M02034:409:000000000-BFKT7:1:2101:6524:24434 1:N:0:33
AAAGTCGAGGTGCCTAAAGTGGCAACCCAGACTAATAATACTGTTGGTGGTGTAGAGCTTCCTGTAGCCGCATGGCGTTCGTACTTAAATATGGAACTAACCATTCCAATTTTCGCTGTCTCTTATACACATCTCCGAGCCCACGAGACT
+
AABA>DAABBABGGGFGDG6FGFFHHHGGHHGHHFHHHHHFHHGHHHFFGEFEDHGHFGHBFHEFFGD3EEEEGHCEGGGFGHEFHGF3FFFGHFFCGHFHFFGHGFHFGHHH4E/EAE3FBGHFHFHGFFHHG??DCGC?GEGC?DGGF
@M02034:409:000000000-BFKT7:1:2101:20453:24444 1:N:0:33
AAAGTCGAGGTGCCTAAAGTGGCAACCCAGACTCAGGATCGTGTTGGTGGTGTAGAGCTTCCTGTAGCCGCATGGCGTTCGTACTTAAATATGGAACTAACCATTCCAATTTTCGCTGTCTCTTATACACATCTCCGAGCCCACGAGACT
+
BBBBAFBABDABGGGGGFGGGGGHHHHGGHHGHHHHGGHHGHHGHHEAAEEFFHHGHHHHHHHHGHGFFEGGGGHHGGGGGGHHHHHHHHHHHHFHGHGHHGEGHFFHHHHHHHGGGGGHHFHHHHHHGBHHHHGB?//><CGEGC@DGH
@M02034:409:000000000-BFKT7:1:2101:18846:24458 1:N:0:33
AAAGTCGAGGTGCCTAAAGTGGCAACCCAGACTTATCAGCCGGTTGGTGGTGTAGAGCTTCCTGTAGCCGCATGGCGTTCGTACTTAAATATGGAACTAACCATTCCAATTTTCGCTGTCTCTTATACACATCTCCGAGCCCACGAGACT
+
BBBBBFBBBBBBGGGGGGGGGGGHHHHGGHHGHHGHHHHHHGGGGGGEFFEFHFHGHHHHHHHHHFHGFGGGFGHEFGGGGGGFHHGGHHHHHFHHEGGHHAGGHHHHHHHHHHG/<EGBHFHHGHGG?FGHHHHFGG?CGGFGGGGGDH
@M02034:409:000000000-BFKT7:1:2101:10310:24458 1:N:0:33
AAAGTCGAGGTGCCTAAAGTGGCAACCCAGACTCCGAATCATGTTGGTGGTGTAGAGCTTGCTGTAGCCGC
+
ABBBAFABBBBBFGGGGGGGGGGHGHHGGHHGHC3EC2F?5DFF552EEDAF1AD5BFG33BDA55A531>
@M02034:409:000000000-BFKT7:1:2101:10164:24460 1:N:0:33
AAAGTCGAGGTGCCTAAAGTGGCAACCCAGACTGCTTGTCATGTTGGTGGTGTAGAGCTTCCTGTAGCCGCATGGCGTTCGTACTTAAATATGGAACTAACCATTCCAATTTTCGCTGTCTCTTATACACATCTCCGAGCCCACGAGACT
+
>?AB3BA>AAA>FGGFBFEFBFFGGFBEFGGFHCGG5FGFBDFB5DCBAEE1AFFFGBGFEBBFFEGDFEEAE>?FEEEGCFHF?@FF3BFFDGF3BBDF@F3BD4?FDGFHHBEEFEEBGGGHGHFF42FHCGD2?<//CFHA@DGGGH
@M02034:409:000000000-BFKT7:1:2101:8117:24460 1:N:0:33
AAAGTCTAGGTGCCTAAAGTGGCAACCCATACTGGGAGGGGTGTT
+
>AAA133BB@1BFFGFFFGGGGCC1FGGG0BF13F0CEE?/EEE?
@M02034:409:000000000-BFKT7:1:2101:10178:24471 1:N:0:33
AAAGTCGAGGTGCCTAAAGTGGCAACCCAGACTGCTTGTCATGTTGGTGGTGTAGAGCTTCCTGTAGCCGCATGGCGTTCGTACTTAAATATGGAACTAACCATTCCAATTTTCGCTGTCTCTTATACACATCTCCGAGCCCACGAGACT
+
CCCCCFCCCCCBGGGGGGGGGGGHHHHGGHHGHHHHHHHHHHHHHHHEFGEFGGHHHGHHHGHHHHHHHGGGGGHHGGGGGGHHHHHHHHHHHHHGGHGFHHHHHHGHHHHHHHGGGGGGHGHHFHFHHHHHHHHHGGCGGGHGGGGGGH
@M02034:409:000000000-BFKT7:1:2101:18687:24472 1:N:0:33
AAAGTCGAGGTTCCTAAAGTGGCAACCCAGACTGAGGTGGGGGTTGGTGGTGTAGAGCTTCCTGTAGCCGCATGGCGTTCGTACTTAAATATGGAACTAACCATTCCAATTTTCGCTGTCTCTTATACACATCTCCGAGCCCACGAGACT
+
BBBBBFBABBBFGGGGGGGFGGGHHHHGGHHGHB3F2AB2AEFGGGGEGGEFHHHHHHHHHHHHHHHGHGGGGGHHGGGGGGHHHHGHHHHHHGGHGHHGGHGHHHHHHHHHHHGGGGGHHHHHHHHHHHGHHHHHG?CGGGHGGGGGGD
@M02034:409:000000000-BFKT7:1:2101:21085:24472 1:N:0:33
AAAGTCGAGGTGCCTAAAGTGGCAACCCAGACTACGAAGCATGTTGGTGGTGTAGAGCTTCCTGTAGCCGCATGGCGTTCGTACTTAAATATGGAACTAACCATTCCAATTTTCGCTGTCTCTTATACACATCTCCGAGCCCACGAGACT
+
CCCCAFABCCCCGGGGGGGGGGGHHHHGGHHGHG32BA22FDGHHFCEFEEFGBHBGFFGFHFHFFGFHGG?EGHFEEGGGGGHHHHHHGHFHH3EGHHHFH3GHHH4FGGHHD@GGGFHFHHFDGDFGGFGHHHFG/<C?FHG?/AEDG
@M02034:409:000000000-BFKT7:1:2101:21326:24474 1:N:0:33
AAAGTCGAGGTGCCTAAAGTGGCAACCCAGACTGGGAGTGAGGTTGGTGGTGTAGAGCTTCCTGTAGCCGCATGGCGTTCGTACTTAAATATGGAACTAACCATTCCAATTTTCGCTGTCTCTTATACACATCTCCGAGCCCACGAGACT
+
CCCCCFCBCBBBGGGGGGGGGGGHHHHGGHHGHGGHHGGHHHHHGHGEFGEFGHGHHHHHHHHHHHHHHGGGGGHGGGGGGEHHHHHHHHFHHHHHHHHGHHHHGHFHHHHHHHGGGGGGHHHHGHEHFHHHHFHBDFGGGGGC/@<C/?
@M02034:409:000000000-BFKT7:1:2101:10322:24475 1:N:0:33
AAAGTCGAGGTGCCTAAAGTGGCAACCCAGACTCCTGATGATGTTGGGGTTGTAGAG
+
BBBBBFBBBBABGGGGGGGGGGGGHHHGGHHGHBA335B55DEGDG2A22AA1AD55
@M02034:409:000000000-BFKT7:1:2101:16570:24477 1:N:0:33
AAAGTCGAGGTGCCTAAAGTGGCAACCCAGACTCAGGGGCGTGTTGGTGGTGTAGAGCTTCCTGTAGCCGCATGGCGTTCGTACTTAAATATGGAACTAACCATTCCAATTTTCGCTGTCTCTTATACACATCTCCGAGCCCACGAGACT
+
AABBBFAABBABGGGFGGFGGGGCHHHGGHHGHHHHHHGGGGGGGEHEEGABGHHGHHGHHGHGFHGHHGFGGFHFCGFEFEFGHG4BGHFHHEFFFFFHHGGHHFHHHHHHHHGCDDDBFDGHHHEGGFHHHHGFG/@/ACHGGFGGGH
@M02034:409:000000000-BFKT7:1:2101:19950:24491 1:N:0:33
AAAGTCGAGGTGCCTAAAGTGGCAACCCAGACTGGGTCGCATGTTGGTGGTGTAGAGCTTCCTGTAGCCGCATGGCGTTCGTACTTAAATATGGAACTAACCATTCCAATTTTCGCTGTCTCTTATACACATCTCCGAGCCCACGAGACT
+
AAA>A3>ADD>AAGGGGGGFGDE0A0AAFHGGFHHCFFA/AEAGHHG/FEAFGFG2F1GHHFH1FGGEDE?EEGHGEEEFGGEE?FFBFHBFGHFHHHHHGFHFGHHGHHHHHGGGFFEHHHHHHGHHFGHHHHHHGG?CGFHGGGGGGH
@M02034:409:000000000-BFKT7:1:2101:14821:24492 1:N:0:33
AAAGTCGAGGTGCCTAAAGTGGCAACCCAGACTCAGCGTAGTGTTGGTGGTGTAGAGCTTCCTGTAGCCGCATGGCGTTCGT
+
CCCCBFCCCCABGGGGGGGGGGGHHHHGGH2F3BGBEFGGGGHHHHEECAEG13D5A5AB5FGE55D53BE0EEE1>EEE1>
@M02034:409:000000000-BFKT7:1:2101:21591:24493 1:N:0:33
AAAGTCGAGGTGCCTAAAGTGGCAACCCAGACTTTTCATGATGTTGGTGGTGTAGAGCTTCCTGTAGCCGCATGGCGTTCGTACTTAAATATGGAACTAACCATTCCAATTTTCGCTGTCTCTTATACACATCTCCGAGCCCACGAGACT
+
BABCCFBBBBBBGGGGGGGGGGGHGHHGGHHGHHHGHHHHFHHHHHGGFGEFGFHHHHHHHHHHHHHFHGF?EGHGFGGGGEFHHHHHHHHHHG3DHHHHHFFGHGFBFHHHHFGEGGEGHGHHGHGHGHHGHFHFGFGGCGHGGCGGGH
@M02034:409:000000000-BFKT7:1:2101:21343:24498 1:N:0:33
AAAGTCGAGGTGCCTAAAGTGGCAACCCAGACTAAGACTCAGGTTGGTGGTGTAGAGCTTCCTGTAGCCGCATGGCGTTCGTACTTAAATATGGAACTAACCATTCCAATTTTCGCTGTCTCTTATACACATCTCCGAGCCCACGAGACT
+
ABBBADAAB?ABGGGGGGGGGGGHHHHGGHHGHHHHHHHHHHHGHGGEFGBFGHHHHHHHHHHHGGFHGGGGGGHHGGGGGGHHHHHGGHGHHHHFFHGHHHGHHHFHHHHHHHGGGGGGHGHHEHHHFHHHFHGGGGGGGGFGGCGGGG
@M02034:409:000000000-BFKT7:1:2101:14629:24507 1:N:0:33
AAAGTCGAGGTGCCTAAAGTGGCAACCCAGACTGGTCCGGCTGTTGGTGGTGTAGAGCTTCCTGTAGCCGCATGGCGTTCGTACTTAAATATGGAACTAACATTCCAATTTTCGCTGTCTCTTATACACATCTCCGAGCCCACGAGACTA
+
CCCCCFCCCCBBGGGGGGGGGGGHHHHGGHHGHHHHHHGGGGGGHHHGGGFFGHHGHHHHHHHHGFGHGGGGGGHHGGGGGEGHHHFGHHHHHHGFHHGFHHHHHHHHHHHHHGFGGGHHGHHHHHHHHGHHHHGGDGGGFHGGFGEGGG
@M02034:409:000000000-BFKT7:1:2101:19731:24507 1:N:0:33
AAAGTCGAGGTGCCTAAAGTGGCAACCCAGACTAGTGGGTTGGTTAGGCGTGTAGAGC
+
BCBCCFCCCCBBGGGGGGGFGGGHHHHGGGFGH33F52B22AAE25A230BA12D555
@M02034:409:000000000-BFKT7:1:2101:16524:24509 1:N:0:33
AAAGTCGAGGTGCCTAAAGTGGCAACCCAGACTACGCAGCGTGTTGGTGGTGTAGAGCTTCCTGTAGCCGCATGGCGTTCGTACTTAAATATGGAACTAACCATTCCAATTTTCGCTGTCTCTTATACACATCTCCGAGCCCACGAGACT
+
CCCCCFCCCCCCGGGGGGGGGGGHHHHGGHHGHHHGGGGGGGGGHHGDGGEFFEGGHGHHHHHHHHGHHGGGGGHGGGGGGGFHHHHGHHHHHHGHGHFFFHGHHHHHHGGHHGGGGGGHHHHHHHGHHHHHHHHHG?DCGGFGGGGGGH
@M02034:409:000000000-BFKT7:1:2101:25155:24510 1:N:0:33
AAAGTCGAGGTGCCTAAAGTGGCAACCCAGACTAGTAAGGATGTTGGTGGTGTAGAGCTTCCTGGAGCCGCGTG
+
CCCCCFAADBABGGGGGGGGGGGHHHHGGHHGH33D55DG3BGG5G222AFCA3D55AF35BAA32A2A0A0>>
@M02034:409:000000000-BFKT7:1:2101:21774:24523 1:N:0:33
AAAGTCGAGGTGCCTAAAGTGGCAACCCAGACTGGGCGGGGGGTTGG
+
CCCCCFCCCCCCGGGGGGGGGGGHHHGGGHA2C32B2AAEG/AC@D<
@M02034:409:000000000-BFKT7:1:2101:13873:24529 1:N:0:33
AAAGTCGAGGTGCCTAAAGTGGCAACCCAGACTCAGCAGCCGGTTGGTGGTGTAGAGCTTCCTGTAGCCGCATGGCGTTCGTACTTAAATATGGAACTAACCATTCCAATTTTCGCTGTCTCTTATACACATCTCCGAGCCCACGAGACT
+
CCCCCFCCBCBCGGGGGGGGGGGHHHHGGHHGHGHHHHGH2AFFGGGGGGGGHHHHHGHHHHHHHHHHHGGGGGHHGGGGGGGHHHHHHHHHHHFHHHHHHHHHHHHHGHHHHHGGGGGGHHHHHHHHGF2GHHHHGC?FGGHGGGGGGD
@M02034:409:000000000-BFKT7:1:2101:25902:24544 1:N:0:33
AAAGTCGAGGTGCCTAAAGTGGCAACCCAGACTCCGAAGAGTGTTGGTGGTGTAGAGCTTCCTGTAGCCGCATGGCGTTCGTACTTAAATATGGAACTAACCATTCCAATTTTCGCTGTCTCTTATACACATCTCCGAGCCCACGAGACT
+
AAABAFBBBDABCGGEGFGFGGGFGHGGFEHFHHHGGGGGHGGDGEGEAEAFGBFFHHGCFHHFBDGGGEEEFG1AEFEGGGHHHHHGGGDHHHHGHHHGFHFGHHF4FFGHHGE?EFEGHGHHFHBGBGHFFGBDEC//BFHGGG/CFH
@M02034:409:000000000-BFKT7:1:2101:16778:24547 1:N:0:33
AAAGTCGAGGTGCCTAAAGTGGCAACCCAGACTGAGGGGCCGGTTGGTGGTGTAGAGC
+
CCCCCFCCCCCCGGGGGGGGGGGHHHHGGHGGH33AFG222AFGE0EG11EA13F555
@M02034:409:000000000-BFKT7:1:2101:25074:24549 1:N:0:33
AAAGTCGAGGTGCCTAAAGTGGCAACCCAGACTACGCTTCTTGTTGGTGGTGTAGAGCTTCCTGTAGCCGCATGGCGTTCGTACTTAAATATGGAACTAACCATTCCAATTTTCGCTGTCTCTTATACACATCTCCGAGCCCACTAGACT
+
AABA>BAAB?AAGGGAFFBEGGGHHHHEGHHGHHHGGFFGHHHGHHHBA1AFBGGGHGHHHHGHFGGHHGGEE>FCEGGGGEFHHGGHHHHFHHFEFHHFGFEGFHFHHHHHHEEGGGGHHHHHHHFFBFHHGHHHGC//BCEE0?C?G<
@M02034:409:000000000-BFKT7:1:2101:25670:24552 1:N:0:33
AAAGTCGAGGTGCCTAAAGTGGCAACCCAGACTCCGAATCATGTTGGTGGTGTAGAGCTTCCTGTAGCCGCATGGCGTTCGTACTTAAATATGGAACTAACCATTCCAATTTTCGCTGTCTCTTATACACATCTCCGAGCCCACGAGACT
+
BCBCCFCCCCCCGGGGGGGGGGGHHHHGGHHGHHHGGGGGGHHGHHHFFFEFGGHGHHHHHHHHAFFFHGGEGGGHGGGGGEEGGHHHHHGHGHDFFGGHGFGGHHHFFGHHHGGGGGFHHHHHDGGHGEHHHGHDA@@?/FACCG/EDF
@M02034:409:000000000-BFKT7:1:2101:5341:24565 1:N:0:33
AAAGTCGAGGTGCCTAAAGTGGCAACCCAGACTGGGCCGGCGGTTGGTGGTGGAGAGCTTCCTGTAGCCGCATGGCGGTCGTACTTAAATATGGAACTAAACAT
+
A@ABAB>ABDBBGFGFCDGFDBDHH4GEDAEE3F2AAA2EEAEAE@E>?E1?1??3?1@FGHHHHFD43?>/?EG0><E/>C0??B2?FG22@F1F1F1G1?B?
@M02034:409:000000000-BFKT7:1:2101:12473:24576 1:N:0:33
AAAGTCGAGGTGCCTAAAGTGGCAACCCAGACTGGGCCTGGTGTTGGTGGTGTAGAGCTTCCTGTAGCCGCATGGCGTTCGTACTTAAATATGGAACTAACCATTCCAATTTTCGCTGTCTCTTATACACATCTCCGAGCCCACGAGACT
+
BABBBFBBBB2>BGGGGGGGGCFHHHHEAGHGFHDDFHGGHGHHGFEBFEBBF3FEGFEGHCGHHHHHHGEEEEHGEEFEFBBGHGGFFFBGGFEFGHDGHHHHHHHDHHHHHDEGGG?GDHGFDH2FDFF1GHHFGCDCCFGFG?CGGH
@M02034:409:000000000-BFKT7:1:2101:24080:24577 1:N:0:33
AAAGTCGAGGTGCCTAAAGTGGCAACCCAGACTGGGTCGTCTGTTGGTGGTGTAGAGCTTCCTGTAGCCGCATGGCGTTCGTACTTAAATATGGAACTAACCATTCCAATTTTCGCTGTCTCTTATACACATCTCCGAGCCCACGAGACT
+
CCCCCFCCCCBCGGGGGGGFGGGHHHHGGHHGHHHHGHGFGHGHHHHEFGEFFFHGHHHHHHHHHGHGHGGGGGHGGGGFFFGHHHHGHHHHHHEGFHHHGHGHHHHHHHHHHHGGGGGHHHHHGHFHFHFHHGGHFCFGGGHGGGGGGH
@M02034:409:000000000-BFKT7:1:2101:12344:24579 1:N:0:33
AAAGTCGAGGTGCCTAAAGTGGCAACCCAGACTTATTCTTCGGTTGGTGGTGTAGAGCTTCCTGTAGCCGCATGGCGTTCGTACTTAAATATGGAACTAACCATTCCAATTTTCGCTGTCTCTTATACACATCTCCGAGCCCACGAGACT
+
AAAAAFBBBBBBGGGGGGGGGGGGHHHGGHGFHHHHHHHHGGGGGGFEEEEFGFHFGGHHHHHFGFHHGEG@EGHGEEGGGFHHGHFFGHHHHHFGHHGHGAFGHFFFFGGHHDCEGG?DDFGHFHGHHHGHHHHFD?CCGGHFD?CDGG
@M02034:409:000000000-BFKT7:1:2101:24070:24592 1:N:0:33
AAAGTCGAGGTGCCTAAAGTGGCAACCCAGACTGGGTCGTCTGTTGGTGGTGTAGAGCTTCCTGTAGCCGCATGGCGTTCGTACTTAAATATGGAACTAACCATTCCAATTTTCGCTGTCTCTTATACACATCTCCGAGCCCACGAGACT
+
3>A?A5AA@DAAFGFGFGGGGFFFCAGGEFGEHGFH3FEAFGFFFHFAFEAFADFGDFEGGHHBBFGGGEEEEEHFFEGGGGGHHHFFGHFFFHBEBCFGGHGHHDGDGHHHHFGGGGEFFDEFDGFHFGFHGH?FEC?@DEH/@CCGGG
@M02034:409:000000000-BFKT7:1:2101:18522:24593 1:N:0:33
AAAGTCGAGGTGCCTAAAGTGGCAACCCAGACTGATAAGCCTGTTGGTGGTGTAGAGCTTCCTGTAGCCGCATGGCGTTCGTACTTAAATATGGAACTAACCATTCCAATTTTCGCTGTCTCTTATACACATCTCCGAGCCCACGAGACT
+
CCCCCFCCCCCCGGGGGGGGGGGHHHHGGHHGHHFGHFGFHFHHFHE2A2E1AAF5BBF3AFDEBAG5EEGAEE11>?>F>B2?EDD@3BG@E@33BGHF313BF?G4DD3GD4EDGFEG4GGF4B4?DC22FGGBA?DG@F/F/</CDH
@M02034:409:000000000-BFKT7:1:2101:12582:24599 1:N:0:33
AAAGTCGAGGTGCCTAAAGTGGCAACCCAGACTAAGCATAATGTTGGTGGTGTAGAGCTTCCTGTAGCCGCATGGCGTTCGTACTTAAATATGGAACTAACCATTCCAATTTTCGCTGTCTCTTATACACATCTCCGAGCCCACGAGACT
+
3ABBABABD@2AGGGGGDFBG4FGHEHGGH2FHBGBHHHHFHGGFD2E22EFFDGF5BFGHH5GHFGHDEGCFEC1E1>EE12B?@B@3FEHHG@FGFFFB13BED44FFGHH4EEA/?DFFHHHHGBGHHFHHFB/<</<<CFCC@DDF
@M02034:409:000000000-BFKT7:1:2101:16737:24608 1:N:0:33
AAAGGCGAGGTGCCTAAAGTGGCAACCCAGACTGTGGGGCCGGTTGGTGGTGTAGAGCTTCCTGTAGCCGCATGGCGTTCGTACTTAAATATGGAAC
+
>1A?1>A>A1AAFGGD11GGAFAFFGFEGHHFGHHHF/AA/AEAAAEAAE?/BBG2D1F1@F@BB@F@1ECCEE0BEE@FEEFCF2FFFBGFG1<1<
@M02034:409:000000000-BFKT7:1:2101:6428:24622 1:N:0:33
AAAGTCGAGGTGCCTAAAGTGGCAACCCAGACTACGCATCCTGTTGGTGGTGTAGAGCTTCCTGTAGCCGCATGGCGTTCGTACTTAAATATGGAACTAACCATTCCAATTTTCGCTGTCTCTTATACACATCTCCGAGCCCACGAGACT
+
@AAAAFABBB?AEGFGGGG6FGFFCGHFFEHGC3GAEEG23F3BGG2EEFBFHFGEHEHHHHFGGFGHHGGEEEFHC?FFGGFEGFB3GF@FGFFHGHFGFGGHHHHHFHGHHHCGGDEHHHHHHG2DFHHHGHGFD/B@@FFGG/>EFF
@M02034:409:000000000-BFKT7:1:2101:5674:24622 1:N:0:33
AAAGTCGAGGTGCCTAAAGTGGCAACCCAGACTAAGCCGAATGTTGGTGGTGTAGAGCTTCCTGTAGCCGCATGGCGTTCGTACTTAAATATGGAACTAACCATTCCAATTTTCGCTGTCTCTTATACACATCTCCG
+
CCCCCFCCBCCCGGGGGGGGGGGHHHHGGGGAFHHHHHGEEFGHFHFECEEGHFGFFFGHBGHGBBFBAEF0EEECEEFGFFGAGGGHFGHHFF33GFFGB03FGED4?GFHB4EEEEEEGBDF3B3DG2DGHHH2<
@M02034:409:000000000-BFKT7:1:2101:25771:24624 1:N:0:33
AAAGTCGAGGTGCCTAAAGTGGCAACCCAGACTCCTTCTCGGGTTGGTGGTGTAGAGCTTCCTGTAGCCGCATGGCGTTCGTACTTAAATATGGAACTAACCATTCCAATTTTCGCTGTCTCTTATACACATCTCCGAGCCCACGAGACT
+
BAAABFBBBBAAAFGGFGFBAFFBGH4EFHCFHHHHHHHHFCEHFEEAFEBBB3FDGFHHHBFEAFGGHGEEEFH1EEEFFEFGHF@3GFBFG@BGCG3GHHFGFHHHFHHHHGGEFFGGHHGHGGBF2?1BFGHGC/>/@?GFGCGGDH
@M02034:409:000000000-BFKT7:1:2101:12754:24630 1:N:0:33
AAAGTCGAGGTGCCTAAAGTGGCAACCCAGACTGGGTTGCAGGTTGGTGGTGTAGAGCTTCCTGTAGCCGCATGGCGTTCGTACTTAAATATGGAACTAACCATTCCAATTTTCGCTGTCTCTTATACACATCTCCGAGCCCACGAGACT
+
BBBBBFB?DBAAFGGFBGGGGGGHGGHGGHHGHHDG3FEGGFFBBGEEEGEFBFGFHFFFHHHGFEGHGFGGGGHGGFGGFFHGHH4FGGGGG3FFGFFGCFBGHGGGHHFHHEEEFGGGHHGH3GFHFGHHHHDGGGF/BFHGGGDGDF
@M02034:409:000000000-BFKT7:1:2101:16188:24632 1:N:0:33
AAAGTCGAGGTGCCTAAAGTGGCAACCCAGACTGAGACGAAGGTTGGTGGTGTAGAGCTTCCTGTAGCCGCATGGCGTTCGTACTTAAATATGGAACTAACCATTCCAATTTTCGCTGTCTCTTATACACATCTCCGAGCCCACGAGACT
+
BBABAFABBBABGGGGFGGAFGGHHHHGGHHGHHCHGGFC2A23BAEEFDGEGBF55DGGFFGHADA5A?E0EEFAEAEF1?2?FFHHDGH4F333FEHFB03BBBF44F?FB4/?E?/BFGF?3BFBGB2CHHHD/><C/<GAG/@E?H
@M02034:409:000000000-BFKT7:1:2101:21223:24635 1:N:0:33
AAAGTCGAGGTGCCTAAAGTGGCAACCCAGACTGCGCATCCGGTTGGTGGTGTAGAGCTTCCTGTAGCCGCATGGCGTTCGTACTTAAATATGGAACTAACCATTCCAATTTTCGCTGTCTCTTATACACATCTCCGAGCCCACGAGACT
+
BBBBADABDDABGGGDGGGGFGGHHHHGGHGGHHHGGGGGHGGEEGGFCEEFGFHEHFHHHHHHHHHFHEGFGGHHGGGGGGHHHHHHHHHHHHFFEGHFGHFFGGFHHHHHHHGGGGGFHHHHGHGHGFHHHF@GDBFGGEEFG?FGGG
@M02034:409:000000000-BFKT7:1:2101:6180:24635 1:N:0:33
AAAGTCGAGGTGCCTAAAGTGGCAACCCAGACTAATCATAATGTTGGTGGTGTAGAGCTTCCTGTAGCCGCATGGCGTTCGTACTTAAATATGGAACTAACCATTCCAATTTTCGCTGTCTCTTATACACATCTCCGAGCCCACGAGACT
+
BBBBAFCCCCBCGGGGGGGGGGGGHHHGGGHGHHHHHHHHHHHHHHHEGGGGHHHGHHHHHGHHHHHFHGGGGGHGGFGGGFHHHHGHHHHHHHHFGHGHHFEGHHFFHGHHHGGGGFGHHGHHHHFHECGHHHHHG/DCGGHGGCGGGH
@M02034:409:000000000-BFKT7:1:2101:6417:24636 1:N:0:33
AAAGTCGAGGTGCCTAAAGTGGCAACCCAGACTACGCATCCTGTTGGTGGTGTAGAGCTTCCTGTAGCCGCATGGCGTTCGTACTTAAATATGGAACTAACCATTCCAATTTTCGCTGTCTCTTATACACATCTCCGAGCCCACGAGACT
+
BBBBBFBBDDAAGFGGGGG6EGGHHHHGGGHGHHHGGGGGHHGHHHGGAEEBGGHBFHFHHHHGHHHGHGEGFGHHGEGGEFCGHHBFHHFGHGGFGHFGHHHHFHHHHHHHHHGGGCEBFHHHHHHFFGHHGHFHCFFGGF//C@CEDG
@M02034:409:000000000-BFKT7:1:2101:11752:24636 1:N:0:33
AAAGTCGAGGTGCCTAAAGTGGCAACCCAGACTCATCCGCCGGTTGGTGGTGTAGAGCTTCCTGTAGCCGCATGGCGTTCGTACTTAAATATGGAACTAACCATTCCAATTTTCGCTGTCTCTTATACACATCTCCGAGCCCACGAGACT
+
CCCCBFBCCCCCGGGGGGGGGGGHHHHGGHHGHHHHHGGCEGGGGGGGGGGFHHHHHHHHHHHHHHHGHGGGGGHHGGGGGGGHHHHHHHHHHHHHHHGHHHHGHHHHHHHHHHGGGGGGHHHHHHHHHGHHHHHGGCGFGGHGGGCGGG
@M02034:409:000000000-BFKT7:1:2101:14639:24639 1:N:0:33
AAAGTCGAGGTGCCTAAAGTGGCAACCCAGACTGATAAGATGGTTGGTGGTGTAGAGCTTCCTGTAGCCGCATGGCGTTCGTACTTAAATATGGAACTAACCATTCCAATTTTCGCTGTCTCTTATAACATCTCCGAGCCCACGAGACTA
+
CCCCBFCCCCBCGGGGGGGGGGFHHHHGGHHGHHGHHHHHHHHHGGGFFGGFGFHFHHGHHHGHHHHHHGGGGGHHGGGFFGEGHHGGHHHHHHBFGHHHHFFHHHHFBFGHHHGGGGGHHHHHHHHFDDHHHHHGGGGGEHGGGGGGHF
@M02034:409:000000000-BFKT7:1:2101:7382:24644 1:N:0:33
AAAGTCGAGGTGCCTAAAGTGGCAACCCAGACTCATCCTCCTGTTGGTGGTGTAGAGCTTCCTGTAGCCGCATGGCGTTCGTACTTAAATATGGAACTAACCATTCCAATTTTCGCTGTCTCTTATACACATCTCCGAGCCCACGAGACT
+
ABBCAFBBCCCCGGGFGGGGGGGGHHHGGHHFH3GFHHHDGFHFGHHFFGGGGFGHHHHHHHHHGHHHBEEEGGHHFGGGGEGEFHHGFGHHHHHGHHHGHGHFHDFFHHHHHGGGGGGHHHHHHHGHFHHHHHHD<<CDCGHGG?DGGF
@M02034:409:000000000-BFKT7:1:2101:16202:24644 1:N:0:33
AAAGTCGAGGTGCCTAAAGTGGCAACCCAGACTGAGACGAAGGTTGGTGGTGTAGAGCTTCCTGTAGCCGCATGGCGTTCGTACTTAAATATGGAACTAACCATTCCAATTTTCGCTGTCTCTTATACACATCTCCGAGCCCACGAGACT
+
AABABFBAAAAACGGGGGGGFGGHHHHFGGGFHHHHFHGGGGGHGHEEFGEABGHFBHHFHGHHHHEHHG?FGEHHGFGGEE2FHHHHHH@GGHFFFGGFHHHHHHFFHHHHGHGGGGFFFFHHGFFHGHHGHHHHGGCCDEHGGGGGGH
@M02034:409:000000000-BFKT7:1:2101:8794:24646 1:N:0:33
AAAGTCGAGGTGCCTAAAGTGGCAACCCAGACTAAGAATCAGGTTGGTGGTGTAGAGCTTCCTGTAGCCGCATGGCGTTCGTACTTAAATATGGAACTAACCATTCCAATTTTCGCTGTCTCTTATACACATCTCCGAGCCCACGAGACT
+
AABCAFAADAABGGGGFGGGGGGHHHHGGHHGHHHHHHBGGHHGHHGEEFEGHHHGHFHHGHHGGFHHHGGGGGHHGGGGGGHEGGGHHHHHHHFFHHHFFHGFHFHHHGGHHHFGGGGFG4FHFHFHFHBHCGHGGCGGGGCCCGGGGH
@M02034:409:000000000-BFKT7:1:2101:16310:24654 1:N:0:33
AAAGTCGAGGTGCCTAAAGTGGCAACCCAGACTAGTAGTGATGTTGGTGGTGTAGAGCTTCCTGTAGCCGCATGTCGTTCGTACTTAAATATGGAACTAACCATTCCAATTTTCGCT
+
>AAA3BAAD2AAEFEGBDGGGFCFHGFFGGH23G3FGDGE5FDGHG2ABEAAGFHFHHGGHHHHGHH5AEEAEG551?EC1>FGHHHFHHBGGE3FHFFFBEFFFDB44B3F?4E/E
@M02034:409:000000000-BFKT7:1:2101:18280:24659 1:N:0:33
AAAGTCGAGGTGCCTAAAGTGGCAACCCAGACTAAGAAGAATGTTGGTGGTGTAGAGCTTCCTGTAGCCGCATGGCGTTCGTACTTAAATATGGAACTAACCATTCCAATTTTCGCTGTCTCTTATACACATCTCCGAGCCCACGAGACT
+
BBBBBFAABBBBGGGGGGGGGGGHHHHGGHHGHH3GBEE3BEHHHHHFGGEFFHHHHHGHHHHHHHGHHGGGGGHHGGGGFFGHHH@FFGGHHHGHHHHHHHGHFHGHHHHHHGGGGGGHHHHFFG?HDGGHHHFFGCCFGGHGGGGGDH
@M02034:409:000000000-BFKT7:1:2101:13036:24663 1:N:0:33
AAAGTCGAGGTGCCTAAAGTGGCAACCCAGACTAATGGTATTGTTGGTGGTGTAGAGCTTCCTGTAGCCGCATGGCGTTCGTACTTAAATATGGAACTAACCATTCCAATTTTCGCTGTCTCTTATACACATCTCCGAGCCCACGAGACT
+
BCCBCFCCCCBCGGGGGGGGGGGHHHHGGHGGHHHHHHFHHHHHHHHGGGEFGHHHHHHHHHHHGHHHHGGGGGHHGGGGGGFGHHHHHHFHHHHGFHHHHHHHHHGHDGHHHGGGGGGFHHHHHHGHHGHHHHHHGGFCGFHGGCDGGH
@M02034:409:000000000-BFKT7:1:2101:21179:24665 1:N:0:33
AAAGTCGAGGTGCCTAAAGTGGCAACCCAGACTCCGCCTCCGGTTGGTGGTGTAGAGCTTCCTGTAGCCGCATGGCGTTCGTACTTAAATATGGAACTAACCATTCCAATTTTCGCTGTCTCTTATACACATCTCCGAGCCCACGAGACT
+
CCCCCFBBCCCCGGGGGGGGGGGHHHHGGHGGHHHGGGGGHEGGGGGGGGGGHHHGHHHHHHHHHHHHHGGFFGHHGGGGGGGHHHGGHHGHHHHHFHFFHHHHHHGHFHHHHHGGGGGHHHHHGHHFFGHGHHGHGGFCGGHGGGGGGH
@M02034:409:000000000-BFKT7:1:2101:12929:24667 1:N:0:33
AAAGTCGAGGTGCCTAAAGTGGCAACCCAGACTTCTCATGAGGTTGGTGGTGTAGAGCTTCCTGTAGCCGCATGGCGTTCGTACTTAAATATGGAACTAACCATTCCAATTTTCGCTGTCTCTTATACACATCTCCGAGCCCACGAGACT
+
BBCCBFCCBBABGGGGGGGGGGGHHHHGGHHGHHHHHHHH5FFBFHGFGGFGGGHGHFHHHHHHHHHGHGGGGGHHGGGGGFFHHHHHHFGHHD@DGHHGHHGGFHHFHHHHHGGGGGGHFHHHGHHFFHHHHHHHGCCCCAGGG?DGGH
@M02034:409:000000000-BFKT7:1:2101:17990:24669 1:N:0:33
AAAGTCGAGGTGCCTAAAGTGGCAACCCAGACTCAGTCGGCGGTTGGTGGTGTAGAGCTTCCTGTAGCCGCATGGCGTTCGTACTTAAATATGGAACTAACCATTCCAATTTTCGCTGTCTCTTATACACATCTCCGAGCCCACGAGACT
+
ABABBFBBBDAAGFG5FFGGGGGHHHHGGHHGHHHHFHGGGGGAEFGEFGEFGGG5FGHHHHHHFFGGFGGGGGHHGGGFEECHHHFGHFGHHHHGEHFHGGBFGFGFGGFHHDCDGGGFHDGHHHDGHHHGFGB1C@-<DGFFFGGDGH
@M02034:409:000000000-BFKT7:1:2101:16323:24669 1:N:0:33
AAAGTCGAGGTGCCTAAAGTGGCAACCCAGACTAGTAGTGATGTTGGTGGTGTAGAGCTTCCTGTAGCCGCATGGCGTTCGTACTTAAATATGGAACTAACCATTCCAATTTTCGCTGTCTCTTATACACATCTCCGAGCCCACGAGACT
+
BBCBCFCABCAAGGGGGGGGGGGHHHFGGHHGHHHHHHHHHHHHHHHEFGGGHGHGHGHHFHHHHHHHHGGGGGHGGGGGGGGHHHGHHHHHHHHFGHHHGHGHHHGHHHHHHBEGGGGHHHHHHHHHHFHHHH3FFCGGCEHGGGGGGH
@M02034:409:000000000-BFKT7:1:2101:6846:24693 1:N:0:33
AAAGTCGAGGTGCCTAAAGTGGCAACCCAGACTAGGCCTAATGTTGGTGGTGTAGAGCTTCCTGTAGCCGCATGGCGTTCGTACTTAAATATGGAACTAACCATTCCACTTTTCGCTGTCTCTTATACACATCTCCGAGCCCACGAGACT
+
BABBBFB?DBABGGG5B4FFGGFHHHHGGGGGHHHHHHHGHHHHHHGEF2EFGFHFHHHHGGHHGHHHFEGGGGHGGGGGGGHFHHFGHGHHHH3FFHGFHHBFFFFF3BGHHGGGGGFFHDGHEHGGGHHHHHHFE@@CGGHGCCDGGH
@M02034:409:000000000-BFKT7:1:2101:19306:24703 1:N:0:33
AAAGTCGAGGTGCCTAAAGTGGCAACCCAGACTCCGAATTCTGTTGGTGGTGTAGAGCTTCCTGTAGCCGCATGGCGTTCGTACTTAAATATGGAACTAACCATTCCAATTTTCGCTGTCTCTTATACACATCTCCGAGCCCACGAGACT
+
BCBBADABCBCCGGGGGGGGGGGHHHHGGHHGHHHGGGGHHGHGHHHGGGEFHHHHHHHHHHHHGHHHHGGGGGHHGGGGGGHHHHHHHHHHHHHHGHHGHHHHHHGHHHHHHHGGGGGGHGHHHHHHHHGHHHGHGCFGGGEFGGGFGH
@M02034:409:000000000-BFKT7:1:2101:5462:24704 1:N:0:33
AAAGTCGAGGTGCCTAAAGTGGCAACCCAGACTAAGAATGAGGTTGGTGGTGTAGAGCTTCCTGTAGCCGCATGGCGTTCGTACTTAAATATGGAACTAACCATTCCAATTTTCGCTGTCTCTTATACACATCTCCGAGCCCACGAGACT
+
>3AAAFBBBBAAGGGGGGGFGCFFGEHGEHHGHHFHGFFF3DFHG22EFEAFAEG5GFHHGHHFFFFFHGGEGEFFGEEAEFGGFGHHHHGHHHBDGHHGFEDHHHHG?GHHHH?EEEEBGHGHFGGGDFHHHHHFD@@CGFHFCCCDDH
@M02034:409:000000000-BFKT7:1:2101:7812:24713 1:N:0:33
AAAGTCGAGGTGCCTAAAGTGGCAACCCAGACTCGGTTGGATGTTGGTGGTGTAGAGCTTCCTGTAGCCGCATGGCGTTCGTACTTAAATATGGAACTAACCATTCCAATTTTCGCTGTCTCTTATACACATCTCCGAGCCCACGAGACT
+
ABBAAFBBDDAAGEFGGGGGGGGHHHHCDHAFHHFFEEGGFHHHGHEGGGEFGHG5AGHHHGHHHHHGHGGGGFHGGGGGGGGHHGBEFGFGHF3@EFFGHHHHFHFH4FGHHFGGEGGEHFHHHHBFBCHFFHEHG?C<DGGGGGGGGH
@M02034:409:000000000-BFKT7:1:2101:10813:24713 1:N:0:33
AAAGTCGAGGTGCCTAAAGTGGCAACCCAGACTAAGACGAAGGTTGGTGGTGTAGAGCTTCCTGTAGCCGCATGGCGTTCGTACTTAAATATGGAACTAACCATTCCAATTTTCGCTGTCTCTTATACACATCTCCGAGCCCACGAGACT
+
CCCCBFBBCCCCGGGGGGGGGGGFHHHGGGHGHHHHHHGGGGGHHHGFFGGGHHHFHHHHHHHHHGHHHGGGGGHHGGGGGGHHHHHHHHHHHGHFHHHHHHFFHHHHHHHHHHGGGGGHHHHHHHFHHHHHHGGFGCCGGGHGF@@EGH
@M02034:409:000000000-BFKT7:1:2101:19353:24717 1:N:0:33
AAAGTCGAGGTGCCTAAAGTGGCAACCCAGACTGGGCATGGGGTTGGTGGTGTAGAGCTTCCTGTAGCCGCATGGCGTTCGTACTTAAATATGGAACTAACCATTCCAATTTTCGCTGTCTCTTATACACATCTCCGAGCCCACGAGACT
+
BBBBBFBBBBBBGGGGGFGGGGGGHHHGGHHGHHHHGHHHHHGGGGGGFGEFGHHGGHGHHHHHGHHHHGGGGGHHGGGGGGHHHHFFHHGHHHFHGHGHHHFHHHFHHHHHHFGGGGGGFFHHHHGHGHHGHH2FGCFGGEHGGGGEGH
@M02034:409:000000000-BFKT7:1:2101:17862:24721 1:N:0:33
AAAGTCGAGGTGCCTAAAGTGGCAACCCAGACTAAGACGAATGTTGGTGGTGTAGAGCTTCCTGTAGCCGCATGGCGTTCGTACTTAAATATGGAACTAACCATTCCAATTTTCGCTGTCTCTTATACACATCTCCGAGCCCACGAGACT
+
BBCCCFCCCCCCGGGFGGGGGGGHHHHGGHHGHHHHHHGFEFGGHHHEFGFFGFHHHHHHHHHHHHHHHGGGFGHHGGGGGGHHHHGHHFGHHHHFFHFHHHEGHGHHHGHHHHGGGGGGHHHHFHFHGHHHHHHHGGCGGGHGGGFEGF
@M02034:409:000000000-BFKT7:1:2101:6033:24723 1:N:0:33
AAAGTCGAGGTGCCTAAAGTGGCAACCCAGACTGTTTCGGGGGTTGGTGGTGTAGAGCTTCCTGTAGCCGCATGGCGTTCGTACTTAAATATGGAACTAACCATTCCAATTTTCGCTGTCTCTTATACACATCTCCGAGCCCACGAGACT
+
BBBBBFBBBBBBGGGGGGGGGGGHHHHFDGHGGHHHHHGCGGCFEGFGGGEFHFHFHHGHHHHHHHHHHGGGGGHHGGGFGGHHHHFEDGBGHGBGFGDFGHHHHHGHHHHHHHGGGGGHHHHHGGDGGHHHGF?F?DGFGFHGGFGGGH
@M02034:409:000000000-BFKT7:1:2101:8791:24729 1:N:0:33
AAAGTCGAGGTGCCTAAAGTGGCAACCCAGACTAATAAGAATGTTGGTGGTGTAGAGCTTCCTGTAGCCGCATGGCGTTCGTACTTAAATATGGAACTAACCATTCCAATTTTCGCTGTCTCTTATACACATCTCCGAGCCCACGAGACT
+
BCCBCFCCCDBBGGGGGGGGGGGHHHHGGHHGHHHHHHHHHHHHGHHGFGEFGHHHHHHHHHHHHHHHHGGGGGHHGGGGGGHHHHHHGHFGHHFHGHFHHHGHHHHHHHHHHHGGGGGHHHHHHHHHGHHHHHGHGCDGGGHGGGGGGH
@M02034:409:000000000-BFKT7:1:2101:15136:24736 1:N:0:33
AAAGTCGAGGTGCCTAAAGTGGCAACCCAGACTGGTAGTCTGGTTGGTGGTGTAGAGCTTCCTGTAGCCGCATGGCGTTCGTACTTAAATATGGATCTAACCATTCCAATTTTCGCTGTCTCTTATACACATTCCGAGCCTACGAGACT
+
AAAAADABBBAAFGGGGGGGGGGHHHHGGG2EGHHHF5FBFFHHHG?EA1EAAAGDDFGGAFGDHFFFDEGEFEH1EEEFF1BBEFFBBFFFHB33BBFFF0?FHFG44BFGHHECFF<DGGGFGH433B2FGFGG?@CD2@2DAA/CG
@M02034:409:000000000-BFKT7:1:2101:10913:24738 1:N:0:33
AAAGTCGAGGTGCCTAAAGTGGCAACCCAGACTGGGGTTACGGTTGGTGGTGTAGAGCTTCCTGGAGCCGCATGGCGTTCGTACTTAAATATGGAACTAACCATTCCAATTTTCGCTGTCTCTTATACACATCTCCGAGCCCACGAGACT
+
CCCCCFBCCCCCGGGGGGGGGGGHHHHGGHHGHHEGGAEGBFGH2EEA1EEEF3F5DFEGBGGG3BB2?FE/EEAAEEEFEECCFHHHFHHGGG33FGHHCF3BE4E4?GDHH?EAFDAGD3DF3GDGHEHHHHGBA/<C@GGG?@?EAG
@M02034:409:000000000-BFKT7:1:2101:17858:24740 1:N:0:33
AAAGTCGAGGTGCCTAAAGTGGCAACCCAGACTAAGACGAATGTTGGTGGTGTAGAGCTTCCTGTAGCCGCATGGCGTTCGTACTTAAATATGGAACTAACCATTCCAATTTTCGCTGTCTCTTATACACATCTCCGAGCCCACGAGACT
+
AAAAABAADDBBGGGGGAGGGGGHHHHGGHGGHHHGHHGGEBGGFGH2FGGGGHG5GHHHHHHGGHHHFGGEEGHAEGGGFFHHHHHHFGHHHFFFFHHHFGFFHGHFFHHHGDEFGGGFHHHHFHGFFG?GHHFHD/CG?FHGCG?EGH
@M02034:409:000000000-BFKT7:1:2101:8689:24745 1:N:0:33
AAAGTCGAGGTGCCTAAAGTGGCAACCCAGACTAGTACTACTGTTGGTGGTGTAGAGCTTCCTGTAGCCGCATGGCGTTCGTACTTAAATATGGAACTAACCATTCCAATTTTCGCTGTCTCTTATACACATCTCCGAGCCCACGAGACT
+
BCBBAFCCCCBBGGGGGGGGGGGHHHHGGHGGHHHHHHHHHHHHHHHGGGFFAFGGGGHHHHHHGHHGHEEFGGHGGFEGFFFHHHDGHHGHHHFFGGHGFHFGHGHHHHHHHGGGGGEFHFHHFHHHHFHECGF?FCGGGGHGCDGGGH
@M02034:409:000000000-BFKT7:1:2101:22033:24746 1:N:0:33
AAAGTCGAGGTGCCTAAAGTGGCAACCCAGACTACTCCTAGTGTAG
+
>3AA>B3>D2A>BGFBBEGGFGGGHHHGGAFFGHBFF3B3FFHG55
@M02034:409:000000000-BFKT7:1:2101:22046:24759 1:N:0:33
AAAGTCGAGGTGCCTAAAGTGGCAACCCAGACTACTCCTAGTGTTGGTGGTGTAGAGCTTCCTGTAGCCGCATGGCGTTCGTACTTAAATATGGAACTAACCATTCCAATTTTCGCTGTCTCTTATACACATCTCCGAGCCCACGAGACT
+
CBCCCFCCCCBBGGGGGGGGGGGHHHHGGHHGHHGGHHHHHHHHGGHEFFGGG3F5BDFG5FGGBAF5AEG?EEEFEFEGEEFEHHHHDGHFHF33BGHH3?3FEFHB4G3HGDEFEF?FBHFF?FHFGBHFHHH2FCCG@F<CDG?<CH
@M02034:409:000000000-BFKT7:1:2101:15640:24770 1:N:0:33
AAAGTCGAGGTGCCTAAAGTGGCAACCCAGACTACGAATATGGTTGGTGGTGTAGAGCTTCCTGTAGCCGCATGGCGTTCGTACTTAAATATGGAACTAACCACTCCAATTTTCGCTGTCTCTTATACACATCTCCGAGCCCACGAGACT
+
BBCCBFCBCBBCGGGGGGGGGGGHGHHGGHHGHHHGGHHGHHHFGFGGFGEFFFGGHHHHHHHHGGGHGGGGGGHHGGGGGGHHHHHGHHHHHHFHGHGHHFFFGHFHHHHHHHGGGGGHHGHHHHFHBGHHHHFHGGGGGGHGGGGGGH
@M02034:409:000000000-BFKT7:1:2101:14416:24774 1:N:0:33
AAAGTCGAGGTGCCTAAAGTGGCAACCCAGACTCTTCCTTATGTTGGTGGTGTAGAGCTTCCTGTAGCCGCATGGCGTTCGTACTTAAATATGGAACTAACCATTCCAATTTTCGCTGTCTCTTATACACATCTCCGAGCCCACGAGAC
+
1A>>A31ADDAACFFGGGGAGEFEFFHEEEFGHH111FBA2DGGHHHGFFEGCFGEGHHHFCHAGGHDGGGGGGHHGGGGGGHHHHFGBGHHHHGGFHFFFGGHHGHHHHHHHGGGGGGHHGHHFHHHGHGHHHEHGC?CCGHGGCGFC
@M02034:409:000000000-BFKT7:1:2101:17641:24779 1:N:0:33
AAAGTCGAGGTGCCTAAAGTGGCAACCCAGACTCATCCGCCGGTTGGTGGTGTAGAGCTTCCTGTAGCCGCATGGCGTTCGTACTTAAATATGGAACTAACCATTCCAATTTTCGCTGTCTCTTATACACATCTCCGAGCCCACGAGACT
+
B@BBBFBBDDBBGGGGGGGGGBFHHHHGGGHGHHHHHHGGGGGGFEGGGGDFGFHFHHHHHHHHHHHHHGGEEGHHGGGGGFGHHHGGFHFHHHHHFHFGHHHHGHGFHHHHHFGDGGGHHHHHGGDGGHBGHHGGGCGGGGGGC-@DGH
@M02034:409:000000000-BFKT7:1:2101:16696:24780 1:N:0:33
AAAGTCGAGGTGCCTAAAGTGGCAACCCAGACTGCGTCGGGGGTTGGTGGTGTAGAGCTTCCTGTAGCCGCATGGCGTTCGTACTTAAATATGGAACTAACCATTCCAATTTTCGCTGTCTCTTATACACATCTCCGAGCCCACGAGACT
+
A?AAAFAADD>AFFGGGGGGGGGHHGHGGGFFGHHGGGGGGGCGGCEEEEFFGEHDGF@GHGHHHHHGHGG@EEHGGEGGGEGHHHGDHHGHHH11FF1FHFGHHHFFGG1GF2C?ECAG1?GF1<>DGF1FFDHDC-@CCEHECGCGGH
@M02034:409:000000000-BFKT7:1:2101:10263:24781 1:N:0:33
AAAGTCGAGGTGCCTAAAGTGGCAACCCAGACTCAGAATCAGGTTGGTGGTGTAGAGCTTCCTGTAGCCGCATGGCGTTCGTACTTAAATATGGAACTAACCATTCCAATTTTCGCTGTCTCTTATACACATCTCCGAGCCCACGAGACT
+
BBBBBFBBBBBBGGGGGGGFGGGHHHHGGHHGHHHHHHHHHHHHFHGGGGEFGGHGGHHHHHHHGHHHHGGGGGHHGGGGGGHHHHHHHHGHHHFGFHHHHHHHGHHHHHHHHHGGGGGGHHHHHHFFFHHHHHGHGCFGGGHGGGCFGH
@M02034:409:000000000-BFKT7:1:2101:16280:24782 1:N:0:33
AAAGTCGAGGTGCCTAAAGTGGCAACCCAGACTAATGATAATGTTGGTGGTGTAGAGCTTCCTGTAGCCGCATGGCGTTCGTACTTAAATATGGAACTAACCATTCCAATTTTCGCTGTCTCTTATACACATCTCCGAGCCCACGAGACT
+
BBCCBFCCCCCCGGGGGGGGGGGHHHHGGHHGHHHHHHHHHGHGHHHEFFFFHHHHHHHHHHHHHHHHHGGGGGHHGGGGGGHHHHHHHHHHHHGHGHHHHHGHHHHHHHHHHHGGGGGHHGHHHH4FHHHHHHHHGGGGGGHGGGGGGH
@M02034:409:000000000-BFKT7:1:2101:17494:24807 1:N:0:33
AAAGTCGAGGTGCCTAAAGTGGCAACCCAGACTACGAATCTTGTTGGTGGTGTAGAGCTTCCTGTAGCCGCATGGCGTTCGTACTTAAATATGGAACTAACCATTCCAATTTTCGCTGTCTCTTATACACATCTCCGAGCCCACGAGACT
+
CCCCCFABBBBCGGGGGGGGGGGHHHHGGHHGH3F2EAGGHHHGHHGFGGGGHHGFHHHHHHHHHHHHHGGGGGHGGGGGGGHHHHGHHGGHHHHHHHFHGHGHHHGHGGHHHHGGGFFFHFHHHHHHHHHHHHGHDCGGGGHGFCGGGH
@M02034:409:000000000-BFKT7:1:2101:16630:24817 1:N:0:33
AAAGTCGAGGTGCCTAAAGTGGCAACCCAGACTCCGACGAAGGTTGGTGGTGTAGAGCTTCCTGTAGCCGCATGGCGTTCGTACTTAAATATGGAACTAACCATTCCAATTTTCGCTGTCTCTTATACACATCTCCGAGCCCACGAGACT
+
BBBBBFBBDBBBGGGGGGGGGGGHHHHGGHHGHHHGGGGGGGGHHHGGGGFFHHHHHHHHHHHHGHHHHGGGGGHHGGGGGGHHHHHHHHHHHHHHHHGHHHGHHHHHHHHHHFGGGGGGHFHHFHGHGHHHHHHHGGGGGGHGGGGGGH
@M02034:409:000000000-BFKT7:1:2101:10089:24818 1:N:0:33
AAAGTCGAGGTGCCTAAAGTGGCAACCCAGACTCAGATGAAGGTTGGTGGTGTAGAGCTTCCTGTAGCCGCATGGCGTTCGTACTTAAATATGGAACTAACCATTCCAATTTTCGCTGTCTCTTATACACATCTCCGAGCCCACGAGACT
+
CCCCCFCCCCCBGGGGGGGGGGGHHHHGGHHGHHHHHGHHHHHHHHGGFGEFGHHHHGHHHHHHHHHHHGGGGGHHGGGGGEHHHHGHHHGHHHHHHHHHGHHHHHHHHHHHHHGGGGGFHHHHHHGHFHHHHHHHGCGGGGHGGADGGH
@M02034:409:000000000-BFKT7:1:2101:17765:24818 1:N:0:33
AAAGTCGAGGTGCCTAAAGTGGCAACCCAGACTGGGGAGGTTGTTGGTGGTGTAGAGCTTCCTGTAGCCGCATGGCGTTCGTACTTAAATATGGAACTAACCATTCCAATTTTCGCTGTCTCTTATACACATCTCCGAGCCCACGAGACT
+
BCBBCFBBCCCCGGGGGGGGGGGHHHHGGHHGHHHHGGGGEGHGHHHGGGGGHGHHHHHHHHHHHHHHHGGGGGHHGGGGGGHHHHHGHHGHHHFGHHHHHHGHHHGHHHHHHHGGGGGHHGHHGHGHFGHGHHHHGGGGGGHGGGGGGH
@M02034:409:000000000-BFKT7:1:2101:23808:24822 1:N:0:33
AAAGTCGAGGTGCCTAAAGTGGCAACCCAGACTAATAAGAATGTTGGTGGTGTAGAGCTTCCTGTAGCCGCATGGCGTTCGTACTTAAGTATGGAACTAACCATTCCAATTTTCGCTGTCTCTTATACACATCTCCGAGCCCACGAGACT
+
BBBBBF?ADDABGGGGCGFFBGFHHHHG2EGGHHHHHHHHHHHGFHAABBBFGDGFGHHHHHHHF5DGHGGFFFHGGGGGGEGHHHGGFHHHGEGFFFHGHHHHGHFH4GGFHHEDEGDHHEHHFHGHEFFHFHHE?/><@FHG/C/ADB
@M02034:409:000000000-BFKT7:1:2101:17484:24822 1:N:0:33
AAAGTCGAGGTGCCTAAAGTGGCAACCCAGACTACGAATCTTGTTGGTGGTGTAGAGCTTCCTGTAGCCGCATGGCGTTCGTACTTAAATATGGAACTATCCATTCCAATTTTCGCTGT
+
11>>>DA?D1>1FGGA1A1BFDEGGGGGAAAAG1BAE0BE2DFD1FFEC/EAFFGFDGH1ABGFGH22FEE?AEEA>EEF?FHA>DDB@FFEGFBF1F@21B2B2>B2EFFHHFGEG?<
@M02034:409:000000000-BFKT7:1:2101:22987:24831 1:N:0:33
AAAGTCGAGGTGCCTAAAGTGGCAACCCAGACTGGGTTGGGGGTTGGTGGTGTAGAGCTTCCTGTAGCCGCATGGCGTTCGTACTTAAATATGGAACTAACCATTCCAATTTTCGCTGTCTCTTATACACATCTCCGAGCCCACGAGACT
+
BBBBBFBBBB2AGGGGGFEFFGGEHHFFFHHCGHGHBFFFGGGGEGGGFEAFFFGFHHHHFFEHHHHHHGGCGFHGEGGAFF2FGG?BFHGHHE3?EGFFGHHHHHEFHGHHH3B?<DD@>FFHGGF2@CHHFF1FDCCGDEEAC-CGAH
@M02034:409:000000000-BFKT7:1:2101:5862:24840 1:N:0:33
AAAGTCGAGGTGCCTAAAGTGGCAACCCAGACTCAGCATAGTGTTGGTGGTGTAGAGCTTCCTGTAGCCGCATGGCGTTCGTACTTAAATATGGAACTAACCATTCCAATTTTCGCTGTCTCTTATACACATCTCCGAGCCCACGAGACT
+
BBBBBFBBBBAAGGGGFGGF5GGHHHHGGHHGHHHHGGHHHHHGGHHGFG2FGHDGHHHHHHHHHHHHHGGGGGHHGGFGGFHHHHBD3GBGHEGGHHGGHHGGHHHHHHHHHHGGGGGGGHHHGGDHDGHFHEGHGFGCGGHGGGGGGH
@M02034:409:000000000-BFKT7:1:2101:14629:24844 1:N:0:33
AAAGTCGAGGTGCCTAAAGTGGCAACCCAGACTTGTTCTCGGGTTGGTGGTGTAGAGCTTCCTGTAGCCGCATGGCGTTCGTACTTAAATATGGAACTAACCATTCCAATTTTCGCTGTCTCTTATACACATCTCCGAGCCCACGAGACT
+
ABBAAFCCBBABGGGGGGGGGGGGHFHGGHHGHHHHHHHHGGEGGGGEFDEGHGHGHHHHHGHHHHHHHGGGGGHHGGGGGEFHGHHFHHHHHHFHHHHGHHHFHHGHHHHHHFGGGGGHHHHHFHHHGHHHHHGFG@FGGGGGGGGGGH
@M02034:409:000000000-BFKT7:1:2101:7213:24845 1:N:0:33
AAAGTCGAGGTGCCTAAAGTGGCAACCCAGACTAATCATCGTGTTGGTGGTGTAGAGCTTCCTGTAGCCGCATGGCGTTCGTACTTAAATATGGAACTAACCATTCCAATTTTCGCTGTCTCTTATACACATCTCCGAGCCCACGAGACT
+
BBBABFBBBBBBGGGGGGGGGGGHHHHCFHHGHHGHHHHHHHHHHHHGGGGFHHHFHHHHHHHHHGHHHGGGGGHFGGGGGFFHHHFGHHHHHHBGFHGHFHFHHHHGHHHHHHGGGGGGHHHHFGFGGFHHHHHGG?GGGFAFGFCGGH
@M02034:409:000000000-BFKT7:1:2101:23984:24852 1:N:0:33
AAAGTCGAGGTGCCTAAAGTGGCAACCCAGACTAATAAGAATGTTGGTGGTGTAGAGCTTCCTGTAGCCGCATGGCGTTCGTACTTAAATATGGAACTAACCATTCCAATTTTCGCTGTCTCTTATACACATCTCCGAGCCCACGAGACT
+
AA1>>B>A@>1>1BFGFGG3BF00BF0A0FFFGHHFHHFAFGFFGHFEFFEGGFG2GGGHH1FBB2DABE/AEGHF?EGEGG0?FBFB@2D@GG@@BGHG@EFGDGFFFHHHHFCCGFFGHBEGBFGHHEGHHGGD?@B@CFHGGGCCGF
@M02034:409:000000000-BFKT7:1:2101:23282:24852 1:N:0:33
AAAGTCGAGGTGCCTAAAGTGGCAACCCAGACTACGAGTTCGGTTGGTGGTGTAGAGCTTCCTGTAGCCGCATGGCGTTCGTACTTAAATATGGAACTAACCATTCCAATTTTCGCTGTCTCTTATACACATCTCCGAGCCCACGAGACT
+
CCCBCFCBCBBCGGGFGGGGGGGHHHHGGHHGHGHGGGGGHGGFFGGGFFEFHHHHHHHHHHHHHGHHHGGGGGHHGGGGGGHHHHHGHHFHHFBFGHHHHHGHHHHHHHHHHBFGGGGHHHHHGHFGBFHHFGGFE</BFGHGGGGGGG
@M02034:409:000000000-BFKT7:1:2101:18404:24858 1:N:0:33
AAAGTCGAGGTGCCTAAAGTGGCAACCCAGACTAATAATCGTGTTGGTGGTGTAGAGCTTCCTGTAGCCGCATGGCGTTCGTACTTAAATATGGAACTAACCATTCCAATTTTCGCTGTCTCTTATACACATCTCCGAGCCCACGAGACT
+
CCCCBFBCCCCCGGGGGGGFGGGHHHHGGHHGHHHHHHHHGHHHHHHGGGAFFHHFHHHHGHHHHHHHHGGGGGHFFGGGGGHHHHHHHHHHHHHGFFHGHHGHHHGHHHHHHHGGFGGGHHHHFHFGFHFHHHHHGCGGGGHGGFGGGH
@M02034:409:000000000-BFKT7:1:2101:14276:24861 1:N:0:33
GAAAGTCGAGGTGCCTAAAGTGGCAACCCAGACTAATAAGCATGTTGGTGGTGTAGAGCTTCCTGTAGC
+
A11AA3D1>>?11GFGGFBGGGGA0BFBA00GGG11DAG1GGG1GG2/E/AA/GBFB1DF1BAFBBFDG
@M02034:409:000000000-BFKT7:1:2101:12719:24861 1:N:0:33
AAAGTCGAGGTGCCTAAAGTGGCAACCCAGACTAAGAATCAGGTTGGTGGTGTAGAGCTTCCTGTAGCCGCATGGCGTTCGTACTTAAATATGGAACTAACCATTCCAATTTTCGCTGTCTCTTATACACATCTCCGAGCCCACGAGACT
+
BBABBFBBBBABGGGFGFGBGGGFHHHGGHGGHHHHHHHHCFHGGHGGGGEFGHHFGBHHHHHHHHHHHGGFEGHHGGGGGGFHHFGGHHEHHFGGFGHHHHGHHHHHHHHHHGGFGAFFHHHHHHGHGHHHHHGGD/B?CEGFGGGGDG
@M02034:409:000000000-BFKT7:1:2101:9788:24862 1:N:0:33
AAAGTCGAGGTGCCTAAAGTGGCAACCCAGACTAAGCCTCGGGT
+
BBBBBFBBBBBBGGG5CDGGGGGHHHHGGGHGH33B33B222EG
@M02034:409:000000000-BFKT7:1:2101:21369:24863 1:N:0:33
AAAGTCGAGGTGCCTAAAGTGGCAACCCAGACTGCGCTTCCTGTTGGTGGTGTAGAGCTTCCTGTAGCCGCATGGCGTTCGTACTTAAATATGGAACTAACCATTCCAATTTTCGCTGTCTCTTATACACATCTCCGAGCCCACGAGACT
+
BBBBADABBBBBGGGGGFGGGGGHHHHGGHHGHHHGGEFGGHHHHHHEFGEFHFHHHHHHHHHHHHHHHGGFGGHGGGGGGGGHHHGHHHGHHHHHHHFGHHGHHGFFHHHHHHGGGGGHHHHHHHHHFHHHHGFHF@/CGGHGGGGGFH
@M02034:409:000000000-BFKT7:1:2101:8186:24877 1:N:0:33
AAAGTCGAGGTGCCTAAAGTGGCAACCCAGACTTCTCCTCCTGTTGGTGGTGTAGAGCTTCCTGTAGCCGCATGGCGTTCGTACTTAAATATGGAACTAACCATTCCAATTTTCGCTGTCTCTTATACACATCTCCGAGCCCACGAGACT
+
AABBAFBBBBBBGGGGGGGFFGGHHHHGGHHGHHHGHHHHHHHFGHHGE?EFGHHGFHHHBGHHAFGFFGGEEECFGGGGGGHEFGHHGGHHHGBDFGFFBFBBGEFHFGBGHHGEEDEFFHHHGHHHHHFFFGHFAC/CFGGFCGGEGG
@M02034:409:000000000-BFKT7:1:2101:8186:24896 1:N:0:33
AAAGTCGAGGTGCCTAAAGTGGCAACCCAGACTTCTCCTCCTGTTGGTGGTGTAGAGCTTCCTGTAGCCGCATGGCGTTCGTACTTAAATATGGAACTAACCATTCCAATTTTTGCTGTCTCTTATACACATCTCCG
+
BBBAABABBBBBGFGGGGGGFGGHHHHCCEDGHF5DFBGABFHHHHF2EDEFHBG5DDECDHHHHFD5FEE0EEFA?EEFEE2FCFG3BBBFDD33BF3F313BFDF44FDHD4>?BBB34BB44B?4B33BFFG2B
@M02034:409:000000000-BFKT7:1:2101:8894:24914 1:N:0:33
AAAGTCGAGGTGCCTAAAGTGGCAACCCAGACTGCGCCGCTGGTTGGTGGTGTAGAGCTTCCTGTAGCCGCATGGCGTTCGTACTTAAATATGGAACTAACCATTCCAATTTTCGCTGTCTCTTATACACATCTCCGAGCCCACGAGAC
+
BB@ABDAABBABGGGGGFGGGGFHHHGGGHFFHG32AA222AEGHGGEGGGFHFHHFHHHHGHHHGFHHGGGGGHHGGGGGGFEHHFGHH4GHFDHFFGHHHHHHHHHDGGFHBDGGGGGHGGHFHHFGHHHHHHH?@/CDGAGC-DGG
@M02034:409:000000000-BFKT7:1:2101:6344:24924 1:N:0:33
AAAGTCGAGGTGCCTAAAGTGGCAACCCAGATTAATGAGACTGTTGGTGGTGTAGAGC
+
CCCCCFBBCCBCGGGGGGGGGGGHHHHGGH23DB55F5FBBBGH5F2BAEGFE3D5A5
@M02034:409:000000000-BFKT7:1:2101:21233:24929 1:N:0:33
AAAGTCGAGGTGCCTAAAGTGGCAACCCAGACTCCTCCTCCGGTTGGTGGTGTAGAGCTTCCTGTAGCCGCATGGCGTTCGTACTTAAATATGGAACTAACCATTCCAATTTTCGCTGTCTCTTATACACATCTCCGAGCCCACGAGACT
+
AAAAAFABDBABGGGGGGGFGFFFFCGEEFCFHHHHFFHHBAEEGG0BFEAFGDGDF5GGHFHFGHGDGDCEEEHGCEGGG12ECFF@G@BBF3BGHBDGHHFGFHHHHHHHHHGGGDBFDGHFFFFFGFHEFGGFA/BC/<FFDG/EGH
@M02034:409:000000000-BFKT7:1:2101:5824:24935 1:N:0:33
AAAGTCGAGGTGCCTAAAGTGGCAACCCAGACTCGTGAGGGGGTTGGTGGTGTAGAGCTTCCTGTAGCCGCATGGCGTTCGTACTTAAATATGGAACTAACCATTCCAATTTTCGCTGTCTCTTATACACATCTCCGAGCCCACGAGACT
+
BCBCCFBCCCBBGGGGGGGGGGGHHGHGGHHGHHGHHHGHGGGGEGGEFEEFFHGFFGHHFGHHFHDFFGGCGGHFG?ECFGFHHHBBDGFGHH??FHFGFHEGHGGFGHHHHHGGGFGHHFHHFHDHFBDGHHHB/<CGGGGGGG?DFH
@M02034:409:000000000-BFKT7:1:2101:25087:24954 1:N:0:33
AAAGTCGAGGTGCCTAAAGTGGCAACCCAGACTAATAGTAGTGTTGGTGGTGTAGAGCTTCCTGTAGCCGCATGGCGTTCGTACTTAAATATGGAACTAACCATTCCAATTTTCGCTGTCTCTTATACACATCTCCGAGCCCACGAGACT
+
>11>ADAA1D>ACGFGGGGEG1E0BGH0A0AFCHDFDG22BBFGG/CEFCAAGHHHHGGHFFGDBFGFFAEEGGHHGGGGGGFGEFFFDGFHHFBFGHGHHHHHFHHHHGHHHHGGGGGEHHHHHHGGGHHGFGFHGCGGCGGGCCGG?D
@M02034:409:000000000-BFKT7:1:2101:12884:24959 1:N:0:33
AAAGTCGAGGTGCCTAAAGTGGCAACCCAGACTGGGTCGCCGGTTGGTGGTGTAGAGCTTCCTGTAGCCGCATGGCGTTCGTACTTAAATATGGAACTAACCATTCCAATTTTCGCTGTCTCTTATACACATCTCCGAG
+
11>>>D1AD1AACCFDFGFBAGFH1AGEGA0FAG00ABAE/AA/E/EAFA/AAFFHHHH1EGHGEFDFFA@FEGAAEFGGGGGHHH2GF>B2G11E1F11B0BBGE2FGDGGF2CC/<C1@F2FGDD>21G1@F1GA?C
@M02034:409:000000000-BFKT7:1:2101:11215:24968 1:N:0:33
AAAGTCGAGGTGCCTAAAGTGGCAACCCAGACTTATGCGACGGTTGGTGGTGTAGAGCTTCCTGTAGCCGCATGGCGTTCGTACTTAAATATGGAACTAACCATTCCAATTTTCGCTGTCTCTTATACACATCTCCGAGCCCACGAGACT
+
BAB@BFAADD>AB4FGGGGAGGFGH4AEAGHGCGFFHHDGGGEGGGEAFAAFFFFBFEE3G3FDFHH5FE//?EH1EE?1?EBGFHBF3B4??E3FHFGHHHHFFFFHHHHHGHGDGGGFGGGHFG>F>1FGHHHFFC??DFHG@-CFGH
@M02034:409:000000000-BFKT7:1:2101:14141:24971 1:N:0:33
AAAGTCGAGGTGCCTAAAGTGGCAACCCAGACTCCGCGTCCTGTTG
+
BBBBBFBBBBBAGGGGGGGGGGGHHHHGGHHDHEFEEGGA2EHHBF
@M02034:409:000000000-BFKT7:1:2101:12878:24975 1:N:0:33
AAAGTCGAGGTGCCTAAAGTGGCAACCCAGACTGAGGGTGGGGTTGGTGGTGTAGAGCTTCCTGTAGCCGCATGGCGTTCGTAC
+
CBCCCFBBCCCCGGGGGGGGGGGHHHHGGHHFHHFF222AAAFG0FA1A1EC1AF5A53@5BB@F5D5BEE/EE11>?>EE12?
@M02034:409:000000000-BFKT7:1:2101:20606:24977 1:N:0:33
AAAGTCGAGGTGCCTAAAGTGGCAACCCAGACTGTTTGTGCGGTTGGTGGTGTAGAGCTTCCTGTAGCCGCATGGCGTTCGTACTTAAATATGGAACTAACCATTCCAATTTTCGCTGTCTCTTATACACATCTCCGAGCCCACGAGACT
+
?AABBFBBBBBBGGGGGGGGGGGGHHH?GHHGHHHHHHHHHGGGGGGGGGBBGGFHHHHFHEGHHHHGHGGGGGHHGGGGFGFHHHFEGHFHHGEGHHFFHHHHHHHFGGHHHGGCGGGHHHGHHHGHGCGHHHFFD/CGGGHGGGGGGH
@M02034:409:000000000-BFKT7:1:2101:24923:24978 1:N:0:33
AAAGTCGAGGTGCCTAAAGTGGCAACCCAGACTCATGGTAATGTTGGTGGTGTAGAGCTTCCTGTAGCCGCATGGCGTTCGTACTTAAATATGGAACTAACCATTCCAATTTTCGCTGTCTCTTATACACATCTCCGAGCCCACGAGACT
+
CCCCCFBCDCCCGGGGGGGFGGGHHHHGGHHGHGHGHHGHHHHHGGHGFEBFHHHHGHHHHHHHGHHHHGGGGGHHGGGFGGHHHHFFFHGHHHHHGGGGHHHHHHFHHHHHHHGGGGGGFHHHHHFHFHHHHHGGGCDFGGHGGGCDGG
@M02034:409:000000000-BFKT7:1:2101:25219:24985 1:N:0:33
AAAGTCGAGGTGCCTAAAGTGGCAACCCAGACTCAGGCTGAGGTTGGTGGTGTAGAGCTTCCTGTAGCCGCATGGCGTTCGTACTTAAATATGGAACTAACCATTCCAATTTTCGCTGTCTCTTATCCACATCTCCGAGCCCACGAGACT
+
A@AAAFA1AD>ACGG1FGFBBGGHHHHEGCEFHGGFFCHC0GFFFFCEFGEA/BD2D1BGFFHHH2GEHECEEEF0EEECE?BFFGEBGGGBG111BFGHGA1GFFGBHGFGFBEEGG/1FGGDGH1BFF11FGFF//>B@AG/</>?AF
@M02034:409:000000000-BFKT7:1:2101:21216:24998 1:N:0:33
AAAGTCGAGGTGCCTAAAGTGGCAACCCAGACTCCGAATCCGGTTGGTGGTGTAGAGCTTCCTGTAGCCGCATGGCGTTCGTACTTAAATATGGAACTAACCATTCCAATTTTCGCTGTCTCTTATACACATCTTCCGAGCCCACGAGAC
+
AAAAAF@@DDAAGGG1B1FGGGFBHCHEAGFFCFHGGGGGGGGEEEGGFEEFFEFDGFHGHHHHHHGHHGCCGGHGEEEFEFHHEH2GGGEGHHGGHHFFGHHGHHHHHHGHGHGACCFFHGGFFGHGBCFFHFH>FFCC/AFFGG?CA<
@M02034:409:000000000-BFKT7:1:2101:24147:25001 1:N:0:33
AAAGTCGAGGTGCCTAAAGTGGCAACGCAGCCTGGGTCGCAGGTTGG
+
ABAAAFBA3DAAGGGGGGGBGGAFGH2AEF2FG2GFB2A201AFFG?
@M02034:409:000000000-BFKT7:1:2101:12519:25001 1:N:0:33
AAAGTCGAGGTGCCTAAAGTGGCAACCCAGACTAATAATAATGTTGGTGGTGTAGAGCTTCCTGTAGCCGCATGGCGTTCGTACTTAAATATGGAACTAACCATTCCAATTTTCGCTGTCTCTTATACACATCTCCGAGCCCACGAGACT
+
AABABFBBBBABGGGGFGGFGFGFFHHEFGEFHGGHHFGGHHHHHHGEFGABGFGHHHHHHFGHGFHHHGGGGFHHGGGEEGFGHHF@GHFGFHEFHH3FGHHGHFHE4FGHHHGGGGGHHFHGFGBGHHHHHHHBB/@/CFFEGCGGGH
@M02034:409:000000000-BFKT7:1:2101:9318:25016 1:N:0:33
AAAGTCGAGGTGCCTAAAGTGGCAACCCAGACTAGTGAGTTGGTTGGTGGTGTAGAGCTTCCTGTAGCCGCATGGCGTTCGTACTTAAATATGGAACTAACCATTCCAATTTTCGCTGTCTCTTATACACATCTCCGAGCCCACGAGACT
+
BBBBBFBBBBBBGGGGGFGGFGFGHHHGFHGGHHCGHHHDFFHGGECGGGFGHGHEHHHHHHHHHHGGHGGEFEGFGGGGGGHHHHHHHHGHHHHGHHHHHHEGHHHGHHGHHHGGGGGHHHGHFGGHHFGHHHHEGFGGGGHGF@DEGH
@M02034:409:000000000-BFKT7:1:2101:14751:25027 1:N:0:33
AAAGTCGAGGTGCCTAAAGTGGCAACCCAGACTCCGCATCCGGTTGGTGGTGTAGAGCTTCCTGTAGCCGCATGGCGTTCGTACTTAAATATGGAACTAACCATTCCAATTTTCGCTGTCTCTTATACACATCTCCGAGCCCACGAGACT
+
BCCCCFAABCCCGGGGGGGGGGGHHHHGGHHGHHHGGGGGHGGGGGGGGGGFHHHHHHHHHHHHHHHHHGGGGGHGGGGGGGFHHHHHHHGHHHEHGHGHHHGHHHHHHHHHHFGGGGGHHHHHGGFHHHGHHHHFG/@DGGHGGFGGGH
@M02034:409:000000000-BFKT7:1:2101:14713:25029 1:N:0:33
AAAGTCGAGGTGCCTAAAGTGGCAACCCAGACTCATAGTTCTGTTGGTGGTGTAGAGCTTCCTGTAGCCGCATGGCGTTCGTACTTAAATATGGAACTAACCATTCCAATTTTCGCTGTCTCTTATACACATCTCCGAGCCCACGAGACT
+
CCCCCFBCCCABGGGGGGGGGGGHHHHGGHGGHHHHHHHHHHHHHHHGFDGFGGHHHHHHHHHHHHHHHGGGGGHFGGGGGGGHHHHHHHHHHHGHFHHHFHFHHHGGHHHHHGGGGGGHHGHHFHHHFFGHHHGFGFCFGGHFGGGGGH
@M02034:409:000000000-BFKT7:1:2101:13095:25030 1:N:0:33
AAAGTCGAGGTGCCTAAAGTGGCAACCCAGACTGATCGTCGGGTTGGTGGTGTAGAGCTTCCTGTAGCCGCATGGCGTTCGTACTTAAATATGGAACTAACCATTCCAATTTTCGCTGTCTCTTATACACATCTCCGAGCCCACGAGACT
+
CBCCCFBCCCCBGGGGGGGGGGGHHHHGGHHGHHHHHGHHGGGHFGGFFGEFGFHHHHHHHHHHHHHHHGGGGGHHGEGGGGFHHHHGHHHHHGHHHHHGHHHHHHHGGHHHHHGGGGGGHHGHHHHHHHHHHHHHGCGGGGHGG?DGGH
@M02034:409:000000000-BFKT7:1:2101:14756:25045 1:N:0:33
AAAGTCGAGGTGCCTAAAGTGGCAACCCAGACTCCGCATCCGGTTGGTGGTGTAGAGCTTCCTGTAGCCGCATGGCGTTCGTACTTAAATATGGAACTAACCATTCCAATTTTCGCTGTCTCTTATACACATCTCCGAG
+
>AAABFBABD2A4FEDGGGFBGGHGHHGGHGGHHHGGGGGHGCEE0AEAFABFA55DGGHHGGFGHFHHGEEGEHHGEGFEEBEFHBBFFFBGHGFFFGFBHHHFHFFHHGGFGGFGGGEFBGB3F?FDGHHGHGH//C
@M02034:409:000000000-BFKT7:1:2101:21553:25053 1:N:0:33
AAAGTCGAGGTGCCTAAAGTGGCAACCCAGACTCAGCAGCGTGTTGGTGGTGTAGAGCTTCCTGTAGCCGCATGGCGTTCGTACTTAAATATGGAACTAACCATTCCAATTTTCGCTGTCTCTTATACACATCTCCGAGCCCACGAGACT
+
CCCCCFBCCCBCGGGGGGGGGGGHHHGGGHHGBGGFFFHHGGGGHHHEFAEGGHHGHHHGFA5BAFHGHGGGG?GGEGGGGDGEGHHHBFGHB@FFGHFGEHDFHGBHFGHHHGGEFFEGHHGG3G3GGHHHEGFHD?C?<FHGG@GGGH
@M02034:409:000000000-BFKT7:1:2101:15973:25055 1:N:0:33
AAAGTCGAGGTGCCTAAAGTGGCAACCCAGACTAAGGATAGTGTTGGTGGTGTAGAGCTTGCTGTGGCCGCATTCC
+
AAABADAADDABGGGFBADFGGGHHHHGGHF2F33AAABDBDFG5B22AEE11AD55D3BAA5AB3A11A>0E155
@M02034:409:000000000-BFKT7:1:2101:9020:25093 1:N:0:33
AAAGTCGAGGTGCCTAAAGTGGCAACCCAGACTCGGCATACTGTTGGTGGTGTAGAGCTTCCTGTAGCCGCATGGCGTTCGTACTTAAATATGGAACTAACCATTCCAATTTTCGCTGTCTCTTATACACATCTCCGAGCCCACGAGACT
+
AABBADABCCBCGGGGGGGGGGGHHHHGGHHGHHGGGGGHGHHFHHHEEFEFAFGFGFHHFHHHHEGFFGGEGGHHGGGGGGHHHHFHEFGFHHGEHHFFF?3FHFGFHHHHHFGEGGGGGGGHHHFDDGHHHF3FFFGGGGGGGGGGGG
@M02034:409:000000000-BFKT7:1:2101:19672:25099 1:N:0:33
AAAGTCGAGGTGCCTAAAGTGGCAACCCAGACTACTCATAATGTTGGTGGTGTAGAGCTTCCTGTAGCCGCATGGCGTTCGTACTTAAATATGGAACTAACCATTCCAATTTTCGCTGTCTCTTATACACATCTCCGAGCCCACGAGACT
+
BBCCCFBCDBBCGGGGGGGGGGGHHHHGGHHGHFBGHFHHBFHHHHHEFGGGHBG5FFFHHHHHHHHFFFGCFGFGEFGGGEHHHHHHHHHHHHFBFHHHHFBGHHHEDGGHHDEEGGEHGFHHFFHGGGHHHHHBA/@CGFCFGCFGGH
@M02034:409:000000000-BFKT7:1:2101:12494:25115 1:N:0:33
AAAGTCGAGGTGCCTAAAGTGGCAACCCAGACTCTGCCTAGTGTTGGTGGTGTAGAGCTTCCTGTAGCCGCATGGCGTTCGTACTTAAATATGGAACTAACCATTCCAATTTTCGCTGTCTCTTATACACATCTCCGAGCCCACGAGACT
+
BBBBAFBBB@AAFGGGGGGGGGGGFGHGGHHGHGHHHHHHHHHHHHHEFFEFGHHHHGFHHHHHHHHHHGGEGEHHGEGGEEGHHHHHGGGHHHFDFHHFGHGHHHGGGHEHHHGGGGGHHGHHHHHHGEHHEGGHDFGGGEHGGGGFGH
@M02034:409:000000000-BFKT7:1:2101:19005:25138 1:N:0:33
AAAGTCGAGGTGCCTAAAGTGGCAACCCAGACTAATAAGCTGGTTGGTGGTGTAGAGCTTCCTGTAGCCGCATGGCGT
+
AABB?FBADDBBGFGGGGGGGGGHGHHGGHFGGHDFB5FFFGHHFGG2A1EC1BF5E53B5BA5A5D531A>E>B10>
@M02034:409:000000000-BFKT7:1:2101:6830:25143 1:N:0:33
AAAGTCGAGGTGCCTAAAGTGGCAACCCAGACTAAGCATAGTGTTGGTGGTGTAGAGCTTCCTGTAGCCGCATGGCGTTCGTACTTAAATATGGAACTAACCATTCCAATTTTCGCTTCTCTTAACACATCTCCGAGCCCACGAGACTAA
+
AAA3AFBBBDAAGGGGGFGFGGFHHHHGGGHGGHHHGCGGHGHHHFHGGGEFFGHDGHHHHHHHHHHHHGGGGGHHGGGGGGEHHGGFHHDHHF3GHHFHHHGHHHGHHHHHHHGGGFFHHGHGFFHHEHHHHGG?DCFGHGGGGFGHH<
@M02034:409:000000000-BFKT7:1:2101:10151:25143 1:N:0:33
AAAGTCGAGGTGCCTAAAGTGGCAACCCAGACTACGAATGAGGTTGGTGGTGTAGAGCTTCCTGTAGCCGCATGGCGTTCGTACTTAAATATGGAACTAACCATTCCAATTTTCGCTGTCTCTTATACACATCTCCGAGCCCACGAGACT
+
AABBBFBBBBBAFGGFFGGFGGGHFHHGGFHGHHHGGHHHHHHHGHGGFGEFFHHGHHHHFFHHHHHHHGG@EGHHGGGGGGHHHHGGHHHHHHHHGHHGHHHHHHHGHHHHHHGGGGGHHHHHHHGHHGHHHHHHD@GGGGHGCC?GGH
@M02034:409:000000000-BFKT7:1:2101:9125:25147 1:N:0:33
AAAGTCGAGGTGCCTAAAGTGGCAACCCAGACTCCGCAGCCTGTTGGTGGTGTAGAGCTTCCTGTAGCCGCATGGCGTTCGTACTTAAATATGGAACTAACCATTCCAATTTTCGCTGTCTCTTATACACATCTCCGAGCCCACGAGACT
+
BBBBBFBBBBAAFGGGFGGGGGGGHHHGGHHGHHHFEGGGHHHHHHHGFFFFFGHFHHHHHGHHHHHGHGGGGGHHGGGGGECHHHHGHHGHHHBGFHFHHHFHHHHHHHHHHHGGGGGHHHHHHHHFFHHHHHHFGGGGGGHGGGGGFH
@M02034:409:000000000-BFKT7:1:2101:20726:25167 1:N:0:33
AAAGTCGAGGTGCCTAAAGTGGCAACCCAGACTCAGGTGAAGGTTGGTGGTGTAGAGCTTCCTGTAGCCGCATGGCGTTCGTACTTAAATATGGAACTAACCATTCCAATTTTCGCTGTCTCTTATACACATCTCCGAGCCCACGAGACT
+
ACBBBFCCCCCCGGGGGGGFGGGHGHHGGHHGHHHHHFFHBFCBFHGGFGEGHFHFFHHHHHHHFGHHHGGGGGHHGGGGGGHHHHFFFHGHHGFGFHHHGHGHHHGHHHHHHHGGGGGHHHHHFHHHGHHHHHHFGCCGGGHGG?DGGH
@M02034:409:000000000-BFKT7:1:2101:15853:25172 1:N:0:33
AAAGTCGAGGTGCCTAAAGTGGCAACCCAGACTAGTAGGTGTGTTGGTGGTGTAGAGCTTCCTGTAGCCGCATGGCGTTCGTACTTAAATATGGAACTAACCATTCCAATTTTCGCTGTCTCTTATACACATCTCCGAGCCCACGAGACT
+
BCCCBFBBCCBBGGGGGGGGGGGHHHHGGHHGHHHHHHHGGHGHHHHGGGGFGFHGHHHHHHHHHGHHHGGGGGHFGGGGGFGHHHHHHHHHHHGHGHGFFHFGHHHHHHHHHHGGGGFFHHHHHHHHGHHHHHGGGFGGGGHGGFGGGH
@M02034:409:000000000-BFKT7:1:2101:8566:25175 1:N:0:33
AAAGTCGAGGTGCCTAAAGTGGCAACCCAGACTACTAATCAGGTTGGTGGTGTAGAGCTTCCTGTAGCCGCATGGCGTTCGTACTTAAATATGGAACTAACCATTCCAATTTTCGCTGTCTCTTATACACATCTCCGAGCCCACGAGACT
+
AAA3AFBBBBAAGFGGGGGGGGGGHGHGGFGGHHFF5FGHGCFGGGCEF2EFFEGDAAFHDHHHFFHGGDEEEGHHGGGAFACHHHF@GF4FG33BFFHGBBDGB?EGHGHHHH/EFEEGHHHH4FGFHFGHHHFGG?@@@AEFFG/ACF
@M02034:409:000000000-BFKT7:1:2101:10811:25176 1:N:0:33
AAAGTCGAGGTGCCTAAAGTGGCAACCCAGACTCCGCCTCCTGTTGGTGGTGTAGAGCTTCCTGTAGCCGCATGGCGTTCGTACTTAAATATGGAACTAACCATTCCAATTTTCGCTGTCTCTTATACACATCTCCGAGCCCACGAGACT
+
BBBBBFBBBBBAGGGGGGGGGGGHHHHGGHHGHHHGGGGGHHHHHHHEGGFGGHHHHHHHHHHHHHHGFGCGGGHHGGGGGGFHHHHGHHHHHHFHFFGHHHGHHHHHHHHHGHGGGGGFHHHFFGGHFHGHHHHHGCGGGGHGGGGGGH
@M02034:409:000000000-BFKT7:1:2101:21694:25180 1:N:0:33
AAAGTCGAGGTGCCTAAAGTGGCAACCCAGACTTTTGAGCATGTTGGTGGTGTAGAGCTTCCTGTAGCCGCATGGCGTTCGTACTTAAATATGGAACTAACCATTCCAATTTTCGCTGTCTCTTATACACATCTCCGAGCCCACGAGACT
+
AABB>BA>ADAAGGGGGFFGEGGHHHHGGHHGHGFGFGFHABGGHHHECFEFCFGGFFGHFHHHGBFGFFGGGB?FEGGG?FHHGHHGHGHHHHFGGHHFHHGGHHFHGGHHHHGGGGGHHHHHFHGHHHHHHHHHGFCFCGGGG/<CEG
@M02034:409:000000000-BFKT7:1:2101:17622:25180 1:N:0:33
AAAGTCGAGGTGCCTAAAGTGGCAACCCAGACTTCGAAGAATGTTGGTGGTGTAGAGCTTCCTGTAGCCGCATGGCGTTCGTACTTAAATATGGAACTAACCATTCCAATTTTCGCTGTCTCTTATACACATCTCCGAGCCCACGAGACT
+
BBBBBFCCCCABGGGGGGGGGGGHHHHGGHHGHHGGHHGGFFFHHHHGGGEGHGHGGGHHHHHHGGHFFGGGEGHHGGGGGFGHHHHHHHHHHHGHGHHHHHFHHHHHHHHHHFGGGGGHHHHFFHGHHHHHHHGHGC?D@EHFGGCEGH
@M02034:409:000000000-BFKT7:1:2101:23049:25186 1:N:0:33
AAAGTCGAGGTGCCTAAAGTGGCAACCCAGACTAATAATAAGGTTGGTGGTGTAGAGCTTCCTGTAGCCGCATGGCGTTCGTACTTAAATATGGAACTAACCATTCCAATTTTCGCTGTCTCTTATACACATCTCCGAGCCCACGAGACT
+
BBBBBFBB?DAAGGGGGGGGGGGGGGHGGHHGHHHHHGGHFHHGFHGBFEAFGHHHHHHGHHHHFHHHHGGGGGHHGGGGGGHHHHGHHHGHHHHHGHHHHHGGHHHHHHHHHHGGGFGHHHHHGHFHFHHHHHGHF?DGGGHGCGGDFH
@M02034:409:000000000-BFKT7:1:2101:19613:25194 1:N:0:33
AAAGTCGAGGTGCCTAAAGTGGCAACTGAGAAGTTGGTTGGTGGTGTAGAGCTTCCTGTAGCCGCATGGCGTTCGTGCTTAAATATGGAACTAACCATTCCAATTTTCGCTTTCTCTTATACACATCTCCGAGCCCACGAGACTAAGGCG
+
B@BCAFBABDBCGGGGGGGGGGGHHHG4FGHD35BFFABEGFGGEFA3E5ADGHBFG5FGGHHFAEEEE?0?ECFE11FG43BF4GB@B3FGF3BFGGHFFEGDGHHGE/>/?DFHHHEFGF4?FFFGHHF?//@FFCCC<?EGFHF0<<
@M02034:409:000000000-BFKT7:1:2101:19611:25213 1:N:0:33
AAAGTCGAGGTGCCTAAAGTGGCAACTGAGAAGTTGGTTGGTGGTGTAGAGCTTCCTGTAGCCGCATGGCGTTCGTACTTAAATATGGAACTAACCATTCCAATTTTCGCTGTCTCTTATACACATCTCCGAGCCCACGAGACTAAGGCG
+
AAB3A@>ADDAAGCGFG4FGGGGHHHHHHHGFHG5GGGGDGGGEEGFFFADDGHFGGFH5GHBE?EEGHBEEE1EEB?FGDB3BFFHBFBGGB3GHHHGGHHFFHHHHE/?EEFFGHFGGB?F3FGFHHHC@C?DCHFC@?AAGFHHEGC
@M02034:409:000000000-BFKT7:1:2101:8022:25218 1:N:0:33
AAAGTCGAGGTGCCTAAAGTGGCAACCCAGACTAATAAGAATGTTGGTGGTGTAGAGCTTCCTGTAGCCGCATGGCGTTCGTACTTAAATATGGAACTAACCATTCCAATTTTCGCTGTCTCTTATACACATCTCCGAGCCCACGAGACT
+
AAAAAFBBBB>AFGGFGGGGFFFCFHHDFHHGGHGHHHHHHHFGFHHEGG2BFGHHHHHHHGHHHHHHHGGGGGHHGGGGFEGHHHFFGHHHHHGFHHHGFHEHHHFHHHHHHHGGGGGGHHHHHHGHHHHHHHHGG?@CGGGGGGGGGF
@M02034:409:000000000-BFKT7:1:2101:13112:25223 1:N:0:33
AAAGTCGAGGTGCCTAAAGTGGCAACCCAGACTGATCATCCTGTTGGTGGTGTAGAGCTTCCTGTAGCCGCATGGCGTTCGTACTTAAATATGGAACTAACCATTCCAATTTTCGCTGTCTCTTATACACATCTCCGAGCCCACGAGACT
+
ABBBAFBBDBBBGGGG4FEFFGGHHHHGGHHGHGHHHFGHHHHH5FGEEF2FFGHHGHHHHGHFFHHFHGGEGGGHGGGEFAGEHHHFFFGHHHHGGHGFFFFHHDGHHHHHHFEEGGGFHHHHFHFHFFFHHHDHGFGGCCF/CCFGCH
@M02034:409:000000000-BFKT7:1:2101:22612:25226 1:N:0:33
AAAGTCGAGGTGCCTAAAGTGGCAACCCAGACTAAGAATCATGTTGGTGGTGTAGAGCTTCCTGTAGCCGCATGGCGTTCGTACTTAAATATGGAACTAACCATTCCAATTTTCGCTGTCTCTTATACACATCTCCGAGCCCACGAGACT
+
CCCBCFCCBBAAFGGGGGGGGGGHHHHGGHHGH3BGHBBFDGHHHGHEEGEBA3FBFB3FEFGGGDG5BEEAEEG1E1>???BGEB@3@EEEGE33BGFH3B3FGGHDBFDHF4E/?/?F4FDE4B44B32BFDF2C?<D@EGFDFCDFH
@M02034:409:000000000-BFKT7:1:2101:13478:25226 1:N:0:33
AAAGTCGAGGTGCCTAAAGTGGCAACCCAGACTTCTAAGCAGGTTGGTGGTGTAGAGCTTCCTGTAGCCGCATGGCGTTCGTACTTAAATATGGAACTAACCATTCCAATTTTCGCTGTCTCTTATACACATCCCGAGCCCACGTGACTA
+
>3A33BAAD>A?GGGFG4FGFGGHHHFEGHGGHDGGFHGB53EFGGGECFEEAFGHFGHFHFGGF5EGGFEEEE1?0EGFEEGHGHHHGGHHHHGHFHFFFGBBGFB4DGHHHHGGGGGHGHHE4FGFFCGHHBGFB@CCF/FD//?FG?
@M02034:409:000000000-BFKT7:1:2101:12163:25227 1:N:0:33
AAAGTCGAGGTGCCTAAAGTGGCAACCCAGACTCAGAATAATGTTGGTGGTGTAGAGCTTCCTGTAGCCGCATGGCGTTCGTACTTAAATATGGAACTAACCATTCCAATTTTCGCTGTCTCTTATACACATCTCCGAGCCCACGAGACT
+
AABBAFBBCCBBGGGGGGGGGGGGHHHGGHHGHHHHHHHHFGHGHHHGFGEGHHHHHHHHHHHHHHHHHGGGGGHHGGGGGGHHHHGHHHHHHHGFFHGGHFFGHHHHHHHHHGGGGGGHHHHHHHHHGHHHHHFDDGGGGGHGGGGGGH
@M02034:409:000000000-BFKT7:1:2101:6936:25238 1:N:0:33
AAAGTCGAGGTGCCTAAAGTGGCAACCCAGACTAATCAGATGGTTGGTGGTGTAGAGCTTCCTGTAGCCGCATGGCGTTCGTACTTAAATATGGAACTAACCATTCCAATTTTCGCTGTCTCTTATACACATCTCCGAGCCCACGAGACT
+
BCBCCFABBCABBFGGGGGGGGGGHHHGDFFFHHHHHHHHHHGHHG?EFGEFHHHHHGHHHHHHHHHHHGGGGGHHGGGGGGHHHHFGHHFHHHBDFHGGGHGHHHHHFGGHHHGGGGGHHGHHHHHFGHFHHHGFG/DDGEHGGGGGGF
@M02034:409:000000000-BFKT7:1:2101:14122:25243 1:N:0:33
AAAGTCGAGGTGCCTAAAGTGGCAACCCAGACTATGTCGCCTGTTGGTGGTGTAGAGCTTCCTGTAGCCGCATGGCGTTCGTACTTAAATATGGAACTAACCATTCCAATTTTCGCTGTCTCTTATACACATCTCCGAGCCCA
+
CCDDDFCCDDCDGGGGGGGGGGGHHHHGGHHGHGHHGFGHFEHHFFGECEGG13F5EFBGFGHHABD5BAE0EEG10EFG?EFGGHHHEHHHFG33FGHGB?3BGFFE?FGHF4<EFGEGDFHH4GBFGFFCHHHBA?@D//F
@M02034:409:000000000-BFKT7:1:2101:12028:25248 1:N:0:33
AAAGTCGAGGTGCCTAAAGTGGCAACCCAGACTAAGGATAATGTTGGTGGTGTAGAGCTTCCTGTAGCCGCATGGCGTTCGTACTTAAATATGGAACTAACCATTCCAATTTTCGCTGTCTCTTATACACATCTCCG
+
ABBBBD3ADBAAFGFGGGGGGFGFGDGEEDAFHHFGHFHHFFGHGHAAFEEFGFHGHGHHHFHHHFFHGGE0BEHHGGGGGFGHHHGFHHGHHHGBGHHFCGGGFFHFFFHHHHCGDGFHGHFEGFDEGBGHHEH2B
@M02034:409:000000000-BFKT7:1:2101:22248:25253 1:N:0:33
AAAGTCGAGGTGCCTAAAGTGGCAACCCAGACTAATAATAATGTTGGTGGTGTAGAGCTTCCTGTAGCCGCATGGCGTTCGTACTTAAATATGGAACTAACCATTCCAATTTTCGCTGTCTCTTATACACATCTCCGAGCCCACGAGACT
+
BCCCBFCCCCAAGGGGCFGGGGGHHHHGGHHGHHHHHHHHGGHHHHHEFGEFGFHHHHHHHHHHHHHHHGGGGGHHGGGGGGHHHHHHHHGHHHFFHHHHHHHHGHHHHHHHHGGGGGGGHHHHHHGHGHHHHHHGGCFGGGHGGGGGFH
@M02034:409:000000000-BFKT7:1:2101:8222:25257 1:N:0:33
AAAGTCGAGGTGCCTAAAGTGGCAACCCAGACTCCTCCTCATGTTGGTGGTGTAGAGCTTCCTGTAGCCGCATGGCGTTCGTACTTAAATATGGAACTAACCATTCCAATTTTCGCTGTCTCTTATACACATCTCCGAGCCCACGAGACT
+
A@BBAFBCCCBBGGGGGGGGGGGHGHHGGHHGHHGGHHFG3FEAGHHEFEE1BGHHHHEFHFHHDFGFGEGFGGHHEGEEFGHHHHEFGGHHHBGDFHFFGHEHHHFHHGHHHEFFGCEHHHHHFF4GFGFGCGFF??/BCE/FBDGADG
@M02034:409:000000000-BFKT7:1:2101:14107:25261 1:N:0:33
AAAGTCGAGGTGCCTAAAGTGGCAACCCAGACTATGTCGCCTGTTGGTGGTGTAGAGCTTCCTGTAGCCGCATGGCGTTCGTACTTAAATATGGAACTAACCATTCCAATTTTCGCTGTCTCTTAT
+
>A3A>BA3AAAACGGFG4GGFGGBFDGGGHDDHHHHEHFC2BF3BECABEEFABGDF5FGFHHGFBFDFAE0EEE1@E>FDG21FGFBFG4GHFG3@B@CCCEFHG4FGGFHBGEDGGEFFHHF4B
@M02034:409:000000000-BFKT7:1:2101:23429:25267 1:N:0:33
AAAGTCGAGGTGCCTAAAGTGGCAACCCAGACTAGTCCGCTGGTTGGTGGTGTAGAGCTTCCTGTAGCCGCATGGCGTTCGTACTTAAATATGGAACTAACCATTCCAATTTTCGCTGTCTCTTATACACATCTCCGAGCCCACGAGACT
+
ACCCBFCBBCABGGGGGGGFGGGHFHHEGHHGHHHHHHGGGGGFHGGFFGEFGGHGHHHHHFHHFFHFGFEGGGHGGEGGGGGHHHGFHGFHHGHHGHGEGHFHHGFFFHGHHGGGGGGFHGHHGHDGFHHGGHFBE@FCCFHGGGGFGF
@M02034:409:000000000-BFKT7:1:2101:12026:25267 1:N:0:33
AAAGTCGAGGTGCCTAAAGTGGCAACCCAGACTAAGGATAATGTTGGTGGTGTAGAGCTTCCTGTAGCCGCATGGCGTTCGTACTTAAATATGGAACTAACCATTCCAATTTTCGCTGTCTCTTATACACATCTCCGAGCCCACGAGACT
+
BBBBBFBBBBBBGGGGGGGGGFGCGHHGGHHGHHHHHFHHHHHHHHHGFGEFGHHGHHHHHHHHGHHHHGGGGGHHGGGGGGHHHHGGHHFHHHGHHHHHHHEHHHGHHHHHHHGFGGGFHHHHGHFFHHHHHHGHGGGGGGGFGGGGGH
@M02034:409:000000000-BFKT7:1:2101:16463:25273 1:N:0:33
AAAGTCGAGGTGCCTAAAGTGGCAACCCAGACTAAGAATAGTGTTGGTGGTGTAGAGCTTCCTGTAGCCGCATGTCGTTCGTACTTAAATATGGAACTAACCATTCCAATTTTCGCTGTCTCTTATACACATCT
+
AAAA>BA1>>A1AFGGBEDFGFEFGEGFFEHCHGHFF1GHFHDBDACAA?EAAFF2DDDBEAF1A2DD1A/AEE12/BEF/B>?FFF@GGHGHFGD1GFFGE1BFBF2BBBFFDEEFGGHHEGFBGHE2BGHHH
@M02034:409:000000000-BFKT7:1:2101:21236:25276 1:N:0:33
AAAGTCGAGGTGCCTAAAGTGGCAACCCAGACTAATAAGCAGGTTGGTGGTGTAGAGCTTCCTGTAGCCGCATGGCGTTCGTACTTAAATATGGAACTAACCATTCCAATTTTCGCTGTCTCTTATACACATCTCCGAGCCCACGAGACT
+
CCCCCFCBCCCCGGGGGGGGGGGHHHHGGHHGHHHHHHHHGHEEGHGEFGGGGFHEGHHHHHHHHHHHHGGGGGHHGGGGGFHHHHHHHHHHHHHGGHHGFHHHHHHHHHHHHHGGGGGHHHHHFHGHGHHHHFHHGGCFGGHEFCCDGH
@M02034:409:000000000-BFKT7:1:2101:16480:25279 1:N:0:33
AAAGTCGAGGTGCCTAAAGTGGCAACCCAGACTAAGAATAGTGTTGGTGGTGTAGAGCTTCCTGTAGCCGCATGGCGTTCGTACTTAAATATGGAACTAACCATTCCAATTTTCGCTGTCTCTTATACACATCTCCGAGCCCACGAGACT
+
BCCCBFBCCDCCGGGGGGGGGGGHHHHGGHGGHGHHHHHHHHHHHHHFGGGFHHHHHHHHHHHHHHHHHGGGGGHHGGGGGGHHHHFGHHHHHHFHHHHFHHHHHHFHHHHHHHGGGGGHHGHHGHGHGHHHGHHHGGFFFGHGGGGGGH
@M02034:409:000000000-BFKT7:1:2101:8222:25280 1:N:0:33
AAAGTCGAGGTGCCTAAAGTGGCAACCCAGACTCCTCCTCATGTTGGTGGTGTAGAGCTTCCTGTAGCCGCATGGCGTTCGTACTTAAATCTGGAACTAACCATTCCAATTTTCGCTGTCTCTTATACACATCTCCGAGCC
+
AAB@AFAABBBAGBGFFGGGGGGGFGFGGH2FGGHG23B2AFHHHHHEF?EF1FFGGFBCFFEBFFFFEEEAEEFGEEGGEEGHHG43FF4BFF3@3B3@FGBGB444?FGFF4E//E?E4DBEDFBE32GFB?3BC@//B
@M02034:409:000000000-BFKT7:1:2101:7026:25288 1:N:0:33
AAAGTCGAGGTGCCTAAAGTGGCAACCCAGACTAATAGGCTTGTTGGTGGTGTAGAGCTTCCTGTAGCCGCATGGCGTTCGTACTTAAATATGGAACTAACCATTCCAATTTTCGCTG
+
CBCCBFCCCCBBGGGGGGGGGGGHHHHGGHHGHF3FFHHGHGGHFCCECFFEA3D5FDBF5FGG55B5ABE0BBB1>EEEEE21BGGEBFG4DD33FBGH303B?4F44D3FF4>/?<
@M02034:409:000000000-BFKT7:1:2101:6653:25302 1:N:0:33
AAAGTCGAGGTGCCTAAAGTGGCAACCCAGACTCCGCCTCCTGTTGGTGGTGTAGAGCTTCCTGTAGCCGCATGGCGTTCGTACTTAAATATGGAACTAACCATTCCAATTTTCGCTGTCTCTTATACACATCTCCGAGCCCACGAGACT
+
BBCCCFCCCCABGGGGGGGGGGGHHHHGGHHGHHHGGGGGHHHHHHHGGGEFHGHHHHHHHHHHHHGGGEEEGGHGGFGFGGHHHHGGHHHHHHGGGHFFHHFHHHHHHHHHHHGFGGGHHHHHGHGFFFHHHHFHGCGDGGHGGGGGGH
@M02034:409:000000000-BFKT7:1:2101:8755:25304 1:N:0:33
AAAGTCGAGGTGCCTAAAGTGGCAACCCAGACTCATCATAGTGTTGGTGGTGTAGAGCTTCCTGTAGCCGCATGGCGTTCGTACTTAAATATGGAACTAACCATTCCAATTTTCGCTGTCTCTTATACACATCTCCGAGCCCACGAGACT
+
BCCCBFCCCCCCGGGGGGGFGGGHHHHGGHHGHFHHHHGHHHHHHHHGFGFFGHHGHHHHHHHHHGHHHGGGGGHHGGGGGGHHHHHGHHHHHHGHFHGHHHHHHHHHHHHHHHGGGGGHHHHHHHHHHHHHHHHFGDGGGGHGGGGGGG
@M02034:409:000000000-BFKT7:1:2101:19105:25306 1:N:0:33
AAAGTCGAGGTGCCTAAAGTGGCAACCCAGACTACGTCTCATGTTGGTGGTGTAGAGCTTCCTGTAGCCGCATGGCGTTCGTACTTAAATATGGAACTAACCATTCCAATTTTCGCTGTCTCTTATACACATCTC
+
ABAAAFBAADBBGGGFF4FFGGGHHHHGGFHGHHHEHHCGGHGHHFEEFGGEAEGHHGHHHFHHFFHHHGGEEGHF0EFA?EGHGFGGHHGHGFFFBFGFHGEFFFFDFFHHFFEECEAGHHGHHHHHGCFH2BF
@M02034:409:000000000-BFKT7:1:2101:24677:25312 1:N:0:33
AAAGTCGAGGTGCCTAAAGTGGCAACCCAGACTGGGGCGACTGTTGGTGGTGTAGAGCTTCCTGTAGCCGCATGGCGTTCGTACTTAAATATGGAACTAACCATTCCAATTTTCGCTGTCTCTTATACACATCTCCGAGCCCACGAGACT
+
ABCCAFBBCBABGGGGGFGGGGGHHHHGGHHGHBAGFEGGGEGGHHHGFGEGHHHHHHHHHHHHFGHHHGGGGGGHGGGGGGFHHHHGGGGHHHGFHGGHFHGGFGFHHGHHHHGGGGGHHHHHBHEHFFFHHHGGGCGDDFHGGG?EGG
@M02034:409:000000000-BFKT7:1:2101:17214:25314 1:N:0:33
AAAGTCGAGGTGCCTAAAGTGGCAACCCAGACTTTTCCGCAGGTTGGTGGTGTAGAGCTTCCTGTAGCCGCATGGCGTTCGTACTTAAATATGGAACTAACCATTCCAATTTTCGCTGTCTCTTATACACATCTCCGAGCCCACGAGACT
+
BCCCAFCCCCCCGGGGGFGGGGGHHHHGGHHGHB555B2BEGGBFGGGFGEFHHHGHFHHHHHHHGGHGEGGGGHHGGGGGDFGHHGFHHHHHGGFHHHHFFFFHHFFDGGHHHGGGGGHHHHHBF??FHHHHHHGGCGGGGHGGGGGDH
@M02034:409:000000000-BFKT7:1:2101:8333:25315 1:N:0:33
AAAGTCGAGGTGCCTAAAGTGGCAACCCAGACTCAGTATCCGGTTGGTGGTGTAGAGCTTCCTGTAGCCGCATGGCGTTCGTACTTAAATATGGAACTAACCATTCCAATTTTCGCTGTCTCTTATACACATCTCCGAGCCCACGAGACT
+
?AABBFBBBBBAFGGGGGGBGFGGHHHGGHHGHHHHFHHHHGGGFGGGGG1FEFHFHHHHHFHHGFHGHGFGGEHGGGGFEFGHHHFFHHFHHHGFEHHFGHGHHHGHHHHHHBFGGGGGHEGHHFFHBCHB2FFGG?CCCGEFGGGGCF
@M02034:409:000000000-BFKT7:1:2101:19105:25327 1:N:0:33
AAAGTCGAGGTGCCTAAAGTGGCAACCCAGACTACGTCTCATGTTGGTGGTGTAGAGCTTCCTGTAGCCGCATGGCGTTCGTACTTAAATATGGAACTAACCATTCCAATTTTCGCTGTCTCTTATACACATCTCCGAGCCCACGAGACT
+
CCCCCFBBCCCCGGGGGFGGGGGHHHHGGHHGHHHEAFGGDEGHFDG2A2EFA3G5F5FE5FDFGFHEFGGEFEE1E1>FE>2B?EG3@FHDGD3@FGHHB03BG?BFEGHHFDEAEEEGGHHHHFFFHGHHHHHFD>CGGFEF@/@EAH
@M02034:409:000000000-BFKT7:1:2101:24692:25328 1:N:0:33
AAAGTCGAGGTGCCTAAAGTGGCAACCCAGACT
+
CCCCCFBBCBABGGGGGGGGGGGHHHHGGHHGH
@M02034:409:000000000-BFKT7:1:2101:24675:25330 1:N:0:33
AAAGTCGAGGTGCCTAAAGTGGCAACCCAGACTGGGGCGACTGTTGGTGGTGTAGAGCTTCCTGTAGCCGCATGGCGTTCGTACTTAAATATGGAACTAACCATTCCAATTTTCGCTGTCTCTTATACACATCTCCGAGCCCACGAGACT
+
AABB>FAABBBBGGGFGGGGGGGHHHGGGHHGHHEGGGGFGGGFGHHEFGEFFGHGGFHHHHHGBFFFGEFGGGHHFEGGGFHHGHHFHHHHHHFHFHHGGHFHHHFHFHHHHHGCGGDGHHHHHHFHGHHHHHFGECDDGGGGGGGGGH
@M02034:409:000000000-BFKT7:1:2101:13315:25340 1:N:0:33
AAAGTCGAGGTGCCTAAAGTGGCAACCCAGACTACGAATAATGTTGGTGGTGTAGAGCTTCCTGTAGCCGCATGGCGTTCGTACTTAAATATGGAACTAACCATTCCAATTTTCGCTGTCTCTTATACACATCTCCGAGCCCACGAGACT
+
BAAABFBBADAAGGGGGGGGGGGFFHHDFGHFGHHGEGGFHHFHHHEEFEEFHHHDGGGHHGGFGHHHHGEEEFHHGEGFEEFGHHFGGHFHHGFGHHHHHGHHHHHEGGHHHFGGGGGHHHHFFH3GHHFHHHHEFDGGGEHGCCGGDF
@M02034:409:000000000-BFKT7:1:2101:20939:25348 1:N:0:33
AAAGTCGAGGTGCCTAAAGTGGCAACCCAGACTTCGCGTGCTGTTGGTGGTGTAGAGCTTCCTGTAGCCGCATGGCGTTCGTACTTAAATATGGAACTAACCATTCCAATTTTCGCTGTCTCTTATACACATCTCCGAGCCCACGAGACT
+
BBBBBFBBBBABGGGGGGGFFGGHHFHGGHHGHHHGGGGGGGHHHHHFGGABFGHFHHHHHEHHHHHHHGGGGGHGEGGEGGHFHHFFFGGHHHHGGHHHHHHGHHGHHHHHHGGEEGGHHFHHHHGHGHHHHHFFGCGGGGHGGGGGGH
@M02034:409:000000000-BFKT7:1:2101:14610:25377 1:N:0:33
AAAGTCGAGGTGCCTAAAGTGGCAACCCAGACTAATAGTGCTGTTGGTGGTGTAGAGCTTCCTGTAGCCGCATGGCGTTCGTACTTAAATATGGAACTAACCATTCCAATTTTCGCTGTCTCTTATACACATCTCCGAGCCCACGAGACT
+
CCCBCFBBCCAAGGGGGGGGGGGHHHHGFHHGHHHHHHHHHHHHHHGGGGEFHHHFHHHHHHHHHHHHHGGGGGHHGGGGGGHHHHHFHHGHHHHHFHHHGGHHHHGHFHHHHFGGGGGGHGHHHHHHFHHHHHHHGGGFGGHGGGGGGH
@M02034:409:000000000-BFKT7:1:2101:11301:25382 1:N:0:33
AAAGTCGAGGTGCCTAAAGTGGCAACCCAGACTGGTCATAAGGTTGGTGGTGTAGAGCTTCCTGTAGCCGCATGGCGTTCGTACTTAAATATGGAACTAACCATTCCAATTTTCGCTGTCTCTTATACACATCTCCGAGCCCACGAGACT
+
BBCBAFBCCCCCGGGGGGGGGGGHHHHGGHHGHHHHHGHHFHHFGHGGFDEFAFGFFFGHFHHHHFHFFEGGGGHGFEGGFEFGHGGFFGFHHB3BFHHHBG3FFGHHGHHHHFEFGGFFHFGHBGGFGFFHHHHF/BCCDGHECGFEDG
@M02034:409:000000000-BFKT7:1:2101:23210:25383 1:N:0:33
AAAGTCGAGGTGCCTAAAGTGGCAACCCAGACTAAGGAGCAGGTTGGTGGTGTAGAGCTTCCTGTAGCCGCATGGCGTTCGTACTTAAATATGGAACTAACCATTCCAATTTTCGCTGTCTCTTATACACATCTCCGAGCCCACGAGACT
+
AAAAAFBBBBABGGGGFGFGGGGGFAGDGHHGHGHHHHGHGHGGGHGEFGBFHHHHHHHHHGHGGHHHHGGGGGHHGGGGGEHHHHHFFGFHHFGGHHGGHFHHGHGGHHHHHHGGGGGHHHHHFHHHGHHHFHHFD?BDGFHFCCGEGG
@M02034:409:000000000-BFKT7:1:2101:16788:25389 1:N:0:33
AAAGTCGAGGTGCCTAAAGTGGCAACCCAGACTGAGGGTAGGGTAGAGCTTCCTGTAGC
+
>AAA>FBBD@AACGGG4FDGGFDHHHHGGEDFHB3B2AAFFDEB3AFGEHH535FFFFD
@M02034:409:000000000-BFKT7:1:2101:17401:25392 1:N:0:33
AAAGTCGAGGTGCCTAAAGTGGCAACCCAGACTCCTAATCAGGTTGGTGGTGTAGAGCTTCCTGTAGCCGCATGGCGTTCGTACTTAAATATGGAACTAACCATTCCAATTTTCGCTGTCTCTTATACACATCTCCGAGCCCACGAGACT
+
A3AABFBA>DAABFGGGGGGFGGHHGGGGHEFHGHHHHHGHHHHGCEGGGGFGFHGHHHHHFHHHHHGHGEEGFHHGGGFFEFGHG4BGGGHHF3@GG3FGAHHHHHH4FGHFHFGGGEGHHHHDFGFGHHHHHGGGCG?D/GFGCGGGH
@M02034:409:000000000-BFKT7:1:2101:23663:25396 1:N:0:33
AAAGTCGAGGTGCCTAAAGTGGCAACCCAGACTACGCCTCCGGTTGGTGGTGTAGAGCTTCCTGTAGCCGCATGGCGTTCGTACTTAAATATGGAACTAACCATTCCAATTTTCGCTGTCTCTTATACACATCTCCGAGCCCACGAGACT
+
AAAAADAADDAA1GDGGGGFGFGBAGH0FHHFHF0E0ECCF/AEEGGAFEAFHGG2FFHHHBGFGHHHHGGGEGHFGEGFGECHFFD1EGDFGH>GFHFGHFHGGHGHEGHHHHGGGCGHGGHH1F>G2FFFFFHBC?//CA/FCCC.EG
@M02034:409:000000000-BFKT7:1:2101:17383:25397 1:N:0:33
AAAGTCGAGGTGCCTAAAGTGGCAACCCAGACTCCTAATCAGGTTGGTGGTGTAGAGCTTCCTGTAGCCGCGTG
+
BCCCCFBBCBCCGGGGGGGGGGGHHHHGGHCFH33FF5DB5BFGAF2B22E113D555AB5FDA5AD5AAE0E>
@M02034:409:000000000-BFKT7:1:2101:20049:25400 1:N:0:33
AAAGTCGAGGTGCCTAAAGTGGCAACCCAGACTGGGGGGTCTGTTGGTGGTGTAGAGCTTCCTGTAGCCGCATGGCGTTCGTACTTAAATATGGAACTAACCATTCCAATTTTCGCTGTCTCTTATACACATCTCCGAGCCCACGAGACT
+
BABBAFBBCCBCGGGGGGGGGGGHHHHGGHHGHHHHGGG>EHHGHHHDFGCFFGGGHHHGHHHHGHHHHGGGGGHHGGGGGGHHHHHGHHHHHHGFFHGHGHGHHHGHHHHHHHGGGGGGHGGGGGGGFFFGFGFFGGGGGGGGGGFFFF
@M02034:409:000000000-BFKT7:1:2101:24351:25413 1:N:0:33
AAAGTCGAGGTGCCTAAAGTGGCAACCCAGACTACTTCTAGTGTTGGTGGTGTAGAGCTTCCTGTAGCCGCATGGCGTTCGTACTTAAATATGGAACTAACCATTCCAATTTTCGCTGTCTCTTATACACATCTCCGAGCCCACGAGACT
+
BCBCBFCCCCAAFGGGGGGFGGGFGHHFGHHGHHHHHHHHHFFHHHHGFGEFGHHFHHHHHHHHHHHFHEEGGGHHGGGGGGGHHHGHHHGHHHFFHHFHHHFFHHHHGHHHHHGEGGGGFHHHHHHFFGFHGGGHGCGGGGHGGCCGGH
@M02034:409:000000000-BFKT7:1:2101:19390:25419 1:N:0:33
AAAGTCGAGGTGCCTAAAGTGGCAACCCAGACTACGCCGCTTGTTGGTGGTGTAGAGCTTCCTGTAGCCGCATGGCGTTCGTACTTAAATATGGAACTAACCATTCCAATTTTCGCTGTCTCTTATACACATCTCCGAGCCCACGAGACT
+
BBBBBFBBBBABGGGGGGGGGGGHGHHGGH2FGHHGGEEGFGGHHHHAF?FFFGHBGFHHFHGHGGHFFGGGGGHAFFGEEE2FGG4BFGFHHH3?EGGHG0?GHFFF4BFHHGEGGGGGHFFG?GFDGGFHFGFFGD@CCEHGCDGEGF
@M02034:409:000000000-BFKT7:1:2101:7599:25421 1:N:0:33
AAAGTCGAGGTGCCTAAAGTGGCAACCCAGACTGGGGGGAGGGTTGGTGGTGTAGAGCTTCCTGTAGCCGCATGGCGTTCGTACTTAAATATGGAACTAACCATTCCAATTTTCGCTGTCTCTTATACACATCTCCGAGCCCACGAGACT
+
BBBBBFAADBABGGGGGGGGGGGHGHHGGHHGHHHHGGGGGGGGGGGGG/<?FFGGGHHHHGHHHGHHHGGGGGGCFFGGDDGHHGDDHHFHHHGHHHHHFHFHHHGHHGGHHGCGGGGGGGFGGGGGGGGGGGGGGAAGGFFEF-BDFF
@M02034:409:000000000-BFKT7:1:2101:18839:25421 1:N:0:33
AAAGTCGAGGTGCCTAAAGTGGCAACCCAGACTTCTTCGAGTGTTGGTGGTGTAGAGCTTCCTGTAGCCGCATGGCGTTCGTACTTAAATATGGAACTAACCATTCCAATTTTCGCTGTCTCTTATACACATCTCCGAGCCCACGAGACT
+
CCCCCFCBCCCCGGGGGGFGGGGHHHHGGHHGHHHHHHCHFAEGGHE2A2EFAEGEG5EF5FDGGDGFDEGGGEF1>?EFEAB1GGHGGGFFFD3@GHHHB03FD?GGGGHHHD@EFD?FHHHHBH4DHHFHHHFDF?FGGGHGGD?EGH
@M02034:409:000000000-BFKT7:1:2101:18821:25421 1:N:0:33
AAAGTCGAGGTGCCTAAAGTGGCAACCCAGACTTCTTCGAGTGTTGGTGGTGTAGAGCTTCCTGTAGCCGCATGGCGTTCGTACTTAAATATGGAACTAACCATTCCAATTTTCGCTGTCTCTTATACACATCTCCGAGCCCACGAGACT
+
BABBAFBABDBBGGGEBEGGDGFHHHHGGHHGHHHHHHGGHHHDFGHECEFEGGGGFFHGHHHHGGHFGEGGF?GHGGGGDEHHHHHHGHHHHH3DCGFBFGFGHFFHHHHHHHGGGGEFHGHHHHHHBGHHHHGHGFGCGGHGGGGGFH
@M02034:409:000000000-BFKT7:1:2101:22395:25428 1:N:0:33
AAAGTCGAGGTGCCTAAAGTGGCAACCCAGACTAGTAATTTGGTTGGTGGTGTAGAGCTTCCTGTAGCCGCATGGCGTTCGTACTTAAATATGGAACTAACCATTCCAATTTTCGCTGTCTCTTATACACATCTC
+
AAAA>FA>AAAAGGGEFGFGGGFGFGFEFGHAGB3DBDGB5GFGHFFEAEAEF3GEFFHHHHHFFGGGFGG0E1EFEGGE1>?GHHHEHHHHHFFFHGHEFGFFGFFGDFFHFBEFEDE3FFFGBFHBB2FC2BD
@M02034:409:000000000-BFKT7:1:2101:19377:25431 1:N:0:33
AAAGTCGAGGTGCCTAAAGTGGCAACCCAGACTGGGGGTGCGGTTGGT
+
CDDDCFBBCBABGGGGGGGGGGGHHHHGGH2FGH222AEE1AAAAF0A
@M02034:409:000000000-BFKT7:1:2101:14233:25444 1:N:0:33
AAAGTCGAGGTGCCTAAAGTGGCAACCCAGACTAAGCCGCAGGTTGGTGGTGTAGAGCTTCCTGTAGCCGCATGGCGTTCGTACTTAAATATGGAACTAACCATTCCAATTTTCGCTGTCTCTTATACACATCTCCGAGCCCACGAGACT
+
AABBAFAABBBCGGGGGGGGGGGHFHHGGHGEHFHCGF?C22AFFFEFE1EEAAF5D5A35GHFF55@@EE0EEC1>B>F1>2??4GB@GHFD333B?GG3?3BF4F4EGFHFD/AEB?FFHHH?D3?BF22GFHB/</</?GECC-EGH
@M02034:409:000000000-BFKT7:1:2101:17249:25444 1:N:0:33
AAAGTCGAGGTGCCTAAAGTGGCAACCCAGACTATGTCTTTGGTTGGTGGTGTAGAGCTTCCTGTAGCCGCATGGCGTTCGTACTTAAATATGGAACTAACCATTCCAATTTTCGCTGTCTCTTATACACATCTCCGAGCCCACGAGACT
+
CCCCCFCCCCBCGGGGGGGGGGGHHHHGGHHGHHHHFGGGHHHGHGGGGGGFHHHHHHHHHHHHHHHHHGGGGGHHGGGGGGHHHHFGHHHHHHHHHHHHHHHHHHHHHHHHHHGGGGGHHHHHHHHHHHHHHHHHGGGGGGHGGCFGGH
@M02034:409:000000000-BFKT7:1:2101:12531:25454 1:N:0:33
AAAGTCGAGGTGCCTAAAGTGGCAACCCAGACTCCTACTTCTGTTGGTGGTGTAGAGCTTCCTGTAGCCGCATGGCGTTCGTACTTAAATATGGAACTAACCATTCCAATTTTCGCTGTCTCTTATACACATCTCCGAGCCCACGAGACT
+
ABBBBFCCCCBBGGGGGGGGGGGHGHHGGHHGHHHHHHHHHHHHHHHEFGEFGHHHHHHHHHHHGGHHHGGGGGHHGGGGGGHHHHHHHHHHHHHHHHHGHHFHHHGHHHHHHHGGGGGHHHHHHHGHHHHHHHGHGCGGGGHGGGCGGH
@M02034:409:000000000-BFKT7:1:2101:14235:25467 1:N:0:33
AAAGTCGAGGTGCCTAAAGTGGCAACCCAGACTAAGCCGCAGGTTGGTGGTGTAGAGCTTCCTGTAGCCGCATGGCGTTCGTACTTAAATATGGAACTAACCATTCCAATTTTCGCTGTCTCTTATACACAT
+
ABBAAF3ABD>>CGGGGGGBGGFHHHHGAGHGHHFFHHEGG?ABBFAEFGEBFFHHHGHHHGFHHHEFGFG0AEGGGGGGGGHEGH4GGHEGHGEGFHHF3E3FHHHFHHGFGDEEGG?FFGFGFHBGBCGF
@M02034:409:000000000-BFKT7:1:2101:19963:25479 1:N:0:33
AAAGTCGAGGTGCCTAAAGTGGCAACCCAGACTCCGAGGCATGTTGGTGGTGTAGAGCTTCCTGTAGCCGCATGGCGTTCGTACTTAAATATGGAACTAACCATTCCAATTTTCGCTGTCTCTTATACACATCTCCGAGCCCACGAGACT
+
BCCCAFCCBBABGGGGGGGGGGGGHHHGGHHGHH3AAAE?AGHHBGH1A1EAA3F5AA3A5EFGG5D53EGEEEC1EA@1E12??FGD3FGDFD3?FGHG3?3BB4?4BGFHF4EFGG<FDHGHDHGFGH2FGHHEA>@CCGFFDGGG?G
@M02034:409:000000000-BFKT7:1:2101:19415:25479 1:N:0:33
AAAGTCGAGGTGCCTAAAGTGGCAACCCAGACTTCGTCGAGGGTTGGTGGTGTAGAGCTTCCTGTAGCCGCATGGCGTTCGTACTTAAATATGGAACTAACCATTCCAATTTTCGCTGTCTCTTATACACATCTCCGAGCCCACGAGACT
+
AAAAABA1DDAAGGG1GFGGGGGHHHHGGCGGCHFCGGGGGGGGHGGFEEEFGGGEEGHHGFHHHFHHGGGEFGHHGGGGGGGFGHFFHHHHHF1>FGFHFC<F1FFDBGHHHHGGGGAGGFHHHHGHFFGHHGFFC/CGGGHGG?CFGH
@M02034:409:000000000-BFKT7:1:2101:9681:25488 1:N:0:33
AAAGTCGAGGTGCCTAAAGTGGCAACCCAGACTATGGCTCATGTTGGTGGTGTAGAGCTTCCTGTAGCCGCATGGCGTTCGTACTTAAATATGGAACTAACCATTCCAATTTTTGCTGTCTCTTTATACACATCTCCGAGCCCACGAGA
+
ABBBAFABCBCCGGGGGGGGGGGHHHHGGHHGHHFHHCHG3DAE5FA22EEC13D5AAA35BBE55B53BE0BBB1>?EF1EFA?EGHDFGFFE33FFDG313BB4B4BF3FB4>FGFB??4BEG4BBFDHF3FB3BBC/DDAFFGG/C
@M02034:409:000000000-BFKT7:1:2101:21983:25494 1:N:0:33
AAAGTCGAGGTGCCTAAAGTGGCAACCCAGACTAATGGTTATGTTGGTGGTGTAGAGCTTCCTGTAGCCGCATGGCGTTCGTACTTAAATATGGAACTAACCATTCCAATTTTCGCTGTCTCTTATACACATCTCCGAGCCCACGAGACT
+
AAAA>DAAD2>AGGGFGGGGGGGFGHHGGHHGHHHHHHG55BFFGGEECEEFFGGFHHHFBGHFAGGGHGGGGFHFCGGGDEHHHHHHFHHHHHHFFGHGHFFGHGFHHGHHGHGGGGGHGHHHHHHHFGFHHHB2A@DFGGGAFCGGGG
@M02034:409:000000000-BFKT7:1:2101:22002:25495 1:N:0:33
AAAGTCGAGGTGCCTAAAGTGGCAACCCAGACTAATGGTTATGTTGGTGGTGTAGAGCTTCCTGTAGCCGCATGGCGTTCGTACTTAAATATGGAACTAACCATTCCAATTTTCGCTGTCTCTTATACACATCTCCGAGCCCACGAGACT
+
ABBCAFCCBBBBGGGGGFGGGGGHHHHGGHHGHHFGHHHGBGHHFHHDFD2FBEGDGFHGGHFHHFHFHFEEEEC1EEEFE1B1FGHGF@EDG33B@GHHFA3FHGHFFGHHHBEFFGEBFHFHBHH4EGHHHHHF/<BCGAGECB/?CF
@M02034:409:000000000-BFKT7:1:2101:15082:25496 1:N:0:33
AAAGTCGAGGTGCCTAAAGTGGCAACCCAGACTTGTGGGGAGGTTGGTGGTGTAGAGCTTCCTGTAGCCGCATGGCGTTCGTACTTAAATATGGAACTAACCATTCCAATTTTCGCTGTCTCTTATACACATCTCCGAGCCCACGAGACT
+
BABCBFCBCCBBGGGGGGGGGGGGGHHGGHHGHHHHHGGGGGGFHHGGEGGFHHHHHGHHHHHHHHHHHGGGGGHHGGGGGGHHHHHGHHHHHHHGHHGFFHBCHHHHGGHHHGGGGGGHHGHHHGHHEGHHHHHHG@GGGGGGGGGGGH
@M02034:409:000000000-BFKT7:1:2101:18424:25502 1:N:0:33
AAAGTCGAGGTGCCTAAAGTGGCAACCCAGACTAATAAGAAGGTTGGTGGTGTAGAGCTTCCTGTAGCCGCATGGCGTTCGTACTTAAATATGGAACTACCATTCCAATTTTCGCTGTCTCTTATACACATCTCCGAGCCCACGAGACTA
+
CCCCCFCCCCAAGGGGGGGGGGGHHHHGGHHGHHHHHHGFGHHFHFGAFEGFFFHGHFHHHHHHHFHGFGGGGEF?EEGFEEBGHGGFFGFGHH3EFHGF2?GHHFH?GGFHHGEGG?FHHGHHHHFHFFGHHHHGGGGF<GGCCCFDHD
@M02034:409:000000000-BFKT7:1:2101:17290:25503 1:N:0:33
AAAGTCGAGGTGCCTAAAGTGGCAACCCAGACTACTAAGACTGTTGGTGGTGTAGAGCTTCCTGTAGCCGCATGGCGTTCGTACTTAAATATGGAACTAACCATTCCAATTTTCGCTGTCTCTTATACACATCTCCGA
+
A?AB>BA3>AAAGFGGG4GGFGDHHHHGGHHGHHGHHEGB3BFBBBBAAEECGGGHFBHFHHGGG5AFFEEEG11B>EEF>1?GGGHHGGHHGBDBCGFGFG3BGBGHGHHHHHGGGGGEFHHF4E4GGHHBFGGB?>
@M02034:409:000000000-BFKT7:1:2101:21290:25506 1:N:0:33
AAAGTCGAGGTGCCTAAAGTGGCAACCCAGACTACGAAGAATGTTGGTGGTGTAGAGCTTCCTGTAGCCGCATGGCGTTCGTACTTAAATATGGAACTAACCATTCCAATTTTCGCTGTCTCTTATACACATCTCCGAGCCCACGAGAC
+
BBBBBFABBBBBFGGGFGGFGGGHHHHGGHHGHHGGGDE23AFGGFHFFGEFGGHFHHHHHFGHHHFFHGGGGGHHGGGFFGFHHHDFFHGFFHFGHHGHHFFGHFGHHGHHHHGGGGGFHHHHFGFGFHHHGFFFG//BFGHGCCCGG
@M02034:409:000000000-BFKT7:1:2101:12021:25517 1:N:0:33
AAAGTCGAGGTGCCTAAAGTGGCAACCCAGACTGTGTGTGATGTTGGTGGTGTAGAGCTTCCTGGAGCCGCATGGCGTTCGTACTTAAATATGGAACTAACCATTCCAATTTTCGCTGTCTATTATACACATCTCCG
+
ABBBBFAABBABGGGFGGGBGGFFFGHDEFEGHHHFHHHH5DADBG2AAEEEG3F5G5AFDEFECEA2AEE0E>1F01EF1BBH1GHHFHGFFF3@F@GH30?BB?D44FFFB4</?E/B44BB4?F3B2F2G3D2?
@M02034:409:000000000-BFKT7:1:2101:17899:25517 1:N:0:33
AAAGTCGAGGTGCCTAAAGTGGCAACCCAGACTCTTCCGACGGTTGGTGGTGTAGAGCTTCCTGTAGCCGCATGGCGTTCGTACTTAAATATGGAACTAACCATTCCAATTTTCGCTGTCTCTTATACACATCTCCGAGCCCACGAGACT
+
BCCCCFCCCCABGGGGGGGGGGGHHHHGGHHGHGHHHHGGGGGGGGGGFGEFGFGGHHHHHHHHHHHHGGFEGGHHGGGGFFGHHHGFGHGHHFGFFHHHHGHHHHGHHHHHHHGGGGGHHFHHHHGFHHHHHHHFGCGGGGHGGGGGGH
@M02034:409:000000000-BFKT7:1:2101:17304:25517 1:N:0:33
AAAGTCGAGGTGCCTAAAGTGGCAACCCAGACTACTAAGAATGTTGGTGGTGTAGAGCTTCCTGTAGCCGCATGGCGTTCGTACTTAAATATGGAACTAACCATTCCAATTTTCGCTGTCTCTTATACACATCTCCGAGCCCACGAGACT
+
BBBBAFAABDAAGGGGGGGFGGGHGGFEFHHGHHHHGGGHHHFHHFEECGABFGFGGHHHHGGHHHHGHGEFGEHHGEGFEEFGGGFBGGBFGHGFFFDGHHHHHHHGFEHHHHGGGGGFHHHFFFFHGGHHHHHBDCCGC/CFGGFGGH
@M02034:409:000000000-BFKT7:1:2101:17964:25519 1:N:0:33
AAAGTCGAGGTGCCTAAAGTGGCAACCCAGACTATGCGTAATGTTGGTGGTGTAGAGCTTCCTGTAGCCGCATGGCGTTCGTACTTAAATATGGAACTAACCATTCCAATTTTCGCTGTCTCTTATACACATCTCCGAGCCCACGAGACT
+
BBBCBFCCCCABGGGGGGGGGGGHHHHGGHHGHHHHHGGGGGHHHHHAFEGFGFHFHFHFBGHHHDGEFGG@EEF1EEGFFEFGHHFGGHHHH33BEHHGFFDGGGHGHGHHHFFGGGEHHHGHFHBDHGGHHHHEGGGGCFEEGGGGGH
@M02034:409:000000000-BFKT7:1:2101:14141:25541 1:N:0:33
AAAGTCGAGGTGCCTAAAGTGGCAACCCAGACTAGTAATCAGGTTGGTGGTGTAGAGCTTCCTGTAGCCGCATGGCGTTCGTACTTAAATATGGAACTAACCATTCCAATTTTCGCTGTCTCTTATACACATCTCCGAGCCCACGAGACT
+
ABBBAFAABBABGFGG4GGGGGFFFHHGGHCGHHHHHHHHBGHFFHGECEEFFDHGGFHHHHHHHHHFFGGGGGHFFEGGGGFHEHGFGHFFGHFFEGGFBG3GGFBDFGHHH4EGGFDGHEHHGFGFFGGH2FD2?/B?@CCEC?CDGG
@M02034:409:000000000-BFKT7:1:2101:16317:25542 1:N:0:33
AAAGTCGAGGTGCCTAAAGTGGCAACCCAGACTGAGCGTCCTGTTGGTGGTGTAGAGCTTCCTGTAGCCGCATGGCGTTCGTACTTAAATATGGAACTAACCATTCCAATTTTCGCTGTCTCTTATACACATCTCCGAGCCCACGAGACT
+
CCCCCFCCCCCCGGGGGGGGGGGHHHHGGHHGH3FHCAFEEEHHHHHFGGGFGHHHHHHHHHHHHHHHHGGGGGGHGGGGGGFHHHHFHHHHHHFGHHHHFHHGHHGHHHHHHHGGGGGGHGHHGHHHHHFHHHHFGCGGGGHGGGFFGH
@M02034:409:000000000-BFKT7:1:2101:17652:25543 1:N:0:33
AAAGTCGAGGTGCCTAAAGTGGCAACCCAGACTAAGAATCAGGTTGGTGGTGTAGAGCTTCCTGTAGCCGCATGGCGTTCGTACTTAAATATGGAACTAACCATTCCAATTTTCGCTGTCTCTTAACACATCTCCGAGCCCACGAGACTA
+
BBBBAFAABBBA4FGGGGGFGGGHHHHGGHGGHHHHHHHHHHHHHHGEFFBFEEGGHHGHGHHHGFHHGGGGGGHHGGGGGGHHHGGGHHHHHHGFFFGFFHEHHHGHHHHHHEGFGGGGHHHHHFFHFGHHHGFGGCGFGHGGGGGGHF
@M02034:409:000000000-BFKT7:1:2101:15908:25546 1:N:0:33
AAAGTCGAGGTGCCTAAAGTGGCAACCCAGACTATTTCGACGGTTGGTGGTGTAGAGCTTCCTGTAGCCGCATGGCGTTCGTACTTAAATATGGAACTAACCATTCCAATTTTCGCTGTCTCTTATACACATCTCCGAGCCCACGAGACT
+
BABBBFB?DBAAGGGGGGGFGGGHHHHGGHHGHHHHHHHGGGGGGGGGGGFFGHHHHHHHHHHHHHHGHGGGGGHHGGGGGGHHHHHHHHHHHGGFHHHHHHHHHHHHHHHHHHGFGGGHHHHHHHHHHHHGGHFGGGGGGGHGGGGFGH
@M02034:409:000000000-BFKT7:1:2101:15100:25546 1:N:0:33
AAAGTCGAGGTGCCTAAAGTGGCAACCCAGACTCCTAGGAATGTTGGTGGTGTAGAGCTTCCTGTAGCCGCATGGCGTTCGTACTTAAATATGGAACTAACCATTCCAATTTTCGCTGTCTCTTATACACATCTCCGAGCCCACGAGACT
+
BCCCBFBBCBAAGGGGGGGBFGGHHHHEFHHGHHHHFHGBGGHHHFHGGGFFGGHGHHHHHHHHHHHHHGGFGEHGGGGGGGGHHHGEGFGHHHHHFHGHHHHHHHGHHGHHHHGGGFEBFFHHGHFHHHHHHHGFDGGCCGEGGGGGGH
@M02034:409:000000000-BFKT7:1:2101:15015:25549 1:N:0:33
AAAGTCGAGGTGCCTAAAGTGGCAACCCAGACTAATACTACTGTTGGTGGTGTAGAGCTTCCTGTAGCCGCATGGCGTTCGTACTTAAATATGGAACTAACCATTCCAATTTTCGCTGTCTCTTATACACATCTCCGAGCCCACGAGAC
+
AAABBFBBBBAAGGGGGGGGGGGHHHHGGHHGGA3AA55555FHGHHGGGEFGHHFHHHHHHHHHHHHGGGGGGHHGGGGGGHHHHFGHHHHHGFHHHHHHHHHHHGHHGHHHHGGGGGHHHHHFHFHHHHHHHHHGCGGGGHGGGGGG
@M02034:409:000000000-BFKT7:1:2101:8241:25550 1:N:0:33
AAAGTCGAGGTGCCTAAAGTGGCAACCCAGACTAAGCATAAGGTTGGTGGTGTAGAGCTTCCTGTAGCCGCATGGCGTTCGTACTTAAATATGGAACTAACCATTCCAATTTTCGCTGTCTCTTATACACATCTCCGAGCCCACGAGACT
+
BBBABFABBBBBGGGGGGGGGGGGGHHGGHFFHGGCFGBBABBGHHAAFCFFG3F5D53FAFGHFAF5BEE?EFHAEEGFEE2C1FGFFHEHHHBBFFHF303BF4G4EGFHD4>/?EEG?FFG?FBBDB2FHHG2<?//?</FDG/DAG
@M02034:409:000000000-BFKT7:1:2101:16329:25555 1:N:0:33
AAAGTCGAGGTGCCTAAAGTGGCAACCCAGACTGAGCGTCCTGTTGGTGGTGTAGAGCTTCCTGTAGCCGCATGGCGTTCGTACTTAAATATGGAACTAACCATTCCAATTTTCGCTGTCTCTTATACACATCTCCGAGCCCACGAGACT
+
BBBBBFBBBBAAGGGGCDGFGGGHHHGEFHHGHHHGGGGGGGHHHHEEFGFFGFHGFHHHHHHHHGHGHGGGGGHGGGGGFEHHHHDDGHHHHHFGHHFHFHHHHHGHHHHHHFGEGGGEHFBHHHDDBGFHHGHHGC@GGEHGCCGGDG
@M02034:409:000000000-BFKT7:1:2101:18785:25561 1:N:0:33
AAAGTCGAGGTGCCTAAAGTGGCAACCCAGACTGAGAAGAAGGTTGGTGGTGTAGAGCTTCCTGTAGCCGCATGGCGTTCGTACTTAAATATGGAACTAACCATTCCAATTTTCGCTGTCTCTTATACACATCTCCGAGCCCACGAGACT
+
AABBBFBBBBAAFGGGFEGGGGGFHHHEFFHFGHHGHHGGHFFGGFFEFEAFGFHGHFHGHHHHHHHHHFFEEFHGEEFGGGHHFHGBGHGHHHGEHHH3BFDHHHEGGHHHHHGFEG?FDFHHHHGHHFHHHGFGCCGGGGHGGFCGGH
@M02034:409:000000000-BFKT7:1:2101:14798:25562 1:N:0:33
AAAGTCGAGGTGCCTAAAGTGGCAACCCAGACTTCGAAGAATGTTGGTGGTGTAGAGCTTCCTGTAGCCGCATGGCGTTCGTACTTAAATATGGAACTAACCATTCCAATTTTCGCTGTCTCTATACACATCTCCGAGCCCACGAGACTA
+
BBBBBFBBBBBBGGGGGGGGGGCHHHHGGHHGHFBFHHGGHHHHHHHFGGEFHFHHHHHHHHHHHHHGHGGGGGHHGGGGGFHHHHHGHHFHHHHHHHHHHHHHHHGHHHHHHGGGGGFHHHHBG4GDFFC2?3BDCGDDGHCDA/CDBD
@M02034:409:000000000-BFKT7:1:2101:12201:25564 1:N:0:33
AAAGTCGAGGTGCCTAAAGTGGCAACCCAGACTACTAAGAAGGTTGGTGGTGTAGAGCTTCCTGTAGCCGCATGGCGTTCGTACTTAAATATGGAACTAACCATTCCAATTTTCGCTGTCTCTTATACACATCTCCGAGCCCACGAGACT
+
CCBCCFBBBBABGGGGGGGFGGGHHGHGGHHGHHHHHHHHHHHGFHGGFGEFFGHFHHHHHHHHHHHGHGGGGGHHGFGGFFFHHHHHHHHHHGHHHHHHHHHHGHHGHHHHHHGGGGGGHHHHHHGHFGHHHHHG?CGGGCGGGGGGGH
@M02034:409:000000000-BFKT7:1:2101:21159:25580 1:N:0:33
AAAGTCGAGGTGCCTAAAGTGGCAACCCAGACTGCTACTGGGGTTGGTGGTGTTG
+
AAAA1DAADDAAGGGBCGGGGGGFHHHGGHEFFGEEDDGH1AFECEEA//EA//B
@M02034:409:000000000-BFKT7:1:2101:9066:25593 1:N:0:33
AAAGTCGAGGTGCCTAAAGTGGCAACCCAGACTGATCGTACGGTTGGTGGTGTAGAGCTTCCTGTAGCCGCATGGCGTTCGTACTTAAATATGGAACTAACCATTCCAATTTTCGCTGTCTCTTATACACATCTCCGAGCCCACGAGACT
+
CCCCBFBBCCCCGGGGGCGGGGGHHHHGGHHGHHHHHGHHHGGHGEGEEEEFGHHHHHHHFHHHHHGGHEGGGGHHGGGGGGHHHHHGHHHHHHFHGHGHGHEHHHHHHHHHHHGGGGGGHFHHGHHHGHHHHHG2ECCCGGHFGGGGGF
@M02034:409:000000000-BFKT7:1:2101:7606:25593 1:N:0:33
AAAGTCGAGGTGCCTAAAGTGGCAACCCAGACTGCTCCTCCGGTTGGTGGTGTAGAGCTTCCTGTAGCCGCATGGCGTTCGTACTTAAATATGGAACTAACCATTCCAATTTTCGCTGTCTCTTATACACATCTCCGAGCCCACGAGACT
+
AABB>FBBBBBCGGGGGGGGGGGHHHHGGHFGHHHHHHHGHGGEFGGGGGFFGFHGFFHHHHHHHGHHHEF0EFHGEGGGGEHHHHHGHHFHHHHFHFGFFFBFGGFHFGHHHBFGGGGHHGHHFHGHHHHGHHFGGC?CGEHGGCGGGF
@M02034:409:000000000-BFKT7:1:2101:19682:25603 1:N:0:33
AAAGTCGAGGTGCCTAAAGTGGCAACCCAGACTAATAGTCTTGTTGGTGGTGTAGAGCTTCCTGTAGCCGCATGGCGTTCGTACTTAAATATGGAACTAACCATTCCAATTTTCGCTGTCTCTTATACACATCTCCGAGCCCACGAGACT
+
BBBCAFCCCCCCGGGGGGGGGGGHHHHGGHHGHHHHHHHHHHFGHHGECEEFHDG5EGGHHHHHGFGFFFGCGFHCEEGGDECGGHFHHHHHHHBBFHHHF13FGFHBDGGHG?EGGGEHHHHFFHHGHFHFHHHBD/CDGCCCC/<ADH
@M02034:409:000000000-BFKT7:1:2101:9073:25609 1:N:0:33
ACAGTCGAGGTGCCTAAAGTGGCAACCCAGA
+
>1>>AFAADDAAFFGGGGGGFEFEBFFA00A
@M02034:409:000000000-BFKT7:1:2101:8912:25610 1:N:0:33
AAAGTCGAGGTGCCTAAAGTGGCAACCCAGACTAATCATCATGTTGGTGGTGTAGAGCTTCCTGTAGCCGCATGGCGTTCGTACTTAAATATGGAACTAACCATTCCAATTTTCGCTGTCTCTTATACACATCTCCGAGCCCACGAGACT
+
ABBBBF?ABBABGGGGGGGGGFGGFHHGGHHGHHHHHFHHHGHHHHH?FEEFGDGHHHHHGHHHHHHHHGGFGGHHGGGGGGFHHHHFGHHHHHFHHHFGHHEHHHFGHHHHHGGGGGGHGHHHHHHHFHHHHGHFGGCGGGHGGGGGGH
@M02034:409:000000000-BFKT7:1:2101:14985:25625 1:N:0:33
AAAGTCGAGGTGCCTAAAGTGGCAACCCAGACTAATAAGCATGTTGGTGGTGTAGAGCTTCCTGTAGCCGCATGGCGTTCGTACTTAAATATGGAACTAACCATTCCAATTTTCGCTGTCTCTTATACACATCTCCGAGCCCACGAGACT
+
BBBABFBBBBBBGGGFFAEGGGCCGHGGFHHGHH3BEGH3AFFDEFC2FEFFABFFGHHHHFHFFFHF3AEEEGHCEGGGGEEFGHFGB@DGHHB3FGGFHGHFGH4EDFGFHHF/EAGEHDDBBF4GB??GHFFBAD?DCGHGGGGGDH
@M02034:409:000000000-BFKT7:1:2101:11503:25628 1:N:0:33
AAAGTCGAGGTGCCTAAAGTGGCAACCCAGACTCATAATAGGGTTGGTGGTGTAGAGCTTCTTGTAGCCGCATGGCGTTCGTACTTAAATATGGAACTAACCATTCCAATTTTCGCTGTCTCTTATACACATCTCCGAGCCCACGAGACT
+
A3>AAFABBBABFGGGGGGGGGGGFHHFGHHGHHHHHHHHHGHGGGGEFGFFHHHHHHHGHHHHHHHHHGGGGGHHGGGGGGFHHHGGGGFHHHGHHHGHHHHHHHGGGGHHHHGGGGGFHHHHGHHHHHHHHHHHDCFGGGHGC?CEGH
@M02034:409:000000000-BFKT7:1:2101:24010:25630 1:N:0:33
AAAGTCGAGGTGCCTAAAGTGGCAACCCAGACTCAGAAGAATGTTGGTGGTGTAGAGCTTCCTGTAGCCGCATGGCGTTCGTACTTAAATATGGAACTAACCATTCCAATTTTCGCTGTCTCTTATACACATCTCCGAGCCCACGAGAC
+
?ABBAFBBDDBBGGGAGGGDGGGHHHHGGHHGHFHHHHHHHGHGHHHGFGFGGFGHHHHHHHHGGGHFHGGFGFFFGGGGGGHHEGHHHHHGHFHFHHGGFFFFHGFHHHHHHGGGGGFHHHHHHGGHFHHGHHFHDC/@DGHFCCDFG
@M02034:409:000000000-BFKT7:1:2101:19059:25632 1:N:0:33
AAAGTCGAGGTGCCTAAAGTGGCAACCCAGACTGAGGGTAGGGTTGGTGGTGTAGAGCTTCCTGTAGCCGCATGGCGTTCGTACTTAAATATGGAACTAACCATTCCAATTTTCGCTGTCTCTTATACACATCTCCGAGCCCACGAGACT
+
BBBBBFCCCCAAGGGGGGGGGGGHHHHGGHHGHHFHGGEHGGGGGGGEFFEFFFHFFFFHGHHHFGHFHGGCGGHFFEGGFGHHHHHGHHFHHGFEHHHHFFFGHDFFGGHHHGGGGGEFHHGFHFHGEGHFHHGFFCGGGGHGGGGGGH
@M02034:409:000000000-BFKT7:1:2101:21382:25637 1:N:0:33
AAAGTCGAGGTGCCTAAAGTGGCAACCCAGACTCATATGCCTGTTGGTGGTGTAGAGCTTCCTGTAGCCGCATGGCGTTCGTACTTAAATATGGAACTAACCATTCCAATTTTCGCTGTCTCTTATACACATCTCCGAGCCCACGAGACT
+
BBBBBFBBBBAAFGGGGGGGGGGGHHHGGHHGGHHHHHHHHHHHHHHEGGGFHHH5FHHHHHHHGFHHGGGGGGHGGGGGGGGHHHGGHHGHHHHHFHFFFEDGHGGGHHHHHDEEGGEHHHHHHHFHFFGHHHFBDCFGGGHGG@CDDH
@M02034:409:000000000-BFKT7:1:2101:17466:25654 1:N:0:33
AAAGTCGAGGTGCCTAAAGTGGCAACCCAGACTAACCAGAAGGTTGGTGGTGTAGAGCTTCCTGTAGCCGCATGGCGTTCGTACTTAAATATGGAACTAACCATTCCAATTTTCGCTGTCTCTTATACACATCTCCGAGCCCACGAGACT
+
BBCCBFCCCCABGGGGGGGGGGGHHHHGGGGFHHHHHHHHHHHHGHGGGGEFHHHHHHHHHGHHHHHHHGGGGGHHGGGGGGGHHHHHHHHHHHFHGHDGHHGHHHGHHHHHHHGGGGGHHHHHHHFGHHHHHHGHGFFGCGHGG/CEGH
@M02034:409:000000000-BFKT7:1:2101:22755:25654 1:N:0:33
AAAGTCGAGGTGCCTAAAGTGGCAACCCAGACTAATAGTGGTGTAGAGCTTCCTGTAGCCGCATGGCGTTCGTACTTAAATATGGAACTAACCATTCCAATTTTCGCTGTCTCTTATACACATCTCCGAGCCCACGAGACTAAGG
+
BCCCAFBCCCCCGGGGGGGGGGGHGHHGGH2B3BFGFBGHHHGHHHHHHHHHHHHHHHHHGGGGGHHGGGGGGHHHHHHHHHHHGHHHHHHHHHHHHHHHHHHHHGGGGGGHFHHHHHHGGHHHHHHGGGGGGHGGCDGGFB22@
@M02034:409:000000000-BFKT7:1:2101:18099:25657 1:N:0:33
AAAGTCGAGGTGCCTAAAGTGGCAACCCAGACTTCGTCGCCGGTTGGTGGTGTAGAGCTTCCTGTAGCCGCATGGCGTTCGTACTTAAATATGGAACTAACCATTCCAATTTTCGCTGTCTCTTATACACATCTCCGAGCCCACGAGACT
+
BBBAAFBBBBAAGFGFGFGGGGGHGHHEFFCFHHHF2EEFFGGEEEGECE1ABFHGGHHEHFGHHHHEBEEEGEHAE1EFEFFHFG4?FHHFGHBGFHHE303FGH4FFHFFG3BAFD?GHE>FFG@2>GHHHHFGE?DGDEHGGGGGGH
@M02034:409:000000000-BFKT7:1:2101:12951:25662 1:N:0:33
AAAGTCGAGGTGCCTAAAGTGGCCACCCAGACTAATAAGCAGGTTGGTGGTGTAGAGCTTCCTGTAGCCGCATGGCGTTCGTACTTAAATATGGAACTAACCATTCCAATTTTCGCTGTCTCTTATACACATCTCCGAGCCCACGAGACT
+
AAAABFBBBBAAEGGGGGGGGGGFHGHEGHG2FDEGF5GGAFAGFFFGGGGG13D5DAFG5GHHA555BEF?EFHFEE?CEECAGGHFDGDB@G33BB3@?FDC3GFDGGFGH4<EFG/34FF4BF33BFF2B3??FC/><CHGF<<C/F
@M02034:409:000000000-BFKT7:1:2101:18640:25662 1:N:0:33
AAAGTCGAGGTGCCTAAAGTGGCAACCCAGACTCATCCTCAGGTTGGTGGTGTAGAGCTTCCTGTAGCCGCATGGCTTTCGTACTTAAATATGGAACTAACCATTCCAATTTTCGCTGTCTCTTATACACATCTCCGAGCCCACGAGACT
+
1>>1>@>>>1>>ABAFAGFABAF0AAFEACGCGFGA1AAAABAGHH?/B/AFHBA2A1FHG1FABA22BEA/?BFC0>>EEE0F>@F1@FD2FF1GFHHH10FBFFBE2EGGF2>EGEEGHHGF1GFHFHHFFHF1?@<<B/FCCC/?AH
@M02034:409:000000000-BFKT7:1:2101:22773:25664 1:N:0:33
AAAGTCGAGGTGCCTAAAGTGGCAACCCAGACTAATAGTGGTGTAGAGCTTCCTGTAGCCGCATGGCGTTCGTACTTAAATATGGAACTAACCATTCCAATTTTCGCTGTCTCTTATACACATCTCCGAGCCCACGAGACTAAGGCGAAT
+
3ABBBFBBBD>>4BGGGGGBGGG4F44EFGAFHHHHHHHHHFFGFHHHEGHHFHHHHHHFEFGGEHGGEEFEBBBGGBFHH4FGF3BGHGHEFFFHGFEEGHHHHGGGGGGHFHHHHHGFHFHHHHFA/BCCFHFCCDGDFHHHBFCCGA
@M02034:409:000000000-BFKT7:1:2101:22052:25666 1:N:0:33
AAAGTCGAGGTGCCTAAAGTGGCAACCCAGACTAAGGGGAATGTTGGTGGTGTAGAGCTTCCTGTAGCCGCATGGCGTTCGTACTTAAATATGGAACTAACCATTCCAATTTTCGCTGTCTCTTATACACATCTCGAGCCCACGAGAC
+
BBBABFBBBBAAGCGDGGGFGFGGHHHGGHHGHFAEHHGEEHGFGHHEFGAFGFHGGDGHHGHHHHHFGGECEEHGE1EEEEGFFHGFHFFHHHFGFHHHHHGHHHHHHHHHHFGGGGEGHHHHFHGDFHGHHHGHGC?DGGFBC?AA
@M02034:409:000000000-BFKT7:1:2101:22546:25669 1:N:0:33
AAAGTCGAGGTGCCTAAAGTGGCAACCCAGACTGAGAATCGGGTTGGTGGTGTAGAGCTTCCTGTAGCCGCATGGCGTTCGTACTTAAATATGGAACTAACCATTCCAATTTTCGCTGTCTCTTATACACATCTCCGAGCCCACGAGACT
+
BBBBBFABBBABGGGGGGGEGGGFFGHFGGHGHHHHHHHHHGGGGGGEFFAFGGHFHHHHHGHGFGHHHEEFGGHGGGGGFFHHHHHFHHFHHHHHFHHEGHHHHHFHHHHHHBEFGGGBHHHHHGFFEHHHFGGBD?FDGGHGFGGGGH
@M02034:409:000000000-BFKT7:1:2101:9453:25671 1:N:0:33
AAAGTCGAGGTGCCTAAAGTGGCAACCCAGACTTGTGGGGTTGTTGGTGGTGTAGAGCTTCCTGTAGCCGCATGGCGTTCGTACTTAAATATGGAACTAACCATTCCAATTTTCGCTGTCTCTTATACACATCTCCGAGCCCAC
+
AAAAADAA?DBBCGGFFGGBFEFHCHFGGHHGHHHGGFGGAEE?CFGAA1AA1DGBFBGHGFHHFFHFFEEEGGH?EAEFEE2?FG4E3E?EFE3BFGDF3C3EGGHFBGHHFBE?EDEBGBGF3FB33BFFGFF<?/BD/C/<
@M02034:409:000000000-BFKT7:1:2101:18656:25680 1:N:0:33
AAAGTCGAGGTGCCTAAAGTGGCAACCCAGACTCATCCTCAGGTTGGTGGTGTAGAGCTTCCTGTAGCCGCATGGCGTTCGTACTTAAATATGGAACTAACCATTCCAATTTTCGCTGTCTCTTATACACATCTCCGAGCCCACGAGACT
+
CCCCCFABBCCBGGGGGGGGGGGHHHHGGHHGHHGHHGHHHHHHGHGGGGGFGGHHHHHHHHHHHGHHHGGGGGHHGGGGGGHHHHGGHHGHHHHHFHHFHGGHHHGHHHHHHFGGGGGGHHHHHHHHHHHHGHDGFGFGGGHGGGGGGH
@M02034:409:000000000-BFKT7:1:2101:17865:25686 1:N:0:33
AAAGTCGAGGTGCCTAAAGTGGCAACCCAGACTGATCATCGTGTTGGTGGTGTAGAGCTTCCTGTAGCCGCATGGCGTTCGTACTTAAATATGGAACTAACCATTCCAATTTTCGCTGTCTCTTATACACATCTCCGAGCCCACGAGACT
+
AABCAFAACCCCGGGGGGGGGGGHGHHFGHHGHFGHHGGHHHHBGHHEEEAFGFGGHFHHHHHGGEHGFFGGGGHHGGGGGGHHHHHHHHHHGFBDFHGHHHEGHHHHHHHHHBEEGGGHHGHHHHFGFFFHHHGHGGGGGGHGGGGGGH
@M02034:409:000000000-BFKT7:1:2101:19934:25690 1:N:0:33
AAAGTCGAGGTGCCTAAAGTGGCAACCCAGACTAGTAGTCATGTTGGTGGTGTAGAGCTTCCTGTAGCCGCATGGCGTTCGTACTTAAATATGGAACTAACCATTCCAATTTTCGCTGTCTCTTATACACATCTCCGAGCCCACGAGACT
+
AAABADAABBB?FGGGGGGGGGGHFHGGGHHGHHBFGGHHGFGGHHHEFGEEHHHHHHHHHHHGGGGDGEGGGFHHGGGGGGGHHHHGGHGHHGHFFHHGFGFFHGGHHHHHHHGGGGGHHGHHGHGHGHGHHHGHGGGGGEGGC@@EFH
@M02034:409:000000000-BFKT7:1:2101:14868:25693 1:N:0:33
AAAGTCGAGGTGCCTAAAGTGGCAACCCAGACTTGGACTAAGGTTGGTGGTGTAGAGCTTCCTGTAGCCGCATGGCGTTCGTACTTAAATATGGAACTAACCATTCCAATTTTCGCTGTCTCTTATACACATCTCCGAGCCCACGAGACT
+
CBCCAFBCCBAAGGGGGGGGGGGHHHHGGHHGHHHHHHHHGHHHGHGGFGEFHHHHHHHHHHHHHHHHHGGGGGHHGGGGGGHHHHGHHHHHHHHHHHHFHHGHHHGHHHHHHHGGGGGHHGHHHHGHFHHHHHGHGGGGGGHGGGGGGH
@M02034:409:000000000-BFKT7:1:2101:7423:25711 1:N:0:33
AAAGTCGAGGTGCCTAAAGTGGCAACCCAGACTGGTCGGTCGGTTGGTGGTGTAGAGCTTCCTGTAGCCGCATGGCGTTCGTACTTAAATATGGAACTAACCATTCCAATTTTCGCTGTCTCTTATACACATCTCCGAGCCCACGAGACT
+
BABABDBBBBBB4BGFFFGBGGGFFHFGAAEFGFEGFEEEEA?AEEEAFD1BFGGFGFFHBBGHFFG5GEG?FGHAEGGEEE1GCGGFHHGGHF33BGF?EG3FHFDBHHFHGGGGGFADGHHHHHFBFFFGBG1FD?CCGEEE@?CFGG
@M02034:409:000000000-BFKT7:1:2101:10526:25715 1:N:0:33
AAAGTCGAGGTGCCTAAAGTGGCAACCCAGACTAATAAGGCGGTTGGTGGTGTAGAGCTTCCTGTAGCCGCATGGCGTTCGTACTTAAATATGGAACTAACCATTCCAATTTTCGCTGTCTCTTATACACATCTCCGAGCCCACGAGACT
+
BBABBDAA@DAACGFGGGG6FGGFFFFEFHCFFFDDAAEGH2EEFGCEFG1FH3D5GBFHGEEGBGFDGEEEEEHFFGGGGE2FF4FEGHFHHGBDHHFHGCFFGHHFHHFHG4@DD??GHFGF3GGGH22FHHFFA//A<CGGCDFGGF
@M02034:409:000000000-BFKT7:1:2101:22890:25717 1:N:0:33
AAAGTCGAGGTGCCTAAAGTGGCAACCCAGACTGGGGGGCGGGTTGGTGGTGTAG
+
ABCCAFBBBBBCGGGGFGGGFGGHHHHGGHHGHH22EGGGFFGGGGG..<CC<DG
@M02034:409:000000000-BFKT7:1:2101:8945:25729 1:N:0:33
AAAGTCGAGGTGCCTAAAGTGGCAACCCAGACTCAGCATAAGGTTGGTGGTGTAGAGCTTCCTGTAGCCGCATGGCGTTCGTACTTAAATATGGAACTAACCATTCCAATTTTCGCTGTCTCTTATACACATCTCCGAGCCCACGAGACT
+
ABBBBFBBBBBBFGGGGGGFGGGHHHHGGHHGGHGHHHHHHHHHHHGEFGEFHFHHFFHHFFHHHHHFFFGEGGHFGGGGGFGEGHFGHHGHHHEFFHGFGFFHHFFFHHHHHFFDGGGHHFHHGHHFDFHHHHFFDBGGG/GGC?DGGH
@M02034:409:000000000-BFKT7:1:2101:8709:25741 1:N:0:33
AAAGTCGAGGTGCCTAAAGTGGCAACCCAGACTTCGAATACGGTTGGTGGTGTAGAGCTTCCTGTAGCCGCATGGCGTTCGTACTTAAATATGGAACTAACCATTCCAATTTTCGCTGTCTCTTATACACATCTCCGAGCCCACGAGACT
+
BBBBBFBADD>A4FGGGGGFBFFBFHHGGFAAGDGFECHGHHGHGCEEFGEFGBGFGFBGHGHHHGHHHDF>EEHCEEGFEECFGGEFGHGHHG3FHHFFGAFHDGFGGGHHHFEEEEEGHHFGFH2FDCHHHHGBG/C?//FFGDCGDH
@M02034:409:000000000-BFKT7:1:2101:14658:25744 1:N:0:33
AAAGTCGAGGTGCCTAAAGTGGCAACCCAGACTAATAAGAAGGTTGGTGGTGTAGAGCTTCCTGTAGCCGCATGGCGTTCGTACTTAAATATGGAACTAACCATTCCAATTTTCGCTGTCTCTTATACACATCTCCGAGCCCACGAGACT
+
ABAAAFBBBBBBGGGG4FGFFGA4BFGEFHHGHHHHHHGHFFHFFF2AFE1BFEGAGHHHHFHHG5EDFGEGGEGGEEEFGGHFEGFDHF44GHFFFBDFGHFHFFEFGHHHHGGCEGAEGGGHHGB?F2FGFFFDFBCDGFEC@/>CDF
@M02034:409:000000000-BFKT7:1:2101:8101:25746 1:N:0:33
AAAGTCGAGGTGCCTAAAGTGGCAACCCAGACTCATCCTGGGGTTGGTGGTGTAGAGCTTCCTGTAGCCGCATGGCGTTCGTACTTAAATATGGAACTAACCATTCCAATTTTCGCTGTCTCTTATACACATCTCCGAGCCCACGAGACT
+
BCCCCFCCCDABGGGGFCGGGGGHHHHGGHDFFFGHHHHHHGGGEGFEE?FFF3FAGGGHFHHGDAF5BEGEEFHAEEEEFE2?EEGGGHHHHH33FFHHF03F3BFBFFDHFBEAFE?GDHGG3GD?GFFCHHF2B@DGGECFGCGFGH
@M02034:409:000000000-BFKT7:1:2101:23816:25752 1:N:0:33
AAAGTCGAGGTGCCTAAAGTGGCAACCCAGACTAGTGGGAGGGTTGGTGGTGTAGAGCTTCCTGTAGCCGCATGGCGTTCGTACTTAAATATGGAACTAACCATTCCAATTTTCGCTGTCTCTTATACACATCTCCGAGCCCACGAGACT
+
AAABAFBABBBAGGGGGGGGGGGGHHGGGHHGHHHFHHHHGGGEGGGFFEEFHFHHHHHHHHHHGHGGHGGGGGHHGGGGGGHHHHHGHHHHHHGGGHGGHHGHHHHHHHHHHHGGGGGHHHHHFHGHFGHHGHGHGGGCGGHGGGGFGH
@M02034:409:000000000-BFKT7:1:2101:6802:25761 1:N:0:33
AAAGTCGAGGTGCCTAAAGTGGCAACCCAGACTAATACGAATGTTGGTGGTGTAGAGCTTCCTGTAGCCGCATGGCGTTCGTACTTAAATATGGAACTAACCATTCCAATTTTCGCTGTCTCTTATACACATCTCCGAGCCCACGAGACT
+
A?AA>FA>ADABGGGDFFGGEGFGHGGGGHHFHGHHHEBB2BFDFFGBFEAF1FGFFFGFBGHBBDFDBAEEEE11>EGGGGFHGHFHGGFHGHGBBFBBF03FGBDEGHHHHFEEEEE?FBHH4FBF3FDHCGD2CBG/>FFFCCCDDF
@M02034:409:000000000-BFKT7:1:2101:21933:25765 1:N:0:33
AAAGTCGAGGTGCCTAAAGTGGCAACCCAGACTCAGAATAGGG
+
?1A>ADAAD1>AGGC11BGB1FFGGABAF0F0FBA1EDB111A
@M02034:409:000000000-BFKT7:1:2101:14787:25765 1:N:0:33
AAAGTCGAGGTGCCTAAAGTGGCAACCCAGACTTTTTCTAATGTTG
+
CDDDCFDDDDCCGGGGGGGGGGGHHHHGGHHG35DG33D55DGH5F
@M02034:409:000000000-BFKT7:1:2101:6795:25790 1:N:0:33
AAAGTCGAGGTGCCTAAAGTGGCAACCCAGACTAATAAGCAGGTTGGTGGTGTAGAGCTTCCTGTAGCCGCATGGCGTTCGTACTTAAATATGGAACTAACCATTCCAATTTTCGCTGTCTCTTATACACATCTCCGAGCCCACGAGACT
+
AABCBFCCCBABGGGGGGGGGGGHHHHGGHHGHHHHHHHHHHHGGHGGFGAFGFHGGHHHHHHFGHHHHGGGGGHHGGGGGGHHHHHHHHFHHHGFFHHHHHGHHHGGHHHHHEGGGGGHFHHHHHFHHGHHGHHHGCGGGGHGGFGEGG
@M02034:409:000000000-BFKT7:1:2101:13137:25799 1:N:0:33
AAAGTCGAGGTGCCTAAAGTGGCAACCCAGACTAAGAATCAGGTTGGTGGTGTAGAGCTTCCTGTAGCCGCATGGCGTTCGTACTTAAATATGGAACTAACCATTCCAATTTTCGCTGTCTCTTATCACATCCCGAGCCCACGAGACTAG
+
CCCCCFCCCCBCGGGGGGGGGGGHHHHGGHHGHHHHHHHHGHHHHHGGGGGFHHHHHHHHHHHHHHHHHGGGGGHHGGGGGGHHHHFGHHHHHHFHHHHHHHHHHHHHHHHHHHGGGGGGHHHHHHGHHFGBGEEDGFFGGGGGGGGEGG
@M02034:409:000000000-BFKT7:1:2101:17476:25801 1:N:0:33
AAAGTCGAGGTGCCTAAAGTGGCAACCCAGACTCGTGTGCTGGTTGGTGGTGTAGAGCTTCCTGTAGCCGCATGGCGTTCGTACTTAAATATGGAACTAACCATTCCAATTTTCGCTGTCTCTTATACACACTCCGAGCCCACGAGACTA
+
CCCBCFBCCBBCGGGGGGGGGGGHHHHGGHHGHHGHHHGHHHHHHGGGGGEFGFHHHHHHHHHHHHHHHGGGGGHGGGGGGGHHHHHHHHHHHHHFHHHHHGHGHHFFFHHHHHGGGGGHHHHHHHDGFGHFHHHGGGGGGHGGGGGGHF
@M02034:409:000000000-BFKT7:1:2101:21426:25818 1:N:0:33
AAAGTCGAGGTGCCTAAAGTGGCAACCCAGACTAAGCGTCTGGTTGGTGGTGTAGAGCTTCCTGTAGCCGCATGGCGTTCGTACTTAAATATGGAACTAACCATTCCAATTTTCGCTGTCTCTTATACACATCTCCGAGCCCACGAGACT
+
A@BBADBAD>AABAEG44FGFGFHHHFGGGGFGHHB32BFEDCGHGGFFFEEHHHFGHHHHHGGHHGFHGCEEDGFGGGGGGHHHHHHHHHHHFHHHHHCGHFFHGHGHGHHHHGEGGGGHHHHFHHHFHFHHHHFDCDGCEEGGGFED>
@M02034:409:000000000-BFKT7:1:2101:13774:25834 1:N:0:33
AAAGTCGAGGTGCCTAAAGTGGCAACCCAGACTAATAAGGGGGTTGGTGGTGTAGAGCTTCCTGTAGCCGCATGGCGTTCGTACTTAAATATGGAACTAACCATTCCAATTTTCGCTGTCTCTTATACACATCTCCGAGCCCACGAGACT
+
A?AAAFAADDAAGGGGGFGGGGFABFGEFHHGHHGHHFHGGGGGGGGGGGEFFFH2GHGHHHHFHGFFHG?EEGHGGEGGGGFHHGF>GGFHHE1FHHDHFEGHFHHGGGGHHF@FGGAG2GGDFGGFFBFCGHHGGCGGGGEFCGGGCH
@M02034:409:000000000-BFKT7:1:2101:21420:25835 1:N:0:33
AAAGTCGAGGTGCCTAAAGTGGCAACCCAGACTAAGAGTCTGGTTGGTGGTGTAGAGCTTCCTGTAGCCGCATGGCGTTCGTACTTAAATATGGAACTAACCATTCCAATTTTCGCTGTCTCTTATACACATCTCCGAGCCCACGAGACT
+
CCCCBFBADBBCGGGGGGGGGGGHHHHGGHHGHHHHHHGHHHHHHGGGFGEFFGHGHHHHHHHGFGHGHGGGGGHHGGGGGFHHHHHGHHHHHHGHGHHGGHGHHHGHHHHHHHGGGGGHHHHHHHFHEGHHHHHHGCGGCFHGGGGGGH
@M02034:409:000000000-BFKT7:1:2101:9158:25837 1:N:0:33
AAAGTCGAGGTGCCTAAAGTGGCAACCCAGACTCATCATGGTGTTGGTGGTGTAGAGCTTCCTGTAGCCGCATGGCGTTCGTACTTAAATATGGAACTAACCATTCCAATTTTCGCTGTCTCTTATACACATCTCCGAGCCCACGAGACT
+
BBABBFBBB@BAGGGGGGGGGGGHHHHGGHHGH3AF55F53BGGEHHEFEEFGDGDHHHGHHHHHHGHHGGGGEHGGGGGGGHEFGHHHHHHHB3DGHHFHHFFGFHHFHHHHGGGGGFGHHHHBFFHGCFHHHHGGCCGGGGGGGGGGH
@M02034:409:000000000-BFKT7:1:2101:17284:25865 1:N:0:33
AAAGTCGAGGTGCCTAAAGTGGCAACCCAGACTGGGACGCCGGTTGGTGGTGTAGAGCTTCCTGTAGCCGCATGGCGTTCGTACTTAAATATGGAACTAACCATTCCAATTTTCGCTGTCTCTTATACACATCTCCG
+
B@AABF?3DAABBFGBBGGFGBFHHDGFFD2FGH2FFHEEGGGAAEEA1EAFHEGFFDHHHBFGGGFBFE?@E1EAE>>?EECHHHDGDHEHHH3BGFHH3B3FGF2DDGGFH2CDGGGGHDFG@GG2FGBGFGBFG
@M02034:409:000000000-BFKT7:1:2101:15897:25871 1:N:0:33
AAAGTCGAGGTGCCTAAAGTGGCAACCCAGA
+
CCCCCFCCCCBAGGGGGGGGGGGHHHHGGHC
@M02034:409:000000000-BFKT7:1:2101:10682:25882 1:N:0:33
AAAGTCGAGGTGCCTAAAGTGGCAACCCAGACTGATAAGAATGTTGGTGGTGTAGAGCTTCCTGTAGCCGCATGGCGTTCGTACTTAAATATGGAACTAACCATTCCAATTTTCGCTGTCTCTTATACACATCTCCGAGCCCACGAGACT
+
BBCBCFCCCBAAGGGGGGGFGGGHHHGGGHEDHHGHHHHHHGHHHHHGFGGFFDGEGHFHGHHHGFHGFFGGGGHEFEEGFFGHHHHHHHHHHHEDFHHF3FDGHFHGGHHHHDEEGGGGFFHHFHHGHHHHHHHB?<BD/CHGGGGGGF
@M02034:409:000000000-BFKT7:1:2101:23578:25900 1:N:0:33
AAAGTCGAGGTGCCTAAAGTGACCCAGACTCCTACTGCGGTTGGTGGTGTAGAGCTTCCTGTAGCCGCATGGCGTTCGTACTTAAATATG
+
AAABADAADDABGGGGCGGDG5DGG44AFBGH3FHHGFEGAAE22BAEAF3AF5F3BEGHF5DDD3EC011B?0B>11BBFEBB3BBGGB
@M02034:409:000000000-BFKT7:1:2101:15670:25907 1:N:0:33
AAAGTCGAGGTGCCTAAAGTGGCAACCCAGACTACGAAGCAGGTTGGTGGTGTAGAGCTTCCTGTAGCCGCATGGCGTTCGTACTTAAATATGGAACTAACCATTCCAATTTTCGCTGTCTCTTATACACATCTCCGAGCCCACGAGACT
+
CCCCCFBCCCBAGGGGGGGGGGGHHHHGGHGGHHHEGHGGGHHFHHGGGGGFHHHHHHHHHFHHHHHHGGG?EFHHGGGGGGHHHHF@GHFHHHG?FGGHHHFHHHFHFFGHHGGGFGFFFEGH3H3GHFDGCFGFD?DDGGHFFDCFFH
@M02034:409:000000000-BFKT7:1:2101:17262:25916 1:N:0:33
AAAGTCGAGGTGCCTAAAGTGGCAACCCAGACTCTTAAGAATGTTGGTGGTGTAGAGCTTCCTGTAGCCGCATGGCGTTCGTACTTAAATATGGAACTAACCATTCCAATTTTCGCTGTCTCTTATACACATCTCCGAGCCCACGAGACT
+
BBBCCFCCCCCBGGGGGGGGGGGHHHHGGHHGHHHHHHHHHHHGHHHFGGEFHHHHHGHHGHHHHHHHHGGGGGHHGGGGGGHHHHHHHHHHHEGHFGGFHHHHHHHHHHHHHHGFGGGHHGHHHHGHHHHHHHHHG?FGGFHGGGGGGH
@M02034:409:000000000-BFKT7:1:2101:23590:25920 1:N:0:33
AAAGTCGAGGTGCCTAAAGTGACCCAGACTCCGACTGCGGTTGGTGGTGTAGAGCTTCCTGTAGCCGCATGGCGTTCGTACTTAAATATGGAACTAACCATTCCAATTTTCGCTGTCTCTTATACACATCTCCGAGCCCACGAGACTAAG
+
ABBBAFBBBBBBGGGGGGGGGGH5AGFA2FAGGEGGGFEG2EEEEFGAAGFGDGGHH5GFGGGDDFEECFEHFEEFEEEFHGHHDFF@GGHGGFGFBFFHGHF4GBFGFHHGFGGDFHEGFHHD3FCFH?GHHE/><<FAFA<AFGHHHH
@M02034:409:000000000-BFKT7:1:2101:14272:25922 1:N:0:33
AAAGTCGAGGTGCCTAAAGTGGCAACCCAGACTAAGTCGGGTGTTGGTGGTGTAGAGCTTCCTGTAGCCGCATGGCGTTCGTACTTAAATATGGAACTAACCATTCCAATTTTCGCTGTCTCTTATACACATCTCCGAGCCCACGAGACT
+
CCCCCFCBCCBBGGGGGGGGGGG4GCAEGHHEHHFHGHGGGHGGGHHFEGGGHFHDFGHHHHHHGFGFFGGEGGHGGGGGGFGFHHHHHHHHFHEBFHHHFFBFGGFFHHHHHFGGGGDGHHGHGHHGHHHHHHHFG?DCCFCFGGGGGH
@M02034:409:000000000-BFKT7:1:2101:16479:25924 1:N:0:33
AAAGTCGAGGTGCCTAAAGTGGCAACCCAGACTTCGTGTTGTGTTGGTGGTGTAGAGCTTCCTGTAGCCGCATGGCGTTCGTACTTAAATATGGAACTAACCATTCCAATTTTCGCTGTCTCTTATACACATCTCC
+
AAA1ADAADDAA1FE1FFG3F1FFBHF0A0AFGGFEFFAGGGFHHFHEE?ABABGEGHHFHFEFFFF2GFG/EEEFEFGGGFHAGGFEFGB2G11BCGH1FFEHHHFFFFFBG2>/E?<<2BGFBB>BBCFC11>B
@M02034:409:000000000-BFKT7:1:2101:11130:25930 1:N:0:33
AAAGTCGAGGTGCCTAAAGTGGCAACCCAGACTCAGCTTGGTGTTGGTGGTGTAGAGCTTCCTGTAGCCGCATGGCGTTCGTACTTAAATATGGAACTAACCATTCCAATTTTCGCTGTCTCTTATACACATCTCCGAGCCCACGAGACT
+
B@BBBFBBDBAAGGGGGGGGGGGFHHHGCGAFHHFHHBHB2BFHECGGGGEFGHHFGHHHHGHHHHHHHGGGGGHHGGGGEGGHHHG@FG4GHHBFFHFGHHHHHHHHEGHHHHGGGGGGHGHHGHGHGHGHHHHHGGGGGGHGGGGGGH
@M02034:409:000000000-BFKT7:1:2101:14288:25935 1:N:0:33
AAAGTCGAGGTGCCTAAAGTGGCAACCCAGACTACTTC
+
ABB?AFAADBA@GGGG4EGGGFFFCHHG2FGGHF355B
@M02034:409:000000000-BFKT7:1:2101:17045:25940 1:N:0:33
AAAGTCGAGGTGCCTAAAGTGGCAACCCAGACTGGTAGTCGGGTTGGTGGTGTAGAGCTTCCTGTAGCCGCATGGCGTTCGTACTTAAATATGGAACTAACCATTCCAATTTTCGCTGTCTCTTATACACATCTCCGAG
+
BAAABFBABBAAGGGGGGGGGGGHHHHGGGHGHGGFHGHHGGGAFFGFGGFFGHHHFFHGHFHHHFFFGGGGGGHHGGGFGGGHHHGGHHHGGEBGBGGFHGFGFD4FHGBHHHGGGFDGEFHHDGGGBGFFBGFB//<
@M02034:409:000000000-BFKT7:1:2101:21511:25967 1:N:0:33
AAAGTCGAGGTGCCTAAAGTGGCAACCCAGACTCCTCCGACGGTTGGTGGTGTAGAGCTTCCTGTAGCCGCATGGCGTTCGTACTTAAATATGGAACTAACCATTCCAATTTTCGCTGTCTCTTATACACATCTCCGAGCCCACGAGACT
+
AABBAFBBBBBBGGGGGGGFGGGHGHHGGHHGHBEGGHGGG2FEFEGEFGEFAFHFHEGHGFHHFGHFFFGGGGHGEFGGGEHFGHHFFHHHHHGFFHGFHHHFHHHHGHHHHHGGGGGHHGHHHHHGDCGHGH>DGDCGGGHGGGGGGG
@M02034:409:000000000-BFKT7:1:2101:15003:26001 1:N:0:33
AAAGTCGAGGTGCCTAAAGTGGCAACCCAGACTCCGCCGACGGTTGGTGGTGTAGAGCTTCCTGTAGCCGCATGGCGTTCGTACTT
+
CCCCCFCBCCCCGGGGGGGGGGGHHHHGCHAFHBC22EE2A0EFEEE111BF1BF555BB5B3BF4F@FEG@EE?1>1>?E/2??B
@M02034:409:000000000-BFKT7:1:2101:7188:26002 1:N:0:33
AAAGTCGAGGTGCCTAAAGTGGCAACCCAGACTCCGGCTCATGTTGGTGGTGTAGAGCTTCCTGTAGCCGCATGGCGTTCGTACTTAAATATGGAACTAACCATTCCAATTTTCGCTGTCTCTTATACACATCTCCGAGCCCACGAGACT
+
AAAABFAADBAAGGGGGGGFGGGFHHHGGHHGHHHGGGGGHFFHFGAEFEBFGHHHHHGHHHHHHHHHHGGGGGHHGGGGGGGHGHHHHHFHHHHGHHHHHHHHHHHHHHHHHHGGGGGGHHHFHHFHGHHHHHFHDCGGGGHGG/DFGG
@M02034:409:000000000-BFKT7:1:2101:21722:26003 1:N:0:33
AAAGTCGAGGTGCCTAAAGTGGCAACCCAGACTAAGAATCAGGTTGGTAGTGTAGAGCTTCCTGTAGCCGCATGGCGTTCGTACTTAAATATGGAACTAACCATTCCAATTTTCGCTGTCTCTTATACACATCTCCGAGCCCACGAGACT
+
ABBBBFCADBABGGGGGGGGGGGFHHHGGHHGHHHHHHHHHHHGGHGEHHGGFFHFHHHHGHHHHGHHHEFGGGHHGGGGGGHGHHHHHHHHHHFHHHHGHHHHHHHGHHHHHHGGGGGHHHHFFHGHFGHHHHHFGGGGGGHECFGGGH
@M02034:409:000000000-BFKT7:1:2101:20678:26008 1:N:0:33
AAAGTCGAGGTGCCTAAAGTGGCAACCCAGACTACTGAGCGTGTTGGTGGTGTAGAGCTTCCTGTAGCCGCATGGCGTTCGTACTTAAATATGGAACTAACCATTCCAATTTTCGCTGTCTCTTATACACATCTCCGAGCCCACGAGACT
+
CCCCCFCCCCBBGGGGGGGGGGGFHHHGDHHGHGHGHBFGGGGGHEHGE?FEG3G5FFEG5GGHE5F5EEGFEEGHFGE1EE2EGGF3FGHGHF3FGHHH3BBE3FE44FGHHFEGGGEHGEHGFB?3F?GHHFGFCCGG?FFFC?/CAH
@M02034:409:000000000-BFKT7:1:2101:15283:26009 1:N:0:33
AAAGTCGAGGTGCCTAAAGTGGCAACCCAGACTAAGAAGAGGGTTGGTGGTGTAGAGCTTCCTGTAGCCGCATGGCGTTCGTACTTAAATATGGAACTAACCATTCCAATTTTCGCTGTCTCTTATACACATCTCCGAGCCCACGAGACT
+
ABAAADABBBBBGGGBFGGBFGFHHHHFFHHGHHHHHGH3GHDEHEG1A1EFBGGDGGHHHHHHHHGFFEGGFGHHGGGGEG??FGFHFGFDGB333GGFGGFHHED4GHHHHBEDGGGHHGFGGHBG2?FGHGFGG/B?GFGC<@CDDH
@M02034:409:000000000-BFKT7:1:2101:20949:26010 1:N:0:33
AAAGTCGAGGTGCCTAAAGTGGCAACCCAGACTCTGCCTACGGTTGGTGTTGTAGTGC
+
BCCCCFBBCCAAGGGFGGGGGGGHHHHGGHHGH33D33BGHEGHCAE111B1A5D535
@M02034:409:000000000-BFKT7:1:2101:10040:26011 1:N:0:33
AAAGTCGAGGTGCCTAAAGTGGCAACCCAGACTAGTAATAATGTTGGTGGTGTAGAGCTTCCTGTAGCCGCATGGCGTTCGTACTTAAATATGGAACTAACCATTCCAATTTTCGCTGTCTCTTATACACATCTCCGAGCCCACGAGACT
+
BBCCAFBBCCBCGGGGGGGGGGFFHFHGGHHGHHHFGHHHHHHGHHHEFGAFFGGHHGHGHGHHGHHGHGGGGGHHGGFGGGHHHHHHHHHHHHFBFGFFHHFGHEGHHHGHHHGFGGFHHHGHHHGHFHHHHHHFGGC@FGHFGGGGGF
@M02034:409:000000000-BFKT7:1:2101:14993:26020 1:N:0:33
AAAGTCGAGGTGCCTAAAGTGGCAACCCAGACTACGCC
+
CCCCCFCCCDBCGGGGGGGGGGGHHHHGGHDGH3F2AE
@M02034:409:000000000-BFKT7:1:2101:10901:26024 1:N:0:33
AAAGTCGAGGTGCCTAAAGTGGCAACCCAGACTCAGTTGGGTGTTGGTGGTGTAGAGCTTCCTGTAGCCGCATGGCGTTCGTACTTAAATATGGAACTAACCATTCCAATTTTCGCTGTCTCTTATACACATCTCCGAGCCCACGAGACT
+
BBBBBFCBCCCCGGGGGGGFGGGHHHHGGGHGHHHHFHHHGEGGGHHEGGEFGFHHHHHHHHHHHHHGHEEGGGHHGGGGGFHHHHHGHHHHHHGFGHHHHHFHHHGHHHHHHGGGGGGHHHHHHHGHFFHHHHHHGFGGGGHGGGGGGH
@M02034:409:000000000-BFKT7:1:2101:19805:26030 1:N:0:33
AAAGTCGAGGTGCCTAAAGTGGCAACCCAGACTTATAAGAATGTTGGTGGTGTAGAGCTTCCTGTAGCCGCATGGCGTTCGTACTTAAATATGGAACTAACCATTCCAATTTTCGCTGTCTCTTATACACATCTCCGAGCCCACGAGACT
+
1A1AA3AADDAA1GFGGGG3FGF010FAAG0FGHBBDDF1FFGGHHEEFFEFHBG2F1BGH1FGEGEBBE/AEFH0EEGEFE0BFGG1GGBFG@1FFFGGECFGHHHBGHDHGEEFGC?GEGGFDDGFFHHCHFHDFC/B@FCFGGCCCH
@M02034:409:000000000-BFKT7:1:2101:10037:26035 1:N:0:33
AAAGTCGAGGTGCCTAAAGTGGCAACCCAGACTAGTAATAATGTTGGTGGTGTAGAGCTTCCTGTAGCCGCATGGCGTTCGTACTTAAATATGGAACTAACCATTCCAATTTTCGCTGTCTCTTATACACATCTCCGAGCCCACGAGACT
+
A@ABAFB?D@>AGCFAFGGFGGFGFGGGEGHFHHHFCFGFGFG5DGHBFEBFGFHFBDFH5B5FFDG5AAEEEEH1>E0?EEBFFF4FFHBGGH3@BFB3BB@FF4B?BB3FBDE/>EEB44BFBFB?4FGCFED2C?@B/FCCDC/<??
@M02034:409:000000000-BFKT7:1:2101:15486:26041 1:N:0:33
AAAGTCGAGGTGCCTAAAGTGGCAACCCAGACTAATACGACGGTTGGTGGTGTAGAGCTTCCTGTAGCCGCATGGCGTTCGTACTTAAATATGGAACTAACCATTCCAATTTTCGCTGTCTCTTATACACATCTCCGAGCCCACGAGACT
+
ABBBBF@BBBABGGGGFGGGGGGHCHHGAGAFGGHHHHHGGGGEFGGGGGGFFFGGHGHHGGGHHHHHHEE?EGHHGGGGFGBGHH4FDGFGGHGGGGFFHHFHHHHHFHFHH4EDGGFFFFHHFGFHFBGHHFDGG/DGGGGGGCGDDH
@M02034:409:000000000-BFKT7:1:2101:8901:26073 1:N:0:33
AAAGTCGAGGTGCCTAAAGTGGCAACCCAGACTTCGCCTCCTGTTGGTGGTGTAGAGCTTCCTGTAGCCGCATGGCGTTCGTACTTAAATATGGAACTAACCATTCCAATTTTCGCTGTCTCTTATACACATCTCCGAGCCCACGAGACT
+
AAABBFBBBBBBGGGGGGGGGGGFHHGGGHHGHHHGGGGGHHHHHHHGFGEFGGHFGFGHHGHHHHHHHGFCGGHGGGGGGGFGGHHFHF4GHHGFHHHFHFEGHHGEHHHHHHGGGGEHHGHHHHEHDFHHHHFHGCGGGFHGGFGGDH
@M02034:409:000000000-BFKT7:1:2101:10404:26086 1:N:0:33
AAAGTCGAGGTGCCTAAAGTGGCACCCCAGCCTACGCAGACGGTTGGTGTTGTAGAGCTTCCTGTAGCCGCATGGCGTTCGTACTTCAA
+
BBBBBFBADDAAFFGGGGGFGFGHFGG2EE2AFEGF2AE2BE2EF0EAA1BABFDDFEHHHCHH@GHFFG0E1>F1>1>?EE2FHE44B
@M02034:409:000000000-BFKT7:1:2101:11090:26087 1:N:0:33
AAAGTCGAGGTGCCTAAAGTGGCAACCCAGACTCATACTCCTGTTGGTGGTGTAGAGCTTCCTGTAGCCGCATGGCGTTCGTACTTAAATATGGAACTAACCATTCCAATTTTCGCTGTCTCTTATACACATCTCCGAGCCCACGAGACT
+
BBBBBF?ADDBBCGGGGFGFGFGHHHHGGGHGHHHHHHHHHHHHHHHGGGFFGFHHHHHHHGHHHHHHHGGGGGGHGGGFFGHHHHFDGGFHHGFFFHGFHHHHHHGHHHHHHHGGGGGGHHHHHHGGFHFHHHHFGCCGGGHGGGGGGH
@M02034:409:000000000-BFKT7:1:2101:10299:26088 1:N:0:33
AAAGTCGAGGTGCCTAAAGTGGCAACCCAGACTGGTGGTAT
+
CCCCCFCCCBCCFGGDGGGGGGGHHHHGGGH2GH25FD255
@M02034:409:000000000-BFKT7:1:2101:16762:26090 1:N:0:33
AAAGTCGAGGTGCCTAAAGTGGCAACCCAGACTAGTGCGAATGTTGGTGGTGTAGAGCTTCCTGTAGCCGCATGGCGTTCGTACTTAAATATGGAACTAACCATTCCAAATTTTCGCTGTCCTTATACACATCTCCGAGCCCACGAGACT
+
CCCCCFCCCCAAGGGGGGGGGGGHHHHGGHHGHHHHHHGGFGFHHGHEEGEABFGABEGGGHHHHGHHHGGGGFFEEEGFFFEHHHFBFGGHHHBGFHHHFHBGHHHFHHBFFHFEAFFGHFHHGHFFHCDGHHHE/<BG/FEGF@FEDH
@M02034:409:000000000-BFKT7:1:2101:8626:26090 1:N:0:33
AAAGTCGAGGTGCCTAAAGTGGCAACCCAGACTAGGGATGTGGTTGGTGGTGTAGAGCTTCCTGTAGCCGCATGGCGTTCGTACTTAAATATGGAACTAACCATTCCAATTTTCGCTGTCTCTTATACACATCTCCGAGCCCACGAGACT
+
ABCBBFCCCCBBGGGGGGGGGGGHHHHGGHHGHHHGHHHGFHHHFGGEFGEFGHHGGFHHHGHHHHHFHGGGGGHHGGGGGGHHHHFFFH4FHHGHHHGHGHEHHHHGFGHHHHGGGGGHHGHHHHHFFGHHHHHFDC/CGGHGGCCEFG
@M02034:409:000000000-BFKT7:1:2101:16696:26100 1:N:0:33
AAAGTCGAGGTGCCTAAAGTGGCAACCCAGACTGGTGGTGAGGTTGGTGGTGTAGAGCTTCCTGTAGCCGCATGGCGTTCGTACTTAAATATGGAACTAACCATTCCAATTTTCGCTGTCTCTTATACACATCTCCGAGCCCACGAGACT
+
BBBCBFCBCCBCGGGGGGGGGGGHHHHGGHHGHHHDHGEGGHHGGHGFFGEFGHHHHHHHHHHFGGHFHFEGGGHHFGGGEFGGHHGFHHFHHHFFGHGFFHHHHHHHHGHHHHGEGGDFHHHHHHHFFGHHHHBHGGCGGGHGGCGGGH
@M02034:409:000000000-BFKT7:1:2101:10391:26102 1:N:0:33
AAAGTCGAGGTGCCTAAAGTGGCAACCCAGACTAC
+
AAA3AFABBB>AGGG5BFGGGFFBHHHGGHHGH3F
@M02034:409:000000000-BFKT7:1:2101:7171:26103 1:N:0:33
AAAGTCGAGGTGCCTAAAGTGGCAACCCAGACTCCGTCGCCGGTTGGTGGTGTAGAGCTTCCTGTAGCCGCATGGCGTTCGTACTTAAATATGGAACTAACCATTCCAATTTTCGCTGTCTCTTATACACATCTCCGAGCCCACGAGACT
+
A?AB>DA@BAAAGGGFGFGGFGFGHGGGFHHFHHHGAFAEAEEAFEGAAEABFGFHDFGHFGHGFFGFBEFEGGG1>EFFFGHGGGFF?BGGHHFFBF3??FBFHBDGGHFHHHDDCFDFHBGHDHFF2CGHBF21C?DD@FHGGGGGAD
@M02034:409:000000000-BFKT7:1:2101:9816:26111 1:N:0:33
AAAGTCGAGGTGCCTAAGTGGCAACCCAGACTCATAATCCGGTTGGTGGTGTAGAGCTTCCTGTAGCCGCATGGCGTTCGTACTTAAATATGGAACTAACCATTCCAATTTTCGCTGTCTCTTATACACATCTCCGAGCCCACGAGACTA
+
AABAAFAA3A>AAFBDGGFGGFF4ABE2BAAFGFHHGHGGGGGEE2AFD1ABBFFGBGHHBGGFGH5BB00EEG1>B>1?EF1FHFG3GBFHHFECGHGG0FBGB4?DHHHHG>??EE3B?FFHHGFHBDHEDFFECB/>?FF@<CG?<>
@M02034:409:000000000-BFKT7:1:2101:10093:26113 1:N:0:33
AAAGTCGAGGTGCCTAAAGTGGCAACCCAGACTAATCATAATGTTGGTGGTGTAGAGCTTCCTGTAGCCGCATGGCGTTCGTACTTAAATATGGAACTAACCATTCCAATTTTCGCTGTCTCTTATACACATCTCCGAGCCCACGAGACT
+
ABBBAFABBBBBGGGGGGGGGGGHHHHGGHGFFHHHCHHHHHHHHHHEFGFFGHHGHHHHHFHHHGHHHGGGGGHHGGGGGGHHHHHHHHGHHHHHHGHGHHGGHHHHHHHHHFGGGGGHHGHHGHHHEFFHHHHDDCGCCEHFGFGADF
@M02034:409:000000000-BFKT7:1:2101:10080:26124 1:N:0:33
AAAGTCGAGGTGCCTAAAGTGGCAACCCAGACTAATCATAATGTTGGTGGTGTAGAGCTTCCTGTAGCCGCATGGCGTTCGTACTTAAATATGGAACTAACCATTCCAATTTTCGCTGTCTCTTATACACATCTCCGAGCCCACGAGACT
+
AAABAFAADDABGGGGGGGFFGGFHHGAFHHFHHHHBGGHDDGDDBGEFFAFFGHHHHGHDGHDFFGFFEEGGGHHGGFGFEEGGHHHHHFHFFFBGHHHHHGHHFFGFHHHH4EEGGGEGHGHHHGFGFFHGGG2D?DDDGHGGGFGFH
@M02034:409:000000000-BFKT7:1:2101:13128:26129 1:N:0:33
AAAGTCGAGGTGCCTAACGTGGCAACCCAGACTCGGAGTTCTGTTGGGGGTGTAGAGCTTCCTGTAGGCGCAT
+
A1AAAFAAD1AAGGGGG1ABFFGHHGHGGGHGFC0AEE/B1DFABFA//AEA>1DB@11B1BB@B2B11>E/E
@M02034:409:000000000-BFKT7:1:2101:13149:26130 1:N:0:33
AAAGTCGAGGTGCCTAAAGTGGCAACCCAGACTCGGAGTTCTGTTGGTGGTGTAGAGCTTCCTGTAGCCGCATGGCGTTCGTACTTAAATATGGAACTAACCATTCCAATTTTCGCTGTCTCTTATACACATCTCCGAGCCCACGAGACT
+
CCCCCFBCCBABGGGGGGGGGGGHHHHGGHHGHHED22E3BGGHHHGEFEEFFFGFGFHHFHHHHHHHGGGGFFH1EEEEFEBGHHDBFFGHHBB@FHHHFF3FGFHGFGHFHFEGGGAFHFHGFH3BDHHHHHHFG???CFHGGGGGGH
@M02034:409:000000000-BFKT7:1:2101:21058:26130 1:N:0:33
AAAGTCGAGGTGCCTAAAGTGGCAACCCAGACTTTGGGTGGTGTTGGTGGTGTAGAGCTTCCTGTAGCCGCATGGCGTTCGTACTTAAATATGGAACTAACCATTCCAATTTTCGCTGTCTCTTATACACATCTCCGAGCCCACGAGAC
+
CCCCCFBBCCCCGGGFGGGGGGGHHHHGGGHGHDDHF22AE2BGEHEEFGEFHFHHGHHHHHHHHHHHGGGCGGHGGGGGGGHGHHFGGFFHHHGFFGFGFFFGHHFHHGHHHHGGGDFFHFHHHHBH3FHHHHFGD/CCDECFCFC/<
@M02034:409:000000000-BFKT7:1:2101:12336:26138 1:N:0:33
AAAGTCGAGGTGCCTAAAGTGGCAACCCAGACTAATAAGAATGTTGGTGGTGTAGAGCTTCCTGTAGC
+
BBBBBFABBBBBGGGGGGGGGGGHHHHGGHHGHF3F55555B5DFGEEA2EAB3D5A5AA5BF5G555
@M02034:409:000000000-BFKT7:1:2101:13225:26142 1:N:0:33
AAAGTCGAGGTGCCTAAAGTGGCAACCCAGACTACGAAGCATGTTGGTGGTGTAGAGCTTCCTGTAGCCGCATGGCGTTCGTACTTAAATATGGAACTAACCATTCCAATTTTCGCTGTCTCTTATACACATCTCCGAGCCCACGAGACT
+
ABBBAFCCCBBAGGGGGCGGGGGGHHHGGHHGHHHGGHGGHHHHHHHEFGEFGHHHHHHHHHHHHGHFHFGGGGHHGGGGGGHHHHGHHHHHHHFFFGEGHHFHHHFHFHHHHHFGGDGHGGHHGHFGGHHHHHH2E/@BCFHGGCFGGH
@M02034:409:000000000-BFKT7:1:2101:21207:26143 1:N:0:33
AAAGTCGAGGTGCCTAAAGTGGCAACCCAGACTAAGGGGACTGTTGGTGGTGTAGAGCTTCCTGTAGCCGCATGGCGTTCGTACTTAAATATGGAACTAACCATTCCAATTTTCGCTGTCTCTTATACACATCTCCGAGCCCACGAGACT
+
AAA?>BAAADABGGGGGGGGGGGGHHHGGHHGHGHHH2F22AFHHHHFEFAFHFFHGHGHHHHHHEFHFGGGGGHHGGGGGGHHHHGHHHFHHEDGGHFFFHFGHEFHHHHHHEGDDGGFHFHHBGGFDCGHGHFGDC?DFGHGC?DGGH
@M02034:409:000000000-BFKT7:1:2101:19357:26144 1:N:0:33
AAAGTCGAGGTGCCTAAAGTGGCAACCCAGACTGGGAGGGGGGTTGGTGGTGTAGAGCTTCCTGTAGCCGCATGGCGTTCGTACTTAAATATGGAACTAACCATTCCAATTTTCGCTGTCTCTTATACACATCTCCGAGCCCACGAGACT
+
A?AAADAADBABFGGGFGGGGFGBGHGGGGAGHHG2AEAEGGEGGGGBFA/?GDFDG1FHHHHFFDGGHGCGFGHHCACED<<GCGFFHFFGGC0CGHHHHGHFHHFCCGFHF0BDGG.CBFFFB0;CFF0BFFGB.-@@=EFE?BBFDF
@M02034:409:000000000-BFKT7:1:2101:13268:26151 1:N:0:33
AAAGTCGAGGTGCCTAAAGTGGCAACCCAGACTAAGCCGAATGTTGGTGGTGTAGAGCTTCCTGTAGCCGCATGGCGTTCGTACTTAAATATGGAACTAACCATTCCAATTTTCGCTGTCTCTTATACACATCTCCGAGCCCACGAGACT
+
AA>AAFABDBAACGGGGGGFGFFGFHHGGHGGHHHHCFEE2FEDGHHAFEBFHGHHHBGFHFHHHFHGFG@EEGHHFGGEGGGHHHHFHHEHHHFHHHHFHFHFFHHHHHHHHHGGGGFHHHHH?GHHFFHHHHFHGCCBBGHGC@DGGH
@M02034:409:000000000-BFKT7:1:2101:20622:26159 1:N:0:33
AAAGTCGAGGTGCCTAAAGTGGCAACCCAGACTAAGCATCATGTTGGTGGTGTAGAGCTTCCTGTAGCCGCATGGCGTTCGTACTTAAATATGGAACTAACCATTCCAATTTTCGCTGTCTCTTATACACATCTCCGAGCCCACGAGACT
+
BCCCAFCCCBAAGGGGGGGGGGGGHHHGGHHGHFHHHHHHHHHHHHHGGGEFGHHHHHHHHHHHHHHHHGGGGGHHGGGGGGHHHHHHHHHHHHHHGHFGGH3GHHGHHGHHHHGEGGGFHHGHGHFHHHFHFHFFGFGGGFHFGGGGGF
@M02034:409:000000000-BFKT7:1:2101:18460:26169 1:N:0:33
AAAGTCGAGGTGCCTAAAGTGGCAACCCAGACTCTGCATACTGTTGGTGGTGTAGAGCTTCCTGTAGCCGCATGGCGTTCGTACTTAAATATGGAACTAACCATTCCAATTTTCGCTGTCTCTTATACACATCTCCGAGCCCACGAGACT
+
ABABBFBBBBBAGGGGGGGFGGGHHHHGGHHGHHHHHHHHHHHHHHHEFGEFGFHHHHHHHFHHHHHHHFFEGGHHGGGGGEFHHHGGHHHHHHHHHHHHHHHHHHFGHHHHHHGGGGGHHHHHGHHHHGHHHHHDDCFGGGHGGGGGGH
@M02034:409:000000000-BFKT7:1:2101:8826:26171 1:N:0:33
AAAGTCGAGGTGCCTAAAGTGGCAACCCAGACTTGTGCTCCGGTTGGTGGTGTAGAGCTTCCTGTAGCCGCATGGCGTTCGTACTTAAATATGGAACTAACCATTCCAATTTTCGCTGTCTCTTATACACACTCCGAGCCCACGAGACT
+
BBBBBFBBBBABGGGGGCGBFGGHHHHGGHHGHHGHGHHHFEGGGCFGGGGFHHHHHHHHHHHHHHHHHGGGFGHHGGGGGGGHHHFFGG@GHFFFHHGHGHGHGHGHHHHHHHGGGGGGHHHHEGFFFFH?GFFFFGDCGHGGG?CDF
@M02034:409:000000000-BFKT7:1:2101:20635:26173 1:N:0:33
AAAGTCGAGGTGCCTAAAGTGGCAACCCAGACTCAGCGGACTGTTGGTGGTGTAGAGCTTCCTGTAGCCGCATGGCGTTCGTACTTAAATATGGAACTACCATTCCAATTTTCGCTGTCTCTTATACACATCTCCGAGCCCACGAGACTA
+
BCBBBFCCCCBBGGGGGGGGGGGGHHHGGHGGHHHHHGGGGGHHHHHGFGEFGHHGHHHHHHHHHHHHHGGGGGHHGGGGGGHHHHFHHHGHHHGHHHHGHHHHHHHHHHHHGEEFGFGHHHHHHGFHHGGEHFHDGGGGFHGGGGGGHG
@M02034:409:000000000-BFKT7:1:2101:14346:26175 1:N:0:33
AAAGTCGAGGTGCCTAAAGTGGCAACCCAGACTAAGCAGCATGTTGGTGGTGTAGAGCTTCCTGTAGCCGCATGGCGTTCGTACTTAAATATGGAACTAACCATTCCAATTTTCGCTGTCTCTTATACACATCTCCG
+
>3AA3BAAD2AAGGGFGFGFEFGHHHHGGHGFGHGEGHHHBBGDDFCAAEECAAF5DDGBEBFFFAF5AEEEGB?1>EEF?EGEFDFG@GHBDFB3FFFB313B?4BFGHDGHBEGFCEGHHFDEGHHFFHHHHH2?
@M02034:409:000000000-BFKT7:1:2101:9987:26187 1:N:0:33
AAAGTCGAGGTGCCTAAAGTGGCAACCCAGACTGCGAAGTATGTTGGTGGTGTAGAGCTTCCTGTAGCCGCATGGCGTTCGTACTTAAATATGGAACTAACCATTCCAATTTTCGCTGTCTCTTATACACATCTCCGAGCCCACGAGACT
+
>3>AAFBBDDAAFFGGGGGGCFFCGHHGGAAF3FGEAEEGGHFHH5GEFEEFGBGDGHHHHEGHHGHHHGEEFBGBEEGGEEBGHHFFHHBHGHFBGHGHHHGHFHHF4GGHG?<AEFGGHHHGBGFGGFFHHHHBG/@CGGHGGGGGGF
@M02034:409:000000000-BFKT7:1:2101:23835:26189 1:N:0:33
AAAGTCGAGGTGCCTAAAGTGGCAACCCAGACTGCGGCGAGGGTTGGTGGTGTAGAGCTTCCTGTAGCCGCATGGCGTTCGTACTTAAATGGAACTAACCATTCCAATTTTCGCTGTCTCTTATACACATCTCCGAGCCCACGAGACTAA
+
BBBBBFBBBBABFGFGGGGFGFGHEGHEGHHGHHHGGGGGGGGEHGGEFE?FGHHHHHHHHGHHFGGFFFGGGGHHGGGGGGHHHGHHGHHHGHHGHFHHHHHDFG3FHHHF@GGGGGHHHHHGGGFGEHHHHGGCGGGGEFFGGEDHHD
@M02034:409:000000000-BFKT7:1:2101:17702:26206 1:N:0:33
AAAGTCGAGGTGCCTAAAGTGGCAACCCAGACTCTGGATATTGTTGGTGGTGTAGAGCTTCCTGTAGCCGCATGGCGTTCGTACTTAAATATGGAACTAACCATTCCAATTTTCGCTGTCTCTTATACACATCTCCGAGCCCACGAGACT
+
BABBBFBBBBABFGGGGGGGGGGFFGHGGHGGHHHHHCHHHGHHHHHGGGFFGHHHHHHHHHHHHFFHHGGGGGHHGGGGGGHHHHHHHHGHHGFHGHHGHHGHHHGHHHHHHHGGGGGFHHHHGHHHHHHHHHGBFGGGGGGGGCFDGH
@M02034:409:000000000-BFKT7:1:2101:14320:26209 1:N:0:33
AAAGTCGAGGTGCCTAAAGTGGCAACCCAGACTAAGCATCAGGTTGGTGGTGTAGAGCTTCCTGTAGCCGCATGGCGTTCGTACTTAAATATGGAACTAACCATTCCAATTTTCGCTGTCTCTTATACACATCTCCGAGCCCACGAGACT
+
CCCCCFCCCCCCGGGGGGGGGGGHHHHGGHHGHHHHFFHHHHHHHHCGGGGFGGGFFBHHGHHHHFHHFGGGGGHEGEGFFEFGHHHGHHGHHGFFHHHHGFFHHHGHHGHHHHGGGGGHHHHHFH3FFHHHHHHHGDGGCGEFCGCGGH
@M02034:409:000000000-BFKT7:1:2101:17376:26212 1:N:0:33
AAAGTCGAGGTGCCTAAAGTGGCAACCCAGACTTATTCTCCGGTTGGTGGTGTAGAGCTTCCTGTAGCCGCATGGCGTTCGTACTTAAATATGGAACTAACCATTCCAATTTTCGCTGTCTCTTATACACATCTCCGAGCCCACGAGACT
+
AABBAFABBBBBGFGGGBGFGGGHCHHEGHHGHHHHHGHHHGGAEEGGFGFGGHHDGGHHHHHHHFGFFGGGGGHHEGGGGGGHHHFGGHHHFFBBFGF3BGBGGFFBGHHHHHGFFGEGHGHHFH3FBGFHHHGFD/@CCGHGCCGGGH
@M02034:409:000000000-BFKT7:1:2101:11788:26226 1:N:0:33
AAAGTCGAGGTGCCTAAAGTGGCAACCCAGACTTCGGGTCGGGTTGGTGGTGTAGAGCTTCCTGTAGCCGCATGGCGTTCGTACTTAAATATGGAACTAACCATTCCAATTTTCGCTGTCTCTTATACACATCTCCGAGCCCACGAGACT
+
AABBBFBBBBBBGGGGGGGFGGGGHHHGGHHGHHHGGGFGGGGHFEGEFGEFHHHGHHHHHGHGHGHHHGGGGGHHGGGGFGGHHHGFHHFFHHGHHHHHHHHHHHHFBGHHHHGGGGGGHFHHHHHHHHHHHGFGGCGGGGHGC?DGGH
@M02034:409:000000000-BFKT7:1:2101:7300:26227 1:N:0:33
AAAGTCGAGGTGCCTAAAGCGGCAACCCAGACTGGGGTGACTGTTGGTGGTGTAGAGCTTCCTGTAGCCGCATGGCGTTCGTACTTAAATATGGAACTAACCATTCCAATTTTCGCTGTCTCTTATACACATCTCCGAGCCCACGAGACT
+
AAAAAFBBBB>AGGGGGGGGGGGEEHHGGHHGGHHHGEEHGGHHHHGGGGEAGHGFHHHHGHHFFFHHHGEGGGHHGGGGEFEEGHGGHHFGHFFFFHHHHHGHHHHGEHGHHHGGGGDEHHGHHHGFFHFHHHGHGFGDGGHGGGGEEG
@M02034:409:000000000-BFKT7:1:2101:8253:26228 1:N:0:33
AAAGTCGAGGTGCCTAAAGTGGCAACCCAGACTCATCAGCATGTTGGTGGTGTAGAGCTTCCTGTAGCCGCATGGCGTTCGTACTTAAATATGGAACTAACCATTCCAATTTTCGCTGTCTCTTATACACATCTCCGAGCCCACGAGACT
+
>AAAAFAADDAAGGGFFDFBEGFHGEHGGGHGHHHHFHFFHHDFGGFEFDABGDHGFF3GG3BEFFHFGGGCEGHHGEGEGE2FGG@3FHFFFHHHHEEFHHDHGHGHFHHFHFGGGGGHFHGHHHHFBFFFBGF1DCGC?FHECACGEG
@M02034:409:000000000-BFKT7:1:2101:7071:26231 1:N:0:33
AAAGTCGAGGTGCCTAAAGTGGCAACCCAGACTCATGCTTCGGTTGGTGGTGTAGAGCTTCCTGTAGCCGCATGGCGTTCGTACTTAAATATGGAACTAACCATTCCAATTTTCGCTGTCTCTTATACACATCTCCGAGCCCACGAGACT
+
A?ABBFBBBBAAFGGGGGGGFGGHFHHGGHHGHHHGHHHHHG?FEEEGGGGFFGH5GHHHFHHHHEHAGGGGGGHGGGGCFGFEHGDFGGGHHD33FGEHHGFHHHFH4FFHHHEGG/?3GFHHHF??BGFGFGFH/>/@CEAFC/>CDF
@M02034:409:000000000-BFKT7:1:2101:16176:26231 1:N:0:33
AAAGTCGAGGTGCCTAAAGTGGCAACCCAGACTCAGTCTCATGTTGGTGGTGTAGAGCTTCCTGTAGCCGCATGGCGTTCGTACTTAAATATGGAACTAACCATTCCAATTTTCGCTGTCTCTTATACACATCTCCGAGCCCACGAGACT
+
BBB@ABAABAAAGGGFG4FFGGGFFHHFGHHGHHHHHHHHHHHHHGHGGGGFFGHHFBGGFHHHHHHHHGCEEGHHGGGGGG2GHHFFHGHGHHHGHFGCFGBFFFHFBFFHGFGGGGGHHFHHHHFFFHHGHHHFGCCGGAGGCB/CGH
@M02034:409:000000000-BFKT7:1:2101:10577:26232 1:N:0:33
AAAGTCGAGGTGCCTAAAGTGGCAACCCAGACTAAGGGGGGTGTTGGTGGTGTAGAGCTTCCTGTAGCCGCATGGCGTTCGTACTTAAATATGGAACTAACCATTCCAATTTTCGCTGTCTCTTATACACATCTCCGAGCCCACGAGACT
+
CBCCCFCCCBABGGGGGGFFGGGHHHHGGHHGHHHHHHGGGGGGGHHDFGFFFFGFGHHHHHHHHHHHHGFGGFHGGGGGGFGHHHBGHHHHHHFFHHHGHHFHHHHHHHHHHHGCGGGGGFFGFGGGGGGGGGGGGAGGGGGFFFDFFF
@M02034:409:000000000-BFKT7:1:2101:15652:26244 1:N:0:33
AAAGTCGAGGTGCCTAAAGTGGCAACCCAGACTGAGAAGTCGGTTGGTGGTGTAGAGCTTCCTGTAGCCGCATGGCGTTCGTACTTAAATATGGAACTAACCATTCCAATTTTCGCTGTCTCTTATACACATCTCCGAGCCCACGAGACT
+
BBBBBFBBBBBBGGGGGGGGGGGHHHHGGHHGHHHHHHHBFEGFFGGGGGEFHHHHHHHHFHHHHHGGHGGFFGHHGGGGGGGHGHHHGHHHHHGGFHGHHHHGGHGGHHHHHHGGGGGGHGHHHHGHHHHHHHGHG/@BCFHGGCDGGH
@M02034:409:000000000-BFKT7:1:2101:7505:26249 1:N:0:33
AAAGTCGAGGTGCCTAAAGTGGCAACCCAGACTGGGGTTGGGGTTGGTGGTGTAGAGCTTCCTGTAGCCGCATGGCGTTCGTACTTAAATATGGAACTAACCATTCCAATTTTCGCTGTCTCTTATACACATCTCCGAGCCCACGAGACT
+
BBBBBFBBBDABGGGGGGFFGGGGHHHGGHGGHHHHGEEGGGFEEFEGGGGFHHHGHHHHHGHHHGHHHGGGGGHHGGGGGGGFHH4FGHFHHFFGFFFCGHFHFHHHHHHHHHGGGGGGFHHHHHGHGHHHHHHHGGGGGGHGGGGGGH
@M02034:409:000000000-BFKT7:1:2101:14872:26252 1:N:0:33
AAAGTCGAGGTGCCTAAAGTGGCAACCCAGACTCGTACTAATGTTGGTGGTGTAGAGCTTCCTGTAGCCGCATGGCGTTCGTACTTAAATATGGAACTAACCATTCCAATTTTCGCTGTCTCTTATACACATCTCCGAGCCCACGAGACT
+
CCCCBFBBCCCCGGGGGGGGGGGHHHHGGHHGHHGHGDGGFGHHHHHGGGGGGHHHHGHHHHHHHFFHHGGGGGHHGGGGGGFGHHBFHHGHHGGHHHHHHHHGHHGHFHHHHHGGGGGHHHHHHHFHFHHHHHGGFCGGGGHGGCFGGH
@M02034:409:000000000-BFKT7:1:2101:16169:26252 1:N:0:33
AAAGTCGAGGTGCCTAAAGTGGCAACCCAGACTCAGTCTCATGTTGGTGGTGTAGAGCTTCCTGTAGCCGCATGGCGTTCGTACTTAAATATGGAACTAACCATTCCAATTTTCGCTGTCTCTTATACACATCTCCGAGCCCACGAGACT
+
ABBCCFCCCCABGGGGGGGFGGGHHHHGGHHGHHHHHHHHHHHHHHHGGGEFHGHFHHHHHHHHGFHHHGGGGGHGGGGFFGGHHHFGHHHHHGFGHHHHHHHHHHHHHHHHHHGGGGGGHHHHHHHHFHHHHHHHGGGGGGHGGCGGGF
@M02034:409:000000000-BFKT7:1:2101:8442:26253 1:N:0:33
AAAGTCGAGGTGCCTAAAGTTGCAACCCAGACTCATGAGAAGGTTGGTGGTGTAGAGCTTCCTGTAGCCGCATGGCGTTCGTACTTAAATATGGAACTAACCATTCCAATTTTCGCTGTCTCTTATACACATCTCCGAGCCCACGAGACT
+
BBBAAFBBBBABGGGGGGGGGGHHHHHGCHFFHHHHHGHGGHHHHHGGGGEFGFHHGHFHHHHHHHHGHGGEFGHHGGGGGEFGHHEFGHHHGH3BGHFHHFFGHHHFHGHHHFFGGGFFHHHHGFHGGFHHHHHBGGGGGGHGGGCDDD
@M02034:409:000000000-BFKT7:1:2101:12561:26267 1:N:0:33
AAAGTCGAGGTGCCTAAAGTGGCAACCCAGACTCATCATAAGGTTGGTGGTGTAGAGCTTCCTGTAGCCGCATGGCGTTCGTACTTAAATATGGAACTAACCATTCCAATTTTCGCTGTCTCTTATACACATCTCCGAGCCCACGAGACT
+
BCCCCFCCCDAAGGGGGGGGGGGHHHHGGHHGHHHHGHHHHHHHGHGGGGEFFFGGFHHHHHHHHHHHHGGGGEHGGGGGGFCGHHFBGHFGGHGHFHGGHHFHGGHHHHHGHHGGGGGHHHHHHHHHFHHHGHBFG?GCGGGGGGGGFH
@M02034:409:000000000-BFKT7:1:2101:14624:26268 1:N:0:33
AAAGTCGAGGTGCCTAAAGTGGCAACCCAGACTGTTCCTGCTGTTGGTGGTGTAGAGCTTCCTGTAGCCGCATGGCGTTCGTACTTAAATATGGAACTAACCATTCCAATTTTTGCTGTCTCTTATACACATCTCCGAGCCCACGAGACT
+
BABBAFBBB@BBGGGAGGGGGGGHHHHGGHGGHHFGHHHGFGHGHHHEFGEFHGGGHHHGHHHHFGFHHGFEGFHHGGGEGEHHHHHHGHHFGHBFGHFFHFDFGFGHHGHHHHGFHHGFBFGHFHHGF3GGFHGBAC/BCFHF/><CDH
@M02034:409:000000000-BFKT7:1:2101:22075:26274 1:N:0:33
AAAGTCGAGGTGCCTAAAGTGGCAACCCAGACTTCGAATCGGGTTGGTGGTGTAGAGCTTCCTGTAGCCGCATGGCGTTCGTACTTAAATATGGAACTAACCATTCCAATTTTCGCTGTCTCTTATACACATCTCCGAGCCCACGAGACT
+
BCBBAFCCCCBAGGGGFFGGGGGHHHHGGHHGHGHGHHHGHGGGGGGEEEBFGFGHHGHHHFHGGFHHHGEEGGHHGGGGGGHHHHHGHHGHHHGHGHHGHHGHHGHGHHHHHHGGGGBFDFHHFHHFFFHHHHFFGDGGGGHGGGCEFF
@M02034:409:000000000-BFKT7:1:2101:23140:26277 1:N:0:33
AAAGTCGAGGTGCCTAAAGTGGCAACCCAGACTAATACGAAGGTTGGTGGTGTAGAGCTTCCTGTAGCCGCATGGCGTTCGTACTTAAATATGGAACTAACCATTCCAATTTTCGCTGTCTCTTATACACATCTCCGAGCC
+
BBCCAFBBCCABGGGGGGGGGGGHHHHGGHHGHFHGHFFBBEEGGGEEEEEGG3GDFFGGEHGH5EG5DEG0EFE1@EEFEECCGHHHGFHGHF33FGHHH03BGDF44BBFF4<EFEEBDHFH3FH?B2FFFGH2?/<@<
@M02034:409:000000000-BFKT7:1:2101:13583:26284 1:N:0:33
AAAGTCGAGGTGCCTAAAGTGGCAACCCAGACTGAGGCTCGGGTTGGTGGTGTAGAGCTTCCTGTAGCCGCATGGCGTTCGTACTTAAATATGGAACTAACCATTCCAATTTTCGCTGTCTCTTATACACATCTCCGAGCCCACGAGACT
+
CCCCCFCCCCBCGGGGGGGGGGGGHHHGGHHGHHHHGGHHGGGHGGGGFGBFGGHHHHHHFHHHHHHHHGGGGGHFEFGGGGFHHHHFFGGHHHFGHHFFFHHHHHHHHHHHHHGGGGFFFHHHFHGHHHHHGHGGD@CCFGHGGDGGGH
@M02034:409:000000000-BFKT7:1:2101:15012:26303 1:N:0:33
AAAGTCGAGGTGCCTAAAGTGGCAACCCAGACTAATATTCCTGTTGGTGGTGTAGAGCTTCCTGTAGCCGCATGGCGTTCGTACTTAAATATGGAACTAACCATTCCAATTTTCGCTGTCTCTTATACACATCTCCGAGCCCACGAGACT
+
BBBBBFBBDDABGGGGEGGBFGGHHHHGGHGGHHHGGBGFFFGFFHH?FEFFGHGBFGHGFHFDHBGF3EEEEEF10?EF1EGHFHG33FGHEDB3FHHGF13BF44?BBFGGD@DEEEGHHHHFFDF4?2FHHFBD/D/CFAF?//?EH
@M02034:409:000000000-BFKT7:1:2101:10037:26311 1:N:0:33
AAAGTCGAGGTGCCTAAAGTGGCAACCCAGACTACGCAGCGTGTTGGTGGTGTAGAGCTTCCTGTAGCCGCGTGGCGTTCGT
+
AABCAFBBCBBCGGGGGGGGFGGHHHHGGHHGHFEEE2EE2BEE1BA11EEEA3D55AA35B5B55B5@BE/>>>//>>?1?
@M02034:409:000000000-BFKT7:1:2101:15020:26319 1:N:0:33
AAAGTCGAGGTGCCTAAAGTGGCAACCCAGACTGATGTTGGTGTTG
+
BCCCBFCCCCCCGGGGGGGGGGGHHHHGGHHGH33D55D52BFG2G
@M02034:409:000000000-BFKT7:1:2101:15890:26325 1:N:0:33
AAAGTCGAGGTGCCTAAAGTGGCAACCCAGACTCCGCGTACGGTTGGTGGTGTAGAGCTTCCTGTAGCCGCATGGCGTTCGTACTTAAATATGGAACTAACCATTCCAATTTTCGCTGTCTCTTATACACATCTCCGAGCCCACGAGACT
+
BBABBFBBBBABGGGGGGGBGGGGGHHGGHHGHHHGGGGGGGGHGGGGFFEFGEHGGHHHHFHHHHHHHGGGFGHHGGGGGGFHHHGGHHGHHHFGFHHHGHHHHHGFHHHGHHGGGFGHHHHHFHDGGHHFHHHFGCCFGGGGGCGGGH
@M02034:409:000000000-BFKT7:1:2101:17222:26333 1:N:0:33
AAAGTCGAGGTGCCTAAAGTGGCAACCCAGACTAGTAGGGATGTTGGTGGTGTAGAGCTTCCTGTAGCCGCATGGCGTTCGTACTTAAATATGGAACTAACCATTCCAATTTTCGCTGTCTCTTATACACATCTCCGAGCCCACGAGACT
+
BBCCCFCCCCCCGGGGGGGFGGGHGHHGGHHGHC3FFHHGCGAHGDHGGFFGH3D5A5FBBGHGFBFB3EE0EEH1E?EGFF2FGHHDGHHHHF33BFHF303FE?H4?B3FG4>?EEEFD4B44F4BF2?GHHH2?/<BGA/FD@CDAH
@M02034:409:000000000-BFKT7:1:2101:21088:26338 1:N:0:33
AAAGTCGAGGTGCCTAAAGTGGCAACCCAGACTTCGCGTCCGGTTGGTGGTGTAGAGCTTCCTGTAGCCGCATGGCGTTCGTACTTAAATATGGAACTAACCATTCCAATTTTCGCTGTCTCTTATACACATCTCCGAGCCCACGAGACT
+
BBCCCFBBCCCCGGGGGGGGGGGHHHHGGHHGHHHGFGGGGGGGGGGFFGEFGHHGFHGHHGHHHHHGHGGEFGHGGGGGGGGHHHFFFGHHHHFFFHFGGHFGHHGHHHHHHHGGGGGGHEHHFHFHFHHGHHFHDCC?CGHF?<CGGH
@M02034:409:000000000-BFKT7:1:2101:20401:26341 1:N:0:33
AAAGTCGAGGTGCCTAAAGTGGCAACCCAGACTTCGCGGCCTGTTGGTGGTGTAGAGCTTCCTGTAGCCGCATGGCGTTCGTACTTAAATATGGAACTAACCATTCCAATTTTCGCTGTCTCTTATACACATCTCCGAGCCCACGAGACT
+
CCCCBFBBCCCCGGGGFGGGGGGHHHHGGHHGHHHGGGGGGGGHHHHEFGEGGFGGGHHHHHHHHHHHHGGFGGHGGGGGGFFHHHFGHHGHHHBFHHHFHGFGHHFHHHHHHHGGFGGFHHHHHHHHHHHHHHGGGFFFGGGGGGGGGH
@M02034:409:000000000-BFKT7:1:2101:17534:26352 1:N:0:33
AAAGTCGAGGTGCCTAAAGTGGCAACCCAGACTTCTTATAAGGTTG
+
BCCCCFBADBBCGGGGGGGGGGGHHHHGGHHGHG5G55D5B53GEG
@M02034:409:000000000-BFKT7:1:2101:9619:26353 1:N:0:33
AAAGTCGAGGTGCCTAAAGTGGCAACCCAGACTTAGGCTCATGTTGTTGGTGTAGAGCTTCCTGTAGCCGCATGGCGTTCGTACTTAAATATGGAACTAACCATTCCAATTTTCGCTGTCTCTTATACACATCTCCGAGCCCACGAGACT
+
ABB3AFBBBDAAGGGGGGGBGGGHHHHGGHHGHBG53B323ADGGH2GGHEBFGHHHHGHHHHHHHGHHGGGGGGHGGGGGGGHHHGFHG4GGH3GFHFFGHHHHHHHGHGHHHGFFGGGEFHHGHHGFHGHFGGDF@DFFGHGGGGGGF
@M02034:409:000000000-BFKT7:1:2101:23590:26357 1:N:0:33
AAAGTCGAGGTGCCTAAAGTGGCAACCCAGACTAATAGGAATGTTGGTGGTGTAGAGCTTCCTGTAGCCGCATGGCGTTCGTACTTAAATATGGAACTAACCATTCCAATTTTCGCTGTCTCTTATACACATCTCCGAGCCCACGAGACT
+
AAAAABAADBAAGGGFBFGBGGGHHHHGGHHGHHHHHHGFGGHGGHHFGGEFGHHGGHHHHHHHHHHHHGCFGGHHGGGGGGGHEHGGHGGHHHGFHHDCFGFHGHHHHHGFGGFFGCFGHHHHHHFDFGFFFFGGDDCFGGHGGGGGGG
@M02034:409:000000000-BFKT7:1:2101:7832:26362 1:N:0:33
AAAGTCGAGGTGCCTAAAGTGGCAACCCAGACTGCGCGTACGGTTGGTGGTGTAGAGCTTCCTGTAGCCGCATGGCGTTCGTACTTAAATATGGAACTAACCATTCCAATTTTCGCTGTCTCTTATACACATCTCC
+
AAAB>DAADAA?BGFBGGG654FGGHHGGGHGGBBEE22AAE1BAEFGEEAAAGB5GFHHHHHHHEBGHGFEGF1FE?E?1EGHHH43?BFGFHHHGHGHFHEHHGHFFGHHFHGGGCGFHFHH2G>D@C2CGFFH
@M02034:409:000000000-BFKT7:1:2101:8997:26376 1:N:0:33
AAAGTCGAGGTGCCTAAAGTGGCAACCCAGACTAAGGAGAAGGTTGGTGGTGTAGAGCTTCCTGTAGCCGCATGGCGTTCGTACTTAAATATGGAACTAACCATTCCAATTTTCGCTGTCTCTTATACACATCTCCGAGCCCACGAGACT
+
BBBBBFBBBBBBGGGGGGGGGGGHHHHGGHHGHFGHBGAGHFHHHHGFFGGGGFHFGGHHFHHHHHHHGGGCGGGHGGGGGGHHHHGFEGFHHH3FHHHFHHFFGGHGHHHHHFFGGGGHHHHFFFGHGHHFHHHHGFGGGEHFFFGGGD
@M02034:409:000000000-BFKT7:1:2101:7813:26376 1:N:0:33
AAAGTCGAGGTGCCTAAAGTGGCAACCCAGACTGCGCGTACGGTTGGTGGTGTAGAGCTTCCTGTAGCCGCATGGCGTTCGTACTTAAATATGGAACTAACCATTCCAATTTTCGCTGTCTCTTATACACATCTCCGAGCCCACGAGACT
+
AAAAAFCCCBBCGGGFGGGGGGGHHHHGGHHGHHHGGEGGGGG2BEEBAEEFGHGGFGHGFGHGGBGEFEGGGGHAEFEGGGHGGHHG3BGHGGFBFGFHF03BGBDDHGHHHFCAFGGHHFGHFHGGFHHHHHFFA?FGCFEEGC?DDG
@M02034:409:000000000-BFKT7:1:2101:12526:26389 1:N:0:33
AAAGTCGAGGTGCCTAAAGTGGCAACCCAGACTCAGAAGAAGGTTGGTGGTGTAGAGCTTCCTGTAGCCGCATGGCGTTCGTACTTAAATATGGAACTAACCATTCCAATTTTCGCTGTCTCTTATACACATCTCCGAGCCCACGAGACT
+
BCCBBFABBBAAGGGGGGGGGFFFHHHGGHHGHHHHHHHHHHHHHHGGGGGGHHHGHHHHHHHHHHHHHGGGGGHHGFGGGFFHHHGGHHHHHHGGHHHHHHGHHHHFHHGHHGGGGGGHHHHHFHHHHGHHGHHGD?CCGGHGGFGGGH
@M02034:409:000000000-BFKT7:1:2101:19448:26389 1:N:0:33
AAAGTCGAGGTGCCTAAAGTGGCAACCCAGACTCATCCTCCGGTTGGTGGTGTAGAGCTTCCTGTAGCCGCATGGCGTTCGTACTTAAATATGGAACTAACCATTCCAATTTTCGCTGTCTCTTATACACATCTCCGAGCCCACGAGACT
+
BBCCCFBADDABGGGGFGGGGFGHHGHGGHHGHGHHHHHHHFGEEEGEFFEFFFHFFGHHHHGFGHGAFEEFGGHHGGGGGGHHGHHHHHHHHHFFGHGGFHBGHGFFGGHHHGGGFGGFHHFHFHFHEFHHFGFDGCCGGGHFFCGGGH
@M02034:409:000000000-BFKT7:1:2101:17886:26391 1:N:0:33
AAAGTCGAGGTGCCTAAAGTGGCAACCCAGACTAATCAGAATGTTGGTGGTGTAGAGCTTCCTGTAGCCGCATGGCGTTCGTACTTAAATATGGAACTAACCATTCCAATTTTCGCTGTCTCTTATACACATCTCCGAGCCCACGAGACT
+
BBBBBFBBBBBBGGGGGGGGGGGCHHHGGHHGHGHHFFGHDFGGHHHGGGGFHHHHHHHHHHHHHHHHHGGGGGHHGGGGGGHHHHGHHHHHHHHHHHHGHHHHHHHHHHHHHHGGGGGHHHHHBFFHHHHHHHHHGGGGGGGGGGGGGH
@M02034:409:000000000-BFKT7:1:2101:18510:26391 1:N:0:33
AAAGTCGAGGTGCCTAAAGTGGCAACCCAGACTCATTCTTGTGTTTGTGGTGTAGAGCTTCCTGTAGCCGCATGGCGTTCGTACTTAAATATGGAACTAACCATTCCAATTTTCGCTGTCTCTTATACACATCTCCGAGCCCACGAGACT
+
BABBBFBBBBBBGGGGGGGFBDFF4GHE2G2FGBAFF5FHGHCGG23B22BAA3A5D5EFFFGFFG55FEEAABFFEEEFEE21?F433BB@FF33B@3F@13BEGHBBBBGFF/?E?/FEGGE4B4BB3B?GDGED<FGGGGE@@DGGH
@M02034:409:000000000-BFKT7:1:2101:17468:26392 1:N:0:33
AAAGTCGAGGTGCCTAAAGTGGCAACCCAGACTCCGCCGGCGGTTGG
+
>3AA3BA3A>A?GGGGGFBFBGEHHHHGGHHGHHHCDFCCEFF>0>E
@M02034:409:000000000-BFKT7:1:2101:17032:26398 1:N:0:33
AAAGTCGAGGTGCCTAAAGTGGCAACCCAGACTCCTGATAGTGTTGGTGGTAGAGCTTCCTGTAGCCGCATGGCGTTCGTACTTATATATGGAACTAACCATTCCAATTTTCGCTGTCTCTTATA
+
BBBBBFBBDBABBFGGGGGGGCFGHHHGGHAFHFF3BGF5555DGGEEEGGBG5GAB3ABBBGFHEDAEE1AB1>1>1B??B?F444B4GFB@3BB333FH@344FFGFHHEEG?AEBGFHDBFD
@M02034:409:000000000-BFKT7:1:2101:17285:26401 1:N:0:33
AAAGTCGAGGTGCCTAAAGTGGCAACCCAGACTAATTATCCTGTTGGTGGTGTAGAGCTTCCTGTAGCCGCATGGCGTTCGTACTTAAATATGGAACTAACCATTCCAATTTTCGCTGTCTCTTATACACATCTCCGAGCCCACGAGACT
+
BBBCBFBADBBBGGGGGGGGGGGHHHHGGHHGHHHHFHHHHGGFHHHEEFEEHGHHHFHHHHHHHHHGHGGFGEHFGGGGGGHGFGGGGGHHHHHEHHGGFHHGHFFGFHHFHHGGGGGHHHHHDH4HHFHHHHFFG/@FGGHGGGCGGH
@M02034:409:000000000-BFKT7:1:2101:12442:26405 1:N:0:33
AAAGTCGAGGTGCCTAAAGTGGCAACCCAGACTCCGATGACTGTTGGTGGTGTAGAGCTTCCTGTAGCCGCATGGCGTTCGTACTTAAATATGGAACTAACCATTCCAATTTTCGCTGTCTCTTATACACATCTCCGAGCCCACGAGACT
+
BBCCBFBBCBCCGGGGGGGGGGGHHHHGGHHGHGHGGEGHHHHHHHHEEFEGGFHFFHHHHHHHHHGFFEGGGGHGGGGGGGHHHHHHHHHHHHGFFHGHGHBGGFFFHHHHHHGGGGGHHEHHFHHHHGHHHHHGGCGGGGHGGGGFGF
@M02034:409:000000000-BFKT7:1:2101:12515:26406 1:N:0:33
AAAGTCGAGGTGCCTAAAGTGGCAACCCAGACTCAGAAGAAGGTTGGTGGTGTAGAGCTTCCTGTAGCCGCATGGCGTTCGTACTTAAATATGGAACTAACCATTCCAATTTTCGCTGTCTCTTATACACATCTCCGAG
+
>3AA3@AAD?AAGGGCCGGFDFFGHHGGGHHGHHGHHFFH3FG3BFFAAEBFAADGF5BABFGFF5GDBAAEEEGBE>EFEFHHHHGGE4FFFEE3@B3C303BG4?B4GFGF4<<EF<DD4FGBGEG3?GF?F3BF/@
@M02034:409:000000000-BFKT7:1:2101:12535:26409 1:N:0:33
AAAGTCGAGGTGCCTAAAGTGGCAACCCAGACTCAGAA
+
BBB@BFBBBBBAGGGBGGGGGFGFAGH?FFFFH3AB35
@M02034:409:000000000-BFKT7:1:2101:17471:26410 1:N:0:33
AAAGTCGAGGTGCCTAAAGTGGCAACCCAGACTCCGCCGGCGGTTGGGGGTGTAGAGCTTCCTGTAGCCGCATGGCGTTCGTACTTAAATATGGAACTAACCATTCCAATTTTCGCTGTCTCTTATACACATCTCCGAGCCCACGAGACT
+
BABBBFBBDBBBGGGGGGGGGGGHHHHGGHHGHHHGGGGGGFGEEEC0>EEG/@BB34BG3GEGFB443?/@EGGADGGE?ABGHFFGHFFEGF?F2FFC1<GHD11?GHHHHE@.E?A1<1>G<G1<=<0<0D0G.<<@DEGFC-@D?F
@M02034:409:000000000-BFKT7:1:2101:8854:26413 1:N:0:33
AAAGTCGAGGTGCCTAAAGTGGCAACCCAGACTGCTAAGATTGTTGGTGGTGTAGAGCTTCCTGTAGCCGCATGGCGTTCGTACTTAAATATGGAACTAACCATTCCAATTTTCGCTGTCTCTTATACACATCCCGAGCCCACGAGACTA
+
ABB3AFBABDABFGGGGGGGGCGHHHHGGHHGGHHGHHHDGHFHHGEEFFEBGGHHFHHHHFHHHHHHHGEEGGHHGFGGEE2GHG4@FGEGHHHHHH3BFHHHGHHHEGGHH4EEGGEGGHHHHHDHHHGHHFHFDCCCGAFC?DGGHF
@M02034:409:000000000-BFKT7:1:2101:10138:26413 1:N:0:33
AAAGTCGAGGTGCCTAAAGTGGCAACCCAGACTAATAATACGGTTGGTGGTGTAGAGCTTCCTGTAGCCGCATGGCGTTCGTACTTAAATATGGAACTAACCATTCCAATTTTCGCTGTCTCTTATACACATCTCCGAGCCCACGAGACT
+
BBBBBFBABBBBGGGGGGGGGGGHHHHGGHHGHHHHHHHHHHGGFGGFFGEFGHHHHHGHHHHHGHHGHGGGGGHHGGGGEGGHHH4FHHDHHHHFHFFFHHHHHHGHHHHHHHGGGGGGHHGHHHFHFFHHHHGHG?FCGGHGGACEGH
@M02034:409:000000000-BFKT7:1:2101:18023:26419 1:N:0:33
AAAGTCGAGGTGCCTAAAGTGGCAACCCAGACTCAGAAGCATGTTGGTGGTGTAGTGCTT
+
BBBBBFBBBBABGGGGGGGGGGGHHHHGGHHGHHFEB53BAD3ADEEE22B113D5A555
@M02034:409:000000000-BFKT7:1:2101:8838:26423 1:N:0:33
AAAGTCGAGGTGCCTAAAGTGGCAACCCAGACTGCTAAGATTGTTGGTGGTGTAGAGCTTCCTGTAGCCGCATGGCGTTCGTACTTAAATATGGAACTAACCATTCCAATTTTCGCTGTCTCTTATACACATCCCGAGCCCACGAGACT
+
ABBA3FAABBBBGGGGGGFGGGGBGFHGGHGGGHH5GGF3FGFBGHGF2EEEB3DDD5FEBGBBB5FADEE?EGFBEEEGEFFEBFFFGGGHFHB3FGGF3B3FG4F44GFHB4>EFGEGDBBG4G?FF1BFH0/BEG??FGED/CA/?
@M02034:409:000000000-BFKT7:1:2101:14648:26426 1:N:0:33
AAAGTCGAGGTGCCTAAAGTGGCAACCCAGACTACGAATACGGTTGGTGGTGTAGAGCTTCCTGTAGCCGCATGGCGTTCGTACTTAAATATGGAACTAACCATTCCAATTTTCGCTGTCTCTTATACACATCTCCGAGCCCACGAGACT
+
CBCCCFCCCCBCGGGGGGGGGGGGHHHGGHHGHGGFGHHGGHCHGGCEFFFFHHHHGGHHHHHHHHHGHGGFEGHHGGGGGGEHHHFGHHGHHGHHGFGHHHHHGHHHHHHHHHGGGGGFHHHHGGBHFHHHHHHHD@DFGGGGGGGGGG
@M02034:409:000000000-BFKT7:1:2101:14626:26427 1:N:0:33
AAAGTCGAGGTGCCTAAAGTGGCAACCCAGACTACGAATACGGATGGTG
+
ABBBAFABD?AAGGGGGFGGGGGHHHHGGHHGHHCEEGGFBA22BE135
@M02034:409:000000000-BFKT7:1:2101:13327:26439 1:N:0:33
AAAGTCGAGGTGCCTAAAGTGGCAACCCAGACTCAGAAGCAGGTTGGTGGTGTAGAGCTTCCTGTAGCCGCATGGCGTTCGTACTTAAATATGGAACTAACCATTCCAATTTTCGCTGTCTCTTATACACATCTCCGAGCCCACGAGACT
+
A?AB>DAABBBAGGGGFDGGGGGHHHHGGHHGHGHGGHHHFGGBFGFBAFEEFFHFEFHFGGHGFGHDFEEEEFF1EEEFGFHHGHHHFHHGGHBDFGFGEGFBGBFGDFGHHDEFGEEFHDFHDHFGFGHHHHFG?@//@FHGGGGGGH
@M02034:409:000000000-BFKT7:1:2101:15909:26453 1:N:0:33
AAAGTCGAGGTGCCTAAAGTGGCAACCCAGACTCAGACGCCTGTTGGTGGTGTAGAGCTTCCTGTAGCCGCATGGCGTTCGTACTTAAATATGGAACTAACCATTCCAATTTTCGCTGTCTCTTATACACATCTCCGAGCCCACGAGACT
+
CCCCBFCCCCCCGGGGGGGGGGGHHHHGGHHGHHHHHHGGGGHGHHGEFGEFFGGHGGHHHHHHHHHFGEGGGGHHGGGGGGHHHHHHHHHHHFGFFHGGGHGFHGHHHHGHHHGGGGGGHHGHHHHHGHHHHHGHGFGGGGHEGGGGGH
@M02034:409:000000000-BFKT7:1:2101:11291:26463 1:N:0:33
AAAGTCGAGGTGCCTAAAGTGGCAACCCAGACTCTTGCGCGTGTTGGTGGTGTAGAGCTTCCTGTAGCCGCATGG
+
BBCCAFBACCCCGGGGGGGGGGGHHHHGGHHGHHFHGC222AEEFHG111EFAGG555B35FD5F5D5@EF@EEC
@M02034:409:000000000-BFKT7:1:2101:17934:26464 1:N:0:33
AAAGTCGAGGTGCCTAAAGTGGCAACCCAGACTGGTATGGTTGTTGGTGGTGTAGAGCTTCCTGTAGCCGCATGGCGTTCGTACTTAAATATGGAACTAACCATTCCAATTTTCGCTGTCTCTTATACACATCTCCGAGCCCACGAGACT
+
BBBBBFBBBBBBGGGGGGGFGGGHHHHGGHGGHHHHGHHHGGFGHHEECEEFFEGFBEFGEHHFGFGGFEGEGEG1E?ECEEBGHGGFGFFGHE3EGHHHF0?GHGHGHGGHHFEEGGADBHGHGHGHDGHFHHGFG@DCFAFGG/AGDH
@M02034:409:000000000-BFKT7:1:2101:7993:26469 1:N:0:33
AAAGTCGAGGTGCCTAAAGTGGCAACCCAGACTCATAAGGATGTTGGTGGTGTAGAGC
+
ABABBDABDBABGGGGGGGGGGGGHHHGGDCFHBGBGDB33BGHGH2E22EAA3D555
@M02034:409:000000000-BFKT7:1:2101:20110:26474 1:N:0:33
AAAGTCGAGGTGCCTAAAGTGGCAACCCAGACTAATCCTCCTGTTGGTGGTGTAGAGCTTCCTGTAGCCGCATGGCGTTCGTACTTAAATATGGAACTAACCATTCCAATTTTCGCTGTCTCTTATACACATCTCCGAGCCCACGAGACT
+
ABAAAFBCCCBBGGGGGGGGGGGHHHHGGHHGHHHGHHHHBGHGHHHGGGEFFHHGHHHHGHHHGFHGGGGEEGHGGFGFEFCGHG4FHHHHHH3FFHHHHHGGFFFHHHHHHBFFGGGHHGHHHH4BEFFHHGHDG/CD?EHGGCDGGH
@M02034:409:000000000-BFKT7:1:2101:18541:26477 1:N:0:33
AAAGTCGAGGTGCCTAAAGTGGCAACCCAGACTCTTCATCAGGTTGGTGGTGCAGTGC
+
CCCCCFCCCCBCGGGGGGGGGGGHHHHGGHCEE3GH55F55AFH3B2A2AE133D535
@M02034:409:000000000-BFKT7:1:2101:12137:26500 1:N:0:33
AAAGTCGAGGTGCCTAAAGTGGCAACCCAGACTCGGGGGGGGGTTGGTGGT
+
ABAAAFBABBBBGGGGGGGGGGGHHHHGGHHGH3AAFG0CGF?FFDFD?.9
@M02034:409:000000000-BFKT7:1:2101:16318:26502 1:N:0:33
AAAGTCGAGGTGCCTAAAGTGGCAACCCAGACTCAGCAGAATGTTGGTGGTGTAGAGCTTCCTGTAGCCGCATGGCGTTCGTACTTAAATATGGAACTAACCATTCCAATTTTCGCTGTCTCTTATACACCATCTCCGAGCCCACGAGAC
+
BBBBBFBBBBABGGGGGGGEFGGGGHHGGHHGHHHHHHHHHGHHHHGFFGEFHHHHGHHGHHHHHHHHHGGGGGHHGGGGGGHHHHHHHHHHHHGFHHHFGHGHHHGHHHHHHHGGGGGHHHHHFHHHGHHHHHHHHGBDGGGHGGGGF?
@M02034:409:000000000-BFKT7:1:2101:17365:26538 1:N:0:33
AAAGTCGAGGTGCCTAAAGTGGCAACCCAGACTCATCAGCCGGTTGGTGGTGTAGAGCTTCCTGTAGGCGCATGGCGTTCGTACTTAAATATGGAACTAACCATTCCAATTTTCGCTGTCTCTTATACACATCTCCGAGCACACGAGACT
+
AAAABFBBBB2AFGGGGGGGFFGGHHHEFFGGHCCFHDG33A2AEECGFGEE1FF5FHEE5BGGFFF@G>EEEEGHGGEFGGCGGHB@@FDBBGB3FHHFCGFHHHFHBGHHHF?EGFDFHFD3DHHFHFHGHDGB/<>D/?G0/@CDGH
@M02034:409:000000000-BFKT7:1:2101:20410:26540 1:N:0:33
AAAGTCGAGGTGCCTAAAGTGGCAACCCAGACTCAGAAGAATGTTGGTGGTGTAGAGCTTCCTGTAGCCGCATGGCGTTCGTACTTAAATATGGAACTAACCATTCCAATTTTCGCTGTCTCTTGTACACATCTCCGAGCCCACGAGACT
+
ABBBAFBBBBAAGGGGGGGGGGGBGHHFFHHGHHHHGHHHHHHHHHHBFGEFFFHFHHHHHHHFGHHGGEEGGGHHGGGGGFHHHHFFHHGHHHGFHHHFGHGHHHGHHHHHHHGGGGGHHHHHHHGHHHGHHHBGGGGGGGHGGGGGGH
@M02034:409:000000000-BFKT7:1:2101:18410:26545 1:N:0:33
AAAGTCGAGGTGGCCTAAAGTGGCAACCCAGACTCGTGATGAGGTTGGTGGTGTAGAGCTTCCTGTAGCCGCATGGCGTTCGTACTTAAATATGGAACTAACCATTCCAATTTTCGCTGTCTCTTATACACATCTCCGAGCCCACGAGA
+
>AAAAFABBBABGFGGGFFGBFGFGFAFEFHGFFFFBFBFF5GFBAFEAFEABBDGHHFGGFGHFHHHGGEE@EEH1FEGFBBFFGDGDFGHHGFFBFFFFFF3GGGBDFGHHHGEEEGEFGFFHHHHB3GHHHHBGGGGGGG<FCCFA
@M02034:409:000000000-BFKT7:1:2101:14453:26548 1:N:0:33
AAAGTCGAGGTGCCTAAAGTGGCAACCCAGACTGAGAAGCATGTTGGTGGTGTAGAGCTTCCTGTAGCCGCATGGCGTTCGTACTTAAATATGGAACTAACCATTCCAATTTTCGCTGTCTCTTATACACATCTCCGAGCCCACGAGACT
+
ABAAAFAADBAAGGGGGGGEGGGFGHHEFHHCHHHFCFGBAGHHFHHGGGEFBDHBGBFGBGHHF5E5FEECGGHGE?EFEE21GGHHFHHBFG33CFHFHGDGGHFBGHHHFEEDGF?FEHFD44GEGGFFHHHFD?DCCCFA@C@DAG
@M02034:409:000000000-BFKT7:1:2101:9486:26551 1:N:0:33
AAAGTCGAGGTGCCTAAAGTGGCAACCCAGACTAATAATAAGGTTGGTGGTGTAGAGCTTCCTGTAGCCGCATGGCGTTCGTACTTAAATATGGAACTAACCATTCCAATTTTCGCTGTCTCTTATACACATCTCCGAGCCCACGAGACT
+
AAABAFBBCCCCGGGGGGGGGGGHGHF?GHHGHHHHHHHHHHHHGHGEFFEFGHHHHGHHHHHHHGHGHGGGGGHHGGGGEEHHHHFFHHGHHHGGHHHGFGHHHFFHHHHHHFGGGGEHHHHHGHGGFGGHHHHHG/DFCGHGGGGGGG
@M02034:409:000000000-BFKT7:1:2101:11619:26553 1:N:0:33
AAAGTCGAGGTGCCTAAAGTGGCAACCCAGACTAGGGTTGGGGTTGGTGGTGTAGAGCTTCCTGTAGCCGCATGGCGTTCGTACTTAAATATGGAACTAACCATTCCAATTTTCGCTGTCTCTTATACACATCTCCGAGCCCACGAGACT
+
3A3A>DAADDAABGGGFGFFGGE44FFFFHFGHHGHHFGEECEAEECEFE1FFFHBFDGHHGHHHHHB3?E@EEF1>E>1EEFHHHHBFGFGGFFFEGEH303FGF4FEHHHHHGDGFGHHHHHHHGDDFFHHGG@/CCCCEAFC-@D?G
@M02034:409:000000000-BFKT7:1:2101:21280:26553 1:N:0:33
AAAGTCGAGGTGCCTAAAGTGGCCCAGACTAATCCTCGTGTTGGTGGTGTAGAGCTTCCTGTAGCCGCATGGCGTTCGTACTTAAATATGGAACTAACCATTCCAATTTTCGCTGTCTCTTATACACATCTCCGAGCCCACGAGACTAAG
+
AAABAFBBDB>AGGGGGFGGFGGAGEGFFGGAFAFGHGCGHHDFFEEEFADFAFGHHFHHHHGG5FEEEGEGFE?>FBBBFGHHGBFEGHBB@BGBB3FGHHGH?BFEHHFE?EEFGHHH4FGFHEFHHGGGGC>CC?EG/B>ADAGHDG
@M02034:409:000000000-BFKT7:1:2101:20398:26556 1:N:0:33
AAAGTCGAGGTGCCTAAAGTGGCAACCCAGACTCAGAAGAATGTTGGTGGTGTAGAGCTTCCTGTAGCCGCATGGCGTTCGTA
+
>1>>1BAAD11AFBGD1GGFGFFCFCFEA00AGFHH11B10BB1BDEAFFEG/1D2AAABAAFBBEFDABEEGEFA>//B?/B
@M02034:409:000000000-BFKT7:1:2101:8414:26557 1:N:0:33
GCTCTTCCCTCTTCTCCCTTTCCTTCTTCCTTTTTCTTCTCCCTTTCCTCCTTTCTTTCTCTTCGACAATGGCGGAACTGGCGACGTGACTGTCGCCCCAAGCAACCTGTCTCTTATACACATCT
+
AABABFDDBBCC5GGGGGGGGFFFAG4D5DF5DBFFGGHHH5FGHHGFHHGEGFG5FFBGHDHGHHEEEFGGFEGFCEHHHFEE/EEEHEHHFHGEF/EEGEFFBGHHGHFGFFFGGBBBFGG1?
@M02034:409:000000000-BFKT7:1:2101:11121:26562 1:N:0:33
AAAGTCGAGGTGCCTAAAGTGGCAACCCAGACTGGGGCGGGGGTTGGTGGTGTAGAGCTTCCTGTAGCCGCATGGCGTTCGTACTTAAATATGGAACTAACCATTCCAATTTTCGCTGTCTCTTATACACATCTCCGAGCCCACGAGACT
+
```
