## Supplementary material for "Engineering a virus-like particle to display peptide insertions using an apparent fitness landscape": Sequencing text files, python code, and primer descriptions: eHTS074S33_s1_pe (part 31 of 41)

```
ABBABFBBBCBAFGFGGGGFGGGHHHH?FHHEHHHHGGGGGGGGEEGEEG/??FGBGHHHHHHHHFGFHG@DDDHCD?C/?<>CGF>FGHDDGHFFGHEFFHHHHFHHHHHHHHGGGGCCGFHHFHC:<0C0BFBBFC-99EGGGGGGEF
@M02034:409:000000000-BFKT7:1:2101:23483:26573 1:N:0:33
AAAGTCGAGGTGCCTAAAGTGGCAACCCAGACTCTGCGTAGTGTTGGTGGTGTAGAGCTTCCTGTAGCCGCATGGCGTTCGTACTTAAATATGGAACTAACCATTCCAATTTTCGCTGTCTCTTATACACATCTCCGAGCCCACGAGACT
+
ABCCCFCCCCBBFGGGFGGFGGGGHHHGFHHGHHHHHFFGGGHHHHHGFGEFFFGFGGHHGHHHGFHHHGEFGEHHFEFFEEGHHHHHHHFFHHGFGHFEFGFHHHGGHHHHHHGGGGGHHHHHGHGHGFHHFGG2?>CDDEHGFCCEDG
@M02034:409:000000000-BFKT7:1:2101:14434:26574 1:N:0:33
AAAGTCGAGGTGCCTAAAGTGGCAACCCAGACTCCGAAGCCTGTTGGTGGTGTAGAGCTTCCTGTAGCCGCATGGCGTTAGTACTTAAATATGGAACTAACCATTCCAATTTTCGCTGTCTCTTATACACATCTCCGAGCCCACGAGACT
+
BBBBBFBABD2AGGGGCGGGGGG4GGHEEFGACBG?E2EE2GHHHBG1FEGFAB55FDGGHHGFH5FG3E0FEEFGFGC1BFFE4F4GHHHFGGB3@GBGF03F3FE?4BEGHHC?EE?GHHHHFH3GFGHCGFHHDD@CGCHC@CDGGH
@M02034:409:000000000-BFKT7:1:2101:11565:26581 1:N:0:33
AAAGTCGAGGTGCCTAAAGTGGCAACCCAGACTCAGAGGAATGTTGGGGGTGTAGAGCTTCCTGTAGCCGCATGGCG
+
ABBBAFCBCBACGGGGGGGGGGGHHHHGGHHGHFGC3F22ABBGHHG220AAAFFD55BF5B5FF5F5@FGGGEF1>
@M02034:409:000000000-BFKT7:1:2101:9651:26594 1:N:0:33
AAAGTCGAGGTGCCTAAAGTGGCAACCCAGACTAATCATAGGGTTGGTGGTGTAGAGCTTCCTGTAGCCGCATGGCGTTCGTACTTAAATATGGAACTAACCATTCCAATTTTCGCTGTCTCTTATACACATCTCCGAGCCCACGAGACT
+
BBBCCFCCBCBCGGGGGGGGFGGGHHHGGHHGHHHHHHHGHHHHHGGAFGGFHFHFGFHHHHGHHFHGHGGGGGHGGGGGGFHHGFFGHHHHHEFFHHHHFCBFF?DFFHHHHHGGGEFGHFHHGHFHGHHHHHHBDCFGGGEF@CCD?H
@M02034:409:000000000-BFKT7:1:2101:8583:26597 1:N:0:33
ACCGTCGAGGTGCCTAAAGTGGTAACCCAGACTGTGATTCCGGTTGGTGGTGTAGAGCTTCCTGTAGCCGCATGGCGTTCGTACTTAAATATGGAACTAACCATTCCAATTTTCGCTGTCTCTTATACACATCTCCGAGCCCACGAGACT
+
AAAAAABDBBBBGGGGGGGGGGFDGGGHGHHGHHHHHFHFFGGAEEFAA1AFGFHFBFFHFHEHG5FFFFGGFEGA?EFFF1BCFDFHFFFHHBFFBGFFGF3FDEEFGHHFHBEGGFGGFFHHEHBFFFFFGHGHG?FGGGHECFFGGH
@M02034:409:000000000-BFKT7:1:2101:11454:26601 1:N:0:33
AAAGTCGAGGTGCCTAAAGTGGCAACCCAGACTGGTAAGACTGTTGGTGGTGTAGAGCTTCCTGTAGCCGCATGGCGTTCGTACTTAAATATGGAACTAACCATTCCAATTTTCGCTGTCTCTTATACACATCTCCGAGCCCACGAGACT
+
BABCCFABBCCCGGGGGGGGGGGHHHHGGHHGHGAHBFHFFFCAFFFEAEEFEBG55D3BAGFGBAD5BBE0EEG1>B@FEEFGGFHG@GHF@333BEGG3?3B?4D4EGDHFB>EFE?B44DE4BFDGC2?GHGB<<@D<FC/B?/AAG
@M02034:409:000000000-BFKT7:1:2101:15196:26603 1:N:0:33
AAAGTCGAGGTGCCTAAAGTGGCAACCCAGACTCATCCTCCTGTTGGTGGTGTAGAGCTTCCTGTAGCCGCATGGCGTTCGTACTTAAATATGGAACTAACCATTCCAATTTTCGCTGTCTCTTATACACATCTCCGAGCCCACGAGACT
+
AAAA>FAADDABGGGGGGGGGGGHHHHGGHHGHGHHHHHFGHHGHHHAAEEEFFHHGHHHHHHHHFHGFFGGFGA1FFFGG1GHHHHHGGHHFBEDHHFGF1BFD?HFFHHHHHGGGGEFGBGHGFHHGHFHGHHFACFGGGHGC<ACEF
@M02034:409:000000000-BFKT7:1:2101:16057:26617 1:N:0:33
AAAGTCGAGGTGCCTAAAGTGGCAACCCAGACTAAGAGGAATGTTGGGGGTGTAGAGCTTCCTGTAGCCGCATGGCG
+
ABCCBFCCCBAAGGGGGGGFGGGHHHHGGGHGHFHE332A2BGG5GA2A0E0A3F5A5@B5BFD@5@5BEF/EE?1>
@M02034:409:000000000-BFKT7:1:2101:8583:26619 1:N:0:33
CCCGTCGAGGTGCCTAAAGTGGTAACCCAGACTGTGATTCCGGTTGGTGGTGTAGAGCTTCCTGTAGCCGCATGGCGTTCGTACTTAAATATGGAACTAACCATTCCAATTTTCGCTGTCTCTTATACACATCTCCGAGCCCACGAGACT
+
>AAAAABBDBAAGGGGGGGGGGHHHHHHGHHGHCHHFHHB53EFEEE1A1EBFFG555FGDGDGHFFFFDFCFEHAGAECEFFGCFFBFB@FGG3BCGFHGF3GGFEHHGHHHFEFEDEGFFHHHHBBDGGHGGDD?C?CGEFEC//CAF
@M02034:409:000000000-BFKT7:1:2101:8564:26620 1:N:0:33
CCCTTCGAGGTGCCTAAAGTGGTAACCCAGACTGTGATTCCGGTTGGTGGTGTAGAGCTTCCTGTAGCCGCATGGCGTTCGTACTTAAATATGGAACTAACCATTCCAATTTTCGCTGTCTCTTATACACATCTCCGAGCCCACGAGACT
+
A>AAACAAFDBBGGG5FGGFEG5DGFHHGHHGHBBFG5D5DBEEEEEBAFFGFDF5GGHCFGHFF5DBDEEEGEG1EE/F1B??FGFHGGGGFGBDFGBC3?3BGBDBEHHHHGGFGEEBFGGHFGGGFFHHFGGFGCGCCFH/ACGGGH
@M02034:409:000000000-BFKT7:1:2101:16158:26624 1:N:0:33
AAAGTCGAGGTGCCTAAAGTGGCAACCCAGACTAAGAATAATGTTGGTGGTGTAGAGCTTCCTGTAGCCGCATGGCGTTCGTACTTAAATATGGAACTAACCATTCCAATTTTCGCTGTCTCTTATACACATCTCCGAGCCCACGAGACT
+
BBCBAFCCCCAAGGGGGGGBGFGGHHHFGHHGHHHHHHHF5GHHGHHFFGEBFGHGHHHHHHHFGHHHHGGGGGHHGEGGFFGEHHHHHHGHHHHHHHHHHHHHHHHHGHHHHGGGGGFHHGHHHGHHGHHHHHHHD>DGGFHGGGGGGF
@M02034:409:000000000-BFKT7:1:2101:18031:26624 1:N:0:33
AAAGTCGAGGTGCCTAAAGTGGCAACCCAGACTACGAAGAATGTTGGTGGTGTAGAGCTTCCTGTAGCCGCATGGCGTTCGTACTTAAATATGGAACTAACCATTCCAATTTTCGCTGTCTCTTATACACATCTCCGAGCCCACGAGACT
+
BAAABFBBBBAA4GGGGGFBFGFHGCGGFHHGCAGFG2E23BGGGHHBFFBBFGGGHHHHHGHHGHHGHGEFGEHHGEGGEEGHHHEGHHGGGHFHFHHGFHHHFHHHHHHHHHGGGGEHFFGHGHHHHHGHGHFHFFFGFGHGGGGGG<
@M02034:409:000000000-BFKT7:1:2101:15205:26625 1:N:0:33
AAAGTCGAGGTGCCTAAAGTGGCAACCCAGACTAAGGGTGCTGTAGAGC
+
3AAAAFAABBAAFGGGGGFBBFGFHHHGGHH2F3GF32B22BGE5A555
@M02034:409:000000000-BFKT7:1:2101:9700:26630 1:N:0:33
AAAGTCGAGGTGCCTAAAGTGGCAACCCAGACTCATTCGCCTGTTGGTGGTGTAGAGCTTCCTGTAGCCGCATGGCGTTCGTACTTAAATATGGAACTAACCATTCCAATTTTCGCTGTCTCTTATACACATCTCCGAGCCCACGAGACT
+
BBB@BFAABBBBGGGFGGGGGGGFHHHGGHHGHHHHHHHGGGHHHHHEFGEFHHHHHHHHHGHHHHHHHGGGGGHHGGGGGGHHHHBFHH@GGG@EFHHGFGFGHHHHHHHHHHGGGGGGHHHHHHHHFFHHHHHHFDCGGFHGCGFDDG
@M02034:409:000000000-BFKT7:1:2101:21549:26666 1:N:0:33
AAAGTCGAGGTGCCTAAAGTGGCAACCCAGACTAATAAGAATGTTGGTGGTGTAGAGCTTCCTGTAGCCGCATGGCGTTCGTACTTAAATATGGAACTAACCATTCCAATTTTCGCTGTCTCTTATACACATCTCCGAGCCCACGAGACT
+
ABBBBFAADBAAGGGGGBGBGGGHGGHGGHHGHHHHHHHGFHFGG52ECAEAFGHA5DFFEGAGHHHGHGGGEEGAE>EFF1BFHFF3BDFHFBFEHHHHFFHHHHFHHHHHHHGGGGGGHHFHFGBBGHHHHHGHG/BCCGHGGGDGFH
@M02034:409:000000000-BFKT7:1:2101:16480:26675 1:N:0:33
AAAGTCGAGGTGCCTAAAGTGGCAACCCAGACTAATAAGAAGGTTGGTGGTGTAGAGCTTCCTGTAGCCGCATGGCGTTCGTACTTAAATATGGAACTAACCATTCCAATTTTCGCTGTCTCTTATACACATCTCCGAGCCCACGAGACT
+
ABBCBFCCCBAAGGGGGGGGGGGHHHHGGGHGHHHHHHHHHHG3FGGFEEEFFGHHHHFHHHHHFGGGHGGGGGHGGGGGGGHHHHHHHHHHHHGGHHHGGFFHHHHGHHHHHHGGGGEFHFHHFHHHGHFHHHHHGGGGGGHGGGGGFD
@M02034:409:000000000-BFKT7:1:2101:13880:26681 1:N:0:33
AAAGTCGAGGTGCCTAAAGTGGCAACCCAGACTCCTGGGGAGGTTGGTGGTGTAGAGCTTCCTGTAGCCGCATGGCGTTCGTACTTAAATATGGAACTAACCATTCCAATTTTCGCTGTCTCTTATACACATCTCCGAGCCCACGAGACT
+
BBBBADABBBAAGGGGGGGAFFGGHHHGGHHGH3B3BGFGEEFFGHGEFFBFFGFFHHHHHHHFFGHHHFGFGGHHGEEFEEGHHHFHHHHHGHGHHHHHHHFHHFHHHHHHHHGGGGFGHFHHHHHHHHGHGHHFGGGGGGHE@CFGFG
@M02034:409:000000000-BFKT7:1:2101:20319:26683 1:N:0:33
AAAGTCGAGGTGCCTAAAGTGGCAACCCAGACTAGGGGGGGGGTTGGTGGTGTAGAGCTTCCTGGAG
+
CCCCCFCCCCCCGGGFG4FGGGGHHHHGGHHGHH3CGAEGGFFF?F?.A?DA.9B0BBFFBFFB//A
@M02034:409:000000000-BFKT7:1:2101:22441:26700 1:N:0:33
AAAGTCGAGGTGCCTAAAGTGGCAACCCAGACTGGGTGTTCGGTTGGTGGTGTAGAGCTTCCTGTAGCCGCATGGCGTTCGTACTTAAATATGGAACTAACCATTCCAATTTTCGCTGTCTCTTATACACATCTCCGAGCCCACGAGACT
+
ABCCAFAACBBBGGGGGGFBFGFHHHHGGHHGHHHAAEFGHGGCEGGFFGGGHHHHHHHHHHHHHHHGHGGGGGHHGGGGCEFGHHHHHHFHHHHGFGHHHHGGHFFHHHHHHHGGGGDGHHHHHHFHHHGHHHHHDF/BGGHGGG?EGH
@M02034:409:000000000-BFKT7:1:2101:12776:26705 1:N:0:33
AAAGTCGAGGTGCCTAAAGTGGCAACCCAGACTGAGTCGAGGGTTGGTGGTGTAGAGCTTCCTGTAGCCGCATGGCGTTCGTACTTAAATATGGAACTAACCATTCCAATTTTCGCTGTCTCTTATACACATCTCCGAGCCCACGAGACT
+
ABBCAFBBBBCCGGGGGGGGGGGHHHHGGHHGHHGHHHGGGGGEHGGEFGEFHHHHHHHHGHHHHHHHHGGGGGHHGGGGGGHHHHHHHHHHHHFHHHGHHHGHHHHHHHHHHGGGGGGHHHHHHHHHGHHHHHHHGGGGGGHGGCFGGG
@M02034:409:000000000-BFKT7:1:2101:14730:26705 1:N:0:33
AAAGTCGAGGTGCCTAAAGTGGCAACCCAGACTCATATTCATGTTGGTGGTGTAGAGCTTCCTGTAGCCGCATGGCGTTCGTACTTAAATATGGAACTAACCATTCCAATTTTCGCTGTCTCTTATACACATCTCCGAGCCCACGAGACT
+
BBCBAFBCBDABGGFGGGGGGGGGGHHGGGHGHGHHGGFHHHHDHHHGGGEFFGGFHHFHHHHHHGHFHGGGGGHGG1EEFEHHHHHHGHHGGHGEGHGHFHGHGHFHGHHHGHGGGGFHHGHHHHHGHHHHHHHHGC?@GEHGGC?DDF
@M02034:409:000000000-BFKT7:1:2101:20323:26708 1:N:0:33
AAAGTCGAGGTGCCTAAAGTGGCAACCCAGACTAGGGGGGGTGT
+
ABBBADAADBBBGGGGGGGGFGGHHHHGGGHCF333BE2EG--:
@M02034:409:000000000-BFKT7:1:2101:15023:26711 1:N:0:33
AAAGTCGAGGTGCCTAAAGTGGCAACCCAGACTAATG
+
A3AA>D>?D@AAGGGGFEFBEFGFGGHDGFGFHD355
@M02034:409:000000000-BFKT7:1:2101:13112:26714 1:N:0:33
AAAGTCGAGGTGCCTAAAGTGGCAACCCAGACTATGGATGGTGTTGGG
+
AABAADAABDB4BGGGGGGGAFFHHHHGGGHGGFFAGBFG2BFF2A2A
@M02034:409:000000000-BFKT7:1:2101:21741:26717 1:N:0:33
AAAGTCGAGGTGCCTAAAGTGGCAACCCAGACTCCTACGCAGGTTGGTGGTGTAGAGCTTCCTGTAGCCGCATGGCGTTCGTACTTAAATATGGAACTAACCATTCCAATTTTCGCTGTCTCTTATACACATCTCCGAGCCCACGAGACT
+
AABBAFABBDABGGGGGGGGGGGHHHHGEHHGHHHHHHGGEEGHHHGGEGGGGHHGGHFHHHHHHHHHHGGGGGHGGGGGGGFHHHHHHHHHHHHEHHHGHHEGHFFHHHHHHHGGGGGHHGHHHHHHGHHHHHFGDD?CDGHGGGGGGH
@M02034:409:000000000-BFKT7:1:2101:14726:26724 1:N:0:33
AAAGTCGAGGTGCCTAAAGTGGCAACCCAGACTCATATTCATGTTGGTGGTGTAGAGCTTCCTGTAGCCGCATGGCGTTCGTACTTAAATATGGAACTAACCATTCCAATTTTCGCTGTCTCTTATACACATCTCCGAGCCCACGAGAC
+
AAAA>DAABBAAFFGGGGGBFFFFHHHGGEHFFFHHHHHHGHHHHHHEFFAFFFGFHEGHHHHGFGFDGEAEGGHGEEFGFEGGHHGHHHHHGHGHGGHHHGFHHHHFHHHHHHGGGG?FFBGHGHGHGHHHHHGFGGCGGFFGGGGGD
@M02034:409:000000000-BFKT7:1:2101:7729:26728 1:N:0:33
AAAGTCGAGGTGCCTAAAGTGGCAACCCAGTCT
+
@A?AAD>A1DAAFGFGGGG3FCFFBCHGFC1FB
@M02034:409:000000000-BFKT7:1:2101:14486:26738 1:N:0:33
AAAGTCGAGGTGCCTAAAGTGGCAACCCAGACTCCGTCTGGGGTTGGTGGTGTAGAGCTTCCTGTAGCCGCATGGCGTTCGTACTTAAATATGGAACTAACCATTCCAATTTTCGCTGTCTCTTATACACATCTCCGAGCCCACGAGACT
+
AAAAAFAADBAAFGGGGGGFGFFHHHGGGEHFHHHEGGHGFGCEFG?1BABAB3DDGDAGHHHHFEDDFEEEEGGCE?EFFEFACHFFHHGHGBBGGGHHHHFHHHHBGHHHFEEAFD/BG3FFDFGFFGFFHHHFGCCGFGHGCCCFA<
@M02034:409:000000000-BFKT7:1:2101:23514:26740 1:N:0:33
AAAGTCGAGGTGCCTAAAGTGGCAAATACTGTTGGTGGTGTAGAGCTTCCTGTAGCCGCATGGCGTTCGTACTTAAATATGGAACTAACCATTCCAATTTTCGCTGTCTCTTATACACATCTCCGAGCCCACGAGACTAAGGCGAATCT
+
>AABAFABBBABFGGFGGGGGGGHHFHGHHHGHHHDGGFFHHHFHHHHHHHHHHHHHGEEEEHHGEGGEEFHHHGFHGGHHHHHHHHHHGFGHHHHHHHHHHGGGGGHHGHHBGFGGHHH3GHHG//<CEGGD@FFFHHFHHFG/A?/?
@M02034:409:000000000-BFKT7:1:2101:8930:26742 1:N:0:33
AAAGTCGAGGTGCCTAAAGTGGCAACCCAGACTCAGAATATGGTTGGTGGTGTAGAGC
+
BBBBBF>>D@BAGGGGBFAFGGGHHFAEGHGGHC3GF55F5DFGHG2A2AE1A3D555
@M02034:409:000000000-BFKT7:1:2101:12418:26748 1:N:0:33
AAAGTCGAGGTGCCTAAAGGGGCAACCCAGACTAAGAATAATGTTGGTGGTGTTGAGCTTCCTGTAGCCG
+
>A11>@>A@A1AAB1GGGG1EAA00AAAF00AABFAEED1FF2FGHH/BAAFHGF2F1FHH1FFBGG21A
@M02034:409:000000000-BFKT7:1:2101:11341:26751 1:N:0:33
AAAGTCGAGGTGCCTAAAGTGGCAACCCAGACTCAGAATCGGGTTGGTGGTGTAGAGCTTCCTGTAGCCGCATGGCGTTCGTACTTAAATATGGAACTAACCATTCCAATTTTCGCTGTCTCTTATACACATCTCCGAGCCCACGAGACT
+
BBBCCFCBCCCCGGGGGGGGGGGHHHHGGHHGHHHHHHHHHGGHGGGEFGGFHHHFHHHHHHHHFGHHHGGGGGHHGGGGGGHHHHHHHHHHHGFHHHGHHGFGHGHHHHHHHHGGGGGHHGHHHHGHHHHHHHHBFDGGGGGGGGGGDH
@M02034:409:000000000-BFKT7:1:2101:18945:26780 1:N:0:33
AAAGTCGAGGTGCCTAAAGTGGCAACCCAGACTCCGCAGCAGGTTGGTGGTGTAGAGCTTCCTGTAGCCGCATGGCGTTCGTACTTAAATATGGAACTAACCATTCCAATTTTCGCTGTCTCTTATACACATCTCCGAGCCCACGAGACT
+
BBBCCFCCCDAAGGGGGGGGGGGHHHHGGGHGHHHEGGGGHHG2FGGEFGEFBFHFGFHHHFHHFGHHHGEEEGHGGGGEFGHHHHHHHH@GGHFBFGHHHHGHHHHGHHHHHHG?FDCGHEGHGHFFFHHFHGHBFCCC<FGFGFGGGF
@M02034:409:000000000-BFKT7:1:2101:10097:26783 1:N:0:33
AAAGTCGAGGTGCCTAAAGTGGCAACCCAGACTACTCCTACTGTTGGTGGTGTAGAGCTTCCTGTAGCCGCATGGCGTTCGTACTTAAATATGGAACTAACCATTCCAATTTTCGCTGTCTCTTATACACATCTCCGAGCCCACGAGACT
+
3AAAAFBBBDBBGGFGGGGGGGGHCHGGGHHGHHHHHFG3AFFGF3AAAEFFGFF555BB535BGAB5FEGGGEGCGEG1E1?1BB@BFFBBBF3FFG@@B1?FHHGHHHGHHGEGEE?GHFGHHHFF?CBHFHFFGCCF@C/FF/AD/F
@M02034:409:000000000-BFKT7:1:2101:8029:26784 1:N:0:33
AAAGTCGAGGTGCCTAAAGTGGCAACCCAGACTTCTGGTGTTGTTGGTGGTGTAGAGCTTCCTGTAGCCGCATGGCGTTCGTACTTAAATATGGAACTAACCATTCCAATTTTCGCTGTCTCTTATACACATCTCCGAGCCCACGAGACT
+
B@BBBFBBBB2AGGGGFGGGFCFCFEHGCDCFGHGHGGBFEGCHE2CAF??AAFFBFGGHFHHHHGGGHGGGEGHGGDGGEGFEHGFBFH4GHH3@EGGHGHFHHFHEFHHHHF/EGDFGFHHHFH3FFFBHHGGHG?FGGGGGFGGCGG
@M02034:409:000000000-BFKT7:1:2101:11640:26800 1:N:0:33
AAAGTCGAGGTGCCTAAAGTGGCAACCCAGACTAATCATCCTGTTGGTGGTGTAGAGCTTCCTGTAGCCGCATGGCGTTCGTACTTAAATATGGAACTAACCATTCCAATTTTCGCTGTCTCTTATACACATCTCCGAGCCCACGAGACT
+
ABAAAFBBDDABGGGGGGFDFGGHGHHGGHHGHHHHHHHHHHHGHHHGGDEFGHHGGGHHHHHHHHHHHFGGGGHGGGGGGGEFHHHGFHFHGDF@GGFEHHGHHHHHHHHHHHGGGGEFHHHHGGEHFGFHHGGHG?FCCEAFGGGDCG
@M02034:409:000000000-BFKT7:1:2101:19704:26804 1:N:0:33
AAAGTCGAGGTGCCTAAAGTGGCAACCCAGACTCAGAAGCAGGTTGGTGGTGTAGAGCTTCCTGTAGCCGCATGGCGTTCGTACTTAAATATGGAACTAACCATTCCAATTTTCGCTGTCTCTTATACACATCTCCGAGCCCACGAGACT
+
BBBAAF@ABB2AFFGGGGGGFGGHGAHGGHHGHHHHHGHHHHHGFFGEFGEFGGGGGHHHHBGHFHHHHGGFFGHGGGGGFG2GHHFFHHGHHHFHFHGFHHHHGHGHHHHHHHGGGGGHGHHHHHFGGHHHHHGFGGGGGGHGGGGG?G
@M02034:409:000000000-BFKT7:1:2101:13719:26807 1:N:0:33
AAAGTCGAGGTGCCTAAAGTGGCAACCCAGACTCAGCTGCCGGTTGGTGGTGTAGAGCTTCCTGTAGCCGCATGGCGTTCGTACTTAAATATGGAACTAACCATTCCAATTTTCGCTGTCTCTTATACACATCTCCGAGCCCACGAGACT
+
ABBB>FAADDAAGGGGGGFFGGGHHHHGGHHGHHHHGFGFGEGEGFGAAFBFFGGFFGGHHHHGFFFEDEEEGGFCEFFGGEHHHHHHHHHGEFFEGHFFGHEGHHFFHHHHHHGGGGGGHHHHFHFHFFHHHHHFGGGGGGHGFGGGGD
@M02034:409:000000000-BFKT7:1:2101:13275:26812 1:N:0:33
AAAGTCGAGGTGCCTAAAGTGGCAACCCAGACTAAGAATACTGTTGGTGGTGTAGAGCTTCCTGTAGCCGCATGGCGTTCGTACTTAAATATGGAACTAACCATTCCAATTTTCGCTGTCTCTTATACACATCTCCGAGCCCACGAGACT
+
BBBBBFBBBBAAGFGGGGGAGGGHHHHGGHGGHHFGGHHFHGGGHHHGGGGFGGHGHHHHHCHFGFHHHGFGGGHHGEGGGGFHHHEFHGHHHHGHGHGGHHHHFHFGHHFHGHGGEGGFHHGHHHFFGHHFHHFGGGGGGGGGGGGGDG
@M02034:409:000000000-BFKT7:1:2101:15476:26846 1:N:0:33
AAAGTCGAGGTGCCTAAAGTGGCAACCCAGACTCAGCAGTCGGTTGGTGGTGTAGAGCTTCCTGTAGCCGCATGGCGTTCGTACTTAAATATGGAACTAACCATTCTAATTTTCGCTGTCTCTTATACACATCTCCGAGCCCACGAGACT
+
ABCBAFBBBCAAGGGGGGGFGGGGHHHGGHHGHHHHHHHHHGG?EFGGFGEFGFGGGHHHHHHHGHHHHGGGGGGHGAFGEE2GHHHGHHHHHHGFHGHHHHGHFH4FHHHHHHGGGGGGGFGHHHEFHHHHHHHGGGGGGGHGGGGGG<
@M02034:409:000000000-BFKT7:1:2101:15457:26846 1:N:0:33
AAAGTCGAGGTGCCTAAAGTGGCAACCCAGA
+
ABCAAFBCCCABGGGGGGFBFFGHHGHGEHH
@M02034:409:000000000-BFKT7:1:2101:8465:26865 1:N:0:33
AACTTCTCTTTTCCTCACTTTGCAACCCAGACTAGTCCTCATGTTGGTGGTGTAGAGCTTCCTGTAGCCGCATGGCGTTCGTACTTAAATATGGAACTAACCATTCCAATTTTCGCTGTCTCTTATACACATCTCCGAGCCCACGAGACT
+
>>>3>BBBBBFFBFGGGG5FBFFGHHHGGHHGHGEDGHHHHHFGFHHGGGFGHHHGHHHHHGHHHGGHHGGGGGHHGGGGGGGHHHHGHHHHHHHHGHHHHHFHHHGGGHHHHHGGGGGGHGHHHHFHEFHHHHHGEGGCCFGE??BCDH
@M02034:409:000000000-BFKT7:1:2101:11979:26872 1:N:0:33
AAAGTCGAGGTGCCTAAAGTGGCAACCCAGACTCGGACTCCGGTTGGTGGTGTAGAGCTTCCTGTAGCCGCATGGCGTTCGTACTTAAATATGGAACTAACCATTCCAATTTTCGCTGTCTCTTATACACATCTCCGAGCCCACGAGACT
+
>AAAAFBBDBAAAFGGGGGGGGGHGHHFGHGGHHGGGGGHHGEEEECEFEFFGFHFHHHGHCHHGGHHHG?FGGHHGFGFEE2FHHDFGHGHHH3FFHHHHHHHHFHHHHHHHHGGGGGFBGHHHHGGDHHHHHHHF@C?DFFFGGCGGH
@M02034:409:000000000-BFKT7:1:2101:16252:26873 1:N:0:33
AAAGTCGAGGTGCCTAAAGTGGCAACCCAGACTAAGACTCCGGTTGGTGGTGTAGAGCTTCCTGTAGCCGCATGGCGTTCGTACTTAAATATGGAACTAACCATTCCAATTTTCGCTGTCTCTTATACACATCTCAGAGCCCACGAGAC
+
AAAA>DAABDAAGGGGCFFGGGDFHHHGCHGGFHHGFFFBCEEEAEE1FEECHBGFFHFBGHFGHGHGFD?EEEGHGEGEFGHHGFF3FHBEF3F3BCDBFABFGGHH4??GHH@EAE/FB?FFFGDGBGDCGHF2FB2@FACF/A@AD
@M02034:409:000000000-BFKT7:1:2101:20505:26874 1:N:0:33
AAAGTCGAGGTGCCTAAAGTGGCAACCCAGACTCAGATGAAGGTTGGTGGTGTAGAGCTTCCTGTAGCCGCATGGCGTTCGTACTTAAATATGGAACTAACCATTCCAATTTTCGCTGTCTCTTATACACATTCCGAGCCCACGAGACTA
+
ABBBAFBBBBBBGGGGGGGFGGGHHHHGFHGGHHHHGHHHHHHHGGGEFGEFFHHHHHHHHHHHHHHHHGGGGGGHGGGFGGHHHHHHHHHHHHGHHHHHHHGHHHHHFHGHHHGGGGGGGHHHHHFHFHHGHHHHGGGGGGEGGGDDHG
@M02034:409:000000000-BFKT7:1:2101:18543:26875 1:N:0:33
AAAGTCGAGGTGCCTAAAGTGGCAACCCAGACTAATAGTACTGTTGGTGGTGTAGAGCTTCCTGTAGCCGCATGGCGTTCGTACTTAAATATGGAACTAACCATTCCAATTTTCGCTGTCTCTTATACACATCTCCGAGCCCACGAGACT
+
ABBB>DAADDAAGGFGGGGGGGGHHHHGFHHGHGHHHHHHHHHHHHGEFEEFAAGGGFHHGHHHGGHGGEGGGGHFG?EGFFGHHHFFHGFGGFFEHGHGGHBGHHHHFGHHHHGGGGFBDGGHHHGHHHHHHHHFG?GCGGHGGGCGGH
@M02034:409:000000000-BFKT7:1:2101:10975:26886 1:N:0:33
AAAGTCGAGGTGCCTAAAGTGGCAACCCAGACTAAGGTGGGGGTTGGTGGTGTAGAGCTTCCTGTA
+
BBBBBFABBBBBGGGGGGGGGGGHHHHGFHFFFB3BB5BCEC0AEE0A1AEC13D5D53@5B5F@5
@M02034:409:000000000-BFKT7:1:2101:17473:26891 1:N:0:33
AAAGTCGAGGTGCCTAAAGTGGCAACCCAGACTAATTATAATGTTTGTGGTGTAGAGCTTCCTGTAGCCGCATGGCGTTCGTACTTAAATATGGAACTAACCATTCCAATTTTCGCTGTCTCTTATACACATCTCCGAGCCCACGAGACT
+
CCCCBFBBBBAAGGGGGGGFGGGHHHHGGHHGGHHGHHHHFHHHH5BB22GABBGBFFGFEFGHHFFBGEGEGAC1E>E1B??FEGFBFGFFHGBGGHHHHFHHHHHGGHHHGFEDGFEDFGGEDF4BFG3FF?GFFDGGFFAF@?<A/F
@M02034:409:000000000-BFKT7:1:2101:11802:26893 1:N:0:33
AAAGTCGAGGTGCCTAAAGTGGCAACCCAGACTGGT
+
AAAA>DA>AA>ACGGFGGG3AAFAFEEACEGFB10A
@M02034:409:000000000-BFKT7:1:2101:21131:26895 1:N:0:33
AAAGTCGAGGTGCCTAAAGTGGCAACCCAGACTACTTCTCTTGTTGGTGGTGTAGAGCTTCCTGTAGCCGCATGGCGTTCGTACTTAAATATGGAACTAACCATTCCAATTTTCGCTGTCTCTTATACACATCTCCGAGCCCACGCGACT
+
CCBCCFBBCCCBGGGCGGGGGGGHHHHGGHHGHHHH5GGFFHHHEGABA?EFFFG5BFGF5GHGGDGBGEF0EB?1>EEG1ECGGFHEFFFDGF33FFGH3B3BD?FBFGDHFBEEFGEHHGFDF?FHD2DFHHHFGC@C/=FC//<CFG
@M02034:409:000000000-BFKT7:1:2101:16250:26897 1:N:0:33
AAAGTCGAGGTGCCTAAAGTGGCAACCCAGACTAAGACTCCGGTTGGTGGTGTAGAGCTTCCTGTAGCCGCATGGCGTTCGTACTTAAATATGGAACTAACCATTCCAATTTTCGCTGTCTCTTATACACATCTCCGAGCCCACGAGACT
+
BBBBBFBBBBAAFGGGGGGBGFGGHHHGFFHGGHHHHHHHHGGFEGGEFGEFGFHGHHHHHHHFFHHGHGGGGGHGFEEFFFHHHHGHHHHFGGHGFHHFGHFHHHHHHHHHHHGGGGDGGFGHHHFGFHGHGHHFBCGG?CGEGGCGDD
@M02034:409:000000000-BFKT7:1:2101:22361:26897 1:N:0:33
AAAGTCGAGGTGCCTAAAGTGGCAACCCAGACTCAGAATAATGTTGGTGGTGTAGAGCTTCCTGTAGCCGCATGGCGTTCGTACTTAAATATGGAACTAACCATTCCAATTTTCGCTGTCTCTTATACACATCTCCGAGCCCACGAGACT
+
ABBB?FABDD2>BGGGGGGGGGGGHHFEFGHDHFGHHHHGHHHHGGEGGGGFFFGEBFHGGFGHHFHFHGEEGGHGGEG?EE2BGGGFGHFHGHFFGFGGHHFHFHFFHHHHHHGGGGGGHHHHHHFFFHGHHHFFG@F?DCGGCFGG/F
@M02034:409:000000000-BFKT7:1:2101:9381:26907 1:N:0:33
AAAGTCGAGGTGCCTAAAGTGGCAACCCAGACTACGTCGTCGGTTGGTGGTGTAGAGCTTCCTGTAGCCGCATGGCGTTCGTACTTAAATATGGAACTAACCATTCCAATTTTCGCTGTCTCTTATACACATCTCCGAGCCCACGAGACT
+
AAAAAFBBBBBBGGGGCGFFGGGHHHHGGHHGHHHGEEEEGGGGGGGEFGGFGHHFFHHHHHHHHGHHHGGGGGHFGGGFGGGHHHHHHGEHHHHHFHGGHHEHHFFHHHHHHHGGGDGGGGHHFGFGDHHHHHHFGCGGCEFGGGCGGH
@M02034:409:000000000-BFKT7:1:2101:9866:26908 1:N:0:33
AAAGTCGAGGTGCCTAAAGTGGCAACCCAGACT
+
>11A>B>AD?AA1FGFBGGFFFFHHHFCFFEAF
@M02034:409:000000000-BFKT7:1:2101:9849:26912 1:N:0:33
AAAGTCGAGGTGCCTAAAGTGGCAACCCAGACTCAGCCGTTGGTTGGGGGTGTAGAGCTTCCTGTAGCCGCATGGCGTTCGTACTTAAATATGGAACTAACCATTCCAATTTTCGCTGTCTCTTATACACATCTCCGAGCCCACGAGACT
+
A?AB>DAAB@ABFGGGGGGGGGGHHHHGGHHGHHHGHHGABEHAFFG00EEEEDGHGFHHGHHGHFGGFGGGGABC/EGFEGHEHHHHBFGGH3B3FHFFEC3FG?GFHHHHHHGGGGGHHGHHGHEHFGHHHHFGAC?CGFHGG?CEGH
@M02034:409:000000000-BFKT7:1:2101:15964:26918 1:N:0:33
AAAGTCGAGGTGCCTAAAGTGGCAACCCAGACTAAGAATATTGTTGGTGGTGTAGAGCTTCCTGTAGCCGCATGGCGTTCGTACTTAAATATGGAACTAACCATTCCAATTTTCGCTGTCTCTTATACACATCTCCGAGCCCACGAGACT
+
ABBABBAADD>>FCGEGGGB5FFCHHGEGFFFBHHHHHHHHHHHHHHEFF2BFFHFHHFHHGHFGHHGHF0EEEFGE>EEEEGHHHFFEGEGGHHHFFGHHHGFHHFHHHHGHHFGGGFHHHHHFHHFGHGFHHHHGCDGCFGEFFGGDB
@M02034:409:000000000-BFKT7:1:2101:23282:26919 1:N:0:33
AAAGTCGAGGTGCCTAAAGTGGCAACCCAGACTGATAAGAATGTTGGTGGTGTAGAGCTTCCTGTAGCCGCATGGCGTTCGTACTTAAATATGGAACTAACCATTCCAATTTTCGCTGTCTCTTATACACATCTCCGAGCCCACGAGACT
+
BABBBFAAB@ABGGFGGGGGGGGHHHHGGHHGHFFGHHHHHHGHHHEEF?EFGGHBEGGGHFHHHHHHHGGCGGF1E>ECAEGGGHHBHHFGGFF3EGHHFG3FF4FDDGEHHGEGGGEGFGGHBFGHFHHCG?3GF?/CGFEFD/@CDB
@M02034:409:000000000-BFKT7:1:2101:22093:26928 1:N:0:33
AAAGTCGAGGTTCCTAAAGTGGCAACCCAGACTAGTCGGAAGGTTGGTGGT
+
A?AA>DA?D1A1BFFDFD1BFBCHFFGEGCHGCH1DG0AE/BE1A0EE//E
@M02034:409:000000000-BFKT7:1:2101:14648:26928 1:N:0:33
AAAGTCGAGGTGCCTAAAGTGGCAACCCAGACTAAGCAGATGGTTGGTGGTGTAGAGCTTCCTGTAGCCGCATGGCGTTCGTACTTAAATATGGAACTAACCATTCCAATTTTCGCTGTCTCTTATACACATCTCCGAGCCCACGAGACT
+
BBBBAFBBBBAAGGGGGGGAFGGHHHHGEHHGHHHHHHHHFHGGGGGBFFBABFHFHHFGHHHFFFHHHGEEGEGHEBEFEEFGHHHGHGGHHHHGHBFFGHHHEHHHHHHHHHGGGGFBHFHGGHHHGHHFHHHHGGC@GEFEFGGFGD
@M02034:409:000000000-BFKT7:1:2101:10723:26929 1:N:0:33
AAAGTCGAGGTGCCTAAAGTGGCAACCCAGACTAATAAGAAGGTTGGTGGTGTAGAGCTTCCTGTAGCCGCATGGCGTTCGTACTTAACTATGGAACTAACCATTCCAATTTTCGCTGTCTCTTATACACATCTCCGAGC
+
AAAB>DA>D2AAGFGFGFFAFFFGHGFFEHHEHEHFGEFA5BF33FE2FEEFGGHHHFHH5FHHAFG53AA0EEGFEEGFE>21?DGF3FFDGGEF3FFGBCFFFB4BGDGHHGE<EEEFHFGHFHGHE?GGFF3F?//<
@M02034:409:000000000-BFKT7:1:2101:23269:26933 1:N:0:33
AAAGTCGAGGTGCCTAAAGTGGCAACCCAGACTGATAAGAATGTTGGTGGTGTAGAGCTTCCTGTAGCCGCATGGCGTTCGTACTTAAATATGGAACTAACCATTCCAATTTTCGCTGTCTCTTATACACATCTCCGAGCCCACGAGACT
+
>AA?>BAAB>AAGGGFGGGGGGDHHHHGGHGEHHCGHHHH5BG5DFGBEAEFHHHHGHGGHHHHHHGGHGGGGEGGFFGGFGGEFHHGFHFHFB3@EFFFFGBGGFGFHHHHHGGGGGGFHGGHGHHHHHGHHHEHC?/<CFFG@C/?EG
@M02034:409:000000000-BFKT7:1:2101:20405:26944 1:N:0:33
AAAGTCGAGGTGCCTAAAGTGGCAACCCAGACTTGGGGTGGTGTAGAGCTTCCTGAAGCCGCATGGCGTTCGTACTTAAATATGGAACTAACCATTCCAATTTTCGCTGTCTCTTATACACATCTCCGAGCCCACGAGACTAAGGCGAAT
+
@ABBBFBBBBAABGGGGGFBGFFHBGHGGHHCGHHFHFECEAEHHHHGEHHHHHH5FGHHGGFGGGHGGGGGFHHHHHHFG4FGHEFGHHFHGHGHHHGHHHHHGGGGGGHHHHHHHHHHGHHHHHHGGGCGGHGFGGGGHHHFBGFGGD
@M02034:409:000000000-BFKT7:1:2101:22107:26946 1:N:0:33
AAAGTCGAGGTGCCTAAAGTGGCAACCCAGACTAGTCGGAAGGTTGGTGGTGTAGAGCTTCCTGTAGCCGCATGGCGTTCGTACTTAAATATGGAACTAACCATTCCAATTTTCGCTGTCTCTTATACACATCTCCGAGCCCACGAGACT
+
CCCCCFCBCBABFGGGGGGGGGGHHHHGGGHGHHHHHGGGGGGHFGCFGGGFGHHHHHHHHHHHHHHHHGEFGFHHFFGFEEGHHHGHFHHHHHFHHEGHHHHHFHHFHHHHHHGGGGGHHHHHHHFGFGGHHHGHG?DCGEHGGGGGGH
@M02034:409:000000000-BFKT7:1:2101:13489:26956 1:N:0:33
AAAGTCGAGGTGCCTAAAGTGGCAACCCAGACTGAGAATTCTGTTGGTGGTGTAGAGCTTCCTGTAGCCGCATGGCGTTCGTACTTAAATATGGAACTAACCATTCCAATTTTCGCTGTCTCTTATACACATCTCCGAGCCCACGAGACT
+
CCCCCFAADDAAFGGGFFDAFGGGHHHGGHHGGFHHFFHGHHHHHGCEFGGGBAGDFHHHGHGG5DFBFEEEEEFFGEEGDGGHHHHHHHGFHF33GHHHHABGHGHGEGEHHFGGCEEGFFHHEBHFHFHHHFHFG?<BC/F<C/CED<
@M02034:409:000000000-BFKT7:1:2101:11669:26962 1:N:0:33
AAAGTCGAGGTGCCTAAAGTGGCAACCCAGACTCATAAGAATGTTGGTGGTGTAGAGCTTCCTGTAGCCGCATGGCGTTCGTACTTAAATATGGAACTAACCATTCCAATTTTCGCTGTCTCTTATACACATCTCCGAGCCCACGAGACT
+
CCCCCFCCCCBCGGGGGGGGGGGHHHHGGHEGHHFHHHHBDFHHFHEAFGGGH3GBHHGHGGHHFFFGHEF0FGHGCFEGEEGGGHHFHHHHHH3BGGHHFA3FHFGDFGHHHG/EFE<3FFGD4FHFFF2GGFG2C/@DGGHG@B?ADG
@M02034:409:000000000-BFKT7:1:2101:14407:26963 1:N:0:33
CAAGTCGAGGTGCCTAAAGTGGCAACCCAGACTAAGAATGATGTTGGTGGTGTAGAGCTTGCTGTAGCCGCATGGCGTTCGTACTTAAATATGGAAATAACCATTCCAATTTTCGCTGTCTCTTATACACATCTCCGAGCCCACGAGAC
+
3>>>>DAADDAAFBGDGGGGGDEBBFHGEF2FHGHHHHFG3FF55DAA2E21ABGAG5EG3A5ADAD5BAAAEEAFEB>F>12FFDGFFFHB@F3B33@3@@GHHEBBFFGHGHEE<E/FFHHHFFDGHHHC23B2<B?</<FF/CCFG
@M02034:409:000000000-BFKT7:1:2101:22092:26964 1:N:0:33
AAAGTCGAGGTGCCTAAAGTGGCAACCCAGACTAGTCG
+
A>>11@>?1AA11F1AB1B3BFABG0F0FC0AF11DGA
@M02034:409:000000000-BFKT7:1:2101:14633:26971 1:N:0:33
AAAGTCGAGGTGCCTAAAGGGGCAACCCAGACTGTTTGTCGGGTTGGTGGTG
+
>A11>B1>@D>ABCBGGFG1A0EE0ABEECGAE1BF1BB2AAEFEE?/AEEA
@M02034:409:000000000-BFKT7:1:2101:11660:26978 1:N:0:33
AAAGTCGAGGTGCCTAAAGTGGCAACCCAGACTCATAAGAATGTTGGTGGTGTAGAGCTTCCTGTAGCCGCATGGCGTTCGTACTTAAATATGGAACTAACCATTCCAATTTTCGCTGTCTCTTATACACATCTCCGAGCCCACGAGACT
+
AA?AADAADBBBGGGGGBGGGGGGFCGGGHGFHHHHGFF5FGHGBHGEG?EFGDGBFHECFHHGFEGFFGFGGGHFGDEGGFHEFGHGHF4GHHBDGHFEGGFBEEDD4GFGHFG?EGFFHFGHGGFG432FFBB2D?GFGGGFG/AE/G
@M02034:409:000000000-BFKT7:1:2101:17195:26991 1:N:0:33
AAAGTCGAGGTGCCTAAAGTGGCAACCCAGACTGTGGGTGGGGTTGGT
+
AAAAAFAA1A>AGGGGG1F3FFG0GHHGGHGAHHG1GFEEC//B?E/E
@M02034:409:000000000-BFKT7:1:2101:20425:27004 1:N:0:33
AAAGTCGAGGTGCCTAAAGTGGCAACCCAGACTACGAATAGGGTTGGTGGTGCAGAGCTTCCTGTAGCCGCAT
+
A?AA>BA>>>AAEGGG4GGFGGGHHHHGGGGFHHHGGAGF3BGBCAA1AEE13BFDCBDEFGFFGEGEAEE@F
@M02034:409:000000000-BFKT7:1:2101:9530:27020 1:N:0:33
AAAGTCGAGGTGCCTAAAGTGGCAACCCAGACTCAGAATCATGTTGGTGGTGTAGAGCTTCCTGTAGCCGCATGGCGTTCGTACTTAAATATGGAACTAACCATTCCAATTTTCGCTGTCTCTTATACACATCTCCGAGCCCACGAGACT
+
ABBBAFCBCCCCGGGGGGGGGGGHHHHGGHHGHHHHHHHHHHHHHHHEFGGGHHHHHHHHGFHHGFHHHGGGGGHHGGGGGGHHHHHGHHHHHHEHGHHHHHGGHHFGHHHHHHGGGGGHHHHHHHHHHHHHHHHFDDGGFGHGGGGGGH
@M02034:409:000000000-BFKT7:1:2101:9911:27020 1:N:0:33
AAAGTCGAGGTGCCTAAAGTGGCAACCCAGACTGATCGGTCGGTTGGTGGTGTAGAGCTTCCTGTAGCCGCATGGCGTTCGTACTTAAATATGGAACTAACCATTCCAATTTTCGCTGTCTCTTATACACATCTCCAAGCCCACGAGACT
+
BBB@ADAADDABGGGGGGGGGGFHHGHEFHHGGHGHHGGEEFEEEEFEFGGFGGHHHHHHHHHHGHGHHGGGGGHHGGGGGEHHHHHFHHHHHHEFFHHGHHHHHGHHHHHHHFGGGGDFHHHHHHHFFGHHHHGHFBHEGGFGGGDGGH
@M02034:409:000000000-BFKT7:1:2101:21598:27033 1:N:0:33
AAAGTCGAGGTGCCTAAAGTGGCAACCCAGACTAAGTCTCCGGTTGGTGGTGTAGAGCTTCCTGTAGCCGCATGGCGTTCGTACTTAAATATGGAACTAACCATTCCAATTTTCGCTGTCTCTTATACACATCTCCGAGCCCACGAGACT
+
BCCCBFBBBBABGGGGGGGGGGGHHHHGFHHGHHHHHHHHHGGGEGGGFGAFGHHGHHHHHHHHHHHGHGGGGGHHGGGGEFGHHHHHHHHHHHHGHHHGHHGHHHGHHHHHHHGGFGGGHHHHHHHHHHHHHHFFGGGGGGEFGGGGGH
@M02034:409:000000000-BFKT7:1:2101:8957:27042 1:N:0:33
AAAGTCGAGGTGCCTAAAGTGGCAACCCAGACTTAGATGAAGGTTGGTGGTGTAGAGCTTCCTGTAGCCGCAT
+
AAAAADAAD1>1BFGFF11BBEFHHHHGGHHGG2BFF2DGAAEA1BAA/AE//BAFGB111BBAA2DFFEE/F
@M02034:409:000000000-BFKT7:1:2101:8514:27050 1:N:0:33
ACCTTCGAGGTGCCTAAAGTGGCAACCCAGACTGCTACGACTGTTGGTGGTGTAGAGCTTCCTGTAGCCGCATGGCGTTCGT
+
>>>1>BAAFDAAGGGGGGGFGGGHHCHGGHHGGHCBFFEEEEAHFGA/AEEFA1DAD11BEGHFGFFFAAE>FGF0>EEE/>
@M02034:409:000000000-BFKT7:1:2101:14897:27052 1:N:0:33
AAAGTCGAGGTGCCTAAAGTGGCAACCCAGACTACGCATCAGGTTGGTGGTGTAGAGCTTCCTGTAGCCGCATGGCGTTCGTACTTAAATATGGAACTAACCATTCCAATTTTCGCTGTCTCTTATACACATCTCCGAGCCCACGAGAC
+
ABBAAFABBB>AFGGGGGGBEFGGGHHGGHHGFHHGGGGGHGGHGHEBFFAABDFDGGFGHGHFBFFGHGEEGEGHGEEFFEGHHHFFHHFHGFEGHHFHHHGHHHHFHHHHHFEGGGEGHEGHFGF3GHFGHHHHDCFGGGHGCDFGD
@M02034:409:000000000-BFKT7:1:2101:14090:27052 1:N:0:33
AAAGTCGAGGTGCCTAAAGTGGCAACCCAGACTAAGAAGAATGTTGGTGGTGTAGAGCTTCCTGTAGCCGCATGGCGTTCGTACTTAAATATGGAACTAACCATTCCAATTTTCGCTGTCTCTTATACACATCTCCGAGCCCACGAGAC
+
>AAA3BAADDAAFGGGGGGAFGGHFHFGGGHE3DFHHFHHCGDDDGFAAE1AFDHFFD3FFFFGADGGHEEEGGEAE?>FEEHGHHHHHHGEFFBFGHHFFFDGGGFHFHGHHHGGGGEFGEHHGHHFGFHCCGGFD@@CCEEEFGCDG
@M02034:409:000000000-BFKT7:1:2101:8973:27061 1:N:0:33
AAAGTCGAGGTGCCTAAAGTGGCAACCCAGACTTAGATGAAGGTTGGTGGTGTAGAGCTTCCTGTAGCCGCATGGCGTTCGTACTTAAATATGGAACTAACCATTCCAATTTTCGCTGTCTCTTATACACATCTCCGAGCCCACGAGACT
+
CCCCCFCCCBBBGGGGGGGGFGGHHHHGGHHGHHFHBGGB5FGGGGGGGFGFGGHHHBHH5FGHGFHHHGGGGEGAFEFFGEGHHHHHHGHHH3BFFHGGHHHHGHHHHHHGHFCGGGGGHGHHHHBDFHHHHHGFGCCCGEHGGG?DGH
@M02034:409:000000000-BFKT7:1:2101:9444:27075 1:N:0:33
AAAGTCGAGGTGCCTAAAGTGGCAACCCAGACTCAGACTTATGTTGGTGGTGTAGAGCTTCCTGTAGCCGCATGGCGTTCGTACTTAAATATGGAACTAACCATTCCAATTTTCGCTGTCTCTATACACATCTCCGAGCCCACGAGACT
+
CCCCCFBBCCCCGGGGGGGGGGGHHHHGGHHGHGH3GHHFHHHHHGHGGGEFHHHHHGHHHHHHHGHHHGGGGGHHGGGGGGGHHHHHHHGHHHHHHHHHHHFGHHHHHHHHHHGGGGGFHFHGHHGHHBCCHFFGCGGGGHGGFGGGF
@M02034:409:000000000-BFKT7:1:2101:10790:27082 1:N:0:33
AAAGTCGAGGTGCCTAAAGTGGCAACCCAGACTACGAATAGGGTTGGTGGTGTAGAGCTTCCTGTAGCCGCATGGCGTTCGTACTTAAATATGGAACTAACCATTCCAATTTTCGCTGTCTCTTATACACATCTCCGAGCCCACGAGACT
+
AABBAFAB?DABGGGGGGGGGGGFFHHGGGHGHHHG2GHA3FGFFEEEGDEFGHHHHGHHHHHHHHHHGG?EGGHHGEGGEEGHHHGGFGFGHHFHFHHHHHHHGGEHHHHHHGGEDEEBFFFHFGFFBFFHFGDFDFGC?CEFCACFAG
@M02034:409:000000000-BFKT7:1:2101:22355:27084 1:N:0:33
AAAGTCGAGGTGCCTAAAGTGGCAACCCAGACTCAGCGGGATGTTGGTGGTGTAGAGCTTCCTGTAGCCGCATGGCGTTCGTACTTAAATATGGAACTAACCATTCCAATTTTCGCTGTCTCTTATACACATCTCCGAGCCCACGAGACT
+
A1A1A3AA?AAAFGGFFDGGAGGHHCGEFGAAGE1BGGAEEFGHHDAEECEFGAGGHFHHG1FGGFHH1F/EEGHHGG/FE?0?FGGG1BB>GHFDGHB1F0BFGHHEEGF2G2EGG?FHDHGGEGGGHCHFHHFFGGC?CAFGC?CCCH
@M02034:409:000000000-BFKT7:1:2101:11469:27095 1:N:0:33
AAAGTCGAGGTGCCTAAAGTGGCAACCCAGACTCCGTCGCGTGTTGGTGGTGTAGAGCTTCCTGTAGCCGCATGGCGTTCGTACTTAAATATGGAACTAACCATTCCAATTTTCGCTGTCTCTTATACACATCTCCG
+
AAAAAFAABBAABFGGGBBBGFFFFCHEAGHGCHHGGFEEGEGGHHGA1EAFA3F5FDGHHEGGBGHGHG/EEFGFGEECE?11FGD?GFFFFD?F?GB3CEFGHBGBBGHHE?CCECB?GGGFB2>G21@GFH11A
@M02034:409:000000000-BFKT7:1:2101:9515:27096 1:N:0:33
AAAGTCGAGGTGCCTAAAGTGGCAACCCAGACTATGAATCGTGTTGGTGGTGTAGAGCTTCCTGTAGCCGCATGGCGTTCGTACTTAAATATGGAACTAACCATTCCAATTTTCGCTGTCTCTTATACACATCTCCGAGCCCACGAGACT
+
CCCCCFCCCCCBGGGGGGGGGGGHHHHGGGHGHHHHHHHHHHHHHHHGGGFFGFHFHHHHHHHHHHHHHGGGFGHHGGGGGGHHHHHGHHHHHHGHGHGGHHHGHHHHHHHHHHGGGGGHFHHHHHHHFFHHHHHF?BGGCGHGGFGGGH
@M02034:409:000000000-BFKT7:1:2101:22233:27111 1:N:0:33
AAAGTCGAGGTGCCTAAAGTGGCAACCCAGACTCAGAAGTGTGTTGGTGGTGTAGAGCTTCCTGTAGCCGCATGGCGTTCGTACTTAAATATGGAACTAACCATTCCAATTTTCGCTGTCTCTTATACACATCTCCGAGCCCACGAGACT
+
BABBBFBB?DAAFFGGGGGGFGGHHHHGGHHGHGFHHFGGGHHHHHHGGGGGHHHDFGHHGHHHEGHHHGG@EFGHGFGGGFGHGH4@GG@GHHBFHHHHGHFHHHHFGGHHHHFEFEEFGFGHGHHFFGBGHHHEFC?C/FGEG?CGAG
@M02034:409:000000000-BFKT7:1:2101:22230:27128 1:N:0:33
AAAGTCGAGGTGCCTAAAGTGGCAACCCAGACTCAGAAGTGTGTTGGTGGTGTAGAGCTTCCTGTAGCCGCATGGCGTTCGTACTTAAATATGGAACTAACCATTCCAATTTTCGCTGTCTCTTATACACATCTCCGAGCCCACGAGACT
+
BBBBBFBABDABGGGGGGGGGGGHHHHGGHGGHACF3DG5ADE2FGEECEEFHGHGHHHGHHHHHFHGFE0EFGHG>EEEFG2?FGHD3FFHHHGHGHHFGHFHFHGFHHHHHFFEFGGGFGGHHFEF?GHHFHDBD/B@@GHGGGGG?G
@M02034:409:000000000-BFKT7:1:2101:19097:27157 1:N:0:33
AAAGTCGAGGTGCCTAAAGTGGCAACCCAGACTAATAATAATGTTGGTGGTGTAGAGCTTCCTGTAGCCGCATGGCGTTCGTACTTAAATATGGAACTAACCATTCCAATTTTCGCTGTCTCTTATACACATCTCCGAGCCCACGAGACT
+
BBBCCFCCCCCCGGGGGGGGGGGHHHHGGHHGHHGHHHHHHHHFGGHGCFGFGFHFFHHHHHHHHHHHDEGCEGHAEEGGFEGFHHHFHHGFGHDGHHHHEHFHHGHFHHHHHHGGGGEFHFHBGH?4GHHHHHFHDDGGGFHGC?DFGH
@M02034:409:000000000-BFKT7:1:2101:13339:27161 1:N:0:33
AAAGTCGAGGTGCCTAAAGTGGCAACCCAGACTGGGGTGTGTGTTGGTGGTGTAGAGCTTCCTGTAGCCGCATGGCGTTCGTACTTAAATATGGAACTAACCATTCCAATTTTCGCTGTTCTTATACACATCTCCAGCCCACGAGACTAG
+
BBBBBFBBBBBBGGGGGGGGGGFHHHHGGHHGHH2AE2EE?GCHGHHEGCGGHFH5FDHHEGGHF555@EE?EGHEF1E1?E2?1FE3FGGHHH3DGHHHBCDGHEHB4GHHHE@EEAEGHHHGHBDGH22G@GH2FBF?FF?<DDAFF?
@M02034:409:000000000-BFKT7:1:2101:16676:27168 1:N:0:33
AAAGTCGAGGTGCCTAAAGTGGCAACCCAGACTAATAAGCCTGTTGGGGGTGTAGAGC
+
BBBABFBBBBAAGGFGGGGAGGGGHHHGGHHGGFHD55B33FHHFDE2A0EAA3D555
@M02034:409:000000000-BFKT7:1:2101:21085:27169 1:N:0:33
AAAGTCGAGGTGCCTAAAGTGGCAACCCAGACTACTCGTTCGGTTGGTGGTGTAGAGCTTCCTGTAGCCGCATGGCGTTCGTACTTAAATATGGAACTAACCATTCCAATTTTCGCTGTCTCTTATACACATCTCCGAGCCCACGAGACT
+
AABB3DAABABBGGGEFGFBFGGHHGHGGHHCHHHHHGH2GEGBEEEBAEEFGGGEGHFHHHHGGFGFFFGGFFGGFGGGGFGHGHHG@GHGGFBDFGFFFFHHHHFGFHHHHHEEGGGGHHHH3FBGFFFHHHFFDDGGGGHFCCGDGE
@M02034:409:000000000-BFKT7:1:2101:22955:27169 1:N:0:33
AAAGTCGAGGTGCCTAAAGTGGCAACCCAGACTAATAGGAAGGTTGGTGGTGTAGAGCTTCCTGTAGCCGCATGGCGTTCGTACTTAAATATGGAACTAACCATTCCAATTTTCGCTGTCTCTTATACACATCTCCGAGCCCACGAGACT
+
BBBCBFABCBBCGGGGGGGGGGGHHHHGGHHGHHHHHFFFHHGHFHGFC1EFFGHFFHHGGHFGGHGHHGGGGGFFEEEGGEHHHFGDHG4FFHFDGHHHFFBGHFHEHHHHHGGGGGGGFFHHEHGFHFHFHHDGF/>CGGHFCCCGGH
@M02034:409:000000000-BFKT7:1:2101:11922:27181 1:N:0:33
AAAGTCGAGGTGCCTAAAGTGGCAACCCAGACTAATCCGCCTGTTGGTGGTGTAGAGCTTCCTGTAGCCGCATGGCGTTCGTACTTAAATATGGAACTAACCATTCCAATTTTCGCTGTCTCTTATACACATCTCCGAGCCCACGAGACT
+
A>A>ADAABDB@GFGGGGGGGGGHHHHGGFHGGHHHHHCF2EGBGHAEFCEGHFHFHGHHFHHGHDGHHGGCGGHEEEEGGEHHHFHGFHHHHHEHHHHHF0DFDGHFFGGHHF@FGGGFFGFHEHFGBBDGHFF?/@<CG/FFCCGGFH
@M02034:409:000000000-BFKT7:1:2101:15274:27184 1:N:0:33
AAAGTCGAGGTGCCTAAAGTGGCAACCCAGACTACGACGCATGTTGGTGGTGTAGAGCTTCCTGTAGCCGCATGGCGTTCGTACTTAAATATGGAACTAACCATTCCAATTTTCGCTGTCTCTTATACACATCTCCGAGCCCACGAGAC
+
AAAAADAADBAAGGGGGGGBGCFFFCGDFGGGHHHGGGEEEEE5FHFBFGEABAFAFFBGBGHGBFDD@EE@FEF1>?/1E???GFGHHGBGFF3BGHGFFEFG?EHFEGHHHFEEDD/BG3BFFGF?BF2FBGFGDG@A<CFFCDGGG
@M02034:409:000000000-BFKT7:1:2101:8708:27186 1:N:0:33
CAAGTCGAGGTGCCTAAAGTGGCAACCCAGACTAAGGAGGGTGTTGGTGGTGTAGAGCTTCCTGTAGCCGCATGGCGTTCGTACTTAAATATGGTACTAACCATTCCAATTTTCGCTGTCTCTTATACACATCTCCG
+
BBBBBFBBBBBBGGGGFFGGGGGHGHHGGHHGHB33B3B222BEEHEEFEGGGBGDFF3F5FGGEDFAGEF?EFH1>>EFAE2?FGFG3GHFFE44BFGGB03BBBF?FGDH44<EF/?B??FD3FBB3B2FHGG2<
@M02034:409:000000000-BFKT7:1:2101:16904:27192 1:N:0:33
AAAGTCGAGGTGCCTAAAGTGGCAACCCAGACTAAGAATATGGTTGGTGGTGTAGAGCTTCCTGTAGCCGCATGGCGTTCGTACTTAAATATGGAACTAACCATTCCAATTTTCGCTGTCTCTTATACACATCTCCGAGCCCA
+
AAAAA5AAA@>AEGGFFB4BFGGHHHGGDHHFHHGHGFHHHHHHHFGEF?FFHHHEHHGHFHHHGFHHHGGCGGGHGGGG?EFEHHHHGHHB@G3BGHFGHHFHHHHHFHHGF4EEEEEGGFF4EFFGHHGBGFHGDCDGCCC
@M02034:409:000000000-BFKT7:1:2101:18089:27196 1:N:0:33
AAAGTCGAGGTGCCTAAAGTGGCAACCCAGACTGGGCAGCCGGTTGGTGGTGTAGAGCTTCCTGTAGCCGCATGGCGTTCGTACTTAAATATGGAACTAACCATTCCAATTTTCGCTGTCTCTTATACACATCTCCGAGCCCACGAGACT
+
A@AABBAADD>ABFGGGGGBGGFFGHHBFHGGHHFHAGG?GGGEEGGGGGEF1FF5GHHGHHHHGEF5GGGGGFGGGEFGEEFGHHHHGHF4BG3?FGFHHHGFHHHHHHHHHHGGGGEGF3FFGHGFHFHHHFHHF?BDG/FFCCCGDG
@M02034:409:000000000-BFKT7:1:2101:11929:27201 1:N:0:33
AAAGTCGAGGTGCCTAAAGTGGCAACCCAGACTAATCCGCCTGTTGGTGGTGTAGAGCTTCCTGTAGCCGCATGGCGTTCGTACTTAAATATGGAACTAACCATTCCAATTTTCGCTGTCTCTTATACACATCTCCGAGCCCACGAGACT
+
BBBABFBBBBAABGGGGGGGGGGBFHHGGCHGHHHGHHGGGGHHGFHGFGEFGGH5FGHHHEGHHHHHHGEGGEHHGGGGFGFHHHFFFGBFGF33BGFGFFHHGHHHGHHHHHGGGGGFGHHHHFGHFFGHHHHFG/DFCGHGC/CDDG
@M02034:409:000000000-BFKT7:1:2101:15020:27202 1:N:0:33
AAAGTCGAGGTGCCTAAAGTGGCAACCCAGACTCGGCCGGGTGTTGGTGGTGTAGAGC
+
BBBBBFBBBDAAGGGFGGFBFGFFHHHGGHHGH3FE22EAEEFGDHG111BAA3F555
@M02034:409:000000000-BFKT7:1:2101:15001:27206 1:N:0:33
AAAGTCGAGGTGCCTAAAGTGGCAACCCAGACTCGGCCGGGTGTTGGTGGTGTAGAGCTTCCTGTAGCCGCATGGCGTTCGTACTTAAATATGGAACTAACCATTCCAATTTTCGCTGTCTCTTATACACATCTCCGAGCCCACGAGACT
+
>3>A3B>>A?>AFEGGBED6BAAEGAFEEEHEFGAEAEACCBE0ABFAAEAA1BFDDD@BBFHBB@DD3?EEG?B1>?EFGGHHGHHG34F4BFF3BC3B?B3F?4BGFHHH2G<?/CCBGDDGBFB2D1GFCGFF?@C@CGHGGGGGGF
@M02034:409:000000000-BFKT7:1:2101:15069:27208 1:N:0:33
AAAGTCGAGGTGCCTAAAGTGGCAACCCAGACTAATAATAAGGTTGGTGGTGTAGAGCTTCCTGTAGCCGCATGGCGTTCGTACTTAAATATGGAACTAACCATTCCAATTTTCGCTGTCTCTTATACACATCTCCGAGCCCACGAGACT
+
AABBAFAADDAABGGGGGFBGGGHHHHGGHHFHHHHHHHHHHHHHHGGGGAFFFHHGHFHHFHHBFHHHEEFGEFHEBEFEBGHHHHGHHHGFGFFHFHHHHGHEHHHHHHGHHGFGGEFFFGHGHHGHHHHHHHHGGGGCGHGGGGF?F
@M02034:409:000000000-BFKT7:1:2101:16904:27210 1:N:0:33
AAAGTCGAGGTGCCTAAAGTGGCAACCCAGACTAAGAATATGGTTGGTGGTGTAGAGCTTCCTGTAGCCGCATGGCGTTCGTACTTAAATATGGAACTAACCATTCCAATTTTCGCTGTCTCTTATACACATCTCCGAGCCCACGAGACT
+
BCBBBFBADB2AGGGGGGFBGFGHHHHGGHHGHHGHHHHGGHHHHGGFGGEAFDGAGHGHFHHHGFF5GFGFGGG?FEEAEEFEHHGHHHFGHGEGGHHFGFBHHHHFHHHFHGGGGGEGFBFGEHFFHGHHHHHHFDFGGFFGCCCGDF
@M02034:409:000000000-BFKT7:1:2101:19283:27226 1:N:0:33
AAAGTCGAGGTGCCTAAAGTGGCAACCCAGACTCCTGCGGCGGT
+
ABBBADBBBBABGGGGGGGGGGGHGHHGGGHFG3AFH3A22AEE
@M02034:409:000000000-BFKT7:1:2101:21795:27257 1:N:0:33
AAAGTCGAGGTGCCTAAAGTGGCAACCCAGACTCCGCAGTGTGTTGGTGGTGTAGAGCTTCCTGTAGCCGCATGGCGTTCGTACTTAAATGTGGAACTAACCATTCCAATTTTCGCTGTCTCTTATACACATCTCCGAGCCCACGTGACT
+
ABBBBFBADD?AFGGFCFFAFGDHF4GGGGFGCEHA?EEFFG5GFA1EA1ABABF5FB3BAABGB5FDFEEEEBE1F?E1BB21GFB3BB4BBE3@FC3FC?33EG?F?BGBHFEEE/?3BFFGEF3BGFBGHGF2C@@DC/</>/???G
@M02034:409:000000000-BFKT7:1:2101:12898:27259 1:N:0:33
AAAGTCGAGGTGCCTAAAGTGGCAACCCAGACTCAGAATCATGTTGGTGGTGTAGAGCTTCCTGTAGCCGCATGGCGTTCGTACTTAAATATGGAACTACCATTCCAATTTTCGCTGTCTCTTATACACATCTCCGAGCCCACGAGACT
+
AAAA>FABBDAAGFGGFGGGGGGHHHHGGGHGHHHHHHHHGFGFGHGBFEEFGFGFFHHHHHHHHHHHHEF0EE1C@EGG1EEGGHGGHHGHHFDBGHGFFFFGF4BBGHHHH/EED?GHHHFFFFFFHGHHHFHGDC/@?GFGD/EGH
@M02034:409:000000000-BFKT7:1:2101:19675:27277 1:N:0:33
AAAGTCGAGGTGCCTAAAGTGGCAACCCAGACTGGGCGTGAGGTTGGTGGTGTAGAGCTTCCTGTAGCCGCATGGCGTTCGTACTTAAATATGGAACTAACCATTCCAATTTTCGCTGTCTCTTATACACATCTCCGAGCCCACGAGACT
+
BBBBAFBBBBAAGGGGGGGFFGGGGHHGGHHGHHHHHGGGGGHHGHGGGGEFGGHHHHHHHHHHFFHHHGGGGGHHGGGGFFGHHHGHHHGHHHHHGHGHHHHHGHGHHHHHHHGGGGGFHFHHGHGGGFHHHHHGDGGGGGHGGDGGDF
@M02034:409:000000000-BFKT7:1:2101:10300:27286 1:N:0:33
AAAGTCGAGGTGCCTAAAGTGGCAACCCAGACTAAGAATAATGTTGGTGGTGTAGAGCTTCCTGTAGCCGCATGGCGTTCGTACTTAAATATGGAACTAACCATTCCAATTTTCGCTGTCTCTTATACACATCTCCGAGCCCACGAGACT
+
AAAAAFBBBBAAGGGGGGGGGGGFCGHGGHCGHGH3DDHFBGHGGHH222BAADFF5DFCDGHFH5DFEEG0EEFCEEGGGGBEAE4@DGH4GF3FFFFG3F3BGDF?GHHHHEEEGGEBFGGGHFFEDGEHHFHFGDFG/FHEFF/??G
@M02034:409:000000000-BFKT7:1:2101:15567:27291 1:N:0:33
AAAGTCGAGGTGCCTAAAGTGGCAACCCAGACTCATTGTCCTGTTGGTGGTGTAGAGCTTCCTGTAGCCGCATGGCGTTCGTACTTAAATATGGAACTAACCATTCCAATTTTCGCTGTCTCTTATACACATCTCC
+
>3AA3BAA@>2>BGGGGFGFBDFFFFFEFFFFHHGH5AD5BDGAB3AAAEAABFFFBBB35B5BA5F5BEEEE1BBEE>F11??FFFFBEG@4DBBFFFC3?BBD4B?4FDGHHGFGDEHG4FGFHHFEFFC11?D
@M02034:409:000000000-BFKT7:1:2101:18121:27292 1:N:0:33
AAAGTCGAGGTGCCTAAAGTGGCAACCCAGACTAAGAATCCTGTTGGTGGTGTAGAGCTTCCTGTAGCCGCATGGCGTTCGTACTTAAATATGGAACTAACCATTCCAATTTTCGCTGTCTCTTATACACATCTCCGAGCCCACGAGACT
+
CCCCCFABBDAAGGGGGGGFGGGHHHHGGHHGHHHHHHHHHHHHHHHGEFEFFGHHHGHHHHGHHHHHHGGGGEGAEEFGFFHHHHHGHHHFGGFHHHHHHGFHHHFHHHHHHGGGGGFHHGHHHHHHHHHHHGHFCCCFCGHGGCGDED
@M02034:409:000000000-BFKT7:1:2101:14121:27294 1:N:0:33
AAAGTCGAGGTGCCTAAAGTGGCAACCCAGACTAATCCGCGGGTTG
+
>?AA>BAAA>>AGGGGGGABBDFFFGGGFGHFBF3ABBE22A0A1A
@M02034:409:000000000-BFKT7:1:2101:14149:27296 1:N:0:33
AAAGTCGAGGTGCCTAAAGTGGCAACCCAGAATAGTC
+
BBBBAFAADD>>FGGGGGGAFFGHHHHGGHH355BF5
@M02034:409:000000000-BFKT7:1:2101:15584:27299 1:N:0:33
AAAGTCGAGGTGCCTAAAGTGGCAACCCAGACTCATTGTCCTGTTGGTGGTGTAGAGCTTCCTGTAGCCGCATGGCGTTCGTACTTAAATATGGAACTAACCATTCCAATTTTCGCTGTCTCTTATACACATCTCCGAGCCCACGAGAC
+
AABAAFABBDAAGCGGGGGBGGGHGHGGGHHGG3E55GHFHCHFHHEAFEBFFFHGHHFHHHHH5FGFFEEGGGGGG?EEEECFHHEHGHEFGHFFFBFHHHHHHHHHHHHHHHGGGGEGB4F4EGDHHHFHHHHHGG@BCGFGGFCGD
@M02034:409:000000000-BFKT7:1:2101:16153:27301 1:N:0:33
AAAGTCGAGGTGCCTAAAGTGGCAACCCAGACTACTAATCCGGTTGGTGGTGTAGAGCTTCCTGTAGCCGCATGGCGTTCGTACTTAAATATGGAACTAACCATTCCAATTTTCGCTGTCTCTTATACACATCTCCGAGCCCACGAGACT
+
BBAAAFA>>@>>FFG5BEF6BDFHFHGEFEEGHHGGHHHHHGGGGGGEFFAFG3FFGHHHHHHHHFGGHGEGGEFBEEEGEEGEHHHFHHGBFEFGHFHHFA?FFHFGHHFHF4EGCGEGF2FGFHHFFBHFFHFHGCCGBFEECA@FDD
@M02034:409:000000000-BFKT7:1:2101:15293:27302 1:N:0:33
AAAGTCGAGGTGCCTAAAGTGGCAACCCAGACTTGTAAGCATGTTGGTGGTGTAGAGCTTCCTGTAGCCGCATGGCGTTCGTACTTAAATATGGAACTAACCATTCCAATTTTCGCTGTCTCTTATACACATCTCCGAGCCCACGAGAC
+
BCCBAFABCB>AFGGGGGFBFFGGGGHEFGGGHHHHHHHHHHHHHHHEFGBFFGGFGGFHHHHGEGFFHGEEGEFGE1>BEEGFHHGFGHFHHHFHHHHHHGFHHHHHHHHHHFEDGGEGHBFHFHFGHFHHHGHFFDCDFGGEGGGGC
@M02034:409:000000000-BFKT7:1:2101:15659:27306 1:N:0:33
AAAGTCGAGGTGCCTAAAGTGGCAACCCAGACTAAGCATCCGGTTGGTGGTGTAGAGCTTCCTGTAGCCGCATGGCGTTCGTACTTAAATATGGAACTAACCATTCCAATTTTCGCTGTCTCTTATACACATCTCCGAGCCCACGAGAC
+
BBBAAFAADD>AGGGGGGFAFFGGHGHGGHHGHGHHFGHFFGGEAEF1BEEABAFDAFFH5GEGFEFFFEGEGEC1E1/FE?BFGFHHFHGEFD3FHGHHFHFGFBHFHHHHHHGGGEEFFFGFFGDBF2GFHHHFACDCGFGG@@@GD
@M02034:409:000000000-BFKT7:1:2101:21198:27313 1:N:0:33
AAAGTCGAGGTGCCTAAAGTGGCAACCCAGACTGTGGGGCAGGTTGGTGGTGTAGAGCTTCCTGTAGCCGCATGGCGTTCGTACTTAAATATGGAACTAACCATTCCAATTTTCGCTGTCTCTTATACACATCTCCGCGCCCACGAGACT
+
A?ABBFBBBBBBGGGGGGGFGGGHHHHEFGHFHH3FHGG??E2B3EAGGFEF1BG5DGHHGHHHFHD5FEECEFFFGEEFEF2?GGF@@EGF?333?FDCGFHHHHHHHHFHHH@EGFF2DFHFGH3?3FBCC@GD//>CC@?EC<@.>F
@M02034:409:000000000-BFKT7:1:2101:9056:27314 1:N:0:33
AAAGTCGAGGTGCCTAAAGTGGCAACCCAGACTGTTCTTG
+
AAAB>BA>DBBBGGGGGGGGGGGHHHHGGHHGHGH55555
@M02034:409:000000000-BFKT7:1:2101:8999:27323 1:N:0:33
AAAGTCGAGGTGCCTAAAGTGGCAACCCAGACTGGGGCG
+
ABAAADAADBABGGGGGGGGGGFCEGGEEGGFHHG2EAE
@M02034:409:000000000-BFKT7:1:2101:18401:27336 1:N:0:33
AAAGTCGAGGTGCCTAAAGTGGCAACCCAGACTTCTCTTCCGGTT
+
>A1A1@>ADA1>FFG1CFGEGFEGGGFEAEHGGBFFFDF1FECAE
@M02034:409:000000000-BFKT7:1:2101:22063:27343 1:N:0:33
ACAGTCGAGGTGCCTAAAGTGGCAACCCAGGC
+
11>AAFAADD>>BGGGGGGBFAFF1BGAFG0A
@M02034:409:000000000-BFKT7:1:2101:11146:27346 1:N:0:33
AAAGTCGAGGTGCCTAAAGTGGCAACCCAGACTAATAAGAATGTTGGTGGTGTAGAGCTTCCTGTAGCCGCATGGCGTTCGTACTTAAATATGGAACTAACCATTCCAATTTTCGCTGTCTCTTATACACATCTCCGAGCCCACGAGACT
+
AABBAFBBB?A4FGGGGGGFGGFHHHHGGHHGHHGFCFFBFGHGGHEAFAFFHHGFGHFHGHFHHHHHGGGGGGHCFFGGGEGHHHDF3GHHHEDGFHHFCFDGFGGHHHHHHHEGGFGFHHHHHHFHFFHHHHHHGGGCFGHGGGFDFH
@M02034:409:000000000-BFKT7:1:2101:15286:27347 1:N:0:33
AAAGTCGAGGTGCCTAAAGTGGCAACCCAGACTGGT
+
ABBAAFAADB>AGGGGGGGAGFGHHHHGGHHGHHD5
@M02034:409:000000000-BFKT7:1:2101:11971:27348 1:N:0:33
AAAGTCGAGGTGCCTAAAGTGGCAACCCAGACTGAGAGTAAGGTTGGTGGTGTAGAGCTTCCTGTAGCCGCATGGCGTTCGTACTTAAATATGGAACTAACCATTCCAATTTTCGCTGTCTCTTATACACATCTCCGAGCCCACGAGACT
+
BABBBFBBBBBAFGGGGGGGGGGHHHHGGHHGHHHHFHGHHHH5FGEEFEBFGFHFHHFHHHHHHHHHHFAEGGHHGEGGFFFEGHHGFFFHGHGFFFHHHHGHHHGHHHHHHHGGGGGGGHHHHHHHHFFEFHFFGCCCDFHGGGCFGH
@M02034:409:000000000-BFKT7:1:2101:19162:27351 1:N:0:33
AAAGTCGAGGTGCCTAAAGTGGCAACCCAGACTGTGCAGAATGTTGGTGGTGTAGAGCTTCCTGTAGCCGCATGGCG
+
BCCCBFCCCCCCGGGGGGGGGGGHHHHGGHHGH33B55B53DFHD5AF22B113D555A35BA5B5D53AE0EA11>
@M02034:409:000000000-BFKT7:1:2101:21441:27353 1:N:0:33
AAAGTCGAGGTGCCTAAAGTGGCAACCCAGACTAAGCCTGATGTTGGTGGTGTAGAGCTTCCTGTAGCCGCATGGCGTTCGTACTTAAATATGGAACTAACCATTCCAATTTTCGCTGTCTCTTATACACATCTCCGAGCCCACGAGACT
+
A@A@AFAAADAABGGGEGGFAFF0FGHFFHHGHHHHHHHHHHHHHHEGGGGBBFG2DHHHHBFGHHHHHG/EEEFHGEGFEEFGHHFFGHFGHHGDGGBGFFDGFHFGHHHHHEGGGGGGHHGHGHFGFHFHHHFHCCGCG/FFGG@FGH
@M02034:409:000000000-BFKT7:1:2101:10181:27353 1:N:0:33
AAAGTCGAGGTGCCTAAAGTGGCAACCCAGACTGAGCGTAATGTTGGTGGTGTAGAGCTTCCTGTAGCCGCATGGCGTTCGTACTTAAATATGGAACTAACCATTCCAATTTTCGCTGTCTCTTATACACATCTCCGAGCC
+
CCCCCFCCCCABGGGGGGGGGGGHHHHGGHD2CFHHGGGGGFHHFHGAAAEGG3GBFHFGBGHFABGBGEG0EB11>EEFEFCCAFHHFFHGHH33EGHHF03FFDH4FGFHF4/EFA?F??FF3?FDGFHEHHGBFC//D
@M02034:409:000000000-BFKT7:1:2101:15263:27355 1:N:0:33
AAAGTCGAGGTGCCTAAAGTGGCAACCCAGACTGGGAAGGCTGTTGGTGGTGTAGAGCTTCCTGTAGCCGCATGGCGTTCGTACTTAAATATGGAACTAACCATTCCACTTTTCGCTGTCTCTTATACACATCTCCGAGCCCACGAGA
+
A?AA>FAA@D>>FGGGGGFBFBAGHCFED2BFCB2AA3EEFFFGHHEAFEAFGGFFGFFGHHHGGGFGGEE>FGHGF?EFE>GGHHHFBG4@F3B3EGB?3FBFDFF?3BFGHEEGGG?BGBFD??GFF22CGHHFA/BBFGHGGGC?
@M02034:409:000000000-BFKT7:1:2101:18398:27359 1:N:0:33
AAAGTCGAGGTGCCTAAAGTGGCAACCCAGCCTACTCTTCCGGTTGGGGGTGTAGAGCTTCCTGTAGCCGCATGGCGTTCGTACTTAAATATGGAACTAACCATTCCAATTTCGCTGTCTCTTATACACA
+
AABB>DAABBAAGGGGGGGGGGGHHHHGGE2FH32BF5A552AAAFG000EA>BGDD5B@FHDDFGHFFFFGGGA1>1>FE/BFHFHHFHHBE33BFFGHBE3BFHHGBGHHFC//??<2>2@FGDHFGG
@M02034:409:000000000-BFKT7:1:2101:11142:27363 1:N:0:33
AAAGTCGAGGTGCCTAAAGTGGCAACCCAGACTAATAAGAATGTTGGTGGTGTAGAGCTTCCTGTAGCCGCATGGCGTTCGTACTTAAATATGGAACTAACCATTCCAATTTTCGCTGTCTCTTATACACATCTCCGAGCCCACGAGACT
+
BBABBFCCDBBBGGGGGGGGGGGHHHHGGHHGHHHHHHHFHHHHHHHGGGFFGHHHHHHHHHHHHHHHHGFGGGHHGGGGFGEGHHGFHHHHHHHHGHHHHHGHHHHHHHHHHFGGGGGFHHHHHHHHHHHHHHHFGFGCGEHGGGGGGH
@M02034:409:000000000-BFKT7:1:2101:10185:27370 1:N:0:33
AAAGTCGAGGTGCCTAAAGTGGCAACCCAGACTGAGCGTAATGTTGGTGGTGTAGAGCTTCCTGTAGCCGCATGGCGTTCGTACTTAAATATGGAACTAACCATTCCAATTTTCGCTGTCTCTTATACACATCTCCGAGCCCACGAGACT
+
>33AAFBBDDABGGGGGGFFBFGFGGHGGGGGHHGFFCGDEGGHFGAEF1ABGFGFD5GGGFGHFGGFHGE?EEGBEEFFEE2?GFEBFDDGHHBBFGFHHGGGHFGG4GHHHFG/EFGGEGGFHH?FGFGHFGFDGCGGBEGF//>C?G
@M02034:409:000000000-BFKT7:1:2101:18580:27415 1:N:0:33
AAAGTCGAGGTGCCTAAAGTGGCAACCCAGACTACGCAGCCTGTTGGTGGTGTAGAGCTTCCTGTAGCCGCATGGCGTTCGTACTTAAATATGGAACTAACCATTCCAATTTTCGCTGTCTCTTATACACATCTCCGAGCCCACGAGACT
+
BBBBBFBBCD>AGGGGGGFFGGGHHGHGGHHGHHHGGGGGHHHHHGEAF?EFFDG5GHFHGHHHDFFFHGG?EGHCEEEFFEBGFHFD@GGHHGD3GHDFGFEGHHHEBGHHHGCGG<?B33DFBFG3FGHFHGHB/<BF?F//@DFG/F
@M02034:409:000000000-BFKT7:1:2101:15998:27432 1:N:0:33
AAAGTCGAGGAGCCTAAAGTGGCAACCCAGACTAATCAGAAGGTTGGTGGTGTAGAGCTTCCTGTAGCCGCATGGCGTTCGTACTTAAATATGGAACTAACCATTCCAATTTTCGCTGTCTCTTATACACATCTCGAGCCCACGAGACTA
+
>AA?3DAADD2>AFGGGGGFGGGGHHGGGHF2FGHGFHHGGHHFGHGEFABABBGFGGGFHBGGFFGFGA>EGEGGEEEFEBFGHHHGHHGHFGGGFBHFFCBGEFHFHHHHHHEEGE?BGEGHGGHHFBFGHHFBCCGGFF<CCGGGHG
@M02034:409:000000000-BFKT7:1:2101:16400:27434 1:N:0:33
AAAGTCGAGGTGCCTAAAGTGGCAACCCAGACTAGTAGTCAGGTTGGTGGTGTAGAGCTTCCTGTAGCCGCATGGCGTTCGTACTTAAATATGGAACTAACCATTCCAATTTTCGCTGTCTCTTATACACATCTCCGAGCCCACGAGACT
+
AABA>DABBDAAFGGGGGGGGGGBF4GGGHHGHH3FGGH5BAFFFGE2A2AFGFHHHGHH5FFGFGHHGGGEGGGFGAEECGGHHFGHHHFHFHBFGHHGHA3GFGHHHHHHEHGGG/?FHHGGFFHFHGHHHHHHGGC@CFFF<@@CAF
@M02034:409:000000000-BFKT7:1:2101:16690:27441 1:N:0:33
AAAGTCGAGGTGCCTAAAGTGGCAACCCAGACTGGGGTGGGTGTTGGTGGTGTAGAGCTTCCTGTAGCCGCATGGCGTTCGTACTTAAATATGGAACTAACCATTCCAATTTTCGCTGTCTCTTATACACATCTCCGAGCCCACGAGACT
+
AAABBFBBDD>AGFGGGGGAGFGHHGHGGGHGHHHHGAEFGEEFEHHEFFEBFGHHHHHHHHHHHHHHHGGGGGHFEEEGGEGHHHHGHHHHHHHHHHGGHHHHBHHHHHHHHHGGGGEHHHHFHGGHHHHHBHHHGGCGGGHGGGGGFF
@M02034:409:000000000-BFKT7:1:2101:16406:27452 1:N:0:33
AAAGTCGAGGTGCCTAAAGTGGCAACCCAGACTAGTAGTCAGGTTGGTGGTGTAGAGCTTCCTGTAGCCGCATGGCGTTCGTACTTAAATATGGAACTAACCATTCCAATTTTCGCTGTCTCTTATACACATCTCCGAGCCCACGAGACT
+
BBBBBFAADD>AFBGFFGFBFFGHHFG?FHGGCHFFHHDGFGHGGHGGGGEBBGGGHHGHHHHHGFHHGGGFGEGGGEGFEECGHHFGHHFHHHHHHHHHHHFHHHHHHHHFGHGGGGEHEGHHFHHHFHHFHHGHGGGGG/GFC@DDAD
@M02034:409:000000000-BFKT7:1:2101:17462:27455 1:N:0:33
AAAGTCGAGGTGCCTAAAGTGGCAACCCAGACTTCGAAGCCTGTTGGTGGTGTAGAGCTTCCTGTAGCCGCATGGCGTTCGTACTTAAATATGGAACTAACCATTCCAATTTTCGCTGTCTCTTATACACATCTCCGAGCCCACGAGACT
+
ABCBAFAADDAAGGGGGGGGGGGHHHFGGHHGHGHGHHGGHHHHHHHEFGEFGHHHHBGHHHHHGHHHHGGGGGGHGGFGGEHHHHHGHHFFHHHHHHHHGHGHHHGFHHHHHHGFGGEHHGHHGHGHGFFGHHHHGGGGGGHGFGGAEF
@M02034:409:000000000-BFKT7:1:2101:14302:27457 1:N:0:33
AAAGTCGAGGTGCCTAAAGTGGCAACCCAGACTAATCATCATGTTGGTGGTGTAGAGCTTCCTGTAGCCGCATGGCGTTCGTACTTAAATATGGAACTAACCATTCCAATTTTCGCTGTCTCTTATACACATCTCCGAGCCCACGAGACT
+
AABA3BAADDAAGGFGGGGFFFGFFDHFGHF23FGFHGGHFHHFGGEEAEAFFEFFFGEGHHHFBFFDFEEGGGFEEEEGEEFEHHHHHGHHFGFEFFHFHEBGHHFFHHHHHHFGGFEFGBGHHHFGFGHGHHHBDCGGGGHFC?DFFF
@M02034:409:000000000-BFKT7:1:2101:14299:27474 1:N:0:33
AAAGTCGAGGTGCCTAAAGTGGCAACCCAGAGTAATCATCATGTTGGTGGTGTAGAGCTTCCTGTAGCCGCATGGCGTTCG
+
BBBBAFAADDA>BGGGCGFBFFGGHHHEFFH25DG5A5A55DAFDF2AAEAAA3D5AD3B5AAB5555BBE0AEFB>1>FA
@M02034:409:000000000-BFKT7:1:2101:12459:27500 1:N:0:33
AAAGTCGAGGTGCCTAAAGTGGCAACCCAGACTATGGGTGGTGTTAGTCTTGCTGTAGTTGCTTGGCGCTC
+
CCCBCFCADBAAGGGGGGGGGGFHHHHGGHHGH3B532A222AFA5AF55F555BD5555AD353A3A10B
@M02034:409:000000000-BFKT7:1:2101:17077:27509 1:N:0:33
AAAGTCGAGGTGCCTAAAGTGGCAACCCAGACTAATGATCAGGTTGGTGGTGTAGAGCTTCCTGTAGCCGCATGGCGTTCGTACTTAAATATGGAACTAACCATTCCAATTTTCGCTGTCTCTTATACACATCTCCGAGCCCACGAGACT
+
BCCCCBABDD>>FFGGGGGFBFFFHHHGGDAEHHHHHGHHHHHHGGFABEGFGFHFHGHGFHHHHHGHHGEFGEHHGEGGFEGHHHHDGHGHHHGHHHGFGFGHEHGGHHFHHFEGGGFFFBFGDHBFFGFHHHDHGFGGGGF/BCCDAD
@M02034:409:000000000-BFKT7:1:2101:16755:27564 1:N:0:33
AAAGTCGAGGTGCCTAAAGTGGCAACCCAGACTACTAGGAATGTTGGTGGTGTAGAGCTTCCTGTAGCCGCATGGCGTTCGTACTTAAATATGGAACTAACCATTCCAATTTTCGCTGTCTCTTATACACATCTCCGAGCCCACGAGAC
+
BBCCAFBBBB>AGFGGGGGFGGGHHHHGGGHGHBB5DGFCBGFGHHHEFGEFGFHGGGHHGHHHHHHHHGGGGGHHEEGGEEFEGGHHGHHHHHGHHHHHHHHHHHHHHHHHHHGGGGFHHHHHGHHHHFHHHHHED?DFGGFEGFCDG
@M02034:409:000000000-BFKT7:1:2101:13166:27567 1:N:0:33
AAAGTCGAGGTGCCTAAAGTGGCAACCCAGACTCAGCCTCCTGTTG
+
BBBBBF@BDDAAGGGGGGGGGGGHHHGGGHHGCHHH33B2G2GHEH
@M02034:409:000000000-BFKT7:1:2101:9154:27595 1:N:0:33
AAAGTCGAGGTGCCTAAAGTGGCAACCCAGACTCGGATGGATGTTGGTGGTGTAGAGCTTCCTGTAGCCGCATGGCGTTCGTACTTAAATATGGAACTAACCATTCCAATTTTCGCTGTCTCTTATACACATCTCCGAGCCCACGAGACT
+
AAABBFABBBBBGGGGGGGGGGGHGHHGGGHGHHGG?FEGFHHHHHHEF1EFA3G5FDDGAGFHEBGAEGF0EEGCFECEEEBCGFGEBGDFHF@3FGHHGEBGGBHBGHHHHF@/EEAFFGGHFF?GFFFHHHGBECFGDGGG?<@D/G
@M02034:409:000000000-BFKT7:1:2101:16841:27634 1:N:0:33
AAAGTCGAGGTGCCTAAAGTGGCAACCCAGACTTGTGATCTTGTTGGGCTTGTAGAAG
+
CCCBCFBCCCAAFGGGGGGGGGGHHHHGGHHGH5GGHH55AAFH5F2A22A0A5D555
@M02034:409:000000000-BFKT7:1:2101:10438:27637 1:N:0:33
AAAGTCGAGGTGCCTAAAGTGGCAACCCAGACTGGGGTTGGGGTTGGTGGTGTAGAGCTTCCTGTAGCCGCATGGCGTTCGT
+
AABAAFAADBABGGGGGGGGGGEFGCGGDHDFHFEFCBAEEE0EEEC1A1AFF3D5F53B5BFDF5@D3?>/>EF1>?>EE?
@M02034:409:000000000-BFKT7:1:2101:11814:27650 1:N:0:33
AAAGTCGAGGTGCCTAAAGTGGCAACCCAGACTGAGCGGAAGGTTGGTGGTGTAGAGCTTCCTGTAGCCGCATGGCGTTCGTACTTAAATATGGAACTAACCATTCCAATTTTCGCTGTCTCTTATACACATCTCCGAGCCCACGAGACT
+
CCBBBFCBCCBBGGGGGGGBGGGGHHHGGHHGHHHHHGGGGGGHHFGEFGDFGFGGHHHHGHHHFHHHHGGG1EGGEEGGFEGHHH4FGHHHHHBGGHHGHHGHHHHGHHHHHHGGGGGGHGGHHHFFHHHHGFFDGCG@FEEECCCEAH
@M02034:409:000000000-BFKT7:1:2101:17763:27653 1:N:0:33
AAAGTCGAGGTGCCTAAAGTGGCAACCCAGACTGCTGCTACGGTTGGTGGTGTAGAGCTTCCTGTAGCCGCATGGCGTTCGTACTTAAATATGGAACTAACCATTCCAATTTTCGCTGTCTCTTATACACATCTCCGAGCCCACGAGAC
+
BCCBAFBBDBAAGGGGGGGFGGGHHHHGGGHGHFHHFHHHHGGGFGGEFEEFGFGGHHHHFFFHGFHGHEGGGGFCFEFGEEFGFHHHGHHHGFFGHHGFFHFHHFHGHHHHHHGGGGEHFGHHGHHHHFHHHFHBA?@FGAGA@<@EG
@M02034:409:000000000-BFKT7:1:2101:15966:27692 1:N:0:33
AAAGTCGAGTGCCGAAAGTGGCAACCCAGACTGTTCCTAGGGTTGGTGGTGTAGAGCTTCCTGTAGCCGCATGGCGTTCGTACTTAAATATGGAACTAACCATTCCAATTTTCGCTGTCTCTTATACACATCTCCGAGCCCACGAGACTA
+
AAAA1DAADB>1B1AAEGGBB0FFFGECFHG1FGDGFFBGFFBFEEBAAAABFFG1F1GHHFGHBHHHF/E?EHF/BEFEGHHHGHGHGFG2@FDFEDFGFFGHFD2EHHHHHGGGC/BFHHHBHF2FFF1FFFGCCCCCGGG?ACEC1G
@M02034:409:000000000-BFKT7:1:2101:20238:27696 1:N:0:33
AAAGTCGAGGTGCCTAAAGTGGCAACCCAGACTATTTATCCGGTTGGTGGTGTAGAGCTTCCTGTAGCCGCATGGCGTTCGTACTTAAATATGGAACTAACCATTCCAATTTTCGCTGTCTCTTATACACATCCCGAGCCCAC
+
AAAAA@>>AA>ACGFGGGGFGAF4AFFADHGGGG5AFGAFGE2EEGE1EEEFHHEEGDHHHCGFFFHBGF@CEGHGEGGGFE1??4E@DGDFHGEFHHHGHGHGDGGEEHHHHEEGGGEDGHHFDHHHEFHHHBGFGC?CGEF
@M02034:409:000000000-BFKT7:1:2101:10732:27702 1:N:0:33
AAAGTCGAGGTGCCTAAAGTGGCAACCCAGACTGTTCATAATGTTGGTGGTGTAGAGCTTCCTGTAGCCGCATGGCGTTCGTACTTAAATATGGAACTAACCATTCCAATTTTCGCTGTCTCTTATACACATCTCCGAGCCCACGAGACT
+
BBAABFABDA>AGGGGGGGGGGGFHGGECFHGHGHHHHHGHHHGHHHEEFEBGFHHHHHHHEHHHHHGHE?AFFHFEFGFEFFEHHGFHHFGHHGHGHFBGFGHHHHHHHHHHHGGGGGGHGHHHHFGFHHHHGEFDCDDCGHGDC@EFH
@M02034:409:000000000-BFKT7:1:2101:20579:27705 1:N:0:33
AAAGTCGAGGTGCCTAAAGTGGCAACCCAGACTGCTGTTAGGGTTGGTGGTGTAGAGCTTCCTGTAGCCGCATGGCGTTCGTACTTAAATATGGAACTAACCATCCAATTTTCGCTGTCTCTTATACACATCTCCGAGCCCACGAGACTA
+
A??BBFBBBBBBGGGGGGGGFGFGBHHGGHHGH3BG3F35DCGHGGEEF?EFGGH5FFGHGHHHHGHFBEECEEE1>EEFEFFGEH43BFGHHH3EFGBFBEDFF?3?GHGH?E/?EEHGFGH1F222B?GHDGFD?D/CFEFC/CDEHG
@M02034:409:000000000-BFKT7:1:2101:10184:27742 1:N:0:33
AAAGTCGAGGTGCCTAAAGTGGCAACCCAGACTACTACGCTTGTTGGTGGTGTAGAGCTTCCTGTAGCCGCATGGCGTTCGTACTTAAATATGGAACTAACCATTCCAATTTTCGCTGTCTCTTATACACATCTCCGAGCCCACGAGACT
+
ABCBBFABBCCCGGGGGGGGGGGHHHHGGHHGHHHHHHGGGGGHHHGEFFGFHHHHHFHHHHFHGFHFHGGGGGHGGGGGGGGHHGHHGHHHHHHGHHGGHHBGFHHGHHHHHHGGGEEHHGHHGHFDFHHHHHGFDBFF//FFG/AEDH
@M02034:409:000000000-BFKT7:1:2101:15655:27751 1:N:0:33
AAAGTCGAGGTGCCTAAAGTGGCAACCCAGACTGGTTCTGGGGTTGGTGGTGTAGAGCTTCCTG
+
AAAAAFAADDAAGGGFGGFFGFGHHHHGGHHGHH2F3AFGGHG2AE0B1EBAA3D55B3B5BBB
@M02034:409:000000000-BFKT7:1:2101:14224:27766 1:N:0:33
AAAGTCGAGGTGCCTAAAGTGGCAACCCAGA
+
AAA?AF1A?D1>BAFGGGG3FBFBA0FEFGC
@M02034:409:000000000-BFKT7:1:2101:15665:27767 1:N:0:33
AAAGTCGAGGTGCCTAAAGTGGCAACCCAGACTGGGTCTGGGGTTGGTGGTGTAGAGCTTCCTGTAGCCGCATGGCGTTCGTACTTAAATATGGAACTAACCATTCCAATTTTCGCTGTCTCTTATACACATCTCCGAGCCCACGAGAC
+
AA@?ADAADDAAGGGGGGFBFDFCFGGDGHHFFFF2A2B3FGEEGFEBFE1AB3GFFEFGHFHG5FEFFEE>EEHGFEEEEEFHHHHFGHGHHGEGHEHHHHGHBHHD?GHGFFFDFGAFHGHFFHHFHGFHHHHGA/<@CCFECD<AD
@M02034:409:000000000-BFKT7:1:2101:15691:27773 1:N:0:33
AAAGTCGAGGTGCCTAAAGTGGCAACCCAGACTCAGCCTCTGGTTGGTGGTGTAGAGCTTCCTGTAGCCGCATGGCGTTCGTACTTAAATATGGAACTAACCATTCCAATTTTCGCTGTCTCTTATACACATCTCCGAGCCCACGAGACT
+
BCBBAFAABBAAGGGGGGGBGFGHHHHGGHHGHGHHHHHHFHHHGGF2AEEABFGEGHHGFHHHBDGGHFGGGEA?E?>FE>B?GFHEGHHHGB33FGFE3FEHFGHFHHHHHGGGGG/FBFHHHHGGHHGHHHHHGDCGGFHGGC@EDG
@M02034:409:000000000-BFKT7:1:2101:11855:27778 1:N:0:33
AAAGTCGAGGTGCCTAAAGTGGCAACCCAGACTTCTCCTAAGGTTGGTGGTGTAGAGCTTCCTGTAGCCGCATGGCGTTCGTACTTAAATATGGAACTAACCATTCCAATTTTCGCTGTCTCTTATACACATCTCCGAGCCCACGAGACT
+
BBCCCFCCCCBBGGGGGGGGGGGHHHHGGHHGHHHHHHHGHHGHGHGGGGGFGHHDFGHHHHHHHHHHGGGGGGHGGGGGGFGHHHGGHHHHHHFGFHHGHHGHHHHHHHHHHHGGGGGFHHHHGHFFFHHHHHHHGGGGGGHGGDGG?G
@M02034:409:000000000-BFKT7:1:2101:16107:27784 1:N:0:33
AAAGTCGAGGTGCCTAAAGGGGCAACCCAGACTGGTGGGTATGTTGGTGGTGTAGAGCTTCCTGTAGCCGCATGGCGTTCGTACTTAAATATGGAACTAACCATTCCAATTTTCGCTGTCTCTTATACACATCTCCGAGCCCACGAGACT
+
AAA@AFAADD>AFFBGFGG1AAEG0FHAGHA0FGH1GEEBGFCGHFEAFEABBDGBGFHGHCHGFFFFFF@EEEHGEEECE?0?FDGBGFD2FFBGHHEFE0FGHHHF>GHHHGGGGFBBDBGGFHHBFCHHGFH1<<CGG/CACCCA.F
@M02034:409:000000000-BFKT7:1:2101:11245:27785 1:N:0:33
AAAGTCGAGGTGCCTAAAGTGGCAACCCAGACTAATACGCATGTTGGTGGTGTAGAGCTTCCTGTAGCCGCATGGCGTTCGTACTTAAATATGGAACTAACCATTCCAATTTTCGCTGTCTCTTATACACATCTCCGAGCCCACGAGACT
+
AAAABFBBBBAAGGGGGGGBFGEHHHHGGHHGHHHHHHHGGGGHGGHFGGGFHGHFHHHHHFHFGHHHHGEEFFHHGEGFFFGHHHGFGHFGHHFEGHHHHHHHHHHGHHHHHGGGGGFBHHGHFHFGFFHHHHHGGCDDGFHGGGGG?G
@M02034:409:000000000-BFKT7:1:2101:9569:27787 1:N:0:33
AAAGTCGAGGTGCCTAAAGTGGCAACCCAGACTTCTAGTACTGTTGGTGGTGTAGAGCTTCCTGTAGCCGCATGGCGTTCGTACTTAAATATGGAACTAACCATTCCAATTTTCGCTTCTCTTATACACATCTCCGAGCCCACGAGACT
+
AAABBF?ABBABGGGGGGGGGGGHHHHGGHHGHHHHHGHHHHHHHGHEEFEBGHHGHHHHHHHHGHHHHGGGGGHHGGGGGGFHHHFFFGFHHHGFFGFGHHGHHHHHHHGHHHGGGHGHHHHHHFGHFFHHHHFDFGGCGCFCCGGGF
@M02034:409:000000000-BFKT7:1:2101:15676:27790 1:N:0:33
AAAGTCGAGGTGCCTAAAGTGGCAACCCAGACTCAGCCTGGGGTAG
+
>>AA1BA1>1>AGGG1BAABEBFGHC0ECC0AAGAG10F0/FEB/B
@M02034:409:000000000-BFKT7:1:2101:14228:27792 1:N:0:33
AAAGTCGAGGTGCCTAAAGTGGCAACCCAGACTAATATGAATGTTGGTGGTGTAGAGCTTCCTGTAGGCG
+
AA??AFAAAD1>AGGFFGFAFDEFCCFEFGFCGBBF2GG2A2FGFDHE//AAA1D2D11FB1BD12A11A
@M02034:409:000000000-BFKT7:1:2101:16134:27799 1:N:0:33
AAAGTCGAGGTGCCTAAAGTGGCAACCCAGACTTTGAATCGTGTTGGTGGTGTAGAGCTTCCTGTAGCCGCATGGCGTTCG
+
AAAAAFBCBCAAGGGGGGGBGFGGHHHGGHHGHFFH5AG5GG222BE2BEGEFBF555BF5BEBB5B5BAE0EEF10>>?E
@M02034:409:000000000-BFKT7:1:2101:16116:27799 1:N:0:33
AAAGTCGAGGTGCCTAAAGTGGCAACCCAGACTTGGAA
+
BBAAAFAADD>AGFDGGGG6F42FHCGEFGHFF5B335
@M02034:409:000000000-BFKT7:1:2101:20594:27813 1:N:0:33
AAAGTCGAGGTGCCTAAAGTGGCAACCCAGACTCATCCGCATGTTGGTGGTGCTGAGCTTGCTGTAGCTGCGT
+
AAABAB>>D@>>4GGGCGGGGGGHG4GEC2GDH3FGF3AE2BFAFHHAA1F133D51B533B5B55D553F0B
@M02034:409:000000000-BFKT7:1:2101:20480:27822 1:N:0:33
AAAGTCGAGGTGCCTAAAGTGGCAACCCAGACTAATCATCAGGTTGGTGGTGTAGAGCTTCCTGTAGCCGCATGGCGTTCGTACTTAAATATGGAACTAACCATTCCAATTTTCGCTGTCTCTTATACACATCTCCGAGC
+
BBAABFABBBAB4GGGGGGFGFFFGHHEFGGFFBBGHHH55B35BAEBFFEFF3D5F5BGFGHH5DADFEF?EGHGFEEEA?2FGGHFFGHHH33BG@GHGCDGFGH44F?GG4E?E?<B44F444B3FCHFHGHFD//C
@M02034:409:000000000-BFKT7:1:2101:15842:27831 1:N:0:33
AAAGTCGAGGTGCCTAAAGTGGCAACCCAGACTAGTAGGACGGTTGGTGGTGTAGAGCTTCCTGTAGCCGCATGGCGTTCGTACTTAAATATGGAACTAACCATTCCAATTTTCGCTGTCTCTTATACACATCTCCGAGCCCACGAGAC
+
>AAA>BAADD>AFGGFGGFBBFFFFFEEFHEAFFFGFHDFBECABEEAAEAABEGFEFBFGGHBBDED@?>EEEFGEBEFFFFHHHHGHHFGEFFEBGDCFF3GHHFFFHHHHHEEDF?FHBGHGHFGBGDFGHHGCCCFDFFGGGGFG
@M02034:409:000000000-BFKT7:1:2101:10474:27832 1:N:0:33
AAAGTCGAGGTGCCTAAAGTGGCAACCCAGACTAAGCCTTCGGTTGGTGGTGTAGAGCTTCCTGTAGCCGCATGGCGTTCGTACTTAAATATGGAACTAACCATTCCAATTTTCGCTGTCTCTTATACACATCTCCGAGCCCACGAGACT
+
ABCAADABCCCCGGGGGFGGGGGHHHHGGHHGHHHGHHHGHDGGGGGEFDEFHHHHGHHHHHHHHFFHGEEGGGHGGGGGGGGHHHHHHGGHHGFHHHHFHHFHHHGHHHHHHHGGGGGGHHHHFHHHHFHHHHGDEC<C?EHGFGGGGH
@M02034:409:000000000-BFKT7:1:2101:17286:27834 1:N:0:33
AAAGTCGAGGTGCCTAAAGTGGCAACCCAGACTGGGCAGATGGTTGGTGGTGTAGAGCTTCCTGTAGCCGCATGGCGTTCGTACTTAAATATGGAACTAACCATTCCAATTTTCGCTGTCTCTTATACACATCTCCGAGCCCACGAGACT
+
BBBBBFBBBB>AGGFGGGGFGGGHHHHEGHAFHHHHHHGGHHHHHGGGFEFBFGGDGFHHHGHHGHHHHGGGGEGHGEGFEEGHHHFGGHFHGFFGHHHHHGHHHHHHHHHHHHGGGGFGHHHHHHHHHHHHHHHGGCCFGGHGGCGG?G
@M02034:409:000000000-BFKT7:1:2101:10458:27843 1:N:0:33
AAAGTCGAGGTGCCTAAAGTGGCAACCCAGACTAAGCCTTCGGTTGGTGGTGTAGAGCTTCCTGTAGCCGCATGGCGTTCGTACTTAAATATGGAACTAACCATTCCAATTTTCGCTGTCTCTTATACACATCTCCGAGCCCACGAGACT
+
AA?>A3>>>>>>1F1BBGGAB1AAAFG0FHFFGHHGGFFGFAEAAAEAFA/BABGHHHHHDFGABADDB?EEEEGFGGEG?E>G?EFFEGFHHHEBBGEGGFFBGFGGHFHHHGEEGGGEHGHHGHEFBFFG<F1BE@C?C//<@?@EEH
@M02034:409:000000000-BFKT7:1:2101:17566:27847 1:N:0:33
AAAGTCGAGGTGCCTAAAGTGGCAACCCAGACTAAGAGTCATGTTGGTGGTGTAGAGCTTCCTGTAGCCGCATGGCGTTCGTACTTAAATATGGAACTAACCATTCCAATTTTCGCTGTCTCTTATACACATCTCCGAGCCCACGAGACT
+
BCBBAFBBCB>AGGGGGGFFGGGHHHHGGHHGH3F3G3GHHFHHHHHEFGGFGEGGGHHHGHHHHHHHGGGGGFGGGEFFEFHHHHFHHHGHHG3FHHHGHHFHHHHHHHHHHHGGGGFHGGHHGHHHFGHFHHBGDGGGGGHGGGFGGD
@M02034:409:000000000-BFKT7:1:2101:11857:27850 1:N:0:33
AAAGTCGAGGTGCCTAAAGTGGCAACCCAGACTAATCCTGCGGTTGGTGGTGTAGAGCTTCCTGTAGCCGCATGGCGTTCGTACTTAAATATGGAACTAACCATTCCAATTTTTGCTGTCTCTTATACACATCTC
+
BBBBBFBBBBBAFGGGGGGGGGGHHHHGGHA2F3AF35FGB2FGFGEAF?EFB3F5FBFHAEHE55F53?E0EEG1>EEF?E2?1BFBFFGBGD3?FFFH30BFE4F4?FGHE4/?B34B4BFF3BB3F2?FGBG
@M02034:409:000000000-BFKT7:1:2101:17476:27853 1:N:0:33
AAAGTCGAGGTGCCTAAAGTGGCAACCCAGACTACTAGGGCTGTTGGTGGTGTAGAGCTTCCTGTAGCCGCATGGCGTTCGTACTTAAATATGGAACTAACCATTCCAATTTTCGCTGTCTCTTATACACATCTCCGAGCCCACGAGAC
+
AABABFBABB>>BFGFGGG6FGGGHHHDFGHGHGGHHHHFHHGHHHHGFGAFFFGDFGHHHHHFFGHFGEAEGEFBE?>?EEFFGFGHGFGFFHFFGHFFHHHHHHGFHHHHHHFDGGEGHFGHFHFGFFHHGHHHDCG/@EFCC<@EA
@M02034:409:000000000-BFKT7:1:2101:12505:27863 1:N:0:33
AAAGTCGAGGTGCCTAAAGTGGCAACCCAGACTCAGAGTGATGTTGGTGGTGTAGAGCTTCCTGTAGCCGCATGGCGTTCGTACTTAAATATGGAACTAACCATTCCAATTTTCGCTGTCTCTTATACACATCTCCGAGCCCACGAGACT
+
CCCCCFCCCCBBGGGGCGGGGGGHHHHGGHHGHHHFBGHHBHHHH5GGC?EF1AF5AA3A5FFGGBB5AEE?FDC1EB>FE?2BGGH3DGF4BE33F@FG313BFEH4FGBHG4EEGG/B4FFF4B44B?2BFDFF?/BD@FC/<<<EDH
@M02034:409:000000000-BFKT7:1:2101:9769:27878 1:N:0:33
AAAGTCGAGGTGCCTAAAGTGGCAACCCAGACTCCGACTCGTGTTGGTGGTGTAGAGCTTCCTGGAGCCG
+
ABAABFABDBABCGEGGGGBGFGBCAGEFA2AB3BECAE2AFFGHH1ABEEFG3D5F53BB3FG3B1B1>
@M02034:409:000000000-BFKT7:1:2101:16471:27882 1:N:0:33
AAAGTCGAGGTGCCTAAAGTGGCAACCCAGACTA
+
>AAAADAADD1AGFGGGGGAFDFCF0GEGFGGHB
@M02034:409:000000000-BFKT7:1:2101:20368:27882 1:N:0:33
AAAGTCGAGGTGCCTAAAGTGGCAACCCAGACTCATCATAATGTTGGTGGTGTAGAGCTTCCTGTAGCCGCATGGCGTTCGTACTTAAATATGGAACTAACCATTCCAATTTTCGCTGTCTCTTATACACATCTCCGAGCCCACGAGACT
+
A@AAADAAD>AAGGGGGGGGGGGHHHGGGHHGHHHHHHHHGGHGHHGBFGGGHHHFFHHHHHGGFFFHHGGFGECGEGGGA>GHHHHHHHHHHHHEHHFFFGBGHFGFHHHHGHGGGGEHHHHHFHHHFFHHHHHHF?>?DCHGFGGDDG
@M02034:409:000000000-BFKT7:1:2101:10770:27883 1:N:0:33
AAAGTCGAGGTGCCTAAAGTGGCAACCCAGACTATGGGTTGGGTTGGTGGTGTAGAGCTTCCTGTAGCCGCATGGCGTTCGTACTTAAATATGGAACTAACCATTCCAATTTTCGCTGTCTCTTATACACATCTCCGAGCCCACGAGACT
+
ABBAAFABBBAAGGGGGGGGGGGHHHHGGGHGHG5DGAF22AFEFGGAFFAFGHHDGHHHHGHHHHHHHGGGGGHHGGGGGGFHHHFGGHGHHHGHGGGHHGHHHHHHHHHHHFGGGGGHHHHHHHFHFHHHHHGHGCGGGGHGGGCDC<
@M02034:409:000000000-BFKT7:1:2101:14418:27884 1:N:0:33
AAAGTCGAGGTGCCTAAAGTGGCAACCCAGACTGAGAATCGGGTTGGTGGTGTAGAGCTTCCTGTAGCCGCATGGCGTTCGTACTTAAATATGGAACTAACCATTCCAATTTTCGCTGTCTCTTATACACATCTCCGAGCCCACGAGACT
+
ABBAAFAADB>ABFGGGGFFGFGGHHHGGHFFHHGHGHHHHGGGFGGEFGEFFDFDGHGFHHHGFFFGHEEEGEFGFEEGEEEHHHHGHHGHGGBGGHHFHHFHEHFFFHHHHHGGGGFGHBHHHGFHFFHHHHFHGGGCGGHGGGGDAF
@M02034:409:000000000-BFKT7:1:2101:9860:27897 1:N:0:33
AAAGTCGAGGTGCCTGAAGTGGCAACCCAGACTGAGAAGACGGTTGGTGGTGTAGAGCTTCCTGTAGCCGCATGGCGTTCGTACTTAAATATGGAACTAACCATTCCAATTTTCGCTGTCTCTTATACACATCTCCGA
+
AAAAAFA>ADAAFGG111FBBFFHC0BAFCGFH1GBDAFF0BEBAEEBFEAFGFHEHBGG1BFFFFFABE?>EEA0>ECFG?EFFGFBFHF2GFFBFGEBF0GGFGFFHHGHGBEECEGFBGGHBF2FBFHHHH>1/@
@M02034:409:000000000-BFKT7:1:2101:15402:27904 1:N:0:33
AAAGTCGAGGTGCCTAAAGTGGCAACCCAGACTAGTAATGCTGTTGGTGGTGTAGAGCTTCCTGTAGCCGCATGGCGTTCGTACTTAAATATGGAACTAACCATTCCAATTTTCGCTGTCTCTTATACACATCTCGAGCCCACGAGACTA
+
A?AA>DAAD>AAGGGGGGGGEGGHGGHGGHHGHHFHHHHHGGHHGFGECEEEFGGFFHHFHHHGFGFFAEEGGGCFFEGGGGHGHHHHHHHEEFGBGFFFHFFGDFGHGHHHHHGGGGEFHFHFGFFHGHGHHHGHHDDCFFGGGGGD1?
@M02034:409:000000000-BFKT7:1:2101:14449:27904 1:N:0:33
AAAGTCGAGGTGCCTAAAGTGGCAACCCAGACTGGGAGGGGTGTTGGTGGTGTAGAGCTTCCTGTAGCCGCATGGCGTTCGTACTTAAATATGGAACTAACCATTCCAATTTTCGCTGTCTCTTATACACATCTCCGAGCCCACGAGACT
+
AABBAFAADDAACGGFGFGGGGFHFHFEFHADHHHGGGGGGEGGGHHAFFEFGFGFFHGFHHHHHDGFFGFGGGHGF1EFGGFHHHHFHHGHHHG3FGGHFFFHFHHHHGHHGHGGGG/FGBHHBGGHFHGGHGHGGGGGGFFFCCGG?D
@M02034:409:000000000-BFKT7:1:2101:14435:27918 1:N:0:33
AAAGACGAGGTGCCTAAAGTGGCAACCCAGACTGGGAGGGGTGTTGGTGGTGTAGA
+
>1>A1BAAD11>BFGDFABBBFBGFHCEFHGAGC0BGGEEGBEAAAFB/EE/AAGB
@M02034:409:000000000-BFKT7:1:2101:18782:27919 1:N:0:33
AAAGTCGAGGTGCCTAAGTGGCAACCCAGACTCATAATGGGGTTGGTGGTGTAGAGCTTCCTGTAGCCGCATGGCGTTCGTACTTAAATATGGAACTAACCATTCCAATTTTCGCTGTCTCTTATACACATCTCCGAGCCCACGAGACTA
+
AABBAFBABBBBGGGGFFGAEF4BFGGGFEFHFGHGHGGHHGEGEGBBDAFCFHF5D3CGGHHHHHGFEEGGGHG@EGGDGFEHHHHHFHH4BFGBGHHHGBFHHFGGHHHHHGEEGEGHGHHHHGHHH1GFBGFEDGGGFHG?CCCEFH
@M02034:409:000000000-BFKT7:1:2101:18670:27920 1:N:0:33
AAAGTCGAGGTGCCTAAAGTGGCAACCCAGCC
+
AAAAADAABBBBGGGFGGGGGGGHHHHGGHHF
@M02034:409:000000000-BFKT7:1:2101:16725:27922 1:N:0:33
AAAGTCGAGGTGCCTAAAGTGGCAACCCAGACTAAGCAGAATGTTGGTGGTGTAGAGCTTCCTGTAGCCGCATGGCGTTCGTACTTAAATATGGAACTAACCATTCCAATTTTCGCTGTCTCTTATACACATCTCCGAGCCCACGAGACT
+
ABBBAFBADDAAGGGGGGGGGGGHHHHGGHGFHHHHHHHHHHHGHHHBAEFEFFGGFHHHHHHHFFHHFEGGGFFAFFEGGEHHHGHHHHHGGFFFGHGGECBGHGHHHHHHHHGEGGEHHFHHHHHHGHHHHHHHGGGGGGGGGGGFGG
@M02034:409:000000000-BFKT7:1:2101:17982:27924 1:N:0:33
AAAGTCGAGGTGCCTAAAGTGGCAACCCAGACTAGTGCTTCTGTTGGTGGTGTAGAGCTTCCTGTAGCCGCATGGCGTTCGTACTTAAATATGGAACTAACCATTCAATTTTCGCTGTCTCCTATACACATCTCCGAGCCCACGAGA
+
AAAA>DA>ADAAGGFGGGGDBDFEEFFEGGEFHH3ADGGFGBGFGGHEEEA1FGHGHGGFHGHHGHGFGGECFEBG??EFE12BGFFFBGFFGD@FGHFHGFFGHF4GFHHHFE//<?DHD3B3B3BFF22B3?B?/<<<FAG<//?
@M02034:409:000000000-BFKT7:1:2101:15646:27935 1:N:0:33
AAAGTCGAGGTGCCTAAAGTGGCAACCCAGACTGGGAAGCAGGTTGGTGGTGTAGAGCCTCCTGGAGCCGCATGGCGTTCG
+
CCCABFBABDABGGGGGGGGGFFHHHHGFEHDHB2BAAE23BFGHC2B1EEAA3D5F51BAEFG3C1B1EE0BEG1E>>EA
@M02034:409:000000000-BFKT7:1:2101:20844:27952 1:N:0:33
CCAGTCGAGGTGCCTAAAGTGGCAACCCAGACTCGGAATGATGTTGGTGGTGTAGAGCTTCCTGTAGCCGCATGGCGTTCGTACTTCAATATGGAACTAACCATTCCAATTTTCGCTGTCTCTTATACACATCTC
+
A1A>AFAA>A>A1BFGFGGB1FEFBA0EEGE0GHFE0AF11GHHDGH/AEABFGGAD1AB11AFBGBGHEG/EECFEFECEE0FCF12BF@GGF1@EGHEGHHGGD2F2BGHH2E?E</<FDHHHHGBGFHFFGD
@M02034:409:000000000-BFKT7:1:2101:17944:27965 1:N:0:33
AAAGTCGAGGTGCCTAAAGTGGCAACCCAGACTAGGGCTGGGGTTGGTGGTGTAGAGCTTCCTGTAGCCGCATGGCGTTCGTACTTAAATATGGAACTAACCATTCCAATTTTCGCTGTCTCTTATACACATCTCCGAGCCCACGAGACT
+
AAAAAFAADDAAFGGGGGEBGFFGHHHGFFDFFGHGHGHGGGGEEEGEFFAFFFGFGGBFHHHFBGGFGEEEGGHGFEFGEEGHGHHHHHFHGHHFFHHFGGFFFFDHHHHHHEEFGGC2DDFHHFHHFHHHGHHEBBDG@EHGDFCGFD
@M02034:409:000000000-BFKT7:1:2101:18600:27972 1:N:0:33
AAAGTCGAGGTGCCTAAAGTGGCAACCCAGACTCCTCCGCAGGTTGGTGGTGTAGAGCTTCCTGTAGCCGCATGGCGTTCGTACTTAAATATGGAACTAACCATTCCAATTTTCGCTGTCTCTTATACACATCTCCGAGCCCACGAGACT
+
A?AAAFBBBDAAGGGGGGGBAGFFBFGDFHHGHHHHHHGGGGGHFEEEFGEFGGHFHHHHHFHHGHHHHGEGGEHGFGGGEE2FGGFFFHFGHFGHFHGHHFHHHHGHHHGHHFGGGGGGHHHHHHFGFHHHFHHHGGGGGGHGGGGGDH
@M02034:409:000000000-BFKT7:1:2101:15621:28008 1:N:0:33
AAAGTCGAGGTGCCTAAAGTGGCAACCCAGACTCCTAATAATGTTGGTGGTGTAGAGCTTCCTGTAGCCGCATGGCGTTCGTACTTAAATATGGAACTAACCATTCCAATTTTCGCTGTCTCTTATACACATCTCCGAGCCCACGAGACT
+
AACABFBADD>AFGGGFFGFGFGFHHHFGHHCHHHGFHFHHHGGHHFBAEG1B3GA5DBFAGGGB5EDFEECGEA?E?EAEE?F?FGFFHHBBDDBFGFF3B3BBDGBFGHHG4EFGD<3GGHHHFF4DFDGHHHFDBD?CFHGGGGGD?
@M02034:409:000000000-BFKT7:1:2101:16195:28012 1:N:0:33
AAAGTCGAGGTGCCTAAAGTGGCAACCCAGACTTCTGCGCAGGTTGGTGGTGTAGAGCTTCCTGTAGCCGCATGGCGTTCGTACTTAAATATGGAACTAACCATTCCAATTTTCGCTGTCTCTTATACACATCTCCGAGCCCACGAGACT
+
AAA@AD1>1>>A11AEFGGBGFGFF0GGGHHGHFGHFGEEEGGHHGC//EACA1BD1FFFGGGFBGGG1BE/ECA0>>>FEECCGDGFFB@2BB>1GGHC101FGHBFHHGHFDEGGGCDD2FD1DB2>FHFGHHB//@CCFHECG@C<>
@M02034:409:000000000-BFKT7:1:2101:17335:28028 1:N:0:33
AAAGTCGAGGTGCCTAAAGTGGCAACCCAGACTGGTGCTGGTGTTGG
+
ABBAAFAABB>AGFGGGGFFGGE4GHA2FD2AGFA5B3FGFGHEEGB
@M02034:409:000000000-BFKT7:1:2101:12906:28037 1:N:0:33
AAAGTCGAGGTGCCTAAAGTGGCAACCCAGACTCCGCCGCCTGTTGGTGGTGTAGAGCTTCCTGTAGCCGCATGGCGTTCGTACTTAAATATGGAACTAACCATTCCAATTTTCGCTGTCTCTTATACACATCTC
+
AAAA>BAADAAAGFGBEGGGGGGHGHHGGGHGHHH?EGCGCEHHHHGAFEFFHDHHFFGGHHHHBDGEFGE>EF1?/EGEFEFHHEG3FHFFFH3?BGHGB0BGEGHF4GHHFFFGGGBGHHGGGHG3FBGFHFG
@M02034:409:000000000-BFKT7:1:2101:12916:28053 1:N:0:33
AAAGTCGAGGTGCCTAAAGTGGCAACCCAGACTCCG
+
CCCCCFBCCCCCGGGGGGGGGGGHHHHGGHAF333B
@M02034:409:000000000-BFKT7:1:2101:13550:28081 1:N:0:33
AAAGTCGAGGTGCCTAAAGTGGCAACCCAGACTCATAGTATGGTTGGTGGTGTAGAGCTTCCTGTAGCCGCATGGCGTTCG
+
AABBAFBABB>AGGGGGGGGGFFHHHHGGHGGHBGFDFG5DGHHDEFEA2BAA3F5BBEB5F5FF5E5BEG@E>A1E?>1B
@M02034:409:000000000-BFKT7:1:2101:16892:28098 1:N:0:33
AAAGTCGAGGTGCCTAAAGTGGCAACCCAGACTAATAAGCCGGTTGGTGGTGTAGAGCTTCCTGTAGCCGCATGGCGTTCGTACTTAAATATGGAACTAACCATTCCAATTTTCGCTGTCTCTTATACACATCTCCGAGCCCACGAGACT
+
ABBAAFABBD>ABGFGGGFAFFGFFHH2FHHGHHGHHHHHHCEEEGGEFFEAFFHDGGHHHFHFGHHGFE@EGEFFEEEEE?FGHHHEHHGEGG?FGHHFCFFHBG4GHHHHHBEEGGEFHHFHHHHGFGHFHFHHFGG/CCCECCGGDG
@M02034:409:000000000-BFKT7:1:2101:12581:28121 1:N:0:33
AAAGTCGAGGTGCCTAAAGTGGCAACCCAGACTGCGCAGCTGGTTGGTGGTGTAGAGCTTCCTGTAGCCGCATGGCGTTCGTACTTAAATATGGAACTAACCATTCCAATTTTCGCTGTCTCTTATACACATCTCCGAGCCCACGAGACT
+
CCBCCFBBCCAACGGFGGGGGGGGHHHGGHHGHGGGGGGGHGHHHGGEFGEFGFHFFFGHGGHGGGHGHGE@GEFGEEEFEEFGHHHGHHFHHHHFHHFFGHEHFHGFGHHHHHGGGGGEHFHHGHGDDFBCHHFFEDGGGFFFDGGGFF
@M02034:409:000000000-BFKT7:1:2101:17735:28128 1:N:0:33
AAAGTCGAGGTGCCTAAAGTGGCAACCCAGACTGGTCGGGTGGTTGGTGGTGTAGAGCTTCCTGTAGCCGCATGGCGTTCGTACTTAAATATGGAACTAACCATTCCAATTTTCGCTGTCTCTTATACACATCTCCGAGCCCACGAGACT
+
BBBBABAADBAAGGGGGGEBFFEGGHGGGHGGHHHGHGEG2AAAFGGEFEBAAEGFFGGHHFGHHFFFGEEFGGFCEEEGEECGHHHGHHGHGHBFHHHHFHFHHHHGHHHHHHGFGGEF3DGFEFHFHHHHHHFGBC@FFGFGC@CDFG
@M02034:409:000000000-BFKT7:1:2101:20018:28141 1:N:0:33
AAAGTCGAGGTGCCTAAAGTGGCAACCCAGACTGGGGGGGGGGTTGGTGGTGTAGAGCTTCCTGTAGCCGCATGGCGTTCGTACTTAAATATGGAACTAACCATTCCAATTTTCGCTGTCTCTTATACACATCTCCGAGCCCACGAGACT
+
A?AAADBABBBBGFGGGGGGGGGGHGHGGHHGHHGHGGGG=D-;@DFDFFAEEBFBB/BFFFEFBFFFBD9@DDF9BFFEDABAA:9:BFFFFF9/9B/9BAFFFFFFFFFFF/@.:DABFFFFEBB9FBBFBFF9D-BFFFF.-9@D.:
@M02034:409:000000000-BFKT7:1:2101:18989:28153 1:N:0:33
AAAGTCGAGGTGCCTAAAGTGGCAACCCAGACTAAGAATGATGTTGGTGGTGTAGAGCTTCCTGTAGCCGCATGGCGTTCGTACTTAAATATGGAACTAACCATTCCAATTTTCGCTGTCTCTTATACACATCTCCGAGCCCACGAGACT
+
ABBBBF?A?DAAFGGGGGGGGGGHHHHGGHDGHHHH3GHHHHHHHHH2AEEFGHFFGHHHHHHHHFHHHGGGGGH1EECGGGHHHFE@GFGHHHHGHHGHGF3GFHFHGHHHGHGFGGGGHHHHGHDGBGHEFHFHG?@CGGHGGGGGDH
@M02034:409:000000000-BFKT7:1:2101:14221:28194 1:N:0:33
AAAGTCGAGGTGCCTAAAGTGGCAACCCAGACTCAGCCGACGGTTGGTGGTGTAGAGCTTCCTGTAGCCGCATGGCGTTCGTACTTAAATATGGAACTAACCATTCCAATTTTCGCTGTCTCTTATACACATCTCCGAGCCCACGGAGAC
+
1>AAABAAD@>>BBGGGGFB1BBBBFGEFHCCFBHHCGGEGGGGF/AEEEEBBEGEGHGGHBGHHHHHHG>EGEFGEEEC??BFGHFFGF2BFH1BFCECHHHEFHDGHHHHHHGGGGCEGFHFFHFHHHHHHHGBC/A/@<FFCGGC@<
@M02034:409:000000000-BFKT7:1:2101:19202:28196 1:N:0:33
AAAGTCGAGGTGCCTAAAGTGGCAACCCAGACTCCGC
+
AAAA>DAADDABFFGGFGGGGFEHHAGEFF2FHH3AA
@M02034:409:000000000-BFKT7:1:2101:14180:28205 1:N:0:33
AAAGTCGAGGTGCCTAAAGTGGCAACCCAGACTAAGGAGGATGTTGGTCGTGTAGAGC
+
AAAABFBBBB>AGGGGFGGFGGF4GGHGGHHGH3FG33A2AEGH5F2E5AAE12D555
@M02034:409:000000000-BFKT7:1:2101:13529:28224 1:N:0:33
AAAGTCGAGGTGCCTAAAGTGGCAACCCAGACTGT
+
AAAAAFAADD>A1GGFGGGFGFGH1FEAFGEFHHD
@M02034:409:000000000-BFKT7:1:2101:18657:28234 1:N:0:33
AAAGTCGAGGTGCCTAAAGTGGCAACCCAGACTGCTAG
+
BBBBBFBBBBAAGGGGGGGGGGGHHHHEFGGFHB3E55
@M02034:409:000000000-BFKT7:1:2101:14098:28254 1:N:0:33
AAAGTCGAGGTGCCTAAAGTGGCAACCCAGACTCTGCCGCCGGTTGGTGGTGTAGAGCTTCCTGTAGCCGCATGGCGTTCGTACTTAAATATGGAACTAACCATTCCAATTTTCGCTGTCTCTTATACACATCTCCGAGCCCACGAGACT
+
BBBBBFBBBBAAFGGBGGFBBGGHHHHGGHHGHFHHFFEAEGGEEEGEFGEFBEFDGGHHFGHHFFHHHEEEF?FBEEEE??B?GHHFHHBGFG?FEGFCBGFF3GGFHHHGHFFFGGDGHFHHGGD>GHHHHHGFD@C@/CGECC@D.>
@M02034:409:000000000-BFKT7:1:2101:19761:28255 1:N:0:33
AAAGTCGAGGTGCCTAAAGTGGCAACCCAGACTATGTTTGGTGTTGGTGGTGTAGAGCTTCCTGTAGCCGCATGGCGTTCGTACTTAAATATGGAACTAACCATTCCAATTTTCGCTGTCTCTTATACACATCTCCGAGCCCACGAGACT
+
>>AAADAABBAAFGFGGGGFGDF4FGHCGHHGHHHFFGGHGHFHGGHEFEEFGFF5FFHHHFHFGHHHHGEGGGHHGGGEFGFHHHHFHHGHGHDFFHGFHGHFHHHHHHHHHHEGGGEFHGHHHHHHEHHHHHHGFCCGCGGGGCGGGH
@M02034:409:000000000-BFKT7:1:2101:13038:28260 1:N:0:33
AAAGTCGAGGTGCCTAAAGTGGCAACCCAGACTATGATGAAGGTTGGTGTTGTAGAGCTTCCTGTAGCCGCATGGCGTTCGTACTTAAATATGGAACTAACCATTCCAATTTTCGCTGTCTCTTATACACATCTCCGAGCCCACGAGACT
+
AABCCFABCBBBGGGGGGGGGGGHHHHGGHFFFGGGDG55BAGGGFAA22BABBGDF5ABAF5BFEGFFEGEGE?1E1EFE?BGHEG@@GHED33@EHFHF?3BFEHFGGGHHH?FGGADEHFFEG?GEFFFHHHFFCGGGGEFG@DEGH
@M02034:409:000000000-BFKT7:1:2101:18044:28261 1:N:0:33
AAAGTCGAGGTGCCTAAAGTGGCAACCCAGACTTATAATAAGGTTGGTGGTGTAGAGCTTCCTGTAGCCGCATGGCGTTCGTACTTAAATATGGAACTAACCATTCCAATTTTCGCTGTCTCTTATACACATCTCCGAGCCCACGAGACT
+
AABBAFBBBDAAGGGGGGF6FGGHHHGGGHHGHHGHHHHHHHHGHHG2AEEFBFGDDABGFHGHDDFFFGGCGEF?EEEGEBFGHHHHHHGGGFDDHHHFFE3FFHHFHHHHHGEFGGEFBFGHGHEFFHHHFHHHDCG@D/GCCCCF?G
@M02034:409:000000000-BFKT7:1:2101:17126:28263 1:N:0:33
AAAGTCGAGGTGCCTAAAGTGGCAACCCAGACTCCGCGTCCGGTTGGTGGTGTAGAGCTTCCTGTAGCCGCATGGCGTTCGTACTTAAATATGGAACTAACCATTCCAATTTTCGCTGTCTCTTATACACATCTCCGAGCCCACGAGACT
+
BBBBBFAABB>AFFFGGGEBFFFFFHHFEDBFGFGEGGFGGGGEEGEEFEBABEHFGGHHHGHFBFGDGEEEGFGFEEEFEEFGHHHGHHHHFHGHFHHEGFGGGHFFGHHGFDCCDGEDGFGHHHGHFG2GCGFGACCC/FGF@@DG?D
@M02034:409:000000000-BFKT7:1:2101:19013:28304 1:N:0:33
AAAGTCGAGGTGCCTAAAGTGGCAACCCAGACTAAGAATAATGTTGGTGGTGTAGAGCTTCCTGTAGCCGCATGGCGTTCGTACTTAAATATGGAACTAACCATTCCAATTTTCGCTGTCTCTTATACACATCTCCGAGCCCACGAGACT
+
ABBBBFBB@BBBGGGGGGGBFGGHHCHGGHEFHGHFGGGHHHHHGFAECGGFHGHGFBHHHGHHHGHHHGGFGGHHGFGFFG?GGHFFHHGHHHFGHGFGFHFHGHEHFGHHHGGGGGAGFHHHHHFHGFHHHGGHGGGGGGHEGGGFFH
@M02034:409:000000000-BFKT7:1:2101:18997:28310 1:N:0:33
AAAGTCGAGGTGCCTAAAGTGGCAACCCAGACTAAGAATTCTGTTGGTGGTGTAGAGCTTCCTGTAGCCGCATGGCGTTCGTACTTAAATATGGAACTAACCATTCCAATTTTCGCTGTCTCTTATACACATCTCCGAGCCCACGAGACT
+
CCCCCFBBCCCCGGGGGGGGGGGHHHHGGHHGHC3FFGHDFHHHHHHEFGFFHHHHGHHHHHHHFHHHHGGGGGHHGGGGGGHHHHGGHGGHHHHHGHGHGHHHGHHHHHHHHHGGGGGHHHHHGHHHGGHHHGHF/@CDFGEGCCGF?H
@M02034:409:000000000-BFKT7:1:2101:20884:28312 1:N:0:33
ACAGTCGAGGTGCCTAAAGTGGCAACCCAGACTAATAATCCGGTTGGTGGTGTAGTGCTTCCTGTAGCCGCATGGCGTTCGTACTTAAATATGGAACTAACCATTCCAATTTTCGCTGTCTCTTATACACATCTCCGAG
+
>3>AAFBB@DAABGGGGGGGGGGFFHHGCH2FGFFH5FGD5E2EE2EEFGGG1BF5B55B5FFG55A53>>0EFGEFFGEEE2FGHFBFFEDBD33BFFHGE?GGFF4FEEGH4<?ED<F3FGFG?B3F22BFDGFD/B
@M02034:409:000000000-BFKT7:1:2101:18543:28317 1:N:0:33
AAAGTCGAGGTGCCTAAAGTGGCAACCCAGACTGCGAATAATGTTGCTGGTGTAGAGCTTCCTGTAGCCGCATGGCGTTCGTACTTAAATATGGAACTAACCATTCCAATTTTCGCTGTCTCTTATACACATCTCCGAGCCCACGAGACT
+
ABBBADAADDAAGGGGFGGFGGFHHHHGGHHGHFGGGCFGBFFFGHHHHGHHHGHHEHHHHHHFHHHGHGGGGEGHCEGF1EHHHHHHBFHHHFGHHHHGHHGGHHGFGHHHHHGGGGGHHHHHGHHHHHHHHHGF/<BFFGHG/<>CGH
@M02034:409:000000000-BFKT7:1:2101:20181:28334 1:N:0:33
AAAGTCGAGGTGCCTAAAGTGGCAACCCAGACTAATCTTAATGTTGGTGGTGTAGAGCTTCCTGTAGCCGCATGGCGTTCGTACTTAAATATGGAACTAACCATTCCAATTTTCGCTGTCTCTTATACACATCTCCGAGCCCACGAGACT
+
AABB>FAABBABGGGGGFGGGGGHHHHGGHHGHHHHHHHGDGHFGHHECEEFGFHGADGGFHHGDFGEFEFEGGHHFEFGFGHHHHHHHGHHGHFECGFEBFBGHGBGFHHHHGEEFFFEHHHHHHHHGGFFHHHGGGGGGGGFCGGGGH
@M02034:409:000000000-BFKT7:1:2101:13221:28335 1:N:0:33
AAAGTCGAGGTGCCTAAAGTGGCAACCCAGACTGCGAAGTCTGTTGGTGGTGTAGAGCTTCCTGTAGCCGCATGGCGTTCGTACTTAAATATGGAACTAACCATTCCAATTTTCGCTGTCTCTTATACACATCTCCGAGCCCACGAGACT
+
AAABBFBBBBBAEGGGGGGGGGGHHHHGGHHGHHHGE?EAFGGHGFHGEGGFAFH5FDHHFHHHHFH5GGGFEGA?EEEFFG2FCF433GHDHH33GGDHFGEGGFHHHGHHHHGGGGGHFHDBGGDFGGHHHHHHGCD@FGHFGGGGGH
@M02034:409:000000000-BFKT7:1:2101:18548:28337 1:N:0:33
AAAGTCGAGGTGCCTAAAGTGGCAACCCAGACTGCGAATAATGTTGCTGGTGTAGAGCTTCCTGTAGCCGCATGGCGTTCGTACTTAAATATGGAACTAACCATTCCAATTTTCGCTGTCTCTTATACACATCTCCGAGCCCACGAGACT
+
ABAAAFABBB>AFGGGGGGGGGGGHGGGFHHGHHHFEEGGHHHHHHGHHHGFFFGDGGFHGGHGFGGGHFEEGFHHGGGGEEGGHGHGFHEHHFFGFHHHHHHHHHHHGHHHHGGDGGGEHHHHGHHHHFHHHHFHFDGGGEGE@A@EDF
@M02034:409:000000000-BFKT7:1:2101:17803:28384 1:N:0:33
AAAGTCGAGGTGCCTAAAGTGGCAACCGAGACTGAGAAGCAGGTTGGTGGTGTAGAGCTTCCTGTAGCCGCATGGCGTTCGTACTTAAATATGGAACTAACCATTCCAATTTTCGCTG
+
AA3AADAAAD2ABGG5GFDAFBFBAF422AAEHFFGFFH33FC2FFCEAEBFF3F5FDBBE3BB5ABA3B>0EEFB>B>FE>?EFFFBHFFGDB33FGBG?0BFE4?4GHHHD?E/EE
@M02034:409:000000000-BFKT7:1:2101:18968:28386 1:N:0:33
AAAGTCGAGGTGCCTAAAGTGGCAACCCAGACTGTGTCTCAGGTTGGTGGTGTAGAGCTTCCTGTAGCCGCATGGCGTTCGTACTTAAATATGGAACTAACCATTCCAATTTTCGCTGTCTCTTATACACATCTCCGAGCCCACGAGACT
+
BAABCFCCCCCCGGGGGGGGGGGHHHHGGHHGHHHHFHHHHHHFGGGEFGGFGHHHFHHHHHHHGHHHHFGGGGHGGGGGGGFHHHGGHHHHHGFFHHHHHGHHGHGHHHHHHHGGGGGHHHHHHHHGGFHHHHHHGCGGGGHGGGGGGG
@M02034:409:000000000-BFKT7:1:2101:15169:28433 1:N:0:33
AAAGTCGAGGTGCCTAAAGTGGCAACCCAGACTCCTGGTGGTGTTGGTGGTGTAGAAGTTGCTGTAGCCGCATGGTGATCG
+
AAAAAFBBDBAAGGGGGGFBGGGHHHHGGGHDHAA333B2BABAAFAA11B113D555D55D35D5D53BE0E115B555B
@M02034:409:000000000-BFKT7:1:2101:18400:28455 1:N:0:33
AAAGTCGAGGTGCCTAAAGTGGCAACCCAGACTAATAATTCTGTTGGTGGTGTAGAGCTTCCTGTAGCCGCATGGCGTTCGTACTTAAATATGGAACTAACCATTCCAATTTTCGCTGTCTCTTATACACATCTCCGAGCCCACGAGACT
+
BBBBBFCCCCAAGGGFEGFFGGGHHHGGGHGGHHHHHHGHHHHHHHHEFGEFFEGBFGHHHHHHHGHHHGEGGEHGFFFFEEFGEHBFFHHHHHGHGFHFHHHHHHHHHHHHHGGGGGEGHBHFFHFHFHHHHHHFFCFGGGHGGGGGDH
@M02034:409:000000000-BFKT7:1:2101:15606:28458 1:N:0:33
AAAGTCGAGGTGCCTAAAGTGGCAACCCAGACTAATAGGCTGGTTGGTGGTGTAGAGCTTCCTGTAGCCGCATGGCGTTCGTACTTAAATATGGAACTAACCATTCCAATTTTCGCTGTCTCTTATACACATCTCCGAGCCCACGAGACT
+
AAAAAFABBB>AFGGGGGGBGGGHHHHGGHHGHHHBDGH33BEBFEGAFEBFBFHGGHHGHHHHGHHHHEEFGGGHEEEGEEGHHHHGHHHFGHFHGHHHGHHHHGHHHHHHHHGGGGGHFGHHHHHFHHHHHHGHFFGGGGHGGGGGG<
@M02034:409:000000000-BFKT7:1:2101:19872:28462 1:N:0:33
AAAGTCGAGGTGCCTAAAGTGGCAACCCAGACTCCGCATAGGGTTGGTGGTGTAGAGCTTCCTGTAGCCGCATGGCGTTCGTACTTAAATATGGAACTAACCATTCCAATTTTCGCTGTCTCTTATACACATCTCCGAGCCCACGAGACT
+
ABBBAFAABBABFGGGGGGG5GGGHHHGGHHF3AFAFGGFFB2GFEAEFFGFFBGDDGGHHHDGGDFFFEE?FGG1>E@C>ECEGHGHGHGHHB3?GHDFGCDGHGHBFFHHH4EEFEFGFHHHFG3?FC?GHGH2?/<D@CHG/>CADH
@M02034:409:000000000-BFKT7:1:2101:13454:28475 1:N:0:33
AAAGTCGAGGTGCCTAAAGTGGCAACCCAGACTCAGAATAATGTTG
+
AA?3ADAABBBBFGGGGGGB5FFGADHGGFHGH3F3BF5ADGFGGB
@M02034:409:000000000-BFKT7:1:2101:12199:28491 1:N:0:33
AAAGTCGAGGTGCCTAAAGTGGCAACCCAGACTCAGATTGATGTTGGTGGTGTAGAGCTTCCTGTGG
+
>1AA1BA>>>>AGGG1BAFFBGFFGBBECHHFGHHHG2DB1DF22BB/AEEABADE1ABBBBBBB1B
@M02034:409:000000000-BFKT7:1:2101:12221:28491 1:N:0:33
AAAGTCGAGGTGCCTAAAGTGGCAACCCAGACTCAGATTGATGTTGGTGGTGTAGAGCTTCCTGTAGCCGCATGGCGTTCGTACTTAAATATGGAACTAACCATTCCAATTTTCGCTGTCTCTTATACACATCTCCGAGCCCACGAGACT
+
BBBBBFBBBBABGGFGGGGGGGGHHHHGGHHGHGHGHHHHGHHHHHGAFGGFGGFBFGHHFGGHGDGGHGCGGEHCEFGGFFFFEF@3FGFFGHGGFHGF3GDGHGGGFGHHHGGGGGGHHHHHGHFFBFHHHHHFG?DCGGHC?BCFFH
@M02034:409:000000000-BFKT7:1:2101:18466:28543 1:N:0:33
AAAGTCGAGGTGCCTAAAGTGGCAACCCAGACTTCTCTTGCTGTTGGTGGTGTAGAGCTTCCTGTAGCCGCATGGCGTTCGTACTTAAATATGGAACTAACCATTCCAATTTTCGCTGTCTCTTATACACATCTCCGAGCCCACGAGACT
+
AA1>1BAAD?AAFGGGGGGBFGGHHCHGGFHFHCGGHHHHHFHFAGHAFFEFFGHB1AEED1FG1AD2AEAEEEE0EBECEE0/FFHFFHHFGFDDBGFEGH1BGFHFHHHFHGEEE?<FGHHFGFFDDFGHHHHGFGGGBFFE@B/A?<
@M02034:409:000000000-BFKT7:1:2101:19439:28570 1:N:0:33
AAAGTCGAGGTGCCTAAAGTGGCAACCCAGACTACGAATAAGGTTGGTGGTGTAGAGCTTCCTGTAGCCGCATGGCGTTCGTACTTAAATATGGAACTAACCATTCCAATTTTCGCTGTCTCTTATACACATCTCCGAGCCCACGAGACT
+
AA3A>DAABBAAGGFGGGGFGGFHFHHFFHHFHHGEB2BFAFGFEFGEFGEFGFHFBGHHHHHHHGHDFEEEEDFHGEGGGGGHHHFGHBG@FF33BGHH303BFBGGFHHHHHGCGGEGHGHHGHDFFFFGHGFFECCGCFAFCCDFGH
@M02034:409:000000000-BFKT7:1:2101:15082:28573 1:N:0:33
AAAGTCGAGGTGCCTAAAGTGGCAACCCAGACTAGGATTTTTGTTGGTGGTGTAGAGCTTCCTGTAGCCGCATGGCGTTCGTACTTAAATATGGAACTAACCATTCCAATTTTCGCTGTCTCTTATACACATCTCCGAGCCCACGAGACT
+
AABAAFAABDAAGGGCGGFFGGGHHHHGGGHFH3FHBFG35DEEGHHEFFEFGHFFGFGHFGHHFGGGHGGGGGGHGEFGGFHHHHHGHHHFHGFGFGGHHHGGFGHGHHHFHHGGGGGHHGHHHHGHFHHHHHFHGCGGGEHGGGGG??
@M02034:409:000000000-BFKT7:1:2101:12903:28576 1:N:0:33
AAAGTCGAGGTGCCTAAAGTGGCAACCCAGACTACGCCTCCGGTTGGTGGTGTAGAGCTTCCTGTAGCCGCATGGCGTTCGTACTTAAATATGGAACTAACCATTCCAATTTTCGCTGTCTCTTATACACATCTCCGAGCCCACGAGACT
+
ABAAAFABDBBBGGGGGGGFFGGHHHGFEHHGGCHGGFHGHGGFEGGGGGFFHHGDFFGHHFHFBFHGHE>EFGHGEEGGGGGHEHHFGGEGHHHGGGFHFHFHHGFHHHHHHHGGGGGFHHGHEHGB32@GHG>FFCGDGGFGGCGGGH
@M02034:409:000000000-BFKT7:1:2101:17332:28616 1:N:0:33
AAAGTCGAGGTGCCTAAAGTGGCAACCCAGACTCCGAATCCGGTTGGTGGTGTAGAGCTTCCTGTAGCCGCATGGCGTTCGTACTTAAATATGGAACTAACCATTCCAATTTTCGCTGTCTCTTATACACATCTCCGAGCCCACGAGAC
+
BCCBAFBCBBBBGGGGGGGFGFGHHHHGGHHGHC3E2E2AFEGEEGGEFFEFHHHHHGHGHHHHHHHHHGGEGGHHGGGGGGHHHHHHHHHHHGGHHHHGHHHHHHHHHHHHHHGGGGGHHGHHHHHHHHHHHHHHGFGGGGHGGFFGG
@M02034:409:000000000-BFKT7:1:2101:19436:28629 1:N:0:33
AAAGTCGAGGTGCCTAAAGTGGCAACCCAGACTGCTAAGCAGGTTGGTGGTGTAGAGCTTCCTGTAGCCGCATGGCGTTCGTACTTAAATATGGAACTAACCATTCCAATTTTCGCTGTCTCTTATACACATCTCCGAGCCCACGAGACT
+
BBBBBBBBBBBBGGGGGGGGGGGHHHHDGHHGHHGHGHHHHHHHGGGGGGFGHHHHHHHHHHHHGHHHHGGGGGHHGGGGGGFEHHEFHHGHHGGGHGFGHHGHHHGHHHHHHFGGGGGGHHHHHHFGFGHHHHHGGCGGGGHGGGGGCH
@M02034:409:000000000-BFKT7:1:2101:15610:28645 1:N:0:33
AAAGTCGAGGTGCCTAAAGTGGCAACCCAGACTAATCAGAATGTTGGTGGTGTAGAGCTTCCTGTAGCCGCATGGCGTTCGTACTTAAATATGGAACTAACCATTCCAATTTTCGCTGTCTCTTATACACATCTCCGAGCCCACGAGAC
+
>>A>AFBADD2AGGCGFGGFFFGHHGHGGHGFHGHHCFG35ABDFGE2AE2BFFGFHHDGGFGHFDGHHGFGGEFGGEGFEEFEGHGFHHHFFHGGHGFFFHGH3GFFHHHHHGGGDGDEFGHB4B44BFG2GHHFGFDC/<GFG?<EF
@M02034:409:000000000-BFKT7:1:2101:15622:28660 1:N:0:33
AAAGTCGAGGTGCCTAAAGTGGCAACCCAGACTAATCAGTGTGTTGGGGGTGTAGAGCTTCCTGTAGCCGCATGGCGTTCGT
+
>1A1>@A1AD1>1B1ABEFBBGACEABAFACEFFBD1AA2DAD0BFH/AE/AA1A2D11FD1BBBFGFF?/>/?F0>/>/??
@M02034:409:000000000-BFKT7:1:2101:14760:28661 1:N:0:33
AAAGTCGAGGTGCCTAAAGTGGCAACCCAGACTAAGACGCAGGTTGGTGGTGTAGAGCTTCCTGTAGCCGCATGGCGTTCGTACTTAAATATGGAACTAACCATTCCAATTTTCGCTGTCTCTTATACACATCTCCGAGCCCACGAGACT
+
ABAAAFBBBD>>BGGGFDFFGGGEFHHGGHGGHFFHGHGGGGGHHHGFGGEAFFGFHHHHHGHHHHHHHEGGGFGGEEEFEEFHHF@FFH4FGGFHHHHHHHGHHHHGHHHHHFEGGGGFHFGGFFHHHHGBGHHGGGCFCGHGCCGGGD
@M02034:409:000000000-BFKT7:1:2101:12693:28702 1:N:0:33
AAAGTCGAGGTGCCTAAAGTGGCAACCCAGACTCTTCCTACTGTTGGTGGTGTAGAGCTTCCTGTAGCCGCATGGCGTTCGTACTTAAATATGGAACTAACCATTCCAATTTTCGCTGTCTCTTATACACATCTCCGAGCCCACGAGACT
+
ABAABFBBBBBBGGGGGGGFGGGFFHHGGHHGHHHHHHHHGHHGGG2BEDEBGFHHHHHHHGHHFFHHHGCGGEHHGGGGGGFHHHGEGHDHHHGGFGFEGHHHHHFHFGGHHHGGGGFHHHHHHHFFBBFGFHFFGFCCGGHFGGGGCH
@M02034:409:000000000-BFKT7:1:2101:15385:28772 1:N:0:33
AAAGTCGAGGTGCCTAAAGTGGCAACCCAGACTAATAATCATGTTGGTGGTGTAGAGCTTCCTGTAGCCGCATGGCGTTCGTACTTAAATATGGAACTAACCATTCCAATTTTCGCTGTCTCTTATACACATCTCCGAGCCCACGAGACT
+
BBAABFBCCBAAFGGGGGGBGGGHHHHGGHHGGHHHHFHHHHHHHHHEFGAAFFHFGFHHHHHG5FFFGEE0EEFFEBEGFEFEHHGFHHGHGFFGFHGHHHGHGHHBHHHHHGGEGGAF44FHFH?4EGHHHHHDD/BD//G/CF@ED?
@M02034:409:000000000-BFKT7:1:2101:15173:28786 1:N:0:33
AAAGTCGAGGTGCCTAAAGTGGCAACCCAGACTCCTTCGTCGGTTGGTGGTGTAGAGCTTCCTGTAGCCGCATGGCGTTCGTACTTAAATATGGAACTAACCATTCCAATTTTCGCTGTCTCTTATACACATCCCGAGCCCACGAGACTA
+
CCCBBFAABBAAGGGGGGGGGGGGHHHGGGHGHHHHHHHGGGGGGGGEFEEFFGHHGGFHHHHHGFHHGEEFGGHHGEEGEEGHHHHGHHFHGHGGHFFHHHHHGHHGHHHHHHGGGGGGHHHHHHHHHHHHHGHAEGFGGHGGGGDEGG
@M02034:409:000000000-BFKT7:1:2101:16299:28799 1:N:0:33
AAAGTCGAGGTGCCTAAAGTGGCAACCCAGACTCAGACTGAGGTTGGTGGTGTAGAGCTTCCTGTAGCCGCATGGCGTTCGTACTTAAATATGGAACTAACCATTCCAATTTTCGCTGTCTCTTATACACATCTCCGAGCCCACGAGACT
+
AABAAFAABBAAFGGGGGGDGFGHHHHGGHHGHCFHHFCFHHGGGHG2FEEEADGFGHHHFHHHGGHGHGGGGGFCEEEFFEFHHHHHHHHHGGFFHHHHFGFGHHHGHHGHHHGCEEEGEGHHHHGEGHHEFHHECCFGGGGGGGGGGG
@M02034:409:000000000-BFKT7:1:2101:12071:28813 1:N:0:33
AAAGTCGAGGTGCCTAAAGTGGCAACCCAGACTAATAATAATGTTGGTGGTGTAGAGCTTCCTGTAGCCGCATGGCGTTCGTACTTAAATATGGAACTAACCATTCCAATTTTCGCTGTCTCTTATACACATCTCCGAGCCCACGAGACT
+
A?AABFBADBBAFGGGFGGEGGGGHHHCGHHGHCHGHGHHHHHFHEEGFGEFFGHFHHHHHHHEFFFHHGGGGGHGGGGGEEFHHGGHHHGHHHFGGGHGEAFGHEHGFGHHHHGGGGGHHGHHGHFHGHGFHHHFDCGGGGHGGGFGGH
@M02034:409:000000000-BFKT7:1:2101:13242:28830 1:N:0:33
AAAGTCGAGGTGCCTAAAGTGGCAACCCAGACTAATAAGCATGTTGGTGGTGTAGAGCTTCCTGTAGCCGCATGGCGTTCGTACTTAAATATGGAACTAACCATTCCAATTTTCGCTGTCTCTTATACACATCTCCGAGCCCACGAGACT
+
A>ABAFBA@DAAGFGGGGGGFGGHHHHGGHDGHHHGHHHCHHHHGEAEFGGBFAFFFFHGGGEHHDHGHGF0?EF1E?EFEEFGEFFBEFFHGEB@GHGHGHGFGDGGBFGHHFGGGGE3?BFGFGDFFBGFCFD2C/@/<FA/C@AEFH
@M02034:409:000000000-BFKT7:1:2101:16837:28842 1:N:0:33
AAAGTCGAGGTGCCTAAAGTGGCAACCCAGACTGATGATAAGGTTGGTGGTGTAGAGCTTCCTGTAGCCGCATGGCGTTCGTACTTAAATATGGAACTAACCATTCCAATTTTCGCTGTCTCTTATACACATCTCC
+
AABBADAAD>A?GGFBFGFDGFGFGFHGGGHGHAAFFAGHD33DBEEEFDGA1BG5FFG3FGGGFADEFGEEGEC10BEF?EFHFDFBBFFFGBDBGHFGCGDFG4DBFGFHHHGGGGEGHGDG4GFHGFFHFFGD
@M02034:409:000000000-BFKT7:1:2101:12552:28852 1:N:0:33
AAAGTCGAGGTGCCTAAAGTGGCAACCCAGACTCCGGGTGGTGTTGGTGGTGTAGAGCTTCCTGTAGCCGCATGGCGTTCGTACTTAAATATGGAACTAACCATTCCAATTTTCGCTGTCTCTTATACACATCTCCGAGCCCACGAGACT
+
CCCCCFCCCCCCGGGGGGGGGGGGHHHGGHHGH3BB22B221BFEHHGGGEFHHHHHHHHHHGHGHHGGGGGGGHHGGGGGGGHHHHHHHHHHHHGFHHGHHGGHHHHHHHHHHGGGGGGHHHHFHHHFHHHHHFFF/@DGGHGGGGGG<
@M02034:409:000000000-BFKT7:1:2101:16853:28854 1:N:0:33
AAAGTCGAGGTGCCTAAAGTGGCAACCCAGACTGATGATAAGGTTGGTGGTGTAGAGCTTCCTGTAGCCGCATGGCGTTCGTACTTAAATATGGAACTAACCATTCCAATTTTCGCTGTCTCTTATACACATCTCCGAGCCCACGAGACT
+
>>AAAFBABDAAFGFGGGGAFFGHFFHGGHHGHHFGHHHHHFHHGHGECEGFGGHFFHHHHGHHHHHHHGCGGGHHGGFFGEFEGH@FHGEG4FFGGHGHHHHGHHHHHHHHHHGGGEEGHHHHGHHHGHHHHFHBA/BFGGHGGC/AEG
@M02034:409:000000000-BFKT7:1:2101:12510:28858 1:N:0:33
AAAGTCGAGGTGCCTAAAGTGGCAACCCAGACTTATCCTCCTGTTGGTGGTGTAGAGCTTCCTGTAGCCGCATGGCGTTCGTACTTAAATATGGAACTAACCATTCCAATTTTCGCTGTCTCTTATACACATCTCCGAGCCCACGAGACT
+
BB@BBFABB@BBGGGGGGGGGGGHHHHGGHHGHHHHHHHHHHGHHHEFGGFGHFHBGHHHGHHHGHHEHEGCEGHFGGGGGGGHHHHBFHGHHHBDGHHFGCFGHHHFGHFHHFEFGGFGHHGHGFBGGGHGHHH2F//BFFHGGDFGGH
@M02034:409:000000000-BFKT7:1:2101:15967:28876 1:N:0:33
AAAGTCGAGGTGCCTAAAGTGGCAACCCAGACTAATCTTTTGGTT
+
AAAABFABBBBBGGGGGGGGGFGFHHHEFFAFFF3F35A55BAGH
@M02034:409:000000000-BFKT7:1:2101:18240:28884 1:N:0:33
AAAGTCGAGGTGCCTAAAGTGGCAACCCAGACTGTTATTAGTGTTG
+
1>1AA@AA?DAAF1A1BGGGFGCFCHHAFHGGH1BF2D2A2DDGDH
@M02034:409:000000000-BFKT7:1:2102:15102:1924 1:N:0:33
AAAGTCGAGGTGCCTAAAGTGGCAACCCAGACTCTGGAGACGGTTGGTGGTGTAGAGCTTCCTGTAGCCGCATGGCGTTCGTACTTAAATATGGAACTAACCATTCCAATTTT
+
1A??ADAADDAAFGGGG1FGGGGBFGGCECFFFFFG1AB1A/EFFAEECEEFG112DBFGFBFHHFEDE/@/?FHAEGGFEEBGHHGB@FFFGG11>FFB101BBDH2BBBFG
@M02034:409:000000000-BFKT7:1:2102:13828:1955 1:N:0:33
AAAGTCGAGGTGCCTAAAGTGGCAACCCAGACTACTCATCCGGTTGGTGGTGTAGAGCTTCCTGTAGCCGCATGGCGTTCGTACTTAAATATGGAACTAACCATTCCAATTTTCGCTGTCTCTTATACACATCTCCGAGCCCACGAGACT
+
BBBBBFBBBBAAGGGGGGGGGGGHGHHGGHHGHGFHHGHHHGCEECGEFDEFGDGDFHHHGHHHGFHHHGGFFGHGEEFFFEGHHHFGFFGHHH3DGHHHHCBGHHHFHGHHHFEEGGGHHGHHFBFGFFHFHHHFD<DGCEGGGCGFGD
@M02034:409:000000000-BFKT7:1:2102:13201:1965 1:N:0:33
AAAGTCGAGGTGCCTAAAGTGGCAACCCAGACTGAGCCTCGGGTTGGTGGTGTAGAGCTTCCTGTAGCCGCATGGCGTTCGTACTTAAATATGGAACTAACCATTCCAATTTTTGCTGTCTCTTATACACATCTCCGAGCC
+
3>>AAFABBBBBCGGFFGGGGGDFFHHGGHEFFHHHGGGHGCGHFGGEFGEFHGHGHHHHGHGHHHHGGFFGGGGHGBEFFGGEHGDFGGGGHB3DFHFH3?3FHFFFHHHHH4<BFBGFHGFHFGFB?BGFHGFDD/B?D
@M02034:409:000000000-BFKT7:1:2102:13179:2003 1:N:0:33
AAAGTCGAGGTGCCTAAAGTGGCAACCCAGACTAATAATCATGTTGGTGGTGTAGAGCTTCCTGTAGCCGCATGGCGTTCGTACTTAAATATGGAACTAACCATTCCAATTTTCGCTGTCTCTTATACACATCTCCGAGCCCACGAGACT
+
BABBBFBBBBBBGGGGGGGFGGGHHGHGGHHGHHGFHHFHFGHHHHHEFEEFHHHHHHHHHHHHHHHHHGGGFGHFGGGFGGEFHGGFGGGHHGGGFGGBGHHHHHGHHHHHHFGGGGGGHHFGGHGFFGBHHHGFDBCCCGHGCCGGGH
@M02034:409:000000000-BFKT7:1:2102:18673:2004 1:N:0:33
AAAGTCGAGGTGCCTAAAGTGGCAACCCAGACTAATGCGCGGGTTGG
+
AAABBFABBBAAGGGGGGFGGGGGHHHGGHAEGHFHHGAEECGEAEE
@M02034:409:000000000-BFKT7:1:2102:19594:2005 1:N:0:33
TAAGTCGAGGTGCCTAAAGTGGCAACCCAGACTTCTCGGCCTGTTGGTGGTGTAGAGCTTCCTGTAGCCGCATGGCGTTCGTACTTAAATATGGAACTAACCATTCCAATTTTCGCT
+
3>3AADAADDBBGGGGGGGFGGGHHHFGDCHGFGFHHG2FG?FHGH2EEEEFE3D5BFGGFFHF55BDFDC>EFG1@EEEEEHHGGHDGFGBGH33FGHG3F3?34FBEGFGFB//E
@M02034:409:000000000-BFKT7:1:2102:17701:2007 1:N:0:33
AAAGTCGAGGTGCCTAAAGTGGCAACCCAGACTAATTATAAGGTTGGTGGTGTAGAGCTTCCTGTAGCCGCATGGCGTTCGTACTTAAATATGGAACTAACCATTCCAATTTTCGCTGTCTCTTATACACATCTCCGAGCCCACGAGACT
+
AAAAAFAADB2AEFGGGGFBFDFHHHHGGHHDHHHGGHHHHGHHGHGAFFEFGGGDGHHHHHHGFGHGHEGGGGGGGGGGEFGHHGHFHHHHGHGHFHGCFGHHGHFHHHHHHGEGGGEGHHHHHHHHGHFHHHHGDBGCGGEGG@CAEG
@M02034:409:000000000-BFKT7:1:2102:13174:2022 1:N:0:33
AAAGTCGAGGTGCCTAAAGTGGCAACCCAGACTAATAATCATGTTGGTGGGGTAGAGCTTCCTGTAGCCGCATGGCGTTCGTACTTAAATATGGAACTAACCATTCCAATTTTCGCTGTCTCTTATACACATCTCCGAGCCCACGAGACT
+
AAAAAFA?DDBBGGFGFDGGGGGHHHHGGHHGHHHHCFHHFHCEGHEEFE0ABEGHHHHHFHHHFFHHFECEGGGHGGCGG?GGHHFFHHHFHFHGHHGBBGFHBGE?GGGHHHGGGGGDHHGHFHHHHH2CFG3FDG/@DGFGCCGGGF
@M02034:409:000000000-BFKT7:1:2102:15957:2022 1:N:0:33
AAAGTCGAGGTGCCTAAAGTGGCAACCCAGACTGTTGATAGTGTTGGTGGTGTAGAGCTTCCTGTAGCCGCATGGCGTTCGTACTTAAATATGGAACTAACCATTCCAATTTTCGCTGTCTCTTATACACATCTCCGAGCCCACGAGACT
+
AAABBFAABBABBGGFFGFAFGGHHHHGFGHGHFFGGDFGHHHGFEHEFEAF1EGDFDFHGHHHGHGFGEECGGHGFGGEGGHEGHBGHHGHGHHFGHFGFHFGEGGFDGHHHGEEGGGFGBFHFHHFFGHHHFFFECGDCEEEG@/CEH
@M02034:409:000000000-BFKT7:1:2102:14519:2032 1:N:0:33
AAAGTCGAGGTGCCTAAAGTGGCAACCCAGACTAAGAATAATGTTGGTGGTGTAGAGCTTCCTGTAGCCGCATGGCGTTCGTACTTAAATATGGAACTAACCATTCCAATTTTCGCTGTCTCTTATACACATCCCGGGCCCACGAGA
+
AAAA>DABBB>ABGFGGGGFGGGFFAGCFHFFHHHHHHD5FGHHGHGECEBBABGFFGHHBFGGBGGDGGCEGEHGEEFEFEHEHHBEHHHHGHFFGHFHHFFHHGFFBDGGHHGFGGE?FGHGFHBFGGF2B2??/>/<CDGG/<A
@M02034:409:000000000-BFKT7:1:2102:13116:2035 1:N:0:33
AAAGTCGAGGTGCCTAAAGTGGCAACCCAGACTGCTCAGAAGGTTGGTGGTGTAGAGCTTCCTGTAGCCGCATGGCGTTCGTACTTAAATATGGAACTAACCATTCCAATTTTCGCTGTCTCTTATACACATCTCCGAGCCCACGAGACT
+
AAAAAFAADDAAA1BEGGGGGFFFHHHEAFCFHHGHHHGFGGGHGHGEFCEFGDGDGHHHHHHGGHHHGEEEFFHCEEGFE?B?FHFBGGFHGGFFGHHHHFFGBHFHFGHHHHGFGFGEHHHGHHHGGGFHFFFGE/BCCGHGGCCGGH
@M02034:409:000000000-BFKT7:1:2102:15433:2042 1:N:0:33
AAAGTCGAGGTGCCTAAAGTGGCAACCCAGACGAGTCGGCGGGTTGGGG
+
AAB@AFABD>>AGGFGGGGFGF2CCGGFGHH22AAA22A20A>E1E//>
@M02034:409:000000000-BFKT7:1:2102:15956:2042 1:N:0:33
AAAGTCGAGGTGCCTAAAGTGGCAACCCAGACTGTTGATAGTGTTGGTGGTGTAGAGCTTCCTGTAGCCGCATGGCGTTCGTACTTAAATATGGAACTAACCATTCCAATTTTCGCTGTCTCTTATACACATCTCCGAGCCCACGAGACT
+
ABBBAFBBDDBBGGGGGFGEGGGHHHHGGHFGHHHHHHHHHHHHHHHEFGDFHHHGGHGHHHHHGGGHHGGGGGHHGGGGGGHHHHHHHHHHHFFGHHHGGHHHHHHHHHBGHHGGGGGHHHHHHHFFBGBCGHHHFBDCFGHGC?DGGG
@M02034:409:000000000-BFKT7:1:2102:17223:2042 1:N:0:33
AAAGTCGAGGTGCCTAAAGTGGCAACCCAGACTAAGCAGACTGTTGGTGGTGTAGAGCTTCCTGTAGCCGCATGGCGTTCGTACTTAAATATGGAACTAACCATTCCAATTTTCGCTGTCTCTTATACACATCTCCGAGCCCACGAGACT
+
ABCCAFCBBBBBGGGFFGGGGGGHHHHGGHHGHHHHHHHHHHHHHHHEFGGFGGHGHHHHHHHHFGHFHGGGGGHFEEGGGFHFHHHHHHHGGHFGFFGHHGFHHHHGHHHHHHEEFGFHHHHHHHHHHHHHHHHHD<DGGGHGGGGGGG
@M02034:409:000000000-BFKT7:1:2102:15404:2044 1:N:0:33
AAAGTCGAGGTGCCTACAGTGGCAACCCAGACTAGTAGTCCGGTTGGTGGTGTAG
+
11>A>BAAAA>AFGGF1FG3A0ABAEEEFHAFHFG2ADGGCGEEEE/A/BEAFAB
@M02034:409:000000000-BFKT7:1:2102:13099:2044 1:N:0:33
AAAGTCGAGGTGCCTAAAGTGGCAACCCAGACTGCTCAGAAGGTTGGTGGTGTAGAGCTTCCTGTAGCCGCATGGCGTTCGTACTTAAATATGGAACTAACCATTCCAATTTTCGCTGTCTCTTATACACATCTCCGAGCCCACGAGACT
+
BBBBBFBADDABFGGGGFFGGGGHHHHGFFGGHHGHHGHH5AGGGHGGFGEFEBGAFGHHGHHHGGH5EFGFEGHGEGGGGG2FGFFFGHFHHBB3FFFGHHDFFHHHBGHHHFGGGGGHHGGHBGBG32DGFFGFD@C?CCHGG/>DDG
@M02034:409:000000000-BFKT7:1:2102:13871:2050 1:N:0:33
AAAGTCGAGGTGCCTAAAGTGGCAACCCAGACTG
+
BCCCAFBBBCBBGGGGGGGGGGGHHHHGGHH2FG
@M02034:409:000000000-BFKT7:1:2102:19816:2051 1:N:0:33
AAAGTCGAGGTGCCTAAAGTGGCAACCCAGACTTGTTCTGTGGTTGGTGGTGTAGTGCTTCCTGTAGCCGCATGGCGTTCGTACTTAAATATGGAACTAACCATTCCAATTTTCGCTGTCTCTTATACAC
+
AAA1AFAADDAAFBFDF1AG11FGFCHFGHHCBFGDGFFFHFHHFEEEFEGCG1B2ADFGE1GBE2FDAEE/?EG0E/EFEEG/B221@BFFGG1BBF1FBGHHFHBFFFGBGE>?ECAFH2>FBDFB2F
@M02034:409:000000000-BFKT7:1:2102:14505:2056 1:N:0:33
AAAGTCGAGGTGCCTAAAGTGGCAACCCAGACTGGTAAGGCTGTTGGTGGTGTAGAGCTTCCTGTAGCCGCATGGCGTTCGTACTTAAATATGGAACTAACCATTCCAATTTTCGCTGTCTCTTATACACATCTCCGAGCCCACGAGACT
+
ABBBAF3AB?AAGGGFGFFFGGGHHHHGGCF2FFFF55FE3GFGFHAAAEEFAFF5FFGFFHHHAAAAFDCEEGFAEEEAEE2GE4BEGD4FB333@FFGEFBBGDDB4GGH44>/EEEFDFFG4?FGFFHHGFFF//>BC//CC?CEGG
@M02034:409:000000000-BFKT7:1:2102:13857:2065 1:N:0:33
AAAGTCGAGGTGCCTAAAGTGGCAACCCAGACTGGGGTTAGGGTTGGTGGTGTAGAGCTTCCTGTAGCCGCATGGCGTTCGTACTTAAATATGGAACTAACCATTCCAATTTTCGCTGTCTCTTATACACATCTCCGAGCCCACGAGACT
+
AABAADAADDAAGGGGGGGGGGGHGHHGGHHFHGHHGBEGGHHHFEG?F1EABFGFFFHHHHGGHGFFFEEEEFH1EECEGEGGGGHDGFHHHHFFFHHHGFHFGGFFFHGHHBE/EE/DD?FHFFFHHGDFHHHGDCGCGEHGC/CEDG
@M02034:409:000000000-BFKT7:1:2102:19020:2089 1:N:0:33
AAAGTCGAGGTGCCTAAAGTGGCAACCCAGACTGTTTCGGTTGTTGGTGGTGTAGAGCTTCCTGTAGCCGCATGGCGTTCGTACTTAAATATGGAACTAACCATTCCAATTTTCGCGTCTCTTATACACATCTCCGAGCCCACGAGACT
+
ABCCCFCBBBBBGGGGGGGFGGGHHHHGGFHGHBGHDGEGFGGGHHGGFGEFFGHGFFHHHHHHHFHGHGGFEGHFFEEFEGHHHHGBGGGHHEEGFGGGGHGGFHFHHHHHHHGGE>//FFHFB3?BF2FF22FE@CDCCGGC<@EGH
@M02034:409:000000000-BFKT7:1:2102:15955:2091 1:N:0:33
AAAGTCGAGGTGCCTAAAGTGGCAACCCAGACTGAGGCTTATGTTGGTGGTGTAGAGCTTCCTGTAGCCGCATGGCGTTCGTACTTAAATATGGAACTAACCATTCCAATTTTCGCTGTCTCTTATACACCTCTCCG
+
ABAAAFABB2A4BGFGGDG6F4FHFFHGCGHGH33A22AC3FGHHHHEEAEFHGFFHHHGHHHHHHHHHGGGGEEH?1EF?>2GHB4F@EFH4B@GFHFGCFFGGHEDHGEGGG@FE??GHGHD4GFHFG00BFFF?
@M02034:409:000000000-BFKT7:1:2102:15980:2099 1:N:0:33
AAAGTCGAGGTGCCTAAAGTGGCAACCCAGACTAAG
+
AAAAAB>ADDAACFGG1GGEG1FGFGHGGHGGH11A
@M02034:409:000000000-BFKT7:1:2102:16614:2156 1:N:0:33
AAAGTCGAGGTGCCTAAAGTGGCAACCCAGACTAAGAATCAGGTTGGTGGTGTAGAGCTTCCTGTAGCCGCATGGCGTTCGTACTTAAATATGGAACTAACCATTCCAATTTTCGCTGTCTCTTATACACATCTCCGAGCCCACGAGACT
+
BABBBFCBDBAAGGGGGGFBFGGGHGHGGHHGGHHHFHHHHHHFGHGEFEEFGFHFGFHHHHHGBGFEGFGCGGHHGFGGFGFHHHHHHHHHHHGHHHHGHHFGFHHGHHGHHHGGGGGHGHFHHHHHHGHGGHHFFCFGGEHGC/CGGE
@M02034:409:000000000-BFKT7:1:2102:19823:2167 1:N:0:33
AAAGTCGAGGTGCCTAAAGTGGCAACCCAGACTAATAAGAATGTTG
+
BBBBBFBBDBAAFGGGGGGFGGFGGFHGGH22F33AA5555BEGEF
@M02034:409:000000000-BFKT7:1:2102:15260:2172 1:N:0:33
AAAGTCGAGGTGCCTAAAGTGGCAACCCAGACTAATAAGAATGTTGGTGGTGTAGAGCTTCCTGTAGCCGCATGGCGTTCGTACTTAAATATGGAACTAACCATTCCAATTTTCGCTGTCTCTTATACACATCTCCGAGCCCACGAGACT
+
AAABAFBBCCBABGGGGGGFGGGHHHHGGHHGHHHHHHHHHHGGHHGEBEEFFDGHHHHHHHHHFGGFGEFFGGHFGEGFFFHHHHHHHHHHHHHHHHHHHHHGHHFHHHHHHGGGGEFHGHHHHHGHGHFHGHFFEBDGCFHGC<CGGH
@M02034:409:000000000-BFKT7:1:2102:11689:2181 1:N:0:33
AAAGTCGAGGTGCCTAAAGTGGCAACCCAGACTGTGGGGGGTGTTGAGGGT
+
@BAAADB>DBBAAGFEG4BFFGGHGHHEGHHCHHFFB2FGG//<??21B/?
@M02034:409:000000000-BFKT7:1:2102:15061:2210 1:N:0:33
AAAGTCGAGGTGCCTAAAGTGGCAACCCAGACTGCTTGTCCTGTTGGTGGTGTAGAGCTTCCTGTAGCCGCATGGCGTTCGTACTTAAATATGGAACTAACCATTCCAATTTTCGCTGTCTCTTATACACATCTCCGAGCCCACGAGACT
+
ABBBAFCCCCBBGGGGGGGGGGGHHHHGGHHGHHHHHHHHHFHHHHHFFEEFFFHHGHHHHHHHDGHFHEFEGGHGGGGGFEGHHHGGHHHHHHGFGHHHGHHHHHHGHHHHHDEFGGGHHGHHFHHHGHFHHHHFG@FFGCGFGAGGGF
@M02034:409:000000000-BFKT7:1:2102:14034:2291 1:N:0:33
AAAGTCGAGGTGCCTAAAGTGGCAACCCAGACTGCTCATCAGGTTGGTGGTGTAGAGCTTCCTGTAGCCGCATGGCGTTCGTACTTAAATATGGAACTAACCATTCCAATTTTCGCTGTCTCTTATACACATCTCCGAGCCCACGAGACT
+
?AABBFCBDBABGGGGGGGGGGGFHHHGGHHGHHHHHGHGHHHGGHGGFGEFFFHHHHHHHFHHHFHFGFGGGGH?EEFGGFHHHHHHHHHHHHGFHHHGHGHHGGHFEHHHHFFEFGGEHGHHHHHHHHGHHHHFFCFGGGHGGGGFGG
@M02034:409:000000000-BFKT7:1:2102:19672:2304 1:N:0:33
AAAGTCGAGGTGCCTAAAGTGGCAATCCAGACTCAGAAGAAGGTTGGTGGTGTAGAGCTTCCTGTAGCCGCATGGCGTTCGTACTTAAATATGGAACTAACCATTCCAATTTTCGCTGTCTCTTATACACATCTCCGAGCCCACGAGACT
+
BBBBAFBBBBAAGGGGGFGFGGGHHHHHHHHGHHHHHHHFHHHHHHGGGDFFCGHHHFHHHHHHHHHHHGGGGGHHGEGGGGHHHHHHFGHHHFFGHHHHHHHHGHGHHHHHHHGGGGGHGHFHHHFHGFFHHHGHG/@DGGHFG?DGGG
@M02034:409:000000000-BFKT7:1:2102:11378:2305 1:N:0:33
AAAGTCGAGGTGCCTAAAGTGGCAACCCAGACTAAGAATCAGGTTGGTGGTGTAGAGCTTCCTGTAGCCGCATGGCGTTCGTACTTAAATATGGAACTAACCATTCCAATTTTCGCTGTCTCTTATACACATCTCGAGCCCACGAGACT
+
AAAAAFBBB@AAGGGGGGGGGFGGHHHGGHHGHHHHHGHHHHFGFHGEFEAFFBGEFFHHHFHHHGHHFGG0FFGGEEFFFFFHFGHEHHGHGHHFFHHHEFBGFFHHHDGFHGGGGEGGHFHHHHFFHHFGHHHHBDGCGHCD?@A/D
@M02034:409:000000000-BFKT7:1:2102:18358:2331 1:N:0:33
AAAGTCGAGGTGCCTAAAGTGGCAACCCAGACTCATACGAATGTTGGTGGTGTAGAGCTTCCTGTAGCCGCATGGCGTTCGTACTTAAATATGGAACTAACCATTCCAATTTTCGCTGTCTCTTATACACATCTCCGAGCCCACGAGACT
+
AAAAAFAABBBAFGGGGGGBGFGHGHHGGHHGHHHGHHFFFCHGFHHAFFEFEGGFGHHHHHHFBDGGFGGFGGGFEFFGGFGHHHFHHHHGGHFGHHHFCGHHHHFHHHHHHHEFGGGGHHFHHHHHGFGHHHGGE/CDFGHGGGCGGD
@M02034:409:000000000-BFKT7:1:2102:16818:2340 1:N:0:33
AAAGTCGAGGTGCCTAAAGTGGCAACCCAGACTAATCAGCGGGTTGGTGGTGTAGAGCTTCCTGTAGCCGCATGGCGTTCGTACTTAAATATGGAACTAACCATTCCAATTTTCGCTGTCTCTTATACACACTCCGAGCCCACGAGACTA
+
ABBBAFBABB>AFGGGFGFAAFGFGEFEEHGFHHHC3GFGFGG0FEEAFE1BBBG5GHHGHFHFBFFFFEEEEEHBEEG1?>BFHHBDFGHHFGBFGHBCFCEGB4FFHHGHHFEADGEGFFHHFHBG22<CFCBE<DC/FHGG@CGDHF
@M02034:409:000000000-BFKT7:1:2102:16214:2362 1:N:0:33
AAAGTCGAGGTGCCTAAAGTGGCAACCCAGACTAATAAGACGGTTGGTGGTGTAGAGCTTCCTGTAGCCGCATGGCGTTCGTACTTAAATATGGAACTAACCATTCCAATTTTCGCTGTCTCTTATACACATCTCCGAGCCCACGAGACT
+
@AA?ADAADD>AE4FGGGFFGFFFFHCEGFCF3EGGDGAABE?EEFG1AA1AF3D5D5FFE3GHFBA5BB>CGEH?EEGFE>B1FGBEHHHFGG3BCFGGC03BGEH4DEBGF4E?E/?B42BF1FFFF1G1FGG1?/B@CGE/</<ADF
@M02034:409:000000000-BFKT7:1:2102:18713:2365 1:N:0:33
AAAGTCGAGGTGCCTAAAGTGGCAACCCAGACTAGTTGTACGGTTGGTGGTGTTGAGCTTCCTGTAGCCGCATGGCGTTCGTACTTAAATATGGAACTAATCATTCCAATTTTCGATGTCTCTTATACACATCTCCGAGCCCACGAGACT
+
BBBBBFBBBBBBGGGGGGGDGFGHHHHGGHA2BFGHFHHGFGEHCEEEEDEAA1B5BBGFGHFG55BDB?E0EEF1EEE1E?2FGHHGFEFF@333F3BG43BFDFH44FFGH4</B4B4?BF?443BB2GCGBG2?<@D@ECEF<<AAF
@M02034:409:000000000-BFKT7:1:2102:15560:2379 1:N:0:33
AAAGTCGAGGTGCCTAAAGTGGCAACCCAGACTAAGAAGAATGTTGGTGGTGTAGAGCTTCCTGTAGCCGCATGGCGTTCGTACTTAAATATGGAACTAACCATTCCAATTTTCGCTGTCTCTTATACACATCTCCGAGCCCACGAGACT
+
ABAAAFBBBBABGGGGGGGFGFGGHHHGGHHGHHHHHHGGGHHHHHHFFFEFHEHFGFHHHHHGFFFGGFGGEGHEEAEFEEGHHHGFHHHHHHGHHHHHHGHGHGHHFHHHHHGFGGGFHHHHFHHGFHFFHHGFF@DCGGHGGFGGGG
@M02034:409:000000000-BFKT7:1:2102:11497:2384 1:N:0:33
AAAGTCGAGGTGCCTAAAGTGGCAACCCAGACTCTGCAGCGGGTTGGTG
+
BCCCCFCCCCCBGGGGGGGGGGGHHHHGGHHGHCHF3GHCE2EGAA01A
@M02034:409:000000000-BFKT7:1:2102:15556:2398 1:N:0:33
AAAGTCGAGGTGCCTAAAGTGGCAACCCAGACTAAGAAGAAGGTTGGTGGTGTAGAGCTTCCTGTAGCCGCATGGCGTTCGTACTTAAATATGGAACTAACCATTCCAATTTTCGCTGTCTCTTATACACATCTCCGAGCCCACGAGACT
+
BBBBBFBBBBAAFGGGGGG6FGFCGFFGGHHGHFHGDFCHH3BBFHCEFE1FFHGFHGHHDEAFFHHF3EFGGGHHGGEFEE?FHHFHHHBGFGB3BFHFHH3GDFGHHHGHHBF/EEFHGGHHHGBGHHB2FFG2A/BCCFECFFFFDG
@M02034:409:000000000-BFKT7:1:2102:16512:2399 1:N:0:33
AAAGTCGAGGTGCCTAAAGTGGCAACCCAGACTTCGAATTCGGTTGGTGGTGTAGAGCTTCCTGTAGCCGCATGGCGTTCGTACTTAAATATGGAACTAACCATTCCAATTTTCGCTGTCTCTTATACACATCTCCGAGCCCACGAGACT
+
3>A?3DAADDAAGFFGG4FBFGFHFHHGGH2EGHFGHHGAFEHFEFG1FEAFHHGHGFHGFHHHGHHGHEEGGFHGGEGGFEGHHHDFDB@FGHFEGHGEFFFGGFFFHHHHHDE<EFGGHDDDGFFHFCGGGGGDC<CDCGHECC/CD>
@M02034:409:000000000-BFKT7:1:2102:16514:2417 1:N:0:33
AAAGTCGAGGTGCCTAAAGTGGCAACCCAGACTTCGAATTCGGTTGGTGGTGTAGAGCTTCCTGTAGCCGCATGGCGTTCGTACTTAAATATGGAACTAACCATTCCAATTTTCGCTGTCTCTTATACACATCTCCGAGCCCACGAGACT
+
ABBCAFBABBBBGGGGGGGGGGGHHHHGGHHGHHHGHHHHHCGFGGGFFEEFGHHGHHHHHHHHGGHHHFGGGGHHGGGGGGEHHHHFHHHHHHFHGHHFHHFGHHGHHHHHHFGGGGGGHHHHHFGHGFGHHHHGG?DCGFHGGGGGGD
@M02034:409:000000000-BFKT7:1:2102:16496:2421 1:N:0:33
AAAGTCGAGGTGCCTAAAGTGGCAACCCAGACTTCGAATTCGGTTGGTGGTGTAGAGCTTCCTGTAGCCGCATGGCGTTCGTACTTAAATATGGAACTAACCATTCCAATTTTCGCTGTCTCTTATACACATCTCCGAGCCCACGAGACT
+
ABBBBFAADD>AGGGGGGGFFGGHHHHGGHHGGHHGCHHGHGHADGGFFEEFFGGFHFHHHFHGFEFFGGGFGGHGFFGGGGHHHH4GGHHHHHGGGHGFFFFHHHHGHHHHHGFCGGEHGHHHFGGGFHFH2FFBEBGGCFHGGCGGGB
@M02034:409:000000000-BFKT7:1:2102:11782:2432 1:N:0:33
AAAGTCGAGGTGCCTAAAGTGGCAACCCAGACTCAGAATGTTGTTGGTGGTGTAGAGCTTCCTGTAGCCGCATGGCGTTCGTACTTAAATATGGAACTAACCATTCCAATTTTCGCTGTCTCTTATACACATCTCCGAGCCCACGAGACT
+
BBBBBFBBBBABFGGGFEGGGGGHHHHGFHHGHHBGHHFHGHHHHHGGGGEFHHHGHGHHGGHHHGFGHGGFGGHHGGGGGGEHGHHHHHGHHFG3EFGGBGHGHHFGFGHHHHGGG?FDHHHH4G?GDGGGGGFFD/CFCGHEG?DFGG
@M02034:409:000000000-BFKT7:1:2102:14075:2433 1:N:0:33
AAAGTCGAGGTGCCTAAAGTGGCAACCCAGACTGGTAG
+
BBBBADABBBA?FGFGGGGGGGGHGHHGG2FFH32B5A
@M02034:409:000000000-BFKT7:1:2102:19065:2437 1:N:0:33
AAAGTCGAGGTGCCTAAAGTGGCAACCCAGACTAGTCGGGGTGTTGGTGGTGTAGAGCTTCCTGTAGCCGCATGGCGTTCGTACTTAAATATGGAACTAACCATTCCAATTTTCGCTGTCTCTTATACACATCTCCGAGCCCACGAGACT
+
ABBC?FABCCCCGGGGGFGFGGGHHHHGGHH2FGHHHGGGGGGGGHGGFGGFAFG5FGHHHHHHFGGFFEFEGGHFEEGGGEFHHHGEHHGHFHFHFGHGGGBGFGHFHHFGGFDFGGCFHHHHGG>FFFGFHHHFE/<CGGGFG<-EGG
@M02034:409:000000000-BFKT7:1:2102:11799:2444 1:N:0:33
AAAGTCGAGGTGCCTAAAGTGGCAACCCAGACTCAGAATGTTGTTGGTGGTGTAGAGCTTCCTGTAGCCGCATGGCGTTCGTACTTAAATATGGAACTAACCATTCCAATTTTCGCTGTCTCTTATACACATCTCCGAGCCCACGAGACT
+
AABCBFCCCCCCGGGDGGGGGGGHHHHGGHHGHG3FGHH555FFFHHGFEEFFGHGHHHHHHHHHHHHHGGGGGHFEEGFEFHHHHGGFHFHHFFFHFHGHHGHHEFHBGHHHHGGGGGFHHHHFFHGFHEFGGGFD@CGCEHGGGGGGH
@M02034:409:000000000-BFKT7:1:2102:15291:2449 1:N:0:33
AAAGTCGAGGTGCCTAAAGTGGCAACCCAGACTTCGCCTTCTGTTGGTGGTGTAGAGCTTGCTGTAGCCGCGTGGCGTTCGTACTTAATTATGGTACTAATCATTCCAATTTTTGCTGTCTCTTATACACATCTCCGGGCC
+
ABCBCFBABBBBGGGGGGGFGGGHHHHGGHGFHGFCAEEFGHHHFGG21AEEA3F5A5BF3BAFA5F53BE0>EE/>B>FE?21?FH34BFD??44BEGH434BB4F4BFGHF4<3B?B?FFBD3B?3B222GDH2?/<CG
@M02034:409:000000000-BFKT7:1:2102:13418:2462 1:N:0:33
AAAGTCGAGGTGCCTAAAGTGGCAACCCAGACTTGTGGTGGGGTTGGTGGTGTAGAGCTTCCTGTAGCCGCATGGCGTTCGTACTTAAATATGGAACTAACCATTCCAATTTTCGCTGTCTCTTATACACATCTCCGAGCCCACGAGACT
+
AAAAAFBB?BBBFFGBCBFBGFGEBGHGGGH2GHHGGGBAEEGAFGGEFGEFHHHFFFFGGGFDGHHFBEE?EEHCEBEEEEFHHHFFHEBFGHGBGHFFE03CFFFGGHHHFBEE?G<2F3FFGHFG2@2FGFFF<<CCCFHEC-<EDG
@M02034:409:000000000-BFKT7:1:2102:11062:2466 1:N:0:33
AAAGTCGAGGTGCCTAAAGTGGCAACCCAGACTCCGACTCCTGTTGGTGGTGTAGAGCTTCCTGTAGCCGCATGGCGTTCGTACTTAAATATGGAACTAACCATTCCAATTTTCG
+
AAABAD3A@DAAGGFFGGBGDEFGHEHEAGDG33FEGE?EHFGFHGCEE1AFGHHFBG33GCGH5GGHHGGGGGHG?1/?EEBGAHFEHDBGHBEDFGFHHG3F3FFD4B34GGC
@M02034:409:000000000-BFKT7:1:2102:17602:2468 1:N:0:33
AAAGTCGAGGTGCCTAAAGTGGCAACCCAGACTTTTGGGTCTGTTGGTGGTGTAGAGCTTCCTGTAGCCGCATGGCGTTCGTACTTAAATATGGAACTAACCATTCCAATTTTCGCTTCTCTTATACACA
+
A?BBAFBADDAAGGGGFGFBGGGHHHHGGHHGHCGHHEG2BGHHHHHEFEEFGFHFHHHHHHHHGHHHGEEEGGGGGGGGFGHHHHHHHHHBGGFGHHHGFHGHHGGHHHHHHHGGGE/B?4B4B3B3?B
@M02034:409:000000000-BFKT7:1:2102:16322:2482 1:N:0:33
AAAGTCGAGGTGCCTAAAGTGGCCACCCAGACTGATACTGGGATGG
+
BBBBBFBABBBBGGGGGGGFGGG4FFHGGHHGH33F55D53B232A
@M02034:409:000000000-BFKT7:1:2102:19878:2497 1:N:0:33
AAAGTCGAGGTGCCTAAAGTGGCAACCCAGACTCAGAATAAGGTTGGTGGTGTAGAGCTTCCTGTAGCCGCATGGCGTTCGTACTTAAATATGGAACTAACCATTCCAATTTTCGCTGTCTCTTATACACATCTCCGAGCCCACGAGACT
+
BBBBBFB>>DAAGGGGGGGGGFGHHHHGGHHGHHHG3FFDHHGGGFGFFGEFHFHFHHHHHGHGGHHHHFEEEFHGFEGFFEHHHHHGHHHHHFFHHHHHGHHHEGGFHHHHHDEEGGGHHGHHFHHHFHFHHGGGE<BCGGHGGGGGGH
@M02034:409:000000000-BFKT7:1:2102:19997:2504 1:N:0:33
AAAGTCGAGGTGCCTAAAGTGGCAACCCAGACTTGT
+
AAAAAFAAADABFGGGGGGGGGFFHHHDGHHGH535
@M02034:409:000000000-BFKT7:1:2102:17060:2509 1:N:0:33
AAAGTCGAGGTGCCTAAAGTGGCAACCCAGACTAATCAGTTGGTTGGTGGTGTAGAGCTTCCTGTAGCCGCATGGCGTTCGTACTTAAATATGGAACTAACCATTCCAATTTTCGCTGTCTCTTATACACATCTCCGAGCCCACGAGACT
+
BBBBBFBABBBBGGGGGGGFGGGFHHHGGHGFFHGHHHHHHHHGEGGEEEEE13FGEGGHGFBGGHHGGEF@EEFBE>EFEB2EGHFGHFGHEGBBGGFFB?3G?DFFHHEEFFEGGGEHB4FGBFGGGHHCFGGG</>B/FCFGGGDGF
@M02034:409:000000000-BFKT7:1:2102:12246:2548 1:N:0:33
AAAGTCGAGGTGCCTAAAGTGGCAACCCAGACTGTTACTACTGTTGGTGGTGTAGAGCTTCCTGTAGC
+
AABBBFBBBBABGGGGGGGGGGGHHHHGGHHGHHHH5AF55DGG532E22EC13D5A53B5BB55555
@M02034:409:000000000-BFKT7:1:2102:17848:2549 1:N:0:33
AAAGTCGAGGTGCCTAAAGTGGCAACCCAGACTAATGAGAGTGTTGGTGGTGTAGAGCTTCCTGTAGCCGCATGGCGTTCGTACTTAAATATGGAACTAACCATTCCAATTTTCGCTGTCTCTTATACACATCTCCGAGCCCACGAGACT
+
ABABAFABBBABGGGGGGGFGGGHFHHGGGHFFHHHHHHHHHHHHHHEFEEFGFHGHGHHHHHHFHHHHGGFGGHHGEEEEFHHHHHGHHHHHHGEGHFGEGFHHHHGHHHHHHGFGGGHHGHHHHHHGFHEHHFDC>CDFGHGGFGGDF
@M02034:409:000000000-BFKT7:1:2102:18426:2580 1:N:0:33
AAAGTCGAGGTGCCTAAAGTGGCAACCCAGACTCCGGGGGGGGTTGGTGGTGTAGAGCTTCCTGTAGCCGCATGGCGTTCGTACTTAAATATGGAACTAACCATTCCAATTTTCGCTGTCTCTTATACACATCTCCGAGCCCACGAGAC
+
AAAAADAADBAAGGGDGGFBFGGGFHHGGHHDHFFEFEGGGGFBDFF9;A;9.9FBFFFFFFFBBBFBBA>=FFFAD;DEDABA?FFFBFFFFFEF/BFBBFFFFBFBFFFFFFF.DFDB/BFFBFBBBBBFFFBFA9@DFFEEBDCFD
@M02034:409:000000000-BFKT7:1:2102:10350:2582 1:N:0:33
AAAGTCGAGGTGCCTAAAGTGGCAACCCAGACTCATCATCATGTTGGTGGTGTAGAGCTTCCTGTAGCCGCATGGCGTTCGTACTTAAATATGGAACTAACCATTCCAATTTTCGC
+
CCCCCFBBCCBCGGGGGGGGGGGHHHHGGHHGH3GH5FGH55FGHFHFFGEFGHHFHHHHHGHHGHHHHGGGGGHHFEGGGGHHHHHGHHFHHHGFEHGGGHHHGHHHGHHHHHGC
@M02034:409:000000000-BFKT7:1:2102:17959:2585 1:N:0:33
AAAGTCGAGGTGCCTAAAGTGGCAACCCAGACTAAGAATACTGTTGGTGGTGTAGAGCTTCCTGTAGCCGCATGGCGTTCGTACTTAAATATGGAACTAACCATTCCAATTTTCGCTGTCTCTTATACACATCTCCGAGCCCACGAGACT
+
BCCBBFBADBAAGGGGGGGBFDEFHHHGGHHEGHGHFDFFGFGHHHGEFEEF1AD5DF3GFHHH5DDBAEE?EEFBE?EFEE2ECFHGGHFFGF33GFFHHAGGFDHFEHGHH4E/EE?344BG?EFFFFF?GFGBD@<B<?GFG/<D/?
@M02034:409:000000000-BFKT7:1:2102:10084:2594 1:N:0:33
AAAGTCGAGGTGCCTAAAGTGGCAACCCAGACTCAGAAGACTGTTGGTGGTGTAGAGCTTCCTGTAGCCGCATGGCGTTCGTACTTAAATATGGAACTAACCATTCCAATTTTCGCTGTCTCTTATACACATCTCCGAGCCCACGAGACT
+
ABBB?FABBBAAGGGFGFGBGGGHHHHGGHHGHHCGDFFHHHHHHHGEFGEFGGGHHHHHHHHHHHHHGGGGGGHHGGGGGGHHHHFFGGFHHHHGGHGBHHFGHEHFHHHHHHGGGGGFHFHHFHHHBG2GHHHFG?DGGGGGGCCGDF
@M02034:409:000000000-BFKT7:1:2102:13634:2628 1:N:0:33
AAAGTCGAGGTGCCTAAAGTGGCAACCCAGACTCCTTCGCCGGTTGGTGGTGTAGAGCTTCCTGTAGCCGCATGGCGTTCGTACTTAACTATGGAACTAACCATTCCAATTTTCGCTGTCTCTTATACACATCTCCGAGCCCACG
+
ABBBB@AADB>AGGGGGGGAFFDCFHHDFGGGHHHHHBB2AECE1EEEFEEFA3D5AFFHBHHH@@@5@BE/EEFEE?>1?EB?GBFF3B?4BF33BCGHFADH3?FB4FGGF?B/?E?1D2FFFF22G1<@<>F@B>CG/CEC@
@M02034:409:000000000-BFKT7:1:2102:11907:2634 1:N:0:33
AAAGTCGAGGTGCCTAAAGTGGCAACCCAGACTAATAAGACTGTTGGTGGTGTAGAGCTTCCTGTAGC
+
>AAAAFABBDAAFFGFGGGGGFGHHHHGGGHC3FF555BF3AFHEF2AAAFEA3D5D53F5FF5G555
@M02034:409:000000000-BFKT7:1:2102:13041:2635 1:N:0:33
AAAGTCGAGGTGCCTAAAGTGGCAACCCAGACTTGTCAGAGGGTTGGTGGTGTAGAGCTTCCTGTAGCCGCATGGCGTTCGTACTTAAATATGGAACTAACCATTCCAATTTTCGCTGTCTCTTATACACATCTCCGAGCCCACGAGACT
+
3AAAAFAA?DAABGDGFGG6FGGGHHHGGHHGGHHHHHHHFDGEGEGGF1AFGHHFHHHHFHHHHHHFHGGGGGHFGEEGGGFHHHHFBHF4FBFGGEGBHHFHHGHHHHHGHHCGGEEFFHHHFGEHFG111FGFD/BCCFHFCCCEGB
@M02034:409:000000000-BFKT7:1:2102:17520:2656 1:N:0:33
AAAGTCGAGGTGCCTAAAGTTGCAACCCAGACTATGACGAAGGTTGGTGGTGTAGAGCTTCCTGTAGCCGCATGGCGTTCGTACTTAAATATGGAACT
+
A111AB?>A@>AFGGGFFGBGGHF31FE0A0FHFFD21AAEAAGGCE//EBBFAFBG1DFF1BAFFEGGE@/EEGGE>FEE/0??GFBGG22BFB1FF
@M02034:409:000000000-BFKT7:1:2102:11666:2664 1:N:0:33
AAAGTCGAGGTGCCTAAAGTGGCAACCCAGACTAAGAAGAATGTTGGTGGTGTAGAGCTTCCTGTAGCCGCATGGCGTTCGTACTTAAATATGGAACTAACCATTCCAATTTTCGCTGTCTCTTATACACATCTCCGAGCCCACGAGACT
+
ABABAFCBCCCBGGGGGGGGGFGGHHHGGHHGHHHGGHHHHHHHHHGGFEEFFGGFHHHHHHHHFGGGHECFGGHFGGGGFFFHHHGGHHHHHHHFGGHFHHGGHHHFHHHHHFGEFGGHHHHHFHGFGGEHHGGDE@C?CFHGGCGGGH
@M02034:409:000000000-BFKT7:1:2102:16212:2665 1:N:0:33
AAAGTCGAGGTGCCTAAAGTGGCAACCCAGACTCCTACGACTGTTGGTGGTGTAGAGCTTCCTGTAGCCGCATGGTGTTCGT
+
AAAB?FBBBAAAFEFGGGFBFGG4FHHGFHHFHCHGFFA2AEEGEHA111ECA3D5A5BB5GHFB5F53ACCGA15B?>F1?
@M02034:409:000000000-BFKT7:1:2102:17537:2668 1:N:0:33
AAAGTCGAGGTGCCTAAAGTTGCAACCCAGACTATGACGAAGGTTGGTGGTGTAGAGCTTCCTGTAGCCGCATGGCGTTCGTACTTAAATATGGAACTAACCATTCCAATTTTCGCTGTTCTTATACACATCTCCGAGCCCACGAGACTA
+
BBBBBFBBBBABGGGGGGGFGGHHHHHGGHHGHHHHHHEFEGGHFHGEFEEFFBGDGHHHHHHHGFGBGEGCGFG1EBEFEEFGHFFFHHHEGFBFGGFG3FDGGGFEHHHHHGEEGGGHHGGGHHHHHFHHHHHGGGGGGHGGGGGDFG
@M02034:409:000000000-BFKT7:1:2102:15560:2682 1:N:0:33
AAAGTCGAGGTGCCTAAAGTGGCAACCCAGACTAGGCCTGATGTTGGTGGTGTAGAGCTTCCTGTAGCCGCATGGCGTTCGTACTTAAATATGGAACTAACCATTCCAATTTTCGCTGTCTCTTATACACATCTCCGAGCCCACGAGACT
+
>AAA3B>ADDA>ABGGFGGBGFFGFHFGGHHFHGHHHHHGGFGFGHHEAEEFHFGFGHHHHHHHGFGDFEEEFGHFEEGEEEFGHHHHHHHHHHFFFHHHFGFHHGFFHHHHHGE?EGGFHFHHFHHGFHGHFGBDE/CC?FHGGGGGDH
@M02034:409:000000000-BFKT7:1:2102:9837:2689 1:N:0:33
AAAGTCGAGGTGCCTAAAGTGGCAACCCAGACTAATAAGAATGTTGGTGGTGTAGAGCTTCCTGTAGCCGCATGGCGTTCGTACTTAAATATGGAACTAACCATTCCAATTTTCGCTGTCTCTTATACACATCTCCGAGCCCACGAGACT
+
BCCCCFCCCCCCGGGBGFGGGGGHHHHGFHHGHHHGGHHHHHHHHHHGGGEFHFHFGHHHHHHHGFHHGGGGGGHHGGGGGGHHHHHGHHHHHHGGHHHGHHFHHHGHHHHHHHGEGGGHHHHHGHHFGHGHHGGFF<DFGEHGG?DGGH
@M02034:409:000000000-BFKT7:1:2102:19844:2691 1:N:0:33
AAAGTCGAGGTGCCTAAAGTGGCAACCCAGACTAAGAGTCAGGTTGGTGGTGTAGAGCTTCCTGTAGCCGCATGGCGTTCGTACTTAAATATGGAACTAACCATTCCAATTTTCGCTGTCTCTTATACACATCTCCGAGCCCACGAGACT
+
BCCCCFCBCCBCGGGGGGGFGGGHHHHGGHHGHHHHHHHHHHHHGHGGEFEGGHGDFGHHFHHHHGHDEEFEEEHBFFFGGEFHHHHGHHHHHHGFHHGF3?GGHEHEHHHHHFEFGGGGHFHHFDGFFFFHHHFBCBCCFFHGGCGGGH
@M02034:409:000000000-BFKT7:1:2102:9852:2699 1:N:0:33
AAAGTCGAGGTGCCTAAAGTGGCAACCCAGACTAATAAGAATGTTGGTG
+
AAA1AFAADD11GGGBFGF3FFCFB0A0AACC11ADHH1EBBHBFF//A
@M02034:409:000000000-BFKT7:1:2102:13421:2714 1:N:0:33
AAAGTCGAGGTGCCTAAAGTGGCAACCCAGACTTCTCATCCTGTTGGTGGTGTAGAGCTTCCTGTAGCCGCATGGCGTTCGTACTTAAATATGGAACTAACCATTCCAATTTTCGCTGTCTCTTATACACATCTCCGAGCCCACGAGACT
+
AABBBFBBBDABFGGGGGFGGGGHHGHG2FGGHHHHHHHHHGHHFHHEFEEFEDGEGFHHHHHFFGHEHGFEEEHGGEGGFEFHHHHHGHFHHHGGHHGHHHHGEBGEGHHHHFFGGGFHHFFGBFGHEFFGHHFFG>C/<FGGGCGGGH
@M02034:409:000000000-BFKT7:1:2102:14147:2728 1:N:0:33
AAAGTCGAGGTGCCTAAAGTGGCAACCCAGACTACGAGTGGGGTTGGTGGTGTAGAGCTTCCTGTAGCCGCATGGCGTTCGTACTTAAATATGGAACTAACCATTCCAATTTTCGCTGTCTCTTATACACATCTCCGAGCCCACGAGACT
+
AABAAFA>DD>AFGFGFGFBGFFGFHHGGHHGHGHEEGEFFGGEEFGEFFBFBEHFGGHHHHHFBEG5FEEEGGGFEEEFE>FGHHHGHHFHFGBDBGGGFFFFHBGDFGHGHFEBAGBDFG3GHFG>>@DCFDHHC/CACGHG<ACDDF
@M02034:409:000000000-BFKT7:1:2102:10906:2737 1:N:0:33
AAAGTCGAGGTGCCTAAAGTGGCAACCCAGACTCAGCTGCATGTTGGTGGTGTAGAGCTTCCTGTAGCCGCATGGCGTTAGTACTTAAATATGGAACTAACTATTCCAATTTTCGCTGTCTCTATACACATCTCCGAGCC
+
BCCCCFCCCCBBGGGGGGGFGGGHHHHGGHHGHGGHFBGC3FHHDGEAA2FF13D5BAFF5FFFA5D53AE0EEB1>>>1B@B4B@GGDFH4F@33BFGG334D4BF44FDHF4>EE/<3?4D4D4?EF3BGF3BDCG/@
@M02034:409:000000000-BFKT7:1:2102:13384:2739 1:N:0:33
AAAGTCGAGGTGCCTAAAGTGGCAACCCAGACTAATAAGAATGTAGGTGTTGTTGTGC
+
BBBBBFBADDBBGGGGGEFGGGGHGHHGGHHGH33D55555BFG5D35A3B221B215
@M02034:409:000000000-BFKT7:1:2102:14138:2747 1:N:0:33
AAAGTCGAGGTGCCTAAAGTGGCAACCCAGACTACGAGTGGGGTTGGTGGTGTAGAGCTTCCTGTAGCCGCATGGCGTTCGTACTTAAATATGGAACTAACCATTCCAATTTTCGCTGTCTCTTATACACATCTCCGAGCCCACGAGACT
+
AAAAAFB3A2AAFGFFGFGGDGGHHHHGFHHGHHHGGGEFAHGAEFG?EDAFFFHGGGHHGFHEFGHGHEGEGGHHEAEFEEEHHHGGFHH4FD?GFFHHHHBGHEFGHHHHHGGGGG?FEHEFFGFGGGFBFGGFEGGGGGHGGC-CDG
@M02034:409:000000000-BFKT7:1:2102:12245:2767 1:N:0:33
AAAGTCGAGGTGCCTAAAGTGGCAACCCAGACTCCTC
+
CCCCCFCCCCBBGGGGGGGGGGGHHHHGGHHGHHHHH
@M02034:409:000000000-BFKT7:1:2102:16065:2769 1:N:0:33
AAAGTCGAGGTGCCTAAAGTGGCAACCCAGACTATGCCTCCTGTTGGTGGTGTAGAGCTTCCTGTAGCCGCATGGCGTTCGTACTTAAATATGGAACTAACCATTCCAATTTTCGCTGTCTCTTATACACATCTCCGAGCCCACGAGACT
+
CCCCCFCBBBAAGGGGGGGFGFGGGHHGGHHGHHHHHHHHHHHGHHHEFEBFFFGFGFHHGHHHFGGEFEEEGEHAEEFFGFFGHHHFHHGFGHBBFHFBFADGHHGFHHHHHFEEEGEGHHHHFHHHGHGHHHHGC/CDC/GFGD@FGF
@M02034:409:000000000-BFKT7:1:2102:19826:2772 1:N:0:33
AAAGTCGAGGTGCCTAAAGTGGCAACCCAGACTTCTACGACGGTTGGTGGTGTAGAGCTTCCTGTAGCCGCATGGCGTTCGTACTTAAATATGGAACTAACCATTCCAATTTTCGCTGTCTCTTATACACATCTCCGAGCCCACGAGACT
+
AAAAAF>ADBBBFFFGG4BBFGFFHFHDGHHGFFFFHHFFEEFFFGGAFGFFFDG5DFGFFGHG@EF@FEEEFEHBE1EFEG2GGH4BDGBFGHGEFHFC30FGEBBFGGGHGGECDFFFG3BD3G32@2DFFGFF?<//><<FDACD.F
@M02034:409:000000000-BFKT7:1:2102:11504:2798 1:N:0:33
AAAGTCGAGGTGCCTAAAGTGGCAACCCAGACTCTTCATAATGTTGGTGGTGTAGAGCTTCCTGTAGCCGCATGGCGTTCGTACTTAAATATGGAACTAACCATTCCAATTTTCGCTGTCTCTTATACACATCTCCGAGCCCACGAGACT
+
AAAABFB3>>>AFGGGGGGGGGGHHHHGGHHGHHHHHHHCGGHGFHHEFEEFFGHDGHHHHHHHGFGFHEGGGGHFGGGGGGHGFHGEGGFHHBBBGHGHFHHGHFHFBBGHHGEGGEAFHFHEFHGHEG3GFGFFGGGCGGFGG//CGF
@M02034:409:000000000-BFKT7:1:2102:17258:2801 1:N:0:33
AAAGTCGAGGTGCCTAAAGTGGCAACCCAGACTCG
+
AAAAAFAADD>ABGFGGGE3BEGFHHHGGGEGHCE
@M02034:409:000000000-BFKT7:1:2102:19499:2843 1:N:0:33
AAAGTCGAGGTGCCTAAAGTGGCAACCCAGACTAATAATAAGGTTGGTGGTGTAGAGCTTCCTGTAGCCGCATGGCGTTCGTACTTAAATATGGAACTAACCATTCCAATTTTCGCTGTCTCTTATACACATCTCCGAGCCCACGAGACT
+
ABBBBFAADBAAFGGFEGGDGFGFFGHEFCCFFGBGHHGHHFHFGFGEEAEFGBE5GHHHFCGFHFHFHGGEEFHHGDGFEEFHFFHF3FGBGDFHHHGEBGFHHHHBFGHHHFE?EFGHFGHGFFBHBGGHHGGFGBCGCGEG?<@DAF
@M02034:409:000000000-BFKT7:1:2102:17760:2844 1:N:0:33
AAAGTCGAGGTGCCTAAAGTGGCAACCCAGACTCATCAGAATGTTGGTGGTGTAGAGCTTCCTGTAGCCGCATGGCGTTCGTACTTAAATATGGAACTAATCATTCCAATTTTCGCTGTCTCTTATACACATCTCCGAGCCCACGAGACT
+
BCCCBFBCCCABGGGGGGGGGGGHHHHGGHHGHHFFHFFBDGHHFHHEEEGEA3F5BABABFDGF5A5ABF0FDC1>>>FE>2?GFHF34FF@B33BBGG434B4?G4BFGHF4>>EE?3??BF4BFBFEFCHGHF</@CGFHGGGGGGG
@M02034:409:000000000-BFKT7:1:2102:9572:2848 1:N:0:33
AAAGTCGAGGTGCCTAAAGTGGCAACCCAGACTGCGGGGAGGGTTGGTGGTGTAGAGCTTGCTGTAGCCGCATGGCGTTCGTACTTAAATATGGTACTAACCATTCCAATTTTCGCTGT
+
?AABBFBADDAAGGGGGGGGGGGHHHHGGHGFHHCDGGGGGCGGHG?>F1FE?3B3BBEC3?@G43B4B?E/EEE0/E<?E<B/FBB3?BGBD222BBDF?02B?>?22??GF2B?CD<
@M02034:409:000000000-BFKT7:1:2102:11153:2852 1:N:0:33
AAAGTCGAGGTGCCTAAAGTGGCAACCCAGACTAAGGAGACTGTTGGTGGTGTAGAGCTTCCTGTAGCCGCATGGCGTTCGTACTTAAATATGGAACTAACCATTCCAATTTTCGCTGTCTCTTATACACATCTCCGAGCCCACGAGACT
+
@BAABFAAADAAFGGGFGGFGFGHFGHGGFGFFGFHHHHFFHGHHHHEFEEFGADABGGHHHHFGFGFHGGEGGHHGEGGEGFHHFGGFGFFFEE@GFFGFHEHHGHBBGHHH4E?EGEHHHHHHFGHGGHBFGHFF</CCFFFDACGGH
@M02034:409:000000000-BFKT7:1:2102:16763:2852 1:N:0:33
AAAGTCGAGGTGCCTAAAGTGGCAACCCAGACTAATAAGCAGGTTGGTGGTGTAGAGCTTCCTGTAGCCGCATGGCGTTCGTACTTAAATATGGAACTAACCATTCCAATTTTCGCTGTCTCTTATACACATCTCCGAGCCCACGAGACT
+
BBBBAFBBBDAAGGGGCGGGGGGGHHGGGHGGHHHHHHHBGHHFHHGEFEAABFGGHHHGHGHGBGHHHFG?FGHHGGFGFFHHHHHGHHHHHHHHHHGHHHFHHHHGHHHHHHGGGGGGFHHHHHHHGGHEHHHHGCGGGGHGGGGGDF
@M02034:409:000000000-BFKT7:1:2102:12864:2866 1:N:0:33
AAAGTCGAGGTGCCTAAAGTGGCAACCCAGACTACTAATCAGGTTGGTGGTGTAGAGCTTCCTGTAGCCGCATGGCGTTCGTACTTAAATATGGAACTAACCATTCCAATTTTCGCTGTCTCTTATACACATCTCCGAGCCCACGAGACT
+
BBBBBFBADBABGFFGGFFBGGGHHHHGFHHGGGGHHGHHGHHHHHGGFGEFGFGGGHHHHHHHGGGGHEEEEFHFEGGFEFFHHHHHGGHHHHDFGGGHHHHHHHGHHHHHHGGEFGEDHHHHGHHHFHEHFGFDA>DFGGGGG@CGGH
@M02034:409:000000000-BFKT7:1:2102:11712:2867 1:N:0:33
AAAGTCGAGGTGCCTAAAGTGGCAACCCAGACTAGGCCGGAGGTTGGTGGTGTAGAGCTTCCTGTAGCCGCATGGCGTTCGTACTTAAATATGGAACTAACCATTCCAATTTTCGCTGTCTCTTATACACATCTCCGAGCCCACGAGACT
+
ABBBBFBBBBAA4GGGGGGFGFGHHHHGGGHGHHHGFHGGGFGGHHGEFEEFHGGEGHHHHGHHHHHHHEFCGGGFEAEFGGGHHHEGHHHHGGFHHHFGHFFGHFEFHHHHHGGDGGGGHFGH3FFGGGGHBFFDD@FCCFHGGFGGGF
@M02034:409:000000000-BFKT7:1:2102:15430:2878 1:N:0:33
AAAGTCGAGGTGCCTAAAGTGGCAACCCAGACTGCGCCTCCGGTTGGTGGTGTAGAGCTTCCTGTAGCCGCATGGCGTTCGTACTTAAATATGGAACTAACCATTCCAATTTTCGCTGTCTCTTATACACATCTCCGAGCCCACGAGACT
+
BCCBAFBBCCABGGGGGGGFGFGHHHHGGHHGHHHGGGGGHFGEFGGEFFEFFGGFHHHHHHHHFGGGHEEEGGHHFFGGFEHHHHHHHHHHHHHEGHHHHHHGHHGHHHHHHHGGGGGFHGHHFHHGHHEHHHHFE@CCCEHECGGGGG
@M02034:409:000000000-BFKT7:1:2102:13880:2915 1:N:0:33
AAAGTCGAGGTGCCTAAAGTGGCAACCCAGACTGATAGTGGTGTTGGTGGTGTAGAGCTTCCTGTAGCCGCATGGCGTTCGTACTTAAATATGGAACTAACCATTCCAATTTTCGCTGTCTCTTATACACATCTCCG
+
AA1AADAADDAAGBGGGGF3F1BGHEG?EHGGHHAFFGAGHFFFFGHBFEAFFFFBFAGGGEHFFFGGGEEEGEH0>BEFE>BGGHHEHGFHGH1EFHGFFHGGGGHHHHHHHFE/EGEFE2BFFH22BCDFFF11?
@M02034:409:000000000-BFKT7:1:2102:13415:2917 1:N:0:33
AAAGTCGAGGTGCCTAAAGTGGCAACCCAGACTGAGGATGGGGTAGG
+
BCCCAFBBBCCCGGGGGGGGFGGHHHHGGHHGHH332AB322EE2AA
@M02034:409:000000000-BFKT7:1:2102:12246:2926 1:N:0:33
AAAGTCGAGGTGCCTAAAGTGGCAACCCAGACTAGGAGTTCTGTTGGTGGTGTAGAGCTTCCTGTAGCCGCATGGCGTTCGTACTTAAATATGGAACTAACCATTCCAATTTTCGCTGTCTCTTATACACATCTCCGAGCCCACGAGACT
+
AABBBFBBBBAABGGGGGGFGGGHHHFEGGHGHHHHFHHGHHHHGHGGFGEFFBFBDGDHHHHHGFHE3BEAEFHGGGGFEEFFGHGDFGBGGHGFFGGGFHHGHHHH4FGHHGEEFGGFHFGGDGFGEGFHHFFDE@CC@FHGCGGGGH
@M02034:409:000000000-BFKT7:1:2102:13096:2936 1:N:0:33
AAAGTCGAGGTGCCTAAAGTGGCAACCCAGACTCATAAGCATGTTGGTGGTGTAGAGCTTCCTGTAGCCGCATGGCGTTCGTACTTAAATATGGAACTAACCATTCCAATTTTCGCTGTCTCTTATACACATCTCCGAGCCCACGAGACT
+
AA?AA3>ADDAA1GGFEDFFG1FEGHHCFHFGGHHHHFADAABFGFGFFGAFGFFAGBGHHHHDGGFEGGGEGEGGEEEFEEGHEFB11FEGHEEFFHHFFHHHBHHHHHHHHHGGGGCGHHHHBGFG2G1B1>FGB/BCCGACC//CED
@M02034:409:000000000-BFKT7:1:2102:21848:2950 1:N:0:33
AAAGTCGAGGTGCCTAAAGTGGCAACCCAGCCTCATCGGCCTGTTGGTGGTGTAGAGCTTCCTGTAGCCGCATGGCGTTCGTACTTAAATATGGAACTAACCATTCCAATTTTCGCTGTCTCTTCTACACATCTCCGAGCCCA
+
>AAA1B>1A1A1FGG1FFGGGGFHBGFEGC0AFC11A1A/AA/BBG//BAEFG1FFGHGHFHGHGHFHHGGGF/BG?EGFGCHHHHGGFF@FB1BB11>BFCFBGHG2DGGHHGGGGGGEHFHG1BBGBFFFGHGFCC/>B/?
@M02034:409:000000000-BFKT7:1:2102:9599:2951 1:N:0:33
AAAGTCGAGGTGCCTAAAGTGGCAACCCAGACTACGAATAATGTTGGTGGTGTAGAGCTTCCTGTAGCCGCATGGCGTTCGTAC
+
AAAAAFA>32>>44BEGBEBFGFCGCGAAA2AAA32AE2FFBGGFFHCEGEFFEH5FHBH5BFA55DDAE00E>FGE1/?E12?
@M02034:409:000000000-BFKT7:1:2102:21856:2967 1:N:0:33
AAAGTCGAGGTGCCTAAAGTGGCAACCCAGACTCAGCGGCCTGTTGGTGGTGTAGAGCTTCCTGTAGCCGCATGGCGTTCGTACTTAAATATGGAACTAACCATTCCAATTTTCGCTGTCTCTTATACACATCTCCGAGCCCACGAGACT
+
BBBBBFCABBABGGGGGGGFGGGHHHHGGHGGHHHHHGGGGGGHHHHFFEBFFGHGHHHHHHHHGHHHHFGCFGHGGGGFFGFHHHGGFHHHHHHGGHHGHHHHGHHHHHHHHHGGGGGGHHHHFHFHHGFGGHGHECCGGGHGGGGGGH
@M02034:409:000000000-BFKT7:1:2102:17806:2976 1:N:0:33
AAAGTCGAGGTGCCTAAAGTGGCAACCCAGACTTC
+
1A1>AFAADD>AC11GGGGB11ABCGH00GAE1AD
@M02034:409:000000000-BFKT7:1:2102:14179:2977 1:N:0:33
AAAGTCGAGGTGCCTAAAGTGGCAACCCAGACTGGGGGGGGGGTTGGTGGTGTAGAGCTTCCTGTAGCCGCATGGCGTTCGTACTTAAATATGGAACTAAC
+
ABBBBFABDBAAGGGGGGGFGFFHHHHGGHHGHHHHGGGGFFFB?FF.;A9A;/B/B/FFFFFF:/9:;AD;DDF.;;=AA.:EFFFFFFBF;B/;BFFBB
@M02034:409:000000000-BFKT7:1:2102:19919:2991 1:N:0:33
AAAGTCGAGGTGCCTAAAGTGGCAACCCAGACTCCGACTCCTGTTGGTGGTGTAGAGCTTCCTGTAGCCGCATGGCGTTCGTACTTAAATATGGAACTAACCATTCCAATTTTCGCTGTCTCTTATACACATCTCCGAGCCCACGAGACT
+
CCCBCFBCCCBBGGGGGGGGGGGGHHHGGHGGCEGGGGGEGGHFGGHEFEEF13F5FGFHGGHHEFDB3EEEEEFCEEEEFF?CGHHEEGGB@B33B?FGBAEGFGF4GGEHFEE/EFEF?GHFFDD?GGGHHDHDA/DCGFFFC@<AGF
@M02034:409:000000000-BFKT7:1:2102:17011:3016 1:N:0:33
AAAGTCGAGGTGCCTAAAGTGGCAACCCAGACTCATATGCCTGTTGGTGGTGTAGAGCTTCCTGTAGCCGCATGGCGTTCGTACTTAAATATGGAACTAACCATTCCAATTTTCGCTGTCTCTTATACACATCTCCGAGCCCACGAGACT
+
1A11A3>ADD>ABGFGGGGFGBFFBFG?FHCFHHHC1GA2BDFGHHH/A/ABF1EBGBDGFFHEBF2DBEA?EGGGEBEEEEBGEHEDHBBFGFBFFGFFHFHHFHEFFGBG>2EEGG?<>FGH1F>>DGGFHHH1?/<CGFHGC/@C<?
@M02034:409:000000000-BFKT7:1:2102:16457:3023 1:N:0:33
AAAGTCGAGGTGCCTAAAGTGGCAACCCAGACTGTTTCGCCGGTTGGTGGTGTAGAGCTTCCTGTAGCCGCGTGGCGTTCGTACTTAAATATGGAACTAACCATTCCAATTTTCGCTGTCTCTTATACACATCTCCG
+
BBCCAFABBBBBGGGGGGGGGFGHHHHGGHHGHHHHDDE2A?EEAFA1BAEFG3D5F5AF5FGG55@5@BE/>EE/>>>FEE2//FGDEEG4FF33FGGH303BF3D33DFHD3</?<?@FFD>2@H2F2@FG1F1?
@M02034:409:000000000-BFKT7:1:2102:18223:3026 1:N:0:33
AAAGTCGAGGTGCCTAAAGTGGCAACCCAGACTCTTAATAATGTTGGTGGTGTAGAGCTTCCTGTAGCCGCATGGCGTTCGTACTTAAATATGGAACTAACCATTCCAATTTTCGCTGTCTCTTATACACATCTCCGAGCCCACGAGACT
+
BAABAFBBDDAAGCGFFGGGGGGHHHHGDHHGHBAG5DBF5FGHHFHEFGEFGFGFGHHHHHHHFFFHGGGGGGHFGEGGGGHHHHHFHHHHHGBFGHHHGHEGGGHHHHHHHECEGFFGHEGGFFHHHFHHHHHHGBFDCGHGGGGGGH
@M02034:409:000000000-BFKT7:1:2102:22214:3029 1:N:0:33
AAAGTCGAGGTGCCTAAAGAGGCAACCCAGACTAAGACGAATGTTGGTGGTGTAGAGCTTCCTGTAGCCGCATGGCGTTCGTACTTAAATATGGAACTAACCATTCCAATTTTCGCTGTCTCTTATACACATCTCCGAGCCCACGAGACT
+
AABBBFBBBBBBGGGGCGGAFFGGFHHGEEHGHHHFHHEEEGHGGEHEFEEFGFGHFGHHHHHHGFFGGEGEGGHGEEGCEFGHHHGEFGGFGHBFFFD?FG3FD?DGHHHHHGEAGGGHHGHHHHBGB22G2?BFC@BC?FHGF?CG/?
@M02034:409:000000000-BFKT7:1:2102:17881:3030 1:N:0:33
AAAGTCGAGGTGCCTAAAGTGGCAACCCAGACTTATAAGCATGTTGGTGGTGTAGAGCTTCCTGTAGCCGCATGGCGTTCGTACTTAAATATGGAACTAACCATTCCAATTTTCGCTGTCTCTTATACACATCTCCGAGCCCACGAGACT
+
BBBAAFBBBDAAGGGGGGFFGGGHHHHGGHHGHHHHHHFDBGGEGHHEFEEFAFGGGHGHHGHHFFGGGEEEGEHCEEEFEEFHHHGHHHFGFHFGHHHGHGFHHHHGHHHHHEEEEGGGFHHHHGFFFHHHHHHFB<CFGGHGG/>EGG
@M02034:409:000000000-BFKT7:1:2102:9173:3034 1:N:0:33
AAAGTCGAGGTGCCTAAAGTGGCAACCCAGACTTCGCAGCCGGTTGGTGGTGTAGAGCTTCCTGTAGCCGCATGGCGTTCGTACTT
+
AAB@BF3?DD>ACB5GGFGFBFEHHAF2FAC2FFHGGGGGHG?EEEC11EEFA3D5DDDCD3FD5FFBEEE>BEGBE?E1EEGFGH
@M02034:409:000000000-BFKT7:1:2102:12933:3049 1:N:0:33
AAAGTCGAGGTGCCTAAAGTGGCAACCCAGACTACTTCTACGGTTGGTGGTGTAGAGCTTCCTGTAGCCGCATGGCGTTCGTACTTAAATATGGAACTAACCATTCCAATTTTCGCTGTCTCTTATACACATCTCCGAGCCCACGAGACT
+
BBAABFAABBAAGGGGGGGFGFGFHHHGGDGC3GHBGHHHGGGG2EAEFABBBGHGGHHGFFHHHFHHGDEFGGHHGGGGEFGHHHGBGHFHHGFFFHHGHHHHGHGGEHHHHHGGGDGBBGHHHHEF3BD2CG?DD/BCGEFGGF/AA?
@M02034:409:000000000-BFKT7:1:2102:20601:3049 1:N:0:33
AAAGTCGAGGTGCCTAAAGTGGCAACCCAGACTGGGGTTGGGGTTGGTGGTGTAGAGCTTCCTGTAGCCGCATGGCGTTCGTACTTAAATATGGAACTAACCATTCCAATTTTCGCTGTCTCTTATACACATCTCCGAGCCCACGAGACT
+
AAABAFBADDAAGGGFGGGBGGEF4GHGGHHGHHHHGGGGGGGEEEGEFGEFGFFAGGHHHHHGBFGFGEEGGGHFEFGGGGEGGHFFFGHHGHFFFHHHGFDGHGDGBGHHHF@BGGFGHHFFFGFHGHHGCFFFC<ADGGHGGCFGDH
@M02034:409:000000000-BFKT7:1:2102:9160:3051 1:N:0:33
AAAGTCGAGGTGCCTAAAGTGGCAACCCAGACTTCGCAGCCGGTTGGTGGTGTAGTGCTTCCTGTAGCCGCATGGCGTTCGTACTTAAATATGGAACTAACCATTCCAATTTTCGCTGTCTCTTATACACATCTCCGAGCCCACGAGACT
+
ABBBBFBBBBBBGGGDGGGGGGGHHGHGGHGEBGFDFGEFCAFGAEAAA1EF13D5AFD55GFG@5D5BEF/EEF1EEEFEG2FCGHE3?GFHH33?FGF?03BFBF4FHHGG4E/CE/FGHGH3BFBFBDGFGH2B/CD<?<F?-<CAG
@M02034:409:000000000-BFKT7:1:2102:12917:3060 1:N:0:33
AAAGTCGAGGTGCCTAAAGTGGCAACCCAGACTACTTCTACGGTTGGTGGTGTAGAGCTTCCTGTAGCCGCATGGCGTTCGTACTTAAATATGGAACTAACCATTCCAATTTTCGCTGTCTCTTATACACATCTCCGAGCCCACGAGACT
+
BBBBBD3>A>AAFGGGGFGGBFFHGHHGEH22FGFBHFHHH22A222AF?EFGFHE5FFHFHHFAFFHHEGGEGHGG1/?EE2GHHHGGH4DG3@BBGGFEGEHHHHB4GGEHHCEC/?GHHGHHG3DDGDHHD?FA@/BCGEC//<ADD
@M02034:409:000000000-BFKT7:1:2102:20173:3079 1:N:0:33
AAAGTCGAGGTGCCTAAAGTGGCAACCCAGACTAATCAGACGGTTGGTGGTGTAGAGCTTCCTGTAGCCGCATGGCGTTCGTACTTAAATATGGAACTAACCATTCCAATTTTCGCTGTCTCTTATACACATCTCCGAGCCCACGAGACT
+
BCCCBFBBCBABGGGGGGGFGGGHHHHGGHGFHDBF35B33AEEFGGGGGGGHHHHHHHHHHHHHHHGHGGFGFHGGEEGGEHHHHHGHHGHHHHHGHHGHHFHHHGHHHHHHHGGGGGHHHHHFHHHHHHFHGGGE@DCGGHGGGGGGB
@M02034:409:000000000-BFKT7:1:2102:20861:3088 1:N:0:33
AAAGTCGAGGTGCCTAAAGTGGCAACCCAGACTAAGAATAAGGTTGGTGGTGTAGAGCTTCCTGTAGCCGCATGGCGTTCGTACTTAAATATGGAACTAACCATTCCAATTTTCGCTGTCTCTTATACACATCTCCGAGCCCACGAGACT
+
CCCCCFCCCBCCGGGGGGGGGGGHHHHGGHHGHHHGGAF5FGGHGHCEFEEFHGHGHHHHHHHHGGHFHGF0EFHHGGGGEGHEGHHHHHHHHGFHGHHHHHGHGFHHGHHHHHGGGDGHHHHHGHFHGHEHBGGFF<BDGGHGGGGGGH
@M02034:409:000000000-BFKT7:1:2102:13643:3096 1:N:0:33
AAAGTCGAGGTGCCTAAAGTGGCAACCCAGACTCCGAGTCCGGTTGGCGGTGTAGAGCTTCCTGTAGCCGCATGGCGTTCGCACTTAAATATGGAACTAACCATTCCAATTTTCGCTGTCTCTTATACACATCTCCGAG
+
AA1>AB1ADD>A1BAEGGG3FBFBCGFGAGEEHHFE?A/BDE?EGEA1A/AA?@D2DDDGFFGDB22@@BE@EEG0>?EEE/>>EGB1EG>EBF1<BFDCG0<FHGHBFHGGHGBBEC<12FG21@G22CDFF1F<C/<
@M02034:409:000000000-BFKT7:1:2102:19474:3097 1:N:0:33
AAAGTCGAGGTGCCTAAAGTGGCAACCCAGACTCAGGGGGCTGTTGGTGGTGTAGAGCTTCCTGTAGCCGCATGGCGTTCGTACTTAAATATGGAACTAACCATTCCAATTTTCGCTGTCTCTTATACACATCTCCGAGCCCACGAGACT
+
ABBBAFBBBBBBGGGE4FGFGEGHHCHGGGHGF3E3BGC?0AEHGHHGGGFFHHHBEGHHHHHGGHHFHGFFGGHHGGGGGGHHHHHGHHHHHHFHHHHHHFFHHHFGGHHHHHGGGGGHHHHHFHHHBFGHHHHHG@GG/FHGG-ADGG
@M02034:409:000000000-BFKT7:1:2102:20504:3109 1:N:0:33
AAAGTCGAGGTGCCTAAAGTGGCAACCCAGACTCAGAAGAATGTTGGTGGTGTAGAGCTTCCTGTAGCCGCATGGCGTTCGTACTTAAATATGGAACTAACTATTCCAATTTTCGCTGTCTCTTATACACATCTCCGAGCCCACGAGACT
+
CCCCCFCCCCCCGGGGGGGGGGGHGHHGGHHGHHHGHHHGHHHHGHHEEEFFGBGBGHFHFFGGGFDD3EF?EFG1EEEGFECFHFGG3FGHFF3@@EGHE3@DGFHFGGGHGDE?FF/B?FGHFDFDGFEFHGFDF?CC/CFF@C/?AG
@M02034:409:000000000-BFKT7:1:2102:22052:3123 1:N:0:33
AAAGTCGAGGTGCCTAAAGTGGCAACCCAGACTGATACTAAGGTTGGTGGTGTAGAGCTTCCTGTAGCCGCATGGCGTTCGTACTTAAATATGGAACTAACCATTCCAATTTTCGCTGTCTCTTATACACATCTCCGAGCCCACGAGACT
+
3?A3>DA?>DAAGGFBGDBAG4FEGHA2FCFFFHHFHBGH5BGDFGGEFEAFFDGBEGFGBFGDBFFD3AA>EFHCEEGFEEHHHHD@3@BFGHFECCD3EFGHHF4GHHGGHGE?EGGFD?GGFGE33B2F?F3?C/@CBFF<//<CAD
@M02034:409:000000000-BFKT7:1:2102:13228:3142 1:N:0:33
AAAGTCGAGGTGCCTAAAGTGGCAACCCAGACTACTACTAAGGTTGGTGGTGTAGAGCTTCCTGTAGCCGCATGGCGTTCGTACTTAAATATGGAACTAACCATTCCAATTTTCG
+
AAA3>5>>@@ABGGGFF4BBBFCFEEHFGHGAH3CGHHHHGHCEFEEEFEECFGGDGFHGH3GFB5GFHAEEEGGGEEEF1EFEHF4B3GBDG3EF3FBFBGFHGF4BEGDHHFC
@M02034:409:000000000-BFKT7:1:2102:22383:3149 1:N:0:33
AAAGTCGAGGTGCCTAAAGTGGCAACCCAGACTAGTTCTATGGTTGGTGGTGTAGAGCTTCCTGTAGCCGCATGGCGTTCGTACTTAAATATGGAACTAACCATTCCAATTTTCGCTGTCTCTTATACACATCTCCGAGCCCACGAGACT
+
BBBBBFBBBBAAFGGGGGGGGGGGHHHGGHHGHHHFGGHHHHHGGFGGFEEFFFGFHHHHFHHHFFHFEEEFGGGFEGGFGGHHGHHFHHFHHHHFGGHEGHFHHHEGHHHHHGGFGGGFFHHGHGHHDFGGBBGFC<C/@GHGG?CGFF
@M02034:409:000000000-BFKT7:1:2102:13209:3150 1:N:0:33
AAAGTCGAGGTGCCTAAAGTGGCAACCCAGACTACTACTAAGGTTGGTGGTGTAGAGCTTCCTGTAGCCGCATGGCGTTCGTACTTAAATATGGAACTAACCATTCCAATTTTCGCTGTCTCTTATACACATCTCCGAGCCCACGAGACT
+
CBCCCFCCCCACGGGGGGGGGGGHHHHGGHHGHHHGHHHHFHHHGHGGFGGGFFHHGHHHHHHHHFHHHGGGGGHHGGGGGGHHHHHGFHHHHHGGFHGHGHHHHHGFDGHHHGGGGEFHHHHHGFGHFHDGFGHFD/>CGGHGG?CGDH
@M02034:409:000000000-BFKT7:1:2102:9967:3156 1:N:0:33
AAAGTCGAGGTGCCTAAAGTGGCAACCCAGACTGAGCGTCAGGTTGGTGGTGTAGAGCTTCCTGTAGTCGCATGGCGTTCGTACTTAAATATGGAACTAACCATTCCAATTTTCGCTGTCTCTTATACACATCTCCGAGCCCACGAGACT
+
AAA1AFAADDAAF1BFGGGGGGGHGHHCFFEFHHHHHGGGEAFGGGCGGGGFAFH2FGHHFFHGGFGGHEEEEGHFGEEFEEFGGHFEGGFFGHD1FGGB1BDGHHHGFHHHHHGCGGEDGFGGGHHHDGFHFGHHG/BCC/GGGCCFGH
@M02034:409:000000000-BFKT7:1:2102:19809:3159 1:N:0:33
AAAGTCGAGGTGCCTAAAGTGGCAACCCAGACTAATCAGCTTGTTGGTGGTGTAGAGCTTCCTGTAGCCGCATGGCGTTCGTACTTAAATATGGAACTAACCATTCCAATTTTCGCTTGTCTCTTATACACATCTCCGAGCCCACGAGAC
+
AABAAFBBBBABGGGFGGGFGFGFFHHGGHHGHHHHHHHHHHHHHHHEFGEFFFHFGHHHHBHHGFHGHE?@EEGBEEFFFFFGHHGFHHGHGGEGHHHHHHDGHHGFHHHHHHGGGGGHHHHHFGHHGFHHHFHFDFC@D@CEGCGGG?
@M02034:409:000000000-BFKT7:1:2102:19790:3160 1:N:0:33
AAAGTCGAGGTGCCTAAAGTGGCAACCCAGACTAATCAGCTTGTTGGTGGTGTAGAGCTTCCTGTAGCCGCATGGCGTTCGTACTTAAATATGGAACTAACCATTCCAATTTTCGCTTGTCTCTTATACACATCTCCG
+
BBBBABAABBBBGGGGGGGFGGGHGEGFGFHFGGFHHHHHFHFHGHEEFEEFGHHHHHHHHHHHHHHGHGGGGGGFGGGGGFHHHHGHHFFFF3DGHGHHFFBGFHFHFGHGG4EEEEEGHHHFG444BFHGBCG32?
@M02034:409:000000000-BFKT7:1:2102:14994:3173 1:N:0:33
AAAGTCGAGGTGCCTAAAGTGGCAACCCAGACTCTGACTCAGGTTGGTGGTGTAGAGCTTCCTGTAGCCGCATGGCGTTCGTACTTAAATATGGAACTAACCATTCCAATTTTCGCTGTCTCTTATACACATCTCCGAGCCCACGAGACT
+
CCBBCFCCCCCCGGGGGGGGGFGHHHHGGHHGHHGHHHGFHHHFGHGBFGEFFFGDGFHHHHHHBGGGGFGGGGHHGAEEGGHHHHHGHHHHHHFFGHHHHGFHGHFFFHHHHHGDGGEGHHHHEFHGHHFFHFHDBB@BCFGGGGCGGF
@M02034:409:000000000-BFKT7:1:2102:11800:3175 1:N:0:33
AAAGTCGGAGGTGCCTAAAGTGGCAACCCAGACTACTCATCCTGTTGGTGGTGTAGAGCTTCCTGTAGCCGCATGGCGTTCGTACTTAAATATGGAACTAACCATTCCAATTTTCGCTGTCTCTTATACACATCTCCGAGCCCACGAGA
+
AAAABFBDDDDAGFCGFFDGFDGGHHHHGFHFGHHHHHGHHHHFBGHHEGEEFCHHFGGHHHGHHHGHHHEEEGGHFEEEGEEGHHHBFFFGHGHFFFHFGGGGGHGHHHGHHHGEEEFFGHHHH3FHBFFHHGHFFFDGCCFHGGGGG
@M02034:409:000000000-BFKT7:1:2102:18824:3183 1:N:0:33
AAAGTCGAGGTGCCTAAAGTGGCAACCCAGACTGTGGGGATGGTTGGTGGTGTAGAGCTTCCTGTAGCCGCATGGCGTTCGTACTTAAATATGGAACTAACCATTCCAATTTTCGCTGTCTCTTAACACATCTCCGAGCCCACGAGACTA
+
BBBBBFBBBBBBGGGGGGGGDFFHHHHDGHDFGGGHHGGFGGGGGDEGGGFC1FG55FHHEHHHF5FDF?EEEFHGEEE1EFFGFGGHHDEDFG3FGHHG3EFGBGDEDGHHHFFGF/DBGFHG??DGHEFFG@HEBCG?FHE@CCGGH<
@M02034:409:000000000-BFKT7:1:2102:19467:3186 1:N:0:33
AAAGTCGAGGTGCCTAAAGTGGCAACCCAGACTCCGAATCGGGTTGGTGGTGTAGAGCTTCCTGTAGCCGCATGGCGTTCGTACTTAAATATGGAACTAACCATTCCAATTTTCGCTGTCTCTTATACACATCTCCGAGCCCACGAGACT
+
BBCCCFCCCBBCGGGGGGGGGGGHHHHGGHHGHHHGEDFEHCGHGGFAE1EFF3F5BDGFDGHG5BF@FEGEEEF1>BEAEEFHEFHFGHH4FF3?FGHG303FBFFB4FGHFBEAEA?FGGDF333FFF2<GGGFE//B<<GEGGGGGH
@M02034:409:000000000-BFKT7:1:2102:13959:3187 1:N:0:33
AAAGTCGAGGTGCCTAAAGTGGCAACCCAGACTAAGAATAAGGTTGGTGGTGTAGAGCTTCCTGTAGCCGCATGGCGTTCGTACTTAAATATGGAACTAACCATTCCAATTTTCGCTGTCTCTTATACACATCTCCGAGCCCACGAGACT
+
?AAAAFAADDAAGFGGF4BFDEGCHHHGDCEFFHHHDGHDFDGHGGGFFGBFGFGFFFFHHFFGBAGAFEECEFH1EBEFE>EGHHHGFHFGGGFB3GHFBF3GHBGFFHHHGDE?EGEDGGDDHH4FB1?1F1F1B<B/B/?/@CDG?D
@M02034:409:000000000-BFKT7:1:2102:22470:3191 1:N:0:33
AAAGTCGAGGTGCCTAAAGTGGCAACCCAGACTGATAGTATGGTTGGTGGTGTAGAGCTTCCTGTAGCCGCATGGCGTTCGTACTTAAATATGGAACTAACCATTCCAATTTTCGCTGTCTCTTATACACATCTCCGAGCCCACGAGACT
+
3ABABFBADDABGGFGGGGGGGGHHHHGGHHGHHBGHHFHGHBFDFGGFD1FFGHFGHHEEFHHGEGDG?EEEGHHGGECEGHEGHHH3BBBBGFFBGF3BGFHFGF4FHGGGGFDE?<3BFHHFGGG??2F2FFHD/BCGFHC@@DG?B
@M02034:409:000000000-BFKT7:1:2102:20435:3193 1:N:0:33
AAAGTCGAGGTGCCTAAAGTGGCAACCCAGACTAAGAATACTGTTGGTGGTGTAGAGCTTCCTGTAGCCGCATGGCGTTCGTACTTAAATATGGAACTAACCATTCCAATTTTCGCTGTCTCTTATACACATCTCCGAGCCCACGAGACT
+
BBBBBFBBBBAAGGGDGBG6BBFHFHHGGHHGHHHHHHHHHGFHHHHEF2BFFHHFHHHHHEHHHHEHHGCEGGHHGEGGEEFHHHGFHHGHHHEGHHGHHHFBFFFHHHGHHFGGGGDG4FFHFFHFFGHGFHHHGGCBCFHGGGGFDD
@M02034:409:000000000-BFKT7:1:2102:10511:3193 1:N:0:33
AAAGTCGAGGTGCCTAAAGTGGCAACCCAGACTTCGCCTCGGGTTGGTGGTGTAGAGCTTCCTGTAGCCGCATGGTGTTCGTACTTAAATATGGAACTAACCATTCCAATTTTCGCTGTCTCTTATACACATCTCCGAGCCCACGAGACT
+
AAABBFBBDDABEGGGGFFBGGGHHHHFGGHGHHHGGGGGGGGAFEEEFGAFAFGGHHHHHHHGFFF@GEEEEFHFFGGHFEHHHHHGHHGHHHGHECFCGFFGHFFHHHHGHHGGGGGGHGGHHFFHBGBHGGGFE>CDGGHGGGGGGH
@M02034:409:000000000-BFKT7:1:2102:11797:3196 1:N:0:33
AAAGTCGGAGGTGCCTAAAGTGGCAACCCAGACTACTCATCCTGTTGGTGGTGTAGAGCTTCCTGTAGCCGCATGGCGTTCGTACTTAAATATGGAACTAACCATTCCAATTTTCGCTGTCTCTTATACACATCTCCGAGCCCACGAGAC
+
AAAAAFBDBBBAGGGGGGFGGGFFHHHHGGDHGHHHHHHHHHHHHHHHFGGGGHHHFGHGHHHHHHGGHHGGEGGFAEFGGGGHHHHHHHHHHGGGGFFGHHHFHHGHHHGHHHDEFGGFHGFGHHHFEGGHHGHHGGCDFGEHGGFGGD
@M02034:409:000000000-BFKT7:1:2102:14454:3202 1:N:0:33
AAAGTCGAGGTGCCTAAAGTGGCAACCCAGACTCCTCAG
+
ABCBAFBBBCABGGGGGGGGGGGGFHHGGHHGHB3F2AB
@M02034:409:000000000-BFKT7:1:2102:19358:3208 1:N:0:33
AAAGTCGAGGTGCCTAAAGTGGCAACCCAGACTAATGGGAAGGTTGGTGGTGTAGAGCTTCCTGTAGCCGCATGGCGTTCGTACTTAAATATGGAACTAACCATTCCAATTTTCGCTGTCTCTTATACACATCTCCGAGCCCACGAGACT
+
AABCBFCBCCCCFGGGGGGGGGGHHGHGGHHGGHHHHHHHHGGCFHGGGGGFHHHGHHHHGHHHGGGFHGGGGGHGGGGGGGHHHHBFGHGHHFFFFHGHHGFGFHHHHHHHHHGGGGGGHFHHFHFHHHGHGGFGGBGCGGHG?ACDDH
@M02034:409:000000000-BFKT7:1:2102:14282:3212 1:N:0:33
AAAGTCGAGGTGCCTAAAGTGGCAACCCAGACTCCGAAGCAGGTTGGTGGTGTAGAGC
+
BBCCCFCCCCBCGGGGGGGGGGGHHHHGGHHGHC3E222EFGHH3F0E1AE113D555
@M02034:409:000000000-BFKT7:1:2102:10401:3212 1:N:0:33
AAAGTCGAGGTGCCTAAAGTGGCAACCCAGACTGGGGTGGGGGTTGGTGGTGTAGAGCTTCCTGTAGCCGCATGGCGTTCGTACTTAAATATGGAACTAACCATTCCAATTTTCGCTGTCTCTTATACACATCTCCGAGCCCACGAGACT
+
AACCBFBABCABFGGGGGGGGGGHFHHGGHHGHHHHGBEFGGGEEGGEFGEFBEGHHHHHHHHGBEGGHEEEGGHFEEFFFFHHHHHHHFHFGHHFFGFFFAFFGFHGHHHHHGDDGGGEHGHHGGHHFGFFHGGFC<CCDFHFCCGGGH
@M02034:409:000000000-BFKT7:1:2102:9097:3231 1:N:0:33
AAAGTCGAGGTGCCTAAAGTGGCAACCCAGACTGGGGTGGGGGTTGGTGGTGTAGAGCTTCCTGTAGCCGCATGGCGTTCGTACTTAAATATGGAACTAACCATTCCAATTTTCGCTGTCTCTTATACACATCTCCGAGCCCACGAGACT
+
ABBBAF?ABBBBGGGGGGGGGGGHHGHGGHHGHHHHGAAEEEGGGGGEFD1FGDHFGFHHHBHFGGHFHGGCGGHGEGGGGGHHHHGFGHGHHHDBCGDFFFGHHGFHBGHHHHGDFGDGFHGHGGGGFGFFHHFBA@DFCFHGGCDEGG
@M02034:409:000000000-BFKT7:1:2102:14087:3233 1:N:0:33
AAAGTCGAGGTGCCTAAAGTGGCAACCCAGACTCCGACTCCGGTTGGTGGTGTAGAGCTTCCTGTAGCCGCATGGCGTTCGTACTTAAATATGGAACTAACCATTCCAATTTTCGCTGTCTCTTATACACATCTCCGAGCCCACGAGACT
+
AAAAADABBB24FGGFC4DBDFFHHHCEDHDGFGHDGGGDGEEEAEFEEEEEHGGGHHHHHHHHFGGFHEFFG?GFEEGGGFFHHHHHHHHHHGE3BFFHHHFHHHB?GHHHH4EDGDEEFHGFFGGHGHBG2>@DA//AGFGACFFEF<
@M02034:409:000000000-BFKT7:1:2102:22207:3233 1:N:0:33
AAAGTCGAGGTGCCTAAAGTGGCAACCCAGACTGTGGGGCAGGTTGGTGGTGTAGAGCTTCCTGTAGCCGCATGGCGTTCGTACTTAAATATGGAACTAACCATTCCAATTTTCGCTGTCTCTTATACACATCTCCGAGCCCACGAGACT
+
AAABAFBBDB>AGBG5BGG6BFFGHHFGGHHEHHBGFEEGEEGFGHGEAE1FBGGGF5GHHGGFFFFGF?>>FFHFEGGGEEGAGGFFFFFGHHHEBFBFBFGFHFEGBGGFHEE/?C<?GFDGDBFGBGBFBG@D?/</>FCC@DCGDG
@M02034:409:000000000-BFKT7:1:2102:12030:3243 1:N:0:33
AAAGTCGAGGTGCCTAAAGTGGCAACCCAGACTGTTTCTGCTGTTGGTGGTGTAGAGCTTCCTGTAGCCGCATGGCGTTCGTACTTAAATATGGAACTAACCATTCCAATTTTCGCTGTCTCTTATACACATCTCCGAGCCCACGAGACT
+
AAABAFBBBBBBGGGGGGGGGGGGHHHGFHHGHHHHHHHHHHHHHHHGEFEFFDHGFGHHHHHGFGGGHEGEFFHFGEGFFFHHGHFGHHGGHHHFGHHHFGHHFGFEHHHHHHGCGGGGHHHHGHGHGHFFHHHFDCGCGGFEFC@DGF
@M02034:409:000000000-BFKT7:1:2102:22193:3247 1:N:0:33
AAAGTCGAGGTGCCTAAAGTGGCAACCCAGACTGTGGGGCAGGTTGGTGGTGTAGAGCTTCCTGTAGCCGCATGGCGTTCGTACTTAAATATGGAACTAACCATTCCAATTTTCGCTGTCTCTTATACACATCTCCGAGCCCACGAGACT
+
BBBBBFAABBBBGGGGGGGGGGGHHHHGGHHGHGHCHGGGEGGFGHGFEGGFAFGEHHHHGHFHHHHHGGGEGGGFGGGGFGHHHHHHEFFFGHBGFHF3?F?GFHBFGHHHHFEEDDDFGEHHDHFHBFFCCG22BCC?@GGGC@GCAF
@M02034:409:000000000-BFKT7:1:2102:11036:3249 1:N:0:33
AAAGTCGAGGTGCCTAAAGTGGCAACCCAGACTCCGGTTAAGGTTGGTGGTGTAGAGCTTCCTGTAGCCGCATGGCGTTCGTACTTAAATATGGAACTAACCATTCCAATTTTCGCTGTCTCTTATACACATCTCCGAGCCCACGAGACT
+
AA3AAFAADBAAAGGGGGGFGDFCFHHFGGHFGHHGFABBFFFGHHGEFAAFGEG5FGDHHGHGGHHGGEEEEEHBEAECFFHHHHGGFHEGHBDBCGGGBFHHHHHBGHHHHDFDEEEGHFFFBFDF3BB2GGHBE/DCGGGGG/A/CG
@M02034:409:000000000-BFKT7:1:2102:11549:3250 1:N:0:33
AAAGTCGAGGTGCCTAAAGTGGCAACCCAGACTAATAGGGAGGTTGGTGGTGTAGAGCTTCCTGTAGCCGCATGGCGTTCGTACTTAAATATGGAACTAACCATTCCAATTTTCGCTGTCTCTTATACACATCTCCGAGCCCACGAGACT
+
BBBBAFABBBBBGGGGGGGGGGGHGAGEAAFFH3GFH5FA3AEEHHGGGEEFHFG5GHHHHHHHFFGHHGGGGGHGEFGGFGHHHHHHBGGHHEGGHHGGHHHGHHHHFHHHHFGGGGGEFHHHHHGBBGFHFGHFE/@F?FHGGCGGGD
@M02034:409:000000000-BFKT7:1:2102:19105:3252 1:N:0:33
AAAGTCGAGGTGCCTAAAGTGGCAACCCAGACTCTTCAGCATGTTGGTGGTGTAGAGCTTCCTGTAGCCGCATGGCGTTCGTACTTAAATATGGAACTAACCATTCCAATTTTCGCTGTCTCTTATACACATCTCCGAGCCCACGAGACT
+
CCCCCFCCCCBBGGGGGGGFGGGHHHHGGHHGHHHHHHHHHHHHHHHGGGEFHHHFGHHHHHHHGGHFHGGGGFHGGGGGEFFHHHHGGHGHHFHBGGGGFHFHHGHHHHHHHHGGGGEFFHHHFHHHHHGHHHHFGCGFGGHGGGGGGH
@M02034:409:000000000-BFKT7:1:2102:15871:3256 1:N:0:33
AAAGTCGAGGTGCCTAAAGTGGCAACCCAGACTGGGCTTTTGGTTGATGGTGTTGAGCTTCCTG
+
BBBABFAA3DAAFFGFFGGBGBFFEFHDEGFGHFHDG22B35EGCE35D3BAA1A5A35B5AED
@M02034:409:000000000-BFKT7:1:2102:13882:3257 1:N:0:33
AAAGTCGAGGTGCCTAAAGTGGCAACCCAGACTTCGAATCAGGTTGGTGGTGTAGAGC
+
ABCCCFCBCCBCGGGGGGGGGGGHHHHGGHHGH5GF22BAD3GG322A21A113D5D5
@M02034:409:000000000-BFKT7:1:2102:17970:3282 1:N:0:33
AAAGTCGAGGTGCCTAAAGTGGCAACCCAGACTAAGA
+
CCCCCFBBCCBBGGGGGGGGGGGHHHHGGHGGH33BF
@M02034:409:000000000-BFKT7:1:2102:18287:3285 1:N:0:33
AAAGTCGAGGTGCCTAAAGTGGCAACCCAGACTGCGCCTCATGTTGGTGGTGTAGAGCTTCCTGTAGCCGCATGGCGTTCGTACTTAAATATGGAACTAACCATTCCAATTTTCGCTGTCTCTTATACACATCTCCGAGCCCACGAGACT
+
BBAABFABBB>AFGGGGGGFGDEFHGHFDAEGHHHGFEDEHHHFGHHAFEBFFDDBGHHHHGHFFGHDFEEEEEHGEEFFEEFGEGHFHHFFGFEGGFHHFHFHHHFFHHHHHFG?FFEGBGHHEGHHHGFFHGHG?<B<BGHGGGCGGF
@M02034:409:000000000-BFKT7:1:2102:12270:3303 1:N:0:33
AAAGTCGAGGTGCCTAAAGTGGCAACCCAGACTCATCATCCTGTTGGTGGTGTAGAGCTTCCTGTAGCCGCATGGCGTTCGTACTTAAATATGGAACTAACCATTCCAATTTTCGCTGTCTCTTATACACATCTCCGAGCCCACGAGACT
+
DCDDDFBABCABGGGGGGGGGGGHHHHGGHHGHHHHHHHHHHHHHHHEFFEFGHHHGHGHHHHHHHHHHGGGGGHHGGGGGGHHHHHHFGGHHHHGGGFGHFFHHHHHGHHHHBFEGGGHHHHHHHHHFHEHHHFFFCCGGGHGGGGGGG
@M02034:409:000000000-BFKT7:1:2102:11183:3307 1:N:0:33
AAAGTCGAGGTGCCTAAAGTGGCAACCCAGACTACTTCTCAGGTTGGTGGTGTAGAGCTTCCTGTAGCCGCATGGCGTTCGTACTTAAATATGGAACTAACCATTCCAATTTTCGCTGTCTCTTATACACATCTCCGAGCCCACGAGACT
+
ABBB3DABDBAAFGGBFGGGGDFFHEHDDACFBGE55FGFHGGHGFGGFEEEGHH5GHFHHCGHGBFHFEECGGH1E?ECEEBEEDGBGHHHHGFGFFG3EG3FDFB4DGEGFG/EFEEDDGFGHHHHHHB111FDC/@/BF//B@@C/?
@M02034:409:000000000-BFKT7:1:2102:13584:3313 1:N:0:33
AAAGTCGAGGTGCCTAAAGTGGCAACCCAGACTAATAATAGGGTTGGTGGTGTAGAGCTTCCTGTAGCCGCATGGCGTTCGTACTTAAATATGGAACTAACCATTCCAATTTTCGCTGTCTCTTATACACATCTCCGAGCCCACGAGACT
+
BBBAAFAABB>ABGGFGGEBFFFFFHHGGHHFHHHHHHHHHHHGFGGEEEAFFBFDFGHHHGHGGBHFGEEFGFHFEBEFGEHEGHHGHGGBFGGBBGHGCCDGHHHDHHHHHHEEGGGFHBGHEFFFFFFHFGG2C@CBCGEGGG?C/<
@M02034:409:000000000-BFKT7:1:2102:15829:3318 1:N:0:33
AAAGTCGAGGTGCCTAAAGTGGCAACCCAGACTAAGGGTTCGGTTGGTGGTGTAGAGCTTCCTGTAGCCGCATGGCGTTCGTACTTAAATATGGAACTAACCATTCCAATTTTCGCTGTCTCTTATACACATCTCCGAGCCCACGAGACT
+
BBCCBFBADBAAGFGGGGFBFFGHHHHGGHHGGHHHHG2FGGGGGGGAFEEEFFGBFGHHHHHHGFFDEEECFGH1EB>FE?FFEHHHGHGHGHFBGHHHC?FGD4FBHHFHFGEEGGCFGHHHFGH3GFHHHHHBE><@CFGGGCGGCG
@M02034:409:000000000-BFKT7:1:2102:18772:3328 1:N:0:33
AAAGTCGAGGTGCCTAAAGTGGCAACCCAGACTCTGAATCAGGTTGGTGGTGTAGAGCTTCCTGTAGCCGCATGGCGTTCGTACTTAAATATGGAACTAACCATTCCAATTTTCGCTGTCTCTTATACACATCTCCGAGCCCACGAGACT
+
CCCCCFCCCCCCGGGFGGGGGGGHHHHGGHHGHHHHGHHHHHHHHHGGFGGGGGGDGHHHGHHHGFGFGEGFGGHFEEFEFGHHHHHGGFGGGFFBGHHHHFFGHEHHHHHHHHGGGGGFGHHHHGHHHHHHHGHFD@CCBCHGGGGGGH
@M02034:409:000000000-BFKT7:1:2102:17248:3331 1:N:0:33
AAAGTCGAGGTGCCTAAAGTGGCAACCCAGACTGCGACGCGGGTTGGTGGTGTAGAGCTTCCTGTAGCCGCATGGCGTTCGTACTTAAATATGGAACTAACCATTCCAATTTTCGCTGTCCTTATACACATCTCCGAGCCCACGAGACTA
+
ABBAAFBABDABGGGG4FF6FGGFFAGEEHHGHHCGGAEAEFGAEEGBBE>FGFGGFEFGGGHHBGHBEEEGGGHFEEGGEE2FGHHEFEFFGHFFHHHFFFFFGFFFHHHHH2CEGGGFGBGGHFFFGGF?DGH>?CA@EHEGFGGFHG
@M02034:409:000000000-BFKT7:1:2102:13580:3332 1:N:0:33
AAAGTCGAGGTGCCTAAAGTGGCAACCCAGACTAATAATAGGGTTGGTGGTGTAGAGCTTCCTGTAGCCGCATGGCGTTCGTACTTAAATATGGAACTAACCATTCCAATTTTCGCTGTCTCTTATACACATCTCCGAGCCCACGAGACT
+
AA@AABAA@A>4AAGFBFG6F42ECAFEFHHGCG3BG5GB5AF3B222B1BFGDGBFDGHHFHFAAGGDEG0EEHHCEGGG12?GGFHHGF4FF33@BGGCABG3BF4BFGGHF@DGAEB44BGGGHGFCB1B?FD//<D//?FDCCFD?
@M02034:409:000000000-BFKT7:1:2102:11066:3333 1:N:0:33
AAAGTCGAGGTGCCTAAAGTGGCAACCCAGACTAGTAATCATGTTGGTGGTGTAGAGCTTCCTGTAGCCGCATGGCGTTCGTACTTAAATATGGAACTAACCATTCCAATTTTCGCTGTCTCTTATACACATCTCCGAGCCCACGAGACT
+
BBBAAFBBBBABFGGGGGGFGGGHHHHGGHHGHHHHHHHHHHHHHHHAFEEFGFGDGHHHHHHHHHHGHFEFEGHFEEGGFEGFGHHHHHGHHHHBHGHHHGHHFHFHHHHHHGGFFGGGFFHHGGGHFHFBFGHEF?@CCGHGGCCGDG
@M02034:409:000000000-BFKT7:1:2102:15406:3342 1:N:0:33
AAAGTCGAGGTGCCTAAAGTGGCAACCCAGACTGGGAAGGAGGTTGGTGGTGTAGAGCTTCCTGTAGCCGCATGGCGTTCGTACTTAAATATGGAACTAACCATTCCAATTTTCGCTGTCTCTTATACACATCTCCGAGCCCACG
+
ABBBAFABDB>AFGGGFGBBADFFHHGGGFCFFHEDHHGGGGEEHHCBFFGFG3EAAD3FGBGH5DAABEE0EEH1>EFFFE2GEHGHHHGBF33?3FHF3?3FD4FBEG3F44<EEEEFGFG33GFFH22BB3G2A<@C@C//D
@M02034:409:000000000-BFKT7:1:2102:16354:3343 1:N:0:33
AAAGTCGAGGTGCCTAAAGTGGCAACCCAGACTGATAAGAATGTTGGTGGTGTAGAGCTTCCTGTAGCCGCATGGCGTTCGTACTTAAATATGGAACTAACCATTCCAATTTTCGCTGTCTCTTATACACATCTCCGAGCCCACGAGACT
+
ABABBFBADDAAFGGGGFFAGFGHFHHGGFHFHFFHHHHG5GHHHGHEFGEEGFFGFHHHHHHGFFEFGEGEGGHHGEGGGGGHHHHHHHGFHHGHHHHFFHBGHGHEGHGHHFEEEGEHHGHHHHHGFHHHHHHHG?C/CFHGGGGGGH
@M02034:409:000000000-BFKT7:1:2102:17254:3349 1:N:0:33
AAAGTCGAGGTGCCTAAAGTGGCAACCCAGACTGAGACG
+
1>AA1D?ADDAAC1DD1BFFFECHBGHE0AGFH111A1A
@M02034:409:000000000-BFKT7:1:2102:13422:3354 1:N:0:33
AAAGTCGAGGTGCCTAAAGTGGCAACCCAGACTCAGCAGGCTGTTGGTGGTGTAGAGCTTCCTGTAGCCGCATGGCGTTCGTACTTAAATATGGAACTAACCATTCCAATTTTCGCTGTCTCTTATACACATCTCCGAGCCCACGAGACT
+
AAAAAFBADBAAGGG544FFGFFHHHHGGDHGGHHHHHHHGFHFDGHEF?AFBBGDFHGGHHHHFFGBDEEEFFH?EEEFEEGHHHHGHHFHHHFGFFEC3BFGHHEFBFGHHGGFGGDGH4FGEGDDBF2CCGFHF?@B<CHFF@CFCG
@M02034:409:000000000-BFKT7:1:2102:13440:3363 1:N:0:33
AAAGTCGAGGTGCCTAAAGTGGCAACCCAGACTCAGCAGGCTGTTGGTGGTGTAGAGCTTCCTGTAGCCGCATGGCGTTCGTACTTAAATATGGAACTAACCATTCCAATTTTCGCTGTCTCTTATACACATCTCCGAGCCCACGAGACT
+
BBBBBFBBBBBBFGGGGGGFGFGHHHHGGHHGHGHHHHHHFHHHHHGAFAEEAAG5FGGHFFFGF5FAFEGEGGECFEEFFEFFHHGFHHHGHH33GHHHFC3F3FHGHHHHHHECFDEFBHFHFDHHHBHGHHH2C/CGGGHG/<@EFF
@M02034:409:000000000-BFKT7:1:2102:14836:3370 1:N:0:33
AAAGTCGAGGTGCCTAAAGTGGCAACCCAGACTACTACGATGGTTGGTGGTGTAGAGCTTCCTGTAGCCGCATGGCGTTCGTACTTAAATATGGAACTAACCATTCCAATTTTCGCTGTCTCTTATACACATCTCCGAGCCCACGAGA
+
CCCBBFBCCCBCGGGGGGGGGGGHHHHGGHHAGHFH55EAFFGFEEEEAEEFA3FBBDGGFHHGGFFFBEG?EEF?EBE?E1BFGGHHFGHFFHEBHHHFC?EGGGFHFHHHHFE<EEF3?4FHDFHHHFHHHHH2B<CDGGHGG//C
@M02034:409:000000000-BFKT7:1:2102:9017:3383 1:N:0:33
AAAGTCGAGGTGCCTAAAGTGGCAACCCAGACTGATCGGCATGTTGGTGGTGTAGAGCTTCCTGTAGCCGCATGGCGTTCGTACTTAAATATGGAACTAACCATTCCAATTTTCGCTGTCTCTTATACACATCTCCGAGCCCACGAGACT
+
ABAABFBBDBBBFGGGGGGGGGGFHHHFEHHGHHHHHGGG?EFGGFHGGGEFFHHFGHHHDGHFGDGEHEEGFGHHGFEGEFGGGGHFDGFGHFFBFGGEGHFHHFFHFFGHHHGFGGGEHHHHHGGFBGBHGGGFG/CCCFEFG/AEGF
@M02034:409:000000000-BFKT7:1:2102:12853:3395 1:N:0:33
AAAGTCGAGGTGCCTAAAGTGGCAACCCAGACTCCGATTACGGTTGGTGGTGTAGAGCTTCCTGTAGCCGCATGGCGTTCGTACTTAAATATGGAACTAACCATTCCAATTTTCGCTGTCTCTTATACACATCTCCGAGCCCACGAGACT
+
CCCCCFCCCBACGFGGGGGGGGGHHHHGGHHGHHBF222E32EGFEGGGGGGHHHHHHHHHGHHHGHHHFGGGGHHGGGGGGHHHHHHHHHHHFBFHHHHHHHHHHGHHHHHHHGGGGGGHHHHHHHGHHEHGHHGG@CFCGHGGGGGGG
@M02034:409:000000000-BFKT7:1:2102:13072:3396 1:N:0:33
AAAGTCGAGGTGCCTAAAGTGGCAACCCAGACTAGTAGGAATGTTGGTGGTGTAGAGCTTCCTGTAGCCGCATGGCGTTCGTACTTAAATATGGAACTAACCATTCCAATTTTCGCTGTCTCTTATACACATCTCCGAGCCCACGAGACT
+
A??ABFAADBAACGGFGGGAFDFFGAGFGCE2GFHFGGGFHHHHGF2ABE2FGDGGHFHHHFHGGHHHFFE?EEHGEEFFE??EGGGFGHFHHEG3GGEGEHHHEHGGFGHHHGEEGGGHHHHHF4GFFFHHHHHD?/BCC?GGCGGGGH
@M02034:409:000000000-BFKT7:1:2102:12879:3406 1:N:0:33
AAAGTCGAGGTGCCTAAAGTGGCAACCCAGACTGCTGAGAGGGTTGGTGGTGTAGAGCTTCCTGTAGCCGCATGGCGTTCGTACTTAAATATGGAACTAACCATTCCAATTTTCGCTGTCTCTTATACACATCTCCGAGCCCACGAGACT
+
BBBBBFBBBBAAGGGGGGGGGGGHHHHGGHGGHHGHGGFHHGGGHGCEFFEFGGGFHHGHHHHHHHGHHGGGGGHHGGGGGGGHHHGDGGGHHHHHHHGEGHFHHHHGBFHHHHGFGFEHHGHH3FHHFHFHGGBGDBDGCFHGGCCGFH
@M02034:409:000000000-BFKT7:1:2102:16400:3411 1:N:0:33
AAAGTCGAGGTGCCTAAAGTGGCAACCCAGACTAATAGTAAGGTTGGTGGTGTAGAGCTTCCTGTAGCCGCATGGCGTTCGTACTTAAATATGGAACTAACCATTCCAATTTTCGCTGTCTCTTATACACATCTCCGAGCCCACGAGACT
+
AAAA3DAAADAAGGGGFFFGGFFHHHHGGHHGHHFHHHHHHHGEGHG2AEAFFFHFFHEHHHHFFFGFFEEEFFHHEEGGGFHHHHHGHEHHGHHFHHFHHFBGH4FGFGHHFHEEFAA3?EGHHHHHFFFHBFBGCCGGCEHEGGCGDF
@M02034:409:000000000-BFKT7:1:2102:13076:3416 1:N:0:33
AAAGTCGAGGTGCCTAAAGTGGCAACCCAGACTAGTAGGAATGTTGGTGGTGTAGAGCTTCCTGTAGCCGCATGGCGTTCGTACTTAAATATGGAACTAACCATTCCAATTTTCGCTGTCTCTTATACACATCTCCGAGCCCACGAGAC
+
1>>>>3AAADAAFC1FGGGAFFAAGHHGFHHGHGHHHF1GDBCDFF/EE?BAFGHFFGFFFHHFFGHHGEGGGGHHGAEECFFGGFFFGH22BD1B@BEEHHHGGHFHHGH2FFEGF?E1FHHHHHBD>GBGBGBDC/CCCGEGCC?EA
@M02034:409:000000000-BFKT7:1:2102:22484:3419 1:N:0:33
AAAGTCGAGGTGCCTAAAGTGGCAACCCAGACTAGGGGTGGGGTTGGT
+
BBBBBFABDBBBFGGGFGGGGGGHHHHFEHHGH3FFHGEAEGGG?0EE
@M02034:409:000000000-BFKT7:1:2102:22465:3426 1:N:0:33
AAAGTCGAGGTGCCTAAAGTGGCAACCCAGACTAGGGGTGGGGTTGGTGGTGTAGAGCTTCCTGTAGCCGCATGGCGTTCGTACTTAAATATGGAACTAACCATTCCAATTTTCGCTGTCTCTTATACACATCTCCGAGCCCACGAGACT
+
1>1AAFAADD1>BGDFGGFFDGACAGGEAEGGG1G00?AA//AFEG/ABEEBF1@2FBGGG@GG1EEGBE>/BEHGEGGEEEBGHHF>FGFHGH1FEGGHH0GFHHF>BGGHF2</???1FGGB1DFDF1GHHBGFE/<CC.GF->-CCG
@M02034:409:000000000-BFKT7:1:2102:21096:3431 1:N:0:33
AAAGTCGAGGTGCCTAAAGTGGCAACCCAGACTACGAGGCCGGTTGGTGGTGCAGAGCTTCCTGTAGC
+
3A>3AF?ADBAAFFGFGEGBFAFFFHHDGGECAFGG?E?A220A1A0AA?EE3BF5B?GF5FGB5555
@M02034:409:000000000-BFKT7:1:2102:9822:3434 1:N:0:33
AAAGTCGAGGTGCCTAAAGTGGCAACCCAGACTAGTCAGCGGGTTG
+
BBBBBFBABDAAGGGFFGGGGGGHGHHGGHGEFH3GFDA3A2EEAE
@M02034:409:000000000-BFKT7:1:2102:19857:3445 1:N:0:33
AAAGTCGAGGTGCCTAAAGTGGCAACCCAGACTAGGGTTGGGGTTGGTGGTGTAGAGCTTCCTGTAGCCGCATGGCGTTCGTACTTAAATATGGAACTAACCATTCCAATTTTCGCTGTCTCTTATACACATCTCCGAGCCCACGAGACT
+
AA?A>DAADDBAFGGGGGGGGGGHHHHGGHHGHHHCGBBEEGGAEGGEFEEFGGHHF5FBGHHHGGHHHE>/FGGHG?EAFFHHGH4BGHFFBGGHHFFFEHHHHH?G4FHHHGEFGGGGHBGHDGGHHHFHGG@FF>@?/FAF/-@<?F
@M02034:409:000000000-BFKT7:1:2102:18753:3447 1:N:0:33
AAAGTCGAGGTGCCTAAAGTGGCAACCCAGACTCTGAATTCGGTTGGTGGTGTAGAGCTTCCTGTAGCCGCATGGCGTTCGTACTTAAATATGGAACTAACCATTCCAATTTTCGCTGTCTCTTATACACATCTCCG
+
AA1AA3>A?DAAF1DGFFGADFF0GAFEF00FGHGHF2EB1/BBEEC/BEEFGFE2GFBGFBHHDGFD1AE/EEH0>BEFEE0/?G@1GGB2FGDFGHFHB01B1FFGGGFHFF/EEGEGGFFD1FDF21GFFFDDC
@M02034:409:000000000-BFKT7:1:2102:16106:3456 1:N:0:33
AAAGTCGAGGTGCCTAAAGTGGCAACCCAGACTACTAATGATGTTGGGGGTGTAGAGCTTCCTGTAGCCGCATGGCGTTCGTACTTAAATATGGAACTAACCATTCCAATTTTCGCT
+
BBBBAFBBCCABGGGGGGGGFGGHHHHGGHH2FGGGHH5F5DGH5GE220E0A3D555AA5FBFB5B53BF/E?11>?/?E1?1?4F33FG44?33BBGC303B?444BFDGF4E/C
@M02034:409:000000000-BFKT7:1:2102:19861:3464 1:N:0:33
AAAGTCGAGGTGCCTAAAGTGGCAACCCAGACTAGGGTTGGGGTTGGTGGTGTAGAGCTTCCTGTAGCCGCATGGCGTTCGTACTTAAATATGGAACTAACCATTCCAATTTTCGCTGTCTCTTATACACATCTCCGAGCCCACGAGACT
+
BBBBBFBBBBBBGGGGGGGGGGGGHHHGGFHGHHHGGFGGGGGGEEEEFGGFFFHBGFHHHHHHHHHGHGGGGGHHGGGGGFHHHHHGHHFFGFHFGHHFGHFHHGHFGHHHHGGGG?AGHFHHHHGHFHGHHHHGF?CCCGHGGGGGGH
@M02034:409:000000000-BFKT7:1:2102:15907:3495 1:N:0:33
AAAGTCGAGGTGCCTAAAGTGGCAACCCAGACTAATCATCCGGTTGGTGGTGTAGAGCTTCCTGTAGCCGCATGGCGTTCGTACTTAAATATGGAACTAACCATTCCAATTTTCGCTGTCTCTTATACACATCTCCGAGCCCACGAGACT
+
BBBBAFBBCCAAGGGGGGGGGGGHFHHGGHHGHHHGHHHHCDGEEFGEFEEFFBFDFGHHHHHHFFFDBEGEGGG1EB>FFECFGHHHHFHFFHFDGGHGCEEGHHHEHHFHHHE?EE?FFFGHEGHGFGHGHHFFD/@B@FEGCGCGGG
@M02034:409:000000000-BFKT7:1:2102:10926:3496 1:N:0:33
AAAGTCGAGGTGCCTAAAGTGGCAACCCAGACTCATCCGAATGTTGGTGGTGTAGAGCTTCCTGTAGCCGCATGGCGTTCGTACTTAAATATGGAACTAACCATTCCAATTTTCGCTGTCTCTTATACACATCTCCGAGCCCACGAGAC
+
BBBBBFBBBBBBGGGGGFGGGGGHHHHGGHHGHB3FG32BEFHHHHHEFFFFGFHGGHHHHGHHHGHHHGGGGFHBEGGFEFFHGHHHDGGHHEDGFGHGGHHFGHHHHHHHHBFGGGGGHHHHFHHFGHDFFDFDF>DGGGEFG/@DF
@M02034:409:000000000-BFKT7:1:2102:10943:3505 1:N:0:33
AAAGTCGAGGTGCCTAAAGTGGCAACCCAGACTCATCCTAATGTTGGTGGTGTAGAGCTTCCTGTAGCCGCATGGCGTTCGTACTTAAATATGGAACTAACCATTCCAATTTTCGCTG
+
?AAAADAADBAACGGGGGGGGFGFEEG?FGFGHGFHGHHHHHF5B52BBEAFAFA5FFGHHFHFBDGFGE0AEEG1EE@FEEGHHHGBHBDDGB3BFHFFGHBGH4FFBEGHHEEE/?
@M02034:409:000000000-BFKT7:1:2102:11731:3509 1:N:0:33
AAAGTCGAGGTGCCTAAAGTGGCAACCCAGACTTCTGCTCCTGTTGGTGGTGTAGAGCTTCCTGTAGCCGCATGGCGTTCGTACTTAAATATGGAACTAACCATTCCAATTTTCGCTGTCTCTTATACACATCTCCGAGCCCACGAGACT
+
CCCCCFBBCCCCGGGGGGGGGGGHHHHGGHHGHHHHHHHHHHHHHHHGFEEFHHHHHHHHHHHHHHHHHGGGGFHHGGGGGGHHHHHHHHHHHHHGHHHHHHHHHHHHHHHHHHGGGGGHHHHHGHHHHGBHHHHHGBGGGGHGGGGGFF
@M02034:409:000000000-BFKT7:1:2102:17681:3545 1:N:0:33
AAAGTCGAGGTGCCTAAAGTGGCAACCCAGACTGGGATTGGGGTTGGCGGTGAGCTTCCTGTAGCCGCATGGCGTTCGTACTTAAATATGGAACTAACCATTCCAATTTTCGCTGTCTCTTATACACATCTCCGAG
+
AABB>@AADBAABA5B4EG6FAAECEEEFGDF3FDGFFGHFHGEEGG3AA0A1BGGEDEGF@DG53B>EE?CBE?E1?EBFGBH??F4?FFF333?3E0E3GHFF4EGHFE?EDE??2BGB1F2@21FF1GFG?<C
@M02034:409:000000000-BFKT7:1:2102:8939:3566 1:N:0:33
AAAGTCGAGGTGCCTAAAGTGGCAACCCAGACTGGGAGGAATGTTGGGGGTGTAGTGCTTCCTGTAGCCGCATGGTGTTCGTACTTAAATATGGATCTA
+
BBBBBFCCCCCCGGGFBFGGGGGHFHHGGHHDBE2EBFEE2BGHFHE0A0EEA3D5?5@F5GGGF5@53?E/EEF3@1?4>>2??EFB3BG4B333BBG
@M02034:409:000000000-BFKT7:1:2102:11949:3573 1:N:0:33
AAAGTCGAGGTGCCTAAAGTGGCAACCCAGACTATGCCGGCGGTTG
+
BCCCBFCBCBBCGGGGG4FFGGGHHHHGGHHGH35FDA2A2AEE0A
@M02034:409:000000000-BFKT7:1:2102:15019:3575 1:N:0:33
AAAGTCGAGGTGCCTAAAGTGGCAACCCAGACTCGGTGTGGGGTTGGGG
+
ABCBBFCCCCCBGGGGGGGGGFGHHHHGGHHGH322AAE222AEAE00A
@M02034:409:000000000-BFKT7:1:2102:8377:3583 1:N:0:33
AAAGTCGAGGTGCCTAAAGTGGCAACCCAGACTATGTCTGCTGTTGGTGGTGTAGAGCTTCCTGTAGCCGCATGGCGTTCGTACTTAAATATGGAACTAACCATTCCAATTTTCGCTGTCTCTTATACACATCTCCGAGCCCACGAGACT
+
BBBBBFAABB2AB4G5C4BBFFFFF4AAFHGFHGHHHGHGFGGD3FAAAAABBFGFHHHHFCHHGGGHHEEFGGG1EEFFEEGHGGEBGGGHHEDDGGGHGGHHHGHGEGHBFBEEEEE?FEGHDGG443BGHGF2B/>@>FGGG><EDH
@M02034:409:000000000-BFKT7:1:2102:13782:3586 1:N:0:33
AAAGTCGAGGTGCCTAAAGTGGCAACCCAGACTCCGCCTTCTGTTGGTGGTGTAGAGCTTCCTGTAGCCGCATGGCGTTCGTACTTAAATATGGAACTAACCATTCCAATTTTCGCTGTCTCTTATACACATCTCCGAGCCCACGAGACT
+
BCCBBFCCCCCCGGGGGGGGGGGHHHHGGHHGHHHGGGGGGHHHHHHEFFFFFFGEGHHHHHHHGHHHHGGGGGHAEEFGGEFHHGHHGHHFGHFGFHHHGFFHHFHEHHHHHGFFFGEGHHHHFHHHHHGHHHHGFCGGGGHGGGFGGH
@M02034:409:000000000-BFKT7:1:2102:20456:3587 1:N:0:33
AAAGTCGAGGTGCCTAAAGTGGCAACCCAGACTTGTGCTCCTGTTGGTGGTGTAGAGCTTCCTGTAGCCGCATGGCGTTCGTACTTAAATATGGAACTAACCATTCCAATTTTCGCTGTCTCTTATACACATCTCCGAGCCCACGAGACT
+
BBBBBFBBBBBAGGGGFGBFGGGHHHHGGHHGHHGHFGHFHHHHHHHGFEEFGGGFHHHHHGHHGGHGFEFFGGHGEGGGGFHHHHHFHHHHHGGGHGGGHHHGFGHFHHHHHFG/EFGGHHHHGGFBBFGFFHGGA/BDGGHGGGC/EG
@M02034:409:000000000-BFKT7:1:2102:12960:3590 1:N:0:33
AAAGTCGAGGTGCCTAAAGTGGCAACCCAGACTGGGTCTTGTGTTGGTGGTGTAGAGCTTCCTGTAGCCGCATGGCGTTCGTACTTAAATATGGAACTAACCATTCCAATTTTCGCTGTCTCTTATACACATCTCCGAGCCCACGAGACT
+
BBBBAFAAD@AAGGGGBGGGGGGHHHHGGDEGHHHCFFFGFGGHHHHGGGEFBGHFFHHHHHHHHHHGHGGGGGHHGGGGGGHHFHHHHGFDHHHGHHFFFGFHHHHGFGHHGHGGGGDGHEHH4GDGGHFBGH3DF/BBGGEFGGFAF?
@M02034:409:000000000-BFKT7:1:2102:10378:3592 1:N:0:33
AAAGTCGAGGTGCCTAAAGTGGCAACCCAGACTAAGAATAAGGTTGGTGGTGTAGAGCTTCCTGTAGCCGCATGGCGTTCGTACTTAAATATGGAACTAACCATTCCAATTTTCGCTGTCTCTTATACACATCTCGAGCCCACGAGACTA
+
AACCAFBABCBCGGGGGGGGGGGHHHHGGHHGHHHGHHHHFDHGGHGEFFEFFGHGHHHHHHHHHFHHHGGGGGHGGGGGGGHHHHHHHHHHHHGEGGHHHHHHHHHHHHHHHHGGGGGHHHHHHHHHFGGHHGGHFGGGGHGGGGGGH?
@M02034:409:000000000-BFKT7:1:2102:8359:3595 1:N:0:33
AAAGTCGAGGTGCCTAAAGTGGCAACCCAGACTATGTCTGCTGTTGGTGGTGTAGAGCTTCCTGTAGCCGCATGGCGTTCGTACTTAAATATGGAACTAACCATTCCAATTTTCGCTGTCTCTTATACACATCTCCGAGCCCACGAGACT
+
BA@BBFBBDBAAGGGFGGGGGGGFHEHGGHHGBGHHFGGHGHGFDGHEFEEFBEGFGHHHGHHHHFHFHGGGGGHGGGGFEFGHHHHGGFHHFHEFGFGFGFDGGGGFHHHHHHGGGGGFFFHGDHHHHGHGHHEDF<CCGEHEGFGGGF
@M02034:409:000000000-BFKT7:1:2102:12841:3599 1:N:0:33
AAAGTCGAGGTGCCTAAAGTGGCAACCCAGACTAGTAAGAATGTTGGTGGTGTAGAGCTTCCTGTAGCCGCATGGCGTTCGTACTTAAATATGGAACTAACCATTCCAATTTTCGCTGTCTCTATACACATCTCCGAGCCCACGAGACTA
+
ABBBBFBBBBABGGGGGGGDGFGHHHHFGHHGHGHHHHHGHGFHHHHEFEEFHEGGGBGHGGHHGHHHHEGEFGHFEEGEFGGGHHFBGGEHHGBDFHFGHHGGHHFHFGHHHGGEFGGFHGGFG?FHGGCFGHBDCFGGGEE/BCDAGD
@M02034:409:000000000-BFKT7:1:2102:16218:3620 1:N:0:33
AAAGTCGAGGTGCCTAAAGTGGCAACCCAGACTAATAATAAGGTTGGTGGTGTAGAGCTTCCTGTAGCCGCATGGTGTTCGTACTTAAATATGGAACTAACCATTCCAATTTTCGCTGTCTCTTATACACATCTCCGAGCCCACGAGACT
+
BBBABFBBBBBBGGGGGGGBGDGFHGHEGHHGHHGGHGFFHFGHHHGEFDAFFDFFGFHHHGHGFGGFGFGFGFHFFFGEFEHFGHHHHHGHHGEGHHHHHHFHHGHGHHHHGBEEEGEGHEHHEGHHHHHGEGHHD@CGCGHGGGGGGG
@M02034:409:000000000-BFKT7:1:2102:22340:3620 1:N:0:33
AAAGTCGAGGTGCCTAAAGTGGCAACCCAGACTAATGCGCAGGTTGGTGGTGTAGAGCTTCCTGTAGCCGCATGGCGTTCGTACTTAAATATGGAACTAACCATTCCAATTTTCGCTGTCTCTTATACACATCTCCGAGCCCACGAGACT
+
BBBBBFBBBBABGGGFFGEGGFGHHHHGGHHGHHGHGCEEEEGEGHCEEEEGFFHFGFHHHHGHGDGDBEEEEGHFEGGGFEHHHGDGGHHHFGD3GGGHFAFFGGFHHGHHHGFEGGG2GFGHFGGGGCGHGHFDE@D?DGHGGDGGGH
@M02034:409:000000000-BFKT7:1:2102:12845:3622 1:N:0:33
AAAGTCGAGGTGCCTAAAGTGGCAACCCAGACTAGTAAGAATGTTGGTGGTGTAGAGCTTCCTGTAGCCGCATGGCGTTCGTACTTAAATATGGAACTAACCATTCCAATTTTCGCTGTCTCTATACACATCTCCGAGCCCACGAGACTA
+
AABBADAABDBAGGGGGBGGGFDHHGFGGHHGHHHDGGFFHHHHEHGEF?EFGHGGFDFHFHHGHHHFHGGGGGHHGGGGGE?GHH@EFFHHHGFFF3FGHGBGHHEFFFFHEH?EEGGHHGFHHFHGHGBCFFHDCC?DEFGCG/EDBD
@M02034:409:000000000-BFKT7:1:2102:16201:3631 1:N:0:33
AAAGTCGAGGTGCCTAAAGTGGCAACCCAGACTAATAATAAGGTTGGTGGTGTAGAGCTTCCTGTAGCCGCATGGTGTTCGTACTTAAATATGGAA
+
A11AABAAD11>AGF11BG3BFEGCFC0FHHCFHGFHHHHHFHHFFE/B/EAFGE2FGGFGGFFB22BGC/EEE01F>EGGGHHH2@GB2FFHGFB
@M02034:409:000000000-BFKT7:1:2102:16686:3634 1:N:0:33
AAAGTCGAGGTGCCTAAAGTGGCAACCCAGACTCATCCGCCGGTTGGTGGTGTAGAGCTTCCTGTAGCCGCATGGCGTTCGTACTTAAATATGGAACTAACCATTCCAATTTTCGCTGTCTCTTATACACATCTCCGAGCCCACGAGACT
+
AAABBFBBBDAAFGGGGGFFGFGGHHHGGHHGHHHHHHAFEFGGGGGEFGEFGFGFHHHHHHHHFGFFGEE@EEFFEEEFEEGHEGHGHHHHGFFEGHGHHFFFFFHFHHHHGHDAFD?FHHGHGHHFHHHHHGHFE@CCCF//ACDGGH
@M02034:409:000000000-BFKT7:1:2102:14475:3643 1:N:0:33
AAAGTCGAGGTGCCTAAAGTGGCAACCCAGACTATGGCGGGGGTTGGGGGTG
+
>3AA>DAADDABGGGGGFGGGGGHHHHGGHHGFHHHGHEGGGG/>EE/>@<>
@M02034:409:000000000-BFKT7:1:2102:18528:3649 1:N:0:33
AAAGTCGAGGTGCCTAAAGTGGCAACCCAGACTGGGCCTTCGGTTGGTGGTGTAGAGCTTCCTGTAGCCGCATGGCGTTCGTACTTAAATATGGAACTAACCATTCCAATTTTCGCTGTCTCTTATACACATCTCCGAGCCCACGAGACT
+
ABBAAFAADBABGGGGGGGGGFGGHHHGGHHGHHHHHHGHHHGGGGGEFEAFGFHDGHHHHGHHGGGFGECEGGHHGGGGFGFHGHFGHHGHGFGFHHGGHGHGHGHHGHHHHHGGGGGEHHHHHHBFFGFHHGHFF<CFGGAFCCFFGG
@M02034:409:000000000-BFKT7:1:2102:10583:3659 1:N:0:33
AAAGTCGAGGTGCCTAAAGTGGCAACCCAGACTACTCGTTCGGTTGGTGGTGTAGAGCTTCCTGTAGCCGCATGGCGTTCGTACTTAAATATGGAACTAACCATTCCAATTTTCGCTGTCTCTTATACACATCTCCGAGCCCACGAGACT
+
BBBBBFBBBBAAGFGFGGGGGGGHHHHGGHHEHHHHHGGGGGGGFGGBFE1FFBFFGFHHHHHGGHHEGEEEEEHFEEGFFFGHHHG3GGGHHHGFGGHGFHHHHHGHHHHHHFGAFGGHHHHHGFHFFBDCGGGGE/BCFGHGG<CGGH
@M02034:409:000000000-BFKT7:1:2102:15864:3661 1:N:0:33
AAAGTCGAGGTGCCTAAAGTGGCAACCCAGACTCTGCCGCCTGTTGGTGGTGTAGAGCTTCCTGTAGCCGCATGGCGTTCGTACTTAAATATGGAACTAACCATTCCAATTTTCGCTGTCTCTTATACCATCTCCGAGCCCACGAGACTA
+
ABBBAFAABBAAGGGGGGGFGFGGHHHGGHHGHHHHHHGGGGHHHHHEFFGFGFGFFHHHHHHHBFGGGEFCGGHHEEEFFEHHHHHHHGFFGHFFGHHHHHDGHHHHHHHHHHGGGGGHFHHHGGGHHGHHGGHGCFGGGGGGGGGGHE
@M02034:409:000000000-BFKT7:1:2102:15944:3668 1:N:0:33
AAAGTCGAGGTGCCTAAAGTGGCAACCCAGACTAATAATCATGTTGGTGGTGTAGAGCTTCCTGTAGCCGCATGGCGTTCGTACTTAAATATGGAACTAACCATTCCAATTTTCGCTGTCTCTTATACACATCTCCGAGCCCACGAGA
+
AABBAFAADDAAEGGGGGFFGFFHFFHCEHHDHHFHHFH5AFGHFHG2AEFCB3B5D5BF5B5FADA5BE?0B>F1FB>FF>?FCFGH3BD@GB3BFCGHC1@BF?GBGHFFFBE/EA??EGHFBGGFFCH22BF2?/>CGEHE@//?
@M02034:409:000000000-BFKT7:1:2102:18524:3668 1:N:0:33
AAAGTCGAGGAGCCTAAAGTGGCAACCCAGACTGGGCCTTCGGTTGGTGGGG
+
?AAA1DAAD?1>1F11AGFABBCFGG0EFCCFGHHAFA/AC/A/BA/EF//A
@M02034:409:000000000-BFKT7:1:2102:15286:3672 1:N:0:33
GAAGTCGAGGTGCCTAAAGTGGCAACCCAGACTGGTCATCATGTTGGTGGTGTAGAGCTTCCTGTAGCCGCATGGCGTTCGTACTTAAATATGGAACTAACCATTCCAATTTTCGCTGTCTCTTATACACATCTCCGAGCCCACGAGACT
+
BBBBAFBADBBAGGGFFGGBGFGHHHHGGHHGHHFFHHGHHHHHHHHEFDEFBFHFEHFHHHHHGGHFHEGGGGHGGEGGEFHHHHHHHHHHGGGFGHGHHGFHFHHHHHHHHGEEGGEFHHHHGHGHGHFHHHGHGCCCFGHGGGGGGG
@M02034:409:000000000-BFKT7:1:2102:18229:3681 1:N:0:33
AAAGTCGAGGTGCCTAAAGTGGCAACCCAGACTCATTCGCCTGTTGGT
+
?A?AAD>A1>1>BCGGGGEABAFBCFCAFG0A1BA1D2FC/AAGF1/A
@M02034:409:000000000-BFKT7:1:2102:21225:3682 1:N:0:33
AAAGTCGAGGTGCCTAAAGTGGCAACCCAGACTATGAAGCATGTTGGTGGTGTAGAGCTTCCTGTAGCCGCATGGCGTTCGTACTTAAATATGGAACTAACCATTCCAATTTTCGCTGTCTCTTATACACATCTCCGAGCCCACGAGACT
+
BBBBBFBABBABGGGGG4FGGGGHFHHGGDHGHHHHHHHHHHHHHHHFFEBFGGHHHHHHHHHFGDFGHEFGGGHHGGGGGFHGHHHFHHGHHGHHHHHGHHGGHHGHHHHHHHGGGGGHGFHHBGBFFGFHHHFBE@CCFGHG?/@EDF
@M02034:409:000000000-BFKT7:1:2102:8871:3699 1:N:0:33
AAAGTCGAGGTGCCTAAAGTGGCAACCCAGACTTTGCCGGAGGTTGGTGGTGTAGAGCTTCCTGTAGCCGCATGGCGTTCGTACTTAAATATGGAACTAACCATTCCAATTTTCGCTGTCTCTTATACACATCTCCGTGCCCACGAGAC
+
BBBBBF>ADDAAGGGFBFAGGGGHHHHGFAAFH55BFGE22A?EB2FEFEEFAGHHHEHHHHHHHHHHHGGGGGHHGGGGG1FGHHFHHHGHHHDGFHHFHHGHHHGFFHGHHHGGG?DHHHHFGFF2BF1F1@DD/</?GF1?<@@EG
@M02034:409:000000000-BFKT7:1:2102:21080:3715 1:N:0:33
AAAGTCGAGGTGCCTAAAGTGGCAACCCAGACTATTGGGGATGTTGGTGGTGTAGAGCTTCCTGTAGCCGCATGGCGTTCGTACTTAAATATGGAACTAACCATTCCAATTTTCGCTGTCTCTTATACACATCTCCG
+
BBBBBFBADBBBGGGGFFGFGGFFHHHGDHHGH3FGH32A22BFDFFEFEEFHFHEGHHHHHHHHHFHHGGEGGGHGGGGGGGHHHFFFGBGGFGHHHB?FGEFHHFHBGHHHHGGGAFHHHHG3GBGFFFHHGFGD
@M02034:409:000000000-BFKT7:1:2102:8857:3720 1:N:0:33
AAAGTCGAGGTGCCTAAAGTGGCAACCCAGACTCTGCCGCAGGTTGGTGGTGTAGAGCTTCCTGTAGCCGCATGGCGTTCGTACTTAAATATGGAACTAACCATTCCAATTTTCGCTGTCTCTTATACACATCTCCGAGCCCACGAGACT
+
BBBBBFBBBBBAGGGGGGGFGGGHHHHGGHHGGHHHHHGGAEEHHHGEFG1FGHHBGHHHHHHHG5FFGEGGGGHHGGGGFECHHHFFHGFGGFFHFHGGGHHFHHGHGGHHHHGFFGGHHGHHFHFFBFGHGGGFD/CCGFHGCGCGGH
@M02034:409:000000000-BFKT7:1:2102:19726:3726 1:N:0:33
AAAGTCGAGGTGCCTAAAGTGGCAACCCAGACTACGAGTCAGGTTGGTGGTGTAGAGCTTCCTGTAGCCGCATGGCGTTCGTACTTAAATATGGAACTAACCATTCCAATTTTCGCTGTCTCTTATACACATCTCCGAGCCCACGAGACT
+
ABBBBFBBBBBBGGGFGGGDFDGHHHHGGHHGHHHGFGAGFHHHEG?AF?EFAAGBFFHHHHHHFFGGHGGGGGHCEEEFEFFGHHHHHHHHFHB@FGHHBE3FHHFFFGHHHF/EEFEGFHHGFGFGHHHHFFFBD>@?@FHGFGGGGG
@M02034:409:000000000-BFKT7:1:2102:11419:3729 1:N:0:33
AAAGTCGAGGTGCCTAAAGTGGCAACCCAGACTAATAAGAATGTTGGTGGTGTAGAGCTTCCTGTAGCCGCATGGCGTTCGTACTTAAATATGGAACTAACCATTCCAATTTTCGCTGTCTCTTATACACATCTCCGAGCCCACGAGACT
+
CBCCBFBBCCABGGGGGGGGGGGHHHHGGHHGHHHHHHHHHHHHHHHGFGGFHHHHHHGHHHHHHHHHHGGEGGHHGGGGGGHHHHHHHHGHHGGHHGGHHGHHHHHHHHHHHGEEFDGHHHHHGHGHGFFHHFGFD/?CGGHGG/CGGH
@M02034:409:000000000-BFKT7:1:2102:10238:3729 1:N:0:33
AAAGTCGAGGTGCCTAAAGTGGCAACCCAGACTCCTAGTTATGTTGGTGGTGTAGAGCTTCCTGTAGCCGCATGGCGTTCGTACTTAAATATGGAACTAACCATTCCAATTTTCGCTGTCTCTTATACACATCTCCGAGCCCACGAGACT
+
BBBBBFBBBBBBGGGGGGGGGGGFHHGGGHCGHHHHHHHHCGFEGHHEFGEFEGHFFHHGHHHHHGHFGEEEFGHFGGGGGGGHHHHGHHHFHHGFFHHBGHFGHFGHHHHHHFFEGGGGHFHH4FFBFCDGCGFFE/B@D/GACD?AGH
@M02034:409:000000000-BFKT7:1:2102:19782:3729 1:N:0:33
AAAGTCGAGGTGCCTAAAGTGGCAACCCAGACTACGGAGAATGTTGGTGGTGTAGAGCTTCCTGTAGCCGCATGGCGTTCGTACTTAAATATGGAACTAACCATTCCAATTTTCGCTGTCTCTTATACACATCTCCGAGCCCACGAGACT
+
BBBBAFBABBAAFGGGGGGGGGGGHGHGGHGFHHFGGFFAGHHHHHEAFEBFGFGDHFHHHGHEFBGGHGGEEFHEEEFEFECFHHHHHHFHH3BBEGEFFGHGHHHHFGHHHGEGGGDHFFGHBGGFBCFHFGGHG?CDCCGGGGGFGH
@M02034:409:000000000-BFKT7:1:2102:8874:3730 1:N:0:33
AAAGTCGAGGTGCCTAAAGTGGCAACCCAGACTCTGCCGCAGGTTGGTGGTGTAG
+
1AA1AD1AAD>AAC11GDGGG1FFFHCCF0EFFHHB1GECE/AGH0AABA/FG1B
@M02034:409:000000000-BFKT7:1:2102:15534:3733 1:N:0:33
AAAGTCGAGGTGCCTAAAGTGGCAACCCAGACTAATACTCATGTTGGTGGTGTAGAGCTTCCTGTAGCCGCATGGCGTTCGTACTTAAATATGGAACTAACCATTCCAATTTTCGCTGTCTCTTATACACATCTCCGAGCCCACGAGACT
+
BBBBBFBBBBABGGGGGGGGFGGHHHHGGGHGHHHHHFGHEGHHHFHEFGGEBFFGFGHHHHHFGFGFGGGGGGHHGGGEEFHHHHHHFGHHFHFHGHH3GHFGHHHHHHHHHHGFFGFEHGHHHGGHGHHHHHFGFBCFDFFGGCGGCD
@M02034:409:000000000-BFKT7:1:2102:13818:3734 1:N:0:33
AAAGTCGAGGTGCCTAAAGTGGCAACCCAGACTCAGTGTCGGGTTGGTGGTGTAGAGCTTCCTGTAGCCGCATGGCGTTCGTACTTAAATATGGAACTAACCATTCCAATTTTCGCTGTCTCTTATACACATCTCCGAGCCCACGAGACT
+
AABAAFAABBAAEGGFCGGEGFGHHHHGGHHGHHHHHHHHGGGGF?AFFEBFBDGEHHHHHHHFFBGGF?EFGGHGEFGGEFHHHHHGHHFGGHEGFFHHHHHHHHHHHHHHHFEGGGGFHHHHHHGHHHGC?GGDD?FGGEHGG>DG?<
@M02034:409:000000000-BFKT7:1:2102:13646:3743 1:N:0:33
AAAGTCGAGGTGCCTAAAGTGGCAACCCAGACTCAGAATCCTGTTGGTGGTGTAGAGCTTCCTGTAGCCGCATGGCGTTCGTACTTAAATATGGAACTAACCATTCCAATTTTCGCTGTCTCTTATACACATCTCCGAGCCCACGAGACT
+
AACBBFBBCCCAGGGGGGGGGGGHHHHGGHHGHGHHHHHFHHHHHHHAAEEFFFHFFHHHGGHHGHHGFFFEGGGFEEGGGEHHHHHFFHHHHHEFFHHHBEBGGHHHHHHHHFEEGGEGHFHHEGFHHHFHHHHFDCGGCFHGG?DGGF
@M02034:409:000000000-BFKT7:1:2102:15139:3760 1:N:0:33
AAAGTCGAGGTGCCTAAAGTGGCAACCCAGACTCAGAATACGGTTGGTGGTGTAGAGCTTCCTGTAGCCGCATGGCGTTCGTACTTAAATATGGAACTAACCATTCCAATTTTCGCTGTCTCTTATACACATCTCCGAGCCCACGAGACT
+
BBBBAFBBDBAAGFGGGGGFGGGHHHHGGHHFHHHHHHGHHHGGGGGEFEAFBFGDGHGHHHHFFGHGFEEEGEHGEEGFFFGHHHGGHHGHHHFGGHFHHFHHEGHFHHHHHGFFGGGHHHHHFGGFHGEGGGHFF<DGGGHGGCGGGH
@M02034:409:000000000-BFKT7:1:2102:19000:3781 1:N:0:33
AAAGTCGAGGTGCCTAAAGTGGCAACCCAGACTGCTACTCATGTTGGTGGTGTAGAGCTTCCTGTAGCCGCATGGCGTTCGTACTTAAATATGGAACTAACCATTCCAATTTTCGCTGTCTCTTATACACATCTCCGAGCCCACGAGACT
+
AAABBBAA?D2ACBGGGGGBFEGHEEFE2FADHFHF5ABBG5GGGGGGEAABGGHDBGGHHHHHGHHGDEGCEEHFCEGGGFGEGHH@BF4FGBFFGGBGHHHFFHHG4BGGHGGGEEEHFGHH4FGFF11BFGHGG?/@?/FF?C?EDB
@M02034:409:000000000-BFKT7:1:2102:11870:3789 1:N:0:33
AAAGTCGAGGTGCCTAAAGTGGCAACCCAGACTCCGGATCCTGTTGGTGGTGTAGAGCTTCCTGTAGCCGCATGGCGTTCGTACTTAAATATGGAACTAACCATTCCAATTTTCGCTGTCTCTTATACACATCTCCGAGCCCACGAGACT
+
BBBBBFBBBBAAGGGGGGGGGGGHHHHGGGHA3GHGCGGGFFGHHFEAEAABF3E5FGHHHCHGHHHGHGGGEEHF@EEFFFCF?GGFHGEFHHFFGGGHHHHHFHHHHGFHHFEDFEGHHGHHFFGHHFHFHFGEGC/C?F//CGCGGH
@M02034:409:000000000-BFKT7:1:2102:15575:3795 1:N:0:33
AAAGTCGAGGTGCCTAAAGTGGCAACCCAGACTCAGACGCTGGTTGGTGGTGTAGAGCTTCCTGTAGCCGCATGGCGTTCGTACTTAAATATGGAACTAACCATTCCAATTTTCGCTGTCTCT
+
BBAAAFAAD2AAGGGGFFGBEFGHHHHDGHCGHFFHFCEEGCE3BAEEFGDAAFG555AF5FHFBFFDBE?EEDFA@>EFEE1FA4FFGFE4DGB3?FFG3E3F3?GBBGGHHBEDEGD122B
@M02034:409:000000000-BFKT7:1:2102:23451:3800 1:N:0:33
AAAGTCGAGGTGCCTAAAGTGGCAACCCAGACTAATATTTCTGTTGGTGGTGTAGAGCTTCCTGTAGCCGCATGGCGTTCGTACTTAAATATGGAACTAACCATTCCAATTTTCGCTGTCTCTTATACACATCTCCGAGCCCACGAGACT
+
BBBBAFBBBDBBGGGGGFFFGFGHHGHGFHHGHHBFHHHGHHHBDHGBFEEFGGHHGFGFGHHGFFGFFEEEEGHFEEEFFFHGGHGFHGHHGFHFFGFECFGGHFFGFHGHHHEEGGGEHFHHFHFB?FGHFFBBC/C?CGEGGBDGFF
@M02034:409:000000000-BFKT7:1:2102:12088:3806 1:N:0:33
AAAGTCGAGGGTGCCTAAAGTGGCAACCCAGACTTGTGGGGTGGTTGGTGGTGTAGAGCTTCCTGTAGCCGCATGGCGTTCGTACTTAAATATGGAACTAACCATTCCAATTTTCGCTGTCTCTTATACACATCTCCGAGCCCACGAGAC
+
AABAAFBBBBBBFGGGGGFGGGHGHHHHGGHHGHHHHHEGG?EGEEGGEGGEFGFGDFGHHHHHHHGHGHFFGGGHGGGGGGFHHGHFHHHHHHHEFFHFGFHHHHHHHEGGHHFCEGGGHHHHHFHHHDCGHGHHHGGGGGGGGGCGGA
@M02034:409:000000000-BFKT7:1:2102:18887:3809 1:N:0:33
AAAGTCGAGGTGCCTAAAGTGGCAACCCAGACTCCTGTTCCTGTTGGTGGTGTAGAGCTTCCTGTAGCCGCATGGCGTTCGTACTTAAATATGGAACTAACCATTCCAATTTTTGCTGTCTCTTATACACATCTCCG
+
BBBBBFAADDBBGGGGGFFGGGGHHHHGGGHGHBFHBHGAFHHHGHF2A2EFA3D5B53A5FFHB55DB1E0EEF1E>EFAEHFFFG@FEEGGG33BBGH313B34G4FF?GD4>3FE4B44B444BBB33?FDG2C
@M02034:409:000000000-BFKT7:1:2102:15580:3817 1:N:0:33
AAAGTCGAGGTGCCTAAAGTGGCAACCCAGACTCAGACGCTGGTTGGTGGTGTAGAGCTTCCTGTAGCCGCATGGCGTTCGTACTTAAATATGGAACTAACCATTCCAATTTTCGCTGTCTCTTATACACATCTCCGAGCCCACGAGACT
+
BBBBBFBBBBAAGGFGGGFFGGGGHHHGFGHGHHHFHGFCGFGFFGGEFE1FFAFDFGGHHGHHGHHGHFEEFGHFFGGGFEHHHHHGHHHHHHD3GHBHHFHHHHGBFGFHHFGGGGGGHHGBFFH3FFHHHFGFGCGGFEHGCCCGGF
@M02034:409:000000000-BFKT7:1:2102:15771:3817 1:N:0:33
AAAGTCGAGGTGCCTAAAGTGGCAACCCAGACTGCGCTTCCGGTTGGTGGTGTAGAGCTTCCTGTAGCCGCATGGCGTTCGTACTTAAATATGGAACTAACCATTCCAATTTTCGCTGTCTCTTATACACATCTCCGAGCCCACGAGACT
+
ABBBAFBCCCCBGGGGGGGFGGGHHHHGGHHGHHHGGGGGHGGGGGGAFFGEGFGEGBHHHHHHFDGGFGGGGGHGGGGGGGGHHHGHHHHHHHEBGHFHFGFGHHHGHHHHHHGGGGEHHFHHHHGHHHHHHHGGBBCGGGHGG??EGG
@M02034:409:000000000-BFKT7:1:2102:22264:3824 1:N:0:33
AAAGTCGAGGTGCCTAAAGTGGCAACCCAGACTCAGAAGCATGTTGGTGGTGTAGAGCTTCCTGTAGCCGCATGGCGTTCGTACTTAAATATGGAACTAACCATTCCAATTTTCGCTGTCTCTTATACACATCTCCGAGCCCACGAGACT
+
AA?A>FAABBBBGCGGGGGFGFGGFFGFGDHGHGGGGHEGHHHGFHEEFEBFGDGHHHHHGCGGFFGGFGGC>EHFEGGFGEHHHHFEBGDHHH33BB@FGHDBGGGFGFGHFBEEEEE3GBFGFGH?4BFGHHG2C<BCCFHFG?DGGG
@M02034:409:000000000-BFKT7:1:2102:12297:3826 1:N:0:33
AAAGTCGAGGTGCCTAAAGTGGCAACCCAGACTGCGAAGCAGGTTGGTGGTGTAGAGCTTCCTGTAGCCGCATGGCGTTCGTACTTAAATATGGAACTAACCATTCCAATTTTCGCTGTCTCTTATACACATCTCCGAGCCCACGAGACT
+
BBBBBFAADDABGGGGGGGGGGGHHHHGGGHGHHHGGGGGHHHHHHGEFEEFGGGFGHHHHGHHHHHHHEGGGGHHGGGGGFGHHHHGHHHHHHDGHHHHHHHHHHGHHHHHHHGEEGGFHFHHGHFFGFGHHGDBC</BCFHGGGGGGG
@M02034:409:000000000-BFKT7:1:2102:22246:3833 1:N:0:33
AAAGTCGAGGTGCCTAAAGTGGCAACCCAGACTCAGAAGCATGTTGGTGGTGTAGAGCTTCCTGTAGCCGCATGGCGTTCGTACTTAAATATGGAACTAACCATTCCAATTTTCGCTGTCTCTTATACACATCTCCG
+
AAB?>BAADDBBGFG5BGFGGGGFHHHGAFFGHHGHGHHHAFFGFHH2FE1BFGHHFHEEHHHHFEGHHGG0EEHHGGGGEGHHHHHEHHHHHGHEFEDFGFDGHHEHHHHHHGEGGGDEBGGHEGFHGGGCFB3BC
@M02034:409:000000000-BFKT7:1:2102:10481:3854 1:N:0:33
AAAGTCGAGGTGCCTAAAGTGGCAACCCAGACTG
+
BABBBFAADDAABFFGFEBFFGGHFAGEF2BFHF
@M02034:409:000000000-BFKT7:1:2102:17847:3858 1:N:0:33
AAAGTCGAGGTGCCTAAAGTGGCAACCCAGACTGGGGGGGATGTTGGTGGTGTAGAGCTTCCTGTAGCCGCATGGCGTTCGTACTTAAATATGGAACTAACCATTCCAATTTTCGCTGTCTCTTATACACATCTCCGAGCCCACGAGACT
+
CCCCCFBBCCAAFGGGGGGFGFGHFHHGGHHGHHHHGGGGCFGCHHHDEFDECFGFFGGGGGGF;BFFFDGGGFGFFDFEDDFFFFFFFFFFFFFFFFFFFFFFFFFFFFFFFFDFFFFFFFFFFFFFBFFFFFFFD;DA>FFFFDFFFF
@M02034:409:000000000-BFKT7:1:2102:19272:3867 1:N:0:33
AAAGTCGAGGTGCCTAAAGTGGCAACCCAGACTAAGAATAATGTTGGTGGTGTAGAGCTTCCTGTAGCCGCATGGCGTTCGTACTTAAATATGGAACTAACCATTCCAATTTTCGCTGTCTCTTATACACATCTCCGAGCCCACGAGACT
+
BCCCAFABCCBBGGGGGGGGGGGHHHHGGHHGHHGHFHHHHHHHHHHGFGEFGGFGGHHHHHHHHHHHHECEFGHHGGGGGGHHHHHHHHGHHHHFHHHHHHHHHHHEGHHHHHGGGGGHHHHHEHGHHGEHFGHGFBDCGGHGGCGGGG
@M02034:409:000000000-BFKT7:1:2102:10493:3870 1:N:0:33
AAAGTCGAGGTGCCTAAAGTGGCAACCCAGACTGGGGTGGGGGTTGGTGGTGTAGAGCTTCCTGTAGCCGCATGGCGTTCGTACTTAAATATGGAACTAACCATTCCAATTTTCGCTGTCTCTTATACACATCTCCGAGCCCACGAGACT
+
AAAA>DA?DD2A4GFACGFGGGGHHGHGGHHGHHGHEEEFEGCGGGGEFEFFFHGFGHHGHHHFHHHHHGGCGGH0EEEEG/GHHHHEHHGFHEGFCGHCGHFHFHFHHHHFFGGCFCAGFHFGDGDD<GDHGG1FD-<@DEEGGACECD
@M02034:409:000000000-BFKT7:1:2102:19000:3872 1:N:0:33
AAAGTCGAGGTGCCTAAAGTGGCAACCCAGACTAAGGGGGGTG
+
A3A@3B3ABDAACGGGCDGGFGGHHHGGGHHGH3A3BGC2EEC
@M02034:409:000000000-BFKT7:1:2102:12694:3873 1:N:0:33
AAAGTCGAGGTGCCTAAAGTGGCAACCCAGACTTCTAATACTGTTGGTGGTGTAGAGCTTCCTGTAGCCGCATGGCGTTCGTACTTAAATATCGAACTAACCATTCCAATTTTCGCTGTCTCTTATACACATCTCCGAGCCCACGAGACT
+
ABABBFBBBBABEGGGGBGGGFGHHHHGGHEGHF5DD5D5AFGHGH2AAEEFB3D5A53B5BFH55BDF1A0AE?1EEEFEA2C1@GBEGHHHGA3FGHH313BB?G4?BEGB4/>?/??44BE4B4BB22?FGH2?/<BG//CD/?ADF
@M02034:409:000000000-BFKT7:1:2102:20227:3879 1:N:0:33
AAAGTCGAGGTGCCTAAAGTGGCAACCCAGATTGAGCCGAAGGTTGGTGGTGTAGAGCTTCCTGTAGCCGCATGGCGTTCGTACTTAAATATGGAACTAACCATTCCAATTTTCGCTGTCTCTTATACACATCTCCGAGCCCACGAGACT
+
CCCCCFCABCBBGGGGGGGGGGGHHHHGGHAGFGGHHHG2AEEGGH?EE1EFGFF5D5FG5GFFFDGBDEG0EEF1>E@FFFEEGGHF3FFHHHB3GHHH303FFEHBFGHHHF@FGE<FHFFF3GGHGHFHGHHFG/<CCFEFG@/EGH
@M02034:409:000000000-BFKT7:1:2102:12359:3882 1:N:0:33
AAAGTCGAGGTGCCTAAAGTGGCAACCCAGACTATTTCTCATGTTGGTGGTGTAGAGCTTCCTGTAGCCGCATGGCGTTCGTACTTAAATATGGAACTAACCATTCCAATTTTCGCTGTCTCTTATACACATCTCCGAGCCCACGAGACT
+
BBBBBFAA@DAAGGGGGGGGGGGHFHHGGHHGHHHHBGHHFGHGHHHEFCEFFFHFFFHHHHHHHHHHHGGAEGGEGEEFGGHHHHHF3GD@FFBBGFGHHEEGFHGHHHGHHHGGGGGHHFHH4FFFFFFFGHH2C/CCBFAFGFGGGH
@M02034:409:000000000-BFKT7:1:2102:12373:3892 1:N:0:33
AAAGTCGAGGTGCCTAAAGTGGCAACCCAGACTATTTCTCATGTTGGTGGTGTAGAGCTTCCTGTAGCCGCATGGCG
+
ABAAABABBDB?GGGGGGGGGFGHFDHGGGGA3FFGHBGD55FG55A222B213D555FG5FBG5AE5AAC0A?F1>
@M02034:409:000000000-BFKT7:1:2102:19000:3895 1:N:0:33
AAAGTCGAGGTGCCTAAAGTGGCAACCCAGACTAAGGGGGGTGTTGGTGGTGTAGAGCTTCCTGTAGCCGCATGGCGTTCGTACTTAAATATGGAACTAACCATTCCAATTTTCGCTGTCTCTTATACACATCTCCGAGCCCACGAGACT
+
BBBBBFBBBBBBGGGGGGGGGGGHHHHGGHHGHFFHHGGGGGGGGHHGGGDFGGHFHHHHHGHHHHHGHGGGGGHFGGGGGGHHHHHHFGBHHEFHHGHFGHEHHFHHHHGFGCDDG.CBFFGGGFFFCFFGFFFFF-DGCGEEFFFFFF
@M02034:409:000000000-BFKT7:1:2102:10091:3896 1:N:0:33
AAAGTCGAGGTGCCTAAAGTGGCAACCCAGACTCCGAATCATGTTGGTGGTGTAGAGCTTCCTGTAGCCGCATGGCGTTCGTACTTAAATATGGAACTAACCATTCCAATTTTCGCTGTCTCTTATACACATCTCCGAGCCCACGAGACT
+
>AABBFBABBBBGGGGGGGGGGGHHGHGGHCAGHHGEEFGHHHHHHHEFEEFHFGGHHHHHFHHHHHHFGC@EEHFEEFFFEECFGGGHHFFHFG3EFFGFGFHFHEHHHHHHFFDGGGHHGHHFGFGDGFHHGGFF</BDGHGGGGGDG
@M02034:409:000000000-BFKT7:1:2102:13101:3937 1:N:0:33
AAAGTCGAGGTGCCTAAAGTGGCAACCCAGACTGGGGTTGGGGTTGGTGGTGTAGAGCTTCCTGTAGCCGCATGGCGTTCGTACTTAAATATGGAACTAACCATTCCAATTTTCGCTGTCTCTTATACACATCTC
+
>AA3>DAAB?AAGGGGFBFEEGFHFHHGGEEFHBEH22A2E2EAEEEGFFDFHHHBGGHHGFHHGFBGDA@@EGHHGGGGG11?GG4BGG?EGE3E?GFCG0?BGF44BFFFG2BDDGE1F?FG@G2D2@1BCG@
@M02034:409:000000000-BFKT7:1:2102:20370:3940 1:N:0:33
AAAGTCGAGGTGCCTAAAGTGGCAACCCAGACTCCTCCGCCTGTTGGTGGTGTAGAGCTTCCTGTAGCCGCATGGCGTTCGTACTTAAATATGGAACTAACCATTCCAATTTTCGCTGTCTCTTATACACATCTCCGAGCCCACGAGACT
+
AABAAFCABCCCGGGGGGGGGGGHHGHGGHGGHHHHHHGGGGHHHHHEFGEFFGHGHHGHHHHHFFGGGEFEGGHFEEGFFFHHHHHBFGGHHGFGFHHFHHHHHGGGHHHHHHGGGGGGHGHHHHFFFFFFFFBFFCDDCGAEFCCGCG
@M02034:409:000000000-BFKT7:1:2102:13107:3960 1:N:0:33
AAAGTCGAGGTGCCTAAAGTGGCAACCCAGACTGGGGTTGGGGTTGGTGGTGTAGAGCTTCCTGTAGCCGCATGGCGTTCGTACTTAAATATGGAACTAACCATTCCAATTTTCGCTGTCTCTTATACACATCTCCGAGCCCACGAGACT
+
BCCCCFCADBBBGGGGGGGGGGGHHHHGGHHGHHHGGGEGGGGGGGGEF1AFFGGFHHHHHHHGHHHFHFGEGGHCEEFGFGHHFHHGHHHGHHFEFHHHGFFHHHFHEGHHHGGFFFDGHHHHHHGHDGFHHHHHGFGGGGHGCCGGGF
@M02034:409:000000000-BFKT7:1:2102:17468:3967 1:N:0:33
AAAGTCGAGGTGCCTAAAGTGGCAACCCAGACTGGGCATCGTGTTGGTGGTGTAGAGCTTCCTGTAGCCGCATGGCGTTCGTACTTAAATATGGAACTAACCATTCCAATTTTCGCTGTCTCTTATACACATCTCCGAGCCCACGAGAC
+
AA3>AFAB@DAAGGGGGGFFGGGFFAGEG2CE3FCFG2BF22BGGEAABAEFF3F5GFEGHBGFFGHHHF@EEGHFEEFFEE2FGHGEHFFFHGFFGHHHGHHCHHHBGHHHHHGGGEEFHHHFFFBDFFFGHHHFFCCGDGHGCDGGG
@M02034:409:000000000-BFKT7:1:2102:14605:3973 1:N:0:33
AAAGTCGAGGTGCCTAAAGTGGCAACCCAGACTAGTTTGACGGTTGGTGGTGTAGAGCTTCCTGTAGCCGCATGGCGTTCGTACTTAAATATGGAACTAACCATTCCAATTTTCGCTGTCTTTATACACATCTCCGAGCCCACGAGACTA
+
ABAABFBADB2A4FGGGGGBFFFGFHGCGHGCGHHHHHFBFEEEFGGBFDAFB3FAFGHHHEHFGHF53BE>EEHCEEEFE1BGGHHBHHFHGFDGFHHHHAGGBGHFHHHHHHE/EEEEHGHHHHFHFFBHHFHD?CC@FEGGCCGGGF
@M02034:409:000000000-BFKT7:1:2102:19013:3974 1:N:0:33
AAAGTCGAGGTGCCTAAAGTGGCAACCCAGACTAAGAAGAATGTTGGTGGTGTAGAGCTTCCTGTAGCCGCATGGCGTTCGTACTTAAATATGGAACTAACCATTCCAATTTTCGCTGTCTCTTATACACATCTCCGAGCCCACGAGACT
+
AABCAFCBCCCCGGGGGGGGGGGHHHHGGHHGHHHHHHHHHHHFGHGFFFFFGGHGGHHHHHHHHHGHHGGGGGHGGEGGGGGHHHGFHHHHHHGHHFFGHGHHHGHHHHHHHHGEFGGHHHHHHHFHGHHHHHFDE/@CGGHGG/CDGF
@M02034:409:000000000-BFKT7:1:2102:13403:3981 1:N:0:33
AAAGTCGAGGTGCCTAAAGTGGCAACCCAGACTGTGGAGGTGGTTGGTGGTGTAGAGCTTCCTGTAGCCGCATGGCGTTCGTACTTAAATATGGAACTAACCATTCCAATTTTCGCTGTCTCTTATACACATCTCCGAGCCCACGAGACT
+
ABBBBFAADD>AGFGFG4FGGFGHHHH?CEHGFHFFFBGGEFCEFEGGGDEFAGHBGHFHFHHFFFFDDEGGEGHHGEGGEGGEGHHFGHGHFHGEGCG?GHHHHHHHHHHHHHGDFFFGHHGGHHFHEHECCGFFDDCC<FGGGGCEAG
@M02034:409:000000000-BFKT7:1:2102:16985:3984 1:N:0:33
AAAGTCGAGGTGCCTAAAGTGGCAACCCAGACTAATACGAAGGTTGGTGGTGTTGAGCTTCCTGTGGCCGCGTGG
+
BCCCCFBCCCABGGGGGGGGGGGHHHHGGHHFH33DD5BA22BG322B11ECA1B5A3BF5B5F53B11>E/>EE
@M02034:409:000000000-BFKT7:1:2102:21404:4010 1:N:0:33
AAAGTCGAGGTGCCTAAAGTGGCAACCCAGACTACGTGTAAGGTTGGTGGTGTAGAGCTTCCTGTAGCCGCATGGCGTTCGTACTTAAATATGGAACTAACCATTCCAATTTTCGCTGTCTCTTATACACATCTCCGAGC
+
ABBAAFBBBBABFGFGGGGFGGFFHHG?FAHGFDHGHHGFHHHHGGEEF1EFBAD5AEFHFGHFHHFFFEA>EEHFEEEFFEFGEGGGFHHHHGB3GFHHGFHHHHHDFGFHFBEGGG/BEFGG4FGGGH2FGHFBC//<
@M02034:409:000000000-BFKT7:1:2102:14367:4029 1:N:0:33
AAAGTCGAGGTGCCTAAAGTGGCAACCCAGACTCATCATCATGTTGGTGGTGTAGAGCTTCCTGTAGCCGCATGGCGTTCGTACTTAAATATGGAACTAACCATTCCAATTTTCGCTGTCTCTTATACACATCTCCGAGCCCACGAGACT
+
CCCCBFCCBCBBGGGGGGFGGGGHHGHGGHHGHHHGHHHHHHHHHHHEFEEFGHHGHHHHHHHHHFHGFEGFGGHGEEGGGEHHHHHGHHHHHHHHHHHHHHHHHHHFHHHHHHEEGGGHHHHHHHGHHHHHHHHGFCFFGGHGGGGGGH
@M02034:409:000000000-BFKT7:1:2102:13919:4036 1:N:0:33
AAAGTCGAGGTGCCTAAAGTGGCAACCCAGACTGCGAGGGGTGTTG
+
ABABBFBABBBBGGGGGGG6GGGHHHHGGHHDH33A2A220BEF1A
@M02034:409:000000000-BFKT7:1:2102:10452:4040 1:N:0:33
AAAGTCGAGGTGCCTAAAGTGGCAACCCAGACTCGGGTGACTGTTGGTGGTGTAGAGCTTCCTGTAGCCGCATGGCGTTCGTACTTAAATATGGAACTAACCATTCCAATTTTCGCTGTCTCTTATACACATCTCCGAGCCCACGAGACT
+
BBBBAFA>ADAAGGGF4FGGGGGHHHHGDHGGHHGGGAEFGHHGHHGEFGEFG3D5FFHHFHHHGFHGHGGGGGHHGGGGGGHHHH4FGHDHHEFFGHHFFHHGGDDDDFGHHFFEGGGGHHHHHGGHGFFHCFBFE/BCDFHGG??EGH
@M02034:409:000000000-BFKT7:1:2102:11870:4051 1:N:0:33
AAAGTCGAGGTGCCTAAAGTGGCAACCCAGACTACGCCTGCGGTTGGTGGTGTAGAGCTTCCTGTAGCCGCATGGCGTTCGTACTTAAATATGGAACTAACCATTCCAATTTTCGCTGTCTCTTATACACATCTCCGAGCCCACGAGACT
+
CCCCBFBBCCCCGGGGGGGGGGGHHHHGGHHGHHHGGGHHHGGGGGGEFGEFHHGFHHHHHHHHHHHHHGGEGGHHGGGGGGEHHGHGHHHHHHHGHHGHHHHHHHHHFGHHHHEAFDGHHHGHDGGHFHGHHGGFD@CCGGGGGDCGGH
@M02034:409:000000000-BFKT7:1:2102:19256:4051 1:N:0:33
AAAGTCGAGGTGCCTAAAGTGGCAACCCAGACTCAGGATTTGGTTGGTGGTGTAGAGCTTCCTGTAGCCGCATGGCGTTCGTACTTAAATATGGAACTAACCATTCCAATTTTCGCTGTCTCTTATACACATCTCCGAGCCCACGAGACT
+
CCCCCFCBCBBCGGGGGFGGGGGHHHHGGGHGHH3GHHHHFHHEGGGGGGGGHGHDEFHHGHHHHHHFHGG@EGFFFEFGGGHGHGGHGGHGHGFDFHHHGHFGHFHBHGHHHH//FGG3EGHGGFGHHFDGHGGGFCGGGGHGGGGFGG
@M02034:409:000000000-BFKT7:1:2102:7596:4058 1:N:0:33
AAAGTCGAGGTGCCTAAAGTGGCAACCCAGACTGCTACGTCTGTTGGTGGTGTAGAGCTTCCTGTAGCCGCATGGCGTTCGTACTTAAATATGGAACTAACCATTCCAATTTTCGCTGTCTCTTCTACACATCTCCGAGCCCA
+
A>?AAB>1>A1ACGDGGGG3BGFCFGHEF0ACA1BFG10AAGBFF1BE/C/FFDGHHBGGGGGGGGFHFFEGGGHHGGGGGGFGGGFEDFBFHFF1CCD1C0F1FG2FGGFBFGE?G?/<FGH21BBF>GD11>></>B<<FF
@M02034:409:000000000-BFKT7:1:2102:11879:4067 1:N:0:33
AAAGTCGAGGTGCCTAAAGTGGCAACCCAGACTACGCCTGCGGTTGGTGGTGTAGAGCTTCCTGTAGCCGCATGGCGTTCGTACTTAAATATGGAACTAACCATTCCAATTTTCGCTGTCTCTTATACACATCTCCGAGCCCAC
+
AB?BBFBBBD>AEGGFG4FEAFGBFHHGFHFGHHHEEEFAGC2EE?E1FEEFHHF5AFGHHBHHHFHHHGG?EGHHG??1EEEGGHFBG44F?B3?EGHHHGFGFHHHGHFHGH/BFG/DGHGHFFBFG11FFDF1A/><DE/<
@M02034:409:000000000-BFKT7:1:2102:21334:4082 1:N:0:33
AAAGTCGAGGTGCCTAAAGTGGCAACCCAGACTTCGCGTGAGGTTGGTGGTGTAGAGCTTCCTGTAGCCGCATGGCGTTCGTACTTAAATATGGAACTAACCATTCCAATTTTCGCTGTCTCTTATACACATCTCCGAGCCCACGAGAC
+
BAA?BFAADDBBGGGGGGGGFGGHHDFFGHHEHHHGAAEA22BFGFEGEAEFG3GEGHHHFFGGFFGFDFGEFGHHEGGEFGHHHHBFDGGHHHFHHHHHHHHHHGBFHHHHHGGFDAEHHFGGBDFHFGFHHFDFDCGGGEGGGG-ED
@M02034:409:000000000-BFKT7:1:2102:17640:4094 1:N:0:33
AAAGTCGAGGTGCCTAAAGTGGCAACCCAGACTGGGTCGATGGTTGGTGGTGTAGAGCTTCCTGTAGCCGCATGGCGTTCGTACTTAAATATGGAACTAACCATTCCAATTTTCGCTGTCTCTTATACACATCTCCGAGCCCACGAGACT
+
A1>A>DAAD@AACGGGGGD3BGFFHHHGGCEGFHHA0FECEHE1DEEFFEBFHHG2FGHEHFFHBGF2FBEEGEFFEGCAEEFHGGD@FGFHGHF1>FD1FFBCFE2EGGGGHDE/?E<DGHHHGHFFFF1<CGD1C/CC?<<CCCCF?<
@M02034:409:000000000-BFKT7:1:2102:18818:4096 1:N:0:33
AAAGTCGAGGTGCCTAAAGTGGCAACCCAGACTCCTACTTCTGTTGGTGGTGTAGAGCTTCCTGTAGCCGCATGGCGTTCGTACTTAAATATGGAACTAACCATTCCAATTTTCGCTGTCTCTTATACACATCTCCGAGCCCACGAGACT
+
ABBCBFCCCCBCGGGGGGGGGFGGHHHGFHGGHHGGFHHHHHGHHHHEFDGFHDGAGHHHHHHHHHHHHGGFEFHFGFGGG1CAGHGFBGHHHEGDHGHGHFHHHHHFHHHHH4EEFFEHHHHHHGFFFBGGHHGHGCDGGGHGG/@EGH
@M02034:409:000000000-BFKT7:1:2102:22950:4102 1:N:0:33
AAAGTCGAGGTGCCTAAAGTGGCAACCCAGACTCAGCTGTCGGTTGGTGGTGTAGAGCTTCCTGTAGCCGCATGGCGTTCGTACTTAAATATGGAACTAACCATTCCAATTTTCGCTGTCTCTTATACACATCTCCGAGCCCACGAGACT
+
BBBBAFAABDAAFCFGGGGGGFFFHGCAFHFDFHGHHHGGHCEGEGEBAEAFG3D5FBAFGFFGFBFDFEE@?EH1EFGADEEEGHE3G@BEHH3BFGFEG03BFFF44B3GG4EEEAEBD2BFBFBDG1FHHF1@CBC?/C<F?<@?EG
@M02034:409:000000000-BFKT7:1:2102:7360:4102 1:N:0:33
AAAGTCGAGGTGCCTAAAGTGGCAACCCAGACTAAGCATAAGGTTGGTGGTGTAGAGCTTCCTGTAGCCGCATGGCGTTCGTACTTAAATATGGAACTAACCATTCCAATTTTCGCTGTCTCTTATACACATCTCCGAGCCCACGAGACT
+
BBBBBFAADBABGGGGGGGBGGGGHHHGGHHGHGHHHHHHHHGGFFCGGGEFGFG5FGHHHHHHG5GGFEEEGFHFGGGGGFFFEHHBGGGFFHBBHHGGF0GFHHHFGGGHHFFFFGGGEHHHFHGHHHHHHHFGFCGBCGHF?ACFFF
@M02034:409:000000000-BFKT7:1:2102:23762:4107 1:N:0:33
AAAGTCGAGGTGCCTAAAGTGGCAACCCAGACTCAGGTTTCTGTTGGTGGTGTAGAGCTTCCTGTAGCCGCATGGTGTTCGTACTTAAATA
+
ABAABFAADBBBGGGGGGFBGGGHHHHGGGHGHB33FABFFGFGFH2A22BAB3D5B5BABFDDB5D5ABE0EFF55?BF>??GGGH33BG
@M02034:409:000000000-BFKT7:1:2102:18748:4118 1:N:0:33
AAAGTCGAGGTGCCTAAAGTGGCAACCCAGACTACGGTGGGGGTTGGTGGTGTAGAGCTTCCTGTAGCCGCATGGCGTTCGTACTTAAATATGGAACTAACCATTCCAATTTTCGCTGTCTCTTATACACATCTCCGAGCCCACGAGACT
+
ABBAAFBBBBBBGGGGGGGGGGGHHHHGGHGGFDHEF2BEC2EEFC?1F1FFFFF5EGHHDGHH34F@EEF>EGHFFFGGGGBAGHHHHHBGHFFFHGHFFG?GGFHBFGHHHG?/CCDHHHFGFHHHGFHHGHFFD/>C@F.FDF@EGD
@M02034:409:000000000-BFKT7:1:2102:15162:4119 1:N:0:33
AAAGTCGAGGTGCCTAAAGTGGCAACCCAGACTAATAGTCGTGTTGGTGGTGTAGAGCTTCCTGTAGCCGCATGGCGTTCGTACTTAAATATGGAACTAACCATTCCAATTTTCGCTGTCTCTTATACACATCTCCGAGCCCACGAGACT
+
AABBAFBADDAAGGGGGGGBGGGHHHHGGHHFHHHHHHGHGGGHHHHEFEEFGGHGGFHHHHHHGFHGHFGEGGGGGFGFFGHHHHHFHHHGFGFFGHHHGHHGFHHHHHHHHHEFGGFFFBGHFHHHHHFHHHHGE>DGGGHGGGGGGH
@M02034:409:000000000-BFKT7:1:2102:21474:4133 1:N:0:33
AAAGTCGAGGTGCCTAAAGTGGCAACCCAGACTAAGCCTCCGGTTGGTGGTGTAGAGCTTCCTGTAGCCGCATGGCGTTCGTACTTAAATATGGAACTAACCATTCCAATTTTCGCTGTCTCTTATACACATCTCCGAGCCCACGAGACT
+
BBBCBFBCCCAAGGGGGGGGGGGHHHHEGHGGHGFHHHHHHGGGGFGGFGFFHGGFFHHHGHHHHDGGFGFEGGGEGGGGGGGEHHHGBGHHHHFGGHGGCE3GHEFFHHHHHFFEFEFFHHHHGGGHFHHHHHDFE>BDGGHGF/DFDG
@M02034:409:000000000-BFKT7:1:2102:20310:4136 1:N:0:33
AAAGTCGAGGTGCCTAAAGTGGCAACCCAGACTTGTAATGCTGTTGGTGGTGTAGAGCTTCCTGTAGCCGCATGGCGTTCGTACTTAAATATGGAACTAACCATTCCAATTTTCGCTGTCTCTTATACACATCTCCGAGCCCACGAGACT
+
ABCCAFBCCCBBGGGGGGGGGGGHHHHGGHHGHHFHHHHDHHHHHHHGFFEFGFHFHHHHHHHHHHHHHGGGGGHHGGGGGGGHHHHHHHHHHFGGHHGGHHGHHHHHHHHHHHGGGGGHHHHHHHHHFHHHHHHHGCCGGGHGCCFFGG
@M02034:409:000000000-BFKT7:1:2102:7800:4149 1:N:0:33
AAAGTCGAGGTGCCTAAAGTGGCAACCCAGACTCGGACTGCTGTTGGTGGTGTAGAGCTTCCTGTAGCCGCATGGCGTTCGTACTTAAATATGGAACTAACCATTCCAATTTTCGCTGTCTCTTATACACATCTCCGAGCCCACGCGACT
+
AAABCFABCBBCGGGGGGGGGGGGHHHGGHHCHHGDAEEGFHHGGGHGGGGAB3F55BGF5FGFBDFDGEEEFEA1E?E1B?2?GGH@FGHFG333BFGFB03F??HGHHFHHFE?FFEDFDGHBFFFGHBFGFFBC>@D@FGC@//<<A
@M02034:409:000000000-BFKT7:1:2102:16790:4152 1:N:0:33
AAAGTCGAGGTGCCTAAAGTGGCAACCCAGACTCAGCCTTCTGTTGGTGGTGTAGAGCTTCCTGTAGCCGCATGGCGTTCGTACTTAAATATGGAACTAACCATTCCAATTTTCGCTGTCTCTTATACACATCTCCGAGCCCACGAGACT
+
BBBBBFBADD>AGGGFFGGEGGFHHHHGGHHGHHGHHHHHHHGHGHHEFFBFGHHFGFHHHHHH5FFGGGGAEEHFGGGGFGHHHHHHGHHHHHHGFHHFGHFGEDEFHHHHHHGGGGEFHFHHHHHFBFDGHFGGGDGCGGHGGGGGGH
@M02034:409:000000000-BFKT7:1:2102:21304:4157 1:N:0:33
AAAGTCGAGGTGCCTAAAGTGGCAACCCAGACTCATAGTAGTGTTGGGGGTGTAGAGC
+
BCCCCFCABCCCGGGGGGGGGGGHHHHGGH2AF33D5555DFGH5GH2A0EA03D5D5
@M02034:409:000000000-BFKT7:1:2102:9576:4167 1:N:0:33
AAAGTCGAGGTGCCTAAAGTGGCAACCCAGACTGCGAGTTAGGTTGGTGGTGTAGAGCTTCCTGTAGCCGCATGGCGTTCGTACTTAAATATGGAACTAACCATTCCAATTTTCGCTGTCTCTTATACACATCTCCGAGCCCACGAGACT
+
ABBBBFBBBBBBGGGGG4FGGFGHHHHECGHGGHHGGGGGEFHGGGGEFEEFFHHFGHHHHGGHGGHFHEGGGGHAEEGEFGBCGGHD@GHHGFGFFHHFHHFGGFEGHHHHHHGGGGGGFFHHHHHFFGBHFGB2C/BDGGHGF/@G?G
@M02034:409:000000000-BFKT7:1:2102:18937:4188 1:N:0:33
AAAGTCGAGGTGCCTAAAGTGGCAACCCAGACTCGGGAGGGGGTTGGTGGTGTAGAGCTTCCTGTAGCCGCATGGCGTTCGTACTTAAATATGGAACTAACCATTCCAATTTTCGCTGTCTCTTATACACATCTCCGAGCCCACGAGACT
+
AAABBFBBBBABGGGGGGGGGGGGHHHGGGHGHHGGFEEGGCGGEEGAFFEFGFHFHHHHHHHGFGGBGFEGEGHGGGGFGGHHHHGFHHFHGEFHHHHHGHGFHHGHHHHHHHGGGGGGHGGHFHFGFHFHHHHHD-CCGGHG?CDDGH
@M02034:409:000000000-BFKT7:1:2102:16635:4198 1:N:0:33
AAAGTCGAGGTGCCTAAAGTGGCAACCCAGACTAATGAGAAGGTTGGTGGTGTAGAGCTTCCTGTAGCCGCATGGCGTTCGTACTTAAATATGGAACTAACCATTCCAATTTTCGCTGTCTCTTATACACATCTCCGAGCCCACGAGACT
+
BBAAAFAABBAAGGGFGGGGGGGHGHHGGHHGHHGHHHHGGHHGDAEBBEEFAEGDFGHHHHHH5FGEFEFEGGGBEEFGE>2FGHHFHFHGEGB@FGHG3FFGHHEFEFFHH?>//E?EDFHHHHDBBGHHFDF2?/CD<FFGGGGGGF
@M02034:409:000000000-BFKT7:1:2102:21671:4217 1:N:0:33
AAAGTCGAGGTGCCTAAAGTGGCAACCCAGACTGGTACGCAGGTTGGTGGTGTAGAGCTTCCTGTAGCCGCATGGCGTTCGTACTTAAATATGGAACTAACCATTCCAATTTTCGCTGTCTCTTATACACATCTCCGAGCCCACGAGACT
+
AA?AAFBBBBABBGFGGGGGFDFFFHHEGHHGHHH5DFEEGGEHHHGEFEEFEFEDFFHHHFHGFGHHHGGCEFHHE?ECE?FGHHHFHGEGGFFGHH3FGHHHGHEFHHHHHBEEFCEGHHHHFHBGBFHHHHHHGC?D<CGFG?CFAF
@M02034:409:000000000-BFKT7:1:2102:9325:4218 1:N:0:33
AAAGTCGAGGTGCCTAAAGTGGCAACCCAGACTCCGGGGTATGTTGGTGGTGTAGAGCTTCCTGTAGCCGCATGGCGTTCGTACTTAAATATGGAACTAACCATTCCAATTTTCGCTGTCTCTTATACACATCTCCGAGCCCACGAGACT
+
AABBBFBBBBBBGGGGGCFFGFGGHHHGGHHGHHHEGGGEEHHGHHHEFEBFBDGHHHHHHHHGGGHHHGGGGGHGGFGGGECFGHGFHHFHHHGHFHGHHHHHHHGFHHHHHHGGGFGHHHHHGGFHHFFHHHHGGCGGGF?FC@DGGH
@M02034:409:000000000-BFKT7:1:2102:12145:4219 1:N:0:33
AAAGTCGAGGTGCCTAAAGTGGCAACCCAGACTCTTAATCATGTTGGTGGTGTAGAGCTTCCTGTAGCCGCATGGCGTTCGTACTTAAATATGGAACTAACCATTCCAATTTTCGCTGTCTCTTATACACATCTCCGAGCCCACGAGACT
+
AAABAFCCCBBBGGGGGGGGGGGHHHHGGHHGHHHFHHHHFHHGFFEFFGEFGHHFHHHHHHHHHFHHHEFGGGHHGGGGGGHHHGHHFGHHHGHFHGHHHHHHGHHHGHHHHHGGGGGGHGHHHHHHFFBHBHDFGGGGGGHGCFG?DB
@M02034:409:000000000-BFKT7:1:2102:18265:4235 1:N:0:33
AAAGTCGAGGTGCCTAAAGTGGCAACCCAGACTAATACTCATGTTGGTGGTGTAGAGCTTCCTGTAGCCGCATGGCGTTCGTACTTAAATATGGAACTAACCATTCCAATTTTCGCTGTCTCTTATACACATCTCCGAGCCCAC
+
AAAAADA3A@AAGGGBGGGGGGGFFHHG2G2FGFFHFGHHHGGHHHHGG?EEG3GDF5GHHGHHH5D5BE?AEGHEGGGGGGGFFGG3FGEHHE33FGGFF1@FHFFDFHHHHEEFFEGFHHHHFGG4B3FHGGH1E?/BCFHG
@M02034:409:000000000-BFKT7:1:2102:18486:4259 1:N:0:33
AAAGTCGAGGTGCCTAAAGTGGCAACCCAGACTGAGAAGAATGTTGGTGGTGTAGAGCTTCCTGTAGCCGCATGGCGTTCGTACTTAAATATGGAACTAACCATTCCAATTTTCGCTGTCTCTTATACACATCTCCGAGC
+
ABBABDAABBBBFGGGGGGGGBFGGHHGGHGGHGFHHHHFHGFHFFHGGGGFAEHEHHHHHHHFGBGFHEGGGGHGGGGEEEGHEGG3GGHHHHBDGGF3FGFGHHHFFGHHHFGGG?EFHGHHHG?GB?BFGBF?B//<
@M02034:409:000000000-BFKT7:1:2102:14239:4268 1:N:0:33
AAAGTCGAGGTGCCTAAAGTGGCAACCCAGACTAATAAGAAGGTTGGTGGTGTAGAGCTTCCTGTAGCCGCATGGCGTTCGTACTTAAATATGGAACTAACCATTCCAATTTTCGCTGTCTCTTATACACATCTCCGAGCCCACGAGACT
+
AAAABFAB@D>AFGGGGGGBGBFFHHGGGHEFGHHBFGF5FBFGGHGAF?1BF3A5DDGGFFHFAGF5FE0EEGF1EEEEE1?FGHHHHHEHHFB3FGEHGBBF3GFFHHGHH4EEEGAG4BFHFHHEFFBGFGHFD/@CCEAEF/<C/<
@M02034:409:000000000-BFKT7:1:2102:14135:4271 1:N:0:33
AAAGTCGAGGTGCCTAAAGTGGCAACCCAGACTATGAATCATGTTGGTGGTGTAGAGCTTCCTGTAGCCGCATGGCGTTCGTACTTAAATATGGAACTAACCATTCCAATTTTCGCTGTCTCTTATACACATCTCCGAGCCCACGAGACT
+
BABBAFBBBBBBGGGGGGGGGFGGHHHGGHHGHFHHHBD5FHFGEGEECAEGA3GBFFHHDGHH55BAFEGCGGGAEEEGGEFHHHHHHHHHGH33GFHH3FDGGHFDGHHHH4EEEAAFHHF4B4FFFFHBHHHBF?/BDGEGGGGDF?
@M02034:409:000000000-BFKT7:1:2102:22880:4277 1:N:0:33
AAAGTCGAGGTGCCTAAAGTGGCAACCCAGACTCAGCATAGTGTTGGTGGTGTAGAGCTTCCTGTAGCCGCATGGCGTTCGTACTTAAATATGGAACTACCCATTCCAATTTTCGCTGTCTCTTATACACATCTCCGAGCCCACGAGACT
+
AAABBFBBBBBBGGGFGGGGGGGHHHGGGHHGHHGFH5FFGHHHGGGEBEEFADEFGHHHGGHHHFHFGGGEGGHEEGGFGEHHHH4BDFBGDBFEGHH3B1DFHHHFHHGGHFGDGGGFHFHGFHHHDGBGCFGFD/<@/FGGC/@DDG
@M02034:409:000000000-BFKT7:1:2102:10717:4279 1:N:0:33
AAAGTCGAGGTGCCTAAAGTGGCAACCCAGACTTCGGGGCCGGTTGGTGGTGTAGAGCTTCCTGTAGCCGCATGGCGTTCGTACTTAAATATGGAACTAACCATTCCAATTTTCGCTGTCTCTTATACACATCTCCGAGCCCACGAGACT
+
CCCCCFCCCCCCGGGGGGGGGGGHHHHGGGHGHHGF2A2AEGGFAFG111EE?3F5@DFB@GGGGDE4BEGEEGFAEEEFFEFHEHH3BFHBDF33FGHH30?BFDHFHHHHG?B/CDAGHHFDD@F@GFGFHGHFE/<CCFEE??DAAG
@M02034:409:000000000-BFKT7:1:2102:10280:4282 1:N:0:33
AAAGTCGAGGTGCCTAAAGTGGCAACCCAGACTCATCATGATGTTGGTGGTGTAGAGCTTCCTGTAGCCGCATGGCGTTCGTACTTAAATATGGAACTAACCATTCCAATTTTCGCTGTCTCTTATACACATCTCCGAGCCCACGAGACT
+
ABBAAFBBBBBBGGGGGGGGGGGGHHHGGHHGHHHHHHH5FGHHHHHEFFEFGFHFGFHHHGHHHGHHHGGGGGHFEGGGGGFHHHHGHHHGHGHGHHHGHHHGHHGHHHHHHFGGGGGHHHHHHHHFFGFFHGGFD/CCGGHGGGGGGG
@M02034:409:000000000-BFKT7:1:2102:11283:4282 1:N:0:33
AAAGTCGAGGTGCCTAAAGTGGCAACCCAGACTAAGAAGTATGTTGGTGGTGTAGAGCTTCCTGTAGCCGCATGGCGTTCGTACTTAAATATGGAACTAACCATTCCAATTTTCGCTGTCTCTTATACACATCTCCGAGCCCACGAGACT
+
@ABAAFBADDABFGE5BFF6FFGFB4FEFHHGHHHHGDFDGFGGHHH2BEABFFHBEGBFHHHHGEFGGG?EEEH1E1>1>EB1EGGDGH@FGHFECC@CBGFEHHHGHHBG4B@?//EEE44F4BDFFG1FFGD?A//>CCCF??C<AG
@M02034:409:000000000-BFKT7:1:2102:14015:4282 1:N:0:33
AAAGTCGAGGTGCCTAAAGTGGCAACCCAGACTCGTTGTGAGGTTGGTGGTGTAGAGCTTCCTGTAGCCGCATGGCGTTCGTACTTAAATATGGAACTAACCATTCCAATTTTCGCTGTCTCTTATACACATCTC
+
AA?A>FABBDAACCGFAFGGGGGHHGFGGHFCF3FAEGFE55B3BGEAFEEFF3F5D5FGBGHGEDG5BBE0EEHFEGGFEGGAGFEGBG44FGF3BGFFFF3FH4BDEGGHHEEEEGGGGGGFBDGDDGB1FFF
@M02034:409:000000000-BFKT7:1:2102:24303:4284 1:N:0:33
AAAGTCGAGGTGCCTAAAGTGGCAACCCAGACTGGTGGGCGGGTTGGTGGTGTAGAGCTTCCTGTAGCCGCATGGCGTTCGTACTTAAATATGGAACTAACCATTCCAATTTTCGCTGTCTCTTATACACATCTCCGAGCCCACGAGACT
+
AAABAFAABBABGGFBBGFFGGGGHHHGFHHAGGHHHGGGGGGEFEEEFGEGHHHFGGHHGHHHGGGFDE>EEGHGFGGFEEBGGHGDHHFHGGFDBGG??CDGHFGGHHGHHGFCGGGHHHHHFGGGFBGHGGF1C<?<@FEEGC@D:C
@M02034:409:000000000-BFKT7:1:2102:22666:4290 1:N:0:33
AAAGTCGAGGTGCCTAAAGTGGCAACCCAGACT
+
BBBBBFBADBABGGGGGGGGGGGHHHHGGHHGH
@M02034:409:000000000-BFKT7:1:2102:11271:4300 1:N:0:33
AAAGTCGAGGTGCCTAAAGTGGCAACCCAGACTAAGAAGTATGTTGGTGGTGTAGAGCTTCCTGTAGCCGCATGGCGTTCGTACTTAAATATGGAACTAACCATTCCAATTTTCGCTGTCTCTTATACACATCTCCGA
+
AAAAADAAD@>AFGDGGGF6FGGGHHFGGHHGHHHHHFFADEFFFFEAGCEA1BFGDGHHHFHGHHHEGEGGGGHHGGCFGGFHHGDBGGBGE3BFHBGFHHEHBGFFFHBGHH/?F?/F4D4??G4GFGBCGG???B
@M02034:409:000000000-BFKT7:1:2102:10057:4303 1:N:0:33
AAAGTCGAGGTGCCTAAAGTGGCAACCCAGACTAATGAGCTTGTTGGTGGTGTAGAGCTTCCTGTAGCCGCATGGCGTTCGTACTTAAATATGGAACTAACCATTCCAATTTTCGCTGTCTCTTATACACATCTCCGAGCCCACGAGACT
+
ABBBBFBBBBABGGGGGGGBGGGHHHHGGHHGHHHHHHHHHHHHHHHGFFFFHFHGHHHHHHHHHGHHHGGGGGHHGGGFFGFHHHHHEGHHHGHHGHGHHHHHHHHHHHHHHHFEGGGHHHHHHHGHFHHHHHGHGCFGGGHGGGGGGH
@M02034:409:000000000-BFKT7:1:2102:17806:4304 1:N:0:33
AAAGTCGAGGTGCCTAAAGTGGCAACCCAGACTAAGAATCAGGTTGGTGGTGTAGAGCTTCCTGTAGCCGCATGGCGTTCGTACTTAAATATGGAACTAACCATTCCAATTTTCGCTGTCTCTTATACACATCTCCGAGCCCACGAGACT
+
BBBBAFBBBBAAGFGGGGGGGFGHHHHGGHHGHHHHHHHHHGHHHGGEFFEFHGGFHHHHHGHHHHHHHGGGGGHFEFGGGFFEHHHHHHGHHFEGFHHGGFFHHHHGFHHHHFGEGGGHHGHHHHHHGFHHHHHFB<DGCGHGGCGGGG
@M02034:409:000000000-BFKT7:1:2102:20104:4309 1:N:0:33
AAAATCGAGGTGCCTAAAGTGGCAACCCAGACTACTCCTCAGGTTGGTGGTGTAGAGCTTCCTGTAGCCGCATGGCGTTCGTACTTAAATATGGAACTAACCATTCCAATTTTCGCTGTCTCTTATACACATCTCCGAGCCCACGAGACT
+
AAB3AFAFADABGGGFGGGGGFFGHHHGGHHFHHHHHHHHHGHDGGGGGGFFFFHFHHHHGFHFGHH53EEFGGHHEEGFEEHHHHHHHHGHHGFGGHHHHHFHGHHHHHHHHHGEGGFFHHHHHFGHGHFHHGHFGCGGGGHGGDGGGE
@M02034:409:000000000-BFKT7:1:2102:14992:4324 1:N:0:33
AAAGTCGAGGTGCCTAAAGTGGCAACCCAGACTATGAATAAGGTTGGTGGTGTAGAGCTTCCTGTAGCCGCATGGCGTTCGTACTTAAATATGGAACTAACCATTCCAATTTTCGCTGTCTCTTATACACATCTCCGAGCCCACGAGACT
+
AABBAFBCBBABGGGGGGGGGFGHHHHGGHHGHHHHHHHHHHHDGHGEAFAFAFGFGHHHHHHHGFFFGEFFGGHBEEEFFEFHHHHHHHHHGGDFGHHHHGDGGHFGHHHHHFEFGGEHHFHHHGHHHHHHHHHHA?FGGEHFGCGGEG
@M02034:409:000000000-BFKT7:1:2102:15958:4339 1:N:0:33
AAAGTCGAGGTGCCTAAAGTGGCAACCCAGACTAGTCAGATGGTTGGTGGTGTAGAGCTTCCTGTAGCCGCATGGCGTTCGTACTTAAATATGGAACTAACCATTCCAATTTTCGCTGTCTCTTATACACATCTCCGAGCCCACGAGACT
+
BABBBFBADDBBGGGFFGCGGGGGHGCEAGGGHHHABFGCHFH3FEFAFGEEAFGBGHHFHHHFBDGBFG?0EFFAFEEEEEBHHHGHHHHHHG@3@GEFC0GGHGBFGHHEHFEEGGGFBDBGBFGFDGHHHHFDC<C<CFHGGCCFDF
@M02034:409:000000000-BFKT7:1:2102:19293:4348 1:N:0:33
AAAGTCGAGGTGCCTAAAGTGGCAACCCAGACTACGCCGCCTGTTGGTGGTGTAGAGCTTCCTGTAGCCGCATGGCGTTCGTACTTAAATATGGAACTAACCATTCCAATTTTCGCTGTCTCTTATACACATCTCCGAGCCCACGAGACT
+
ABBBAFAA?DABGGGGGGGFGGGHHAGGFDFGHHHGGGGGFGHFGHEEFAEFFGGHGHHHFHHGEGHHHGGCEGH1EGGGGEG1EGFEHHHHHEGGFHGGFHHFHHGGHHHHHGGFDGGHHHHHHHGGGGDHHGFGE/<<CF/F@DCGGG
@M02034:409:000000000-BFKT7:1:2102:16187:4350 1:N:0:33
AAAGTCGAGGTTCCTAAAGTGGCAACCCAGACTTGTCATAATGTTGGTGGTGTAGAGCTTCCTGTAGCCGCATGGCGTTCGTACTTAAATATGGAACTAACCATTCCAATTTTCGCTGTCTCTTATACACATCTCCGAGCCCACGAGACT
+
BCBBAFAABCAFGGGFGGGBGFGGGHHEGHHGHHHHFFHHGHHHHHHEFEBBBDGFGHHHHHHHFGF5BEEEGGGGGEEFGGGHHFGFHHFHG3@EFGHHHFGHHHHFHHHHHGGEFEEGBBHHGHHGGHHHHFGFB>DFGGHGFCGGGG
@M02034:409:000000000-BFKT7:1:2102:17030:4356 1:N:0:33
AAAGTCGAGGTGCCTAAAGTGGCAACCCAGACTCAGACTCAGGTTGGTGGTGTAGAGCTTCCTGTAGCCGCATGGCGTTCGTACTTCAATATGGAACTAACCATTCCAATTTTCGCTGTCTCTTATACACATCTCCGAGCCCACGAGACT
+
AABB3BAAB@AAGGG5ABGBBGFF4BFEFDA2FC3BA3B33GFBABEEA1AEFGHFHHFHFHGHFBEGHGGGGFGFEFCECEFEHF4BGG4BBGHFGFFFCCBGEGDDFHFFH4EE?F?BGHFG4FDG2B111F1FD/<<</F/@C/?/?
@M02034:409:000000000-BFKT7:1:2102:22302:4362 1:N:0:33
AAAGTCGAGGTGCCTAAAGTGGCAACCCAGACTTCGAGTCAGGTTGGTGGTGTAGAGCTTCCTGTAGCCGCATGGCGTTCGTACTTAAATATGGAACTAACCATTCCAATTTTCGCTGTCTCTTATACACATCTCCGAGCCCACGAGACT
+
BBBBBFBADDAAFGGGGGFFGGGHHHHGGHHGHHHGHGHHFHGGGHGEFGEBFFGHHHHHGHHHGFGDFEGGGGHGFEFFEGHHHHHFHHGHHHHGFFFFGHFHFHFGHHHHHHGGGGDFFHHHGGFHEGHHGHFBFC?BFCGGGGGGGH
@M02034:409:000000000-BFKT7:1:2102:9774:4362 1:N:0:33
AAAGTCGAGGTGCCTAAAGTGGCAACCCAGACTTGTCCGCAGGTTGGTGGTGTAGAGCTTCCTGTAGCCGCATGGCGTTCGTACTTAAATATGGAACTAACCATTCCAATTTTCGCTGTCTCTTATACACATCTCCGAGCCCACGAGACT
+
CCCCCFCABBCCGGGGGGGGGGGHHHHGGHHGHHHHHHGGGGGHHHGGGGGFG3FFGFHHHHHHHGHFFFGFGGH1EFGFGGFHGHGGEFGHHHGBGHHGCEDFGGFFHGHHHGGEGGGHHFHH?HHHFHFFGHGHGBGGGEHGGCCGGG
@M02034:409:000000000-BFKT7:1:2102:8616:4374 1:N:0:33
AAAGTCGAGGTGCCTAAAGTGGCAACCCAGACTAATAAGAATGTTGGTGGTGTAGAGCTTCCTGTAGCCGCATGGCGTTCGTACTTAAATATGGAACTAACCATTCCAATTTTCGCTGTCTCTTATACACATCTCCGAGCCCACGAGACT
+
BBCCBFAADBBCFGGGGGGGGGGHHHHGGHHGHHHHHHHHHFHHGHHEFEFFBFGFGHHHGHHHHGHFGEGGFGHFEE?FFEHHHGHFGHHHGHDDFHGFGHFHH4GGHHHHHFEFGGGFHGGHHHHFGHFHFGFGGBGGFGGGGCGGGH
@M02034:409:000000000-BFKT7:1:2102:17036:4374 1:N:0:33
AAAGTCGAGGTGCCTAAAGTGGCAACCCAGACTCAGACTCAGGTTGGTGGTGTAGAGCTTCCTGTAGCCGCATGGCGTTCGTACTTAAATATGGAACTAACCATTCCAATTTTCGCTGTCTCTTATACACATCTCCGAGCCCACGAGACT
+
BBBBBFBBBBAAGGGGFGGGGGGHHHHGGHHGHHHCGFHHHHHHGHGEFGFFHHHHHHHHHHHHFGHGHGGGGGHHGGGGGGHHHHHHHHHHHHGFHHHHHHGHHHHHHHHHHHGGGGGGHHHHHHHGHHGGHFHGE<CFGGGFG?/ADD
@M02034:409:000000000-BFKT7:1:2102:7018:4376 1:N:0:33
AAAGTCGAGGTGCCTAAAGTGGCAACCCAGACTAGGGCGCAGGTTGGTGGTGTAGAGCTTCCTGTAGCCGCATGGCGTTCGTACTTAAATATGGAACTAACCATTCCAATTTTCGCTGTCTCTTATACACATCTCCGAGCCCACGAGACT
+
AAAA>F>>DBA4EEGE4ABFFFEFHHHEGHHGHCFHFFGGGGEBFFFAFFGGHHG5GHEGGHHHBGHFHEC@EGHHEEFAEE2GEHHHH4FHHHGHEGE3BFDG?FHEHHGFHHGGDG<FFHGHFHFDFGG2CGDBD//A<FFACC-EA<
@M02034:409:000000000-BFKT7:1:2102:16848:4377 1:N:0:33
AAAGTCGAGGTGCCTAAAGTGGCAACCCAGACTAAGAATAATGTTGGTGGTGTAGAGCTTCCTGTAGCCGCATGGCGTTCGTACTTAAATATGGAACTAACCATTCCAATTTTCGCTGTCTCTTATACACATCTCCGAGCCCACGAGACT
+
ABBB>DABBBAAGGGGCGGBGGGHHHHGGHHGHHHHFHHHHHHGHGHEFGAFGFHHHHHHHHHHHHHHHEGGGGHGGGGGFFHHHHHHHHHHGHHFHHHGHEGHHHHFGHHHHHEGGGFGFGGFBFHHGHFHFHHHFDGGGGHGGGGGGG
@M02034:409:000000000-BFKT7:1:2102:8914:4381 1:N:0:33
AAAGTCGAGGTGCCTAAAGTGGCAACCCAGACTAATAAGAAGGTTGGTGGTGTAGAGCTTCCTGTAGCCGCATGGCGTTCGTACTTAAATATGGAACTAACCATTCCAATTTTCGCTGTCTCTTATACACATCTCCG
+
BBBBCFABBBBBGGGGGGGGGGGHHHHGFDHGGHGHDHHDBFFHBHFEFFGFA3F5ADGHGGHHGFEGFFF?EEF1>?ECAEGCGHEGBGH4BF3@@CGH303F?FBFGFHHHF@EFFEGFHGD?4GGDFD2CDD?<
@M02034:409:000000000-BFKT7:1:2102:7690:4382 1:N:0:33
AAAGTCGAGGTGCCTAAAGTGGCAACCCAGACTGATACTAATGTTGGTGGTGTAGAGCTTCCTGTAGCCGCATGGCGTTCGTACTTAAATATGGAACTAACCATTCCAATTTTCGCTGTCTCTTATACACATCTCCGAGCCCACGAGACT
+
?A>AAF?ADBAB4GFFGFGAFFFCHHH?FGFFGHCADFF5GFBGGGEAFEBFG3E5AEGGH3GFFFB5BEEEEGHFEFEFF?EAFGF3FGBDGEG3EGHG31FFGHHHHGHHHFEEGA/FGHHHFG??FBFHHHHFD/CCBAFFG/CDGH
@M02034:409:000000000-BFKT7:1:2102:17198:4384 1:N:0:33
AAAGTCGAGGTGCCTAAAGTGGCAACCCAGACTCAGAAGAATGTTGGTGGTGTAGAGCTTCCTGTAGCCGCATGGCGTTCGTACTTAAATATGGAACTAACCATTCCAATTTTCGCTGTCTCTTATACACATCTCCG
+
>1AA>DA1>AAA1GGGGCGGAAFHFHHGGHHGHHHGCHGGGHHGFHHAA/AFAFGDGFHHGFGFFDGHHEGEGGFGEEEFEEGHHHFHGEEFFG11BFF1FFDGHEDEHHFHHFGGGCEGHD2FBEBGD1DBCGDFB
@M02034:409:000000000-BFKT7:1:2102:19221:4397 1:N:0:33
AAAGTCGAGGTGCCTAAAGTGGCAACCCAGACTCAGAAGAATGTTGGTGGTGTAGAGCTTCCTGTAGCCGCATGGCGTTCGTACTTAAATATGGAACTAACCATTCCAATTTTCGCTGTCTCTTATACACATCTCCGAGCCCACGAGACT
+
>AAAABAAADAAFGGGGGGGGBFFGHHCACG2GG3E35B3BBFGFHGGGCEFGGHFGBHFGFHGF5FGDEGGGGHCEAEFGGFHFGDGHHDGGH33@F3FFHFHFFEHFHHGHFG?EEGHHHHHHHEHEFHHHFFHG?@BCGHGGGGGGF
@M02034:409:000000000-BFKT7:1:2102:21553:4415 1:N:0:33
AAAGTCGAGGTGCCTAAAGTGGCAACCCAGACTGTTGGGTTTGTTGGTGGTGTAGAGCTTCCTGTAGCCGCATGGCGTTCGTACTTAAATATGGAACTAACCATTCCAATTTTCGCTGTCTCTTATACACATCTCGAGCCCACGAGACT
+
CCCCCFBBCCCBGGGGGGGGGGGHHHHGCHHGHHHHGFGAEFGHHHHEFGFFHHHHHHHHHHHHGGHGHFGGGGGFGGGGGGHHHHHHHHHHHHFFFHHFGGFHHHGHHHHHHHGGGGGHHHHHHHFGGGHHHHHH?AEGGHGGCFD?G
@M02034:409:000000000-BFKT7:1:2102:17547:4419 1:N:0:33
AAAGTCGAGGTGCCTAAAGTGGCAACCCAGACTAATAGGAATGTTGGTGGTGTAGAGCTTCCTGTAGCCGCATGGCGTTCGTACTTAAATATGGAACTAACCATTCCAATTTTCGCTGTCTCTTATACACATCTCCGAGCCCACGAGACT
+
BCCCAFCBBBAAGGGGGGGBGGGHHHHGGHHGHHHHHHHHHHHHHHHEFEEFGHHHHHHHHHHHFGHHHGGGGGGHGGGGFFHHHHHHHHHHHHHHGHHHHHFHHHHGHHHHHHGGGGGDFGHHHHHHHHGHHHHHD>CCFGHGGGGDFF
@M02034:409:000000000-BFKT7:1:2102:11089:4429 1:N:0:33
AAAGTCGAGGTGCCTAAAGTGGCAACCCAGACTTCTCCTACTGTTGGTGGTGTAGAGCTTCCTGTAGCCGCATGGCGTTCGTACTTAAATATGGAACTAACCATTCCAATTTTCGCTGTCTCTTATACACATCTCCGAGCCCACGAGACT
+
ABAAAFBBBBBBGGGGGGGGFGGFGHHGGFHGHHHHHHHHHFHHHHHGFGEFFDFAGHHHHHHHGGGFFEEFGGHGGEFGEFFHFHHGHGHHHGEBFHGHHHHHFHGFGHHHHEGGGFEGHHHHHHHHHBBFGDGGD?C?FGGG?/>??D
@M02034:409:000000000-BFKT7:1:2102:16297:4463 1:N:0:33
AAAGTCGAGGTGCCTAAAGTGGCAACCCAGACTAAGCAGGATGTTGGTGGTGTAGAGCTTCCTGTAGCCGCATGGCGTTCGTACTTAAATATGGAACTAACCATTCCAATTTTCGCTGTCTCTTATACACATCTCCGAGCCCACGAGACT
+
BBBBBFBBBBBBGGGG4GGGGFGGFHHDGHFFGHHHHHHGFHHHHHHEFGEFGGFFHHHHHHFGGFHHHGGGGGGHGGGFE?FHFFHGHHGHHHGFCGHHGFFHHFFFFGFHHHGGGCEGHGHHFHHHHHHHGEHHDCGGFGHGFGFDG<
@M02034:409:000000000-BFKT7:1:2102:8457:4471 1:N:0:33
GAAGTCGAGGTGCCTAAAGTGGCAACCCAGACTAATCTTCATGTTGGTG
+
1>1>ADAAD1>AGF1GGGGFG1FBCGCAEHE0AED11D22FFDGG2A/A
@M02034:409:000000000-BFKT7:1:2102:19807:4484 1:N:0:33
AAAGTCGAGGTGCCTAAAGTGGCAACCCAGACTCAGTCTCCTGTTGGTGGTGTAGAGCTTCCTGTAGCCGCATGGCGTTCGTACTTAAATATGGAACTAACCATTCCAATTTTCGCTGTCTCTTATACACATCTCCGAGCCCACGAGACT
+
BCBCCFBABBAAGGGGGGGGGGGGGGHGGHHGHHHHGHHHHHHHGHHGGGEFGFGFHHHHHHHFBFGFGEEGGGHFEFGFFEGEGHHFHHHHHHHFFGHFHHFHFHGHGHHHHGEFGG?FHHFHHHGFFGFHGGBF?<BC@GHGGAFGFG
@M02034:409:000000000-BFKT7:1:2102:14407:4485 1:N:0:33
AAAGTCGAGGTGCCTAAAGTGGCAACCCAGACTCCTCCTCCTGTTGGTGGTGTAGAGCTTCCTGTAGCCGCATGGCGTTCGTACTTAAATATGGAACTAACCATTCCAATTTTCGCTGTCTCTTATACACATCTCCGAGCCCACGAGACT
+
AAAAADAADB?AGGFFGGGGGFFHHHHFGHGGHHGHHHHHHHHHGHHEFEEFFBGEGHHFHHHFAFGGBEEFFGHHFFGGGGFHGFHHHHFFGGFHGHHGGHHFHHHHHHHBG4EDGGGGFEGFFFGHHHGFHBFD<<DCCFFGG?CEDF
@M02034:409:000000000-BFKT7:1:2102:19632:4489 1:N:0:33
AAAGTCGAGGTGCCTAAAGTGGCAACCCAGACTTCGTTTGGTGTTGGTGGTGTAGAGCTTCCTGTAGCCGCATGGCGTTCGTACTTAAATATGGAACTAACCATTCCAATTTTCGCTGTCTCTTATACACATCTCCGAGCCCACGAGACT
+
BBA?AFABBBABGGGFGGFBGEFEBEGEEHHGCGFFHHEGGFFHGHHEFEAFFGGFGFHHH3GE5DB5BEECEFH1EEEFFBFAFGFEHFDHGGFGGF3GHHFFFDFGHGHHHFEFGGGFGGGFDD2?BGFHHGGFCBCCCFGCDDCGGH
@M02034:409:000000000-BFKT7:1:2102:13291:4490 1:N:0:33
AAAGTCGAGGTGCCTAAAGTGGCAACCCAGACTAATAATCTGGTTGGTGGTGTAGAGCTTCCTGTAGCCGCATGGCGTTCGTACTTAAATATGGAACTAACCATTCCAATTTTCGCTGTCTCTTATACACATCTCCGAGCCCACGAGACT
+
BBBBBBBBBBAAFGG5CFGFGFGHHHFCGHHGHHHGHHHHHHHHHGGEAEBFFFHFHHGHHHHHHGHHHEFEFFHHGEEGGFHHHHHHHHHHHHGBFGBGFHFHHHGFHHHHHHGFGGEHGFHGGHFHB2DHBHHHD/CCGGGGGGCGGG
@M02034:409:000000000-BFKT7:1:2102:16144:4492 1:N:0:33
AAAGTCGAGGTGGCTAAAGTGGCAACCCAGACTAAGCAGCAGGTTGGTGGTGTAGAGCTTCCTGTAGCCGCATGGCGTTCGTACTTAAATATGGAACTAACCATTCCAATTTTCGCTGTCTCTTATACACATCTCCGAGCCCACGAGACT
+
AA?>A@>ADD>A1BBGCGF3B1F01AG0FGGFBFF10AC0FFAGGHGABABBB1AAD1FGFFG1BBF21E>@EEFFE>>BB?>EFHG1GGB2FB1FGGHHFEFG>FF>FGHHFEEE?E?BF2FG12DF21BCF1FF?<<</FAFCCCAAF
@M02034:409:000000000-BFKT7:1:2102:11581:4496 1:N:0:33
AAAGTCGAGGTGCCTAAAGTGGCAACCCAGACTGTGAGGGGTGTTGGTGGTGTAGAGCTTCCTGTAGCCGCATGGCGTTCGTACTTAAATATGGAACTAACCATTCCAATTTTCGCTGTCTCTTATACACATCTCCGAGCCCACGAGACT
+
AABBAFCCCCCAGGGGGGGGGGGHHHHGGGHGHHHHHHHGGEGGGHHFFGFFHGHHHHHHHHHHHGHHHGGFGGHHGFGGGGHHHHHFGHHHHHGHHHHGHFHHGHGHHHHHHHGGGGGHHHHHHHHHGHGHGHHGGGGCGGHGGG?CDF
@M02034:409:000000000-BFKT7:1:2102:21409:4500 1:N:0:33
AAAGTCGAGGTGCCTAAAGTGGCAACCCAGACTCTTAATACTGATG
+
CCCCBFBCCDBCGGGGGGGGGGGHHHHGGHE2A3FGA5F55D55AF
@M02034:409:000000000-BFKT7:1:2102:19626:4506 1:N:0:33
AAAGTCGAGGTGCCTAAAGTGGCAACCCAGACTTCGTTTGGTGTTGGTGGTGTTGA
+
BBBBBFBBBBABGGGGGGGGGFGGHHHGGHCFGGG2B3FEFEFH2F21A1BAA1B5
@M02034:409:000000000-BFKT7:1:2102:17676:4507 1:N:0:33
AAAGTCGAGGTGCCTAAAGTGGCAACCCAGACTCAGATGAAGGTTGGTGGTGTAGAGCTTCCTGTAGCCGCATGGCGTTCGTACTTAAATATGGAACTAACCATTCCAATTTTCGCTGTCTCTTATACACATCTCCGAGCCCACGAGACT
+
ABB?AFABBBABGGGGGGFBGGGHHHHGGHHGHGHHHHGGGHHHHHGBFEEFEBGDGHHHGHHGGEGEDFECGGG1EEGFFEFHHHHGHHGHHHBDGHHG@F3GGFFFHHHHHBE?EDEGHHHHEHFHGGHHHHGFD/CCDFHGDCGGGG
@M02034:409:000000000-BFKT7:1:2102:11879:4507 1:N:0:33
AAAGTCGAGGTGCCTAAAGTGGCAACCCAGACTGCGTCGAAGGTTGGTGGTGTAGAGCTTCCTGTAGCCGCATGGCGTTCGTACTTAAATATGGAACTAACCATTCCAATTTTCGCTGTCTCTTATACACATCTCCGAGCCCACGAGACT
+
CCCCCFCCBCBBGGGGGGGFGGGGHHHGGHHGHHHGEGGGEFGHFHGEFEEFGFHGGHHHGGHHHHHHHFGFFEHEEFGGFFHHHHHHHHHHHHFFHHHHFHFHHGHHHHHHHFFEGGFHHHHHFHGFHFHHHHHBA/CFGGHG?DCDGH
@M02034:409:000000000-BFKT7:1:2102:15231:4512 1:N:0:33
AAAGTCGAGGTGCCTAAAGTGGCAACCCAGACTCCGATGCAGGTTGGTGGTGTAGAGCTTCCTGTAGCCGCATGGCGTTCGTACTTAAATATGGAACTAACCATTCCAATTTTCGCTGTCTCTTATACACATCTCCGAGCCCACGAGACT
+
ABCAAFAABBBBGGGGGFGFGGGHHHHGGHHGHHHGGGGGHHHHHHGEAEAFAAGFHHHHHHHHGFHFEEEEGGGGGGGGE?GHHHHHHGHHGHHHGHHHH0EGHHHHHHHHHFFFDGEGHHHHBGFGGHFHHHHHGCGCCFHGGGCDEF
@M02034:409:000000000-BFKT7:1:2102:21409:4518 1:N:0:33
AAAGTCGAGGTGCCTAAAGTGGCAACCCAGACTCTTAATACTGTTGGTGGTGTAGAGCTTCCTGTAGCCGCATGGCGTTCGTACTTAAATATGGAACTAACCATTCCAATTTTCGCTGTCTCTTATACACATCTCCGAGCCCACGAGACT
+
BBBBBFBBBBABGGGGGGGBGGGGFGHEFDCFHGHHHHHHGFFHGFGEFEABGGHFGHHHHFHFGHHGHGGEGFHAEEGEE?FEFHFBFHFGHEHFHHGF@FHHHHFFHHHHHG?EFGGGHGHHHHGGDF2C2BFDE>CF/FGGCCDGGF
@M02034:409:000000000-BFKT7:1:2102:20688:4527 1:N:0:33
AAAGTCGAGGTGCCTAAAGTGGCAACCCAGACTCTGTCGCCGGTTGGTGGTGTGGAGCTTCCTGTAGCCGCATGGCGTTCGTACTTAAATATGGAACTAACCATTCCAATTTTCGCTGTCTCTATACACATCTCCGAGCCCACGAGACTA
+
CBCCBFAAB@AAGFGGGGGGGGGGHHHGGHHGHHHHHHFHGGGEDEGEFFFFFEGFHHHHFHHGFGGGGEEEGGHGEEGFEFFHHGHHHHHHGGGGFFFGGF3GHFBGHHHHHHGGGGGGHHHHHFFFHGF2D@FDCCCC/<?@CCGGH>
@M02034:409:000000000-BFKT7:1:2102:20482:4539 1:N:0:33
AAAGTCGAGGTGCCTAAAGTGGCAACCCAGACTCGGGGTATTGTTGGTGGTGTAGAGCTTCCTGTAGCCGCATGGCGTTCGTACTTAAATATGGAACTAACCATTCCAATTTTCGCTGTCTCTTATACACATCTCCGAGCCCACGAGACT
+
BBBBBFAADDAAAGGFGGGAFDFFHGGGGGDAGHFDGEAEHHHGHHHEFEABAFFFGFHHEFHFFGGGGFEGGEH?EEE?EEGHHHHFHHHGGHFFHHGGGCDGGFFFGHGFHHGCGGCGHHGFGFEFFCGEFDGFEBGGGFGGC@DGGG
@M02034:409:000000000-BFKT7:1:2102:9114:4542 1:N:0:33
AAAGTCGAGGTGCCTAAAGTGGCAACCCAGACTAGTACGAATGTTGGTGGTGTAGAGCTTCCTGTAGCCGCATGGCGTTCGTACTTAAATATGGAACTAACCATTCCAATTTTCGCTGTCTCTTATACACATCTCCGAGCCCACGAGACT
+
>A?AAFAADDAAEGCGGGGBFCF0EHAA0FGGHHHFGCECFG1FGA/B/EEFHBE2E11FG1GGGHFBGAA/EEHFEEE/EBEGFGE1EGBFHHBBHHEGHAGFGHGDDFDGGEEFG/?DEGGHDDGHHFGFHFHBE<CG?/GACCGFGH
@M02034:409:000000000-BFKT7:1:2102:13125:4553 1:N:0:33
AAAGTCGAGGTGCCTAAAGTGGCAACCCAGACTCGTCCTCCTGTTGGTGGTGTAGAGCTTCCTGTAGCCGCATGGCGTTCGTACTTAAATATGGAACTAACCATTCCAATTTTCGCTGTCTCTTATACACATCTCCGAGCCCACGAGACT
+
ABBBAFBCCCABGGGGGGGGGGGHHHHGGHHGHHGHGGGHHHHHFHHEFGEFGFGGFHHHHHHHGEHGHFGCEGHCEGGGFEGHHHHHFGHFHGHGGHHGCFGGHFFGGGHHHFE?FGGHHEGGFGGHHHGHHGGGG@DCGGGGGCGGGH
@M02034:409:000000000-BFKT7:1:2102:14599:4556 1:N:0:33
AAAGTCGAGGTGCCTAAAGTGGCAACCCAGACTTCGTCGATTGTTGGTGGTGTAGAGCTTCCTGTAGCCGCATGGCGTTCGTACTTAAATATGGAACTAACCATTCCAATTTTCGCTGTCTCTTATACACATCTCCGAGCCCACGAGAC
+
AABBAFABCCAAGGFGGGGFGGGHHHAEGHHGHHHAFEG?FHGHHAGEEEEEA3F5EGGFFGHGA5BDDE>0EAFAEB>FEE2GHHFHFHGFGG33GHHH303B34B4GFFGD4//E?EBFHFFDFHFB2B2GGH2DCGGCGCF/@/?D
@M02034:409:000000000-BFKT7:1:2102:7063:4570 1:N:0:33
AAAGTCGAGGTGCCTAAAGTGGCAACCCAGACTGCTTCGAAGGTTGGTGGTGTAGAGCTTCCTGTAGCCGCATGGCGTTCGTACTTAAATATGGAACTAACCATTCCAATTTTCGCTGTCTCTTATACACATCTCCGAGCCCACGAGACT
+
BBBBBFBBBBBBFGGGGGGGGGFHHHHGGHGGGC3F5FA2AFFHGHGEFEFGHHH5GHFHHFHHHGGHFGG@FGGHGGGGGGHHHGHHHHHFGFHEBGHGHF3GHHFHHHHHHHG?EGFHHHGH3FFFDGHHHHFFGDC/@FCGC@@EGB
@M02034:409:000000000-BFKT7:1:2102:13131:4572 1:N:0:33
AAAGTCGAGGTGCCTAAAGTGGCAACCCAGACTCGTCCTCCTGTTGGTGGTGTAGAGCTTCCTGTAGCCGCATGGCGTTCGTACTTAAATATGGAACTAACCATTCCAATTTTCGCTGTCTCTTATACACATCTCCGAGCCCACGAGACT
+
BBBBAFBBBB?AGGGGFGGGGGGHHHHGGHHGHH2BEEGHHHHFHHHFFCEFHGHHHGHHHHHHHHHHHGGGGGHHGEGGGGHHHHHGHHHFHGGFFHHGHHFGHHHHHHHHHHGGGGGHHHHHGHGHDHBFCGFHGGGGGGHGC?FGGB
@M02034:409:000000000-BFKT7:1:2102:7081:4582 1:N:0:33
AAAGTCGAGGTGCCTAAAGTGGCAACCCAGACTGCTTCGAA
+
1>AAAF1AADAAFG1EF11BFG00FBC?E0FF1CGBFF0/C
@M02034:409:000000000-BFKT7:1:2102:18432:4588 1:N:0:33
AAAGTCGAGGTGCCTAAAGTGGCAACCCAGACTCCGGCT
+
AA?AA3AADDAABGGFGGGGGGGCGHH00GFGHFCA0/A
@M02034:409:000000000-BFKT7:1:2102:15525:4596 1:N:0:33
AAAGTCGAGGTGCCTAAAGTGGCAACCCAGACTACTCCTCGTGTTGGTGGTGTAGAGCTTCCTGTAGCCGCATGGCGTTCGTACTTAAATATGGAACTAACCATTCCAATTTTCGCTGTCTCTTATACACATCTCCGAGCCCACGAGACT
+
A33A>D>>3>AAGCGFGGGGGCGHFFGDEGAAGGHHHFHHGGHHGHEBFGGGHED5BGHEEHHHG5FBBEFCEGHAFEFEEEFHEB4BGHFHHFFBGHHEE0BF3FHFFHEFHFEA/EFBFDFHGGFD3FDFGF?B?<@/CEEGGCCEDD
@M02034:409:000000000-BFKT7:1:2102:8750:4601 1:N:0:33
AAAGTCGAGGTGCCTAAAGTGGCAACCCAGACTCAGTCTGCTGTTGGTGGTGTAGAGCTTCCTGTAGCCGCATGGCGTTCGTACTTAAATATGGAACTAACCATTCCAATTTTCGCTGTCTCTTATACACATCTCCGAGCCCACGAGACT
+
BBBBBFBBBBBBBGGDFGGGGGGHHEHGGDHGHHHHHFHHFHHHHHHEFGEFGFHGFHHHHHHHGHHHHGGGGGHHGGGGGGGHHHHEHHHGGHGFHHHHHHGHHHHHHHHHHHGGGGGHHHHHHGHGFHFHHHHGFCGGGGHGGGGGGF
@M02034:409:000000000-BFKT7:1:2102:20104:4616 1:N:0:33
AAAGTCGAGGTGCCTAAAGTGGCAACCCAGACTCGGGGTGGGGTTGGTGGTGTAGA
+
3>>3AB3A@DAA4BBGGGGFGBD4FAGD222A3BA2E?AA00E1E0EAF1E1?355
@M02034:409:000000000-BFKT7:1:2102:24589:4620 1:N:0:33
AAAGTCGAGGTGCCTAACGTGGCAACCCAGACTGATAAGCAGGTTGGTGGTGTAGAGCTTCCTGTAGCCGCATGGCGTTCGTACTTAAATATGGAACTAACCATT
+
1A1AA@AA@DA>ABEFFAE0AFABC0FAFFCABGGGH2F1ACGFGF/BAA/A/FGHD1FG1A11BABBAEECGCC>>EEAGECGFEGFBEGFG1@B1B1B101BE
@M02034:409:000000000-BFKT7:1:2102:10085:4622 1:N:0:33
AAAGTCGAGGTGCCTAAAGTGGCAACCCAGACTCCGCTTCCTGTTGGTGGTGTAGAGCTTCCTGTAGCCGCATGGCGTTCGTACTTAAATATGGAACTAACCATTCCAATTTTCGCTGTCTCTTATACACATCTCCGAGCCCACGAGACT
+
AAAAADA1ADAAFGGDA1BBGGGHHHGGGHGGHHCGGGGGGHHHHGGAAAEF/AFFFHHHHHHHGBG2BEEEEFGBEEEFEEHHHHGFHHFHGFDBCGGFEFGFHFHGHHHHHBEFGGEDGHGHFBFG2GDHHF1<B/BC/FEFCCCAAF
@M02034:409:000000000-BFKT7:1:2102:9156:4638 1:N:0:33
AAAGTCGAGGTGCCTAAAGTGGCAACCCAGACTACGGCGTCTGTTGGTGGTGTAGAGCTTCCTGTAGCCGCATGGCGTTCGTACTTAAATATGGAACTAATTATTCCAATTTTCGCTGTCTCTTATACACATCTCCGAGCCCACGAG
+
BBCCBFCCCCABGGGGGGGGGGGHHHHGGHHGHFB22FF2AEFHGHE1AEECA3D5ABFA5FFBF5F53EE?FDE1>?>F>>21FGHE3FHB4B33BBGF444D?4D4DG3GF4/CF?AGFHFF3BFDG2GHF>F2E/<A//GF/-<
@M02034:409:000000000-BFKT7:1:2102:15590:4651 1:N:0:33
AAAGTCGAGGTGCCTAAAGTGGCAACCCAGACTAATAATAGGGTTGGTGGTGTAGAGCTTCCTGTAGCCGCATGGCGTTCGTACTTAAATATGGAACTAACCATTCCAATTTTCGCTGTCTCTTATACACATCTCCGAGCCCACGAGACT
+
AAAAAFAADB2ACFGGGGFBFFFHFGGGGHHGHHHGHHGHHHGAFEEABEBEBFGGDGGGFHHGGFHFGEEEFEHFGEGFE?GHHHHEHHFGGHFFFEEGB0GGHHD?FGGHHFEEEFABH4GHGHGHBGBC?DB2?BGC@FCFFGGGD?
@M02034:409:000000000-BFKT7:1:2102:15431:4651 1:N:0:33
AAAGTCGAGGTGCCTAAAGGGGCAACCCAGACTGAGAGGCATGTTGGTGGTGTAGAGCTTCCTGTAGCCGCATGGCGTTCGTACTTAAATATGGAACTAACCATTCCAATTTTCGCTGTCTCTTATACACATCTCCGAGCCCACGAGAC
+
AAA?AD1>AA>ACBGBGFF1AEEEGHFEFEGGCGBHHHGGGHH1BFGEFE/F/BF2GGEFHFGGGAFAAEEEEFHHG//FEEHEC2GGGHFHGHDEEEGHHHFHBGGFGHGHEHEEFGE12>F2BGBG2F1BCG1@C>C?CEHG?CCCC
@M02034:409:000000000-BFKT7:1:2102:23003:4664 1:N:0:33
AAAGTCGAGGTGCCTAAAGTGGCAACCCAGACTACTAATACTGTTGGTGGTGTAGAGCTTCCTGTAGCCGCATGGCGTTCGTACTTAAATATGGAACTAACCATTCCAATTTTCGCTTCTCTTATACACATCTCCGAGCCCACGAGACTA
+
BBBBBFBBBBBBGFGGGGGGGGGFGHFFGHHGHHHHHHHHHHHGGHHEFEEFGFGFGHHHHHHFFGHEGFEEGGHHGEGFFGFHHHFFGHGHHEFBFFGGBGHHHFFFHHHHHFGEEHGHGFHHHGGGHFF2FFGF?/@@//FCCCEGHF
@M02034:409:000000000-BFKT7:1:2102:15579:4666 1:N:0:33
AAAGTCGAGGTGCCTAAAGTGGCAACCCAGACTAATAATAGGGTTGGTGGTGTAGAGCTTCCTGTAGCCGCATGGCGTTCGTACTTAAATATGGAACTAACCATTCCAATTTTCGCTGTCTCTTATACACATCTCCGAGCCCACGAGACT
+
ABBBAFABBCABGGFGGGGGGGGHGGHGGHHGHHHHHHHHHHHHGGGFFEEFFDGGHHHHHHHHGGHHHEGFGGHHEEGGGGGHHHHGHHGHHHGGHHHFHGFHFHHFHHHHHFGGDGGGHGHHHHGHHFGHHHHGF@CFGGHGGCGEEF
@M02034:409:000000000-BFKT7:1:2102:7098:4674 1:N:0:33
AAAGTCGAGGTGCCTAAAGTGGCAACCCAGACTAGTAAGACGG
+
11>>>B11>A1AGF1A1FF3FGGEGHCEFHHFBH1DFFHFH/E
@M02034:409:000000000-BFKT7:1:2102:15431:4679 1:N:0:33
AAAGTCGAGGTGCCTAAAGTGGCAACCCAGACTGAGAGGCATGTTGGTGGTGTAGAGCTTCCTGTAGCCGCATGGCGTTCGTACTTAAATATGGAACTAACCATTCCAATTTTCGCTGTCTCTTATACACATCTCCGAGCCCACGAGACT
+
ABBBBFBBBBBBGGGGFGFDGGGFHHHGGHHGHHHHHGGGGHHHHHHAFGGFFGGFHHHHHHHHGFGGHGGGGGGHG?EFFEHHHHGHHFHHGHGEGHFGHHBHFHHFHHHHBFGGGGDHHHHEFGFBFFBGGFHHGCGGGGHGGGCGGF
@M02034:409:000000000-BFKT7:1:2102:18392:4691 1:N:0:33
AAAGTCGAGGTGCCTAAAGTGGCAACCCAGACTAAGCAGCAGGTTGGTGGTGTAGAGCTTCCTGTAGCCGCATGGCGTTCGTACTTAAATATGGAACTAACCATTCCAATTTTCGCTGTCTCTTATACACATCTCCGAGCCCACGAGACT
+
ABAABDABBBBBCGGGGGGGGCFCGHGAAAFFFGFFFFGBGHFHHHEEFEFFH3D55EGGGCHFHFHFFEECEEHAEEEAFECGHHFBFG4GHB3BEGGC3C?FGFF4BGGHH4/?EEEGGHGHBGF2FCGCGGFBE/<BCEFEC/CDDH
@M02034:409:000000000-BFKT7:1:2102:8551:4692 1:N:0:33
AAAGTCGAGGTGCCTAAAGTGGCAACCCAGACTGGTGGTGGGGTTGGTGGTGTAGAGCTTCCTGTAGCCGCATGGCGTTCGTACTTAAATATGGAACTAACCATTCCAATTTTCGCTGTCTCTTATACACATCTCCGAGCCCACGAGACT
+
BCCCBFCBBBBCGGGGGGGGGGGHHHHGGHHGHHHGHGEGGGGGEGGEFFEFGHHGGHHHHHHHGGGHHGGGGGHFFGGGFGHHHHGFHHFHHHGGFHGHHHFHHHFHHHHHHHGBFGGHHHHHFHHHFHBHCGDFD</CGGHGGGGGGF
@M02034:409:000000000-BFKT7:1:2102:15742:4701 1:N:0:33
AAAGTCGAGGTGCCTAAAGTGGCAACCCAGACTCATGAGCGGGTTGGTGGTGTAGAGCTTCCTGTAGCCGCATGGCGTTCGTACTTAAATATGGAACTAACCATTCCAATTTTCGCTGTCTCTTATACACATCTCCGAGCCCACGAGACT
+
AACBAFABBCAAGGGGGGGFGGGGGHHGGHHGHHHHHHHHGGGGFGGGFGEFBEFAGHHHGHHGFDEDFEGGGGGGEEFGEEFEHHHHHHGHFHFBFHHHHHFHFHHGHHHHHHDGGGDGGHFFFGHFHHGHHHHHFCGGCGHGFCCGDF
@M02034:409:000000000-BFKT7:1:2102:16008:4703 1:N:0:33
AAAGTCGAGGTGCCTAAAGTGGCAACCCAGACTGGGGCGGGGGTTGGTGGTGTAGAGCTTCCTGTAGCCGCATGGCGTTCGTACTTAAATATGGAACTAACCATTCCAATTTTCGCTGTCTCTTATACACATCTCCGAGCCCACGAGACT
+
ABBBAFBBDBAAGGGGGGGBGGGHHHHGGHHGHHHHGGGGGGG>EGG/?EEFFDGGGHHHHHHGGFHGHGGGGGGGCCFFF<FGHHHFHHHFGHFFGHHHHGHHFHFHHHHGHHGGGGDHHHHHHHGHHHFFFGGGE@F?DGGGGAGGGC
@M02034:409:000000000-BFKT7:1:2102:21773:4705 1:N:0:33
AAAGTCGAGGTGCCTAAAGTGGCAACCCAGACTCAGCATATGGTTGGTGGTGTAGAGCTTCCTGTAGCCGCATGGCGTTCGTACTTAAATATGGAACTAACCATTCCAATTTTCGCTGTCTCTTATACACATCTCCGAGCCCACGAGACT
+
ABABBFBBBBBBGGGGGGGFGFGGGHFFFHHFGHGHHFGHGHHHHG?ABE1AB3B5D5AFHFHGBGB5BBE0?EF1>>E?E?2FGHGBGFFGGF3BGGHHC0FGFGF4FHDGF4>/E/??FFFF?4FDG2G2FFHED/CG<<FFGGGGGH
@M02034:409:000000000-BFKT7:1:2102:14334:4706 1:N:0:33
AAAGTCGAGGTGCCTAAAGTGGCAACCCAGACTTCGCATTCTGTTGGTGGTGTAGAGCTTCCTGGAGCCGCATGGCGT
+
ABAABFABBBABFGGGGGG6BFGFHHHGGHHGHB5FAAEEFHHHBF22AAEEA3F55A3F5GGH321AAEE0EAF1/?
@M02034:409:000000000-BFKT7:1:2102:21726:4708 1:N:0:33
AAAGTCGAGGTGCCTAAAGTGGCAACCCAGACTACTCATCAGGTTGGTGGTGTAGAGCTTCCTGTAGCCGCATGGCGTTCGTACTTAAATCTGGAACTAACCATTCCAATTTTCGCTGTCTCTTATACACATCTCCGAGCCCACGAGACT
+
>AAAADAA@AAAGGG5GGGBGFFFGGGEGGFFFFFHHHHHH3FBEGEEFEEFHHHFFBGBGHHHGDGEGFEEFGHHGGGEEGHHHHHGHH444@GFHHH3BFFFHGGHHEHHHFGGG?E3GFHHGGFHGFDHFGHFD/>BCGGF?C/DDG
@M02034:409:000000000-BFKT7:1:2102:16024:4712 1:N:0:33
AAAGTCGAGGTGCCTAAAGTGGCAACCCAGACTGGGGCGGGGGTTGGTGGTGTAGAGCTTCCTGTAGCCGCATGGCGTTCGTACTTAAATATG
+
AAAAAFAADBAAFG5DBFBBBEFFEEGDGHHFHHG22AEEGGG/<EE/?E/?/?BFDB?BDGFFB2F2?/<CGGHFD/<?AACGGGHHHB1<<
@M02034:409:000000000-BFKT7:1:2102:10898:4719 1:N:0:33
AAAGTCGAGGTGCCTAAAGTGGCAACCCAGACTACGCCTCTGGTTGGTGGTGTAGAGCTTCCTGTAGCCGCATGGCGTTCGTACTTAAATATGGAACTAACCATTCCAATTTTCGCTGTCTCTTATACACATCTCCGAGCCCACGAGACT
+
BBBBBFBADDAAGGGGGGGGGGGGHHHGGHHGHHHGGGHGHHHGGGGFFEAFGHHGHHHGHHHHHHHGHEFGGGHHGGGGEFHHHHGHHHHHHGFFFGHGHHHHHGFHGGHHHHGGGGGGHHGHGHFFDFBHGHDHE@CFGGGGGGGGGH
@M02034:409:000000000-BFKT7:1:2102:24602:4726 1:N:0:33
AAAGTCGAGGTGCCTAAAGTGGCAACCCAGACTCATCATCATGTTGGTGGTGTAGAGCTTCCTGTAGCCGCATGGCGTTCGTACTTAAATATGGTACTAACCATTCCAATTTTCGCTGTCTCTTATACACATCTC
+
BCCCCFBCCCBCGGGGGGGGGGGHHHHGGHHGHHFGGADFGGHGHFAEE?EA13D5ADE3AFGHFEAA3AE0EEC1>>>FE>21FFHB3FF4B344BBGF313FB?H4BF?G?4>/E</3??FE4?BBB?322?G
@M02034:409:000000000-BFKT7:1:2102:11224:4729 1:N:0:33
AAAGTCGAGGTGCCTAAAGTGGCAACCCAGACTATGAAGGGGGTTGGTGGTGTAGAGCTTCCTGTAGCCGCATGGCGTTCGTACTTAAA
+
ABBAAFBBDDAAGGGBGBFGGGGHHHHGDAFFHGG5A55BEE?EG?AEE1ECA3D5AF3@FGG5FD@5B1E/E?11>>EC>E0/?FFB?
@M02034:409:000000000-BFKT7:1:2102:23392:4744 1:N:0:33
AAAGTCGAGGTGCCTAAAGTGGCAACCCAGACTGAGATGGGGGTTGGTGGTGTAGAGCTTCCTGTAGCCGCATGGCGTTCGTACTTAAATATGGAACTAACCATTCCAATTTTCGCTGTCTCTTATACACATCTCCGAGCCCACGAGACT
+
AAAA?DAADB2>BGDACDGBGFEFBACEFDAFHHBGFDGGHFCEEG?AB1EEF3G5F5FG5FFGGDFD3?E/EEH1>EE?EECGA4B?FFGFFG3BBFF3?03BG4GDFFHFH4>?/D/?FGFBBG2@21FGHF@@?/A@/<C/@@DDGF
@M02034:409:000000000-BFKT7:1:2102:11220:4748 1:N:0:33
AAAGTCGAGGTGCCTAAAGTGGCAACCCAGACTATGAAGGGGGTTGGTGGTGTAGAGCTTCCTGTGGCCGCATGGCGTTCGTACTTAAATATGGAACTAACCATTCCAATTTTCGCT
+
CCCCCFCCCCBCGGGGGGGGGGGGHHHGGHHGFGHFBAFHGCGG0E0A1AEE13D5A@@35BF5@3?11>E/EAE1>?>FE>2???E3??F4?333B3FG303BF4F43DBGD3</C
@M02034:409:000000000-BFKT7:1:2102:19058:4749 1:N:0:33
AAAGTCGAGGTGCCTAAAGTGGCAACCCAGACTTGGCCTTCTGTTGGTGGTGTAGAGCTTCCTGTAGCCGCATGGCGTTCGTACTTAAATATGGAACTAACCATTCCAATTTTCGCTGTCTCTTATACACATCTCCGAGCCCACGAGACT
+
BBBBBFBBBBABGGGGGGGGGGGHHHHGGHHGHHHHHHHHHHHHHHHEFGEFGGGFGHHHHHHHHHHFGEEEEGHGGEFFFGHHHHHGHHHHHGFFHHHHHGGHHHHHHHHHHHGGGGGHHHHHGHGDFHFHHHHHF@DCGGHGGGGGGH
@M02034:409:000000000-BFKT7:1:2102:24192:4757 1:N:0:33
AAAGTCGAGGTGCCTAAAGTGGCAACCCAGACTGGTCATACTGTTGGTGGTGTAGAGCTTCCTGTAGCCGCATGGCGTTCGTACTTAAATATGGAACTAACCATTCCAATTTTCGCTGTCTCTTATACACATCTCCGAGCCCACGAGAC
+
BBBCCFCCDBAAGGGGGGGGGGGHHHHGGHHGH3G5AGGBHGHHHHHGGGGFHHHGHHHHHGHHHHHHHFGGGGHFGGGGEGHHHHHHHHHHGHBFHGGHHHFHHHHHFHHHHHGDGGGFHGHHHHGGGHFHGDFGFCGGGGHGGGGGD
@M02034:409:000000000-BFKT7:1:2102:13896:4760 1:N:0:33
AAAGTCGAGGTGCCTAAAGTGGCAACCCAGACTGGGTGTCCTGTTGGTGGTGTAGAGCTTCCTGTAGCCGCATGGCGTTCGTACTTAAATATGGAACTAACCATTCCAATTTTCGCTGTCTCTTATACACATCTCCGAGCCCACGAGACT
+
BBABBFABBBAAGGGGGGGBGFGFFHHGGHHDHHHGGEEHGHFHHHH?FDEFGBEAGFHHHHHFFFFFGFECEEHFEEE?FEGHHHGFHFEGHHHGHGHHHHFHHGDFGHHHHFFGGGEGHHGHGHHHHGHHHFHFGCGGGGHFGGDGGG
@M02034:409:000000000-BFKT7:1:2102:16443:4761 1:N:0:33
AAAGTCGAGGTGCCTAAAGTGGCAACCCAGACTGATACGCGGGTTGGTGGTGTAGAGCTTCCTGTAGCCGCATGGCGTTCGTACTTAAATATGGAACTAACCATTCCAATTTTCGCTGTCTCTTATACACATCTCCGAGCCCACGAGACT
+
ABAAAFBBBBABGGGGGGGGGGGGHHHGGGHGHHHHHHFAECFEFGG1FEEFGBE5GFEGHHHGBDDBBB@@EFG1EEEFEEBGGFFFGHHFGHBFGGHGFFFHHGHDFHBHHFBDGGEHHEHHFFHGHEGCHHHFA/@DGFHGGGCGGF
@M02034:409:000000000-BFKT7:1:2102:8907:4762 1:N:0:33
AAAGTCGAGGTGCCTAAAGTGGCAACCCAGACTTCTTCTACTGTTGGTGGTGTAGAGCTTCCTGTAGCCGCATGGCGTTCGTACTTAAATATGGAACTAACCATTCCAATTTTCGCTGTCTCTTATACACATCTCCGAGCCCACGAGACT
+
BBBBBFBBBBBBGGGGGGGGGGGHHHHGGEHGHGHGHHHHHHHHHHHGGGGGHFHEHGFHHGHHHHHHHF?EEGH1EGGGGFHHHHGGHHGHHHFGHHHHGGHHHHGHHHHHHGGDGGGHHHHHFHFHGHHHFHHGGCGGGGHFC@CGGH
@M02034:409:000000000-BFKT7:1:2102:8590:4779 1:N:0:33
AAAGTCGAGGTGCCTAAAGTGGCAACCCAGACTACGACTCAGGTTGGTGGTGTAGAGCTTCCTTTAGCCGCATGGCGTTCGTACTTAAATATGGAACTAACCATTCCAATTTTCGCTGTCTCTTATACACATCTCCGAGCCCACGAGACT
+
ABAABFAADBAACGFGGGG6FDFFFHHGDHHGHHHGEEGGCACAFCCEFAEFFDGFHHHHHGHHHGGDEE@EGGHGGEGEAEFGHHHHHHG4F3DBEEGHHHGFHFGHHHHHHFGGGGGBHHHHHHGFFC11?B1B</BBCFGEGCCDDG
@M02034:409:000000000-BFKT7:1:2102:7841:4789 1:N:0:33
AAAGTCGAGGTGCCTAAAGTGGCAACCCAGACTCCTAATAATGTTGGTGGTGTAGAGCTTCCTGTAGCCGCATGGCGTTCGTACTTAAATATGGAACTAAACATTCCAATTTTCGCTGTCTCTTATACACATCTCCGCGCCAACGAGACT
+
3AAAA5AADDAAGGFGGFFBBGFFGEG2FG22BCBBGDGHEFGHEGHEEG2BF3ADFAGEECDEFGGF3B0AEEFFE1>1?B2FGFF3BFGDFB3BF3@G3@BFFBEGHGHEHHEFGD?FH4G4?FHBGB1C1FB1?/>CC//F?/?ADB
@M02034:409:000000000-BFKT7:1:2102:21654:4791 1:N:0:33
AAAGTCGAGGTGCCTAAAGTGGCAACCCAGACTAATCAGAAGGTTGGTGGTGTAGAGCTTCCTGTAGCCGCATGGCGTTCGTACTTAAATATGGAACTAACCATTCCAATTTTCGCTGTCTCTTATACACATCTCCGAGCCCACGAGACT
+
BBBBBFBBBBABGGGGGGGAGGGHHHHGGHGEGHGHHHGHFHHHGGGFFG?FFGHDGHHHHGHHGGGFHEGGGGGGGGGEEFFHHHGFFGHHHHGHHHHGHHFHHHHHHHHHHHGGGGGFHHHHHHGHHGFHHHHBD/DFGGHGGGGGGH
@M02034:409:000000000-BFKT7:1:2102:21570:4797 1:N:0:33
AAAGTCGAGGTGCCTAAAGTGGCAACCCAGACTGGTTCTCGTGTTGGTGGTGCAGAGCTTCCTGTAGC
+
BBBBBFBBBBBBGGGG4BGGGGGCGHHGGH2B3B2BEFBAFFHHEH22A1A133D5AA335B5BA555
@M02034:409:000000000-BFKT7:1:2102:21547:4797 1:N:0:33
AAAGTCGAGGTGCCTAAAGTGGCAACCCAGACTGGTTCTCGTGTTGGTGGTGTAGAGCTTCCTGTAGCCGCATGGCGTTCGTACTTAAATATGGAACTAACCATTCCAATTTTCGCTGTCTCTTATACACATCTCCGAGCCCAC
+
AAAA>DAA@DA1CGFFGGGG1EFFE0GAF0FEEC01BFGF/AFGG/AEF//AFFFHGHHFHFHHHHHHHGGGGEHGEFEFEGCHHHHGFGFDFFFFF1EBGHFHBFFFGHHHGFG?E/EDEEEFEGFFBBB11>FDC?/BCCEG
@M02034:409:000000000-BFKT7:1:2102:8043:4797 1:N:0:33
AAAGTCGAGGTGCCTAAAGTGGCAACCCAGACTGGGCCGGGGGTTGGTGGTGTAGAGCTTCCTGTAGCCGCATGGTGTTCGTACTTAAATATGGTACTAACCATTCCAATTTTCGCTGTCTCTTATACACATCTCCGAGCCCACGAGACT
+
ABABBFABBBA?GFGGGGGFGGGHHHHGFHHGHGA2CGEGGCEEFGEFFEGFF3BBB4DF@GHBDDG@EEECEEE3B??F<<2/FGFF?GHDFB2BF2FD202B>?F2GHFGF2</?<<FFGFD1<FFBF11GDHBD--C@EHGG-<EDF
@M02034:409:000000000-BFKT7:1:2102:23653:4800 1:N:0:33
AAAGTCGAGGTGCCTAAAGTGGCAACCCAGACTGGGCATAGGGTTGGTGGTGTAGAGCTTCCTGTAGCCGCATGG
+
BABBBFBBB@ABGGGGGGGGGGDHHGHGGHGFFCE2F2FGHHH3BE2B11ECE3D5BB3FDGFHGDBBFEG0E1B
@M02034:409:000000000-BFKT7:1:2102:7829:4807 1:N:0:33
AAAGTCGAGGTGCCTAAAGTGGCAACCCAGACTCCTAATAATGTTGGTGGTGTAGAGCTTCCTGTAGCCGCATGGCGTTCGTACTTAAATATGGAACTAACCATTCCAATTTTCGCTGTCTCTTATACACATCTCCGAGCCCACGAGAC
+
>AAB>BAADDAABGGGGGGFFGGGHGHGGHHFHGHFGFGHHHH5GGHEFEAFGGHH5FEGFGHGFGGEHFGGGGGFEEEFEECEGHHFHGGEHHHFFHFHG1FFGFHFHHHHHHGFDG?DFFGFGHBGFGHEHB3FF/<CCFGF/B@G?
@M02034:409:000000000-BFKT7:1:2102:22448:4833 1:N:0:33
AAAGTCGAGGTGCCTAAAGTGGCAACCCAGACTCCGCAGGGTGTTGGTGGTGTTGAGGTTGCTG
+
CCCCCFCBCCBCGGGGGGGGGGGHHHHGGHHGHHB222AE2BEAAGC111B111B532A22B35
@M02034:409:000000000-BFKT7:1:2102:20315:4856 1:N:0:33
AAAGTCGAGGTGCCTAAAGTGGCAACCCAGACTGAGAGGACGGTTGGTGGTGTAGAGCTTCCTGTAGCCGCATGGCGTTCGTACTTAAATATGGAACTAACCATTCCAATTTTCGCTGTCTCTTATACACATCTCCGAGCCCACGAGACT
+
BBBBAFBABCAAGGGGGFGFGGGHHHHGGHHGHHHHHHGHHGGEGGGEFGEFFFHHHHHHHHHHHHHGGEEFGGHGGEGGFFHHHHHHHHHHHHHHFGGFGHFHHFFHHHHHHHGEFGGHHHHHHHHHGHHGGHHHEBCDGGHGGGGGGG
@M02034:409:000000000-BFKT7:1:2102:21489:4858 1:N:0:33
AAAGTCGAGGTGCCTAAAGTGGCAACCCAGACTAATAAGCATGTTGGTGGTGTAGAGCTTCCTGTAGCCGCATGGCGTTCGTACTTAAATATGGAACTAACCATTCCAATTTTCGCTGTCTCTTATACACATCTCCGAGCCCACGAGACT
+
ABBABFBBBBABBGGGGGGGGGGCFHHDFHHGHHDFHHGHDGHHHEHGFDBFAEGEGHHHHHHFFFFDGEEGGGHHGGGGGFFHHHHDHGFGGHDDGHGFHEGGBEGHHHGFHHGEGGGDGHHFFGFG4GFGEDGDDBCGGFEEDGGGGH
@M02034:409:000000000-BFKT7:1:2102:14351:4888 1:N:0:33
AAAGTCGAGGTGCCTAAAGTGGCAACCCAGACTAATAAGAATGTTGGTGGTGTAGAGCTTCCTGTAGCCGCATGGCGTTCGTACTTAAATATGGAACTAACCATTCCAATTTTCGCTGTCTCTTATACACATCTCCGAGCCCACGAGACT
+
ABBBAFAADB>AGGGDGFGFGGGGHHHGFHHGHHHHHHHFHHHFGHHEFEBFFGHGHHHHFHHGBEFFGEGEGGGGEEGFEFHHHHHGHHHHGGFFHHHHHHFHHHHFHHHGHFEFGGEFHFGHGHHHBGFHHHFHF?FGGFFFGGGFDF
@M02034:409:000000000-BFKT7:1:2102:19478:4890 1:N:0:33
AAAGTCGAGGTGCCTAAAGTGGCAACCCAGACTAAGATGCCGGTTGGTGGTGTAGAGCTTCCTGTAGCCGCATGGCGTTCGTACTTAAATATGGAACTAACCATTCCAATTTTCGCTGTCTCTTATACACATCTCCGAGCCCACGAGACT
+
ABBBBFBBBBABGGGGGGGFGGGHGHHGGHHGHHHHHHHHHGGEEGGGGGGFHFGGHHHHHHHH5FFFHGCEFGHBEFGGFGHGHHHGHHHHHHFFFHHGFHBHGHGHHHHHHHGGGGGHHHHHGHFGFHBHHGFHDB@DGGHFF@@DGH
@M02034:409:000000000-BFKT7:1:2102:8112:4894 1:N:0:33
AAAGTCGAGGTGCCTAAAGTGGCAACCCAGACTGGTAAGTCTGTTGGTGGTGTAGAGCTTCCTGTAGCCGCATGGCGTTCGTACTTAAATATGGAACTAACCATTCCAATTTTCGCTGTCTCTTATACACATCTCCGAGCCCACGAGACT
+
AAABAFAA?DAAGFFFGGGGGDCGHHHGGFFFHHD5FGFDFEGHBGHBF2ABGFGFHHHHHGHHHHHHHGGEEGHEEEEAEAGHHHFGHFGHHHF3FFFGGHH3GHFB4GFHHGGGGGGHGHGHFHGHEBGFHHH1C?B@CCGADGGGGF
@M02034:409:000000000-BFKT7:1:2102:10604:4895 1:N:0:33
AAAGTCGAGGTGCCTAAAGTGGCAACCCAGACTCAGAAGCAGGTTGGTGGTGTAGAGCTTCCTGTAGCCGCATGGCGTTCGTACTTAAATATGGAACTAACCATTCCAATTTTCGCTGTCTCTTATACACATCTCCGAGCCCACGAGACT
+
BAAAAFABBBBAGGGGGGGGGGGGFEHFGHHGGHHHHHHHHHHGGHGEFEBFGFHGGHHHHHHHHHHHHFGCGGHAEEGFGEHHHHGEHHHHHHGGFHFFGHFHHHGFFHHHHGGGGGGHGFGHFHFHHFDHHGHGG@GGGGHEGGGGGG
@M02034:409:000000000-BFKT7:1:2102:9033:4902 1:N:0:33
AAAGTCGAGGTGCCTAAAGTGGCAACCCAGACTCATAAGCATGTTGGTGGTGTAGAGCTTCCTGTAGCCGCATGGCGTTCGTACTTAAATATGGAACTAACCATTCCAATTTTCGCTGTCTCTTATACACATCTCCGAGCCCACGAGACT
+
AAAAAFAADBABGGGGGGGFGFGGHEFGGFHFHFHHHHHHFHHHGHHEFGEFGGHFHHHHHGHHHGHHHGGGFGHHGGGGFFHHHHGHHHHHHHGFHHHGGHDGHFHHGHHHHFGEGGGGHFHHGGHHFHFGHHGGG<DCGGHGGGFFDF
@M02034:409:000000000-BFKT7:1:2102:16354:4906 1:N:0:33
AAAGTCGAGGTGCCTAAAGTGGCAACCCAGACTCCGTCGCCTGTTGGTGGTGTAGAGCTTCCTGTAGCCGCATGGCGTTCGTACTTAAATATGGAACTAACCATTCCAATTTTCGCTGTCTCTTATACACATCTCCGAGCCCACGAGACT
+
ABCCBFCCCDBBGGGGGGGGGGGGHHHGGHHGHFFEB2E22BGGHHHEAEFEA3GBFFGHHHHGBFFFGEGEEGF1EEFFEE2FGHHHHHGGGF33GGHHGCDGGGHBHHBHE4EEGGCGDHHGFFHGHGHFHGHFD/BDGGHGGGCEDD
@M02034:409:000000000-BFKT7:1:2102:24800:4917 1:N:0:33
AAAGTCGAGGTGCCTAAAGTGGCAACCCAGACTCCGCATCCTGT
+
AAA?ABAA1>1>A1FGGGFABDFHHGH?0AAAF1GG?/EEBG1B
@M02034:409:000000000-BFKT7:1:2102:24096:4919 1:N:0:33
AAAGTCGAGGTGCCTAAAGTGGCAACCCAGACTAATAATCATGTTGGTGGTGTAGAGCTTCCTGTAGCCGCATGGCGTTCGTACTTAAATATGGAACTAACCATTCCAATTTTCGCTGTCTATTATACACATCTCCGAGCCCACGAGACT
+
BBABAFAABBAAGGGGFFBBGGFGGHHGGHHFGHGHFFHHFHHHFHGEFGEFGBFDFFGHFGHGBDGABBEAFEF1E?EFEEEFFHFEGGFHGHE3EGFCFE@GH4GFHHGHHBE/E?E?F4BGGHHFBBHHGFF2<<DCFGFED@@DEG
@M02034:409:000000000-BFKT7:1:2102:23964:4924 1:N:0:33
AAAGTCGAGGTGCCTAAAGTGGCAACCCAGACTGGGGGGGCTGTTGGTGGTGTAGAGCTTCCTGTAGCCG
+
BBBBAFABDB>AGGGGFGGFFDCFGCHECDHFHFHGGCEGCCF:CHH:C?;;C0FBFGGGGFGFCFB;0=
@M02034:409:000000000-BFKT7:1:2102:20065:4925 1:N:0:33
AAAGTCGAGGTGCCTAAAGTGGCAACCCAGACTCCTTCTCCTGTTGGTGGTGTAGAGCTTCCTGTAGCCGCGTGGCGTTCGTACTTAAATATGGAACTAACCATTCCAATTTTCGCTGTCTCTTATACACATCTCCG
+
BCCCCFCBCCABGGGGGGGFGGGHHHHGGHHGHH3F55B35BFGF32EF2EC13D5D5BA5A5F5AA5BAE0>>>/>1>??>21?EF3@FG4@?33BCGH303B3BF44D?FD4>/E<<233D?3?F3D2B2FDG2?
@M02034:409:000000000-BFKT7:1:2102:16517:4929 1:N:0:33
AAAGTCGAGGTGCCTAAAGTGGCAACCCAGACTGCTCCTCAGGTTGGTGGTGTAGAGCTTCCTGTAGCCGCATGGCGTTCGTACTTAAATATGGAACTAACCATTCCAATTTTCGCTGTCTCTTATACACATCTCCGAGCCCAC
+
AAAAAFA3A22AGGFGFFABGFGHHHHGGHHGHHCFHBCGHHBFGGCEEEFFHFGEEGHHHHHH5FGBGEAEEEHGEEEFGGFHGHHG3FG4FFGF3@GCGFBGFHDGFHEHHHGG/AE3GGGHDE2?2?D1BF1BA/><DCCF
@M02034:409:000000000-BFKT7:1:2102:17081:4938 1:N:0:33
AAAGTCGAGGTGCCTAAAGTGGCAACCCAGACTACTAATAAGGTTGGTGGTGTAGAGCTTCCTGTAGCCGCATGGCGTTCGTACTTAAATATGGAACTAACCATTCCAATTTTCGCTGTCTCTTATACACATCTCCGAGCCCACGAGACT
+
BBBBBFABDDAAFCGGGGGGGFGGHHHGGDHFHHHHHHHHHGHGHHGEFFAFGFFEHFHHHHHHGFGGFFGFGGGFEEFFFFFHHHHHHHHHGHHHGHHGGHHHHHHHHHHHHFEEFGEHHGHHGGFFFHHHHHHFC/CDFGHGGFFGEB
@M02034:409:000000000-BFKT7:1:2102:11262:4943 1:N:0:33
AAAGTCGAGGTGCCTAAAGTGGCAACCCAGACTGCGTTTGGGGTTGGTGGTGTAGAGCTTCCTGTAGCCGCATGGCGTTCGTACTTAAATATGGAACTAACCATTCCAATTTTCGCTGTCTCTTATACACATCTCCGAGCCCACGAGACT
+
BBBBBFAADDBBFFGG4GGGGGGGHHHGGGHGHHHGEGGGGGGFFGGFFEFFHHHDGHHHHHHFHGGGEEEFGGHHGGGGGEHHHHHHHHFFGFGFFHHHHGGHHHHHHHHHHHGGGGGFHHHHHGGHHHEGHHF2C/CCGGHGGGGGGH
@M02034:409:000000000-BFKT7:1:2102:12663:4943 1:N:0:33
AAAGTCGAGGTGCCTAAAGTGGCAACCCAGACTAATCCTCGTGTTGGTGGTGTAGAGCTTCCTGTAGCCGCATGGCGTTCGTACTTAAATATGGAACTAACCATTCCAATTTTCGCTGTCTCTTATACACATCTCCGAGCCCACGAGACT
+
ABBCCFCCCCABGGGGFGGFGGGHHHHGGHHGHHHHHHHHGFHHHHHEFEAFGHGGGHHGHHHGHHHGHEEEGGHGGGGEFEHGHHGHHHHHHHGFGGHGGHHHHHGFHHHHHGGEGGEGHHHHHGFGFHGHFGGGCCCGGGHGGGGFFF
@M02034:409:000000000-BFKT7:1:2102:17825:4944 1:N:0:33
AAAGTCGAGGTGCCTAAAGTGGCAACCCAGACTAAGAATCATGTTGGTGGTGTAGAGCTTCCTGTAGCCGCATGGCGTTCGTACTTAAATATGGAACTAACCATTCCAATTTTCGCTGTCTCTTATACACATCTCCGAGCCCACGAGACT
+
AAABAFCBCCBBGGGGGGGGGGGHHHHGGHHGHFDGFEGGBEGHHHHEFEEEA3F5DDFFDGGGGBF53EF?FEF1>E>?E>2?FEFB3BD4BE33BBGH313BFBF4FGBHD4>?EEEGFHHF4?F4FBG2BFF2C/BD/CAA?CGFGH
@M02034:409:000000000-BFKT7:1:2102:20187:4949 1:N:0:33
AAAGTCGAGGTGCCTAAAGTGGCAACCCAGACTAATATGAAGGTTGGTGGTGTAGAGCTTCCTGTAGCCGCATGGCGTTCGTACTTAAATATGGAACTAACCATTCCAATTTTCGCTGTCTCTTATACACATCTCCGAGCCCACGAGACT
+
ABAAAFAABDAAC4BBGFABGGGHHHHGGHHFHHFFHFHHGHGHHFCEFEEEFAGBGFHHFFHHFFGFFEECFEFFEEFEFEHFHHGF3FDGGGBF@FB3B03FFFGFFGHHHFE?EFEDHGFFFHGHGGFHFGFFF/BBCGHGGGFGGF
@M02034:409:000000000-BFKT7:1:2102:14088:4954 1:N:0:33
AAAGTCGAGGTGCCTAAAGTGGCAACCCAGACTACGCCTTCTGTTGGTGGTGTAGAGCTTCCTGTAGCCGCATGGCGTTCGTACTTAAATATGGAACTAACCATTCCAATTTTCGCTGTCTCTTATACACATCTCCGAGCCCACGAGACT
+
AB?3A5AADB>AA4FFGGGBG4A4EHH?C2CAGFGEEE2EGFEGGHF2F1ABF3F5DFFGHFH5BEAABE>0AEHB@?EBB??C1FBBGGDGGEBFFEFHGGGG3BG4FGHHHDEAEA<34EGDDDGFGFFFFFHGC/@DGGGGGGGGGH
@M02034:409:000000000-BFKT7:1:2102:12659:4960 1:N:0:33
AAAGTCGAGGTGCCTAAAGTGGCAACCCAGACTAATCCTCGTGTTGGTGGTGTAGAGCTTCCTGTAGCCGCATGGCGTTCGTACTTAAATATGGAACTAACCATTCCAATTTTCGCTGTCTCTTATACACATCTCCGAGCCCACGAGAC
+
AAAAAFABBBAAGGFGGFD6BGFEHG4EFHHGFFHFGH53EGAFGEE22B1BAEG5DHB3AFBF5ABBGEGEGGFFG1>FE1BGEFGFHHFHHBFDFH3@B0?GFHE4GG3B4BE//E<FBF44BB3B?C22B3B?/<@BFEE/CCCCG
@M02034:409:000000000-BFKT7:1:2102:19091:4960 1:N:0:33
AAAGTCGAGGTGCCTAAAGTGGCAACCCAGACTAATCAGCAGGTTGGTGGTGTAGAGCTTCCTGTAGCCGCATGGCGTTCGTACTTAAATATGGAACTAACCATTCCAATTTTCGCTGTCTCTTATACACATCTCCGAGCCCACGAGACT
+
BBBBBFA>D@AAGFFGGGGDGFEGHHHEGHHGHHHHGHHHHHGBBGEEFGBAAAGHFGHFGGHH5BGGFEEEGGGCFEEFGEGFGFFFHHGDGHEBFGHCGFHHHGGGGHHFHHCFFGGFFFFGFBFHFCD2FF3B?/@<C/<FDGCGGF
@M02034:409:000000000-BFKT7:1:2102:19110:4973 1:N:0:33
AAAGTCGAGGTGCCTAAAGTGGCAACCCAGACTAATCAGCAGGTTGGTGGTGTAGAGCTTCCTGTAGCCGCATGGCGTTCGTACTTAAATATGGAACTAACCATTCCAATTTTCGCTGTCTCTTATACCCATCTCCGAGCCCACGAG
+
ABBAAF3>D@AABGGGFGFGGGGHHHHGGAAFHHBDBGFGHFCGFGEFF?EGGHHFDFHFEGFGH5DEFGGGGF1FEEEGFECCGFGF344BBF33FGFC?03BGGHFHGHHHDEFGGEGGGHBFG?B3BFGHGFBE<<CFGEEF/@
@M02034:409:000000000-BFKT7:1:2102:10522:4975 1:N:0:33
AAAGTCGAGGTGCCTAAAGTGGCAACCCAGACTTGTTCGCGGGTTGGTGGTGTAGAGCTTCCTGTAGCCGCATGGCGTTCGTACTTAAATATGGAACTAACCATTCCAATTTTCGCTGTCTCTTATACACATCTCCGAGCCCACGAGACT
+
CCCCCFCCCCBBGGGGGGGGGGGHHHHGGHHGHHHHHHGGGGGGGGGFGGEFGGHGHHHHHHHHHHHHHGGGGGHHGGGGFFHHHHHHGHHHHHHFFHHGGHFHHHGHHHHHHHGDFGGHHHHHFHHHHHGHHHGHGCGGGGHGGCGGGH
@M02034:409:000000000-BFKT7:1:2102:23725:4976 1:N:0:33
AAAGTCGAGGTGCCTAAAGTGGCAACCCAGACTACTAATGAGGTTGGTGGTGTAGAGCTTCCTGTAGCCGCATGGCGTTCGTACTTAAATATGGAACTAACCATTCCAATTTTCGCTGTCTCTTATACACATCTCCGAGC
+
AAAAADABBBAAFGFGGGGGGFGHFHHGFHHGH33B55DF55EFGFGEFEAFGFG5DFHHHGHFBFFFGGG0>EHFEEEGF>ECEHFEHHHGG3E@GGHHGHHHGGHHHHHHHGG/EGGHHEGFGFGHFGDGHHFHG//<
@M02034:409:000000000-BFKT7:1:2102:19092:4980 1:N:0:33
AAAGTCGAGGTGCCTAAAGTGGCAACCCAGACTAATCAGCAGGTTGGTGGTGTAGAGCTTCCTGTAGCCGCATGGCGTTCGTACTTAAATATGGAACTAACCATTCCAATTTTCGCTGTCTCTTATACACATCTCCGAGCCCACGAGACT
+
ABBBADABBBAAGGGGGGGGGFGHHHHGGGHGGHHHHGGHHHHHHGGEFEFFHHHHHHGHHHHHHHHHHGGGGGHHGGGGGFFHHHHGHHHHHGHHHFGGHHHHHHGHFHHGHHGGGGGHFGFFHHHHHGFHGHGHGCC?FGHGGG?EGD
@M02034:409:000000000-BFKT7:1:2102:9759:4988 1:N:0:33
AAAGTCGAGGTGCCTAAAGTGGCAACCCAGACTACGTCTGATGTTGGTGGTGTAGAGC
+
BCBCAFABCCAAGGGGGGGGGGGHHHFDF2FFHF3E22FF5GGHD52B22E113D555
@M02034:409:000000000-BFKT7:1:2102:10518:4994 1:N:0:33
AAAGTCGAGGTGCCTAAAGTGGCAACCCAGACTTGTTCGCGGGTTGGTGGTGTAGAGCTTCCTGTAGCCGCATGGCGTTCGTACTTAAATATGGAACTAACCATTCCAATTTTCGCTGTCTCTTATACACATCTCCGAGCCCACGAGACT
+
AA?>3B3AD2>AGGFGG4GFGGGFCBAACFCFGHGGHGGE22AEFECBEE1?GFFFFHHBHFHFGHHGHGCEFGHEEFGFGEFFGHEBEF4BEHHHFFGHHHFHHHHFFHHDFHGGCDDFHEDDGHFFD<@1F1???//<AAGFCG?CA<
@M02034:409:000000000-BFKT7:1:2102:9617:5002 1:N:0:33
AAAGTCGAGGTGCCTAAAGTGGCAACCCAGACTGGGCATCAGGTTGGTGGTGTAGAGCTTCCTGTAGCCGCATGGCGTTCGTACTTAAATATGGAACTAACCATTCCAATTTTCGCTGTCTCTTATACACATCTCCGAGCCCACGAGACT
+
CCCCCFCBBCCCGGGGGGGGGGFHHHHGGHHGHHHHHHHHGHHFGHGGGGEFHHHDGHHHHHHHHHHHGGGGFGHHFGGGGGHHHHHHHHHHHFHHHHHHHHHHHHHHHHGHHHGGGGGGHGHHFHHHHHFHHGFGFC?DGGHGGGGGGF
@M02034:409:000000000-BFKT7:1:2102:11980:5009 1:N:0:33
AAAGTCGAGGTGCCTAAAGTGGCAACCCAGACTGGTAAGGGGGTTGGTGGTGTAGAGCTTCCTGTAGCCGCATGGCGTTCGTACTTAAATATGGAACTAACCATTCCAATTTTCGCTGTCTCTTATACACATCTCCGAGCCCACGAGACT
+
ABAAAFBABBABGGGGGGGGGFGHHHHGGGHGHHHHHHHHHGGEEGGEFEFFGGHHGHHHHHHHHGHHHGG?GGHHGGGGEFGHHHHFGHHGGHFFHHGFFHFHHGFHHHHHHGFGGGDFFFHHFFFGFGBGHHHGGCGGGGHGGCGGGG
@M02034:409:000000000-BFKT7:1:2102:8222:5010 1:N:0:33
AAAGTCGAGGTGCCTAAAGTGGCAACCCAGACTACGAAGAAGGTTGGTGGTGTAGAGCTTCCTGTAGCCGCATGGCGTTCGAAC
+
>AAA>DAADDA>FGGFGGGGBFGFHGHGGFH2GDG?EEF23AFG3BEA11BFA3AD553B5FGB555E3?ECFGF1>>>F?11?
@M02034:409:000000000-BFKT7:1:2102:9108:5032 1:N:0:33
AAAGTCGAGGTGCCTAAAGTGGCAACCCAGACTACTATGCATGTTGGTGGTGTAGAGCTTCCTGTAGCCGCATGGCGTTCGTACTTAAATATGGAACTAACCATTCCAATTTTCGCTGTCTCTTATACACATCTCCGAGCCCACGAGACT
+
BBBAAFABDD2AFGGGGGGFGFGGHHHGGHHGGGGFBGGFHGHHHGGEF?EFF3D5FFFHHFHHFGFFFEG0EEHFEEEFEEB?FFFFFGE4GBFGHFDGFFFFFHHFHHGHFBE/EEEHHFGHGGHHHC1GHGGDC>@CGGGGG/AFCG
@M02034:409:000000000-BFKT7:1:2102:23054:5033 1:N:0:33
AAAGTCGAGGTGCCTAAAGTGACAACCCAGACTACGAAGCAGGTTGGTGGTGTAGAGCTTCCTGTAGCCGCATGGCGTTCGTACTTAAATATGGAACTAACCATTCCAATTTTCGCTGTCTCTTATACACATCTCCGAGCCCACGAGACT
+
ABBBBFBA?DABGGGGGBGGG5GGHAEEGHHGHHFFGHEEHBHGGFGEF?ECA3F5BA3F5FGFFDGGHEGCEEF1EEEFEEHE?FGFGFHDGF3@FCHH3B3FHGFFFHFHF4E/EAEGHHHHGDGGDGHHHFG1C/CGC/GEGCGGGG
@M02034:409:000000000-BFKT7:1:2102:7422:5033 1:N:0:33
AAAGTCGAGGTGCCTAAAGTGGCAACCCAGACTAAT
+
CCCCCFBBCCB@GGGGGGGGGGGHHHHGGHHGH335
@M02034:409:000000000-BFKT7:1:2102:22740:5044 1:N:0:33
AAAGTCGAGGTGCCTAAAGTGGCAACCCAGACTATTCATACTGTTGGTGGTGTAGAGCTTCCTGTAGCCGCATGGCGTTCGTACTTAAATATGGAACTAACCATTCCAATTTTCGCTGTCTCTTATACACATCTCCGAGCCCACGAGACT
+
BBBBBFBBBBAAGGGGGFGEGGGHHHHGGDHGHHHHHHHHHHHHHHHGFEEFGFHDFDHHHFHHBFGGHEGEEGHHGGGGFFHHHHGFHHFHHHHEFHHGHHGHHHHHHHHHHHGDGGGGHHGHGGGGFFHHHGGFF</BCGHGG?CEGF
@M02034:409:000000000-BFKT7:1:2102:8838:5045 1:N:0:33
AAAGTCGAGGTGCCTAAAGTGGCAACCCAGACTCCTCCGCCGGTTGGTGGTGTAGAGCTTCCTGTAGCCGCATGGCGTTCGTACTTAAATATGGAACTAACCATTCCAATTTTCGCTGTCTCTTATACACATCTCCGAGCCCACGAGACT
+
BCCBAFCCCCCCGGGGGGGGGGGHHHHGGHHGHHHHHHGGGGGEEGGEFGEFFFGFGFHHHHHGFGGFFEGFGGHFGFGGFEGHFGFF?FGHHHGEEGFBFFEHHHFFHHHHHHGCFGGHFGHHGGFDFGHHGHFGE@?CGFFF@DGGGH
@M02034:409:000000000-BFKT7:1:2102:9816:5047 1:N:0:33
AAAGTCGAGGTGCCTAAAGTGGCAACCCAGACTGAGCGTGGTGTTGGTGGTGTAGAGCTTCCTGTAGCCGCATGGCGTTCGTACTTAAATATGGAACTAACCATTCCAATTTTCGCTGTCTCTTATACACATCTCCGAGCCCACGAGACT
+
CCCCCFABBBACGGGGGGGGGGGHHHHGGHHGHHFFHGGGGHFHGHHEAEFAA3F5FDGHHFHFGEEABEE0EEG1FEEFFFGGGGHDEEG4@G33BFFFC?3B?BGFDGHHHFEDGEF?GHGF3DFHFF2FGGDF?B@/DGAF<<<A?F
@M02034:409:000000000-BFKT7:1:2102:9432:5052 1:N:0:33
AAAGTCGAGGTGCCTAAAGTGGCAACCCAGACTGGGTGTGGGGTTGGTGGTGTAGAGCTTCCTGTAGCCGCATGGCGTTCGTACTTAAATATGGAACTAACCATTCCAATTTTCGCTGTCTCTTATACACATCTCCGAGCCCACGAGACT
+
BBBBBFAB@DBBFEFGGGGGGGGHHHGGGCHGHHHEFEGGFFFGEGEAFEAFGFGFHHGHHGHGGHHGHGG?EEHAEEGFEEEGGHGFGGGHHFF3FFFGHHHHFHHHHGGHHFG/E?EHHHHHDGGHGFHFHFGGG?CCGGHGG?DGAG
@M02034:409:000000000-BFKT7:1:2102:23666:5058 1:N:0:33
AAAGTCGAGGTGCCTAAAGTGGCAACCCAGACTAGTAATAGGGTTGGTGTTGTTGTGC
+
BBBAAFBBBB2AFGGFGFGGGGGHHHHGGD2FH33D5555F3FH222A21A121B215
@M02034:409:000000000-BFKT7:1:2102:13441:5060 1:N:0:33
AAAGTCGAGGTGCCTAAAGTGGCAACCCAGACTCCGCAGCCTGTTGGTGGTGTAGAGCTTCCTGTAGCCGCATGGCGTTCGTACTTAAATATGGAACTAACCATTCCAATTTTCGCTGTCTCTTATACACATCTCCGAGCCCACGAGACT
+
BBCCAFCCCCCCGGGGGGGGFGGHHHHGGHHGHHHGGGGGHHHHHHHFFFEFHHHGHHHHHHHHGGGGGEEGGGHGEGGFFFHHHHHHHHHHHHHFHHHHHHEHHHHHHHHHHGGGGGFHHGHHHHHHHHEHHHFHEFGGGGGGGGGGGH
@M02034:409:000000000-BFKT7:1:2102:16143:5062 1:N:0:33
AAAGTCGAGGTGCCTAAAGTGGCAACCCAGACTCCTGATAGGGTTGGTGGTGTAGAGCTTCCTGTAGCCGCATGGCGTTCGTACTTAAATATGGAACTAACCATTCCAATTTTCGCTGTCTCTTATACACATCTCCGAGCCCACGAGACT
+
BBCBAFCBBCBAGGGGGGFBFFGHHHHGGHHGHHHHHHHHHHHGGGGABEEFBFHHHHHHHHHHGHHGGEEGGGGGGFGGFFFHHHHGHHHHHHHHHHGHHHDGHFFHHHHHHHGGGGDHGHHHFHHHHHHHHGHHGCGGGGHGGGGGDF
@M02034:409:000000000-BFKT7:1:2102:22087:5063 1:N:0:33
AAAGTCGAGGTGCCTAAAGTGGCAACCCAGACTACGTCGCGGGTTGGTGGTGTAGAGCTTCCTGTAGCCGCATGGCGTTCGTACTTAAATATGGAACTAACCATTCCAATTTTCGCTGTCTCTTATACACATCTCCGAGCCCACGAGACT
+
BBBBBFB?DDABGGGGF4GGGGGHHHHGFHHGHHHGHHGGGGGEFGGGFEBFGFHHHHHHGHHHHHHFHGGGGGHHGGGGGFHHHHHGFGEHHHHGFHFFHHGHHHHHHHHHHFGDGGGHGFHHHHGGFCFHHHGGE@C@GFHGG@FGGH
@M02034:409:000000000-BFKT7:1:2102:17291:5065 1:N:0:33
AAAGTCGAGGTGCCTAAAGTGGCAACCCAGACTATTGGGGTGGTTGGTGGTGTAGAGCTTCCTGTAGCCGCATGGCGTTCGTACTTAAATATGGAACTAACCATTCCAATTTTCGCTGTCTCTTATACACATCTCCGAGCCCACGAGACT
+
BBAAA5AABBAAGGGGGGFFF4FFHHHGGFFGHFHHHHDGAEEEFGFEFDABA3A5GFFHHHHFFDBFFEEFFGHGFEEFFEFEFGFFGHEGGHEDGFHFGGFGHHHGHHHHHGFGGGBF3DGBBDFFGGHCFBGGDBCG@GHGGCCGDF
@M02034:409:000000000-BFKT7:1:2102:22578:5070 1:N:0:33
AAAGTCGAGGTGCCTAAAGTGGCAACCCAGACTTGTAATGCGGTTGGTGGTGTAGAGCTTCCTGTAGCCGCATGGCGTTCGTACTTAAATATGGAACTAACCATTCCAATTTTCGCTGTCTCTTATACACATCTCCGAGCCCACGAGACT
+
AAABAFBBBCABGGGGGGGGGFGHHHGGGHHGHHHHHHHHHGGGFGGEAFEFFFGGGHHHHHHFGGGFGEG@EFHFFGGGGGHHHHHEGHHHGHHFFHGEFGDHHFFHHHHHHHEEGGFFHHHHGHGHFCDHGHGHE/?@CGHGGGFGGG
@M02034:409:000000000-BFKT7:1:2102:12998:5073 1:N:0:33
AAAGTCGAGGTGCCTAAAGTGGCAACCCAGACTTATCAGAATGTTGGTGGTGTAGAGCTTCCTGTAGCCGCATGGCGTTCGTACTTAAATATGGAACTAACCATTCCAATTTTCGCTGTCTCTTATACACATCTCCGAGCCCACGAGACT
+
AABBBFBBBBAAGGGGGGGGGGGGHHHGGHHGHHHHHHGGEGHHHGHEFEEFHHHFHHHHFGHHGGHGBFFGGGHFGGGGFFHHHHHGHHGHHHHHHHHHFHHHHHDHHHHGHGGFGFFHHHHHGFBHFHHHHHGHGCG?FGHGF@DEGF
@M02034:409:000000000-BFKT7:1:2102:23668:5076 1:N:0:33
AAAGTCGAGGTGCCTAAAGTGGCAACCCAGACTAGTAATAGGGTTGGTGGTGTAGAGCTTCCTGTAGCCGCATGGCGTTCGTACTTAAATATGGAACTAACCATTCCAATTTTCGCTGTCTCTTATACACATCTCCGAGCCCACGAGACT
+
ABBBAFAADBAAGGGGGFGFGGGHHHHGFHHGHHHHHHHHHGHHGGEGFEGGHGHDHFHHHHHHGDHGHEGGGGHGGEEGEAFFHHHGFGGHHFBFGHEFC03GGGHEHHGHHGFFGGFHGGHHGFFHGFHHFGGHF/CG@FHGGCGGGH
@M02034:409:000000000-BFKT7:1:2102:16404:5083 1:N:0:33
AAAGTCGAGGTGCCTAAAGTGGCAACCCAGACTCATAAGGAGGTTGGTGGTGTAGAGCTTCCTGTAGCCGCATGGCGTTCGTACTTAAATATGGAACTAACCATTCCAATTTTCGCTGTCTCTTATACACATCTCCGAGCCCACGAGACT
+
ABAAAFBCCCBAGGGGGGFBGFGHFHHGGHFCHHHHHHGFGFGEGHGEFEAFFFHHHHHHHHHFFFGGGEEFGGGHGEEGEEGHHHGHHHGGGHGGHHGFHHDGFHHHHHHHHHGGGGGFHHHHGHHFHHFHGHHHDBFGGGHGGFGGGD
@M02034:409:000000000-BFKT7:1:2102:17481:5083 1:N:0:33
AAAGTCGAGGTGCCTAAAGTGGCAACCCAGACTAAGAGTGAGGT
+
BBABBDAA?2AAEGGGGGGGGGGGHHHGGHHGHGHGFHHH5BFF
@M02034:409:000000000-BFKT7:1:2102:22579:5088 1:N:0:33
AAAGTCGAGGTGCCTAAAGTGGCAACCCAGACTAAGAATGGTGTTGGTGGTGTAGAGCTTCCTGTAGCCGCATGGCGTTCGTACTTAAATATGGAACTAACCATTCCAATTTTCGCTGTCTCTTATACACATCTCCGAGCCCACGAGACT
+
>AA3>D33ADAAGGGGGGGFGGGHHHGGGEHGHF33A5AF35FFEGA2FDBF1GBGHGHGFGHHGFHHHGGGGFHHGGGGGGHHHHFFHHFHHF3BCHFGHHHHGHEF4GFHFHEEG/?FHHHFEHDHFFF2?FBFDC/></?FCC/CEB
@M02034:409:000000000-BFKT7:1:2102:6949:5088 1:N:0:33
AAAGTCGAGGTGCCTAAAGTGGCAACCCAGACTAAGAGTCATGTTGGTGGTGTAGAGCTTCCTGTAGCCGCATGGCGTTCGTACTTAAATATGGAACTAACCATTCCAATTTTCGCTGTCCTATACACATCTCCGAGCCCACGAGACTAA
+
CCCCBFCCCCCBGGGGGGGFGGGHHHHGGHHGHHHHHFGHHHHHHHHGGGEGHHGFHHHHGHHHHHHGHGGGGGHHGGGGFFGHHHHHHHHHHHGHHHGGHHFGHHHHHHHHHHGGGGGFHHGHHGFHFHHHHFF@DDGGGGGGCGGHF?
@M02034:409:000000000-BFKT7:1:2102:17505:5092 1:N:0:33
AAAGTCGAGGTGCCTAAAGTGGCAACCCAGACTAAGAGTGAGGTTGGTGGTGTAGAGCTTCCTGTAGCCGCATGGCGTTCGTACTTAAATATGGAACTAACCATTCCAATTTTCGCTGTCTCTTATACACATCTCCGAGCCCACGAGACT
+
AAAAAFAADDAA11GFFFG3FDFHHHFAFHHGHHHGGBDFFGFFGGGBFAFFGHHFGFHHHHHFBFGFGEEEFGGHGGGGEEGEGHHHGGHGFFFB@GFGHFBFFFHHHHBHHHEECFEBGHHHHHHDFGF1CGH1CBCC/CHGG<//AF
@M02034:409:000000000-BFKT7:1:2102:15025:5097 1:N:0:33
AAAGTCGAGGTGCCTAAAGTGGCAACCCAGACTCCTTCGTCTGTTGGTGGTGTAGAGCTTCCTGTAGCCGCATGGCGTTCGTACTTAAATATGGAACTAACCATTCCAATTTTCGCTGTCTCTTATACACATCTCCGAGCCCACGAGACT
+
AABAAFAABD2AFGBFFGFGGGGFHHGGGHHGHGGHCHHAEHGHHHHBFG1EGFGHHGHHHHHHHHHFEEGEFGHGGGGGGEFHHHHHHHHHHHGGHHG3GHBGHGHGGGHHFFGFGFFDGFFHGH3GHBFHHHHBDCCDGGGFFGGGDG
@M02034:409:000000000-BFKT7:1:2102:22593:5101 1:N:0:33
AAAGTCGAGGTGCCTAAAGTGGCAACCCAGACTAAGGCTGGTGTTGGTGGTGTAGAGCTTCCTGTAGCCGCATGGCGTTCGTACTTAAATATGGAACTAACCATTCCAATTTTCGCTGTCTCTTATACACATCTCCGAGCCCACGAGACT
+
ABAAAFAABBABGGGGGGGFGGGHHGHGGHHGHHHHHHHHGHHHGHHEFEFFFFHGHHHHHHHGFFGFGEEFGGHFEEGEEEGGGHHFHFFHGHFEFHHGFFDFGGHGHHHHHHGEGGAFHHHHFHFFFG2GFGFGE<CDGGHEGCDDFH
@M02034:409:000000000-BFKT7:1:2102:19379:5102 1:N:0:33
AAAGTCGAGGTGCCTAAAGTGGCAACCCAGACTAATAATAATGTTGGTGGTGTAGAGCTTCCTGTAGCCGCATGGTGTTCGTACTTAAATATGGTACTAATCATTCCAATTTTTGCTGTCTCTTATACACA
+
CCCCCFCCCCCCGGGGGGGFGGGHHHHGGHGGHGBGGEGDDFEHHHHE22EA13D5A53AAFAFA5A5ABF0B?15@?15>>2??BGD3@FFBE44BEGH434D4@G44D@GE4>343BB44DG4?4B4FD
@M02034:409:000000000-BFKT7:1:2102:7264:5105 1:N:0:33
AAAGTCGAGGTGCCTAAAGTGGCAACCCAGACTAATAAGAGGGTTGGTGGTGTAGAGCTTCCTGTAGCCGCATGGCGTTCGTACTTAAATATGGAACTAACCATTCCAATTTTCGCTGTCTCTTATACACATCTCCGAGCCCACGAGACT
+
ABCBBFBCCCCBGGGGGGGGGGGHHHHGGHHGHGHHHGHBGHGGFEEGCDGFFFHB5FHFFFGHHFFDFEGCFEC1EEE1E?BFGFH3@FHHFFB3FGHHHF3FEHHBHHGHHFC?FGGH4FFFBFFFHH2GHFHDE>/CB/FAD@FGDF
@M02034:409:000000000-BFKT7:1:2102:15043:5110 1:N:0:33
AAAGTCGAGGTGCCTAAAGTGGCAACCCAGACTCCTTCGTCTGTTGGTGGTGTAGAGCTTCCTGTAGCCGCATGGCGTTCGTACTTAACTATGGAACTAACCATTCCAATTTTCGCTGTCTCTTATACACATCTCCGAGCCCACGAGACT
+
?333ABABBB>AFGFGGGGBF4ACGGHGGHEGHHHHHHFHGHGHGGHGF?BAB3F5FFHFHCGD5BFGHGEEGGHFEEGEEECECFHH3@4GF@DFGFFFEGHHHHHEHHHFFFECFGEGGHHHHB22DGDCGHFH<<BCGGEF?<@DC?
@M02034:409:000000000-BFKT7:1:2102:8131:5112 1:N:0:33
AAAGTCGAGGTGCCTAAAGTGGCAACCCAGCCCCCGTCTTTTATTGGTGGTGCAGGGCTTGCTT
+
AAAABDABBBBAFGGFFGGFG4AGCGH?FC2F222AA2A25B555DG511B133D101B10BE5
@M02034:409:000000000-BFKT7:1:2102:7248:5116 1:N:0:33
AAAGTCGAGGTGCCTAAAGTGGCAACCCAGACTAATAAGAGGGTTGGTGGTGTAGAGCTTCCTGTAGCCGCATGGCGTTC
+
AA?AAFAADDAAGFGFGGG3BDFHBAGFGHGFHHFHGHH1F/EABE/EFGEFGBFFFBGHFCHFG2FF1E@/?AGFEFGF
@M02034:409:000000000-BFKT7:1:2102:7267:5124 1:N:0:33
AAAGTCGAGGTGCCTAAAGTGGCAACCCAGACTAATAAGAGGGTTGGTGGTGTAGAGCTTCCTGTAGCCGC
+
BBBBAF?ADDBBGGGGGCGGGGGHHHHGGHHGHHCHFDGBF2EF2E2AA1BAB3GBF5B3BBAF55DD31>
@M02034:409:000000000-BFKT7:1:2102:23500:5137 1:N:0:33
AAAGTCGAGGTGCCTAAAGTGGCAACCCAGACTGGGTATACGGTTGGTGGTGTAGAGCTTCCTGTAGCCGCATGGCGTTCGTACTTAAATATGGAACTAACCATTCCAATTTTCGCTGTCTCTTATACACATCTCCGAGCCCACGAGACT
+
AAABBFBBBBBBGGGGGGGGGGGHFHHGGHHDHHHHEGHHHHGGFGG1FEEFGEGGGHHHHHHFFFGFGEFEEGHEEEEFEBGHHHGEHHHHHGEFGHGHGFHGHHGFHHHGHBEEFEEFHHHHFDFHGFHFHHFGDB@CFGHGGCGGGG
@M02034:409:000000000-BFKT7:1:2102:11298:5146 1:N:0:33
AAAGTCGAGGTGCCTAAAGTGGCAACCCAGACTGGGCAGGCGGTTGGCG
+
AAABA53ADDAAFGGB4BGGGGGHHHH?AGHGHHHGHCGEGC0E00A3A
@M02034:409:000000000-BFKT7:1:2102:11092:5146 1:N:0:33
AAAGTCGAGGTGCCTAAAGTGGCAACCCAGACTTGTACTAAGGTTGGTGGTGTAGAGCTTCCTGTAGCCGCATGGCGTTCGTACTTAAATATGGAACTAACCATTCCAATTTTCGCTGTCTCTTATACACATCTCCGAGCCCACGAGACT
+
CCCCCFCCCCCCGGGGGGGGGGGHHHHGGHHGHHHHHGHHHHHHHFGEFGFFHGHGHHHHHHHHHHHHHGGGGGHHGGGFFFHHHHHHHHHHHFHHGHHGGHGHHGHHHHFHHHGEGGGHHHHHHHHHFHHHHHHHGGGGGGHGGGGGFF
@M02034:409:000000000-BFKT7:1:2102:8140:5148 1:N:0:33
AAAGTCGAGGTGCCTAAAGTGGCAACCCAGACTCAGCAGACTGTTGGTGGTGTAGAGCTTCCTGTAGCCGCATGGCGTTAGTACTTAAATATGGAACTAACCATTCCAATTTTCGCT
+
?A1AAD1A>D>AGFGGGGGBG1AFGHGCFHG0BEGC1FFCGHHH2GA/AB/BA1D2DFFGHEG1BGAB1BF?EEA0>BE/BB22BDF1BGFEGE1BE1GHFBFBD2D2GHFHF2>/E
@M02034:409:000000000-BFKT7:1:2102:9600:5151 1:N:0:33
AAAGTCGAGGTGCCTAAAGTGGCAACCCAGACTAATAATAAGGTTGGTGGTGTAGAGCTTCCTGTAGCCGCATGGCGTTCGTACTTAAATATGGAACTAACCATTCCAATTTTCGCTGTCTCTTATACACATCTCCGAGCCCACGAGACT
+
BBBBBFBBDBABFGGGGGFGGGGHHHHGGHGGHHHHHHHHHHHHHHGFFEEFGFHDGHHHHHHHHHHHHGGGGGHGGFGGFFHHHFGGHHHHHHFGHHGBFFDGHHGGHHHHHGFDGGGHHHHHHHGHHHHHHGHEFC@CGFHGGCCDDH
@M02034:409:000000000-BFKT7:1:2102:14471:5154 1:N:0:33
AAAGTCGAGGTGCCTAAAGTGGCAACCCAGACTGTTAGTCAGGTTGGTGGTGTAGAGCTTCCTGTAGCCGCATGGCGTTCGTACTTAAATATGGAACTAACCATTCCAATTTTCGCTGTCTCTTATACACATCTCCGAGCCCACGAGACT
+
AAABAFBADBAAGGGGGGGGFGGHHHHGGHHGGHHHHHHHHHHHDHGBFEBBBDHFGHHHHHHGBFGGGEEGGGHFFFGGE?GHHHGHHHGHHHFFHHHEHE3F?GDD?GHHG?E?EEA3BBGG4GF4B2??FGHED?<BF/GCCCDE/<
@M02034:409:000000000-BFKT7:1:2102:16747:5163 1:N:0:33
AAAGTCGAGGTGCCTAAAGTGGCAACCCAGACTAAGAATAATGTTGGTGGTGTAGAGCTTCCTGTAGCCGCATGGCGTTCGTACTTAAATATGGAACTAACCATTCCAATTTTCGCTGTCTCTTATACACATCTCCGAGCCCACGAGACT
+
AABBAFAABBAAGFGGGGGBGDFHHHHEFHHGHHHHHHHFGHHHFGHFFGBFFFHFHHHHHHHHABGFGEEEGGGHFEGFEEFHHHHHHHHHGHFFGHHHHHHHHHGHHHHHHHEEEGGHHGGHGEGHHHHHFGHHGBDFCEHGCBDGGF
@M02034:409:000000000-BFKT7:1:2102:19793:5170 1:N:0:33
AAAGTCGAGGTGCCTAAAGTGGCAACCCAGACTATTCCGAAGGTTGGTGGTGTAGAGCTTCCTGTAGCCGCATGGCGTTCGTACTTAAATATGGAACTAACCATTCCAATTTTCGCTGTCTCTTATACACATCTCCGAGCCCACGAGACT
+
BBBBAFABBBAAGGGGFBGAGGGHFHHGGHFBGHHFGGHGGCG3FFFGGGGFFGHFFFHHGFHHHGHGHFF0EEFBEEFFGEFHEHHGHHFGGF3EGHHGB03G3BGFHHHHHD@?EAFFHHHEBHFHHGFGHHGF?</<C/??<C/C?D
@M02034:409:000000000-BFKT7:1:2102:19555:5172 1:N:0:33
AAAGTCGAGGTGCCTAAAGTGGCAACCCAGACTCCGAAGGATGTTGGTGGTGTAGAGCTTCCTGTAGC
+
BCCBBFCCCCCCGGGGGGGGGGGHHHHGGHHGHHGD2AE22BGHEHEA11BA13D555A35B5B5555
@M02034:409:000000000-BFKT7:1:2102:6603:5178 1:N:0:33
AAAGTCGAGGTGCCTAAAGTGGCAACCCAGACTAATACTAGGGTTGGTGGTGTAGAGCTTCCTGTAGCCGCATGGCGTTCGTACTTAAATATGGAACTAACCA
+
AAAAAF>11A1>BFGGBFE3FDFGGAGCFFGAEBFHHHHHHFC0BEG/FE/FADFDFFHHBEGHGDFABEEEEEH0E/EBE/FFEHHFHHGHHFDBCGFB10>
@M02034:409:000000000-BFKT7:1:2102:8672:5182 1:N:0:33
AAAGTCGAGGTGCCTAAAGTGGCAACCCAGACTCAGAAGAATGTTGGTGGTGTAGAGCTTCCTGTAGCCGCATGGCGTTCGTACTTAAATATGGAACTAACCATTCCAATTTTCGCTGTCTCTTATACACATCTCCGAGCCCACGAGACT
+
3AAABFBBBBAACGFGGGGEGFEFHHHGGHHGFHHHHHHHHHHHHHGFFGAFFGHFHHHHHHHFFGHFHEEEGGHHGEGGEEGHHHHHHHGFHHHHGHHGHHHHHHHHFGHHHHGDGGGGFHHHHHHHFHHHHGDGGC?CFGHGG@DGGF
@M02034:409:000000000-BFKT7:1:2102:11051:5194 1:N:0:33
AAAGTCGAGGTGCCTAAAGTGGCAACCCAGACT
+
BBBCBFCBCCCCGGGGGGGGGGGHHHHGGHHGH
@M02034:409:000000000-BFKT7:1:2102:8467:5195 1:N:0:33
AAAGTCGAGGTGCCTAAAGTGGCAACCCAGACTGAGACTTGTGTTGGTGGTGTAGAGCTTCCTGTAGCCGCGTGGCGTTCG
+
A@AABFBBBBABGGGGGGGGFGGFGHHGGHH23BFF53B5ADFHBG22B2EFA3D5A53B5BEDA555A1A0>EE/>1>1?
@M02034:409:000000000-BFKT7:1:2102:13054:5196 1:N:0:33
AAAGTCGAGGTGCCTAAAGTGGCAACCCAGACTGAGAAGCAGGTTGGTGGTGTAGAGCTTCCTGTAGCCGCATGGCGTTCGTACTTAAATATGGAACTAACCATTCCAATTTTCGCTGTCTCTTATACACATCTCCGAGCCCACGAGACT
+
CCCCCFCCCCCCGGGGGGGGGGGHHHHGGHGGHHHFHHHHGHHHFHGGFGEFGGGFGHHHHHHHHHHGHGGFGGHGGEGFGGHHHHHEGHHHHHHBGHHHFFFGHHHHHHHHHHGGGGFGHHHGDHHHGHGHHHHGDBCFGGHGCCGGGF
@M02034:409:000000000-BFKT7:1:2102:18763:5200 1:N:0:33
AAAGTCGAGGTGCCTAAAGTGGCAACCCAGACTGGGGTGGTGGTTGGTGGTGTAGAGCTTCCTGTAGCCGCATGGCGTTCGTACTTAAATATGGAACTAACCATTCCAATTTTCGCTGTCTCTTATACACATCTCCGAGCCCACGAGACT
+
BB@BBFBBBBAAGGGGFGGGGGGHHHHGGGHGHHHGGAAEAEEEFGGGGGGGGHHHHHHHHHHHHHHHHGGGGGHFGGGGEEGHHHHFHHHHGFFBGHHHGHHHHHGHGHHHHHGGGGGHGHHHFHHHDHHFGGHHG?@DGEEFGGGGFF
@M02034:409:000000000-BFKT7:1:2102:13033:5200 1:N:0:33
AAAGTCGAGGTGCCTAAAGTGGCAACCCAGACTAAGGCG
+
>AAA>@A1ADAAFFGB11B31BAGEHHG0GHGH1FA00A
@M02034:409:000000000-BFKT7:1:2102:8676:5200 1:N:0:33
AAAGTCGAGGTGCCTAAAGTGGCAACCCAGACTCAGAAGAATGTTGGTGGTGTAGAGCTTCCTGTAGCCGCATGGCGT
+
BBB@ADABBBABGGGGGGGBGFGFHFHGGHHGGHHFFGHHFGHHF5E2A2EAA3FAFEGGGFGGFFDBDEG?FEF10?
@M02034:409:000000000-BFKT7:1:2102:15267:5208 1:N:0:33
AAAGTCGAGGTGCCTAAAGTGGCAACCCAGACTTCGGGTATTGTTGGTGGTGTAGAGCTTCCTGTAGCCGCATGGCG
+
AAAA>B1>@1>AFG1BBG1AGGFEGBEEFAC0B2ECEFFE1GG220AA/A/AAAGF11BF1AAGF22DGEE@EEC0@
@M02034:409:000000000-BFKT7:1:2102:22299:5211 1:N:0:33
AAAGTCGAGGTGCCTAAAGTGGCAACCCAGACTCAGAATAATGTTGGTGGTGTAGAGCTTCCTGTAGCCGCATGGCGTTCGTACTTAAATATGGAACTAACCATTCCAATTTTCGCTGTCTCTTATACACATCTCCGAGCCCACGAGACT
+
ABBAAFBBBBBBGGGGGGGGGGGHHHHGGHHFHHHHHHHHHHHHGHHEFFBFGHHGHHHHHHHHGHGGHEEEEGHGFFGGFFHHHHHFGHGHHHHGFHGFGHFHGHGHHHHHHHGGGGGHHHHHHGFFBEFHGHGGFB@?DGHGGGGGGG
@M02034:409:000000000-BFKT7:1:2102:15151:5212 1:N:0:33
AAAGTCGAGGTGCCTAAAGTGGCAACCCAGACTCGTAGTACTGTTGGTGGTGTAGAGCTTCCTGTAGCCGCATGGCGTTCGTACTTAAATATGGAACTAACCATTCCAATTTTCGCTGTCTCTTATACACATCTCCGAGCCCACGAGACT
+
AABBBFBBBBAAGGGGGGG6BEFHFGHGGHHGHBCG?2FGGFHHGHHEFGFCFDHFGHHHHGHFFDHGHGGEGGHHGGGGFGHHHHHHHHHHHHFFGHHHHHFHGGHGHHHHHHGGGGGHHHHHHHFGFHFHHHHHE?CBCGHGGGGFGG
@M02034:409:000000000-BFKT7:1:2102:22035:5213 1:N:0:33
AAAGTCGAGGTGCCTAAAGTGGCAACCCAGACTAAGGATCAGGTTGGTGGTGTAGAGCTTCCTGTAGCCGCATGGCGTTCGTACTTAAATATGGAACTAACCATTCCAATTTTCGCTGTCTCTTATACACATCTCCGAGCCCACGAGACT
+
BBBBAFABDBAAGBGGGFGFGFGGHHHEGHHFHHHFHHHHHGGGHHGAFDBFGFFFHFHHHHHEBDGFGEEEEFG1>BECEEHEHHFFFHHHGHFGGHHGHHFHHHGGHHHHHGGEEDEGHFGHGHHHFFFHGGFGECCGGEGGGGGGGG
@M02034:409:000000000-BFKT7:1:2102:13051:5215 1:N:0:33
AAAGTCGAGGTGCCTAAAGTGGCAACCCAGACTGAGAAGCAGGTTGGTGGTGTAGAGCTTCCTGTAGCCGCATGGCGTTCGTACTTAAATATGGAACTAACCATTCCAATTTTCGCTGTCTCTTATACACATCTCCGAGCCCACGAGAC
+
?AABADAADB>AGGFGGGGGFGFGHHHGGGHGGHHHHFHHHHA2FGE2FEFFHFHEGHHHGHHFAFHHEGGCGGHGGGEGGG2FAEFFHGF4G3B@GHFHFG3GFFFFFHBGFF/?EEEHHHHHEHBGF11CCGB?AC/<C<?CC?AEG
@M02034:409:000000000-BFKT7:1:2102:24228:5224 1:N:0:33
AAAGTCGAGGTGCCTAAAGTGGCAACCCAGACTCATCCGACGGTTGGT
+
A1AAAD1ADD1AFGGGGGGGGFFHGFGEGHHGHHGHBDE/EEEE/E/A
@M02034:409:000000000-BFKT7:1:2102:15262:5226 1:N:0:33
AAAGTCGAGGTGCCTAAAGTGGCAACCCAGACTTCGGGTATTGTTGGTGGTGTAGAGCTTCCTGTAGCCGCATGGCGTTCGTACTTAAATATGGAACTAACCATTCCAATTTTCGCTGTCTCTTATACACATCTCCGAGCCCACGAGACT
+
BBCCBFBBBCAAGGGGGGGGGGGGHHHGGGHGHHHGGGFEHHHFGHHEFEEFGFGFGHHHHHHGFFHGGEECGGH1E?FFGGHHHHHGHHHHHGFHGHHHFGDGFHGFHHHHHGEEGGFHHHHHHHFHFHFHHFHHG/BBDGHGGFGGFH
@M02034:409:000000000-BFKT7:1:2102:23375:5244 1:N:0:33
AAAGTCGAGGTGCCTAAAGTGGCAACCCAGACTAAGCCTCTTGTTGGTGGTGTAGAGCTTCCTGTAGCCGCATGGCGTTCGTACTTAAATATGGAACTAACCATTCCAATTTTCGCTGTCTCTTATACACATCTCCGAGCCCACGAGACT
+
BBBBBFBADBBBGGGGGGGGGGGHHHHGGHHGHHGHHHHHGHHBGHHABAEFGDGEEFGHHHHHGGGFGFE?FGHAEEG1EEHCGGGHFHGFGHGBGHGG@03FE?EFHHHHGBEFGGEFGGHHHHHGGHHHGFDFDCCGC/CFF<@GFF
@M02034:409:000000000-BFKT7:1:2102:11431:5244 1:N:0:33
AAAGTCGAGGTGCCTAAAGTGGCAACCCAGACTCCTTCTAC
+
AAAAAD3ADBBBFGBGGGGGGCFBAGHCFG22F3FFEAF55
@M02034:409:000000000-BFKT7:1:2102:23357:5247 1:N:0:33
AAAGTCGAGGTGCCTAAAGTGGCAACCCAGACTAAGCCTCTTGTTGGTGGTGTAGAGCTTCCTGTAGCCGCATGGCGTTCGTACTTAAATATGGAACTAACCATTCCAATTTTCGCTGTCTCTTATACACATCTCCGAGCCCACGAGACT
+
BAABBFBAABBBGGGFGGGGGFGHHHGEFHGEFGHHFGFHHHHHFGEFFEEFHHH5GGHHBHHHFDGGDECFEGHHGGGGGGHHGHGGHHFFHBEFGGFHGGBGFFGBHHHHGHG?FFFGFHFGHHGFHHHBCFGFF/<@CGFCC/>CDB
@M02034:409:000000000-BFKT7:1:2102:19877:5249 1:N:0:33
AAAGTCGAGGTGCCTAAAGTGGCAACCCAGACTGCGACTCCTGTTGGTGGTGTAGAGCTTCCTGTAGCCGCATGGCGTTCGTACTTAAATATGGAACTAACCATTCCAATTTTCGCTGTCTCTTATACACATCTCCGAGCCCACGAGACT
+
CCCCCFBCDBBBGGGGGGGGGGGGHHHEGHHGHHFD22AEBBGFGFHEFEEAAAFAB53FDGEGGFDDBE@0EEEBEEEAE?EGEGGBGFFDGHEFGFHH30EGFEGDBF3GF4//EE?FDBF?BB3BGBG2FDGBA<>CGGEEGG/DDG
@M02034:409:000000000-BFKT7:1:2102:21430:5259 1:N:0:33
AAAGTCGAGGTGCCTAAAGTGGCAACCCAGACTTGTTC
+
CCCCCF?ABCBCGGGGGGGFGGGHHHHGGHHGH53F55
@M02034:409:000000000-BFKT7:1:2102:24567:5260 1:N:0:33
AAAGTCGAGGTGCCTAAAGTGGCAACCCAGACTCGTTTGGATGTTGGTGGTGTAGAGCTTCCTGTAGCCGCAT
+
AAAAADAA@>>AEGBFGGFFAEAEGFGGGGDGGC2AFA2ACGEG5FA2AEEE1FGDB53F5FHHFDDB3EE0?
@M02034:409:000000000-BFKT7:1:2102:21982:5263 1:N:0:33
AAAGTCGAGGTGCCTAAAGTGGCAACCCAGACTGCGGCGGGGGGTGGTGGGGTAG
+
BABCBFBABBBBGCGGGGGFGFFFHHHGGGHGHHHEGEEFEEG-<@F::C-A:.:
@M02034:409:000000000-BFKT7:1:2102:24583:5270 1:N:0:33
AAAGTCGAGGTGCCTAAAGTGGCAACCCAGACTCG
+
BBCCCFCCCCBBGGGGGGGGGGGHHHHGGHHAGFE
@M02034:409:000000000-BFKT7:1:2102:17544:5273 1:N:0:33
AAAGTCGAGGTGCCTAAAGTGGCAACCCAGACTCCGACGTCTGTTGGTGGTGTAGAGCTTCCTGTAGCCGCATGGCGTTCGTACTTAAATATGGAACTAACCATTCCAATTTTCGCTGTCTCTTATACACATCTCCGAGCCCACGAGACT
+
ABBBAFBCBBABGGGGGGGBGGGGHGHGGHHGHHHGGGGGGHGHHGHGGGEFGFHEFHFHHFGH5FEDFEEEFGGFFEGGGGFHHHHHGFHHHHFBGHHFFEFGHFHFHHHHHFGGGGDGFDGFGHHDFHHGFFHBDCGGGGGADDFGGH
@M02034:409:000000000-BFKT7:1:2102:15404:5278 1:N:0:33
AAAGTCGAGGTGCCTAAAGTGGCAACCCAGACTAGGGGGGGGTTGGTGGTGTAGAGCTTCCTGTAGCCGCATGGCGTTCGTACTTAAATATGGAACTAACCATTCCAATTTTCGCTGTCTCTTATACACATCTCCGAGCCCACGAGACTA
+
>>AA3DABBD>AGGGDGGG6DGGHHHHFCGHFHCGHHGGGGB?DFF9;D.9;;FBFFFFFEFFFBFFFA@BDFF.B9@.9;BEFFB;FFFEFFFB/FFFFFFBFFFEFFFFEFFAA99;BFBFBB;;FFFFFFFFFADADFFFFFADDFB
@M02034:409:000000000-BFKT7:1:2102:17561:5279 1:N:0:33
AAAGTCGAGGTGCCTAAAGTGGCAACCCAGACTCCGACGTCTGTTGGTGGTGTAGAGCTTCCTGTAGCCGCATGGCGTTCGTACTTAAATATGGAACTAACCATTCCAATTTTCGCTGTCTCTTATACAGATCTC
+
BBBBBFAADBABGGGGGGGGGGGHHHHGGHGGHCF22AE22BFH5GH1AAEEF3FB5AFG5FGF555DEEF0BEA1E?/FE>2FFGHEEGH???33FEGH303BB4F44BEGF4@/??<BDHGHFHHGD332@2F
@M02034:409:000000000-BFKT7:1:2102:17447:5280 1:N:0:33
AAAGTCGAGGTGCCTAAAGTGGCAACCCAGACTCAGAGTCATGTTGGTGGTGTAG
+
AAAAAFAADD>>GFFFGGGAFBF0BGGCEHEFC11E11DG1ABGBE/BBAAAA1A
@M02034:409:000000000-BFKT7:1:2102:24453:5284 1:N:0:33
AAAGTCGAGGTGCCTAAATTGGCAACCCAAACTACTCATCCTGTTGGTGGTGTAGAGCTTCCTGTAGCCGCATGGCGTTCGTACTTAAATATG
+
11>AAB>>@11>FG11F13B1BFHHHGGG00BFHCBGAGHGHH11F/AA//BEFFEE1GF1BFH1AG2GAA?EE00>EEG//FFHHHHHHF2@
@M02034:409:000000000-BFKT7:1:2102:24469:5291 1:N:0:33
AAAGTCGAGGTGCCTAAAGTGGCAACCCAGACTACTCATCCTGTTGGTGGTGTAGAGCTTCCTGTAGCCGCATGGCGTTCGTACTTAAATATGGAACTAACCATTCCAATTTTCGCTGTCTCTTATACACATCTCCGAGCCCACGAGACT
+
>1>1A@>>1DAA1BFGGGG3FDA0FFGAAGFAFFEFFDABAFFGHG//BAAFGBE2DDFHHEHGGFB21B/A?EH0EEE/EBE>?EBB1BBGGG1FHHHGF01FEGGBGGFHHDEEEE/BE2BF12BDFFGCCDFDC<@CGFCFC/>E<F
@M02034:409:000000000-BFKT7:1:2102:16977:5298 1:N:0:33
AAAGTCGAGGTGCCTAAAGTGGCAACCCAGACTCGTAATGAGGTTGGTGGTGTAGAGCTTCCTGTAGCCGCATGGCGTTCGTACTTAAATATGGAACTAACCATTCCAATTTTCGCTGTCTCTTATACACATCTCCGAGCCCACGAGACT
+
BBBBBFAABBAAGGGGGGGBGGGHHHHGGHHGHHGGGAFHGGHHHH?EFEFFFGGFFGHHHHEHGFHHHEGGGGGFFFFAFECGHHHHHHGGGHEDHHHGCGFGHGHFHHHHHHGGGGFHHGFHHHHHHGGGHHHFC>CCCFHGGFGGGG
@M02034:409:000000000-BFKT7:1:2102:14635:5306 1:N:0:33
AAAGTCGAGGTGCCTAAAGTGGCAACCCAGACTAAGAATAATGTTGGTGGTGTAGAGCTTCCTGTAGCCGCATGGCGTTCGTACTTAAATATGGAACTAACCATTCCAATTTTCGCTGTCTCTTATACACATCTCCGAGCCCACGAGACT
+
AAAAAFCC@BABGGGGGGGBGGGHHHHGGHHGHHHHFHHHHHHHHHHFFGFFGFHGHHHHHHHHFGHHFGGGGGGFGEFGGFHHHHHHGHHHHHFFHFHHFHDGHHHGHHHHHHGGGGGHHHHHFFHHGGFGHHHHF?/CCFCFFGGGGF
@M02034:409:000000000-BFKT7:1:2102:16993:5307 1:N:0:33
AAAGTCGAGGTGCCTAAAGGGGCAACCCAGACTCGTAATGAGGTTGGTGGTGTAGAGCTTCCTGTAGCCGCATGGCGTTCGTACTTAAATATGGAACTAACCATTCCAATTTTCGCTGTCTCTTATACACATCTCCGAGCCCACGAGAC
+
?AAAAFBBBBABGFGGGGF4AACAFGGGGDDEHHFH?HGGHFG3AFEBE1BAA3FEBBFHGAGH5GFFFEGGGEFFE?/BFECGFFFFHH4GFG3?G3FFGGDBBBF44FFHHHC?G/?2BFBDD3?F32F2BF2@DFGG@/FF?CCEF
@M02034:409:000000000-BFKT7:1:2102:24454:5309 1:N:0:33
AAAGTCGAGGTGCCTAAAGTGGCAACCCAGACTACTCATCCTGTTGGTGGTGTAGAGCTTCCTGTAGCCGCATGGCGTTCGTACTTAAATATGGAACTAATCATTCCAATTTTCGCTGTCTCTTATACACATCTCCGAGCCCAC
+
AAAAA3>>DDAAGFF11AFBEFFBFABEFHHGGGCF1GGAGHHFHHH?F/AAF1DBDBHH11E1F2DBFE?EEGCBE?E/A?FEAGHFFHFBG11B@F111BFGBGDB2F>BGEECG?EDBFHFHG2>F1<F1>><ECCC@//<
@M02034:409:000000000-BFKT7:1:2102:9865:5324 1:N:0:33
AAAGTCGAGGTGCCTAAAGTGGCAACCCAGACTACTACTCCTGTTGGTGGTGTAGAGCTTCCTGTAGCCGCATGGCGTTCGTACTTAAATATGGAACTAACCATTCCAATTTTCGCTGTCTCTTATACACATCTCCGAGCCCACGAGACT
+
CCCCBFCBCCBCGGGGGGGGGGGHHHHGGHGGHHHHHHHHHHHHHHHGGGGFHGHHHHHHHHHHGHHFHGGGGGHHGGGGGGHHHHHHHHHHHGGFHHHGHHHHHHHHHHHHHFGGGGGHHHHHGHHHHGGHHGGGDCCGGGHGGGGGGG
@M02034:409:000000000-BFKT7:1:2102:25061:5324 1:N:0:33
AAAGTCGAGGTGCCTAAAGTGGCAACCCAGAAGGTG
+
BBBBBFBB@DAAGGGGGGFBGGGHHHHGGH2F323B
@M02034:409:000000000-BFKT7:1:2102:13202:5325 1:N:0:33
AAAGTCGAGGTGCCTAAAGTGGCAACCCAGACTTCGTCTCTTGTTGGTGGTGTAGAGCTTCCTGTAGCCGCATGTCGTTCGTACTTAAATATGGAACTAACCTTTCCTATTTTCGCT
+
?AA?ABAADBAAGGGF4EGGGGGHHHFGADGGHGHGAEFFFHHGEG22E21AA35DGFHHDG5DDFH5BAE0EE5D1F1B1EBFGG43@4FG4F3FFFHE313BEDF44BFGF4/>E
@M02034:409:000000000-BFKT7:1:2102:24788:5325 1:N:0:33
AAAGTCGAGGTGCCTAAAGTGGCAACCCAGACTAATGGTGCTGTTGGTGGTGTAGAGCTTCCTGTAGCCGCATGGCGTTCGTACTTAAATATGGAACTAACCATTCCAATTTTCGCTGTCTCTTATACACATCTCCGAGCCCACGTGACT
+
BBBBBFB3ADBBGGGGGGGGGGGEGHHGGHHGHHBGHHBGHHHHFHGEFAGFF3F5DGGG5G5BB5FFDAGAEEHAE?EFEECE?EGG3FGGHG3BFFFF313BF4F4DGFHHDEEFE/B4?BGFFBBF?2BBFG2B/<BG/FE@//?FF
@M02034:409:000000000-BFKT7:1:2102:8250:5329 1:N:0:33
AAAGTCGAGGTGCCTAAAGTGGCAACCCAGACTGTT
+
CCCCCFCCCCBCGGGGGGGGGGGHHHHGGHGCF335
@M02034:409:000000000-BFKT7:1:2102:14412:5330 1:N:0:33
AAAGTCGAGGTGCCTAAAGTGGCAACCCAGACTCATGCGACGGTTGGTGGTGTAGAGCTTCCTGTAGCCGCATGGCGTTCGTACTTAAATATGGAACTAACCATTCCAATTTTCGCTGTCTCTTATACACATCTCCGAGCCCACGAGACT
+
AAAAAFBABCBBGGGGGGGGGFGHHHHGGHHGHHHHHHGGGGGEGGGEFDBFGHHHHHHHHHHFBGHFHEGGGGGGGGGGFEFHHHHGGHHGHGFFHHHHFGGGGGHGHHHHHHGFGGGHHHHHHHHHGFFFHHFFE?CCGGHGGGCGDF
@M02034:409:000000000-BFKT7:1:2102:13204:5345 1:N:0:33
AAAGTCGAGGTGCCTAAAGTGGCAACCCAGACTTCGTCTCTTGTTGGTGGTGTAGAGCTTCCTGTAGCCGCATGGCGTTCGTACTTAAATATGGAACTAACCATTCCAATTTTCGCTGTCTCTTATACACATCTCCGAGCCCACGAGACT
+
BBBCCFABCCCBGGGGGGGGGGGHHHHGGHHGHHHGHGHHHHHHHHEEFGEFGGGGGHHHHGHHGHHHHGGFGGHHGGGGGGHHHHHGBGGHHGHHHHGHGHHHHGFHGHHHHHGGGGGHHGHHFGFHFGGFHGFHG?@/DGHGFGGGFF
@M02034:409:000000000-BFKT7:1:2102:7968:5345 1:N:0:33
AAAGTCGAGGTGCCTAAAGTGGCAACCCAGACTAATCGTAGTGTTGGTGGTGTAGAGCTTCCTGTAGCCGCATGGCGTTCGTACTTAAATATGGAACTAACCATTCCAATTTTCGCTGTCTCTTATACACATCTCCGAGCCCACGAGACT
+
ABBBAFBBBBBBGGGGGGGFGGGHHHHGGHHGHHHHHGHHGGHHHHHGG?EFFGHFFFHHHHHHHHHFHGGGGGHHGGGFGEHHHHH@GGHHHGFGHHHFHHFFHHFHHHHHHHGGGGFFHHHHHHHHHHBCGHHFG?FGCCHEGCCFGF
@M02034:409:000000000-BFKT7:1:2102:15396:5347 1:N:0:33
AAAGTCGAGGTGCCTAAAGTGGCAACCCAGACTCGTGATTCTGTTGGTGGCGTAGAGCTTCCTGTAGCCGCATGGCGTTCGTACTTAAATATGGAACTAACCATTCCAATTTTCGCTGTCTCTTATACACATCTCCGAGCCCACGAGACT
+
BBBBBFCCCCCCGGGGGGGGGGGHHHHGGHHGHHGHHGHHHHHHHHGEFEHGA0E1FFFHFFHHGFGFFEF?EFGBFECEEEFHFHHHBFGHGG3BGHHGFAFGHHHBHHHHH4E/E?EGFHHHGDDFBFHFFHGGCCFG?FAFGGGEFD
@M02034:409:000000000-BFKT7:1:2102:20284:5351 1:N:0:33
AAAGTCGAGGTGCCTAAAGTGGCAACCCAGACTGGGTTTGGGGTTGGTGGTGTAGAGCTTCCTGTAGCCGCATGGCGTTCGTACTTAAATATGGAACTAACCATTCCAATTTTCGCTGTCTGTTATAAACATCTCCGAGCCCACGAGACT
+
>AAA>BAA?@AAGGGBAB4BFDEEAGFGFDDDCEEHF2BAFD2AEEEAAEBCFFGFGHFH5BFFB@DDBECEEA1FE?EFG11GEHGHFHG4F3B3FCB3B0BFGFE44FGGBEE/E?D1?1BGBGF22B11FD11<C/@?/?FCCCFA>
@M02034:409:000000000-BFKT7:1:2102:22781:5354 1:N:0:33
AAAGTCGAGGTGCCTAAAGTGGCAACCCAGACTGGTGCGTTGGTTGGTGGTGTAGAGCTTCCTGTAGCCGCATGGCGTTCGTACTTAAATATGGAACTAACCATTCCAATTTTCGCTGTCTCTTATACACATCTCCGAGCCCACGAGACT
+
AAA@ABAA>DAAF1FGGFGFGDFCFGF?FGGGFGHFHGEFECGEHGGEFA/BBDDDGHHHHHHGFGGG1EEEEFHGEEEFFGHHFHF1EGEHHHFHHHHFHGHHHHHHHHHHHHGEE?EBGGHGHHEHFGFHBFGGA/C@CFHGGGGFGF
@M02034:409:000000000-BFKT7:1:2102:9014:5360 1:N:0:33
AAAGTCGAGGTGCCTAAAGTGGCAACCCAGACTAATCATCATGTTGGTGGTGTAGAGCTTCCTGTAGCCGCATGGCGTTCGTACTTAAATATGGAACTAACCATTCCAATTTTCGCTGTCTCTTATACACATCTCCGAGCCCACGAGACT
+
BCBBBFCABCCCGGGGGGGFGGGHHHHGGHFFHHHHHHHHHHHHHHHEFGEFHHGGHHHHHHHHGGHHHGGEEGHGFGGGGFHHHHHGHHHHHHHGHHHHHHFHGHGHHHHHHHGGGGGHHHHHHHHHHHHHHHDGFCGDGGHGGGGGGF
@M02034:409:000000000-BFKT7:1:2102:20004:5360 1:N:0:33
AAAGTCGAGGTGCCTAAAGTGGCAACCCAGACTGGGCATGCGGTTGGTGGTGTAGAGCTTCCTGTAGCCGCATGGCGTTCGTACTTAAATATGGAACTAACCATTCCAATTTTCGCTGTCTCTTATACACATCTCCGAGCCCACGAGACT
+
BBBBAFAABBBBGGGGFFGEGGGHHHHGGHHGHHHGCHHHHGGEGGGEFAEFBDGGHHHHHFHGFGHFHEEGGGGEEAEFEEGHHHHHHHGGFGGFGGHEGFDGFFHHHE3EHGEEFGDGFDGFHHFFFFFFFHDFC<BCDEGA?@@FDF
@M02034:409:000000000-BFKT7:1:2102:20277:5369 1:N:0:33
AAAGTCGAGGTGCCTAAAGTGGCAACCCAGACTGGGTTTGGGGTTGGTGGTGTAGAGCTTCCTGTAGCCGCATGGCGTTCGTACTTAAATATGGAACTAACCATTCCAATTTTCGCTGTCTCTTATACACATCTCCGAGCCCACGAGACT
+
CCCCCFCBBCBBGGGGGGGGGGGHHHHGGHHGHHHHHGGGGGGGEGGGGGGFGHGFHHHHGHHHGGHFHGGGGGHFEEEGFFFHHHHGHHHHHGFEHHGFGHFHHHGHHHHHHHGGGGGHGHHHHHHHHHGHFGGGF@FGGGHGGGGGGH
@M02034:409:000000000-BFKT7:1:2102:15280:5371 1:N:0:33
AAAGTCGAGGTGCCTAAAGTGGCAACCCAGACTCCGCGGCCGGTTGGTGGTGTAGAGCTTCCTGTAGCCGCATGGCGTTCGTACTTAAATATGGAACTAACCATTCCAATTTTCGCTGTCTCTTATACACATCTCCGAGCCCACGAGACT
+
AAABAFBCCCABGGGGGGGGGGGHHHHGGHHGHHHGGGGGGGGEEGGEFF?FFFGFFGHHHHHHGFHGHFGGGGHFEEGFEEGHGHGHHHHHHHFFHHHHHHHHHHHHHHHHHGGDGGGHHHHHFGGGHGGGHHHGG?DF?FHEGCCGGG
@M02034:409:000000000-BFKT7:1:2102:9001:5373 1:N:0:33
AAAGTCGAGGTGCCTAAAGTGGCAACCCAGACTAATCATCATGTTGGTGGTGTAGAGCTTCCTGTAGCCGCATGGCG
+
>A11>BA1>A>ABFGFB1D3BF0FB0FE0AFFGGCFFFFFD2E2A2/AB//BAAFFFGHCFBDEFB2AAFC/E?FAE
@M02034:409:000000000-BFKT7:1:2102:19091:5379 1:N:0:33
AAAGTCGAGGTGCCTAAAGTGGCAACCCAGACTAATAATTATGTTGGTGGTGTAGAGCTTCCTGTAGCCGCATGGCGTTCGTACTTAAATATGGAACTAACCATTCCAATTTTCGCTGTCTCTTATACACATCTCCGAGCCCACGAGACT
+
BBBBBFBBDBAAFGGGGGFGGGFHHHHGGGHGHHHHHHHHHHHHHHHGFEEFHFHHGHHHHHHHHHGGHEEFGGHFEEGEFEFHHHHFGGHHHHFGGHHGGFFHHHHGDFGHHGGGGGGHHGHHFHHHEGFFFDGFGCCGFGHGGF?E??
@M02034:409:000000000-BFKT7:1:2102:9675:5387 1:N:0:33
AAAGTCGAGGTGCCTAAAGTGGCAACCCAGACTTTGAATCAGGTTGGTGGTGTAGAGCTTCCTGTAGCCGCATGGCGTTCGTACTTAAATATGGAACTAACCATTCCAATTTTCGCTGTCTCTTATACACATCTCCGAGCCCACGAGACT
+
CCCBCFCBCCCCGGGGGGGGGGGHGHHGGHHGHHHHHHHHHHGHHHGGFGEFGGHHHHHHHHHGHHHHGGGFGGHFGEGGGGHHHHHGHHHHHHGFHGHHHGDGHGFHHHHHHHGFGGGHFHHHHHHHHHHHHHGHGGGGGGHGGGGGGG
@M02034:409:000000000-BFKT7:1:2102:6042:5388 1:N:0:33
CAAGTCGAGGTGCCTAAAGTGGCAACCCAGACTCCTAATCAGGTTGGTGGTGTAGAGCTTCCTGTAGCCGCATGGCGTTCGTACTTAAAT
+
AA?AADAA@DA1GGB1EGGG1GGFHGGGFGEFHCBGHHHHHFCGBFEEECAFGDEGBBHGHFHGHHHGHGGGEEHGGEEEEG0BFGFBFF
@M02034:409:000000000-BFKT7:1:2102:19076:5388 1:N:0:33
AAAGTCGAGGTGCCTAAAGTGGCAACCCAGACTAATAATTATGTTGGTGGTGTAGAGCTTCCTGTAGCCGCATGGCGTTCGTACTTAAATATGGAACTAACCATTCCAATTTTCGCTGTCTCTTATACACATCTCCGAGCCCACGAGACT
+
ABBBAFBBBBBAGGGGGGGBGGGGHHHGGHHGHHHHHHHHHHHGGGHGGGDFGHHFHHHHHHHHHGHFHGGGGGHHGGGGGGGHHHHHHHHFGFFFFHHFFGFHFHHHHHHHHHGGGCGHHHHHHHHHFHFFGHG2DCCFGGHGGGGFFG
@M02034:409:000000000-BFKT7:1:2102:10539:5388 1:N:0:33
AAAGTCGAGGTGCCTAAAGTGGCAACCCAGACTCAGTATAATGTTGGTGGTGTAGAGCTTCCTGTAGCCGCATGGCGTTCGTACTTAAATATGGAACTAACCATTCCAATTTTCGCTGTCTCTTATACACATCTCCGAGCCCACGAGACT
+
BBBBBFBBBBBBGGGGGGGFGFGHHHHGGGHGHHHGHHHHHHHHHHHEFGEFHGHFFHHHHHHHHHHGHGGGGGHGFEGFGFHHHHFFHHFHHHHHHHHHGHFHHHHHHHHHHGGGGGGHHHHHFFGHHGHFFHHGG<CFGGFGCCGGGF
@M02034:409:000000000-BFKT7:1:2102:12566:5392 1:N:0:33
AAAGTCGAGGTGCCTAAAGTGGCAACCCAGACTCCTAAGTCGGTTGGGGGTGTAGAGCTTCCTGTGGCCGCATGGCGT
+
CCCCCFBBCBAAGGGGGGGGGGGHHHHGGGHGHHHHBFG5F2AE2EA0A0EE>3D5B53@5FBF33?11>F/EEE1/>
@M02034:409:000000000-BFKT7:1:2102:6051:5409 1:N:0:33
CAAGTCGAGGTGCCTAAAGTGGCAACCCAGACTCCTAATCAGGTTGGTGGTGTAGAGCTTCCTGTAGCCGCATGGCGTTCGTACTTAAATATGGAACTAACCATTCCAATTTTCGCAGTCTCTTATACACATCTCCGAGCCCACGAGACT
+
A?AA>FAABAAACFGFGFFG5FFF4FHEECGAFBGGFH535GF5BC?EE21BGEHGG5DFF3GGHHHBFG?E?EAGEECC>?FGE4BEGHEGFEHFFE3BFH3F34?EGBGF4G@//?<BBFGFBB2B2FGGHFFHDCGCCFCC/</?C<
@M02034:409:000000000-BFKT7:1:2102:25512:5411 1:N:0:33
AAAGTCGAGGTGCCTAAAGTGGCAACCCAGACTGGGATTGGGGTTGGTGGTGTAGAGCTTCCTGTAGCCGCATGGCGTTCGTACTTAAATATGGAACTAACCATTCCAATTTTCGCTGTCTCTTATACACATCTCCGAGCCCACGAGACT
+
CCCCCFCABBBBGGGGGGGGGGGHHHHGGHHGHHHHHHHHHGGEFGGGGGEFFGHFGHHHHHHHGHHHGGGEEFHBEEGGFFFGHHHGHHHGHFBDFGFFGHGHHGHGHHHHHHGEGGGHHHHHHFFGFGHHHHGFF/DGGGGGGCCGGH
@M02034:409:000000000-BFKT7:1:2102:18942:5421 1:N:0:33
AAAGTCGAGGTGCCTAAAGTGGCAACCCAGACTAAGAATAATGTTGGTGGTGTAGAGCTTCCTGTAGCCGCATGGCGTTCGTACTTAAATATGGAACTAACCATTCCAATTTTCGCTGTCTCTTATACACATCTTCGAGCCCACGAGACT
+
AAAAAD11A1>AGGGF1EGGFGGFHHGEFFCEH1GFFHHDAGDDD2AAAEAFABGFFBFFGFFHGBGDEEGCGGFAEGGFG/BGGHHDHHEGFDEB1FFFBG1BBGG2FGHHGGECGFGFFFHHFDGF2GF1GG22?CG?B/FFC??E/<
@M02034:409:000000000-BFKT7:1:2102:7106:5423 1:N:0:33
AAAGTCGAGGTGCCTAAAGTGGCAACCCAGACTAATAAGAATGTTGGTGGTGTAGAGCTTCCTGTAGGCGCATGGCGTTCGTACTTAAATATGGAACTAACCGTTCCAATTTTCGCTGTCTCTTATACACATCT
+
A?A3>FBADDAAFFGFCFGGBGA444BAE2GEBHGE5DF55BGDFAF222EFFF55DAAB5AGFG5F3B0AAEFF10>F11?EEFD4@34B443B3BFD3B1/?E0?B44BFGBE/?/<BGDB4??2B2?DC1?
@M02034:409:000000000-BFKT7:1:2102:7714:5427 1:N:0:33
AAAGTCGAGGTGCCTAAAGTGGCAACCCAGACTCGGGGGGGGGTTGGTGGTGTAGAGCTTCCTGTAGCCGCATGGCGTTCGTACTTAAATATGGAACTAACCATTCCAATTTTCGCTGTTTCTTATACACATCTCCGAGCCCACGAGACT
+
AAAAAFAADDAAGGG1B1FGGGGHHGHGGHCFHHCGGGGGG@@@@@@-AFBEFFB/BBBFFFFFFBFBFA@=ABFA@A@EBBBEFFBBFFFFFF/;BFFFFABBBBFFBFFFFF@BFFFFFFFFBBBBFBFFFF/9B-@@?EFF@-@FFF
@M02034:409:000000000-BFKT7:1:2102:22042:5431 1:N:0:33
AAAGTCGAGGTGCCTAAAGTGGCAACCCAGACTCAGAATAATGTTGGTGGTGTAGAGCTTCCTGTAGCCGCATGGCGTTCGTACTTAAATATGGAACTAACCATTCCAATTTTCGCTGTCTCTTATACACATCTCCG
+
>AAAAFABBBAAGGGGGGGGBDFFFEC2AGF2FHFCFFFGHCFGHD2AB22BF3FDG5FGF3BABGGFEEAAEEGBEBFCEEGEHGFBHHDHGD3B@FGEBBGGHHHFDGHHG4EEFA??G4FGFFGFFCHFHDF2C
@M02034:409:000000000-BFKT7:1:2102:7128:5431 1:N:0:33
AAAGTCGAGGTGCCTAAAGTGGCAACCCAGACTAATAAGAATGTTGGTGGTGTAGAGCTTCCTGTAGCCGCATGGCGTTCGTACTTAAATATGGAACTAACCATTCCAATTTTCGCTGTCTCTTATACACATCTCCGAGCCCACGAGACT
+
CCCBAFCBBCBCGGGGGGFFGFGHHHHGGHGGHHHHHHHHHHHHHHHAFGEFHHHGHHHHHHHHHHHHHGGGGGHFEGGGGGHHHHHHHHHHHHHHGHFGHGHHHHHGHHHHHFGCGGGHGHHGGHFFHHHHHHHHGCGFGEHGGCGF?F
@M02034:409:000000000-BFKT7:1:2102:9998:5432 1:N:0:33
AAAGTCGAGGTGCCTAAAGTGGCAACCCAGACTGGGCGGGGGGTTGGTGGTGTAGAGCTTCCTGTAGCCGCATGGCGTTCGTACTTAAATATGGAACTAACCATTCCAATTTTCGCTGTCTCTTATACACATCTCCGAGCCCACGAGACT
+
ABBBBFBA3DABGGG5FGGGGFGHGDGGFHHGHHGHHGGGFGGGGGGDEDGGHGHGGHHHHHHGGHHHHGGFGGGFGDGGFCCACFCFGGGGGGFGFFFFFFFFFFFFFFFFFFFFFFFFFFFFFFFFFFFFFFFFD99BFFFFFFFFFF
@M02034:409:000000000-BFKT7:1:2102:7316:5433 1:N:0:33
AAAGTCGAGGTGCCTAAAGTGGCAACCCAGACTAAGAGGAAGGTTGGTGGTGTAGAGCTTCCTGTAGCCGCATGGCGTTCGTACTTAAATATGGAACTAACCATTCCAATTTTCGCTGTCTCTTATACACATCTCCGAGCCCACGAGACT
+
BBCCCFBBCCABGGGGGGGGGGGHHHHGDEGGHHHHHHHHHHGHGHGGFGFGHFGFDHHHHGHHHHHHHGGGGGHGGGGGGGGHHHDBGGEGHB@GHGGGFGHGHGHHFGHHHGFGGGFGHHHHBFFHGHHHHHHDA/BDCGHGGCGCDF
@M02034:409:000000000-BFKT7:1:2102:5941:5439 1:N:0:33
ACCTTCGAGGTGCCTAAAGTGGCAACCCAGACTGCGCCTCCTGTTGGTGGTGTAGAGCTTCCTGTAGCCGCATGGCGTTCGTACTTAAATATGGAACTAACCATTCCAATTTTCGCTGTCTCTTATACACATCTCCGAGCCCACGAGACT
+
>>>3>BABFBAAGGGGGGGGFGGHHHHGGHHGHHGCCGGDHFGHHHAEFGEFGFHGFHHHGHHFFGHHHGEEGGHGEGGFGGGHHHGHBFGHFHFHFHHFFH3GGGHEHHHHHFGEEAEGHHGH?GDHHHBFGHHHGCDGCFHGGGCGGG
@M02034:409:000000000-BFKT7:1:2102:10290:5440 1:N:0:33
AAAGTCGAGGTGCCTAAAGTGGCAACCCAGACTCCGCCGAATGTTGGTGGTGTAGAGCTTCCTGTAGCCGCATGGCGTTCGTACTTAAATATGGAACTAACCATTCCAATTTTCGCTGTCTCTTATACACATCTCCGAGCCCACGAGACT
+
CCCCCFCCCCCCGGGGGGGGGGGHHHHGGHHGHHHGGGGGGGHHHHGGFGEFGHGGHHHHHHHHHHHGHGGGGGHGGGGGFFFHHHHHHHHHHHHHHHHHHHHHHHHHHHHHHFGGGGGHHHHHHHGHHHGHHGHGGCFFGGHGG/CGGG
@M02034:409:000000000-BFKT7:1:2102:19795:5441 1:N:0:33
AAAGTCGAGGTGCCTAAAGTGGCAACCCAGACTCGGCCGGCTGTTGGTGGTGTAGAGCTTCCTGTAGCCGCATGGCGTTCGTACTTAAATATGGAACTAACCATTCCAATTTTCGCTGTCTCTTATACACATCTCCGAGCCCACGAGACT
+
ABBABFBBBBABGGGGGGGGGGGFFHHGGDHGFHGGFEFGGGGGEGHGFGEFCGGDGHHHHHHHHFHFGEEEEEHHGEEEEEFHHHHFFHGDFGBFGGGFFHFHGHHHGHHHHHGDGGFGBBHHHFHHHHGHHHHEFCDCGGHGGCGGGF
@M02034:409:000000000-BFKT7:1:2102:7330:5450 1:N:0:33
AAAGTCGAGGTGCCTAAAGTGGCAACCCAGACTAAGAGGAAGGTTGGTGGTGTAGAGCTTCCTGTAGCCGCATGGCGTTCGTACTTAAATATGGAACTAACCATTCCAATTTTCGCTGTCTCTTATACACATCTCCGAGCCCACGAGACT
+
B@AAAFBBDBAAFGGG4FDGGGGHHHHGGHHGHBF3FGCAGHC3BGCEFAFGFGHHHFDGBFHE55DGHEE0EEFGGGGGFGGGAGHFEHFHH3DEFHFCF03GHFGG4FHHH4EGDD/EGHHGHF3BGCGCGGGB/BC@CEEE//<CFB
@M02034:409:000000000-BFKT7:1:2102:7112:5451 1:N:0:33
AAAGTCGAGGTGCCTAAAGTGGCAACCCAGACTAATAAGAATGTTGGGGG
+
AAA>>BA1A>>1BFFF1AF31E0BFG0ECGCACG1GBDFB1B1A2EC/AE
@M02034:409:000000000-BFKT7:1:2102:10299:5456 1:N:0:33
AAATTCGAGGTGCCTAAAGTGGCAACCCAGACTCCGCCGAATGTTGG
+
>>11>BABC>A1BA1GFFFFF1FEAAFEECGGHHCFFGGCEC1BFFF
@M02034:409:000000000-BFKT7:1:2102:16340:5457 1:N:0:33
AAAGTCGAGGTGCCTAAAGTGGCAACCCAGACTGAGCCTCCGGTTGGTGGTGTAGAGCTTCCTGTAGCCGCATGGCGTTCGTACTTAAATATGGAACTAACCATTCCAATTTTCGCTGTCTCTTATACACATCTCCGAGCCCACGAGACT
+
ABCCAFBBBCAAGGGFGGGBGFGHGHHGGHHGHHHHHHHHHGGAEGGBFEAFBFFFGHHHHHHHFGHHHEGGGGGGGEEFFFHHHHHGHHHFGGHHHHHGGHHHHHFFHHHHHHEFGGEGHGHHHHHHHHFHHHHHCBBCDGGGGCGGGF
@M02034:409:000000000-BFKT7:1:2102:15106:5461 1:N:0:33
AAAGTCGCGGTGCCTAAAGTGGCAACCCAGACTAATAATGCGGTTGGTGGTGTAGAGCTTCCTGTAGCCGCATGGCGTTCGTACTTAAATATGGAACTAACCATTCCAATTTTCGCTGTCTCTTATACACATCTCGG
+
A1AAABA>1>>ACFFD1BBEFG0B1AGEGCCFBGFH22AF1EEG/EEEFE/BFFBFHB1BGEGH1@DFDAE/EEFGEEE/EE>CGHEFFG2>FBF11BD1BFGHHHHB2F1FF2/<ECCD2BB212@221@<1@F0?
@M02034:409:000000000-BFKT7:1:2102:9106:5471 1:N:0:33
AAAGTCGAGGTGCCTAAAGTGGCAACCCAGACTAGGAGTGATGTTGGTGGTGTAGAGCTTCCTGTAGCCGCATGGCGTTCGTACTTAAATATGGAACTAACCATTCCAATTTTCGCTGTCTCTTATACACATCTCCGAGCCCACGAGACT
+
CCCCCFCCCCCBGGGGGGGFGGGHHHHGGHHGHHGHGHHHHHHHHHGEFGEFGFFAGHHHHHHHFGGGGGG0EFHGFGGAEFFHGHGHGGHFHFFGFGHHHHFGHHGGGHHHHHG/?EFFHHHHHHHHFEFHCGGHD<DFGGHGCC?GDH
@M02034:409:000000000-BFKT7:1:2102:22567:5477 1:N:0:33
AAAGTCGAGGTGCCTAAAGTGGCAAACCAGACTTCGTCTGGTGTTGGTGGTGTAGAGCTTCCCGTAGCCGCATGGCGTTCGTACTTAAATATGGAACTAACCATTCCAATTTTCGCTGTCTCTTATACACATCTCCGAGCCCACGAGACT
+
BBBBAFA>>>AAFGGGFAFFGGGHHGHGHHGGHHHGHGGGHHHEEHHEFEEGHGGFHHHHFHHEGEEAGEEEGGHFEGGGGGHHHH4FHHGHHG33CGFGFHFBGGG?4BGHHDGGGGGGHFHGFGFGFFDHGHG1?/<@@FGFCC/ADF
@M02034:409:000000000-BFKT7:1:2102:9129:5478 1:N:0:33
AAAGTCGAGGTGCCTAAAGTGGCAACCCAGACTAGGAGTGATGTTGGTGGTGTAGAGCTTCCTGTAGCCGCATGGCGTTCGTACTTAAATATG
+
AAAAAF@ADDAAGGBF1FGBGGGHHGGEGECGHHF01FG0GHHFEHH/A/EEABFDBFEGFC1FG2FF1EF/EAG0E/>FEEBGEGGG1@DDE
@M02034:409:000000000-BFKT7:1:2102:6621:5481 1:N:0:33
AAAGTCGAGGTGCCTAAAGTGGCAACCCAGACTCCGCCGTCGGTTGG
+
AA?AAFAADD1AC1BFFGGGBFF0FGG0EFHCHFFEGGEE/E/EAAA
@M02034:409:000000000-BFKT7:1:2102:20145:5482 1:N:0:33
AAAGTCGAGGTGCCTAAAGTGGCAACCCAGACTAATAATTATGTTGGTGGTGTAGAGCTTCCTGTAGCCACATGGCGTTCGTACTTAAATATGGAACTAACCATTCCAATTTTCGCTGTCTCTTATACACATCTCCGAGCCCACGAGACT
+
ABAABFAABBAAFGGGGGGFGDFGFGHGGHHGHHCFHHHHHHGHHHGGGFEFFGHGHHHHGGHHHHFFDHHHHHHHGEGFEFHHHHHHFHFGHHFEGHHHHHHHGHHHHHGHHFGGGGFFHHHHGHHHHHGGHHGFD/CCGGGGCGGGGG
@M02034:409:000000000-BFKT7:1:2102:12020:5483 1:N:0:33
AAAGTCGAGGTGCCTAAAGTGGCAACCCAGACTTTGTCTAAGGTTGGTGGTGTAGAGCTTCCTGTAGCCGCATGGCGTTCGTACTTAAATATGGAACTAACCATTCCAATTTTCGCTGTCTCTTATACACATCTCCGAGCCCACGAGACT
+
BBCCBFBBCCCCGGGGGGGGGGGHHHHGGGHGGHHHGHHHHHHHGHGFFGEFHGGFGHHHHHHHHHHHHEGGGGHHGEGGGGHHHHHHHHHHHHHEHHHGHHEHHHHHHHHHHHGGGGGHHHHHGHFHGHFHHHGHGCGDCGHGGGGGGG
@M02034:409:000000000-BFKT7:1:2102:5982:5493 1:N:0:33
ACCTTCGAGGTGCCTAAAGTGGCAACCCAGACTCCTGCGGAGGTTGG
+
>>>>>CAAF@ABGGGFGGGGGFFFGHHFGHHGGB3BE3A2A2AEBGA
@M02034:409:000000000-BFKT7:1:2102:22564:5494 1:N:0:33
AAAGTCGAGGTGCCTAAAGTGGCAAACCAGACTTCGTCTGGTGTTGGTGGTGTAGAGCTTCCCGTAGCCGCATGGCGTTCGTACTTAAATATGGAACTAACCATTCCAATTTTCGCTGTCTCTTATACACATCTCCGAGCCCACGAGACT
+
CCCCCFCCCCCCGGGGGGGGGGGHHHHGHHHGHHHGHGHGHHGHFHHEFGEFGHHHHHHHHHHGGEGGHEGGGGHHGGGGGGHHHHHHHHHHHHGGHHFHGHGHHHGHHHHHHHGGGGGHHHGHGHGHHHEHHHGHGDGFFGHGGGGGGH
@M02034:409:000000000-BFKT7:1:2102:16866:5497 1:N:0:33
AAAGTCGAGGTGCCTAAAGTGGCAACCCAGACTTCTTCGCCTGTTGGTGGTGTAGAGCTTCCTGTAGCCGCATGGCGTTCGTACTTAAATATGGAACTAACCATTCCAATTTTCGCTGTCTCTTATACACATCTCCGAGCCCACGAGACT
+
AABB>FAABCAAGGGGGGFFGGGHHHHGGHHGHHHHHCGFGGHGHHHEFGEFHGHHHHGHHHHHGFHFGFGGGGHGGGGGGEFHHGHHHHHHGHFHHHHGHHFHGHHFGHHHHHEEGGGHGHHHFHHHHGHHHHHGFCGGGGHGGGGGGH
@M02034:409:000000000-BFKT7:1:2102:7768:5499 1:N:0:33
AAAGTCGAGGTGCCTAAAGTGGCAACCCAGACTAGTCAGCCGGTTGGTGGTGTAGAGCTTCCTGTAGCCGCATGGCGTTCGTACTTAAATATGGAACTAACCATTCCAATTTTCGCTGTCTCTTATACACATCTCCGAGCCCACGAGACT
+
AABAAFAABBBBFGGGGGGGGGGHHHHGGHHGHHHHGHHHHGGGGGG1AEEFAFFFGGHHHHHHGFHHHGGFGGHFFBEAEFFHHHFDGHHHHEFEHHGEFHGGHFGFHHHHHFEEFGAHFHHHFHHHG2GFFHHFGGF/@FE/CCFGGG
@M02034:409:000000000-BFKT7:1:2102:6627:5500 1:N:0:33
AAAGTCGAGGTGCCTAAAGTGGCAACCCAGACTCCGCCGTCGGTTGGTGGTGTAGAGCTTCCTGTAGCCGCATGGCGTTCGTACTTAAATATGGAACTAACCATTCCAATTTTCGCTGTCTCTTATACACATCTCCGAGCCCACGAGACT
+
3AAABFAADDABFGGGGGFBGGGFHHGGDHGGHHHGGGGEGGGGGGGBFE1FGFHGHHHHFFHHFGHHHF?@EGHAEEEEEEGHHGGGFFFHHG3DFFFF3BDFHD?GHHHHHHGCDGDHFHHFGEGHFFHCGHFBA@DCGGEEDCCE?<
@M02034:409:000000000-BFKT7:1:2102:12574:5501 1:N:0:33
AAAGTCGAGGTGCCTAAAGTGGCAACCCAGACTAGGCCGGGGGTTGGTGGTGTAGAGCTTCCTGTAGCCGCATGGCGTTCGTACTTAAATATGGAACTAACCATTCCAATTTTCGCTGTCTCTTATACACATCTCCGAGCCCACGAGACT
+
AAAAAFBBCCABGGGFGGGFGGGHHHHGGHHGHHHHHHGGGGGGGGGGFGEFHHHGGHHGHHHHHHGHHEGGGGHHGFGGFGHHHHHHHHHHHHHHHHHHHHHHHHHGHHHHHHGGGGGGFFHHHHGHHHGHHGFGDCGGGGHGGGGGGH
@M02034:409:000000000-BFKT7:1:2102:12026:5502 1:N:0:33
AAAGTCGAGGTGCCTAAAGTGGCAACCCAGACTTTGTCTAAGGTTGGTGGTGTAGAGCTTCCTGTAGCCGCATGGCGTTCGTACTTAAATA
+
?BAAABAADDAAGGGGGGGFG4FBFDHGD2CFHGDFG5DGHDFHHGAEF2ABFGF5EAGGH3FDFFGHHGC?EGHHGGGEGGFF14DBHBB
@M02034:409:000000000-BFKT7:1:2102:9751:5504 1:N:0:33
AAAGTCGAGGTGCCTAAAGTGGCAACCCAGACTAAGCGGGATGTTGGTGGTGTAGAGCTTCCTGTAGCCGCATGGCGTTCGTACTTAAATATGGAACTAACCATTCCAATTTTCGCTGTCTCTTATACACATCTCCGAGCCCACGAGACT
+
CCCCCFCCCCBBGGGGGGGGGGGGHGHGGHGFHHHGHGGGEFGHHHHGGGFFGGHFHFHHFGHHHGHGHEEEEFGFEFGGGEGHHGHFFGHGHHHFFHHHFGFFGHFDHHHHHFFDGCFFFFGHFHHHHHHHGHFGGCGCGGGGGFGEGG
@M02034:409:000000000-BFKT7:1:2102:13499:5505 1:N:0:33
AAAGTCGAGGTGCCTAAAGTGGCAACCCAGACTAATAAGAATGTTGGTGGTGTAGAGCTTCCTGTAGCCGCATGGCGTTCGTACTTAAATATGGAACTAACCATTCCAATTTTCGCTGTCTCTTATACACATCTCCGAGCCCACGAGACT
+
AAB?AFBBBDAAGGGGGGGFDFFHHHHGGHHGHGHHHHHHFGHHHHHFFEEFHHHHHHHGHHHHGHHHHGGFGGGHGDGEGFHHHHHHFHHHHHGFHGHHGHBHFGHFHHHHHHFGGGFHFHHHHHBEFCFBGGHHG/CFGGHGGGGGDF
@M02034:409:000000000-BFKT7:1:2102:22928:5523 1:N:0:33
AAAGTCGAGGTGCCTAAAGTGGCAACCCAGACTGGGGGGCGGGTTGGTGGTGTAGAGCTTCCTGTAGCCGCATGGCGTTCGTACTTAAATATGGAACTAACCATTCCAATTTTCGCTGTCTCTTATACACATCTCCGAGCCCACGAGACT
+
CCCCCFCBCCBBGGGGGGGGGGGHHHHGGGHGHGHHGGGC?DGFFGGGFGGGG<GBDGHHHHHHD===CCD:DFHCDGGEDGGEEFBC0=FFGGFBFFFGFABFGBFFFFGFF:@;DFDFFFFFBBFFFFFFFB;9A:-=CAEFF-@FFF
@M02034:409:000000000-BFKT7:1:2102:10572:5527 1:N:0:33
AAAGTCGAGGTGCCTAAAGTGGCAACCCAGACTGGGGGGCAGGTTGGTGGTGTAG
+
CCCCCFCBCCCCGGGGGGGGGGGHHHHGGHHGHH22EFC//<EG2FGD//?=/2?
@M02034:409:000000000-BFKT7:1:2102:14704:5527 1:N:0:33
AAAGTCGAGGTGCCTAAAGTGGCAACCCAGACTGGGAAGAAGGTTGGTGGTGTAGAGCTTCCTGTAGCCGCATGGCGTTCGTACTTAAATATGGAACTAACCATTCCAATTTTCGCTGTCTCTTATACACATCTCCGAGCCCACGAGACT
+
>AAAAFA>ADAAFGGGFGGBFFCC4FGEGGAFGGHHGFEAGHFHGFGAF?ABFDF5FBGGHEHGFFHHFEECEEFBEEEEE?FHHFFBHHB4GGFHFHHHHFHHBGHGHHBHHGEAEDEHFHGHEGFDFCFHHGF1C<BCBFHGGGGG?D
@M02034:409:000000000-BFKT7:1:2102:9847:5531 1:N:0:33
AAAGTCGAGGTGCCTAAAGTGGCAACCCAGACTAATCGGCTGGTTGGTGGTGTAGAGCTTCCTGTAGCCGCATGGCGTTCGTACTTAAATATGGAACTAACCATTCCAATTTTCGCTGTCTCTTATACACATCTCCGAGCCCACGAGACT
+
BBBBBFBBBBBAGGGGFGFGGGGHHHHGAGHGHHHHHGGGGGGHHGGGFGGFGGHHHHHHHGHHGHHHHGGGFGHHGGGFGGGHGHFFGHHHGHEDHGEGHHGHHHHHHHHHHFFFGGGHHHHHHHHGHHHHFGFFD<FGGGGGGG<EFH
@M02034:409:000000000-BFKT7:1:2102:16169:5537 1:N:0:33
AAAGTCGAGGTGCCTAAAGTGGCAACCCAGACTAATTTGCATGTTGGTGGTGTAGAGCTTCCTGTAGCCGCATGGCGTTCGTACTTAAATATGGAACTAACCATTCCAATTTTCGCTGTCTCTTATACACATCTCCGAGCCCACGAGACT
+
BBBBAFBBBBAAGGGGGGGFGFGHHHHGGHHGHHHHHHGBGHHGGFHBFEAABEGGGHHHHHHFFGGFFEGGGEFFFEGGEEFFHGFHHHFGHGGHHHFGGHFHFHHHHHHHHHFEGGEGFBFHFHHGGHHHHHHFEBDCGGHGGGGGGH
@M02034:409:000000000-BFKT7:1:2102:24249:5538 1:N:0:33
AAAGTCGAGGTGCCTAAAGTGGCAACCCAGACTAATCCTGCTGTTGGTGGTGTAGAGCTTCCTGTAGCCGCATGGCGTTCGTACTTAAATATGGAACTAACCATTCCAATTTTCGCTGTCTCTTATACACATCTCCGAGCCCACGAGACT
+
CCCCCFBABBBBGGGGGGGGGGGHHHHGGHHGHHBHF5FGFFGHHHHEGGFFGFHFFGHHGFHHHHHFGFEGGGHEEAFEFFHHHHGFHHGHGGGBFGFFGGHGHHHGHHHHHHG/EFGGHHHHGHHHGHHHHGHDEBFGGGFGG?@DGH
@M02034:409:000000000-BFKT7:1:2102:6398:5539 1:N:0:33
AAAGTCGAGGTGCCTAAAGTGGCAACCCAGACTGGTTCGCCGGTTGGTGGTGTAGAGCTTCCTGTAGCCGCATGGCGTTCGTACTTAAATATGGAACTAACCATTCCAATTTTCGCTGTCTCTTATACACATCTCCGAGCCCACGAGACT
+
BBBBBFAABB>AGFGFGGG6GGGHHHHGGHHGHHH5GGGGGAEEEEGEGGEFFBDBFHFHHEFGFFGFHEEGEGFAEFGFEAFGFHBE3FGFGHFBGFGGBFHGFHHFHHHHHFDDGDCBFFGH1F2FDFFHFH1G?<@/@AGEC<->.F
@M02034:409:000000000-BFKT7:1:2102:18238:5541 1:N:0:33
AAAGTCGAGGTGCCTAAAGTGGCAACCCAGACTCCTCCTAGGGTTGGTGGTGTAGAGCTTCCTGTAGCCGCATGGCGTTCGTACTTAAATATGGAACTAATCTTTCCAATTTTCGCTGTCTCTTATACACATCTCCG
+
ABABBFABBBAAGGGCGGGGFFFBFGGDCHHACG3GGBCD5GGHGEGGF1E1F3G55DEG5EGFH5FGDEE0?EFCEGFGGGB?FH4@3BF@B@3@GFFC4B4BF?G4BFEHF4EEE/EFFHGD33BF32??GHHFC
@M02034:409:000000000-BFKT7:1:2102:7577:5546 1:N:0:33
AAAGTCGAGGTGCCTAAAGTGGCAACCCAGACTAAGAATTCTGTTGGTGGTGTAGAGCTTCCTGTAGCCGCATGGCGTTCGTACTTAAATATGGAACTAACCATTCCAATTTTCGCTGTCTCTTATACACATCTCCGAGCCCACGAGACT
+
BCBCCFCCBBBCGGGGGGGGGGGGHHHGGHGGHHHHHHHHHHHHHHFEFGGFHHHHHHHHHHHHHHHHHGGGGGHHGGGGGGFHHHHGHFHHHEGGHHHHHGHHHHHHHHHHHHGGGGGHHHHHHHHHHHGHHHFFGGFFFGGGGCGGGG
@M02034:409:000000000-BFKT7:1:2102:6008:5550 1:N:0:33
ACAGTCGAGGTGCCTAAAGTGGCAACCCAGACTAATAGTAAGGTTG
+
>>>ABFABCCBCGGGGGDGFGGGHHHHGGHDFG33D55A55DGH3F
@M02034:409:000000000-BFKT7:1:2102:6017:5566 1:N:0:33
CCAGTCGAGGTGCCTAAAGTGGCAACCCAGACTAATAGTAAGGTGGGTGGTGTAG
+
AA>AADA1A1AAGFGBF1GFGGGHHHHGGHHEHD1D22D22AFF1//EE/EFABG
@M02034:409:000000000-BFKT7:1:2102:24903:5572 1:N:0:33
AAAGTCGAGGTGCCTAAAGTGGCAACCCAGACTGCGACGTCTGTTGGTGGTGTAGAGCTTCCTGTAGCCGCATGGCGTTCGTACTTAAATATGGAACTAACCATTCCAATTTTCGCTGTCTCTTATACACATCTCCGAGCCCACGAGACT
+
AAAABFAA@DABGGGGGGGAFDFEHHHGGHHFHHGGGGGGFHGHHFF1FEEFGGHFHGHHHHGGGGGFFEGEEEHCEEGFE?FGFHGD@FFEGGGFGHHHHGHHHHHFBFFDG?EEGDEDFDGHDFFGDFHHHH1FD/C@DFFADCGGDF
@M02034:409:000000000-BFKT7:1:2102:12171:5574 1:N:0:33
AAAGTCGAGGTGCCTAAAGTGGCAACCCAGACTACGCCGACGGTTGGTGGTGTAGAGCTTCCTGTAGCCGCATGGCGTTCGTACTTAAATATGGAACTAACCATTCCAATTTTCGCTGTCTCTTATACACATCTCCGAGCCCACGAGACT
+
BBABBFBBBBBBGGGGGGGGGFGFHHHGGHHGGHHGGGGEGGGGFFGGFGEFFFFGHHHHHGHHHHHHHGGGGGHHEEGGGGHHHHFGGHHHHGHHHHHHHHGHHGHHHHHHHHGGFFDHHHHHGHFHGHGEFGBFFGGGGGHG->AEDD
@M02034:409:000000000-BFKT7:1:2102:13335:5587 1:N:0:33
AAAGTCGAGGTGCCTAAAGTGGCAACCCAGACTCAGCAGCCGGTTGGTGGTGTAGAGCTTCCTGTAGCCGCATGGCGTTCGTACTTAAATATGGAACTAACCATTCCAATTTTCGCTGTCTCTTATACACATCTCCGAGCCCACGAGACT
+
BCCCAFBBCCBCGGGGGGGGGGGHHHGGGHHGHHHHGHHFHGGGGGGGGGEFHHHHHHHHHFHHHHHHHGGGGGHHGGGGGGHHHHHHHHHHHHFGHHHHHHHHHGFHBGGHHFGFGDDHHHHHFHHHHHGHGHGHGCGGGGHGFC/ADG
@M02034:409:000000000-BFKT7:1:2102:10528:5587 1:N:0:33
AAAGTCGAGGTGCCTAAAGTGGCAACCCAGACTCTGGGGAAGGTTGGTGGTGTAGAGCTTCCTGTAGCCGCATGGCGTTCGTACTTAAATATGGAACTAACCATTCCAATTTTCGCTGTCTCTTATACACATCTCCGAGCCCACGAGACT
+
BBBABFB>DDBBGGGDGGGGGGGFHHHGGHHGGHHHHGGGDGFHHFGEFEEFHHHHHHHHHHHHHHHHHGGFGGHHGGGGEEGHHHGGFHHHHFHHHGHFGHHHHHHEFGHHHHGEEGGDHFGHHHFGFHFHFFFGD/BBFFHGCCCGGF
@M02034:409:000000000-BFKT7:1:2102:18044:5592 1:N:0:33
AAAGTCGAGGTGCCTAAAGTGGCAACCCAGACTAGTCCGGCGGTTGGTGGTGTAGAGCTTCCTGTAGCCGCATGGCGTTCGTACTTAAATATGGAACTAACCATTCCAATTTTCGCTGTCTCTTATACACATCTCCGAGCCCACGAGACT
+
BBBBAFBBD@ABGGGFGFFBGGGHHHHGGHHGHHFHHHG?E?EEGEGGFGEF?3GFGHHHEFFHHEHFFGGGGGHGGGFEEEFEFGFGHH4GFGDGHGFBCCFFHGHHFHHHFDFFGFGFBGFG2GHHHGHHCFGBE<-?-CC.@?D<EB
@M02034:409:000000000-BFKT7:1:2102:22786:5596 1:N:0:33
GCTCTTAAAGAGGAGAAAGGTCATGAGGGGTTGTGCTTCTAACTTTACTCAGTTCGTTCTCGTCGACAATGGCGGAACTGGCGACGTGACTGTCGCCCCAAGCAACCTGTCTCTTATACACATCTCCGAGCCCACG
+
BBBBBFFFFFFFGGGGGGGGFGGHHAFGGGE2EAEGHHHHHHHHHHGHHHHHHHHGEHGGHGFEFEEECGGHHGGGGGHGGGEEEFGCHGHBGGGHGG?</??FFF0?A?2>2FGBDDG2G2GCFF1</>/DG..<
@M02034:409:000000000-BFKT7:1:2102:8251:5598 1:N:0:33
AAAGTCGAGGTGCCTAAAGTGGCAACCCAGACTCATCCTGGTGTTGGTGGTGTAGAGCTTCCTGTAGCCGCATGGCG
+
CCCCCFBABBCCGGGGGGGGGGGHHHHGGHHCHHGHGGHHHHHHEAAEE1EF1AF5AAGG5GFFFEHFFEE>FE11>
@M02034:409:000000000-BFKT7:1:2102:6327:5606 1:N:0:33
AAAGTCGAGGTGCCTAAAGTGGCAACCCAGACTCCGAAGAATGTTGGTGGTGTAGAGCTTCCTGTAGCCGCATGGCGTTCGTACTTAAATATGGAACTAACCATTCCAATTTTCGCTGTCTCTTATACACATCTCCGAGCCCACGAGACT
+
BBBBAFBADDBBGGGFGGFGGGGHHGHGGHHGHHGGGGGEHHHHHHHGFGFFGHHGHHHHHGHHHGHFHGGGGGHHGGGGGGHHHHFGFHHHHGGHHFHGHHGHHHHHHHHHHGGGGGEHGGHHHHHHHHFHHHGGGC?@<FGEDDGGGF
@M02034:409:000000000-BFKT7:1:2102:21623:5608 1:N:0:33
AAAGTCGAGGTGCCTAAAGTGGCAACCCAGACTACTCCGTGTGTTGGTGGTGTAGAGCTTCCTGTAGCCGCATGGCGTTCGTACTTAAATATGGAACTAACCATTCCAATTTTCGCTGTCTCTTATACACATCTCCGAGCCCACGAGACT
+
BABBBF?ADBBBFGGGFGGFGGG4GGF2EFGGGHGHFEEBFGHHHHH?ABBFF3GHHHHHFHHFDFHHHEEEGGHAEBEFEFHFHGBBGGFHGHHGEGDGGHDFFHFFHGHHHGGEEGGGHHHGFGFBBGFHGG3?/<@CCFHGGCGEGF
@M02034:409:000000000-BFKT7:1:2102:6310:5612 1:N:0:33
AAAGTCGAGGTGCCTAAAGTGGCAACCCAGACTCCGAGGAATGTTGGTGGTGTAGAGCTTCCTGTAGCCGCATGGCGTTCGTACTTAAATATGGAACTAACCATTCCAATTTTCGCTGTCTCTTATACACATCTCCGAGCCCACGAGAC
+
>>AA3B>ADDAAGGGFBGGGEGGCHHHGGHHGHGEAE2AAFFGFGHFAFGGGHHGF5GHHFHHGHFHHHEEEEGHHGGFF?EGHHHHHHHFHHFFGHHHFF?3FHGFFFHHHHGGGGG?GHHGHFGD3B2DC2F3FA/B@@FEG/>/AD
@M02034:409:000000000-BFKT7:1:2102:18277:5620 1:N:0:33
AAAGTCGAGGTGCCTAAAGTGGCAACCCAGACTAGTCAGAATGTTAGTGGTGTTGTGC
+
AAAABFABBBABGGGGGGGCGGGFGHHGGHAFHCBG55A55DFGF5DFF2B2A2B215
@M02034:409:000000000-BFKT7:1:2102:18039:5622 1:N:0:33
AAAGTCGAGGTGCCTAAAGTGGCAACCCAGACTACGAAGAATGTTGGTGGTGTAGAGCTTCCTGTAGCCGCATGGCGTTCGTACTTAAATATGGAACTAACCATTCCAATTTTCGCTGTCTCTTATACACATCTCCGAGCCCACGAGA
+
AAAAAFBBBBABGGGGGGBBGGGFHHGGGHGGHHGDFHGGHGHFGHHEFFEFF3FDFBEHFFHGGBGGDBE?EGHAEEGFEACEGHGBFGBHGEGGGFFF30B?FD4FHHHHHEEFGGDBFFHHEHHF?2F2CDGFA?@C/FG/C/@C
@M02034:409:000000000-BFKT7:1:2102:13324:5622 1:N:0:33
AAAGTCGAGGTGCCTAAAGTGGCAACCCAGACTATTCCTTCTGTTGGTGGTGTAGAGCTTCCTGTAGCCGCATGGCGTTCGTACTTAAATATGGAACTAACCATTCCAATTTTCGCTGTCTCTTATACACATCTCCGAGCCCACGAGACT
+
BBBBBFBADBAAGGGGGGGGGGGHHHHGGHHGHHHHHHHHHHHHHGHGFFFGHGHHHHHHHHHHGHHHHGGEEGHGGGGFGGGHGHF@GGEHHHHHHHGFHFHHHHHGEGHHHGGGGGGHHGHHFGGFFFGHFGFGGCCGGGA<CCFDGG
@M02034:409:000000000-BFKT7:1:2102:18020:5627 1:N:0:33
AAAGTCGAGGTGCCTAAAGTGGCAACCCAGACTACGAAGCATGTTGGTGGTGTAGAGCTTCCTGTAGCCGCATGGCGTTCGTACTTAAATATGGAACTAACCATTCCAATTTTCGCTGTCTCTTATACACATCTCCGAGCCCACGAGAC
+
ABCBADBBCCBBGGGGGGGFGGGHHHHGGHHGHHE2EHE2BFGHGHHGGGEFGFHFFHHHHHHHHFHGHGGGGGHFGFFGGEFGHHHGHHHHHHFBHHHGCG3FGFGBHHHHHGGGFGGHGHHHFFHHFFHHHHHFF@GGGGEGGGFGG
@M02034:409:000000000-BFKT7:1:2102:11171:5631 1:N:0:33
AAAGTCGAGGTGCCTAAAGTGGCAACCCAGACTGGGAGGGGGGTTGGTGGTGTAGAGCTTCCTGTAGCCGCATGGCGTTCGTACTTAAATATGGAACTAACCATTCCAATTTTCGCTGTCTCTTATACACATCTCCGAGCCCACGAGACT
+
ABBBBFBABBBBGGGGGGFGGFGHHHHGGHHGHHGHHCEEE?CDCDGGCD<FHDGDGHHHHGHHHHEHHDCCDFHGFGGGGGFHHHGGDGGHHHHHEHHFFHFHEHFHHHHHGCDAEGGGGGGGGGFGEFFB0FFGGAGAFEFFFBDFFF
@M02034:409:000000000-BFKT7:1:2102:15596:5631 1:N:0:33
AAAGTCGAGGTGCCTAAAGTGGCAACCCAGACTAAGAATACGGTTGGTGGTGTAGAGCTTCCTGTAGCCGCATGGCGTTCGTACTTAAATATGGAACTAACCATTCCAATTTTCGCTGTCTCTTATACACATCTCCGAGCCCACGAGACT
+
A>AAAFBABD>AGGGGGGGFFDGGHHHGGHHGHHHHHHHHFHG2FEGGFEBBBFGFGFHHHHHFGHHHFEEEEFGHGGGGGGHHHHHHHHHFGHGBGHHGHHHFHHHHHHHHHFGGEGEEFFHHHHHHHHFHHHHFDCCCGGGGGGGGGF
@M02034:409:000000000-BFKT7:1:2102:11443:5642 1:N:0:33
AAAGTCGAGGTGCCTAAAGTGGCAACCCAGAAGTCGGCTGTTGGTGGTGTAGAGCTTCCTGTAGCCGCATGGCGTTCGTACTTAAATATGGAACTAACCATTCCAATTTTCGCTGTCTCTTATACACATCTCCGAGCCCACGAGACTAAG
+
AAAAAFBBDBAAFGGGGGGFGGGHHHHGGHHHFHHGGGGGFGFHGGGGFFFHFGHHHHHGHHGGGHECGGEHFGAEFDGE?GHHE3BBGFFF3FEGCBCDCGHHH4BGGG4EEGGGFEGHHFHFFDGBG2DFBE??@DCFFGC/A/FD<G
@M02034:409:000000000-BFKT7:1:2102:6533:5642 1:N:0:33
AAAGTCGAGGTGCCTAAAGTGGCAACCCAGACTCTTACTCAGGTTGGTGGTGTAGAGCTTCCTGTAGCCGCATGGCGTTCGTACTTAAATATGGAACTAACCATTCCAATTTTCGCTGTCCCTTATACACATCTCCGAGCCCACGAGACT
+
BBBBBFBADBAAGGGGFGGGGGGGHFHGGHGGHHHHHHHHHCHHHHGEFEFFHFHFGHHHHFHGHHHGGGGGEFHGEFGEEEGHHHFFHHGHHHFDGGGHCGDFGFFFHGHHHFG/EC?F3BBGBGDG3CFGHHHEB/BCGGEGGGFGGF
@M02034:409:000000000-BFKT7:1:2102:14211:5642 1:N:0:33
AAAGTCGAGGTGCCTAAAGTGGCAACCCAGACTGGGAGGGGGTTTGGTGGTGTAGAGCTTCCTGTAGCCGCATGGCGTTCGTACTTAAATATGGAACTAACCATTCCAATTTTCGCTGTCTCTTATACACATCTCCGAGCCCACGAGACT
+
BBBCAFCCCCCBGGGGGGFBGFGHGHHGGHHGHHHHHGEGGGEEEGGGFFEFFFHGGHHHHHHHFGHGGEGCGGHGEEEFEEFGHHHHHHGHGHEDFHHGGC?GHGHFHHHHHHFDGGFHHFGHGHFGFFFHHHHFECGGFGGGGGGGGG
@M02034:409:000000000-BFKT7:1:2102:15034:5680 1:N:0:33
AAAGTCGAGGTGCCTAAAGTGGCAACCCAGACTGCTAGTCCTGTTGGTGGTGTAGAGCTTCCTGTAGCCGCATGGCGTTCGTACTTAAATATGGAACTAACCATTCCAATTTTCGCTGTCTCTTATACACATCTCCGAGCCCACGAGACT
+
ABABAFBCCCABGGGGGGGGGGGHHHHGGHHFHGFHHHHGHHHHHHGBAFEFGDGFFHHHHHHHGGHHHEGEGGGGFGGFFFHHHHHHHFHHHFHFHHHHFHFHHGHEDHGHHEEFGGGFHFHHHHHHEGGHHHHHD@DGGGHGGFGGCG
@M02034:409:000000000-BFKT7:1:2102:24513:5684 1:N:0:33
AAAGTCGAGGTGCCTAAAGTGGCAACCCAGACTCAGCAGACTGTTGGTGGTGTAGAGCTTCCTGTAGCCGCATGGCGTTCGTACTTAAATATGGAACTAACCATTCCAATTTTCGCTGTCTCTTATACACATCTCCGAGCCCACGAGACT
+
BBBBBFB3DBBAGGGGGGGGGGGGGHHGGHHGHHHFHHHHHHHHHHHGFEFFGGGGHHHHFGHHHGHGHEE@EEHFGGGGGGHGHHFGHGGHHHFGCGHFFGBGHFGFHHHHHGGGGGGHHHHHHHHHHHEGGFBDA<BDGEHG?<AGGH
@M02034:409:000000000-BFKT7:1:2102:15742:5687 1:N:0:33
AAAGTCGAGGTGCCTAAAGTGGCAACCCAGACTACGAAGGTGGTTGGTGGTGTAGAGCTTCCTGTAGCCGCATGGCGTTCGTACTTAAATATGGAACTAACCATTCCAATTTTCGCTGTCTCTTATACACATCTCCGAGCCCACGAGAC
+
AABBAFBABBBAGGGGGGGGGDFHHHHGDHHGHFGGGHGG3BFAF?CBAEAAA3FAFFGHHFHHFBFD@EECGGHFEEEFE??GEGHFBEG4FE33BGHGC0BCGEFBGHH4D?EAF?/BFDGH?3FD3B2FFFG2?/<@BFA<//>AD
@M02034:409:000000000-BFKT7:1:2102:14824:5689 1:N:0:33
AAAGTCGAGGTGCCTAAAGTGGCAACCCAGACTAATAATAATGTTGGTGGTGTAGAGCTTCCTGTAGCCGCATGGCGTTCGTACTTAAATATGGAACTAACCATTCCAATTTTCGCTGTCTCTTATACACATCTCCGAGCCCACGAGACT
+
ACBBAFBCCCBCFGGGGGGBGGGHHHHGGHHGHHHHHHHHHHHHHHHFFEBFGHHFFHGHHHHHHFHHFFGGGGHGGEGGGGHHHHHHHHHHHHHFHHGHHHGHHHHHHHHHHHGGGGGHHHHHGHHGGHGHHHGHGCGGGGHGCGGGGF
@M02034:409:000000000-BFKT7:1:2102:11369:5692 1:N:0:33
AAAGTCGAGGTGCCTAAAGTGGCAACCCAGACTCCTAATTCGGTTGGTGGTGTAGAGCTTCCTGTAGCCGCATGGCGTTCGTACTTAAATATGGAACTAACCATTCCAATTTTCGCTGTCTCTTATACACATCTCCGAGCCCACGAGACT
+
CCCCCFCBBDABGGGGGGGGGGGHHHHGGHHGHHHHHHHHHGHGGGGGFFFFGGHGGHHHFHHHHFHHHGGFGGHGFGGGGGHHHHHHGGFFHHHGHHHGFHFHGHFHHHHHHHGGGGGHHHHHGHGFEGDGFGGHG@CCCEHGGCFGGF
@M02034:409:000000000-BFKT7:1:2102:20832:5695 1:N:0:33
AAAGTCGAGGTGCCTAAAGTGGCAACCCAGACTCATCCTAATGTTGGTGGTGTAGAGCTTCCTGTAGCCGCATGGCGTTCGTACTTAAATATGGAACTAACCATTCCAATTTTCGCTGTCTCTTATACACATCTCCGAGCCCACGAGACT
+
BCCCBFBCCCAAGGGGGGGGGGGHHHHGGHHGHGHHHHHHHHGFHHEGFGGGFEGFGHHHHHHHHFFFHGG?EGHCEEGFGGGHGHH3GHGGFHFGCHHHFAHGHHFFGHHHHHGGGGGGFHHHGGFHFFFHHHHGG@B@CGGGG@CGGH
@M02034:409:000000000-BFKT7:1:2102:7980:5696 1:N:0:33
AAAGTCGAGGTGCCTAAAGTGGCAACCCAGACTTTTATTCCGGTTGGTGGTGTAGAGCTTCCTGTAGCCGCATGGCGTTCGTACTTAAATATGGAACTAACCATTCCAATTTTCGCTGTCTCTTATACACATCTCCGAGCCCACGAGACT
+
BBBBBFBABBABGGGGGFEFGFGHHHHGGHHGHHHHHHHHHHGGFGGFFGEFHGHHHGHHHHHGHHHHGGGEEGHGGGGGGGFHHHGGHGGFGHHHHGGFGHHGHHHHHHHHHHGFGEEHHHHHGHGHFFFHHHHGC>BDCFHGG@DGGH
@M02034:409:000000000-BFKT7:1:2102:25882:5708 1:N:0:33
AAAGTCGAGGTGCCTAAAGTGGCAACCCAGACTTTGATTTGTGTTGGTGGTGTAGAGCTTCCTGTAGCCGCATGGCGTTCGTACTTAAATATGGAACTAACCATTCCAATTTTCGCTGTCTCTTATACACATCTCCGAGCCCACGAGAC
+
>A33AFA>@D2ACCDGGGGBFA2EAGH2BGHEGHFHEGGGGAFFFFHGGEAFFFHFDGHHGFHFGFGFEEEGFGHFEEEFEGHHEGG3GGFGGHFFGHFFHHFGHHHHBGGHHHGGGGGHHGHHHHGDBGHHFHFFFBCGGGHGGGGGC
@M02034:409:000000000-BFKT7:1:2102:11360:5712 1:N:0:33
AAAGTCGAGGTGCCTAAAGTGGCAACCCAGACTCCTAATTCGGTTGGTG
+
AAAAADA1A1>>BGG1AA1BBFFHCGGGGGH0F11AFDF2FEFFFE//A
@M02034:409:000000000-BFKT7:1:2102:11854:5715 1:N:0:33
AAAGTCGAGGTGCCTAAAGTGGCAACCCAGACTCGTAATGATGTTGGTGGTGTAGAGCTTCCTGTAGCCGCATGGCGTTCGTACTTAAATATGGAACTAACCATTCCAATTTTCGCTGTCTCTTATACACATCTCGAGCCCACGAGACTA
+
BCBBCFBCCCABGGGGGGGGGGGHHHHGGHHGHHGFGHGHHHHHHHHGFGEFGHHGGHHHHHHHHGHHHGGGGGHHGGGGGGHHHHHGHHHHHHFHHHHHHHHHHHHHHHHHHHGGGGGGHHHHHHHHHHHHGHHHGDGGGHGGGGGDHG
@M02034:409:000000000-BFKT7:1:2102:19121:5730 1:N:0:33
AAAGTCGAGGTGCCTAAAGTGGCAACCCAGACTAATTCTAGGGTTG
+
BCCCBFBCCBBCGGGGGGGGGGGHHHHGGFHGH3GH5AGE53BF2F
@M02034:409:000000000-BFKT7:1:2102:16553:5742 1:N:0:33
AAAGTCGAGGTGCCTAAAGTGGCAACCCAGACTACGGATAAGGTTGGTGGTGTAGAGCTTCCTGTAGCCGCATGGCGTTCGTACTTAAATATGGAACTAACCATTCCAATTTTCGCTGTCTCTTATACACATCTCCGAGCCCACGAGAC
+
AAABAFAADDAAFGGFGGABBFFFFGFEDDFFFHHEEEGGHGH5FGGEAEBA1FFFGFHGHHHFBEGBFEEEGGG?F1>EEEGEHHGFEGHGHGGECCDCGFEHFFBGFGBHGFEEDGG3GFHBDGGFFG2GFGEDE>D@FGHG?//??
@M02034:409:000000000-BFKT7:1:2102:16534:5749 1:N:0:33
AAAGTCGAGGTGCCTAAAGTGGCAACCCAGACTACGGATAAGGTTGGTGGTGTAGAGCTTCCTGTAGCCGCATGGCGTTCGTACTTAAATATGGAACTAACCATTCCAATTTTCGCTGTCTCTTATACACATCTCCGAGCCCACGAGACT
+
BBCCBFCCCBAAGGGGGGGEFGGHGHHGGHHGHHHGGGGGHHHGFGGEFGEFFGGFHHHHHHHHGHHGHGGGGGHHGGGGFFHHHHHHHHHHGHGGHHHHHHHHHHHHHHHHHHGGGGFHHHHHGHHHHHFHHHHGGDDGGGHGGGGGGF
@M02034:409:000000000-BFKT7:1:2102:16139:5751 1:N:0:33
AAAGTCGAGGTGCCTAAAGTGGCAACCCAGACTCCGTCTCCTGTTGGTGGTGTAGAGCTTCCTGTAGCCGCATGGCGTTCGTACTTAAATATGGAACTAACCATTCCAATTTTCGCTG
+
1>>11BAADDAAGGG1ABFBFGEHGGHGGHHGGHHEEHCGFHHFFGH/FE/BBAF2FFFFHEGHGFHBGA?/BEGAEGGGGGHHFBGFFHBGHFG1GFFFGHFHHGEFFHGFFG<//E
@M02034:409:000000000-BFKT7:1:2102:21198:5756 1:N:0:33
AAAGTCGAGGTGCCTAAAGTGGCAACCCAGACTCCTCCGTATGTTGGTGGTGTAGAGCTTCCTGTAGCCGCATGGCGTTCGTACTTAAATATGGAACTAACCATTCCAATTTTCGCTGTCTCTTATACACATCTCCGAGCCCACGAGACT
+
BBBBBFBADBBBGGGGGGGGGGGHHHHGGHHGHHHHHHGAFFHGHHHFFEEFGHHGHHHHHHHHHGGGHFGGGGHGGGGGGGHHHHHHDGGHHHGGFGHFFCHGHHGHHHGHHGGEFGGHGHHHGHHHGHHHHHHHD<CGCGHGGCFFGF
@M02034:409:000000000-BFKT7:1:2102:23734:5757 1:N:0:33
AAAGTCGAGGTGCCTAAAGTGGCAACCCAGACTAGGACTGATGTTGGTGGTGTAGAGCTTCCTGTAGCCGCATGGCGTTCGTACTTAAATATGGAACTAACCATTCCAATTTTCGCTGTCTCTTATACACATCTCCGAGCCCACGAGAC
+
BBBBAFBBBBBBFGGEGFFGGGGHHHHGGHHGH33F33B2A5DFGHHGGGEFGFGGHHHHHHHHGGGFGEFEFGHGEEGFFGGHHG4FGHHHHHHGFGFGGGDHFHEHHHHHHHGFGGFHHHHHHHHHGHHHHHFFCBDGGGGGG?DGG
@M02034:409:000000000-BFKT7:1:2102:9501:5765 1:N:0:33
AAAGTCGAGGTGCCTAAAGTGGCAACCCAGACTAATTCTCTTGTTGGTGGTGTAGAGCTTCCTGTAGCCGCATGGCGTTCGTACTTAAATATGGAACTAACCATTCCAATTTTCGCTGTCTCTTATACACATCTCCGAGCCCACGAGACT
+
ABBBAFBBDDABGGGGGGGGGGGHHHHGGGGGHHHHHHHHHHFFFGFEFDEFHGG5DGHHHFHHHHHFHGGGGGHGGEFGGGHHHHHEGGFFHFFBGGGFGHFHFBFFEFGHHFFDG/?34FGFGGDFBGDGBFFB//>BFGHG?/ADGH
@M02034:409:000000000-BFKT7:1:2102:20499:5766 1:N:0:33
AAAGTCGAGGTGCCTAAAGTGGCAACCCAGA
+
BBBABFAB>DABGFGGGGGGGDFGHHHGGHH
@M02034:409:000000000-BFKT7:1:2102:16147:5769 1:N:0:33
AAAGTCGAGGTGCCTAAAGTGGCAACCCAGACTCCGTCTCCTGTTGGTGGTGTAGAGCTTCCTGTAGCCGCATGGCGTTCGTACTTAAATATGGAACTAACCATTCCAATTTTCGCTGTCTCTTATACACATCTCCGAGCCCACGAGAC
+
AAAAAFAB?DAAFBFGGGGDFFFHHFHGGHHGGHGFHHHHFGGHEGFEECEFGFFHFHGFHHHFGDGFHFGECGHFGAEEEGEGHHGDGFFHHFFBHHHFGHFHHHHGHHHFHHGGGD?EFGHHHGFHFFFCFHHFGCGFFGGGCCGAA
@M02034:409:000000000-BFKT7:1:2102:15085:5773 1:N:0:33
AAAGTCGAGGTGCCTAAAGTGGCAACCCAGACTCGGCCTTCTGTTGGTGGTGTAGAGCTTCCTGTAGCCGCATGGCGTTCGTACTTAAATATGGAACTAACCATTCCAATTTTCGCTGTCTCTTATACACATCTCCGAGCCCACGAGACT
+
BBBBBFBABBABGGGFGGGGGGGHHHHGGHHGHHCCFEEHHHHHHHHEFGEFGFGGHHHHHHHHHHHGHGGGGGHHGEGGGGHHHHHHHHHFFFFFHHFHHHFGHHHHHHHHHHGGGGGHHHHHHHHFHHBHHHHGGGCGGGHGGGGGGF
@M02034:409:000000000-BFKT7:1:2102:8355:5791 1:N:0:33
AAAGTCGAGGTGCCTAAAGTGGCAACCCAGACTACGAATCATGTTGGTGGTGTAGAGCTTCCTGTAGCCGCATGGCGTTCGTACTTAAATATGGAACTAACCATTCCAATTTTCGCTGTCTCTTATACACATCTCCGAGCCCACGAGACT
+
BCBCCFBCCBAAGGGGGGGFGGGHHHHGGHHGHHGGGHHEGHHHBFEAAEAEAAF5BDDFFHGHH5F5FEEEEEA1>?E?E>BFGFHFFGHBFDD3BFFHFE?FBFHBHGHHFBEEFGEGGHHH?FBFDGD2GFGB?</D/FEEFGGGGG
@M02034:409:000000000-BFKT7:1:2102:11950:5792 1:N:0:33
AAAGTCGAGGTGCCTAAAGTGGCAACCCAGACTGAGAGGCAGGTTGGTGGTGTAGAGCTTCCTGTAGCCGCATGGCGTTCGTACTTAAATATGGAACTAACCATTCCAATTTTCGCTGTCTCTTATACACATCTCCGAGCCCACGAGACT
+
BAABBFBBDBAAGGGGGGGGGGGHGHHGGFHCHHGHHHFGGGGFFHGEFEABFEHHHHHHHHHHHHHFHFG?EGHFEEEFGGHEHHFFFGDGHHGHHHFHFHEGHHFFFHHGHHGGGGGFHFGHFHFHFEFHGHHHGCC?DEHFGGGDGG
@M02034:409:000000000-BFKT7:1:2102:13933:5796 1:N:0:33
AAAGTCGAGGTGCCTAAAGTGGCAACCCAGACTAAGCATAATGTTGGTGGTGTAGAGCTTCCTGTAGCCGCATGGCGTTCGTACTTAAATATGGAACTAACCATTCCAATTTTCGCTGTCTCTTATACACATCTCCGAGCCCACGAGACT
+
BCCCAFBCBCBBGGGGGGGBGFGHHHHGGHHGHHHHCHFFHFHHHHHGFGFFGGHHHHHHHHHHFFHHHGGGGGHHGGGGEEHHHHHHHHHHHHGHHHHHHHGHFHGGHHHGGHGGGGFHHGHHHHHHHHGHHGHHG/CGGGHGGGGGGF
@M02034:409:000000000-BFKT7:1:2102:13384:5800 1:N:0:33
AAAGTCGAGGTGCCTAAAGTGGCAACCCAGACTGGGACTCATGTTGGTGGTGTAGAGCTTCCTGTAGCCGCATGGCGTTCGTACTTAAATATGGAACTAACCATTCCAATTTTCGCTGTCTCTTATACACATCTCCGAGCCCACGAGAC
+
3ABAAFBABBAAGGGGGGF6GFFFGEHAFHHFHHGHFFHHHHHFGF2EFE?AGF5D5FHHGG555DDFGGC@EGGFGEFGFFCFEHGBDFHHGGF3FBGHF0BGHHHGHHHEGFGGGDEG4GGHGGHDFBFBCDGB<C/<<FHECFGDD
@M02034:409:000000000-BFKT7:1:2102:6346:5806 1:N:0:33
AAAGTCGAGGTGCCTAAAGTGGCAACCCAGACTTCTGGTCTGGTTGGTGGTGTAGAGCTTCCTGTAGCCGCATGGCGTTCGTACTTAAATATG
+
1AAAAD1>A1AABCGGBDGGGFFHGCFEGHGCHHFHHHHHHHCGGCEAFC/FG1DDFDGHF1FBBDFBDEC>EFE0>EECEE0BBGE11B2FG
@M02034:409:000000000-BFKT7:1:2102:25144:5816 1:N:0:33
AAAGTCGAGGTGCCTAAAGTGGCAACCCAGACTGAGGGTGGTGTAGAGCTTCCTGTAGCCGCATGGCGTTCGTACTTAAATATGGAACTAACCATTCCAATTTTCGCTGTCTCTTATACACATCTCC
+
BBBBBFB?DBABGGGD4BFFBGGHHHHGGAGGGFGFGGGGGDFHGGGHGHHHHHHHFFHFEEEGGHHGGGEFE2GFF@EBFBGGHHHB3BFH1GFGGFHHHHHFHGGEGGHHEGHBGHHGHEHHH1?
@M02034:409:000000000-BFKT7:1:2102:19011:5816 1:N:0:33
AAAGTCGAGGTGCCTAAAGTGGCAACCCAGACTCAGGCGGGGGTTGGTGGTGTAGAGCTTCCTGTAGCCGCATGGCGTTCGTACTTAAATATGGAACTAACCATTCCAATTTTTGCTGTCTCTTATACACATCTCCGAGCCCACGAGACT
+
CCCCCFCCCBBCGGGGGGGGGGGHHHHGGHGGHHHHHFGGGFGGEEGGGGGGE3F3FGHHDGGHDEG?GEDCGGH?CDGGFD2=FGGHHGGGGH11FFGF101FGGHBGGHHH1>>FD0DDHGGDFGGFGHE0DHHG?CFDFEFG??DGF
@M02034:409:000000000-BFKT7:1:2102:6367:5817 1:N:0:33
AAAGTCGAGGTGCCTAAAGTGGCAACCCAGACTTCTGGTCTGGTTGGTGGTGTAGAGCTTCCTGTAGCCGCATGGCGTTCGTACTTAAATATGGAACTAACCATTCCAATTTTCGCTGTCTCTTATACACATCTCCGAGCCCACGAGACT
+
BBBBBFBBBD>AGGG5FFFGGGGHHHHFFHHGHHGHHHHHFHHHFGFEFGGFGFHGHHHGHHHGHHEFGGCEGGHHGFGGGGHEHHHGHHHHHHHHGHGBCFDGHHHHHHHHHHGFGDFFGHGHFGDGFHHFHHHHG/DCCFHGGFGGFH
@M02034:409:000000000-BFKT7:1:2102:15926:5821 1:N:0:33
AAAGTCGAGGTGCCTAAAGTGGCAACCCAGACTTGTATGCGGGTTGGTGGTGTAGAGCTTCCTGTAGCCGCATGGCGTTCGTACTTAAATATGGAACTAACCATTCCAATTTTCGCTGTCTCTTATACACATCTCCGAGCCCACGAGACT
+
AAAAAFAABBAAGGGGGGGGGGGHHGHGGHHGHHHHHHHHGFGGEEEEFGBAABGGFGHHGHHHHFGGGEEEEEGGEBEGF?FGHEGGHHFFFFDFGHFF3G?3BFGFGHHHHFFEGGGFFFHH3DFDDGHHHFGDECGGGGHGGCCEGF
@M02034:409:000000000-BFKT7:1:2102:15947:5821 1:N:0:33
AAAGTCGAGGTGCCTAAAGTGGCAACCCAGACTTGTATGCGGGTTGGTGGTGTAGAGCTTCCTGTAGCCGCATGGCGTTCGTACTTAAATATGGAACTAACCATTCCAATTTTCGCTGTCTCTTATACACATCTCCGAGCCCACGAGACT
+
AAAAAFAADDAABGG111BBB1FGFGGGGFH0EGFFH2GGGGGEEEEAAEAFFFHGGHHHGFHBBDFFFE>EEEFBEEE/EFHEFHGFGGDGGHGFGHH1BBFFBFFFGFGFHGEECCC1GGHHFFGGFFFCFF@@<<BC/</FCCGGGG
@M02034:409:000000000-BFKT7:1:2102:8780:5822 1:N:0:33
AAAGTCGAGGTGCCTAAAGTGGCAACCCAGACTGGGAAGGAGGTTGGTGGTGTAGAGCTTCCTGTAGCCGCATGGCGTTCGTACTTAAATATGGAACTAACCATTCCCAATTTTCGCTGTCTCTTCTACACATCTCCG
+
ABBBAFAABBAAGGGFGGGGFFGHHHHGAGHFHFEH23EF2AEE2FEAA?EFC3D5ABFGBGDG55D53BF0EEA1EECAEEFECFGG3FFFGB3FFGFB303E3F4BD3BFGGBEEGF/2FGHG3BG?322BCG22?
@M02034:409:000000000-BFKT7:1:2102:18353:5835 1:N:0:33
AAAGTCGAGGTGCCTAAAGTGGCAACCCAGACTGTGCCTCAGGTTGGTGGTGTAGAGCTTCCTGTAGCCGCATGGCG
+
DDDDCFABCCBCGGGGGGGGGGGHHHHGGHHGHHH555D33BFG3A2EC2EE13F555AB5B5BA5D53BE0EE11>
@M02034:409:000000000-BFKT7:1:2102:5490:5852 1:N:0:33
AAAGTCGAGGTGCCTAAAGTGGCAACCCAGACTGAGAATAAGGTTGGTGGTGTAGAGCTTCCTGTAGCCGCATGGCGTTCGTACTTAAATATGGAACTAACCATTCCAATTTTCGCTGTCTCTTATACACATCTCCGA
+
?@11AB@@DD?AFGGGGGFGGGCCFGGF0A0AFGCFCFCBCBFFFFCGGC?FCBFB1BFHGEGEDDBBFFGCEEFFGGEFFFBEEHFE1FFHFGF1BCBBFFEFGFGEFFGGEFECFC/1BBFGBHFE2GEGHHGBA?
@M02034:409:000000000-BFKT7:1:2102:17392:5853 1:N:0:33
AAAGTCGAGGTGCCTAAAGTGGCAACCCAGACTGCG
+
CCDDCFCBCCCCGGGGGGGGGFGHHHHGGHHGHH3E
@M02034:409:000000000-BFKT7:1:2102:15548:5853 1:N:0:33
AAAGTCGAGGTGCCTAAAGTGGCAACCCAGACTAAGAGTGCGGTTGGTGGTGTAGAGCTTCCTGTAGCCGCATGGCGTTCGTACTTAAATATGGAACTAACCATTCCAATTTTCGCTGTCTCTTATACACATCTCCGAGCCCACGAGACT
+
ABBBBFBBBBAAFGGGGGGBGDFHGHHFEHHGHHHFHHGHBECAEFGEFFBFFDEEGGHHHGHHFFFD@EECEEH?E?EFE?FFFFGFHHGFGGDGFGGHHEHHEGHFHHFHHGEDGEDGHFHGEBGHHGHHHFH2ECCCGGHEGGGGGF
@M02034:409:000000000-BFKT7:1:2102:21085:5854 1:N:0:33
AAAGTCGAGGTGCCTAAAGTGGCAACCCAGACTACGCCTAATGTTGGTGGTGTAGAGCTTCCTGTAGCCGCATGGCGTTCGTACTTAAATATGGAACTAACCATTCCAATTTTCGCTGTCTCTTATACACATCTCCGAGCCCACGAGACT
+
BBBBBFB>DBAAGGGGGGGGGGGHHHHGGHHGHHGDGGHEFHFHFGEGFGEFGGHFGHHHHHHHHDGHGGGEGGGFGGGGGGHHHHG3FGGHHFFFFGGF?GBFHGFF4GGGHFEEGGGGHGHHHGFGFBFGFHHF?<BCDGFG?/ADGH
@M02034:409:000000000-BFKT7:1:2102:6236:5859 1:N:0:33
AAAGTCGAGGTGCCTAAAGTGGCAACCCAGACTGCGGCGAATGTTGGTGGTGTAGAGCTTCCTGTAGCCGCATGGCGTTCGTACTTAAATATGGAACTAACCATTCCAATTTTCGCTGTCTCTTATACACATCTCCGAGCCCACGAGACT
+
BBBBBFBBBDAAGGGGFAEFFGGHGHHGGHHGHHGGGGGGGFHHHHGGGFEFHFGDFHHHHGHHFGGG3E@EEGHGEGGGEFGHHHHHHHHHHHHHHHHEFFFFHHFFGHHHHGGAFGDFEFHH2FFDFGHHHGDDE@FGGGHEG->EDG
@M02034:409:000000000-BFKT7:1:2102:8261:5863 1:N:0:33
AAAGTCGAGGTGCCTAAAGTGGCAACCCAGACTCGTGGGGGGGTTGGTGGTGTAGAGCTTCCTGTAGCCGCATGGCGTTCGTACTTAAATATGGAACTAACCATTCCAATTTTCGCTGTCTCTTATACACATCTCCGAGCCCACGAGACT
+
BBBBBFBADDBBFGGGGGGFGGGHHHHGGHHGHHGGHGGGGGG?AFG9CFFFFFFBBFGGGGGGFGFFFGGBFFFABDFFFDFFFFFFFFFFFFFFFFFFBABFFBFFFFFFFFFFFFFFFFFFFFFBBFFFFFBFD;CAFFFFFFFFFF
@M02034:409:000000000-BFKT7:1:2102:20540:5870 1:N:0:33
AAAGTCGAGGTGCCTAAAGTGGCAACCCAGACTCCGAAGCAGGTTGGTGGTGTAGAGCTTCCTGTAGCCGCATGGCGTTCGTACTTAAATATGGAACTAACCATTCCAATTTTCGCTGTCTCTTATACACATCTCCGAGCCCACGAGACT
+
AAABADAABBBBGGGFFFGGGGGHHHHGGHHGHHHGGGGGGHHGFGCECAEFFDHFGHHHHHHHGFHFEEGFGGHGGEGGGFHHHHHHHHHHHHHGHHHGBGHGHHHHHFFHHGGFGGGBGFGHGHHHFHHHHHHHE/DG@<GGGCCGGG
@M02034:409:000000000-BFKT7:1:2102:24536:5871 1:N:0:33
AAAGTCGAGGTGCCTAAAGTGGCAACCCAGACTAAGCCTAATGTTGGTGGTGTAGAGCTTCCTGTAGCCGCATGGCGTTCGTACTTAAATATGGAACTAACCATTCCAATTTTCGCTGTCTCTTATACACATCTCCGAGCCCACGAGACT
+
BCCCBFBBCBCCGGGGGDGGGGGHHHHDGHGGHHHHHHHFHHHFBGHE2EBFF3G5BFGHFGHHHFFDAEEAEEF1EEEEE?FGGHGHGGHHGF3BFFHF@F3BEFGFHGGHH4E?EGG3?BFGFGBHGFFHFFFGD>CC?EFGC//DFF
@M02034:409:000000000-BFKT7:1:2102:8013:5889 1:N:0:33
AAAGTCGAGGTGCCTAAAGTGGCAACCCAGACTGGGGTGGGGGTTGGTGGTGTAGAGCTTCCTGTAGCCGCATGGCGTTCGTACTTAAATATGGAACTAACCATTCCAATTTTCGCTGTCTCTTATACACATCTCCGAGCCCACGAGACT
+
CCBCCFBBBCBCGGGGGGGGGGGHHHHGGHHGHGHHGAEEGGGGEGGEFGFGHGHHHHHHGHHHGHHHHGGGGGHHGFGGGGHHHHHHHHHHHHEHHHHHHFHHHHHHHHHHHHGGGGGGHGHHGHHHHHHHHHGHGCCGGGHFG@-<.D
@M02034:409:000000000-BFKT7:1:2102:6212:5889 1:N:0:33
AAAGTCGAGGTGCCTAAAGTGGCAACCCAGACTAGTCCTCCTGTTGGTGGTGTAGAGCTTCCTGTAGCCGCATGGCGTTCGTACTTAAATATGGAACTAACCATTCCAATTTTCGCTGTCTCTTATACACATCTCCGAGCCCACGAGACT
+
BCCCBFCBCCCCGGGGGGGGGGGHHHHGGHHGHCHHGHHDGHHHFHHEFFGGFGG55EGGGHHHHFHHHEGEFGH1EEFFFEBGHHHFFHHFHFFBFHHG313BBFFDGHHHHGCFGGEGHHFHFG4F?BGHHHHEE<BCDFHGGGGGGH
@M02034:409:000000000-BFKT7:1:2102:5413:5902 1:N:0:33
AAAGTCGAGGTGCCTAAAGTGGCAACCCAGACTCAGGGTCCGGTTGGTGGTGTAGAGCTTCCTGTAGCCGCATGGCGTTCGTACTTAACTAT
+
???1AD@ADDAAGGGFGGGGGGGCGGGCGA0FFHBFFABFGCGGAECGA?GFFBB21BDGGEGHHBBBF?E?EFF0>EEFG/0EGGB11B1E
@M02034:409:000000000-BFKT7:1:2102:22227:5902 1:N:0:33
AAAGTCGAGGTGCCTAAAGTGGCAACCCAGACTACGCCGC
+
BBBBBFABBDABGGGGGGGGGFGHHHHGGGEAGEB?AA??
@M02034:409:000000000-BFKT7:1:2102:12349:5903 1:N:0:33
AAAGTCGAGGTGCCTAAAGTGGCAACCCAGACTACTAAGTGTGTTGGTGGTGTAGAGCTTCCTGTAGCCGCATGGCGTTCGTACTTAAATATGGAACTAACCATTCCAATTTTCGCTGTCTCTTATACACATCTCCGAGCCCACGAGACT
+
AABBBDAAB@AAGFGGGFGEEGGHHHHFGFDGFBFGBFH5FFGHFHHEFA1FEGFFBEGHHFHHHGFHHGGGDGHGGEGGGD2GFHHGFHDBGDB3CGGEHHDFFGGHHHHHHGGGGEEGHFGHBFDHFGFHGF3FDG@DGECE/<CDFD
@M02034:409:000000000-BFKT7:1:2102:22663:5916 1:N:0:33
AAAGTCGAGGTGCCTAAAGTGGCAACCCAGACTCGGTCGGAGGTTGGTGGTGTAGAGCTTCCTGTAGCCGCATGGCGTTCGTACTTAAATATGGAACTAACCATTCCAATTTTCGCTGTCTCTTATACACATCTCCGAGCCCACGAGACT
+
BBBBBFBBDBABGGGGGGGGGGGHHHHGGGHFGFGGGGEG2EEEGFGEFGEGGFHFGHHHFHHHHFHFHECFGGHFFGGGFFHHHGHGFFFHHHGFGGHGCFHGHGHHHHHHHGGGGGGFGHHHFGGGGBGHHHGFE@CCCGHGGFGGGH
@M02034:409:000000000-BFKT7:1:2102:13409:5919 1:N:0:33
AAAGTCGAGGTGCCTAAAGTGGCAACCCAGACTCAGCGGGGTGTTGGTGGTGTAGAGCTTCCTGTAGCCGCATGGCGTTCGTACTTAAATATGGAACTAACCATTCCAATTTTCGCTGTCTCTTATACACATCTCCGAGCCCACGAGACT
+
ABBBAFBBBBABGGGGGGGBGDFFHHHGGGHGHGHG3EECEAEEEEHFFDEFGGHGHHHHGHHGDGHGHEGGGGHGFFGGEGGHGFHGFHHFGHFBHHHHHHGHHHHHHHHGHHGGGGDFHHHHHGGGGHFHFHHHGGCCFGFGC@CDGB
@M02034:409:000000000-BFKT7:1:2102:13196:5926 1:N:0:33
AAAGTCGAGGTGCCTAAAGTGGCAACCCAGACTAAGAATAATGTTGGTGGTGTAGAGCTTCCTGTAGCCGCATGGCGTTCGTACTTAAATATGGAACTAACCATTCCAATTTTCGCTGTCTCTTATACACATCTCCGAGCCCACGAGACT
+
BBBABFAABDAAGGGGGGGGGGGHHHHGGHGGHHHHHHHHHHHHHHHEFFEFHFHHHHHHHHHHHHHHHGGGGGHHGGGGGGHHHHHGHGHHHGHDHHHHHHGHHHGHEHHGHGGEGGGHHHHH4GGGFGGHHGHHDBFGGGHGGCGGGD
@M02034:409:000000000-BFKT7:1:2102:22605:5930 1:N:0:33
AAAGTCGAGGTGCCTAAAGTGGCAACCCAGACTCCGGCGGGGGTTGGTGGTGTAGAGCTTCCTGTAGCCGCATGGCGTTCGTACTTAAATATGGAACTAACCATTCCAATTTTCGCTGTCTCTTATACACATCTCCGAGCCCACGAGACT
+
AAAABFBB@BABCGGGGGGGGGGHHHGDGCGGGHHGGFECFEGGEE@/FE<?FBGDGFHHGFHH?FHGFGCBADHGFAGEC/?GFHDBGHEHHHBHHHHFFHHBHHHFHHHHHGDD?EEGHHHHGGGG0GHHFFHGG?-?DEGEAA-ADF
@M02034:409:000000000-BFKT7:1:2102:6739:5936 1:N:0:33
AAAGTCGAGGTGCTAAAGTGGCAACCCAGACTAAGGTGGGGGGTGGTGG
+
AAAAAFAADDAAGG3GG1BFGAGHCHG0F0AFGGE0FBFEEG/>/>CFC
@M02034:409:000000000-BFKT7:1:2102:6724:5945 1:N:0:33
AAAGTCGAGGTGCTAAAGTGGCAACCCAGACTAAGGTGGGGGTTGGTGGTGTAGAGCTTCCTGTAGCCGCATGGCGTTCGTACTTAACTATGGAACTAACCATTCCAATTTTCGCTGTCTCTTATACACATCTCCGAGCCCACGAGACTA
+
AAAAAFAAA11>GFB3FAF1F0GGHHGFHHF11ABEDB0E/EEEAE/BAECA1DD@1FGHGHHHBDF1E//ECFH?EGGGGHEAGHG1B>GGHHB1F1GFC1BFHB22BFDGH?A/E<GFHGGFG2DGGFHHFBGECGCCGEFGG?C.<<
@M02034:409:000000000-BFKT7:1:2102:11816:5945 1:N:0:33
AAAGTCGAGGTGCCTAAAGTGGCAACCCAGACTCCGCCGTCTGTTGGTGGTGTAGAGCTTCCTGTAGCCGCATGGCGTTCGTACTTAAATATGGAACTAACCATTCCAATTTTCGCTGTCTCTTATACACATCTCCGAGCCCACGAGACT
+
CCCCCFCBCCBBGGGGGGFGGGGHHHHGGHHGHHHGGGGEFHGHHHHGGGGFHHHFGHHHHHHHHHGHHGGGGGHHGGGGGGHHHHHGHHFHHHGFHHHGHHHHHHHHGHHHHHGGGGGHGGHH3GFHGHHHHHHHGBCGGGHGGGGGGH
@M02034:409:000000000-BFKT7:1:2102:17739:5958 1:N:0:33
AAAGTCGAGGTGCCTAAAGTGGCAACCCAGACTACGAAGCCTGTTGGTGGTGTAGAGCTTCCTGTAGCCGCATGGCGTTCGTACTTAAATATGGAACTAACCATTCCAATTTTCGCTGTCTCTTATACACATCTCCGAGCCCACGAGACT
+
ABAA>FABBBABGGGGGGGGGFGGHHHGGHHGHHHGGHGEHHHEGHHGFFEFFFHEGHHHHHHGGGFFHEGFGGGGGEGGFFFHHHHGHHGHHHGGGHHHHG?GHHGGHHHHHHGDGGFFFHHHHHHGHHBGGGHGE<D?@CHGGCFGGD
@M02034:409:000000000-BFKT7:1:2102:7309:5972 1:N:0:33
AAAGTCGAGGTGCCTAAAGTGGCAACCCAGACTCGGAATGAGGTTGGTGGTGTAGAGCTTCCTGTAGCCGCATGGCGTTCGTACTTAAATATGGAACTAACCATTCCAATTTTCGCTGTCTCTTATACACATCTCCGAGCCCACGAGACT
+
BBBBBFBADBBBGGGGGDGFGGGHFHHGCGHGH32AAFGAFGHGFFGGGGGGHGHBGGHHHHHHHHHHHGGGGGHGGGGGGGHHHHFHHHHHHHGGHHHHHHGFHHHHHHHHHFEEFDAGHFHHHHFHFHHHHHHHGCDGGGHGG?DGGB
@M02034:409:000000000-BFKT7:1:2102:7196:5977 1:N:0:33
AAAGTCGAGGTGCCTAAAGTGGCAACCCAGACTAGTAAGAATGTTGGTGGTGTAGAGCTTCCTGTAGCCGCATGGCGTTCGTACTTAAATATGGAACTAACCATTCCAATTTTCGCTGTCTCTTATACACATCTCCGAGCCCACGAGACT
+
CCCCBFBBBBAAGGGGGGGGGGGHHGHGGHHGHHGHHHHGFGHGHHHFFDEFFFGDFFHHHHHHHGHHHGGGGGHEEEGEEEGEHHHHHGFGGHHGFHFFFEGGHGFFHHHHHDE?EGGGHHHHHHHHFFHGFGHGGCGFGGHGG?@DDF
@M02034:409:000000000-BFKT7:1:2102:24761:5980 1:N:0:33
AAAGTCGAGGTGCCTAAAGTGGCAACCCAGACTCAGATTAATGTTGGTGGTGTAGAGCTTCCTGTAGCCGCATGGCGTTCGTACTTAAATATGGAACTAACCATTCCAATTTTCGCTGTCTCTTATACACATCTCCGAGCCCACGAGACT
+
BBBBBFBBDDABGGGGGFGGGGGHHHHGGHHGHHHHHGHGFGHHGHGFGGGFHHHGHHHHHFHHGBGGFEGEGGHHGGGGGGHHHHHGHGHHHBFHEGGGGHGHHHFHHGHHHHGGGGGHHGHHGHHFDHHHGGHGDDGGFGEGGGGGGD
@M02034:409:000000000-BFKT7:1:2102:11122:5985 1:N:0:33
AAAGTCGAGGTGCCTAAAGTGGCAACCCAGACTCAGCGTCCTGTTGGTGGTGTAGAGCTTCCTGTAGCCGCATGGCGTTCGTACTTAAATATGGAACTAACCATTCCAATTTTCGCTGTCTCTTATACACATCTCCGAGCCCACGAGACT
+
ABBAAFAA3DAAGGGFGGGGDGGGGHHGGAEGHHHHHGGGGGHHHHGGFEEFGHHFGHHHHGHHGHH5FEEGGGGHGGGGGGHHHHHHBFBFFHFHFHFHHHGHFGGGFGGHHEEDGGFFHHFGDGFGBFGGHHFHG?CGCFHGG@CDDG
@M02034:409:000000000-BFKT7:1:2102:15525:5993 1:N:0:33
AAAGTCGAGGTGCCTAAAGTGGCAACCCAGACTATGAATAAGGTTG
+
CDCCCFCBCCABGGGGGGGFGGGHHHHGGHHGH35F55D555BB3B
@M02034:409:000000000-BFKT7:1:2102:24414:6003 1:N:0:33
AAAGTCGAGGTGCCTAAAGTGGCAACCCAGAATC
+
ABABBFBADBB@GGGGG4BBGGGHHHHGGHE3FG
@M02034:409:000000000-BFKT7:1:2102:18751:6007 1:N:0:33
AAAGTCGAGGTGCCTAAAGTGGCAACCCAGACTCAGCATACGGTTGGTGGTGTAGAGCTTCCTGTAGCCGCATGGCGTTCGTACTTAAATATGGAACTAACCATTCCAATTTTCGCTGTCTCTTATACACATCTCCGAGCCCACGAGACT
+
>A>1>@AADD>AG1BGGGGEE1FAF0GEGFECGHHHHGFB1BABFEE/AAABFFHBGBGGHGHFBDD21EECCEHG@EGFEEH//FDFGFGFHFFFHHHHH0D11BBFGG1FH2E<EGEG2FBD1FBB2<F1GGG1C<BC?/GCCCGCCF
@M02034:409:000000000-BFKT7:1:2102:9157:6008 1:N:0:33
AAAGTCGAGGTGCCTAAAGTGGCAACCCAGACTCCGCCGCCGGTTGGTGGTGTAGAGCTTCCTGTAGCCGCATGGCGTTCGTACTTAAATATGGAACTAACCATTCCAATTTTCGCTGTCTCTTATACACATCTCCGAGCCCACGAGACT
+
ACBABFBCCCCCGGGGGGGGGGGHHHHGGHHGHHHFFEGGGGGGFGGEFEFFHFGD55GHHHGHHHHFFDFEEGHHGGFAEEEHHGGEDGHHHFD3GGFG3GFGGHGFHHHHHFGDG?BGHHHHGG2FFFHFHGGGD@/@DGHGC@?EFH
@M02034:409:000000000-BFKT7:1:2102:10171:6016 1:N:0:33
AAAGTCGAGGTGCCTAAAGTGGCAACCCAGACTAAGTCGGAGGTTGGTGGTGTAGAGCTTCCTGTAGCCGCATGGCGTTCGTACTTAAATATGGAACTAACCATTCCAATTTTCGCTGTCTCTTATACACATCTCCGAGCCCACGAGACT
+
BBBBAD>ADAAAGGGGGGBBFGFHHGHGGHHGHHFFEGEGG?EEFGEAFEAFGHHGHHHGHFHHHFFFGFGGGDFGGFGGGE2GEHDGFGFHGE3GFF3CGGFFGHHHFHFFHFEDGDGFHBGGFGHHDGGHHHFDGC/CFGGG?CGGDF
@M02034:409:000000000-BFKT7:1:2102:10200:6023 1:N:0:33
AAAGTCGAGGTGCCTAAAGTGGCAACCCAGACTAAGTCGGAGGTTGGTGGTGTAGAGCTTCCTGTAGCCGCATGGCGTTCGTACTTAAATATGGAACTAACCATTCCAATTTTCGCTGTCTCTTATACACATCTCCG
+
AAAB35A>@DBBFGGFFAFGFGFHHGFFGHDGHFHHBBA2AE?AFGCEF1EFGHGDEFHHHHHHGFGDFEEEEEHEEGEEEGFGHHFFFHGHHB33FCDFGH3BHEE4GGGHH4E/EAEBDFGHFHGGBFFF1F11?
@M02034:409:000000000-BFKT7:1:2102:12454:6030 1:N:0:33
AAAGTCGAGGTGCCTAAAGTGGCAACCCAGACTACTCAGACGGTTGGTGGTGCTGA
+
ABBBBDBABBBBGGGGGGGGGGGHHHHGGHHGHHCGFAGAGFGG2A0E11B133D5
@M02034:409:000000000-BFKT7:1:2102:23629:6034 1:N:0:33
AAAGTCGAGGTGCCTAAAGTGGCAACCCAGACTAC
+
AA1>AFAA1D>AF1GGGGGFEDFFGFFEGEHGHHG
@M02034:409:000000000-BFKT7:1:2102:10182:6038 1:N:0:33
AAAGTCGAGGTGCCTAAAGTGGCAACCCAGACTAAGTCGGAGGTTGGTGGTGTAGAGCTTCCTGTAGCCGCATGGCGTTCGTACTTAAATATGGAACTAACCATTCCAATTTTCGCTGTCTCTTATACACATCTCCGAGCCCACGAGACT
+
BBBBBFABBBBBGGG5FDGGGGGHFHHGDGHGHHHGDGGGGGF2FGFEFGGGHGHHHFHHHHHHHGGHHGGGGGHHGGGGGGHHHHFFHHHHHHGHHHGEGGHHFHHHHHHHHHGGGGGHHHHHHFGGFFHHHGHHCCGGGGFGGGGGGH
@M02034:409:000000000-BFKT7:1:2102:8709:6046 1:N:0:33
AAAGTCGAGGTGCCTAAAGTGGCAACCCAGACTGCGAATCAGGTTGGTGGTGTAGAGCTTCCTGTAGCCGCATGGCGTTCGTACTTAAATATGGAACTAACCATTCCAATTTTCGCTGTCTCTTATACACATCTCCGAGCCCACGAGACT
+
ABABBFBBBDAAGGGGGGGDGGGBFHHGGHHGHH3EE?EGGHHGGAEEGGGGAGFGHHHHGHHHGDFGHEECEGHHGGEGEGHHHHHDDGGGFFFDGGG3FGFHHHFHFFGHHHGGGGGGHFGHDGHFGFEHFGHFG/BDGGGGGGGGGF
@M02034:409:000000000-BFKT7:1:2102:8727:6047 1:N:0:33
AAAGTCGAGGTGCCTACAGTGGCAACCCAGACTGCGAATCAGGTTGGTGGTGTAGAGCTTCCTGTAGCCGCATGGCGTTCGTACTTAAATATGGAACTAACCATTCCAATTTTCGCTGTCTCTTATACACATCTCCG
+
AAAAAFBB@BAAFGGG4BFBGCGFHHHGFHEFHHHGGGGFGHGHHFGEFEBFFDFBHGHHEHHHDBFFGGG0EFHHG?EFE?CGGHFDGHGBGHEGGHHBBCBGFHGFGHHHHHGGGGEGFGHHHHFDFGGHGDF1?
@M02034:409:000000000-BFKT7:1:2102:25614:6049 1:N:0:33
AAAGTCGAGGTGCCTAAAGTGGCAACCCAGACTACGCGGGGGGTTGGTGGTGTAGAGCTTCCTGTAGCCGCATGGCGTTCGTACTTAAATATGGAACTAACCATTCCAATTTTCGCTGTCTCTTATACACATCTCCGA
+
AAAAADA3DDBBGGGF4BBFEGGHHHHGGHHGHHHGGGGGGGGCCDG.<A<CCGGGFFHEHHHFGHHGBDGCDDFGCGGFDCFGEFFFGFG0F9CFF;CCFFF;FFFBBFBBFFBFFFFBFFFFFFFBBFFFFFBBF<
@M02034:409:000000000-BFKT7:1:2102:23586:6066 1:N:0:33
AAAGTCGAGGTGCCTAAAGTGGCAACCCAGACTCGGAATCCTGTTGGTGGTGTAGAGCTTCCTGTAGCCGC
+
ABBBBFBBBBAAGGGFGCFFFGDFGHHEFHHGH3EDEF23AGHHHEAAF1EFF3B5B53FE3EF5AAB31>
@M02034:409:000000000-BFKT7:1:2102:15939:6079 1:N:0:33
AAAGTCGAGGTGCCTAAAGTGGCAACCCAGACTCGTGGGTCTGTTGGTGGTGTAGAGCTTCCTCT
+
BBCCAFABCCBBGGGGGGGGGGGHHHHGGHHGHBFGHGGAAFAFGHC1AAFCA3D5BBGGAGF55
@M02034:409:000000000-BFKT7:1:2102:23096:6087 1:N:0:33
AAAGTCGAGGTGCCTAAAGTGGCAACCCAGACTTCTACTCATGTTGGTGGTGTAGAGCTTCCTGTAGCCGCATGGCGTTCGTACTTAAATATGGAACTAACCATTCCAATTTTCGCTGTCTCTTATACACATCTCCGAGCCCACGAGACT
+
BBBBBFABBBBBGGGGFGGGGGGHHHHGGHHGHHHHHHHHHHHHHHHEFGEFGDGGGHHHHHHHADFDFECEEGHAFGGGGGHHHHGGHFFFHHDDFHFGFEDHHHGFHHHHHFEEEGGGHFHHFGHF4BGFHGHGF<BCFEHGGCGDFH
@M02034:409:000000000-BFKT7:1:2102:24646:6096 1:N:0:33
AAAGTCGAGGTGCCTAAAGTGGCAACCCAGCATCGGC
+
BBBBBDAADBBAGGGGGGGGGGGHHHHGGH22B322E
@M02034:409:000000000-BFKT7:1:2102:23417:6104 1:N:0:33
AAAGTCGAGGTGCCTAAAGTGGCAACCCAGACTGGGCTGGGGGTTGGTGGTGTAGAGCTTCCTGTAGCCGCATGGCGTTCGTACTTAAATATGGAACTAACCATTCCAATTTTCGCTGTCTCTTATACACATCTCCGAGCCCACGAGACT
+
BB@BADAADDBBGGGGFGGGGGGHHHHGGHHGHHGHGHBBEGGEGGGEEGFFF@G5FGGHGHHHHFD@BFF/EEHCEEGFFEGEGHH3?BGBGHD3FGG??CDGGEHFGFGHHDCAGGDFHFGG@G2F>G22GGH1A/@@CGHGGC?GFG
@M02034:409:000000000-BFKT7:1:2102:23846:6115 1:N:0:33
AAAGTCGAGGTGCCTAAAGTGGCAACCCAGACTAGGGGTGGGGTTGGTGGTGTAGAGCTTCCTGTAGCCGCATGGCGTTCGTACTTAAATATGGAACTAACCATTCCAATTTTCGCTGTCTCTTATACACATCTCCG
+
AA3AADBAD?AAGGGGGGGGGGGH4GHGFCCFC3BG2AE2AAEGG?EEGFGGH3DDDGHH5CGFFGFGGGGCEGHHGGGGGGBFGF4BBF4BE3EBCFDFGGBHHHFH2GGDGFGDDDFHHHHHGD@>2@1FFG<DD
@M02034:409:000000000-BFKT7:1:2102:13682:6115 1:N:0:33
AAAGTCGAGGTGCCTAAAGTGGCAACCCAGACTAAGGATAATGTTGGTGGTGTAGAGCTTCCTGTAGCCGCATGGCGTTCGTACTTAAATATGGAACTAACCATTCCAATTTTCGCTGTCTCTTATACACATCTCCGAGCCCACGAGACT
+
CCCCCFCBCCCCGGGDGGGGGGGHGHHGGHGGHHFHHHHFGGHHHGHGGCFFHHHGHHHHHHHHHHHHHGGGGGHHGGGGGGHHHHHFHHHHHGHHHHHHHHHGHHGHHGHHHHFGGDAGHHHHHHGHHHHFHHHFCDFGGGHGGC?DGF
@M02034:409:000000000-BFKT7:1:2102:8805:6116 1:N:0:33
AAAGTCGAGGTGCCTAAAGTGGCAACCCAGACTGATCGGCGTGTTGGTGGTGTAGAGCTTCCTGTAGCCGCATGGCGTTCGTACTTAAATATGGAACTAACCATTCCAATTTTCGCTGTCTCTTATACACATCTCCGAGCCCACGAGAC
+
BBBBBFBBBBBBFGGGGGGFGGGHHHHGGGHGHHGHGFEGGGGGHHGGGGAFGGGFGHHHHHHHGFGFHGECEFHGG?EEFEFHHHFGGGDHHH3BFGFHGHHFHHFH4FFHH?EBDDDFHFHHFHDGFFFH<G2FE<@<DFHGCCGG?
@M02034:409:000000000-BFKT7:1:2102:9783:6117 1:N:0:33
AAAGTCGAGGTGCCTAAAGTGGCAACCCAGACTACGCATAATGTTGGTGGTGTAGAGCTTCCTGTAGCCGCATGGCGTTCG
+
AAAAAD3>ADAAFCDB44BGGCFFHFGGGC2FH3G2EDEA5DB5A52ABEEFA3D5B5BFFFGFFBF53AE>??A10>E1>
@M02034:409:000000000-BFKT7:1:2102:12861:6118 1:N:0:33
AAAGTCGAGGTGCCTAAAGTGGCAACCCAGACTGGTAATACGGTTGGTGGTGTAGAGCTTCCTGTAGCCGCATGGCGTTCGTACTTAAATATGGAACTAACCATTCCAATTTTCGCTGTCTCTTATACACATCTCCG
+
3AABBFBBBBAACFGGGGGGGGGFHDHEGHHGHGGFGFGGHDGHGGGFFGGGHFHBGHHHGHHHHFHHFGG0EGHGFFGFEGHHGGFGHFFHGHFGHGGFHFHHHHHEEGHHHFGFGGGFHFHHDGGFFGFHHDD2C
@M02034:409:000000000-BFKT7:1:2102:6393:6131 1:N:0:33
AAAGTCGAGGTGCCTAAAGTGGCAACCCAGACTAGTATGCATGTTGGTGGTGTAGAGCTTCCTGTAGCCGCATGGCGTTCGTACTTAAATATGGAACTAACCATTCCAATTTTCGCTGTCTCTTATACACATCTCCGAGCCCACGAGACT
+
CCC@BFBBCCBAGGGGGGGGGGGHHGHGGGHGHHHHHHHHHHHHHHHGFGEFGFGFGFHHHHHHHHHGHGGGGGHGEFGGGGGHHHHGHHHHHHHHHHHFHHHGHHFHHHHHHHGGGGGHHHHHHHGHHHHHHHGGE/CGGGHGGGGGGH
@M02034:409:000000000-BFKT7:1:2102:10571:6132 1:N:0:33
AAAGTCGAGGTGCCTAAAGTGGCAACCCAGACTAGTGGTCCTGTTGGTGGTGTAGAGCTTCCTGTAGCCGCATGGCGTTCGTACTTAAATATGGAACTAACCATTCCAATTTTCGCTGTCTCTTATACACATCTCCGAGCCCACGAGACT
+
CCCCCFCCCCBCGGGGGGGGGGGHHHHGGHHGHHHHHHHCHHHHHHEEFEFFHFHEFGHHHHHHHGHFHGGCGEH1EEFFGFGHHHFGFGGHHHB3FGHHB13BFBGFHHHHH4E/EFFHGHHHFHGHFFFHGHFHGFGGFGAFGDCGGH
@M02034:409:000000000-BFKT7:1:2102:15087:6140 1:N:0:33
AAAGTCGAGGTGCCTAAAGTGGCAACCCAGACTACGCATGTTGTTGGTGGTGTAGAGCTTCCTGTAGCCGCATGGCGTTCGTACTTAAATATGGAACTAACCATTCCAATTTTCGCTGTCTCTTATACACATCTCCGAGCCCACGAGACT
+
BBBBBFBABBABGGGGFGGGGGGHHHHGGHHGHHHGGGGGHHHHHHGAFGEFHHHFHHHHHHHHHHHFHEGGGGHGGFGEGGHHHHHHHFGHHHFGHHHHFFGGHFHF4BGHHFEEGEEHHHHHGHFF3FHFCGFFD>DGGFGGGCCGGG
@M02034:409:000000000-BFKT7:1:2102:15964:6144 1:N:0:33
AAAGTCGAGGTGCCTAAAGTGGCAACCCAGACTGGGTAGGGGGTTGGTGGTGTAGAGCTTCCTGTAGCCGCATGGCGTTCGTACTTAAATATGGAACTAACCATTCCAATTTTCGCTGTCTCTTATACACATCTCCGAGCCCACGAGACT
+
CCCCCFBABCBCGGGGGGGGGFGHHHHGGHGGHFHHBFCEFFGFFGGGGGGFHFHFGHGHHHHHGHHHHGGGGGHHGGGGGGHHHHHGFHHHHFDGHHHHHHHHHHGHEGFHHHGGGGGHHGHHBGGHHHHHHHHHG/ACGGHGGGGGGG
@M02034:409:000000000-BFKT7:1:2102:13978:6146 1:N:0:33
AAAGTCGAGGTGCCTAAAGTGGCAACCCAGACTAATAATAATGTTGGTGGTGTAGAGCTTCCTGTAGCCGCATGGCGTTCGTACTTAAATATGGAACTAACCATTCCAATTTTCGCTGTCTCTTATACACATCTCCGAGCCCACGAGACT
+
CCCBBFCBCCBCGGGGGGGGGGGHHHHGGHHGHHHHHHGFGGHHHHHEFGGFHHHHHHHHHHHHHHHHHGGGGGHHGGGGGGHHHHHHHHHHHHHHGHHHHHHHHHGHGHHHHHGGGGGHHHHHHHHHHHHHHGHFGCCGGGGGGGGGGG
@M02034:409:000000000-BFKT7:1:2102:21852:6146 1:N:0:33
AAAGTCGAGGTGCCTAAAGTGGCAACCCAGACTCATTCGTCGGTTGGTGGTGTAGAGCTTCCTGTAGCCGCATGGCGTTCGTACTTAAATATGGAACTAACCATTCCAATTTTCGCTGTCTCTTATACACATCTCCG
+
AB3AAFABBB2AFBGGGFGGGFGGCCFEFDDGHHFHHDGGGGGGEEEEF1AFG3DAEFEGHBHFHGDB@?E0?EH1EFG1EEBGAFB@@FBGHD33BF3BF0FFFGFFHHDGG?EEGEFHFFFGD?BB2G?1@G@@C
@M02034:409:000000000-BFKT7:1:2102:10566:6149 1:N:0:33
AAAGTCGAGGTGCCTAAAGTGGCAACCCAGACTAGTGGTCCTGTTGGTGGTGTAGAGCTTGCTGTAGCCGCATGG
+
BBBBAFBADBBAFGGGGGFFGFFHGHHGGF22GH3GHHHCFGHHFGC222EEA3F555BA3AD5D5FF31E0EEC
@M02034:409:000000000-BFKT7:1:2102:14136:6156 1:N:0:33
AAAGTCGAGGTGCCTAAAGTGGCAACCCAGACTGTGAAGGAGGTTGGTGGTGTAGAGCTTCCTGTAGCCGCATGGCGTTCGTACTTAAATATGGAACTAACCATTCCAATTTTCGCTGTCTCTTATACACATCTCCGAGCCCACGAGACT
+
ABBCAFBCCCABGGGGGGGFGGGHHHHGGHHGHHHHHHHHGHGGHHGGFEEFHGHGGHHHHHHHHGHHHGGGGGHHGGGGGGHHHHHGHHHHHHGGHHHGHHHHGHHHHHHHHHGGGGGHHHHHHHHHHHHHHHHGF@GGGGHGGFGGGG
@M02034:409:000000000-BFKT7:1:2102:10417:6160 1:N:0:33
AAAGTCGAGGTGCCTAAAGTGGCAACCCAGACTCCTCGGAAGGTTGGTGGTGTAGAGCTTCCTGTAGCCGCATGGCGTTCGTACTTAAATATGGATCTAACCTTTCCAATTTTCGAT
+
BBBBBFBBBBBBGGGGGGGGGGGGHHHGGHHGHHFHGGG?FGGHFF?EE1EFE3F5AADGDGHFFEGDFEF?EGG1E1EF>12EGFH3FGHHFF33B3GH303B33F4FGDGG4//B
@M02034:409:000000000-BFKT7:1:2102:15645:6167 1:N:0:33
AAAGTCGAGGTGCCTAAAGTGGCAACCCAGACTATTAATAAGGTTGGTGGTGTAGAGCTTCCTGTAGCCGCATGGCGTTCGTACTTAAATATGGAACTAACCATTCCAATTTTCGCTGTCTCTTATACACATCTCCGAGCCCACGAGACT
+
CCCCCFCCCCCCGGGGGGGGGGGHHHHGGHHGHHHHHHHEDHHHHFGGGGGFGGHBFGHHHHHHHGHHHGGGGGHFGGGGGEBGHGFGHHHHHHHGGHHGHHHGHHGHEFHHHHGGGGGGHHHHHHHHGEGHHHHFG@CGCFHEC?DEDF
@M02034:409:000000000-BFKT7:1:2102:13209:6168 1:N:0:33
AAAGTCGAGGTGCCTAAAGTGGCAACCCAGACTAGGGGTGAGGTTGGTGGTGTAGAGCTTCCTGTAGCCGCATGGCGTTCGTACTTAAATATGGAACTAACCTTCCAATTTTCGCTGTCTCTTATACACATCTCCGAGCCCACGAGACTA
+
AABBBFBBBBBBGFGGGGGGGGGGGHHGGHHGHHHHHGEGEHHGGGGGGGGFFFFDGHHHGHHHHHHHHGGGFGHGGEGGGGHHHHHHHHHHHHFHHHGHFHGGHGGEGHHHHGGGGDHFFFHGHGFHHGGHHGHG?DGFFGGGGGGGG<
@M02034:409:000000000-BFKT7:1:2102:8046:6172 1:N:0:33
AAAGTCGAGGTGCCTAAAGTGGCAACCCAGACTCATCAGCAGGTTGGTGGTGTAGAGCTTCCTGTAGCCGCATGGCGTTCGTACTTAAATATGGAACTAACCATTCCAATTTTCGCTGTCTCTTATACACATCTCCGAGCCCACGAGACT
+
ABBBBFBBBBAAFGGGFGGFGGGHHHHGGHHGHHHHGHHGHHHHHHGGFGAFGGGGHHHHHGHHGFHHHGGGGEHGGEGFEEFHHHFGHHHHGHGFGHHGHFHFHHHFFHHHHHGGGGEHHHHHHHHHGHHHHHHFF/>CGEHGGC?GGH
@M02034:409:000000000-BFKT7:1:2102:24977:6173 1:N:0:33
AAAGTCGAGGTGCCTAAAGTGGCAACCCAGACTGGGGGTGGGGTTGGTGGTGTAGAGCTTCCTGTAGCCGCATGGCGTTCGTACTTAAATATGGAAC
+
AAA1AFAADDAA11FGGGGGF1B0AAG?00AFGHF0EEEEECEGF/>?F/BBF1FBFFGHHFHFHGH2GA?>/EG0>/>?E?BC/GB1GEEGHB11<
@M02034:409:000000000-BFKT7:1:2102:18878:6175 1:N:0:33
AAAGTCGAGGTGCCTAAAGTGGCAACCCAGACTCCGCATCCGGTTGGTGGTGTAGAGCTTCCTGTAGCCGCATGGCGTTCGTACTTAAATATGGAACTAACCATTCCAATTTTCGCTGTCTCTTATACACATCTCCGAGCCCACGAGACT
+
ABCAAFBBCCCCGGGGGGGGGGGHHHGGGHHGHHHGGEEGHGGGGEGEEEEFFGGFGHHHHHHHHHHFHGGCFFHGGGGGGEFHHHHGHHHHHHFHFHHHGHFHHHGGHHHHHGGGGGGHHHHH3GFHGHHHGHGHFC/ACGHGGFGGGG
@M02034:409:000000000-BFKT7:1:2102:23228:6176 1:N:0:33
AAAGTCGAGGTGCCTAAAGTGGCAACCCAGACTAATAATCAGGTTGGTGGTGTAGAGCTTCCTGTAGCCGCATGGCGTTCGTACTTAAATATGGAACTAACCATTCCAATTTTCGCTGTCTCTTATACACATCTCCGAGCCCACGAGACT
+
AAABBFBADBAAFCGGGFGGGGGHGHHF2GHGHHGHHHHGGHHHGGCEFEEF1FGAGGHHHHHGHFGFGEGGGGHGGGGFFGHHHHGG3GHHHGHFFGHHHGBGHHGHHGHHHHGCFGGGHHHHEFDG3FGHGGFHG/B@GAGGGCGDDF
@M02034:409:000000000-BFKT7:1:2102:15650:6184 1:N:0:33
AAAGTCGAGGTGCCTAAAGTGGCAACCCAGACTATTAATAAGGTTGGTGGTGTAGAGCTTCCTGTAGCCGCATGGCGTTCGTACTTAAATATGGAACTAACCATTCCAATTTTCGCTGTCTCTTATACACATCTCCGAGCCCACGAGACT
+
BBBBAF3ABBBBGGGGGGGGGGGHHHHGGHHGHGFFHHHHFHHFGHGGGGEFGFHHHHGHHHHHHHGGHGGGGGHHGGGGGGHHHHHHHHGHHGFGHHGFHHGHGHHGEGHHHEEGGGGGGHGHHHGHGHEHHHHHGB/BDFHGGGGGGD
@M02034:409:000000000-BFKT7:1:2102:5943:6190 1:N:0:33
AAAGTCGAGGTGCCTAAAGTGGCAACCCAGACTGTGTGTAGTGTTGGTGGTGTAGAGCTTCCTGTAGCCGCATGGCGTTCGTACTTAAATATGGAACTAACCATTCCAATTTTCGCTGTCTCTTATACACATCTCCGAGCCCACGAGACT
+
CBCCBFBBCBBCGGGGGGGGFGGHHHGGGHGGHHHHGHHHHHHHHHHFFGEFHHHDGHHHHHHHHGHGGGGEGGG1EEGFEFFGGFGHHHGHHHHEHHGHFFBGGGFFHHHHHBEEGGGFHFHHFFFDDCHHHHHHGDGGGEHGGFGGGF
@M02034:409:000000000-BFKT7:1:2102:23095:6191 1:N:0:33
AAAGTCGAGGTGCCTAAAGTGGCAACCCAGACTCAGCCTGCGGTTGGTGGTGTAGAGCTTCCTGTAGCCGCATGGCGTTCGTACTTAAATATGGAACTAACCATTCCAATTTTCGCTGTCTCTTATACACATCTCCGAGCCCACGAGACT
+
BABBBFB@ABAAGGG5AFFGGGGFHHHGGHGGHHHFHHFGHEEGGGCFFEEFAFGFGFHHFGHHGFHHHGGEGGGCEEGGFDBGHHFFHHBGGHBDHHHFF03FHFB4BBGHH4E/ECEHHHGG?FBF21B1FGDGF/CG@FHG@/CGGH
@M02034:409:000000000-BFKT7:1:2102:25741:6196 1:N:0:33
AAAGTCGAGGTGCCTAAAGTGGCAACCCAGACTGAGCCTGAGGTTGGTGGTGTAGAGCTTCCTGTAGCCGCATGGCGTTCGTACTTAAATATGGAACTAACCATTCCAATTTTCGCTGTCTCTTATACACATCTCCGAGCCCACGAGACT
+
ABBAAFA>ADABGGFF4FGGGGGHCHCEGDEDHHHHFFGG22F3BG2AFDEFA3GFHFBFGFHHAFFFGGFEFGGFGGCFE1FGCGFDGHBBF3@BF3FFFFFGFDBF4B?HFHFFEAEDF4BG?FDH3FDGBGBF?<D/B/<F?C@DFH
@M02034:409:000000000-BFKT7:1:2102:22331:6197 1:N:0:33
AAAGTCGAGGTGCCTAAAGTGGCAACCCAGACTGTGGAGAGGGTTGGTGGTGTAGAGCTTCCTGTAGCCGCATGGCGTTCGTACTTAAATATGGAACTAACCATTCCAATTTTCGCTGTCTCTTATACACATCTCCGAGCCCACGAGACT
+
AABBCFCBBCBBGGGGGGGGGGGHHHHGGHHGHHGHHAFGEGGGGGGEFGEFGFGAFFHHHFHHFFGGGEGEFFHBFGGGGGHHHHHFHHHHHHHBHHHHHGDGHHHHHHHHHHGFGGGHHHHFFHGHFHHHGHHEE<DGGFHGGGGGGH
@M02034:409:000000000-BFKT7:1:2102:13830:6204 1:N:0:33
AAAGTCGAGGTGCCTAAAGTGGCAACCCAGACTTCTCCTCGGGTTGGTGGTGTAGAGCTTCCTGTAGCCGCATGGCGTTCGTACTTAAATATGGAACTAACCATTCCAATTTTCGCTGTCTCTTATACACATCTCCGAGCCCACGAGACT
+
BBBBBFBBBBBBGGGGGGGGGGGHHHHGGGHGHHHHHHHHGEGHFGGEFDEFHGGFGHHHHGHHHHHHHGGGEGHHGGGGGFHHHHHGHHGHHHHHFHHHHHHHHHGGHGHHHHEGGGEHHHHHDGGHHHBHHHHHGC/CCGHGGGGGGH
@M02034:409:000000000-BFKT7:1:2102:9331:6205 1:N:0:33
AAAGTCGAGGTGCCTAAAGTGGCAACCCAGACTAGGGAGCAGGTTGGTGGTGTAGAGCTTCCTGTAGCCGCATGGCGTTCGTACTTAAATATGGAACTAACCATTCCAATTTTCGCTGTCTCTATACACATCTCCGAGCCCACGAGACTA
+
BBBBBFBBBBABGGGGGGGFGGGFHHHGAGHGHHHHHBEGCHHFFGGGEAEFGGGGFGHHHHHHHFGHHGGCGGGEFEGGGGHHHHHHBGHFHHBGFGHHHGGHFHFHFHHHHDEDGGGHHHHHHB?FGFGFFFFFCCCFGHGGGCGGGD
@M02034:409:000000000-BFKT7:1:2102:19334:6215 1:N:0:33
AAAGTCGAGGTGCCTAAAGTGGCAACCCAGACTC
+
BABCCFCBCCCCGGGGGGGGGGGHHHHGGH2FHC
@M02034:409:000000000-BFKT7:1:2102:14321:6218 1:N:0:33
AAAGTCGAGGTGCCTAAAGTGGCAACCCAGACTCAGAATAATGTTGGTGGTGTAGAGCTTCCTGTAGCCGCATGGCGTTCGTACTTAAATATGGAACTAACCATTCCAATTTTCGCTGTCTCTTATACACATCTCCGAGCCCACGAGACT
+
BBBAAFABBBABGGGGGGGGGGGHHHHGGHGEHHFHBGH5GGFHGHHD22EEF3G5FHHHFHGHFEEBDEGCEEF1E?EFEECCGGH3FBFDFB33BEFEC1@FGFFBFGHHH4>EFEGGFHF4?FGFFBFFFGH2C/?@<<GFB/DDAG
@M02034:409:000000000-BFKT7:1:2102:24605:6222 1:N:0:33
AAAGTCGAGGTGCCTAAAGTGGCAACCCAGACTGGTCGTGAGGTTGGTGGTGTAGAGCTTCCTGTAGCCGCATGGCGTTCGTACTTAAATATGGAACTAACCATTCCAATTTTCGTTGTCTCTTATACACATCTCCGAGCCCACGAGACT
+
BBBBBF@ABBBBGGGFB4FBGGGHHHHGGH2FHGHFDFGGFEFBAGABE?GE1AF5DDAEBFFGG5G5AEE?FEC1E1>FE?2?FGF3FFG4B333BBGGB03BB4F4?GGEH?/0?B?GHB3B3B?33F2?2F3FE@/<<F/FDCCGGD
@M02034:409:000000000-BFKT7:1:2102:23185:6225 1:N:0:33
AAAGTCGAGGTGCCTAAAGTGGCAACCCAGACTCCGGCGCCGGTTGGTGGTGTAGAGCTTCCTGTAGCCGCATGGCGTTCGTACTTAAATATGGAACTAACCATTCCAATTTTCGCTGTCTCTTAT
+
BBBBBD?ABDA4FGG5CGGGGFDGHHHGGCHGGFGAEC?EFGGEAE@1?>FE13B5BDFFFGFEG4B43EE/EEGAEEEFDGCEHFHHGHE4F333FG22F02BB3?3?BFGF2<?EA<F2@DF1?
@M02034:409:000000000-BFKT7:1:2102:25866:6232 1:N:0:33
AAAGTCGAGGTGCCTAAAGTGGCAACCCAGACTACTCCTCCGGTTG
+
BBBBBFBBBBABGGGGGGGGGGGHHHHGEHHGHHHDGHFCB2AE2E
@M02034:409:000000000-BFKT7:1:2102:23269:6239 1:N:0:33
AAAGTCGAGGTGCCTAAAGTGGCAACCCAGACTCCTCCTCATGTTGGTGGTGTAGAGCTTCCTGTAGCCGCATGGCGTTCGTACTTAAATATGGAACTAACCATTCCAATTTTCGCTGTCTCTTATACACATCTCCGAGCCCACGAGACT
+
BBBBBFBBBBBBGGGGGGGGGGGHHHGGGHGGHC3F2FF2FFHGHHGGFGGFHHHFFHHHHFHFGBGHHEEAEFFGEEEEGGGHHHF33BGHHH33@GFFHHGE3GFGHHHHHGGGGGFHHGHHGGFFGHHHHGHHD?DCC/FGGGGGGE
@M02034:409:000000000-BFKT7:1:2102:21032:6240 1:N:0:33
AAAGTCGAGGTGCCTAAAGTGGCAACCCAGACTAAGCCTAAGGTTGGTGGTGTAGAGCTTCCTGTAGCCGCATGGCGTTCGTACTTAAATATGGAACTAACCATTCCAATTTTCGCTGTCTCTTATACACATCTCCGAGCCCACGAGACT
+
BBBBBFAAADAAGFGFGGGEGBFGHHHFGAFFGHG3FBG3BGFFGHG2FEEEGFGAFFHHHHGGHHHBFEG0>EHFFGEFEEGHHGF3DGHFHE33BFBFEGDBFGGHHGGGH4EEGDGHHFBG?BB22FFCFGDF?/<BCGGFC?DDGG
@M02034:409:000000000-BFKT7:1:2102:23246:6242 1:N:0:33
AAAGTCGAGGTGCCTAAAGTGGCAACCCAGACTCCTCCTCATGTTGGTGGTGTAGAGCTTCCTGTAGCCGCATGGCGTTCGTACTTAAATATGGAACTAACCATTCCAATTTTCGCTGTCTCTTATACACATCTCCGAGCCCACGAGACT
+
BBABBF@ADDAA4BGFFDGGB4FGHFHGFGAFHFF3B3B2BGHHHHHGGCGGHFHGHGGHHHHFFFGGHGCGGGHHGGG?FGHHHHGFEGFGFEFEHFF@EGHGHEFHHHHHHG@EE/EFHEHHHGD4BFFB?FB?B/B/@AGGCG?EGF
@M02034:409:000000000-BFKT7:1:2102:13774:6250 1:N:0:33
AAAGTCGAGGTGCCTAAAGTGGCAACCCAGACTAAGAAGAAT
+
AAAAAFAADD11FGFGGGGB11BBGHHGG0F0F1F1AFF10A
@M02034:409:000000000-BFKT7:1:2102:8917:6254 1:N:0:33
AAAGTCGAGGTGCCTAAAGTGGCAACCCAGACTAATAATCATGTTGGTGGTGTAGAGCTTCCTGTAGCCGCATGGCGTTCGTACTTAAATATGGAACTAACCATTCCAATTTTCGCTGTCTCTTATACACATCTCCGAGCCCACGAGACT
+
BCCCCFCBCCBAGGGGGGGGGGGHHHHGGHHGHHHHHFHGHHHHHHHGGEFFHHHFGHHFHHHGGFFGFGGEFGHGGGGFFGHHHHGFGGFHHFBGHGBEEGFGHF?FHGHHHFEEFEGFGHGHDF4?4FGHEGG2C/CFGEFGGGFGGG
@M02034:409:000000000-BFKT7:1:2102:9610:6256 1:N:0:33
AAAGTCGAGGTGCCTAAAGTGGCAACCCAGACTCCTTCTCAGGTTGGTGGTGTAGAGCTTCCTGTAGCCGCATGGCGTTCGTACTTAAATATGGAACTAACCATTCCAATTTTCGCTGTCTCTTATACACATCTCCGAGCCCACGAGACT
+
ABAABFABDBBABGGGGGGGGFGH4EHGGHHGHGHHHHHHHGGHFGGEFEGFHDGFGBHHHHHHHHHHGFGEEGHBE>EEEEFHGHHFBF4GHHFFGFHFEFHGHHHFFBFHGFEGGGEGHHHGFGFHDGHFFGFFG/@BDFGFFCFFGH
@M02034:409:000000000-BFKT7:1:2102:20462:6263 1:N:0:33
AAAGTCGAGGTGCCTAAAGTGGCAACCCAGACTGCTTCTTCTGTTGGTGGTGTAGAGCTTCCTGTAGCCGCATGGCGTTCGTACTTAAATATGGAACTAACCATTCCAATTTTCGCTGTCTCTTATACACATCTCCGAGCCCACGAGACT
+
CCCCCFCCCCAAGGGGGGGGGFGHHHHFGHHGHHHHHHHHHGHHHHHFFEGFGHHFGHHHHHHHHHHHHGGGGGHHGGGGGGGHGHHHHHHHHHFGGHHHHHGGHHHHHHHHHHGGGGGHHHGHHHHHHHFHHHGHGCGGGGHGGGCGGG
@M02034:409:000000000-BFKT7:1:2102:6935:6268 1:N:0:33
AAAGTCGAGGTGCCTAAAGTGGCAACCCAGACTGGGTTTGAGGTTGGTGGTGTAGAGCTTCCTGTAGCCGCATGGCGTTCGTACTTAAATATGGAACTAACCATTCCAATTTTCGCTGTCTCTTATACACATCTCCGAGCCCACGAGACT
+
ABABBFAABBAA44FDEGBBGGGHGHHGGHHGGGHHBFEEFFFGGHGEFEEFHFGFGGHHGHEGFAGFHGGEEGHHEFGEFEGHHHGFFHHHHHHFHGGFFFDGFFFGHHHHHGGEGGGFHFGHGGGHFFHHHGGFE@GDGGHGC@CDFF
@M02034:409:000000000-BFKT7:1:2102:15457:6268 1:N:0:33
AAAGTCGAGGTGCCTAAAGTGGCAACCCAGACTCAGCCTAAGGTTGGTGGTGTAGAGCTTCCTGTAGCCGCATGGCGTTCGTACTTAAATATGGAACTAACCATTCCAATTTTCGCTGTCTCTTATACACATCTCCGAGCCCACGAGACT
+
BBBBBFBBBBBBGGGGGDGGGGGHHHHGGHHDHFGHHHH3A3AGFHCAF?EFFFGDGEHHDGGHFEHFGGGCFGHFF>EEFECGHHHDGGHHGFEBGGHH303B3BGF?FFGGEEGGGEF44FGFGHBFG22B3GBD/<CFF/FDDDDGH
@M02034:409:000000000-BFKT7:1:2102:8919:6274 1:N:0:33
AAAGTCGAGGTGCCTAAAGTGGCAACCCAGACTAATAATCATGTTGGTGGTGTAGAGCTTCCTGTAGCCGCATGGCGTTCGTACTTAAATATGGAACTAACCATTCCAATTTTCGCTGTCTCTTATACACATCTCCGAGCCCACGAGACT
+
3>AABFAABBAAGFGFFGGGGGGFGG4EFFHGHHGBGFCGGFFFGHEABAAFGFHDGBFHHGFFHFGHHGGGCEGHGGGEGF21FFFBFFGHGHBFGFH3FGGGGHGFFGHHHEGGGCFDGHGHE44FDBDFGBDB//>CDF/CB//<EF
@M02034:409:000000000-BFKT7:1:2102:11399:6278 1:N:0:33
AAAGTCGAGGTGCCTAAAGTGGCAACCCAGACTCATAATCTGGTTGGTGGTGTAGAGCTTCCTGTAGCCGCATGGCGTTCGTACTTAAATATGGAACTAACCATTCCAATTTTCGCTGTCTCTTATACACATCTCCGAGCCCACGAGACT
+
CCCCCFCABCCBGGGGGGGGGGGHHHHGGGHGHHCHHHHHHFHFHGGFFGFGHHHFHHHHHHHHHHHHHGGGFGHHGGGGGGHHHHFEGHHHHGHFHGFGHHHHHHHHGGHHHHGGGGGHHHHHHHGHDHFHHHFGGCCGGGEGGCGGGF
@M02034:409:000000000-BFKT7:1:2102:8885:6289 1:N:0:33
AAAGTCGAGGTGCCTAAAGTGGCAACCCAGACTCCTCCTCATGTTGGTGGTGTAGAGCTTCCTGTAGCCGCATGGCGTTCGTACTTAAATATGGAACTAACCATTCCAATTTTCGCTGTCTCTTATACACATCTCCGAGCCCACGAGACT
+
A?ABAFBABBBBGGGGGGGGGGGHGGFGGHHGHHHGHHHHHHHHGHHEFEFEGFHBFGHHBHHGGHHFHEGFGFGFEEEFEEHHHHGFGHHHFG33FFFFCFGHHHHGHHHHHGE?GGFFHGHHFHGHBBGHHHHD?/BDDGEEGGGGGH
@M02034:409:000000000-BFKT7:1:2102:15313:6291 1:N:0:33
AAAGTCGAGGTGCCTAAAGTGGCAACCCAGACTACGGGGGCTGTTGGTGGTGTAGAGCTTCCTGTAGCCGCATGGCGTTCGTACTTAAATATGGAACTAACCATTCCAATTTTCGCTGTCTCTTATACACATCTCCGAGCCCACGAGACT
+
BBBBBFBBBBBAGGGGFGGGGGGHHHHGGFHGHHHGGGGGFEFHHHAEF?FFGEG5DBFGFHHHHEHGEGGFFGH1EEGGGEFEHHHF3B4GGG33?GHHGFFFDDGFGFFHHF@?G?DHHHHGBG1GBGEHHHHFD/@@CFHFGCCGGG
@M02034:409:000000000-BFKT7:1:2102:19578:6291 1:N:0:33
AAAGTCGAGGTGCCTAAAGTGGCAACCCAGACTGCGCGGGTTGTTGGTGGTGTAGAGCTTCCTGTAGCCGCATGGCGTTCGTACTTAAATATGGAACTAACCATTCCAATTTTCGCTGTCTCTTATACACATCTCCG
+
BCBCCFBABCBCGGGGGGGGGGGHHHHGGHHGHBGA2AEAABEGHHHGFEFFGHHHHHHHHHHHHHHHHGGGGGGHGGGGGGHHHHHHHHHHHGHHGHHHHHGHHHGHFGHHHHGGGGGHHHHHHGHHBHHGHFG1?
@M02034:409:000000000-BFKT7:1:2102:19303:6292 1:N:0:33
AAAGTCGAGGTGCCTAAAGTGGCAACCCAGACTTCGCCTACTGTTGGTGGTGTAGAGCTTCCTGTAGCCGCATGGCGTTCGTACTTAAATATGGAACTAACCATTCCAATTTTCGCTGTCTCTTATACACATCTCCGAGC
+
ABAABFBBBBBBGGGGFGGGGGGGFGHEGHHGCFDCE?EEFGHHFG2BFAGFF3F5AABGDCFFAFGAFEE0?EG1EEFFEE2FGHH@3EGFGG3BFFGF303FEDFBBGDFD4E/?</B4FBB?3B?F2?GGDG2E//@
@M02034:409:000000000-BFKT7:1:2102:20637:6309 1:N:0:33
AAAGTCGAGGTGCCTAAAGTGGCAACCCAGACTGGTGTGATGGTTGGTGGTGTAGAGCTTCCTGTAGCCGCATGGCGTTCGTACTTAAATATGGAACTAACCATTCCAATTTTCGCTGTCTCTTATACACATCTCCGAGCCCACGAGACT
+
BBBBBFBADBABGGGGGCGGGGGHHHHGGHHGHHHAGAEFFHHHHGGGFEEFGGGEHHHHHHHHHGHHHEFEEGHHEFGGGFHHHHHGHHHHHEFHHHHHHHHHHHFHHHHHHGGGGGGGHHHHHHHHHHHHHHHHG@BCGGHGGGGGGH
@M02034:409:000000000-BFKT7:1:2102:15309:6310 1:N:0:33
AAAGTCGAGGTGCCTAAAGTGGCAACCCAGACTACGGGGGCTGTTGGTGGTGTAGAGCTTCCTGTAGCCGCATGGCGTTCGTACTTAAATATGGAACTAACCATTCCAATTTTCGCTGTCTCTTATACACATC
+
A333>F3ADBBAFFFBBDFBAGAFCDBEFDFGHFGGCG2AEGEBFFGEGDEFFBGB5@33B3BGFF4DF?/EEAGAEAEEEA0FG4D3FG4EGBBD3B31BGBCBBD?DFGGF2BDEGDEFGFF1GBB1F11G
@M02034:409:000000000-BFKT7:1:2102:15080:6325 1:N:0:33
AAAGTCGAGGTGCCTAAAGTGGCAACCCAGACTGGGTTGTCGGTTGGTGGTGTAGAGCTTCCTGTAGCCGCATGGCGTTCGTACTTAAATATGGAACTAACCATTCCAATTTTCGCTGTCTCTTATACACATCTCCGAGCCCACGAGACT
+
BBBBAFAADBBBFGGFGGGGGGGGFHHG2AFGHHDAGGFEF2AEEC?EFEEFGGHAFGGHHHHHHFHHHEGGEGHHGEGGGGFHHHHEGGGHHBB?FGGFHHHHHHGFBGGHHFGGGCDFFHHHGGFGFGFHBGFHF@CG/FAFGC-EDF
@M02034:409:000000000-BFKT7:1:2102:25216:6331 1:N:0:33
AAAGTCGAGGTGCCTAAAGTGGCAACCCAGACTGGGAGTGCGGTTGGTGGTGTAGAGCTTCCTGTAGCCGCATGGCGTTCGTACTTAAATATGGAACTAACCATTCCAATTTTCGCTGTCTCTTATACACATCTCCGAGCCCACGAGACT
+
AAAAAFBBBDBBGGGGGGGGGGGHFHHGGHHGHHGHHGGHHGGEEFGEFEBFGFHHBDHHHHHHHGHHHEFFGGHFEEGFGFHHHHFHHHFHHHGFHHFHGHHHHG4GFHHHHHFFGGGFHHHHDHFHFGHHHG@DE>/>CFHGGGGGGH
@M02034:409:000000000-BFKT7:1:2102:15294:6335 1:N:0:33
AAAGTCGAGGTGCCTAAAGTGGCAACCCAGACTAGGAGTCAGGTTGGTGGTGTAGAGCTTCCTGTAGCCGCATGGCGTTCGTACTTAAATATGGAACTAACCATTCCAATTTTCGCTGTCTCTTATACACATCTCCGAGCCCACGAGACT
+
AAAAAFAADDAAGGGD11BBGDFHHHHFCFCGHGHHCHHHHGHHHHGGFEEFHGHFHHHHHHHHHGHFHGGGGGGGEEGFGGGHHHHEFFHGHGGHFGHEHFFGHHHHHHHHHHGCGCEFHHFGFFFFDC<GHGGBE@GGCGHFGCGGCH
@M02034:409:000000000-BFKT7:1:2102:8453:6342 1:N:0:33
AAAGTCGAGGTGCCTAAAGTGGCAACCCAGACTGGGAATAATGTTGGTGGTGTAGAGCTTCCTGTAGCCGCATGGCGTTCGTACTTAAATATGGAACTAACCATTCCAATTTTCGCTGTCCTTATACACATCTCCGAGCCCACGAGACTA
+
ABBBAFABCCABGGGGGGGGGGGHHHHGGHHGHHHHHHHHHHHHHHHFFFFFFFHGHHHHHHHHHHHGHEGEGGHHGGGGFFHHGHGHEHHHHFFFFHGGHHFGHHFHHHHHHGEFGGGHHHHHHGHHHFGHHGFFCGGGGHGGGGGDHG
@M02034:409:000000000-BFKT7:1:2102:25196:6343 1:N:0:33
AAAGTCGAGGTGCCTAAAGTGGCAACCCAGAC
+
A>3AAB>AD@AAGGGGGGCBGBFFGHHGA2BF
@M02034:409:000000000-BFKT7:1:2102:7906:6354 1:N:0:33
AAAGTCGAGGTGCCTAAAGTGGCAACCCAGACTCC
+
AAAAADAABDBAGGGFGGGGG4FGHHHGGHHGHFH
@M02034:409:000000000-BFKT7:1:2102:13612:6354 1:N:0:33
AAAGTCGAGGTGCCTAAAGTGGCAACCCAGACTGTGAGTCCGGTTGGTGGTGTAGAGCTTCCTGTAGCCGCATGGCGTTCGTACTTAAATATGGAACTAACCATTCCAATTTTCGCTGTCTCTTATACACATCTCCGAGCCCACGAGACT
+
BBBABFBBBDA?GFGFFGGGGGGHHHHGGHHGHHHHFHHHH?FFEFEEFCEFHGGFGFHHHGHHHHHHHGFEEEHHGGGGGGFHHHHGHHFHEHFHFHHCFHBGHHGFGGHHHGGGGDGHGHHHHHDGHBHHGHFH//B?CAEEGGGGFG
@M02034:409:000000000-BFKT7:1:2102:22098:6357 1:N:0:33
AAAGTCGAGGTGCCTAAAGTGGCAACCCAGACTGATTGTTATGTTGGTGGTGTAGAGCTTCCTGTAGCCGCATGGTGTTCGTACTTAAATATGGTACTAACCATTCCAATTTTCGCTGTCTCTTATA
+
BBCCBFBACCBBGGGGGGGGGGGHHHHGGHFAGH3FGGFA5GHHFHG2B2BEF3F5DA3G5BGF55D53AE0EEE55?E5BE2?1BFB@GHBGH44BFGF313B@4B4@FFHH4>?EEEF4?BF4?F
@M02034:409:000000000-BFKT7:1:2102:17898:6364 1:N:0:33
AAAGTCGAGGTGCCTAAAGTGGCAACCCAGACTAGGACGAAGGTTGGTGGTGTAGAGCTTCCTGTAGCCGCATGGCGTTCGTACTTAAATATGGAACTAACCATTCCAATTTTCGCTGTCTCTTATACACATCTCCGAGCCCACGAGACT
+
BBCBCFBCDCBCGGGGGGGGGGGHHHHGGHHGHHHHHHGEEEGHHHGGFEFEA3GBEGHHHHHHHGHGFGGEGGHFEEFGGFFHHHHFHHHDGFFEHFHH3?3GGGFDGGHHHDEGGGFHHGHHFD?GHHHGHHHBE@DGGGFGGGGGGH
@M02034:409:000000000-BFKT7:1:2102:6963:6365 1:N:0:33
AAAGTCGAGGTGCCTAAAGTGGCAACCCAGACTAAGAATAATGTTGGTGGTGTAGAGCTTCCTGTAGCCGCATGGCGTTCGTACTTAAATATGGAACTAACCATTCCAATTTTCGCTGTCTCTTATACACATCTCCGAGCCCACGAGACT
+
BBBCAFCCCBBBGGGGGGGGGGGHHHHGGHHGHHFHHFFFDGHFGHHEFE2BABD5DAFGAFGFGBGFHA0EEEG1EEG1E1B?FF4BGH444G3FFG3BFGGHHBFHGHGHHFEAEAEFF44B4F444FHFCF3BB/D@CCFF@@@?DG
@M02034:409:000000000-BFKT7:1:2102:25351:6366 1:N:0:33
AAAGTCGAGGTGCCTAAAGTGGCAACCCAGACTGGGGGTGAGGTTGGTGGTGTAGAGCTTCCTGTAGCCGCATGGCGTTCGTACTTAAATATGGAACTAACCATTCCAATTTTCGCTGTCTCTTATACACATCTCCGAGCCCACGAGACT
+
ABBBAFAABBBBGGGGGGGGGGGHHHHGGHHGHGGHGGE01FGGFHEAEEEFAAG5GFGFFHGHFGEDGEE/EEGEE?E1?E2GGHHBDBF4FE3??FGHF0?GGEHDDFDHF3B/CDCFHFGG@>FFFFFFFDFDE<ADCFFE-<<AEH
@M02034:409:000000000-BFKT7:1:2102:14051:6368 1:N:0:33
AAAGTCGAGGTGCCTAAAGTGGCAACCCAGACTCAGAATAATGTTGGTGGTGTAGAGCTTCCTGTAGCCGCATGGCGTTCGTACTTAAATATGGAACTAACCATTCCAATTTTCGCTGTCTCTTATACACATCTCCGAGCCCACGAGACT
+
CCCBCFCCCCABGGGGGGGBGFGHHHHGGHHGHHHHHHHCHGHHHHHEFFGGHHHGGHHHHGHHHHHH3EEGFGHHGEGEGFFHHHHFHHHHGHGHHHHHHGHHFHHFHHHHHHGGGFEHHHHHHHFHFGHHGHHFG@CCGGHGGCDGGH
@M02034:409:000000000-BFKT7:1:2102:20810:6370 1:N:0:33
AAAGTCGAGGTGCCTAAAGTGGCAACCCAGACTGCGAGGGGGGTTGGTGGTGTAGAGCTTCCTGTAGCCGCATGGCGTTCGTACTTAAATATGGAACTAACCATTCCAATTTTCGCTGTCTCTTATACACATCTCCGAGCCCACGAGACT
+
BBBBBFAABBBBFFGFGGGGGGGFHHHEGGHCHGHGEFGGGGGGGGGDFDDFGFGFHGHHGGHHHHHHHDGCGGHFDCFEDDGHHHGBFHFHHHGGFGHGFHGFHHGGGGGGGCGGFGGGGGFF;CBCFBBGGGFFG?FFFFFFFFAFFF
@M02034:409:000000000-BFKT7:1:2102:15064:6374 1:N:0:33
AAAGTCGAGGTGCCTAAAGTGGCAACCCAGACTAGGAAGGAGGTTGGTGGTGTAGAGCTTCCTGTAGCCGCATGGCGTTCGTACTTAAATATGGAACTAACCATTCCAATTTTCGCTGTCTCTTATACACATCTCCGAGCCCACGAGACT
+
BABBBFBBBBAAGGGGFFGGGGFFHHHGGHHGFFHGGGHGFHEEFF?EGGGFHHHGGGHHHHHHHHHHEFGGGGHGGGGGGGHHHHHEFHFHHEGHGHHBHFFHHHHHFHGHHHGGGGGGH4FGGH?FGGFHHHHGC/BCDFCFCC/ADF
@M02034:409:000000000-BFKT7:1:2102:13990:6384 1:N:0:33
AAAGTCGAGGTGCCTAAAGTGGCAACCCAGACTTGTTGTGGGGTTGGTGGTGTAGAGCTTCCTGTAGCCGCATGGCGTTCGTACTTAAATATGGAACTAACCATTCCAATTTTCGCTGTCTCTTATACACATCTCCGAGCCCACGAGACT
+
BBBCBFBBDBBCGGGGGGGGGFGGHHHGGHHFHHHFHHHGGGGGGGGGGGEFGHHHHHHHHHHFFGHEHEGGGGHHGGGGEGHFHHHHHHHHHHFHHHGHHHHHHHHHFGHHHGEGGGEGHHHHHHGBFGFHBFGFF<CFGGEGGDGFDF
@M02034:409:000000000-BFKT7:1:2102:15060:6392 1:N:0:33
AAAGTCGAGGTGCCTAAAGTGGCAACCCAGACTCTGAAGGATGTTGGTGGTGTAGAGCTTCCTGTAGCCGCATGGCGTTCGTACTTAAATATGGAACTAACCATTCCAATTTTCGCTGTCTCTTATACACATCTCCGAGCCCACGAGACT
+
CCCCCFCCCCCCGGGGGGGFGGGHHHHGGHGGH33DGH33F3FGGHHGFGFFGGGDGHHHHHHHHHHHFGGGGGHHGFGGFGHHHHHGHHHHHHHGHHHHGHHGHHHHHHHHHFGGGGAEHFHHGHHHHHFHGHGFF/DGGGHGGGGGDF
@M02034:409:000000000-BFKT7:1:2102:20734:6397 1:N:0:33
AAAGTCGAGGTGCCTAAAGTGGCAACCCAGACTAAGGAGCAGGTTGGTGGTGTAGAGCTTCCTGTAGCCGCATGGCGTTCGTACTTAAATATGGAACTAACCATTCCAATTTTCGCTGTCTCTTATACACATCTCCG
+
ABBAA5A>3AAACBFFGGGAFCA4FABECGHGCHBFHHGCGBEBB2?2AEEFGDG5AFHFGBGFFFF5FEE0E?HGGGGA?EF1FGD33FGGFHEFFHECFCHF3FDF?GGHHFEAAEG3GHFDFHFFD?FFF?F1C
@M02034:409:000000000-BFKT7:1:2102:14168:6400 1:N:0:33
AAAGTCGAGGTGCCTAAAGTGGCAACCCAGACTCCGCATGCGGTTGGTGGTGTAGAGCTTCCTGTAGCCGCATGGCGTTCGTACTTAAATATGGAACTAACCATTCCAATTTTCGCTGTCTCTTATACACATCTCCGAGCCCACGAGACT
+
BBCCCFABBBABGGGGGGGFGGGHHHHGGHHGHGHGGGGGHGGGGGGEGGFFGGGFHHHHHHHFHHHEHFGGGGHFFFGGGGHHGHHGHHHHHHHGHHHHHHHHHHHGHHHHHHGGGGDGHHHHHHHHHHGHHGHFB<@DCGHGGCFGGH
@M02034:409:000000000-BFKT7:1:2102:13643:6404 1:N:0:33
AAAGTCGAGGTGCCTAAAGTGGCAACCCAGACTCCGCAGCATGTTGGTGGTGTAGAGCTTCCTGTAGCCGCATGGCGTTCGTACTTAAATATGGAACTAACCATTCCAATTTTCGCT
+
?ABBBFBADBABGCGGFGGFFDDBFEFFGHHGGBGGFE2EAB3GHFAEF1BFH3D5B5AFGFHFHFHGHAC@AEHFE1>?EE1GGFD@GF4B4FF3FF3FGF3FGEG44B?GG4//E
@M02034:409:000000000-BFKT7:1:2102:18630:6407 1:N:0:33
AAAGTCGAGGTGCCTAAAGTGGCAACCCAGACTTGTACTTCTGTTGGTGGTGTAGAGCTTCCTGTAGCCGCATGGCGTTCGTACTTAAATATGGAACTAACCATTCCAATTTTCGCTGTCTCTTATACACATCTCCGAGCCCACGAGACT
+
AAAAAFAA>D>ABAFFFGGFGFFBGFHEFFF0GHHAADGF1BDHHGH/F/BBGBF2GGHHHFFFGHH2BB//AEHF@>E/EEEFGHEBHHEGF1@1FEGHFFD@DHFHFGFHGBEEECEGHHHHEFG2F1BFFBF1C</<CEEFBC?EGH
@M02034:409:000000000-BFKT7:1:2102:15050:6407 1:N:0:33
AAAGTCGAGGTGCCTAAAGTGGCAACCCAGACTCTGAATAATGTTGGTGGTGTAGAGCTTCCTGTAGCCGCATGGCGTTCGTACTTAAATATGGAACTAACCATTCCAATTTTCGCTGTCTCTTATACACATCTCCGAGCCCACGAGACT
+
AAABBFBBB@A@FGGFGGGGGGGHGHHGGHHGHGHHF5FAAFGHHHHEF2EFA3GDFHGHGHHHHGGEHGGCEGF1EEGGGGBHGHHHHHHHHH33GHDG313FFFGFBGHHHHEGGEEHHHHF4FFFFHDHHHHE??CCDFCF?>CADG
@M02034:409:000000000-BFKT7:1:2102:22424:6408 1:N:0:33
AAAGTCGAGGTGCCTAAAGTGGCAACCCAGACTAGATTAATGTTGGTGGTGTAGAGCTTCCTGTAGCCGCATGGCGTTCGTACTTAAATATGGAACTAACCATTCCAATTTTCGCTGTCTCTTATACACATCTCCGAGCCCACGAGACT
+
BCCCAFCCCCBBGGGGGGGGGGGHHHHGGGHGHHHHHHHHHHGHHHFFGBFGFHHHHHHHHHHH5FDGEAFEEHFFEGFEFHEHHFFHHHHHHGFGHHHHHHGGHFHFHHHHFGEEFFGHHFHGHHGHHGFGGG2C/@CGGHGG/CGFG
@M02034:409:000000000-BFKT7:1:2102:24442:6428 1:N:0:33
AAAGTCGAGGTGCCTAAAGTGGCAACCCAGACTCAGCCGCAGGTTGGTGGTGTAGAGCTTCCTGTAGCCGCATGGCGTTCGTACTTAAATATGGAACTAACCATTCCAATTTTCGCTGTCTCTTATACACATCTCCGAGCCCACGAGAC
+
AAAAAFAADD1AFGGGG1FGG1FGHHHFGHHGHB1FE0EA//EFGGGGGGEFGGHHHHHHFGHHHHHGHEEGGGHHGCGFEGHHHHH1@GGFGGBBFGGHHHHHHHHGHHHHHHGGG/BGFHHH>FGHFHHHFG>FG/<C/FHGCGGGG
@M02034:409:000000000-BFKT7:1:2102:15934:6435 1:N:0:33
AAAGTCGAGGTGCCTAAAGTGGCAACCCAGACTAAGTATGATGTTGGTGGTGTAGAGCTTCCTGTAGCCGCATGGCGTTCGTACTTAAATATGGAACTAACCATTCCAATTTTCGCTGTCTCTTATACACATCTCCGAGCCCACGAGACT
+
BBBBBFABBBABGGGGGBEFGGGHHHHGGGHGHHGFDGHHHHHHHHHEFEEFGBGBGHHHHGHGHFHGHFCEGGHGE>FEEEFHHHHFGHHHHFGFGHHHGFHGFHHGGHHHHEEEGFEGHFHHHHHHHFHHHGFBE<CGCFHCDDCEGH
@M02034:409:000000000-BFKT7:1:2102:10939:6438 1:N:0:33
AAAGTCGAGGTGCCTAAAGTGGCAACCCAGACTCATACGCTGGTTGGTGGTGTAGAGCTTCCTGTAGCCGCATGGCGTTCGTACTTAAATATGGAACTAACCATTCCAATTTTCGCTGTCTCTTATACACATCTCCGAGCCCACGAGACT
+
BBBBBFCCCCCCGGGGGGGGGGGGHHHGGHHGHHHHHHGGGGGGGGGFFGFFHFHGHHHHHGHHGGHGHGGGGGHHEFGGFEHHHHGFHHHHGHHHHGHHHHHHHHHHHHHHHGGGGGGHHGHHHHHHFFHFHHFFFC?CCGHGGGGGGH
@M02034:409:000000000-BFKT7:1:2102:13326:6440 1:N:0:33
AAAGTCGAGGTGCCTAAAGTGGCAACCCAGACTGGTCCTGGGGTTGGTGGTGTAGAGCTTCCTGTAGCCGCATGGCGTTCGTACTTAAATATGGTACTAACCATTCCAATTTTTGCTGTCTCTTATACACATCTCGGAGCCCACGAGACT
+
BBBBBFBBBBAAGGGGGFFGGGGHHHHGGHHCCGHHGFHHHFGGGCEFCDGEB3D5F53B5FEDB5BA@?E0BEA1/?E??12??FG33BFEF344BBGH303B34B44B3F?4/3BB?344B?3B33F2D2BDG0?/><<FFG?/<CCG
@M02034:409:000000000-BFKT7:1:2102:9058:6449 1:N:0:33
AAAGTCGAGGTGCCTAAAGTGGCAACCCAGACTCATAGTTCTGTTGGTGGTGTAGAGCTTCCTGTAGCCGCATGGCGTTCGTACTTAAATATGGAACTAACCATTCCAATTTTCGCTGTCTCTTATACACATCTCCGAGCCCACGAGACT
+
BBBCCFCCCCCBFGGGGGGGGGGGHHHGGHHGGHHHHHHHHHHHHHHFFGFFGGGGGHHHHHHFHGHFHFGGGGHHGGGGGFHHHHHEGHHHHHGHGHHGFHGGHHGHHHHHHHGFGGGHHHHHHHHHFHHHHHHHF/BCGGHGGGFGGH
@M02034:409:000000000-BFKT7:1:2102:23541:6458 1:N:0:33
AAAGTCGAGGTGCCTAAAGTGGCAACCCAGACTAATGCTACGGTTGGCGGTGTTGAGCTTCCTGTAGCCGCATGGCGCTCGTACTTAAATAT
+
ABAAAFAABDAAGGGGG4GFGGGFFGGGGHGFHGHFFGFF5E2FFEE3A00AB11D33DE53DG5E55BE/>BEH1>1>1>>/?/DB3B??G
@M02034:409:000000000-BFKT7:1:2102:16550:6485 1:N:0:33
AAAGTCGAGGTGCCTAAAGTGGCAACCCAGACTAAGGCTTCGGTTGGTGGTGTAGAGCTTCCTGTAGCCGCATGGCGTTCGTACTTAAATATGGAACTAACCATTCCAATTTTCGCTGTCTCTTATACACATCTCCGAGCCCACGAGACT
+
BCCCBFBBCCCCGGGGGGGGGGGHHHHGGHHGHDAFFFH3F2BFFEEGE1FCABFAAFGF5GHHHBGEDEG0EEGECEGE?E2EFGH33FHGHGB3FGGH303FD?EBBFGHHFEFGD<DHHGGFGDGHFHHHHHFF</BBFFGGGGCFE
@M02034:409:000000000-BFKT7:1:2102:12002:6485 1:N:0:33
AAAGTCGAGGTGCCTAAAGTGGCAACCCAGACTGGGCGTAGTGTTGGTGGTGTAGAGCTTCCTGTAGCCGCATGGCGTTCGTACTTAAATATGGAACTAACCATTCCAATTTTCGCTGTCTCTTATACACATCTCCGAGCCCACGAGACT
+
CCCCCFCCCCCCGGGGGGGGGGGHHHHGGHHGH3AF222AE2BFFHHEFGEFFGHGHHHHHHHHHHHHHGGGGGHHGGGGGGHHGHHHHHHHHHHHHHGGHHFGHHHHFHHHHHGGGGGHHHHHFHHHHHHHHHHHE>DGGGHGGGGGG<
@M02034:409:000000000-BFKT7:1:2102:5667:6489 1:N:0:33
AAAGTCGAGGTGCCTAAAGTGGCAACCCAGACTACTACTCATGTTGGTGGTGTAGAGCTTCCTGTAGCCGCATGGCGTTCGTACTTAAATATGGAACTAACCATTCCAATTTTCGCTGTCTCTTATACACATCTCCGAGCC
+
BAA@BB3ADBAAFFFFADGGGBFB4BGEFHHFCFHH5GFHBG5EFA2AFGDFHGFDBFGHD3FGHHHHHE?AEEA?EDGFEE21FGBB@FBF4EFGGF3@@?3F3B?B?FDGDBE/E?E3?4BGE44B4B2??B32C/</<
@M02034:409:000000000-BFKT7:1:2102:13292:6490 1:N:0:33
AAAGTCGAGGTGCCTAAAGTGGCAACCCAGACTGTGCCGCAGGTTGGTGGTGTAGAGCTTCCTGTAGCCGCATGGCGTTCGTACTTAAATATGGAACTAACTATTCCAATTTTCGCTGTCTCTTATCCACATCTCCGAGCCCACGAGACT
+
BBBBBFBBBBABFGGGGGGGGGGHHHHGGGHGHHBGDDE2AEFHDH?A1AEAA3D555BFEGHHF5F53BE0EEG1>>EFE>2FGFB3BBE4F3??FFHHG3FB???4BBGHH4@EGDDFFFGF3B3BF22?<FGFC//@<FEFDGGDDF
@M02034:409:000000000-BFKT7:1:2102:22704:6497 1:N:0:33
AAAGTCGAGGTGCCTAAAGTGGCAACCCAGACTGGGGCGAAGGTTGGTGGTGTAGAGCTTCCTGTAGCCGCATGGCGTTCGTACTTAAATATGGAACTAACCATTCCAATTTTCGCTGTCTCTTATACACATCTCCGAGCCCACGAGACT
+
AB3AB5ABBBAAC4GFGGGBFDFFFHFEFEGGFGHGGDEAE0EEFHG1B11BB@F5GBGGH3FDBGHD3E>/EEH1E>E???BCGGF3GGBHHGFGFHHHHGHHHHHEGGHHHFCDFEEFFHFG1F>FGGHHFGF1A/@CG..FC>CFGH
@M02034:409:000000000-BFKT7:1:2102:7737:6504 1:N:0:33
AAAGTCGAGGTGCTAAAGTGGCAACCCAGACTGATCCGCGGGTTGGTGGTGTAGAGCTTCCTGTAGCCGCATGGCGTTCGTACTTAAATATGGAACTAACCATTCCAATTTTCGCTGTCTCTTATACACATCTCCGAGCCCACGAGACTA
+
BBAAAFBABBAAGFAGGFGGGGGHHHGDHHFHFFGHHGGGGCEFFGEFGEFFFF@FDFGBGHHHGGGHE/EEFH1EEGFGEFGHHDFGHHHGHFBFFEFGHFFGHHFHHHHHDDBDGEFGGGHHHFFFF2GCGFDECGGGEGGCCDAAD<
@M02034:409:000000000-BFKT7:1:2102:5661:6506 1:N:0:33
AAAGTCGAGGTGCCTAAAGTGGCAACCCAGACTACTACTCATGTTGGTGGTGTAGAGCTTCCTGTAGCCGCATGGCGTTCGTACTTAAATATGGAACTAACCATTCCAATTTTCGCTGTCTCTTATACACATCTCCGAGCCCACGAGACT
+
AABAAFBBBBBCGGG5FGGGGGGHHHHGGHHGHHHHFHHHHGHGFHHGFGEFHGFFGHHHHHHHGGHGHEEEEFH?EFGFFFHFHHGBGHEGHFFDGFFGCEGBF?GFHHHHHBEEFGGGFFGHGHBFGFHHFG3BCB?>BF<FCDGGGF
@M02034:409:000000000-BFKT7:1:2102:10708:6512 1:N:0:33
AAAGTCGAGGTGCCTAAAGTGGCAACCCAGACTCATAATCCGGTTGGTGGTGTAGAGCTTCCTGTAGCCGCATGGCGTTCGTACTTAAATATGGAACTAACCATTCCAATTTTCGCTGTCTCTTATACACATCTCCGAGCCCACGAGACT
+
BCCBBFBBCCBCGGGGGGGGGGGHHHHGGHHGHHHHHHHHHGGEGFCAFEEGGGFFGHHHHHHHHGGGHGGEFGHFFEGEGEFFHHHEFHHHGHFFHHHHFFBGHHFHHHHHGHGGGGGHHHHHGHHGFFFFHFFFEBDGGGHFC/AAEG
@M02034:409:000000000-BFKT7:1:2102:14241:6524 1:N:0:33
AAAGTCGAGGTGCCTAAAGTGGCAACCCAGACTACTTCTCAGGTTGGTGGTGTAGAGCTTCCTGTAGCCGCATGGCGTTCGTACTTAAATATGGAACTAACCATTCCAATTTTCGCTGTCTCTTATACACATCTCCGAGCCCACGAGACT
+
BBBBBFBBBBBBGGGGGGGGGGGHHHHGGHHGHHHHHHHHHHHGGHCEFFFFGHHHHHHHHHHHHHHHHGGGGGHHGGGGGGHFGHHGHHHHHHHHHHHHHHGHHHGHHHHHHHGGGGGHHHHHHHEFHHHHHFGGGG?CGGHGFGGGGG
@M02034:409:000000000-BFKT7:1:2102:9685:6527 1:N:0:33
AAAGTCGAGGTGCCTAAAGTGGCAACCCAGACTACTCCTCCTGTTGGTGGTGTAGAGCTTCCTGTAGCCGCATGGCGTTCGTACTTAAATATGGAACTAACCATTCCAATTTTCGCTGTCTCTTATACACATCT
+
AA1AAFA?DDAAGGGG11BFEGFGHHHE0FGGHHHHHHHHFGHHBF/EG/BFFBFDB1EGHFHHF2F2EAA/EGHCGGEEFGHEFHDGBFE2FGF1CGGF1F1BF>>2GGGHG2E/EC<12BFGBGGGB11CCG
@M02034:409:000000000-BFKT7:1:2102:11850:6542 1:N:0:33
AAAGTCGAGGTGCCTAAAGTGGCAACCCAGACTGAGGCGGGGGTTGGGGGTGTAGAGCTTCCTGTAGCCGCATGGCGTTCGTACTTAAATATGGAACTAACCATTCCAATTTTCGCTGT
+
ABBCBFCCCCBBGGGGGGGGGGGGHHGGGHHGHHHHGGGGEEG/E/E/>E/>@2??F2BGBFFG?>>2FD//?DH0A/A/<<<FGG1FFFBGFF1<<C<CCG0<D0D=GGHHH0=.C.:
@M02034:409:000000000-BFKT7:1:2102:6521:6544 1:N:0:33
AAAGTCGAGGTGCCTAAAGTGGCAACCCAGACTCTGTCGAGTGTTGGTGGTGTAGAGCTTCCTGTAGCCGCATGGCGTTCGTACTTAAAGATGGAACTAACCATTCCAATTTTCGCTGTCTCTTATACACATCTCCGAGCCCACGAGACT
+
AAAABFABBBBAFGFEFBF6BBFFFHF2AFCFHHHGHHFGGFFGHHH2FF1BBBD5GFHHBBGHFHHHHG0EFEFGCAEFEECGHHGBB43@BGC@3BEB30FGGHHHGHHHHEEGGEEFGHFFGFBF?GFGHHGBA@CC/FEA//<DDG
@M02034:409:000000000-BFKT7:1:2102:14399:6551 1:N:0:33
AAAGTCGAGGTGCCTAAAGTGGCAACCCAGACTCAGCCTCCGGTTGGTGGTGTAGAGCTTCCTGTAGCCGCATGGCGTTCGTACTTAAATATGGAACTAACCATTCCAATTTTCGCTGTCTCTTATACACATCTCCGAGCCCACGAGACT
+
CCCCBFBABBCBGGGGGGGGGGGHHHHGGHHGHHHHHHHHHGFGEGGGFGGFFBGFGHGHHHHHGHHFHGGGGGHGEGGGFFCGHHGFHHHHHHHGHHGHHGFGHHEHFGHHHHGGGGGGHGGHGHHHFHGGHGF2D?CFGGHGGFFGGH
@M02034:409:000000000-BFKT7:1:2102:14114:6552 1:N:0:33
AAAGTCGAGGTGCCTAAAGTGGCAACCCAGACTAGTGAGAGGGTTGGTGGTGTAGAGCTTCCTGTAGCCGCATGGCGTTCGTACTTAAATATGGAACTAACCATTCCAATTTTCGCTGTCTCTTATACACATCTCCGAGCCCACGAGACT
+
ABABBFBBBBBBGGGGGGGGGGGHHHHGGHHGHHHGHFGEGGGGGGGFFEEFGHHHHHHHHHHHHHHGHGGGGGHHGEGGGFHHHHHHHHGHHHHHFHHHFHHHHHHGGHHHHHGGGGGGHGHHHHHHFHHHHHHGG>CCDGHGGCGGGH
@M02034:409:000000000-BFKT7:1:2102:6503:6555 1:N:0:33
AAAGTCGAGGTGCCTAAAGTGGCAACCCAGACTCTGTCGTGTGTTGGTGGTGTAGAGC
+
CCCCCFBBCCBCGGGGGGGGGGGHHHHGGHGGHFFFGBF2BGHHHHAAA1EF13D555
@M02034:409:000000000-BFKT7:1:2102:24601:6557 1:N:0:33
AAAGTCGAGGTGCCTAAAGTGGCAACCCAGACTAATAATCAGGTTGGTGGTGTAGAGCTTCCTGTAGCCGCATGGCGTTCGTACTTAAATATGGAACTAACCATTCCAATTTTCGCTGTCTCTTATACACATCTCCGAGCCCACGAGACT
+
ABAABFBB?DAAFGGFGFFFGGAFHHHGFHHGHHCHHHHHFFGGHHGGGDFFGHHFHHHHHGFHHGHGHEEEGEGFGGGEEEHHHHHHFHHGG3FFGGFGFHHHHHHHHHHHHHGGGFGHHFHHFGFDGEFFGG?BC<@C@FHGG@CEEG
@M02034:409:000000000-BFKT7:1:2102:10598:6582 1:N:0:33
AAAGTCGAGGTGCCTAAAGTGGCAACCCAGACTCCTCCGACGGTTGGTGGTGTAGAGCTTCCTGTAGCCGCATGGCGTTCGTACTTAAATATGGAACTAACCATTCCAATTTTCGCTGTCTCTTATACACAT
+
ABBB?BAADB?AGFGGGGGGGGGHFAGGGHCEHHHHHHGGGGGAF0AEAEAFGGFGHHGHHHHHFHGHHGCGFECFEFGEGGFHHHFGFHFG4FG3GGFBG03BDGEGEGDGH2B?EADFGFHBFG2@211F
@M02034:409:000000000-BFKT7:1:2102:6804:6583 1:N:0:33
AAAGTCGAGGTGCCTAAAGTGGCAACCCAGACTGTGAAGACGGTTGGTGGTGTAGAGCTTCCTGTAGCCGCATGGCGTTCGTACTTAAATATGGAACTAACCATTCCAATTTTCGCTGTCTCTTATACACATCTCCGAGCCCACGAGACT
+
BCCCBFCBCCABGGGGGGGGGGGHHHHGGHHGHHHHHHHHHGGGGGGGFGEFGHHFGHHHEHHHHGHGGGGGGGHHGGGGGGFHHHHHHHHHHHHHGHHGHHHHHHGGHHHHHHGGGGGHHHHHHHHHGHHHHHGFGCGGGGHGGGGGGG
@M02034:409:000000000-BFKT7:1:2102:10609:6600 1:N:0:33
AAAGTCGAGGTGCCTAAAGTGGCAACCCAGACTCCTCCGACGGTTGGTGGTGTAGAGCTTCCTGTAGCCGCATGGCGTTCGTACTTAAATATGGAACTAACCATTCCAATTTTCGCTGTCTCTTATACACATCTCCGAGCCCACGAGACT
+
BCCCAFBBCCBCGGGGGGGGGGGHHHHGGHHGHHHHHHGGGGGGGECEFAFFAAF5DFGHGGHHHFGFFFGEGEG1EEEGEEFHHFHFHHHBBE33GHHH??3FGDHBHHHHHBCFGDAGHHHHFGHGGGGFGHHED/ACGCG/@@@GFH
@M02034:409:000000000-BFKT7:1:2102:21004:6601 1:N:0:33
AAAGTCGAGGTGCCTAAAGTGGCAACCCAGACTCATCAGCCTGTTGGTGGTGTAGAGCTTCCTGTAGCCGCATGGCGTTCGTACTTAAATATGGAACTAACCATTCCAATTTTCGCTGTCTCTTATACACATCTCCGAGCCCACGAGACT
+
CCBCCFCBDBBBGGGGGGGGGGGHHHHGGGHGHH3AGGHHFFGHHHHFGGGFHHHGHHHHHHHHHHHHHGGCEGHHGGGGGFFGHHHFHHHHHHGGGHG3FHHHFHGHFGHHHEGGGGGHHHHHHHFG3GGHGHHHG/@CCG/CDCC/AD
@M02034:409:000000000-BFKT7:1:2102:10583:6604 1:N:0:33
AAAGTCGAGGTGCCTAAAGTGGCAACCCAGACTCCTCCGACGG
+
11>A1B1>1@1AGFFFCFBGGGGHFHFEEHEEF11BB0B/A/E
@M02034:409:000000000-BFKT7:1:2102:17641:6609 1:N:0:33
AAAGTCGAGGTGCCTAAAGAGGCAACCCAGACTGCTAAGAATGTTGGTGGTGTAGAGCTTCCTGTAGCCGCATGGCGTTCGTACTTAAATATGGAACTAACCATTCCAATTTTCGCTGTCTCTTATACACATCTCCGAGCCCACGAGACT
+
BBBBBFBBBBABGGGGGGGCGGGGHHHGGHHGHHGHHHHGHHHHHHHGFGEFHHHHHHHHHHHHHHHHHFGGGGHHGGGGGGHHHHHHHHHHHGFGGHHHHHHGHHHHHGHHHHGGGGGHHGHHHHHHFHHGHHEGF/DFGGHGGGGGGH
@M02034:409:000000000-BFKT7:1:2102:23491:6610 1:N:0:33
AAAGTCGAGGTGCCTAAAGTGGCAACCCAGACTAATACGAATGTTGGTGGTGTAGAGCTTCCTGTAGCCGCATGGCGTTCGTACTTAAATATGGAACTAACCATTCCAATTTTCGCTGTCTCTTATACACATCTCCGAGCCCACGAGACT
+
BBBBBFBBBBBBGGGGGGGGGGFFHHHGGHHGHHHHHHAF2GGHHHHGGG?FHHHFHHHHDGHHGGGFFEEEGGHGGGGGGGHHHHFHHHGHHHHHGHHHFHHHGFBFGHGHHGGEGGGFGDHHBGDFFHHHGHFGF/DCCEHEGCCGGG
@M02034:409:000000000-BFKT7:1:2102:22874:6612 1:N:0:33
AAAGTCGAGGTGCCTAAAGTGGCAACCCAGACTGGGCAGATGGTTGGTGGTGTAGAGCTTCCTGTAGCCGCATGGCGTTCGTACTTAAATATGGAACTAACCATTCCAATTTTCGCTGTCTCTTATACACATCTCCGAGCCCACGAGACT
+
BBBBBFBBBBABGGGGGGGGFGGHHHGFGHGGHHHHHHG2FGGHG2EEFFEFGFHFHHHHHGHHFGHHHGGCEGHFGGGGGFBHHHGFHHGFHEFBGHHFHFHHHHGHHHHHHFFGGEGHHHHHFGGFEFFHHHHHEBDFCCCGGCFGGH
@M02034:409:000000000-BFKT7:1:2102:19455:6620 1:N:0:33
AAAGTCGAGGTGCCTAAAGTGGCAACCCAGACTGCGGGTGGGGTTGGTGGTGTAGAGCTTCCTGTAGCCGCATGGCGTTCGTACTTAAATATGGAACTAACCATTCCAATTTTCGCTGTCTCTTATACACATCTCCGAGCCC
+
AAAAAFA1A?AAGCGG1FGEGGGGFGGG0AFGBHGFEGGGGCEAEEGFFF?F/1D2@@BGFHHHGFH2@BE/?EGFEFGAE?B?FFHBFFBEFE1<<<B110B1GBDFFFGHH2<CGC<GFHHHFGFGF<F1F?F1C/@C-F
@M02034:409:000000000-BFKT7:1:2102:17645:6627 1:N:0:33
AAAGTCGAGGTGCCTAAAGAGGCAACCCAGACTGCTAAGAATGTTGGTGGTGTAGAGCTTCCTGTAGCCGCATGGCGTTCGTACTTAAATATGGAACTAACCATTCCAATTTTCGCTGTCTCTTATACACATCTCCGAGCCCACGAGACT
+
AAAAAFBBBBABCFGGGGGBGGGFHHGGGHHGHHHHCHHFHHHFGHHEFG?FGFGGGHHGGFHHGGGGGGGGGGGHGGGGEFHHHHHGHHGHHHHGGHGGEHHGHFBGHHHHHHGGGGGHGHGHHHHFHHEFFGHHDCD/CEEG?DGDDG
@M02034:409:000000000-BFKT7:1:2102:10446:6629 1:N:0:33
AAAGTCGAGGTGCCTAAAGTGGCAACCCAGACTCCTAATCAGGTTGGTGGTGTAGAGCTTCCTGTAGCCGCATGGCGTTCGTACTTAAATATGGAACTAACCATTCCAATTTTCGCTGTCTCTTATACACATCTCCGAGCCCACGAGACT
+
ABBBAFBBBBAAGGGGGGGFGGGHHHGDGHHEEHGHHHHGHHHGGHEGFF1BFGHFHHHHGHHHGGHFHEGEGGHGGGGGGGHHHHHHHHGHHHHHFHHHHHGHHHHHHHHHHFGGGGGGHGHHGHGHHHEHFGGHDCDGGGHGGGGGGG
@M02034:409:000000000-BFKT7:1:2102:8210:6632 1:N:0:33
AAAGTCGAGGTGCCTAAAGTGGCAACCCAGACTGGTCATTATGTTGGTGGTGTAGAGCTTCCTGTAGCCGCATGGCGTTCGTACTTAAATATGGAACTAACCATTCCAATTTTCGCTGTCTCTTATACACATCTCCGAGCCCACGAGACT
+
BBCCBFCCCCBCGGGGGGGGGGGHHHHGGHHGHHAGFFHFBGHHHHHGGGFFGHHEHHHHHHHHHFHHHGGGGGHHGGGGFGHHHHHHGHHHHHGFHHHHHHHHHHGHFHHHHHGGGGGHHHHHHHHHHGHHHHGHG?CGGGHGGGGGGG
@M02034:409:000000000-BFKT7:1:2102:5370:6634 1:N:0:33
AAAGTCGAGGTGCCTAAAGTGGCAACCCAGACTTATAAGAATGTTGGTGGTGTAGAGCTTCCTGTAGCCGCATGGCGTTCGTACTTAAATATGGAACTAACCATTCCAATTTTCGCTGTCTCTTATACACATCTCCGATCCCACGAGACT
+
AAAAABA>>1>>AFBB1ABFFFFHGGCAFHFGHHGFFGH11FBAGDGEFEEFCB1BBB1GGCHHF2FGHEEGG?HHGCGAFEBGFGG11@FGF1B1FE1B@FFF1>>B2BFFHGECE/EBDDGH1B222B11FGGH?//<CG1F//>ECF
@M02034:409:000000000-BFKT7:1:2102:8865:6634 1:N:0:33
AAAGTCGAGGTGCCTAAAGTGGCAACCCAGACT
+
CCCCCFCBCCCCGGGGGGGGGGGHHHHGGHHGH
@M02034:409:000000000-BFKT7:1:2102:11671:6635 1:N:0:33
AAAGTCGAGGTGCCTAAAGTGGCAACCCAGACTCCGTCTATGGTTGGTGGTGTAGAGCTTCCTGTAGCCGCATGGCGTTCGTACTTAAATATGGAACTAACCATTCCAATTTTCGCTGTCTCTTATACACATCTCCGAGCCCACGAGACT
+
BBCCBFBBBBCBGGGGGGGFGGGFHHHGGHHGHHHGHHHGHHHHGGGAFEEFGHHHHHHHHHHHGGHHHGGGGGHHFEFGFEGHHHHHFGGHHHHHHHHHGHHHHHHHHHHHHGGGGGGHHHHHHHHHGHHHHHFFGCCCFEHGGGGGGH
@M02034:409:000000000-BFKT7:1:2102:20525:6640 1:N:0:33
AAAGTCGAGGTGCCTAAAGTGGCAACCCAGACTGCTGGGGGGGTTGGTGGTGTAGAGCTTCCTGTAGCCGCATGGCGTTCGTACTTAAATATGGAACTAACCATTCCAATTTTCGCTGTCTCTTATACACATCTCCGAGCCCACGAGACT
+
CCBCCFABCBAAGGGGGGGGGGGGHHGEFHHGFHHHHHGGGGGDCGGFEFDEGFFBFGGGGGGGGFGBFGAAFGGFFFFFFDFFFFFFFFFFFFFFFFFFFFFFFFFFFFFFFFDDFFFFFFFFFFFFFFFFFFFBD:CCDFFFFFFFFF
@M02034:409:000000000-BFKT7:1:2102:19017:6646 1:N:0:33
AAAGTCGAGGTGCCTAAAGTGGCAACCCAGACTTTTAAGAATGTTGGTGGTGTAGAGCTTCCTGTAGCCGCATGGCGTTCGTACTTAAATATGGAACTAACCATTCCAATTTTCGCTGTCTCTTATACACATCTCCGAGCCCACGAGACT
+
AAA>ADABBBAAFGGGGGGFG4FFHHHEFHHGHHHGHGGAGFEHHEHEF2AFG3G5GGHHHHHFGGHGHFECEFH1EEEFFEHF?GFDGGFHHEGFGGHHHGFGGHFEFGHHGBEDFGEHDGGDGEBDECDGGHHBE@DCGEGGGGCGGH
@M02034:409:000000000-BFKT7:1:2102:18044:6648 1:N:0:33
AAAGTCGAGGTGCCTAAAGTGGCAACCCAGACTAGTCGTGCTGTTGGTGGTGTAGAGCTTCCTGTAGCCGCATGGCGTTCGTACTTAAATATGGAACTAACCATTCCAATTTTCGCTGTCTCTTATACACATCTCCGAGCCCACGAGACT
+
BBBABFBBBBBBGGGGGGGGGGGHHHHGAEHGHHHEGFEEDFHHHFHEEGFFHHHEGHHHHGHHGHHHHGGEEEFHGFGGGGHHHHB3BFFHHB33BFGFFGHHHHHG4FGGHHCEG/EGHHFHGHGHHHFHHGG2E/>?FFHGF//?EG
@M02034:409:000000000-BFKT7:1:2102:21154:6650 1:N:0:33
AAAGTCGAGGTGCCTAAAGTGGCAACCCAGACTAAGGAGCGGGTTGGTGGTGTAGAGCTTCCTGTAGCCGCATGGCGTTCGTACTTAAATATGGAACTAACCATTCCAATTTTCGCTGTCTCTTATACACATCTCCGAGCCCACGAGACT
+
AAAAAFAABB>AGGGGB4BFGFFFGEFFDAFFHHGFHBGHEFG0AEEEGGECHEG5FDDGHHGFFGEDFEGEFGHHEEEEEEFHHGFFFHDGHHHHGFHFHHFGFEFGFFGHHGCBDGGBGFBG2GDG@2FGF>@@B/@/CC/FDCGFCG
@M02034:409:000000000-BFKT7:1:2102:8864:6652 1:N:0:33
AAAGTCGAGGTGCCTAAAGTGGCAACCCAGACTACGTCGTGTGTTGGTGGTGTAGAGCTTCCTGTAGCCGCATGGCGTTCGTACTTAAATATGGAACTAACCATTCCAATTTTCGCTGTCTCTTATACACATCTCCGAGCCCACGAGAC
+
>AAA>B?ABBAAGGGGGGG6BEFFHFAACHHGHHHGBFEAED2ABGHEBEEFFEF5FGGGHGGHFDFFHFGGGGGFGGEEF1BEGFHHFBGDHGFHHBBCCFFHGFGFHHHFBDEEEEADFHHD?FBGGFBCCGFGGCCC<CCF?/@DD
@M02034:409:000000000-BFKT7:1:2102:15954:6660 1:N:0:33
AAAGTCGAGGTGCCTAAAGTGGCAACCCAGACTGCGCCGTCGGTTGGTGGTGTAGAGCTTCCTGTAGCCGCATGGCGTTCGTACTTAAATATGGAACTAACCATTCCAATTTTCGCTGTCTCTTATACACATCTCCGAGCCCACGAGACT
+
ABACAFBBCCBAFGGGGGGGGGGHHHHGGHHGHHHGGGGGEFGGGGGEFEEFGGGFHHHHHHHHHHHHHGGEGGHGGGGGGGHHHHHHHHHGHHFGHHHHHHFHHHHGHHHHHHGGGFGHGGHHHHFHHHHHHHGGD@?@DGHGCCCEFH
@M02034:409:000000000-BFKT7:1:2102:12770:6674 1:N:0:33
AAAGTCGAGGTGCCTAAAGTGGCAACCCAGACTAATAAGCAGGTTGGTGGTGTAGAGCTTCCTGTAGCCGCATGGCGTTCGTACTTAAATATGGAACTAACCATTCCAATTTTCGCTGTCTCTTATACACATCTCCGAGCCCACGAGACT
+
1AA1AFAADD>A1FGBB1B3FGFFFFA0FHHFHHF1GFHGGHH0FGGEFE/FFGGFFHHFF1GHF2GG1EEEEGG0EECFEFFHGHF@GHGFHH1FCB1BCCFFGF2BFFFHHDE/EFGFGFHFBD2BDF1G1B1B?BC/<FCEC@/AA<
@M02034:409:000000000-BFKT7:1:2102:20348:6687 1:N:0:33
AAAGTCGAGGTGCCTAAAGTGGCAACCCAGACTCTTAGTAATGTTGGTGGTGTAGAGCTTCCTGTAGCCGCATGGCGTTCGTACTTAAATATGGAACTAACCATTCCAATTTTCGCTGTCTCTTATACACATCTCCGAGCCCACGAGACT
+
AA11A3AADD>ABCGGGGGFG1F0FEH0B0AFCFHBAD2AAFFHGHEEFEEFFA12FFHHHBFGGFEABECEEGHAE?EEF>EGHGF1FFFBGFBFFFFGHGHCGHHBGGHHHDEGEEEF>GFFFBGHF1BGFFHFA/BCCGEFGCGGGH
@M02034:409:000000000-BFKT7:1:2102:10780:6689 1:N:0:33
AAAGTCGAGGTGCCTAAAGTGGCAACCCAGACTCGGCCGGCTGTTGGTGGTGTAGAGCTTCCTGTAGCCGCATGGCGTTCGTACTTAAATATGGAACTAACCATTCCAATTTTCGCTGTCTCTTATACACATCTCCGAGCCCACGAGACT
+
BCBBBFCCCCCCGGGGGGGFGGGHHHHGGHHGHGC2BAEEAEGGHHHEFGEFHHHGGHHHHHHHHHGHHGGGGGHGGGGGGGHHHHHHHHHHHGGHHGHHHHHHHHGHHHHHHHGGGGGFFHHHHHHHEGGGGHGGGAGGGGHGG>@GGF
@M02034:409:000000000-BFKT7:1:2102:12744:6691 1:N:0:33
AAAGTCGAGGTGCCTAAAGTGGCAACCCAGACTAATAAG
+
>>A?AB3>DBAAFG5FGFGGGGFHHHHGEFHFHA3F555
@M02034:409:000000000-BFKT7:1:2102:25281:6696 1:N:0:33
AAAGTCGAGGTGCCTAAAGTGGCAACCCAGACTAGTA
+
AAAAAD1>>1AA1FGG1ABGFGGHHHHEFGHFH112D
@M02034:409:000000000-BFKT7:1:2102:12501:6698 1:N:0:33
AAAGTCGAGGTGCCTAGTGGCAACCCAGACTTCGAATAAGGTTGGTGGTGTAGAGCTTCCTGTAGCCGCATGGCGTTCGTACTTAAATATGGAACTAACCATTCCAATTTTCGCTGTCTCTTATACACATCTCCGAGCCCACGAGACTAA
+
BCBBBFBBBBABGGGGGGGGFGHGHGGHHGHHHGHHHGHHHHHHGFFGGGHFGDGFHHHHHHHHHHHGEEEEH?FEFGGEHEGHGGFGHGHHDGFHHHHHHHHHHHHHHHHGG?FFEHHHHHGHHHHFHGFHHHGFGCGGGGGGGGFHHF
@M02034:409:000000000-BFKT7:1:2102:25481:6713 1:N:0:33
AAAGTCGAGGTGCCTAAAGTGGCAACCCAGACTGAGAAGAAGGTTGGTGGTGTAGAGCTTCCTGTAGCCGCATGGCGTTCGTACTTAAATATGGAACTAACCATTCCAATTTTCGCTGTCTCTTATACACATCTCCGAGCCCACGAGACT
+
BBBBBFBBBBAAFFGGFGGFGFGHHGHDGGFDHHHHHHHHHFHAFGFGEEBBAFGFHHGHHGHFGBGGFEEEEFHHG?EFEEGHGHGGDGGFGFGFHHGHHHHGGHHGBGHHHHGGGGGFHHHHHHGFGHFHBGFGG@CFCAGGGFGFGF
@M02034:409:000000000-BFKT7:1:2102:11002:6716 1:N:0:33
AAAGTCGAGGTGCCTAAAGTGGCAACCCAGACTCAG
+
CCCCBFBCCCBBGGGGGGGGGGGHHHHGGHG2F33B
@M02034:409:000000000-BFKT7:1:2102:15742:6731 1:N:0:33
AAAGTCGAGGTGCCTAAAGTGGCAACCCAGACTAAGATGCGTGTTGGTGGTGTAGAGCTTCCTGTAGCCGCATGGCGTTCGTACTTAAATATGGAACTAACCATTCCAATTTTCGCTGTCTCTTATACACATCTCCGAGCCCACGAGACT
+
BBBBBFBBBDAACGGGFGGAGGGHHHHGGHHGHHGGHHHHGGGEHGHFGGGFHHHGHHHHHHHFHHHGFEFEEGHAEEGGEFHHHGHFGHGHHHFHHHHHHFHFDGGHEFHHHBEEGGGDHGHHHGFDFHDGFGBDE/CCGEHEC>CFGG
@M02034:409:000000000-BFKT7:1:2102:15722:6732 1:N:0:33
AAAGTCGAGGTGCCTAAAGTGGCAACCCAGACTAAGATGCGTGTTGGTGGTGTAGAGCTTCCTGTAGCCGCATGGCGTTCGTACTTAAATATGGAACTAACCATTCCAATTTTCGCTGTCTCTTATACACATCTCCGAGCCCACGAGACT
+
BBBBAFBBBBBBGGGFGGGGGGGHHHHGGHHGHHHHHGFHGGGGHGHGFGEGHHHGHHHHHGHHHHHHGGGCEGHHGGGGGFHHHHHHGHBHHFGHHHGHHHHHHHGHHHHHHHGGGCGHHHHHHHHHHHHHGHGGGCCCFEFGCCG?FH
@M02034:409:000000000-BFKT7:1:2102:20669:6737 1:N:0:33
AAAGTCGAGGTGCCTAAAGTGGCAACCCAGACTCCGGCGTCGGTTGGTGGTGTAGAGCTTCCTGTAGCCGCATGGCGTTCGTACTTAAATATGGAACTAACCATTCCAATTTTCGCTGTCTCTTATACACATCTCCGAGCCCACGAGACT
+
BBBBBFBBBBBBGGGGGGGGGGGHHHHGGHHGHHHGGGGGFGGGGGGFFGFFGGHHHHHHHHHHGHHHHGGGGGHGGGGGFEGHHHHFHHHHHHFGHHHFHHGHHHFFHHHHHHGGGDDFFHHHHFHHGHHHHGGFDCGGGGHGGFFGGH
@M02034:409:000000000-BFKT7:1:2102:7903:6737 1:N:0:33
AAAGTCGAGGTGCCTAAAGTGGCAACCCAGACTAATAATAATGTTGGTGGTGTAGAGCTTCCTGTAGCCGCATGGCGTTCGTACTTAAATATGGAACTAACCATTCCAATTTTCGCTGTCTCTTATACACATCTCCGAGCCCACGAGACT
+
CCCCCFCCCCCCGGGGGGGGGGGHHHHGGHHGHH3FGHHHHHHHHHHGFGGGHHHGHHHHHHHHHHHHHGGGFGHFGGGGGFHHHHHHHHHHHHHHFHHHGHHHHHGHHHHHHHGGGGGHHGHHHHHHFHHHHHHHF@CGGGHGGGGGGH
@M02034:409:000000000-BFKT7:1:2102:13626:6740 1:N:0:33
AAAGTCGAGGTGCCTAAAGTGGCAACCCAGACTATTACGCAGGTTGGTGGTGTAGAGCTTCCTGTAGCCGCATGGCGTTCGTACTTAAATATGGAACTAACCATTCCAATTTTCGCTGTCTCTTATACACATCTCCGAGCCCACGAGACT
+
BBBBBFBBDBABGFGGGGGAFEGHHHGEFHGGHHHHHHG?FGFHGFCEFGEFGFHBDHHHHFHHHHHHFGFCGGHHGGGGGGGHHHHBFHFFHHEBGHHHHHGHEHGHHHHHHHGGG/?GHHHFHHBFGHFHFHFHG<<DGFAFGC@A<G
@M02034:409:000000000-BFKT7:1:2102:7912:6753 1:N:0:33
AAAGTCGAGGTGCCTAAAGTGGCAACCCAGACTAATAATAATGTTGGTGGTGTAGAGCTTCCTGTAGCCGCATGGCGTTCGTACTTAAATATGGAACTAACCATTCCAATTTTCGCTGTCTCTTATACACATCTCCGAGCCCACGAGACT
+
AA?3>B>>@2AAGGGGFFFGGGFHGGGEGHEGHHGHHHHHHHHGBHHEEEGEFGBE5GFGHHHHHHHHHGEGGGHFGFEGGGHHHGGG@FG@GFEFGHEFFF3FHFHGHHFHHHGCGGFHBGGGFDGFFFHB1GF1E?//BFFE@??EGF
@M02034:409:000000000-BFKT7:1:2102:21068:6753 1:N:0:33
AAAGTCGAGGTGCCTAAAGTGGCAACCCAGACTACGCCTCCTGGTGGTGGTGT
+
BBCCCFCBCCCCGGGGGGGGGGGHHHHGGHHGHBH22A22A2B3FHGEF1ABA
@M02034:409:000000000-BFKT7:1:2102:18907:6757 1:N:0:33
AAAGTCGAGGTGCCTAAAGTGGCAACCCAGACTACGCCTTCGGTTGGTGGTGTAGAGCTTCCTGTAGCCGCATGGCGTTCGTACTTAAATATGGAACTAACCATTCCAATTTTCGCTGTCTCTTTACACATCTCCGAGCCCACGAGACTA
+
ABB?>DABB?AAGFGFGGG6BGGHHFGFFHHGFHFACGHGGAEEEECAFDEFEDG5FFFGFGHEHHHFHGGGGGG1EEEGGGEHHHGHHHFHHFFFCGFFBB3FHFFFGHHFH?//E?CGH3FGFHFFBD2FHGFDCC/>/?/D@CDDHF
@M02034:409:000000000-BFKT7:1:2102:13629:6759 1:N:0:33
AAAGTCGAGGTGCCTAAAGTGGCAACCCAGACTGTTGCGTGTGTTGGTGGTGTAGAGCTTCCTGTAGCCGCATGGCGTTCGTACTTAAATATGGAACTAACCATTCCAATTTTCGCTGTCTCTTATACACATCTCCGAGCCCACGAGACT
+
AAAABFABBBAAAGGFCGGFEAF4GHHEF2CCFFHFFBEEGEGHHEGAE1EFHBF55DGGHFHDGHFAGEC@EFHGE1E?EE?CFHFDGFDDG33@EGHHHGHFFHHFFHHHFEEEG?EFFFFG1B?BGFGGGFHEF?CDGGEGC?CGGH
@M02034:409:000000000-BFKT7:1:2102:24638:6763 1:N:0:33
AAAGTCGAGGTGCCTAAAGTGGCAACCCAGACTCGTGATGTGGTTG
+
BBBBBFAADDABGGGBEFFGGGGGGGH?FGHGHGA2BFFHADBB2E
@M02034:409:000000000-BFKT7:1:2102:16773:6765 1:N:0:33
AAAGTCGAGGTGCCTAAAGTGGCAACCCAGACTGGTACGAGTGTTGGTGGTGTAGAGCTTCCTGTAGCCGCATGGCGTTCGTACTTAAATATGGAACTAACCATTCCAATTTTCGCTGTCTCTTATACACATCTCCGAGCCCACGAGACT
+
AABBBFABB?>AGFGGGGG6FFGHHHHGGHDEFFCFAGEGGEHHHHHBFEEAA3FDD5BFHFFHHBDFGGG?FEG1>EEGFE?EGHH3GFH4@BFGE3GFB?GG?GDFEGFHH4EEEAAGBFGH1D2??CG1CGH1A/>CGAGFG/<DDF
@M02034:409:000000000-BFKT7:1:2102:16705:6779 1:N:0:33
AAAGTCGAGGTGCCTAAAGTGGCAACCCAGACTCCGCCGCAGGTTGGTGGTGTAGAGCTTCCTGTAGCCGCATGGCGTTCGTACTTAAATATGGAACTAACCATTCCAATTTTCGCTGTCTCTTATACACATCTCCGAGCCCACGAGACT
+
BBBBBFBBBBBBGGGGGGGEGGGHFHHGGHHGHHHGGGGGGGGHHHGGFGFFGFGGGHHHHHHHHHHHHGGGGGHHGGGGGGGHHHHGHHHHHHHFHHGGFHHHHHHHGHHHHHGFGGGHHGHHHHHHEGGHHGDGE?CCGGHGGGGGGF
@M02034:409:000000000-BFKT7:1:2102:24728:6781 1:N:0:33
AAAGTCGAGGTGCCTAAAGTGGCAACCCAGACTCATCCTCAGGTTGGTGGTGTAGAGCTTCCTGTAGCCGCATGGCGTTCGTACTTAAATATGGAACTAACCATTCCAATTTTCGCTGTCTCTTATACACATCTCCGAGCCCACGAGACT
+
BBBBBFBBDB>AGGGGGGGFGGGHHHHGGGHGHHHHHGHHBGHHGGFGFGEFEGGEGHHHFHHHGDGFFEGEGGHGGGGFFFFFGHHDHGHFGBBDFGHHFHFHHHHHGHFHHGEEFFEFDDFGGG?F3?FGHGHFF/CF@CGGGFDGFF
@M02034:409:000000000-BFKT7:1:2102:21906:6787 1:N:0:33
AAAGTCGAGGTGCCTAAAGTGGCAACCCAGACTGGGACTTATGTTGGTGGTGTAGAGCTTCCTGTAGCCGCATGGCGTTCGTACTTAAATATGGAACTAACCATTCCAATTTTCGCTGTCTCTTATACACATCTCCGAGCCCACGAGACT
+
AA@AA@A1>>11BCGDBFEAF1BFCGAAFAGGHHCHFFHF1EFFGGFAA?BFFFGBGHGFHBHEBDGHBE/>EFHCEE@F>ECGGHFBEGGHGGEHGGGGGHHHFFGBGFGFHHEEGGEGHFHFBDFHBGHHEFD1C@/@@FG<C@CCEH
@M02034:409:000000000-BFKT7:1:2102:15729:6789 1:N:0:33
AAAGTCGAGGTGCCTAAAGTGGCAACCCAGACTAATAAGAATGTTGGTGGTGTAGAGCTTCCTGTAGCCGCATGGCGTTCGTACTTAAATATGGAACTAACCATTCCAATTTTCGCTGTCTCTTATACACATCTCCGAGCCCACGAGACT
+
CCDDBFCCDDCCGGGGGGGGGGGHHHHGGGHGHHGHHHGB5FGHHHHFFGGFHHHHHHHHHHHHHHHHHGGGGGHHGGGGGGGHHHGHHHHHHHHHHHHHHHHHHHHHHHHHHHGGGFGHHHHHHHHHGHHGHHHHG@FGGGHGGGGGGG
@M02034:409:000000000-BFKT7:1:2102:7367:6789 1:N:0:33
AAAGTCGAGGTGCCTAAAGTGGCAACCCAGAATGTTGGTGGTGTAGAGCTTCCTGTAGCCGCATGGCGTTCGTACTTAAATATGGAACTAACCATTCCAATTTTCGCTGTCTCTTATACACATCTCCGAGCCCACGAGACTAAGGCGAAT
+
BBBBBFAABBBBGGGGGGGGGGGHHHHGGDGHHHHFHAEFGEDGHHHHFGFFHGHHFGHHGEEAFHHE1EGEE?FFGFFEGFGHHDFFGEGHHFGGGHHGGHGHFFGGGGHHHHHHHHHGHGHHHHHCBCGGGHGF/<EGHHHGGGGCC@
@M02034:409:000000000-BFKT7:1:2102:6456:6794 1:N:0:33
AAAGTCGAGGTGCCTAAAGTGGCAACCCAGACTCAGTCTAGGGTTGGTGGTGTAGAGCTTCCTGTAGCCGCATGGCGTTCGTACTTAAATATGGAACTAACCATTCCAATTTTCGCTGTCTCTTATACACATCTCCGAGCCCACGAGACT
+
BBCABFCBCCBBFGGFGGGFGGGHHHHGGHHGHHHHHHHHHHHHHGGEFGEFGGGFGHHHHHHHGHHHHGGFGGHFFGGGFFGHHHHHHHHHHHHFHHHHHHHHHHHHHHHHHHGEGGFHHHHHHHHHHHHHHHHHABDGGGHGGGGGGH
@M02034:409:000000000-BFKT7:1:2102:21509:6795 1:N:0:33
AAAGTCGAGGTGCCTAAAGTGGCAACCCAGACTAATAATCATGTTGGTGGTGTAGAGCTTCCTGTAGCCGCATGGCGTTCGTACTTAAATATGGAACTAACCATTCCAATTTTCGCTGTCTCTTATACACACTCCGAGCCCACGAGACTA
+
BBCCBFBACCBCGGGGGGGGGGGHHHHGGHHGHHHH5GHHHGHHHGHGFGEGGHHFHHHHHHHHHGHHHGGEFGHHGGGGGGHHHHHHFHFHHHHHHHHHHHHHHHGHGHHHHHGGGGGHHHHHHHFHGHHDFBGD><@CFCFCCGGGEF
@M02034:409:000000000-BFKT7:1:2102:24426:6797 1:N:0:33
AAAGTCGAGGTGCCTAAAGTGGCAACCCAGACTGGGCAGGGGGT
+
AAA@ABAADDAAGGGFGGGGD1ECGHHGGG00GGAG00AAECEE
@M02034:409:000000000-BFKT7:1:2102:8800:6798 1:N:0:33
AAAGTCGAGGTGCCTAAAGTGGCAACCCAGACTAAGAATGGGGTTGGTGGTGTAGAGCTTCCTGTAGCCGCATGGCGTTCGTACTTAAATATGGAACTAACCATTCCAATTTTCGCTGTCTCTTATACACATCTCCGAGCCCACGAGACT
+
BBABBFBBBBABFGGGBGGGGGGGGHHGG22FGDAGBFHH3FAEEEEEFFGGEGG5FGFHDFHHEEG5DEGEEGHEF>>FFGFEGHHHHGDGFHB3FHHHHGEGFFHHHGHHHDEEFDF3GHHHFHG?DCDGHFHFGCGGCFHG?/<E?F
@M02034:409:000000000-BFKT7:1:2102:7380:6801 1:N:0:33
AAAGTCGAGGTGCCTAAAGTGGCAACCCAGAATGTTGGTGGTGTAGAGCTTCCTGTAGCCGCATGGCGTTCGTACTTAAATATGGAACTAACCATTCCAATTTTCGCTGTCTCTTATACACATCTCCGAGCCCACGAGACTAAGGCGAAT
+
BBABBFAABBABGGGGGGGGGGGHHHHGGGHHHHHHHGDGGGGHHHHHHHHGHHGGGHHGGGEGGGFGGGGGEFEHHHGHHFHHHDGFHHFGGHGHFFGHHHHHHGGGGGGHGHHGHHHHHHGHHHEFCFFGGFGGCGDGGHEHHHCGCA
@M02034:409:000000000-BFKT7:1:2102:11509:6801 1:N:0:33
AAAGTCGAGGTGCCTAAAGTGGCAACCCAGACTTTTAATACGGTTGGTGGTGTAGAGCTTCCTGTAGCCGCATGGCGTTCGTACTTAAATATGGAACTAACCATTCCAATTTTCGCTGTCTCTTATACACATCTCCGAGCCCACGAGACT
+
BCCCCFBCCCABGGGGGGGGGGGHHHHGGGHGHHHHHHHHHHGHGGGGGGGGHHGAGHHHHHHHHGHGHGGGFGHHGGGGGGHHHHEBGGHHHFGFFGHFHHHGHHGHHHHHHHGGGFFGHHHHFHGHFHDHHHHGD/BCGGGGG/DDDG
@M02034:409:000000000-BFKT7:1:2102:26698:6806 1:N:0:33
AAAGTCGAGGTGCCTAAAGTGGCAACCCAGACTAATCATAATGTTGGTGGTGTAGAGCTTCCTGTAGCCGCATGGCGTTCGTACTTAAATATGGAACTAACCATTCCAATTTTCGCTGTCTCTTATACACATCTCCGAGCCCACGAGACT
+
BBBBBFBBDBABBGGGGGGGFGGHFHHEFHFBGHHHHHHHHHHHHFEGFEEFFFHHHHHHGHHHGGHHHEEFGGHHGGGGFGHHHHGHHHHHHHGHHHFFHHHHHHHHHHHHHHGGGGGHHHHHFGGF4FHHFFFGD??CCGHGG/AEFG
@M02034:409:000000000-BFKT7:1:2102:23666:6819 1:N:0:33
AAAGTCGAGGTGCCTAAAGTGGCAACCCAGACTGGGAAGCAGGTTGGTGGTGTAGAGCTTCCTGTAGCCGCATGGCGTTCGTACTTAAATATGGAACTAACCATTCCAATTTTCGCTGTCTCTTATACACATCTCCGAGCCCACGAGACT
+
AAAABFBBDBABGGGGGGGGGEFHHHHFGGHGHFHGHFFHGGHGGGGEFEBFGBFFGHHHHGHFGHHHHGGGGGHHGGGGGEEHHHGGHHFBGHGHHHGHHHHHFHGF4FGHHHGGGGEGHHHFHHGGFHHHHHHGG>CGGGHGGCDGGE
@M02034:409:000000000-BFKT7:1:2102:11502:6819 1:N:0:33
AAAGTCGAGGTGCCTAAAGTGGCAACCCAGACTTTT
+
>>1A1DA?AD1ABG1GFGG3BGGFCGBAFHCGFHHC
@M02034:409:000000000-BFKT7:1:2102:20637:6829 1:N:0:33
AAAGTCGAGGTGCCTAAAGTGGCAACCCAGACTAGGGGGG
+
AAAAAFAADDAAFFFFCFBBG10FEGH?FE00GF100E/>
@M02034:409:000000000-BFKT7:1:2102:9542:6833 1:N:0:33
AAAGTCGAGGTGCCTAAAGTGGCAACCCAGACTGGGGCGGGGGTTGGTGGTGTAGAGCTTCCTGTAGCCGCATGGCGTTCGTACTTAAATATGGAACTAACCATTCCAATTTTCGCTGTCTCTTATACACATCTCCGAGCCCACGAGACT
+
BBBBBFBBBBBAFGGGFFFGGGGHHHHGGHHGHHHHCGGGGGG>>EGEFGEF?BB?GHHFFGHHHFFGHDG@CFHFGGGGGAFHGHFFHHGHHHFFGHFFGHFHHFHHHHHHH<A:DDFHHHHH;CFFCGGHFFCFE???FGGGGGGGDF
@M02034:409:000000000-BFKT7:1:2102:23828:6842 1:N:0:33
AAAGTCGAGGTGCCTAAAGTGGCAACCCAG
+
1A>AAFAA>>>A11FGGCGFGAA0GGHE0A
@M02034:409:000000000-BFKT7:1:2102:15406:6844 1:N:0:33
AAAGTCGAGGTGCCTAAAGTGGCAACCCAGACTACGCTTACGGTTGGTGGTGTAGAGCTTCCTGTAGCCGCATGGCGTTCGTACTTAAATATGGAACTA
+
BBBBBFBBBBBBGGGGGFGGGGGHHHHGGHGAFF322ABAA2FGCGGDAAFE13D5AFFG5GHHG5D5BBE>FEC1>>E1>E21FFH33BFDDF33BBD
@M02034:409:000000000-BFKT7:1:2102:10086:6844 1:N:0:33
AAAGTCGAGGTGCCTAAAGTGGCAACCCAGACTACGTGTCAGGTTGGTGGTGTAGAGCTTCCTGTAGCCGCATGGCGTTCGTACTTAAATATGGAACTAACCATTCAATTTTCGCTGTCTCTTATACACATCTCCGAGCCCACGAGACTA
+
BCBCBFCBBCABGGGGGGGGGGGHHGHGGHHGHGHGGHHHHFHGGHGEFGEFGGGGGHHHHHHHHHHHHGGGGGHHGGGGFEFHHGEBGHGHHHHFFGHHHHGHHHHHHHFHHEEFGGHHHHHHHHGHHHHCGGHDCFGFGHGGGGGGHF
@M02034:409:000000000-BFKT7:1:2102:14349:6846 1:N:0:33
AAAGTCGAGGTGCCTAAAGTGGCAACCCAGACTCAGGAGACTGTTGGTGGTGTAGAGCTTCCTGTAGCCGCATGGCGTTCGTACTTAAATATGGAACTAACCATTCCAATTTTCGCTGTCTCTTATACACATCTCCGAGCCCACGAGACT
+
BBBBBFBBBBABGGGGGFGGGGGHHHHGGHHGHGHHHGGGGHHHHHGEFGGFHHHGHHHHHHHHHHHHHGGGGGHGGEGGGGHHHHHHHHHGGEHFHHGHHHFHEHHHHGHHHHCFGGGHGHHFHHHFFHHHHGB2E/CCGGHECCCDGG
@M02034:409:000000000-BFKT7:1:2102:23809:6853 1:N:0:33
AAAGTCGAGGTGCCTAAAGTGGCAACCCAGACTAGTAAGAATGTTGGTGGTGTAGAGCTTCCTGTAGCCGCATGGCGTTCGTACTTAAATATGGAACTAACCATTCCAATTTTCGCTGTCTCTTATACACATCTCCGAGCCCACGAGACT
+
CCCCCFCCCCCCGGGGGGGGGGGHHHHGGHHGHHHHHHHHHHHHHHH?F?FFHHHFGHHHFHHHHGHGHGGEFGHAEEEGGGFHHHHHHHHHHHFEHHHHFGDHHHGHGHHHHFGEGGGHGHHHGHHHEHHHHHFHGFCCGGHGGGGGGF
@M02034:409:000000000-BFKT7:1:2102:10072:6855 1:N:0:33
AAAGTCGAGGTGCCTAAAGTGGCAACCCAGACTACGTGTCAGGTTGGTGGTGTAGAGCTTCCTGTAGCCGCATGGCGTTCGTACTTAAATATGGAACTAACCATTCAATTTTCGCTGTCTCTTATACACATCTCCGAGCCCACGAGA
+
A1AAA3A?ADAAFFF111F3FGGHFEHGGHH0AGHGFHHHEFG1BGEGFAAFGBGFEFHHHHGHFGHFFEGEGGHCEEGGGGEEGHFHFFGHHB1B@GFHHHFFDF22FGBGGGAEGFGFHHHHHHBHFFGHGHHGB@CGGEFC//?
@M02034:409:000000000-BFKT7:1:2102:14450:6857 1:N:0:33
AAAGTCGAGGTGCCTAAAGTGGCAACCCAGACTGGGAGGGGTGTTGGTGGTGTAGAGCTTCCTGTAGCCGCATGGCGTTCGTACTTAAATATGGAACTAACCATTCCAATTTTCGCTGTCTCTTATACACATCTCCGAGCCCACGAGAC
+
AAAAAFAADDAAFGGG1FGFGGCHHHHG0FGFHF0FF0AEA/AEAGHGFEEFHGHFHHHHGHHHHHHHHGEEEGHGEEC/E>FCGGFFHH2GHHF1FGHHEFHGHHGGHHHHHHGGGEFFHHHHHHHHFGGHFHG1C>@?@/GGGGGGG
@M02034:409:000000000-BFKT7:1:2102:19823:6862 1:N:0:33
AAAGTCGAGGTGCCTAAAGTGGCAACCCAGACTAATACGCTTGTTGGTGGTGTAGAGCTTCCTGTAGCCGCATGGCGTTCGTACTTAAATATGGAACTAACCATTCCAATTTTCGCTGTCTCTTATACACATCTCCGAGCCCA
+
CCCCCFCCCBBCGGGGGGGGGGGGHHHGGHDCAFFHGGHDFFGHF22EC1EA13D5BFDF5FGHEBAABAF0EEG1EEEFE?2FGEGF3BGBBF33BBGH303B?BD4BFFHD4<<EE<3?GFE3BB3GFB2FFHBD/BCG/C
@M02034:409:000000000-BFKT7:1:2102:14431:6863 1:N:0:33
AAAGTCGAGGTGCCTAAAGTGGCAACCCAGACTGGGAGGGGGGTTGGTGGTGTAGAGCTTCCTGTAGCCGCATGGCGTTCGTACTTAAATATGGAACTAACCATTCCAATTTTCGCTGTCTCTTATACACATCTCCGAGCCCACGAGACT
+
AAAAAFA1ADAAFCGG1GGGGFGHGFHGFHGGHHHCGFEGGCGGGGGCFCGFGGH2GHHHHHHHHGHEFFGCFGHHGCGGCCFGEHED<GFHGHHHGHHCCHHHGHGGBGFHGBAGBBGGGGFGGGGGFFBFFFG0CAG@@F?A@;@F?F
@M02034:409:000000000-BFKT7:1:2102:8620:6863 1:N:0:33
AAAGTCGCGGTGCCTAAAGTGGCAACCCAGACTCATAGTAGTGTTGGTGGTGTAGAGCTTCCTGTAGCCGCATGGCGTTCGTACTTAAATATGGAACTAACCATTCCAATTTTCGCTGTCTCTTATACACATCTCCGAGCCCACGAGACT
+
AAAAAFA1>>ADGFGG1BBGGGCHFCGAC00FG11DG22DFEGFGECGEEGAHGHFF1FHEEEFGHHHEGC>EEFAEEGGGG0EGHDBGHBDG11BGH1FEFDGHF2FGFHHHHGGGCEFGFFH>GDGGH<FGHFBB/CCC/GFC</EGF
@M02034:409:000000000-BFKT7:1:2102:10201:6864 1:N:0:33
AAAGTCGAGGTGCCTAAAGTGGCAACCCAGACTAGTAGTTCGGTTGGTGGTGTAGAGCTTCCTGTAGCCGCATGGCGTTCGTACTTAAATATGGAACTAACCATTCCAATTTTCGCTGTCTCTTATACACATCTCCGAGCCCACGAGACT
+
BBBBBFBBBBAAGGGGGFGBGGFHHHHGGHHGHHHGHHHHHGGGFGGEFEEFHGHFHHHHHHHHGHHGHGFGGFHGFFGFEEGHHHHGHHHHHHHHGHHFHHHHHHGHHHHHHHGGGGGHHHHHHHHFEHFHFHHHCCFCGGHGG<@EAG
@M02034:409:000000000-BFKT7:1:2102:9003:6865 1:N:0:33
AAAGTCGAGGTGCCTAAAGTGGCAACCCAGACTTCGAAGGCTGTTGGTGGTGTAGAGCTTCCTGTAGCCGCATGGCGTTCGTACTTAAATATGGAACTAACCATTCCAATTTTCGCTGTCTCTTATACACATCTCCGAGCCCACGAGACT
+
BACCCFCCCCABGGGGGGGFGGGHHHHGGHHGHHHGHHGGHHHHHHHGFGEFGGHHHHHHHHHHHHHGHGGEGGHGGEGGFFGHHHHFHHGHHHGGGHHFGHHGGHGHHHHHHFGGGGEHHGHHGHHHHHHHEGHFD@CCGGHGGGGGGH
@M02034:409:000000000-BFKT7:1:2102:8984:6866 1:N:0:33
AAAGTCGAGGTGCCTAAAGTGGCAACCCAGACTTCGAAGGCTGTTGGTGGTGTAGAGCTTCCTGTAGCCGCATGGCGTTCGTACTTAAATATGGAACTAACCATTCCAATTTTCGCTGTCTCTTATACACATCTCCGAGCCCACGAG
+
A@ABADA?DDB?FGGD4BBGGGGGHHFGGHGGHHHA2FFEHCHHFHG2AAAF1B5BB5BGFFFH5DD5FEGEEEFBEEEEEF21?FF3B@4@4E3FHGFFFGEBG?DBGFBDHFE/E<EEGFFGBF3BD2?FFD3?</</<CGE//>
@M02034:409:000000000-BFKT7:1:2102:25388:6871 1:N:0:33
AAAGTCGAGGTGCCTAAAGTGGCAACCCAGACTGGGGTTGGGGTTGGTGGTGTAGAGCTTCCTGTAGCCGCATGGCGTTCGTACTTAAATATGGAACTAACCATTCCAATTTTCGCTGTCTCTTATACACATCTCCG
+
BABBBFABBBAAGFFGGGFFFEFFHHGDEEHGBGH22EEE22AEFE0A1AEBF35A553FHCGD5EE5GA//?EGFE?E?EE1GGGDBGHBDF33?FGDGGAFHFHG4BF3G42<EDC<FGFFG>FGDGCD@GDG1<
@M02034:409:000000000-BFKT7:1:2102:20645:6872 1:N:0:33
AAAGTCGAGGTGCCTAAAGTGGCAACCCAGACTTCGCCTAATGTTGGGGGTGTAGAGCTTCCTGTAGCCGCATGGCGTTCGTACTTAAATATGGAACTAACCATTCCAATTTTCGCTGTCTCTTATACACATCTCCGAGCCCACGAGACT
+
AAAAAFA1>>AAGGGBGGGGGGGHHHGGCHFA12BA0ABA1FGGFHE/AAEEE1FFFHHHHHHHFFHHFGGCECFAEGGGGEGFGE>1FBGGG1B1BFBFGFHHGF2F2GFGFFCGG?BDGEGH>F>F2@@<<@1FF/@@@FEG--AACF
@M02034:409:000000000-BFKT7:1:2102:22691:6878 1:N:0:33
AAAGTCGAGGTGCCTAAAGTGGCAACCCAGACTAATACGCCGGTTGGTGGTGTAGAGCTTCCTGTAGCCGCATGGCGTTCGTACTTAAATATGGAACTAACCATTCCAATTTTCGCTGTCTCTTATACACATCTCCGAGCCCACGAGACT
+
CCCCCFBBBCABFGGGGGGGGGGHGHGGGHHGHHHHHHGGGGGGGGGFFGEFFGGFHHHHHHHHGFHGHFECGFHGGGGFFGGHHHHFHHGHHGFFFHHHHEFHHHHHHHHHHGGGGGGGHHHHEFFHFFGBGHHEFCGFGGHGGCCGGH
@M02034:409:000000000-BFKT7:1:2102:11928:6883 1:N:0:33
AAAGTCGAGGTGCCTAAAGTGGCAACCCAGACTGTGGGTATGGTTGGTGGTGTAGAGCTTCCTGTAGCCGCATGGCGTTCGTACTTAAATATGGAACTAACCATTCCAATTTTCGCTGTCTCTTATACACATCTCCGAGCCCACGAGACT
+
BCCCBFBCCCBCGGGGGGGGGGGHHHHGGHHGHGAGBFE5BGHHGGGGGGFFHGHGHHHHHHHHHHHHHGGGGGHHGGGGGGHHHHHHHHHHHHGFGFHGHHHHHHGHFHHHHHGGGGGHHHHHHHHHGHHHHHHFD?GGGGHGGFGEGF
@M02034:409:000000000-BFKT7:1:2102:18789:6898 1:N:0:33
AAAGTCGAGGTGCCTAAAGTGGCAACCCAGACTAAGAATCAGGTTGGTGGTGTAGAGCTTCCTGTAGCCGCATGGCGTTCGTACTTAAATATGGAACTAACCATTCCAATTTTCGCTGTCTCTTATACACATCTCCGAGCCCACGAGACT
+
CCCCBFBABCCCGGGGGGGFGGGHHHHGGHHGHHHHHHHHHHHFGHGGFGEFHHHHHHHHHHHHHFHGHGGGGGHGGGGGGGGHHHHHHHHHHHGHHHGHHHFHHHGHGHHHHHGGGGGHHGHHHHHHGHGGHHHHGCCGGGHGGGGGGH
@M02034:409:000000000-BFKT7:1:2102:11930:6905 1:N:0:33
AAAGTCGAGGTGCCTAAAGTGGCAACCCAGACTGTGGGTATGGTTGGCGG
+
1>>A1BAA@D>ACG1FGFGAF1A0ACHEFCGGHHA1A0EECCCHHC?1/A
@M02034:409:000000000-BFKT7:1:2102:20084:6914 1:N:0:33
AAAGTCGAGGTGCCTAAAGTGGCAACCCAGACTGCGGGTTCTGTTGGTGGTGTAGAGCTTCCTGTAGCCGCATGGCGTTCGTACTTAAATATGGAACTAACCATTCCAATTTTCGCTGTCTCTTATACACATCTCCGAGCCCACGAGACT
+
BCCCCFCBBCABGGGGGGGGGGGHFHHGGHHGHHHGGGEGHHHHHHHEFGAFGHHGHHHHHHHHHHHGHGGGGGHFGGGGGGHHHHHHFHHHHFGFHHHHHGHGHHGHHHHHHHGGGCDHHHHHHHHGFFGHHGHHGBGGGGHGCGGGGH
@M02034:409:000000000-BFKT7:1:2102:6095:6918 1:N:0:33
AAAGTCGAGGTGCCTAAAGTGGCAACCCAGACTGGGGGTGGTGTTGGTGGTGTAGAGCTTCCTGTAGCCGCATGGCGTTCGTACTTAAATATGGAACTAACCATTCAATTTTCGCTGTCTCTTATACACATCTCCGAGCCCACGAGACT
+
CCCCCFCCCCCCGGGGGGGGFGGHHHHGGHHGHHGHGGEGGFGHGHHEFEAFBFGEGHHHHHHHHFHFHGGGGGHFGEFFEEEGHHHHHHHHHF3BCGGHGHHHHHFFGHHHFDAFGCGGHGHFG>@GHBGCFGH??@?FGHGC-CFDH
@M02034:409:000000000-BFKT7:1:2102:20538:6923 1:N:0:33
AAAGTCGAGGTGCCTAAAGTGGCAACCCAGACTACTCGTCCGGTTGGTGGTGTAGAGCTTCCTGTAGCCGCATGGCGTTCGTACTTAAATATGGAACTAACCATTCCAATTTTCGCTGTCTCTTATACACATCTCCGAGCCCACGAGACT
+
CCCCCFCCCCBCGGGGGGGGGGGHHHHGGHHGH335BAGEG2EEEGGEFEEFHHHHHHHHHHHHHHHHHGGGGGHHGGGGGGHHHHHHHHHHHHFHGHHHHHHHHHGHHHHHHHGGGGFHHHHHGHHHHHHHHHHGGBDFGGHGGGGGGH
@M02034:409:000000000-BFKT7:1:2102:20633:6934 1:N:0:33
AAAGTCGAGGTGCCTAAAGTGGCAACCCAGACTCGGAGTGAGGTTGGTGGTGTAGAGCTTCCTGTAGCCGCATGGCGTTCGTACTTAAATATGGAACTAACCATTCCAATTTTTGCTGTCTCTTATACACATCTCCGAGCCCACGAGACT
+
BBBBBFBBBBAAGGGGGGGGGGGGGHHEGGHGHGGGEEFFFGGHHHGBFEEFH3F5DDFGFGHHHGFFGEECFGG1E?EFFE2GHHGHFHHFGG3BFGHHFCDGHHH4FGDHF4>BGD4?EFBF3B3?GF22BDGFG<CDGGGEG//EFF
@M02034:409:000000000-BFKT7:1:2102:25687:6941 1:N:0:33
AAAGTCGAGGTGCCTAAAGTGGCAACCCAGACTACTAATCATGTTGGTGGTGTAGAGCTTCCTGTAGCCGCATGGCGTTCGTACTTAAATATGGAACTAACCATTCCAATTTTCGCTGTCTCTTATACACATCTCCGAGCCCACGAGACT
+
CCCCCFCCBCBCGGGGGGGGGGGHGHHEFHHGGHHHGHHHHHGGHHHEFEFE13F5BGGHBGHHG5EEFEF?EGFEEE?1BFEFGGGHFGGFFGDDGFF@3?3BF4D4FGHHF4>/EA/3GHGFF?FHFFGHFGHGC<BC/FEGD?@?CF
@M02034:409:000000000-BFKT7:1:2102:8269:6944 1:N:0:33
AAAGTCGAGGTGCCTAAAGTGGCAACCCAGACTAAGTGTCATGTTGGTGGTGTAGAGCTTCCTGTAGCCGCATGGCGTTCGTACTTAAATATGGAACTAACCATTCCAATTTTCGCTGTCTCTTATACACATCTCCGAGCCCACGAGACT
+
CCCCCFBBBCBBGGGGGGGGGGGHHHHGGHHGHHGH5BFFHGHHHHHEFFEFHGHHHHHHHHHHGGHHHGGGGGHGGGGGFGHHHHHGHHGHHHHHHHHHGHFHFHHHHHHHHHGFGGGFHHHHHHHHGGHHHHGFE@DGGGHGGGGGGF
@M02034:409:000000000-BFKT7:1:2102:18007:6948 1:N:0:33
AAAGTCGAGGTGCCTAAAGTGGCAACCCAGACTCCTTCTCCGGTTGGTGGTGTAGAGCTTCCTGTAGCCGCATGGCGTTCGTACTTAAATATGGAACTAACCATTCCAATTTTCGCTGTCTCTTATACACATCTCCGAGCCCACGAGACT
+
BBBCAFCBDBBAGGGGGGGGGGGHHHHGGHHGHHHHHHHHHGGEEGGEFGFFFFGGHHGHHHHHHHHHHGGGGGHHGGGGGGGHHHHHHHGHHHGHHHGGHHGHGHHHHHHHHFGGGGGHHHHHGHFHHHGHHHGGGCFGGGHGGGGGGD
@M02034:409:000000000-BFKT7:1:2102:5734:6948 1:N:0:33
AAAGTCGAGGTGCCTAAAGTGGCAACCCAGACTAGGGATCCTGTTGGTGGTGTAGAGCTTCCTGTAGCCGCATGGAGTTCGTAATTAAATATGGAACTAACCATTCCAATTTTCGCTGTCTCTTATACACATCTCCGAGCCCACGAGACT
+
AAAABFAADB2AB4FE4BEBBBF4FAFBF2CFHHHB23BF2FFGHHEEF?ABFBD5GGFHH3FBGHF5BE00?EF3?BFBBEB11B@4FGEFGHBBGHFF31BG3BBGFGGHHFE>EEEGHEFGE?FBBFGFHFF1E/<@C/F<B/BGGH
@M02034:409:000000000-BFKT7:1:2102:19295:6949 1:N:0:33
AAAGTCGAGGTGCCTAAAGTGGCAACCCAGACTGCTACGAGTGTTGGTGGTGTAGAGCTTCTGTAGCCGCATGGCGTTCGTACTTAAATATGGAACTAACCATTCCAATTTTCGCTGTCTCTTATACACATCTCCGAGCCCACGAGACTA
+
BBBBBFBBBBAACGGGGGGGGFGGHHHGGHHGHHHFHHGDGEGHHHEEF?EFGFHBFFHHHHHFGHHHGFCFGHCEEGGGECGGHFFDGGGHHGFFGGGHHFFHHHHBGHHHHCEEGGHHHHHHHFFGHGGHGFHGCFFGFHGGGGGGHF
@M02034:409:000000000-BFKT7:1:2102:12488:6955 1:N:0:33
AAAGTCGAGGTGCCTAAAGTGGCAACCCAGACTTTTCCTGTTGTTGGTGGTGTAGAGCTTCCTGTAGCCGCATGGCGTTCGTACTTAAATATGGAACTAACCATTCCAATTTTCGCTGTCTCTTAACACATCTCCGAGCCCACGAGACTA
+
CCCCCFCBCCABGGGGGGGGFGGHHHHGGHFGHHHHGHHHHHHHHHHGFGEFGGGGHHHHHHHHGHHHHGGGGGHHGEGGGFFHHHHHHHHHHHHHHHHHHHFGHHHGHHHHHHGFGGGHHGHHHHFHHHHHHFGGCD?CFHGGGGGGHG
@M02034:409:000000000-BFKT7:1:2102:20630:6955 1:N:0:33
AAAGTCGAGGTGCCTAAAGTGGCAACCCAGACTCAGAATCAGGTTGGTGGTGTAGAGCTTCCTGTAGCCGCATGGCGTTCGTACTTAAATATGGAACTAACCATTCCAATTTTCGCTGTCTCTTATACACATCTCCGAGCCCACGAGACT
+
CCCCAFABCCBCGGGGFGGGGGGHHHHGGHHGHHHHFHHHHHHHHGGEFFEFGFGDGHHHHHHGGFHHHGGGGGHHGFGGGEHHHHGGHHHHHGHFGHHGHHHHHHGHHHHHHBFGGGGGHHHHHHGHGHGHFHHFF@CGGGHGGGGGGH
@M02034:409:000000000-BFKT7:1:2102:24472:6960 1:N:0:33
AAAGTCGAGGTGCCTAAAGTGGCAACCCAGACTCCTACTCCGGTTGGTGGTGTAGAGCTTCCTGTAGCCGCATGGCGTTCGTACTTAAATATGGAACTAACCATTCCAATTTTCGCTGTCTCTTATACACATCTCCGAGCCCACGAGACT
+
BBBCCFBBCCBAGGGGGGGGGGGGHHHGGHHGHHHGGHHHHGGEGGGGFGEFGFHGHFGHHFHHHHHFGE0FGGGFEEGFEEFGGHGGHHHHHHHGFGFEFGHHGHEHHHHHHGEEFCDHHGHHHHGFDHHEHHGFE/DCDGHFGGGGDF
@M02034:409:000000000-BFKT7:1:2102:20718:6961 1:N:0:33
AAAGTCGAGGTGCCTAAAGTGGCAACCCAGACTACGTCTCGTGTTGGTGGTGTAGAGCTTCCTGTAGCCGCATGGCGTTCGTACTTAAATATGGAACTAACCATTCCAATTTTCGCTGTCTCTTATACACATCTCCGCGCCC
+
AAAAAFA1A1AAGBEFG1G3AGFHHHHGFC0BFGHGFHHHHGHHHFHGFAAAFFBBGFHFHHHHHD2FHFG>EEFHGF/FGEFHCGG1FHGHH1BFGGH1GCFGHHHHBHHGHGGEEECBFHHHFGFF>11FGFDBC/B?CC
@M02034:409:000000000-BFKT7:1:2102:6352:6964 1:N:0:33
AAAGTCGAGGTGCCTAAAGTGGCAACCCAGACTAC
+
CCCCCFCCCCCCGGGGGGGFGGGHHHHGGHHGH3G
@M02034:409:000000000-BFKT7:1:2102:6371:6966 1:N:0:33
AAAGTCGAGGTGCCTAAAGTGGCAACCCAGACTCCTAAGCCTGTTGGTGGTGTAGAGCTTCCTGTAGCCGCATGGCGTTCGTACTTAAATATGGAACTAACCATTCCAATTTTCGCTGTCTCTTATACACATCTCCGAGCCCACGAGAC
+
BBBBBFBABBBBGGGGFGGGGGGHHHHGGHHGH33FG53BFHHHHHHEFDEFGHGGGHHHGHFHGHHHHGGEGGHHGGGGGGHHHHHHHHHHHHHHHHGFHHGGHHHHHHHHHHGGGGGHHHHHHHGHFGHHHHFFG/BDFGHGGGGGG
@M02034:409:000000000-BFKT7:1:2102:13832:6971 1:N:0:33
AAAGTCGAGGTGCCTAAAGTGGCAACCCAGACTGGGGGTGGTGTTGGTGGTGTAGAGCTTCCTGTAGCCGCATGGCGTTCGTACTTAAATATGGAACTAACCATTCCAATTTTCGCTGTCTCTTATACACATCTCCG
+
A@A3A@3A?2>>GGGFFGF6BGFHGEGFDHACHCDGEGAA0EGCEHGEF11FFDGGHHHEDGFG5FHHFEEEDEHFGECEGD0EGD4BFG?4BDD3EGFCCGHHBGHFHHFHG2@?/E/1FBFG1F>FGF1<FG1FC
@M02034:409:000000000-BFKT7:1:2102:13822:6989 1:N:0:33
AAAGTCGAGGTGCCTAAAGTGGCAACCCAGACTGGGGGTGGTGTTGGTGGTGTAGAGCTTCCTGTAGCCGCATGGCGTTCGTACTTAAATATGGAACTAACCATTCCAATTTTCGCTGTCTCTTATACACATCTCCGAGCCCACGAGACT
+
CCCCCFCCCCCCGGGGGGGGGGGHHHHGGHHGHHHHGGEEGGGHGHGGGGEFHHHGHHHHHHHHHHHHHGGGGGHHGGGGGGHHHHHGFGHHHHHGHHHHHHHHHHHHGGHHHHGGGGGHGHHHHHHHHHHHCHHHGCFGGGHGGGGGGH
@M02034:409:000000000-BFKT7:1:2102:17838:6990 1:N:0:33
AAAGTCGAGGTGCCTAAAGTGGCAACCCAGACTAAGAATGCGGTTGGTGGTGTAGAGCTTCCTGTAGCCGCATGGCGTTCGTACTTAAATATGGAATAACCATTCCAATTTTCGCTGTCTCTTATACACATCTCCGAGCCCACGAGACT
+
ABBBBFBB?DABGGGGFDFFGGGHGHHGGHHGGHHHFHHGHGGGEFGEFGAFEFGGHHGHGHHHHHHHHGGFGGHGGGGGGEHHGHGFFHHHHHFFGCGFF?GHHHH4FGGGGEEGE?FHHGFHHGEHGHHHFHHG?BGGFEGFCGGGH
@M02034:409:000000000-BFKT7:1:2102:26396:6995 1:N:0:33
AAAGTCGAGGTGCCTAAAGTGGCAACCCAGACTACGAAGCATGTTGGTGGTGTAGAGCTTCCTGTAGCCGCATGGCGTTCGTACTTAAATATGGAACTAACCATTCCAATTTTCGCTGTCTCTTATACACATCTCCGAGCCCACGAGACT
+
CCBBCFBBCCBBGGGGGGGGGGGHHHHEGHHGHH3EAGF?HHHHHHHGGGEFHHHHHHGHHHHHGHHHHEEGGGHHGGGFFGHHHHH3GGGFHHHGGGHHHHFFHHHHHHHGHHGDGFGFHHHHHHHHGFHHGGFGGCGGFAGFG?FGGH
@M02034:409:000000000-BFKT7:1:2102:20642:6996 1:N:0:33
AAAGTCGAGGTGCCTAAAGTGGCAACCCAGACTGTGGGGGAGGTTGGTGGTGTAGAGCTTCCTGTAGCCGCATGGCGTTCGTACTTAAATATGGAACTAACCATTCCAATTTTCGCTGTCTCTTATACACATCTCCGAGCCCACAGACAG
+
BBBBAFAABBBBGGGGGGGGGGGHHHHGGHHGHHGHHGGGEFGGHFGAAEBFFFGEBDGHFHHHHFHFGEGEGGHGFGGGGGHGHHHD?BGGHF3?GFGGHGHGHHGHHGHHHHGGGGGHHHHFBHGHGHFCGGGFE>C?<FHGGGHHHH
@M02034:409:000000000-BFKT7:1:2102:22765:6998 1:N:0:33
AAAGTCGAGGTGCCTAAAGTGGCAACCCAGACTCATGAGCGTGTTGGTGGTGTAGAGCCTCCTGTAGCCGCAT
+
BBBBBB>A?AAAGGGFGGGGGGGHGHHFF22BG33DF5FFEGGGHEAE11EA13D5D51B2EBGGD55FEE0E
@M02034:409:000000000-BFKT7:1:2102:19402:7000 1:N:0:33
AAAGTCGAGGTGCCTAAAGTGGCAACCCAGACTAGTTTGCATGTTGGTGGTGTAGAGCTTCCTGTAGCCGCATGGCGTTCGTACTTAAATATGGAACTAACCATTCCAATTTCGCTGTCTCTTATACACATCTCCGAGCCCACGAGACTA
+
CCCCCFCCCCBCGGGGFGGGGGGHHHHGGHHGHHBGHHHHHHHHHHHEGGGFG3D5FGHHHHHHHGGDGEG?EGHFGEFFE>?FGHHGFGGHHFBDGHHHG?EFFFHBBFGHHF/EF<GHHHHFHFFFHBFHHFFFCGGGFFCF@DF/GF
@M02034:409:000000000-BFKT7:1:2102:7267:7001 1:N:0:33
AAAGTCGAGGTGCCTAAAGTGGCAACCCAGACTAAGTATCAGGTTGGTGGTGTAGAGCTTCCTGTAGCCGCATGGCGTTCGTACTTAAATATGGAACTAACCATTCCAATTTTCGCTGTCTCTTATACACATCTCCGAGCCCACGAGACT
+
CCCCCFCCCCBCGGGGGGGFGGGHHHHGGHHGHGHHDGHHFFHHHFFEFFGEFBFBFGHHFHHHHFHFFFGEEFH?EEEFF?FFGGH3FEGGFFFFGHHHGFFB3DFGHHHHHGEEFEFGHHHFFGFHFCGHHHGDB/DGGGGGG@DDFH
@M02034:409:000000000-BFKT7:1:2102:17848:7006 1:N:0:33
AAAGTCGAGGTGCCTAAAGTGGCAACCCAGACTAAGAATGCGGTTGGTGGTGTAGAGCTTCCTGTAGCCGCATGGCGTTCGTACTTAAATATGGAATAACCATTCCAATTTTCGCTGTCTCTTATACACATCTCCGAGCCCACGAGACTA
+
AAAA13AADDAA1GFGG1BAGFFCGFFEFEHFFFHGDBEDGEEAAFEEF/ABF1FHFGHHHHFHFGHH1EGCEFHCEEEEEGH/GGHH1FFFFGFGFHBD11BGGHF2BFGHGGGGGEFGGHF1BDFHHHHHHFHG/CCC<GGCCCCCHF
@M02034:409:000000000-BFKT7:1:2102:23797:7007 1:N:0:33
AAAGTCGAGGTGCCTAAAGTGGCAACCCAGACTAAGAATAAGGTTGGTGGTGTAGAGCTTCCTGTAGCCGCATGGCGTTCGTACTTAAATATGGAACTAACCATTCCAATTTTCGCTGTCTCTTATACACATCTCCGAGCCCACGAGACT
+
AABAAF3>AAAAGGGDGGGGGGGHHHHGFGHFHHGHHHFHHGG5FGGEEEAFFFHGFFHHFHHHFGGF3AEEEEH1>EEFEEGHHHGHHHGGFG3@@GFE3BEGHBFHHHGEG4>?/E/?GFHGDGF33GHFF?BB?BDBFEEFCGGG??
@M02034:409:000000000-BFKT7:1:2102:19419:7011 1:N:0:33
AAAGTCGAGGTGCCTAAAGTGGCAACCCAGACTAGTTTGCATGTTGGTGGTGTAGAGCTTCCTGTAGCCGCATGGCGTTCGTACTTAAATATGGAACTAACCATTCCAATTTCGCTGTCTCTTATACACATCTCCGAGCCCACGCGACTA
+
A3AABFABBBAAGFGGGFGGGGGHHHGGGACEGFHEGFHFFFHHHFHDCEEFF3FDGHHHHGHHGHFHHGGGGGHHGGGGGFGFGHG3GHFHFE3FHHGHHGBHFGGGFFGHFB/?AFFGFFHBFBBGHBB233BC//CCFEFG/>@DG?
@M02034:409:000000000-BFKT7:1:2102:6516:7013 1:N:0:33
AAAGTCGAGGTGCCTAAAGTGGCAACCCAGACTAATCAGAATGTTGGTGGTGTAGAGCTTCCTGTAGCCGCATGGCGTTCGTACTTAAATATGGAACTAACCATTCCAATTTTCGCTGTCTCTTATACACATCTCCGAGCCCACGAGA
+
BCCCAFCCBCAAGGGGGGGGGGGHHHHGGHHGHHHB3FFBAGHGHHHEFEEFFGHFHHHHGHHHFGHHHGGGGGHHGGGGGFFGHHHGHHHHHHHHGHHHHHHHHFHHHHHHHHGGGGGGHHHHHHHFFGHGHHFFF?FGFGHGGGGG
@M02034:409:000000000-BFKT7:1:2102:6126:7014 1:N:0:33
AAAGTCGAGGTGCCTAAAGTGGCAACCCAGACTTCGCATCCTGTTGGTGGTGTAGAGCTTCCTGTAGCCGCATGGCGTTCGTACTTAAATATGGAACTAACCATTCCAATTTTCGCTGTCTCTTATACACATCTCCGAGCCCACGAGACT
+
ABBBBFBBBBBBGGGGGGGGGGGHHHHGGHHGHHHGGGGGGHHHHHHGFGGFHFHHHHHHHHHHHHHGHGGEFGHBEEGFGFHHHHHHHHHHHHFDGHGGFHFFGHFFHHHHHDE?FGEGHHGHGHHHGFHHHHH2?/BCFGHFGDGFFG
@M02034:409:000000000-BFKT7:1:2102:16003:7017 1:N:0:33
AAAGTCGAGGTGCCTAAAGTGGCAACCCATACTAATGAGAAGGTTGGTGGTGTAGAGCTTCCTGTAGCCGCATGGCGTTCGTACTTAAATATGGAACTAACCATTCCAATTTTCGCTGTCTCTTATACACATCTCCGAGCCCACGAGACT
+
AAAAA3>1>DAAGCF1AFGGFFFFCGHCCFGGHHHFHGF1FCCFGHEEFEAFFGGBDDHHHGHFFFG21EEGGEHCEEEFEGGHHFHBFGGHHFFFGEHHHC1EGFDFHHHHHGEFGGGHHGHHGG2GFCBGHDFGE@/<CEHGGGGFGH
@M02034:409:000000000-BFKT7:1:2102:7385:7019 1:N:0:33
AAAGTCGAGGTGCCTAAAGTGGCAACCCAGACTAGG
+
BBBBADAABBB?EGGCGGGAEFFHFHHGGGHGG33B
@M02034:409:000000000-BFKT7:1:2102:22804:7032 1:N:0:33
AAAGTCGAGGTGCCTAAAGTGGCAACCCAGACTGGGGTCTGGTTGGTGGTGTAGAGCTTCCTGTAGCCGCATGGCGTTCGTACTTAAATATGGAACTAACCATTCCAATTTTCGCTGTCTCTTATACACATCTCCGAGCCCACGAGACTA
+
BBBBBFBBBBBBGGGCF4BBGGGHHHHGGHHGHHFHG2EFFFHGGCFFEEFGAG5F5BGG3FGHBGHGEE@EFHGEGGGEGFCGFGGEGGGHGBF3F3GFF?FGHGGFHHHHHF/EGGHGHHHFGDDB?FFGGGFG<CCF??CC@C//?<
@M02034:409:000000000-BFKT7:1:2102:21282:7034 1:N:0:33
AAAGTCGAGGTGCCTAAAGTGGCAACCCAGACTCCGACGCCGGTTGGTGGTGTAGAGCTTCCTGTAGCCGCATGGCGTTCGTACTTAAATATGGAACTAACCATTCCAATTTTCGCTGTCTCTTATACACATCTCCGAGCCCACGAGACT
+
BBBBBFBBBBBBGGGFFGGGGGGGHHGGGGHGHHHGGFFEGEFGECGEFEFGEDGGGFHHHHHGGFGFGEEEEGHGEEEFFEFHGHGFHHG4FGFDHHHGF0DGFGHFFHHHHFDDGGGFHHHHEDHHFBGCGHGFE/AA@FEGG?DGGG
@M02034:409:000000000-BFKT7:1:2102:17070:7038 1:N:0:33
AAAGTCGAGGTGCTAAAGTGCCAACCCGGACTACGCCTCCGGTTGGTGGTGTAGAGCTTCCTGTAGCCGCATGGCGTTCGTACTTAAATATGGAACTAACCATTCCAATTTTCGCTGTCTCTTATACACATCTCCGAGCCCACGAGACTA
+
CCCCCFCBCCCBGGGGGGGGGGHHGGG2EFGGHHGGGHGHGGGEGGEFGEFHHHHGGHHGHHHHGHHHGEEEEHGGEGGGGFHHHGGFGGGHHFHFGHHGFHGHHHHHGHHHHGGGGDHHHHHHHHGHGFHHHHGCADGGFAGGFGGGGF
@M02034:409:000000000-BFKT7:1:2102:13654:7043 1:N:0:33
AAAGTCGAGGTGCCTAAAGTGGCAACCCAGACTGGGAATCAGGTTGGTGGTGTAGAGCTTCCTGTAGCCGCATGGCGTTCGTACTTAAATATGGAACTAACCATTCCAATTTTCGCTGTCTCTTATACACATCTCCGAGCCCACGAGACT
+
BCBCCFCBCCBBGGGGFGGGGGGHHHHGGHFGHHHHGHHHHHHHHGGEFGEFGFHGGHHHHGHHHHHHHGGEGGHBEEGGFEGHHHHFHHHHGHFFFHHHBGGHHHHHHHHHHGFFGGGGHGHHEHHBF2DGGGHHFBCGGGEECCFDAG
@M02034:409:000000000-BFKT7:1:2102:19943:7045 1:N:0:33
AAAGTCGAGGTGCCAAAGTGGCAACCCAGACTCAGACTCCGGTTGGTGGTGTAGAGCTTCCTGTAGCCGCATGGCGTTCG
+
BBBBBFBBBBABGGDGGGGGGGHHHHGEGDGHCHFFFGCFGGEEAGAFE1AA3DDG5FGAGGGHFGFHF?0EEG1E?E1?
@M02034:409:000000000-BFKT7:1:2102:10737:7049 1:N:0:33
AAAGTCGAGGTGCCTAAAGTGGCAACCCAGACTAGTAGGCAGGTTGGTGGTGTAGAGCTTCCTGTAGCCGCATGGCGTTCGTACTTAAATATGGAACTAACCATTCCAATTTTCGCTGTCTCTTATACACATCTCCGAGCCCACGAGACT
+
BBBBBFBBBBBBGGGGGGGGGGGHHHHGGHHGHHHHHHHHHGGHHHGEFGEFGGGFGHHHHHHHHGHHHGGGGGHGGGGGGFHHHHHGFHHHHHHGHHHFGHGHHHHHHGHHHHGFGGGGHGHHHHHFFHGHGHHHGCCCGGHGGGGGGH
@M02034:409:000000000-BFKT7:1:2102:12255:7050 1:N:0:33
AAAGTCGAGGTGCCTAAAGTGGCAACCCAGACTTCTCCGACGGTTGGTGGTGTAGAGCTTCCTGTAGCCGCATGGCGTTCGTACTTAAATATGGAACTAACCATTCCAATTTTCGCTGTCTCTTATACACATCTCCGAGCCCACGAGACT
+
CCCCCFBCCCABGGGGGGGGGGGHHHHGGHHGHHHHHHGGGGGGFGGFFGFFGGHFGHHHHHHHHHHHHGGGGGHHGGGGGFHHHHHHHHHHHHFGFHGHHHHHHHGHHHHHHHGGGGFHHHHHHHBHFHFHHHHHEC@CGGHGGGGGGG
@M02034:409:000000000-BFKT7:1:2102:16713:7055 1:N:0:33
AAAGTCGAGGTGCCTAAAGTGGCAACCCAGACTACTAGGACTGTTGGTGGTGTAGAGCTTCCTGTAGCCGCATGGCGTTCGTACTTAAATATGGAACTAACCATTCCAATTTTCGCTGTCTCTTATACACATCTCCGAGCCCACGAGACT
+
BBBBBFABBBBBGGGGGGGGGGGHHHHGGHHGHGHHHHHHHHHHHHHGGGEFFGHGHHGHHHHFGGHGHGGFGGHHGGGGGGHHFHGHHHFHHFFFFHHHHHFHHHHHFHHHHHGFFGGHHHHHHHHGHHDHHFGGFBCC@FGGGGGGGF
@M02034:409:000000000-BFKT7:1:2102:24583:7076 1:N:0:33
AAAGTCGAGGTGCCTAAAGTGGCAACCCAGACTAAGGAGCTGGTTGGTGGTGTAGAGCTTCCTGTAGCCGCATGGCGTTCGTACTTAAATATGGAACTAACCATTCCAATTTTCGCTGTCTCTTATACACATCTCC
+
BBBBBFAA@BBBFFGFFFGGFFEFFGHGGGCFHHBBGBGDHGHFGEC2BEEFAFBDEDFHFHHHGHHFHAEEGGGFGGFFEFBHGHGGFFDFHHFFEFGFHFFFBB4GHHHHFHGEGGE3GDGGFHBDBGH2CGGB
@M02034:409:000000000-BFKT7:1:2102:15784:7081 1:N:0:33
AAAGTCGAGGTGCCTAAAGTGGCAACCCAGACTAGTAATGCGGTTGGTGGTGTAGAGCTTCCTGTAGCCGCATGGCGTTCGTACTTAAATATGGAACTAACCATTCCAATTTTCGCTGTCTCTTATACACATCTCCGAGCCCACGAGACT
+
BCCCAFBBCCCCGGGGGGGGGGGHHHHGGHHGHHHHHHHHHGGEFGGGFGGGHGHHHHHHHHHHGHHHHGGEGGHHGGGGGFFHHHHHHHHHHFGFHHHHHHHHHHGHHHHHHGGGGGGGHHHHHHFHHHFHFHHFG@@FGGHGGCFGGF
@M02034:409:000000000-BFKT7:1:2102:17479:7087 1:N:0:33
AAAGTCGAGGTGCCTAAAGTGGCAACCCAGACTCCGTCTCCGGTTGGTGGTGTAGAGCTTCCTGTAGC
+
CCCBCFCCCCBCGGGGGGGGGGGHHHHGGHHGHHFGH2GF3EEG2F?1A1E113D55ABC5FFFA555
@M02034:409:000000000-BFKT7:1:2102:9861:7087 1:N:0:33
AAAGTCGAGGTGCCTAAAGTGGCAACCCAGACTCAGCAGCTGGTTGGTGGTGTAGAGCTTCCTGTAGCCGCATGGCGTTCGTACTTAAATATGGAACTAACCATTCCAATTTTCGCTGTCTCTTATACACATCTCCGAGCCCACGAGACT
+
CCCCCFBBDBBAGGGGGGGGGGGHHHHGGHHGHHHHHHHHHHHBGGGEFEEFGHHGHHHHHHHHHGHGHEGGGGHHGGGGGEGHGHGGHHHHGFGFFFHHHHHHHHHHHHHHHHGGGGGGHHHHHHHGHHBGBGGFFCFGGGHGGCCEDD
@M02034:409:000000000-BFKT7:1:2102:23287:7095 1:N:0:33
AAAGTCGAGGTGCCTAAAGTGGCAACCCAGACTCATGCTACTGTTGGTGGTGTAGAGCTTCCTGTAGCCGCATGGCGTTCGTACTTAAATATGGAACTAACCATTCCAATTTTCGCTGTCTCTTATACACATCTCCGAGCCCACGAGACT
+
CCCCCFCCCCCCFGGGGGGGGGGHHHHGGHDFHHHHHGHGHHHHHHHGGCEFG3F5GGHH5GHHFDGDEEG0EGH1EEEEEE21FGHHFGHHGG33FGFH313BFEG4BFFHH4E>EEEGHHFG4FFFFC2FCGHFB/>CCGEFCD/ADG
@M02034:409:000000000-BFKT7:1:2102:10305:7095 1:N:0:33
AAAGTCGAGGTGCCTAAAGTGGCAACCCAGACTGCTGGGGGGGTTGGTGGTGTAGAGCTTCCTGTAGCCGCATGGCGTTCGTACTTAAATATGGAACTAACCATTCCAATTTTCGCTGTCTCTTATACACATCTCCGAGCCCACGAGACT
+
BBBBBFBBBBBBGGGGGGGGGFGHHHHGGHHGHHHHHHGGGGGDFGGFEF:CEFGFGGGGGGGFFFFGGDBBGGGFDDFFDFFFFFFFFFFFFFFFFFFFFFFFFFFFFFFFFBBDFDDFFFFFFFFFFFFFFFFFD9BFFFFFFDCDFF
@M02034:409:000000000-BFKT7:1:2102:23691:7106 1:N:0:33
AAAGTCGAGGTGCCTAAAGTGGCAACCCAGACTATGCTGCCGGTTGGTGGTGTAGAGCTTCCTGTAGCCGCATGGCGTTCGTACTTAAATATGGAACTAACCATTCCAATTTTCGCTGTCTCTTATACACATCTCCG
+
A1AAA3A1>DAA1GF11BFGGGGHHHHCGHGGHHHGFHFHHEGEGGGEFEFGHFGDFGHHHFHGGBFBBEEEEGHFGGGCEEGHGGGEGGFFGHF1BF1BC0FBGFGHHHHHHDECCECDGBGFDGFBDF1G1@D1C
@M02034:409:000000000-BFKT7:1:2102:17461:7115 1:N:0:33
AAAGTCGAGGTGCCTAAAGTGGCAACCCAGACTAAGAGTAATGTTGGTGGTGTAGAGCTTCCTGTAGCCGCATGGCGTTCGTACTTAAATATGGAACTAACCATTCCAATTTTCGCTGTCTCTTATACACATCTCCGAGCCCACGAGACT
+
BBBBBFBABBBAFGGGGGGGGGGHHHHGGHHGHHFFFGGCHGHHGFHFFCEFGBGFFHHGDGFHHFHFFEGEEGHCEFEGEE2FGHGBFHGGGH33BFGHF13FFFG?FGHHH4>EEEEG4GFHGD?FFE2GHGH2E?@?CFCCC/CDFG
@M02034:409:000000000-BFKT7:1:2102:12970:7118 1:N:0:33
AAAGTCGAGGTGCCTAAAGTGGCAACCCAGACTAATCGTCAGGTTGGTGGTGTAGAGCTTCCTGTAGCCGCATGGCGTTCGTACTTAAATATGGAACTAACCATTCCAATTTTCGCTGTCTCTTATACACATCTCCGAGCCCACGAGAC
+
BBAABFBBBBAAFGGGGGGGGGFFGHHGGHHGGFH53FF22EFHGHGGFEFFHHHFHHHHHHHHHHHHHGGFEGHGGEGGGFHHHHGG3EGHHFFBGGGGFHGHFHHGBGHHHHGGGCGHHGHHHHFHDGHHFHHHGFCDGGHGG?CDG
@M02034:409:000000000-BFKT7:1:2102:15402:7121 1:N:0:33
AAAGTCGAGGTGCCTAAAGTGGCAACCCAGACTGAGCGTCGGGTTGGTGGTGTAGAGCTTCCTGTAGCCGCATGGCGTTCGTACTTAAATATGGAACTAACCATTCCAATTTTCGCTGTCTCTTATACACATCTCCGAGCCCACGAGACT
+
ABCCAFAADCBBGGGFFGGGGGGHHHGGGHHGHHHHHGGGGGGGFGGGGG?FGFHHHHHHHHHHHFHHHGGGGGGGGEGGGGHHHHHHHHHFGHGFGGFGFHBGFHHHHHHHHFDCGGFHHGGHFHGDFG2<FGD<E@@A//GF?CFGGH
@M02034:409:000000000-BFKT7:1:2102:10660:7127 1:N:0:33
AAAGTCGAGGTGCCTAAAGTGGCAACCCAGACTAATAATAAGGTTGGTGGTGTAGAGCTTCCTGTAGCCGCATGGCGTTCGTACTTAAATATGGAACTAACCATTCCAATTTTCGCTGTCTCTTATACACATCTCCGAGCCCACGAGACT
+
BBBBBFBBBBABGGGGGGGBGGGHHHHGGGHGHHHHHHHHHHGGFHGBFD1FGDFFGHHHHGHGFHHGHEEEEEHFEEEFEEECFHGFHHFHHFFDGHFCF1GHFHHGHHHHHFEFGGGHHHHHBGEFDGHHHHFFCCCCGGHFGGGGGF
@M02034:409:000000000-BFKT7:1:2102:17446:7129 1:N:0:33
AAAGTCGAGGTGCCTAAAGTGGCAACCCAGACTAAGAGTAATGTTGGTGGTGTAGAGCTTCCTGTAGCCGCATGGCGTTCGTACTTAAATATGGAACTAACCATTCCAATTTTCGCTGTCTCTTATACACATCTCCGAGCCCACGAGACT
+
BBBBBFBBBBBBGGGGGGGGGGGHHHHGGHGGHFHHFDG5DGHHGHEGFDEFHHHGHHHHHHHHHHHGHGGGGGHHGGGGGGGHHGHGHHGHE33FGHFHGEHHHHHHGHHHHGEGGGGHHGHHHHHBBG2GGHGFG@BCF/GGDCCGDF
@M02034:409:000000000-BFKT7:1:2102:25068:7129 1:N:0:33
AAAGTCGAGGTGCCTAAAGTGGCAACCCAGACTGCGCCTGCGGTTGGTGGTGTAGAGCTTCCTGTAGCCGCATGGCGTTCGTACTTAAATATGGAACTAACCATTCCAATTTTCGCTGTCTCTTATACACATCTCCGAGCCCACGAGACT
+
AAAAAFBBBB2AFGGGGGGFDFGFFHHGFFC23F3AAAEEGGEEEECEFGEFF3F5A5EFGBGHFFDBF>0/BEH1>?>1E?11?4FBGFBGDG3BF3GH30BFFFH4BFFHH4E?CB?GHFDB1BGFG1FFHFF1C/@C/<GFG@@DDH
@M02034:409:000000000-BFKT7:1:2102:13230:7134 1:N:0:33
AAAGTCGAGGTGCTAAAGTGGCAACCCAGACTTTTTTGGATGTTGGTGGTGTAGAGCTTCCTGTAGCCGCATGGCGTTCGTACTTAAATATGGAACTAACCATTCCAATTTTCGCTGTCTCTTATACACATCTCCGAGCCCACGAGACTA
+
CCCCCFCBCCCBGGGGGGGGGGHHHHGGGHGHHHHHGGGGHHHHHHFGGEFHHHHHHHHHHHHHHHHHGFGGGHFGFGGGGHHHHHHHFHHHHFFFGGHHHHHHHHHHGHHHHGDGGFGHHHHHHFDHHHHHHHHG@GGGGHGGCGEFH>
@M02034:409:000000000-BFKT7:1:2102:18047:7135 1:N:0:33
AAAGTCGAGGTGCCTAAAGTGGCAACCCAGACTTCGCGTCCTGTTGGTGGTGTAGAGCTTCCTGTAGCCGCATGGCGTTCGTACTTAAATATGGTACTAACCATTCCACTTT
+
AA?AAB3A@DABGGFFCGGGGGGHHHHGGHGGH552B22AAFFGBHH1F1EFCGEFB5DGFFFFGFFFFEF@EECA>?>FEEFHHHGFFFF4E344BFBGFF3FGFFD3B?F
@M02034:409:000000000-BFKT7:1:2102:21779:7145 1:N:0:33
AAAGTCGAGGTGCCTAAAGTGGCAACCCAGACTCATCCTATGGTTGGTGGTGTAGAGCTTCCTGTAGCCGCATGGCGTTCGTACTTAAATATGGAACTAACCATTCCAATTTTCGCTGTCTCTTATACACATCTCCGAGCCCACGAGACT
+
CCCCCFCBBBBCGGGBGGGGGGGHHHHGGHHGHHHGHFGAGHGHGDEEFFBFHGGFGBHHHHHHHHHFHEGEFGHHGGGGGGFHHHFF3FGHHHFGFHGHHFHHHHHGGHHHHHGCGGGGHHHGHHHHHHHHHHFFE/BCGGEGGCGDAF
@M02034:409:000000000-BFKT7:1:2102:25969:7147 1:N:0:33
AAAGTCGAGGTGCCTAAAGTGGCAACCCAGACTCAGAAGGAGGTTGGTGGTGTAGAGCTTCCTGTAGCCGCATGGCGTTCGTACTTAAATATGGAACTAACCATTCCAATTTTCGCTGTCTCTTATACACATCTCCGAGCCCACGAGACT
+
CCCCCFCBCBABGGGGGGGGGGGHHHHGGHHGHHHHHGHH2GEEGHGAFEEFBDGDFFGHHHHHHHGAFEEEFEH1EBEEEEFFGGHFFHGHGHFBEHFFGFFGFBEDHHHHHFFEGGGFHHHFBDGFFFHHGGGDA>CCCGEGFGGGGF
@M02034:409:000000000-BFKT7:1:2102:14814:7151 1:N:0:33
AAAGTCGAGGTGCCTAAAGTGGCAACCCAGACTGATGAGCGGGTTGGTG
+
CCCCCFCCCCBCGGGGGGGGGGGHHHHGGHHGHB3FG5AF2AEG1E01A
@M02034:409:000000000-BFKT7:1:2102:13228:7153 1:N:0:33
AAAGTCGAGGTGCTAAAGTGGCAACCCAGACTTTTTTGGATGTTGGTGGTGTAGAGCTTCCTGTAGCCGCATGGCGTTCGTACTTAAATATGGAACTAACCATTCCAATTTTCGCTGTCTCTTATACACATCTCCGAGCCCACGAGACTA
+
>>AA1B1>DD>1FG3DDBBFFGHGCH?ECAEHHHHHGGGGB1GHHEBBA/FEFF211BFF1GHH2FFHGGGGGHFEAEGGGECGGFFBDFG2BFDFG1CGADHHHEG2FGDGF?E?A<BFFG>BFH2DFFFFFH1C/@/<F/?A@/?EFG
@M02034:409:000000000-BFKT7:1:2102:5255:7162 1:N:0:33
AAAGTCGAGGTGCCTAAAGTGGCAACCCAGACTGGGGCTAATGTTGGTGGTGTAGTGC
+
CBCCCFABBCACGGGGGGGGGGGHHHHGGHHGH322F2A23DGH55G2A1BAA3D535
@M02034:409:000000000-BFKT7:1:2102:18961:7174 1:N:0:33
AAAGTCGAGGTGCCTAAAGTGGCAACCCAGACTTATAAGGCTGTTGGTGGTGTTGA
+
ABBAAFAABBBBGGGGFGGFGGGHHHHGGGGGHB5D55A33BFG3F2A22EF11B5
@M02034:409:000000000-BFKT7:1:2102:24196:7176 1:N:0:33
AAAGTCGAGGTGCCTAAAGTGGCAACCCAGACTCCGCCTCCGGTTGGTGGTGTAGAGCTTCCTGTAGCCGCATGGCGTTCGTACTTAAATATGGAACTAACCATTCCAATTTTCGCTGTCTCTTATACACATCTCCG
+
AAAAAFABBBABGGGGGGGFGFGFFDGFFGHAFHHGGGGGFFFGGGGEFEABF3FBG5EGHEHFGHHHHF0/EFHFE>EFE?CGHHFFGHBFGDFDHFHHHHHHHGHDGGFHF4EEEE/?33BF3FGBFC2GFDH2C
@M02034:409:000000000-BFKT7:1:2102:6776:7183 1:N:0:33
AAAGTCGAGGTGCCTAAAGTGGCAACCCAGACTCGGGGTGCTGTTGGTGGTGTAGAGCTTCCTGTAGCCGCATGGCGTTCGTACTTAAATATGGAACTAACCATTCCAATTTTCGCTGTCTCTTATACACATCTCCGAGCCCACGAGAC
+
CCCCCFABBCCCGGGGGGGGGGGHHHHGGHHGHGFAECA21ADFFHHGGGEFHGHHHHHHHHHHHHHHHGGGGGHHGGGGGGHHHHHHHHHHHHHHGHGHHHGHHHGFHHHHHHGGGGGGHGHHHHGHGHHHHHGHGC?CGGHGCFGGG
@M02034:409:000000000-BFKT7:1:2102:8525:7188 1:N:0:33
AAAGTCGAGGTGCCTAAAGTGGCAACCCAGACTCAGCCTCAGGTTGGTGGTGTAGAGCTTCCTGTAGCCGCATGGCGTTCGTACTTAAATATGGAACTAACCATTCCAATTTTCGCTGTCTCTTATACACATCTCCGAGCCCACGAGACT
+
BBBBBFBBBBBAGGGGGGGGCGGHHHHG2GHGHGFFFGHFHGHHHHGFFGGFGDH5FFFHDGHHHFFFBEGCEFHAFBEGG?2GHHHFHGHFGF33FFHHB0?G3BF4FFDHF4</EFEF4FGD4BBFHFHCGFFDF/@CCGHGFCCGGG
@M02034:409:000000000-BFKT7:1:2102:7674:7198 1:N:0:33
AAAGTCGAGGTGCCTAAAGTGGCAACCCAGACTGCGCCG
+
1A>>A3>>@DAAEGGGGGGGGDFCGHH0EEFFHHH0AEA
@M02034:409:000000000-BFKT7:1:2102:4956:7201 1:N:0:33
AAAGTCGAGGTGCCTAAAGTGGCAACCCAGACTCAGAATAAGGTTGGTGGTGTAGAGCTTCCTGTAGCCGCATGGCGTTCGTACTTAAATATGGAACTAACCATTCCAATTTTCGCTGTCTCTTATACACATCTCCGCGCCCACGAGACT
+
AAAABDAAABAAFGEGGGG6GFGC4FGDECFFHHHHGHGFHGGHBB?E2EEFFDGAFGHHEFHH5FEDAEGEEEHFGFECEFCFGHHDGHFDFFBBGGFFCFFGHFFGFFGHHHGGGGEFGFGHGGGBGFHHGFFFA/<BBCFGG/@DEF
@M02034:409:000000000-BFKT7:1:2102:20679:7203 1:N:0:33
AAAAGTCGAGGTGCCTAAAGTGGCAACCCAGACTGGGGCGGGGGTTGGTGGTGTAGAGCTTCCTGTAGCCGCATGGCGTTCGTACTTAAAT
+
BBBBBFDAAD?AGGGGGGGGGGFGHFHHGGHHGHHHHGGGGG/>EEEF/?E/F/2B2?2GHFFEFF2GEF<BBDDH0/?A<D.GEGH1G1=
@M02034:409:000000000-BFKT7:1:2102:8286:7208 1:N:0:33
AAAGTCGAGGTGCCTAAAGTGGCAACCCAGACTGAGCAGAAGGTTGGTGGTGTAGAGCTTCCTGTAGCCGCATGGCGTTCGTACTTAAATATGGAACTAACCATTCCAATTTTCGCTGTCTCTTATACACATCTCCGAGCCCACGAGACT
+
>AAA>DAAAA>AGGGFB1DAGGGFGFHEGHHCG1A111BBG1FF1BE/A?/FGBGFHHGFFHHGHHEHFGEEGGGGGGGGCE0CGHHBBGHHHGFFGB1GB0FGHG2FGHFGFFECFE<DEGGGFGHGEFGFBGFFA/CCC/FE/@/ACD
@M02034:409:000000000-BFKT7:1:2102:8306:7209 1:N:0:33
AAAGTCGAGGTGCCTAAAGTGGCAACCCAGACTGAGAAGAAGGTTGGTGGTGTAGAGCTTCCTGTAGCCGCATGGCGTTCGTACTTAAATATGGAACTAACCATTCCAATTTTCGCTGTCTCTTATACACATCTCCGAGCCCACGAGACT
+
CCCCCFCCCCCCGGGGGGGFGGGGHHHGGHHGHHHHHHHHHHHFGHGFFGAFFFHFGHHHHHHHHHHHHGGEGGHHGEGGGGFHHHHFHHHHHHGFHHHHHHGHHHHHHHHHHHGGGGEHHHHHGHHHFFHHHHHFE<DBCGHGG@DGGH
@M02034:409:000000000-BFKT7:1:2102:5912:7213 1:N:0:33
AAAGTCGAGGTGCCTAAAGTGGCAACCCAGACTTCGAATCCTGTTGGTGGTGTAGAGCTTCCTGTAGCCGCATGGCGTTCGTACTTAAATATGGAACTAACCATTCCAATTTTCGCTGTCTCTTATACACATCTCCGAGCCACGAGACTA
+
ABABBFBBBBABGGGGG4FGGGGGHHHGGHHGHHHGHHHGHHHHHHHGFEGGHHGFGHHHHGHHHHHHHGGGGGHHGGGGGGHHHHGFFHHHHHEFFHFFHHBHHHHFHHHHHHGGGGGHHHHHFHHHHGHHHHGFE@CGGHEGGGGGHF
@M02034:409:000000000-BFKT7:1:2102:16964:7213 1:N:0:33
AAAGTCGAGGTGCCTAAAGTGGCAACCCAGACTAGTCTTCCTGTTGGTGGTGTAGAGCTTCCTGTAGCCGCATGGCGTTCGTACTTAAATATGGAACTAACCATTCCAATTTTCGCTGTCTCTTATACACATCTCCGAGCCCACGTGACT
+
AAAAAFABDB2ACFGGGGGAGBFFEHHAFFHFEDHHHHGFHFHHFFHEGDBFGGHGFFHHHGHGHFGHEFGEGGHHGGGFEFGHHHFGFGGHG3FFHHHHHH3FBGHG4FFHHFEGGGAGHFGHHHBDGH1CCGHD?/><DEHGC//F<D
@M02034:409:000000000-BFKT7:1:2102:26791:7221 1:N:0:33
AAAGTCGAGGTGCCTAAAGTGGCAACCCAGACTCCGAATCATGTTGGTGGTGTAGAGCTTCCTGTAGCCGCATGGCGTTCGTACTTAAATATGGAACTAACCATTCCAATTTTCGCTGTCTCTTATACACATCTCCGAGCCCACGAGACT
+
CCCCCFBCBCAAGGGGGGGGGGGGHHHGGGHGHHHGGGGGHHGHHHGEFGAFHHHHHHGHHHHHHHHHHGGGGGHHGEGGGGHHHHHHFHHHHFHHHHHHHHGHHHHHEHGHHHGGGGGHHHHHFHFHFHHHHGGFG/CCGGGGGGGGGF
@M02034:409:000000000-BFKT7:1:2102:13725:7228 1:N:0:33
AAAGTCGAGGTGCCTAAAGTGGCAACCCAGACTAATAATGATGTTGGTGGTGTAGAGCTTCCTGTAGCCGCATGGCGTTCGTACTTAAATATGGAACTAACCATTCCAATTTTCGCTGTCTCTTATACACATCCCGAGCCCACGAGACTA
+
CCABCFCCCCCCGGGGGGGGGGGHHHHGGGHGHHHHHHHHHHHHGHFEFEEFCGFFGHHHHHHHHHHHHGGGGGHGGGGGGECHHHHGHHHHHHGGHHGGHHGHHHHHHHHHHFFGGGGHHHHHGHHHFHGFFHHGGGGGGHGGGGFDHG
@M02034:409:000000000-BFKT7:1:2102:12206:7229 1:N:0:33
AAAGTCGAGGTGCCTAAAGTGGCAACCCAGACTGATAGTGGTGTAGAGCTTCCTGTAGCCGCATGGCGTTCGTACTTAAATATGGAACTAACCATTCCAATTTTCGCTGTCTCTTATACACATCTCCGAGCCCACGAGACTAAGGCGAAT
+
BBBCAFCBCCCCGGGGGGFFFGGHHHHGGHHGHHHHHHHHHHGHGHGHHHHHHHHGHHHHFFEEGHHGGGGGE?FGHHHHHHHHHGHHHHHHHHHHHHGGHHHHHGGGGGHHHHHHHGHHHHHHHHHGCGGGGHGD@DGEHHHFHHGGGC
@M02034:409:000000000-BFKT7:1:2102:18002:7230 1:N:0:33
AAAGTCGAGGTGCCTAAAGTGGCAACCCAGACTAAGAATCATGTTGGTGGTGTAGAGCTTCCTGTAGCCGCATGGCGTTCGTACTTAAATATGGAACTAACCATTCCAATTTTCGCTGTCTCTTATCCACATCTCC
+
BBBBBFABBDAAAGGGGGGFGGGHHHHGGHHGHHHHHHHFEFF5FGF2FGGGFHFBGHFHGGFGHGHEGEG?EFGAEGCGGEFEGFH3@FEGB3FBGHHHFFDGBFFFGFGHHHGGGGEFFBGFFG3?FGBGBGBD
@M02034:409:000000000-BFKT7:1:2102:16959:7230 1:N:0:33
AAAGTCGAGGTGCCTAAAGTGGCAACCCAGACTAGTCTTCCTGTTGGTGGTGTAGAGCTTCCTGTAGCCGCATGGCGTTCGTACTTAAATATGGAACTAACCATTCCAATTTTCGCTGTCTCTTATACACATCTCCGAGCCCACGAGACT
+
ABBABFBBBBABGGFGGFGGFFGGGFHDFHHGHHHHHHHHHHHHHHEEFGFFGFHFGGHHFHHHHGHHHEEEGGHFGGGGFFHGHHGGHHHHGHGGGHGGHHHHHGHGHHHGH4EEGDGHFBGFGGGBFGGHGHFFF@DGGGGF?D?EGH
@M02034:409:000000000-BFKT7:1:2102:23186:7232 1:N:0:33
AAAGTCGAGGTGCCTAAAGTGGCAACCCAGACTAATCCGAGGGTTGGTGGTGTAGAGCTTCCTGTAGCCGCATGGCGTTCGTACTTAAATATGGAACTAACCATTCCAATTTTCGCTGTCTCTTATACACATCTCCGAGCCCACGAGACT
+
AABBBFBBBBABFFGGGGGGGDGGHHHGGFHGHHHHHHFEECGEHGGEFEEFHFFDGHHHHHHFGGHDGEEFEFHFEEEFEEHHFHGFHHHHHHFDGGHHHHHHHHHHGHHHHFEEGFDGHHGFFHGGFHHHFGGHECCCDGHGG-CGGG
@M02034:409:000000000-BFKT7:1:2102:17302:7244 1:N:0:33
AAAGTCGAGGTGCCTAAAGTGGCAACCCAGACTACTTCTCAGGTTGGTGGTGTAGAGCTTCCTGTAGCCGCATGGCGTTCGTACTTAAATATGGAACTAACCATTCCAATTTTCGCTGTCTCTTATACACATCTCCGAGCCCACGAGACT
+
AAABAF@ABDBBCGGFFEGGGFGFHHHGGGHGHFHHHHHHGHHHHHGABEEFGDGGHBFHHHHHHHHHHGGFEGHGGGGGGGFHHHBFHHHHHBFGHHHHFFHGHHFHFFGHHF?EGGGHFGFHGHBFBCFHHGFDB>DCGGHGGDCFDF
@M02034:409:000000000-BFKT7:1:2102:21763:7244 1:N:0:33
AAAGTCGAGGTGCCTAAAGTGGCAACCCAGACTTCTATGTCGGTTGGTGGTGTAGAGCTTCCTGTAGCCGCATGGCGTTCGTACTTAAATATGGAACTAACCATTCCAATTTTCGCTGTCTCTTATACACATCTCCGAGC
+
AA@ABFABDBAAFGGFGCGGG4FFHHHAF22AFFFHHFFHHHGGGAEFF1EFGFFBGGHHFFH5FFGFHGGEEEHFGGGGGEEG1F4B@FGEG3DEGFFFFHFHFFHDGFGGGFE/E?FGBDGFHFFGD1GHFHGFG/<B
@M02034:409:000000000-BFKT7:1:2102:17319:7244 1:N:0:33
AAAGTCGAGGTGCCTAAAGTGGCAACCCAGACTACTTCTCAGGTTGGTGGTGTAGAGCTTCCTGTAGCCGCATGGCGTTCGTACTTAAATATGGAACTAACCATTCCAATTTTCGCTGTCTCTTATACACATCTC
+
CCCCCFCCCCCCGGGGGGGGGGGHHHHGGHHGHGHHGHHHDAFGGHGEF?EEA3F5FFHG5GGHB5FDDEE0EEE1>EEGEEEEGGH33BGFGFB3FFFG303B??B4DD?GB4>EFE/FEGFF4B4?GBGHHDG
@M02034:409:000000000-BFKT7:1:2102:20623:7244 1:N:0:33
AAAGTCGAGTTGCCTAAAGTGGCAACCCAGACTACTTATGCTGTTGGTGGTGTAGAGCTTCCTGTAGCCGCATGGCGTTCGTACTTAAATATGGAACTAACCATTCCAATTTTCGCTGTCTCTTATACACATCTCCGAGCCCACGAGACT
+
AAB>ADAA?4>DFFGGGGFGFFGHGHHGGEFCGFCGFHHHBGAGDDFGAEAFHHFGFFHHFHHHHGHGHGGGGGAHGG0FEGBGGFGBEG4FGE3FFCBFBHFGFFHHGGHHHB/EE??3GGFG4FF44B3FGHGED/BCGF//@B/<AG
@M02034:409:000000000-BFKT7:1:2102:11187:7253 1:N:0:33
AAAGTCGAGGTGCCTAAAGTGGCAACCCAGACTAATAAGCAGGTTGGTGGTGTAGAGCTTCCTGTAGCCGCATGGCGTTCGTACTTAAATATGGAACTAACCATTCCACTTTTCGCTGTCTCTTATACACATCCTCCGAGCCCACGAGAC
+
AAB@AFBBBBAAGGGGGGGFGGGHHHHGGAFGHHGFBDGFHFHHFGEEFFEFFFGDGHGHEHHHFFBDGGGCEGHHGGCFGFBGHGFFDGHFHEFEGHHHFHDB3GFH3BGHG4EDGCE3BGGFFHBFDGFGG2BBFC/?/BEAF@@/??
@M02034:409:000000000-BFKT7:1:2102:17161:7257 1:N:0:33
AAAGTCGAGGTGCCTAAAGTGGCAATCCAGACTGTGTCTGGTGTTGGTGGTGTAGAGCTTCCTGTAGCCGCATGGCGTTCGTACTTAAATATGGAACTAACCATTCCAATTTTCGCTGTCTCTTATACACATCTCCGAGCCCACGAGACT
+
BBBB?FAABBAAGGGGGGGGGGGGHFHHHGGFHFGBADGHHBGEEHHECGFFFGHHHFHHHGHHHHHHHGGGGGHHGGGGG>?GHFGHHHHGH3DGHGGHFFFHBGFEEGHHGH?EGEEFHHHHFF4F4B?GCBG2?B/<DFHGCG@AD?
@M02034:409:000000000-BFKT7:1:2102:19378:7258 1:N:0:33
AAAGTCGAGGTGCCTAAAGTGGCAACCCAGACTGTTCGTTCGGTTGGTGGTGTAGAGCTTCCTGTAGCCGCATGGCGTTCGTACTTAAATATGGAACTAACCATTCCAATTTTCGCTGTCTCTTATACACATCTCCGAGCCCACGAGACT
+
BBBBAFBBBBAAFGGGGGGFGGGHHHHGGHHGHHHHHGGHHGGGGGFAEEAFFFGEFGGHHHHFHGHFHGGCFGHFEGGGGGHHHHEGEFGHFHFGHGGFHHFGHFFGEGHHHGEFGCDFHHGFFHFGFGFHFGHHG/@CFGHGG/CFDG
@M02034:409:000000000-BFKT7:1:2102:26910:7260 1:N:0:33
AAAGTCGAGGTGCCTAAAGTGGCAACCCAGACTCCTCCGGCTGTTGGTGGTGTAGAGCTTCCTGTAGCCGCATGGCGTTCGTACTTAAATATGGAACTCACCATTCCAATTTTCG
+
AAAAA31A?D1>1FF1G1G3BAEGHHHFFAGFFGF1F0EEEE/GFFCA/EEFHBFFFHFHH1FDFFFFHG?EGEHGG/EFE/>GEG211BBFG11>FG11BGFFHFHBB1BGFFE
@M02034:409:000000000-BFKT7:1:2102:17321:7262 1:N:0:33
AAAGTCGAGGTGCCTAAAGTGGCAACCCAGACTACTTCTCAGGTTGGTGGTGTAGAGCTTCCTGTAGCCGCATGGCGTTCGTACTTAAATATGGAAC
+
>1AA1BA1>@11FFG1B1BBA10FAB0E00GGBGCBFF2AFGC1FCEEC/EFC1GFHGHFF1B11D2AGFCEEGE0E/>FCEFCHGFBH2BBF1@1@
@M02034:409:000000000-BFKT7:1:2102:20623:7263 1:N:0:33
AAAGTCGAGGTGCCTAAAGTGGCAACCCAGACTACTTATGCTGTTGGTGGTGTAGAGCTTCCTGTAGCCGCATGGCGTTCGTACTTAAATATGGAACTAACCATTCCAATTTTCGCTGTCTCTTATACACATCTCCGAGCCCACGAGACT
+
BBBBBFBBBDAA4FGFGGGGGGGHHHHGGHHGFHHBHFHBBGHGHHHGFFEFGGH5FGHHGFHHHHHHGFFGEGHEEEGCEFFGGHHFFHHFHFFFHFFFGHHHHGDGGGHHHBEGGDEGHFHHGHGFGHDHFHHECCCCGGHGC@?DDG
@M02034:409:000000000-BFKT7:1:2102:26099:7264 1:N:0:33
AAAGTCGAGGTGCCTAAAGTGGCAACCCAGACTTGTGCGTTGGTTGGTGGTGTAGAGCTTCCTGTAGCCGCATGGCGTTCGTACTTAAATATGGAACTAACCATTCCAATTTTCGCTGTCTCTTATACACATCTCCGAGCCCACGAGACT
+
>ABCCFBBBCBCGGGGGFGGGGGHFHHGGHGGHHHHHHGFFGHGHGGEFAEFHGHFGHHHGHHHHHHHHGGGGEHFEEGEGGFFHGGGEGFFHHGGGHGHHGHHHHGHHHHHHFGEGCEGGFHHGHGHFH2GFGHFG@CGGCCFCGCEGH
@M02034:409:000000000-BFKT7:1:2102:24278:7265 1:N:0:33
GCTCTTAAAGAGGAGAAAGGTCATGCCTCATGCTAATGCTTCTAACTTTACTCAGTTCGTTCTCGTCGACAATGGCGGAACTGGCGAAGTGACTGTCGCCCCAACCAACCTGTC
+
>AAA11B3D1DFAGFGGGEGGFGCGGHBGFFBFG3GFGHB2DBDEG1FFD1GFHCFEGEEE0AHGAB//ECGFFHGC?>/EFF0/>>//?@E@B11B?EEE?/</?</<B0B1<
@M02034:409:000000000-BFKT7:1:2102:12238:7268 1:N:0:33
AAAGTCGAGGTGCCTAAAGTGGCAACCCAGACTCATAATCAGGTTGGTGGTGTAGAGCTTCCTGTAGCCGCATGGCGTTCGTACTTAAATATGGAACTAACCATTCCAATTTTCGCTGTCTCTTATACACATCTCCGAGCCCACGAGACT
+
CBBCCFCBBCBCGGGGGGGGGGGHHHHGGHHGHHHHHHHHHHHHEGCBFEGGHDGEFGGHHHHHHFHFFFGEEEH?EEEEEE?GHHH@GHHGHHFGHHHHG?GGGEFEHHHHHEEFGGFHBHHFGDFHFGFHHHHGG?DF/EHFGCDGGH
@M02034:409:000000000-BFKT7:1:2102:9300:7269 1:N:0:33
AAAGTCGAGGTGCCTAAAGTGGCAACCCAGACTAATCCGCTGGTTGGTGGTGTAGAGCTTCCTGTAGCCGCATGGCGTTCGTACTTAAATATGGAACTAACCATTCCAATTTTCGCTGTCTCTTATACACATCTCCGAGCCCACGAGACT
+
BBBBBFBBBBAAFFGGGGFAGFGHHHGGGHHGHHHGHHGGGGGFGGGEGGEFHHHHGHEHHHFHHHGHHFGGGGHGFGGGGGHHHHFG3FFGGGGHHHGGHGGHHHHHHHHHHHGGGFGHHFHHHHGDBGFHCHGFD/DDGGHGG<CEDF
@M02034:409:000000000-BFKT7:1:2102:17172:7272 1:N:0:33
AAAGTCGAGGTGCCTAAAGTGGCAATCCAGACTGTGTCTGGTGTTGGTGGTGTAGAGCTTCCTGTAGCCGCATGGCGTTCGTACTTAAATATGGAACTAACCATTCCAATTTTCGCTGTCTCTTATACACATCTCCGAGCCCACGAGACT
+
CCCCCFBBCCCBGGGGGGGGGGGHHHHHHHHGHHHGFGHFHHHHGHHGGGGGHHHFHHHHHHHHHHGHHGGFFGHHGGGGGGHHHHHHHHHHHHBFFHGHHHHHHHHHBGHHHHGGGGGHHGHHGHHHFHDHHHGHGCCFGG<FC@CFDG
@M02034:409:000000000-BFKT7:1:2102:24984:7278 1:N:0:33
AAAGTCGAGGTGCCTAAAGTGGCAACCCAGACTGGTGAGCAGGTTGGTGGTGTAGAGCTTCCTGTAGCCGCATGGCGTTCGTACTTAAATATGGAACTAACCATTCCAATTTTCGCTGTCTCTTATACACATCTCCGAGCCCACGAGACT
+
BBBBBFBBBBBBGGFGFGGEGAFHHHHGGHHFFGFDFHHBFFGGFHGGGGGGGGGFFHHHHHHFGGGDGEGGFGHCEEC1BEBCFGGGGGFHFH33@FGFFH3FHGHHHHHHHHGFGGFEGHHHFFDFBFGHFHHHD/B<DAFFFDCDDG
@M02034:409:000000000-BFKT7:1:2102:13953:7279 1:N:0:33
AAAGTCGAGGTGCCTAAAGTGGCAACCCAGACTCAG
+
BBCC?FABBCCCGGGGGGGGGGGHHHGGGFHGHFFF
@M02034:409:000000000-BFKT7:1:2102:18390:7287 1:N:0:33
AAAGTCGAGGTGCCTAAAGTGGCAACCCAGACTAAGAATAAGGTTGGTGGTGTAGAGCTTCCTGTAGCCGCATGGCGTTCGTACTTAAATATGGAACTAACCATTCCAATTTTCGCTGTCTCTTATACACATCTCCGAGCCCACGAGACT
+
ABBABDAA@>>4GGFGGDGGFGGGHHGGGEGGGFFHBFFGGFHF3EE2AEEFBEG5ADHHFEFHHHGGHGGCEGHHGGGGGGHHGHHHEGHHHGGHHFFHHCGGHHHFHFDHGGEDGEEDFGHBFH43?FFHBFGFFC?/DEHFDCGGDG
@M02034:409:000000000-BFKT7:1:2102:5705:7291 1:N:0:33
AAAGTCGAGGTGCCTAAAGTGGCAACCCAGACTCCGATGCAGGTTGGTGGTGTAGAGCTTCCTGTAGCCGCATGGCGTTCGTACTTAAATATGGAACTAACCATTCCAATTTTCGCTGTCTCTTATACACATCTCCGAGCCCACGAGACT
+
BBBBAFBADBAAGGGBGGGGGGGFHFHF22GEGHHGEEEEEGCAG2E1BAEEHBD5FDGHGFHGHBFA3B>>AAFGEGC1?EHEGHHHHHHFGHE33B3?303BGFDGHHGHGFE/E??D?3FG3BBB32F2FG3DB/C/<F/?<@DGGH
@M02034:409:000000000-BFKT7:1:2102:18406:7297 1:N:0:33
AAAGTCGAGGTGCCTAAAGTGGCAACCCAGACTAAGAATAAGGTTGGTGGTGTAGAGCTTCCTGTAGCCGCATGGCGTTCGTACTTAAATATGGAACTAACCATTCCAATTTTCGCTGTCTCTTATACACATCTCCGAGCCCACGAGACT
+
CCCCCFCCCCBAGGGGGGGGGGGHHHHGGHHGHHHHHHHHHGHFHHGEFGFFGGHFFHHHFHHHHHHHHGGGGGHFGGGGGFHHHHDFHHHHHGGGHFHHHHHFHHGGHHHHHHEFGGFHHHHHFFDHBFFGGHGHE@CDCFHGGGGGGH
@M02034:409:000000000-BFKT7:1:2102:13147:7315 1:N:0:33
AAAGTCGAGGTGCCTAAAGTGGCAACCCAGACTACTGCGCCGGTTGGTGGTGTAGAGCTTCCTGTAGCCGCATGGCGTTCGTACTTAAATATGGAACTAACCATTCCAATTTTCGCTGTCTCTTATACACATCTCCGAGCCCACGAGACT
+
CCCCBFBCCCCAGGGGGGGGGGGHHHHGGHHGHHHHHHGGGGGGGGCEFGGFGGGDGHHHHHHHHGHHGGGEGGHGEEGFFFFHHHHDHGHHHHGFFHHHFGHGHHFHFHHHHGDFGGGGHGHHGHD@FGDHFGFHEFCGGGHGGGGGGG
@M02034:409:000000000-BFKT7:1:2102:13763:7320 1:N:0:33
AAAGTCGAGGTGCCTAAAGTGGCAACCCAGACTAATAATCAGGTTGGTGGTGTAGAGCTTCCTGTAGCCGCATGGCGTTCGTACTTAAATATGGAACTAACCATTCCAATTTTCGCTGTCTCTTATACACATCTCCGAGCCCACGAGACT
+
BCBCCFCBCCCCGGGGGGFGGGGHHHHGGHHGHHHHHHHHHHHHGHGGGGGGHHHFGHHHHHHHHHHHHGGGGGHHGGGGGGGHGHHHHHHHHHHHGHHHGHHHHHGHEGHHHHGGGGGHHHHHHHHHFHGHHHHHGBCGGGHGGGGGGG
@M02034:409:000000000-BFKT7:1:2102:19833:7344 1:N:0:33
AAAGTCGAGGTGCCTAAAGTGGCAACCCAGACTCAGTCTCGGGTTGGTGGTGTAGAGCTTCCTGTAGCCGCATGGCGTTCGTACTTAAATATGGAACTAACCATTCCAATTTTCGCTGTCTCTTATACACATCTCCGAGCCCACGAGACT
+
CCCCCFBCCCBCGGGGGGGGGGGHHHHGGEGGHGHHFHHHBFGHGGCFFFFFGHHGHHHHHHHHHHHGHGGFGGHHGGGGGGHHHHHHGHGHHGHHHHHHHGHGFHGHBGHHHHGGGDEGHHHHHHHHGHHHEGHFFBGGGGHGGGCGGF
@M02034:409:000000000-BFKT7:1:2102:7521:7345 1:N:0:33
AAAGTCGAGGTGCCTAAAGTGGCAACCCAGACTGGGGGGGGGGTTGGTGGTGTAGAGCTTCCTGTAGCCGCATGGCGTTCGTACTTAAATATGGAACTAACCATTCCAATTTTCGCTGT
+
BBBBBFBBBBAAFGGGGGGGFGGHHHHGGHGGHHHHGGGGFFFFFFF9AD9EEFF9FFFFFEFFFFFFBD;9ADF?DFF.DFB9AFFFFF//;BFFBFF9FF/BBFFFFFFFF9@.ADD
@M02034:409:000000000-BFKT7:1:2102:11973:7346 1:N:0:33
AAAGTCGAGGTGCCTAAAGTGGCAACCCAGACTACTCATCCGGTTGGTGGTGTAGAGCTTCCTGTAGCCGCATGGCGTTCGTACTTAAATATGGAACTAACCATTCCAATTTTCGCTGTCTCTTATACACATCTCCGAGCCCACGAGACT
+
CCCBBFBBCCCCGGGGGGGGGGGHHHHGGHHGHHHHHHHHHGGGFGGEFGGFFFHGHHHHGHHHHGGGHEGGGGHHGGGGGGGHGHGGHHHHHHGHHHHHHHGHHHHHGGHHHHGGGGFGHGHHGGDHHH2C2FFHE/DCDGHGFGFGGG
@M02034:409:000000000-BFKT7:1:2102:14053:7350 1:N:0:33
AAAGTCGAGGTGCCTAAAGTGGCAACCCAGACTGCT
+
BBCCCFCCCCCCGGGGGGGGGGGHHHHGGHHGH33F
@M02034:409:000000000-BFKT7:1:2102:13685:7354 1:N:0:33
AAAGTCGAGGTGCCTAAAGTGGCAACCCAGACTCCTCAGCCTGTTGGTGGTGTAGAGCTTCCTGTAGCCGCATGGCGTTCGTACTTAAATATGGAACTAACCATTCCAATTTTCGCTGTCTCTTATACACATCTCCGAGCCCACGAGACT
+
AABCBFCCBBBCGGGGGGGGGGGHHHHGGHHGHHHHHHHHGHHHHHGEFGFFHHHGHHHHHHHHHHHGHGGEFGHHGGGEFGGFGHFFGHHHHGFEGHHHHHHGHHGHGHHHHFGFGGGHHGGHFHFHHHHHGHHFDBBFGGHGGGGGGH
@M02034:409:000000000-BFKT7:1:2102:5514:7355 1:N:0:33
AAAGTCGAGGTGCCTAAAGTGGCAACCCAGACTACTAAGAAGGTTGGTGGTGTAGAGCTTCCTGTAGCCGCATGGCGTTCGTACTTAAATATGGAACTAACCATTCCAATTTTCGCTGTCTCTTATAACATCTCCGAGCCCACGAGACTA
+
BBBBBF@BB@ABGGGGGGGGGGGHHHHGGHHGHHHHHHHHHHHGGHGEFGEFHFHGHEHHHHHHHHHHHGGGGGHHGGGEGGGHHHHHGGFGHHHHFGFBFGHGFHHGHGHHHGGAEDEGHHGHDGFFGGGGHHFC/>DGFHEGCGEDG<
@M02034:409:000000000-BFKT7:1:2102:25306:7366 1:N:0:33
AAAGTCGAGGTGCCTAAAGTGGCAACCCAGACTAGTGCGCAGGTTGGTGGTGTAGAGCTTCCTGTAGCCGCATGGCGTTCGTACTTAAATATGGAACTAACCATTCCAATTTTCGCTGTCTCTTATACACATCTCCGAGCCCACGAGACT
+
BABBBFBBDDABFGGGGGGFGGGHBGHCGHGGHHHDGHGGEECABF0EFEEFFGGDDH3FDGHHHHGBGGGGGGHHG1EFGGBEGHHGGD4FGD3FGFHEHHHHGHHHFGHHHHGGGCEB3FHGHGGGFHHH2GGGGCGG?F/CD/<EDF
@M02034:409:000000000-BFKT7:1:2102:15153:7371 1:N:0:33
AAAGTCGAGGTGCCTAAAGTGGCAACCCAGACTGCTCCTCAGGTTGGTGGTGTAGAGCTTCCTGTAGCCGCATGGCGTTCGTACTTAAATATGGAACTAACCATTCCAATTTTCGCTGTCTCTTATACACATCTCCGAGCCCACGAGACT
+
CCCCBFBBCCCCGGGGGGGGGGGHHHHGGHHGHHGHHHHHGGHHHHGFGGGFGHHGHHHHHHHHHHGHHGGGGGHHGGGGGGHHHHFGHHGHHGHHGHGHHHHGHHGFHHHHHHGGGDGEFFHHFHHGBH2GHHBDD/B?CAGGGGCGGG
@M02034:409:000000000-BFKT7:1:2102:14823:7371 1:N:0:33
AAAGTCGAGGTGCCTAAAGTGGCAACCCAGACTACTACGCCGGTTGGTGGTGTAGAGCTTCCTGTAGCCGCATGGCGTTCGTACTTAAATATGGAACTAACCATTCCAATTTTCGCTGTCTCTTATACACATCTCCGAGCCCACGAGACT
+
A>>AADAADD>AGGGGGGGGFFFBHGGCFCHGHGHGHFEEECEGEAEEEEEFGGGBGGHGHEHFGHGGHGCCGGHGGEGFGGHFEGGEGGGHFGDGGHBHHGGFHHHFHHHHGGCGGCADGFHHFGBGGGFFGHHFGACGGGHGGGGGGH
@M02034:409:000000000-BFKT7:1:2102:12901:7372 1:N:0:33
AAAGTCGAGGTGCCTAAAGTGGCAACCCAGACTGAGTGTGAGGTTGGTGGTGTAGAGCTTCCTGTAGCCGCATGGCGTTCGTACTTAAATATGGAACTAACCATTCCAATTTTCGCTGTCTCTTATACACATCTCCGAGCCCACGAGACT
+
BBBBBFBBBBBBCGG5BDEFGGDFFHHGCGHD3G3ADFFFEFHFFFGEFFAFGEGFGHFHHHHHHFHFHGFEEEHFEEGEEEEFEGFFGGDEGHGHHHFGHHHHHBGHEHHHHFFGDGGGFFGH4F3?DGGCCF3FD@B?GEGGCCFGDF
@M02034:409:000000000-BFKT7:1:2102:22967:7373 1:N:0:33
AAAGTCGAGGTGCCTAAAGTGGCAACCCAGACTCTGTCTAAGGTTGGTGGTGTAGAGCTTCCTGTAGCCGCATGGCGTTCGTACTTAAATATGGAACTAACCATTCCAATTTTCGCTGTCTCTTATACACATCTCCGAGCCCACGAGACT
+
BBBBBFBBBBBBGGGGGGFGGGGHHHHGGHHGHHHHHHHBAFHHGHGFFEAFGHHHHHHHHHHHHHHHGEEEFGHHGGGGGGHHHGGGGGFHHHHDGFGGGHGGHHEFGHGHHHEEFGGHHHHHFGFHFGFHHGDGF/@DGGHECDGDGF
@M02034:409:000000000-BFKT7:1:2102:23599:7381 1:N:0:33
AAAGTCGAGGTGCCTAAAGTGGCAACCCAGACTGAGCAT
+
CCCCCFCCCCBBGGGFFGGGGGGHHHHGGHGGHF333AB
@M02034:409:000000000-BFKT7:1:2102:23620:7384 1:N:0:33
AAAGTCGAGGTGCCTAAAGTGGCAACCCAGACTGAGCATCAGGTTGGTGGTGTAGAGCTTCCTGTAGCCGCATGGCGTTCGTACTTAAATATGGAACTAACCATTCCAATTTTCGCTGTCTCTTATACACATCTCCGAGCCCACGAGACT
+
ABBAAFA3ADAAFFFFBFFGGGFHFGFEGHHDHHHHHHHHGGHEGHGFFEAFGFFFFFHHFHHHGGFABEE>EEHFEEGFEFFHGFFB3FFFGHFFBGGFGFGFHB?DDFFHHGE?EGEEHGGHHHG3?CFGCFBBC>C/BFFGGFGFGG
@M02034:409:000000000-BFKT7:1:2102:25329:7388 1:N:0:33
AAAGTCGAGGTGCCTAAAGTGGCAACCCAGACTGAGGGGTGGGTTGGTGGTGTAGAGCTTCCTGTAGCCGCATGGCGTTCGTACTTAAATATGGAACTAACCATTCCAATTTTCGCTGTCTCTTATACACATCTCCGAGCCCACGAGACT
+
BAABBFBABBBBGGGGFGGGGGGHHHHGGHHGHHGHGGGAEGGGGGGFFGEFGFHFHHHHFHFHGGGGGEGCEGHFGGGEFGGHHHGGHHGHHGGGFHHHHHFGHGGHHGHHHGG?FGGHHGGHFHGHHHHFFGGFDAFGGEHGGCFFGG
@M02034:409:000000000-BFKT7:1:2102:7814:7391 1:N:0:33
AAAGTCGAGGTGCCTAAAGTGGCAACCCAGACTCGGCCGGGGGTTGGTGGTGTAGAGCTTCCTGTAGCCGCATGGCGTTCGTACTTAAATATGGAACTAACCATTCCATTTTTCGCTGTCTCTTATACACACTCCGAGCCCACGAGACTA
+
CCCCCFCBCCBCGGGGGGGGGGGHHHHGGHHGHHGGGGGGGGGGGGGGGGEFFGHGHHHHHHHHHHHHHGGEFGHHGGGGGGHHHHHDHGGHHHHHGHHGHHHHHHHHHHHHHHGGGGGHHGHHHHGHBHHGHGFGGFGGGHGF@CFGHC
@M02034:409:000000000-BFKT7:1:2102:17104:7394 1:N:0:33
AAAGTCGAGGTGCCTAAAGTGGCAACCCAGACTAAGAATAATGTTGGTGGTGTAGAGCTTCCTGTAGCCGCATGGCGTTCGTACTTAAATATGGAACTAACCATTCCAATTTTCGCTGTCTCTTATACACATCCCGAGCCCACGAGACTA
+
ABBBAFBABBBAGGGGGGGFGGGHHHHGGHHGHGCHHFHHHHHHHHHGGGGFGGGGHHHHHHHHGHHHHGGEGGHGGGGGGGHHHHGFHHHHHHHHHGGHHGHHHHFHGGHHHHGFFEFGHHHHGHGHFHHHGGGG/CCFGEGGGGGGG?
@M02034:409:000000000-BFKT7:1:2102:9664:7398 1:N:0:33
AAAGTCGAGGTGCCTAAAGTGGCAACCCAGACTCAGAAGCCTGTTGGTGGTGTAGAGCTTCCTGTAGCCGCATGGCGTTCGTACTTAAATATGGAACTAACCATTCCAATTTTCGCTGTCTCTTATACACATCTCCGAGCCCACGAGACT
+
AAAAADB@BBAAGFGGGGGGGGGHGHFGGDHGHBHHFGHH2BEAGHGFGGGGHGGHHHGHFHHHGGGFHGGCGEGHGGGGFEGHHH4BGHFBGGFEFFEFGFFGFHDDGFGFHHFEGEFGFHHG?EGHBFBHBGGFDB/<DFAFC?//C?
@M02034:409:000000000-BFKT7:1:2102:25311:7401 1:N:0:33
AAAGTCGAGGTGCCTAAAGTGGCAACCCAGACTGAGGGGTGGGTTGGTGGTGTAGAGCTTCCTGTAGCCGCATGGCGTTCGTACTTAAATATGGAACTAACCATTCCAATTTTCGCTGTCTCTTATACACATCTCC
+
AAAAAFAADDAAFGGA1BGGDGCHFHFFCGFGCFFBF?AE?C?EFE/AF/BBBEGFBGHHHHHHHHHGHGGEGGHHGGGEEEHHGHFE12BDDF1EFGFFFFDGBGGFHHGGHFGGG/BFHHGFFFGFGBGCCGGF
@M02034:409:000000000-BFKT7:1:2102:24847:7409 1:N:0:33
AAAGTCGAGGTGCCTAAAGTGGCAACCCAGACTGTTTGTCCGGTTGGTGGTGTAGAGCTTCCTGTAGCCGCATGGCGTTCGTACTTAAATATGGAACTAACCATTCCAATTTTCGCTGTCTCTTATACACATCTCCGAGCCCACGAGACT
+
ABBBBFBBDBBB4FGGGGGFGFGHFHHE2FGGFFHHHBGHH2EEEEEEF?ABF3F5FHHHHHHHHHHGHGGCFGHAEBEFEE?GGHGEHHGHHFHBGFGBGHHHBGFHHGHHHHGGGDEGHHHEDHHHGGFC1BGHGDGG?EFGGCGGGG
@M02034:409:000000000-BFKT7:1:2102:8725:7439 1:N:0:33
AAAGTCGAGGTGCCTAAAGTGGCAACCCAGACTAATAATAATGTTGGTGGTGTAGAGCTTCCTGTAGCCGCATGGCGTTCGTACTTAAATATGGAACTAACCATTCCAATTTTCGCTGTCTCTTATACACATCTCCGAGCCCACGAGACT
+
AAAAAFBBBBABGGGGGGFGGGGHHHHGGHHGHHHHHHHHHHHFGHFAFEEBFGGFGHHHHGHHGHHHHEGGGGHHFGGGEGHHHHHGHHHHHHHHHHGHFFFFHHGHHHGHHGGGGGGHHHHHGHFHHGHHHHHFG/CGGGHGGCCEGH
@M02034:409:000000000-BFKT7:1:2102:4933:7439 1:N:0:33
AAAGTCGAGGTGCCTAAAGTGGCAACCCAGACTCTTGCTTCGGTTGGTGGTGTAGAGCTTCCTGTAGCCGCATGGCGTTCGTACTTAAATATGGAACTAACCATTCCAATTTTCGCTGTCTCTTATACACATCTCCGAGCCCACGAGACT
+
BBBBBFABBBBBFGGFGCFFGFGGGHHGGHHGHHHHHHHHHGGEFGGEFG1FGFFAGFHHHHHFFGHBGECGFGHAEEEEEEGGGHGFHHEHHBGDCGFFFHHHBFEHFGGHHBE?EEGDHHHHGHGHEGHFHGBBC/B/BGHGFDGGGH
@M02034:409:000000000-BFKT7:1:2102:27230:7447 1:N:0:33
AAAGTCGAGGTGCCTAAAGTGGCAACCCAGACTAATCATCTTGTTGGTGGTGTAGAGCTTCCTGTAGCCGCATGGCGTTCGTACTTAAATATGGAACTAACCATTCCAATTTTCGCTGTCTCTTATACACATCTCCGAGCCCACGAGACT
+
BBBBBFBBDBAAGGGGGGGGGGGHHHHGGHHGHHHGHHHHGHHGFHHEFEEFGHHFFHHHGHHHHGHGHEEFGGHFF?E1EEFHHHGGHGGGHFFDFCGFHFHHGHGHBGHHHGGEGGGGHHGHHHHGGFHHHGGGF<D?BGHFFFFGGG
@M02034:409:000000000-BFKT7:1:2102:7663:7456 1:N:0:33
AAAGTCGAGGTGCCTAAAGTGGCAACCCAGACTTCTAAGGAGGTTGGTGGTGTAGAGCTTCCTGTAGCCGCATGGCGTTCGTACTTAAATATGGAACTAACCATTCCAATTTTCGCTGTCTCTTATACACATCTCCGAGCCCACGAGACT
+
AABBBFBBBBBBGGGGFGGGGGGHHHHGGHGGHHHHHHHHDHGGGHFEFGEFGGGGHHHHHHHGHHHHHGGFEGHFEEGGGGFHHHHGHHHHHHHHFHHFHHHHHHEHHHHHHHGGGGGHHHHHHHGHFHHGHHGFGBCGGGHGGGGGGF
@M02034:409:000000000-BFKT7:1:2102:22071:7457 1:N:0:33
AAAGTCGAGGTGCCTAAAGTGGCAACCCAGACTCCTCCTCATGTTGGTGGTGTAGAGCTTCCTGTAGCCGCATGGCGTTCGTACTTAAATATGGAACTAACCATTCCAATTTTCGCTGTCTCTTATACACATCTCCGAGCCCACGAGACT
+
BBBBBFABBBBBGGGGGGGGGGGHHGHGGGHGHHHHHHHHHHHHHHHEFGEFGGHFGHHHHGHGFFGGGEFFFGHHGFGFFFFHHHHH3FGFGFGHHHHHFFHHFFFHHHFHFFEEFEGHHFHHGHFHHHEGCGGGD/>/CFEGGDGGGG
@M02034:409:000000000-BFKT7:1:2102:8801:7458 1:N:0:33
AAAGTCGAGGTGCCTAAAGTGGCAACCCAGACTCCTCCTCCGGTTGGTGGTGTAGAGCTTCCTGTAGCCGCATGGCGTTCGTACTTAAATATGGAACTAACCATTCCAATTTTCGCTGTCTCTTATACACATCTCCGAGCCCACGAGAC
+
CCCCCFCCCBABGGGGGGGGGGGHHHHGGHHGH33BG3B2BEGGGGGEFGEFHHHGHHHHHHHGGGHHHGGFFGHHGGGGGFHHHHHHHHGHHHHGHHHHHHGHHHGHHHHHHGFGGGGHHGHHGHHHHHHHHHHHGCGGGGHGC<CGG
@M02034:409:000000000-BFKT7:1:2102:4527:7464 1:N:0:33
AAAGTCGAGGTGCCTAAAGTGGCAACCCAGACTCATCCTCCGGTTGGTGGTGTAGAGCTTCCTGTAGCCGCATGGCGTTCGTACTTAAATATGGAACTAACCATTCCAATTTTCGCTGTCTCTTATACCCATCTCCGA
+
?AAAAFABDAA>4GFGGFGGG4BBGAFEFGGFHBEEBFG3EA2AA2EEF1EAFFFEFGHGFHHGHFHHHFE@EGFHE>ECEEFAFGFGFGFHHEGFGHFFHHFH3BF?DFFFFB/EE/<DGHFHFGBFBBGCGB@1/B
@M02034:409:000000000-BFKT7:1:2102:14306:7479 1:N:0:33
AAAGTCGAGGTGCCTAAAGTGGCAACCCAGACTGGGGGGGTTGTTGGTGGTGTAGAGCTTCCTGTAGCCGCATGGCGTTCGTACTTAAATATGGAACTAACCATTCCAATTTTCGCTGTCTCTTATACACATCTCCGAGCCCACGAGACT
+
BABBBFB@DBBBGGGFGGGAFGFHGHHGGHHGHHHHGGGGCCG?GHGDEDCCEBFBGGGGGGFFBBFFFGG-CDGFFFAEDDFEFFFFBBFFFFFFFFF/FFFFFFFFFFFFFFFFF?AFFFFFFFFFBFFFFFFFDD;=BEFEFFFFFF
@M02034:409:000000000-BFKT7:1:2102:9740:7483 1:N:0:33
AAAGTCGAGGTGCCTAAAGTGGCAACCCAGACTCCGCCGCATGTTGGTGGTGTAGAGCTTCCTGTAGCCGCATGGCGTTCGTACTTAAATATGGAACTAACCATTCCAATTTTCGCTGTCTCTTATACACATCTCCGAGCCCACGA
+
ABCCAFBB3DABGGGGGGGGGGGHHHHGGHHGH3F2E2E2ABEHHHH1BEEFGGGEAEHHFHHHHEGHHGGEGGGAEEGGGEHHHHFGGFEGHEDDGHHHHGGHFFDFHHHHHFGCGGGGHHHHFHHFGHFHFGF2CCGGGGEFGF
@M02034:409:000000000-BFKT7:1:2102:25499:7485 1:N:0:33
AAAGTCGAGGTGCCTAAAGTGGCAACCCAGACTCCGGATTTTGTTGGTGGTGTAGAGCTTCCTGTAGCCGCATGGCGTTCGTACTTAAATATGGAACTAACCATTCCACTTTTCGCTGTCTCTTATACACATCTCCGAGCCCACGAGAC
+
BBBCBFCCBBCCGGGGGGGGFGGHHHGGGHHGHCBEF2E23DGGGHGAA1EFEGG5FFHH5FFGGFGDGEGFEFAA@FGGFABGFFFBGGGFG33BGGHF303FDGFF3BEGHGFFGAEGFHHHDGFHFHHHGHBFC@DGFGEGGGGFD
@M02034:409:000000000-BFKT7:1:2102:27285:7485 1:N:0:33
AAAGTCGAGGTGCCTAAAGTGGCAACCCAGACTACTACGAAGGTTGGTGGTGTAGAGCTTCCTGTAGCCGCATGGCGTTCGTACTTAAATATGGAACTAACCATTCCAATTTTCGCTGTCTCTTATACACATCTCCGAGCCCACGAGACT
+
CCCCCFCCCCCCGGGGCBFFGGGGHHHGGHHFFHHHHHGA2EEHHHGGGGEFHHHHHHHHHHHHGGHHHEFGGGHFFGGGG1GHHHHH3BFGHHHHGGHBGHFGFHFHHHHHHFEEECGHHHHHDHDGBFGHGG3DE?CDGFHADCCGGG
@M02034:409:000000000-BFKT7:1:2102:5138:7486 1:N:0:33
AAAGTCGAGGTGCCTAAAGTGGCAACCCAGACTCGT
+
CCBCCFCCCCBCGGGGGGGFGGGHHHHGGHHFH32F
@M02034:409:000000000-BFKT7:1:2102:24089:7486 1:N:0:33
AAAGTCGAGGTGCCTAAAGTGGCAACCCAGACTACTAGGCATGTTGGTGGTGTAGAGCTTCCTGTAGCCGCATGGCGTTCGTACTTAAATATGGAACTAACCATTCCAATTTTCGCTGTCTCTTATACACATCTCCGAG
+
AAAAAD3ADBAAGGGEEGGAGGGFGHHDGEFGHHGG55BGHHHHHHEEFFAFHHHHFHGHFHHHHHHHGGEEGGAFE1>?EECCGHEBFFGFH333B3BFFHHGHHDGHGHHEFC?EGFHGHEFFHFHHFFGGHDD//<
@M02034:409:000000000-BFKT7:1:2102:23473:7493 1:N:0:33
AAAGTCGAGGTGCCTAAAGTGGCAACCCAGACTGAGAAGAAGGTTGGTGGTGTAGAGCTTCCTGTAGCCGCATGGCGTTCGTACTTAAATATGGAACTAACTATTCCAATTTTCGCTGTCTCT
+
BBABAFAABBBBGGGGEEGFGGGHHHHEGHHGHH3FFFAA3BBFAGCAA1EE13D5B5EGDHHF55D53EE0BEF1>B>CA>21?FFEFEG4@F33BBFF334B44F44B3GF4>?EDE3?4B
@M02034:409:000000000-BFKT7:1:2102:18219:7495 1:N:0:33
AAAGTCGAGGTGCCTAAAGTGGCAACCCAGACTCCTCAGAATGTTGGTGGTGTAGAGCTTCCTGTAGCCGCATGGCGTTCGTACTTAAATATG
+
1>1>AFAA1AAACGGGFFGBFGGHFHHCG00FGHFFF1AG1F1BDAF/B/BFFG1DGHBGGFFDHFFFHEG/EEH0EE?FEG0GAGHDGGGFF
@M02034:409:000000000-BFKT7:1:2102:24103:7496 1:N:0:33
AAAGTCGAGGTGCCTAAAGTGGCAACCCAGACTCATCCTCCGGTTGGTGGTGTAGAGCTTCCTGTAGCCGCATGGCGTTCGTACTTAAATATGGAACTAACCATTCCAATTTTCGCTGTCTCTTATACACATCTCCGAGCCCACGAGACT
+
A@A@ADAAD1>1FGGCAFFGGGGBGGHGCHAFHHCFHHHCH?AAA/AAFEEFF11FDFHFFFGGFGHHFGCEGGGGGGGGGGFHHGFGFGF2FFDFBCFHFH1FFEDFGGHHGHGE?//BGFGH1FFDGFFHFG1@E?//<?<FC/CFCB
@M02034:409:000000000-BFKT7:1:2102:19839:7499 1:N:0:33
AAAGTCGAGGTGCCTAAAGTGGCAACCCAGACTTCGCGGGGGGTTGGTGGTGTAGAGCTTCCTGTAGCCGCATGGCGTTCGTACTTAAATATGGAACTAACCATTCCAATTTTCGCTGTCTCTTATACACATCTCCGAGCCCACGAGACT
+
AA3ABFBBBBAAFGGGGCGEFGGHHHHDGAHFCGGFGGGGGEGGDCCAFDAFGDHFGHHHHFHGDGHHHGF@DFFHGDGFFFFGGGF0FFBFGFFGFFFGGGEFFFGB0;FFGBCDDDAFFFFFBF/FEFFFFFFF?A-BFEFFFFFFFF
@M02034:409:000000000-BFKT7:1:2102:10507:7499 1:N:0:33
AAAGTCGAGGTGCCTAAAGTGGCAACCCAGACTAATAAGACGGTTGGTGGTGTAGAGCTTCCTGTAGCCGCATGGCGTTCGTACTTAAATATGGAACTAACCATTCCAATTTTCGCTGTCTCTTATACACATCTCCGAGCCCACGAGACT
+
ABAABFBBBDAAFGGFGGGDDGFFHHHGGDHGHHFHHHHHHGDDFGGGFGBBFGHGFHHGHHHGGHHHHGGGGGHFGGGGEE2FGFGGFGFHHHFHHHHHHHGHGHHGHHGHHGGEEGGHHHHHGGBFDFFHGGFHG/CCCFHGGCDGDH
@M02034:409:000000000-BFKT7:1:2102:14478:7501 1:N:0:33
AAAGTCGAGGTGCCTAAAGTGGCAACCCAGACTGCGAAGACGGTTGGTGGTGTAGAGCTTCCTGTAGCCGCATGGCGTTCGTACTTAAATATGGAACTAACCATTCCAATTTTCGCTGTCTCTTATACACATCTCCGAGCCCACGAGACT
+
BBBBBFBBBBBBGGGGFGGGGGGGHHHGGHHGHHHGGGGGHGGGFGFGGGGFHHGFGHHHHHHHHFHHHFGFFGHGGGGGGGHHHHHHHHHHHFFFGHHHHHGHHGHHGHGHFHGGGGGFHHHHFHHHHHFHHHHHGBGGGGGGDGGGGG
@M02034:409:000000000-BFKT7:1:2102:14692:7510 1:N:0:33
AAAGTCGAGGTGCCTAAAGTGGTAACCCAGACTAAGTTTCAGGTTGGTGGTGTAGAGCTTCCTGTAGCCGCATGGCGTTCGTACTTAAATATGGAACTAACCATTCCAATTTTCGCTGTCTCTTATACACATCTCCGAGCCCACGAGACT
+
BCCCCFCBCCCBGGGGGGGGGGHHHHHHGHHGHHDGFFGHHAGHGHGGGGGFHHHGHHHHHHHHHHHHHGGGGGHHGGGGGGHHHHFGHHHHHHFHHGGHGHHGHHGHHHHHHHGGGGGHHGHHHHFHGHHHHHHHGDCGGGGGGGGGGG
@M02034:409:000000000-BFKT7:1:2102:24094:7511 1:N:0:33
AAAGTCGAGGTGCCTAAAGTGGCAACCCAGACTCATCCTCCGGTTGGTGGTGTAGAGCTTCCTGTAGCCGCATGGCGTTCGTACTTAAATATGGAACTAACCATTCCAATTTTCGCTGTCTCTTATACACATCTCCGAGCCCACGAGACT
+
CCCCCFBBBCAAGGGGGGGGGGGHHHHGGHGGHHHHHHHHHGG?EFGGFDEFGGGFHHHHGHHHHGHHHGGEEFHFGEGEGGHHHHFGFGGHHHHGFHHHHHFHHGFHHHHHHHGGGGFHHHHGHHFHGHHHGFGGD<<CCGHGGGGGGH
@M02034:409:000000000-BFKT7:1:2102:19859:7511 1:N:0:33
AAAGTCGAGGTGCCTAAAGTGGCAACCCAGACTTCGCGGGGGGTTGGTGGTGTAGAGCTTCCTGTAGCCGCATGGCGTTCGTACTTAAATATGGAACTAACCATTCCAATTTTCGCTGTCTCTTATACACATCTCCGAGCCCACGAGACT
+
CCCBBFB?DBCCGGGFGGGGGGGHHHHGGGHGHF5F2E?CEEDCAFGFFGFGHHHFHHHHHHHHGHHGHGGGGGHHGGGGGGGGGGGFGGGGGEGGGGGGFGGGGGGGGGGGGGFFFDFFFFFFFFFFFFFFFFFED@ACAFFFFFFFFF
@M02034:409:000000000-BFKT7:1:2102:18227:7512 1:N:0:33
AAAGTCGAGGTGCCTAAAGTGGCAACCCAGACTCCTCAGAATGTTGGTGGTGTAGAGCTTCCTGTAGCCGCATGGCGTTCGTACTTAAATATGGAACTAACCATTCCAATTTTCGCTGTCTCTTATACACATCTCCGAGCCCACGAGACT
+
ABCCAFCCCCABGGGGGGGGGGGHHHHGGGHGHHHHHHHHHHHHHHGGGGGGHHHFHHGHHHHHHHHHHGGGGGHHGGGGGGHHHHHHFHHHHHFHHHHHHHHHFHHGHHHHHHGGGGFHHFHHFHHHEHHHHHHHGGGGGGHGGGGGGH
@M02034:409:000000000-BFKT7:1:2102:17130:7518 1:N:0:33
AAAGTCGAGGTGCCTAAAGTGGCAACCCAGACTACTCCGGCGGTTGGTGGTGTAGAGCTTCCTGTAGCCGCATG
+
CCCCCFABBBCCGGGFGGGGGGGHHHGGGHHGHCFHHFCGGGF0E0EECDGE13DBBDGG3GFFEFHBFEG>E?
@M02034:409:000000000-BFKT7:1:2102:13752:7525 1:N:0:33
AAAGTCGAGGTGCCTAAAGTGGCAACCCAGACTCCG
+
BBBBBFBB@BABGGGGGGGGGGGHHHHGGH2FG3AE
@M02034:409:000000000-BFKT7:1:2102:14701:7527 1:N:0:33
AAAGTCGAGGTGCCTAAAGTGGTAACCCAGACTAAGTTTCAGGTTGGTGGTGTAGAGCTTCCTGTAGCCGCATGGCGTTCGTACTTAAATATGGAACTAACCATTCCAATTTTCGCTGTCTCTTATACACATCTCCGATCCCACGAGAC
+
3>ABAD3>ADAAGFFFFGGAGFGFGHHHGGHGHHHHHHFHHGFGFF2AA22BGGHHHFHHFFHHGHFFHGGGGGHHGFGGD?2GHHGFHGHFGFGFHGFEHGFFHHEG4BGHHHEEFEEGHFGEDHBFBE3GHF1GD@/<?F<F/B/CE
@M02034:409:000000000-BFKT7:1:2102:7586:7529 1:N:0:33
AAAGTCGAGGTGCCTAAAGTGGCAACCCAGACTCAGATGAAGGTTGGTGGTGTAGAGCTTCCTGTAGCCGCATGGCGTTCGTACTTAAATATGGAACTAACCATTCCAATTTTCGCTGTCTCTTATACACATCTCCGAGCCCACGAGACT
+
BBBBBFBBBBABGGGGBFGGGGGHHHHGGHHGHHGHHHHGGHHGGFGEFGGGHHHGHHHHHHHHHHHHHGGCFGHHGGGGGGFHHHHGHHFHHHHHGGF@GHFGHHGHHHHHHHGEGGGHHHHG4FFFGGHHHGFFFC/BDGHGGCCDGG
@M02034:409:000000000-BFKT7:1:2102:5778:7530 1:N:0:33
AAAGTCGAGGTGCCTAAAGTGGCAACCCAGACTGCGAGGAATGTTGGTGGTGTAGAGCTTCCTGTAGCCGCATGGCGTTCGTACTTAAATATGGAACTAACCATTCCAATTTTCGCTGTCTCTTATACACATCTCCGAGCCCACGAGACT
+
ABABBFA>DDAB4FGGGGGBAFGFHHHGGHHGHHHGEGGGHGHGHHHFFFEFGGHFBGHHFHHHFHHHHEECEEFBEEEFFEGHHHHFFGFGFG?DGGHGGFFGHHHHHHHHHHGGGGDHHGHHGGGG2BGHBB@DB<BCGGHGGADG?G
@M02034:409:000000000-BFKT7:1:2102:10415:7530 1:N:0:33
AAAGTCGAGGTGCCTAAAGTGGCAACCCAGACTGGGTTGACGGTTGGTGGTGTAGAGCTTCCTGTAGCCGCATGGCGTTCGTACTTAAATATGGAACTAACCATTCCAATTTTCGCTGTCTCTTATACACATCTCCGAGCCCACGAGACT
+
BCCCBFBACCBBGGGGGGGGGGGHHHHGGHHGHHHHHGGHHGGGGGGGGGEFHGGGHHHHHHHHGHHHHGGEFGHGGGGFFGHHHHHHHHHHHGBGFHHHGGFHHHHFHHHHHGGGGGFGHHHHFGGHHHHHHHHHGDGGGFHGGGGGGG
@M02034:409:000000000-BFKT7:1:2102:12381:7531 1:N:0:33
AAAGTCGAGGTGCCTAAAGTGGCAACCCAGACTTGTGGGGTGGTTGGTGGTGTAGAGCTTCCTGTAGCCGCATGGCGTTCGTACTTAAATATGGAACTAACCATTCCAATTTTCGCTGTCTCTTATACACATCTCCGAGCCCACGAGACT
+
BBBBBFABBBBBGGGGGGGEGGGHHHHGGHHGHHHGHGGGAEGGGGGGFGEFGFGFHHHHHFHHHHHHHGG@EFHGGEGGFFHHHHHGGHHHHHBFGGHHHHHHHHGHGHHHHFDDGGGGHGHHHHHHGHHHHHHGE?CCGGHGGGGGGH
@M02034:409:000000000-BFKT7:1:2102:17118:7535 1:N:0:33
AAAGTCGAGGTGCCTAAAGTGGCAACCCAGACTACTCCGGCGGTTGGTGGTGTAGAGCTTCCTGTAGCCGCATGGCGTTCGTACTTAAATATGGAACTAACCATTCCAATTTTCGCTGTCTCTTATACACATCTCCGAGCCCACGAGACT
+
BBBBBFBBDBABGGGGGGGGGGGHGHHGGHGGHHHHHHGGGGGEEECBFCEFGBGDBGHHHGHHHGHGHGGFGGHHGGGGGGHHHHFGHHGHFBBGFHGHHHHHHGHHFGHHHGFCG?EHHHGHGG?FGFGFCGDDGC-<DGGGGFGGGH
@M02034:409:000000000-BFKT7:1:2102:7307:7537 1:N:0:33
AAAGTCGAGGTGCCTAAAGTGGCAACCCAGACT
+
CCCCBFCCCCCCGGGGGGGGGGGHHHHGGHHGG
@M02034:409:000000000-BFKT7:1:2102:22183:7539 1:N:0:33
AAAGTCGAGGTGCCTAAAGTGGCAACCCAGACTAATTGTAAGGTTGGTGGTGTAGAGCTTCCTGTAGCCGCATGGCGTTCGTACTTAAATATGGAACTAACCATTCCAATTTTCGCTGTCTCTTATACACATCTCCGAGCCCACGAGACT
+
CCCCCFCCCCBBGGGGGGGFGFGHHHHGGHHGHHHHHHHHHHHHHGGEFEEFGGGFHFHHHGHGGHHHHGGGGGHGEFGFFEHHHHHFFGGHHFGGGGHHHHGHHHGHHHHHHFEEGGGHHHHHHHHHGHHHHHHFG@GGFGHGGCCEGF
@M02034:409:000000000-BFKT7:1:2102:7290:7545 1:N:0:33
AAAGTCGAGGTGCCTAAAGTGGCAACCCAGACTACGAAGATGGTTGGTGGTGTAGAGCTTCCTGTAGCCGCATGGCGTTCGTACTTAAATATGGAACTA
+
>AAAAFA3>>>4GGGDCAFFFGFCAA4AFFHFHFFFGCEGBGGBAE21BAAFGFG55DGFFFHFA5FGFAE>1AG1E1>BEE?1?DGBBFFFGDB@3GE
@M02034:409:000000000-BFKT7:1:2102:4281:7547 1:N:0:33
AAAGTCGAGGTGCCTAAAGTGGCAACCCAGACTAATCATCGGGTTGGTGGTGTAGAGC
+
CCCCCFBBCCCCGGGGGGGGGGGHHHHGGHHGCHFHHFHH3AAGEGG1AAEE13F555
@M02034:409:000000000-BFKT7:1:2102:6475:7549 1:N:0:33
AAAGTCGAGGTGCCTAAAGCGGCAACCCAGACTCTGAAGTCGGTTGGTGGTGTAGAGCTTCCTGTAGCCGCATGGCGTTCGTACTTAAATATGGAACTAACCATTCCAATTTTCGCTGTCTCTTATACACATCTCCGAGCCCACGAGAC
+
AAABADAA?DBAGGGGGGBFEFGGGHHGGHHGHH3D5FGGF2EEEEGEFGGFHGHHHHHHHHHHHFFFHGGGGGHHGEFFGGBHHHHHHHHHHGBGFFGGFHHHHGHHHHHHHHGGGGGHHHHHHHEHGFHHGHGFGGCGGGGGGG?ED
@M02034:409:000000000-BFKT7:1:2102:12812:7555 1:N:0:33
AAAGTCGAGGTGCCTAAAGTGGCAACCCAGACTCGTGAGAAGGTTGGTGGTGTAGAGCTTCCTGTAGCCGCATGGCGTTCGTACTTAAATATGGAACTAACCATTCCAATTTTCGCTGTCTCTTATACACATCTCCGAGCCCACGAGACT
+
CCCCCFCCCCBCGGGGGGFGGGGHHHHGGHHGHHGHHHGHHHGHGHGEFGGFFGHFHHHHHHHHHHHHHGGGGGHHGGGGGGGHHHHGDGGHHGGFGHHGHHHHHHGHHHGHHHGGGGGHGGHHHHDHFHGFHHHHG/BFGGHGGGGGGH
@M02034:409:000000000-BFKT7:1:2102:4468:7557 1:N:0:33
AAAGTCGAGGTGCCTAAAGTGGCAACCCAGACTGGGTTGGGGGTTGGTGGTGTAGAGCTTCCTGTAGCCGCATGGCGTTCGTACTTAAATATGGAACTAACCATTCCAATTTTCGCTGTCTCTTATACACATCTCCGAGCCCACGAGACT
+
BBBBBFBBBBBBGGGGGGGGGGGHHHHGGHAAFH22AA2EECFFECEEFDGFF3D5BEDFBE5FEB44@EF?EGF1>EEGFE2CFGHHFGFBFG33BCGF303BB3HBGFGHD3/?CCDGHHGF@G@DG2FGHFG1C/@@G.F.><A?AG
@M02034:409:000000000-BFKT7:1:2102:8492:7558 1:N:0:33
AAAGTCGAGGTGCCTAAAGTGGCAACCCAGACTATTAAGACTGTTGGTGGTGTAGAGCTTCCTGTAGCCGCATGGCGTTCGTACTTAAATATGGAACTAACCATTCCAATTTTCGCTGTCTCTTATACACATCTCCGAGCCCACGAGACT
+
CCCCCFCCCCBBFGGGGGGFGGGHHHHGGHHGHGHHHHHHHHHHHHHEFGEFGGHGHHHHHHHHHHHHHFGFGGHGGGGGGFHHHHHHFHHHHHFHHHHHHHHHHHHGHHHHHGGGGGGHHHHHGHHHHGHHHGGHF/D@DGHGGGGGGH
@M02034:409:000000000-BFKT7:1:2102:8072:7560 1:N:0:33
AAAGTCGAGGTGCCTAAAGTGGCAACCCAGACTCAGCCTGCGGTTGGTGGTGTAGAGCTTCCTGTAGCCGCATGGCGTTCGTACTTAAATATGGAACTAACCATTCCAATTTTCGCTGTCTCTTATACACATCTCCGAGCCCACGAGACT
+
CCCCCFCCBBBCGGGGGGGGGGGHHHHGGHHGH333CFGC2AEEEACEE?EFE3FB5DGHFHHFEDG@EEE0EEG1EAEFDECCGHHGHHHGFFB3BFFH303BGDGBHGHHHB//E?FHHFHHDBFHFFDFH>GBE/BCFFGGGDGGGH
@M02034:409:000000000-BFKT7:1:2102:4450:7561 1:N:0:33
AAAGTCGAGGTGCCTAAAGTGGCAACCCAGACTGGGTTGGGGGTTGGTGGTGTAGAGCTTCCTGTAGCCGCATGGCGTTCGTACTTAAATATGGAACTAACCATTCCAATTTTCGCTGTCTCTTATACACATCTCCGAGCCCACGAGACT
+
AAAAABAADDAAGCGB11BBFGGCFCHCFHHAGHCF00EEGGGEEGGFG?AFGGHFFFHHFHGHHGFFDEEEEFHFEAEFEGHGGEGH1BBDGH<1F1DEHGFFHGGBHHHHHBCCFGGFFFGGDGF@DGFHEFF1?@C@C.GGCCCGGH
@M02034:409:000000000-BFKT7:1:2102:15739:7567 1:N:0:33
AAAGTCGAGGTGCCTAAAGTGGCAACCCAGACTAATAAGCATGTTGGTGGTGTAGAGCTTCCTGTAGCCGCATGGCGTTCGTACTTAAATATGGAACTAACCATTCCAATTTTCGCTGTCTCTTATACACATCTCCGAGCCCACGAGACT
+
CCCCCFCBCCBBGGGGGGFFGGGHGGHGGHGGHHHHHHHHHHHHHHHGFGFFHHHFHHHHHHHHHFHHHGGGGGHGGEGEFGHHHHHGHHHHHHHHHHHHGHHHHHHHHHHHHHGFFEGHHHHHFHHHGFFHFGHGGCCCGGHFGGGGGG
@M02034:409:000000000-BFKT7:1:2102:19866:7571 1:N:0:33
AAAGTCGAGGTGCCTAAAGTGGCAACCCAGACTCTTAATAAGGTTGGTGGTGTAGTGC
+
BBBBBFBBBBBBGGGGGFGGGGGHHHHGGHH2F3GG55D555BG3BAAA2EAB3D535
@M02034:409:000000000-BFKT7:1:2102:19075:7580 1:N:0:33
AAAGTCGAGGTGCCTAAAGTGGCAACCCAGACTTCGGCTCCGGTTGGTGGTGTAGAGCTTCCTGTAGCCGCATGGCGTTCGTACTTAAATATGGAACTAACCATTCCAATTTTCGCTGTCTCTTATACACATCTCCGAGCCCACGAGACT
+
ABBBBFBBBBBBGGGGGGGGGGGHHGHGGHHGHHHGGGGGGGGGFGGEFGGFHGHFGHHHGHHGG5GHHGGCEGHHGGGGGGHHHHGFFGGHHEHFGGHHHHHHHHFHHHHHHHGGGDGFHGHHGHFHFGHHHGDDECGCGGHGGGGGGG
@M02034:409:000000000-BFKT7:1:2102:8195:7580 1:N:0:33
AAAGTCGAGGTGCCTAAAGTGGCAACCCAGACTACTCAGAATGTTGGTGGTGTAGAGCTTCCTGTAGCCGCATGGCGTTCGTACTTAAATATGGAACTAACCATTCCAATTTTCGCTGTCTCTTATACACATCTCCGAGCCCACGAGACT
+
BBBBBFBB?DAAFGGGGGGGGCGGHGHGGHHGHHHFBFGAGGHHHFGAFEEEHDG5FEGGHHHFGFHHEAFEEGHCEEEFE?FEGHGEGGFGHFF3BFFGHFGFGHGDGGFHH4EEGEEHHHFF4B4FEGDGHGF2E/CGGECFCFCEGH
@M02034:409:000000000-BFKT7:1:2102:25294:7585 1:N:0:33
AAAGTCGAGGTGCCTAAAGTGGCAACCCAGACTCATAATCAGGTTGGTGGTGTAGAGCTTCCTGTAGCCGCATGGCGTTCGTACTTAAATATGGAACTAACCATTCCAATTTTCGCTGTCTCTTATACACATCTCCGAGCCCACGAGACT
+
AAAAAFAADD1ABGGDGFGFG1FCGGHGCHHFHHHCHDD2BFFGHEEEFEEFGFGBFGHHHHHFHFGHHGGGGGHHG/EEFEGFFGGBGFFGGFB1FFHGG0>GDHHFFHHFFGEGGCEGHEGBFGDGHHHFFFFGF/CGCFGGG/CFCG
@M02034:409:000000000-BFKT7:1:2102:7202:7590 1:N:0:33
AAAGTCGAGGTGCCTAAAGTGGCAACCCAGACTTCGCGTCCGGTTGGTGGTGTAGAGCTTCCTGTAGCCGCATGGCGTTCGTACTTAAATATGGAACTAACCATTCCAATTTTCGCTGTCTCTTATACACATCTCCGAGCCCACGAGACT
+
CCCCCFCBCCBCGGGGGGGGGGGHHHHGGHHGHHHGGFA222EFGGGFFGGGHHHGHHHHHHHHHHHHHGGGGGHGGEGGGGHHHHHHHHHHHHHHGGFHHHHHHHHHHHHHHHGGGGGHHHGHDGFH>GHF2GGDE<@CGGHFGGGAGG
@M02034:409:000000000-BFKT7:1:2102:6422:7593 1:N:0:33
AAAGTCGAGGTGCCTAAAGTGGCAACCCAGACTGAGCGTTCGGTTGGTGGTGTAGAGCTTCCTGTAGCCGCATGGCGTTCGTACTTAAATATGGAACTAACCATTCCAATTTTCGCTGTCTCTTATACACATCTCCG
+
A?A?AFABBBAAFGCFGGG6AFCGFGHFGHHGGFFHHAFD22EFEEGEFFEFGEHGHHHGHHHFGHHHGGEEGGHHGFGGGGEEHHFFFHDFGFBDFGFFFAEHBGFGHHHHHGGCDFDFFFHGFF2D2BDBG>@1<
@M02034:409:000000000-BFKT7:1:2102:7184:7593 1:N:0:33
AAAGTCGAGGTGCCTAAAGTGGCAACCCAGACTTCGCTGCCTGTTGGTGGTGTAGAGCTTCCTGTAGCCGCATGGCGTTCGTACTTAAATATGGAACTAACCATTCCAATTTTCGCTGTCTCTTATACACATCTCCGAGCCCACGAGACT
+
AAAA>DBADDBBGGGFGDGFGGFHHHHGGGHGHGHFGEGGFHGDGHH2EFFFFEGFFHFHHHFGGFHGDEG0EAGFEEEFG?FHGGGEBFBGHFDBGGFEFGBFHHEDGHGFFGFEFGGGHEHHHHFGDGGHGGBFD/BCCCEGGC@ADH
@M02034:409:000000000-BFKT7:1:2102:5699:7594 1:N:0:33
AAAGTCGAGGTGCCTAAAGTGGCAACCCAGACTATT
+
1AAAABAADDAAFG1FEAFFBGGH1FFEG0HGH11A
@M02034:409:000000000-BFKT7:1:2102:5679:7596 1:N:0:33
AAAGTCGAGGTGCCTAAAGTGGCAACCCAGACTAATAAGAATGTTGGTGGTGTAGAGCTTCCTGTAGCCGCATGGCGTTCGTACTTAAATATGGAACTAACCATTCCAATTTTCGCTGTCTCTTATACACATCTCCGAGCCCACGAGACT
+
CCCCCFCBBBCBGGGGGGGGGGGHHHHGGHHGHHHHHFGFHHHHHHFFFGGFHHHBGHGHHHHHHGHFHGGGGGHCEEEFFGGHHGGDBFFGFBEFFHGFFHGHHGFFHHHHH?EEGGGFHGGHGHFFEGGHHHGFFCCGGGGGGD?EGH
@M02034:409:000000000-BFKT7:1:2102:10475:7597 1:N:0:33
AAAGTCGAGGTGCCTAAAGTGGCAACCCAGACTATGCATGATGTTGGTGGTGTAGAGCTTCCTGTAGCCGCATGGCGTTCGTACTTAAATATGGAACTAACCATTCCAATTTTCGCTGTCTCTTATACACATCTCCGAGCCCACGAGACT
+
CCCCCFCCCCABGGGFFGFFGGGHHGHGGHHGHHHHHHHHHHHHHHGEFGGFFEGGHHHHHHHHHFHHHGGFGGHHGGGGGGHHHHFFGHHHHHGHFFFHHHFGHHGHGGHHHFFFGGGHHHHHGHHHFHGHHHHGGCGGGGHGGGGGGH
@M02034:409:000000000-BFKT7:1:2102:10990:7603 1:N:0:33
AAAGTCGAGGTGCCTAAAGTGGCAACCCAGACTAATAATAATGTTGGTGGTGTAGAGCTTCCTGTAGCCGCATGGCGTTCGTACTTAAATATGGAACTAACCATTCCAATTTTCGCTGTCTCTTATACACATCTCCGAGCCCACGAGACT
+
CCCCCFCCCCBCGGGGGGGGGGGHHHHGGHHGHHHHHHHHHGHHHHHGGGGFHGGGHHHHHHHHHHHHHGGFGGHHGGGGGGHHHHHHHHHHHHHHHHHHHHHGGHHHEFHHHDFGGGGHHHHHHHGHHHHHHHHHGCGFGGGGGGCDFF
@M02034:409:000000000-BFKT7:1:2102:10457:7604 1:N:0:33
AAAGTCGAGGTGCCTAAAGTGGCAACCCAGACTATGCATGATGTTGGTGGTGTAGAGCTTCCTGTAGCCGCATGGCGTTCGTACTTAAATATGGAACTAACCATTCCAATTTTCGCTGTCTCTTATACACATCTCCGAGCCCACGAGACT
+
BBBBAFABBBABBGGG4DFFGGGHHHHGGGHGHHHGBFHFFHHHHHHFFEEGHHHFHGGHGHGHHFHHHGGGFGHHGGGGGGEHHHHG3@GFHHBFGGGHGHHHGGHEFGHHHFEFGGGHHHHHHGGGHHFHHHHFD/>?DGHGGG?EDF
@M02034:409:000000000-BFKT7:1:2102:16345:7608 1:N:0:33
AAAGTCGAGGTGCCTAAAGTGGCAACCCAGACTGGGGGGTTGGTTGGTGGTGTAGAGCTTCCTGTAGCCGCATGGCGTTCGTACTTAAATATGGAACTAACCATTCCAATTTTCGCTGTCTCTTATACACATCTCCGAGCCCACGAGACT
+
ABBBBFBBBBBABGGGFGGGGGGFFGFDFHGFHFHHGGGG/<@FHGGCFACFGBGFGHHHHFHFFGHHHGC@ADHGCGGFCC/GGFGBGHGHFBDGHGHHGHHGHFFF;GHHHF@.EEDFGGCF0CFCFFGGGFGBD9ABDEFFAFCFFF
@M02034:409:000000000-BFKT7:1:2102:15776:7608 1:N:0:33
AAAGTCGAGGTGCCTAAAGTGGCAACCCAGACTTATAGTAATGTTGGTGGTGTAGAGCTTCCTGTAGCCGCATGGCGTTCGTACTTAAATATGGAACTAACCATTCCAATTTTCGCTGTCTCTTATACACATCTCCGAGCCCACGAGACT
+
BBBBBFB>DDBAGGGFGGGGGGGHHHHGGHHGHHHHHHFHHGHGHHFGFGGFHHHGHHHHHHHHHHHFHGGAEGHGGGGGFGHHHHFDFGHHHHHFHHHEGHGGHHHHHHHHHHGGGGGGHHHHGHFHFHHHFGHHGCDGGGFGCFGGGG
@M02034:409:000000000-BFKT7:1:2102:5243:7611 1:N:0:33
AAAGTCGAGGTGCCTAAAGTGGCAACCCAGACTAAGCAGAATGTTGGTGGTGTAGAGCTTCCTGTAGCCGCATGGCGTTCGTACTTAAATATGGAACTAACCATTCCAATTTTCGCTGTCTCTTATACACATCTCCGAGCCCACGAGACT
+
BBBCCFCCCBBCGGGGGGGGGGGHHHHGGHGFHHHHHHHHHHHHHFHFFGEFHFHHHHHHHGHHGHHHHGGGGGHHGGGGGGHHHHHGHHFHHHFGHHHBCGHGHHHHHHHHHHGEGGGHHHHHFHGHFHHHFHHHG@CGGFHGGGGGGG
@M02034:409:000000000-BFKT7:1:2102:10993:7623 1:N:0:33
AAAGTCGAGGTGCCTAAAGTGGCAACCCAGACTAATAATAATGTTGGTGGTGTAGAGCTTCCTGTAGCCGCATGGCGTTCGTACTTAAATATGGAACTAACCATTCCAATTTTCGCTGTCTCTTATACACATCTCCGAGCCCACG
+
A?AA3B>3AD>AFGBF4BGBBGFFHDEEFAEGGHGHHCGDEG555GGEAEAF1FGGEHHG5GBDGFFHGD?EGGGHGAEGGEHEHGHFHHEBD@GH33DGFGEHEHFFGFBGFH/?E/?FGFBG4DDFBB3CGHGFD?/>CF//B
@M02034:409:000000000-BFKT7:1:2102:19578:7633 1:N:0:33
AAAGTCGAGGTGCCTAAAGTGGCAACCCAGACTGCGTGTCATGTTGGTGGTGTAGAGCTTCCTGTAGCCGCATGGCGTTCGTACTTAAATATGGAACTAACCATTCCAATTTTCGCTGTCTCTTATACACATCTCCGAGCC
+
BBBABDAADBBBGGGGGGGGGFFHCGHGEDDFEFHEEDEHHFHHDGFEFDABGGF5FDHHHFFHHF5FGAGGGGHEEAFGGGGHHHF3@G4F433B@FGBHHHHBGFG4BBFF4E?EEEFFFGHHG2?B1?GFFF1BB/BB
@M02034:409:000000000-BFKT7:1:2102:22028:7634 1:N:0:33
AAAGTCGAGGTGCCTAAAGTGGCAACCCAGACTGTTCGTTCGGTTGGTGGTGTAGAGCTTCCTGTAGCCGCATGGCGTTCGTACTTAAATATGGAACTAACCATTCCAATTTTCGCTGTCTCTTATACACATCTCCGAGCCCACGAGA
+
AABBAFAAD@AAGFGGGGGGDGFHFFFEFH2EGHHHCEGHHGG2AEEGCD1BGGGDGFFHFFGGGEG@FEEEEGH1>EGGGFGEGHGD3BEGF3BFBGFHHEFGHFBGFGGGHF>??/<FGBFHFGGEFGBCFGFDC<@//?CFC//C
@M02034:409:000000000-BFKT7:1:2102:25229:7634 1:N:0:33
AAAGTCGAGGTGCCTAAAGTGGCAACCCAGACTCCTCCTCCGGTTGGTGGTGTAGAGCTTCCTGTAGCCGCATGGCGTTCGTACTTAAATATGGAACTAACCATTCCAATTTTCGCTGTCTCTTATACACATCTCCGAGCCCACGAGACT
+
A1AAAFAADDAAFGGGFGGGG1ABGHHEGCGFFHF1FGFFFEEEEGF/FA/FGF1DFFGHHFHAFGFBGGCE/FHFEEGFE?BF>GGFGFFHHFG1FEFFGHBFGGHHGFGHGGGGGEBGGHGFDDGGHEDCGFF1C/BCCFEG?@@ACF
@M02034:409:000000000-BFKT7:1:2102:25785:7635 1:N:0:33
AAAGTCGAGGTGCCTAAAGTGGCAACCCAGACTCAGCAGCAGGTTGGTGGTGTAGAGCTTCCTGTAGCCGCATGGCGTTCGTACTTAAATATGGAACTAACCATTCCAATTTTCGCTGTCTCTTATACACATCTCCGAACCCACGAGACT
+
CCCCCFCCCCABGGGGGGGGGGGGFHHGFHHGHHFFFHHHHFHHHHGEFGGEGEGFAGHHHHHHHFHFHGGCGFHHFEGFFGFEGGB@3BGGG3GGHHFCCG3FF?GFHHGHHHGEGFAHGHHHFHFB3GHHHH3G?/?>@DGFG?CDGF
@M02034:409:000000000-BFKT7:1:2102:19536:7641 1:N:0:33
AAAGTCGAGGTGCCTAAAGTGGCAACCCAGACTCTTCCTACGGTTGGTGGTGTAGAGCTTCCTGTAGCCGCATGGCGTTCGTACTTACATATGGAACTACCCATTCCAATTTTCGCTGTCTCTTATACACATCTCCGAGCCCACGAGACT
+
AA1>>@1>ADAAFFGGGGGEG1ACEGGAE0AEHHHDFHFG1/ABA/EFF//BABF2FHHH1FFBGGGDEEFEEGHGGEGEEEEGEGG1@BB@21B1FGD1FFEFFGFE2BGHHHGGGGEBFFHBHHBFGHFGFDGHE/<BBCGG/<CEGG
@M02034:409:000000000-BFKT7:1:2102:7772:7656 1:N:0:33
AAAGTCGAGGTGCCTAAAGTGGCAACCCAGACTGAGAAGCATGTTGGTGGTGTAGAGCTTCCTGTAGCCGCATGGCGTTCGTACTTAAATATGGAACTAACCATTCCAATTTTCGCTGTCTCTTATACACATCTCCGAGCCCACGAGACT
+
BBBBBFBBBDAAGGGGGGGGGGGHGHHGGFHGHHFHHHHHHHHHHHHEFGFFHHHBGHHHHHHGHHHHHGGCFGHGGGGGGGGHGHEGHHHHHBGGGHHHHHHHHHGFGHHHHFGGGGGHHFGHEGHHFEHHHHHHG@<CGGEECCC?DF
@M02034:409:000000000-BFKT7:1:2102:7849:7668 1:N:0:33
AAAGTCGAGGTGCCTAAAGTGGCAACCCAGACTATTTGTCATGTTGGTGGTGTAGAGCTTCCTGTAGCCGCATGGCGTTCGTACTTAAATATGGAACTAACCATTCCAATTTTCGCTGTCTCTTATACACATCTCCGAGCCCACGAGACT
+
BBBBBFBBBBBBGGGGGGGGGGGHHHHEGHHGHCHHHHHHHHHHHHHGGGEFHHHEGHHHHGHHHHHHHGGFGGHHGGGGGGHHHHGGHHHHFHHGFGFFHHHHHHGHHHHHHHGDGGGHHHHHGHGFEGHHHHHHD@/DGGHGGGGGGH
@M02034:409:000000000-BFKT7:1:2102:15109:7670 1:N:0:33
AAAGTCGAGGTGCCTAAAGTGGCAACCCAGACTTCGCGTCAGGTTGGGG
+
CCCCCFCBCCCCGGGGGGGGGGGHHHHGGHHGHBF22EE222BFDH00A
@M02034:409:000000000-BFKT7:1:2102:9773:7671 1:N:0:33
AAAGTCGAGGTGCCTAAAGTGGCAACCCAGACTACGAAGGATGTTGGTGGTGTAGAGCTTCCTGTAGCCGCATGGCGTTCGTACTTAAATATGGAACTAACCATTCCAATTTTCGCTGTCTCTTATACACATCTCCGAGCCCACGAGACT
+
BABBBFBBBBAAGGGGGGGGGGGHHHHGGHHGHHHGGDEFFGHGHHGEFFEFGHHGHHGHHHHHHGHHGFEGGGHFFGGFGGCHGHFFBGHHHHFDGGGHHHHHGHHHHGHHFHGGGGGFHFHHGHFHDCFHGGFGFGGCGGGGGFFGGF
@M02034:409:000000000-BFKT7:1:2102:7669:7677 1:N:0:33
AAAGTCGAGGTGCCTAAAGTGGCAACCCAGACTCAGCCTCCTGTTGGTGGTGTAGAGCTTCCTGTAGCCGCATGGCGTTCGTACTTAAATATGGAACTAACCATTCCAATTTTCGCTGTCTCTTTACACATCTCCGAGCCCACGAGACTA
+
?ABBBFBBBBAAGGGGGGGGGGGGHHHG2GFFHHGFHHHHHFHHHDEEF?EFHGHGGHHHHHHHGHHHHGGEEEHAEFGGGGHHGHHFEFFHHFF3GCFFH0GGGHHGHHHHHFGEGGGHHHHHH4?BGDGHHFHGCCGGGHGGCFGDH?
@M02034:409:000000000-BFKT7:1:2102:15819:7679 1:N:0:33
AAAGTCGAGGTGCCTAAAGTGGCAACCCAGACTAATAAGCCTGTTGGCGGTGTAGAGCTTCCTGTAGCCGCATGGCGTTCGTACTTAAATATGGAACTAACCATTCCAATTTTCGCTGTCTCTTATACACATCTCCGAGCCCACGAGACT
+
CCCBCFBBCCBCGGGGGGGGGGGHHHHGGHHGHFHHFBEFCGHH5FE3A0E0A3D5DFGF5FFEG5F5F1>0BEC1E?@FFEBFFGH33BF4B333BFHF303B?4G4?GGHF4</E<?F3FFF3B3?FC2B@GHED/@BG<FG@/DGDH
@M02034:409:000000000-BFKT7:1:2102:10441:7681 1:N:0:33
AAAGTCGAGGTGCCTAAAGTGGCAACCCAGACTCCGGTGTATGTTGGTGGTGTAGAGCTTCCTGTAGCCGCATGGCGTTCGTACTTAAATATGGAACTAACCATTCATTTTCGCTGTCTCTTATACACATCTCCGAGCCCACGAGACTA
+
AAAAAFAADDAACGDGGFG3BEFGCHHCCEE0GF1E0AAAADDEDGAFEE/FAGFA1HFF1GFFEFGEGGGEEFHGGECEFG0EGFE11B@2BD@EFBFHHHFHFHFHHGHB/<EGEF2>GGBGG22GBGH1FBE//BBF/F@A@CAHH
@M02034:409:000000000-BFKT7:1:2102:24454:7683 1:N:0:33
AAAGTCGAGGTGCCTAAAGTGGCAACCCAGACTATGGGGCGGGTTGGTGGTGTAGAGCTTCCTGTAGCCG
+
BBAABFBBBBBAFGFGFFGGGGGGGHFEGGH2FBHFGHGFGCEEFGGFFD1FGBG3FFGHGFHHEFFB3?
@M02034:409:000000000-BFKT7:1:2102:7347:7686 1:N:0:33
AAAGTCGAGGTGCCTAAAGTGGCAACCCAGACTAATAATAATGTTGGTGGTGTAGAGCTTCCTGTAGCCGCATGGCGTTCGTACTTAAATATGGAACTAACCATTCCAATTTTCGCTGTCTCTTATACACATCTCCGAGCCCACGAGACT
+
BBBBAFBBBBBBGGGGCGGGGGGHHHHGGHHGHHHHHGHHHHHHHHHGGGGFHFGFHHHHGGHHHGHHHGGGGGHHGGGGFGFHHHGGHHGHHHFHFHHFHHHHHHHHFGHHHGGGGGGHHGHHGHHHFHHHHHHFGDCGGGHGGGFGGH
@M02034:409:000000000-BFKT7:1:2102:15833:7692 1:N:0:33
AAAGTCGAGGTGCCTAAAGTGGCAACCCAGACTAATAAGCCTGTTGGCGGTGTAGAGCTTCCTGTAGCCGCATGGCGTTCGTACTTAAATATGGAACTAACCATTCCAATTTTCGCTGTCTCTTATACACATCTCCGAGCCCACGATACT
+
3>3>AFBABBABGGGGGFFGFGGFFHGEGGDGHBHFHHHHHHHHHHGG?FGFDFHDGHEGGH5GGHHFHGGGGGHGGGGGEEFHFGGBDF4GFEGHFHFGHADB3FF44BFGHF<EF/<2DGHHFFBGFG22FGF2C<//AF/FCG/?-<
@M02034:409:000000000-BFKT7:1:2102:15524:7702 1:N:0:33
AAAGTCGAGGTGCCTAAAGTGGCAACCCAGACTGGGGGGGTGGTTGGTGGTGTAGAGCTTCCTGTAGCCGCATGGCGTTCGTACTTAAATATGGAACTAACCATTCCAATTTTCGCTGTCTCTTATACACATCTCCG
+
BBCBBFCCCCBCGGGGFGGGGGGHHHHGGHHGHGHGCA@@:@FDCDFGEGDEEFFBFGGGGGGGGGGGGGGFFFFFFDFFFFFFFFFFFFFFFFFFFFFFFFFFFFFFFFFFFBDFFFFFFFFFFFFFFEFF0;F0A
@M02034:409:000000000-BFKT7:1:2102:15044:7704 1:N:0:33
AAAGTCGAGGTGCCTAAAGTGGCAACCCAGACTGTGGTTTCTGTTGGTGGTGTAGAGCTTCCTGTAGCCGCATGGCGTTCGTACTTAAATATGGAACTAACCATTCCAATTTTCGCTGTCTCTTATACACATCTCCGAGCCCACGAGACT
+
BBBBBFBBBBBBCGGGGGGGGGGHHHHGGHHGHGHHHHGHHHHHHHHGGEGGHHGGHHHHHHHHHHHHHGGGEFHGGGGGGFGHHHFF3FGHHHHGHHHGHHHHGHGHFHHHHHGGGDGHHGHHFH?HGHGHFGBFG/BCFGFGGCCDGH
@M02034:409:000000000-BFKT7:1:2102:20589:7707 1:N:0:33
AAAGTCGAGGTGCCTAAAGTGGCAACCCAGACTAATAAGAATGTTGGTGGTGTAGAGCTTCCTGTAGCTGCATGGCGTTCGTACTTAAATATGGAACTAACCATTCCAATTTTCGCTGTCTCTTATACACATCTCCGAGCCCACGAGACT
+
BAABBFBBBBABGGGFGBGGGGGFHHHEEGHGHHCHHHHBDGHHHHGEGGEFGGHEGHGHFHHHHHHDFGHHFHHGFEEFEGHHGGHGHHHHHGFGFGHGFHEGFFHHHHHHHGGGG?EBGEGHGGGH4BGFHGEFD/B@FAFG?FFGFH
@M02034:409:000000000-BFKT7:1:2102:12046:7708 1:N:0:33
AAAGTCGAGGTGCCTAAAGTGGCAACCCAGACTTGTACGGGTGTTGGTGGTGTAGAGCTTCCTGTAGCCGCATGGCGTTCGTACTTAAATATGGAACTAACCATTCCAATTTTCGCTGTCTCTTATACACATCTCCGAGCCCACGAGAC
+
ABBABFABBCBCGGGGFFGGGGGHHHHGGHHGHH3D5DE22EEGEHHEFFFFGHHDGHGHGHHHGHHHHGGGEGHFGEGGGGGHHFGGHGGFHG33FGGHHHHGGHHGGGHHHFGGGDGHHGHH3GFHHFBCGHHHGG/CGGHGG//?E
@M02034:409:000000000-BFKT7:1:2102:4075:7713 1:N:0:33
AAAGTCGAGGTGCCTAAAGTGGCAACCCAGACTTCGCCGCAGGTTGGTGGTGTAGAGCTTCCTGTAGCCGCATGGCGTTCGTACTTAAATATGGAACTAACCATTCCAATTTTCGCTGTCTCTTATACACATCTCCGCGCCCACGCGACT
+
AAAAA3>>@1A1BGGFF1EFFGGFCGCEF0FFFG1FEGCAEGCHFH?FECEFFDGFHFHGBHFHGGGFGG?/?EGHEAECEEHHEGGBFB>>FF11>BF<1BDEGHBGGHHHF2CGGCEGGFGH1D@GHFHFGGGG//<<A<AFC.<<<A
@M02034:409:000000000-BFKT7:1:2102:17638:7716 1:N:0:33
AAAGTCGAGGTGCCTAAAGTGGCAACCCAGACTGCGCCTCCGGGTGGTGGTGTTGAGCTTCCTGTAGCCGCATGGCGTTCGTACTTAAATATGGAACTAACCATTCCAATTTTCGCTGTCTCTTATACACATCTCCGAGCCCACGAGACT
+
BBBBBFBBDDABGGGGGGGGGGGHHHHGGGHGHHC?EEEGA2E0BEABA1EFF1B53@@3@EGF@BD5BEE/EE11>?>E>?2???GF3FGGHG3???FF3?3BGBF44FEGF3>?CA?2FGFD2>>2@2<FFGH2?/><CF?FCGGGGH
@M02034:409:000000000-BFKT7:1:2102:16130:7729 1:N:0:33
AAAGTCGAGGTGCCTAAAGTGGCAACCCAGACTAATCAGCAGGTTGGTGGTGTAGAGCTTCCTGTAGCCGCATGGCGTTCGTACTTAAATATGGAACTAACCATTCCAATTTTCGCTGTCTCTTATACACATCTCCGAGCCCACGAGACT
+
AAA1ADAADDAAGFGFBGFFGGGHCGGG0CGGHHGGGBDFB0FABBEACEAAFGGFGHHHFHHHGFGGGGEEGGEEG/EC?FCHHHFFHHDFG1FGCEF1FHHHGHGH2BFGHFGGC?AGHEHHBG2GBGFHHHGFE@/<CFEGG@@CGF
@M02034:409:000000000-BFKT7:1:2102:5641:7732 1:N:0:33
AAAGTCGAGGTGCCTAAAGTGGCAACCCAGACTTTTCTGTTTGTTGGTGGTGTAGAGCTTCCTGTAGCCGCATGGCGTTCGTACTTAAATATGGAACTAACCATTCCAATTTTCGCTGTCTCTTATACACATCTCCGAGCCCACGAGACT
+
BBBBBFBADBBBGGGEFFGGGGGHHHHGGHHGHHHHHHHGHHHHHHHFFGEFHHHGHHHHHHHHHHHHHGGGGGHHGGFGGGHHHHGHFGGHHHFGFGGBGHHHFGFHFHHHHHGGGGGHHHHHHHDHFHHHHHFFD/BCGGFGCCGGGG
@M02034:409:000000000-BFKT7:1:2102:16146:7735 1:N:0:33
AAAGTCGAGGTGCCTAAAGTGGCAACCCAGACTAATCAGCAGGTTGGTGGTGTAGAGCTTCCTGTAGCCGCATGGCGTTCGTACTTAAATATGGAACTAACCATTCCAATTTTCGCTGTCTCTTATACACATCTCCGAGCCCACGAGACT
+
CCCCBFCABCBCGGGGGGGGGGGHHHHGGHGFHHHHHHHHHHGHHHCEFGEFGGHFHHHHHHHHHHHHHGGGGGHHGGGGGGHHHHHGFHHHHDFGGGFGHHHHGHGHHHHHHFGGGGGHGGHHHHHHHHEHHHHEGDCGGFHGGGGGFF
@M02034:409:000000000-BFKT7:1:2102:5501:7739 1:N:0:33
AAAGTCGAGGTGCCTAAAGTGGCAACCCAGACTCAGAATCAGGTTGGTGGTGTAGAGCTTCCTGTAGCCGCATGGCGTTCGTACTTAAATATGGAACTAACCATTCCAATTTTCGCTGTCTCTTATACACATCTCCGAGCCCACGAGACT
+
AABBADAADDB@GGGGGGGFGGGGHHHGGHHGHHGHHFGFFHHDFGGEFGGFGHGDFGGHHGHHHFHHHGGGFGHBEEGFFECHHHDBFFGHHHHHHHHHGHHGHHHGEGHHGBEFGGGGHHHHFGFGGHFHHGGGG<<CBFHGGCCDGF
@M02034:409:000000000-BFKT7:1:2102:7360:7741 1:N:0:33
AAAGTCGAGGTGCCTAAAGTGGCAACCCAGACTGGTGGTCGTGTTGCTGTTGTAGTGCTTCCTGTAGCCGCATG
+
ABBABFAAB2ABGGGGGFGGGGFHGHHGGG2F3B2FFEE3FEEHHA5B55BFB5G535AD5F55B555A1A>EE
@M02034:409:000000000-BFKT7:1:2102:24021:7745 1:N:0:33
AAAGTCGAGGTGCCTAAAGTGGCAACCCAGACTGTTAATCCTGTTGGTGGTGTAGAGCTTCCTGTAGCCGCATGGCGTTCGTACTTAAATATGGAACTAACCATTCCAATTTTCGCTGTCTCTTATACACATCTCCGAGCCCACGAGACT
+
>ABAAFBAADAAGGGFGGGGGGGHHHHFGHDEHGHCHGHHHHHHHEHAFEEBGFGFHHHHHCHHHFHFHFG?BFH1EBFFEEG1FGHBBGFFHHDFHHHGHHHHEGFFHHHHHHFEFGEGHHHGHGFGFCHEGGHEE<BBDEHGGFFFGB
@M02034:409:000000000-BFKT7:1:2102:4420:7746 1:N:0:33
AAAGTCGAGGTGCCTAAAGTGGCAACCCAGACTAATCATTCGGTTGGTGGTGTAGAGCTTCCTGTAGCCGCATGGCGTTCGTACTTAAATATGGAACTAACCATTCCAATTTTCGCTGTCTCTTATACACATCTCCGAGCCCACGAGACT
+
BBBBBF@ABB?AGGGGEFGGGGGHHHHGGHEFHHHHF5GGGFHFEGGEFEAFGFHHBHEGHHGHHHHHGGGEGGHFFEEGFEGEGB4BHHHHHHHGFFFGFFBGHHFHHHHHHHGGGGGHHHHHFHHHFGHHHHFBEBC?GGHGCC@DDG
@M02034:409:000000000-BFKT7:1:2102:19811:7746 1:N:0:33
AAAGTCGAGGTGCCTAAAGTGGCAACCCAGACTGAGAAGAAGGTTGGTGGTGTAGAGCTTCCTGTAGCCGCATGGCGTTCGTACTTAAATATGGAACTAACCATTCCAATTTTCGCTGTCTCTTATACACATCTCCGAGCCCACGAGACT
+
BABBBFB@BBBBGGGGGGGEGGFHHHHGFEFFHG3CDEG3FHGGBGGFGGFGHHGFHHHHHHGHHFGFFGG?EGHGGGGGGGFFHHBGHG4FHEE@FGFFGFDFGHGGHHHHHHGGGGFFHGHHGFBH3C2GFGDGFB<<@E<F@<DDGG
@M02034:409:000000000-BFKT7:1:2102:4696:7746 1:N:0:33
AAAGTCGAGGTGCCTAAAGTGGCAACCCAGACTAATGATCGGGTTGGTGGTGTAGAGCTTCCTGTAGCCGCATGG
+
BBBBBF@ADBBBFFGFGGGGFFGGGEHGGHHFHG3FG5D5FECHFG?1A1EFF3F5D5FF5CFFGA5A31E>EEF
@M02034:409:000000000-BFKT7:1:2102:25004:7751 1:N:0:33
AAAGTCGAGGTGCCTAAAGTGGCAACCCAGACTATGAAGCATGTTGGTGGTGTAGAGCTTCCTGTAGCCGCATGGCGTTCGTACTTAAATATGGAACTAACCATTCCAATTTTCGCTGTCTCTTATACACATCTCCGAGCCCACGAGACT
+
BBBBBFBBBDAAFBFGGGGGGGGHFHHEFHHAEGHGGHGHHHHHHFHFGGAFGFHEHEHHGFHHGHHFHGECGEHGGGGFEFGGHHF@GHGFGFFGHHHGHHHFHHG?GGHHHHG/EDFFHHGHGHHFFFFBGBFBA/>/@<GGCBFGCH
@M02034:409:000000000-BFKT7:1:2102:22077:7753 1:N:0:33
AAAGTCGAGGTTCCTAAAGTGGCAACCCAGACTAGTCCTCCTGTTGGTGGTGTAGAGCTTCCTG
+
>>1>>DAA?DA1FGG311BFFE00BG00AAFFHC12B2DAFBC1B1F//AAFABFBGD1FG11B
@M02034:409:000000000-BFKT7:1:2102:7345:7755 1:N:0:33
AAAGTCGAGGTGCCTAAAGTGGCAACCCAGACTGGTGGTCGTGTTGGTGGTGTAGAGCTTCCTGTAGCCGCATGGCGTTCGTACTTAAATATGGAACTAACCATTCCAATTTTCGCTGTCTCTTATACACATCTCCGAGCCCACGAGAC
+
BCBBAFBBCCCCGGGFGGGGGGGHHHHGGHHGG32B2EEH?FGHHGHGEEEGHHHGHHHHFHHHGEGFFGGEEGHGGGGGGGGHGHHHHHHFHHGFHHHHFFHFHHHFHHHHHHGDGGGHHGHHFHGHDGHFFGEGGCGGGGEGGGCGF
@M02034:409:000000000-BFKT7:1:2102:15982:7756 1:N:0:33
AAAGTCGAGGTGCCTAAAGTGGCCACCCAGACTAATCAGAATGTTGGTGGTGTAGAGCTTCCTGTAGCCGCATGGCGTTCGTACTTAAATATGGAACTAACCATTCCAATTTTCGCTGTCTCTTATACACATCTCCGAGCCCACGAGACT
+
CCCCBFBBBCBBGGGGGGGGGGGHHGHGGHGFHHHHHHHGFGHHHHGEFGGGHHHHHHHHHHHHHHHGHGGGGGHHGGGGGGHHHHHGHHHHHHHHFHHGHHHHHHGHHHHHHHGGGGGHHHHHHHHHHHHHHGGHGCFGGGHGG?DGGG
@M02034:409:000000000-BFKT7:1:2102:5693:7757 1:N:0:33
AAAGTCGAGGTGCCTAAAGTGGCAACCCAGACTGTTCC
+
ABBBBFBBBBABGGGGGGGGGGGHHHGDGHHGH3B555
@M02034:409:000000000-BFKT7:1:2102:7363:7762 1:N:0:33
AAAGTCGAGGTGCCTAAAGTGGCAACCCAGACTGGTGGTCGTGTTGGTGGTGTAGAGCTTCCTGTAGCCGCATGGCGTTCGTACTTAAATATGGAACTAACCATTCCAATTTTCGCTGTCTCTTATACACATCTCCGAGCCCACGAGACT
+
ABBBBFBBBBBBGGGGGGGGGGGGHHHGGHGGHHHGHGAFEGGHGHHFFGEFGFHABHHGHFHHHHHHHGGGGGHGGGGFEFHHHHGFHHHHHHHGGHFGHFHHFFEHHHHHHE@EGGGGHHHHFHFHDHFHFHG2D>BCDFEGCCCDDH
@M02034:409:000000000-BFKT7:1:2102:17095:7763 1:N:0:33
AAAGTCGAGGTGCCTAAAGTGGCAACCCAGACTAAGCCTAATGTTGGTGGTGTAGAGCTTCCTGTAGCCGCATGGCGTTCGTACTTAAATATGGAACTAACCATTCCAATTTTCGCTGTCTCTTATACACATCTCCGAGCCCACGAGACT
+
BBBABFAAB?ABFGGGFGFFGFGGHHHGGHHGHH3F3B333DGGGFHEFGDFHHHEHHHHHHHHFHHHHGGEGGHHGGGGGGHHHHHHFHHHHH3GFHFFHFGGHHHG4FGHHB@GGFGHHGHHDHHHGHFHHGFGDCCCCAGF/<CADD
@M02034:409:000000000-BFKT7:1:2102:20754:7769 1:N:0:33
AAAGTCGAGGTGCCTAAAGTGGCAACCCAGACTACGAAGCAGGTTGGTGGTGTAGAGCTTCCTGTAGCCGCATGGCGTTCGTACTTAAATATGGAACTAACCATTCCAATTTTCGCTGTCTCTTATACACATCTCCGAGCCCACGAGACT
+
BCCCBFBBCCCCGGGGGGGGGGGHHHHGGHHGHH3EEEE?HHHHHHGGFDEFHHHFHHHHHHHHHHHHGGGEGGHHGGGGGGHGHHHGHHHHHEFGFHHEHGGGHFGGBGHHHGGEGGGHHHHHFG3FGFBFHHFGF>CFCFHGGC@GGH
@M02034:409:000000000-BFKT7:1:2102:9328:7773 1:N:0:33
AAAGTCGAGGTGCCTAAAGTGGCAACCCAGACTATTAATCATGTTGGTGGTGTAGAGCTTCCTGTAGCCGCATGGCGTTCGTACTTAAATATGGAACTAACCATCCAATTTTCGCTGTCTCTTATACACATCTCCGAGCCCACGAGACTA
+
BBBCCFCBBCCCGGFGGGGGGGGHHHHGGHCGHCHHHFGHHHHGHHGEFGEFHGHGHHHHHHHHHHHHHGGGGGHHGGGGGGHHHHFBDFEHHEFDGGHGHHHHHHHHGHFHHGGGGFHHHHHFHGFGHFGHHGHC>BGGFEGGFCEDH<
@M02034:409:000000000-BFKT7:1:2102:5704:7773 1:N:0:33
AAAGTCGAGGTGCCTAAAGTGGCAACCCAGACTAATAGGGGGGTTG
+
CCCCCFCCCCCCGGGGGFGGGGGHHHHGGHHGH33F553BE2EE/B
@M02034:409:000000000-BFKT7:1:2102:9432:7773 1:N:0:33
AAAGTCGAGGTGCCTAAAGTGGCAACCCAGACTGGGAGGGGTGTTGGTGGTGTAGAGCTTCCTGTAGCCGCATGGCGTTCGTACTTAAATATGGAACTAACCATTCCAATTTTCGCTGTCTCTTATACACATCTCCGAGCCCACGAGACT
+
BBBBBFBBBBBBGGGGGGGFGGGHHHHGGHHGHHHHHGEEGFGGEHGFFGEFGGGFGHHHHHHHHHGHHGGGGGHHGGGGGGEHHHGGFGFHHGHFHHHHHHHHHHHHHGHHHHGGGGGHHHHHGHFHGHHHHHHGF//<ACHGGG?DDF
@M02034:409:000000000-BFKT7:1:2102:12228:7775 1:N:0:33
AAAGTCGAGGTGCCTAAAGTGGCAACCCAGACTAATGCGCCGGTTGGTGGTGTAGAGCTTCCTGTAGCCGCATGGCGTTCGTACTTAAATATGGAACTAACCATTCCAATTTTCGCTGTCTCTTATCACATCTCCGAGCCCACGAGACTA
+
BBBBBFBBBBBBGGGGGGGFGGGGHHHGGHGGHHHHHHGGGGGGGGGFFGEFHFHFHFHHHHHHHHHFFGGFEGHGGFGFGEGHHHHHGGGFHGFFGHHFHHHHFHHHHHHHH3CFGDGHHHHHHHHFBFGHGHHGDGGGGHGGFGGGHF
@M02034:409:000000000-BFKT7:1:2102:14424:7777 1:N:0:33
AAAGTCGAGGTGCCTAAAGTGGCAACCCAGACTCCTCCGCCGGTTGGTGGTGTAGAGCTTCCTGTAGCCGCATGGCGTTCGTACTTAAATATGGAACTAACCATTCCAATTTTCGCTGTCTCTTATACACATCTCCGAGCCCACGAGACT
+
AB3>AFBBBBAAGGGGGGGGGGGHHHGGGHGGHHHHHHGGGGGGFCGEFEEFGFHFHHHHHFGHGFHHHEE/EEHHGEGFGE2CHHDFGHGHEH3?FHFHGFFGHHBB4BGHHB@CG/BFB3FGFH@>FCGFHHGGGCGGCGFFGC@EFG
@M02034:409:000000000-BFKT7:1:2102:8732:7785 1:N:0:33
AAAGTCGAGGTGCCTAAAGTGGCAACCCAGACTCATAATGTTGTTGGTGGTGTAGAGCTTCCTGTAGCCGCATGGCGTTCGTACTTAAATATGGAACTAACCATTCCAATTTTCGCTGTCTCTTATACACATCTCCGAGCCCACGAGACT
+
AABBAFB@DDAABEG5ADDBFDFHHDHEGHHGHHFHHHGHBGBBGHHEEGEFGGGFHHHHHHHHH5FEHGGCGGHGEGGGFGFGGHHGHFHFHHBDGGHB313GGDBHHFGHHFEAEEGFFHHHFGFHBG1GGFF1</B/BFHFC/@E?F
@M02034:409:000000000-BFKT7:1:2102:9418:7786 1:N:0:33
AAAGTCGAGGTGCCTAAAGTGGCAACCCAGACTGGGAGGGGTGTTGGTGGTGTAGAGCTTCCTGTAGCCGCATGGCGTTCGTACTTAAATATGGAACTAACCATTCCAATTTTCGCTGTCTCTTATACACATCTCCGAGCCCACGAGACT
+
BBBBAFBAB?AAFGGGGGGGGGGHHHHGGGHGHGHCAFGGGGGGGHHGGGGFHHHBGHHHFHHHHGHHHGGCFGHGGGGGGFFHGHFFGGFBGBGGHGHBFHFHHHEG4FFHHHGGGGFFFHHGGHGHFGFHBGFFDC/AFEHFFGGFGH
@M02034:409:000000000-BFKT7:1:2102:21542:7793 1:N:0:33
AAAGTCGAGGTGCCTAAAGTGGCAACCCAGACTAAGAATAATGTTGGTGGTGTAGAGCTTCCTGTAGCCGCATGGCGTTCGTACTTAAATATGGAACTAACCATTCCAATTTTCGCTGTCTCTTATACACATCTCCGAGCCCACGAGACT
+
BBBBBFBBBBBBGGGGGGGGGGGHHHHGGHHGHHHHHHGGFGHHBHHEFEEFFFHHGHHHGHHHHGGGHGGEGGHGGFGGGGHHHHHHHHHHHHHFGHHHHHFGHHGGGGHHHFEFGGFGHHHHGHGHHHFHHHHFF<@DCFEGC/@EGG
@M02034:409:000000000-BFKT7:1:2102:20523:7794 1:N:0:33
AAAGTCGAGGTGCCTAAAGTGGCAACCCAGACTTATAAGGAGGGTGGTGGTGTAGAGCTTCCTGTAGCCGCATGGCGTTCGTACTTAAATATGGAACTAACCATTCCAATTTTCGCTGTCTCTTATACACATCTCCGAGCCCACGAGACT
+
A>AA1DAADDAAFGGGFBGFGFCFHHHEGHHGHHHHHFHHBC?EEF?EFAEFAAG2GHHHHGHHHFHFFGG/EEHEEEGFEEFHHHFB1FFHHEFDGGHF1GHHHHGHFHHHH2EEFFEFGGHHFHGFFHFHCG1DEBCGG/CFCCCGCH
@M02034:409:000000000-BFKT7:1:2102:8714:7794 1:N:0:33
AAAGTCGAGTTGCCTAAAGTGGCAACCCAGAATCATAATGGTGGTGGTGGTGTAGAGCTTCCTGTAGCCGCATGGCGTTCGTACTTACATATGGA
+
>3AA>5AADB2BEB55BF4ABDFHCHAEFDH35BFHFHHH5DF2BAEAA2EFBEFEA53A5BFBBDA5B1A0?EH10EEA1EG1BEB3BFEGD3@
@M02034:409:000000000-BFKT7:1:2102:26401:7815 1:N:0:33
AAAGTCGAGGTGCCTAAAGTGGCAACCCAGACTCGGAAGGATGTTGGTGGTGTAGAGCTTCCTGTAGCCGCATGGCGTTCGTACTTAAATATGGAACTAACCATTCCAATTTTCGCTGTCTCTTATACACATCTCCGATCCCACGAGACT
+
AA@AADAADDA?FFGBGGAFG1FHHGHGGGAFFFF0EGFF0BGGHEGGGGGFGGFH1BDGGHHHHHHGHGGCEGFFEEEGGGHGEGHG1FDFGBDGFEGBFHFHHGEFFGGHEHGFGCEFEDHHDGDGBFHFBHFGA</>EFBG/CG?FF
@M02034:409:000000000-BFKT7:1:2102:8943:7820 1:N:0:33
AAAGTCGAGGTGCCTAAAGTGGCAACGCAGACTCCTAAGGATGTTGGTGGTGTAGAGCTTCCTGTAGCCGCATGGCGTTCGTACTTAAATATGGAACTAACCATTCCAATTTTCGCTGTCTCTTATACACATCTCCGAGCCCACGAGACT
+
BBBBBFBAADABGGGGGGGGGGGHGHGGGGGHFHHHHHHHHHFHHHEEGGFGHHGDDHHHHHHHHHHHHGGGGGHHGGGGGGHHHHGFFGGHHFFBBGHHHHHGHHHHEGGHHGGGGFGHHHHHDGFFHHGHGHHG?DCGCGHGFG@GGH
@M02034:409:000000000-BFKT7:1:2102:6240:7826 1:N:0:33
AAAGTCGAGGTGCCTAAAGTGGCAACCCAGACTCAGAAGAGGGTTGGTGGTGTAGAGCTTCCTGTAGCCGCATGGCGTTCGTACTTAAATATGGAACTAACCGTTCCAATTTTCGCTGTCTCTTATACACATCTCCGAGCCCACGAGACT
+
BBBBBFBBBBABGGGGGGGGGGGHHHHGGHHGHHHHHHHFHHGEGGGGGGGGHHHGGHHHHHHHHHHHHGGGFGHHGGGGGGHHHHFHHHGHHHGFFHHHHHEFGHHHGHHHHHGGGGGGHGHHFGGGFGHHCGFHF/FGGGHGGGCGGH
@M02034:409:000000000-BFKT7:1:2102:17306:7838 1:N:0:33
AAAGTCGAGGTGCCTAAAGTGGCAACCCAGACTTCT
+
BBBBBFAABBBBGGGFFBGGGGGHHHGGGHHGHG5F
@M02034:409:000000000-BFKT7:1:2102:13000:7843 1:N:0:33
AAAGTCGAGGTGCCTAAAGTGGCAACCCAGACTCTGCGTACTGTTGGTGGTGTAGAGCTTCCTGTAGCCGCATGGCGTTCGTACTTAAATATGGAACTAACCATTCCAATTTTCGCTGTCTCTTATACACATCTCCGAGCCCACGAGACT
+
B@BBBFBB@DAAGGGGCGGGGGGHHHHGGAFFHHHHH?EEEHHHHFEEEGGFHHHFBGHHHHHHHBGHHGGEGEHHGEEFGGFHHG@B3GFGHGFDGHHHHHBGGHFG4B?FGBEEFEFFHGHH?FFHDGFHGGHFG/@@CEHGGCCFGG
@M02034:409:000000000-BFKT7:1:2102:20283:7845 1:N:0:33
AAAGTCGAGGTGCCTAAAGTGGCAACCCAGACTAATAAGAATGTTGGTGGTGTAGAGCTTCCTGTAGCCGCATGGCGTTCGTACTTAAATATGGAACTAATCATTCCAATTTTCGCTGTCTCTTATACACATCTCCGAGCCCACGAGACT
+
BBBBBF@BBBBBGGGGGGGGGGGHGHHGFFDFFFGHFEG5FFGHGHGEFEEFA3D5DE3FEGHFHFGGFEE0EEF1>AEFF>EFFHH3BFGFGH33B@FF43BB@4B?BGGHFEEDFG<E44BF?B??FF3?BDH2C<@C/FF<CDG?/F
@M02034:409:000000000-BFKT7:1:2102:16526:7846 1:N:0:33
AAAGTCGAGGTGCCTAAAGTGGCAACCCAGACTAATTATCATGTTGGTGGTGTAGAGCTTCCTGTAGCCGCATGGCGTTCGTACTTAAATATGGAACTAACCATTCCAATTTTCGCTGTCTCTTATACACATCTCCGAGCCCACGAGACT
+
CCCCCFCABCBCGGGGGGGGGGGHHHHGGHHGHHHHHHHHHHHHHHHEFEEFFDGFGHHHHHHHGHHHHGGFGGHGGFGGFEHHHHHHHHHHHFHHFHHHHHFHHHGHFHHHHHGGGGGHHHHHGHHHGHGHHGGFGC/@?FHGG?CEFG
@M02034:409:000000000-BFKT7:1:2102:27093:7850 1:N:0:33
AAAGTCGAGGTGCCTAAAGTGGCAACCCAGACTCTGTCTTCTGTTGGTGGTGTAGAGCTTCCTGTAGCCGCATGGCGTTCGTACTTAAATATGGAACTAACCATTCCAATTTTCGCTGTCTCTTATACACATCTCCGAGCCACGAGACTA
+
BBBBBFBA@DBBGGGGCGGGGGGHHHGGGCEFFGHHGHHFHHHHHHHGFGAFGHHHHHHHGHHHHHHHHGGGGGHGEGGGEGBHHHGFHGFHHHHHHHGHHGHHHHHHGHHHHHGGGGGHHHHHFGFGBFHHFGFGE@FGGHFGGCEGH?
@M02034:409:000000000-BFKT7:1:2102:17292:7856 1:N:0:33
AAAGTCGAGGTGCCTAAAGTGGCAACCCAGACTACGAGTCATGTTGGTGGTGTAGAGCTTCCTGTAGCCGCATGGCGTTCGTACTTAAATATGGAACTAACCATTCCTATTTTTGCTGTCTCTTATACACCTCTCCGAGCCCAC
+
CCCCCFCCCCAAGGGGGGGGGGGHHHHGGFDGHFE22EEGFFGHH5AEE1EFA3D5AFFF5FFDFAG5AEE0EEG1>?EGAE2FFFGB@FHEB333FFHH303B34F4?BBGE4/BFFGD4DBFBB44BE2BFGGBD/BDDG/F
@M02034:409:000000000-BFKT7:1:2102:17313:7856 1:N:0:33
AAAGTCGAGGTGCCTAAAGTGGCAACCCAGACTACGAGTCATGTTGGTGGTGTAGAGCTTCCTGTAGCCGCATGGCGTTCGTACTTAAATATGGAACTAACCATTCCAATTTTCGCTGTCTCTTATACACATCTCCGAGCCCACGAGACT
+
ABBBAFBABBABGGGFGFGGFFGGHGGGGHHGHFHG2EEE5DGGGGHEFAEFGFHFGHHGHFHHHGHGHGGGGGHHGGGAFGGHHHHGFGFFHGEHFHGFFAGGHHGFFGHHH4EEFEAGHHGHDG3B3?GHHFHBEB/@<FHGF//CCF
@M02034:409:000000000-BFKT7:1:2102:9744:7858 1:N:0:33
AAAGTCGAGGTGCCTAAAGTGGCAACCCAGACTCCTGCGCGTGTTGGTGGTGTAGAGCTTCCTGTAGCCGCATGGCGTTCGTACTTAAATATGGAACTAACCATTCCAATTTTCGCTGTCTCTTATACACATCTCCGAGCCCACGAGACT
+
ABBBAFBADBAAGGGGGGGGGGGHHHHGGCGGHHHHHHFGGGGGHHHGGGGFHFFGGFHHHHHHHHGHHGGGEGHGGGGGGGHHHHGGHGGHHEFGHGG?FHHGHGFHGGHHHFFFGGGHHGHHFGFFGGEHFGBBE/@C?FEC?@GGGH
@M02034:409:000000000-BFKT7:1:2102:13006:7863 1:N:0:33
AAAGTCGAGGTGCCTAAAGTGGCAACCCAGACTATGTCTTCTGTTGGTGGTGTAGAGCTTCCTGTAGCCGCATGGCGTTCGTACTTAAATATGGAACTAACCATTCCAATTTTCGCTGTCTCTTATACACATCTCCGAGCCCACGAGACT
+
BCCCBFBBCCCCGGGGGGGGGGGHHHHGGHGGHDHFFHGHHHHHFHH2F2EFGDF5DDGHBGGGFEG5AEG0FGFAEEEGEEFEGHHGHHFHHG33GGHGBF@FG?E4?FGHHDEEF?EGHHGH4FDFGEFHHBG2B/><CAAE?C@DGH
@M02034:409:000000000-BFKT7:1:2102:18351:7863 1:N:0:33
AAAGTCGAGGTGCCTAAAGTGGCAACCCAGACTTCTACTCCGGTTGGTGGTGTAGAGCTTCCTGTAGCCGCATGGCGTTCGTACTTAAATATGGAACTAACCATTCCAATTTTCGCTGTCTCTTATACACATCTCCGAGCCCACGAGACT
+
AAAAAFBB@@AAGGGGG4GGGGGHHDHGGHFGHHHHHHFHHGGFEGGEEEAFABBFGHGHHHHHFGGHHGGGEGHGFGGGGFGHFGGFGHGHFFFBFGF3FGHHHHHHBGFHHHGGGGGHHHHHBGHFBCFFHHGBE/@@BCHECCCGGF
@M02034:409:000000000-BFKT7:1:2102:5365:7869 1:N:0:33
AAAGTCGAGGTGCCTAAAGTGGCAACCCAGACTGGGAAGCAGGTTGGTGGTGTAGAGCTTCCTGTAGCCGCATGGCGTTCGTACTTAAATATGGAACTAACCATTCCAATTTTCGCTGTCTCTATACACATCTCCGAGCCCACGAGACTA
+
ABABBFBABBBBGGGGGGGFGGGHHHHGGHHGHHHHGHFHHHHFGHGGGGGFHHGDGHHHHHHHHGHGHGGGFGHGGGGFGG2GGHBFGGDHHHGFHFEGHHHHHGFHFGHHHHGGGGGHHGGGH?DHHFHHHHGF/DGGEHGGGGGGH?
@M02034:409:000000000-BFKT7:1:2102:9290:7869 1:N:0:33
AAAGTCGAGGTGCCTAAAGTGGCAACCCAGACTGGGGCGGGGGTTGGTGGTGTAGAGCTTCCTGTAGCCGCATGGCGTTCGTACTTAAATATGGAACTAACCATTCCAATTTTCGCTGTCTCTTATACACATCTCCGAGCCCACGAGACT
+
ABABAFBBBBBBGGGGGGG6FBFHHHHGGHHGHGFHGGFGGGGEEECEFG<F/DGDFBHHEHHHHFFBGDCFGGHGGDDEGGGHHHEDGFFFFH<FFGGC/CGGBDBGGHDHH<CDGCGHHGHHCCBGFGHHGG09A-DCGGGGGGCGDF
@M02034:409:000000000-BFKT7:1:2102:21168:7871 1:N:0:33
AAAGTCGAGGTGCCTAAAGTGGCAACCCAGACTCAGTGGAATGTTGGTGGTGTAGAGCTTCCTGTAGCCGCATGGCGTTCGTACTTAAATATGGAACTAACCATTCCAATTTTCGCTGTCTCTTTACACATCTCCGAGCCCACGAGACTA
+
AAABBFBBBBABGGGGFFGGGDGGGHHE2AEFHHFHGGF33BCGGDE2FEEFHHHFFHHHHFHFHHHGGEEEEEHFEEGFEEGHGHGGFBGGGFDGGFGGHHFFHHHHFHGGHFEEGFGGHHHHHDEGHFFGF?FD@DGCGEEC?/CDGG
@M02034:409:000000000-BFKT7:1:2102:18363:7877 1:N:0:33
AAAGTCGAGGTGCCTAAAGTGGCAACCCAGACTTCTACTCCGGTTGGTGGTGTAGAGCTTCCTGTAGCCGCATGGCGTTCGTACTTAAATATGGAACTAACCATTCCAATTTTCGCTGTCTCTTATACACATCTCCGAGCCCACGAGAC
+
BBBBBFBBBBABGGGGGFGGGGGHHHHGGHHGHFDFGGG33EAEFGGGGGGFHHHEGFHHFHHHHHHHHGGFGGHAGGGGGGHHHHGGBFBGHFFFFHGHGHGHFHFFHGHHHGGEFEGHHGHHFHFDFGHFEGHHGCCCGGHG?/?DD
@M02034:409:000000000-BFKT7:1:2102:6582:7883 1:N:0:33
AAAGTCGAGGTGCCTAAAGTGGCAACCCAGACTCCGTGTCTGGTTGGTGGTGTAGAGCTTCCTGTAGCCGCATGGCGTTCGTACTTAAATATGGAACTAACCATTCCAATTTTCGCTGTCTCTTATACACATCTCCGAGCCCACGAGACT
+
BBBBBFBABDBBGGGGFGGFFGGHFHHGGHHGGHHGAFGHGHHCGGG2AEEFFBGGDHHFGFFHHGHDDEFEGGHFE>E1EECGGHHFHFHHGHHFCHFF3?FGFBDDFHHHHHGAGGGFFHHFGGFHEFHBFGF2C@F?DFFGGGGGGH
@M02034:409:000000000-BFKT7:1:2102:8995:7885 1:N:0:33
AAAGTCGAGGTGCCTAAAGTGGCAACCCAGACTACGCGTAGTGTTGGTGGTGTAGAGCTTCCTATAGCCGCATGGCGTTCGTACTTAAATATGGAACTAACCATTCCAATTTTCGCTGTCTCTTATACACATCTCCGAGCCCACGAGACT
+
AAAA1B1ADDAAGBGGBGGA1FFHHHGGGCHFHHH?0EGGGGHDGHFGG?AAABFFDGDCFHFGF1D1FE/@EEHAEEEFE/0FGHBB>FGEG11FHGBGBC<GDGH2GGGFHHGCAFC1GDDG>F2GF11CCDGBA@<A?FGFG-<C.G
@M02034:409:000000000-BFKT7:1:2102:10848:7887 1:N:0:33
AAAGTCGAGGTGCCTAAAGTGGCAACCCAGACTCCTAGTGGGGTTGGTGGTGTAGAGCTTCCTGTAGCCGCATGGCGTTCGTACTTAAATATGGAACTAACCATTCCAATTTTCGCTGTCTCTTATACACATCTCCGAGCCCACGAGACT
+
CCCCCFCCCCBCGGGGGGGGGGGHHHHGGHHGHBFHFH5FAEFFFGGEFGFFGHHHHHHHHHHHHHHHHGGGGGHHGGGGGGHHHHHGHHGHHHGHHHHHHHHHHHHHHHHHHFGGGGGFHHHHHHHHHHEHGHGHGCGGGGHGGCCDFD
@M02034:409:000000000-BFKT7:1:2102:18779:7888 1:N:0:33
AAAGTCGAGGTGCCTAAAGTGGCAACCCAGACTAAGCCTAATGTTGGTGGTGTAGAGCTTCCTGTAGCCGCATGGCGTTCGTACTTAAATATGGAACTAACCATTCCAATTTTCGCTGTCTCTTATACACATCTCCGAGCCCACGAGACT
+
BBBABFBBBBBBGGGGGGGGGFGGGHHGGGHCGHHFHHH3BBFGGG2EFFEG1FG5DFDHFGHGFFEDBEEEFGHGGGGGGGFGGHH3FFFFEBD3FGHFHFHHGFGFHHHHHFGGGC<3BFGD?FGBEFGFFGHFGBFGDGHF?/@ACF
@M02034:409:000000000-BFKT7:1:2102:20737:7894 1:N:0:33
AAAGTCGAGGTGCCTAAAGTGGCAACCCAGACTAATTTGCATGTTGGTGGTGTAGAGCTTCCTGTAGCCGCATGGCGTTCGTACTTAAATATGGAACTAACCATTCCAATTTTCGCTGTCTCTTATACACATCTCCGAGCCCACGAGACT
+
AAB3>DAADBBBGGFGGGGGGCDHGGHGGGFGHHHHHHGHHHHHHHEGF?AFFDGAFFHGHHHFHHGGHGGCGGGGEGGGGGHHHFHFFGGHHHGHFFHHHHFGG4GGHHGGHEEGGGEFHHHH4GBFBGF?BG3B?@/CGFFGGGGFGG
@M02034:409:000000000-BFKT7:1:2102:26349:7896 1:N:0:33
AAAGTCGAGGTGCCTAGAGTGGCAACCCAGACTAGTAGGACTGTTGGTGGTGTAGAGCTTCCTGTAGCCGCATGGCGTTCGTACTTAAATATGGAACCAACCATTCAATTTTCGCTGTCTCTTATACA
+
1>AA1BAADDAABEFG11BBFFAFG0GEFHF0BFB2DBDFFBFBGHHEEC/AAFFHGFHHH1FAB2F2BAA/BEH0>EFGFEG?/GFGDGDGGFDGG/BCFF/BGBGH>EGH2><EE<B>2FD1G2>G
@M02034:409:000000000-BFKT7:1:2102:17648:7899 1:N:0:33
AAAGTCGAGGTGCCTAAAGTGGCAACCCAGACTCGGCCTGGTGTTGGTGGTGTAGAGCTTCCTGTAGCCGCATGGCGTTCGTACTTAAATATGGAACTAACCATTCCAATTTTCGCTGTCTCTTATACACATCTCCGAGCCCAC
+
AABBBBAADBBBGGGB4FGGGGGFFHHGGHHGHGGGGGGGHHGAEHFEFEGFHGFBGHHHHHHHHFFGGGGEGGHCEGGGGGBGHHGHHHFHHHGHFHGFHHFGFFHHBFGHHGGCGCGGHGHHFGGB?CGGFHDBA/@CGGHG
@M02034:409:000000000-BFKT7:1:2102:10849:7907 1:N:0:33
AAAGTCGAGGTGCCTAAAGTGGCAACCCAGACTCCTAGTGGGG
+
AAA1ADAA11>AGFEGCDA3AAFHGGGFFGHGFFF1BGDA0/E
@M02034:409:000000000-BFKT7:1:2102:7618:7908 1:N:0:33
AAAGTCGAGGTGCCTAAAGTGGCAACCCAGACTGGTCGGGAGGTTGGTGGTGTAGAGCTTCCTGTAGCCGCATGGCGTTCGTACTTAAATATGGAACTAACCATTCCAATTTTCGCTGTCTCTTATACACATCTCCGAGCCCACGAGACT
+
CCCCCFCBCCCCGGGGFGGGGGGHHHHGGHHGHHHHHGGGGGGGHHGFFEAFGDGGHHHHHHHHHHHHHGGGGGHHGGGGGGEHHHHGHHHHHGFGBGHGFHHHHHHHHHHHHHGGGGGGHGHHDHGHFHHHGHH2A>CFGGHGGGGGGH
@M02034:409:000000000-BFKT7:1:2102:8128:7908 1:N:0:33
AAAGTCGAGGTGCCTAAAGTGGCAACCCAGACTCAGAGGAATGTTGGTGGTGTAGAGCTTCCTGTAGCCGCATGGCGTTCGTACTTAAATATGGAACTAACCATTCCAATTTTCGCTGTCTCTTATACACATCTCCGAGCCCACGAGAC
+
ABBBBFAABBAA4BFDGGGBGDFFHHHGCGHGH3G3F32F23BGGHH2FABFGDHFFGHHHCHHEGFHHGGGEEHFEEFFEEFHHHGBGFBGGHFFGHHHHHHGHHFHFHHHHHGGGEEHHFGHFGFGFHHGHHHEG?CGGAGGCC?ED
@M02034:409:000000000-BFKT7:1:2102:7335:7911 1:N:0:33
AAAGTCGAGGTGCCTAAAGTGGCAACCCAGGCTCTTAG
+
CCCCCFCCCCCCGGGGGGGGGGGHHHHGGH22F23B55
@M02034:409:000000000-BFKT7:1:2102:20743:7913 1:N:0:33
AAAGTCGAGGTGCCTAAAGTGGCAACCCAGACTAATTTGCATGTTGGTGGTGTAGAGCTTCCTGTAGCCGCATGGCGTTCGTACTTAAATATGGAACTAACCATTCCAATTTTCGCTGTCTCTTATACACATCTCCGAGCCCACGAGACT
+
B@BBAFBBBBBBGGGGGGG6GGGHHHHGGHHGHCHFHHHHHGHHHHGFGGEFHFHGFHHHHHHHGFHHHGGGGGHGGEGGGFGHHHHGHEGFHGFDFHFFFHFFFGFFHHHGHFEEGGDDFHHFHGHBDFBFHGFGFCGGGGEA<@<CDF
@M02034:409:000000000-BFKT7:1:2102:9769:7916 1:N:0:33
AAAGTCGAGGTGCCTAAAGTGGCAACCCAGACTATTGGTCAGGTTGGTGGTGTAGAGCTTCCTGTAGCCGCATG
+
BAA@AFAABDABGGGGFGGGFCGHHHHGGAFFHHFHGBG55AGHGH2AAEGG1AF5ABDGBAFFA5FEFEE0EE
@M02034:409:000000000-BFKT7:1:2102:15068:7918 1:N:0:33
AAAGTCGAGGTGCCTAAAGTGGCAACCCAGACTGGTTCGTGTGTTGGTGGTGTAGAGCTTCCTGTAGCCGCATGGCGTTCGTACTTAAATATGGAACTAACCATTCCAATTTTCGCTGTCTCTTATACACATCTCCGAGCCCACGAGACT
+
AAB?AFBABBBBGGGFGGGGGGGHHHHGGHHGHGHHHHEBFHHHHHEAAAEFF3G5FFHGDGGFEBGFDAE?EFF1>1EFFECFHHH3@GHFHB33FGHFB0?BEBF4BF?HH4E?EEEGHGGH3BFFDBGFCGHFE/C<>/AFCD@GAG
@M02034:409:000000000-BFKT7:1:2102:12233:7938 1:N:0:33
AAAGTCGAGGTGCCTAAAGTGGCAACCCAGACTAGGGGGGCTGTTGGTGGTGTAGAGCTTCCTGTAGCCGCATGGCGTTCGTACTTAAATATGGAACTAACCATTCCAATTTTCGCTGTCTCTTATACACATCTCCGAGCCCACGAGACT
+
BBAABFABDBABGGGGFGGFGDFFHHHGGHHGHHB3AAEE/EEHHHHCFDDGHGHGHHHHHHHHGHHHHGGGDGHGCDGFDDGFHHGDGFFHHHHBGHHHFHGGHGHHGHHHHGGGGGDFGGGGBBBBFFFGGGEFD??BGGEGG-BFFF
@M02034:409:000000000-BFKT7:1:2102:8112:7939 1:N:0:33
AAAGTCGAGGTGCCTAAAGTGGCAACCCAGACTAATAAGAATGTTGGTGGTGTAGAGCTTCCTGTAGCCGCATGGCGTTCGTACTTAAATATGGAACTAACCATTCCAATTTTCGCTGTCTCTTATACACATCTCCGAGCCCACGAGACT
+
BBAABFBBBBAAFGGGGGGGGF2FHHHGFHHFGHHBA5B5FGGHHHFBFEAFGBG5GFFHHGHFGHHFGEG?EEHGE?FFE?FCGGFDGHHHHFE@EGHFGFHGHHHEHHGHHGCDEE<GFGGFEGFHGFHEHHHDC/DGGACFG/CDGG
@M02034:409:000000000-BFKT7:1:2102:10084:7942 1:N:0:33
AAAGTCGAGGTGCCTAAAGTGGCAACCCAGACTACGAAGAATGTTGGTGGTGTAGAGCTTCCTGTAGCCGCATGGCGTTCGTACTTAAATATGGAACTAACCATTCCAATTTTCGCTGTCTCTTATACACATCCCGAGCCCAC
+
AAAB3BAABDABGGGGFEGGFGGHHHHGCHGGHHHDGFEE3FFHHFEGGDGGHHHHHHHHHHHHHFHGHEGGGGHEGFEGGGHHHHHB3FHHFFFFBFGBCG3GFFGHHHFHHGGGGCGHHHHHFHEGDGDGGFAB/CC/CHG
@M02034:409:000000000-BFKT7:1:2102:11289:7955 1:N:0:33
AAAGTCGAGGTGCCTAAAGTGGCAACCCAGACTAAGGAGAATCTTGGTGGTGTAGAGCTTCCTGTAGCCGCATGGCGTTCGTACTTAAATATGGAACTAACCATTCCAATTTTCGCTGTCTCTTATACACATCTCCGAGCCCACGAGACT
+
CCCCAFCCCCCCGGGGGGGGGGGHHHHGGHHGHGHHHHHHCGHHHHHHGGGFHHHHHHHHHHHHHHHHHGGGGGHHGGGGGGGHHHFHHHHHHHHHFHHHHHHGHHHHFGHHHHGGGGGHHGHHHHGHGHGHHHHHGBCGGEHGGGGGGG
@M02034:409:000000000-BFKT7:1:2102:5121:7960 1:N:0:33
AAAGTCGAGGTGCCTAAAGTGGCAACCCAGACTGTGAAGTCGGTTGGTGGTGTAGAGCTTCCTGTAGCCGCATGGCGTTCGTACTTAAATATGGAACTAACCATTCCAATTTTCGCTGTCTCTTATACACATCTCCGAGCCCAC
+
BBBBBFBBBBBBGGGGEFGGGDFHHHHGGDHGHHHHHGHHGF?EEGCEF?1FGFHGHHHHHFHFGFHHFEEEEEHEFFGEFEFCGGHFHH@FGBG@3FG3BEGGHBFGFGHHHGEEE<EFHHHHGHF33BGHGGGGG@@FG//?
@M02034:409:000000000-BFKT7:1:2102:20381:7961 1:N:0:33
AAAGTCGAGGTGCCTAAAGTGGCAACCCAGACTCATAATAAGGTTGGTGGTGTAGAGCTTCCTGTAGCCGCATGGCGTTCGTACTTAAATATGGAACTAACCATTCCAATTTTCGCTGTCTCTTATACACATCTCCGAGCCCACGAGACT
+
AAAAAFBBBBAAGGGGGGGGGGGHHHHGGHHGHHHHFGGGHCHHHFGFFGEFFFGDGHHHHHHHGHHHHGGGEGGGFFGGFEGHHHHHHHHHHHFGFHHHHHHGHHFHHGHHHHGGGGGHHHHHGHFHHHEHGHHFE/<DGGHGGGGGGG
@M02034:409:000000000-BFKT7:1:2102:10428:7963 1:N:0:33
AAAAGTCGAGGTGCCTAAAGTGGCAACCCAGACTTCGAATCCGGTTGGTGGTGTAGAGCTTCCTGTAGCCGCATGGCGTTCGTACTTAAATATGGAACTAACCATTCCAATTTTCGCTGTCTCTTATACACATCTCCGAGCCCACGAGA
+
BBBBBFF33DBBGGGGGGGGGGHGHHHHGGHHGHHHGHFFEGGGGGGGEFFEFHFFHGHGFHHHHHHHFHFCEEGFCGEEFGGFGGHFHHHEGFF3BGFFBFGHFGHHHHGHHHEEEEGFHHHHHBGGHDFHHGGFFG?FGGGHG??CC
@M02034:409:000000000-BFKT7:1:2102:20517:7969 1:N:0:33
AAAGTCGAGGTGCCTAAAGTGGCAACCCAGACTCCGCATCATGTTGGTGGTGTAGAGCTTCCTGTAGCCGCATGGCGTTCGTACTTAACTATGGAACTAACCATTCCAATTTTCGCTGTCTCTTATACACATCTCCGAGCCCACGAGACT
+
AAAAAFAADDAAGGGGC1BGFGGBGEG?GHHGHHGGGGGGFFHGHGEABEAEGFHBDFGHFBGFGAFAAE?/?EGAEGGGFGFEGHHB1B1FFGF1GGFEB0FB1B2FFGFFHG/?AEEEGBFHBG2D2GDCC11FC?B@CFE/C/<ECF
@M02034:409:000000000-BFKT7:1:2102:20376:7978 1:N:0:33
AAAGTCGAGGTGCCTAAAGTGGCAACCCAGACTCATAATAAGGTTGGTGGTGTAGAGCTTCCTGTAGCCGCATGGCGTTCGTACTTAAATATGGAACTAACCATTCCAATTTTCGCTGTCTCTTATACACATCTCCGAGCCCACGAGAC
+
?A?AAF1>@D1>EC1BFDGGBFGAFFFEACFEFFHFCFFGFFBAA0/ABAEFGGH211EGFCGFAFFFHGCEGGFGEGEFE?BGEFFBGFF2B1@DECE1BB1G1BGHHHEGF2E?</E1BBGHHGDE2<<CGH11A</@CA//>@@EC
@M02034:409:000000000-BFKT7:1:2102:25558:7982 1:N:0:33
AAAGTCGAGGTGCCTAAAGTGGCAACCCAGACTTATAATCAGGTTGGTGGTGTAGAGCTTCCTGTAGCCGCATGGCGTTCGTACTTAAATATGGAACTAACCATTCCAATTTTCGCTGTCTCTTATACACATCTCCGAGCCCACGAGACT
+
AAABAFBBBBABFGGFFFFFGGGHGHHGEHGGHFGHHHHHHHHGGHGEFFEFGFHFHHHHHGHHGGHGHEEFGEHGGEFEEFHHHHGBHHHFHHHFFGGFFFGHHDFFHHHHHGEEFGGFHHFH?FBFDGFFFHGGCBFFGCGGGGGGFG
@M02034:409:000000000-BFKT7:1:2102:5076:7987 1:N:0:33
AAAGTCGAGGTGCCTAAAGTGGCAACCCAGACTTATCATAAGGTTGGTGGTGTAGAGCTTCCTGTAGCCGCATGGCGTTCGTACTTAAATATGGAACTAACCATTCCAATTTTCGCTGTCTCTTATACACATCTCCGAGCCCACGAGACT
+
BBBBBFBBBDABFGGGGGGFGGGHGHHFFGHGH5G55G55D5FGGGGEFE1BFEHFGHFHHFHHHHGGHEGEEGHHGGGEGFBGGHBEFGEHHHHFHHFFFGHGGHHF4GGHH?E/EEGHGHHH4FBGFHGGHGFBD>@CCGHG@DGGGF
@M02034:409:000000000-BFKT7:1:2102:6758:7991 1:N:0:33
AAAGTCGAGGTGCCTAAAGTGGCAACCCAGACTAGTACTATGGTTGGTGGTGTAGAGCTTCCTGTAGCCGCATGGCGTTCGTACTTAAATATGGAACTAACCATTCCAATTTTCGCTGTCTCTTATACACATCTCCGAGCCTACGAGACT
+
AAAB>BAABB24BFGBFGGGGGGFHHHGGGHGHGG5FF5G5DGHA2AE2AEE1EGFFBGBGHHE5BFDFEECGGF1>>ECF1GGHFHHF4GBFFB3BGFB303FF4FGF434FG/EGFAF44FHFFGDDFFHHEGB//<CD0@GACEAGF
@M02034:409:000000000-BFKT7:1:2102:15539:7991 1:N:0:33
AAAGTCGAGGTGCCTAAAGTGGCAACCCAGACTATGAAGACTGTTGGTGGTGTAGAGCTTCCTGTAGCCGCATGGCGTTCGTACTTAAATATGGAACTAACCATTCCAATTTTCGCTGTCTCTTATACACATCTCCGAGCCCACGAGACT
+
BBBBBFABBBBBGGGGFGGGGGGGHHHGGGHGHHHHHHHHHHHHHHHEFGEFGGGFGHHHHHHGHHGGGFGGGFHFEEGFFEGFHHHGHGHFHHHGHHHHHFFHHGHHHHHHHGEFGFGHHHHHEGBGGGH22GFGF<CCGGHGGGGFDF
@M02034:409:000000000-BFKT7:1:2102:18189:7995 1:N:0:33
AAAGTCGAGGTGCCTAAAGTGGCAACCCAGACTAATGTTGGTGGTGTAGAGCTTCCTGTAGCCG
+
3>A3AFABBBAAGGGGGGGGGGGHHHHFE22FGGFHHGGF2EFDAAF3D5DE3F535BB5FGGE
@M02034:409:000000000-BFKT7:1:2102:6108:8005 1:N:0:33
AAAGTCGAGGTGCCTAAAGTGGCAACCCAGACTCCGCATTCTGTTGGTGGTGTAGAGCTTCCTGTAGCCGCATGGCGTTCGTACTTAAATATGGAACTAACCATTCCAATTTTCGCTGTCTCTTATACACATCTCCGAGCCCACGAGACT
+
ABBBBFBBBBAAGGGGGGGFGGGHHHHGGHHGHHHGGGGGHHHHHHHFFGEFHFHHHHHHHGHHHHHHHEGEEGHHGGGGFFFHHHGFHHGHHHGGEHHHHHHHHHGHHHHHHHGGGGGHHHHHHHGHGFHHHHEHG@CGCFHGGGGGGH
@M02034:409:000000000-BFKT7:1:2102:12822:8008 1:N:0:33
AAAGTCGAGGTGCCTAAAGTGGCAACCCAGACTCAGCCTCCGGTTGGTGGTGTAGAGCTTCCTGTAGCCGCATGGCGTTCGTACTTAAATATGGAACTAACCATTCCAATTTTCGCTGTCTCTTATACACATCTCCGAGCCCACGAGAC
+
BBBBBDABDBBBGGGGGGGGGGGHHHHGGHHGHF3AGHHHH2EEEGCEEGGGHHHFHHHGHHHHHHHHHGGGGGHHGGGGGGHHHHHHFHHHHGE3GHHFHHFHHHHHHGHHHHGEG/BFHHHGHHFFFHFHHHHHG/<CGEHFCGCFG
@M02034:409:000000000-BFKT7:1:2102:11058:8020 1:N:0:33
AAAGTCGAGGTGCCTAAAGTGGCAACCCAGACTCAGCGTTCGGTTGGTGGTGTAGAGCTTCCTGTAGCCGCATGGCGTTCGTACTTAAATATGGAACTAACCATTCCAATTTTCGCTGTCTCTTATACACATCTCCGAGCCCACGAGACT
+
ABBBAFBBBBAAGGGFGGFABGGFFHHGGGHGHHFGCGGGGGGEEA0EFEFFGAGFFFHHHEHHHGHGEEFFGFGCEEGGGGCHGHFFFGGFFHFBFGHHG0GGFFGHHHHHH4EEGFEHHGGHFGD3?FDHHHFDECC/<FFCFGGGGF
@M02034:409:000000000-BFKT7:1:2102:11039:8021 1:N:0:33
AAAGTCGAGGTGCCTAAAGTGGCAACCCAGACTCAGCGTTCGGTTGGTGGTGTAGAGCTTCCTGTAGCCGCATGGCGTTCGTACTTAAATATGGAACTAACCATTCCAATTTTCGCTGTCTCTTATACACATCTCCGAGCCCACGAGACT
+
CCCCCFBBCCCCGGGGFGGGGGGHHHHGGHHGHHFFHGGGGG?FF0EAFEEFFFGFDGHHHHHHHGHFGGGEEEHFEFGGGGGHHHHFHGGHBEDFGGHHFFHGGFHDGGGHHGEGGGGHGGGH3FDF3GFCGFGFD>BCCCEG@CCDGG
@M02034:409:000000000-BFKT7:1:2102:12811:8023 1:N:0:33
AAAGTCGAGGTGCCTAAAGTGGCAACCCAGACTCAGCCTCCGGTTGGTGGTGTAGAGCTTCCTGTAGCCGCATGGCGTTCGTACTTAAATATGGAACTAACCATTCCAATTTTCGCTGTCTCTTAT
+
BBBAADABB2>A44D5BBGFGGGHGHHFG2EFCG3AGGGHHGGEAEAAF1BFFGGAFEDGF3GHHFGGGGG0EEFEEFE?EGBHHHGBGHHHHBGF33FGCBFGGHHH4FFGHDEEE?DBGBFF1F
@M02034:409:000000000-BFKT7:1:2102:8922:8026 1:N:0:33
AAAGTCGAGGTGCCTAAAGTGGCAACCCAGACTTATATAATGTTGGTGGTGTAGAGCTTCCTGTAGCCGCATGGCGTTCGTACTTAAATATGGAACTAACCATTCCAATTTTCGCTGTCTCTTATACACATCTCCGAGCCCACGAGACTA
+
AAA?ADAADDAABFFD1EFABFEGFHHGFHHGHHGHBDFGHHHHFFEEE/BAFHBGDGFABBGFHFFBEGGGFH0>BFFE?0GHFFF12BGGHGE1FFGFHDFGBFFGFGHHHGEEEFFHFFHEHBBGBFF<F1<<<>CGCHGCGGCAGF
@M02034:409:000000000-BFKT7:1:2102:21362:8033 1:N:0:33
AAAGTCGAGGTGCCTAAAGTGGCAACCCAGACTAAGAATCATGTTGGTGGTGTAGAGCTTCCTGTAGCCGCATGGCGTTCGTACTTAAATATGGAACTAACCATTCCAATTTTCGCTGTCTCTTATACACATCTCCGAGCCCACGAGACT
+
BBBABFBBDBBBFGGGGFGGGGGHHHHDCHHGHHHHFHHFHHFHHHHEFFEFGHHDGHHHHHHFGGHHHFFFEGHEEGGGGGHHHGGFBFBGHHFGHHHFHHHHHHHGFHHHHHGGFGFFHHHHHHHHFFHHFGHFF/BCGGHGGCCDGH
@M02034:409:000000000-BFKT7:1:2102:5363:8040 1:N:0:33
AAAGACGAGGTGCCTAAAGGGGCAACCCAGACTTATCATAATGTTGGTGGTGTAGAGCTTCCTGTGGCCGCATGGCGTTCGTACTTAAATATGGAACTA
+
>1A11B>AD@>>FCBGFG110EEAFA00AGCCF2GFHHBH2FG22BEEFFEFFDGGFF11BB1B11AAC?CCGC0A/E/F?>0?>22BB2@BF1>B11>
@M02034:409:000000000-BFKT7:1:2102:17576:8044 1:N:0:33
AAAGTCGAGGTGCCTAAAGTGGCAACCCAGACTAGGCCGGGTGTTGGTGGTGTAGAGCTTCCTGTAGCCGCATGGCGTTCGTACTTAAATATGGAACTAACCATTCCAATTTTCGCTGTCTCTTATACACATCTCCGAGCCCACGAGACT
+
CCCCCFCBBCCCGGGGGGFFGGGHHHHGGHHGHHHHHHGGGGGGGHHGGGGFGGHGHHHHHHHHHHHHHGGGGGHFGGGGGFGHHHHGHHHHHFHFHHHGHHGHHHGHHHHHHHGFGGGHHHHHGHHHGHHHHGGFEBGGGGHGGGGGGG
@M02034:409:000000000-BFKT7:1:2102:8451:8044 1:N:0:33
AAAGTCGAGGTGCCTAAAGTGGCAACCCAGACTGGGGGGAGTGTTGGTGGTGTAGAGCTTCCTGTAGCCGCATGGCGTTCGTACTTAAATATGGAACTAACCATTCCAATTTTCGCTGTCTCTTATACACATCTCCGAGCCCACGAGACT
+
BABBBFABABAACGGGGGGGG4FHHHGGGHHGHHHGEGG@E<FGGEHDFD?FFGHDGHHHFHHHHGHDG<CCGGHGGGGGGGBGGHHDGGFHHGGGHHHHHHGHHHHHHFHHHGGDGFDEGGGFFFCF0F9FBCBFG-B?BE.AB@B?AB
@M02034:409:000000000-BFKT7:1:2102:4610:8047 1:N:0:33
AAAGTCGAGGTGCCTAAAGTGGCAACCCAGACTAATAAGATGGTTGGTGGTGTAGAGCTTCCTGTAGCCGCATGGCGTTCGTACTTAAATATGGAACTAACCATTCCAATTTTCGCTGTCTCTTATACACATCTCCGAGCCCACGAGACT
+
BBBBBFBBBBBBGGGGFGGGGGGGGGHEGEGDHGFHHHGBGFHGBEFEFGEFFFG5GFHHGGHHGFGFFBAEEEHFEEFFEEFCGGGFHFGFHHBBGGFGHFGGBGBHHHHHHFGFGEE3EEGDGFFBDFGHHHFDD/D?@FCFCGCG?G
@M02034:409:000000000-BFKT7:1:2102:21648:8052 1:N:0:33
AAAGTCGAGGTGCCTAAAGTGGCAACCCAGACTGCTCAGCGGGTTGGTGGTGTAGAGCTTCCTGTAGCCGCATGGCGTTCGTACTTAAATATGGAACTAACCATTCCAATTTTCGCTGTCTCTTATACACATCTCCGAGCCCACTAGACT
+
AAABAFAADDAAFGGGFFFDDGGGCFHFFADGGG35FBBGEEG0FECEFEEFFFGGHHGGHHHF@DGBGGGCEDHGF1@FF?2FGFFGGHFHE33F3GGCBGEF3BDGHGHHHBCFFG/2??GD3GGF2C2FG2@FD/@C@CCA0?<DDD
@M02034:409:000000000-BFKT7:1:2102:10044:8054 1:N:0:33
AAAGTCGAGGTGCCTAAAGTGGCAACCCAGACTAATAAGCAGGTTGGTGGTGTAGAGCTTCCTGTAGCCGCATGGCGTTCGTACTTAAATATGGAACTAACCATTCCAATTTTCGCTGTCTCTTATACACATCTCCGAGCCCACGAGACT
+
BBBBBFAAD>AAGFGGGBGFGGGHGHHGGFHGHHHHHHHGHFHFFFFGGGGGHHHFHGHHHGHHHFHFHGGEFEHHGGGGGGHHHHH3BFFHHHHGGGGFFHHGHFFFHHHHHFEFGFGHHHHHFHFGFFFGFGFFD@?CCGHE@?DGGH
@M02034:409:000000000-BFKT7:1:2102:6280:8060 1:N:0:33
AAAGTCGAGGTGCCTAAAGTGGCAACCCAGACTCAGTCGCCTGTTGGTGGTGTTGAGCTTCCTGTAGCCGCATGGTGTTCGTACTTAAATATGGAACTAATCATTCCAATCTTCGCT
+
BCCCBFCBCCCCGGGGGGGGGGGHHHHGGHHGHCCAB5EA2EHH5FE2ABFFA1B5ABDFAGFGB5F53AE0EEF5@??B??2??FHBBFH4FB33BBGG434D4?F44FHHH4?/E
@M02034:409:000000000-BFKT7:1:2102:7201:8062 1:N:0:33
AAAGTCGAGGTGCCTAAAGTGGCAACCCAGACTCATAC
+
CCCCCFCBCCCCGGGGGGGGGGGHHHHGGHHGH3GH55
@M02034:409:000000000-BFKT7:1:2102:21660:8067 1:N:0:33
AAAGTCGAGGTGCCTAAAGTGGCAACCCAGACTGCTCAGCGGGTTGGTGGTGTAGAGCTTCCTGTAGCCGCATGGCGTTCGTACTTAAATATGGAACTAACCATTCCAATTTTCGCTGTCTCTTATACACATCTCCGAGCCCACGAGACT
+
BBCCCFCBCCBCGGGGGGGFGGGHFHHGGGHGHHHHHHHHGGGEGGGEFG1FFFHFHHHHHHHHHHGFHEEFGGHGGGGGFFHGHHHGHHHHHFFHGHGFHHHHHHHGHHHHHHGDGFGHHHHHHHHHHHFHHHHDE<@DGGHGGGGGGH
@M02034:409:000000000-BFKT7:1:2102:21891:8068 1:N:0:33
AAAGTCGAGGTGCCTAAAGTGGCAACCCAGACTCCGCAGTCGGTTGGTGGTGTAGAGCTTCCTGTAGCCGCATGGCGTTCGTACTTAAATATGGAACTAACCATTCCAATTTTCGCTGTCTCTTATACACATCCCGAGCCCACGAGACTA
+
BCCBBFCCCBABGGGGGGGFGGGHHHHGGHHGHHHGGGGEHGGGGGGFFGEFGFGGGHHHHHHHGGHHHEGFGGHHGGGGGGHHHHHGHHFHHGHFFFFFHHHHHHHHHHHHGHGFGGGHHHHHHHFHDGGFHBFGGGGGFHGGGGGGGG
@M02034:409:000000000-BFKT7:1:2102:7185:8074 1:N:0:33
AAAGTCGAGGTGCCTAAAGTGGCAACCCAGACTCATGCTCCGGTTGGTGGTGTAGAGCTTCCTGTAGCCGCATGGCGTTCGTACTTAAATATGGAACTAACCATTCCAATTTTCGCTGTCTCTTATACACATCTCCG
+
>1AA13A1A1AAFFGF1FGGFGGHHFGGFGHCBHHHHHGHFGGAAEEEAE/FBFFGFGFHHHHGGFGDFEEEEFHHEAEFEAGGFGGFFGGFGHEEGGFBBFFB12EF2FGHH2E?EEEB>2FD1FDGFFGBCF11?
@M02034:409:000000000-BFKT7:1:2102:16849:8076 1:N:0:33
GCTCTTAAAGAGGAGAAAGGTCATGGGGAGGCGGGCTTCTAACTTTACTCAGTTCGTTCTCGTCGACAATGGCGGAACTGGCGACGTGACTGTCGCCCCAAGCAACCTGTCTCTTATACACATCTCCGAGCCCACGAGACTTAGGGGAAT
+
BBBBBFFFFFFFFEEGGGGGGGHHH4F222AE2EEGGHHHHHHHHHHHHHGHHHHFEHHGHGFEGEEEEGGHHGGCEGHHHHCBCDDGHGGHHHGGFGGGFHEFHFHHFHHHHHHFHHHHHHHHHHGGCGGGEEGG-ADG00;C0.;?EF
@M02034:409:000000000-BFKT7:1:2102:10446:8083 1:N:0:33
AAAGTCGAGGTGCCTAAAGTGGCAACCCAGACTACTCTGCAGGTTGGTGGTGTAGAGCTTCCTGTAGCCGCATGGCGTTCGTACTTAAATATGGAACTAACCATTCCAATTTTCGCTGTCTCTTATACACATCTCCGAGCCCACGAGACT
+
BABBBFBADDABGGGGGGGFGFGHHHHGGHHGHHHHHHHFFHHGGHGAFEEFGHHHHHHHHHHHHHHHGGCGGGHFEEGGGGHHHFGEFHFHHHFHEGHFCHFHFHHHBGHHHGGFEGGHHGHHGHHHHGFHFGGHGC/BDGHGGGGFGD
@M02034:409:000000000-BFKT7:1:2102:4167:8085 1:N:0:33
AAAGTCGAGGTGCCTAAAGTGGCAACCCAGACTCAGCATCAGGTTGGTGGTGTAGAGCTTCCTGTAGCCGCATGGCGTTCGTACTTAAATA
+
BBBBBFBBBBBBGGGEGGGGGGGHGHHGGHHGHF33A5B3B3A5B2EE21EAA3D5A5AB5BF5B5F53AE0EE11>>>1?>2?1BF33BF
@M02034:409:000000000-BFKT7:1:2102:16350:8093 1:N:0:33
AAAGTCGAGGTGCCTAAAGTGGCAACCCAGACTACGGGGCATGTTGTTGGTGTTGAGCTTCCTGTAGCCGC
+
BBBBBFBBBBABGGGGGGGGCGGHHHHGGGCG3B32AEA22FGHGB2BF1BA11B5A3AB5FD555@@31>
@M02034:409:000000000-BFKT7:1:2102:10296:8122 1:N:0:33
AAAGTCGAGGTGCCTAAAGTGGCAACCCAGACTACGCCTTCGGTTGGTGGTGTAGAGCTTCCTGTAGCCGCATGGCGTTCGTACTTAAATATGGAACTAACCATTCCAATTTTCGCTGTCTCTTATACACATCTCCGAGCCCACGAGACT
+
BBBBBFAADDAAFGGGGGGGGEGFHHHEFCDGHHHGGGHGHDGGGGGGFEEFGFGFGHHHHHHFHHHGHGGFEFHHGGGFEEGHGHHH3FGHHFFGFHGFGHEGHHHHHHHHHFEAFFFHFHHHFGFHFHGGGFFFFCCFGGHGGGGGGH
@M02034:409:000000000-BFKT7:1:2102:20631:8123 1:N:0:33
AAAGTCGAGGTGCCTAAAGTGGCAACCCAGACTTGTAATAAGGTTGGTGGTGTAGAGCTTCCTGTAGCCGCATGGCGTTCGTACTTAAATATGGAACTAACCATTCCAATTTTCGCTGTCTCTTATACACATCTCCGAGCCCACGAGACT
+
CCCCCFABCCBBGGGGGGGGGGGHHHHGGHHGHHHHGFGGH5FGGHGGGDEFGGGEFFHHHHHHHHHHHGGGEGHGGEGEFEFHHHHBGHGBGFGHGHGHHEDFGHHGBGGHHHGGGDEFGHHFDHFHFHDHHHHHGC??CGGGFC?DGG
@M02034:409:000000000-BFKT7:1:2102:19197:8128 1:N:0:33
AAAGTCGAGGTGCCTAAAGTGGCAACCCAGACTACGTCTCCTGTTGGTGGTGTAGAGCTTCCTGTAGCCGCATGGCGTTCGTACTTAAATATGGAACTAACCATTCCAATTTTCGCTGTCTCTTATACACATCTCCGAGCCCACGAGACT
+
BBBBBFBADBABCGGFGGGGGGGHHHHGCHHGHHHGHGHHHHGHHHHEF?EFG3G5GHHHHGHHHHHGEEE@EFHFEFGFEEGFFGGGHFHGHFFFGGHHFHHHHHFHHHHHHFECGEEHHHGG?GF?DGGHGHFDF/@CGFHGC/<DDG
@M02034:409:000000000-BFKT7:1:2102:20649:8130 1:N:0:33
AAAGTCGAGGTGCCTAAAGTGGCAACCCAGACTTGTAATAAGGTTGGTGGTGTAGAGCTTCCTGTAGCCGCATGGCGTTCGTACTTAAATATGGAACTAACCATTCCAATTTTCGCTGTCTCTTATACACCTCTCCGAGCCCACGAGACT
+
ABABBFBBBBABFGGGGFGGGGGHHHHGGHHGHHFGDFDDDEFHHFGGFEGFF3F5BAAFGFHHFF5ABAE0EEH1EEEFEE2FCGFFDGFDGG3BFFGH31FFGFG4?B?F?4>/EE?F44B??44BDB22BDG2B/<B/F/<BDCA?G
@M02034:409:000000000-BFKT7:1:2102:5856:8139 1:N:0:33
AAAGTCGAGGTGCCTAAAGTGGCAACCCAGACTAGTGCGGGGGTTGGTGGTGTAGAGCTTCCTGTAGCCGCATGGCGTTCGTACTTAAATATGGAACTAACCATTCCAATTTTCGCTGTCTCTTATACACATCTCCGAGCCCACGAGACT
+
CCCCCFCBCBABGGGGGGGGGGGHHHHGGHHGHHFHFHGC2EGEFGGFFGFGHHHHHHHHHHHHHGHHHGGGGGHGGGGGGGHHHHFF2GHHHHGGHHHHHHHGFHHHHHHHHHGGGGGHHHHHHHFHGHHHHHHGG-DGGGGGGGGGGF
@M02034:409:000000000-BFKT7:1:2102:24949:8140 1:N:0:33
AAAGTCGAGGTGCCTAAAGTGGCAACCCAGACTGATGATAATGTTGGTGGTGTAGAGCTTCCTGTAGCCGCATGGCGTTCGTACTTAAATATGGAACTAACCATTCCAATTTTCGCTGTCTCTTATACACATCTCCGAGCCCACGAGACT
+
BBBCCFCCCCBCGGGGGFGGGGGHHHHGGGHGHHAGHHHHHGHGGGHFFGGFGFGFFGHHGHHHHHGFGEGFGGHFFGGFFEFHHHHDHHHHGB3BGHHHBFBGFHHGFGHHHGGGGGEFFF?GGGGEGFFHGGH?F@CCBCAGB@DGGH
@M02034:409:000000000-BFKT7:1:2102:13022:8145 1:N:0:33
AAAGTCGAGGTGCCTAAAGTGGCAACCCAGACTGAGACGATTGTTGGTGGTGTAGAGCTTCCTGTAGCCGCATGGCGTTCGTACTTAAATATGGAACTAACCATTCCAATTTTCGCTGTCTCTTATACACATCTCCGAGCCCACGAGACT
+
AABCAFBBCCCCGGGGGGGGGGGHHHHGGGHGHHHHGHGGGHGHHHFEFEEGHHHHFHHHHHHHFGGFHGGCFGHFGEGGGGHHHHHHGHHHHHFFGHGHHHGHHHHHHHHHHHGFGDGHGGHHHHHHFHFHFFGGGBDCGGHGGGGGGG
@M02034:409:000000000-BFKT7:1:2102:27334:8146 1:N:0:33
AAAGTCGAGTTGCCTAAAGTGGCAACCCAGACTAGTGGTCTTGGTG
+
>AA11B1>>1>1BGDB1F1BB10BGHCEGHFFH112B01BFBF11A
@M02034:409:000000000-BFKT7:1:2102:22825:8151 1:N:0:33
AAAGTCGAGGTGCCTAAAGTGGCAACCCAGACTAATAATGCGGTTGGTGGTGTAGAGCTTCCTGTAGCCGCATGGCGTTCGTACTTAAATATGGAACTAACCATTCCAATTTTCGCTGTCTCTATACACATCTCCGAGCCCACGAGACTA
+
AABBAFAADBBBFGGFGGGBGGGHFHHGGHHGHHHHHHHHHGGGGGGEFFEFGGHGGFHGHHHHHHHHFEEEGGHGGGGGFDHHHGDDDGFHHHHGFGHCFGFHHGFHHHHHHFEAFGGHGFFFHHFGGFGGFD?ACFGGGFGGCGGCG>
@M02034:409:000000000-BFKT7:1:2102:8684:8155 1:N:0:33
AAAGTCGAGGTGCCTAAAGTGGCAACCCAGACTAAGCCGACTGTTGGTGGTGTAGAGCTTCCTGTAGCCGCATGGCGTTCGTACTTAAATATGGAACTAACCATTCCAATTTTCGCTGTCTCTTATACACATCTCG
+
CCCCCFBBC@ABGGGGGGGGGGGHHHHGGGHGHGBH3BE2A2EHGFHEFGFFHHHFHHHHHGHHHGGHHGGGGGHGGGGGGGHHHHHHFHGHHHHHFHGFGHHHHHHFHHHHHHGGGGGHHHHHFHHHHHGHHHHA
@M02034:409:000000000-BFKT7:1:2102:27313:8157 1:N:0:33
AAAGTCGAGGTGCCTAAAGTGGCAACCCAGACTGGT
+
AAAAAFBA32AAGGGGG4GGFCGHHHHGGGHGHH25
@M02034:409:000000000-BFKT7:1:2102:27228:8168 1:N:0:33
AAAGTCGAGGTGCCTAAAGTGGCAACCCAGACTCAGTCTAATGTTGGTGGTGTAGAGCTTCCTGTAGCCGCATGGCGTTCGTACTTAAATATGGAACTAACCATTCCAATTTTCGCTGTCTCTTATACACATCTCCGAGCCCACGAGACT
+
BBBBBFAADDABGGGGGGGGGGGHFFGGGHHFHHGHFGHGGGGGHHHGGGEFFHHGHHHHGGHHHFHHHGFGGGHGGEGGFGHHHHHFGGGHHHHGHHHHHGFFGHHHEGGHHHGDEGGHFHHHHHHHFHDHFGFGDFGD?FFFGGGGGG
@M02034:409:000000000-BFKT7:1:2102:16944:8168 1:N:0:33
AAAGTCGAGGTGCCTAAAGTGGCAACCCAGACTAAGAATACTGTTGGTGGTGTAGAGCTTCCTGTAGCCGCATGGCGTTCGTACTTAAATATGGAACTAACCATTCCAATTTTCGCTGTCTCTTATACACATCTCCGAGCCCACGAGACT
+
CCCCCFAABBABGGGGGGGGGGGHHHHGGHDGHHHHHHHHHHHHHHHEEEEFHHHGHHHHHHHHHGHHHGGGGGHHGFGGEFGHHHHHHHHHHEHHHHFHHHFHHFFHFHHHHHGGGGGGHGHHHHGHHHEFHGDFDFCCCFHG/<AEEE
@M02034:409:000000000-BFKT7:1:2102:16903:8169 1:N:0:33
AAAGTCGAGGTGCCTAAAGTGGCAACCCAGACTAATATTCATGTTGGTGGTGTAGAGCTTCCTGTAGCCGCATGGCGTTCGTACTTAAATATGGAACTAACCATTCCAATTTTCGCTGTCTCTTATACACATCTC
+
BBBBBFBAA?AAFGGDGGGGGGGHHHHGGHHGHHHH5555D5DFFDCEFGGFHHHFGHHHHHHHHGHGHEEFEGHHGGGGFEGHHHFGFHHHHFGEGGGGHHHGHHGHHGHHHGFGGGGHHGHHGHHGBFFHHGG
@M02034:409:000000000-BFKT7:1:2102:20981:8170 1:N:0:33
AAAGTCGAGGTGCCTAAAGTGGCAACCCAGACTCAGCAGCCTGTTGGTGGTGTAGAGCTTCCTGTAGCCGCATGGCGTTCGTACTTAAATATGGAACTAACCATTCCAATTTTCGCTGTCTCTTATACACATCTCCGAGCCCACGAGACT
+
BBBBBFAB@DAAGFGGGGGGGBFHHHGE22AFFHF3FGHHHGHHHFHEF?EAABGDFGDGBGFDF5GFHGGEEEHHGGGGGGEHGHFF3BFDG3FGHHFE3G33GBFDFGGFHGECGEG3GFHHBFBFBGBGCGDHF/<BCGCGGG?FDF
@M02034:409:000000000-BFKT7:1:2102:17314:8172 1:N:0:33
AAAGTCGAGGTGCCTAAAGTGGCAACCCAGACTTGTAATAGGGTTGGTGGTGTAGAGCTTCCTGTAGCCGCATGGCGTTCGTACTTAAATATGGAACTAACCATTCCAATTTTCGCTGTCTCTTATACACATCTCCGAGCCCACGAGACT
+
BBBBBFBBBBAAGGGGGGGGGGGHHHHGGHHGFHHGHHHHHHHFHGGEFEEFHGHEHHHHHHHGGHHHHGGGGGHHGEGGGEGHFHHFFGHHHFGGHHHHHHHHHHHHGHHHHHGGGGGGHHHHGHGFGHHHHHHEC/CCGGHGGGGGDF
@M02034:409:000000000-BFKT7:1:2102:15007:8185 1:N:0:33
AAAGTCGAGGTGCCTAAAGTGGCAACCCAGACTAAGTGTCAGGTTGGTGGTGTAGAGCTTCCTGTAGCCGCATGGCGTTCGTACTTAAATATGGAACTAACCATTCCAATTTTCGCTGTCTCTTATACACATCTCCGAGCCCACGAGACT
+
AAAAAFBBBBABFGGGFGGGGGGGHHHGGFHGHHBBGGGFFHFHHEEEFEEFHDGEHEHHHFHGAFHGFGFCGGHHGEGGFECGHHFBGGDGHFFGHHGFHAGHHHHFFGHHHFGGGGFFGHGHFHHHDG2GHHHDGBCFCGHGC@DGGG
@M02034:409:000000000-BFKT7:1:2102:10504:8187 1:N:0:33
AAAGTCGAGGTGCCTAAAGTGGCAACCCAGACTACGCAGACGGTTGGTGGTGTAGAGCTTCCTGTAGCCGCATGGCGTTCGTACTTAAATATGGAACTAACCATTCCAATTTTCGCTGTCTCTTATACACATCTCCGAGCCCACGAGACT
+
A@BA>FAADBAAFGGGGGFGGGGHHFHGGHHCHHHGGGE?GGGFGGGGGGAFBFGGHHGHHGHFFHHHHGFEGFHHFAEFEEFGHHGBGHHHHGHGCGFFHHFHHHFFHHGHHHGFGGFFFHHHFFBGFGBGHHE2C?DFGFGFFCFGFB
@M02034:409:000000000-BFKT7:1:2102:10484:8189 1:N:0:33
AAAGTCGAGGTGCCTAAAGTGGCAACCCAGACTACGCAGACGGTTGGTGGTGTAGAGCTTCCTGTAGCCGCATGGCGTTCGTACTTAAATATGGAACTAACCATTCCAATTTTCGCTGTCTCTTATACACATCTCCGAGCCCACGAGACT
+
CCCBCFCCCCBBGGGGGGGGGGGHHHHGGHHGHHGGGGGGHGGEFGGFFGEFHHHHHHGHHHHHHHGHHGGGGGHHGGGGGGHHHHHGHHHHHGHHGGHHHHGHHHHHHHHHHFGFGGGHGHHHFH?HFFFHFHHHG/CDGGHGGCFGGG
@M02034:409:000000000-BFKT7:1:2102:7736:8189 1:N:0:33
AAAGTCGAGGTGCCTAAAGTGGCAACCCAGACTTCGTCTTTGGTTGGTGGTGTAGAGCTTCCTGTAGCCGCATTGCGTTCGTACTTAAATATGGAACTAACCATTCCAATTTTCGCTGTCTCTTATACACATCCCGAGCCCACGAGACTA
+
BBBBBFBBBBBAGGGFGGGDGFGGHHHGGHHGHHHGGGHGHHHHGGGEGGEFGFGGHHHHFFHGHHHHHGGGEFHHGGGGGEHHHHG3GGDGGHGBFGFGFGHHHGFGHHHHHGGGGGGGHHHHFFFGGHHHHGHG/CDGGGGGGGGDH?
@M02034:409:000000000-BFKT7:1:2102:19894:8190 1:N:0:33
AAAGTCGAGGTGCCTAAAGTGGCAACCCAGACTGTGTGTAGTGTTGGTGGTGTAGAGCTTCCTGTAGCCGCATGGCGTTCGTACTTAAATATGGAACTAACCATTCCAATTTTCGCTGTCTCTTATACACATCTCCGAGCCCACGAGACT
+
ABAAAFABDBAABFE5GGGGGGGGHHHEGHHGHHHFFFHHHFGGFHHAFEBFFFHFGHHHHHHHGHHAGFGEEFHGEFGGEEECGHGFHHFHHEFHFHHGGHGCHHGGHHHHHFGEGGFFGHHHGGFGFGFHGHGBB@DDFEGEGGGGGG
@M02034:409:000000000-BFKT7:1:2102:19331:8197 1:N:0:33
AAAGTCGAGGTGCCTAAAGTGGCAACCCAGACTACTACGGAGGTTGGTGGTGTAGAGCTTCCTGTAGCCGCATGGCGTTCGTACTTAAATATGGAACTAACCATTCCAATTTTCGCTGTCTCTTATACACATCTCCGAGCCCACGAGACT
+
BBBBBFBBBBBBGGG5GBBFFGGHHHHGGHHGHHGHHHGGAEEGHHEEFEFEGFHFFHHHHGHHHGHGFFGGFEH1EEEFE?CGHHHHGHHFFGEFHHGGFADGHFHEFHHHHEEFGGGHHHGHFFHHFGHHGGHGC/@D@FHGG?@EGH
@M02034:409:000000000-BFKT7:1:2102:13088:8204 1:N:0:33
AAAGTCGAGGTGCCTAAAGTGGCAACCCAGACTCAGCCGGCTGTTGGTGGTGTAGAGCTTCCTGTAGCCGCATGGCGTTCGTACTTAAATATGGAACTAACCATTCCAATTTTCGCTGTCTCTTATACACATCTCCGAGCCCACGAGACT
+
CCCCCFCCCCCCGGGGGGGGGGGHGHHGGHHGHHH3FHFGGGGGHHHDFAEFF3FAEGHHHHHHHFHBFFGEGGHAFEGFE?FHHHHGHHHGHG3FGHHH3F?BEDFGHGHHHBEAEDFHBGFH?FGHFHB2GGFFG//<CFGFC?DGGG
@M02034:409:000000000-BFKT7:1:2102:7120:8209 1:N:0:33
AAAGTCGAGGTGCCTAAAGTGGCAACCCAGACTAATCATAATGTTGGTGGTGTAGAGCTTCCTGTAGCCGCATGGCGTTCGTACTTAAATATGGAACTAACCATTCCAATTTTCGCTGTCTCTTATACACATCTCCGAGCCCACGAGACT
+
CCCCCFCCCCABFGGGGGGGGGGHHHHGGHGFHHHHHHHFGHHHHHHGFGGFGGHFHHHHHHHHGHHHHGGGGGHFGGGGFFGHHHHHHHFHHHHFHHHHHGGHHHFHHHHHHHGGGGGGHHHHHHHHHHHHGHHGDCGGGGHGGGGGGG
@M02034:409:000000000-BFKT7:1:2102:22644:8212 1:N:0:33
AAAGTCGAGGTGCCTAAAGTGGCAACCCAGACTTCTCATGCTGTTGGTGGTGTAGAGCTTCCTGTAGCCGCATGGCGTTCGTACTTAAATATGGAACTAACCATTCCAATTTTCGCTGTCTCTTATACACATCTCCGAGCCCACGAGACT
+
CCCCCFBCCCBCGGGGGGGGGGGHHHHGGHHGHHHHHHHHHHHHHHHEEEFGHHHFFFHHHHHHHFGFHGGEGGHAEGGGGGHGHHHGHGHHHHFGHHHGFFHGGFFHFGHHHEEGGGGHHHHHHHGFFHHGGHFFF<CCGGHG@/@EGH
@M02034:409:000000000-BFKT7:1:2102:6273:8223 1:N:0:33
AAAGTCGAGGTGCCTAAAGTGGCAACCCAGACTCCTCCTGGTGTTGGTGGTGTAGAGCTTCCTGTAGCCGCATGGCGTTCGTACTTAAATATGGAACTAACCATTCCAATTTTCGCTGTCTCTTATACACATCTCCGAGCCCACGAGACT
+
ABCCAFCBBCBCGGGGGGGGGGGHHHHGGHHGHHHHHGHHHHHDEHHECFGFABGDAFGHBHFHFFHHFEGEGEF1FEEGFEFHHFG@FGF4FD3FFGFGFEDGGHFFFGHHHHGGGGAGHHHHGHHHHFHGHHFFC>BCGGGGGGGGGG
@M02034:409:000000000-BFKT7:1:2102:8715:8224 1:N:0:33
AAAGTCGAGGTGCCTAAAGTGGCAACCCAGACTTCGCATAGTGTTGGTGGTGTAGAGCTTCCTGTAGCCGCATGGCGTTCGTACTTAAATATGGAACTAACCATTCCAATTTTCGCTGTCTCTTATACACATCTCCGAGCCCACGAGACT
+
ABAABFAA@DABGGGGGGGFGGFGHHHGGHGGHHHGG2EAFFGHF2GFFFEFGGHFGHHHHHHHHHHFHEFGGGHGGGFFEFGHEHHFGGEHHHFGFGFBGHHFHHGHHHHHHFGGGDGFHHGGHHHFGHEHHGGHE//BFGHEGCFDGG
@M02034:409:000000000-BFKT7:1:2102:11450:8226 1:N:0:33
AAAGTCGAGGTGCCTAAAGTGGCAACCCAGACTCGTACGCCGGTTGGTGGTGTAGAGCTTCCTGTAGCCGCATGGCGTTCGTACTTAAATATGGAACTAACCATTCCAATTTTCGCTGTCTCTTATACACATCTCCGAGCCCACGAGACT
+
AAAAAFBADBAAFFGFGFGEEGDHHHHGGFHGHFF2EHFGGCFEEEGGF1BFHEGGHHHGGEGHHGEHHFGFEEFHGFEFDEFCEGFFBHHBFHBFBFDGFFHHHHEFHG3FGFCCGGEFHHFHFFFHDH2GHHD1ECCC?/FFDG@DDF
@M02034:409:000000000-BFKT7:1:2102:17927:8226 1:N:0:33
AAAGTCGAGGTGCCTAAAGTGGCAACCCAGACTACGCCTCAGGTTGGTGGTGTAGAGCTTCCTGTAGCCGCATGGCGTTCGTACTTAAATATGGAACTAACCATTCCAATTTTCGCTGTCTCTTATACACATCTCCGAGCCCACGAGACT
+
BBBBBFBAADAAGGGGGFGFFGGHHHHGGGHGHHHDGGHGGHGHHGFEFFEFGFGFGHHHFHHHHHHGHGGGGGHGGGGGFGHHHHHBGHHHHHGFHHHHGHHHHDBGHHHHHHGGGGGGHHHHDG3BDFGHGGFFD?GCGGHGG</AEE
@M02034:409:000000000-BFKT7:1:2102:16458:8229 1:N:0:33
AAAGTCGAGGTGCCTAAAGTGGCAACCCAGACTAATAATCATGTTGGTGGTGTAGAGCTTCCTGTAGCCGCATGGCGTTCGTACTTAAATATGGAACTAACCATTCCAATTTTCGCTGTCTCTTATACACATCTCCGAGCCCACGAGACT
+
CCCCCFCBCCCCGGGGGGGBGGGHHHHGGHHGHHHHHHHHHHHGHHGGGGGFGFHFGHHHHHHHHHHGHGGGGGHFGEFFFFHHHHHHHHHHGGFFHHHHGFFHHHHHHHHHHGGFGFGHHGHHHHHFEGFHGHHHG??CDGGGGGCGGG
@M02034:409:000000000-BFKT7:1:2102:3899:8232 1:N:0:33
AAAGTCGAGGTGCCTAAAGTGGCAACCCAGACTGGGAATAAGGTTGGTGGTGTAGAGCTTCCTGTAGCCGCATGGCGTTCGTACTTAAATATGGAACTAACCATTCCAATTTTCGCTGTCTCTTATACACATCTCCGAGCCCACGAGACT
+
BBBAAFBABDAAGGGBGGGGGGGHHHHGAHHGHHGG2BBFFGHHGEFEFGGFHHHHHHHHHHHHHHHHHGGCEEHHGGFGFEGHHHFG3FBEGF@@GFF3FGHGHHGHBFHHHFFGGGE3BFGHBFDGFHGHHHFB/>@DGGGGGGCFGF
@M02034:409:000000000-BFKT7:1:2102:18669:8233 1:N:0:33
AAAGTCGAGGTGCCTAAAGTGGCAACCCAGACTCATAAGCCTGTTGGTGGTGTAGAGCTTCCTGTAGCCGCATGGCGTTCGTACTTAAATATGGAACTAACCATTCCAATTTTCGCTGTCTCTTATACACATCTCCG
+
3AAABFBBBBBBGGGGGGGFGFGHHHHGGDFEFHB55FFHHFHBFGA2F?EFAGGHFHHHGHHHHGFHHGGGEGGFE>EEEGGHHHHBGHGHHBG3@GHHGCFHFGFGHFGHHGGEEEGGHGGHFG4EGC2GFGG2C
@M02034:409:000000000-BFKT7:1:2102:14910:8236 1:N:0:33
AAAGTCGAGGTGCCTAAAGTGGCAACCCAGACTCCTATGGAGGTTGGTGGTGTAGAGCTTCCTGTAGCCGCATGGCGTTCGTACTTAAATATGGAACTAACCATTCCAATTTTCGCTGTCTCTTATACACATCTCCGAGCCCACGAGAC
+
BBB@ADAADDAAFFGGGGG6GGAGFGFGGACC33FFFBFH52A2BGEE1AFFCGH5B5DGHCHHHHHHG?@EGGHHEFEGGGFHHHHE3BGGEEBBCFFGHG3FFGHDGFBGHHCDG</B4FGGHFBDGH1FFGGFD//<B/GE/@/A<
@M02034:409:000000000-BFKT7:1:2102:22394:8243 1:N:0:33
AAAGTCGAGGTGCCTAAAGTGGCAACCCAGACTCCTCCGCCTGTTGGTGGTGTAGAGCTTCCTGTAGCCGCATGGCGTTCGTACTTAAATATGGAACTAACCATTCCAATTTTCGCTGTCTCTTATACACATCTCCGAGCCCACGAGACT
+
BBBABFABDBABFGGGGGGFGAFBFHHEDECFFHHGGHEEGGGHHHGEEDAFGGGFGHHHHHHFHHGGHGGGEGHGE1EFEEGFFGGGHHGHHHBBFGF3GHGHHHHHHHHHHHGGGGEHHHHHGHDHFHHGGHHFEBCGGGHFC/ADGF
@M02034:409:000000000-BFKT7:1:2102:17928:8244 1:N:0:33
AAAGTCGAGGTGCCTAAAGTGGCAACCCAGACTACGCCTCATGTTGGTGGTGTAGAGCTTCCTGTAGCCGCATGGCGTTCGTACTTAAATATGGAACTAACCATTCCAATTTTCGCTGTCTCTTATACACATCTCCGAGCCCACGAGACT
+
CCCCCFCCCCCCGGGGGGGGGGGHHHHGGHHGHG32AAG?G5FGHHGEF1EFFAGEHHHGGHHGFHFFF?EEGGHFEEGGEFGEHHHHEHHHHF3@BGHHC0?GGHF4FGHHHEEGGEFGHHHFDFHHGHFHFHHFG?DGCFEEGC?EFD
@M02034:409:000000000-BFKT7:1:2102:23447:8245 1:N:0:33
AAAGTCGAGGTGCCTAAAGTGGCAACCCAGACTAAGCAGCATGTTGGTGGTGTAGAGCTTCCTGTAGCCGCATGGCGTTCGTACTTAAATATGGAACTAACCATTCCAATTTTCGCTGTCTCTTATACACATCTCCGAGCCCACGAGACT
+
1AAAADAADD1A1BFGGGGBGBF0ACFE0FGBGHFCEE00FFFHHEGBB/ABFAB2BEGHHFHFBFEDEE//>EG>>/EEE?0?FGF1DG2GHH1BGGFGHHHHHHHBFGHHHFEGGGEHFGGHFDHBFBGBGGHFC/BC@/FCB/AE?D
@M02034:409:000000000-BFKT7:1:2102:5280:8257 1:N:0:33
AAAGTCGAGGTGCCTAAAGTGGCAACCCAGACTCAGGTGAAGGTTGGTGGTGTAGAGCTTCCTGTAGCCGCATGGCGTTCGTACTTAAATATGGAACTAACCATTCCAATTTTCGCTGTCTCTTATACACATCTCCGAGCCCACGAGACT
+
AAABAFB>ADAA4CGFBEGGGGFFHAGGGHHGHCHHHABGGEGB3FEAAEEFGHG5FHFGFHGGDFFAFEEFFGH?EEEEGGHHHFHG3GFGGHDFFFFBFGFGFGFGHHBGBEEEEGAGBGHHDGDFFHFHEGBDE?DCGGFFG?CAD?
@M02034:409:000000000-BFKT7:1:2102:14917:8257 1:N:0:33
AAAGTCGAGGTGCCTAAAGTGGCAACCCAGACTCCTATGGAGGTTGGTGGTGTAGAGCTTCCTGTAGCCGCATGGCGTTCGTACTTAAATATGGAACTAACCATTCCAATTTTCGCTGTCTCTTATACACATCTCCGAGCCCACGAGACT
+
BBCCAFBCCCABGGGGGGGGGGGHHHHGGHHGHHHHHHHHGHGGHHGFFGEFGHHGHHHHHHHHHGHHGGGEGGHHGGGGGFBHHHHGHHHHHFHHHHGGHHHHHHGHHHHHHHGGGGGHHHHHFHHHGHGFHGFGFCCGGGHGGGGDFF
@M02034:409:000000000-BFKT7:1:2102:18316:8261 1:N:0:33
AAAGTCGAGGTGCCTAAAGTGGCAACCCAGACTCAGAATAAGGTTGGTGGTGTAGAGCTTCCTGTAGCCGCATGGCGTTCGTACTTAAATATGGAACTAACCATTCCAATTTTCGCTGTCTCTTATACACATCTCCGAGCCCACGAGACT
+
CCCCCFCCCBBBGGGGGGGGGGGHHHHGGHHGHHHHHHHHHGHFGHGEFFFFHHGGFHHHHHHHHGGGHFGFGGHHGFGGGGHHHHHFFHHHHGHEGHGHHHHHGHGHHHHHHDEFGFFHHHHHGHHGFHHFHGGDE/BCCGHEFCGGGH
@M02034:409:000000000-BFKT7:1:2102:20531:8276 1:N:0:33
AAAGTCGAGGTGCCTAAAGTGGCAACCCAGACTAATAAGCTGGTTGGTGGTGTAGAGCTTCCTGTAGCCGCATGGCGTTCGTACTTAAATATGGAACTAACCATTCCAATTTTCGCTGTCTCTTATACACATCTCCGAGCCCACGAGACT
+
AA@ABFABBBABFGBGGFGFGGGEGFFGG2FEGBFFFBFBEEFHG22AEEEFHBGBHEAGGFHHHHFGHFA?EGH1EEEBEA?1FGE3FGGHF33FGGHHHAGEHHHD?F?FGDEFGEEGGHHF4?B?D1F1C?GDC/BCD?GFG?DGGG
@M02034:409:000000000-BFKT7:1:2102:9283:8283 1:N:0:33
AAAGTCGAGGTGCCTAAAGTGGCAACCCAGACTTCTACTTGTGTTGGTGGTGTAGAGCTTCCTGTAGCCGCATGGCGTTCGTACTTAAATATGGTACTAACCTTTCCAATTTTCGCTGTCTCTATACACATCTCGAGCCCACGAG
+
BBBBBFBBBBBBGGGGGGGGGGGHHGHEGHHGHGHH55FFHHGHBHC2A2FFG3D555BG5GHH55A53BE0EEC1>ECFEE2FFHFF3FGHF344BGFHB13BF3F4?FGHHB>/E/<BFHHFHGHFF3BGG3G2C/<C/F@/>
@M02034:409:000000000-BFKT7:1:2102:26168:8283 1:N:0:33
AAAGTCGAGGTGCCTAAAGTGGCAACCCAGACTGGTAAGTCTGTTGGTGGTGTAGAGCTTCCTGTAGCCGCATGGCGTTCGTACTTAAATATGGAACTAACCATTCCAATTTTCGCTGTCTCTTATACACATCTCCGAGCCCACG
+
BBBBBFBBBBABGGGG4FGGGGGHHHHGGHGGHHHFBGHFGHHHHHHGGGFFGHHBDHHHGHHHHHHHHGGGGGHHGGGGGGHHHHHFHGGHHGHHHHFHGHGHHHHHBGHHHHGGGEFFH?4F4B4F4F?C2?3FA<//CG/<@
@M02034:409:000000000-BFKT7:1:2102:25615:8296 1:N:0:33
AAAGTCGAGGTGCCTAAAGTGGCAACCCAGACTACGCCTCGGGTTGGTGGTGTAGAGCTTCCTGTAGCCGCATGGCGTTCGTACTTAAATATGGAACTAACCATTCCAATTTTCGCTGTCTCTTATACACATCTCCGAGCCCACGAGACT
+
ABBBAFBACCABFGGGGGGFGGGHHHHGGHHGHHHGGGHGGGGFFFGFFGEFEGHBFHHHHHHHHHHFGGGGGGHHGEEGGGHHHHHFHFBFGHFGGGGGHHFHHHGFHHGHHGGGGGGHGHHHHHFHGGHFHHDGEDGCCFHFFGGGGH
@M02034:409:000000000-BFKT7:1:2102:15553:8301 1:N:0:33
AAAGTCGAGGTGCCTAAAGTGGCAACCCAGACTTATAATCATGTTGGTGGTGTAGAGCTTCCTGTAGCCGCATGGCGTTCGTACTTAAATATGGAACTAACCATTCCAATTTTCGCTGTCTCTTATACACATCTCCGAGCCCACGAGACT
+
CCCCCFCCCCCCGGGGGGGGGGGHHHHGGGHGHHGHHHHHHHHHHHGEFGEFGGGGGHHHHHHGHHGFFEGEEGHFGGGGGGHHHHHGHHHHGBBGFHHEBFHGFHFFFHGHHFECFDFGHHHHGHHFBHHHFFFHD??CGCHGGGGGGE
@M02034:409:000000000-BFKT7:1:2102:11502:8303 1:N:0:33
AAAGTCGAGGTGCCTAAAGTGGCAACCCAGACTCCGGATCATGTTGGTGGTGTAGAGCTTCCTGTAGCCGCATGGCGTTCGTACTTAAATATGGAACTAACCATTCCAATTTTCGCTGTCTCTTATACACATCTCCGAGCCCACGAGACT
+
BBBBBFBBBBAAGGGGGGGGGGGHHHHGGGHGHHHGGGGGHHHHHHHFFGGFGHHHHGGHHHHHHHHHHGGGGGHGFGGGGGHHHHHHGHHHHHGHGHHHHHHHHHGHGHHHHHGGGGGHHGHHGHHHHFHHHHHBD?FGGGHGGGGGGF
@M02034:409:000000000-BFKT7:1:2102:9979:8307 1:N:0:33
AAAGTCGAGGTGCCTAAAGTGGCAACCCAGACTCAGACTAGTGTTGGTGGTGTAGAGCTTCCTGTAGCCGCATGGCGTTCGTACTTAAATATGGAACTAACCATTCCAATTTTCGCTGTCTCTTATACACATCTCCGAGCCCACGAGAC
+
BBBBBBBBDBABB4FDCFG6F42BC4BAAEF2BEFEGFFGEDGDFFGAADAAABBBE533GFHFBEGBAA0AE?C?>B/1??B?FGFDGGDBEBFEB@FFC133BFD4FGHEB4>?/?<BEGGHFHH4B?2FFBF2?<BB/?FE<ACF<
@M02034:409:000000000-BFKT7:1:2102:11342:8320 1:N:0:33
AAAGTCGAGGTGCCTAAAGTGGCAACCCAGACTAATAATAATGTTGGTGGTGTAGAGCTTCCTGTAGCCGCATGGCGTTCGTACTTAAATATGGAACTAACCATTCCAATTTTCGCTGTCTCTTATACACATCTCCGAGCCCACGAGACT
+
ABBAAFBBBDABGGGGGGGGGGGHHHHGGCHGH3EHHH555DBFGHE2BAFEFGHEGEGG5GHFDFGFFDGAEGHFCEEGGG2GEHHHHHHFHF33FGHHF13FGFFFFGDGGF/EFEEGFHGFFHGHHFFBGHHFD@/<CFHGF@/EGG
@M02034:409:000000000-BFKT7:1:2102:5011:8321 1:N:0:33
AAAGTCGAGGTGCCTAAAGTGGCAACCCAGACTAATAAGAATGTTGGTGGTGTAGAGCTTCCTGTAGCCGCATGGCGTTCGTACTTAAATATGGAACTAACCATTCCAATTTTCGCTGTCTCTTATACACATCTCCGAGCCCACGAGACT
+
BBBAAFCBCBABGGGGGGGGGGGGHHHGGHHGHHHHHHHHHHHHHHHEFGFFGHHHHHHHHHHHEFGHHGGGFGGGFFGGEFHHHHHGHHHHHHGHHGGHHFHHHHGHHHHHHHGGGGGGFHHHFHHHHHHHHHFHGCGGGGHGGGGDFG
@M02034:409:000000000-BFKT7:1:2102:17106:8327 1:N:0:33
AAAGTCGAGGTGCCTAAAGTGGCAACCCAGACTGCTCATCTTGTTGGTGGTGTAGAGCTTCCTGTAGCCGCATGGCGTTCGTACTTAAATATGGAACTAACCATTCCAATTTTCGCTGTCTCTTATACACATCTCCGAGCCCACGAGACT
+
CCCCCFCCCCBCGGGGGGGGGGGHHHHGGHHGHHHHHHHHHHHGHGFEFGGFHHHHHHHHHHHHHHGHHGGGGGHGGGGGGGGHHHHGGHHHHFHFHHGHHHHHHHGHHHHHHHGGG/EHHHHHFHHFHHHHHHFGFBFFGGEEGFFGGF
@M02034:409:000000000-BFKT7:1:2102:15797:8328 1:N:0:33
AAAGTCGAGGTGCCTAAAGTGGCAACCCAGACTGCGGCTGGGGTTGGTGGTGTAGAGCTTCCTGTAGCCGCATGGCGTTCGTACTTAAATATGGTACTAACTATTCCAATTTTCGCTGTCTCTTATACACATCTCCGAGCCCACGAGACT
+
CCCCDFCCCCBCGGGGGGGGGGGHHHHGGHG2GHBFGAEGGDFG0EE1A1EC13D5@5@B5FFB55D53?E/BEE1>?/FE?2???G334F4B344B?GG334DB4F44GFHH4B/CD<?3BD22@@2D=2=F2D2C/<@/?=C-@-C.F
@M02034:409:000000000-BFKT7:1:2102:23580:8328 1:N:0:33
AAAGTCGAGGTGCCTAAAGTGGCAACCCAGACTGTGACGTCGGTTGGTGGTGTAGAGCTTCCTGTAGCCGCATGGCGTTCGTACTTAAATATGGAACTAACCATTCCAATTTTCGCTGTCTCTATACACATCTCCGAGCCCACGAGACTA
+
BCCCCFCCCCCAGGGGGGGGGGGHHHHGGHHGHHHHHHGGGGGGGGGGFFEFGHHGGHHHHHHHHGHGHEGEGGHGGEGGFFFHHHHFHHHHGFGFHHHHHHHHHHHGHHHHHGGFGGGHHGHHHFGHGHHHGFFD>BGFGHGGCFCGH>
@M02034:409:000000000-BFKT7:1:2102:23112:8331 1:N:0:33
AAAGTCGAGGTGCCTAAAGTGGCAACCCAGACTAGTAAGCATGTTGGTGGTGTAGAGCTTCCTGTAGCCGCATGGCGTTCGTACTTAAATATGGAACTAACCATTCCAATTTTCGCTGTCTCTTATACACATCTCCGAGCCCACGAGACT
+
BCCCBFBBBBAAGGGGGGGBGGGHHHHGGGHGHHHHHHGHHGHHHHHGGGFFFGHHHHHHHHHHHHGHHEGGGGHGFEEGEEFHHHHHHHHHHHEGHHHHGHHHHHGFHHHHHFEEGGGGGHHGDGGHFFFFFGFFE<CDGGEGGGGGGH
@M02034:409:000000000-BFKT7:1:2102:16630:8335 1:N:0:33
AAAGTCGAGGTGCCTAAAGTGGCAACCCAGACTCCGCTTCCGGTTGGTGGTGTAGAGCTTCCTGTAGCCGCATGGCGTTCGTACTTAAATATGGAACTAACCATTCCAATTTTCGCTGTCTCTTATACACATCTCCGAGCCCACGAGACT
+
CCCCCFCCCCABGGGGGGGGGGGHHHHGGHHGHHHGGGGGHGGGGGGGFFEFGHHGHHHHHHHHGHHHHGGFGGHGGGGGGFHHHHHHHHHHHHGHGHHGHFHHHHHGHHHHHGGGGGGHHHHHHHFHEHGHHHHHEDGGFGHGGGGGGG
@M02034:409:000000000-BFKT7:1:2102:22316:8342 1:N:0:33
AAAGTCGAGGTGCCTAAAGTGGCAACCCAGACTAAGCATAAGGTTGGTGGTGTAGAGCTTCCTGTAGCCGCATGGCGTTCGTACTTAAATATGGAACTAACCATTCCAATTTTCGCTGTCTCTTATACACATCTCCGAGCCCACGAGACT
+
AAAABFBBD@AAFCFGGGGGGGGEFHHEGHGGHHBGHHHGFHHDGFFGFDEFHHGDGHHHFHHGDFGGHFGEEGHGEEGGGGHFHHGGFGGHHEDGFHHFHHGGHHFFFHHHHGFEGGGEGHHHHGBBDGFHFDFBC/CC?CHG/CCGDG
@M02034:409:000000000-BFKT7:1:2102:7430:8356 1:N:0:33
AAAGTCGAGGTGCCTAAAGTGGCAACCCAGACTTCGGCGACTGTTGGTGGTGTAGAGCTTCCTGTAGCCGCATGGCGTTCGTACTTAAATATGGAACTAACCATTCCAATTTTCGCTGTCTCTTATACACATCTCCGAGCCCACGAGACT
+
CCCCCFCCCCCCGGGGGGGGGGGHHHHGGHHGHHFCEEEEGGGHGHF1AAEE13DB5B3F5F5BG5FD3>E/EEE1>1>EE>?FFDG3?BE?B33?BEGHF0?B34F?FFFHHDF/C<CGHFHF2@@HHFB2FDGFDCGGGGHGG-@DFH
@M02034:409:000000000-BFKT7:1:2102:12631:8362 1:N:0:33
AAAGTCGAGGTGCCTAAAGTGGCAACCCAGACTGGTACTCATGTTG
+
CCCCCFBCCBBCGGGGGGGGGGGHHHHGGHHGHH2B55F55DFG5F
@M02034:409:000000000-BFKT7:1:2102:10076:8366 1:N:0:33
AAAGTCGAGGTGCCTAAAGTGGCAACCCAGACTCAGCATCCGGTTGGTGGTGTAGAGCTTCCTGTAGCCGCATGGCGTTCGTACTTAAATATGGAACTAACCATTCCAATTTTCGCTGTCTCTTATACACATCTC
+
ABBBAFAABB>AGGGFFGGFGGGFHHHGGHHGHHHGHHHHHGC2EE0AAEECA3D5A53B5FFGA5A53?E0EEC1/?>1EA2??GH3BBF@BF33BBFG303BF?E4BGFFD4/<E<?FDFF?3B3?B2B?FFG
@M02034:409:000000000-BFKT7:1:2102:25983:8370 1:N:0:33
AAAGTCGAGGTGCCTAAAGTGGCAACCCAGACTACTAATATTGTTGGTGGTGTAGAGCTTCCTGTAGCCGCATGGCGTTCGTACTTAAATATGGAACTAACCATT
+
ABBBADAABBBBGGGFFGGGGGGHHHHGGHHGHGGHHHGGHHHG5GG2C?2FEBGDFFGHDG5GBBFA3BEAEGH1EB>EE>B1BFGHBFHHGB@3BGHG313BB
@M02034:409:000000000-BFKT7:1:2102:25974:8385 1:N:0:33
AAAGTCGAGGTGCCTAAAGTGGCAACCCAGACTACTAATATGGTTGGTGGTGTAGAGCTTCCTGTAGCCGCATGGCGTTCGTACTTAAATATGGAACTAACCATTCCAATTTTCGCTGTCTCTTATACACATCTCCGAGCCCACGAGACT
+
CCCCCFCCCCABGGGGGGGGGGGHHHHGGGHGHFB5555555BFFFEAFEGFF3F5FFGHGHHGEAG53EF0EEG1E1EFEFBAFGHHGGGHFG3BBGHHEGBFDEGFGGHHHE>EGAEHFHHFDHHHHFGHHFFDF?CGCGHGCCGGGH
@M02034:409:000000000-BFKT7:1:2102:12634:8386 1:N:0:33
AAAGTCGAGGTGCCTAAAGTGGCAACCCAGACTGGGACTCATGTTGGTGGTGTAGAGCTTCCTGTAGCCGCATGGCGTTCGTACTTAAATATGGAACTAACCATTCCAATTTTCGCTGTCTCTTATACACATCTCCGAGCCCACGAGAC
+
ABCCCFABBBBBGGGGGGGGGGGHHHHGGHHGHHH22AF3CGHHHHHGGGEFGGHHHHHHHHHHHHHHHGGGGGHHGFGGGEGHHHHGHHHHHHFHGHHHHHHHHHHHHHHHHHGGGGGHHHHHHHFHHHHHHHHGGDGGGFHGGGGGG
@M02034:409:000000000-BFKT7:1:2102:24117:8396 1:N:0:33
AAAGTCGAGGTGCCTAAAGTGGCAACCCAGACTAGGAGTCAGGTTGGTGGTGTAGAGCTTCCTGTAGCCGCATGGCGTTCGTACTTAAATATGGAACTAACCATTCCAATTTTCGCTGTCTCTTATACACATCTCCGAGCCCACGAGACT
+
CCCCBFCCCBBCGGGGGFGGGGGFHHHGGHHGHHHHHHGHHHHHHHGGFEEFGHHGHHHHHHHHHHHHHGCGGGHHGEGGGGHHHHFFHGHFHHHHFHHHFHFHHHFGHHHHHFEEGFGHHGHHGHHHGGHHHHGFD@GG@EGGGGGGGH
@M02034:409:000000000-BFKT7:1:2102:19416:8397 1:N:0:33
AAAGTCGAGGTGCCTAAAGTGGCAACCCAGACTGGGTTGAGTGTTGGTGGTGTAGAGCTTCCTGTAGCCGCATGGCGTTCGTACTTAAATATGGAACTAACCATTCCAATTTTCGCTGTCTCTTATACACATCTCCGAGCCCACGAGACT
+
ABBBAFBABBBBCGGGGGGGGGGHHHHGGHHGHHHHGGFFHHHGHHFEFGEFGHHHHGHGHHHHHHHHHGGGGGHHGGGGGEHHHHEFFFHHHHHGHHGGHHHHHGFGHHHHHFGFGGGHFHHHFFHBGHGFHHFFGCGGCGHGGGGGGH
@M02034:409:000000000-BFKT7:1:2102:22559:8398 1:N:0:33
AAAGTCGAGGTGCCTAAAGTGGCAACCCAGACTGGGCAGCAGGTTGGTGGTGTAGAGCTTCCTGTAGCCGCATGGCGTTCGTACTTAAATATGGAACTAACCATTCCAATTTTCGCTGTCTCTTATACACATCTCCGAGCC
+
CCBCCFCCCCCCGGGGGGGGGGGHHHHGGHHGHHHGAA2A22BGEHE1A1E113D555AB5BE5A5B53BE0EEE1>BEC>B21?FGB3FGHHB33BFHH303B34F44FFHE4>?E?<FFGF?3?B3?2DFGFFBA/>CG
@M02034:409:000000000-BFKT7:1:2102:25316:8401 1:N:0:33
AAAGTCGAGGTGCCTAAAGTGGCAACCCAGACTCCGCAGCATGTTGGTG
+
1AA1>3AADDAAGGDGGGGFGGFCGHFCGHA01EGEF?EEHFDFGF//A
@M02034:409:000000000-BFKT7:1:2102:7741:8410 1:N:0:33
AAAGTCGAGGTGCCTAAAGTGGCAACCCAGACTCAGAGTCAGGTTGGTGGTGTAGAGCTTCCTGTAGCCGCATGGCGTTCGTACTTAAATATGGAACTAACCATTCCAATTTTCGCTGTCTCTTATACACATCTCCGAGCCCACGAGACT
+
CCCCCFCBCBCCGGGGGGGGGGEHHHHGGHHGHHHHHHHHHHHHFGG2FEFFHHHFGHGHHGHHHHHHHGGFEGHHGGGGGGHHHHGGFHHHHHHHGHHGHHHGHHHHHHHHHHGCGGGGHHHHHHHHHFHHHHHGG@CGGGHGG?CGGG
@M02034:409:000000000-BFKT7:1:2102:7867:8412 1:N:0:33
AAAGTCGAGGTGCCTAAAGTGGCAACCCAGACTGATCATCAGGTTGGTGGTGTAGAGCTTCCTGTAGCCGCATGGCGTTCGTACTTAAATATGGAACTAACCATTCCAATTTTCGCTGTCTCTTATACACATCTCCGAGCCCACGAGACT
+
BBBBBFBADBBBGGGGEFGGGGGHHHHGGHHGHHHHHHHHHHHHGHGEFEEFGFGGHHHHHHHHHHHHGFGCEGHGGGGGGGHHHHHFHHHHHHHHGFGHHHHHGHGHHHHHHHGFGGGHHHHHHHGHGFHHFHHHGCGGGGHGFFGGGH
@M02034:409:000000000-BFKT7:1:2102:15557:8413 1:N:0:33
AAAGTCGAGGTGCCTAAAGTGGCAACCCAGACTAAGCATAATGTTGGGGGTGCAGA
+
CCCCBFCBCCCCGGGGGGGGGGGHHEHGGHHGFBF335D55AGG5GA220E013D5
@M02034:409:000000000-BFKT7:1:2102:13949:8414 1:N:0:33
AAAGTCGAGGTGCCTAAAGTGGCAACCCAGACTAAGGATTATGTTGGTGGTGTAGAGCTTCCTGTAGCCGCATGGCGTTCGTACTTAAATATGGAACTAACCATTCCAATTTTCGCTGTCTCTTATACACATCTCCGAGCCCACGAGACT
+
CCCCBFBCCCCCGGGGGGGGGGGHHHHGGHHGHHHHHHHGHHHHHHHEGGGFGGGFGHHHHHHHHHHGHEGGGGHFFEEFFFHHHHHHHHHHHHHEGHFHHHGGHHHHHHHHHHGGGCGHHHHHHHHHHHHHHHHFG<DFGGHGGGGGGH
@M02034:409:000000000-BFKT7:1:2102:21677:8414 1:N:0:33
AAAGTCGAGGTGCCTAAAGTGGCAACCCAGACTAATAAGAAGGTTGGTGGTGTAGAGCTTCCTGTAGCCGCATGGCGTTCGTACTTAAATATGGAACTAACCATTCCTTTTCGCTGTCTCTTATACACATCTCTGAGCCCACGAGACTAA
+
BBBBBFBB3DABGGGGGGGFGFGHHHHGGHHGHHHGHHHBFCGHHHGEFGEFHGHFHHHHHGHGGHGGGEGEEGHGEEGGEEGHHHHHHHHHHHHEGHHHHHHHHHHHHHH4>E//EFGHHH4FF4FHHEGHH3?3BB2F/</<BD/<<?
@M02034:409:000000000-BFKT7:1:2102:11977:8415 1:N:0:33
AAAGTCGAGGTGCCTAAAGTGGCAACCCAGACTCCTCAGACGGTTGGTGGTGTAGAGCTTCCTGTAGCCGCATGGCGTTCGTACTAAATATGGAACTAACCATTCCAATTTTCGCTGTCTCTTATACACATCTCCGAGCCCACGAGACTA
+
ABBBBFBBCBABFGGGGGGGGGGHHHHGGHHGHHHGHHHHHGGGGGGEFGFFGGGGHHHHHHHHHHHHHGGFGGHHGEGGFFHHHHHHDHHHHGHGHHHHHFGHGHHHGHGHHFEGGFHHHHHHHHGHHGGHHGHE/DGGCGGGCGEDGF
@M02034:409:000000000-BFKT7:1:2102:19687:8419 1:N:0:33
AAAGTCGAGGTGCCTAAAGTGGCAACCCAGACTAAGAATCAGGTTGGTGGTGTAGAGCTTCCTGTAGCCGCATGGCGTTCGTACTTAAATATGGAACTAACCATTCCAATTTTCGCTGTCTCTTATACACATCTCCGAGCCCACGAGACT
+
BCBBBFCABCCBGGGGGGGGGGGHHHHGGHHGHHHHHHHHHHHHHHGGFEFFGHGDGHHHHHHHHGHFGEGEGGGGGGGGGGHHHHHHHHHHHHHHFHHHHHFGHHHHHHHHHHGGGGGGHHHHHHHHGHHFFHHFD>@DGGGGGGGGGH
@M02034:409:000000000-BFKT7:1:2102:25324:8420 1:N:0:33
AAAGTCGAGGTGCCTAAAGTGGCAACCCAGACTCCGCAGCATGTTGGTGGTGTAGAGCTTCCTGTAGCCGCATGGCGTTCGTACTTAAATATGGAACTAACCATTCCAATTTTCGCTGTCTCTTATACACATCTCCGAGCCCACGAGACT
+
AABBBFAB@BBBFGGGGGGGGGGHHHHGGFHGHCFAEGGGFHHHFHEGGDEFGHHHBFGHGHHHHHHGHGGGGGHFGAFFGGGHHGEFHHDGHEFEGHHFHHHHGGGHHHHGHHGGGDFBHHHHGHFDGGFHFHHGGFGGGGGGGGCCDG
@M02034:409:000000000-BFKT7:1:2102:24680:8420 1:N:0:33
AAAGTCGAGGTGCCTAAAGTGGCAACCCAGACTATTTCTTCGGTTGGTGGTGTAGAGCTTCCTGTAGCCGCATGGCGTTCGTACTTAAATATGGAACTAACCATTCCAATTTTCGCTGTCTCTTATACACATCTCCGAGCCCACGAGACT
+
AAABAFBBBBABGGGGGGFBFGGHHHHGGHHGHHHHHHHHHHGFEFGFGGGFGHHGFHGHHHHHHFHGHGGGGGHFGEFFGGHHHHHFHHHHHHGFCGHGGHFGHFHHHHHHHHGFGEDHHHHHFGFHFGHHFHHFG<CCFGHGF@CFGH
@M02034:409:000000000-BFKT7:1:2102:25342:8426 1:N:0:33
AAAGTCGAGGTGCCTAAAGTGGCAACCCAGACTAGTCAGGCGGTTGGTGGTGTAGAGCTTCCTGTAGCCGCATGGCGTTCGTACTTAAATATGGAACTAACCATTCCAATTTTCGCTGTCTCTTATACACATCTCCGAGCCCACGAGACT
+
BBABAFBBDBAAGGGGGFGGGGGFHHGGGHHGHHHHHCGGEEGAEGG1FEAFFEGGGFHGHHHGHEGGHEEGGGGCFEFFFEHHHHHHHHGGGHGFGFFFHGGGFGFHHHGHHF@AFGDDHHHHFHFH2CGF<FGFD@/>CFHFCGGGGH
@M02034:409:000000000-BFKT7:1:2102:14550:8426 1:N:0:33
AAAGTCGAGGTGCCTAAAGTGGCAACCCAGACTGGTGCTGGGGTTGGTGGTGTAGAGCTTCCTGTAGCCGCATGGCGTTCGTACTTAAATATGGAACTAACCATTCCAATTTTCGCTGTCTCTTATACACATCTCCGAGCCCACGAGACT
+
AAABAFA>DBBBGGGFGGGGGGGGHHHGGHHGHHHGGHHHGGGGFGGEFEEBFEHGGHHHHHHFHHHHFGGEGGHFFEFGFEFHHHEFFHFHHHGGGGFFGHHFBFDFHHHHHHGGGGGHHHHHFHHFFHHHGHHFF@CCGGHGGCGGGG
@M02034:409:000000000-BFKT7:1:2102:14666:8428 1:N:0:33
AAAGTCGAGGTGCCTAAAGTGGCAACCCAGACTCCGCCTGCTGTT
+
>AA1>DAA1AA>AFBFGFG3BEFGFHHGGCGGGHBA0BAG01FGH
@M02034:409:000000000-BFKT7:1:2102:8571:8430 1:N:0:33
AAAGTCGAGGTGCCTAAAGTGGCAACCCAGACTCCTCATCCGGTTGGTGGTGTAGAGCTTCCTGTAGCCGCATGGCGTTCGTACTTAAATATGGAACTAACCATTCCAATTTTCGCTGTCTCTTATACACATCTCCGAGCCCACGAGACT
+
CCCBCFCBCCABGGGGGGGGGGGHHHHGGHHGHHHHHHHHHGGGGGGAFGEFGGGGHHHHHHHHHHHHHGG?EFHHGGGGEFHHHHHHFGHHHHHHHHGGHHHHHHHHHHHHHHGGGGGGHHHHHHHHHHGHHHFHB/CDGGHGGGGGGH
@M02034:409:000000000-BFKT7:1:2102:5809:8435 1:N:0:33
AAAGTCGAGGTGCCTAAAGTGGCAACCCAGACTTC
+
BCCCBFBCDB2AGGGGGGGGGGGHHHHGGHGGHB5
@M02034:409:000000000-BFKT7:1:2102:15305:8436 1:N:0:33
AAAGTCGAGGTGCCTAAAGTGGCAACCCAGACTGGTTCGTCGGTTGGTGGTGTAGAGCTTCCTGTAGCCGCATGGCGTTCGTACTTAAATATGGAACTAACCATTCCAATTTTCGCTGTCTCTTATACACATCTCCGAGCCCACGAGACT
+
CCCCBFCCCCBCGGGGGGGGGGGHHHHGGHHGHHHHHHGGGGGGGGGGGGGFHHHFHHHHHHHHHHHHHGGGGGHGGGGGGGHHHHHGHHHHGEGGHHGFHHHHHHHHHHHHHHGGGGGHHHHHGHGDFGHGGHHHGCFGGGHGGGGGGH
@M02034:409:000000000-BFKT7:1:2102:10709:8443 1:N:0:33
AAAGTCGAGGTGCCTAAAGTGGCAACCCAGACTCCGATGCCGGTTGGTGGTGTAGAGCTTCCTGTAGCCGCATGGCGTTCGTACTTAAATATGGAACTAACCATTCCAATTTTCGCTGTCTCTTATACACATCTCCGAGCCCACGAGACT
+
CCCCCFCCCCBBGGGGGGGFGGGHHHHGGHHGHHHGGGGGHGGGGGGGFFAFFFGDGHHHHGHHHGHHHGGGGEGBEEGGGEHFHHHGHFGHGHFEFHHFFGFGHHHGHHHHHGFGGGGGHHGHFHFGHHFHFHHFE<CGGFHGGG?DDH
@M02034:409:000000000-BFKT7:1:2102:13695:8448 1:N:0:33
AAAGTCGAGGTGCCTAAAGTGGCAACCCAGACTAAGGGGGGGGTTGGTGGTGTAGAGCTTCCTGTAGCCGCATGGCGTTCGTACTTAAATATGGAAATAACCATTCCAATTTTCGCTGTCTCTTAT
+
CCCCCFBCCCCCGGGGGGGGGGGHHHHGGHHGHFECFHCEFGFF?FFD?.AEEBB0BBFF0BFFFEB9BDF-ADAA>A-E?A/AEFFFFFFFFFB90;FFB00BBBFB0BFFFFFBDAABFF;90;
@M02034:409:000000000-BFKT7:1:2102:10691:8448 1:N:0:33
AAAGTCGAGGTGCCTAAAGTGGCAACCCAGACTCCGATGCCGGTTGGTGGTGTAGAGCTTCCTGTAGCCGCATGGCGTTCGTACTTAAATATGGAACTAACCATTCCAATTTTCGCTGTCTCTTATACACATCTCCGAGCCCACGAGACT
+
ABBABFBABBAAGGGGGGGFGGGHHHHGGCHGHHHGGGFFHFGGGGGGFDGFGBGBGFFHGHHHFFF5GEFEEFHFGFGGGFGHGHHFHHHHHFGGHHHHHHHGHHHGHHHHHFGGGF?FFHGG3FGHGHFHHHH2C/<@DGHGGGCGGG
@M02034:409:000000000-BFKT7:1:2102:8583:8449 1:N:0:33
AAAGTCGAGGTGCCTAAAGTGGCAACCCAGACTCCTCATCCGGTTGGTGGTGTAGAGCTTCCTGTAGCCGCATGGCGTTCGTACTTAAATATGGAACTAACCATTCCAATTTTCGCTGTCTCTTATACACATC
+
AAAA1DAA@1A1FGG1BGFGGGGCGG0ECECFCGHFCGFHHFG//EGEAAEFAAFAFD1AGH1E12AAAEE/BEGFG//?EAFGGHB1B2EDEGEB>B11BF1FB22EGH1B2B/?EGADBFGHFFFBHF11B
@M02034:409:000000000-BFKT7:1:2102:5801:8452 1:N:0:33
AAAGTCGAGGTGCCTAAAGTGGCAACCCAGACTTCGTTTTCTGTTGGTGGTGTAGAGCTTCCTGTAGCCGCATGGCGTTCGTACTTAAATATGGAACTAACCATTCCAATTTTCGCTGTCTCTTATACACATCTCCGAGCCCACGAGACT
+
AAAAAFABBBABBGGFFGGGGGGGFHHGFHHGHHHGGFFGHHHHHHGEFEEFGGHHHHHHHGHHHHHGHEEEGGHHGGGGFGHHHHHFHGHFHGHGFGHCGHHHHHGGFGHHHGGGGGFGHHHHFHBGFFHHGGFFD/DFGGEGG/CFGH
@M02034:409:000000000-BFKT7:1:2102:15307:8454 1:N:0:33
AAAGTCGAGGTGCCTAAAGTGGCAACCCAGACTGGTTCGTCGGTTGGTGGTGTAGAGCTTCCTGTAGCCGCATGGCGTTCGTACTTAAATATGGAACTAACCATTCCAATTTTCGCTGTCTCTTATACACATCTCCGAGCCCACGAGACT
+
>>AAADAADBAAFGGGGGDFGFFFF4GEGDGEHHFFHHGEGGG?1EE1AE1FFFHFHHHEGFHFFBGGHFGCGGHFGEEGEECEFGFF34BFGH3?BEF?FFEFFFFFFGFHBF?AE??BGGGHGB3DBFBFGGDDA/B@@CGE?FGGGG
@M02034:409:000000000-BFKT7:1:2102:5818:8458 1:N:0:33
AAAGTCGAGGTGCCTAAAGTGGCAACCCAGACTTCGTTTTCTGTTGGTGGTGTAGAGCTTCCTGTAGCCGCATGGCGTTCGTACTTAAATATGGAACTAACCATTCCAATTTTCGCTGTCTCTTATACACATCTCCGAGCCCACGAGACT
+
AAAB3BAADBABGGGGGGGBGFGFFFFEGHHFHFHFBFFEFHHHHHHEFFEFFGGFFFFHHHHHGFHHHEGGGGHHGEEGGEHHHHHEHHHHHHFEGHEFFFFGDGFHHHEHGHGGGFGHHGHGFHEFDFFHGHFGD//BCEEGC/DFDH
@M02034:409:000000000-BFKT7:1:2102:13686:8464 1:N:0:33
AAAGTCGAGGTGCCTAAAGTGGCAACCCAGACTAAGGGGGGGGTTGG
+
?AAAAFA@DDAAGGFGAEGGGBFGGGGGFEFGHC11FFC?/:;@@=;
@M02034:409:000000000-BFKT7:1:2102:13708:8465 1:N:0:33
AAAGTCGAGGTGCCTAAAGTGGCAACCCAGACTAAGGGGGGGGTTGGTGGTGTAGAGCTTCCTGTAGCCGCATGGCGTTCGTACTTAAATATGGAAATAACCATTCCAATTTTCGCTGTCTCTTATACAC
+
??AABFBBBBABGGGGGGGGFGGCFEHDGEFGHDGGBCECGGBBBBB:ADA:ABBBFFFFF/BFFFFFFFBBFFFFBABEDABEFFE/BFFBBB/9BFFF/9:B/BB/9FBFFB?DFFFFFFFBBFBB9B
@M02034:409:000000000-BFKT7:1:2102:24147:8468 1:N:0:33
AAAGTCGAGGTGCCTAAAGTGGCAACCCAGACTCCTTCTCGGGTTGGTGGTGTAGAGCTTCCTGT
+
11>A1@A>ADAA11BA11BBFGFFFA0AAFEACE1DFHFAAFEFAEEEFG/AF1F2F1BG1BFGE
@M02034:409:000000000-BFKT7:1:2102:24113:8470 1:N:0:33
AAAGTCGAGGTGCCTAAAGTGGCAACCCAGACTCCTTCTCGGGTTGGTGGTGTAGAGCTTCCTGTAGCCGCATGGCGTTCGTACTTAAATATGGAACTAACATTCCAATTTTCGCTGTCTCTTATACACATCTCCGAGCCCACGAGACTA
+
AAAAADAADDABGGGGFFGGGGGFHFF?FHHFHFHHHGHHFGCAEEEAAFEFGHHHHHHHHGHHF5GHHGGGGFHGGDEEEGHFHGFGHHGFGFGFEFG3?3FGGHEGHHFHHGGGGGGFHHHFHDFF2?FFGFG/@D?/?GFFGGCAF>
@M02034:409:000000000-BFKT7:1:2102:16622:8472 1:N:0:33
AAAGTCGAGGTGCCTAAAGTGGCAACCCAGACTACGCCTCGGGTTGGTGGTGTAGAGCTTCCTGTAGCCGCATGGCGTTCGTACTTAAATATGGAACTAACCATTCCAATTTTCGCTGTCTCTTATACACATCTCCGAGCCCACGAGACT
+
CCCCAFCABBBCGGGGGGGGGGGHHHHGGHHGHHHGGGHGGGGHGGGEFGEFGGGFHHHHHHHHHHHHHGGGGGHFGGGGGGHHHHHHHHHHHHHGFHHGGHGGHHFHFHHHHHGGGGGHHGHHFHGHHHGHHHHGGCGGGGHGGFGGGH
@M02034:409:000000000-BFKT7:1:2102:15257:8478 1:N:0:33
AAAGTCGAGGTGCCTAAAGTGGCAACCCAGACTAATAAGACGGTTGGTGGTGTAGAGCTTCCTGTAGCCGCATGGCGTTCGTACTTAAATATGGAACTAACCATTCCAATTTTCGCTGTCTCTTATACACATCTCCGAGCCCACGAGACT
+
BBBBBFBABBBBGGGGGFFGGGGHHHHGGHHGHHHHHGHHHGGGGGGEFGEFBFFDGHHHHGHHHHHHHGGGGGGGGEGGFGFHHHHFHHHHHHHHFHHGHHHHHHGHHHHHHGGGGFGHHHHHGHBFDGFHEGFFGCGGGGGGGGGGGG
@M02034:409:000000000-BFKT7:1:2102:24128:8479 1:N:0:33
AAAGTCGAGGTGCCTAAAGTGGCAACCCAGACTCCTTCTCGGGTTGGTGGTGTAGAGCTTCCTGTAGCCGCATGGCGTTCGTACTTAAATATGGAACTAACATTCCAATTTTCGCTGTCTCTTATACACATCTCCGAGCCCACGAGACTA
+
BCCCBFCCCCCCGGGGGGGFGGGHHHHGGHHGHHHHHHHHGGGGFGGFFGEFGHHHHHHHHHHHGGHFHGGGGGHGEEGFGGHHHHHHHHHHHHEGFGHGHGHHHHHFHHHHHGEDGEGHHHHHHGHHHGHGHGFFBFGGCGGGGGFGHF
@M02034:409:000000000-BFKT7:1:2102:17227:8480 1:N:0:33
AAAGTCGAGGTGCCTAAAGTGGCAACCCAGACTAATAATAATGTTGGTGGTGTAGAGCTTCCTGTAGCCGCATGGCGTTCGTACTTAAATATGGAACTAACCATTCCAATTTTCGCTGTCTCTTATACACATCTCCGAGCCCACGAGACT
+
CCCCCFCCBCCCGGGGGGGGGGGHHHHGGHHGHBFGDGGB5FGGGHGEAEGFA3F5EGHHHHHHGEFFDEG0EEF1>EFGGEBFHFHBGGGFFG3BFGHG3BDB3FGD4FFHHDEEE?<FGFFFBF4GBE3FHHF2?/<B>FEEC>DDFG
@M02034:409:000000000-BFKT7:1:2102:25481:8486 1:N:0:33
AAAGTCGAGGTGCCTAAAGTGGCAACCCAGACTGCGGTTGATGTTGGTGGTGTAGAGCTTCCTGTAGCCGCATGGCGTTCGTACTTAAATATGGAACTAACCATTCCAATTTTCGCTGTCTCTTATACACATCTCCGAGCCCACGAGACT
+
AABBAFABAD>AA4BGEGGFGGF4FGFCGHFCGF3EEEEGFGHBGHGGGEEFFDGFDFBF5EGEFEG5A?>@EEHFEEE1BEB1?E4@@F@@FGB33?DBB03FBF4?GBFFG4EEGG/BDFFBDDGF2FDH1FBFC/B@C??FC<<?AD
@M02034:409:000000000-BFKT7:1:2102:6153:8488 1:N:0:33
AAAGTCGAGGTGCCTAAAGTGGCAACCCAGACTGTTCCTACTGTTGGTGGTGTAGAGCTTCCTGTAGCCGCATGGCGTTCGTACTTAAATATGGAACTAACCATTCAATTTTCGCTGTCTCTTATACACATCTCCGAGCCCCACGAGACT
+
BBCCAFBBCCCCGGGGGGGGGGGHHHHGGHHGHHFHHFFBFGHGHHHGFEEGHHHHHHHGHHHHHHGHHGGGGGHHGGGGGGHHHHGBGHGHHHHHGHHGHHHHHHBFHHHHDE/?EEFEBFHBHEF4FGHFF3?B/B@GGGGGGGGGGG
@M02034:409:000000000-BFKT7:1:2102:17242:8490 1:N:0:33
AAAGTCGAGGTGCCTAAAGTGGCAACCCAGACTAATAATAATGTTGGTGGTGTAGAGCTTCCTGTAGCCGCATGGCGTTCGTACTTAAATATGGAACTAACCATTCCAATTTTCGCTGTCTCTTATACACATCTCCGAGCCCACGAGACT
+
BBBBBF@ABBBBGGGGFFGBGGGHHHHGGHHGH3DGDGGF5DFGGHHGFGGGHHGGBDHHHHHH5FGHHFGEFGHFGGGGGGFHHGHBGFGHHFF3GHGGGHHFDGFHFGHHHFEGGFGHHHHHFFFD4GHGGGHFDBDGGGHGGFGDGF
@M02034:409:000000000-BFKT7:1:2102:16590:8492 1:N:0:33
AAAGTCGAGGTGCCTAAAGTGGCAACCCAGACTGAGCATAGTGTTGGTGGTGTAGAGCTTCCTGTAGCCGCATGGCGTTCGTACTTAAATATGGAACTAACCATTCCAATTTTCGCTGTCTCTTATACACATCTCCGAGCCCACGAGACT
+
AABABFBCCCABGGGGGGGFGGGHFHHGGHHGHHFFGGHHGHFFFGHGFGEEAEGBDHHHGGHHHFHEFEGEGEHFFEFAEEFEEGHHGHGGDB33GHHHFGDGGFHF4FHHH?EEFFEEDFGHFF4?FFFGFGGFBBCC>FHGCGGDAD
@M02034:409:000000000-BFKT7:1:2102:18509:8494 1:N:0:33
AAAGTCGAGGTGCCTAAAGTGGCAACCCAGACTCATAATAAGGTTGGTGGTGTAGAGCTTCCTGTAGCCGCATGGCGTTCGTACTTAAATATGGAACTAACCATTCCAATTTTCGCTGTCTCTTATACACATCTCCGAGCCCACGAGACT
+
AA?AAFAA1D>AE1FGGGGGGBFFFHHEGCFGHHGBGHG2GFHFGGG//ABFF1FAG1FGHFHFFGGGHFG/?EGFEEEFE?BE?GHFHFBGHFFEFFHH1EGHHHFFFHHHH2EEA/EBGFFH>GBHGHHFFHGDC?C/BFCECCCGGE
@M02034:409:000000000-BFKT7:1:2102:7849:8500 1:N:0:33
AAAGTCGAGGTGCCTAAAGTGGCAACCCAGACTGTGAAGCATGTTGGGGGT
+
BBBBBFBBBBBBGGGGGGGGGGGHHHHGGHHGHHGGHHHF3FGFEHA220A
@M02034:409:000000000-BFKT7:1:2102:13290:8501 1:N:0:33
AAAGTCGAGGTGCCTAAAGTGGCAACCCAGACTAAGCCTAAGGTTGGTGGTGTAGAGCTTCCTGTAGCCGCATGGCGTTCGTACTTAAATATGGAACTAACCATTCCAATTTTCGCTGTCTCTTATACACATCTCCGAGCCCACGAGACT
+
ABCCAFBBCBAAGFGGFFEGGGGHHHHGGHGGHFHHHHH3FFBGGHGEFGEFGHHHHHHHGHHGGHFFHGGGGGHHGFFGGGFHHHHHGHHHHHHHHFFFGEGGHHHGBGHHHHG?AEGHHHHGBHDFHFEHBGH2CCCGGGHECGCEGD
@M02034:409:000000000-BFKT7:1:2102:9629:8509 1:N:0:33
AAAGTCGAGGTGCCTAAAGTGGCAACCCAGACTCAGCTTGCGGTTGGTGGTGTAGAGCTTCCTGTAGCCGCATGGCGTTCGTACTTAAATATGGAACTAACCATTCCAATTTTCGCTGTCTCTTATACACATCTCCGAGCCCACGAGACT
+
BBBBBFBBBBBBGGGGGGGGGGGHHHHGGHHGHHHHHHHFHGGGGGGGGGEFGGHHFFHHGHHHHHHHGGGGEGHGGGGGGGHHHHGGDGGFHEGFHHGGGHHHHGHHHGHHHFEEGDGFHGHHHHGFDGDHGGDGG@CCFFHGGGGGGG
@M02034:409:000000000-BFKT7:1:2102:25988:8512 1:N:0:33
AAAGTCGAGGTGCCTAAAGTGGCAACCCAGACTGTGCCGTCGGTTGGTGGTGTAGAGTTCCTGTAGCCGCATGGCGTTCGTACTTAAATATGGAACTAACCATTCCAATTTTCGCTGTCTCTTATACACATCTCCGAGCCCACGAGACTA
+
ABAAABAADB>ACGDGGGGGGFGBFHC2FDHGHHHHGHAFGGGEEECEFEBBFEF5FGH5FGHFFGHHFE?EEH1EBEEE>FCGDFBBFFFHHHFFHHGHHFFEEFHFGHHHFEAFGDHHHGHHH?FDBDFFGGHE/B<@<GEGA?DCHD
@M02034:409:000000000-BFKT7:1:2102:22331:8512 1:N:0:33
AAAGTCGAGGTGCCTAAAGTGGCAACCCAGACTGGGAAGAGTGTTGGTGGTGTAGAGCTTCCTGTAGCCGCATGGCGTTCGTACTTAAATATGGAACTAACCATTCCAATTTTCGCTGTCTCTTATACACATCTCCGAGCCCACGAGACT
+
ABAAAFBABBAACGGGG4FGGBFGFHHEEECFFGHHGBEGH5FFDGHEFDEFGFHBFHHHGHHGGGGFGEEEGGHGGGGGEFHHHHHGHHHHHEEGHHHFHHHHGFFHFHHHHHGFGGGHHGHHFHHHFG2GGGHFCBD/DGHGGCGGGG
@M02034:409:000000000-BFKT7:1:2102:24799:8521 1:N:0:33
AAAGTCGAGGTGCCTAAAGTGGCAACCCAGACTGGGGCGAGTGTTGGTGGTGTAGAGCTTCCTGTAGCCGCATGGCGTTCGTACTTAAATATGGAACTAACCATTCCAATTTTCGCTGTCTCTTATACACATCTCCGAGCCCACGAGACT
+
BBBBBFA3AD?AGGGGAFEFGGGFHHHGGDHGHFF2AEE0AEBDBGEEFDGGCGHEGHHHHHHHEFGFHEE@EGHFG1EFEFGEFFGBFFGGHGFFFGDCFHFFFFHH2GHHHGG/EFFBHHGHGFFFFFHHHHHHD//>@F.><<@DGF
@M02034:409:000000000-BFKT7:1:2102:13064:8522 1:N:0:33
AAAGTCGAGGTGCCTAAAGTGGCAACCCAGACTAAGTGTAATGTTGGTGGTGTAGAGCTTCCTGTAGCCGCATGGCGTTCGTACTTAAATATGGAACTAACCATTCCAATTTTCGCTGTCTCTTATACACATCTCCGAGCCCACGAGACT
+
A@BBADABBBBBFGGFBGGFGGGHHEHGGHHCHGHHDFGBHHHGHHHEFGGAFGGHGEHEFFHFFGBGFGGEGGGHGEEEFFHHHHHHHHHHHHFBGFEBFGEGFGFGHGHHHHE?E?FHGHHFGGBFFFEHHHHEFCGGCFGEGGGGGF
@M02034:409:000000000-BFKT7:1:2102:24814:8532 1:N:0:33
AAAGTCGAGGTGCCTAAAGTGGCAACCCAGACTGGGGCGAGTGTTGGTGGTGTAGAGCTTCCTGTAGCCGCATGGCGTTCGTACTTAAATATGGAACTAACCATTCCAATTTTCGCTGTCTCTTATACACATCTCCGAGCCCACGAGACT
+
BBAAAB>A?DABGGGGGGFFGGGHHHHGGGGGHHHF2FGFGEHHHGFAFDEFFHHGHHHHHHHHHHHHHGGGGGHFG?EFGGHHHHFG?G?GG3DHFHHHHHGHHFFGHHHHHHGGGGGGBHHHFHHHHHHFHGHHFFGCCFHGCCGGGG
@M02034:409:000000000-BFKT7:1:2102:23959:8535 1:N:0:33
AAAGTCGAGGTGCCTAAAGTGGCAACCCAGACTGTTAATAATGTTGGTGGTGTAGAGCTTCCTGTAGCCGCATGGCGTTCGTACTTAAATATGGAACTAACCATTCCAATTTTCGCTGTCTCTTATACACATCTCCGAGCCCACGAGACT
+
AAAABFBBDBAAFGGGGGGGGDFGHGHGGHHGHHHFFGHFHHHHHFHEFEEFGFGEHEHHHGHFGHHFGFEEFEHFE>EBEEFEGHFDHHFHHFFEFHHHHHFH3FHEGHHHHGEDEG?FGHGFFFHHGFHHHHHBE/BCCGHGGGGDGF
@M02034:409:000000000-BFKT7:1:2102:13235:8537 1:N:0:33
AAAGTCGAGGTGCCTAAAGTGGCACAGACTTCGAAGAATGTTGGTGGTGTAGAGCTTCCTGTAGCCGCATGGCGTTCGTACTTAAATATGGAACTAACCATTCCAATTTTCGCTGTCTCTTATACACATCTCCGAGCCCACGAGACTAAG
+
CCCCCFCCCCCBGGGGGGFGGGGHHHHHHGHHGDHGGHHHHHHHEEGEFGHHFGHHHHHHHHHHHHFEGGGHGGGGGGGGGGHHHGGFHHHFFHGGFGHHHHHHHFGHHHFGGGGGHHHHHHHHGEHHHGHGGFCF?@GHGGGGEDHHGH
@M02034:409:000000000-BFKT7:1:2102:11673:8539 1:N:0:33
AAAGTCGAGGTGCCTAAAGTGGCAACCCAGACTCAGATGCAGGTTGGTGGTGTAGAGCTTCCTGTAGCCGCATGGCGTTCGTACTTAAATATGGAACTAACCATTCCAATTTTCGCTGTCTCTTATACACATCTC
+
BBCCBFCCDCCBGGGFGFGGGGGHHFHGGHGGH3GFE55A35CG3FA2A1EEF3G5FAFG5GHD5A553AE?EEE1>?/EEE2FAGEGDGGGF333BGFC303B34B4BF?BB4EEF?EB4?BG44?3B2?2FGH
@M02034:409:000000000-BFKT7:1:2102:5994:8556 1:N:0:33
AAAGTCGAGGTGCCTAAAGTGGCAACCCAGACTGCTCGGGATGTTGGTGGTGTAGAGCTTCCTGTAGCCGCATGGCGTTCGTACTTAAATATGGAACTAACCATTCCAATTTTCGCTGTCTCTTATACACATCTCCGAGCCCACGAGACT
+
ABBBAFBBDDAAGGGGGGGGGGGHHHHGGGHGHHHHHGGGFGGGHHHEFG1FHGHFGHHHFHHHHFHHHGFGEGHHGGGFFGHHHHGFGGFHHHDGFGG3BGGHHHGHHHHGHFFEGGGHGHFHFHGHGFHHHGB<B>/BFGHGGFCGGH
@M02034:409:000000000-BFKT7:1:2102:4827:8556 1:N:0:33
AAAGTCGAGGTGCCTAAAGTGGCAACCCAGACTACGAAGATGGTTGGTGGTGTAGAGCTTCCTGTAGCCGCATGGCGTTCGTACTTAAATATGGAACTAACCATTCCAATTTTCGCTGTCTCTTATACACATCTCCGAGCCCACGAGACT
+
CCCCCFCCCCBBGGGGGGGGGGGHHHHGGGHGHHGGGHGGHHHHHGGGFGEFHFHFHHHHHGHHHFGGHGGGGGHHGFGGGGHHHHHHDEGHHHHGGHHHHHFHHHHFHHHHHGGGGGGGHHGHGHGHHHGFHHHGGCGGGGHGGGGGGH
@M02034:409:000000000-BFKT7:1:2102:16385:8567 1:N:0:33
AAAGTCGAGGTGCCTAAAGTGGCAACCCAGACTCAGGTGCCTGTTGGTGGTGTAGAGCTTCCTGTAGCCGCATGGCGTTCGTACTTAAATATGGAACTAACCATTCCAATTTTCGCTGTCTCTTATACACATCTCCGAGCCCACGAGACT
+
BABBBFBBBBBBGGGGGGGGGGGHHHHGGHHGHHHBHAGHHHHHGGGFGDGFGFFEGDHHHHHGHFGDGEGEEGF1EEGGGE2GGHHGFHHHH33@FGHGFCDGHHGFHHHHHFE?EDEGHGHH4FDD3FGHHHDDE@/BDGHFGGGGDF
@M02034:409:000000000-BFKT7:1:2102:24827:8577 1:N:0:33
AAAGTCGAGGTGCCTAAAGTGGCAACCCAGACTAAGCCTGCGGTTGGTGGTGTAGAGCTTCCTGTAGCCGCATGGCGTTCGTACTTAAATATGGAACTAACCATTCCAATTTTCGCTGTCTCTTATACACATCTCCGAGCCCACGAGACT
+
AAA1>D1ADDAA1FFBGGGGG1FBFCEEFCHG1GHGFGF0GECGGA/AFAEBCFFDEGHGHFHDFGHBGAE?>EF0>EEFEE0GCBDDGHBFF1B1BFECG0E1GHHHHHGHHBECA/CFFGFBFFGGFFD1<>G1B<</A/??AC@CCD
@M02034:409:000000000-BFKT7:1:2102:17409:8579 1:N:0:33
AAAGTCGAGGTGCCTAAAGTGGCAACCCAGACTCAGCATCCTGTTGGTGGTGTAGAGCTTCCTGTAGCCGCATGGCGTTCGTACTTAAAAATGGAACTAACCATTCCAATTTTCGCTGTCTCTTATACACATCTCCGAGCCCACGAGACT
+
CCCCCFCABBCCGGGGFGGGGGGHHHHGGHHGHHHHHHHHGHHHHFHEEDFFAAFABFHHGHHHHFGDFEFCEGH1E?EFFEHHHHHFFHGFEGC3GGFGCEEGFDGHHGHHHFEEFEFHHGHHBGFBBFFCGFGHDCFGGEHGGFDFFF
@M02034:409:000000000-BFKT7:1:2102:7397:8580 1:N:0:33
AAAGTCGAGGTGCCTAAAGTGGCAACCCAGACTGGTATGCATGTTGGTGGTGTAGAGCTTCCTGTAGCCGCATGGCGTTCGTACTTAAATATGGTACTAACCATTCCAATTTTCGCTGTCTCTTATACACATCTCCG
+
CCCCBFCBCCCBGGGGGGGGGGGHHHHGGHHGHHHHGFGFBGFEFHEA2AFE13D5BADCBGGGB5A53AE0EEG1>?>FEE21B@GF3FG@B344B@FG313B3?F44FFG44>?E/?F4DFF4?DGHFH2GFF2?
@M02034:409:000000000-BFKT7:1:2102:12579:8581 1:N:0:33
AAAGTCGAGGTGCCTAAAGTGGCAACCCAGACTAGGGGGTGTGTTGGTGGTGTAGAGCTTCCTGTAGCCGCATGGCGTTCGTACTTAAATATGGAACTAACCATTCCAATTTTCGCTGTCTCTTATACACATCTCCGAGCCCACGAGACT
+
BABBAFCCBBBCGGGGGFGGGGGHHHHGGHHGHHHHGGG0EEEGHHHEFEAFGGHHGHHHGHHHHGHFGGF@FGHCE?EFEEGHHHHFHHHHHHFFGHGHHHFHHGFGHHHHHBCCFFDGHGHFHHGHEFFFCFGHE/CCGGHGGGGGGG
@M02034:409:000000000-BFKT7:1:2102:4672:8584 1:N:0:33
AAAGTCGAGGTGCCTAAAGTGGCAACCCAGACTACGCCTGCGGTTGGTGGTGTAGAGCTTCCTGTAGC
+
BBBBBFBABBAA4FGGGGGFGFGHHHFGAGEGGHHGGGGGHGCEEGGEFEBFGGFFGEHHG35GGBGH
@M02034:409:000000000-BFKT7:1:2102:25869:8586 1:N:0:33
AAAGTCGAGGTGCCTAAAGTGGCAACCCAGACTAATAAGAAGGTTGGTGGTGTAGAGCTTCCTGTAGCCGCATGGCGTTCGTACTTAAATATGGAACTAACCATTCCAATTTTCGCTGTCTCTTATACACATCTCCGAGCCCACGAGACT
+
AABBAFBADBBBGFGGGGGFGDFFHHHGGGGFHHHBGHFFGGHHHGGEFDEFHHFBGHHHHHHFHHHHHEEFEGHEE?EFFEGFGHGGHHFHHFFGHHHHHGHHFHGHHHHHHFFEGGEHHHHHHHHFFHHHGHHFECGGGGHGGCGGGH
@M02034:409:000000000-BFKT7:1:2102:24611:8588 1:N:0:33
AAAGTCGAGGTGCCTAAAGTGGCAACCCAGACTTTGCCGACGGTTGGTGGTGTAGAGCTTCCTGTAGCCGCATGGCGTTCGTACTTAAATATGGAACTAACCATTCCAATTTTCGCTGTCTCTTATACACATCTCCGAGCCCACGAGACT
+
?ABBAF>AAD>AFFGFGGGFGGGHGGGEFHFFHHHHHHGGGGGEFGGEFEAFGHHFGHHHHFHFHHHHHGGGGGHCE?EFFFFFHHFDHHFHHHGFHHHGHGHHHHHFHHHHHHGDGGGHHHGHFHHGFGHHGGDGGCGGCGHGGGGGGH
@M02034:409:000000000-BFKT7:1:2102:27339:8589 1:N:0:33
AAAGTCGAGGTGCCTAAAGTGGCAACCCAGACTGGGCTTAAGGTTGGTGGTGTAGAGCTTCCTGTAGCCGCATGGCGTTCGTACTTAAATATGGAACTAACCATTCCAATTTTCGCTGTCTCTTATACACATCTCCGAGCCCACGAGACT
+
AAAAAFBBDBAAFFGGGGGFG4FCCAGECCGCGBGE2GEGHHGHGEEEFAABGBGDHBGHH3GFFGHFG?E>EEHHCEE1E>21FGFBGHFHHBDFGH@CHHHHHHHBGHFHHG@AEEEHFHGHEFH2GCHHHFHFD//B@AGFGCCGDH
@M02034:409:000000000-BFKT7:1:2102:3788:8592 1:N:0:33
AAAGTCGAGGTGCCTAAAGTGGCAACCCAGACTGGGGTGGGTGTTGGTGGTGTAGAGCTTCCTGTAGCCGCATGGCGTTCGTACTTAAATATGGAACTAACCATTCCAATTTTCGCTGTCTCTTATACACATCTCCGAGCCCACGAGACT
+
BBABBFBADBABGGGGGGGGGGGHHHHGGGDGHHHHGEEFCAEGEEHFFGGFHGHFGHHHHFHHHDGGHGGGEFHFEFGFGGHGHHGFGGGHHHGFFGGBFHHHHHGHHHHHHGGGGCEFHHHHHGGFDCHHHHGDAAFGGGGGGC@EGF
@M02034:409:000000000-BFKT7:1:2102:12423:8595 1:N:0:33
AAAGTCGAGGTGCCTAAAGTGGCAACCCAGACTCGGCCTAGTGTTGGTGGTGTAGAGCTTCCTGTAGCCGCATGGCGTTCGTACTTAAATATGGAACTAACCATTCCAATTTTCGCTGTCTCTTATACACATCTCCGAGCCCACGAGACT
+
BBBBBFBBBBABGGGGGGGFGGGHHHHGGHHGGHGGCGGGFGGHHHHEFGAFFFHHHHHHHHHHGHHHFGGGGGHEFAEFFGFHHHHFHHHHGDFFHHHHHHFHFGFHFHHHHGGGGDFFHGHHHHGFGGHHHHFHFC/<DFHGGGFGGF
@M02034:409:000000000-BFKT7:1:2102:24318:8595 1:N:0:33
AAAGTCGAGGTGCCTAAAGTGGCAACCCAGACTGATTGTCGTGTTGGTGGTGTAGAGCTTCCTGTAGCCGCATGGCGTTCGTACTTAAATATGGAACTAACCATTCCAATTTTCGCTGTCTCTTATACACATCTCCGAGCCCAC
+
AAAABFBBBBAAGGGGGGGGGBFHHHHDGH2FGH355DBB2BAAFGGE21EF13D55A3F5FGBA555BBE0EEG1>>>1?E2B1BG3@FF4@333@BGF303BB?G4FGFHHE/EE<?34BF?4?22B?G1C?GD?@DGCCGG
@M02034:409:000000000-BFKT7:1:2102:17440:8598 1:N:0:33
AAAGTCGAGGTGCCTAAAGTGGCAACCCAGACTAAGAATAATGTTGGTGGTGTAGAGCTTCCTGTAGCCGCATGGCGTTCGTACTTAAATATGGAACTAACCATTCCAATTTTCGCTGTCTCTTATACACATCTCCGAGCCCACGAGACT
+
ABBBAFAABBBBFGGGGCABGGGHHHHGGHHGHHHHFHHGHHHHFHHFFGEFGFHEHHHHHHHHGHGFDEEEGGHFEEEFFFHGHHHGHHHHHGGFFHHEFFEGGFFHHHHHHHEEGGGDFGHHHHHHEEFHGGGFCBCC?EHGGGGGGH
@M02034:409:000000000-BFKT7:1:2102:13063:8601 1:N:0:33
AAAGTCGAGGTGCCTAAAGTGGCAACCCAGACTAATAATAATGTTGGTGGTGTAGAGCTTCCTGTAGCCGCATGGCGTTCGTACTTAAATATGGAACTAACCATTCCAATTTTCGCTGTCTCTTATACACATCTCCGAGCCCACGAGACT
+
CCCCCFCBCCBCGGGGGGGGGGGHHHHGGHGGHHHHFFFDFGHGGHFAFGEFHHGGGHFHHHHHHFHHHGGGGGHHGGGGGFGHHHFGHHFHHEHEHFHFHHHGHHHHGGHHHHGGGGFHGHHHGHFHEG3GFGGGF/BCGGHEGGGDDF
@M02034:409:000000000-BFKT7:1:2102:27766:8601 1:N:0:33
AAAGTCGAGGTGCCTAAAGTGGCAACCCAGACTACTCCTTTTGTTGGTGGTGTAGAGCTTCCTGTAGCCGCATGGCGTTCGTACTTAAATATGGAACTAACCATTCCAATTTTCGCTGTCTCTTATACACATCTCCGAGCCCACGAGACT
+
BBBBAFAADBAAGGGGGGGGGGGFHHHGGGHDHF3FECH55BFFBHG2FEFFABFF55FGFHEGFAFFFEGCFEH1E1E1B??GA4FGFGFFGF33BFFF3?3GFDFDFGHHHDEEGGEDHHHFBG4?FBF22BF2?<B?@/</>ADD/?
@M02034:409:000000000-BFKT7:1:2102:13937:8613 1:N:0:33
AAAGTCGAGGTGCCTAAAGTGGCAACCCAGACTAGGAGGGATGTTGGTGGTGTAGAGCTTCCTGTAGCCGCATGGCGTTCGTACTTAAATATGGAACTAACCATTCCAATTTTCGCTGTCTCTTATACACATCTCCGAGCCCACGAGACT
+
AABAAFABBBABGGGGGGGFGFFHHFHGGHDGHGHGHHGGGHGFGHHFEE1FEGFDGHHG5EHHGFHHFGG?EGHHGGGGGFHHHHHDGEEHGHHHHFFFFHFHFHEFFGHHGHGCDGEFHHFHDGGHHHHHFHGFGCF?CGFGGCDDGF
@M02034:409:000000000-BFKT7:1:2102:23964:8622 1:N:0:33
AAAGTCGAGGTGCCTAAAGTGGCAACCCAGACTTATCCGACTTGGTGGTGTAGAGCTTCCTGTAGCCGCATGGCGTTCGTACTTAAATATGGAACTAACCATTCCAATTTTCGCTGTCTCTTATACACATCTCCGAGCCCACGAGACTAA
+
AAABAFAABB>AGGGGFGEFGGFHHGHGGGHGHHHHHGGGGGGHFBFGEGHFGAFEGFHHHHGFHDGEE@EEHBEECFFGFEGGFFFGHHGG3BEGGFGFHGHGHGHHHHBGEAFEEGFGGEFHFBD2DGGEGBDCCC/?FFCGGGGHF<
@M02034:409:000000000-BFKT7:1:2102:17347:8624 1:N:0:33
AAAGTCGAGGTGCCTAAAGTGGCAACCCAGACTGCTCATCGTGTTGGTGGTGTAGAGCTTCCTGTAGCCGCATGGCGTTCGTACTTAAATATGGAACTAACCATTCCAATTTTCGCTGTCTCTTATACACATCTCCGAGCCCACGAGACT
+
BBBBBFBBBDBBGGGGGGGGGGGGFGHGGHHGHGHHHHHHHHHHHHGEFEEFGGHGHHGHHHHHHHHHHGGGEGHGEEGGFFGHHHFGHHGHHHHHHHHHHHHHHHGHGHHHHHGGGGGHHHHHFHHHHHHHHHF2D@DFGGHGGCGGGH
@M02034:409:000000000-BFKT7:1:2102:17488:8628 1:N:0:33
AAAGTCGAGGTGCCTAAAGTGGCAACCCAGACTGAGTCGGGGGTTGGTGGTGTAGAGCTTCCTGTAGCCGCATGGCGTTCGTACTTAAATATGGAACTAACCATTCCAATTTTCGCTGTCTCTTATACACATCTCCGAGCCCACGAGACT
+
CCCCCFCBBCCCGGGGGGGGGGGHHHHGGHHGHHHHHHGGGGGEEGGEFGFFGGHHGHHHHHHHHHHGHGGFFGHGGGGGGEHHHHHHHHHHHGHHHHHHHHHHHHGHHHHHHFGGGFGGHGHHGHGFGGFHHHHHAADFGGHGGGGGGG
@M02034:409:000000000-BFKT7:1:2102:5284:8629 1:N:0:33
AAAGTCGAGGTGCCTAAAGTGGCAACCCAGACTCCTGGTACTGTTGGTGGTGCAGA
+
ABBBBFAA@DBAGGGGGGGGGGGHHHHGGHHGHG3FHFHGGHFAFEGD22BA33D5
@M02034:409:000000000-BFKT7:1:2102:13934:8631 1:N:0:33
AAAGTCGAGGTGCCTAAAGTGGCAACCCAGACTAGGAGGGATGTTGGTGGTGTAGAGCTTCCTGTAGCCGCATGGCGTTCGTACTTAAATATGGAACTAACCATTCCAATTTTCGCTGTCTCTTATACACATCTCCGAGCCCACGAGACT
+
BCCCBFBBCCCCGGGGGGGGGGGHHHHGGHHGHFHHGGFGEFGHHHGEFGEFGHHGHHHHHHHHHHHHHGGEGGHHGGGGGFFHHHHHHHHHHEGGHHHGHHGHHHHHHHHHHFGGGGEGHGHHHHHFHHHGHHFFGBDGGGHGCGGGGH
@M02034:409:000000000-BFKT7:1:2102:10818:8632 1:N:0:33
AAAGTCGAGGTGCCTAAAGTGGCAACCCAGACTGTTAATCAGGTTGGTGGTGTAGAGCTTCCTGTAGCCGCATGGCGTTCGTACTTAAATATGGAACTAACCATTCCAATTTTCGCTGTCTCTTATACACATCTCCGAGCCCACGAGACT
+
ABABBFBADBABGGGGGFGGGFGHHHHGGGHGHHHHHHHHHHHHHHGEGGFFHGHFHHHHHHHHHHHGHGGGGEHFEEEFEFGHHHHHFHGHHFHGHHHGGHFHGHGGHHHHHHGGGGGGHHHHHHHHGGGHHHHGF?FGGGHGGGGGGF
@M02034:409:000000000-BFKT7:1:2102:5817:8638 1:N:0:33
AAAGTCGAGGTGCCTAAAGTGGCAACCCAGACTAAGGGGATGGTTGGTGGTGTAGAGCTTCCTGTAGCCGCATGGCGTTCGTACTTAAATATGGAACTAACCATTCCAATTTTCGCTGTCTCTTATACACATCTCCGAGCCCACGAGACT
+
BBABBFAABBABFFFGGGGBGFEFFHHEFEGEHHHFHHGD?FDGHGGEFEBFFDGDFFHHHGHHGHGFHFCEEGHGGEGEFEFFHHHGHFHHGGGGHHHHHHHGHHFHGHHHHFEEGGFHHHHHHHGHFGHGHHGFE/BGGGGGGFGGGH
@M02034:409:000000000-BFKT7:1:2102:17495:8644 1:N:0:33
AAAGTCGAGGTGCCTAAAGTGGCAACCCAGACTGAGTCGGGGGTTGGTGGTGTAGAGCTTCCTGTAGCCGCATGGCGTTCGTACTTAAATATGGAACTAACCATTCCAATTTTCGCTGTCTCTTATACACATCTCCGAGCCCACGAGACT
+
BBBBBFBABBBBGGGGFGGGGGGHGHHGGFHGHHFHHHGGCCGGFCEEFGEF?@GDGGHHHHHHHHHHHGGGGGHEGEGGGDEHHHHGHHHHHDBFFGDGFADGFFHFEGFHHFCGGCDFHHHFDBFHHHHHHHGEG-->CGEGGC-CDD
@M02034:409:000000000-BFKT7:1:2102:22995:8645 1:N:0:33
AAAGTCGAGGTGCCTAAAGTGGCAACCCAGACTGGGAGTCAGGTTGGTGGTGTAGAGCTTCCTGTAGCCGCATGGCGTTCGTACTTAAATATGGAACTAACCATTCCAATTTTCGCTGTCTCTTATACACATCTCCGTGCCCACGAGACT
+
BBBBBFBABBBAGGGGGGGGGGGHHHHGGGCGHH2F2BEH5FEBDE2EFDGG1BD5DGFHBGGH55B5BBE>EEHFEEE1EE2?CGHB3BB4@B33BFGHCCBF3?FBDGGDHF@<E??3BFFGFFGFDGBGBFHDC/?B?@FC/><??F
@M02034:409:000000000-BFKT7:1:2102:6243:8646 1:N:0:33
AAAGTCGAGGTGCCTAAAGTGGCAACCCAGACTACGAAGAAGGTTGGTGGTGTAGAGCTTCCTGTAGCCGCATGGCGTTCGTACTTAAATATGGAACTAACCATTCCAATTTTCGCTGTCTCTTATACACATCTCCGAGCCCACGAGACT
+
BCCCAFBABCBBGGGGGGGGGGGHHHHGGHHGHHHGGHEFFFHHHHGFFGEFBGGFGHHHFHHHGHHFGEEEGGHGFFGFFGHHHHHGHHHHHHHGFFHFHHFGHHHHHHHHHHGEFGGHHHHHDGFHFHHGHHGGG@CGGGHGGGFGGB
@M02034:409:000000000-BFKT7:1:2102:24259:8655 1:N:0:33
AAAGTCGAGGTGCCTAAAGTGGCAACCCAGACTAATCATACTGTTGGTGGTGTAGAGCTTCCTGTAGCCGCATGGCGTTCGTACTTAAATATGGAACTAACCATTCCAATTTTCGCTGTCTCTTATACACATCTCCGAGCCCACGAGACT
+
BBBBBFBBBBBBGGGGGGGGGGGHHHHGGDAFHGBBFGG55AFFD32EFEEF1BG5BGFHDGGGA5D5FAEEEEGFGEEC?FFFGHH3BBF4@B33FFFHGFFHGEHFHFGHHHGGGG<BEHHDGFB?GFHEFHGHF/DG</FE??<AC?
@M02034:409:000000000-BFKT7:1:2102:13291:8657 1:N:0:33
AAAGTCGAGGTGCCTAAAGTGGCAACCCAGACTTCTACTCGGGTTGGTGGTGTAGAGCTTCCTGTAGCCGCATGGCGTTCGTACTTAAATATGGAACTAACCATTCCAATTTTCGCTGTCTCTTATACACATCTCCGAGCCCACGAGACT
+
BCBCCFCCCCCCGGGGGGGGGFGHHHHGFHHGHGHHHHHHGGGHGGGGGGEFHFHGHHHHHHHHHHHGHGGGEGHHGGGFFGFHGHHFHHHHHHHEFGHGHHFGFHHHHGHHHGGGGEFFFHGH3FDFDGDHHHHFFBCGGGGGGACD?D
@M02034:409:000000000-BFKT7:1:2102:8656:8658 1:N:0:33
AAAGTCGAGGTGCCTAAAGTGGCAACCCAGACTACTCATCGTGTTGGTGGTGTAGAGCTTCCTGTAGCCGCATGGCGTTCGTACTTAAATATGGAACTAACCATTCCAATTTTCGCTGTCTCTTATACACATC
+
>>AA3DAADBA4GGGDFGGFEFFHHHGEGHDEFHHHHBG5BGCG2BG2A1EFGAD5BDGH5FGGFDD5DE?EFGGHGE@FE1B1?@4BFHFHHF333@DCBF3FF4B44BFGF4>EEEGGGGHGFDDGD22FB
@M02034:409:000000000-BFKT7:1:2102:8509:8665 1:N:0:33
AAAGTCGAGGTGCCTAAAGTGGCAACCCAGACTTCGCATGAGGTTGGTGGTGTAGAGCTTCCTGTAGCCGCATGGCGTTCGT
+
BABBBFBBDA>A4GG5BGGGGGGHHHHGFHDCFFGAEFEAGFGH2FE1A1EAGFGDFDECBF5FBBD5FEE0BE1B/?EA1>
@M02034:409:000000000-BFKT7:1:2102:21859:8670 1:N:0:33
AAAGTCGAGGTGCCTAAAGTGGCAACCCAGACTAAGCATAGTGTTGGTGGTGTAGAGCTTCCTGTAGCCGCATGGCGTTCGTACTTAAATATGGAACTAACCATTCCAATTTTCGCTGTCTCTTATACACATCTCCGAGCCCACGAGACT
+
BCCCCFCCCCBCGGGGGGGGGGGHHHHGGHHGHFH33FD53AFGGH2EFEEFGHHHHHHHHHHHHGHGHFGEGGHHGGGGGGHHHHHGFHHHHHFFHHHHHHFHHHGHHHHHHHGGGGGHHHHHGHHHHHHHGHHHGFCFFGHGGGFGGF
@M02034:409:000000000-BFKT7:1:2102:18137:8673 1:N:0:33
AAAGTCGAGGTGCCTAAAGTGGCAACCCAGACTCTGGGGGAGGTTGGTGGTGTAGAGCTTCCTGTAGCCGCATGGCGTTCGTACTTAAATATGGAACTAACCATTCCAATTTTCGCTGTCTCTTATACACATCTCCGAGCCCACGAGACT
+
BBBBBFBBDDAAGGGGGGGFGEFHHHHGFDHGHHHHGHGGGGGGHHGAFEEFGDGDGFHHHHHHHGHGHGGFEGHFEEGGFEEHHHHGGHGHHBBDGGHHFGDGGHGDHHGHGB?FGGEFHHHB@GHGFFGCHHHFE/@CCGHGGGGGGG
@M02034:409:000000000-BFKT7:1:2102:25135:8679 1:N:0:33
AAAGTCGAGGTGCCTAAAGTGGCAACCCAGACTGCTACGCGGGTTGGTGGTGTAGAGCTTCCTGTAGCCGCATGGCGTTCGTACTTAAATATGGAACTAACCATTCCAATTTTCGCTGTCTCTATACACATCTCCGAGCCCACGAGACTA
+
AAAAAF?ADBBAG4GDGGGFGGFBGHHEGGHGHFCHBGGGC2EAF?EEFGFGH3FG5@FGHHHGFFFFBEGGGEHFEA>FGGGHEHH3FGFHHBGFGHHEFHFCGF?B3BFGHBCGGDADGFFFFFGHF1FGHHGDF?CCFAC?C-C?B<
@M02034:409:000000000-BFKT7:1:2102:22625:8680 1:N:0:33
AAAGTCGAGGTGCCTAAAGTGGCAACCCAGACTTATAATACGGTTGGTGGTGTAGAGCTTCCTGTAGCCGCATGGCGTTCGTACTTAAATATGGAACTAACCATTCCAATTTTCGCTGTCTCTTATACACATCTCCGAGCCCACGAGACT
+
BBBBBFBBDBABGGGGGGGFGFGHHHHFFFGGHHHHHHFFFF2ABEAEFEEFFGH5GHHHFHHHFBGEHFGGGGHHGGGFEFFGEHHEGGFHHFBBHHH3GHHHHHHHFGGHHHGGGDE3EGDGFGFBBG2GBGFGG<BDCEHGC>@EDF
@M02034:409:000000000-BFKT7:1:2102:25153:8685 1:N:0:33
AAAGTCGAGGTGCCTAAAGTGGCAACCCAGACTGCTACGCGGGTTGGTGGTGTAGAGCTTCCTGTAGCCGCATGGCGTTCGTACTTAAATATGGAACTAACCATTCCAATTTTCGCTGTCTCTATACACATCTCCGAGCCCACGAGACTA
+
ABBBBFABDBAAFGGGGGGGGGGGHHHGCGHGFHHHHHGGGGGGFGGEFEFFGHHGHHHHHGHHHHHHHGGGFGHFGEEFFDGHHHHHHHGHGFGGGHHHHHHHHHGHHHHHHHGFGGGHHGGFHBDGFHHHHHGGGCGGGGGG?DGGHD
@M02034:409:000000000-BFKT7:1:2102:24410:8699 1:N:0:33
AAAGTCGAGGTGCCTAAAGTGGCAACCCAGACTAAGAATCATGTTGGTGGTGTAGAGCTTCCTGTAGCCGCATGGCGTTCGTACTTAAATATGGAACTAACCATTCCAATTTTCGCTGTCTTTATACACATCTCCGAGCCCACGAGACT
+
A3AABF>>>DAA4AAGGFGDGGGFBEHDFEFACGHFFGGGFGGGHHHAGGAFHFGFGFFHFGHEFGGDFEEEEEHCEEE1EEFGGHFFGGFHHE@GBBB@CGBGHDFHFGGHGGG?EDEFFHHGF?B4F?B?BFGD//B@AFFGGGGDG
@M02034:409:000000000-BFKT7:1:2102:7025:8700 1:N:0:33
AAAGTCGAGGTGCCTAAAGTGGCAACCCAGACTCCGCCGCATGTTGGTGGTGTAGAGCTTCCTGTAGCCGCATGGCGTTCGTACTTAAATATGGAACTAACCATTCCAATTTTCGCTGTCTCTTATACACATCTCCGAGCCCACGAGACT
+
AAAAABAADDAAFFFGGGGFG1FFHHHEGHHGGHHEEGEGGCEFGHHCFEBBFFGDGHGHHHHFGHHHHGGGEGHHEGGFEEGAFHHBFGGBFGGHFHFEFHHHHHHHGFHHHGEEGGEBDFGHGHGFBGHEFGHBEC//<CFE@-<ACD
@M02034:409:000000000-BFKT7:1:2102:12637:8701 1:N:0:33
AAAGTCGAGGTGCCTAAAGTGGCAACCCAGACTAATAAGCATGTTGGTGGTGTAGAGCTTCCTGTAGCCGCATGGCGTTCGTACTTAAATATGGATCTAACCATTCCAATTTTTGCTGTCTCTTATACACATCTCCGAGCCCAC
+
BBBBBFBBBBBBGGGAGGGFGGGHHHHGDHHGBB3D55FBFGHHFHE2AAFE13D5DA3AFGHHF5AA3AE0EEH1E>>F?12BBEF33FGEFB33B@FG313B3BB4BGGG?4>3B34B4BF?4?44FBF3BEG2C/<B/?<<
@M02034:409:000000000-BFKT7:1:2102:20682:8714 1:N:0:33
AAAGTCGAGGTGCCTAAAGTGGCAACCCAGACTAAGCAGAAGGTTGGTGGTGTAGAGCTTCCTGTAGCCGCATGGCGTTCGTACTTAAATATGGAACTAACCATTCCAATTTTCGCTGTCTCTTATACACATCTCCGAGCCCACGAGACT
+
ABCCBFCCCCBCGGGGGGGGGGGGHHHEGHGFHHHHHHHBGHHHGHGEFEAFEFGGHGHHHHGHGFHHHECEGGHFFGGEGGHGHHHHHHGHHHHHHHHGHHHGHHHHEGHHHHGGGGGHHGHHHHFHHHHHGHGGDCC?CEHGGGGGGH
@M02034:409:000000000-BFKT7:1:2102:16071:8717 1:N:0:33
AAAGTCGAGGTGCCTAAAGTGGCAACCCAGACTGGGTTTGGGGTTGGTGGTGTAGAGCTTCCTGTAGCCGCATGGCGTTCGTACTTAAATATGGAACTAACCATTCCAATTTTCGCTGTCTCTTATACACATCTCCGAGCCCACGAGACT
+
ABBABFBBBBBBBFGFGGGGFFGFFHHGGHHGHHHHFFGGGEGEEFCEFGEFFDHEHGHHHHHGGHHHGGCEFGHHGGGGFEFHGHHHEHGHHFHGHHHGHGHHHGGEHHHHHHFGGGDFHFHHHHFFDGGGHGHGEBCGGGHGCGGGGD
@M02034:409:000000000-BFKT7:1:2102:12898:8729 1:N:0:33
AAAGTCGAGGTGCCTAAAGTGGCAACCCAGACTATTGCGACGGTTGGTGGTGTAGAGCTTCCTGTAGCCGCATGGCGTTCGTACTTAAATATGGAACTAACCATTCCAATTTTCGCTGTCTCTTATACACATCTCCGAGCCCACGAGACT
+
BCCCBFCBCBBCGGGGGGGGGGGHHHHGGHHGHHHHHHGEGGGGGGGEFFFFHHHFHHHHHHHHHGBFHGGEEGHFGEGGGGHHHHHGHHHHHGFFHHGGHHHHHHHHHGHHHHGGGGGHHHHHGGGHFHGHHHHHFCGGGGHGG??DGH
@M02034:409:000000000-BFKT7:1:2102:14731:8738 1:N:0:33
AAAGTCGAGGTGCCTAAAGTGGCAACCCAGACTATTTCTGGGGTTGGTGGTGTAGAGCTTCCTGTAGCCGCATGGCGTTCGTACTTAAATATGGAACTAACCATTCCAATTTTCGCTGTCTCTTATACACATCTCCGAGCCCACGAGACT
+
CCCCBFBBBBBCGGGGGGGGGGGHHHHGGHHGHHHHHHHHHGGEFGGEFEEFFFHGHHHHHHHHHHHGHEGGGGHGGEGFEEGGHHHHHHHHHHFHFHFGGHFHHFFHHHHHHHGDGGFGHHHHGHHGEHGGFGHGGFGGGGHGG>CGGH
@M02034:409:000000000-BFKT7:1:2102:12883:8741 1:N:0:33
AAAGTCGAGGTGCCTAAAGTGGCAACCCAGACTATTGCGACGGTTGGTGGTGTAGAGCTTCCTGTAGCCGCATGGCGTTCGTACTTAAATATGGAACTA
+
AABBAFBB@DABGGG5BEGFGGFHHFHG22FDGHHBDDECGGG1BEGEE?EFGGG5AABF5BEH5EF53EE/EEH1EA/FEE?G/DGFFGDFHGB?BFF
@M02034:409:000000000-BFKT7:1:2102:18330:8749 1:N:0:33
AAAGTCGAGGTGCCTAAAGTGGCAACCCAGACTAATAAGCAGGTTGGTGGTGTAGAGCTTCCTGTAGCCGCATGGCGTTCGTACTTAAATATGGAACTAACCATTCCAATTTTCGCTGTCTCTTATACACATCTCGAGCCCACGA
+
CCCCCFCABCAAGGGGGGGGGGGGHHHGGHHGHBHHDFHB53BGGHGGGGGFGHHGHHHHHHHHHHHFFFGGGGHHGGGGGGHHHHHHHHHHHHFEGHHGHHGHHHGGGHHHHHGGGGGGHGHHHHHHFFFGHHHH2A/DGEA@@
@M02034:409:000000000-BFKT7:1:2102:11426:8756 1:N:0:33
AAAGTCGAGGTGCCTAAAGTGGCAACCCAGACTTCTCATCCGGTTGGTGGTGTAGAGCTTCCTGTAGCCGCATGGCGTTCGTACTTAAATATGGAACTAACCATTCCAATTTTCGCTGTCTCTTATACACATCCCGAGCCCACGAGACTA
+
AABBBBAADBBAGGG5FDEFGGGHHCFEFCGFHHFHHHHHH2AEEGCFE?FFHGHGFFHH5FFHGGGD3EECEGHEGGCFFG1?FFFBDGHHHF3BGGGFF03BBD44FGGGGEEDGEFGFFFF1F?BBGHHF?CD//@?</F/</<EHD
@M02034:409:000000000-BFKT7:1:2102:4980:8757 1:N:0:33
AAAGTCGAGGTGCCTAAAGTGGCAACCCAGACTGCGATGCCGGTTGGTGGTGTAGAGCTTCCTGTAGCCGCATGGCGTTCGTACTTAAATATGGAACTAACCATTCCAATTTTCGCTGTCTCTTATACACATCTCCGAGCCCACGAGACT
+
BBBABFBBBBABGGGGFGGBGGGGHHHGGHHGHHGGGGGGGGGGGGGEFEEFGFFFHHHHHGHHGHHHHGGGGGHHGGGFEEGHHHGGHHHHHHHHHHHHHFHHEHHGHHHHHFGDGGGHHGHHHHHFHHHHGGHHGDGGGGHGCGGGGF
@M02034:409:000000000-BFKT7:1:2102:7579:8757 1:N:0:33
AAAGTCGAGGTGCCTAAAGTGGCAACCCAGACTCCGAATTCGGTTGGTGGTGTAGAGCTTCCTGTAGCCGCATGGCGTTCGTACTTAAATATGGAACTAACCATTCCAATTTTCGCTGTCTCTTATACACATCTCCGAGCCCACGAGACT
+
CCCCCFCCCCCCGGGGGFGGGGGHHHHGGHHGHHHGGGGHHGHGGGGGGGGFHHGFGHHHGHHHHHHGHGGGGGHGGGGGGGHHHHHHFGGHHHDGFHHHHHHGHHGHHHHHHGGGGGGHHHHHGHHHFHHHHHHHGCGGGGHGGGGGGG
@M02034:409:000000000-BFKT7:1:2102:3467:8757 1:N:0:33
AAAGTCGAGGTGCCTAAAGTGGCAACCCAGACTAGGAATCAGGTTGGTGGTGTAGAGCTTCCTGTAGCCGCATGGCGTTCGTACTTAAATATGGAACTAACCATTCCAATTTTCGCTGTCTCTTATAC
+
AAAABF@A?DAABGFGFGGFD4AGGFGAGCAFCHFBGHHHCF3ABFEEF1ABADG55FGGEGHEHEHFHGGGGEHHGGG1>F21?D@FHGBBF33EGH3BGHFHFHDGBEGGHGCDE/E34BB4FG2D
@M02034:409:000000000-BFKT7:1:2102:14897:8759 1:N:0:33
AAAGTCGAGGTGCCTAAAGTGGCAACCCAGACTAGTAATGAGGTTG
+
ACCCAFCCCBBBGGGGG4BFGGGHHHHGGHHGH33FG5F555BB2B
@M02034:409:000000000-BFKT7:1:2102:7531:8761 1:N:0:33
AAAGTCGAGGTGCCTAAAGTGGCAACCCAGACTCCGCCTCCTGTTGGTGGTGTAGAGCTTCCTGTAGCCGCATGGCGTTCGTACTTAAATATGGAACTAACCATTCCAATTTTCGCTGTCTCTTATACACATCTCCGAGCCCACGAGACT
+
CCCCCFCCCBBBGGGGGGGGGGGHHHHGGHGGHHHGGGGGHHHHHGHFFF1FGGHEGHHHGHHHHHHHHGGEFGHGGGGGGGHFHHHGHHGHHHBFGGHGHHFGFHHHHHHHHHGGGGGHHGHHGHGHFHGHHHHFG<@FGGHGGCGGGG
@M02034:409:000000000-BFKT7:1:2102:22532:8765 1:N:0:33
AAAGTCGAGGTGCCTAAAGTGGCAACCCAGACTCCGAATTATGTTGGTGGTGTAGTGCTTGCTGTAGCCGCATGGTGTTCGTACTTAAATATGGAACTAATCATTCCACTTTTCGCTGTCTCTTATACACATCTCCGAGCCCACGAGACT
+
AABBAFBBBDAAFGGFGGGGGGGHHHHGDF2FGFHG2ABA5FGHE522A1BEG3F5A5AD3BEGD5A5A1E0EFE551?BEE2?1B4E3FDFH333BFGF434B44B43BBGG4/?E/??GHFD4FF4?3GFGHG2</<CFGAAD//?EF
@M02034:409:000000000-BFKT7:1:2102:10889:8769 1:N:0:33
AAAGTCGAGGTGCCTAAAGTGGCAACCCAGACTAAGAATAATGTTGGTGGTGTAGAGCTTCCTGTAGCCGCATGGCGTTCGTACTTAAATATGGAACTAACCATTCCAATTTTCGCTGTCTCTTATACACATCTCCGAGCCCACGAGACT
+
ABBCCFCCCCABGGGGGGGGGGGHHHHGGHHGHHHHDBGHHHHHDHGA22EFB3F5AABG5GBFAAF5AEE0EEFA0>>FE>2?1GH33F@BB@3@FEGF313B?4FBFGFHF4//E?/BFGGF44B4F322FBF?B/B@<CGGC/<A/D
@M02034:409:000000000-BFKT7:1:2102:22473:8769 1:N:0:33
AAAGTCGAGGTGCCTAAAGTGGCAACCCAGACTTCTTCGAAGGTTGGTGGTGTAGAGCTTCCTGTAGCCGCATGGCGTTCGTACTTAAATATGGAACTAACCATTCCAATTTTCGCTGTCTCTTATACACATCTCCGAGCCCACGAGACT
+
ABABCFCCCCCBGGGGGGGFGGGGHHHGGHHGHHHGHHHHFFEGGHGGFEFFFFG5FHHHHHHHGEGFHFGGGGHGFEGGGGGHHHGHGHEGHFFBGHHHHHGHHGHHHHHHHHGFGFGFHHHHHHHBFF2GFGHHE<?BCGHGGGGGGF
@M02034:409:000000000-BFKT7:1:2102:4453:8769 1:N:0:33
AAAGTCGAGGTGCCTAAAGTGGCAACCCAGACTGTGAGTCAGGTTGGTGGTGTAGAGCTTCCTGTAGCCGCATGGCGTTCGTACTTAAATATGGAACTACCCATTCCAATTTTCGCTGTCTCTTATACACATCTCCGCGCCCACGAGACT
+
AAAAAFAAADAA11FFGGGFGFFCGFGEGFGGFHDFHGFGG1F1FGEEF?/FAFGBGHHGDCHF1FFBFEEEEFHGG?>FEEGHGHHGFFE2FGB1BGF1FGFHGHHHGFGGHHGGGCEDDFGGHHGB>GFBFBGFC/<CC@AF</<ECB
@M02034:409:000000000-BFKT7:1:2102:8082:8770 1:N:0:33
AAAGTCGAGGTGCCTAAAGTGGCAACCCAGACTATTGGGCAGGGTGGTG
+
BBBBBFBBBBBBFGGGGGGGGGGHHHHFGHA23AGGHHHAA2E2BA01A
@M02034:409:000000000-BFKT7:1:2102:7590:8774 1:N:0:33
AAAGTCGAGGTGCCTAAAGTGGCAACCCAGACTCCGAATTCGGTTGGTGGTGTAGAGCTTCCTGTAGCCGCATGGCGTTCGTACTTAAATATGGAACTAACCATTCCAATTTTCGCTGTCTCTTATACACATCTCCGAGCCCACGAGACT
+
>A?A>BAAD1AA1F1EFGG3BGFAEFFEGAGGHFHEGGFFHFHFFEGFFEAFFDHHHFFHHEGDBDFGHGEEEGHHGEEEGGFHHHFHHHFHGHE1FHBFHFHHFGHEFGHHHEEGFGGGFFGGHHEHG1GBBF1FB/@/C/FA/>CECG
@M02034:409:000000000-BFKT7:1:2102:4376:8774 1:N:0:33
AAAGTCGAGGTGCCTAAAGTGGCAACCCAGACTGTGCATGTGGTTGGTGGTGTAGAGCTTCCTGTAGCCGCATGGCGTTCGTACTTAAATATGGAACTAACCATTCCAATTTTCGCTGTCTCTTATACACATCTCCGAGCCCACGAGACT
+
AAABBFAAB@AB4FGGFFGFGFGGHHHEGHHGHHHFGHHHHGHGGGGGFFEFFGHBHGHHHGHHHFFBGEGEEFHFEEFFEFGCEGFGHFFHGFFD3@BBGHFHGHGHHFHHHHG?EGABGFGHGGF33BGFCFGDECC@CGGFGFDGGF
@M02034:409:000000000-BFKT7:1:2102:11576:8775 1:N:0:33
GCTCTTAAAGAGGAGAAAGGTCATGAGTCGGAGGGCTTCTAACTTTACTCAGTTCGTTCTCGTCGACAATGGCGGAACTGGCGACGTGACTGTCGCCCCAAGCAACCTGTCTCTTATACACATCTCCGAGCCCACGGG
+
CCCCCFFFFFFFGGGGGGGGGGHHHEEB522A22EFHHHHHHHHHHHHHHHHHHHGGHHGHGGGGEGFEHHHHGGEEGHHHGGGGGGGHGHHHHGGGGGGGHGHHHHHHGGHGHHHHHHHHHHHHHGD@CFGFEGD-<
@M02034:409:000000000-BFKT7:1:2102:6615:8784 1:N:0:33
AAAGTCGAGGTGCCTAAAGTGGCAACCCAGACTACTCCGCAGGTTG
+
BCBBCFCCCCCCGGGGGGGGGGGHHHHGGHHCHHHBF3EE22EH3F
@M02034:409:000000000-BFKT7:1:2102:15486:8792 1:N:0:33
AAAGTCGAGGTGCCTAAAGTGGCAACCCAGACTGAGAAGGGGGTTGGTGGTGTAGAGCTTCCTGTAGCCGCATGGCGTTCGTACTTAAATATGGAACTAACCATTCCAATTTTCGCTGTCTCTTATACACATCTCCGAGCCCACGAGACT
+
CCCCCFCCCCBCGGGGFFGGGGGHHHHGGHHGHHHHHHHHGGGGFGGGGGFFHHHHHHHHHHHHHHHHHGGGGGHHGGGGGGHHHHFHHHGHHHHHHHHHHHFHGHHHHHHHHHGGGGGHHHHHHHHHHHGGHHHFG?FCGGHGGGGGGH
@M02034:409:000000000-BFKT7:1:2102:5734:8795 1:N:0:33
AAAGTCGAGGTGCCTAAAGTGGCAACCCAGACTGGGGCGGGGGTTGGTGGTGTAGAGCTTCCTGTAGCCGCATGGCTTTCG
+
CCCCCFCBCCCCGGGGGGGGGGGHHHHGGHHFFHFDG2EEGGGGCGG/?EAF?2FBD2BF2FGF22F22CF/DDF0GAC?C
@M02034:409:000000000-BFKT7:1:2102:16797:8796 1:N:0:33
AAAGTCGAGGTGCCTAAAGTGGCAACCCAGACTAAGAGTCATGTTGGTGGTGTAGAGCTTCCTGTAGCCGCATGGCGTTCGTACTTAAATATGGAACTAACCATTCCAATTTTCGCTGTCTCTTATACACATCTCCGAGCCCACGAGACT
+
BCCCAFBCCCBBGGGGGGGGGGGHHHHGGHHGHFHH33A35ADGFHHEFEFGHHGFHHHHHGHHHHHGHGGGGGHFGGGGGGHHHHHHHHHHHHFHHHGFGGFHHHHGHHHHHFGFGGGHHHHHGHGHGHHFFHGFG?@CGGHGGGGGGH
@M02034:409:000000000-BFKT7:1:2102:18818:8796 1:N:0:33
AAAGTCGAGGTGCCTAAAGTGGCAACCCAGACTCCGAAGAATGTTGGTGGTGTAGAGCTTCCTGTAGCCGCATGGCGTTCGTACTTAAATATGGAACTAACCATTCCAATTTTCGCTGTCTCTTATACACATCTCCGAGCCCACGAGACT
+
CCBCCFCCCCCCGGGGGGGGGGGHHHHGGHHGHHHGGGGGHHHHHHHEFGEFGFGGHHHHHGHHHHHHHGGGGGHHGFGGFEHHHHHGHHHHHFHHHHHHHHHHHHGGHHHHHHGGGGGHHGHHHHHHGHFHHHFGFBFFCFHGGGGGGG
@M02034:409:000000000-BFKT7:1:2102:20368:8797 1:N:0:33
AAAGTCGAGGTGCCTAAAGTGGCAACCCAGACTAAGAATACGGTTGGTGGTGTAGAGCTTCCTGTAGCCGCATGGCGTTCGTACTTAAATATGGAACTAACCATTCCAATTTTCGCTGTCTCTTATACACATCTCCGAGCCCACGAGACT
+
>AA3>BA>DBAAFGFGFGFFGGGHHHHGGHGGHHHHFGHHHGGAFECEFFAEA3DGGFFBDGBHGHHGHGGGFFHHGGGEEGHEGHHHGH4GFGGG3FFFFHHFHFFGFGGHHEFFGGEFHGGHBGGHGFBFFGGB//CBGA/CC/@ADF
@M02034:409:000000000-BFKT7:1:2102:15834:8804 1:N:0:33
AAAGTCGAGGTGCCTAAAGTGGCAACCCAGACTCGTCCGCCGGTTGGTGGTGTAGAGCTTCCTGTAGCCGCATGGCGTTCGTACTTAAATATGGAACTAACCATTCCAATTTTCGCTGTCTCTTATACACATCTCCGAGCCCACGAGACT
+
BBBBBFAADDAAFFGGGGGGGFGHGHHFGHHGHHGGGGGGGGGEGGGEFAFGGHFFGHHHHHHFHHHHHEGGEGHHE>EFGFHHHHHEGGFHHEF3GHHHHHHHHHHFHHHHHFGEGGGGHHHHHHFHHFHHHGGFD/CCGAGGGCCGGH
@M02034:409:000000000-BFKT7:1:2102:24489:8805 1:N:0:33
AAAGTCGAGGTGCCTAAAGTGGCAACCCAG
+
ABBAADAADBAACGGGGGGGGGGHHHHGGH
@M02034:409:000000000-BFKT7:1:2102:4049:8807 1:N:0:33
AAAGTCGAGGTGCCTAAAGTGGCAACCCAGACTGGGCCGGAGGTTGGTGGTGTAGAGCTTCCTGTAGCCGCATGGCGTTCGTACTTAAATATGGAACTAACCATTCCAATTTTCGCTGTCTCTTATACACATCTCCGAGCCCACGAGACT
+
ABBBBFBBBBABGGGGGGGGGGGHHHHGGGHGHHHHHGGGGGGGGHGEFEBFHHHFHHHHHGHHHHHFHGGGGGHGGEGGFGFHHHGGFHGHHGHGHHHHHHHHHHGHHHHHHHGGGFGGHHGHGHGDGHHHHHHHG@CGCEHEGGCGGF
@M02034:409:000000000-BFKT7:1:2102:27224:8807 1:N:0:33
AAAGTCGAGGTGCCTAAAGTGGCAACCCAGACTAGGGAGGGGGTTGGT
+
BABBBFBADBBBGGGGGGGGGGGHHGHGGHHGHHFBF3BEC2EEAE0A
@M02034:409:000000000-BFKT7:1:2102:27250:8812 1:N:0:33
AAAGTCGAGGTGCCTAAAGTGGCAACCCAGACTAGGGAGGGGGTTGGTGGTGTAGAGCTTCCTGTAGCCGCATGGCGTTCGTACTTAAATATGGAACTAACCATTCCAATTTTCGCTGTCTCTTATACACATCTCCGAGCCCACGAGACT
+
AA?A>DAA3AABGGGGFGGGG4FFFFHGEGDGHBHGB3BFCEGEECE1FGEFHGHFGHHHHGHFGHGF@EEE?EH?>?E?EEFGGGGFGGBHGH3?EGG3?GHGHHHHHHHHHFDCGGGFGFHHFGF2@FDGF1?FEGCAD.FFCDCGDD
@M02034:409:000000000-BFKT7:1:2102:20351:8814 1:N:0:33
AAAGTCGAGGTGCCTAAAGTGGCAACCCAGACTAAGAATACGGTTGGTGGTGTAGAGCTTCCTGTAGCCGCATGGCGTTCGTACTTAAATATGGAACTAACCATTCCAATTTTCGCTGTCTCTTATACACATCTCCGAGCCCACGAGACT
+
BBBBBFBBBBBBGGFGGFGGGGGHHHHGGHHGHHHHHFGHHHGHFFEEFEEFGHHGHHHHHHHHGGHHHGGGGGHHGGGGEFHGHHHGHHGHHGHFHHHGHHHHHHGHHHHHHHGGGGGHHGHHHHGHGGDGGGHFGCCGGGHGGG?EDF
@M02034:409:000000000-BFKT7:1:2102:20371:8817 1:N:0:33
AAAGTCGAGGTGCCTAAAGTGGCAACCCAGACTAAGAATACGGTTGGTGGTGTAGAGCTTCCTGTAGCCGCATGGCGTTCGTACTTAAATATGGAACTAACCATTCCAATTTTCGCTGTCTCTTATACACATCTCCGAGCCCACGAGACT
+
ABAAAFBBBBAAGGGGCGGBFGGGHHHGGHHGHHHHHHHBFDFGFGFFEEEFGEGFDHHHGHHHHGHFGEGGGGHFEGGGGFHHHHHGHHGHHHHHGGHFHHHHGHGHHGHHHFGDGGGBGHHHHHGFBHGHHHFFGFGGGGHEGGFGGH
@M02034:409:000000000-BFKT7:1:2102:20416:8820 1:N:0:33
AAAGTCGAGGTGCCTAAAGTGGCAACCCAGACTACGCCTCATGTTGGTGGTGTAGAGCTTCCTGTAGCCGCATGGCGTTCGTACTTAAATATGGAACTAACCATTCCAATTTTCGCTGTCTCTTATACACATCTCCGAGCCCACGAGACT
+
AAABAFBBBBABGGGGFGGFGGGHHHHGGHHGHHHGGGGEHHHHHHHEFEFFCDGBHEHHBFHHHGHFHDCFGGHCEGFEFECEEGHBFGG4F3@3@GHGE03FHHHGHHFHGEEDF/<DFFGFDHF3BFFF23?FD/B?/EEGC@CDGG
@M02034:409:000000000-BFKT7:1:2102:20204:8821 1:N:0:33
AAAGTCGAGGTGCCTAAAGTGGCAACCCAGACTGTTTCTAGGGTTGGTGGTGTAGAGCTTCCTGTAGCCGCATGGCGTTCGTACTTAAATATGGAACTAACCATTCCAATTTTCGCTGTCTCTTATACACATCTCCGAGCC
+
CCCCBDABBBBBGGGGGGGGGGGHHHHGGHHGHFHFHHHBHFHGF2AFA?FFABFDEHHFBFGHB5DAGEF0EEF1EEEGAE?GEHH3FFGFBB3EEGFF?C3F3EGDDGGHFD??FE<FGGFHD33BBF2?FGFBG@DCG
@M02034:409:000000000-BFKT7:1:2102:4957:8821 1:N:0:33
AAAGTCGAGGTGCCTAAAGTGGCAACCCAGACTCATACGCAGGTTGGTGGTGTAGAGCTTCCTGTAGCCGCATGGCGTTCGTACTTAAATATGGAACTAACCATTCCAATTTTCGCTGTCTCTTATACAC
+
BBBBBFBBBBBBGGGGGFGGGFGHHHHGGHHGHF3B5FFEG2EHHHGEFGGGHFHGHHHHHHHHHHHHGEGEEGHHGEFFGGHHHHFGHHHHHHHFHGFHFHHHHHEHHHHHHHGGGGGHHBFF3?3?BC
@M02034:409:000000000-BFKT7:1:2102:24170:8828 1:N:0:33
AAAGTCGAGGTGCCTAAAGTGGCAACCCAGACTGATGGTAAGGTTGGTGGTGTAGAGCTTCCTGTAGCCGCATGGCGTTCGTACTTAAATATGGAACTAACCATTCCAATTTTCGCTGTCTCTTATACACATCTCCGAGCCCACGAGACT
+
BBBABFAADBABFGGGGGGFGFGHFEHAFGHGHGG5GFBFHGFFGHGAFAEFG3GDGHHHHGHFGFHBEEEEEFHFE?EEE>BEGHFFHHGFHFDBFGHGHGHHBHHFEGHHHFEEGGEHFFHHF?FGFGHHHHHGE<DFG/<CC@CDDF
@M02034:409:000000000-BFKT7:1:2102:20920:8830 1:N:0:33
AAAGTCGAGGTGCCTAAAGTGGCAACCCAGACTCCTCAGCATGTTGGTGGTGTAGAGCTTCCTGTAGCCGCATGGCGTTCGTACTTAAATATGGAACTAACCATTCCAATTTTCGCTGTCTCTTATACACATCTCCGAGCCCACGAGACT
+
@BBBBF>ADD>A4GGFGGGGGGGFHGH2BGADHGHHHHFFHGHHGDHFGGABFDGAGHHHGGHHGDGBGFEEEFH1>EEFEEGEGGHEHDDHH3FFEFFEHGEGFFHFFGGHHFEEGDGEHGGHBGBBGC1FBGGFA<@CDEHGC@CEDF
@M02034:409:000000000-BFKT7:1:2102:5808:8833 1:N:0:33
AAAGTCGAGGTGCCTAAAGTGGCAACCCAGACTGATCGTAATGTTGGTGGTGTAGAGCTTCCTGTAGCCGCATGGCGTTCGTACTTAAATATGGAACTAACCATTCAATTTTCGCTGTCTCTTATACACATCTCCGAGCCCACGAGACTA
+
ABBBBFBBBBAAFGGGGGGGGGGHHHHGGHHGHHHHHGHFHGHHHHHAFFGFGFHFFFFHHHHHHGHHHFGEGGHHGEEGEEGHHHHGHHHHGHDBGHGHHCDGHHHDHHHHHGCGGEHHHHHGHFFHHEHHHFFFB?FGGHGGGGGDG<
@M02034:409:000000000-BFKT7:1:2102:14652:8835 1:N:0:33
AAAGTCGAGGTGCCTAAAGTGGCAACCCAGACTTCGCATCCGGTTGGTGGTGTAGAGCTTCCTGTAGCCGCATGGCGTTCGTACTTAAATATGGAACTAACCATTCCAATTTTCGCTGTCTCTTATACACATCTCCGAGCCCACGAGACT
+
CCCCCFCCCBCCGGGGGGGGGGGHHHHGGGHGHHHGGGGGHGGGEGGGFGFFGGGHHGHHHHHHHHHHHGGGGGHHGGGGFFHHHHHHHHHHGHFFGGHGFHHHHGGHHHHHHHGGGGGGGFHHDFGHHFDCFG2DA@?CFGHGGGGGGH
@M02034:409:000000000-BFKT7:1:2102:20318:8838 1:N:0:33
AAAGTCGAGGTGCCTAAAGTGGCAACCCAGACTATGCCTGCTGTTGGTGGTGTAGAGCTTCCTGTAGCCGCATGGCGTTCGTACTTAAATATGGAACTAACCATTCCAATTTTCGCTGTCTCTTATACACATCTCCGAGCCCACGAGACT
+
AAABAFBCCCABGGGGGGGGGGGHHHHGGHHGHHHHHHHHHHHHHHHFFEEFGGHHHHHHHHGGGHHFGEEGGGHHFFGGFEGEHHGGHHFGHHHGGHFFHHHHFGFHHHHHHHGGGGGGHFHHHFGFGFFHFGGHG@C?FEHGGGGDFH
@M02034:409:000000000-BFKT7:1:2102:21667:8839 1:N:0:33
AAAGTCGAGTTGCCTAAAGTGGCAACCCAGACTAATAAGAAGGTTGGTGGTGTAGAGCTTCCTGTAGCCACATGGCGTTCGTACTTAAATATGGAACTAACCATTCCAATTTTCGCTGTCTCTTATACACATCTCCGAG
+
A?AA>DAAB4>BFGGFGGGFFGGHHHHGGHGGHH3BGGHGFHHGHFG2BEAE1FHHGFHHEFFGGGHDGGHHHHHFEGGGGFGHHHFHHBB4GFFHFGFGHHGGHHGHEFFGHHGGGDDGFFFHFGFHGC3BFF3F//>
@M02034:409:000000000-BFKT7:1:2102:16164:8845 1:N:0:33
AAAGTCGAGGTGCCTAAAGTGGCAACCCAGACTAGTAATGCTGTTGGTGGTGTAGAGCTTCCTGTAGCCGCATGGCGTTCGTACTTAAATATGGAACTAACCATTCCAATTTTCGCTGTCTCTTATACACATCTCCGAGCCCACGAGACT
+
BCCCBFCCCCCCGGGGGGGGGGGGHHHGGHHGHHH5GDGBAGHHHHGEFGEFHHHHHHHGHHHHHHHHHGGEGGHHGGGGGGHHHHHHHHHHHFHGHHGHHHHHHHHGHHHHHFGGGGGHHHHHHHHHGHFHHHHFGCFFCGGGGGGGGB
@M02034:409:000000000-BFKT7:1:2102:26689:8849 1:N:0:33
AAAGTCGAGGTGCCTAAAGTGGCAACCCAGACTCATCCGACGGTTGGTGGTGTAGAGCTTCCTGTAGCCGCATGGCGTTCGTACTTAAATATGGAACTAACCATTCCAATTTTCGCTGTCTCTTATACACATCTCCG
+
ABBBAFBBBBAAGGGGGGGGGGGFHHHGGHHGHFHHHHFEGGGGFF?1EEAFG3GFBDDGFHHHHFFG3EF?EEHGEEFFFEFEFGGFHFFHFHFBCFFCB0GGFFD4FGFHG4B/<??DD?FG>@@FF<F2CF22?
@M02034:409:000000000-BFKT7:1:2102:21660:8857 1:N:0:33
AAAGTCGAGGTGCCTAAAGTGGCAACCCAGACTAATAAGAAGGTTGGTGGTGTAGAGCTTCCTGTAGCCACATGGCGTTCGTACTTAAATATGGAACTAACCATTCCAATTTTCGCTGTCTCTTATACACATCTCCGAGCCCACGAGAC
+
CCCCBFCBCCCCGGGGGGGGGGGGHHHGGHHGHBHBHG5AGGFGGHGGFEEFGHHGHHHHHHHHHHHHH3BGGHHHGGGGGFHHHHHHHHHHHGGHHHGGHHHHHHHHHHHHHHGGGGGHHHHGHHHHHHHHHHFHG?GGGGHGGGGGG
@M02034:409:000000000-BFKT7:1:2102:25788:8858 1:N:0:33
AAAGTCGAGGTGCCTAAAGTGGCAACCCAGACTAGTGCTGGGGTTGGTGGTGTAGAGCTTCCTGTAGCCGCATGGCGTTCGTACTTAAATATGGAACTAACCATTCCAATTTTCGCTGTCTCTTATACACATCTCCGAGCCCACGAGACT
+
BBBBBFBBDDAAFFGGGGGGGFGGHHHEGHGGHHHFGFGHHGC2AECEFGEFFFHEFGHHFHHFGFHFGEEGEGHHGEGFEEGHHHHHFGEGFFEBGHGCHHFHHHHHFHHHHHGGGGD?HFHFFHHGHFHHFGGHGBGGGGHGGCGGGH
@M02034:409:000000000-BFKT7:1:2102:17971:8861 1:N:0:33
AAAGTCGAGGTGCCTAAAGTGGCAACCCAGACTAATGGTCATGTTGGTGGTGTTGA
+
BBBBBFBBBBAAGGGGGGGGGFGGHHHGGH22BD3D55D55DGHHGA2B2EAA1A5
@M02034:409:000000000-BFKT7:1:2102:21825:8863 1:N:0:33
AAAGTCGAGGTGCCTAAAGTGGCAACCCAGACTAATAATAATGTTGGTGGTGTAGAGCTTCCTGTAGCCGCATGGCGTTCGTACTTAAATATGGAACTAACCATTCCAATTTTCGCTGTCTCTTATACACATCTCCGAGCCCACGAGACT
+
BBBBAFCACCAAGGGGGAEGGGGGHGHGGHHGHGHHHGHHHHHHHHHGFGEFFGHHHHHHHHGHHGFFDEEEEEHFFFGFEFGHHHGFHHGHHHHGFFF@FHHHHGHHGFHFHHE?EGGHHFFFFHFHEFDFCGFGEBC?FEHFCBCEDG
@M02034:409:000000000-BFKT7:1:2102:12008:8863 1:N:0:33
AAAGTCGAGGTGCCTAAAGTGGCAACCCAGACTGTTACTAGTGTTGGTGGTGTAGAGCTTCCTGTAGCCGCATGGCGTTCGTACTTAAATATGGAACTAACCATTCCAATTTTCGCTGTCTCTTATACACACTCCGAGCCCACGAGACTA
+
BBABAFBBBBAA4GGFGEGGGFGGFGHFGFHGHHHHHHH5DFGHHHGEFEEFGFGEGFHHHHHHHHFGFEECAGHGEEFFEECGFHGFGFFHHFFFGHDHGGGHHHHFHHHHGGFEGGGHHEGGFGHGHHHGHHFCCCGGFEEC?/CED?
@M02034:409:000000000-BFKT7:1:2102:7976:8872 1:N:0:33
AAAGTCGAGGTGCCTAAAGTGGCAACCCAGACTAAGAATAATGTTGGTGGTGTAGAGCTTCCTGTAGCCGCATGGCGTTCGTACTTAAATATGGAACTAACCATTCCAATTTTCGCTGTCTCTTATACACATCTCCGAGCCCACGAGACT
+
BBBBBFAABBABFGGGBFGFGGGHGHHGGHHGHHHHHCGGGGHHHHHFFGEFGGHGHHHHHGHHGFHHHGGGGGHHGGGFGFHHHHHGFHHHHHHHHHHGHHHHHGHHHHHHHHGGGGGHHGHHFHGHGHHHGHHHGCCGGGHGGGGGGG
@M02034:409:000000000-BFKT7:1:2102:8992:8873 1:N:0:33
AAAGTCGAGGTGCCTAAAGTGGCAACCCAGACTCTGGATAAGGTTGGTGGTGTAGAGCTTCCTGTAGCCGCATGGCGTTCGTACTTAAATATGGAACTAACCATTCCAATTTTCGCTGTCTCTTATACACATCTCCGAGCCCACGAGACT
+
BBBBBFBBBBBACGGGGGGGGGGHHHHGGHHGGHHGFGHHHCGFFCEEFFEFGGGBGFHGHCGGEFHGHEGGGGH1EEGFFEHHHHHBFGDHHGFBCGFGHHGHHFGHHHHHHGEGGEGGHHGHGGHFDFGCGDF?EBDCCAEFGC@DGF
@M02034:409:000000000-BFKT7:1:2102:21605:8874 1:N:0:33
AAAGTCGAGGTGCCTAAAGTGGCAACCCAGACTAGTAATTCGGTTGGTGGTGTAGAGCTTCCTGTAGCCGCATGGCGTTCGTACTTAAATATGGAACTAACCATTCCAATTTTCGCTGTCTCTTATACACATCTCCGAGCCCACGAGACT
+
BCCCBFBCCCCCGGGGGGGGGGGHGHHGGHHGHHHHHHHHHGHGGGGEFEEFGGHGGHHHHHHHHGHGHEEEEGHGEGGGFFHHHHHHHHHHHHGHFHFFGHFHGHHHHHHHHBEEGGGHHGHHGHGHHHEFGHFFFDCGCGHGGCFGGG
@M02034:409:000000000-BFKT7:1:2102:14577:8882 1:N:0:33
AAAGTCGAGGTGCCTAAAGTGGCAACCCAGACTCAGAAGCATGTTGGTGGTGTAGAGCTTCCTGTAGCCGCATGGCGTTCGTACTTAAATATGGAACTAACCATTCCAATTTTCGCTGTCTCTTATACACATCTCCGAGCCCACGAGACT
+
CCCCCFBCBCCCGGGGGGGGGGGHHHHGGHHGHHHHGHHHHHHHHHHEGGGFGGHGGFHHHHHHHHHFHGGEFGHCFEGGGFHHHHHFGHHHHGHHHHHHHFFGGHGFFHHHHFGGGFEGFHHHFHFHFHHFHHGFAC@DGGHGG@DGDF
@M02034:409:000000000-BFKT7:1:2102:19622:8884 1:N:0:33
AAAGTCGAGGTGCCTAAAGTGGCAACCCAGACTAGTAATAATGTTGGTGGTGTAGAGCTTCCTGTAGCCGCATGGCGTTCGTACTTAAATATGGAACTAACCATTCCAATTTTCGCTGTCTCTTATACACATCTCCGAGCCCACGAGACT
+
BBBBBFAABBAAGGGGGGGGGGGHHHHGGHHGHHHGHFGHHGHHHHHFGGGFGGHGHHHHHHHHGHHGHGGGGGHFFGGGGGHHHHHFDGHHHGHFGHHHHHHHHHHHHHHHHEGGGGFFGHHHHGFHGHBHGHHFD/BDCGHGGGCFFG
@M02034:409:000000000-BFKT7:1:2102:25755:8888 1:N:0:33
AAAGTCGAGGTGCCTAAAGTGGCAACCCAGACTGAGTGGCAGGTTGGTGGTGTAGAGCTTCCTGTAGCCGCATGGCGTTCGTACTTAAATATGGAACTAACCATTCCAATTTTCGCTGTTCTTATACACATCT
+
@BBAAFAADBABFGGGGGGFFGDHFDHGFHD2GG3B53F22EEBEC2AFEEFF3EA5FHG5GHHGAFBFEEEGGF1EBFEFG21?FBBGFHGF33@@G33FH3FF44DGHGHHGEEEGGHGBH3F3?322B2B
@M02034:409:000000000-BFKT7:1:2102:21949:8893 1:N:0:33
AAAGTCGAGGTGCCTAAAGTGGCAACCCAGACTGGGAATCGTGTTGGTGGTGTAGAGCTTCCTGTAGCCGCATGGCGTTCGTACTTAAATATGGAACTAACCATTCCAATTTTCGCTGTCTCTTATACACATCTCCGAGCCCACGAGACT
+
ABAAAFBB@BAAFGGGGGGGGDFHHHHGGHHGHHHGHGHHHBGHEHHEFEAFFGGFGFGHHHHFGGGFHFGFEGHGGFGFFEGHGHHGFGHHHHGFHHHFHHDGHHGFHHHHHEEEE?EFHHHHHGFHFGHHHHFFE?CCCFHGG/CFGF
@M02034:409:000000000-BFKT7:1:2102:19640:8894 1:N:0:33
AAAGTCGAGGTGCCTAAAGTGGCAACCCAGACTAGTAATAATGTTGGTGGTGTAGAGCTTCCTGGAGCCGCGTGG
+
CBCCCFCCCBAAGGGGGGGGGGFHHHHGGHHGHFFFFHH5AFGHFH2BA2EAA3D5A53B5BEB32AA1AE0>EE
@M02034:409:000000000-BFKT7:1:2102:4373:8894 1:N:0:33
AAAGTCGAGGTGCCTAAAGTGGCAAACCAGACTCAGCAGCGTGTTGGTGGTGTAGAGCTTCCTGTAGCCGCATGGCGTTCGTACTTAAATATGGAACTAACCATTCCAATTTTCGCTGTCTCTTATACACATCTCCGAGCCCACGCGACT
+
AAAABFAAAB>AFB5BGGGFGBFGH4FF4AGFFHHCEEFHAAEEGECEFAEBF3F5A5EGHEGFGHGF3E@?EEH1>BEFE1B?FHFFGHFGHGBGEEGHGFHHHGH44FGHHFEAEEEFFHFGFDFGHEH1GDF1/<BD@EHCC/@@->
@M02034:409:000000000-BFKT7:1:2102:11316:8903 1:N:0:33
AAAGTCGAGGTGCCTAAAGTGGCAACCCAGACTTCTAAGACGGTTGGTGGTGTAGAGCTTCCTGTAGCCGCATGGCGTTCGTACTTAAATATGGAACTAACCATTCCAATTTTCGCTGTCTCTTATACACATCTCCGAGCCCACGAGACT
+
BBBBBFABBBAAFFGGGGGGGFGGHHHGGGHFHHHHHHHGFGGGGGGEFD1FGFHFHHHHHHHHHHHHBEG?EGHFEAEFGEFGGHHEGGGHHDEFFHHHGFHGHHHFFHHHHGFEGGGHHHGHGHGDBFDGGGHFB<BBFEGGGGGGGH
@M02034:409:000000000-BFKT7:1:2102:14570:8904 1:N:0:33
AAAGTCGAGGTGCCTAAAGTGGCAACCCAGACTCAGAAGCATGTTGGTGGTGTAGAGCTTCCTGTAGCCGCATGGCGTTCGTACTTAAATATGGAACTAACCATTCCAATTTTCGCTGTCTCTTATACACATCTCCGAGCCCACGAGACT
+
AAAAADAADBBBGFGGGGGGGGGFHHHGGHHGHHHHHHGHGHHHGHHGGGEFGFHHHHHGHHHHGGHHHGCEGGHHGECGGEGHHHHFHHFHHHHHHFFFHAGHGHGGBGFFHHGGGGEGFFHBDHF4DHGFHGGDFC@B/<CFFGGG/?
@M02034:409:000000000-BFKT7:1:2102:19681:8915 1:N:0:33
AAAGTCGAGGTGCCTAAAGTGGCAACCCAGACTGATCGTGCTGTTGGTGGTGTAGAGCTTCCTGTAGCCGCATGGCGTTCGTACTTAAATATGGAACTAACCATTCCAATTTTCGCTGTCTCTTATACACATCTCCGAGCCCACGAGACT
+
>>1>A3AADD>AAC1FGFGBFGGFGHHEGC0FBFBGFAF0/FFHH1BA/AABF1A2B1BFG1GFFGGHHE??EEHHG/E/EE0FGHEDGH2FDD1FGHGHHFHHHHH2FFGGH2/EF/EDFHGHFGFFF1FFFHH1E//<BAGGGGCGGH
@M02034:409:000000000-BFKT7:1:2102:12916:8918 1:N:0:33
AAAGTCGAGGTGCCTAAAGTGGCAACCCAGACTCCGGTTCCTGTTGGTGGTGTAGAGCTTCCTGTAGCCGCATGGCGTTCGTACTTAAATATGGAACTAACCATTCCAATTTTCGCTGTCTCTTATACACATCTCCGAGCCCACGAGACT
+
CCCBBFBBCCCBGGGGGGGGGGGHHHHGGHHGHHHGEAEFFGFHFFEGGGGGGGGAEFHHFHHGGFF5GEGFGGHAGGGGGEFGGHHHHHHHHBDFGHHFFFFGHHFFBFGHHEEEFFAEHGHFHH3FHFHHHHHEGCGGGFEEG?CAGH
@M02034:409:000000000-BFKT7:1:2102:8280:8919 1:N:0:33
AAAGTCGAGGTGCCTAAAGTGGCAACCCAGACTGGGACGACGGTTGGTGGTGTAGAGCTTCTGTAGCCGCATGGCGTTCGTACTTAAATATGGAACTAACCATTCCAATTTTCGCTGTCTCTTATACACATCTCCGAGCCCACGAGACTA
+
AA1>>DA1AD>AFFGG1BDBFF0FGFGEFFHGHHGHHHGGGGGAFEGGGGEFBGGFHHHFHHHGHHFGF>@EEHHEFGFEEHHHHGFBGGFHHFHFGHEFFFGHH>DDGGGHFBCFCBFGHHHBGFFGCFHFGGHGCG/AFEFCCGFCHE
@M02034:409:000000000-BFKT7:1:2102:15339:8920 1:N:0:33
AAAGTCGAGGTGCCTAAAGTGGCAACCCAGACTGCGGAGGCTGTTGGTGGTGTAGAGCTTCCTGTAGCCGCATGGCGTTCGTACTTAAATATGGAACTAACCATTCCAATTTTCGCTGTCTCTTATACACATCTCCGAGCCCACGAGACT
+
CCBBBFCCCCBBGGGGGGGFGGGHHHHGGHHGHHHGGGGGGHHHHHHGFEEFGEGFGBGHHHHHHHHHHGGGGGHFEEEFEEGHHHFGHHHHHGGFHHHHHHHHHHHHHGHHHHGGGGGHHHHHGHHHFBHHFGHHGCCFGGHGGGGGGH
@M02034:409:000000000-BFKT7:1:2102:11623:8921 1:N:0:33
AAAGTCGAGGTGCCTAAAGTGGCAACCCAGACTCATAGGTGTGTTGGTGGTGTAGAGCTTCCTGTAGCCGCATGGCGTTCGTACTTAAATATGGAACTAACCATTCCAATTTTCGCTGTCTCTTATACACATCTCCGAGCCCACGAGACT
+
?ABBBFBBBBABGGGGGGGGGGGHHHHGGHHGHHHGHHHFGHGHHHGGGGDFHHHGGHHHHHHHFDGFHFGGGGHHGGGGGGEHHHHEHHGFHHBEFFGGHHGHHHFHFHHFHGGFG?FFHGHHHHDD3GDHFF?FEC@DGFHFGGGGFH
@M02034:409:000000000-BFKT7:1:2102:4949:8933 1:N:0:33
AAAGTCGAGGTGCCTAAAGTGGCAACCCAGACTCCTCCTCATGTTGGTGGTGTAGAGCTTCCTGTAGCCGCATGGCGTTCGTACTTAAATATGGAACTAACCATTCCAATTTTCGCTGTCTCTTATACACATCTCCGAGCCCACGAGACT
+
3>AAAF@A@DAACFGFFGGGFCFHHGAEAGGGHHCFGHHHHHBFG5FE2EABFHHHHHGHHFHGHHHHHGEEGGHAEFGFFE2BGG43BFBBD3BBGG@FGGHEGHFGHHHHHGGEGGGGH4FGFGB?3FFHGFBG?//<CCGF/<>ADF
@M02034:409:000000000-BFKT7:1:2102:12921:8935 1:N:0:33
AAAGTCGAGGTGCCTAAAGTGGCAACCCAGACTCCGGTTCCTGTTGGTGGTGTAGAGCTTCCTGTAGCCGCATGGCGTTCGTACTTAAATATGGAACTAACCATTCCAATTTTCGCTGTCTCTTATACACATCTCCGAGCCCACGAGACT
+
BBBBBFBBBBBBGFGGFGGGGFGHHHHGGHHGHHHGGCEGHHHHHHHGFAEFFFFBGHHHHHHHHHHGHFG@FGHGFEGGGGHHHHFFGHHHHHFFEHGHHFFGHHFFBFFHHHGDDFGFGFHHFHHHFHGEFHHDC?CCGGHGGGGGGH
@M02034:409:000000000-BFKT7:1:2102:19540:8943 1:N:0:33
AAAGTCGAGGTGCCTAAAGTGGCAACCCAGACTCATCCTCCGGTTGGTGGTGTAGAGCTTCCTGTAGCCGCATGGCGTTCGTACTTAAATATGGAACTAACCATTCCAATTTTCGCTGTCTCTTATACACATCTCCGAGCCCACGAGACT
+
AACBAFBBCCACGGGGFGGGGGGHHHHGGHHGHHHHHHHGHGGGGECEFGAFGHGFGGHHHHHHGHGGDEEFGGGGEEFGEFHHHHHHFHHHHHGHGHGHFHFFEHFHHHHHHEGFGGGHHHHHHHFGFFHHHFGGEB/?G/GFD?DDDG
@M02034:409:000000000-BFKT7:1:2102:9213:8950 1:N:0:33
AAAGTCGAGGTGCCTAAAGTGGCAACCCAGACTGCTAAGAATGTTGGTGGTGTAGAGCTTCCTGTAGCCGCATGGCGTTCGTACTTAAATATGGAACTAACCATTCCAATTTTCGCTGTCTCTTATACACATCTCCGAGCCCACGAGACT
+
CCCCCFCCCCCCGGGGGGGGGGGHHHHGGHHGHHFHHGHFDGHHHHEEFAFEFDGD5AGHDHHHHFFGFEGFGGHAEEGGGFCGHHHEGFGHHHBBGHHHBEFGHFHHHHHHHFFDEAEGFGHFFHFH4FG2?FFDDCGCCGHGGA/AAD
@M02034:409:000000000-BFKT7:1:2102:4960:8955 1:N:0:33
AAAGTCGAGGTGCCTAAAGTGGCAACCCAGACTCCTCCTCATGTAGGTGGTGCAGA
+
AABBBDAABDBBGGGGGGGGGGGHHHHGGHHGHFFGFBGF3FGH5A3D32E233D5
@M02034:409:000000000-BFKT7:1:2102:6045:8957 1:N:0:33
AAAGTCGAGGTGCCTAAAGTGGCAACCCAGACTGGGTTGTGTGTTGGTGGTGTAGAGCTTCCTGTAGCCGCATGGCGTTCGTACTTAAATATGGAACTAACCATTCCAATTTTCGCTGTCTCTTATACACATCTCCGAGCCCACGAGACT
+
BBBCCFCCCCCCGGGGGGGGGGGHHHHGGHGGHHHHHGGEGGHHHHEBFEEFGHHGGHHHHHHHHGHFHGGGGGHGGFGFFFGHHHGFHHHHHGDFHHHGFHFGHHGHHHHHHHGFGGGGHFHHGHFHEGHHHGGDE/BGGGGG?DGGGH
@M02034:409:000000000-BFKT7:1:2102:17382:8957 1:N:0:33
AAAGTCGAGGTGCCTAAAGTGGCAACCCAGACTCGGCCGCCTGTTGGTGGTGTAGAGCTTCCTGTAGCCGCATGGCGTTCGTACTTAAATATGGAACTAACCATTCCAATTTTCGCTGTCTCTTATACACATCTCCGAGCCCACGAGACT
+
CCCCCFCBCCCCGGGGGGGGGGGHHGHGGHGGHGAEFDECEFHHHHH1AAEFEBFAEEHHEHHHGHHEHFE/EEE1>?EFEEEEGHH?GGHGHHBBGGHHBG?FFGGEDGGHHDEDFF?DFFFGFG?>FFBCCFHBA//<DGC=CFCFGH
@M02034:409:000000000-BFKT7:1:2102:16944:8960 1:N:0:33
AAAGTCGAGGTGCCTAAAGTGGCAACCCAGACTGGGGGTACGGTTGGTGGTGTAGAGCTTCCTGTAGCCGCATGGCGTTCGTACTTAAATATGGAACTAACCATTCCAATTTTCGCTGTCTCTTATACACATCTCCGAGCCCACGAGACT
+
BCCCBFCCBCBCGGGGGGFGGGGHHHHGGHHGGHHGGGEGHGGHFGGGGGEFGFHHHHHHHHHHHHHGHGGGGGHGEEGGFGGHHHHFHHHHHEGFFHGGGFHHHHGGHHHHHGGAGFGHGHHHFHHHHFEHHHHFGCGGGGHGGCFGGH
@M02034:409:000000000-BFKT7:1:2102:15626:8961 1:N:0:33
AAAGTCGAGGTGCCTAAAGTGGCAACCCAGACTCCGGG
+
BBBBBFBBBDBBGGGGGGGGGGGHHHHGGHHGH332AE
@M02034:409:000000000-BFKT7:1:2102:10094:8963 1:N:0:33
AAAGTCGAGGTGCCTAAAGTGGCAACCCAGACTTCTACTAGTGTTGGTGGTGTAGAGCTTCCTGTAGCCGCATGGCGTTCGTACTTAAATATGGAACTAACCATTCCAATTTTCGCTTCTCTTATACACATCTCCGAGCCCACGAGACTA
+
BCCCCFBCCBAAGGGGGGGGGGGHHHHGGHHGHHHHHHHHHHHHGGAGFDEFGFHDGFHHHHHHFFGGFGGAFGHFFEEGGGHHGHHHFHGGGG3@FHHHFG3FGFGEFHGHHBEEGGGHHHHGHFFHHGGHHEFGFGFGGHADCGGDHD
@M02034:409:000000000-BFKT7:1:2102:21510:8970 1:N:0:33
AAAGTCGAGGTGCCTAAAGTGGCAACCCAGACTAATATGCGGGTTGGTGGTGTAGAGCTTCCTGTAGCCGCATGGCGTTCGTACTTAAATATGGAACTAACCATTCCAATTTTCGCTGTCTCTTATACACATCTCCGAGCCCACGAGACT
+
BBBBBFABBBABGGGFGGGGGGGHHHHGGFHFHHHHHHHHGGCEFGGAFFAEGDHFGFHHHFHHFGGFHGE@EEFFGEFGGEHGHGFEFFHHGBBBC?GEFFFGGHHEHGGHHBEEGFDGGHHH3FBFFGFFHHFGG/B@<FHG/@-C.<
@M02034:409:000000000-BFKT7:1:2102:14575:8973 1:N:0:33
AAAGTCGAGGTGCCTAAAGTGGCAACCCAGACTCATCAGTATGTTGGTGGTGTAGAGCTTCCTGTAGCCGCATGGCGTTCGTACTTAAATATGGAACTAACCATTCCAATTTTCGCTGTCTCTTATACACATCTCCG
+
AAAABFAAABAABCGGGEGFG4FBCHHEFHHEHHHBDBBFHFDHHGH2B2ABF3F5FGFGHFHDFGH53EECEFHF@?ECE1B?EGFBG4BGG3@3BFGHHHHFGHHEHHHHGDEGFF/FBGFEDFDFGBGGHHG1C
@M02034:409:000000000-BFKT7:1:2102:14283:8984 1:N:0:33
AAAGTCGAGGTGCCTAAAGTGGCAACCCAGACTCAGCATCAGGTTGGTGGTGTAGAGCTTCCTGTAGCCGCATGGCGTTCGTACTTAAATATGGAACTAACCATTCCAATTTTCGCTGTCTCTTATACACATCTCCGAGCCCACGAGACT
+
ABBBAFBCCCABGGGGGGGGGGGHHHHGGHHGHHHHHHHHGHHFGFGGGGEFHHHHHHHHHHHHHHHHHEGCEGHHGEGGGGGHHHHHGHHHHGHHHHGFHHHHHHGHGHHHGHGGGGGFHHHHHHGHGHFGHHHFG?FGGGHGFGFGGH
@M02034:409:000000000-BFKT7:1:2102:10262:8986 1:N:0:33
AAAGTCGAGGTGCCTAAAGTGGCAACCCAGACTCCGCCGCAGGTTGGTGGTGTAGAGCTTCCTGTAGCCGCATGGCGTTCGTACTTAAATATGGAACTAACCGTTCCAATTTTCGCTGTCTCTTATACACATCTCCGAGCCAACGAGACT
+
>>AA>DAADDAA1BFDFBF3AFEHHAAEFHCFHFHEGGGGCCEFGHCGFCEBFFGBBGFHFFHGGFHHHEEEGFG0EEEEEE0GFFFFGHEHFFFGFFGBB0E<EGFHGHHHGHGGF?CFGHFHFFHHGHDFHGF1C@C?C0FF.FAGCD
@M02034:409:000000000-BFKT7:1:2102:19156:8987 1:N:0:33
AAAGTCGAGGTGCCTAAAGTGGCAACCCAGACTAAGCATAATGTTGGTGGTGTAGAGCTTCCTGTAGCCGCATGGCGTTCGTACTTAAATATGGAACTAACCATTCCAATTTTCGCTGTCTCTTATACACATCTCCGAGCCCACGAGACT
+
CCCBBFBBCCCCGGGFGGGGGGGHHHHGGHHGHHHFHHHFEGHHHHEEFFGFGFGDHHHHFHHHHFHFFFGFGGFFFGGGEFHFGHGFEGHHHG3DGHHHEC3GHFHFHGHHHGEGGGEGHHGHDHBFGFBFFHH2E/BC/FGGGGGDGG
@M02034:409:000000000-BFKT7:1:2102:18214:8992 1:N:0:33
AAAGTCGAGGTGCCTAAAGTGGCAACCCAGACTCAGTCGCTTGTTGGTGGTGTAGAGCTTCCTGTAGCCGCATGGCGTTCGTACTTAAATATGGAACTAACCATTCCAATTTTCGCTGTCTCTTATACACATCTCCGAGCCCACGAGACT
+
CCCCCFCCCCABGGGGGGFFGGGHHHGGGHHGHHHHHHGGGHGHHHHFFGEFFFGFHHHHHHHHGHHFGEGFGFHGGFGGEFHGHHHGHHHHHHHHGHHFFGGHHHHGHHHHHFGGGGGHHGHHGHGHFGFFHHHHFC@CGGFGGCFGGG
@M02034:409:000000000-BFKT7:1:2102:22992:8995 1:N:0:33
AAAGTCGAGGTGCCTAAAGTGGCAACCCAGACTCAGAAGAAGGTTGGTGGTGTAGAGCTTCCTGTAGCCGCATGGCGTTCGTACTTAAATATGGAACTAACCATTCCAATTTTCGCTGTCTCTTATACACATCTCCGAGCCCACGAGACT
+
CCCCCFCCBBABGGGGGGGGGGGHHHHGGHHGHHHHGHHGHHHGHHGGFEEFGGHHHHHHHHHHHFHHHGGGGGHHGEGGGGHHHHHHHHHHHHHHHHGGHHHHHGGHHHHHHHGGGGGHHHHHGHHHEHHHHHFDEBF?GGHGGCCGGH
@M02034:409:000000000-BFKT7:1:2102:10247:8998 1:N:0:33
AAAGTCGAGGTGCCTAAAGTGGCAACCCAGACTCCGCCGCAGGTTGGTGGTGTAGAGCTTCCTGTAGCCGCATGGCGTTCGTACTTAAATATGGAACTAACCGTTCCAATTTTCGCTGTCTCTTATACACATCTCCGAGCCCACGAGACT
+
CCCCCFCCCCBAGGGGGGGGGGGHHHHGGHHGHHHGGGGGEGGHHHGGGGGFFFGDFHHHHHHHHHHHGGGFGGHAFEGGGFHHHHHHHHGHHHFEGHHHFF>EEGFFHGHHHFFGGGGHHHGGFHGHFFHHHHHFGFGGGAGGGGGGGH
@M02034:409:000000000-BFKT7:1:2102:17776:8999 1:N:0:33
AAAGTCGAGGTGCCTAAAGTGGCAACCCAGACTATTAAGAATGTTGGTGGTGTAGAGCTTCCTGTAGCCGCATGGCGTTCGTACTTAAATATGGAACTAACCATTCCAATTTTCGCTGTCTCTTATACACATCTCCGAGCCCACGAGACT
+
BBBAAFAA?AAA44DGGGGBFBFFGHHEFHHGBGGHGGG5FFHHHHHEFGEFHHHHGHHHFGHHFFFFGEEGEFHFGEGGEGHHHFHF3FFFGFHFFHHFCGFGHFFGGHHHHDEAEEEHHHHHHHHGGHHHHFGFD/CC@FHGG?DG?D
@M02034:409:000000000-BFKT7:1:2102:14392:9001 1:N:0:33
AAAGTCGAGGTGCCTAAAGTGGCAACCCAGACTTTGAAGCATGTTGGTGGTGTAGAGCTTCCTGTAGCCGCATGGCGTTCGTACTTAAATATGGAACTAACCATTCCAATTTTCGCTGTCTCTTATACACATCTCCGAGCCCACGAGACT
+
CCCCBFCBBCBBGGGGGGGGGGGGGHHGGHHGHHHHHHHHHHHHHGHEFGGFHHHGHHHHHHHHHHHGHGGGGGHHGGGGFFGHHHHHHHHHHGHGHHHGHHGHHHGGHHHHHHGGGGGHHGHHHHHHHHFHHHHFD>DGFGHGGCFGGH
@M02034:409:000000000-BFKT7:1:2102:22260:9009 1:N:0:33
AAAGTCGAGGTGCCTAAAGTGGCAACCCAGACTCTTAATACGGTTGGTGGTGTAGTGCTTCCTG
+
BBBBBFBBBBABGGGGGGGGGGGHHGHFDAGGHB3G5AB55BEH2EE2A1B113D53A555BB5
@M02034:409:000000000-BFKT7:1:2102:6401:9015 1:N:0:33
AAAGTCGAGGTGCCTAAAGTGGCAACCCAGACTTATAATAATGTTGGTGGTGTAGAGCTTCCTGTAGCCGCATGGCGTTCGTACTTAAATATGGAACTAACCATTCCAATTTTCGCTGTCTCTTATACACATCTCCGAGCCCACGAGACT
+
CCCCCFCCCCBBGGGGGGGFGGGHHHHGGHGEFFDGFGHHFHHHFHFAFEGFFDG5GGHHFHFHHFHFFEGAEGH1EE@FEEFHHHHHHHHHHHB3EGHG31@FFDGDHHGHHFEGGGFHHHGHEHHFDFHFHHHDA/>B//GGG/@DGH
@M02034:409:000000000-BFKT7:1:2102:9211:9024 1:N:0:33
AAAGTCGAGGTGCCTAAAGTGGCAACCCAGACTACTGAG
+
CCCCCFBBBCCCGGGGGGGGGGGHHHHGGHHGH3BFG5A
@M02034:409:000000000-BFKT7:1:2102:27360:9030 1:N:0:33
AAAGTCGAGGTGCCTAAAGTGGCAACCCAGACTAGTACGACGGTTGGTGGTGTAGAGCTTCCTGTAGCCGCATGGCGTTCGTACTTAAATATGGAACTAACCATTCCAATTTTCGCTGTCTCTTATACACATCTCCGAGCCCACGAGACT
+
ABBBBFBABBABGGGGGGGGGGGHHHHGGHHEHHHHHGGGGGGEGGGEFGEFFBFFHHGHHHHHGHHHHFGGGGHGEEGEEFHHHHHFDGHHHHHHHHHGHGHHHHHHHGHHHHF/EGFFHHHHHHFHGHHHGGGHD?FGGGHGG?@EDF
@M02034:409:000000000-BFKT7:1:2102:15636:9037 1:N:0:33
AAAGTCGAGGTGCCTAAAGTGGCAACCCAGACTACTACGGGTGTTGGTGGTGTAGAGCTTCCTGTAGCCGCATGGCGTTCGTACTTAAATATGGAACTAACCATTCCAATTTTCGCTGTCTCTTATACACATCTCCGAGCCCACGAGACT
+
BBBBBFBBBBAAGGGGGFGDGGGHHHHGGHHGHHHGGHGGGEEGFHHGFGEFHHHFGHHHHHHHHHHHHGGEFGHGEEFFFGHHHHHFHHHHHHGHHHHHHHHHHHHGFGHHHGGGGGDHHHHHFHHHHHFHHHFGGCGGGGHGCGGGGG
@M02034:409:000000000-BFKT7:1:2102:11393:9050 1:N:0:33
AAAGTCGAGGTGCCTAAAGTGGCAACCCAGACTACTACTTCGGTTGGTGGTGTAGAGCTTCCTGTAGCCGCATGGCGTTCGTACTTAAATATGGAACTAACCATTCCAATTTTCGCTGTCTCTTATACACATCTCCGAGCCCACGAGACT
+
CCCBCFABCCCCGGGGGGGGGGGHHHHGGHFGH3GHFHH5EFGGFFGGFGGGHHHFHHHHHHHHHHHHHGGGGGHGGGGGGGFHHHGGBGFHHFEDGHGHGFFGHHGGFHHHFFGGGGGGHHHHFHHHHHGHHHGFFC@@FGHGCADEGF
@M02034:409:000000000-BFKT7:1:2102:21698:9054 1:N:0:33
AAAGTCGAGGTGCCTAAAGTGGCAACCCAGACTCTTGGGAGTGTTGGTGGTGTAGAGCTTCCTGTAGCCGCATGGTGTTCG
+
BBB@AFA3ADAAGGFGFFGGGGGGCHHGGFCFHFGHHFFFFGFHHC22A1E1B3F5AGGH5GG5FGG5BEG0EFG5B?1GE
@M02034:409:000000000-BFKT7:1:2102:6103:9054 1:N:0:33
AAAGTCGAGGTGCCTAAAGTGGCAACCCAGACTAATCAGCAGGTTGGTGGTGTAGAGCTTCCTGTAGCCGCATGGCGTTCGTACTTAAATATGGAACTAACCATTCCAATTTTCGCTGTCTCTTATACACATCCCGAGCCCACGAGACTA
+
>>ABAFBBBBAAFGGGGGGBGGGHHHHGGEFBGHHHHHHHHHHHHHGEFEEFHFGFGHHHEHHHHHHHHGGEEGHFEEEEFEHHHHGFGHHGGFFFFHHHHHHHFHGHHHHHHHGGGGFHHHGHFG?DGHHGHHHGGGGGGHGGGGGAGF
@M02034:409:000000000-BFKT7:1:2102:11728:9055 1:N:0:33
AAAGTCGAGGTGCCTAAAGTGGCAACCCAGACTCCTCGTCTGGTTGGTGGTGTAGAGCTTCCTGTAGCCGCATGGCGTTCGTACTTAAATATGGAACTAACCATTCCAATTTTCGCTGTCTCTTATACACATCTCCGAGCCCACGAGACT
+
CCCCCFCCCCBCGGGGGGGGGGGHHHHGGGHGHHHHHGHGHGHHGGGEFGFFHHHFGHHHHHHGGGHHHFGGGGHHGGGGEEEHHHHFFHHHHHGFHHHHHHHHHHHHGHHHHHGGGGGHHHHHHHGHHHHHHGGHGCGGGGHGGGGGGF
@M02034:409:000000000-BFKT7:1:2102:6083:9055 1:N:0:33
AAAGTCGAGGTGCCTAAAGTGGCAACCCAGACTAATCAGCAGGTTGGTGGTGTAGAGCTTCCTGTAGCCGCATGGCGTTCGTACTTAAATATGGAACTAACCATTCCAATTTTCGCTGTCTCTTATACACATCCCGCGCCCAC
+
A3AA>@A3>DAAGGFFFGFFGFAFGFEEDFGBGHGGHHFGFGG232EEFFEGADFDHBHEFHHGHDG53E?EGGHHGGG1?>2EGGHGFHBGHEF33FF33BEB344?DFFGF4</?EE?44GF?GBB32FC22??//<<//?
@M02034:409:000000000-BFKT7:1:2102:16251:9055 1:N:0:33
AAAGTCGAGGTGCCTAAAGTGGCAACCCAGACTGTGGATAGGGTTGGTGGTGTAGAGCTTCCTGTAGCCGCATGGCGTTCGTACTTAAATATGGAACTAACCATTCCAATTTTCG
+
A?A?AFAAD2AAGGGG4ABGFFFHHFFGGHCFFHHHHGHFHGH3AA?EFGEF1BG5G5FFGHHGH5AFDEEEGFHAEGGEE12FEG4D3F4FG3GGCG3FB0BG3DBG4FFGGDE
@M02034:409:000000000-BFKT7:1:2102:22254:9058 1:N:0:33
AAAGTCGAGGTGCCTAAAGTGGCAACCCAGACTATGTCTGAGGTTGGTGGTGTAGAGCTTCCTGTAGCCGCATGGCGTTCGTACTTAAATATGGAACTAACCATTCCAATTTTCGCTGTCTCTTATACACATCTCCGAGCCCACGAGACT
+
AAAAAFA>AB?AFFGGGDF6FGGHGHHGDHHGGHHHHHHHFGFGHHGEFEAFGGHFHHHHFGHF5BFAFEEEGEGFEFGEEBCGHHFEFHGHGFDFFGFFGGFHHHFHGHHHGGE/EEAGHFEGGHGBFFFHGHGFC//CCAGGCG?EDF
@M02034:409:000000000-BFKT7:1:2102:6177:9061 1:N:0:33
AAAGTCGAGGTGCCTAAAGTGGCAACCCAGACTCCGGCGCCGGTTGGTGGTGTAGA
+
BBBBBFBBBBABBFGFGFGGGGGHHHHGGHGGHG3EF2EFEGCA1AEE?1EF1@F5
@M02034:409:000000000-BFKT7:1:2102:16230:9062 1:N:0:33
AAAGTCGAGGTGCCTAAAGTGGCAACCCAGACTGTGGATAGGGTTGGTGGTGTAGAGCTTCCTGTAGCCGCATGGCGTTCGTACTTAAATATGGAACTAACCATTCCAATTTTCGCTGTCTCTTATACACATCTCCGAGCCCACGAGACT
+
AAAAAFAADD1AG1AGGDFBG1AG1GFE0ACE1F1AGBAFGB00B?E/FEGGEGG2AAGFE1GG1FEBGF?/EEHAE?EEEE>/FFG@GGB2F1B1FFFEHC>FEDH22BGHHHE/E<EHH2GGGFGHHFDHHHBDB/>B<FCF?@/AAG
@M02034:409:000000000-BFKT7:1:2102:16245:9073 1:N:0:33
AAAGTCGAGGTGCCTAAAGTGGCAACCCAGACTGTGGATAGGGTTGGTGGTGTAGAGCTTCCTGTAGCCGCATGGCGTTCGTACTTAAATATGGAACTAACCATTCCAATTTTCGCTGTCTCTTATACACATCTCCGAGCCCACGAGACT
+
ABABAFBABBBBGGGFGGGGGGGHHHGGGGHGHHGHGFHHHGFCGFGAFGGFGFGAFGHHFHHHFHHHBEE0EEFFEEGFFGGHHHHHHHHFHGBFFHHHHEBGGBHEHHHHHF?GGGGHFHHDDHFGFFFHFHFBD><CFGFGGG@DGH
@M02034:409:000000000-BFKT7:1:2102:14959:9073 1:N:0:33
AAAGTCGAGGTGCCTAAAGTGGCAACCCAGACTACGCATGATGTTGGTGGTGTAGAGCTTCCTGTAGCCGCATGGCGTTCGTACTTAAATATGGAACTAACCATTCCAATTTTCGCTGTCTTTATACACATCTCCGAGCCCACGAGACTA
+
BBBCBFCCCCBCGGGGGGGGGGGHHHHGGHHGHHHGGGGGHHHHHHHFFGGFGGHHHHHHHHHHHHHHHGGGGGHHGGGGGGHHHHHEHHHHHHHHHHHHHHHHHHHHGHHHHHGGGGGHHHHEHHHHHHHHHHHG?CFGFHGCCGGGH?
@M02034:409:000000000-BFKT7:1:2102:6970:9078 1:N:0:33
AAAGTCGAGGTGCCTAAAGTGGCAACCCAGACTTCTCGTCCTGTTGGTGGTGTAGAGCTTCCTGTAGCCGCATGGCGTTCGT
+
CCCCCFCCCCCCGGGGGGGGGGGGHHHGGHHGHHFH3F222EGHFHE221EF13D5D53B5FD555D5AAE0EE11>>>11?
@M02034:409:000000000-BFKT7:1:2102:20965:9084 1:N:0:33
AAAGTCGAGGTGCCTAAAGTGGCAACCCAGACTCATCCGCCTGTTGGTGGTGTAGAGCTTCCTGTAGCCGCATGGCGTTCGTACTTAAATATGGAACTAACCATTCCAATTTTCGCTGTCTCTTATACACATCTCCGAGCCCACGAGACT
+
BBBBAFBBBBBBGGGGGGGGGGGHHHHGGHHGHHGHHHGGGGHHHHHEFEEFHHHGHHHHGHHHHHHGHGGEGGHHGGGGGGHHHHHGDGGFHFGHHHHGHHHHHHGHHHHHHGGGGGEHHHHHGHGHHHBHFHHHGCGGGGHGGGGGGH
@M02034:409:000000000-BFKT7:1:2102:7057:9086 1:N:0:33
AAAGTCGAGGTGCCTAAAGTGGCAACCCAGACTCAGGCGATTGTTGGTGGTGTAGAA
+
BBBBAB3A>2>AFGFFFF4AFFFHHHHDG2GFG3BEBG222AEAFF1E11A1A3A55
@M02034:409:000000000-BFKT7:1:2102:3494:9086 1:N:0:33
AAAGTCGAGGTGCCTAAAGTGGCAACCCAGACTAAGACGTCGGTTGGTGGTGTAGAGCTTCGTGTAGCCGCATGGCGTTCGTACTTAAATATGGAACTAACCATTCCAATTTTCGCTGTCTCT
+
?>11A3>>DD1A1FGDGGGDG1F0BCE0F0A0AFBB11AFAC/EEEC/AAABG1A2A11BG/B?/F1D@?//>BG0>?E/E?0/?BB1G22>FE1>BFFGF0BB1>F22FEGD2</?C?F2BB
@M02034:409:000000000-BFKT7:1:2102:19837:9089 1:N:0:33
AAAGTCGAGGTGCCTAAAGTGGCAACCCAGACTAAGCAGGCGGTTGGTGGTGTAGAGCTTCCTGTAGCCGCATGGCGTTCGTACTTAAATATGGAACTAACCATTCCAATTTTCGCTGTCTCTTATACACATCCCGAGCCCACGAGACTA
+
BBBBBFB>DBABGGFGGGGFGGGHHHHGGHG2GHHHHHHHGGGEEGGEFG1AAAF5FGHH5@EF@5D5BAE@EGF1EEGAEEEFGGBGFFBEGHE3CGFFHFFFG4FFHFGHHFCDDAD2F3GHFG2@FB2G2F<E<C<@FAEF?CGGHD
@M02034:409:000000000-BFKT7:1:2102:21333:9090 1:N:0:33
AAAGTCGAGGTGCCTAAAGTGGCAACCCAGACTCAGGTGAATGTTGGTGGTGTAGAGCTTCCTGTAGCCGCATGGCGTTCGTACTTAAATATGGAACTAACCATTCCAATTTTCGCTGTCTCTTATACACATCTCCGAGCCCACGAGACT
+
AAAAAF@BBB2AGGGGGGGEGGGGHGHFGHHGFHGHHHHHHHGBFHHEFE2BBFGFHHGGHFHGADGHFGFGGGHAE?FFEECHHHFFHGGFGFFFCFFCGFEHFHHFHHHHHFGGGGEEHFHFHHEGBG?CGGB?E?DDCEHED@/??F
@M02034:409:000000000-BFKT7:1:2102:3800:9090 1:N:0:33
AAAGTCGAGGTGCCTAAAGTGGCAACCCAGACTCCTCTTCAGGTTGGTGGTGTAGAGCTTCCTGTAGCCGCATGGCGTTCGTACTTAAATATGGAACTAACCATTCCAATTTTCGCTGTCTCTTATACACATCTCCGAGCCCACGAGACT
+
BBBBBFB>ADABGGGGGGGGGGGHHHHGGHHGHGHHHFFEGHHHHHGEFFEFHGHEFHHHHHHHHHHHHGGGEGGFGGGFFEBGHHHDFFFBGFFBCGGFGGHHFHHHHHHHHHGGDGEGHHHHGHFHGHHHGHGFDFGDGGCFCG?EFG
@M02034:409:000000000-BFKT7:1:2102:18422:9092 1:N:0:33
AAAGTCGAGGTGCCTAAAGTGGCAACCCAGACTAAGAATAATGTTGGTGGTGTAGAGCTTCCTGTAGCCGCATGGCGTTCGTACTTAAATATGGAACTAACCATTCCAATTTTCGCTGTCTCTTATACACATCTCCGAGCCCACGAGACT
+
CCCCBFCCCCBBGGGGGGGGGGGHHHHGGHHGHFFFEGGHHGHHHHH2AEFFB3F5AFGGFHHGEFGFFEG0EFF1EE@FFE?EGHHF3FHFEF3BGFHGC13FG?GBFGGHHBEFGEAFEHFF4?BFHGF2BGG2</BBDFHGCCGGGG
@M02034:409:000000000-BFKT7:1:2102:11325:9095 1:N:0:33
AAAGTCGAGGTGCCTAAAGTGGCAACCCAGACTGAGAGGCAGGTTG
+
AAABAD?33>>AGGFFEFGGGGGHHHHGGHFGHH3F5FDA2E2G3A
@M02034:409:000000000-BFKT7:1:2102:11306:9097 1:N:0:33
AAAGTCGAGGTGCCTAAAGTGGCAACCCAGACTGAGAGGCAGGTTGGTGGTGTAGAGCTTCCTGTAGCCGCATGGCGTTCGTACTTAAATATGGAACTAACCATTCCAATTTTCGCTGTCTCTTATACACATCTCCGAGCCCACGAGACT
+
BCCCBFCCBCBBGGGGGGGGGGGHHHHGGHHGHHHHHHGGGGGHGHGBFEEFHFGEHHHHHHHHHHHHHGGEGGHGGGGGGGGHHHHHFHHHHHHFHHHHHHHHHGHHFGHHHFFGGGGHHHHHFGFHHHHHHHHHG<BCGFGGGCGGGH
@M02034:409:000000000-BFKT7:1:2102:15788:9098 1:N:0:33
AAAGTCGAGGTGCCTAAAGTGGCAACCCAGACTGATCGTGGTGTTGGTGGTGTAGAGCTTCCTGTAGCCGCATGGCGTTCGTACTTAAATATGGAACTAACCATTCCAATTTTCGCTGTCTCTTATACACATCTCCGAGCCCACG
+
ABABAFCADBAAGGGGGGGBGGGHFHHGGHHGHHGHGGFHGHGHGHGAAEEFGFHGHHHHGHHHHHFHGEGFFGHHFEEGFEGGHHHHFHGHHHHFBFGFFGDGHHHHHHHHHGGGGCFFHHGHGHGFF2FFHHFFC<CD@FGF?
@M02034:409:000000000-BFKT7:1:2102:7780:9100 1:N:0:33
AAAGTCGAGGTGCCTAAAGTGGCAACCCAGACTCTGTCTCAGGTTGGTGGTGTAGAGCTTCCTGTAGCCGCATGGCGTTCGTACTTAAATATGGAACTAACCATTCCAATTTTCGCTGTCTCTTATACACATCTCCGAGCCCACGAGACT
+
CCCCCFCCCCCCGGGGGGGGGGGHHHHGGHHGHHHHFHHHHHHHFHGGFEEFFBGFGHHHHHGHGFHGHEGCEGHFGGGGGFHGGHHFGHHHHHHHHHGHGFFFGHFHFGHHHHGAFGGHHGHHFF4FDGFFGHFFFCGCFFHGGCGGGG
@M02034:409:000000000-BFKT7:1:2102:7054:9105 1:N:0:33
AAAGTCGAGGTGCCTAAAGTGGCAACCCAGACTCAGGCGCTTGTTGGTGGTGTAGAGCTTCCTGTAGCCGCATGGCGTTCGTACTTAAATATGGAACTAACCATTCCAATTTTCGCTGTCTCTTATACACATCTCCGAGCCCACGAGACT
+
BBBBBFABBBAAGGGGGGGGGGGHHHHGGGHGHHHCFCFGGGGHHHHEFFEFFAFBDDGHGFHFGGHGHGGGGGHHGEEFGFEEGHFDGHFFHHEGFHHHHGHHHHHFGHFHHFEEGGEHHHHHFFFG3GHHCGH2C/BDCFFFFDGGGG
@M02034:409:000000000-BFKT7:1:2102:8827:9107 1:N:0:33
AAAGTCGAGGTGCCTAAAGTGGCAACCCAGACTCATAAGGTGGTTGGTGGTGTAGAGCTTCCTGTAGCCGCATGGCGTTCGTACTTAAATATGGAACTAACCATTCCAATTTTCGCTGTCTCTTATACACATCTCCGAGCCCACGAGACT
+
BCBCCFCCCCABGGGGGGGGGGGHHHHGGHHGHHHHHHHHFHGGGGFFFGEFGGGFGHHHHHHHHHHHHGGGGGHHGGGGGFGHHHHGHHHHHHGFFGGGGHHHHHHHHHHHH4EEGGGFHFGHHHGHHGFHGGDGGB<@CGHGCGGGGH
@M02034:409:000000000-BFKT7:1:2102:15776:9111 1:N:0:33
AAAGTCGAGGTGCCTAAAGTGGCAACCCAGACTGATCGTGGTGTTGGTGGTGTAGAGCTTCCTGTAGCCGCATGGCGTTCGTACTTAAATATGGAACTAACCATTCCAATTTTCGCTGTCTCTTATACACATCTCCGAGCCCACGAGACT
+
BBBBBFBBBBBBGFGGGFGGGGGHGHHGGHHGHF3GGDHFG2FHFHEFFDEFHHGFHHHHHHHHHHHHHGGEGGHHGGGGGGHHHHHGHHHHHBGGHHHHHHHHHHGFBGHHHHGGGGGHHHHHGHHFGHHHHHGHG/B?FEHGCFCGGH
@M02034:409:000000000-BFKT7:1:2102:21726:9115 1:N:0:33
AAAGTCGAGGTGCCTAAAGTGGCAACCCAGACTAAGAAGAATGTTGGTGGTGTAGAGCTTCCTGTAGCCGCATGGCGTTCGTACTTAAATATGGAACTAACCATTCCAATTTTCGCTGTCTCTTATACACATCTCCGAGCCCACGAGACT
+
CCCBCFBCCCAAGFGGGGGGGFGFHHHGGHHGHHGCGFHGGGHHHHA2FEGFG3F5FBDGFGHFFGGHEEG0EEH1@EGEF?BGEHFFHFHHHFBEFGHHGGDGHHFBFGDHHDEEGEEGHGHFE4GFFFHCGHHFD/@D?CCE@/ADDG
@M02034:409:000000000-BFKT7:1:2102:12864:9116 1:N:0:33
AAAGTCGAGGTGCCTAAAGTGGCAACCCAGACTCCTAATCCTGTTGG
+
1A1>ADAADDAAFGBGGGFFG1FCCG0EFHCAGFBEA11BDE1FHFC
@M02034:409:000000000-BFKT7:1:2102:20015:9118 1:N:0:33
AAAGTCGAGGTGCCTAAAGTGGCAACCCAGACTCCGACTCCTGTTGGTGGTGTAGAGCTTCCTGTAGCCGCATGGCGTTCGTACTTAAATATGGAACTAACCATTCCAATTTTCGCTGTCTCTTATACACATCTCCGAGCCCACGAGACT
+
BCCCCFCCCCBCGGGGGGGFGFFHHHHFGHHGHHHGGFGGHHHHHHHFFEBFGGGFGHHHHGHGHGHGHFGEGFHHGGGGEEGHHFGFHHGHHHHHHHHHHHHHHHFHHHHHHHGGGGGHHHHHHHHGDHBHFGGHGCGGGGHGCGCGDF
@M02034:409:000000000-BFKT7:1:2102:14675:9120 1:N:0:33
AAAGTCGAGGTGCCTAAAGTGGCAACCCAGACTGGTGGGCATGTTGGTGGTGTAGAGCTTCCTGTAGCCGCATGGCGTTCGTACTTAAATATGGAACTAACCATTCCAATTTTCGCTGTCTCTTATACACATCTCCGAGCCCACGAGACT
+
CCCCBFCCBBBBGGGGGGGGGGGHHHHGGHHGHHGHHGGGGHHHHHHGGGGFGFGDHHHHHHHHHGHGFGGGGGHGFFGGGGHHHHHHHHHHHHBFGHHGFEFGHHHGHHHHHFEGGFGHHHHHFHHHHHHHHHHFG@FGGGHGCCGGGH
@M02034:409:000000000-BFKT7:1:2102:4370:9122 1:N:0:33
AAAGTCGAGGTGCCTAAAGTGGCAACCCAGACTTCTCATAATGTTGGTGGTGTAGAGCTTCCTGTAGCCGCATGGCGTTCGTACTTAAATATGGAACTAACCATTCCAATTTTCGCTGTCTCTTATACACATCTCCGAGCCCACGAGACT
+
AAAAAFA>DDAAGFGGFFG3G1AGBGH?EGECCFGFFHGHHHHFGGEEFGEFCFG2FGHHFHGH1AFF1BAEAEF>EEE?EFCE>FFBFF@FFBB1CEGFFFFG1FBGHGHHHFEEEGGDF2FFGGBB2<1BFGHHFBCBCCG/B?CGGH
@M02034:409:000000000-BFKT7:1:2102:24720:9122 1:N:0:33
AAAGTCGAGGTGCCTAAAGTGGCAACCCAGACTTCGAAGCAGGTTGGTGGTGTAGAGCTTCCTGTAGCCGCATGGCGTTCGTACTTAAATATGGAACTAACCATTCCAATTTTCGCTGTCTCTTATACACATCTCCGAGCCCACGAGACT
+
CCCCCFBBBCBBGGGGGGFGGGGGHHHGGHHGHHHDEHGEGFGFDHEAAAEFFGH5AEGHDGHFHFFEEEG?EFHAEEEFDFBGHHHHHHGDG@33BFHG303BGDGFFGG?GBE/EFEHBDHH3GBGDHHHGFBGC??<DCGGGGGGGF
@M02034:409:000000000-BFKT7:1:2102:27533:9131 1:N:0:33
AAAGTCGAGGTGCCTAAAGTGGCAACCCAGACTGTGGGTTCGGTTGGTGGTGTAGAGCTTCCTGTAGCCGCATGGCGTTCGTACTTAAATATGGAACTAACCATTCCAATTTTCGCTGTCTCTTATACACATCTCCGAGCCCACGAGACT
+
AABAAF?AD?AAFBF5FGGGGGGHHHGEFHHGBBBFF2EAGEE2E0FEFGAFFFG5BGGHHHHHGGFFFFGC?EHHEEGGFGHGGGGGFFH?FFGHHHHC3GGGHHGHFGFFHHE/B?ADGHHHBGDFEFHFHHDDFB?ACGHGGGGGGF
@M02034:409:000000000-BFKT7:1:2102:24514:9135 1:N:0:33
AAAGTCGAGGTGCCTAAAGTGGCAACCCAGACTCATCCTCGGGCTGGTGGTGTAGAGC
+
BBBBBFBBBDABGGGFGGGGGGGHHHHGGH2FH33G53B3B2A22B1AA1BAA3D555
@M02034:409:000000000-BFKT7:1:2102:13279:9135 1:N:0:33
AAAGTCGAGGTGCCTAAAGTGGCAACCCAGACTCCTACGCCTGTTGGTGGTGTAGAGCTTCCTGTAGCCGCATGGCGTTCGTACTTAAATATGGAACTAACCATTCCAATTTTCGCTGTCTCTTATACACATCTCCGAGCCCACGAGAC
+
CCCCCFCCBCCCGGGGGGGGGGGHHHHGGHHGHHEHHF2AEFGHHHEGGGGGHHHGHHHHHHHHHHHHHGGGGGHHGGGGGGHHHHHGHHHHHGHGHHHHHHFGHHHHFHHHHHGGGGGHHHHHHHHFHHGHHHHHGBGFGGFGG?CCD
@M02034:409:000000000-BFKT7:1:2102:16643:9139 1:N:0:33
AAAGTCGAGGTGCCTAAAGTGGCAACCCAGACTAATATGAGTGTTGGTGGTGTAGAGCTTCCTGTAGCCGCATGGCGTTCGTACTTAAATATGGAACTAACCATTCCAATTTTCGCTGTCTCTTATACACATCTCCGAGCCCACGAGACT
+
ABABAFABBBAAGGGGGGGGGGGHFHHGGHHGHHHHHHHGHHHFHHHGGG2FBFGGHHHHHHHHGGHGHGGAEGHHFEGGFFEHHHHHHHHHHGHGGHHGHGEHHHFFHHHHHGFEGGGHHHHHGHHHGHEHHHFDDC?DGGHGF@CEGG
@M02034:409:000000000-BFKT7:1:2102:11427:9141 1:N:0:33
AAAGTCGAGGTGCCTAAAGTGGCAACCCAGACTCCGCCTTATGTTGGTGGTGTAGAGCTTCCTGTAGCCGCATGGCGTTCGTACTTAAATATGGAACTAACCATTCCAATTTTCGTTGTCTCTTATACACATCTCCG
+
B@A@A5A>>A>>EBGG4BAFGGFBGGFFAGGAGHGEGGGFHHCFGFGAFEAFAFF5EGGFHF5GF55DBEGC?EFFEGGGD1B??FFFGGBFGH@33BE3B03BF4BFFGHHHBE0BGFEG4FF4?B22?1?1B?1<
@M02034:409:000000000-BFKT7:1:2102:20355:9141 1:N:0:33
AAAGTCGAGGTGCCTAAAGTGGCAACCCAGACTCCTCAGCATGTTGGTGGTGTAGAGCTTCCTGTAGCCGCATGGCGTTCGTACTTAAATATGGAACTAACCATTCCAATTTTCGCTGTCCTTATACACATCTCCGAGCCCACGAGACTA
+
3>3>AFAB3AAAGGFGGFGBGGGHHFCEGHGCFFHFHBGHHHHHGFGAFE1BF3A5FHHHGBHHHHHHHGGGGGHGGGGEEECGEHFBBF4EEHGFHGHHGHFBGHEG4BFGFHGGGDGFFGHBGD?GC1FHGGF/@DGGGHGCCCEFD?
@M02034:409:000000000-BFKT7:1:2102:20363:9157 1:N:0:33
AAAGTCGAGGTGCCTAAAGTGGCAACCCAGACTCCTCAGCATGTTGGTGGTGTAGAGCTTCCTGTAGCCGCATGGCGTTCGTACTTAAATATGGAACTAACCATTCCAATTTTCGCTGTCCTTATACACATCTCCGAGCCCACGAGACT
+
AABAAFBADDBBGFGAFFFFGGGFHHHGGHHGGHHHHHHHHFHGHHEEFEBFGFHHHHHHHHHHGGGGFGGGGFHGFGGFFGHHHGFFFGFHHDGHFGFFHAFFHFHHHHHHHGGCGDFFHHHHHH4HHFGGHFHF//DGAGGF?CEAG
@M02034:409:000000000-BFKT7:1:2102:5742:9160 1:N:0:33
AAAGTCGAGGTGCCTAAAGTGGCAACCCAGACTGTGGGGCAGGTTGGTGGTGTAGAGCTTCCTGTAGCCGCATGGCGTTCGTACTTAAATATGGAACTAACCATTCCAATTTTCGCTGTCTCTTATACACATCTCCGAGCCCACGAGACT
+
BBBBAFBB@BABGGGGGGE6FGGHFHHGGHHFGCBGHGG?EEG13BA1A1BAA3D55DAG5FFG55B5BBE0?EG1>1>1??2?FBFBDGH4BG33GFHH303BB4BF4FGHHFE?E/??FFB33B3BD2FGHGG2?/<B//<?@CCDDF
@M02034:409:000000000-BFKT7:1:2102:4967:9169 1:N:0:33
AAAGTCGAGGTGCCTAAAGTGGCAACCCAGACTAAGAATAAGGTTGGTGGTGTAGAGCTTCCTGTAGCCGCATGGCGTTCGTACTTAAATATGGAACTAACCATTCCAATTTTCGCTGTCTCTTATACACATCTCCGAGCCCACGAGACT
+
ABBCAFAADBBABGGGGGGGGGGHHHHGGHGFHHHHGHHHHHHGGHGEFGGFGGHHHHHHHHHHHHGGGGGGGFHFEFGGGGHHHHHHHHHHHFHFHGFGGHGHHGFHHHHHHFEEFGGGHHHHGHHHFGHGEGFDD@GGGGHGGGGGDG
@M02034:409:000000000-BFKT7:1:2102:5098:9169 1:N:0:33
AAAGTCGAGGTGCCTAAAGTGGCAACCCAGACTCCGCATCCGGTTGGTGGTGTAGAGCTTCCTGTAGCCGCATGGCGTTCGTACTTAAATATGGAACTAACCATTCCAATTTTCGCTGTCTCTTATACACATCTCCGAGCCCACGAGACT
+
CCCCCFCCCCCCGGGGGGGGGGGHHHHGGHHGHHHGGGGGHGGGGGGGFGGGHGHGHHHHHHHHGHHGHGGGGGHGGEGGGFFHHHHHHHHHGHBGFHHHGHHHHHHHHHHHHHGGGGGHHHHHHHBGHEHGHHHHGBCGGGGGGGGGGH
@M02034:409:000000000-BFKT7:1:2102:10683:9170 1:N:0:33
AAAGTCGAGGTGCCTAAAGTGGCAACCCAGACTCAGAAGCATGTTGGTGGTGTAGAGCTTCCTGTAGCCGCATGGCGTTCGTACTTAAATATGGAACTAACCATTCCAATTTTCGCTGTCTCTTATACACATCTCCGAGCCCACGAGACT
+
3AAB3FAADDAAGGGGGFFBGGGHHHHGGFHGHHHHHHHHHHGHHHHEFGEFHHHFHHHHHHHHGGGGHGGGGGHHGFGGGEHHHHHFHHHHHHGFFHGFGHGHGHHGGHHHHHGGGGGHHEHHGHGGFHDBFGFBD>BCCGHGGGGGGH
@M02034:409:000000000-BFKT7:1:2102:27200:9170 1:N:0:33
AAAGTCGAGGTGCCTAAAGTGGCAACCCAGACTAAGCAGAATGTTGGTGGTGTAGAGCTTCCTGTAGCCGCATGGCGTTCGTACTTAAATATGGAACTAACCATTCCAATTTTCGCTGTCTCTTATACACATCTCCGAGCCCACGAGACT
+
ABBBBFBB3A>AAABGGGGFGGGECGHGGHHGHHCGFHGHGGHHHEFEFEEFGDB5FDGHHCGFFHHFAEE0?EH1>?EFEE??FGFBGHFHG3DEGFHH3CGGFHHGHHHHHHGEEA/3BDFGFGHFFCH1FBG1E<@C@CGFGGGGGF
@M02034:409:000000000-BFKT7:1:2102:6707:9180 1:N:0:33
AAAGTCGAGGTGCCTAAAGTGGCAACCCAGACTACGTGTCCTGTTGGTGGTGTAGAGCTTCCTGTAGCCGCATGGCGTTCGTACTTAAATATGGAACTAACCATTCCAATTTTCGCTGTCTCTTATACACATCTCCGAGCCCACGAGACT
+
AABBBFBBDBBAGGGGFGGFGGGHGHHGGHHGHHGGHGHHHHHHHHHEFEEFGGHFHHGHHGHHGGHHHFGEGEHGEFGEFFCEGHFFHHGHHHGGFHFFGFGHHGGFGHHHHHGGGGEFHHHGDGGHGHGHHHFFG/DFCGHGGGGGCF
@M02034:409:000000000-BFKT7:1:2102:26344:9195 1:N:0:33
AAAGTCGAGGTGCCTAAAGTGGCAACCCAGACTGAGAATCCGGTTGGTGGTGTAGAGCTTCCTGTAGCCGCATGGCGTTCGTACTTAAATATGGAACTAACCATTCCAATTTTCGCTGTCTCTTATACACATCTCCGAGCCCACGAGACT
+
BBBBBFBBBBBBGGGGFGGBGGGHHHHGGHHGHHHGGHHGFGGEEEEECEBFFFHEFEHHFHHGBFGFFE@EEGHAEEGAEEGHHGHHHHDFGFB?FGHGGGFHHFHGHHHHHFEEGEEFGHHGFGGDFGDBGGGFE>/@/C<<<<@EDG
@M02034:409:000000000-BFKT7:1:2102:24902:9196 1:N:0:33
AAAGTCGAGGTGCCTAAAGTGGCAACCCAGACTACTACGTCTGTTGGTGGTGTAGAGCTTCCTGTAGCCGCATGGCGTTCGTACTTAAATATGGAACTAACCATTCCAATTTTCGCTGTCTTTATACACATCTCCGAGCCCACGAGACTA
+
CCCCCFCBCDBCGGGGGGGGGGGHHHHGGHHGHHHHHHGHHHGHHHFEFEEFFGGDGHHHHHHHHHHGHEGGGGHHGGGGEGHHHHHHHHGHHHHHHHGFHHFGHHHHHHHHHHGGGGGHHHHHHHFFGGHGHHFGGGGDGHGFGGGGHF
@M02034:409:000000000-BFKT7:1:2102:9423:9201 1:N:0:33
AAAGTCGAGGTGCCTAAAGTGGCAACCCAGACTAAGCCAAATGTTGGTGGTGTAGAGCTTCCTGTAGCCGCATGGCGTTCGTACTTAAATATGGAACTAACCATTCCAATTTTCGCTGTCTCTATACACATCTCCGAGCCCACGAGACTA
+
BCCCCFCCCCBBGGGGGGGGGGGHHHHGGHHGHHHHHHGHHHHHGHHGFGGGHHHFHHHHHHHHHGHHGGGGGGHHGGGGGGHHHHGEHHHHHHFFGGFHHHBHHFFHHHHHHHGGGGGHHHHHHHEHGFGGHGG?@DGDGHGG?DEGHD
@M02034:409:000000000-BFKT7:1:2102:9999:9203 1:N:0:33
AAAGTCGAGGTGCCTAAAGTGGCAACCCAGACTCAGGAGGGGGTTGGTGGTGTAGAGCTTCCTGTAGCCGCATGGCGTTCGTACTTAAATATGGAACTAACCATTCCAATTTTCGCTGTCTCTTATACACATCTCCGAGCCCACGAGACT
+
BABBAFBABBBBGGGGGFGGGGGHHHHGGHGGHHFHHHFGGGGGGGGFFEEFGGHGGGHHHHHHHHHHHGGGGGHHGGGGGGHHHHFGHGHHHHHFFFHFGHHHGHFHGHGHHFGGGGGFHGHHEHGBDGBHGGFG?@FCFGHFGDGGGH
@M02034:409:000000000-BFKT7:1:2102:3698:9205 1:N:0:33
AAAGTCGAGGTGCCTAAAGTGGCAACCCAGACTCGGACTACTGTTGGTGGTGTAGAGC
+
ABBBBFBBBBBBGGGGGFGGGGGHHHHGGGHGHH2E2AFH3FHGGHHFGGGE1FG5B5
@M02034:409:000000000-BFKT7:1:2102:9008:9210 1:N:0:33
AAAGTCGAGGTGCCTAAAGTGGCAACCCAGACTCAGCAGCAGGTTGGTGGTGTAGAGCTTCCTGTAGCCGCATGGCGTTCGTACTTAAATATGGAACTAACCATTCCAATTTTCGCTGTCTCTTATACACATCTCCGAGCCCACGAGACT
+
BCCBAFBBBCCCGGGGGGGGGGGHHHHGGHHGHHHHHHHHHHHHHHGGFGFFHGHAGHHHHHHHHHHGHGGEEGHGGGGGGGHHHHHGHHHHHHFFFHHGFHFHHHGHHHHHHHGGGGGHHGHH3GFFGHFHFGGFD<CGGGHGGGGGGH
@M02034:409:000000000-BFKT7:1:2102:19120:9212 1:N:0:33
AAAGTCGAGGTGCCTAAAGTGGCAACCCAGACTCAGAATCAGGTTGGTGGTGTAGAGCTTCCTGTAGCCGCATGGCGTTCGTACTTAAATATGGAACTAACCATTCCAATTTTCGCTGTCTCTTATACACATCTCCGAGCCCACGAGACT
+
BBBBBFBBDBABGGGGGGGGGFGHHHHDGHHGHGHHEHHHHBGGFHFEFGEFGGHDGHHHHHHHHGHFHFGFGGHGEFGEFGGHHHH3GHHGHHDGHGHHFHFGFGHFGHHHHFGGGCFHHGHH4BFHGGFHFHHFFC/BDGEGCC<EDF
@M02034:409:000000000-BFKT7:1:2102:24860:9212 1:N:0:33
AAAGTCGAGGTGCCTAAAGTGGCAACCCAGACTCATCATCCGGTTGGTGGTGTAGAGCTTCCTGTAGCCGCATGGCGTTCGTACTTAAATATGGAACTAACCATTCCAATTTTCGCTGTCTCTTATACACATCTCCGAGCCCACGAGACT
+
BBBBAFBADBBBGGGGGFGGGGGHHHHGGHGGHHHHHHHHHGGEFGGEFEGFGHHFGGHHHHHHGHHGGEGGGGHHGEFFGGHHHFGF3FGHHHFGGGHHGGHHHHGHHHHHHHGGGGGHHHHHFFGF3FGHHGBGDC//DFEFGCCGGF
@M02034:409:000000000-BFKT7:1:2102:24514:9222 1:N:0:33
AAAGTCGAGGTGCCTAAAGTGGCAACCCAGACTGGTAGGGGTGTTGGTGGTGTAGAGCTTCCTGTAGCCGCATGGCGTTCGTACTTAAATATGGAACTAACCATTCCAATTTTCGCTGTCTCTTATACACATCTCCGAGCCCACGAGACT
+
A?AA>F@ADDBBGGF5FFFFGGGHGGHGGHHGHGGGHHAFG2AE?GH?FEEFGFHGGGHHHHHHDGGFF?EEGGH1EGGGEEFGGHHF3GGEGFGF3FE33?GFFB4FGHHHHBE/EDDFB3FGFFFGBGFHBGDGC//>@FHGGGGGDF
@M02034:409:000000000-BFKT7:1:2102:13042:9231 1:N:0:33
AAAGTCGAGGTGCCTAAAGTGGCAACCCAGACTCGGAGTGATGTTGGTGGTGTAGAGCTTCCTGTAGCCGCATGGCGTTCGTACTTAAATATGGAACTAACCATTCCAATTTTCGCTGTCTCTTATACACATCTCCGAGCCCACGAGACT
+
CCCCBFBACCCBGGGGGGGGGGGHHHHGGHHGGHAEAEEHAFGHFHH2A1FFHFG5FDFHEGGHHDGB3FG@EEH1E1EFFFEGGHHBFFHDGF3@FGHHC?3F3BFEFGGGH4@EGEGHHGHHBFDGFHFBHHHBD/BBCGHECCDDGH
@M02034:409:000000000-BFKT7:1:2102:24495:9233 1:N:0:33
AAAGTCGAGGTGCCTAAAGTGGCAACCCAGACTGGTAGGGGTGTTGGTGGTGTAGAGCTTCCTGTAGCCGCATGGCGTTCGTACTTAAATATGGAACTAACCATTCCAATTTTCGCTGTCTCTTATACACATCTCCGAGCCCACGAGACT
+
BCBBBFCADBBCGGGGGGGBGGGHHHHGGGGGHHHGHHGGGGGEEHHGGGEFGHHHHHHGHHHHHHHHHGGGGGHHGGGGGGHHHHHFHHGHHHHHGHFFHHHHHGGHHHHHGHGGGGGGHHHHHHGHGHGHGHFGGDGCGGHGGCGGGG
@M02034:409:000000000-BFKT7:1:2102:23529:9240 1:N:0:33
AAAGTCGAGGTGCCTAAAGTGGCAACCCAGACTAATACGAGGGTTGGTGGTGTAGAGCTTCCTGTAGCCGCATGGCGTTCGTACTTAAATATGGAACTAACCATTCCAATTTTCGCTGTCTCTTATACACATCTCCGAGCCCACGAGACT
+
CCCCCFCCCCAAGGGGGGGGGGGHHHHGGHHGHHHHHHHGGGGEHGGEFGGFGDGFGFHHHHHHGGHGGEEEGGHGFEGGGFHHGHHFHHHHGHHHHHHFFFFHHHGGHHHHHHEEGGGBGHHHGHHHDGHFHHGFC/CCFGEGGCGGGH
@M02034:409:000000000-BFKT7:1:2102:23513:9248 1:N:0:33
AAAGTCGAGGTGCCTAAAGTGGCAACCCAGACTAATACGAGGGTTGGTGGTGTAGAGCTTCCTGTAGCCGCATGGCGTTCGTACTTAAATATGGAACTAACCATTCCAATTTTCGCTGTCTCTTATACACATCTCCGAGCCCACGAGACT
+
BBBABD>A3>>AGGGGFFG65GFHFHHGGACGCFCB5AAFEGCGF00AFAEFGFHGHHHGHHHE5FGHHEGEEGHHGGGGGGHHHH4FFG@EFBGHGHBFGHGHFHHGHFGBGBEGGBDFHBGFFF?BBGG2@22FD/<C@/GF/@CDGE
@M02034:409:000000000-BFKT7:1:2102:19384:9254 1:N:0:33
AAAGTCGAGGTGCCTAAAGTGGCAACCCAGACTACTCATCCGGTTGGTGGTGTAGAGCTTCCTGTAGCCGCATGGCGTTCGTACTTAAATATGGAACTAACCATTCCAATTTTCGCT
+
ABBAADABBBBAGGGGGGGGFGFHHHHGGFGGHC35BE55B2EEEGGGF?EEAAF5BFAGGHHGHGFEGEE@FEGF>>EEE>?GGFH3EGGBED33BFEG3B3BBDFDFFGHF4EEG
@M02034:409:000000000-BFKT7:1:2102:23204:9256 1:N:0:33
AAAGTCGAGGTGCCTAAAGTGGCAACCCAGACTTATAAGAGTGTTGGTGGTGTAGAGCTTCCTGTAGCCGCATGGCGTTCGTACTTAAATATGGAACTAACCATTCCAATTTTCGCTGTCTCTTATACACATCTCCGAGCCCACGAGACT
+
CCCCCFCBCCBCGGGGGGGGGGGHHCHEGHHGHHHHHHHHHHHGHHGBFGEFGHHFGHHHHHHHHHHHHEGGGGHGEGGGGGHHHHGGHHHHHGGGHGFHFHGHHFHHHGHHHHGEEEGGHHHHHGFGEGHHHHHBC<@@DGHGGGGGGH
@M02034:409:000000000-BFKT7:1:2102:16677:9261 1:N:0:33
AAAGTCGAGGTGCCTAAAGTGGCAACCCAGACTAATGCTTCGGTTGGTGGTGTAGAGCTTCCTGTAGCCGCATGGCGTTCGTACTTAAATATGGAACTAACCATTCCAATTTTCGCTGTCTCTTATACACATCTCCGAGCCCACGAGACT
+
BBBBBFBBBBABGGGGGGGGGFGGGHHGGHHGHHHHHHHHHGGGGGGFFGEFHGHDGHHHHHHHHHHHHGGGGGHGGGGGGGHHHHHBFHHHHGFGGHHHHEHHGHFHGHHHHHGGGGGHHGHHHHFF?GHHHHHGG/DCGEEGGCGFGG
@M02034:409:000000000-BFKT7:1:2102:4864:9271 1:N:0:33
AAAGTCGAGGTGCCTAAAGTGGCAACCCAGACTCCGCAGGCGGTTGGTGGTGTAGAGCTTCCTGGAGCCGCATGGCGTTCG
+
ABBBBFBBBBAAEEGGGGGFGEFFHDGEFFGGHHHFDEEGDEEEG0E1BE1FF3B5D53FGBGF3B?FFE/>1EG1>1>/?
@M02034:409:000000000-BFKT7:1:2102:17778:9275 1:N:0:33
AAAGTCGAGGTGCCTAAAGTGGCAACCCAGACTAAGAATGATGTTGGTGGTGTAGAGCTTCCTGTAGCCGCATGGCGTTCGTACTTAAATATGGAACTAACCATTCCAATTTTCGCTGTCTCTTATACACATCTCCGAGCCCACGAGACT
+
BBCCBFBABCCCGGGGGGGGGGGHHHHGGHHGHHHHGHHHHHHHHHHEFFFFGHHFHHHHHHHHHHHHHGGGGGHFEGGFFFGHHHHHHHHHHHFFGHHHHHHGHGFHGHHHHHGCGGGGHHHHGHHHHFHHGHH?C<DGGGHGGDCEDG
@M02034:409:000000000-BFKT7:1:2102:7152:9276 1:N:0:33
AAAGTCGAGGTGCCTAAAGTGGCAACCCAGACTGTGAATCAGGTTGGTGGTGTAGAGCTTCCTGTAGCCGCATGGCGTTCGTACTTAAATATGGAACTAACCATTCCAATTTTCGCTGTCTCTTATACACATCTCCGAGCCCACGAGACT
+
CCCCCFCCCCBCGGGGFGGGGGGHHHHGGHHGHHHHHGHHHHHHHHGEFGGFGHHBGFHHHHHHHHHFHFGEGGHFEGGGFFGHHHHHHHHHHHGGGHGHHHHHHHGHHHHHHHGGGGGGHHHHHHHHFHHHHHGHF/CDGGHGGCGGGF
@M02034:409:000000000-BFKT7:1:2102:13301:9277 1:N:0:33
AAAGTCGAGGTGCCTAAAGTGGCAACCCAGACTGCGAGTCTGGTTGGTGGTGTAGAGCTTCCTGTAGCCGCATGGCGTTCGTACTTAAATATGGAACTAACCATTCCAATTTTCGCTGTCTCTTATACACATCTCCGAGCCCACGAGACT
+
BBBBAFBABBBBGGGG4GGGGGGHHHHGGHHGHGHGAEEHHHHHHGGEFGEFGGFGHHHHHHHHHHGHHGGGGGHHGGGGGGHHHHHHHHHGFHFHHHHHHHHHHHHHHGHHHGGGGGGHHHHHGGGHHHFHGHHHGF<CDGHGGGGGGG
@M02034:409:000000000-BFKT7:1:2102:13194:9289 1:N:0:33
AAAGTCGAGGTGCCTAAAGTGGCAACCCAGACTACTGGGAATGTTGGTGGTGTAGAGCTTCCTGTAGCCGCATGGCGTTCGTACTTAAATATGGAACTAACCATTCCAATTTTCGCTGTCTCTTATACACATCTCCGAGCCCACGAGACT
+
BBBBBFBBBBBBGGGGGFFFGFGHHHHGGHHGHHHHHHHHHHHHHHHGFGFFGFHHHGHHHHHHHFHHHGGGGGHGFGGGGGFHHHHGHHHHHHHDFFHFHHHGHHHHHHHHHHGGGGGGHHHHHHGHHFFHGHHGFBGGGFEGGFFGGH
@M02034:409:000000000-BFKT7:1:2102:14121:9294 1:N:0:33
AAAGTCGAGGTGCCTAAAGTGGCAACCCAGACTAATAAGAATGTTGGTGGTGTAGAGCTTCCTGTAGCCGCATGGCGTTCGTACTTAAATATGGAACTAACCATTCCAATTTTCGCTGTCTCTTATACACATCTCCGAGCCCACGAGACT
+
CCCCCFCCCCCCGGGGGGGGGGGHHHHGGHHGHHGHHH5BFEHHFFFEFEFFHHHHHHHHHHHHHHHHHGGGGGHHGGGGGGHHHHHHHHHHHHHHHHHHHHHHHHGHHHHHHHGGGEGHHHHHHHFHFHHHHHHFG?FGGGHGGGGGGE
@M02034:409:000000000-BFKT7:1:2102:14759:9299 1:N:0:33
AAAGTCGAGGTGCCTAAAGTGGCAACCCAGACTCGTCCGCCTGTTGGTGG
+
BBBBBFBABBBBGFGGGGGGGGGHHHHGGHHGHFCGEGGEGGHHHHHEFE
@M02034:409:000000000-BFKT7:1:2102:21864:9299 1:N:0:33
AAAGTCGATGTGCCTAAAGTGGCAACCCATACTGGGAATGGGGTTGGTGGTGTAGAGCTTCCTGTAGCCGCATGGCGTTCGTACTTAAATATGGAACTAACCATTCCAATTTTCGCTGTCTCTTATACACATCTCCG
+
>>1A1B>>13BFGGFFCGFGFCFC1FFEGHBFGH1F0CFGFHGEAAEAAEAFFD12FGHHHFHGHFFGFGGGEEHGEGGGF?CHHHFBHHBF2GFFFGGGHFFHHH222BGGHFECGGGEG2GDGHFH2BDGFG1FF
@M02034:409:000000000-BFKT7:1:2102:14777:9300 1:N:0:33
AAAGTCGAGGTGCCTAAAGTGGCAACCCAGACTCGTCCGCCTGTTG
+
CCCCCFCCCCCCGGGGGGGGGGGHHHHGGHGGF32G22A22BGHBH
@M02034:409:000000000-BFKT7:1:2102:4946:9304 1:N:0:33
AAAGTCGAGGTGCCTAAAGTGGCAACCCAGACGGAGAGGGAGGTTGGGG
+
BBBBBFBBBBAAGGGGGFGGGGGHHHHGGHG22B22A22B2BEE2F00A
@M02034:409:000000000-BFKT7:1:2102:12331:9312 1:N:0:33
AAAGTCGAGGTGCCTAAAGTGGCAACCCAGACTACTGGGACTGTTGGTGGTGTAGAGCTTCCTGTAGCCGCATGGCGTTCGTACTTAAATATGGAACTAACCATTCCAATTTTCGCTGTCTCTATACACATCTCCGAGCCCACGAGACTA
+
BCCC?FBBBBBBGGGGGFFFGGGHHHHGGGHGGFGHHGGEHHGGGHHGFGEFGHHFHHHHHHHHHHHGHGGGGGHHGGGGFGHHHHHFEHHHGFGGHHHFFHFGHHGGFHHHHHGGGGGGHFHGHHFHFHGHHHHG?CF@GHGGCGGGH?
@M02034:409:000000000-BFKT7:1:2102:14111:9313 1:N:0:33
AAAGTCGAGGTGCCTAAAGTGGCAACCCAGACTAATAATAAGGTTGGTGGTGTAGAGCTTCCTGTAGCCGCATGGCGTTCGTACTTAAATATGGAACTAACCATTCCAATTTTCGCTGTCTCTTATACACATCTCCG
+
AABBADABD>A>FGFGCGGGGGGHHGFGFHHGHHBGFHH555FGAFCEF2FFGDFF5GHH5GHEHFFFFGG0BEGHFE?CEAGGFHGBBGFGF3@3BGGHFADGHHGGHFFHHGGGGA?GHHHH?EFDDF2B?GH2<
@M02034:409:000000000-BFKT7:1:2102:21869:9316 1:N:0:33
AAAGTCGAGGTGCCTAAAGTGGCAACCCATACTGGGAATGGGGTTGGTGGTGTAGAGCTTCCTGTAGCCGCATGGCGTTCGTACTTAAATATGGAACTAACCATTCCAATTTTCGCTGTCTCTTATACACATCTCCGAGCCCACGAGACT
+
ABAABFBBBBABGGGGGGGGGGGHGGHGGHHHHHHHGHHHGHGGGGGEFFEFGGHDGHHHHHHHGHHHHGGGGGHGGGGGGFFHHHHDHHFHHHFHGHHHHHHFHHGFHHHHHGGGGGGHHHHHGHHHGHGHGHHGGCGGGFHGGCDGGH
@M02034:409:000000000-BFKT7:1:2102:8100:9317 1:N:0:33
AAAGTCGAGGTGCCTAAAGTGGCAACCCAGACTCCGCCTCAGGTTGGTGGTGTAGAGCTTCCTGTAGCCGCATGGCGTTCGTACTTCAATATGGAACTAACCATTCCAATTTTCGCTGTCTCTTATACACATCTCCGAGCCCACGA
+
A11AAFAADD>>CEGGGBBF1BF0FCHGEGFGFGHFGGGGG10DAG//AEEFFFGDHHHFF1EGFGGFFGCEEEAGGGGGGG0FEG1BGGFGFFBG1GGBEGGHHH2FDGGBGFEGC/E1G2FGHGB22FDCFFFH?@CC/FG//<
@M02034:409:000000000-BFKT7:1:2102:12342:9327 1:N:0:33
AAAGTCGAGGTGCCTAAAGTGGCAACCCAGACTACTGGGACTGTTGGTGGTGTAGAGCTTCCTGTAGCCGCATGGCGTTCGTACTTAAATATGGAACTAACCATTCCAATTTTCGCTGTCTCTATACACATCTCCGAGCCCACGAGACT
+
A?AAADBBBBBBCGGGF4BAFGGHHHHFGGGGHBFHHHA2FFHHGH2BFGGGEHEHHHHHHHHHFFGGHGG0EEHHGGGEEEEGHHFEHFFBFGGHGHBCGHFHHFEEFFGHH4EAG??FGHGEFG3GFBHFHHF//D?@EG/<@/???
@M02034:409:000000000-BFKT7:1:2102:8095:9335 1:N:0:33
AAAGTCGAGGTGCCTAAAGTGGCAACCCAGACTCCGCCTCAGGTTGGTGGTGTAGAGCTTCCTGTAGCCGCATGGCGTTCGTACTTAAATATGGAACTAACCATTCCAATTTTCGCTGTCTCTTATACACATCTCCGAGCCCACGAGACT
+
BCCCBFCABBCCGGGGGGGGGGGHHHHGGHHGHHHGGGGGHHHHGGGEFEEFFAF5DGHHHHHHGGHFFGG?EEHAEEGGGFFHGHHEHHHFHHGEHHHHCG3FGDGFHHFHH4E?EEEGHBGHGF3GFGHFHGBDDCCGGGFF@?CGGG
@M02034:409:000000000-BFKT7:1:2102:23275:9346 1:N:0:33
AAAGTCGAGGTGCCTAAAGTGGCAACCCAGACTCATCCGATGGTTGGTGGTGTAGAGCTTCCTGTAGCCGCATGGCGTTCGTACTTAAATATGGAACTAACCATTCCAATTTTCGCTGTCTCTTATACACATCTCCGAGCCCACGAGACT
+
ABBBAFAADBAAGGGGGGGGGGGGHHHGGHHGHHGHHHGEFGGHHGGEFFEFGFHGGGHHHHHGGFGHHEEEEGHHGGGGGGHHHHHGHGGHGHFHGHHGHHHFGHHHHHHHHGGGGGGHHHHHHHHHHGHGFHBFE/BFCGHGGGGGGH
@M02034:409:000000000-BFKT7:1:2102:17760:9348 1:N:0:33
AAAGTCGAGGTGCCTAAAGTGGCAACCCAGACTCAGCAGAATGTTGGTGGTGTAGAGCTTCCTGTAGCCGCATGGCGTTCGTACTTAAATATGGAACTAACCATTCCAATTTTCGCTGTCTCTTATACACATCTCCGAGCCCACGAGACT
+
CCCCBFCCCCCCGGGGGGGGGGGHHHHGGHHGHHHHHHHHHHHGHHHGGGFFGFGFEHHHHHHHGHHHHGGGGGHFGEGGEEGHHHHFHHHEGGHHFHFHHHHHHHHGHGHHHHGGGGGHHHHHEHHFHHFHHHFFE@FGGGGGG/@EGH
@M02034:409:000000000-BFKT7:1:2102:7937:9350 1:N:0:33
AAAGTCGAGGTGCCTAAAGTGGCAACCCAGACTAGTCAGACTGTTGGTGGTGTAGAGCTTCCTGTAGCCGCATGGCGTTCGTACTTAAATATGGAACTAACCATTCCAATTTTCGCTGTCTCTTATACACATCTCCGAGCCCACGAGACT
+
AABABFBBBBABFGGGCGGAGGGHHHHGFHHGHHHHFFHHHHHFFFGEFE2FGFFGFFFHHHHFGHHGHGGGEEHFGEEFEFHHHHGGFFFGHHFHHH3GFHHHFHFHEHFHHFGEEGGHHGHHEHFFFFHHHHFFGCCCCFF<DCCGGH
@M02034:409:000000000-BFKT7:1:2102:27839:9353 1:N:0:33
AAAGTCGAGGTGCCTAAAGTGGCAACCCAGACTGTTCGTGGGGTTGGTGGTGTAGAGCTTCCTGTAGCCGCATGGCGTTCGTACTTAAATATGGAACTAACCATTCCAATTTTCGCTGTCTCTTATACACATCTCCGAGCCCACGAGACT
+
BABBADABDBAAFGGDEGGBGFFHHHHGGDFEFH3D5EBFEEFAEEGAFAAFBDGDFHFHGFHGGFG5@?>EEEFBEBE1?EBFGHHHFGE?FGGDFGFBCG3GHGGDGHHFHGEDAC/B3FFGHHHHDFDFCF>FB/A/<FGCFFGEDG
@M02034:409:000000000-BFKT7:1:2102:24474:9355 1:N:0:33
AAAGTCGAGGTGCCTAAAGTGGCAACCCAGACTTATAAGCATGTTGGTGGTGTAGAGCTTCCTGTAGCCGCATGGCGTTCGTACTTAAATATGGAACTAACCATTCCAATTTTCGCTGTCTCTTATACACATCTCCGAGCCCACGAGACT
+
AABBAFBABCCCGGGGGGGGGGGHHHHGGHHGHHHHFHHHHHHHHHHGFFEFHHHFGHHHHHHHGFHHHEEFGGHGGGGGGGHHGHGGGGHHHHHFHHHHHHFHHFFHHHHHHHEEGGGHHHHHGHFGDGHHHGGDC>CFGGHGG/@EFH
@M02034:409:000000000-BFKT7:1:2102:7920:9360 1:N:0:33
AAAGTCGAGGTGCCTAAAGTGGCAACCCAGACTAGTCAGACTGTTGGTGGTGTAGAGCTTCCTGTAGCCGCATGGCGTTCGTACTTAAATATGGAACTAACCATTCCAATTTTCGCTGTCTCTTATACACATCTCCGAGCCCACGAGACT
+
ABBBBFAAADAAEGFGGGGFGDFBGEHEEHHGHHHEFHFGBFCGGHHAFEEFHDF5BDHHHEHGGHHBFEGE?EHFEEEEFEFGCHHFGGFFGFHHFGHF31FGHHGGHHHHHFEEEGFFHHGHFGGGBCGGHHBFDB/CDEGG?>@DEH
@M02034:409:000000000-BFKT7:1:2102:8897:9361 1:N:0:33
AAAGTCGAGGTGCCTAAAGTGGCAACCCAGACTGGGAGGGAGGTTGGTGGTGTAGAGCTTCCTGTAGCCGCATGGCGTTCGTACTTAAATATGGAACTAACCATTCCAATTTTCGCTGTCTCTTATACACATCTCCGAGCCCACGAGACT
+
CCCCCFBBCCCBGGGGGGGGGGGHHHHGGHHGHHHHHGGGGGGGHHGGGGFFHHHGHHHHHHHHHHHHHGGGGGHFGGGGGGFHHHHFFGHHHHHHHHGGHFHHHHGHHHHHHHGGGGGHHHHHFHHHHHGHGFHDECDGGGHGGGGGGG
@M02034:409:000000000-BFKT7:1:2102:22734:9374 1:N:0:33
AAAGTCGAGGTGCCTAAAGTGGCAACCCAGACTAAGAATCAGGTTGGTGGTGTAGAGCTTCCTGTAGCCGCATGGCGTTCGTACTTAAATATGGAACTAACCATTCCAATTTTCGCTGTCTCTTATACACATCTCCGAGCCCACGAGACT
+
CCCCCFCBBCCCGGGGGGGGGGGHHHHGGHHGHHHHFFGHHHHHHHGGFFFGHHHHGHHHHHHHHGHGHEGFFGHGGGGGGGHHHHHGHHFHHHHGHHHFFHHHHHHHFHHHHHGGGGGHHHHHHHGHHHGHHGGGFCGGGGHGCGGGGH
@M02034:409:000000000-BFKT7:1:2102:4949:9377 1:N:0:33
AAAGTCGAGGTGCCTAAAGTGGCAACCCAGACTAGTAATAAGGTTGGTGGTGTAGAGCTTCCTGTAGCCGCATGGCGTTCGTACTTAAATATGGAACTAACCATTCCAATTTTCGCTGTCTCTTATACACATCTCCGAGCCCACGAGACT
+
CCCCCFCBCCCBGGGGGGGGGGGHHHHGGHHGHHHHHHHHHHHHHHGGGGFFHHHGHHHHHHHHGHHHHFGGGGHFFFGGGFHHHHHGHHFHHHHHHHHHHHHHHHHHHHHHHHGGGGGHHHHHHHGHFHHHHHHGGBCGGGHGGGGGGH
@M02034:409:000000000-BFKT7:1:2102:22527:9377 1:N:0:33
AAAGTCGAGGTGCCTAAAGTGGCAACCCAGACCCCTACTGGTGTTGGTGGTGTAGAGCTTCCTGTAGCCGCATGGCGTTCGTACTTAAATATGGAACTAACCATTCCAATTTTCGCTGTCTCTTATACACATCTCCGAGCCCACGAGACT
+
AAAAAFBBBAA?FFFFGGGGFFFGHHHGFHGFHCDGCHHHHGFFGEEEFEEFGGGAFHFHDCGHHHHGGEEEEGGEEEEFEEHGFHGFFHGGHHFGHHHFFFHHHHHGEHGGHHGFDGEFGGFFGHGHFCBGHHGBAD@//AFA@D/DGF
@M02034:409:000000000-BFKT7:1:2102:21508:9378 1:N:0:33
AAAGTCGAGGTGCCTAAAGTGGCAACCCAGACTAAGTGTCATGTTGGTGGTGTAGAGCTTCCTGTAGCCGCATGGCGTTCGTACTTAAATATGGAACTAACCATTCCAATTTTCGCTGTCTCTTAACACATCTCCGAGCCCACGAGACTA
+
BBAAAFCABBBBGGGGGGGGGGGHHHHGGHHGHHHHFGHHGHHHHHHEFFBFGHGGGGHHHHHHGGGGGEGEEEHFFGGGGGHHHHHGHHHHHGHDGGHFGHBGGHHHGHHHHDEDFGGHHGHHGGHHHHG?GFBF@DCCFHGGGGEGHF
@M02034:409:000000000-BFKT7:1:2102:20632:9381 1:N:0:33
AAAGTCGAGGTGCCTAAAGTGGCAACCCAGACTACTGCTGCGGTTGGTGGTGTAGAGCTTCCTGTAGCCGCATGGCGTTCGTACTTAAATATGGAACTAACCATTCCAATTTTCGCTGTCTCTTATACACATCTCCGAGCCCACGAGACT
+
BBBCCFBBDBABGGGGGGGGGGGHGHHGGHGGHHHHHHHHHGGGFGFEFGFFHHHGHHHHHHHHHHHGHGGGGGHHGGGGGGHHHHGF3FDHHEHHHHHHHHGHHHHGHGGHHHGGGGFBGBGHFHFHFFHHHG@FD/@CCGHGGCCDGG
@M02034:409:000000000-BFKT7:1:2102:9274:9381 1:N:0:33
AAAGTCGAGGTGCCTAAAGTGGCAACCCAGACTGCGTGTAGGGTTGGTGGTGTAGAGCTTCCTGTAGCCGCATGGCGTTCGTACTTAAATATGGAACTAACCATTCCAATTTTCGCTGTCTCTTATACACATCTCCGAGCCCACGAGACT
+
BBBBBFBBBBBBGGGGCGGGGGGHGHHGGHHGHHHGGGGHGGGHHGGGGFFFHGHBGHHHHHHHHHHGGGGGGGHHGGGGGGHHHHFEGHHHHHHGGHGHHHGHHHHHHHHHHHGGGGGHHHHHFHFHFHFHHGGGDCDGGGHGGGCFGH
@M02034:409:000000000-BFKT7:1:2102:26317:9383 1:N:0:33
AACGTCGAGGTGCCTAAAGTGGCAACCCAGACTCAGCCGCATGTTGGTGGTGTAGAGCTTCCTGTAGCCGCATGGCGTTCGTACTTAAATATGGAACTAACCATTCCAATTTTCGCTGTCTCTTATACACATCTCCGC
+
>11>A>>>AD1>BGGGBFGGGGAGHFFFCA0FFF1GHHGG/EED2G/EFE/E/1D2AGFHHFHFG22DGE?EECE0>EEEAEGEGB@GFGE2BFGFHFGGHEFB>B22FEFHHHGFEAFFBFHD1BDFFF1FFD1</<
@M02034:409:000000000-BFKT7:1:2102:22726:9390 1:N:0:33
AAAGTCGAGGTGCCTAAAGTGGCAACCCAGACTAAGAATCAGGTTGGTGGTGTAGAGCTTCCTGTAGCCGCATGGCGTTCGTACTTAAATATGGAACTAACCATTCCAATTTTCGCTGTCTCTTATACACATCTCCG
+
>>A11BAA1@AAGG11ADG3GGCFHHHGFCHGHFBBGHCGHHHFGHGFGGFFGHGEGHHHHGFHFHFFHGGEEFHGGEEGEEFHHHDFFHFHHFGFFHBCGAFHBG>BGHHFEHGFGCGFFFBFFFFGDF11BF><?
@M02034:409:000000000-BFKT7:1:2102:18490:9391 1:N:0:33
AAAGTCGAGGTGCCTAAAGTGGCAACCCAGACTACTACGACGGTTGGTGGTGTAGAGCTTCCTGTAGCCGCATGGCGTTCGTACTTAAATATGGAACTAACCATTCCAATTTTCGCTGTCTCTTATACACATCTCCGAGCCCACGAGACT
+
BCCCAFBCCBCBGGGGGGGGGGGGHHHGCCGGHHHHHHGFGGGFGEGGGGEFHHHFFHHHGHHHHHHHHGGGGGHHGGGGGFFHHHHHHFGGGGFGHHHFHEFHHHHFFGHHHHGGGGDFHGHHGHHHHGGG2FGHG/>CDFGGCCGGDF
@M02034:409:000000000-BFKT7:1:2102:9286:9395 1:N:0:33
AAAGTCGAGGTGCCTAAAGTGGCAACCCAGACTGCGTGTAGGGTTGGTGGTGTAGAGCTTCCTGTAGCCGCATGGCGTTCGTACTTAAATATGGAACTAACCATTCCA
+
AA1AAFA?D1AABAD1B1DGF1AFGHHG0AGFFFHCA//F11/F0A?EF/A/FGGBFHFHFHHHHHBDGGGCG?GE>EGEEFH/GH2B@FBB2@B1CF11BG1BB22>
@M02034:409:000000000-BFKT7:1:2102:26986:9397 1:N:0:33
AAAGTCGAGGTGCCTAAAGTGGCAACCCAGACTACGGAGGTTGTTGGGGGTGTAGAGCTTCCTGTAGCCGCATGGCGTTCGTACTTAAATATGGATCTAATCATTCCTATTTTCGCTGTCTCTTATACACATCTCCG
+
CCCBBFBBBCBBGGGGGGGGGGGHHHHGGHCGHBBE22AEAFF2B1F0A0FC>3D5D5FF5FFG34B4@?E/?EE1>EEFEE?/?BG33BF4FD33BFFG434BB3B33BFGD3/?ECA2FGDF>@@2F2@GFHG1A
@M02034:409:000000000-BFKT7:1:2102:18475:9399 1:N:0:33
AAAGTCGAGGTGCCTAAAGTGGCAACCCAGACTACTACGACGGTTGGTGGTGTAGAGCTTCCTGTAGCCGCATGGCGTTCGTACTTAAATATGGAACTAACCATTCCAATTTTCGCTGTCTCTTATACACATCTCCGAGCCCACGAGACT
+
BBCCBFCBCCAAGGGFGGGGGGGHHHHGGHHGHHHHHHGGGGGEFGGEFGEFGFHHHHHHHHHHHHHHHGGGGGHGGGGGGGBHHHHHHHHHHHHHHGFGGHGHGHHHHHHHHHGGGGGGHHHHGHGHGHHHHHFFE@FGGGHGGGCDFG
@M02034:409:000000000-BFKT7:1:2102:17964:9401 1:N:0:33
AAAGTCGAGGTGCCTAAAGTGGCAACCCAGACTGGGCTTCGTGTTGGTGGTGTAGAGCTTCCTGTAGCCACATGGCGTTCGTACTTAAATATGGAACTAACCATTCCAATTTTCGCTGTCTCTTATACACATCTCCGAGCCCACGAGACT
+
BBAAAFBBDBBAGGGFFGG6GFFCHHHGGCGGGHHEHHGHGHGHHHHEFFEFG3FDFGHH5FHGFDGFFFFFGHHFEEEGAE21FGFFFFFHHHFDGHF3FEGHHH44GFDFH?>EEEGFHFHFDGDBFBBGCFF2ECC/CEHGGGGGDD
@M02034:409:000000000-BFKT7:1:2102:21761:9402 1:N:0:33
AAAGTCGAGGTGCCTAAAGTGGCAACCCAGACTAATAGTCCGGTTGGTGGTGTAGAGCTTCCTGTAGCCGCATGGCGTTCGTACTTAAATATGGAACTAACCATTCCAATTTTCGCTGTCTCTTATACACATCTCCGAGCCCACGAGACT
+
CCCCCFBCCCCCGGGGGGGGGGGGHHHGGHHGHF355DDGD2AEEGGGFFEFHHHHHHHHHHHHHHHHHGGGGGHHGGGGGGHHHHHHHGGHHHHHGHHHHHGHHHGHGGHHHBFFGGGHHHHHGHHFGHFHHHHHG</CGGFGGGGGGF
@M02034:409:000000000-BFKT7:1:2102:6958:9404 1:N:0:33
AAAGTCGAGGTGCCTAAAGTGGCAACCCAGACTATGCAGGGTGTTGG
+
BBBBAFBABBBBGGGGGGGGGGGHHHHGGHHCG3G535B2AGDGGEA
@M02034:409:000000000-BFKT7:1:2102:26320:9406 1:N:0:33
AAAGTCGAGGTGCCTAAAGTGGCAACCCAGACTCAGCCGCATGTTGGTGGTGTAGAGCTTCCTGTAGCCGCATGGCGTTCGTACTTAAATATGGAACTAACCATTCCAATTTTCGCTGTCTCTTATACACATCTCCGAGCCCACGAGACT
+
ABBBBFBBDDAAGGGGFGGGFGGGGHHGGHDGHHHHHHGGGGGFGHFEFGAFFFHHFHHHHHFHHHHFHEEEEGHHGGGEEEGHHHGFFHFHHGHEHHFCGHHHHHGHHHHGGFFGGGGHHHFHGHHHGHHHGGFFD<B/CFFGG/>DGH
@M02034:409:000000000-BFKT7:1:2102:15273:9408 1:N:0:33
AAAGTCGAGGTGCCTAAAGTGGCAACCCAGACTAATAAGAATGTTG
+
BBBBBFABBBAABGFGGGGBGFEHCHFGCFHGB33F5555BBFGHF
@M02034:409:000000000-BFKT7:1:2102:20376:9410 1:N:0:33
AAAGTCGAGGTGCCTAAAGTGGCAACCCAGACTTTGCAGAAGGTTGGTGGTGTAGAGCTTCCTGTAGCCGCATGGCGTTCGTACTTAAATATGGAACTAACCATTCCAATTTTCGCTGTCTCTTATACACATCTCCGAGCCCACGAGACT
+
ABBABFBBBBBBGGGGGGFBDGFHHHHGGHHGHFHHGHFHFHGFGFGEAEABAFFDGHGGFHHBBFBDFEEEGEFBEBEFE?EGHHGHFGGGHHFGGFFGBE?FGFGDHHGHGGEFGGEFFBHFFHHFFFEGGHHHB<DFCAHGFGGGGF
@M02034:409:000000000-BFKT7:1:2102:20709:9411 1:N:0:33
AAAGTCGAGGTGCCTAAAGTGGCAACCCAGACTGATACTCGGGTTGGTGGTGTAGAGCTTCCTGTAGCCGCATGGCGTTCGTACTTAAATATGGAACTAACCATTCCAATTTTCGCTGTCTCTTATACACATCTCCGAGCCCACGAGACT
+
BBBBBFBBDDABGGGFG4FFGGGHHHHGGGHGGFCGB5FF2EEFFEGFFGEGHEHFFHHHHHHHFFHGHEGEEGHFGDGEGGHHHHHFBFGGHFGHHHGHFHFGHHHGFGHHHFECEGGFHGHHDHDDF2DGFHHFE/@DFFHGG/<DDF
@M02034:409:000000000-BFKT7:1:2102:24961:9415 1:N:0:33
AAAGTCGAGGTGCCTAAAGTGGCAACCCAGACTAAGCAGCAGGTTGGTGGTGTAGAGCTTCCTGTAGCCGCATGGCGTTCGTACTTAAATATGGAACTAACCATTCCAATTTTCGCTGTCTCTTATACACATCTCCGAGCCCACGAGACT
+
BBBBBFBABBBBGGGGGGGGGGGHHHHGGHFFHHHHHHHHCGHFGHGEFEEFHEHHHHHHHHHHHGHFHEGGFGHEGGGFFFHHGG@FGHHHHGHBGGGGFHHHGHGHHGHHHFEFGGGHHHHHBGFHHHHHGFBFF?CCFFHCD?FGGG
@M02034:409:000000000-BFKT7:1:2102:6959:9422 1:N:0:33
AAAGTCGAGGTGCCTAAAGTGGCAACCCAGACTATGCAGAGTGTTGGTGGTGTAGAGCTTCCTGTAGCCGCATGGCGTTCGTACTTAAATATGGAACTAACCATTCCAATTTTCGCTGTCTCTTATACACATCTCCGAGCCCACGAGACT
+
AABAADAABBBBGGGGBGGFFGGHHHHGGHHGHHHHGHHHHFGGHHGGFGEFHHHFFHHHHHHHFHHHHEGEGGGHGGGGGFHHHHHHFHGHGHHFHHHFGFGHEHHHHHHHHFGGGGGHHHHHHHHHHHHHFH3GDB?C?FHGFGGGGH
@M02034:409:000000000-BFKT7:1:2102:17370:9429 1:N:0:33
AAAGTCGAGGTGCCTAAAGTGGCAACCCAGACTCTTCCGCCTGTTGGTGGTGTAGAGCTTCCTGTAGCCGCATGGCGTTCGTACTTAAATATGGAACTAACCATTCCAATTTTCGCTGTCTCTTATACACATCTCCGAGCCCACGAGACT
+
BBBA?FAABBBAGGGFFGGGGGGHHHHGGHHGHHGFHHGGGGHHHHGEFGGGHHHHFHHHHHHHHEGHHGGGGGHHGGGFGGFFGGF3FGHHHBFEFGFGFGGGFGFHBGHHHDFGGGGGGHHHDGFHBFGGFHGGDC?C@FEFCFGGGH
@M02034:409:000000000-BFKT7:1:2102:24744:9434 1:N:0:33
AAAGTCGAGGTGCCTAAAGTGGCAACCCAGACTCGGC
+
AA11>B>>D>>1BFGGGGGGGCFHFHHGF0FCCF00A
@M02034:409:000000000-BFKT7:1:2102:16310:9444 1:N:0:33
AAAGTCGAGGTGCCTAAAGTGGCAACCCAGACTGGTGGGGCGGTTAGGGGT
+
CBCCCFBBCCCAGGGGGGGGGGGHHHHGGHHGHH2GH2EG20A>01B211B
@M02034:409:000000000-BFKT7:1:2102:24733:9452 1:N:0:33
AAAGTCGAGGTGCCTAAAGTGGCAACCCAGACTCGGCCTGAGGTTGGTGGTGTAGAGCTTCCTGTAGCCGCATGGCGTTCGTACTTAAATATGGAACTAACCATTCCAATTTTCGCTGTCTTATACACATCTCCGAGCCCACGAGACTA
+
CCCCCFCADBACGGGGAGFFGGGHHGHGGHGGHHGGGGGGHGFGGHFGGGEFHGGFFHHHHHHHHHHFHGGGGGHHGGGGGGGHHHGGHHHHHHFHGHFHHHHGHHFHFHHHHHGGGGFHHHFHGFHGGGHHHGG?DCCEHGGDGGGGH
@M02034:409:000000000-BFKT7:1:2102:27243:9456 1:N:0:33
AAAGTCGAGGTGCCTAAAGTGGCAACCCAGACTAGTAGGTCTGTTGGTGGTGTAGAGCTTCCTGTAGCCGCATGGCGTTCGTACTTAAATATGGAACTAACCATTCCAATTTTCGCTGTCTCTTATACACATCTCCGAGCCCACGAGACT
+
BAAABF?ADBABGGGGGFG6GGGHGHHGGDHGHH35AFDD5GGG5AAEEEAFAFG5DHHG5GHHHBGA3BECFGG1E?ECEEB?EDF3BGFFGH33FGGHHFFFBFHDFHGHHGGCGDA?BGGBEBBFFGHHHFHDC/B?CC/FC?CDDF
@M02034:409:000000000-BFKT7:1:2102:17633:9456 1:N:0:33
AAAGTCGAGGTGCCTAAAGTGGCAACCCAGACTGGGCTGGGGGTTGGTGGTGTAGAGCTTCCTGTAGCCGCATGGCGTTCGTACTTAAATATGGAACTAACCATTCCAATTTTCGCTGTCTCTTATACACATCTCCGAGCCCACGAGACT
+
AABBAFBADBBBGGGGFGGGFGGHHHGGGHGGHHHDHHG2FEFGFGGEFGFFHHHHHHHHHHHHHHHHHGGEGGHGGGGGGGGHHHHFGHHHHHHHGHHHHHFHHFHHDFGHHHGGGGGHHHHHGHFHFFHHGGHHF@/@GGHGGGGGGG
@M02034:409:000000000-BFKT7:1:2102:15870:9459 1:N:0:33
AAAGTCGAGGTGCCTAAAGTGGCAACCCAGACTCAGACTTATGTTGGTGGTGTAGAGCTTCCTGTAGCCGCATGGCGTTCGTACTTAAATATGGAACTAACCATTCCAATTTTCGCTGTCTCTTATACACATCTCCGAGCCCACGAGACT
+
BBBBBFBBBBBBGGGGGGGGGFGHHHHGGHHGHHHHFHHHGGHHHGEFGGGGEDG5FHHHGHHHHDFGHGGGGGHFGEGGGGHGHFHDGGHHFHFFGHHHFGHHHHHGEGHHHHGGGGGHHHHHHFGGHHEHFFHFG/@@FGHGG@CDEF
@M02034:409:000000000-BFKT7:1:2102:27566:9460 1:N:0:33
AAAGTCGAGGTGCCTCAAGTGGCAACCCAGACTGGGCTGAATGTTGGTGGTGTAGAGCTTCCTGTAGCCGCATGGCGTTCGTACTTAAATATGGAAC
+
11>A>BA>>>1AFGGGB1FABG0B1AAEFHHFHHHA00EGGHGF2EGEAABF/FGHE1DGFCGBB2D2ABE>EEF>EA>CFGFBFGDB12@2FD1@B
@M02034:409:000000000-BFKT7:1:2102:3167:9463 1:N:0:33
AAAGTCGAGGTGCCTAAAGTGGCAACCCAGACTGAGAGTAGGGTTGGTGGTGTAGAGCTTCCTGTAGCCGCATGGCGTTCGTACTTAAATATGGAACTAACCATTCCAATTTTCGCTGTCTCTTATACACATCTCCGAGCCCACGAGACT
+
ABAABFBABBBBGGGGFGGGGGGGFFGGGHFFHHGHHHHHHFFBGGGEAEBFFDHGGGHHHHHFBBFDBE@@GGHFGAEBEEFGHHHFGHGHGHGFFHFFGFGHHHFFGFFHHGEEFGGHHGHHHGFFFFFHHGHGE<CC<CGGGGGGGH
@M02034:409:000000000-BFKT7:1:2102:25974:9463 1:N:0:33
AAAGTCGAGGTGCCTAAAGTGGCAACCCAGACTACGACGCAGGTTGGTGGTGTAGAGCTTCCTGTAGCCGCATGGCGTTCGTACTTAAATATGGAACTAACCATTCCAATTTTCGCTGTCTCTTATACACATCTCCGAGCCCACGAGACT
+
CCCCCFCCCCCCGGGFGGGGGGGHHHHGGHGGHCHDEDE22AAFEGF1AAEEAAG5BAGFEGHGGDFBDEE/EEF1>1EFEEEHGGHEFGHBB333BBGH303B?4B4DFEHG?B/EFDD3FHGD>FBGB>2F>F></DCC<GGGCFGDH
@M02034:409:000000000-BFKT7:1:2102:11460:9465 1:N:0:33
AAAGTCGAGGTGCCTAAAGTGGCAACCCAGACTAATAATCATGTTGGTGGTGTAGAGCTTCCTGTAGCCGCATGGCGTTCGTACTTAAATATGGAACTAACCATTCCAATTTTCGCTGTCTCTTATACAATCTCCGAGCCCACGAGACTA
+
CCCBCFBABCCCGGGGGFGGGGGHHHHGGHGGHGHHFHHHHHHHHHHFGGGGHHHFHHHHHHHHHFGHGGGCEGHGGGGGGGHHHHHHHHHHHHHGHHHHHHHHHHGHHGHHHGGEGGGHHHHHFHGHFGGGHHHGCGFDGHGF//CDH?
@M02034:409:000000000-BFKT7:1:2102:4673:9470 1:N:0:33
AAAGTCGAGGTGCCTAAAGTGGCAACCCAGACTACGGGTGGTGT
+
DDDCDFCCDDDBGGGGGGGFGGGHHHHGGHHGHFA22AEF2BFH
@M02034:409:000000000-BFKT7:1:2102:28306:9471 1:N:0:33
AAAGTCGAGGTGCCTAAAGTGGCAACCCAGACTCCTGTTCCTGTTGGTGGTGTAGAGCTTCCTGTAGCCGCATGGCGTTCGTACTTAAATATGGAACTAACCATTCCAATTTTCGCTGTCTCTTATACACATCTCCGAGCCCACGAGACT
+
BBBBBFBB@DBBFGGGGGGGGGGHHHHGGHHGFG3GCBFGHHHHHGHGGGEFHHHFGHGHHHHHHFHHHGGGGGHHGGGGGGBGHHGGFGGHHFHHGHDFFHHHHH4FGFHHHHGGGGFFHHHHFHHHGHHHHHHHG/CGGGHGGGGGGB
@M02034:409:000000000-BFKT7:1:2102:19140:9471 1:N:0:33
AAAGTCGAGGTGCCTAAAGTGGCAACCCAGACTAATGCTTGTGTTGGTGGTGTAGAGCTTCCTGTAGCCGCATGGCGTTCGTACTTAAATATGGAACTAACCATTCCAATTTTCGCTGTCTCTTATACACATCTCCGAGCCCACGAGACT
+
CCCCCFCCCCBCGGGGGFGGGGGHHHHGGHHGHGHHHHHHHHHHHHHGFGEFHHHHHHHHHHHHHGHHHGGGGGHFGGGGGGHHHHHGHHHHHHGHHHHHGHHHHHGHHHHHHFGDGGGHHHHHFHHHHGHHGHHFDC?BCGHGG@FGDF
@M02034:409:000000000-BFKT7:1:2102:6249:9472 1:N:0:33
AAAGTCGAGGTGCCTAAAGTGGCAACCCAGACTAGTAATCGGGTTGGTGGTGTAGAGC
+
BBABBFBABBAAFGGGGGGBFGG4FA42BG2FF33FGDF522AFEE21B1BF13B555
@M02034:409:000000000-BFKT7:1:2102:27555:9479 1:N:0:33
AAAGTCGAGGTGCCTAAAGTGGCAACCCAGACTGGGCTGAATGTTGGTGGTGTAGAGCTTCCTGTAGCCGCATGGCGTTCGTACTTAAATATGGAACTAACCATTCCAATTTTCGCTGTCTCTTATACACATCTCCGAGCCCACGAGACT
+
BBBBBFBB3DABGFGGGGGBGFGHFHHGGHHGHHHAEHEGHHHHFGHEGFEFFGHGBBGHHHHHHHHFHGGGEFHGEEGGEFFHHH4FFHGHHHHFFHG3FEEGHFHGBGGFHGFFGEDFHH?GGHFGBCGEHGGFCCGGFGHGC//?CF
@M02034:409:000000000-BFKT7:1:2102:19845:9479 1:N:0:33
AAAGTCGAGGTGCCTAAAGTGGCAACCCAGACTTCTCGGTTGGTTGGTGGTGTAGAGCTTCCTGTAGCCGCATGGCGTTCGTACTTAAATATGGAACTAACCATTCCAATTTTCGCTGTCTCTTATACACATCTCCGAGCCCACGA
+
BBBBBFBBBBBBGGGGGGGGGGGHGHHGGHHGHGAGDFC22A2ABEA1A1EEF3D555BF5FGFF5A5@?E0E?F1E>E?E?2?CDH3EGHFF333B?FH303B?4F4BFEHF4/?E?/BDFF33?33?222B@G2A/<<></ACC
@M02034:409:000000000-BFKT7:1:2102:4655:9483 1:N:0:33
AAAGTCGAGGTGCCTAACGTGGCAACCCAGACTACGAGTGGTGTTGGTGGTGCAGAGCTTCCTGTAGCCGCATGGTGTTCGT
+
A?AA>BA>32>>EBF5CAAFFGEHCAAEFHHDCF3A2BEH2FFC1GA111AA33F513B3BB5555B53?>0BE1@@?141>
@M02034:409:000000000-BFKT7:1:2102:5687:9483 1:N:0:33
AAAGTCGAGGTGCCTAAAGTGGCAACCCAGACTATGTCTTCTGTTGGTGGTGTAGAGCTTCCTGTAGCCGCATGGCGTTCGTACTTAAATATGGAACTAACCATTCCAATTTTCGCTGTCTCTTATACACATCTCCGAGCCCACGAGACT
+
BBBBBFBBDDABGGGGF4FGGGGHHHHGGHDGHFHHFHH5GGHHGGHBFGEFHHHFHHHHHHHHHGHGFGGGEEHGGGG?EGHHHHHFHHGHHGHFHHHFHHHHHHGHHHHHHGFFGGDHHHHHFHFHGFFFGGFDF<DDFGHGG<?DGH
@M02034:409:000000000-BFKT7:1:2102:17504:9489 1:N:0:33
AAAGTCGAGGTGCCTAAAGTGGCAACCCAGACTAAGCCGCCGGTTGGTGGTGTAGAGCTTCCTGTAGCCGCATGGCGTTCGTACTTAAATATGGAACTAACCATTCCAATTTTCGCTGTCTCTTATACACATCTCCGAGCCCACGAGACT
+
BCCCCFCCCCCCGGGGGGGFGFGHHHHFFGGGHHHHHHGGGGGGGGGEFFEBF@GGHHHHHHHGFHHGHGGGGGHFEFGGFFGHHHHFHHHHHGHGGHHHFHHHHHHHHHHHHDDFGGGHHGHHBHHFFHHHHHHFD//<CGHGGGGGGH
@M02034:409:000000000-BFKT7:1:2102:17778:9493 1:N:0:33
AAAGTCGAGGTGCCTAAAGTGGCAACCCAGGCTTATCCGCCGGTTGGTGGTGTAGAGCTTCCTGTAGCCGCATGGCGTTCGTACTTAAATATGGAACTAACCATTCCAATTTTCGCTGTCTCTTATACACATCTCCGAGCCCACGAGACT
+
CCCCBFBCCCCCGGGGGGGGGGGHHHHGGHGHHHHHHFGGGGGGEC01BEFFABFAFGHHGHHHHFGDDFGEFGGAEEGEEFGHHHGHFGHFHHDDGHGHCG3FFDGHHHHHHEFGGFGHHGHHGHHGFFHHHHGFE><@FEHGG-CGGG
@M02034:409:000000000-BFKT7:1:2102:13344:9500 1:N:0:33
AAAGTCGAGGTGCCTAAAGTGGCAACCCAGACTAAGTGTGGGGTTGG
+
BBBBBFBBBBBBGGGGGCGGGGGGHHHGGHEGH33B5DGHG2EF2E?
@M02034:409:000000000-BFKT7:1:2102:5858:9507 1:N:0:33
AAAGTCGAGGTGCCTAAAGTGGCAACCCAGACTAAGAGTGATGTTGGTGGTGTAGAGCTTCCTGTAGCCGCATGGCGTTCGTACTTAAATATGGAACTAACCATTCCAATTTTCGCTGTCTCTTATACACATCTCCGAGCCCACGAGACT
+
BCCCBFBBCCCCGGGGGGGBGGGHHGHGGHHGHHGHGHHHGGHHHHHEFDEFGGGDGHHHHHHHHHHHHGGEFGHHGGGGFFFHHHDFHHHHHHFHFHHHFHGGHHHHHHHHHHGGGGGHHGHHGHFHFFHHHHFGF/DGGGGGGFGAGG
@M02034:409:000000000-BFKT7:1:2102:15595:9508 1:N:0:33
AAAGTCGAGGTGCCTAAAGTGGCAACCCAGACTACTCAGCATGTTGGGGTT
+
BBBBBFBADDABGGGGGGGFGDFFHHHGGGHGH3GH35F355BF5G22A1A
@M02034:409:000000000-BFKT7:1:2102:7329:9508 1:N:0:33
AAAGTCGAGGTGCCTAAAGTGGCAACCCAGACTAAGAATAATGTTGGTGGTGTAGAGCTTCCTGTAGCCGCATGGCGTTCGTACTTAAATATGGAACTAACCATTCCAATTTTCGCTGTCTCTTATACACATCTCCGAGCCCACGAGACT
+
CCCCCFBCCCCCGGGGGGGGGGGHHHHGGHHGHDACGHH5AGHHHHGGGGEFHHHGHHHHHHHHHHHHHGGGGGHHGFGGGGHHHHHHHHHHHHGHHHHHHHHHHGHHHHHHHHGGGGGHHHHHGHHHHHHHHHHED<BFGGHGGGGFGE
@M02034:409:000000000-BFKT7:1:2102:5638:9509 1:N:0:33
AAAGTCGAGGTGCCTAAAGTGGCAACCCAGACTAATCATCAGGTTGGTGGTGTAGAGCTTCCTGTAGCCGCATGGCGTTCGTACTTAAATATGGAACTAACCATTCCAATTTTCGCTGTCTCTTATACACATCTCCGAGCCCACGAGACT
+
CCCCCFBBBBAAGGGGGGGGGGGHHHHGGHGFHHHHHHHHGHHHGHGGGGGFHGHGGHHHHHHHHHHHHGGEEGHHGGGGGGFHHHFGHHFFHHHHGHHGFHHHHHHGHHHHHHGEGCFHHGHHGHFFGFHHHHHFD/BCGFCCC/<EGF
@M02034:409:000000000-BFKT7:1:2102:24224:9512 1:N:0:33
AAAGTCGAGGTGCCTAAAGTGGCAACCCAGACTCAGAATAATGTTGGTGGTGTAGAGCTTCCTGTAGCCGCATGGCGTTCGTACTTAAATATGGAACTAACCATTCCAATTTTCGCTGTCTCTTATACACATCTCCGAGCCCACGAGA
+
A>AAAFAA@AA?GGGFFEGBG4ACFAAE2F2FH3BB3G5D5GFDEDG2A2EFBDEFGDGHHGHFGGGFFEC?>FGHC1>E1ECHEHHE3BBGHGFEHFFG3?EHHGGGFF3FHGGDE/?3GGFDEB?B?B1GHGFB<B/BBF/FCGCG
@M02034:409:000000000-BFKT7:1:2102:15613:9517 1:N:0:33
AAAGTCGAGGTGCCTAAAGTGGCAACCCAGACTACTCAGCAGGTTGGTGGTGTAGAGCTTCCTGTAGCCGCATGGCGTTCGTACTTAAATATGGAACTAACCATTCCAATTTTCGCTGTCTCTTATACACATCTCCGAGCCCACGAGACT
+
AAB@>FABD@BBGGGGGGGFFFGCHEHGGHHGHGHGHHHHGHGGGHGGFGEFGHHHHHGGHHHHHHFHGGGEGGHFFGGGGGGHHHHEHHHHGHHFHGGBFGBGFHHGHHHHHBFGG?FBHHFHHHGGDGFHHHHGGG/CGGHGGGGGGH
@M02034:409:000000000-BFKT7:1:2102:24212:9526 1:N:0:33
AAAGTCGAGGTGCCTAAAGTGGCAACCCAGACTCAGAATAATGTTGGTGGTGTAGAGCTTCCTGTAGCCGCATGGCGTTCGTACTTAAATATGGAACTAACCATTCCAATTTTCGCTGTCTCTTATACACATCTCCGAGCCCACGAGACT
+
CCCCCFCCCCBBGGGG4GGGGGGHHHHGGHHGHHHHHHHHHHHHHHHEFGEFGHHHHHHHHHHHGHHHHFGGGGHHGGGGGGHHHHHHHHHHHHHHGGHHHHHHGHGHGHHHGHGGGGGHHHHHHHFHFHHHHHHHGCGGGE//CFCEGG
@M02034:409:000000000-BFKT7:1:2102:27646:9529 1:N:0:33
AAAGTCGAGGTGCCTAAAGTGGCAACCCAGACTGGTGTGGGGGT
+
B@ABBDAADDABGGGGGGGGGGGHHHHGGG2AFGEHH2EEG2EE
@M02034:409:000000000-BFKT7:1:2102:23482:9531 1:N:0:33
AAAGTCGAGGTGCCTAAAGTGGCAACCCAGACTACGCCGCCGGTTGGTGGTGTAGAGCTTCCTGTAGCCGCATGGCGTTCGTACTTAAATATGGAACTAACCATTCCAATTTTCGCTGTCTCTTATACACATCTCCGAGCCCACGAGACT
+
BBBBBFBBBBBBGGGGGGGGGGGHHHHGGHGFH3GEFG22AEGGGGEFGGGGG3GBGFGHFHHHFFHFHFGEFGHGGGGFGGHHHHFGGHGFFH3EHHHHGA2FFGHFFGHHHGCDGGGHHHGFFGFFFHHHHHHFD@FGGEGFFCC?DD
@M02034:409:000000000-BFKT7:1:2102:22570:9531 1:N:0:33
AAAGTCGAGGTGCCTAAAGTGGCAACCCAGACTAAGACGAATGTTGGTGGTGTAGAGCTTCCTGTAGCCGCATGGCGTTCGTACTTAAATATGGAACTAACCATTCCAATTTTCGCTGTCTCTTATCACATCTCCGAGCCCACGAGACTA
+
CCCCCFCBBCCBGGGGGGGGGGGHHHHGGHHGHHHHHHGEGHHHHHHEFEEFGHHEGHHHHHHHHHHHHGGGGGHGGGGGFGFHHHFGGHHHHFHHGHHHHHHHHHHHHHHHHFGGGGGHHHHHGHGHFHHHHGFFFGGDGHGGGGGGHF
@M02034:409:000000000-BFKT7:1:2102:8060:9532 1:N:0:33
AAAGTCGAGGTGCCTAAAGTGGCAACCCAGACTGCGCCTCCTGTTGGTGGTGTAGAGCTTCCTGTAGCCGCATGGCGTTCGTACTTAAATATGGAACTAACCATTCCAATTTT
+
CCCCCFBBCCABGGGGGGGGGGGHHHHGGHD2B3EEEGGEEGHHFFAEEAECA3D5DAFC5FFFA5D5AEE0EEG1EBEE?EFAGHH33FGBFFB3FGFH3B3B?4D4?DEHF
@M02034:409:000000000-BFKT7:1:2102:22819:9536 1:N:0:33
AAAGTCGAGGTGCCTAAAGTGGCAACCCAGACTGCGGGGCATGTTGGTGGTGTAGAGCTTCCTGTAGCCGCATGGCGTTCGTACTTAAATATGGAACTAACCATTCCAATTTTCGCTGTCTCTTATACACATCTCCGAGCCCACGAGACT
+
CCCCBFBABCCCGGGGGGGGGGGHHHHGGHGGHHHCEGGFEGHGGGAFFEGFFFGDEDHHHHHHHBHFFFG/EEF1EECFGGHHHHFGHGHHHHFBGHHHF0?FGBHFHHHHHGGGGGGHFHHFFGFGGHHHHHFFD@GGGGHGGC?DFF
@M02034:409:000000000-BFKT7:1:2102:20597:9542 1:N:0:33
AAAGTCGAGGTGCCTAAAGTGGCAACCCAGACTGGGGGTGGGGTTGGTGGTGTAGAGCTTCCTGTAGCCGCATGGCGTTCGTACTTAAATATGGAACTAACCATTCCAATTTTCGCTGTCTCTTATACACATCTCCGAGCCCACGAGACT
+
BBAABFBBBBBBGGGGGGGGGGGGHHHGCGHEFGDGCGEEAEGGFFGGGFGCFEGBEHHHHHHHHFHHHGG/EEHFGGGGGGCGHHHGFGHHHEDGGHFFCGDGHDGGHGHHHGGGGFGHHHGHHHHHFHHHHHHHG?CCGEHFGCFGGG
@M02034:409:000000000-BFKT7:1:2102:18780:9542 1:N:0:33
AAAGTCGAGGTGCCTAAAGTGGCAACCCAGACTACGCCGCAGGTTGGTGGTGTTGAGCTTCCTGTAGCCGC
+
BBBBBFBBBBABGGGGGFGFEGFHHHHGGCGGHHBECG2EE0EHFAEFA1BA11B533B@5FB555@531>
@M02034:409:000000000-BFKT7:1:2102:10056:9546 1:N:0:33
AAAGTCGAGGTGCCTAAAGTGGCAACCCAGACTGGGCGGGGTGTTGGTGGTGTAGAGCTTCCTGTAGCCGCATGGCGTTCGTACTTAAATATGGAACTAA
+
CCCCCFBBCCCCGGGGGGGGGGGHHHHGGHHGFHCAGFCGGGGGE11>?1EFF3F3BGGH3GFD?4F4BEE/EEH0<C@EA?2?FGH2>?GHHB22=GHH
@M02034:409:000000000-BFKT7:1:2102:20127:9548 1:N:0:33
AAAGTCGAGGTGCCTAAAGTGGCAACCCAGACT
+
CCCCCFBCCCCCGGGGGGGGGGGHHHHGGHHGH
@M02034:409:000000000-BFKT7:1:2102:7335:9551 1:N:0:33
AAAGTCGAGGTGCCTAAAGTGGCAACCCAGACTATGAAGCAGGTTGGTGGTGTAGAGCTTCCTGTAGCCGCATGGCGTTCGTACTTAAATATGGAACTAACCATTCCAATTTCGCTGTCTCTTATACACATCTCCGAGCCCAC
+
BBBBBFBBBBBBGGGGGGGGGGGGHGHGGGHGHHHFHHHFAFGHGHGGGGEFHHHHHHHHHHHHHHGHHGGGGGHHGGGGGGHHHHGGFGGFHHGHHFGHHHHHHHHHGHHH?F>/EFEGDEG4F4F3B?G23?BA/B?CEFG
@M02034:409:000000000-BFKT7:1:2102:20109:9552 1:N:0:33
AAAGTCGAGGTGCCTAAAGTGGCAACCCAGACTAAGCTGGGGGTT
+
>AA?>B33ADA@FFGGGGGGGGGHHHGGGDDFH33F35FA22A0A
@M02034:409:000000000-BFKT7:1:2102:17185:9554 1:N:0:33
AAAGTCGAGGTGCCTAAAGTGGCAACCCAGACTTCTAAGACTGTTGGTGGTGTAGAGCTTCCTGTAGCCGCATGGCGTTCGTACTTAAATATGGAACTAACCATTCCAATTTTCGCTGTCTCTTATACACATCTCCGAGCCCACGAGACT
+
BABBAFBABBBBGGGFB4GGGGGHHHHGGHHGHHHGHHGHHHGGGHEEFAEFHFFGHHEHFHHHHFGGHGGEFGHFGGGGGGFGHHFG3FGHGB@FBFFFFHHHGHFHHHHHHFEGGGDGGFGHFGBFBGFHEHGHF/DCGGHGGF?EFH
@M02034:409:000000000-BFKT7:1:2102:26885:9555 1:N:0:33
AAAGTCGAGGTGCCTAAAGTGGCAACCCAGACTCGGGAGAAGGTTGGTGGTGTAGAGCTTCCTGTAGCCGCATGGCGTTCGTACTTAAATATGGAACTAACCATTCCAATTTTCGCTGTCTCTTATACACATCTCCGAGCCCACGAGACT
+
AA@BBFBABB2AGGGGGGGGGGGHHHGGGAGFHHGGFCEGHGHHGCFGGGFGHFGHGHHHHHHHHHHHHGGEEGHGEGGGGGEHHHGGHHFHHHHEFHGHHGHFHHGHHGGHHHGGGGGHHFHH3FFGFFHHHHHHG/@DGFEEG/DFGH
@M02034:409:000000000-BFKT7:1:2102:10599:9556 1:N:0:33
AAAGTCGAGGTGCCTAAAGTGGCAACCCAGACTAATCCTCATGTTGGTGGTGTAGAGCTTCCTGTAGCCGCATGGCGTTCGTACTTAAATATGGAACTAACCATTCCAATTTTCGCTGTCTCTATACACATCTCCGAGCCCACGAGACTA
+
ABBCAFBBCCCCGGGGGGGGGGGHHHHGGHGFHGGHHHHHHHHHHHGGGGDFHFHHHHHHHHHHHHGHHGGGGGHHGGGGGGHHHHHGHHHHHGHHGHHHHHHHHHHHHHHHHHGGGGFGHHHHHHFHHHGGHGHGCGGGGHGC/@CAH?
@M02034:409:000000000-BFKT7:1:2102:9318:9567 1:N:0:33
AAAGTCGAGGTGCCTAAAGTGGCAACCCAGACTGGGAGTGTGGTTGGTGGTGTAGAGCTTCCTGTAGCCGCATGGCGTTCGTACTTAAATATGGAACTAACCATTCCAATTTTCGCTGTCTCTTATACACATCTCCGAGCCCACGAGACT
+
BABBBFBBBBBBGGGGG4FFGGFHHGHGDGGGHHHFHGEHHGGHGGGGGGGFHHHDGHHHHFHHHHHGHGGCEGHHGGGGGGCHHHFFGGGFHGFGFGFFFHHHHHDGHHHHHGGGGGGHHGHHGGFHFCFHFHHHD//BDGHECCCGAG
@M02034:409:000000000-BFKT7:1:2102:5146:9568 1:N:0:33
AAAGTCGAGGTGCCTAAAGTGGCAACCCAGACTAATAATAAGGTTGGTGGTGTAGAGCTTCCTGTAGCCGCATGGCGTTCGTACTTAAATATGGAACTAACCATTCCAATTTTCGCTGTCTCTTATACACATCTCCGAGCCCACGAGACT
+
CCCCCFCCCCCCGGGFGGGGGGGHHHHGGHHGHGHHGHGHHHHHGHGGGEEFHHHFGHHHHHHHHHHHHGG?EGHFEGGGGGBHGHHGHHHFHFHHGHGGGAEGHGFHEGHHHGGCFDGHHGHHGGFDFGFHHGGFD>CGGGHGC?/DGH
@M02034:409:000000000-BFKT7:1:2102:19828:9583 1:N:0:33
AAAGTCGGGTGCCTAAAGTGGCAACCCAGACTAAGAATAAGGTTGGTGGTGTAGAGCTTCCTGTAGCCGCATGGCGTTCGTACTTAAATATGGAACTAACCATTCCAATTTTCGCTGTCTCTTATACACATCTCCGAGCCCACGAGACTA
+
BBBBAFBDBBBBGGFGFGGGGGHHHHGGHHGHHHHHHHGCHHHGHGGGGEFHHHHHHHHHHHHHHHGGGGGGGHGEEGGGFGHHHHHGFHGHHHHHGGGHHGGHHHHHGHHHHGFGGFGHHHHGHHGGGGHHHGHGCGGCGGGGGGGFHG
@M02034:409:000000000-BFKT7:1:2102:25577:9586 1:N:0:33
AAAGTCGAGGTGCCTAAAGTGGCAACCCAGACTAATAATAAGGTTGGTGGTGTAGAGCTTCCTGTAGCCGCATGGCGTTCGTACTTAAATATGGAACTAACCATTCCAATTTTCGCTGTCTCTTATACACATCTCCGAGCCCACGAGACT
+
BCBCBFBBCCCBGGGGGGGGGGGHHHHGGHHGHHBEFFH5DFFFFHGEFGEFHGHHHHHHHHHHHHHGHGGGGGHHGGGGGGHHGHGH3BGHHFHFHGHGGHHHHHGGFHHHHHG?FGGHHHHHGHHHHHHHGGFFA>CFFGHGGGGGGF
@M02034:409:000000000-BFKT7:1:2102:24766:9588 1:N:0:33
AAAGTCGAGGTGCCTAAAGTGGCAACCCAGACTAATAAGTCTGTTGGTGGTGTAGAGCTTCCTGTAGCCGCATGGCGTTCGTACTTAAATATGGAACTAACCATTCCAATTTTCGCTGTCTCTTATACACATCTCCGAGCCC
+
BBBBBFBBDBABGGGGGGGGGFGHHHHGEGCGFDFFD555BFGGFA2EE?EAABF55AAEEHFGDDG5EEGAEEF1@EEEEAFECFHFDFGFHB33BFGFE?@BB?FF4FGHFDC?E/EGFHG4?44?FB2CHHFH//></?
@M02034:409:000000000-BFKT7:1:2102:13913:9604 1:N:0:33
AAAGTCGAGGTGCCTAAAGTGGCAACCCAGACTCGTCCGCCTGTTGGTGGTGTAGAGCTTCCTGTAGCCGCATGGCGTTCGTACTTAAATATGGAACTAACCATTCCAATTTTCGCTGTCTCTTATACACATCTCCGAGCCCACGAGACT
+
A@AABFBABBABCFFF4FGDGGFHFHFGCFHGHHGHGGCEEEHHHHHFFEEFFHHGHHHHHHHHHEHHHGGGGGHHFEGFFEGHHHHGGHFHHHGBFFFB?CFHHHFFFHHHGGGCGGDFHHHHFGFGD2GFGHBBA/BCCFGGGGGFGD
@M02034:409:000000000-BFKT7:1:2102:24863:9615 1:N:0:33
AAAGTCGAGGTGCCTAAAGTGGCAACCCAGACTAATAAGCAGGTTGGTGGTGTAGAGCTTCCTGTAGCCGCATGGCGTTCGTACTTAAATATGGAACTAACCATTCCAATTTTCGCTGTTCTTATACACATCTCCGAGCCCACGAGACTA
+
CCCCCFCCCCCCGGGGGGGGGGGHHHHGCHHGHHHHHHHHGHHHHHGGFGGGHGHFGHHHHHHHHHHFHEGEEGHGEGGFFGHHHHHFHGGGHHGFHHHHHHFGHHHHHHHHHHGGGGFHHHHHHDFFHBFGGGFD/BFGGHGGGCGFH=
@M02034:409:000000000-BFKT7:1:2102:13899:9616 1:N:0:33
AAAGTCGAGGTGCCTAAAGTGGCAACCCAGACTCGTCCGCCTGTTGGTGGTGTAGAGCTTCCTGTAGCCGCATGGCGTTCGTACTTAAATATGGAACTAACCATTCCAATTTTCGCTGTCTCTTATACACATCTCCGAGCCCACGAGACT
+
CCCCCFCCCCCCGGGGGGGGGGGHHHHGGHHGHHEHGGGGGGHHHHHGFEGFHHHGHHHHHHHHHHHHHGGGGGHHGGGGGGHHHHGGHHHHHHGHGHHHGHHHHHHFHHHHHHGGGGGHHHHHGHFGFFFHGHGGFBCFGFHGGCFGGG
@M02034:409:000000000-BFKT7:1:2102:10394:9616 1:N:0:33
AAAGTCGAGGTGCCTAAAGTGGCAACCCAGACTAATAAGCAGGTTGGTGGTGTAGAGCTTCCTGTAGCCGCATGGCGTTCGTACTTAAATATGGAACTAACCATTCCAATTTTCGCTGTCTCTTATACACATCTCCGAGCCCACGAGACT
+
BBBBBFBBBBBBGGFGGFGGGGGHHHHGGHHGFH3FHDFHFHCCFGGEFFEFHGGGGHHGGGHGHHGHHEG?EFHHFGGGGGHHHHFGHHGFGHHHHGFHHGGGHHHHGHHHHGFEEDFFGFGHGGFBBGGH2G3GF<CFFGHGG/@EGG
@M02034:409:000000000-BFKT7:1:2102:23651:9617 1:N:0:33
AAAGTCGAGGTGCCTAAAGTGGCAACCCAGACTAATCAGCAGGTTGGTGGTGTAGAGCTTCCTGTAGCCGCATGGCGTTCGTACTTAAATATGGAACTAACCATTCCAATTTTCGCTGTCTCTTATACACATCTCCGAGCCCACGAGACT
+
BBBBBFBAADAAGGDGFGGGGGGHHHHGGGHGHGFHHFHHFHHBBGFGFE1FGEGBDGHHHHHHFGHHHGGGGGHHGFEFGFFHHHBFBGGHGGGHHHFHHGFHHHHHGHHHHGGGGGAGHHGFHFGGFGGHHGFDD@CCGGHGGCG/DF
@M02034:409:000000000-BFKT7:1:2102:23424:9619 1:N:0:33
AAAGTCGAGGTGCCTAAAGTGGCAACCCAGACTAATCCGAGGGTTGGTGGTGTAGAGCTTCCTGTAGCCGCATGGCGTTCGTACTTAAATATGGAACTAACCATTCCAATTTTCGCTGTCTCTTATACACATCTCCGAGCCCACGAGACT
+
BCCCBFBABCCBGGGGGGGGGGGFHHHGGHHGHHGHHHGAGGGEGGGEFEEGHGHFEHHHHHHHGGGGHEFEEGHHGGGFEFHHHHGGGGHHHHHFFHHHGHHGHHFHFHHHHHGEGGGHHHHHGFHHFHHGHGFHDCGCFGHGGGGGGH
@M02034:409:000000000-BFKT7:1:2102:13917:9621 1:N:0:33
AAAGTCGAGGTGCCTAAAGTGGCAACCCAGACTCGTCCGCCTGTTGGTGGTGTAGAGCTTCCTGTAGCCGCATGGCGTTCGTACTTAAATATGGAACTAACCATTCCAATTTTCGCTGTCTCTTATACACATCTCCGAGCCCACGAGACT
+
ABAB3BABDDAABGGABFGGGFGHHHG?DFAFHHGHGGGCEGG3F3E1FAEEAB55DFHHHHBDFGHHHGGCGEFGGEEFEE11FEDBGFGBB33BGEF3FG?CFFFHHGFHG4E?D//BD2FBBDFBB1?B??FDE@GCGEEF/A@D.<
@M02034:409:000000000-BFKT7:1:2102:27606:9623 1:N:0:33
AAAGTCGAGGTGCCTAAAGTGGCAACCCAGACTAATAATAATGTTGGTGGTGTAGAGCTTCCTGTAGCCGCATGGCGTTCGTACTTAAATATGGAACTAACCATTCCAATTTTCGCTGTCTCTTATACACATCTCCGAGCCCACGAGACT
+
AAAAAF@??DAAGG1A1BGAGFGHHHFGGAGAGDGGHCGGHGHHGGCEF?BFGGHBFHHHHGHGHHEHHGGGGEHHGGGGGGHHHHHGFHBFFFHFHGGHFHHHHHGHFHHHGGG?G/EFHFHHHHFF2GHBGGFFE/CCCGGGG>@A?F
@M02034:409:000000000-BFKT7:1:2102:23101:9623 1:N:0:33
AAAGTCGAGGTGCCTAAAGTGGCAACCCAGACTCCTTCGCATGTTGGTGGTGTAGAGCTTCCTGTAGCCGCATGGCGTTCGTACTTAAATATGGAACTAACCATTCCAATTTTCGCTGTCTCTTATACACATCTCCGAGCCCACGAGACT
+
BCCCCFBABCCBGGGGGGGGGGGHHHHGGHGGHHHHHHHGGGGGHHHGFGEFGGHFHHGHHHHHHHHHHGGGGGHGGGGGGGHHHHGGFGEHHGHHHHHHGHFHHHFFFHHHHGGFGCFHHHHHHHHHGHGHGGFGGCGGGGHGGGGGGG
@M02034:409:000000000-BFKT7:1:2102:18542:9624 1:N:0:33
AAAGTCGAGGTGCCTAAAGTGGCAACCCAGACTTGTGGGGGGGTTGGTGGTGTAGAGCTTCCTGTAGCCGCATGGCGTTCGTACTTAAATATGGAACTAACCATTCCAATTTTCGCTGTCTCTTATACACATCTCCGAGCTCACGAGACT
+
CCCCBFCCCCBBGGGGGGGGGGGHHHHGGGGGHHHGHGGGGGGGGGGCEGGFFBC;CFGGGGGGGFFFFDBBDFFFFFAEFFFFFFFBFFFFFFFFFFFFFFFFFFFFFFFFFFFFFFFFFFFFFFFFFFFFFFFFF-BF.BFFFDFFFF
@M02034:409:000000000-BFKT7:1:2102:5684:9632 1:N:0:33
AAAGTCGAGGTGCCTAAAGTGGCAACCCAGACTGCTCCTCCGGTTGGTGGTGTAGAGCTTCCTGTAGCCGCATGGCGTTCGTACTTAAATATGGAACTAACCATTCCAATTTTCGCTGTCTCTTATACACATCTCCGAGCCCACGAGACT
+
CCCCCFCBCCBCGGGGGGGGGGGHHHHGGHHGHHGHHHHHHGGGGGGGGGFFHHHGGHGHHHHHHHHGHFFGGGHGEEFGFFHHHHHFFGDHHHHHHHHGHHHHGHHGHHHHHHGGGGGHGHHHFHGHBGGHHGBDDBFGGGHGGGGGGH
@M02034:409:000000000-BFKT7:1:2102:23468:9633 1:N:0:33
AAAGTCGAGGTGCCTAAAGTGGCAACCCAGACTCCGTCTCCTGTTGGTGGTGTAGAGCTTCCTGTAGCCGCATGGCGTTCGTACTTAAATATGGAACTAACCATTCCAATTTTCGCTGTCTCTTATACACATCTCCGAGCCCACGAGACT
+
CCCCCFCBCCCBGGGGGGGGGGGHHHHGGHHGHHHGHHHHHHHHHHHFFGEFGGGAFHHHHHHHGHHHGGGGEGHFFGGGGGHGHHGF3GHHHHFBFHHHGHHHEFHHHHHHHGF?FGGHHGHHEHHHFFHHGHGHF<DCGGHGGCCDEG
@M02034:409:000000000-BFKT7:1:2102:15111:9644 1:N:0:33
AAAGTCGAGGTGCCTAAAGTGGCAACCCAGACTACGCCGCCTGTTGGTGGTGTAGAGCTTCCTGTAGCCGCATGGCGTTCGTACTTAAATATGGAACTAACCATTCCAATTTTCGCTGTCTCTTATACACATCTCCGAGCCCACGAGAC
+
CCCCCFCCCCCCGGGGGGGGGGGHHHHGGHHGHBGGEE22AEGHHHHGFGGFHHHHHHHHHHHHHHHHHGGGGGHHGGGGGGHHHHGHHHHHHHHHHHHHHHGHHHFHFGHHHHGGGGGHHHHHHHHHGHHHHHGDE/CCCFHGGFGGG
@M02034:409:000000000-BFKT7:1:2102:14830:9648 1:N:0:33
AAAGTCGAGGTGCCTAAAGTGGCAACCCAGACTCATAAGTCGGTTGGTGGTGTAGAGCTTCCTGTAGCCGCATGGCGTTCGTACTTAAATATGGAACTAACCATTCCAATTTTCGCTGTCTCTTATACACATCTCCGAGCCCACGAGACT
+
BBBBBFBBBDAAGGGGGGGFGGGHHEHGGHHGHHHGGGHFFGGGGGGBF1BFHHHFHFHGHHHGGGHHHGGGGGHHE>EFGGFGEGGGHGHHHBFGFHFHHHHHFHFHHHHHHFGGGEGHHGGHDGD??FFBGHFDC?CCGFHGGDFEDG
@M02034:409:000000000-BFKT7:1:2102:14581:9650 1:N:0:33
AAAGTCGAGGTGCCTAAAGTGGCAACCCAGACTCAGAATAAGGTTGGTGGTGTAGAGCTTCCTGTAGCCGCATGGCGTTCGTACTTAAATATGGAACTAACCATTCCAATTTTCGCTGTCTCTTATACACATCTCCGAGCCCACGAGACT
+
BBBBBFBBBB>AGGGGGGGGGGGHHHHGGHGGHHGFGHHF5GGHHHGGGGGEFFG5DHHHGHHHGGGFHGGEEGGHGGGEFFBCGGG3BGHFHHBEGGHHBG3FFBGDGFFHHBE?EEEBGHGHGDFFDGFHHGHEG<CDGGHGG@DGDG
@M02034:409:000000000-BFKT7:1:2102:21582:9662 1:N:0:33
AAAGTCGAGGTGCCTAAAGTGGCAACCCAGACTAGTAATATGGTTGGTGGTGTAGAGCTTCCTGTAGCCGCATGGCGTTCGTACTTAAATATGGAACTAACCATTCCAATTTTCGCTGTCTCTTATACACATCTCCGAGCCCACGAGACT
+
BBBBBFBBBBABGGGGGGGGGGGHHHHGFHGGHHHHHHHHHHHHHGGEFFEFHHHHHHHHHHHHHHHHHGGGGGHHGGGGGGGHHHHGHHHHHHHHHHHFHHHHHHGHHHHHHHEGGGGHHHHHHHHHFHEHFHGFF/CCCGHGG@@DGH
@M02034:409:000000000-BFKT7:1:2102:8846:9673 1:N:0:33
AAAGTCGAGGTGCCTAAAGTGGCAACCCAGACTTAGGCGAAGGTTGGTGGTGTAGAGCTTCCTGTAGCCGCATGGCGTTCGTACTTAAATATGGAACTAACCATTCCAATTTTCGCTGTCTCTTATACACATCTCCGAGCCCACGAGACT
+
BBBBBFBADBBBGGGGGGGGGGGHHHHGGFAFFGFHHHGEFGGHGFGGFFEFHHHBGFHHHHHHGHHHHGGFGGHGGGGGGGHHHHGHHHHHHBGFHHGHGHHHHHGHHHHHHHGGGGGHHGHHGHFHHHFHFGGFD<BCGGHGFGCDGF
@M02034:409:000000000-BFKT7:1:2102:8552:9676 1:N:0:33
AAAGTCGAGGTGCCTAAAGTGGCAACCCAGACTGGTTATAGGGTTGGTGGTGTAGAGCTTCCTGTAGCCGCATGGCGTTCGTACTTAAATATGGAACTAACCATTCCAATTTTCGCTGTCTCTTATACACATCTCCGAGCCCACGAGACT
+
CCCCCFCBCCBBGGGGGGGGGGGHHHHGGHHGHHHGHHHHHHHGGGGEFGEFGHHGHHGHHHHFGGHGFEGFGGHHFGGGGGHHHHHGHHFFGFGHFHGFHHFHHGGHHHGHHHEEGGGHHHHHHHGHFGFFGGGHD?CGGGHGGCFGGG
@M02034:409:000000000-BFKT7:1:2102:16055:9678 1:N:0:33
AAAGTCGAGGTGCCTAAAGTGGCAACCCAGACTAAGGAGCATGTTGGTGGTGTAGAGCTTCCTGTAGCCGCATGGCGTTCGTACTTAAATATGGAACTAACCATTCCAATTTTCGCTGTCTCTTATACACATCTCCGAGCCCACGAGACT
+
BCCBBFCBCCBCGGGFGFGGGGGHHHHGGHHGHHHHGCGHHHHHGHEFFGGFHHGEGHHHHHHHHHHHHGGEGGHHGGGGGGHHHHHHHHHHHFGHGHHHHHHHHHGHHHHHHHGGGGGGHFHHFHFHHGFHHHHHEB@CGGGGGGGGGG
@M02034:409:000000000-BFKT7:1:2102:20485:9680 1:N:0:33
AAAGTCGAGGTGCCTAAAGTGGCAACCCAGACTACTAATCGTGTTGGTGGTGTAGAGCTTCCTGTAGCCGCATGGCGTTCGTACTTAAATATGGAACTAACCATTCCAATTTTCGCTGTCTCTTATACACATCTCCG
+
CCCCCFCCCCABGGGGFGGBGGGHHHHGGHHGB3AFFGHGGHGHG2AEF1EFA3F5DEGHFHFHA5F5AEE0EE11>?EE1???FFG3FFGGBB33B@GH30BBFDE4BFEHG4>/EE<FGBFF4B3BB2?BFFG2?
@M02034:409:000000000-BFKT7:1:2102:18218:9686 1:N:0:33
AAAGTCGAGGTGCCTAAAGTGGCAACCCAGATTAATAATAAGGTTGGTGGTGTAGAGCTTCCTGTAGC
+
AA?>AFBBDBABGGGGGGGGGFGFHHHECFH3FB5BAADA55BF3F2AF2EF13D555AB5FFE5555
@M02034:409:000000000-BFKT7:1:2102:9372:9687 1:N:0:33
AAAGTCGAGGTGCCTAAAGTGGCAACCCAGACTCCGCATCCGGTTGGTGGTGTAGAGCTTCCTGTAGCCGCATGGCGTTCGTACTTAAATATGGAACTAACCATTCCAATTTTCGCTGTCTCTTATACACATCTCCGAGCCCACGAGACT
+
AABBA5>3A@>>FGGGFGGBGFGHHHHGGHHGHHHGGGFGHGGGFGGGGGGFHHHFGHGHHHHHHGHGHGGGGGHHGGGGGGFHGHGEGG?GHGBGFGFBBGHGHHHHFHHHHGGFEEGFHHHHGHFDFGHHHGGFDB/CCFEGGGGGGH
@M02034:409:000000000-BFKT7:1:2102:20739:9690 1:N:0:33
AAAGTCGAGGTGCCTAAAGTGGCAACCCAGACTTATGAGAGGGTTGGTGGTGTAGAGCTTCCTGTAGCCGCATGGCGTTCGTACTTAAATATGGAACTAACCATTCCAATTTTCGCTGTCTCTTATACACATCTCCGAGCCCACGAGACT
+
AAABBFBABBABGGFF4EGGGGGHHHGGGFHEGGFHHGH5GFG?GGGFFEAFFFGAGFHHHHHHHHH5BEEEEGH1EEEFF>GGHHHHHHHFHFDFFHGFGHFGGHDFHHGHHBE<EFEFHHHGGHF2?F1C1F?G?<B?CFHG?/<AFF
@M02034:409:000000000-BFKT7:1:2102:24717:9693 1:N:0:33
AAAGTCGAGGTGCCTAAAGTGGCAACCCAGACTCAGAAGTTGGTTGGTGGTGTAGAGCTTCCTGTAGCCGCATGGCGTTCGTACTTAAATATGGAACTAACCATTCCAATTTTCGCTGTCTCTTATACACATCTCCGAGCCCACGAGACT
+
AAA>A3AAADAAFGDGGGGBG1FECHHECCGFHFFBFGFGBDCEFFCEFAEFHHEBGHHHHGHHDGG21ECGFGHAEEGAFEGEFGGGBGDHHHBFFEHGFGHFGGFF2GGGHFGEFGEFDFFEGHBGEHEFFGFFC/>/C/CA@ACCGG
@M02034:409:000000000-BFKT7:1:2102:20483:9698 1:N:0:33
AAAGTCGAGGTGCCTAAAGTGGCAACCCAGACTACTAATCGTGTTGGTGGTGTAGAGCTTCCTGTAGCCGCATGGCGTTCGTACTTAAATATGGAACTAACCATTCCAATTTTCGCTGTCTCTTATACACATCTCCGAGCCCACGAGACT
+
CBCCCDAABBBCGGGGGGGGGGGHHHHGFHHGHHGFHHHHF2EFGHAEFFEFHHHHHHHHFHHHHHHHHGGGGGHHGGGGGDHHHHGHHHGGGBGGFHDFGHGGHHHHHHHHHHGGGFG3BGHHHHGH3FBHHHHGG?//>FHGCGFFGF
@M02034:409:000000000-BFKT7:1:2102:20278:9699 1:N:0:33
AAAGTCGAGGTGCCTAAAGTGGCAACCCAGACTACGAAGACGGTTGGTGGTGTAGAGCTTCCTGTAGCCGCATGGCGTTCGTACTTAAATATGGAACTAACCATTCCAATTTTCGCTGTCTCTATACACATCTCCGAGCCCACGAGACTA
+
CCCCCFBABBABGGGGGGGFGGGHHHHGGHHGHHHGGHGFHGGEFGGEFGFFGDGGGHHHGHHHHHHGHFGGGGHHGGGGGFHHHHHFHHHHHEGFHHHHHHHHHHGHHHHHHHGGGGGHHHHHHHFHHHGHHFHG@FGGGHGGGGGGHG
@M02034:409:000000000-BFKT7:1:2102:14536:9701 1:N:0:33
AAAGTCGAGGTGCCTAAAGTGGCAACCCAGACTAAGGGGCTGGTTGGTGGTGTAGAGCTTCCTGTAGCCGCATGGCGTTCGTACTTAAATATGGAACTAACCATTCCAATTTTCGCTGTCTCTTATACACATCTCCGAGCCCACGAGACT
+
BBBABFAADDAAEGGGGGGGGBFEHGHEGGHGHHHGHGEGGGGHGAGEFEABABGDGHHHHHHFGHHGFFGEEFHHGGGGGEGHFHGEHHFGFHGFGHHHGHHGHHHHFGHHHHGGGEGHHHHHHHGGFFFHGFHHGCGCGGEFG<AEGH
@M02034:409:000000000-BFKT7:1:2102:20295:9702 1:N:0:33
AAAGTCGAGGTGCCTAAAGTGGCAACCCAGACTACGAAGACGGTTGGTGGTGTAGAGCTTCCTGTAGCCGCATGGCGTTCGTACTTAAATATGGAACTAACCATTCCAATTTTCGCTGTCTCTATACACATCTCCGAGCCCACGAGACTA
+
>AAA3BAADBABFGGFFFGGGGGHFFGFGHHGHGGECAEEGEGEFEFE1EEFHFFFHBGHGHGFDFFDBEEGGGHGEGGFFEFCGHFFDGFHHFFDGFFFECEGF44FHHHFHFE?AAFF3FGFGFFBGBC<F@DECFFC/FFCCGDAH<
@M02034:409:000000000-BFKT7:1:2102:13507:9706 1:N:0:33
AAAGTCGAGGTGCCTAAAGTGGCAACCCAGACTAAGAATCATGTTGGTGGTGTAGAGCTTCCTGTAGCCGCATGGCGTTCGTACTTAAATATGGAACTAACCATTCCAATTTTCGCTGTCTCTTATACACATCTCCGAGCCCACGAGACT
+
BBAABFBBBBBBFGGGGGGBGFDHHHFEFEGGHHHHFHGGHHFHHHH2FEEFGAGBFEHGHEHFEGHHHGGFEFHCEEEEGEGAGGB3FEFGGEFFGHHEF1GGFHGFFHHHHGGGGEEGHHHHDHFFFHHFCFHFD/>@GFGGC@/?GF
@M02034:409:000000000-BFKT7:1:2102:10746:9708 1:N:0:33
AAAGTCGAGGTGCCTAAAGTGGCAACCCAGACTAAGGATCAGGTTGGTGGTGTAGAGCTTCCTGTAGCCGCATGGCGTTCGTACTTAAATATGGAACTAACCATTCCAATTTTCGCTGTCTCTTATACACATCTCCGAGCCCACGAGACT
+
CCCCCFBBCCCCGGGGGGGGGGGHHHHGGGHGHHHGGHHHHHGDGHGEGCEFGGGDGHHHHHHHHHHGHGGGGGHHGGGGGGGFHHHFHHHGGFGGGHGHHHGGHHHHGHHHHHGGGGGHHHHHGFHHGHHHGHGHGCGGGEHGGFGGGG
@M02034:409:000000000-BFKT7:1:2102:15606:9711 1:N:0:33
AAAGTCGAGGTGCCTAAAGTGGCAACCCAGACTGATGGTAGGGTTGGTGGTGTAGAGCTTCCTGTAGCCGCATGGCGTTCGTACTTAAATATGGAACTAACCATTCCAATTTTCGCTGTCTCTTATACACATCTCCGAGCCCACGAGACT
+
CCCCCFCBBBBCGGGGGGFGGGGHHHHGGHHGHHFHHHGFHGGHGGGFGGGFGGHFHHHHHHHHGGHGHGGGGGHHGGGGGGHHHHHHHHGHHHGGHHHHHHHHHHGHHHHHHHGGGGFGHHHHHHHHGFFHHGFFGBCGGGHGGGGGGH
@M02034:409:000000000-BFKT7:1:2102:5242:9711 1:N:0:33
AAAGTCGAGGTGCCTAAAGTGGCAACCCAGACTCATCCGCCTGTTGGTGGTGTAGAGCTTCCTGTAGCCGCATGGCGTTCGTACTTAAATATGGAACTAACCATTCCAATTTTCGCTGTCTCTTATACACATCTCCGAGCCCACGAGACT
+
CCCCCFCABCCCGGGGGGGGGGGHHHGGGHHGHHHHHHGGGGHHHHHEGGGFGHHEFHHHHHHHHHHHHGGCGGHHGGGGGGHHHHFGFGHHHGFGHGHHGHGHHHGHHHHHHHGGGGGHHHHHGHHHGGHHHHHFG<@DGGHGG@CGGG
@M02034:409:000000000-BFKT7:1:2102:24894:9714 1:N:0:33
AAAGTCGAGGTGCCTAAAGTGGCAACCCAGACTGAGAAGAAGGTTGGTGGTGTAGAGCTTCCTGTAGCCGCATGGCGTTCGTACTTAAATATGGAACTAACCATTCCAATTTTCGCTGTCTCTTATACACATCTCCGAGCCCACGAGACT
+
ABABCFCBBCCCGGGGGGGGGGGHHHHGGHHGHHHFHHHHHGHHGFCFFEEFHHHHHGHHHFHHHFHGHGFGGGHHGGGGGGHHHHGGHHHGHHHHHHHHHHHHHHGHHHHHHHGGGGGHGHHHGGHHHFGHHGFDDBDDGGHGG?DFGH
@M02034:409:000000000-BFKT7:1:2102:19890:9714 1:N:0:33
AAAGTCGAGGTGCCTAAAGTGGCAACCCAGACTAGTGAGAAGGTTGGTGGTGTAGAGCTTCCTGTAGCCGCATGGCGTTCGTACTTAAATATGGAACTAACCATTCCAATTTTCGCTGTCTCTTATACACATCTCCGAGCCCACGAGACT
+
BBBBBFBBBBBBGGGGGFGGGEFGFHHGAFHGGHHFHDF5FGGGGHGEFEEFGGGFEGHHHHHHHHHHHGGGEGHFEGGEGEGHGHGF3FGHHHEHFHHGGGFGHHHEFGHHHFEDFGFGHHGHFGHDGFFHHGFDF>CCDGHGGGCFGH
@M02034:409:000000000-BFKT7:1:2102:27258:9719 1:N:0:33
AAAGTCGAGGTGCCTAAAGTGGCAACCCAGACTCCGCATCCTGTTGGTGGTGTAGAGCTTCCTGTAGCCGCATGGCGTTCGTACTTAAATATGGAACTAACCATTCCAATTTTCGCTGTCTCTTATACACATCTCCGAGCCCACGAGACT
+
BABBBFBBDDBAFGGGGFGBGGGHHHGGGHHGBGGGGFGGHHHHHHGGFGEFFGGDGGHHHHHHGDGDGE@EGGHGFEGFEEBCGHGG3BFGGFFFFHFBGHGHFFEFHHHGGGE<E?EDGEHHHGFF3?GHFFDGD/B?/FGCD@CG?D
@M02034:409:000000000-BFKT7:1:2102:16448:9721 1:N:0:33
AAAGTCGAGGTGCCTAAAGTGGCAACCCAGACTCTTGAGCGGGTTGGTGGTGTAGAGCTTCCTGTAGCCGCATGGCGTTCGTACTTAAATATGGAACTAACCATTCCAATTTTCGCTGTCTCTTATACACATCTCCGAGCCCACGAGACT
+
CCCCCFCBCCCCGGGGGGGGGGGHHHHGGHHGHHHHHBGHG?GGGEFGG?EFGEFDBGHHGHHHHHHHGGGEGGHFFEGGGGGHGGGFHHHHHHFEHHHHCFBGHGFHBFGHHFDGGDBHHHGHFFHFGFFHHHHHE<@CGGEFCGFGGG
@M02034:409:000000000-BFKT7:1:2102:16466:9726 1:N:0:33
AAAGTCGAGGTGCCTAAAGTGGCAACCCAGACTCTTGAGCGGGTTGGTGGTGTAGAGCTTCCTGTAGCCGCATGGCGTTCGTACTTAAATATGGAACTAACCATTCCAATTTTCGCTGTCTCTTATACACATCTCCGATCC
+
33A3ADAADDAAEGFFGGGFBGFGGCGFF2GDHHHGFGBHGG?AFEEEAEEAB3GFAF3FGGFGFDGD@EEE?EF?EE?E1E1EGE4BFGFHH33DEGFG303BGGFFF43FF4C/EDFF2BGFHGB22<<GC1>1A?//<
@M02034:409:000000000-BFKT7:1:2102:11928:9740 1:N:0:33
AAAGTCGAGGTGCCTAAAGTGGCAATCCAGACTAAGCAGAATGTTGGTGGTGTAGAGCTTCCTGTAGCCGCATGGCGTTCGTACTTAAATATGGAACTAACCATTCCAATTTTCGCTGTCTCTTATACACATCTCCGAGCCCACGAGACT
+
3AB3ADAABBAACGGGGGGDFGGGHBGHHFGFHHHHHHHFGHCHGHGEEEAEFFF5DGFHGEHHHHHHFEGGGGHGEEGEEGBGHHGHGHFHGHGHHFHHHEHHHHHFFHGHHEGEEEEFHHGHHH44B3FCGHGGGC/@DEAFCCGFFG
@M02034:409:000000000-BFKT7:1:2102:16307:9743 1:N:0:33
AAAGTCGAGGTGCCTAAAGTGGCAACCCAGACTTCTCATACGGTTGGTGGTGTAGAGCTTCCTGTAGCCGCATG
+
BCCCBFCCCCCCGGGGGGGGGGGHHHHGGH2A3D5F35D5A2BF22EEC1ECA3F5B5BA5BBD55A5AAE0B?
@M02034:409:000000000-BFKT7:1:2102:20359:9744 1:N:0:33
AAAGTCGAGGTGCCTAAAGTGGCAACCCAGACTCATAGTTCGGTTGGTGGTGTAGAGCTTCCTGTAGCCGCATGGCGTTCGTACTTAAATATGGAACTAACCATTCCAATTTTCGCTGTCTCTTATACACATCTCCGAGCCCACGAGACT
+
ABBBAFAADBABGGGGGGGGFGGHHHHGGHHGHHHHCHHHHGGGGGGGGGFFGGHHHHHHHHHHHGGFGGGFGGHHGGGGGGGHHHHEHHHHHHHHHHGFHHGHHHGHHHHHHHGGGGGHHFHHGHHHFHFHHHHHEB@C?FHGGGFGGG
@M02034:409:000000000-BFKT7:1:2102:25407:9749 1:N:0:33
AAAGTCGAGGTGCCTAAAGTGGCAACCCAGACTAGTAAGAAGGTTGGTGGTGTAGAGCTTCCTGTAGCCGCATGGCGTTCGTACTTAAATATGGAACTAACCATTCCAATTTTCGCTGTCTCTTATACACATCTCCGAGCCCACGAGACT
+
A>AAAFAABBBBCFGGGFGGGGGHHHHGEHHG3DGFFBFFBGGHGHGAFEEGGAFFGFHHHHHFFGGFFEG@EGHFGEEEFEHHGFGF3BFGGGFFGFFGGHHGHGFFFHFHHBECEGEHHHHHDFBGBFB2GH3DE/>/CEE/@/>EFH
@M02034:409:000000000-BFKT7:1:2102:11935:9761 1:N:0:33
AAAGTCGAGGTGCCTAAAGTGGCAACCCAGACTAAGCAGAATGTTGGTGGTGTAGAGCTTCCTG
+
ABBBADABBBBBGGGFGGFFGGGGHCHGGGGGHH3GFF333DGGF52AA2B1A3D5D5AA5BFD
@M02034:409:000000000-BFKT7:1:2102:7233:9763 1:N:0:33
AAAGTCGAGGTGCCTAAAGTGGCAACCCAGACTAAGCATGGTGTAGAGCTTCCTGTAGCCGCATGGCGTTCGTACTTAAATATGGAACTAACCATTCCAATTTTCGCTGTCTCTTATACACATCTCCGAGCCCACGAACG
+
BBBBBFAABBBBFGGGGGGDGGGGHEHFGHHGHCGHFHHF2F5FDFHHHHGHFHHBGGHFGGEFGFHGGFFGE21GFHFFEGHFFBGFFBGHHEGHHHBDGHHHGEGGGGHHGHHFHHHFHGH3GGHAEGDGGHGC//<<
@M02034:409:000000000-BFKT7:1:2102:5836:9766 1:N:0:33
AAAGTCGAGGTGCCTAAAGTGGCAACCCAGACTGGTGCGAGGGTTGGTGGTGTAGAGCTTCCTGTAGCCGCATGGCGTTCGTACTTAAATATGGAACTAACCATTCCAATTTTCGCTGTCTCTTATACACATCTCCGAGCCCACGAGACT
+
@ABBBFAABBABCGF5CGGGGGGGFFFEDHEFHFGFGHGEGGGGHGGACFGFABGA5FHHHHHG5FGHGFGCGGHHG1>?EECEGHFBGFFFHHHGEHF?GGGHGHGF4FGHGGGDGGDHHHHHFGDGDGFHGFGGD@@FGGHGG-AEGF
@M02034:409:000000000-BFKT7:1:2102:7318:9767 1:N:0:33
AAAGTCGAGGTGCCTAAAGTGGCAACCCAGACTAATACGGGGGTTGGTGGTGTAGAGCTTCCTGTAGCCGCATGGCGTTCGTACTTAAATATGGAACTAACCATTCCAATTTTCGCTGTCTCTTATACACATCTCCGAGCCCACGAGACT
+
ABBBAF@ABBAAGGGGGGGFGGGGHHHGGHHGHFHHHHHGGGGGGGGGGGGGHHH3FHHHHGGHHHGFGEGGGGHHGGGEGGHHGHBGFHHGHHFFHHGB2GFHHFHHEHGHH@CFGGGFHHGHEHDF1FHHHGF1ACC?@FHGGGGGGG
@M02034:409:000000000-BFKT7:1:2102:25398:9768 1:N:0:33
AAAGTCGAGGTGCCTAAAGTGGCAACCCAGACTAGTAAGAAGGTTGGTGGTGTAGAGCTTCCTGTAGCCGCATGGCGTTCGTACTTAAATATGGAACTAACCATTCCAATTTTCGCTGTCTCTTATACACATCTCCGAGCCCACGAGACT
+
AAAAAD>ADDAACGGGGGGFGGAFE0GEEHGGCGHHHGFGHHHHGBEAFFEFHEGDDGHHHGHHHFHHHGGEEEHGEEEFFE0FGHGFHHFHHFGFGHBHHHHHHHHGEGGHHFEGFEEGHHFFGGGHHGHGHFHFC/<CG/<FCCCGGH
@M02034:409:000000000-BFKT7:1:2102:5819:9770 1:N:0:33
AAAGTCGAGGTGCCTAAAGTGGCAACCCAGACTGGTGCGAGGGTTGGTGGTGTAGAGCTTCCTGTAGCCGCATGGCGTTCGTACTTAAATATGGAACTAACCATTCCAATTTTCGCTGTCTCTTATACACATCTCCGAGCCCACGAGACT
+
BBBBBFBBBBAABGGF4GGGGGGGGHHGGHHEHHHGHHGFFGGGHGGEFGEFGHGDGHHHHGHHGGHHHGEEGGHFEFGGGEGHHHEBGHGHHHFFEHHFFHFHHHFBGHHHHHGDEGEHHFGHGHGHFFHHHHFFEC/?FEGGGGGGGH
@M02034:409:000000000-BFKT7:1:2102:27425:9770 1:N:0:33
AAAGTCGAGGTGCCTAAAGTGGCAACCCAGACTAAGGATCAGGTTGGTGGTGTAGAGCTTCCTGTAGCCGCATGGCGTTCGTACTTAAATATGGAACTAACCATTCCAATTTTCGCTGTCTCTTATACACATCTCCGAGCCCACGAGACT
+
BBBBBFBADDAAGGGBCFGGGGGHHHHGGHHDHHHHFHHHHGHFGHGGEGEFGHHGGGHHHHHHGHGBFEEFGGHFGGGFFFHHHHHHEGHHGHHBGFFBFGFHHGFHHHHHHGGEFGGGHHHHHHFD?2DF?FB2E/C?DCGGGD?D?D
@M02034:409:000000000-BFKT7:1:2102:23382:9772 1:N:0:33
AAAGTCGAGGTGCCTAAAGTGGCAACCCAGACTTGTCGTCGTGTTGG
+
BCCCBDABCCBCGGGFGGGGGGGHHHHGGHHGHB3A32B222BGCHE
@M02034:409:000000000-BFKT7:1:2102:9768:9775 1:N:0:33
AAAGTCGAGGTGCCTAAAGTGGCAACCCAGACTCTTCCTCCGGTTGGTGGTGTAGAGCTTCCTGTAGCCGCATGGCGTTCGTACTTAAATATGGAACTAACCATTCCAATTTTCGCTGTCTCTTATACACATCTCCGAGCCCACGAGACT
+
CCCCBFCCCCCBGGGGGGGGGGGHHHHGGHHGHHHHHHHHHGGGGGGGGGGGHHHHHHHHHHHHHHHHHGGGGGHHGGGGGGGHHHHHGHHHHHGHHHHHHHHHGHGHHHHHHHGGGGGGHHHHHHHHFHGHHHHFGCGGGGHGGGGGGH
@M02034:409:000000000-BFKT7:1:2102:6936:9776 1:N:0:33
AAAGTCGAGGTGCCTAAAGTGGCAACCCAGACTCCTCCTCCTGTTGGTGGTGTAGAGCTTCCTGTAGCCGCATGGCGTTCGTACTTAAATATGGAACTAACCATTCCAATTTTCGCTGTCTCTTATACACATCTCCGAGCCCACGAGACT
+
ABBBA5A>ABAAGGGGGGGGFFFFHEH?2FEGHHGBFGFGHHFHHFE2BE1BF3F5D5GGHAGGFGEFHGG?>EHFEEGAEEF11FGDDG4GEFF3@GFGHA3BBFFFFHHHHFC/EEEFHHFGFGGGHFHGHHF1?/@CBCGGG?DDFH
@M02034:409:000000000-BFKT7:1:2102:17304:9777 1:N:0:33
AAAGTCGAGGTGCCTAAAGTGGCAACCCAGACTCAGAGGTCGGTTGGTGGTGTAGAGCTTCCTGTAGCCGCATGGCGTTCGTACTTAAATATGGAACTAACCATTCCAATTTTCGCTGTCTCTTATACACATCTCCGAGCCCACGAGACT
+
BBBBBFBBBBBBGGGGGGGGGGGHHHHFGHHGHHHHFHGHGGGGEGGEGGGFGHHHHHHHHHHHGGHHHGG@EGHHGAEGGGHHHHGGHHHHHGHHHHHHHHHGHHGHHHHHHHGGGGGHHGHHHHGGHHHHHGFHF@@DGGHGGC?EEF
@M02034:409:000000000-BFKT7:1:2102:25736:9786 1:N:0:33
AAAGTCGAGGTGCCTAAAGTGGCAACCCAGACTGCTAATAATGTTGGTGGTGTAGAGCTTCCTGTAGCCGCATGGCGTTCGTACTTAACTATGGAACTAACCATTCCAATTTTCGCTGTCTCTTATACACATCTCCGAGCCCACGAGACT
+
AABBAFBABAA4FGGGGGGGGGGHHHHGGHHGGFHFHGF5DEF5FH2BAEBFGHHFFHHHHGHHFHHHHGGEEEHHE>EEGGFHHHFH34BEFFBGHGHHHH3GHHFH?GGHHHG?EFAGHEFGBFGHDFHGHFGFG/<?<FAFG/@ADG
@M02034:409:000000000-BFKT7:1:2102:17119:9791 1:N:0:33
AAAGTCGAGGTGCCTAAAGTGGCAACCCAGACTGTGCGGGAGGTTGGTGGTGTAGAGCTTCCTGTAGCCGCATGGCGTTCGTACTTAAATATGGAACTAACCATTCCAATTTTCGCTGTCTCTTATACACATCTCCGAGCCCACGAGACT
+
BBBBBFBBBBABGGGGGGGGGGGHHHHGGHHGHGHHHGGGGGGGHGGGFGGGHHHGHHHHHHHHHHHHHGGEGGHEFGGGGGHHHHGGHGEHHED3GGHGHHHHHHGHHHHHHHGGGGGHHHHHGGFHHHHHHHHEGACGGGHGGFCGGG
@M02034:409:000000000-BFKT7:1:2102:7077:9796 1:N:0:33
AAAGTCGAGGTGCCTAAAGTGGCAACCCAGACTAAGGTTCCTGTTGGTGGTGTAGAGCTTCCTGTAGCCGCATGGCGTTCGTACTTAAATATGGAACTAACCATTCCAATTTTCGCTGTCTCTTATACACATCTCCGAGCCCACGAGACT
+
AAAABFABBBAAGGGGGGGBGGGHGHHGFHHGHHHHFHHHHHHHHGHFEGAFGHFDGHFHHHHHHHHHHGGGGGHHGGGGFGGHHHFGGGGHHHBGCGFGFHHHHHFHHHGHHHGGGGGHHHHHHHGGGHFHHHHHFCGG/CGGG<CDAF
@M02034:409:000000000-BFKT7:1:2102:13972:9800 1:N:0:33
AAAGTCGAGGTGCCTAAAGTGGCAACCCAGACTCTTGAGCAGGTTGGTGGTGTAGAGCTTCCTGTAGC
+
BBBBBFABBBAAFGGGGGGBFGGHAGFEGEHFC3EH35B3AFFGFF2ABE1BB3D5D53B5BGF5555
@M02034:409:000000000-BFKT7:1:2102:5330:9805 1:N:0:33
AAAGTCGAGGTGCCTAAAGTGGCAACTCAGACTCAGCCGCCTGTTGGTGGTGTAGAGCTTCCTGTAGCCGCATGGCGTTCGTACTTAAATATGGAACTAACCATTCCAATTTTCGCTGTCTCTTATACACATCTCCGAGCCCACGAGACT
+
CCCCBFC@BCBBGGGGGGGGFGGGFGHHFFGHHHHHHHGGGGHHGHGFFGEFHHGDGHFHHGHHGHGDFEECGGHHFEFFFFHHHHHGEHHHGHHFHHHGBGGGFHHHHHHHHHGFDGGHHHGFBHFHGFHHHFHGF<DFGGHGGGGGGH
@M02034:409:000000000-BFKT7:1:2102:17442:9806 1:N:0:33
AAAGTCGAGGTGCCTAAAGTGGCAACCCAGACTATGAAGAATGTTGGTGGTGTAGAGCTTCCTGTAGCCGCATGGCGTTCGTACTTAAATATGGAACTAACCATTCCAATTTTCGCTGTCTCTTATACACATCTCCGAGCCCACGAGACT
+
BBAABFBADBAAGGGGGGGBGGGFHHHGGHGGHHHHGFFDGGFHHHHEFDEFHFGGEGHHHFHHHHHHHGGEEGHGEFGFGGFHHHHGHHGHHGFFFHHHHHHHHHGHHHHHGFGGGGGHHHHHFHGHHHFFHHHFGC?@BGACDCFDGH
@M02034:409:000000000-BFKT7:1:2102:13956:9808 1:N:0:33
AAAGTCGAGGTGCCTAAAGTGGCAACCCAGACTCTTGAGCAGGTTGGTGGTGTAGAGCTTCCTGTAGCCGCATGGCGTTCGTACTTAAATATGGAACTAACCATTCCAATTTTCGCTGTCTCTTATACACATCTCCGAGCCCACGAGACT
+
BBBBBFBBBBBBGGGGBGGGGGGHHHHGGHHGHHHHHHHHHHHHHHGFFGFFGGGFGHHHHHHHHHHHHGGEEGHHGGGGGEHHHHHFHHGHHHHEHHGGGHHHHHHHHHHHHGGGGGGHGHHHGFG?DHFHHHHGF/CCGGHGGCGGDG
@M02034:409:000000000-BFKT7:1:2102:17273:9813 1:N:0:33
AAAGTCGAGGTGCCTAAAGTGGCAACCCAGACTACGAATAGGGTTGGTGGTGTAGAGCTTCCTGTAGCCGCATGGCGTTCGTACTTAAATATGGAACTAACCATTCCAATTTTCGCTGTCTCTTATACACATCTCCGAGCCCACGAGACT
+
CCCCCFCABCBCGGGGGGGGGGGHHHHGGHFGFFF2A2B2F3FGFGEAF1EFGEFB5AFGEGGAG5D5BEE0EEE1EEEFAEEG?GH3@FGFH3@3BGGH303BF4F?4FGGHF@EE<EFGHGGDG?BD22FGGHB?</B/FHEF/<EGH
@M02034:409:000000000-BFKT7:1:2102:15157:9815 1:N:0:33
AAAGTCGAGGTGCCTAAAGTGGCAACCCATCTGCGTCCTGTTGGTGGTGTAGAGCTTCCTGTAGCCGCATGGCGTTCGTACTTAAATATGGAACTAACCATTCCAATTTTCGCTGTCTCTTATACACATCTCCGAGCCCACGAGACTAAG
+
ABBBAFABBDABGGGGGGGG5GGHHHHGGHHHGCGGGGGHFGGGEFGEFGGHEFHHEHHHHHEHGHGF@EGHFEGGGGGHHHFHF3BEFFHHHGHFGCGHHHGGHBFGHHHEGGGGGGGHHBFFGBHHHFHHFGFGG?FHGCDCEFFF1?
@M02034:409:000000000-BFKT7:1:2102:8488:9819 1:N:0:33
AAAGTCGAGGTGCCTAAAGTGGCAACCCAGACTGGTGGTGTTGTTGGTGGTGTAGAGCTTCCTGTAGCCGCATGGCGTTCGTACTTAAATATGGAACTAACCATTCCAATTTTCGCTGTCTCTTATACACATCTCCGAGCCCACGAGACT
+
BCCCCFAABBBBGGGGGGGBGGGHHHHGGHHGHHH5AEECAEGHGHHEGGGFHHHFGHHHHHHHHHHGHGGFGGHFGFGGGGHHHHHHEGGHHHHHHHHHGHHHHHHHHHHHHFGGGGGHHHHHHHHHHHHHHHGHGD@FGGHGGCCGGG
@M02034:409:000000000-BFKT7:1:2102:14634:9820 1:N:0:33
AAAGTCGAGGTGCCTAAAGTGGCAACCCAGACTACGAATCG
+
DDCDCFDCCCCCGGGGGGGGGGGHHHHGGHHGHHBE22B2B
@M02034:409:000000000-BFKT7:1:2102:19367:9822 1:N:0:33
AAAGTCGAGGTGCCTAAAGTGGCAACCCAGACTAATAATCATGTTGGTGGTGTAGAGCTTCCTGTAGCCGCATGGCGTTCGTACTTAAATATGGAACTAACCATTCCAATTTTCGCTGTCTCTTATACACATCTCCGAGCCCACGAGACT
+
CCCCCFCCCCBAGGGGGBGGGGGHHHHGGHHGHHGFHHHHHHHHHHGGGGGFHHGAFHHHFHHHHHHFHFEEFGHHGGGGGGHHHHHF@GHHHGHHFHHGHHFHHHHHGHHHHGGGGGGHHFHHGHGGGHFHHHGDG@CCGFHECGCGGH
@M02034:409:000000000-BFKT7:1:2102:28013:9828 1:N:0:33
AAAGTCGAGGTGCCTAAAGTGGCAACCCAGACTCAGAATCTGGTTGGTGGTGTAGAGCTTCCTGTAGCCGCATGGCGTTCGTACTTAAATATGGAACTAACCATTCCAATTTTCGCTGTCTCTTATACACATCTCCGAGCCAACGAGACT
+
AA?AAFAADD>>FFGGBGGF1FCHHGGC00BFHHCHHDFFH2ABF/AAAAEAGEF2FBGGHGGFHHB2G?E??EHFG>EFE?B>FFFBEG2G@D1DEGHGFFHFGHG2FFFGHFE?E<?DGBG2DGFBFHFHCFGBCBCCG0GF?CAC?F
@M02034:409:000000000-BFKT7:1:2102:15254:9828 1:N:0:33
AAAGTCGAGGTGCCTAAAGTGGCAACCCAGACTCTGTGTCCTGTTGGTAGTGTAGAGCTTCCTGTAGCCGCATGGCGTTCGTACTTAAATATGGAACTAACCATTCCAATTTTCGCTGTCTCTTATACACATCTCCGAGCCCACGAGACT
+
CCCCCFCCCCCCGGGGGGGGGGGHHHHGGHHGHHBG55DAGFHHHHGE5FHHHHHHHHHHHHHHHHHHHGGGGGHHGGGGGGHHHHHGHHGHHGFHHHHHHHHGGHHGHHHHHHGGGGGHHHHHHHHHEHGGHHFGG?CCGGHGGGGGGD
@M02034:409:000000000-BFKT7:1:2102:10053:9829 1:N:0:33
AAAGTCGAGGTGCCTAAAGTGGCAACCCAGACTTCGAATAATGTTGGTGGTGTAGAGCTTCCTGTAGCCGCATGGCGTTCGTACTTAAATATGGAACTAACCATTCCAATTTTCGCTGTCTCTTATACACATCTCGAGCCCACGAGACTA
+
AAAABFABBBAAGGGGGGFBGGFHHHHGDHGGHHHGHHHGHHHGFHC2CEABFGFFGHHHHHHHHHGFHGGGFGHHGGGGGABGHHBGFH4EGHFHHGHBGHHHHHGBHHHHHHGGGEEFFHHHGHGHFHGFGHFHFGDCFE/C/CEDGF
@M02034:409:000000000-BFKT7:1:2102:10104:9829 1:N:0:33
AAAGTCGAGGTGCCTAAAGTGGCAACCCAGACTAGGACGGATGTTGGTGGTGTAGAGCTTCCTGTAGCCGCATGGCGTTCGTACTTAAATATGGAACTAACCATTCCAATTTTCGCTGTCTCTTATACACATCTCCGAGCCCACGAGACT
+
BBBBBFB33DAAGGGGGGGFGGGHFHFGGFDGHFHHHHECGGGHHHHEFGABFFGGHHHHHHHHHHHHHGGEEEHCFFGFGGHHHHDEGHFHHGHHHHHGHHHHHHHFHHHHGHGGGGGGHGHHFHHFHHHEHHHFE@@BGGHGGDCGGG
@M02034:409:000000000-BFKT7:1:2102:21725:9836 1:N:0:33
AAAGTCGAGGTGCCTAAAGTGGCAACCCAGACTCTGAATAATGTTGGTGGTGTAGAGCTTCCTGTAGCCGCATGGCGTTCGTACTTAAATATGGAACTAACCATTCCAATTTTCGCTGTCTCTTATACACATCTCCGAGCCCACGAGAC
+
ABBBBDAABDABGGGGCGGGGGGHHHHGGHGGHB355AF55DGHHHHEFGGGHHHEHHHHGHHHHHHHHGGGGGHHGEGGGGHHHHHGGHFHHFHHHHGGHHHGFHGH4BGHHHGGGGGHHFHHHHFHFGFHHHFGGCGGGGHG@CCGD
@M02034:409:000000000-BFKT7:1:2102:19946:9839 1:N:0:33
AAAGTCGAGGTGCCTAAAGTGGCAACCCAGACTAATAGGGGGGTTGGTGGTGTAGAGCTTCCTGTAGCCGCATGGCGTTCGTACTTAAATATGGAACTAACCATTCCAATTTTCGCTGTCTCTTATACACATCTCCGAGCCCACGAGACT
+
BBBBAFABBBBBGGGGGGGGGGGGHGHGGHHGHHHHHHHGGCFFDGGGGFCF<BG2GHHHHHHHHGHFFDCCDFHGFDGFDDFHGHH0DGDDHHHHFFFCGHGHHGGHHGHHHGGGGGGFGGGGCFCFFFFGGFFFG99BDG?FFFAFFF
@M02034:409:000000000-BFKT7:1:2102:27374:9843 1:N:0:33
AAAGTCGAGGTGCCTAAAGTGGCAACCCAGACTCATCATCAGGTTGGTGGTGTAGAGCTTCCTGTAGCCGCATGGCGTTCGTACTTAAATATGGAACTAACCATTCCAATTTTCGCTGTCTCTTATACACATCTCCGAGCCCACGAGACT
+
AAAAAFAA?D>AF1FFGGGADGGFFEHCFEEEHHFHHHHHGHHHHGCGGGEFGHHBGHHHHFHFFFHFHGEEEEHGEFGFEEFEHHDGHHHFHFFFGHHEGFHHDGGHGGHHHFG?EFGFHFGHFHEGDFGHHBFFEBCCGAGGGGGGFH
@M02034:409:000000000-BFKT7:1:2102:10065:9844 1:N:0:33
AAAGTCGAGGTGCCTAAAGTGGCAACCCAGACTTCGAATAATGTTGGTGGTGTAGAGCTTCCTGTAGCCGCATGGCGTTCGTACTTAAATATGGAACTAACCATTCCAATTTTCGCTGTCTCTTATACACATCTCGAGCCCACGAGACTA
+
ABBBBFBBCCBBGGGGGGGGGGGGHHHGGHHGHHHGHHHGHHHHGFGGFFEFHHHGHHHGFHHHGGHHHGGGGGGGFGGGGEHHHHHHHFGHHHHFGHGHGHGHFGFFHHHHHHGGGDEHHHGHFHGFFGEGFHHH?DFFGGG@FGGGHG
@M02034:409:000000000-BFKT7:1:2102:6848:9844 1:N:0:33
AAAGTCGAGGTGCCTAAGTGGCAACCCCGACTCAGAAGCAGGTTGGTGGT
+
AA?AAD1A1>>1BGFGGE3FGAGH0GF00EEEF1BG1B1FFC0BC/AF/A
@M02034:409:000000000-BFKT7:1:2102:10046:9847 1:N:0:33
AAAGTCGAGGTGCCTAAAGTGGCAACCCAGACTTCGAATAATGTTGGTGGTGTAGAGCTTCCTGTAGCCGCATGGCGTTCGTACTTAAATATGGAACTAACCATTCCAATTTTCGCTGTCTCTTATACACATCTCGAGCCCACGAGACTA
+
BBCBBFBBCCBBGGGGGGGBGGGHHDHGGHHGHHGGHHHGBGHHHHHGGCEFHHHHHHHHHHHHHHHHHGGGGGHHGGGGGGHHHHGHHHHHHHGHHHHHHHHGGHGHGHHHHHGGGGGHHHHHBFFHBFFFHGHGHFGGGHG/CCADHG
@M02034:409:000000000-BFKT7:1:2102:22771:9848 1:N:0:33
AAAGTCGAGGTGCCTAAAGTGGCAACCCAGACTAAGCTGCAGGTTGGTGGTGTAGAGCTTCCTGTAGCCGCATGGCGTTCGTACTTAAATATGGAACTAACCATTCCAATTTTCGCTGTCTCTTATACACATCTCCGAGCCCAC
+
AAA@>D1>1>>>1FF1A1AFDFFB1AGEFEGCEGF101BGA10GEBEAF/AFFGHGGFFGFFGFH2B21BEECGH0>?EFEEE>FDBG1BGHHHH11BGGHFFGGBGHFGGHHFEGG/EFGDHH1G2BGB1BGGHFA//B@/<F
@M02034:409:000000000-BFKT7:1:2102:25946:9853 1:N:0:33
AAAGTCGAGGTGCCTAAAGTGGCAACCCAGACTGCGACTAATGTTGGTGGTGTAGAGCTTCCTGTAGCCGCATGGCGTTCGTACTTAAATATGGAACTAACCATTCCAATTTTCGCTGTCTCTTATACACATCTCCGAGCCCACGAGACT
+
BBBABF3ADDAAGGGGFGGGGGEHHHHFGHFGHCHGCEEEGHHGGG2EFAEFGHHEHHEHFFHHHFH5EGEGEGHHGFGGGGFFHHHGHHGBGBFGFHBGFHHHEHHG4FGHHHGGGGGFHHHHBGFH2FGBCFGHG@GCCGHGCGGDGG
@M02034:409:000000000-BFKT7:1:2102:21724:9856 1:N:0:33
AAAGTCGAGGTGCCTAAAGTGGCAACCCAGACTCTGCATAATGTTGGTGGTGTAGAGCTTCCTGTAGCCGCATGGCGTTCGTACTTAAATATGGAACTAACCATTCCAATTTTCGCTGTCTCTTATACACATCTCCGAGCCCACGAGAC
+
CCCCBFCCCCCCGGGGGGGGGGGHHHHGGHHGHBF535D555DFFHHGGGGGHHHHHHHHHHHHHHHHHGGGGGHGGGGGGGHHHHGHHHHHHGHGHHHHHHGHHHHHHHHHHHGGGGGHHHHHHHGHGHGHHHGHDCGGGGHGGGGGG
@M02034:409:000000000-BFKT7:1:2102:6839:9859 1:N:0:33
AAAGTCGAGGTGCCTAAGTGGCAACCCAGACTCAGAAGCAGGTTGGTGGTGTAGAGCTTCCTGTAGCCGCATGGCGTTCGTACTTAAATATGGAACTAACCATTCCAATTTTCGCTGTCTCTTATACACATCTCCGAGCCCACGAGACTA
+
AABBAFCCCCABGGGGGGGGGGHHHHGGHHGHHHHHHHHHHHHHHGEGGBFGGHHGGHHHHHHHHHHHGGCEGH1EEEFGGGGHHHHHHHHHHHHHHHHFGHGHHGHHGHHHHGFGGEHHHHHHHHHHHGHHHHHGCCGGGHGGGGGGHF
@M02034:409:000000000-BFKT7:1:2102:7049:9860 1:N:0:33
AAAGTCGAGGTGCCTAAAGTGGCAACCCAGACTCGTAATAAGGTTGGTGGTGTAGAGCTTCCTGTAGC
+
CCCCCFBCCCBAGGGGGGGGGGGHHHHGGHH2FAFH2FF55AFGBGE211AAAAD555AB5FEEF555
@M02034:409:000000000-BFKT7:1:2102:15550:9860 1:N:0:33
AAAGTCGAGGTGCCTAAAGTGGCAACCCAGACTGATTGTGTGGTTGGTGGTGTAGAGCTTCCTGTAGCCGCATGGCGTTCGTACTTAAATATGGAACTAACCATTCCAATTTTCGCTGTCTCTTATACACATCTCCGAGCCCACGAGACT
+
BBBBBFBBBBBBGGGGGGGGGGGHHHHGGHHGHHFHHHHHGHGHGGGGFA1FE3G5GBGHHBGHH5BGEFG01BF?EFGAEBE1FGHGDG4@FFG33FFCGFBGGHHGFGHHHDE?EA?3B4FE3FGHFBF?23F2D//<B<GGGFGFDF
@M02034:409:000000000-BFKT7:1:2102:16519:9861 1:N:0:33
AAAGTCGAGGTGCCTAAAGTGGCAATCCAGACTAATAAGCATGTTGGTGGTGTAGAGCTTCCTGTAGCCGCATGGCGTTCGTACTTAAATATGGAACTAACCATTCCAATTTTCGCTGTCTCTTATACACATCTCCGAGCCCACGAGAC
+
BBCCAFBABDBCGGGGGGGGGGGHHFHHHHGGHGFHCGFHFHFGGGFGG?FFGHGFGHHHFHHHHFHFFGGGGGHHGGGGGGHGHHHHHHHGHHHHGHHHGAGFEGHHFHGHHGC?FEADD4GH4F?4??BHHGDDF??CGGHGG??ED
@M02034:409:000000000-BFKT7:1:2102:15929:9875 1:N:0:33
AAAGTCGAGGTGCCTAAAGTGGCAATCCAGACTAATAATAAGGTTGGTGGTGTAGAGCTTCCTGTAGCCGCATGGCGTTCGTACTTAAATATGGAACTAACCATTCCAATTTTCGCTGTCTCTTATACACATCTCCGAGCCCACGAGACT
+
AAAA3DAADBAAGGGGGGGGGGGHGCHHHGHGHHHGHHHCFHHGFCEEFFEFAFFDGHHHHHHHHGF5BEFCGFHBEEFGEEGFGHGBGGHHGFF@FHHHHGFGBBFGHGHHHGEGGGFHHGHH4GGHF3BFFGGGE/B?F/EGDCCGGG
@M02034:409:000000000-BFKT7:1:2102:23051:9887 1:N:0:33
AAAGTCGAGGTGCCTAAAGTGGCAACCCAGACTACGCGGGAGGTTGGTGGTGTAGAGCTTCCTGTAGCCGCATGGCGTTCGTACTTAAATATGGAACTAACCATTCCAATTTTCGCTGTCTCTTATACACATCTCCGAGCCCACGAGACT
+
BBBBBFBADDAABGGGFEGGGFGHBHHGGHHGGHHGGGGGEEGGGHEEFEEFGGHBGGHHHHHFGGHGHEGEFGHGEEGEEEFGGHHB3BGHHGHFGGGFFGHHHHHGHHHHHHGGGDGHHGHH1GHGFGFHHGGGG/@DCEHGGCCGGH
@M02034:409:000000000-BFKT7:1:2102:21159:9889 1:N:0:33
AAAGTCGAGGTGCCTAAAGTGGCAACCCAGACTCATAATCTTGTTGGTGGTGTAGAGCTTCCTGTAGCCGCATGGCGTTCGTACTTAAATATGGAACTAACCATTCCAATTTTCGCTGTCTCTTATACACATCTCCGAGC
+
A>AA1D?ADDAAGFGGFGGFG1FGCGHEAC00BFG1DDFD2BDGHGE/A/AEAFAD11FFFFG1BFDG1EEA/>G0E/F/E>>??FG1F@B@G111F@BF10BFGGF2DFDGG2>>E/?BFEGF>2BF2B1BBGBFA/B?
@M02034:409:000000000-BFKT7:1:2102:24231:9894 1:N:0:33
AAAGTCGAGGTGCCTAAAGTGGCAACCCAGACTTCGTCGGTTGTTGGTGGTGTAGAGCTTCCTGTAGCCGCATGGCGTTCGTACTTAAATATGGAACTAACCATTCCAATTTTCGCTGTCTCTTATACACATCTCCGAGCCCACGAGACT
+
ABCCAFAABBCCGGGFGGGGGGGHHHHGGHHGHHHGGGFGEFGFHHHEFGEFHGHGBGHHHHHHHHHHHEEGGGHGGGGGGGHHHHHHHHHHHHHGFHHHFHDGHHHHHHHHHHGGGGGHHHHHHHHHFFHGHGGDE/BCFGFGGGGGGH
@M02034:409:000000000-BFKT7:1:2102:20980:9894 1:N:0:33
AAAGTCGAGGTGCCTAAAGTGGCAACCCAGACTCATGGGACGGTTGGTGGTGTAGAGCTTCCTGTAGCCGCATGGCGTTCGTACTTAAATATGGAACTAACCATTCCAATTTTCGCTGTCTCTTATACACATCTCCGAGCCCACGAGACT
+
CCCCBFCCCCBCGGGGGGGGGGGHHHHGGGHGHHHHHHHFHGGGGG?EFFGGHGHFHHHHGHHHHGHHHEGGGGHAEGGGGGFHHHHGHHGHHFHDGGHHHFFFGFHHFGHHHHCGGFFFHHHHGF3FGGHHHHHGGCGGGGGGGCFGGH
@M02034:409:000000000-BFKT7:1:2102:16506:9910 1:N:0:33
AAAGTCGAGGTGCCTAAAGTGGCAACCCAGACTGGGTTGACGGTTGGTGGTGTAGAGCTTCCTGTAGCCGCATGGCGTTCGTACTTAAATATGGAACTAACCATTCCAATTTTCGCTGTCTCTTATACACATCTCCGAGCCCACGAGACT
+
ABBBAFBBBB>AGGGGGGGGGGGHHHHGGGHGHHHHGGGHHGGGGFGEFGFFGHGFFHHHHHGHHHHDGEFGGGHGEGGGGGHGHHHGHHHHHFHFGHHEFGFGHHGHHHHHHDFGGGGHHHHHFHHFHHBHCGDFEDCCGGHGGD<EGG
@M02034:409:000000000-BFKT7:1:2102:3935:9910 1:N:0:33
AAAGTCGAGGTGCCTAAAGTGGCAACCCAGACTTATTCTGGGGTTGGTGGTGTAGAGCTTCCTGTAGCCGCATGGCGTTCGTACTTAAATATGGAACTAACCATTCCAATTTTCGCTGTCTCTTATACACATCTCCGAGCCCACGAGACT
+
ABBBBFA>AAAAFGGGGCFFGGGGFHHGGFHGHHFHHHHHGGGGEFCEFGEFHHHGHHHHHHHHHGGFGEEGEFHFGGGFFGGHHHGFHGFHHHEGFFGGCHFHHHGHHHHHHFF?FFGFHGHG3FFFBFFFFF??E>CCGGEFGGCF??
@M02034:409:000000000-BFKT7:1:2102:16319:9916 1:N:0:33
AAAGTCGAGGTGCCTAAAGTGGCAACCCAGACTGTGAATCGGGTTGGTGGTGTAGAGCTTCCTGTAGCCGCATGGCGTTCGTACTTAAATATGGAACTAACCATTCCAATTTTCGCTGTCTCTTATACACATCTCCGAGCCCACGAGACT
+
CCCCCFCCCCBCGGGGGGGGGGGHHHHGDHHGHHHHHHHHHGGHGGGGGGGFGBFFGGHHHHHHGHHGHGGCEGHAEEGFGEHHHHHHHHHHHHGHHHHHHHHHHHHGBGHHHGCGGGFHHHHHHHFHHHHHHHHGG/DGGGHGFGGGGG
@M02034:409:000000000-BFKT7:1:2102:5543:9920 1:N:0:33
AAAGTCGAGGTGCCTAAAGTGGCAACCCAGACTAATAATAATGTTGGTGGTGTAGAGCTTCCTGTAGCCGCATGGCGTTCGTACTTAAATATGGAACTAACCATTCCAATTTTCGCTGTCTCTTATACACATCTCCGAGCCCACGAGACT
+
BBBBBFBBBBBBGGGGGGGGGGGHHHHGGHHGHHGHHGHHHHHHHHHGFGFFGHHHHHHHHHHHHHHHHGGGGGHHGGGGGFGHHGDDGHBGHHFHHHHHHHHHFHGHGHHHHHGEGGGHHHHHGGFHDGHHHHGHG?DGFGHGC/DFGG
@M02034:409:000000000-BFKT7:1:2102:22237:9923 1:N:0:33
AAAGTCGAGGTGCCTAAAGTGGCAACCCAGACTCATACTCATGTTGGTG
+
AAAA1D11A>>1F1F1GFFF1FFHFHHGF00AGHCGDGFGH1FBFF//B
@M02034:409:000000000-BFKT7:1:2102:4711:9926 1:N:0:33
AAAGTCGAGGTGCCTAAAGTGGCAACCCAGACTAATCATCGGGTTGGTGGTGTAGAGCTTCCTGTAGCCGCATGGCGTTCGTACTTAAATATGGAACTAACCATTCCAATTTTCGCTGTCTCTTATACACATCTCCGAGCCCACGAGACT
+
?AABAFA3DDAACGGGGGGGG4FEFHHFGHHGHHHHHHHHGGCAFEEEG1ABFFHHHGHHHGHHHHHHHDCEFEHEGGGGEGFHHHHFHHEGHHFGGFFFHHHHHHHHHHGHHFGDFDEGFFHHHGFGFFFHBGFGE>?CGGHFGGGGDF
@M02034:409:000000000-BFKT7:1:2102:6715:9931 1:N:0:33
AAAGTCGAGGTGCCTAAAGTGGCAACCCAGACTGG
+
>1>AAD1ADD1AGGGFFGFFGGEBGHFGAGGGGHA
@M02034:409:000000000-BFKT7:1:2102:5531:9934 1:N:0:33
AAAGTCGAGGTGCCTAAAGTGGCAACCCAGACTAATAATAATGTTGGTGGTGTAGAGCTTCCTGTAGCCGCATGGCGTTCGTACTTAAATATGGAACTAACCATTCCAATTTTCGCTGTCTCTTATACACATCTCCGAGCCCAAGA
+
AABB>FAABBAAFFFFFFGBFFAGHEGDFEFCGHHHHGHH5DG55DGECEEFAFFFFHHHFHHGAFFBGEGFGGE1E?>FFGFHFFGGHHHGF3BGCFFB3CDGFEHFFGHHHFECEGDGHGHE4GBHBF3FBGFDC/>CGGG//@
@M02034:409:000000000-BFKT7:1:2102:22210:9934 1:N:0:33
AAAGTCGAGGTGCCTAAAGTGGCAACCCAGACTAATAATCAGGTTGGTGGTGTAGAGCTTCCTGTAGCCGCATGGCGTTCGTACTTAAATATGGAACTAACCATTCCAATTTTCGCTGTCTCTTATACACATCTCCGAGCCCACGAGACT
+
CCCCBFCABCCCGGGGGGGGGGGHHHHGGHHGHFFGBDFHA3FHFHG22AEFEEF5E5BFBHHHGEFDEEG0EEA1>EECFEFFGHHHFHHFGD33BFHHC??FEFFFHHBGF4EEFEFHFFGFBBFFDFGHHBGDE@GGCFHFGC/C?G
@M02034:409:000000000-BFKT7:1:2102:13128:9937 1:N:0:33
AAAGTCGAGGTGCCTAAAGTGGCAACCCAGACTAAGAAGCAGGTTGGTGGTGTAGAGCTTCCTGTAGCCGCATGGCGTTCGTACTTAAATATGGAACTAACCATTCCAATTTTCGCTGTCTCTTATACACATCTCCGAGCCCACGAGACT
+
CCBCCFCCCCBCGGGGGGGGGGGHHHHGGGHGHHGHBFCGGHGHHEG2F?EFHDD5AGHHHHHHGFHFFEGEEFGA@EGEEEBGGGGGFEHHHH3@FGHHCEDFGFHFGGGHHFEEEEFHGHHHFGGGHHHHHHHHG/@CGGHEGCGGDH
@M02034:409:000000000-BFKT7:1:2102:22430:9946 1:N:0:33
AAAGTCGAGGTGCCTAAAGTGGCAACCCAGACTCATCATCCGGTTGGTGGTGTAGAGCTTCCTGTAGCCGCATGGCGTTCGTACTTAAATATGGAACTAACCATTCCAATTTTCGCT
+
AAAAAFABDBABGFFGGGGGFFFCFHGGGHCGGHGEA5EHHCCGEEEAF1ABG3D55FBHHHHGGFEGEFEEEFHAEEEFE1?GEHHGGFFFHD3BGGHH3CGGGHHBGGHGHB//E
@M02034:409:000000000-BFKT7:1:2102:10450:9947 1:N:0:33
AAAGTCGAGGTGCCTAAAGTGGCAACCCAGACTCGGAATCAGGTTGGTGGTGTAGAGCTTCCTGTAGCCGCATGGCGTTCGTACTTAAATATGGAACTAACCATTCCAATTTTCGCTGTCTCTTATACACATCTCCGAGCCCACGAGACT
+
BBBBBFBBBBABGGGGGGGGFGGHHHHGGHHGHHAEGGGBHDGHHGGGGGEFGFHGHHHHHHHHHHHHHGGEGGHFEFGFFEGHHHHGHHHHHFGGGGHHHHHHHHGHHGHHHFGFGGGHHHHHHHHHHHFHHHHFGCGGGGGGGCDGGF
@M02034:409:000000000-BFKT7:1:2102:23269:9948 1:N:0:33
AAAGTCGAGGTGCCTAAAGTGGCAACCCAGACTGGTGTGCGGGTTGGTGGTGTAGAGCTTCCTGTAGCCGCATGGCGTTCGTACTTAAATATGGAACTAACCATTCCAATTTTCGCCTGTCTCTTATACACATCTCCGAGCCCACGAGA
+
CCCCCFCCCBBCGGGGGGGGGGGHHHHGGHHGHHGFGGEHGGGEFGGECEGGFDGDEGHHFHHHGGGBFFFEFGF1EEEFFFGHHHHDFGFDGG3?GGHHECDFGFFBGHHHHDDD/EGGFHHHHFGHHFHBFGFFHGGGF@GHFG@GE
@M02034:409:000000000-BFKT7:1:2102:6701:9948 1:N:0:33
AAAGTCGAGGTGCCTAAAGTGGCAACCCAGACTGGGTCTATTGTTGGTGGTGTAGAGCTTCCTGTAGCCGCATGGCGTTCGTACTTAAATATGGAACTAACCATTCCAATTTTCGCTGTCTCTTATACACATCTCCGAGCCCACGAGA
+
AABB>DAAA2>AGGGGGF4FGFGGHEGGGHHGHH2GFFGHHHHHEGGGCEEEBGHGFGHHHFHHF5GBBEFGGAHHGEGGGGFHEHBGFHHHHHDHFHFFGHFGFHFEFGHHHFFGGGEGFFGBBF4FBFHHGHF2AB?C?FHG?//A
@M02034:409:000000000-BFKT7:1:2102:13142:9954 1:N:0:33
AAAGTCGAGGTGCCTAAAGTGGCAACCCAGACTAAGAAGCAGGTTGGTGGTGTAGAGCTTCCTGTAGCCGCATGGCGTTCGTACTTAAATATGGAACTAACCATTCCAATTTTCGCTGTCTCTTATACACATCTCTGAGCCCACGAGACT
+
AAAAAFAADDBBGGGGGGGBGFGFHHHGGGHGHHHHHFHGGHHHGHG2FFEFBFG5GBBBHHHHGFHHGEEGGFGAEEEFEEGHHHFFGHFHHHEGFHGHE03FD4FDEGHFFFF?EAEFGDFB4GBGF22CCGD3B3FB@FGCC@DGGH
@M02034:409:000000000-BFKT7:1:2102:22007:9967 1:N:0:33
AAAGTCGAGGTGCCTAAAGTGGCAACCCAGACTACTAATATTGTTGGTGGTGTAGAGCTTCCTGTAGCCGCATGGCGTTCGTACTTAAATATGGAACTAACCATTCCAATTTTCGCTGTCTCTTATACACATCTCCGAGCCCACGAGAC
+
ABBBAFABB@ABGGFGGFGFFGG4GHHGGAGGGFHHHHH5GHFFGHHDFE2FGGFHHFFHB3GHFGGGHEEEGGHHEGGGGGHHHHHGBGGFGFHGHGEBGGFHHHFHHEGHHFGAEGGHHHGGDGHGBGFHHHFGC/@/B/FFGCGDD
@M02034:409:000000000-BFKT7:1:2102:10915:9972 1:N:0:33
AAAGTCGAGGTGCCTAAAGTGGCAACCCAGACTGGTGGGTGTGTTGGTGGTGTAGAGCTTCCTGTAGCCGCATGGCGTTCGTACT
+
AAAAAFB@DBAAGGCBFGGFGCAB4F4EFCC2BGDAFFG2AEEGCFGAF11BFBGB55BF53BFB5D5@10>EGHAG>EFEE1FC
@M02034:409:000000000-BFKT7:1:2102:14723:9974 1:N:0:33
AAAGTCGAGGTGCCTAAAGTGGCAACCCAGACTCAGAAGCAGGTTGGTGGTGTAGAGCTTCCTGTAGCCGCATGGCGTTCGTACTTAAATATGGAACTAACCATTCCAATTTTCGCTGTCTCTTATACACATCTCCGAGCCCACGAGACT
+
ABBBBFAABBABFGBGFBBFGFAEECHEGAFFHHHHHFGFHGGHHHA22AABGD5AFFFBG3FFDGGHFEAEEEFGE?ECE12EFG43FG44B3@DFHGGH?EGHHHEGFFGH4</EAEG4FGG4BGFFFB1?1B1?/B@CAGGGGGDGG
@M02034:409:000000000-BFKT7:1:2102:8874:9975 1:N:0:33
AAAGTCGAGGTGCCTAAAGTGGCAACCCAGACTCAGGGGGATGTTGGTGGTGTAGAGCTTCCTGTAGCCGCATGGCGTTCGTACTTAAATATGGAACTAACCATTCCAATTTTCGCTGTCTCTTATACACATCTCCGAGCCCACGAGACT
+
AAAABFBADBABGGGGGGGGG4FFFHHGGGHGHHHGGHGGEEFHFHHEFDFFHGGDGFHHFHHGHGGHHGGEFGHAEAEGEEGHHHFFHHGHHHFGHHGHHHHGFFHHHHHHHHGGGGDFHHHHGGGHGHEHGHHHGC/<<CGGCDFFGF
@M02034:409:000000000-BFKT7:1:2102:22270:9977 1:N:0:33
AAAGTCGAGGTGCCTAAAGTGGCAACCCAGACTTTTCATCATGTTGGTGGTGTAGAGCTTCCTGTAGCCGCATGGCGTTCGTACTTAAATATGGAACTAACCATTCCAATTTTCGCTGTCTCTTATACACATCTCCGAGCCCACGAGACT
+
BBBBBFCCCCAAGGGGGGGFGGGHGHHGGHHGHHHHHHHHGHHHHHHFFEAFGHHGGHHHFHHHGHHHHEGGGGHEFGGGEFHHHHHHHHGHHHHGHHHHHHFHHHFHHHHHHHGFGGGHGGHHHHGHFGFHGGGFEBFCCFHGGDCEGF
@M02034:409:000000000-BFKT7:1:2102:20457:9978 1:N:0:33
AAAGTCGAGGTGCCTAAAGTGGCAACCCAGACTCGGAAGCAGGTTGGTGGTGTAGAGCTTCCTGTAGCCGCATGGCGTTCGTACTTAAATATGGAACTAACCATTCCAATTTTCGCTGTCTCTTATACACATCTCCGAGCCCACGAGAC
+
ABBCBDABBCCCGGGGGGGGGGGHHHHGGHHGHG2E2FE2F3FGGHGGFFEFGGGHHFHHHHHHFGHHHGGGGGHHGGGGGGHHHHHHHHHHHBDGFHHHHHGHHHHHHHHHHHGGGGGGHFHHHHGHEH2GGHHHFDCFGGEFCC/ED
@M02034:409:000000000-BFKT7:1:2102:26418:9979 1:N:0:33
AAAGTCGAGGTGCCTAAAGTGGCAACCCAGACTCCTAAGCATGTTGGTGGTGTAGAGCTTCCTGTAGCCGCATGGCGTTCGTACTTAAATATGGAACTAACCATTCCAATTTTCGCTGTCTCTTATACACATCTCCGAGCCCACGAGACT
+
BBBBBFAADBABGGGGGFGGGGGHHHHGGHHGHHHHHHHGHHHHHHHGGGFFHHHHHHHHHHHHGHHHHFGGGGHHFGGGGGHHHHFGFHHHHHHFGGGFHHHHHHHHHHHHHHGGGGGHHHHHFHFHFGHBFGBGD@DCGGHGGFGGGH
@M02034:409:000000000-BFKT7:1:2102:12042:9982 1:N:0:33
AAAGTCGAGGTGCCTAAAGTGGCAACCCAGACTAATCATCAGGTTGGTGGTGTAGAGCTTCCTGTAGCCGCATGGCGTTCGTACTTAAATATGGAACTAACCATTCCAATTTTCGCTGTCTCTTATACACATCTCCGAGCCCACGAGACT
+
BBBBBFBBBBABGGGGGGGGGGGHHHHGGHGFFD3FGHHHHBGHHHGGGGGFGHHHHHHHHHHHHGHHHGGGGGHHGGGGGGHHHHFH3FFFGHBFGHHHHHHHHHGHGGHHHHGGGFGGHHHHFHGHHHFHHHHHGCDCGGGGGGCEGF
@M02034:409:000000000-BFKT7:1:2102:3965:9991 1:N:0:33
AAAGTCGAGGTGCCTAAAGTGGCAACCCAGACTAGTGCGAGGGTTGGTGGTGTAGAGCTTCCTGTAGCCGCATGGCGTTCGTACTTAAATATGGAACTAACCATTCCAATTTTCGCTGTCTCTTATACACATCTCCGAGCCCACGAGACT
+
>>AABFBADBAAGGGGGGGGGGGHHHHGGHHGHHFGGHGGGGGFGGGEFGGGHHHFHHHHHHHHHHHFGEGFFGHHGDGCEGFHHHFGGGGHHGFFGHFFGFDHGFFHHHHHHHGGGGGGHGHHGHGHGHFHHHFFDBFGGGEEGFGGGH
@M02034:409:000000000-BFKT7:1:2102:3982:9995 1:N:0:33
AAAGTCGAGGTGCCTAAAGTGGCAACCCAGACTAGTGCGAGGGTTGGTGGTGTAGAGCTTCCTGTAGCCGCATGGCGTTCGTACTTAAATATGGAACTAACCATTCCAATTTTCGCTGTCTCTTATACACATCTCCGAGCCCACGAGACT
+
>3AA3BAAD?>AFGGCBBBGEEFHFC4BFHHCBGFDB5A2A2?EEEE1BEECGGHFHF3FFHEHGBFFDEE/FFFGEEEFGAFGAGHGDGEGHHFFE33BCGBGFGFFGGFGHHGDGGGE22FG1GDG2FFBBFGDDCGG?FFA@@-CA>
@M02034:409:000000000-BFKT7:1:2102:11603:10000 1:N:0:33
AAAGTCGAGGTGCCTAAAGTGGCAACCCAGACTGCGAGGGGGGTTGGTGGTGTAGAGCTTCCTGTAGCCGCATGGCGTTCGTACTTAAATATGGAACTAACCATTCCAATTTTCGCTGTCTCTTATACACATCTCCGAGCCCACGAGA
+
BBBBBFBBBBABGGGGGGGGGGGHFHHGGHCGHHHGCFCCGGGGGG??CFFFCDGHHHHHHHHHHHGHGGCGGGHHFDFEFDFHAGFCFHHHHFGGEGGGHFFHFGFGGGGGGGGFG?DBGGGGGG00;F0FGFGGG->A;AEEB--;
@M02034:409:000000000-BFKT7:1:2102:25727:10006 1:N:0:33
AAAGTCGAGGTGCCTAAAGTGGCAACCCAGACTGTGTCTAGGGTTGGTGGTGTAGAGCTTCCTGTAGCCGCATGGCGTTCGTACTTAAATATGGAACTAACCATTCCAATTTTCGCTGTCTCTTATACACATCTCCGAGCCCACGAGACT
+
BBBAAFBBBBBBGGGGFGGGGGGHHHHGGHHGHHHHHHHHGFHGGGGEFFEFFGHEGHGHFFHHHGHHHGGGGGHFEEGFEFGHHHGFHHGHHGGFFHFGHFDHHHFHHHHHHHEEGDEFHGHHDHFHFHFFFGFGGCCCGGHGGDGGGH
@M02034:409:000000000-BFKT7:1:2102:20137:10008 1:N:0:33
AAAGTCGAGGTGCCTAAAGTGGCAACCCAGACTAATATGGGTGTTGGTGGTGTAGAGCTTCCTGTAGCCGCATGGCGTTCGTACTTAAATATGGAACTAACCATTCCAATTTTCGCTGTCTCTTATACACATCTCCGAGCCCACGAGACT
+
BBBBAFBBBBBBGGGGGFGGGGGHHHHGGHHGHGFGAED5AGGGGHE2A1BFGFG5BABF5FFFH5E5GAE0EEG1>E@FAB21FFFF3GHFGF33FFHH303BBBE?BGFHE4<?E/?B4FGGDG3BGFB2GFHBA<DF@F/</@CDGG
@M02034:409:000000000-BFKT7:1:2102:27377:10010 1:N:0:33
AAAGTCGAGGTGCCTAAAGTGGCAACCCAGACTCTTCCGCCGGTTGGTGGTGTAGAGCTTCCTGTAGCCGCATGGCGTTCGTACTTAAATATGGAACTAACCATTCCAATTTTCGCTGTCTCTTATACACA
+
A@A?AFAAD?1>FGDDGGAABDFFFCGAF0CFCFDAD1A/BEF/EEEEFEAAGHF2DGHHHHHHHHEDFE>EEEHHGGGCEF>FGFHE1BGGFGFGHFFGBGFF1B2GFFFGGFGCCGAGFHHHGF2G>1@
@M02034:409:000000000-BFKT7:1:2102:27544:10011 1:N:0:33
AAAGTCGAGGTGCCTAAAGTGGCAACCCAGACTGTGGGGTCTGTTGGTGGTGTAGAGCTTCCTGTAGCCGCATGGCGTTCGTACTTAAATATGGAACTAACCATTCCAATTTTCGCTGTCTCTTATACACATCTCCGAGCCCACGAGACT
+
ABBABFBBBBBBGGGGGFGBGGGHHHHGGGHGH3BAFGF2ABGHFHHEEFGEA3FFF5BGGBGHGFFD3BE?FDG1EEEEEEBGGGFEEFGFBF33FGFFFC3F?4B4FGFHG?E/EEEFFFFFB3?BDCGHHFD2D/B?BEFFC?DGGH
@M02034:409:000000000-BFKT7:1:2102:27523:10011 1:N:0:33
AAAGTCGAGGTGCCTAAAGTGGCAACCCAGACTGTGGGGTCTGTTGGTGGTGTAGAGCTTCCTGTAGCCGCATGGCGTTCGTACTTAAATATGGAACTAACCATTCCAATTTTCGCTGTCTCTTATACACATCTCCG
+
?AAAAFAADD>AFFGGCGFDGFCGBAEECCGFGHHHHE?/BGFGH1/ABE/BFEF2DGHHGBFFG2DFDE>FEGHAEFEFEEGEHFHF1FDFGB@EFG111BFHFFFHBGF2F2EG/EE1DBGGDFFG2FHECFBGG
@M02034:409:000000000-BFKT7:1:2102:11339:10013 1:N:0:33
AAAGTCGAGGTGCCTAAAGTGGTAACCCAGACTCCGCAGCCTGTTGGTGGTGTAGAGCTTCCTGTAGCCGCATGGCGTTCGTACTTAAATATGGAACTAACCATTCCAATTTTCGCTGTCTCTTATACACATCTCCGAGCCCACGAGACT
+
AABBBFBBBBBAGGGGGGGFGGFHHHHHGGGGHHHGGGGGHHHHHHHEFGGFGFGDGHHHHHHHHHHGHEGGGGHHGGGGGGGHHHFGHHHHHHHFEHHHHHHFGHHHHHHHHFGGGFGFHHGHGHGGHHDFGGFFF@DCDGHGC?@DFF
@M02034:409:000000000-BFKT7:1:2102:11595:10016 1:N:0:33
AAAGTCGAGGTGCCTAAAGTGGCAACCCAGACTGCGAGGGGGGTTGGTGGTGTAGAGCTTCCTGTAGCCGCATGGCGTTCGTACTTAAATATGGAACTAACCATTCCAATTTTCGCTGTCTCTTATACACATCTCCGAGCCCACGAGACT
+
CCCCCFCBCCCCGGGGGGGGGGGGHHHGGHGGHHHGEEGGGGGDDGGGGCGGHGGGHHHHFHHHHHHFHGGFFGHGGGGGGGHHHHHGFHGHHGHHHHHGGHHGHGHHFGGFGGGGGFGGGGGGFFBFFGFGGGGFGBFAAFFFFFFFFF
@M02034:409:000000000-BFKT7:1:2102:10101:10018 1:N:0:33
AAAGTCGAGGTGCCTAAAGTGGCAACCCAGACTCAGAATAAGGTTGGTGGTGTAGAGCTTCCTGTAGCCGCATGGCGTTCGTACTTAAATATGGAACTAACCATTCCAATTTTCGCTGTCTCTTATACACATCTCCGAGCCCACGAGACT
+
>AABAFAAADAA4CGFFGGBGFFHHHHGGHHGHHGFHHHHFHHFGHGGFCFFFFHFGHHHFHHHHHHFGEEEEGHHEEFFEE2GEGHFHHBHHHFD@GDCFG?GFGHFFHHHHGGDFGGFFFHGHHFGGCBCCFFFEB@?FGFGGFGGFG
@M02034:409:000000000-BFKT7:1:2102:26073:10027 1:N:0:33
AAAGTCGAGGTGCCTAAAGTGGCAACCCAGACTGATTTTAATGTTGGTGGTGTAGAGCTTCCTGTAGCCGCATGGCGTTCGTACTTAAATATGGAACTAACCATTCCAATTTTCGCTGTCTCTTATACACATCTCCGAGCCCACGAGACT
+
BBBBBFBBBBBBCGGGGGGGGGGHHHHGGGHGHHGHHHHHHHHHHHGFFEFFHHHGHHHHHHHHHHHHHGGGFGHGGEGFFGHHHHHFGGFFHFDGFGHHHHHFHHGHHHHHHHGGGGGGHHHHFHHDGGHHGGFFGCGGGGHGGCDFGH
@M02034:409:000000000-BFKT7:1:2102:10083:10027 1:N:0:33
AAAGTCGAGGTGCCTAAAGTGGCAACCCAGACTCAGAATAAGGTTGGTGGTGTAGAGCTTCCTGTAGCCGCATGGCGTTCGTACTTAAATATGGAACTAACCATTCCAATTTTCGCTGTCTCTTATACACATCTCCGAGCCCACGAGACT
+
BBBCCFCACCCCGGGGGGGGGGGHHHHGGHHGHHHHHHHHHGHGGHGGFGEFGHHGHHHHHHHHHHGHHFGGGGHGGEGGGFHHHHHHGHHFHHHHFHGHHGGHHHHHHHHHHFGGGGGHHHHHHHGHGHGHGHGEFBCGGGHGGC?EFG
@M02034:409:000000000-BFKT7:1:2102:11608:10028 1:N:0:33
AAAGTCGAGGTGCCTAAAGTGGCAACCCAGACTGCGAGGGGGGTTGGTGGTGTAGAGCTTCCTGTAGCCGCATGGCGTTCGTACTTAAATATGGAACTAACCATTCCAATTTTCGCTGTCTCTTATACACATCTCCGAGCCCACG
+
>AABADAADDAAGGG5GGGGGFGHHHHGGAHGHHCGGGGEEEC<<>//??DEF<?1DFHHEFHHGHGGHGGGGFHECDCGGFBGHHGFHHGFHEFFGFFFFGHGFGFFFFBFGG@DFDGFFFFFBB0CFFBFFFEFA?9-BA..;
@M02034:409:000000000-BFKT7:1:2102:19791:10029 1:N:0:33
AAAGTCGAGGTGCCTAAAGTGGCAACCCAGACTCAGAATCATGTTGGTGGTGTAGAGCTTCCTGTAGCCGCATGGCGTTCGTACTTAAATATGGAACTAACCATTCCAATTTTCGCTGTCTCTTATACACATCTCCGAGCCCACGAGACT
+
ABBABFAABCCBGGGGGFGGGGGHHHHGGHHGHHGHHHHHHHHHHHHEAEEFGAF5DFGGHHHHEFGABEEAFEH?EEGEEEBGGGHBFGHDFG3DEFHGEFBGGHHFGHHHFFE/EGEGFFGF?FFGHGHFHGG2D/CC@<CGGCFGGF
@M02034:409:000000000-BFKT7:1:2102:18496:10031 1:N:0:33
AAAGTCGAGGTGCCTAAAGTGGCAACCCAGACTATGCATCCGGTTGGTGGTGTAGAGCTTCCTGTAGCCGCATGGCGTTCGTACTTAAATATGGAACTAACCATTCCAATTTTCGCTGTCTCTTATACACATCTCCGAGCCCACGAGACT
+
BBCBBFBCCBBCGGGGGGGGGGGHHHHGGHHGHHHCFGGHH2FE?EGEFEGEABF55FGHFHHHEAGFFEG@EEG1EEEFE>2FEGH3FGHEE333FGHH3?3FFDGBDGHHHF@?FEEGHHHHFD3FFFDFHGHFE@@CGGHGGCGFGH
@M02034:409:000000000-BFKT7:1:2102:24658:10045 1:N:0:33
AAAGTCGAGGTGCCTAAAGTGGCAACCCAGACTTCTCAGAATGTTGGTGGTGTAGAGCTTCCTGTAGCCGCATGGCGTTCGTACTTAAATATGGAACTAACCATTCCAATTTTCGCTGTCTCTTATACACATCTCCGAGCCCACGAGACT
+
BBBBAFAAB@ABGGGFG4FGGGGHHHHGGHHGHHBFEFG3GHHFGHHEFGEFHHHGFHHHHHHHHHHHHGGGGGHHGGGGGGHHHHGHHHHHHHGHHHHHHHHGGHGH4GGHHHGGEFGGHGHHBGGHDFHHGGGGF?BCGGHGCDCFGF
@M02034:409:000000000-BFKT7:1:2102:19294:10068 1:N:0:33
AAAGTCGAGGTGCCTAAAGTGGCAACCCAGACTGGGAGGGGTGTTGGTGGTGTAGAGCTTCCTGTAGCCGCATGGCGTTCGTACTTAAATATGGAACTAACCATTCCAATTTTCGCTGTCTCTTATACACATCTCCGAGCCCACGAGACT
+
CCCCCFCCCCCCGGGGGGGGGGGHHHHGGHHGHHHHHGGGGFEGGHHEFGGFGGGFGHHHHHHHHHHHHEGGGGHHEGGGGFGHHHHHHHHHHGFHHHHHHHHHHHGHHHHHHHGGGGGHHGHHHHHHFFFHFHFGG/CFGGHFG-@EDG
@M02034:409:000000000-BFKT7:1:2102:8367:10070 1:N:0:33
AAAGTCGAGGTGCCTAAAGTGGCAACCCAGACTACGCCGCCGGTTGGTGGTGTAGAGCTTCCTGTAGCCGCATGGCGTTCGTACTTAAATATGGAACTAACCATTCCAATTTTCGCTGTCTCTTATACACATCTCCGAGCCCACGAGACT
+
ABABBF?ABBABFGGFGGGGGGGHHGHGGHAGHHGGGGGGGGGCEGGGGGE?BEGFGFHHHBFHEFHDGFFEDGHHGEGGGFHHHH4EFGGFHFDFFFGFHGGGHHFHHGBHHHGGG/<<HHHHFHEGHFDGFGFGEA<?A.FFGGGDA<
@M02034:409:000000000-BFKT7:1:2102:8351:10079 1:N:0:33
AAAGTCGAGGTGCCTAAAGTGGCAACCCAGACTACGCCGCCGGCTGGTGGTGTAGAGCTTCCTGTAGCCGCATGGCGTTCGTACTTAAATATGGAACTAACCATTCCAATTTTCGCTGTCTCTTATACACATCTCCGAGCCCACGAGACT
+
CCCCCFBBCBABGGGGGGGGGGGHGHHGGHHGHHHGGGGGGGG0AEGFGF>FFGHGHGHHHHHHGFHGHGGGGGHGGGGGFFHHHHHHHHHHHHGFHHHHHHHHHHGHHHHHHHGGGGGHHGHHHHHHFHGHHHHHE@FGGGGGGCDGGH
@M02034:409:000000000-BFKT7:1:2102:3482:10095 1:N:0:33
AAAGTCGAGGTGCCTAAAGTGGCAACCCAGACTTATCCTCCTGTTGGTGGTGTAGAGCTTCCTGTAGCCGCATGGCGTTCGTACTTAAATATGGAACTAACCATTCCAATTTTCGCTGTCTCTTATACACATCTCCGAGCCCACGAGACT
+
3>>AADAABBBBGGGGGGGGGGGHFGHGCEHAFHHHHHHGHHHHHHEAFFEFGDGGHGGHFHHHHGHBGECCFGG?E1EFFEHHHGGFHHHHHHEFFGHGFGGFD?G4GGHHHGGGGGEDHGGHEGGFGFHGHHFBC/@@DCEFDG?AA?
@M02034:409:000000000-BFKT7:1:2102:14424:10095 1:N:0:33
AAAGTCGAGGTGCCTAAAGTGGCAACCCAGACTAATCATCAGGTTGGTGGTGTAGAGCTTCCTGTAGCCGCATGGCGTTCGTACTTAAATATGGAACTAACCATTCCAATTTTCGCTGTCTCTTATACACATCTCCGAGCCCACGAGACT
+
BBBBAFBBBBAB4GGGGGGGGBFGHHHGGHGFHHHHHHHHHHHHHFEGFGEFAFFFGHHHHHHHHFGFHEEGGGHHGGGGFGHHEHHFFHHHGHBFGGFCGHHHHHGHGHGHHGGGGFEG4EHHBHHHHHHHFFFFF/CCGGHGGCGGGH
@M02034:409:000000000-BFKT7:1:2102:22613:10097 1:N:0:33
AAAGTCGAGGTGCCTAAAGTGGCAACCCAGACTAAGAATCTGGTTGGTGGTGTAGAGCTTCCTGTAGCCGCATGGCGTTCGTACTTAAATATGGAACTAACCATTCCAATTTTCGCTGTCTCTTATACACATCTCCGAGCCCACGAGACT
+
BBBBBFBBBB>AGGGGGGGFGGGHGHHGGDHGHHHHHFHFFGFHGG?EFFGFEBGD5AEGGFFHHBFEHEF0EEF1>?>FEFFHFGHFHGHFHFBDGFGHEC3FGBG4BEBGD4EEF<?F?FFE4?EGFFB2FFG2CCGCCFAFGGG//?
@M02034:409:000000000-BFKT7:1:2102:10579:10107 1:N:0:33
AAAGTCGAGGTGCCTAAAGTGGCAACCCAGACTAAGAATGGGGTTGGTGGTGTAGAGCTTCCTGTAGCCGCATGGCGTTCGTACTTAAATATGGAACTAACCATTCCAATTTTCGCTGTCTCTTATACACATCTCCGAGCCCACGAGACT
+
CCCCCFBBCBBCGGGGGGGGGGGHHHHGGHHGHHGHGFHHHHGGGGGFFEEFGHHGHHHHHHHHHHHHGGGGGGHGGGGGGEFHHHHHHHHHHHHFHHHHGHFGHGHFHHHHHGGGGGGHHHHHHHEHHGGHHHHFGGGGGGHGGGCDDF
@M02034:409:000000000-BFKT7:1:2102:20709:10110 1:N:0:33
AAAGTCGAGGTGCCTAAAGTGGCAACCCAGACTCCGCATCAGGTTGGTGGTGTAGAGCTTCCTGTAGCCGCATGGCGTTCGTACTTAAATATGGAACTAACCATTCCAATTTTCGCTGTCTCTTATACACATCTCCGAGCCCACGAGACT
+
3AABAFBBBDAAGFGFGCEBFFGHHFFEFHHGHHHGGGGGGCHGDGGBFEABFGHFGHHHHGHHHFHHHGGFGGHHGGGGEEGHHHHFHHFHHHHFHHHHFHHHGHHGFHHHHGEGGGGHHHHHFGFFFGBFFGGFCCGGCFHFCGFGGG
@M02034:409:000000000-BFKT7:1:2102:23378:10111 1:N:0:33
AAAGTCGAGGTGCCTAAAGTGGCAACCCAGACTCATACGGCGGTTGGTGGTGTAGAGCTTCCTGTAGCCGCATGGCGTTCGTACTTAAATATGGAACTAACCATTCCAATTTTCGCTGTCTCTTATACACATCTCCGAGCCC
+
AAABAFBBBBBBGGGFBGGGGGFHHHHGGGHGHHHHFHHFFGGAEFGAFG1??3FBGFHHEGHHFGD4FE?/EFHAE>ECFEGEEFEFEE??BG3BFGFHGFHGHFE3F3FHH?C?F/<2@2F@2@21@G<FC?1?</<-AE
@M02034:409:000000000-BFKT7:1:2102:7159:10113 1:N:0:33
AAAGTCGAGGTGCCTAAAGTGGCAACCCAGACTATTTGTCCGGGTGGT
+
>3AA3B>>DAA4BEGFAGFA5BABGABBFGEGGH555F5A5BA22A0B
@M02034:409:000000000-BFKT7:1:2102:4172:10114 1:N:0:33
AAAGTCGAGGTGCCTAAAGTGGCAACCCAGACTGGGCAGGGTGTTGGTGGTGTAGAGCTTCCTGTAGCCGCATGGCGTTCGTACTTAAATATGGAACTAACCATTCCAATTTTCGCTGTCTCTTATACACATCTCCGAGCCCACGAGACT
+
BBBBBFBBDBBBGGGFGGGFG4FHHHHGDAHFCFGEHHFGGFFGFHGEFEEFGFH5GHHHHHHFGHHHHFGEEEHGE1EFFEFGEHHGHDFHHHF3FGHGFHHHHHHHHHHHHFGG?/CFHHHHFGB?FHHHHHHHGCGGGGHGG/CGGF
@M02034:409:000000000-BFKT7:1:2102:17154:10121 1:N:0:33
AAAGTCGAGGTGCCTAAAGTGGCAACCCAGACTAATAATAATGTTGGTGGTGTAGAGCTTCCTGTAGCCGCATGGCGTTCGTACTTAAATATGGAACTAACCATTCCAATTTTCGCTGTCTCTTATACACATCTCCGAGCCCACGAGACT
+
BBBBBFBBBBBBGGGGGGGGGFGGHHHGEHHGHFHGHHHHFGHHGFHEFGEFHDGDHHHHHHHGHHHFGFGGGGHGGGGFEEGHHHHFEDFHHFGGHHHHGHHGHHHHHHHHHFGGDDGHHHHHGHHEBGFHHGGFF/C@CEHG?<@GGH
@M02034:409:000000000-BFKT7:1:2102:21744:10122 1:N:0:33
AAAGTCGAGGTGCCTAAAGTGGCAACCCAGACTTCGTCGCATGTTGGTGGTGTAGAGCTTCCTGTAGCCGCATGGCGTTCG
+
CCCCCFCCCCBCGGGGGGGFGGGHHHHGGHHGHGB2AAA22BEHDHE111B1A3F555AA5BFDA5D531E0EE?1>?>FE
@M02034:409:000000000-BFKT7:1:2102:20868:10129 1:N:0:33
AAAGTCGAGGTGCCTAAAGTGGCAACCCAGACTCATCCGAAGGTTGGTGGTGTAGAGCTTCCTGTAGCCGCATGGCGTTCGTACTTAAATATGGAACTAACCATTCCAATTTTCGCTGTCTCTTATACACATCTCCGAGCCCACGAGACT
+
BBBBBFBBBBBBGGGGGGGGGGGGHHHGGHHGHGHHHHGEGFGGFGEEFGEFGGGEGHHHHHHHHGHHHGGGGGHFGGGGFGHHHHHFHHHHHHEGHHHGFHFHHHHHHHHHHEEFGEEGGGHHHHHHHHHHHHDFECFGCGGGC/@AGH
@M02034:409:000000000-BFKT7:1:2102:13417:10132 1:N:0:33
AAAGTCGAGGTGCCTAAAGTGGCAACCCAGACTAATAAGAATGTTGA
+
CCCCCFCCCCBBGGGGGGGGDGGHHHHGGHHGH33D55ABGB555F5
@M02034:409:000000000-BFKT7:1:2102:20887:10133 1:N:0:33
AAAGTCGAGGTGCCTAAAGTGGCAACCCAGACTCATCCGAAGGTTGGTGGTGTAGAGCTTCCTGTAGCCGCATGGCGTTCGTACTTAAATATGGAACTAACCATTCCAATTTTTGATGTCTCTTTTACACATCTC
+
AAA?ADAADB2AGGGFFBFGGGGHHGHGGCHGHHHHCGE2A2EGFFE1B1EFGBF5DEGFEGFH5AFBDEF0EEF1EFGEE?CEGHEF34FBBG33GGHE303BF4B4BFGHH4E/B444BFGF?DF232BG?FG
@M02034:409:000000000-BFKT7:1:2102:23714:10135 1:N:0:33
AAAGTCGAGGTGCCTAAAGTGGCAACCCAGACTACTACGCCTGTTGG
+
AAAAAFAA@DAAGGGGGGFGF1FFCGGGAFHGHC01AF0/AFGHFEA
@M02034:409:000000000-BFKT7:1:2102:10982:10135 1:N:0:33
AAAGTCGAGGTGCCTAAAGTGGCAACTCAGACTCCGTCGTCTGTTGGTGGTGTAGAGCTTCCTGTAGCC
+
?AA@BFAAB@>>4FF5GGGFGFG4BGF44FHHHGFDHFA2A2AD5FGGGE1AA3F5ADGG5GH5E555A
@M02034:409:000000000-BFKT7:1:2102:10840:10138 1:N:0:33
AAAGTCGAGGTGCCTAAAGTGGCAACCCAGACTGGGCAGATTGTTGGTGGTGTAGAGCTTCCTGTAGCCGCATGGCGTTCGTACTTAAATATGGAACTAACCATTCCAATTTTCGCTGTCTCTTATACACATCTCCGAGCCCACGAGACT
+
BBBBBFBBBBABGGGGGGGGGGGHHHHGGHHGHHHHHHEFHHHHHHHGGGEFFFHHHHHHHHHHHHHHHFGCGGHGGGGGEFFHHHGHHHHHHHHHHHHGHHHHHHGGGHHHHHGFGGGHHHHHHGHHGHHHHHHGGFGGGGHGGGGGGH
@M02034:409:000000000-BFKT7:1:2102:24809:10141 1:N:0:33
AAAGTCGAGGTGCCTAAAGTGGCAACCCAGACTAATAAGAAGGTTGGTGGTGTAGAGCTTCCTGTAGCCGCATGGCGTTCGTACTTAAATATGGAACTAACCATTCCAATTTTCGCTGTCTCTTATACACATCTCCGAGCCCACG
+
BBBBAFBBBBAAFGGFGGGGFFGHHHHGGHHGHFHHHHGHCHHGGHEEFEEFFGHHHGHHGHHHHGHHHGG?EGHAFEEEF1BFGFFHHFGBFBBGGHFGEGHHHEHHHHFFHHGGGFEGHHFGFHGGBGHC2FGF//CCGE//C
@M02034:409:000000000-BFKT7:1:2102:3795:10143 1:N:0:33
AAAGTCGAGGTGCCTAAAGTGGCAACCCAGACTCAGAAGACGGTTGGTGGTGTAGAGCTTCCTGTAGCCGCATGGCGTTCGTACTTAAATATGGAACTAACCATTCCAATTTTCGCTGTCTCTTATACACATCTCCGAGCCCACGAGACT
+
ABBBBFBADBBAFGGGCGGGGGGFFHHDGHHGHFHHFHHHGGGGFF?EFEEFGFHEGHHHHGHFGHHHHGGFFFHFGGGGGGGHHHFGBGBGHBDDGGHFHFGHGHEGHHHHHHGGGGGHHGHHFHDGFGGFHHHHF/CGCFEFGDGGGF
@M02034:409:000000000-BFKT7:1:2102:11420:10149 1:N:0:33
AAAGTCGAGGTGCCTAAAGTGGCAACCCAGACTCCTCCTCCTGTTGGTGGTGTAGAGCTTCCTGTAGCCGCATGGCGTTCGTACTTAAATATGGAACTAACCATTCCAATTTTCGCTGTCTCTTATACACATCTCCGAGCCCACGAGACT
+
CCCCCFCCCCCCGGGGGGGGGGGHHHHGGHHGHHGGFHHHFHHHGFEFG?EFHFHFHHHHHHHHHEHEGEG0EFHEGGGGGGFEGHGB@GHFGHFGEGHHEF3FGFHFDBFHHFECE<FHFHGHFHEGHG2?GGHF?//<CFHG?//CEG
@M02034:409:000000000-BFKT7:1:2102:8334:10149 1:N:0:33
AAAGTCGAGGTGCCTAAAGTGGCAACCCAGACTCCTCCTCCTGTTGGTGGTGTAGAGCTTCCTGTAGCCGCATGGCGTTCGTACTTAAATATGGAACTAACCATTCCATTTTCGCTGTCTCTTATATACATCTCCGAGCCCACGAGACTA
+
CCCCCFCCCCAAGGGGGGGGGGGHGHHGGHHGHB3GEFGGFHHHHGHFFFAFBFGGGFHHHHHEFGHGFGGCGGHFEEFGE?2FHHHFHHHHHHGHHHHFHHHHG4HGFEGH?/E?AF?EHHD4GH4FDDGBGF2?/>/<?CFDFGGC1?
@M02034:409:000000000-BFKT7:1:2102:10832:10154 1:N:0:33
AAAGTCGAGGTGCCTAAAGTGGCAACCCAGACT
+
AAAAADAA>AAAFG1FGBGG1FFEFHHCE000F
@M02034:409:000000000-BFKT7:1:2102:11429:10169 1:N:0:33
AAAGTCGAGGTGCCTAAAGTGGCAACCCAGACTCCTCCTCCTGTTGGTGGTGTAGAGCTTCCTGTAGCCGCATGGCGTTCGTACTTAAATATGGAACTAACCATTCCAATTTTCGCTGTCTCTTATACACATCTCCGAGC
+
A?AA>DABBBABGGGGGGG6FFCGHGFGGCHFHFHBGHHHHHHGHHH2AFAFEHGGGH3BGFHFDHHBFEGEGGHHGG?EE?2EEGFGFFHDD3@@CGFB@03BFGEFGHHHHGGGGGGGEFHEFGFBDF1B1F1?C//<
@M02034:409:000000000-BFKT7:1:2102:15867:10170 1:N:0:33
AAAGTCGAGGTGCCTAAAGTGGCAACCCAGACTGAGAAGCATGTTGGGGGTGTAGAGCTTCCTG
+
CCCCBDABBCBCGGGGGGGGGGGHHHHGGHHGHHC3F5GE3GHH5DA2A0AAA3D55AAB5B@5
@M02034:409:000000000-BFKT7:1:2102:6027:10177 1:N:0:33
AAAGTCGAGGTGCCTAAAGTGGCAACCCAGACTCAGTATAAGGTTGGTGGTGTAGAGCTTCCTGTAGCCGCATGGCGTTCGTACTTAAATATGGAACTAACCATTCCAATTTTCGCTGTCTCTTATACACATCTCCGAGCCCACGAGACT
+
BBBBBFAADD>AGGGFGGGGFGGGHHHGGGHGHHHGGHHHGHHBGFEEFGAFFFHHFGHHHFHHHFHHHG?AEEHFFEFFEEHHHHDFGHFGHHHEFHHHHHHHHHHHHHHHHHGGGGGFHFHHFHGHFFHHGHHFD<@FGGHGGGGGGF
@M02034:409:000000000-BFKT7:1:2102:14573:10179 1:N:0:33
AAAGTCGAGGTGCCTAAAGTGGCAACCCAGACTGAGAAGAAGGTTGGTGGTGTAGAGCTTCCTGTAGCCGCATGGCGTTCGTACTTAAATATGGAACTAACCATTCCAATTTTCGCTGTCTCTTATACACATCTCCGAGCCCACGAGACT
+
BBBAAFBBBBAAGGGGGGGFGGGGHHHGGHHGHHHHHHHBGHHHGHGFGFEFGGGGHHHHFHHHGHHGGEFCGGHHGFGGFFHHHHHFDGHHHHHGHHHFFFHHGHGFHHHHHHGGGGGHGHHHFHHDFGGHHHGFE@/BFGHFGFGGGF
@M02034:409:000000000-BFKT7:1:2102:19632:10181 1:N:0:33
AAAGTCGAGGTGCCTAAAGTGGCAACCCAGACTACGGGTGCGGTTGGTGGTGTAGAGCTTCCTGTAGCCGCATGGCGTTCGTACTTAAATATGGAACTAACCATTCCAATTTTCGCTGTCTCTTATACACATCTCCGAGCCCACGAGACT
+
CCCCCFCCCCCCGGGGGGGGGGGHHHHGGHHGHHHGGFFAEAEGAFEAFAEFF3F555FHFHFHEEFEFEC/EAHAEEFGGEFEHHHFGGHGHB33BGHHB0?FGFD?DFGHH4B?FABGBFF3@>DFHC2FHGHE</ADFAEGGGGGGH
@M02034:409:000000000-BFKT7:1:2102:13553:10183 1:N:0:33
AAAGTCGAGGTGCCTAAAGTGGCAACCCAGACTCAGAATTCGGTTGGTGGTGTAGAGCTTCCTGTAGCCGCATGGCGTTCGTACTTAAATATGGAACTAACCATTCCAATTTTCGCTGTCTCTTATACACATCTCCGAGCCCACGAGACT
+
BCCCBFBABCCCGGGGGGGGGGGHHHHGGHHGHHHHGHHHHGHGFGGGGGFFGHGFGFFHHHHHHHHHGGGGGGHHGGGGGGHHHHHHHHGHHHFFFHGGHGFFGFFFHHHHHHFEGGGFHHHHGHHHGGDGFGHFF?CCCFHGGCDGFF
@M02034:409:000000000-BFKT7:1:2102:20461:10184 1:N:0:33
AAAGTCGAGGTGCCTAAAGTGGCAACCCAGACTGAGAAGAAGGTTGGTGGTGTAGAGCTTCCTGTAGCCGCATGGCGTTCGTACTTAAATATGGAACTAACCATTCCAATTTTCGCTGTCTCTTATACACATCTCCGAGCCCACGAGACT
+
DDDDCFDDCCBCGGGGGGGGGGGHHHHGGHHGHHHHHFHGHHHHGHGEFGFFHHHHHHHHHHHHHHHHHGGGGGHFGGGGGGHHHHHHGHHHHHHFHHHHHHHHHHGGHHHHHHGGGGGGHHHHHHFHGHGGHHHHGDGGGGHGGGGGGH
@M02034:409:000000000-BFKT7:1:2102:19614:10186 1:N:0:33
AAAGTCGAGGTGCCTAAAGTGGCAACCCAGACTCAGATTGATGTTGGTGGTGTAGAGCTTCCTGTAGCCGCATGGCGTTCGTACTTAAATATGGAACTAACCATTCCAATTTTCGCTGTCTCTTATACACATCTCCGAGCCCACGAGACT
+
CCCCCFBBBCCCGGGGGGGGGGGHHHHGGHHGHHCH3BFH3AGHGHGGGGGFHHHHHHHHHHHHHHHHHGGGGGHHGGGGGGHHHHHHHHEHHHHHHHHHHHHHHHGHHHHHHHGGGCGHHHHHHHGHHHHHHHFFGC/BFGEGCCDGGG
@M02034:409:000000000-BFKT7:1:2102:19405:10195 1:N:0:33
AAAGTCGAGGTGCCTAAAGTGGCAACCCAGACTAATACGAATGTTGGTGGTGTAGAGCTTCCTGTAGCCGCATGGCGTTCGTACTTAAATATGGAACTAACCATTCCAATTTTCGCTGTCTCTTATACACATCTCCGAGCCCACGAGACT
+
BBBBBFBBBBBBGGGGGGGGGGGHFEHEGHHGHHHFFHHFHHFHGFEEF?EFGFGFGFHHHHHHGHHHHGGEEEHFEEGGGFHHGHHFHHFHHBFFGHHHHHHHHHHEGHHHHFFGGGGHHHHHGHGFFHHGHGGFG@GGCGHGGGCGGH
@M02034:409:000000000-BFKT7:1:2102:3279:10195 1:N:0:33
AAAGTCGAGGTGCCTAAAGTGGCAACCCAGACTACTACGCTGGTTGGTGGTGTAGAGCTTCCTGTAGCCGCATGGCGTTCGTACTTAAATATGGAACTAACCATTCCAATTTTCGCTGTCTCTTATACACATCTCCGAGCCCACGAGACT
+
>AAA3BAADDABGGGFGDGBFGFFCBFGGGGFHHGFFHEEFAABBEEEEEEFGHGHFHHHHHHHHGHHHEGEGGGAEEEGEEHHHHHHHHHHHHGFGHEFFGHHHHHFHGHHHHEEGFGHHHDH3GFDFFGHHHHHD<CGGFHECGGGGG
@M02034:409:000000000-BFKT7:1:2102:10148:10206 1:N:0:33
AAAGTCGAGGTGCCTAAAGTGGCAACCCAGACTTCTCCGCATGTTGGTGGTGTAGAGCTTCCTGTAGCCGCATGGCGTTCGTACTTAAATATGGAACTAACCATTCCAATTTTCGCTGTCTCTTATACACATCTCCGAGCCCACGAGACT
+
CCCCCFCCCBABGGGGGGGFGGGHHHHGGHHGHHHHHHGGGGGHHHHGFGEFHGHHHHHHHHHHHHHHHGGGGGHHGGGGGGHHHHHHHHHHHHFHFHHHHHHHHHHHHHHHHFGGGGGGHHHHGHGHFFHHGHHGGGFGGGHGGGGGFG
@M02034:409:000000000-BFKT7:1:2102:25423:10216 1:N:0:33
AAAGTCGAGGTGCCTAAAGTGGCAACCCAGACTGCGGGGGGGGTTGGTGGTGTAGAGCTTCCTGTAGCCGCATGGCGTTCGTACTTAAATATGGAACTAACCATTCCAATTTTCGCTTCTCTTATACACATCTCCGAGCCCACGAGACTA
+
A?ABAFAABDBBGGGGGGGGGGGGGHHGGGGDHHHGGGEEC@F>BF<AADAFFFF9FFFFFFFFFFFFFFFFFFF?@FFFFDFFFFFFFEFFFFFFFFF/BFBBFFFFFFFFFFFFFEDFFFFFFFBFB/;BFBFF;DFFFF?D>-9DFB
@M02034:409:000000000-BFKT7:1:2102:13618:10216 1:N:0:33
AAAGTCGAGGTGCCTAAAGTGGCAACCCAGACTCAGGGGGGTGTTGGTGGTGTAGAGCTTCCTGTAGCCGCATGGCGTTCGTACTTAAATATGGAACTAACCATTCCAATTTTCGCTGTCTCTTATACACATCTCCGAGCCCACGAGACT
+
BCCCAFBBCCABFGGGGGGGGGGHHHHGGHHGHHHHHHGGGGGGGHHGGGGGHHHHHHHHHHHHHGHFHGGCGGHFFGGGGGHEGHHGHHHHHHHHFHHGHGCGHHHHGGHHHCDDGGDFGGFGFGGGGGEGGGGFG?AGGGFFFDFFFF
@M02034:409:000000000-BFKT7:1:2102:15373:10217 1:N:0:33
AAAGTCGAGGTGCCTAAAGTGGCAACCCAGACTAATAATAATGTTGGTGGTGTAGAGCTTCCTGTAGCCGCATGGCGTTCGTACTTAAATATGGAACTAACCATTCCAATTTTCGCTGTCTCTTATACACATCTCCGAGCCCACGAGACT
+
BBBBBFBBBD>AFFGFGGGGGGGGHHHGGHHFHHHHGGGGHGFGHFEEFEAAFFGDDHHHHHHHHGFHHGGFGGHHEEGGFFHHHHGFHHHHHHFHHFFHHHHGHGHGFDHHGHGGGCEBHHFHFHHHFEGHHHGGGCGCFFFGGGCEDB
@M02034:409:000000000-BFKT7:1:2102:25440:10220 1:N:0:33
AAAGTCGAGGTGCCTAAAGTGGCAACCCAGACTGCGGGGGGGGTTGGTGGTGTAGAGCTTCCTGTAGCCGCATGGCGTTCGTACTTAAATATGGAACTAACCATTCCAATTTTCGCTTCTCTTATACACATCTCCGCG
+
AAAA1@AAA>>AF1BF1DBFBFCGHHG?CFGAA10BEEECCG?99@@F9A-9;BFFB:BFBFFBBFBFF9-9BF?A@B@EFBFFEFFB/BFBBFF9BBBB/AFBF99:FFFFFB@99?9FF;BFF9BB/FB/B9:A-;
@M02034:409:000000000-BFKT7:1:2102:19879:10220 1:N:0:33
AAAGTCGAGGTGCCTAAAGTGGCAACCCAGACTAATAAGAAGGTTGGTGGTGTAGAGCTTCCTGTAGCCGCATGGCGTTCGTACTTAAATATGGAACTAACCATTCCAATTTTCGCTGTCTCTTATAC
+
ABBA>5AA@BAAGGGGBGGGFFFHHACAFAGGHFAGHHHDF3BBFFEAB2AAABAFGHFHFHDDEFFFDECGAEHC>EECEGHEGHHHHHHHFGFFCFDGHFGHGGHFFGHHFDECGGEBE4FGHH4?
@M02034:409:000000000-BFKT7:1:2102:6559:10221 1:N:0:33
AAAGTCGAGGTGCCTAAAGTGGCAACCCAGACTCCTCTTCCTGTTGGTGGTGTAGAGCTTCCTGTAGCCGCATGGCGTTCGTACTTAAATATGGAACTAACCATTCCAATTTTCGCTGCTCTTATACACATCTCCGAGCCCACGAGACTA
+
ABBBBFBBBBAACGFGGGGFGGGHHHHGGHHGHHGBEGHHHHHHHHHGGGEFGHHDHHHHHHHHHGHHHGGGGGHHGEGGGGHHHHHHHHHHHGFFHHHHHHHHHHHHHHHHHHGGGGGHFHGFH4GFFGHFHHHDFGCGGHGGGGDDBF
@M02034:409:000000000-BFKT7:1:2102:26301:10221 1:N:0:33
AAAGTCGAGGTGCCTAAAGTGGCAACCCAGACTGTGTTTGAGGTTGGTGGTGTAGAGCTTCCTGTAGCCGCATGGCGTTCGTACTTAAATATGGAACTAACCATTCCAATTTTCGCTGTCTCTTATACACATCTCCGAGCCCACGAGACT
+
BCCCCF3ADBBCGGGGGGGGGGGHHHHGGHGGH33E5ABF5BFGGFGGGGGFHGHEGHHGHHHHHHHHHGGGGGHHGGGGGGHGHHHGHHGB@EGHFHHGHFFHEHFHHHHHHHGGGGGHHHHHFGFHHHHHHFGFD/@FGGHGGCFGGB
@M02034:409:000000000-BFKT7:1:2102:10153:10224 1:N:0:33
AAAGTCGAGGTGCCTAAAGTGGCAACCCAGACTTCTCCGCATGTTGGTGGTGTAGAGCTTCCTGTAGCCGCATGGCGTTCGTACTTAAATATGGAACTAACCATTCCAATTTTCGCTGTCTCTTATACACATCTCCGAGCCCACGAGACT
+
ABBAABAABBBBGGGGGGGFGGGHGHHGGGHGHHHHHHGGGGGGFHHFE?FFHHHHGHHHHHHHHHHHGGGGGGHHGGGGGGHHHHHHFGHHHGGEHHHHGFGHHHGHHHHHHHGGGDGHHHHHGHFHHGEHHHDGGCCFGEHGC@CFFD
@M02034:409:000000000-BFKT7:1:2102:26320:10226 1:N:0:33
AAAGTCGAGGTGCCTAAAGTGGCAACCCAGACTGTGTTTGAGGTTGGTGGTGTAGAGCTTCCTGTAGCCGCATGGCGTTCGTACTTAAATATGGAACTAACCATTCCAATTTTCGCTGTCTCTTATACACATCTCCGAGCCCA
+
BBBBBFBABBBBGGGGGGGGGGGGHHHGGHHGHHHHFGGH5FGHH22EEFEFF3F5DAFB5FDGA5D5ABE0EFE1>E>?EEC?FGHHGGF@FG33EFGH303BE4F44FEHE4<<EEE3?BBB4?F?G2GCFFG2</</B/?
@M02034:409:000000000-BFKT7:1:2102:9029:10228 1:N:0:33
AAAGTCGAGGTGCCTAAAGTGGCAACCCAGACTATTAATAATGTTGGTGGTGTAGAGCTTCCTGTAGCCGCATGGCGTTCGTACTTAAATATGGAACTAACCATTCCAATTTTCGCTGTCTCTTATACACATCTCCGAGCCCACGAGACT
+
CCCCCFCBCCCBGGGGGFGGGGGHHHHGGHHGHCFFFHGH5GHHHHHFFEEFHHHGHHHHHHHHHGHHHGGGGGHGGGGGGGHHHHHHGHHHHHHHHHHHHHHHHHHHHHHHHGGGGGGGHGHHFHHHHHFHHHHHG@CDGGHGGGGGGF
@M02034:409:000000000-BFKT7:1:2102:14987:10233 1:N:0:33
AAAGTCGAGGTGCCTAAAGTGGCAACCCAGACTATGAAGTCTGTTGGTGGTGTAGAGCTTCCTGTAGCCGCATGGCGTTCGTACTTAAATATGGAACTAACCATTCCAATTTTCGCTGTCTCTTATACACATCTCCGAGCCCACGAGACT
+
CCCCBFCCCCABGGGGGGGGGGGHHHHGGHHGHHHHHHHGHHHHHHGFFGFFGGGEGHHHHHHHHHHHHGGGGGHHGGGGGGHHHHHHHHHHHHHHHHGHHGHHHHGHFHHHHGGGG?GHHHHHHHHHGHGHGHHHG/DFGGHGGGGGGH
@M02034:409:000000000-BFKT7:1:2102:8084:10238 1:N:0:33
AAAGTCGAGGTGCCTAAAGTGGCAACCCAGACTCGGGATGGGGTTGGTGGTGTAGAGCTTCCTGTAGCCGCATGGCGTTCGTACTTAAATATGGAACTAACCATTCCAATTTTCGCTGTCTCTTATACACATCTCCGAGCCCACGAGACT
+
CBBCBFCCCCABGGGGGGGGGGGHHHHGGHHGHHGGGGGGFHGFFGGEFFEFGFHFFHHHHHHHGGHHHGGGGGHFFEEGFEGHHHFGFEGHHGHHHHHGHFHHHHGHHHHHHHGFFGGHHHHHGFFHFHHHHHGHGCCCGGHGGGGGGH
@M02034:409:000000000-BFKT7:1:2102:8906:10241 1:N:0:33
AAAGTCGAGGTGCCTAAAGTGGCAACCCAGACTAAGTCGGGTGTTGGTGGTGTAGAGCTTCCTGTAGCCGCATGGCGTTCGTACTTAAATATGGAACTAACCATTCCAATTTTCGCTGTCTCTTATACACATCTCCGAGCCCACGAGACT
+
CCCCCFCCCCBCGGGGGGGGGGGHHHHGGHHGH33BA5B2AFEGGHHGFGEFHHHGGHHHHHHHHHHHHGGGGGHHGGGGGEHHHHHGFHGHHHEGHHHGHHHHHHGHBGHHHHGGGGGHHHHHHHHHHGHHHHHHG/CFGGHED>/<CF
@M02034:409:000000000-BFKT7:1:2102:19470:10242 1:N:0:33
AAAGTCGAGGTGCCTAAAGTGGCAACCCAGACTTGTTCTTCGGTTGGTGGTGTAGAGCTTCCTGTAGCCGCATGGCGTTCGTACTTAAATATGGAACTAACCATTCCAATTTTCGCTGTCTCTTATACACATCTCCGAGCCCACGAGACT
+
BBBBBFBBBBABGGGGGGGGGGGHHHHGGHHGHHGGHHHHHHGGGGGGGGGFHHHHHHGHHHHHHGHHHGGGGGHHGGGGGGHHHHHHHHHHHHGHHHHGHHHHHHGHHHHHHHGFGDFHHHHHHHGGGHFFHGGHDBFFGGGGGGGGGF
@M02034:409:000000000-BFKT7:1:2102:19419:10243 1:N:0:33
AAAGTCGAGGTGCCTAAAGTGGCAACCCAGACTATTCGTAATGTTGGTGGTGTAGAGCTTCCTGTAGCCGCATGGCGTTCGTACTTAAATATGGAACTAACCATTCCAATTTTCGCTGTCTCTTATACACATCTCCGAGCCCACGAGACT
+
ABBBBFBBBBBBGGGGGGGGGFGHHHHGGGHGGHHFHHHFHEFHHHHEFEABFFG5GHHHHHHHGHHHHEGGGGHFFGFFGGHEFHGFHHFHHHHFHHHHHHHHHHGHHHHHHHGCGGGGGHGGGHHHGEFGFGHFFG?CGFHGG?DFDH
@M02034:409:000000000-BFKT7:1:2102:15506:10244 1:N:0:33
AAAGTCGAGGTGCCTAAAGTGGCAACCCAGACTTCTAGTCCGGTTGGTGGTGTAGAGCTTCCTGTAGCCGCATGGCGTTCGTACTTAAATATGGAACTAACCATTCCAATTTTCGCTGTCTCTTATACACATCTCCGAGCCCACGAGACT
+
CCCCBFBADBBCFGGGGGGGGGGHHHHGGHHGHHHHHHHHHGGGGGGGGGEFGGGGHHHHHHHGHHHHHGGGGGHGGGGGGGHHHHHHHHHHHGHFHGGGHHHGHHHGHHHHHEGGGGGHHHHHHHHHHHGHHHHHG?@DCGEFGDCGGH
@M02034:409:000000000-BFKT7:1:2102:7200:10262 1:N:0:33
AAAGTCGAGGTGCCTAAAGTGGCAACCCAGACTGTTGAGAATGTTGGTGGTGTAGAGCTTCCTGTATCCGCATGGCGTTCGTACTTAAATATGGAACTAACCATTCCAATTTTCGCTGTCTCTTATACACATCTCCGAGCCCACGAGACT
+
ABCCCFBCBCABGGGGGGGGGGGGHHHGGHGEHHHHHHHFHHHHHHHEFGEFGGGFHHHHHHHHHHHHHGGGGGHHGGGGFFHHHHHGHHHHHHHHHHHGHFHHHHHHHHHHHHGGGGGHHHHHGHHHGHHHHHHHGCGGGGHGGGGGGF
@M02034:409:000000000-BFKT7:1:2102:22365:10266 1:N:0:33
AAAGTCGAGGTGCCTAAAGTGGCAACCCAGACTAATCATCATGTTGGTGGTGTAGAGCTTCCTGTAGCCGCATGGCGTTCGTACTTAAATATGGAACTAACCATTCCAATTTTCGCTGTCTCTTATACACATCTCCGAGCCCACGAGACT
+
CCCCCFCCCCCBGGGGGGGGGGGHHHHGGHHGH3FF3EF5FGFHHHGEFFAFFGHGHHGHHHHHHGHHGFGEGGHGGGGGGGHHHHHHGHGHHHHHGHHHHHHHHHHHHHHHHHGDGGGGHHHHGHHGHHFHFHHHG@GCGGGGGGGGGB
@M02034:409:000000000-BFKT7:1:2102:17173:10268 1:N:0:33
AAAGTCGAGGTGCCTAAAGTGGCAACCCAGACTACTAAGCTGGTTGGTGGTGTAGAGCTTCCTGTAGCCGCATGGCGTTCGTACTTAAATATGGAACTAACCATTCCAATTTTCGCTGTCTCTTATACACATCTCCGAGCCCACGAGACT
+
BABBBFBBBBBAGGGGFGGGGGGHHHHGGHHGHHGH55BBGHHHDFGEFGGGHHHAFFHHHHHHHBGHHGG?EEHFEEGEEEFGGHHHHHHHHHHFCGHHFFHGGGGHHHHHHGGFGGFDHHHHBFGHGFHHHHHH?>DGGGEGG??/CF
@M02034:409:000000000-BFKT7:1:2102:7183:10268 1:N:0:33
AAAGTCGAGGTGCCTAAAGTGGCAACCCAGACTGTTGAGAATGTTGGTGGTGTAGAGCTTCCTGTATCCGCATGGCGTTCGTACTTAAATATGGAACTAACCATTCCAATTTTCGCTGTCTCTTATACACATCTCCGAGCCCACGAGACT
+
AABBAFAADD>AGGGGGGGGGGCFHHHGGHHGHHGFHHGAFGHHHHFAFEEFAFF5FHFEHFHGAFGDGEFAEEHFFEEFEGBGHHHFHHHHHHHDEFFBFCFGBEEGGGBG4BEEFFE?FFDFFGGFFFHFHFD?A/<CGGGGGCFGGH
@M02034:409:000000000-BFKT7:1:2102:7881:10270 1:N:0:33
AAAGGTCGAGGTGCCTAAAGTGGCAACCCAGACTAAGAAGGATGTTGGTGGTGTAGAGCTTCCTGTAGCCGCATGGCGTTCGTACTTAAATATGGAACTAACCATTCCAATTTTCGCTGTCTCTTATACACATCTCCGAGCCCACGAGAC
+
ABBB@FF3>ADAGFGG5FFGGGHGHHHHGGHHGHHHHHFHHGBGHHHHEGGGGHGHGHHHHHHHHHHHGGEEEGGHFGGGGGGHGHHGHHGHHHHFGFHHFFGHFHHHHHGHHHFGFDGEHHGHHHHHHGHHHGHFHGDGGGFHGCCGG?
@M02034:409:000000000-BFKT7:1:2102:19589:10272 1:N:0:33
AAAGTCGAGGTGCCTAAAGTGGCAACCCAGACTAGTAATAAGGTTGGTGGTGTAGAGCTTCCTGTAGCCGCATGGCGTTCGTACTTAAATATGGAACTAACCATCCAATTTTCGCTGTCTCTTATACACATCTCCGAGCCCACGAGACTA
+
ABCCAFBACCCCGGGGFGGGGGGGHHHGGHHGHHHFHHHHHHHFGHGGFGGFGFGFHHHHHHHHHGHGHGGGGGHGFFGGGFHHHHHHHHGHHHGGHGHFHHGHHHFHHHHHHGFGGGHHHHHHHHGHGGHHHHHGFGGGGHGGGGGDHD
@M02034:409:000000000-BFKT7:1:2102:20748:10284 1:N:0:33
AAAGTCGAGGTGGCCTAAAGTGGCAACCCAGACTCAGTCGAGGGTTGGTGGTGTAGAGCTTCCTGTAGCCGCATGGCGTTCGTACTTAAATATGGAACTAACCATTCCAATTTTCGCTGTCTCTTATACACATCTCCGAGCCCACGAGAC
+
CCCCCFDCCCABGGGGGGGGGGHGHHHHGGHHGHHHHHHGGGGGEGGGGGGEGHFHFHHHHHHHHGHHHGEEGGGHHGGGGGGHHHHHGHGHHHHFFGHGFHHHHHHHHHGHHHGGEFGGHHGHHHHHHFHHHHHHGGGGGGGHGGCGE>
@M02034:409:000000000-BFKT7:1:2102:21007:10291 1:N:0:33
AAAGTCGAGGTGCCTAAAGTGGCAACCCAGACTCGTCCTACGGTTGGTGGTGTAGAGCTTCCTGTAGCCGCATGGCGTTCGTACTTAAATATGGAACTAACCATTCCAATTTTCGCTGTCTCTTATACACATCTCCGAGCCCACGAGACT
+
BBBBBFBBADAAGGGFGGGGGGGGGHHGGGHEHHGHGGGFHGGHGGGEFEEFHGHFGHHHHHHHHHGHGEFEEGHFE>EFEEGHHHFBGGFHHHHGHGHGGHHHHHGGHGHHHFGEGGGHHHHHHHFHEFGHHG>GDCCGCGHGGGGGGG
@M02034:409:000000000-BFKT7:1:2102:20591:10298 1:N:0:33
AAAGTCGAGGTGCCTAAAGTGGCAACCCAGACTCCGGGTACGGTTGGTGGTGTAGAGCTTCCTGTAGCCGCATGGCGTTCGTACTTAAATATGGAACTAACCATTCCAATTTTCGCTGTCTCTTATACACATCTCCGAGCCCACGAGACT
+
BCCCBFBBCDABGGGGGGGGGGGHHHHGGHHGHHHGGGEEHGGHFGGEFGEFHHHFHHHHHHHHGHHGGGGGGGHHGGGGGGHHHHHGHHHHHHHHHHHHHHHHHHGHHHHHHFGGGGGFHHHHHHHHHHGHHHFHGDCCGGFGGGCDDG
@M02034:409:000000000-BFKT7:1:2102:8790:10302 1:N:0:33
AAAGTCGAGGTGCCTAAAGTGGCAACCCAGACTAAGGATCCTGTTGGTGGTGTAGAGCTTCCTGTAGCCGCATGGCGTTCGTACTTAAATATGGAACTAACCATTCCAATTTTCGCTGTCTCTTATACACATCTCCGAGCCCACGAGACT
+
CCCCCFBABCCBGGGGGGGEGGGHHHHGGHHGHHHHHHHFHGHHHHHEGGFFGGHGHHHHHHHHGFHHHGGGGGHHGGGFGFHHHHHHHHHHHHFHFHHFHHGHHHHHHHHHHHGGGGGGHHHHGHGGFFGHHFHHGBGGGGGGGGGGGG
@M02034:409:000000000-BFKT7:1:2102:26427:10302 1:N:0:33
AAAGTCGAGGTGCCTAAAGTGGCAACCCAGACTTCGCCTGTGGTTGGTGGTGTAGAGCTTCCTGTAGCCGCATGGCGTTCGTACTTAAATATGGAACTAACCATTCCAATTTTCGCTGTCTCTTATACACATCTCCGAGCCCACGAGACT
+
AAABBFBBBBAB4FGGCGGFFFGGFDGGGHHGHHFDGGGHFEGHGFGFFEEFHGHGFGHHHFHGHGHFFEECGFH1EBF?EEFGHHHEHHFHGHFHFHHHFFGHHHFHHHHHHHGEGGGHGFGHGHGFBGHHHG1DDCGGGGHGGCGGFH
@M02034:409:000000000-BFKT7:1:2102:19200:10303 1:N:0:33
AAAGTCGAGGTGCCTAAAGTGGCAACCCAGACTCAGCATGCGGTTGGTGGTGTAGAGCTTCCTGTAGCCGCATGGCGTTCGTACTTAAATATGGAACTAACCATTCCAATTTTCGCTGTCTCTTATACACATCTCCGAGCCCACGAGACT
+
AAABAFBBBBABGGGFFGGGGGGHGHHGFCHGHHGHHHHGHDGGFCCEFFEFHHHGHHHHGGHHHFHHHGGGFGHHGGGGGEHHHHGFEHHHHFGHHGFFHHGGHHFGBGHHHHGGGDDDGFHHHFFHGHFGFGGFD/C/@EHGC//AGH
@M02034:409:000000000-BFKT7:1:2102:21529:10303 1:N:0:33
AAAGTCGAGGTGCCTAAAGTGGCAACCCAGACTCCTGGGAAGGTTGGTGGTGTAGAGCTTCCTGTAGCCGCATGGCGTTCGTACTTAAATATGGAACTAACCATTCCAATTTTCGCTGTCTCTTATACACATCTCCGAGCCCACGAGACT
+
BBBBBFBADA2ACGGGGGGGGFFGHHHGGDHGHHGHFHGHFGG3FBEAFA1FGEGFGHHGEFHGGHHHHGGGFGHHGFGGGGHHHHFH3GFHHHEHFHHGHGHHFHHHHHHHHHGGG?FEHEHHFGBGFHHHHGHBDCCCFEEGCGGEGF
@M02034:409:000000000-BFKT7:1:2102:22748:10307 1:N:0:33
AAAGTCGAGGTGCCTAAAGTGGCAACCCAGACTATTGGGGTTGTTGGTGGTGTAGAGCTTCCTGTAGCCGCATGGCGTTCGTACTTAAATATGGAACTAACCATTCCAATTTTCGCTGTCTCTTATACACATCTCCGAGCCCACGAGACT
+
ABAAAFBBBBAAGGGGGDGGGDGHHHHGGHHGHHHGHGHGAEEEGHH1BABFGFGHHHHHHHHFHHHHHGCGGGHHGGGGGEHHHHGFFGFHHHFFHHGHHHHHHHEFFHHHHGGGGGGHHGHHBGGFDCGGGHDGGCCGCEHGGGCGCF
@M02034:409:000000000-BFKT7:1:2102:21517:10316 1:N:0:33
AAAGTCGAGGTGCCTAAAGTGGCAACCCAGACTCCTGGGAAGGTTGGTGGTGTAGAGCTTCCTGTAGCCGCATGGCGTTCGTACTTAAATATGGAACTAACCATTCCAATTTTCGCTGTCTCTTATACACATCTCCGAGCCCACGAGACT
+
A?A3AFBB?DB@BFG5EFGFGFFHFHHGGHHGHGHHGGGCHFGGG2EEECEFGEHDDHHGHHHFGGHGHGCGEGH1@FGEEGGHHHF@3GEGHFGHHHHGBHGHHGGBHFGHHDGGGEEGHHHHGHF2BBDGGGF1?<@@CGCFC@CDDF
@M02034:409:000000000-BFKT7:1:2102:13343:10317 1:N:0:33
AAAGTCGAGGTGCCTAAAGTGGCAACCCAGACTCCTAGGAATGTTGGTGGTGTAGAGCTTCCTGTAGCCGCATGGCGTTCGTACTTAAATATGGAACTAACCATTCCAATTTTCGCTGTCTCTTATACACATCTCCGAGCCCACGAGACT
+
BBBBBFBBBBAAFGGGGGGFGFGHHHHGGFGGHHHHFFHFFGHHHGGGGDGFGFGFHHGHHHHHHGHHHGGGFGHHGGGGGGHAGHHFFGBGGBGGFHFFGHFFGDGGFHHHHDEDGDGFHGGHHHEFBCDH2FGHG//BDGHGF<@DAD
@M02034:409:000000000-BFKT7:1:2102:16779:10318 1:N:0:33
AAAGTCGAGGTGCCTAAAGTGGCAACCCAGACTCATGATACTGTTGGTGGTGTAGAGCTTCCTGTAGCCGCATGGCGTTCGTACTTAAATATGGAACTAACCATTCCAATTTTCGCTGTCTCTTATACACATCTCCGAGCCCACGAGACT
+
CCCCBFCBCBCBGGGGGGGGGGGHHGHGGHHGHHHFHDGHHHHHHGEEFEEFHGGFHHHHHHHHHGHHHGGGGGHFGEGGGFFEHHGGFGHHHGGGHHHHHHHGHFBFFGHHHHGGGGGGHGGFGHFHBFFFFGGDDBGCGGHGGGCDGH
@M02034:409:000000000-BFKT7:1:2102:3710:10318 1:N:0:33
AAAGTCGAGGTGCCTAAAGTGGCAACCCAGACTCAGCATCATGTTGGTGGTGTAGAGCTTCCTGTAGCCGCATGGCGTTCGTACTTACATA
+
BBBBBFBBBBABGGGG4EGGGGGHHHHGGHHGHFBGHCGG3FGGEDG22AEA1BD5D5FFAGGBFE55BEEEEEA1E?EEF??FFFG334B
@M02034:409:000000000-BFKT7:1:2102:12086:10320 1:N:0:33
AAAGTCGAGGTGCCTAAAGTGGCAACCCAGACTACTTCTCCGGTTGGTGGTGTAGAGCTTCCTGTAGCCGCATGGCGTTCGTACTTAAATATGGAACTAACCATTCCAATTTTCGCTGTCTCTTATACACATCTCCGAGCCCACGAGACT
+
BBBBAFBABBBBGGGGGGGGGGGHHHFGGGHGH335FG535AEFFGCEFEFFHHHHHHHHHHHHHHHHHGGFGGHHGFGGGGHHHHHGHHHGHHGEHEFHHHGHHHHHHHHHHHGGGGGHGHHHHHDHHHFHGHDGGDCDGGGEG@DGGG
@M02034:409:000000000-BFKT7:1:2102:19925:10320 1:N:0:33
AAAGTCGAGGTGCCTAAAGTGGCAACCCAGACTCAGAGGAAGGTTGGTGGTGTAGAGCTTCCTGTAGCCGCATGGCGTTCGTACTTAAATATGGAACTAACCATTCCAATTTTCGCTGTCTCTTATACACATCTCCGAGCCCACGAGACT
+
AAAA3DAABB2AGGGGGGGGGGGHGFHGGHHGHFHGGHGFFFFHHHGGFFEFGGHGGFHHHHHHHGHGHEGEFGHGEGGGGGHHGHGHHHHHHHFGHHGH3FFGHHFHFHHHHHGFGCEFHHGHGDGGBFFFHGDDC/>/CFHEDCDGGH
@M02034:409:000000000-BFKT7:1:2102:21537:10320 1:N:0:33
AAAGTCGAGGTGCCTAAAGTGGCAACCCAGACTCCTGGGAAGGTTGGTGGTGTAGAGCTTCCTGTAGCCGCATGGCGTTCGTACTTAAATATGGAACTAACCATTCCAATTTTCGCTGTCTCTTATACACATCTCCGAGCCCACGAGACT
+
AABBAFBBBBBBGGGGGGGEGGGHHHHGGHHGHGHGHHGHHEGFGGGEFEAFFFHFHHGHHHHHHGHGGEEEGGHFFEGGEFHHHHHGHHHHHHGGFGFFFGDGHHHHHHHHHHGEGGGGGHHHHHFHGHFFHGGGEBFCGGHGGGGGGG
@M02034:409:000000000-BFKT7:1:2102:19906:10325 1:N:0:33
AAAGTCGAGGTGCCTAAAGTGGCAACCCAGACTCAGAGGAAGGTTGGTGGTGTAGAGCTTCCTGTAGCCGCATGGCGTTCGTACTTAAATATGGAACTAACCATTCCAATTTTCGCTGTCTCTTATACACATCTCCGAGCCCACGAGACT
+
AABBBFBBBBAABFGGGGGGGFGFGHHEFHHGHFHHGHFFFCFGGHCEFEEFAFHDHHHHHHHGHGHGHGGGGGHHGGGFEEEGGHHHHHGHHEFBGGHBGHGHHHHHGHHHGHGDGCGFFHFHHHFHDGFBGFHFFCCFGGGFGCGGGG
@M02034:409:000000000-BFKT7:1:2102:26480:10331 1:N:0:33
AAAGTCGAGGTGCCTAAAGTGGCAACCCAGACTAATAATGCGGTTGGTGGTGTAGAGCTTCCTGTAGCCGCATGGCGTTCGTACTTAAATATGGAACTAACCATTCCAATTTTCGCTGTCTCTTATACACATCTCCGAGCCCACGAGACT
+
BBBBBD3AD2ABGGGFCGGGGGGFHHHGGGHGHBDGHHH5FEGGEGGGGEFGFHGFGHHHHGHHHHHHHGGGGGHHGGGGGGHHHHGHHHBGBHHHHHHGEHHGFHFFHHHHHHGFDGGHHGHH1FFHBCHHHHFGG//@CEFEC//DD<
@M02034:409:000000000-BFKT7:1:2102:24446:10333 1:N:0:33
AAAGTCGAGGTGCCTAAAGTGGCAACCCAGACTTGTAGGAGTGTTGGTGGTGTAGAGCTTCCTGTAGCCGCATGGCGTTCGTACTTAAATATGGAACTAACCATTCCAATTTTCGCTGTCTCTTATCACTCTCCGAGCCCACGAGACTC
+
CCCCCFCCBCACGGGFGGGGGGGHGHHGGHHGHHHHGHHHHHHGHHHFFDEFGGGEFHHHFHHHHGHDFEGFGGHFFFGFFGHHHHHHHHHHHH33GHHHFE3GFHFFHHHHHFFEGGEHFGFGEDGHFHHHEHG/B@DGHGGCGGGHH
@M02034:409:000000000-BFKT7:1:2102:24141:10337 1:N:0:33
AAAGTCGAGGTGCCTAAAGTGGCAACCCAGACTACGAAGCAGGTTGGTGGTGTAGAGCTTCCTGTAGCCGCATGGCGTTCGTACTTAAATATGGAACTAACCATTCCAATTTTCGCTGTCTCTTATACACATCTCCGAGCCCACGAGA
+
AAAA>DAAD?>>GGGGGGGGGCFHHHHGCHEG1FHG?FECFHGB1BA//BEF/DFGFBFHEHFGGGA21BE/?EF0>>>>E>FC?BF11@F2B1@>GGFHG01BF>22GHHHFBE?EFEDBDBBFG22BGGFFHHFA<<BCGAC/ACC
@M02034:409:000000000-BFKT7:1:2102:19190:10338 1:N:0:33
AAAGTCGAGGTGCCTAAAGTGGCAACCCAGACTCAGAATCAGGTTGGTGGTGTAGAGCTTCCTGTAGCCGCATGGCGTTCGTACTTAAATATGGAACTAACCATTCCAATTTTCGCTGTCTCTTATACACATCTCCGAGCCCACGAGACT
+
BBCCCFCCCCCCGGGGGGGGGGGHHHHGGGHGHHHHHHHHHHHHHHGEFGFFGHHHHHHHHHHGGHHHHFGFFGHHFGGGGGHHHHHHHHHHHHFFFGHGHHGHHHHHHHHHHHGGGGGHHHHHGHFHFHFGFHHGG@FFGGHGGCGGGG
@M02034:409:000000000-BFKT7:1:2102:24597:10339 1:N:0:33
AAAGTCGAGGTGCCTAAAGTGGCAACCCAGACTCCGCCGCCGGTTGGTGGTGTAGAGCTTCCTGTAGCCGCATGGCGTTCGTACTTAAATATGGAACTAACCATTCAATTTTCGCTGTCTCTTATACACATCTCCGAGCCCAC
+
AAAA>BA3DAAAFGGFGGGFGGGHGHHGGGDGHHHGGGGG0AE0BEFAAF?EFGDDDBFGGHGHGHHFHGGGGGFHFGFGGEGHFGDGFGFHHFHFFCBCFGFGHF3BGHFHFD/BE/@FB2@>@GB2?1?1G1FDF/<@C.F
@M02034:409:000000000-BFKT7:1:2102:21764:10345 1:N:0:33
AAAGTCGAGGTGCCTAAAGTGGCAACCCAGACTAAGAATCATGTTGGTGGTGTAGAGCTTCCTGTAGCCGCATGGCGTTCGTACTTAAATATGGAACTAACCATTCCAATTTTCGCTGTCTCTTATACACATCTCCGAGCCCACGAGACT
+
BCCCCFCCCCABGGGGGGGGGGGHHHHGGHHGHHHHHHHHHHHHHHHGFEFFHGHHHHHHHHHHGFHHHGGGGGHHGGGGFGHHHHHHHHHHHGGHHHHFGHGHHHGGHHHHHHEEGGGHHHHHHHGHFFHHFHHHGDGGGGHGGFGGGH
@M02034:409:000000000-BFKT7:1:2102:22697:10347 1:N:0:33
AAAGTCGAGGTGCCTAAAGTGGCAACCCAGACTCAGAATCAGGTTGGTGGTGTAGAGCTTCCTGTAGCCGCATGGCGTTCGTACTTAAATATGGAACTAACCATTCCAATTTTCGCTGTCTCTTATACACATCTCCGAGCCCACGAGACT
+
ABBBAFAADDABBGGGGGFFGGGGHHHGGCGDHHFFGHHHBGFGGHGGFG1BAEGEFGFHFFHHDFGHHGEEGGGGEEFGGGHHHHHHHHHGGHB3GHBFFHFFBFFHHGHHHFEEEEGHEGFHFHFDGFHHHHFHD?DG//FFCG?E?D
@M02034:409:000000000-BFKT7:1:2102:12316:10352 1:N:0:33
AAAGTCGAGGTGCCTAAAGTGGCAACCCAGACTCAGCCTCCTGTTGGTGGTGTAGAGCTTCCTGTAGCCGCATGGCGTT
+
ACABAFBCCBBCGGGGGGGGGGGHHHHGGGGAGHGHHFHGAGHHHHEBA2EFA3F55A3BFGHHHBBDBEE0BE?1>1>
@M02034:409:000000000-BFKT7:1:2102:24149:10354 1:N:0:33
AAAGTCGAGGTGCCTAAAGTGGCAACCCAGACTACGAAGCAGGTTGGTGGTGTAGAGCTTCCTGTAGCCGCATGGCGTTCGTACTTAACTATGGAACTAACCATTCCAATTTTCGCTGTCTCTTATACACATCTCCG
+
ABBBAD?ADD>4GGGFBGGADFFHGHHDGHHGGGHAEHG2GHGAFBEBAAEFAFGGGFHHGHHF5FHHFFEEEEF1E1ECEEFGGHGG3BGDGBEDGHFGHEGG3DD?GHHHG4>/E/?F2FGGFEFD2B11BFG1?
@M02034:409:000000000-BFKT7:1:2102:24579:10355 1:N:0:33
AAAGTCGAGGTGCCTAAAGTGGCAACCCAGACTCCGCCGCCGGTTGGTGGTGTAGAGCTTCCTGTAGCCGCATGGCGTTCGTACTTAAATATGGAACTAACCATTCAATTTTCGCTGTCTCTTATACACATCTCCGAGCCCACGAGACT
+
BBBBBFBABBAAFGGGGGFGFGGFFHHGGEGFFHHGFGGGGGGEE?FAFEEFHHHFFHHHHHHGGHHHHGGGGGHHGEGFFFHFEFFBGHBHF3GGFHHHHFHHHHG3FHHHHGDGGEHGHGHGHDHHHBGHGGGG/@CCFHGFCDAEH
@M02034:409:000000000-BFKT7:1:2102:14461:10361 1:N:0:33
AAAGTCGAGGTGCCTAAAGTGGCAACCCAGACTAATAAGCTGGTTGGTGGTGTAGAGCTTCCTGTAGCCGCATGGCGTTCGTACTTAAATATGGAACTAACCATTCCAATTTTCGCTGTCTCTTATACACATCTCCGAGCCCACGAGACT
+
BCCCCFBBBCABGGGGGGGGGGGHHHHGGHHGHHHHHHHHHHHHHGGEFGEFGGHGHHHHHHHHHGHHHGGFGGHGFGGGGFHHHHHHHHHGHHGHHHGGGHHHHHHHHHHHHFGGGGGHHHHHGHHHGHHHGHHGFCGGGGHGGGGGGG
@M02034:409:000000000-BFKT7:1:2102:13853:10365 1:N:0:33
AAAGTCGAGGTGCCTAAAGTGGCAACCCAGACTGAGAAGAAGGTTGGTGGTGTAGAGCTTCCTGTAGCCGCATGGCGTTCGTACTTAAATATGGAACTAACCATTCCAATTTTCGCTGTCTCTTATACACATCTCCGAGCCCACGAGACT
+
CCCCBFCBBBBCGGGGGGGGGGGHHHHGGHHGHHGFHHHAFBGGFHGEFEGFFFG5FGHHHHHHHHHHFGGEEGH1EEEFFECGHHHGBDGHHHBEGHHHFFFG3FGEFGGHHGEFGFGHHHHGGGHHHFHCGHFGGCGGGGEFCCCGGG
@M02034:409:000000000-BFKT7:1:2102:16687:10372 1:N:0:33
AAAGTCGAGGTGCCTAAAGTGGCAACCCAGACTAATAAGCCGGTTGGTGGTGTAGAGCTTCCTGTAGCCGCATGGCGTTCGTACTTAAATATGGAACTAACCATTCCAATTTTCGCTGTCTCTTATACACATCTCCGAGCCCACAAGACT
+
AABAAFBBBBABGGGGGGGGFGGHHHHGGHHGGHHHGHHHHGGGGGGEFFEFGHHHHHHHHHHHHHHHGGGGGGHHGGGGGFHGHHHGDFHHHFHHHHHHHHFHHGHHHHHHHHGEGFGGHGHHHHFHFHGHHHFGD?DGGGHGGHGHHG
@M02034:409:000000000-BFKT7:1:2102:25977:10386 1:N:0:33
AAAGTCGAGGTGCCTAAAGTGGCAACCCAGACTGAGGATCGGGTTGGTGGTGTAGAGCTTCCTGTAGCCGCATGGCGTTCGTACTTAAATATGGAACTAACCATTCCAATTTTCGCTGTCTCTTATACACATCCCGAGCCCACGAGACTA
+
AAAAAFA?DDAAGGGG1BGGGGGHHHHGGHHGGHHHGFHFGFGGFGGFFGEFHFGHHBGHHFHHHGGFFEGEEEHBFEEFEEFHGHGFGGGHHHEDGHHCGFDGFHHFHHHHHGEEGGCDGHFFFGFFBCHFH0FEECCGGHGGCCGGGD
@M02034:409:000000000-BFKT7:1:2102:16642:10388 1:N:0:33
AAAGTCGAGGTGCCTAAAGTGGCAACCCAGACTTCGACTTCTGTTGGTGGTGTAGAGCTTCCTGTAGCCGCATGGCGTTCG
+
AAAAABAAD@AACGGFGGG3FAFFFHH?FHHCFGDFCF?FFHCHHDABFEEFG1A2A11BGBG1FFFFFE//EEHAE?//B
@M02034:409:000000000-BFKT7:1:2102:26289:10390 1:N:0:33
AAAGTCGAGGTGCCTAAAGTGGCAACCCAGACTGGTAGGGTGGTTGGTGGTGCTGT
+
CCCCCFCABCCCGGGGGGGGGGGHHHHGGHHGH32B5AFG32AE2B0B11B133D5
@M02034:409:000000000-BFKT7:1:2102:10502:10395 1:N:0:33
AAAGTCGAGGTGCCTAAAGTGGCAACCCAGACTCCTCATCGGGTTGGTGGTGTAGAGCTTCCTGTAGCCGCATGGCGTTCGTACTTAAATATGGAACTAACCATTCCAATTTTCGCTGTCTCTTATACACATCTCCGAGCCCACGAGACT
+
AAB?>DABBBA@FGGGGGGGGGGHHHHGGHHGHHFHHHHHHGGGFGEEFFEFHHHHGFHGHEHHFHHGHFGCEGHHGGGGGGHHFHHGHHHHHHHFHHGFGGBGHHGGHHEFHGGGGGGHHHHHFHFHHFHHHHFGD?FCFFHGGCDDDF
@M02034:409:000000000-BFKT7:1:2102:21831:10397 1:N:0:33
AAAGTCGAGGTGCCTAAAGTGGCAACCCAGACTGGGGGGGGTGTTGGTGGTGTAGAGCTTCCTGTAGCCGCATGGCGTTCGTACTTAAATATGGAACTAACCATTCCAATTTTCGCTGTCTCTTATACACATCTCCGAGCCCACGAGACT
+
BCCCCFCBBBAAGGGGGGGBGGGHHHHGGHHGHHHHGGGGFDFFDFFDAD:A;FFFFFFFFFFFFFFFFFFFFFFFFFFFDDFFFFFFFFFFFFFEFFFFFFFFFFFFFFFFFFFFFFFFFFFFFFFFFFEFFFFFD-DBFFFFFFFFFF
@M02034:409:000000000-BFKT7:1:2102:10894:10400 1:N:0:33
AAAGTCGAGGTGCCTAAAGTGGCAACCCAGACTG
+
CCCCCFCCCCBCGGGGGGGFGGGHHHHGGHHGHC
@M02034:409:000000000-BFKT7:1:2102:25271:10404 1:N:0:33
AAAGTCGAGGTGCCTAAAGTGGCAACCCAGACTTCTAAGGATGTTGGTGGTGTAGAGCTTCCTGTAGCCGCATGGCGTTCGTACTTAAATATGGAACTAACCATTCCAATTTT
+
A1>AAFAA1D>ABBGGGGGBG1FFCGHECEGF1EDGGCGFDGGHH2EAF//BF1A211FGH1FFFGFBHE//BBG0>?E/E?0/>FD1FG22FB11BGEHFGFHHHH2GGFHH
@M02034:409:000000000-BFKT7:1:2102:19466:10416 1:N:0:33
AAAGTCGAGGTGCCTAAAGTGGCAACCCAGACTTCGAAGCCGGTTGGTGGTGTAGAGCTTCCTGTAGCCGCATGGCGTTCGTACTTAAATATGGAACTAACCATTCCAATTTTCGCTGTCTCTTATACACATCTCCGAGCCCACGAGACT
+
CCCCCFBBCCCCGGGGGGGGGGGGHHHGGHHGHHHGHHGGHGGGGGGFFFGFFFGEGHHHHHHHHGHHHEGGGGHGGGGGGFHHHHHHFHHHHHFFHHGHHHHHHHGGHHHHHHGGGGGGHHHHGHHHHHFHHHGHGCFGFGHGGGGFGF
@M02034:409:000000000-BFKT7:1:2102:5892:10417 1:N:0:33
AAAGTCGAGGTGCCTAAAGTGGCAACCCAGACTAATAATCATGTTGGTGGTGTAGAGCTTCCTGTAGCCGCATGGCGTTCGTACTTAAATATGGAACTAACCATTCCAATTTTCGCTGTCTCTTATACACATCTCCGAGCCCACGAGACT
+
CCCCCFCCBCAAGGGGGGGGGGGHHHHGGGHGHHHHHHHHHHHHHHHEFGEFGHHGHHHHHHHHHHHHHGGGGGHGGFGGGEGHHHHHHHHHHHHGHHHHHHHHHHHHHHHHHHGFGGGHHHHHGHHHHHHHHHFHG/BGGGHGG?CGGH
@M02034:409:000000000-BFKT7:1:2102:14549:10431 1:N:0:33
AAAGTCGAGGTGCCTAAAGTGGCAACCCAGACTCCGACGCCTGTTGGTGGTGTAGAGCTTCCTGTAGCCGCATGGCGTTCGTACTTAAATATGGAACTAACCATTCCAATTTTCGCTGTCTCTTATACACATCTCCGAGCCCACGAGACT
+
BCBBCFCABBABGGGGGGGGGGGGHHHGGHHGHHHGGGGGEGFGHFFGFFEFFHGFGHHHHHHHHFHFFEGGGGHHGEGGEFGHHHHHHHHHHFFFFHHHHHHHGHHHHHHHHHGGGDE2HHHHHHHGHHEHFHHHE/DCGA/FDCGEDF
@M02034:409:000000000-BFKT7:1:2102:27383:10444 1:N:0:33
AAAGTCGAGGTGCTAAAGTGGCAACCCAGACTCCGCCTTCTGTTGGTGGTGTAGAGCTTCCTGTAGCCGCATGGCGTTCGTACTTAAATATGGAACTAACCATTCCAATTTTCGCTGTCTCTTATACACATCTCCGAGCCCACGAGACTA
+
AABABFBBBBABGGGGFGGGGGHGGHGCGHGHGHGGGGGHHHHHHHEGGAFGGHFFFGHHHHHGGHGGFEEGGHFFEGGGGHHHHGGHEFHHHGHFHGGFFHHHHHDHGGHHFFFGGFFHHHHHF3?HHFGHHHHGFFG<CGGGGCGFHF
@M02034:409:000000000-BFKT7:1:2102:19183:10445 1:N:0:33
AAAGTCGAGGTGCCTAAAGTGGCAACCCAGACTCATAAGCAGGTTGGTGGTGTAGAGCTTCCTGTAGCCGCATGGCGTTCGTACTTAAATATGGAACTAACCATTCCAATTTTCGCTGTCTCTTATACACATCTCCGAGCCCACGAGACT
+
CCCCCFCACCCCGGGGGGGFGGGHHHHGGHHGHHHHHHHHGHHHHHGGFFFFHFGBFGHHHHHHGGGDGEGEEFHBEEGFFGHHHHHGFGHFGEFFHHGHFGFGHHGGHHHHHFG?EFGFHGHH4EG?FFHHHGFFD<DDGGHGGGCGCG
@M02034:409:000000000-BFKT7:1:2102:28623:10479 1:N:0:33
AAAGTCGAGGTGCCTAAAGTGGCAACCCAGACTAAGAAGAATGTTGGTGGTGTAGAGCTTCCTGTAGCCGCATGGCGTTCGTACTTAAATATGGAACTAACCATTCCAATTTTCGCTGTCTCTTATACACATCTCCGG
+
BBBBBFBBBBABGFFGGGGFGFGFHHFEFGHFHH33BFFHH3FHGFAEFGEFHGHFHHHHHGHHHHFBGEG?EFHFFGGFFFGGGHHGHHGHHGHHHHHGHFHHFHHHHHHHHFFEEGDFGEGGFGGGDG?C2BF2/<
@M02034:409:000000000-BFKT7:1:2102:17916:10490 1:N:0:33
AAAGTCGAGGTGCCTAAAGTGGCAACCCAGACTTTTGTTGGGGTTGGTGGTGTAGAGCTTCCTGTAGCCGCATGGCGTTCGTACTTAAATATGGAACTAACCATTCCAATTTTCGCTGTCTCTTATACACATCTCCGAGCCCACGAGACT
+
BCCCCFBADBAAFGGGGGGGGGGGHHHGDHHGHHHHGGGHGGGGGGGEFGEFGGGGHHHHHHHHHHHGHGGEGGHEEFGGEEFGGHHFGHHHHHGFGHGHGHFHHHHGHHHHHHGGGDFHHHHHFHHHFHFHHHGFDCC?FGHGGGGGGH
@M02034:409:000000000-BFKT7:1:2102:9407:10499 1:N:0:33
AAAGTCGAGGTGCCTAAAGTGGCAACCCAGACTGGTGAGTTGGTTGGTGGTGTAGAGCTTCCTGTAGCCGCATGGCGTTCGTACTTAAATATGGAACTAACCATTCCAATTTTCG
+
BBBBAFBBBBAABGG5ABFFGGFHHHHGGHHGHHG5EF2GBHCG2EEEFE1F13A5FBHHHFFFA5FFBA0>AEGBEGECEEHGEHHGGHFBGEHH3EFCGH3BGGFHFHHHH4E
@M02034:409:000000000-BFKT7:1:2102:16257:10500 1:N:0:33
AAAGTCGAGGTGCCTAAAGTGGCAACCCAGACTGGGAATCAGGTTGGTGGTGTAGAGCTTCCTGTAGCCGCATGGCGTTCGTACTTAAATATGGAACTAACCATTCCAATTTTCGCTGTCTCTTATACACATCTCCGAGCCCACGAGACT
+
CCCCCFCBBCBBGGGGGGFGGGGHHHHGGHHGHHHHHHHHHHHFGFGEFGEFFGHGHGHHHHHHHHHHGGGGGGHHGEGGGGBHHHHGHHGHHEGHHHHGHHHHHHHFGHHHHGEFGGGHHHHHGHHHFHHHGHHHG/@CGGHGGDGGGD
@M02034:409:000000000-BFKT7:1:2102:20517:10502 1:N:0:33
AAAGTCGAGGTGCCTAAAGTGGCAACCCAGACTGGGCGGGGGGTTGGTGGTGTAGAGCTTCCTGTAGCCGCATGGCGTTCGTACTTAAATATGGAACTAACCATTCCAATTTTCGCTGTCTCTTATACACATCTCCGAGCCCACGAGACT
+
AABBAF@AD?AAFGGGGGGGGGGHHHGGDDHGGHGHGGGGGGGFDGGDEGDCCCGCGGHEHGHGCGGGHGGGGGGFFGGFDDGGGGFGGFFFFGG0BBFFFFFFFFFFBBFFFFFFF?99B/BBFBBFBBBFFFFFD--;@FFFF==ADF
@M02034:409:000000000-BFKT7:1:2102:10594:10511 1:N:0:33
AAAGTCGAGGTGCCTAAAGTGGCAACCCAGACTTCTTCTACGGTTGGTGGTGTAGAGCTTCCTGTAGCCGCATGGCGTTCGTACTTAAATATGGAACTAACCATTCCAATTTTCGCTGTCTCTTATACACATCTCCGAGCCCACGAGACT
+
AAAAAD>A@D1AEGFGFGFGF1FEFFHFEAGEFFGGH2GGGAEFGAGCF/AAA1F2AFEG1GHHG2FDHGG?EEFFGEEAEEFEFHF112B@FDFFFHB11C1FH2FFHHHHGGE/?<AFHHHGHGBGBGFHHHBGC</</<FACA/AEH
@M02034:409:000000000-BFKT7:1:2102:16222:10511 1:N:0:33
AAAGTCGAGGTGCCTAAAGTGGCAACCCAGACTTTGTGTTCTGTTGGTGGTGTAGAGCTTCCTGTAGCCGCATGGCGTTCGTACTTAAATATGGAACTAACCATTCCAATTTTCGCTGTCTCTTATACACATCTCCGAGCCCACGAGACT
+
BBBAADAADBAAGGGGGGGGGFGFFHAEEHHGGHHHGHFHHHHHHHHEFFEFGFGFHHHHHHGFGGHHHEECGGHGEEGFEEHHHHHGHGFHHHHHGHHHHHGHHHGHHHHHHFEGGGEGHHHHFHHBFFGHHHHDDBDCGGHGGCFGGH
@M02034:409:000000000-BFKT7:1:2102:10575:10511 1:N:0:33
AAAGTCGAGGTGCCTAAAGTGGCAACCCAGACTTCTTCTACGGTTGGTGGTGTAGAGCTTCCTGTAGCCGCATGGCGTTCGTACTTAAATATGGAACTAACCATTCCAATTTTCGCTGTCTCTTATACACATCTCCGAGCCCACGAGACT
+
CBCCCFCBBCAAGGGGGGGGGGGHHHHGGHHGHHHGHHHHHGGHFGGEFG?FGGHGFHHHHHHHHHGHHGGEGGHHGGGGFGHHHHHHGHHHHHHHHHHGHHHHHHHHGHHHHFGGGGGGHHHHGHGHHHFHHGFFGDGGGGGGGGCGGG
@M02034:409:000000000-BFKT7:1:2102:21662:10513 1:N:0:33
AAAGTCGAGGTGCCTAAAGTGGCAACCCAGACTAAGTCTGAGGTTGGTGGTGTAGAGCTTCCTGTAGCCGCATGGCGTTCGTACTTAAATATGGAACTAACCATTCCAATTTTCGCTGTCTCTTATACACATCTCCGAGCCCACGAGACT
+
BAABBFB>D?ABGGGGGFGEGFFGHHHGGHAEHHHHFHHGFHGHHHG?FG1FGHGHGHHHHHHHGHFGHGGGGFHHGECEEGFHHGGHGGBGGFGFHHGFGFFHHHEFHHHHHHFAEG/B44FGHFGHFHGHFHDGD@DCGAEFGGGAD?
@M02034:409:000000000-BFKT7:1:2102:27167:10514 1:N:0:33
AAAGTCGAGGTGCCTAAAGTGGCAACCCAGACTCCTCCTCCTGTTGGTGGTGTAGAGCTTCCTGTAGCCGCATGGCGTTCGTACTTAAATATGGAACTAACCATTCCAATTTTCGCTGTCTCTTATACACATCTCCGAGCCCACGAGACT
+
CCCCCFCCCCCCGGGGGGGGGGGHHHHGGHHGHHHHHHHHHHHHHHHGFGEFGGHFGGHHHHHHGFGDFEECGGHCEEGFEEFGHHHHHGGHHGFFFHHHGFFGHGHFHHHHHGGEGGGHHHHHFGFHFFHHHFF2?>/CDGHACCCGGH
@M02034:409:000000000-BFKT7:1:2102:16269:10515 1:N:0:33
AAAGTCGAGGTGCCTAAAGTGGCAACCCAGACTGGGAATCAGGTTGGTGGTGTAGAGCTTCCTGTAGCCGCATGGCGTTCGTACTTAAATATGGAACTAACCATTCCAATTTTCGCTGTCTCTTATACACATCTCCGAGCCCACGAGACT
+
AABBBFBBBBB@GGGGGGG6GGGHHHGGGDHGHHHHFBEGFGHGHFGAFFEFGHHFHHHHHHHHHHHHHGGGGGHHGEFGGGGHHHHHDGFHHBGFEHHEGHDFGFFHHHHHFHGGG?EGFHHHGHFHGHHEFGFFGC//DFHGGCCDDD
@M02034:409:000000000-BFKT7:1:2102:7182:10517 1:N:0:33
AAAGTCGAGGTGCCTAAAGTGGCAACCCAGACTCAGGGTACGGTTGGTGGTGTAGAGCTTCCTGTAGCCGCATGGCGTTCGTACTTAAATATGGAACTAACCATTCCAATTTTCGCTGTCTCTTATACACATCTCCGAGCCCACGAGACT
+
CCBBBFBBBCACGGGGGFGGGGGGHHGGGHHGHGHHHHGHHGGHGGGGGGEFGHHHHHHHHHHGHHHHHGGFGGHHGGGGGFGHHEFFGHHHHHFFGHHHHHHHHHHHHHHHHHGGGGGGHHHHGHFHFHHHHHFHGGCC?EHGGGFGDG
@M02034:409:000000000-BFKT7:1:2102:7981:10524 1:N:0:33
AAAGTCGAGGTGCCTAAAGTGGCAACCCAGACTTCTGATCCTGTTGGTGGTGTAGAGCTTCCTGTAGCCGCATGGCGTTCGTACTTAAATATGGAACTAACCATTCCAATTTTCGCTGTCTCTTATACACATCTCCGAGCCCACGAGACT
+
CCCCCFCCCCCCGGGGGGGGGGGGHHHGGHHGHHFHHHHHGHHHHHHEFGEFHGHGHHHHHHHHHHHHHGGGGGHFGGGGGGHHHHHHHHHHHFFHFHHHHHFHHHHHHHHHHHGGGGGHHGHHGHHHGHHHHHGHGBCGGGGGGGGGGE
@M02034:409:000000000-BFKT7:1:2102:21650:10525 1:N:0:33
AAAGTCGAGGTGCCTAAAGTGGCAACCCAGACTAAGTCTGAGGTTGGTGGTGTAGAGCTTCCTGTAGCCGCATGGCGTTCGTACTTAAATATGGAACTAACCATTCCAATTTTCGCTGTCTCTTATACACATCTCCGAGCCCACGAGACT
+
BBBBAFBBBBAAGGGGGGGGGGGHHHHGGHHGHHHHHHHHHHGGGHGFFGEFGGHGHHHHHHHHGHHHHGGEGGHEFGGGFFHHHHFFHHHHHHHFFHHGHHGHHHHHHHHHHGEEGGGHHHHHGHHHGHFHHGGGEBGGGGHGGGGGGF
@M02034:409:000000000-BFKT7:1:2102:13576:10526 1:N:0:33
AAAGTCGAGGTGCCTAAAGTGGCAACCCAGACTCGGTCTAATGTTGGTGGTGTAGAGCTTCCTGTAGCCGCATGGCGTTCGTACTTAAATATGGAACTAACCATTCCAATTTTCGCTGTCTCTTATACACATCTCCGAGCCCACGAGACT
+
ABCCCFCABCCCGGGGGGGGGGGHHHGGGGGGHHGGGGGGGGHHHHHGGGEFHHHHHHHHHHHHHHHHHGGFGGHGFGGGGGHHHHHFGHHHHHHHGHHFHGHHHHHHGGHHHHGGGDFHGHGHGHHHFGFHHGGFG@<BGGHGGFGGGH
@M02034:409:000000000-BFKT7:1:2102:13595:10527 1:N:0:33
AAAGTCGAGGTGCCTAAAGTGGCAACCCAGACTCGGTCTAATGTTGGTGGTGTAGAGCTTCCTGTAGCCGCATGGCGTTCGT
+
BBBBBFBBBBBBGGGB4FFFGGGHHHHGGGGGHH222BEADFHHFHH2F1EE1BF5AFFH5FE5B5F5AAE0EEC1>BEFE?
@M02034:409:000000000-BFKT7:1:2102:9201:10530 1:N:0:33
AAAGTCGAGGTGCCTAAAGTGGCAACCCAGACTAGGGTTGGGGTTGGTGGTGTAGAGCTTCCTGTAGCCGCATGGCGTTCGTACTTAAATATGGAACTAACCATTCCAATTTTCGCTGTCTCTTATACACATCTCCGAGCCCACGAGACT
+
BABBAFBAB@BBGGGGGGGBGGGHHHHGCHHGHHHHHBBFGGGAEGGEFEEFEHGHHHHGHHHHGHHHHFGGGGHHGFGGGFHHHHHHFHGHHGBFFHGGHHFHHHHHGGHHHHGGGFGFHHHHGHHFGHGHCGGFE/DCGEHGGGGFGF
@M02034:409:000000000-BFKT7:1:2102:21673:10533 1:N:0:33
AAAGTCGAGGTGCCTAAAGTGGCAACCCAGACTAAGTCTGAGGTTGGTGGTGTAGAGCTTCCTGTAGCCGCATGGCGTTCGTACTTAAATATGGAACTAACCATTCCAATTTTCGCTGTCTCTTAT
+
A1AAAF>1>>AAGGF1A1BBFFCGHEFEFEC0GFFF2FG11D/BEE?/BEEFHHFFEBGHFGDGGBFFFAEEEGFGCEE>EEFHHH211B2EDGBGCBFBBFDBHHGB2FBEHFCEE//BDDFHEE
@M02034:409:000000000-BFKT7:1:2102:9854:10533 1:N:0:33
AAAGTCGAGGTGCCTAAAGTGGCAACCCAGACTAAGAATCATGTTGGTGGTGTAGAGCTTCCTGTAGCCGCATGGCGTTCGTACTTAAATATGGAACTAACCATTCCAATTTTCGCTGTCTCTTATACACATCTCCGAGCCCACGAGACT
+
ABBBAFAADBBBGGGGGGGFGGGHHHHGGHHGHHHGHHHHHGHHGHHEGGEFGFHHHHHHHHHHHHHHHGGGGGHGGGGGGGHHHHGHHHHHHHHHHHHHHHGHHHHHHHHHHHGDGGGHHHHHFHHHGFFHFGH2C/<@FFHGGGGGGF
@M02034:409:000000000-BFKT7:1:2102:5646:10541 1:N:0:33
AAAGTCGAGGTGCCTAAAGTGGCAACCCAGACTACGTCTCCTGTTGGTGGTGTAGAGCTTCCTGTAGCCGCATGGCGTTCGTACTTAAATATGGAACTAACCATTCCAATTTTCGCTGTCTCTTATACACATCTCCGAGCCCACGAGACT
+
BCCCAFBCBCCCGGGGGGGGGGGHHHHGGHHGHHHGFHHHHGHHHHHEFEEFGHHGGHHHHHHHHGHHHGGCGGHHGGGGGGHHHHHFHHFHHHHHHHGHHHFHHHHGHHGHH?EEEGGGHHHHGHEHFGHFGGHGD@FGGGHGGGGGGH
@M02034:409:000000000-BFKT7:1:2102:5356:10549 1:N:0:33
AAAGTCGAGGTGCCTAAAGTGGCAACCCAGACTCCGAAGCCGGTTGGTGGTGTAGAGCTTCCTGTAGCCGCATGGCGTTCGTACTTAAATATGGAACTAACCATTCCAATTTTCGCTGTCTCTTATACACATCTCCGAGCCCACGAGACT
+
BBCBCFCCCBABFGGGGGGGGGGHHHHGGHHGHHHGEGGGHGGEEFGGGGEFGHHGFGHHHHHHHHHHHGGGGGHHGGGFEFHHHHGFHHGFHHFHHHHFFHHHHHHHHHHHHHGGGGGFHGHHHHFB2FHGHHHHGGGGGGHGGGGGGG
@M02034:409:000000000-BFKT7:1:2102:11401:10550 1:N:0:33
AAAGTCGAGGTGCCTAAAGTGGCAACCCAGACTCCGAATGGTGTTGGTGGTGTAGAGCTTCCTGTAGCCGCATGGCGTTCGTACTTAAATATGGAACTAACCATTCCAATTTTCGCTGTCTCTTATACACATCTCCGAGCCC
+
A3A3>DAAB@2AFGGCFGGGGFGFGHFEGHHGGHFFEGGHHFGHCGHEFD1FAFFFGDGHFCGFGFFGFGGGGGGHGGGGGEFGCGH3E4FFH3B3@FD33BFGBE?4GHHHHFEDGGEHFFGFFHF22B1GGGGBGCG?GF
@M02034:409:000000000-BFKT7:1:2102:5663:10551 1:N:0:33
AAAGTCGAGGTGCCTAAAGTGGCAACCCAGACTACGTCTCCTGTTGGTGGTGTAGAGCTTCCTGTAGCCGCATGGCGTTCGTACTTAAATATGGAACTAACCATTCCAATTTTCGCTGTCTCTTATACACATCTCCGAGCCCACGAGAC
+
A@AAAF1>DDAAAFG1GGEBFGFHHGHGFGGGGHHEFGHHHHHBGHFEFFAFEHHFGHHHHGHFFGFHHGGGGEGAE/EFGEHHHH2@GHG2EDGFFBE1>GBG1FG2FGHHHFECECGD>2E2DGF22B<B11>D?C@/<ACFC//?A
@M02034:409:000000000-BFKT7:1:2102:7160:10557 1:N:0:33
AAAGTCGAGGTGCCTAAAGTGGCAACCCAGACTACGAATAAGGTTGGTGGTGTAGAGCTTCCTGTAGCCGCATGGCGTTCGTACTTAAATATGGAACTAACCATTCCAATTTTCGCTGTCTCTTATACACATCTCCGAGCCCACGAGACT
+
BBBBBFBBBBAAFEGGGGGFGGGHGHHFGHHDFDGDGHHGFHHHHHGEGEGFHGGGFHHHHHHHHGHHHGGGGGHHGGGGEFFGHHGHFHHHGGHHHHFGGHBGHFHHHHHHHHGEDEFHHGHHHHFGFHHHHHDGFCDGGGHGCCGGGE
@M02034:409:000000000-BFKT7:1:2102:6246:10558 1:N:0:33
AAAGTCGAGGTGCCTAAAGTGGCAACCCAGACTAATAAGAAGGTTGGTGGTGTAGAGCTTCCTGTAGCCGCATGGCGTTCGTACTTAAATATGGAACTAACCATTCCAATTTTCGCTGTCTCTTATACACATCTCCGAGCCCACGAGACT
+
CCCCCFCCCCAAGGGGGGGFGGGHHHHGGHHDHHHHHHHGFFHFGHGFFFFFAFGGDHHHGHHHHFHFGFGGGGHFFEEFFFHHGHHHGHGFEBBFGHHHHHHHHHHHGHHHHHGGGGGHHGGHHHHHHHHGHHHHGDCGGGHFC/AEGF
@M02034:409:000000000-BFKT7:1:2102:3606:10560 1:N:0:33
AAAGTCGAGGTGCCTAAAGTGGCAACCCAGACTCAGCCGTCTGTTGGTGGTGTAGAGCTTCCTGTAGCCGCATGGCGTTCGTACTTAAATATGGAACTAACCATTCCAATTTTCGCTGTCTCTTATACACATCTCCGAGCCCACGAGACT
+
BBBAAFAABBABFGFFFGGAGGGHHHHGGHHGHGHHHHGEGHGHHHEEFDEFHFGEHHHHGHHHHGHFHFGEEEHBEFGFEFFAFGB3GGGFH33@BBFBBA3FFHGFGFGHHFFEEEGHHGGHDG?BFFFHFDG2?/>?BEHE?</AAG
@M02034:409:000000000-BFKT7:1:2102:6556:10565 1:N:0:33
AAAGTCGAGGTGCCTAAAGTGGCAACCCAGACTGCGCATGCTGTTGGTGGTGTAGAGCTTCCTGTAGCCGCATGGCGTTCGTACTTAAATATGGAACTAACCATTCCAATTTTCGCTGTCTCTTATACACATCTCCGAGCCCACGAGACT
+
BBBBBFBBBBABGGGGGGGGGGGHHHHGGHGGHHFGG?EGFHHHGHHEFEGFFEFAGFHHEHBGFFGFGGGEEEF?E?E?E>BGGFFEGGHEGD3@GFHHBC3FGBFDHHHHHFGEGFEGHHHFFHHHHFHGHGHGGCGCGGGGG?CG?G
@M02034:409:000000000-BFKT7:1:2102:5348:10566 1:N:0:33
AAAGTCGAGGTGCCTAAAGTGGCAACCCAGACTCCGAAGCCGGTTGGTGGTGTAGAGCTTCCTGTAGCCGCATGGCGTTCGTACTTAAATATGGAACTAACCATTCCAATTTTCGCTGTCTCTTATACACATCTCCGAGCCCACGAGACT
+
AAAAAFAAAD>AGFEGFGG3FECCBEFAAGF01FFAEEEAGEAEGGEAEAAFGFF2GBHHHCGE1FGHFE@?EFHCE/EFE>0??>D1GGF>F1FEFHHHFCGGHHBFFHFHFFCGGG<FFHGHDGGFHFFHFGD1C/C@/FFEGGCCGF
@M02034:409:000000000-BFKT7:1:2102:3622:10566 1:N:0:33
AAAGTCGAGGTGCCTAAAGTGGCAACCCAGACTCAGCCGTCTGTTGGTGGTGTAGAGCTTCCTGTAGCCGCATGGCGTTCGTACTTAAATATGGAACTAACCATTCCAATTTTCGCTGTCTCTTATACACATCTCCGAGCCCACGAGACT
+
CBCCCFBBCCBCGGGGFGGGFGGHHHHGGHHGHHHHHHGEEHGHHHHFGGEFHGHGHHHHHHHHHHHHHGGGGGHHGGGGGGHHHHHHHHHHHHHFHGHFHGHHHHHHHHHHHHGGGGGHHHHHHHGHHHHHFHFBDDG/BGHGGGGGFF
@M02034:409:000000000-BFKT7:1:2102:13195:10567 1:N:0:33
AAAGTCGAGGTGCCTAAAGTGGCAACCCAG
+
>1AAA@AA1DAA11FGGGGDGBEGC0AA0B
@M02034:409:000000000-BFKT7:1:2102:7169:10573 1:N:0:33
AAAGTCGAGGTGCCTAAAGTGGCAACCCAGACTACG
+
>1>A1BAAD@A1B1F1GBF31EAGCGFCFGHGFHGC
@M02034:409:000000000-BFKT7:1:2102:19145:10575 1:N:0:33
AAAGTCGAGGTGCCTAAAGTGGCAACCCAGACTAATCATAATGTTGGTGGTGTAGAGCTTCCTGTAGCCGCATGGCGTTCGTACTTAAATATGGAACTAACCATTCCAATTTTCGCTGTCTCTTATACACATCTCCGAGCCCACGAGACT
+
BCCCBFBCCCCCGGGGGGGGGGGHHHHGGHHGHHHHHHHGHHHHHHHEFGEFGHGGHHHHGHHHHGHHHGGGGGHHGGGGFFHHHHHHHHHHHHHGHHHHHHHHHHGHHHHHHHGGGGGHHHHHHHHHHHHHGGGHGGGGGGHGGGGGGG
@M02034:409:000000000-BFKT7:1:2102:14246:10576 1:N:0:33
AAAGTCGAGGTGCCTAAAGTGGCAACCCAGACTACGAATAATGTTGGTGGTGTAGAGCTTCCTGTAGCCGCATGGCGTTCGTACTTAAATATGGAACTAACCATTCCAATTTTCGCTGTCTCTTATACACATCTCCGAGCCCA
+
BCBBBFAACCBBGGGGGGGGGGGHHHHGGHHGHHGE2FDGHHHHHHHGGGGGHHHGHHHHHHHHHHHHHGGGGGHHGGGGGGHHHHHHHHHHHHHHHHHHHHHHHHHHHHHHHHGGGGGHHHHHHHHHHHHHHHHB//<@FAG
@M02034:409:000000000-BFKT7:1:2102:8727:10580 1:N:0:33
AAAGTCGAGGTGCCTAAAGTGGCAACCCAGACTGAGAGGCGGGTTGGGGGGGT
+
AABBAFA>DDA@GGGGGFEGGGGHCHHGGH2FHGHGFHGGGGA0?EE0>?/-9
@M02034:409:000000000-BFKT7:1:2102:4134:10584 1:N:0:33
AAAGTCGAGGTGCCTAAAGTGGCAACCCAGACTGGGTTTGGGGTTGGTGGTGTAGAGCTTCCTGTAGCCGCATGGCGTTCGTACTTAAATATGGAACTAACCATTCCAATTTTCGCTGTCTCTTATACACATCTCCGAGCCCACGAGACT
+
CCCCCFCCCCBCGGGGGGGFGGGHHHHGGHHGHHHHFFEGGGGGGGGGFDEFHHHFFGHHHHHHGHHHHGGGEGHHGGGFFGFHHHGFGGGHHHHHHHHHHHHGFHHGEGHHHHGGGGGHHHHHHHHHFHHHHHHGG?CCGGHECADGGG
@M02034:409:000000000-BFKT7:1:2102:14315:10586 1:N:0:33
AAAGTCGAGGTGCCTAAAGTGGCAACCCAGACTCAGCAGCCGGTTGGTGGTGTAGAGCTTCCTGTAGCCGCATGGCGTTCGTACTTAAATATGGAACTAACCATTCCAATTTTCGCTGTCTCTTATACACATCTCCGAGCCCACGAGACT
+
CCCCAFBCCCBCGGGGGGGGGGGHHHHGGHHGHGHHFEGHDGGGFGGFFGEFGHHHHHHHHHHHHHHHHGGGGGHHGGGGGGHHHHHHHHHHHGFHHHHHHHHHHHGHHHHHHHGGGGGGHHHHHHHHHHHHHHGGGCGGGGHGFGGGGH
@M02034:409:000000000-BFKT7:1:2102:5832:10587 1:N:0:33
AAAGTCGAGGTGCCTAAAGTGGCAACCCAGACTAAGACGAATGTTGGTGGTGTAGAGCTTCCTGTAGCCGCATGGCGTTCGTACTTAAATATGGAACTAACCATTCCAATTTTCGCTGTCTCTTATACACATCTCCG
+
AABABFAABBABGGGGGGGGEGGHHHHGGHHGHFFHBGEFEGHHGHHGCEFGF3FDGGHB5BFGAAGBGEG0EFGEEEEFFEF?FGHHDGHHFHF3GHGH303BF?BFFFDHH4EEEEEFHHHGBBBBGCHFFHH2<
@M02034:409:000000000-BFKT7:1:2102:23966:10593 1:N:0:33
AAAGTCGAGGTGCCTAAAGTGGCAACCCAG
+
BCCCBFBBBCCCGGGGGGGFGGGHHHHGGH
@M02034:409:000000000-BFKT7:1:2102:10516:10599 1:N:0:33
AAAGTCGAGGTGCCTAAAGTGGCAACCCAGACTCAGAATAATGTTGGTGGTGTAGAGCTTCCTGTAGCCGCATGGTGTTCGTACTTAAATATGGAACTAACCATTCCAATTTTCGCTGTCTCTTATACACATCTCCGAGCCCACGAGACT
+
CCCCCFCCCCCCGGGGGGGGGGGHHHHGGHHGHFFEEFGFGHHHGHHGCAEC13D5DBFB5GFFFDF5BEF?EFF5B?1F?>2BFFGG@GH4DF33BEGG313B@4F4DGFHE4>?EAEGFHFG4FGFGBD?FGHED?CD@FHGGCFGGH
@M02034:409:000000000-BFKT7:1:2102:10158:10600 1:N:0:33
AAAGTCGAGGTGCCTAAAGTGGCAACCCAGACTAGGCATGGGGTTGGTGGTGTAGAGCTTCCTGTAGCCGCATGGCGTTCGTACTTAAATATGGAACTAACCATTCCAATTTTCGCTGTCTCTTATACACATCTCCGAGCCCACGAGACT
+
BBBBBFBBBBBAFGGGGGGGGGGHHHHGGHHGHGHHHCGGHHGGFGGEGGEFHHHHHHHHHHHHHHHHHGGGGGHHGGGGEEGHHHHFHHFHHHHFHHHHHHHHHHGHHHHHHHGDGGGHHGHHHHHHHHHHHFFHGGGGGGGGGGGGGD
@M02034:409:000000000-BFKT7:1:2102:19717:10604 1:N:0:33
AAAGTCGAGGTGCCTAAAGTGGCAACCCAGACTTGTAATTCGGTTGGTGGTGTAGAGCTTCCTGTAGCCGCATGGCGTTCGTACTTAAATATGGAACTAACCATTCCAATTTTCGCTGTCTCTTATACACATCTCCGAGCCCACGAGACT
+
ABBBBFABBBAAFGGGGGGFGGGGHHHGGHHGHHHHHHHHHGHGGGGEFGGFHGHFGHHHHHHHHHHHHGGGGGHHGGGGGGHHHHHHFHHHHHHHHHHHHHHHHHHHHHHHHHGGGGGHHGHHHHHHHHGHHHFFG?FCCFHGGGGGGG
@M02034:409:000000000-BFKT7:1:2102:6914:10605 1:N:0:33
AAAGTCGAGGTGCCTAAAGTGGCAACCCAGACTACGCATCGGGTTGGTGGTGTAGAGCTTCCTGTAGCCGCATGGCGTTCGTACTTAAATATGGAACTAACCATTCCAATTTTCGCTGTCTCTTATACACATCTCCGAGCCCACGAGACT
+
AABBBFBADBABGGGDGGGGGGGHHHGGGHHGHHHGGGGGGEGHGGGGFFGFFGHGGGHHHHHHHHHHHGGGGGHGEFGGGGHHHHHHHHHHHHHGFHGHGHGHHHGHHHHHHGGFGGGHFHHHHHHHHHHGFHDFFDFGGGHGGFGGGH
@M02034:409:000000000-BFKT7:1:2102:20819:10612 1:N:0:33
AAAGTCGAGGTGCCTAAAGTGGCAACCCAGACTCAGAAGCAGGTTGGTGGTGTAGAGCTTCCTGTAGCCGCATGGCGTTCGTACTTAAATATGGAACTAACCATTCCAATTTTCGCTGTCTCTTATACACATCTCCGAGCCCACGAGACT
+
BBBBBFBB@BBAGGGGGGGGGGGHHHHGGHHGHHHGHHHHHGHFGFGFEGFFFDGDFGHHHHHHGHHEAEE?EGHFEEFGGGGHHHHHHHHFGHGBHHGHGFHGHHHEHGFHHFEDFGGGHGHHFFFHHHFHHGGEG/CFGGHGGGGGFF
@M02034:409:000000000-BFKT7:1:2102:10328:10618 1:N:0:33
AAAGTCGAGGTGCCTAAAGTGGCAACCCAGACTAATACGCATGTTGGTGGTGTAGAGCTTCCTGTAGCCGCATGGCGTTCGTACTTAAATATGGAACTAACCATTCCAATTTTCGCTGTCTCTTATACACATCTCCGAGCCCACGAGACT
+
BBBBBFBABDABGGGGGGGGGGGHHHHGGHHGHHHHHHHGGGGFHHHFGGEFGHHHHHHHHHHHHHHHHGGGGGHHGGGGGGHHHHFGHHHHHHEEGHHHHHGHHHHHHHHHHGGGGGGHHHHHHHHHGHHHGGHHD/C@CFHGGGGGGH
@M02034:409:000000000-BFKT7:1:2102:14223:10627 1:N:0:33
AAAGTCGAGGTGCCTAAAGTGGCAACCCAGACTGGGAAGGATGTTGGTGGTGTAGAGCTTCCTGTAGCCGCATGGCGTTCGTACTTAAATATGGAACTAACCATTCCAATTTTCGCTGTCTCTTATACACATCTCCGAGCCCACGAGACT
+
CCBCCFCCCCABGGGGGGGGGGGHHHHGGHHGHHHHFHGGHHFHHGHEGGGGHGGAFHHHHHHHHFHGHGGEEFHBEEEFEEGHHHGHHGGHHHFFFFHHHHHGHHGEHHHHHBFDGGGHFHHFFGHFGFHHHHGFD<CFGGEFCGCDDH
@M02034:409:000000000-BFKT7:1:2102:26112:10629 1:N:0:33
AAAGTCGAGGTGCCTAAAGTGGCAACCCAGACTAAGAAGCAGGTTGGTGGTGTAGAGCTTCCTGTAGCCGCATGGCGTTCGTACTTAAATATGGAACTAACCATTCCAATTTTCGCTGTCTCTTATACACATCTCCGAGCCCACGAGACT
+
BBBBBFBBDBAAGGGGGGGGGGGHHHHGFHHGHHGGGGHGHFHFGHGFGG?FHFHHHHGHHGHHHHHGHGGGGGHHGGGGGFHHHHHHGHHEHHHHHHFFHHHHHHGHHHHHHHGGGGGGGFHHHHHHFHHFFGDGD@CGGFEGDFGGGG
@M02034:409:000000000-BFKT7:1:2102:13721:10633 1:N:0:33
AAAGTCGAGGTGCCTAAAGTGGCAACCCAGACTAAGCCGAATGTTGGTGGTGTAGAGCTTCCTGTAGCCGCATGGCGTTCGTACTTAAATATGGAACTAACCATTCCAATTTTCGCTGTCTCTTATACACATCTCCGAGCCCACGAGACT
+
CCCCCFCCCCBBGGGGGGGGGGGHHHHGGHGFHHHHHHGGGGHHHHHEGGEFHHHGHHHHHHHHHHHHHGGFGGHGGEGGGGFHHHHGHHHHHHHGHHHHHHHHFHHHHHHHHHGGGGGHHHHHHHHHHHHHHHGHGGGGGGHGGGGGGH
@M02034:409:000000000-BFKT7:1:2102:27533:10634 1:N:0:33
AAAGTCGAGGTGCCTAAAGTGGCAACCCAGACTCGTGAGAATGTTGGTGGTGTAGAGCTTCCTGTAGCCGCATGGCGTTCGTACTTAAATATGGAACTAACCATTCCAATTTTCGCTGTATCTTATACACATCTCCGAGCCCACGAGACT
+
>>>>>DAA>@AAFGGGFGGDGAFHHHHDGCGFGB2BFFE5BGHHFF22AEAFHGFDDFGG5FF5GEGHHGCEEEGH?E/?EEE1EGHBFGE4FGBGHHHCGG3B?FD44FGEGHE?D/E3EGGFFGGFGGGHFGHEA//C@/FF/@CA/?
@M02034:409:000000000-BFKT7:1:2102:8840:10634 1:N:0:33
AAAGTCGAGGTGCCTAAAGTGGCAACCCAGACTGTTTCTCAGGTTGGTGGTGTAGAGCTTCCTGTAGCCGCATGGCGTTCGTACTTAAATATGGAACTAACCATTCCAATTTTCGCTGTCTCTTATACACATCTCCGAGCCCACGAGACT
+
CABCBFCCCCBCGGGGGGGFGGGHHHHGGHHGHGGFFFGDDGHHGHGGGGEFHHHHHHHHHHHHHHGHHGGGGGHHGGGGGGHHHHHHHHHFHHHHHHHGHHGHHHHEHHHHHHGGGGGHHGHHHHFHGHGHHHGHGGGGGGHGGGGGGH
@M02034:409:000000000-BFKT7:1:2102:17014:10634 1:N:0:33
AAGTCGAGGTGCCTAAAGTGGCAACCCAGACTCTTCCTTCTGTTGGTGGTGTAGAGCTTCCTGTAGCCGCATGGCGTTCGTACTTAAATATGGAACTAACCATTCGAATTTTCGCTGTCTCTTATACACATCTCCG
+
AAAAA?3>DAACGGBF4BGDBFHFEF2A22CGHGHHHGFEFFGHHH2AAEFHFHEGBFC53GFHGHFBEAAEEHFEFG1EEFCHG43@GBED3B3EB3@313B??4?0?CGH4E?/EEFH4FGBF44B11BBF1?E
@M02034:409:000000000-BFKT7:1:2102:13741:10636 1:N:0:33
AAAGTCGAGGTGCCTAAAGTGGCAACCCAGACTAAGCCGAATGTTGGTGGTGTAGAGCTTCCTGTAGCCGCATGGCGTTCGTACTTAAATATGGAACTAACCATTCCAATTTTCGCTGTCTCTTATACTCATCTCCGAGCCCACGAGACT
+
AAA?AFB33>>4CEGG4FFEFFDCFHAECFFFGHHHHHGC2BFAGHHECE1AF3G5FFHHGGHHHGHHB1>EEFHFGAEFEGFEGHHEBEFHGHGBGBFGFC?FHHFHHHFHEG??EGG34FGHBB?22B?D1GDD//<BB/FC<<AEGH
@M02034:409:000000000-BFKT7:1:2102:24029:10640 1:N:0:33
AAAGTCGAGGTGCCTAAAGTGGCAACCCAGACTCAT
+
BBABBFABBB>AGGGGCGGGGFGGHHFEGCHGH335
@M02034:409:000000000-BFKT7:1:2102:3625:10642 1:N:0:33
AAAGTCGAGGTGCCTAAAGTGGCAACCCAGACTAAGAAGCATGTTGGTGGTGTAGAGCTTCCTGTAGCCGCATGGCGTTCGTACTTAAATATGGAACTAACCATTCCAATTTTCGCTGTCTCTTATACACATCTCCGAGCCCACGAGACT
+
ABBABFA@DBBBFFGGGGGGGGGHHHHGGHHGHHHHEGHHHHHHHGHEFEEFHBGFGHHHHHHFHGFDGEGEEFHGGGGGFFHEEHGFHHHHHEGBCGGGHHEFFHHHHHHHHHGGGEGGGHHH4GFFFH2GHHFGDDGFCFHGGFGGGG
@M02034:409:000000000-BFKT7:1:2102:3181:10645 1:N:0:33
AAAGTCGAGGTGCCTAAAGTGGCAACCCAGACTCCTAATCCGGTTGGTGGTGTAGAGCTTCCTGTAGCCGCATGGCGTTCGTACTTAAATATGGAACTAACCATTCCAATTTTCGCTGTCTCTTATACACATCTCCGAGCC
+
CCCCCFCCCCBCGGGGGGGFGGGHGHHGGHHGHHHHHHHHGAEEAEFAFEFF13D5BAAGBGGGGBD5AB?0EEF1E?>1B?2?FFHHFHFDGH33FGHH303FB4F4EGFHF4>/?A?GBFFGBFDBFCHCGGHGG?CGG
@M02034:409:000000000-BFKT7:1:2102:15612:10646 1:N:0:33
AAAGTCGAGGTGCCTAAAGTGGCAACCCAGACTGGGGTGTGTGTTGGTGGTGTAGAGCTTCCTGTAGCCGCATGGCGTTCGTACTTAAATATGGAACTAACCATTCCAATTTTCGCTGTCTCTTATACACATCTCCGAGCCCACGAGACT
+
BBBBAFBBDBBBGGGGGGGGGCGHHHHGGHHGHHHGGBEAEEGGHHHEFGEFHHHHHGHHGGHHGHHGHGGEGFHAEEFFFEGHHHHHHHGHHHFHHHHGFFHHHHGHEHHHHFGGGGGHHHHHHHHHHHHHHHGFDCGGGEHGGGGGGH
@M02034:409:000000000-BFKT7:1:2102:6128:10649 1:N:0:33
AAAGTCGAGGTGCCTAAAGTGGCAACCCAGACTAGTAATACGGTTGGTGGTGTAGAGCTTCCTGTAGCCGCATGGCGTTCGTACTTAAATATGGAACTAACCATTCCAATTTTCGCTGTCTCTTATACACATCTCCGAGCCCACGAGACT
+
BBBABFABBBBBGGGGGGGGGGGHHHHGGHHGHHHHGGHHHFGHEGGEF1EFABGDGFHHDHHFGDGEBEGCEGF1EEEFE12FGHH@BFHGFB33GHHHF?3FE4FFHGHHHGGDGGEGGFGGFG?FFGHHHHHFGFGGGFHGGGFGGH
@M02034:409:000000000-BFKT7:1:2102:25092:10649 1:N:0:33
AAAGTCGAGGTGCCTAAAGTGGCAACCCAGACTCTGTCTCAGGTTGGTGGTGTAGAGCTTCCTGTAGCCGCATGGCGTTCGTACTTAAATATGGAACTAACCATTCCAATTTTCGCTGTCTCTTATACACA
+
AAA3AFABBBAA4AFFGGGGF4FBCHH2FFHGHGHHHHHH553B32AFGDEF1BFA5FGH5GHHF5FBFA?EFGHFEGE1>EFFEGGDGGBFEBD3FGB3FGHHGHHHHFGGGFGGGGA3FFGFBFE?2BG
@M02034:409:000000000-BFKT7:1:2102:11400:10651 1:N:0:33
AAAGTCGAGGTGCCTAAAGTGGCAACCCAGACTAAGATGCCGGTTGGTGGTGTAGAGCTTCCTGTAGCCGCATGGCGTTCGTACTTAAATATGGAACTAACCATTCCAATTTTCGCTGTCTCTTATACACATCTCCGAGCCCACGAGACT
+
CCCCCFCBCCCCGGGGGGGGGGGHHHHGGHHGHHHHHHHHHGGGGGGGFGGGHHHGHGHHHHHHGHHHHGGGGGHHGFGGGGHHHHHGHHHHHGFGGHHHHGHGHHHHGHHHHHGGGGGGHHHHHHGH3GGHHHGFD?FFGGHGC?@EGH
@M02034:409:000000000-BFKT7:1:2102:3164:10651 1:N:0:33
AAAGTCGAGGTGCCTAAAGTGGCAACCCAGACTCCTAATCCGGTTGGTGGTGTAGAGCGTCCTGTAGCCGCATGGCGTTCGTACTTAAATATGGAACTAACCATTCCAATTTTCGCTGTCTCTTATACACATCTCCGAGCCCACGAGACT
+
BBBBBFAADD2AGABBFFG6FGGCCGHEFGHAHHHHHHHFHAEA2AFEAAABBEEAGB0A1AEBB@D@@?0>EEHCE>/1?EC?FGHFDFF4FGFBBEF3GG3FGB?4GHGGH?E<CFEB222FDGFDF1DB@@@1?<C/</<?A@DDDD
@M02034:409:000000000-BFKT7:1:2102:4129:10652 1:N:0:33
AAAGTCGAGGTGCCTAAAGTGGCAACCCAGACTTCTCCGTCGGTTGGTGGTGTAGAGCTTCCTGTAGCCGCATGGCGTTCGTACTTAAATATGGAACTAACCATTCCAATTTTCGCTGTCTCTTATACACATCTCCGAGCCCACGAGACT
+
AABBBFBADBBAGGGGGGGGGGGHHHHGGGHGGHHHHHGGHEGEEGGGGGFGHHHHGHGHHHGHGFGFHGGGGGHHGAFGGGHHGHHHHHGFGFHBFHHCGHHGHHHGHHHHHFGAFDFHFHHHHGGGGHHHHGHBFCDCGGHGG?DDGF
@M02034:409:000000000-BFKT7:1:2102:11418:10655 1:N:0:33
AAAGTCGAGGTGCCTACAGTGGCAACCCAGACTAAGATGCCGGTTGGTGGTGTAGAGCTTCCTGTAGCCGCATGGCGTTCGTACTTAAATATGGAACTAACCATTCCAATTTTCGCTGTCTCTTATACACATCTCTGAGCCCACGAGACT
+
11A1AB?AD@AAEGBB11BF10FGBHHGGAGFHHGBD2BDFGGGG?/AFEEGHFGGBFHGEGFDFGDFFECEEEHFEEEE?ECFAB2BB2FGHHHE1F>>C>11BF22GGDGB2@E??/BGFFEFF2B2<1FB1>2@@@FGC?</>/C/G
@M02034:409:000000000-BFKT7:1:2102:4512:10656 1:N:0:33
AAAGTCGAGGTGCCTAAAGTGGCAACCCAGACTAAGAATAATGTTGGTGGTGTAGAGCTTCCTGTAGCCGCATGGCGTTCGTACTTAAATATGGAACTAACCATTCCAATTTTCGCTGTCTCTTATACACATCTCCGAGCCCACGAGACT
+
BBBBBFBABBABGGGGFGGGGGGHGHHAGHHGHHBCHHHHHHHHHHHEFGEFGGHGGHHHHHHGHFHHHFGGGGHHGEGFFGHHHHHFHFFHHHHHGHHFGHHHHHHHHHHHHHGGGGGHHGHHHHHHFGHHHHFFG/DGGGHGGGGGGG
@M02034:409:000000000-BFKT7:1:2102:15351:10658 1:N:0:33
AAAGTCGAGGTGCCTAAAGTGGCAACCCAGACTTCTACGTCGGTTGGTGGTGTAGAGCTTCCTGTAGCCGCATGGCGTTCGTACTTAAATATGGAACTAACCATTCCAATTTTCGCTGTCTCTTATACACATCTCCGAGCCCACGAGACT
+
BACCCFCCCCBBGGGGGGGGGGGHHHHGGHHGHHHHHHGFGGGFGGGGEGEFFGHFFHHHHGHHHGGFGEGFGGHFGEGGFFFHHHHGHHHFGHHFHHGFFHGGHHHGHHHHHHGEGGGFGHHHFHHHFGGHFGHHG?DCCEHGGD?FGH
@M02034:409:000000000-BFKT7:1:2102:6144:10660 1:N:0:33
AAAGTCGAGGTGCCTAAAGTGGCAACCCAGACTAGTAATACGGTTGGTGGTGTAGAGCTTCCTGTAGCCGCATGGCGTTCGTACTTAAATATGGAACTAACCATTCCAATTTTCGCTGTCTCTTATACACATCTCCGAGCCCACGAGACT
+
AAAABF?ADD?AGGGGGGGBGGGHFHHGGHHGHHHHHHHHHEGFEFGEFGEFCGHFHGHHFHHHHHHGHFGGGGHHGEGGGFHEGHHFHHGGHHGEFGEBGGFHHFFFHHHHGGEDEGFHHHHHGFFHFFHHEGFFG?CGGGGFG/@EDF
@M02034:409:000000000-BFKT7:1:2102:14676:10661 1:N:0:33
AAAGTCGAGGTGCCTAAAGTGGCAACCCAGACTCATGAGGAGGTTGGTGGTGTAGAGCTTCCTGTAGCCGCATGGCGTTCGTACTTAAATATGGAACTAACCATTCCAATTTTCGCTGTCTCTTATACACATCTCCGAGCCCACGAGACT
+
ABBBAFBBBCAAGGGGGGGBGGGHHHHGGHHGHHHHHHHHHGGGHHGDFGEFHGHFHHHHHHHHHHHHHGGGEEHGGEGGFGEHHHHGHHHHHHHHGHHHHHHHGHHFHHHHHHGGGGGGHHHHHHHHFGHHHHFGF/DCGGHGGGGGGH
@M02034:409:000000000-BFKT7:1:2102:4290:10663 1:N:0:33
AAAGTCGAGGTGCCTAAAGTGGCAACCCAGACTGGTTGTGATGTTGGTGGTGTAGAGCTTCCTGTAGCCGCATGGCGTTCGTACTTAAATATGGAACTAACCATTCCAATTTTCGCTGTCTCTTATACACATCTCCGAGCCCACGAGACT
+
ABABAFAADBAAGGGGGGGFGGGHHHHGGHHGHHHFHGGGHHHHHHHGFDEFGFHGHHHHHHHHHHHHHEEEGGHGEEGGEFGHHHHFHHHHHGHHHGFFHHFGHHHHHHHHHHGEGGGGHHHHHHFHFHHHGHFGGDCCGGHGDDGGGF
@M02034:409:000000000-BFKT7:1:2102:20368:10673 1:N:0:33
AAAGTCGAGGTGCCTAAAGTGGCAACCCAGACTTCGCCTGCTGTTGGTGGTGTAGAGCTTCCTGTAGCCGCATGGCGTTCGTACTTAAATATGGAACTAACCATTCCAATTTTCGCTGTCTCTTATACACATCTCCGAGCCCACGAGACT
+
ABBBBFAABDABFGGGGGGFGGGHHHGGGHHGHHHGGGGHHHHHHHHEFGGFGHHFGHHHHHHHFHHHHGGGEGHGGGGGEEHHHHHGFHHHHHGEHHHFFHHHFHHFHHHHHHGGGGGHHHHHFGFHHFHHHHHGG?CCGGHFGDGGGG
@M02034:409:000000000-BFKT7:1:2102:17069:10675 1:N:0:33
GAAAGTCGAGGGGCCTAAAGTGGCAACCCAGCCTCAGCGTCAGGATGGTGGTGTAGAGCTTCCTGTAGCCG
+
AAAAAFF1ADD1E?EABED1GAFFB1EB0FH0AGBABEEEE/BA111FB1EAAAEHBADFGFE1GHFH2FE
@M02034:409:000000000-BFKT7:1:2102:14097:10679 1:N:0:33
AAAGTCGAGGTGCCTAAAGTGGCAACCCGGACTACTTCTCATGTTGGTGGTGTAGAGCTTCCTGTAGCCGCATGGCGTTCGTACTTAAATATGGAACTAACCATTCCAATTTTCGCTGTCTCTTATACACATCTCCGAGCCCACGAGACT
+
ABCCAFBCCDBBGGGFGGGGGGGHHHHGGGGGGHHH55FEHFHHHHHGGGEGHHHHHHHHHHHHHHHHHGGGGGHHGGGGGGHHHHHHHHHHHGHGHGHHHHHHHHGHGHHHGHGGGGGHHHHHGHHHGHGHGHHHGCGGGGHGGGGGGH
@M02034:409:000000000-BFKT7:1:2102:20390:10682 1:N:0:33
AAAGTCGAGGTGCCTAAAGTGGCAACCCAGACTTCGCCTGCTGTTGGTGGTGTAGAGCTTCCTGTAGCCGCATGGCGTTCGTACTTAAATATGGAACTAACCATTCCAATTTTCGCTGTCTCTTATACACATCTCCGAGCCCACGAGACT
+
ABB@ADAADBBBGGEE44BFGGGHGHHGAGDGHHGGGGGGHHHHHHHEFGEFHFFDGEHGBGHHHFGEDEEEFGHFGEEFEFFHGHGH3BFGHHFFFGHBFFDGHBEGFGHHHGEEEEEDGHFGBG?FBGHHEGDFC//B@F/CDGGGGH
@M02034:409:000000000-BFKT7:1:2102:5853:10684 1:N:0:33
AAAGTCGAGGTGCCTAAAGTGGCAACCCAGACTAATCAGCATGTTGGTGGTGTAGAGCTTCCTGTAGCCGCATGGCGTTCGTACTTAAATATGGAACTAACCATTCCAATTTTCGCTGTCTCTTATACACATCTCCGAGCCCACGAGACT
+
CCCCCFCBDBABGGGGGGGGGGGHHHHGGHHGHHBGGBDG5FHHHHHEFGGGGHGFHHHHHHHHHHHHHGGGGGHFFFGGGGHHHHHHFHHHHHBFHHHHHHFHHHFGGHHHHHGGGGGHHHHHHHHHHGHGHHHGGCFFGGHGGFGGGG
@M02034:409:000000000-BFKT7:1:2102:23114:10696 1:N:0:33
AAAGTCGAGGTGCCTAAAGTGGCAACCCAGACTGTTGGTATTGTTGGTGGTGTAGAGCTTCCTGTAGCCGCATGGCGTTCGTACTTAAATATGGAACTAACCATTCCAATTTTCGCTGTCTCTTATACACATCTCCGAGCCCACGAGACT
+
AABBBFBABBBBGGGGGFGFGGGGHHHGGHFAHHHHHHEBHHGHHHH2FDEFGFHGFGHHHHHHHHHHDFG?EGHCEGGAEEHHHGFFFHFHHHGBFGGGFCGFEH?FFHHHHGE>EEGGHHHHGFHGBGGBGDGGA@C/BEHGG@CGEH
@M02034:409:000000000-BFKT7:1:2102:22124:10698 1:N:0:33
AAAGTCGAGGTGCCTAAAGTGGCAACCCAGACTCCGCCGAAGGTTGGTGGTGTAGAGCTTCCTGTAGCCGCATGGCGTTCGTACTTAAATATGGAACTAACCATTCCAATTTTCGCTGTCTCTTATACACATCTCCGTGCCTACGAGACT
+
AAAAAFAADD1>AFG1B1EFGFCFFEHGGHGFFHFE0EEAEEECFBEBAEBAAFG2DGHHHHHEFFFG1E>EEEGEEGCEE?GEEGD>FBF>FFG11EBF1GGGDBGGFFGGHB@BFCCGD>FFB@FF>CGGCD><A/??G1<FEACGEF
@M02034:409:000000000-BFKT7:1:2102:14102:10699 1:N:0:33
AAAGTCGAGGTGCCTAAAGTGGCAACCCGGACTACTTCTCATGTTGGTGGTGTAGAGC
+
BBBBBFBBDDABGGGGGGGGGGGHHHHG2EFGGFHDEEGEHHHHFH11A1BA13D555
@M02034:409:000000000-BFKT7:1:2102:10328:10700 1:N:0:33
AAAGTCGAGGTGCCTAAAGTGGCAACCCAGACTGGGAAGCAGGTTGGTGGTGTAGAGCTTCCTGTAGCCGCATGGCGTTCGTACTTAAATATGGAACTAACCATTCCAATTTTCGCTGTCTCTTATACACATCTCCGAGCCCACGAGACT
+
ABBBAFBCCCBBGGGGGGGGGFGHHHHGGHHGHHHHHHGHHHHFGHGGGGEFHHHGHHHHHHHHHHHHHGGGGGHHGGGGFGHHHHHHHHHHHHHHHHGHHHHHHHGHHHHHHHGGGGGGHGHHHHHHHGHHFHHHGCGGGGHGGGGGGH
@M02034:409:000000000-BFKT7:1:2102:9727:10702 1:N:0:33
AAAGTCGAGGTGCCTAAAGTGGCAACCCAGACTCGGGGTTCGGTTGGTGGTGTAGAGCTTCCTGTAGCCGCATGGCGTTCGTACTTAAATATGGAACTAACCATTCCAATTTTCGCTGTCTCTTATACACATCTCCGAGCCCACGAGACT
+
AABCBFCBBCCCGGGGGGGGGGGHHHHGGHHGHGEA2EGEGGGGGGGGFGEFHHGGHHHGHHHHHHHHHGGGGGHHGGGGGGHHHHHHGHHHHGHGFHHHHHHHHHHHHHHHHHGGGGGHHHHHGHFHHHHHHHGHGGGGGGHGGGGGGH
@M02034:409:000000000-BFKT7:1:2102:24973:10704 1:N:0:33
AAAGTCGAGGTGCCTAAAGTGGCAACCCAGACTGCGCGGGTGGTTGGTGGTGTAGAGCTTCCTGTAGCCGCATGGCGTTCGTACTTAAATATGGAACTAACCATTCCAATTTTCGCTGTCTCTTATACACATCTCCGAGCCCACGAGACT
+
AAAA>DAAD1>AGGGFGGGGGGGHHHHGGHHFHCBECEEG/AE/FEEGEEEF?FGFFGHGHGBGFFG2BEEEEEGF?EEGEEGHHHFHGHHBFDGFFHFG101BGD2>GHGHHFC/CBEDGHGGFFHHHHHFGG<FCC-@-CGC?CCE.D
@M02034:409:000000000-BFKT7:1:2102:8835:10706 1:N:0:33
AAAGTCGAGGTGCCTAAAGTGGCAACCCAGACTCCTCCTCCTGTTGGTGGTGTAGAGCTTCCTGTAGCCGCATGGCGTTCGTACTTAAATATGGAACTAACCATTCCAATTTTCGCTGTCTCTTATACACATCTCCGAGCCCACGAGACT
+
BBABBFABDBABGGGGGGGFG4FFHHFFGHHGHHHGHHHHGHHHHHGEFDAFGBFFGBGFHFHEFHHGGEEEEFHFEEGGFEGHGHHFGHGHHEGFCGHGHHHHHHFGFHHHHGGGFGGHHGHHGHGHHHHHFHGFGFFCGGHGGCFDDG
@M02034:409:000000000-BFKT7:1:2102:7923:10707 1:N:0:33
AAAGTCGAGGTGCCTAAAGTGGCAACCCAGACTCTTCCTATGGTTGGTGGTGTAGAGCTTCCTGTAGCCGCATGGCGTTCGTACTTAAATATGGAACTAACCATTCCAATTTTCGCTGTCTCTTATACACATCTCCGAGCCCACGAGACT
+
BBBBBFBBBBBBGGGGGFGGFGGHHHHGGHGGHHHHHHHHHHGHHGG?FEEFGFGFHHHHHGHHHHHHHGGCGGHHGFGGGFHHFHHFHHHGFHB3FHHHHHEGHFGHHHHHHHGEEGGFHGHHGGGHFGHEFGHHGGGGGGHGGDGGGF
@M02034:409:000000000-BFKT7:1:2102:9253:10714 1:N:0:33
AAAGTCGAGGTGCCTAAAGTGGCAACCCAGACTCCTCATGGTGTTGGTGGTGTAGAGCTTCCTGTAGCCGCATGGCGTTCGTACTTAAATATGGAACTAACCATTCCAATTTTCGCTGTCTCTTATACACATCTCCGAGCCCACGAGACT
+
@BABBBAAB@>>FGGGGGGFGGGCFGHGDCHGHHHHCGFFHFBGEHHEGG1BFEGHHHHHHGHFFGHHHGEEAEHCEEF1EEEFHFHHHHFHGBGGBGFGHHHHHHHFFHHHHGGGGGGGHFHHGHGFFHHGGHGBEDGGGGHGGCGGFF
@M02034:409:000000000-BFKT7:1:2102:6314:10720 1:N:0:33
AAAGTCGAGGGTGCCTAAAGTGGCAACCCAGACTGTTGAGGGTGTTGGTGGTGTAGAGCTTCCTGTAGCCGCATGGCGTTCGTACTTAAATATGGAACTAACCATTCCAATTTTCGCTGTCTCTTATACACATCTCCGAGCCCACGAGAC
+
CCCCCFCBCCCCGGGGGGGGGGHGHHHHGGHHGHHHHHFHHGEFAEHHEFGEFFFHFFGHHHHHHHHHHHFCEEGHEFFGGEFHHHHFHFHHHHH?FECFFFFEHHFFHHGHHHFE?/EGHHGHHGHHHHGHHHHHHGGGCGGHGGGGE>
@M02034:409:000000000-BFKT7:1:2102:8370:10742 1:N:0:33
AAAGTCGAGGTGCCTAAAGTGGCAACCCAGACTCAG
+
3AA?AF3>AD2>GFGGFFGFFGFFHGHGFA2FGGHF
@M02034:409:000000000-BFKT7:1:2102:26641:10750 1:N:0:33
AAAGTCGAGGTGCCTAAAGTGGCAACCCAGACTAAGTGTAATGTTGGTGGTGTAGAGCTTCCTGTAGCCGCATGGCGTTCGTACTTAAATATGGAACTAACCATTCCAATTTTCGCTGTCTCTTATACACATCTCCGAGCCCACGAGACT
+
AAAABF3A>D2ABFFGFGGFGDFBAFGEFHCCGHGBFGFHHBEHHFGEFEAFGHHFFHHHHHHFHHHDEEECEEH?EEEFEEFGFHFFFHFFGFFDFGHFEHHHHHHHGHHGHGEEEGGBGHHHHHFFGFHHGHGHCBCDC/<FDBGGGD
@M02034:409:000000000-BFKT7:1:2102:14579:10757 1:N:0:33
AAAGTCGAGGTGCCTAAAGTGGCAACCCAGACTAAGAATAATGTTGGTGGTGTAGAGCTTCCTGTAGCCGCATGGCGTTCGTACTTAAATATGGAACTAACCATTCCAATTTTCGCTGTCTCTTATACACATCTCCGAGCCCACGAGACT
+
CCCCCFCCCCCCGGGGGGGGGGGHHHHGGHHGHHHHHHHFHGHHHHHGFGGFGEHHHHHHHHHHHHHGGGGGGGHGGEGGGGHHHHHHHHHHHHHFHHHHHHFHHGHHHHHHHHGGGGGHHHHHHHHHGHHGHHGHG?FGGFHGGGGGGH
@M02034:409:000000000-BFKT7:1:2102:4271:10762 1:N:0:33
AAAGTCGAGGTGCCTAAAGTGGCAACCCAGAATGATAAGCAGGTTGGTGGTGTAGAGCTTCCTGTAGCCG
+
AAAA1DAADDAAFCGFFBE3BFAFHGFEFGH0FGDFDDFBGBCB1FEEA/EAB1D2B1BBDGFBB2D21B
@M02034:409:000000000-BFKT7:1:2102:26724:10770 1:N:0:33
AAAGTCGAGGTGCCTAAAGTGGCAACCCAGACTGAGAAGCAGGTTGGTGGTGTAGAGCTTCCTGTAGCCGCATGGCGTTCGTACTTAAATATGGTACTAACCATTCCAATTTTCGCTTCTCTTATACACATCTCCGAGCCCACGAGACT
+
CCCCCFCABCBCGGGGFGGGGGGHHHHGGHHFHHHHHHHHFGHGGHGEEEEFFGHGFGHHHHHGFEGDBEECEGGBEGGEFGHHGHHGHGGHGHGFGGFFEGFGH?BGGHGHHGE?ECEHGHHFHHGGCFFFGD?C/CDCGHGGFGFAG
@M02034:409:000000000-BFKT7:1:2102:7015:10773 1:N:0:33
AAAGTCGAGGTGCCTAAAGTGGCAACCCAGACTAATAATAAGGTTGGTGGTGTAGAGCTTCCTGTAGCCGCATGGCGTTCGTACTTAAATATGGAACTAACCATTCCAATTTTCGCTGTCTCTTATACACATCTCCGAGCCCACGAGACT
+
ABBBBFBBCCABGGGGBGFGGGGHHHHGGGHGHHHGHHHHHHHGHHGEFEAFGGHHHHHHHHGHGHHHHGGGGGHHGGGGGGHHHHHGHHHHHHHGFFFCEHEHHHGGHHHHHFGGFGGGHGHHHHGHGHHEFGHHGFGGGGHGGGG??D
@M02034:409:000000000-BFKT7:1:2102:3591:10783 1:N:0:33
AAAGTCGAGGTGCCTAAAGTGGCAACCCAGACTCAGCCTGCTGTTGGTGGTGTAGAGCTTCCTGTAGCCGCATGGCGTTCGTACTTAAATATGGAACTAACCATTCCAATTTTCGCTGTCTCTTATACACATCTCC
+
AAAAAF3ADD2AGGGGGFFGGGGFHHHG2AAFHFHH3EB22CFGFE2EC2EFAAD55BDGFGHHF555BA00BEH?>EE1EEF1BGB33BB4BF@3BBF3B0?GBBFFDFGHH4E/E/?BFGGHFF?2FGHCBF1D
@M02034:409:000000000-BFKT7:1:2102:26710:10783 1:N:0:33
AAAGTCGAGGTGCCTAAAGTGGCAACCCAGACTGAGAAGCAGGTTGGTGGTGTAGAGCTTCCTGTAGCCGCATGGCGTTCGTACTTAAATATGGTACTAACCATTCCAATTTTCGCTTCTCTTATACACATCTCCGAGCCCACGAGACTA
+
BBBBBFBBBBAAGGGGGGGBDGGHHHHGGHHGHHHGHHHHHHGHHHGGGGAFGHHHHHGHHHHHHHHHHEFGGGHGFEGFFGFHHHDB@GFGHF@GFFGBGFFHHHEGHHHHHHGFGHGHHHHGH??HHFCFFFFDCFGFFGGGGGCDH<
@M02034:409:000000000-BFKT7:1:2102:8354:10784 1:N:0:33
AAAGTCGAGGTGCCTAAAGTGGCAACCCAGACTAGTCCTCCTGTTGGTGGTGTAGAGCTTCCTGTAGCCGCATGGCGTTCGTACTTAAATATGGAACTAACCATTCCAATTTTCGCTGTCTCTTATACACATCTCCGAGCCCACGAGACT
+
BBBBBFBBBBAAGGGGGGGFGGGHGHHGGHHGHHHHHHHHHHHHHHHEFEEFFDGFDHHHHHHHHHGEFEGEGGHGGEEGGEHHGHHHHHHHHHGEGHFFEGDGHHHHHHHHHGEGGG?FHHHHFHHFHGHHHHHEG?<DGGHGGGGGGH
@M02034:409:000000000-BFKT7:1:2102:25245:10785 1:N:0:33
AAAGTCGAGGTGCCTAAAGTGGCAACCCAGACTCTTAAGAATGTTGGTGGTGTAGAGCTTCCTGTAGCCGCATGGCGTTCGTACTTAAATATGGAACTAACCATTCCAATTTTCGCTGTCTCTTATACACATCTCCGAGCCCACGAGACT
+
ABBBAFAABBBAGGGGGGGGGDFFHHHGGHHGHHHHHHHFHHHHHHHEFGEFFFHGHHHHHHHFGGHHHGGGGGHHGFGGFEFHHHHGHHGHHHHHHHGHFHFHHHHHHHHHHGEEGGGHHHHHHHGHGFHHHHFHE<BDGGGGGFGDGG
@M02034:409:000000000-BFKT7:1:2102:7006:10789 1:N:0:33
AAAGTCGAGGTGCCTAAAGTGGCAACCCAGACTAATAATAAGGTTGGTGGTGTAGAGCTTCCTGTAGCCGCATGGCGTTCGTACTTAAATATGGAACTAACCATTCCAATTTTCGCTGTCTCTTATACACAT
+
>>AA3BA3A2AAGGGFGGCGFGFHHHHGGHFDHHFBEGHH5AFD32EAC2EFABFBGG33F3EG5AFEDEEEE1FAE>/BEEHH1GGFG4EEDHFGF33EFAFF3FDGDF3EHHCEE<E3D4B4?E442?FB
@M02034:409:000000000-BFKT7:1:2102:23668:10789 1:N:0:33
AAAGTCGAGGTGCCTAAAGTGGCAACCCAGACTCAGCATACGGTTGGTGGTGTAGAGCTTCCTGTAGCCGCATGGCGTTCGTACTTAAATATGGAACTAACCATTCCAATTTTCGCTGTCTCTTATACACATCTCCG
+
AAAAAFAAAD1AFGGDG1FFGGGHHFHGGGGGFHHFHHHHHHGHGGGAFEAFGBG2DDGHEHHHHFHFEEF/BEFAEGGFEEBHFFGHHGHGHH11CGHHFFFGFFHFFHHHGFE?GGEGHHHHGGGFGBFHHHH1?
@M02034:409:000000000-BFKT7:1:2102:2934:10792 1:N:0:33
AAAGTCGAGGTGCCTAAAGTGGCAACCCAGACTACGCATTTGGTTGGTGGTGTAGAGCTTCCTGTAGCCGCATGGCGTTCGTACTTAAATATGGAACTAACCATTCCAATTTTCG
+
BBBBBFBBDBAAGGGGGGGGGFGHGHFEGHHGHFHGGGGGBEDBGEEAFAAFGFHHFFGHHGHGGHGGGGEEGEHHGAFEFEGGGHFDBGGFHHFFGGG3BBDF3BFFHHHHHGF
@M02034:409:000000000-BFKT7:1:2102:9420:10798 1:N:0:33
AAAGTCGAGGTGCCTAAAGTGGCAACCCAGACTGGGACGCATGTTGGTGGTGTAGAGCTTCCTGTAGCCGCATGGCGTTCGTACTTAAATATGGAACTAACCATTCCAATTTTCGCTGTCTCTTATACACATCTCCGAGCCCACGAGACT
+
BBBBBFAADBABEGGGGGGGGFGHHHHGGHHGHHHHHHGGGGGHHHHGFFEFGGHGHHHHHHHHHGHHHFGGFGHHGGGGGGFHHHHFHGHHHHGGHGHHHHHHHHHHHHHHHHGGGGGHHHHHHHHHFHHHGHHGGGGGGGHGG/@GGH
@M02034:409:000000000-BFKT7:1:2102:6122:10799 1:N:0:33
AAAGTCGAGGTGCCTAAAGTGGCAACCCAGACTGATAAGACTGTTGGTGGTGTAGAGCTTCCTGTAGCCGCATGGCGTTCGTACTTAAATATGGAACTAACCATTCCAATTTTCGCTGTCTCTTATACACATCTCCGAGCCCACGAGACT
+
BBBBBFBBBBBAGGGGFBGGGGGHHHHGGDHGHHHHHHHHHHGGHHH2FEEFGBGFGGHHGHHHEGHHHFGEFEHAEBEFFEBGHHHHHHGHHHBDGHHGEFFHFFGFHGHHHFFGGGGHHHHHGGEFFCFHFGHGG?DGFGGGCCCGGH
@M02034:409:000000000-BFKT7:1:2102:17545:10804 1:N:0:33
AAAGTCGAGGTGCCTAAAGTGGCAACCCAGACTAATTCGCATGTTGGTGGTGTAGAGCTTCCTGTAGCCGCATGGCGTTCGTACTTAAATATGGAACTAACCATTCCAATTTTCGCTGTCTCTTATACACATCTCCG
+
BBBBADABDBBBFGBGFGGGGFGGFHHEGHHGHHHFHHGGGEGHHGGEGEGFFFGFGHHHHHHHHGFFHGCEEFHAEGGGGGBGGGGB3FFHHB3B3FEBFEGFHHDFGHHHHDECF?EEFBGHEG?F3F22CF?2?
@M02034:409:000000000-BFKT7:1:2102:6305:10809 1:N:0:33
AAAGTCGAGGTGCCTAAAGTGGCAACCCAGACTCGGCCTAATGTTGGTGGTGTAGAGCTTCCTGTAGCCGCATGGCGTTCGTACTTAAATATGGAACTAACCATTCCAATTTTCGCTGTCTCTTATACACATCTCCGAGCCCACGAGACT
+
CCBBCFCBCBBCGGGGGGGGFGGHHHHGGHHGHF2EAEGH3DGHHHHGFGEFHFHHHHHHHHHHHHHHHGGGGGHHGGGGGGHHHHHHFHHHHHHHHHHGHHGHHHHHHHHHHHGGGGGHHHHHHHHHHHHHHHHHGGGGGGHGGGGGGD
@M02034:409:000000000-BFKT7:1:2102:6544:10809 1:N:0:33
AAAGTCGAGGTGCCTAAAGTGGCAACCCAGACTGCTGAGAAGGTTGGTGGTGTAGAGCTTCCTGTAGCCGCATGGCGTTCGTACTTAAATATGGAACTAACCATTCCAATTTTCGCTGTCTCTTATACACATCTCCGAGCCCACGAGACT
+
AAAABFAA@DABGFGGGGGGGCFFHHHGFHHGHHGGHHGFGGFHGHGEFEAFGGFAGFHHHGHFHHHGHEGEEFHBEEEFFEGE?GFFHHF4FFE3FGHHHHHGFHHFFGGHHGEEGEEGFHHHFHGGGEFBGFGGDBDGGGHFGGCGDG
@M02034:409:000000000-BFKT7:1:2102:23541:10813 1:N:0:33
AAAGTCGAGGTGCCTAAAGTGGCAACCCAGACTGGGAGGGATGTTGGTGGTGTAGAGCTTCCTGTAGCCGCATGGCGTTCGTACTTAAATATGGAACTAACCATTCCAATTTTCGCTGTCTCTTATACACATCTCCGAGCCCACGAGACT
+
CBCCCFCCCCBCGGGGGGGFGGGHHHHEGHGGHHHGHGGGAGFGGGFEFGEFGGFEHHHHHHHHHEHGHFGGGGHGGGGGGGGGHHHGFHGHGHEDFHHHGHFHFHGFHHHHHGGGGGDGFFHHHHHHHGHHFHHGG/CCGGHGGDFGGG
@M02034:409:000000000-BFKT7:1:2102:23559:10814 1:N:0:33
AAAGTCGAGGTGCCTAAAGTGGCAACCCAGACTGGGAGGGATGTTGGTGGTGTAGAGCTTCCTGTAGCCGCATGGCGTTCGTACTTAAATATGGAACTAACCATTCCAATTTTCGCTGTCTCTTATACACATCTCCGAGCCCACGAGACT
+
BBBBBFBADBBBFGGGCGGGGGGHHHHGGHHGGHHHHGEGEGGHHHHFFGEGHGHHGHHHHHHHGFGFFEE>EFHGEGGFFGHHHHHDHHGHHHGFGHHGGFFGHHHHHHHHHFE?EGGHHHHHFHHHFFHHHGD@?/CCCCGEFGGGDG
@M02034:409:000000000-BFKT7:1:2102:14644:10815 1:N:0:33
AAAGTCGAGGTGCCTAAAGTGGCAACCCAGACTACGAAGCAGGTTGGTGGTGTAGAGCTTCCTGTAGCCGCATGGCGTTCGTACTTAAATATGGAACTAACCATTCCAATTTTCGCTGTCTCTTATACACATCTCCGAGCCCACGAGACT
+
ABCCCFBBCDBCGGGGGGGFGGGHHHHGGHHGHHHGEHGGHHHHHHGEGGEFHHHHHHHHHHHGGGHFHGGGGGHHGGGGGGHHHHHHHHGHHHHHHHHHHFFHHHFHFHHHHHGFGGGGHHHHHHHHFHHFHHGGG@GGGGHGGFGGGH
@M02034:409:000000000-BFKT7:1:2102:11667:10816 1:N:0:33
AAAGTCGAGGTGCCTAAAGTGGCAACCCAGACTGGGGCGA
+
AAAAAFAAD?AAFGGG1GGGGGGBGHFGC0FEGHACAE/A
@M02034:409:000000000-BFKT7:1:2102:21794:10824 1:N:0:33
AAAGTCGAGGTGCCTAAAGTGGCAACCCAGACTCAGAATAAGGTTGGTGGTGTAGAGCTTCCTGTAGCCGCATGGCGTTCGTACTTAAATATGGAACTAACCATTCCAATTTTCGCTGTCTCTTATACACATCTCCGAGCCCACGAGACT
+
BCBCAFCBCCCCGGGGGGGGGGGHHHHGGHHGHHHHHHHGHHHHHHGEFFECFBGBGFGGFHHHHFFBDFGCGGH1EEFFFEGHGHHFHHHGGFFFHHHFB03FHHEFFGGHHFEEEEFHHEFG4FDGFGHFBFFFCB//@FFED@DGDF
@M02034:409:000000000-BFKT7:1:2102:21776:10825 1:N:0:33
AAAGTCGAGGTGCCTAAAGTGGCAACCCAGACTCAGAATAAGGTTGGTGGTGTAGAGCTTCCTGTAGCCGCATGGCGTTCGTACTTAAATATGGAACTAACCATTCCAATTTTCGCTGTCTCTTATACACATCTCCGAGCCCACGAGACT
+
>AA11BAAD@>>1AB1E1FEGFFGGHH?FGHGHGHHHHFFEFHABF/EFG/BFGHEGHFFHHGHGGEFGGE?EGHGEAEFEEHFHHFFFFDHHHFFFHHGHFDFHHHGHHHHH2E/E/?EGFGGDGED>C<CFH1<C><BCFEGC@@EGF
@M02034:409:000000000-BFKT7:1:2102:12504:10830 1:N:0:33
AAAGTCGAGGTGCCTAAAGTGGCAACCCAGACTGATTCGCCGGTTGGTGGTGTAGAGCTTCCTGTAGCCGCATGGCGTTCGTACTTAAATATGGAACTAACCATTCCAATTTTCGCTGTCTCTTATACACATCTCCGAGCCCACGAGACT
+
BCBCAFCCCCAAGGGGGGGGGGGHHHHGGHHGFGHHHHGGGGGFGGGEFGEFGHGFHHGHHHHHHHHHHFGGGGHHGGGGFFHHHHHGHHHHHHHHFHGHHHGHGHGHHHHHHFGGGGGGHGHHHHHHGHHHHHHHGFGGGGHGGCGGGH
@M02034:409:000000000-BFKT7:1:2102:9037:10830 1:N:0:33
AAAGTCGAGGTGCCTAAAGTGGCAACCCAGACTACTAAGCATGTTGGTGGTGTAGAGCTTCCTGTAGCCGCATGGCGTTCGTACTTAAATATGGAACTAACCATTCCAATTTTCGCTGTCTCTTATACACATCTCC
+
BBBBAFBBBBABGGGFGGGGGGGHHHHGGHHGHHHHHDGGFFBDGHHFACFFAEF5ABEGBGGHFBG5FEE0EECCEEEEFA?CGGHB3EGFG3B3BFHHFA@GDEGFHGHHHBEEGDFHHHHFFG4BDGFGFGF?
@M02034:409:000000000-BFKT7:1:2102:18613:10832 1:N:0:33
AAAGTCGAGGTGCCTAAAGTGGCAACCCAGACTGATAAGAATGTTGGTGGTGTAGAGCTTCCTGTAGCCGCATGGCGTTCGTACTTAAATATGGAACTAACCATTCCAATTTTCGCTGTCTCTTATACACATCTCCGAGCCCACGAGACT
+
CCCCBFCCCCBCGGGGGGGGGGGHHHHGGHHGHHHHHHHHHHHHHHHGFGFFHFHHHHHHHHHHHHHHHGGGGGHGGGGGGGHHHHHHHHGHHHHHHHHGHHFHHHGHHHHHHHGGGGEFHHHHGHHHGHHHHHHGGCGGGGHGGGGGGH
@M02034:409:000000000-BFKT7:1:2102:11449:10837 1:N:0:33
AAAGTCGAGGTGCCTAAAGTGGCAACCCAGACTGCGACGCAGGTTGGTGGTGTAGAGCTTCCTGTAGCCGCATGGCGTTCGTACTTAAATATGGAACTAACCATTCCAATTTTCGCTGTCTCTTATACACATCTCCGAGCCCACGAGACT
+
BBBBAFBBBBAAGGGGCGFGGGGHHHHGGHHGHHHGGGGGGGGGGHGGGGGFGHHHHHHHHHHFFGHHHGGFGGHGGGGGGGGHHHHGFHHHHHHFFGGHHGHGHHHHHHHHHHGGGGGHHGHHGGFHFHHHHHGHC/C@GEHGGGFGGH
@M02034:409:000000000-BFKT7:1:2102:7373:10844 1:N:0:33
AAAGTCGAGGTGCCTAAAGTGGCAACCCAGACTAAGTATAATGTTGGTGGTGTAGAGCTTCCTGTAGCCGCATGGCGTTCGTACTTAAATATGGAACTAACCATTCCAATTTTCGCTGTCTCTTATACACATCTCCGAGCCCACGAGACT
+
BBBBBFBBBBABGGGGGGGFGGGHHHHGGHHGHHGFDFBGFHHHEBAAAEEFA3F5DBEEDGHF5AF5FEEAEGF1EEEFFFEGFGHHHHFEGD33BFHGE?3BF4B44FEHF4>?EE<B4FFGBEHBECGCGHF?F/<BDFHA/C@DDH
@M02034:409:000000000-BFKT7:1:2102:10072:10857 1:N:0:33
AAAGTCGAGGTGCCTAAAGTGGCAACCCAGACTAAGAATGGTGTTGGTGGTGTAGAGCTTCCTGTAGCCGCATGGCGTTCGTACTTAAATATGGAACTAACCATTCCAATTTTCGCTGTCTCTTATACACATCTCCGAGCCCACGAGACT
+
BCCCBFCBCCCCGGGGGFGGGGGHHHHGGHHGHHHHHHHHHGHHGHHGFGEGHHHFGHHHHHHHHFHFHFGEGGHFGGGGGFHHHHHHHHHHHHGHGHHGHHFGHHHHHHHHHHGGGGGHHHHHGHHHHHHHHHHFFCDGGGHGGGGGGH
@M02034:409:000000000-BFKT7:1:2102:24618:10868 1:N:0:33
AAAGTCGAGGTGCCTAAAGTGGCAACCCAGACTCATAAGAAGGTTGGTGGTGTAGAGCTTCCTGTAGCCGCATGGCGTTCGTACTTAAATATGGAACTAACCATTCCAATTTTCGCTGTCTCTTATACACATCTCCGAGCCCACGAGACT
+
ABBBAFBABBABGGGGGFGGGGGHHHHGGHHGHHHHHHHHHHHHHHGGFGGGGGHHHHHHHHHHHFHFHEGFGGHHGGGGFEHHHHHGHHGHHGFGFGHGGGDGHHGHHHHHHFFFFGGHGHHHHHFFFFGHHHHFG/B?FGHGGGGGGG
@M02034:409:000000000-BFKT7:1:2102:13857:10871 1:N:0:33
AAAGTCGAGGTGCCTAAAGTGGCAACCCAGACTCCGAATACGGTTGGTGGTGTAGAGCTTCCTGTAGCCGCATGGCGTTCGTACTTAAATATGGAACTAACCATTCCAATTTTCGCTGTCTCTTATACACATCTCCGAGCCCACGAGACT
+
BCBCCFCCCCBCGGGGGGGGGGGHHHHGGHHGHGCEEFGGHHGHFEGFFGEFGFHHHHHHHHHHHGHHHGGGGGHHGFGGGGHHHHHHHHGHHHFHHHHHHHHHGHGHHHHHHHGGGGDHHFHH3GGGGF?CCDF@B/BBDE//@@CDGF
@M02034:409:000000000-BFKT7:1:2102:5710:10872 1:N:0:33
AAAGTCGAGGTGCCTAAAGTGGCAATGCATG
+
A?AB>B>>D2>ABGGBBGGGGGDGH44A565
@M02034:409:000000000-BFKT7:1:2102:9271:10882 1:N:0:33
AAAGTCGAGGTGCCTAAAGTGGCAACCCAGACTACTAGTAGGGTTGGTGGTGTAGAGCTTCCTGTAGCCGCATGGCGTTCGTACTTAAATATGGAACTAACCATTCCAATTTTCGCTGTCTCTTATACACATCTCCGAGCCCACGAGACT
+
CCCCCFCBCCBCGGGEGGGGGGGHHHHGGHHGHHHHHHHHHGGCGEGEFGFGGHHGHHHHHHHHHEGGHGGGGGHHGGGGGGHHHHHGHHHHHHHFGHHEGHGHHHHHHHHHHHGGGGGHHGHHFHHGHHHHHHGHGGGGGGHGGGGGGH
@M02034:409:000000000-BFKT7:1:2102:27268:10885 1:N:0:33
AAAGTCGAGGTGCCTAAAGTGGCAACCCAGACTCGGGATAAGGTTGGTGGTGTAGAGCTTCCTGTAGCCGCATGGCGTTCGTACTTAAATATGGAACTAACCATTCCAATTTTCGCTGTCTCTTATACACATCTCCGAGCCCACGAGACT
+
BBBBBFBBBBABFGGGGGGGGGGHHHHGGHHGGHGGGGGHHHHHFFGGFGEFAGHFGHHHHHHGGGFDB?EFFEGBEEFFEEFHGHGGHGFHFHFBGHHHHHFHHHHHHHHHHHGDAGGGHHHGGDGFFGHHGHHHG/DGCGGGG@CGGH
@M02034:409:000000000-BFKT7:1:2102:14231:10886 1:N:0:33
AAAGTCGAGGTGCCTAAAGTGGCAACCCAGACTGGGGCGGGTGTTGGTGGT
+
CCCCCFCCCCCCGGGGFGGGGGGHHHHGGHHGHHHGGGGGGEEE1GE1F1?
@M02034:409:000000000-BFKT7:1:2102:21407:10890 1:N:0:33
AAAGTCGAGGTGCCTAAAGTGGCAACCCAGACTAGGCGTGAGGTTGGTGGTGTAGAGCTTCCTGTAGCCGCATGGCGTTCGTACTTAAATATGGAACTAACCATTCCAATTTTCGCTGTCTCTTATACACATCTCCGAGCCCACGAGACT
+
CBBBCFCCCCBCGGGGGGGGGGGGHHHGGHHGHHGGHGFGGGHHHHGEFE1BFFGFHHHHHHHHGHHHHGGGGGHGFEGGFFHHHHHGHHFHHHFHHHHHHHHHHHGHHHHHHGGEGGGHHHHHGHHHGHGGHHGFG@GGGGHGGGGGGG
@M02034:409:000000000-BFKT7:1:2102:21424:10892 1:N:0:33
AAAGTCGAGGTGCCTAAAGTGGCAACCCAGACTAGGCGTGAGGTTGGTG
+
>1>1AF1A1>>>A1GGGFGDGEFCHHHGECCFF1BCCA/AE?0GFFE/A
@M02034:409:000000000-BFKT7:1:2102:3662:10895 1:N:0:33
AAAGTCGAGGTGCCTAAAGTGGCAACCCAGACTTTTTGTACGGTTGGTGGTGTAGAGCTTCCTGTAGCCGCATGGCGTTCGTACTTAAATATGGAACTAACCATTCCAATTTTCGCTGTCTCTTATACACATCTCCGAGCCCACGAGACT
+
ABBBBFBBBBAAGGGGGGGGGGGHHHHGGHHGHHHHHGHHHHGHGGGEFEAFGFHFHHHHHGHHHFHGHGGFFGHGFGGGGGHHHHHHHHGHHHHGFHHGHHHHHHHHHHHHHGGFGGGHHHHHGHHFFHHHEGHFGBDCFGHGGGGGCF
@M02034:409:000000000-BFKT7:1:2102:5053:10899 1:N:0:33
AAAGTCGAGGTGCCTAAAGTGGCAACCCAGACTAATAAGAAGGTTGGTGGTGTAGAGCTTCCTGTAGCCGCATGGCGTTCGTACTTAAATATGGAACTAACCATTCCAATTTTCGCTGTCTCTTATACACATCTCCGAGCCCACGAGACT
+
ABB@AFBBBDBBGGGFFEGGGGGHHHHGGHHGHHHHFHHHGHAHGH?EF2AFGFFGHHHHHCGHG5FGFEEEGGHHGGGFGGGHGHHHGHFFHHFHFHHBHHGFGHGHFHHHHFECGGFHHGHHFHGHHHFHCGHFDCF?CGEGCGCDAD
@M02034:409:000000000-BFKT7:1:2102:27983:10907 1:N:0:33
AAAGTCGAGGTGCCTAAAGTGGCAACCCAGACTGATACGAAGGTTGGTGGTGTAGAGCTTCCTGTAGCCGCATGGCGTTCGTACTTAAATATGGAACTAACCATTCCAATTTTCGCTGTCTCTTATACACATCTCCGAGCCCACGAGACT
+
BBBBBFABBBABGGGGGGGGGGGHHHHGGHEGHHHHBFGE2EEGAGEE1EEFAAD5AAFG5FFGA5B5BEE?FEC1>>>1B>?1FFFD3BF4@@33B@3G3?3BF4?4DGFHF4E/EE?B?4F3?3FBG?DCGFDDB<<C/FC/>@<C/?
@M02034:409:000000000-BFKT7:1:2102:15522:10914 1:N:0:33
AAAGTCGAGGTGCCTAAAGTGGCAACCCAGACTCATCAGAATGTTGGTGGTGTAGAGCTTCCTGTAGCCGCATGGCGTTCGTACTTAAATATGGAACTAACCATTCCAATTTTCGCTGTCTCTTATACACATCTCCGAGCCCACGAGACT
+
CCCCCFCBCCABGGGGGGGGGGGHHHGGGHHGHHHHHHHGHHHHHHHGGGFFHHHFHHHHHHHHHHHHHGFGGGHHGFGGGGHHHHGHHGHHHHGGHHHHHGHGHHHHGHHHHHGGGGGHHGHHFHHHDHFHHHHHG/CC?FHGGGGGGH
@M02034:409:000000000-BFKT7:1:2102:5628:10917 1:N:0:33
AAAGTCGAGGTGCCTAAAGTGGCAACCCAGACTTCGAATAATGTTGGTGGTGTAGAGCTTCCTGTAGCCGCATGGCGTTCGTACTTAAATATGGAACTAACCATTCCAATTTTCGCTGTCTCTTATACACATCTCCGAG
+
AABAAFBBBBABGGGGGGGFG4FFGHHGGHHDFFHG2FGFCGHFFHHGG?EF1BF5AGBG5FGBFBE5FEG@EEFCEEGGGGBAEGH3FGFDE33@BFFFH13FEFGGHHHHHHGCF??F4GHFHH44BCF223GF//B
@M02034:409:000000000-BFKT7:1:2102:12978:10917 1:N:0:33
AAAGTCGAGGTGCCTAAAGTGGCAACCCAGACTCAGCATAATGTTGGTGGTGTAGAGCTTCCTGTAGCCGCATGGCGCTCGTACTTAAATATGGAACTAACCATTCCAATTTTCGCTGTCTCTTATACACATCTCCGAGCCCACGAGACT
+
CCCCCFCCCCBBGGGGGGGGGGGHHHHGGHHGHHHHHHHHHHHGGHHEFEEFHHHHHHHHHHHHHGHHHGGEGGHHG1EGFFGHHHHHHHHHHHHHHHHHHFFHHHGHHHHHHHGGGGGHHGHHHHFHHHHHHHFHGCCFGGHGGGGGGH
@M02034:409:000000000-BFKT7:1:2102:8411:10922 1:N:0:33
AAAGTCGGAGGTGCCTAAAGTGGCAACCCAGACTCGGTCGGGTGTTGGTGGTGTAGAGCTTCCTGTAGCCGCATGGCGTTCGTACTTAAATATGGAACTAACCATTCCAATTTTCGCTGTCTCTTATACACATCTCCGAGCCCACGAGAC
+
ABABBFABBBBBGCGGGGGGFGBEFHHFGCGHGHHGGEEGGGFFEGHHGGGEFFHHFGHHHHHHGFFGHHEEEEEFBEGFGGFHHHHGHEGHHHHFFFHGFHHHGHHGHHGHHHHGGGGGHHHHHHHHFGHHHFHHHGCCCFGHGGGGGA
@M02034:409:000000000-BFKT7:1:2102:26715:10925 1:N:0:33
AAAGTCGAGGTGCCTAAAGTGGCAACCCAGACTCATAATGAGGTTGGTGGTGTAGAGCTTCCTGTAGCCGCATGGCGTTCGTACTTAAATATGGAACTAACCATTCCAATTTTCGCTGTCTCTTATACACATCTCCGAGCCCACGAGACT
+
CCBBCFBBCCABGGGGGGGGGGGHFHHFGHHGHHHHHHHHFGFF2GGGFF1FA3FDFGHHDGHHGFG5EEFEGGH1EEEFEFEGGHHHBFGFEF33FGGGFCBGGGHFHHGHH?EEGGE3EGFHDFFHGGHHGFGFE//>BFEGGFGGGH
@M02034:409:000000000-BFKT7:1:2102:9459:10930 1:N:0:33
AAAGTCGAGGTGCCTAAAGTGGCAACCCAGACTAAGACTGTTGGTGGTGTAGAGCTTCCTGTAGCCGCATGGCGTTCGTACTTAAATATGGAACTAACCATTCCAATTTTCGCTGTCTCTTATACACATCTCCGA
+
BCBCCFCBCCBBGGGG4GGGGGGHHHHGGGHGHGBGGHFFGGHHGGGEFAFG5EBGFGGHFB5FBEEE0EEHAEEEEDGGEGGHF3BEEFFD3BBGHBCHFHB4D4BFHHFE/EFEEGFFHFF?B4F3FFGGF/>
@M02034:409:000000000-BFKT7:1:2102:11943:10942 1:N:0:33
AAAGTCGAGGTGCCTAAAGTGGCAACCCAGACTGTTAATGGTGTTGGTGGTGTAGAGCTTCCTGTAGCCGCATGGCGTTCGTACTTAAATATGGAACTAACCATTCCAATTTTCGCTGTCTCTTATACACATCT
+
AAA@BFBBBBAAFCBGFFGGGCGHHHHGFFDGHHHHHCHFGGFEEEHEEG1F1B5E55FFHBGHHGHHHGGGGFGEEFGGGGFHGHBBEGBDDGFFFHFF@FHGEFBDHHHHFGF/EAEFGFFHFGBGFFB?FB
@M02034:409:000000000-BFKT7:1:2102:2459:10943 1:N:0:33
AAAGTCGAGGTGCCTAACGTGGCAACCCAGACTGGGGTGGGGGTTGGTGGTGTAGAGCTTCCTGTAGCCGCAT
+
AAAB?F?>32AAGGGGC42BGFGFF4CAC2CEG32FE2AAAAAAAEC1?B?FBBB334@G3GHEFEG@DE/>?
@M02034:409:000000000-BFKT7:1:2102:20550:10952 1:N:0:33
AAAGTCGAGGTGCCTAAAGTGGCAACCCAGACTACGTCTC
+
A1>1A3AADDAAGGGGGGGGFDFA1BGAFHHE1BA0BBEG
@M02034:409:000000000-BFKT7:1:2102:11686:10955 1:N:0:33
AAAGTCGAGGTGCCTAAAGTGGCAACCCAGACTAATTCGTCTGTTGGTGGTGTAGAGCTTCCTGTAGCCGCATGGCGTTCGTACTTAAATATGGAACTAACCATTCCAATTTTCGCTGTCTCTTATACACATCTCCGAGCCCACGAGACT
+
CCCCCFCCCCCCGGGGGGGGFGGHHHHGGHHGHHHHHHGFEGGHHHHGGGEFHHHHHHHHHHHHHHHHHGGGGGHHGGGGGGHHHHGFHHHHGGGHFGHFGHHHHHHGHHHHHHGGGGGHHHHHHHFHFGHHGHGGGCCCGGHGGCCGGH
@M02034:409:000000000-BFKT7:1:2102:11933:10958 1:N:0:33
AAAGTCGAGGTGCCTAAAGTGGCAACCCAGACTGTTAATGGTGTTGGTGGTGTAGAGCTTCCTGTAGCCGCATGGCGTTCGTACTTAAATATGGAACTAACCATTCCAATTTTCGCTGTCTCTTATACACATCTCCGAGCCCACGAGACT
+
BBBBBFBBBDBBGFGFGGGGGGGHHHHGGHHGHHHHHHHHHHHHGHHGFFGGHHHGHHHHHHHHHHHGHGGGGGHHGGGGGGHHHHHFGHHHHHGHFGHBFGHGHHFHHHHHHGGGGGGHHHHHGHFHFHHGHHFGGC@DGGHGFGGGGH
@M02034:409:000000000-BFKT7:1:2102:6913:10960 1:N:0:33
AAAGTCGAGGTGCCTAAAGTGGCAACCCAGACTCAGGGGACGGTTGGTGGTGTAGAGCTTCCTGTAGCCGCATGGCGTTCGTACTTAAATATGGAACTAACCATTCCAATTTTCGCTGTCTCTTATACACATCTCCGAGCCCACGAGACT
+
ABAABF@BDB>AFFGGGGGGF4FFHHH?DGHGGHHCHFEEGEGGFEGEG1EFFFGAGGFGGHHFHFHBGEGEEGHEGEEGFECE?EGDFHHFFFEGFGHFHFHHHGHGHHFHHFCDGGDGFHHHFFHGFFGHHHHH/>@@@CHEC-CDGF
@M02034:409:000000000-BFKT7:1:2102:22729:10960 1:N:0:33
AAAGTCGAGGTGCCTAAAGTGGCAACCCAGACTGGTACGGGGGTTGGTGGTGTAGAGCTTCCTGTAGCCGCATGGCGTTCGTACTTAAATATGGAACTAACCATTCCAATTTTCGCTGTCTCTTATACACATCTCCGAGCCCACGAGACT
+
BBBBBFAABBABGGGGGGGBFGGHGHFEGHHGHHHBGHGGGGGGGGG?FGEFGFHFHHGHHFHHFFHHHGGGGGHGGEGEFGBFHHFGBFFHGHGFFFGFGHFHGHG3BGHHHHDDGGGGFFGFGHHH1FDHHHHGDCCFGGGGGGGGGF
@M02034:409:000000000-BFKT7:1:2102:17973:10970 1:N:0:33
AAAGTCGAGGTGCCTAAAGTGGCAACCCAGACTCATACGAAGGTTGGTGGTGTAGAGCTTCCTGTAGCCGCATGGCGTTCGTACTTAAATATGGAACTAACCATTCCAATTTTCGCTGTCTCTTATACACATCTCCGAGCCCACGAGACT
+
ABCCAFCC@BBCGGGGGGGGGGGHHHHGGHHGHHHHHHHGHGGHGHGEFFEFGFHBGHHHHHHHHHHHHGGGGGHHGGGGGGHHHHHGHHHHHHHHGHHHHHHHHHHHHHHHHHGGGGGHHGHHGHHHHHBHHHEFGCCCGGHGGGGGGG
@M02034:409:000000000-BFKT7:1:2102:27759:10972 1:N:0:33
AAAGTCGAGGTGCCTAAAGTGGCAACCCAGACTAATAATAATGTTGGTGGTGTAGAGCTTCCTGTAGCCGCATGGCGTTCGTACTTAAATATGGAACTAAACATTCCAATTTTCGATGTCTCTTATACACATCTCTG
+
AAAA>BAADDABCGGGFGGGGGGFHHHDFHDFHHFHB5FG5FGG5GGEAEBFGBG5B53F5BFGAAA53B00ABGB>?E1BBBFGFGFHFF4BF333FDB333B44B4DGG4E4>?B4BBFFFBBB4FDF3?3B?3?
@M02034:409:000000000-BFKT7:1:2102:13668:10972 1:N:0:33
AAAGTCGAGGTGCCTAAAGTGGCAACCCAGACTCAGCGGGGTGTTGGTGGTGTAGAGCTTCCTGTAGCCGCATGGCGTTCGTACTTAAATATGGAACTAACCATTCCAATTTTCGCTGTCTCTTATACACATCTCCGAGCCCACGAGACT
+
CCCCCFCCCCABGGGGGGGFGGGHGHHGGHHGHHHHGGGGGEGGGHHGGGGGHHGFHHHGHHHHHHHHHGGGGGHGFFGGGGFHHHHFHHHHHHGGHHGHHH2GHFHHHHHHHHGGGGGFHHGHGHHGHGHHEHHHGCGGGGHGGDGGGH
@M02034:409:000000000-BFKT7:1:2102:11643:10979 1:N:0:33
AAAGTCGAGGTGCCTAAAGTGGCAACCCAGACTACGAAGCATGTTGGTGGTGTAGAGCTTCCTGTAGCCGCATGGCGTTCGTACTTAAATATGGAACTAACATTCCAATTTTCGCTGCTCTTATACACATCTCCGAGCCCACGAGACTAA
+
CCCBCFCCCCACGGGGGGGGGGGGHDHEGDHGGHHGGHGGHHHHHHHGGGGGHBGDHHHHHHHHHHHHHGGFEGHHGGGFGGFHGHGDGGHHHFGGFHHGGGGHFFFFGHHHHGEFGGHHHHFHFDFHDGGHHFDCGCCCHGGCGGGHHF
@M02034:409:000000000-BFKT7:1:2102:27746:10984 1:N:0:33
AAAGTCGAGGTGCCTAAAGTGGCAACCCAGACTAATAATAATGTTGGTGGTGTAGAGCTTCCTGTAGCCGCATGGCGTTCGTACTTAAATATGGAACTAACCATTCCAATTTTCGCTGTCTCTTATACACATCTCCGAGCCCACGAGACT
+
BAABBFAABBAAFGGGFGFBGFE444BAFEFGHHFHGHHHHHGFHHHEFGAFFFGFGHHHHGHFBFH5GEAEEEHB>EGFEEGCCGFBGHFHGHFFCGFFGHFGHHFHHHHGHFEEEGGFHHHGFHEF4?EGGGBB?<C>DCGEDFGDDG
@M02034:409:000000000-BFKT7:1:2102:24373:10985 1:N:0:33
AAAGTCGAGGTGCCTAAAGTGGCAACCCAGACTAATAATAAGGTTGGTGGTGTAGAGCTTCCTGTAGCCGCATGGCGTTCGTACTTAAATATGGAACTAACCATTCCAATTTTCGCTGTCTCTTATACACATCTCCGAGCCCACGAGACT
+
BBBBBFAADAAAGGFGBGGGGGGHHHHFGHHFGGHFGHGHFFHGFHGAFEEFGHHBFHHHHHHHHHHBGEFFGGHFGEGEGEGHGHHFHHHHHFDGHHHFHHGGHGFHHHHHHGEEGGEFHGHHHGDF3FFHHGGGD@C@B?GGC/>DFF
@M02034:409:000000000-BFKT7:1:2102:5351:10987 1:N:0:33
AAAGTCGAGGTGCCTAAAGTGGCAACCCAGACTCAGCAGCCTGTTGGTGGTGTAGAGCTTCCTGTAGCCGCATGGCGTTCGTACTTAAATATGGAACTAACCATTCCAATTTTCGCTGTCTCTTATACACATCTCCGAGCCCACGAGACT
+
BBBBBFBBBBABGGGGGGGGGGGGHHHGGHHFHHHHGHHHHHHHHHHGFGEFGFHFGEGHHHHHHFHGHGGGGGHHGFFGGGHGGHHHGHFHGHFFGHHHGHDGFFHFHHHHHHG?FGGHFHHHEG?HHHHHGHHFG/CFFFEFGCGGGH
@M02034:409:000000000-BFKT7:1:2102:17975:10991 1:N:0:33
AAAGTCGAGGTGCCTAAAGTGGCAACCCAGACTCATACGAAGGTTGGTGGTGTAGAGCTTCCTGTAGCCGCATGGCGTTCGTACTTAAATATGGAACTAACCATTCCAATTTTCGCTGTCTCTTATACACATCTCCGAGCCCACGAGACT
+
BBBBBFAABBABGGCDGBGGGGGGHHHGGGHGHHHHHHHGHGGFFHGGFAEFGHGFGHHHHHHHGHHGHGGGGGHHGGGGGGFEHHEFHHBHHFGGGEFFHHFHFHHFBGGHHG<FFGGHHHHHHHGHFCGHHHHGDCCCGGGGGGGDGG
@M02034:409:000000000-BFKT7:1:2102:16201:11001 1:N:0:33
AAAGTCGAGGTGCCTAAAGTGGCAACCCAGACTAGTAATAAGGTTGGTGGTGTAGAGCTTCCTGTAGCCGCATGGCGTTCGTACTTAAATATGGAACTAACCATTCCAATTTTCGCTGTCTCTTATACACATCTCCGAGCCCACGAGACT
+
BBCCBFBACCAAGGGGGGGGGGGHHHHGGHHGHHHGHHGHHHHDFHGEFGEFGHGHFHFGHHHHGHHHHGGCFGHHGGGGGGEHFGFHHHHFGHFHHFFHHHHHHHHHGHHHHHGGGGGGHHHHGHHHGHGHHHHHGCGGGGGGGGGGGG
@M02034:409:000000000-BFKT7:1:2102:7612:11006 1:N:0:33
AAAGTCGAGGTGCCTAAAGTGGCAACCCAGACTCAGAAGCAGGTTGGTGGTGTAGAGCTTCCTGTAGCCGCATGGCGTTCGTACTCAAATATGGAACTAACCATTCCAATTTTCGCTGTCTCTTATACACATCTCCGAGCCCACGAGACT
+
CCCCCFCCCCCCGGGGEGGGGGGHHHHGGHHGHHGHHHHHHHHHHHGGGGAFFGHFHHHHHHHHGHHHHGGGGGHHGGGGGGHHHHGFHHHHHHFGHHHHHHHHHHHHHHHHHHGGGGGHHHHHFHFFHFHHHHHHGGGGGGHGG?@GGF
@M02034:409:000000000-BFKT7:1:2102:17214:11013 1:N:0:33
AAAGTCGAGGTGCCTAAAGTGGCAACCCAGACTACTCATAGGGTTGGTGGTGTAGAGCTTCCTGTAGCCGCATGGCGTTCGTACTTAAATATGGAACTAACCATTCCAATTTTCGCTGTCTCTTATACACATCTCCG
+
111AADAADAA?CGGBGFGFGBCG1EG0AFFGHHHHHFFFHGGHHCEFFFFFFAG211GGHCGHHHGHFCG/>EHAEEEEGGFEFHF1DFBEGGEEEFBCGHFGHFH2DGGHH2</E/EDGBFGFG2F2<1BBB11C
@M02034:409:000000000-BFKT7:1:2102:21007:11016 1:N:0:33
AAAGTCGAGGTGCCTAAAGTGGCAACCCAGACTATTCCTCATGTTGGTGGTGTAGAGCTTCCTGTAGCCGCATGGCGTTCGTACTTAAATATGGAACTAACCATTCCAATTTTCGCTGTCTCTTATACACATCTCCGAGCCCACGAGACT
+
CCCCCFBBCCCBGGGGGGGGGGGHFHHGGHHGHHHHHHHHHHHHHHHGGGGFHHHFHHHGHHHHHHHHGGGFEGHHGGGGGGHHHHGGFHHHHHHHHHHEGFHGHHGHFHHHHHGGGGGHHHHHGHGHFFFHHH?GDGGCCGGGC?@DFG
@M02034:409:000000000-BFKT7:1:2102:3130:11019 1:N:0:33
AAAGTCGAGGTGCCTAAAGTGGCAACCCAGACTCAGACTAGTGTTGGTGGTGTAGTGCTTCCTGTAGCCGCATGG
+
ABAA>FAADDAAGGGGGGGGGGGGGHHGGGCFHHBGF3FBFAFGEGF2A2BFA3D5BDFH5FHBB5AD3BA0EEF
@M02034:409:000000000-BFKT7:1:2102:16204:11020 1:N:0:33
AAAGTCGAGGTGCCTAAAGTGGCAACCCAGACTAGTAATAAGGTTGGTGGTGTAGAGCTTCCTGTAGCCGCATGGCGTTCGTACTTAAATATGGAACTAACCATTCCAATTTTCGCTGTCTCTTATACACATCTCCGAGCCCACGAGACT
+
BBBBBFBBBBBBGGGGG4GAGGGHHHHGGHHGHHHHHHHHHHHHHHGGFGEFGHHHHHHHHHHHHHHHHGGGGGHHGGGGGGHHHHHHHHHHHHHHHHHGHHHHHHHHHHHHHHGGGGFHHHHHHHHHGFHHHHHHG/BDGGHGGGGGGG
@M02034:409:000000000-BFKT7:1:2102:21028:11023 1:N:0:33
AAAGTCGAGGTGCCTAACGTGGCAACCCAGACTATTCCTCATGTTGGTGGTGTAGAGCTTCCTGTAGCCGCATGGCGTTCGTACTTAAATATGGAACTAACCATTCCAATTTTCGCTGTCTCTTATACACCTCTCCGAGCCCACGAGACT
+
AAAAA3A>>DAAGFGGF1AFGEGFFCAEGHHEGHHHFFGGGHFHGHEFGGGFGFF2DDHHGHHHH2FDDEG?EGHHGGGGGGHHGHH1BF2GGH1DEFFBGCDHHFHH2FGHHHGEEGGHGFHGBF2B2B00BBB<BB/B>FAF?/CAEH
@M02034:409:000000000-BFKT7:1:2102:7620:11023 1:N:0:33
AAAGTCGAGGTGCCTAAAGTGGCAACCCAGACTCAGAAGCAGGTTGGTGGTGTAGAGCTTCCTGTAGCCGCATGGCGTTCGTACTCAAATATGGAACTAACCATTCCAATTTTCGCTGTCTCTTATACCCATCTCCGAGCCCACGAGACT
+
A?ABBFABBBABEGGBC4BBGGGHFFHGGHGFHHHHHHGGGGGHHHEAEEEGEHHHBEHHFHHHHFHBGGGCFEFHGDEFGEHEGFFFH4G4GFFBCBBCGHDGGGHEHHHFGGEDGGFGFHFGFHEF3?FCGGBGD@/BDFEAFCG?DG
@M02034:409:000000000-BFKT7:1:2102:9127:11028 1:N:0:33
AAAGTCGAGGTGCCTAAAGTGGCAACCCAGACTGGGTCTGAGGTTGGTGGTGTAGAGCTTCCTGTAGCCGCATGGCGTTCGTACTTAAATATGGAACTAACCATTCCAATTTTCGCTGTCTCTTATACACATCTCCGAGCCCACGAGACT
+
AAAABDABDBABFGGGGGGBGFFCFEAEEHHGHHHHGFBGGHEHGGCAFEAFGDFBGBGGHEHFGHGDHEGEEGHHGEEFGEFGGHFFHFFHHDEGHHHHHHFGFHHFFHHHHHGGGGAGHHGHGGDGFFFHGHHB??CDGGHGGGCGGH
@M02034:409:000000000-BFKT7:1:2102:9552:11028 1:N:0:33
AAAGTCGAGGTGCCTAAAGTGGCAACCCAGACTGAGACGCTTGTTGGTGGTGTAGAGCTTCCTGTAGCCGCATGGCGTTCGTACTTAAATATGGAACTAACCATTCCAATTTTCGCTGTCTCTTATACACATCTCCGAGCCCACGAGACT
+
BCCACFBBBCCCGGGGGGGGGGGHHHHGGHHGHHHHHHGGGGGHHHHFGGEFHHHHHHHHHHHHHGHHHGGGGGHHGGGGGGHHHHGGHHGHHHHGHHHHHHHHHHHHHHHHHHGGGGGHHHHHGHHHFHHHGHFGGCFGGGHGGGGGGH
@M02034:409:000000000-BFKT7:1:2102:12182:11044 1:N:0:33
AAAGTCGAGGTGCCTAAAGTGGCAACCCAGACTCCGCCGTCTGTTGGTGGTGTAGAGCTTCCTGTAGCCGCATGGCGTTCGTACTTAAATATGGAACTAACCATTCCAATTTTCGCTGTCTCTTATACACATCTCCGAGCCCACGAGACT
+
ABB3AFB@B@BAFFGBAGFGGGGHGHHGFHFCHHGGGGGGGGFGGHHEFCEF1EGDGHHHFCFH55FFHGG?FFHHGGGGEGHFEGD3GHGHFGGFFGBEBFFCFFBFDFFHHDEEGGGHHGFHGGFGFCGBFDDFA?@FCAGEC/<CEH
@M02034:409:000000000-BFKT7:1:2102:9559:11045 1:N:0:33
AAAGTCGAGGTGCCTAAAGTGGCAACCCAGACTGAGACGCTTGTTGGTGGTGTAGAGCTTCCTGTAGCCGCATGGCGTTCGTACTTAAATATGGAACTAACCATTCCAATTTTCGCTGTCTCTTATACACATCTCC
+
AABB3BAADBBBGGGGFGGGGGGHHGHGGHGGHHHGHFGGGGGHHHHEFGEFFHHHHHGGHHHHGGFFHGGGGGHGGGGEGGHGHHHHGHEHHFFFFHEBGFFGHGGFFGHHHFGCEGGHHFHHGFGFDFBBFGHG
@M02034:409:000000000-BFKT7:1:2102:21330:11050 1:N:0:33
AAAGTCGAGGTGCCTAAAGTGGCAACCCAGACTCCTAAGAATGTTGGTGGTGTAGAGCTTCCTGTAGCCGCATGGCGTTCGTACTTAAATATGGAACTAACCATTCCAATTTTCGCTGTCTCTTATACACATCTCCGAGCCCACGAGACT
+
BBCBAFCCCCBCGGGGGFGGGGGHHHHGGHH2GFHGHHH3FGHHHDGAFEEFHBF5DEFHBGFHF5D5AEE0EFG1EEEGFEECGHHGHHHHHG3B@GGG3B3BB4BB?GGHH4E?EDEFHHHHB?FFFCGFG3D2C/<C//GEC?<E?F
@M02034:409:000000000-BFKT7:1:2102:12162:11051 1:N:0:33
AAAGTCGAGGTGCCTAAAGTGGCAACCCAGACT
+
CCCCCFCCCCCCGGGGGGGGGGGHHHHGGHHGH
@M02034:409:000000000-BFKT7:1:2102:14271:11059 1:N:0:33
AAAGTCGAGGTGCCTAAAGTGGCAACCCAGACTATGATTAGTGTTGGTGGTGTAGAGCTTCCTGTAGCCGCATGGCGTTCGTACTTAAATATGGAACTAACCATTCCAATTTTCGCTGTCTCTTATACACATCTCCGAGCCCACGAGACT
+
BBBBBFBBDD>ABEGGGGGFGFGGFBGEFGA2AEGHB5FGEDGHGFHFFEGEFEF5FHHGGFGFFFGFGGG0EEFGFEGFEGFECFHGHDDGFGGGHHBCEG3FFDFDHGHHHHGEGGFHHHGHHHDDFFHHGGGGGCC//FGGDCGFGG
@M02034:409:000000000-BFKT7:1:2102:23757:11070 1:N:0:33
AAAGTCGAGGTGCCTAAAGTGGCAACCCAGACTAATAAGAATGTTGGTGGTGTAGAGCTTCCTGTAGCCGCATGGCGTTCGTACTTAAATATGGAACTAACCATTCCAATTTTCGCTGTCTCTTATACACATCTCCGAGCCCACGAGACT
+
BBBBBFBBBBAB4GGFGFGGGFGHHHHGFHHGHHFHHHF5FFHHHHHFFGGGHGFFHHHHHGHHHHHGFGGGGGHHGGGGGEGHHHHHHHHHHHFGFHHGGHHHHHFHHHHHHHG/E?EGGFHHGHGHFFHHGHHHGBFGGGEE/B@DGG
@M02034:409:000000000-BFKT7:1:2102:16585:11072 1:N:0:33
AAAGTCGAGGTGCCTAAAGTGGCAACCCAGACTAGTAATAAGGTTGGTGGTGTAGAGCTTCCTGTAGCCGCATGGCGTTCGTACTTAAATATGGAACTAACCATTCCAATTTTCGCTGTCTCTTATACACATCTCCGAGCCCACGAGACT
+
BBBBBFBBDBBBFGGGGGGGGGGHHHHGGHHGHHHHHHHHHHGHHFGEFGEFHHHGHHHHHHHHFHHHGGGGFDHHGGGGGFCHHHHHHHHFGDGHGHHHHHHHHHGHHHHHHHGGGGGGGHHHHHHHHHGHHHHHG/BCGGHGGGGGGF
@M02034:409:000000000-BFKT7:1:2102:22430:11074 1:N:0:33
AAAGTCGAGGTGCCTAAAGTGGCAACCCAGACTAATAATAATGTTGGTGGTGTAGAGCTTCCTGTAGCCGCATGGCGTTCGTACTTAAATATGGAACTAACCATTCCAATTTTCGCTGTCTCTTATACACATCTCCGAGCCCACGAGACT
+
AAAAADAAABAAFGGGFGGFGFGGHHHGGHHGFHHCGHHGGFHHHFGBFEBFGHHFGFHHFHHFGHGFHEAEGGHHEEGGEECGGGGFGHFFHFDGFHGFGGHHGGFHHHHHHGGGGGEBHHHHHHHHEHGHHHBFC?C?C<FEC/<EGF
@M02034:409:000000000-BFKT7:1:2102:23738:11078 1:N:0:33
AAAGTCGAGGTGCCTAAAGTGGCAACCCAGACTACTCCTACTGTTGGTGTTGTAGAGC
+
AAAAADAAB?ABFGGDGGGGGGGGHHHGFHHFHF3F33F33FGHHBGAF2BFA5F555
@M02034:409:000000000-BFKT7:1:2102:11330:11086 1:N:0:33
AAAGTCGAGGTGCCTAAAGTGGCAACCCAGACTTCGCAGGGTGTTGGTGGTGTAGAGCTTCCTGTAGCCGCATGGCGTTCGTACTTAAATATGGAACTAACCATTCCAATTTTCGCTGTCTCTTATACACATCTCCGAGCCCACGAGACT
+
ABBCBFBBCCCCGGGGGGGGGGGHHHGGGHHGHHHGCEEGGGGGGHGAFCEFHGGBGHHHHHHHHGEFHEG0EGHGGGGGGGHHHHDFHHGFHGHGHHHHHHHGHHGGHHHHHGGFGCFHHHHHGHFGBGGHHG>D/</<CGHGGCCGCH
@M02034:409:000000000-BFKT7:1:2102:10538:11090 1:N:0:33
AAAGTCGAGGTGCCTAAAGTGGCAACCCAGACTCAGCCTCATGTTGGTGGTGTAGAGCTTCCTGTAGCCGCATGGCGTTCGTACTTAAATATGGAACTAACCATTCCAATTTTCGCTGTCTCTTATAC
+
BBBBBFBBBBAAGGGGGGGGGGGHGHHGGDHGHHC3FBGHHHHHHHHEFGGE13D5AGGHBGGHG5FGDEG0?EACEECGGGBEGHHDGHHFFB3@GGF33?3BF4F4FGFGF4>/E?<FGFG44D?B
@M02034:409:000000000-BFKT7:1:2102:15741:11092 1:N:0:33
AAAGTCGAGGTGCCTAAAGTGGCAACCCAGACTAGTGGTACGGTTGGTGGTGTAGAGCTTCCTGTAGCCGCATGGCGTTCGTACTTAAATATGGAACTAACCATTCCAATTTTCGCTGTCTCTTATACACATCTCCGAGCCCACGAGACT
+
ABB?AFBBBBBBGGGGGGGGGGGHHHHGFHHGGHHHHHGHHGGGGGC1FEEGHFGDFFBGGGHFHFHBDEE?EGGFCFGGFG2GGFGHGGEGGG33FGHG303BFBE4BFFGH4EEEF/B?FGGFF3?D22CGHFBD//<C/G<@/>ADH
@M02034:409:000000000-BFKT7:1:2102:26461:11092 1:N:0:33
AAAGTCGAGGTGCCTAAAGTGGCAACCCAGACTGGGTTGGGGGTTGGTGGTGTAGAGCTTCCTGTAGCCGCATGGTGTTCGTACTTAAATATGGAACTAATCATTCCAATTTTCGCTGTCTCTTATACACATCTCCG
+
CCCCCFCADDBCGGGGGGFGGGGHHHHGGHHGHHCCAA2EF?AEEEGEC?EF13F555@@5BBFB4B43BF/EE13B??4>?B??BFG3?B4B333BBGH434DB4?44GFHH3B?B/?2?BDG2>22F2DFG2G2?
@M02034:409:000000000-BFKT7:1:2102:21773:11099 1:N:0:33
AAAGTCGAGGTGCCTAAAGTGGCAACCCAGACTAAGAATCTTGTTGGTGGTGTAGAGCTTCCTGTAGCCGCATGGCGTTCGTACTTAAATATGGAACTAACCATTCCAATTTTCGCTGTCTCTTATACACATCTCCGAGCCCACGAGACT
+
AAAAAFAA1DAAGGGGGGGGG1FHGGHGGHHGHGHCFGHHDFGHHHHAFABFGFGFFFGHHHHDGGHBFFGE>EHEE>ECE>>F?GGFHGHHHE1BFGHHHHHGBGHHFHHHHFEGGGEGHHHHHEFFHHHFHHHDA/>CCGHGCCCGCF
@M02034:409:000000000-BFKT7:1:2102:15612:11105 1:N:0:33
AAAGTCGAGGTGCCTAAAGTGGCAACCCAGACTGGTATGGGGGTTGGTGGTGTAGAGCTTCCTGTAGCCGCATGGCGTTCGTACTTAAATATGGAACTAACCATTCCAATTTTCGCTGTCTCTTATACACATCTCCGAGCCCACGAGACT
+
ABBBAFBBCCBCGGGGGGGGGGGHHHHGGHEDGHHGBFFHH2EGEGGEFEGFFFGDGFHHHHHGHHHEGEG?EEHCEEEGGEFHGHGEHHHHHHHFFGGHC??GGFHFFFFHHDBGGAEFFGHH>F2>FG2FGHHFD/<<CEHG?->CEH
@M02034:409:000000000-BFKT7:1:2102:6343:11109 1:N:0:33
AAAGTCGAGGTGCCTAAAGTGGCAACCCAGACTAATACTCAGGTTGGTGGTGTAGAGCTTCCTGTAGCCGCATGGCGTTCGTACTTAAATATGGAACTAACCATTCCAATTTTCGCTGTCTCTTATACACATCTCCGAGCCCACGAGACT
+
CCCCCFCCCCCCGGGGGGGGGGGHHHHGGHHGHHHHF5FHBAGHGHGFFGFFGGGDFHHHHHHHHGHHHGGEEGHHGEGGGGHHGHHFHHHHHHFFHFFHGHFHHHFHHHHHHHGGGGGHHHHHHHHHHHHHHHHHF/BCGFHGGCGGGG
@M02034:409:000000000-BFKT7:1:2102:15732:11109 1:N:0:33
AAAGTCGAGGTGCCTAAAGTGGCAACCCAGACTAGTGGTACGGTTGGTGGTGTAGAGCTTCCTGTAGCCGCATGGCGTTCGTACTTAAATATGGAACTAACCATTCCAATTTTCGCTGTCTCTTATACACATCTCCGAGCCCACGAGACT
+
BCCCBFCCCCBCGGGGGGGGGFGHHHHGGHHGHHHFHHHCHGGFFGGEGGGGHHHBGGHHHHHHGGHFHGGGGGHHGGGGGGHHHHHGFHHHHHHHHHHHHHHGGHGHHHHHHHGGGGGGHGHHHHHHGHFHHHHHG<CFFGHGG<DGGG
@M02034:409:000000000-BFKT7:1:2102:9513:11112 1:N:0:33
AAAGTCGAGGTGCCTAAAGTGGCAACCCAGACTTTGTGGAGTGTTGGTGGTGTAGAGCTTCCTGTAGCCGCATGGCGTTCGTACTTAAATATGGAACTAACCATTCCAATTTTCGCTGTCTCTTATACACATCTCCGAGCCCACGAGACT
+
CCCCCFCBCCCCGGGGGGGGGGGHHHHGGHHGHHHHHHGHHHHHHHHGGGFFHHHHHHHHHHHHHHHHHGGGGGHHGGGGGGHHHHHGFGGHHHHHHHHHHHHHHHGHHHHHHFGGGGGGHHHHHHGH3FHHFGHGGDFGGGHGGGGGGH
@M02034:409:000000000-BFKT7:1:2102:8975:11114 1:N:0:33
AAAGTCGAGGTGCCTAAAGTGGCAACCCAGACTACTAGTAGTGTTGGTGGTGTAGAGCTTCCTGTAGCCGCATGGCGTTCGTACTTAAATATGGAACTAACCATTCCAATTTTCGCTGTCTCTTATACACATCTCCGAGCCCACGAGACT
+
CCCCCFCACCCCGGGGGGGGGGGHHHHGGHHGHHHHHHHHHHHHFCCBFGEGCDGBGFFHHHHHHFHFFGGEGGHFEEGGGGHHHHHHHHHHHHFBHHHHCFDGHGGFHHHHHEEGGGGHHHHHFFGHGHHHHFGGFCCCCEFGGDFDFH
@M02034:409:000000000-BFKT7:1:2102:12936:11116 1:N:0:33
AAAGTCGAGGTGCCTAAAGTGGCAACCCAGACTGTTGAGCGGGTTGGTGGTGTAGAGCTTCCTGTAGCCGCATGGCGTTCGTACTTAAATATGGAACTAACCATTCCAATTTTCGCTGTCTCTTATACACATCTCCGAGCCCACGAGACT
+
BCABBFAABBABGGGGGGGGGGGHHHHFGHEEHHHHHGHHGGGFFGGEFGEFGHGHHHHHHHHGHGHHFGGEGEHGGGGGGGHHHHHGHHHGHHEGFGHFFHFGHHHHHHHHHFGDGFFHHHHHFHGHGHHHGHGHG?DCGGHGGFGGGH
@M02034:409:000000000-BFKT7:1:2102:18609:11122 1:N:0:33
AAAGTCGAGGTGCCTAAAGTGGCAACCCAGACTCCTAAGAGTGTTGGTGGTGTAGAGCTTCCTGTAGCCGCATGGCGTTCGTACTTAAATATGGAACTAACCATTCCAATTTTCGCTGTCTCTTATACACATCTCCGAGCCCACGAGACT
+
BCCCCFCABCCBGGGGGGGGGGDHHHHGGHHGHHHGHHHHHHHHHHHGGGGFGHHFHHHHHHHHHHHHHGGGGGHFEFGGFGFHHHHHHHHHHHHHFHHFHHGHHHGHHHHHHHGGGGGGH4FHDHHHFHFHHHGGGGGGGGHGGGGGGG
@M02034:409:000000000-BFKT7:1:2102:12459:11126 1:N:0:33
AAAGTCGAGGTGCCTAAAGTGGCAACCCAGACTGGGGGGGGGGTTG
+
CCCCCFCCCCBBGGGGGGGGGGGHHHHGGHHGHH222A>C-@DD-;
@M02034:409:000000000-BFKT7:1:2102:5820:11138 1:N:0:33
AAAGTCGAGGTGCCTAAAGTGGCAACCCAGACTGCTCGTACTGTTGGTGGTGTAGAGCTTCCTGTAGCCGCATGGCGTTCGTACTTAAATATGGAACTAACCATTCCAATTTTCGCTGTCTCTTATACACATCTCCGAGCCCACGAGACT
+
CCCCCFCCCBBBGGGGGFGGGGGHHHHGGHHGHHHHHGGGHHHHHHHGGGGFGGGFGHHHHHHHHHHHHGGGGGHHGGGGGGHHHHHFGHDHHHBFFHGGFHGHHHFHGGHHHHGGGGGHHHHHHHFHGGHFHHFFG/BDGAEF@CGGGH
@M02034:409:000000000-BFKT7:1:2102:15472:11141 1:N:0:33
AAAGTCGAGGTGCCTAAAGTGGCAACCCAGACTCAGAATAAGGTTGGTGGTGTAGAGCTTCCTGTAGCCGCATGGCGTTCGTACTTAAATATGGAACTAACCATTCCAATTTTCGCTGTCTCTTATACACATCTCCGAGCCCACGAGACT
+
CCCCCFCCCCABGGGGGGGGGGGHHHHGGHHGHHHHHHHHHHHFGHGGGGGFHHHFHHHHHHHHHGHGHGGGGGHHEEGGGGHHHHHHHHHHHHHGHHHHHHGHHHHGHHHHHGGGGGGHHHHHHHGFHFHHHGGBDBGGGGHGGGGGGH
@M02034:409:000000000-BFKT7:1:2102:18928:11141 1:N:0:33
AAAGTCGAGGTGCCTAAAGTGGCAACCCAGACTCAGAATCAGGTTGGTGGTGTAGAGCTTCCTGTAGCCGCATGGCGTTCGTACTTAAATATGGAACTAACCATTCCAATTTTCGCTGTCTCTTATACACATCTCCGAGCCCACGAGAC
+
ABBBAFB3D?AAGGGGFGGGGGGGHHHDFHHGHGHHHHHHGHHGHHGGEGEFHHHHHHHHHHHHH5FGGEGEGGHHGGGGGGFHHHHHHHHFHHGHHGGHHHFHHGEGHHHHHHGGGGEHHGHHBHEGBCFHCGGF??DCFFCFFFGGG
@M02034:409:000000000-BFKT7:1:2102:8135:11147 1:N:0:33
AAAGTCGAGGTGCTAAAGTGGCAACCCAGACTGCGAAGCGGGTTGGTGGTGTAGAGCTTCCTGTAGCCGCATGGCGTTCGTACTTAAATATGGAACTAACCATTCCAATTTTCGCTGTCTCTTATACACATCTCCGAGCCCACGAGACTA
+
CCCCCFCABCCCGGGGGGGGGGHGHHGG4GFHHHGGGGGGGGGFFGBFEBFHGFFHHHHGHHHHHHHGGGGEGHHGGGGGGHHHHGGGHEGHHHHHHFHGGBFHHHGGGHHHHGFGGDHFHHHHHHFHHDGHHGGG@@CGGHGGCDEGHF
@M02034:409:000000000-BFKT7:1:2102:7989:11147 1:N:0:33
GCTCTTAAAGAGGAGAAAGGTCATGTTGCAGCCGGCTTCTAACTTTACTCAGTTCGTTCTCGTCGACAATGGCGGAACTGGCGACGTGACTGTCGCCCCAAGCAACCTGTCTCTTATACACATCTCCGAGCCCACGAGACTTAGGCG
+
BBBBBBFFFFFFGCGGAGGGGGHGG66F54A44AAEFGHHHHHHHHHHHHHHHHGGGHHGHGFFGFGGGHHHHGGEFGHHHHGGGGGGHGHFHHGHGGGGGGGHGGHHGGHFHHHHHGHDFFGFHHHECDGGGHGGGGGG00=G0/<
@M02034:409:000000000-BFKT7:1:2102:22827:11152 1:N:0:33
AAAGTCGAGGTGCCTAAAGTGGCAACCCAGACTGTTCAGACTGTTGGTGGTGTAGAGCTTCCTGTAGCCGCATGGCGTTCGTACTTAAATATGGAACTAACCATTCCAATTTTCGCTGTCTCTTATACACATCTCCGAGCCCACGAGACT
+
CCCCCFCCCCBAGGGGGFGGGGGHHHHGGHHGHHFHFGH5BEGHHHHGGGGFHGHHHHHHHHGHHHHHHGGFGGHHGGGGGGHHHHHGHHBHHHFGHHHGHHHHHHHHHHHHHHGGGGGHHHHHGHHHFHHHHHHHGCB@FGHGG/CEFH
@M02034:409:000000000-BFKT7:1:2102:13683:11154 1:N:0:33
AAAGTCGAGGTGCCTAAAGTGGCAACCCAGACTCCGCATCCTGTTGGTGGTGTAGAGCTTCCTGTAGCCGCATGGCGTTTGTACTTAAATATGGAACTAACCATTCCAATTTTCGCTGTCTCTTATACACATCTCCGAGCCCACGAGACT
+
CBCCBFCCCCCCGGGGGGGGGGGGHHHGGGHGHHHGGGGGHHHHHHHFGGFFGHF5GFHHHHHGHHHHHEGFGGHHEEGGGHHHHHHGHHGHHHHHHHGHHHFHGHHHHHHHHHGGGGGFHEHHHHHHFHHHHHFDF?DCGGHGGDGGGH
@M02034:409:000000000-BFKT7:1:2102:18914:11158 1:N:0:33
AAAGTCGAGGTGCCTAAAGTGGCAACCCAGACTCAGAATCAGGTTGGTGGTGTAGAGCTTCCTGTAGCCGCATGGCGTTCGTACTTAAATATGGAACTAACCATTCCAATTTTCGCTGTCTCTTATACACATCTCCGAGCCCACGAGACT
+
BCCCCFCCCCBBGGGGFGGGGGFHHHHGGHHGHHHHHHHHHHHHHHGEFGEFHHHHHHHHHHHHHHHHGGGGGGHHGGGGGGHHHHFHHHGHHHHHHHGHHHGHHHGHHHHHHHGGGGGHHHHHHHHHHHFHHHFFFBDGGGHGGGGGGH
@M02034:409:000000000-BFKT7:1:2102:28511:11159 1:N:0:33
AAAGTCGAGGTGCCTAAAGTGGCAACCCAGACTGCGGGG
+
BBBBBFBBBBBBGGGGGGGGGGGHHHHGGHHGH33AAAE
@M02034:409:000000000-BFKT7:1:2102:10099:11166 1:N:0:33
AAAGTCGAGGTGCCTAAAGTGGCAACCCAGACTCAT
+
BCCCCFCCCCCCGGGGGGGGGGGHHHHGGH22A335
@M02034:409:000000000-BFKT7:1:2102:21484:11168 1:N:0:33
AAAGTCGAGGTGCCTAAAGTGGCAACCCAGACTAGGAATGAGGTTGGTGGTGTAGAGCTTCCTGTAGCCGCATGGCGTTCGTACTTAAATATGGAACTAACCATTCCAATTTTCGCTGTCTCTTATACACATCTCCGAGCCCACGAGACT
+
CCCCCFCBBCBCGGGGGGGGGGGHGHHGGHHGHHHHHHHHHHHHGHGGFGEFGGHBGHHHHHHHHHHHHGGGGGHGGEGGGGHHHHHHHHHHHHHGHHGFHHFHHHHHHHHHHHGGGGGGHHHHHHFHFGFGHHFHGCGGGGHGGFGGGG
@M02034:409:000000000-BFKT7:1:2102:25586:11170 1:N:0:33
AAAGTCGAGGTGCCTAAAGTGGCAACCCAGACTCAGACGCATGTTGGTGGTGTAGAGCTTCCTGTAGCCGCATGGCGTTCGTACTTAAATATGGAACTAACCATTCCAATTTTCGCTGTCTCTTATACACATCTCCGAGCCCACGAGACT
+
CCCCCFCABBBBGGGGGGGGGGGHHHHGGHHGHHHHFHFE2EGHHHHFFGFGGFHHHHHHHHHHHHHGHEFEFGHHGEGGFGHHHHHHHHHHHHFFFHHGHHHHHHHHHHHHHHGGGGGHHHHHHHHHGHGHHGDGDBFGGGHGGGGGGH
@M02034:409:000000000-BFKT7:1:2102:25664:11175 1:N:0:33
AAAGTCGAGGTGCCTAAAGTGGCAACCCAGACTGCGCATTCGGTTGGTGGTGTAGAGCTTCCTGTAGCCGCATGGCGTTCGTACTTAAATATGGAACTAACCATTCCAATTTTCGCTGTCTCTTATACACATCTCCGAGCCCACGAGACT
+
BBBBBFBBBBABGGGGGGGFGFGHGHHEGHHGHHHGGGGGCEGAE0EGGGEFAFGDGFHHBGHGFAF5F?EFGGHHGGGFEFGGGHHEHGGFFHGBGHHCHHHHHHGHFFFGHHGGGGCBGHHHGGGDFGFHHGFH//BDFGGE@/ADFD
@M02034:409:000000000-BFKT7:1:2102:25353:11177 1:N:0:33
AAAGTCGAGGTGCCTAAAGTGGCAACCCAGACTTGTAATCGTGTTGGTGGTGTAGAGCTTCCTGTAGCCGCATGGCGTTCGTACTTAAATATGGAACTAACCATTCCAATTTTCGCTGTCTCTTATACACATCTCCGAGCCCACGAGACT
+
CCCCCFBADBBCGGGGGGGGGGGHHHHGGHHGHHHHHHHHGHHHHHHFGGEFGGGGHHHHHGHHHHHGHEEEGGHGEEGFFGHHHHHHFGHHHHHHHFFGGHDHHHGHHHHHHGGEGGGHHHHHHHHHDGFHGHGGF@DCGGHGGGGGGH
@M02034:409:000000000-BFKT7:1:2102:18776:11186 1:N:0:33
AAAGTCGAGGTGCCTAAAGTGGCAACCCAGACTACGACTCCTGTTGGTGGTGTAGAGCTTCCTGTAGCCGCATGGCGTTCGTACTTAAATATGGAACTAACCATTCCAATTTTCGCTGTCTCTTATACACATCTCCGAGCCCACGAGACT
+
BBBBBFAABBBBGGGGGGGGGGGHHHHGGHHGHHHGGGGGHHHHHHHGFGFFGFGFFHHHHHHHHHFFHGG@EGHFGFGGGEFHHHHGHGGDGHFHHHHHHHEGHFHGHHHHHHGGGFFHHGHHGGHHHFFHHHFFD/CCGGHGG/CGAF
@M02034:409:000000000-BFKT7:1:2102:18796:11187 1:N:0:33
AAAGTCGAGGTGCCTAAAGTGGCAACCCAGACTACGACTCCTGTTGGTGGTGTAGAGCTTCCTGTAGCCGCATGGCGTTCGTACTTAAATATGGAACTAACCATTCCAATTTTCGCTGTCTCTTATACACATCTCCG
+
BABBBBA>3DB?GGGFFGGGC4FCHGFEA2FFHBG?2AEDA3EFFFHEAAECBBFDDGHH5BEGF5D53AE0EEF1E?EFAE21FFFGF4BDBB3@BGBFCG?BG?4GFHHFHBE/E?EGGFHF122G2BD11B11<
@M02034:409:000000000-BFKT7:1:2102:25586:11187 1:N:0:33
AAAGTCGAGGTGCCTAAAGTGGCAACCCAGACTCAGACGCATGTTGGGG
+
>A>AAF>ADD11FGF11BF3BFGFHCFC0G0FA1FGFGCEEEGHEF//A
@M02034:409:000000000-BFKT7:1:2102:15251:11192 1:N:0:33
AAAGTCGAGGTGCCTAAAGTGGCAACCCAGACTCAGCAGCCTGTTGGTGGTGTAGAGCTTCCTGTAGCCGCATGGCGTTCGTACTTAAATATGGAACTAACCATTCCAATTTTCGCTGTCTCTTATACACATCTCCGAGCCCACGAGACT
+
BCCACFCCCCCCGGGGGGGGGGGHHHHGGHHGHGHHHFHFEHHHHHHEFGGGHHHGHHHHHHHHHFHHHGGGGGHGGGGGGGEHHHHGHHHHHHEGHHGHHHGHHHGHGGHHHHGGGGGHHHHHFHHHHHHHGHFFF/CCGGHGGCFGGF
@M02034:409:000000000-BFKT7:1:2102:15998:11195 1:N:0:33
AAAGTCGAGGTGCCTAAAGTGGCAACCCAGAC
+
CCCCCFCABBCBGGGGGGGGGGGHHHHGGHHG
@M02034:409:000000000-BFKT7:1:2102:15331:11197 1:N:0:33
AAAGTCGAGGTGCCTAAAGTGGCAACCCAGACTCATGGTAGGGTTGGTGGTGTAGAGCTTCCTGTAGCCGCATGGCGTTCGTACTTAAATATGGAACTAACCATTCCAATTTTTCGCTGTCTCTTATACACATCTCCGAGCCCACGAGA
+
CCCCCFCCCCCCGGGGGGGGGGGHHHHGGHHGHHHHHHHHHGDFFGGGGGGGHFGBGHHHGHHHHHHEHFG>FGHAEFGGGGFHGHHEBGHFHH3BFHFHB?3FFFFFBGEHHHBE<EGGGHHHHGDBDFHGFFGGHGCCG@FCGCC/C
@M02034:409:000000000-BFKT7:1:2102:8798:11207 1:N:0:33
AAAGTCGAGGTGCCTAAAGTGGCAACCCAGACTCTTTCGAATGTTGGTGGTGTAGAGCTTCCTGTAGCCGCATGGCGTTCGTACTTAAATATGGAACTAACCATTCCAATTTTCGCTGTCTCTTATACACATCTCCGAGCCCACGAGACT
+
ABCCAFBABBBBGGGGGGGGGGGHHHHGGHHGHHHHHHGFGGHHHHHGFGEFHHGGHHHHHHHHHHGHHGGGGGHHGGGGGGHHHHHFDGGHHHHHGHGFGHGHHHGHHHHHHHGGGGGGHHHHGHGHGGHFHHHHDBDDGGEGGGGGGH
@M02034:409:000000000-BFKT7:1:2102:5970:11207 1:N:0:33
AAAGTCGAGGTGCCTAAAGTGGCAACCCAGACTAATAATAATGTTGGTGGTGTAGAGCTTCCTGTAGCCGCATGGCGTTCGTACTTAAATATGGAACTAACCATTCCAATTTTCGCTGTCTCTTATACACATCTCCGAGCCCACGAGACT
+
BBBBBF@ADBABFGGGGGGGGGGFFHHFGHHGGC3DFDFGFFGEGHGGFFEFHHGGDHHHHHHGHHHFHEEEEGHHGFGGFEFGFGG@GFFGFHFFFG3FHHHGHHHHEFGHHFGGGGGHHHFHFGDGGFFHFGDFD/BCB?GCF>@EDF
@M02034:409:000000000-BFKT7:1:2102:5181:11215 1:N:0:33
AAAGTCGAGGTGCCTAAAGTGGCAACCCAGACTCGTAAGGATGTTGGTGGTGTAGAGCTTCCTGTAGCCGCATGGCGTTCGTACTTAAATATGGAACTAACCATTCCAATTTTCGCTGTCTCTTATACACATCTCCGAGCCCACGAGACT
+
BBBBBFBBBBAAGGGGGGGGGGGHHAHFFGHCGHGHGHHHHHHHFFHFFGFFGEGFHHHHHHHHHHHHHGGFGGHHGGGGFFFGHHHGHFGFGHEFFHDFGHHGHHGHEGHHHHGFGEGHHHHHGHHHHGHHHHHHG?GGGGHGGGGGGH
@M02034:409:000000000-BFKT7:1:2102:18398:11217 1:N:0:33
AAAGTCGAGGTGCCTAAAGTGGCAACCCAGACTCATATGAATGTTGGTGGTGTAGAGCTTCCTGTAGCCGCATGGCGTTCGTACTTAAATATGGAACTAACCATTCCAATTTTCGCTGTCTCTTATACACATCTCCGAGCCCACGAGACT
+
CCCCCFCCCCCCGGGGGGGGGGGHHHHGGHHGHHHHHHHGHHHHHHHFGGGFHGHGHHHHHHHHHHHHHGGGGGHHGGGGGGFHHHHHHHHHHHHHHHHGHHGHHHGHHHHHHHGGGGGHHHHHFHGHGHFHHHHHGCCCGGHGGGGGGH
@M02034:409:000000000-BFKT7:1:2102:20343:11224 1:N:0:33
AAAGTCGAGTGCCTAAAGTGGCAACCCAGACTAGGAATCATGTTGGTGGTGTAGAGCTTCCTGTAGCCGCATGGCGTTCGTACTTAAATATGGAACTAACCATTCCAATTTTCGCTGTCTCTTATCCACATCTCCGAGCCCACGAGACT
+
AAAAADAADFAFGGDGGFB1FF0FCGGGHFGFAB01D1BGFHHHEGBF?EFGFHFFFGHHHHHHHHHEEE/BEHHEGGG?FHEGHGF1E2GGFHFEGFGHGFBGHB2BFGHHHG?EF?GHHHHDF1>GB1FHGHFC?/BCCGFGCCCCG
@M02034:409:000000000-BFKT7:1:2102:7586:11226 1:N:0:33
AAAGTCAGGTGCCTAAAGTGGCAACCCAGACTCCTCCTTATGTTGGTGGTGTAGAGCTTCCTGTAGCCGCATGGCGTTCGTACTTAAATATGGAACTAACCATTCCAATTTTCGCTGTCTCTTATACACATCTCCGAGCCCACGAGACT
+
BBBBBFF@FFFFGGGGGGGGGGHHHHGGHHGHHHHHHHHHHHHHFHEFGFFHGFHHHHHFHHHHHHHHGGGFGHBEEGGGGHHHHFFHEFFHHHFHGFFFHGFHHHHHHHHHHGGGGGHHHHHHHHGHHHFHGFHCFGGGGHGG?DGFH
@M02034:409:000000000-BFKT7:1:2102:8028:11233 1:N:0:33
AAAGTCGAGGTGCCTAAAGTGGCAACCCAGACTCATCCTATTGTTGGTGGTGTAGAGCTTCCTGTAGCCGCATGGCGTT
+
>>>A1B>ADDAAFGGD1FFFGBECGFAFAGHGCGFBGBGFEGFAEHEEA/EAAB1FD1EE11A1A2BDBBE/EFG0EEE
@M02034:409:000000000-BFKT7:1:2102:21964:11236 1:N:0:33
AAAGTCGAGGTGCCTAAAGTGGCAACCCAGACTGGGAATTGTGTTGGTGGTGTAGAGCTTCCTGTAGCCGCATGGCGTTCGTACTTAAATATGGAACTAACCATTCCAATTTTCGCTGTCTCTTATACACATCTCCGAGCCCACGAGACT
+
BBBBBFBBDBABGFFGGGGBGEFHHHHGGGHGHFDEHHFFHDGGGHEEFEEEHHHGHHHHHHHHHHHGHGGGDEH1EAEFGEGHFHHDGGGHHHHEFGFGGHBBBGHHBFGHHHGGGGGGHGHH4FBFBGGGHHHFG/CCGGGGGGGDFH
@M02034:409:000000000-BFKT7:1:2102:5661:11238 1:N:0:33
AAAGTCGAGGTGCCTAAAGTGGCAACCCAGACTAATAAGCCGGTTGGTGGTGTAGAGCTTCCTGTAGCCGCATGGCGTTCGTACTTAAATATGGAACTAACCATTCCAATTTTCGCTGTCTCTTATACACATCTCCGAGCCCACGAGACT
+
AB@AADA33A>AGCGGFFGFGDCHHHGFGHHGHHHFHHHHGGGGF0EACEEFFFGBBGHHHGGFF5G5FEGEGEGFEEEFEE1?FEFFHFGGGFGGFGEGFFHGHFHHGGHHH4EEGGGHGHHGGHEFBCGHEGFGD<@CCCEFCDGGED
@M02034:409:000000000-BFKT7:1:2102:22664:11241 1:N:0:33
AAAGTCGAGGTGCCTAAAGTGGCAACCCAGACTAATAATAAGGTTGGTGGTGTAGAGCTTCCTGTAGCCGCATGGCGTTCGTACTTAAATATGGAACTAACCATTCCAATTTTCGCTGTCTCTTATACACATCTCCGAGCCCACGAGACT
+
BBBBBFAADBABGGGGGBGGFEFGGHHGFGGGHBFFDEGFEGHHGHCEFEEFHGG5FFGHHHHHHHHHHGG?EEHGGGGGGGGHGHGFGGBGHHH3FGG3GFHFHHHHGGHHHFGFGGGHHGHH4FFGFGGHHHFHG?FGGGGGCCCDGG
@M02034:409:000000000-BFKT7:1:2102:26551:11241 1:N:0:33
AAAGTCGAGGTGCCTAAAGTGGCAACCCAGACTACGCAGCATGTTGGTGGTGTAGAGCTTCCTGTAGCCGCATGGCGTTCGTACTTAAATATGGAACTAACCATTCCAATTTTCGCTGTCTCTTATACACATCTCCGAGCCCACGAGACT
+
BABBBFAADDABGGGGGGGGGGGHHHGGGHHGGHB2EEEFFGFHHGHGGEEFHHGGHGHHHFHHHHHHHGGCFGHHGGGGGGFHHHFD3FFFGFFECGB3GHHGFHGF4FGHHGGGG/EGHHGGFGDHGGHHHHGFG//BFGHG?/@DGF
@M02034:409:000000000-BFKT7:1:2102:8046:11241 1:N:0:33
AAAGTCGAGGTGCCTAAAGTGGCAACCCAGACTCCTCCTATTGTTGGTGGTGTAGAGCTTCCTGTAGCCGCATGGCGTTCGTACTTAAATATGGAACTAACCATTCCAATTTTCGCTGTCTCTTATACACATCTCCGAGCCCACGAGACT
+
CCCCCFCCCCCCGGGGGGGGGGGHHHHGGHHGHH3FCGFE55FGGHHEFEGGHHGFGHHHHHHHHHHFGGGGFGHFFEGGGGHHHHHGFHHHHHFFHHHHHFHGFFFHHHHHHFEGGGGHHHGHFGFHHHFHFHGFG/DFGGGGGGGGGF
@M02034:409:000000000-BFKT7:1:2102:20165:11243 1:N:0:33
AAAGTCGAGGTGCCTAAAGTGGCAACCCAGACTGGGGTGCCGGTTGGTGGTGTAGAGCTTCCTGTAGCCGCATGGCGTTCGTACTTAAATATGGAACTAACCATTCCAATTTTCGCTGTCTCTTATACACATCTCCGAGCCCACGAGACT
+
A3>AAFBBBDAAGGBFGGGEGGFHHHHGGHHGHHHGCEEECAAFECFAFDABGDF5FFFHHGHEGHHGHGGGGGHF@?EFE??GHHHFGGBGDDFBGFDGFHGFHHGHHHHHHHGFGCAFHHHHHFGGGHHHHHHHE@DCGAGFCACGDF
@M02034:409:000000000-BFKT7:1:2102:7576:11243 1:N:0:33
AAAGTCAGGTGCCTAAAGTGGCAACCCAGACTCCTCCTTATGTTGGTGGTGTAGAGCTTCCTGTAGCCGCATGGCGTTCGTACTTAAATATGGAACTAACCATTCCAATTTTCGCTGTCTCTTATACACATCTCCGAGCCCACGAGACTA
+
A@3AAFFBFFBFGGGGGGGGGGFGHHGGDHGHHGHHHFHHHHHGHGEFG2FAFGF5GGHHHGHHGH5FEEEEEGFEEGGGGFEHGFFDFHHGGHFFHGCFHEBGFGD44FGHGECEA?GFHHG4BB?GF3FGHBGD/BC?FGCDCDFGHB
@M02034:409:000000000-BFKT7:1:2102:5062:11244 1:N:0:33
AAAGTCGAGGTGCCTAAAGTGGCAACCCAGACTACGCTGCCGTTTGGTGGTGTAGAGCTTCCTGTAGCCGCATGGCGTTCGTACTTAAATATGGAACTAACCATTCCAATTTTCGCTGTCTCTTATACACATCTCCGAGCCCACGAGACT
+
CCCCCFCCBCABGGGGGGGGGGGHHGHGGHHGHGHAFFEGHGGFHGF1FAEFFFGFHHHHEHHHHFHEDFGEEGHFGFFFF>BGHGFGDGHFHGBEGHHHGF3FFEHFHHHHHFEFG?/FFHGHFHFFDGHHHHHG/>/B@FFG/<<AEF
@M02034:409:000000000-BFKT7:1:2102:5045:11256 1:N:0:33
AAAGTCGAGGTGCCTAAAGTGGCAACCCAGACTACGCTGCCGTTTGGTGGTGTAGAGCTTCCTGTAGCCGCATGGCGTTCGTACTTAAATATGGAACTAACCATTCCAATTTTCGCTGTCTCTTATACACATCTCCGAGCCCACGAGACT
+
AABBAFAABBBBGGGFGGG6BGFHHHHGGCGFHHGEEFEAFFGGHGEGAEEFGFFAGGHHFHFGG5DDEE@EFGHFFGGEEFGHGHFFGEGGHHBB3FDC?FFFG4FDFGHHHHEECE/GFGHH3GFFBFGH2@@FD/@?CACFDD/DGE
@M02034:409:000000000-BFKT7:1:2102:18271:11260 1:N:0:33
AAAGTCGAGGTGCCTAAAGTGGCAACCCAGACTCATGAGA
+
BBBBBFBBBBBBGGGGGGGGGGGHHHHGGGH2FH3DD535
@M02034:409:000000000-BFKT7:1:2102:13454:11271 1:N:0:33
AAAGTCGAGGTGCCTAAAGTGGCAACCCAGACTATTAATTCGGTTGGTGGTGTAGAGCTTCCTGTAGCCGCATGGCGTTCGTACTTAAATATGGAACTAACCATTCCAATTTTCGCTGTCTCTTATACACATCTCCGAGCCCACGAGACT
+
CCCCCFCCCBBCGGGGGGGFGGGHHHHGGHHGH3EGD5FGHGHGGGGFFGGFGBGGHBHHHGHHGHHHHGGGGGHHGGGGGGHGHHGGGHHHHHHFHHHHHHHHGGHHHHHHHHGGGGGHHHHHHHFHHHHHHHFFD/CCGGGGGCGGGH
@M02034:409:000000000-BFKT7:1:2102:21410:11272 1:N:0:33
AAAGTCGAGGTGCCTAAAGTGGCAACCCAGACTTGTGCTCGGGTTGGTGGTGTAGAGCTTCCTGTAGCCGCATGGCGTTCGTACTTAAATATGGAACTAACCATTCCAATTTTCGCTGTCTCTTATACACATCTCCGAGCCCACGAGACT
+
BBBBBFBBBBBAGGGGGGGGGGGHHHHGGHHGGHHHHHHHGEGHGGG1B?FFFBFBBFGFGFGFGBGDBEE?FEH1E1EFEEBGGFHD3BG4F333GHHG303FEDHBFGGHFEEFFDEGHGHHFFGFFCFGHHF2C/DGGEGFG/AFDH
@M02034:409:000000000-BFKT7:1:2102:20323:11276 1:N:0:33
AAAGTCGAGGTGCCTAAAGTGGCAACCCAGACTACTCAGCCGGTTGGTGGTGTAGAGCTTCCTGTAGCCGCATGGCGTTCGTACTTAAATATGGAACTAACCATTCCAATTTTCGCTGTCTCTTATACACATCTCCGAGCCCACGAGACT
+
CCCCCFCABBBBGGGFGGGGGGGHHHHGGHHGHHHHHHHHHGGFGGGEFEFFFGGAFHHHHHHHGGHGHEFFGGHFFGGEEFGHGHBGHGHFGHHFFHGHHFFGHHFFGHHHHFFGGGDHHHHHFHGHFHHHGHGGABGGGGHGGGDGGG
@M02034:409:000000000-BFKT7:1:2102:3280:11277 1:N:0:33
AAAGTCGAGGTGCCTAAAGTGGCAACCCAGACTGGGGGTGGGGTTGGTGGTGTAGAGCTTCCTGTAGCCGCATGGCGTTCGTACTTAAATATGGAACTAACCATTCCAATTTTCGCTGTCTCTTATACACATCTCCGAGCCCACGAGACT
+
BCBCBFCCCCCCGGGGGGGGGGGHHHHGGHHGHCAG2AEAAEFGGGGEFGGFGGGFEFHHHHHHHFHFFFGFGGHGGEGFGFHGHHHFGGGHGFHFHHHFFHHGFFFFHHHHHGFDGGGHHHHHFHFFFGHGHGGFGCGCGGHGGGGGGF
@M02034:409:000000000-BFKT7:1:2102:12629:11288 1:N:0:33
AAAGTCGAGGTGCCTAAAGTGGCAACCCAGACTAATACGACTGTTGGTGGTGTAGAGCTTCCTGTAGCCGCATGGCGTTCGTACTTAAATATGGAACTAACCATTCCAATTTTCGCTGTCTCTATACACATCTCCGAGCCCACGAGACTA
+
ABAAAFBBCCCAFGGGGGGGGGGHHHHGGHHGHHHHHHHGGGGHHHHEFGEFGFGDGHHHHHHHHHHGGEGGGGGGGGGFFFHH1GGFHHHHHHHHHHHFFHFHHHGHHHHHHGGGGGGHFHHHGHHHHGHFGFHFFGFCGHGGGGA?GG
@M02034:409:000000000-BFKT7:1:2102:3545:11288 1:N:0:33
AAAGTCGAGGTGCCTAAAGTGGCAACCCAGACTAATAATCATGTTGGTGGTGTAGAGCTTCCTGTAGCCGCATGGCGTTCGTACTTAAATATGGAACTAACCATTCCAATTTTCGCTGCTCTATACACATCTCCGAGCCCACGAGACTAA
+
CCCCCFCCBCBCGGGGGGGGGGGHHHHGGHHGHCDGHFHGFFHHHHHGGGGFHHHHHHHHHHHHHHHHHGG?FGHHEGGGGGFGHHHHHHHHHGHHGHHGHHHHHHGHHHHHHGGGGG?B?F3DF3?GGGCHH2B/CFDFHGG/DGDDFD
@M02034:409:000000000-BFKT7:1:2102:3951:11292 1:N:0:33
AAAGTCGAGGTGCCTAAAGTGGCAACCCAGACTGTTAATCATGTTGGTGGTGTAGAGCTTCCTGTAGCCGCATGGCGTTCGTACTTAAATATGGAACTAACCATTCCAATTTTCGCTGTCTCTTATACACATCTCCGAGCCCACGAGACT
+
CCCCCFCBBBAAGGGGGGGFGGGHHHHGGHHGHHHHHHHHHHHHGHHFGGBFHHHFGHHHHHHHGGGGHEFGGGHHGGGGGGHHHHHHHHHHHHHGFHHGHHGHHHGGHHHHHHGGGGGGFFHHGHFHHFHHHHDHGFCDGGHGGGGGGH
@M02034:409:000000000-BFKT7:1:2102:8968:11292 1:N:0:33
AAAGTCGAGGTGCCTAAAGTGGCAACCCAGACTGTGAGGGGTGTTGGTGGTGTAGAGCTTCCTGTAGCCGCATGGCGTTCGTACTTAAATATGGAACTAACCATTCCAATTTTCGCTGTCTCTTATACACATCTCCGAGCCCACGAGACT
+
BBBBBFBBBB>AFGGGGGGGGGGHHHHGGDGGHHHHHHGGGEGGGHGGFEEFHFHGHGHHHGHHHHHHHGG@EEHHGEFFGF2GHH4DHHGHFF3GHHGHHHGHGHHGHHFHHHGGGGDHHHFHGHFHFFFHHFGHD?CCGGHGCCG?CF
@M02034:409:000000000-BFKT7:1:2102:27891:11294 1:N:0:33
AAAGTCGAGGTGCCTAAAGTGGCAACCCAGACTAAGAATATTGTTG
+
AA>?AFAA?DAAF11FGGGFGGGBFGFAFHEGHFD1FF11A2FGFH
@M02034:409:000000000-BFKT7:1:2102:12611:11299 1:N:0:33
AAAGTCGAGGTGCCTAAAGTGGCAACCCAGACTAATACGACTGTTGGTGGTGTAGAGCTTCCTGTAGCCGCATGGCGTTCGTACTTAAATATGGAACTAACCATTCCAATTTTCGCTGTCTCTATACACATCTCCGAGCCCACGCGACTA
+
>AAA1B1>DAA1CGFGFGGGGFFHHHHGGHHFHHHHHCHGGGGHHGHGFGFF/1D2FDHHGHHHFHHEHGEECGHHGCEEGEGHHGFBDFHHGGFBFHGBFHFHHHHFHGFGG2EGGGGHHHF2B>BFGBGHGFHFCCC/CCFC/<<@C?
@M02034:409:000000000-BFKT7:1:2102:8950:11300 1:N:0:33
AAAGTCGAGGTGCCTAAAGTGGCAACCCAGACTGTGAGGGGTGTTGGTGGTGTAGAGCTTCCTGTAGCCGCATGGCGTTCGTACTTAAATATGGAACTAACCATTCCAATTTTCGCTGTCTCTTATACACATCTCCGAGCCCACGAGACT
+
BBBBADAABBABGGGGGGGGGGGHGHHGDHHGHGEDDFC222AEEHHGGGGGHHHGGHGHHHHHHEHHHGGGGGHHGGGFGGGHHHHGHHFHHGBGHHGCGHFGGHGFHHHHHHGGGGGGHFHHGH3BFFHHFHHFGGGFGGHEFGCGEG
@M02034:409:000000000-BFKT7:1:2102:16134:11303 1:N:0:33
AAAGTCGAGGTGCCTAAAGTGGCAACCCAGACTGGGACGCATGTTGGTGGTGTAGAGCTTCCTGTAGCCGCATGGCGTTCGTACTTAAATATGGAACTAACCATTCCAATTTTCGCTGTCTCTTATACACATCTCCGAGCCCACGAGACT
+
BBBBBFBADDA?BFFGGGGFGGGFHHHGGHGGHHCHEHFFCAEFBDCFEGEFFFG5FGHHEHHGFGGDBEGEGGHCEEGAEFGEGHHGFGFFHGDBGHHBFFEGGHFGHHHFH4EEECDGHFDGFFFDDHHC2F22B/CG?FHGGGGGGH
@M02034:409:000000000-BFKT7:1:2102:3960:11307 1:N:0:33
AAAGTCGAGGTGCCTAAAGTGGCAACCCAGACTGTTAATCATGTTG
+
AAABADA>>DA?GGBFFGGGGBFFGHHEGGHGHHHGFFB555A55D
@M02034:409:000000000-BFKT7:1:2102:12807:11308 1:N:0:33
AAAGTCGAGGTGCCTAAAGTGGCAACCCAGACTAAGGAGAATGTTGGTGGTGTAGAGCTTCCTGTAGCCGCATGGCGTTCGTACTTAAATATGGAACTAACCATTCCAATTTTCGCTGTCTCTTATACACATCTCCGAGCCCACGAGACT
+
ABABADABBBAAGGGGFDGGGFGHHHHGGHHGGHFHFHFGEGHHFHHEFGDFGEHHBFGHGGHBGDGFFFGCGEGFFECGGEBGHHHFEDGHHHHGC3FFFFFGFFDFDGDGFGGGGGDFHHHHBGFGHHHGHFHHGGCCGFGGGFGEDF
@M02034:409:000000000-BFKT7:1:2102:13508:11309 1:N:0:33
AAAGTCGAGGTGCCTAAAGTGGCAACCCAGACTAATAATCATGTTGGTGGTGTAGAGCTTCCTGTAGCCGCATGGCGTTCGTACTTAAATATGGAACTAACCATTCCAATTTTCGCTGTCTCTTATACACATCTCCGAGCCCACGAGACT
+
BCCCAFBBCBBCGGGGGFGGGGGGHHHGGHHGHGHHHHHHFGHHHHGGGGGGHHHBFHHHHHHHFHHHGGG0EFHGGGGGGGHHHHGGHHHHHB@BGGFGGHGHHFHHGGHHHBEGGGGHHFHHBFGHHHFHHGFGA/@C?FEGGCDDGH
@M02034:409:000000000-BFKT7:1:2102:10385:11312 1:N:0:33
AAAGTCGAGGTGCCTAAAGTGGCAACCCAGACTTCTCCTTTTGTTGGTGGTGTAGAGCTTCCTGTAGCCGCATGGCGTTCGTACTTAAATATGGAACTAACCATTCCAATTTTCGCTGTCTCTTATACACATCTCCGAGCCCACGAGACT
+
BBBBBFBBDBAABGGGGFFGGGGFHHHGGHHGHHHGHGHFHHHHHHHAFEEFGFHDHFHHFHHHEFFFGGGEEFHHGGGGGGEFGHHHBGBHHG3FGGHFHHGHHHHGHHHHHGGGGGGGHHHHBGEFFHHHHG3F?BCGCF/FCFFGGF
@M02034:409:000000000-BFKT7:1:2102:27524:11315 1:N:0:33
AAAGTCGAGGTGCCTAAAGTGGCAACCCAGACTAATAAGCAGGTTGGTGGTGTAGAGCTTCCTGTAGCCGCATGGCGTTCGTACTTAAATATGGAACTAACCATTCCAATTTTCGCTGTCTCTTATACACATCTCCGAGCCCACGAGACT
+
BBBBBFAABBBBGGGGCGFGGGGBGHHGFHHGHGGHHGGGHHHGGHGGGFEFGHHHHHHHGHHHHHHHGGGEGGHHGGGGGGFHHHFFFGHEHFHBHHGFHHGHHHGHHHHHGHGGGGGHHHHHFHGHFHHHHFH1E>CBDGEGGGCFGG
@M02034:409:000000000-BFKT7:1:2102:19014:11317 1:N:0:33
AAAGTCGAGGTGCCTAAAGTGGCAACCCAGACTCCTCCTACGGTTGGTGGTGTAGAGCTTCCTGTAGCCGCATGGCGTTCGTACTTAAATATGGAACTAACCATTCCAACTTTCGCTGTCTCTATACACATCTCCGAGCCCACGAGACT
+
AACBAFBBBBBBCGGGGGGGGGGHHEHGGHHGHHHHHHHHHEGHGGGFGGGFGFGFGHHHHHHHHHHHHGGGFGHHGFGFGGHGHHHFHHHHHHFFHHFFHGFHFFFGHHHHHGFDGGGHHHHEH3GDCB?2?3?B//BCGHG/@@<<<
@M02034:409:000000000-BFKT7:1:2102:25051:11324 1:N:0:33
AAAGTCGAGGTGCCTAAAGTGGCAACCCAGACTTTTAAT
+
BCCCAFAADBAAGGGGGGGGGGGHHHHGGHHGH55F535
@M02034:409:000000000-BFKT7:1:2102:22249:11332 1:N:0:33
AAAGTCGAGGTGCCTAAAGTGGCAACCCAGACTCAGAATGGGGTTGGTGGTGTAGAGCTTCCTGTAGCCGCATGGCGTTCGTACTTAAATATGGAACTAACCATTCCAATTTTCGCTGTCTCTTATACACATCTCCGAGCCCACGAGACT
+
BBBBBFBBBBAABGGGGGGFGGGHHHHGGHHGGHHHHHHHHGGGGGGGGGGFGGGFGHHHHHHHGFHHHGGGGGHHGGGGGGHHHHHHHHHHHHHHFHGHFHFGHGHHHHHHHHGGGGGHHHHHHHGHHHHHHHGHGCGGGGHGGGCGGG
@M02034:409:000000000-BFKT7:1:2102:24029:11332 1:N:0:33
AAAGTCGAGGTGCCTAAAGTGGCAACCCAGACTTCGAAGCATGTTGGTGGTGTAGAGCTTCCTGTAGCCGCATGGCGTTCGTACTTAAATATGGAACTAACCATTCCAATTTTCGCTGTCTCTTATACACATCTCCGAGCCCACGAGACT
+
AA?AAFAABBAAFFGGGGGEGGGGGHHEGEEEGGHFFFDEF5BABDEGG1BBBGG55GFHBGHFBBG5FE0EEGHHGEEFDGFFGHHGGGE4FB33EE3FFHHFFHGHBFGHHGEGGEEB4GGGHH?F3FD22DGHE?D?@FHF??@DEF
@M02034:409:000000000-BFKT7:1:2102:25042:11341 1:N:0:33
AAAGTCGAGGTGCCTAAAGTGGCAACCCAGACTTTTTATTCGGTTGGTGGTGTAGAGCTTCCTGTAGCCGCATGGCGTTCGTACTTAAATATGGAACTAACCATTCCAATTTTCGCTGTCTCTTATACACATCTCCGAGCCCACGAGACT
+
>>AAAFBABBAA4GGGGGGBFGGFHHHEFHHGHHHHHHHHGGHFF22A1EFBGAG55EEGFFHHGGHFHFG0EEHGGGGEFEEHHGFFFHFFHFB3FFGHHFHGHFHFHHHHGB/EFE?GFGFDDG2GD1FGGH??A/<CCAGFC><<DG
@M02034:409:000000000-BFKT7:1:2102:11856:11343 1:N:0:33
AAAGTCGAGGTGCCTAAAGTGGCAACCCAGACTCATGCTTCGGTTGGTGGTGTAGAGCTTCCTGTAGCCGCATGGCGTTCGTACTTAAATATGGAACTAACCATTCCAATTTTCGCTGTCTCTTATACACATCTCCGAGCCCACGAGACT
+
BBBBBFBBBBBBGGGGFGGBGGGHHHHGGHHGHHHHHHHHHGGFEGGEFGAFHHHHHHHHHHHHHHGGHGGGGGHHGGGGGGHHHHGGHHHHHGB3GHHHGHHHHHHHHHHHHHGGGFGGGHHHHHHHHFHHHHHHFCFFGGHGGGFGGH
@M02034:409:000000000-BFKT7:1:2102:3133:11346 1:N:0:33
AAAGTCGAGGTGCCTAAAGTGGCAACCCAGACTAATAAGAAGGTTGGTGGTGTAGAGCTTCCTGTAGCCGCATGGCGTTCGTACTTAAATATGGAACTAACTATTCCAATTTTCGCTGTCTCTTATACACATCTCCGAGCCCA
+
AABBBFAABBBBFGGGGFGGFGGHHGHCGHHGGH3GHHGF5GFHGHGEFDEFG3G55DBEAGFGF5F53EE0EFG1E1>1B>2?EGHGFHHGFE33BGGE334F?4?D?GHHF4>/EDEDGFFG4GGGF2G2GGFFF/C@@/F
@M02034:409:000000000-BFKT7:1:2102:17801:11349 1:N:0:33
AAAGTCGAGGTGCCTAAAGTGGCAACCCAGACTGGGCTGCATGTTGGTGGTGTAGAGCTTCCTGTAGCCG
+
>>AA1B>1>1AAGFG11BFBAG00FG00CGAFHHFHAC/FAEGHHHGEAABFG1FEAFFGGGHGHFD21A
@M02034:409:000000000-BFKT7:1:2102:29027:11359 1:N:0:33
AAAGTCGAGGTGCCTAAAGTGGCAACCCAGACTGATTTTG
+
A3AABFBADBABGGGGGGGGGDCGHEHEGCHAG3GB5555
@M02034:409:000000000-BFKT7:1:2102:24468:11360 1:N:0:33
AAAGTCGAGGTGCCTAAAGTGGCAACCCAGACTAATAATCATGTTGGTGGTGTAGAGCTTCCTGTAGCCGCATGGCGTTCGTACTTAAATATGGAACTAACCATTCCAATTTTCGCTGTCTCTTATACACATCTCCGAGCCCACGAGACT
+
BBBCBFBBBBBCGGGGGGFGGGGHHHHFGHHGHHHGHHHHHHGHHHHEFGEFGFHGFHHHFHGHHGHFHGGGGGGGGGGFEGGGHHHGHHHHHHHFHHHHHHFHHFHHHGFHHHGGGGGHHHHHHHHB?GFHHFDHG<DGFGHGGGGGGG
@M02034:409:000000000-BFKT7:1:2102:3121:11363 1:N:0:33
AAAGTCGAGGTGCCTAAAGTGGCAACCCAGACTAATAAGAAGGT
+
>>AA1B>1DAA>BA11AAEBGFFFHH0EAGHG11AF2DDF10BF
@M02034:409:000000000-BFKT7:1:2102:18091:11366 1:N:0:33
AAAGTCGAGGTGCCTAAAGTGGCAACCCAGACTCCGAATCATGTTGGTGGTGTAGAGCTTCCTGTAGCCGCATGGCGTTCGTACTTAAATATGGAACTAACCATTCCAATTTTCGCTGTCTCTTATACACATCTCCGAGCCCACGAGACT
+
CCCCCFCCCBAAGGGGGGGGGGGGHHHGGHHGHHHGGGGGHHHHHHGFGGGGHFHBHFHHHGHHHHHGGGECEGGGGEGFEFHHHHHHFHHHHHHHHHHGGGGHHHFFHHHHHHGEGGGHHHHHHHHHGHHHHHFHG/CCGGFGGCDDDG
@M02034:409:000000000-BFKT7:1:2102:17209:11368 1:N:0:33
AAAGTCGAGGTGCCTAAAGTGGCAACCCAGACTACTAATGCTGTTGGTGGTGTAGAGCTTCCTGTAGCCGCATGGCGTTCGTACTTAAATATGGAACTAACCATTCCAATTTTCGCTGTCTCTTATACACATCTCTGAGCCCACGAGACT
+
AAAAAB?ADD>AFFFGGGGEG1EGFCH0FHGGEGFHHHHHHHFHHHHGGEBFFGH2GFFHGHHHGFHHHFGEGGHGEFGEEFFHGHHFHGDGHHBF1FFGFFFGFGHHFHGHHFEEEGGFFFGGFF>>B<DFGGH2F111C<GFC@CCAF
@M02034:409:000000000-BFKT7:1:2102:3562:11376 1:N:0:33
AAAGTCGAGGTGCCTAAAGTGGCAACCCAGACTGTTTCGTCGGTTGGTGGTGTAGAGCTTCCTGTAGCCGCATGGCGTTCGTACTTAAATATGGAACTAACCATTCCAATTTTCGCTGTCTCTTATACACATCTCCGAGCCCACGAGACT
+
BBBBBFBBBBABGFFGGGGBGFGHHHHGGEHEFHE5AFEB2EFG2ECFGCEFCGGAFHHHHHHHHFG@GEGEEGHHGG@?EGHEGHGBBFFFFG?3FGGGHHHHHFHGHHHHHHGGGGGHHHHHFHGHHHHHF@GFGCCGDGGGG?@D?G
@M02034:409:000000000-BFKT7:1:2102:11692:11379 1:N:0:33
AAAGTCGAGGTGCCTAAAGTGGCAACCCAGACTCCTCCGCCGGTTGGTGGTGTAGAGCTTCCTGTAGCCGCGTGGCGTTCGT
+
CCCCCFCCCCCCGGGGGGGGGGGHHHHGGHHGHFF3AFEAAEFG10E1A1EAA3D5A5BB5FE@B5D53>E/>EE//>>F/>
@M02034:409:000000000-BFKT7:1:2102:11710:11380 1:N:0:33
AAAGTCGAGGTGCCTAAAGTGGCAACCCAGACTCCTCCGCCGGTTGGTGGTGTAGAGCTTCCTGTAGCCGCATGGCGTTCGTACTTAAATATGGAACTAACCATTCCAATTTTCGCTGTCTCTTATACACATCTCCGAGCCCACGAGAC
+
CCCCCFCCCCCCGGGGGGGGGGGHHHHG2FHGH33F2A22AEEGFGGEFEGEHHGFGHHHHHHHHHHHHGGFGGHGGEGGGGHHHHHGHHHHHHHHHHGGHHEHFHHEHHHHHHCGGGGHHHHHHHHHHHGHGGHHGCCCGGGGGGGDG
@M02034:409:000000000-BFKT7:1:2102:20821:11384 1:N:0:33
AAAGTCGAGGTGCCTAAAGTGGCAACCCAGACTGGGGGTCAGGTTGGTGGTGTAGAGCTTCCTGTAGCCGCATGGCGTTCGTACTTAAATATGGAACTAACCATTCCAATTTTCGCTGTCTCTTATACACATCTCCGAGCCCACGAGACT
+
ABBBAFAADBBAGGG5EGGGFGGHHHHAFHHGHHHHGGGGHFFGHHGFFGFFGHHFGHHHHHHHHHHGGGGCFGHGEFGFFFHHHHHGHHHHGHFBGGFFHGHGHHGGFHHHHHGGGGGHHHHHGHHHGHGHHGFGD@FGGGHGGCGGGH
@M02034:409:000000000-BFKT7:1:2102:28616:11390 1:N:0:33
AAAGTCGAGGTGCCTAAAGTGGCCACCCAGACTGGGTCTGTGGTTGGTGGTGTACAGCTTCCTGTAGCCGCATGGCGTTCGTACTTAAATATGGAACTAACCATTCCAATTTTCGCTGTCTCTTATACACATCTCCG
+
AAA@>@A>AD1AGGGGGFFGDGC0GFHGFHEAFFAE00BFFBFBEE/FFFEGH122AFHHFEGFHHGDGEE/E?GFE>EC/?EG?GF@@FEHHF11FGFG1FGHGHH2FGDGHFE?EGGHD2FFFGBBBB1<1B1BC
@M02034:409:000000000-BFKT7:1:2102:4889:11390 1:N:0:33
AAAGTCGAGGTGCCTAAAGTGGCAACCCAGACTGCT
+
AAAAAFAADDAAGGGDA1AGGGGHHCEEFHHFF10A
@M02034:409:000000000-BFKT7:1:2102:13551:11393 1:N:0:33
AAAGTCGAGGTGCCTAAAGTGGCAACCCAGACTAATAAGAATGTTGGTGGTGTAGAGCTTCCTGTAGCCGCATGGCGTTCGTACTTAAATATGGAACTAACCATTCCAATTTTCGCTGTCTCTTATACACATCTCCGAGCCCACGAGACT
+
CCCCCFCCCCCCGGGGGGGGGGGHHHHGGHHGHHHHHHHHHHHHHHHGGGGFHHGEGHHHHHHHHHHHHGGEEGHHGGGGGGHHHHHGHHHHHHHHFGHHHHHHHHHHHGHHHHGGGGGHHHHHGHHHGHHHHHHB/BDFCGHGGGGGGH
@M02034:409:000000000-BFKT7:1:2102:4922:11393 1:N:0:33
AAAGTCGAGGTGCCTAAAGTGGCAACCCAGACTACGCCTCATGTTGGTGGTGTAGAGCTTCCTGTAGCCGCATGGCGTTCGTACTTAAATATGGAACTAACCATTCCAATTTTCGCTGTCTCTTATACACATCTCCGAGCCCACGAGAC
+
CCCCBFCBBCBCGGGGGGGGGGGHHHHGGHHGHHFG?EFDHHHHHHHEFGEFHHHHHHHHHHHHHHHGHGGGGGHHGGGGGGHHHHFGGHHHHHEGHHGHHHHHHHHHHHHHHFGGGGGHHHHHFHHHHHHHHHHHGC?DGGGGGGGGG
@M02034:409:000000000-BFKT7:1:2102:11697:11396 1:N:0:33
AAAGTCGAGGTGCCTAAAGTGGCAACCCAGACTCCTCCGCCGGT
+
>AAA?D1A@@AAGGG1GGCFFAFFFHHEGGGGHHBFGF0AE//A
@M02034:409:000000000-BFKT7:1:2102:5792:11419 1:N:0:33
AAAGTCGAGGTGCCTAAAGTGGCAACCCAGACTCATATTAATGTTGGTGGTGTAGAGCTTCCTGTAGCCGCATGGCGTTCGTACTTAAATATGGAACTAACCATTGCAATTTTCGCTGTCTCTTATACACATCTCCGAGCCC
+
BBBBBBAABBBBGGGGFGGGGGGHHHHGGHFEFFGGFFHFDFEGFAGABAFFF3F5AAFF5FFBE5F53AF0BE11>E@1?EB??FG3BFDFG333BBGG313BF4BB4BFGF4>/E/EB?FFD4F4?B?2BFFD2?/<</?
@M02034:409:000000000-BFKT7:1:2102:14082:11420 1:N:0:33
AAAGTCGAGGTGCCTAAAGTGGCAACCCAGACTTGTGAGCGGGTTGGTGGTGTAGAGCTTCCTGTAGCCGCATGGCGTTCGTACTTAAATATGGAACTAACCATTCCAATTTTCGCTGTCTCTTATACACATCTCCGAGCCCACGAGACT
+
BBBBBFBBDBAAFGGGGGGEGGGHHHHGFHHGHHHHHHHHGGGAFEGEFFFFGFGFGHHHHHHHHHHHHGGGGGHHGGGGGFHHHHHGHHHHHHHGGGHHGGGHHHGHHHHHHHGGGGGHHHHHFHGHFHHHGHHGG?GCGGGGG?DGGH
@M02034:409:000000000-BFKT7:1:2102:27315:11433 1:N:0:33
AAAGTCGAGGTGCCTAAAGTGGCAACCCAGACTGTTGGTGGTGTAGAGCTTCCTGTAGCCGCATGGCGTTCGTACTTAAATATGGAA
+
3AAA>FA>3AABGGGGBGGGGBFGFEH2AFHF3BAFF2AF?E2FE5AGHFGFHHHFFEHH1E?ED1EEFGEGGBHGGHF3FGD4F3B
@M02034:409:000000000-BFKT7:1:2102:26671:11436 1:N:0:33
AAAGTCGAGGTGCCTAAAGTGGCAACCCAGACTGTTCCTGAGGTTGGTGGTGTAGAGCTTCCTGTAGCCGCATGGTGTTCGT
+
BBBBBFABBDBBGGGAGGGGGGGHHHHGGHAACCGG55A55BFHFF2FC1B113D55B335B55A5A5ABE0BE15B1>@1>
@M02034:409:000000000-BFKT7:1:2102:10849:11436 1:N:0:33
AAAGTCGAGGTGCCTAAAGTGGCAACCCAGACTAATAAGAATGTTGGTGGTGTAGAGCTTCCTGTAGCCGCATGGCGTTCGTACTTAAATATGGAACTAACCATTCCAATTTTCGCTGTCTCTTATACACATCTCCGAGCCCACGAGACT
+
CCCCBFBCCCCCGGGGGGGGGGGHHHHGGHHGHHHHHHHDGGHHHHHEFEEFHHGFGHHHHHHHHHHGHGGGGGHFGGGGGEHHHHHHHHHHHGFGHHHGGHFHFHGHHHHHHHGGGGGGHGHHHHGFHHHHGHHFGGGGGGHGGGGGGH
@M02034:409:000000000-BFKT7:1:2102:8648:11440 1:N:0:33
AAAGTCGAGGTGCCTAAAGTGGCAACCCAGACTAAGCAGAATGTTGGTGGTGTAGAGCTTCCTGTAGCCGCATGGCGTTCGTACTTAAATATGGAACTAACCATTCCAATTTTCGCTGTCTCTTATACACATCTCCGAGCCCACGAGACT
+
AAAAAFCABCABGGGGGGGGGGGHHHHGGHHFHHHHGHHHHHHHFHHGGGFFHFHDGHHGHHHHHHGGHGGGGGHHGGGGGFHHHHHHFHGGHHFFHBGHHHFHHFHFHHHHHFGGGGGGHHHFGGHHFFFHHHHHGCGGGGHGGGFGGF
@M02034:409:000000000-BFKT7:1:2102:12767:11440 1:N:0:33
AAAGTCGAGGTGCCTAAAGTGGCAACCCAGACTAATCAGCAGGTTGGTGGTGTAGAGCTTCCTGTAGCCGCATGGCGT
+
AAAAAFBBBB>4GGGGGFGGG4EGHHAECDGAGHHFG5G3B2F2B2A2AE1ABAF55DFHHFH5BBE5FEFGECF10>
@M02034:409:000000000-BFKT7:1:2102:5633:11442 1:N:0:33
AAAGTCGAGGTGCCTAAAGTGGCAACCCAGACTAATAATAATGTTGGTGGTGTAGAGCTTCCTGTAGCCGCATGGCGTTCGTACTTAAATATGGAACTAACCATTCCAATTTTCGCT
+
CBBCCFCBCCCCGGGGGGGGGGGHHHHGGHC2GHHHHFHFDFHH5GE2AEFF13D5ADGHEGGF55B5BEE0FEHAE?EFEE?FGDGG3FGFEF33FEGH3B3BE?G4BFFFB4//E
@M02034:409:000000000-BFKT7:1:2102:7871:11444 1:N:0:33
AAAGTCGAGGTGCCTAAAGTGGCAACCCAGACTCAGCAGAAGGTTGGTGGTGTAGAGCTTCCTGTAGCCGCATGGCGTTCGTACTTAAATATGGAACTAACCATTCCAATTTTCGCTGTCTCTTATACACATCTCCGAGCCCACGAGACT
+
BBBBBFABBBABGGGGGGGGGFGGHHHGGHHGHHHFHHHHHCHGGGGEFDAFHHGBGHHHHHHHHGHFHGGEEGHGEEEFFGFHHHGGHHHHHGHHHHHHHHHHHHHGHHHHHHGGGGGGHHHHGG?FGGHHHHHHG/DCCFHGGGGGGH
@M02034:409:000000000-BFKT7:1:2102:14439:11445 1:N:0:33
AAAGTCGAGGTGCCTAAAGTGGCAACCCAGACTACTAATATGGTTGGTGGTGTAGAGCTTCCTGTAGCCGCATGGCGTTCGTACTTAAATATGGAACTAACCATTCCAATTTTCGCTGTCTCTTATACACATCTCCGAGCCCACGAGAC
+
CCCCCFCCCCCCGGGGGGGGGGGHHHHGGHHGH33DG5D555BDFGGEFGEFGHHHHHHHHHHHHHHHHGGGGGHHGGGGFGHHHHHHHHHHHHHHHHHHHHHHHHGHHHHHHHGGGGGHHGHHFHHHHFHHHHHHGCGGGGHGGGGGG
@M02034:409:000000000-BFKT7:1:2102:18996:11452 1:N:0:33
AAAGTCGAGGTGCCTAAAGTGGCAACCCAGACTATGGATGTTGTTGGTGGTGTAGAGCTTCCTGTAGCCGCATGGCGTTCGTACTTAAATATGGAACTAACCATTCCAATTTTCGCTGTCTCTTATACACATCTCCGAGCCCACGAGACT
+
BBBBBFBBBBBBGGGGGGGGGGGHHHHGGHHGFHHGHHHHHGFGHFHGGFEFGHGDGHHHHHHGH5GGHFGGGGHHGGGGGGHHGHFFHGDGHHHHFHGBGHHHGHHHHHHHHHGGGGGGHGHHGHFHDHDHGFGHG/BCFGHGG@?DFH
@M02034:409:000000000-BFKT7:1:2102:21071:11453 1:N:0:33
AAAGTCGAGGTGCCTAAAGTGGCAACCCAGACTAGGGCGGGAGTTGGTGGTGTAGAGCTTCCTGTAGCCGCATGGCGTTCGTACTTAAATATGGAACTAACCATTCCCATTTTCGCTGTCTCTTATACACATCTCCGA
+
>AAA1B1A@@A?GGGG1FFG1F0A1CHGCCGF1BGFGFEGG/>?EEEBE?ACF1BG1DFFGBGFFFDBFGGEEEG0>EGEEEBHHG2BFFFFFFD1GGGFHHFCFHE1??FDFH/C?FGE1<GH1F<GFG1<GH=>?C
@M02034:409:000000000-BFKT7:1:2102:9232:11454 1:N:0:33
AAAGTCGAGGTGCCTAAAGTGGCAACCCAGACTG
+
CCCCCFCCCCCCGGGGGGGGGGGHHHHGGH22GH
@M02034:409:000000000-BFKT7:1:2102:4917:11463 1:N:0:33
AAAGTCGAGGTGCCTAAAGTGGCAACCCAGACTCCGCCTCATGTTGGTGGTGTAGAGCTTGTAGCCGCATGGCGTTCGTACTTAAATATGGAACTAACCATTCCAATTTTCGCTGTCTCTTATACACATCTCCGAGCCCACGAGACTAAG
+
CCCCCFBBBCCBGGGGGGGGGGGHHHHGGHHGHHBEA?AEFHHHFHAEA1EFADG5AFGFHFDBD3E0@EEH1E?EAA>F?1FGBGF4F4F@3BF33B0BFHG?G4BGHHHGGGGEGHHHHHHFFDCFG?GHHG?DGCE<F?</<?GBGF
@M02034:409:000000000-BFKT7:1:2102:21057:11465 1:N:0:33
AAAGTCGAGGTGCCTAAAGTGGCAACCCAGACTAGGGCGGGTGTTGGTGGTGTAGAGCTTCCTGTAGCCGCATGGCGTTCGTACTTAAATATGGAACTAACCATTCCAATTTTCGCTGTCTCTTATACACATCTCCGTGCCCACGAGACT
+
BBB@BFBADDBBGGFAA4GGGGGHHHHGGHHGHHG3A2AAEEEGGHE1B?EFG3E3FGHHFFHFHBF4@EE>EFHGGEEEGGFHGHFD1FGHGHBBHGHCC01?GFFDBFGHHG?AECAGHGHHBGFFFGEFHHFH<.<A<GBFG<<.AF
@M02034:409:000000000-BFKT7:1:2102:27290:11469 1:N:0:33
AAAGTCGAGGTGCCTAAAGTGGCAACCCAGACTTGTAATACTGTTGGTGGTGTAGAGCTTCCTGTAGCCGCATGGCGTTCGTACTTAAATATGGAACTAACCATTCCAATTTTCGCTGTCTCTTATACACATCTCCGAGCCCACGAGCCT
+
BBBBBFBBDB>ABGGGGGGGGFGCGGHEFAGFHGHGGDF55D5BB32EEDEF1BF5FGHHBGHHD555BAEEGGFFE>E1?F2??4G3BBDD@333BFF@GFFHHFHG4FGHHFEGGGEB?GF44G?BFG311BBDD/B?BA/<</</>?
@M02034:409:000000000-BFKT7:1:2102:4906:11482 1:N:0:33
AAAGTCGAGGTGCCTAAAGTGGCAACCCAGACTC
+
BCCBBFBBCCC@GGGFGGGGGGGHGHHGGHHGHB
@M02034:409:000000000-BFKT7:1:2102:15380:11487 1:N:0:33
AAAGTCGAGGTGCCTAAAGTGGCAACCCAGACTGTGAAGCAGGTTGGTGGTGTAGAGCTTCCTGTAGCCGCATGGCGTTCGTACTTAAATATGGAACTAACCATTCCAATTTTCGCTGTCTCTTATACACATCTCCGAGCCCACGAGACT
+
BBBBBFBBBBBBGGGGGGGGGGGHHHHGGHHGHHHHHHHHHHHGGHGGGGGGHHHHHHHHHHHHHHHGHGGCFGHGFGGGGGHHHHHGGHHHHHFGHHGHFHGHHHHHHHHHHGGGGGGGHGHHGHHHHHHHHHGFDBCFGGGGGFFGGH
@M02034:409:000000000-BFKT7:1:2102:27262:11491 1:N:0:33
AAAGTCGAGGTGCCTAAAGTGGCAACCCAGACTCATCATTGTGGTGGTGGTGTAGAGCTTCCTGTAGCCG
+
1>1A1@1>A>1>BBB1F1FBFF0AFGEEECE01BCBG2FH2GH/0AA/F/EFF1FDF11BFBFF12D21A
@M02034:409:000000000-BFKT7:1:2102:10386:11498 1:N:0:33
AAAGTCGAGGTGCCTAAAGTGGCAACCCAGACTAAGAGTACTGTTGGTGGTGTAGAGCTTCCTGTAGCCGCATGGCGTTCGTACTTAAATATGGAACTAACCATTCCAATTTTCGCTGTCTCTTATACACATCTCCGAGCCCACGAGACT
+
BBCCBFCBBBABGGGGGGGGGGGHHHHGGHHGHHHHHHHHHHHHHHHGFGGGHHHDGFHHHHHHHHHHHGGFGGHHGGGGGGHHHHHHHHHHHHHHGHHFHHGHHHHHHHHHHGGGGFGHGHHHGHHHHHHHHHHGGGCCGGHGG?CGGH
@M02034:409:000000000-BFKT7:1:2102:25571:11502 1:N:0:33
AAAGTCGAGGTGCCTAAAGTGGCAACCCAGACTTCTCCTTCGGTTGGTGGTGTAGAGCTTCCTGTAGCCGCATGGCGTTCGTACTTAAATATGGAACTAACCATTCCAATTTTCGCTGTCTCTTATACACATCTCCGAGCCCACGAGACT
+
CCCCCFBBBCBBGGGGGGGGGGGHHHHGGHHGHHHHHGHHHHGGGGGGFGGGHHHHHHHHHHHHHHHGHGGGGGHHGGGGGGFHHHHGGGGHHHBFFGGEHHHGHHHHHHHHHGGGGGGHHHHHGHGHGHHHHHHHGCGCCGHGG?GGGG
@M02034:409:000000000-BFKT7:1:2102:22861:11505 1:N:0:33
AAAGTCGAGGTGCCTAAAGTGGCAACCCAGACTCTTCCTCCTGTTGGTGGTGTAGAGCTTCCTGTAGCCGCATGGCGTTCGTACTTAAATATGGAACTAACCATTCCAATTTTCGCTGTCTCTTATACACATCTCCGAGCCCACGAGACT
+
BBBBBFB3ADBBGGGGGGGGGGGHHHHGGHHGHHHHHHHHHHHHHHFEFGFFHHHGHHHHHHHHHGHHHGGEEGHHGEGGGGGHHHH3FGGHHHHFGHH3FGHGHHGHGHHHHFGDFGGHHGGHGGBHGGHHHFGFF/C?BGHGF/@EFG
@M02034:409:000000000-BFKT7:1:2102:27248:11507 1:N:0:33
AAAGTCGAGGTGCCTAAAGTGGCAACCCAGACTCATCATTGTGTTGGTGGTGTAGAGCTTCCTGTAGCCGCATGGCGTTCGTACTTAAATATGGAACTAACCATTCCAATTTTCGCTGTCTCTTATACACATCTCCGAGCCCACGAGACT
+
CCCCCFCBBBBBGGGGGGGGGGGHHHHGGHHGHHHHHHHHHHHHHHHGGGFFHHHFGHHHHHHHHHHHHGGGGGHHGGGGGGHHHHGGGGHHHHFHFHGGHHHHHHHHHHHHHHGGGGGHGHHHHHHHDGHHHHGHD<@CGGHGGGCGGH
@M02034:409:000000000-BFKT7:1:2102:26573:11508 1:N:0:33
AAAGTCGAGGTGCCTAAAGTGGCAACCCAGACTAAGCAGCCTGTTGGTGGTGTAGAGCTTCCTGTAGCCGCATGGCGTTCGTACTTAAATATGGAACTAACCATTCCAATTTTCGCTGTCTCTTATACACATCTCCGAGCCCACGAGACT
+
BBBBBFAADDAAFGGGGGGAGFGFGHHGGHGFGHHHHHHHHGHHGHHGFGFGHEHHHHHHHHHDGGGABAEEEFHBEFFFEEHHFHHGFGFGHHHGGHHEGGFFGFGFHHHHHFEFGGGGHGGHFGFGEFHHFGF2C<C>/FGGGGGGGH
@M02034:409:000000000-BFKT7:1:2102:27265:11509 1:N:0:33
AAAGTCGAGGTGCCTAAAGTGGCAACCCAGA
+
AAA?A@1>1A>AB1FGFFFBF1FFBFFB00A
@M02034:409:000000000-BFKT7:1:2102:14670:11512 1:N:0:33
AAAGTCGAGGTGCCTAAAGTGGCAACCCAGACTATGACGCTGGTTGGTGGTGTAGAGCTTCCTGTAGCCGCATGGCGTTCGTACTTAAATATGGAACTAACCATTCCAATTTTCGCTGTCTCTTATACACATCTCCGAGCCCACGAGACT
+
CCCCCFCCCCCCGGGFGGGGGGGHHHHGGHHGHHHHHHGGGGGHHGGFGGGGHGFDGFHHHHHHHFHHHGGCFGHGGGGGGGHHHHHFHGHHHGFFHHHGFGHGHHGHHHHHHHGGGGGHHHHGDHGHHEHHGHDGC@@CGGHGGCGGCH
@M02034:409:000000000-BFKT7:1:2102:14687:11516 1:N:0:33
AAAGTCGAGGTGCCTAAAGTGGCAACCCAGACTATGACGCTGGTTGGTGGTGTAGAGCTTCCTGTAGCCGCATGGCGTTCGTACTTAAATATGGAACTAACCATTCCAATTTTCGCTGTCTCTTATACACATCTCCGAGCCCACGAGACT
+
AABAAFBBCBACGGGGFGGGGGGHHHHGGHHGHHHHHGGFGGGGHGGGFGEFGGHGHHHHHHHHHHHFHFECFGGFFFGGGEGHHHFGHHHHHHGFFFHFFHFHHHHGHHHHHFEEGGGHGHHHGHHHFHHHFGGGFDGGGGHGGCGGGH
@M02034:409:000000000-BFKT7:1:2102:14002:11518 1:N:0:33
AAAGTCGAGGTGCCTAAAGTGGCAACCCAGACTAAGAATAATGTTGGTGGTGTAGAGCTTCCTGTAGCCGCATGGCGTTCGTACTTAAATATGGAACTAACCATTCCAATTTTCGCTGTCTCTTATACACATCTCCGAGCCCACGAGACT
+
CCCCCFBBDBBBGGGGGGGGGGGHHHHGDHHGHHHHHHHHHHHHHHHEFEEFGHGHHHHHHHHHHHHHGGGGGGHHGGGGGGHHHHHHHHHHHHFFHHHHHGHHHHHHGHHHHHGGGFGGHHHHHHHHHGHGHHHFGGGGGGHGGGGGDF
@M02034:409:000000000-BFKT7:1:2102:8876:11519 1:N:0:33
AAAGTCGAGGTGCCTAAAGTGGCAACCCAGACTACGCAGACTGTTGGTGGTGTAGAGCTTCCTGTAGCCGCATGGCGTTCGTACTTAAATATGGAACTAACCATTCCAATTTTCGCTGTCTCTTATACACATCTCCGAGCCCACGAGACT
+
ABBBAFBBBBABGGGGGGGGGGGHHHHGGHHGHHHGGGGGHHHGHHHGGGFFGFHFGHGHHHHHHHHFHGGGEGHGGGEGGGHHHHHHHHGHHHGFHHHHGHHGHHHHHHGHHFEFGGDFHHHHHHHHHHGGHHHFDGCCGGHGGDGGGH
@M02034:409:000000000-BFKT7:1:2102:21021:11523 1:N:0:33
GCTCTTAAAGAGGAGAAAGGTCATGCCTGATAAGAAGGCTTCTAACTTTACTCAGTTCGTTCTCGTCGACAATGGCGGAACTGGCGACGT
+
ABABBFFF5BBCCBEGGFGGGGHGGDHFHFHFBGBDGFGGHHFD5DGFH5DF5DADGFCECAFHGFGEEE10BBG2E>>>/FGGAE/>@E
@M02034:409:000000000-BFKT7:1:2102:7953:11524 1:N:0:33
AAAGTCGAGGTGCCTAAAGTGGCAACCCAGACTCAGCAGCATGTTGGTGGTGTAGAGCTTCCTGTAGCCGCATGGCGTTCGTACTTAAATATGGAACTAACCATTCCAATTTTCGCTGTCTCTTATACACATCTCCGAGCCCACGAGACT
+
BBBBBFAABBBBGGGGGFGGGGGHHHHGGHHGHHHHHGHHHHHHHHHGGGGFGGHGGHHHHHHHHHHHHGGEFGGHGGGGFGGHHHFEEGHHHFEGHHHHGHEHHHHHHGHHHHGGG?FHHHHHFFFHFFHBFHHGD?/BGEEGFFGFGH
@M02034:409:000000000-BFKT7:1:2102:7935:11527 1:N:0:33
AAAGTCGAGGTGCCTAAAGTGGCAACCCAGACTCAGCAGCATGTTGGTGGTGTAGAGCTTCCTGTAGCCGCATGGCGTTCGTACTTAAATATGGAACTAACCATTCCAATTTTCGCTGTCTCTTATACACATCTCCGAGCCCACGAGACT
+
AABBBFBBBBBBGGGGGFGGGGGGHHHGGDHGHHHHHHHHGFGHHHHAFFEGHHGFGHHHHHHHHHHGHGGEFGHGEFFFGGHHHHHFHHGHHHFFGFGCGFHGHHGHHHHHHGEEGGGHHHHHHHFHFHHGHHFBG/CGGGAFCGGGDF
@M02034:409:000000000-BFKT7:1:2102:15458:11535 1:N:0:33
AAAGTCGAGGTGCCTAAAGTGGCAACCCAGACTTATCCGACTGTTGGTGGTGTAGAGCTTCCTGTAGCCGCATGGCGTTCGTACTTAAATATGGAACTAACCATTCCAATTTTCGCTGTCTCTTATACACATCTCCGAGCCCACGAGACT
+
BB@ABFABBBABFGGGGGGFGGGHHHHGGAHGHHGHHHGGGGGHHHGEGGGFGGHFHHHHHHHHHGHHGGGFFGHGFGGGFFGHGHFEGHHHHHHFFHHHHEHHHHFHHHHHHHGGGGGHHGGFFG?GGHGHFHFHG?GGGGHGG?CFGH
@M02034:409:000000000-BFKT7:1:2102:8827:11539 1:N:0:33
AAAGTCGAGGTGCCTAAAGTGGCAACCCAGACTAATTCTTGTGTTGGTGGTGTAGAGCTTCCTGTAGCCGCATGGCGTTCGTACTTAAATATGGAACTAACCATTCCAATTTTCGCTGTCTCTTATACACATCTCCGAGCCCACGAGACT
+
BBBCCFBABCBBGGGGGGFBGFGGHHHGGHHGHHHHHHHHHGHHHHHEFGEGHHHGGHHHHGHHHGHHGGGGGGHHGFGGGEGHHHHFHHFHHHFFCGFFFHHHHHHGHHHHHHGGGGGHHHHHFGHHGGHFCGG2F?FGGGGEDCGGGH
@M02034:409:000000000-BFKT7:1:2102:6162:11541 1:N:0:33
AAAGTCGAGGTGCCTAAAGTGGCAACCCAGACTCGGGAGGGGGTTGGTGGTGTAGAGCTTCCTGTAGCCGCATGGCGTTCGTACTTAAATATGGAACTAACCATTCCAATTTTCGCTGTCTCTTATACACATCTCCGAGCCCACGAGACT
+
ABBBAFAADDAAGGGGGGGGCGGHHHHGGHHGHHGGEEFCGGGGFFGGGGDFGHHHHHHHHHHHHHHHHGGGGGHHGGGGGGFHHHGGHHGHHHFGFHHFHHGHHHHHHHHHHFCGGFGHHHHHFHHHFHHHHHHG?--@CGHGFGGGGD
@M02034:409:000000000-BFKT7:1:2102:21365:11542 1:N:0:33
AAAGTCGAGGTGCCTAAAGTGGCAACCCAGACTCGGGGGGGGGTTGGTGGTGTAGAGCTTCCTGTAGCCGCATGGCGTTCGTACTTAAATATGGAACTAACCATTCCAATTTTCGCTGTCTCTTATACACATCTCCGAGCCCACGAGAC
+
CCCCCFCCCCCCGGGGGGGGGGGHHHHGGHHGH3A2A2A<AFFFDFFAEFFFFFFFFFFFFFFFFFFFFFFFFFFFFFFFFFFFFFFFFFFFFFFFFFFFFFFFFFFFFFFFFFFFFFFFFFFFFFFFBFFFFFFFDBFFFFFFFFFFF
@M02034:409:000000000-BFKT7:1:2102:8809:11544 1:N:0:33
AAAGTCGAGGTGCCTAAAGTGGCAACCCAGACTAATTCTTGTGTTGGTGGTGTAGAGCTTCCTGTAGCCGCATGGCGTTCGTACTTAAATATGGAACTAACCATTCCAATTTTCGCTGTCTCTTATACACATCTCCGAGCCCACGAGACT
+
AABBAFBBBBBBGGGGGGFFGGGHHHHGGGHEHHFHFGHHFGHGGHGEFDEFHHGFGHHHGHHHHHHHHGGEEGHHGGGGGEFHHHHFDGHHHHHHGHHGGHHGFHHHFGHHHHGGGGGHHGHHGHGHHHHHHHHGGGGGGGHGGGGGGH
@M02034:409:000000000-BFKT7:1:2102:15442:11547 1:N:0:33
AAAGTCGAGGTGCCTAAAGTGGCAACCCAGACTTATCCGCATGTTGGTGGTGTAGAGCTTCCTGTAGCCGCATGGCGTTCGTACTTAAATATGGAACTAACCATTCCAATTTTCGCTGTCTCTTATACACATCTCCGAGCCCACGAGACT
+
AABAAFBBBBBBGGGGGGGGGGGHHHHGGHHGH55D55A22BEHHHGGGGGGHFGBGHHHHHHHHHHGHGGEGGHHGGGGGFHEGHFHFGGHHFGHHHHGHHHHHHHHHHHHHGEGGGGHHHHEGHHHHHHHHHGHF//<DAGGGGGGGH
@M02034:409:000000000-BFKT7:1:2102:10261:11553 1:N:0:33
AAAGTCGAGGTGCCTAAAGTGGCAACCCAGACTACGACGGCGGTTGGTGGTGTAGAGCTTCCTGTAGCCGCATGGCGTTCGTACTTAAATATGGAACTAACCATTCCAATTTT
+
CCCCCFCCCCBBGGGGGGGGGGGHHHHGGHHGHHGGEGGGGGGGFGG1FDGF?3B33B3F3GGF@@B4FAE/EEG0EEGEEE2/FGHFGHHHHF22FGHHBC2FD2FFHHGHG
@M02034:409:000000000-BFKT7:1:2102:11558:11554 1:N:0:33
AAAGTCGAGGTGCCTAAAGTGGCAACCCAGACTCAGAATCAGGTTGGTGGTGTAGAACTTCCTGGAGCCGCATGGCGTTCGTACTTAAATATGGAACTAACCATTCCAATTTTCGCTGTCTCTTATACACATCTC
+
BB@AADAA@DBBGGGGGGGGFGGHGHHGCAGFHFBCDFGFD3CGG2E222B1ABG55BDGDFA53AB2BAE0E>F1>1>?EE211BF3B444@333B@DFF03B34BB4F3GF4/AE/?FF4BB3B?3??22FDH
@M02034:409:000000000-BFKT7:1:2102:15459:11555 1:N:0:33
AAAGTCGAGGTGCCTAAAGTGGCAACCCAGACTTATCCGACTGTTGGTGGTGTAGAGCTTCCTGTAGCCGCATGGCGTTCGTACTTAAATATGGAACTAACCATTCCAATTTTCGCTGTCTCTTATACACATCTCCGAGCCCACGAGACT
+
BBBBBFBADBBBGGGG4DGGGGGHHHGGGHHGHHHHHHGGGGGHHHHEFFEFHHHGHHHHHHHHHGGGGGGEGGHFGGGGGGHHHHHHHHGHHHHHGHHGHHFHHHEGFGHHHHGFGG?GHFFHDGFGFHHHHHHF?CGGGGHGGDFGGH
@M02034:409:000000000-BFKT7:1:2102:28009:11557 1:N:0:33
AAAGTCGAGGTGCCTAAAGTGGCAACCCAGACTAATAAGCAGGTTGGTGGTGTAGAGCTTCCTGTAGCCGCATGGCGTTCGTACTTAAATATGGAACTAACCATTCCAATTTTCGCTGTCTCTTATACACATCTCCGAGCCC
+
B@BBBFA3>DAAGGGGFFGFGFFGHHFF2FG2FGHGHFHHDHHGFFGEEFEFABD5ADGH5GGGGFF5DEE?EEGEGF?1E>FCGGF334FGHH3BFGBFBE3GHBEFHGGHHBEE/EEEGFHB442?2?GB?FBBB/<BC?
@M02034:409:000000000-BFKT7:1:2102:11541:11559 1:N:0:33
AAAGTCGAGGTGCCTAAAGTGGCAACCCAGACTCAGAATCAGGTTGGTGGTGTAGAGCTTCCTGTAGCCGCATGGCGTTCGTACTTAAATATGGAACTAACCATTCCAATTTTCGCTGTCTCTTATACACATCTCCGAGCCCACGAGACT
+
CCCCCFCBCCCCGGGGGGGGGGGHHHHGGHGGHHHHHHHHHHHHHHGGFGGGHHHGHHHHHHHHHHHHHGGGGGHHGGGGGGHHHHHGHHHHHHHHHHHHHHHHHHHHHHHHHHGGGGGGHHHHGHHHHHHHHHHHGGGGGGHGGCGGGH
@M02034:409:000000000-BFKT7:1:2102:3596:11562 1:N:0:33
AAAGTCGAGGTGCCTAAAGTGGCAACCCAGACTCAGCATAAGGTTGGTGGTGTAGAGCTTCCTGTAGCCGCATGGCGTTCGTACTTAAATATGGAACTAACCATTCCAATTTTCGCTGTCTCTTATACACATCTCCGAGCCCACGAGACT
+
AAAAAFBBBBAAGGGAGGGFGGGHGHHGFHGGHHHHHHHGHHHEGHGAEEEFGGGGHHHHHHHHHHHHHGGCEEHHGGGFGGBFGGBFFGGHHFHGHGFGHHHHHHHHHHHHHHGGF?EHHHHFGHGH?CGHFGFGGFCCG/CGGCCDGH
@M02034:409:000000000-BFKT7:1:2102:5609:11571 1:N:0:33
AAAAGTCGAGGTGCCTAAAGTGGCAACCCAGACTAAGACTAAGGTTGGTGGTGTAGGGCTTCCTGTAGCCGCATGGCGTTCGTACTTAAATATGGCACTAACCATTCCAATTTTCGCTGTCTCTTATACACATCTCCGAGCCCACGAGAC
+
AAAAAFBAADD1F1ABBG1FGFFCFGHFF0AAFCA111BGHHFFHHFAFECAAG1GHEHHHBBFGE2DFDB//>EFGEFG/?EGHGH@GDGFG@D/0B>GB1FDHGH2F2BGHH2E//<?GG2FG1BFB2F1BFDBFEB?CCACFC//?<
@M02034:409:000000000-BFKT7:1:2102:27999:11572 1:N:0:33
AAAGTCGAGGTGCCTAAAGTGGCAACCCAGACTAATAAGCAGGTTGGTGGTGTAGAGCTTCCTGTAGCCGCATGGCGTTCGTACTTAAATATGGAACTAACCATTCCAATTTTCGCTGTCTCTTATACACATCTCCGAGCCCACGAGACT
+
BCBCCFBBCCABGGGGGGGGGGGHHHHGGHHGHFHHHHGGFHHHHHGEFFGGHHHHFHHHHHHHHHHHHGGGGGHFFGGGGEGHHHHDHGHHHFGHGHHHGHHHHHHHFGHHHHGGG/EGHHHHFFHHHFHHHGFFFCDFGGFGGF?EDG
@M02034:409:000000000-BFKT7:1:2102:8059:11576 1:N:0:33
AAAGTCGAGGTGCCTAAAGTGGCAACCCAGACTAGTGTGCGGGTTGGTGGTGTAGAGCTTCCTGTAGCCGCATGGCGTTCGTACTTAAATATGGAACTAACCATTCCAATTTTCGCTGTCTCTTATACACATTCCGAGCCCACGAGACTA
+
BBCAAFBADBCCGGGGGFGGGGGHHHHGGHHGHHHHHAFHGGGGGGGGGGEFGHHEGHHHHHHHHFHHFGGGGGHHGGGGGGFHHHHGHHGHHHHHFHHHHHGGHHHHHHHHHHGDGGFFHGHHHFHHHHHHHGFHGGGGGHGGGGGGGG
@M02034:409:000000000-BFKT7:1:2102:18605:11578 1:N:0:33
AAAGTCGAGGTGCCTAAAGTGGCAACCCAGACTTCTAATTCTGTTGGTGGTGTAGAGCTTCCTGTAGCCGCATGGCGTTCGTACTTAAATATGGAACTAACCATTCCAATTTTCGCTGTCTCTTATACACATCTCCGAGCCCACGAGACT
+
CCCCBFCBCCCCGGGGGGGFGGGHHHHGGHHGHHHHFHHHHHHHHHHEFDFFGFHGFHHHHHHHHEHFFEGEGGHFEEGGGGHHHHHHHGHGGFB3FGHHEG3GHHHHHGFHHGGGGGGHGHHHFHBFHGHHHHHFE?CGGE/FG?CD?F
@M02034:409:000000000-BFKT7:1:2102:6458:11584 1:N:0:33
AAAGTCGAGGTGCCTAAAGTGGCAACCCAGACTCGGGCGAATGTTGGTGGTGTAGAGCTTCCTGTAGCCGCATGGCGTTCGTACTTAAATATGGAACTAACCATTCCAATTTTCGCTGTCTCTTATACACATCTCCGAGCCCACGAGACT
+
ABBABFBBBBBBGGGGGGGGGGGHHHHGGHHGHHGGGGEGGGHHGHHEGGFFHGHFHHHHHHHHHHHHHGGGGGHGGFGGGFHHHHHFHGHHHGDGFGFBFGHHHHHHHHHHHFDDFGGGHHHHGHFGGHHHHHFHGGGGGEGGGGGGGH
@M02034:409:000000000-BFKT7:1:2102:29036:11592 1:N:0:33
AAAGTCGAGGTGCCTAAAGTGGCAACCCAGACTCCTGGTGCTGTTGGTGGTGTAGAGCTTCCTGTAGCCGCATGGCGTTCGTACTTAAATATGGAACTAACCATTCCAATTTTCGCTGTCTCTTATACACATCTCCGAGCCCACGAGACT
+
BBBBBFBBDBBBGGGGGGGGGGGHGHHGCDH23FFG33FGHGHGGFEEFGGG1FG5FFFGDEGGGDGFFFFEEFGAEEE?EGHEHHHDFFEFGH33CFHFFEFGHFHF4FGHHDEEE/?BFHFG?FDDFFHHFGFGF/BC@FHFG/AECF
@M02034:409:000000000-BFKT7:1:2102:18959:11599 1:N:0:33
AAAGTCGAGGTGCCTAAAGTGGCAACCCAGACTGGGGATGATGTTGGTGGTGTAGAGCTTCCTGTAGCCGCATGGCGTTCGTACTTAAATATGGAACTAACCATTCCAATTTTCGCTGTCTCTTATACACATCTCCGAGCCCACGAGACT
+
BBBBBFBBBBAAFGGGGGGGGGGHHHHGGHHGHHHGGGFGAGHHHHHGGGGFGGG5GHHHHHHHGGHGHGGGEGHGGGGGGGHHHHGEGGHHGGGHHHHHHHGHHHGHHHHHHGGGGEFHHHHHGHGGHFGHHHHFGDC?CGHGG@CG/F
@M02034:409:000000000-BFKT7:1:2102:8450:11599 1:N:0:33
AAAGTCGAGGTGCCTAAAGTGGCAACCCAGACTAAGAATAAGGTTGGTGGTGTAGAGCTTCCTGTAGCCGCATGGCGTTCGTACTTAAATATGGAACTAACCATTCCAATTTTCGCTGTCTCTTATACACATCTCCGAGCCCACGAGACT
+
BCBCBFCCCCABGGGGGGGGGGGHHHHGGHHGHHHHHHGHHHHDFFGEFEEFGHGFHHHHHHHHHHHHHGGGGGHGGGGGGGHHHHHGHHHHHHHHHHFFHHHHHGFHGHHHHHGGGCGGHFGHFHHHGHHHHGGGGCGGGGHGGDGGGG
@M02034:409:000000000-BFKT7:1:2102:10627:11601 1:N:0:33
AAAGTCGAGGTGCCTAAAGTGGCAACCCAGACTGGGGAGGTGGTTGGTGGTGTAGAGCTTCCTGTAGCCGCATGGCGTTCGTACTTAAATATGGAACTAACCATTCCAATTTTCGCTGTCTCTTATACACATCTCCGAGCCCACGAGACT
+
CCCCCFCBBCCCGGGGFFGGGGGGHHHGGHHGHHHHGGFGEGGFGGGGGFGFHFHGHHHHHHHHHHHHHGGGEGHFGGGGGGHHHHHGHHHHHHGGHHHHGHHHHHHHHHHHHGGFGGGGHHGHHHHHHHHHHHHHG>CGFGHGGDGGGH
@M02034:409:000000000-BFKT7:1:2102:6557:11602 1:N:0:33
AAAGTCGAGGTGCCTAAAGTGGCAACCCAGACTGGGGGTCGGGTTGGTGGTGTAGAGCTTCCTGTAGCCGCATGGCGTTCGTACTTAAATATGGAACTAACCATTCCAATTTTCGCTGTCTCTTATACACATCTCCGAGCCCACGAGACT
+
CCCCCFCCCDBBGGGGGGGFGGGHHHHGGHHGHH222A2AA00BAFGACEGGF3GFFBDGDGFHD4GEFEG?GGFAE?EEEEF?FGHD?EHGGF33FFGG??2B33F3?FGHH3BDGDAB2FD@2F2@G1DGFFH1A/<<-FG.AFGGGF
@M02034:409:000000000-BFKT7:1:2102:18881:11607 1:N:0:33
AAAGTCGAGGTGCCTAAAGTGGCAACCCAGACTACTAAGACTGTTGGTGGTGTAGAGCTTCCTGTAGCCGCATGGCGTTCGTACTTAAATATGGAACTAACCATTCCAATTTTCGCTGTCTCTTATACACATCTCCGAGCCCACGAGACT
+
AAA3AFBBBDAAGGGGGGGGGGGHHHHGGHHGHHHHHHHHHHHHHHHGEEEFHHHGGHHHGHHHHHGGHGGCGGHHGGCFEEFHGHGGGGGHHHFGHHHFFHGHHHFHFGHGHFGDEEEFHGHHBFEG?FDHHHGGF/@/CFFGG@FGDF
@M02034:409:000000000-BFKT7:1:2102:10612:11610 1:N:0:33
AAAGTCGAGGTGCCTAAAGTGGCAACCCAGACTGGGGAGGTGGTTGGTGGTGTAGAGCTTCCTGTAGCCGCATGGCGTTCGTACTTAAATATGGAACTAACCATTCCAATTTTCGCTGTCTCTTATACACATCTCCGAGCCCACGAGACT
+
AAAB>DAADBBBGGDFFGGGGFGHFHHGGFHGHHHGGFEG2AFAFFEEEEEFEGGGF5GHFCGHFHFHGFGEEGHFGEEGGGGHFGHFHFHHHEFGFHBGGHFFGEFHEHHHGHGGGGDGHFGHBG3BBGFCFGFDFFG?CFHGFCDGCH
@M02034:409:000000000-BFKT7:1:2102:9767:11611 1:N:0:33
AAAGTCGAGGTGCCTAAAGTGGCAACCCAGACTGAGCCTTCTGTTGGTGGTGTAGAGCTTCCTGTAGCCGCATGGCGTTCGTACTTAAATATGGAACTAACCATTCCAATTTTCGCTGTCTCTTATACACATCTCCGAGCCCACGAGAC
+
BBBBAFBBBDABGGGGGGGFFGGGHHHGGHDGHC3A33BB3BBFFFHAEEEFCFH55HHHHFHHFDGGGGGGGGHHGGGGGGHGHHHFHGGFGBEBFFF3FGHHHGGHHHHHHHGGFGGGFHHHHHHHFHFHHHHEA<DCDGHGGCC/A
@M02034:409:000000000-BFKT7:1:2102:14442:11619 1:N:0:33
AAAGTCGAGGTGCCTAAAGTGGCAACCCAGACTAATTATAAGGGTGGTGGTGTAGAGCTTCCTGTAGCCGCATGGCGTTCGTACTTAAATATGGAACTAACCATTCCAATTTTCGCTGTCTCTTATACACATCTCCGAGCCCACGAGACT
+
BBBBBFBBBBBBFGGGGGGGGFGHHHHGGHHGH3BFG5DGBHH2ABEE2AEF1AF5AEGH5GHFAAB5BEE@EGF1>E/FEFCEGGHBFFFBGF33BGHFBBFGGBHFBFEHGF@AG??EG4GG4B?D?FDBGG32C??C<F/F/>@DGH
@M02034:409:000000000-BFKT7:1:2102:23421:11624 1:N:0:33
AAAGTCGAGGTGCCTAAAGTGGCAACCCAGACTTCGAATCCTGTTGGTGGTGTAGAGCTTCCTGTAGCCGCATGGCGTTCGTACTTAAATATGGAACTAACCATTCCAATTTTCGCTGTCTCTTATACACATCTCCGAGCCCACGAGACT
+
CCCCCFCCCCBAGGGGGGGGGGGHHHHGGHHGHHHGGHHGGHHHHHHGGGEFHHHHHHHHHHHHHHHHHGGFGGHHGGGGGGCHHHHHHHHHHHHHHHHHHHHHHHHGHHHHHHGGGGGHHHHHFGFHFGHHHHHGG/BFGGHGGGGGGH
@M02034:409:000000000-BFKT7:1:2102:6047:11630 1:N:0:33
AAAGTCGAGGTGCCTAAAGTGGCAACCCAGACTCCTCCTCCGGTTGGTGGTGTAGAGCTTCCTGTAGCCGCATGGCGTTCGTACTTAAATATGGAACTAACCATTCCAATTTTCGCTGTCTCTTATACACATCTCCGAGCCCACGAGACT
+
BBBBBFBB?DBBGGG5GGGGGGGHHHHGGGGGHHHHGHHHHGGGGGGGGDEFGFHHGGHHGHHHHHHFHGGFEGGHGGGFGGGHHHHGGGHHHHFHHGHGGHDFFFHH4BGHHGGGGFGGHHFGBGFDFFHHGHHEG/<@DGHFG@CGGG
@M02034:409:000000000-BFKT7:1:2102:13271:11630 1:N:0:33
AAAGTCGAGGTGCCTAAAGTGGCAACCCAGACTGCTCCGCAGGTT
+
BCC@BFBBBCBCGGGGGGGGGGGHHHHGGHHGHHCHHC222AFHA
@M02034:409:000000000-BFKT7:1:2102:12017:11633 1:N:0:33
AAAGTCGAGGTGCCTAAAGTGGCAACCCAGACTACGTCTTCGGTTGGT
+
AAABBFBBBDABGGGGFGGBFGGHHHHGGHHGHCBAG2BFGHGGEE0A
@M02034:409:000000000-BFKT7:1:2102:6068:11634 1:N:0:33
AAAGTCGAGGTGCCTAAAGTGGCAACCCAGACTCCTCCT
+
AAAAAFAA@DA1FGGGGGFG11FCGHHGG0F0BBGHF0F
@M02034:409:000000000-BFKT7:1:2102:26569:11634 1:N:0:33
AAAGTCGAGGTGCCTAAAGTGGCAACCCAGACTGAT
+
AABBAFAABBAAFFGGGFGGGGFCHHHGGHGAH335
@M02034:409:000000000-BFKT7:1:2102:16024:11640 1:N:0:33
AAAGTCGAGGTGCCTAAAGTGGCAACCCAGACTTCTCGGTCTGTTGGTGGTGTAGAGCTTCCTGTAGCCGCATGGCGTTCGTACTTAAATATGGAACTAACCATTCCAATTATCGCTGTCTCTTATACACATCTCCGAGCCCACGAGACT
+
ABAABFBBBBBBGGGGGGGGGGGGHHHGGGHGHHHHHGFEEGHHHHHGGEEFGDGFGHHHHHHHHHHHHGGFEGHGEEGFFFGHHHHHHHHHHHHHHHHHHHHHHHHGFHHHHGEEHGGHHHHHGHHHHFFHHHHGF@?CCGHGGGGGGG
@M02034:409:000000000-BFKT7:1:2102:11999:11641 1:N:0:33
AAAGTCGAGGTGCCTCAAGTGGCAACCCAGACTACGTCTTCGGTTGGTGGTGTAGAGCTTCCTGTAGCCGCATGGCGTTCGTACTTAAATATGGAACTAACCATTCCAATTTTCGCTGTCTCTTATACACATCTCCGAGCCCACGAGACT
+
AAAAAFAAD1>>FGGBFFFGFGGGHFHGGGHGHHGGHHHCFCEFEGC/FEEEHGEFHFHHBFHHHGGHFGGGGGHHGGGEGGHHHHG1DGFEGEFFFFFFHHHHGFD2BFGHHHCEGGGDFHGHFH2DDGB1FFGFB?@<<E/FC<CACG
@M02034:409:000000000-BFKT7:1:2102:20232:11642 1:N:0:33
AAAGTCGAGGTGCCTAAAGTGGCAACCCAGACTCCTCAGGCTGTTGGTGGTGTAGAGCTTCCTGTAGCCGCATGGCGTTCGTACTTAAATATGGAACTAACCATTCCAATTTTCGCTGTCTCTTATACACATCTCCGAGCCCACGAGACT
+
CCBBBFBBCCBBGGGFGGGFGGGHHHHGGHHGHHHHGHHGHHHHHHHEFGEFFGHGHHHHHHHHHHHHHGGGGGHHGEGGGGHHHHHGHHHHHHHHHHHGHHHHGHHHHHHHHHGGGGGGHHHHFFGBGFFHHHFFG>CCGGHGGGGGGF
@M02034:409:000000000-BFKT7:1:2102:20248:11650 1:N:0:33
AAAGTCGAGGTGCCTAAAGTGGCAACCCAGACTCCTCAGGCTGTTGGTGGTGTAGAGCTTCCTGTAGCCGCGTGG
+
AAABAFAADBAA4FGGFFFFGGGFB4F2AFEFHGFFFBFHEGFGHH2AA1EFF3D55B3BAAFDBB55BBE0>E@
@M02034:409:000000000-BFKT7:1:2102:22966:11650 1:N:0:33
AAAGTCGAGGTGCCTAAAGTGGCAACCCAGACTGGTGGTGGGGTTGGTGGTGTAGAGCTTCCTGTAGCCGCATGGCGTTCGTACTTAAATATGGAACTAACCATTCCAATTTTCGCTGTCTCTTATACACATCTCCGAGCCCACGAGACT
+
BBBBBFBABBBBGGGFGGGGGGGHHHHGGHHGHHHGHGGGGGGGEGGFFGEFGHHHHHHHHHHHHHGHHGGCGGHHGGGGGGGHHHHGHHHHHHFHGFGGFHGHHHHHFHHHHGGGGGGHGGHHFHGGFHFBGHHFF@GGGGGGGGCGGH
@M02034:409:000000000-BFKT7:1:2102:18128:11651 1:N:0:33
AAAGTCGAGGTGCCTAAAGTGGCAACCCAGACTTCTAAGACGGTTGGTGGTGTAGAGCTTCCTGTAGCCGCATGGCGTTCGTACTTAAATATGGAACTAACCATTCCAATTTTCGCTGTCTCTTATACACATCTCCGAGCCCACGAGACT
+
AABBBF>ADDABF4GGFGFFGFFFEEG2EGABAGG5FHGCGEEACFGAF?AFG3D5FFGGBAG5BGFAFEE0BEHFEEEAE?EFCGF3GFFFGHGGFHHHBGHF3FFDFHHGF?E/EGEEHHHHHG33?2FGGGGD?<@@DFFGFFGGGH
@M02034:409:000000000-BFKT7:1:2102:2962:11660 1:N:0:33
AAAGTCGAGGTGCCTAAAGTGGCAACCCAGACTACGAGTCATGTTGGTGGTGTAGAGCTTCCTGTAGCCGCATGGCGTTCGTACTTAAATATGGAACTAACCATTCCAATTTTCGCTGTCTCTTATACACATCTCCGAGCCCACGAGACT
+
BCCCCFCCCBCCGGGGGGGGGFGHHHHGGHHGHHHG2AEHFFHHHHGGGGEFGGHGHHHHHGHHGHHHHEGGGGHEEGGGGGHHHHHHHHHHHHHHGGGGHHGHHHEHHHGHHHGGGGGGHHHHHHFHHHFHFGFGD/DFGFEGGGGGGF
@M02034:409:000000000-BFKT7:1:2102:18978:11660 1:N:0:33
AAAGTCGAGGTGCCTAAAGTGGCAACCCAGACTCAGAATCGTGTTGGTGGTGTAGAGCTTCCTGTAGCCGCATGGCGTTCGTACTTAAATATGGAACTAACCATTCCAATTTTCGCTGTCTCTTATACACATCTCCGAGCCCACGAGACT
+
AABCBFCCCCBCGGGGGGGGGGGHHHHGGHHGHHHHHHHHHHHHHHHEFGGFGFGFGHHHHHHHHHHHHEGFFGHGGEGGFFHHHHG3DFDGHHHHFGHHHHHHHHFHHHHHHFGGGGGHHHGHHHHBFGHHHHGFDCCFGGHGGGGGGH
@M02034:409:000000000-BFKT7:1:2102:23837:11660 1:N:0:33
AAAGTCGAGGTGCCTAAAGTGGCAACCCAGACTAAGAATAATGTTGGTGGTGTAGAGCTTCCTGTAGCCGCATGGCGTTCGTACTTAAATATGGAACTAACCATTCCAATTTTCGCTGTCTCTTATACACATCTCCG
+
A1?>AB>11AAABE1GGDGBFEFFHHH?FGGFBFG1GHFHGHFHFFH/BAAFA1EDGFHHGGFFHFF21E/A?EGGEEEGEAEFGFHD1BGHH111FG1FHFDGFFFFHHFHHGEEGGE1DE>GBFHGHGHHHHHGC
@M02034:409:000000000-BFKT7:1:2102:17789:11662 1:N:0:33
AAAGTCGAGGTGCCTAAAGTGGCAACCCAGACTTATTCGGATGTTGGTGGTGTAGAGCTTCCTGTAGCCGCATGGCGTTCGTACTTAAATATGGAACTAACCATTCCAATTTTCGCTGTCTCTTATACACATCTCCGAGCCCACGAGACT
+
BBBBBFBBBBBBGGGGGGGFGGGHHHHGGHHGHHHHHHHHGFGHGHHEGFGFGFG5FGFHHHHHHFHFFGGGGGHFFEGGGGGFHHHGHHGGHFDGFHHFGHFHGHFHHHHHHHGGGGGGHHFHHHDGHHFHHHHHG/CFGGHGG@FGGH
@M02034:409:000000000-BFKT7:1:2102:2945:11666 1:N:0:33
AAAGTCGAGGTGCCTAAAGTGGCAACCCAGACTACGAGTCATGTTGGTGGTGTAGAGCTTGCTGTAGCCGCATGGCGTTCGTACTTAAATATGGAACTA
+
A3AA>5>3A>AABGGFEBGGEGFFEGFGFEH2FHCEGGGFFGDAGHEE2?AAB3D5F5FA3A5FFAG53E0EEDH?EEE1?EF1?FFB3FBGFB@@@3B
@M02034:409:000000000-BFKT7:1:2102:11461:11667 1:N:0:33
AAAGTCGAGGTGCCTAAAGTGGCAACCCAGACTAATCAGAATGTTGGTGGTGCAGAGCTTCCTGTAGC
+
CCCCBFBCCCBCGGGGGGGGGGGHGHHGGHH2GD3FBA335DGH552B22E133D513A35BBAB555
@M02034:409:000000000-BFKT7:1:2102:18260:11667 1:N:0:33
AAAGTCGAGGTGCCTAAAGTGGCAACCCAGACTAAGGTGCAGGTTGGTGGTGTAGAGCTTCCTGTAGCCGCATGGCGTTCGTACTTAAATATGGAACTAACCATTCCAATTTTCGCTGTCTCTTATACACATCTCCGAGCCCACGAGACT
+
BBBBBFBBBBAAGGGGGGGGGGGHHHHGGHHGHHHHHFEHHHHGGHGEFGEFEHHHHHHHHGHGGFHHHGGGFGHHGGGGEFFFHHGGHHGGGFGHHHFHHHHHGHGHFHHHHGGGGGGGHHHHHHHGFHFHHHHHG@DCGFAFGCGGGH
@M02034:409:000000000-BFKT7:1:2102:17788:11681 1:N:0:33
AAAGTCGAGGTGCCTAAAGTGGCAACCCAGACTTATTCGGATGTTGGTGGTGTAGAGCTTCCTGTAGCCGCATGGCGTTCGTACTTAAATATGGAACTAACCATTCCAATTTTCGCTGTCTCTTATACACATCTCCGAGCCCACGAGACT
+
3AABBFB?DBAAGGGGGGGGGGGHHHHGGHHGHHHGHHHHFFGHHHGGGGGGGGHFHHHHHHHHHHHHHGGEEGHHGGGGGGHHHHHFHHGHHHHHGGHHHHHHHHHHHHHHGGEGGGGFFHHHHHHHHFFHHHHHGCC@FGGGGGGGGG
@M02034:409:000000000-BFKT7:1:2102:20922:11683 1:N:0:33
AAAGTCGAGGTGCCTAAAGTGGCAACCCAGACTCATAATCCGGTTGGTGGTGTAGAGCTTCCTGTAGCCGCATGGCGTTCGTACTTAAATATGGAACTAACCATTCCAATTTTCGCTGTCTCTTATTACACATCTC
+
BBBBBFBBDBABGGGFGFGGGGGHHHHGGHGGHGGBH5FB5BEGGGAAFCFGHDF5DFFHFHHGHFGGHFG0?EGFEGEFE?2EFHG3DFGFGH33FGGFCCEFGDG4GGFFHFE?EEEHHEHH?FF?33B2FCGF
@M02034:409:000000000-BFKT7:1:2102:8596:11684 1:N:0:33
AAAGTCGAGGTGCCTAAAGTGGCAACCCAGACTCCGGCGGGGGTTGGTGGTGTAGAGCTTCCTGTAGCCGCATGGCGTTCGTACTTAAATATGGAACTAACCATTCCAATTTTCGCTGTCTCTTATA
+
BBBBBFBBBBBBGGGGG4FFFFGHHHHGGGHGHGHAEAAEGG?EC?EDFDGGFBD3B4BFDHFF2BFF2DF/CDHAB?@FCCC/CGH1FGGBDD11>CHFB0<C=0DD0DDGHHCDFGEHHEGF00;
@M02034:409:000000000-BFKT7:1:2102:22728:11688 1:N:0:33
AAAGTCGAGGTGCCTAAAGTGGCAACCCAGACTACTCGTTATGTTGGTGGTGTAGAGCTTCCTGTAGCCGCGTGG
+
BBAABFBBBBAAGGGFGGGFG4FHFHHEFHEFHA3D3BGAAFGHFH22B1BAF3D5B53B5EEB5AB53AE0>FE
@M02034:409:000000000-BFKT7:1:2102:25932:11691 1:N:0:33
AAAGTCGAGGTGCCTAAAGTGGCAACCCAGACTCCGCCTCCTGTTGGTGGTGTAGAGCTTCCTGTAGCCGCATGGCGTTCGTACTTAAATATGGAACTAACCATTCCAATTTTCGCTGTCTCTTATACACATCTCCGAGCCCACGAGACT
+
AABABDABDBABC4FGGGGGGDFFGEGEAFGCHHHA2BE22AEHHHHEFAEFHBFFGFFHHFHABFFGGE0>1EH1/?EBE?F1?GB@G@BGG3@@BFGG303FEGHFBBFHHBEEEA???EGFDGBDGFGBFGGDB>>BCAGF@@/A?F
@M02034:409:000000000-BFKT7:1:2102:15897:11692 1:N:0:33
GAAAGTCGAGGTGCCTAAAGTGGCAACCCAGACTAGTCAGGCTGTTGGTGGTGTAGAGCTTCCTGTAGCCGCATGGCGTTCGTACTTAAATATGGAACTAACCATTCCAATTTTCGCTGTCTCTTATACACATCTCCGAGCCCACGAGAC
+
CCCCDFFDDCCCGGGGGGGGGGHGHHHHGGHHGHHHHHHHHHHHHHHHGGGEFFFHGGHHHHHHHHHHHHFFGGGHEFGGGFFHHHHGHFHHHHHFGHHGGHHHHHHHHGHHHHHFFGGGHHHHHGHHFGFHHGHHEDGCGGGHGGGGEA
@M02034:409:000000000-BFKT7:1:2102:15760:11693 1:N:0:33
AAAGTCGAGGTGCCTAAAGTGGCAACCCAGACTAGGAATGAGGTTGGTGGTGTAGAGCTTCCTGTAGCCGCATGGCGTTCGTACTTAAATATGGAACTAACCATTCCAATTTTCGCTGTCTCTTATACACATCTCCGAGCCCACGAGACT
+
BBBBBFABBBAAGGGGGGGFGGGHHHHGGHHGHHHHHHHHFGHGFHGEFEEFEEFEGHHHHHHHHGHHHGGEGGHFEEGEEFBGGHHHHHGHGHFDFFFFCGHGHGHHGHHHHBFFGGGEGFGHBGFFGHDHHFF?E/CFCFHFCDGGGH
@M02034:409:000000000-BFKT7:1:2102:15076:11694 1:N:0:33
AAAGTCGAGGTGCCTAAAGTGGCAACCCAGACTACGCGGCAGGTTGGTGGTGTAGAGCTTCCTGTAGCCGCATGGCGTTCGTACTTAAATATGGAACTAACCATTCCAATTTTCGCTGTCTCTTATACACATCTCCGAGCCCACGAGACT
+
BCCCBFCCCCCCGGGGGGGGGGGHHHHGGHHGHHHGGCFG0EEHHHGEFGGFHGHGHHHHGHHHHHHHHGGEGGHHGGGGGGHHHHHHHHHHHGBGHHGHHHGHHHFHHGHHHHGGGGFHHHHHHHBHHHGHHHGFGCGGGGHGGGGGGH
@M02034:409:000000000-BFKT7:1:2102:25896:11695 1:N:0:33
AAAGTCGAGGTGCCTAAAGTGGCAACCCAGACTAAGAAGAGGGTTGGTGGTGTAGAGCTTCCTGTAGCCGCATGGCGTTCGTACTTAAATATGGAACTAACCATTCCAATTTTCGCTGTCTCTTATACACATCTCCGAGCCCACGAGACT
+
BBBBBFBABBBAGGGFGGGGGGGHHHHGGHHGHHHHGFGHFHGEGGGEFEEFHHHGGGHHHGHHHGGFGEFGGGGGEEFGFEHHGHHHHHHHHHFFFHHHHHHHFHFHHHHHHGEFGGGHHHHH3GGHFGHHHGGFECGGGEFGGDGGGF
@M02034:409:000000000-BFKT7:1:2102:23015:11695 1:N:0:33
AAAGTCGAGGTGCCTAAAGTGGCAACCCAGACTACTAAGCAGGTTGGTGGTGTAGAGCTTCCTGTAGCCGCATGGCGTTCGTACTTAAATATGGAACTAACCATTCCAATTTTCGCTGTCTCTTATACACATCTCCG
+
AAAAAFAA1DAABGGGGD1AFGFHHAGCCHCAFFGHHBGFHGGGGCEBC?EFGFGHHHHHFHHFGBFBFFCGGGGHGGGGEEFHFHDDGGEBGD11GGH1BGHHFHGHHHHHHFEGC/EGGBGHGFFFFFFCGHF1C
@M02034:409:000000000-BFKT7:1:2102:16832:11705 1:N:0:33
AAAGTCGAGGTGCCTAAAGTGGCAACCCAGACTCATAATGCTGTTGGTGGTGTAGAGCTTCCTGTAGCCGCATGGCGTTCGTACTTAAATATGGAACTAACCATTCCAATTTTCGCTGTCTCTTATACACATCTCCGAGCCCACGAGACT
+
AABBBFBBBB>AFGGGGFGGGGGHGHHGGHDFHHGHHHHHHHHHHHHFFEEFFDGEGHHHHHHHHFGFFEGEFGHHGGGEEFHHHHGGFHGFFGFFHHHGGGFHHGHHBFHHHEGFGGGGHFHHBFFDFH2GFHHHDB<CFAHABBCFDG
@M02034:409:000000000-BFKT7:1:2102:10836:11715 1:N:0:33
AAAGTCGAGGTGCCTAAAGTGGCAACCCAGACTAAGAATAATGTTGGTGGTGTAGAGCTTCCTGTAGCCGCATGGCGTTCGTACTTAAATATGGAACTAACCATTCCAATTTTCGCTGTCTCTTATACACATCTCCGAGCCCACGAGACT
+
BBCCAFBABCABGGGGGGGGGGGHHHHGGHHGHHHHFHHHHHGHHHHEFEEFHHHGHHHHHHHHGFHHHGEFFGHHGFGFGGHGHHHHHGHHHHHGGHGGHHHHHHHHHHHHHFGGGGEFHHHHGHHHGHFFFGFFGBGCGFHGGGGGGH
@M02034:409:000000000-BFKT7:1:2102:4009:11717 1:N:0:33
AAAGTCGAGGTGCCTAAAGTGGCAACCCAGACTCATACGAATGTTGGTGGTGTAGAGCTTCCTGTAGCCGCATGGCGTTCGTACTTAAATATGGAACTAACCATTCCAATTTTCGCTGTCTCTTATACACATCTCCGAGCCCACGAGACT
+
ABBBBFBBBBBBGGGGGFGFGGGHHHHGGHHGHHGHHGHFHHHHHHHEFGEFGGHGHHHHHHHHHHHFFEG@EGH1EGGGFGFHHHGGBFGHHGFGGHHFGHFHHHFGHHHHHDEEEGGHHHHHFHGHFGFHFGGDGCGCGGHGG<AEDH
@M02034:409:000000000-BFKT7:1:2102:21721:11717 1:N:0:33
AAAGTCGAGGTGCCTAAAGTGGCAACCCAGACTCAGACGAAGGTTGGTGGTGTAGAGCTTCCTGTAGCCGCATGGCGTTCGTACTTAAATATGGAACTAACCATTCCAATTTTCGCTGTCTCTTATACACATCTCCGAGCCCACGAGACT
+
CCCBCFCCCCACGGGFGGGGGGGHHHGGGHHGHHHHGHGEEFGFGHGFFEAFGGHFHGHHHHHHHHHFHGGGGEHGGGGGGGHHHHHHHHHHHHHGHHGFFGHGHHHHHHHHHFFGGGFFHHHHHHHHHFFHHHH2C/BCGGGGFGGGGG
@M02034:409:000000000-BFKT7:1:2102:4841:11720 1:N:0:33
AAAGTCGAGGTGCCTAAAGTGGCAACCCAGACTGTG
+
AABBADA3ADABGGGF4EGGGGGHHGHGCHHGHB35
@M02034:409:000000000-BFKT7:1:2102:16826:11723 1:N:0:33
AAAGTCGAGGTGCCTAAAGTGGCAACCCAGACTCATAATGCTGTTGGTGGTGTAGAGCTTCCTGTAGCCGCATGGCGTTCGTACTTAAATATGGTACTAACCATTCCAATTTTCGCTGTCTCTTATACACATCTCCGAGCCCAC
+
BBBBADBBBBBBGGGGGGGGGGGHHHHGGHHGHHFFFBE5DG5FGFE2F?FGEEGBBABF5GG5BAD5FAE0EFAE0E@FEGEEEFGBGHHFBD44BEGHFF3FGFF44FGHH4EFGE?3BGF4?H4EHFFFGFFBD/>D@//F
@M02034:409:000000000-BFKT7:1:2102:14437:11725 1:N:0:33
AAAGTCGAGGTGCCTAAAGTGGCAACCCAGACTAAGAATCAGGTTGGTGGTGTAGAGCTTCCTGTAGCCGCATGGCGTTCGTACTTAAATATGGAACTAACCATTCCAATTTTCGCTGTCTCTTATACACATCTCCGAGCCCACGAGACT
+
BBBBBFBBBBBBGGGGGGGGGGGHHHHGGHHGHGGHGEGHHHHHHHGEFEEFEGGDGHHHHHHHHFHGGGGCGGHAEGGGGGFHHHHGHHHHGEBEGHHHFAFGHGHGFFHHHFEGGGFHFHGHBFFGHHFCGGFFF@DGGEHGGDGGGH
@M02034:409:000000000-BFKT7:1:2102:16084:11730 1:N:0:33
AAAGTCGAGGTGCCTAAAGTGGCAACCCAGACTCTTCCGCAGGTTGGTGGTGTAGAGCTTCCTGTAGCCGCATGGCGTTCGTACTTAAATATGGAACTAACCATTCCAATTTTCGCTGTCTCTTATACACATCTCCGAGCCCACGAGACT
+
CCCCCFCCCCCBGGGGGGGGGGGHHHHGGHHGHHHCGHGGAEGHHHGGGGGFGHHHHHHHHHHHHHHHHGGGGGHHGGGGGGHHHHGFHHFHHHHHHHHHHHFHHHGHGHHHHGGGGGGHHHHHFHGHHHHGHHHHG?FCGGHGGGGGGH
@M02034:409:000000000-BFKT7:1:2102:10671:11732 1:N:0:33
AAAGTCGAGGTGCTAAAGTGGCAACCCAGACTGAGTGTAGGGTTGGTGGTGTAGAGCTTCCTGTAGCCGCATGGCGTTCGTACTTAAATATGGAACTAACCATTCCAATTTTCGCTGTCTCTTATACACATCTCCGAGCCCACGAGACTA
+
BBBBAFBADCBAGGGGGGGGGGHHHHGGHHGHHHHHHFEHHGGGGGEGGFFHHHHHGHHHHHHHHHHHGGGEFHGGEGGGGHHHHHHGHGHHHHHGHHHGHHFHHHHFGHHHHGGGGEHHHHGHHHGHHHHHHHHGGGGGGHGGGGGGHH
@M02034:409:000000000-BFKT7:1:2102:27076:11735 1:N:0:33
AAAGTCGAGGTGCCTAAAGTGGCAACCCAGACTATGCGTGCGGTTGGTGGTGTAGAGCTTCCTGTAGCCGCATGGCGTTCGTACTTAAATATGGAACTAACCATTCCAATTTTCGCTGTCTCTTATACACATCTCCGAGACCACGAGACT
+
BBBBBFBB??AAGGGGGGGGGGGHHHHGGHHGHHHGHCEGFGCFEGGGFCEGHHHHFFHHGHHGHHHHGGEEEFCFEGGGGGHHHHHHHH4BFFEGFHGHHFFHHHFHGHHHHGGGGGGFHGHHHHDGGHHFHGFDEBC/?FBGACDEFF
@M02034:409:000000000-BFKT7:1:2102:8459:11739 1:N:0:33
AAAGTCGAGGTGCCTAAAGTGGCAACCCAGACTAGTGGTAGGGTTGGTGGTGTAGAGCTTCCTGTAGCCGCATGGCGTTCGTACTTAAATATGGAACTAACCATTCCAATTTTCGCTGTCTCTTATACACATCTCCGAGCCC
+
AAAAAD?AAD>AC1GGGGG3FFFHBGHGG0AFHDGDDFBAFCAAAAEEG?EGADG21FAG1GHHB2F21B?EEGHFG/>FAE0??2G11B2BB111FCGBEFBB1FFHBGGFHGEEG?/1>FGDGG22BGD11DGFA<C//<
@M02034:409:000000000-BFKT7:1:2102:10751:11740 1:N:0:33
AAAGTCGAGGTGCCTAAAGTGGCAACCCAGACTCCGCCTCCGGTTGGTGGTGTAGAGCTTCCTGTAGCCGCATGGCGTTCGTACTTAAATATGGAACTAACCATTCCAATTTTCGCTGTCTCTTATACACATCTCCGAGCCCACGAGACT
+
BCCCCFCCCCCCGGGGGGGGGGGHHHHGGHHGHHHGGGGFHGGGGGGGGGGFHFGDAFHHHHHHHHHHHGGGGGHHGFGGGGEHHHHDGHFHHHFEHHHGHGGGGHHHHHHHHFGGGGGHHHHHFGGHHHGHHHFHDCGGGGHGGGGGGH
@M02034:409:000000000-BFKT7:1:2102:24306:11744 1:N:0:33
AAAGTCGAGGTGCCTAAAGTGGCAACCCAGACTAATCATAATGTTGGTGGTGTAGAGCTTCCTGTAGCCGCATGGCGTTCGTACTTAAATATGGAACTAACCATTCCAATTTTCGCTGTCTCTTATACACATCTCCGAGCCCACGAGACT
+
AAB?>FBB@BBBGGGGGGGFGGGHHHHGGHHGHHHHHFGHHHCGGHHFFFABFGFFHEHHHHHHHHHHHGGGGGHHGEGGGGGCGHHHGHHHHHHEFG3FHHFFFGFHHHHHHFEEGGGFHHHHGHGHEHFHGHHFG?CGGGHGGGGGGG
@M02034:409:000000000-BFKT7:1:2102:10542:11746 1:N:0:33
AAAGTCGAGGTGCCTAAAGTGGCAACCCAGACTACGGGGCAGGTTGGTGGTGTAGAGCTTCCTGTAGCCGCATGGCGTTCGTACTTAAATATGGAACTAACCATTCCAATTTTCGCTGTCTCTTATACACATCTCCGAGCCCACGAGACT
+
BCCBCFCCCCAAGGGGGGGGGGGHHHHGFHHGHHHGGGGGGGGHHHGGGGGFFGHGHHHHHHHHHHHHGGGGGEHGGEEGFFFHHHFGHHGHHHHHHHHGHHFHHGHHHGHHHGFGGGGGHGHHHHFHHGHFHFHFG?DFGGHGFGGGGH
@M02034:409:000000000-BFKT7:1:2102:6080:11751 1:N:0:33
AAAGTCGAGGTGCCTAAAGTGGCAACCCAGACTACTCGGGCGGTTGGTGGTGTAGAGCTTCCTGTAGCCGCATGGCGTTCGTACTTAAATATGGAACTAACCATTCCAATTTTCGCTGTCTCTTATACACATCTCCGAGCCCACGAGACT
+
BABBBFABBBBBEGGGGGGFGGFHHHHGGGHGHHHHHGGGGGGFGGGGGGAFHHGEGHHHGFHHHFHGHGGEGGHFGEGGGGHHHHGFHFHHHHDGHHHGHHHGHHHHFHHHHGGFGGGFHGHHFGFGFHHHHHHGG?@DGGHGGDDGGG
@M02034:409:000000000-BFKT7:1:2102:22154:11751 1:N:0:33
AAAGTCGAGGTGCCTAAAGTGGCAACCCAGACTCATAGTGGTGTTGGTGGTGTAGAGCTTCCTGTAGCCGCATGGCGTTCGTACTTAAATATGGAACTAACCATTCCAATTTTCGCTGTCTCTTATACACATCTC
+
BABBBFABDAAAGGGGGGGFGDFHHHFGGGHGHH35FHFGH5FGEHGEFEAFGGHHHHHHHHHHHHGH3FEEDGEG?EEGGGHGGHHGFFGHHFFHHHHGHAGGHGHHEGGHHHGGGGGGHGHHFHDHGHHHGHF
@M02034:409:000000000-BFKT7:1:2102:27089:11753 1:N:0:33
AAAGTCGAGGTGCCTAAAGTGGCAACCCAGACTATGCGTGCGGTTGGTGGTGTAGAGCTTCCTGTAGCCGCATGGCGTTCGTACTTAAATATGGAACTAACCATTCCAATTTTCGCTGTCTCTTATACACATCTCCGAGCCCACGAGACT
+
ABBBBFBBBDBBGGGGGGGGGGGHGHHGGGHGGGHHGEFGGGGGGGGEFFAFGHHGHHHHGHHHGHHGHFGGGGHHGEEEGGHHHHFGFGHHHGHDEHFFHHHHFGGHHHHHHHGDGGGFHHHGHHHHFHFHHHFGE/@CDAGGGGGGGH
@M02034:409:000000000-BFKT7:1:2102:29075:11757 1:N:0:33
AAAGTCGAGGTGCCTAAAGTGGCAACCCAGACTTTGGCTGCTGTTGGTGGTGCAGA
+
>AAA>DAAD2ABGGGGGGGFFGFHHHHG22FFF5G3A332A3AD3E2E22E133A5
@M02034:409:000000000-BFKT7:1:2102:7867:11760 1:N:0:33
AAAGTCGAGGTGCCTAAAGTGGCAACCCAGACTATTTCTAATGTTGGTGGTGTAGAGCTTCCTGTAGCCGCATGGCGTTCGTACTTAAATATGGAACTAACCATTCCAATTTTCGCTGTCTCTTATACACATCTCCGAGCCCACGAGACT
+
BBB@AFBBBBBAFGGGGFGFGGGHGHHGGHHGHHHHHHHHHHHHHHHGGGGFHGHHHHHHHFHHHHHHHEEEEEHGEGGGGGHHGHGFHHGHGHGHHHHHHHFHHHGHHHHHHFGGGFFFHHGHGGFFGGFHHHFFF?C?BGHGGGGGFF
@M02034:409:000000000-BFKT7:1:2102:22145:11769 1:N:0:33
AAAGTCGAGGTGCCTAAAGTGGCAACCCAGACTCATAGTGGTGTTGGTGGTGTAGAGCTTCCTGTAGCCGCATGGCGTTCGTACTTAAATATGGAACTAACCATTCCAATTTTCGCTGTCTCTTATACACATCTCCGAGCCCACGAGACT
+
CCCCCFBBBCABFGGGFFGFGGGHHHGGGHHGHHHHHHHHHHGHGHHFFGGFHHHGHGHHHHHHHHHGHGGGGGHGGGGGFFGHHHHGHFHHHHGFFHGHGHHHHHGHHHHHHHGGGGGHHHHHGHHHFHGHHFFGD>B@DGHGGGGGGG
@M02034:409:000000000-BFKT7:1:2102:11527:11769 1:N:0:33
AAAGTCGAGGTGCCTAAAGTGGCAACCCAGACTGGGCTGGGTGTTGGTGGTGTAGAGCTTCCTGTAGCCGCATGGCGTTCGTACTTAAATATGGAACTAACCATTCCAATTTTCGCTTCTCTTATACACATCTCCGAGCCCACGAGACTA
+
AAAAAFAA@D1AFGEGF1A3FCF01AEEGCCF1FH0GHG?A0AEEFHAFEEFHFFAAAGGHBHFGHFHFEC/EEGFEFGFGA0>GGB@GBBFHFFFFHBCHCGFFHEFFHHHHHGGG<EBGFHFHFEFHBGHHHFECCGCAFCCGGGCB<
@M02034:409:000000000-BFKT7:1:2102:4171:11770 1:N:0:33
AAAGTCGAGGTGCCTAAAGTGGCAACCCAGACTAAGCATCCGGTTGGTGGTGTAGAGCTTCCTGTAGCCGCATGGCGTTCGTACTTAAATATGGAACTAACCATTCCAATTTTCGCTGTCTCTTATACACATCTCCGAGCCCACGAGACT
+
CCCBCFBBBBCCGGGGGGGGGGGHHHHGGHHGHHHGHHHCHGGG?FGEFGGGHGHDGHHHGHHHHHHHHGGFGFHCFGGGGGHHHHFFFHHEGFBFEGDGGFDGHFHHHHHHHGGGGGEGHFHHFHGHFFHHHHHFG?G?DFHCFGGGGG
@M02034:409:000000000-BFKT7:1:2102:13016:11773 1:N:0:33
AAAGTCGAGATGCCTAAAGTGGCAACCCAGACTCCTGAGCCTGTTGGTGGTGTAGAGCTTCCTGTAGCCGCATGGCGTTCGTACTTAAATATGGAACTAACCATTCCAATTTTCGCTGTCTCTTATACACATCTCCGAGCCCACGAGACT
+
BBBBBFBBBBBFGGGGGGGGGGGHHHHGGHHGHHHHHHHHHGHHHHHGGGGGHGHHHHHHHHHHHHHHHGGGGGHHGGGGGGGHHHHHHHHHHHHFHHHHHHHHHHHHHHHHHHGGGGGHHGHHHHGHFHHHHHFHGDGGGGGGGGGGGH
@M02034:409:000000000-BFKT7:1:2102:9111:11778 1:N:0:33
AAAGTCGAGGTGCCTAAAGTGGCAACCCAGACTAGGCAGGGTGTTGGTGGTGTAGAGCTTCCTGTAGCCGCATGGCGTTAGTACTTAAATATGGAACTAACCATTCCAATTTTCGCTGTCTCTTATACCCATCTCCGAGCCCACGAGACT
+
AAAAAFAA1>AAF1EFGFGBGBFC1FH00FG0EBBCFG0EEAFA//AEF/AB/BG2FHBHGFHFBDB2F/>EEGGFCAE/?F22FGFFGGF2@GD1@EFFGHBHFHHEHHHGFHGGGGGEGHHHHHF22BDC01BGC/B/BFCFC/</??
@M02034:409:000000000-BFKT7:1:2102:17694:11779 1:N:0:33
AAAGTCGAGGTGCCTAAAGTGGCAACCCAGACTACGCATCCGGTTGGTGGTGTAGAGCTTCCTGTAGCCGCATGGCGTTCGTACTTAAATATGGAACTAACCATTCAATTTTTGCTGT
+
DDDDCFCCDDCCGGGGGGGGGGGHHHHGGHHGH332AAAAGGGGGGGGGGGGHGHFGHHHGHHHHHHHHGGCGGHGGEGFFFFHHHHHHHHHHHHGHHGHHHHHHH4F4DHH4<343?
@M02034:409:000000000-BFKT7:1:2102:20527:11783 1:N:0:33
AAAGTCGAGGTGCCTAAAGTGGCAACCCAGACTCTTAATCCTGTTGGTGGTGTAGAGCTTCCTGTAGCCGCATGGCGTTCGTACTTAAATATGGAACTAACCATTCCAATTTTCGCTGTCTCTTATACACATCTCCGAGCCCACGAGACT
+
AB?ABFAADBABFGGGGGGGGGGGGHHFGHGGHHHHFHGGHHHHHHHGFEBFFFGBGHHHHGHHHGHGHGGGEGHGGGGFGGHHHHGGHHGFFHFGHHHGHHHHHHGGHHHHHGGGGGGHHHGHGHHGFFFHHHHDD?@CBGHGGCGGFH
@M02034:409:000000000-BFKT7:1:2102:4175:11787 1:N:0:33
AAAGTCGAGGTGCCTAAAGTGGCAACCCAGACTAAGCATCCTGTTGGTGGTGTTGA
+
BCCCCFBCCCACGGGGGGGGGGGHHHHGGHCFH3A3FAGB33BGGH22A2E111B5
@M02034:409:000000000-BFKT7:1:2102:11517:11788 1:N:0:33
AAAGTCGAGGTGCCTAAAGTGGCAACCCAGACTGGGCTGGGTGTTGGTGGTGTAGAGCTTCCTGTAGCCGCATGGCGTTCGTACTTAAATATGGAACTAACCATTCCAATTTTCGCTTCTCTTATACACATCTCCGAGCCCACGAGACTA
+
BBBBBFBADBA@GGGGFGGGCGGHHHHGGFAGGHHHHHGGGGEEGHHBFE?FHFHBHHHHHGHFGHHHHGGGGGHHGGGGGEEGHHHBHHHFGFFBGHHHFHEGFGFFGHGHGHGGGGGGHHHHFEDFFFHHGHF?DGGCCHGGC?ED1D
@M02034:409:000000000-BFKT7:1:2102:9070:11789 1:N:0:33
AAAGTCGAGGTGCCTAAAGTGGCAACCCAGA
+
ABBAAD?AD>AAGG5GGGG6BFFFFEEEFAA
@M02034:409:000000000-BFKT7:1:2102:10414:11792 1:N:0:33
AAAGTCGAGGTGCCTAAAGTGGCAACCCAGACTTCTCGTGATGTTGGTGGTGTAGAGCTTCCTGTAGCCGCATGGCGTTCGTACTTAAATATGGAACTAACCATTCCAATTTTCGCTGTCTCTTATACACATCTCCGAGCCCACGAGACT
+
AABCBFBABBBCGGGFGFGGGGGHHHHGGHHGHHHHHGGHHHHHHHHEGGGFGGHEGHHHHHHHHHGHHEGGGEHGFGGGGGBGHHHGHHHGHHHFGHHEHHHHHHGHHHHHHHGGGGFFHHHHHHFHGHHGFGFHGCGFGGHGGFGGDF
@M02034:409:000000000-BFKT7:1:2102:23818:11794 1:N:0:33
AAAGTCGAGGTGCCTAAAGTGGCAACCCAGACTCTGTGGGATGTTG
+
ABBBBFBBBDABGGGGGFGGGFGFHHHGGHAFHHHB55BE23AF5D
@M02034:409:000000000-BFKT7:1:2102:13019:11796 1:N:0:33
AAAGTCGAGATGCCTAAAGTGGCAACCCAGACTCCTGAGCCTGTTGGTGGTGTAGAGCTTCCTGTAGCCGCATGGCGTTCGTACTTAAATATGGAACTAACCATTCCAATTTTCGCTGTCTCTTATACACATCTCC
+
AAAA3BAABBBFGFGGGGFFFGGHHHFE2FDFFGHFEFHGHHFBGH2EFFAFFGHHFG3FFHGFDG5FHDFGDGHEEEEFGE2FGFHHEHBHHFFFGFEFBHFHHGEGHHHHEHCDFGFFFFHEBDGHEFGHHHHB
@M02034:409:000000000-BFKT7:1:2102:23653:11796 1:N:0:33
AAAGTCGAGGTGCCTAAAGTGGCAACCCAGACTAATAAGAATGTTGGTGGTGTAGAGCTTCCTGTAGCCGCATGGCGTTCGTACTTAAATATGGAACTAACCATTCCAATTTTCGCTGTCTCTTATACACATCTCCGAGCCCACGAGACT
+
BBBBBFBBBBBBGGGGGGGGGGGHHHGGGHHGHHHHFEFFGGHHHHHGGG?FGFGFGHHHHHHHHGGDHFGGGGHFEFGGGGHHHHFFFGHHHGGHHHGGHGHHHHHHHHHHHHGGGGGGGHHHBHHHGHHHHHFHG/BCGGHGGFGGGG
@M02034:409:000000000-BFKT7:1:2102:16418:11796 1:N:0:33
AAAGTCGAGGTGCCTAAAGTGGCAACCCAGACTACGAAGACGGTTG
+
CCCCCFBCCCCCGGGGGGGGGGGHHHHGGHHGH3GA2A2EGGGGCE
@M02034:409:000000000-BFKT7:1:2102:19177:11802 1:N:0:33
AAAGTCGAGGTGCCTAAAGTGGCAACCCAGACTCCGCCGCCGGTTGGTGGTGTAGAGCTTCCTGTAGCCGCATGGCGTTCGTACTTAAATATGGAACTAACCATTCCAATTTTCGCTGTCTCTTATACACATCTCCGAGCCCACGAGACT
+
CCCCCFCCCCCCGGGGGGGGGGGGHHHGGGHGHHF22EAEE0EEGGGEFFFFHHHHHHHHHHHHHHHHHGGGGGHHGGGGGGHHHHHHHHHHHHGHFHHHHHHHHHHFHHHHHHGGGGGHHHHHHHHHGHHHHHHFG/DGGGHGGFGGGB
@M02034:409:000000000-BFKT7:1:2102:5750:11802 1:N:0:33
AAAGTCGAGGTGCCTAAAGTGGCAACCCAGACTCGGAATGATGTTGGTGGTGTAGAGCTTCCTGTAGCCGCATGGCGTTCGTACTTAAATATGGAACTAACCATTCCAATTTTCGCTGTCTCTTATACACATCTCCGAGCCCACGAGACT
+
BBBBBD3AAAAAGFGGGGG6BB2BFGHDFFFGHHD?EGGHHHHHFHGAAE1FGFHFGFHHHFHFGGG5BEAEEGHH@?EFGGC1?GHEFHGHGFFFHHGGGA3FGDGFHHGHHBE/EEEGHGGHFF2GGHHGHDFFE/>/<FEFG@@E?G
@M02034:409:000000000-BFKT7:1:2102:20418:11804 1:N:0:33
AAAGTCGAGGTGCCTAAAGTGGCAACCCAGACTAGGGTTAATGTTGGTGGTGTAGAGCTTCCTGTAGCCGCATGGCGTTCGTACTTAAATATGGAACTAACCATTCCAATTTTCGCTGTCTCTTATACACATCTCCGAGCCCACGAGACT
+
BBBBADABDDBAGGGFGGGBGFGGHHHGGHHGGHHHH3GHHGHHHHGEFGFEFFHFHHHHHHHHHFHFHGGGGFHHGEFGEE2BGHGDGHHHHGGGHHHHFGHGHHHHHHHHHHGGGGGHHHHHFGFGHFFGHGGHFCCCDCEGGCGGGF
@M02034:409:000000000-BFKT7:1:2102:10418:11810 1:N:0:33
AAAGTCGAGGTGCCTAAAGTGGCAACCCAGACTTCTCGTGATGTTGGTGGTGTAGAGCTTCCTGTAGCCGCATGGCGTTCGTACTTAAATATGGAACTAACCATTCCAATTTTCGCTGTCTCTTATACACATCTCCGAGCCCACGAGACT
+
>1>A1BAADD1AFFGGGGFGFFFHHGCEEHHGHFHFHGGHHHH2FGHGE/BFEGG2FFHBFCDGGFHFHFG@FEGAEGGGGGHHHHGHHBGHG@1BFGB1FEFGBGGHFGHFFHCE?AEHHHGHGH2B2BFHHGB1B@CCGECFCCGEGH
@M02034:409:000000000-BFKT7:1:2102:7246:11813 1:N:0:33
AAAGTCGAGGTGCCTAAAGTGGCAACCCAGACTCTTCCGGCGGTTGGTGGTGTAGAGCTTCCTGTAGCCGCATGGCGTTCGTACTTAAATATGGAACTAACCATTCCAATTTTCGCTGTCTCTTATACACATCTCCGAGCCCACGAGACT
+
CCCCCFCABBCCGGGGGGGGGGGGHHHGGHHGHHHHHHGGGGGGGGGEFGEFHHHGHHGHHHGHHGHHHGGFFGHFFGGGGGHHHHHHHHGHHGGFHHFHHHGHHHFHHHHHHFCDGFGGHGHH2F?GGHHHGHGHG?CCGGHGGGGGGH
@M02034:409:000000000-BFKT7:1:2102:16432:11813 1:N:0:33
AAAGTCGAGGTGCCTAAAGTGGCAACCCAGACTACGAAGACGGTTGGTGGTGTAGAGCTTCCTGTAGCCGCATGGCGTTCGTACTTAAATATGGAACTAACCATTCCAATTTTCGCTGTCTCTTATACACATCTCC
+
AABBAFBB@BABGGGGGGGGGGGFHHHGADHGHHGGFGGGHDGECEEABEEFGDGFGHFF5BGHFFHFGECEEGHGFEFFGGHHHGDGFHHFGFFFFFHHEGFFDFGBGFFFHGEE/DBGHGHGGH3DFFDCFEFH
@M02034:409:000000000-BFKT7:1:2102:18723:11816 1:N:0:33
AAAGTCGAGGTGCCTAAAGTGGCAACCCAGACTGCGAATAATGTTGGTGGTGTAGAGCTTCCTGTAGCCGCATGGCGTTCGTACTTAAATATGGAACTAACCATTCCAATTTTCGCTGTCTCTTATACACATCTCCGAGCCCACGAGACT
+
BBBBBFBBDBBBGGGGGGGGGGGHHHHGGHHGHHHGGGGGHHHHHFHEFGEFFFGAFGGHHHHHHHHGHGGEGGH1EEEFFFHHHHHGHHHHFGDFFFHHGAGGGHGHHHHHHDEFGGEHHHHGFFGHHHECGFF2E>DGGGHFG/CDGH
@M02034:409:000000000-BFKT7:1:2102:24006:11819 1:N:0:33
AAAGTCGAGGTGCCTAAAGTGGCAACCCAGACTCATAATAATGTTGGTGGTGTAGAGCTTCCTGTAGCCGCATGGCGTTCGTACTTAAATATGGAACTAACCATTCCAATTTTCGCTGTCTCTTATACACATCTCCGAGCCCACGAGACT
+
ABABBFBBBBBBGGGFFGGGGGGHGHHEFGHGHHHHHHHHGHHHHHHEFGEFGDGEGHHHHFHHFGHFGEGEGEF?E?ECEECFGHHGHHHFGHF3GHHEGFEGFGHFHHHHHGGAFEGHHGHHFFGGGGHHHFHFEC?CFAEGGCFGGH
@M02034:409:000000000-BFKT7:1:2102:7885:11819 1:N:0:33
AAAGTCGAGGTGCCTAAAGTGGCAACCCAGACTGATAATCGGGATGGTGGTGTAGAGCTTCCTGTAGC
+
BBBBBFBBBBBBFGGGGGGGGFGHHHHGGHHGGH3F5DFB2E22BF2BF1FFAAF5A5BE5GE55555
@M02034:409:000000000-BFKT7:1:2102:2182:11821 1:N:0:33
AAAGTCGAGGTGCCTAAAGTGGCAACCCAGACTAATACGAAGGTTGGTGGTGTAGAGCTTCCTGTAGCCGCATGGCGTTCGTACTTAAATATGGAACTAACCATTCCAATTTTCGCTGTCTCTTATACACATCTCCGAGCCCACGAGAC
+
AAAAAFBA?DA>BGGGGBBFGEEGHHHFGAGFFFADF5F2C2EGFGCAFEBFGFFFFHGHFEGHHFHHFEG?EGHHEEGAEF2GGFFFHHGHH3D@CEBBBGHEHHGHBGGGHHGGGGGFHHHHHHGDBGHHFFDGD/B/@/FCCG?GG
@M02034:409:000000000-BFKT7:1:2102:7230:11822 1:N:0:33
AAAGTCGAGGTGCCTAAAGTGGCAACCCAGACTCTTCCGGCGGTTGGTGGTGTAGAGCTTCCTGTAGCCGCATGGCGTTCGTACTTAAATATGGAACTAACCATTCCAATTTTCGCTGTCTCTTATACACATCTCCGAGCCCACGAGACT
+
>3>>AFBBBB2AGGGGBGGFFFGFHHHGCHHGHB3FGBEE2AEGGGGGEGDGFGHFBFGGHFHHBFHFHGGCEGHHGEEFFFFHFHGHHHGHHE?FGHFFHHGHHGHBFFGHHFGGGEDHHHHHFHGHGGHHFHHGA/@CGGHGCCGGGH
@M02034:409:000000000-BFKT7:1:2102:8746:11827 1:N:0:33
AAAGTCGAGGTGCCTAAAGTGGCAACCCAGACTAAGGATAATGTTGGTGGTGTAGAGCTTCCTGTAGCCGCATGGCGTTCGTACTTAAATATGGAACTAACCATTCCAATTTTCGCTGTCTCTTATACACATCTCCGAGCCCACGAGACT
+
ABBCAFBABDAAGFGGGGGGGGGHHHHGGHHGHHHHHHHHHHHHHHHGGGEFFFGFHHHHHHHHHFHHGGGGGGGFEEGGGGHHHHHHHGGHGHHFHFFGGHGHHGHHHHHHHFFGGGFHHFHHGHHHDGFHEHHHGCCFDGHGGGFGGH
@M02034:409:000000000-BFKT7:1:2102:16710:11830 1:N:0:33
AAAGTCGAGGTGCCTAAAGTGGCAACCCAGACTCTTCATTCTGTTGGTGGTGTAGAGCTTCCTGTAGCCGCATGGCGTTCGTACTTAAATATGGAACTAACCATTCCAATTTTCGCTGTCTCTTATACACATCTCCGAGCCCACGAGACT
+
AAB@AFAADDBBGGGGGGGGGGGHHHHGGHHGHHHHHHHHHHGGHHHGFEEFGHHHHGHHHHHHHHHHHGGCEGHHGGGGGGFHHHHGHGGHHHHFGHGGHHFHHHGHHHHHHBFEGGGGHGHHHHFHHGHGHHGFG?@/CFHGC@CGDF
@M02034:409:000000000-BFKT7:1:2102:23219:11832 1:N:0:33
AAAGTCGAGGTGCCTAAAGTGGCAACCCAGACTCCGGCTCATGTTGGTGGTGTAGAGCTTCCTGTAGCCGCATGGCGTTCGTACTTAAATATGGAACTAACCATTCCAATTTTCGCTGTCTCTTATACACATCTCCGAGCCCACGAGACT
+
CCCCCFCCBCCCGGGGGGGGGGGHHHHGGHHGHHHGGEGGGHHHGFHGGGEEGFHFFHHHFGHHGGHHHGGGFGHHGGGGFGHEHH4B3@GHGFHHFHEFFHFHHHHHHHHHHHGDGGGHHHHHGGHFFGHGHHDGD@?CCGHGGCCDFG
@M02034:409:000000000-BFKT7:1:2102:25396:11837 1:N:0:33
AAAGTCGAGGTGCCTAAAGTGGCAACCCAGACTCCTCTTCCTGTTGGTGGTGTAGAGCTTCCTGTAGCCGCATGGTGTTCGTACTTAAATATGGATCTAACCATTCCAATTTTCGCTGTCTCTTATACACATCTCCGAGCCC
+
ABABAFAA@DABGGGGGGGGGGGHHHHGGHHGHF3G2AF55FGHHHHFC2EAA3F5A53B5FBDG5D53AE0EEE55??BEE211BGG3BGEDD33B3FH313B@4B@@GFHD4>?EEEG4BF44FB?F3D3FGFDG?@C/F
@M02034:409:000000000-BFKT7:1:2102:24194:11842 1:N:0:33
AAAGTCGAGGTGCCTAAAGTGGCAACCCAGACTAAGAATATTGTTGGTGGTGTAGAGCTTCCTGTAGCCGCATGGCGTTCGTACTTAAATATGGAACTAACCATTCCAATTTTCGCTGTCTCTTATACACATCTCCGAGCCCACGAGACT
+
AAAAABAAD1AAFFGFF1BAAFFFGHHGGGGGHHHHHHHHHHHFFGFAFEABAGHFHHHHHHHHHHHHHGGEGGHCEEGGGGFHHHBFFHGHBGF1B@FGHFFHBGFHBGHHHHGGGCEGHFHHHGFHFFF1FGHFC<C<CFFGCC?EGG
@M02034:409:000000000-BFKT7:1:2102:28665:11843 1:N:0:33
AAAGTCGAGGTGCCTAAAGTGGCAACCCAGACTCAAATCAGGTTGGTGGTGTAGAGCTTCCTGTAGCCGCATGGCGTTCGTACTTAAATATGGAACTAACCATTCCAATTTTCGCTGTCTCTTATACACATCTCCGAGCCCACGAGACTA
+
AAAAADAAD@AAGFF1BGG3FFAFGHGFEHGEFHHHGBBFGCGBAABBEBBA1BDF11FGGBFFDFABB/>EEFCEEE/EEBGGF@BBBD2EFD@1B@FE01BBG2B2FHGFFE/???BG2BFFHGBG1BFGHHGECG@@EFFCCCG/1<
@M02034:409:000000000-BFKT7:1:2102:22013:11846 1:N:0:33
AAAGTCGAGGTGCCTAAAGTGGCAACCCAGACTAGTAATAGTGTTGGTGGTGTAGAGCTTCCTGTAGCCGCATGGCGTTCGTACTTAAATATGGAACTAACCATTCCAATTTTCGCTGTCTCTTATACACATCTCCGAGCCCACGAGACT
+
CCCCCFCBCCBBGGGGGGGGGGGHHHHGGHHGHHHGHHHHHHHHHHHEGGGFHHHHHHHHHHHHHHHHHGGEEGHGGGGGGFHHHHHHHHGHHHBFFHHHHHGHHHHHFGHHHHGGGGGFHHHHHHHHEFBFHHHHGFGGGGHGGGGGGH
@M02034:409:000000000-BFKT7:1:2102:24203:11857 1:N:0:33
AAAGTCGAGGTGCCTAAAGTGGCAACCCAGACTAATGATAGTGTTGGTGGTGTAGAGCTTCCTGTAGCCGCATGGCGTTCGTACTTAAATATGGAACTAACCATTCCAATTTTCGCTGTCTCTTATACACATCTCCGAGCCCACGAGAC
+
BBBBBFBBBBABGGGGGFGFGGGHHGGGGGHGHCH555B55ADGGGHGGGGGHGHHHHHHHFHHHHHHHGGGGGHHGGGGGGEHHHHGHHHGGHFGFFGHFFHGHHGHHHHHHHGGGGGHHHHHHHFHFHHHGHGHDDGGGGHGGGGGF
@M02034:409:000000000-BFKT7:1:2102:10684:11860 1:N:0:33
AAAGTCGAGGTGCCTAAAGTGACAACCCAGACTAATAAGCAGGTTGGTGGTGTAGAGCTTCCTGTAGCCGCATGGCGTTCGTACTTAAATATGGAACTAACCATTCCAATTTTCGCTGTCTCTTATACACATCTCCGAGCCCACGAGACT
+
AABBAFAABDBBGGGFGGG6FFFHHGGGGHHGHHHHHHHHFHHHHHGEFFEFFGGFGHBBGHHHHHHHHGGGGGHGGDGFGEGHHHGHEFGEGGFHFFHHFHGHFHHHHHHHHHGGGGEEHFHHBGEHHHHHGHFFGGGGGGEFCG/AEF
@M02034:409:000000000-BFKT7:1:2102:9889:11862 1:N:0:33
AAAGTCGAGGTGCCTAAAGTGGCAACCCAGACTGAGAATACGGTTGGTGGTGTAGAGCTTCCTGTAGCCGCATGGCGTTCGTACTTAAATATGGAACTAACCATTCCAATTTTCGCTGTCTCTTATACACATCTCCGAGCCCACGAGACT
+
1AAA1BAADA1ACGDE1AABFGAG1FFEFHCEHHGFFA1G1/AFBEEAAA/BAAGHHHFGB1GFHHBFH/@/EEHHGEGGGA0>FG2BGHFGG111BBD1>BGGHHHBGHHHHFEGG?EGFF221B22B<<C1BBGA/@?C//FCCCCAD
@M02034:409:000000000-BFKT7:1:2102:9869:11865 1:N:0:33
AAAGTCGAGGTGCCTAAAGTGGCAACCCAGACTGAGAATACGGTTGGTGG
+
AAAAAFA@DD>ABB11G1DABFFHCEFEGHCEFHCGFFGHFH?GAE//BB
@M02034:409:000000000-BFKT7:1:2102:4587:11874 1:N:0:33
AAAGTCGAGGTGCCTAAAGTGGCAACCCAGACTGGGCGGGGGGTTGGTGGTGTAGAGCTTCCTGTAGCCGCATGGCGTTCGTACTTAAATATGGAACTAACCATTCCAATTTTCGCTGTCTCTTATACACATCTCCGAGCCCACGAGACT
+
ABAABFBBBBBAFGGGGGGGGGGHHEHGGHHGHHHGHGGGGEGGGGG<CD<CGCGCGHHHHHHGHHHGFD?ADDG:B9BAD9BFGGFBFGFGGFBCFFFFFFFFFFFFFFFFFBDDFFDFFFFFFFBFFFFFFFFBDFFFAFEFFAFFFF
@M02034:409:000000000-BFKT7:1:2102:18544:11874 1:N:0:33
AAAGTCGAGGTGCCTAAAGTGGCAACCCAGACTTCGCCGTCTGTTGGTGGTGTAGAGCTTCCTGTAGCCGCATGGCGTTCGTACTTAAATATGGAACTAACCATTCCAATTTTCGCTGTCTCTTATACACATCTCCGAGCCCACGAGACT
+
AAAABDAA@DAAGFGGGGGGG4FFHHHFGHHGHHHAEEEFGFFHHHHEFEBFHGF5FHHHHFHDGGG5GEEEEGHF@>FFEEGHCHHFHGFFHBF3FFFEFHHFFHGHBGHHHFE/EGGHBGHHHFFHHBDCHHHFEB?CCFAFCCDCDF
@M02034:409:000000000-BFKT7:1:2102:22854:11876 1:N:0:33
AAAGTCGAGGTGCCTAAAGTGGCAACCCAGCATCACGGTGGTGTAGAGCTTCCTGTAGCCGCATGGCGTTCGTACTTAAATATGGAACTAACCATTCCAATTTTCGCTGTCTCTTATACACATCTCCGAGCCCACGAGACTAAGGCGAAT
+
BBBBBFBBBBABFGGGGGGGGDFFFHHGFFG2GHHHGGGFAEFGBEHFGGHFFGHHFBGGEEEAEFHGEGFE??FGD43BBBGEFB@BFFFGGBFGFHFHGHHHFFGGGGHHHHHHHHHHHHFGHHHG?DGGGHGG/@FGHHHHGHGGG@
@M02034:409:000000000-BFKT7:1:2102:9761:11878 1:N:0:33
AAAGTCGAGGTGCCTAAAGTGGCAACCCAGACTCGGGAGAAGGTTGGTGGTGTAGAGCTTCCTGTAGCCGCATGGCGTTCGTACTTAAATATGGAACTAACCATTCCAATTTTCGCTGTCTCTTATACACATCTCCGAGCCCACGAGACT
+
BCCBCFCBBBBBGGGGGGGGGGGHHHHGGHHGHGGGGGGGGHHGGHGGGGFFHHHHHHHHHHHHHHHHHGGGGGHFGFGGGGHHHHGDHHHHHHHHHHHHHHHHHHHHHHHHHHGEGGGGHHHHHHHHGHHHGHHHG/DFGGHGGGGGGH
@M02034:409:000000000-BFKT7:1:2102:24539:11879 1:N:0:33
AAAGTCGAGGTGCCTAAAGTGGCAACCCAGACTAATTATAAGGTTGGTGGTGTAGAGCTTCCTGTAGCCGCATG
+
AAAA>B>ABDABGGGGG4BFGGGGHHHGGFAFGFDFGHHF55BGGEAE2EEEEGHGEHFFFGGHHHGGHGFAF>
@M02034:409:000000000-BFKT7:1:2102:28478:11883 1:N:0:33
AAAGGCGAGGTGCCTAAAGTGGCAACCCAGACTCATCAGCATGTTGGGGGTGTAGAGCTTCCTGTAGCCGCAT
+
>33A3>A>2>AAGGEEFBGGGGCFGHHFFDHAFHCFHAEFFHHB55A0AEGA03D5DDFF5B5@BB4E3?E/E
@M02034:409:000000000-BFKT7:1:2102:22112:11883 1:N:0:33
AAAGTCGAGGTGCCTAAAGTGGCAACCCCGAATCA
+
AA??ABAA>D>AE1FGGGGFF1BBC0F00AE0A0A
@M02034:409:000000000-BFKT7:1:2102:19136:11888 1:N:0:33
AAAGTCGAGGTGCCTAAAGTGGCAACCCAGACTCCGCCTTCTGTTGGTGGTGTAGAGCTTCCTGTAGCCGCATGGCGTTCGTACTTAAATATGGAACTAACCATTCCAATTTTCGCTGTCTCTTATACACATCTCCGAGCCCACGAGACT
+
CCBCCFCCCCCCGGGGFGGGGGGHHHHGGHHGHHHGGGGGGHDEGHEEE?FEFEG5BGGHDGGGGBGEGFE0EEHC@EEGDGFHHHH33FGFFF33FFFG3CFB?FGDHGFHHBE<EEEHGHGFDF???B?2FFG2E/<@BFCFC/@E?G
@M02034:409:000000000-BFKT7:1:2102:9745:11890 1:N:0:33
AAAGTCGAGGTGCCTCAAGTGGCAACCCAGACTCGGGAGAAGG
+
>>1A>BAA1@AABBF1ABGGG1FCFFF?FFACFG0EEGGE00F
@M02034:409:000000000-BFKT7:1:2102:24546:11897 1:N:0:33
AAAGTCGAGGTGCCTAAAGTGGCAACCCAGACTAATTATAAGGTTGGTGGTGTAGAGCTTCCTGTAGCCGCATGGCGTTCGTACTTAAATATGGAACTAACCATTCCAATTTTCGCTGTCTCTTATACACATCTCCGAGCCCACGAGACT
+
BCCBBFCBBCABGGGGGGGGGGGHHHHGGHHGHHHHHHHHHHHHHHGGFGEFGHGGHGHHHHHHHHHGHFGEGGHFGGGGFGHHHHHGHHHHGHHEFGGFGHFHHHHHHGHHHHGFFGEGHHHHFHHHFGHGHGGHF/@CFGHGGGGGGH
@M02034:409:000000000-BFKT7:1:2102:28492:11900 1:N:0:33
AAAGTCGAGGTGCCTAAAGTGGCAACCCAGACTCATCAGCGTGTTGGTGGTGTAGAGCTTCCTGTAGCCGCATGGCGTTCGTACTTAAATATGGAACTAACCATTCCAATTTTCGCTGTCTCTTATAA
+
A@AAAFA11>AAGFGGGGGDFG0FGCFEFEHFHB1AFFF1/ABAFHEEAEEFGHHGFFFHBGHBFDGDBE@EGGH0EEEFEEHHHHHFGHHHHHFFCH1EBB1FH>D>FGHHGE<EEGFEH2BF1BB>
@M02034:409:000000000-BFKT7:1:2102:28474:11901 1:N:0:33
AAAGTCGAGGTGCCTAAAGTGGCAACCCAGACTCATCAGCATGTTGGTGGTGTAGAGCTTCCTGTAGCCGCATGGCGTTCGTACTTAAATATGGAACTAACCATTCCAATTTTCGCTGTCTCTTATACACATCTCCGAGCCCACGAGACT
+
BBBBBFAABBBBGGGGGGGGGGGHHHHGEFHGHHHHHHHGHHGHHHHGGGEFGHHHHHHHHHHHHHGHHGGGGGHHGGGGGGHHHH4FGHFGGGBGFHHGGHHHGHHHHHHHHHGGGGGHHGHHFGGGGGHHFGGFC/BCGFHGD/DDGH
@M02034:409:000000000-BFKT7:1:2102:16927:11902 1:N:0:33
AAAGTCGAGGTGCCTAAAGTGGCAACCCAGACTAAGAATAAGGTTGGTGGTGTAGAGCTTCCTGTAGCCGCATGGCGTTCGTACTTAAATATGGAACTAACCATTCCAATTTTCGCTGTCTCTTATACACATCTTCCGAGCCCACGAGAC
+
ABBBAFAABBAAGGGGGGGAFGGHGGHGGHHGHHHHHHHHHHHHHHGGGGGFHFHHHHHHHHHHGGGGGFG?EGHHFFFGGGHHHHHHFHHHHHFBGGDCFHFGHHFHHHHGHEGGGGEFHFHHHFFGEGBCHHHFBBADBDA/FGGGE?
@M02034:409:000000000-BFKT7:1:2102:10035:11905 1:N:0:33
AAAGTCGAGGTGCCTAAAGTGGCAACCCAGACTCGGGGGGAGGTTGGTGGTGTAGAGCTTCCTGTAGCCGCATGGCGTTCGTACTTAAATATGGAACTAACCATTCCAATTTTCGCTGTCTCTTATACACATCTCCGAGCCCACGAGACT
+
ABAB?FBADBBBGGGGBGFFGGGHHHHGGHHGHGGGGGGGCFGFGHGGGGGG/FGGFHHHGHHHHGHGFDFFGGHFGFCEFGFHHHG0CGFHHHFFHGGGHHEFGGGGGGGGGFC?ED;BFFFGFFBFFFGGGGGFGDCFFFFFFAFFFE
@M02034:409:000000000-BFKT7:1:2102:23711:11905 1:N:0:33
AAAGTCGAGGTGCCTAAAGTGGCAACCCAGACTCAGCCTTCTGTTGGTGGTGTAGAGCTTCCTGTAGCCGCATGGCGTTCGTACTTAAATATGGAACTAACCATTCCAATTTTCGCTGTCTCTTATACACATCTCCGAGCCCACGAGACT
+
AAABADAADBABFGGFGGGGGAFHFHHGGHHA3GFCHHHHHHHHHHHGGGEGHFGAFHHHGHGHFAFFGECEEGHGEEEGFGHEGHHHGGGHHEFGFFDBFGFGHEDGHHEGHBEFGGCGFHGHHHFGFGHHFF??C@?<CGG//@DDGF
@M02034:409:000000000-BFKT7:1:2102:9877:11907 1:N:0:33
AAAGTCGAGGTGCCTAAAGTGGCAACCCAGACTCATCCTCCTGTTGGTGGTGTAGAGCTTCCTGTAGCCGCATGGCGTTCGTACTTAAATATGGAACTAACCATTCCAATTTTCGCTGTCTCTTATACACATCTCCGAGCCCACGAGACT
+
BBCCBFBBBCCCGGGGFGGGGGGHHHHGGHHGHHHHHHHHHHHFHHHGGGGFGFHGHHHGHHHHHHHHHGGFGGHHGGGGGGGHHHHFHHHHHGFHHHGGGGFHHGFHGGFHHHGGFGEHHHHHHHFGFGHHGHHGGCGGGGGGF?/EGH
@M02034:409:000000000-BFKT7:1:2102:10018:11909 1:N:0:33
AAAGTCGAGGTGCCTAAAGTGGCAACCCAGACTCGGGGGGAGGTTGGTGGTGTAGAGCTTCCTGTAGCCGCATGGCGTTCGTACTTAAATATGGAACTAACCATTCCAATTTTCGCTGTCTCTTATACACATCTCCGAGCCCACGAGACT
+
BBBBAFABBBABGGGGGGFFGGGHHHHGGHHGHHGGGGGGGGGFGHGDFDDGHFGFHHHHGHHHH>GGBDGDGGHHGGGGGGHHHHHGHHHHHHHHHHGHGFHFGGGGFFGGGFFEDGGGGGGGFGFGFGGGGFFFDAFFFFFFF;BFFF
@M02034:409:000000000-BFKT7:1:2102:2304:11909 1:N:0:33
AAAGTCGAGGTGCCTAAAGTGGCAACCCAGACTGAGAAGCTGGTTGGTGGTGTAGAGCTTCCTGTAGCCGCATGGCGTTCGTACTTAAATATGGAACTAACCATTCCAATTTTCGCTGTCTCTTATACACATCTCCGAGCCCACGCGACT
+
AABBBFBBBDABGGGGGGGGGGGHHHHGGHHDHHGHBGHHHHHHD2EEC?GFEAGFDFGGAGGHHEF5FEGCGGH1EEFFF?BGGHHGBFGDFHE3FGGGBAEFGDFEFGGHFDE/FD<3FHHHFGHGFCFGHFGFG//@DEEGG/>C-@
@M02034:409:000000000-BFKT7:1:2102:18112:11909 1:N:0:33
AAAGTCGAGGTGCCTAAAGTGGCAACCCAGACTGGGGGGGGGGTTGGTGGTGTAGAGCTTCCTGTAGCCGCATGGCGTTCGTACTTAAATATG
+
CCCCCFCCBCCCGGGGGGGGFGGHHHHGGHHGHHHHGGGGFFF9->D.;DA9.:B9B/FFBBFFBBF/FDA-.AF.B:9.AD9.ABF/FF//;
@M02034:409:000000000-BFKT7:1:2102:7341:11911 1:N:0:33
AAAGTCGAGGTGCCTAAAGTGGCAACCCAGACTAATAAGCATGTTGGTGGTGTAGAGCTTCCTGTAGCCGCATGGCGTTCGTACTTAAATATGGAACTAACCATTCCAATTTTCGCTGTCTCTTATACACATCTCCGAGCCCACGAGACT
+
BBBBBFBBBBBBGGGGGGGFGGGHHHHGGHHGHHHHHHHHHHHHHHHGFGEFFGHGHHHHHHHHHHHHHGGGGGHHGGGGGGHHHHHGHHHHHEGHHHHHHHHHHHHGHHHHHHGGGGFHHHHHHHHHHHHHHHGHGFGGGFEGF?CGGH
@M02034:409:000000000-BFKT7:1:2102:26862:11915 1:N:0:33
AAAGTCGAGGTGCCTAAAGTGGCAACCCAGACTAGGAATCAGGTTGGTGGTGTAGAGCTTCCTGTAGCCGCATGGCGTTCGTACTTAAATATGGAACTAACCATTCCAATTTTCGCTGTCTCTTATACACATCTCCGAGCCCACGAGACT
+
BBBBBFB@DBBBGGGGGGGGFGGHHHGDGHHGHHHHGHHHHHHHGHGEFFGGGHHBGHHHHHHHGFHHFGGFEFG1EAEFFGHHHHHDFGFFHGBHFHGGHFGGHHGHFHHHHHGGGCEFHHHHHHHGHFFHHGHFDCCFGGGGGFCFGF
@M02034:409:000000000-BFKT7:1:2102:6764:11919 1:N:0:33
AAAGTCGAGGTGCCTAAAGTGGCAACCCAGACTACTAATTAGGTTGGTGGTGTAGAGCTTCCTGTAGCCGCATGGCGTTCGTACTTAAATATGGTACTAACCATTCCAATTTTCGCTGTCTCTTTTACACATCTCCGAGCCCACGAGACT
+
BBBBADAADBBBGFGGFGGGGGGHHHHGGHHGGGBGFFFHFGGF5FC22AE1A3D55DFFFGH5G5F53AE>EAA1>>/??>2FFGD3@BB@F344BFFD@13FF4F4EGDHE4>/EA<BGGGG4F43GBD22FB2D/<@//<FC/<C/F
@M02034:409:000000000-BFKT7:1:2102:16984:11922 1:N:0:33
AAAGTCGAGGTGCCTAAAGTGGCAACCCAGACTAAGAATCAGGTTGGTGGTGTAGAGCTTCCTGTAGCCGCATGGCGTTCGTACTTAAATATGGAACTAACCATTCCAATTTTCGCTGTCTCTTATACACATCTCCGAGCCCACGAGACT
+
CCCCCFCCCCCCGGGGGGGFGGGHHHHGGGHGHHHHHGGHGHHHHHGGGGGGHHHHHHHHHHHHHHHGHFFFGGHHGEGGGGHHHHFHHHHHHFHHFHHGHHFHGHFHHHHHHHGGGGGHHHHHFHGHHHGHHHHFF/DGGGHGGGGGFG
@M02034:409:000000000-BFKT7:1:2102:4354:11928 1:N:0:33
AAAGTCGAGGTGCCTAAAGTGGCAACCCAGACTACTTCTCTGGTTGGTGGTGTAGAGCTTCCTGTAGCCGCATGGCGTTCGTACTTAAATATGGAACTAACCATTCCAATTTTCGCTGTCTCTTATACACATCTCCGAGCCCACGAGACT
+
BBBBBFBADBABFGGFGGGGGGGGGGHGGHHGHHCGFGFFHFHGHGGGGGGGHBG5FGHHFHHHGDGDGDF>EEHBEEEFEEGGAEE3BFFHFFD3FGHGCC3GB?FBHHHHH?/EFA<3FGGG?DEFGGBCFGGDD/BC/F/<AFG/<D
@M02034:409:000000000-BFKT7:1:2102:18515:11932 1:N:0:33
AAAGTCGAGGTGCCTAAAGTGGCAACCCAGACTCCTCATCAGGTTGGTGGTGTAGAGCTTCCTGTAGCCGCATGGCGTTCGTACTTAAATATGGAACTAACCATTCCAATTTT
+
AAAAAFAAD?>AFGGFGGGBEFCGBGHGGHHGHFHGBGHDGGHHHFGAAEECA1F2FGHHFHEGFGHEEE?/EEH0>?EFEA0/?FGE1GBFGB111BG@@B1B1>FF2B>GD
@M02034:409:000000000-BFKT7:1:2102:21587:11933 1:N:0:33
AAAGTCGAGGTGCCTAAAGTGGCAACCCAGACTAAGAATTCGGTTGGTGGTGTAGAGCTTCCTGTAGCCGCATGGCGTTCGTACTTAAATATGGAACTAACCATTCCAATTTTCGCTGTCTCTTATACACATCTCCGAGCCCACGAGACT
+
BBBBBFBBBBBBGGGGFGGGGGGHGHHGGHHGHHHGHHGHHGHGGGGFFEGFHGHGHHHHHHHHHHHGHGGGGGHGGGGGGGHHHHHG3FDGHHGGGHHHGHFGGHHFHGHHHFEGGGGHHHHHGHFGFHGHHHFGF?DGGGHGGDGGGG
@M02034:409:000000000-BFKT7:1:2102:18495:11933 1:N:0:33
AAAGTCGAGGTGCCTAAAGTGGCAACCCAGACTCCTCATCAGGTTG
+
BBB@AFBBBBBBGGGGGGGGGGGFGHHE2A2AFFFGE3F553FGEH
@M02034:409:000000000-BFKT7:1:2102:24103:11941 1:N:0:33
AAAGTCGAGGTGCCTAAAGTGGCAACCCAGACTAGGAATCGTGTTGGTGGTGTAGAGCTTCCTGTAGCCGCATGGCGTTCGTACTTAAATATGGAACTAACCATTCCAATTTTCGCTGTCTCTTATACACATCTCCGAGCCCACGAGACT
+
BBCBCFAABCAAGGGGGGGGGGGHHHHGGHHGHHHHHHHHHGHHHHHEFGEFHGHHHGHHHHHHHHHGHGGGGGHFEEEFEEGHHHHGHHFHGFHGFHHHHHFHHHGFHHHHHHGGGGGGGHHHGHHHGFGHFHGGB>CCFGHGGGGGGG
@M02034:409:000000000-BFKT7:1:2102:14212:11944 1:N:0:33
AAAGTCGAGGTGCCTAAAGTGGCAACCCAGACTAATACGCAGGTTGGTGGTGTAGAGCTTCCTGTAGCCGCATGGCGTTCGTACTTAAATATGGAACTAACCATTCCAATTTTCGCTGTCTCTTATACACATCTCCGAGCCCACGAGACT
+
BBBBBFBABBBBGGGGFFGGGGGHHHHFGHHGHGHHBHHGECGHHHGGGGGGHHHFHHGHHHHGFGHHHEGGGGHGG1EFEGFEHHHHHHHBFGGFGFFFFHFFHHHFFGDGH4EEAE?FHHHGHGFGHBFG2FHFDFG??/?F@CCFA<
@M02034:409:000000000-BFKT7:1:2102:14230:11945 1:N:0:33
AAAGTCGAGGTGCCTAAAGTGGCAACCCAGACTAATACGCAGGTTGGTGGTGTAGAGCTTCCTGTAGCCGCATGGCGTTCGTACTTAAATATGGA
+
AABBAFBABBBBGGGGFFGGFGFFG4GGGHHFHGHHHHGEFEGFDGE1AE1BAAFDG5EFHHHEBEFA3?>0?EF1>B>??>B11F@3FF@4BDD
@M02034:409:000000000-BFKT7:1:2102:10603:11953 1:N:0:33
AAAGTCGAGGTGCCTAAAGTGGCAACCCAGACTCATCCTTCTGTTGGTGGTGTAGAGCTTCCTGTAGCCGCATGGCGTTCGTACTTAAATATGGAACTAACCATTCCAATTTTCGCTGTCTCTTATACACATCTCCGAGCCCACGAGACT
+
CCCCCFCABDBCGGGGGGGGGGGHHHHGGHGGHGFHDFGGHHHHHHHEFEEFGGHBFHHHHHHHHFHFFGGCGGHCEEFGFFGHHHHFHDGGGE33GHFFFA3GFGHFHHHHHGGGGGAFHHHHGHHHGFHHHHHHGFGGGGHGFCGGGH
@M02034:409:000000000-BFKT7:1:2102:6014:11954 1:N:0:33
AAAGTCGAGGTGCCTAAAGTGGCAACCCAGACTACGACGAGGGTTGGTGGTGTAGAGCTTCCTGTAGCCGCATGGCGTTCGTACTTAAATATGGAACTAACCATTCCAATTTTCGCTGTCTCTTATACACATCTCCGAGCCCACGAGACT
+
AABAAFBABBBBFGGGGGGAGFGHHHHGGHHGHHHGGGGGGGGEFFCEFEBFGGGDGHHHHHHHHGHHHGGGGEHHEEGFFFHHHHHGHHFGHGHHHGGFHFHHHHHHHHHHHHGGGGGGHHHHFGGGFGHHEGGGGADCGG/FDCGGGH
@M02034:409:000000000-BFKT7:1:2102:15001:11955 1:N:0:33
AAAGTCGAGGTGCCTAAAGTGGCAACCCAGACTAATTGTATGGTTGGTGGTGTAGAGCTTCCTGTAGCCGCATGGCGTTCGTACTTAAATATGGAACTAACCATTCCAATTTTCGCTGTCTCTTATACACATCTCCGAGCCCACGAGACT
+
CCCCCFCCCCBCGGGGGGGGGGGHHGAE2GE2F3A5DGEFGHF5BE22A21BA3A5DGDGA3BFG5F53AE0BEEBEEF1EBGHHFFF3F4GFGHH3F33B03B??F44FGEH4>AEEGHHHEGFFFH3?F2B?3FACGCBAE=<@CDGB
@M02034:409:000000000-BFKT7:1:2102:22486:11961 1:N:0:33
AAAGTCGAGGTGCCTAAAGTGGCAACCCAGACTAGTCATAGGGTTGGTGGTGTAGAGCTTCCTGTAGCCGCATGGCGTTCGTACTTAAATATGGAACTAACCATTCCAATTTTCGCTGTCTCTTATACACATCTCCGAGCCCACGAGACT
+
BBBBBFBBBBABGGGGGGGGGGGGHHHGGHHGHHHGHHHHHHHHHFGEFG1FGGHFHHHHHHHHHHHHEEGGGGHGGFGFFFFHHHHGHHHHHHHHHHHHHHHHGHGHHHHHHFGGGGGHHHHHGHGHHHHFHHHGGCDCGEHGGCCGGH
@M02034:409:000000000-BFKT7:1:2102:13243:11964 1:N:0:33
AAAGTCGAGGTGCCTAAAGTGGCAACCCAGACTAAGAATAATGTTGGTGGTGTAGAGCTTCCTGTAGCCGCATGGCGTTCGTACTTAAATATGGAACTAACCATTCCAATTTTCGCTGTCTCTTATACACATCTCCGAGCCCACGAGACT
+
ABAABFABDBABGFGGGGGFFBEHGHHEGEHGHHHGFHGHFGHHHGHDFGEFGHGDGHHHFGHFBFGFDEEEEFHHGEFFEFGHFHHDGGGHGFFBFGFBGHHHHHHHFGHHHGGGGGGFFGHFHHHFGFFHFFHHC/B@BFHGGFCGGH
@M02034:409:000000000-BFKT7:1:2102:12874:11966 1:N:0:33
AAAGTCGAGGTGCCTAAAGTGGCAACCCAGACTAATCAGAGTTTTGGTGGTGTAGAGCTTCCTGTAGC
+
BBBBADAAB2AAGGGGAGGGGGFGFGHGGCHGH3ADAB3AF55AABEAF2AABFD5D5AA5BFG5555
@M02034:409:000000000-BFKT7:1:2102:7511:11968 1:N:0:33
AAAGTCGAGGTGCCTAAAGTGGCAACCCAGACTGGGCATACGGTTG
+
AAAAA@AADDA?BGGDGFGBGGGEEGCAFC0CAA0AEFB11AE0/A
@M02034:409:000000000-BFKT7:1:2102:26255:11969 1:N:0:33
AAAGTCGAGGTGCCTAAAGTGGCAACCCAGACTAATACTCGTGTTGGTGGTGTAGAGCTTCCTGTAGCCGCATGGCGTTCGTACTTAAATATGGAACTAACCATTCCAATTTTCGCTGTCTCTTATACACATCTCCGAGCCCACGAGACT
+
AAAAAFA?DBABFGGFFGGGGEFAFGFGEGHGHGCHGHGGEFFFFHEEFFAFFGGFHFGHGGFHDFG5BEE>EEHFEEFCEFHAFGFEFGEGGBF3@FFFCFFFGGFDFGDFHBE?EEEFF4BGFHG2B1GFFHBB?//<<FGC@/CDEF
@M02034:409:000000000-BFKT7:1:2102:9398:11970 1:N:0:33
AAAGTCGAGGTGCCTAAAGTGGCAACCCAGACTCCGTCGACTGTTGGTGGTGTAGAGCTTCCTGTAGCCGCATGGCGTTCGTACTTAAATATGGAACTAACCATTCCAATTTTCGCTGTCTCTTATACACATCTCCGAGCCCACGAGACT
+
AB?ABFBBDB2ABGGFBFGGGGGHHHHGGHHGHHHGFGEGGFGAGHHEGGAFGGHBDHHHHHHHHGHGHGGEGGHHGEGGFFCHGHHFHHGHGHHGHFGFFHGHEGGHHHHHFFECEFDFGFFFGGDGBFHGF2FFE/CDCFEGGGGGGH
@M02034:409:000000000-BFKT7:1:2102:14669:11972 1:N:0:33
AAAGTCGAGGTGCCTAAAGTGGCAACCCAGACTAAGACTGAGGTTGGTGGTGTAGAGCTTCCTGTAGCCGCATGGCGTTCGTACTTAAATATGGAACTAACCATTCCAATTTTCGCTGTCTCTTATACACATCTCCGAGCCCACGAGACT
+
AAAABFAAADBBGGGBGGGGGGGHHHHGFHHGHGHCDGGHHHGHHHGGGGGGHHGFHHHHHHHFHHHHHGGEEGHHGGGGGGGHHHHFHGHHGFHGFHHHFHGHHHHEFGHHHBEEFGGHHFGHBGGGBHFHFHHHGBD@CGHGGCFGGH
@M02034:409:000000000-BFKT7:1:2102:18829:11973 1:N:0:33
AAAGTCGAGGTGCCTAAAGTGGCAACCCAGACTCCGCATCCGGTTGGTGGTGTAGAGCTTCCTGTAGCCGCATGGCGTTCGTACTTAAATATGGAACTAACCATTCCAATTTTCGCTGTCTCTTATACACATCTCCGAGCCCACGAGACT
+
BBBBBFBBBBABGGGGGGGGGFGHFHHGGHHGHGGDEEGCFGGGGGGEFEEFHFHFHHHHHHHGHHHHHGGGGGHHGEGGGAFHHHHHHHGHHGHGHHHHHHHHHHGHHHHHHFGGGGGHFHHHGHGHHHHFFHHHGCCCFGHGGGGGGH
@M02034:409:000000000-BFKT7:1:2102:8385:11979 1:N:0:33
AAAGTCGAGGTGCCTAAAGTGGCAACCCAGACTAAGGATAATGTTGGTGGTGTAGAGCTTCCTGTAGCCGCATGGCGTTCGTACTTAAATATGGAACTAACCATTCCAATTTTCGCTGTCTCTTATACACATCTCCGAGCCCACGAGACT
+
CCCCBFCCCCABGGGGGGGGGGGHHHHGGHHGHHHHHHHHHHHHHHHEFGFFGFGDGGHHHHHHHHHHHGGGGGHGGEFGGGHHHHHFHHHHHHEGHHHHHHHHHHHHHHHHHFGGGGGGHHHHHHHGHHHHHHFHGCGGGGHGGGGGGH
@M02034:409:000000000-BFKT7:1:2102:26242:11981 1:N:0:33
AAAGTCGAGGTGCCTAAAGTGGCAACCCAGACTAATACTCGTGTTGGTGGTGTAGAGCTTCCTGTAGCCGCATGGCGTTCGTACTTAAATATGGAACTAACCATTCCAATTTTCGCTGTCTCTTATACACATCTCCGAGCCCACGAGACT
+
CCCCCFCBCCBBGGGGFGGGGGGHHHHGGHHGHGHHHHHHGHHHHHHGGGGFHHHHHHHHHHHHHHHHHGGGGGHGGGGGGGBHHHGHHHHHHHHBCGHGHHHGHHHHHHHHHHGEGGGGHFHHHHGHHFHHHHFFGGGGGGGGGGGGGH
@M02034:409:000000000-BFKT7:1:2102:12884:11981 1:N:0:33
AAAGTCGAGGTGCCTAAAGTGGCAACCCAGACTAATCAGAGGGTTGGTGGTGTAGAGCTTCCTGTAGCCGCATGGCGTTCGTACTTAAATATGGAACTAACCATTCCAATTTTCGCTGTCTCTTATACACATCTCCGAGCCCACGAGACT
+
BBBBBFABDBAABGGFGGEBFGGHFHHGGGFFFGGHFHFF3FEEHGGEFE?FGGHDHGHHHFHFGFGF3E@FGGHGEFGFEEGEHHGFFHGFGFGFGHHGGGFGDFFGHHHHHHGFGGGHGHGHFGHHBGHBGGHFDDGGGGHGG/DFGH
@M02034:409:000000000-BFKT7:1:2102:2612:11985 1:N:0:33
AAAGTCGAGGTGCCTAAAGTGGCAACCCAGACTAATAATAATGTTGGTGGTGTAGAGCTTCCTGTAGCCGCATGGCGTTCGTACTTAAATATGGAACTAACCATTCCAATTTTCGCTGTCTCTTATACCATCTCCGAGCCCACGAGACT
+
ABAABF3ADB?AFGGGGGGGGGGHCGHGGAGFFHHGHFDFFHGHFBGGGDAF13F5GFFBFFHGHFFFFGEGGGGFGEEEF?FHHHGB3GHHFF33BGD@3G3GHHHFGHHFHHGCGEEF4FGHGHHGHBHFFGBEGGGGFEG/@CDGH
@M02034:409:000000000-BFKT7:1:2102:9390:11986 1:N:0:33
AAAGTCGAGGTGCCTAAAGTGGCAACCCAGACTCCGTCGACTGTTGGTGGTGTAGAGCTTCCTGTAGCCGCAT
+
ABBBADABBBABGGGGGGGGGGGHHHHGGHHGHHCEEEEGGAFAE31AAAEFHHH555A353AB5A5F3EE0E
@M02034:409:000000000-BFKT7:1:2102:25364:11988 1:N:0:33
AAAGTCGAGGTGCCTAAAGTGGCAACCCAGACTCATAAGACTGTTGGTGGTGTAGAGCTTCCTGTAGCCGCATGGCGTTCGTGCTTAAATATGGAACTAACCATTCCAATTTTCGCTGTCTCTTATACACATCTCCGAGCCCACGAGACT
+
AAAAAFAA?D>AGGGGBGGAFGGFEEHFGCHGHGHDFFFG1FG1DFHBFEEFFGG2FGFFFHHHG2GDBEE/EEFGCEEFEEGFFFFEGGFDGF11B@EH1B1FGFFHFGFHGDEEGGEBHHHHHHHF>CFFGHBDA/>C/F/FGCCGGF
@M02034:409:000000000-BFKT7:1:2102:11185:11988 1:N:0:33
AAAGTCGAGGTGCCTAAAGTGGCAACCCAGACTGCGAGTAAGGTTGGTGGTGTAGAGCTTCCTGTAGCCGCATGGCGTTCGTACTTAAATATGGAACTAACCATTCCAATTTTCGCTGTCTCTTATACACATCTCCGAGCCCACGAGACT
+
CCCCCFCCCCBBGGGGGGGGGGGHHHHGGHHGHHHGCFGHGHHHHFGGGGGFAAF5FGHHFHHHHFHGHEGEEGHFEEEGFECGHHHBFGHHGGB3BBFHFBGGFFHGHHFHHBEFEDFHFHHHDGFFHBFFFHHFG/BBDFEACCG/.G
@M02034:409:000000000-BFKT7:1:2102:19514:11991 1:N:0:33
AAAGTCGAGGTGCCTAAAGTGGCAACCCAGACTCATAATACTGTTGGTGGTGTAGAGCTTCCTGTAGCCGCATGGCGTTCGTACTTAAATATGGAACTAACCATTCCAATTTTCGCTGTCTCTTATACACATCTCCGAGCCCACGAGACT
+
ABBBAFBBBBABGGGGGGGGGGGHHHHGGGHGHHHHHHHHHHHHHHHEFGFFGGGHHHHGHHHHHGHHHGGGGGHGGGGGFEHHHHGDGHHHHHHFGFGHHHHHHHFGHHHHHHGGGGGHHGHHFHFHHFHHHHFFF@BCGGHGGGFFGH
@M02034:409:000000000-BFKT7:1:2102:20823:11997 1:N:0:33
AAAGTCGAGGTGCCTAAAGTGGCAACCCAGACTAAGAATAATGTTGGTGGTGTAGAGCTTCCTGTAGCCGCATGGCGTTCGTACTTAAATATGGAACTAACCATTCCAATTTTCGCTGTCTCTTATACACATCTCCGAGCCCACGAGACT
+
CCCDCFCCCCBCGGGGGGGGGGGHHHHGGHHGHHHHHHHHHHHHGHHEFGEFFFHEEHHHFHHHHFHFHGGFGGHFGEGGFEGHHHHFHHHFHFHFFGHHGGGHFFFHHHHHHEEEGGEFHHHHFHGFGGHHHHHBG?CFGGHGGGGDDG
@M02034:409:000000000-BFKT7:1:2102:11976:12000 1:N:0:33
AAAGTCGAGGTGCCTAAAGTGGCAACCCAGACTAATAATAATCTTGGTGGTGTAGAGCTTCCTGTAGCCGCATGGCGTTCGTACTTAAATATGGAACTAACCATTCCAATTTTCGCTGTCTCTTATACACATCTCCGAGCCCACGAGACT
+
BBBBBFBBBBBBGGGGGGGFGDFHHHHGGHHGHH3GGHHHGHHHHHGECEEFHGHGHHHHHHHGHHHHHGGGGGHHGEGGGFHHHHGBGHGHHHHHFHHHHHGHHHHGHHHHHHGGGGGGHHHHHHHFHHHHHHHGGGGGGEHGGGGGGH
@M02034:409:000000000-BFKT7:1:2102:4768:12001 1:N:0:33
AAAGTCGAGGTGCCTAAAGTGGCAACCCAGACTGAGAATCTGGTTGGTGGTGTAGAGCTTCCTGTAGCCGCATGGCGTTCGTACTTAAATATGGAACTAACCATTCCAATTTTCGCTGTCTCTTATACACATCTCCGAGCCCACGAGACT
+
AABBAFBBBBBBGGGBGFEBFGGHGDHGGHHGHHFFFDGHFHHHHGGEFEEFEGFHGHFFHGHHHHHHHEEEFGHCEGGGEFHHHHHHHHFHHHDBBGDBGHGHHHHHHFHHHFFGGGFGFHGFHHGHDHHFGGFFGCGGGFHGGGCGGD
@M02034:409:000000000-BFKT7:1:2102:9821:12002 1:N:0:33
AAAGTCGAGGTGCCTAAAGTGGCAACCCAGACTAAGAAGCAGGTTGGTGGTGTAGAGCTTCCTGTAGCCGCATGGCGTTCGTACTTAAATATGGAACTAACCATTCCAATTTTCGCTGTCTCTTATACACATCTCCGAGCCCACGAGACT
+
BBBBBFBBBBABGGGGGGGGGGGHHHHGGHHGHHHHGHHHHHGFFHGEFGEFGEGDGHHHGFHHHHHHHGGFGGHBEEFFGEGHHHHHHHHBGH3FFFHHGFHHHHHGHHHHHFEGGGGGHHHHFD3B3GHFHHHE/<CGCFHGG?FGGH
@M02034:409:000000000-BFKT7:1:2102:22444:12003 1:N:0:33
AAAGTCGAGGTGCCTAAAGTGGCAACCCAGACTAATAATAAGGTTGGTGGTGTAGAGCTTCCTGTAGCCGCATGG
+
ABBBBDAADDAAFGFGGGGDGGGFFHCEGHHGHGHHC5F5BDGHHHCAB2ECA3D5A5A3B3BB55ABBAE0EEF
@M02034:409:000000000-BFKT7:1:2102:19529:12005 1:N:0:33
AAAGTCGAGGTGCCTAAAGTGGCAACCCAGACTCATAATACTGTTGGTGGTGTAGAGCTTCCTGTAGCCGCATGGCGTTCGTACTTAAATATGGAACTAACCATTCCAATTTTCGCTGTCTCTTATACACATCTCCGAGCCCACGAGACT
+
BBBBBFAADDAAFGGGGFGGDGGHGCGGGHHGHHCHGFHGFGHHHFHFGGEFGBGEHFHHHHGGGGHHHECGFGHAEFGFFGHHHHHHFGGHGBGBCGHHFHHHFFFHHHHHHFEEGGDFHEGGGHHHHHGHHGDDFCGGGGHGG??DDH
@M02034:409:000000000-BFKT7:1:2102:22432:12016 1:N:0:33
AAAGTCGAGGTGCCTAAAGTGGCAACCCAGACTAATAATAAGGTTGGTGGTGTAGAGCTTCCTGTAGCCGCATGGCGTTCGTACTTAAATATGGAACTAACCATTCCAATTTTCGCTGTCTCTTATACACATCTCCGAGCCCACGAGACT
+
1AA1AF??>AAA11FA1BGGFDFGFHHCFGGEFGFEGHHHHCHHF0AEEGEFFFHBFHHHHHHGHGHGHGGGAEHFE/EFEEEGHHBHEFFFGBD1FFDFGFHHHHDFHHGHHGGGG?AGHHGHFHFFGGECGGGGG?@?CA??B@@FCH
@M02034:409:000000000-BFKT7:1:2102:8546:12018 1:N:0:33
AAAGTCGAGGTGCCTAAAGTGGCAACCCAGACTCAGCAGTATGTTGGTGGTGTAGAGCTTCCTGTAGCCGCATGGCGTTCGTACTTAAATATGGAACTAACCATTCCAATTTTCGCTGTCTCTTATACACATCTCCGAGCCCACGAGACT
+
BCCCBFCCCCABGGGGGGGFGGGHHHHGGHHGHHHHHGHFHHHHHHHGFGEFGHHGHHHHHHHHFGHGGGGGGGHHGEGGGEHHHHGHHHHHHHGHHHHGHHHHHHHHHHHHHEGGGGGHHHHHFHHHHHHGHGGGGCDCBFHGGGGGGH
@M02034:409:000000000-BFKT7:1:2102:12043:12019 1:N:0:33
AAAGTCGAGGTGCCTAAAGTGGCAACCCAGACTCTT
+
A1AAAF?A1AA1FGGGGGGGBGFFFGHGFA0FHB1D
@M02034:409:000000000-BFKT7:1:2102:15992:12022 1:N:0:33
AAAGTCGAGGTGCCTAAAGTGGCAACCCAGACTACGAGGCAGGTTGGTGGTGTAGAGCTTCCTGTAGCCGCATGGCGTTCGTACTTAAATATGGAACTAACCATTCCAATTTTCGCTGTCTCTTATACACATCTCCGAGCCCACGAGACT
+
BBBBBFBBBBBAGGGFGGGGGGGHHHHGGHHGHHHGGGGGGGGHGHGFFFEGHGHFHHHHHHHHHHHHHGGGGGHHGGGGGFHHHHHGHHHHHGFGHHHHHFHGHHGHHHHHHFGFGGGHGFHHHHHFHHHHHHGGDB?DGGHGGGGGGG
@M02034:409:000000000-BFKT7:1:2102:4582:12026 1:N:0:33
AAAGTCGAGGTGCCTAAAGTGGCAACCCAGACTCGTCATCATGTTGGTGGTGTAGAGCTTCCTGTAGCCGCATGGCGTTCGTACTTAAATATGGAACTAACCATTCCAATTTTCGCTGTCTCTTATACACATCTCCGAGCCCACGAGACT
+
BCBCCFCCCCABGGGGGGGGGGGHHHHGGHHGHH2BFHHGGHHHHHHGFDGFFEGDGFHHHHHHHHGEGGGGGGHFGFGGGGGGHHGFFHHHGHFEFHHFFCGGHGFHHHHHHFGEGGGGHGHHFFHHGHHHGHHDF?CGGGHGF@CEGF
@M02034:409:000000000-BFKT7:1:2102:23876:12032 1:N:0:33
AAAGTCGAGGTGCCTAAAGTGGCAACCCAGACTGAGAAGACGGTTGGTGGTGTAGAGCTTCCTGTAGCCGCATGGCGTTCGTACTTAAATATGGAACTAACCATTCCAATTTTCGCTGTCTCTTATACACATCTCCGAGCCCACGAGACT
+
BBBBBFBBBBAAGGGGGFFBGGFFHHHGGHHGHHHHHHFHHGGEGGGGFGEFFFFGHHHHHFHHGHHHHFGGGGHFEGGEFEHGHHHHHHFHHHHFFGFGHHFHHHHHHHHHHGFEGGFFHHHHHHHGFHHHHHHHF@GGGGHGGGGGGH
@M02034:409:000000000-BFKT7:1:2102:12042:12045 1:N:0:33
AAAGTCGAGGTGCCTAAAGTGGCAACCCAGACTAATAAGAATTTGGAGGTGTAGAGCTTCCTGTAGCCG
+
CDCDDFCCDCBBGGGGGGGGGGGHHHHGGHHGHCBGEGFBAG5GBH3BEECFGB5BBBFF3BAG5FH3E
@M02034:409:000000000-BFKT7:1:2102:3196:12045 1:N:0:33
AAAGTCGAGGTGCCTAAAGTGGCAACCCAGACTAGTCAGGGGGTTGGTGGTGTAGAGGTTCCTGTAGCCGCATGGTGTTAGTACTTAAATATGGAACTAACTATTCCAATTTTCGCT
+
AAAABFBBBBBBGGGGGGGFEGGFFGAEAAHGHFGD555AFCGGC?E1AAEAA3D552B?3B@E55F53?EEEEC3@1?4B44@BGFHB4DFB33BBGFGG34?44B4BFFHHB//E
@M02034:409:000000000-BFKT7:1:2102:11625:12047 1:N:0:33
AAAGTCGAGGTGCCTAAAGTGGCAACCCAGACTGGGCTTAGGGTTGGTGGTGTAGAGCTTCCTGTAGCCGCATGGCGTTCGTACTTAAATATGGAACTAACCATTCCAATTTTCGCTGTCTCTTATACACATCTCCGAGCCCACGAGACT
+
A?3>AFAABBABEGGGBGGGGGGGHGHGGDHGGFFHHHGCFHGBGGGGFGEFHEFEGGFGHFHHHGHHHGGGFGHGGFGGGGBHHGGGFGEEFHG3FGG3GHEHHFGBHGHHHHGGGEGFHFHHBG3?BGBGHHHFD<DCDG/FFGGGGH
@M02034:409:000000000-BFKT7:1:2102:6599:12053 1:N:0:33
AAAGTCGAGGTGCCTAAAGTGGCAACCCAGACTAATAAGACGGTTGGTGGTGTAGAGCTTCCTGTAGCCGCATGGCGTTCGTACTTAAATATGGAACTAACCATTCCAATTTTCGCTGTCTCTTATACACATCTCCGAGCCCACGAGAC
+
CCCCCFCCCCABGGGGGGGGGGGHHHHGGHHGHD3GD5F5GGGFGGGGGGFFFGGEGHHHHHHHHGHHHGGGFGHHGGGGGGHHHHGGGHFHHGGHHGGGHHGHHHFHHHHHGHGGGGGHHHHHHHHHFGHGGGGGDDFGGGHGGGFGG
@M02034:409:000000000-BFKT7:1:2102:11633:12063 1:N:0:33
AAAGTCGAGGTGCCTAAAGTGGCAACCCAGACTGGGCTTAGGGTTGGTGGTGTAGAGCTTCCTGTAGCCGCATGGCGTTCGTACTTAAATATGGAACTAACCATTCCAATTTTCGCTGTCTCTTATACACATCTCCGAGCCCACGAGACT
+
BBBBBFBBBBBBGGGFGGGGGGGHHHHGGHHGHHHCHCFGHHHGGGGGFGGGGFGGHHHHHHHHHHGHGGGEFGHHGGGGGGGHHHGGHHHHHHHGFHGGGHHGGHGHHHHHGHGGGGGHHHHHHHHHGHHHHHHGDGGGGGHGGGGGGH
@M02034:409:000000000-BFKT7:1:2102:24096:12065 1:N:0:33
AAAGTCGAGGTGCCTAAAGTGGCAACCCAGACTACTAAGCAGGTTGGTGGTGTAGAGCTTCCTGTAGCCGCATGGCGTTCGTACTTAAATATGGAACTAACCATTCCAATTTTCGCTGTCTCTTATACACATCTCCGAGCCCACGAGACT
+
CCCBBFCBBBBBGGGGGGGGGFGHHGHGGHHGHGGHHHHHHHHHGHGEFEEGHHHGHHHHHHHHGHHHHFGGGGHHGGGGGGHHHHHHHHFHHHHGFHHHHGFHHHHHHHHHHFGEGGFGHHHHBGGHHHHHFHHBECGGFGHGGGGGGF
@M02034:409:000000000-BFKT7:1:2102:17204:12066 1:N:0:33
AAAGTCGAGGTGCCTAAAGTGGCAACCCAGACTGTGAGTGCTGTTGGTGGTGTAGAGCTTCCTGTAGCCGCATGGCGTTCGTACTTAAATATGGAACTAACCATTCCACTTTTCGCTGTCTCTTATACACATCTCCG
+
1AA?ADA1ADAAGGG1FGG3FFF01GFGGGHGHHHGFHHHGHHHHHH//AEFGFHGHHHHFHHHGDGGFEGGGGGHGGCFGGBHGHBBFGDFGBBFFGFCEF1FFDFG1BDGFGCGGGG1EDFDFFGD2FBHFG11C
@M02034:409:000000000-BFKT7:1:2102:10611:12066 1:N:0:33
AAAGTCGAGGTGCCTAAAGTGGCAACCCAGACTGTTGGTCAGGTTGGTCTTGCTGTAGC
+
CCCCCFCCBDACGGGGGGGGGGGHHHHGGHGFF33ABGF552BF3B2A55D555B5555
@M02034:409:000000000-BFKT7:1:2102:12906:12069 1:N:0:33
AAAGTCGAGGTGCCTAAAGTGGCAACCCAGACTAATAATAAGGTTGGTGGTGTAGAGCTTCCTGTAGCCGCATGGCGTTCGTACTTAAATATGGAACTAACCATTCCAATTTTCGCTGTCTCTTATACACATCTCCGAGCCCACGAGACT
+
AA1AAF1A1>>>BEGDFDG3BFECA0FAFA0CFDABADGDFDGHHH?AAABBF1F2GB1CGFHDBFG2ABA/EEG>>>E?BBFAGHFDGEFFHBF1FGGHEBFG1FFFFGFHHBE/EA?GHGFHFBGEFFG1FGH1C@CG@CGFCACFFB
@M02034:409:000000000-BFKT7:1:2102:10590:12076 1:N:0:33
AAAGTCGAGGTGCCTAAAGTGGCAACCCAGACTA
+
AAAABFBBBBBBGGGGGGGGGFGGHHHGGH2EFF
@M02034:409:000000000-BFKT7:1:2102:28849:12077 1:N:0:33
AAAGTCGAGGTGCCTAAAGTGGCAACCCAGACTTAGTTTGGTGTTGGTGGTGTAGAGCTTCCTGTAGCCGCATGGCGTTCGTACTTAAATATGGAAC
+
AAAA>5>>>DAAF4BB4BBBGGABGEFEEBGAFGHHDGFHGFGHGHHEFE1BADGBGFGHGGGB55DDBAA0EEHBE?E1BEGABBE3@F@FFHFBB
@M02034:409:000000000-BFKT7:1:2102:17224:12077 1:N:0:33
AAAGTCGAGGTGCCTAAAGTGGCAACCCAGACTGTGAGTGCTGTTGGTGGTGTAGAGCTTCCTGTAGCCGCATGGCGTTCGTACTTAAATATGGAACTAACCATTCCAATTTTCGCTGTCTCTTATACACATCTCCGAGCCCACGAGACT
+
BCBBBFCADBCBGGGGGGGFGGFHHHHGGHHGHHHHHHHHHHHHHHHGGGEFGGGFHHHHHHHHGFHHHGGEGGHHGGGGGGHHHHHHHHHHHHHHHHHGHHHHFHHHHHFHHFEEGGFFHHHHGHHHFFFHHHHGG?DCFGHGGGGGFH
@M02034:409:000000000-BFKT7:1:2102:23100:12079 1:N:0:33
AAAGTCGAGGTGCCTAAAGTGGCAACCCAGACTTCGCATAAGGTTGGTGGTGTAGAGCTTCCTGTAGCCGCATGGCGTTCGTACTTAAATATGGAACTAACCATTCCAATTTTCGCTGTCTCTTATACACATCTCCGAGCCCACGAGACT
+
BCCCBFCBCCABGGGGFGGGGGGHHHHGGHHGHHHGGGGGHHHHGHGEFGEFGHHGHHHHHHHHGHHGHEGGGGHGGGGGFFCGHHHGHGFHHHHHGHHHHHHHGHHHHHHHHHGGGGGHHHHHHHHFGFHGFGGFF@DCGGHGGG?FGH
@M02034:409:000000000-BFKT7:1:2102:17855:12081 1:N:0:33
AAAGTCGAGGTGCCTAAAGTGGCAACCCAGACTCATCCTCTTGTTGGTGGTGTAGAGCTTCCTGTAGCCGCATGGCGTTCGTACTTAAATATGGAACTAACCATTCCAATTTTCGCTGTCTCTTATACACATCTCCGAGCCCACGAGACT
+
CCCCCFCCBBAAGGGFGGGGFGGHHHHGGHHGHHHHHHHHHHHHHHHEFFEFGGGHHHHHHHHFGGHHHEGEGGGFEEEFFFHHHHHFHHGHHHGHHHHHHHHHHHGHHHHHHHGGGGGFGFHHFGGGFBGFHHHGF/DCFGHGGCCGGH
@M02034:409:000000000-BFKT7:1:2102:28832:12084 1:N:0:33
AAAGTCGAGGTGCCTAAAGTGGCAACCCAGACTTAGTTTGGTGTTGGTGGTGTAGAGCTTCCTGTAGCCGCATGGCGTTCGTACTTAAATATGGAACTAACCATTCCAATTTTCGCTGTCTCTTATACACATCTCCGAGCCCACGAGACT
+
ABAABFBBBBABGGGGGGGG5GFHHHHGGHAFGHAEHHHHGHGHEEEFF?EFHGHFFFHHHGHHHHHHHGG@EEH1EEEFGGHHHHGFHHHBGFFHHHFHHHHHEHGHHHHHHHGGGGGHHHHHGGFHFGHHHFFGE@DCCGHEDC?GGH
@M02034:409:000000000-BFKT7:1:2102:8150:12085 1:N:0:33
AAAGTCGAGGTGCCTAAAGTGGCAACCCAGACTAGTTTTGGTGTTGGTGGTGTAGAGCTTCCTGTAGCCGCATGGCGTTCGTACTTAAATATGGAACTAACCATTCCAATTTTCGCTGTCTCTTATACACATCTCCGAGCCCACGAGACT
+
ABABBFBBBBAAEFGGGGGFGFGGHHHGGHHGHHHFHHHHGFFHGHHGFEEBBDGDGHHHHHHFGFHHHEGGGGHGGEGGEGFHHHGFFGFFGHGGGHHFGHHHFHHHHHHHHHGGGGEGFFHHFGGGFGFHFHHGGCCG@FGFGGGGGH
@M02034:409:000000000-BFKT7:1:2102:6523:12086 1:N:0:33
AAAGTCGAGGTGCCTAAAGTGGCAACCCAGACTAATCATCATGTTGGTGGTGTAGAGCTTCCTGTAGCCGCATGGCGTTCGTACTTAAATATGGAACTAACCATTCCAATTTTCGCTGTCTCTTATACACATCTCCGAGCCCACGAGACT
+
BBBBBFBBBBBAFGGGGGGGGGGHHHHGGHHGHHCHHHHHHHHHHHHEFGEFGFHFHHHHHGHHHHHHHGGCEGHGFFGGFGHHHHHHHHHHHGHHGHGHHHGHHHGHGHHHHHGDGGGHHGHHHHHHHHHHGHGHGG?CDGGFGGGGGG
@M02034:409:000000000-BFKT7:1:2102:25341:12088 1:N:0:33
AAAGTCGAGGTGCCTAAAGTGGCAACCCAGACTCATAATTCTGTTG
+
CCCCCFCCCCCBGGGGGGGGGGGHHHHGGH2BGF3F55D55DFHDH
@M02034:409:000000000-BFKT7:1:2102:25728:12091 1:N:0:33
AAAGTCGAGGTGCCTAAAGTGGCAACCCAGACTAAGTATCAGGTTGGTGGTGTAGAGCTTCCTGTAGCCGCATGGCGTTCGTACTTAAATATGGAACTAACCATTCCAATTTTCGCTGTCTCTTATACACATCTCCGAGCCCACGAGACT
+
BBBBBFBBBBBBGGGGGGGFGGGHHHHGGHHGHHHGDGGHFHHHHHGEFGFFFFFAAFGHHHHHGGHHHGGGGFG1EEFFFEHGHFH3BGHGHED@GHHG3E3FGFGDHHHHHHGEGGGHHHGHHHEHEBHHGHHFC<CCCGHGGCGGGH
@M02034:409:000000000-BFKT7:1:2102:20503:12096 1:N:0:33
AAAGTCGAGGTGCCTAAAGTGGCAACCCAGACTAAGGATCATGTTGGTGGTGTAGAGCTTCCTGTAGCCGCATGGCGTTCGTACTTAAATATGGAACTAACCATTCCAATTTTCGCTGTCTCTTATACACATCTCCGAGCCCACGAGACT
+
BBBBBFABBBAAAEGGGGGGGBFEFHHAFDHFFGFFFGHCFGGGDAFFGGEFAGH5FHGHFHHFHFHEHEGGGGHHGEFFEEFHFHHFGGFHHHGFHHHHHHHHHHHHFGHHHEGGGGEFGHHHFGFG4CDHHHHFEBFCGGHGGCDG?G
@M02034:409:000000000-BFKT7:1:2102:25103:12097 1:N:0:33
AAAGTCGAGGTGCCTAAAGTGGCAACCCAGACTGTGGGGCAGGTTGGTGGTGTAGAGCTTCCTGTAGC
+
BCCCAFCCDCABGGGGGGGGGGGHH4GGGHHGHHHHHGGG22EH320AA1EFA3D5A53B5BEF5555
@M02034:409:000000000-BFKT7:1:2102:6509:12103 1:N:0:33
AAAGTCGAGGTGCCTAAAGTGGCAACCCCGACTCATCATCATGTTGGTGGTGTAGAGCTTCCTGTAGCCGCATGGCGTTCGTACTTAAATGTGGAACTAACCATTCCAATTTTCGCTGTCTCTTATACACATCTCCGAGC
+
AAB?AFAADAA4EFFFGF4BFFCGFG4E2A2E?EHHHH5F5DGHFDEAFE1FGFGGGHHHGFHHFHHHGGGEGGGGEEEFGDCEFG4BFH4FFB3FHGDGBFDFFFBGBDFGGDE?FGGFHBDHBDB3BCGG2B32?@/@
@M02034:409:000000000-BFKT7:1:2102:2342:12104 1:N:0:33
AAAGTCGAGGTGCCTAAAGTGGCAACCCAGATTCAGC
+
>11>AD1ADD>AGGFGGGGFG1FEGFFFGGA1D2FGG
@M02034:409:000000000-BFKT7:1:2102:6527:12106 1:N:0:33
AAAGTCGAGGTGCCTAAAGTGGCAACCCAGACTCATCAGCCTGTTGGTGGTGTAGAGCTTCCTGTAGCCGCATGGCGTTCGTACTTAAATATGGAACTAACCATTCCAATTTTCGCTGTCTCTTATACACATCTCCGAGCCCACGAGACT
+
CCDCCFBCCCCBGGGGGGGGGGGHHHHGGHHGHHHHHHHHHHHHHHHEFGGFGHHHHHHGHGHHHHHHHGGGGGHHGGGGGGHHHHFHHHHHHHHGGHHHHHHHGHFHHHHHHHGGGGGGHHHHEHHHGHHHHHGHFFGGGGGFCCGGGG
@M02034:409:000000000-BFKT7:1:2102:26195:12107 1:N:0:33
AAAGTCGAGGTGCCTAAAGTGGCAACCCAGACTAATAATAATGTTGGTGGTGTAGAGCTTCCTGTAGCCGCATGGCGTTCGTACTTAAATATGGAACTAACCATTCCAATTTTCGCTGTCTCTTATACACATCTCCGAGCCCACGAGACT
+
CCCCCFCBCCCCGGGGGGGGGGGHHHHGGHHGHFHHBFFF5FHHGHHGFGGGHFHGHHHHHHHHHHHHHGGEEGHFGGGGGGHHHHG3GHHHHHBFFGHHGFHFGHFHHGFHHHGGGGEHHHHHGGFGBFHFGGGHD??DGGHGCFFGGE
@M02034:409:000000000-BFKT7:1:2102:8210:12108 1:N:0:33
AAAGTCGAGGTGCCTAAAGTGGCAACCCAGACTACTCGTACGGTTGGTGGTGTAGAGCTTCCTGTAGCCGCATGGCGTTCGTACTTAAATATGGAACTAACCATTCCAATTTTCGCTGTCTCTTATACACATCTCCGAGCCCACGAGACT
+
BCBBBFBCCCAAGGGGGGGGGGGHHHHGGFHGHHHHHGHGHGGHFGGFFFEFGGHHHHHHGHHHHHHHHGGGGGHHGGGGGGGHHHHHGHHHHHHHGHHFHFFHHHHGFHHHHHGGGGGHHGHHHHHHGHHHGHHFGGGGGGHGGGGGGH
@M02034:409:000000000-BFKT7:1:2102:26933:12110 1:N:0:33
AAAGTCGAGGTGCCTAAAGTGGCAACCCAGACTAATAATCATGTTGGTGGTGTAGAGCTTCCTGTAGCCGCATGGCGTTCGTACTTAAATATGGAACTAACCATTCCAATTTTCGCTGTCTCTTATACACATCTCCGAGCCCACGAGACT
+
BBABBFBBBBAAFGGGGFGGGGGHHHGFGGHDFHBGFHHHFHFGGHEGGEABFGGFDGHHFGHHFFHEGEEGGGHFE?EEEEFGHHHHHHHFHHEBGGHGHHHHHHHGHHHHHBEFEDEDHHHHGGFFBGH2CGHBF?DGGEHEF@@GAG
@M02034:409:000000000-BFKT7:1:2102:12957:12118 1:N:0:33
AAAGTCGAGGTGCCTAAAGTGGCAACCCAGACTCAGCATGTGGTTGGTGGTGTAGAGCTTCCTGTAGCCGCATGGCGTTCGTACTTAAATATGGAACTAACCATTCCAATTTTCGCTGTCTCTTATACACATCTCCGAGCCCACGAGACT
+
CCBCCFCCCCCBGGGGGGGFGGGHHHHGGHHGHHHHHHHHGHHHFFGAFGEFFFHHHHHHHHHHHGHGGGGGGGHHGGGGFFHHFHHFFHHHHHHGHHHHHGHHFHHHHHHHHFGGGGGHHHHHDHHHHHHFHHHFGBDCGGHGGGGGGH
@M02034:409:000000000-BFKT7:1:2102:12977:12120 1:N:0:33
AAAGTCGAGGTGCCTAAAGTGGCAACCCAGACTATGCCGCATGTTGGTGGTGTAGAGCTTCCTGTAGCCGCATGGCGTTCGTACTTAAATATGGAACTAACCATTCCAATTTTCGCTGTCTCTTATACACATCTCCGAGCCCACGAGACT
+
CCCCCFCBCCBBGGGGGGGGGGGHHHHGGHHGHHHHHHGGGGGHHHHFFGGGGHHGHHHHHHHHHFHGHGGGGGHHGFGGGGGHHHHFHHHHHHGGHHFGHFGHGHGGHHHHHHGGGGGHHGHHHHHHGFGHGFH2EDGGGGGFGGGGGG
@M02034:409:000000000-BFKT7:1:2102:18070:12122 1:N:0:33
AAAGTCGAGGTGCCTAAAGTGGCAACCCAGACTATGCAGACGGTTGGTGGTGTAGAGCTTCCTGTAGCCGCATGGCGTTCGTACTTAAATATGGAACTAACCATTCCAATTTTCGCTGTCTCTTATACACATCTCCGAGCCCACGAGACT
+
AAAB3FAADDABFGGGGGGFGGGHHAGFGHGGHHHGHHHHHGGGEEEEFEFFHHGDGHHGHGHFHHHFHGCGGEHFEEGFEEFEHHGGBGFGGHH3CGFFGFHFHHGFHGHHHHGGGGGHFFFHBGGGGGFHHHFFF@CCGGEFD@CFFF
@M02034:409:000000000-BFKT7:1:2102:13072:12137 1:N:0:33
AAAGTCGAGGTGCCTAAAGTGGCAACCCAGACTGGTTCTTCTGTTGGTGGTGTAGAGCTTCCTGTAGCCGCATGGCGTTCGTACTTAAATATGGAACTAACCATTCCAATTTTCGCTGTCTCTTATACACATCTCCGAGCCCACGAGACT
+
ACABBFCCCCBBGGGGGGGGGGGHFHHGGHHGHHGHHHHHHHGHGHHGGGEFFGGFFHHHFHHHGFGFGEGEEGHHGGGGEFFHHHGHHHEGGHFEGGHHHHHHHHHHHHHHHHGGGGGFHHHHGHGHHGEHHGHHGCGGGGGGGGGGGH
@M02034:409:000000000-BFKT7:1:2102:20070:12140 1:N:0:33
AAAGTCGAGGTGCCTAAAGTGGCAACCCAGACTAATAAG
+
CCCCCFBCCCBCGGGGGGGGGGGHHHHGGHH23AF5555
@M02034:409:000000000-BFKT7:1:2102:10445:12142 1:N:0:33
AAAGTCGAGGTGCCTAAAGTGGCAACCCAGACTCCGAATCATGTTGGTGGTGTAGAGCTTCCTGTAGCCGCATGGCGTTCGTACTTAAATATGGAACTAACCATTCCAATTTTCGCTGTCTCTTATACACATCTCCGAGCCCACGAGACT
+
>AA33B>AD2A?4GFFFFGBFFFHHGHGGHHGHCFGGFFGHHHFGAFEFEEGGGHGGFFF5GBHFHHHEFEGFEHGGEEGGEEEEHHFFHGHFH3GGFDFCH3GFHHHHHFGFFE?D?EFGHEFFHBFF11FFHBD/C?//?FFGGCGGG
@M02034:409:000000000-BFKT7:1:2102:27997:12143 1:N:0:33
AAAGTCGAGGTGCCTAAAGTGGCAACCCAGACTCAGCCGGCGGTTGGTGGTGTAGAGCTTCCTGTAGCCGCATGGCGTTCGTACTTAAATATGGAACTAACCATTCCAATTTTCGCTGTCTCTTATACACAT
+
BBBAAFAADBABFGGG4BGGFGFHHHHGGHFGFHGG3BEE?FEEEGC>?E>F?3B3@@33BFDFE4BBB?E>EEFB>EEEEE?GFHHHGBGFHF32CGFEC0BB?3B3FGFHE2BBEGD2?DFG1?DFFC1?
@M02034:409:000000000-BFKT7:1:2102:12008:12144 1:N:0:33
AAAGTCGAGGTGCCTAAAGTGGCAACCCAGACTAAGGAGAAGGTTGGTGGTGTAGAGCTTCCTGTAGCCGCATGGCGTTCGTACTTAAATATGGAACTAACCATTCCAATTTTCGCTGTCTCTTATACACATCTCCGAGCCCACGAGACT
+
CCCCBFAACCCCGGGGGGGGGGGHHHHGGHHGHHHHGHHHHHHHGHGEFGEFGFGGHHHHHHHHHHHHHGGGGGHHGGGGGGHHHHHHHHGGHHFHHHHHGHHHHHHHGHHHHHGGGGGHHGHHHHHHGHHHGHHHGGGGGGHGGGGGGH
@M02034:409:000000000-BFKT7:1:2102:21644:12147 1:N:0:33
AAAGTCGAGGTGCCTAAAGTGGCAACCCAGACTCCGAATACGGTTGGTGGTGTAGAGCTTCCTGTAGCCGCATGGCGTTCGTACTTAAATATGGAACTAACCATTCCAATTTTCGCTGTCTCTTATACACATCTCCGAGCCCACGAGACT
+
BBBBAFBADBBBGGGGGGGGGGGHHHHGFHHGHHHGGGGGHHGFFGGGGGFFFFHFFHHHHHHHGGGFGEGEGGHGGGFGGGHHGHHHFHHFGHFGFHHGFHGFEHHGGHHHHHGGGGFGHHHHHHHFDHHHHHHHG/CFCGHGC>@EFF
@M02034:409:000000000-BFKT7:1:2102:27013:12150 1:N:0:33
AAAGTCGAGGTGCCTAAAGTGGCAACCCAGACTCAGGCGTCGGTTGGTGGTGTAGAGCTTCCTGTAGCCGCATGGCGTTCGTACTTAAATATGGAACTAACCATTCCAATTTTCGCTGTCTCTTATACACATCTCCGAGCCCACGAGA
+
BBBBBFAADBBBGGGFGGGGGGFGHHGGGEHGGGFHGHGGGGEFDGGEGGEFGFGBHHHHHHHHHGGFBEEEGFHCEEGFEFHHHHGDGGFHHGFGHHH3GAFGHFGBHGFHHFGDGFG2FGGHHHFGDFHHHFGBE@@C@FFC@<<E
@M02034:409:000000000-BFKT7:1:2102:21626:12152 1:N:0:33
AAAGTCGAGGTGCCTAAAGTGGCAACCCAGACTCCGTATACGGTTGGTGGTGTAGAA
+
BABBAFAADBABBGGGGGGBGEFGHHHGGAGGH3B22A235B2AAA0AA1BAA3B55
@M02034:409:000000000-BFKT7:1:2102:11689:12154 1:N:0:33
AAAGTCGAGGTGCCTAAAGTGGCAACCCAGACTGGGTGGGAGGTTGGTGGTGTAGAGCTTCCTGTAGCCGCATGGCGTTCGTACTTAAATATGGAACTAACCATTCCAATTTTCGCTGTCTCTTATACACATCTCCGAGCCCACGAGACT
+
BCCCBFCCBCCCGGGFGGGGGGGHHHHGGHHGHHHHFEGGHGGEGHGGFEEFGGGFGHHHHHHHHHHHHGFGGGHHGGGGGGHHHHGGHHHHHHGHGHHHHHHHHHGHHHHHHHGGGGGHHHHHHHHHHHHHHHHHGGCFGGHGGGGGGH
@M02034:409:000000000-BFKT7:1:2102:9092:12161 1:N:0:33
AAAGTCGAGGTGCCTAAAGTGGCAACCCAGACTGCTAATCCGGTTGGTGGTGTAGAGCTTCCTGTAGCCGCATGGCGTTCGTACTTAAATATGGAACTAACCATTCCAATTTTCGCTGTCTCTTATACACATCTCCGAGCCCACGAGACT
+
ABBCAFBBBCAAGGGGGGGGGGGHHHHGGHHGHHHHHHHHHGGGGGGGGGGGHHHGHGHHHHHHHHHGHGGGGGHHGGGGGFHHHHGHGHGFHHFHFHHHFHGHHHHHHHHHHHGGGGGFHHHHGHHHGGHHHHHHGCDGGGHGGGGEGF
@M02034:409:000000000-BFKT7:1:2102:26720:12163 1:N:0:33
AAAGTCGAGGTGCCTAAAGTGGCAACCCAGACTGTGCATACTGTTGGTGGTGTAGAGCTTCCTGTAGCCGCATGGCGTTCGTACTTAAATATGGAACTAACCATTCCAATTTTCGCTGTCTCTTATACACATCTCCGA
+
AB33ABAAD2>AFGGGFCFFFFFHFHHGFHEFCGGFFHHHFFFFGFF22EFF13GEDFGFBGHHHFGFFEC0EEF1>E0F112FGGGG34FDFBGFFFBG3E3FBFGGGGFHFDEEGG/EFFGH4FFGFFFFFDB1/>
@M02034:409:000000000-BFKT7:1:2102:6234:12166 1:N:0:33
AAAGTCGAGGTGCCTAAAGTGGCAACCCAGACTAATACGCATGTTGGTGGTGTAGAGCTTCCTGTAGCCGCATGGCGTTCGTACTTAAATATGGAACTAACCATTCCAATTTTCGCTGTCTCTTATACACATCTCCGAGCCCACGAGACT
+
BBBBBFBBBBABGGGGGGGGGGGGHHHGGHHGHHHGHHHFEFGHHHHEAEEFHFHFGHHHHHHHHGHHHGGFGEHEEEEFGGHHHHHHHHHDGGGFHHHGFCDGHHGGHHHHHGEGGGGHHHHHFHHHHHGHHHHGGGGGGGHGGGGGGH
@M02034:409:000000000-BFKT7:1:2102:26522:12169 1:N:0:33
AAAGTCGAGGTGCCTAAAGTGGCAACCCAGACTACTCGTGATGTTGGTGGTGTAGAGCTTCCTGTAGCCGCATGGCGTTCGTACTTAATTATGGAACTAACCATTCCAATTTTCGCTGTCTCTTATACACATCTCCGAGCCCACGAGACT
+
ABAABFAADB2ABFGGGGGGGFGFFGGAAGHGHHHHHGGHFHHHHHGGGFEBFGHFGHHHHHHFGBGFGAEEFGHHGEGCEEFEHHHHFHFHHGFGFHHFGHHHBHGFFFGHHHGGGGGGFHHHFGF2FBFFBGHBD>@CBCGGGCGGCG
@M02034:409:000000000-BFKT7:1:2102:18949:12170 1:N:0:33
AAAGTCGAGGTGCCTAAAGTGGCAACCCAGACTAATAATCAGGTTGGTGGTGTAGAGCTTCCTGTAGCCGCATGGCGTTCGTACTTAAATATGGAACTAACCATTCCAATTTTCGCTGTCTCTTATACACATCTCCGAGCCCACGAGACT
+
BBBBBFBBBBBBGGGG4FGGGGGHHHHGGHHGHHHHHHHHGHHHHHGGFGEFHFHFHHHHHHHHHHHHHGGGGGHHGEGGGFHHHHHHHHHHHGHGHHFFGHHHHGGHHHHHHHGGGGGHHHHHFHEHHHFFHHHHGCDGGGHGGGGGGH
@M02034:409:000000000-BFKT7:1:2102:9072:12170 1:N:0:33
AAAGTCGAGGTGCCTAAAGTGGCAACCCAGACTGCTAATCCGGTTGGTGGTGTAGAGCTTCCTGTAGCCGCATGGCGTTCGTACTTAAATATGGAACTAACCATTCCACTTTTCGCTGTCTCTTATACACATCTCCGCGCCC
+
11>A>F??DDA>1B1EFGGBFFFHGHGGACGC1FGHF2GFAE?EEE?EA/EFFB12ABGFEGEGG2DEGCE/BEHGCEEFEEFF/GGBGGFHHH1>FBFFGFFGGFGH1BBFGFGGFG?1>DF21B2>FF11BFDF//<B/<
@M02034:409:000000000-BFKT7:1:2102:6216:12171 1:N:0:33
AAAGTCGAGGTGCCTAAAGTGGCAACCCAGACTAATACGCATGTTGGTGGTGTAGAGCTTCCTGTAGCCGCATGGCGTTCGTACTTAACTATGGAACTAACCATTCCAATTTTCGCTGTCTCTTATACACATCTCCG
+
AABAAFBBDBBAGGGFFGGGGGGHCHCEGGHGHHHHHHHG2EEDHHHEFG?EHDGBDDDEGFHGAADFFEEEGAAFFGGGGGFFHHF@3BFFHHFFGGHFFGGGFHHGGGGHHBEEGGEFHFGGBFGGEGHE2FD?E
@M02034:409:000000000-BFKT7:1:2102:16012:12172 1:N:0:33
AAAGTCGAGGTGCCTAAAGTGGCAACCCAGACTCTTCCGTCTGTTGGTGGTGTAGAGCTTCCTGTAGCCGCATGGCGTTCGTACTTAAATATGGAACTAACCATTCCAATTTTCGCTGTCTCTTATACACATCTCCGAGCCCACGAGACT
+
CCCCCFCCCCBCGGGGGGGGGGGHHHHGGHHGHHHHHHGHHHGHHHGGGGGGHHHFHHHHHHHHHHHGGGGGGGHHGGGGGGHHHHHHHHHHHHFGHHFFFHHHHHHHHHHHHHGGGGGFHGHHGHGHHHEHFHGHGGGGGGHGGGGGGH
@M02034:409:000000000-BFKT7:1:2102:3680:12177 1:N:0:33
AAAGTCGAGGTGCCTAAAGTGGCAACCCAGACTAGGCGGCCGGTTGGTGGTGTAGAGCTTCCTGTAGCCGCATGGCGTTCGTACTTAAATATGGAACTAACCATTCCAATTTTCGCTGTCTCTTATACACATCTCCGAGCCCACGAGACT
+
BBBBCFCCCCCCGGGGGGGGGGGGHHHGGHHGHFFG32AE0AFGGGGGFGEFHHHFHHHHHHHHHHHHHGGGGGHGGEGGGGBGHHHHHGHHHGBDFHHGFHFFHHHHGHHHHHGGGGGHHHGHDG1F?GHHHGGHG@FFGG.FFGFGG<
@M02034:409:000000000-BFKT7:1:2102:18497:12178 1:N:0:33
AAAGTCGAGGTGCCTAAAGTGGCAACCCAGACTGAGAAGCATGTTGGT
+
AAA?AFAA@1>>BCGFFG1FGAAECFFCFGG01FC1AFBCFFFHFHHE
@M02034:409:000000000-BFKT7:1:2102:20036:12180 1:N:0:33
AAAGTCGAGGTGCCTAAAGTGGCAACTCAGACTCAGGATGCGGTTGGTGGTGTAGAGCTTCCTGTAGCCGCATGGCGTTCGTACTTAAATATGGAACTAACCATTCCAATTTTCGCTGTCTCTTATACACATCTCCGAGCCCACGAGACT
+
ABBBAFAABBBBGGGGGGGFGGGHHHHHFGHGHHHHHHHGHGGGGGGGGGFFGFHGHHHHHGHHHHHHHGGFGGHHGEFFFFHHHHHHHHHHHHHHHHHGHHHHHHGHHHHHHFGGGGGHHHHHHHGHFHGHHHHHGBCFGGHGGGGGGH
@M02034:409:000000000-BFKT7:1:2102:26710:12180 1:N:0:33
AAAGTCGAGGTGCCTAAAGTGGCAACCCAGACTGTGCATACTGTTGGTGGTGTAGAGCTTCCTGTAGCCGCATGGCGTTCGTACTTAAATATGGAACTAACCATTCCAATTTTCGCTGTCTCTTATACACATCTCCGAGCCCACGAGACT
+
BCCCCFABBCBBGGGGGGGGGGGHHHHGGHHGHHHHGHHHHHHHHHHGFEEFCFHDEHHHHHHHHGHGHGGGGGH1E?EFGEGHHHHFHGHHHHFGGHHHF1BGFGFFHHHHHFGGGGGHHHHHFFHHHHFHHGHDDBFGGEHGG/CGGG
@M02034:409:000000000-BFKT7:1:2102:7210:12184 1:N:0:33
AAAGTCGAGGTGCCTAAAGTGGCAACCCAGACTGCTAATCAGGTTGGTGGTGTAGAGCTTCCTGTAGCCGCATGGCGTTCGTACTTAAATATGGAACTAACCATTCCAATTTTCGCTGTCTCTTATACACATCTCCGAGCCCACGAGACT
+
BBBBBFBBBBBBGFFDGGGBGGGHHHHGGHHGHHHGGHHGGHHFFHGEFGAFFGGFGHHHHHHHGFHHHGGGGGHHGGGGFFGHHHHGGGFHHHGGGHGFHHFGGHHHGGHHHHGGGGGFHHHHFHHGGHHHHHFGGGGGGEHGGCGGGH
@M02034:409:000000000-BFKT7:1:2102:7472:12188 1:N:0:33
AAAGTCGAGGTGCCTAAAGTGGCAACCCAGACTAATCCGACGGTTGGTGGTGTAGAGCTTCCTGTAGCCGCATGGCGTTCGTACTTAAATATGGAACTAACCATTCCAATTTTCGCTGTCTCTTATACACATCTCCGAGCCCACGAGACT
+
BBBCBFCCCCAAGGGGGGGGGGGHHHHGGHHGHHHHHHGGGGGFFGGGFEEFHGHAFHHHHHHHHHHHHGGGGGHHGGGGGGHHHHGFHHHHHGHHHHGHHHHHHHHHHHHHHHGGGGGHHHHHGHGHFGHHFGFHDAGGGGGFGGGGGH
@M02034:409:000000000-BFKT7:1:2102:13827:12196 1:N:0:33
AAAGTCGAGGTGCCTAAAGTGGCAACCCAGACTCATCATTCTGTTGGTGGTGTAGAGCTTCCTGTAGCCGCATGGCGTTCGTACTTAAATATGGAACTAACCATTCCAATTTTCGCTGTCTCTTATACACATCTCCGAGCCCACGAGACT
+
ACBCCFCCCCABGGGGGGGGGGFHHHHGGHHGHHHHHHHHHGHHHHHEFEEFHHHGHHHHHHHHHHHFHFGEEGHGGEGFGGHHHHHGHHGGHHFDFHHGGHHHGHHHHHHHHHGGGGGHHHHHHHHHGHHHHHHFG?GGGGHGGCCGGH
@M02034:409:000000000-BFKT7:1:2102:15996:12198 1:N:0:33
AAAGTCGAGGTGCCTAAAGTGGCAACCCAGACTAAGCATGAGGTTGGTGGTGTAGAGCTTCCTGTAGCCGCATGGCGTTCGTACTTAAATATGGAACTAACCATTCCAATTTTCGCTGTCTCTTATACACATCTCCGAGCCCACGAGACT
+
AAABAFBBBBABGGGGGAGGGFGHHHHGGHHFCGHHHHHHEGHHHGGEFGEFHHHGHHHHHHHGGGHHHEGGGGHHGGGGEEGHHHFHBGFHGHHHHHGHHHHHHHGHHHHHHHGGGGFEHHGHHHHHGHFHHHGHE/<BFGHGG?DEFF
@M02034:409:000000000-BFKT7:1:2102:5319:12198 1:N:0:33
AAAGTCGAGGTGCCTAAAGTGGCAACCCAGACTCCGCCGTCTGTTGGTGGTGTAGAGCTTCCTGTAGCCGCATGGCGTTCGTACTTAAATATGGAACTAACCATTCCAATTTTCGCTGTCTCTTATACACATCTCCGAGCCCACGAGACT
+
ABBBAFBADBBBGGGBGDGBFGGHHHHGGHHGHHHGGGFAEHGHHHHFFDEFFGHFGHHHHHHHGGHFFEGEFGHBEEGFFGHHHHHGEGEHHHHFHGFBFGGGGGFHHHHHHHGEGGGHHGGHBGFH?FHHEHF2DDCCGGHGGCGGGF
@M02034:409:000000000-BFKT7:1:2102:18485:12199 1:N:0:33
AAAGTCGAGGTGCCTAAAGTGGCAACCCAGACTGAGAAGCATGTTGGTGGTGTAGAGCTTCCTGTAGCCGCATGGCGTTCGTACTTAAATATCGAACTAACCATTCCAATTTTCGCTGTCTCTTATACACATCTCCGAGCCCACGAGACT
+
ABBBBFBCCCCCGGGGGGGGGGGHHHHGGHHGHGCHEFHFGHHHHHFAFAEF13F5DAFGEHFBG5B5DEF0EEC1E?ECEECFGHH3FGGFHG13FGHH3?3FDDGBDHFHH4><EA?GHFG44D33F2?FHFHFF?CCCFHG?/AAEH
@M02034:409:000000000-BFKT7:1:2102:7201:12202 1:N:0:33
AAAGTCGAGGTGCCTAAAGTGGCAACCCAGACTGCTAATCAGGTTGGTGGTGTAGAGCTTCCTGTAGCCGCATGGCGTTCGTACTTAAATATGGAACTAACCATTCCAATTTTCGCTGTCTCTTATACA
+
AAAAAFAAD22AGGGGCBGFFGFCHHGFGHHGHCHHHHHGGGHHFHGEBFAFGBGEHHHHHHGFBFHHGFCEFDHHGEGFGEFHGFFBGFGDGEBGFHGHFGFHFHHGHHHGHFEGGGEHHHHGFHBFB
@M02034:409:000000000-BFKT7:1:2102:20609:12204 1:N:0:33
AAAGTCGAGGTGCCTAAAGTGGCAACCCAGACTCAGAAGAAGGTTGGTGGTGTAGAGCTTCCTGTAGCCGCATGGCGTTCGTACTTAAATATGGAACTAACCATTCCAATTTTCGCTGTCTCTTAACACATCTCCGAGCCCACGAGACTA
+
BCCCBFBBBCABFGGGGGGGGGGGHHHEFHHGHHHFGHGHCFHHHHGAFEEFGFGDGHHHHHHGGGHGHGGGGGHGEEGFEEHHHHHGHHGHHHFGHHHHHGHHHHGGHHHHHFFFGGGHHHHHGHEHFFHHHHHFCDGGGHGGGGGEHB
@M02034:409:000000000-BFKT7:1:2102:25611:12208 1:N:0:33
AAAGTCGAGGTGCCTAAAGTGGCAACCCAGACTGGTTCGGGGGTTGGTGGTGTAGAGCTTCCTGTAGCCGCATGGCGTTCGTACTTAAATATGGAACTAACCATTCCAATTTTCGCTGTCTCTTATACACATCTCCGAGCCCACGAGACT
+
BBBBAFBBBBBAGFGGFGGGGGGHHGHGGHHGHHHHHHGGGGGEGFGGFGGGHHHGGHHGHHHHHFHFHGGGEGHFGEGGGGHHHHHFHHHHHHHHFGFGGGHGHHFHGHHHHHGGGGGHHGFHDGFDGHHHHHDHFAGCGGHGDCGGGG
@M02034:409:000000000-BFKT7:1:2102:9011:12209 1:N:0:33
AAAGTCGAGGTGCCTAAAGTGGCAACCCAGACTAGGACTCAGGTTGGTGGTGTAGAGCTTCCTGTAGCCGCATGGCGTTCGTACTTAAATATGGAACTAACCATTCCAATTTTCGCTGTCTCTTATACACATCTCCGAGCCCACGAGACT
+
BBCCCFAACCAAGGGGGGGGGGGGHHHGGHHGHHHHHHHHHHHGGHGEFGEFHGGFGHHHHHHHGHHHHGGFGGHFFGGGFFGHHHHHHHHHHGGHHGHFGHFGHHHGHHHHHHGEFGGHHHHHHHFGFHHHHFHHGCGGGGHGFGGFGH
@M02034:409:000000000-BFKT7:1:2102:9821:12210 1:N:0:33
AAAGTCGAGGTGCCTAAAGTGGCAACCCAGACTCCGCCGCCG
+
A@ABADABB2A4GFGGGCFFGGGHHHHGG2GFHE322A22AE
@M02034:409:000000000-BFKT7:1:2102:13651:12211 1:N:0:33
AAAGTCGAGGTGCCTAAAGTGGCAACCCAGACTAATACGGCTGTTGGTGGTGTAGAGCTTCCTGTAGCCGCATGGCGTTCGTACTTAAATATGGAACTAACCATTCCAATTTTCGCTGTCTCTTATACACATCTCCGAGCCCACGAGACT
+
CCCCCFCCCCBCGGGGGGGGGGGHHHHGGHHGHHHHHHHGFGGHHHHGGGFFFGHFHHHHHHHHHGGBGEFGGGHFEFGGEEHHHHHHHHGHHGGBGHHFHHHHHHGHHHHHHHGGGGGGHGHHHHBDGHHHGHHHGGGGGGGAFADEFF
@M02034:409:000000000-BFKT7:1:2102:12241:12212 1:N:0:33
AAAGTCGAGGTGCCTAAAGTGGCAACCCAGACTTATAAGTCTGTTGGTGGTGTAGAGCTTCCTGTAGCCGCATGGCGTTCGTACTTAAATATGGAACTAACCATTCCAATTTTCGCTGTCTCTTATACACATCTCCGAGCCCACGAGACT
+
CCCCCFCCCCACGGGGGGGGGGGHHHHGGHHGHHHHHEG5AFHHHHHFFGEFGGHHHHHHHHHHHHHHHGGGGGHHGGGGGFHHHHHHHGHHHHHHHHHHHHHHGHHFHHHHHHGGGGGHHHHHHHHHHHHHGHHFGGGGGGHGGGGGGH
@M02034:409:000000000-BFKT7:1:2102:6231:12212 1:N:0:33
AAAGTCGAGGTGCCTAAAGTGGCAACCCAGACTAATCCTCATGTTGGTGGTGTAGAGCTTCCTGTAGCCGCATGGCGTTCGTACTTAAATATGGAACTAACCATTCCAATTTTCGCTGTCTCTTATACACATCTCCGAGCCCACGAGACT
+
ABCCAFBBCCCCGGGGGGGGGGGHHHGGGHHFHHHHHHHHHHHHHHHEFGEFGGHGHHHHHHHHHFHHHEGEEGHFEGGFGGGHGHGGHHHHHFGEHHGGGHDHHHFGHHHHHGEEGGGFHGHHHHGHHHHFFGFGDCGGGGHGG@CGGH
@M02034:409:000000000-BFKT7:1:2102:3308:12217 1:N:0:33
AAAGTCGAGGTGCCTAAAGTGGCAACCCAGACTACGCGTCTTGTTGGTGGTGTAGAGCTTCCTGTAGCCGCATGGCGTTCGTACTTAAATATGGAACTAACCATTCCAATTTTCGCTGTCTCTTATACACATCTCCGAGCCCACGAGACT
+
BBBBBF@ADB2AGGGGGGGGGGGHHHHGGHHGHHHG222A21BGFFHEFGGFHHHHHHHHHHHHGHHHHGGGGGHHGGGGGGHHHHGGHHHHHGHFHGGHHHHHHHFHHHHHHHGGGGGHHHHHHHGHHHHHHHGF??DCGGHGGGGFGF
@M02034:409:000000000-BFKT7:1:2102:20798:12223 1:N:0:33
AAAGTCGAGGTGCCTAAAGTGGCAACCCAGACTGCGATGAAGGTTGGTGGTGTAGAGCTTCCTGTAGCCGCATGGCGTTCGTACTTAAATATGGAACTAACCATTCCAATTTTCGCTGTCTCTTATACACATCTCCGAGCCCACGAGACT
+
CCCCCFCCCCBBGGGGGFGGGGGHHHHGGHHGHHHGGHGHHHHHHHFEFGEFGHHHHHHHHHHHHHHGHGGGGGHGGEGGGFGHHHHHHHHGHHHFFHHHHHHHHFHFFGHHHHGGGGGHHHHHFHFGGHHHHHGDEDGGGGHGGCGGGF
@M02034:409:000000000-BFKT7:1:2102:6618:12225 1:N:0:33
AAAGTCGAGGTGCCTAAAGTGGCAACCCAGACTAAGAGTCAGGTTGGTGGTGTAGAGCTTCCTGTAGCCGCATGGCGTTCGTACTTAAATATGGAACTAACCATTCCAATTTTCGCTGTCTCTTATACACATCTCCGAGCCCACGAGACT
+
BBBBBBAABBBBGGGFGGFAGFGHHHGGDHHDHHHHFHHHHHHHHHGGGFEFFGHFHHHHHHHHHFHHHFGGGGHGGEEEEFHHHHGGHHHHGHGFHHFGGHFHHFFHHHHHHHGGGGGHGHHHGHHFGHHHGGHGGGGGGEHGGGFGGH
@M02034:409:000000000-BFKT7:1:2102:3328:12227 1:N:0:33
AAAGTCGAGGTGCCTAAAGTGGCAACCCAGACTACGCA
+
AAAA>B1>ADAAFGFGBG1EGEFHHHHGGGEFF10AEE
@M02034:409:000000000-BFKT7:1:2102:22010:12233 1:N:0:33
AAAGTCGAGGTGCCTAAAGTGGCAACCCAGACTAATCATCAGGTTGGTGGTGTAGAGCTTCCTGTAGCCGCATGGCGTTCGTACTTAAATATGGAACTAACCATTCCAATTTTCGCTGTCTCTTATACACATCTCCGAGCCCACGAGACT
+
AABCBFCCCBBBGGGGGGFGGGGHGHHGGHGFGHHHHHGHGHHHHHGEGEEFGHHGHGHHGHHHGEHHHGGEGGHHGEEFFEFHHHHGHGFHHGGFFGGFGGFHGHHFHHHHHHGGGGFFHHHHHHFGGEFHGGGGF/BCGEHFGFGGCF
@M02034:409:000000000-BFKT7:1:2102:27072:12234 1:N:0:33
AAAGTCGAGGTGCCTAAAGTGGCAACCCAGACTCCGCCTCCGGTTG
+
BCCCBFDBCCBCGGGGGGGGGGGHHHHGGHH2AA3B2AE22AEF1E
@M02034:409:000000000-BFKT7:1:2102:5546:12238 1:N:0:33
AAAGTCGAGGTGCCTAAAGTGGCAACCCAGACTAATAAGAAGGTTGGTGGTGTAGAGCTTCCTGTAGCCGCATGGCGTTCGTACTTAAATATGGAACTAACCATTCCAATTTTCGCTGTCTCTTATACACATCTCCGAGCCCACGAGACT
+
CCCCCFCBCCABGGFGGGGGGGGHHHHGGHHGHGHHHHHGHHHHGHGGFGEFGHHHHHHHHHHHFHGHHGGEGGHGGGGGFEGHHHHFHHHHHHGHGHHFHHHHGHGHHHHHHFGFGGGGHHHHHHGHFGHHHHGHGGGGGGHGGGGGGG
@M02034:409:000000000-BFKT7:1:2102:11556:12243 1:N:0:33
AAAGTCGAGGTGCCTAAAGTGGCAACCCAGACTCATCATTCTGTTGGTGGTGTAGAGCTTCCTGTAGCCGCATGGCGTTCGTACTTAAATATGGAACTAACCATTCCAATTTTCGCTGTCTCTTATACACATCTCCGAGCCCACGAGACT
+
CDCCCFCCDDCCGGGGGGGGGGGHHHHGGHHGHHHGFEGHHHHHHHHGGGGFHHHHHHHHGHHHHHHHHGGGGGHHGGGGGGHHHHHGHHHHHHFGGHHHHHHHHHHHHHHHHGGGGGGHHHHHGHHHHHHHHHHHGFGGGGHGGGGGGH
@M02034:409:000000000-BFKT7:1:2102:15654:12254 1:N:0:33
AAAGTCGAGGTGCCTAAAGTGGCAACCCAGACTGCTACTTTTGTTGGTGGTGTAGAGCTTCCTGTAGCCGCATGGCGTTCGTACTTAAATATGGAACTAACCATTCCAATTTTCGCTGTCTCTTATACACATCTCCGAGCCCACGAGACT
+
BCCCCFCBBBCCGGGGGGGGGGGHGGHGGHHGHHFHHHHGHHHHHHHFFGEFGDFFHGHHHHHHHHHFGEFAEGHGGEFGGGHHHHGFHHHHGGFFFGGFF1?GHGFHHHHHHFEGGGGHHHHHFHHHFBDHHGF2C/CGGGHGGCGDGH
@M02034:409:000000000-BFKT7:1:2102:8065:12259 1:N:0:33
AAAGTCGAGGTGCCTAAAGTGGCAACCCAGACTCGGTCTGGTGTTGGTGGTGTAGAGCTTCCTGTAGCCGCATGGCGTTCGTACTTAAATATGGAACTAACCATTCCAATTTTCGCTGCTCTTATACACATCTCCGAGCCCACGAGACTA
+
BBBBBFBBBBBAFGGGGGGFGGGHHHCEFHHGHGDCEGEFHFFHGGH1FE1AAGFFGBGHHFHFGGHGHGCEGEGGEEFFFFCHHHHEFHFHGFFFFFHHFHHHHHHGFHHHHBECGGGHGHHHHHEHGEFHHFBDGGDCGHEGGGFEHF
@M02034:409:000000000-BFKT7:1:2102:18754:12268 1:N:0:33
AAAGTCGAGGTGCCTAAAGTGGCAACCCAGACTACGGGTAGGGTTGGTGGTGTAGAGCTTCCTGTAGCCGCATGGCGTTCGTACTTAAATATGGAACTAACCATTCCAATTTTCGCTGTCTCTTATACACATCTCCGAGCCCACGAGACT
+
AAA3>BAABBBBGGGFAFGGGGGGHHHGGHGGGHHGGEAEFFG3CECEFE1FGHHFFFHHHHHHHHFHHGGGGGHHGGGGFEGHHHFHHHHGFFGFBHHEHHHHHGHFHHGHHGGFGGGGGFHGHGEHFH111GBGDC?CCEEFGG?AAD
@M02034:409:000000000-BFKT7:1:2102:15089:12269 1:N:0:33
AAAGTCGAGGTGCCTAAAGTGGCAACCCAGACTGTTCCTCAGGTTGGTGGTGTAGAGCTTCCTGTAGCCGCATGGCGTTCGTACTTAAATATGGAACTAACCATTCCAATTTTCGCTGTCTCTTATACACATCTCCGAGCCCACGAGACT
+
ABBBAFBBBBABGGGFFGGGGDFGHHHGGHHFHHHGHHHHHGHHHHGEFEEFHGHHHHHHHHHFGHHHHFGGFGHFFGGGFEGHHHHGHHHHHFHGFHGEHHHHHHGHHHHHHBGGGGGHHHHHEGBFDHHGHHGFG?FGGGHEC?DGGH
@M02034:409:000000000-BFKT7:1:2102:7519:12272 1:N:0:33
AAAGTCGAGGTGCCTAAAGTGGCAACCCAGACTCATCCGCGTGTTGGTGGTGTAGAGCTTCCTGTAGCCGCATGGCGTTCGTACTTAAATATGGAACTAACCATTCCAATTTTCGCTGTCTCTTATACACATCTCCGAGCCCACGAGAC
+
CCCCCFCCCCCCGGGGGGGGGGGHHHHGGHHGHBGHDGG2AEGGHHFFGGEFGHHGHHHHHHHHHHHHHGGGGGHHGGGGGGHHHHHGFHHHHGHHGHHHHHHHGHHHGGHHHHGGGGGHHHHHHHHHHGHHGHHHGGGGGGHGGDGGG
@M02034:409:000000000-BFKT7:1:2102:15209:12277 1:N:0:33
AAAGTCGAGGTGCCTAAAGTGGCAACCCAGACTAAGAATCATGTTGGTGGTGTAGAGCTTCCTGTAGCCGCATGGCGTTCGTACTTAAATATGGAACTAACCATTCCAATTTTCGCTGTCTCTTATACACATCTCCGAGCCCACGAGACT
+
A>AAADBBBB2AFEGFGBGB5GFHHHHGGHHGHHCHHHGHHHHHHHHEFG2BFFG5GHHFHBGHHFBGHGGGGGHFEEGFGGFHHHHHHHEFGHHHGFFBGHFHHHGHFFHHH4EE/E?3GFGHGH?GHGBGGHHF?CDGCGGGCG/EDB
@M02034:409:000000000-BFKT7:1:2102:11875:12278 1:N:0:33
AAAGTCGAGGTGCCTAAAGTGGCAACCCAGACTCATGGTGCGGTTGGTGGTGTAGAGCTTCCTGTAGCCGCATGGCGTTCGTACTTAAATATGGAACTAACCATTCCAATTTTCGCTGTCTCTTATACACATCTCCGAGCCCACGAGACT
+
BBBBBFBBBBAAGFGGGFFFGGGHHHHGGHHGHHHHHHGHGGGGGGGEFGAFGGGFHHHHHHHHHHHHHGGEEEHFFEGGFEGFHHHFHHGHHHGFGHHHHEFGGHGHHHHHHHGGGGGHHHHGHHHHGHHHGHHFDCGGGGHGGDGGGH
@M02034:409:000000000-BFKT7:1:2102:21676:12279 1:N:0:33
AAAGTCGAGGTGCCTAAAGTGGCAACCCAGACTCAGCTGCATGTTGGTGGTGTAGAGCTTCCTGTAGCCGCATGGCGTTCGTACTTAAATATGGAACTAACCATTCCAATTTTCGCTGTCTCTTATACACATCTCCGAGCCCACGAGACT
+
BBBBBFBBBDBBFGGGF4FFFDFHGHGGGHHGHHHHFFGHGHHHHGGEFGGEGFGAGHHHHHHHFHHHHEGGGGHAE>EEEEHHHHGGHHHHHHHFFGHEGFFHHHFFHHHHHGGAEFFHHGHHGFGGFHHHHHEDDFGGGGGFGFGGGG
@M02034:409:000000000-BFKT7:1:2102:14919:12284 1:N:0:33
AAAGTCGAGGTGCCTAAAGTGGCAACCCAGACTAATAAGCATATTGGTGGTGTAGAGCTTCCTGTAGCCGCATGGCGTTCGTACTTAAATATGGAACTAACCATTCCAATTTTCGCTGTCTCTTATACACATCTCCGAGCCCACGAGACT
+
CCCCCFBBBBABGGGGGGGGGGGHHHHGGHHGHFHHHHGHGH5FGHGHFFFFGGGFHHGHHHHHHHHHHFGFGGHGGFGGGFHHHHFGHHHHHFGFFGHHFHHGHHHHHHHHHHGGGGFHHHHHHHFHHHHGHHHFGCCDGGHGGGGGGH
@M02034:409:000000000-BFKT7:1:2102:18535:12285 1:N:0:33
AAAGTCGAGGTGCCTAAAGTGGCAACCCAGACTCGTAATAATGTTGGTGGTGTAGAGCTTCCTGTAGCCGCATGGCGTTCGTACTTAAATATGGAACTAACCATTCCAATTTTCGCTGTCTCTTATACACATCTCCGAGCCCACGAGACT
+
CCCCCFBACBBCGGGGGGGFGGGHHHHGGHHGHHGHGHGHHHHGHHHEFGEFGFHGHHHHHHHHHHHHFGGCGGHCEEEFFFHHHHHGHHHHHHGHFHGGHGHHHGFHHHHHHFFGGGGHHFHHHHHHHHGHHHGFA/BDCGHGGGGGGH
@M02034:409:000000000-BFKT7:1:2102:24199:12289 1:N:0:33
AAAGTCGAGGTGCCTAAAGTGGCAACCCAGACTTCGAAGCAGGTTGGTGGTGTAGAGCTTCCTGTAGCCGCATGGCGTTCGTACTTAAATATGGAACTAACCATTCCAATTTTCGCTGTCTCTTATACACATCTCCGAGCCCACGAGACT
+
ABBBBFBBBBBBGGGGGGGGGGGGHHHGGHHGHHHGHHGGHGHHHHGAFFAFGFHGHGHHHHHHHHHBGEGGFGHGEEEFFEHHHHHGHHHGGFFBFHHHHHGHHHGHHHHHHHGGGGEHHHHHHGHHGFHHHHHBE@GGCGHGGDGGGG
@M02034:409:000000000-BFKT7:1:2102:12203:12290 1:N:0:33
AAAGTCGAGGTGCCTAAAGTGGCAACCCAGACTCCGCCTCCGGTTGGTGGTGTAGAGCTTCCTGTAGCCGCATGGCGTTCGTACTTAAATATGGAACTAACCATTCCAATTTTCGCTGTCTCTTATACACATCTCCGAGCCCACGAGACT
+
BBBABFBBBBBBGGGGGFGGGGGHHHHGGHCGHGC?EEGDAFGGDF0AFAFFFEG5DGHHFHHHHHHFFGF/EEHE?EEGGGHHHHF3FHHGHGFFGHGHGFBGHGHGBGFHHHGGGEGGHHHHFGHHHFGHFHHF/<>@DEGE/CFGGD
@M02034:409:000000000-BFKT7:1:2102:15241:12296 1:N:0:33
AAAGTCGAGGTGCCTAAAGTGGCAACCCAGACTTATCCGCCGGTTGGTGGTGTAGAGCTTCCTGTAGCCGCATGGCGTTCGTACTTAAATATGGAACTAACCATTCCAATTTTCGCTGTCTCTTATACACATCTCCGAGCCCACGAGACT
+
BBBCBFCCCCCCGGGGGGGGGGGHHHHGGHHGHHHHHHGGGGGGGGGGFGGFCDGFGHHHHHHHHFHFFGGEGGHFGGGGGGHHHHHHHHGHHHGFGHHGFCGFGHGHHHHHHHGGGGGHHGHHDHGHGFFHHHHFD/CDGGHGGGGGGH
@M02034:409:000000000-BFKT7:1:2102:15198:12298 1:N:0:33
AAAGTCGAGGTGCCTAAAGTGGCAACCCAGACTAAGAATCATGTTGGTGGTGTAGAGCTTCCTGTAGCCGCATGGCGTTCGTACTTAAATATGGAACTAACCATTCCAATTTTCGCTGTCTCTTATACACATCTCCGAGCCCACGAGACT
+
BABBB5AAD?AAGGGFFGGGGGGHHHHGGHGGHFHFGHHHFGHHHHHEAEEFGFF5AHHHHFHFGHHHFGGEGGHFGGGGEF2GGHHGDGGHGGH3GHGHHHHHFFHHHGFHH4EEGG?FHHHH?G?D4GHHHHFFB?<C?FHF/<AFGH
@M02034:409:000000000-BFKT7:1:2102:4930:12300 1:N:0:33
AAAGTCGAGGTGCCTAAAGTGGCAACCCAGACTTGTTCGCATGTTGGTGGTGTAGAGCTTCCTGTAGCCGCATGGCGTTCGTACTTAAATATGGAACTAACCATTCCAATTTTCGCTGTCTCTTATACACATCTCCGAGCCCACGAGACT
+
AAAAAF1>1>AAFGGGGGGGGGFGFCH?FHHGHHFGHFFGEE?GGBAEE?/BGHHBGBFHHHHFFDGHGEECEGH0EEE>EAB/GHFFBGHHG11@BEF1GGFFHFHFFHHFG2E/EEGHHHHHGHBB2FGEBGHF/B@//<GEC//?CF
@M02034:409:000000000-BFKT7:1:2102:12547:12301 1:N:0:33
AAAGTCGAGGTGCCTAAAGTGGCAACCCAGACTAAGGCGACGGTTGGTGGTGTAGAGCTTCCTGTAGCCGCATGGCGTTCGTACTTAAATATGGAACTAACCATTCCAATTTTCGCTGTCTCTTATACACATCTCCGAGCCCACGAGACT
+
BCCCAFBBCCCBGGGGGGGGGGGHHHHGGHHGHHHHGGGGGGGGGGGEFGGEAEF5DGGHHHHEHFFFFFGGGGHCEEFGFEFHGHHGFFGFFGDDHHHHFHFGDGHFHHFHHGGGGDDHHHHHGHHHFGGHHHHGGCDGGGHGG@CDFG
@M02034:409:000000000-BFKT7:1:2102:27096:12304 1:N:0:33
AAAGTCGAGGTGCCTAAAGTGGCAACCCAGACTTGTCATGCGGTTGGTGGTGTAGAGCTTCCTGTAGCCGCATGGCGTTCGTACTTAAATATGGAACTAACCATTCCAATTTTCGCTGTCTCTTATACACATCTCCGAGCCCACGAGACT
+
BBBBBFAABB>AGGGGGFGGGGGHHHHGGGHEHGHHHHHHHGCGEEFEFGBBBFGBFFDHGGHGGHHBFEFEEEH1E?EFE?FFGHHFHHHFFGFBFGHFFGDGHFHEHHHHHDECFEEFHHHHGDGFHGFCG?F2CBDF<?GGC@DGGG
@M02034:409:000000000-BFKT7:1:2102:2076:12309 1:N:0:33
AAAGTCGAGGTGCCTAAAGTGGCAACCCAGACTGGGGTTGGGGTTGGTGGTGTAGAGCTTCCTGTAGCCGCATGGCGTTCGTACTTAAATATGGAACTAACCATTCCAATTTTCGCTGTCTCTTATACACATCTCCGAGCCCACGAGACT
+
ABBBBFAADDABFGGFFGFFGGGHHGHGGGHGHHHHGEECGGGGGGGEFGEFFFFFFGHHHGHHGEGDFEEEFGHFEEFFEFHEHHHFHHGHHHB3EGFF3F3FHHFFGHHHHDC/EGGFFDGHFHHFFCHHHHFDD/@CFGHEFCCGCG
@M02034:409:000000000-BFKT7:1:2102:4906:12311 1:N:0:33
AAAGTCGAGGTGCCTAAAGTGGCAACCCAGACTTGTTCGCATGTTGGTGGTGTAGAGCTTCCTGTAGCCGCATGGCGTTCGTACTTAAATATGGAACTAACCATTCCAATTTTCGCTGTCTCTTATACACATCTCCGAGCCCACGAGACT
+
BBBBBFBBBBABGGGGGGGEGGGHHHGGFHHGHGFFFFEGGGGBFHGBFEEFGGHHFHHHFFHHHGFFGEGGGGHAEGGGGFFGGHFB3BEEGFDGGGHHFF3GHHHFHHHHHGEFGGEEGFHHGFFFFGHHHGGGDGGGCEGFDGGGGH
@M02034:409:000000000-BFKT7:1:2102:15237:12315 1:N:0:33
AAAGTCGAGGTGCCTAAAGTGGCAACCCAGACTTATCCGCCGGTTGGTGGTGTAGAGCTTCCTGTAGCCGCATGGCGTTCGTACTTAAATATGGAACTAACCATTCCAATTTTCGCTGTCTCTTATACACATCTCCGAGCCCACGAGACT
+
ABABAFABBB>AGGFGGGGGGGGHHFHGGHHGBHFHHHGFGGCEGGGABEEFGBGFHEHHHFEGHBHFHGGGGGFFFEGFFECHHHH3DGFHGHFHHHGFHGHHHHGBHGEHHGCGFG?GHDGHGHGFHEHHHHFGGCGFCGEFC@@DGH
@M02034:409:000000000-BFKT7:1:2102:22472:12321 1:N:0:33
AAAGTCGAGGTGCCTAAAGTGGCAACCCAGACTTGGTGTTTGGTTGGTGGTGTAGAGCTTCCTGTAGCCGCATGGCGTTCGTACTTAAATATGGAACTAACCATTCCAATTTTCGCTGTCTCTTATACACATCTCCGAGCCCACGAGACT
+
ABAAAFA?DDBBFFGFGGGFGFGHHHFGGHCGGHHF3AFEEFGHHDGGEGEFFGHHHFHHFGHHGFGGFGGCEGHHGEEGGGHGGHHHHHHHHHFEFGF?3E3GHFBFGGGHHFGGGGGHHGGHFHGF?F?1FGBDD/@CCGHGGGCEGG
@M02034:409:000000000-BFKT7:1:2102:16002:12328 1:N:0:33
AAAGTCGAGGTGCCTAAAGTGGCAACCCAGACTAAGAAGCAGGTTGGTGGTGTAGAGCTTCCTGTAGCCGCATGGCGTTCGTACTTAAATATGGAACTAACCATTCCAATTTTCGCTGTCTCTTATACACATCTCCGAGCCCACGAGACT
+
?AAAADAADDAAB4GGGFGDF4FBFGHEAA22FFD33FFCFCACGHEEF?EFFFGBGHFHHFHFFGF53BE0?EH1>1>?EE2?1GFGHHFBGF3B@@3?3BGGGHFEFGHGHEEEGE?F4FGH4B2BFGF1FF1B<<>@CGECA@CG/F
@M02034:409:000000000-BFKT7:1:2102:28159:12335 1:N:0:33
AAAGTCGAGGTGCCTAAAGTGGCAACCCAGACTATGACTAGGGTTGGTGGTGTAGAGCTTCCTGTAGCCGCATGGCGTTCGTACTTAAATATGGAACTAA
+
CCCCCFBABCABGGGGGGGGGGGHHHHGGGHGHHGHHHHHHHHFHGEECAEFA3G5BGGHFHHHFFGEGEFCEEF1>?EFF>2FGHH3FEF4FD3@EFHH
@M02034:409:000000000-BFKT7:1:2102:25640:12339 1:N:0:33
AAAGTCGAGGTGCCTAAAGTGGCAACCCAGACTCATCATACTGTTGGTGGTGTAGAGCTTCCTGTAGCCGCATGGCGTTCGTACTTAAATATGGAACTAACCATTCCAATTTTCGCTGTCTCTTATACACATCTCCGAGCCCACGAGACT
+
BABBBFBABCABGGGGGGGGGGGGHHHGGHHGHHHHHHHHHHHHHHHFGGEFGFHHHHHHGHHFFFGFFEFEGGHFFEGGFGHHHHHHHHHHGHHFHHHHHHFHHHFFHHHHHFGEGGGGGGHHGHFGGHHHHHHFGFGFGGHFGFGGGH
@M02034:409:000000000-BFKT7:1:2102:5281:12341 1:N:0:33
AAAGTCGAGGTGCCTAAAGTGGCAACCCAGACTGGTCATCTGGTTGGTGGTGTAGAGCTTCCTGTAGCCGCATGGCGTTCGTACTTAAATATGGAACTAACCATTCTTTTCGCTGTCTCTTATACACATCTCCGAGCCCACGAGACTAAG
+
ABAAABAABB2ABFGFGDBBFEFGHGHGGHFGHHHFHHHHGGGHFGGEFGEFGFHHHHHGHHHGGFHGGEEEGGHGFGGFEGHHHHGFHHGHHHGGFGGFHFHHHFHHHHFEEGGEGHFHHFHFGFGHHFGB2C?FGDGHGDADGCFDDG
@M02034:409:000000000-BFKT7:1:2102:13879:12345 1:N:0:33
AAAGTCGAGGTGCCTAAAGTGGCAACCCAGACTGGGTGTTCGGTTGGTGGTGTAGAGCTTCCTGTAGCCGCATGGCGTTCGTACTTAAATATGGAACTAACCATTCCAATTTTCGCTGTCTCTTATACACATCTCCGAGCCCACGAGACT
+
CCCCCFCCBCCCGGGGGGGGGGGGGHHGGHHGHHHHHGEGFGGFFGFFFGBFGHHFHHHHHHHHHGHFHGGGGGHHGGGGGGHHHHHHHHGHGGEFFHHHHHHHHHHHHHHHHHGGGGGFHHHHHHHHHHHHEGHFGGGGGGHGGGGGGH
@M02034:409:000000000-BFKT7:1:2102:25817:12348 1:N:0:33
AAAGTCGAGGTGCCTAAAGTGGCAACCCAGACTGCGGCTCATGTTGGTGGTGTAGAGCTTCCTGTAGCCGCATGGCGTTCGTACTTAAATATGGAACTAACCATTCCAATTTTCGCTGTCTCTTATACACATCTCCGAGCCCACGAGACT
+
BBBBBFBBBBAAGFGGGFGFGFGFHHHGEDHDFHBEAAE?3FBGGDFFGGFF1AGBFGHH5FHGF5F5BEFEFEH?EEE??E2??GG3@G4FBG33BFG3B03FFFFFFFGHFFEDGGDGHHHHGG33FCGGFFDGD<CCGE/FC/@ACB
@M02034:409:000000000-BFKT7:1:2102:9531:12357 1:N:0:33
AAAGTCGAGGTGCCTAAAGTGGCAACCCAGACTCAGAATCATGTTGGTGGTGTAGAGCTTCCTGTAGCCGCATGGCGTTCGTACTTAAATATGGAACTAACCATTCCAATTTTCGCTGTCTCTTATACACATCTCGAGCCCACGAGACTA
+
ABBBBFBABBAABFGGGGGFGGGGHHHGGHHGHHHHGHHHHHHHHHHGGGGFGGGFHHHGGEHHHHHHFGGFGGHGGGGGFGGEGHHHHHHHHHEGHHHCGFFGHFFHHHHHHFFDGGGFFFHHGG4FFHHEBGHHFFFCFHGGGGGDHG
@M02034:409:000000000-BFKT7:1:2102:17666:12361 1:N:0:33
AAAGTCGAGGTGCCTAAAGTGGCAACCCAGACTCAGAGTAATGTTGGTGGTGTAGAGCTTCCTGTAGCCGCATGGCGTTCGTACTTAAATATGGAACTAACCATTCCAATTTTCGCTGTCTCTTATACACATCTCCGAGCCCACGAGACT
+
BBBBBFBBBBAAGGGGGFFFGGGHHHHGGHHGHHHHHHHHGHHHHHHEFGEFHGHHHHHHHHHHHGHHHEGEEGHGGFGGEFHHHHHHHHGHHFHFHGFFGGFHHHHHHHHHH4EFGGGGHHHHGHHHFHGHHHGFFCDFGGHGGGGGGH
@M02034:409:000000000-BFKT7:1:2102:16792:12363 1:N:0:33
AAAGTCGAGGTGCCTAAAGTGGCAACCCAGACTAAGGGTGGGGTTGGTGGTGTAGAGCTTCCTGTAGCCGCATGGCGTTCGTACTTAAATATGGAACTAACCATTCCAATTTTCGCTGTCTCTTATACACATCTCCGAGCCCACGAGACT
+
AABB3FAABDABGGGGGGGGGGGHHHHGGHGGHHHHGHHGGGGAEGGGFGEFHGHGGHHGHHHHHHHHHGGFGGHHGGGGFEGHHHHGHHHHHHHFFHHHHHGHHHHHHHHHHBDGGGGFHHHHHHHHHHEHHHHHD>FFGGHGGGGFGH
@M02034:409:000000000-BFKT7:1:2102:9891:12364 1:N:0:33
AAAGTCGAGGTGCCTAAAGTGGCAACCCAGACTCATGGTGGGGTTG
+
BBBBAD3A?A>AFGGGFGDAFGFHHHHGGFHGC3B5DG5B2ECG0E
@M02034:409:000000000-BFKT7:1:2102:16350:12364 1:N:0:33
AAAGTCGAGGTGCCTAAAGTGGCAACCCAGACTTCTTCTTCTGTTGGTGGTGTAGAGCTTCCTGTAGCCGCATGGCGTTCGTACTTAAATATGGAACTAACCATTCCAATTTTCGCTGTCTCTTATACACATCTCCGAGCCCACGAGACT
+
1AAAAFAADDAAECFGGGG3FFGFGGFEFHGGHHHHHHHHHHHHHHHEFGEBFBGBGBGHHBGGGFGAFAE?EEHGE>EFFEFEEHFDDGFGGFFHFHHHBGFGGFGEFHHHHFEGGGEFGFFG1GHGDGHHHHHEG/<@CFGCCCCGFH
@M02034:409:000000000-BFKT7:1:2102:14101:12366 1:N:0:33
AAAGTCGAGGTGCCTAAAGTGGCAACCCAGACTCCGAATTATGTTGGTGGTGTAGAGCTTCCTGTAGCCGCATGGCGTTCGTACTTAAATATGGAACTAACCATTCCAATTTTCGCTGTCTCTTATACACATCTCCGAGCCCACGAGACT
+
BBBBBFBADDAAGGGGGGGGGGGGHHHGGHHGHHHGFDFHHHHHHHHEFGEFGGHHHHHHHHHHHHHFHGGGEGHHGGGGGGHHHHHFFHFHHHFGHHGFHHHGHHGHHHHHHHGGGGG3FHGHGG3GDFFHHHHFBBC@CGHGG?CGGH
@M02034:409:000000000-BFKT7:1:2102:27300:12369 1:N:0:33
AAAGTCGAGGTGCCTAAAGTGGCAACCCAGACTAAGACGCATGTTGGTGGTGTAGAGCTTCCTGTAGCCGCATGGCGTTCGTACTTAAATATGGAACTAACCATTCCAATTTTCGCTGTCTCTTATACACATCTCCGAGCCCACGAGACT
+
BBBBAFBBBBBBGGGGGFGGGGGHHHHGGHFGF3GFFGE2AEFH5FFAAEECAEG5AFFBFGGFGGFFGFGEEGC1EEEEFECGGHHGFFBD@D3EGFHFG03B?DGFGGDGHF@EGGEGFHGFDDDDDCF2FFHFGCCFCE/F?C?CEF
@M02034:409:000000000-BFKT7:1:2102:10759:12372 1:N:0:33
AAAGTCGAGGTGCCTAAAGTGGCAACCCAGACTAATAATACTGTTGGTGGTGTAGAGCTTCCTGTAGCCGCATGGCGTTCGTACTTAAATATGGAACTAACCATTCCAATTTTCGCTGTCTCTTATACACATCTCCGAGCCCACGAGACT
+
BCCCBFBBCCBBGGGGGGGBFGGHHHHGGHHGHHHHHHHHHHHHHHHGGGFFGGHGHHHHHHHGHHHHHGGGGGHGGEGGFGHHHHGHHHHHHHHHGHHHHFFHHHHHHHHHHHGGGGGGGHHHHHHHHHHHHHFGGFGGGGHGGCGGGH
@M02034:409:000000000-BFKT7:1:2102:14182:12375 1:N:0:33
AAAGTCGAGGTGCCTAAAGTGGCAACCCAGACTCCTCCGCCTGTTGGTGGTGTAGAGCTTCCTGTAGCCGCATGGCGTTCGTACTTAAATATGGAACTAACCATTCCAATTTTCGCTGTCTCTTATACACATCTC
+
AAAAAFAADD>A1GGGFGGGGBE0CFFEGHHGHHHGFFEEEEHHHHAAAAAFF1F21DGHFEGGGFH2EECEEEH0EEGAEEFAFGBBEFBFHG1FFHFBFFBFFFFB2BDGHE?AECE<F>DDBGG2>1GF1FD
@M02034:409:000000000-BFKT7:1:2102:16335:12375 1:N:0:33
AAAGTCGAGGTGCCTAAAGTGGCAACCCAGACTTCTTCTTCTGTTGGTGGTGTAGAGCTTCCTGTAGCCGCATGGCGTTCGTACTTAAATATGGAACTAACCATTCCAATTTTCGCTGTCTCTTATACACATCTCCGAGCCCACGAGACT
+
BBBBAFBBBBBBGGGGGGGGGGGHHHHGGHHGHHHHHHHHHHHHHFHEEEEFCEG5DGHHFHHHHHHFFFGCEGHFGFGGEECGGHHGHHHHGGE3BGHHC1BFEGHFFHHHHGGGGGGGGHHFFHBGFFGFFHHDE/B?GGHGG?CGGG
@M02034:409:000000000-BFKT7:1:2102:25993:12381 1:N:0:33
AAAGTCGAGGTGCCTAAAGTGGCAACCCAGACTCGGCTGGAGGTTGGTGGTGTAGAGCTTCCTGTAGCCGCATGGCGTTCGTACTTAAATATGGAACTAACCATTCCAATTTTCGCTGTCTCTTATACACATCTCCGAGCCCACGAGACT
+
BBBBBFBBBBBBGGGGGGGFGGGGEGHGGHHGHHGGGGGDHHGGHHGGFGEFGFHGGHHHHGHHGGHHGGGEGFHGFEGFEEHHHHHFHHHHHHGHGHHGBGGHHHHHHHHHH4EEGGFHHHGHHHHHGHHGHHHGGBFGGGHGGGGGGH
@M02034:409:000000000-BFKT7:1:2102:14112:12382 1:N:0:33
AAAGTCGAGGTGCCTAAAGTGGCAACCCAGACTCCGAATTATGTTGGTGGTGTAGAGCTTCCTGTAGCCGCATGGCGTTCGTACTTAAATATGGAACTAACCATTCCAATTTTCGCTGTTTCTTATACACATCTCCGAGCCCACGAGACT
+
AAAAAFBB@D>AGGFGGGGGGFGFHHHGGHGGHHHCEGGHFFFGHHGGGGGGFFGEFHHHFHHHEEGFHGGGGGHHGGGGGGGEHHG@GH@GGDDBFHGFHHGGHHHHHHHHHHCEGCE3BEGHHHBD2BBGGGFFF>?/BEEEC/<EDH
@M02034:409:000000000-BFKT7:1:2102:9882:12383 1:N:0:33
AAAGTCGAGGTGCCTAAAGTGGCAACCCAGACTAATGGGGGGGTTGGTGGTGTAGAGCTTCCTGTAGCCGCATGGCGTTCGTACTTAAATATGGAACTAACCATTCCAATTTTCGCTGTCTCTTATACACATCTCCGAGCCCACGAGACT
+
AABBAFBBBDBBGGGGFFGGGGGHHHHGGHHGHHHHHHHGGGGCGGGDEGGEEFFFGGGGFGGGFGGFGGGGGGGGFFFFFFFFFFFFFFFFFFFFFFFFFFFFEBFFFFFFF/BDFFFFFFFFFFFFFFFFFFFBD=FABFFFFFFFFF
@M02034:409:000000000-BFKT7:1:2102:22518:12384 1:N:0:33
AAAGTCGAGGTGCCTAAAGTGGCAACCCAGACTTATCCGAAGGTTGGTGGTGTAGAGCTTCCTGTAGCCGCATGGCGTTCGTACTTAAATATGGAACTAACCATTCCAATTTTCGCTGTCTCTTATACACATCTCCGAGCCCACGAGACT
+
BBBBBFBBBBBBGGGGGFGFGGGGHHHGFHHGHHHHHHGFFGGFGHGEFDEFABGBGHHHHHHHHEHFFFGCGFHAEEGGFFFHHHHGHHGHGHFGFHHHFABGGFGGHHGHHD@FGGEHFHHHFHHFGFHHHFH2D<C/BFHGF@<EGH
@M02034:409:000000000-BFKT7:1:2102:16072:12390 1:N:0:33
AAAGTCGAGGTGCCTAAAGTGGCAACCCAGACTCATCATCCGGTTGGTGGTGTAGAGCTTCCTGTAGCCGCATGGCGTTCGTACTTAAATATGGAACTAACCATTCCAATTTTCGCTGTCTCTTATACACATCTCCGAGCCCACGAGACT
+
BCCCCFCCCCBBGGGGGGGGGGGHHHHGGHHGHFHHHFFFBFGEEGGGFGEFGHHFHHHHHHHHHHHHHGGGGGHHGGGGGGGHHHHHHHHHHHGHHHGHHHHHHHGHHHHHHFGGGGGHHGHHHHHHGHHHHHGHGGCGGGHGGGGGGH
@M02034:409:000000000-BFKT7:1:2102:27824:12392 1:N:0:33
AAAGTCGAGGTGCCTAAAGTGGCAACCCAGACTAATAAGAATGTTGGTGGTGTAGAGCTTCCTGTAGCCGCATGGCGTTCGTACTTAAATATGGAACTAACCATTCCAATTTTCGCTGTCTCTTATACACATCTCCGAGCCCACGAGACT
+
AAAABFABDBABFGGGGGGFGFGBFGHGGHFFHHHGHHHHHFHHGH2BFEABFFGDDGFHFCHHHGHAGFEFGGHBEEGGGFGFHEFFHHGHGFFECGFFGHFHHHHGHHHHHFEFED?DGHHHHFHHHHHHHGFFE<CCCEHGGGGGGH
@M02034:409:000000000-BFKT7:1:2102:5168:12394 1:N:0:33
AAAGTCGAGGTGCCTAAAGTGGCAACCCAGACTTCTAAGAATGTTGGTGGTGTAGAGCTTCCTGTAGCCGCATGGCGTTCGTACTTAAATATGGAACTAACCATTCCAATTTTCGCTGTCTCTTATACACATCTCCGAGCCCACGAGACT
+
ABBBBFAABBBAGFGGCGGGGGGHHHFEGHHDHHGFFHHHHCHHHGHEEDAFGGHHHHHHHHHFFGFGHDFGGGHGGGGGFGFHHHFFHHGFGGFHFHFEHFHHHFGHHHHHHEEEEEEFFFGFHHFHBGHF2FDG//>@BGHEC@CFDF
@M02034:409:000000000-BFKT7:1:2102:24643:12395 1:N:0:33
AAAGTCGAGGTGCCTAAAGTGGCAACCCAGACTGAGTGTAAGGTTGGTGGTGTTGAGCTTCCTGTAGCCGCATGGCGTTCGTACTTAAATATGGAACTAACCATTCCAATTTTCTCTGTCTCTTATACACCTCTCCGAGCCCACGCGACT
+
BAABBFBBBBAAGGGGGGGEG4FCFHHGGFHGGH3BADGFDD3DF22A22AA11ADA35GFHHEGD55F1E01EEGG?E?1>?GGHF3FF4FFB33B@GFHFDFEFG44BFGF44BBBBEBGFDB?4?B?33BBFCA/<<@/FEC/<A?@
@M02034:409:000000000-BFKT7:1:2102:24662:12402 1:N:0:33
AAAGTCGAGGTGCCTAAAGTGGCAACCCAGACTGAGTGTAAGGTTGGTGGTGTTGAGCTTCCTGTAGCCGCGTGG
+
BBBABFAADBABGGGGGGGGFAFHFHHGDHHGCCGF5BBFHGFHBG22A2BAA1B5B35B5BD5555A31A0EE>
@M02034:409:000000000-BFKT7:1:2102:11214:12407 1:N:0:33
AAAGTCGAGGTGCCTAAAGTGGCAACCCAGACTCATATGCTTGTTGGTGGTGTAGAGCTTCCTGTAGCCGCATGGCGTTCGTACTTAAATATGGAACTAACCATTCCAATTTTCGCTGTCTCTTATACACATCTCCGAGCCCACGAGACT
+
BBBBBFBBBBAAGGGGGGGGGGGHHHHGGGHGHHHHHHHHHHHHHHHEFEEFGFGFFHHHHHHHHHHHHGGFGGHFEFGGGGHHHHHGGHHHHHHHHHHGFHFGGHHHHHHHHHGGGGGHHHHHHHHHHBGFFHHGGCFGGGHGGGCGFH
@M02034:409:000000000-BFKT7:1:2102:23990:12408 1:N:0:33
AAAGTCGAGGTGCCTAAAGTGGCAACCCAGACTTCTCATCGTGTTGGTGGTGTGGAGCTTCCTGTAGCCGCATGGCGTTCGTACTTAAATATGGAACTAACCATTCCAATTTTCGCTGTCTCTTATACACATCTCCGAGCCCACGAGACT
+
AAABADA3D@AAGGFGGGGFGGGHHHHGGHHGHHHHHGHHHGH2GHHEF2BFFAEFHFHHHHHHEFDFHEGEEGHGGCEEG??FGFHHHHHFHFF3@CGGHHGGHGFFFFFHHHGGEGGFHGGHFHFDFGFHFHHHABCDGFGGGF?EDD
@M02034:409:000000000-BFKT7:1:2102:23216:12410 1:N:0:33
AAAGTCGAGGTGCCTAAAGTGGCAACCCAGACTAAGCAGATGGTTGGTGGTGTAGAGCTTCCTGTAGCCGCATGGCGTTCGTACTTAAATATGGAACTAACCATTCCAATTTTCGCTGTCTCTTATACACATCTCCGAGCCCACGAGACT
+
CCCCCFCBCCBBGGGGGGGGGGGHHHHGGHGFHHHHHHHGHHHHHGGGGGAFGFHGHGHHHHHHHHHHHFGGGGHFGGGGFFGHHHHHHHHHHHHFHHHGHHFHHHGGHHHHHGGGGGGHHHHHHHHHGHHHHHHHG?GGGGHGGCGGGH
@M02034:409:000000000-BFKT7:1:2102:16737:12415 1:N:0:33
AAAGTCGAGGTGCCTAAAGTGGCAACCCAGACTAATAAGCATGTTGGTGGTGTAGAGCTTCCTGTAGCCGCATGGCGTTCGTACTTAAATATGGAACTAACCATTCCAATTTTCGCTGTCTCTTATACACATCTCCGAGCCCACGAGACT
+
CCCCCFCCCCAAGGGGGGGFGGGGHHHGGHHGHHHHHHHHHHHHHHHEFEEFFFHGHHGHHHHHHGHGHGGGGGHHEEEFEGGHHHHHHHGHHFGFFHHHHHFHGHGFHHHHHHFDGGGGHGHGGHHHFCFHHHFFDBGGGGHGGGGGGH
@M02034:409:000000000-BFKT7:1:2102:12421:12417 1:N:0:33
AAAGTCGAGGTGCCTAAAGTGGCAACCCAGACTTCGAGTCAGGTTGGTGGTGTAGAGCTTCCTGTAGCCGCATGGCGTTCGTACTTAAATATGGAACTAACCATTCCAATTTTCGCTGTCTCTTATACACATCTCCGAGCCCACGAGACT
+
ABAAAFBBBBBBGGGFGFGGGBFGFFHGGHHGHGHFHGHHHFGFBGGEFDEFHFGEGHGHHHHEBGHGFEGEEGH?E1>CE>FGFHDBGHBGHFDBEGFHHEHHHHHHHHGHHGGGG?EFFFGHHHHHF2FCGHHHGG?DGGEGDD?EDG
@M02034:409:000000000-BFKT7:1:2102:13992:12418 1:N:0:33
AAAGTCGAGGTGCCTAAAGTGGCAACCCAGACTGGGTTTGGTGTTGGTGGTGTAGAGCTTCCTGTAGCCGCATGGCGTTCGTACTTAAATATGGAACAACCATTCCAATTTTCGCTGTCTCTATACACATCTCCGAGCCCACGAGACTAA
+
ABBBADAABBABGGGGGGGBAFFHGHGGGDHGHHGGGEFGFGDEEGGEFE1F1GGFHHHHHEHHHHGHHFGFGGHGGGGFGEFHGHHFFFF4DBFFEFCGGGGHGHHFGGEHGEAGGGGHFF3FDDFGFGFHFBAB<@DEFFGGGEDHHF
@M02034:409:000000000-BFKT7:1:2102:14738:12421 1:N:0:33
AAAGTCGAGGTGCCTAAAGTGGCAACCCAGACTATTAATAATGTTGGTGGTGTAGAGCTTCCTGTAGCCGCATGGCGTTCGTACTTAAATATGGAACTAACCATTCCAATTTTCGCTGTCTCTTATACACATCTCCGAGCCCACGAGACT
+
BCCCBFCBCCAAGGGGGGGGGGGHHHHGGHHGGHHHHHHHHHHHHHHFFGEFGHHFGFHGHHHHHHHGHGGGGGHHGFGGGFHHHHHHHHHHHHFFFHGFGFHGHHFHHHHHHHGGGGEHHHHHHHFHGFHHHHFHG/D?DFHGFFCEFH
@M02034:409:000000000-BFKT7:1:2102:17380:12421 1:N:0:33
AAAGTCGAGGTGCCTAAAGTGGCAACCCAGACTGATTTGCGTGTTGGTGGTGTAGAGCTTCCTGTAGCCGCATGGCGTTCGTACTTAAATATGGAACTAACCATTCCAATTTTCGCTGTCTCTTATACACATCTCCGAGCCCACGAGACT
+
B@BABFBAD@BBGGE5FFGGFGGBGGHEGHHGHCGGHGFH2BEEHHHGGGEFGGHGGGHHHHHHHGGDHGGFFGHGGGGGGGEHGHHBFGBGGFBEGGECFGFFBFGH4BGHFGGAGEEFHFGH3BBGBC2FCDHEF//<BCFE/>@DDF
@M02034:409:000000000-BFKT7:1:2102:17360:12422 1:N:0:33
AAAGTCGAGGTGCCTAAAGTGGCAACCCAGACTGATTTGCGTGTTGGTGGTGTAGAGCTTCCTGTAGCCGCATGGCGTTCGTACTTAAATATGGAACTAACCATTCCAATTTTCGCTGTCTCTTATACACATCTCCGAGCCCACGAGACT
+
CCCBCFBBCBBCGGGFGGGGGGGHHHHGGHHGHHFHHFHFEGGGHHEEGDGECAD55FHHDHHHF5GFFEGCEGH1EEEFEEEGFGHDEGHEGE33CGFH3B3FD?FGFHHHH4EEFCEEFFGFGHGGHFFHHHFDC/CF/CGG?@DGGH
@M02034:409:000000000-BFKT7:1:2102:23220:12427 1:N:0:33
AAAGTCGAGGTGCCTAAAGTGGCAACCCAGACTAAGCAG
+
>AA1>BAADDAAAGG11FGBB10BE0FEFCGCHFCCFFC
@M02034:409:000000000-BFKT7:1:2102:4923:12430 1:N:0:33
AAAGTCGAGGTGCCTAAAGTGGCAACCCAGACTAGGAATAGTGTTGGTGGTGTAGAGCTTCCTGTAGCCGCATGGCGTTCGTACTTAAATATGGAACTAACCATTCCAATTTTCGCTGTCTCTTATACACATCTCCGAGCCCACGAGACT
+
ABBBAFABB?AAGGGGGGGGGGGHHHHGGHHGHGGHHHHHHHHHHHHEFEEFGHHHHHHHHHHHHGHHFGGGGGHHGGGGGGHHHGGGHHHHHHHGGHGGHHHHHHHHHHHHHHGGGCGHHGHHHHFHHFHHHHHHG/DCGGHGGGGGGF
@M02034:409:000000000-BFKT7:1:2102:16139:12431 1:N:0:33
AAAGTCGAGGTGCCTAAAGTGGCAACCCAGACTGTGGGGGGTGTTGGTGGTGTAGAGCTTCCTGTAGCCGCATGGCGTTCGTACTTAAATATGGAACTAACCATTCCAATTTTCGCTGTCTCTTATACACATCTCCGAGCCCACGAGACT
+
CCCCCFBBCBAAGGGGGGGGGGGHHHHGGHGGHHHHGGGGGGGGGHHDFFDFGHHFHHHHHHHHHGHGHFGGGGGGFDGGDFGHHHHHHHGHHHGHHGHGHHHHHHHHHHHHHGGFGGGFGGGGGGFFFFGGGGFFE?GGGFFFFFFFFF
@M02034:409:000000000-BFKT7:1:2102:20169:12435 1:N:0:33
AAAGTCGAGGTGCCTAAAGTGGCAACCCAGACTACTAATAAGGTTGGTGGTGTAGAGCTTCCTGTAGCCGCATGGCGTTCGTACTTAAATATGGAACTAACCATTCCAATTTTCGCTGTCTCTTATACACATCTCCGAGCCCACGAGACT
+
BBCCAFBBBCBCGGGGGGGFGGGHGHHGGHHGHHHHHHHHHHHGHHGEFEAFFFG5FHHHHHHHGFHGHEEEFFGBFEGFFFHHHHHHHHGHHHEBGHHHFF3GGGHEHHHHHGGGGGGHHHHHFHH4FGFHHHHFC@DCGGGECCFGFF
@M02034:409:000000000-BFKT7:1:2102:14739:12440 1:N:0:33
AAAGTCGAGGTGCCTAAAGTGGCAACCCAGACTATTAATAATGTTGGTGGTGTAGAGCTTCCTGTAGCCGCATGGCGTTCGTACTTAAATATGGAACTAACCATTCCAATTTTCGCTGTCTCTTATACACATCTCCGAGCCCACGAGACT
+
BCCCAFCCCCBCGGGGGGGGGGGHHHHGGHHGHHHHHHHHHHHHHHHGFGEFGFGGHHHHHHHHHHHHHGGGGGHHGGGGGGHHHHGGHGGHHHHHGHHFHHGHHHFHHHHHHHGGGGFFHHHHHHFHHHHGGHFFDCGGGGHGCGGFGH
@M02034:409:000000000-BFKT7:1:2102:17239:12444 1:N:0:33
AAAGTCGAGGTGCCTAAAGTGGCAACCCAAACTAAGAGTAGTGTTGGTGGTGTAGAGCTTCCTGTAGCCGCATGGCGTTCGTACTTAAATATGGAACTAACCATTCCAATTTTCGCTGTCTCTTATACACATCTCCGAGCCCACGAGACT
+
BBBBBFAADBAAFGGGGGGGGFGHHHHGGGHHHHHHFHHHHHHHHEEEFEEFGHHGHHHGHHHHHHHHHEFFGGHHGGGGFFHHHHHHHHHHHHHFHHHHHHHHHHHHHHHHHHGGGGGGHHHHHHFEFHFFHHHFGC@CGGGGGGGGGH
@M02034:409:000000000-BFKT7:1:2102:19988:12446 1:N:0:33
AAAGTCGAGGTGCCTAAAGTGGCAACCCAGACTACTAATCATGTTGGTGGTGTAGAGCTTCCTGTAGCCGCATGGCGTTCGTACTTAAATATGGAACTAACCATTCCAATTTTCGCTGTCTCTATACACATCTCCGAGCCCACGAGACTA
+
BBBBBFBABBBBGGGGGGGGGGGGHHHGGHHAGHCGFHHHFGHHHHFFGGGCE3D5FGGHFHGHHFHFHEG?EFFGEEEEEECGHHH3GGH4FB3FGEGH@1@BGFH4EGFHHBEEGCEHFHGHFFDFFF2FBFFB/BCFGFGGFCEEF?
@M02034:409:000000000-BFKT7:1:2102:19273:12452 1:N:0:33
AAAGTCGAGGTGCCTAAAGTGGCAACCCAGACTAATAGGGTTGGTGGTGTAGAGCTTCCTGTAGCCGCATGGCGTTCGTACTTAAATATGGAACTAACCATTCCAATTTTCGCTGTCTCTTATACACATCTCCGAGCCCACGAGACTAAG
+
CCCCCFCCCCCBFGGGGGGGGGGHHHHGGHHGHHHHHHHHFFFGEFGEFFGHHHHHHHHHHHHHHHGGFFEHHGGGGGGHHHHHHGHFGGHHGHHHHHHHHHHHHHGHHHGFGGGGHHHHHGHGGGHHHFGHFF@FGGGHGGGGGFHHFH
@M02034:409:000000000-BFKT7:1:2102:19289:12459 1:N:0:33
AAAGTCGAGGTGCCTACAGTGGCAACCCAGACTAATAGGGTTGGTGGTGTAGAGCTTCCTGTAGCCG
+
AAAAAFA1>AA1BFF1BABFGGGGGFHGGGEGHGFGCF1CGFAAAEAE/E1G2A1BFAFGGFFG21A
@M02034:409:000000000-BFKT7:1:2102:20622:12465 1:N:0:33
AAAGTCGAGGTGCCTAAAGTGGCAACCCAGACTACGGTGGGGGTTGGTGGTGTAGAGCTTCCTGTAGCCGCATGGCGTTCGTACTTAAATATGGAACTAACCATTCCAATTTTCGCTGTCTCTTATACACATCTCCG
+
BABBBFBAB@BAGEF5BFGDGGGHFDCEFFFFHHGEEAFAEGGA0EA1AE1FGFFEDHHHHHGHGFBB@?E>EEFFEECC/ECHHHEBGFEDGBFFCFGFG0?BF33?GF3FH?CADDGFGHHF2FFG2G1FFFDHC
@M02034:409:000000000-BFKT7:1:2102:4338:12467 1:N:0:33
AAAGTCGAGGTGCCTAAAGTGGCAACCCAGACTCGTGGTAGTGTTGGTGGTGTAGAGC
+
BBBBBFBABBBBGGGGGGGGGGGGGHHGGHHGHHGHHGGFGGHH5GCE21E113D555
@M02034:409:000000000-BFKT7:1:2102:9436:12469 1:N:0:33
AAAGTCGAGGTGCCTAAAGTGGCAACCCAGACTACGAAGTGTGTTGGTGGTGTAGAGCTTCCTGTAGCCGCATGGCGTTCGTACTTAAATATGGAACTAACCATTCCAATTTTCGCTGTCTCTTATACACATCTCCGAG
+
AAA113AADDAAFFGF1BEAFGCEFHHGFHHGHCFEECE/BAGFFFHEFEFGEFGAEDGCFFFGHHHHFFC?EEHFGGGEFGHHGHBB1B222D11BFF1CFBGGGBFHDGGHDE/EEEFGDEG1FBG2GG11FBBE/B
@M02034:409:000000000-BFKT7:1:2102:24234:12474 1:N:0:33
AAAGTCGAGGTGCCTAAAGTGGCAACCCAGACTAATAAGCAGGTTGGTGGTGTAGAGCTTCCTGTAGCCGCATGGCGTTCGTACTTAAATATGGAACTAACCATTCCAATTTTCGCTGTCTCTTATACACATCTCCGAGCCCACGAGACT
+
AAAAAFAA@D>AFFGGGGGGGFGFFGHDFFGGFGHGGHHHHHGCGHGEFAABFEGGHFHHHHHHGGGGHGEEFEHGEBEFEFHHFHGEGHBHHHHFGHHH3FFGHHHHGHHHHHG?EGEGHFGHFGGGBGHGFHGHEBDGGGHGGGGGGG
@M02034:409:000000000-BFKT7:1:2102:26042:12479 1:N:0:33
AAAGTCGAGGTGCCTAAAGTGGCAACCCAGACTTCGAATGGGGTTGGTGGTGTAGAGCTTCCTGGAGCCGCATGGCGTTCGTACTTAAATATGGAACTAACCATTCCAATTTTCGCTGTCTCTTAT
+
A>AAAFAA@D>A1BGGGGGGF1F0CGGA0F00AFDE00BAB0EFECEAA/ABG1E2A1FFG1GF0BFGFEE/EBGF>/E>E?0>FGB1FGEBGB11FG>F10BGHHHBDFEHH2<EEA<F2BBF1F
@M02034:409:000000000-BFKT7:1:2102:2931:12481 1:N:0:33
AAAGTCGAGGTGCCTAAAGTGGCAACCCAGACTAATAAGAATGTTGGTGGTGTAGAGCTTCCTGTAGCCGCATGGCGTTCGTACTTAAATATGGAACTAACCATTCCAATTTTCGCTGTCTCTTATACACATCTCCGAGCCCACGAGAC
+
AAA?ABAADD>AFGFGGGGBGDFBCCHF0FAFHHFH2GE1AFGHHHGGFCEFFDGFGHFHBBGHHFHHHGGCEGFGGGEFEGFEGHGFHGHHHHHHHHHBEHDGHFHGHHHHHFGCGFEGHHHGHFEHF<BGFGGH?CGGGGHGGG?CC
@M02034:409:000000000-BFKT7:1:2102:11667:12481 1:N:0:33
AAAGTCGAGGTGCCTAAAGTGGAGAAAGGTCATGGCTTCTAACTTTACTCAGTTCGTTCTCGTCGACAATGGCGGAACTGGCGACGTGACTGTCGCCCCAAGCAACTTCGCTAACGGGGTCGCTGAATGGATCAGCTCTAACTCGCGTTC
+
BBCCCFBADBABGGGGFFGGGGHHHHGHHGFHHHHHHGHHHHHHHFHHFHHHHHHGGHHGHGGGEFFGGHGHGGGEEGHHHGFE?EEFFGHHHFGGGGG???F2GFFHHGGG?DGEFDGDFC?DG<1FFHGHBGD1<<D0=GHHGGGGG;
@M02034:409:000000000-BFKT7:1:2102:23239:12493 1:N:0:33
AAAGTCGAGGTGCCTAAAGTGGCAACCCAGACTGATAATAAGGTTGGTGGTGTAGAGCTTCCTGTAGCCGCATGGCGTTCGTACTTAAATATGGAACTAACCATTCCAATTTTCGCTGTCTCTTATACACATCTCCGAGCCCACGAGACT
+
BBAABFBBBBAAFGGGGGGFGAFFHHHGGHAFHHFFHFFDGHFEHFGEFEBFFFFFGFHHH3GFFGHHGGGGGGHFEEGGGEGHGHGDGHFHHHGHFHHHHHGHHHHGHHHHHFGGGGGHHFGFFHFGHHFHHFFDD?DCCCAFGCGGFF
@M02034:409:000000000-BFKT7:1:2102:21399:12493 1:N:0:33
AAAGTCGAGGTGCCTAAAGTGGCAACCCAGACTCATGATCATGTTG
+
CCCCCFCBCCCCGGGGGFGGGGGHHHHGGHAFC3FFH5FD5FGH5G
@M02034:409:000000000-BFKT7:1:2102:20228:12493 1:N:0:33
AAAGTCGAGGTGCCTAAAGTGGCAACCCAGACTACGAATAATGTTGGTGGTGTAGAGCTTCCTGTAGCCGCATGGCGTTCGTACTTAAATATGGAACTAACCATTCCAATTTTCGCTGTCTCTTATACACATCT
+
AAABADBABDBAGGCGGCGEGGGHFEAEFFHGHFFGGHHGHHHEGBHAAEEGHFGHFFGHHFFHHHGHFE?EFGHGEFGEEEFHHHHHHHHFH3@FGFECGFHFHHFHDGFHHBFGGDEGGFGHFH3FFHFF2?
@M02034:409:000000000-BFKT7:1:2102:23233:12510 1:N:0:33
AAAGTCGAGGTGCCTAAAGTGGCAACCCAGACTGATAATAAGGTTGGGGGTGTAGAGCTTCCTGTAGCCGCATGGCGTTCGTACTTAAATATGGTACTAACCTTTCCAATTTTCGCTGTCTCTTATACACATCTCCGAGCCC
+
CCCCCFCABCCCGGGGGGGGGGGHHHHGGHHGHH3F5AFH55BGA2E2A0EEA3D5A5@B@G55B5D5@?E/EEF1/?>1?>2?/FGE??GDG344BFGH303DB3F4?FFGG4/?CC???GFD3>2>FBFBGGH2C/<@/F
@M02034:409:000000000-BFKT7:1:2102:14850:12514 1:N:0:33
AAAGTCGAGGTGCCTAAAGTGGCAACCCAGACTAGTGGGGGTGTTGGTGGTGTAGAGCTTCCTGTAGCCGCATGGCGTTCGTACTTAAATATGGAACTAACCATTCCAATTTTCGCTGTCTCTTATACACATCTCCGAGCCCACGAGACT
+
BCCCBFCBCCABGGGGGGGGGGGHHHHGGHHGHGHFHHHGGFFGFHHEFEEFGGGGHHHHHHHHHHHHHEGFGGHHGEGGGGHHHHHFHHHHHHFFFHHHHHFHHHGHHGHHHHGGGGGHHHHHHHHFFHHHHHFDDCGGGGHGGGGGGH
@M02034:409:000000000-BFKT7:1:2102:18201:12524 1:N:0:33
AAAGTCGAGGTGCCTAAAGTGGCAACCCTGACTA
+
ABCBAFCBCCBBGGGGGGGFGGGHHHHGAG2BF5
@M02034:409:000000000-BFKT7:1:2102:25283:12527 1:N:0:33
AAAGTCGAGGTGCCTAAAGTGGCAACCCAGACTGGGGTTGGGGTTGGTGGTGTAGAGCTTCCTGTAGCCGCATGGCGTTCGTACTTAAATATGGAACTAACCATTCCAATTTTCGCTGTCTCTTATACACATCTCCGAGCCCACGAGACT
+
ABBABFAADBAAFG5FGGFBFFGHGEHGGHHGGHGHFAE?FFGGEGGBFGEFFBF5FDHHHCGHGFGGFEE/FEHEEEEFEEFHHHH3GFEFFDDDGFHHBFBHFHFFBGHHFFD<EDCFHBFFDFFFBCGFFGHBC<@FGFCFCGGDDF
@M02034:409:000000000-BFKT7:1:2102:25718:12534 1:N:0:33
AAAGTCGAGGTGCCTAAAGTGGCAACCCAGACTGGTCGGGTTGTTGGTGGTGTAGAGCTTCCTGTAGCCGCATGGCGTTCGTACTTAAATATGGAACTAACCATTCCAATTTTCGCTGTCTCTTATACACATCTCCGAGCCCACGAGACT
+
BBBBBBAADBAAEGGGGGGGGDFBGHHECGHGHHHEDEEGGFGGHHHEFGEFGFHGHFHHHGHGGGHGGEGGEFHHGGGFE?EFEGFGHHHFGHDEGGHHHHHHHGHFGGHHHHGFGGEFFHGHFHGHHHHHHHHGEBGGGGGGGGGGGH
@M02034:409:000000000-BFKT7:1:2102:21512:12535 1:N:0:33
AAAGTCGAGGTGCCTAAAGTGGCAACCCAGACTATTACTCCTGTTGGTGGTGTAGAGCTTCCTGTAGCCGCATGGCGTTCGTACTTAAATATGGAACTAACCATTCCAATTTTCGCTGTCTCTTATACACATCTCCGAGCCCACGAGACT
+
CCCCCFCCCCCCGGGGGGGGGGGHHHHGGHHGH3AA55AFAFHHHHHGGGGFHGHHGHHHHHHHHHHHHGGGGGHHGGGGGGHHHHHGGHHHHHGHHHHGHHGHHHHHHHHHHGGGGGGHHGHHHHHHFHHHHHHGG@GGGGHGCDDGGH
@M02034:409:000000000-BFKT7:1:2102:8979:12536 1:N:0:33
AAAGTCGAGGTGCCTAAAGTGGCAACCCAGACTCCTCATACGGTTGGTGGTGTAGAGCTTCCTGTAGCCGCATGGCGTTCGTACTTAAATATGGAACTAACCATTCCAATTTTCGCTGTCTCTTATACACATCTCCGAGCCCACGAGACT
+
A3AAAFBBBBAAGGGGGGGGFGGFFFHDEHHGFHFHGGGAGGGHFFFGGGGG13G5GDGH5EGFHBGGFAE0EEGGGG@FEF?FGHBE3FGEGHEEGFB3?GGGHBGBEGHHF4/EFD/?GGHFFDGGBGHFHHFHGCFG<FHGG/>/??
@M02034:409:000000000-BFKT7:1:2102:27496:12536 1:N:0:33
AAAGTCGAGGTGCCTAAAGTGGCAACCCAGACTATGGGG
+
CCCCCFBBCCBBGGGGGGGGGGGHHHHGGHHGH355A2A
@M02034:409:000000000-BFKT7:1:2102:10439:12538 1:N:0:33
AAAGTCGAGGTGCCTAAAGTGGCAACCCAGACTCTTGCTACTGTTGGTGGTGTAGAGCTTCCTGTAGCCGCATGGCGTTCGTACTTAAATATGGAACTAACCATTCCAATTTTCGCTGTCTCTTATACACATCTCCGAGCCCACGAGACT
+
BBBBBFBBDBABGGGGGGGGGFGFGHHGGHGGGHHGHHHHHHHHHHHGGGEFGHG5FHHHHHHGHHHDGEEFFGHHGEGFEECGGGHHHHGHHHGGHHHHHHHHHHGHGHHHHGGGGGFFHHHHHHGBGHHGGHHHGBDFGAHGG@CGFG
@M02034:409:000000000-BFKT7:1:2102:10479:12544 1:N:0:33
AAAGTCGAGGTGCCTAAAGTGGCAACCCAGACTACTCGGGCTGTTGGTGGTGTAGAGCTTCCTGTAGCCGCATGGCGTTCGTACTTAAATATGGAACTAACCATTCCAATTTTCGCTGTCTCTTATACACATCTCCGAGCCCACGAGACT
+
BB@BBFBBBBBAGGGGGGGGGGGHHHHGGHHEHH3E3AE2E2EGHHHFGGGFEBGDGHHHHHHFHHHGHGGGGGHHGGGFGEGHHHFFHHFHHHHHHHHHHHHHHGHGHHHHHHCEGDEFFHGHFHDGDGHHFHGBF?CFGEHGGGGGGG
@M02034:409:000000000-BFKT7:1:2102:10519:12549 1:N:0:33
AAAGTCGAGGTGCCTAAAGTGGCAACCCAGACTGCGCCTCCTGTTGGTGGTGTAGAGCTTCCTGTAGCCGCATGGCGTTCGTACTTAAATATGGAACTAACCATTCCAATTTTCGCTGTCTCTTATACACATCTCCGAGCCCACGAGACT
+
BCCCCFCCCCBCGGGGGGGGGGGHHHHGGHHGHHHGGGGGGHHHHHHGEGFFADG5FHHHHGHHHGGEFGGGGGHFGEGAEEEEHHHBEGHFEHB3FGHHE?3GBFHEHHHHF4E/FGFHHHHFBGDHHGH2FGHHDCGGGFHGGCCDGH
@M02034:409:000000000-BFKT7:1:2102:17358:12550 1:N:0:33
AAAGTCGAGGTGCCTAAAGTGGCAACCCAGACTTCTCCTCTGGTTGGTGGTGTAGAGCTTCCTGTAGCCGCATGGCGTTCGTACTTAAATATGGAACTAACCATTCCAATTTTCGCTGTCTCTTATACACATCTCCGAGCCCACGAGACT
+
BCCCBFCBCCABGGGGGGGGGGGHHHHGGHHGHGHBFGBEFFHHHGGGGGEFGHFGHHHHHHHHHGHHHGGFFGHHGGGGGGGHHHHGHHHHHGHHHHGHHHHHHHGHHHGHHHGEGGGGHHHHFHFHGGFHHHGGGBDGCGHGGGGGGF
@M02034:409:000000000-BFKT7:1:2102:10415:12557 1:N:0:33
AAAGTCGAGGTGCCTAAAGTGGCAACCCAGACTAAGACGAATGTTGGTGGTGTAGAGCTTCCTGTAGCCGCATGGCGTTCGTACTTAAATATGGAACTAACCATTCCAATTTTCGCTGTCTCTTATACACATCTCCGAGCCCACGAGACT
+
CCCCCFCCCCCBGGGGGGGGGGGHHHHGGHHGHHHHGHGGGHHGHHHGGGGFGFHGHHHHHHHHHHHHHGGGGGHHGGGGGGHHHHHHHHHHHHHGHFHHHHHHHHGHHHHHHHGGGGGHHHHHHHGHHHHHHHHHGCGGGGHGGGGGGH
@M02034:409:000000000-BFKT7:1:2102:17121:12562 1:N:0:33
AAAGTCGAGGTGCCTAAAGTGGCAACCCAGACTGGGGTGATGGTTGGTGGTGTAGAGCTTCCTGTAGCCGCATGGCGTTCGTACTTAAATATGGAACTAACCATTCCAATTTTCGCTGTCTCTTATACACATCTCCGAGCCCACGAGACT
+
CCCCCFCBCCCBGGGGGGGGGGGHHHHGGHHGHHHHGEEGHHHHHGGEFGEFGHHGHHHHHHHHHHHHHGGGGGHGFGGGFEHGHHHFHHHHHHHGGFGHHHFHGHGHHHHHHHGGGGGGHHHHFHHHHHHHHGFFG/DDGGHGGFGFGH
@M02034:409:000000000-BFKT7:1:2102:15940:12564 1:N:0:33
AAAGTCGAGGTGCCTAAAGTGGCAACCCAGACTTCGACTCATGTTGGTGGTGTAGAGCTTCCTGTAGCCGCATGGCGTTCGTACTTAAATATGGAACTAACCATTCCAATTTTCGCTGTCTCTTATACACATCTCCGAGCCCACGAGACT
+
BBBBBFBBBBABGGGGGGGGGFGFHHHGGHHGHHHGHGGGHHHHHHHGGGEFGHGBGHHHHHHHHHHHHGGGGGHHGEGGGFHHHHHHHHHHHHHGHHHHHGHHGHGFGHHHHHGGGGGEFHHHFHGFFHFHHHGEGCCGFGHGGGGGGG
@M02034:409:000000000-BFKT7:1:2102:18838:12567 1:N:0:33
AAAGTCGAGGTGCCTAAAGTGGCAACCCAGACTGCTAAGAAGGTTGGTGGTGTAGAGCTTCCTGTAGCCGCATGGCGTTCGTACTTAAATATGGAACTAACCATTCCAATTTTCGCTGTCTCTTATACACATCTCCGAGCCCACGAGACT
+
BBCCCFCCCCABGGGGGGGFGGGHHHHGGHHGHHHHHHHHHHHHHHGGGGEFGGHGHHHHHHHHHHHFHGGGGGHGGGGGGGHHHHHGHHHHHHHFFHHGHFGHHHGHHHHHHDGFGGGHHGHHEHHHFHFHHHGGDFCGGGHGGGGGGG
@M02034:409:000000000-BFKT7:1:2102:19568:12571 1:N:0:33
AAAGTCGAGGTGCCTAAAGTGGCAACCCAGACTCATCCGCCTGTTGGT
+
1A11A3AADDAA1G1GGGG3FBF0AEG0C0AFHHFDABA/AAAGG1CA
@M02034:409:000000000-BFKT7:1:2102:19771:12571 1:N:0:33
AAAGTCGAGGTGCCTAAAGTGGCAACCCAGACTGCGAATAGGGTTGATGGTGTAGAGCTTCCTGTAGCCGCATGGCGTTCGTACTTAAATATGGAACTAACCATTCCAATTTTCGCTGTCTCTTATACACATCTCCGAGCCCACGAGACT
+
BCCCBFCCCCCAGGGGGGGGGGGHHHHGGHHGHHHGGGGGHHHGHGHHHHFGGGGGHHHHHHHHHHHHHGGGGGHGGFGGGGHHHHHHHHHHHHHHHHHGHHHHHHGHHHHHHHGGGGGHHHHHHHHHHHHHHHHHGCGGGGHGGGGGGF
@M02034:409:000000000-BFKT7:1:2102:16454:12589 1:N:0:33
AAAGTCGAGGTGCCTAAAGTGGCAACCCAGACTTCTAATGTTGTTGGTGGTGTAGAGCTTCCTGTAGCCGCATGGCGTTCGTACTTAAATATGGAACTAACCATTCCAATTTTCGCTGTCTCTTATACACATCTCCGAGCCCACGAGACT
+
ABBBAFBBBBAAGGGFGGGFGGGHHHHGGHHGHHFHHHHHHGHHHHHEFGEFFFGEGHHHHHHHHGHHHGGGGGHHFEGFFFHHHHHFHHFHHHGFHHFEHHHHGHHGHHHHHGGEFGGHHHHHFHFEH2FHHHFHG?DFGGGGG@?CDG
@M02034:409:000000000-BFKT7:1:2102:19763:12591 1:N:0:33
AAAGTCGAGGTGCCTAAAGTGGCAACCCAGACTGCGAATAGGGTTGATGGTGTAGAGCTTCCTGTAGCCGCATGGCGTTCGTACTTAAATATGGAACTAACCATTCCAATTTTCGCTGTCTCTTATACACATCTCCGAGCCCACGAGACT
+
3>AA>FABBB2AGGFGGGGBGGAHGHFGGHHGHHHGGCEGH3GEFEHHHHHD1FHF5DHHFGHHHHBGFGGGGGGHGE?FEEGHFHGGHHGBBHFGHFFFFHHHGHB4FGFHHBE?GGGHEHEBGD3DFGBFEGGGF?/B/CGE?@DDGG
@M02034:409:000000000-BFKT7:1:2102:27035:12597 1:N:0:33
AAAGGCGAGGTGCCTAAAGTGGCAACCCAGACTATTAATCATGTTGGTGGTGTAGAGCTTCCTGTAGCCGCATGGCGTTCGTACTTAAATATGGAACTAACCATTCCAATTTTCGCTGTCTCTTATACACATCTCCGAGCCCACGAGACT
+
>>>A11>A>AAA10GG1BGFBFCBGHHGGF0CGHHFHHFADBGFFEGEEEEFB1EBEDFGEGHBGGHFEA>EEFHHGEEFEFHAGFFB1B@FDHFFBGF1BFFG>22FFFEGHBE?<EGBEGGG1F2FDCHHGFGFE<C?@/FEC/@EGE
@M02034:409:000000000-BFKT7:1:2102:12110:12597 1:N:0:33
AAAGTCGAGGTGCCTAAAGTGGCAACCCAGACTCATCAGCAGGTTGGTGGTGTAGAGCTTCCTGTAGCCGCATGGCGTTCGTACTTAAATATGGAACTAACCATTCCAATTTTCGCTGTCTCTTATACACATCTCCGAGCCCACGAGACT
+
BABBBFAADBABGGGGGFFFGGGHHHHGGFHGHHHHHHHHHHHHHHGEFGEFGGHGHHHHHHHHHHHHHEGGGGHHGGGGEFHHHHHGHHHHHHHFHHHHHHFGHHHHHHHHHFGGGGGGHGHHHHHGHGHHFHFGGCGGGGHGGGGGGH
@M02034:409:000000000-BFKT7:1:2102:14735:12597 1:N:0:33
AAAGTCGAGGTGCCTAAAGTGGCAACCCAGACTTCTTGTCCTGTTGGTGGTGTAGAGCTTCCTGTAGCCGCATGGCGTTCGTACTTAAATATGGAACTAACCATTCCAATTTTCGCTGTCTCTTATACACATCTCCGAGCCCACGAGACT
+
BBBBBFBBBBAAGGGGGGGGGFGHHHHGGHHGGHHGHHHHHHHHGGHGGEEFHHHFHHGHGHHGGHHHHGGGGGHHGGGGGGHGHHHEGHFGGHFGFHHFHHHHGHGHFGHHHFGGGGGGHHHHHHHHHGHHGHHHG/@CCGHGCFGGGH
@M02034:409:000000000-BFKT7:1:2102:10486:12598 1:N:0:33
AAAGTCGAGGTGCCTAAAGTGGCAACCCAGACTAATGATCGGGTTGGTGGTGTAGAGCTTCCTGTAGCCGCATGGCGTTCGTACTTAAATATGGAACTAACCATTCCAATTTTCGCTGTCTCTTATACACATCTCCGAGCCCACGAGACT
+
AAAAAFAADBABBFGGGGGBGEGGGHHGEDFFHHHHHGFHGGGHFGGEFGEFF3FAGGBGHGFFHHHHHGEEEFHGEEGFEEGHHHHFHHEGGHFGHHHHHHHHHHHFGHGHHFEEGGEGHHGGGGFFGBGHGDGFD/CFGGHGGGGGGH
@M02034:409:000000000-BFKT7:1:2102:16099:12603 1:N:0:33
AAAGTCGAGGTGCCTCAAGTGGCAACCCAGACTAAGAATAAGGTTGGTGGTGTAGAGCTTCCTGTAGCCGCATGGCGTTCGTACTTAAATATGGAACTAACCATTCCAATTTTCGCTGTCTCTTATACACATCTCCGAGCCCACGAGACT
+
AAAAAFA?DDAAGGGCE1B3BGFHFGFE0EGFHHHHEGGHGFHGHEG/FEEEABDADFFGFHFGGGDA1BECEGF>E?/BEEFEFHHHFGHEG111EGFGB01B12B2FGHHGGE/EAFFFHHHEHFB211BCFHBB/CCCGEFC@@A?F
@M02034:409:000000000-BFKT7:1:2102:28203:12611 1:N:0:33
AAAGTCGAGGTGCCTAAAGTGGCAACCCAGACTATTTCTAATGTTGGTGGTGTAGAGCTTCCTGTAGCCGCATGGCGTTCGTAATTAAATATGGAACTAACCATTCCAATTTTCGCTGTCTCTTATACACATCTCCGAGCCCACGAGACT
+
BABBBFAADD2AA4BDGGGFGFCBB4B22BGEGHH5G5GAF5EGFHAEFE2AA3DAF5GHGCFGEBGFFEE0ABGB>BE?BBB1BFDDGGFHGFB@@BEF313CFGHFFFFHH4>/EEE3D44F4F4B43FHFFD1?/>></??B/@A/?
@M02034:409:000000000-BFKT7:1:2102:17507:12614 1:N:0:33
AAAGTCGAGGTGCCTAAAGTGGCAACCCAGACTAATCAGAATGTTGGTGGTGTAGAGCTTCCTGTAGCCGCATGGCGTTCGTACTTAAATATGGAACTAACCATTCCAATTTTCGCTGTCTCTTATACACATCTCCGAGCCCACGAGACT
+
BBBBBFBBBBBBGGGGGGGBGGGHHHHGGHGFFHHHHHHHHHHHHHHFFFGGHBHFHHHHHHHHFHHGHEGAEGHGEEGFFEEHHHHGHGHBGF3FGGFFFCBFGFHFFHFGHD@?FE/FGHGF4F4FFGHFHHHFF?FFGGGGFFGDDH
@M02034:409:000000000-BFKT7:1:2102:21641:12616 1:N:0:33
AAAGTCGAGGTGCCTAAAGTGGCAACCCAGACTCAGAAGAATGTTGGTGGTGTAGAGCTTCCTGTAGCCGCATGGCGTTCGTACTTAAATATGGAACTAACCATTCCAATTTTCG
+
11AA>FA1@DAA1BF1BFD3FGCHCGG?EFE0B1AE1G1B0FDAADGBF?BFA1GGFFGHGBGDF2D21AECEGHGGEGFAE>E>FF@FGBHFFBD1F@1@0>FGHH2EGHHG2E
@M02034:409:000000000-BFKT7:1:2102:25975:12617 1:N:0:33
AAAGTCGAGGTGCCTAAAGTGGCAACCCAGACTGCTGCGAGTGTTGGTGGTGTAGAGCTTCCTGTAGCCGCATGGCGTTCGTACTTAAATATGGAACTAACCATTCCAATTTTCGCTGTCTCTTATACACATCTCCGAGCCCACGAGAC
+
AAAAAFAADBABGGFGGGGGGFFFFHH?FGCCF33AFD222AFAGGHGGGECFGGDGHHHBHHHBDFDFEEGGGHGGFEGGGGHFHHHHGGGGFBDFHHHHHGHGHHHFGHHHHGGGGFFDGHGGH?F2FGCFHFHF/CCCGHGCDG??
@M02034:409:000000000-BFKT7:1:2102:26730:12618 1:N:0:33
AAAGTCGAGGTGCCTAAAGTGGCAACCCAGACTAAGAATAATGTTGGTGGTGTAGAGCTTCCTGTAGCCGCATGGCGTTCGTACTTAAATATGGAACTAACCATTCCAATTTTCGCTGTCTCTTATACACATCTCCGAGCCCACGAGACT
+
CCCCCFCCCBABFGGGGGGGGGGHHHHGGFHFHHHHHHHHHHHFHHGGGGEFHFHGHEHHHHHHHGHHHGCGGFHFFFGGGGHHHHHGBFFHHEGHHHGHHHHHHHHGHGHHHHGGGGGGHHHHGHHHHHHHHHHFEBCCGGHGGCGGGG
@M02034:409:000000000-BFKT7:1:2102:14635:12619 1:N:0:33
AAAGTCGAGGTGCCTAAAGTGGCAACCCAGACTATGTCTCGGGTTGGTGGTGTAGAGCTTCCTGTAGCCGCATGGCGTTCGTACTTAAATATGGAACTAACCATTCCAATTTTCGCTGTCTCTTATACACATCTCCGAGCCCACGAGACT
+
ABBBBF>ADDAAFFGGGGGBG4FFGHHGFHHDGHHFGGHHEAEAFEGAF?BFFFHBHFHHHHHBFGGFGFGCEEHGEEECEEGFFGFEHGFHHFFFGGGHHGHHHHGGHHHHHHG?EGEGHHHFGHHGHHHGFFF1B@CCDGHGGCDFDH
@M02034:409:000000000-BFKT7:1:2102:16219:12625 1:N:0:33
AAAGTCGAGGTGCCTAAAGTGGCAACCCAGACTAGTAATCAGGTTGGTGGTGTAGAGCTTCCTGTAGCCGCATGGCGTTCGTACTTAAATATGGAACTAACCATTCCAATTTTCGCTGTCTCTTATACACATCTCCGAGCCCACGAGACT
+
BBBBBFABBBBBGGGGGGGFG4FFHHHGGFHGHHHFHHHHHGHHGHGFGEEFHHHGHHHHHHHGHFHHHGGGGGHHGGGGGGHHHHHHHHHHHHFHHHHHGHGFHHGHHHHHHHGDGGGGHHHGGGFHHFFFHF3?EBDCGGHGGGGGGG
@M02034:409:000000000-BFKT7:1:2102:27818:12626 1:N:0:33
AAAGTCGAGGTGCCTAAAGTGGCAACCCAGACTGCGCTGAGTGTTGGTGGTGTAGAGCTTCCTGTAGCCGCATGGCGTTCGTACTTAAATATGGAACTAACCATTCCAATTTTCGCTGTCTCTTATACACATCTCCGAGCCCACGAGACT
+
CCCCCFBADBABGGGGGGGGGGGHHHHGGHHFGHHGGGGGHGHHHHHEFEABFFGFHHHHHHHHHHHHHEEEGGH?EEEFFFHHHHGGHFGFHHHHFHHFHHGHHHHGHHHHHHGGGGGBHHHHGHHHFHHGHGHGE@GCFGGFGGGGGH
@M02034:409:000000000-BFKT7:1:2102:21298:12627 1:N:0:33
AAAGTCGAGGTGCCTAAAGTGGCAACCCAGACTCGGGATCAGGTTGGTGGTGTAGAGCTTCCTGTAGCCGCATGGCGTTCGTACTTAAATATGGAACTAACCATTCCAATTTTCGCTGTCTCTTATACACATCTCCGAGCCCACGAGACT
+
BBBBBFBBBBABGGGGGGGGGGGHHHHGGHHGHFA?EEFFFHHHD2AEEFEFA3FAEGFHFHHHHFFBGEF0EEGAEEE1EE2EEHHBDGH4BD3?FGHHHFHBFGHG4FGHH?EEFF<FDDFFBFFDFF?CGFFGD<CCFGHGGCCDGH
@M02034:409:000000000-BFKT7:1:2102:13462:12636 1:N:0:33
AAAGTCGAGGTGCCTAAAGTGGCAACCCAGACTACGCCTCCTGTTGGTGGTGTAGAGCTTCCTGTAGCCGCATGGCGTTCGTACTTAAATATGGAACTAACCATTCCAATTTTCGCTGTCTCTTATACACATCTCCGAGCCCACGAGACT
+
BBBBBFBBBBABGGGGGGGGGGGHHHHGGHHGHGBFGAEE2BGGHHGGGGGGHHHFFGHHHHHHHGGHHGGFGGHHGGGFGGHHGHHHHHHHHFGHHHGHHGFGHHHGHGHHHHGCFGGHHGHFGHHHEHHHHHHGGDFGGGGGGGGGGH
@M02034:409:000000000-BFKT7:1:2102:14532:12637 1:N:0:33
AAAGTCGAGGTGCCTAAAGTGGCAACCCAGACTGGGCGTGGTGTTGGTGGTGTAGAGCTTCCTGTAGCCGCATGGCGTTCGTACTTAAATATGGAACTAACCATTCCAATTTTCGCTGTCTCTTATACACATCTCCGAGCCCACGAGACT
+
AABBAFAADBAAFGGDGGGFFGGHHHHGF2GFFFGHHGEGGHGHGHHGGGGFAAGDFHHHGHHHHDFFFEFEEEHFFEGFEFEHHHDGFHG4EFFFFGGCGFFHFB4FFFEHHFFGDGFFHGHHFGFFHFFFHFEBD@DGGGHGGGGGFG
@M02034:409:000000000-BFKT7:1:2102:5340:12642 1:N:0:33
AAAGTCGAGGTGCCTAAAGTGGCAACCCAGACTGCTCTGTCTGTTGGTGGTGTAGAGCTTCCTGTAGCCGCATGGCGTTCGTACTTAAATATGGAACTAACCATTCCAATTTTCGCTGTCTCTTATACACATCTCCGAGCCCACGAGACT
+
CCCCBFCCCCCBGGGGGGGGGGGHHHHGGHHGHHGHFHHHHHHAFHFBA?EFFFGGGHHHFHBGFGGGFFFGGEHEEEGFF1B?FFGGFH4DGFBEGGHFBB3FGBEFHHHHHDEEFDE3FHHHFFFGHHHHHHHE?>/@?FHGGGCEGH
@M02034:409:000000000-BFKT7:1:2102:21308:12643 1:N:0:33
AAAGTCGAGGTGCCTAAAGTGGCAACCCAGACTCGGGATCAGGTTGGTGGTGTAGAGCTTCCTGTAGCCGCATGGCGTTCGTACTTAAATATGGAACTAACCATTCCAATTTTCGCTGTCTCTTAT
+
?1A?AFAADD1AGGGE11BBGGEHHHH?FHHAGFFGCEECAGCFDGE/AEEEFDGFGEHHGFFFBFGAA//>EGHFGGGFEEGFFH21@BFFHHB1BFF>>0BFGBF2EBFGHBE?EEEDHBFHBG
@M02034:409:000000000-BFKT7:1:2102:19295:12645 1:N:0:33
AAAGTCGAGGTGCCTAAAGTGGCAACCCAGACTCAGCAGAAGGTTGGTGGTGTAGAGCTTCCTGTAGCCGCATGGCGTTCGTACTTAAATATGGAACTAACCATTCCAATTTTCGCTGTCTCTTATACACATCTCCGAGCCCACGAGACT
+
AABAAFBBBBA?BGGGB4AFFFECGAFEFCHGHHGHCHHHHHG3GHGECFEFFFEGGHHBFAEG5AFFFGGEGGHFE?EFFE2GAFFF3FGGGHGHFHDGFA?F3B4GDGHHFDEG/EEFEFHHDGEHEHHFGHG1C?CCCCEECGCEAD
@M02034:409:000000000-BFKT7:1:2102:5358:12652 1:N:0:33
AAAGTCGAGGTGCCTAAAGTGGCAACCCAGACTGCTCTGTCTGTTGGTGGTGTAGAGCTTCCTGTAGCCGCATGGCGTTCGTACTTAAATATGGAACTAACCATTCCAATTTTCGCTGTCTCTTATACACATCTCCGAGCCCACGAGACT
+
BABBBFAABBBBGGG5FFGGGGGHHHHGGCGGHHFHHCGDEGHHHHHFFEAFFFGEFHGHHFFHHFGFFGGCDFFFFEFGG1GFHHHBGHHHGHFDGHHFFFFHEGFFHHHHHGGGGGGHHGHHEFFHHFHFBFGGGCGGFEHGGG?DFH
@M02034:409:000000000-BFKT7:1:2102:12050:12657 1:N:0:33
AAAGTCGAGGTGCCTAAAGTGGCAACCCAGACTGTTACGCCGGTTGGTGGTGTAGAGCTTCCTGTAGCCGCATGGCGTTCGTACTTAAATATGGAACTAACCATTCCAATTTTCGCTGTCTCTTATACACATCTCCGAGCCCACGAGAC
+
CCCCCFCCCCABGGGGGGGGGGGHHHHGGHHGHB3D55AE2EFFFGGEFGGFHHHHHHHHHHHHHHHHHGGGGGHHGEGGGEHHHHHHHHHHHHHHGHHHHHHHHHGHHHHHHHGGGFGHGHHHGHHHHHHHHHHHGGFCGGHGGGGGG
@M02034:409:000000000-BFKT7:1:2102:5116:12659 1:N:0:33
AAAGTCGAGGTGCCTAAAGTGGCAACCCAGACTCAGAATACGGCTGGTGGTGTAGAGCTTCCTGTAGCCGCATGGCGTTCGTACTTAAATATGGAACTAACCATTCCAATTTTCGCTGTCTCTTATACACATCTCCAGCCCACGAGACTA
+
BBBBBFBADDBBGGGGGGGFGGGHHHHGGHHGHHHHHHHHFEDEAEEBAEECAAFB5DFHFHFGFGF53BECGEF1>?E1B1BGGFGH34F4@@33EGFH303BBEEGFHFHH4E?FGEHHGHFHFBB3GFFGFDDFGHEDEECFCDDF<
@M02034:409:000000000-BFKT7:1:2102:23531:12661 1:N:0:33
AAAGTCGAGGTGCCTAAAGTGGCAACCCAGACTCTTCAGAATGTTGGTGGTGTAGAGCTTCCTGTAGCCGCATGGCGTTCGTACTTAAATATGGAACTAACCATTCCAATTTTCGCTGTCTCTTATACACATCTCCGAGCCCACGAGACT
+
BBBBBFBBBBAAFGGGCGGGGFGGHHHGGGFGBHHHFBDFGHHHHFHEGCEFGFGDGEHHHHHDGHGHHGGCEFHGEEFFEEFHHHHGHHHHHEFFHHHHHHFHHHGFHHHHHDE?GGEHHHHHGFHHHHDFGHFFE<BCFEHEGDGGGG
@M02034:409:000000000-BFKT7:1:2102:28703:12661 1:N:0:33
AAAGTCGAGGTGCCTAAAGTGGCAACCCAGACTGAGTGTACTGTTGGTGGTGTAGTGC
+
CCCCCFCCBBBCGGGGGGGGGGGGHHHGGHHGHB3BDFG5FDGHFHF222FEA3D535
@M02034:409:000000000-BFKT7:1:2102:19275:12662 1:N:0:33
AAAGTCGAGGTGCCTAAAGTGGCAACCCAGACTCAGCAGAAGGTTGGTGGTGTAGAGCTTCCTGTAGCCGCATGGCGTTCGTACTTAAATATGGAACTAACCATTCCAATTTTCGCTGTCTCTTATACACATCTCCGAGCCCACGAGACT
+
A1AAAFAA1D>>AFGGFGFE11BA1BGEFGHG1GH11GHCFCAGGGGA/ABBGBGFDGGGHEHHGHHHFGGEGGGHGEGFF?>EEHFFDBGHH1@1BF1B1FHGHHHGHGHHHGEFEEEFFHGF1FFGHFFGFGH1A<//CGHGGG?C?F
@M02034:409:000000000-BFKT7:1:2102:8237:12662 1:N:0:33
AAAGTCGAGGTGCCTAAAGTGGCGACTGTTCCGCCGGTTGGTGGTGTAGAGCTTCCTGTAGCCGCATGGCGTTCGTACTTAAATATGGAACTAACCATTCCAATTTTCGCTGTCTCTTATACACATCTCCGAGCCCACGAGACTAAGGCG
+
ABABBFBBDDAAFGGGGGGGGGGGGCGGHFHHGGGEGAEGGGGGFGGHHHHHHGHHHFBGHGFEFGGEHBEEEEEEHHHHGHGHHGFFFGFHGHHHHHHHHGHHHHGBFGGGDGFHHHHHHHGHFHHHHGGGGCCFGEGCFFGHHFGHFG
@M02034:409:000000000-BFKT7:1:2102:17480:12666 1:N:0:33
AAAGTCGAGGTGCCTAAAGTGGCAACCCAGACTTCTTCTAGGGTTGGTGGTGTAGAGCTTCCTGTAGCCGCATGGCGTTCGTACTTAAATATGGAACTAACCATTCCAATTTTCGCTGTCTCTTATACACATCTCCGAGCCCACGAGACT
+
AABCAFBABCCBGGGGGGGGGGGHHHHGGHHGHHHHHHHHHHHHHGGGGGBFGGHGHHHHHHGGGHHHFEGGGGHGGFGGGGGHGHHGHHGHHHHHGHFFHFGHHHHHHHHHGEEDDEGGHFHHFHFHEFFHHHFDDCGGGEHGGDGGGG
@M02034:409:000000000-BFKT7:1:2102:15336:12666 1:N:0:33
AAAGTCGAGGTGCCTAAAGTGGCAACCCAGACTACTAATAATGTTGGTGGTGTAGAGCTTCCTGTAGCCGCATGGCGTTCGTACTTAAATATGGAACTAACCATTCCAATTTTCGCTGTCTCTATACACATCTCCGAGCCCACGAGACTA
+
>ABC>DABCBBBGGGGGGGGGBFFHHGGGHEGHHHHGGGFHHHFGHHEEFGGHHGFHHHHHHHHGGHHHE0ABEHFEEGGEEHHHHHFHHHHHHHGHHGHGFFGHHHHGFHHHHFFGFEHHHHGFHFHHHHHHGGGGGGGGHGGGGEGHD
@M02034:409:000000000-BFKT7:1:2102:22847:12684 1:N:0:33
AAAGTCGAGGTGCCTAAAGTGGCAACCCAGACTAAGAAGGATGTTGGTGGTGTAGAGCCTCCTGTAGCCGCATGGTGTTCGTACTTAAATATGGAACTAACCATTCCAATTTTCGCTGTCTCTTATACACATCTCCGAGCCCACGAGACT
+
ABBBBFBBBBBBGGGGGGGFGGGGHHHGGHHGHHHHHFGHHHHHHHHFFGEFGGGFGHHHHHHHHHHHHGGGGGHGGHGHFGFHHHHFHHHHHHHHGHHGHHHHHHHHHHHHHDFEFGGHHGHHFHFFGBGHBFFGGBCCGGHGGGFGGH
@M02034:409:000000000-BFKT7:1:2102:10913:12690 1:N:0:33
AAAGTCGAGGTGCCTAAAGTGGCAACCCAGACTAGTGC
+
AABBAFAABBBBGGGGGBGGGGGHHHHGGGH2FD3A55
@M02034:409:000000000-BFKT7:1:2102:12546:12693 1:N:0:33
AAAGTCGAGGTGCCTAAAGTGGCAACCCAGACTCATAATCAGGTTGGTGGTGTAGAGCTTCCTGTAGCCGCATGGCGTTCGTACTTAAATATGGAACTAACCATTCCAATTTTCGCTGTCTCTTATACACATCTCCGAGCCCACGAGACT
+
BBBCCFCCCCBCGGGGGGGGGGGHHHHGGHHGHHHGHGHHFHHGHHGGGGGFGHHHHHHHHHHHHHHHHGGGGGHHGGGGGGHHHHHHHHHHHHHHHHGHHHHHHHHHHHHHHFGGGGGGHHHHHHHHHHHHHHGHGGGGGGHGGGGGGD
@M02034:409:000000000-BFKT7:1:2102:26908:12699 1:N:0:33
AAAGTCGAGGTGCCTAAAGTGGCAACCCAGACTCCTGGTGCTGTTGGTGGTGTAGAGCTTCCTGTAGCCGCATGGCGTTCGTACTTAAATATGGAACTAACCATTCCAATTTTCGCTGTCTCTTATACACATCTCCGAGCCCACGAGACT
+
BBBBBFBB?D>AGGGGGCGGGGG4GHHGGEH2FGFHHFHHHGHHHHHFGDGCF3G5BGHFDGHHH5GGHGEEGEFGFGGEGGGHHHGFHHHFGGBFHHFC3?3BGDG4GHHHHFFGGGFFHFHHFFEFFHHHFGHBE?GFGGHCFGCFGH
@M02034:409:000000000-BFKT7:1:2102:19720:12703 1:N:0:33
AAAGTCGAGGTGCCTAAAGTGGCAACCCAGACTAAGAATCAGGTTGGTGGTGTAGAGCTTCCTGTAGCCGCATGGCGTTCGTACTTAAATATGGAACTAACCATTCCAATTTTCGCTGTCTCTTATACACATCTCCGAGCCCACGAGACT
+
BBCCCFCCCCAAGGGGGGGGGGGHHHHGGHHGHHHHHHB55BGGGHGGGGAFFGFHHHHHHHHHHHHHHGGGGGHHGFGGFEHHHHHHHHHHHHHHHHHHHGHHHHHHHHHHHHGGGGGHHHHHHHHHHHHHHGHHF@FFGGHGGGGGGD
@M02034:409:000000000-BFKT7:1:2102:8492:12703 1:N:0:33
AAAGTCGAGGTGCCTAAAGTGGCAACCCCGACTTGTGGGAGGGTTGGTGGTGTAGAGCTTCCTGTAGCCGCATGGCGTTCGTACTTAAATATGGAACTAACCATTCCAATTTTCGCTGTCTCTTATACACATCTCCGAGCCCACGAGACT
+
AA?AAFABDBAAGGGGGBBBFACGHHHG2AEGGGHGGGGGAEGAFGGGGCBFFGHDGHHHHHHFGGF5GGGGGGHHGGGGGGGCFHHGHHGFHHFGHHHHFHHHFHFGHHHHHGGGGG?F3BGGFHGFFGHEFHGHD/AC/FHEC@FGDF
@M02034:409:000000000-BFKT7:1:2102:13185:12707 1:N:0:33
AAAGTCGAGGTGCCTAAAGTGGCAACCCAGACTAAGAATAAGGTTGGTGGTGTAGAGCTTCCTGTAGCCGCATGGCGTTCGTACTTAAATATGGAACTAACCATTCCAATTTTCGCTGTCTCTTATACACATCTCCGAGCCCACGAGACT
+
ABCBBFCCCCCCGGGGGGGGGGGHHHHGGHHGHGHHGGFFDHHHFHGEFGGFE3FBGFGFHHHHGFGFEEEEEEF1EEEFEECGGGH3@FF4@B3@FFHH303B?EF4GGDHG4EEFEEGB4FG4B4?HFF2GHHFD?CBFFEGGC@GDH
@M02034:409:000000000-BFKT7:1:2102:14623:12709 1:N:0:33
AAAGTCGAGGTGCCTAAAGTGGCAACCCAGACTACGGCTGTTGGTGGTGTAGAGCTTCCTGTAGCCGCATGGCGTTCGTACTTAAATATGGAACTAACCATTCCAATTTTCGCTGTCTCTTATACACATCTCCGAGCCCACGAGACTAAG
+
BBBBBFBBBBABGGGGGGGGGGGHHHHGGHHGHHHGGGGGHHHHBFGAFAFGBGHHHHHHHFFGEGEEEGEHFEEFEGGHEGHHGGHGHGFGGHHFEGH3BGFGH4GHHGHGGGGGFHHHHHHHEGHFGCHHHGGGCCFEFCCFE?GHGH
@M02034:409:000000000-BFKT7:1:2102:18818:12711 1:N:0:33
AAAGTCGAGGTGCCTAAAGTGGCAACCCAGACTGTGGGTGATGTTGGTGGTGTAGAGCTTCCTGTAGCCGCATGGCGTTCGTACTTAAATATGGAACTAACCATTCCAATTTTCGCTGTCTCTTATACACATCTCCGAGCCCACGAGACT
+
>AA@1@>1>1>>GF11FGGGGGGFFGFGGHFGHHFHCAEGHHFBD2CFCEGFF1FGHFGHHHFFFBG21EAEEEF0EEGCEEE>FGB@1GDHFB11BED1EG1GHEFGFGHHHHGAEEEEFBGFHGG2B<1FGG>1</B/<FGGGCCCAG
@M02034:409:000000000-BFKT7:1:2102:21843:12728 1:N:0:33
AAAGTCGAGGTGCCTAAAGTGGCAACCCAGACTTGTAATAAGGTTGGTGGTGTAGAGCTTCCTGTAGCCGCATGGCGTTCGTACTTAAATATGGAACTAACCATTCCAATTTTCGCTGTCTCTTATACACATCTCCGAGCCCACGAGACT
+
BCCBBFAADCCCGGGGGGGGGGGHHHHGGHHGHHHHHHHHFHHHGHGEFGEFFGGFGHHHHHHHHHHEFEGEGFHGFEGFEEGHHHHFHHHHHHFFGHHGGCDGHHHFHHHHHFEGGGGHHGHHGHHHFHHHHHFGE/CC<CGGGGGGGH
@M02034:409:000000000-BFKT7:1:2102:28970:12733 1:N:0:33
AAAGTCGAGGTGCCTAAAGTGGCAACCCAGACTGAGAAGAAGGTTGGTGGTGTAGAGCTTCCTGTAGCCGCATGGCGTTCGTACTTAAATATGGAACTAACCATTCCAATTTTCGCTGTCTCTTATACACATCTCCGAGCCCACGAGACT
+
BBBBBFABDBABFGGGGGGGFGGHHHHGCEHGFHHHHBGFHGHHHHGEAEAFFEGDGBFHHAGFBFFDABE>EEF1>BEFEECEGHHG3FGHFFDFGGHH3BDGHGFFHHGHHFE/EAEBB?FGFDGGDFHFHHGFD/B/BGHA@GDGFF
@M02034:409:000000000-BFKT7:1:2102:21826:12734 1:N:0:33
AAAGTCGAGGTGCCTAAAGTGGCAACCCAGACTTGTAATAAGGTTGGTGGTGTAGAGCTTCCTGTAGCCGCATGGTGTTCGTACTTAAATATGGAACTAATCATTCCAATTTT
+
CCCCCFBCCBBBGGGGGGGGGGGHHHHGGHHGHHHF55F555FGECAFA2EA13D5A5BAEGF555A53AF?EEF5B1?5E>2B?FG33BG4@@33@FGH434D44B4BFDHD
@M02034:409:000000000-BFKT7:1:2102:20294:12736 1:N:0:33
AAAGTCGAGGTGCCTAAAGTGGCAACCCAGACTAATAATAAGGTTGGTGGTGTAGAGCTTCCTGTAGCCGCATGGCGTTCGTACTTAAATATGGAACTAACCATTCCAATTTTCGCTGTCTCTTATACACATCTCCGAGCCCACGAGACT
+
BABBAFBADBABGGGGFGGGGGGGHHHGGHHGHHHHHHHHHHHGGHGGGGFFGHHHHHGHHHHHGHHFHGGGGGHFGFGGFFHHHHHHHHHHHHGFFGHGHHHGHHHHHHHHHHGDGGGHHGHHGHHFFHFFHHGHGCCGGGGGGGGGAF
@M02034:409:000000000-BFKT7:1:2102:16678:12740 1:N:0:33
AAAGTCGAGGTGCCTAAAGTGGCAACCCAGCATACTAA
+
BCCCAFBCCCBCGGGGGGGFGGGHHHHGGH22B53D55
@M02034:409:000000000-BFKT7:1:2102:27105:12742 1:N:0:33
AAAGTCGAGGTGCCTAAAGTGGCAACCCAGACTGGGTATGCTGTTGGTGGTGTAGAGCTTCCTGTAGCCGCATGGCGTTCGTACTTAAATATGGAACTAACCATTCCAATTTTCGCTGTCTCTTATACACATCTCCGAGCCCACGAGACT
+
3>AAABAA3>>AGGGFGGGGGGGHHFGEGGAFF3GH3GHHFBFHFHHGFGEEAGHHGHEHFFHGFGG5DEEEGGHFG1>FE1BGHHHHFHEHGFFF3B3EGHGHHGFBGF3FG4>EFFGHHHGHDFEGFHHFFHDGD?G/>CHGG/@DDE
@M02034:409:000000000-BFKT7:1:2102:14953:12743 1:N:0:33
AAAGTCGAGGTGCCTAAAGTGGCAACCCAGACTGCGCCTACTGTTGGTGGTGTAGAGCTTCCTGTAGCCGCATGGCGTTCGTACTTAAATATGGAACTAACCATTCCAATTTTCGCTGTCTCTTATACACATCTCCGGGC
+
BCCCBFBBBBBCGGGGGGGGGGGHHHHGGHHGHHBD2AF2BFF55B21A1ECA3D5A5AB5BFF55B53AE0EEG1/?>FAE2?1EG3@BF4F333BBEF303BB4E4?DFGF4/?EE/F4BD333D3F2G2GGH2E/<>
@M02034:409:000000000-BFKT7:1:2102:26993:12744 1:N:0:33
AAAGTCGAGGTGCCTAAAGTGGCAACCCAGACTCATTGTAAGGTTGGTGGTGTAGAGC
+
AB?AAFAADBAAGGGGGGGBE4F4FEGCGHHDFC3FGHFFFGEGFFEAC21BB3D555
@M02034:409:000000000-BFKT7:1:2102:20180:12745 1:N:0:33
AAAGTCGAGGTGCCTAAAGTGGCAACCCAGACTTATTAGACTGTTGGTGGTGTAGAGCTTCCTGTAGCCGCATGGCGTTCGTACTTAAATATGGAACTAACCATTCCAATTTTCGCTGTCTCTTATACACATCTCCGAGCCCACGAGACT
+
CCCCAFCCCCCCGGGGGGGFGGGHHHHGGHHGHHHHHHHHHGHHHHHGGGEFGHHGHHHHHHHHHHHHHGGGGGHHGGGGGGHHHHHHHHHHHHHFHHHHHHHHHHHGHHHHHHGGGGGHHHHHHHHHGHHHHHHGGDGGGEHGGFGGGG
@M02034:409:000000000-BFKT7:1:2102:7621:12765 1:N:0:33
AAAGTCGAGGTGCCTAAAGTGGCAACCCAGACTCCTCCTCCGGTTGGTGGTGTAGAGCTTCCTGTAGCCGCATGGCGTTCGTACTTAAATATGGAACTAACCATTCCAATTTTCGCTGTCTCTTATACACATCTCCGAGCCCACGAGACT
+
CCCCCFCCCCCCGGGGGGFGGGGHHHHGGHDDHHFHHFHC3EFGEGCA1AFFF3D55DFGDHHHEFG5FEF0BEC1>>EAE?2??FG3GGGDGB3?F?GG30?FEGE4FGDHG4><EE?F?GFD3B3BF22?GHH2B/<<@CCCD/>EGF
@M02034:409:000000000-BFKT7:1:2102:13202:12777 1:N:0:33
AAAGTCGAGGTGCCTAAAGTGGCAACCCAGACTGTTGGTTCTGTTGGTGGTGTAGAGCTTCCTGTAGCCGCATGGCGTTCGTACTTAAATATGGAACTAACCATTCCAATTTTCGCTGTCTCTTATACACATCTCCGAGCCCACGAGACT
+
CCCCCFCBBCCCGGGGGGGGGGGHHHHGGGGGH33DGHE2BBGHHFFEFGGEBFGFGFHHGHHHHFHHGGG0EFHFGGGGGEGHHHH3GGHHHHEFGHHEFGGGHHHEGHGHHHGGGEGHHHGFHHFHDFHHHGHDFDCCGGEFDGCEDG
@M02034:409:000000000-BFKT7:1:2102:23990:12779 1:N:0:33
AAAGTCGAGGTGCCTAAAGTGGCAACCCAGACTGGGAATAGTGTTGGTGGTGTAGAGCTTCCTGTAGCCGCATGGCGTTCGTACTTAAATATGGAACTAACCATTCCAATTTTCGCTGTCTCTTATACACATCTCCGAGCCCACGAGACT
+
AABB3DAADDAAGGGFB4BFEGFFHHHGGHHGHGHHHHHHHHHFFHHFFEEFGHHHGHHHFHHHHHFHGEGFGGHHGGGGGGHHHHHHBGDDGHHFEGFBFFFGHFFHHHHHHHGEEFGGFFHHHHHEFGHHFGFGEBFCGEHGGGGGDG
@M02034:409:000000000-BFKT7:1:2102:11466:12788 1:N:0:33
AAAGTCGAGGTGCCTAAAGTGGCAACCCAGACTCATACGAATGTTGGTGGTGTAGAGCTTCCTGTAGCCGCATGGCGTTCGTACTTAAATATGGAACTAACCATTCCAATTTTCGCTGTCTCTTATACACATCTCCGAGCACACGAGACT
+
BABBAFBBDDAAGGGFFGF6ADEHHHHGFHHGHHHHGGHGHHFFGEHBFFEFEFFDFFHHHGHHFGHHFGC@EEG1EEEFEEG1GHGFGFFGGHFBGHHHGFBGEGGGFGHFGGGEGFEFHFHHGHFFGGHHHHHBFCGG/@CG?CCDFF
@M02034:409:000000000-BFKT7:1:2102:26063:12789 1:N:0:33
AAAGTCGAGGTGCCTAAAGTGGCAACCCAGACTCATCATCATGTTGGTGGTGTAGAGCTTCCTGTAGCCGCATGGCGTTCGTACTTAAATATGGAACTAACCATTCCAATTTTCGCTGTCTCTTATACACATCTCCGAGCCCACGAGACT
+
CCCCCFCCCCCCGGGGGGGGGGGHHHHGGHHGHHBGH5F55DGHGHHFFFGFFFG5EGHHHHHHGGGFGEGGGGG1EEGGGEFHGHHHHGGFGH3BFGHHF?DGFGGFFGHHHFGGGGEFHHHFGFFFEHFCGGHFF/CGCGHGGDCGGH
@M02034:409:000000000-BFKT7:1:2102:23981:12796 1:N:0:33
AAAGTCGAGGTGCCTAAAGTGGCAACCCAGACTGGGAATAGTGTTGGTGGTGTAGAGCTTCCTGTAGCCGCATGGCGTTCGTACTTAAATATGGAACTAACCATTCCAATTTTCGCTGTCTCTTATACACATCTCCGAGCCCACGAGACT
+
BBBBAFBBBBBBGGGGGGGGGGGHHHHGGHHGHHGHHHHHHHHHFHGDF2EFFEGFHHHHHHHHGHHFFGGGGEF1EAEGFEGHHHHHHHHHHHDBFHHHBFBGFFFFFHHHHGGGGGGHHHHHHHHHHHHHGFGHGFGGCGHGGGGGGF
@M02034:409:000000000-BFKT7:1:2102:5339:12797 1:N:0:33
AAAGTCGAGGTGCCTAAAGTGGCAACCCAGACTTTGGCGGGTGTTGGTGGTGTAGAGCTTCCTGTAGCCGCATGGCGTTCGTACTTAAATATGGAACTAACCATTCCAATTTTCGCTGTCTCTTATACACATCTCCGAGCCCACGAGACT
+
BBBBBFBABBABGGGGGFGFGGGHHHHGGHHGHHHHGHGGG0AEEHH1FGAF?EGFHBHHHHFHEDFFGEEFGGHFEEGCEEHHHG?DGHHHHHFHHHHHHHHHHHHHHHHHHFGDGGADFFGGFGFGGHHFCGFBF@--DGEGGDCFGH
@M02034:409:000000000-BFKT7:1:2102:20863:12797 1:N:0:33
AAAGTCGAGGTGCCTAAAGTGGCAACCCAGACTGAGAATAAGGTTGGTGGTGTAGAGCTTCCTGTAGCCGCATGGCGTTCGTACTTAAATATGGAACTAACCATTCCAATTTTCGCTGTCTCTTATACACATCTCCGAGCCCACGAGACT
+
BBBABFBBBBAAGGGGGGGGGGGHHHHGGHHGHFEFFHHHHFHHHFGGFGGCFAFBHHGHHFHHHHHHHGGEEGHGGGCFFEFHHHF3EFGGHFHHHHHGBGBFHEF4GHHHGFFCGGEHHHGFHFFHFBBGHHHGGC/BBFEGGDGGGH
@M02034:409:000000000-BFKT7:1:2102:5324:12806 1:N:0:33
AAAGTCGAGGTGCCTAAAGTGGCAACCCAGACTTTGGCGGGTGTTGGTGGTGTAGAGCTTCCTGTAGCCGCATGGCGTTCG
+
BBBBBFBBBBBBGGGGGGGGGGGHGHHGGHGGHHHHHHGGGEGECGCE1EEE?3F3DB@C@FFF@4BBEAE/E??0E?>F?
@M02034:409:000000000-BFKT7:1:2102:20412:12806 1:N:0:33
AAAGTCGAGGTGCCTAAAGTGGCAACCCAGACTAATACTCCGGTTGGTGGTGTAGAGCTTCCTGTAGCCGCATGGCGTTCGTACTTAAATATGGAACTAACCATTCCAATTTTCGCTGTCTCTTATACACATCTCCGAGCCCACGAGACT
+
BBBBBFBBBBAAGGGGGGGFGGGHGHHGGHHGHHHHHHHHHGGGEFGGGGEFEGFAFHHHHFHHGFGEHGGGGGHFGFGGFFHHHHH3FGHHGFBDGHHGHHGHHHHFHHHHHHGGGGEHGHHFHHGFHHGHHHHFGCGGCGHGGCGGGF
@M02034:409:000000000-BFKT7:1:2102:20430:12809 1:N:0:33
AAAGTCGAGGTGCCTAAAGTGGCAACCCAGACTAATACTCCGGTTGGTGGTGTAGAGCTTCCTGTAGCCGCATGGCGTTCGTACTTAAATATGGAACTAACCATTCCACTTTTTGCTGTCTCTTATACACATCTCCGAGCCCACGAGACT
+
AA?AAFA1DD1>GGGGGGFGGGFHHHHGGHHCFHHHHCG1BFEE/AEAFGGGHGHFFGGGHHFFDGH2DEG/EEFBEEE/EEGCFH2FBGHHHH1F>>1BFA1B>>F21BFEG1>FFFFGDGGFBGFFFF1GHHB1?<CGCEFGC/<CCF
@M02034:409:000000000-BFKT7:1:2102:11610:12809 1:N:0:33
AAAGTCGAGGTGCCTAAAGTGGCAACCCAGACTTCGCCGCCTGTTGGTGGTGTAGAGCTTCCTGTAGCCGCATGGCGTTCGTACTTAAATATGGAACTAACCATTCCAATTTTCGCTGTCTCTTATACACATCTCCGAGCCCACGAGACT
+
ABBBBFBBBBABGGGGGGGGGFGHHHFGGHHGGHHGGGGGGGHHHHHEFGEFGGHGHHHHHGHFFGHGHGGGFGHGEEGGEEFHHHGGHHGHHHG3GHGHGGHHHHGHHHHHHHGGGFGHHHHGGGFFGGHHHHGGGCGGGGHGC?DGGF
@M02034:409:000000000-BFKT7:1:2102:20335:12809 1:N:0:33
AAAGTCGAGGTGCCTAAAGTGGCAACCCAGACTAGGAATAATGTTGGTGGTGTAGAGCTTCCTGTAGCCGCATGGCGTTCGTACTTAAATATGGAACTAACCATTCCAATTTTCGCTGTCTCTTATACACATCTCCGAGCCCACGAGACT
+
1>1AAFA1A?>AFFFCGEGEEDFHHHHGGHHGHHHFGHHHBGBBFGEEECABAAG2EGHHFHGEF2F2BEAEGFHAEE@FEEHEHE21@F2@FFB11E@11BFHHFBEFHBFGHGGE/?GFFGHFH222B1GGHBDC/>@C<GGGCGC/?
@M02034:409:000000000-BFKT7:1:2102:5546:12817 1:N:0:33
AAAGTCGAGGTGCCTAAAGTGGCAACCCAGACTTGTCATCCTGTTGGTGGTGTAGAGCTTCCTGTAGCCGCATGGCGTTCGTACTTAAATATGGAACTAACCATTCCAATTTTCGCTGTCTCTTATACACATCTCCGAGCC
+
ABBBAFAAD@AAGGGGGGGEEGGFGGGFGHGFFHFGFFGHHHFHHHFAB22B1B5AFBGHHCBFFFGEFEC?DDHHGECEFEBHGFFFHGFEGFBFCFFBEFHGFHBDGGFFHDEGDEAEHHHHEFEFHGHHBHHBA<//@
@M02034:409:000000000-BFKT7:1:2102:16329:12818 1:N:0:33
AAAGTCGAGGTGCCTAAAGTGGCAACCCAGACTGCTGGGGGGGTTGGTGGTGTAGAGCTTCCTGTAGCCGCATGGCGTTCGTACTTAAATATGGAACTAACCATTCCAATTTTCGCTGTCTCTTATACACATCTCCGAGCCCACGAGACT
+
BCCCBFCCCCBCGGGGGGGGGGGHHHHGGHFGHHHHHHGGGGGGGGGGADCEEFGFFGGGGGGGGFGFGDGFFGGFFDFEDDFFFFFFFFFFFFBBFFFFFFFFFFFFFFFFFFFDFFFFFFFFFFFFBBFFFFFFFBFFFFFFF-BFFF
@M02034:409:000000000-BFKT7:1:2102:17110:12823 1:N:0:33
AAAGTCGAGGTGCCTAAAGTGGCAACCCAGACTATGAATAAGGTTGGTGGTGTAGAGCTTCCTGTAGCCGCATGGCGTTCGTACTTAAATATGGAACTAACCATTCCAATTTTCGCTGTCTCTTATACACATCTCCGAGCCCACGAGACT
+
BBBAAFBBBDAAGGGGGGGGGDFGHHHGGGHGGHHHHHHHHCHFGHFGGGEFGHGGHHHHHHHFGHHHHGGGGGHHGEGFEEFGEHFFHHGHHGHGGHGHHHGHHHHHHHHHHHGGGGGGHHHHHHFGGHFFHHGHG/CCFGGGGGCEGF
@M02034:409:000000000-BFKT7:1:2102:8157:12826 1:N:0:33
AAAGTCGAGGTGCCTAAAGTGGCAACCCAGACTCATACGAATGTTGGTGGTGTAGAGCTTCCTGTAGCCGCATGGCGTTCGTACTTAAATATGGAACTAACCATTCCAATTTTCGCTGTCTCTTATACACATCTCCGAGCCCACGAGACT
+
ABBBBFBBBB>AGGGGEGGGGGGHHHHGGHHFHHHHHHHFHHHHHHHGGGGFGFGFGHHHHHHHHGHFHGG?GGHGFEEFFE2GHHFGHHGHHHEEFHHFFEEGHFGHHHHHHEFGGGEFGHGHFGFGHHHHHHHGGCCDGGHGG@DGGH
@M02034:409:000000000-BFKT7:1:2102:26368:12853 1:N:0:33
AAAGTCGAGGTGCCTAAAGTGGCAACCCAGACTGAGACGGAGGTTGGTGGTGTAGAGCTTCCTGTAGCCGCATGGCGTTCGTACTTAAATATGGAACTAACCATTCCAATTTTCGCTGTCTCTTATACACATCTCCGAGCCCACGAGACT
+
BBBBBFBBBBAAFGGGGGGGGGGHFFHGEHHGFHHGHHGGGGGGHHCEFEEFBDGBFHHHGHGHHGHFFEFGFEHFEEFFFGFFEHFFGGFGHFF3GHHHFFHGHGHEHHHGFFEEGGDGG3DFGHFB3FHHHF@GF?CCGGEF?ADF<F
@M02034:409:000000000-BFKT7:1:2102:11322:12857 1:N:0:33
AAAGTCGAGGTGCCTAAAGTGGCCACCCAGACTCTGCCGCCTGTTGGTGGTGTAGAGCTTCCTGTAGCCGCATGGCGTTCGTACTTAAATATGGAACTAACCATTCCAATTTTCGCTGTCTCTTATACACATCTCCGAGCCCACGAGACT
+
AAAAAFBBBBBBGGGFGGGGGGGHHGHGGHHGGHHHHHGGGGHHHHHEFGFF1FFFHHHHHHHHGHHHHGGGGGHGEEEFFFHHHHGGHHGHHHBBGFGBHHFHHHGHHHHHHFGGGGGGHHHHGHGHHHHGGGDFD/DGGGHGCGGGGG
@M02034:409:000000000-BFKT7:1:2102:11597:12857 1:N:0:33
AAAGTCGAGGTGCCTAAAGTGGCAACCCAGACTACGAATCATGTTGGTGGTGTAGAGCTTCCTGTAGCCGCATGGCGTTCGTACTTAAATATGGAACTAACCATTCCAATTTTCGCTGTCTCTTATACACATCTCCGAGCCCACGAGACT
+
ABB@AFBBBBBBFGGGGGGFGGGHHHHGGHHGHFHFD22EHFHFFHHGGFEFGFGEGFHHHHHHHHHFHEG@EFHBEGGGGGHHHHFGFGGHHHHDHGGFEGGHHGGHGHHHHEEGGGGHHHGH4F3BBGHHGHGHDCGGGAGECGFGGH
@M02034:409:000000000-BFKT7:1:2102:9708:12859 1:N:0:33
AAAGTCGAGGTGCCTAAAGTGGCAACCCAGACTGCGATTCCGGTTGGTGGTGTAGAGCTTCCTGTAGCCGCATGGCGTTCGTACTTAAATATGGGACTAACCATTCCAATTTTCGCTGTCTCTTATACACATCTCCGAGCCCACGAGACT
+
BBBBAFBBBBBBCGGGGGGGGGGHHHHGGHHGHHHGFGHHHFGEEGGAFEGFGEGFGHHHGHHHGGHGGGGGGGHGFGGFGGHGEHHBGGDHHHHHFHGGHHFHFFHHHHHHHGGFGGGGHFHHGHGFFHHHHGHGD/BDDGHGGFGGGH
@M02034:409:000000000-BFKT7:1:2102:21269:12860 1:N:0:33
AAAGTCGAGGTGCCTAAAGTGGCAACCCAGACTGGGTGGAAGGTTGGTGGTGTAGAGCTTCCTGTAGCCGCATGGCGTTCGTACTTAAATATGGAACTAACCATTCCAATTTTCGCTGTCTCTTATACACATCTCCGAGCCCACGAGACT
+
ABAAAFBAD@BAFGGGGGGGGGGGHECEGGFFFHGGHGGADEEFFGGEFFAFEGFGHGHHHGHGGFHHHGGCGGHFEGGGGGHAFHFGGHGHGD3BGHHHHGHFHHFHEGGHHGEEDEEFHHHGDGFGFGBHHHFGF/B?FGHEGCCDFD
@M02034:409:000000000-BFKT7:1:2102:6869:12862 1:N:0:33
AAAGTCGAGGTGCCTAAAGTGGCAACCCAGACTGGGTGTGGTGTTGGTGGTGTAGAGCTTCCTGTAGCCGCATGGCGTTCGTACTTAAATATGGAACTAACCATTCCAATTTTCGCTGTCTCTTATACACATCTCCGAGCCCACGAGACT
+
CCCCCFCBBCCCGGGGGGGGGGGHHHHGGHHGHHGHFEGGGGGHFHHEFEFFFFGBGHFHFHHHHGHGGGG@EGHAEEGGFFFHHGHFHHHHGHFBGHHHFF3GBFHFHHHHHFEFGFFHFHHHFHHHFGHHHHGDG@CFGGHGGCGDGH
@M02034:409:000000000-BFKT7:1:2102:24634:12863 1:N:0:33
AAAGTCGAGGTGCCTAAAGTGGCAACCCAGACTAATAAGCAGGTTGGTGGTGTAGAGCTTCCTGTAGCCGCATGGCGTTCGTACTTAAATATGGAACTAACCATTCCAATTTTCGCTGTCTCTTATACACATCTCCGAGCCCACGAGACT
+
BBBBBFBABBBBGGGGFFGGGGGHHHHGGHGGHHHHHHHHHHHHHHGGGGEFADGFGHHHHHHHHHHGHGGEFGHGFGGGGGHHHHGGHHHHGHGGHHHFGGBHHHHHHHHHHDFFGGGGHHGHGHHHFHHGGGHDE/DFGGHGGGGGGH
@M02034:409:000000000-BFKT7:1:2102:11577:12863 1:N:0:33
AAAGTCGAGGTGCCTAAAGTGGCAACCCAGACTCAGCCGAAGGTTGGTGGTGTAGAGCTTCCTGTAGCCGCATGGCGTTCGTACTTAAATATGGAACTAACCATTCCAATTTTCGCTGTCTCTTATACACATCTCCGAGCCCACGAGACT
+
BBBBBFBBBBABCGGGGGGGGGGHHHHGGHHGHHHHHHGEFGGEGHGFFG?FGHG5FHHHHHHHHFHFHGGGGGHGGEGGFFGHHHHFHHGHHHHHHHHHHGHGHHHHGHHHHGGGGGGGHGHHHHHHGHHHGHGHG?DGGGEFGGGGGF
@M02034:409:000000000-BFKT7:1:2102:21458:12866 1:N:0:33
AAAGTCGAGGTGCCTAAAGTGGCAACCCAGACTAAGCAGCAGGTTGGTGGTGTAGAGCTTCCTGTAGCCGCATGGCGTTCGTACTTAAATATGGAACTAACCATTCCAATTTTCGCTGTCTCTTATACACATCTCCGAGCCCACGAGACT
+
CCCCCFC3DBBCGGGGGGGGGGGHHHHGGHHFHHHGHHHGHHHHGHEGFDEF13F5FHFGGGHHGDG5DEG?GGG1E?EFFECGHHGHDEHFFD3BFHHHFADGGFFFGGGHF4@FG//BFEFFBGFGFHGFGHFHGCGGGEEFG?@DFH
@M02034:409:000000000-BFKT7:1:2102:10971:12871 1:N:0:33
AAAGTCGAGGTGCCTAAAGTGGCAACCCAGATTACGACGAGGGTTGGTGGTGTAGAGCTTCCTGTAGCCGCATGGCGTTCGTACTTAAATATGGAACTAACCATTCCAATTTTCGCTGTCTCTTATACACATCTCCGAGCCCACGAGACT
+
BBACAFBBCCBBGGGGGGGGGGGHHHHGGHHHHHHGGGGGGGGFGGGEFGEFGHHHHHHHHHHHHHHHGGGGGGHHGGGGGFHHHHFGHHHHHHHGHHGFFHFGHFHHHHHHHGGGGGGGHHHHGHHHFHHHHHGGG//CGGHFGGGGGH
@M02034:409:000000000-BFKT7:1:2102:24741:12877 1:N:0:33
AAAGTCGAGGTGCCTAAAGTGGCAACCCAGACTCCGCAGCATGTTGGTGGTGTAGAGCTTCCTGTAGCCGCATGGCGTTCGTACTTAAATATGGAACTAACCATTCCAATTTTCGCTGTCTCTTATACACATCTCCGAGCCCACGAGACT
+
ABCCBFCABC?AGGGGGGGGGGGHHGHGGHHGHHHGGGGGHHHHHHHGGGGFGHHHHHHHHHHHHHHHHGGEGGHHGGGGGGHHHHHHHHHHHHHHHHHHGHGHHHGHHHHHHHGGGGGHHHHHGHGHGFHHHHGFFCCGGGEG/DFGGH
@M02034:409:000000000-BFKT7:1:2102:26359:12885 1:N:0:33
AAAGTCGAGGTGCCTAAAGTGGCAACCCAGACTGGGCGGCAGGTTGGTGGTGTAGAGCTTCCTGTAGCCGCATGGCGTTCGTACTTAAATATGGAACTAACCATTCCAATTTTCGCTGTCTCTTATACACATCTCCGAGCCCACGAGACT
+
BBCCAFAADBBBGGGGGGGGGGGHHHHGGHHGHGGHHGGGGGGGGHGEFGEFGHHHHHGHHHHGGGGFGEEFGGHGEGGGGGHHHHHHHHHGGHHHFGFHGHHHHHGHHHHHHHGEGGGHHHHHGGFGFHGGHGFDDACFGGHGFGGGGH
@M02034:409:000000000-BFKT7:1:2102:4730:12887 1:N:0:33
AAAGTCGAGGTGCCTAAAGTGGCAACCCAGACTGGGGGTCTGGTTGGTGGTGTAGAGCTTCCTGTAGCCGCATGGCGTTCGTACTTAAATATGGAACTAACCTTTCCAATTTTCGCTGTCTCTTATACACATCTCCGAGCCCACGAGACT
+
CCCCCFCBCCBCGGGBGFGGGGGHHHHGGHHGHH2AFFGGH3AG3EE111BFA3D555F3EFFDB5B@3?E/EEF1>?@A1>?1?EHH34FBB?33BFGF303B33GE4GGHF4/CFD/B3BFF2@FHHFB2<2F2?<@@CEFFG??ADF
@M02034:409:000000000-BFKT7:1:2102:23054:12892 1:N:0:33
AAAGTCGCGGTGCCTAAAGTGGCAACCCAGACTCATAATAATGTTGGTGGTGTAGAGCTTCCTGTAGCCGCATGGCGTTCGTACTTAAATATGGAACTAACCATTCCAATTTTCGCTGTCTCTTATACACATCTCCGAGCCCACGAGACT
+
AAABBFB3ADABGGGFGEGGGGGHGHHGGHHGHHHHHHHHFFFHHHGEFGEBFFGGHFGHHHHHHHGHHFGGGGHGGFGEEEHHHHHFGEGHHHFHGGGGGFFGHHHHHHHHHBEGGGGHHHHGHHDGGHBHHFD?DCG?CFHGGGFGGG
@M02034:409:000000000-BFKT7:1:2102:8323:12892 1:N:0:33
AAAGTCGAGGTGCCTAAAGTGGCAACCCAGACTCCGTCGGAGGTTGGTGGTGTAGAGCTTCCTGTAGCCGCATGGCGTTCGTACTTAAATATGGAACTAACCATTCCAATTTTCGCTGTCTCTTATACACATCTCCGAGCCCACGAGACT
+
CCCCCFCCCCBAGGGGGGGGGGGHHHHGGHHAGHGEECEG?EGGBGAEE?EAA3F5DFAA5FDG5DF5BEE?EEA1>?E1?>21??GD?4G4FF33FGHH303FFEFBGHFHG4BAGF<F3DFGBDFGFGBFGFHFFCCCCECA<-<A.F
@M02034:409:000000000-BFKT7:1:2102:4709:12893 1:N:0:33
AAAGTCGAGGTGCCTAAAGTGGCATCCCAGACTGGGGGTCTGGTTGGTGGTGTAGAGCTTCCTGTAGCCGCATGGCGTTCGTACTTAAATATGGAACTAACCATTCCAATTTTCGCTGTCTCTTATACACATCTCCGAGCCCACGAGACT
+
BABBAFAADDAAGBBEFGGGGFFF4BFGGHHFFGEEEGEEFHHBEFGABEAFGBFGHHHHHHHGFFGE@?E@EGH1>EEEGGHHHFFGHHFHHGGFBFDFG?EGH4??4FGGH4<??ECDFBGHFHE2@1DHBF>@A?DC//F?DG-?A<
@M02034:409:000000000-BFKT7:1:2102:8109:12893 1:N:0:33
AAAGTCGAGGTGCCTAAAGTGGCAACCCAGACTCATTCGAATGTTGGTGGTGTAGAGCTTCCTGTAGCCGCATGGCGTTCGTACTTAAATATGGAACAACCATTCCAATTTTCGCTGTCTCTTATACACATCTCCGAGCCCACGAGACTA
+
BBBBAFBBBBBBGFGGGGGFEGGHHHHGGHHGHGHGHHHHFGHGHHHEFFFGHHGGHFHHHHHHHHHGGEEEFGHGGFGGFECGGHHHHHHHHHFFGHGHG/BGHHFDGHHHHGGGGAGHHHHHHGFHFFHHHHFD<?CFGHGGGGGGHF
@M02034:409:000000000-BFKT7:1:2102:21559:12897 1:N:0:33
AAAGTCGAGGTGCCTAAAGTGGCAACCCAGACTACGAGGACGGTTGGTGGTGTAGAGCTTCCTGTAGCCGCATGGCGTTCGTACTTAAATATGGAACTAACCATTCCAATTTTCGCTGTCTCTTATACACATCTCCGAGCCCACGAGACT
+
BCCCAFBBCCBBGGGGGGGGGGGHHHHGGHHGHHHGGGGGHGGGGGGEFGEFHHHHHHHHHHHHGHHHHGGGGGHHGGGGGGHHHHHHHHHHHHHGFHHHHHHHHHFHHHHHHEGGGGGGHHHHHHHHHGFGHHHFGCGGGGHGGGGGGF
@M02034:409:000000000-BFKT7:1:2102:4608:12900 1:N:0:33
AAAGTCGAGGTGCCTAAAGTGGCAACCCAGACTGGGTGTAGGGTTGGTGGTGTAGAGCTTCCTGTAGCCGCATGGCGTTCGTACTTAAATATGGAACTAACCATTCCAATTTTCGCTGTCTCTTATACACATCTCCGAGCCCACGAGACT
+
AABBAFBABBBAGCGFGGGFGGGHHHHGGHHGGHHHBEEHHHGHGGGEFEEFGGGGGHHHHHHGGHHFHFGEGGHGGGGGGEFHHHGGHHHHHHHGHHHGHHHGHHHHHHHHHFGGGGGHHHHHHHFHFHHHHHGGDBCCGEHGGGGGGF
@M02034:409:000000000-BFKT7:1:2102:28773:12905 1:N:0:33
AAAGACGAGGTGCCTAAAGTGGCAACCCAGACTCCGCATCAGGTTGGTGGTGTAGAGCTTCCTGTAGCCGCATGGCGTTCGTACTTAAATATGGAACTAACCATTCCAATTTTCGCTGTCTCTTATACACATATCCGAGCCCA
+
>11A1>>AD1>1AGGB1DBGGGC0EHEEA00FGHH?E/EEBD1DFF/A/EEGG1BFEGH1FCFFFFFGEAE/E>0FEEEGEEHGGFB1GFFGHG1BEBF1BEDFGGB22FFFFHE/E/?1D2>G1D>G2BDF1FBDC//<<EA
@M02034:409:000000000-BFKT7:1:2102:25694:12906 1:N:0:33
AAAGTCGAGGTGCCTAAAGTGGCAACCCAGACTTATTCGGATGTTGGTGGTGTAGAGCTTCCTGTAGCCGCATGGCGTTCGTACTTAAATATGGAACTAACCATTCCAATTTTCGCTGTCTCTTATACACATCTCCGAGCCCACGAGACT
+
AABBAFBBBBBBGGGGFGGGGGGGHHHGGHHGHHHHHHHHEGGHHHHEFGEGHGHHFHHHGFHGGGHEFFEEEGHAFGGGGEFHHHGFHHHHHHGHFGFFFFFBFGFGHFGHHEEEEFGE4BFH?FGGFEHHHHHGD>BCGEHGGGGGCF
@M02034:409:000000000-BFKT7:1:2102:8980:12915 1:N:0:33
AAAGTCGAGGTGCCTAAAGTGGCAACCCAGACTAATACTCCGGTTGGTGGTGTAGAGCTTCCTGTAGCCGCATGGCGTTCGTACTTAAATATGGAACTAACCATTCCAATTTTCGCTGTCTCTTATACACATCTCCGAGCCCACGAGACT
+
AAAABFBB@DAAFGFGGGGGGGFHHHFEAFFGFAEGFFG3A2EEEGEBFEEFGBG55DFGHFHH5EFFGEG0?BGFFBEFE>1?CGF3FGFDGHEGGHHHHEHHFGHBBF3GG4E/?/?FD2FGBF222F1?GD1<BB@@//GEC@CF?F
@M02034:409:000000000-BFKT7:1:2102:11595:12916 1:N:0:33
AAAGTCGAGGTGCCTAAAGTGGCAACCCAGACTATGCCGAGTGTTGGTGGTGTAGAGCTTCCTGTAGCCGCATGGCGTTCGTACTTAAATATGGAACTAACCATTCCAATTTTCGCTGTCTCTTATACACATCTCCGAGCCCACGAGACT
+
AAAAADABBBAACGGGCGGGGGGHHHGGGHHGHDGHHGGGGGHHHGHGGEGFHGHFFBHHHHHHHHHHHGGCFEHCGGGGGGFHHHHFHHFHHFGFFHFGF0FGHFFD4EFGHFFGG?E?FGGHHHBGDG22FGBFD/CCCFEFGGGGCH
@M02034:409:000000000-BFKT7:1:2102:19323:12917 1:N:0:33
AAAGTCGAGGTGCCTAAAGTGGCAACCCAGACTCATAATCATGTTGGTGGTGTAGAGCTTCCTGTAGCCGCGGCGTTCGTACTTAAATATGGAACTAACCATTCCAATTTTCGCTGTCTCTTATACACATCTCCGAGCCCACGAGACTA
+
BBBBBFBBBBABGGGGGGGGGGGHHHHGGHHGHHHHHHHHHHHHHHHEFGEFGFHGHHHHHGHHHHHHHGGGGEEEGGGFFHHHGHGGHHHHFHFHHGHGGHHHHHHGHHHHGGGGEHHGHHGHEFDFFGGFHHGFGGGGHGGGFGGGH
@M02034:409:000000000-BFKT7:1:2102:25683:12922 1:N:0:33
AAAGTCGAGGTGCCTAAAGTGGCAACCCAGACTTATTCGGATGTTGGTGGTGTAGAGCTTCCTGTAGCCGCATGGCGTTCGTACTTAAATATGGAACTAACCATTCCAATTTTCGCTGTCTCTTATACACATCTCCGAGCCCACGAGACT
+
AAAAAFBBBB2AFFG5CFGBFFGFGHFEFFEGCHCGHHHAEGGHHFHGFFEFFGH5EGEGGGHHHHHGFGGGGGHFGFCGEEHGHHHFHFF4GFBGFFFHBGDBHFGHFGFFHHGGGCEFFHFDBF3FFFBFBGFDB?/@DF</<A?GDF
@M02034:409:000000000-BFKT7:1:2102:25317:12925 1:N:0:33
AAAGTCGAGGTGCCTAAAGTGGCAACCCAGACTAATCAGAAGGTTGGTGGTGTAGAGCTTCCTGTAGCCGCATGGCGTTCGTACTTAAATATGGAACTAACCATTCCAATTTTCGCTGTCTCTTATACACATCTCCGAGCCCACGAGACT
+
CCCCCFCCCCCCGGGGGGGFGGGHHHHGGHGFHHHHHHHHHHHHFHGGGGEFGFGFHHHHHHHHFHHGHEGEFGHGGFGFFFHHHHHHHHHHHHHHHHHGFHFHHHHHHHHHHBEFGGGHHHHHHHFHFHHHGHHHGGGGGGHGGGGGFF
@M02034:409:000000000-BFKT7:1:2102:15590:12925 1:N:0:33
AAAGTCGAGGTGCCTAAAGTGGCAACCCAGACTCAGGTGGTGGTTGGTGGTGTAGAGCTTCCTGTAGCCGCATGGCGTTCGTACTTAAATATGGAACTAACCATTCCAATTTTCGCTGTCTCTTATACACATCTCCGAGCCCACGAGACT
+
AABBBFBBBBABGGGGGGGBGGGHHHHGGHHGHHHHHDFF2FGAFGGEFGBFGGHGGHGHHHHGHHFGHFGGGGHGEFGGEFGHHHHFHHHHHHHHHFHGHHHHHFFFHHHHHFGGGGGGHFHHHHHHHHGHHHFFD/CCDFHGGGGGDH
@M02034:409:000000000-BFKT7:1:2102:26316:12929 1:N:0:33
AAAGTCGAGGTGCCTAAAGTGGCAACCCAGACTGCGACTCCGGTTGGTGGTGTAGAGCTTCCTGTAGCCGCATGGCGTTCGTACTTAAATATGGAACTAACCATTCCAATTTTCGCTGTCTCTTATACACATCTCCGAGCCCACGAGACT
+
AABBBFBBBBBBGGGGFFGGGGGGHHHGGHHGHHBEA2EEAEGE1EEECEEEABF5ADFF5F5GG5F53BE?EFFB@1>?EEGEGGHFF?F4FG33FGHHFE3FD4FEGGFGGBEDGGDGHBFHFFHGF2FFHHHB/<<@/<GCC<CFDG
@M02034:409:000000000-BFKT7:1:2102:7345:12933 1:N:0:33
AAAGTCGAGGTGCCTAAAGTGGCAACCCAGACTACGAAGAAGGTTGGTGGTGTAGAGCTTCCTGTAGCCGCATGGCGTTCGTACTTAAATATGGAACTAACCATTCCAATTTTCGCTGTCTCTTATACACATCTCCGAGCCCACGAGACT
+
BCCCCFCCCCABGGGGGGGGGGGHHHHGGHHGHHHGGHGGHHHHHHGGGGGFGGHGHHHHHHHHHHHHHGGGGGHHGGGGGGHHHHHGHHHHHHHGHHGHHHGHHHHGHHHHHHGGGGGHHHHHHHHHGHHHHHHHFFGGGGHGGGGGGG
@M02034:409:000000000-BFKT7:1:2102:21681:12939 1:N:0:33
AAAGTCGAGGTGCCTAAAGTGGCAACCCAGACTCAGAATCATGTTGGTGGTGTAGAGCTTCCTGTAGCCGCATGGCGTTCGTACTTAAATATGGAACTAACCATTCCAATTTTCGCTGTCTCTTATACACATCTCCGAGCCCACGAGACT
+
CBCCBFCCCCBCGGGGGGGGGGGHHHHGGHHFHHHHHHHHHHGHHHHFFGEGHHHHHGHHHHHHHHHHHGGGGGHHGGGGGGHHHHHGHGGHHGHHHGFFFGHGFHHHHHHHHHGGGGEFHHHHGHHHFHFHHGGDDBDGGGHGGFGGGH
@M02034:409:000000000-BFKT7:1:2102:2196:12940 1:N:0:33
AAAGTCGAGGTGCCTAAAGTGGCAACCCAGACTAATAATAATGTTGGTGGTGTAGAGCTTCCTGTAGCCGCATGGCGTTCGTACTTAAATATGGAACTAACCATTCCAATTTTCGCTGTCTCTTATACACATCTCCGAGCCCACGAGACT
+
AAA>ADAADD1>EFFAG1FAGFCCFGHAFGHGHHHDDHFDGGG2FG/ABAEFA1F2FFHHHFHGFBB2BBEAEFG0>EE/EEC/BGF11FG2BF1BBFGGFFDGGHEHHHHHFFEGGEEFFFBE1>2>>FGHFGGHG/C?<FFECGGGGH
@M02034:409:000000000-BFKT7:1:2102:21666:12951 1:N:0:33
AAAGTCGAGGTGCCTAAAGTGGCAACCCAGACTCAGAATCATGTTGGTGGTGTAGAGCTTCCTGTAGCCGCATGGCGTTCG
+
BBCCBFCCCCBCGGGGGGGGGGGHHHHGGHHGHFF3AAFFDGHHDHE2AAFEA3F5A5BF5FGHG5F5AEF0EEF1>1>1?
@M02034:409:000000000-BFKT7:1:2102:9689:12951 1:N:0:33
AAAGTCGAGGTGCCTAAAGTGGCAACCCAGACTCCTCATC
+
BBCCCFCCCCBCGGGGGGGGGGGHHHHGGGHGH333FF55
@M02034:409:000000000-BFKT7:1:2102:24776:12954 1:N:0:33
AAAGTCGAGGTGCCTAAAGTGGCAACCCAGACTGGGTGGAATGTTGGTGGTGTAGAGCTTCCTGTAGCCGCATGGCGTTCGTACTTAAATATGGAACTAACCATTCCAATTTTCGCTGTCTCTTATACACATCTCCGAGCCCACGAGACT
+
CCCCCFCBCCBCGGGGFFGGGGGHHHHGGHHGHHHHBFFHFGHHHHHFGGFFHGHHHHHHHHHHGHHHGGGGFGHHGGGGGGHHHHHGHHHHHHHHHHHHHHFHHFHHGHHHHHGFGGGHHHHHGHHHGFHHHHFHGDGGGGHGGGGGGH
@M02034:409:000000000-BFKT7:1:2102:7336:12954 1:N:0:33
AAAGTCGAGGTGCCTAAAGTGGCAACCCAGACTACGAAGAAGGTTG
+
>33>>BAA3AABGGGGGGGGGGDFHHHGGHHC333EEFEG3EG33B
@M02034:409:000000000-BFKT7:1:2102:8137:12958 1:N:0:33
AAAGTCGAGGTGCCTAAAGTGGCAACCCAGACTAGTATGGGGGTTGGTGGTGTAGAGCTTCCTGTAGCCGCATGGCGTTCGTACTTAAATATGGAACTAACCATTCCAATTTTCGCTGTCTCTTATACACATCTCCGAGCCCACGAGACT
+
CBCCBFCCCCCBGGGGGGGGGGGHHHHGGHHGHHHHHHHHHGGGGGG?FGEFFGHFFHHHHHHHHHHHHGGGGGGGGEGGFFCGHHHGHHHHHFGHHHHHHHFHHHHHHHHHHFGGGGGHHHHHHHDHHHHHHHHFDCGGFGHGGGGGGH
@M02034:409:000000000-BFKT7:1:2102:17248:12960 1:N:0:33
AAAGTCGAGGTGCCTAAAGTGGCAACCCAGACTATGGATAGTGTTGGTGGTGTTGTGC
+
CCCCCFCABBBCGGGFGGGGGGGHHHHGGHHGH35D35BAFHHHD22B22B1A1B215
@M02034:409:000000000-BFKT7:1:2102:16662:12962 1:N:0:33
AAAGTCGAGGTGCCTAAAGTGGCAACCCAGACTTCGCGGGAGGTTGGTGGTGTAGAGCTTCCTGTAGCCGCATGGCGTTCGTACTTAAATATGGAACTAACCATTCCAATTTTCGCTGTCTCTTATACACATCTCCGAGCCCACGAGACT
+
CCCCBFCCCCCCGGGGGGGGGGGHHHHGGHHGHFFFAFCE0AEEGHEAA>EF?3F5FFGGFGGH@@FBDEG/EFF1E>EFE??FGFG3?FG4FG33GFHF30?FD3F3?FGHGBBEEA?2FFFG2FFDFFGGHHHBE/@D?CCEG-<DDG
@M02034:409:000000000-BFKT7:1:2102:20693:12965 1:N:0:33
AAAGTCGAGGTGCCTAAAGTGGCAACCCAGACTCGTCCTCCGGTTGGTGGTGTAGAGCTTCCTGTAGCCGCATGGCGTTCGTACTTAAATATGGAACTAACCATTCCAATTTTCGCTGTCTCTTATACACATCTCCGAGCCCACGAGACT
+
BBBBBFBBBBBBGGGGGGGGFFGGFHHAFHGFHHG2AEGHGGGGGGGEFG1BAAFDGHGHHHGHGGGGHEEEFGHHEEFCEAGHHHFGHHEGHHHFFFGBGFHHHHEGHHFHHEE?ABADFFHEGHFHFFFFBF@GEBCCGCFFCDGGCG
@M02034:409:000000000-BFKT7:1:2102:18577:12967 1:N:0:33
AAAGTCGAGGTGCCTAAAGTGGCAACCCAGACTGATAAGAATGTTGGTGGTGTAGAGCTTCCTGTAGCCGCATGGCGTTCGTACTTAAATATGGAACTAACCATTCCAATTTTCGCTGTCTCTTATACACATCTCCGAGCCCACGAGACT
+
AABBBFBBBBBBGGGGGGGFGGGHHHHGGHHGHHFGHHHHHHHFHHGEGGEFGFGHHHFHHHHHHHFHHGGGGGHHFE?FGFHHHHHHHHHHGEGHHHHHGGFGBGFFHHHHHGFDGGFHHFHHHHBHDFFFHHGBDCC?CFGGGDFGGF
@M02034:409:000000000-BFKT7:1:2102:8933:12971 1:N:0:33
AAAGTCGAGGTGCCTAAAGTGGCAACCCAGACTAAGATGAGTGTTGGTGGTGTAGAGCTTCCTGTAGCCGCATGGCGTTCGTACTTAAATATGGAACTAACCATTCCAATTTTCGCTGTCTCTTATACACATCTCCGAGCCCACGAGACT
+
CBCCCFBABCCCGGGGGGGGGGGHGHGGGHHGHHHHHHGDGGHHFFFEFEGFFBFDFHHHHHHHHGGFDEGEFFHAFEEFGEGHHHH3GHH4GHBBGGFHFFDGHHFGHHHHHFGGGGGFHGHHHHFBHFHHHGHHGCGGGGHGGCDGGH
@M02034:409:000000000-BFKT7:1:2102:28631:12978 1:N:0:33
AAAGTCGAGGTGCCTAAAGTGGCAACCCAGACTCAGAAGAATGTTGGTGGTGTAGAGCTTCCTGTAGCCGCATGGCGTTCGTACTTAAATATGGAACTAACCATTCCAATTTTCGCTGTCTCTTATACCATCTCGAGCCCACGAGACAGG
+
>A3A>DAADBAAGFGGFBEBFDFGEGHDFEHG3F3GHHGFGHH5DDGEFEBFFFF5DFFHFFHFFDG5FEEEEEGFEEECBEFEEGHFGHF4F3B3BGEGFFFBGF4FGGHHHDEEEGEGHFGFGFHF?BGGFFF1?/B/CFCDGFEHGG
@M02034:409:000000000-BFKT7:1:2102:23531:12978 1:N:0:33
AAAGTCGAGGGTGCCTAAAGTGGCAACCCAGACTGAGACTCTTGTTGGTGG
+
>1>AAF1>@>1AF?1B1BBBG1FAFHHFCCCGC11BAB1B1BFGG1GGE/E
@M02034:409:000000000-BFKT7:1:2102:2175:12978 1:N:0:33
AAAGTCGAGGTGCCTAAAGTGGCAACCCAGACTAGGCCTACGGTTGGTGGTGTATAGCTTCCTGTAGCCGCATGGCGTTCGTACTTAAATATGGAACTAACCATTCCAATTTTCGCTGTCTCTTATACACATCTCCGAGCCCACGAGACT
+
AABBADAADDABGGGGGFGFGGGHHHHGGHHGGHGFHGHHHGGGGE?AAEEFFGGHHHHGGHHFFHHGGEFEEEHCEEEFEEFHHHFFGGFHFFDFFBFHHHHHFFGHHHFHHBFGEEFBHHHHHHFHGGHGCGFHD<@CCEHGCCCGFG
@M02034:409:000000000-BFKT7:1:2102:7056:12980 1:N:0:33
AAAGTCGAGGTGCCTAAAGTGGCAACCCAGAC
+
BB@ABFAAADAAFEGFGGGGCBFHFAE2AF2A
@M02034:409:000000000-BFKT7:1:2102:9386:12984 1:N:0:33
AAAGTCGAGGTGCCTAAAGTGGCAACCCAGACTCTGAATCAGGTTGGTGGTGTAGAGCTTCCTGTAGCCGCATGGCGTTCGTACTTAAATATGGAACTAACCATTCCAATTTTCGCTGTCTCTTATACACATCTCCGAGCCCACGAGACT
+
CCCCCFCCBCCBGGGGGGGGGGGHHHHGGHGGHHHHGHHHHHHFFHGFFEGFHFGAGHHHHHHGHHHHHGGCEFHGGEGGGEGHHHHBHHHHHHHHHHHGHFFGHHHHHHHHHHEGGFEGHGHHEHHHHHHHHHHE//BDFGEGCCCDGH
@M02034:409:000000000-BFKT7:1:2102:21395:12986 1:N:0:33
AAAGTCGAGGTGCCTAAAGTGGCAACCCAGACTGGGTCGGATGTTGGTGGTGTAGAGCTTCCTGTAGCCGCATGGCGTTCGTACTTAAATATGGAACTAACCATTCCAATTTTCGCTGTCTCTTATACACATCTCCGAGCCCACGAGACT
+
BCCCCFCCBCABGGGGGGGGGGGHHHHGGHHGHHDAFFEGEGGHGHEAFEGFFFGFFHFHFHGHHFHEHGG@EGHFEEGGGFFHHHHGGGHHHHFFGHGFFGBFGEEF4GGHHGCGGGGHHHHHF3DHHFHHHHGFG@BCGGEGGGGGGH
@M02034:409:000000000-BFKT7:1:2102:5208:12986 1:N:0:33
AAAGTCGAGGTGCCTAAAGTGGCAACCCAGACTGGGGGGGTGGTTGGTGGTGTAGAGCTTCCTGTAGCCGCATGGCGTTCGTACTTAAATATGGAACTAACCATTCCAATTTTCGCTGTCTCTTATACACATCTCCGAGCCCACGAGACT
+
1>1AABAA@DAABFGGGBFGDDF0FGHGGEGGHFGAGGGGG@CFGAA9ECCAEGGFCFGGGFGFGGGFBC?-ABFA@B@?9ABEEFFBBB/BFFFBBBFFFFFFFF/9FFFFF9@ABFAFFEBFFFFF:BFFFB99B@@<@AA->9@BFF
@M02034:409:000000000-BFKT7:1:2102:13332:12988 1:N:0:33
AAAGTCGAGGTGCCTAAAGTGACAACCCAGACTCTGCATACGGTTGGTGGTGTAGAGCTTCCTGTAGCCGCATGGCGTTCGTACTTAAATATGGAACTAACCATTCCAATTTTCGCTGTCTCTTATACACATCTCCGAGCCCACGAGACT
+
BBBCBFBABCCCGGGGGGGGGGFHHHGGGHHGHHHHHHGHHHGHGGEEFDFGFHFAFHHHHHHHGGGGGGGEFFHGGGGGGEGHHHF3GHHHHH3FHGGHBCEFFHHGHHHHHHGGGCFHGHHHDHDHGFHHHGHFGCGGCFFGGGGGGH
@M02034:409:000000000-BFKT7:1:2102:14172:12992 1:N:0:33
AAAGTCGAGGTGCCTAAAGTGGCAACCCAGACTGGGGGGGGGGTTGGTGGTGT
+
BBBBBFBBBBABGGGGGGGGGFGGHHHGGHHGHHHHGGGGFFFFFFF.;A9A:
@M02034:409:000000000-BFKT7:1:2102:18153:12996 1:N:0:33
AAAGTCGAGGTGCCTAAAGTGGCAACCCAGACTCCGCATACGGTTGGTGGTGTAGAGCTTCCTGTAGCCGCATGGCGTTCGTACTTAAATATGGAACTAACCATTCCAATTTTCGCTGTCTCTTATACACATCTCCGAGCCCACGAGACT
+
CCCCCFCCCCCCGGGGGGGGGGGHHHHGGHHGHHHGGGGGHHGGFGGGGGEFGHHHHHHHHHHHHHHHHGGGGGHHGGGGGGHHHHHHHHHHHHHHHHHHHHHHHHHHHHHHHHGGGGGHHHHHHHHHHHGHHHHFGFGGGGHGGGGGGH
@M02034:409:000000000-BFKT7:1:2102:2253:12998 1:N:0:33
AAAGTCGAGGTGCCTAAAGTGGCAACCCAGACTCCGACGCGTGTTGGTGGTGTAGAGCTTCCTTTAGCCGCATGGCGTTCGTACTTAAATATGGAACTAACCATTCCAATTTTCGCTGTCTCTTATACACATCTCCGAGCCCACGAGACT
+
BBBBBFBBBB2AFGGGGGGFEGGHHHHGGHHGHHGGCGGGGGGGHHGGFGBBFGHHHHHHHHHHHHGHHGGGGEHCGGFCFEHHHHHGHHGHHHHHHGHHHHHHGHGHHHHGHGGGGGGHGHHHGHHGFGFHHGGHGFG@GGHGGCCGGH
@M02034:409:000000000-BFKT7:1:2102:18175:12999 1:N:0:33
AAAGTCGCGGTGCCTAAAGTGGCAACCCAGACTCCGCATACGGTTGGTGGTGTAGAGCTTCCTGTAGCCGCATGGCGTTCGTACTTAAATATGGAACTAACCATTCCAATTTTCGCTGTCTCTTATACACATCTCCGAGCCCACGAGACT
+
AAAAAFA1>AADAGGFFFB3ABCFFGHGGGHGHH1EE?EEGGGBEEGFFCEFE1G2FGHFFGGHGGFFFFGGFGHHEGGECF0/FGFDGH2BFHGGEBD1EGFCF2FHHHHFFDC?EF/BDGGHFBDD2FD1@F@FCCC@CFGECC@CGG
@M02034:409:000000000-BFKT7:1:2102:2335:13001 1:N:0:33
AAAGTCGAGGTGCCTAAAGTGGCAACCCAGACTGGTGAGAGGGTTGGTGGTGTAGAGCTTCCTGTAGCCGCATGGCGTTCGTACTTAAATATGGAACTAACCATTCCAATTTTCGCTGTCTCTTATACACATCTCCGAGCCCACGAGACT
+
CCCCCFAACCCCGGGGGGGGGGGGHHHGGHHGHGHHHFFGHGGEGGGGFEBFFFHHHHHHHHHHHHHGHEFFGEGFEEEFEFGHGHHGHHHHHHFFFGFCCEDGHHGFFHHHHFGGGGGEHGHHDGFHFGFFHGFGF/CFGGHGG?FGGH
@M02034:409:000000000-BFKT7:1:2102:8106:13003 1:N:0:33
AAAGTCGAGGTGCCTAAAGTGGCAACCCAG
+
AAA?>B>ADDAAGGGGGGGBGAFFFHHGGC
@M02034:409:000000000-BFKT7:1:2102:5141:13006 1:N:0:33
AAAGTCGAGGTGCCTAAAGTGGCAACCCAGACTGTGTCTCCGGTTGGTGGTGTAGAGCTTCCTGTAGCCGCATGGCGTTCGTACTTAAATATGGAACTAACCATTCCAATTTTCGCTGTCTCTTATACACATCTCCGAGCCCACGAGACT
+
AA?1A3AA1A>AACGGGGGFG1AAEFHGGGHCHHHGGDEDEAEGGGGGGCBFGGHDFFGHHHHABFGFGEEEEGHHCEEFE?CF?GBEHGGHHHG>FGHFHHHFHHGHHHHHGFEEEFFHHHHGFFHGHFHHHGGDC<BCGGHGGGCGGH
@M02034:409:000000000-BFKT7:1:2102:9532:13009 1:N:0:33
AAAGTCGAGGTGCCTAAAGTGGCAACCCAGACTACTGAGTGTGTTGGTGGTGTAGAGCTTCCTGTAGCCGCATGGCGTTCGTACTTAAATATGGAACTAACCATTCCAATTTTCGCTGTCTCTTATACACATCTCCGAGCCCACGAGACT
+
BBB@AFBABBAAGGGGGGGGGGGHHHHGGHHGHHHHHHFGHHHHFHGFEDEEAFGFGHHHHHHHHFHGHGGGGGHGFEGGGFGHHHHGHHFHG3F3GHHFFEGHHHFHHHHHHGEDGDFEFGHHFHGGHHHHGGHFFCCGGGHGG/CEGH
@M02034:409:000000000-BFKT7:1:2102:2239:13015 1:N:0:33
AAAGTCGAGGTGCCTAAAGTGGCAACCCAGACTCCGACGCGTGTTGGTGGTGTAGAGCTTCCTTTAGACGCATGGCGTTCGTACTTAAATATGGAACTAACCATTCCAATTTTCGCTGTCTCTTATACACATCTC
+
1AAA>BAAD1>?B1BGFDG3GEFHFCFEGEAEG11AEAAEGGGAGEHEAEAEEFEHEGEHBFGHHEH1B?EEEEH0/EEEEEFGFHF1EDGFGGGFBGDEB0DFD2BB>FGFHB<?AFCBG2FG>GFGFCGBGG>
@M02034:409:000000000-BFKT7:1:2102:18157:13015 1:N:0:33
AAAGTCGAGGTGCCTAAAGTGGCAACCCAGACTCCGCATACGGTTGGTGGTGTAGAGCTTCCTGTAGCCGCATGGCGTTCGTACTTAAATATGGAACTAACCATTCCAATTTTCGCTGTCTCTTATACACATCTCCGAGCCCACTAGACT
+
3AA?>BABBBAAGGGGGGGAFGGHHFHGGGHGHHGAEG?EHGE2FEEGGGFFHFHGHGHH5BFGGFHFHGGGGGHHGEEGGEGGHHHHHEGHFHFFFF3BGF3GHHHGHHGHHHGGGGDHF22FFF2BDCD1GFGHA@CC@FFG0?CGHF
@M02034:409:000000000-BFKT7:1:2102:24259:13016 1:N:0:33
AAAGTCGAGGTGCCTAAAGTGGCAACCCAGACTGAGTATCGGGTTGGTGGTGTAGAGCTTCCTGTAGCCGCATGGCGTTCGTACTTAAATATGGAACTAACCATTCCAATTTTCG
+
BBBBBFAAD?>AFGGFFEFGGGGGHHHGGHHGHHFB5FEFE?FGFEFGGGEFHHHHHHHHHHHHGBGHHGGGGGHHGGGGGFHHHHFGHHHHHHGFHHHGGHF3G4F4FGGFH4>
@M02034:409:000000000-BFKT7:1:2102:21160:13017 1:N:0:33
AAAGTCGAGGTGCCTAAAGTGGCAACCCAGACTAAGAATACGGTTGGTGGTGTAGAGCTTCCTGTAGCCGCATGGCGTTCGTACTTAAATATGGAACTAACCATTCCAATTTTCGCTGTCTCTTATACACATCTCCGAGCCCACGAGACT
+
BBBBBFABBBBBGGGGGCGBGGGHHHHGGHHGHGFFFHHHHGGGGGGEFGAFGFGDFHHHHHHHHHHGHEGGFGHFEEEFEBGGGHHGHGHHHHHGHHHFHGFHHGHGHHHHHHGGGGGHHHHHHHHHFHGHHHGFE@GGGGHGGGGGGG
@M02034:409:000000000-BFKT7:1:2102:6472:13020 1:N:0:33
AAAGTCGAGGTGCCTAAAGTGGCAACCCAGACTTGTAAGAATGTTGGTGGTGTAGAGCTTCCTGTAGCCGCATGGCGTTCGTACTTAAATATGGAACTAACCATTCCAATTTTCGCTGTCTCTTATACACATCTCCGAGCCCACGAGACT
+
BBBBBFBBBBBBGGGGFGGFGGGHHHGGGHHGHHHHHHHGGHHHHHHEFGGGHFHDGFGHHHHHGFGFFFGCGGHCEE@FFEGFHGHHHHHHGHFFGHHGFCDGHFHFHHHHHFGGGGEFBFFGDHHFHGHHFFH2D@GGFGHGGGGGGH
@M02034:409:000000000-BFKT7:1:2102:17509:13038 1:N:0:33
AAAGTCGAGGTGCCTAAAGTGACAACCCAGACTTGTAGGGATGTTGGTGGTGTAGAGCTTCCTGTAGCCGCATGGTGTTCGTACTTAAATATGGTACTAATTATTCCAATTTTCGCT
+
BBBBBFBBDBBBGGGGGGGGGDGHHHGGGHHGHGBG5GBFAGGHFD2E22EF13D5D53A5FB5B555A1E0BEE5B1>51>2B1@G33@G4@344B4FG444B4@F44B3F44>/?
@M02034:409:000000000-BFKT7:1:2102:24190:13050 1:N:0:33
AAAGTCGAGGTGCCTAAAGTGGCAACCCAGACTGGGTTGGGTGTTGGTGGTGTAGAGCTTCCTGTAGCCGCATGGCGTTCGTACTTAAATATGGAACTAACCATTCCAATTTTCGCTGTCTCTTATACACATCTCCGAGCCCACGAGACT
+
CCCCCFCCCCCCGGGGGGGGGGGHHHHGGHHGHHHHGEEGGGGGGHHFFFEFFGHHHHHHHHHHHFHHHGGGGGHFGGGGGGHHHHHGGHHHHHHGFHHHHHFHHHGHHHHHHHGGGGFHFHHHGHHHHHHHGHFHGCGGGGHGG@DDDG
@M02034:409:000000000-BFKT7:1:2102:14212:13055 1:N:0:33
AAAGTCGAGGTGCCTAAAGTGGCAACCCAGACTCGGTCGAATGTTGGTGGTGTAGAGCTTCCTGTAGCCGCATGGCGTTCGTACTTAAATATGGAACTAACCATTCCAATTTTCGCTGTCTCTTATACACATCTCCGAGCCCACGAGACT
+
BBBBBFAABBAACGGGGGGBGFFHFGHGGHFAGHGFEEEEFFFGGHHGFEAFFFGFGFHHHHGGFGGGFEFGGGHBEEGGEEEHGHGFHHFFHHHFEBFE3B?CGGFHHHHHGHGCGGDGHHHHFGEHFFFE?FFGD@?@CGHGGGCGFH
@M02034:409:000000000-BFKT7:1:2102:3402:13064 1:N:0:33
AAAGTCGAGGTGCCTAAAGTGGCAACCCAGACTCAGCATCAGGTTGGTGGTGTAGAGCTTCCTGTAGCCGCATGGCGTTCGTACTTAAATATGGAACTAACCATTCCAATTTTCGCTGTCTCTTATACACATCTCCGAGCCCACGAGACT
+
AAA1AFAADDAA1EFGFGG3FDFBCAGAFEE0BFFGHHGHFHHHHGGFGEEFG1DBFHHGGBHDFGGGHEE@EEHHGGGCEEEFGHHB1FGDGDGGHGDF>GFFGEGFHFHFHFE?ECEDHGFGHHDD2<HHGGFGGCCCCFHGGGGGGH
@M02034:409:000000000-BFKT7:1:2102:17868:13069 1:N:0:33
AAAGTCGAGGTGCCTAAAGTGGCAACCCAGACTTCTAAGGAGGTTGGTGGTGTAGAGCTTCCTGTAGCCGCATGGCGTTCGTACTTAAATATGGAACTAACCATTCCAATTTTCGCTGTCTCTTATACACATCTCCGAGCCCACGAGACT
+
CCCCCFBCCCCBGGGGGGGGGGGHHHHGGHHGGG55AF5G3BEFFB2AAAEFA3D5ADAB5GGE55F53BE0EEC10B>FEB21?FG33FG4B333BBGF303B34B4BFBF?4</EA/?4BD?3BF3D2B?GDGBA//>C/C/</<<DH
@M02034:409:000000000-BFKT7:1:2102:22280:13080 1:N:0:33
AAAGTCGAGGTGCCTAAAGTGGCAACCCAGACTGAGCAGCTGGTTGGTGGTGTAGTGCTTCCTGTAGCCGCATGGTGTTCGTTCTTAAATATGGAACTAATCATTCCAATTTTTGCTGTCTCTT
+
CCCCCFCCCDCBGGGGGGGGGGGHHHHGGHG2EG33BAB2BFGGD2AE11EC13D535AA5FDFGBA53AE0EE15B?>B?>31?@F4@BG4@@33B3FB434D44F4DF3FE4>3F3BB4BDB
@M02034:409:000000000-BFKT7:1:2102:26814:13083 1:N:0:33
AAAGTCGAGGTGCCTAAAGTGGCAACCCAGACTACTCGTCCGGTTGGTGGTGTAGAGCTTCCTGTAGCCGCATGGCGTTCGTACTTAAATATGGATCTAACCATTCCAATTTTCGCT
+
CCCCBFBCCCCBGGGGGGGGGGGHHHHGGHHGH3GHFGHD2EGG?0AEAAEFA3D5DAFFBGFH@5B53>E0EEA1>?/?EEBFCFHD3FHGDFD3BFHH303BF4E4FGFHFB//?
@M02034:409:000000000-BFKT7:1:2102:4055:13085 1:N:0:33
AAAGTCGAGGTGCCTAAAGTGGCAACCCAGACTCCTTCTTAGGTTGGTGGTGTAGAGCTTCCTGTAGCCGCATGGCGTTCGTACTTAAATATGGAACTAACCATTCCAATTTTCGCTGTCTCTTATACACATCTCCGAGCCCACGAGACT
+
CCCCCFCCCCBCGGGGGGGGGGGHHHHGGHGGHHHHHGGGFHHHGHGEFGGFHFHEGHHHHHHGGHGGGGGGFGHGFEGFGGHHHHHGHHGHHGFFHHGHHHFGHHFHHHGHHGGGGGGFGFFHGGGHFHFHFHGFGDFGGGGFCC@DGF
@M02034:409:000000000-BFKT7:1:2102:6316:13087 1:N:0:33
AAAGTCGAGGTGCCTAAAGTGGCAACCCAGACTATGGCTAGGGTTGGTGGTGTAGAGCTTCCTGTAGCCGCATGGCGTTCGTACTTAAATATGGAACTAACCATTCCAATTTTCGCTGTCTCTTATACACATCTCCGAGCCCACGAGACT
+
AA1AA3AADDAAAGGGGGFBFBFBGGFFEGGGGHGFHAAFFECHH/EAAABFG1D2F1BGHBHF1GFFGE?EEEH0E?E/E>>>?FB@GF2FE@FFGGFHFFFH>GF2EGGHH2EEEEEF2FFG1FFGFB<1FDHBF/BCCFHGG<@ECG
@M02034:409:000000000-BFKT7:1:2102:28894:13093 1:N:0:33
AAAGTCGAGGTGCCTAAAGTGGCAACCCAGACTACGAAGAAGGTTGGTGGTGTAGAGCTTCCTGTAGCCGCATGGCGTTCGTACTTAAATATGGAACTAACCATTCCAATTTTCGCTGTCTCTTATACACATCTCCGAGCCCACGAGACT
+
BBBBBFBAD?ABGGGGGGFGGGGHHHHGGGHGHHHDEFFEGFFGBHG1AAEFA3F5ADGCDGHGF5F53B@0EEA1E?EF1EE1FFGD3BFF4F33FFHHC??FGEFBFGDFFBE/EE<3?3FD??FFFCHHHHGBE/CF/FHFD?CGDG
@M02034:409:000000000-BFKT7:1:2102:12141:13094 1:N:0:33
AGAGTCGAGGTGCCTAAAGTGGCAACCCAGACTATGTGTCCGGTTGGTGGTGTAGAGCTTCCTGTAGCCGCATGGCGTTCGTACTTAAATATGGAACTAACCATTCCAATTTTCGCTGTCTCTTATACACATCTCCGAGCCCACGAGACT
+
CCCCCFCCCCABGGGGGFFFGGGHHHHFEHHGHHHHHHHHHGGGGGGEFGGGGGHFHHHHHGHHHHHHHGGGEGHHGGGGGFHHGHHFGFFGHHGGHHHHHHHHHHHHHHHHHGGGGFFHHHHGFFHHHHHHHHHDG/DFGGHGG?DGGH
@M02034:409:000000000-BFKT7:1:2102:27009:13095 1:N:0:33
AAAGTCGAGGTGCCTAAAGTGGCAACCCAGACTAATAATAAGGTTGGTGGTGTAGAGCTTCCTGTAGCCGCATGGCGTTCGTACTTAAATATGGAACTA
+
BBBBAFBBBBBBGGBGGBGAGAFGHHHGDHGFHHBGHHHG5FFAFB?ABEAFHEHHHHFHHHHHFAF5AA0EEEEAEE@1EECGGHGBGHGHGB3@FBF
@M02034:409:000000000-BFKT7:1:2102:5140:13096 1:N:0:33
AAAGTCGAGGTGCCTAAAGTGGCAACCCAGACTATTTCTCCGGTTGGTGGTGTAGAGCTTCCTGTAGCCGCATGGCGTTCGTACTTAAATATGGAACTAACCATTCCAATTTTCGCTGTCTCTTATACACATCTCCGAGCCCACGAGACT
+
BBBBBFB3AD2AGFGEGFGFGGGHGHHG2GFGHHHHHHHHHGGGEGGFFGEFGGHAFGHHHGHHHHHHHGGEGEHGGEGFEEFHHH@BGGFGGHFFHHHFHAGHHHHHHHHHHHGEGGGHHGFHGGGHFHHHGFFGG@DCGFHGGGGGGF
@M02034:409:000000000-BFKT7:1:2102:21986:13099 1:N:0:33
AAAGTCGAGGTGCCTAAAGTGGCAATCCAGACTTGTGCGTCTGTTGGTGGTGTAGAGCTTCCTGTAGCCGCATGGCGTTCGTACTTAAATATGGAACTAACCATTCCAATTTTCGCTGTCTCTTATACACATCTCCGAGCCCACGAGACT
+
BBCCBFCCCCBCGGGGGGGGGGGHHHHHHHHGHHHHHHGFEGGHHHHGFGEFGGHFHHHHHHHHHGHGFGGGGGHAEEGGFFGHHHHHHHHHHHHFGHHHHHHHHGFHHHHHHFGGGGGGHHHHGHHHHHHFHGHFFCDCGGHGGGGGGH
@M02034:409:000000000-BFKT7:1:2102:15694:13105 1:N:0:33
AAAGTCGAGGTGCCTAAAGTGGCAACCCAGACTAGTTTTGGTGTTGGTGGTGTAGAGCTTCCTGTAGCCGCATGGCGTTCGTACTTAAATATGGAACTAACCATTCCAATTTTCGCTGTCTCTTATACACATCTCCGAGCCCACGAGACT
+
BBBBBFBBBBBBGGGGGGGFFGGHHHHGGHHGHHHGHHHHGGFHGHHGFG1FGHFFGHGHHHHHHGGGHGGGGGHGGGGGGGHHHHHGHHGHHFGFFGHGHHHHHHHHHHHHHHGGGGGGHHHGHGDGGHHHGHGFGCGGGGHGGCGGGH
@M02034:409:000000000-BFKT7:1:2102:28492:13110 1:N:0:33
AAAGTCGAGGTGCCTAAAGTGGCAACCCAGACTACTGGGTTTGTTGGTGGTGTAGAGCTTCCTGTAGCCGCATGGCGTTCGTACTTAAATATGGAACTAACCATTCCAATTTTCGCTGTCTCTTATACACATCTCCGAGCCCACGAGACT
+
AAAAAFBABBAAGBGGGFGGGGAEHHHGGEHEHGGHHHHBFEGGHHHEFEAFGHHHGHHHGGHGFGG5BBEEFGH1EECFEFEFGGGFHHGHHHFGFHHBFHHBFDDHFGHHH4EEEGGFGGHHGGF?FGFHFFGGE>C<@FHFDFGGGH
@M02034:409:000000000-BFKT7:1:2102:2895:13116 1:N:0:33
AAAGTCGAGGTGCCTAAAGTGGCAACCCAGACTTCGTTTCCGGTTGGTGGTGTAGAGCTTCCTGTAGCCGCATGGCGTTCGTACTTAAATATGGAACTAACCATTCCAATTTTCGCTGTCTCTTATACACATCTCCGAGCCCACGAGACT
+
BBCBBFCCCCBCGGGGGGGGGFGHHHHGGHHGHGHGHHGHHGGGGGGEFGEFGGHHHHHHHGHH5FGGHGGCGGHHGEGGFFHHHHHHHHHHHHGGGGGHHHHHHHFHHHHHHFEEGGGGHHGHHHHHFHGHGHHH?>CFGGGGGC/EFH
@M02034:409:000000000-BFKT7:1:2102:25592:13120 1:N:0:33
AAAGTCGAGGTGCCTAAAGTGGCAACCCAGACTACTCTT
+
ABCCBFCBCCCCGGGGGGGGGGGHHHHGGHHAFG3A355
@M02034:409:000000000-BFKT7:1:2102:25171:13121 1:N:0:33
AAAGTCGAGGTGCCTAAAGTGGCAACCCAGACTGCGAATCATGTTGGTGGTGTAGAGCTTCCTGTAGCCGCATGGCGTTCGTACTTAAATATGGAACTAACCATTCCAATTTTCGCTGTCTCTTATACACATCTCCGAGCCCACGAGACT
+
BBBBBFBBDBABGGGGGGGGGDFHHHHGEGHGHHCAEA?EFFGGGHEEFEEFHHHFGHHHHHHFHGHHHEFGFGHHGGGFEFHHHHGGHHGHHHDFFHHHHHHHHHGHHHHHHHGGGGGHHHHHFGGGHGHHHHFHGBGGGGGGGGCGGG
@M02034:409:000000000-BFKT7:1:2102:3962:13122 1:N:0:33
AAAGTCGAGGTGCCTAAAGTGGCAACCCAGACTCCTCATCCTGTTGGTGGTGTAGAGCTTCCTGTAGCCGCATGGCGTTCGTACTTAAATATGGAACTAACCATTCCAATTTTCGCTGTCTCTTATACACATCTCCGAGCCCACGAGACT
+
BBBBBFBBBBBBGGGFGGGGGGGHHHHGGHHGHHHGHHHHHHHHHHGGGDGFGHHHFHHHGHHHGHHHHGGGGGHHGGGGGGHHHHGHDHGHHHHHHHHHGHGHHHHHHHHHHHGGGGGHHFHH4GFHHHHHGGFGFCFCGGHGCGGGGG
@M02034:409:000000000-BFKT7:1:2102:1940:13122 1:N:0:33
AAAGTCGAGGTGCCTAAAGTGGCAACCCAGACTATGGGGTTGGTTGGTGGTGTAGAGCTTCCTGTAGCCGCATGGCGTTCGTACTTAAATATGGAACTAACCATTCCAATTTTCGCTGTCTCTTATACACATCTCCGAGCCCACGAGACT
+
BBBBBFBBBBBAGGGGGGGBGGGHFHHGGHHGHHGHHHGBAEGGHGGGEFEGHHGDGHHHHHHHHGHFGEGEEGHFEEGEEFHHHHHGHHHHHHDDGGGHFFFGHBHHFHHHHHGGGGGGHHHHHHHHGFHHHHGFGDGGGGHGC@CGGH
@M02034:409:000000000-BFKT7:1:2102:12061:13123 1:N:0:33
AAAGTCGAGGTGCCTAAAGTGGCAACCCAGACTCAGTCGGTGGTTGGTGGTGTAGAGCTTCCTGTAGCCGCATGGCGTTCGTACTTAAATATGGAACTAACCATTCCAATTTTCGCTGTCTCTTATACACATCTCCGAGCCCACGAGACT
+
CCCCCFCCCCCCGGGGGGGGGGGHHHHGGHHGHHHHHHEGEEGGGGGGGGGGHHGDGHHHHHHHHHHGHGGGFGHFGGGGGGHHHHHGHGGHHHFFHHHHHHGHHHHHGHHHHHGGGGGGHHHHHHHHGGHGEHHFDCCCFGHGGCFFGH
@M02034:409:000000000-BFKT7:1:2102:2880:13127 1:N:0:33
AAAGTCGAGGTGCCTAAAGTGGCAACCCAGACTTCGTTTCCGGTTGGTGGTGTAGAGCTTCCTGTAGCCG
+
3AAA>DAAA2AAFGGF4BFFFGAG44E2BFGFGHFCEGCH5E?E?EAAFEEGG35F5DGF535BAAD53?
@M02034:409:000000000-BFKT7:1:2102:22894:13130 1:N:0:33
AAAGTCGAGGTGCCTAAAGTGGCAACCCAGACTCCGCAGTATGTTGGTGGTGTAGAGCTTCCTGTAGCCGCATGGCGTTCGTACTTAAATATGGAACTAACCATTCCAATTTTCGCTGTCTCTTATACACATCTCCGAGCCCACGAGACT
+
CCCCCFCCCCCCGGGGGGGGGGGHGHHGGHHGHHHGGEEEHGHHHHGGGGGGHHHFHHHHHHHHHHHFHGGGGGHHGGGFGGHHHHHGHHHHHHHHGHHGFHHHHGFHGGHHHHGGGGGHHHHHGHGHFF2FHGFDD/CFGGHGGDGGGH
@M02034:409:000000000-BFKT7:1:2102:18876:13132 1:N:0:33
AAAGTCGAGGTGCCTAAAGTGGCAACCCAGACTCAGAAGCAGGTTGGTGGTGTAGAGCTTCCTGTAGCCGCATGGCGTTCGTACTTAAATATGGAACTAACCATTCCAATTTTCGCTGTCTCTTATACACATCTCCGAGCCCACGAGACT
+
BBBBBFBABBBBGGGGBGGGGGGHHHHGGHHGHHHHHHHGHHHHHHGEFGEFGGHHHHHHHHHHHHHHHGGGGGHGFGGGGFHHHHFGHHHHHFHFHHHGHHHHGHGHHHHHHHGEGGGHHFHHHHGHFHFHGGGHGCGG@FHGCFGGGH
@M02034:409:000000000-BFKT7:1:2102:3944:13132 1:N:0:33
AAAGTCGAGGTGCCTAAAGTGGCAACCCAGACTCCTCATCCTGTTGGTGGTGTAGAGCTTCCTGTAGCCGCATGGCGTTCGTACTTAAATATGGAACTAACCATTCCAATTTTCGTTGTCTCTTATACACATCTCCG
+
A?ABAFB>A>AAGFFGFGDGGFGHFGHGGHDFFHGHHCFFEFGGEHHAF2EFGDFBGGHHFFGGDDGA3AA0EAG1EECFF1E1GGFBFFGHHHEB@@@33B3FD444FGFHH4E0BFFGH4BEFHG443FG2FB?B
@M02034:409:000000000-BFKT7:1:2102:25115:13133 1:N:0:33
AAAGTCGAGGTGCCTAAAGTGGCAACCCAGACTCCTCCGCAGGTTGGTGGTGTAGAGCTTCCTGTAGCCGCATGGCGTTCGTACTTAAATATGGAACTAACCATTCCAATTTTCGCTGTCTCTTATACACATCTCCGAGCCCACGAGACT
+
BBBBAFB>DBBBGGGGEGGGGGGHHHHGGHHGHGHHGHEGGGGHHHGEFEEFHGGGGHHHHHHHHHFGGFCEGGHHGGGGFGHHGHGGHHGHHHGGEGGGGHFFHGEHHHHHHFFAFGGFGFHHGGFG3FHHCGG2<<B?CEHGGFGGGH
@M02034:409:000000000-BFKT7:1:2102:25098:13139 1:N:0:33
AAAGTCGAGGTGCCTAAAGTGGCAACCCAGACTCCTCCGCAGGTTGGTGGTGTAGAGCTTCCTGTAGCCGCATGGCGTTCGTACTTAAATAT
+
ABA3AFAADBBBGGGGGGGGGGGHHHHGGHAC3F33AAEEA2AGEG0AB1AAA3F5D5GG5FGHF5B5@>>0BEF1>1>FEE21?GH33EDB
@M02034:409:000000000-BFKT7:1:2102:3970:13142 1:N:0:33
AAAGTCGAGGTGCCTAAAGTGGCAACCCAGACTCCTCATCCTGTTGGTGGTGTAGAGCTTCCTGTAGCCGCATGGCGT
+
>11A1BA?DD?AE1FFGE1BF1F0BF00F0FAGFHFGBEG1F1A1B/ECEEAAAD2ADBFBBGFAFBGEECEE/FFFE
@M02034:409:000000000-BFKT7:1:2102:14501:13145 1:N:0:33
AAAGTCGAGGTGCCTAAAGTGGCAACCCAGACTGGGAATAATGTTGGTGGTGTAGAGCTTCCTGTAGCCGCATGGCGTTCGTACTTAAATATGGAACTAACCATTCCAATTTTCGCTGTCTCTTATACACATCTCCGAGCCCACGAGACT
+
AAA?AFAAAD>AEGFGFFGBF1FEGHHF0F0FFHHC0FFGGHGGHFE//AAFGFDAGBFGHFHGHHHBGFEEEFHCEEEEE>CFGGD1GGEFGFG1FEGHHFGFFFHFHHHHHFEEEGEGHBFFF>FFGHFFGHHF?>CCCGHE?ACFGH
@M02034:409:000000000-BFKT7:1:2102:16470:13150 1:N:0:33
AAAGTCGAGGTGCCTAAAGTGGCAACCCAGACTCAGCAGCCGGTTGGTGGTGTAGAGCTTCCTGTAGCCGCATGGCGTTCGTACTTAAATATGGAACTAACCATTCCAATTTTCGCTGTCTCTTATACACATCTCCGAGCCCACGAGACT
+
BCCCCFCBCCBCGGGGGGGGGGGHHHHGGHHGHHHHGHHHHGGGEGGGFGEFGGFFGHHHHHHHHGHGGGGEGGGFGFGGGFHHHHHHHHHGGHHEGHGHFGFHGFGHHHHHHFGEFDEFHHHHGFHHHHFHHHHGE?GFFGHGGGGGGH
@M02034:409:000000000-BFKT7:1:2102:5140:13150 1:N:0:33
AAAGTCGAGGTGCCTAAAGTGGCAACCCAGACTAGTCGTGGGGTTGGTGGTGTAGAGCTTCCTGTAGCCGCATGGCGTTCGTACTTAAATATGGAACTAACCATTCCAATTTTCGCTGTCTCTTATACACATCTCCGAGCCCACGAGACT
+
BBBBBFBBDBBAGGGGFFGGGGGHHHHGGHHGHHHHGGGGG?EGGGGGGGEFGHHFGHHHGHHHHHHGHGGCEGHHGGGGGGHEGHGGHHFHHHHHHHHGHHHGFGFGFGHHHHGGGGDFHGHHHHFHFHHHFGG2DDGGGGHFFGFGGF
@M02034:409:000000000-BFKT7:1:2102:23009:13152 1:N:0:33
AAAGTCGAGGTGCCTAAAGTGGCAACCCAGACTTATAAGAATGTTGGTGGTGTAGAGCTTCCTGTAGCCGCATGGCGTTCGTACTTAAATATGGAACTAACCATTCCAATTTTCGCTGTCTCTTATACACATCTCCGAGCCCACGAGACT
+
ABCCAFBBCCCCGGGGGGGGGGGHHHHGGHHGHGHHHHGGHGHHHHEEFDGGG3D5FFGHFHHHHEGFGEECGGH1EEFGGFFHGHHFGGHGGG33EFHGB13FHHBFFGHHHHGCFEEGFFHH4F?HBGFFHHFHF>DDFEHGGGCDAD
@M02034:409:000000000-BFKT7:1:2102:8162:13154 1:N:0:33
AAAGTCGAGGTGCCTAAAGTGGCAACCCAGACTGCGCTGGGGGTTGGTGGTGTAGAGCTTCCTGGAGCCGCATGGCGTTCGTACTTAAATATGGAACTAACCATTCCAATTTTCGCTGTCTCTTATACACATCTCCGAGCCCACGAGACT
+
CBCCCFBBBCBBGGGGGGGGGGGHGHHGGGHGHHC?2AAA22EFEG?EFAEEGFGB5BFHBHH33?F2CEF@EGHAEEEGEE2EFHHFFDFFG333BGFFBFFFGFF33FGHHG@EG??DFHGH2GGGGBDGHDGBA//A@FHE?-AFDG
@M02034:409:000000000-BFKT7:1:2102:5508:13157 1:N:0:33
AAAGTCGAGGTGCCTAAAGTGGCAACCCAGACTGATAAGCATGTTGGTGGTGTAGAGCTTCCTGTAGCCGCATGGCGTTCGTACTTAAATATGGAACTAACCATTCCAATTTTCGCTGTCTCTTATACACATCTCCGAGCCCACGAGACT
+
BBBBBFBB?DABGGGGGGGGGGGHHHHGGHHGHHHHHHHHCGHHHHGEFGEFHHHHHHHHHHGGGGHHHGGGGGHHGGGGGGHHHHGFEGGHHHHHHHHFHHHGHHGHHHHHHEGGGGGHHHGHHHHHFHHHHHFHD?DGGGHGGGGGGG
@M02034:409:000000000-BFKT7:1:2102:19553:13173 1:N:0:33
AAAGTCGAGGTGCCTAAAGTGGCAACCCAGACTTCTCTTACGGTTGGTGGTGTAGAGCTTCCTGTAGCCGCATGGCGTTCGTACTTAAATATGGAACTAACCATTCCAATTTTCGCTGTCTCTTATACACATCTCCGAGCCCACGAGACT
+
AAAAAFAADDAAGGG1F1FGBGC0BCGGGHAAGGGHFHGHHGGHFGCGGGGEGFGGFGHHHHHHFBGFGEGEFFHFGEGGFEGCAFB1FGBFHEGEFHGGBGBGHHHHFGHHHGGGEEAFHHHHHGDBFGFHGHHHF@?/CGHGCCCGGF
@M02034:409:000000000-BFKT7:1:2102:17346:13177 1:N:0:33
AAAGTCGAGGTGCCTAAAGTGGCAACCCAGACTCCGACGCATGTTGGTGGTGTAGAGCTTCCTGTAGCCGCACGGCGTTCGTACTTAAATATGGAACTAACCATTCCAATTTTCGCTGTCTCTTATACACATCTCCGAGCCCACGAGACT
+
CCCCCFCCCCCCGGGGGGGGGGGHHHHGGHHGHHHGGGGGGGGHHGHGGGGFHEGDGHHHHHHHGGGEGFGGGEGEEEGFFFGHHHHGGGHHHGGFFHHHHHGHHHHHHHHHHHGGGGGGHHHHHHHHGHHHHHFFE@CFGGGGGGGGGH
@M02034:409:000000000-BFKT7:1:2102:8701:13184 1:N:0:33
AAAGTCGAGGTGCCTAAAGTGGCAACCCAGACTCCTACGAATGTTGGTGGTGTAGAGCTTCCTGTAGCCGCATGGCGTTCGTACTTAAATATGGAACTAACCATTCCAATTTTCGCTGTCTCTTATACACATCTCCGAGCCCACGAGACT
+
BBBBBFBBBBABGGGGGGGGGGGHHHHGGFHGHGHHHHGFHHHHHHHEFGEFHGHGHHHHHHHHHHHHHGGFGGHGEEGFFFGHHHHHHHGHHHHHHHHHHHHGHHHHGHHHH4EEGGEFHHHHHHHHHHHGFGHFGCFGFGEGGFGGGF
@M02034:409:000000000-BFKT7:1:2102:6174:13190 1:N:0:33
AAAGTCGAGGTGCCTAAAGTGGCAACCCAGACTCAGCTGTCTGTTGGTGGTGTAGAGCTTCCTGTAGCCGCATGGCGTTCGTACTTAAATATGGAACTAACCATTCCAATTTTCGCTGTCTCTTATACACATCTCCGAGCCCACGAGACT
+
CCCCCFBCCBABGGGGGFGFGGGGHHHGGHHGHHHHHHHFHHHHHHHEFGEFFGHFHHHHHHHHHHHHHGGGGGHHGGGFFGHHHHGGHGFHHHHHGHHHHHFGHHHGHHGHHHGGGGGHHHHHHHHHHHHHHHFHDCCCGGFGGGGGGH
@M02034:409:000000000-BFKT7:1:2102:5212:13193 1:N:0:33
AAAGTCGAGGTGCCTAAAGTGGCAACCCAGACTCGTGATACTGTTGGTGGTGTAGAGCTTCCTGTAGCCGCATGGCGTTCGTACTTAAATATGGAACTAACCATTCCAATTTTCGCTGTCTCTTATACACATCTCCGAGCCCACGAGACT
+
AAAAAFAAD1>>C1FGFGGGGGGHHHHGGGHGHGGFAGHHHHFHHHEAF?/FGDGFFGHHHHHFHHHFGE/>EEHF@EEFE>EFCGF1GFFHHHGFFFGFBEGG1BFBHHHHGHE<EEEGHHHHFGD>F1FFBF>BE/<>CAFFCC/CCF
@M02034:409:000000000-BFKT7:1:2102:22944:13196 1:N:0:33
AAAGTCGAGGTGCCTAAAGTGGCAACCCAGACTCCTTTTAATGTTGGTGGTGTAGAGCTTCCTGTAGCCGCATGGCGTTCGTACTTAAATATGGAACTAACCATTCCAATTTTCGCTGTCTCTTATACACATCTCCGAGCCCACGAGACT
+
BCCBBFBBBBBCGGGGGGGGGGGHHHHGGHHGHHHHHHHHHHHHHHHFFGFFHHHEHHHHHHHHHHHHHGGGGGHHGEGFGGHHHHHHHGGHHHFHFHHGHGFHFHHHHHHHHFGGGGGGHHHHHHHHGGEHFGGGCBCGGGHGGCFDGH
@M02034:409:000000000-BFKT7:1:2102:16900:13197 1:N:0:33
AAAGTCGAGGTGCCTAAAGTGGCAACCCAGACTGGGAATCAGGCTGGTGGTGTAGAGCTTCCTGTAGCCGCATGGCGTTCGTACTTAAATAT
+
BBBBBFABBBABGGGGGGGGGGGHHHHGGHH2FHEDCFGEFF33BFEB2EGE1AF55BFF5FBEFBFDFEE>EFHGE>E1E???EDF3@@GB
@M02034:409:000000000-BFKT7:1:2102:15802:13198 1:N:0:33
AAAGTCGAGGTGCCTAAAGTGGCAACCCAGACTCAGACGCAGGTTGGTGGTGTAGAGCTTCCTGTAGCCGCATGGCGTTCGTACTTAAATATGGAACTAACCATTCCAATTTTCGCTGTCTCTTATACACATCTCCGAGCCCACGAGACT
+
>AA>1BAA1A>ABGGCFDEAB1FCEGGGGCAGHHHGHGGG/EEFEGE/FA/AGFHD1GBGFFGGEGHDFGGCEGHHGGGGGEFGHGB11BFGF111BBGFHHHHHHBGBDFGHFE/ECCFHHHHBGFH2B111FBBA<@C/FCF??/<.>
@M02034:409:000000000-BFKT7:1:2102:28192:13213 1:N:0:33
AAAGTCGAGGTGCCTAAAGTGGCAACCCAGACTCAGGTGGGGGTAGGTGGTGCTGTGC
+
AAABBDABBBBBGGGGGGGGGGGHGGGGGHHGH33BF53A2EEF1A1D31B133D535
@M02034:409:000000000-BFKT7:1:2102:15350:13215 1:N:0:33
AAAGTCGAGGTGCCTAAAGTGGCAACCCAGACTAATAAGAATGTTGGTGGTGTAGAGCTTCCTGTAGCCGCATGGCGTTCGTACTTAAATATGGAACTAACCATTCCAATTTTCGCTGTCTCTTATACACATCTCCGAGCCCACGAGACT
+
BABBBFBADDBBGGGGFGGFGGGHHHHGDHCGHHHHHGFGFGHHHHHGGEFFEDGEGGHHFHHHHGHFHFG?FGGFEEEGCFFHHHHGFFHHGHBFHHHHCE3BFFGBHHHHH4EAEEAGHFGHDG4EFHHHHHFDD?CCCECGCC@EDG
@M02034:409:000000000-BFKT7:1:2102:28182:13229 1:N:0:33
AAAGTCGAGGTGCCTAAAGTGGCAACCCAGACTCAGGTGGCGGTTGGTGGTGTAGAGCTTCCTGTAGCCGCATGGCGTTCGTACTTAAATATGGAACTAACCATTCCAATTTTCGCTGTCTCTTATACACATCTCCGAGCCCACGAGACT
+
BABBBFABBBBBGGGGG4FGGGGHHHHGGHGGG3AEC5B2G2EFGGGGFEFFHHHHHHHHHHHHHGHHHGGGGGHHGEGGGGHHHHGGFHHHHHHHGHHHGHFHHHHHFGHHHHGGGGGHHHHHGHHHBCHHGHFGGDGGGGHGGGGGGG
@M02034:409:000000000-BFKT7:1:2102:10973:13229 1:N:0:33
AAAGTCGAGGTGCCTAAAGTGGCAACCCAGACTGGGATGCATGTTGGTGGTGTAGAGCTTCCTGTAGCCGCATGGCGTTCGTACTTAAATATGGAACTAACCATTCCAATTTTCGCTGTCTCTTATACACATCTC
+
AAABBFBBDBBBGGGGG4GGGFFGFDFGGHHFHHCCFHGHHHGHHHHFGFGGHFHDFFHHHHHHHBGFGGEEEGHFGGGAEGFEGHF3BBBGGGD3CGF@CFEFGE?DFGGHHBEEG?GFHHGH4F4B32BFCGD
@M02034:409:000000000-BFKT7:1:2102:8999:13242 1:N:0:33
AAAGTCGAGGTGCCTAAAGTGGCAACCCAGACTTCTCTTTTTGTTGGTGGTGTAGAGCTTCCTGTAGCCGCATGGCGTTCTTACTTAAATATGGAACTAACCATTCCAATTTTCGCTGTCTCTTATACACATCTCCGAGCCCACGAGACT
+
BBBBBFBABDBBGGG5FFGGGGGHHHHGGGHGHHHHHHHHHHGGGHHEFGFFHGFBGHHHHGHHHHHHHGGFGGHHGGGGGHHHHHHGHBFHHHHFHHHGHHHHFHFHHHHHHHGGGGGEFFGHHHBFHHHHGHHGC/@CFGHGGDCDGH
@M02034:409:000000000-BFKT7:1:2102:12978:13249 1:N:0:33
AAAGTCGAGGTGCCTAAAGTGGCAACCCAGACTAATAGGTCTGTTGGTGGTGTAGAGCTTCCTGTAGCCGCATGGCGTTCGTACTTAAATATGGAACTAACCATTCCAATTTTCGCTGTCTCTTATACACATCTCCGAGCCCACGAGACT
+
BBBBBFBBBBABGGGGGGGEGGGGHHHGGGHGHHGHHHGDFGHHHFHGGGGFFFHFGHHGGGHHHHHHGEEFGGHAFAFGEEFHHHGDGHGFHHGFHHFHFHFHGGGG4GHHHFGGGGGFHGGGFGFGGHGHHHGD?/BDCFHGGCFG?G
@M02034:409:000000000-BFKT7:1:2102:13354:13250 1:N:0:33
AAAGTCGAGGTGCCTAAAGTGGCAACCCAGACTCCTACGCCGATTGGTGGTGTAGAGCTTCCTGTAGCCGCATGGCGTTCGTACTTAAATATGGAACTAACCATTCCAATTTTCGCTGTCTCTTATACACATCTCCGAGCCCACGAGACT
+
CCCCBFCABBABGGGGGGGGGGGHGHHGGHHGHHHHGHGGGGGGGGHGFGEFHHHHHHHHHHHHHHGHHGGGGGGHGGGGFGHHHHHFHHFHHHHHHFGHGHHHHGFHBGFHHHGGGGGHHHHHHHFHHHHHHHHFGCCDGFHGGGGGFH
@M02034:409:000000000-BFKT7:1:2102:27838:13259 1:N:0:33
AAAGTCGAGGTGCCTAAAGTGGCAACCCAGACTCCGGATCGTGTTGGTGGTGTAGAGCTTCCTGTAGCCGCATGGCGTTCGTACTTAAATATGGAACTAACCATTCCAATTTTCGCTGTCTCTCATACACATCTCCGAGCCCACGAGACT
+
BBBBBF3>AD>AGGGGGGGGFGFHHHHFGEGDHCF?2EEE2BFGFAFEFAEFHFGFGFHHHHHEHHHGHGGFGGEHFGFEGGFHHHD3FGGFHH3FFHHHHHHHHHHHHHHHHH/EG/EFHFF22B3FDCGHGHHB?//>DGHG?/<CDG
@M02034:409:000000000-BFKT7:1:2102:3890:13260 1:N:0:33
AAAGTCGAGGTGCCTAAAGTGGCAACCCAGACTAGGGTTGGGGTTGGTGGTGTAGAGC
+
BBBBBFAABBBBFGFEGGGGGFGFHHHGGHHGHBF3A3BEG2FGEE?1F1EFA3D555
@M02034:409:000000000-BFKT7:1:2102:22560:13261 1:N:0:33
AAAGTCGAGGTGCCTAAAGTGGCAACCCAGACTGCGAAGAATGTTGGTGGTGTAGAGCTTCCTGTAGCCGCATGGCGTTCGTACTTAAATATGGAACTAACCATTCCAATTTTCGCTGTCTCTTATACACATCTCCGAGCCCACGAGACT
+
CDCCCFBCDDCCGGGGGGGGGGGHHHHGGHHGHHHGGGGFHHHHHHHFFGFFGFHHHHHHHHHHHHHHHGGGGGHHGGGGGGFHHHHGHHHHHHHHHHHHHHFHHHGHHHHHHHGGGGGGHHHHHHGHHHHHHHHHG/BCGGHGGGGGGH
@M02034:409:000000000-BFKT7:1:2102:8539:13263 1:N:0:33
AAAGTCGAGGTGCCTAAAGTGGCAACCCAGACTAATCATAGGGTTGGTGGTGTAGAGCTTCCTGTAGCCGCATGGCGTTCGTACTTAAATATGGAACTAACCATTCCAATTTTCGCTGTCTCTTATACACATCTCCGAGCCCACGAGACT
+
AABAAFB3DAA?GGGGGGGGGGFHHHHGGHHGHHHHHHHHHGGCGGGGEGGGHHHBGGHHHHHHGFGFGFGGGGHFGEFGGGHHHHHGFGBGFHDGHGFFCGBGHHEGHHHHHHGGGGGHGFHHFHGHGFHEHGD2C@CCDGHGC/@EGG
@M02034:409:000000000-BFKT7:1:2102:18227:13265 1:N:0:33
AAAGTCGAGGTGCCTAAAGTGGCAACCCAGACTGTTGGTGGTGTAGAGCTTCCTGTAGCCGCATGGCGTTCGTACTTAAATATGGAACTAACCATTCCAATTTTCGCTGTCTCTTATACACATCTCCGAGCCCACGAGACTAAGGCGAAT
+
ABBBBFBADDABGGGGGGGFGGGHHHHGGGDGHHHHHHFGGGGHHHHHHHHHHHGGHHHHGGEFGHHGFGGGGFHGH4FFGHHHHFEHHDBHHHGGHFGHHHHHHGGGGGHHGHHHGGHFHFHHHGHG?D?CGHGGDFGGHHHHHHGFC@
@M02034:409:000000000-BFKT7:1:2102:26344:13269 1:N:0:33
AAAGTCGAGGTGCCTAAAGTGGCAACCCAGACTACGAAGCCGGTTGGTGGTGTAGAGCTTCCTGTAGCCGCATGGCGTTCGTACTTAAATATGGAACTAACCATTCCAATTTTCGCTGTCTCTTATACACATCTCCGAGCCCACGAGACT
+
BBBBBFBABBBBFGGFCGGGGGGHHHHGGHHGHHAAEHECAEGGGGGEFAEFGHHG5FHHDHHHHFHGFGGCGGHAEEEFEFHHHHHHFHHHHGBFGHHGCGFFGEHHHHHHHFGGGDFHHHHHHHHHGHFHHHHFD>CGGGHGGGGGGG
@M02034:409:000000000-BFKT7:1:2102:16769:13269 1:N:0:33
AAAGTCGAGGTGCCTAAAGTGGCAACCCAGACTAGTCGTGATGTTGGTGGTGTAGAGCTTCCTGTAGCCGCATGGCGTTCGTACTTAAATATGGAACTAACCATTCCAATTTTCGCTGTCTCTTATACACATCTCCGAGCCCACGAGACT
+
BCCBCFCCCCABGGGGGGGEGGGHHHHGGHHGHHHHHGGGHGHGHHHGGGGFHHHHHHHHHHHHHHHHHGGFGGHHGGGGGGHHHHFGHHHHHHHGHHGGHHHHHHGHHHHHHHGGGGGHHGHHBHGHFFGHHHFHG?GGGGHGGGCGGH
@M02034:409:000000000-BFKT7:1:2102:17779:13272 1:N:0:33
AAAGTCGAGGTGCCTAAAGTGGCAACCCAGACTAATAAGCATGTTGGTGGTGTAGAGCTTCCTGTAGCCGCATGGCGTTCGTACTTAAATATGGAACTAACCATTCCAATTTTCGCTGTCTCTTATACACATCTCCGAGCCCACGAGACT
+
BB?ABFBBBBABGGGGGGGGGFGHFGHFGHDFBGFHGCHFGGHHHEEBFEEFF3D5B5AGGHHHHB5B3AA0EEG1E1E?EA2GGHG3FGE44G33FEGH3?BF?DH4BG3FD4>?E??F?4F4B44BF3F2B3F2B/B@@CFFCCCDEH
@M02034:409:000000000-BFKT7:1:2102:8204:13286 1:N:0:33
AAAGTCGAGGTGCCTAAAGTGGCAACCCAGACTAATAAGAAGGTTGGTGGTGTAGAGCTTCCTGTAGCCGCATGGCGTTCGTACTTAAATATGGAACTAACCATTCCAATTTTCGCTGTCTCTTATACACATCTCCGAGCCCACGAGACT
+
BBABABAAD?AAFGGFGBFGGGFHHHGDEHHGHHHHHGHHG3ABFFGEFEEFHFH5FGHFHHHGFFBFGEGEFGHAEEGFEEBEFHBGHHHHHGF3BFBCHHDGGHBGHHF?G4EEEEDBH4G44FD3B2G2?FG2CCDCCGEFCDGGGH
@M02034:409:000000000-BFKT7:1:2102:6826:13287 1:N:0:33
AAAGTCGAGGTGCCTAAAGTGGCAACCCAGACTAGTGATCGGGTTGGTGGTGTAGAGCTTCCTGTAGCCGCATGGCTTTCGTACTTAAATATGGAACTAACCATTCCAATTTTCGCTGTCTCTTATACACATCTCCGAGCCCACGAGACT
+
?AAA1DAA1AAAGGGGGGGADFFEHHHGGFF0FGFAEHHHCAEHFGGEFGEFA1FAFGHHHFHFHDGBAEE@EEGGHHHGCG0FEGF@GFHGGDFFGHH1FFHHHHHHHHGHFGGEGFEFHHHFBF2>>GH1GFFGGCGGCEFFCGGGGG
@M02034:409:000000000-BFKT7:1:2102:17074:13295 1:N:0:33
AAAGTCGAGGTGCCTAAAGTGGCAACCCAGACTGAGATTCAGGTTGGTGGTGTAGAGCTTCCTGTAGCCGCATGGCGTTCGTACTTAAATATGGTACTAACCATTCCAATTTTCGCTGTCTCTTATACACATCTCCGAGCCCACGAGACT
+
AABBAFBBBBBAGGGGGBGFGGGHHHHGGHGGEGFGHHHF55FDGHCAA2EEFFGEDAGHFHHBF5FBGEE0EEFCEEEFGFFHHGH3GGGGHB4BBGHGC13BB?E44FGHHH/EG?EBHHGHFFBFDF?GGGHBF//BGGEF?/<CAD
@M02034:409:000000000-BFKT7:1:2102:27574:13304 1:N:0:33
AAAGTCGAGGTGCCTAAAGTGGCAACCCAGACTCAGAGTAATGTTGGTGGTGTAGAGCTTCCTGTAGCCGCATGGCGTTCGTACTTAAATATGGAACTAACCATTCCAATTTTCGCTGTCTCTTATACACATCTCCGAGCCCACGAGACT
+
BBCCBFCCCCBAGGGGGGGGGGGHHHHGGHHGHFHHHBGHHHHHHHHEGGFFGFHFGHHHFHHHGGGDFEEAFFHHGEEFEFGHHHHGHHHHHFHFGHHGHHFHHHHFHHHHHHGFGGGGHGHHGHGHBGFHHHHGE/CCCGHGGGGGGH
@M02034:409:000000000-BFKT7:1:2102:24302:13307 1:N:0:33
AAAGTCGAGGTGCCTAAAGTGGCAACCCAGACTCATTCGCCTGTTGGTGGTGTAGAGCTTCCTGTAGCCGCATGGCGTTCGTACTTAAATATGGAACTAACCATTCCAATTTTCGCTGTCTCTTATACACATCTCCGAGCCCACGAGACT
+
AAAAAFAAA@>AGGFGG4FGGBFHHCGEGGHGHHHGHHFEGGDGFD2BAEEFFGFDHHHHHGHEEDFEGEGEGGHHGEEEEFGEGHHGBGHHHHFFGFHHFGGGB?BGDFGHH4<EEDEHGFHHBGFGGHHHBGHFACG?@FGEDCCGGH
@M02034:409:000000000-BFKT7:1:2102:15945:13307 1:N:0:33
AAAGTCGAGGTGCCTAAAGTGGCAACCCAGACTCTTGATCGGGTTGGTGGTGTAGAGCTTCCTGTAGCCGCATGGCGTTCGTACTTAAATATGGAACTAACCATTCCAATTTTCGCTGTCTCTTATACACATCTCCGAGCCCACGAGACT
+
AAAABFB@>D2AFGGFFAF6BGGGGHHGGHHGGHGFHFGHGGG2FEGEFEEFGHHHHHGEHHHGHHEFHGGEFGHFGGGGEGHHHHHH3FEGFBDFCCGFGFBFFFEHBGHHHGEEFGEFFFGHFFFGFHFHGG?FA/C?//GFCDGAA<
@M02034:409:000000000-BFKT7:1:2102:15930:13316 1:N:0:33
AAAGTCGAGGTGCCTAAAGTGGCAACCCAGACTCTTGATCGGGTTGGTGGTGTAGAGCTTCCTGTAGCCGCATGGCGTTCGTACTTAAATATGGAACTAACCATTCCAATTTTCGCTGTCTCTTATACACATCTCCGAGCCCACGAGACT
+
CCCBCFBBCCCCGGGGGGGGGGGHHHHGGHHGHHHHHFHFGG22BAABAEEFFBD5BDGGHHFHH5GBFEE0EFF1EEEF?E2CGGH3@BGEFF3@FGFF3??FFDFF4FGHF4/EEEEGHGFDBF3BFFFCGGHF?>@@CGGGG/@?<G
@M02034:409:000000000-BFKT7:1:2102:8558:13318 1:N:0:33
AAAGTCGAGGTGCCTAAAGTGGCAACCCAGACTAGTAAGTGTGTTGGTGGTGTAGAGCTTCCTGTAGCCGCATGGCGTTCGTACTTAAATATGGAACTAACCATTCCAATTTTCGCTGTCTCTTATACACATCTCCGAGCCCACGAGACT
+
CCCCCFCCCCBBFGGGGGGGGGGHHHHGGHHGHGHHHHHGGHHHHHHGFFEFGHHHHHHHHHHHHHHHHGGGGGHHGGGGGGHHHHGGHHHHHHHFHHHHHHHHHHGHHHHHHHGGGGGFHHHHHHHHHHHHGHHFGCGGGGHGGGGGGH
@M02034:409:000000000-BFKT7:1:2102:28207:13318 1:N:0:33
AAAGTCGAGGTGCCTAAAGTGGCAACCCAGACTGCTTCTCGGGTTGGTGGTGTAGAGCTTCCTGTAGCCGCATGGCGTTCGTACTTAAATATGGAACTAACCATTCCAATTTTCGCTGTCTCTTATACACATCTCCGAGCCCACGAGACT
+
BBBBAFBBBBAAFGGGBEGGGFFHHHHCGFHFHHHHFHHGCFGH2AEBAEEGHGG5DEGHEHGHGBGBBEGCEGH1E1>1BEGHFHHG3BB@FHFBGGHF3?FBB?BDFFHHHHG/E/EEGHFGBF?DDG2FCBBFA<B//FHGG?DGCG
@M02034:409:000000000-BFKT7:1:2102:4851:13318 1:N:0:33
AAAGTCGAGGTGCCTAAAGTGGCAACTCAGACTCATAGGAGTGTTGGGGGT
+
BBBBBFBBBBABGGGGGGGFGGGHHH4FHHHHH3AF5GC33BGH5FA2A0A
@M02034:409:000000000-BFKT7:1:2102:4821:13320 1:N:0:33
AAAGTCGAGGTGCCTAAAGTGGCAACCCAGACTCCTCGGCCTGTTGGTGGTGTAGAGCTTCCTGTAGCCGCATGGCGTTCGTACTTAAATATGGAACTAACCATTCCAATTTTCGCTGTCTCTTATACACATCTCCGAGCCCACGAGACT
+
ABABBFBBBBBBGGGFFGGFGFGHHHHGGGGEFGG3EEGGGGGHBFFGGGGFFEG5ADGHBGFHFDF53BECEGFAEGCBE?E?FGH@FGFGGH3@FGHHE03FG4GBGHHHHBEEFA??GHGH3F333BGHFGFDA/@C/FGFC@@DGE
@M02034:409:000000000-BFKT7:1:2102:15204:13323 1:N:0:33
AAAGTCGAGGTGCCTAAAGTGGCAACCCAGACTACGAATACGGTTGGTGGTGTAGAGCTTCCTGTAGCCGCATGGCGTTCGTACTTAAATATGGAACTAACCATTCCAATTTTCGCTGTCTCTTATACACATCTCCGAGCCCACGAGACT
+
BBBBBFBBBBBAGGGGGGGGGGGFHHHGGHHGHHGGGHHGHHGHFGGEEEEFGFHGHHHHHHHHHHFHHGGEFGHHFGGGGGFHGHHHGGGHHHHFHHHHFHHHHHHHHGFHHGGGGGGEHGHHHHGFHHHHHHHFDF@CGGHGG?FGGH
@M02034:409:000000000-BFKT7:1:2102:19931:13330 1:N:0:33
AAAGTCGAGGTGCCTAAAGTGGCAACCCAGACTAAGAATAATGTTGGTGGTGTAGAGCTTCCTGTAGCCGCATGGCGTTCGTACTTAAATATGGAACTAACCATTCCAATTTTCGCTGTCTCTTATACACATCTCCGAGCCCACGAGACT
+
BBCCAFBBBBBBGGGGFGGGGGGHHHHGGHHGHHHHHHHHHHHHHHHEFGEFGHHHHHGHHHHHFGHGHFGGGGHGGGGGGGHEGHHHHHHHHHHFGHHHHHHHHHHGHGHHHHGEGGGGHGHHFHFHFGHHHHHHFCFFGGGGCFCGGF
@M02034:409:000000000-BFKT7:1:2102:18959:13333 1:N:0:33
AAAGTCGAGGTGCCTAAAGTGGCAACCCAGACTCATCCTCC
+
AAA?AFAADDAA11BDGGGGF1FCFHH0A0GECFFABFFFF
@M02034:409:000000000-BFKT7:1:2102:24734:13339 1:N:0:33
AAAGTCGAGGTGCCTAAAGTGGCAACCCAGACTCGGCCTCAGGTTGGTGGTGTAGAGCTTCCTGTAGCCGCATGGCGTTCGTACTTAAATATGGAACTAACCATTCCAATTTTCGCTGTCTCTTATACACATCTCCGAGCCCACGAGACT
+
AAAAAD>A>DAA1AFGGGGGG1F0AGHCF0B0FFF0BAAFGCAGGHEEFC/AGEFDGFHHHFHBGHHBBEEE/EH0>/E/E>B?FGF@GEEGH1D1FFFGFGFEBGFHHHHHHFEEECEHFGHHFF>FGHFCGFG1A@CCGFHGCCCGGE
@M02034:409:000000000-BFKT7:1:2102:15209:13340 1:N:0:33
AAAGTCGAGGTGCCTAAAGTGGCAACCCAGACTACGAATACGGTTGGTGGTGTAGAGCTTCCTGTAGCCGCATGGCGTTCGTACTTAAATATGGAACTAACCATTCCAATTTTCGCTGTCTCTTATACACATCTCCGAGCCCACGAGACT
+
ABBBBFAABBABFFGGFGGFFGCFHGHGFHHGHHFGGHHGGGGHFGEEEDBFCGGEGHHHH3GHHHHGHGG0EEGHGGGFGFGHHHGDGHFGHHEFGHFFFGFGBGFEGHHHHFEAEGAGFBGH?G3FGGHHGHHFD/?/CFHFG?CCDB
@M02034:409:000000000-BFKT7:1:2102:7637:13341 1:N:0:33
AAAGTCGAGGTGCCTAAAGTGGCAACCCAGACTCGTGAGGCTGTTGGTGGTGTAGAGCTTCCTGTAGCCGCATGGCGTTCGTACTTAAATATGGAACTAACCATTCCAATTTTCGCTGTCTCTTATACACATCTCCGAGCCCACGAGACT
+
CCCCCFCCBCBCGGGGGGGGGGGHHHHGGHHGHHGHHHGHGHHHHHHGGGGFHHHHHHHHHHHHHHHHHGGGGGHHGGGGGGHHHHHHHHHHHHHFHGFGHHHHHHFHHHHHHHGGGGGHHGHHFHHHFHHHHHHG?BFGGGHGGGGGGH
@M02034:409:000000000-BFKT7:1:2102:22649:13354 1:N:0:33
AAAGTCGAGGTGCCTAAAGTGGCAACCAGACTTCTAGGGCGGTTGGTGGTGTAGAGCTTCCTGTAGCCGCATGGCGTTCGTACTTAAATATGGAACTAACCATTCCAATTTTCGCTGTCTCTTATACACATCTACGAGCCCTCGAGACTA
+
BABCCFCBBBCCGGGGGGGGGGGHHHHA422AGCH5GHH2AEECAE1F?EFA@FDF5B@G3BDHDGH3E//?EGHEGCFEGFAGFHF3FGG4GGD3BBF303BGH4B3BGFHHC/CF/F2GDFFH2F2F2@F21?F<E?DG0<<?.FEHD
@M02034:409:000000000-BFKT7:1:2102:13986:13358 1:N:0:33
AAAGTCGAGGTGCCTAAAGTGGCAACCCAGACTAATATGAAGGTTGGTGGTGTAGAGCTTCCTGTAGCCGCATGGCGTTCGTACTTAAATATGGAACTAACCATTCCAATTTTCGCTGTCTCTTATACACATCTCCGAGCCCACGAGACT
+
CCCCCFCCCCCCGGGGGFGGGGGHHHHGGHHGHHHHHHHHHHHHHHGGGGGFHHHGHHHHHHHHHHHHHGGGGGHHGGGGGGHHHHHGHHHHHHHGHHHGHHHHHHHHHHHHHHGGGGGHHHHHGHHHGHHHGGHHG?DGGGGGGFGGGH
@M02034:409:000000000-BFKT7:1:2102:17814:13363 1:N:0:33
AAAGTCGAGGTGCCTAAAGTGGCAACCCAGACTGAGAAGAAGGTTGGTGGTGTAGAGCTTCCTGTAGCCGCATGGCGTTCGTACTTAAATATGGAACTAACCATTCCAATTTTCGCTGTCTCTTTACACATCTCCGAGCCCACGAGACTA
+
BCBBCFBCCCBBGGGGGGGGGGGHHHHGGHHGHHHHHHHHHHHHHHGGGGEFHHHHHHHHHHHHHHHHHGGGGGHHGGGGGGHHHHFGHHFHHHHHHHHHHHGHHHHFHHHHHHGGGGGGHHHHHFFHGFHHGHHGCFGGGHGGGGGGH?
@M02034:409:000000000-BFKT7:1:2102:8289:13364 1:N:0:33
AAAGTCGAGGTGCCTAAAGTGGCAACCCAGACTAATATGAAGGTTGGTGGTGTAGAGCTTCCTGTAGCCGCATGGTTCGTACTTAAATATGGAACTAACCATTCCAATTTTCGCTGTCTCTTATACACATCTCCGAGCCCACGAGACTAA
+
A?ABADAABBBBGGGGBFGGDGFFHGHGGHHGHHHHHFBGEGH3FGG22ABABFFDAFGG5GHGFBGB3AE@E?CGHD>B2EGHDGFFHBFFF@FGEFGG3BF4GFHHHHHHEEFEEGHFGHGHFFF3FFGHHF?<B/BFGECFGGGHHD
@M02034:409:000000000-BFKT7:1:2102:13142:13366 1:N:0:33
AAAGTCGAGGTGCCTAAAGTGGCAACCCAGACTCATAATAGGGTTGGTGGTGTAGAGCTTCCTGTACCCGCATGGCGTTCGTACTTAAATATGGAACTAACCATTCCAATTTTCGCTGTCTCTTATACACATCTCCGAGCCCACGAGACT
+
BBBBBFBBBBBBCGGFBFEGGGGHHFHEFHHGHHHHGHEDHHHHFGGEFFBFAFDFGFHFFFHHGGGGGFEEFGHGGEGGGGFHHHGDGHGHFG3DGFHFH03FFHFFHGHHHEFDDGEHHFGFFHFGFHHHFH?FA@??CAGGC@DE/?
@M02034:409:000000000-BFKT7:1:2102:25106:13366 1:N:0:33
AAAGTCGAGGTGCCTAAAGTGGCAACCCAGACTCCGCCTCATGTTGGTGGTGTAGAGCTTCCTGTAGCCGCATGGCGTTCGTACTTAAATATGGAACTAACCATTCCAATTTTCGCTGTCTCTTATACACATCTCCGAGCCCACGAGACT
+
CCCCCFCBCCCCGGGGGGGFFGGHHHHGGHHGHHHGGGGGHHHHGHHEFEEFGFHGBHHHHHHHHGHHHGGGGGHFGGGGGGHHHHHFHHGHHFDEGHGGHGFHHHHHHHHHHGFGGGGHHHHHDGGHFGHHHHF2C<CC@GHGG?/DDH
@M02034:409:000000000-BFKT7:1:2102:9095:13371 1:N:0:33
AAAGTCGAGGTGCCTAAAGTGGCAACCCAGACTCCGAATAAGGTTGGTGGTGTAGAGCTTCCTGTAGCCGCATGGCGTTCGTACTTAAATATGGAACTAACCATTCCAATTTTCGCTGTCTCTTATACACATCTCCGAGCCCACGAGACT
+
ABABCFBCCCCCGGGGFGGGGGGHHHHGGHHGHHHGGGGGHHGHGHGEFGEFGHHHHHHHHHHHHHHGHGGGGGHHGGGGGGHHHHFHHHHHHHHHHHHHHHGHHHHFGHHHGFGGGGGEHHHHGHGHDFHHGHHHD/DCGGHGC?DGDG
@M02034:409:000000000-BFKT7:1:2102:14318:13375 1:N:0:33
AAAGTCGAGGTGCCTAAAGTGGCAACCCAGACTATTAATCAGGTTGGTGGTGTAGAGCTTCCTGTAGCCGCATGGCGTTCGTACTTAAATATGGAACTAACCATTCCAATTTTCGCTGTCTCTTATACACATCTCCGAGCCCACGAGACT
+
ABBBBFBBBBABGGGGGFGGGGGHHHHGGHHGHHHHHHHHHHHHGHGFFFEFGFHFHHHHGHHHHHHHHGGGGGHGGFGGGGHHHHHHHHHHHHFBGHFGGFFHHHHGHHHHHGGDGGGHHHHHGHGHHFHHHHHHGDGCGGHGGGCEEH
@M02034:409:000000000-BFKT7:1:2102:14598:13378 1:N:0:33
AAAGTCGAGGTGCCTAAAGTGGCAACCCAGACTATTGGTTTGGTTGGTGGTGTAGAGCTTCCTGTAGCCGCATGGCGTTCGTACTTAAATATGGAACTAACCATTCCAATTTTCGCTGTCTCTTATACACATCTCCGAGCCCACGAGACT
+
BBBBBFBBBBBBGGGGF4FFGGGHHHHGGHGGHGHHHHFGGEGGGGGEFGEFHGGGHHHHHHHGHHHHHGGGGGHGFGGGGGFHFHFFHHHHHHHFHHHGHHHGFHFGHHHHHHGGGGGGHGHHBGFGFHHHGHHFG/CGGGHGGGGGGH
@M02034:409:000000000-BFKT7:1:2102:18495:13379 1:N:0:33
AAAGTCGAGGTGCCTAAAGTGGCAACCCAGACTAGGGGTGCGGTTGGTGGTGTAGAGCTTCCTGTAGCCGCATGGCGTTCGTACTTAAATATGGACCTAACCATTCCAATTTTCGCTGTCTCTTATACACATCTCCGAGCCCACGAGACT
+
?AA1A3AADDAABBGGGGGGBB00CAEECEA0FHEHF0ECA/AEG//EA?/AG1D2DGHHD@@FE2F2FEE/EEF0>EEAE>GGHH2F1FBGEHF1B0GFFHHFFHEFFGHGH2B/?/?FDFFG@@2GEHGFHFBGE?A@C//FC-<AEF
@M02034:409:000000000-BFKT7:1:2102:4262:13380 1:N:0:33
AAAGTCGAGGTGCCTAAAGTGGCCACCCAGACTAGTCCGAATGTTGGTGGTGTAGAGCTTCCTGTAGCCGCATGGCGTTCGTACTTAAATATGGAACTAACCATTCCAATTTTCGCTGTCTCTTATACACATCTCCGAGCCCACGAGACT
+
ABBBBFA3DDBAFGGGGGG6BGGHHGHGFHCFGHHHHHGFEFHHGGHEFAAB1GHBGHHHHHHHHFHHHGGGGGHHGGGGGE2FGGGGHHHHHFDGBGHBGFHGHHGHFHHHHGEFGGGHHFFHGGFGDGGHFGDGGGGCCGGGG?@DFH
@M02034:409:000000000-BFKT7:1:2102:25893:13382 1:N:0:33
AAAGTCGAGGTGCCTAAAGTGGCAACCCAGACTTATCCGTCTGTTGGTGGTGTAGAGCTTCCTGTAGCCGCATGGCGTTCGTACTTAAATATGGAACTAACCATTCCAATTTTCGCTGTCTCTTATACACATCTCCGAGCCCACGAGACT
+
CCCBBFCCCCCCGGGGGGGGGGGHHHHGGHHGHHHHHHGFFGGHHHHGFGFFHHGGHHHHHHHHHHHHHEGEEGHHGGGGGGFHHHHHHHHHGHGFFHHGHHGHGHFHHHHHHHGGGGGHHHHHGHFHFHHHHGGFFCGGGGHGGDDGGG
@M02034:409:000000000-BFKT7:1:2102:2016:13383 1:N:0:33
AAAGTCGAGGTGCCTAAAGTGGCGACCCAGACTAAGGGGGGTGTTGGTGGTGTAGAGCTTCCTGTAGCCGCATGGCGTTCGTACTTAAATATGGAACTAACCATTCCAATTTTCGCTGTCTCTTATACACATCTCCGAGCCCACGAGACT
+
A1AAA3AADDAAGGGGGFGFGGG0AEGEHHGGHHHHFHCE@CCGFFHGEGGGGBG1DFHHGFFHHEFGFCG@CCF>@CCECCGHGGC00CBCGFC;GGGFECFGHCCF0CCFGB@BBGFFGGFGFFBB09FFFF9FB--@@?EE<@?BFF
@M02034:409:000000000-BFKT7:1:2102:13203:13385 1:N:0:33
AAAGTCGAGGTGCCTAAAGTGGCAACCCAGACTCCTACGTATGTTGGTGGTGTAGAGCTTCCTGTAGCCGCATGGCGTTCGTACTTAAATATGGAACTAACCATTCCAATTTTCGCTGTCTCTTATACACATCTCCGAGCCCACGAGACT
+
CCCCCFCCBBBBGGGGGGGGGGGHHHHGGHHGHHHHHHGHHHHHHHHGGGEFHHHHHHHHHHHHHHHHHGGEEGHHGGGGGGFHHHHHHHGHHHHHGGHHHHHHHHGHHHHHHHGGGGGGHHHHGHHHHHHHHHHHGGGGGGGGGGGGGH
@M02034:409:000000000-BFKT7:1:2102:17507:13387 1:N:0:33
AAAGTCGAGGTGCCTAAAGTGGCAACCCAGACTCGGCCTCATGTTGGTGGTGTAGAGCTTCCTGTAGCCGCATGGCGTTCGTACTTAAATATGGAACTAACCATTCCAATTTTCGCTGTCTCTTATACACATCTCCGAGCCCACGAGACT
+
AABBAF3>ADAAGBGG4GE6FGFGHHHGGHHGHHGGGGGHHHFHHFHEFG1FGHBBGHHHHGGFEGHFEFC0EEFGGGGGFEFHHGFBFGDGHHH@FGE3FCGFFGEFDGEGHDEFGGFHHGHG1FBFFGFHHHGHC/</@FFED@@/EF
@M02034:409:000000000-BFKT7:1:2102:14305:13391 1:N:0:33
AAAGTCGAGGTGCCTAAAGTGGCAACCCAGACTATTAATCAGGTTGGTGGTGTCG
+
A@BBAFAAD2>ABF5BA4BB5EFFFHHGF2F2B3D5GH5G53B5A22EEAAAA3A
@M02034:409:000000000-BFKT7:1:2102:6083:13393 1:N:0:33
AAAGTCGAGGTGCCTAAAGTGGCAACCCAGACTAGTAAGCATGTTGGTGGTGTAGAGCTTCCTGTAGCCGCATGGCGTTCGTACTTAAATATGGAACTAACCATTCCAATTTTCGCTGTCTCTTATACACATCTCCGAGCCCACGAGACT
+
BBBBBFBBBBBBGGGGGGGFGGGHHHHGGGHGHHHHHHHHHHHHHHGEGGEFGDGFGFHHHGHHGHHHHEFGGGHFEGGGFFGHHHHGHHHHHFFHFHHBEGGHHHHHHHHHHDEEEGGHHEHHEHFHGHFHGHGBDCGGCGHGG/A?DF
@M02034:409:000000000-BFKT7:1:2102:6370:13393 1:N:0:33
AAAGTCGAGGTGCCTAAAGTGGCAACCCAGACTTGGCCTAATGTTGGTGGTGTAGAGCTTCCTGTAGCCGCATGGCGTTCGTACTTAAATATGGAACTAACCATTCCAATTTTCGCTGTCTCTTATACACATCTCCGAGCCCACGAGACT
+
BBBBBFB?DBBAFGGFGFGGFFEFFHHGGHHGHHHHHHHFFGGHHHEGFFFGHHHDGHHHHHHHFHHHHGGGGGGHGGGGGGGFGFGFHHHBGHFFFHFFHFGHHHHHGHHHHFEEGGGFBGGHFHFFEGHHGGFDD?DCGGHGC/@EDF
@M02034:409:000000000-BFKT7:1:2102:13744:13395 1:N:0:33
AAAGTCGAGGTGCCTAAAGTGGCAACCCAGACTAAGAAGCAGGTTGGTGGTGTAGAGCTTCCTGTAGCCGCATGGCGTTCGTACTTAAATATGGAACTAACCATTCCAATTTTCGCTGTCTCTTATACACATCTCCGAGCCCACGAGACT
+
CCCCCFCCCCCCGGGGGGGGGGGHHHHGGHHGHHHHHHHHHHHHHHGGGGGGHHHHHHHHHHHHHHHGHGGGGGHHGGGGGGHHHHHHHHHHHHHHGHHHHHHGHHHHFGHHHHGGGGGHHHHHHHHHGHHHHHHGGCGGGGHGGGGGGH
@M02034:409:000000000-BFKT7:1:2102:4269:13396 1:N:0:33
AAAGTCGAGGTGCCTAAAGTGGCCACCCAGACTAGTCCGAATGTTGGTGGTGTAGAGCTTCCTGTAGCCGCATGGCGTTCGTACTTAAATATGGAACTAACCATTCCAATTTTCGCTGTCTCTTATACACATCTCCGAGCCCACGAGACT
+
AB@BBFAABBBBGGGGGGGGGGGHHGHGGHHGHH3GGFGEEFFHHGHGFGGGAEH555GGHEFHFGGHGGG>EGHGEGGA1E2AFFGHEG@HHEF33FGFGHEGGHFFFGHHHFGDEGGGHHGHFH3G3B?CGGFFGCC@FGHGGGGDGH
@M02034:409:000000000-BFKT7:1:2102:28297:13397 1:N:0:33
AAAGTCGAGGTGCCTAAAGTGGCAACCCAGACTCCGCCGCCTGTTGGTGGTGTTGTGCT
+
BBBBBFBBBBBBGGGGGGGFGGGHGHHGGHHFHBGFGGG20AAF5F1A11B111BB155
@M02034:409:000000000-BFKT7:1:2102:8426:13398 1:N:0:33
AAAGTCGAGGTGCCTAAAGTGGCAACCCAGACTACGCAGGGGGTTGGTGGTGTAGAGCTTCCTGTAGCCGCATGGCGTTCGTACTTAAATATGGAACTAACCATTCCAATTTTCGCTGTCTCTTATACACATCTCGAGCCCACGAGACTA
+
ABABBFAABBBBGGGGGGGBBGGHGHHGCGHDHHHGGGGGGGGFEEGEFGGFFFGFGHHHHHHHHFHGHGGCEEHHGGGGFFGHHHHGHGHHGHHHGGHHHHHGGFHHHHHHHDCDGDGHHHHFHHDHHHHHHHHHHGGGGHGGGGGGHD
@M02034:409:000000000-BFKT7:1:2102:6100:13399 1:N:0:33
AAAGTCGAGGTGCCTAAAGTGGCAACCCAGACTAGTAAGCATGTTG
+
ABBBADAABBB?GGGGGGGGGGGHHHGGGHGGHH3G5DFE5FEHEH
@M02034:409:000000000-BFKT7:1:2102:5173:13401 1:N:0:33
AAAGTCGAGGTGCCTAAAGTGGCAACCCAGACTCAGAATCAGGTTGGTGGTGTAGAGCTTCCTGTAGCCGCATGGCGTTCGTACTTAAATATGGAACTAACCATTCCAATTTTCGCTGTCTCTTATACACATCTCCGAGCCCACGAGAC
+
BCCCAFCCCCBCGGGGGFGGGGGHHHHGGHHGHHHHHH55F3BGHHGGFGFGHHHHHHHHHHHHHHHHHGGGGGHHGGGGGGHHHHHGHHHHHHGGHGGFHHHHHHHHHHHHHHGGGGGHHHHHHHGHHHHHHHHHGCCGGGHGGFGGG
@M02034:409:000000000-BFKT7:1:2102:6186:13404 1:N:0:33
AAAGTCGAGGTGCCTAAAGTGGCAACCCAGACTGGGGTGGGGGTTGGTGGTGTAGAGCTTCCTGTAGCCGCATGGCGTTCGTACTTAAATATGGAACTAACCATTCCAATTTTCGCTGTCTCTTATACACATCTC
+
BBBBBFBABDBAGGGFG4FBFGGHGHGGGHGGHH2GG2AEE?FAFGGGF?ECFGG@GHHHFGHHHGHFGEEGGGGGGGGGGGHHHHDG3FFGHF3DBCGGHHHFHHGFEGHHHGGGGGGFFGGHFG<FGGHEFF?
@M02034:409:000000000-BFKT7:1:2102:8943:13408 1:N:0:33
AAAGTCGAGGTGCCTAAAGTGGCAACCCAGACTGGGATTGGGGTTGGTGGTGTAGAGCTTCCTGTAGCCGCATGGCGTTC
+
CCCCCFBBBCCCGGGGGGGGGGGHHHHGGG2FH322A3BFAAEE2EEA11B113D55DAA5BB5B5@53?E0BE?1>1>?
@M02034:409:000000000-BFKT7:1:2102:11134:13412 1:N:0:33
AAAGTCGAGGTGCCTAAAGTGGCAACCCAGACTACTCAGTGTGTTGGTGGTGTAGAGCTTCCTGTAGCCGCATGGCGTTCGTACTTAAATAT
+
AAA?AFAA@1A1AFGDFDGGFGCEFGFEFHGFHBEHB1GGBG1GGHEGG?FFHEG21DFGFCGFHFFBBE?/E/BE/EEEEE0?FG@11F2G
@M02034:409:000000000-BFKT7:1:2102:15769:13418 1:N:0:33
AAAGTCGAGGTGCCTAAAGTGGCAACCCAGACTTCGCCGCAGGTTGGTGGTGTAGAGCTTCCTGTAGCCGCATGGCGTTCGTACTTAAATATGGAACTAACCATTCCAATTTTCGCTGTCTCTTATACACATCTCCGAGCCCACGAGACT
+
A?AAABAAD2>AFFGECBGFGGGHFHHGGHGGHHGGGGCGEGEFFGEGGG1BG3GHGBGHHGHHFHDGHGGGGGHHGGGGGEGGHGBF3F?FG3EDGHHHEFHHHHGF4BGHHHGGG/CGHGHGDG22>GDBHHE@E//ACEAF-C?CDF
@M02034:409:000000000-BFKT7:1:2102:13463:13433 1:N:0:33
AAAGTCGAGGTGCCTAAAGTGGCAACCCAGACTGGGGTGGGGGTTGGTGGTGTAGAGCTTCCTGTAGCCGCATGGCGTTCGTACTTAAATATGGAACTAACCATTCCAATTTTCGCTGTCTCTTATACACATCTCCGAGCCCACGAGACT
+
CCCCCFCBBCCCGGGGGGGFGGGHHHHGGHHGHGHHGEEFGGGGGGGFFDGGHHHHHHHHHHHHHGHGHGGEGGHHGGGGGGHHHHHHGGGHHGGFFHHHHHHHHHGHHHHHHHGGGGGHHGHHHHDGDFHHFHHHGGGGGGHGCGGGGH
@M02034:409:000000000-BFKT7:1:2102:14082:13434 1:N:0:33
AAAGTCGAGGTGCCTAAAGTGGCAACCCAGACTGGTCAGCGGGTTGGTGGTGTAGAGCTTCCTGTAGCCGCATGGCGTTCGTACTTAAATATGGAACTAACCATTCCAATTTCACTGTCTCTTATACACATCTCCGAGCCCACGAGACTA
+
ABABAFBBBBBBGGGGFGGGGGGHHHHGGHHGHHHGHHHHGGGEFGFFFGEFHGGGHHHHHHHHHHHHHGGGGGHFGGGGGGHHGHHHHHGGHHFHFHHHHHHHHHHHHGHHHEHHHHHHHHHHHHGHHHHHHHGGGGGGGHGGGGGGHF
@M02034:409:000000000-BFKT7:1:2102:15775:13436 1:N:0:33
AAAGTCGAGGTGCCTAAAGTGGCAACCCAGACTTCGCCGCAGGTTGGTGGTGTAGAGCTTCCTGTAGCCGCATGGCGTTCGTACTTAAATATGGAACTAACCATTCCAATTTTCGCTGTCTCTTATACACATCTCCGAGCCCACGAGACT
+
BBBBAFAABBABGGGGGGGGGGGHHHHGGHHGHHHGGGGGFGGHHHGEFGFGHHGGFHHHHHHHHHHHHGGGGGHHGGGGFGHHHHHGFGHHHHFFGHHHHHHHHFGGHHHHHHGGGGGHHHHHFHGHEHHGHHGHGCGGGGHGGGGGGH
@M02034:409:000000000-BFKT7:1:2102:16857:13436 1:N:0:33
AAAGTCGAGGTGCCTAAAGTGGCAACCCAGACTCAGAATAAGGTTGGTGGTGTAGAGCTTCCTGTAGCCGCATGGCGTTCGTACTTAAATATGGAACT
+
1>1AAF?AD?A11BDECBD3BFFCGEGGGCGFEF1AAFFD11EFD0AAFC/BFDF2AFDF1FGAEFGDFFA>EEHHGEC//BFCEGGFDGEB21FF1@
@M02034:409:000000000-BFKT7:1:2102:3114:13439 1:N:0:33
AAAGTCGAGGTGCCTAAAGTGGCAACCCAGACTCAGCCGACGGTTGGTGGTGTAGAGCTTCCTGTAGCCGCATGGCGTTCGTACTTAAATATGGAACTAACCATTCCAATTTTCGCTGTCTCTTATACACATCTCCGAGCCCACGAGACT
+
BBBBBFBBB?ABGGGGGGGGGGGHHHHGGHHGHGHF3FEGGGGGGGGGFGEFGHHEGGHHFHHHHHGGGEEEFGHGGGGGEGFEHHHGGHGHHHHEFGGEGHDHHGGFHHHHHHGGGGGHHHHHHHEGFGGHHHDFGDGGGGHGGGGGFD
@M02034:409:000000000-BFKT7:1:2102:23814:13439 1:N:0:33
AAAGTCGAGGTGCCTAAAGTGGCAACCCAGACTAAGCAGAATGTTGGTGGTGTAGAGCTTCCTGTAGCCGCATGGCGTTCGTACTTAAATATGGAACTAACCATTCCAATTTTCGCTGTCTCTTATACACATCTCCGAGCCCACGAGACT
+
BBBBBFBADA>AFGGGGGGGGGGFHHHEECFFGHHHHHHGHHHHHFHEFGEFHFGFHEFGFFHGHHHHHGGEEFHGEEGEGGHHHHHHHHFHHHHHHHHGHHFHHHHEHHHHHGG?EGGHHHGHDFHHEHHHHHHFDB/B@<FGD@FEGH
@M02034:409:000000000-BFKT7:1:2102:7313:13449 1:N:0:33
AAAGTCGAGGTGCCTAAAGTGGCAACCCAGACTGGTGTGGCGGTTGG
+
BCBBBFCCCCCBGGGGGFGGGGGHHHHGGHHGHHHHHHGGHGG0A0A
@M02034:409:000000000-BFKT7:1:2102:10549:13451 1:N:0:33
AAAGTCGAGGTGCCTAAAGTGGCAACCCAGACTCAGAAGAAGGTTGGTGGTGTAGAGCTTCCTGTAGC
+
BCCCAFBCCCCBGGGGGGGGGGGGHHHGGHDCCC3A3A333AFHGF2FA1EFF3D555BF5FF5B555
@M02034:409:000000000-BFKT7:1:2102:16840:13451 1:N:0:33
AAAGTCGAGGTGCCTAAAGTGGCAACCCAGACTCAGAATAAGGTTGGTGGTGTAGAGCTTCCTGTAGCCGCATGGCGTTCGTACTTAAATATGGAACTAACCATTCCAATTTTCGCTGTCTCTTATACACATCTCCGAGCCCACGAGACT
+
CCCCBFCCCCCCGGGGGGGGGGGHHHHGGCHDFFCGGHGFGHHHHHGEFAEFGGHGEFHHHGHGHFHGGGGCGGFFEEEGGECGHHHEGGHHG3@BFEGHB03BFDFBFHFHGDEEG?<EFGGGBH4DDG22FFGBD@D@CFFEFCGGDF
@M02034:409:000000000-BFKT7:1:2102:8698:13458 1:N:0:33
AAAGTCGAGGTGCCTAAAGTGGCAACCCAGACTAGTCAGCATGTTGGTGGTGTAGAGCTTCCTGTAGCCGCATGGCGTTCGTACTTAAATATGGAACTAACCATTCCAATTTTCGCTGTCTCTTATACACATCTCCGAGCCCACGAGACT
+
ABABBFAA@@>AGGGGGGGGFCDGFHHGGHHGHHHAGHHHDEFFGGHEFGGFFFF5FFGHHHHHGHHDGGG0EFHFEEGEEEEGEHHEGFHFHDFFGHFBGHHHGFFFFHGHHHGEGEEDHHGDFGHGHHHFGHHFD/CDGGHGGGGGFH
@M02034:409:000000000-BFKT7:1:2102:6778:13461 1:N:0:33
AAAGTCGAGGTGCCTAAAGTGGCAACCCAGACTAAGACGGAGGTTGGTGGTGTAGAGC
+
1>>>ABAAD@>AFFB111B3BBAC1EHCAAAFFHFC1EEEEEEEFFC/FA/BFDGDGH
@M02034:409:000000000-BFKT7:1:2102:6757:13462 1:N:0:33
AAAGTCGAGGTGCCTAAAGTGGCAACCCAGACTAAGACGGAGGTTGGTGGTGTAGAGCTTCCTGTAGCCGCATGGCGTTCGTACTTAAATATGGAACTAACCATTCCAATTTTCGCTGTCTCTTATACACATCTCCGAGCCCACGAGACT
+
BBBBBFBBBBBBGGGGGGGGGGGHHHHGGHHGHHHHHHGGEEGGGHGEFDEFGFHFFHHHGHHHHHHHHGGFGGHFGGGGGGHHHHHGHGGHHHHFHHHHGHGHHHHHHHHHHHGGGGGGHHHHHGDGGHHHGHHHGCGGGFHGGGGGGH
@M02034:409:000000000-BFKT7:1:2102:7301:13464 1:N:0:33
AAAGTCGAGGTGCCTAAAGTGGCAACCCAGACTGGTGTGGCGG
+
>>1>1B>AD11AG1FGFGF3EDEE1GAEG00ECBCEBGAEEE?
@M02034:409:000000000-BFKT7:1:2102:12675:13464 1:N:0:33
AAAGTCGAGGTGCCTAAAGTGGCAACCCAGACTCCGCATCCTGTTGGTGGTGTAGAGCTTCCTGTAGCCGCATGGCGTTCGTACTTAAATATGGAACTAACCATTCCAATTTTCGCTGTCTCTTATACACATCTCCGAGCCCACGAGACT
+
BCCCBFCCCCABGGGGGGGGGGGHHHHGGHHGHHHGGGGGHHHHHHHEFGGGHHHGHHHHHHHHHHHGHGGGGGHHGFGGEFHHHHHGHHGHHHHGHHHHHHGHHHHHHHHHHEGGGGGHGGHHGHHHHHHHGHHHGCFFGGHGGGGGGH
@M02034:409:000000000-BFKT7:1:2102:16186:13465 1:N:0:33
AAAGTCGAGGTGCCTAAAGTGGCAACCCAGACTCATAATGATGTTGGTGGTGTAGAGTTTCCTGTAGCCGCATGGCGTTCGTACTTAAATATGGAACTAACCATTCCAATTTTCGCTGTCTCTTATACACATCTCCGAGCCCACGAGACT
+
BBBBBFBBBBABFGGGGGGGGGGHHAHGGHHGHHGHHHHHHHHHHHEEFGEFFGG5FAGGHGHHGHGHHGGGGGHHGGGGGGFHHHHFHHHHHHHFGHGGHHGHHHHHHHHHHGGGGGGGHFHHFHBHFHHHHHHHGDCDGEHGGGGGGH
@M02034:409:000000000-BFKT7:1:2102:10608:13466 1:N:0:33
AAAGTCGAGGTGCCTAAAGTGGCAACCCAGACTGGGTTTCAGGTTGGTGGTGTAGAGCTTCCTGTAGCCGCATGGCGTTCGTACTTAAATATGGAACTAACCATTCCAATTTTCGCTGTCTCTTATACACATCTCCGAGCCCACGAGACT
+
CCCCCFCCCCCCGGGGGGGGGGGHHHHGGHHGHHHGHGFHHFHHGHGGGGGGHFGFFHHHHHHHHHHGFEFEEGGFGGGGGGFHHHH3GGHHHGF3CGFCF?FFHFFFFGHHHFEGFEEGHHHH3GDGFFHHHGF2E/C?CFHEG?@FGH
@M02034:409:000000000-BFKT7:1:2102:26754:13468 1:N:0:33
AAAGTCGAGGTGCCTAAAGTGGCAACCCAGACTCAGAAGCCTGTTGGTGGTGTAGAGCTTCCTGTAGCCGCATGGCGTTCGTACTTAAATATGGAACTAACCATTCCAATTTTCGCTGTCTCTTATACACATCTCCGAGCCCACGAGACT
+
CCCBBFBBBCCCGGGGGGGGGGGHHHHGGHHGHHHHHHHHHHHHHHGGGGEFHHHGHHHHHHHHHHHGHGGGGGHFGGGGGDHHHHHHHHHFFHHHGHHFGGHHHHHHEHHHHHGGGGGGGGHHHHHHEHHHHHHHGF@@CFHGGGGGGF
@M02034:409:000000000-BFKT7:1:2102:11986:13474 1:N:0:33
AAAGTCGAGGTGCCTAAAGTGGCAACCCAGACTCAGGGGGAGGTTGGTGGTGTAGAGCTTCCTGTAGCCGCATGGCGTTCGTACTTAAATATGGAACTAACCATTCCAATTTTCGCTGTCTCTTATACACATCTCCGAGCCCACGAGACT
+
ABAABFBABBBBGGGGGGGGGGGHFHHGGGHGHHFHHGGG?EFGHFGGGDFFHFGEGHHHHHHHHGHFFGGFGGGGEGGGGGHGHHHGHHGHHHBFCGGFGFFGHHGFHHHHHFGGGDGFHHHHGHFFGBDHFGFD?/A?/FCFCCFGFH
@M02034:409:000000000-BFKT7:1:2102:6762:13479 1:N:0:33
AAAGTCGAGGTGCCTAAAGTGGCAACCCAGACTAAGACGGAGGTTGGTGGTGTAGAGCTTCCTGTAGCCGCATGGCGTTCGTACTTAAATATGGAACTAACCATTCCAATTTTCGCTGTCTCTTATACACATCTCCGAGCCCACGAGACT
+
ABBBAFAADBABGGGFGFGGGGFHHHHGGHHGHHGHHHGGEGGEGHGEFGEGHGHHHHHHHHHHHHHHHEGEEGHHGGGGGGHHGHHGFHHFHHFFFHGFGFHHHHGHHHHHHHGGGGGHGGHGDGFHGHHHHHFHGCGCDFHGGGGGGG
@M02034:409:000000000-BFKT7:1:2102:26226:13480 1:N:0:33
AAAGTCGAGGTGCCTAAAGTGGCAACCCAGA
+
AAAAABA?DDAAFFG1BG1DGFFBGGHC00B
@M02034:409:000000000-BFKT7:1:2102:13863:13488 1:N:0:33
AAAGTCGAGGTGCCTAAAGTGGCAACCCAGACTCAGAAGGCGGTTGGTGGTGTAGAGC
+
CCCCCFCCBCCCGGGGGGGGGGGHHHHGGHHGHB33A5A22AEECA0B11B113D555
@M02034:409:000000000-BFKT7:1:2102:21412:13495 1:N:0:33
AAAGTCGAGGTGCCTAAAGTGGCAACCCAGACTACTTGTTTGGTTGGTGGTGTAGAGCTTCCTGTAGCCGCATGGCGTTCGTACTTAAATATGGAACTAACCATTCCAATTTTCGCTGTCTCTTATTACACATCTCCGAGCCCACGAGAC
+
CCCCCFBABCBCGGGGGGGGGGGHHHHGGHHGHHHHHHHHHHGHHGGEEFEFGGHFHHHHHHHGHHHHHGGFEGHHGGGFGGGHHHGFHHHHHHHHGHHHHHHHHHHHHHHHHFGGGGFHHHHHHHHHHGFHHHHHHGGGGGGHGG?GE?
@M02034:409:000000000-BFKT7:1:2102:29237:13496 1:N:0:33
AAAGTCGAGGTGCCTAAAGTGGCAACCCAGACTCAGAATCATGTTGGTGGTGTAGAGCTTCCTGTAGCCGCATGGCGTTCGTACTTAAATATGGAACTAACCATTCCAATTTTCGCTGTCTCTTATACACATCTCC
+
BBBBBFAADDABGGGGGGGFGGGHHHHGGFHG3AFFFFF5AFHG5GF2AAEFAFGFDFHH5GFFG5DGFEF0EEEA?E@1EGGCGHH3BBDFFD3EGFHHFA3GFDGHHHHHHD?EF?FFGHFGGHBGGHHFG?3?
@M02034:409:000000000-BFKT7:1:2102:26245:13497 1:N:0:33
AAAGTCGAGGTGCCTAAAGTGGCAACCCAGACTTCTCCGACGGTTGGTGGTGTAGAGCTTCCTGTAGCCGCATGGCGTTCGTACTTAAATATGGAACTAACCATTCCAATTTTCGCTGTCTCTTATACACATCTCCGAGCCCACGAGAC
+
BBBBBFBAD@AAFFGFGGGGGGGHGGGGGGGGHHHFHHGGGGGGGG?EFGEFGFHFFHGHHHHGFBFGFGFEEGHGGEEFGFGHFGHFBFDGGHHHFGHGHFHHHHG44FDHHGG<ED?BGGFFHGFGDFHHFHFHDDGGFGHGCG-CA
@M02034:409:000000000-BFKT7:1:2102:20253:13512 1:N:0:33
AAAGTCGAGGTGCCTAAAGTGGCAACCCAGACTAGTACTTCAGTTGGTGGTGTAGAGCTTCCTGTAGCCGCATGGCGTTCGTACTTAAATATGGAACTAACCATTCCAATTTTCGCTGTCTCTTATACACATCTCCGAGCCCACGAGACT
+
CCCCBFCCCCCCGGGFFGGGGFGHHHHGGHHGGHHGGHHHHHHHHHGEFEEFGGGDGHHHHHHHFHHFHGGGGGHHGGGEFFFHHHHGGHHHHGHFFHHHHHHHHHHHHHHHHHGGGGGHHGHH4GHHHHHHHHFHG/BCFGHFGGGGGH
@M02034:409:000000000-BFKT7:1:2102:21421:13513 1:N:0:33
AAAGTCGAGGTGCCTAAAGTGGCAACCCAGACTACTTGTTTGGTTGGTGGTGTAGAGCTTCCTGTAGCCGCATGGCGTTCGTACTTAAATATGGAACTAACCATTCCAATTTTCGCTGTCTCTTATTACACATCTCCGAGCCCACGAGAC
+
AAAABFBBBBAAGGGGG4FFGECHHHCEEHHGHHHGHHFGGBFHGEE2AAAFGEEFFHHHHHHBGHHGEEGGGGGA@?EFGEFECGGGHHGFHEFBFHBGCG3F3FEGFHGHHHGFGGEFHFFHGFGHGB1DGBDG1C</CCFEECCCD?
@M02034:409:000000000-BFKT7:1:2102:11670:13517 1:N:0:33
AAAGTCGAGGTGCCTAAAGTGGCAACCCAGACTCCTCCTGCTGTTGGTGGTGTAGAGCTTCCTGTAGCCGCATGGCGTTCGTACTTAAATATGGAACTAACCATTCCAATTTTCGCTGTCTCTTATACACATCTCC
+
AAAAAFABB?ABGGGFFFGGGGGFFHH2FEFGHHHHFHHEGHGHHFGGGGGGHBG5FFHHFFHHHFGFHGC?FEHGGGGEGGHHHHF@EGDGGF3FCFBBEEFGHFED4FGHH?EEEEGBHFGHBG4B322F2G3?
@M02034:409:000000000-BFKT7:1:2102:19250:13536 1:N:0:33
AAAGTCGAGGTGCCTAAAGTGGCAACCCAGACTACGAGGCTGGTTGGTGGTGTAGAGCTTCCTGTAGCCGCATGGCGTTCGTACTTAAATATGGAACTAACCATTCCAATTTTCGCTGTCTCTTATACACATCTCCGAGCCCACGAGACT
+
AAAAAFAA?DA?GFGBFBFBGGGCHCHGGHHGHHHGGGGGHHCGGGGEFGEFHBDFGGHHHHHHHHGHFGGEEEHFGGGGGGHHHHF1FGBGDGHBBFFGGHHGHHHFHGFHHGGGGFGHHHHHFHBGGFGHBFDD?</<CGGGG?CGCG
@M02034:409:000000000-BFKT7:1:2102:19268:13537 1:N:0:33
AAAGTCGAGGTGCCTAAAGTGGCAACCCAGACTACGAGGCTGGTTGGTGGTGTAGAGCTTCCTGTAGCCGCATGGCGTTCGTACTTAAATATGGAACTAACCATTCCAATTTTCGCTGTCTCTTATACACATCTCCGAGCCCACGAGAC
+
CCCCCFCCCCCCGGGGGGGGGGGHHGHGGGHGHH32B2AECGGHGFGFGGGFHHHHHHHHHHHHHHHHHGGGGGHHGGGGGGFHHHHGHGGHHHHEHHFGHHHHHHHHGHHHHHGGGGGHHHHH3GFHHHFHHHGHGGGGGGGGGCDGG
@M02034:409:000000000-BFKT7:1:2102:3454:13544 1:N:0:33
AAAGTCGAGGTGCCTAAAGTGGCAACCCAGACTCCGACTCATGTTGGTGGTGTAGAGCTTCCTGTAGCCGCATGGCGTTCGTACTTAAATATGGAACTAACCATTCCAATTTTCGCTGTCTCTTATACACATCTCCGAGCCCACGAGACT
+
CBCCBFBBCCBCFGGGGGGGGGGHHHHGGHFGHHFGGFE?HGHHGFGEFEEGHHHFHHHHHGHFHEFHGEGGGGHHGGGFFFHHHHGF3BEGHHBFGGGFGHHGHHEFHHHGHHGEGGEHHFGHGHDHBGHHHGFFDCCCFFHGGGGGGF
@M02034:409:000000000-BFKT7:1:2102:19315:13546 1:N:0:33
AAAGTCGAGGTGCCTAAAGTGGCAACCCAGACTGAGAATAGTGTTGGTGGTGTAGAGCTTCCTGTAGCCGCATGGCGTTCGTACTTAAATATGGAACTAACCATTCCAATTTTCGCTGTCTCTTATACACATCTCCGAGCCCACGAGACT
+
BBBBBFBBBBABGGGGCGGGGGGGHHHGGHHGH3FH5GG535DFGHHGGGGGHHHHHHHHHHHHHGHHHGGCGGHHGGGGGGHHHHHGHHHHHHHHHHHGHHHGHHFHHHHHHHGGGGGHHHHHFGGHEHHHHHHHG//@DGGGGGGGGG
@M02034:409:000000000-BFKT7:1:2102:23420:13547 1:N:0:33
AAAGTCGAGGTGCCTAAAGTGGCAACCCAGACTGGGATGGGGGTTGGTGGTGTAGAGCTTCCTGTAGCCGCATGGCGTTCGTACTTAAATATGGAACTAACCATTCCAATTTTCGCTGTCTCTTATACACATCTCCGAGCCCACGAGACT
+
BABBBFBBBBBBGGGGGGGGGGGGHHHGGHHGHHHHAGFFHGGEGGGFFFEFHHHHHFFHHHHHGHHHGFGGGGHHGGGGGG2GHHHHHHHHHHHBGGFGHEHGHHFHHGHHHHGGGGGGHGHHGGGHHHHHHHFFDCCGCFHGGGGGGH
@M02034:409:000000000-BFKT7:1:2102:28054:13547 1:N:0:33
AAAGTCGAGGTGCCTAAAGTGGCAACCCAGACTCCGAATCCTGTTGGTGGTGTAGAGCTTCCTGTAGCCGCATGGCGTTCGTACTTAAATATGGAACTAACCATTCCAATTTTCGCTGTCTCTTATACACATCTCCGAGCCCACGAGACT
+
BBBBBFBABBBBGGGGGGGGGGGGHHHGGHHGHGF?2EEEF5FGGHHGGGGGHHHHHHGHHHHHHHGGHGGGFGGHGEFGGGHHHHHFDFHHHB3ECGDFFHFFFFHHFGHGHHGEG/?GHHHHHHFHHHFHFHHHG/<@CGEF@@?DGF
@M02034:409:000000000-BFKT7:1:2102:23009:13557 1:N:0:33
AAAGTCGAGGTGCCTAAAGTGGCAACCCAGACTGATACGAGGGTTGGTGGTGTAGAGCTTCCTGTAGCCGCATGGCGTTCGTACTTAAATATGGAACTAACCATTCCAATTTTCGCTGTATCTT
+
BCBBCFBCCCABGGGGGGGGGGGHGHHGGHAFH33F5DFAE?FGCFEA1EGFC3F5ADAG5GGH55@@BEE0BEFCE>EFE?BFFFH@3BGFGD33BGHG3?3FFFE4BFEHG4/?EC?333B?
@M02034:409:000000000-BFKT7:1:2102:11412:13560 1:N:0:33
AAAGTCGAGGTGCCTAAAGTGGCAACCCAGACTTTTAATTCTGTTGGTGGTGTAGAGCTTCCTGTAGCCGCATGGCGTTCGTACTTAAATATGGAACTAACCATTCCAATTTTCGCTGTCTCTTATACACATCTC
+
BABBBFB>ADAAGGGFFGGGGGGHHHHGGDHGHHHHHHHHHHGHHHGGGGGGHGH5GFHHFFHHHDFFFEEEFEFFGGGFGGCEGH4B@FFHHE3BFGF3G?BFHDDFGGHHHFEEGEGFHGGHEGEGD3FH?F?
@M02034:409:000000000-BFKT7:1:2102:5445:13566 1:N:0:33
AAAGTCGAGGTGCCTAAAGTGGCAACCCAGACTGCGGATGGGGTTGGTGGTGTAGAGCTTCCTGTAGCCGCATGGCGTTCGTACTTAAATATGGAACTAACCATTCCAATTTTCGCTGTCTCTTATACACATCTCCGAGCCCACGAGACT
+
CCCCCFCCCCBBGGGGGFGFGGGHGHHGGGHGHHFG?AEE22EEEEGGGGEFHHHHHHHHHHHHHHHHHGGGGGHHGGGGGGHHHHFGFGGHHHHHHHHHHEHHHHHHHHHHHHGGGGFHHHHHHHHFDGHHHHHHFCCFGGEGFGGDGG
@M02034:409:000000000-BFKT7:1:2102:13562:13567 1:N:0:33
AAAGTCGAGGTGCCTAAAGTGGCAACCCAGACTCCTCCGCCTGTTGGTGGTGTAGAGCTTCCTGTAGCCGCATGGCGTTCGTACTTAAATATGGAACTAACCATTCCAATTTTCGCTGTCTCTTATACACATCTCCGAGCCCACGAGACT
+
BBBAAFBBB@AAGGGGGGGGGGGHCHHGGHHGHHHHHHGGGGHHHFEEFDEFHHHHHHHHGHHHHGHHHGGGGGHHGGGGGGHHHHHGHHHHHHGHGHHHHGHHHHGFHHHHHGGGGGGHHHGFGHHHGGGHGHHEGGGCCAFFGCGGGH
@M02034:409:000000000-BFKT7:1:2102:27405:13571 1:N:0:33
AAAGTCGAGGTGCCTAAAGTGGCAACCCAGACTAAGAATCAGGTTGGTGGTGTAGAGCTTCCTGTAGCCGCATGGCGTTCGTACTTAAATATGGAACTAACCATTCCAATTTTCGCTGTCTCTTATACACATCTCCGAGCCCACGAGACT
+
BBBBBFA3>AABFGGGAFEGDGFHHGCGFGGFHHGHGHHCEABBBBFECEEFFGGBF5GGHGFFDDF53AEEEGAFEE/FFFHHHHHHGHHHHHHEFHGFB03FGBBEFHHHFFEEGFGBHFHHFFFHFGHHBGDBC/</>FCFGGCC/<
@M02034:409:000000000-BFKT7:1:2102:4646:13572 1:N:0:33
AAAGTCGAGGTGCCTAAAGTGGCAACCCAGACTACTAATAAGGTTGGTGGTGTAGAGCTTCCTGTAGCCGCATGGCGTTCGTACTTAAATATGGAACTAACCATTCCAATTTTCGCTGTCTCTTATACACATCTCCGAGCCCACGAGACT
+
AAAAAFAADDAAB1GGGGGGG1FBFHHGGGHECDGFHHFFH11GGH?AF/AFFDFEDHHHHFHFGHHGHGGGAFHE@/EFEEGAFFHFEGFDGBGFFHHBFHHHHHGHHHHHHGGGEGEGHFHHHFGHFHHGHHHBF?CCGEHGGGGGGH
@M02034:409:000000000-BFKT7:1:2102:19226:13576 1:N:0:33
AAAGTCGAGGTGCCTAAAGTGGCAACCCAGACTACGAAGAATGTTGGTGGTGTAGAGCTTCCTGTAGCCGCATGGCGTTCGTACTTAAATATGGAACTAACCATTCCAATTTTCGCTGTCTCTTATACACATCTCCGAGCCCACGAGACT
+
CCCCBFCBBCCCGGGGGGGGGGGHHHHGGHHGHHHGGGGGHHHHHHHFGGGGHHHFHHHHHHHHHHGHHGGGGGHHGGGGGGHHHHHHHHHHHHHHHHHGHHHHHHGHHHHHHFGGGGGHHHHHHHHHHHFHHHFHGCGGGGHGGCGGGH
@M02034:409:000000000-BFKT7:1:2102:13350:13577 1:N:0:33
AAAGTCGAGGTGCCTAAAGTGGCAACCCAGACTCAGGTGGCGGTTGGTGGTGTAGAGCTTCCTGTAGCCGCATGGCGTTCGTACTTAAATATGGAACTAACCATTCCAATTTTCGCTGTCTCTTATACACATCTCCGAGCCCACGAGACT
+
BBBBBFBBBBABGGGGGGGFGDFHGHHGGHHGHHHCHFGGHEGGGGGEGEEGHFHGGHHHHHHGHHHHHFGFEGHAEEGFFEGHHHFGHFGHHFGBFGHHHHHGFHGHHHHHHHGGGGGHHHHHHHHHHHHHHHHBE@@DGGHGG@DGGH
@M02034:409:000000000-BFKT7:1:2102:2871:13578 1:N:0:33
AAAGTCGAGGTGCCTAAAGTGGCAACCCAGACTGGGGGGGAGGTTGGT
+
CCCCCFBCBCBCGGGGCGGGGGGHHHHGGHHGH3F2EF/D-:ADF/-=
@M02034:409:000000000-BFKT7:1:2102:10468:13579 1:N:0:33
AAAGTCGAGGTGCCTAAAGTGGCAACCCAGACTAAGAATAAGGTTGGTGGTGTAGAGCTTCCTGTAGCCGCATGGCGTTCGTACTTAAATATGGAACTAACCATTCCAATTTTCGCTGTCTCTTATACACATCTCCGAGCCCACGAGACT
+
BCCCCFCBBCBCGGGGGFGGGGGHHHHGGHHGHHFHEGFG5FGGGHGGG?GFHDG5EFHHFHHHHFHEFEEEEFH1EEGGEFBGGHHG3GHHHB33BGFE30?FGDFBDFGHHBEEGDEGFGGF4GFHGF2GFHFFDC/C/CGFCCGGGH
@M02034:409:000000000-BFKT7:1:2102:15767:13580 1:N:0:33
AAAGTCGAGGTGCCTAAAGTGGCAACCCAGACTTCGAATAATGTTGGTGGTGTAGAGCTTCCTGTAGCCGCATGGCGTTCGTACTTAAATATGGAACTAACCATTCCAATTTTCGCTGTCTCTTATACACATCTCCGAGCCCACGAGACT
+
ABBBAFBBBBBBGGGGGCGGGFGHHHHGGHHGHHHGHHHGHHHHHHHEGGBFGGHGHHHHHHHGHHHHGEGGFGHHGEGGFEGHHHHHHHHHHGHFHHHHHHGGFHGGHHHHHGFGGGGHHHHHHHHFHHHGHHHBE<DFGGGGGGGGGH
@M02034:409:000000000-BFKT7:1:2102:23981:13581 1:N:0:33
AAAGTCGAGGTGCCTAAAGTGGCAACCCAGACTCAGGAGCCTGTTGGTGGTGTAGAGCTTCCTGTAGCCGCATGGCGTTCGTACTTAAATATGGAACTAACCATTCCAATTTTCGCTGTCTCTTATACACATCTCCGAGCCCACGAGACT
+
ABAABFBBBBBBGGGGGGGGGGGHHHHGGAHGGHHHHHGGGHHHHFEFFFEFGFGBFHHHFHHHHHFFHGGCGGHFEEFGGGHHHHHGHHFGGHEBGFHHHHFFBHHHHHGHHHGEGGGGFHHHHGHFDHHGHHHFDCFGGFEGGGGGGH
@M02034:409:000000000-BFKT7:1:2102:3942:13582 1:N:0:33
AAAGTCGAGGTGCCTAAAGTGGCAACCCAGACTCCGACGGGTGTTGGTGGTGCAGAGCTTCCTGTAGCCGCATGGTGTTCGTACTTACATATGGAACTAACCATTCCAATTTTCGCTGT
+
CCCCCFCCDCCCGGGGGGGGGGGHHHHGGHHGHG32EAEAG0EEEGFA11B133D51?BF5FE5B5B4@?E/BE13@??41>B1?BE33BB44?33B?FF303B34D4BFDHFB</?/?
@M02034:409:000000000-BFKT7:1:2102:13573:13582 1:N:0:33
AAAGTCGAGGTGCCTAAAGTGGCAACCCAGACTTCTCCGCCTGTTGGTGGTGTAGAGCTTCCTGTAGCCGCATGGCGTTCGTACTTAAATATGGAACTAACCATTCCAATTTTCGCTGTCTCTTATACACATCTCCGAGCCCACGAGAC
+
CCCCCFCCCCCCGGGGGGGGGGGHHHHGGHGGH55F352B22BGGHGEFEEGHHHHHHHHHHHHHHHHHGGGEGHGEFGGGGHHHHFFGHHHHHGFFGHGHHHGHHGGHHHHHFGGGGGGHHHGHHHHHHHHHHHFGFGGGFHGG<DFG
@M02034:409:000000000-BFKT7:1:2102:5430:13584 1:N:0:33
AAAGGCGAGGTGCCTAAAGTGGCAACCCAGACTGCGGAT
+
>>AA111AD1>ABFE11FEB11ACAC0EECGF1BG?//A
@M02034:409:000000000-BFKT7:1:2102:27393:13584 1:N:0:33
AAAGTCGAGGTGCCTAAAGTGGCAACCCAGACTAAGAATCAGGTTGGTGGTGTAGAGCTTCCTGTAGCCGCATGGCGTTCGTACTTAAATATGGAACTAACCATTCCAATTTTCGCTGTCTCTTATACACATCTCCGAGCCCACGAGAC
+
CCCCBFCCCCBCGGGGGFGGGGGHHHHGGHHGHH333D355BBGGHGGFGGFHHHHHHHHHHHHHHHHHGGGGGHHGFGGGGHHHHHHHHHHHHGHGHHHHHHHHHHHHHHHHHGGGGGHHHHHHHHHHHHHHHHGGCFGGGHGGGGGG
@M02034:409:000000000-BFKT7:1:2102:15750:13587 1:N:0:33
AAAGTCGAGGTGCCTAAAGTGGCAACCCAGACTTCGAATAATGTTGGTGGTGTAGAGCTTCCTGTAGCCGCATGGCGTTCGTACTTAAATATGGAACTAACCATTCCAATTTTCGCTGTCTCTTATACACATCTCCGAGCCCACGAGACT
+
>AA3>DA?3AAAGGFGCGGBFGGHHHHGGGHGFHGGAEFG5FFGHHHGGGGGGGDDDFHHHHHHHFHGHGGEFGHFEGGAEEGFGHG@@BEGHHE3CF@BGFHHHHFFFGFGHGEGFFGFHHGHEGFB?1?CGGG1C/B?GGHEG@DEFF
@M02034:409:000000000-BFKT7:1:2102:21922:13587 1:N:0:33
AAAGTCGAGGTGCCTAAAGTGGCAACCCAGACTCCTCCTCCTGTTGGTGGTGTAGAGCTTCCTGTAGCCGCATGGCGTTCGTACTTAAATATGGAACTAACCATTCCAATTTTCGCTGTCTCTTATACACATCTCCGAGCCCACGAGACT
+
ABBBAFBBBBBBGGGGGGGGGGGGHHHGGHHGHHHHHHHHHHHHHHEEFGGFHFHHHHHHHHHHGGHHHGGGGGHGGEGGGFHHHHHHHHHHHHHHFHFFCHHGHFFHHHHHHHGGGGGGHGHHFHGHFHDGHHGHG?DFGGGGGGGGGH
@M02034:409:000000000-BFKT7:1:2102:29318:13590 1:N:0:33
AAAGTCGAGGTGCCTAAAGTGGCAACCCAGACTGGTGGTTGTGTTGGTGGTGTAGAGCTTCCTGTAGCCGCATGGCGTTCGTACTTAAATATGGAACTAACCATTCCAATTTTCGCTGTCCTTATACACATCTCCGAGCCCACGAGACTA
+
BBBBBFBBDBABGGGGGGGGGFGGGHHGGHHGHFGBEEEGEGGHHGHEFEBFHFGAFHFHHHHFGGHHHGEEFGHGE1EEEEGHGHGFBGFGGHFGHHHHHHHHHHHHHHHHHFE/EFGHHGHHHGFHHEGGG?FDCGGGGH/@@CFDH>
@M02034:409:000000000-BFKT7:1:2102:27721:13591 1:N:0:33
AAAGTCGAGGTGCCTAAAGTGGCAACCCAGACTAATCATAATGTTGGTGGTGTAGAGCTTCCTGTAGCCGCATGGCGTTCGTACTTAAATATGGAACTAACCATTCCAATTTTCGCTGTCTCTTATACACATCTCCGAGCCCACGAGACT
+
BBBBBFBBBBBBGGGGGGGGGGGHHHHGGHHGHHGHGHGFHHHHFHGEEEEFFDG5EGFHFHHGHFHDFEGCGEGBEEEEFE?FGGHFGEGFGHDDGGHHF13GEBFBGGFHF4EEFE/FEHHF4?FDH32CGDDBD<BC/?GG/C?EEH
@M02034:409:000000000-BFKT7:1:2102:13558:13592 1:N:0:33
AAAGTCGAGGTGCCTAAAGTGGCAACCCAGACTCCTCCGCCTGTTGGTGGTGTAGAGCTTCCTGTAGCCGCATGGCGTTCGTACTTAAATATGGAACTAACCATTCCAATTTTCGCTGTCTCTTATACACATCTCCGAGCCCACGAGACT
+
ABBABFABDA>AFGGGGGGGGBFHFFHAFFGF3GHDHFEDDEGHGF2BF11AGFGBFBHHHEHFGHHGHGG?EGHHGFGEGEEGFHFBGGEGE3FFGHGHHFHGHHHGHHHHHF<EEEEHHHGH1F?F2FHBGGGDA//BCFHGCDCDGH
@M02034:409:000000000-BFKT7:1:2102:28651:13596 1:N:0:33
AAAGTCGAGGTGCCTAAAGTGGCAACCCAGACTAGTTGTAGGGTTGGTGGTGTAGAGCTTCCTGTAGCCGCATGGCGTTCGTACTTAAATATGGAACTAACCATTCCAATTTTCGCTGTCTCTTATACACATCTCCGAGCCCACGAGACT
+
A?AAAD1>AD1AFGFD1FGFGGGHGHGECHHGHHF2DGFHGHGFGGGEF/BBAAGBDGBGFFGHGFHBGEEGFEHFE/@FEEFHEH@FHE2FGFBGGHEC1EDGFGBGFHGFFFECGGGGFGHHHFDFDFHFBGFD/<C/<?GAC/>CCH
@M02034:409:000000000-BFKT7:1:2102:14661:13597 1:N:0:33
AAAGTCGAGGTGCCTAAAGTGGCAACCCAGACTATGAATCAGGTTGGTGGTGTAGAGCTTCCTGTAGCCGCATGGCGTTCGTACTTAAATATGGAACTAACCATTCCAATTTTCGCTGTCTCTTATACACATCTCCGAGCCCACGAGACT
+
ABBBAFBADBBBGGGCFGGGGGGBHAGEGHHFHFHHGHHHHHHFFHFEFEEFAGHGHHHHHGHGHFHFHEG@EGH1EEEFFGFEGFFFGFFHHHGHEGG3@1FFHBFGBGHHHFFFGGGEHHHHGGDGFGHHHEFFD?DG@CEADF?EDD
@M02034:409:000000000-BFKT7:1:2102:17570:13608 1:N:0:33
AAAGTCGAGGTGCCTAAAGTGGCAACCCAGACTCCGAATCCTGTTGGTGGTGTAGAGCTTCCTGTAGCCGCATGGCGTTCGTACTTAAATATGGAACTAACCATTCCAATTTTCGCTGTCTCTTATACACATCTCCGAGCCCACGAGACT
+
CCCCCFCBCCCCGGGGGGGGGGGHHHHGGHHGHHH?FAFEGGHHGHHGGGGGHHHHHHHHHHHHHGHHHGGGGGHHGGGGGGHHHHGHHHHHHGGHFHHHHHHHHHGHHHHHHFGGGGGHHHHHFGHHGFFHHHHGG?FGGGHGGCGGGG
@M02034:409:000000000-BFKT7:1:2102:5150:13608 1:N:0:33
AAAGTCGAGGTGCCTAAAGTGGCAACCCAGACTACT
+
>AA>ADAA11>>A1ABGGGAA1B0FEFECAHFH10A
@M02034:409:000000000-BFKT7:1:2102:5132:13615 1:N:0:33
AAAGTCGAGGTGCCTAAAGTGGCAACCCAGACTACTCATATGGTTGGTGGTGTAGAGCTTCCTGTAGCCGCATGGCGTTCGTACTTAAATATGGAACTAACCATTCCAATTTTCGCTGTCTCTTATACACATCTCCGAGCCCACGTGACT
+
ABABAFBA>DAAGGGGGFFGGGCHHHHGGHHGGCFGHHHHHHHFGGGGFEEFFFGEGHGHHHHFDEGFGEE0EFH1EGGFEEHHHHGBGHFHHHHEFFFGCGFGHHGFHGFHHGFDEGGFHHHHFFFB3FGEEGBBB/B/CAGCD/??FF
@M02034:409:000000000-BFKT7:1:2102:8074:13620 1:N:0:33
AAAGTCGAGGTGCCTAAAGTGGCAACCCAGACTTC
+
AACCAFBACBBBGGGFGBGGGGGHGHHGGHHGHC5
@M02034:409:000000000-BFKT7:1:2102:4049:13623 1:N:0:33
AAAGTCGAGGTGCCTAAAGTGGCAACCCAGACTCATAATCATGTTGGTGGTGTAGAGCTTCCTGTAGCCGCATGGCGTTCGTACTTAAATATGGAACTAACCATTCCAATTTTCGCTGTCTCTTATACACATCTCCGAGCCCACGAGACT
+
BBBBBFABDBABGCGGGGFFGFGFHHHGGHHGHHGHHHHHHHHHHHHEFGEFHHGBGHHHHGHHHHHHHGGGGGHHGGGGGGHHHHHFHHGHHHGDFHGHHHHHHHHHFHHHHHGGGGGHHHHHGHGHFHHHHHGFG?CGGGHGGGGGGH
@M02034:409:000000000-BFKT7:1:2102:8092:13623 1:N:0:33
AAAGTCGAGGTGCCTAAAGTGGCAACCCAGACTTCGCCGTGTGTTGGTGGTGTAGAGCTTCCTGTAGCCGCATGGCGTTCGTACTTAAATATGGAACTAATCCAATTTTCGCTGTCTCTTATACACATCTCCGAGCCCACGAGACTAAGG
+
BBBABFBABBBAGGGGGGGFGGGHHHHGGHHGHHHGGGGEGHHHHHHEFGFFHFH5FGHHHFHHHFHGHGG@FGHCEFGGGGBFGHGFGHGHHFBDGHGHHGBGFGHHHHGCGCGHHHGHHHHGBFDHHHHHGDGG//GEG/@<EHHFBF
@M02034:409:000000000-BFKT7:1:2102:2693:13627 1:N:0:33
AAAGTCGAGGTGCCTAAAGTGGCAACCCAGACTAATAAGGAGGTTGGTGGTGTAGAGCTTCCTGTAGCCGCATGGCGTTCGTACTTAAATATGGAACTAACCATTCCAATTTTCGCTGTCTCTTATACACATCTCCGAGCCCACGAGACT
+
ABBBBFBBBBABGGGGGGGGGGGHHHHGGHHGHFHHHHHHGHGBCCEEFGBFFHHHHHHHHHHHGGGFGEGGGGHGFGGGEGHGHHHFHHFHHFDBGHG3GHFHFFEFHHHHHHGGGGGFFHHHHHGFFGFHGGHFDCGGCGGFCFGGGF
@M02034:409:000000000-BFKT7:1:2102:13689:13627 1:N:0:33
AAAGTCGAGGTGCCTAAAGTGGCAACCCAGACTCTGGGGCGGGTTGGTGGTGTAGAGCTTCCTGTAGCCGCATGGCGTTCGTACTTAAATATGGAACTAACCATTCCAATTTTCGCTGTCTCTTATACACATCTCCGAGCCCACGAGACT
+
AAAABFBBDBBBGGGGGGGGGGGGHHHGGHHGHHHFHHGGGGG>FEGEFE>FFFGEGGHHHHHHHHHGFEGEFGHGE<DCF?FGGHFFGHFHHGBGHHHHHHHHHFHHHHHHHFFFGGDFHFGHGHFDFFHH0DDDDCGGGGHGG-:EGH
@M02034:409:000000000-BFKT7:1:2102:18660:13631 1:N:0:33
AAAGTCGAGGTGCCTAAAGTGGCAACCCAGACTAAGGCTGGGGTTGGTGGTGTAGAGCTTCCTGTAGCCGCATGGCGTTCGTACTTAAATATGGAACTAACCATTCCAATTTTCGCTGTCTCTTATACACATCTCCGAGCCCACGAGACT
+
BBBBBFBBBDABGGGGGGGGGDFHHHHGGHHGHHHGHHHHGGGGFGGEFGEGHHHHHHHHHHHFHHGHHGGEEGHHGEGGGFHGHHHHFHHHHHHEFGHHHHHGHHGHHHHHHHGGGGGFHHFGDGHGHHGFHGHDD@/BDGHGG@GGGG
@M02034:409:000000000-BFKT7:1:2102:19839:13632 1:N:0:33
AAAGTCGAGGTGCCTAAAGTGGCAACCCAGACTAATAATAATGTTCGTGTTGCAGA
+
BBBAADAADBBAGGGGGGGGGGGHHHHGGHHGH33A55D5D5EG55B222B253B5
@M02034:409:000000000-BFKT7:1:2102:16469:13646 1:N:0:33
AAAGTCGAGGTGCCTAAAGTGGCAACCCAGACTGGTTGTAATGTTGGTGGTGTAGAGCTTCCTGTAGCCGCATGGCGTTCGTACTTAAATATGGAACTAACCATTCCAATTTTCGCTGTCTCTTATACACATCTCCGAGCCCACGAGACT
+
CCCCCFCCCCBCGGGGGGGGGGGHHHHGGHHGHH2GDEGD5FABD5EEF2EA13D5ABBF5FGGG5AAFAE0EEE10?E?>>21?DG33BG@EB33BBGG303B?4G4?BFHF4>/E<?B?FFFD4BBFF2?GGH2C/BCCC/F/C@DGF
@M02034:409:000000000-BFKT7:1:2102:4650:13659 1:N:0:33
AAAGTCGAGGTGCCTAAAGTGGCAACCCAGACTAGGGAGGAGGTTGGTGGTGTAGAGCTTCCTGTAGCCGCATGGCGTTCGTACTTAAATATGGAACTAACCATTCCAATTTTCGCTGTCTCTTATACACATCTCCGAGCCCACGAGACT
+
CCCCCFCCCCABGGGGGGGFGGGHHHHGGHHGHHHHHHGGGGGGHHGEFFEFBFHGGHHHHHHHHHHHGGGGGGHHGGGGGEFHHFGGHHHHHHHGHGFGGFHHHGHGHHHHHFGEGGGHHHHHHHHHHHHHHHHFGG/BGGHGFGGGGH
@M02034:409:000000000-BFKT7:1:2102:26442:13659 1:N:0:33
AAAGTCGAGGTGCCTAAAGTGGCAACCCAGACTTCTACGCATGTTGGTGGTGTAGAGCTTCCTGTAGCCGCATGGCGTTCGTACTTAAATATGGAACTAACCATTCCAATTTTCGCTGTCTCTTATACACATCTCCGAGCCCACGAGACT
+
AAAAAFA>>A2>GGGGGGGGGGGGGGGGGHHGGH5FHFG?EEDGHHHEFE1FHFFAFGHHHFHHGHGGHGGEEGHEEEGGGGBGGHGBHHGHHHDHGHHGGFDGHHHFHGHHHFGEGGF3G4FGDFBDFFHFFGFD/B?BCFHGDG@DDG
@M02034:409:000000000-BFKT7:1:2102:27570:13660 1:N:0:33
AAAGTCGAGGTGCCTAAAGTGGCAACCCAGACTCCGGTGGGGGTTGGT
+
AAA>AFBBDBBBBGGGGFF6FGFHHHGEDHGDFHH?2EC2AECEE00A
@M02034:409:000000000-BFKT7:1:2102:2052:13662 1:N:0:33
AAAGTCGAGGTGCCTAAAGTGGCAACCCAGACTGAGCCTAAT
+
CCCCCFCCCCCCGGGGGGFGGGGHHHHGGHHGHHB33AG335
@M02034:409:000000000-BFKT7:1:2102:16473:13663 1:N:0:33
AAAGTCGAGGTGCCTAAAGTGGCAACCCAGACTGGTTGTAATGTTGGTGGTGTAGAGCTTCCTGTAGCCGCATGGCGTTCGTACTTAAATATGGAACTAACCATTCCAATTTTCGCTGTCTCTTATACACATCTCCGAGCCCACGAGACT
+
AABAAFBBBBABGGFGGBGGGFFGGHHGGGHGHHHGFEGHHFHEFHHGFGGGGHHFHGHHHHHGGHFHFEGEGGHEE?EEFEFHFFFGFHEDHGHHHHFEGAFHHFBFGGHHHFGFEGGFFDGHGHGHFHFHFHFGG?CCDGHFC?/EDG
@M02034:409:000000000-BFKT7:1:2102:21813:13669 1:N:0:33
AAAGTCGAGGTGCCTAAAGTGGCAACCCAGACTGTGGATAGGGTTGGTGGTGTAGAGCTTCCTGTAGCCGCATGGCGTTCGTACTTAAATATGGAACTAACCATTCCAATTTTCGCTGTCTCTTATACACATCTCCGAGCCCACGAGACT
+
ABAABFAADBABFGGGGGGGGFGHHHHDAGHGHHGGHBFEHFHFGGGEFCEFGGHFHHHHHGHGHHHGFEEGGGHGGGGFFFCFGHHEHHFHHHFHFHHHHHHHHHHHHHHHHHGGGGGGHHHHHHHGHHHGHHGHGDGGGEHGGGCGGH
@M02034:409:000000000-BFKT7:1:2102:26444:13676 1:N:0:33
AAAGTCGAGGTGCCTAAAGTGGCAACCCAGACTTCTACGCATGTTGGTGGTGTAGAGCTTCCTGTAGCCGCATGGCGTTCGTACTTAAATATGGAACTAACCATTCCAATTTTCGCTGTCTCTTATACACATCTCCGAGCCCACGAGACT
+
CCBCCFABCDBCGGGGGGGGGGGHHHHGGHHGH55A55B2E2BFGHHGGGGFHHHGHHHHHHHHHHHHHGGGGGHHGGGGGGHHHHHHHHHHHHGHHHHFHHHHHHGGBGHHHFGGGGGHHHHHHHHHHHHHHHFFG@CGGGHGGGGGGG
@M02034:409:000000000-BFKT7:1:2102:4643:13677 1:N:0:33
AAAGACGAGGTGCCTAAAGTGGCAACCCAGACTAGGGAGGAGGTTGGTGGTGGAGAGCTTCCTGTAGCCGCATGGCGTTCGTACTTAAATATGGAACTAACCATTCAAATGTTCGCTGTCTCTTATACACATCTCCGAGCCCAC
+
>33>3BA@@>AAGFGD4FD6DBAGFGFDFHHCFD3A2FE?AEGBFFG11AE11AFFDEBFAGDFB5D5BAEEE111EEGGDEHHFFBGFGGFFHGB?FD3FG33D44?BF4BBF?@<EEDGDDFFGB221FGGF1</<B/A/FF
@M02034:409:000000000-BFKT7:1:2102:1930:13682 1:N:0:33
AAAGTCGAGGTGCCTAAAGTGGCAACCCAGACTAGGAATAATGTTGGTGGTGTAGAGCTTCCTGTAGCCGCATGGCGTTCGTACTTAAATATGGAACTAACCATTCCAATTTTCGCTGTCTCTTATACACATCTCCGAGCCCACGAGACT
+
AABBADAADDA?FGFFGGGGGCGHFFHDGHGFHHFHFHHHHHHHHHGGGGEFG3A5BEHHHFGHHHGB3ECEEGF1EEECE?FEGGF@FGGHHHF@FGFFGFFGHHEHFGHHHEE>EEGDGDFGBFFD4?GHGGBBDCCCGEFGG/<DDF
@M02034:409:000000000-BFKT7:1:2102:23564:13683 1:N:0:33
AAAGTCGAGGTGCCTAAAGTGGCAACCCAGACTGAGGGTGGGGTTGGTGGTGTAGAGCTTCCTGTAGCCGCATGGCGTTCGTACTTAAATATGGAACTAACCATTCCAATTTTCGCTGTCTCTTATACACATCTCCGAGCCCACGAGACT
+
BBBBBFBBBBABGGGGGGGGGFGHGHHDFGHGHHCGGGEFEFGGGGGGGGFFFFF5FGHHGHHFGGGGHGGFEEHGGGGGGFHHHHHGHFGFHHGHGHGFGHFHGHHGHGHHHFGGGFGHHGHHHHGHFHHHHHGGG>DFGGHGGFGGFH
@M02034:409:000000000-BFKT7:1:2102:13369:13691 1:N:0:33
AAAGTCGAGGTGCCTAAAGTGGCAACCCAGACTAAGTCTCCTGTTGGTGGTGTAGAGCTTCCTGTAGCCGCATGGCGTTCGTACTTAAATATGGAACTAACCATTCCAATTTTCGCTGTCTCTTATACACATCTCCGAGCCCACGAGACT
+
CCCCAFCCCCCCGGGGGGGGGGGHHHHGGHHGHCHB5BFFDGHHHHGEE?GGF3F5GFGHDGHHHDGDE1E0EGHCEGEGEGFGGHH33FGHHB33FGHH3BDFB4GBDFGHF?>EEEFHHHGHBG4BFBDGGGHB?//@BEHE@?DFGH
@M02034:409:000000000-BFKT7:1:2102:12106:13692 1:N:0:33
AAAGTCGAGGTGCCTAAAGTGGCAACCCAGACTCCGAATCATGTTGGTGGTGTAGAGCTTCCTGTAGCCGCATGGCGTTCGTACTTAAATATGGAACTAACCATCCAATTTTCGCTGTCTCTTATACACATCTCCGAGCCCACGAGACT
+
AAABBFBBBBBBGGGFGGGGGGGGHGHGGHHGHHHGGGGGHHGGHHHEFGGGHHHDGHHHHGHHHFGAFFGEEGHFGGGGFFFEGHFFHGGHHGFGFFFFFGGHHAGFGHHHGEAFGGFFGHHGHHEFF2F2FFF/CCDCEHGFCGEDH
@M02034:409:000000000-BFKT7:1:2102:12085:13694 1:N:0:33
AAAGTCGAGGTGCCTAAAGTGGCAACCCAGAC
+
CCCCCFCCBCCCGGGGGGGGGGGHHHHGGHCA
@M02034:409:000000000-BFKT7:1:2102:22884:13697 1:N:0:33
AAAGTCGAGGTGCCTAAAGTGGCAACCCAGACTCAGTGTCAGGTTGGTGGTGTAGAGCTTCCTGTAGCCGCATGGCGTTCGTACTTAAATATGGAACTAACCATTCCAATTTTCGCTGTCTCTTATACACATCTCCGAGCCCACGAGACT
+
BBBBBFBABBBBGGGFG4FGGGGHHHHGGHHGHCB355DFGFFGGGFEGGFGHGHFHHHHHHHHHGHFHEGFGGHHGGGFEGHHHHHGGGHHHHHGGHFGHHHHHHHHGHHHHGGGGGGHHGHHHHGGFCFHFHHHGCFGGGHGGCCGFF
@M02034:409:000000000-BFKT7:1:2102:4231:13697 1:N:0:33
AAAGTCGAGGTGCCTAAAGTGGCAACCCCGACTTGTTGTGGTGTTGGTGGTGTAGAGCTTCCTGTAGCCGCATGGCGTTCGTACTTAAATATGGAACTAACCATTCCAATTTTCGCTGTCTCTTATACACATCTCCGAGCCCACGAGACT
+
A?ABBFBBDBAAGGGGGFGFGBFFCGHG2AAEAEHEGFF22BFFE11AFEEFHFFEGHGGHGHFHGHFHG?E>EHFG1E?EE1GHGDBF4@FG3F3BGFHHHHGFFHB4BFGG4E/EFDHHHGFFGFB?CBFFGDGG?C?GGGECCCDGG
@M02034:409:000000000-BFKT7:1:2102:6686:13701 1:N:0:33
AAAGTCGAGGTGCCTAAAGTGGCAACCCAGACTAATAAGAAGGTTGGTGGTGTAGAGCTTCCTGTAGCCGCATGGCGTTCGTACTTAAATATGGAACTAACCATTCCAATTTTCGCTGTCTCTTATACACATCTCCGAGCCCACGAGACT
+
ABBBAFBBBBABGGGGGBGGFGGHHHHGGHHGHHFHHFFDDGHHHAEGEFGCAAFFAFHHGGHHHDGFFEGEEFGAFAEGGEFHHHHHDHHFDBE3FGHGC03F34FGHGFHFFEEGGFHGHHHGGHHGGFHFHF2?<C/<FHFDCGGGH
@M02034:409:000000000-BFKT7:1:2102:19891:13704 1:N:0:33
AAAGTCGAGGTGCCTAAAGTGGCAACCCAGACTCGTAATCAGGTTGGTGGTGTAGAGCTTCCTGTAGCCGCATGGCGTTCGTACTTAAATATGGAACTAACCATTCCAATTTTCGCTGTCTCTTATACACATCTCCGAGCCCACGAGACT
+
ABBBAFAABBBBGGGGGFGGGFFHHHHGGHHGHHGHGHGHEHGHHHGGFEEFGGHHHHHHHGHHHHHGHEGGGGHGGFGGGFHHHHGGFGHHHHHHHGFHHHHHHHGHHHFHHFGGGGGHHHHHFHHHEHFHHHGFGBFFGGGEGCDGGH
@M02034:409:000000000-BFKT7:1:2102:21940:13707 1:N:0:33
AAAGTCGAGGTGCCTAAAGTGGCAACCCAGACTGGTCTGGCGGTTGGTGGTGTAGAGC
+
BBBBAFBBDDABGGGGGGGGGGGHHHHGGHHGHHDGBFGHF?EEEAE1A1BA13D555
@M02034:409:000000000-BFKT7:1:2102:28144:13709 1:N:0:33
AAAGTCGAGGTGCCTAAAGTGGCAACCCAGACTACGAATCATGTTGGTGGTGTAGAGCTTCCTGTAGCCGCATGGCGTTCGTACTTAAATATGGAACTAACCATTCCAATTTTCGCTGTCTCTTATACACATCTCCGAGCCCACGAGACT
+
BBBABFBBBBABGGGGF4FGGCDHHHFFGHGGHHHGGHHGHHHHFGGEF1EFGHHF5FEGHHHHHHHHHGGEGGHHGGGGGGHGHHFFBGBGGBEGCHGCGGHGHFBF4FHHHHGFFGGHHEFHFGGHHGGHFGGHG>/<BFHFCA/DDH
@M02034:409:000000000-BFKT7:1:2102:18560:13710 1:N:0:33
AAAGTCGAGGTGCCTAAAGTGGCAACCCAGACTGGGTATCGTGTTGGTGGTGTAGAGCTTCCTGTAGCCGCATGGCGTTCGTACTTAAATATGGAACTAACCATTCCAATTTTCGCTGTCTCTTATACACATCTCCGAGCCCA
+
AA?AAF@ABDABGFGG4BDFGGGHHHHFGGDFHHGHBBGFGG2FC2EABE1AFFHGHHHEHHFDFHHHHG@@EEHFEEEFE12FGHDGFFHHHHFFHGFHBGFFHDBHHHHHH4EDEGFFGHBGGG3FD2B2?FG2B?CC//<
@M02034:409:000000000-BFKT7:1:2102:4242:13712 1:N:0:33
AAAGTCGAGGTGCCTAAAGTGGCAACCCAGACTTGTTGTGGTGTTGGTGGTGTAGAGCTTCCTGTAGCCGCATGGCGTTCGTACTTAAATATGGAACTAACCATTCCAATTTTCGCTGTCTCTTATACACATCTCCGAGCCCACGAGACT
+
AABBAFAADBBBGGGGGGGGGGGHHHHGGHHGHHHHHHHGGHGGGHHEFGEFGGHHHHGHHHHHGFGFGEEEFGHGFGGGGGHHGHHFHHGHHHHGFFFBGFHGHHGFHHHHHGEEFGFHHHHHHHGHGGGHHHFGGCGGGGHGGGGGGH
@M02034:409:000000000-BFKT7:1:2102:7053:13713 1:N:0:33
AAAGTCGAGGTGCCTAAAGTGGCAACCCAGACTCCGCATCGTGTTGGTGGTGTAGAGCTTCCTGTAGCCGCATGGCGTTCGTACTTAAATATGGAACTAACCATTCCAATTTTCGCTGTCTCTTATACACAT
+
1>A>1DAADA>AGGGFGGGGDFGGHEHGGCHGBFGEGGGGGHHEFHGGGGGFGHHFHHHHHFHHFFBEDEC?EEFFEFGCEEFGGHGF1FFGGEFGFGGFGGHGHHHHHHFGGGGEG?GFHBGHEB222FFH
@M02034:409:000000000-BFKT7:1:2102:7034:13719 1:N:0:33
AAAGTCGAGGTGCCTAAAGTGGCAACCCAGACTCCGCATCGTGTTGGTGGTGTAGAGCTTCCTGTAGCCGCATGGCGTTCGTACTTAAATATGGAACTAACCATTCCAATTTTCGCTGTCTCTTATACACATCTCCGAGCCCACGAGACT
+
CCCCCFCCCCCCGGGGGGGGGGGHHHHGGHHGHHFFFGGGGHHHHHGAFGGGGFG5FFHHGHHHHFGDGGGEEGHFEGGGGGHHHHHGFHHHHHFFFHHHBFFFGFFDHGHHHBEEGFFHHHHHGHHHHGHHH3F@BBCCGGHGGGGDFG
@M02034:409:000000000-BFKT7:1:2102:19882:13719 1:N:0:33
AAAGTCGAGGTGCCTAAAGTGGCAACCCAGACTCGTAATCAGGTTGGTGGTGTTGA
+
BCCCCFCCCCBAGGGGGGGGGGGHHHHGGH2FHHG222BE53BGDHA211AAA1B5
@M02034:409:000000000-BFKT7:1:2102:12053:13720 1:N:0:33
AAAGTCGAGGTGCCTAAAGTGGCAACCCAGACTGGGTCTGGGGTTGGTGGTGTAGAGCTTCCTGTAGCCGCATGGCGTTCGTACTTAAATATGGAACTAACCATTCCAATTTTCGCTGTCTCTTATACACATCTCCGAGCCCACGAGACT
+
BBBBBFBABBBBGGGFAEFFGGGHHFHGGHHGHHHHHHGHHHGGGGGGGGGFHFH5FGHHHHHHHGHFHFGEEFHGFGGGGGGHHHHBGHHHHHGDGGGHGHFHHHGHHHHHHGGFGGGHHHHHFGHFFHGHHHFGGCFCGGHGGGFGGH
@M02034:409:000000000-BFKT7:1:2102:29112:13726 1:N:0:33
AAAGTCGAGGTGCCTAAAGTGGCAACCCAGACTCATACGAATGCTGGTGGTGTAGAGCTTCCTGTAGCCGCATGGCGTTCGTACTTAAATATGGAACTAACCATTCCAATTTTCGCTGTCTCTTATACACATCTCCGAGCCCACGAGACT
+
BBBBBFBBBBABFFGGGGGFGDAE4AF2FCFFAAGFEGGE2AFFGHHFGEBFFGFFGHHHHGHFBFG5GEEEEEGFE?EFEEHHEGDF3FEGGHGGFHGHGFHHHHHHHHHGGHEEEGGEHFHHGGFFGHHHHHFHB/@CDGHGCGGGGG
@M02034:409:000000000-BFKT7:1:2102:18553:13729 1:N:0:33
AAAGTCGAGGTGCCTAAAGTGGCAACCCAGACTGGGTATCGTGTTGGTGGTGTAGAGCTTCCTGTAGCCGCATGGCGTTCGTACTTAAATATGGAACTAACCATTCCAATTTTCGCTGTCTCTTATACACATCTCCGAGCCCACGAGACT
+
ABBBAFCCCCCCGGGGGGGGGGGHHHHGGHHGHHHHEGHHGHGHHHHAFFFFGFHFHGHHFHHHH5GGHGGFGGHFGEGGFGHHHHHGHHHHHHGFHHHHFFGGHHGHGFFHHGFDDEGHHHHHHHFFGFFHHHHFGC/B/CEEDFCDGH
@M02034:409:000000000-BFKT7:1:2102:1958:13730 1:N:0:33
AAAGTCGAGGTGCCTAAAGTGGCAACCCAGACTACTGAGAAGGTTGGTGGTGTAGAGCTTCCTGTAGCCGCATGGCGTTCGTACTTAAATATGGAACTAACCATTCCAATTTTCGCTGTCTCTTATACACATCTCCGAGCCCACGAGACT
+
BBBBBFBBBBBAGGGGGEGGGGGCGHHGGHHGHHHHHHHGHHHHGHCEFGBFHFHGGFHHHHHHGHHFGEAEFGHHEEGFEEHHHHFFHHGHHHHGFGGFGHGHHHGHHHHHHGEEGGGGHHHGDGBGDGFHHGFDG/DCDEHGGGGGGH
@M02034:409:000000000-BFKT7:1:2102:11115:13740 1:N:0:33
AAAGTCGAGGTGCCTAAAGTGGCAACCCAGACTTCGTCGCGTGTTGGTGGTGTAGAGCTTCCTGTAGCCGCATGGCGTTCGTACTTAAATATGGAACTAACCATTCCAATTTTCGCTGTCTCTTATACACATCTC
+
BBBBBFBBBBBBGGGGGGGGGGGHHHHGGHHGHHHGHGGGGGGGHHHGGGGGHGGAFHHHHFHHHGFFGEEEEGGCEEGFGGGHHEF?FF?FHH3BFGGCGEEGGEFFGHHHHDEDFAFBGGGH?FGG2CDGGGD
@M02034:409:000000000-BFKT7:1:2102:11133:13744 1:N:0:33
AAAGTCGAGGTGCCTAAAGTGGCAACCCAGACTTCTTCGCGTGTTGGTGGTGTATA
+
A?ABAFAADBB4CFG5BABGEBC4AAA2F2BAGF55DA2A2EEEF11B11E1A355
@M02034:409:000000000-BFKT7:1:2102:10530:13746 1:N:0:33
AAAGTCGAGGTGCCTAAAGTGGCAACCCAGACTGGTCAGTCTGTTGGTGGTGTAGAGCTTCCTGTAGCCGCGTGGCGTTCGTTCTTAAATATGGATCTAACCATTCCAATTTTCGCT
+
BBBBBFBBBBAAGGGGGFGGGGGFFHHGGHHGHH25DG2A5FGHB3GEE2EFA3F5B5BF5BGDA5FA3BE0EEE//?>F?E3BFGH43BFBD333BFFF303B?4B4?FFHF?//<
@M02034:409:000000000-BFKT7:1:2102:3814:13750 1:N:0:33
AAAGTCGAGGTGCCTAAAGTGGCAACCCAGACTGGTAATATGGTTGGTGGTGTAGAGCTTCCTGTAGCCGCATGGCGTTCGTACTTAAATATGGAACTAACCATTCCAATTTTCGCTGTCTCTTATACACATCTCCGAGCCCACGAGACT
+
BCCBCFCCCBBCGGGGGGGFGGGHHHHGGHGGHHGH5DFGHFHHHGGGGGEFGGHFHHHHHHHHHHHHHGGEEGHHGGGGGGFHHHFFFHHHHHHHGGGGFHHHHHGHHHHHHHGGGGGHHHHHHHHHGBFGHHGFGGGGGGHGGGGGGH
@M02034:409:000000000-BFKT7:1:2102:21253:13752 1:N:0:33
AAAGTCGAGGTGCCTAAAGTGGCAACCCAGACTGGGGGGGGGGTTGGTGGTGTAG
+
BBBBBFBADBABGGGFGGGGGGGHHHHGGHHGHHHHGGGGFF?B?FB.;A:A./;
@M02034:409:000000000-BFKT7:1:2102:11784:13755 1:N:0:33
AAAGTCGAGGTGCCTAAAGTGGCAACCCAGACTCATAATCATGTTGGTGGTGTAGAGCTTCCTGTAGCCGCATGGCGTTCGTACTTAAATATGGAACTAACCATTCCAATTTTCGCTGTCTCTTATACACATCTCCGAGCCCACGAGACT
+
CCCCCFCCCCCCGGGGGGGGGGGHHHHGGHHGHHHHHGHHHHHHHHHGGGGGHGHFGHHHHHHHHHHGHGGGGGHHGGGGGGHHHHHDHGGHHHHGGGGHFHFHHGHHHGHHHGGGGFGHHGHHGHGGFGHHHHFDF/@CCGEGGCGGGH
@M02034:409:000000000-BFKT7:1:2102:11802:13757 1:N:0:33
AAAGTCGAGGTGCCTAAAGTGGCAACCCAGACTCATAATCATGTTGGTGGTGTAGTGCTTCCTGTAGCCGCATGGCGTTCGTACTTAAATATGGAACTAACCATTCCAATTTTCGCTGTCTCTTATACACATCTCCGAGCC
+
AAAABF?ABBABFFGG4GGFFGGEGGFDGGAFGCFGHHGE5D5GG5GGGGGEG3G5BFHHDFGHHFF5FE?0EEHGGGGEGGFGGFB33BDGFF3@@F@3B1BFG44?GGFFH4>AEGG3FEGHFG4?43FF?G11<<//<
@M02034:409:000000000-BFKT7:1:2102:3829:13760 1:N:0:33
AAAGTCGAGGTGCCTAAAGTGGCAACCCAGACTGGTAATATGGTTGGTGGTGTAGAGCTTCCTGTAGCCGCATGGCGTTCGTACTTAAATATGGAACTAACCATTCCAATTTTCGCTGTCTCTTATACACATCTCCGAGCCCACGAGACT
+
3?AAABAA3>AAFGGGGGGGGFGHGHHGGHHGHHGFDGHFHBGGHDEEFE1FGGHHFHGBGFHFGFHEHFGCEGHHGGGGGGFHHGGFGHFFHHHFHHFGHHFH3FDDGHHHHHGGEGFHHHHHGHGHEFHHFHFD/C?CGEEFCGCDGF
@M02034:409:000000000-BFKT7:1:2102:16735:13768 1:N:0:33
AAAGTCGAGGTGCCTAAAGTGGCAACCCAGACTCCGGGGGGGGTTGGTGGTGTAGAGCTTCCTGTAGCCGCATGGCGTTCGTACTTAAATATGGAACTAACCATTCCAATTTTCGCTGTCTCTTATACACATCTCCGAGCCCACGAGACT
+
A?BBAFAABDAAFGGGBAFFGGEHHHHGGHHGHHHGFCEGGGFDF?FDEF9AFFFBFFFFFFFFFFFEFDFFFFFFFDFFFFFFFFFBFFFFFFBBFFFBFFBFFBFFFFFFFBFDDFFEFFFFFFFFBBFFFFFFD;;AFFFFFFFFFF
@M02034:409:000000000-BFKT7:1:2102:27638:13768 1:N:0:33
AAAGTCGAGGTGCCTAAAGTGGCAACCCAGACTTCGAAGAAGGTTGGTGGTGTAGAGCTTCCTGTAGCCGCATGGCGTTCGTACTTAAATATGGAACTAACCATTCCAATTTTCGCTGTCTCTTATACACATCTCCG
+
AABBBFBBBBAACGGGGGGBGGGHGHHGGHHGGHHGHHGGHHHHGGCEFEGFGFHDDFHHHFHHFFHHHGEGGGHFFEGFEEGGHHGEHHFFGHHFGGHEFFFGFGHFFGGHHFGEGDGHFHGHHHHHHFHHFFGFD
@M02034:409:000000000-BFKT7:1:2102:26980:13768 1:N:0:33
AAAGTCGAGGTGCCTAAAGTGGCAACCCAGACTTCTCCTCAGGTTGGTGGTGTAGAGCTTCCTGTAGCCGCATGGCGTTCGTACTTAAATATGGAACTAACCATTCCAATTTTCGCTGTCTCTTATACACATCTCCGAGCCCACGAGACT
+
BBBBBFBADDABGGGFGFGGGGGGHHHGGHHGHHHHHHHHHHHHHHGGGGFFGGHGHHHHHHHHHHHGHGGEEFHGFGGGGGHHHHHFFHHHHHHHEHHFHHFHHHHHHHHHHFEEFDGGHGHHFFHFFHHHHHHGD@DCGGGGGFFGGH
@M02034:409:000000000-BFKT7:1:2102:22666:13773 1:N:0:33
AAAGTCGAGGTGCCTAAAGTGGCAACCCAGACTTCTTCGCCTGTTGGTGGTGTAGAGCTTCCTGTAGCCGCATGGCGTTCGTACTTAAATATGGAACTAACCATTCCAATTTTCGCTGTTCTTATACACATCTCCGAGCCCACGAGACT
+
BBBBBFAADDAAGGGGFGGGGGCGHHHGGHHGGGHHHFGAEEHGHGHGGGGGHFG5GHHHGHHGFADFGEEEEGFGFFGGEGF?FGHGHGGHFFEGHHHHHHHHHHHHHHHHHHGFGGFHFFG4GFDF2BBCFFGF/CCGGHGGGGGGH
@M02034:409:000000000-BFKT7:1:2102:27953:13777 1:N:0:33
AAAGTCGAGGTGCCTAAAGTGGCAACCCAGACTTGTCGGACGGTTGGTGGTGTAGAGCTTCCTGTAGCCGCATGGCGTTCGTACTTAAATATGGAACTAACCATTCAATTTTCGCTGTCTCTTATACACATCTCCG
+
BCCBBFCCCCCCGGGGGGGGGGGHHHHGGHHGHH3GF?EEAEGGEGGEFDEFFDGDFFHHFHHHGFHGFFGFGGF1>>E?E>BFFGHGFGHEF33DCGHGFC?FGGFE4FHH4B/?C????FFD@2>@22@=22@C
@M02034:409:000000000-BFKT7:1:2102:22719:13777 1:N:0:33
AAAGTCGAGGTGCCTAAAGTGGCAACCCAGACTGGGCGTGAGGTTGGTGGTGTAGAGCTTCCTGTAGCCGCATGGCGTTCGTACTTAAATATGGAACTAACCATTCCAATTTTCGCTGTCTCTTATACACATCTCCGAGCCCACGAGACT
+
ABBBAFBBBBABGGGGGGGGGGGHHHHGGHHGHHGGHGGGFGHHGHGGFGEFGFHGHHHHHHHHHHHHHGGGGGHGGGGGGGHHHHHHHHHHHGFHFGHGFHFHHHHHHHHHHHGGGG?GHHGHHHHHHHHBHHHGGC?CGGHGCGGGGH
@M02034:409:000000000-BFKT7:1:2102:10114:13781 1:N:0:33
AAAGTCGAGGTGCCTAAAGTGGCAACCCAGACTTCGCAGCGTGTTGGTGGTGTAGAGCTTCCTGTAGCCGCATGGCGTTCGTACTTAAATATGGAACTAACCATTCCAATTTTCGCTGTCTCTTATACACATCTCCGAGCCCACGAGACT
+
BBBBBFBABBBBGGGGGGGGGGGHHHHGGHGGHHHGGGGGGEGGHHHGGGGGHGHGHHHHHHHHHHHHHGGGGGHHGFGGGGHHHHHGFGHHHHHGHHHGHHGHHHFHHHHHHHGGGGGGHHHHHHHHGHHHGHHFFCGGGGHGGGGGGH
@M02034:409:000000000-BFKT7:1:2102:11430:13789 1:N:0:33
AAAGTCGAGGTGCCTAAAGTGGCAACCCAGACTGGGTTGTCGGTTGGTGGTGTAGAGCTTCCTGTAGCCGCATGGCGTTCGTACTTAAATATGGAACTAACCATTCCAATTTTCGCTGTCTCTTATACACATCTCCGAGCCCACGAGACT
+
BBBBBFBBBBBBCGGGGGGGGFFHHHHGGHHGHFCHCE22FECGEECGGGGGHHHFHHHHHHHHHGHGHGGGGGHHGGGGGGHHHHG33GGHGHBGGGG3GGFHHGFFFHHHHHGGGGGGHHHHGGGFFCGFCGDFE/<<DGGEFCCFGH
@M02034:409:000000000-BFKT7:1:2102:25508:13789 1:N:0:33
AAAGTCGAGGTGCCTAAAGTGGCAACCCAGACTCCTCCGCCTGTTGGTGGTGTAGAGCTTCCTGTAGCCGCATGGCGTTCGTACTTAAATATGGAACTAACCATTCCAATTTTCGCTGTCTCTTATACACATCTCCGAGCCCACGAGACT
+
ABBBBBABBBBBGGGGGGGGGGGHHHHGGHHGHHHHHHGGGGHHHHGGFGEFHGHHHHHHHGHHHHFGHEGEEGHHGGGGGGHHHHHFHGFHHHFGHHGGGHGHHHFHGHHHHHGEGGGFHEHHGHFHBGHHHH3FE?D/BFHGGGGGGH
@M02034:409:000000000-BFKT7:1:2102:22723:13795 1:N:0:33
AAAGTCGAGGTGCCTAAAGTGGCAACCCAGACTGGGCGTGAGGTTGGTGGTGTAGAGCTTCCTGTAGCCGCATGGCGTTCGTACTTAAATATGGAACTAACCATTCCAATTTTCGCTGTCTCTTATACACATCTCCGAGCCCACGAGACT
+
AAAABFBABDAAGGGCFGGGGGGHGHHDGHHGHHHHHGGGGGHHGFGEFGAFEDGHFGFHFGHFGFHFHGGFGGHEEEEFEFCEHHGHHHGFFHFGGHHFGH3CHHHHGHFHHFG/EGGHHGHHFHFFFHFHFGDDECGCCGCECGCGGH
@M02034:409:000000000-BFKT7:1:2102:11418:13803 1:N:0:33
AAAGTCGAGGTGCCTAAAGTGGCAACCCAGACTTCTTGTACTGTTGGTGGTGTAGAGCTTCCTGTAGCCGCATGGCGTTCGTACTTAAATATGGAACTAACCATTCCAATTTTCGCTGTCTCTTATACACATCTCCGAGCCCACGAGACT
+
ABABBF?ADBBBGGGFFGGGGGGHFEHEGFHGHHHFHBHFFHFHHHHGGGGFHFHFGHHHHHHGHHFHHGGEFGGHGGFFGFCHHHG3GGGHFG3@FG@@GAFGHHGFFGHHHHGGGCFFHHHHFF4BB3GGGHGD//@@@FGEG/CDGH
@M02034:409:000000000-BFKT7:1:2102:2980:13803 1:N:0:33
AAAGTCGAGGTGCCTAAAGTGGCAACCCAGACTCCGGCTGGTGTTGGTGGTGTAGAGCTTCCTGTAGCCGCATGGCGTTCGTACTTAAATATGGAACTAACCATTCCAATTTTCGCTGTCTCTTATACACATCTCC
+
BBBBBFBABBBBGGGGGGGGGGGHHHHGGHHGH332A222ABAGEHHEFFFGHHHFHHHHFHHHGHHFHGGEEGHFEGGGGGHGHHHFHHGHHHFBGHHHGEFHHBGGHHHHHHGGGGGGHFHGGGGHHHHHGGFF
@M02034:409:000000000-BFKT7:1:2102:25975:13805 1:N:0:33
AAAGTCGAGGTGCCTAAAGTGGCAACCCAGACTGAGAATTATGTTGGTGGTGTAGAGCTTCCTGTAGCCGCATGGCGTTCGTACTTAAATATGGAACTAACCATTCCAATTTTCGCTGTCTCTTATACACATCTCCGAGCCCACGAGACT
+
ABBBAFBBDBABGGGGBGFFGGGHGHHGGHHGHHFHGHGHHHHGHHHFFGEFHFGEGHHHHHHGFGGFFEFEGGHBEEGGFFFHHHHHHHHHHHGEGGHHFHFGHFGGFHHHHGE?FGGGHHHHGHGHBFHHFGFGC>CCGGHGGGGGDF
@M02034:409:000000000-BFKT7:1:2102:24281:13810 1:N:0:33
AAAGTCGAGGTGCCTAAAGTGGCAACCCAGACTAATAATGGTGTTGGTGGTGTAGAGCTTCCTGTAGCCGCATGGCGTTCGTACTTAAATATGGAACTAACCATTCCAATTTTCGCTGTCTCTTATACACATCTCCGAGCCCACGAGACT
+
BBBBBFBBBBBBGGGGGFGGGGGGHHHGFHHAGFHHHHGHGHHHGHEEAEEA13D55BA35BFGFFD53AE0EEC1>?/FE>?1FEHD@GG4@333B@@G313B?4B4BB?FF4>/E??FDHFE4B4B3B22BBG2?/CCGCC/</<C?F
@M02034:409:000000000-BFKT7:1:2102:2812:13812 1:N:0:33
AAAGTCGAGGTGCCTAAAGTGGCAACCCAGACTGTGAATAATGTTGGTGGTGTAGAGCTTCCTGTAGCCGCATGGCGTTCGTACTTAAATATGGAACTAACCATTCCAATTTTCGCTGTCTCTTATACACATCTCCGAGCCCACGAGACT
+
ABABBFBBBBBAGGGGGGGDGGGHHHHGGHHGHHGHEGGFEGHGGGHGFGEFGGGDGHGHFHHHGDGDGEE?EEHFEEFFEEGHHHHGHHHHHHFBGGHFBH3FFFGHHHGHFGEEGGGHHGHFEGGDFBFF2FDBD/?CFGHGGG@EDG
@M02034:409:000000000-BFKT7:1:2102:26196:13818 1:N:0:33
AAAGTCGAGGTGCCTAAAGTGGCAACCCAGACTAGTGGGCAGGTTGGTGGTGTAGAGCTTCCTGTAGCCGCATGGCGTTCGTACTTAAATATGGAACTAACCATTCCAATTTTCGCTGTCTCTTATACACATCTCCGAGCCCACGAGACT
+
ABBBAFBBBBBBGGGGGGGGGGGHHHHGGHHGHH3GHHHGFAEGHHGGGGGGHHHHHHHHHHHHHFHGHGGGFGHHGGGGGGGHHHHFBGFHHFBFHHHHGHFFGGHFDGHHHHGGGGGGHHHHHHFHFGHFHHHHGCDGGGHGGFCGGG
@M02034:409:000000000-BFKT7:1:2102:25960:13824 1:N:0:33
AAAGTCGAGGTGCCTAAAGTGGCAACCCAGACTCAGCCTCAGGTTGGTGGTGTAGAGCTTCCTGTAGCCGCATGGCGTTCGTACTTAAATATGGAACTAACCATTCCAATTTTCGCTGTCTCTTATACACATCTCCGAGCCCACGAGACT
+
3>A3AB>A@DA?FGGGFFGGGGGHHHHGGHFFF3GH33G233FGFC2AFFFFHHGFHHHGHFGHDGHFHAEEGFCGEGGFFGHHHHHHHHFFHGHHGHHHHH3FFFF4?GHHHHEGC?EGHFHHBGFHGG1FGHBGFC<@DG/F?D/CFF
@M02034:409:000000000-BFKT7:1:2102:15267:13826 1:N:0:33
AAAGTCGAGGTGCCTAAAGTGGCAACCCAGACTAATAAGGCTGTTGGTGGTGTAGAGCTTCCTGTAGCCGCATGGCGTTCGTACTTAAATATGGAACTAACCATTCCAATTTTCGCTGTCTCTTATACACATCTCCG
+
A1AA1D>A>>>ABAFGGFF3FDFGCCEAEFGFHGGFHHHHG1GBAFHFFEEFGHGDGEHHHHHFFGGF1AECGGHHGGGAE>>F>FGGGFFFGHB1BFGFGFBFGFGFHHHHHHGCEEEDHHFFFHFFFGFB1B11?
@M02034:409:000000000-BFKT7:1:2102:17745:13828 1:N:0:33
AAAGTCGAGGTGCCTAAAGTGGCAACCCAGACTCATCTGGGTGTTGGTGGTGTAGAGCTTCCTGTAGCCGCATGGCGTTCGTACTTAAATATGGAACTAACCATTCCAATTTTCGCTGTCTCTTATACACATCTCCGAGCCCACGAGACT
+
CCCCCFCBCCBCGGGGGGGFGGGHHHHGGHHGHHHHHHHHHHGGGHHGGEGGHGHFGHHHHHHHHHHHHGGEEGHFGGGGGGHHHHGHHHHHHHGFHHHHFHFGHHFFHHHHHHGFGGGGHHHHHHHHHFHHHHHFD?CFGGHGGGGGGH
@M02034:409:000000000-BFKT7:1:2102:15249:13829 1:N:0:33
AAAGTCGAGGTGCCTAAAGTGGCAACCCAGACTAATAAGGCTGTTGGTGGTGTAGAGCTTCCTGTAGCCGCATGGCGTTCGTACTTAAATATGGAACTAACCATTCCAATTTTCGCTGTCTCTTATACACATCTCCG
+
AABBAB3A??ABGFGFFFGGCGFHHHHGCHGGHGHHHFHGHHHFHHHEGGAFHHH5FGHHHHHHGGHHHGG?EGHFGGGGGGGHHHGFHHHHHHHFHGGCGFHHHHGFFGHHHGGEGFFHGHGBBGFHEHHGGFBFE
@M02034:409:000000000-BFKT7:1:2102:18085:13832 1:N:0:33
AAAGTCGAGGTGCCTAAAGTGGCAACCCAGACTACTCATATGGTTGGTGGTGTAGAGCTTCCTGTAGCCGCATGGCGTTCGTACTTAAATATGGAACTAACCATTCCAATTTTCGCTGTCTCTTATACACATCTCCGAGCCCACGAGACT
+
CCCCCFBBCCBAGGGGGGFGGGGHHHHGGHHGHHHHHHHHHHHGGGGGGGEFFGHHHHHHHHHHHHHHHGGGGGHHGGGGGGHHHHHHHHHHHHHHGHGHHHFHHGFHHHHHHHGGGGGHHHHHHHHHFHFHHHHHGCGGGGHGGGGGGH
@M02034:409:000000000-BFKT7:1:2102:26203:13834 1:N:0:33
AAAGTCGAGGTGCCTAAAGTGGCAACCCAGACTAGTGGGCAGGTTGGTGGTGTAGAGCTTCCTGTAGCCGCATGGCGTTCGTACTTAAATATGGAACTAACCATTCCAATTTTCGCTGTCTCTTATACACATCTCCGAGCCCACGAGACT
+
ABBCAFABCCCCGGGFGGGGGGGHHHHGDHHGHHHHHHHGHGGGHHGGGGFGGHHGHHHHHHHHHGGFHGGEGGHHGGGGFFHHHHHHHHHHHHGGHFGGHHHGHHGH4GHHHHGGGGGGHGHHHHGHHHHHHHFHD?FFGGFGGCGGDF
@M02034:409:000000000-BFKT7:1:2102:22395:13834 1:N:0:33
AAAGTCGAGGTGCCTAAAGTGGCAACCCAGACTACTAAGCATGTTGGTGGTGTAGAGCTTCCTGTATCCGCATGGCGTTCGTACTTAAATATGGAACTAACCATTCCAATTTTCGCTGTCTCTTATACACATCTCCGAGCCCACGCGACT
+
3A33ADAADDBBFFGFGGGA5FFFCEEAFHFAEGGFHHHCHHFHG52B2A2BGADAGDGHH3GGGGFGHEEAEEFAE>FFFEGGHHFFFGBFG3@3FGGF31EGEFF??FGHHG?FEEEEF4BGFG4FFCGHHHHFF//<<CA/?/<A@A
@M02034:409:000000000-BFKT7:1:2102:8901:13840 1:N:0:33
AAAGTCGAGGTGCCTAAAGTGGCAACCCAGACTAAGACTCAGGTTGGTGGTGTAGAGCTTCCTGTAGCCGCATGGCGTTCGTACTTAAATATGGAACTAACCATTCCAATTTTCGCTGTCTCTTATACACATCTCCGAGCCCACGAGACT
+
CCCCBFBBCCAAGGGGGGGGGGGHHHHGGHGFFHHHFHHGFGHFH2AEFFGGHBF5FGHHHHHHHGHFGGGCEFGBEEEEFEEFGHHBFFGGHHFBGHFHEGFGGFGFHGHHHFEGGFEGHHHHDGDBGFHGHHHBA?@FCGEAGCCDGH
@M02034:409:000000000-BFKT7:1:2102:12518:13841 1:N:0:33
AAAGTCGAGGTGCCTAAAGTGGCAACCCAGACTGCTTTTACTGTTGGTGGTGTAGAGCTTCCTGTAGCCGCATGGCGTTCGTACTTAAATATGGAACTAACCATTCCAATTTTCGCTGTCTCTTATACACATCTCCGAGCCCACGAGACT
+
BBBBBFBBBDAAGGGBGDFGGFGGFHFEGEHFHGGFHHHHCGHHHFHAFEEFFGH5GHHHFHHFGGGF3EEFGGGFFEGGEEGHGHFFHHHHHHFGHHHEGFGHHFHHHHHHHFEGGGE3GHGHHHHGFHHHGFDDG?FCGGHGGG?EDG
@M02034:409:000000000-BFKT7:1:2102:25954:13842 1:N:0:33
AAAGTCGAGGTGCCTAAAGTGGCAACCCAGACTCAGCCTCCGGTTGGTGGTGTAGAGCTTCCTGTAGCCGCATGGCGTTCGTACTTAAATATGGAACTAACCATTCCAATTTTCGCTGTCTCTTATACACATCTCCGAGCCCACGAGACT
+
BBCCCFCCCCBCGGGGGGGGGGGGHHHGGHHGHHHHHHHHHFGEFGGGGGEFFHHFGHHHHHHHHHHFGEGGGGHFEFGGEEFEGHHEGGHHGHEDGHGHHHGHHHGHHHHHHHGGGGGGHGHHFGHHFHHHGHGFE/@BDEFGFGGGGH
@M02034:409:000000000-BFKT7:1:2102:15641:13842 1:N:0:33
AAAGTCGAGGTGCCTAAAGTGGCAACCCAGACTTCTTCTGGGGTTGGTGGTGTAGAGCTTCCTGTAGCCGCATGGCGTTCGTACTTAAATATGGAACTAACCATTCCAATTTTCGCTGTCTCTTATACACATCTCCGAGCCCACGAGACT
+
BBBBBFBBBBABGGGCGGGGFGFHHGHGFHGEGGDFHHHFCCEEEFGEGGEFCBB5FGFHFHHHGFGAGFE?EEH?EEGAEEGHEGEBGHBEFHDGHFDHFGHGHFHFHHHHG4EEFGDFG3GGBG3BGCHH2F3BA/<@CGHGGGGGDH
@M02034:409:000000000-BFKT7:1:2102:22410:13847 1:N:0:33
AAAGTCGAGGTGCCTAAAGTGGCAACCCAGACTACTAAGCATGTTGGTGGTGTAGAGCTTCCTGTATCCGCATGGCGTTCGTACTTAAATATGGAACTAACCATTCCAATTTTCGCTGTCTCTTATACACATCTCCGAGCCCACGAGACT
+
BBBBBFAADBAAFFGFGGGBFGFGFHHEGHHFHFFGHHHHHHHHHHHFFGAFFEGBGHHHHGHHFGHHHGGFGEHBEFGEEGFEHHHGHHHGHHGGFHHGHHGHGHGHGHHHHFGEGGEGHHGHHHGHGFFHHHFFE>DGDGFGGGGGFF
@M02034:409:000000000-BFKT7:1:2102:9244:13851 1:N:0:33
AAAGTCGAGGTGCCTAAAGTGGCAACCCAGACTAATAAGATGGTTGGTGGTGTAGAGCTTCCTGTAGCCGCATGGCGTTCGTACTTAAATATGGAACTAACCATTCCAATTTTCGCTGTCTCTTATACACATCTCCGAGCCCACGAGACT
+
BCCCAFCCCCBBGGGGFGGGGGGHHHHGGHDFHGHHFAGAAGHHGGCAF?FFFFGDFGHHHHHHHHHFFGGCFFF1EEFGGEGEGGH3EGHFHBFFGHHHGFDGEDHHFGGHHHGGGDEGHHHHFHBGHFFFFGGFFCGGGGHGGDGGGH
@M02034:409:000000000-BFKT7:1:2102:5982:13853 1:N:0:33
AAAGTCGAGGTGCCTAAAGTGGCAACCCAGACTACTACGTCTGTT
+
ABCBAFBBCCCBGGGGGGGGGGGHHHHGGHHGHF3F55B22BBG5
@M02034:409:000000000-BFKT7:1:2102:16716:13856 1:N:0:33
AAAGTCGAGGTGCCTAAAGTGGCAACCCAGACTGGGACGCGGGTTGGTGGTGTAGAGCTTCCTGTAGCCGCATGGCGTTCGTACTTAAATATGGAACTAACCATTCCAATTTTCGCTGTCTCTTATACACATCTC
+
AAA3>DAABBAAGGCFE4BBGGGHGHHGCGGGHGGHHHGGGG?EFEE1FE1?FGGEHBFFDCGFHHHHGEE@EGHHEEEGGGHHHHB3EGEGHHGG1GF1FCDGEBDDGGGHHHGCFDADGFHFBF1<GBDHEHB
@M02034:409:000000000-BFKT7:1:2102:12884:13857 1:N:0:33
AAAGTCGAGGTGCCTAAAGTGGCAACCCAGACTAGGAATCAGGTTGGTGGTGTAGAGCTTCCTGTAGCCGCATGGCGTTCGTACTTAAATATGGAACTAACCATTCCAATTTTCGCTGTCTCTTATACACTCTCCGAGCCCACGAGACTA
+
BCCCBFCBCCCCGGGGFGFFGGGHHHHGGHHGHHHHHHHHHHHHHHGEFGEFHFGGHHHHHHHHHHHHHGGGGGHHGGGGGFHHHHHGHHHHHHHHHHFGHHGHHHHHHHHHHFGGGGGHHHHHHHGHGGHHHHHGGGGGGHGGDCEFFG
@M02034:409:000000000-BFKT7:1:2102:2946:13857 1:N:0:33
AAAGTCGAGGTGCCTAAAGTGGCAACCCAGCCTGGGGGAAGGGTTGGTGGTGTAGAGCTTCCTGTAGCCGCATGGCGTTCGTACTTAAATATGGAACTAACCATTCCAATTTTCGCTG
+
BBBAAFAADBAACGGGGGGGGGFGHGHEA22B2FDCEE22BAEHFGEABBAFF3E5F5FGG3FHB55G@?>/?EC1EE?1E?EGFGFFDG4EFBF33FHHGF3F?FGD?FGH33BDDG
@M02034:409:000000000-BFKT7:1:2102:17054:13861 1:N:0:33
AAAGTCGAGGTGCCTAAAGTGGCAACCCAGACTGAGAATCATGTTGGTGGTGTAGAGCTTCCTGTAGCCGCATGGCGTTCGTACTTAAATATGGAACTAACCATTCCAATTTTCGCTGTCTCTTATACACATCTCCGAGCCCACGAGACT
+
?AAA?FBABBAA4FGGGGGFGFAFEAGAEFHGHHBF5FGHGHHHHHHDFDEFGHGGHHHGHGHGFGGGGEEGEEHAEEEFEEFHHHHDHFFFHHFHFHHFCAGGFHGGHHHHHGE?EEEHHHHHFGGGHGHHHHHBD/CCCGHGGGGGDH
@M02034:409:000000000-BFKT7:1:2102:9239:13868 1:N:0:33
AAAGTCGAGGTGCCTAAAGTGGCAACCCAGACTAATAAGATGGTTGGTGGTGTAGAGCTTCCTGTAGCCGCATGGCGTTCGTACTTAAATACGGAACTAACCATTCCAATTTTCGCTGTCTCTTAT
+
ABBB3B>AD?AAGGGGGGGFGGDGFHHGGHHGFFGHFGHHGGHF5A2E2?EF13D55ABGFCGHEFFGFAE0E?C1>>>EE?2FFGHEFDG3??11EBGFCA3GBGGBGHFHF4@EEE<FE33??B
@M02034:409:000000000-BFKT7:1:2102:16932:13872 1:N:0:33
AAAGTCGAGGTGCCTAAAGTGGCAACCCAGACTAATGTGCAGGTTGGTGGTGTAGAGCTTCCTGTAGCCGCATGGCGTTCGTACTTAAATATGGAACTAACCATTCCAATTTTCGCTGTCTCTTATACACATCTCCGAGCCCACGAGACT
+
BBCBAFCBCCCCGGGFGGGGGGGHHHHGGHHGHHHHHAFGHHHHGHGEFGEFHFHHHHHHHHHHHHHGHEGEGGHGGGGGGGHHHHHGHHHHHHHEFHHFHHFHHHGHHHHHHGGFGGGGHHHHFHHGFHHHHHGHG@D?GGHGGGFGGH
@M02034:409:000000000-BFKT7:1:2102:20409:13874 1:N:0:33
AAAGTCGAGGTGCCTAAAGTGGCAACCCAGACTAAGTATCAGGTTGGTGGTGTAGAGCTTCCTGTAGCCGCATGGCGTTCGTACTTAAATATGGAACTAACCATTCCAATTTTCGCTGTCTCTTATACACATCTCCGAGCCCACGAGACT
+
BBBBBFBBBBABGGGGGGGGGGGFHHHGGHHFHHHHGGHHHHHHFHGEF?EFGHH5GFGHHHHHHFHHHGGEEGHHGEGGGGHHHHHDHHHHHGFGGGHHHFHGGHHGFHHHHHGGGGEFHHHHFFFGHFFHHHHFDDGGGGHGCCFFGH
@M02034:409:000000000-BFKT7:1:2102:8401:13887 1:N:0:33
AAAGTCGAGGTGCCTAAAGTGGCAACCCAGACTCGGGGGGGTGTTGGTGGTGTAGAGCTTCCTGTAGCCGCATGGCGTTCGTACTTAAATATGGAACTAACCATTCCAATTTTCGCTGTCTCTTATACACATCTCCGAGCCCACGAGACT
+
BBBBBFBABBBACGGGGGGGGGGGHHHGGHHGHHGGGGGGGBDDFGGDGGCEEGGFGGGGGGGGFFFFFFFFFFFFDDFEDDBFFFFFFFFFFFFFFFFFFFFFFFFFFFFFFFFDFFFFFFFFFFFFFFFFFFFFFAFAFFFFFFFFFF
@M02034:409:000000000-BFKT7:1:2102:28698:13891 1:N:0:33
AAAGTCGAGGTGCCTAAAGTGGCAACCCAGACTAATAATAGTGTTGGTGGTGTAGAGCTTCCTGTAGCCGCATGGCGTTCGTACTTAAATATGGAACTAACCATTCCAATTTTCGCTGTCTCTTATACACATCTCCGAGCCCACGAGACT
+
A?AAAFAADD>>CEFD11BBFFFHHGH?FHH0FBGGHHHCH2FGGECEFAABGFHFGHHHGHGGFDF21EEGEGH0EBEBBE0>?FDG@FGHHHDHHHF11BBFEFGHFBGHHHC?EEGFGGGGBFFB21<GFFGBC//@<<GFCC//CF
@M02034:409:000000000-BFKT7:1:2102:28288:13891 1:N:0:33
AAAGTCGAGGTGCCTAAAGTGGCAACCCAGACTGCGAAGCGGGTTGGTGGTGTAGAGCTTCCTGTAGCCGCATGGCGTTCGTACTTAAATATGGAACTAACCATTCCAATTTTCGCTGTCTCTTATACACATCTCCGAGCCCACGAGACT
+
BBBBBFBBBB>ABFGGFGGBGGGHHGHGGGHGHHHGGFGGGGGGGCFAFF1BFGF@FHEGFFHGHHHHGGCEEGHFEEEFEFHHHHGGDGHHHHFHFHHFGHHHHHGH3FHHHFGDGADEHHHHFHGHGHGBFHDGECCCCGHGGCGGDF
@M02034:409:000000000-BFKT7:1:2102:28850:13893 1:N:0:33
AAAGTCGAGGTGCCTAAAGTGGCAACCCAGACTCATAATAATGTTGGTGGTGTAGAGCTTCCTGTAGCCGCATGGCGTTCGTACTTAAATATGGAACTAACCATTCCAATTTTCGCTGTCTCTTATACACATCTCCGAGCCCACGAGACT
+
BBBCCFBABDABGGGGGFGGGGGHHHHGGHGGHHGHHGHHHGGGHGHGFG2FGGG5FHEHGHFGGFHGGE0EEGHGEEEFEGHHHHHGHGGGGHHFFHGHHHFHHHFHHHHHHDEAFGGGHHHHGHFFFFGHFGFFF@FCCCGFGGGGGG
@M02034:409:000000000-BFKT7:1:2102:18790:13897 1:N:0:33
AAAGTCGAGGTGCCTAAAGTGGCAACCCAGACT
+
CCCCBFAABBAAFGGGGGGGGGGHHHHGGHHGH
@M02034:409:000000000-BFKT7:1:2102:18040:13898 1:N:0:33
AAAGTCGAGGTGCCTAAAGTGGCAACCCAGACTACGCCTCGTGTTG
+
ACBCBFCCCCCCGGGGGGGGGGGHHHHGGH2FGHG222B22BFGAG
@M02034:409:000000000-BFKT7:1:2102:25364:13903 1:N:0:33
AAAGTCGAGGTGCCTAAAGTGGCAACCCAGACTCAGAATAAGGTTGGTGGTGTAGAGCTTCCTGTAGCCGCATGGCGTTCGTACTTAAATATGGAACTAACCATTCCAATTTTCGCTGTCTCTTATACACATCTCCGAGCCCACGAGACT
+
AAABCFCCCCCCGGGGGGGGGGGGGHHGGHHGHHHHHFHHFFGHGHGGGGGGHHHBGHHHHHHHHHHHHGGGGGHGGGGGGGHHHHHFGHHHHHHGGHHGHHHHHHFHHHHHHHGGGGGHHGHHFHEHFHFHHHFFDCGFGGHFGCFGGG
@M02034:409:000000000-BFKT7:1:2102:8936:13911 1:N:0:33
AAAGTCGAGGTGCCTAAAGTGGCAACCCAGACTAGGTCGCATGTTGGTGGTGTAGAGCTTCCTGTAGCCGCATGGCGTTCGTACTTAAATATGGAACTAACCATTCCAATTTTCGCTGTCTCTTATACACATCTCCGAGCCCACGAGACT
+
BBBBBFBBBBBBGGGGGGGGGGGHHHHGGHGGHFHC5DEECEFHHBGGEFGFAAG5D5FGBGHHFFBBGEGCEGHE@EGGFE2FAFG33FGFFF33BGHHB??FGDF?DGFHFB?GEE?GFHGFFH3?FBFFHHHE//BDGGHGGC?AEH
@M02034:409:000000000-BFKT7:1:2102:18789:13916 1:N:0:33
AAAGTCGAGGTGCCTAAAGTGGCAACCCAGACTCCGCCTCCGGTTGGTGGTGTAGAGCTTCCTGTAGCCGCGTGGCGTTCGTACTTACATA
+
BBBBBFBBBBBBGGGGGGGBFGGHHHHFGFC233BE22B22EEG1AAAA1EA13D555BA5BB555B53>E/EE@/>1>FE/2?FEH33BF
@M02034:409:000000000-BFKT7:1:2102:21113:13917 1:N:0:33
AAAGTCGAGGTGCCTAAAGTGGCAACCCAGACTAAGAATACTGTTGGTGGTGTAGAGCTTCCTGTAGCCGCATGGCGTTCGTACTTAAATATGGAACTAACCATTCCAATTTTCGCTGTCTCTTATACACATCTCCGAGCCCACGAGACT
+
BCCCBFBBBCBCGGGGGGGGGGGHHHHGGHGGHHHHHHHHHHHHHHHGGGEFHHHHHHHHHHHHHGHHHGGFGGHHGGGGGGHHHHHGGHHHHFHHGHHHHHGGHHGHHHHHHHGGGGGHHHHHFHHHFHHHHHHGGCGGGGHGG?DEGG
@M02034:409:000000000-BFKT7:1:2102:15846:13919 1:N:0:33
AAAGTCGAGGTGCCTAAAGTGGCAACCCAGACTCCGTTGCCTGTTGGTGGTGTAGAGCTTCCTGTAGCCGCATGGCGTTCGTACTTAAATATGGAACTAACCATTCCAATTTTCGCTGTCTCTTATACACATCTCCGAGCCCACGAGACT
+
BCCCCFBBBCCCGGGGFGGGGGGHHHHGGHHGHFGGHHGGHHHHHHGGGFGFFDGBGHHHGHHHHHHFHGGEEEHCEFGGGEFHHHBDGFBFFGDBFGHHHFFFDFGFHGDHGFEGGFEHHHHHFFBGHH2FFFGHGCC@CFFGGGGGGF
@M02034:409:000000000-BFKT7:1:2102:5873:13924 1:N:0:33
AAAGTCGAGGTGCCTAAAGTGGCAACCCACACTAATCATACGGTTGGTGGTGTAGAGCTTCCTGTAGCCGCATGGCGTTCGTACTTAAATATGGAACTAACTATTCCAATTTTCGCTGTCTCTTATACACATCTCCGAGCCCACGAGACT
+
AAAA>5AAD@AAGGGGGGGEEFGHGEGGG2BEHBGHH5AAGHGHFGEEFAEFFBFFFHHF5FD5GAF5BEEEEF1BFEEFGG2GHFG3@FGGG33@@GG3E34BD4G44FGHHHGEEEEDHEFGDGGBD1DFHHBD/<<CCEEEC/@EDF
@M02034:409:000000000-BFKT7:1:2102:4218:13928 1:N:0:33
AAAGTCGAGGTGCCTAAAGTGGCAACCCAGACTACGGGGCCGGTTGGTGGTGTAGAGCTTCCTGTAGCCGCATGGCGTTCGTACTTAAATATGGAACTAACCATTCCAATTTTCGCTGTCTCTTATACACATCTCCGAGCCCACGAGACT
+
AAA?AFBAD>>AAGGGGFGBGFGHHHGGGHHGHHHGGGGGGFGEEAEEEFFFGHHGGHHHHHHHHHHHHG?EGGGHEFGFEGFHFHDDHHFHGFHF3FFFHHHHHHGHFGHHHGFAFGGHHFHHHHGD@GHHHH1GC<CCDGFFGGGFDG
@M02034:409:000000000-BFKT7:1:2102:8944:13929 1:N:0:33
AAAGTCGAGGTGCCTAAAGTGGCAACCCAGACTAGGTCGCATGTTGGTGGTGTAGAGCTTCCTGTAGCCGCATGGCGTTCGTACTTAAATATGGAACTAACCATTCCAATTTTCGCTGTCTCTTATACACATCTCCGAGCCCACGAGACT
+
AABB3DAABDAAFFGGGGGGGGGGHGGFGHHGGHBGFFEEEFGHFGEAEFEGEGFEHBGGHHHGFDGDFGGGGG1AEEEEGGHHEHHFHEHHHFFDGFBGFHEGHFFFFHHHHGGDGG/EGHHHHHHFFHF2FGFBDC<@DFEECGGGGH
@M02034:409:000000000-BFKT7:1:2102:29068:13933 1:N:0:33
AAAGTCGAGGTGCCTAAAGTGGCAACCCAGACTCAGTGTCGGGTTGGTGGTGTAGAGCTTCCTGTAGCCGCATGGCGTTCGTACTTAAATATGGAACTAACCATTCCAATTTTCGCTGTCTCTTATACACATCTCCGAGCCCACGAGACT
+
A3AAAFBADBBBGGGFGGGGGGGHHHHEGHHGHHFG5FGHGGGEFFGGGGEFGFHHHHHHHHHHHHHHHGGGGGGHGEGGGGHHHHHFFHHFHHHHGHGFGHFHHHHFHHHHHHGGGGGGHHHHHHGHHHHHGHFGG@/CCGCFG/<AEB
@M02034:409:000000000-BFKT7:1:2102:21497:13938 1:N:0:33
AAAGTCGAGGTGCCTAAAGTGGCAACCCAGACTCCGCCTCGGGTTGGTGGTGTAGAGCTTCCTGTAGCCGCATGGCGTTCGTACTTAAATATGGAACTAACCATTCCAATTTTCGCTGTCTCTTATACACATCTCCGAGCCCACGAGACT
+
CCCCCFBBBCAAGGGGGGGGGFGHHHHFGHHGHGHGGGGGGGGHFGGEFFEFHEGDFHHHHFHFHHHGHGGFDEHEEBFEFEFHHHHDHHHHHHEFGHHHHHHHEHHGHHHHHGFGGGDHHHHHFHGHHHHHHHHFG/DGGGHGGGGGGG
@M02034:409:000000000-BFKT7:1:2102:29087:13941 1:N:0:33
AAAGTCGAGGTGCCTAAAGTGGCAACCCAGACTCAGTGTCGGGTTGGTGGTGTAGAGCTTCCTGTAGCCGCATGGTGTTCG
+
AAABBFBBBBABGGGGGGGBGGGFHHHGGHHGG33F55D5BEGHGGFE11A113D5A5A35BBFB5B53BE@EFF3@?ED?
@M02034:409:000000000-BFKT7:1:2102:4204:13943 1:N:0:33
AAAGTCGAGGTGCCTAAAGTGGCAACCCAGACTACGGGGCCGGTTGGTGGTGTAGAGCTTCCTGTAGCCGCATGGCGTTCGTACTTAAATATGGAACTAACCATTCCAATTTTCGCTGTCTCTTATACACATCTCCGAGCCCACGAGACT
+
AAAAAFA1>@AA1ABBABBBDGFFG0FFFCGFGFFGCEECEEG/AAEBFEAF?1DFGB1E1FHFFBFBBEEEE/0FEGG/EGH/FGGHFHB2GFEB<F11B0BBF2B2FFGHH><?CCCFFDBF@G2>2FHH1?<?<<//@FEECCCFGE
@M02034:409:000000000-BFKT7:1:2102:4224:13947 1:N:0:33
AAAGTCGAGGTGCCTAAAGTGGCAACCCAGACTACGGGGCCGGTTGGTGGTGTAGAGCTTCCTGTAGCCGCATGGCGTTCGTACTTAAATATGGAACTAACCATTCCAATTTTCGCTGTCTCTTATACACATCTCCGAGCCCACGAGACT
+
AAAABFBB?DAAGGGGGGGGGGGHHHHGGHGDGFC?EGGGGGE0FECEFFGFG3F5FBBGGHHFFFFBFEE/EECCEEFGGACHEHHHHFFGDD33FFHHF03FFFG3BGFHG3/?C/<<FHHH22@GFEH2GGFGG?DF@FEE<C-DDF
@M02034:409:000000000-BFKT7:1:2102:12544:13955 1:N:0:33
AAAGTCGAGGTGCCTAAAGTGGCAACCCAGACTTGGAATCAGGTTGGTGGTGTAGAGCTTCCTGTAGCCGCATGGCGTTCGTACTTAAATATGGAACTAACCATTCCAATTTTCGCTGTCTCTTATACACATCTCCGAGCCCACGAGACT
+
BCCCBFCCCCBBFGGGGGGGGGGGHHHGGHHGHHHHHHHHHHHHHHGEFGFFGFHHHHHHHHHHHGHHHFGGGGHHGGGGFEHHHHHGHHHHHHHGHHHGHHHHHHHHHHHHHFGGGGGGHGHHHHHHHHHHHHHGGGGGGGHGGGGGGH
@M02034:409:000000000-BFKT7:1:2102:25877:13955 1:N:0:33
AAAGTCGAGGTGCCTAAAGTGGCAACCCAGACTCAGAATAAGGTTGGTGGTGTAGAGCTTCCTGTAGCCGCATGGCGTTCGTACTTAAATATGGAACTAACCATTCCAATTTTCGCTGTCTCTTATACACATCTCCGAGCCCACGAGACT
+
BBBBBFBBDBAA4GGGGGGFGFFFHHHGGGHGGCHFHHHHHFHHHHGAAEBBBFFDFHHHGFHEFGHFGEEEFFHBEEGF??GGGHHFHHHHHHFGFHHHHHBGDGFFHHHHEGEEDGGFHHGHGHEGFFDCBFBFF@?<BFGGGGGGDF
@M02034:409:000000000-BFKT7:1:2102:5727:13963 1:N:0:33
AAAGTCGAGGTGCCTAAAGTGGCAACCCAGACTAATCAGAAGGTTGGTGGTGTAGAGCTTCCTGTAGCCGCATGGCGTTCGTACTTAAATATGGAACTAACCATTCCAATTTTCG
+
AA@BAFAADDABFGGFFFGGGFGGGHHGGGFFHHHHHHHHHHFCGGGEEFGFHFGGHHHHHFGGHFHFHGGEGGHGGFGGEGFHHHFDGF44B@F333BBFG3FGHHF4BDHG4E
@M02034:409:000000000-BFKT7:1:2102:26550:13969 1:N:0:33
AAAGTCGAGGTGCCTAAAGTGGCAACCCAGACTCATCCTCTGGTTGGTGGTGTAGAGCTTCCTGTAGCCGCATGGCGTTCGTACTTAAATATGGAACTAACCATTCCAATTTTCGCTGTCTCTTATACACATCTCCGAGCCCACGAGACT
+
CCCCCFCCCCBBGGGGGGGGGFGHHHHGGHHGHH3F53B35BFGHGGEFEEFGHHFHHHHHHHHHHHHHGGGFGHCEEGFGFHHHHHGHHHHHEHHHHGHHHHGFHFHHHHHHHGGGGGHHHHHGGGHFHHHCGGFF@FFGGGGG/<EDF
@M02034:409:000000000-BFKT7:1:2102:11150:13969 1:N:0:33
AAAGTCGAGGTGCCTAAAGTGGCAACCCAGACTAATAATAATGTTGGTGGTGTAGAGCTTCCTGTAGCCGCATGGCGTTCGTACTTAAATATGGAACTAACCATTCCAATTTTCGCTGTCTCTTATACACATCTCCGAGCCCACGAGACT
+
CCCCCFCCCCBCGGGGGGGGGGGHHHHGGHHGHHHHHHHHHHHHGHHGFGGGHHHHHHHHHHHHHHHHHGGGGGHHGGGGGGHHHHHGHHHHHHHHHHHHHHHHHHHHHHHHHHGGGGGFHHHHHHGHFHHHHHHHGGCCGGHGG/@FGH
@M02034:409:000000000-BFKT7:1:2102:3114:13972 1:N:0:33
AAAGTCGAGGTGCCTAAAGTGGCAACCCAGACTCGGTCTGCTGTTGGTGGTGTAGAGCTTCCTGTAGCCGCATGGCGTTCGTACTTAAATATGGAACTAACCATTCCAATTTTCGCTGTCTCTATACACATCTCCGAGCCCACGAGACTA
+
AABCBFCADBBBGGGGGGGGGGGHHHHGGHHGHHGGEFGHHHHHHHGGFGEFGFHGGHHHHHHGGGHGGEEEGGHFEEGFEEGHHHHFHHGHHHFFGGGFFGDGHHHFHHHHHGE<FFGGHHHGHHGHGFHHHGFDDGGDFGFGGGGEHD
@M02034:409:000000000-BFKT7:1:2102:7710:13988 1:N:0:33
AAAGTCGAGGTGCCTAAAGTGGCAACCCAGACTGCGTATCAGGTTGGTGGTGTAGAGCTTCCTGTAGCCGCATGGCGTTCGTACTTAAATATGGAACTAACCATTCCAATTTTCGCTGTCTCTTATACACATCTCCGAGCCCACGAGACT
+
A?ABBFBBBB>AFBGGGGGFFFGFFCHAFHHGFGGGGDGHHGHHHH?EFFEFF3G5FEFHHGHHEFEDEEECGGHEEEEFFEFHHHGHHHHHH33BGFHHGAHGHHFFFGHHHEEEGF/E4FGHFBFGGCFGGGHF/</B@/?FGGGGGH
@M02034:409:000000000-BFKT7:1:2102:1793:13995 1:N:0:33
AAAGTCGAGGTGCCTAAAGTGGCAACCCAGACTCCTCCGCATGTTGGTGGTGTAGAGCTTCCTG
+
3AAABFBBBBBBGGGGGGGGGGGHHHHGGHHGH33FB32A2E25D521AEFE13D5B53B5BEG
@M02034:409:000000000-BFKT7:1:2102:13240:13997 1:N:0:33
AAAGTCGAGGTGCCTAAAGTGGCAACCCAGACTCGTCCTATTGTTGGTGGTGTAGAGCTTCCTGTAGCCGCATGGCGTTCGTACTTAAATATGGAACTAACCATTCCAATTTTCGCTGTCTCTTATACACATCTCCGAGCCCACGAGACT
+
CCCCCFBCBBAAGGGGGGGGGGGFHHHGGHHGHHGHGGGHHHHHGHHGFGEFGGHGHHHHHHHHHGHGFGGGGGHHGGGGGGFHHHHEFFGHGHHFHGHGGHHHFHFHHHHHHGGGGGGHHGHHGHHHHHHHHGGGGGGGGGHGGGGGCH
@M02034:409:000000000-BFKT7:1:2102:7695:13999 1:N:0:33
AAAGTCGAGGTGCCTAAAGTGGCAACCCAGACTGCGTATCAGGTTGGTGGTGTAGAGCTTCCTGTAGCCGCATGGCGTTCGTACTTAAATATGGAACTAACCATTCCAATTTTCGCTGTCTCTTATACACATCTCCGAGCCCACGAGACT
+
BBBBBFBABB2AEBFGGGGGGFFFFFGFDAGDGHHGEFEHGHHHHFGAFEEFHAFBFB3GHGHHFHHHHGG0EEHHCEEFD?FEGH4@3B4GHHGEGHHGHFHHFHFG4FFHGBEEE<EGHHGG1F2FDCGCGFGDA/BCDEAACCCFDF
@M02034:409:000000000-BFKT7:1:2102:27599:13999 1:N:0:33
AAAGTCGAGGTGCCTAAAGTGGCAACCCAGACTCAGGCTTCGGTTGGTGGTGTAGAGCTTCCTGTAGCCGCATGGCGTTCGTACTTAAATATGGAACTAACCATTCCAATTTTCGCTGTCTCTTATACACATCTCCGAGCCCACGAGACT
+
BBAABFABDBAAFGGGFGGGGBFFFHHAGGEGFHGCGGEGCEE2BAEEGFAFAFG5FGHHGGHFGAD5B>>EEEHFE>>??EGGEGHDDFFFBGF3EFHFFHFFFHDDFFGFGFEFGG<2FGHFHDG3FGFG?FGF?/BD/FCFG@<C?B
@M02034:409:000000000-BFKT7:1:2102:7303:14005 1:N:0:33
AAAGTCGAGGTGCCTAAAGTGGCAACCCAGACTATTACTACGGTTGGTGGTGTAGAGCTTCCTGTAGCCGCATGGCGTTCGTACTTAAATATGGAACTAACCATTCCAATTTTCGCTGTCTCTTATACACATCTCCGAGCCCACGAGACT
+
BBBBBFBBBBA?FFGGGGGGGGGFHHHGGHHGHHHHHHHHHGGHGGGFGGEFGHHFGHHHHHHHHHHGHGGGGGHHGGGGGGFHHHGGGGGHHDGHHHHHHHHHHHFGHHHHHGGGGGEHHHHHDHHHHHHGHHFGGCCCGGHECDGGGH
@M02034:409:000000000-BFKT7:1:2102:21948:14012 1:N:0:33
AAAGTCGAGGTGCCTAAAGTGGCAACCCAGACTCAGAATACTGTTGGTGGTGTAGAGCTTTCTGTAGCCGCATGGCGTTCGTACTTAAATATGGAACTAACCATTCCAATTTTCGCTGTCTCTTATACACACTCCGAGCCCACGAGACTA
+
CCCCCFCBCCABGGGGGGGGGGGHHHHGGHHEHHHHHHHHHHHHHHHGFGEFFFGFGHHHHHHHGHHHGGGGGGHGGEGGGFHHHHHHHHHHFGFHHHHHGFFHHHHHHHHHHHGGGGEHHHHHHHEHHHGGHHGG?FGGGHGGGGGGHG
@M02034:409:000000000-BFKT7:1:2102:3805:14013 1:N:0:33
AAAGTCGAGGTGCCTAAAGTGGCAACCCAGACTAATCAGACGGTTGGTGGTGTAGTGCTTCCTGTAGCCGCATGGCGTTCGTACTTAAATATGGAACTAACCATTCCAATTTTCGCTGTCTCTTATACACATCTCCGAGCCCACGAGACT
+
BABBBFBBDDAAB4FGFGGGFGGHHCGEFGHGHBGBDHHH3AAEFCC1FE1BFDG5BDFGG3GHFGHFHE?0EEHAEFG1EEBGFGFBGGFHHE33?FGFFCGFFHHHFGBGH4E<E?EBDGBF1B222?GCGFGD<<//CAHE?<@DDF
@M02034:409:000000000-BFKT7:1:2102:4914:14014 1:N:0:33
AAAGTCGAGGTGCCTAAAGTGGCAACCCAGACTATTAAGAATGTTGGTGGTGTAGAGCTTCCTGTAGCCGCATGGCGTTCGTACTTAAATATGGAACTAACCATTCCAATTTTCGCTGTCTCTTATACACATCTCCGAGCCCACGAGACT
+
BCBBCFBCCCABGGGGGGGFGGFHHHHGGHGFHHHHHGGHHHHHHFHEFEEBFBFFGHHHHHHFGHHHHGGGGGHAEEGFEBGHHHGFHHFHHGFGHHHHHHFGHHHHHHHHHBEEFGGHHHHHFHHGHHHHHHHHGGGGGFHGGFGGGG
@M02034:409:000000000-BFKT7:1:2102:16745:14016 1:N:0:33
AAAGTCGAGGTGCCTAAAGTGGCAACCCAGACTAATGGTCCTGTTGGTGGTGTAGAGCTTCCTGTAGCCGCATGGCGTTCGTACTTACATATGGAACTAACCATTCCAATTTTCGCTGTCTCTTATACACATCTCCG
+
CCCCCFCCCCACGGGGGGGGGGGHHHHGGHHGHCHHHHHGGGHHFB2E22E113D5DD3A5FGGF5F5AEE0EEE1>EEAEECEEHH33BG4B@33B@GF313BB?G4BFGHF4//EE?D4BDF444?BCB2GDF2?
@M02034:409:000000000-BFKT7:1:2102:9263:14016 1:N:0:33
AAAGTCGAGGTGCCTAAAGTGGCAACCCAGACTATGAATACTGTTGGTGGTGTAGAGCTTCCTGTAGCCGCGTGGCGTTCGTACTTAAATATGGAACTAACCATTCCAATTTTCGCTGTCTCTTATACACATCTCCGAGCCCACGCGACT
+
CCCCCFCCCCCCGGGGGGGGGGGHHHHGGHHEEFEEFEFAEHHHHHHEF2EFA3D5B5AFAFEGEAD5AEE0>E@0>B@F1?2??BG@3DHFFG33BGHH303B?4F4BFBFE4<EEA?23BDD3F?BDB2FGHH2B/<B<FGAD/>DCG
@M02034:409:000000000-BFKT7:1:2102:16477:14017 1:N:0:33
AAAGTCGAGGTGCCTAAAGTGGCAACCCAGACTCTGCAGAGTGTTGGTGGTGTAGAGCTTCCTGTAGCCGCATGGCGTTCGTACTTAAATATGGAACTAACCATTCCAATTTTCGCTGTCTCTTATACACATCTCCGAGCCCACGAGACT
+
BCCCCFCCCCCCGGGGGGGGGGGHHHHGGHHGGHHHHHHHHHHHHHHEFGEFHHGFGHHHHHHHGGGGHGGEGGHFF?FFFEGHHHHFHHHHHHF3FHHHGHHHGHFEHHEHHFGGGE/GFHHHGHFHHHHHHHHFF>@CGGHGG?CFGG
@M02034:409:000000000-BFKT7:1:2102:23392:14021 1:N:0:33
AAAGTCGAGGTGCCTAAAGTGGCAACCCAGACTAAGCAGAAGGTTGGTGGTGTAGAGCTTCCTGTAGCCGCATGGCGTTCGTACTTAAATATGGAACTAACCATTCCAATTTTCGCTGTCTCTTATACACATCTCCGAGCCCACGAGACT
+
CCCCCFCCCCBCGGGGGGFGGGGHHHHGGHGFHFFECFGBAFHHGBEGGGGFA3F5FGEGBGHGFBBAAEF0EEF1E?EFFF2?GGH3FEGFDG33BCG?B0BF3BF44DFHF4E/E/?ED?FG4BDB3FDFB33BC<<C@FFGCGGGAD
@M02034:409:000000000-BFKT7:1:2102:16407:14022 1:N:0:33
AAAGTCGAGGTGCCTAAAGTGGCAACCCAGACTCCTCATGGGGTTGGTGGTGTAGAGCTTCCTGTAGCCGCATGGCGTTCGTACTTAAATATGGAACTAACCATTCCAATTTTCGCTGTCTCTTATACACATCTCCGAGCCCACGAGACT
+
ABCCAFCADBBCGGGGGGGGGGGHHHHGGHHGHHHHHHHHHHGEGGGGGGEFBFGDGHHHHHHHHHHFHGGEGGGFGEGGGEHHHHHHHHHHGHFEHHGFFFBHFHGFHHHHHHGGGGFFHHHHGHGFFHHHHHGGE@CCGGHGGGGGGH
@M02034:409:000000000-BFKT7:1:2102:18545:14024 1:N:0:33
AAAGTCGAGGTGCCTAAAGTGGCAACCCAGACTCATCATCATGTTGGTGGTGTAGAGCTTCCTGTAGCCGCATGGCGTTCGTACTTAAATATGGAACTAACCATTCCAATTTTCGCTGTCTCTTATACACATCTCCGAGCCCACGAGACT
+
AAAAAFAADBABFGGGGGGFGEFHGHHGGHHGHHHHHHHGGHHHHHHEFFEFHHHGHHHHHHHGHFHHHGGGGGHHGEFFEEGHHHHH3FFDGFFGHGHHHHGHGHGG4GHHHHGGGGGHHHHHFHFB432GHHDGDBFCCGEEGGGGGG
@M02034:409:000000000-BFKT7:1:2102:14866:14026 1:N:0:33
AAAGTCGAGGTGCCTAAAGTGGCAACCCAGACTACGCATACTGTTGGTGGTGTAGAGCTTCCTGTAGCCGCATGGCGTTCGTACTTAAATATGGAACTAACCATTCCAATTTTCGCTGTCTCTTATACACATCTCCGAGCCCACGAGACT
+
BCCCBFBCCCBAGGGGGGGGGGGHHHHGGGHGHHHDGGGGHHHHHHHFGGGFGFHHHHHHHHHHHHHHHGGGGGHHEEGFGFHHHHHHHHHHHHGFHHHHHHHHHHHHHHHHHGGGGGGHHHHHGGHHHGHHGHHHGGFGGGGGGGGGGF
@M02034:409:000000000-BFKT7:1:2102:8448:14031 1:N:0:33
AAAGTCGAGGTGCCTAAAGTGGCAACCCAGACTAATAATAAGGTTGGTGGTGTAGAGCTTCCTGTAGCCGCATGGCGTTCGTACTTAAATATGGAACTAACCATTCCAATTTTCGCTGTCTCTTATACACATCTCCGAGCCCACGAGACT
+
ABBCAFBBCCABGGGGGGFFGGGHHHHGGHHGHHHHHHHHHHHGGHGEFGEFGGGGHHHHHHHHHHHHHGGGGGHHEEGGGGHHHHHHHHGHHHGGHGHHHHHHHHGHHHHHHHGGGGGHHHHHHHHHHHHHHHHHGFGGGGHGGGGGGG
@M02034:409:000000000-BFKT7:1:2102:12286:14035 1:N:0:33
AAAGTCGAGGGTGCCTAAAGTGGCAACCCAGACTCCTCTCCTGTTGGTGGTGTAGAGCTTCCTGTAGCCGCATGGCGTTCGTACTTAAATATGGAACTAACCATTCCAATTTTCGCTGTCTCTTATACACATCTCCGAGCCCACGAGACT
+
BBBBBFBBBBBAFGGGGGGGBGFCGHHHGGHGGHHHGHHHHHHHHHG2FEEFGFFGHHHHHHHHGFFHHEG@EFHFEEEEFEFFHHHGHGHHHHFFHHHFFGFGHFHFHHHHHBC?EEEHFHGHFHFGHFHGHFHFGCGGGGHGGGCGDH
@M02034:409:000000000-BFKT7:1:2102:8462:14046 1:N:0:33
AAAGTCGAGGTGCCTAAAGTGGCAACCCAGACTAATAATAAGGTTGGTGGTGTAGAGCTTCCTGTAGCCGCATGGCGTTCGTACTTAAATATGGAACTAACCATTCCAATTTTCGCTGTCTCTTATACACATCTCCGAGCCCACGAGACT
+
AABBBFBBBBABGGGGGGGGGGGHGHHGGHHGH33FB5FFDGHHHH?EFEGGG3F5FFGHHFGGFDEDFEE0EEHFG1EFEF2GHEFFHHGBGG3EGFGGE13F3FEBDHFHG4/EFDEGFGGDBF44F?GCGGFF?/<C@EFACDGFDH
@M02034:409:000000000-BFKT7:1:2102:14367:14052 1:N:0:33
AAAGTCGAGGTGCCTAAAGTGGCAACCCAGACTCGTTCGCAGGTTGGTGGTGTAGAGCTTCCTGTAGCCGCATGGCGTTCGTACTTAAATATGGAACTAACCATTCCAATTTTCGCTGTCTCTTATACACATCTCCGAGCCCACGAGACT
+
CCCCCFCBCCBCGGGGGGGGGGGHHHHGGHHGHHGHAEEGGGGHHHGEFFEFGHHGHHHHHHHHHHHGHGGGGGHGFEGGGGHHHHHFHHHHHHGGHHHHGHFHHHGHHHHHHHGGGGGHHHHHHHHHGGHHHHHFGGGGGGHGGCGGGG
@M02034:409:000000000-BFKT7:1:2102:15209:14052 1:N:0:33
AAAGTCGAGGTGCCTAAAGTGGCAACCCAGACTCAGTTGCATGTTGGTGGTGTAGAGCTTCCTGTAGCCGCATGGCGTTCGTACTTAAATATGGAACTAACCATTCCAATTTTCGCTGTCTCTTATACACATCTCCGAGCCCACGAGACT
+
BBBBBFAADBBBGGGGGFGGGGGHHHHGGHHGHHGHGHHB3FHHHHHGFGEFGGFGHHHHHHHHHHHHHGGAEGHHGGGGGGHHHHHGFGGHHHDGHHHHHGHGHHGHFGHHHFGEGGGHHGHHFHHFFHHHHHGFGCGCFGHGGDGGGH
@M02034:409:000000000-BFKT7:1:2102:18952:14055 1:N:0:33
AAAGTCGAGGTGCCTAAAGTGGCAACCCAGACTCATAAGAATGTTGGTGGTGTAGAGCTTCCTGTAGCCGCATGGCGTTCGTACTTAAATATGGAACTAACCATTCCAATTTTCGCTGTCTCTTATACACATCTCCGAGCCCACGAGACT
+
CCCCCFCBCBABGGGGGGGGGGGHHHHGGHHGHHHHHHHHHHHHHHHGGGGGHHHHHGHHHHHHHHHGHGGGGGHHGGGGGGHHHHHFHHHHHHHHGHHHHHGHHHHHHHHHHGGGGGGHHHHHHHFHHHHHHHHGGCFGGGHGGGGGGF
@M02034:409:000000000-BFKT7:1:2102:22975:14055 1:N:0:33
AAAGTCGAGGTGCCTAAAGTGGCAACCCAGACTACGCCGACGGTTGGTGGTGTAGAGCTTCCTGTAGCCGCATGGCGTTCGTACTTAAATATGGAACTAACCATTCCAATTTTCGCTGTCTCTTATACACATCTCCGAGCCCACGAGACT
+
CCCCCFCCCCBBGGGGGGGGGGGHHHHGGHHGHHHGGGG20EGGGGGFFGEFHHHGHHHHHHHHHHHHHGGGGGHGGGGGGGGHHHHHHHHHHHFHHHHGHHHHHHHHHHHHHHGGGGGHHHHHHHHHGHGHHHGHGCGGGGHGGGGGGH
@M02034:409:000000000-BFKT7:1:2102:24568:14063 1:N:0:33
AAAGTCGAGGTGCCTAAAGTGGCAACCCAGACTGTGAAGGAGGTTGGTGGTGTAGAGCTTCCTGTAGCCGCATGGCGTTCGTACTTAAATATGGAACTAACCATTCCAATTTTCGCTGTCTCTTATACACATCTCCGAGCCCACGAGAC
+
BBBBBFBBBBABGGGGGGGGGGGHHHHGGHHGH3AF5G532BEFGHGEFEEFHHHHHHHHHHHHGFHHHGGGGGHHGGGGFEHHHHGFHHHHHHHHGHHHHHHHHHHHHHHHHHGGGGGGHGHHFFHHGHHHHHHFGBC@GGHGGGGGG
@M02034:409:000000000-BFKT7:1:2102:13018:14070 1:N:0:33
AAAGTCGAGGTGCCTAAAGTGGCAACCCAGACTCATCCTCGTGTTGGTGGTGTAGAGCTTCCTGTAGCCGCATGGCGTTCGTACTTAAATATGGAACTAACCA
+
33AA>DAABDAA4FDDGGGFBBFFFF4BF2FEFHGGGHCHGFGACGHEC11BF3D5AFGBECGG5BFBFF0>EEHFEBEF>>2?FGH3BG4BBFFDGE3GF0?
@M02034:409:000000000-BFKT7:1:2102:1903:14072 1:N:0:33
AAAGTCGAGGTGCCTAAGTGGCAACCCAGACTGAGAAGAAGGTTGGTGGTGTAGAGCTTCCTGTAGCCGCATGGCGTTCGTACTTAAATATGGAACTAACCATTCCAATTTTCGCTGTCTCTTATACACATCTCCAAGCCCACGAGACTA
+
BBBBBF3>ADAAFGGGGGGGGGHFHGGDGHGHHHHHHHGHHFHGBEEFGEFHBGFGDFHBHFHHFHGHEEEEGHGEEEGGF?FHHFDF4FGHHHHFGFGHFDBGHFGFHHHHHGEEGEFGHHHGFGFHFBG2FFBDGHGAGGFGGGGFH?
@M02034:409:000000000-BFKT7:1:2102:14257:14074 1:N:0:33
AAAGTCGAGGTGCCTAAAGTGGCAACCCAGACTCAGAATAGTGTTGGTGGTGTAGAGCTTCCTGTAGCCGCATGGCGTTCGTACTTAAATATGGAACTAACCATTCCAATTTTCGCTGTCTCTTATACACATCTCCGAGCCCACGAGACT
+
BBBBBFABBBABGGGGGGGEGGGHGCHGGGHFHHFHHHHHHFHHHFEEE?EEGBGDBFGHHHHGGFHEFGGCGGHHGFGGGGEFHHHF3GHEGFFEHHHHCC3G3?GBEGGHHBEDGDEGHHH444BDEB2?GDHF//>@<CFECCCFGH
@M02034:409:000000000-BFKT7:1:2102:7955:14075 1:N:0:33
AAAGTCGAGGTGCCTAAAGTGGCAACCCAGACTAATCATCAGGTTGGTGGTGTAGAGCTTCCTGTAGCCGCATGGCGTTCGTACTTAAATATGGAACTAACCATTCCAATTTTCGCTGTCTCTTATACACATCTCCGAGCCCACGAGACT
+
BBBBBFBBBDBBGGGGGGGGGFGHHHHGGHHGHHGHHHHGFHHHFGEAAAEEAFF5ABGFFGHGDEFBFFGCFGF?EEEEFEFHHHH33FG4GF33GHHHF0DFDEHHHHHHHEEGEFEGHHHF4GBBGH2FHGFFG/@C@EHGCGFDGH
@M02034:409:000000000-BFKT7:1:2102:14151:14080 1:N:0:33
AAAGTCGAGGTGCCTAAAGTGGCAACCCAGACTAAGCATGAGGTTGGTGGTGTAGAGCTTCCTGTAGCCGCATGGCGTTCGTACTTAAATATGGAACTAACCATTCCAATTTTCGCTGTCTCTTATACACATCTCCGAGCCCACGAGACT
+
CCCCCFCCCCCAGGGGGGGFGGGHHHHGGHGFGHHHHHHHHHHHHHGFFFFFFFHHHHHHHHHHGHHHHEGEGGHFEEGGFEHHHHHHHHHHGHHHGHGGHHFHGHFGHHHHHHGGGGGHHHHHFHFHHHHHGHGHGFGGGGHGGGGFGH
@M02034:409:000000000-BFKT7:1:2102:27083:14082 1:N:0:33
AAAGTCGAGGTGCCTAAAGTGGCAACCCAGACTAAGAATAAGGTTGGTGGTGTAGAGCTTCCTGTAGCCGCATGGCGTTCGTACTTAAATATGGAACTAACCATTCCAATTTTCGCTGTCTCTTATACACATCTCCGAGCCCACGAGACT
+
BBBBBFBBBBBBGGGGFFGGGGGHHHHGGHHFHHHGHHHHHHHBGHGEFGFGHHHHHHHHHHHHHHHGHEGGGGHGEFGFFGHHHHGGHHHHHHHHGHGHFHHHFHFFHHHHHFGFGGGGHGDFGHHHFFFHHGGFF@FFGGHGGCGGGH
@M02034:409:000000000-BFKT7:1:2102:8799:14087 1:N:0:33
AAAGTCGAGGTGCCTAAAGTGGCAACCCAGACTCCTACTCATGTTGGTGGTGTAGAGCTTCCTGTAGCCGCATGGCGTTCGTACTTAAATATGGAACTAACCATTCCAATTTTCGCTGTCTCTTATACACATCTCCGAGCCCACGAGACT
+
BBCBAFCCCC?AGGGGGGGGGGGHHHHGGHHGHHHHHHHHHHHHHHHEGGEFGFHFGHHHHHHHHHFHHGGFGGHFGGGGFFGHHHHGHHHHHGGHHHGFHHGHHHHHHHHHHHGGGGGHFFHGHHHHHGHHHHHHGCGCGGHGGGGGGH
@M02034:409:000000000-BFKT7:1:2102:4066:14090 1:N:0:33
AAAGTCGAGGTGCCTAAAGTGGCAACCCAGACTCATAATCATGTTGGTGGTGTAGAGCTTCCTGTAGCCGCATGGCGTTCGTACTTAAATATGGAACTAACCATTCCAATTTTCGCTGTCTCTTATACACATCTCCGAGCCCACGAGACT
+
A1>AAFAA1AAAGBBEGGGFFFGHFGHGGHFFCGFDFGFFHHFHGHCAFEAFG1A2GBAGHFHGFFG2FF?AEEHEE>E/EA>FGHFDFH22F@1FGCFFBGGG1FGF2FGHG2EEGGEFGFGH1GH22BG1GGFFG?C?CE/FCCGFGG
@M02034:409:000000000-BFKT7:1:2102:15277:14093 1:N:0:33
AAAGTCGAGGTGCCTAAAGTGGCAACCCAGACTTCGGGTGGGGTTGGTGGTGTAGAGCTTCCTGTAGCCGCATGGCGTTCGTACTTAAATATGGAACTAACCATTCCAATTTTCGCTGTCTCTTATACACATCTCCGAGCCCACGAGACT
+
BBCCBFCBCCCCGGGGGGGGGGGHHHHGGHHGHHHGGGHGGGGGGGGEFGEFGHHFGHHHGHHHGHHHHGGEGGHGGGGGEEGHHHGGGHGHHHHGGHHHFHFHHHGHHHHHHHGGGGGHHHHHFHGHGHHHHHFGG?FGGGHGGCFEGH
@M02034:409:000000000-BFKT7:1:2102:15157:14097 1:N:0:33
AAAGTCGAGGTGCCTAAAGTGGCAACCCAGACTGGTACTTCTGTTGGTGGTGTAGAGCTTCCTGTAGCCGCATGGCGTTCGTACTTAAATATGGAACTAACCATTCCAATTTTCGCTGTCTCTTATACACATCTCCGAGCCCACGAGACT
+
BBBBBFBBBBAAFGGGGGGGGFGHHHHGGHHGHHH5GHGHHHHGHHHEFGFFFHHHGHHHHGHGFGHHHGG?EFHFEEGGGEHHHHHGHHFHHHFFFHHHHHHHHHFHHGHHHHGFGGEHHFHHFGGHHHHHGHHE?C?BCEHGC/@EDH
@M02034:409:000000000-BFKT7:1:2102:7931:14099 1:N:0:33
AAAGTCGAGGTGCCTAAAGTGGCAACCCAGACTGCGAGTCTTGTTGGTGGTGTAGAGCTTCCTGTAGCCGCATGGCGTTCGTACTTAAATATGGAACTAACCATTCCAATTTTCGCTGTCTCTTATACACATCTCCGAGCCCACGAGACT
+
CCCCCFBBBBAAGGGGGGGFGGGHHHHGGHHGHHHGEEFHHHHHHHHGGGEBFGHHHHHHHHHHHHHHHGGGGGHHGEGFEFGHHHHHHGHHHHGHHGHHFGFHHHHHHHHHHHGGGGGGHHHHGGHGFHHHHHFFFCGGGGHGGGGGGF
@M02034:409:000000000-BFKT7:1:2102:5759:14102 1:N:0:33
AAAGTCGAGGTGCCTAAAGTGGCAACCCAGGCTGGGCGTGAGGTTGGTGGTGTAGAGCTTCCTGTAGCCGCATGGCGTTCGTACTTAAATATGGAACTAACCATTCCAATTTTCGCTGTCTCTTATACACATCTCCGAGCCCACGAGACT
+
CCCCCFCBCBBCGGGGFGGGGGGHHHHGFHGHHHGGHGGGEGHGGHGFFGAFGGGGHHHGHHHHHGGFGEEFGGHGGGGFEEHHHHHFHHHHGHHFGHHFHHFHHHHGHGHHHGEEGGFHGFHHGHFHHHHHHHGFGCCCGFHGGGGGGH
@M02034:409:000000000-BFKT7:1:2102:26462:14103 1:N:0:33
AAAGTCGAGGTGCCTAAAGTGGCAACCCAGACTCCGTCTACGGTTGGTGGTGTAGAGCTTCCTGTAGCCGCATGGCGTTCGTACTTAAATATGGAACTAACTATTCCAATTTTCGCTGTCTCTTATACACATCTCCGAGCCCACGAGACT
+
BBBBBFABDBAABFGGFGGBGFGHHHHDEGGFHHGGHHHHHGFHFGGGGGGFGFGAGHHHHGHHDHHGFEEEEFHFEEG?EEGHHHGFHHFFGHHGEHHFH3BGHFDFHHHHHHGGGGGFHGHHHHHHGHGFFFFGE@CC@GGGGGGGGH
@M02034:409:000000000-BFKT7:1:2102:12601:14103 1:N:0:33
AAAGTCGAGGTGCCTAAAGTGGCAACCCAGACTACTCCTCATGTTGGTGGTGTAGAGCTTCCTGTAGCCGCATGGCGTTCGTACTTAAATATGGAACTAACCATTCCAATTTTCGCTGTCTCTTATACACATCTCCGAGCCCACGAGACT
+
BBBBAFABBBBBGGGGGGGGGFGHHHHEFHHGHHHHGGHHHHHGHHFEFEEF1EGFGHHGHHHGFHHD3EEEFGHHEEEEEEGHFHHFHHGGGHHFHHHHHEFGHHFGFHHHHGGFFGGHHFGHHHHHGHHHHGDGA@DGGGHGGG@GGH
@M02034:409:000000000-BFKT7:1:2102:11344:14106 1:N:0:33
AAAGTCGAGGTGCCTAAAGTGGCAACCCAGACTCAGAAGTAGGTTGGTGGTGTAGAGCTTCCTGTAGCCGCATGGCGTTCG
+
A@AAAF1>?DAAGGGGGGGBGGGHHCFGGAB0GGGFHFF1B21AB0ABBEABB1EFFGHGHBEFGFFFHFC/>EFFEEEEF
@M02034:409:000000000-BFKT7:1:2102:12532:14107 1:N:0:33
AAAGTCGAGGTGCCTAAAGTGGCAACCCAGACTAGGGAGCAGGTTGGTGGTGTAGAGCTTCCTGTAGCCGCATGGCGTTCGTACTTAAATATGGAACTAACCATTCCAATTTTCGCTGTCTCTTATACACATCTCCGAGCCCACGAGACT
+
BBABBFBABBAAGGG5GGGGGGGHHHHGGHHGHHHHHHGGGHHHGHGEFGEFHGGFGGHHHHHHHHHGHGGGGGHHGEGGFFHHHHGGHHHHHHHHHHHFHHGHGHFGHHHHHFFGGGGEHHHHHHGHEHHGGHHGGFGGGGHGGCGGGH
@M02034:409:000000000-BFKT7:1:2102:18240:14112 1:N:0:33
AAAGTCGAGGTGCCTAAAGTGGCAACCCAGACTAATGTGAATGTTGGTGGTGTAGAGCTTCCTGTAGCCGCATGGCGTTCGTACTTAAATATGGAACTAACCATTCCAATTTTCGCTGTCTCTTATAC
+
AAA?3DAABBBBGGGGF4EFGFFHHHHGGGDFH33AGFHFFFFHFHH?CEAFGDGGFFBGFGHHGDGGFFEEEFGFGGGGGGBEGFEGFHHGHBG3E3EFFGFHHHFBGFGHHHGCFGAFFFH44BGF
@M02034:409:000000000-BFKT7:1:2102:18423:14113 1:N:0:33
AAAGTCGAGGTGCCTAAAGTGGCAACCCAGACTAAGTCTACTGTTG
+
CCCCCFCCCCCCGGGGGGGGGGGHHHHGGHHGHBG3AAF55FGG5G
@M02034:409:000000000-BFKT7:1:2102:7929:14117 1:N:0:33
AAAGTCGAGGTGCCTAAAGTGGCAACCCAGACTGCGAGTCTTGTTGGTGGTGTAGAGCTTCCTGTAGCCGCATGGCGTTCGTACTTAAATATGGAACTAACCATTCCAATTTTCGCTGTCTCTTATACACATCTCCGAGCCCACGAGACT
+
3AAAADABBBBBGGGGGGGFGFGHHHHGGHHGHCFGG2A25DGGEHEEGEEFGGHHEHHHHHHHHHHHHGGGGGHHGGGGGGHHHHHGHHHHHHGHGHHGHHGHGGEHHHHHGHGGGGGHHHHHHHHHFHHFFFGHDGFCGGHGGGGEGF
@M02034:409:000000000-BFKT7:1:2102:11331:14118 1:N:0:33
AAAGTCGAGGTGCCTAAAGTGGCAACCCAGACTCAGAAGGAGGTTGGTGGTGTAGAGCTTCCTGTAGCCGCATGGCGTTCGTACTTAAATATGGAACTAACCATTCCAATTTTCGCTGTCTCTTATACACATCTCCGAGCCCACGAGACT
+
BCCCCFCABCCCGGGGGGGGGGGHHHHGGHHGHHHHHHHHHHGGGHGFGGGFHGHHHHHHHHHHHHHHHGGGGGHHGGGGGGGHHHHHHHHHHHHGGHHHHHHHHHHHHHHHHHGGGGGHHGHHFHHHHHHHHHHHGGGGGGHGGGGGGH
@M02034:409:000000000-BFKT7:1:2102:11346:14127 1:N:0:33
AAAGTCGAGGTGCCTAAAGTGGCAACCCAGACTCAGAAGGAGGTTGGTGGTGTAGAGCTTCCTGTAGCCGCATGGCGTTCGTACTTAAATATGGAACTAACCATTCCAATTTTCGCTGTCTCTTATACACATCTCCGAG
+
BABAAFABBBBBGGGGGFDGGGEFFGHGGHHGHHFHHHHGFGE2BFEEFFEFFGGFHHEFHHHG5DGBDEGGGGHHGGGGGGFHHHFGHHHGHHBFFCBEG0DGFF4GFHHHHFE?EEEFHF3?DFBGFB2FGDBF//<
@M02034:409:000000000-BFKT7:1:2102:13262:14129 1:N:0:33
AAAGTCGAGGTGCCTAAAGTGGCAACCCAGACTAGTCATGAGGTTGGTGGTGTAGAGCTTCCTGTAGCCGCATGGCGTTCGTACTTAAATATGGAACTAACCATTCCAATTTTCGCTGTCTCTTATACACATCTCCGAGCCCACGAGACT
+
BABAABABDDBBGGGGCGGGGGGGHGHGGHHGHHHBGFHHHHHGGHGEEEEGHGHFGHHHHHHHGFHFHGGGGGHGFEGGEEFHHHHHHHHHFDFGGFHHHHFGHHEHHGHHHBEEFGGGHHHHGFFHFGHHFGFDA?DFGGEGCCCEGF
@M02034:409:000000000-BFKT7:1:2102:14671:14134 1:N:0:33
AAAGTCGAGGTGCCTAAAGTGGCAACCCAGACTAAGAAGGAGGTTGGTGGTGTAGAGCTTCCTGTAGCCGCATGGCGTTCGTACTTAAATATGGAACTAACCATTCCAATTTTCGCTGTCTCTTATACACATCTCCGAGCCCACGAGACT
+
BCCCBFCCCCAAGGGGGGGFGGGHHHHGGHHGHHHHHHHHGHGFGHGFGGEFEFGFGHHHHHHHHHHHHGGGGGHGGGGGFFHHHHGHHHHHHHHGFGHFHHGHHHHHHHHHHHGGGGGHHHHHHHGHHFHHHGGGGGGGGGHGGGGGGH
@M02034:409:000000000-BFKT7:1:2102:5349:14138 1:N:0:33
AAAGTCGAGGTGCCTAAAGTGGCAACCCAGACTA
+
CCCCCFCCCCCCGGGGGGGGGGGHHHHGGGHGHB
@M02034:409:000000000-BFKT7:1:2102:3237:14139 1:N:0:33
AAAGTCGAGGTGCCTAAAGTGGCAACCCAGACTCCTGGGTTGGTTGGTGGTGTAGAGCTTCCTGTAGCCGCATGGCGTTCGTACTTAAATATGGAACTAACCATTCCAATTTTCGCTGTCTCTTATACACATCTCCGAGCCCACGAGACT
+
ABBBBFBB@DAAGGCGFGGG5GDHAAGEGHHGFFGGHHGFFGGFH20ABEBFGFHGHHGHHFHHHHHHHGGGGEHAEEEGGGHHHHF@FGEHHFGDGHGHHGHHHHGHHHEHHHGGGGGHFGHHGGFGGHFHGHGGGCDGGGHGGADFGF
@M02034:409:000000000-BFKT7:1:2102:13030:14141 1:N:0:33
AAAGTCGAGGTGCCTAAAGTGGCAACCCAGACTTCGTCTTCTGTTGGTGGTGTAGAGCTTCCTGTAGCCGCATGGCGTTCGTACTTAAATATGGAACTAACCATTCCAATTTTCGCTGTCTCTTATACACATCTCCGAGCCCACGAGACT
+
CCCCCFBBBCCCGGGGGGGGGGGHHHHGGHHGHHHGFGHGHHHGFFH?FGFFFFGGEFHHHHHHGHHGHGGGGGHFFEFGGE2GEHHHHHHGFHHGGHHHHHHGHHHHHGHHHGGGGFGHHHHHGHDHGCGHHHHHGCGFGGHGGGGGGH
@M02034:409:000000000-BFKT7:1:2102:16022:14142 1:N:0:33
AAAGTCGAGGTGCCTAAAGTGGCAACCCAGACTAATAATAATGTTGGTGGTGTAGAGCTTCCTGTAGCCGCATGGCGTTCGTACTTAAATATGGAACTAACCATTCCAATTTTCGCTGTCTCTTATACACATCTCCGAGCCCACGAGAC
+
A@B@>DAABBAAGFGGFFGFGBFHHHHGGGEDFHFHFFHHHHFHHHE2ABAA1EGGH5DCHHGGFFGHHGGGGGHHGFGEGEBGHGHFHHHGHG3GFHGHEF3FFDDGHHGHHHGGGGFHHHGHFHFHDHFBCFFGDDBCGGGGGCCD?
@M02034:409:000000000-BFKT7:1:2102:22538:14143 1:N:0:33
AAAGTCGAGGTGCCTAAAGTGGCAACCCAGACTCAGGATAAGGTTGGTGGTGTAGAGCTTCCTGTAGCCGCATGGCGTTCGTACTTAAATATGGAACTAACCATTCCAATTTTCGCTGTCTCTTATACACATCTCCGAGCCCACGAGACT
+
AA3AAFAADDAA4FFGGDG6FEFBGHG2EGEGHGHGHFCHFFDGHHG2F1EFGEFDFFGGHFHFFGHFGECEDFHBEEFABBEFFHFBHFFHHGFGFHHHFEHHHGHHGHHHHDE<EFEHHHHHFHGBGFGGHHBFE/CDGGEEG/@DGH
@M02034:409:000000000-BFKT7:1:2102:13601:14143 1:N:0:33
AAAGTCGAGGTGCCTAAAGTGGCAACCCAGACTAATAAGCATGTTGGTGGTGTAGAGCTTCCTGTAGCCGCATGGCGTTCGTACTTAAATATGGAACTAACCATTCCAATTTTCGCTGTCTCTTATACAATCTCCGAGCCCACGAGACTA
+
BBCCBFBBBCBBGGGGGGGGGGGHHHHGGHHGHHHHHHHHHHHHHHHEFGEFHHGHHGHHHHHHHHHHHGGEEGHHGGGGGGGGHHHHHHHHHHGGHHHHHHHHHHGHHHHHHHGGGGGHHGHHHHHHHHHHHHGGGGGGGHGGGGGGHG
@M02034:409:000000000-BFKT7:1:2102:8574:14146 1:N:0:33
AAAGTCGAGGTGCCTAAAGTGGCAACCCAGACT
+
CCCCCFCCCCBCGGGGGGGGGGGHHHHGGHGFH
@M02034:409:000000000-BFKT7:1:2102:22138:14148 1:N:0:33
AAAGTCGAGGTGCCTAAAGTGGCAACCCAGACTAATAAGCCGGTTG
+
BBABBFCCCCCCGGGGGGGGGGGHHHHGGHHFH33D5DA3A2EE2E
@M02034:409:000000000-BFKT7:1:2102:14678:14150 1:N:0:33
AAAGTCGAGGTGCCTAAAGTGGCAACCCAGACTAAGAAGGAGGTTGGTGGTGTAGAGCTTCCTGTAGCCGCATGGCGTTCGTACTTAAATATGGAACTAACCATTCCAATTTTCGCTGTCTCTTATACACATCTCC
+
AAABAFA33@2AGGGGGAGFFGGHGFFGDHCFFHHHHHHCCHGEEGG21?AEBAGFGHHBFFFBF5GFGFGCGAFA@1>?EEBGFGHHFGEFBDD3EFHCF03F3?GFGHBGH4E/EAEFFF4B1DBF2?FGCB?B
@M02034:409:000000000-BFKT7:1:2102:13044:14153 1:N:0:33
AAAGTCGAGGTGCCTAAAGTGGCAACCCAGACTTCGTCTTCTGTTGGTGGTGTAGAGCTTCCTGTAGCCGCATGGCGTTCGTACTTAAATATGGAACTAACCATTCCAATTTTCGCTGTCTCTTATACACATCTCCGAGCCCACGAGACT
+
AABBAFBBDBBAFGGGGGGBGEFHHHHGGHHGHHHGHGHGHHHGFHHFFGEFFGGFFHHHHHHFHFHGFEFFGGH1EEEGFEGEEHFFGHHHHFEGFHHHGHHHEFFGHHHFHGG?FEEFHFHHFFFH3FGGFFHFGDGGGGHGGGGGGH
@M02034:409:000000000-BFKT7:1:2102:17501:14154 1:N:0:33
AAAGTCGAGGTGCCTAAAGTGGCAACCCAGACTTCTGGGGAGGTTGGTGGTGTAGAGCTTCCTGTAGCCGCATGGCGTTCGTACTTAAATATGGAACTAACCATTCCAATTTTCGCTGTCTCTTATACACATCTCCGAGCCCACGAGACT
+
BBBBBFAADBAAGGGGGFGAFGGHHHHGGHHGHHHHHHHGGGGGHHGFFGEFGGGFHHHHHHHHHHGGHEGGGGHHGFGGFGHHHHFFHHHGHHHHHHFGFFHHGFFGHHHHHDEEGGGGHHHHGHHHFFFHHGHHEBFGGGHGGGGGGH
@M02034:409:000000000-BFKT7:1:2102:6648:14164 1:N:0:33
AAAGTCGAGGTGCCTAAAGTGGCAACCCAGACTCATCCTCAGGTTGGTGGTGTAGAGCTTCCTGTAGCCGCATGGCGTTCGTACTTAAATATGGAACTAACCATTCCAATTTTCGCTGTCTCTTATACACATCTCCGAGCCCACGAGACT
+
ABBCBFBACCBBGGGGGGGFGGGGHHHGGHHGHHHHHHHHHHHHHHGEGGEFGFGFHHHHHHHHFFGGHFGGGFHGGEGFFGFHHHHHHHGHHHHGFFHFHHFHHHGHHHHHHEGGGGGGHHHHHHHFGHHHHHHGGFGCGGHGGGGGFF
@M02034:409:000000000-BFKT7:1:2102:12381:14164 1:N:0:33
AAAGTCGAGGTGCCTAAAGTGGCAACCCAGACTCCGGGGCCTGTTGGTGGTGTAGAGCTTCCTGTAGCCGCATGGCGTTCGTACTTAAATATGGAACTAACCATTCCAATTTTCGCTGTCTCTTATACACATCTCCGAGCCCACGAGACT
+
CCCCCFCCBCCCGGGGGGGGGGGHHHHGGHHGHHHGGCGGGGGHHHHGFGFFGGHGHHHHHHHHHHHHHGGGGGHHGEGGGFHHHHHGHHHHHHHHHHHHHHHHGHHHHHHHHHGGDGGHHHHHHHGHGHHHHHGHGCGCGEHGGGGGGG
@M02034:409:000000000-BFKT7:1:2102:11770:14167 1:N:0:33
AAAGTCGAGGTGCCTAAAGTGGCAACCCAGACTCCTTCTCCTGTTGGTGGTGTAGAGCTTCCTGTAGCCGCATGGCGTTCGTACTTAAATATGGAACTAACCATTCCAATTTTCGCTGTCTCTTATACACATCTCCGAGCCCACGAGACT
+
CCCCCFCBBBABGGGGGGGFGGGGHHHGGHHGHHCA5BFFHFHHHHHGGGEFGDGGHHHHHHHHHHHHHGGGGGHHGGGGGGHHHHHHHHHHHHHHHHHHHHHHHHGHHHHHHHGGGGGHHHHHHHHHGHHHHHHGFC?CGGHGGGGGGF
@M02034:409:000000000-BFKT7:1:2102:26676:14168 1:N:0:33
AAAGTCGAGGTGCCTAAAGTGGCAACCCAGACTACTACTATGGTTGGTG
+
AA>AAD1AD@>1FFGFG1DABAEGCB0EEFHG1FEHF1FGGHHHHEE/A
@M02034:409:000000000-BFKT7:1:2102:14783:14169 1:N:0:33
AAAGTCGAGGTGCCTAAAGTGGCAACCCAGACTCAGAAGCATGTTGGTGGTGTAGAGCTTCCTGTAGCCGCATGGCGTTCGTACTTAAATATGGAACTAACCATTCCAATTTTCGCTGTCTCTTATACACATCTCCGAGCCCACGAGACT
+
BBBBBFAAA@AAFFGGGGGAFGFFHEHEFHH2BCHFGHGGHHHHHHEEFEAF13GGGFHHHHFEDGF5GE00?EHG@?FFA?2CGHFFGHFGHHGHFGDE3GFFFFHFFHHHGFEEAEFGHFGFFGEH4FGGEB3D<@B@C//FF?DGGH
@M02034:409:000000000-BFKT7:1:2102:7700:14171 1:N:0:33
AAAGTCGAGGTGCCTAAAGTGGCAACCCAGACTTCTAAGAAGGTTGGTGGTGTAGAGCTTCCTGTAGCCGCATGGCGTTCGTACTTAAATATGGAACTAACCATTCCAATTTTCGCTGTCTCTTATACACATCTCCGAGCCCACGAGACT
+
A>AAADAADD1>AGGFGGGGBBFGHHGGFFFGHHFHFGHFHHFGGHGGGGEEGGGFGHGHHHHHGFFEGEGGEGHGG>EFF?GHHHGFHHHFHHHHGHHFFFFGGGDGHFGGFGEEG?EFDFFHGGFHHFHHHFFB//@CCGFFC??ECF
@M02034:409:000000000-BFKT7:1:2102:24595:14179 1:N:0:33
AAAGTCGAGGTGCCTAAAGTGGCAACCCAGACTACGCATAAGGTTGGTGGTGTAGAGCTTCCTGTAGCCGCATGGCGTTCGTACTTAAATATGGAACTAACCATTCCAATTTTCGCTGTCTCTTATACACATCTCCGAGCCCACGAGACT
+
BBAABFABBBABGGGGGCFFGDFGFHHD2GHCHHHGGGDEA5F5BAEEGGEFAGG5FHHHBGHFFADA3A>EEGHHGGEGDGHFGHHHHHG4BGDBFHH3GHHHHGGHFGGHHHGGGGEDHFHFGGF2BGFHFGFGD/B@CFHGGCCD?F
@M02034:409:000000000-BFKT7:1:2102:17195:14180 1:N:0:33
AAAGTCGAGGTGCCTAAAGTGGCAACCCAGACTCAGAATAAGGTTGGTGGTGTAGAGCTTCCTGTAGCCGCATGGCGTTCGTACTTAAATATGGAACTAACCATTCCAATTTTCGCTGTCTCTTATACACATCTCCGAGCCCACGAGACT
+
BCCCCFCBCCBCGGGGGGGGGGGHHHHGGHHGHHHHHHHHHHGGHHGGGGFFGHHFHHHHHHHHHGHHHFGGGGHHGEGGGGHHHHFGHHGHHHGFHFHHHHGGHHHHHHHHHHGGGGGHHHHHHHHHHHHHHHHGGCCGGGHGGGGGGH
@M02034:409:000000000-BFKT7:1:2102:14773:14184 1:N:0:33
AAAGTCGAGGTGGCCTAAAGTGGCAACCCAGACTAGTAGGGTGGTTGGTGGTGTAGAGCTTCCTGTAGCCGCATGGCGTTCGTACTTAAATATGGAACTAACCATTCCAATTTTCGCTGTCTCTTATACACATCTCCGAGCCCACGAGAC
+
ABBBAFBBBBABGGGGGFGGFGHFHHHHGGHGGHHHDGHGGFFEEFFGEFFEFAFGDFGHHHHHHHGHHFEEFGEGFFGGGE?GHHHGHHHHHHHGFGGFEGHGHHHHHHHGHHFEEFGGFHGGHGHHHHHGHFHHHGGGGGGHGGGGE>
@M02034:409:000000000-BFKT7:1:2102:27086:14202 1:N:0:33
AAAGTCGAGGTGCCTAAAGTGGCAACCCAGACTGTTCATGAGGTTGGTGGTGTAGAGCTTCCTGTAGCCGCATGGCGTTCGTACTTAAATATGGAACTAACCATTCCAATTTTCGCTGTCTCTTATACACATCTCCGAGCCCACGAGACT
+
BBBBBFBBDBAAFGGGG4BBFGFHFHGGGHHFHHHHHHHHGGHGGHGBFFBBBFGFHHHHHHHFGGHGGEEEFGHBEAEFEEGHHHHFFGGHHHHFGHHGHHHHGGFGHHHHHGEEGGGGHFGHHFGGFFFHFGDFC/B@FFHGC@DFDG
@M02034:409:000000000-BFKT7:1:2102:15502:14205 1:N:0:33
AAAGTCGAGGTGCCTAAAGTGGCAACCCAGACTTATTATTTTGTTGGTGGTGTAGAGCTTCCTGTAGCCGCATGGCGTTCGTACTTAAATATGGAACTAACCATTCCAATTTTCGCTGTCTCTTATACACATCTCCGAGCCCACGAGACT
+
BBBBBFBBBBAAGGGGGGGGGFGGGHHGGHHGHHHBHHHHHHHHHHHFFDBFGFGFGHHHHHHFHHHGFFGCEFHGEEGFFEHHHHHFHGFHHHGHHHHHHHHGHHGHHHHHHHGGGGFHHGHHGHHHHEHHHGGFGDGGGGHGGGGGGH
@M02034:409:000000000-BFKT7:1:2102:7597:14208 1:N:0:33
AAAGTCGAGGTGCCTAAAGTGGCAACCCAGACTGATCATTCTGTTGGTGGTGTAGAGCTTCCTGTAGCCGCATGGCGTTCGTACTTAAATATGGAACTAACCATTCCAATTTTCGCTGTCTCTTATACACATCTCCGAGCCCACGAGACT
+
BBBBBFBBBBBBGGGGFGGBGFFGHHHGGGHGHHAFGHHHHHHHGGHEFGGFGFHFGHHHHHHHHHHHHGGGGGHHGGGGGGHHHHGBEGHHHHHHHHHHHHFHHHHHHGHHHFG?F?GHHHHHHH?GGHGHGGHFGCGGGGHGGCGFGG
@M02034:409:000000000-BFKT7:1:2102:5555:14215 1:N:0:33
AAAGTCGAGGTGCCTAAAGTGGCAACCCAGACTCATGGGCGGGTTGGTGGTGTAGAGCTTCCTGTAGCCGCATGGCGTTCGTACTTAAATATGGAACTAACCATTCCAATTTTCGCTGTCTCTTATACACATCTCCGAGCCCACGAGACT
+
BBBBBFBBBBBBGGGGGGGGGGGHHHHGGHHGHGHHHHHGGGGGFGGE??EF1@GB@FGF3GHHHFHGGEGCFFG0EEFGGGGHHHHFHHHBF2FFFHHHECDGHHFFHHHHHFDGGFGHHHHFGHHDGHHGHHGGGCGGGEEFG?FGGG
@M02034:409:000000000-BFKT7:1:2102:29170:14248 1:N:0:33
AAAGTCGAGGTGCCTAAAGTGGCAACCCAGACTAATCATCATGTTGGTGGTGTAGAGCTTCCTGTAGCCGCATGGCGTTCGTACTTAAATATGGAACTA
+
ABBBBFB3>AAAGGGGG4BBGGGHHHHFFHGFCGH5BDFEGGCAGHG22AEC1AF5AA3A5FGEBD5D3BA0EEC1EB01B>2B?DG3FEHB@333B3F
@M02034:409:000000000-BFKT7:1:2102:3258:14253 1:N:0:33
AAAGTCGAGGTGCCTAAAGTGGCAACCCAGACTTCGAGTATTGTTGGTGGTGTAGAGCTTCCTGTAGCCGCATGGCGTTCGTACTTAAATATGGAACTAACCATTCCAATTTTCGCTGTCTCTTATACACATCTCCGAGCCCACGAGACT
+
BBBBBFBBBB>ABFGFGGGFGGGHFFGEFGHGHGFFGHGHHHHHHHGEFFBFGFGBFEHHHHHHGHHFHFGCEFHGEEGEFEGHHHGFHHHHHHEGHGHGCEHHHHGEHHHHHBEFGGFGHGHHEHHHFFHHHHHFD/BCCFHGCFCGGH
@M02034:409:000000000-BFKT7:1:2102:17524:14253 1:N:0:33
AAAGTCGAGGTGCCTAAAGTGGCAACCCAGACTAAGAATCAGGTTGGTGGTGTAGAGCTTCCTGTAGCCGCATGGCGTTCGTACTTAAATATGGAACTAACCATTCCAATTTTCGCTGTCTCTTATACACATCTCCGAGCCCACGAGACT
+
CCCCCFCCCCCCGGGGGGGGGGGHHHHGGGHGHFHHDFGGDHHHFHGEAEGEA3G5BDFGGHHHGDFA3EE?EGF1E?EFE>?FFGGBFFF4ED3@FFHHF03FE4F4?GGHH4EEF?/FBHGHFFGGHHH2GGFDC<CFGGEGCG@EDG
@M02034:409:000000000-BFKT7:1:2102:14103:14254 1:N:0:33
AAAGTCGAGGTGCCTAAAGTGGCAACCCAGACTAATAATAATGTTGGTGGTGTAGAGCTTCCTGTAGCCGCATGGCGTTCGTACTTAAATATGGAACTAACCATTCCAATTTTCGCTGTCTCTTATACACATCTCCGAGCCCACGAGACT
+
BCCCAFBADBABGGGFGGGBFGGGHHHGGHHGHHHHHHGHGHHGHHHEFEEFFGGHHGHHHHHHHHHFHFGGGGHGEEGGFFHHHHHGHHGHHHHHGHGHGFFHGHHHFHHHHFGGGGGHFHHHGHHHGGHHHHGHGGGFGGHGGCGGGH
@M02034:409:000000000-BFKT7:1:2102:22634:14256 1:N:0:33
AAAGTCGAGGTGCCTAAAGTGGCAACCCAGACTCATACTCCGGTTGGTGGTGTAGAGCTTCCTGTAGCCGCATGGCGTTCGTACTTAAATATGGAACTAACCATTCCAATTTTCGCTGTCTCTTATACACATCTCCGAGCCCACGAGACT
+
BCCCBFCBBBABGGGGFGGGGGGHHHHGGHHGHHHHHHHHHGGGGGGEFGEFHHGFGGHHHHHHGHHHHFGFFGHAEFGGGGGHGHHGFHHHGHFEFHHHHHHHHHGHHHHHHHGFGGGHHFHHBHHHFHHHHGFBC<CG<FFGGCGGGH
@M02034:409:000000000-BFKT7:1:2102:28141:14259 1:N:0:33
AAAGTCGAGGTGCCTAAAGTGGCAACCCAGACTAGGAATGATGTTGGTGGTGTAGAGCTTCCTGTAGCCGCATGGCGTTCGTACTTAAATATGGAACTAACCATTCCAATTTTCGCTGTCTCTTATACACATCTCCGAGC
+
ABAAAFAABD2AGGGGGFGGGGFGFACEFHHFFGFFB5AGFGFHFHHEFE?FF3D5F5BGFCGGGBGAABF0EEG1>B>?EEB?GHFEFHGHGFB3FHFF313BB?E4FGHHHBE/?EE3BBFG4F?EEBGBCGFD//>@
@M02034:409:000000000-BFKT7:1:2102:8476:14266 1:N:0:33
AAAGTCGAGGTGCCTAAAGTGGCAACCCAGACTACGGCTTGTGTTGGTGGTGTAGAGCTTCCTGTAGCCGCATGGCGTTCGTACTTAAATATGGAACTAACCATTCCAATTTTCGCTGTCTCTTATACACATCTCCGAGCCCACGAGACT
+
BBBBBFBB?DAAFGGGGGGGGFGGHHHFGGHGHHHGGGGG22B2B1AA1A1A1FGBGHHHDGHGHEHBHEEEGGHFGEEFEEFAEGG3FGF@FD??GHFHHHHHGHHHHGHHHGEEF/?1?BGGFGF?FGHGHGHFD<DGCE/FCDDFDF
@M02034:409:000000000-BFKT7:1:2102:24028:14268 1:N:0:33
AAAGTCGAGGTGCCTAAAGTGGCAACCCAGACTAAGAATCATGTTGGTGGTGTAGAGCTTCCTGTAGCCGCATGGCGTTCGTACTTAAATATGGAACTAACCATTCCAATTTTCGCTGTCTCTTATACACATCTCCGAGCCCACGAGACT
+
BBBBBFBB?DABGGGGGGGFGDGFCFEEFHHGHHGCBGFHHCHHGHHEFFEFGGGGHGHHHHHHHHHFHGGGEGHGEEEGGEHHHHHDFGFHHGF3FFHHHHHHHHGGHHHHHHGGGGGHHHHHFHHHHHHHHHHFGCGGGGHGGGGGGG
@M02034:409:000000000-BFKT7:1:2102:5608:14269 1:N:0:33
AAAGTCGAGGTGCCTAAAGTGGCAACCCAGACTTCTTGTACTGTTGGGG
+
A?ABBFBAD@AAFGGG4FGFFGGHHHHGGHHFG555DGB55AAF5B22A
@M02034:409:000000000-BFKT7:1:2102:21738:14269 1:N:0:33
AAAGTCGAGGTGCCTAAAGTGGCAACCCAGACTGCGGGGCGTGTTGGTGGTGTAGAGCTTCCTGTAGCCGCATGGCGTTCGTACTTAAATATGGAACTAACCATTCCAATTTTCGCTGTCTCTTATACACATCTCCGAGCCCACGAGACT
+
ABAAAFBBBBAAFGGFGGGBGBEGGHFECGHEFGGEEEG0>0EAGHGEGFEFGFFDGDGHHFHFHEG4GFGGFEHFEEFGGFFHFHHEBDDFG2DDGGGCGFDHHHFFFGHHHFGGGCD1GFHHFFGFBB1GGFFGE<@CF.CED-CE?:
@M02034:409:000000000-BFKT7:1:2102:21717:14275 1:N:0:33
AAAGTCGAGGTGCCTAAAGTGGCAACCCAGACTG
+
BCCCAFCCCCCCGGGGGGGFGGGGHHHGGHHGHB
@M02034:409:000000000-BFKT7:1:2102:24048:14276 1:N:0:33
AAAGTCGAGGTGCCTAAAGTGGCAACCCAGACTAAGAATCATGTTGGTGGTGTAGAGCTTCCTGTAGCCGCATGGCGTTCGTACTTAACTATGGAACTAACCATTCCAATTTTCGCTGTCTCTTATACACATCTCCGAGCCCACGAGACT
+
AAAA>DBABBA?FGGGFGGGGFGHHHHGDHHGHHHHF5BEFGBFGFEECEEFF3FEFHHHHHHGFBGFBEEEGFHGEEGEEFHHHHGG3BFGFGHHHHHGFGFHHHEEFHHHHHF?EFAGHGHHEF4FDGGCFFFG??CF?FHGGCGEGF
@M02034:409:000000000-BFKT7:1:2102:23529:14277 1:N:0:33
AAAGTCGAGGTGCCTAAAGTGGCAACCCAGACTGGGAG
+
AA11A3>>AD>A1A1GGGGGG1F0AAF0FCCFGHH00B
@M02034:409:000000000-BFKT7:1:2102:8467:14284 1:N:0:33
AAAGTCGAGGTGCCTAAAGTGGCAACCCAGACTACGGCTTGTGTTGGTGGTGTAGAGCTTCCTGTAGCCGCATGGCGTTCGTACTTAAATATGGAACTAACCATTCCAATTTTCGCTGTCTCTTATACACATCTCCGAGCCCACGAGACT
+
>AAA3DAAB2AAGGGGGGGFGGGGHGGGGHFGHFHGGGEEGCHGBGGEFD1E1EFBG5AFDGDDEDGE@EG01EHHGEFFGFFEAHGGGGHHGFEFFBFFCFDGHBGHGHHHHFE/E/<BGBFH3F333?GFBF>DFC//DGE//<ADFB
@M02034:409:000000000-BFKT7:1:2102:8813:14287 1:N:0:33
AAAGTCGAGGTGCCTAAAGTGGCAACCCAGACTAATAAGAAGGTTGGGGGTGTAGAGCTTCCTGTAGCCGCATGGCGTTCGTACTTAAATATGGAACTAACCATTCCAATTTTCGCT
+
CCCCBFCBCCCCGGGGGGGFGGGHHHHGGHHAFGHFBF555BGHEHE2A0FEA3F55@BF5FDGB5D53EE/EEC1>1>?E?2E?FH3BEGEE333BEHH303B34FBFGGHH3@EF
@M02034:409:000000000-BFKT7:1:2102:23133:14295 1:N:0:33
AAAGTCGAGGTGCCTAAAGTGGCAACCCAGACTCAGGCTCAGGTTGGTGGTGTAGAGCTTCCTGTAGCCGCATGGCGTTCGTACTTAAATATGGAACTAACCATTCCAATTTTCGCTGTCTCTTATACACATCTCCGAGCCCACGAGACT
+
AAAABFBBDB>AFGGGGGGGG4FBFGH2EGHFHHHFFGFFHBEFGFGAF?AFGGGDFHGGHGGFGHHFGGGGEGHGCAFFEEFAEHFFGFFHHHDEEGDGFHHHFHGHHHHHHGFGGEFFFGHHGGD3GFBGHFHHF?CCFGHGGGGGGH
@M02034:409:000000000-BFKT7:1:2102:20613:14296 1:N:0:33
AAAGTCGAGGTGCCTAAAGTGGCAACCCAGACTACTCCTACGGTTGGTGGTGTAGAGCTTCCTGTAGCCGCATGGCGTTCGTACTTAAATATGGAACTAACCATTCCAATTTTCGCTGTCTCTTATACACATCTCCGAGCCCACGAGACT
+
ABAABFBBBBABGGGGGGGGGFGGHHHGGHHGHHHFHGFDGGGHGGGEFFEFHFHFHHHHHHHFHHHHGGGGGGHHGGGAEEHHGHGGFHGHHHGHHHHHHHGHHHGHHHGHHHGGGGGHHHHHHHGHHEGHHHHGG?DFCGHGGGGGGF
@M02034:409:000000000-BFKT7:1:2102:6399:14296 1:N:0:33
AAAGTCGAGGTGCCTAAAGTGGCAACCCAGACTACTCATAAGGTTGGTGGTGTAGAGCTTCCTGTAGCCGCATGGCGTTCGTACTTAAATATGGAACTAACCATTCCAATTTTCGCTGTCTCTTATACACATCTCCGAGCCCACGAGACT
+
CCCCCFCCCCAAEGGGGGGGGGGHGHHGGHHGHHHHHHHHHGHHHHGEFGGFGFHFHHHHHHHGHHHHHGGGFGHHGEGGGGFHHHHFHFGHHHFEHHHHHHHHHHGGHHHHHHGGGGGHHGHHHHHHGFHHHHHHG/BCGGHGGGGGGH
@M02034:409:000000000-BFKT7:1:2102:19208:14307 1:N:0:33
AAAGTCGAGGTGCCTAAAGTGGCAACCCAGACTA
+
AAA?AB?A1@AAAFGFF1FBF1FFFHHCGC00FC
@M02034:409:000000000-BFKT7:1:2102:15446:14317 1:N:0:33
AAAGTCGAGGTGCCTAAAGTGGTAACCCAGACTACGCATCAGGTTGGTGGTGTAGAGCTTCCTGTAGCCGCATGGCGTTCGTACTTAAATATGGAACTAACCATTCCAATTTTCGCTGTCTCTTATACACATCTCCGAGCCCACGAGACT
+
BCAABFCABBABGGGFGGGGGGHHHHHHGHHGHHHGGGGGHHHHGHGEFGGFHFGHHGHHHHHHHHHHHGGGGGHHGGGGGGFHHHGGHHHHHHGGHHHFHHHHGHFHHHHHHHGGGGEHHGHHHHFHHHHHHGGDF@DGGGHGGGGGGH
@M02034:409:000000000-BFKT7:1:2102:19194:14322 1:N:0:33
AAAGTCGAGGTGCCTAAAGTGGCAACCCAGACTAAGAATGAGGTTGGTGGTGTAGAGCTTCCTGTAGCCGCATGGCGTTCGTACTTAAATATGGAACTAACCATTCCAATTTTCGCTGTCTCTTATACACATCTCCGAGCCCACGAGACT
+
CCCCCFCCCCABGGGGGGGGGGGHHHHGGHHGHHHHHHHHHHHHHHGGGGFFHFGHHHHHHHHHHHHHHGGGGGHGGGGGGFHHHHHHHHHHHHHHHHHHHHHHHHHHHHHHHHGEGGGHHGHHFHHHHHHHHHHFG@DGGGHGGGGGFH
@M02034:409:000000000-BFKT7:1:2102:21595:14322 1:N:0:33
AAAGTCGAGGTGCCTAAAGTGGCAACCCAGACTCATACTCCGGTTGGTGGTGTAGAGC
+
BBCCBD>ABCBCGGGGGGGGGGGHHHHGGDHGHHBGEFFFBFGE2EE11AEE13FF55
@M02034:409:000000000-BFKT7:1:2102:13270:14323 1:N:0:33
AAAGTCGAGGTGCCTAAAGTGGCAACCCAGACTCTGTTGGTTGTTGGTGGTGTAGAGCTTCCTGTAGCCGCATGGCGTTCGTACTTAAATATGGAACTAACCATTCCAATTTTCGCTGTCTCTTATACACATCTCCGAGCCCACGAGACT
+
BABBBFBBDBBBGFFGGGGEGFGHHHHGGDHCEHH55DBCEEEEGHFEFEBFFGGDGHHHHHHHGGHFHEGGGGHHGFGEEGHHHHHGHHGGGF@FGHHFHHHHHHHHEHHHHHGGGGGGHHHHGHFHHHHHHFGHD/>BGGHECGGGGD
@M02034:409:000000000-BFKT7:1:2102:6198:14330 1:N:0:33
AAAGTCGAGGTGCCTAAAGTGGCAACCCAGACTCAGAATCAGGTTGGTGGTGTAGAGCTTCCTGTAGCCGCATGGCGTTCGTACTTAAATATGGAACTAACCATTCCAATTTTCGCTGTCTCTTATACACATCTCCGAGCCCACGAGACT
+
BBBBBFBBBBBBCFGGGFGFGFFHHHHGGHHGHHHHHHHHHHHHHHGGFEEFHHHGHHHHHHHHHHFHHEGGGGHHGEGFFEGHHHGGHHHHHHGGGHGFHHFHHHHHHHGHHDEEGGGGEFHHHHFHFGHGHHGHG?CCCGHGFCGGGH
@M02034:409:000000000-BFKT7:1:2102:16131:14331 1:N:0:33
AAAGTCGAGGTGCCTAAAGTGGCAACCCAGACTAATAAGAATGTTGGTGGTGTAGAGCTTCCTGTAGCCGCATGGCGTTCGTACTTAAATATGGAACTAACCATTCCAATTTTCGCTGTCTCTTATACACATCTCCGAGCCCACGAGACT
+
CCCDBFCCCBABGGGGGGGGGGGHHHHGGHHGHHHHHHHHHHHGHHHEGGEFHHHHHHHHHHHHHHHHHGGGGGHHGGGGGGHHHHHGHHHHHHHHHHGFHHHHHHGGHHHHHHGGGGGHHHHHHHHHHFFHGGFHGCCFGGHGGGGGGH
@M02034:409:000000000-BFKT7:1:2102:21582:14339 1:N:0:33
AAAGTCGAGGTGCCTAAAGTGGCAACCCAGACTCATACTCCGGTTGGTGGTGTAGAGCTTCCTGTAGCCGCATGGCGTTCGTACTTAAATATGGAACTAACCATTCCAATTTTCGCTGTCTCTTATACACATCTCCGAGCCCACGAGACT
+
AAABBFBBBBAAEGGGFGGGGDFGFHHGGHHGHHHFHHFGHGAEFGGAFEAFGDGBGHHHHBHFGHHHHGGGGEHGCEEFE?FEEHFFGHGHHHHEFHHHHHHHHHHGFHHHHEEEGGGHGHHHFHHFFGHHHHHEDBFGGGHGG/@EAG
@M02034:409:000000000-BFKT7:1:2102:27102:14342 1:N:0:33
AAAGTCGAGGTGCCTAAAGTGGCAACCCAGACTAGTAAGATTGTTGGTGGTGTAGAGCTTCCTGTAGCCGCATGGCGTTCGTACTTAAATATGGAACTAACCATTCCAATTTTCGCTGTCTCTTATACACATCTCCGAGCCCACGAGACT
+
BBBBBFBBBBABGGGGGGGGGGGHHHHEFDHGHCFGFHHH5FHHHHHEGGGFHFHEFHHHHGHHHHHFHGGEEGHGGEGEFFHHHHGFHFGFHHHHGHHHHGGHHHHGGHHHHGE?EEGHHHHHFHHHFGHHHGFFE/BFGGHGGFGGGH
@M02034:409:000000000-BFKT7:1:2102:6205:14349 1:N:0:33
AAAGTCGAGGTGCCTAAAGTGGCAACCCAGACTCAGAATCAGGTTGGTGGTGTAGAGCTTCCTGTAGCCGCATGG
+
3?AAADA?DDAAGGGFGCFGFFGHGHHGGGAEFFB3BGFHFFCB3F2AAEFFC3FBFGHHFGE55DDGG?E0B1F
@M02034:409:000000000-BFKT7:1:2102:19624:14358 1:N:0:33
AAAGTCGAGGTGCCTAAAGTGGCAACCCAGACTAGGGGGGGGGTTGGTGGTGTAGAGCTTCCTGTAGCCGCATGGCGTTCGTACTTAAATATGGAACTAACCATTCCAATTTTCGCTGTCTCTTATACACATCTCCGAGCCCACGAGACT
+
CCCCCFCCCCBAGGGGGGGFGGGHHHHGGHHGHGGFHGGGGFFFFFFDFFFEEFFFFFFFFFFFFFFFFFFBFFFFFFFFFFFFFFFFFFFFFFFFFFFFFFFFFFFFFFFFFFFFFFFFFFFFFFFFFFFFFFFFFCCABFFFFFFFFF
@M02034:409:000000000-BFKT7:1:2102:17833:14363 1:N:0:33
AAAGTCGAGGTGCCTAAAGTGGCAACCCAGACTAATGGGCAGGTTGGTGTAGAGCTTCCTGTAG
+
CCCCCFCCCCCCGGGGGGGGGGGHHHHGGHHGHC3GHHHF2AEH322E1G3A555BA5B5BAD5
```
