## Supplementary material for "Engineering a virus-like particle to display peptide insertions using an apparent fitness landscape": Sequencing text files, python code, and primer descriptions: eHTS074S33_s1_pe (part 32 of 41)

```
@M02034:409:000000000-BFKT7:1:2102:22080:14370 1:N:0:33
AAAGTCGAGGTGCCTAAAGTGGCAACCCAGACTGAGGAGGGTGTTGGTGGTGTAGAGCTTCCTGTAGCCGCATGGCGTTCGTACTTAAATATGGAACTAACCATTCCAATTTTCGCTGTCTCTTATACACATCTCCGAGCCCACGAGACT
+
AAAAAF>ADDAAG1EDFFGBA1F01FAAFAAFHHHFGGGGGBFEGFHEFCEFGBGBGFGHHCGHHGHHHEE@EEHF?/>FE/GEEGH1GHH2FHHFHHGFGFFFFFFEFHHHHBEEGG?FHBGG1FF>>F1GCFB@?/</@?GGC@CGGH
@M02034:409:000000000-BFKT7:1:2102:20585:14384 1:N:0:33
AAAGTCGAGGTGCCTAAAGTGGCAACCCAGACTAGTCATGATGTTGGTGGTGTAGAGCTTCCTGTAGCCGCATGGCGTTCGTACTTAAATATGGAACTAACCATTCCAATTTTCGCTGTCTCTTATACACATCTCCGAGCCCACGAGACT
+
ABBBAFAABBBBGGGGGGFGGGGHHHHGGHHGHHHHHHHHHHHHHHHEFGEFGGHFGHHHHHHHHHHHHGGGGGHFEEGGGGHHHHHHHHHHHHHHGHHGFHHGFHGHHHHHHGGGGGGHHHHHHHHHHGHHHHHFGCGGGGHGGGGGGH
@M02034:409:000000000-BFKT7:1:2102:8210:14388 1:N:0:33
AAAGTCGAGGTGCCTAAAGTGGCAACCCAGACTGGGGGGAGG
+
A1>AAFA>1>1AGFGGGGGFFFFFFHHEFGHEGCHACEE?E<
@M02034:409:000000000-BFKT7:1:2102:21706:14389 1:N:0:33
AAAGTCGAGGTGCCTAAAGTGGCAACCCAGACTAATCGGACTGTTGGTGGTGTAGAGCTTCCTGTAGCCGCATGGCGTTCGTACTTAAATATGGAACTAACCATTCCAATTTTCGCTGTCTCTTATACACATCTCCGAGCCCACGAGACT
+
BBBBBFBBBBBBGGGGGGGGGGGHHHHGGHGGGFFHFGGGGGHHGHHEEFEFGGHGGHHHHHHHHFHHHGGFGEGGGEFCEEGHHHHHGHGHHHHFHHFHGFHFFHHGHHGHHFGGGGGGGHHHGHG3DCGHHHGFGCGGGGHGGC@EDH
@M02034:409:000000000-BFKT7:1:2102:8229:14392 1:N:0:33
AAAGTCGAGGTGCCTAAAGTGGCAACCCAGACTGGGGGGAG
+
CCCCCFABCCBCGGGGGGGGGGGHHHHGGHA2CGC2EG//E
@M02034:409:000000000-BFKT7:1:2102:21628:14411 1:N:0:33
AAAGTCGAGGTGCCTAAAGTGGCAACCCAGACTCAGT
+
ABBBBFBBBBBBGGGGGFGGGFGHHHHGGHHGHF335
@M02034:409:000000000-BFKT7:1:2102:8956:14418 1:N:0:33
AAAGTCGAGGTGCCTAAAGTGGCAACCCAGACTTCTGATGTTGTTGGTGGTGTAGAGCTTCCTGTAGCCGCATGGCGTTCGTACTTAAATATGGAACTAACCATTCCAATTTTCGCTGTCTCTTATACACATCTCCGAGCCCACGAGACT
+
AAABBFBADBAAGGGGGGGGGGGHHHHDGHHGHGHFHCHHHHHHHFHEFFEFGFGGHHHHHHHHHHHHHGGGGGHGGEGGGGHHEHHGHHFHHHGGHHGFFHHGFHHHGHHHHFGGFEEFHGGHFHF4BFFHHHHFGCGGGGHGFGFGGH
@M02034:409:000000000-BFKT7:1:2102:27224:14419 1:N:0:33
AAAGTCGAGGTGCCTAAAGTGGCAACCCAGACTCATCATCATGTTGGTGGTGTAGAGCTTCCTGTAGCCGCATGGCGTTCGTACTTAAATATGGAACTAACCATTCCAATTTTCGCTGTCTCTTATACACATCTCCGAGCCCACGAGACT
+
ABBBBFBBBBABGGGGGGGGGFGHGHHGGHHGHGHHHHHGHGHHHGHEFDEFEDHFHHHHHHHFGFHFBE?EEFHGEEEFE?GHHHHGHHGFHFFGFHGGHADG3FFFHHHHHFGFGDGFHHGHFFF4B3BG2BD2</B@CFGE@B@EDF
@M02034:409:000000000-BFKT7:1:2102:10458:14427 1:N:0:33
AAAGTCGAGGTGCCTAAAGTGGCAACCCAGACTACTGCTTCTGTTGGTGGTGTAGAGCTTCCTGTAGCCGCATGGCGTTCGTACTTAAATATGGAACTAACCATTCCAATTTTCGCTGTCTCTTATACACATCTCCGAGCCCACGAGACT
+
BABBBFBBBBBBGGFGGGGGGGGHHHHGGHGGHHHHHHHHHHHHHGGGGGGFHGHEGHHHHFHHHGHFFGFEGGHHGGGFGGGAGHFGFGGHHHFBFHGFFCDGHGFFGHHHHGGGGCFFHFHHFGBF4??GFGB2A/<@/?FFCCDGDH
@M02034:409:000000000-BFKT7:1:2102:15727:14430 1:N:0:33
AAAGTCGAGGTGCCTAAAGTGGCAACCCAGACTAGTAATAAGGTTGGTGGTGTAGAGCTTCCTGTAGCCGCATGGCGTTCGTACTTAAATATGGAACTAACCATTCCAATTTTCGCTGTCTCTTATACACATCTCCGAGCCCACGAGACT
+
BBBBBFBBBBABGGGGGGGGGFGGFHHGGGHGHHHHHHHHHFHGHHGGGGEFFHGDGHHHHHHFFGHGHEEEEGHGEBFFFFGHHHHFHHHHHHFGFHHHHHHHHHHHHHHHH4EEGGEHHHFHFGFFF2FGHHHHECGGGGHGGFGGGH
@M02034:409:000000000-BFKT7:1:2102:14636:14433 1:N:0:33
AAAGTCGAGGTGCCTAAAGTGGCAACCCAGACTGTGCCTCCGGTTGGTGGTGTAGAGCTTCCTGTAGCCGCATGGCGTTCGTACTTAAATATGGAACTAACCATTCCAATTTTCGCTGTCTCTTATACACATCTCCGAGCCCACGAGACT
+
BBBCCFCCCCBBGGGGGGGGGGGHHHHGGHHGHHHHHHHHHGGGGGGEFEEFGGHHHHHHHHHHHHHHHGGEGGHGGGGGGGHGHHHGHHHHHHHFFHGHFHFHHHGHHHHHHHGFGGGHHHHHHHHHGHGHHGGHGCCGGGHGGCGGGH
@M02034:409:000000000-BFKT7:1:2102:12297:14434 1:N:0:33
AAAGTCGAGGTGCCTAAAGTGGCAACCCAGACTGGGAATCCTGTTGGTGGTGCAGAGCTTCCTGTAGCCGCATGGCGTTCGTACTTAAATATGGAACTAACCATTCCAATTTTCGCT
+
ABBBAFBBDBAACGGBGGGGGGGHGHHGGHHGHFC223F33FHD5BGFA2EA33D5A3AB5BEGGAA53BE0EAC1>1>?E??1?FG33BG44D33B@FF303B34B4BFEG?4>/E
@M02034:409:000000000-BFKT7:1:2102:13788:14434 1:N:0:33
AAAGTCGAGGTGCCTAAAGTGGCAACCCAGACTCCTCATCCGGTTGGTGGTGTAGAGCTTCCTGTAGCCGCATGGCGTTCGTACTTAAATATGGAACTAACCATTCCAATTTTCGCTGTCTCTTATACACATCTCCGAGCCCACGAGACT
+
BCCCCFBBCCBCGGGGGGGGGGGHHHHGGHHGHHHHHHHHHGGGGGGEGGFFGGHHHHHHHGHHHFHHHGGEGGHHGGGGEFHHHHHFGHHHHFGHHHGGGHGHHHFHHHHHHHGFGGGHHHHHHHHHGFHHGHFGGGGGGGHGGGGGGH
@M02034:409:000000000-BFKT7:1:2102:5084:14436 1:N:0:33
AAAGTCGAGGTGCCTAAAGTGGCAACCCAGACTCCGGCGCCTGTTG
+
BBBBBFBBBDAAGGGGGGGEGGG4BGHGGHFFH3F2A220A1BG5B
@M02034:409:000000000-BFKT7:1:2102:26139:14441 1:N:0:33
AAAGTCGAGGTGCCTAAAGTGGCAACCCAGACTCCTAATAATGTTGGTGGTGTAGAGCTTCCTGTAGCCGCATGGCGTTCGTACTTAAATATGGAACTAACCATTCCAATTTTCGCTGTCTCTTATACACATCTCCGAGCCCACGAGACT
+
BBABBFBBBBAABGGGGGGGGCGFFHHECEDECGHGFFGHHHHHHGGEFAEFFBGFFHHHHHHFGHHHHGGCEEHFE1EEEEFHHHFBG4DHHFBDGHGGGFFHHHGFGHFHHDE?EE/FBHGFDGHHHFHHHHHFGCGGGGHGG?CDDG
@M02034:409:000000000-BFKT7:1:2102:14651:14446 1:N:0:33
AAAGTCGAGTTGCCTAAAGTGGCAACCCAGACAGTGCCTCCGG
+
>11A1@A1A1>DGB11FFGBABFG1AFAFGHG0B1EGFHHF/A
@M02034:409:000000000-BFKT7:1:2102:27405:14449 1:N:0:33
AAAGTCGAGGTGCCTACAGTGGCAACCCAGACTGCGGTGGGTGTTGGTGGTGTTGTGC
+
BBBBBFBADBBBGGGG4BFFGGGHHHHGGHHE3B32AAA22BEF1AEE11B111B215
@M02034:409:000000000-BFKT7:1:2102:20929:14449 1:N:0:33
AAAGTCGAGGTGCTAAAGTGGCAACCCAGACTACGAATACGGTTGGTGGTGTAGAGCTTCCTGTAGCCGCATGGCGTTCGTACTTAAATATGGAACTAACCATTCCAATTTTCGCTGTCTCTTATACACATCTCCGAGCCCACGAGACTA
+
BBBBBFBABBABGGBFGGGGGEHHHHDEHHGHHHGGHHGHHGCFEEBFEBFEFFGHGGHHHHHDGGHGE>EEEG1EEEFGFFFHHGHFHGHHHHHFFGGHGFBGHDGHGHHHHGEGGEFHHGHGHFHHHEGFHHED>BDCCA/@DGGCGD
@M02034:409:000000000-BFKT7:1:2102:5340:14449 1:N:0:33
AAAGTCGAGGTGCCTAAAGTGGCAACCCAGACTAATAAGAAGGTTGGTGGTGTAGAGCTTCCTGTAGCCGCATGGCGTTCGTACTTAAATATGGAACTAACCATTCCAATTTTCGCTGTCTCTTATACACATCTCCGAGCCCACGAGACT
+
BBBAAFBBBDAAGGGGGGGGGFGHHDCEGGHGHHCHHHGHHHGFFGAABEAFGFHGHFHGHHHFDGHHHGGFGGHAEGGGGDGHHHFHFHFHHHFHGGHGHHGHGHGHFGHHGHGGGGEHHHFHGHFHFFHHHHHFGGGGGAFGFCCEGF
@M02034:409:000000000-BFKT7:1:2102:13095:14453 1:N:0:33
AAAGTCGAGGTGCCTAAAGTGGCAACCCAGACTCAGCCTCCGGTTGGTGGTGTAGAGCTTCCTGTAGCCGCATGGCGTTCGTACTTAAATATGGAACTAACCATTCCAATTTTCGCTGTCTCTTATACACATCTCCGAGCCCACGAGACT
+
CCCCCFCCCCBBGGGGGGGGGGGHHHHGGHHGHHHFGFHHFGGGGGGEE?EFA3G5EGHHFGFGDDGBGEG0FEC1EEEFFEEGGGH@FGHGGF3?FGHH?B3F3?GDGGFHHDEGFDCGFBFGDGFHFFHFHHHFF@<B?FEECGCF.G
@M02034:409:000000000-BFKT7:1:2102:13556:14453 1:N:0:33
AAAGTCGAGGTGCCTAAAGTGGCAACCCAGACTAGTCCTCGGGTTGGTGGTGTAGAGCTTCCTGTAGCCGCATGGCGTTCGTACTTAAATATGGAACTAACCATTCCAATTTTCGCTGTCTCTTATACACATCTCCGAGCCCACGAGACT
+
BBBBBFAABBAAGGGGGGGFGGGHHHHGGHHGHHHHHHHHGGGGFGGGFGEFGHHGHHHHHHHHHHHFFGGGGGHHGGGFGGFHHHHHHHHHHHFHHHHGFHFHHGHHHHHHHHGGGGGHHHHHFHHHHGHHHHGFA/CCGFHGFCGFFH
@M02034:409:000000000-BFKT7:1:2102:4541:14457 1:N:0:33
AAAGTCGAGGTGCCTAAAGTGGCAACCCAGACTGATAAGAAGGTTGGTGGTGTAGAGCTTCCTGTAGCCGCATGGCGTTCGTACTTAAATATGGAACTAACCATTCCAATTTTCGCTGTCTCTTATACACATCTCCGAGCCCACGAGACT
+
BBBBBFBBBBABGGGGGGGGGGGHHHGEFHHGHGHHGGHFHHGHHF2BFEEFGDGFHGHHHHHGGHHHHGGCEEHFEEFGGFGHHHFDHHHHHHGGHHHHHHHHHHHFHHHHHHGEGGGHHHHHFGHHFHHHHHHGD?DGGGCFG?DGGG
@M02034:409:000000000-BFKT7:1:2102:15034:14465 1:N:0:33
AAAGTCGAGGTGCCTAAAGTGGCAACCCAGACTCAGAAGCATGTTGGTGGTGTAGAGCTTCCTGTAGCCGCATGGCGTTCGTACTTAAATATGGAACTAACCATTCCAATTTTCGCTGTCTCTTATACACATCTCCGAGCCCACGAGACT
+
CCCCCFCCBCBAGGGGGGGGGGGHHHHGGHHGHHHHHHHHHHHHGHHGFGEFFGHGHHHHHHHHHHHGHFGGGGHGGGGGGFHHHHHFHHHHHHHHHHHHHGHHHHHHHHHHHGGGGGFHHGHHGHGHHGHHGHHFGCGFGGHGG/CDGH
@M02034:409:000000000-BFKT7:1:2102:28758:14465 1:N:0:33
AAAGTCGAGGTGCCTAAAGTGGCAACCCAGACTCATATTCCTGTTGGTGGTGTAGAGCTTCCTGTAGCCGCATGGCGTTCGTACTTAAATATGGAACTAACCATTCCAATTTTCGCTGTCTCTTATACACATCTCCGCGCCCACGAGACT
+
BBABBFBBBBABGGGGGGGGGGGFHHHGGHHGFG3AGGFG5GHHFD2FFGGGEGHBHHHHGHHHHFHEFAGCEGFGGGGGDGCHHHGBGFBFGFE@FGGCFHHHHHGF4BFGGFCDGAFDHHHGFGBGFFGHFGDGF/<CGGGG?DCGDB
@M02034:409:000000000-BFKT7:1:2102:4313:14471 1:N:0:33
AAAGTCGAGGTGCCTAAAGTGGCAACCCAGACTCGGGTGGAGGTTGGTGGTGTAGAGCTTCCTGTAGCCGCATGGCGTTCGTACTTAAATATGGAACTAACCATTCCAATTTTCGCTGTCTCTTATACACATCTCCG
+
>AAA1@A>D1A>GGFEBFFGFFEHFCHECFCCFFF0EAAEFHGEGGGAEFEFA1FHDDHHBFGGB2D2BE@/EAF0>>EAEEFEFG211B2FGF1F1FFFG01BG22FGHHFGEEECEGFGGGG1B2>FGGFBFD1A
@M02034:409:000000000-BFKT7:1:2102:18551:14476 1:N:0:33
AAAGTCGAGGTGCCTAAAGTGGCAACCCAGACTATTAATAATGTTGGTGGTGTAGAGCTTCCTGTAGCCGCATGGCGTTCGTACTTAAATATGGAACTAACCATTCCAATTTTCGCTGTCTCTTATACACATCTCCGAGCCCACGAGACT
+
CCCCCFCBCCBCGGGGGGGGGGGHHHHGGHHGHGHHHHHHCGHHHHHGFGEFHGHGHHHHHHHHHHHHGGGEFGHFGFFGGFHHHHHHHHHHHHFFHHHHFHFGHHFFHHHHHBEGGGGGHHHHHHHHHGHHHFHFF/BDDGHGGCGGGH
@M02034:409:000000000-BFKT7:1:2102:20286:14479 1:N:0:33
AAAGTCGAGGTGCCTAAAGTGGCAACCCAGACTACTACTTCGGTTGGTGGTGTAGAGCTTCCTGTAGCCGCATGGCGTTCGTACTTAAATATGGAACTAACAATTCCAATTTTCGCTGTCTCTTATACACATCTCCGAGCCCACGAGACT
+
AAAAAFAADDA@FGGGGGG3EFF0FHHGGHHGFHHHGHHHHGGGGGGAFGEFABFEFGHHHGGHHHHHHGGEEGH0FEEFEEFGHHHFHHHFHHGGHHHHHGFFGGEGHHHHHFEEEEGHFHHHFGGHHHHHHFHHGC?CGGGGGGGGGG
@M02034:409:000000000-BFKT7:1:2102:26552:14485 1:N:0:33
AAAGTCGAGGTGCCTAAAGTGGCAACCCAGACTCCGGATCAGGTTGGTGGTGTAGAGCTTCCTGTAGCCGCATGGCGTTCGTACTTAAATATGGAACTAACCATTCCAATTTTCGCTGTCTCTTATACACATCTCCGAGCCCACGAGACT
+
CCCCCFCBCCBBGGGGGGGGGGGHHHHGGHHGHHHGGGGGGHHHHHGEFEGGGDGBGHHHGHGHHGHHHEG@FFH1EEEFGGHHHHHHGHHHHGFDHHHHBFBFBD4GHHHHHFGEFGFGHHHFFFGGFFHHHHHED@@CFEHGGGGDGD
@M02034:409:000000000-BFKT7:1:2102:28935:14487 1:N:0:33
AAAGTCGAGGTGCCTAAAGTGGCAACCCAGACTGGTTGTGCTGTTGGTGGTGTAGAGCTTCCTGTAGCCGCAT
+
ABBAADAAD2>ACGGFGFGGGCFHGHFGGDHGGHAH3EEEFFHHHHAA2?EGF3F55BFF5FF5F555ABE>E
@M02034:409:000000000-BFKT7:1:2102:11366:14487 1:N:0:33
AAAGTCGAGGTGCCTAAAGTGGCAACCCAGACTTCTCCTATTGTTGGTGGTGTAGAGCTTGCTG
+
CCCCCFAACCCCGGGGGGGGGGGHHHHGGHHGHH5G3BF35DGG5FA222BF13D555AA3B55
@M02034:409:000000000-BFKT7:1:2102:4454:14491 1:N:0:33
AAAGTCGAGGTGCCTAAAGTGGCAACCCAGACTA
+
BBBBBDAADD?AFFGGGGGGFGFGHHHGGHHCFF
@M02034:409:000000000-BFKT7:1:2102:9492:14496 1:N:0:33
AAAGTCGAGGTGCCTAAAGTGGCAACCCCGACTTGTAAGAAGGTTGGTGGTGTAGAGC
+
ABBBBFABBBAAFEGBFFFFFFGBFGHG2AE?EFHFFHHHFFFHGFGEFCEFE3D555
@M02034:409:000000000-BFKT7:1:2102:18545:14497 1:N:0:33
AAAGTCGAGGTGCCTAAAGTGGCAACCCAGACTACTCGTACGGTTGGTGGTGTAGAGCTTCCTGTAGCCGCATGGCGTTCGTACTTAAATATGGAACTAACCATTCCAATTTTCGCTGTCTCTTATACACATCTCCGAGCCCACGA
+
?ABABFBBBBBBGFGGGGGGGGGHFHHGGHGGHG3F32B222BFFGGFFGGFAGHGGHHHHHHHHHHHHGGGGGHHGGGGGGBGHHHHFHFHHHFHGHBGHHHHHHGHHHHHHHGGGGGEHGHHGHGHHHHHHHHHGC/@DGHGCG
@M02034:409:000000000-BFKT7:1:2102:27116:14497 1:N:0:33
AAAGTCGAGGTGCCTAAAGTGGCAACCCAGACTAATAATAATGTTGGTGGTGTAGAGCTTCCTGTAGCCGCATGGCGTTCGTACTTAAATATGGAACTAACCATTCCAATTTTCGCTGTCTCTTATACACATCTCCGAGCCCACGAGACT
+
CCCCCFCCCCBCGGGGCGGGGGGHHHHGGHHGGHGHHCF5BGHHHHHGGGDFHGHGHHHHHHHHHHHHHGGEFGHGGEGGGGHHHHHHHHHHHHGFGHHGHHHHHHGHHHHHHHGGGGGHGHHHFHHHFFHHGHFGF>?DFFHGGB/CDF
@M02034:409:000000000-BFKT7:1:2102:20234:14498 1:N:0:33
AAAGTCGAGGTGCCTAAAGTGGCAACCCAGACTCAGCCTGGTGTTG
+
CCCCBFCCCCCCGGGGGGGGGGGHHHHGGHHGH33F33B22BFG2F
@M02034:409:000000000-BFKT7:1:2102:2776:14504 1:N:0:33
AAAGTCGAGGTGCCTAAAGTGGCAACCCAGACTAAGAATAATGTTGGTGGTGTAGAGCTTCCTGTAGCCGCATGGCGTTCGTACTTAAATATGGAACTAACCATTCCAATTTTCGCTGTCTCTTATACACATCTCCGAGCCCACGAGACT
+
BCCCCFCCBCABFGGGGGGGGGGHHHHGGHHGHHHHHHHHHHHFGHHGFFFGHHHHHHHHHHHHHFHHHGGGGGGGGAEFFGHHHHHHHHHHHGHGGHHGHHFHHGHHHHHHHHGEGGGGHHHHHHFHFGHHHHGHGCGGGGHGGCGGGH
@M02034:409:000000000-BFKT7:1:2102:26200:14504 1:N:0:33
AAAGTCGAGGTGCCTAAAGTGGCAACCCAGACTGGGCCGTGGGTTGGTGGTGTAGAGCTTCCTGTAGCCGCATGGCGTTCGTACTTAAATATGGAACTAACCATTCCAATTTTCGCTGTCTCTTATACACATCTCCGAGCCCACGAGACT
+
AAA1AD1ADDAAA1FGGGGGF1F0BFH0FHHGGHHCCHCGCG?EFEEEFEAFADFAAFHGHGHDGGHFGEEGFGHFEEEFEEGHCGFFGGFGFFF1FGDCHHGHHHGHFHHHHHGFGGE1FGHF@GHH2FGFBFFGC/<@CFHGGCC?<F
@M02034:409:000000000-BFKT7:1:2102:19663:14505 1:N:0:33
AAAGTCGAGGTGCCTAAAGTGGCAACCCAGACTAAGGATAATGTTGGTGGTGTAGAGCTTCCTGTAGCCGCATGGCGTTCGTACTTAAATATGGAACTAACCATTCCAATTTTCGCTGTCTCTTATACACATCTCCGAGCCCACGAGACT
+
BCCCBFCABCCCGGGGFFGGGGGHHHHGGHHGHHHHHHHHGGHGHHHEFGGFGFGEGHHHHFHHGHHFHGGGGGFBFFGGGFHHGHHFHHHHHHHFFHHGFFFGHHHGHHGHHFEEGGEHHHHHHHHHFCFGHHFFE<DGGGFGGDGFGH
@M02034:409:000000000-BFKT7:1:2102:15166:14505 1:N:0:33
AAAGTCGAGGTGCCTAAAGTGGCAACCCAGACTGTGGGTTCGGTTGGTGGTGTAGAGCTTCCTGTAGC
+
BBBBBFABBBBBGGGGGGGFGFGHGHHGGHHGHHH5GGE2A2EFGGFE11E113D5BAAB5GG55555
@M02034:409:000000000-BFKT7:1:2102:11960:14507 1:N:0:33
AAAGTCGAGGTGCCTAAAGTGGCAACCCAGACTACTCCGGCGGTTGGTGGTGTAGAGCTTCCTGTAGCCGCATGGCGTTCGTACTTAAATATGGAACTAACCATTCCAATTTTCGCTGTCTCTTATACACATCTCCGAGCCCACGAGACT
+
BABCBFBCCCABGGGGGGGGGFGHHHHGGHHGHHHHHHGGGGGEEGGGGGEFFGGEHGHGHHHHHGHFHFGCEGHGGGGGEEHHGGFFHHGHGHGFGHGHFHHHFHFFHHGHHHGGGGDFHGHHGHFHHHHHHHHFDCGCCGGGGCCDEH
@M02034:409:000000000-BFKT7:1:2102:6176:14508 1:N:0:33
AAAGTCGAGGTGCCTAAAGTGGCAACCCAGACTCATG
+
CCCCCFCCCCCCGGGGGGGGGGGHHHHGGHH233F55
@M02034:409:000000000-BFKT7:1:2102:22586:14512 1:N:0:33
AAAGTCGAGGTGCCTAAAGTGGCAACCCAGACTTCGAAGAATGTTGGTGGTGTAGAGCTTCCTGTAGCCGCATGGCGTTCGTACTTAAATATGGAACTAACCATTCCAATTTTCGCTGTCTCTTATACACATCTCCGAGCCCACGAGACT
+
BBAABFBBDBAAGGGGGGGDGFGHHHHGGGHGGHFFAFF2GFGHHFEEFEAAF3F5F5BGHFGHGHFFFEE?EEHBE?EBE?2?FGGFHHFFHGEDHHHHBFGHHGFHGHHHH?EGGGEH4FGFDEGDFFHHHFH?C<DC>FGGG?DGDF
@M02034:409:000000000-BFKT7:1:2102:6940:14517 1:N:0:33
AAAGTCGAGGTGCCTAAAGTGGCAACCCAGACTGGTGCTGAGGTTGGTGGTGTAGAGCTTCCTGTAGCCGCATGGCGTTCGTACTTAAATATGGAACTAACCATTCCAATTTTCGCTGTCTCTTATACACATCTCCGAGCCCACGAGACT
+
ABBBBFAADB>AGGGGGGGBGGGFHFHGGHHGHHHGFGHHHHGFGHGEFGEFAFGFHHHHHHHHHGHFGFGGGEHFEEFGEEGCGHHGHHFHGFGFGGHHGHGHFGHHHHHHHHF?GGGFHHHHFHGFFBDGFGDGGCGGGGHGGDFFGH
@M02034:409:000000000-BFKT7:1:2102:7161:14523 1:N:0:33
AAAGTCGAGGTGCCTAAAGTGGCAACCCAGACTAATTATAAGGTTGGTGGTGCAGTGCTTCCTGTAGCCGCATGGCGTTCGTACTTACATATGGAACTAACCATTCCAATTTTCGCTGTCTCTTATACACATCTCCGAGCCCACGAGACT
+
ABBBADBB?AAAFGGGCGGFG4FHGHHGGHHGHHFEFFGH5EGFGGGFABBA3BF5ABGGFHHHG5FDGEEEEEGEFEE1EA2FFFD3BEG44BB3FGFFCGFGFFDFDFGHHFCEFG/?DFHFGB44BFGBGGGGD//@<FHFCDC/A?
@M02034:409:000000000-BFKT7:1:2102:11921:14523 1:N:0:33
AAAGTCGAGGTGCCTAAAGTGGCAACCCAGACTAATAGTCAGGTTGGTGGTGTAGAGCTTCCTGTAGCCGCATGGCGTTCGTACTTAAATATGGAACTAACCATTCCAATTTTCGCTGTCTCTTATACACATCTCCGAGCCCACGAGACT
+
AAAA3BAABB?ACGGGGFFBDGEEHHHGGGHFHGFHHHBGDHGABFEEA2EFFGFFFHFH5FFH5BGGBEEEEFHFEGEGEEGFHHHHGGHFDGF3EEGFFFBFHFGB?GGHHDEEDEE?FGGFGHHHF1BFFGFF/<B/@AGADGGGDF
@M02034:409:000000000-BFKT7:1:2102:11996:14527 1:N:0:33
AAAGTCGAGGTGCCTAAAGTGGCAACCCAGACTTCTAATGCGGTTGGTGGTGTAGAGCTTCCTGTAGCCGCATGGCGTTCGTACTTAAATATGGAACTAACCATTCCAATTTTCGCTGTCTCTTATACACATCTCCGAGCCCACGAGACT
+
BBBBBFBABBBBGGGGGFDBBEFHHHHGGHGGHHHHHHHHHGGGGGGGFDEFFHHFGHHGHHHHDFGHGEFCGGHHGGGGGGH1FGHDFFG4FFGHGHHEFHHHHFFFFGHHH4EGGGGHHHHHEGGHGHHGHGHGGGCGGGHGGFGGDH
@M02034:409:000000000-BFKT7:1:2102:21271:14533 1:N:0:33
AAAGTCGAGGTGCCTAAAGTGGCAACCCAGACTATGAAGCATGTTGGTGGTGTAGAGCTTCCTGTAGCCGCATGGCGTTCGTACTTAAATATGGAACTAACCATTCCAATTTTCGCTGTCTCTTATACACATCTCCGAGCCCACGAGACT
+
BBBBBFBBBBBBGGGGGGGGGGGHHHHGGHHGHHHHHGHHHHHHHHGGGGFFHHHHHGHHHHHHHHHHHGGFGGHGGGGGFFHHHHGDHHHHHHHHHHHHHHFGFGFFHHHHHHGGGGGHHGHHFGFHHGHHHHHFF/CCCGHGGGGGGH
@M02034:409:000000000-BFKT7:1:2102:23000:14535 1:N:0:33
AAAGTCGAGGTGCCTAAAGTGGCAACCCAGACTCCGCAGCCGGTTGGTGGTGTAGAGCTTCCTGTAGCCGCATGGCGTTCGTACTTAAATATGGAACTAACCATTCCAATTTTCGCTGTCTCTTATACACATCTCCGAGCCCACGAGACT
+
A111A@1>ADAA11FGGGGEF1A0BFFACGHFCGG0A/E/A/AEE?E/AA/BG11AB1FGHEHFFGGB1?>/?EH0>>EEE?0>>BE>G>BBF>1BFGDGEA1B1BE2BB<GGB<BECAGGHFH@>2FFBGGHFG1C@CCCGHGGGCCGH
@M02034:409:000000000-BFKT7:1:2102:12745:14535 1:N:0:33
AAAGTCGAGGTGCCTAAAGTGGCAACCCAGACTGGGGTGGGGGTTGGTGGTGTAGAGCTTCCTGTAGCCGCATGGCGTTCGTACTTAAATATGGAACTAACCATTCCAATTTTCGCTGTCTCTTATACACATCTCCGAGCCCACGAGACT
+
BBBBBFBBBBABGGGGGGGGFAFHHHHGGHHGHHFE22AA0AEEEGG?FEEFGFGFHHHHHHHFGFHHHGGGGGHFEEFGGAFHEHGFHHHHHGFBGHHHHHHHHHHGHHHHHHGGGGGGHGHFGFHHGHGFHHFGGCGGGGHGGGGGGG
@M02034:409:000000000-BFKT7:1:2102:6500:14536 1:N:0:33
AAAGTCGAGGTGCCTAAAGTGGCAACCCAGACTGCGAAGGTGGTTGGTGGTGTAGAGCTTCCTGTAGCCGCATGGCGTTCGTACTTAAATATGGAACTAACCATTCCAATTTTCGCTGTCTCTTATACACATCTCCGAGCCCACGAGACT
+
CCCCCFCBCCCCGGGGGGGGGGGHHHHGGHHGHHHGGGGGFGGGFGGEFFEFGFHGHHHHGHHHGGHHHGGGGGHGEEEFEEGGHHHHHHHGGGHGHHHGFGDGHFGGHHHHHHGFGGGHHHHHHHHHGFHHFHHGGCGFGGHGGGGGGG
@M02034:409:000000000-BFKT7:1:2102:15040:14544 1:N:0:33
AAAGTCGAGGTGCCTAAAGTGGCAACCCAGACTCCGAATCAGGTTGGTGGTGTAGAGCTTCCTGTAGCCGCATGGCGTTCGTACTTAAATATGGAACTAACCATTCCAATTTTCGCTGTCTCTTATACACATCTCCGAGCCCACGAGACT
+
>A1A>D1AD?AAGGFGGCGGGGGBGGHCFHHGHHHEEEC?GFFHGHGECE/ABBFDBGHFHHHFHHGFFGG@EEFFGAGFFECEHHHGGHDFFFDFEFFBGGHHEDG2GHGGHGEE/E<DFBFG1B>F21DGFHGDC?CC<CHGGGGCGF
@M02034:409:000000000-BFKT7:1:2102:23570:14546 1:N:0:33
AAAGTCGAGGTGCCTAAAGTGGCAACCCAGACTCGTACGTCTGTTGGTGGTGTAGAGCTTCCTGTAGCCGCATGGCGTTCGTACTTAAATATGGAACTAACCATTCCAATTTTCGCT
+
BCCCCFCCCCBBFGGGGGGFGGGHHHHGGHHGHFG2AE2F2AFGGHHEGGGFGFGFGHHHHHHHHHHGHFGFGGHCEEGGGFHHHHHHHHHHHG3BGHHHHHHGHHHD4DFB4B//?
@M02034:409:000000000-BFKT7:1:2102:11157:14557 1:N:0:33
AAAGTCGAGGTGCCTAAAGTGGCAACCCAGACTACGCCTAAGGTTGGTGGTGTAGAGCTTCCTGTAGCCGCATGGCGTTCGTACTTAAATATGGAACTAACCATTCCAATTTTCGCTGTCTCTTATACACATCTCCGAGCCCACGAGACT
+
ABBCAFBBCCBCGGGGGGGGGGGHHHHGGHGGHHHGGGHEGBHHHHCEFEGFG3F5FGFHFHHHGEGGGEE?EEF1EEFGEEFHHHHFGHHFGHB@FGGFE?3FGBHEHHGHHFE/EEEGDFFG3DGGHCGHHHHBD?CFGGHGF@@DDH
@M02034:409:000000000-BFKT7:1:2102:18093:14558 1:N:0:33
AAAGTCGAGGTGCCTAAAGTGGCAACCCAGACTACTAATAATGTTGGTGGTGTAGAGCTTCCTGTAGCCGCATGGCGTTCGTACTTAAATATGGAACTAACCATTCCAATTTTCGCTGTCTCTTATACACATCTCCGAGCCCACGAGACT
+
CCCBCFCCCCCBGGGGGGGGGGGHHHHGGHHGHHHHHHHHHHHHHHGFFGEFGHHHHHHHHHHHHHGHHGGGGGHGGGGGGGHHHHHGHHHHHHHHHHGHHHHHHHHHHHHHHGGGGGGHHHHHHHHHGGFHHHFGFCGGGGHGCGGGGH
@M02034:409:000000000-BFKT7:1:2102:25091:14559 1:N:0:33
AAAGTCGAGGTGCCTAAAGTGGCAACCCAGACTAATAAGTATGTTGGTGGTGTAGAGCTTCCTGTAGCCGCATGGCGTTCGTACTTAAATATGGAACTAACCATTCCAATTTTCGCTGTCTCTTATACACATCTCCGAGCCCACGAGACT
+
CCCCBFCABCABGGGGGGGGGGGHHHHGGGHGHHHHHHHFHHHHHHHGFGEFGGHHHHHHHHHHHHHFHFGGGGHGGGGFGGHHHHHFHHHHHHHGFGFEGHFHHHFHHHHHHFGGGGGHGHHFGHHHEGHHFG?2?<CCGGHGGC?FGH
@M02034:409:000000000-BFKT7:1:2102:18112:14559 1:N:0:33
AAAGTCGAGGTGCCTAAAGTGGCAACCCAGACTACTAATAATGTTGGTGGTGTAGAGCTTCCTGTAGCCGCATGGCGTTCGTACTTAAATATGGAACTAACCATTCCAATTTTCGCTGTCTCTTATACACATCTCCGAGCCCACGAGACT
+
BBBBAFBBBBABGGGGGGGFGGGHHHHGGHHGHGHGHHHHFFHGHHHGEFEGGFHGHHHHHHHHHFGFFEGGGGHFEEGGGGHHHHFFFGHHHGGEGHGFCGBGGFFHHHHHHFE/EF<3GD4FGGFHFFFHHHHED/CBDGHFC?CFGG
@M02034:409:000000000-BFKT7:1:2102:24270:14564 1:N:0:33
AAAGTCGAGGTGCCTAAAGTGGCAACCCAGACTACGTCTCCTGTTGGTGGTGTAGAGCTTCCTGTAGCCGCATGGCGTTCGTACTTAAATATGGAACTAACCATTCCAATTTTCGCTGTCTCTTATACACATCTCCGAGCCCACGAGACT
+
BCCCCFBCCBBCGGGGGFGFGGGHHHHGGHHGHHHGHHHGHHHFHHHEFGEFGFHFHHGHHHHHHFHGHGGGGGHFGEGGGGHHHHHHHHHHHEGHHGHHGHHGHHHHHHHHHHGGGGDGGHHHBGGHGFHHFHHFGCGGGGGGGGGGGH
@M02034:409:000000000-BFKT7:1:2102:7104:14565 1:N:0:33
AAAGTCGAGGTGCCTAAAGTGGCAACCCAGACTATGGGGCAGGTTGGTGGTGTAGAGCTTCCTGTAGCCGCATGGCGTTCGTACTTAAATATGGAACTAACCATTCCAATTTTCGCTGTCTCTTATACACA
+
??AAABAADDABGFFFFFFBGGGGFGFEE2FFGGHCHHGGGGGFGHGAFG?FFEEBGHGHHFGFG55EFEG?1FFGEEGGE>FGEHDFGHGHHHB3BEBBCCDGHHEBGGFHFFEEEGGEHFHEDGBB3??
@M02034:409:000000000-BFKT7:1:2102:3539:14568 1:N:0:33
AAAGTCGAGGTGCCTAAAGTGGCAACCCAGACTCCTCCTACGGTTGGTGGTGTAGAGCTTCCTGTAGCCGCATGGCGTTCGTACTTAAATATGGAACTAACCATTCCAATTTTCGCTGTCTCTTATACACATCTCCGAGCCCACGAGACT
+
BBBBBFBABBBBGGGGGGGGGGGHHHHGGHGGHHHHHHHHHGGHGGGGFFEFGGHFGHHHHHHGGGHFHFEGGGHHGGGGGGGHHHGGHHGHHHHGHGGFGHFHHHHHHHHHHHGEEGGHHHHHGHGHFGHHHHGHGGFCGGHGGGCGGF
@M02034:409:000000000-BFKT7:1:2102:7088:14573 1:N:0:33
AAAGTCGAGGTGCCTAAAGTGGCAACCCAGACTATGGGGCAGGTTGGTGGTGTAGAGCTTCCTGTAGCCGCATGGCGTTCGTACTTAAATATGGAACTAACCATTCCAATTTTCGCTGTCTCTTATACACATCTCCGAGCCAACGAGACT
+
AABBAFB@BDBAFFFFFGB6FGGHGGFEGEGGHHHHHGGGFGGGGHGABEAFFDGEFHHGHFHEBEGGD>EEGFHFEEEFEEHHHFDFGHGHGGGFFHBFEFDGFFFEHHGHHGEEEEFHHHGHFGEDBGHGFH?DEDGCF0FFAFDDEF
@M02034:409:000000000-BFKT7:1:2102:24212:14574 1:N:0:33
AAAGTCGAGGTGCCTAAAGTGGCAACCCAGACTAAGAAGACGGTTGGTGGTGTAGAGCTTCCTGTAGCCGCATGGCGTTCGTACTTAAATATGGAACTAACCATTCCAATTTTCGCTGTCTCTTATACACATCTCCGAGCCCACGAGACT
+
ABCCCFBBBCBBGGGGGGGFGGGHHHHGGHHGHHHHHHHHHGGGGGGFFGGFGHHHHHHHHHHHHHHHHGGGGGHHGFGGGFHHHHHHHHHGHHHHGHHGHHHHHHGGHHHHHHGGGGGHHHHHHHHHHHHHHHHHGCGGGGHGGGGGGH
@M02034:409:000000000-BFKT7:1:2102:28222:14583 1:N:0:33
AAAGTCGAGGTGCCTAAAGTGGCAACCCAGACTAATAATCATGTTGGTGGTGTAGAGCTTCCTGTAGCCGCATGGCGTTCGTACTTAAATATGGAACTAACCATTCCAATTTTCGCTGTCTCTTATACACATCTCCGAGCCCACGAGACT
+
B@BABFBADBAAGGGGFGGGGGGHHHGGGHHGHFHHGHHHGFGHHHEEFEEGFHGGHGHHGHHGHFFHHGEEEE1GEGGGFGHHHHEGHGHHH33@FGGHHGHGHGHHHHHHHF?EEEEFHHHHFGEFEFHHFGFHDFGGGGEFD?CDGH
@M02034:409:000000000-BFKT7:1:2102:15968:14583 1:N:0:33
AAAGTCGAGGTGCCTAAAGTGGCAACCCAGACTAAGTATCAGGTTGGTGGTGTAGAGCTTCCTGTAGCCGCATGGCGTTCGTACTTAAATATGGAACTAACCATTCCAATTTTCGCTGTCTCTTATACACATCTCCGAGCCCACGAGACT
+
CCCCCFCBBCABGGGGGGGGGGGHHHHGGHHGHHHF5FGDFHHHHHGEFEGGHDGAFGHHFHHHGFHFFFGCGGG1EEEGFGHHEHHHHHHFHHDFFHHHC13FGHH4HGHHHGEGFEEFDDGGGHHHGH2GHHHFF@CCGGHGGGGGGH
@M02034:409:000000000-BFKT7:1:2102:23884:14585 1:N:0:33
AAAGTCGAGGTGCCTAAAGTGGCAACCCAGACTACTGAGCAGGTTGGTGGTGTAGAGCTTCCTGTAGCCGCATGGCGTTCGTACTTAAATATGGAACTAACCATTCCAATTTTCGCTGTCTCTTATACACATCTCCGAGCCCACGAGACT
+
BAAABFA>DDAAFGGGGGGGGFGFGHHGEGHGHHHHGHHFHHHHHHGEFEEFGDFDGHHHHFHHFHHDGEECEEHFEEEFFEGHHHGFHHGHHHEGHHHFGHFFHHHFFHHHHGEGEGEGHHGGFGHGHFGFGGFFE/DGGGFFGCGGGH
@M02034:409:000000000-BFKT7:1:2102:15341:14588 1:N:0:33
AAAGTCGAGGTGCCTAAAGTGGCAACCCAGACTCTGAATCAGGTTGGTGGTGTAGAGCTTCCTGTAGCCGCATGGCGTTCGTACTTAAATATGGAACTAACCATTCCAATTTTCGCTGTCTCTTATACACATCTCCGAGCCCACGAGACT
+
BAACCFCBCCCCGGGGGGGGGGGGHHHGGHHGHHHHGGGHHHHHHHGGGDFFFGFEFHHHHHHHHHHFGGG?EGHHGGGGGEGHHHHFHGHHHHGEHHHHFHGGHHFHHGHHHFFGGGGHHHHHFGFFHGHHHGFGGBGGGFHGGGGGCH
@M02034:409:000000000-BFKT7:1:2102:15359:14588 1:N:0:33
AAAGTCGAGGTGCCTAAAGTGGCAACCCAGACTCTGAATCAGGTTGGTGGTGTAGAGCTTCCTGTAGCCGCATGGCGTTCGTACTTAAATATGGAACTAACCATTCCAATTTTCGCTGTCTCTTATACACATCTCCGAGCCCACGAGACT
+
BBBBBFBBB?AAGGGGFFGGGFGGFHHGGHGGHHHHGHHHHHHHFHGFGGGFHHHGHHHHHGHHHHHHGGGCEFGFFFGGGEHHHHHHHHHHHHHFHHGGFHHGFFHHFHHHHFGDGGGHHGHHFHHHHHHHHHHFC?CCGEAFGCFGGH
@M02034:409:000000000-BFKT7:1:2102:22841:14592 1:N:0:33
AAAGTCGAGGTGCCTAAAGTGGCAACCCAGACTGTGCCTCGTGTTGGTGGTGTAGAGCTTCCTGTAGCCGCATGGCGTTCGTACTTAAATATGGAACTAACCATTCCAATTTTCGCTGTCTCTTATACACATCTCCGAGCCCACGAGACT
+
BCCCBFCCCCBBGGGGGGFFGGGHHHHGGHHGHHHHHHHHGHHHHHHEFG1FGGHFGHHHHHHHHHGFHEGEFGHEEGGFFFHHGHGGHHGHHHHHFGFGHHHFHHHHHHHHHFGGGGGHHGHHHHHHFHFHHHDFE/C?GGHGGGGGGG
@M02034:409:000000000-BFKT7:1:2102:28240:14593 1:N:0:33
AAAGTCGAGGTGCCTAAAGTGGCAACCCAGACTAATAATCTTGTTGGTGGTGTAGAGCTTCCTGTAGCCGCATGGCGTTCGTACTTAAATATGGAACTAACCATTCCAATTTTCGCTGTCTCTTATACACATCTCCGAGCCCACGAGAC
+
CCCCCFCCCCCCGGGGGGGGGGGHHHHGGHHGHHHHH5GH5FGHHHHGFGEFHHHFGHHHHHHHGGGFGEEEGGHFEEGFFFGHHHHHHHFHHHFGGHHHHHHHHHHGHHHHHGGGGGGFHHHHHHHGFGHHHHFGC/DDGGHGGGGGG
@M02034:409:000000000-BFKT7:1:2102:12824:14601 1:N:0:33
AAAGTCGAGGTGCCTAAAGTGGCAACCCAGACTCTTCATCTGGTTGGTGGTGTAGAGCTTCCTGTAGCCGCATGGCGTTCGTACTTAAATATGGAACTAACCATTCCAATTTTCGCTGTCTCTTATACACATCTCCGAGCCCACGAGACT
+
BCBCCFCCCCCCGGGFGGGGGGGHHHHGGHHGHHHHHHHHHHHHHGGEFGEFGHHFHGHHHHHHHHHHHGGGGGHHGFGGGGHGHHHHHHGGHHHHHHHHHHHHHHHGHHHHHFGGGGGHHHHHGHGHHHHHHHHHGCFGGGHGGGGGGH
@M02034:409:000000000-BFKT7:1:2102:9430:14606 1:N:0:33
AAAGTCGAGGTGCCTAAAGTGGCAACCCAGACTAGGACTGCTGTTGGTGGTGTAGAGCTTCCTGTAGCCGCATGGCGTTCGTACTTAAATATGGAACTAACCATTCCAATTTTCGCTGTCTCTTATACACATCTCCGAGCCCACGAGACT
+
BBBBBFABBDBBGGGGGGGGGGGHHHHGGHHGHHHFGCG2GGHHHHHGGEFFGHH5GHHHHHHHHHHHGGGGGGHEFFGGGGFHHHH3GGHHHHFGGHGHGAFGFGHHGHHHHGGGGGGHGHHHHHGHHFHHHHHEG/CCGGHGGCGFGD
@M02034:409:000000000-BFKT7:1:2102:19383:14607 1:N:0:33
AAAGTCGAGGGTGCCTAAAGTGGCAACCCAGACTCAGAATAATGTTGGTGGTGTAGAGCTTCCTGTAGCCGCATGGCGTTCGTACTTAAATATGGAACTAACCATTCCAATTTTCGCTGTCTCTTATACACATCTCCGAGCCCACGAGAC
+
ACBCAFBBCCCAGGGGGFGGGGGGHHGHGGHHGHHHHHHHHHHHGHHHFGGEFGGHGGHHHHHHHHHHHHFFGGGHFFFGGFEHHHHFHHGHHHHGFFHGHHHGHHHHHHHHHHHGGGGEHHHHHHHHGGFHHHHHHGGGGGGHGGGGE?
@M02034:409:000000000-BFKT7:1:2102:18470:14609 1:N:0:33
AAAGTCGAGGTGCCTCAAGTGGCAACCCAGACTC
+
ABBBBFBBBBBBGFG4BEGEGFFHHHHGFHHGHF
@M02034:409:000000000-BFKT7:1:2102:14293:14610 1:N:0:33
AAAGTCGAGGTGCCTAAAGTGGCAACCCAGACTGATCTTTTTGTTGGTGGTGTAGAGCTTCCTGTAGCCGCATGGCGTTCGTACTTAAATATGGAACTAACCATTCCAATTTTCGCTGTCTCTTATACACATCTCCGAGCCCACGAGACT
+
BBBBBFABBBABGGGGGGGGGBFHHHHGGHHCHHHFHHHHHHEHHHHEFDAFHFGBGFHHHHHFGGHHHGGGGGHHFEGFFEHHFGGGHHGHHHHEGHHHHHHHHHGGHHHHHFGGGGEHHGHHHFHHHGHHHHHFGDGFGGHGGCGGGH
@M02034:409:000000000-BFKT7:1:2102:19976:14616 1:N:0:33
AAAGTCGAGGTGCCTAAAGTGGCAACCCAGACTCAGAATCAGGTTGGTGGTGTAGAGCTTCCTGTAGCCGCATGGCGTTCGTACTTAAATATGGAACTAACCATTCCAATTTTCGCTGTCTCTTATACACATCTCCGAGCCCACGAGACT
+
BCBCCFCBCCCCGGGGGGGGGGGHHHHGGHHGHHHHHHHHHHHHGHGGGGGFGHHHHHHHHHHHHHHHHGGGGGHHGFGGGGHHHHHHHHHGHHHHGHHGHHGHHHGHHHHHHHGFGGGGHGHHGHHHHHGHGGFFGCGGGGHGGGGGGH
@M02034:409:000000000-BFKT7:1:2102:19997:14617 1:N:0:33
AAAGTCGAGGTGCCTAAAGTGGCAACCCAGACTGGTGCGCTGGTTGGTGGTGTAGAGCTTCCTGTAGCCGCATGGCGTTCGTACTTAAATATGGAACTAACCATTCCAATTTTCGCTGTCTCTTATACACATCTCCGAGCCCACGAGACT
+
CCCCCFCCCCAAGGGGGGGFGGGHHGHGGHHGHCA5BE2EEFGHHGGEGGFFHGHHHHHGHHHHHHGHHGGGGGHGGGGGGGFHHHHGHHHHHHHFHGHGHHHHHHGHHHHHHHGGGGGHHHHHGHHHFHHHHHHHGGGFCGHGGGGGGH
@M02034:409:000000000-BFKT7:1:2102:12723:14617 1:N:0:33
AAAGTCGAGGTGCCTAAAGTGGCAACCCAGACTCTGTCGCCTGTTGGTGGTGTAGAGCTTCCTGTAGCCGCATGGCG
+
A1A1>DAADD?AGGFGFGGD1FFHHHHFF0G0F1D1DFFA/ACGBG//AAEF/1B2DDFG1G11B2BA1B?/?A>0>
@M02034:409:000000000-BFKT7:1:2102:5537:14619 1:N:0:33
AAAGTCGAGGTGCCTAAAGTGGCAACCCAGACTACTCCGTCGGTTGGTGGTGTAGAGCTTCCTGTAGCCGCATGGCGTTCGTACTTAAATATGGAACTAACCATTCCAATTTTCGCTGTCTCTTATACACATCTCCGAGCCCACGAGACT
+
BBBBBFBBBB2ACGGGGGGGGFGHHGHGGHHEGFHHHHGHHC2EEE0AFAABFFGDFDGHHHHFHHHGGGGCEEHF@1E?EEFHHHGFHFGHGFH3GG3GFGHHHHHHHHHHHGG?G/CGFDGG3FDBFFHB<@2FDCDF@FHGGGGGGF
@M02034:409:000000000-BFKT7:1:2102:10128:14625 1:N:0:33
AAAGTCGAGGTGCCTAAAGTGGCAACCCAGACTTCGAATAAGGTTGGTGGTGTAGAGCTTCCTGTAGCCGCATGGCGTTCGTACTTAAATATGGAACTAACCATTCCAATTTTCGCTGTCTTCTTATACACATCTCCGAGCCCACGAGA
+
CCCCBFBCCCCCGGGGGGGGGGGHHHHGGEEFHHH222B2B5BGGHGGFAFEHDG5FFGHFGHGHBHB3EE>EEG1>EGEEE2FGHG3BFGHFB33BFFG303BFDF4BFGHH4/EEEE3GH4BG3BFF3B2???3FDC//>?A/?/CA
@M02034:409:000000000-BFKT7:1:2102:18927:14627 1:N:0:33
AAAGTCGAGGTGCCTAAAGTGGCAACCCAGACTAATAGTCCGGTTGGTGGTGTAGAGCTTCCTGTAGCAGCATGGCGTTCGTACTTAAATATGGAACTAACCATTCCAATTTTCGCTGTCTCTTATACACATCTCCGAGCCCACGAGACT
+
AABBAFAABA2ABGGFGGGGGBFHFHHG2FGGGHHHHHHHFGGAEEEEFF1BFHGGFFHGFHHFAFGGHGHHHHHHGAEFEEHHHHHHHHGHFFHDGHEFGFHHHHGGFHFHFFGEEEEHGGHGBDFB3?22GDFFD/BCFGEGDG?D/<
@M02034:409:000000000-BFKT7:1:2102:12837:14627 1:N:0:33
AAAGTCGAGGTGCCTAAAGTGGCAACCCAGACTCGTTCTAATGTTGGTGGTGTAGAGCTTCCTGTAGCCGCATGGCGTTCGTACTTAAATATGGAACTAACCATTCCAATTTTCGCTGTCTCTTATACACATCTCCGAGCCCACGAGACT
+
AAAAAFA?A1AAGFFGFABGGGGGHHHGGGHGGHGHGFFHHGFGFFHFEGAFFGFGHGHH1GHFGHHGHGGGGGHHGFGEEEFHGHHGFGHHHGD1FGHBGG1FGGHHHHHHHHGGGGGFFFHHHHHGFGHHFGH1?/@@CCCFCCCGGH
@M02034:409:000000000-BFKT7:1:2102:25742:14627 1:N:0:33
AAAGTCGAGGTGCCTAAAGTGGCAACCCAGACTCCGAAGAATGTTGGTGGTGTAGAGCTTCCTGTAGCCGCATGGCGTTCGTACTTAAATATGGAACTAACCATTCCAATTTTCGCTGTCTCTTATACACATCCCGAGCCCACGAGACTA
+
BCBCCFCABBAAGGGFGGGFGGGHGHHGGHHGHHHGGGFGHHGHHHHFFGABAFGGHHHHHGHHHHHGHGGGGGHGFEGFEEGHHHHFHHFEFHHHGFHHHADHHGHGHHHHHGEEEGGFHFHHGHHGGHFHBCCACCGGGHFDGGGFF?
@M02034:409:000000000-BFKT7:1:2102:17243:14631 1:N:0:33
AAAGTCGAGGTGCCTAAAGTGGCAACCCAGACTAATAATAAGGTTGGTGGTGTAGAGCTTCCTGTAGCCGCATGGCGTTCGTACTTAAATATGGAACTAACCATTCCAATTTTCGCTGTCTCTTATACACATCTCCGAGCCCACGAGACT
+
AAABAFBABBBCGGGGGFGGGGGHHHHGGHHGHHHHHHHHHGHGGHGGGGGFHHHGHHHHHGHHHHHHHGGGGGHGFGGFFGFHHHGFHHHHHHHGEGFGFHFHHHGHHHHHHHGEGGGGHHHHFHHHHHHHHHGFGCC?DGHGGGGGGF
@M02034:409:000000000-BFKT7:1:2102:12739:14631 1:N:0:33
AAAGTCGAGGTGCCTAAAGTGGCAACCCAGACTCTGTCGCCTGTTGGTGGTGTAGAGCTTCCTGTAGCCGCATGGCGTTCGTACTTAAATATGGAACTAACCATTCCAATTTTCGCTGTCTCTTATACACATCTCCGAGCCCACGAGACT
+
BBBBAFCCCCABGGGGGGGGGGGHHHHGGHHGHHHHHHGHGGHFHHHFFGEFAFFFGHHHGHHHGFGGGEGGGGHAEEGFFEHHHHHGHHHHHHHHHGFGHHFGHHHHHHHHHBEDEGGFHHHHHHGHGHHHGGFFFCGGGFHGCGGGGH
@M02034:409:000000000-BFKT7:1:2102:7996:14633 1:N:0:33
AAAGTCGAGGTGCCTAAAGTGGCAACCCAGACTCAGAAGACGGTTGGTGGTGCTGTGC
+
CCCCCFCCCCCCGGGGGGGGGGGHHHHGGH2A33BA3A333BEGA20B11E133D535
@M02034:409:000000000-BFKT7:1:2102:26651:14636 1:N:0:33
AAAGTCGAGGTGCCTAAAGTGGCAACCCAGACTTCGTCGCAGGTTGGTGGTGTAGAGCTTCCTGTAGCCGCATGGCGTTCGTACTTAAATATGGAACTAACCATTCCAATTTTCGCTGTCTCTTATACACATCTCCGAGCCCACGAGACT
+
ABCBAFBABCCCGGGGGGGGGGGHHHHGGHHGHHHGGGGGGGGGHHGEFFEFFGHGHHHHHGHHHFGFGEEEEGHGFFGFGGHHHHHGHHFFGHHHHHHGHHHGBGFHHHHHH4EEGGGGHGHHGHHHGHHGHFF@ECGGGGHGGGGGGH
@M02034:409:000000000-BFKT7:1:2102:26134:14639 1:N:0:33
AAAGTCGAGGTGCCTAAAGTGGCAACCCAGACTAAGCATTCTGTTGGTGGTGTAGAGCTTCCTGTAGCCGCATGGCGTTCGTACTTAAATATGGAACTA
+
BBBBBFBBDDBBGGGGFGFBBFF4CGGEGHH2AFG33DGFFHFH5GE2A2ECA3D5A53BBGGFGB55D1E0E>?10>EFE121FGHGGGHFGF33B3B
@M02034:409:000000000-BFKT7:1:2102:28415:14643 1:N:0:33
AAAGTCGAGGTGCCTAAAGTGGCAACCCAGA
+
CCCCCFCABBCCGGGGGGGGGGGHHHHGGHG
@M02034:409:000000000-BFKT7:1:2102:3788:14644 1:N:0:33
AAAGTCGAGGTGCCTAAAGTGGCAACCCAGACTCGGGGGGTGGTTGGTGGTGTAGAG
+
AAA3>DAA3DAABCGFBAFFGGGHHFFDGH2AGF2ECEECBCG/FDGA?DFGHE11?
@M02034:409:000000000-BFKT7:1:2102:12790:14644 1:N:0:33
AAAGTCGAGGTGCCTAAAGTGGCAACCCAGACTTGTAGGCAGGTTGGTGGTGTAGAGCTTCCTGTAGCCGCATGGCGTTCGTACTTAAATATGGAACTAACCATTCCAATTTTCGCTGTCTCTTATACACATCTCCGAGCCCACGAGACT
+
BCCBAFBABBBCGGGGGGGGGFGHHHHGGHHGH53D5D33BFGGGHGEFGEFFGHGHHHHFFHHHHHHHGGGGGHHGGGGGEHHHHHHBGGHHHFHFGHFHHBHHHFHFHHHHFGGGGGGFGGHFGHHHHHHHHHHGCGCGGHFGGGGGF
@M02034:409:000000000-BFKT7:1:2102:11473:14647 1:N:0:33
AAAGTCGAGGTGCCTAAAGTGGCAACCCAGACTAATAAGCATGTTGGTGGTGTAGAGCTTCCTGTAGCCGCATGGCGTTCGTACTTAAATATGGAACTAACCATTCCAATTTTCGCTGTCTCTTATACACATCTCCGAGCCCACGAGACT
+
BCCBBFBCCCBBFGGGGGGFGFGHFHHGFGHGHHHGGHHHFDHHGFGGGEEFGHGDGHHHHHHGFFGEFEEGGGHHGEEFEFHHHHHDHHFFGFFBGGFGHHHHHHGHFGHHHFGGGGGFFHHHHHFFFFFFFFGGD/CGDGHGGGGGGH
@M02034:409:000000000-BFKT7:1:2102:28192:14648 1:N:0:33
AAAGTCGAGGTGCCTAAAGTGGCAACCCAGACTCAGAAGGAGGTTGGTGGTGTAGAGCTTCCTGTAGCCGCATGGCGTTCGTACTTAAATATGGAACTAACCATTCCAATTTTCGCTGTCTCTTATACACATCTCCGAGCCCACGAGACT
+
AAAAA@AA@AAABAFFCFGGFGACFHGC2FCFBFCGB5GACGGGHHGECAEFGFGDAAFGDFFBFGFFABE>EECB>BEFGGFHGGFE3BFHFEFGHHF?FCGGFD4BFG?GHGGGGGEEEGFGDFGGGHGB1FF1?/BBCFFCGGGDGF
@M02034:409:000000000-BFKT7:1:2102:26667:14649 1:N:0:33
AAAGTCGAGGTGCCTAAAGTGGCAACCCAGACTTCGTGGCGGGTTGGTGGTGTAGAG
+
CCCCCFCCCBBBGGGGGGGGGGGHGHHGGHFECGDF22A22AEE1EEEF1EF?3B3B
@M02034:409:000000000-BFKT7:1:2102:13506:14650 1:N:0:33
AAAGTCGAGGTGCCTAAAGTGGCAACCCAGACTCATCCTCCGGTTGGTGGTGTAGAGCTTCCTGTAGCCGCATGGCGTTCGTACTTAAATATGGAACTAACCATTCCAATTTTCGCTGTCTCTTATACACATCTCCGAGCCCACGAGACT
+
CCCCCFCCBCBCGGGGGGGGGGGHHHHGGHHGHHHHHHHGHGGGGGGGFEEFGHHGHHHHHHHHHHHHHEGEGGHHGGGEFFHHGHHGHHHHHHHGFGHFFHGHHHHHEHHHHHGGGGFHHHHHHHHFHHHHGGGHGGGGGGHG?ACGGH
@M02034:409:000000000-BFKT7:1:2102:7740:14658 1:N:0:33
AAAGTCGAGGTGCCTAAAGTGGCAACCCAGACTAAGAGTCATGTTGGTGGTGTAGAGCTTCCTGTAGCCGCATGGCGTTCGTACTTAAATATGGAACTAACCATTCCAATTTTCGCTGTCTCTTATACACATCTCCGA
+
AA?AAFAA1A1>AGB1EGF3BBF0EEHGGHHFEGFH1ADFHHBHHFHEFEBBG1FDEHHFFFHFGGGHGFEEEEH0>?EBBEFGEFEFHHGBGBGFHHHHHFHGHGGHFFFGH2E/E?EFHHGHGFFBB1FCCGG</?
@M02034:409:000000000-BFKT7:1:2102:21836:14659 1:N:0:33
AAAGTCGAGGTGCCTAAAGTGGCAACCCAGACTGGGGGTGGTGTTGGTGGTGTAGAGCTTCCTGTAGCCGCATGGCGTTCGTACTTAAATATGGAACTAACCATTCCAATTTTCGCTGTCTCTTATACACATCTCCGAGCCCACGAGACT
+
CCCCCFCCCCCCGGGGGGGFGGGHHHHGGHHACGHGGGEFGEFHEAHEFEGF?3D5@@3B@FGHB4F4@E@/EEF1>>>?EE??GGH3FFGBFD33FFHH3?3BF3D??FBHGD/AEB<F>GFDB>FDHGGHHFHFD<CGGGHCDFGGGF
@M02034:409:000000000-BFKT7:1:2102:22630:14662 1:N:0:33
AAAGTCGAGGTGCCTAAAGTGGCAACCCAGACTCCGAGTCCGGTTGGTGGTGTAGAGCTTCCTGTAGCCGCATGGCGTTCGTACTTAAATATGGAACTAACCATTCCAATTTTCGCTGTCTCTTATACACATCTCCGAGCCCACGAGACT
+
CCCCCFBCBCCBGG5FGGGGGGGHHHHGGHHGH3AEAEEG3AEGEEEEEAEFGGHDEDDHHHHHFFHBDEEEEEFGC>EGGE2FGHHFFGHBGGDGGGHHF?GGDGHGFGHHHGGGG?EFHHHHGFFDGFDCHHHFDC?CGGHFC/CEDD
@M02034:409:000000000-BFKT7:1:2102:22641:14675 1:N:0:33
AAAGTCGAGGTGCCAAAAGTGGCAACCCAGACTCCGAGTCCGGTTGGTGGTGTAGAGCTTCCTGTAGCCGCATGGCGTTCGTACTTAAATATGGAACTAACCATTCCAATTTTCGCTGTCTCTTATACACATCTCCGAGCCCACGAGAC
+
BBABBFBBDBAAGG5FFGGGGDFFHHHGGHHGHBBF2EFG3EEEEEFGGDFFFHHGHHHHHHHFFGFFHGGGGGHHGGGGEGGHEGHD?FGGHFGFFHGHHHHHHHHHGHHHHGFEDGGGHHHHHGFGFHHHHHHFGCGGCGHGGCFFD
@M02034:409:000000000-BFKT7:1:2102:22622:14679 1:N:0:33
AAAGTCGAGGTGCCAAAAGTGGCAACCCAGACTCCGAGTCCGGTTGGTGGTGTAGAGCTTCCTGTAGCCGCATGGCGTTCGTACTTAAATATGGAACTAACCATTCCAATTTTCGCTGTCTCTTATACACATCTCCGAGCCCACGAGACT
+
AA?AAFBADBAAFGFFCEG4FFFGHHHGGHHGCHHEEFFHHAFGGGGEEFEFGFGFFFHHHHHHHHHHGGEGEEGGC?EFE?FFEGGHFF44BBFEEBFFBGFFEHFDFGHHGEFGGCDDFGHHFHDHFFBHHHGHEBGGFGHFGGGGGH
@M02034:409:000000000-BFKT7:1:2102:6855:14679 1:N:0:33
AAAGTCGAGGTGCCTAAAGTGGCAACCCAGACTACGGCGAATGTTGGTGGTGTAGAGCTTCCTGTAGCCGCATGGCGTTCGTACTTAAATATGGAACTAACCATTCCAATTTTCGCTGTCTCTATACACATCTCCGAGCCCACGAGACTA
+
BBBBBFBBBBBBGGGGGFGFGGGHHDHGGGFGCGHGGFEECGHHHFHGGGGGFFGFGGFFFFHHHFEGHGEEEEGGEEEGEFFGHHFFFDGHG3FGHGFFCHBGHBGFHHHFH3B/BDAGHGHGHBBGGHFGBBFCCGCGEHFFGGGFFG
@M02034:409:000000000-BFKT7:1:2102:14348:14692 1:N:0:33
AAAGTCGAGGTGCCTAAAGTGGCAACCCAGACTGGGACGCATGTTGGTGGTGTAGAGCTTCCTGTAGCCGCATGGCGTTCGTACTTAAATATGGAACTAACCATTCCAATTTTCGCTGTCTCTTATACACATCTCCGAGCCCACGAGACT
+
BBCCBFCCCCACGGGGFFGGGGGHHHHGGHHGHHHHHFGGGGGHFFFEEFEAFFHFFBGHHHHGGGGFFEGCGGHGGAEFEEHHHFFFGHHF?GDDFHG3FGBGHHHHHHGHHHGGGGAGDGHHFHHHGHHHGGHHFCGGGGGGGGGGGH
@M02034:409:000000000-BFKT7:1:2102:2881:14693 1:N:0:33
AAAGTCGAGGTGCCTAAAGTGGCAACCCAGACTACGCATCAGGTTGGTGGTGTAGAGCTTCCTGTAGCCGCATGGCGTTCGTACTTAAATATGGAACTAACCATTCCAATTTTCGCTGTCTCTTATACACATCTCCGAGCCCACGAGACT
+
BBBBBFBBBBBBGGGGGGGGGGGHHHHGGHHGHHHGGFGGHHHHHHGGFEEFHHHHHGHHHHHFGHHHHGGGGGHHGGGGGEHHGHHGHHHHHHFHHHHHHHGHGHHFHGHHHHGGGGAGHHHHFFHGHFHFHHHGGGGGGGHGGDCEDD
@M02034:409:000000000-BFKT7:1:2102:15087:14711 1:N:0:33
AAAGTCGAGGTGCCTAAAGTGGCAACCCAGACTAATAAGCGTGTTGGTGGGTAGAGCTTCCTGTAGCCGCATGGCGTTCGTACTTAAATATGGAACTAACCATTCCAATTTTCGCTGTCTCTTATACACATCTCCGAGCCCACGAGACTA
+
BBBBBFAABBBBGFFGFGFFGGGGHHHGGHGEHGHHHHHHGGGGHHHAFFGGFGHHGFHGHHHHFHHHEEEEFHCEFGFGEFHHHFFFHGFHHHHFGFGGHGFGGDGHGHHHGEEFGEBGHHHHHFGHHGHBGDFFDD?CFHGGGGDAGB
@M02034:409:000000000-BFKT7:1:2102:17935:14712 1:N:0:33
AAAGTCGAGGTGCCTAAAGTGGCAACCCAGACTGGGCAGGGGGTTGGTGGTGTAGAGCTTCCTGTAGCCGCATGGCGTTCGTACTTAAATATGGAACTAACCATTCCAATTTTCGCTGTCTCTTATACTCATCTCCGAGCCCACGAGACT
+
?AAA>F1AD1>>1FGGFFG3D1EBCAF?FGHF1GHCG0EAEEEEEEGEFFEFEGHBGHHHDGFD@2FFDB/>EEH0EEEEEE>//GB1EDGHFF1<CGBB1C<GHFFHHHGGH2<BCCEBFG2FFF2F2@1GH1?FE//<><FGC--AED
@M02034:409:000000000-BFKT7:1:2102:8537:14722 1:N:0:33
AAAGTCGAGGTGCCTAAAGTGGCAACCCAGACTCCTGCTAAGGTTGGTGGTGTAGAGCTTCCTGTAGCCGCATGGCGTTCGTACTTAAATATGGAACTAACCATTCCAATTTTCGCTGTCTCTTATACACATCTCCGAGCCCACGAGACT
+
AAABAFBBCCAAFGGGGFGGGGGHHHHGGHHGHHHHHHHHHHHHHHGEFGGGHHHGHHHHHHHHHHHHGGGGGEHHGGGGGFHHHHHHHHHHHHHHHHHHHHHHHHHGHHHHHHGGGGGHHHGHHHHHGHHHHHHHGCGGGGGGGFGGGH
@M02034:409:000000000-BFKT7:1:2102:25505:14730 1:N:0:33
AAAGTCGAGGTGCCTAAAGTGGCAACCCAGACTACTCCGGCGGTTGGTGGTGTAGAGCTTCCTGTAGCCGCATGGCGTTCGTACTTAAATATGGAACTAACCATTCCAATTTTCGCTGTCTCTTATACACATCTCCGAGCCCACGAGACT
+
ABBBBFBBBBBBGGGGGGGFGGFGFHHG2GHGHHHHHHGGGGGGGGGEGGEFHHGDGHHHHGHHGHHGHGGGGGHGGGGGGFHHHHHHHHHHHHHHHHGHHHFHGHGHHHHHHHGDGGEFHGHHHFFDFHHH1FDF?CCCDEHGG@CFGF
@M02034:409:000000000-BFKT7:1:2102:3393:14734 1:N:0:33
AAAGTCGAGGTGCCTAAAGTGGCAACCCAGACTAGTACTCGTGTTGGTGGTGTAGAGCTTCCTGTAGCCGCATGGCGTTCGTACTTAAATATGGAACTAACCATTCCAATTTTCGCTGTCTCTTATACACATCTCCGAGCCCACGAGACT
+
BBBCAFBBBCCCGGGGGGGGGGGHHHHGGHHGHHG5GHHGGHHHHHHEFEFFBFGGGFHHHHHHHGHFEEGGGGHCEEFGGEGHHHHGHGHBGB3DGHHHFHFHHHFFHGHHHGGEGGGHHHHHGHFFGGHHHHHHGCFGGGHGGCGGGH
@M02034:409:000000000-BFKT7:1:2102:19515:14739 1:N:0:33
AAAGTCGAGGTGCCTAAAGTGGCAACCCCGACTAGTCCGGCTGTTGGTGGTGTAGAGCTTCCTGTAGCCGCATGGCGTTCGTACTTAAATATGGAACTAACCATTCCAATTTTCGCTGTCTCTTATACACATCTCCGAGCCCACGAGACT
+
BBCCAFBBCCBCGGGGGGGGGGGHHHHGGGGGGGGGHHGGGGGHHHHGFGEFGHHGHHHHHHHHHFHFHGGFGGHGFEGGGGHHHHGHHHHHHHHFHHHGGHHGHHHHHGHHHHFGGGGHHGHHBHFHGHFHHGDGD@@CGGHGGGGGGH
@M02034:409:000000000-BFKT7:1:2102:21133:14742 1:N:0:33
AAAGTCGAGGTGCCTAAAGTGGCAACCCAGACTACGAAGAATGTTAGTGGTGTAGAGCTTCCTGTAGCCGCATGGCGTTCGTACTTAAATATGGAACTAACCATTCCAATTTTCGCTGTCTCTTATACACATCTCCGAGCCCACGAGACT
+
ABBBAFCCCCABGGGGGGGGGGGHHHHGGGHGHHHGGEGGHHHHHFH5DGGGGGGFHFHHHHHHHGHHGGG0EGHHGGGGGFHHHHHGHHHHHHHHHHGFHHFGHHGHHHHHHHFFGGGHHHHHHGHHFHHHHHFGDCGDGGHGG?CE?F
@M02034:409:000000000-BFKT7:1:2102:12070:14743 1:N:0:33
AAAGTCGAGGTGCCTAAAGTGGCAACCCAGACTCAGAAGCAGGTTGGTGGTGTAGAGCTTCCTGTAGCCGCATGGCGTTCGTACTTAAATATGGAACTAACCATTCCAATTTTCGCTGTCTCTTATACACATCTCCGAGCCCACGAGACT
+
BCCCBFCBBBAAGGGGGGFFGGGHHHHGGHHGHHHHHHHHHHHHGHGFFGEFGFHFHHEHHHHHHHHHHEGGGGHFEEGFGFHHHHHHHHGGHHHDGGHHHHGHHHFHHHHHHHGGGGFFHHHHHHGHFGHHGHGHGFGGGGHGGGGGGH
@M02034:409:000000000-BFKT7:1:2102:16237:14747 1:N:0:33
AAAGTCGAGGTGCCTAAAGTGGCAACCCAGACTACGCCTCATGTTGGTGGTGTAGAGCTTCCTGTAGCCGCATGGCGTTCGTACTTAAATATGGAACTAACCATTCCAATTTTCGCTGTCTCTTATACACATCTCCGTGCCCACGAGACT
+
AAAA3DAAD@AACBGFAGGGGGGFHHHGCGHGHFH?EEHDADFFFHHGGGEFGGHFGHGHG3GHFGBDGGEEEGHHGECGG??GGH43@F@GHFHFFBGFGH3GHHHHHGGHHFGCE/<FGBGG1F2FGCBGHHF1?/?/GFBFGGGF?G
@M02034:409:000000000-BFKT7:1:2102:3411:14747 1:N:0:33
AAAGTCGAGGTGCCTAAAGTGGCAACCCAGACTAGTACTCG
+
>AAA>BA>>1>AACGC11B3FBF0BAFEECFFH112DB2BE
@M02034:409:000000000-BFKT7:1:2102:6685:14753 1:N:0:33
AAAGTCGAGGTGCCTAAAGTGGCAACCCAGACTGAGTGTTCGGTTGGTGGTGTAGAGCTTCCTGTAGCCGCATGGCGTTCGTACTTAAATATGGAACTAACCATTCCAATTTTCGCTGTCTCTTATACACATCTCCGAGCCCACGAGACT
+
CCCCCFCCCCBCGGGGGGGGGGGHHHHGGHHGHHHHGHHHHGGGGGGGGGGFGHHHHHHHHHHHHHHHHGGEGGHGGGGGGGHHHHHGHHHHHHHHHHHHHHHHHHGHHHHHHHGGGGGHHHHHHHHHGHHHGHHH?DCGGGGGGGGGGH
@M02034:409:000000000-BFKT7:1:2102:21122:14756 1:N:0:33
AAAGTCGAGGTGCCTAAAGTGGCAACCCAGACTACGAAGAATGTTGGTGGTGTAGAGCTTCCTGTAGCCGCATGGCGTTCGTACTTAAATATGGAACTAACCATTCCAATTTTCGCTGTCTCTTATACACATCTCCGAGCCCACGAGACT
+
BBBBBFBBBBBBGGG5BBFGGGGHHHHGGGHGHHHGAEAAAFGHHHHGGGFEHDGHHHHHHHHHHHHHHGGEFGHHGGGGGGHHHHHFGGGHHHHGGFHGGHHHHFFFBGHHHHGFGGGHHGHHDHGFGGFFHHHFDFDGGGHGCGGGGH
@M02034:409:000000000-BFKT7:1:2102:21139:14760 1:N:0:33
AAAGTCGAGGTGCCTAAAGTGGCAACCCAGACTACGAAGAATGTTGGTGGTGTAGAGCTTCCTGTAGCCGCATGGCGTTCGTACTTAAATATGGAACTAACCATTCCAATTTTCGCTGTCTCTTATACACATCTCCGAGCCCACGAGACT
+
BAABAFA3ADAAGGFGFGGGGGGHCHHFFHHGHHHGGHGGHHHHHBGGGEGFGGHBGFHHEGHHHEFHHEFCFGHGFGGEGGHHHHHFFFGHHHGHFHHFHHGGHGHGHHHHF?EEEGGFHGHHGHHHGFDHHFHHE<C/<FHGGGGGGH
@M02034:409:000000000-BFKT7:1:2102:5468:14761 1:N:0:33
AAAGTCGAGGTGCCTAAAGTGGCAACCCAGACTAAGGATAAGGTTGGTGGTGTAGAGCTTCCTGTAGCCGCATGGCGTTCGTACTTAAATATGGAACTAACCATTCCAATTTTCGCTGTCTCTTATACACATCTCCGAGCCCACGAGACT
+
ABB3AB3ADBBAGGGGGGGGGCFHHHHGGDHGH3AGF3FDDFHGF22E21BA1BFB5ABA5FFFGFGHFEFEEEE1E>>EF1?F1@B3B4F4B33@FFG3@03BFEGBFGHHHGEGGFE34BFFFEBDDGGBGGFGGD<C//GFC/AEGH
@M02034:409:000000000-BFKT7:1:2102:13462:14761 1:N:0:33
AAAGTCGAGGTGCCTAAAGTGGCAACCCAGACTCCGCATAATGTTGGTGGTGTAGAGCTTCCTGTAGCCGCATGGCGTTCGTACTTAAATATGGAACTAACCATTCCAATTTTCGCTGTCTCTTATACACATCTCCGAGCCCACGAGACT
+
BBCCBFCBCCBCFGGGGGGGFGGHHHHGGHHGHHHGGGGGHHHHHHHGGGEFGGHGHHHHHHHHHHHHFGGGFGHFGGGGFFGHHHFGGGGHGGHGFHGGHHFGHHHHHHHHHFGEGDGGHFHHHHEHFHHHHHGHDCGGGEHGFAFEGG
@M02034:409:000000000-BFKT7:1:2102:29384:14762 1:N:0:33
AAAGTCGAGGTGCCTAAAGTGGCAACCCAGACTAAGGGTCCTGTTGGTGGTGTAGAGCTTCCTGTAGCCGCATGGCGTTCGTACTTAAATATGGAACTAACCATTCCAATTTTCGCTGTCTCTTATACACATCTCCGAGCCCACGAGACT
+
BBBBBFAABBABGGGGGGGGGGGHHGHGGHHGHHHHHHHHHGHHHHHGGGEFHFGGHHGHHHHHHHHHHGGGGGHHGGGGGGHHHHHHHHHFHHGHHHHHHHFHHHHGHHHHHHGGGFGHHHHHHHFHGHHHGGGDG/CFGGHGGGGGGG
@M02034:409:000000000-BFKT7:1:2102:23297:14766 1:N:0:33
AAAGTCGAGGTGCCTAAAGTGGCAACCCAGACTCGTTCGCAGGTTGGTGGTGTAGAGCTTCCTGTAGCCGCATGGCGTTCGTACTTAAATATGGAACTAACCATTCCAATTTTCGCTGTCTCTTATACACATCTCCGAGCCCACGAGACT
+
BCCCCFCCCBCCGGGGGGGGGGGGHHHGGHHGHHGHGHGGGGGHGHGGGGEFGGGBGHHHHGHHHHHHHGGFGGHHGFGGGGHHHHGHHHHHHHHHFGHGHHHHHHFHHGHHHHGGGGGHHGHHHHHHFHHHGHHGD@GGGGHGG?@DFH
@M02034:409:000000000-BFKT7:1:2102:8888:14767 1:N:0:33
AAAGTCGAGGTGCCTAAAGTGGCAACCCAGACTAATCATACGGTTGGTGGTGTAGAGCTTCCTGTAGCCGCATGGCGTTCGTACTTAAATATGGAACTAACCATTCCAATTTTCGCTGTCTCTTATACACATCTCCGAGCCCACGAGACT
+
AAAAAFAADDAAGGGGCGGAFGGHHHHGGHHGFHHHHHHGHHGHFEGBEEABFDGBHEGGHCGFGHHHGGGEFEHGEEGGGEGHHHFGHHFFGEHHHHHHFHEFHHGGHHHHHHGGGGAFBFGHHHHEFCHFBHHFGCCC@CGGGGGGGH
@M02034:409:000000000-BFKT7:1:2102:15737:14769 1:N:0:33
AAAGTCGAGGTGCCTAAAGTGGCAACCCAGACTAAGAATCATGTTGGTGGTGTAGAGCTTCCTGTAGCCGCATGGCGTTCGTACTTAAATATGGAACTAACCATTCCAATTTTCGCTGTCTCTTATACACATCTCCGAGCCCACGAGACT
+
BBBBBBABBBBBFGGGGGGBGDFHGHHFGHHGHHHFGHHHHCGGHHHEFAAFGGGFHHHHHGHGGHHHAEEEEGHFEAFFFGHHGHGGHHFEGFFGHHHHHHHHFHGGHHHHHHFEGGEFHFHHEHHHHGHHFGFFG/B@CGHGGGGDGH
@M02034:409:000000000-BFKT7:1:2102:7335:14770 1:N:0:33
AAAGTCGAGGTGCCTAAAGTGGCAACCCAGACTACTGATAGGGTTGGTGGTGTAGAGCTTCCTGTAGCCGCATGGCG
+
CCCCCFCBBBABGGGGGGGGGGGHHHHGGHHGHC3FH5FFGHHHFGGAA1EC13D5B53F5FGHA5D5ABE0EE11>
@M02034:409:000000000-BFKT7:1:2102:5528:14772 1:N:0:33
AAAGTCGAGGTGCCTAAAGTGGCAACCCAGACTACGCATCTTGTTGGTGGTGTAGAGCTTCCTGTAGCCGCATGGCGTTCGTACTTAAATATGGAACTAACCATTCCAATTTTCGCTGTCTCTTATACACATCTCCGAGCCCACGAGACT
+
AABBBFBBBCBBGGGGGGGGGGGHHEH?FGHGHHHGGGGGHHHHHHHEGG1BFEG5GHHHHHHHHHHHHGFEEGGFEEFFEFHHHGDDGHHHHHHHFHHFFFGHFHGHHHHHHHGDGGGHHGHHGHHGFFHHHGGDGCCCFGGGC/@GGH
@M02034:409:000000000-BFKT7:1:2102:17743:14775 1:N:0:33
AAAGTCGAGGTGCCTAAAGTGGCAACCCAGACTTTGAGGGAGGTTGGTGGTGTAGAGCTTCCTGTAGCCGCATGGCGTTCGTACTTAAATATGGAACTAACCATTCCAATTTTCGCTGTCTCTTATACACATCTCCGAGCCCACGAGACT
+
BCCCBFCCCCBCGGGGGGGGGGGHHHHGGHHGHHHHHGHGGGGGHHGGGGFFGHHHHHHHHHHHHHHHHGGGGGHHGGGGGFHHHHHHHHHHHFGGHHGHHHGHHHGHHHHHHHGGGGGHHHHHHHHHHHGHHHGHGCGGGGHGGGFGGH
@M02034:409:000000000-BFKT7:1:2102:13454:14777 1:N:0:33
AAAGTCGAGGTGCCTAAAGTGGCAACCCAGACTCCGC
+
AAAAADAADDAAGG1GFGG3FGFHHHHGCCHGGBC0B
@M02034:409:000000000-BFKT7:1:2102:5458:14777 1:N:0:33
AAAGTCGAGGTGCCTAAAGTGGCAACCCAGACTAAGGATAAGGTTGGTGGTGTAGAGCTTCCTGTAGCCGCATGGCGTTCGTACTTAAATATGGAACTAACCATTCCAATTTTCGCTGTCTCTTATACACATCTCCGAGCCCACGAGACT
+
BBCCAFCCCDCCGGGGGGGFGGGHGHHGGHHGHHHHGHHHHHHFGHGEFEEFGHHFGHHHHGHGGGHHHEECEGHGFGGGGGHHHHHHFGGHHHHHFGFFGFGHHHFHHHHHHEEEGGGHGGHHFHFHDFFHBFBFD?DCCGHGDGGGDF
@M02034:409:000000000-BFKT7:1:2102:20027:14784 1:N:0:33
AAAGTCGAGGTGCCTAAAGTGGCAACCCAGACTGAGCGGCCGGTTGGTGGTGTAGAGCTTCCTGTAGCCGCATGGCGTTCGTACTTAAATATGGAACTAACCATTCCAATTTTCGCTGTCTCTTATACACATCTCCGAGCCCACGAGACT
+
A?AAADAAD1AAGGGGBFGFGFFHHHGGFGGGHHHCFGGGGEEFGGC?AEA>/1@@1DGHEFEGFBB2@/FFEEFC@/E/E?0GGH211BF>2<<BFFGF1F1F1>DDHHHHFGCCGCGH2BG2>F2FGH11CDGGE@//>FAFCCCC?F
@M02034:409:000000000-BFKT7:1:2102:27734:14785 1:N:0:33
AAAGTCGAGGTGCCTAAAGTGGCAACCCAGACTGCGCATCATGTTGGGGGTGTAGAGCTTCCTGTAGCCGCATGG
+
BBBABFBBBBBAGGGGGGGGGGGGFHHGGHHGC3FEE2E23AGH5FA0E0AE>3D555BB5B55B5D43?E/E>F
@M02034:409:000000000-BFKT7:1:2102:8892:14786 1:N:0:33
AAAGTCGAGGTGCCTAAAGTGGCAACCCAGACTAATCATACGGTTGGTGGTGTAGAGCTTCCTGTAGCCGCATGGCGTTCGTACTTAAATATGGAACTAACCATTCCAATTTTCGCTGTCTCTTATACACATCTCCGAGCCCACGAGACT
+
BBBBBFBBBBBBGGGGGGEFGGGHHHHGGHHGHFHHHHHHFFGHEAEGGGGEG3D5BFGHBFEFGBGEFEF?EGGA@E/FDEBCEFGGFHHFGH33BGFG3?3BBBFDGGHHHDE/?/?F44FHFF3GDF2C2D3FD?C?CEHGCCGGFG
@M02034:409:000000000-BFKT7:1:2102:23457:14789 1:N:0:33
AAAGTCGAGGTGCCTAAAGTGGCAACCCAGACTAATGGGCCGGTTGGTGGTGTAGAGCTTCCTGTAGCCGCATGGCGTTCGTACTTAAATATGGAACTAACCATTCCAATTTTCGCTGTCTCTTATACACATCTCCGAGCCCACGAGACT
+
BCCCAFCCCCABGGGGGGGGGGGHHHHGGHHGHHHHHHGHHGGGGGGEFGEFGHHGHHHHHHHHGGGGHGGGGGHGEGGGGFHHHHGHHHGHHHHHHHHHHGFHHHHHHHHHHFGGGGGHHHHHHHHHGHHHHGFGD/DDGGHEGGGGGH
@M02034:409:000000000-BFKT7:1:2102:20814:14791 1:N:0:33
AAAGTCGAGGTGCCTAAAGTGGCAACCCAGACTACTTCTCCTGTTGGTGGTGTAGAGCTTCCTGTAGCCGCATGGCGTTCGTACTTAAATATGGAACTAACCATTCCAATTTTCGCTGTCTCTTATACACATCTCCGAGCCCACGAGACT
+
CCCCCFBBCCCCGGGGGGGGGGGHFHHGGHHGHHHHHHHGHHHHHHHGFGEFGHGEGHHHHHHFGHHHHGGEFGHHFGGGGFGHHHHEHGHHHGHHHHHHHHFHHHGGHHHHHFGGGGGGHHHHHHHHFHGHHGFGF?CFGGHGGCGGGH
@M02034:409:000000000-BFKT7:1:2102:5530:14791 1:N:0:33
AAAGTCGAGTTGCCTAAAGTGGCAACCCAGACTACGCATCTT
+
>A1A1@>1>1>1BA1AEA1BBA0BAAAAFBFF1FBEGGG?BD
@M02034:409:000000000-BFKT7:1:2102:11790:14792 1:N:0:33
AAAGTCGAGGTGCCTAAAGTGGCAACCCAGACTGCGGGGGGGGTTGGTGGTGTAG
+
AABBBFBBBBBBGGGGGGGFGGGHHHHGGHHGHHHGG2AEG?FFF;-DEDFF9/;
@M02034:409:000000000-BFKT7:1:2102:18782:14801 1:N:0:33
AAAGTCGAGGTGCCTAAAGTGGCAACCCAGACTCAGAAGGGGGTTGGTGGTGTAGAGCTTCCTGTAGCCGCATGGCGTTCGTACTTAAATATGGAACTAACCATTCCAATTTTCGCTGTCTCTTATACACATCTCCGAGCCCACGAGACT
+
AABAAFAADDAA4FFGGGGGGGGHHCHFFGHGHFHH3GHHGGCAAE0FFGAFGDFGHEHHHHHGHHHBGEGEEFHFEEGCEE0CFGGFGGFHHGHFC??3GFGHFG4GFGGFH2BEGGAGFEGGBDFFFGFFHGGHG?D?DCCFCCCGGH
@M02034:409:000000000-BFKT7:1:2102:3639:14802 1:N:0:33
AAAGTCGAGGTGCCTAAAGTGGCAACCCAGACTACTCAGCCTGTTGGTGGTGTAGAGCTTCCTGTAGCCGCATGGCGTTCGTACTTAAATATGGAACTAACCATTCCAATTTTCGCTGTCTCTTATACACATCTCCGAGCCCACGAGACT
+
@BBBBFBAADA>4FGGGFFGGDFFEEHEGHHGHHHHHHHHHHHHHHFGGGEFGFG5FFHHHHHHGGGFGFFCEGHEEEF?EEGHHHGEGGEGFHFGHHGGFHFGHHGHHHHHH?EFGGGHHGFHGGBGDCHHBGBGD/><CEGCFCGDGE
@M02034:409:000000000-BFKT7:1:2102:22800:14803 1:N:0:33
AAAGTCGAGGTGCCTAAAGTGGCAACCCAGACTAATAATAATGTTGGTGGTGTAGAGCTTCCTGTAGCCGCATGGCGTTCGTACTTAAATATGGAACTAACCATTCCAATTTTCGCTGTCTCTTATACACATCTCCGAGCCCACGAGACT
+
BBCCCFBCCCAAFGGGGGGGGGGHGHHGGHHGHGHHHHHHHHHHHHHFFGGGHGHGHHHHHGHHHHHHGGGEGGHHGGGGGFHHHHHGFHHHHHFGFHHHHFGGHHGGHGHHHFGGGGFFGFGHGHFHFH3GHHFGF@FCFGGFCCFGGG
@M02034:409:000000000-BFKT7:1:2102:12391:14812 1:N:0:33
AAAGTCGAGGTGCCTAAAGTGGCAACCCAGACTGAGTCTACTGTTGGTGGTGTAGAGCTTCCTGTAGCCGCGTGGCGTTCGT
+
BBBBBFBADBAAFGGGGFGBFGGBGHGGGHHGHHFG5B55AGGG53ABFCECA3F5DDFFDCBB55A53AA0>>0/>BEEAE
@M02034:409:000000000-BFKT7:1:2102:12374:14820 1:N:0:33
AAAGTCGAGGTGCCTAAAGTGGCAACCCAGACTGAGTCTACTGTTGGTGGTGTAGAGCTTCCTGTAGCCGCATGGCGTTCGTACTTAAATATGGAACTACCATTCCAATTTTCGCTGTCTCTTATACACATCTCCGAGCCCACGAGACTA
+
CCCCCFCCCCCCGGGGGGFFGGGHHHHGGHHGHHFHHHHHGHHHHHHFGGEFGHHHHHHHHHHHHHHHHGGGGGHHGGGGGGHHHHHHHHGHHHGHHHHHHHGHHHBHHGHHDE>EF?34?4FEHFHHHHHHGBGGCCCGGGFCGGGFHF
@M02034:409:000000000-BFKT7:1:2102:26743:14830 1:N:0:33
AAAGTCGAGGTGCCTAAAGTGGCAACCCAGACTAATAAGACGGTTGGTGGTGTAGAGCTTCCTGTAGCCGCATGGCGTTCGTACTTAAATAT
+
>AA3>B3A>22>BGGFAG4AAFFCBFHGG2FFH3FHHC5GFEFGC2EEE1AFFF5FDAGGHHHHF555FEF?E?FFGEE1EEHHFFFHHH4G
@M02034:409:000000000-BFKT7:1:2102:26767:14837 1:N:0:33
AAAGTCGAGGTGCCTAAAGTGGCAACCCAGACTAATAAGACGGTTGGTGGTGTAGAGCTTCCTGTAGCCGCATGGCGTTCGTACTTAAATATGGAACTAACCATTCCAATTTTCGCTGTCTCTTATACACATCTCCGAGCCCACGAGACT
+
CCCCBFBABCCAGGGFGGGGGGGHHGHGGHGGHHHHHHHHHGGGGGGGFGEFHFHEGHHHGHHHFGHHGGGEGGHGEGGGFGHHHHHHHHHHHHHHGHGEGGFHHGHHGHHHHFEEFDGGFFHHFHFHHHHHGGHGG@FFGGHGGAFGGH
@M02034:409:000000000-BFKT7:1:2102:28561:14838 1:N:0:33
AAAGTCGAGGTGCCTAAAGTGGCAACCCAGACTAAGAAGAATGTTGGTGGTGTAGAGCTTCCTGTAGCCGCATGGCGTTCGTACTTAAATATGGAACTAACCATTCCAATTTTCGCTGTCTCTTATACACATCTCCGAGCCCACGAGACT
+
BBAAAFAAABBBGGGGGGGGGFFHHHHGGEHFGHFFHBGHHHHHHHHGGGDGHHHHHHHHHGHHHHHGHGGGGGHHGGGGGGGHGHGHHHHGHEHHFHHBGHFGFGFHHHHHHGGGGGDHHHGHGGGGBGHHHHHHG@CGGGHGGGCFFF
@M02034:409:000000000-BFKT7:1:2102:26575:14843 1:N:0:33
AAAGTCGAGGTGCCTAAAGTGGCAACCCAGACTATGCCGAAGGTTGGTGGTGTAGAGCTTCCTGTAGCCGCATGGCGTTCGTACTTAAATATGGAACTAACCATTCCAATTTTCGCTGTCTCTTATACACATCTCCGAGCCCACGAGACT
+
AAAAAFAADD1>BFGGGGGB1BFGBGC0AGFA11FGG1E/EAA1B0EACAABFBFAFFBGHGHHGG2ABEE/>EGBE?EFEE0CGFGGHFDGGFBFC1FFFFHEHHGHFFDHHH@/E/BGEG>F>F2FGB1BBDGBC/BCCEGG/></.<
@M02034:409:000000000-BFKT7:1:2102:3851:14845 1:N:0:33
AAAGTCGAGGTGCCTAAAGTGGCAACCCAGACTGCTCCGCATGTTGGTGGTGTAGAGCTTCCTGTAGCCGCATGGCGTTCGTACTTAAATATGGAACTAACCATTCCAATTTTCGCTGTCTCTTATACACATCTCCGAGCCCACGAGACT
+
BBBBBFBBBBA4EGGGGGGFGFDFGHHGGHHEHHGGBGEEGGGHHHHEFEEFGHHHHHHHHHHGGHHGHGGGGGHE@EGGGFHGGHFBGFHHHHEGGGHF3FEGHGHGHHHHHHGGGGGHHHHHHGGHFGHHFHEFGC?CGGHGG?/ADG
@M02034:409:000000000-BFKT7:1:2102:25793:14847 1:N:0:33
AAAGTCGAGGTGCCTAAAGTGGCAACCCAGACTATGAAGAATGTTGGTGGTGTAGAGCTTCCTGTAGCCGCATGGCGTTCGTACTTAAATATGGAACTAACTATTCCAATTTTCGCTGTCTCTTATACACATCTCCGAGCCCACGAGACT
+
CCCCCFABCCCCGGGGGGGGGGGHHHHGGHGGH3AF55AB3FGHFHFAA2EFA3D555BB5FFEFAD531E0EEC1>>>FEE2EGHHD@FH@FF33BEHH334D44D4BFEHF4/?EF/B4FFB4DEFD3D?FDFBD/BDCAGFG@DDDD
@M02034:409:000000000-BFKT7:1:2102:11846:14848 1:N:0:33
AAAGTCGAGGTGCCTAAAGTGGCAACCCAGACTACGAATCATGTTGGTGGTGTAGAGCTTCCTGTAGCCGCATGGCGTTCGTACTTAAATATGGAACTAACCATTCCAATTTTCGCTGTCTCTTATACACATCTCCGAGCCCACGAGACT
+
CCCCCFCCCCBCGGGGGFGFGGGHHHHGGHHGHHHGGHHGHHHHHHHGFGEFHHHHHHHHHHHHHHHHHGGGGGHHGGGGGFHHHHHGHHHHHHFGHHHHHHHHHHHHHHHHHFGGGGGGHHHHEHHFFHGHGHHFGCCGGGHGGGGGGF
@M02034:409:000000000-BFKT7:1:2102:5007:14849 1:N:0:33
AAAGTCGAGGTGCCTAAAGTGGCAACCCAGACTCTGACGCAGGTTGGTGGTGTAGAGCTTCCTGTAGCCGCATGGCGTTCGTACTTAAATATGGAACTAACCATTCCAATTTTCGCTGTCTCTTATACACATCTCCGAGCCCACGAGAC
+
AAAA1B11>A11FGGBGGFD1FFCGGHGGCGGHHHGBGEEE/AGF0EEEC/FGGFH1FFGHFHFGHGHHGCGFGGHGGEEGEHHHHGGEHFBGG1FFHGFHHB1GHHHGHHHEGCGGCCHHHHEFFGGGFHHHHFHAC/<CFGGCCCCC
@M02034:409:000000000-BFKT7:1:2102:24976:14850 1:N:0:33
AAAGTCGAGGTGCCTAAAGTGGCAACCCAGACTAAGGAGCTGGTTGGTGGTGTAGAGCTTCCTGTAGCCGCATGGCGTTCGTACTTAAATATGGATCTAATCATTCCAATTTTTGCTGTCTCTTATACACATCTCCGAGCCC
+
BBBBBFBA@BAAEGGA4GGBGBFFB4GEGHGFHFB3B3FG23BABEGBAEEAA3A5D5FBBFGF55AD3A>0BE11/EEEEE21?FF33BD44FF3@GHH4B4B?4F44FFGF4/3B3?BFEF?4BB4?311BBF1</>B/F
@M02034:409:000000000-BFKT7:1:2102:4989:14852 1:N:0:33
AAAGTCGAGGTGCCTAAAGTGGCAACCCAGACTCTGACGCAGGTTGGTGGTGTAGAGCTTCCTGTAGCCGCATGGCGTTCGTACTTAAATATGGAACTAACCATTCCAATTTTCGCTGTCTCTTATACACATCTCCGAGCCCACGAGACT
+
BBBBBFBBBBBBGGGGGGGGGFGHHHHGGHHGHHHHHHFFAEGHHHGGFEEFHHHHHHHHHHHHHHHHHGGGGGHHGGGGGGHGHHHGHHGHHHFHHHHHHHHHHHGHHHHHHHGGGGGHHHHHHHHHGHHHGHHGGCCFGGHGGGFGGF
@M02034:409:000000000-BFKT7:1:2102:17539:14852 1:N:0:33
AAAGTCGAGGTGCCTAAAGTGGCAACCCAGACTCCGAATACGGTTGGTGGTGTAGAGCTTCCTGTAGCCGCATGGCGTTCGTACTTAAATATGGAACTAACCATTCCAATTTTCGCTGTCTCTTATACACATCTCCGAGCCCACGAGACT
+
BBBBBFABBBAAGGGGFGGGGGGGHHHGGHHGHHHGAEFGHHGHFFGEFGFFFFGAFGHHHGHHGFGFHGGEGEHHGFGEEGFGHHHF@FGGGHGGHGGFEGHGHFHHHHHHHFEEGGGHHHHGHHBHHGHHHHHHGCGGGGHGGDGGAF
@M02034:409:000000000-BFKT7:1:2102:9404:14858 1:N:0:33
AAAGTCGAGGTGCCTAAAGTGGCAACCCAGACTAATCCTCCGGTTGGTGGTGTAGAGCTTCCTGTAGCCGCATGGCGTTCGTACTTAAATATGGAACTAACCATTCCAATTTTCGCTGTCTCTTAT
+
1AAAAD1AD1A1GBG1FGGGFCFFHAG0FG0FHHBGGHHFHCEEEAEEFEGFEHHHFBGGGHFDBDGBGEE@EEHHGEEFEE0F>BF1FDFFGGEB>EGFFHBGFB22FGBGHG?EEEEBDGHG1>
@M02034:409:000000000-BFKT7:1:2102:11827:14859 1:N:0:33
AAAGTCGAGGTGCCTAAAGTGGCAACCCAGACTACGAATCATGTTGGTGGTGTAGAGCTTCCTGTAGCCGCATGGCGTTCGTACTTAAATATGGAACTAACCATTCCAATTTTCGCTGTCTCTTATACACATCTCCGAGCCCACGAGACT
+
1AAA1BA>ADA1FGG1B1AFEGGHBGFEFHEFHHHGGCHEHHGFFHHEFCFAAGGEDBFFFGGHD2DGGCC?E/FFG/EGFFHGHFFBGH2FFFGFFHH1FG1FHHHD2BGEFFEGFGGHHGGHFFFHFCFFFG1D/<<@CGAECCGGGH
@M02034:409:000000000-BFKT7:1:2102:19945:14861 1:N:0:33
AAAGTCGAGGTGCCTAAAGTGACAACCCAGACTTCGTCTGCTGTTGGTGGTGTAGAGCTTCCTGTAGCCGCATGGCGTTCGTACTTAAATATGGAACTAACCATTCCAATTTTCGCTGTCTCTTATACACATCTCCGAGCCCACGAGACT
+
BBBBBFAABBBBGGGGGGGGGGHHHHGGGHHGHHHGHGHGHHHHHHHEFGEFHHHFHHHHGHHGHHHHHGGGGGHHFFGGGGHHHHHHHHHHHHHHHHHHHGHHHHGHHHHHHHGGGGGHHHHHHHHHHHHHHHHFFCGGGGHGGGGGGG
@M02034:409:000000000-BFKT7:1:2102:9191:14865 1:N:0:33
AAAGTCGAGGTGCCTAAAGTGGCAACCCAGACTACTAATATGGTTGGTGGTGTAGAGCTTCCTGTAGCCGCATGGCGTTCGTACTTAAATATGGAACTAACCATTCCAATTTTCGCTGTCTCTTATACACATCTCCGAGCCCACGAGACT
+
BBBBBFBABBBAGGGGGGGGGGGHHHHGGHHGHHHHGHHHHHHHHGGGGGEFGGGFGHHHHHHHHHHHHGFFFGHGGGGGGGGHHHHHHHFHHHHHFHHGHHHHHHHHHHHHHHGGGGGGHHHHHHHH3GHHHHHFGDGGGEEGGGCGGH
@M02034:409:000000000-BFKT7:1:2102:11668:14865 1:N:0:33
AAAGTCGAGGTGCCTAAAGTGGCAACCCAGACTTCGATGTCGGTTGGTGGTGTAGAGCTTCCTGTAGCCGCATGGCGTTCGTACTTAAATATGGAACTAACCATTCCAATTTTCGCTGTCTCTTATACACATCTCCGAGCCCACGAGACT
+
CCCCCFCCCCCCGGGGGGGFGGGHHHHGGGHGHHGGEHHGHHGGGGGFFGEFHFHFHFHHHHHHHGGHHGGEGGHHGFGGGEGHHHFBGFGFHHGHHHFHHHHHHGHDFGHHHDGFGFGHHFHHFHBGHFHFHHHFGCGGGGHGGGGGCH
@M02034:409:000000000-BFKT7:1:2102:11649:14866 1:N:0:33
AAAGTCGAGGTGCCTAAAGTGGCAACCCAGACTTGG
+
A3AAAFBBBBAAFGGGGGDEGGGGHHHGDHDEH53B
@M02034:409:000000000-BFKT7:1:2102:19063:14875 1:N:0:33
AAAGTCGAGGTGCCTAAAGTGGCAACCCAGACTCATCGGGAGGTTGGTGGTGTAGAGCTTCCTGTAGCCGCATGGCGTTCGTACTTAAATATGGAACTAACCATTCCAATTTTCGCTGTCTCTTATACACATCTCCGAGCCCACGAGACT
+
BBBAAFBBBDAACFGFGFFBDGFFHAGEFHHGHHHGD322EEGEGHCEFFEFGBFGFDFHGHHFFGBFGAEGEFF1>FEFFEEGGHFGFGDGGGHD3FFHFGFFHHHEFFGGHDEDE?EFHFFGFD2BGGHHFF>FD@@DCFHGCCGGGH
@M02034:409:000000000-BFKT7:1:2102:9176:14875 1:N:0:33
AAAGTCGAGGTGCCTAAAGTGGCAACCCAGACTACTAATATGGTTGGTGGTGTAGAGCTTCCTGTAGCCGCATGGCGTTCGTACTTAAATATGGAACTAACCATTCCAATTTTCGCTGTCTCTTATACACATCTCCGAGCCCACGAGACT
+
BBBBAFBBBBAAFGGGGGGGGGGHHHHG2F2FHHHHHGHGHHHHHGGEFGEFGGG5DFHHHHHHHHFGFFGEEDHGEEEGGFF1FGH3GGHFGHBBGGGHGFDFGGFFHHHHHGGGGGEHHHHGGHGGFHFFGHHFFCFFFGGEG/DDGH
@M02034:409:000000000-BFKT7:1:2102:15447:14877 1:N:0:33
AAAGTCGAGGTGCCTAAAGTGGCAACCCAGACTCAGGCTGGTGTTGGTGGTGTAGAGCTTCCTGTAGCCGCATGGCGTTCGTACTTAAATATGGAACTAACCATTCCAATTTTCGCTGTCTCTTATACACATCTCCGAGCCCACGAGACT
+
DDDCCFDDDDCCGGGGGGGGGGGHHHHGGHHGHHHHHHHHGHHHGHHGGGFFHHHHHHHHHHHHHHHHHGGGGGHHGGGGGGHHHHHHHHHHHGHHHHHGHHHHHHHHHHHHHHGGGGGHHHHHHHGHHHHHHHGHGCFGGGHGGFGGGH
@M02034:409:000000000-BFKT7:1:2102:22287:14879 1:N:0:33
AAAGTCGAGGTGCCTAAAGTGGCAACCCAGACTACTACTCGTGTTGGTGGTGTAGAGCTTCCTGTAGCCGCATGGCGTTCGTACTTAAATATGGAACTAACCATTCCAATTTTCGCTGTCTCTTATAACACATCTCCGAGCCCACGAGAC
+
BCBCAFBBCCABGGGGGGGGGGGHHHHGGGHGHHHHHGHHGHHHHHHGFGEFGFHFGHHHFHHHHHHGGGGGGGHGFGGGGGHHHHHGHHHHHHGFHHHGGHGHHHGHHHGHHGGGGG?GHHHHGHHGFFHHFGHFD?FGCGGGGGG?E<
@M02034:409:000000000-BFKT7:1:2102:10909:14882 1:N:0:33
AAAGTCGAGGTGCCTAAAGTGGCAACCCAGACTATTCCTCCGGTTGGTGGTGTAGAGCTTCCTGTAGCCGCATGGCGTTCGTACTTAAATATGGAACTAACCATTCCAATTTTCGCTGTCTCTTATACACATCTCCGAGCCCACGAGACT
+
BCCCBFCCCCCCGGGGGGGGGGGHHHHGGHHGHGFHHHGHHGGGGGGGGGGFHFHHHHHHHHHHHHHHGGGGGGHFGGGGGGHHHHHHHHGHHHFFHGHHHHHGHHHGHHHHHHGGGGGGHHHHFHHHGHHGHHFFDCDCGGHGGGGGGH
@M02034:409:000000000-BFKT7:1:2102:27743:14886 1:N:0:33
AAAGTCGAGGTGCCTAAAGTGGCAACCCAGACTGGGAGTAGGGTTGGTGGTGTAGAGCTTCCTGTAGCCGCATGGCGTTCGTACTTAAATATGGAACTAACCATTCCAATTTTCGCTGTCTCTTATACACATCTCCGAGCCCACGAGACT
+
BBBBAFAADBAAFGGF4BBFGGEHHHHGGGHAGHCGAFEHHHGGFGCAAEEFA3F5EFGHAGHFFAF5BB>0EEF1E>EFE1E?FGFFGHGHGHE3BGD33B3FG4B4BFFHH4>?EEE3F3BG3FFBDCHHFGGEC/B@FEF/A/<A/F
@M02034:409:000000000-BFKT7:1:2102:28180:14887 1:N:0:33
AAAGTCGAGGTGCCTAAAGTGGCAACCCAGACTAAGAATGAGGTTGGTGGTGTAGAGCTTCCTGTAGCCGCATGGCGTTCGTACTTAAATATGGAACTAACCATTCCAATTTTCGCTGTCTCTTATACACATCTCCGAGCCCACGAGACT
+
BCBBBFBBBBABGGGGGGGGGGFGFFHGGHHGHGGHFHHHHHGEGHGEFGGFEEGAFHHHFFHGG5GFGEE?EEF?FBEFEFGHHHH3GGHHFDFFFHF33B3FF4FFHHHHHGE/EFGGFHHHGHGHGHHHHF3BC<C?/FGGGG@FGH
@M02034:409:000000000-BFKT7:1:2102:14113:14891 1:N:0:33
AAAGTCGAGGTGCCTAAAGTGGCAACCCAGACTAATAATACTGTTGGTGGTGTAGAGCTTCCTGTAGCCGCATGGCGTTCGTACTTAAATATGGAACTAACCATTCCAATTTTCGCTGTCTCTTATACACATCTCCGAGCCCACGAGACT
+
CCCCCFCCCCABGGGGG4FBGGGHHHHGGHHGHHHHHHHHHHHHHHHEFGEFFFGGGHHHHHHHHHHFHEGEFGHGGGGGGGHHHHHHHHHHHHHHGHHHHHGHHHGHHHHHHGFFEGFFHHHHHGHHGHHHHHHFGGGGCFHGGBFGGH
@M02034:409:000000000-BFKT7:1:2102:10360:14897 1:N:0:33
AAAGTCGAGTGCCTAAAGTGGCAACCCAGACTACGGCGGGGGTT
+
A11AAFAADFAFGB1CFAFGFCFBECE0AFAG1GEG?EG?/E/>
@M02034:409:000000000-BFKT7:1:2102:12633:14899 1:N:0:33
AAAGTCGAGGTGCCTAAAGTGGCAACCCAGACTAAGCAGCATGTTGGTGGTGTAGAGCTTCCTGTAGCCGCATGGCGTTCGTACTTAAATATGGAACTAACCATTCCAATTTTCGCTGTCTCTTATACACATCTCCGAGCCCACGAGACT
+
BBBBAFBBBBBBGGGGGGGFGGGHHFHGGHGFHHHHGHHHHHHHHHHEGGEFFGHFGHHHHHHHGHGGHFGGGGHGEGGGFFHHHHHHHHFHHHHHHHHGHHFHGHGHHHHHHGGGGGGHHHHHFHHFFHHHHHHHG?FGGGHGGGGGGH
@M02034:409:000000000-BFKT7:1:2102:10104:14908 1:N:0:33
AAAGTCGAGGTGCCTAAAGTGGCAACCCAGACTGGGAAGCAGGTTGGTGGTGTAGAGCTTCCTGTAGCCGCATGGCGTTCGTACTTAAATATGGAACTAACCATTCCAATTTTCGCTGTCTCTTATACACATCTCCGAGCCCACGAGACT
+
BBBBBFBBBBBBGGGGBGGGGGGHGHHGGGHGHHGHHHGHHHHHHHFGFGGGHGHDFHHHHFHHHFHFHGGGFGHFGGGGGGHHHHHGHHHFHGFGFHHFFFDFHFFFHHHHHFEFFGGEHGHHFHGDBCGHCGF?A/@CCFGEC@@FFH
@M02034:409:000000000-BFKT7:1:2102:13934:14909 1:N:0:33
AAAGTCGAGGTGCCTAAAGTGGCAACCCAGACTTGTCAGCATGTTGGTGGTGTAGAGCTTCCTGTAGCCGCATGGCGTTCGTACTTAAATATGGAACTAACCATTCCAATTTTCGCTGTCTCTTATACACATCTCCGAGCCCACGAGACT
+
ABBABFCCCCBCGGGGGGGGGGGHHHHGGHGGHHHGHHHHGHHHHHHGFGEFGFHGHHHHHHHHHHHHHFGGGFH1EEGGFFHHHHHHHHHHGHHHFHGHHHFHHGHHHHHHHBEGDGFGHHHHFHHHGHHGHHHFGGGGGGHGGGGGGH
@M02034:409:000000000-BFKT7:1:2102:3924:14912 1:N:0:33
AAAGTCGAGGTGCCTAAAGTGGCAACCCAGACTGGGCGTGGGGTTGGTGGTGTAGAGCTTCCTGTAGCCGCATGGCGTTCGTACTTAAATATGGAACTAACCATTCCAATTTTCGCTGTCTCTTATACACATCTC
+
ABB@AFBBBBBAGGGGGGGGGGGFGHHGGHHGHHG2GEGGE2AFEC0FA1EBA3E55@BBFGGFGDE5F?F/FEG1/?>?EE2?GDGB?F?DFB3?FGHG30?FF4FD4FGHH3</C/?BGGGF2@>2@<DCG2G
@M02034:409:000000000-BFKT7:1:2102:14621:14912 1:N:0:33
AAAGTCGAGGTGCCTAAAGTGGCAACCCAGACTGGGGATGAGGTTGGTGGTGTAGAGCTTCCTGTAGCCGCATGGCGTTCGTACTTAAATATGGAACTAACCATTCCAATTTTCGCTGTCTCTTATACACATCTCCGAGCCCACGAGACT
+
ABA@BFBADBABEFGGGGGGGGGGGHHGFGHEHHHHGFGGHFHHFFGEFEEFFEGDFGHHGFHFGGHDHGGEEFHGFEGGFGGHHHHHBGHHHGBGHHHHHFHHHHHHHHHHHGGCGFGFHHHGHHGGHGHHHHHHG?CCGGHGGGGGGH
@M02034:409:000000000-BFKT7:1:2102:4854:14915 1:N:0:33
AAAGTCGAGGTGCCTAAAGTGGCAACCCAGACTCCGATGAAGGTTGGTGGTGTAGAGCTTCCTGTAGCCGCATGGCGTTCGTACTTAAATATGGAACTAACCATTCCAATTTTCGCTGTCTCTTATACACATCTCCGAGCCCACGAGACT
+
ABBBBFBBBBABGGGGGBGGGGGHHHHGGHHGHHGGEFEHGHHHHHGEFGFFGGHGHGHHHHHHGHHHHFGGGGHFEEGGFEFHHHGFHHHHHHFGHGHHHHGHHHHHHHHHHHGGGGGFHGHHHHFHFFHHHGFBEBFGGGHGGGGGGG
@M02034:409:000000000-BFKT7:1:2102:12698:14915 1:N:0:33
AAAGTCGAGGTGCCTAAAGTGGCAACCCAGACTCCGGGTCAGGTTGGTGGTGTAGAGCTTCCTGTAGCCGCATGGCGTTCGTACTTAAATATGGTACTAACCATTCCAATTTTCGCTGTCTCTTATACACATCTCCG
+
CABCCFCCCCCCGGGGGGGGGGGHHHHGGHE2GCB2ECGCFCGHBHEAAAEEA3F5A5AB5BEFA5F53EE0EEF1>?EFE?2?EGH33BGFEE44BFHH303BF4F4BF?GG?//EE<BGHFG3?DGH2??GDG2<
@M02034:409:000000000-BFKT7:1:2102:29330:14924 1:N:0:33
AAAGTCGAGGTGCCTAAAGTGGCAACCCAGACTCAGGATCATGTTGGTGGTGTAGAGCTTCCTGTAGCCGCATGGTGTTCGTACTTAAATATGGAACTAATCATTCCAATTTTCGCTGTCTCTTATACACATCTCCGAGCCCACGAGACT
+
BBBBBFBBBBABGGGGGGGGGGGHHHHGGHHGHFB33BF3GDGGHHGEAEEFA3D5A5AF5BDGG5A53AE0B>F5B1?DE?2?1@FB@@FFE333BBGH434BB4F44G3GG4>/?>>34BB?4?B?FB??CGH2E/<<<FC/B/<A/G
@M02034:409:000000000-BFKT7:1:2102:3934:14927 1:N:0:33
AAAGTCGAGGTGCCTAAAGTGGCAACCCAGACTGGGCGTGGGGTTGGTGGTGTAGAGCTTCCTGTAGCCGCATGGCGTTCGTACTTAAATATGGAACTAACCATTCCAATTTTCGCTGTCTCTTATACACATCTCCGAGCCCACGAGACT
+
BBCCBFCBCCCCGGGGGGGGGGGHHHHGGHHGHHHHHGGGGGGEEFGGGGGFGGHFGHHHHHHHGGGGHGGEGGHGGFGGGEHHHHHGHHGHHHFFHHFFFGFHHHGHHHHHHHGGGGGHHHHHHHHHFGHHHHFHGC<CGGHGGGGGGG
@M02034:409:000000000-BFKT7:1:2102:25781:14927 1:N:0:33
AAAGTCGAGGTGCCTAAAGTGGCAACCCAGACTCAGCCTCAGGTTGGTGGTGTAGAGCTTCCTGTAGCCGCATGGCGTTCGTACTTAAATATGGAACTAACCATTCCAATTTTCGCTGTCTCTTATACACATCTCCGAGCCCACGAGACT
+
CCCCCFCCCBABGGGGGGGGGGGHHHHGGHHGHHHHHHHHGHHHHHGEFGGGGGGEGHHHFHHHHHHHHGGFGGHFGFGGFFEHHHGGHHHHHF33FGGHGCEGFFHHGHHHHHGEGDEGHGHHEHFHEFFHHHHHDCGGGGFGG?FGGF
@M02034:409:000000000-BFKT7:1:2102:6354:14929 1:N:0:33
AAAGTCGAGGTGCCTAAAGTGGCAACCCAGACTTCGGGGGTGGTTGGTGGTGTAGAGCTTCCTGTAGCCGCATGGCGTTCGTACTTAAATATGGAACTAACCATTCCAATTTTCGCTGTCTCTTATACACATCTCCGAGCCCACGAGACT
+
CCCCCFCBBBCCGGGGGGGGGGGHHHHGGHHGHHHGGGGGAEGEGGGEFGEFGHGGHHHHHHHHHHHHHGGGGGHHGFGGGGHHHHHFHHHHHHHFHHGHHHGHGHHHHHHHHBDFGGGHHGHHHHGHFHHGFHGHGGGGGGHGGCFGGH
@M02034:409:000000000-BFKT7:1:2102:28233:14929 1:N:0:33
AAAGTCGAGGTGCCTAAAGTGGCAACCCAGACTTGTAAGGGTGTTGGTGGTGTAGAGCTTCCTGTAGCCGCATGGCGTTCGTACTTAAATATGGAACTAACCATTCCAATTTTCGCTGTCTCTTATACACATCTCCGAGCCCACGAGACT
+
BBBBBFBBBB2AGGGG4GGEGGGHGHHGGHDGHHFEGGHHCGFGFHHGGGAFGFGFBGHHHGHGGHHGFEEEEGHHGGGGGGHHHHHHHHHHHHGHFHHGGFGHFFFFGGHGHF@FGGGHHHGHFGHGFBFBGFB1ABCGCFCFGG/?DG
@M02034:409:000000000-BFKT7:1:2102:28256:14932 1:N:0:33
AAAGTCGAGGTGCCTAAAGTGGCAACCCAGATTTGTAAGGGTGTTGGTGGTGTTGTG
+
AAAAA3AADDAAFGGGGGGFG1BB1AAAFG01D2BB22B1ABAEAF/AA?EAA/B0A
@M02034:409:000000000-BFKT7:1:2102:4847:14934 1:N:0:33
AAAGTCGAGGTGCCTAAAGTGGCAACCCAGACTCCGATGAAGGTTGGTGGTGTAGAGCTTCCTGTAGCCGCATGGCGTTCGTACTTAAATATGGAACTAACCATTCCAATTTTCGCTGTCTCTTATACACATCTCCG
+
AAAA>5AAD@AAGGGGGG46BGFFGDGEFHGCGHF2E2AB5AFAFFGGFGF11BDDG5G3DGHFF5DAFEGGG11BEEGGGEBGFGGHEG4@FFB3CGFE3B3FHFF44FFHHGEA?DEHFEFF3FFGDGFFHG3GD
@M02034:409:000000000-BFKT7:1:2102:18575:14936 1:N:0:33
AAAGTCGAGGTGCCTAAAGTGGCAACCCAGACTAATCATAATGTTGGTGGTGTAGAGCTTCCTGTAGCCGCATGGCGTTCGTACTTAAATATGGAACTAACCATTCCAATTTTCGCTGTCTCTTATACACATCTCCGAGCCCACGAGACT
+
CCCCCFCBCCCCGGGGGGGFGGGHHHHGGHHGHHHHHHHHHHHHHHHGFFEFHHHHHHHHHHHHHHHHHGGGGGHGGGGGEFHHHHHGHHHHHHGFFGHHHHHHHHHHHHHHHHGGGGGHHHHHBHHHGHHHHHGHFCGGGGHGGGGGGG
@M02034:409:000000000-BFKT7:1:2102:11162:14938 1:N:0:33
AAAGTCGAGGTGCCTAAAGTGGCAACCCAGACTCTTCCTCCTGTTGGTGGTGTAGAGCTTCCTGTAGCCGCATGGCGTTCGTACTTAAATATGGAACTAACCATTCCAATTTTCGCTGTCTCTTATACACATCTCCGAGCCCACGAGACT
+
ABCCAFBBCCCCGGGGGGGGGGGHHHHGGHHGHHHHHHHHHHHHHHGGFFEFGFGFHHHHHFHHHGHHHEGCGGHGGGGGGEGHHHHGHHHHHHHFHHHFHHGHHHGHHHHHHHGGGGGGHHHHFHGHGHHHHHGFD?DCGGGGF?CGGH
@M02034:409:000000000-BFKT7:1:2102:6336:14940 1:N:0:33
AAAGACGAGGTGCCTAAAGTGGCAACCCAGACTTCGGGGGTGGTTGGTGGTGTAGAGCTTCCTGTAGCCGCATGGCGTTCGTAGTTAAATATGGAACTAACAATT
+
11AA1BA>>DAAFGGAAF1B1AFFG0FEFEGFHBGFEEECA/E>FAECFF?//F1FGHEH1@GGFGB2E/>>EEGEEEGGGGH/?BDBDDGGHHGBCGDGF1F1?
@M02034:409:000000000-BFKT7:1:2102:14411:14947 1:N:0:33
AAAGTCGAGGTGCCTAAAGTGGCAACCCAGACTGGGAGGGAGGTTGGTGGTGTAGAGCTTCCTGTAGCCGCATGGCGTTCGTACTTAAATATGGAACTAACCATTCCAATTTTCGCTGTCTCTTATACACATCTCCGAGCCCACGAGACT
+
ABBBCFBABCABFGGGGGGBGGGGHHHGFHHGHHGHHGGGEGGGHHGEFEEFGFHHHHHHHHHHHFHGHEGGGGHGGEGGGFHHGHHFHHGHHHGGGHGGHGFGFHHHHHHHHGGGGGGHHHHHGHHHGHHHHHGGGCGFGGHGGGGGGG
@M02034:409:000000000-BFKT7:1:2102:19751:14951 1:N:0:33
AAAGTCGAGGTGCCTAAAGTGGCAACCCAGACTCATAGTAGTGTTGGTGGTGTAGAGCTTCCTGTAGCCGCATGGCGTTCGTACTTAAATATGGAACTAACCATTCCAATTTTCGCTGTCTCTTATACACATCTCCGAGCCCACGAGACT
+
AA@>A3>A1>A111EBAAGG11AFCAG0F00FHHHFHF2D2GFHHE/AA/AAA1D2FBHHHFHHHFHHHG?EEFHAF?E/B/>/BBFGFF2FGHDBFG1FGAEFGDGE2BGGH2EEF<<1GHHHBFF221D11BFB<BC?BFCFCGCGGE
@M02034:409:000000000-BFKT7:1:2102:8202:14957 1:N:0:33
AAAGTCGAGGTGCCTAAAGTGGCAACCCAGACTGGGAGGGAGGTTGGTGGTGTAGAGCTTCCTGTAGCCGCATGGCGTTCGTACTTAAATATGGAACTAACCATTCCAATTTTCGCTGTCTCTTATACACATCTCCGAGCCCACGAGACT
+
CCCCCFCCCCCCGGGGGGGGGGGHHHHGGHHGH3A2B2AEBEFGHHGGEFEFGGGBFHHHHHHHHHHFGGGEGGHGGGGGGGHFHHHGHHHHGHFFHHHHCG3GHHGGGHHHHGFFGGGHEHHHHHFGHHFHHHHFGCGGGGGEG@CGGD
@M02034:409:000000000-BFKT7:1:2102:7057:14958 1:N:0:33
AAAGTCGAGGTGCCTAAAGTGGCAACCCAGACTACGAGTAATGTTGGTGGTGTAGAGCTTCCTGTAGCCGCATGGCGTTCGTACTTAAATATGGAACTAACCATTCCAATTTTCGCTGTCTCTTATACACATCTCCGAGCCCACGAGACT
+
BBBBBFBADBBBFGFF4FGFGFGFHHHGGHHGHHHGFGEGFGGGHHHEFEEFGGFDFHHHGHHHHHHGHFGGFGHFEEFGGGHHHHHFFGFHHEHHFHHHBFEGHHGHHHHHHHGFGGGHFHFGFGHGGHHHFHHGDDGGGGHEG@DGGE
@M02034:409:000000000-BFKT7:1:2102:26118:14959 1:N:0:33
AAAGTCGAGGTGCCTAAAGTGGCAACCCAGACTAATAATCAGGTTGGTGGTGTAGAGCTTCCTGTAGCCGCATGGCGTTCGTACTTAAATATGGAACTAACCATTCCAATTTTCGCTGTCTCTTATACACATCTCCGAGCCCACGAGACT
+
BA3AAD>A?A>AGGGGGGFGGGGHHHHGFHHGHHFHHHHHHHHHHHGGFDEFAFHFF5GGHHHHDGFGFGGGGGHFEEGGFGHGEHG3GHGHDHFGHHFHGFFGHGFBGHHHHFEGGGGHFFHHGG4BBGHHHHFBE/<<BEEGGGGGGH
@M02034:409:000000000-BFKT7:1:2102:17943:14966 1:N:0:33
AAAGTCGAGGTGCCTAAAGTGGCAACCCAGACTACTTATCGTGTTG
+
ABABBFABBBABGGGGGGGGGGGHHHHGGHA2G33DD5FDGGHH2F
@M02034:409:000000000-BFKT7:1:2102:8218:14966 1:N:0:33
AAAGTCGAGGTGCCTAAAGTGGCAACCCAGACTGGGAGGGAGGTTGGTGGTGTAGAGCTTCCTGTAGCCGCATGGCGTTCGTACTTAAATATGGAACTAACCATTCCAATTTTCGCTGTCTCTTATACACATCTCCG
+
?AAABDAADDA44FGFGGGGGGGFFHHFGEFFH322FFE22EEEFFGEFAAFHBEFFHDGFHHHHHGHHGCEFG1GEBEF?EGEHHDBHFFHFE3BFGFHHHGH3FD4?GHHGFCGGGDGFHB2FGFGDGDFHHH<B
@M02034:409:000000000-BFKT7:1:2102:27104:14977 1:N:0:33
AAAGTCGAGGTGCCTAAAGTGGCAACCCAGACTGTGAGTCCTGTTGGTGGTGTAGAGCTTCCTGTAGCCGCATGGCGTTCGTACTTAAATATGGAACTAACCATTCCAATTTTCGCTGTCTCTTATACACATCTCCGAGCCCACGAGACT
+
AAAAAFBBBBABFGGFGGGBFGGGHEHDGGEFHHHFFFGFGFGHHEEECD2BGFG55FGHHFHGHHHGFEEEEEGBEEE?FFGFHHG@GHFDFFFGFHHFHEDG3GFFFHHHHFE?EEEGHGFFBGFFGHHHGHHED/BCGFEACC@D/<
@M02034:409:000000000-BFKT7:1:2102:4648:14981 1:N:0:33
AAAGTCGAGGTGCCTAAAGTGGCAACCCAGACTGTGTGTTGGGTTGGTCTTGTTGA
+
BBBBBFAABBAAGGGGGGGFGGGHHHHGGHHC3GF5ABG3G2EEEE0A55D555B5
@M02034:409:000000000-BFKT7:1:2102:17311:14986 1:N:0:33
AAAGTCGAGGTGCCTAAAGTGGCAACCCAGACTGGGGCGCGTGTTGGTGGTGTAGAGCTTCCTGTAGCCGCATGGCGTTCGTACTTAAATATGGAACTAACCATTCCAATTTTCGCTGTCTTTATACACATCTCCGAGCCCACGAGACTA
+
CCCCBFCCCCBAGGGGGGGFGGGGHHHGGGHGHHHHGGGGGGGGHHHEFFGGHFGFGHHHHHHHHFHGGEGEEFFFGFGGFGHFHHHGGHHHGFGEEGFGFHBGHHFHHGHHHFGGGGGFHHHHH1FGHGGGHEFFCGGCGHGGGGGGH<
@M02034:409:000000000-BFKT7:1:2102:18648:14986 1:N:0:33
AAAGTCGAGGTGCCTAAAGTGGCAACCCAGACTAGTAAGAATGTTGGTGGTGTAGAGCTTCCTGTAGCCGCATGGCGTTCGTACTTAAATATGGAACTAACCATTCCAATTTTCGCTGTCTCTTATACACATCTCCGAGCCCACGAGACT
+
CBCCBFCCBCBBGGGGGGGGGGGHHHHGGHHGGHHGHHHHHHHHHHHGEGEFGGHGHHHHHHGHHGHHHGGGGGHGGGGGGFFHHHGFHHHHHHHHGHHGHHFHHGGHHHHHHHGGGGGGHGHHGHGHDGFHHG3FF@DGGGHGGGGEGG
@M02034:409:000000000-BFKT7:1:2102:4342:14987 1:N:0:33
AAAGTCGAGGTGCCTAAAGTGGCAACCCAGACTGGTGTGGGGGTTGGTGGTGTAGAGCTTCCTGTAGCCGCATGGCGTTCGTACTTAAATATGGAACTAACCATTCCAATTTTCGCTGTCTCTTATACACATCTCCGAGCCCACGAGACT
+
AAAAAF>>AD2AGGFFFGGGGGGHFEHG2AFFHGHAGFEFGGGGGGEBFEAFGFGGHGHGHFHGGHHFBE>EFGG1EEGEFEGHGHGBFHFHHHFFFGF330B?GGBD3FGHHGF?EDCFHFGG>FF@DCGHGF1FE?FCCGE.><@CEG
@M02034:409:000000000-BFKT7:1:2102:9371:14990 1:N:0:33
AAAGTCGAGGTGCCTAAAGTGGCAACGACTCATGGTGCTGTTGGTGGTGTAGAGCTTCCTGTAGCCGCATGGCGTTCGTACTTAAATATGGAACTAACCATTCCAATTTTCGCTGTCTCTTATACACATCTCCGAGCCCACGAGACTAAG
+
ABBBBFBABBBBGGGGGBGGGGGHHHGGGGGHHHHGGHHHHHHHGGGGGGGHGHHHHHHHHGHHFHGGEEGHFFGGGGGFHGGHDFGGHHHFFGGGBFGFGHHHHGGHHHHGGGGGHHHHHFHHFFHHHEHHFDCFGGGFGGDGGEHHGF
@M02034:409:000000000-BFKT7:1:2102:22283:14993 1:N:0:33
AAAGTCGAGGTGCCTAAAGTGGCAACCCAGACTGAGAAGAATGTTGGTGGTGTAGAGCTTCCTGTAGCCGCATGGCGTTCGTACTTAAATATGGAACTAACCATTCCAATTTTCGCTGTCTCTTATACACATCTCCGAGCCCACGAGACT
+
BBBBBFBABBAAFGGGGGGBGGGHGHHGGHHGHHFGFHGHHGHGGHHFFEFFGFHFHHHHHHHHHGHGGGGGGGHFFGGFFFFHHHHHHHGGHGHFFFHEEFFGGHFHHHHHHDEEGCGHHGHHGHHHFFHHGGGGF/DF@GHGGGGGGH
@M02034:409:000000000-BFKT7:1:2102:27307:14999 1:N:0:33
AAAGTCGAGGTGCCTAAAGTGGCAACCCAGACTTCGAGGGAGGTTGGTGGTGTAGAGCTTCCTGTAGCCGCATGGCGTTCGTACTTAAATATGGAACTAACCATTCCAATTTTCGCTGTCTCTTATACACATCTCCGAGCCCACGAGACT
+
BABBBFBBBDAAGGGGGGGGGGGHHHHFAGHGHHHF2GEGEFGGHHGEFEEFHGG5FDGHHHHHGFGBBEGEGGH1>>EFEEFAFGHGHGFFGFF3?EFBEFFGHGFFFHFHFFEEGDBGHGHHFDGHGHHHHFHFEC?DDFFFD/CEAF
@M02034:409:000000000-BFKT7:1:2102:14886:15007 1:N:0:33
AAAGTCGAGGTGCCTAAAGTGGCAACCCAGACTCAGCAGCAGGTTGGTGGTGTAGAGCTTCCTGTAGCCGCATGGCGTTCGTACTTAAATATGGAACTAACCATTCCAATTTTCGCTGTCTCTTATACACATCTCCGAGCCCACGAGACT
+
BBBBBFAABBBBGGGGGGGGGGGFHHHGGGHGHHHHGHGHHHHHHHGEFDAFGFGDFGHHHHHGAFGGHEGEEEHGGGCFFFGHHHHGHHHHHHHHHHHHHHGGHHHHEGHHHFEEFEAFHHHHHHBGGHHHHHGGG<DFGEHGF@@ADH
@M02034:409:000000000-BFKT7:1:2102:25144:15009 1:N:0:33
AAAGTCGAGGTGCCTAAAGTGGCAACCCAGACTCAGAAGTATGTTGGTGGTGTAGAGCTTCCTGTAGCCGCATGGCGTTCGTACTTAAATATGGAACTAACCATTCCAATTTTCGCTGTCTCTTATACACATCTCCGAGCCCACGAGACT
+
ABBCAFCBCBABGGGFGGGFGGGHHHHGGHHGHHHHHHHAFGHHHHHEFGEFGHHGHHHHHHHHGGHGHEFGGGHGGGGFEFHHHHHGHHHHHHHHFHGFHHHHHHHHHHHHHGGFGGGHFHHHHHHHGHHHHHFGE?FCGGHGGGGGGG
@M02034:409:000000000-BFKT7:1:2102:12864:15016 1:N:0:33
AAAGTCGAGGTGCCTAAAGTGGCAACCCAGACTAAGAATCATGTTGGTGGTGTAGAGCTTCCTGTAGCCGCATGGCGTTCGTACTTAAATATGGAACTAACCATTCCAATTTTCGCTGTCTCTTATACACATCTCCGAGCCCACGAGACT
+
CCCCCFCBCCBCGGGGGGGGGGGHHHHGGHHGHHDGHHHHGHHHEGGEFGEFGFG5FFGHDHHHHFH5FEFEGGFAEEFAEEFEGHHFFHHFGF3@GGHHFC3GHHFHHGFHHHGGGGEGHHHHFHFHHFFHHFHFDCGGGFGEC/@ADH
@M02034:409:000000000-BFKT7:1:2102:19173:15018 1:N:0:33
AAAGTCGAGGTGCCTAAAGTGGCAACCCAGACTGAGAATAAGGTTGGTGGTGTAGAGCTTCCTGTAGCCGCATGGCGTTCGTACTTAAATATGGAACTAACCATTCCAATTTTCGCTGTCTCTTATACACATCTCCGAGCCCACGAGACT
+
BCCCAFBBBCCCGGGGGGFGGGGHHHHGGHHGHHGHBGGF5AGHHHGAE?EFEAGBEEFGHHGHHFHFHEF?EGF1EEGFEGGEHHHFEGHFEF3@BCGGB03BBB4EDGFHFBEFFEEG4DFH4GFDGH2FFGH2C?/<>FGGGDFD/F
@M02034:409:000000000-BFKT7:1:2102:11323:15020 1:N:0:33
AAAGTCGAGGTGCCTAAAGTGGCAACCCAGACTGTGGGTCCGGTTGGTGGTGTAGAGCTTCCTGTAGCCGCATGGCGTTCGTACTTAAATATGGAACTAACCATTCCAATTTTCGCTGTCTCTTATACACATCTCCGAGCCCACGAGACT
+
BBBBBFBBBBBBGGGFGGGGGFGGHHHGGHHGHHHGHGGHHGGGGGGEFGGFHFGFGHHHHHHHHGHHHGGEFGHGGFGGGGHHHHHFHGHHHHGGFGGHGHGHHHHHHHHHHHGGGFGHHHHHHHHHHHHGHHHGG@FGGGHGG?CGGG
@M02034:409:000000000-BFKT7:1:2102:8435:15022 1:N:0:33
AAAGTCGAGGTGCCTAAAGTGGCAACCCAGACTCCGTCTCCTGTTGGTGGTGTAGAGCTTCCTGTAGCCGCATGGCGTTCGTACTTAAATATGGAACTAACCATTCCAATTTTCGCTGTCTCTTATACACATCTCCGAGCCCACGAGACT
+
BBBBBFBBBBABGGGGGGGGGFGHHHHGGHHGHHHGHHHHHHHHHHHGGGGFGHHDGHHHHHHHHGHHHGGGGGHHGGGGGGFHHHHFFHHHHHHGHHGHHHHHGHGHHHHHHHGGFGGHGHHHHHFFGFHHHHHHDCCCFGHGGGGGGH
@M02034:409:000000000-BFKT7:1:2102:28301:15024 1:N:0:33
AAAGTCGAGGTGCCTAAAGTGGCAACCCAGACTGGGGCGGGGGTTGGTGGTGTAGAGCTTCCTGTAGCCGCATGGCGTTCGTACTTAAATATGGAACTAACCATTCCAATTTTCGCTGTCTCTTATACACATCTCCGAGCCCACGAGACT
+
BBBBAFAADBBAGGGGFGGGGGGGHHHGFHHGHFDHGGGGGGGEEGGEFF/FHHHFFFHHDGGGHFHFHGG>DDEFDGGGDFHEFHHHFFHHHH1FGGE<CGFGHGDGBGHHHGCEG?EFHHFF0C0C0;GHGGFBAB-;@E.E?-;EDF
@M02034:409:000000000-BFKT7:1:2102:8984:15025 1:N:0:33
AAAGTCGAGGTGCCTAAAGTGGCAACCCAGACTGCGAAGGGGGTTGGTGGTGTAGAGCTTCCTGTAGCCGCATGGCGTTCGTACTTAAATATGGAACTAACCATTCCAATTTTCGCTGTCTCTTATACACATCTCCGAGCCCACGAGACT
+
BBBBAFABDBAAGGGG4FGGFGGHHHHGGGHGHHHEAEGGGGG?ECGBFFGFHGH5EGHGHGHGHHHHGGGGGGHHGGGGGGGHHHFGFHBGGHHGHHHFHHHHHHFHGHHHFFGGGDDGHHGHHH2FBGBGHHHFG?CCCGHGGGCGGH
@M02034:409:000000000-BFKT7:1:2102:16501:15030 1:N:0:33
AAAGTCGAGGTGCCTAAAGTGGCAACCCAGACTCTTGTTAATGTTGGTGGTGTAGAGCTTCCTGTAGCCGCATGGCGTTCGTACTTAAATATGGAACTAACCATTCCAATTTTCGCTGTCTCTTATACACATCTCCGAGCCCACGAGACT
+
ACBCBFCCCCAAGGGGGGGGGGGHHHHGGHHGHHHHHHHHHHHHHHHGGGEFGGHFHHHHHHHHHHHHHGGGEGHHGGGGGGHHHHHGHHHHHHHFFGHFHHHHHHHHHHHHHHGGGGGGHHHHHHHHGHGHHGGGG@GGGGHGGDGGGH
@M02034:409:000000000-BFKT7:1:2102:19451:15031 1:N:0:33
AAAGTCGAGGTGCCTAAAGTGGCAACCCAGACTCCGCATCTGGTTGGTGGTGTAGAGCTTCCTGTAGCCGCATGGCGTTCGTACTTAAATATGGAACTAACCATTCCAATTTTCGCTGTCTCTTATACACATCTCCGAGCCCACGAGACT
+
CCCCCFABBCBBGGGGGGGGGGGHHHHGGHHGHHGGEGGGHHHHHGGGGGGFGGHGFHHHGHHHHGHHHGGGGGHHGGGGGGHHHHHFHGHHHHHHGHHGHHHHFFFHFGHHHHGGGGGHGHHHHHGHFHFHHHHHG/CCCGHGGGGGGH
@M02034:409:000000000-BFKT7:1:2102:11340:15031 1:N:0:33
AAAGTCGAGGTGCCTAAAGTGGCAACCCAGACTGTGGGTCC
+
>A?A>D1AA?AACFFG1BBAA1FGGCE?EFC0AEA1F?B0C
@M02034:409:000000000-BFKT7:1:2102:9264:15033 1:N:0:33
AAAGTCGAGGTGCCTAAAGTGGCAACCCAGACTAGTACTTTGGTTGGTGGTGTAGAGCTTCCTGTAGCCGCATGGCGTTCGTACTTAAATATGGAACTAACCATTCCAATTTTCGCTGTCTCTTTACACATCTCCGAGCCCCC
+
BCABAFBBCBAAGGGGGGGBGGGHHHHGGHHGHHHDHHHGHHHHHGGAFEEFGGGFGHHHGHHHHFHHFFGGGGHAEEGGFGHGHHHDHHGHHHHEEGHHGFFGHHHHHHHHHHGGGGGGGGH4B4B322?2?3B?/<<>C/<
@M02034:409:000000000-BFKT7:1:2102:28072:15035 1:N:0:33
AAAGTCGAGGTGCCTAAAGTGGCAACCCAGACTAG
+
AAAAAFBABBABGGGGGGGGGGFHFEGGGHHGHGB
@M02034:409:000000000-BFKT7:1:2102:7353:15038 1:N:0:33
AAAGTCGAGGTGCCTAAAGTGGCAACCCAGACTAAGTGTAGTGTTGGTGGTGTAGAGCTTCCTGTAGCCGCATGGCGTTCGTACTTAAATATGGAACTAACCATTCCAATTTTCGCTGTCTCTTATACACATCTCCGAGCCCACGAGACT
+
CCCCCFCCCCCCGGGGGGGGGGGHHHHGGHHGHHHGFHHHHHHHFGFGGCEFGFGFFGHHGHHHHHGFHFGAEEFCFEGGGGFHGHHDHHHGFG3DFGGGE?3GGGGFHGGHHDEGGEEHHHHHFGFGDFDHHGGFFBDCGGHGG?FGGG
@M02034:409:000000000-BFKT7:1:2102:16485:15041 1:N:0:33
AAAGTCGAGGTGCCTAAAGTGGCAACCCAGACTCTTGTTAATGTTGGTGGTGTAGAGCTTCCTGTAGCCGCATGGCGTTCGTACTTAAATATGGAACTAACCATTCCAATTTTCGCTGTCTCTTATACACATCTCCG
+
11>AAF@A@DAA1AFBGGFGGFC0BFHFFHHGHHHHHFFFB2FFFDEEFGGCG1F2FHFHHFGGFFGGFAA/AEHGGGGEGGBAGDGBEF2B2BB@CFF11BEGDG2FHFBGH2>/?/EGFHFF1B2>>B1BFGB1A
@M02034:409:000000000-BFKT7:1:2102:16019:15043 1:N:0:33
AAAGTCGAGGTGCCTAAAGTGGCAACCCAGACTACGCCGCCTGTTGGTGGTGTAGAGCTTCCTGTAGCCGCATGGCGTTCGTACTTAAATATGGAACTAACCATTCCAATTTTCGCTGTCTCTTATACACATCTCCGAGCCCACGAGACT
+
BBBBAFBBBBAAGGGGGGGGGFGHHHHGGGHGH3BAFGF2F1GHHHHFFEEFHEGFHHHHHHHHHGHHHGG?EGHHGFGGGGHHHHFFHHHHHHHGFHGFGHGHHHEHHHHHHHGGGDGHHFHHGF3GFHBHHHGBEGGGGAHGGGGGDG
@M02034:409:000000000-BFKT7:1:2102:12193:15043 1:N:0:33
AAAGTCGAGGTGCCTAAAGTGGCAACCCAGACTGGGAAGTGTGTTGGTGGTGTAGAGCTTCCTGTAGCCGCATGGCGTTCGTACTTAAATATGGAACTAACCATTCCAATTTTCGCTGTCTCTTATACACATCTCCGAGCCCACGAGACT
+
BBBBAFBBBBABGGGGGGGGGGGHHHFGGHGGHHHGHHGBGGHHHHHEFDEFHFGFFHFGGHHHHGHHGGGEGEHFEEFGGEHHEHHFBDFFFFDDGGHHE?FGHHHFFHHHHEEDE??DHHHFFHHHHFDGHHHGGCGFFGHGGGGGGH
@M02034:409:000000000-BFKT7:1:2102:16513:15044 1:N:0:33
AAAGTCGAGGTGCCTAAAGTGGCAACCCAGACTCTTGTTAATGTTGGTGGTGTAGAGCTTCCTGTAGCCGCATGGCGTTCGTACTTAAATATGGAACTAACCATTCCAATTTTCGCTGTCTCTTATACACATCTCCGAGCCCACGAGACT
+
AABB3FAADDA?GGGGGGGBEGGFHHHGGHHGHHHHHFGHHHHHHHHGFEEFAGGFHHHHFHHHHHHFHECGGGHHGFGGEFBGGHGG@BFGGHGGFGGFFHGFBFFHGGHHHHGFGGFHHEHHFHFHFGBGHGH2CCGGGGFECDFEFG
@M02034:409:000000000-BFKT7:1:2102:7706:15046 1:N:0:33
AAAGTCGAGGTGCCTAAAGTGGCAACCCAGACTGCTCATACGGTTGGTGGTGTAGAGCTTCCTGTAGCCGCATGGCGTTCGTACTTAAATATGGAACTAACCATTCCAATTTTCGCTGTCTCTTATACACATCTCCGAGCCCACGAGACT
+
BCABBFBBCCBBGGGGGGGGGGGHHHHGGHHGHHHHHHHHHHGHFGGFFGGFHHHHHHHHHHHHHHHHHGGGGGHHGGGGGGEHHHHHHHHHHHHHGHHHHHGHHHGHGHHHHHGGGGGGHHHHHHGH?GHHHHHHFFCC@FHGGFGGGG
@M02034:409:000000000-BFKT7:1:2102:28302:15047 1:N:0:33
AAAGTCGAGGTGCCTAAAGTGGCAACCCAGACTGGGGCGGGGGTTGGTGGTGTAG
+
BBBBBFBBBBAAGCGGFFGAGGGHHHHGGHHGGHG2EEGGCGGEE/E/?DE??1B
@M02034:409:000000000-BFKT7:1:2102:10955:15047 1:N:0:33
AAAGTCGAGGTGCCTAAAGTGGCAACCCAGACTAATCAGTCTGTTGGTGGTGTAGAGCTTCCTGTAGCCGCATG
+
ABBBAFBBBDBBGGGGGFFGGGGHHHHGGHHEHHHHHBF5EFHHFHHGA2EF13D5AAAF5GGGF5A53AE0BE
@M02034:409:000000000-BFKT7:1:2102:26776:15048 1:N:0:33
AAAGTCGAGGTGCCTAAAGTGGCAACCCAGACTTTTTCTCCTGTTGGTGGTGTAGAGCTTCCTGTAGCCGCATGGCGTTCGTACTTAAATATGGAACTAACCATTCCAATTTTCGCTGTCTCTTATACACATCTCCGAGCCCACGAGACT
+
BBBBBFAA@@AAGGGGGGGFGFGHHHHGGFGGHHHHHHHHHHHHGGHFGGEFGGHFHHHHHHHHHFHHFEFEEGHGGGGFEGHHGHHBGGGHHHHHHHHHHGFHHHHHHFHHHHGGGGEFHH4FGEFDFGHGGHGGG/CDGGHGG/AGGH
@M02034:409:000000000-BFKT7:1:2102:23275:15051 1:N:0:33
AAGTCGAGGTGCCTAAAGTGGCAACCCAGACTTGTCGTACTGTTGGTGGTGTAGAGCTTCCTGTAGCCGCATGGCGTTCGTACTTAAATATGGAACTAACCATTCCAATTTTCGCTGTCTCTTATACACATCTCCGAGCCCACGAGACTA
+
ABBBBAADDBBFGEFGGGGGGGHHHHGGHHGHHHHHGGHHFHGFFHBAE1AFEGFHDFGGGHHEDEGHEEGEEHFEEEFFFCEGHBE3F4FHG3EFHFCFHDGHFHHBGHHHHG?EGEHHHHHFHEGGFFFHHHHG?DGGGHGGGGGGHF
@M02034:409:000000000-BFKT7:1:2102:4745:15051 1:N:0:33
AAAGTCGAGGTGCCTAAAGTGGCAACCCAGACTAATAAGAATGTTGG
+
AA?AAFAADD1>FGGGGGGABDFFGFHGGCFAABGDGFGG11ADFFA
@M02034:409:000000000-BFKT7:1:2102:17870:15052 1:N:0:33
AAAGTCGAGGTGCCTAAAGTGGCAACCCAGACTAATAATCCTGTTGGTGGTGTAGAGCTTCCTGTAGCCGCATGGCGTTCGTACTTAAATATGGAACTAACCATTCCAATTTTCGCTGTCTCTTATACACATCTCCGAGCCCACGAGACT
+
AAA?>@AABDA4BFGGGGGFDDFAEHHGGGDGGHFGHBGHHHFHHHHFAEEFHBGHHHGFHHHHHEHHHGGGGGHHGGGGG?FGGHHHHHDGFFFGGHGHHHHGHFHHBGHHHGCFGGEHHHHHHHDHGHHBFHFGF@B@GGHG?CGGGG
@M02034:409:000000000-BFKT7:1:2102:13973:15053 1:N:0:33
AAAGTCGAGGTGCCTAAAGTGGCAACCCAGACTAGTGATAGTGTTGGTGGTGTAGAGCTTCCTGTAGCCGCATGGCGTTCGTACTTAAATATGGAACTAACCATTCCAATTTTCGCTGTCTCTTATACACATCTCCGAGCCCACGAGACT
+
BABBBFBBBBAAGGGGCBFBFGGHHHHGDHHGHHHGHHHHHHHHHHHEFGEFGFGDHGHHHHHHHHGFHEGEGGHEEFGGFFHHHHHFFHGHHHHGFGGGHHHHHHFHHHHHHGGGGGGGHGHGEGGGFFHHCFGHGFGFGGHGGGGGGH
@M02034:409:000000000-BFKT7:1:2102:13181:15058 1:N:0:33
AAAGTCGAGGTGCCTAAAGTGGCAACCCAGACTACGAAGGAGGTTGGTGGTGTAGAGCTTCCTGTAGCCGCATGGCGTTCGTACTTAAATATGGAACTAACCATTCCAATTTTCGCTGTCTCTTATACACATCTCCGAGCCCACGAGACT
+
CCCCCFCCCCCCGGGGGGGGGGGHGHHGGHHGHHHGGHGGAFEEFHGEGGGGHHHGHHHHHHHHHHHHHGGGGGHHGGGGGGGHHHHFHHHHHHFGHHHGGHHHHHFFFGHHHHGGGGGHHHHHEHFGHHHHHHGHGDGGGGHGGGGGGH
@M02034:409:000000000-BFKT7:1:2102:12873:15060 1:N:0:33
AAAGTCGAGGTGCCTAAAGTGGCAACCCAGACTCATACGGAGGTTGGTGGTGTAGAGCTTCCTGTAGCCGCATGGCGTTCGTACTTAAATATGGAACTAACCATTCCAATTTTCGCTGTCTCTTATACACATCTCCGAGCCCACGAGACT
+
CCCCCFCCCCCCGGGGGGGGGGGHHHHGGHHGHHHHHHHGGGGGHHGEFGGGHHHGGHHHHHHHHGHHHGGFGGHGGGGGGFHHHHHGHHGHHHFFGHHBGHHHHHHHHHHHHHGGGGGHHHHHFHGHHHHHHHHHGFGGGGHGGFGGGH
@M02034:409:000000000-BFKT7:1:2102:19579:15061 1:N:0:33
AAAGTCGAGGTGCCTAAAGTGGCAACCCAGACTAAGCCTTTGGTTGGTGGTGTAGAGCTTCCTGTAGCCGCATGGCGTTCGTACTTAAATATGGAACTAACCATTCCAATTTTCGCTGTCTCTTATACACATCCCGAGCCCACGAGACT
+
BBCBCFCCCCCCGGGGGGGFGGGHHHGGGHFFHHHHHHHHHHHHHGGFFGEFGGHGHHHHHHHHHHHHHGGGGGHHGGGGGAFHHHHHHHHHHHB3GGHHHHHHFHHHHHHHHHGGGGGHHGHHHHHHG2DGHHGFADGGGHGG?CFGH
@M02034:409:000000000-BFKT7:1:2102:16368:15065 1:N:0:33
AAAGTCGAGGTGCCTAAAGTGGCAACCCAGACTAGTCATACGGTTGGTGGTGTAGAGCTTCCTGTAGCCGCATGGCGTTCGTACTTAAATATGGAACTAACCATTCCAATTTTCGCTGTCTCTTATACACATCTCCGAGCCCACGAGAC
+
CCCCCFCBCCCCGGGGGGGG5BEHHHHGGHHGHB3D55D55BEGFGGEFEEFFHHHHHHHHHHHHHHHHGGGGGHHGGGGGGHHHHHHHHHHHHHHHHHHHGHHHHGHHHHHHEGGGGGHHHHHBHHHHHFFGFHHG@@FGGHGGGGDG
@M02034:409:000000000-BFKT7:1:2102:17881:15070 1:N:0:33
AAAGTCGAGGTGCCTAAAGTGGCAACCCAGACTAATAATCCTGTTGGTGGTGTAGAGCTTCCTGTAGCCGCATGGCGTTCGTACTTAAATATGGAACTAACCATTCCAATTTTCGCTGTCTCTTATACACATCTCCGAGCCCACGAGACT
+
CCCCCFC@CDAAGGGGGGGBGFGHHHHGGHGGHHHHHHHHHHHGGHHEFGEFGGGHHHHHHHHHHHHHHFGFGGHFGGGGGGHHHHHFHFHHHHHHGHHFGHHGHHHHHHHHHHGGGGGHHGHHGHFHHEFFHGGFD?@?FGHGCDGGGG
@M02034:409:000000000-BFKT7:1:2102:17048:15077 1:N:0:33
AAAGTCGAGGTGCCTAAAGTGGCAACCCAGACTGGTAGGGAGGTTGGTGGTGTAGAGCTTCCTGTAGCCGCATGGCGTTCGTACTTAAATATGGAACTAACCATTCCAATTTTCGCTGTCTCTTATACACATCTCCG
+
AAABAF3>ADABCGG54DF6FGFHHEHGFGGFGGGBGHGGB2EEFCEEFGAFGGHGFFHHFGHHFGFGGGECFGHFEEEFGGHGHHFGHHFGHEB3BEFFFH3FGGEDHHHHHBEE?EEHGEFHHHFBFFBCCGF1A
@M02034:409:000000000-BFKT7:1:2102:24215:15079 1:N:0:33
AAAGTCGAGGTGCCTAAAGTGGCAACCCAGACTAAGAATACTGTTGGTGGTGTAGAGCTTCCTGTAGCCGCATGGCGTTCGTACTTAAATATGGAACTAACCATTCCAATTTTCGCTGTCTCTTATACACATCTCCGAGCCCACGAGAC
+
B@BAAFBADBAAGGGCCFGFGGGHHHGGGHHFFB3A35B53DFGGHHEFEAFGHHHHGHHFHHHFGFHHGGGGGHGGEGGGGHHFHGFFHFHHDEHGHH3GHHHHGEHEGFHHHGCG?GHGHHHHHFHHHHHHHGHGDCCG/CFC@CDD
@M02034:409:000000000-BFKT7:1:2102:16725:15080 1:N:0:33
AAAGTCGAGGTGCCTAAAGTGGCAACCCAGACTGGGGAGCGGGTTGGTGGTGTAGAGCTTCCTGTAGCCGCATGGCGTTCGTACTTAAATATGGAACTAACCATTCCAATTTTCGCTGTCTCTTATACACATCTCCGAGCCCACGAGACT
+
ABBBBFBABBBBGGGGFGGGGGGHHHHGGHHGHHHHGGGGGGGGFGGGFGEFGHHHHHHHHHHHGHHHHGGCEGHHGGGGGGHHHHFGHHHGHHGGFGFFHHHHFHGHGHHHHGGGGGGGHGHGHGFDFGBFGGHFF/<CCGGGGC?EGH
@M02034:409:000000000-BFKT7:1:2102:11207:15082 1:N:0:33
AAAGTCGAGGTGTCTAAAGTGGCAACCCAGACTATTGATCTTGTTGGTGGTGTAGAGCTTCCTGTAGCCGCATGGCGTTCGTACTTAAATATGGAACTAACCATTCCAATTTTCGCTGTCTCTTATACACATCTCCGAGCCCACGAGACT
+
AABABFAA??A?4BAFFFFFFFGHFHAEEHDEHCHHHFGHHHHEGGH2AEAFGFFDGFHHFCFGGGGFGEG0EGHFGGGAEEBEGHED3BBEGGB3@BFB@FGFHGFHHHH4GBE?EGGFHHHFFG4G43BGFH1DE/C?/FGF?CCCFH
@M02034:409:000000000-BFKT7:1:2102:12257:15085 1:N:0:33
AAAGTCGAGGTGCCTAAAGTGGCAACCCAGACTCATTCTGAGGTTGGTGGTGTAGAGCTTCCTGTAGCCGCATGGCGTTCGTACTTAAATATGGAACTAACCATTCCAATTTTCGCTGTCTCTTATACACATCTCCGAGCCCACGAGACT
+
CDDDCFCCCCCCGGGGGGGGGGGHHHHGGHHGHHHHHHHHHHGHHHGGFGGFHHHGHHHHHHHHHHHHHGGGGGHGGGGGGGHHHHHHHHHHHHHHGHHGHHHHHHHGHHHHHHGGGGGHHGHHHHHHHHHHHHHHGCGGGGHGGGGGGH
@M02034:409:000000000-BFKT7:1:2102:17035:15088 1:N:0:33
AAAGTCGAGGTGCCTAAAGTGGCAACCCAGACTGGTAGGGAGGTTGGTGGTGTAGAGCTTCCTGTAGCCGCATGGCGTTCGTACTTAAATATGGAACTAACCATTCCAATTTTCGCTGTCTCTTATACACATCTCCGAGCCCACGAGACT
+
BBBBBFBADBABGGFGGBGFFGGGHFHGFHHGHHGGHFGGHGGGHHGGGGEEGGHDFHHHHGHHHHGHHEG@EFHGGGGFGGGHHHGFFGGHHHGHHHHGHHHHHHHHHHHHHHGGGGGHHGHFGHGHFHHFHGHGG/B@GGHGGCFGGH
@M02034:409:000000000-BFKT7:1:2102:5068:15089 1:N:0:33
AAAGTCGAGGTGCCTAAAATGGCAACCCAGACTGCGCATCTGGTTGGTGGTGTAGAGCTTCCTGTAGCCGCATGGCGTTCGTACTTAAATATGGAACTAACCATTCCAATTTTCGCTGTCTCTTATACACATCTCCGAGCCCACGAGACT
+
A?11ABAA@DAAFGG1F1AFGGGFFGHGFAGGFFE00ABEGHHHG/FGFG/AFDFADGHHHHHHHFHHFGG@EGHEEGCGGEEHHHE1FG@DG11EGHGFCG>GHHHFHHHHHHGGGGEGHHHHGFGFFFFGGHFFF???GEEFG?CACB
@M02034:409:000000000-BFKT7:1:2102:3164:15092 1:N:0:33
AAAGTCGAGGTGCCTAAAGTGGCAACCCAGACTGGTGGTCGGGTTGGTGGTGTAGAGCTTCCTGTAGCCGCATGGCGTTCGTACTTAAATATGGAACTAACCATTCCAATTTTCGCTGTCTCTTATACACATCTCCGAGCCCACGAGACT
+
AAAAAFAADBBAFGGGCGG6FFGHGHFGEEHGHGFBFE2FCFGCFAEEFA1BBGHFDGHHHGFFGGHGHGCGGGHFEEGEEEFHHHGGGH4GHGHFFHGHHHHEHHEHHHHGHHGEDGGEHHGGHHBGBGHHEGDD//CCCFHGG@-<CF
@M02034:409:000000000-BFKT7:1:2102:17052:15095 1:N:0:33
AAAGTCGAGGTGCCTAAAGTGGCAACCCAGACTGGTAGGGAGG
+
>?AA>B>A11>ACGG11BEBBAAFGCFEGAGGHHFE1BEC0EE
@M02034:409:000000000-BFKT7:1:2102:16731:15099 1:N:0:33
AAAGTCGAGGTGCCTAAAGTGGCAACCCAGACTGGGGAGCGGGTTGGTGGTGTAGAGCTTCCTGTAGCCGCATGGCGTTCGTACTTAAATATGGAACTAACCATTCCAATTTTCGCTGTCTCTTATACACATCTCCGAGCCCACGAGACT
+
BAABBFBBBBAAFFGFF4BFGFFHHHHGGFHEHGGHGCGGGG?0AEGEFEEFCFHHHHGHHGHFBFGHHEFFGGHFEGGGFEFHHHEGHHGHHHGGGFFEFFDGHGHFHHFHHFFDGGGHE2FF2DFGDCDHGGGBE@F/>FHGGGGDGF
@M02034:409:000000000-BFKT7:1:2102:2292:15105 1:N:0:33
AAAGTCGAGGTGCCTAAAGTGGCAACCCAGACTATGAATAATGTTGGTGGTGTAGAGCTTCCTGTAGCCGCATGGCGTTCGTACTTAAATATGGAACTAACCATTCCAATTTTCGCTGTCTCTTATACACATCTCCGAGCCCACGAGACT
+
BBBBBFBBBBABGGGGGGGGGFFHHHHGGHHGHGHHGHGGHHHHHHHEFFEFGAFDFGHHHFHHHFGFGEEEEEG1EEGFEEFGGHGFHHDFGHFEGGGHHFFHHHHHHHGHHGGFGGEGEFFHDGHHHFHFHHGDD?DFGEHGGGGGGH
@M02034:409:000000000-BFKT7:1:2102:21919:15108 1:N:0:33
AAAGTCGAGGTGCCTAAAGTGGCAACCCAGACTATGTATG
+
CCCCCFCBCBBBGGGGGGGGGGGHHHHGGH2FHB55BADG
@M02034:409:000000000-BFKT7:1:2102:5721:15114 1:N:0:33
AAAGTCGAGGTGCCTAAAGTGGCAACCCAGACTGGTCCTACTGTTGGTGGTGTAGAGCTTCCTGTAGCCGCATGGCGTTCGTACTTAAATATGGAACTAACCATTCCAATTTTCGCTGTCTCTTATACACATCTCCGAGCCCACGAGACT
+
A?1?AFAA1>>AB1BFFGF3BAECBGF0FGE011F111BD11AFGEH/AAAFAA1AAFFHFFGB122AGF?/>EGFEEGEEE0F/FFGH2GHGDG1GFBFGHHFFFGBGHFHHGG/E?EDFHGBF2DEGCGGHGG1E/CC/??CCCCAFF
@M02034:409:000000000-BFKT7:1:2102:25976:15115 1:N:0:33
AAAGTCGAGGTGCCTAAAGTGGCAACCCAGACTACGCAGCAGGTTGGTGGTGTAGAGCTTCCTGTAGCCGCATGGCGTTCGTACTTAAATATGGAACTAACCATTCCAATTTTCGCTGTCTCTATACACCTCTCC
+
AAAAABAAD11AGBGDF1AFDGGCFCHEGF0ACGBE?EEEGCHGBGAECEE/A1FFD1FGGHGDDFGD1BEEE?00>EEFEEC>?@F11BFFFF11>FG11CBB1B2BFGGHGEEEEGFBFDF>GGF2<0<F<0@
@M02034:409:000000000-BFKT7:1:2102:24010:15115 1:N:0:33
AAAGTCGAGGTGCCTAAAGTGGCAACCCAGACTG
+
BCCCBFC>DDBCGGGGGGGGGGGHHHHGGHHGHG
@M02034:409:000000000-BFKT7:1:2102:25963:15130 1:N:0:33
AAAGTCGAGGTGCCTAAAGTGGCAACCCAGACTACGCAGCAGGTTGGTGGTGTAGAGCTTCCTGTAGCCGCATGGCGTTCGTACTTAAATATGGAACTAACCATTCCAATTTTCGCTGTCTCTATACACATCTCCGAGCCCACGAGACTA
+
CCCCCFCCCCCBGGGGGGGFGGGHHHHGGHHGHHHGGGGGHHGHHHGFFEEFGGGFGHHHHHHHGGHGGEEGGGHGGGGFFFGHHHFGHHHHHHGHGGHGHHGHHHHHHHHHHHGGGGGHHGHHHHHHHGHHHFGE@DGGGHGDCGGGFD
@M02034:409:000000000-BFKT7:1:2102:24286:15135 1:N:0:33
AAAGTCGAGGTGCCTAAAGTGGCAACCCAGACTCTGAAGAATGTTGGTGGTGTAGAGCTTCCTGTAGCCGCATGGCGTTCGTACTTAAATATGGAACTAACCATTCCAATTTTCGCTGTCTCTTATACACATCTCCGAGCCCACGAGACT
+
AAAA>DAA@D>AEGG11AGF11FGHHFAFFFFFHGFHHGFGFHHH2FAFFAFAFGGGHHHHHHGHFHDHGEGGEHEEEGEFGF/FGFHHHHHGHFFHHFHHHFHHH2EGHHHH2EEFGAGHHHHGGFHBGGF1FFBC/B@CGHGG@@CFG
@M02034:409:000000000-BFKT7:1:2102:10654:15138 1:N:0:33
AAAGTCGAGGTGCCTAAAGTGGCAACCCAGACTGCTAAGAATGTTGGTGGTGTAGAGCTTCCTGTAGCCGCATGGCGTTCGTACTTAAATATGGAACTAACCATTCCAATTTTCGCTGTCTCTTATACACATCTCCGAGCCCACGAGACT
+
ABBBBFBBBBBBGGGGGFGGFGGHFHHFGHHDHHHHHHHHHHFHHHFEFGGFHGHFGHHHHHHHHHEFFGGGGGHGGGGGGGFHHHGFBGGHHHDDGGFFBFGFHFHHHHHHHFEDFGGGHHHHEG?F4FFGCGBFF?@CGGGGFCCFGH
@M02034:409:000000000-BFKT7:1:2102:24263:15141 1:N:0:33
AAAGTCGAGGTGCCTAAAGTGGCAACCCAGACTGGGCTGGGGGTTGGTGGTGTAGAGCTTCCTGTAGCCGCATGGCGTTCGTACTTAAATATGGAACTAACCATTCCAATTTTCGCTGTCTCTTATACACATCTCCGAGCCCACGAGACT
+
BBBBBFBBBBBAGGGGGGGGGGGHHHHGDGHGHHHFHHGGGGGEEGGEFGGFFGHHHHHHHHHHHHHFHGGGGGHFEGGGGGHHHHGFHGHFGHHFFGHFFGHHFGFHFGHHHHGGGGGGGGHHHHFHFHHHHHFGF?DGGGGGG@DFGH
@M02034:409:000000000-BFKT7:1:2102:4139:15142 1:N:0:33
AAAGTCGAGGTGCCTAAAGTGGCAACCCAGACTCAGACGAATGTTGGTGGTGTAGAGCTTCCTGTAGCCGCATGGCGTTCGTACTTAAATATGGAACTAACCATTCCAATTTTCGCTGTCTCTTATACACATCTCCGAGCCCACGAGACT
+
BCCCBFBBBCBBGGGGGGGBGGGHHHHGGHHFHHHHHHEEFHHHHHHEFGEFGGGFGHHHHHHHHGGDGEGGGGHFEFGCEFHHHHFGHGHHHHHFFHHFGHEGGGHHHHHHHFEEFGGHHHHHFHFHDGHHFGFDA?CCCGHGGGGGGG
@M02034:409:000000000-BFKT7:1:2102:9323:15145 1:N:0:33
AAAGTCGAGGTGCCTAAAGTGGCAACCCAGACTCATCCGACTGTTGGTGGTGTAGAGCTTCCTGTAGCCGCATGGCGTTCGTACTTAAATATGGAACTAACCATTCCAATTTTCGCTGTCTCTTATACACATCTCCGAGCCCACGAGACT
+
BBBBBBBB?DAAGGGGGGGGGGGHGHHGCGHGHHHHHGCEGGGHFFHECFEFGHHFHHGGHHHHHHHHHGGGGGHHGGGGGGFHHHHHGGFDHB3FECFCHHHFHHGFHHGHHHGGGEGBHDHHGHB?DGGEFHHHGG/?@FEGCGGGGH
@M02034:409:000000000-BFKT7:1:2102:12606:15157 1:N:0:33
AAAGTCGAGGTGCCTAAAGTGGCAACCCAGACTAATAATACTGTTGGTGGTGTAGAGCTTCCTGTAGCCGCATGGCGTTCGTACTTAAATATGGAACTAACCATTCCAATTTTCGCTGTCTCTTATACACATCTCCGAGCCCACGAGACT
+
CCCCCFCCBCBBGGGGGGGGGGGHHHHGGHHGHHHHHHHHHHHHFHGGFGGGADGFFHHHGHHHHGHGFEGEEEHAEEFGGEFGHHH@GGH4EF3BFGHHBF3FEFFFFHHHHGGGGGEGFHHB?FHHFFGHHGFDDCCFCGHGGCDGCH
@M02034:409:000000000-BFKT7:1:2102:18098:15157 1:N:0:33
AAAGTCGAGGTGCCTAAAGTGGCAACCCAGACTATTCATAGTGTTGGTGGTGTAGAGCTTCCTGTAGCCGCATGGCGTTCGTACTTAAATATGGAACTAACCATTCCAATTTTCGCTGTCTCTTATACACATCTCCGAG
+
?AAB3D>A3DAACFGFFGGDGEFFHHHDEFCFGFFDGHGGH5EGD22EF?AFFGHFGHHG5BGFFFGABAE0EEHHCEGGEE???FF3BGBFFHE3CHBGFHFHHFFFFHHHGFEEGGGDHHFHFFDF43?FGGFED/<
@M02034:409:000000000-BFKT7:1:2102:28535:15160 1:N:0:33
AAAGTCGAGGTGCCTAAAGTGGCAACCCAGACTGATCATAGGGTTGGTGGTGTAGAGCTTCCTGTAGCCGCATGGCGTTCGTACTTAAATATGGAACTAACCATTCCAATTTTCGCTGTCTCTTATACACATCTCCGAGCCCACGAGACT
+
BA@BBFBBBBAAFFGGGGEBFGGHFHFFGHAFHHHHHGGHHHHFFEFEFGEFFBGF5HHHHHHGHHH5GEEEGEH?EEEFFFEEFHFFHHHHGB@GGHGHFGFHHBDEGGHHHFF<FCEGGBFHFFG33?GFGFF??<CCFGEGFGGGCH
@M02034:409:000000000-BFKT7:1:2102:3690:15162 1:N:0:33
AAAGTCGAGGTGCCTAAAGTGGCAACCCAGACTAAGAATAGTGTTGGTGGTGTAGAGCTTCCTGTAGCCGCATGGCGTTCGTACTTAAATATGGAACTAACCATTCCAATTTTCGCTGTCTTTATACACATCTCCGAGCCCACGAGACTA
+
BCCBCFCCCCCCGGGGGFGGGGGHHGHGGHHGHHHHGHHHHGHHHHHGGGEFGGGFGHHHHHHHHHHGHEGEEGHHGGGFGGGHHHFEHGHHHGHHHHHHHHHHFGHHGGHGHFGEGGGHHHHGHFFHFBGFGGHGGGGGFHGGGGGGF?
@M02034:409:000000000-BFKT7:1:2102:9337:15164 1:N:0:33
AAAGTCGAGGTGCCTAAAGTGGCAACCCAGACTCAGCATATGGTTGGTGGTGTAGAGCTTCCTGTAGCCGCATGGCGTTCGTACTTAAATATGGAACTAACCATTCCAATTTTCGCTGTCTCTTATACACATCTCCGAGCCCACGAGACT
+
AAAAAFA1DD?AFGG1BGGFGGGHHGHGGHHGH1AE111BA2BFGGGGGGGGHHHDFGHHHGHHHHHHHCEEGGHHGGGGGGHHHHHEGHGHHHFGFHHCGHHGHGHHHGHHGFEGGFEGHGHHHHGHGFHHHHHHG/@CCFHGGGGGGH
@M02034:409:000000000-BFKT7:1:2102:14365:15168 1:N:0:33
AAAGTCGAGGTGCCTAAAGTGGCAACCCAGACTGGGGGGGGGGTTG
+
?AAABF?ADBAACGGGGGGGGGGHHGHGGGHGHHHGFGGGFFFB-9
@M02034:409:000000000-BFKT7:1:2102:5246:15183 1:N:0:33
AAAGTCGAGGTGCCTAAAGTGGCAACCCAGACTAGTGGTGTGGTTGGTGGTGTAGAGCTTCCTGTAGCCGCATGGCGTTCGTACTTAAATATGGAACTAACCATTCCAATTTTCGCTGTCTCTTATACACATCTCCGAGCCCACGAGACT
+
A1>AAFA11AAAFGGF1AGBBGFGGHHFGHHFBGFAFCGG/EGHFGGAFEEFGDGDGFHHHHHHGGHFHFGEEGHGEEEFEEEFEGGEBFBGGHFECFDFHAEHHHGFHHHHHHGCEGEGGGHHBGDGDFFFCGHF?BCCGGHGG/@CCG
@M02034:409:000000000-BFKT7:1:2102:27114:15184 1:N:0:33
AAAGTCGAGGGTGCCTAAAGTGGCAACCCAGACTTTTCAGGCTGTTGGTGGTGTAGAGCTTCCTGTAGCCGCATGGCGTTCGTACTTAAATATGGAACTAACCATTCCAATTTTCGCTGTCTCTTATACACATCTCCGAGCCCACGAGAC
+
BBBBBF?A@BB>FE4BBGGGFAEAG4BFEGHHFGFHHGHH3GFGF3GEFFEEF1AG555BFHB5GGFHHFE00?E?1>E?FEEGFHFFG@BGGHHB33B33B0FGGHHH4BGHBBE<EEGHGHHF1BB?2BGGFBGGACDGGGGGGGCFE
@M02034:409:000000000-BFKT7:1:2102:4285:15193 1:N:0:33
AAAGTCGAGGTGCCTAAAGTGGCAACCCAGACTCGGGATAATGTTGGTGGTGTAGAGCTTCCTGTAGCCGCATGGCGTTCGTACTTAAATATGGAACTAACCATTCCAATTTTCGCTGTCTCTTATACACATCTCCGAGCCCACGAGACT
+
ABCCBFBADDABFGGGFGGGGGGHHFHGGHHFHHGGGEEHHHHEGHHEFD1BGGGFGHHHHHHGGGHFGFE@EEHGEEEFFEGAGHFFGHFHHHHGFGFFGHBGHGDHHHHHHBEEEEFHHFHG3GBGFGHHFGB2C/DCGGEFGDCGGH
@M02034:409:000000000-BFKT7:1:2102:4304:15195 1:N:0:33
AAAGTCGAGGTGCCTAAAGTGCCAACCCAGACTCG
+
?AAAADA11AAAEGFBGFFBG1BA1AAEAAEF1FF
@M02034:409:000000000-BFKT7:1:2102:26869:15201 1:N:0:33
AAAGTCGAGGTGCCTAAAGTGGCAACCCAGACTCATGCTGGGGTTGGTGGTGTAGAGCTTCCTGTAGCCGCATGGCGTTCGTACTTAAATATGGAACTAACCATTCCAATTTTCGCTGTCTCTTATACACATCTCCGAGCCCACGAGACT
+
CCCCCFCBBBBBGGGGGGGGGGGHHHHGGHHGGHHFHHHHHGGGEGEEEEEFG3F5DGHHHHGHHFGBGEFEEEE1EEFFGGHHGHHHGHHHB3@BFFHG?B3B3?EGHHHHHGE<EEEHFHHHGDHHFHHFHFFDE<DGGGHGFCCG?F
@M02034:409:000000000-BFKT7:1:2102:5706:15210 1:N:0:33
AAAGTCGAGGTGCCTAAAGTGGCAACCCAGACTGCTGAGAATGTTGGTGGTGTAGAGCTTCCTGTAGCCGCATGGCGTTCGTACTTAAATATGGAACTAACCATTCCAATTTTCGCTGTCTCTTATACACATCTCCGAGCCCACGAGACT
+
BBBBBFBABBBBGGGG4FGGGGGHHHHGGHHGHHHHHFGDHHHHHHHGFDEFGEGFGHHHHHHHHHHGHEG?EGHHGEGGFFHHHHHGHHHHHHDFFGFECBEGHGFGHHHHHGEEEGGHHHGHGHHHHHHHHHGGGC?CBFHF?@FGGH
@M02034:409:000000000-BFKT7:1:2102:1922:15210 1:N:0:33
AAAGTCGAGGTGCCTAAAGTGGCAACCCAGACTGTTAATCAGGTTGGTGGTGTAGAGCTTCCTGTAGCCGCATGGCGTTCGTACTTAAATATGGAACTAACCATTCCAATTTTCGCTGTCTCTTATACACATCTCCGAGCCCACGAGACT
+
BBBBBFAAADABGGFABEFFEGGHHFHFFFFAGHHHHFHHFHGHHHGGFGEGHHHFHHHHHHHHGHGGDBE@EGHHGGGFDFHHFGFFFFHHHHBFHGFGGHHFHGHFFHHHHHGEDGGHHHHH4FEGFCHHGFFDFCCCCGGGG@FGGG
@M02034:409:000000000-BFKT7:1:2102:17123:15214 1:N:0:33
AAAGTCGAGGTGCCTAAAGTGGCAACCCAGACTGATAAGTCGGTTGGTGGTGTAGAGCTTCCTGTAGCCGCATGGCGTTCGTACTTAAATATGGAACTAACCATTCCAATTTTCGCTGTCTCTTATACACATCTCCGAGCCCACGAGACT
+
CCCCCFCCCBBBGGGGGGGGGGGHHHHGGHGGHHHHHHHHHGGGGGGGGGGFGGGFGHHHHHHHHHHHHGGCGGHHGGGGGGGHHHHGHHHHHHFGGHHFHHHHHHHGFHHHHHGGGGGFHHHHHHFHGFHHHHHHDBCCCEHGCGGGGH
@M02034:409:000000000-BFKT7:1:2102:22557:15221 1:N:0:33
AAAGTCGAGGTGCCTAAAGTGGCAACCCAGACTAGTGAGGCGGTTGGTGGTGTAGAGCTTCCTGTAGCCGCATGGCGTTCGTACTTAAATATGGAACTAACCATTCCAATTTTCGCTGTCTCTTATACACATCTCCGAGCCCACGAGACT
+
ABBBAF3AD@>ACFFGGGGGGFGHHHHGGGHGG33D5FF22AEEEFGEFG?BFFG5GHGHHHGHHHHHHGGGGGHHG?ECEGHHGHGG?FB44FBFGHGB3F33DFDGHHHHHGGGGGDFGHHHHGDF2GGHEFBFA/CCGFHGGCG.AB
@M02034:409:000000000-BFKT7:1:2102:24154:15222 1:N:0:33
AAAGTTCGAGGTGCCTAAAGTGGCAACCCAGACTTGTCATCGGGTTGGTGGTGTAGAGCTTCCTGTAGCCGCATGGCGTTCGTACTTAAATATGGAACTAACCATTCCAATTTTCGCTGTCTCTTATACACATCTCCGAGCCCACGAGAC
+
BABBAFFA>FDAGGGG5B4FGGHGHGHHGGHHGHHHFHHFGHGEBFEGGGGEGHFH5DFGHGHHHHHHGHE?EGGHA?E>FEEGEGHFFHGFHHBEGFBFCGGHHHFHFFFGHHFEEEDEGGHGHHHHGGGHHEH1FDGD@CEHGGGGDD
@M02034:409:000000000-BFKT7:1:2102:3274:15222 1:N:0:33
AAAGTCGAGGTGCCTAAAGTGGCAACCCAGACTCCGTCTCCTGTTGGTGGTGTAGAGCTTCCTGTAGCCGCATGGCGTTCGTACTTAAATATGGAACTAACCATTCCAATTTTCGCTGTCTCTTATACACATCTCCGAGCCCACGAGAC
+
>1A?AFAAD@AAGGGF1FG3BDFHHAACFHHG1GHGGHH0GHFFGFEEEF/BF1GFHHGHHFHHGHHHFCG@EGHFGEECEE0BGG2BBF@GHFF1BFBGCCGH1GGGHHGHG2E/E/EGFGHHGGBFGB1CFHFGC</C@FHGC//?A
@M02034:409:000000000-BFKT7:1:2102:25512:15230 1:N:0:33
AAAGTCGAGGTGCCTAAAGTGGCAACCCAGACTGCGAGGCAGGTTGGTGGTGTAGAGCTTCCTGTAGCCGCATGGCGTTCGTACTTAAATATGGAACTAACCATTCCAATTTTTCGCTGTCTCTTATACACATCTCCGAGCCCACGAGAC
+
BBBBBFAABBBBGGGGFGGGFGGHHHHGGHHGHHGGFGGGDGGHHGGGEEGFA3GBFGHHHGHHGGGBGGGCEEF?E?EGGGHHHHE3FGGFHHDGFGHCFHBGGHFFGFGHHHED/BFGHHHHHBHHH2F2FFGB2DDD/@FHG?-AE>
@M02034:409:000000000-BFKT7:1:2102:4483:15232 1:N:0:33
AAAGTCGAGGTGCCTAAAGTGGCAACCCAGACTGCGAAGAAGGTTGGTGGTGTAGAGCTTCCTGTAGCCGCATGGCGTTCGTACTTAAATATGGATCTAACCATTCCAATTTTCGCTGTCTCTTATACACATCTCGG
+
BBBBBFBBBBABFGGGGGGAGDFHHHHGGHHGHCBEEEEACFGHFF0EF?EFB3F55AAF5FGGF5A5BEF0EEFAEE@FA??FFGGG3FGHHF33B?GGF03BB?F4?F?GD4><EE<B3DFG3B33DCD?FFG0?
@M02034:409:000000000-BFKT7:1:2102:25865:15233 1:N:0:33
AAAGTCGAGGTGCCTAAAGTGGCAACCCAGACTCATCCTCGGGTAGTTG
+
BBBBBD>ABBBBGGGGGGGGGGGHHHHGGHEGHB3B53A322AF2A355
@M02034:409:000000000-BFKT7:1:2102:24140:15233 1:N:0:33
AAAGTTCGAGGTGCCTAAAGTGGCAACCCAGACTTGTCATCGGGTTGGTGGTGTAGAGCTTCCTGTAGCCGCATGGCGTTCGTACTTAAATATGGAACTAACCATTCCAATTTTCGCTGTCTCTTATACACATCTCCGAGCCCACGAGAC
+
CCCCCFFABFCCGGGGGGBGGGHGHHHHGGHHGHHHHHHHHHGGGCEGFGGGFGHHFGHHHHHHHHHHHGEEEFGHGGGGGGGHHHHFHHHHHHHFFFHHHHHHHHHHHHGHHHHGGFGEHHFHHDGHHGHHHGHHHGGGGGGHGGGGE?
@M02034:409:000000000-BFKT7:1:2102:24228:15234 1:N:0:33
AAAGTCGAGGTGCCTAAAGTGGCAACCCAGACTCCGGGTCCTGTTGGTGGTGTAGAGCTTCCTGTAGCCGCATGGCGTTCGTACTTAAATATGGAACTAACCATTCCAATTTTCGCTGTCTCTTATACACATCTCCGAGCCCACGAGACT
+
BCBCCFCBBBCBGGGEFGGGGGGHHHGGGHHGHHHGGGGGHHHHHHHEFEEFHHHHHHHHHHHHFGHHFFFEEGHGGGGGGGHHHHFHHHHHHHHHFHFFGGFHHHHHHHHHHGGGGGGHGGHHHHHHHFHHHHFGG@CGGGHGGG?DDF
@M02034:409:000000000-BFKT7:1:2102:4115:15235 1:N:0:33
AAAGTCGAGGTGCCTAAAGTGGCAACCCAGACTAGGAATCATGTTGGTGGTGTAGAGCTTCCTG
+
BBBBBFBBBBBBGGGGGGGGGGGHHHHGGH22AG3B35FF5DGH5G2AA2B1A3D5D53A5B55
@M02034:409:000000000-BFKT7:1:2102:3468:15238 1:N:0:33
AAAGTCGAGGTGCCTAAAGTGGCAACCCAGACTAAGAATACTGTTGGTGGTGTAGAGCTTCCTGTAGCCGCATGGCGTTCGTACTTAAATATGGAACTAACCATTCCAATTTTCGCTGTCTCTTATACACATCTCCGAGCCCACGAGACT
+
BBBBBFBABBBBGGGGGGGFFGFHHHHGGHHGHHHHCGHHHGHHHHGECEEAFBF5DFHHFHGHHFHHGGEFGGFFCEEFFA2GGFGGBFFHHF3BFGFFGFFGFGFHHGFHHFFEGGGGHFGHBFFH4FGHFGFG/BDFGGHGG/ADDF
@M02034:409:000000000-BFKT7:1:2102:4134:15238 1:N:0:33
AAAGTCGAGGTGCCTAAAGTGGCAACCCAGACTAGGAATCATGTTGGTGGTGTAGAGCTTCCTGTAGCCGCATGGCGTTCGTACTTAAATATGGAACTAACCATTCCAATTTTCGCTGTCTCTTATACACATCTCCGAGCCCACGAGACT
+
AAA?AF3>DDBBGFGGGDFBGGGGHHHGGHGDFHHHHHGHGFHHFHHGFDBFHHHHHHHGHHHHGFHEHGFEEGHGGEFGGGHHHHFF3FFHGHHFHCFBBF3FHFFHGHHHHHGCGGEHHHHHFHFHFGFFFGFHG?DGFFGFF/CEA<
@M02034:409:000000000-BFKT7:1:2102:18194:15239 1:N:0:33
AAAGTCGAGGTGCCTAAAGTGGCAACCCAGACTCAGGGTCGGGTTGGTGGTGTAGAGCTTCCTGTAGCCGCATGGCGTTCGTACTTAAATATGGAACTAACCATTCCAATTTTCGCTGTCTCTTATACACATCTCCGAGCCCACGAGACT
+
CCCCCFCBBCCCGGGGGGGGGGGHHHHGGHHGHHHHHHHHGGGHGGGGGGFFHGGFHHHHHHHHHHHHHGGGGGHFGGGGFFHHHHHBHHFHHHHHHHHHHHFHFHGHHHHHHHGGGGGHGHHHHHGGHGHHHHGFD//@DGHGGGGGDH
@M02034:409:000000000-BFKT7:1:2102:7924:15244 1:N:0:33
AAAGTCGAGGTGCCTAAAGTGGCAACCCAGACTACGCCTCCGGTTGGTGGTGTAGAGCTTCCTGTAGCCGCATGGCGTTCGTACTTAAATATGGAACTAACCATTCCAATTTTCGCTGTCTCTTATACACATCTCCGAGCCCACGAGACT
+
BBBBBFBBB@BBGGGGCGGGGGGHHHHGGHGGHHHGGGHGHGGGEEEGGFGGHHHGGHHHHHHHH5GHHGGFEGHHGGGGGGHHHHFFFGFHHGHFHGFFGHHHHHFFHGHHHGGGG?GHHHHH3GFG3FHHHHHBE/>@GGGGC<@EFF
@M02034:409:000000000-BFKT7:1:2102:8055:15245 1:N:0:33
AAAGTCGAGGTGCCTAAAGTGGCAACCCAGACTCGGAATCCTGTTGGTGGTGTAGAGCTTCCTGTAGCCGCATGGCGTTCGTACTTAAATATGGAACTAACCATTCCAATTTTCGCTGTCTCTTATACACATCTCCGAGCCCACGAGACT
+
BBBBBFABBBBAGGGG4FGGCGFCGHHGG2GGHHFFGGGHHHHHHHHGGG?FGDGDGHGHHHHHHHFHHGGGGGHHEGGGGGHHHHGDFGGHHHHGHHGFFFHHHHGHHHHHHGEFGGGHHGHGHHGHGGFHHGGFGG??CGHGGDGGGH
@M02034:409:000000000-BFKT7:1:2102:25855:15252 1:N:0:33
AAAGTCGAGGTGCCTAAAGTGGCAACCCAGACTACTCCTCCGGTTGGTGGTGTAGTGCTTCCTGTAGCCGCATGGCGTTCGTACTTAAATATG
+
AAAAAF?ABBAAGGGGGGGGGGGFHHHGGHHGHGHCHBBFB2E2AA0AF1BBBBF5AAFGFFHH55F5BEE@EEHAEEEFEF2FCFDBBFG@F
@M02034:409:000000000-BFKT7:1:2102:7649:15264 1:N:0:33
AAAGTCGAGGTGCCCAAAGTGGCAACCCAGACTCATACGCATGTTGGTGGTGTAGAGCTTCCTGTAGCCGCATGGCGTTCGTACTTAAATATGGAACTAACCATTCCAATTTTCGCTGTCTCTTATACACATCTCCGAGCCCACGAGACT
+
BBBBAF?ADD>AFGGFGFGGFFGHCGF?FHHGFGFHHBHF2FGFHHHGEGEFHHGFHHHGGHHHHGFEHGGGGGEGFGGEG12FGGGEGGFGEF33@FBECHFFHFGFGHGGHFFEDD?GHGFHDGGF3CFGEG3?/>/B@EGGCGGDCF
@M02034:409:000000000-BFKT7:1:2102:19583:15265 1:N:0:33
AAAGTCGAGGTGCCTAAAGTGGCAACCCAGACTAGGGATTGTGTTGGTGGTGTAGAGCTTCCTGTAGCCGCATGGCGTTCGTACTTAAATATGGAACTAACCATTCCAATTTTCGCTGTCTCTTATACACATCTCCGAGCCCACGAGACT
+
AA1?A3AA?D>AECFGGFGAGGGBF0AEFGCFFFHBFA0FF1AGG/AAA//BG112A1BFH1GFFHHFHCC??EHCE?ECFE0FFGD1GG2FG1@1EFEC1>EF>GH2FFFGE><EEEEGBD>GBFDFGFH<GHB1C/>BCCGF?CCC?D
@M02034:409:000000000-BFKT7:1:2102:16124:15269 1:N:0:33
AAAGTCGAGGTGCCTAAAGTGGCAACCCAGACTATGAAGAATGTTGGTGGTGTAGAGCTTCCTGTAGCCGCATGGCGTTCGTACTTAAATATGGAACTAACCATTCCAATTTTCGCTGTCTCTTATACACATCTCCGAGCCCACGAGACT
+
BCCCBFCBCCBCGGGGGGGGGGGHHHHGGHHGHHHHHHHHHHHHHHHGGGEFHHHEHHHHHHHHHHHHHGGGGGHHGGGGGGHHHHHGHHHHHHHHGHHHHHGHHHFHGHHHHHGGGGGHHGHHFHGHHHHHHHHGGCGGGGHGGGGGGH
@M02034:409:000000000-BFKT7:1:2102:16141:15271 1:N:0:33
AAAGTCGAGGTGCCTAAAGTGGCAACCCAGACTATGAAGAATGTTGGTGGTGTAGAGCTTCCTGTAGCCGCATGGCGTTCGTACTTAAATATGGAACTAACCATTCCAATTTTCGCTGTCTCTTATACACATCTCCGAGCCCACGAGACT
+
AAAAAFAA@DBBGGGGGGGFGFFHHHHGGHHGHHHHDGHHGGHDGGGAAAAFFGGFFHHHFHHGGFHH3EEEEGGGGEGGEEFEGHFFGGDDGHBFGFHHHGB3FGFGHGHHHHGGGGFGHEHHBGFFDGFHEGGF/>BCG/FC?BCFFF
@M02034:409:000000000-BFKT7:1:2102:25562:15273 1:N:0:33
AAAGTCGAGGTGCCTAAAGTGGCAACCCAGACT
+
AAAAAD1>1DA1AAFBA1AAB1FCCGCAFEHGH
@M02034:409:000000000-BFKT7:1:2102:9550:15274 1:N:0:33
AAAGTCGAGGTGCCTAAAGTGGCAACCCAGACTAATAAGAGTGTTGGTGGTGTAGAGCTTCCTGTAGCCGCATGGCGTTCGTACTTAAATATGGAACTAACCATTCCAATTTTCGCTGTCTCTTATACACATCTCCGAGCCCACGAGACT
+
ACCBAFBCCBBCGGGCFGGGGGGHHHHGGHHFHHHHDFFFGFHHGHHGEFEFGADDDHHHGHHHHHHFFFGEEFGGEEEGGGHHGGFFGGHFHH3BGEFFFGDFHHHGHHGHHGGGFFEHHHGHDFBFGGFHHHHFDD/</FGFC/>/?G
@M02034:409:000000000-BFKT7:1:2102:9413:15277 1:N:0:33
AAAGTCGAGGTGCCTAAAGTGGCAACCCAGACTCAGAAGAATGTTGGTGGTGTAGAGCTTCCTGTAGCCGCATGGCGTTCGTACTTAAATATGGAACTAACCATTCCAATTTTCGCTGTCTCTTATACACATCTCCGAGCCCACGAGACT
+
BABBBFBABBBBGGGGGGGGGGGHHHHGGHHGHHHHGHHHHHHFGGHGGDEFHHHHHHHHHHHHHHHHHGGGGGHHGGGGGGBHHHFGHHGHHHFHHHHFHHHHHHHHGHHHHHGGGGGHHGHHHHHFGFFFGGGGDCCCGGHGGGFGGH
@M02034:409:000000000-BFKT7:1:2102:28636:15279 1:N:0:33
AAAGTCGAGGTGCCTACAGTGGCAACCCAGACTGCGGGGTGTGTTGGTGGTGTAGAGCTTCCTGTAGCCGCATGGCGTTCGTACTTAAATATGGAACTAACCATTCCAATTTTCGCTGTCTCTTATACACATCTC
+
AAA1>3AA1AAAGGGG1F1BFGFHHAFA0FHGCHFGGGG/AAEBBBGFCEEGGGGFHHBFHHHHHFEBGECCGGHHGE@FEFEEFHHB>FFFGFHBCFB<CCGFBDBGFFHGHFCCGGCHHHGBGGG11?FGHFG
@M02034:409:000000000-BFKT7:1:2102:19738:15289 1:N:0:33
AAAGTCGAGGTGCCTAAAGTGGCAACCCAGACTAAGAATAATGTTGGTGGTGTAGAGCTTCCTGTAGCCGCATGGCGTTCGTACTTAAATATGGAACTAACCATTCCAATTTTCGCTGTCTCTTATACACATCTCCGAGCCCACGAGACT
+
AAAABFAABBAAFGGGGGGGGFGHFHHEDAGFHF3EAFEFFGHHEGEEAFGEAFG5ADGHEGHHGEGEHGGGGGHEFEECEGFFHHH@DFFGHF3DFHHHGGFGHHHHFGHGHB@EGDEFGHGHGHED4FDGFHGFG<C?DGHED/@EDH
@M02034:409:000000000-BFKT7:1:2102:9408:15298 1:N:0:33
AAAGTCGAGGTGCCTAAAGTGGCAACCCAGACTCAGAAGAATGTTG
+
BBBBAFBBBBBBGGGGGBGGFGGHHHHGGHHGHCB335BABFGH55
@M02034:409:000000000-BFKT7:1:2102:29158:15303 1:N:0:33
AAAGTCGAGGTGCCTAAAGTGGCAACCCAGACTCCTATGCCTGTTGGTGGTGTAGAGCTTCCTGTAGCCGCATGGCGTTCGTACTTAAATATGGAACTAACCATTCCAATTTTCGCTGTCTCTTATACACATCTCCGAGCCCACGAGACT
+
BBBBBFBBDDAAGGGGGGGGGDFHHHHGGHHFHFHHF5FGEFHHHHHEFEEFGHGGEFHHHHHGGHGGGEGGGGHCEEFFGFCFFFFGFHGHFFBFFGHHGHHHHHFHHHHHHFFCGGEGGGHFFFH4BFHFHHHFF/CG@GEGGGGGGG
@M02034:409:000000000-BFKT7:1:2102:12511:15316 1:N:0:33
AAAGTCGAGGTGCCTAAAGTGGCAACCCAGCCGACGAG
+
BBBBBFBBBBABGGGGGGGGGGGHHHGGGH222AA22A
@M02034:409:000000000-BFKT7:1:2102:9988:15319 1:N:0:33
AAAGTCGAGGTGCCTAAAGTGGCAACCCAGACTATGTCGCAGGTTGGTGGTGTAGAGCTTCCTGTAGCCGCATGGCGTTCGTACTTAAATATGGAACTAACCATTCCAATTTTCGCTGTCTCTTATACACATCTCCGAGCCCACGAGACT
+
BBBBBFBBDBABGGGGGGGGGGGHHHHGGHHGHHHHGHHHGGGHGHGEFFEFGHHEHHHHHGHHHEHHHEGFGGHHGGGGGEHHGHGBGGHHHHFGFHH3GGBGHFFFHHHHHFGGGGFHHGHHGHGDFHGHFGHHGCGGGGHGGGGGGH
@M02034:409:000000000-BFKT7:1:2102:8953:15321 1:N:0:33
AAAGTCGAGGTGCCTAAAGTGGCAACCCAGACTGGTGGGCCGGTTGGTGGTGTAGAGCTTCCTGTAGCCGCATGGCGTTCGTACTTAAATATGGAACTAACCATTCCAATTTTCGCTGTCTCTTATACACATCTCCGAGCCCACGAGACT
+
CCCCCFBBCCCBGGGGGGGGGGGHHHHGGHHGHHHHHGGGHGGGGGGFFFEFGHHGHHHHHHHHHHHHHGGGGGHHGGGGGGHHHHHHFGHHHHHHFHHHFHGHHHHHHHHHHFFGGGEGHHHHHHHHDGHHGGGHGCGCGGHGGGGFGH
@M02034:409:000000000-BFKT7:1:2102:9149:15328 1:N:0:33
AAAGTCGAGGTGCCTAAAGTGGCAACCCAGACTAATAATACGGTTGGTGGTGTAGAGCTTCCTGTAGCCGCATGGCGTTCGTACTTAAATATGGAACTAACCATTCCAATTTTCGCTGTCTCTTATACACATCTCCGAGCCCACGAGACT
+
CCCCCFCBCCCBGGGGGGGGGGGHHHHGGHHGHHFHHDFGHHGHFGGGGGGGHGHFHHHHHHHHHHGHHGGEGGHHGGGGGGFHHHHHHHFHHHHHHHGHHHHHHHHHFHHHHHGGGGGGHGHHFHHHHHHHHHHHGCGGGGGGGGGGGH
@M02034:409:000000000-BFKT7:1:2102:17881:15336 1:N:0:33
AAAGTCGAGGTGCCTAAAGTGGCAACCCAGACTGGGAGTTGTGTTGGTGGTGTAGAGCTTCCTGTAGCCGCATGGCGTTCGTACTTAAATATGGAACTAACCATTCCAATTTTCGCTGTCTCTTATACACATCTCCGAGCCCACGAGACT
+
BBBBBFBBBBBBGGGGFFGGGGGGHHHGGHHGHC2F2AF35AEHHHHGEGEFGFFDEGHHGHHGHFHGHEGFGGHCEEGGGEHHHHHEHGHGGHFFHHFF3EFGHHFFHHHHHFFGGGGHHGHHFHHGBGHFHGF2C@FGGGHGGCGGGH
@M02034:409:000000000-BFKT7:1:2102:3585:15337 1:N:0:33
AAAGTCGAGGTGCCTAAAGTGGCAACCCAGACTCAGCAGCCGGTTGGTGGTGTAGAGCTTCCTGTAGCCGCATGGCGTTCGTACTTAAATATGGAACTAACCATTCCAATTTTCGCTGTCTCTTATACACATCTCCGAGCCCACGAGACT
+
BB@BBFBBBBBBGGGGBGGGGGGHHHHGGHGGHHHHHGHHHGGGGGGGEEEFGFHFHGHHHHHHFFGGDFGGGGHHGGGGGGHHHHHHHHFGGHFFGGFGFHHHHHGGHHHHHFGGGGGHGHHHHHFHFHHHHGFFG/B?@FEFGGGGGF
@M02034:409:000000000-BFKT7:1:2102:23784:15339 1:N:0:33
AAAGTCGAGGTGCCTAAAGTGGCAACCCAGACTGGTTGTCTTGTTGGTGGTGTAGAGCTTCCTGTAGCCGCATGGCGTTCGTACTTAAATATGGAACTAACCATTCCAATTTTCGCTGTCTCTTATACACATCTCCGAGCCCACGAGACT
+
AAA1ADAADDAAGGGF11FFGFGHHHHGGH0FFF0AGFCF2GHGGF/AAAEFHGHHHHHHGHHGFHFHHGG@EGHHGGGGCGFHGHHHFHHHHEHHHFHHHHEGHHBG2FGHHHEGGEFFFEGFFBGH>GHHHGFFG/@<CFHGCCCEGH
@M02034:409:000000000-BFKT7:1:2102:22223:15339 1:N:0:33
AAAGTCGAGGTGCCTAAAGTGGCAACCCAGACTTCGAAGAATGTTGGTGGTGTAGAGCTTCCTGTAGCCGCATGGTGTTCGTACTTAAATATGGAACTAACCATTCCAATTTTCGCTGTCTCTTATACACATCTCCGAGCCCAC
+
BBBBBDAABBAAFGGGGGGGGGGHHHHGGHAFHDFC2F2AAFHGFHHAF1ECADG55BGFGGFFH5FF3EGEGGC5B?EBE>?EGGF3FFG4BB33FGFF31@FFFH4FGHHHGGGG?EGBGFGBGGHGFF3FGGFD?DGCEEC
@M02034:409:000000000-BFKT7:1:2102:11558:15340 1:N:0:33
AAAGTCGAGGTGCCTAAAGTGGCAACCCAGACTAATGGTCATGTTGGTGGTGTAGAGCTTCCTGTAGCCGCATGGCGTTCGTACTTAATATGGAACTAACCATTCCAATTTTCGCTGTCTCTTATACACATCTCCGAGCCCACGAGACTA
+
BCCCBFBCCCCCGGGGGGGGGGGGHHHGGHHGHGHHHGHHHHHHHHHEFDGGHHGAGHHHBGHHGDGHHGGEFGH1>EEFGEBGHFHBF@GHHHHEHHHHH@BGGEFDGGHHHGEEGEHHHGH4G4BFF3GHHGHGC?DGGAGGCGGGHD
@M02034:409:000000000-BFKT7:1:2102:2815:15348 1:N:0:33
AAAGTCGAGGTGCCTAAAGTGGCAACCCAGACTGATCATCGGGTTGGTGGTGTAGAGCTTCCTGTAGCCGCATGGCGTTCGTACTTAAATATGGAACTAACCATTCCAATTTTCGCTGTCTCTTATACACATCTCCGAGCCCACGAGACT
+
>AAAA@A>A1AAFGGGG1GFG1FGFHHECCEFHHHHHHHHGEEGFEGGFFEFGFHFFHHGFGGFHFH2GEEEEEHGECEFEEBEGHHHHHBGGGFFGHGGGGGFHDDFHGGHHGEEGGGEHHHHFHFDDGHHGG>FCC?/>/FACC<CGH
@M02034:409:000000000-BFKT7:1:2102:14502:15349 1:N:0:33
AAAGTCGAGGTGCCTAAAGTGGCAACCCAGACTATTCATAATGTTGGTGGTGTAGAGCTTCCTGTAGCCGCATGGCGTTCGTACTTAAATATGGAACTAACCATTCCAATTTTCGCTGTCTCTTATACACATCTCCGAGCCCACGAGACT
+
BCCCCFCCCCBCGGGGGGGGGGGHHHHGGHHGHHHHHHHHHHHHHHHGGGEFGGHFHHHHHHHHHHHHHGGGGGHHGGGGGGHHHHHHGHHHHHHHFGHHHHHHHHHHHHHHHHGGGGGHHHHHHHHHHHHHHHHHGGGGGGHGGGGGGH
@M02034:409:000000000-BFKT7:1:2102:5760:15354 1:N:0:33
AAAGTCGAGGTGCCTAAAGTGGCAACCCAGACTAATAAGAATGCTGGTGGTGTAGAGCTTCCTGTAGCCGCATGGCGTTCGTACTTAAATATGGAACTAACCATTCCAATTTTCGCTGTCTCTTATACACATCTCCGAGCCCACGAGACT
+
AABB>DAAB2AAFGGGFFGBAGEHHGHFGHHGHHHHHHHHHHHCFGHFGE2FFDHGGHHHHGHGHHHGHEF?FEH1EEFFEGFHHHFGBHGFEHGFBGHFHHFGHHFGHHHHHBE?EEEBGGGHFHFF?3FHFGGGD/<@DEFGCG?D/D
@M02034:409:000000000-BFKT7:1:2102:17556:15354 1:N:0:33
AAAGTCGAGGTGCCTAAAGTGGCAACCCAGACTCAGTCTCGTGTTGGTGGTGTAGAGCTTCCTGTAGCCGCATGGCGTTCGTACTTAAATATGGAACTAACCATTCCAATTTTCGCTGTCTCTTATACACATCTCCGAGCCCACGAGACT
+
CCCCCFBBCCCCGGGGGGGGGGGHHHHGFDHGHHGGGGHHHGGFGHGGEAEE13F5DGFGGHHHHFHFFFGCGGF1EEEFFEGHHHH3EFGFEF3BGEGF3B3FEEFB?GGHH4EEFDEHHHHHBG?HHG22FGHFG//@BFGFDCCFGG
@M02034:409:000000000-BFKT7:1:2102:16110:15373 1:N:0:33
AAAGTCGAGGTGCCTAAAGTGGCAACCCAGACTGAGCGGAAGGTTGGTGGTGTAGAGCTTCCTGTAGCCGCATGGCGTTCGTACTTAAATA
+
A?A?>DABA2AAGGFF4FFGFGGHHHFGFHHFFHHGCGGGGGEB3GEAE?1A13B5DDAFFGHF@@@B3>E?EGH1E>>FEEFEEHDDBGH
@M02034:409:000000000-BFKT7:1:2102:26745:15374 1:N:0:33
AAAGTCGAGGTGCCTAAAGTGGCAACCCAGACTCCGCCTCCGGTTGGTGGTGTAGAGCTTCCTGTAGCCGCATGGCGTTCGTACTTAAATATGGAACTAACCATTCCAATTTTCGCTGTCTCTTATACACATCTCCGAGCCCACGAGACT
+
BBBBAFAABCBCGGGFGFGGGGGHHHHGGHHGHHHGGGGGHGGGGGGGGGEFHHHFHHHHHHHHHHHHHEGGGGHGGFGGGGFHHHHGDBBFGHGGFHHFHGHGEHEHHHHHHHGGGGGHHGHHDHFHFFHGHGFFECFCGGEGG?-E?F
@M02034:409:000000000-BFKT7:1:2102:22291:15377 1:N:0:33
AAAGTCGAGGTGCCTAAAGTGGCAACCCAGACTCCGA
+
CCCCCFCCCCCCGGGGGGGGGGGHHHHGGHHGH332A
@M02034:409:000000000-BFKT7:1:2102:25276:15384 1:N:0:33
AAAGTCGAGGTGCCTAAAGTGGCAACCCAGACTGGGGGGTGGGTTGGTGGTGTAGAGCTTCCTGTAGCCGCATGGCGTTCGTACTTAAATATGGAACTAACCATTCCAATTTTCGCTGTCTCTTATACACATCTCCGAGCCCACGAGACT
+
B@BAAFB>AAAAGGGBBFFFDFFCFGGGGGHEHGCHEFG/><C?FCCCFDFGGHFDDGHEFHHG?<F<DCDGDGHEFDCFC.<GEHGGFHGGGHHFBCBB/C:;B;0CFGHGGFFDFEDFGFFG;FFGGGGGFFFCC-@ACEEEA@=DAF
@M02034:409:000000000-BFKT7:1:2102:16088:15386 1:N:0:33
AAAGTCGAGGTGCCTAAAGTGGCAACCCAGACTGAGCGGAAGGTTGGTGGTGTAGAGCTTCCTGTAGCCGCATGGCGTTCGTACTTAAATATGGAACTAACCATTCCAATTTTCGCTGTCTCTTATACACATCTCCGAGCCCACGAGACT
+
ABBBAFBABBAAFGFFGGFBFFGFHHHGGHGGHHHHHGGGGGCHFGGEFGEFGBDGFHHFHHHHFHHHHGGGGGHGGGGFFGFHHHGFBF?EGDBFCFGFHGHFHHFFHGHHGFGCD/EFFGHHFHFGDHFBHHFFGBCFGGHGGCGGGH
@M02034:409:000000000-BFKT7:1:2102:14143:15389 1:N:0:33
AAAGTCGAGGTGCCTAAAGTGGCAACCCAGACTACTCGGACGGTTGGTGGTGTAGAGCTTCCTGTAGCCGCATGGCGTTCGTACTTAAATATGGAACTAACCATTCCAATTTTCGCTGTCTCTTATACACATCTCCGAGCCCACGAGACT
+
CCCBBFCCCCBCGGGGGGGFGGGHHHHGGHHGHHHHHGGGGGGGGGGGGGGFHHHGHHHHHHHHHGHHHGGGGGHHGGGGGGGHHHHFFGHHHGFGHGFGFHHGHHHHHGHHHHGGGFGGHHHHGGFGDGHHHHFHGCGGGGGGFCGDDG
@M02034:409:000000000-BFKT7:1:2102:14720:15393 1:N:0:33
AAAGTCGAGGTGCCTAAAGTGGCAACCCAGACTAATAGGACGGTTGGTGGTGTAGAGCTTCCTGTAGCCGCATGGCGTTCGTACTTAAATATGGAACTAACCATTCCAATTTTCGCTGTCTCTTATACACATCTCCGAGCCCACGAGACT
+
BBBBBFB?BBBAGGGGFFGDGGGHHHHGGHHGHHHHGHHHHGGEGFGBFEFGHHHHHHHHHHHHHHHHHGGGGGHHGGGGGEHHHHHHHHHHHHHHGHHHHHHHHHGGHHHHHHGGGGGHHHHHGHGHHHHHHGFHG?CGGEHGGGGGGH
@M02034:409:000000000-BFKT7:1:2102:25263:15399 1:N:0:33
AAAGTCGAGGTGCCTAAAGTGGCAACCCAGACTACGCCGCAGGTTGGTGGTGTAGAGCTTCCTGTAGCCGCATGGCGTTCGTACTTAAATATGGAACTAACCATTCCAATTTTCGCTGTCTCTTATACACATCTCCGAGCCCACGAGAC
+
CCCCCFCCCCBCGGGGGGGGGGGHHHHGGHHGH33BA2E?0AEHGHGGGGGGHHHHHHHHHHHHHHHHHGGGGGHHGGGGGGHHHHHHHHHHHHFHHHHHHHHHHHGHHHHHHHGGGGFGGHHHGHHHGHHHHHHHGGCFGFHGGGGGD
@M02034:409:000000000-BFKT7:1:2102:15966:15404 1:N:0:33
AAAGTCGAGGTGCCTAAAGTGGCAACCCAGACTAAGAATCATGTTGGTGGTGTAGAGCTTCCTGTAGCCGCATGGCGTTCGTACTTAAATATGGAACTAACCATTCCAATTTTCGCTGTCTCTTATACACATCTCCGAGCCCACGAGACT
+
CCCCCFCCCCBBGGGGGGGGGFGHHHHGGHHGHHFHHHHHHHHHHGHGGGGFHFHEGHHHHHHHHFHHHGGFGGHHGGGGGGHHHHHHHHHHHHFGHHHHHHHHHHHHHHHHHFEGGGGHHHHHGHHHEHHHHHHHD?DCGGGGGFFGGH
@M02034:409:000000000-BFKT7:1:2102:13214:15414 1:N:0:33
AAAGTCGAGGGCCTAAAGTGGCAACCCAGACTATTGATAAGGTTGGTGGTGTAGAGCTTCCTGTAGCCGCATGGCGTTCGTACTTAAATATGGAACTAACCATTCCAATTTTCGCTGTCTCTTAACACATCTCCGAGCCCACGAGACTAA
+
ABBABFABDBBBCGBGGGGGGGHGFHGDGAFCHHHGDEGGFBGHFCGEFAAGBEBHFEGFAFFEDFH3EEEAEH1EEEFGE2CGGFGFHEE4F@3@FB3CGFGHFGHHHHHHFGEEGGHHHGHFBBFCGFGHEG?CGCCCGFFGGGGHBD
@M02034:409:000000000-BFKT7:1:2102:5419:15414 1:N:0:33
AAAGTCGAGGTGCCTAAAGTGGCAACCCAGACTACGTCGCCGGTTGGTGGTGTAGAGCTTCCTGTAGCCGCATGGCGTTCGTACTTAAATATGGAACTAACCATTCCAATTTTCGCTGTCTCTTATACACATCTCCGAGCCCACGAGACT
+
CCCCCFCCCCCCGGGGGGGGGGGHHHHGGHHGHGHGHHGCEFCEEGEEFEAFEBFBDGHHHHHHGFGFFEC/EEGBEEGGFEHHGGFFE?BFGFFGGGGHFCGGDHFFFHHHH3DEFDCGHHHG@FDHHFFCCGBGD/ACGGHEG?CGGF
@M02034:409:000000000-BFKT7:1:2102:11754:15416 1:N:0:33
AAAGTCGAGGTGCCTAAAGTGGCAACCCAGACTATGAATAATGTTGGTGGTGTAGAGCTTCCTGTAGCCGCATGGCGTTCGTACTTAAATATGGAACTAACCATTCCAATTTTCGCTGTCTCTTATACACATCTCCGAGCCCACGAGACT
+
CBCCCFCBCCBCGGGGGGGGGGGHHHHGGHHGHHHHHHHG5FGHGHHEFGGGHHHGHHHHEGHHHHHHHGGGGGHHGFGGGGHHHHHGHHHHHHHHHHHHHHHHHHGHHHHHHHGGGGGHHHHHHHHHHFHHHHGHGGGGCEHGGG?GDH
@M02034:409:000000000-BFKT7:1:2102:17421:15424 1:N:0:33
AAAGTCGAGGTGCCTAAAGTGGCAACCCAGACTGGGGGGTGTGTTGGTGGTGTAGAGCTTCCTGTAGCCGCATGGCGTTCGTACTTAAATATGGAACTAACCATTCCAATTTTCGCTGTCTCTTATACACATCTCCGAGCCCACGAGACT
+
CCCCCFCCCCCCGGGGGGGGGGGGHHHGGHHGHHHHGGGEEFGHHHHGFFCFGFHGHHHHHHHHHHGHGGGGGGHHGGGGGGBGHHGGFHHHHHHHHHHHHHHHHHHHGGHHHHGGGGGGGGGGBFFGFFFGFGFFG?DAGGGFAFFFFF
@M02034:409:000000000-BFKT7:1:2102:14616:15430 1:N:0:33
AAAGTCGAGGTGCCTAAAGTGGCAACCCAGACTCAGGTTGTTGTTGGTGGTGTAGAGCTTCCTGTAGCCGCATGGCGTTCGTACTTAAATATGGAACTAACCATTCCAATTTTCGCTGTCTCTTATACACATCTCCGAGCCCACGAGACT
+
ABBBAFBADBAAAAFGGGGBFFGHHHHCEGHFHHHHGFGHGHHFGGHFFFBFBBBAF5GHHHHHFFGGGAE0EEHGGGEA?EGEGHHDGHFHGFFGFCF3GABGGHBG4FFGHFGGGCEBGFGHFHFH3GEG2?BBB/B@DGHF?CCAAD
@M02034:409:000000000-BFKT7:1:2102:5145:15431 1:N:0:33
AAAGTCGAGGTGCCTAAAGTGGCAACCCAGACTACTCCTACGGTTGGTGGTGTAGAGCTTCCTGTAGCCGCATGGCGTTCGTACTTAAATATGGAACTAACCATTCCAATTTTCGCTGTCTCTTATACACATTTC
+
CCCCCFAABCCCGGGFGGGGGGGHHHHGGHDGHHHH33BF3AEFFEEGG1EFADGD5FGHDGFFHFGFGGGEGGH1EEEGGEFGGEFEDGGBGH3@EGHHGAEGGFHDHGHHHF@GGEGHHHHHFHHH3FFH33B
@M02034:409:000000000-BFKT7:1:2102:16461:15435 1:N:0:33
AAAGTCGAGGTGCCTAAAGTGGCAACCCAGACTTCTCATCATGTTG
+
CCCCCFCCCCBAGGGGGGGGGGGHHHHGGHHGHDA535D5F5FGBH
@M02034:409:000000000-BFKT7:1:2102:23427:15440 1:N:0:33
AAAGTCGAGGTGCCTAAAGTGGCAACCCAGACTAATAATTGTGTTGGTGGTGTAGAGCTTCCTGTAGCCGCATGGCGTTCGTACTTAAATATGGAACTAACCATTCCAATTTTCGCTGTCTCTTATACACATCTCCGAGCCCACGAGACT
+
BBBBBFBBDBABGGGGADGGGGGHHHHGGHFGHGGHHFHHHHHHHHHEFFEFHGHHGHHHHHHHGHHHHGGEGEHGGEGGGGGHHHHFHGGHHHHFHHHHHHGHHHHHHHHHHHGGGGGHHHHHGHHHHHHHHHHHG?GGGGHGGDGGGH
@M02034:409:000000000-BFKT7:1:2102:6229:15442 1:N:0:33
AAAGTCGAGGTGCCTAAAGTGGCAACCCAGACTAAGACGGATGTTGGTGGTGTAGAGCTTCCTGTAGCCGCATGGCGTTCGTACTTAAATATGGAACTAACCATTCCAATTTTCGCTGTCTCTTATACACATCTCCGAGCCCACGAGACT
+
BBBAAFBBBBABGGGF4GGGGGGHHHHGGGHGHHHHHHGGGGGHHHHFFEEFGHHFGGHHHHHHHHHHHFGGGGHHGFGGGGHHHHHFHHHHHHHHGHGFHHHHHHGHHHGHGHGGGGGGHGHHGHFHGHHHHHFGGDGGGGHGFCFGGG
@M02034:409:000000000-BFKT7:1:2102:3546:15442 1:N:0:33
AAAGTCGAGGTGCCTAAAGTGGCAACCCAGACTAATAAGCATGTTGGTGGTGTAGAGCTTCCTGTAGCCGCATGGCGTTCGTACTTAAATATGGAACTAACCATTCCAATTTTCGCTGTCTCTTATACACATCTCCGAGTCCACGAGACT
+
A?ABAFA?D2>AGFF5BB4BFFCGCD42F2GFGHFHHHHFGFGHHDGEAE2AGFF5AFFGGHHE55FD3AAEEGCEE1EEAFBAGHBGEGFGDGB@3B333BEFF4?FFGGGE4>AEG?BF4B44?4B?E?GFDBBB//?@1FGA?/B/<
@M02034:409:000000000-BFKT7:1:2102:15576:15444 1:N:0:33
AAAGTCGAGGTGCCTAAAGTGGCAACCCAGACTAGTA
+
CCCBBFCCCCBCGGGGGGGGGGGHHHHGGHHGHG355
@M02034:409:000000000-BFKT7:1:2102:3565:15446 1:N:0:33
AAAGTCGAGGTGCCTAAAGTGGCAACCCAGACTAATAAGCGTGGGGG
+
A?ABADA>ADAAFGGGGGGGGGGHHGGGGHGGH33DFA5A22B22AA
@M02034:409:000000000-BFKT7:1:2102:14348:15452 1:N:0:33
AAAGTCGAGGTGCCTAAAGTGGCAACCCAGACTACTCATAATGTTGGTGGTGTAGAGCTTCCTGTAGCCGCATGGCGTTCGTACTTAAATATGGAACTAACCATTCCAATTTTCGCTGTCTCTTATACACATCTCCGAGCCCACGAGACT
+
BBBBBFBADBBBGGGGGGGGGGGHHHHGGHGGHHHHHHHHFHHHHHHEFGEFGGHHHHHHHHHHHHHHHGGGGGHGGGGGGFHHGHHGHHGHGGHGGHHHHHHHHHHHHHHHHHGGGGGHHHHHHHDHHFHHHHHBF/DGGGHGGCGGGH
@M02034:409:000000000-BFKT7:1:2102:24042:15457 1:N:0:33
AAAGTCGAGGTGCCTAAAGTGGCAACCCAGACTGCT
+
CCCCCFCBCBBCGGGGGGGGGGGGHHHGGHGFH335
@M02034:409:000000000-BFKT7:1:2102:13485:15460 1:N:0:33
AAAGTCGAGGTGCCTAAAGTGGCAACCCAGACTTCGACTCAGGTTGGTGGTGTAGAGCTTCCTGTAGCCGCATGGCGTTCGTACTTAAATATGGAACTAACCATTCCAATTTTCGCTGTCTCTTATACACATCTCCGAGCCCACGAGACT
+
CCCCCFCCCCBCGGGGAGGGGGGHHHHGGHHGHHHGHGGGHHHGGHGGFGEFGHHHHHHGHHHGHHHHHGGGGGHHGGGGGGGHHHDGFHGHHHFGHFGCGHHHHHGHHHHHHHGGGGGHHHHHHH?HGHHHHHGGDCGGGGGGC?DGGH
@M02034:409:000000000-BFKT7:1:2102:9860:15462 1:N:0:33
AAAGTCGAGGTGCCTAAAGTGGCAACCCAGACTAATCATCTTGTTGGTGGTGTAGAGCTTCCTGTAGCCGCATGGCGTTCGTACTTAAATATGGAACTAACCATTCCAATTTTCGCTGTCTCTTATACACATCTCCGAGCCCACGAGACT
+
CCCCBFCBBCCCGGGFGGGGGGGHHHHGGHHFHHHHHHHHHHHGHHHFFGGGHGGGHHHHHHGHHFHHHGGEEEGGEGGGGGHHHHHGEFDHHHHFHHGFGHBGHHFHEHFHHBEFGGGHHGHHGHBDGFHGGHGFDBCCCGHGGCCGDH
@M02034:409:000000000-BFKT7:1:2102:13503:15464 1:N:0:33
AAAGTCGAGGTGCCTAAAGTGGCAACCCAGACTTCGACTCAGGTTGGTGGTGTAGAGCTTCCTGTAGCCGCATGGCGTTCGTACTTAAATATGGAACTAACCATTCCAATTTTCGCTGTCTCTTATACACATCTCCGAGCCCACGAGACT
+
BBBBBFAABBBBGGGGGGGGGGGHHHHGGHHGHHGGGGGGHGHGHHCEAEEFAFFAAFHHHHHHH5FF3EE0EEHBEEEGGGCEGHH3EGHFGFFDGFHHGFBF?4FBHH3HHBEEGCFGHHHHBFDFHFH?GGGBD@DC>CCFCADG<G
@M02034:409:000000000-BFKT7:1:2102:26614:15466 1:N:0:33
AAAGTCGAGGTTGCCTAAAGTGGCAACCCAGACTACGCATCTTGTTGGTGGTGTAGAGCTTCCTGTAGCCGCATGGCGTTCGTACTTAAATATGGAACTAACCATTCCAATTTTCGCTGTCTCTTATACACATCTCCGAGCCCACGAGAC
+
BBBBBFBB@BBFGGFGGGBGGFFGHHHHGGHGGHHHGGFGGHHGHHHHGGGGFHGHAEGHHGHHHHFFGGEG@EGHHGGGGGGHHHHFHFGHHHHFFHHHHHGFHHGHHHHHHHGGGFFGHHHHHGHHHGGHHHHHHGG?CGGHG?@@CE
@M02034:409:000000000-BFKT7:1:2102:24057:15469 1:N:0:33
AAAGTCGAGGTGCCTAAAGTGGCAACCCAGACTACTCCTCCTGTTGGTGGTGTAGAGCTTCCTGTAGCCGCATGGCGTTCGTACTTAAATATGGAACTAACCATTCCAATTTTCGCTGTCTCTTATACACATCTCCGAGCCCACGAGACT
+
CCCCCFBABBAAGGGGGGGGGGGHHHHGGHHGHHHFHGHHHHHHHHHEFGEFHFHGHHHHHHHHBDFFGEGGGGHCEEGGGGHHHHFGFGHHHHHFFHGFFGGHHFFHHHHHHGGGGGGGHFHHGFHHFFHGHGGFGB?BCFHGGGFEGF
@M02034:409:000000000-BFKT7:1:2102:14087:15473 1:N:0:33
AAAGTCGAGGTGCCTAAAGTGGCAACCCAGACTGATCATAGGGTTGGTGGTGTAGAGCTTCCTGTAGCCGCATGGCGTTCGTACTTAAATATGGAACTAACCATTCCAATTTTCGCTGTCTCTTATACACATCTCCGAGCCCACGAGACT
+
BBBABFB>DBBAGGGGFGGGGGGHHHHGGEHGHHGHHFGHHHHHHGGGFGEFFFGHHHHHHHHHHHHHHGGEEEHFEEGGGGHHHHGDHHHHHHHHGGHHHHHHHHGHHHHHHHGGGGGHHHHHHHHHHHHHHHHHGDCFGGHGG?ADGH
@M02034:409:000000000-BFKT7:1:2102:6032:15482 1:N:0:33
AAAGTCGAGGTGCCTAAAGTGGCAACCCAGACTGAGAATAAGGTTGGTGGTGTAGAGCTTCCTGTAGCCGCATGGCGTTCGTACTTAAATATGGAACTAACCATTCCAATTTTCGCTGTCTCTTATACACATCTCCGAGCCCACGAGACT
+
BBBBBFBBBBBBGGGGGGGGGGGHHHHGGHHGHHCGGFGHHHHHHHGGFGEFHGHFHHHHHHHHHGHGHGGGGGHGEEEFFGHHHHHFHHGHHHHGFHHHGHFHHHHGGGHHHHGGGGGHHHHHGHFGGHHHHHHFG/DGCGFGGFGGGH
@M02034:409:000000000-BFKT7:1:2102:23012:15499 1:N:0:33
AAAGTCGAGGTGCCTAAAGTGGCAACCCAGACTAAGCAGACGGTTGGTGGTGTAGAGCTTCCTGTAGCCGCATGGCGTTCGTACTTAAATATGGAACTAACCATTCCAATTTTCGCTGTCTCTTATACACATCTCCGAGCCCACGAGACT
+
CCCBCFCCCCBBGGGFFGGFGGGHHHHGGHHFHHHHHHHHHGGGGGGEFEEFHHHGHHHHHHHHGHHHHGGGFGHHGFGGGFFHHHHFGGHHHHGHGGHFGHHHHHGHHHHHHHGGGGGHHGHHGHHHHHFHHHFHGCGGGGHGGGGGGH
@M02034:409:000000000-BFKT7:1:2102:16936:15502 1:N:0:33
AAAGTCGAGGTGCCTAAAGTGGCAACCCAGACTAATAAGAATGTTGGTGGTGTAGAGCTTCCTGTAGCCGCATGGCGTTCGTACTTAAATATGGAACTAACCATTCCAATTTTCGCTGTCTCTTATACACATCTCCGAGCCCACGAGACT
+
BCCCBFBBBBBBGGGGGFGGGGGHHHHGGHHGHHHHHHHGHHHHHHHGGGEFHHHGHHHHHHHHHHHGHGGEGGHHGGGGGGFHHHHGHGGHHHFHGHHGHHHHHHFHHHHHHHGGGGGHHHHHGHFHFHHHHHHHG/CCGGHGGGCDGH
@M02034:409:000000000-BFKT7:1:2102:10779:15503 1:N:0:33
AAAGTCGAGGTGCCTAAAGTGGCAACCCAGACTAGTACGAATGTTGGTGGTGTAGAGCTTCCTGTAGCCGCATGGCGTTCGTACTTAAATATGGAACTAACCATTCCAATTTTCGCTGTCTCTTATACACATCTCCGAGCCCACGAGACT
+
BBBBBFBBBBABGGGGGGGGGGGHHHHGGHHGHHHHHHGGDGHHHHHFGGGFGHHGFHHHHHHHHHHHHGGGGGHHGGGGGFHHHHHHHHGHHHHGHHHFHHHHHHGHGHHHHGGGGGGFHHHHGHGDFHHGHHHHGCGCCGHGGGGGGH
@M02034:409:000000000-BFKT7:1:2102:29178:15506 1:N:0:33
AAAGTCGAGGTGCCTAAAGTGGCAACCCAGACTGGGTTGAGGGTTGGTGGTGTAGAGCTTCCTGTAGCCGCATGGCGTTCGTACTTAAATATGGAACTAACCATTCCAATTTTCGCTGTCTCTTATACACATCTCCGAGCCCACGAGACT
+
BBBBBFBABBBBFGGGFGGGGGGHHHHGAGGGHHHHHGGGHFEEGEGGGGEGHHHHHHHGHGHHGHHGGEGFEGHHE1EFGFFEGGFGHHHHHHHHHHGGGHHEFHHFHHHHHHGEGGGHHHHHGGBGFCHHFGGFGCFGDGHGGCGGCF
@M02034:409:000000000-BFKT7:1:2102:25325:15509 1:N:0:33
AAAGTCGAGGTGCCTAAAGTGGCAACCCAGACTCATAAGAAGGTTGGTGGTGTAGAGCTTCCTGTAGCCGCATGGCGTTCGTACTTAAATATGGAACTAACCATTCCAATTTTCGCTGTCTCTTATACACATCTCCGAGCCCACGAGACT
+
AABBAFBBDBABGGGGGGGBGFGHHHHGGHHGHHHGHHFHHHHHGHGGGGGFGHH5GHHHHHHHHHHFHFFGGGHGGGGFEFFHGHGFHHHHHGHGHHHGHHHHHHFHHHHHHHGGGGGHHHHHGGGGGHHGFFDGDC?CCGAGGCGGGH
@M02034:409:000000000-BFKT7:1:2102:26451:15511 1:N:0:33
AAAGTCGAGGTGCCTAAAGTGGCAACCCAGACTTCTCCG
+
>A11ADA?DA1AGCDF1FGGGFGHHAGEF00CFFFDGFA
@M02034:409:000000000-BFKT7:1:2102:7008:15517 1:N:0:33
AAAGTCGAGGTGCCTAAAGTGGCAACCCAGACTCAGCAGCAGGGTGGTGGTGTAGAGCTTCCTGTAGCCGCATGGCGTTCGTACTTAAATATGGAACTAACCATTCCAATTTTCGCTGTCTCTTATACACATCTCCGAGCCCACGAGACT
+
CCCCCFCCCCCCGGGGGGGGGGGFHHHGGHH2EA33BB222A22AFEAA1FFGBF5B5BF5BFDF5F53>E0EEE1>>/?>>2?1EG33FG4E@33BFHH303B?4B4BFGHHE?FFEEFFFFD3GDFHFHHGFG2</<B/FGFC<CEDF
@M02034:409:000000000-BFKT7:1:2102:14815:15517 1:N:0:33
AAAGTCGAGGTGCCTAAAGTGGCAACCCAGACTAAGCATACTGTTGGTGGTGTAGAGCTTCCTGTAGCCGCATGGCGTTCGTACTTAAATATGGAACTAACCATTCCAATTTTCGCTGTCTCTTATACACATCTCCGAGCCCACGAGACT
+
CCCCCFCCCCBCGGGGGGGFGGGHHHHGGHHGHHHHHHHHHHHHHHHEFGFFGHHGHHHHHHHHHFHHHGGGGGHFGGGGGGHHHHHHHHHHHHHGGHHHHHHHHHHHHHHHHFGGGGGHHHHHFHGHHHHHHHHHGFGGGGHGGDGGGH
@M02034:409:000000000-BFKT7:1:2102:29188:15520 1:N:0:33
AAAGTCGAGGTGCCTAAAGTGGCAACCCAGACTGGGTTGAGGGTTGGTGGTGTAGAGCTTCCTGTAGCCGCATGGCGTTCGTACTTAAATATGGAACTAACCATTCCAATTTTCGCTGTCTCTTATACACATCTCCGAGCCCACGAGACT
+
AA1>AF1A@D>A1FGGGGGFGDAACGFEFEAFGFGCFFE010EFHGGEFC/BF1FBFEBGFAGFBGGBBE>/?FHB>/>???0>?FBBGDBGGG1EEFGH1FGGGHHEFGGHH2E/EFCGHGGDB2GB>FHHGHHEC<BB<FEGCGGG?D
@M02034:409:000000000-BFKT7:1:2102:15303:15521 1:N:0:33
AAAGTCGAGGTGCCTAAAGTGGCAACCCAGACTCAGAATCATGTTGGTGGTGTAGAGCTTCCTGTAGCCGCATGGCGTTCGTACTTAAATATGGAACTAACCATTCCAATTTTCGCTGTCTCTTATACACATCTCCGAGCCCACGAGACT
+
BBBBBFBBBBBBGGGGGGGGGDFHHHHGGHHGHHCHGHHHHHHHHHHEFEEGHFHGHHGHHHHHFGHHHGGGGGHHGGGGFEHGHHGFFGHHHHHGFGFCGFFHHHDHHHHHH4EEGGGHHGHHGHGHHHHHHHGFGDGGGGHGGCCFGH
@M02034:409:000000000-BFKT7:1:2102:22999:15521 1:N:0:33
AAAGTCGAGGTGCCTAAAGTGGCAACCCAGACTGGGCGGGGGGTTGGTGGTGTAGAGCTTCCTGTAGCCGCATGGCGTTCGTACTTAAATATGGAACTAACCATTCCAATTTTCGCTGTCTCTTATACACATCTCCGAGCCCACGAGACT
+
CCBBCFCCCCCCGGGGGGFGGGGHHHGGGHHGHHHHGGGGGGGGGGGGGGAEGHHCHHHHGHHHHHHHGGGGGGGGGGGGGGBGGGGFGGGGGFFFFFFFFFFFFFFFFFFFFFFFFFFFFFFFFFBFFFFFFFFFF@=CFFFFFFFFFF
@M02034:409:000000000-BFKT7:1:2102:5133:15523 1:N:0:33
AAAGTCGAGGTGCCTAAAGTGGCAACCCAGACTGGT
+
CCCCCFCCCCBBGGGGGGGGGGGHHHHGGHAABG25
@M02034:409:000000000-BFKT7:1:2102:19091:15523 1:N:0:33
AAAGTCGAGGTGCCTAAAGTGGCAACCCAGACTCAGCATCGTGTTGGTGGTGTAGAGCTTCCTGTAGCCGCATGGCGTTCGTACTTAAATATGGAACTAACCATTCCAATTTTCGCTGTCTCTTATACACATCTCCGAGCCCACGAGACT
+
BCCCCFCCCCCBGGGGGGGGGGGHHHHGGHHGHHHHHHHHGHHHHHHFFGGGHHHFHHHHHHHHHHHHHGGEEGHFFFGGGEHHHHHGHHHHHHHFHHHGHHHGHHGHHHHHHGGFGGGHHHHHHHGHFHHHGGHHGCC@DGHGGGGGGH
@M02034:409:000000000-BFKT7:1:2102:18282:15524 1:N:0:33
AAAGTCGAGGTGCTAAAGTGGCAACCCAGACTGGGTCGTCGGTTGGTGGTGTAGAGCTTCCTGTAGCCGCATGGCGTTCGTACTTAAATATGGAACTAACCATTCCAATTTTCGCTGTCTCTTATACACATCTCCGAGCCCACGAGACTA
+
CBCCCFCBBBAAGGGGGGGGGGHHHHGGFFGHHHHHHGGGGGGGGGEFGEFGHHGHHHHHHHHHGHGFFEEEGHGGFGGGGGGHHHHGHFGHHHHHGGFHHGGHHHHHHHHHHFDFGCGHHHHHGGFHHHGHHGFGCFGCGEGGGGGDHG
@M02034:409:000000000-BFKT7:1:2102:26457:15530 1:N:0:33
AAAGTCGAGGTGCCTAAAGTGGCAACCCAGACTTCTCCGCCGGTTGGTGGTGTAGAGCTTCCTGTAGCCGCATGGCGTTCGTACTTAAATATGGAACTAACCATTCCAATTTTCGCTGTCTCTTATACACATCTCCGAGCCCACGAGACT
+
A?AAADABBBAABGGGGGGGGGGHHHGGGGHGHCHDHHGGGGGFGCGGGFGGFDGHFHHHGHHHFHHHHGFGGGHHGGGGGGHHHHGHFHHHHGGHFHHHHEFFHHBFDGGHHHGFGFGDHEDGFF@GGFHGHHGFDC?@DACGFC?AGH
@M02034:409:000000000-BFKT7:1:2102:20241:15530 1:N:0:33
AAAGTCGAGGTGCCTAAAGTGGCAACCCAGACTAATAATCATGTTGGTGGTGTAGAGCTTCCTGTAGCCGCATGGCGTTCGTACTTAAATATGGAACTAACCATTCCAATTTTCGCTGTCTCTTATACACATCTCCGAGCCCACGAGACT
+
BBBCAFCBBBBAGGGGGGGGGGGHHHHGGHHGHHHHHHHHHHHHHHHEFGEFFFGGHHHHHHHHHHHHHGGGGGHGGGGGGGHHHHHHHHHHHHGHGHGGGHHHHHGHHHHHHDFGGGGHHGHHHHGHEHFGHHGFG/@@GGGGF?@EDF
@M02034:409:000000000-BFKT7:1:2102:5116:15530 1:N:0:33
AAAGTCGAGGTGCCTAAAGTGGCAACCCAGACTGGGAGTTCTGTTGGTGGTGTAGAGCTTCCTGTAGCCGCATGGCGTTCGTACTTAAATATGGAACTAACCATTCCAATTTTCGCTGTCTCTTATACACATCTCCGAGCCCACGAGACT
+
BBABAFBBBBBBGGGGGFGGGEFGHHHGGHHGHHHFEFFHHHGHHHGEE?EFGEFDFGHHHHHFGGFABEE0EEHGEEGEFEGHHHGGGHHHGHDFFFFGG?EGHHHGHHHHHFE<FGGHHHHH?FGG?GDFHHFGGBBCGG//ACCGGH
@M02034:409:000000000-BFKT7:1:2102:5680:15531 1:N:0:33
AAAGTCGAGGTGCCTAAAGTGGCAACCCAGACTCCTTCGTTTGTTGGTGGTGTAGAGCTTCCTGTAGCCGCATGGCGTTCGTACTTAAATATGGAACTAACCATTCCAATTTTCGCTGTCTCTTATACACATCTCCGAGCCCACGAGACT
+
BABCBDABBCCCGGGGGGGGGGGHHHHGGHHGHGHHHHHBGFGHHHFEFFEGHHGFGHHHHHHFGGGFGFGCGGFGFGGGGEFEHHHHGFGFHHFEFHFFGFDGGGFFGHHHHHGFEGGEGGHHFFHFGFHHGGHFD?C?DFHGCGGGGF
@M02034:409:000000000-BFKT7:1:2102:27013:15532 1:N:0:33
AAAGTCGAGGTGCCTAAAGTGGCAACCCAGACTTCGAGGACGGTTGGTGGTGTAGAGCTTCCTGTAGCCGCATGGCGTTCGTACTTAAATATGGAACTAACCATTCCAATTTTCGCTGTCTCTTATACACATCTCCGAGCCCACGAGACT
+
ABBBBFBBBBABGGGGGGGFGGGHHHHGGHHGHHHGGBEGHGGGGEFEFGEFHGFFHHHHHGHHHHHHHGGGGGHGGGGEGGFHHHHGFHHGHHHHHHHFGHHHGHFHFHHHHHGEFGGHGHHHFGGGFHHGGHGHD/CDGGHGGGGGEF
@M02034:409:000000000-BFKT7:1:2102:15257:15547 1:N:0:33
AAAGTCGAGGTGCCTAAAGTGGCAACCCAGACTTTGGATCCTGTTGGTGGTGTAGAGCTTCCTGTAGCCGCATGGCGTTCGTACTTAAATATGGAACTAACCATTCCAATTTTCGCTGTCTCTTATACACATCTCCGAGCCCACGAGACT
+
CCCCCFCCCCBBGGGGGFGGGGGHHHHGGHHGHHHHHHHHHHHHHHGGGGGGHHHDEHHHHHHHHHHGHGGGFGHEGGGGGGGHHHHFFGGHHHGGHHHHCHGGHFHFHHHHHFGGGGGHHHHHHFHHHHHHHHHEDCCFGGHGGGGGGH
@M02034:409:000000000-BFKT7:1:2102:10748:15547 1:N:0:33
AAAGTCGAGGTGCCTAAAGTGGCAACCCAGACTAAGAAGCAGGTTGGTGGTGTAGAGCTTCCTGTAGCCGCATGGCGTTCGTACTTAAATATGGAACTAACCATTCCAATTTTCGCTGTCTCTTATACACATCTCCGAGCCCACGAGACT
+
CCCDBFCBCCACGGGGGGGGGGGHHHHGGHHGHHHHHHHHHHHHHHGGGGEFHHGFGHHHHHHHHHHHHGGGGGHGGEGGFEFHHHHHHHHHHHHGHHHHHHHHHHHHHHHHHHGGGGGHHHHHHHHGGHHGHHGDGCGGGGHGGGGGGH
@M02034:409:000000000-BFKT7:1:2102:20812:15548 1:N:0:33
AAAGTCGAGGTGCCTAAAGTGGCAACCCAGACTGATCAGCATGTTGGTGGTGTAGAGCTTCCTGTAGCCGCATGGCGTTCGTACTTAAATATGGAACTAACCATTCCAATTTTCGCTGTCTCTTATACACATCTCCGAGCCCACGAGACT
+
CCCCCFCCCCCCGGGGGGGGGGGHHHHGGHHGHHHHHHHHHHHHHHHGGGEFGGGGHHHHHHHHHHHHHGGFGGHHGFGGGFHHHHHHHHHHHHHHFHHHHHFHHHHHHHHHHHGGGGGHHHHHFHDGGHHGHGHFDCCCGGGGC@FGGH
@M02034:409:000000000-BFKT7:1:2102:14687:15548 1:N:0:33
AAAGTCGAGGTGCCTAAAGTGGCAACCCAGACTACGCCTACTGTTGGTGGTGTAGAGCTTCCTGTAGCCGCATGGCGTTCGTACTTAAATATGGAACTAACCATTCCAATTTTCGCTGTCTCTTATACACATCTCCGAGCCCACGAGACT
+
ABBBBFAAB2>AGFGGGGGGGGGHHHHGGHHGH3GEAA2A2GHHHGHDFDGFHHHHHHHHHHHHHHFFHGGGGGFHGGGGGGGFHHHHEHFFHHBGGHFGHHHGHHHGDGHHHH?EEFEGHHHHHHHFGHGHFHGGG??@?FGEFGGGGB
@M02034:409:000000000-BFKT7:1:2102:12025:15560 1:N:0:33
AAAGTCGAGGTGCCTAAAGTGGCAACCCAGACTAAGGATAGTGTTGGTGGTGTAGAGCTTCCTGTAGCCGCATGGCGTTCGTACTTAAATATGGAACTAACCATTCCAATTTTCGCTGTCTCTTATACACATCTCCGAGCCCACGAGACT
+
AABBAFBA3AAABGGGGGGEBBGGFHHCEEGFAFHFHFHHHFEHGHH2AEEFHHHGHFFHHFHFGHFHHGC0EEHHCEEEFEFHEHG3EFD4GFBFGGEGHHEF3BGGDGHHH4ECEEEFGHHGGHHEGGFCFFGGA<BCG/FFGGGDFH
@M02034:409:000000000-BFKT7:1:2102:14702:15565 1:N:0:33
AAAGTCGAGGTGCCTAAAGTGGCAACCCAGACTACGCCTACTGTTGGTGGTGTAGAGCTTCCTGTAGCCGCATGGCGTTCGTACTTAAATATGGAACT
+
>AA?1@A1>>A11B11ABABBF0C1BAECAFAABBE0AE/FBF22GHECA/A/BF2FBGHDFHFG222BA>>ECECEE//BEF/?GDB1FEEF1B11B
@M02034:409:000000000-BFKT7:1:2102:14680:15568 1:N:0:33
AAAGTCGAGGTGCCTAAAGTGGCAACCCAGACTACGCCTACTGTTGGTGGTGTAGAGCTTCCTGTAGCCGCATGGCGTTCGTACTTAAATATGGAACTAACCATTCCAATTTTCGCTGTCTCTTATACACATCTCCGAGCCCACGAGACT
+
CCCCCFCCCCBCGGGGGGGGGGGHHHHGGCHGHHHGGGHGHHHHHHHGFGFGGHGEGHHHHHHHHHHHHGGEFGHHGGGGGGHHHHDGHHHHHHHHEGGFHHHHHHHHHHHHHHCGGGGHHGGHHHHHDFFHHHGGG//<CGHGGGGGGH
@M02034:409:000000000-BFKT7:1:2102:20815:15569 1:N:0:33
AAAGTCGAGGTGCCTAAAGTGGCAACCCAGACTCATAAGCATGTTGGTGGTGTAGAGCTTCCTGTAGCCGCATGGCGTTCGTACTTAAATATGGAACTAACCATTCCAATTTTCGCTGTCTCTTATACACATCTCCGAGCCCACGAGACT
+
BCCCAFBCCBCCGGGGGGGGGGGHHHHGGHHGHHHHHHHHHHHHHHHGGGGFHHHFHHHHHHHHHHHGHGGGGGHHGGGGGGHHHHHHFHGGHHGHHGGHHHHHHHGHHHHHHHGGGGGHHHHHBHFHGHGHHHGHGCCCDFHGGGGEFG
@M02034:409:000000000-BFKT7:1:2102:26452:15570 1:N:0:33
AAAGTCGAGGTGCCTAAAGTGGCAACCCAGACTAGTACGAATGTTGGTGGTGTAGAGCTTCCTGTAGCCGCATGGCGTTCGTACTTAAATATGGAACTAACCATTCCAATTTTCGCTGTCTCTTATACACATCTCGAGCCCACGAGACTA
+
ABBBBFBABBAAFGGGGGFFGGGHHHGGGGHGHHHGHHGGHHHGGGFGGGEFHHHFHHHHHHHGHHHHHFGGGGHHEEEFFGHHHHHHHHFHHHHGFHHHHHHHFHHHHHHHHHGGGGGHHHHHHHHHGHGG2FHGFDG?FGGGFGDADF
@M02034:409:000000000-BFKT7:1:2102:12021:15580 1:N:0:33
AAAGTCGAGGTGCCTAAAGTGGCAACCCAGACTAAGGATAGTGTTGGTGGTGTAGAGCTTCCTGTAGCCGCATGGCGTTCGTACTTAAATATGGAACTAACCATTCCAATTTTCGCTGTCTCTTATACACATCTCCGAGCCCACGAGACT
+
CCCCCFCCCCACGGGGGFGGGGGHHHHGGHHGHHHHHHHHHHHHHHHGGGGGHGHHHHHHHHHHHHHHHGGGGGHHGGGGGGHHHHHHHHHHHHHHHHHHGHHHHHHGHHHHHHGGGGGGHHHHHHHHGGHHHHHGGDGGGGHGGGGGGH
@M02034:409:000000000-BFKT7:1:2102:12497:15583 1:N:0:33
AAAGTCGAGGTGCCTAAAGTGGCAACCCAGACTCTGCCTGCTGTTGGTGGTGTAGAGCTTCCTGTAGCCGCATGGCGTTCGTACTTAAATATGGAACTAACCATTCCAATTTTCGCTGTCTCTTATACACATCTCCGAGCCCACGAGACT
+
BCCCCFBBCCBBGGGGGGGGGGGHHGHGGHHGHHHHHHHHHHHHHHHEFGEFGHGDGFHHHHHHHHHGGFGGGGHGGGGGFEHHHHHGHHHHHHFHHHHHHFGGHHGHHHHHHFGGGGGFHHHHGHHHHEHHHHHFGCGGGGHGGGGGGH
@M02034:409:000000000-BFKT7:1:2102:3358:15583 1:N:0:33
AAAGTCGAGGTGCCTAAAGTGGCAACCCAGACTACTAGTAGGGTTGGTGGTGTAGAGCTTCCTGTAGCCGCACGGCGTTCGTACTTAAATATGGAACTAACCATTCCAATTTTCGCTGTCTCTTATACACATCTCCGAGCCCACGAGACT
+
BBBAAFAB@DAABBFGGGGGGFFCFGHGFAGF3FCGFGFFHFGHFEGEFFAFGFGFHEHHHFHGGGHDGG0EEEFEEEEFEEFHHH4BFGFHHGGFFGGGBGHGHHHBHFHHHHG<CEGGHGGHGGGGGFGFFGFF?/<@@FEGGCFGGF
@M02034:409:000000000-BFKT7:1:2102:9571:15584 1:N:0:33
AAAGTCGAGGTGCCTAAAGTGGCAACCCAGACTAAGCATCCTGTTGGTGGTGTAGAGCTTCCTGGAGCCGCATGGTGTTCGTAC
+
CCCCCFCCCCCCGGGFGGGGGGGHHHHGGHAAB3AAA5F3AGHHFH22A2B1A3D5A5AA5BA532B210E0EEB55?1B>12?
@M02034:409:000000000-BFKT7:1:2102:9048:15587 1:N:0:33
AAAGTCGAGGTGCCTAAAGTGGCAACCCAGACTAATAAGCATGTTGGTGGTGTAGAGCTTCCTGTAGCCGCATGGCGTTCGTACTTAAATATGGAACTAACCATTCCAATTTTCGCTGTCTCTTATACACATCTCCGAGCCCACGAGACT
+
CCCCBFBCCDABGGGGFGGFGGGHHHHGGHHGHHHGHHGH5GHFDHFFEEGGEEG5AEGHEHHHFDGEFEGEGEGCE?ECEEGEGGH3FEEBDFE3FCFG3B3F3FGBHHGFG4E?EE<FGFHFD?BFHBBFHDGGFC/@DGHFCC<EGG
@M02034:409:000000000-BFKT7:1:2102:5336:15587 1:N:0:33
AAAGTCGAGGTGCCTAAAGTGGCAACCCAGACTAATAATCAGGTTGGTGGTGTAGAGCTTCCTGTAGCCGCATGGCGTTCGTACTTAAATATGGAACTAACCATTCCAATTTTCGCTGTCTCTTATACACATCTCCGAGCCCACGAGACT
+
BBBBAFBADDABGGGGGFDGGFGGHHHGGHHGHHGHHHHHFHHHHHGAFEEFGFHHHHHHHHHHGHHHHGEFGGHHGGGGGGHGGHHGHHHHHHFFGHGHHHHHHHFHGHHHHHGGGGGHHHHHGHHFFHFGHHFFGC/BGFEGGGCGGF
@M02034:409:000000000-BFKT7:1:2102:27591:15588 1:N:0:33
AAAGTCGAGGTGCCTAAAGTGGCAACCCAGACTAGGCCGCAGGTTGGTGGTGTAGAGCTTCCTGTAGCCGCATGGCGTTCGTACTTAAATATGGAACTAACCATTCCAATTTTCGCTGTCTCTTATACACATCTCCGAGCCCACGAGACT
+
ABABAFBBBBBBGGGGGGGFGGGHHHHGGHHGHHHHHHGGEGGHHHGEF1BFGGHFHHHHGHHHHGHGFEFGGGHGGGGGGGHHHHFFHHHHHHHHHHHFHHHHEFFHHHHHHGGGGGGGGHFGGHGHFFHHHHHHG/DFGGHGG?GGGF
@M02034:409:000000000-BFKT7:1:2102:8489:15589 1:N:0:33
AAAGTCGAGGTGCCTAAAGTGGCAACCCAGACTAGTAGGACGGTTGGTGGTGTAGAGCTTCCTGTAGCCGCATGGCGTCCGTACTTAAATATGGAACTAACCATTCCAATTTTCGCTGTCTCTTATACACATCTCCGAGCCCACGAGACT
+
BBBCAFCBCCBCGGGGGGGGGGGHHHHGGHHGHHHHHFHHHGGFGGGGFGEFHHHHHHHHHHHHHHHHHGGGGGHHGGFGGHHGHHHHHHHHHHGFHHHHHHGHHHHHHHHHHHGGGGGHHHHHHHHHHHHHGHGGFDGGGGGGGGGGGH
@M02034:409:000000000-BFKT7:1:2102:7970:15590 1:N:0:33
AAAGTCGAGGTGCCTAAAGTGGCAACCCAGACTACGAATCAGGTTGGTGGTGTAGAGCTTCCTGTAGCCGCATGGCGTTCGTACTTAAATATGGAACTAACCATTCCAATTTTCGCTGTCTCTTATACACATCTCCGAGCCCACGAGACT
+
CCBCCFBBBCCAGGGGGGGGGGGGHHHGFHHGHHHGCHHGHFHFFGEEFFEFGHHGHHHHHHHFHHHHHGGGGGHHEFGGGGHHFHHFGGGHHHHHHHHGHHHEHHHHHHHHEHGFGGGHHHHHBGGGHHHHFFGHD?@DGGHGGCGGGH
@M02034:409:000000000-BFKT7:1:2102:17434:15591 1:N:0:33
AAAGTCGAGGTGCCTAAAGTGGCAACCCAGACTAAGACGCAGGTTGGTGGTGTAGAGCTTCCTGTAGCCGCATGGCGTTCGTACTTAAATATGGAACTACCATTCCAATTTTCGCTGTCTCTTATACACATCTCCGAGCCCACGAGACTA
+
BBBBBFBBBBAAFGGGCGGGGGGHGDHF2A2EHHFGGHGGGGGHHHGEFGEFHHHFGHHHHHHHHHHHHGGEEFGGEEGGGGGHHHFGHGFGHFF3EGGHHFFHFGGHGHHHHGFGGFHHHHHHHGFHHFGHHHHGDFGCFHGGGGGDH<
@M02034:409:000000000-BFKT7:1:2102:14030:15595 1:N:0:33
AAAGTCGAGGTGCCTAAAGTGGCAACCCAGACTATGTGTAGTGTTGGTGGTGTAGAGCTTCCTGTAGC
+
CCCCCFCCCCCCGGGGGGGGGGGHHHHGGHHGHHGH5GGHHHHHBHFGFGGFA3FADFFGFGHH5555
@M02034:409:000000000-BFKT7:1:2102:8146:15596 1:N:0:33
AAAGTCGAGGTGCCTAAAGTGGCAACCCAGACTATTAAGAATGTTGGTGGTGTAGAGCTTCCTGTAGCCGCATGGCGTTCGTACTTAAATATGGAACTAACCATTCCAATTTTCGCTGTCTCTTATACACATCTCCGAGCCCACGAGACT
+
BBBBBFBBBB>AGGGGGGGBFFGHHHHGGHHGHHHHHHHHHHHHHGGEFFGFHFHFGHHHHGHHHGHHHGGGGGGGEFGGGFHHHHFHHHGHHHGFHGHGHHHHHHGGHHHHHHGGG?ADHFGHHHGHDFHHHHGGG/DC?FHGGCCEDF
@M02034:409:000000000-BFKT7:1:2102:9560:15601 1:N:0:33
AAAGTCGAGGTGCCTAAAGTGGCAACCCAGACTAAGCATCCTGTTGGTGGTGTAGAGCTTCCTGTAGCCGCATGGCG
+
AAAAAFAADDA@GGFGG1AABGFHHFAEFHCACGHGBGFE0GGA1FC?AAEFE1D21DFG1FGFG2F2GFEEFC00>
@M02034:409:000000000-BFKT7:1:2102:11203:15601 1:N:0:33
AAAGTCGAGGTGCCTAAAGTGGCAACCCAGACTCCTAATACTGTTG
+
BBBBAFBBBBBBGGGGGFGGGGGHHHHGGHHGHHHHB5F55DGG5F
@M02034:409:000000000-BFKT7:1:2102:5770:15601 1:N:0:33
AAAGTCGAGGTGCCTAAAGTGGCAACCCAGACTCAGTGTCAGGTTGGTGGTGTAGAGCTTCCTGTAGCCGCATGGCGTTCGTACTTAAATATGGAACTAACCATTCCAATTTTCGCTGTCTCTTATACACATCTCCGAGCCCACGAGACT
+
ABBBBFBABBAAGGGGFGGGGGGFHHHGGHGFHHHHAFGHFFHFFHGGGGGGHHHFFHHHGHHHHGGFFEGEGGHGFEEGGGHHGHHHBFDGGFD3GHHHGHGGHGHHFFGHHHGGGGGHHHFHGGFFGHFCFGGG?/>CCFHGGDGDDF
@M02034:409:000000000-BFKT7:1:2102:2868:15609 1:N:0:33
AAAGTCGAGGTGCCTAAAGTGGCAACCCAGACTCAGAAGCAGGTTGGTGGTGTAGAGCTTCCTGTAGCCGCATGGCGTTCGTACTTAAATATGGAACTAACCATTCCAATTTTCGCTGTCTCTTATACACATCTCCGAGCCCACGAGACT
+
AA11A3>AAD>ACFGGFGGGF1A0FCH00BGEFFFFDEF1GBAGGBE/A/ABB11AG1FGHBHBFHH2EE//>EH0>?FFE?0/>BBBBF2DGD1@@FB1FBGCDHHFFGFHH2E?EAEGGGGHG2>FFFHBGEGFEC@CGGHGCCGFCG
@M02034:409:000000000-BFKT7:1:2102:18863:15611 1:N:0:33
AAAGTCGAGGTGCCTAAAGTGGCAACCCAGACTCAGCATCCTGTTGGTGGTGTAGAGCTTCCTGTAGCCGCATGGCGTTCGTACTTAAATATGGAACTAACCATTCCAATTTTCGCTGTCTCTTATACACATCTCCGAGCCCACGAGACT
+
BBBBBFBBBBAAGGG5FBGGGGGHHHHGGGHGHHHHHHHHHHHHHHHGGGFFGFHHHHHHHGHHHHHEHGG?EGHGFEGGGGGHHHFBGGEGHHHGHGHFFFHHHHHH4FGHHFGGGGGGFFGHBGFHGF?GHGBFDCF?FGHFGGGGGF
@M02034:409:000000000-BFKT7:1:2102:8140:15614 1:N:0:33
AAAGTCGAGGTGCCTAAAGTGGCAACCCAGACTATTAAGAATGTTGGTGGTGTAGAGCTTCCTGTAGCCGCATGGCGTTCGTACTTAAATATGGAACTAACCATTCCAATTTTCGCTGTCTCTTATACACATCTCCGAGCCCACGAGACT
+
BBBBBFBBBDABGGGGGGGGFGGHHHHGCHCFHHHHHHHHGGHGHFGEFGGGHHHHFFHGFHHHFGFFHGGGGGFFGFGGGGHHHHDGHHHGHHHHHHFFFFEGGGGHHHHHGHGGFGGHFFHHHHHHFHHGHHGBD//BDFEEGGGGGF
@M02034:409:000000000-BFKT7:1:2102:21482:15617 1:N:0:33
AAAGTCGAGGTGCCTAAAGTGGCAACCCAGACTCATACTGCTGTTGGTGGTGTAGAGCTTCCTGTAGCCGCATGGCGTTCGTACTTAAATATGGAACTAACCATTCCAATTTTCGCTGTCTCTTATACACATCTCCGAGCCCACGAGACT
+
BBABBFBBBBBBGGGGGGGFGGFHHHHGGHHGHHHHHGHHHHHHHHGEFFFFHHGHHHHHHGHHHHHHHGGGEGHEEEGEFGHGGHGFFGEGHHFFGHHHFHGGHHHHHGHHHFEGGGFHHGHHFHHFGGHFHHHBD<DGGFHGGCFGGF
@M02034:409:000000000-BFKT7:1:2102:22176:15618 1:N:0:33
AAAGTCGAGGTGCCTAAAGTGGCAACCCAGACTA
+
AAAAA31A@1AA1FFAEAFA1FFHBGFEC0FF1F
@M02034:409:000000000-BFKT7:1:2102:25059:15625 1:N:0:33
AAAGTCGAGGTGCCTAAAGTGGCAACCCAGACTAATACTAATGTTGGTGGTGTAGAGCTTCCTGTAGCCGCATGGCGTTCGTACTTAAATATGGAACTAACCATTCCAATTTTCGCTGTCTCTTATACACATCTCCGAGCCCACGAGACT
+
BBBBBFBADDAAGGGGCAFFGGGHHHHGGFHGHHHHHHHHGHHHHHHEFGGGHHHFFHHHHHHFFGGFGEGGGGHEEEFGGFGHGHGFGFGHHHHGFGFHGHGHHFHHGGHHHHEEEGGFGEGHFHHHHHHHFFD?D@/BGGHGC/AGGH
@M02034:409:000000000-BFKT7:1:2102:20744:15625 1:N:0:33
AAAGTCGAGGTGCCTAAAGTGGCAACCCAGACTCCTCCTCCGGTTGGTGGTGTAGAGCTTCCTGTAGCCGCATGGCGTTCGTACTTAAATATGGAACTAACCATTCCAATTTTCGCTGTCTCTTATACACATCTCCGAGCCCACGAGACT
+
BBCBBFCCCCBCGGGGGGGGGGGHHHHGGHHGHHHHHHHHHGGGGGGEFGEFGGHHHHHGHGHHHHHHHGGGGGHGGFGGGFHHHHHHGHHHHHHHHHHHHHHHHHGHHHHHHFGGGGGHHHHHGHFHHHFHHHFFF@DGGFHGGGGGGH
@M02034:409:000000000-BFKT7:1:2102:21726:15637 1:N:0:33
AAAGTCGAGGTGCCTAAAGTGGCAACCCAGACTCTGTCGTCGGTTGGTGGTGTAGAGCTTCCTGTAGCCGCATGGCGTTCGTACTTAAATATGGAACTAACCATTCCAATTTTCGCTGTCTCTTATACACATCTCCGAGCCCACGAGACT
+
AABBBDAADBBBGGGFFGGDGGGHHHHGGGHGHHHHGHFFGGGFGGFFFGGGGGHFHFHHHHHHGHHHGGGGGGHHFEGGGGHHHHHHHHHHHHHGGHHGHHFHFHFFEGHHHHGGG?GGHHHHHHHHHHGHFHFFGCCCFGHGG@CGGF
@M02034:409:000000000-BFKT7:1:2102:10790:15641 1:N:0:33
AAAGTCGAGGTGCCTAAAGTGGCAACCCAGACTCCGACGCCTGTTGGTGGTGTAGAGCTTCCTGTAGCCGCATGGCGTTCGTACTTAAATATGGAACTAACCATTCCAATTTTCGCTGTCTCTTATACACATCTCCGAGCCCACGAGACT
+
ABBBBFBBDDAAGGGGGGGGGGGHHHHGGHHGHFHGCEGGGHHHGGFEGGGGGGHFFHHHHGHHHFEHHGG/EEFFGEGGGDCFHHH3BFGHHHGGFHH3GHBGFGGHHHHHHFGDGGDGHFHHBGFGFFFHFFFDD/CCGEGFGCGGDH
@M02034:409:000000000-BFKT7:1:2102:10808:15645 1:N:0:33
AAAGTCGAGGTGCCTAAAGTGGCAACCCAGACTCCGACGCCTGTTGGTGGTGTAGAGCTTCCTGTAGCCGCATGGCGTTCGTACTTAAATATGGAACTAACCATTCCAATTTTCGCTGTCTCTTATACACATCTCCGAGCCCACGAGACT
+
CCBCCFCCCD>AFGGGGGGGGFGHHHHGGHHGHHHGGGGGGHHHHHHEGFGFGFGDEGFHHGHHHFHFHGGGFGHHFGGGEFGHHHHFGGHGGGBFHHGFFHFHHFFFHHHHHFFGGDCHHHHFGHHGFHHHHHHFF<CGGGHGGDGGDF
@M02034:409:000000000-BFKT7:1:2102:19901:15647 1:N:0:33
AAAGTCGAGGTGCCTAAAGTGGCAACCCAGACTACTACTGCGGTTGGTGGTGTAGAGCTTCCTGTAGCCGCATGGCGTTCGTACTTAAATATGGAACTAACCATTCCAATTTTCGCTGTCTCTTATACACATCTCCGAGCCCACGAGACT
+
AABCBFCCCCCCGGGGGGGGGGGHHHHGGHHGHHHHHHHHHGGFFGGEFEEFFGGFHHHHHHHHHHHHGGGGGGHGFGGGGGHHHHHGHHHHHHHGHHHHGHHHHGFHHHHHHFGGGGGHHGHHFGFHHHHHHHHHG?CGGGHEGGGGGH
@M02034:409:000000000-BFKT7:1:2102:28273:15650 1:N:0:33
AAAGTCGAGGTGCCTAAAGTGGCAACCCAGACTTCTTCGTCTGTTGGTGGTGTAGAGCTTCCTGTAGCCGCATGGCGTTCGTACTTAAATATGGAACTAACCATTCCAATTTTCGCTGTCTCTTATACACATCTCCG
+
BBB?AFAB@DABGGGGGGGEDGGHHFHGGHHGFHFHHFFFGGAFGFABFAEGH3A5EDFGGEGHGDD5FAA0EFHFFFGGEE2?BEF3EGGHHF3DEGHF@03BBDG44BGHB4>?EEE3FBBE4BFFFF1FF1FBC
@M02034:409:000000000-BFKT7:1:2102:16027:15653 1:N:0:33
AAAGTCGAGGTGCCTAAAGTGGCAACCCAGACTCATCCTGCGGTTGGTGGTGTAGAGCTTCCTGTAACCGCATGGCGTTCGTACTTAAATATGGAACTAACCATTCCAATTTTCGCTGTCCCTTATACACATCTCCGAGCCCACGAGACT
+
AAAAAF>ADD1>FGDGGGG3D1FBCGCEFGGGCGHHFGGFBAAEEEE?C//BBFDADFGEGGHFGHHHHEEEEGHFEECFEEBEEGHDGGEBGFG1GGFFFGHHBGFHHGHGHF@CGGCHHGHH1FDHHEFCGHHFC/CCGEHGGCGCCD
@M02034:409:000000000-BFKT7:1:2102:26035:15653 1:N:0:33
AAAGTCGAGGTGCCTAAAGTGGCAACCCAGACTGGTCGGCGGGTTGGTGGTGTAGAGCTTCCTGTAGCCGCATGGCGTTCGTACTTAAATATGGAACTAACCATTCCAATTTTCGCTGTCTCTTATACACATCTCCGAGCCCACGAGACT
+
BCCCCFBBCCBBGGGGGGEFGGGHHHHFGHHGHFC5DEC2EEGCFGG?FFFFGGGFHFHHGHGHHHH4DEFEEGHEEFGFFFHHHHDGFDFGHHEFFHHHCFHHFFGHHHHHHHGCD/<GH1FGFFFGFGHHBFBG?@-@?EGGDDGGGF
@M02034:409:000000000-BFKT7:1:2102:9730:15657 1:N:0:33
AAAGTCGAGGTGCCTAAAGTGGCAACCCAGACTCGTCCGACGGTTGGTGGTGTAGAGCTTCCTGTAGCCGCATGGCGTTCGTACTTAAATATGGAACTAACCATTCCAATTTTCGCTGTCTCTTATACACATCTCCGAGCCCACGAGACT
+
BBCCBFBCCDAAGGGGGGGGGGGHHHHGGHHGGHGHGGGGGGGGFEGEFEEFAFFFGHHHHHHHHHHHHGGGGGHHGEGGFFHHHHHHFGGHGEFFHHHHHHHHFHFHHHHHHHGGGGGHHGHHHHGFGGHHGHGHGCCGGGHGGGGGGH
@M02034:409:000000000-BFKT7:1:2102:5163:15660 1:N:0:33
AAAGTCGAGGTGCCTAAAGTGGCAACCCAGACTCCTAAGTTGGTTGGTGGTGTAGAGCTTCCTGTAGCCGCATGGCGTTCGTACTTAAATATGGAACTAACCATTCCAATTTTCGCTGTCTCTTATACACATCTCCGAGCCCACGAGACT
+
BBBBBFBBBBABGGGGGGGGGGGHGHHGGHHGGHFF35A555BFGEGEFFEFHFHHHHHHHGHHGHHHHGGGGGHHGGGGGGHHHH4FGBHHHHHHGHFFFHBGHFHFHHHHHHGGGDEFHFHHHHFHGHHF2FBGF/CGFGFGGGCGFE
@M02034:409:000000000-BFKT7:1:2102:20770:15661 1:N:0:33
AAAGTCGAGGTGCCTAAAGTGGCAACCCAGACTAGGCAGACTGTTGGTGGTGTAGAGCTTCCTGTAGCCGCATGGCGTTCGTACTTAAATATGGAACTAACCATTCCAATTTTCGCTGTCTCTTATACACATCTCCGAGCCCACGAGACT
+
CCCCBFBCCCBCGGGGGGGGGFGHHHHGGHHGH333BG2A23FGHHHFFGEFGHHHHHHHHHHHHHHHHGGGGGHHGGGGGGHHHHHHHHHHHHFHHFFFGGHHHHHHHHHHGHGGGGGHHHHHGHGHHHFHHHFFDCGFGGGGGGFGGF
@M02034:409:000000000-BFKT7:1:2102:19891:15665 1:N:0:33
AAAGTCGAGGTGCCTAAAGTGGCAACCCAGACTAATAAGCAGGTTGGTGGTGTAGAGCTTCCTGTAGCCGCATGGCGTTCGTACTTAAATATGGAACTAACCATTCCAATTTTCGCTGTCTCTTATACACATCTCCGAGCCCACGAGACT
+
CCCCCFBCCCCBGGGGGGGFGGGHHHHGGHHGHH3GG553B3AFFGEBFDGFHBGAGHHHGHHHFGHDGFGEEGHAFEEGGGHHFHHFFGHHHHDDFHHHFAFFEFGFHGFHHEEGGFEFFHGHFFGFHHFHHGHGF//CFGEFGGGGGF
@M02034:409:000000000-BFKT7:1:2102:20753:15666 1:N:0:33
AAAGTCGAGGTGCCTAAAGTGGCAACCCAGACTGGGCAGATTGTTGGTGGTGTAGAGCTTCCTGTAGCCGCATGGCGTTCGTACTTAAATATGGAACTAACCATTCCAATTTTCGCTGTCTCTTATACACATCTCCGAGCCCACGAGACT
+
BBBBBFB?@DABGGGGGGGGGGGHHHHGGHHGHCGGAEECHGHHHHHGFGGGHHHHHHHHHHHHHHHHHGGFFGHHGGGGGGGHHHBFGHEHHHHFGHGHHHHGHHHGFGHHHGGGGGGHHGHHBGGHGHDCCBG2DB?CGGCFCCGGGF
@M02034:409:000000000-BFKT7:1:2102:8037:15669 1:N:0:33
AAAGTCGAGGTGCCTAAAGTGGCAACCCAGACTGCGCCTGCGGTTGGTGGTGTAGAGCTTCCTGTAGCCGCATGGCGTTCGTACTTAAATATGGAACTAACCATTCCAATTTTCGCTGTCTCTTATACACATCTCCGAGCCCACGAGACT
+
AAAAAFAADDAAG1FFGGGFG1FFHEHEFHHC1FFFGGGGHEEGFEGEFEEFGGGAGHHHHGHFHHFHHGGEEEHHGGGFEEGHFGHGGFGHHHHHFHGCGHHHHHHFHHHHHHGCFFGHHHHHHGGGFGHHHHGHG/@CCGHGGGGGGH
@M02034:409:000000000-BFKT7:1:2102:8055:15669 1:N:0:33
AAAGTCGAGGTGCCTAAAGTGGCAACCCAGACTGCGCCTGCGGTTGGTGGTGTAGAGCTTCCTGTAGCCGCATGGCGTTCGTACTTAAATATGGAACTAACCATTCCAATTTTCGCTGTCTCTTATACACATCTCC
+
AAAAAF?ADDAAFGGFFGGEFGEHGHHGGHHGHHHGGGGHC2EGEG?EE?EFGAF5FGHHHFHFHHFGBEGCDEHAEEEGGEEEFHFBEHGEHHF3CGBCGCGGBGHDGHFHHB//CDCGHHHFBD?@2@DGC>GD
@M02034:409:000000000-BFKT7:1:2102:11829:15674 1:N:0:33
AAAGTCGAGGTGCCTAAAGTGGCAACCCAGACTAGGAATACGGTTGGTGGTGTAGAGCTTCCTGTAGCCGCATGGCGTTCGTACTTAAATATGGAACTAACCATTCCAATTTTCGCTGTCTCTTATACACATCTCCGAGCCCACGAGACT
+
BBBBBFBBBBBAGGGGGFGGGGGHHHHGGHHGHHGHHHHGHHGHFGGEGGGGHHHGHHHHHHHHHGHHHGGGGGHHGGGGGFFHHHGGFGGHHHFGGHHHHHHHHHHHGHHHHHGGGGGHHHHHGHFGHHHHHHGFGGGGGGHGGGGGGH
@M02034:409:000000000-BFKT7:1:2102:9998:15674 1:N:0:33
AAAGTCGAGGTGCCTAAAGTGGCAACCCAGACTAAGGAGAATGTTGGTGGTGTAGAGCTTCCTGTAGCCGCATGGCGTTCGTACTTAAATATGGAACTAACCATTCCAATTTTCGCTGTCTCTTATACACATCTCCGAGCCCACGAGACT
+
CCCCCFCCCCBBGGGGGGGGGGGHHHHGGHHGHHHHHHHHHHHHHHHEGGGFGHHHHHHHHHHHHHHHHGGGGGHHGGGGGGHHHHHHHHHHHGHHHHGHHHGHHHHHHHHHHHGGGGGHHHHHGHHHHHHHHHHHGCGGGGHGGGGGGH
@M02034:409:000000000-BFKT7:1:2102:29071:15676 1:N:0:33
AAAGTCGAGGTGCCTAAAGTGGCAACCCAGACTCCGCGGATGGTTGGTGGTGCAGAGCTTCCTGTAGCCGCATGGCGTTCGTACTTAAATATGGATCTAACCATTCCAGTTTTCGCTGTCTCTTATACACATCTCCG
+
ABBBADAABCABGGGGGGGFGGGHHHGGGHGGHHHA?EG00AFHDFGG1EEF33F@?3BB5FEDB5D4BBE/EEG1EE>1EE?/?FF3BFG4?D33BFGH303BD4F43BBGD3</C/?FDDGHF2@@F2GHHGF1A
@M02034:409:000000000-BFKT7:1:2102:14940:15680 1:N:0:33
AAAGTCGAGGTGCCTAAAGTGGCAACCCAGACTACGCAGGCGGTTGGTGGTG
+
AABBADABBBBBGGGGGCFDGGGGHHHGGHHGHHHGGGGGGGG0EEFEFGGG
@M02034:409:000000000-BFKT7:1:2102:5172:15681 1:N:0:33
AAAGTCGAGGTGCCTAAAGTGGCAACCCAGACTCCTAAGTTGGTTGGTGGTGTAGAGCTTCCTGTAGCCGCATGGCGTTCGTACTTAAATATGGAACTAACCATTCCAATTTTCGCTGTCTCTTATACACATCTCCG
+
>3AA3BAA?DB4FFBGFGGFDFEHHGGFGGHEHGGGH5F5DGFEGEG2AEEFGDHHHHHFFH5FBFFBGDE?EGGHGD@FFEGEEHFFHFGHGGBFBEF3?F3GFFFFFGBHHFED/EEGHFHF4FDGFHHHHGBFD
@M02034:409:000000000-BFKT7:1:2102:20763:15684 1:N:0:33
AAAGTCGAGGTGCCTAAAGTGGCAACCCAGACTGGGCAGATTGTTGGTGGTGTAGAGCTTCCTGTAGCCGCATGGCGTTCGTACTTAAATATGGAACTAACCATTCCAATTTTCGCTGTCTCTTATACAC
+
AAAABFBBB@ABGGGGGGGGGFGHF4FFGFAFHHFFHHGGFHHHHHHE2EAFFFGAGHHGHFHHGHGHFGCGGGHGGFEGGE2GGHF@FGFDGBGFFHHHGHGGHFGFGHHHHD/EGFGHHHHHGHDG3G
@M02034:409:000000000-BFKT7:1:2102:10193:15688 1:N:0:33
AAAGTCGAGGTGCCTAAAGTGGCAACCCAGACTCAGAGTCAGGTTGGTGGTGTAGAGCTTCCTGTAGCCGCATGGCGTTCGTACTTAAATATGGAACTAACCATTCCAATTTTCGCTGTCTCTTATACACATCTCCGAGCCACGAGACTA
+
BBCCCFAABBABGGGGGGGGGGGHHHHGGHHGHHHHHHHHHHHFGHGGGGEFHHGAGHHHHHHHHGHHHGGGEGHGGEGGGGHHHHHFHHGHHHBFGHHHHHHHHGHHHHHHHHFGGGGHGHHHGHGHHHHHFHHGGGGGGHHGGGDEHG
@M02034:409:000000000-BFKT7:1:2102:16341:15689 1:N:0:33
AAAGTCGAGGTGCCTAAAGTGGCAACCCAGACTCCG
+
CCBBBFCCCCCBGGGGGGGGGGGHHHHGGHHCHH3F
@M02034:409:000000000-BFKT7:1:2102:2887:15690 1:N:0:33
AAAGTCGAGGTGCCTAAAGTGGCAACCCAGACTCATCCTC
+
?1A1AF>>>DAACGFGF1G3F1E0BGH0FFGFGGGBGE1B
@M02034:409:000000000-BFKT7:1:2102:23136:15693 1:N:0:33
AAAGTCGAGGTGCCTAAAGTGGCAACCCAGACTTATAATCATGTTGGTGGTGTAGAGCTTCCTGTAGCCGCATGGCGTTCGTACTTAAATATGGAACTAACCATTCCAATTTTCGCTGTCTCTTATACACATCTCCGAGCCCACGAGACT
+
CCCCCFCCCCBBGGGGGGGGGGGHHHHGGHHGHHHHHHHHHHHHHHHGGGFFGHHFGHHHHHHHHHHHHGGGGGHGGGGGGGHHHHHHHHHHHHHHHHHGHHGGGHFHHHHHHGGGGGGHHHHHHHFFHHHHHHGHGCGGGGHGG?DGGH
@M02034:409:000000000-BFKT7:1:2102:12247:15697 1:N:0:33
AAAGTCGAGGTGCCTAAAGTGGCAACCCAGACTGATAATCAGGTTGGTGGTGTAGAGCTTCCTGTAGCCGCATGGCGTTCGTACTTAAATATGGAACTAACCATTCCAATTTTCGCTGTCTCTTATACACATCTCCGAGCCCACGAGACT
+
CCCCBFBBCCCCGGGGGGGGGGGHHHHGGHHGHGHGHHHHFHHHGFGAAEEFABGFAFGGFHHHHGFFDEGEEEG1EEGGFEGHGHHGGHHFGFDDGHHHCEFGG4GFHGHHHGEGGGGHHHHHFFHGHFHHHHHBDCGGGGHGCCDGDG
@M02034:409:000000000-BFKT7:1:2102:26275:15704 1:N:0:33
AAAGTCGAGGTGCCTAAAGTGGCAACCCAGACTAATAAGAATGTTGGTGGTGTAGAGCTTCCTGTAGCCGCATGGCGTTCGTACTTAAATATGGAACTAACCATTCCAATTTTCGCTGTCTCTTATACACATCTCCGAGCCCACGAGACT
+
BBBBBFBBBBBBGGGGGGGGGGGHHHHGGHHGHHHHHHHHFGHFGHGGGGGFGHHHHHHHHHHHHHHHGGGGGGHBEEEGGGHHHHHHHHGGHHHFGHHHHGHHFHHHFHGHHGGGGGEHHHHHFHHHHFHHHHHEGCGFGGHECBCGGG
@M02034:409:000000000-BFKT7:1:2102:26292:15709 1:N:0:33
AAAGTCGAGGTGCCTAAAGTGGCAACCCAGACTAATAAGAGTGTTAGTGTTGTTGAGGTTGCTTT
+
BBBBBFBBBDAAGGGGGFGGFGGHGHGGAAFFH33FFFH5BDDG555555D222B532B22B355
@M02034:409:000000000-BFKT7:1:2102:21913:15709 1:N:0:33
AAAGTCGAGGTGCCTAAAGTGGCAACCCAGACTAAGCATAATGTTGGTGGTGTAGAGCTTCCTGTAGCCGCATGGCGTTCGTACTTAAATATGGAACTAACCATTCCAATTTTCGCTGTCTCTTATACACATCTCCGAGCCCACGAGACT
+
ABBBAFBBBBAAGGGGGGFGGGGHHHHGGHGFHHGGHHGGHHHHGHHEFGGGFFG5FHHFGHHHEBGFHGGGFGFEF>E1EECHGHHHGHHFGH33EGHHCC3FFFFDHGHHHFEAFCEGFHGFDFBBHFF2CDF2C<<C/CGFGGGGGH
@M02034:409:000000000-BFKT7:1:2102:18908:15715 1:N:0:33
AAAGTCGAGGTGCCTAAAGTGGCAACCCAGACTCAGCAGTCTGTTGGTGGTGTAGAGCTTCCTGTAGCCGCATGGCGTTCGTACTTAAATATGGAACTAACCATTCCAATTTTCGCTGTCTCTATACACATCTCCGAGCCCACGAGACTA
+
BBBBBF@ABBBBGGGGGGGGGGGHHHHGGHHGHHHHHHHGHHHHHHHGGGEFHGHHHHHHHHHHHHHGFGGGGGHHGGGGFFFHHHEGHHHHHGFFGHHFHHHHHHGHHHHHHHGGGGGGHHHGHHEHGFGGHHHGCFGCGHGC?CEDHF
@M02034:409:000000000-BFKT7:1:2102:6584:15724 1:N:0:33
AAAGTCGAGGTGCCTAAAGTGGCAACCCAGACTATGGGGAGGGTTGGTGGTGTAGAGCTTCCTGTAGCCGCATGGCGTTCGTACTTAAATATGGAACTAACCATTCCAATTTTCGCTGTCTCTTAT
+
BCCCCFCACCBBGGGGGGGGGGGHHHHGGHHGHHB532B22EFEGGGGGGEFGHHHHHHHHHHHHHHHHGGGGGHHGGGGGGGHHHHHGHHHHHHHHHFFHHHHHGHHHHHHHHGGGGGGH3F33?
@M02034:409:000000000-BFKT7:1:2102:19552:15727 1:N:0:33
AAAGTCGAGGTGCCTAAAGTGGCAACCCAGACTAATGGTCCGGTTGGTGGTGTAGAGCTTCCTGTAGCCGCATGGCGTTCGTACTTAAATATGGAACTAACCATTCCAATTTTCGCTGTCTCTTATACACATCTCCGAGCCCACGAGACT
+
BBBBBFBADBBAFGGGGGGGGFGHHHHGGHHGHHHHHGHHHGGGGGGGFGEFGHHHHHHHHHHHHHHHHGGEEFHHGGGFGFHHHHGEHHHHHGHFHHHFHHHHHHFGGHHHHHGGGGGHHGHHGHHHGHHHHHFHGC?CCGHGGCGGGF
@M02034:409:000000000-BFKT7:1:2102:25291:15729 1:N:0:33
AAAGTCGAGGTGCCTAAAGTGGCAACCCAGACTCCGCCTCATGTTGGTGGTGTAGAGCTTCCTGTAGCCGCATGGCGTTCGTACTTAAATATGGAACTAACCATTCCAATTTTCGCTGTCTCTTATACACATCTCCGAGCCCACGAGACT
+
CCCCCFCADCCCGGGGGGGGGGGHHHHGGHHGHGHGGGGGBGHHGHGAFEGGGDGGFHHHHHHGFGHFHFFEFGHFGGGGGGGHEFH3FGHHHH33FGHFEEBGGFFFHGHHHB<FGGGHHHHHDGDHFHHHGFH?FCCCDGHGCC?DFH
@M02034:409:000000000-BFKT7:1:2102:6266:15730 1:N:0:33
AAAGTCGAGGTGCCTAAAGTGGCAACCCAGACTCGGCCGCCTGTTGGTGGTGTAGAGCTTCCTGTAGCCGCATGGCGTTCGTACTTAAATATGGAACTAACATTCCAATTTTCGCTGTCTCTTATACACATCTCCGAGCCCACGAGACTA
+
?3AAAFABB@ABFGGGGGGGGGFHHHCEFDHGHHGDGGGGGGHFFGHEFGEFHBG5FGHBECGGHHHFHGGGEGHAEEEFFE2GHHBGFGFGGHF33GG3BGGHFBGFGGHHEEEFGCHHHHHFFHFDGBCGHDFD@F/<FFGG?@ADGD
@M02034:409:000000000-BFKT7:1:2102:25672:15730 1:N:0:33
AAAGTCGAGGTGCCTAAAGTGGCAACCCAGACTGATCCTCTGGTTGGTGGTGTAGAGCTTCCTGTAGCCGCATGGCGTTCGTACTTAAATATGGAACTAACCATTCCAATTTTCGCTGTCTCTTATACACATCTCCGAGCCCACGAGACT
+
AAB?AFBBBDB?GGGGCGGFGGGCFHHGGHHGHHFHHHHHHHHHHGGEFGGABBFEGFHHHHHHGEFFGEEEGEHCFEEEFEHEHGF3BGBDGHEFHGHCGFGGHHH?GGGHHFGDFGEHHHHHGBHFGGFCCF1FDC//@FGGGC?EGG
@M02034:409:000000000-BFKT7:1:2102:11756:15730 1:N:0:33
AAAGTCGAGGTGCCTAAAGTGGCAACCCAGACTAAGAGTCAGGTTGGTGGTGTAGAGCTTCCTGTAGCCGCATGGCGTT
+
BBBBBFBBDBABGGGGGGGGGGGHGHHGGHHDHHHFFHHFAFGHEH2A2AEC13D5B53B5FGHB5DB3AE0BEG1>1>
@M02034:409:000000000-BFKT7:1:2102:6605:15732 1:N:0:33
AAAGTCGAGGTGCCTAAAGTGGCAACCCAGACTATGGGGGGGGTTGGTGGTGTAGAGCTTCCTGTAGCCGCATGGCGTTCGTACTTAAATATGGA
+
BBAB?FABBBAAGFFEEGFFGBFHGHHG2GGGCEGFFHGFC??FF<FFF?AAAFFBFFFFFBFEBBFBFF;-DFFADDB?DABFFE/9BB/9B/9
@M02034:409:000000000-BFKT7:1:2102:25695:15734 1:N:0:33
AAAGTCGAGGTGCCTAAAGTGGCAACCCAGACTGATCCTCTGGTTGGTGGTGTAGAGCTTCCTGTAGCCGCATGGCGTTCGTACTTAAATATGGAACTAACCATTCCAATTTTCGCTGTCTCTTATACACATCTCCG
+
ABBBAFA3>2AAGGGGGBGEGFAGHHGGGHHCHFGGHHHHHGH5BEFBFEBFFGGGHHHGHFHEFFG5BEAEGGHFEEEFEEHHGHGFHGGFGFGHEHFF3GHHHHHHHHHHHHEC/EEEBBGG4FDHDGDG?FBGC
@M02034:409:000000000-BFKT7:1:2102:16289:15748 1:N:0:33
AAAGTCGAGGTGCCTAAAGTGGCAATCCAGACTAATACGAAGGTTGGTGGTGTAGAGCTTCCTGTAGCCGCATGGCGTTCGTACTTAAATATGGAACTAACCATTCCAATTTTCGCTGTCTCTTATACACATCTCCGAGCCCACGAGACT
+
CCCCCFCBBCBCGGGGGGGGGGGHHHHHHHHGHHHHHGHEGFGHHHGEFGEFGGHGHHHHHHHHHHHHHGGFGGHHGFGGGFFHHHHGHHFHHHHHHHHHHHHHHHHHFHHHHHGGGGGHHHHHGHHHHHHHHHFFGC@DGGHGGCGGGH
@M02034:409:000000000-BFKT7:1:2102:10523:15749 1:N:0:33
AAAGTCGAGGTGCCTAAAGTGGCAACCCAGACTGGGAATGCGGTTGGTGGTGTAGAGCTTCCTGTAGCCGCATGGCGTTCGTACTTAAATATGGAACTAACCATTCCAATTTTCGCTGTCTCTTATACACATCTCCGAGCCCACGAGACT
+
BBABBFBBDBABGGGFGGGGGFGFFGHGG2GGGHHHHHHHHGGEFEGEEGGFHGHHHHHHHHHHHHGFGGFGGGHHGGGGEEEGGHFFHHHFHHFHFHGHHHHHGGFHHGHHHHGGGGGFHFGFHHHHGFHHGHFDFCCGGGHGGDCEEH
@M02034:409:000000000-BFKT7:1:2102:9270:15759 1:N:0:33
AAAGTCGAGGTGCCTAAAGTGGCAACCCAGACTAATAAGAATGTTGGTGGTGTAGAGCTTCCTGTAGCCGCATGGCGTTCGTACTTAAATATGGAACTAACCATTCCAATTTTCGCTGTCTCTTATACACATCTCCGAGCCCACGAGACT
+
CCCCCFCBCCBCGGGGGGGGGGGHHHHGGHHGHHHHCGFGHGHHGHHEFDGFGFGAFHHHHHHHHHHHGGGEEFHFGEGGGGHHHHHEGHHHHEFFHHHHHHHHHHHHHGHHHFFGGGGGHHHHDHDFHEFHFGHGGCGGGFEGFB@EGH
@M02034:409:000000000-BFKT7:1:2102:10535:15765 1:N:0:33
AAAGTCGAGGTGCCTAAAGTGGCAACCCAGACTGGGAATGCGGTTGGTGGTGTAGAGCTTCCTGTAGCCGCATGGCGTTCGTACTTAAATATGGAACTAACCATTCCAATTTTCGCTGTCTCTTATACACATCTCCGAGCCCACGAGACT
+
CCCCCFCBCCCBGGGGGGFGGGGHHHHGGHEGHHGHHHHHHGGGGGGGGGGFEEGBFHHHFHHHHHHHGGG@EFGFGFGGGECGHHHHFHHGGGFFFGHHFGBGFGFFHHFGHHCGGFDHHHHHHH3BGG2GGGHFFCGGGGEGFGGGGH
@M02034:409:000000000-BFKT7:1:2102:3361:15766 1:N:0:33
AAAGTCGAGGTGCCTAAAGTGGCAACCCAGACTTCGTGTGGGGTTGGTGGTGTAGAGCTTCCTGTAGCCGCATGGCGTTCGTACTTAAATATGGAACTAACCATTCCAATTTTCGCTGTCTCTTATACACATCTCCGAGCCCACGAGACT
+
AAB>3DAABBAAGGGGGGGGGGGHGHHGGHGGHHDFBFFEE22BAEEA11ECAAF55FGF5BFGGE55FEE?FEF1E1/1E?B1FGH3?FGDDE33FGFGCC3BG4GHGHFFGFEEG/BGHHHHHH3B3F2FBGFGD/BCGEHEG/C?DH
@M02034:409:000000000-BFKT7:1:2102:28020:15769 1:N:0:33
AAAGTCGAGGTGCCTAAAGTGGCAACCCAGACTACGAGTGTTGTTGGTGGTGTAGAGCTTCCTGTAGCCGCATGGCGTTCGTACTTAAATATGGAACTAACCATTCCAATTTTCGCTGTCTCTTATACACATCTCCGAGCCCACGAGACT
+
BBBBAFBBBBAAFGGGGGGFGFGHHHHGGHHGHHHGGGFHHGHHHHHEFEEFBGGGHHHHHHHHGHHFHEEEFEGFEEEFEFHHHHGGHHHGHGHFBFGHFHHHHFFHHHHHHFGEFGGHHGFHHHGHFGFFFHGDDCCDGGHGGGGGGH
@M02034:409:000000000-BFKT7:1:2102:18337:15774 1:N:0:33
AAAGTCGAGGTGCCTAAAGTGGCAACCCAGACTTCGAAGTCGGTTGGTGGTGTAGAGCTTCCTGTAGCCGCATGGCGTTCGTACTTAAATATGGAACTAACCATTCCAATTTTCGCTGTCTCTTATACACATCTCCGAGCCCACGAGACT
+
CCBCBFCBCCABGGGGGGGGGGGHHHHGGHHGHHHGHHGGHGGGFGGEFGGFGGGFHGHHHHHHHFHHGGGEGGHGGGGGFFGHHHHGHHHHGFGFFHHGHHEHHHGFHHHHHHGGGGDHHGHHHHGHEGGHHHHHECGCGGHGGGGGGH
@M02034:409:000000000-BFKT7:1:2102:10682:15788 1:N:0:33
AAAGTCGAGGTGCCTAAAGTGGCAACCCAGACTCCGTCGACGGTTGGTGGTGTAGAGCTTCCTGTAGCCGCATGGCGTTCGTACTTAAATATGGAACTAACCATTCCAATTTTCGCTGTCTCTTATACACATCTCCGAGCCCACGAGACT
+
BCCCBFBCCCBBGGGGGGGGGGGHHHHGGHHGHHHGGHGGGGGFFGGGGGGFFFHFHHHHHHHHGGGGGFGEEGHFEEFFGGHHHHHHHHHHHHHFHHHHHHFGGHFFHHHHHHGGGGGHHHHHGHFHGHHHHHHFGDGGGEGGGGGGGH
@M02034:409:000000000-BFKT7:1:2102:26159:15796 1:N:0:33
AAAGTCGAGGTGCCTAAAGTGGCAACCCAGACTAATTTGCCTGTTGGTGGTGTAGAGCTTCCTGTAGCCGCATGGCGTTCGTACTTAAATATGGAACTAACCATTCCAATTTTCGCTGTCTCTTATACACATCTCCGAGCCCACGAGACT
+
ABBBAFBBBBAACGGGFFFBGGGHHHHGGHHFHHGHHFHGHHHGHHHGFDEFGFGGHGHHHHHHHFGDGECGGEHFFFGFFFGHHHHGFHHHHHGGHFHHHHHHFHHHHHHHHGGGGGGFGHHHHHGDBGHHGHHGD/<BBFHFGCFADH
@M02034:409:000000000-BFKT7:1:2102:21313:15798 1:N:0:33
AAAGTCGAGGTGCCTAAAGTGGCAACCCAGACTCATTGTCAGGTTGGTGGTGTAGAGCTTCCTGTAGCCGCATGGCGTTCGTACTTAAATATGGAACTAACCATTCCAATTTTCGCTGTCTCTTATACACATCTCCGAGCCCACGAGACT
+
BABAAFAAAD>ABEGGGFGGG4FEE4CEGHHAGFHFHGFFFFFGGHG2AAAFGFHFHBFGHEHDGHHFHGCEFGHHGEEFEEGFHHFEHHGHHGD3CGFGGFGHEHDGHGHHGFGG?EEFHEHGBFFHGBFFGFGFDCCCCFA/B@DFFD
@M02034:409:000000000-BFKT7:1:2102:15258:15803 1:N:0:33
AAAGTCGAGGTGCCTAAAGTGGCAACCCAGACTCCTGGGAGGGTTGGTGGTGTAGAGCTTCCTGTAGCCGCATGGCGTTCGTACTTAAATATGGAACTAACCATTCCAATTTTCGCTGTCTCTTATACACATCTCCGAGC
+
BBBBBFABB@BBGGGGFGFGGFGGHHHGGGDDGB3GHHC22AEGHGG11AFFFBF5ADGHEHHGH5FDFEE0EEHAEAEEEEFC?GH3@FFFHBD3GFFGFAFFFFGFBFDHHFEEEABFHHHH3F3BFCHHFHGB?//>
@M02034:409:000000000-BFKT7:1:2102:26292:15810 1:N:0:33
AAAGTCGAGGTGCCTAAAGTGGCAACCCAGACTGGGTTGGGGGTTGGTGGTGTAGAGCTTCCTGTAGCCGCATGGCGTTCGTACTTAAATATGGAACTAACCATTCCAATTTTCGCTGTCTCTTATACACATCTCCGAGCCCACGAGACT
+
BCCCBFBBDDBAGGGGG4BBGGGHHHHGGHDGHHHHGFGGGGGGGGGGFGEFG@FBGHHHHHHHHHGGGEEFGGHGEEGFEFGHHHHGHHHGHFFGFHHGFHFHHFDFDGHHHHGDFGGHHHFHHHGFFHHGHHGHA/AACGHGCGGGGG
@M02034:409:000000000-BFKT7:1:2102:8103:15811 1:N:0:33
AAAGTCGAGGTGCCTAAAGTGGCAACCCAGACTCTGGTGCCTGTTGGTGGTGTAGAGCTTCCTGTAGCCGCATGGCGTTCGTACTTAAATATGGAACTAACCATTCCAATTTTCGCTGTCTCTTATACACATCTCCGAGCCCACGAGACT
+
CCCCBFCBBBBCGGGGGGGGGGGHHHHGGHHGHHHHHHGHHHHHHHHGGGFGGHGGHHHHHHHHHHHHHFGGGGHHGGGGGGEHHHHHHHHHHHHGHHHHHHHHHHHHHHHHHGGFGGGHHGHHHHHHHHHHHHGHGCCGGGHGGDGGGH
@M02034:409:000000000-BFKT7:1:2102:14541:15813 1:N:0:33
AAAGTCGAGGTGCCTAAAGTGGCAACCCAGACTACTCATGGGGTTGGTGGTGTAGAGCTTCCTGTAGCCGCATGGCGTTCGTACTTAAATATGGAACTAACCATTCCAATTTTCGCTGTCTCTTATACACATCTCCGAGCCCACGAGACT
+
CCCCCFCBCCBCGGGGGGGGGGGHHHHGGHGGHHHHG5FF32EGGGGFGGGFGHHHHHHHHHHHHHHHHGGGGGHHGGGGGGHHHHFFHHHHHHEEFGGHHHHHHHHHHHHHHHGGGGGHHHGHHHHHHHHHHHHHGDFGGGHGGGGGGH
@M02034:409:000000000-BFKT7:1:2102:22057:15816 1:N:0:33
AAAGTCGAGGTGCCTAAAGTGGCAACCCAGACTGCGGGTAGTGTTGGTGGTGTAGAGCTTCCTGTAGCCGCATGGTGTTCGTACTTAAATATGGAACTAACCATTCCAATTTTCGCTGTCTCTTATACACATCTCCGAGCCCACGAGACT
+
BBBBAFAADBABFGGGGGGBGEFFHHHGGDHEFGHFGG2EFEEHHHHAFDBFGGFFGFHGGFGFGHHHFFGGEEH@F?EDE1BEGGFFHHHHHGF3FGHHHHHHHHGGHHHHHHGGGGDHHHGGFFGGGGHHHHHFD@FGGGGGFCGGGH
@M02034:409:000000000-BFKT7:1:2102:14559:15817 1:N:0:33
AAAGTCGAGGTGCCTAAAGTGGCAACCCAGACTACTCATGGGGTTGGTGGTGTAGAGCTTCCTGTAGCCGCATGGCGTTCGTACTTAAATATGGAACTAACCATTCCAATTTTCGCTGTCTCTTATACACATCTCCG
+
AAA?>B>?DA2>FFGGGGEBGGFHHHHGGHHGFFGBFGFEGHG2AEEAAEAFGFFAGGGH5E5BBBFFFEFEEGHGE1EFE>GEEHGBGHGBGHHFFG3C3B?F?GDHBGHFH4EEGGFHFBFHFHBDFBDH?F3?C
@M02034:409:000000000-BFKT7:1:2102:7527:15826 1:N:0:33
AAAGTCGAGGTGCCTAAAGTGGCAACCCAGACTAATCATAGTGTTGGTGGTGTAGAGCTTCCTGTAGCCGCATGGCGTTCGTACTTAAATATGGAACTAACCATTCCAATTTTCGCTGTCTCTTATACACATCTCCGAGCCCACGAGACT
+
ABAABDAAB2>AGGGGGGGGGGGGHHHGGGHGFFAGH5FA5BGHFHH?FE2BGGHFBHHHHHHHHGHHHGGFGGGHGDFGGGEGHHBGHHHEHFFFFHGFHHGHHHGFHHHHHHGGGEGGHHHHEGFHEHGHHHFHDCG?DEFECDGEGB
@M02034:409:000000000-BFKT7:1:2102:19854:15833 1:N:0:33
AAAGTCGAGGTGCCTAAAGTGGCAACCCAGACTAAGAATAATGTTGGTGGTGTAGAGATTCCTGTAGCCGCATGGCGTTCGTACTTAAATATGGAACTAACCATTCCAATTTTCGCTGTCTCTTATACACATCTCCGAGCCCACGAGACT
+
CCCCCFCABCABGGGFGGGGGGGHGHHGGHHGHHHHHHHGHHHHHHHGGGGFHFGGHHHHHFHHHFHGHGGGGGHGGEGFFFHHHHHHHHGHHHHHHHGFFGDHHFHGHHHHHHFEGGGHHGHHGHGHFHHHGHFHGCGGGGHGGCCGGF
@M02034:409:000000000-BFKT7:1:2102:19416:15835 1:N:0:33
AAAGTCGAGGTGCCTAAAGTGGCAACCCAGACTCCTCCGAATGTTGGTGGTGTAGAGCTTCCTGTAGCCGCATGGCGTTCGTACTTAAATATGGAACTAACCATTCCAATTTTCGCTGTCTCTTATACACATCTCCGAGCCCACGAGACT
+
CCCCCFCBCCCCGGGGGGGGGGGHHHHGGHHGHHHHHHGGGGHHHHHFGGFFGFHFHGHHHHHHHGHGFGGFGEHFEEFEFFHHHHGGHHHHHHDFFHHHFFFHHHGHFGHHHHGGGGGGHGHHFHHHHHHHGHHBABCCGAGGGGFGGH
@M02034:409:000000000-BFKT7:1:2102:19949:15848 1:N:0:33
AAAGTCGAGGTGCCTAAAGTGGCAACCCAGACTAATCCTCGGGTTGGTGGTGTAGAGCTTCCTGTAGCCGCATGGCGTTCGTACTTAAATATGGAACTAACCATTCCAATTTTCGCTGTCTCTTATACACATCTCCGAGCCCACGAGACT
+
BBBCAFABCBAAGGGGGFFFGGGGHGHGGHHGHHHHHHGHGGGFFGGEFEEAFGHHHHGGHHHHHHGFHFEGGGHGFGGGGGGHHHHHHHHHHHBDFGFFFFGHHHHHHHFHHGEGGGFHHHHHFHHHFGFHHHGBAC?/@FHEGCCFGH
@M02034:409:000000000-BFKT7:1:2102:22215:15850 1:N:0:33
AAAGTCGAGGTGCCTAAAGTGGCAACCCAGACTGGTAATCGGGTTGGTGGTGTAGAGCTTCCTGTAGCCGCATGGCGTTCGTACTTAAATATGGAACTAACCATTCCAATTTTCGCTGTCTCTTATACACATCTCCGAGCCCACGAGACT
+
BBBBBFBBBBAACGGFGGGGGGGFFHHEFGHGCHHFGFGHEEEHFEEBFEEFGFGGGFHHHHHGGFHHHFF?EEHGFEEFEFFHHHGEHHGGHFBGHHGHHHGHHHHFHHHHH4EFGGEGHHFGFGGGFGHFHGGBD<DCGGEGG?CFGH
@M02034:409:000000000-BFKT7:1:2102:14123:15850 1:N:0:33
AAAGTCGAGGTGCCTAAAGTGGCAACCCAGACTATGCGTGCGGTTGGTGGTGTAGAGCTTCCTGTAGCCGCATGGCGTTCGTACTTAAATATGGAACTAACCATTCCAATTTTCGCTGTCTCTTATACACATCTCCGAGCCCACGAGACT
+
CCCCCFCCCCAAFGGGGGGGGGGHHFHGGHHGHHHHHGGGGGGFGGGGFGEFGGHGHHHHHFHHFGGGHEGGGGGGGGGGEFHHHHHHHHHHGHHFHHHGGHFGGHGHHHHHHHFFGGGFHHHHFHHHFGHHGHFGG?DCDGHGGGGGGH
@M02034:409:000000000-BFKT7:1:2102:19245:15853 1:N:0:33
AAAGTCGAGGTGCCTAAAGTGGCAACCCAGACTAATCAGCGTGTTAGTGGTGTAGAGCTTGCTG
+
AABBAFB?DBBBGGFGFGFAFFFGFGFEGCGFFFF53AB32BEB255D52DC13F555B33AD5
@M02034:409:000000000-BFKT7:1:2102:22232:15858 1:N:0:33
AAAGTCGAGGTGCCTAAAGTGGCAACCCAGACTGGTAATCGGGTTGGTGGGGTAGAGCTTCCTGTAGCCGCATGGCGTTCGTACTTAAATATGGAA
+
A???>3>1A>>AGBA111BADGC0FEFEA0FFGHG1FGGGFGGHFEEEFE/AE/FBG1AGF1GGHBG21?E?EEH0>EEF?EG/EF21F2FGHGF>
@M02034:409:000000000-BFKT7:1:2102:10850:15858 1:N:0:33
AAAGTCGAGGTGCCTAAAGTGGCAACCCAGACTAAGCGTACGGTTGGTGGTGTAGAGCTTCCTGTAGCCGCATGGCGTTCGTACTTAAATATGGAACTAACCATTCCAATTTTCGCTGTCTCT
+
BBBBBFCCCCBCGGGGGGGGGGGHHHHGGHHGHH3A32BF22BGFGGGGGEFGHHGHHHHHHHHHHHHHGGGGGHHGGGGGGHHHHHFHHHHHHHHHHGHHHFHHHHHHHHHHHGGGGGGHHH
@M02034:409:000000000-BFKT7:1:2102:16395:15859 1:N:0:33
AAAGTCGAGGTGCCTAAAGTGGCAACCCAGACTCAGGATACGGTTGGTGGTGTAGAGCTTCCTGTAGCCGCATGGCGTTCGTACTTCAATATGGAA
+
11A1>DA1>A>>GG1DCGGFFGFCFGFEFH0F1G1CCBCBGF?GAEE/FFFFGEGEHEHHHHHHFH2DFEE/E?0EEEEGG/CE/21BB2@22BFF
@M02034:409:000000000-BFKT7:1:2102:2652:15869 1:N:0:33
AAAGTCGAGGTGCCTAAAGTGGCAACCCAGACTGCGAGTGGTGTTGGTTTTGTTGAAG
+
ABAABFABDDABGGGBGGGGFAFCFHHDFAGFHF3B22AAFGFGEGEE11AA22B555
@M02034:409:000000000-BFKT7:1:2102:3500:15874 1:N:0:33
AAAGTCGAGGTGCCTAAAGTGGCAACCCAGACTACTCAGAAGGTTGGTGGTGTAGAGCTTCCTGTAGCCGCATGGCGTTCGTACTTAAATATGGAACTAACCATTCCAATTTTCGCTGTCTCTTATACACATCTCCGAGCCCACGAGACT
+
AAABAFBBD@ABGGGGFGGGGGGCFHGGGHHGGGFFCGFB5FGFBGC221EF13DA5D3B5B5FG5F53EE0EE?1E1>?E12?FBGB@4BBB333BFGF303BFFGB4FGFH4EAEE?BGF4FBGFBF22?GFFE</<BDGHGG/@FGF
@M02034:409:000000000-BFKT7:1:2102:16387:15874 1:N:0:33
AAAGTCGAGGTGCCTAAAGTGGCAACCCAGACTCAGGATACGGTTGGTGGTGTAGAGCTTCCTGTAGCCGCATGGCGTTCGTACTTAAATATGGAACTAACCATTCCAATTTTCGCTGTCTCTTATACACATCTCCGAGCCCACGAGACT
+
CCCCCFCCCCBAGGGGGGGFGGGGHHHGGHHGHHHHHHHGHGGFFGGGFGEFAEHFHHHHHHHHGBHFHFGGFGHHGFGGGGHHHHHGHHHHHHGFHHGGFHFHGHGHHHHHHHGGGGEFHHHGHHHGFHGFHHHGE>@@GGGEFCGDEG
@M02034:409:000000000-BFKT7:1:2102:24988:15876 1:N:0:33
AAAGTCGAGGTGCCTAAAGTGGCAACCCAGACTGATAAGAATGTTGGTGGTGTAGAGCTTCCTGTAGCCGCATGGCGTTCGTACTTAAATATGGAACTAACCATTCCAATTTTCGCTGTCTCTTATACACATCTCCGAGCCCACGAGACT
+
BBCCCFCCCBCCGGGGGGGGGGGHHHHGGHHGHHHHHGHHHHHHHHHGEEFFGFHHHHHHHHHHHHHHHGGGGGHGGGGGGGHHHHHHHHHHHHHFHHGHFHFHHHHFHHHHHFGEGGGHGFGHDGGHHFHHFGDGG@DCGGGGCCCGGG
@M02034:409:000000000-BFKT7:1:2102:28175:15880 1:N:0:33
AAAGTCGAGGTGCCTAAAGTGGCAACCCAGACTGGGGAGGAGGTTGGTGGTGTAGAGCTTCCTGTAGCCGCATGGCGTTCGTACTTAAATATGGAACTAACCATTCCAATTTTCGCTGTCTCTTATACACATCTCCGAGCCCACGAGACT
+
AAAAAFBABBBBGFGGGGFFGGEFHGHGGHHFHHHHGGGGEEGFHHGEFFAFFFGFHHHHGHHGBFFBBBEEFGHGFGGFEEGGGHHHHHHHHHFGFGGFFG3FHDEFHHHHHGE<EGGGHFHHGHFGFHGHFGGDC>CCFGHGDDGGGH
@M02034:409:000000000-BFKT7:1:2102:24173:15881 1:N:0:33
AAAGTCGAGGTGCCTAAAGTGGCAACCCAGACTCAGTTTCAGGTTGGTGGTGTAGAGCTTCCTGTAGCCGCATGGCGTTCGTACTTAAATATGGAACTAACCATTCCAATTTTCGCTGTCTCTTATACACATCTCCGAGCCCACGAGACT
+
CCCCCFCCCCBBGGGGGGGGGGGHHHHGGHEGHHHHHHHHHGGHFHGEFEEEF3F55DFGFGHHGAFFDEE?EEG1EEEFEE2GHHGGFGHFGB3BGFHG313FEEF4FGDHF4>EFE<DHHGE4FGDHEFFHGHBD/CCCGHGGGGFGH
@M02034:409:000000000-BFKT7:1:2102:20178:15882 1:N:0:33
AAAGTCGAGGTGCCTAAAGTGGCAACCCAGACTCATTCTCCGGTTGGTGGTGTAGAGCTTCCTGTAGCCGCATGGCGTTCGTACTTAAATATGGAACTAACCATTCCAATTTTCGCTGTCTCTTATACACATCTCCGAGCCCACGAGACT
+
AABAAFBBBBABGGGG4BGGGGGHHHHGGHHGGHGHHHHHHGGFFGGEEFEFFFHGHHHHHGHFGHHFHGGGGGHHGGGGGEHHHHHGHHGHHHGGFHGGHHHHBGGHHHHHHFGGGGGFHHHHHHFGDGHHHHDGG?FGGGHGGGGEFF
@M02034:409:000000000-BFKT7:1:2102:8204:15883 1:N:0:33
AAAGTCGAGGTGCCTAAAGTGGCAACCCAGACTATGAAGAATGTTGGTGGTGTAGAGCTTCCTGTAGCCGCATGGCGTTCGTACTTAAATATGGAACTAACCATTCCAATTTTCGCTGTTCTTATACACATCTCCGAGCCCACGAGACTA
+
BBCBBFCCCCABGGGGGGGGGGGHHHHGGHHGHHHHHFGHBFGHHHGEGGEFGGHGHHGHHHHHHHHHHGGGGGHHGGGFGGHHHHHHHHGHHHHHHHGGHHGHHHFHFHHHHDFGGGGHFHHEHEFHB3FGHDGDCGFGFHGGGFDFHF
@M02034:409:000000000-BFKT7:1:2102:6936:15885 1:N:0:33
AAAGTCGAGGTGCCTAAAGTGGCAACCCAGACTTCGCCTCCTGTTGGTGGTGTAGAGCTTCCTGTAGCCGCATGGCGTTCGTACTTAAATATGGAACTAACCATTCCAATTTTCGCTGTCTCTTATACACATCTCCGAGCCCACGAGACT
+
CCCBBFCBCCAAGGGGGGGGGGGHHHHGGHHGHHHGGGGGHHHHHHGGFGEFHHHDGHHHHHHHHHHHHGGGGGHHGGGGFFGHHHHHHHHHHHHHFHHGHHHHHHHGHHHHHHGGGGGHHHHHGHHHFHHHHHHHGDGGGGHGGGGGGF
@M02034:409:000000000-BFKT7:1:2102:13905:15885 1:N:0:33
AAAGTCGAGGTGCCTAAAGTGGCAACCCAGACTAGTC
+
CDDDCFCCCCCCGGGGGGGGGGGHHHHGGHHGHH3F5
@M02034:409:000000000-BFKT7:1:2102:2640:15886 1:N:0:33
AAAGTCGAGGTGCCTAAAGTGGCAACCCAGACTGCGAATGGTGTTGGTGGTGTAGAGCTTCCTGTAGCCGCATGGCGTTCGTACTTAAATATGGAACTAACCATTCCAATTTTCGCTGTCTCTTATACACATCTCC
+
AAAB>DA3@2>ABGG5F4AFGACFF4GGFHHFFGFEEEEFCGHBEFGAFGAFB3F5FGFB5BFFF5D53?0>EEFFEGC1EEFC?DGGG4FGHHFB3B333B??G?4DFHGFHBE/?EE1GBBG1FFD2BD1BB1@
@M02034:409:000000000-BFKT7:1:2102:28153:15889 1:N:0:33
AAAGTCGAGGTGCCTAAAGTGGCAACCCAGACTGGGGAGGAGGTTGGT
+
?ABAAFABDDAABGGFGGGFBFFGHHH2AGHGFHEEEGGCEE2AB20B
@M02034:409:000000000-BFKT7:1:2102:13628:15890 1:N:0:33
AAAGTCGAGGTGCCTAAAGTGGCAACCCAGACTAGGACTGGTGTTGGTGGTGTAGAGCTTCCTGTAGCCGCATGGCGTTCGTACTTAAATATGGAACTAACCATTCCAATTTTCGCTGTCCTTATACACATCTCCGAGCCCACGAGACTA
+
AABBAFCCBBACGGGGGGGGGGGHHHHGGHHGHHHGGHHHHHGGGHHEFGFFGGHHHHHHHHHHHFHHHEFEGGHHFGGGGGHGHHHFHHHHHHGGHGFFFGDGHHGHFHHHHHGGGGFHFBGFHEBGF?FFGDHGCFDFFHGCGGG/1F
@M02034:409:000000000-BFKT7:1:2102:3507:15891 1:N:0:33
AAAGTCGAGGTGCCTAAAGTGGCAACCCAGACTACTCAGAAGGTTGGTGGTGTAGAGCTTCCTGTAGCCGCATGGCGTTCGTACTTAAATATGGAACTAACCATTCCAATTTTCGCTGTCTCTTATACACATCTCCGAGCCCACGAGAC
+
1>>1>DAADD>1A11FGGGEGFGCGHAE0EEF11BG1GFFHCGFHHGGGEEFCEGBGFFFFFHGAEFHHGC?EGHHGG@FAEBGEHHGFHH2GFFFF11GFHEHHGHGHHGGFGGFFCFHBBG2FGFDDGHHG1BDC@CCCFEFGGCGG
@M02034:409:000000000-BFKT7:1:2102:5261:15897 1:N:0:33
AAAGTCGAGGTGCCTAAAGTGGCAACCCAGACTACTAGGACTGTTGGTGGTGTAGAGCTTCCTGTAGCCGCATGGCGTTCGTACTTAAATATGGAACTAACCATTCCAATTTTCGCTGTCTCTTATACACTCTCCGAGCCCACGAGACTA
+
BCBCCFCBCCBBGGGGGGGFGGGHHHHGGHHGHHHHHHGHHHHHHHHAFEEFGGGEHFHHHFHHFHHHHGGEGGHHGFGFEEGHHHFFGHHHHHGHGHHGHHHHHHHHHHHHHHGGGGFHHHHHGHHHFHHHHHHGGGGGGHGGGCGFHF
@M02034:409:000000000-BFKT7:1:2102:16488:15897 1:N:0:33
AAAGTCGAGGTGCCTAAAGTGGCAACCCAGACTCGTGAGGGTGTTGGTGGTGTAGAGCTTCCTGTAGCCGCATGGCGTTCGTACTTAAATATGGAACTAACCATTCCAATTTTCGCTGTCTCTTATACACATCTCCGAGCCCACGAGA
+
AAAA>5AADB>AFGGFFFEAFFA444BEFHHCFHGBGFEHDEE2AGHAFEAF13GEGHGHFGFGABFD3B00EEH1>1>BB?BGHHEEGHDBFGB?BB?FB03BF4E4GDGHGEEEEDA1G2BDGHHDB1BBCGF@C/CG?/?F@//?
@M02034:409:000000000-BFKT7:1:2102:20186:15900 1:N:0:33
AAAGTCGAGGTGCCTAAAGTGGCAACCCAGACTCATTCTCCGGTTG
+
AAABBFBBBBAAGGGGGGGGGGDGGHHGFHHGHBCDDEHFFAEGEE
@M02034:409:000000000-BFKT7:1:2102:27961:15901 1:N:0:33
AAAGTCGAGGTGCCTAAAGTGGCAACCCAGACTAGGGATGTGGTTGGTGGTGCAGAGCTTCCTGTAGCCGCATGGCGTTCG
+
AABBADABDDBBGGGGGGGGGGGHHHHGGHHDHFHGGBGG3FHF2E2B1BEA33D51A335BDFFFAAABE0EA11>>>1B
@M02034:409:000000000-BFKT7:1:2102:13609:15907 1:N:0:33
AAAGTCGAGGTGCCTCAAGTGGCAACCCAGACTAGGACTGGTGTTGGTGGTGTAGAGCTTCCTGTAGCCGCATGGCGTTCGTACTTAAATATGGAACTAACCATTCCAATTTTCGCTGTCCTTATACACATCTCCGAGCCCACGAGACTA
+
>>AA?BA>DD1AGGG1BGGFBFFH1GGEGFHGHFFHHHHHGHHFEEFEBABFEGGFHFHHHHHGFGFHHGGEGGGHGGGGGEHHHHBGFHBGHEFGGFGFHHHHHHFBEGHHHEGGGGGHHHHEGFFHCDF1GGFGG?GC//F?C?CGGH
@M02034:409:000000000-BFKT7:1:2102:4863:15910 1:N:0:33
AAAGTCGAGGTGCCTAAAGTGGCAACCCAGACTAATAGTTCTGTTGGTGGTGTAGAGCTTCCTGTAGCCGCATGGCGTTCGTACTTAAATATGGAACTAACCATTCCAATTTTCGCTGTCTCTTATACACATCTCCGAGCCCACGAGACT
+
BBBBBFBABB>AGGGGGGGFGGGHHHHGGHHGHFFFHHH5FGHHGGGEFFEFGFHGHHHHHGHHHHGHHGFGGGHHGGGGFAGHHHFGHHGHHGHHGHHHHHFHHHHHHHHHHHGGGGGHHGHHHHHGFGHHGHGFGGGGGGHGGGGGGH
@M02034:409:000000000-BFKT7:1:2102:8557:15912 1:N:0:33
AAAGTCGAGGTGCCTAAAGTGGCAACCCAGACTCCTCCTCATGTTGGGGGTGTAGAGCTTCCTGT
+
CCCCBFCCCCBBGGGGGGGGGGGHHHHGGGHGHH3B2AF2FGHHDGA220EE03D5B53@5B555
@M02034:409:000000000-BFKT7:1:2102:10128:15916 1:N:0:33
AAAGTCGAGGTGCCTAAAGTGGCAACCCAGACTCAGAATCATGTTG
+
BBCCAFABCCBCGGGGGGGGGGGHHHHGGHHGH333B5555DGG5B
@M02034:409:000000000-BFKT7:1:2102:16914:15916 1:N:0:33
AAAGTCGAGGTGCCTAAAGTGGCAACCCAGACTCAGCAGCCGGTTGGTGGTGTAGAGCTTCCTGTAGCCGCATGGCGTTCGTACTTAAATATGGAACTAACCATTCCAATTTTCGCTGTCTCTTATACACATCTCCGAGCCCACGAGACT
+
BBBBBDB?DDAAGGGGFGGGGGGFHHHGGHHGGHHHHHHHHGGAEEGEGGEFGFHHFEHHHHHHH5DFFEGGGGHEEGGGEG2EGHHGHHFHHHGGEHFFCCFHHHGFHHHHHGE?EDA2GFHFFHFG3?DGHHHDD@GGG/CFFCFF.F
@M02034:409:000000000-BFKT7:1:2102:2165:15923 1:N:0:33
AAAGTCGAGGTGCCTAAAGTGGCAACCCAGACTCGGAATAGTGTTGGTGGTGTAGAGCTTCCTGTAGCCGCATGGCGTTCGTACTTAAATATGGAACTAACCATTCCAATTTTCGCTGTCTCTTATACACATCTCCGAGCCCACGAGACT
+
AA3ABFAADBAAGGGG4BGGG4FFGHHAFGGGFBFGGAEA35DFFGHGGEEFGFGDGFHHGFHEGGGGFEEEGGHHGGGFEECGGHFGGHGHHHBFFGGHFFGHHFFF?FFHHBEGGGEGFHHFDBFGGFHGFFHBD@GCCAHGC/>E?F
@M02034:409:000000000-BFKT7:1:2102:2532:15925 1:N:0:33
AAAGTCGAGGTGCCTAAAGTGGCAACCCAGACTTCTTGTTCGGTTGGTGGTGTAGAGCTTCCTGTAGCCGCATGGCGTTCGTACTTAAATATGGAACTAACCATTCCAATTTTCGCTGTCTCTTATACACATCTCCGAGCCCACGAGACT
+
BBCCCFCCCCBBGGGGGGGGGGGHHHHGGHHGHHHH5DGFHGGGGGFEFGGGAAFEGGHHGHGHGFF5FEFEEGHFGFGGFGFGGHGGHHHEFHB@GFHF3F3GHGFEGHHHG?EAFEE3GHHHD?DFFFHGHGGFE?CFFGGGCFGDGH
@M02034:409:000000000-BFKT7:1:2102:26642:15930 1:N:0:33
AAAGTCGAGGTGCCTAAAGTGGCAACCCAGACTCAGCATCATGTTGGTGGTGTAGAGCTTCCTGTAGCCGCATGGCGTTCGTACTTAAATATGGAACTAACCATTCCAATTTTCGCTGTCTCTTATACACATCTCGAGCCCACGAGACTA
+
CCCCCFCCCCCCGGGGGGGGGGGHHHHGFHHGGHHFHGHHHFFHFGFEF2EFGGHFBGHHFHHHHBH5FEGCEEHAEEEEFGFFHHHHHFHHHHFBBGFHGFDGHFHHFGFHHFGGG?FHHGHHHH4GFGHHGHFHGGCCFHGGCGEDG?
@M02034:409:000000000-BFKT7:1:2102:18722:15935 1:N:0:33
AAAGTCGAGGTGCCTAAAGTGGCAACCCAGACTAATAAGTATGTTGGTGGTGTAGAGCTTCCTGTAGCCGCATGGCGTTCGTACTTAAATATGGAACTAACCATTCCAATTTTCGCTGTCTCTTATACACATCTCCGAGCCCACGAGACT
+
BCCBCFBBCCCCGGGGGGGGGGGHHHHGGHHGHHFHHBFDFGHHHHGAFGGFGDGBGGHFHHHHHHHGGGGFGGGAFEEFGFHHHHHGFHHFHGBFGGHHFFEGFFFFGGGHHECGGDEHHHHH4GDHHEHHHHHGGCFGDG//BFGGGH
@M02034:409:000000000-BFKT7:1:2102:13447:15936 1:N:0:33
AAAGTCGAGGTGCCTAAAGTGGCAACCCAGACTTCTGGTGGTGTACCTCTTCCTGTAGCCGCATGGCGTTCGTACTTAAATATGGAACTAACCATTCCAATTTTCGCTGTCTCTTATACACATCTCCGAGCCCACGAGAAGGACTCCTAT
+
ABBBBFBADDAAGGGBGGFGDFGFHCFEFFAEHHHGEH5BE?FHDDFDDGHHFHGG5F5DEE0EFFBEB>FB12BEGHFFGFHHGG@B3F3CFGHHHFFGHHHHGFFGGGHHGHHBHGH4F3BBFBFF?B@@EG/>/<?CGHA0F?GHHB
@M02034:409:000000000-BFKT7:1:2102:9144:15937 1:N:0:33
AAAGTCGAGGTGCCTAAAGTGGCAACCCAGACTCAGAATCCGGTTGGTGGTGTAGAGCTTCCTGTAGCCGCATGGCGTTCGTACTTAAATATGGAACTAACCATTCCAATTTTCGCTGTCTCTTATACACATCTCCGAGCCCACGAGACT
+
BBBBBDAA>DAAGGGGGGGGGGGHHHAEGGFGHHBGHHHFHGCEF2AE1EABFGHHHHHHFFHHHHFHFGGCGEHGGGGGFE2GHHFFGHFGHB3B?FGGGHHFDGGF4GGGHHGGGGGHHHHHBG3BFFHGHHHHGFCF/FGGGGGGFF
@M02034:409:000000000-BFKT7:1:2102:9150:15954 1:N:0:33
AAAGTCGAGGTGCCTAAAGTGGCAACCCAGACTCAGAATCCGGTTGGTGGTGTAGAGCTTCCTGTAGCCGCATGGCGTTCGTACTTAAATATGGAACTAACCATTCCAATTTTCGCTGTCTCTTATACACATCTCCGAGCCCACGAGACT
+
BCCCBFCBBDBBGGGGGGGGGGGHHHHGGHHGHHHHHHHHHGGGGGGGFGGFGHHGHHHHHHHHHHHHHGGGGGHHGGGGGGHHHHHHHHHHHHHHHHGHHHHHHHHHHHHHHFGGGGGGHHHHHHHHHHHHHHHHGGGGGGHGGGGGGH
@M02034:409:000000000-BFKT7:1:2102:20199:15958 1:N:0:33
AAAGTCGAGGTGCCTAAAGTGGCAACCCAGACTGTG
+
BBBBBFAA?DAAFFGGGFGGGG2FFHHGGHHGHH35
@M02034:409:000000000-BFKT7:1:2102:22429:15960 1:N:0:33
AAAGTCGAGGTGCCTAAAGTGGCAACCCAGACTCAGAATCATGTTGGTGGTGTAGAGCTTCCTGTAGCCGCATGGCGTTCGTACTTAAATATGGAACTAACCATTCCAATTTTCGCTGTCTCTTATACACATCTCCGAGCCCACGAGACT
+
BABBCFBCCCABGGGGGGFGGGGHHHHGGHHCGHGHHHHHHHHHGHEEFGEFGGH5FBGHHFHGEGHFFEECFGHFGEFFFEGGGHHHHFHHHGDBGGGHFGFGGHHFHHHHHGGGGEFGFHHHFHFGHHH?GGF2E<CCGGHFC@CGDG
@M02034:409:000000000-BFKT7:1:2102:29475:15961 1:N:0:33
AAAGTCGAGGTGCCTAAAGTGGCAACCCAGACTAGTAAGGATGTTGGTGGTGTAGAGCTTCCTGTAGC
+
AABBBFAABBABGGGGGGGGGGGFHHHGGHGGHBCHDFFG3FGHG5AE22EA13D555AA5BF5F555
@M02034:409:000000000-BFKT7:1:2102:10600:15961 1:N:0:33
AAAGTCGAGGTGCCTAAAGTGGCAACCCAGACTAAGCCTCCTGTTGGTGGTGCAGTAGTTGCTGTAGC
+
CCCCCFCBCCBCGGGGGGGGGGGHHHHGGHHGHGGH33F22FGGFFEE22B133D555555D35D555
@M02034:409:000000000-BFKT7:1:2102:16144:15961 1:N:0:33
AAAGTCGAGGTGCCTAAAGTGGCAACCCAGACTACTACGAGGGTTGGTGGTGTAGAGCTTCCTGTAGCCGCATGGCGTTCGTACTTAAATATGGAACTAACCATTCCAATTTTCGCTGTCTCTTATACACATCTCCGAGCCCACGAGACT
+
AAAABFABBBBAGGGGGFGAGFGGHHHGFEGEFGHGHHDEG?EEGAEEFD1F1FG5GHHHHHHFFDGFHEGGGGHHGGGGEEGHGHH3GHFHFHFFHHHHHHHHGHGHFGHHHHGGGGGEGHGHHHHGHHEGGGFHG?CCGGHGCGGGGE
@M02034:409:000000000-BFKT7:1:2102:27814:15965 1:N:0:33
AAAGTCGAGGTGCCTAAAGTGGCAACCCAGACTGGGAGTCCGGTTGGTGGTGTAGAGCTTCCTGTAGCCGCATGGCGTTCGTACTTAAATATGGAACTAACCATTCCAATTTTCGCTGTCTCTTATACACATCTCCGAGCCCACGAGACT
+
AABBBFAABBBBGGGGGGGDGGGHGHHGGHHGHHDA2CEFHDEFEF?AF1BFFEGFDBBGHFGHEDFF3EEEEFFFGEEFEEFEGGFDHGGHHH3GFGHHECDBBEG4EGHGF4E?EA<DFHGH3FFFHE22@FF2B/@CG/GGGG?ADE
@M02034:409:000000000-BFKT7:1:2102:13094:15971 1:N:0:33
AAAGTCGAGGTGCCTAAAGTGGCAACCCAGACTCCGAATTCGGTTGGTGGTGTAGAGCTTCCTGTAGCCGCATGGCGTTCGTACTTAAATATGGAACTAACCATTCCAATTTTCGCTGTCTCTTATACACATCTCCGAGCCCACGAGACT
+
CCCCBFCCBBBBGGGGGGGGGGGHHHHGGHHGHHHGGGGHHGGGGGGFFGEFGHHHHHHHHHHHHHHHHEGFGGHHGGGGGGHHHHHGHHHHHHFFHHHHHGHHHHGHHHGHHGGGGGGHGGHHHHHHGHHHHHGGGGGGGGHGGGGGGH
@M02034:409:000000000-BFKT7:1:2102:22415:15975 1:N:0:33
AAAGTCGAGGTGCCTAAAGTGGCAACCCAGACTCAGAATCATGTTGGTGGTGTAGAGCTTCCTGTAGCCGCATGGCGTTCGTACTTAAATATGGAACTAACCATTCCAATTTTCGCTGTCTCTTATACACATCTCCGAGCCCACGAGACT
+
ABBBAFB3ADAAGGGBEADGGFGGHHHGGHHGGGFHHHHGFFHHHHGGGGEFHHHFGHHHHHHHHHHBGGGGGGHHGEEGEEGHHHGHHHFHGH3DFHFGF1FGHHGGGHHHHGGGGGGHEHGHGFGHFFFHHHHBD@CGCGHGGGGGGG
@M02034:409:000000000-BFKT7:1:2102:7073:15978 1:N:0:33
AAAGTCGAGGTGCCTAAAGTGGCAACCCAGACTGATAAGAAGGTTGGTGGTGTAGAGCTTCCTGTAGCCGCATGGCGTTCGTACTTAAATATGGAACTAACCATTCCAATTTTCGCTGTCTCTTATACACATCTCCGAGCCCACGAGACT
+
ABBCBFBBBBBBGGGGGGGGGGGHHHHGGHHGHHHHHHHG5FHGHHGEFGEFHHHHGFHHHFHGGHHHHGGGGGHHGGGGGGBHHHHHHHHHHHHHHHGGHHHHHGHHHHHHHHGGGGGGHHGHHHHHFHFGGHFBFCGGGGHGGCGGGF
@M02034:409:000000000-BFKT7:1:2102:4441:15979 1:N:0:33
AAAGTCGAGGTGCCTAAAGTGGCAACCCAGACTAGGCATTGGGTTGGTGGTGTAGAGCTTCCTGTAGCCGCATGGCGTTCGTACTTAAATATGGAACTAACCATTCCAATTTTCGCTGTCTCTTATACACATCTCCGAGCCCACGAGAC
+
BBCBCFAABBCCGGGGGGGGGGGHHHHGGHHGHFF33AF33FGEGGGEEEFFGFHGGHHHHHHHHHHHHGGGGGHFGFGGGFHHHHHFHHHHHHFGHHHFEHBGHHGHHHHHHHGGG?EGHFHGHHGHGHEC2??2C<?@FFFFGFGDA
@M02034:409:000000000-BFKT7:1:2102:7042:15979 1:N:0:33
AAAGTCGAGGTGCCTAAAGTGGCAACCCAGACTGAGACTCAGGTTGGTGGTGTAGAGCTTCCTGTAGCCGCATGGCGTTCGTACTTAAATATGGAACTAACCATTCCAATTTTCGCTGTCTCTTATACACATCTCCGAGCCCACGAGACT
+
AAAAAFBABBBBFFGGGGGAGGGHHHHFGHHGFHHHHHHHHGHGGHGEFFBBFDGDGHHHGHHHHHHHHGGCEEHGEEGEGFGHHHHHFHFHHHEGFHHGHHHHHHHGHHHHHHGGGGFFHHHHHHHHGHHHFFGFGGGGGGGGG<@DDG
@M02034:409:000000000-BFKT7:1:2102:22701:15988 1:N:0:33
AAAGTCGAGGTGCCTAAAGTGGCAACCCAGACTAGTGGGCCTGTTGGTGGTGTAGAGCTTCCTGTAGCCGCATGGCGTTCGTACTTAAATATGGAACTAACCATTCCAATTTTCGCTGTCTCTTATACACATCTCCGAGCCCACGAGACT
+
AAAAAFBBBBAAFGGGFGGBGGGHHHHGGGHDHHFGHHFGGGGHGHHEFEABBBFBFHHHHGHFHHHHHDCGGFHCE?FEEEFAGGB3EGFEGFE3EGGHFAE3FBEGHHHHFGGGGG?BFHFHGHHFFGFHFG3GF<B<@FCFG?DGGG
@M02034:409:000000000-BFKT7:1:2102:4436:15996 1:N:0:33
AAAGTCGAGGTGCCTAAAGTGGCAACCCAGACTAAGCCGAATGTTGGTGGTGTAGAGCTTCCTGTAGCCGCATGGCGTTCGTACTTAAATATGGAACTAACCATTCCAATTTTCGCTGTCTCTTAACACATCTCCGAGCCCACGAGACTA
+
BCCCAFBBCCABGGGGGGGGGGGHHHHGGHGFHHHHGHGEEGHHGHHGGGEFHHHHHHHHHHHHHHHHHGGGGGHHFFGGGFHHHHFFHHHHHHHHGHHHHHHHHHHHHHHHHHGGGGGGGHHHHFHHGHHHHGFEGFGFGHGGGGGFFF
@M02034:409:000000000-BFKT7:1:2102:11516:16005 1:N:0:33
AAAGTCGAGGTGCCTAAAGTGGCAACCCAGACTAATAATAATGTTGGTGGTGTAGAGCTTCCTGTAGCCGCATGGCGTTCGTACTTAAATATGGAACTAACCATTCCAATTTTCGCTGTCTCTTATACACATCTCCGAGCCCACGAGACT
+
CCCCCFCCCCBCGGGGGGGGGGGHHHHGGHHGHGHHHHHHHHHHHHHEFGEFGGHHHHHHHHHHHFHHHGGGGGHGGGGGFEGHHHHGGHHHHHHHHHHHHHHHHHGHHHHHHHGGGGGHHHHHHHHHHHHHHHHGGFGGGGHGGCDGGH
@M02034:409:000000000-BFKT7:1:2102:17481:16009 1:N:0:33
AAAGTCGAGGTGCCTAAAGTGGCAACCCAGACTGGTGTGGGTGTTGGTGGTGTAGAGCTTCCTGTAGCCGCATGGCGTTCGTACTTAAATATGGAACTAACCATTCCAATTTTCGCTGTCCTTATACACATCTCCGAGCCCACGAGACTA
+
ABAAAFAABDABGGEFGGGBGFGHHHH?ACGA3FGFG2AF?2BAEEFFFAAABFGEGHHHHHHFGFF5GEEEGGHHGAE1?EBCFGHFGGBHGFF3CFHHHHFHFHHEBGHHFHGDGGGHHHHGHHFHFHHFHFFGCDC?FHGGGGGGHG
@M02034:409:000000000-BFKT7:1:2102:15871:16014 1:N:0:33
AAAGTCGAGGTGCCTAAAGTGGCAACCCAGACTAATAAGAATGTTGGTGGTGTAGAGCTTCCTGTAGCCGCATGGCGTTCGTACTTAAATATGGAACTAACCATTCCAATTTTCGCTGTCTCTTATACACATCTCCGAGCCCACGAGACT
+
CCCCCFCCCCCCGGGGGGGGGGGHHHHGGHHGHHHHHHHHHHHHHHHGGGGFGHHGHHHHHHHHGHHHHGGGGGHGGGGGGGHHHHHHHHHHHHHHHHHHHHFHHHHHHHHHHGGGGGGHHHHHHHHHHHGHHHHHGCCGGGHGGGGGGF
@M02034:409:000000000-BFKT7:1:2102:4430:16016 1:N:0:33
AAAGTCGAGGTGCCTAAAGTGGCAACCCAGACTAAGCCGAATGTTGGTGGTGTAGAGCTTCCTGTAGCCGCATGGCGTTCGTACTTAAATATGGAACTAACGATTCCAATTTTCGATGTCTCTTAACACATCTCCGA
+
AAAA>BAAD?ABGGGFFAFBFFGFFFEEFHFBFGF33FFE2BFD5A2AA1A11BF5B5BGBGAAF5D53A0>EBF1>E/?1BFF?B@EB@F4@333BGBBB/??F4?44BGHD4E/B4?BG4BF3BBGCC?FGBFD@
@M02034:409:000000000-BFKT7:1:2102:28357:16019 1:N:0:33
AAAGTCGAGGTGCCTAAAGTGGAGAAAGGTCATGGCTTCTAACTTTACTCAGTTCGTTCTCGTCGACAATGGCGGAACTGGCGACGTGACTGTCGCCCCAAGCAACTTCGCTAACGGGGTCGCTGAATGGATCAGCTCTAACTCGCGTT
+
CCCCCFCADBABGGGGGGGFGGFGHG4BGGFHHHGFHHHHHHHHHHHFHGHGGHHGGHHGHGFEEAFDEGFHFEE?@EHFHGGFEF/EEFBGGHG/EEEG/?FG2FFGGGFGA<CEG/C/DD/<E><<FHGGFGF1GCGHH0DDG@CFC
@M02034:409:000000000-BFKT7:1:2102:11525:16021 1:N:0:33
AAAGTCGAGGTGCCTAAAGTGGCAACCCAGACTAATAATAATGTTGGTGGTGTAGAGCTTCCTGTAGCCGCATGGCGTTCGTACTTAAATATGGAACTAACCATTCCAATTTTCGCTGTCTCTTATACACATCTCC
+
AAA3>DAADDBBGGGFE4F6BGFHHGGGGHHGHHGBHHF5DGFFBFH2FFEAHFBFHFD35FGFBDFGFEGCCFHHGGGEGE2EEHHGHFHFHF3EEGG@@1DGHHF4GEBFGFEFGEEGHFHHHFHHGGHFFG1?
@M02034:409:000000000-BFKT7:1:2102:15890:16025 1:N:0:33
AAAGTCGAGGTGCCTAAAGTGGCAACCCAGACTAATAAGAATGTTGGTGGTGTAGAGCTTCCTGTAGCCGCATGGCGTTCGTACTTAAATATGGAACTAACCATTCCAATTTTCGCTGTCTCTTATACACATCTC
+
AAAA>BAA3AAAFB5GGGG6F4FGHEFAFBEF3FFBGFA5DGDD5GH2AAAB1BDDGFHGFFHHGFFH3BE?FEF?>1>1E>BAFFBDGGFFFEEFHFHECFHBE4E?FFFHFDE/EEE3?FFG?GDDFBFFHFG
@M02034:409:000000000-BFKT7:1:2102:18286:16025 1:N:0:33
AAAGTCGAGGTGCCTAAAGTGGCAACCCAGACTAATAATAAGGTTGGTGGTGTAGAGCTTCCTGTAGCCGCATGGCGTTCGTACTTAAATATGGAACTAACCATTCCAATTTTCGCTGTCTCTTATACACATCTCCGAGCCCACGAGACT
+
BBBBBBBB3DAAFGGGGGGBGGGHFHHAEGHGGFFGHHGHHFFGGECBAEBFHBGEGBGHHFHHHHFFFEG0EFHCEEEEEEFEFHFFGFEGHHFEFGHGBEDFGHHFGHHHHDEEEE?EFGFGFGFGFGFCGFHBD/BDCGHGGGGGGH
@M02034:409:000000000-BFKT7:1:2102:22245:16033 1:N:0:33
AAAGTCGAGGTGCCTAAAGTGGCAACCCAGACTGGTCCGACGGTTGGTGGTGTAGAGCTTCCTGTAGCCGCATGGCGTTCGTACTTAAATATGGAACTAACCATTCCAATTTTCGCTGTCTCTTATACACATCTCCGAGCCCACGAGACT
+
BBBBBFBBBBAAFGGGGGG6BGGHFHHGAHHGHHHFHHGFGFGAFECEFGABFGHHHGFHHHHHHHHHHEFCGGHGEEEFGGHGGHHHHHHGHHGBFHFCGHFHEGHGBFGHHFGGGG/?DDHHFHFHGHEHHHFFC@FG?FE.C?CFDE
@M02034:409:000000000-BFKT7:1:2102:2900:16039 1:N:0:33
AAAGTCGAGGTGCCTAAAGTGGCAACCCAGACTTCTAATTGTGTTGGTGGTGTAGAGCTTCCTGTAGCCGCATGGCGTTCGTACTTAAATATGGAACTAACCATTCCAATTTTCGCTGTCTCTTATACACATCTCCGAGCCCACGAGACT
+
AABABFBBBBBBGGGGGGGAGGGHGHHGGHHGHGGHHHHFGFGHHFHGGGEFFFGFGFHHHGHFFFGFGEFFGFHFEEGFEBFGHHFGHHGHGHEDGH@GGHEGHHFFHHHHHFGEGGEGHHHHFDGFFGHHHHHH?<BFGEGGC@DGGG
@M02034:409:000000000-BFKT7:1:2102:24274:16041 1:N:0:33
AAAGTCGAGGTGCCTAAAGTGGCAACCCAGACTGTGAGGGATGTTGGTGGTGTAGAGCTTCCTGTAGCCGCATGGCGTTCGTACTTAAATATGGAACTAACCATTCCAATTTTCGCTGTCTCTTATACACATCTCCGAGCCCACGAGACT
+
BCBBAFBCCCABGGGGGGFFGFGHHHHGGHHGHHGHHHHGGHGHHHHEFGEFFFGGGHHHHHHHGGHFGEGGGGHEEEGGFEHHHHHHHHHHGHGGHHHHGHHHHHHHHHHHHHGFGGEHHGHHDGHG3GHHHHHFG/DCGGHGG/<EGH
@M02034:409:000000000-BFKT7:1:2102:18244:16045 1:N:0:33
AAAGTCGAGGTGCCTAAAGTGGCAACCCAGACTCAGAAGCAGGTTGGTGGTGTAGAGCTTCCTGTAGCCGCATGGCGTTCGTACTTAAATATGGAACTAACCATTCCAATTTTCGCTGTCTCTTATACACATCTCCGAGCCCACGAGACT
+
AABBBFAABBAABFGGGGGBFFGFFGFEFHHAGGHFBFGFFCCEHHGEFEEFF3GDGGGHHFHFGFHGGEE0EEHBEBE1EEBCHHE3GHFGHHB@CHFH3EFFHHHGBGHHHFEEEG??GHGHBF3?DBFHHDDBE/CCCFHEDFGGGH
@M02034:409:000000000-BFKT7:1:2102:11552:16048 1:N:0:33
AAAGTCGAGGTGCCTAAAGTGGCAACCCAGACTCAGGATACGGTTGGTGGTGTAGAGCTTCCTGTAGCCGCATGGCGTTCGTACTTAAATATGGAACTAACCATTCCAATTTTCGCTGCTCTTATACACATCTCCGAGCCCACGAGACTA
+
CCCCCFCCCCABGGGGGGGGGGGHHHHGGHHGHHHHHHHHHGGHGGGEFFEFGFHFHHHHHHHHHHHHHFGGGGHHGFGGGGGHHHHHHHHFHHGGHFHHHHHHHHGHHHHHHFGGGGGHHHHHHFFHHHHHHHHFGGCGGHGG?@CEHF
@M02034:409:000000000-BFKT7:1:2102:6493:16049 1:N:0:33
AAAGTCGAGGTGCCTAAAGTGGCAACCCAGACTTTGGCTTCTGTTGGTGGTGTAGAGCTTCCTGTAGCCGCATGGCGTTCGTACTTAAATATGGAACTAACCATTCCAATTTTCGCTGTCTCTTATACACATCTCCGAGCCCACGAGACT
+
BBBBBFABBBBBGGG5BGGFGDFFHGGGGHCFGHHHHHHHHHHAGGHAFFAFFBGFHHFEGHHGHHHFDEEEEGHHG1EFGGFHHHHGHHHHHHHHFHGHCGFGFGFFFGHHHHEEGGEGHFHHHHGHFGHGHGFGD/C/DGHGGGGGGH
@M02034:409:000000000-BFKT7:1:2102:23992:16052 1:N:0:33
AAAGTCGAGGTGCCTAAAGTGGCAACCCAGACTGTGGGGCATGTTGGTGGTGTAGAGCTTCCTGTAGCCGCATGGCGTTCGTACTTAAATATGGAACTAACCATTCCAATTTTCGCTGTCTCTTATACACATCTCCGAGCCCACGAGACT
+
AABCAFBACCBCGGGGGGGGGGGHHHHGGHHFHFDGHCGG2CGGHHHGFGEFGFHHHHHHHHHHHHHHGGGGGGHHGGGGGGHHHHHHHHHHHHHFHHGGHHGHGHFHHHHHHFGGGDGHHGHHHHHHGFHHFGGHE/CCDGHGGGGGGH
@M02034:409:000000000-BFKT7:1:2102:23114:16055 1:N:0:33
AAAGTCGAGGTGCCTAAAGTGGCAACCCAGACTACTCATCCTGTTGGTGGTGTAGAGCTTCCTGTAGCCGCATGGCGTTCGTACTTAAATATGGAACTAACCATTCCAATTTTCGCTGTCTCTTATACACATCTCCGAGCCCACGAGACT
+
BBAABFBBBBABGGGGGGGGGGGHHHHGGHHGHHGHHHH5GGHHHFFEFEEFFFG5FHHHGGHHHHDFFEGEFFHBEEGGFEFHHGH3FGFBGHFFGGHEFGHGHHHHHHHHFGEFGGEFDGHFFHBFFHHCFGHHG/<CDAAFC/<DDF
@M02034:409:000000000-BFKT7:1:2102:12669:16059 1:N:0:33
AAAGTCGAGGTGCCTAAAGTGGCAACCCAGACTTTTGCGGAGGTTGGTGGTGTAGAGCTTCCTGTAGCCGCATGGCGTTCGTACTTAAATATGGAACTAACCATTCCAATTTTCGCTGTCTCTTATACACATCTCCGAGCCCACGAGACT
+
CCCABFBCCCBAGGGGGGGFGGGHHHHGGHHGHHHHHHGGGGGEGHGFFGAFFGHGHHHHHHHHHHHHHEGGGGHFFGGFGFGHHHHDGHGHHHFFGHHGHFFHHHHGHHHHHHGGGGGHHHHHHHHHHGHHHHHGCCCGGGHEDCCGGG
@M02034:409:000000000-BFKT7:1:2102:19713:16060 1:N:0:33
AAAGTCGAGGTGCCTAAAGTGGCAACCCAGACTAGTAGTAATGTTGGTGGTGTAGAGCTTCCTGTAGCCGCATGGCGTTCGTACTTAAATATGGAACTAACCATTCCAATTTTCGCTGTCTCTTATACACATCTCCGAGCCCACGAGACT
+
ABAAAFCCCCABGGGGGGGGGGGHHHHGGHHGGHHHHHGGGGHHHGHEFGEFFBFDGHHHHHHHHHHHHGGGGGHGGFGGFFHHHHGGHHGHHHHHGGHHHHHHHHGHHHHHHFGFGGGHHHHHHFFHHHEHHGHDFDGGGGHGGGGGGG
@M02034:409:000000000-BFKT7:1:2102:23555:16060 1:N:0:33
AAAGTCGAGGTGCCTAAAGTGGCAACCCAGACTCCTAGGACTGTTGGTGGTGTAGAGCTTCCTGTAGCCGCATGGCGTTCGTACTTAAATATGGAACTAACCATTCCAATTTTCGCTGTCTCTTATACACATCTCCGAGCCCACGAGACT
+
CCCCCFCCCCBBGGGGGGGGGGGHHHHGGHHGGHHHHHHHHGHHHHHGGGEFGGHEGHHHHHHHHHHFHEGFGGHHGGGGFFHHHHHHHHHHHHHFHHHHHHFHHHGGHHHHHFGGGGGGHHHHHHHHGHHGHHGGG/DCGGHGGGGGGG
@M02034:409:000000000-BFKT7:1:2102:20284:16061 1:N:0:33
AAAGTCGAGGTGCCTAAAGTGGCAACCCAGACTGGGGGTCGGGTTGGTGGTGTAGAGCTTCCTGTAGCCGCATGGCGTTCGTACTTAAATATGGAACTAACCATTCCAATTTTCGCTGTCTCTTATACACATCTCCGAGCCCACGAGACT
+
BBBBBFABBBBBGGGGGGGGGGGGHHHGFHHGHHHDGGGGGGGCFEGFFGEF?GH@GFGHGHHHHFHFGEGGGGHHGEGGEFGGHHHGHHGHGHFFFHH3FFHHHHGHHHHHHFGGGGGFHGHHHHHBFGFHFFBGECGG?FGGGGGGGH
@M02034:409:000000000-BFKT7:1:2102:5827:16070 1:N:0:33
AAAGTCGAGGTGCCTAAAGTGGCAACCCAGACTGGTGGTGGGGTTGGTGGTGTAGAGCTTCCTGTAGCCGCATGGCGTTCGTACTTAAATATGGAACTAACCATTCCAATTTTCGCTGTCTCTTATACACATCTCCGAGCCCACGAGACT
+
ABBBAFAADBBBGGGFGGGGGGGHHFHGAGHGHHHFGGEFGGGFEGGEFFEGHHFGHHHHHHHHHGHHHGGGEGHHGGGEFEGHGHHFHHHHHHDGFHHHHGFGHHHHHHHHHGGGGGGHGGHHFHFHFGHGFGHFF/@CGGHGGGCGGH
@M02034:409:000000000-BFKT7:1:2102:22287:16073 1:N:0:33
AAAGTCGAGGTGCCTAAAGTGGCAACCCAGACTACGGGGCGGGTTGGTGGTGTAGAGCTTCCTGTAGCCGCATGGCGTTCGTACTTAAATATGGAACTAACCATTCCAATTTTCGCTGTCTCTTATACACATCTCCGAGCCCACGAGACT
+
BBBBAFBBBBBAGGGFGFGGGBFFHHFEGHGGHHHGGGEEEFGFGGGEFA?FGFHGGGFHGBGGGHHHHFC@EGHADDDEFDHHHHGFHHHHHHHHHHFHHHHGHGHHHHFHHBDEDGDHHGHHFHEHGHHGHHGGG-@CFEHFGAFDGF
@M02034:409:000000000-BFKT7:1:2102:16250:16080 1:N:0:33
AAAGTCGAGGTGCCTAAAGTGGCAACCCAGACTGATCGGTTTGTTGGTGGTGTAGAGCTTCCTGTAGCCGCATGGCGTTCGTACTTAAATATGGAACTAACCATTCCAATTTTCGCTGTCTCTTATACACATCTCCGAGCCCACGAGACT
+
BBBBBFBBBBBBGGGFGGGFGGGGHHHGGHHGHHHHHGGAFFGHHHHEGGEFGFHFHHHHHHHHGHHHGGGFGGHGGEGGGFHHHHHHHHHHHHHFFHGFGHFHFHGGHHHHHHGGGGGHHGHHHHHGFHFHGHHHFBDGGGHGGGGGGH
@M02034:409:000000000-BFKT7:1:2102:22593:16087 1:N:0:33
AAAGTCGAGGTGCCTAAAGTGGCAACCCAGACTACTCATCAGGTTGGTGGTGTAGAGCTTCCTGTAGCCGCATGGCGTTCGTACTTAAATATGGAACTAACCATTCCAATTTTCGCTGTCTCTTATACACATCTCCGAGCCCACGAGACT
+
BBBBBFBBBBAACGGFGGFFGGGHHHHCFHHGHHHHHHHHHHHFGHGEFGEFHHHGHHHHHGHHHGHHHGGGGGHHGGGFFGFFHHHHHHHHHHGGFHHFHHFHHHHHHHHHHHGGGGGGFHHHHHFHDHGFHGHBE@CCGGHGGGFGGH
@M02034:409:000000000-BFKT7:1:2102:18163:16092 1:N:0:33
AAAGTCGAGGTGCCTAAAGTGGCAACCCAGACTACGAATAATGTTGGTGGTGTAGAGCTTCCTGTAGCCGCATGGCGTTCGTACTTAAATATGGAACTAACCATTCCAATTTTCGCTGTCTCTTATACACATCTCCGAGCCCACGAGACT
+
AAABBFCCDBABGGGGGGGFGGGHHHHGGHHGHHHGEHHGDGHHGHHEFFEFGHHFHHHHHHHHHHHGHEGGGGHHGGGGFGFHHHHHHHHHHHHGFHHHHHHHHHGHHHHHHHGGGGGGHHHHHHGHDHFHHHBFGBCDGGHGGCFFGH
@M02034:409:000000000-BFKT7:1:2102:16267:16092 1:N:0:33
AAAGTCGAGGTGCCTAAAGTGGCAACCCAGACTGATCGGTTTGTTGGTGGTGTAGAGCTTCCTGTAGCCGCATGGCGTTCGTACTTAAATATGGAACTAACCATTCCAATTTTCGCTGTCTCTTATACACATCTCCGAGCCCACGAGACT
+
A?AA3DA>D@24FFGFFFFBAFCFBG4EFDFDGBBFBFE22AE2FGH1AEEGGFFAFBGBBEHFA555BEC0EEH1EEEGGEFFAGB334D4BFBD@333BB3F34B?GFDFH4E//AEBGFG21FD2B11F1GD1C/B?@/GC/<>DC<
@M02034:409:000000000-BFKT7:1:2102:16067:16093 1:N:0:33
AAAGTCGAGGTGCCTAAAGTGGCAACCCAGACTGGGGTGGGGGTTGGTGGTGTAGAGCTTCCTGTAGCCGCATGGCGTTCGTACTTAAATATGGAACTAACCATTCCAATTTTCGCTGTCTCTTATACACATCTCCGAGCCCACGAGACT
+
CCCCCFCBBCBCGGGGGGGGGGGHHHHGGHHGHGDEE2AAAEGFFGGFFGEFHHHGGHHHHHHHHHHHHEGFGGHHGGGGFEHHHHHGHHHHHHHHHHHHHHHHHHGHHHHHHHGGGGGHHHHHHHHHHHFHHHHGG-DGGGGGGCGGGH
@M02034:409:000000000-BFKT7:1:2102:8631:16094 1:N:0:33
AAAGTCGAGGTGCCTAAAGTGGCAACCCAGACTCGGACTGATGTTGGTGGTGTAGAGCTTCCTGTAGCCGCATGGCGTTCGTACTTAAATATGGAACTAACCATTCCAATTTTCGCTGTCTCTTATACACATCTCCGAGCCCACGAGACT
+
CCCCCFCCCCABGGGGGGGGGGGHHHHGGHHGHHGGGGGHHHHHHHHFGGAFGGHGHHHHHHHFGHHHHGGGGGHAEFGGGFFHHHGGHHHHHEHHHHGFHHEHHHHHHHHHHHGGGGGHHHHHHHHHGHHHGHGHF/CFGGHGC@@EFG
@M02034:409:000000000-BFKT7:1:2102:17129:16098 1:N:0:33
AAAGTCGAGGTGCCTAAAGTGGCAACCCAGACTCATCATAATGTTGGTGGTGTAGAGCTTCCTGTAGCCGCATGGCGTTCGTACTTAAATATGGAACTAACCATTCCAATTTTCGCTGTCTCTTATACACATCTCCGAGCCCACGAGACT
+
3ABBBF@ABBAAFGGEGGGGGBFHHHGGEHHGGHHHHCFFDFDHGGFGGGGFHHHFGHHGHHHHHHHGHGGEGGHFGGGGGGHGHHFGGHHHHHHHFHGGHHFHFHHHHHHHHGGGGGFHGFHH4GGGDGFHHHFHGGCCGGHGGGGGDF
@M02034:409:000000000-BFKT7:1:2102:17147:16106 1:N:0:33
AAAGTCGAGGTGCCTAAAGTGGCAACCCAGACTCATCATAATGTTGGTGGTGTAGAGCTTCCTGTAGCCGCATGGCGTTCGTACTTAAATATGGAACTAACCATTCCAATTTTCGCTGTCTCTTATACACATCTCCGAGCCCACGAGACT
+
CCCCCFCBBBABGGGGGGGGGGGGHHHGGHHGHHHHHHHHHHHHHHHGFGEFHHHHHHGHGHHHHGGGHFGGGGHHGGGGFGHHHHHHHHHHHHGHFFHEFHBGHHGHHHHHHHGGGGGHHGHHHHHFGH2FFFFGD/CFCFHGGCGGGH
@M02034:409:000000000-BFKT7:1:2102:14202:16107 1:N:0:33
AAAGTCGAGGTGCCTAAAGTGGCAACCCAGACTAAGAATATGGTTGGTGGTGTAGAGCTTCCTGTAGCCGCATGGCGTTCGTACTTAAATATGGAACTAACCATTCCAATTTTCGCTGTCTCTTATACACATCTCCGAGCCCACGAGACT
+
ABBBBFBBBB>AFGGGGGGFGGGGHGGGGHHGHGFHGHHGHHHHHGGEFGEFF3FBGGFHHHHG5EGFGEFEEEFBEEFEEEFHHHGHHHEHHGFBFGFGGGFHHHHFFHHHH4EFGEEGBGFG?GHGFFHHHHGBD?CGGEHGCDGGAG
@M02034:409:000000000-BFKT7:1:2102:8362:16110 1:N:0:33
AAAGTCGAGGTGCCTAAAGTGGCAACCCAGACTACTTCGCGGGTTGGTGGTGTAGAGCTTCCTGTAGCCGCATGGCGTTCGTACTTAAATATGGAACTAACCATTCCAATTTTCGCTGTCTCTTATACACATCTCCGAGCCCACGAGACT
+
ABBB?FAABBAA4FGFGGGFGGGGHHHGGHHGHFFGHHGGGGGEFEG1FEEBBFGGHHGHHHHGGGHHFFEEGGHHGGGGEEHGHHGFGEGFGHHFFHFFFGFHHHGHHHHHFHGFGGGGGFHHHHGHFHHHHHHHGGGGGGFGGGGGDH
@M02034:409:000000000-BFKT7:1:2102:24094:16110 1:N:0:33
AAAGTCGAGGTGCCTAAAGTGGCAACCCAGACTGAGAATAATGTTGGTGGTGTAGAGCTTCCTGTAGCCGCATGGCGTTCGTACTTAAATATGGAACTAACCATTCCAATTTTCGCTGTCTCTTATACACATCTCCGAGCCCACGAGACT
+
BBBBBFBBBBABGGGGGGGGGFGHHHHGGHGGHC3F55BGGGHGHHHGGGEFHFHGGHHHHHHHHGHHHEGGGGHHGGGGGGHHGGHBFHHHHHEHHHHHHHHHHHHHFHHHHHGGGGGHHHGHFHGGDGHH2FGHF?CCGGHGGGGGGD
@M02034:409:000000000-BFKT7:1:2102:24899:16112 1:N:0:33
AAAGTCGAGGTGCCTAAAGTGGCAACCCAGACTTATAGTCAGGTTGGTGGTGTAGAGCTTCCTGTAGCCGCATGGCGTTCGTACTTAAATATGGAACTAACCATTCCAATTTTCGCTGTCTCTTATACACATCTCCGAGCCCACGAGACT
+
ABBBBFBBBBABGGGGGFGGGGGGHGHGFHHGHHGHHHHHHHHHFHGEEGEFGHHGFGHHHHHHGHGHHGGGGGHFGGGGGGFHHHDGFHFHHHHEFGHHHHFFHFFGHHHHHGGGGGGHHGHHEHFHFFHHGHFGD<CFGGHGGGGGGH
@M02034:409:000000000-BFKT7:1:2102:11741:16120 1:N:0:33
AAAGTCGAGGTGCCTAAAGTGGCAACCCAGACTAAGGGTGGGGTTGGTGGTGTAGAGCTTCCTGTAGCCGCATGGCGTTCGTACTTAAATATGGAACTAACCATTCCAATTTTCGCTGTCTCTTATACACATCTCCGAGCCCACGAGACT
+
AABCAFBABDBBGGGGGGGGGGGHHHGGGHHGHHHGBGGCFGGEEGFEFGAFGGGFGHHHGHHHGHHHHFGGGGHGGGGGGGHHGHHHHHHHHHHFGHFFHHBGHHHHHHHGHFGGGGGHHHHHFHFHHHHGHFHHGGGGGGHFGGGGGH
@M02034:409:000000000-BFKT7:1:2102:25128:16120 1:N:0:33
AAAGTCGAGGTGCCTAAAGTGGCAACCCAGACTCATGCGACGGTTGGTGGTGTAGAGCTTCCTGTAGCCGCATGGCGTTCGTACTTAAATATGGAACTAACCATTCCAATTTTCGCTGTCTCTTATACACATCTCCGAGCCCACGAGACT
+
BBBBBFBB@BBBGGGGGGGGGGGHHHHGGHHGHHHGHGGGGGGFFGGEGGEFHHHHHHHHHGHHGGHEHEGEGGHHGGGGFFHHHHGFHGHHHHHHHHHHHHHHHHGHHHHHHFGGGGGGHHHHGHHHGGFHGHFDEAFGGGHGGGGGGH
@M02034:409:000000000-BFKT7:1:2102:29534:16124 1:N:0:33
AAAGTCGAGGTGCCTAAAGTGGCAACCCAGACTCATCATACGGTTGGTGGTGTATAGCTTCCTGTAGCCGCATGGCGTTCGTACTTAAATATGGAACTAACCATTCCAATTTTCGCTGTCTCTTATACACATCTCCGAGCCCACGAGACT
+
>A>>AF?ADD>AGCGGGBGFGGAEGHHGGGHGGGHGHHHBAGGGE22AFEEFHFDHHFHHHHGHFFHHHFGEEEHAEECEGGFEHG43GGGHHFDGGHGHF?GGFFGGFGGHHF?EEEAGHHFHFGDGFCHHHHHGGB//<FGEGGGF/D
@M02034:409:000000000-BFKT7:1:2102:25142:16131 1:N:0:33
AAAGTCGAGGTGCCTAAAGTGGCAACCCAGACTCATGCGACGGTTG
+
AAA?AFAADBABGGGGGGGGGFGFHHHGGHAAA335D5A22AAE1A
@M02034:409:000000000-BFKT7:1:2102:19976:16141 1:N:0:33
AAAGTCGAGGTGCCTAAAGTGGCAACCCAGACT
+
BBBBBFBABDABGGGGGGGGGFGHHHHGGHH2F
@M02034:409:000000000-BFKT7:1:2102:29543:16146 1:N:0:33
ACAGTCGAGGTGCCTAAAGTGGCAACCCAGACTCATCATACGGTTGGTGGTGTATAGCTTCCTGTAGCCGCATGGCGTTCGTACTTAAATATGGAACTAACCATTCCAATTTTCGATGTCTCTTATACACATCTCCGAGCCCACGAGACT
+
>3>>AFAADD>AFFFGGFGBFGGBA4GEFGDCCGHBEFFHHHEHGGGDFF1BBEGHHHGHHGHFGGHGGE>0EEF1EEEFEEGFGHFFHHEEGDFGHHHFF0FGFHEHHHHHHGG/FE?EFGGHGGHHEFHHEFDGDBDBGAHGC@?ADG
@M02034:409:000000000-BFKT7:1:2102:16689:16154 1:N:0:33
AAAGTCGAGGTGCCTAAAGTGGCAACCCAGACTGCGCATAATGTTGGTGGTGTAGAGCTTGCTG
+
AAAAAD3>DA>AGGGFGGGGFFGHFHFFGHHGHB3A22B25DFG552A1AE113D555AA3B55
@M02034:409:000000000-BFKT7:1:2102:24763:16156 1:N:0:33
AAAGTCGAGGTGCCTAAAGTGGCAACCCAGACTATGCCTGTTGTTGGTGGTGTAGAGCTTCCTGTAGCCGCATGGCGTTCGTACTTAAATATGGAACTAACCATTCCAATTTTCGCTGTCTCTTATACACATCTCCGAGCCCACGAGACT
+
CCCCBFCABBAAGGGGGBBBGGGHHHHGGHHGHHHHHHHHHHHHHFHEFGEFGHHHHHGHHHHHGGHFHGGGFGH1EFGFFGHHHHHFGGHFHFHGGGHHHHHHHHHHHHHHHHGFGGGHHHHHHHHHHGHHHHHHFC?BGGGGGFGGGG
@M02034:409:000000000-BFKT7:1:2102:12232:16156 1:N:0:33
AAAGTCGAGGTGCCTAAAGTGGCAACCCAGACTAATAATAAGGTTGGTGGTGTAGAGCTTCCTGTAGCCGCATGGCGTTCGTACTTAAATATGGAACTAACCATTCCAATTTTCGCTGTCTCTTATACACATCTCCGAGCCCACGAGACT
+
ABCCAFCCCCBAGGGGGGGFGGGHHHHGGHHGHHHHHHHHHHHFGHGEFGEFHGGFGHHHHHHHHGHHHGGGGGHHGEGGEEHHHHHHHHHHHHHGHHHHHHGHGHHHHHHHHHGGGGGHHHHHHHHFFHHHHHHGGGGGGGHGGGGGGH
@M02034:409:000000000-BFKT7:1:2102:8972:16159 1:N:0:33
AAAGTCGAGGTGCCTAAAGTGGCAACCCAGACTTTTCGGGGGGTTGGTGGTGTAGAGCTTCCTGTAGCCGCATGGCGTTCGTACTTAAATATGGAACTAACCATTCCAATTTTCGCTGTCTCTTATACACATCTCCGAGCCCACGAGACT
+
BBABBFBBBBBAGGGGGGGBGDFGFHHGGEGFFHHHHGCGECDCDGGDFFDFGHGDHHHHHGHDGHHHGFGDGGHFGDFGGDGECGHFHHHGHGHHFHHHHFHGGGGFGGGGGGGGGGFGGGGGGGFGGFGGGGGFFFFFFFFFFAFFFF
@M02034:409:000000000-BFKT7:1:2102:12251:16160 1:N:0:33
AAAGTCGCGGTGCCTACAGTGGCAACCCAGACTAATAATAAGGTTGGTGGTGTAGAGCTTCCTGTAGCCGCATGGCGTTCGTACTTAAATATGGAACTAA
+
>AAA1DA>AAAD?GF1BBGFFGGCF00E000EGF1DFE2F2FGDBF/BAABF/FBAFGHH1AFGFFD2@?EECGHECFEEEECGHGH@GHFFDHGB1BBF
@M02034:409:000000000-BFKT7:1:2102:6939:16161 1:N:0:33
AAAGTCGAGGTGCCTAAAGTGGCAACCCAGACTAATAAGGGGGTAG
+
CCCCBDAABCBCGGGGGGGGGGGHHHHGGHHGHBAE555AA2EF1B
@M02034:409:000000000-BFKT7:1:2102:23641:16172 1:N:0:33
AAAGTCGAGGTGCCTAAAGTGGCAACCCAGACTCCGAATCATGTTGGTGGTGTAGAGCTTCCTGTAGCCGCATGGCGTTCGTACTTAAATATGGAACTAACCATTCCAATTTTCGCTG
+
ABBBADABCCABGGGGGGGGGGGHHHHGGHHGHH3EA2B25D5FGHHGFE1BF3A5ABGFHGHHHGHHBEE?AEE10E??FE2?FGGFHHBFGBGHGHHHHGBFEHHH4GGHH4ED/?
@M02034:409:000000000-BFKT7:1:2102:28174:16178 1:N:0:33
AAAGTCGAGGTGCCTAAAGTGGCAACCCAGACTGGGTCTGGGGTTGGTGGTGTAGAGCTTCCTGTAGCCGCATGGCGTTCGTACTTAAATATGGAACTAACCATTCCAATTTTCGCTGTCTCTTATACACATCTCCGAGCCCACGAGACT
+
BBBBBFAAADAA4EFEGGGGGBECBAFE2BGFHHGDGEGHGGEEEGGBFDAFB3DDF5AGGHFBBFFDBEE0?EH1>>E1????FGFBHGFHHE3BBEGHF0FCGGGFFGGHF4>/?E/23BBFB?G?DGFBC@F2C/CC/FCA@FGDFF
@M02034:409:000000000-BFKT7:1:2102:24875:16183 1:N:0:33
AAAGTCGAGGTGCCTAAAGTGGCAACCCAGACTGGTTCTTCGGTTGGTGGTGTAGAGCTTCCTGTAGCCGCATGGCGTTCGTACTTAAATATGGAACTAACCATTCCAATTTTCGCTGTCTCTTATACACATCTCCGAGCCCACGAGACT
+
B3ABBFBA@D>AAFFGGGGGCFFFFHHEFHHGGHGHFHGF5CFEEEGEFEEFGFHEHFHHHHHHHHGGFGCEEEGHGEEFG1GHHH4FGBFHHHBGCGFFHHFHHHGFHHHHHHEGGEEGFHGHFFFHFBGCCGGFD@GCBFHGGGCGGD
@M02034:409:000000000-BFKT7:1:2102:12736:16185 1:N:0:33
AAAGTCGAGGTGCCTAAAGTGGCAACCCAGACTGATGCTCGTGTTGGTGGTGTAGAGCTTCCTGTAGCCGCATGGCGTTCGTACTTAAATATGGAACTAACCATTCCAATTTTCGCTGTCTCTTATACACATCTCCGAGCCCACGAGACT
+
BBBBBFBBBBAAGGGGGCFFGFGGHHHGGHHGHHHHGFFHEEFHHHGBFCEFF3FDGGHHGHHHHGDFFEE?EFH1E?EAEB2GHHGGFHGGGHBDGHHHEF3FD4FDFGHHH4EEEGEHHHGHFBGGHEHHHHHBECDCCEH/ADGGGH
@M02034:409:000000000-BFKT7:1:2102:23620:16185 1:N:0:33
AAAGTCGAGGTGCCTAAAGTGGCAACCCAGACTCAGAATGATGTTGGGGGT
+
BBBBBFB?DBABGGFGFGGGGGGGHHHGGH2FG33B35D53DGG5FA220A
@M02034:409:000000000-BFKT7:1:2102:14096:16187 1:N:0:33
AAAGTCGAGGTGCCTAAAGTGGCAACCCAGACTCCGTCTCCGGTTGGTGGTGTAGAGCTTCCTGTAGCCGCATGGCGTTCGTACTTAAATATGGAACTAACCATTCCAATTTTCGCTGTCTCTTATACCCATCTCCGCGCCCACGAGACT
+
ABBBAFBBDDBACFGGBFGAD4A44GGEGFHGHGGDGHHHHGG2BE?A1E1AB3FFG5GFGHFFGFDFH?EEFGHGGGGGGGHHHH433BFGHHF3GFFFGFHHHHFF4BDGFEFGGGGGHFHH3FBG3BGE@2><A/>?DGGGGG-E?<
@M02034:409:000000000-BFKT7:1:2102:27623:16187 1:N:0:33
AAAGTCGAGGTGCCTAAAGTGGCAACCCAGACTCAGCATCCTGTTGGTGGTGTAGAGCTTCCTGTAGCCGCATGGCGTTCGTACTTAAATATGGAACTAACCATTCCAATTTTCGCT
+
BBBBBFABDDABGGGGGGGGGGGHGHHFGHHFGHFCCHFFGDGHGA2EA2E113D55AAAFGHFGEADDEGCEE?1>1>1E>2FGGH3@EG4@33BB3FF3?3BE4GDFF3FG?//E
@M02034:409:000000000-BFKT7:1:2102:25111:16189 1:N:0:33
AAAGTCGAGGTGCCTAAAGTGGCAACCCAGACTCATCATCAGGTTGGTGGTGTAGAGCTTCCTGTAGCCGCATGGCGTTCGTACTTAAATATGGAACTAACCATTCCAATTTTCGCTGTCTCTTATACACATCTCCGAGCCCACGAGACT
+
AAAAAFAA@DAAFGFGGFGGG1FG1FHAFEHGHHHGCHHHHFFFB0EEFCEFAFHFHHHHHHHEFFHFFEEGGGHHGFEGGGFHGHHBHHFDFHBFEHHFHHGFHHGFFGHHHFGGGCFHHHHHEGGHHHGFFGHGG/C/CFHGG//EGB
@M02034:409:000000000-BFKT7:1:2102:4687:16195 1:N:0:33
AAAGTCGAGGTGCCTAAAGTGGCAACCCAGACTAATAATGGTGTTGGTGGTGTAGAGCTTCCTGTAGCCGCATGGCGTTCGTACTTAAATATGGAACTAACCATTCCAATTTTCGCTGTCTCTTATACACATCTCCGAGCCCACGAGACT
+
ABBBBFAADBABGCGGGGGGGFGHHHHGGHHGHHHGFHHHHGHHEGGEEEEFAAF5EBAF5FFFFDB5AAF>EEE1>E@FDEBEFGHGEFHGBG33FGHE313BF4GDFGFGF4E/EEEFGGFG?FGGHFFFFHHFG?B@CFAA/<CEDF
@M02034:409:000000000-BFKT7:1:2102:15645:16210 1:N:0:33
AAAGTCGAGGTGCCTAAAGTGGCAACCCAGACTGAGAAGAAGGTTGGTGGTGTAGAGCTTCCTGTAGCCGCATGGCGTTCGTACTTAAATATGGAACTAACCATTCCAATTTTCGCTGTCTCTTATACACATCTCCGAGCCCACGAGACT
+
BBCCAFBCCCBCGGGGGGGGGGGHHHHGGHHGHHGHHHHHHHGGHHGEFFEFFFFFGHHHGHHHHHHFGEGFFGHFFEGFFGFHHHHHHHHHGFBEGHHHHFDGFHHGHHHHHHGGGGEHFHHHFFGHHHHGHHHFD<DGGAGG@CGGGH
@M02034:409:000000000-BFKT7:1:2102:18434:16211 1:N:0:33
AAAGTCGAGGTGCCTAAAGTGGCAACCCAGACTTCTTCGCCGGTTGGTGGTGTAGAGCTTCCTGTAGCCGCATGGCGTTCGTACTTAAATATGGAACTAACCATTCCAATTTTCGCTGTCTCTTATACACATCTCCGAGCCCACGAGACT
+
BCCCAFBBCCCCGGGGGGGGGGGHHHHGGHHGHHHHHHHGGGGGGGGEFGGGHGHGGHHHHGHHHHHHHGGGGGHHGGGGGGHHHHHGHHHHHHFGGHHGHHFHHGFHHGHHHHGCFGGHHHHHHHHHGHFHFGHFGCGGGGHGGGGGDH
@M02034:409:000000000-BFKT7:1:2102:21017:16215 1:N:0:33
AAAGTCGAGGTGCCTAAAGTGGCAACCCAGACTCCTCCTCCGGTTGGTGGTGTAGAGCTTCCTGTAGCCGCATGGCGTTCGTACTTAAATATGGAACTAACCATTCCAATTTTCGCTGTCTCTTATACACATCTCCGAGCCCACGAGACT
+
BBBBBFBBBBABFGGGGGGGGBFGGHH2FAAFFHHFHHHHHECEA0AEFF1FAGGAGHHHHHHHD5D@FEEGEGHHGEFFEGHHEHF@GGFGGHB??FG3FHHHHHHHFGHHHHGGG?BBFHHGGG3F3FFHHHHHG/DGGEHEGCGGGH
@M02034:409:000000000-BFKT7:1:2102:29233:16219 1:N:0:33
AAAGTCGAGGTGCCTAAAGTGGCAACCCAGACTCGTCTGCCGGTTGGTGGTGTAGAGCTTCCTGTAGCCGCATGGCGTTCGTACTTAAATATGGAACTAACCATTCCAATTTTCGCTGTCTCTTATACACATCTCCGAGCCCACGAGACT
+
AAAAAFAADDAAGGGGG1F3FDFHFGHEGGEFGHGF?CAGGCGGEAGAAEEABGFBAEGHGHHHHFHG1EEEGAGB>?>FEEBFGD@FGGFEFED1CGGH1>BGGFEGBFHHHGGEFGCFHEHGGFG2>1<FGGDGCB?C<FFFCCCGCG
@M02034:409:000000000-BFKT7:1:2102:2930:16221 1:N:0:33
AAAGTCGAGGTGCCTAAAGTGGCAACCCAGACTCAGAATAATGTTGGTGGTGTAGAGCTTCCTGTAGCCGCATGGCGTTCGTACTTAAATATGGAACTAACCATTCCAATTTTCGCTGTCTCTTATACACATCTCCGAGCCCACGAGACT
+
BBABBFBBBBABGGGGGGGFGGGHHHHGGHHGGHHHHHHHHHHFGHHEFF2FGFHHHHHHHFHHFGHHHGGGGGHHGFGEFEGHHHGFHHHGHHHHFHGGHHHHHHGHFHHHHHGGCCFFHHFGGHHHGGHHGHGFG@GGGGGGGBDGGG
@M02034:409:000000000-BFKT7:1:2102:3590:16221 1:N:0:33
AAAGTCGAGGTGCCTAAAGTGGCAACCCAGACTCAGAATACGGTTGGTGGTGTAGAGCTTCCTGTAGCCGCATGGCGTTCGTACTTAAATATGGAACTAACCATTCCAATTTTCGCTGTCTCTTATACACATCTCCG
+
1AAAA3AADAAAGGGGFGGGGFEBCFF?FGGGFGCC11ABBF?GGAAAA/AFH1DBF1AFH1GDFDFGHF@>EFHGE/E/EEFHEHB1FF2DGFBBGGHFCCGFDGF2FGGHF2EEECED>2BF1FD2BBF1F1GBC
@M02034:409:000000000-BFKT7:1:2102:17698:16223 1:N:0:33
AAAGTCGAGGTGCCTAAAGTGGCAACCCAGACTATGTATAAGGTTGGTGGTGTAGAGCTTCCTGTAGCCGCATGGCGTTCGTACTTAAATATGGAACTAACCATTCCAATTTCGCTGTCTCTTATACACATCTCCGAGCCCACGAGACT
+
BBBBBFBBBBBBGGGGGGGGGGGHHHHGGHHGHHHH55DEDFG5BGEEEEFFA3G5BFFG5FGGFBE5AEEAEGFAE?ECEEBEFGH3BEG4BF33FGHH3?3F??DEFHFHHH/EE?GHHHHEHDDGGFGHD3GFGGCGEHFGGGGDF
@M02034:409:000000000-BFKT7:1:2102:27778:16225 1:N:0:33
AAAGTCGAGGTGCCTAAAGTGGCAACCCAGACTTGTAGTCGGGTTGGTGGTGTAGAGCTTCCTGTAGCCGCATGGCGTTCGTACTTAAATATGGAACTAACCATTCCAATTTTCGCTGTCTCTTATACACATCTCGG
+
BAAAAFAADBABGGGGGGGFG4FGFHHEGHEGFDBAAAAD2EEHFGEAFDEFH3FDFFGHHGHF5DFAFEG?EEHGE>EFEECE14FGHHGHHF33FGHHGE3BBEG4?FFGF4<EEE<12FFB1BB2G11BFGG0?
@M02034:409:000000000-BFKT7:1:2102:16166:16232 1:N:0:33
AAAGTCGAGGTGCCTAAAGTGGCAACCCAGACTCCTTTGTAGGTTGGTGGTGTAGAGCTTCCTGTAGCCGCATGGCGTTCGTACTTAAATATGGAACTAACCATTCCAATTTTCGCTGTCTCTTATACACATCTCCGAGCCCACGAGACT
+
CCCCCFCCCCCCGGGGGGGGGGGHHHHGGHHGHHHHHHHHHHHHHHGEFGEFGHGGHHHHHHHHHGHGHGGGGGHGGGGGGFGHHHHHHHHHHGHFHHHGHHGHHHHGHHHHHHGGGGGHHGHHGHHHFHHHHHHFGCFGGGHGGGGGGH
@M02034:409:000000000-BFKT7:1:2102:2918:16235 1:N:0:33
AAAGTCGAGGTGCCTAAAGTGGCAACCCAGACTCAGAATAATGTAGGTGGTGTAGAGCTTCCTGTAGCCGCATGGCGTTCGTACTTAAATATGGAACTAACCATTCCAATTTTCGCTGTCTCTTATACACATCTCCGA
+
BBCBADBBCCCCGGGGGGGGGGGHHHHGGGHGHHHHGGGH5DGG5FAA3FEF23F55B3B5FFGH5B5BEG0EEE1E>>1EAFFFFGFFFD@DF33BFF@313B3BFBEFBHD4E/ED?34BDE4B4?EBHFHFG2/<
@M02034:409:000000000-BFKT7:1:2102:4591:16235 1:N:0:33
AAAGTCGAGGTGCCTAAAGTGGCAACCCAGACTGCGCTTCCGGTTGGTGGTGTAGAGCTTCCTGTAGCCGCATGGCGTTCGTACTTAAATATGGAACTAACCATTCCAATTTTCGCTGTCTCTTATACACATCTCCGAGCCCACGAGACT
+
ABBBAFB?DB>AFGGDGGGGGGGHHCHEFFHGHHHGGGGGHGGGEGGEFE1BFEGFHHHHHGHFFHGGGEEEEGHFFEGEEECHHHHFHHGFHHGHGHHHFHHHHGHGEGHHHHGGGGGHHHHHHHHHGGHHHHGFDCGGGGHGG?DADG
@M02034:409:000000000-BFKT7:1:2102:9446:16236 1:N:0:33
AAAGTCGAGGTGCCTAAAGTGGCAACCCAGACTGGGCATCGTGTTGGTGGTGTAGAGCTTCCTGTAGCCGCATGGCGTTCGTACTTAAATATGGAACTAACCATTCCAATTTTCGCTGTCTCTTATACACATCTCCGAGCCCACGAGACT
+
CCCCBFCCCCCCGGGGGGGFGGGHHHHGGHHGHHHHHHHHGHHHHHHGFGEFGHHFHHHHHHHHHHHHHGGGGGHHGGGGGGHHHHHHHHHHHHHHHHHFHHHHHHHHHHHHHHGGGGGHHHHHFH33BGHHHHGHGCGGGGHGGGGGGH
@M02034:409:000000000-BFKT7:1:2102:27764:16236 1:N:0:33
AAAGTCGAGGTGCCTAAAGTGGCAACCCAGACTT
+
BBBBBFBBBBBBGGGGCGGGGGGHHHHGGHHGH5
@M02034:409:000000000-BFKT7:1:2102:23365:16247 1:N:0:33
AAAGTCGAGGTGCCTAAAGTGGCAACCCAGACTGCGACGCCGGTTGGTGGTGTAGAGCTTCCTGTAGCCGCATGGCGTTCGTACTTAAATATGGAACTAACCATTCCAATTTTCGCTGTCTCTTATACACATCTCCGAGCCCACGAGACT
+
>AAAAFA1>>>A1CFFFEABFGGCHGFEGHGCCGHGGCEEAEG/EAEAFFEFHBE2GEHHF1E@BBF2FF>EEECCEGGEE?CEFGD>GGGHGHHD1EGBG0GGHBGBHHHHH2BEG?BFHHGGFG1F11F11?GGE>CGCF.<<CGGGG
@M02034:409:000000000-BFKT7:1:2102:26565:16259 1:N:0:33
AAAGTCGAGGTGCCTAAAGTGGCAACCCAGACTGAGAGGGATGTTGGTGGTGTAGAGCTTCCTGTAGCCGCATGGCGTTCGTACTTAAATATGGAACTAACCATTCCAATTTTCGCTGTCTCTTATACACATCTCCGAGCCCACGAGACT
+
ABAAAFBBDBBBGGGDGFGFGGGHFHGGGGHGHFFCHBADAGGHHHHGGGAFHGGGHHHHHGHHHHHFHGGGGGHGEEEFE>FHHHHFEHHFHHGFFHGHHGFHGFFGHHHHHHGGGGGHHGGHHHHHGGFCFHGHFGGGGEHGG/@GGF
@M02034:409:000000000-BFKT7:1:2102:16205:16259 1:N:0:33
AAAGTCGAGGTGCCTAAAGTGGCAACCCAGACTGCTAAGAATGTTGGTGGTGTAGAGCTTCCTGTAGCCGCATGGCGTTCGTACTTAAATATGGAACTAACCATTCCAATTTTCGCTGTCCTTATACACATCTCCGAGCCCACGAGACTA
+
BBBBBFBBBBBAGGGGGGGGGFGHHHHGGHHGHHHHHHHHHHHHHHHEFGEFHGGGHHHHHHHHHHHHHGGGGGHGEEGGFGHHHHHHHHGHHHFHGHHGHGHHHHGHHHHHHHGEGGGHHHHHHHGHHHGGHHHGCDGGGHGGGGGGHF
@M02034:409:000000000-BFKT7:1:2102:22125:16261 1:N:0:33
AAAGTCGAGGTGCCTAAAGTGGCAACCCAGACTGGGTCTTTTGTTAGTGTTGTTGTGC
+
AAAAAFABBBBBGGGGGGGGGGGHHHHGGHHGH32E32B555BF255D55D221B215
@M02034:409:000000000-BFKT7:1:2102:16223:16262 1:N:0:33
AAAGTCGAGGTGCCTAAAGTGGCAACCCAGACTGCTAAGAATGTTGGTGGTGTAGAGCTTCCTGTAGCCGCATGGCGTTCGTACTTAAATATGGAACTAACCATTCCAATTTTCGCTGTCCTTATACACATCTCCGAGCCCACGAGACTA
+
AAAB3@A3AAABBGGDBDFGGGGHFHCGGHHGHHHGBD3BFFHADGHEFFAFBDF5FHHBFFFGFFHHHEGG?EHAEE@FFGHHHHFDGFF4FGGBBGFB3BGGFFGEGFHHFGE?EG/D3B4FGD4FFDF?DFF//CCBCHG/CCAAG?
@M02034:409:000000000-BFKT7:1:2102:9303:16266 1:N:0:33
AAAGTCGAGGTGCCTAAAGTGGCAACCCAGACTACTAAGTCGGTTGGTGGTGTAGAGCTTCCTGTAGCCGCATGGCGTTCGTACTTAAATATGGAACTAACCATTCCAATTTTCGCTGTCTCTTATACACATCTCCGAGCCCACGAGACT
+
ABB?AFBABBAAFGGGGGGGGGGHHHHGGHHGHHHHHHHHHGGGFGFEFFEFGGHGHHGHHHHGHHFHHGGGGGHHGGGGGGHHHHHGHHHHHHHHGHHHFHGHHHGHHHFHHFGGGGGHHGHHHHFHGFHGHHHHGGGGGGHGGGGGGH
@M02034:409:000000000-BFKT7:1:2102:11575:16276 1:N:0:33
AAAGTCGAGGTGCCTAAAGTGGCAACCCAGACTGTTGCTA
+
CCCCCFCCCCCCGGGGGGGGGGGHHHHGGHGGH335B535
@M02034:409:000000000-BFKT7:1:2102:6283:16278 1:N:0:33
AAAGTCGAGGTGCCTAAAGTGGCAACCCAGACTTGGCGTGATGTTGGTGTAGAGCTTCCTGTAGCCGCATGGCGTTCGTACTTAAATATGGAACTAACCATTCCAATTTTCGCTGTCTCTTATACACATCTCCGAGCCCACGAGACTAAG
+
ABCABFABCDABFGGGGGGGGGGHHHHGGHHGHHHHHGGGEFHFGHHEFGHHFGGHHHHHHFFHG3BEEEEF?FEGEGGHHHHGFFGFFGHGGHGFFGHHGHHFHHGHHHHGGGGGFHHHHHHHGEGGGFHFDECCGGGHGGGGGAHFHH
@M02034:409:000000000-BFKT7:1:2102:16961:16283 1:N:0:33
AAAGTCGAGGTGCCTAAAGTGGCAACCCAGACTATGCCGTCTGTTGGTGGTGCTGA
+
CCCCCFCCCCCCGGGGGGGGGGGHHHHGGHHGHHH5BEE2AFFH53GE11B133D5
@M02034:409:000000000-BFKT7:1:2102:9418:16307 1:N:0:33
AAAGTCGAGGTGCCTAAAGTGGCAACCCAGACTAATGGTAGTGTTGA
+
CCCCCFCCBCCCGGGGGGGGGGGHHHHGGHHGH3B5D5D553BF5A5
@M02034:409:000000000-BFKT7:1:2102:2959:16309 1:N:0:33
AAAGTCGAGGTGCCTAAAGTGGCAACCCAGACTCCTCCTCCTGTTGGTGGTGTAGAGCTTCCTGTAGCCGCATGGCGTTCGTACTTAAATATGGAACTAACCATTCCAATTTTCGCTGTCTCTTATACACATCTCCGAGCCCACGAGACT
+
CCCCBFCBBBBAGGGGGGGGGGGHHHHGGHHGHHHHHHHHHHHHHHHGFGEFGHHFGHHHHHHHHGHHHGGGGGHHGFGFGFHHHHGGHHHFHHHGHHHGFHDGHHHHHHHHHHGGGCFGHHHHFHGHGHHHFGGDGCGGGGHGGGGGGF
@M02034:409:000000000-BFKT7:1:2102:21628:16309 1:N:0:33
AAAGTCGAGGTGCCTAAAGTGGCAACCCAGACTCATAATAATGTTGGTGGTGTAGAGCTTCCTGTAGCCGCATGGCGTTCGTACTTAAATATGGAACTAACCATTCCAATTTTCGCTGTCTCTTATACACATCTCCGAGCCCACGAGACT
+
ABBBBFBBDBBBGGGFGGGGGGGHHHHGGHGFHFHGGGGFHHHHHHHAFEGFEBFAF5FGFHHGHHFDBEFAEEF1>?E1E?2FGGHFHFHBGE3@FGHH3?3FEFHEHHHHG4EAFF/FEHGFBBB?EF22GFFB?<CCFCGFCC@G/F
@M02034:409:000000000-BFKT7:1:2102:22958:16314 1:N:0:33
AAAGTCGAGGTGCCTAAAGTGGCAACCCAGACTAATAGGCATGTTGGTGGTGTAGAGCTTCCTGTAGCCGCATGGCGTTCGTACTTAAATATGGAACTAACCATTCCAATTTTCGCTGTCTCTTATACACATCTCCGAGCCCACGAGACT
+
AAAAADAA?A>AGGGFGGGGGGGHHHHGFHHGHCHGHGHHHHHHG5FEFGGGHHHGFHHHHFGHHDG5FEG0EEHFEEFFE?F?EHHF3F@GHHF3FFGFCGFGHHHHHHHHHDFGGEAGHHGH4F4FD?DGFGDF//>D?/GFC//E?F
@M02034:409:000000000-BFKT7:1:2102:25321:16315 1:N:0:33
AAAGTCGAGGTGCCTAAAGTGGCAACCCAGACTGTGACGAAGGTTGGTGGTGTAGAGCTTCCTGTAGCCGCATGGCGTTCGTACTTAAATATGGAACTAACCATTCCAATTTTCGCTGTCTCTTATACACATCTCCGAGCCCACGAGACT
+
CCCCCFBCCCBCGGGGGGGGGGGHHHHGGHHGHHHHHHEFEFGHHHGFCEEEFBG5AGFHFHFGHFDBEEEEGGF1EEEFFGGGGHH3GGH4BEDBGHHFCF3FE?BDHHFHHFEEGGAGGHHGFGGDHFFFHHEFB/BDGGFC/<CGDF
@M02034:409:000000000-BFKT7:1:2102:11514:16320 1:N:0:33
AAAGTCGAGGTGCCTAAAGTGGCAACCCAGACTAATAAGAAGGTTGGTGGTGTAGAGCTTCCTGTAGCCGCATGGCGTTCGTACTTAAATATGGAACTAACCATTCCAATTTTCGCTGTCTCTTATACACATCTCCGAGCCCACGAGACT
+
ABBBBFBBDBAAGGGGGGGGGGGHGHHGGHH2GHHHFHHHHCH3FGGEFGEFFGHGHHHHHGHHHBGFHEGGGGHHGGGGGGHHHHGBGGDGDHFGHGG3FHFHHHGH4FGHHGGGGCEFHHHHFGGHDFHHGHHHGCCCFFGG?<AFDH
@M02034:409:000000000-BFKT7:1:2102:22299:16320 1:N:0:33
AAAGTCGAGGTGCCTAAAGTGGCAACCCAGACTACGAATCAGGTTGGTGGTGTAGAGCTTCCTGTAGCCGCATGGCGTTCGTACTTAAATATGGAACTAACCATTCCAATTTTCGCTGTCTCTTATACACATCTCCG
+
CCCCCFCBCCCCGGGGGGGGGGGHHHHGGHHGHH3EEGHAF3GGBGFEA1EC13D5BFEFBGHHHEE53BF0EEF1>>EFEA2?FGHFFGG@B@33B3EG303BD?F4?GFHD4<EE<?FGFGF3F3BFBD?GGF2C
@M02034:409:000000000-BFKT7:1:2102:13677:16321 1:N:0:33
AAAGTCGAGGTGCCTAAAGTGGCAACCCAGACTGCTCATAGGGTTGGTGGTGTAGAGCTTCCTGTAGCCGCGTGGCGTTCGTACTTAAATATGGAACTAACCATTCCAATTTTCGCTGTCTCTTAACACATC
+
BBBBBFBBDBBBGGGGGGGGGFGHHHHGGHHGHF3D5FG55BFGFFEBFEGCF3F5BGAG5GHFF5DADEE0>E>?EEEEEE2CEGHD3BGFFF33FCGH3?3B??F44FFGFD@EFA?2?GFD3BF3FC2F
@M02034:409:000000000-BFKT7:1:2102:20947:16324 1:N:0:33
AAAGTCGAGGTGCCTAAAGTGGCAACCCAGACTGGTGTTCTTGTTGGTGGTGTAGAGCTTCCTGTAGCCGCATGGCGTTCGTACTTAAATATGGAACTAACCATTCCAATTTTCGCTGTCTCTTATACACATCTCCGAGCCCACGAGACT
+
BBBBBFBBBDAAFGGGGGGFGGGGFHHGGHHGHHHFGHFHHHHHHHHECFBBGGGFGFHHHGHHHHHHHGGGEFHHGFGEGFHHHHFFHGGHHH3FGGFHHHHHHHHHHHFHHGGFGGFHHHHHHHDGHFGGHHHFG/CCGGHGG/<CDF
@M02034:409:000000000-BFKT7:1:2102:19191:16326 1:N:0:33
AAAGTCGAGGTGCCTAAAGTGGCAACCCAGACTGGGACTCAGGTTGGTGGTGTAGAGCTTCCTGTAGCCGCATGGCGTTCGTACTTAAATATGGAACTAACCATTCCAATTTTCGCTGTCTCTTATACACATCTCCGAGCCCACGAGACT
+
BCCBBFBBCCBBGGGGGGGGGGGHHHHGGGHGHHHHHHHHHHHHHHGGGGGFHGHHHHHHHHHHHHHHHGGGGGHHGGGGGGGHHHHHHHFHHFGHHHHHHHGHGHFHHHHHHFGGGGGHHGHHHHFHFFFHHHDFD@CCGFHGGGGGGH
@M02034:409:000000000-BFKT7:1:2102:17063:16330 1:N:0:33
AAAGTCGAGGTGCCTAAAGTGGCAACCCAGACTTCGGAGGCGGTTGGTGGTGTAGAGCTTCCTGTAGCCGCATGGCGTTCGTACTTAAATATGGAACTAACCATTCCAATTTTCGCTGTCTCTTATACACATCTCCGAGCCCACGAGACT
+
CCCCCFCBCCABGGGGGGGGGGGHHHHGGHHGHHHGGGGFGGGGGGGEFG>FBDGDFHHHGHHHHGFFFEE/?EHFFFEEFGFEGGFGHGFHFHFDFHGHGHHHHFHHHFGHH?C?EDEBGFDGBHD@FFHFFH1?D?GGFGHEFC@D.<
@M02034:409:000000000-BFKT7:1:2102:27531:16341 1:N:0:33
AAAGTCGAGGTGCCTAAAGTGGCAACCCAGACTGATGA
+
ABBBADAAB?AAGGGGGBGGGFGHHGHGGHA2FG3D5A
@M02034:409:000000000-BFKT7:1:2102:3161:16353 1:N:0:33
AAAGTCGAGGTGCCTAAAGTGGCAACCCAGACTCTGACTGGTG
+
A>AA1DAAD1>AGFBFGBGFFGFAB0F0BCH0FFGHG1BG01A
@M02034:409:000000000-BFKT7:1:2102:3182:16356 1:N:0:33
AAAGTCGAGGTGCCTAAAGTGGCAACCCAGACTCTGACTGGTGTTGGTGGTGTAGAGCTTCCTGTAGCCGCATGGCGTTCGTACTTAAATATGGAACTAACCATTCCAATTTTCGCTGTCTCTTATACACATCTCCGAGCCCACGAGACT
+
BBBBBFBBBBBBGGGGGGGGGGGHHHHGGHHGHFHHHDGHHFHH2FGECFEFG3F5DE3FDGHHGBEDFEE@FEFCEEEAEEFGHHHHGHGHGF33EGFH3?3FGFE4DHFHG4E/FEEFFHHHEGHHGEBCGHFFD/BDFEHGGGGGDF
@M02034:409:000000000-BFKT7:1:2102:23094:16357 1:N:0:33
AAAGTCGAGGTGCCTAAAGTGGCAACCCAGACTGGTATGGCGGTTGGTGGTGTAGAGCTTCCTGTAGCCGCATGGCGTTCGTACTTAAATATGGAACTAACCATTCCAATTTTCGCTGTCTCTTATACACATCTCCGAGCCCACGAGACT
+
CCCBCFBCCBBCGGGGGGGGGGGHHHHGGHCFHHF5AF3B2AEGGGGDF1EFFFG5GHHHHHHHHGHFGGGCGGH1EEEGGGFFHHHBGHHFHE33GHHHFA3GFHHEFGFHHG@FFDGFHHHHHHGHHHGHHHHFG@@FCGHGG-DGGH
@M02034:409:000000000-BFKT7:1:2102:8950:16361 1:N:0:33
AAAGTCGAGGTGCCTAAAGTGGCAACCCAGACTCTGTTGTTTGTTGGTGGTGTAGAGCTTCCTGTAGCCGCATGGCGTTCGTACTTAAATATGGAACTAACCATTCCAATTTTCGCTGTCTCTTATACACATCTCCGAGCCCACGAGACT
+
BCBCBFCCCCAAGGGGGGGGGGGGHHHGGHHGHHHHHHHGHHHHHHHGGGEFHHHGHHGHHHHGHGHHHGGGGGHHGFGGGFFHHHHGHHGHHHHGGHHHHHHGHHHHHHHHHFGFGGGFHGHHHHHHGHHHGHHGGGGGGGHGGGGGGH
@M02034:409:000000000-BFKT7:1:2102:21353:16363 1:N:0:33
AAAGTCGAGGTGCCTAAAGTGGCAACCCAGACTGAGCATCAGGTTGGTGGTGTAGAGCTTCCTGTAGCCGCATGGCGTTCGTACTTAAATATGGAACTAACCATTCCAATTTTCGCTGTCTCTTATACACATCTCCGAGCCCACGAGACT
+
BCCCCFCCBCABGGGGGGGGGGGHHHHGGHHGHHHHHHHGHHHHGHGGGGFFGGHFHHHHHHHHHHHHHGGGGGHHGEGGGGHHHHHGHHGHHHHHHHHHHHHHHHHHHHHHHHGGGGFHHHHHHHDHHHGHHHHGG@FGGGHGGGGGGH
@M02034:409:000000000-BFKT7:1:2102:19106:16367 1:N:0:33
AAAGTCGAGGTGCCTAAAGTGGCAACCCAGACTTATAATCCGGTTGGTGGTGTAGAGCTTCCTGTAGCCGCATGGCGTTCGTACTTAAATATGGAACTAACCATTCCAATTTTCGCTGTCTCTTATACACATCTCCGAGCCCACGAGACT
+
CBCCCFCBCCBBGGGGGGGGGGGHHHHGGHHGHHHHHHHHHGGGGGGFFGGFHGHGHHHHHHHHHHHHHGGGGGHHGGGGGGHHHHHHHHHHHHFGFHHHHHHHDHFHHHHHHGFGGGGHHHHHHHHHFHFHHHGGF@FGGGHGGGGGGH
@M02034:409:000000000-BFKT7:1:2102:17384:16369 1:N:0:33
AAAGTCGAGGTGCCTAAAGTGGCAACCCAGACTGCTCCGCAGGTTGGTGGTGTAGAGCTTCCTGTAGCCGCATGGCGTTCGTACTTAAATATGGAACTAACCATTCCAATTTTCGCTGTCTCTTATACACATCTCCGAGCCCACGAGACT
+
CCCCCFCCCCBBGGGGGGGGGGGHHHHGGGHGHHHHHHGGGGGHHHGGGGGFHHHEHHHHHHHHHHHHHGGGGGHHGGGGGGHHHHHGHHHHHHHHGFHHHHHHHHGHHHHHHBEFGGGHHHHHGHHHGHHHHHHGG@CCGGHGGCFGGG
@M02034:409:000000000-BFKT7:1:2102:23877:16371 1:N:0:33
AAAGTCGAGGTGCCTAAAGTGGCAACCCAGACTATTTCGCCTGTTGGTGGTGTAGAGCTTCCTGTAGCCGCATGGCGTTCGTACTTAAATATGGAACTAACCATTCCAATTTTCGCTGTCTCTTATACACATCTCCGAGCCCACGAGACT
+
CCDDCFCCCCBBGGGGGGGGGGGHHHHGGHHGHHHHHHHGGGHHHHHGFGEFGHHGHHHHHHHHGFHHHGGGGGHGGGGGFFHHHHHHHHHHHHHHHHHHHHBHHHHGHHHHHHGGGGGHHHHHHHHHGHGHHGHGF<CFGGHGGGGGGH
@M02034:409:000000000-BFKT7:1:2102:17403:16371 1:N:0:33
AAAGTCGAGGTGCCTAAAGTGGCAACCCAGACTGCTCCGCAGATTGGTGGTGTAGAGCTTCCTGTAG
+
1>AA1DA>AAAAGGGGGCGFGCEB1AAEAGGF1E01BFC/AA/1DBAEFEECF1DEAAFGFBFFB2D
@M02034:409:000000000-BFKT7:1:2102:19123:16371 1:N:0:33
AAAGTCGAGGTGCCTAAAGTGGCAACCCAGACTTATAATCCGGTTGGTGGTGTAGAGCTTCCTGTAGCCGCATGGCGTTCGTACTTAAATATGGAACTAGCCATACTAATTTTCGCTGTCTCTTATACACATTT
+
A?A?AF@3>>AAFFAFFA4BBFFG4GH?CFDGGFFH5DF5FGGCEE2AFFEFGFBFGGGHBGHHE5D5BBECG?1C/1EF1E1?GHDE3FFHGHBFBCF3?3?B304B?B4BDFE/E/EBF22BB?222B1F2B
@M02034:409:000000000-BFKT7:1:2102:7673:16374 1:N:0:33
AAAGTCGAGGTGCCTAAAGTGGCAACCCAGACTTCTCCGAGTGTTGGTGGTGTAGAGCTTCCTGTAGCCGCATGGCGTTCGTACTTAAATATGGAACTAACCATTCCAATTTTCGCTGTCTCTTATACACATCTCCGAGCCCACGAGACT
+
CCBBBFAACCBCGGGGGGGFGGGGHHHGGHHGHHHHHHGGGGHHHHHGFGEFHHHGHHHHHHHHHFHGGGGGGGHHGGGGGGFHHHHFGGFHHHHGHHHHHHFHHHGHFGHHHHGGGGGHHHHHFHFHGHHHGHHHGCCCGGHGG<CGGH
@M02034:409:000000000-BFKT7:1:2102:14099:16374 1:N:0:33
AAAGTCGAGGTGCCTAAAGTGGCAACCCAGACTAATCTGCGGGTTGGTGGTGTAGAGCTTCCTGTAGCCGCATGGCGTTCGTACTTAAATATGGAACTAACTATTCCAATTTTCGCTGTCTCTTATACACATCTC
+
CCCCBFCCCCCCGGGGGGGGGGGHHHHGGHHGHHHHFGFBEGGGGEGE1AECA3D5ABFF5GGHDBD53BE/EEF1>>>FEE2?GHH?EFG4?333BCGH334D4?F4?F3FD4>/CA<F3BDB33DBGFG2FGH
@M02034:409:000000000-BFKT7:1:2102:23894:16380 1:N:0:33
AAAGTCGAGGTGCCTAAAGTGGCAACCCAGACTATTTCGCCTGTTGGTGGTGTAGAGCTTCCTGTAGCCGCATGGCGTTCGTACTTAAATATGGAACTAACCATTCCAATTTTCGCTGTCTCTTATACACATCTCCGAGCCCACGAGACT
+
BBBBAFAADD>AGGGGCGDBGGGHGHHGGGHGGHHHHHHGFFHCGHHGFE1F1EGGGHHHEHHHHHH5AAEEDFHFEEEFFEFHHHEFHH@GGFF3BGFFFGFGHGHGHGFHHFE??EGGHFGHHHFHFHHB???2E@?/</?/A/<DGH
@M02034:409:000000000-BFKT7:1:2102:17368:16381 1:N:0:33
AAAGTCGAGGTGCCTAAAGTGGCAACCCAGACTAAGCATACGGTTGGTGGTGTAGAGCTTCCTGTAGCCGCATGGCGTTCGTACTTAAATATGGAACTAACCATTCCAATTTTCGCTGTCTCTTATACACATCTCCGAGCCCACGAGACT
+
A3AAABAABBBBGGGDFGGFGGGGCHHGGGHGHD3BG555BG?CFECEFGEEGHHHHHGHHHHHHHGHHGGCGGHHGFGFGGFHHHHGFHFHHHHECFGHHHGHHHGHGGHHHFGDG?EFFHHHHHHFGGDHHHGHGC/BCFAE/@DGGG
@M02034:409:000000000-BFKT7:1:2102:22575:16382 1:N:0:33
AAAGTCGAGGTGCCTAAAGTGGCAACCCAGACTGTTTCTAAGGTTGGTGGTGTAGAGCTTCCTGTAGCCGCATGGCGTTCGTACTTAAATATGGAACTAACCATTCCAATTTTCGCTGTCTCTTATACACATCTCCGAGCC
+
AAABAFBADDBBGGGGGGGFGGGHHHHGAH22FGHHHHHG55GGHGEA22EFAEFBDFFFDGGDGGHFGEG0EEG1>B>F?B?GGDHFDGHEFE33BFGC313BB4GBFF3GE4EDEG?D4FBG44FEFGBFHHHFGC@/<
@M02034:409:000000000-BFKT7:1:2102:14260:16384 1:N:0:33
AAAGTCGAGGTGCCTAAAGTGGCAACCCAGACTCCTCCTGCTGTTGGTGGTGTAGAGCTTCCTGTAGCCGCATGGCGTTCGTACTTAAATATGGAACTAACCATTCCAATTTTCGCTGTCTCTTATACACATCTCCGAGCCCACGAGACT
+
BCCBBFBBCCBBGGGGGGGGGGGHHHHGGHHGHHHHHHHHHHHHHHHGGGFFHGGHHHHHHHHHHGHHHFGEEGHHGEGGFFHHHHHHFHGHHHHFGHHHGHGHHGHHHHHHH4EEGGGHHHHHHHHHFFHFCGHHGGGGFGHGGGGGGH
@M02034:409:000000000-BFKT7:1:2102:6966:16384 1:N:0:33
AAAGTCGAGGTGCCTAAAGTGGCAACCCAGACTGCGAATCGGGTTGGTGGTGTAGAGCTTCCTGTAGCCGCATGGCGTTCGTACTTAAATATGGAACTAACCATTCCAATTTTCGCTGTCTCTTATACACATCTCCGAGCCCACGAGACT
+
CCCCBFABDBCBGGGGGGGGGGGHHHHGGHHGHHCEE2EE2E?FFGGFFCEFGGFBBFGHFFHGHFHGHGGGFEHGGAEFFEHHHHHHHHGFGHHFFHGFBGFHHHGFHHHHHDFCGGGHHHHHHHHHHHHHHBFBFCGGGGGGGGGGGF
@M02034:409:000000000-BFKT7:1:2102:18529:16396 1:N:0:33
AAAGTCGAGGTGCCTAAAGTGGCAACCCAGACTAATCATAAGGTTGGTGGTGTAGAGCTTCCTGTAGCCGCATGGCGTTCGTACTTAAATATGGAACTAACCATTCCAATTTTCGCTGTCTCTTATACACATCTCCGAGCCCACGAGACT
+
BBBBBF@ABBBBGGGGFFGGGGGHHHHGAGGGHHHHHFHHHGHHGHGEGGFFGFFGHHHHHHHHHHHHHGGGEGHHGGGGGFHHHHHGHHHHHHGHHHHGHHHHHHHHFGHHHHGGGGGHHGHHHHHHHGGHHHHHGFGGGGHGGCGGGH
@M02034:409:000000000-BFKT7:1:2102:17360:16397 1:N:0:33
AAAGTCGAGGTGCCTAAAGTGGCAACCCAGACTAAGCATACGGTTGGTGGTGTAGAGCTTCCTGTAGCCGCATGGCGTTCGTACTTAAATATGGAACTAACCATTCCAATTTTCGCTGTCTCTTATACACATCTCCGAGCCCACGAGACT
+
CCCCCFCCCCCCGGGGGGGGGGGHGHGGGHHGHHHHHHHHHHGHGGGGGGGGHHHGHHHHHHHHHHHHHGGGGGHHGGGGGGHHHHHGHHHHHHFGFHHHHHGHHHHHHHHHHGGGGGGHHHHHFHHHGHBGHGGFGGCCGGHGGGGGGH
@M02034:409:000000000-BFKT7:1:2102:15555:16406 1:N:0:33
AAAGTCGAGGTGCCTAAAGTGGCAACCCAGACTCTTGGGGCGGTTGGTGGTGTAGAGCTTCCTGTAGCCGCATGGCGTTCGTACTTAAATATGGAACTAACCATTCCAATTTTCGCTGTCTCTTATACACATCTCCGAGCCCACGAGACT
+
BBBBBFBABBBBFFGFCFEFFFGHGHHGFDHDGFHHHGCFE0EAEEE?EE>??3D3@BFG3@GG3@DBEA/>/EG0E/>/??2??F4?GD22FH22GGFFBF2FH2GHF2GHG@B/EF/??DGFBFGBGHH11F1<D-@A@EHE--<C.;
@M02034:409:000000000-BFKT7:1:2102:18533:16416 1:N:0:33
AAAGTCGAGGTGCCTAAAGTGGCAACCCAGACTAATCATAAGGTTGGTGGTGTAGAGCTTCCTGTAGCCGCATGGCGTTCGTACTTAAATATGGAACTAACCATTCCAATTTTCGCTGTCTCTTATACACATCTCCGAGCCCACGAGACT
+
ABCBADABBCCCGGGGGGGGGGGHHHHGGHHGHHHFHHHHHHHHHHGGGGEFHHHGHHHGHHHHHHHHHGGCGGHHGGGGEEGHHHHHHHHHHHGHHHHFHFHHHHGHHHHHHHGGGGGHHHHHFHHHHHHHHHGFG@GGGGHGGGGGGH
@M02034:409:000000000-BFKT7:1:2102:27654:16420 1:N:0:33
AAAGTCGAGGTGCCTAAAGTGGCAACCCAGACTGATGCGAAGGTTGGTGGTGTAGAGCTTCCTGTAGCCGCATGGCGTTCGTACTTAAATATGGAACTAACCATTCCAATTTTCGCTGTCTCTTATACACATCTCGAGCCCACGAGACTA
+
BCCBBFBC@BABGGGGGGGFGGGHHHGGGHHGHHGHHHGGGGGHHHGGFGAFFGGFHHHHHHHGFGGFFEEEGEHFEEGEEFHGHHGHHHHHHHGFFHGFEGGHHGGHHHHHHHGEGGGGHHHHHHFHGHHHHHGGFDDFGGFGGGGDGF
@M02034:409:000000000-BFKT7:1:2102:15558:16436 1:N:0:33
AAAGTCGAGGTGCCTAAAGTGGCAACCCAGACTCAGAAGTGTGTTGGTGGTGTAGAGCTTCCTGTAGCCGCATGGCGTTCGTACTTAAATATGGAACTAACCATTCCAATTTTCGCTGTCTCTTATACACATCTCCGAGCCCCGAGACTC
+
BBB3AFBBBBAAGGGFFDGGGGGHHFHGCGHGFHHHHHHDEGHHHHGEFGGFHFH5FGHHHFFGHHHFHGG0EEHFEFGEFE2EGFGGHHHGHHBGHHGHF0GGFHHHHHHGHHGGGEFHFFGHGHGFFCFHHFEDD@GG?AGDCFGGEF
@M02034:409:000000000-BFKT7:1:2102:3085:16438 1:N:0:33
AAAGTCGAGGTGCCTAAAGTGGCAACCCAGACTACGGTGAATGTTGGTGGTGTAGAGCTTCCTGTAGCCGCATGGCGTTCGTACTTAAATATGGAACTAACCATTCCAATTTTCGCTGTCTCTTATACACATCTCCGAGCCCACGAGACT
+
BBBCCFCCCCABGGGGGGGGGGGHHHHGGHHGHGHFGAFFFHHHFGEFFEFFCDG5EFGHGHHHHFFBFFGEFGF1E?>FEEFFHHHHGHGFGG33FGHGEB3FHHHFFHHHHBE/EE<FGFGFBFHFGFDBGGHDDCFGDGG/@CCGGG
@M02034:409:000000000-BFKT7:1:2102:17162:16441 1:N:0:33
AAAGTCGAGGTGCCTAAAGTGGCAACCCAGACTAAGAATGCGGTTGGTGGTGTAGAGCTTCCTGTAGCCGCATGGCGTTCGTACTTAAATATGGAACTAACCATTCCAATTTTCGCTGTCTCTTATACACATCTCCGAGCCCACGAGACT
+
AAAAAFBADBAAGGGGFGGFGGFHHGHGFHHGHHHGGFGHGFGEFGGEEFFGEDEFGGHHGFHHHGHBGEE0EEHAFGGGFFFHGHHGHGFDGHG3BEGFBF3FGFGGHHHHHDE?DF/FFFGHGH33BB2FFGF<?/BCCC/F@@@<DG
@M02034:409:000000000-BFKT7:1:2102:10432:16446 1:N:0:33
AAAGTCGAGGTGCCTAAAGTGGCAACCCAGACTCCGCCGACTGTTGGTGGTGTAGAGCTTCCTGTAGCCGCATGGCGTTCGTACTTAAATATGGAACTAACCATTCCAATTTTCGCTGTCTCTTATACACATCTCCGAGCCCACGAGACT
+
BBBBBFBB@BB?GGGGGGGFGGGHHHHGGHHGHHF2EGCGGGFG5GF1AEFF1EFFDFHHHFF5FFFFFFGEGGA1@EEGGE2GFGGBFHH4BG33FBFFC?3F??G4GGFHF4>/?BCG3GGF?F3DGC2BFFF2?/<ADAGA@?DD?F
@M02034:409:000000000-BFKT7:1:2102:19479:16451 1:N:0:33
AAAGTCGAGGTGCCTAAAGTGGCAACCCAGACTACTAGTGTTGTTGGTGGTGTAGAGCTTCCTGTAGCCGCATGGCGTTCGTACTTAAATATGGAACTAACCATTCCAATTTTCGCTGTCTCTTATACACATCTCCGAGCCCACGAGACT
+
ABCCBFBACCBBGGGGGGGFGGGHHHHGGHHGHHHHGHHHHHHHHHHFFGEAFBGFHGHHFHHGGFHGHGGFGGHGGFGEFFGHHHGGHHGHHHFHFHHBGFGGHFHHHHHHHGGGGGGGHGHHGHHHFFBHHFHGGB@?DGHGCGGGGF
@M02034:409:000000000-BFKT7:1:2102:16276:16462 1:N:0:33
AAAGTCGAGGTGCCTAAAGTGGCAACCCAGACTGGGGGGGGGGTTGGTGGTGTAG
+
BBBBBFBBBBBBGGGGGGGGGGGHHHHGGHHGHHCAFGCGF<FF?FF.A.AA9/;
@M02034:409:000000000-BFKT7:1:2102:26498:16467 1:N:0:33
AAAGTCGAGGTGCCTAAAGTGGCAACCCAGACTGGTCGGCAGGTTGGTGGTGTAGAGCTTCCTGTAGCCGCATGGCGTTCGTACTTAAATATGGAACTAACCATTCCAATTTTCGCTGTCTTTATACACATCTCCGAGCCCACGAGACTA
+
A3AAAFBBDBAAGGGGGCGGGGGHHHHGGHHGHHCGGGGGGGGHHHGAFEEFHHHHHGHHHHHHHHHHHGGGGGHHGGGGGGGFHHHHHHHHHHHHHHHHHHHHHHEFHHHHHGGGGGGHHHH3B?GHHFHFFFFGFGGGGHGGGGGGHF
@M02034:409:000000000-BFKT7:1:2102:16298:16471 1:N:0:33
AAAGTCGAGGTGCCTACAGTGGCAACCCAGACTGGGGGGGGGGGT
+
AAAAABAADDAACGGF111AFGFGHCGEGHHGHHHCGGEG?@;-;
@M02034:409:000000000-BFKT7:1:2102:28207:16471 1:N:0:33
AAAGTCGAGGTGCCTAAAGTGGCAACCCAGACTAATAAGAGTGTTGGTGGTGTAGAGCTTCCTGTAGCCGCATGGCGTTCGTACTTAAATATGGAACTAACCATTCCAATTTTCGCTGTCTCTTATACACATCTCCGAGCCCACGAGACT
+
BBBBBFBABBB4GFFGGGGGGGGHHHHGGCGFHHH55DA5B5BFGHHFGGGGHHHHHHHHHHHHHFHGFEGGGGHCEGGGGGHHHHHEHHFHFHGFFHGGHHHHHHHHHHHHHFEEEFEFHHHHHGFFFCFGHHGBG?DGCGHFGGGGGF
@M02034:409:000000000-BFKT7:1:2102:25301:16472 1:N:0:33
AAAGTCGAGGTGCCTAAAGTGGCAACCCAGACTAATAAGCAGGTTGGTGGTGTAGAGCTTCCTGTAGCCGCATGGCGTTCGTACTTAAATATGGAACTAACCATTCCAATTTTCGCTGTCTCTTATACACATCTCCGAGCCCACGAGACT
+
ABABBFBBBBABCGGGGGGGGGGGHGHGGHHGHHGHHHHHHHGHHHGEFEBBBFFFGFHGHHHGGFHHHGGGGGHHGEGGGEFHHHHGHHHHHHHHGHGGHHHHHGGHHHHHHHGGGGGHHHHFHHHHGHHHHFFGEBBDGGHGGGGGGH
@M02034:409:000000000-BFKT7:1:2102:5692:16479 1:N:0:33
AAAGTCGAGGTGCCTAAAGTGGCAACCCAGACTCCTGATATTGTTGGTGGTGTAGAGCTTCCTGTAGCCGCATGGCGTTCGTACTTAAATATGGAACTAACCATTCCAATTTTCGCTGTCTCTTATACACATCTCCGAGCCCACGAGACT
+
CCCCCFCCBCCCGGGGGFGGGGGHHHHGGHHGHHBGHGHHGHHHHHGE2EGGGBGFFHHHFGHHHFHFGEGCGGHAEEGGE?FHHFHHGGHGFG33GHHHB1DFFFFEHHHHH4EEFEEGHHHHFGHFGGHHHDGFFC/BDEHGCCCDDG
@M02034:409:000000000-BFKT7:1:2102:23590:16484 1:N:0:33
AAAGTCGAGGTGCCTAAAGTGGCAACCCAGACTCAGAATCCGGTTGGTGGTGTAGAGCTTCCTGTAGCCGCATG
+
A3?3>B>AD>AAGFFBAE4B5BFB4GEEFC2FF33BF5A5F2AA2EE1A1EFCFHH55BB5GH5FBGEG?E0BA
@M02034:409:000000000-BFKT7:1:2102:21220:16486 1:N:0:33
AAAGTCGAGGTGCCTAAAGTGGCAACCCAGACTCGTGCGGGGGTTGGTGGTGTAGAGCTTCCTGTAGCCGCATGGCGTTCGTACTTAAATATGGAACTAACCATTCCAATTTTCGCTGTCTCTTAACACATCTCCGAGCCCACGAGACT
+
A@AAAFAAADA11FGEEAGGFGEFHHGFG0AFGHGHHCE?C/EEECGGGCFFHHHDGHHHHHHGHHGHHGG?FFHHGCGGGGGHHGHH>G2DGB1GHEFGHH1F?GHGFHHHHHCGGFCBHHHEFEBHHHHHGFFFCCC@EFFG-C;CG
@M02034:409:000000000-BFKT7:1:2102:26741:16492 1:N:0:33
AAAGTCGAGGTGCCTAAAGTGGCAACCCAGACTTGTAGTAATGTTGGTGGTGTAGAGCTTCCTGTAGCCGCATGGCGTTCGTACTTAAATATGGAACTAACCATTCCAATTTTCGCTGTCCCT
+
BBBAAFAADBABFCGGGGGGGDFGHHHGAGHFC53D55D555DDBAGEFAABAFHFFHGHGHHFGFGDGEAGFGHHGEFFEEGAGGHFGGGGGHFFGGFFHHEGFHGHHHHHGHGGGGFG33B
@M02034:409:000000000-BFKT7:1:2102:20347:16496 1:N:0:33
AAAGTCGAGGTGCCTAAAGTGGCAACCCAGACTCATAATAATGTTGGTGGTGTAGAGCTTCCTGTAGCCGCATGGCGTTCGTACTTAAATATGGAACTAACCATTCCAATTTTCGCTGTCTCTTATACACATCTCCGAGCCCACGAGACT
+
AAAAAFBBDBBBGGGGGGGGGGGHFHHGGHAFHHHGHHHHHHHHHHHEFGEFHFHGHHHHHGHHHHHHHGGFGGHHGFEGGGHHHHFHHGHHHGEGHHHGGHHHFHHHHHHHHFFGGGGHHHHHGHFFGBGHHHHBF/CCCFHGGCCGGH
@M02034:409:000000000-BFKT7:1:2102:11134:16497 1:N:0:33
AAAGTCGAGGTGCCTAAAGTGGCAACCCAGACTTCGAGTTATGTTGGTGGTGTAGAGC
+
AABCAFABBBBBGGGGGGGGGGGHHHHGGHHGHF5AAGE25DFG5GAA22ECA3D5A5
@M02034:409:000000000-BFKT7:1:2102:14589:16517 1:N:0:33
AAAGTCGAGGTGCCTAAAGTGGCAACCCAGACTCATC
+
BBBBBFBBBBAAGGGGGGGBGGGHHHGGGHHGHH3F5
@M02034:409:000000000-BFKT7:1:2102:4483:16533 1:N:0:33
AAAGTCGAGGTGCCTAAAGTGGCAACCCAGACTAAGCATAATGTTGGTGGTGTAGAGCTTCCTGTAGCCGCATGGCGTTCGTACTTAAATATGGAACTAACCATTCCAATTTTCGCTGTCTCTTATACACATCTCCGAGCCCACGAGACT
+
A1>>AFAA?D>ACGGGGGGGGDFFFCGAFGGFFGHBGGHHHHHHHBE/FAABGBG2GHFGHFHFGHFHG?EA?EGFGEEFEEEFGHGFFGFHG1D@GGEF1FHHFHFFFGGHGE?/EEEBGGGHGHHHFFGFHHHF/<BC/FHGGCGGGH
@M02034:409:000000000-BFKT7:1:2102:16291:16539 1:N:0:33
AAAGTCGAGGTGCCTAAAGTGGCAACCCAGACTGGGGAGGGGGTTGGTGGTGTAGAGCTTCCTGTAGCCGCATGGCGTTCGTACTTAAATATGGAACTAACCATTCCAATTTTCGCTGTCTCTTATACACATCTCCGAGCCCACGAGACT
+
CCCCCFBBBCACGGGGGGGGGGGHHHHGGHGGH32B22A220AEEGGFFGEFHHHGHHHHHHHHHHHHHGGCEGHHGGGGGGHHHHHHHHHHHHHGHHHHHHGHHHGHHHHHHHGGGGGGHHHHFHHHFHGHHHGFE@FFGGHGGGGGGD
@M02034:409:000000000-BFKT7:1:2102:4240:16544 1:N:0:33
AAAGTCGAGGTGCCTAAAGTGGCAACCCAGACTAATAAGCAGGTTGGTGGTGTAGAGCTTCCTGTAGCCGCATGGCGTTCGTACTTAAATATGGAACTAACCATTCCAATTTTCGCTGTCTCTTATACACATCTCCGAGCCCACGAGACT
+
CCCCCFCBCCCCGGGGGGGGGFGHHHHGGHHGHHHHHHHHHHHGGHGEFGEFGGHGHGHHHHHHGGHGHGGGGGHHGGGGFFHHHHHHFHHHHHHGHHHHHHHHFHHHHHHHHFGGGGGHHGHHGHHHFHHHHHFHGGGGGGHGGGGGGG
@M02034:409:000000000-BFKT7:1:2102:17271:16569 1:N:0:33
AAAGTCGAGGTGCCTAAAGTGGCAACCCAGACTCCTGCTACTGTTGGTGGTGTAGAGCTTCCTGTAGCCGCATGGCGTTCGTACTTAAATATGGAACTAACCATTCCAATTTTCGCTGTCTCTTATACACATCTCCGAGCCCACGAGACT
+
CCCCCFCCCCCCGGGGGGGGGGGHHHHGGHHGHHHHHHHHHHHHHHGGFGEFHHGGFHGHFHHHHFHFGEGEGGHFGEFGGEEHHGHFGHHFH33@EGHGGCGFBFFFFGFHHHGGGGGHHHHHFGGHFFHHHHGB?/CCGEHGC<CEDH
@M02034:409:000000000-BFKT7:1:2102:24037:16570 1:N:0:33
AAAGTCGAGGTGCCTAAAGTGGCAACCCAGACTAATCCGCAGGTTGGTGGTGTAGAGCTTCCTGTAGCCGCATGGCGTTCGTACTTAAATATGGAACTAACCATTCCAATTTTCGCTGTCTCTTATACACATCTCCGAGCCCACGAGACT
+
A1AAAFAAAD>AGGGF1GGGGFFHHHHEG00AFAEA12EEEE?GG0E/CEABFDGEHBGHHGGFGFGGGGGEGEHGEEEFE>EHHHG1GHGHHDE1FFGHHFFHFHHHHHFHHHGGGGAHFHGHFFFFGHGFHHFGFCCGGGHGGGGGGG
@M02034:409:000000000-BFKT7:1:2102:12377:16570 1:N:0:33
AAAGTCGAGGTGCCTAAAGTGGCAACCCAGACTTCGTCTGGTGTTGGTGGTGTAGAGCTTCCTGTAGCCGCATGGCGTTCGTACTTAAATATGGAACTAACCATTCCAATTTTCGCTTCTCTTATACACATCTCCGAGCCCACGAGACTA
+
BCCCCFBCCCBBGGGGGGGGGGGGHHHGGHGGGHHGGGHGHGHHGFHEFGEFBEHFHHHHHHHHHHGGGEGEGGHEFEGGFEFHHHHHHHHGGHDEGHHHHGBHHGHFHHHHGFEGGHGHHHHHHGFGHFHHHHHGGGGGGHGGGFDDGF
@M02034:409:000000000-BFKT7:1:2102:6057:16572 1:N:0:33
AAAGTCGAGGTGCCTAAAGTGGCAACCCAGAAT
+
AABBBF?A?DBBGGGDGGGGGGGHGHHGGH235
@M02034:409:000000000-BFKT7:1:2102:6936:16574 1:N:0:33
AAAGTCGAGGTGCCTAAAGTGGCAACCCAGACTATTTCTCGTGTTGGTGGTGTAGAGCTTCCTGTAGCCGCATGGCGTTCGTACTTAAATATGGAACTAACCATTCCAATTTTCGCTGTCTCTTATACACATCTCCGAGCCCACGAGACT
+
ABBCCFABDBBAGGGGGGGGGGGHHGHGGHHGHHHHGGHGGGHHHHFEFFGFHHHGHHHHHHHHHFHHHGGGGGHHGGGGGGHHGHHHHHFHHHHHFHGHGHHGGHHHHHHHHHGGGGGGHGHHHHFHHEHHGHHHG?CDGGHGG@DFGF
@M02034:409:000000000-BFKT7:1:2102:29391:16578 1:N:0:33
AAAGTCGAGGTGCCTAAAGTGGCAACCCAGACTGTGTCGTCGGTTGGCGGTGTAGAGCTTCCTGTAGCCGCATGGCGTTCGTACTTAAATATGGAACTAACCATTCCAATTTTCGCTGTATCTTATACAGCTCTCGGAGCCCACGAGAC
+
AAAAA5A>AAAAGFGBBDFGFGF4EF4ACEAFBGFFBFAAA2A2AE?3AE0EE3F5GDEG5BGG5@F43BE/?EG1/>>CAE?/?FB3GGEFHB3BFHFB?0B3F4F43FDGD3>?CD/2F2@F>222F22@@DF/?/</FAA.<-C<?
@M02034:409:000000000-BFKT7:1:2102:17268:16589 1:N:0:33
AAAGTCGAGGTGCCTAAAGTGGCAACCCAGACTCCTGCTAC
+
BBBBBFBBBBAAFGFFFGGGGGGHHHHGGGHGH3F3BA355
@M02034:409:000000000-BFKT7:1:2102:7899:16591 1:N:0:33
AAAGTCGAGGTGCCTAAAGTGGCAACCCAGACTAAGAATCATGTTGGTGGTGTAGAGCTTCCTGTAGCCGCATGGCGTTCGTACTTAAATATGGAACTAACCATTCCAATTTTCGCTGTCTCTTATACACATCTCCGAGCCCACGAGACT
+
CCCCCFCCCCBCGGGGGGGGGGGHHHHGGGHGHHHHHHHHHHHHHHHGFGEFHHHDGHHHHHHHHHHHHGGGGGHGEEGGGGGHHHHFHHHHHHHGGHHHHHHHHHHHHHHHHHGFGGGHHHHHGHHHGHHHHHHGDCGGGGHGGGGGGH
@M02034:409:000000000-BFKT7:1:2102:29376:16595 1:N:0:33
AAAGTCGAGGTGCCTAAAGTGGCAACCCAGACTGTGTCGTCGGTTGGTGGTGTAGAGCTTCCTGTAGCCGCATGGCGTTCGTACTTAAATATGGAACTAACCATTCCAATTTTCGCTGTCTCTTATACACATCTCCGAGCCCACGAGACT
+
BBBBBFABBBBBGGGGGGGAGGFHHFFGGGHFFFHHHGGGGGGFEFGBFE1AFEHEGHHHHHHHGFHFEE@CGGF1EEEFEECGGHG3GHHGGGBFHHHGGADGFFGEHHHHHFEEFGDGFHHHFDHGBFHHHHFFE<DGGGHGG?DDDH
@M02034:409:000000000-BFKT7:1:2102:22766:16600 1:N:0:33
AAAGTCGAGGTGCCTAAAGTGGCAACCCAGACTGTGCCTGCGGTTGGTGGTGTAGAGCTTCCTGTAGCCGCATGGCGTTCGTACTTAAATATGGAACTAACCATTCCAATTTTCGCTGTCTCTTATACACATCTCCGAGCCCACGAGACT
+
AAAAABAADDABGGGGGGGDFFFHHHHGGHHGHB3FGEGH2AFAEEGGEEEGEHHFGHGEHHHHHHEHHGGGGGHHGGGGGGFHHHHHHGGHHGHGGEFFHHFHFHHFHGGHHE?EGGGHHHHHBGFHFFBFHHBG??CCGEFFGGGEGF
@M02034:409:000000000-BFKT7:1:2102:14174:16607 1:N:0:33
AAAGTCGAGGTGCCTAAAGTGGCAACCCAGACTTATCAGCAGGTTGGTGGTGTAGAGCTTCCTGTAGCCGCATGGCGTTCGTACTTAAATATGGAACTAACCATTCCAATTTTCGCTGTCTCTTATACACATCTCCGAGCCCACGAGACT
+
BBBBAFBBBBAAGFGGGGGEFGGHHHHGEHHGGGHGHHHHHHHGGHGFFGFFFGGGHHHHHHHGGHHGHE?EFGHFEEEFFAGHHHGHHHHHGFHGHHHHBEGGHHHFHHHHHFGGGGFHHGFHFHHHHGHHHGHFFCGGCFHGGFGGGH
@M02034:409:000000000-BFKT7:1:2102:14083:16608 1:N:0:33
AAAGTCGAGGTGCCTAAAGTGGCAACCCAGACTAATAAGAATGTTGGTGGTGTAGAGCTTCCTGTAGCCGCATGGCGTTCGTACTTAAATATGGAACTAACCATTCCAATTTTCGCTGTCTCTTATACACATCTCCGAGCCCACGAGACT
+
BCCBCFBBCDBBGGGGGGGGGGGHHHHGGGHGHHHHHHHGHHHHHHGEFGGFGHHFHHHHHHHHHHHHGGGGGGHHGGGGGFBGHHHHHHHHHHFGHHHGHGFHHHGGFHHHHHCGGGFHHHHHFHFHFGGFHHHFDFGGGGHGGGGGGH
@M02034:409:000000000-BFKT7:1:2102:8295:16610 1:N:0:33
AAAGTCGAGGTGCCTAAAGTGGCAACCCAGACTTCTCAGAAGGTTGGTGGTGTAGAGCTTCCTGTAGCCGCATGGCGTTCGTACTTAAATATGGAACTAACCATTCCAATTTTCGCTGTCTCTTATACACATCTCCGAGCCCACGAGACT
+
BBBBBFBBBBABGGGGGGGFGGFFHHHGGHHGHHHHHHHHHHHHGHGEFFEFHFHFHHHHHGHGGHHHHGGEGGHGGEFEEEGHHHGFHHGHHHHHGHHGGFHHGHGGHHHHHHGGGGGHGHHHHHGGHFHEHHHHGGGGFGHGGGGGGG
@M02034:409:000000000-BFKT7:1:2102:2872:16612 1:N:0:33
AAAGTCGAGGTGCCTAAAGTGGCAACCCAGACTAATAATCATGTTGGTGGTGTAGAGCTTCCTGTAGCCGCATGGCGTTCGTACTTAAATATGGAACTAACCATTCCAATTTTCGCTGTCTCTTATACACATCTCCGAGCCCACGAGACT
+
AAA>AFAADDAAGGGGGGGGGB0FGGGGGHHGHHHEDFAFHHFHGGGAFEAFGDGDGFHHHFHFFHFGHGGCGFHEEEGFEEFEFHGFHHFGGGFGHGHHHHHGHHHFHHHHHEE?EEAGHGHFFFGHGGHFHHFGG/CCCGHFGCCEGG
@M02034:409:000000000-BFKT7:1:2102:17580:16614 1:N:0:33
AAAGTCGAGGTGCCTAAAGTGGCAACCCAGACTACTGGGACTGTTGGGGGTGTAGAGCTTGCTG
+
BBBBBFABBBBBGGGFGCGGGGGHHHHGGH2AB33FGHE22BGH5F22A0A0A3D555@@3B55
@M02034:409:000000000-BFKT7:1:2102:22770:16617 1:N:0:33
AAAGTCGAGGTGCCTAAAGTGGCAACCCAGACTGTGCCTGGGGTTGGTGGTGTAGAGCTTCCTGTAGCCGCATGGCGTTCGTACTTAAATATGGAACTAACCATTCCAATTTTCGCTGTCTCTTATACACATCTCCGAGCCCACGAGACT
+
BBBBBFAABB2AGGGFFBFGGGGHHHHGGHHGHHHHHHHHHGGEGGGGGGGFHHGFGGHHHHHHHHHGHGGGGGHGEFEFEGHHHHHGHHGHHGDFFHFCGHGHFHGHHHHHHHGFGGGFHHHHHHHHHHHHHGGGD@GCGFHGC@?EFG
@M02034:409:000000000-BFKT7:1:2102:15988:16630 1:N:0:33
AAAGTCGAGGTGCCTAAAGTGGCAACCCAGACTAATGCGAATGTTGGTGGTGTAGAGCTTCCTGTAGCCGCATGGCGTTCGTACTTAAATATGGAACTAACCATTCCAATTTTCGCTGTCTCTTATACACATCTCCGAGCCCACGAGACT
+
BBBBAFBBDBABCGGGGGGGGBFHF4GEFHHGHHHH5GGGGGH5FHHEAEEFFEG5DHHHHHHFFEHFFFEGGFHHGGGCEFGHEHHHHGHGGFFFFGBBGBFFHGHFHHHHHFEDFGGFFHGHFHG3BB2GFHDGABGC/CEFGC?DAG
@M02034:409:000000000-BFKT7:1:2102:29556:16633 1:N:0:33
AAAGTCGAGGTGCCTAAAGTGGCAACCCAGACTCAGAAGAATGTTGGTGGTGTAGAGCTTCCTGTAGCCGCATGGCGTTCGTACTTAAATATGGAACTAACCATTCCAATTTTCGCTGTCTCTTATACACATCTCCGAG
+
ABB?AFBB>DABCGGGGGFDGGGFGGFGG2CDFFBBGFCF3B5D5DBEF2EFFEFB5DBGHHFHHFFFFDA0??F1EBEG1>F1FF43FFFGBGE3BEFEGADB3?DEGHBFGBEGFEEHFH4B4?BBFF1GHFGE//<
@M02034:409:000000000-BFKT7:1:2102:9485:16637 1:N:0:33
AAAGTCGAGGTGCCTAAAGTGGCAACCCAGACTCCTTCTACTGTTGGTGGTGTAGAGCTTCCTGTAGCCGCATGGCGTTCGTACTTAAATATGGAACTAACCATTCCAATTTTCGCTGTCTCTTATACACATCTCCGAGCCCACGAGACT
+
BCBBCFCCCCAAGGGGGGGGGGGHHHHGGHHGHHHHHHHHHHHHHHGGFGEFHHHHHHHHHHHHHHHHHGGGGGHHGGGGGGHHHHHFHHHHHHGHFHHGHHHHHHGHFHHHHHGGGGGHHGHHHHHHEHHHHHHGG?DCGGHGGGGGGH
@M02034:409:000000000-BFKT7:1:2102:24587:16642 1:N:0:33
AAAGTCGAGGTGCCTAAAGTGGCAACCCAGACTGGGCAGCAGGTTGGTGGTGTAGAGCTTCCTGTAGCCGCATGGCGTTCGTACTTAAATATGGAACTAACCATTCCAATTTTCGCTGTCTCTTATACACATCTCCGAGCCCACGAGACT
+
ACCBAFBBBDAAGGGGFGGGGGGHHHHFGHHGHHGAHHGGHGHGGFGGGGEFGHHBGHHHHHHHHHHHHGGGGGHHGGGGEFHHHHHGFGHHHHHHFHHFGHHHHHEHHHHHHFFFGGGHHGHHHHHHHHHHHGGHGBDFGGHGGGGGFD
@M02034:409:000000000-BFKT7:1:2102:24252:16647 1:N:0:33
AAAGTCGAGGTGCCTAAAGTGGCAACCCAGACTAAGGAGCGTGTTGGTGGTGTAGAGCTTCCTGTAGCCGCATGGCGTTCGTACTTAAATATGGAACTAACCATTCCAATTTTCGCTGTCTCTTATACACATCTCCGAGCCCACGAGACT
+
AAAAAFBBBBABGGGGFGGGGGGFHHHGGCHGHHHHHFGHGEGEGHEGGGEFHHHFHHHHGHHHGFHDGEGGGGHHGFGGFGHHHHHFHHFGHFFGFHHBHHGHHHHHHHHHHGGGGCFFHHHHFFB3BGGHHHFHD/CDGGHGFCGGGH
@M02034:409:000000000-BFKT7:1:2102:1932:16647 1:N:0:33
AAAGTCGAGGTGCCTAAAGTGGCAACCCAGACTTCTTCTCATGTTGGTGGTGTAGAGCTTCCTGTAGCCGCATGGCGTTCGTACTTAAATATGGAACTAACCATTCCAATTTTCGCTGTCTCTTATACACATCTCCGAGCCCACGAGACT
+
BBBBBFBBBBABGGGGGGGGGGGGHHHGGHHGHHHHHHHHHHHHHHHGGGEFGGG5GHHHHHHHHHHGHEEGFGHFGGGFFGHHHGFFGHGHHHFBGGFFGFFHHFDEHHHHHGEFGGGFHFGHFHFFBFFGFGGF?<C@FGEGCGCGDG
@M02034:409:000000000-BFKT7:1:2102:29566:16649 1:N:0:33
AAAGTCGAGGTGCCTAAAGTGGCAACCCAGA
+
AAA?ABAADD1ACEEGGGGDGBE0EG00F0A
@M02034:409:000000000-BFKT7:1:2102:9471:16650 1:N:0:33
AAAGTCGAGGTGCCTAAAGTGGCAACCCAGACTCCTTCTACTGTTGGTGGTGTAGAGCTTCCTGTAGCCGCATGGCGTTCGTACTTAAATATGGAACTAACCATTCCAATTTTCGCTGTCTCTTATACACATCTCCGAGCCCACGAGACT
+
BBBBAFBBBBB@GFGGFGGGGGGHHHHGGFHGHHHHHHHHHHGHHHGEFGGGHFDFGHHHHHHGGFGGFEGEFGHEEEGGGEHHGHHHHGGHHEFEFHHGBG3GHFHGHHHHHFGGGGFFGFFGBG4BFC?GFGHDD/DGGGHEG@DADF
@M02034:409:000000000-BFKT7:1:2102:25491:16652 1:N:0:33
AAAGTCGAGGTGCCTAAAGTGGCAACCCAGACTCATAATCAGGTTGGTGGTGTAGAGCTTCCTGTAGCCGCATGGCGTTCGTACTTAAATATGGAACTAACCATTCCAATTTTCGCTGTCTCTTATACACATCTCCG
+
AABBAFBABB>AGGGFFGGBGGGHHHHGGGHGGFFDGGGHBGHFGHGGFGEFFGHHHHHHHHHHHHHHHGGGGGHHFEGFEFHHHHGFHHGHHHGFFFFGHHHHHHFHFHHHHFGEGGGGHBDHEGFHD2BGFF32?
@M02034:409:000000000-BFKT7:1:2102:4366:16653 1:N:0:33
AAAGTCGAGGTGCCTAAAGTGGCAACCCAGACTAAGAAGTATGTTGGTGGTGTAGAGCTTCCTGTAGCCGCATGGCGTTCGTACTTAAATATGGAACTAACCATTCCAATTTTCGCTGTCTCTTATACACATCTCCGAGCCCACGAGACT
+
AA?AAFAADD1AFGFGGGGGGGGFFHFAF0FFH1A111A1BBAGGD/BFEEFH1B2E1BGHFHFFFDEFE//EFHHGEGFEE>GGHGDHGDDHB1FFFGHF0BGFFFDFGGHHFEEFFEGGHGH1>GDFBG1G>G1B/<CCEGC<BCFCG
@M02034:409:000000000-BFKT7:1:2102:13645:16654 1:N:0:33
AAAGTCGAGGTGCCTAAAGTGGCAACCCAGACTAAGTATAATGTTGGTGGTGTAGAGCTTCCTGTAGCCGCATGGCGTTCGTACTTAAATATGGAACTAACCATTCCAATTTTCGCTGTCTCTTATACACATCTCCGAGCCCACGAGACT
+
BBBBBFAADB2AEBFGFGGGGDFFEGHDFGGFFHHFDGHGGGHFGHEEFEFFHFH5GHHFHFHHHFHFHGG0EGHHGFGEEBCGFGGGHHFFGFDDGHFFFABFHHGFGHHGHFEDGGGGHHGGBHDEEEBFFFHF/<BCCEHEBBCGDF
@M02034:409:000000000-BFKT7:1:2102:9391:16655 1:N:0:33
AAAGTCGAGGTGCCTAAAGTGGCAACCCAGACTCCTACTCCGGTTGGTGGTGTAGAGCTTCCTGTAGCCGCATGGCGTTCGTACTTAAATATGGAACTAACCATTCCAATTTTCGCTGTCTCTTATACACATCTCCGAGCCCACGAGACT
+
BBBBAFBADDBBGFGF4EFGGGGHHHHGGHHGHHHHFHHCHGCEEAAFFGGFEGGGGFGGHHHHHFHFHFC@EFHCEFEFFFCGHGH3BGFBF3???GFFHC3FHHHFFGHHHGEGGGDGHFGHBF2D2G1FCHHHGCCGGGHFG?CGGH
@M02034:409:000000000-BFKT7:1:2102:9495:16656 1:N:0:33
AAAGTCGAGGTGCCTAAAGTGGCAACCCAGACTCCTTCTACTGGTGG
+
A3?A3BA?D2>44A5BB4D6BFCHFDHA2BAC33B35BGFHGH3FCE
@M02034:409:000000000-BFKT7:1:2102:1916:16658 1:N:0:33
AAAGTCGAGTTGCCTAAAGTGGCAACCCAGACTTCTTCTCATGTTGGTGGTGTAGAGCTTCCTGTAGCCGCAT
+
3?AAAFA>AB>DBFFFB44FEFDH4AF2FFE2AFGF55AA5AGG5F22A2A2E3B5D5B3AAF555D53A0AE
@M02034:409:000000000-BFKT7:1:2102:7488:16661 1:N:0:33
AAAGTCGAGGTGCCTAAAGTGGCAACCCAGACTATGTCTTCTGTTGGTGGTGTAGAGCTTCCTGTAGCCGCATGGCGTTCGTACTTAAATATGGAACTAACCATTCCAATTTTCGCTGTCTCTTATACACATCTCCGAGCCCACGAGACT
+
BBBBBFBABBBBGGGGGGGGGFGHHHHGGHHGHHHHGHHGHHHHHHHEFFEFHHGGHHHHHHHHHHHHHGGGFGHFFEGGGGHHHHHFHHHHHHHGGHHHHHHHHHGHHHHHHHGGGGGHHHHHGHHFHHHHHHHFFCGFGGHGGGGGGF
@M02034:409:000000000-BFKT7:1:2102:10867:16663 1:N:0:33
AAAGTCGAGGTGCCTAAAGTGGCAACCCAGACTAAGACGAAGGTTGGTGGTGTAGAGCTTCCTGTAGCCGCATGGCGTTCGTACTTAAATATGGAACTAACCATTCCAATTTTCGCTGTCTCTTATACACATCTCCGAGCCCACGAGACT
+
CCCCCFCCCCCCGGGGGGGGGGGHHHHGGHHEFHHHHHGEEEGHFHGEFGEFGHHGHHHHHHHHHHHHHGGGGGHHGEGGGGHHHHHHGHHHHHHHHHHHHFFHHHHHHHHHHHGGGGGHHHHHHGHFHHHGGHHHCCGCGEHGGCCGDH
@M02034:409:000000000-BFKT7:1:2102:8861:16663 1:N:0:33
AAAGTCGAGGTGCCTAAAGTGGCAACCCAGACTCTTCCTCATGTTGGTCTTGTAGT
+
AABABFABBB?AFGGGGGGGGGGGHHHGGHHGHHF5FGB53DDGFGF255DAAAD5
@M02034:409:000000000-BFKT7:1:2102:6761:16669 1:N:0:33
AAAGTCGAGGTGCCTAAAGTGGCAACCCAGACTAAGCAGGAGGTTGGTGGTGTAGAGCTTCCTGTAGCCGCATGGCGTTCGTACTTAAATATGGAACTAACCATCCCATTTTTG
+
CCCCCFCBCCBCGGGGGGGGGGGHHHHGGHHGH33F35B222BEGHGGFGFGHHHGHGHHHHHHHHHHHGGGGGHHGEGGFEGHHHHGHHHHHHHGHHHHHHHH3F/B3DGH4<
@M02034:409:000000000-BFKT7:1:2102:10577:16686 1:N:0:33
AAAGTCGAGGTGCCTAAAGTGGCAACCCAGACTGGGTTGGAGGTTGGTGGTGTAGAGCTTCCTGTAGCCGCATGGCGTTCGTACTTAAATATGGAACTAACCATTCCAATTTTCGCTGTCTCTTATACACATCTCCGAGCCCACG
+
3AAAAFBBBBAAEGFFGFFBGFGFCHHDFEDFBFHDGGGGHFEEGHEEFEBFGDF5FDFGHBGHFGHFFE@0EEHFEEECE?1GHHFBHHEFHEF3GGHGFFFHHHHHHHHHGBEEFGDDGHGHDGGFGGEHBGHDG?C@CAAA@
@M02034:409:000000000-BFKT7:1:2102:8533:16686 1:N:0:33
AAAGTCGAGGTGCCTAAAGTGGCAACCCAGACTGCGGATAGTGTTGGTGGTGTAGAGC
+
CCCCCFBCCCCCGGGGGGGGGGGHHHHGGHGGH33B22A2GHHH511BA1B1A3F555
@M02034:409:000000000-BFKT7:1:2102:22378:16703 1:N:0:33
AAAGTCGAGGTGCCTAAAGTGGCAACCCAGACTCCTCAGCCTGTTGGTGGTGTAGAGCTTCCTGTAGCCGCATGGCGTTCGTACTTAAATATGGAACTAACCATTCCAATTTTCGCTGTCTCTTATACACATCTCCGAGCCCACGAGACT
+
AAAAAFBADBABFGGFGFGGGGGHHHHGGHHGHGHHCFH3GHCGEBGB22EF1AFDFEFHFHHFFDFBAEE0EEF1EEEFA?2?FGHF3BG@FG33BFFE303B3BEBHGHHF?EAFEEFGGHF4F43B22BGGFD?>B@@CGG/C?A?G
@M02034:409:000000000-BFKT7:1:2102:8075:16710 1:N:0:33
AAAGTCGAGGTGCCTAAAGTGGCAACCCAGACTACGCC
+
BBBBBFBBBBABGGGGFGGGGGGHHHHGGHHGHBB22A
@M02034:409:000000000-BFKT7:1:2102:2953:16712 1:N:0:33
AAAGTCGAGGTGGCCTAAAGTGGCAACCCAGACTAATATTCAGGTTGGTGGTGTAGAGCTTCCTGTAGCCGCATGGCGTTCGTACTTAAATATGGAACTAACCATTCCAATTTTCGCTGTCTCTTATACACATCTCCGAGCCCACGAGAC
+
CCCCBFCCCCBCGGGGGGGGGGHGHHHHGGHHGHHHHHHHHHBDGHGGEGGEFGHHGGHHHHHHHHHHHGFFEEEHGEEGGEEHHGHDHFGHFHFFFGHHHHHHGHHHHHEGHHEEEGGGHHHHHFHHGFFHFGHHBD?DFFGHGCGGE?
@M02034:409:000000000-BFKT7:1:2102:4753:16712 1:N:0:33
AAAGTCGAGGTGCCTAAAGTGGCAACCCAGACTAAGAATAATGTTGGTGGTGTAGAGCTTCCTGTAGCCGCATGGCGTTCGTACTTAAATATGGAACTAACCATTCCAATTTTCGCTGTCTCTTATACACATCTCCGAGCCCACGAGACT
+
CCCCBFBBCBBAGGGGGGGGGGGHHGHGGHHGHGHHHHHHHHHHHHHGFGEFFGHHHHHHHHHHGGGGHGGGGGHGEFGGGGHHHHHHHHHHFHGGGHGGHHGHFFGHHHHHHGFEEGGHHHHHDGHHFGHHHHGGDFGGGGHGG@DGGH
@M02034:409:000000000-BFKT7:1:2102:20703:16720 1:N:0:33
AAAGTCGAGGTGCCTAAAGTGGCAACCCAGACTAATACGCCTGTTGGTGGTGTAGAGCTTCCTGTAGCCGCATGGCGTTCGTACTTAAATATGGAACTAACCATTCCAATTTTCGCTGTCTCTTATACACATCTCCG
+
BBBBBFBBBBABGGG5BFGGGGGGFDHGGHHGHGGHCFGDGHHHHHGEFDEFGEGBGGHHHHHGHHHGHFFEGGHFEEEGGEGFGHHFFHEHHHFHHHGFGGHFHFHGDHGHHFEFGGFGHHHHHHGGBFHFGGD2<
@M02034:409:000000000-BFKT7:1:2102:15215:16723 1:N:0:33
AAAGTCGAGGTGCCTAAAGTGGCAACCCAGACTGCGGGGCCTGTTGGTGGTGTAGAGCTTCCTGTAGCCGCATGGCGTTCGTACTTAAATATGGAACTAACCATTCCAATTTTCGCTGTCTCTTATACACATCTCCGAGCCCACGAGACT
+
BCCCBFCCCCABGGGGGGGGGGGHHHHGGGHGHHGGGGGGGGGHHHHEGGEFHFGDHGHHHGHHHHHEGEGEFGHGFGGAFFHHHHHGHHGHHHH3FGHHHHHHHGHGHHHHHGG?EFGHHFHHGHGHFHHHHHHFDCGGGGHGFF@DGH
@M02034:409:000000000-BFKT7:1:2102:13208:16726 1:N:0:33
AAAGTCGAGGTGCCTAAAGTGGCAACCCAGACTTGTAATACGGTTGGTGGTGTAGAGCTTCCTGTAGCCGCATGGCGTTCGTACTTAAATATGGAACTAACCATTTCCAATTTTCGCTG
+
BCBCCFBCCDABGGGGGGGGGGGHHHHGGHHGHGGGGHHHFHGHGGGEFGEFGHHFHHHHHHHGHHHHHGGGGGHHGGGGGGGHHGHHHHHHHGFHHHHHHHHHHHFFHFGHGGF<//E
@M02034:409:000000000-BFKT7:1:2102:24591:16727 1:N:0:33
AAAGTCGAGGTGCCTAAAGTGGCAACCCAGACTCAGGGTGAGGTTGGTGGTGTAGAGCTTCCTGTAGCCGCATGGCGTTCGTACTTAAATATGGAACTAACCATTCCAATTTTCGCTGTCTCTTATACACATCTCCGAGCCCACGAGACT
+
ABABAFBABBBBGGGGGFGGGGGHHHHGGHHGHHFHHHGFGHHHHHGGFGAGHHHHGHHHHHHHHHHHGEGEFGHHGGGGGGHHHHHHGHHHHHHFHHHHGHHHHHFHHHHHGHGGGGGGHGHH3GFHGGHHHHHHGCFCCGEGGAGFGD
@M02034:409:000000000-BFKT7:1:2102:18229:16728 1:N:0:33
AAAGTCGAGGTGCCTAAAGTGGCAACCCAGACTGGTAAGAAGGTTGGTGGTGTAGAGCTTCCTGTAGCCGCATGGCGTTCGTACTTAAATATGGAACTAACCATTCCAATTTTCGCTGTCTCTTATACACATCTCCGAGCCCACGAGACT
+
CCCCCFBADDBAGGGGGGGGGGGHHHHGGHGGHHGHHHHHHHHHHHGEFGGGHHGFFHHHHHHHHGHHHGGGGGHHGEGFFEGHHHHFHGHHHGFFFHHHHHFGGHGFHHHHHHGGGGGHHHHHDHHHHHFFHFHGFBCCGGHGGDGGFG
@M02034:409:000000000-BFKT7:1:2102:20755:16732 1:N:0:33
AAAGTCGAGGTGCCTAAAGTGGCAACCCAGACTACTCTTACGGTTGGTGGTGTAGAGCTTCCTGTAGCCGCATGGCGTTCGTACTTAAATATGGAACTAACCATTCCAATTTTCGCTGTCTCTTATACACATCTCCGAGCCCACGAGACT
+
CCCCBFCCCCAAGGGGGGGFGGGHHHHGGHHGHHHHHHHHHGGHFGGEGGGFGGHGGHHHHHHFGHHHHGGGGGHHGEGGEFHHHHHHHHHHHHFGHHHHHHGHHHGHHHHHHGGGGGGHHHHHFHFHGHHHHHHFF>DGGGHGGGGGGH
@M02034:409:000000000-BFKT7:1:2102:25081:16735 1:N:0:33
AAAGTCGAGGTGCCTAAAGTGGCAACCCAGACTTGTACGAATGTTGGTGGTGTAGAGCTTCCTGTAGCCGCATGGCGTTCGTACTTAAATATGGAACTAACCATTCCAATTTTCGCTGT
+
BBBBAFBBDBABFGGGGGGBBFFGGHHDGHHGCHFEAFCGEA3GAFFAF?AFG3D5DFDGHC5EB5FFAEE01EG1EEE1EEHEFHHHHHEFGFGE3FG@GH3FHHHHGGHHH4>/?/<
@M02034:409:000000000-BFKT7:1:2102:18065:16736 1:N:0:33
AAAGTCGAGGTGCCTAAAGTGGCAACCCAGACTTCTTCGCGTGTTGGTGGTGTAGAGCTTCCTGTAGCCGCATGGCGTTCGTACTTAAATATGGAACTAACCATTCCAATTTTCGCTGTCTCTTATACACATCTCCGAGCCCACGAGACT
+
AAAAAFAADD1ABFGGGGGAG1FFHHFGGHHFFHBDGHGCEAEGHHHFAE/AGBHHGHHHHGHFGHHGHGGGGGGHGEEFG/GGEHHFHHHHHHFFFHFGHHBGHHFFHGHHHHGGG?CFFGHGFGFFFGDCFFFDE??@@FAFCGGG?B
@M02034:409:000000000-BFKT7:1:2102:3000:16739 1:N:0:33
AAAGTCGAGGTGCCTAAAGTGGCAACCCAGACTAATCATAATGTTGGTGGTGTAGAGCTTCCTGTAGCCGCATGGCGTTCGTACTTAAATATGGAACTAACCATTCCAATTTTCGCTGTCTCTTATACACATCTCCGAGCCCACGAGACT
+
ABAAAD>ABBBBGGGGGGGGGGFHHHHGGHHGHFHHGHHBGGHHGHHDFFGFGFHGHHFHHFHHHGHGHGGGGGHHFEEFGFFHHHFHHGHGFBDFGHFHFFDGHFHBHHHHHGGGGAFGDGHHFDFHEFHBGHHGG?FGCFCC?@CGGG
@M02034:409:000000000-BFKT7:1:2102:13203:16748 1:N:0:33
AAAGTCGAGGTGCCTAAAGTGGCAACCCAGACTATGAAGAATGTTGGTGGTGTAGAGCTTCCTGTAGCCGCATGGCGTTCGTACTTAAATATGGAACTAACCATTCCAATTTTCGCTGTCTCTTATACACATCTCCGAGCCCACGAGACT
+
AAAB>FBBDBABGGGFCGGGGGGFHHHFGGHFHGHFDGFHHHHHHHHEFEGGGGHHHHGHHHHHHHGHHGGGGGHFEEEFGGGHHHHGFHHFGHHBGHGEFHFGHGFHHHHGHFEDGGGEHHGFFHFE4?DB2FFDDB@DFGFGGGGGDG
@M02034:409:000000000-BFKT7:1:2102:19576:16765 1:N:0:33
AAAGTCGAGGTGCCTAAAGTGGCAACCCAGACTAAGAGTCAGGTTGGTGGTGTAGAGCTTCCTGTAGCCGCATGGCGTTCGTACTTAAATATGGAACTAACCATTCCAATTTTCGCTGTCTCTTATACACATCTCCGAGCCCACGAGACT
+
BBBBBFBBBBBBGGGGGGGGGGGHHHHGGCGGHHHFDHHGFFGHGF2EE2EAB3D5DDGGBGHBG5A5BEE@EEA1>EEGAE2CGHH3@FGBGH33BFHH303BF4E4BFGHG4/EEE?DFEHH4F4B3CGFHHHB?/B/CFHG@@D/EF
@M02034:409:000000000-BFKT7:1:2102:27884:16768 1:N:0:33
AAAGTCGAGGTGCCTAAAGTGGCAACCCAGACTAAGAATAATGTTGGTGGTGTAGAGCTTCCTGTAGCCGCATGGCGTTCGTACTTAAATATGGAACTAACCATTCCAATTTTCGCTGTCTCTTATACACATCTCCGAGCCCACGAGACT
+
BBAAAFAADBAAFFGGGGGBGGEFFHHDGHHFHHHHHHHHHHHHHHHEFEEFGDFDGHHHHFHHFGHAGFEEEGHEEEEEEFFEFGHFHHGHHHFFFHHHGFHHHHGGHHHHHGGEGGEGHHGHGGGGFFFGCGFGC@F@FFHGGCFGDH
@M02034:409:000000000-BFKT7:1:2102:27379:16770 1:N:0:33
AAAGTCGAGGTGCCTAAAGTGGCAACCCAGACTCGGCTGAGGGTTGGTGGTGTAGAGCTTCCTGTAGCCGCATGGCGTTCGTACTTAAATATGGAACTAACCATTCCAATTTTCGCTGTCTCTTATACACATCTCCGAGCCCACGAGACT
+
BCBBBFCBCCBBGGGGGGGGGGGHHHHGGHHGH32B2AEF2BEEGGAEEEFFFFGFFGGHHHHHBFDD@EEEFGF1EEEGFFFGHGHHHHHHFF33BFHHF0?FFGHFHHHHHDEEFGCBDHFGDFHFGGHBGGD>C/@FGGHGGGGGGH
@M02034:409:000000000-BFKT7:1:2102:13787:16773 1:N:0:33
AAAGTCGAGGTGCCTAAAGTGGCAACCCAGACTGGGGTTGGGGTTGGTGGTGTAGAGCTTCCTGTAGCCGCATGGCGTTCGTACTTAAATATGGAACTAACCATTCCAATTTTCGCTGTCTCTTATACACATCTCCGAGCCCACGAGACT
+
AAABBFBBBBABGGGFGGGGGGGGHHHGGHHGHHHGGEGGGGGEEEGEGGABADGEDHFFGHHHHHHHHGGGGGHGEEGGGEHHHGGFHHFHHEHFFHFFFCBGHGGFHHFHHBDDGGGFHHFHFFFGFFFCBDFF?@CFCCHGGGGGAG
@M02034:409:000000000-BFKT7:1:2102:12747:16781 1:N:0:33
AAAGTCGAGGTGCCTAAAGTGGCAACCCAGACTGCTCATCAGGTTGGTGGTGTAGAGCTTCCTGTAGCCGCATGGCGTTCGTACTTAAATATGGAACTAACCATTCCAATTTTCGCTGTCTCTTATACACATCTCCGAGCCCACGAGACT
+
BBCCBFCCCCCCGGGGGGGGGGGHHHHGGHHGHHHGHHHHHHHHHHGFGGGGHGHFGHHHHHHHHHHHHGGGGGHFGEFGGGHHHHGGHHHHHHHHGHHHGGHGHHHHHHHHHHGGGGGFHHHHFHFGFHHGHHHFDDGGGGHGGGGGGH
@M02034:409:000000000-BFKT7:1:2102:12182:16783 1:N:0:33
AAAGTCGAGGTGCCTAAAGTGGCAACCCAGACTGAGGATAAGGTTGGTGGTGTAGAGCTTCCTGTAGCCGCATGGCGTTCGTACTTAAATATGGAACTAACCATTCCAATTTTCGCTGTCTCTTATACACATCTCCGAGCCCACGAGACT
+
ABBBBFBBBBAAFFFGGGFGGGGGFHHGGHHGHHGGFFFGFHHGGHGEFGEFHHHGHHGHHHHHHFHGHFGGGGHHGFGFEFGHHHHHHHGHGHHFGHFGHHEGFHHFFGFHHHGFGGGFFHHHFHGFFHHGFHGHGBDFGGHF@CDGGE
@M02034:409:000000000-BFKT7:1:2102:12764:16785 1:N:0:33
AAAGTCGAGGTGCCTAAAGTGGCAACCCAGACTGCTCATCAGGTTGGTGGTGTAGAGCTTCCTGTAGCCGCATGGCGTTCGTACTTAAATATGGAACTAACCATTCCAATTTTCGCTGTCTCTTATACACATCTCCGAGCC
+
AAAAABAAADAAFFGGFFGAFBAEGE0AFHHGCHHBFH1FF1EFEGAEEEBFGHF2FBHCFBEGFBFAGEE@EEHFGEGEGGEAGGHHFGBFGG1EBGEBE0FGHHBFFGHGFGEGECEFHHGHE2B>GHDGFG1BC/<BC
@M02034:409:000000000-BFKT7:1:2102:15493:16786 1:N:0:33
AAAGTCGAGGTGCCTAAAGTGGCAACCCAGACTCAGAAGAATGTTGGTGGTGTAGAGCTTCCTGTAGCCGCATGGCGTTCGTACTTAAATATGGAACTAACCATTCCAATTTTCGCTGTCTCTTATACACATCTCCGAGCCCACGAGACT
+
AA?A>FB>DBAAGGGBCAGGGGGCHDHGFHHGHHHHHGHFGGHEGHHGGGEFHDFBFHGBGGHHADFDGEGCEGGGEGGGDGHHCGFGHHFHHHHBFGGB3ABGF4BG4FHHHBEEEEEBBBGHBHHH4BFG2FDBD@C?@FHEDDCGDB
@M02034:409:000000000-BFKT7:1:2102:15475:16790 1:N:0:33
AAAGTCGAGGTGCCTAAAGTGGCAACCCAGACTCAGAAGAATGTTGGTGGTGTAGAGCTTCCTGTAGCCGCATGGCGTTCGTACTTAAATATGGAACTAACCATTCCAATTTTCGCTGTCTCTTATACACATCTCCGAGCCCACGAGACT
+
CCCCCFCCCCCBGGGGGGGGGGGHHHHGGHHGHHHHHHHHHHHHHHHGGGFFHHGHHHHHHHHHHHHHHGGGGGHHGGGGGFHHHHGGHHHHHHGFHGHHHGHHHHHHHHHHHFGGGGGHHHHHHHHGHFHHHHGHGGGGGFHGGGGGGH
@M02034:409:000000000-BFKT7:1:2102:12093:16792 1:N:0:33
AAAGTCGAGGTGCCTAAAGTGGCAACCCAGACTAAGACGCAGGTTGGTGGTGTAGAGCTTCCTGTAGCCGCATGGCGTTCGTACTTAAATATGGAACTAACCATTCCAATTTTCGCTGTCTCTTATACACATCTCCGAGCCCACGAGACT
+
BCCCCFCCCBBCGGGGGGGGGGGHHHHGGGHGHHGFGFGGFGGHHGGEEEGABAF5AFEGGHHHHHHBFFGEEGHHGEGGEEFGHHH3@FGFGGEDGGGHGGFFFDHBGGFHHBEGFFAGHHHFFFHFGFH22FF@ECGGGFEFG?CGGH
@M02034:409:000000000-BFKT7:1:2102:21062:16793 1:N:0:33
AAAGTCGAGGTGCCTAAAGTGGCAACCCAGACTCATATGAATGTTGGTGGTGTAGAGCTTCCTGTAGCCGCATGGCGTTCGTACTTAAATATGGAACTAACCATTCCAATTTTCGCTGTCTCTTATACACATCTCCGAGCCCACGAGACT
+
CCCCCFCCCCBCGGGGGGGGGGGHHHHGGHHGHHHHHHHFFGHHHHHEFGEFHFHGHHHHHHHHHHHHHGGEFGHHGEGGGGHHHHHHHHHHHHFHHHFGHHHHHHGHGHHHHGGGGGFHHHHHHHHGHHFHHHGHGCFGGGHGGGGGGH
@M02034:409:000000000-BFKT7:1:2102:25642:16795 1:N:0:33
AAAGTCGAGGTGCCTAAAGTGGCAACCCAGACTCATCATAATGTTGGTGGTGTAGAGCTTCCTGTAGCCGCATGGCGTTCGTACTTAAATATGGAACTAACCATTCCAATTTTCGCTGTCTCTTATACACATCTCCGAGCCCACGAGACT
+
BBCCAFCBCCABGGGGGGGFGGGHHHHGGHHGHHHHHHHHHHHHHHHGGGEFHHHGHHHHHHHHFGHHHEGGGGHCEEGGGGHHHHHHHHHHHHHFGHHGHHFHFHGHHHHHHHEEFGGFHHHHHHGHGHHHGHDGE>CCGGHGGCGGGH
@M02034:409:000000000-BFKT7:1:2102:6861:16798 1:N:0:33
AAAGTCGAGGTGCCTAAAGTGGCAACCCAGACTCAGAAGCGGGTTGGTGGTGTAGAGCTTCCTGTAGCCGCATGGCGTTCGTACTTAAATATGGAACTAACCATTCCAATTTTCGCTGTCTCTTATACACATCTCCGAGCCCACGAGACT
+
BBBBAFABBBABGGGGFGGGGGGHHGHGGHHGHGHHHHHHGEG0FGGEFEEFHFHFHGHHHHHHHHHHHEGGGGGHGEEAFFEHHHHHGHHHHHHEHHGGFGFGHHFGBEFGHFB<EGFHHHHGHHHHFFHHHGDGG?@DGGFGGGGGGH
@M02034:409:000000000-BFKT7:1:2102:9122:16799 1:N:0:33
AAAGTCGAGGTGCCTAAAGTGGCAACCCAGACTTCTCATCCGGTTG
+
CCCCCF@ADBB?GGGGGGGGGGGHHHHGGHGGHFHHFFHF3EEEEF
@M02034:409:000000000-BFKT7:1:2102:25659:16801 1:N:0:33
AAAGTCGAGGTGCCTAAAGTGGCAACCCAGACTCATCATACTGTTGGGGGT
+
CCCCBFBBBBBCGGGGGGGFGGGHHHHGGHGGH33DA5D55DFH5GA220A
@M02034:409:000000000-BFKT7:1:2102:26401:16801 1:N:0:33
AAAGTCGAGGTGCCTAAAGTGGCAACCCAGACTAAGAATAAGGTTGGTGGTGTAGAGCTTCCTGTAGCCGCATGGCGTTCGTACTTAAATATGGAACTAACCATTCCAATTTTCGCTGTCTCTTATACACATCTCCGAGCCCACGAGACT
+
ABAABFABDBABFGGBGGGFFGGBEHHGGHHDGDGHHHGGH5EFFGFBFEEEGGGDHGHGHBGHGFHGFGEEEGGEGEEEGGFEFHFFGHBBGDDDFHHHHFHFHGFFHHGHHGGGGGGHHHHGGGHGF?2CGHBF//>BDEFC//<CDD
@M02034:409:000000000-BFKT7:1:2102:24513:16801 1:N:0:33
AAAGTCGAGGTGCCTAAAGTGGCAACCCAGACTCCGAGTTCGGTTGGTGGTGTAGAGCTTCCTGTAGCCGCATGGCGTTCGTACTTAAATATGGAACTAACCATTCCAATTTTCGCTGTCTCTTATACACATCTCCGAGCCCACGAGACT
+
CCCCBFCCCBBBGGGGGGGGGGGHHHHGGHHGHHCGAF22DAA2AEEAAAFFA3F5DAFF5GGGG5B53EF0EEC1>?EFA?2FGGH33FGEE333BEHH303B34F4BGFHG4//EA/FDGGFFDDDHFHFGHHFD<BF/FFC/C-A?G
@M02034:409:000000000-BFKT7:1:2102:22195:16802 1:N:0:33
AAAGTCGAGGTGCCTAAAGTGGCAACCCAGACTCATAATACTGTTGGTGGTGTAGAGCTTCCTGTAGCCGCATGGCGTTCGTACTTAAATATGGAACTAACCATTCCAATTTTCGCTGTCTCTTATACACATCTCCGAGCCCACGAGACT
+
CBCCCFBCBCAAGGGGGGGFGGGHHHHGGHHGHHGHHBGGFGHHHHGGGGEFFBG5FDFGHHHHHHHHHDCCFEG1EEEEFEFHHHHHHGGHFHF3FEGHHFFGDGHFFGFHHFEGFE/BDEGB?FFFHCD2GGGDF@BCDEFCDGGG/F
@M02034:409:000000000-BFKT7:1:2102:12110:16803 1:N:0:33
AAAGTCGAGGTGCCTAAAGTGGCAACCCAGACTCCTAAGCCTGTTGGTGGTGTAGAGCTTCCTGTAGCCGCATGG
+
?ABAAFAAD@>AFBFFG4GAFGGHGHHGAGHCH3FBGBFFCGHGHHHFFEEAF3FFE5A353FFBA5AFA?@EEF
@M02034:409:000000000-BFKT7:1:2102:13182:16803 1:N:0:33
AAAGTCGAGGTGCCTAAAGTGGCAACCCAGACTCAGCGTGGTGTAGAGCTTCCTGTAGCCGCATGGCGTTCGTACTTAAATATGGAACTAACCATTCCAATTTTCGCTGTCTCTTATACACATCTCCGAGCCCACGAGACTAAGGCGAAT
+
CCCCCFCCCCCCGGGGGGGGGGGHGHHGGHHGHHHGHGGGGGGHGHHHHFHHHHHHGHHHFFEEGHHGGGGEEFGHFGFFGGHHHFFHHHHHHHGHHHHHGHHHHGDGGGHHGHHHHHHHHGHHHHHC>BGGGHGCDGGGHHFHHFGDGC
@M02034:409:000000000-BFKT7:1:2102:6729:16808 1:N:0:33
AAAGTCGAGGTGCCTAAAGTGGCAACCCAGACTCATAATCATGTTGGTGGTGTAGAGCTTCCTGTAGCCGCATGGCGTTCGTACTTAAATATGGAACTAACCATTCCAATTTTCGCTGTCTCTTATACACATCTCCGAGCCCACGAGACT
+
CCCCCFCCCCBCGGGGGGGGGGGHHHHGGHHGHHHHHHHHHHHHHHGEFGEFHHHFGHHHHHHHHHHHHGGGGGHGGGGGGGHHHHGFHHGHHHGGGHHHHFHHGHHHHHHHHGGGGGGHHHGHFHHHFHHHHHGHGGGGGGHGGGGGGH
@M02034:409:000000000-BFKT7:1:2102:1801:16817 1:N:0:33
AAAGTCGAGGTGCCTAAAGTGGCAACCCAGACTAATAATAATGTTGGTGGTGTAGAGCTTCCTGTAGCCGCATGGCGTTCGTACTTAAATATGGAACTAACCATTCCAATTTTCGCTGTCTCTTATACACATCTCCGAGCCCACGAGACT
+
BBBBBFBBBBBBGGGGGGGGGGGHHHHGGHHGHHHHFHHHGHHHHHHGFGEFHHHFHHHHFHHHHFGGHGFGGGHHGEGGFFHHHGGGGHGHHHGGHHFHHHGHHHHHGHGGHHGGGGGFHHHHHHFFGFHHHGGFG/CCGGHGGGCGDH
@M02034:409:000000000-BFKT7:1:2102:18478:16822 1:N:0:33
AAAGTCGAGGTGCCTAAAGTGGCAACCCAGACTGAGCGGGGGGTTGGTGGTGTAGAGCTTCCTGTAGCCGCATGGCGTTCGTACTTAAATATGGAACTAACCATTCCAATTTTCGCTGTCTCTTATACACATCTCCGAGCCCACGAGACT
+
BBCCBFCCCCCCGGGGGFGFGGGHHHHGGHHGHHHHHGGGGGG@CFGDFGGGHGHHHHHHHHHHHGHHHGGGGGHHGGGGGGGFGGGGFFGGGGGBFFGFFFFGGGGGGGGGGGGGGGFFFFFFFFFFFFFFFFFFF-DFFFFFFFFDFF
@M02034:409:000000000-BFKT7:1:2102:2862:16827 1:N:0:33
AAAGTCGAGGTGCCTAAAGTGGCAACCCAGACTCGTGAGATGGTTGGTGGTGTAGAGCTTCCTGTAGCCGCATGGCGTTCGTACTTAAATATGGAACTAACCATTCCAATTTTCGCTGTCTCTTATACACATCTCCGAGCCCACGAGACT
+
CCCCCFBCCCABGGGGGGGGGGGHHFHGGHHFHHGHHHGHHGHGHGGEFGEFFFGFEHHHHHHHGFGGHEFEGGHBEEFGFEHHHHGHHHHGFHFFHHFHGHEGHGGFHHHHHHEEGGFGFHHHHFHGHHHHHGFGGCCCCGHGGGCD?F
@M02034:409:000000000-BFKT7:1:2102:24020:16827 1:N:0:33
AAAGTCGAGGTGCCTAAAGTGGCAACCCAGACTCCTCCTCCTGTTGGTGGTGTAGAGCTTCCTGTAGCCGCATGGCGTTCGTACTTAAATATGGAACTAACCATTCCAATTTTCGCTGTCTCTTATACACATCTCCGAGCCCACGAGACT
+
BCBBCFCCCCABGGGGGGGGGGGGGHHGGHHGHHHHHHHHHHHHHHHGFGEFFFHHHHHHHHHGHGHHHGGGGGHGGGGGGFHHHHHHHHHGHHFHHHHGHGHHHHHGHHHHHEFFGGGHHHHHGHHHGHHHFHHHG?CGGEHGGGFGGG
@M02034:409:000000000-BFKT7:1:2102:26818:16829 1:N:0:33
AAAGTCGAGGTGCCTAAAGTGGCAACCCAGACTTCGCATGCTGTTGGTGGTGTAGAGCTTCCTGTAGCCGCATGGCGTTCGTACTTAAATATGGAACTAACCATTCCAATTTTCGCTGTCTCTTATACACATCTCCGAGCCCACGAGACT
+
BCCCCFBBCBAAGGGGGGGFGCFFHHHGGHHGHHGGGGGFHHGHHHHEFGEFGDGGHHHHHHHHGHHHHFGEGGHFGEEFFFGHHHHFHFHHHHFGHHHGHGHHHFHDFGHHHHC?FFEGHHFGFHGGGFHHGGGDFCCC?FEADCDFGH
@M02034:409:000000000-BFKT7:1:2102:28977:16831 1:N:0:33
AAAGTCGAGGTGCCTAAAGTGGCAACCCAGACTGGTCATAGGGTTGGTGGTGTAGAGCTTCCTGTAGCCGCATGGCGTTCGTACTTAAATATGGAACTAACCATTCAATTTTCGCTGTCTCTTATACACATCTCCGAGCCCACGAGACTA
+
AABBAFBBBBAABGFACDBBFGFFFHAEGFHGHHHHHHGGFHHGGGGEFG1FB3FDFHHHHHHHHGHFHGGEFGH1EEFFEEGGHHGFHGFHHHFDFHFF3BDGHGHFHHHHHGEGGEFHHHHBHDDFHFHHHGFC<D@>FHEGGGGDF?
@M02034:409:000000000-BFKT7:1:2102:28565:16838 1:N:0:33
AAAGTCGAGGTGCCTAAAGTGGCAACCCAGACTGGGGGGTTGGTTGGTGGTGTAGAGCTTCCTGTAGCCGCATGGCGTTCGTACTTAAATATGGAACTAACCATTCCAATTTTCGCTGTCTCTTATACACATCTCCGAGCCCACGAGACT
+
BBBBBFBABBABGFFGGGGFGGGFHHHGGHHGHHHHGGGEEGGGHGGGGGDFHGGGHHHHHGHHHHHHHDFGGGHCDDGFGGGHHHGEGHHHHHHGEHHGHHFGHHHGCGHHHHGEGGEFGFGGCFFFFFFGFGBFA;??BFFFF@DFFF
@M02034:409:000000000-BFKT7:1:2102:20057:16844 1:N:0:33
AAAGTCGAGGTGCCTAAAGTGGCAACCCAGACTTTGCAGCCTGTTGGTGGTGTAGAGCTTCCTGTAGCCGCATGGCGTTCGTACTTAAATATGGAACTAACCATTCCAATTTTCGCTGTCTCTTATACACATCTCCGAGCCCACGAGACT
+
ABBAA@AABDAAEGGGGGGFGGGHHHHGGHHGHHHHGGHHHHHHHHHFFEEABBFDGHHHHHHGFGHGFFA@AEHFEGGEFEFEFHGHGGGGHH3BEGFFHHGHHHFFHHHHHHGGGGGEHHHHDGGFHGGBGGF1C>CCCFGECGGGGH
@M02034:409:000000000-BFKT7:1:2102:11940:16845 1:N:0:33
AAAGTCGAGGTGCCTAAAGTGGCAACCCAGACTTGTGCTCCGGTTGGTGGTGTAGAGCTTCCTGTAGCCGCATGGCGTTCGTACTTAAATATGGAACTAACCATTCCAATTTTCGCTGTCTCTTATACACATCTCCGAGCCCACGAGACT
+
CCCCBFCCCCCCGGGGGGGFGGGHHHHGGHHGHHHHHHHHGGGEEGGEFGGGHHHHHHGHFHHHFHHHHGGGGGHFGFGGEEGHHHHGHHHHHHGGHHFHHFHHHHDHHHHHHGFGGGGHHGHHDGFFFHHHGHFFGCGCDGHGGGGGGH
@M02034:409:000000000-BFKT7:1:2102:25822:16861 1:N:0:33
GCTCTTAAAGAGGAGAAAGGTCATGCCTGAGAGTAATGCTTCTAACTTTACTCAGTTCGTTCTCGTCGACAATGGCGGAACTGGCGACGTGACTGTCGCCCCAAGC
+
BBBBAFFFF5FB4FEFGFFA4BEFE5ADGHGFF4FFFDF5GGFGHHHHFDGFGHF5BGE2FHGHGFFGEGGGBGHHGEE/E@F3?E/>E>/GFHGB3?/EEEEF/F
@M02034:409:000000000-BFKT7:1:2102:21321:16867 1:N:0:33
AAAGTCGAGGTGCCTAAAGTGGCAACCCAGACTGGTGGGGTGGTTGGTGGTGTAGAGCTTCCTGTAGCCGCATGGCGTTCGT
+
A3>>AFBBBBABGGGGGGGGGFGHHHFEECAFGHH5BECE2AEEF?EA11EFF3D5@53B@BGFGF5D3?E/BEHBE1E?E>
@M02034:409:000000000-BFKT7:1:2102:27318:16868 1:N:0:33
AAAGTCGAGGTGCCTAAAGTGGCAACCCAGACTCAGAAGGATGTTGGTGGTGTAGAGCTTCCTGTAGCCGCATGGCGTTCGTACTTAAATATGGAACTAACCATTCCAATTTTCGCTGTCTCTTATACACATCTCCGAGCCCACGAGACT
+
ABBAAFBBBBBAFGGGGGGFGGGHHHHGGHGGHHHHHGFHHHHHHHHAFEEFHGGHHHHHHFGHGHGDFECGGGHFEGGFEEHHFHHHHHHFGHFHHHHGHHGGEGBGHHHHHFEGGGGHHHHHHHFGDGGHHHFHC@CDGGHGG@DGGH
@M02034:409:000000000-BFKT7:1:2102:21977:16870 1:N:0:33
AAAGTCGAGGTGCCTAAAGTGGCAACCCAGACTTCTAATCTGGTTGGTGGTGTAGAGCTTCCTGTAGCCGCATGGCGTTCGTACTTAAATATGGAACTAACCATTCCAATTTTCGCTGTCTCTTATACACATCTCCGAGCCCACGAGACT
+
BBBBBFAADBBBGGGAGFFGGGGFHHHGGHGFFHFGHHHHHGHHHGGBFEEFFFHFDFFFHGHHGHGGGEFEEGHHEEGEGG2?FFEFHGFHHHEFGGFFFHDGFFGGHGEHHHGGGGEFFHGHFHEF3BFHHHHGA/B@<CGFG/AEDH
@M02034:409:000000000-BFKT7:1:2102:12960:16875 1:N:0:33
AAAGTCGAGGTGCCTAAAGTGGCAACCCAGACTTCTCATCATGTTGGTGGTGTAGAGCTTCCTGTAGCCGCATGGCGTTCGTACTTAAATATGGAACTAACCATTCCAATTTTCGCTGTCTCTTATACACATCTCCGAGCCCACGAGACT
+
ABBBBFBBBBBBGGGGGGGFEGGHHHHGGHHGHHHHHHHHHHHGGHHEFGEFGGGDGHHHHHHHHHHHHGGFGGHGEFGGEFHHHHHHHHHHHHHHHHHEGHHHFFGHHHHHHHGGGGGGHHHHDHHHHHHHGHHGGGGCGEHGGGCGGH
@M02034:409:000000000-BFKT7:1:2102:23235:16877 1:N:0:33
AAAGTCGAGGTGCCTAAAGTGGCAACCCAGACTAATAGGCAGGTTGGTGGTGTAGAGCTTCCTGTAGCCGCATGGCGTTCGTACTTAAATATGGAACTAACCATTCCAATTTTCGCTGTCTCTTATACACATCTCCGAGCCCACGAGACT
+
CCBCCFBBCCACGGGGGGGGGGGHHHHGGHHGHHHFFEBC32EGHHGGFGFFHHHHHHHHHHHHHHHHHGGGGGHHGGGGGGGHHHHHHHHHHEHHHHHHHHHHHHHHFGHHHHGGGGGHGHHHHH3HFHHGHHHFGCCGGGHGGCGGG<
@M02034:409:000000000-BFKT7:1:2102:3241:16879 1:N:0:33
AAAGTCGAGGTGCCTAAAGTGGCAACCCAG
+
ABBBBFBBBBAAC4FGFGGFGBFFHHHGGG
@M02034:409:000000000-BFKT7:1:2102:12210:16879 1:N:0:33
AAAGTCGAGGTGCCTAAAGTGGCAACCCAGACTACTCCTACGGTTGGTGGTGTAGAGCTTCCTGTAGCCGCATGGCGTTCGTACTTAAATATGGAACTAACCATTCCAATTTTCGCTGTCTCTTATACACATCTCCGAGCCCACGAGACT
+
CCCCCFCCCCCCGGGGGGGGGGGGHHHGGHHGHHC5G3G3BEGHGGGEGGGGHHHHHHHHHHHHHHHHHGGGGGHHGGGGGGHHHHHHHHHHHHGHHHHHHHHHHHGHGHHHHHGGGGGHHGHHGHHGHHGHHHHHGCCCGGHGGGCDGH
@M02034:409:000000000-BFKT7:1:2102:19872:16888 1:N:0:33
AAAGTCGAGGTGCCTAAAGTGGCAACCCAGACTTCT
+
BCCCBFCCCCCCGGGFGGGGGGGHHHHGGHHGHH55
@M02034:409:000000000-BFKT7:1:2102:19681:16889 1:N:0:33
AAAGTCGAGGTGCCTAAAGTGGCAACCCAGACTTGTCTTACGGTTGGTGGTGTAGAGCTTCCTGTAGCCGCATGGCGTTCGTACTTAAATATGGAACTAACCATTCCAATTTTCGCTGTCTCTTATACACATCTCCGAGCCCACGAGACT
+
BBBBAFBBBBBBGGGGGFGGGGGHHHHGGHHGHHHHHHHHHGGHGGGGGGGFFGGGGHHHHHHHHHHHFEGEFGHFFEGGGGHHHHHFHHHHHHGGGHHHFFHHHHFHFGHHHFGEGGGGHGHHHHFHFHHHHHGHF@CGGGHGGCGGGH
@M02034:409:000000000-BFKT7:1:2102:12225:16892 1:N:0:33
AAAGTCGAGGTGCCTCAAGTGGCAACCCAGACTACTCCTACGGTTGGTGGTGTAGAGCTTCCTGTAGCCGCATGGCGTTCGTACTTAAATATGGAACTAACCATTCCAATTTTCGCTGTCTCTTATACACATCTC
+
AAAAAF?AD@A>BFG1B1BGF1F0BHHGCACFGGGFHHHHGE?AFECAECA/BBDDG1GBBGHEHFFHHE?EGCHHGGG/EE0FFGF1GHHFFF1@B1B1BE1B1GF2GGGHHGGGGGFFHHHE1B2BF1BF1B>
@M02034:409:000000000-BFKT7:1:2102:23233:16895 1:N:0:33
AAAGTCGAGGTGCCTAAAGTGGCAACCCAGACTAATAGGCAGGTTGGTGGTGTAGAGCTTCCTGTAGCCGCATGGCGTTCGTACTTAAATATGGAACTAACCATTCCAATTTTCGCTGTCTCTTATACACATCTCCGAGCCCACGAGACT
+
AAAAAFBBBBABBGGFGGFGGFGHHHHGGHGGHHHHGHFGHGGHGHGDFGEFFGHFHHHGFFHGHFHGHGGGGGHFEFCFEEFHEHHFHHHHHHFGHHHHFFGHFHFGHHHHHBEEGGDEHHHHHHGFGGHFFHFFDBFCFGHFF??DGF
@M02034:409:000000000-BFKT7:1:2102:9078:16900 1:N:0:33
AAAGTCGAGGTGCCTAAAGTGGCAACCCAGACTATGCAGCAGGTTGGTGGTGTAGAGCTTCCTGTAGCCGCATGGCGTTCGTACTTAAATATGGAACTAACCATTCCAATTTTCGCTGTCTCTTATACACATCTCCGAGCCCACGAGACT
+
CDDDDFBCCCCCGGGGGGGGGGGHHHHGGHHGHFGFHFFGGHHHHHGGGGGFGHHHHHHHHHHHHHHHHGGGGGHHGGGGGGEHHHHGHHFHHHHHHHHHHHHHHHHHHHHHHGGGGGGGHHHHFB3?322GCFGGGC/@GGHGGGGGGH
@M02034:409:000000000-BFKT7:1:2102:3006:16903 1:N:0:33
AAAGTCGAGGTGCCTAAAGTGGCAACCCAGACTAGGGATATTGTTGGTGGTGTAGAGCTTCCTGTAGCCGCATGGCGTTCGTACTTAAATATGGAACTAACCATTCCAATTTTCGCTGTCTCTTAT
+
BBBBBFBBBBABCGGGGGGGGGGHHHHDFHGGHHHHHGHHHHHHHFHEFFGFHFG5FHHHFGHHHHHGHEFCGGHHGEGFFFHFHGGGFHHFGHFFHHF3FFDGHGHGHHHFGFEEEEGGHBF44?
@M02034:409:000000000-BFKT7:1:2102:13642:16910 1:N:0:33
AAAGTCGAGGTGCCTAAAGTGGCAACCCAGACTGTTAATCATGTTGGTGGTGTAGAGCTTCCTGTAGCCGCATGGCGTTCGTACTTAAATATGGAACTAACCATTCCAATTTTCGCTGTCTCTTATACACATCTCCGAGCCCACGAGACT
+
>AAA>F?A@DB?GGGGFGFGGGGHHHHEGHFGHHHHHFHHHHFGHHGEF?EFHHHFHHHHGFHHHHHHHGGEEGFFEEEEFEGHEHFFFBGHHFF3CGFHHHHGHHHHHHHHHFGEGGAFG4FGFGF?FCHHFHHH/>CCGFFGGGGGCF
@M02034:409:000000000-BFKT7:1:2102:25798:16919 1:N:0:33
AAAGTCGAGGTGCCTAAAGTGGCAACCCAGACTGGGTTGGGGGTTGGTGGTGTAGAGCTTCCTGTAGCCGCATGGCGTTCGTACTTAAATATGGAACTAACCATTCCAATTTTCGCTGTCTCTTATACACATCTCCGAGCCCACGAGACT
+
BBBBAFA3>DABGGGGFGFGGGGHGHHGGCFGHCFGFFF?AEGGFGCEAEEFHHHHHGHHHHHHFDFBGGG?E>FGFGGGGGGHGHFFHHBFGHEGGGF3EFBB3?DDHHHGHFGGGGDFGFHHFDFF2@2FCGFGE//<@FEE->-<CD
@M02034:409:000000000-BFKT7:1:2102:3010:16923 1:N:0:33
AAAGACGAGGTGCCTAAAGTGGCAACCCAGACTAGGGATATTGTTGGTGGTGTAGAGCTTCCTGTAGCCGCATGGCGTTCGTACTTAAATATGGAACTAACCATTCCAATTTTCGCTGTCTCTTATACATATCTCC
+
>1A11B>DDA>ABGGGA1DBFGGGHEAECCC0FA10FCGFHGH22CGEAEEABF1FFHD1AFGHDDG2FEE>EFFGG/@F/BGHFFGGHHFBB@11FG1C>FBFGDG2BFHHH2EAEEA1FGGGFGBG222>FF2<
@M02034:409:000000000-BFKT7:1:2102:24061:16923 1:N:0:33
AAAGTCGAGGTGCCTAAAGTGGCAACCCAGACTGGGGGTCCGGTTGGTGGTGTAGAGCTTCCTGTAGCCGCATGGCGTTCGTACTTAAATATGGAACTAACCATTCCAATTTTCGCTGTCTCTTATACACATCTCC
+
>>A?1D1A1>>>FFGGGGFFE1FGF0GF0F0B11AGGGGE//AEEG/AA/AB?GGBGHDFF1FDF2GHFF?ECEFGEFGEE?BGHHHFFBEFG1BFGHBGHEB1FFGBBF1FBF?AECCFBFGHBDDDGCGFF11<
@M02034:409:000000000-BFKT7:1:2102:19619:16927 1:N:0:33
AAAGTCGAGGTGCCTAAAGTGGCAACCCAGACTAATAGGAATGTTG
+
>AA1AD>>>@AAGGGG1FF3BGEFEEHGFHEFHC1A2D111BBFHD
@M02034:409:000000000-BFKT7:1:2102:15353:16928 1:N:0:33
AAAGTCGAGGTGCCTAAAGTGGCAACCCAGACTGGGAAGCGGGTTGGTGGTGTAGAGCTTCCTGTAGCCGCATGGCGTTCGTACTTAAATATGGAACTAACCATTCCAATTTTCGCTGTCTCTTATACACATCTCCGAGCCCACGAGACT
+
CCCCCFCBCBBBGGGFGGGGGGGHHHHGGHHGHHHHHHGHGGGGGGGEFGEFHHGFGHHHHHHHHHHHHGGEGGHHGGGGGGGHHHHHHHHHHHHHFHHGHHHGHHFHHHHHHHGGGGGHHHHHFHHHHHHHHHHGGGGCGGHGGGGGGH
@M02034:409:000000000-BFKT7:1:2102:7273:16928 1:N:0:33
AAAGTCGAGGTGCCTAAAGTGGCAACCCAGACTCCGCCGGCGGTTGGTGGTGTAGAGCTTCCTGTAGCCGCATGGCGTTCGTACTTAAATATGGAACTAACCATTCCAATTTTCGCTGTCTCTTATACACATCTCCGAGCCCACGAGACT
+
CCCCCFBCCCBBGGGGGGGGGGGHHHHGGHHGHHHGGGGGGGGEEFGGGG1FFEFBGGHHGHGHHGHFHGCEGGHFEAEEFAEECG?GHHGHHHFHHHDGFHHHHFHHHHGHHDCDDDDFHFGHBG1=1FF<<F<F.-CCGGHGG<CDDE
@M02034:409:000000000-BFKT7:1:2102:13560:16929 1:N:0:33
AAAGTCGAGGTGCCTAAAGTGGCAACCCAGACTCAGCCTCCGGTTGGTGGTGTAGAGCTTCCTGTAGCCGCATGGCGTTCGTACTTAAATATGGAACTAACCATTCCAATTTTCGCTGTCTCTTATACACATCTCCGAGCCCACGAGACT
+
CCCCCFCCCCCCGGGGGGGGGGGHHHHGGHHGHGHHHHHGH2AABEEAEAFFA3F5DFGGAGHFFBGBGEE>EGG1@1>FEECGGGH3BFGDFGFFGGHH303B?4F4BFBFG?/AFABGHHHGFG3BFFFFFGHDD?@C@FEFG//DDH
@M02034:409:000000000-BFKT7:1:2102:14896:16929 1:N:0:33
AAAGTCGAGGTGCCTAAAGTGGCAACCCAGACTCTGCCGCCGGTTGGTGGTGTAGAGCTTCCTGTAGCCGCATGGCGTTCGTACTTAAATATGGAACTAACCATTCCAATTTTCGCTGTCTCTTATACACATCTCCGAGCCCACGAGACT
+
CCCBBFCBCCCCGGGGGGGGGGGHHHHGGHHGHHHGHHGGGGGGGGGGGGGFHHFEGHHHHHHHHHHHHGGGEGHHGFGGGEFHGHHGHHHHHGHGHHHHHHHHHHGHHHHHHFGGGGGHHHHHHHFFHGHHHHGFGCCGGGHGGCGGGH
@M02034:409:000000000-BFKT7:1:2102:23091:16936 1:N:0:33
AAAGTCGAGGTGCCTAAAGTGGCAACCCAGACTTGTATGTCGGTTGGTGGTGTAGAGCTTCCTGTAGCCGCATGGCGTTCGTACTTAAATATGGAACTAACCATTCCAATTTTCGCTGTCTCTTATACACATCTCCGAGCCCACGAGACT
+
BBBBBFBADDAAGGGBGGGFGFGGHHHEFDEFEGHHHFHHHCAEEGGFGEFFFFGGGHEHHHHHHHHHHGGGGGHFGFGFFGGGFGHFEGHHHGE3EGDGFFHHHHGHHHHHHHGDG?E?GHHHHHFGGFFHGHGFF/DGGGHGGCGGGG
@M02034:409:000000000-BFKT7:1:2102:25795:16937 1:N:0:33
AAAGTCGAGGTGCCTAAAGTGGCAACCCAGACTGGGTTGGGGGTTGGTGGTGTAGAGCTTCCTGTAGCCGCATGGCGTTCGTACTTAAATATGGAACTAACCATTCCAATTTTCGCTGTCTCTTATACACATCTCCGAGCCCACGAGACT
+
CCCCCFAADBAAFGGGFGFBGGGHHHHGGHHGGFHHGGGGGGGGGGGEFGEFGGHHHHHHHGHGGGGGHEFGGGHFEEGFEFGHHHGFHHGFGHGFGHFFGHHGFHFHHHHHHFDDGGGGHHHGFHFFFGFHGF<FD@FCGGHGGGGGGH
@M02034:409:000000000-BFKT7:1:2102:10810:16938 1:N:0:33
AAAGTCGAGGTGCCTAAAGTGGCAACCCAGACTAATAAGAATGTTGGTGGTGTAGAGCTTCCTGTAGCCGCATGGCGTTCGTACTTAAATATGGAACTAACCATTCCAATTTTCGCTGTCTCTTATACACATCTCCGAGCCCACGAGACT
+
AABBCFCCBCBBGGGGGGGGGGGGHHHGGHHGHHHGHHHHFGHHHHHGGGGFBEGGGHHHHHHHHFHFGGG?EGHBE>EFEEGHHHGHHFGHHHEFFBHFEB3FGGHFHHHHHGEGGGEHFFGHGHG?BGGFGHHHG/DFGFHFG/<EEF
@M02034:409:000000000-BFKT7:1:2102:9034:16939 1:N:0:33
AAAGTCGAGGTGCCTAAAGTGGCAACCCAGACTCGGGGGGGG
+
>>>3>FB3ADA4CEGF44FGGGGFFHFGGF2FG32A22E?C<
@M02034:409:000000000-BFKT7:1:2102:25355:16942 1:N:0:33
AAAGTCGAGGTGCCTAAAGTGGCAACCCAGACTACGCTGACGGTTGGTGGTGTAGAGCTTCCTGTAGCCGCATGGCGTTCGTACTTAAATATGGAACTAACCATTCCAATTTTCGCTGTCTCTTATACACATCTCCGAGCCCACGAGACT
+
BCCCBFCBCCBBGGGGFFFGGGGHHHHGGHHGHHHGGGGGHGGGGGGGFGEFHGHHHHHHHHHHHHHGHEEEEGHHGGGFFFHHHHDFHHGHHHHFFFFFGHHHGHHHHHHHHGGEGGGFHHHHHHFHFHHHHHFGEBCFGGHGGGGFGH
@M02034:409:000000000-BFKT7:1:2102:14844:16943 1:N:0:33
AAAGTCGAGGTGCCTAAAGTGGCAACCCAGACTGGGATGCATGTTGGTGGTGTAGAGCTTCCTGTAGCCGCATGGCGTTCGTACTTAAATATGGAACTAACCATTCCAATTTTCGCTGTCTCTTATACACATCTCCGAGCCCACGAGACT
+
CCCCBFCABCCBGGGGGGGGGGGHHHHGGHHGHHHHHHGHHHHHHHGGGGGFHHHHHHHGHHHHHGHGHGGGGGHHGGGGGGHHHHHGHHFHHHHHHHHHGHHHHHGHHHHHHHGGGGGHHHHHHHHHHHHHHHHHDCCGGGHGGGGGGH
@M02034:409:000000000-BFKT7:1:2102:7260:16943 1:N:0:33
AAAGTCGAGGTGCCTAAAGTGGCAACCCAGACT
+
AAA1AFAAD1AAFGG1BGFGG1BGCGFGGFGCC
@M02034:409:000000000-BFKT7:1:2102:15218:16947 1:N:0:33
AAAGTCGAGGTGCCTAAAGTGGCAACCCAGACTCTGAAGGATGTTGGTGGTGTAGAGCTTCCTGTAGCCGCATGGCGTTCGTACTTAAATATGGAACTAACCATTCCAATTTTCGCTGTCTCTTATACACATCTCCGAGCCCACGAGACT
+
BBBBAFBADDAAGFFGBGGGGGGHHGHGGHHGHHHHHHGGFGHGHFHAA?EFGFGFHHHHGHHHHGHGDEGGGGHFGGGGEFGHGHFFHHGBFHFFHHFBF1GFGGHHHGFHHFGGGGGFHGFHHGGGBFHEGGGFD?DGGEHE?CGG?G
@M02034:409:000000000-BFKT7:1:2102:22058:16948 1:N:0:33
AAAGTCGAGGTGCCTAAAGTGGCAACCCAGACTAGTCAGGGGGTTGGTGGTGTAGAGCTTCCTGTAGCCGCATGGCGTTCGTACTTAAATATGGAACTAACCATTCCAATTTTCGCTGTCTCTTATACACATCTCGAGCCCACGAGACTA
+
3AABAFBBBBAAFF5FGFGBGGGGHGHGGHHGGGHHHHGGHGG?FGCGFE1AGHHGHGHHHHHFGGHHHGGGGGHGEEGGGEFH/DGGFGEGH3FFHBFGCHHGGHGFHHGHHHGGGGGH2DGF1F@GFG1CGGFGCGGCEGFGCGFFHG
@M02034:409:000000000-BFKT7:1:2102:26706:16952 1:N:0:33
AAAGTCGAGGTGCCTAAAGTGGCAACCCAGACTA
+
BBBBBFB@DDABGGGFEFGGGGGHHHHFFHHGGD
@M02034:409:000000000-BFKT7:1:2102:7241:16953 1:N:0:33
AAAGTCGAGGTGCCTAAAGTGGCAACCCAGACTAATAAGAATGTTGGTGGTGTAGAGCTTCCTGTAGCCGCATGGCGTTCGTACTTAAATATGGAACTAACCATTCCAATTTTCGCTGTCTCTTATACACATCTCCGAGCCCACGAGACT
+
BCCCCFBBCCAAGGGGGGGGGGGHHHHGGHHGHHHHHHHHHHHHHHHFFFEFHGHGHHHHHGHHHGHHHGGGFGHGGEFFGGHHHHHGGGGHHHHHGHHCGHFHHHHHHHHHHHGGGGGHHHHHHHGHHHHHGHFHGGCFGGHGGCCDGH
@M02034:409:000000000-BFKT7:1:2102:12110:16955 1:N:0:33
AAAGTCGAGGTGCCTAAAGTGGCAACCCAGACTCAGCA
+
CBCCCFBCCBBBGGGGGGGGGGGHHHHGGHHGHB3F3A
@M02034:409:000000000-BFKT7:1:2102:14859:16957 1:N:0:33
AAAGTCGAGGTGCCTAAAGTGGCAACCCAGACTGGGATGCATGTTGGTGGTGTAGAGCTTCCTGTAGCCGCATGGCGTTCGTACTTAAATATGGAACTAACCATTCCAATTTTCGCTGTCTCTTATACACATCTCCGAGCCCACGAGACT
+
>AAA>@AABDAAGEG5BGFFGGGHHGFGGDHECE22C3BFHFFBGFAECGEFGFF5FGGHFHHHEFHEBGCEGGHFG?EEEEBGEFGG34GBGFFEB33G3BFF34?4FGHFFGEE<?EBF4F44B??2?FGFGBF??@C@/FA@CGD?F
@M02034:409:000000000-BFKT7:1:2102:13017:16971 1:N:0:33
AAAGTCGAGGTGCCTAAAGTGGCAACCCAGACTAGTACTAGGGTTGGTGGTGTAGAGCTTCCTGTAGCCGCATGG
+
CCCCCFAABCCBGGGGGGGGGGGHHHHGGHHGHFHHGHHHHBEFGGAA21FFA3D5A5BA5FG5B555AEE0BEF
@M02034:409:000000000-BFKT7:1:2102:12123:16972 1:N:0:33
AAAGTCGAGGTGCCTAAAGTGGCAACCCAGACTCAGAAGAAGGTTGGTGGTGTAGAGCTTCCTGTAGCCGCATGGCGTTCGTACTTAAATATGGAACTAACCATTCCATTTTCGCTGTCTCTTATACACATCTCCGAGCCCACGAGACT
+
ABBBAFABBB>AGGGGGGGGGGGHCHHGGDHGGHHHGHGHHGFBGHFEFFGFFHGFGHGHGHHHG5GHHGGEDEHHGGGGGGFFHHHFFGGHHB333FB3GHGBEGGHGHHHFFFGG?GBGGGFG43GCBGGFFG?D/BCFHFG@//?G
@M02034:409:000000000-BFKT7:1:2102:16969:16973 1:N:0:33
AAAGTCGAGGTGCCTAAAGTGGCAACCCAGACTAAGAATCAGGTTGGTGGTGTAGAGCTTCCTGTAGCCGCATGGCGTTCGTACTTAAATATGGAACTAACCATTCCAATTTTCGCTGTCTCTTATACACATCTCCGAGCCCACGAGACT
+
BBBBBFBADDABGGGGGGGGGGGHHHHGGHHGHHHHHHHHHHHHHHGEFEEFHHH5FHHHHHHHHHHHHGGEFGHHGGGGFGHHHHHGHHHGHFGGFGHEGHHGHHHHHHHHHFGFGGGHHHHHHHHFHHGHHHHHFCFGGGHGGGGGGH
@M02034:409:000000000-BFKT7:1:2102:12470:16973 1:N:0:33
AAAGTCGAGGTGCCTAAAGTGGCAACCCAGACTGCGCCGCAGGTTGGTGGTGTAGAGCTTCCTGTAGCCGCATGGCGTTCGTACTTAAATATGGAACTAACCATTCCAATTTTCGCTGTCTCTTATACACATCTCCGAGCCCACGAGACT
+
CCCCCFBABCCCGGGGGGGGGGGHHGHGGHHGHHHGGGGGGGGHHHGEGGGFHHGFGHHHHHHHHHHHHGGGGGHGGEGGFFGHHHFGHHHHHHGGHHHHHHHHHHHHHHHHHHGGGGGHHGHHGHFHHHHHHHHHGFGGGGHGGCCGGH
@M02034:409:000000000-BFKT7:1:2102:15441:16976 1:N:0:33
AAAGTCGAGGTGCCTACAGTGGCAACCCAGACTACGAAGCATGTTGGTGGTGTAGAGCTTCCTGTAGCCGCATGGCGTTCGTACTTAAATATGGAACTAACCAT
+
AAAAA3AA>D111BGB1FEFBCFFB0FEGHGGHGCAECE?1BABFGHEEEGGHBD2DBFBGHBBBFH21EE/EEF0/BEA?ECGHFH1FGFHHEGBBG1CFF>F
@M02034:409:000000000-BFKT7:1:2102:15416:16980 1:N:0:33
AAAGTCGAGGTGCCTAACGTGGCAACCCAGACTACGAAGCATGTTGGTGGTGTAGAGCTTCCTGTAGCCGCATGGCGTTCGTACTTAAATATGGAACTAACCATTCCAATTTTCGCTGTCTCTTATACACATCTCCGAGCCCACGAGACT
+
BBBBBF@?DBBBGGGGG4EFGGGHHHFGGHHGHGHGGGDGBGHHHHHGEGEFH3G5DFHHHHHHHHHGGGGCFGHHGGGGGGGHHHB@FHFHHHHHHHFHHHHGHHHHHHHHGFGDGFGHHHHHHHHHHHHHHHFFGFGGGGHGGGGGGH
@M02034:409:000000000-BFKT7:1:2102:15432:16991 1:N:0:33
AAAGTCGAGGTGCCTAAAGTGGCAACCCAGACTACGAAGCATGTTGGTGGTGTAGAGCTTCCTGTAGCCGCATGGCGTTCGTACTTAAATATGGAACTAACCATTCCAATTTTCGCTGTCTCTTATACACATCTCCGAGCCCACGAGACT
+
A?A?AFAABBAAGGGGFBDGDGGGHHCEFHHGHHHGGHCCFHHBGFH2AEEFFBGFGHHHHHHHFGHGHGFEDEFBEEEFGEGGEFHHHHHGGHBDFFFFEFBHGHFFHHHHHFGGGGGGFDGHHGHHEFFBGHG2A?//@FHEGGFGGH
@M02034:409:000000000-BFKT7:1:2102:27561:16994 1:N:0:33
AAAGTCGAGGTGCCTAAAGTGGCAACCCAGACTGGTGGGGGTGTTGGG
+
CCCCCFCCCCBCGGGGGFGGGGGHHHHGGHHEFE2AF22AFA0EAF1A
@M02034:409:000000000-BFKT7:1:2102:7951:16994 1:N:0:33
AAAGTCGAGGTGCCTAAAGTGGCAACCCAGACTAATAAGACTGTTGGTGGTGTTGAGCTTCCTGTGG
+
CCDDDFCCDDDDGGGGGGGGGGGHHHHGGHHGHHHBA5BA3BGHF32E2AF111B5B35B5BB553B
@M02034:409:000000000-BFKT7:1:2102:19753:16994 1:N:0:33
AAAGTCGAGGTGCCTAAAGTGGCAACCCAGACTTGTTCGAAGGTTGGTGGTGTAGAGCTTCCTGTAGCCGCATGGCGTTCGTACTTAAATATGGAACTAACCATTCCAATTTTCGCTGTCTCTTATACACATCCCGAGCCCACGAGACT
+
AABBBFABBBBBFGGGGFGGGFEGHHHGFHHGHHHGHHGDHEGHGHGGGGEFHGGGHHHHHFHFHHHBHEEEEGHFGGGGGEFHHHHEFHFHHHFDGHHFHHHHHHDGHHHHHGGGGGEFHHHHGGFHFCGHHGHG?FGCGHGGCGEFH
@M02034:409:000000000-BFKT7:1:2102:10737:17000 1:N:0:33
AAAGTCGAGGTGCCTAAAGTGGCAACCCAGACTACGTTTTCTGTTGGTGGTGTAGAGCTTCCTGTAGCCGCATGGCGTTCGTACTTAAATATGGAACTAACCATTCCAATTTTCGCTGTCTCTTATACACATCTCCGAGCCCACGAGACT
+
ABBBAFBB@DAAGGGGGGGGGGGHHHHGGHHGHHHGGHHGFHHHHGHGGGGFHHHHHHHHHHHHHHHHHGGGGGHGGFGGGEFHHHHHHHHHGHHHHHHGHHGHHHHHHHHHHHGGGGGHHHHHFGFGFHHBGGDGD?DCGFHGGGGGGH
@M02034:409:000000000-BFKT7:1:2102:27578:17002 1:N:0:33
AAAGTCGAGGTGCCTAAAGTGGCAACCCAGACTGGGGCGGGGGTTGGTGGTGTAGAGCTTCCTGTAGCCGCATGGCGTTCGTACTTAAATATGGAACTAACCATTCCAATTTTCGCTGTCTCTTATACACATCTCCGAGCCCACGAGACT
+
AABAAFBBCCBCGGGGGGGGGGGHHHHGGHHGHHHHGEFGGCG@FGGEFGEF/2FBGHHFHHHHFDFD?CDCDFF0DDDCC>CGHHFGFHFHHHBBGHGHFGBGHGFFHHHHHBDCGGDC0CG00CCHHGGHGBF0A-:??EEEACFGGC
@M02034:409:000000000-BFKT7:1:2102:10022:17009 1:N:0:33
AAAGTCGAGGTGCCTAAAGTGGCAACCCAGACTGGGGGGCTGGTTGGTGGTGTAGAGCTTCCTGTAGCCGCATGGCGTTCGTACTTAAATATGGAACTAACCATTCCAATTTTCGCTGTCTCTTATACACATCTCCGAGCCCACGAGACT
+
BBCBBFBCCCCBGGGGGGGGGGGHHHHGGHGGHHHHGGGGGGGHHGGDFGGGHHHFHHGHHHHHHHHHHGGGGGHGGGGGGGHHHHHHHHHHHHHHHHHHHHHHHHGHGHHHHHGGGGGGGGGGGGFFBGGGGGGFGAGFGGGGFFFFFF
@M02034:409:000000000-BFKT7:1:2102:23391:17010 1:N:0:33
AAAGTCGAGGTGCCTAAAGTGGCAACCCAGACTGGGGTGCTTGTTGGTGGTGTAGAGCTTCCTGTAGCCGCATGGCGTTCGTACTTAAATATGGAACTAACCATTCCAATTTTCGCTGTCTCTTATACACATCTCCGAGCCCACGAGACT
+
BCCCCFCCCCBBGGGFGGGGGGGHHHHGGHHGHHHHGEEGHHHHHHHGGGEFGGHGHHHHHHHHHHHHHGGGGGHGFGGFFEFHHHHHHHHHHHHDGHHHHHHHHHHHHHHHHHGGGGGHHGHHHHHGFHGHHHHFE@CGGGHGGGGGGG
@M02034:409:000000000-BFKT7:1:2102:25757:17011 1:N:0:33
AAAGTCGAGGTGCCTAAAGTGGCAACCCAGACTGGTTCGTGTGTTGGTGGTGTAGAGCTTCCTGTAGCCGCATGGCGTTCGTACTTAAATATGGAACTAACCATTCCAATTTTCGCTGTCTCTTATACACATCTCCGAGCCCACGAGACT
+
BBBABFABDB>AFCGGFFGGGFGFHHHE2GHGHHHEGHEEDGGHFGEFGGEFABGAFGHHFFHFFFGDGEEGEGHHGEEGEEFFGHHFHHFGGGDEFGG3FGHHHHHHHHHHHHGGGFGGHHHGGG2?BBFFFFFHG/DGGEGFC?C??F
@M02034:409:000000000-BFKT7:1:2102:4916:17020 1:N:0:33
AAAGTCGAGGTGCCTAAAGTGGCAACCCAGACTTCGAATTCGGTTGGTGGTGTAGAGCTTCCTGTAGCCGCATGGCGTTCGTACTTAAATATGGAACTAACCATTCCAATTTTCGCTGTCTCTTATACACATCTCCGAGCCCACGAGACT
+
AA1>>FAADD>ABGGGGFGBFGFHHHGFGHCGFHHGHHGHHGHGGGGEFEEFGGGHHHHHHHGFGBFFHGGCEGHFEFEEEEFHHHHHFHFHGGFHBGHFGHFGGFFHHHHGHBEEEGGHHFHHFGFGGFGHCGGDC?CGGGGFG//ACG
@M02034:409:000000000-BFKT7:1:2102:7630:17026 1:N:0:33
AAAGTCGAGGTGCCTAAAGTGGCAACCCAGACTACGAGTACGGTTGGTGGTGTAGAGCTTCCTGTAGCCGCATGGCGTTCGTACTTAAATATGGAACTAACCATTCCAATTTTCGCTGTCTCTTATACACATCTCCGAGCCCACGAGACT
+
CCC@BFCCCCCCGGGGGGGGGGGHHHHGGHHGHHHGGAEED2EHFGGGGGGFHGHGHHHHHGHHHHHHHGGGGGHHGGGGGGHHHHHGHHHHHHHHGFGGHHHHHHGHGHHHHHGGGGGHHHHHHHFHFHFHHGHF?</BGGHGGGGGGH
@M02034:409:000000000-BFKT7:1:2102:20202:17028 1:N:0:33
AAAGTCGAGGTGCCTAAAGTGGCAACCCAGACTAATACGAAGGTTGGTGGTGTAGAGCTTCCTGTAGCCGCATGGCGTTCGTACTTAAATATGGAACTAACCATTCCAATTTTCGCTGTCTCTTATACACATCTCCGAGCCCACGAGACT
+
BBBBAFBBBBBBGGGGG4BBGGGHHHHGGHHGHHHGHHHGHGGGGHGEFGEFGGGGHHHHFHHHGGHHHGGFGGHHGGGGGGHHHHHHHHHHHHHHGHHFHHHHHHGGHHHHHHGGGGGHHFHHHHFHFGFGHGGGFCFFCGHGGGGGGH
@M02034:409:000000000-BFKT7:1:2102:4109:17032 1:N:0:33
AAAGTCGAGGTGCCTAAAGTGGCAACCCAGACTGGGAGGGATGTTGGTGGTGTAGAGCTTCCTGTAGCCGCATGGCGTTCGTACTTAAATATGGAACTAACCATTCCAATTTTCGCTGTCTCTTATACACATCTCCGAGCCCACGAGACT
+
BBBBBFBADBBBFGGGGGGGGCGHHHHEGGHGHHHHHGGGGHGFHHHGFEEFGHHFHHHHHFHHHGHHHFGGGGHHGGGGEFHHHGGGHHGGGHHFGHGGHHHHGGGHHHHHHHGGGGGGHHHHHHFHFCHHHGHHGCFCGEFGG/AEGG
@M02034:409:000000000-BFKT7:1:2102:19790:17034 1:N:0:33
AAAGTCGAGGTGCCTAAAGTGGCAACCCAGACTGGGATGCGTGTTGGTGGTGTAGAGCTTCCTGTAGCCGCATGGCGTTCGTACTTAAATATGGAACTACCCATTCCAATTTTCGCTGTCTCTTATA
+
A1AAAF>11DAA1BG11BGAGGCE1GF000EF1GG0BFFBE/AEHHAEFGEFAGB2FHHHEFF1F2F21EC/A/GAEEE?E>>GGFB@FFEGFHG1BGH1BGGGHHHE2FGHH>EC/AEBG2BG1FB
@M02034:409:000000000-BFKT7:1:2102:23422:17040 1:N:0:33
AAAGTCGAGGTGCCTAAAGTGGCAACCCAGACTAAGAATAATGTTGGTGGTGTAGAGCTTCCTGTAGCCGCATGGCGTTCGTACTTAAATATGGAACTAACCATTCCAATTTTCGCTGTCTCTTATACACATCTCCGAGCCCACGAGACT
+
CCCCCFCCBBBCGGGGFGGGGGGHHHHGGHHGHHHGG5FGGFGHHHEEGEGGHGFFEFHHFHHHHFHGFGGCEEHAEGGGEFFHHHHHBGHFHF3@GHHHH1BGHHHGHHHHHBFGGFEHHHGGGHGHHHHHHHFHG@DCCGGFGDFGGH
@M02034:409:000000000-BFKT7:1:2102:22813:17041 1:N:0:33
AAAGTCGAGGTGCCTAAAGTGGCAACCCAGACTTGTCGTAGTGTTGGTGGTGTAGAGCTTCCTGTAGCCGCAT
+
AACCAFBBCBBBGGGGGGGFGGGHHHGGGHE2FGBG3BACFGFHHHA2A1AAFAFA5AEG5B5F55D5AAE0?
@M02034:409:000000000-BFKT7:1:2102:10865:17048 1:N:0:33
AAAGTCGAGGTGCCTAAAGTGGCAACCCAGACTTGTGGGACGGTTGGTGGTGTAGAGCTTCCTGTAGCCGCATGGCGTTCGTACTTAAATATGGAACTAACCATTCCAATTTTCGCTGTCTCTTATACACATCTCCGAGCCCACGAGACT
+
CCCCCFCCCCCBGGGGGGGGGGGHHHHGGHHEFFGAFAEHHGGEEEGGGGGGGHHDHHFHFHHHHGHGHGGGGGHHGEFFEFGHHHHHEGFGHHHGFFHEHHFHHHHHHHHFHHGGGGGFHFHHHHHGFHHHFGHHG?CGGGEGGCCGGF
@M02034:409:000000000-BFKT7:1:2102:26722:17053 1:N:0:33
AAAGTCGAGGTGCCTAAAGTGGCAACCCAGACTAAGCATAATGTTGGTGGTGTAGAGCTTCCTGTAGCCGCATGGCGTTCGTACTTAAATATGGAGCTAACCATTCCAATTTTCGCTGTCTCTTATACACATCTCCG
+
AAABAFBABBBBGFGBC4FGFGFHHHGGGHGFGHFFHHHHGGHFGGHEEE2FHGHFEGHHHFHHFFG5BBEEGGHGEEEFFFHGGHHEFHFHFGDHGGFBBF@FHF4FGGHHHFE/EEGFB4EG4FDHBCGBFF32<
@M02034:409:000000000-BFKT7:1:2102:26703:17056 1:N:0:33
AAAGTCGAGGTGCCTAAAGTGGCAACCCAGACTAAGCATAATGTTGGTGGTGTAGAGCTTCCTGTAGCCGCATGGCGTTCGTACTTAAATATGGAACTAACCATTCCAATTTTCGCTGTCTCTTATACACATCTCCGAGCCCACGAGACT
+
BBBBBFBBBBAAGBGGGGFBFFGFFHHFGFFFBGHHHHHHHHHGGFHEFDEFGHHBDHHGHGHHHFHGHEEGGGHHGGGCEGHHHGHGEGGGGFBDGHHGHHHFGHHHHHHHHHGEGGDDFFGGGHHHFFHBFGGFF/CGG/FFC?CDDG
@M02034:409:000000000-BFKT7:1:2102:7733:17057 1:N:0:33
AAAGTCGAGGTGCCTAAAGTGGCAACCCAGACTAAGAGTGATGTTGGTGGTGTAGAGCTTCCTGTAGCCGCATGGCGTTCGTACTTAAATATGGAACTAACCATTCCAATTTTCGCTGTCTCTTATACACATCTCCGAGCCCACGAGACT
+
AABBAFBBBBBBGGGGGGGGGGGHHHHGGHHGHHHHFHHHHHHHHHHFFFGGHHHFGFHHHHHHHHHHHGGGGGHHGGGGFFFHHHHFFGGHHHHGGHHGHHHHHHHHHGHHHHGGGGGHHHHHHHFGFGHHHHHBF@CCGGHGGCCGDH
@M02034:409:000000000-BFKT7:1:2102:3521:17058 1:N:0:33
AAAGTCGAGGTGCCTAAAGTGGCAACCCAGACTGGGAGGGGGGTTGGTGGTGTAGAGCTTCCTGTAGCCGCATGGCGTTCGTACTTAAATATGGAACTAACCATTCCAATTTTCGCTGTCTCTTATACACATCTCCGAGCCCACGAGACT
+
BBBBBFAABBBBGGGGGFGGGGGHHHHGGHHGHHHHGGGGGGGGGGGGFGCFGFHGFGHHHHHHGFHGGDGCDGHFGGGGGGHHHHHGHHHHGHGFFGFGGHHGECGHHHHHGFGGGGGGGGGGFFGGFFFGGFFFGADCFFEFFFFFFF
@M02034:409:000000000-BFKT7:1:2102:17787:17059 1:N:0:33
AAAGTCGAGGTGCCTAAAGTGGCAACCCAGACTGGTATTGGGGTTGGTGGTGTAGAGCTTCCTGTAGCCGCATGGCGTTCGTACTTAAATATGGAACTAACCATTCCAATTTTCGCTGTCTCTTATACACATTCCGAGCCCACGAGAC
+
CCCCCFCBCCCCGGGGGGGGGGGHHHHGGHHGHHHHHHGHGHGGFCCGF1FFHFG5DAGHAGHHGAG5FEG?EGF?E1EFEFFFGHHEFFHHHB33FGHHB03FG4ED4FGHHF//EEEDFFFG?BFDH222?33@/B@CCFECG//?
@M02034:409:000000000-BFKT7:1:2102:9763:17064 1:N:0:33
AAAGTCGAGGTGCCTAAAGTGGCAACCCAGACTCCTAATCAGGTTGGTGGTGTAGAGCTTCCTGTAGCCGCATGGCGTTCGTACTTAAATATGGAACTAACCATTCCAATTTTCGCTGTCTCTATACACATCTCCGAGCCCACGAGACTA
+
BBBBBFBBBBBBGGGGGGGGGGGHGHHGGHHGHHHHHGHHHHHHHHGGGEEFHHH5GFHHHHHHFFGGGECEFGGHGGGGGGGHHHHFGGFHHHHFHHHFHHHGFHHHGHHHHGGGGGGGHHHHHHFFFGHHGHFDGGGGGHGGGC?DGF
@M02034:409:000000000-BFKT7:1:2102:26835:17071 1:N:0:33
AAAGTCGAGGTGCCTAAAGTGGCAACCCAGACTAAGAATCAGGTTGGTGGTGTAGAGCTTCCTGTAGCCGCATGGCGTTCGTACTTAAATATGGAACTAACCATTCCAATTTTCGCTGTCTCTTATACACATCTCCGAGCCCACGAGACT
+
CCCCCFAABCBCGGGGGGGGGGGHHHHGGHHGHHHHGHHHHHHGFGGGFGFFHHHHHHHHHHHHGHHGHGGGGGHHGGGGGFFHHHHHHHHHHHHHGHHHHHHHHHHHEHHHHHGGGGGHHHHHHHHH?CGHHHGHGC/<CGHGCDGFDG
@M02034:409:000000000-BFKT7:1:2102:28661:17077 1:N:0:33
AAAGTCGAGGTGCCTAAAGTGGCAACCCAGACTATGACTACGGTTGGTGGTGTAGAGCTTCCTGTAGCCGCATGGCGTTCGTACTTAAATATGGAACTAACCATTCCAATTTTCGCTGTCTCTTATACACATCTCCGAGCCCACGAGACT
+
AABBAFAABBAA4CG5F4FBBGAGHHGEGHHGFHFHHBHFGGGEFEEEFFAFEGFFGHHHBGHFGGGD3EEEEEHFEEEEBEEGGFDFGHGGHHFFFHGF3GBGGBG4GHHFBGEEAEEBE?FGGHFGBCHHHG1?<BC<>FGE@CCGEG
@M02034:409:000000000-BFKT7:1:2102:27857:17077 1:N:0:33
AAAGTCGAGGTGCCTAAAGTGGCAACCCAGACTAAGAATAATGTTGGTGGTGTAGAGCTTCCTGTAGCCGCATGGCGTTCGTACTTAAATATGGAACTAACCATTCCAATTTTCGCTGTCTCTTATACACATCTCCGAGCCCACGAGACT
+
BCCCBFCCCCABGCGGFGFFGGGHHHHGGHFGHHHHGHHHHHHHHHGGGFEBFGGHHHHHHHHHDGHHHGGGGGGGGGGGFGHHHFFFHHGHFGHGEGGHHHGGHHFHHHHHHHGGGGGGHHHHFHHHFGHHFEFFG/CCGGHGGCCDGH
@M02034:409:000000000-BFKT7:1:2102:4799:17078 1:N:0:33
AAAGTCGAGGTGCCTAAAGTGGCAACCCAGACTAATAAGAGTGTTGGTGGTGTAGAGCTTCCTGTAGCCGCATGGCGTTCGTACTTAAATATGGAACTAACCATTCAATTTTCGCTGTCTCTTATACACATCTCCGAGCCCACGAGACTA
+
AAB@AF3ABBBAFGGGGGGFGGGHFHH?FHHGEGFHFGHHHGFHBGHEG?ABAGGDGFHHGFHFGFHFGEEEEGHEGGG?EEFGGGF@FFBGHGFGGEFGHHHFGEFFHHHHB>>EEE3EBGHHHHHHGHHEGFFCCDF/FGGG/<EGG?
@M02034:409:000000000-BFKT7:1:2102:21841:17078 1:N:0:33
AAAGTCGAGGTGCCTAAAGTGGCAACCCAGACTGGT
+
CCCCCFCCCCABGGGGGGGGGGGHHHHGGHHGH325
@M02034:409:000000000-BFKT7:1:2102:24918:17081 1:N:0:33
AAAGTCGAGGTGCCTAAAGTGGCAACCCAGACTCATCCTCCTGTTGGTGGTGTAGAGCTTCCTGTAGCCGCATGGCGTTCGTACTTAAATATGGAACTAACCATTCCAATTTTCGCTGTCTCTTATACACATCTCCGAGCCCACGAGACT
+
ABAABFAABBABGGGGGGGB5FFFHGHGGHAAGHHBH3GGFHFHGGHEFEEFGEGGGFHHHFHFGHHHHE?AEFHBEEGGGFFFHHDDHGGEGHFDHGGFH1EGFHHHGHHHHBEAGFGFHHHHGBFGGFHHHHGBD>/BCCGGG?CGDH
@M02034:409:000000000-BFKT7:1:2102:4816:17083 1:N:0:33
AAAGTCGAGGTGCCTAAAGTGGCAACCCAGACTAATAAGAGTGTTGGTGGTGTAGAGCTTCCTGTAGCCGCATGGCGTTCGTACTTAAATATGGAACTAACCATTCAATTTTCGCTGTCTCTTATACACATCTCCGAGCCCACGAGACTA
+
BCCBBFCABCBCGGGGGGGGGGGHHHHGGHHGHHHHHHHGHHHHHHHEFGFFFGHHHHHHHHHHGHHHHGGGGGHHGGGGGGHHHGGGHHGHHHHFHHHHHFFHHHHHHHHHHGGGGGHHHHHGHEGHHHHHHHHGGGGGGHGGGGGGGD
@M02034:409:000000000-BFKT7:1:2102:22656:17088 1:N:0:33
AAAGTCGAGGTGCCTAAAGTGGCAACCCAGACTGGTCCGTCGGTTGGTGGTGTAGAGCTTCCTGTAGCCGCATGGCGTTCGTACTTAAATATGGAACTAACCATTCCAATTTTCGCTGTCTCTTATACACATCTCCGAGCCCACGAGACT
+
CCCCCFBBCBABGGGGFGGGGGGHHHHGGHHGHHHHHHGHHGGGGGGGGGEFHHHHHHHHHHHHHHHGHGGGGGHHGGGGGGHHHHHGHHGHHFHHGHGGHHGGHHGHHHGHHHGGGGGHHHHHHHFHHHHHHHHFG/DCGGHGGCGGGH
@M02034:409:000000000-BFKT7:1:2102:22822:17106 1:N:0:33
AAAGTCGAGGTGCCTAAAGTGGCAACCCAGACTTCTGGGTTTGTTGGTGGTGTAGAGCTTCCTGTAGCCGCATGGCGTTCGTACTTAAATATGGAACTAACCATTCCAATTTTCGCTGTCTCTTATACACATCTCCGAGCCCACGAGACT
+
AAAABFBBBBABGGGFGGGBGDFFHHHGGHHGHHHGHHGBFEEGHHHBF?AFFFGAGHHGHGHHHHHHHGGGGGHHCEEEEGHHHHGBFGFFFHFDGHHFH0GGFHHFHGHHHHGGGDGHHFGHGGDGFFHHHHHFD/<<CGEGC@DGGH
@M02034:409:000000000-BFKT7:1:2102:25451:17107 1:N:0:33
AAAGTCGAGGTGCCTAAAGTGGCAACCCAGACTAGTCATAATGTTGGTGGTGTAGAGCTTCCTGTAGCCGCATGGCGTTCGTACTTAAATATGGAACTAACCATTCCAATTTTCGCTGTCTCTTATACACATCTCCG
+
>>AA3B>ADDABFCGFFBDEFFGHHHHGGEHAGH3BDGHHGHHDDFGEF?AFHFHGHEHGGGGFDFFHGGCCFEGAEFGGGECGHFBG344FEFFG3FB33E3BFF?44BFDGGGC?AEG44FE4F44BFBGBD1?C
@M02034:409:000000000-BFKT7:1:2102:4674:17108 1:N:0:33
AAAGTCGAGGTGCCTAAAGTGGCAACCCAGACTGGGGAGTATGTTGGTGGTGTAGAGCTTCCTGTAGCCGCATGGCGTTCGTACTTAAATATGGAACTAACCATTCCAATTTTCGCTGTCTCTTATACACATCTCCGAGCCCACGAGACT
+
AACCAFBABBCCGGGBGGGGGGGHHHHGGHGGHHHHGGGBGGHHHHGEFGFFHHHHHHHHHHHHHGHGHFGEGGHGGGGGGGHHHHGFHHHHHHHHHHHHHHHHHHGHHHHHHHGGGGGHHGHHFHGHGHHHHHGHGCFGGGHGGGGGGF
@M02034:409:000000000-BFKT7:1:2102:6530:17110 1:N:0:33
AAAGTCGAGGTGCCTAAAGTGGCAACCCAGACTCATCCTCCTGTTGGTGGTGTAGAGCTTCCTGTAGCCGCATGGCGTTCGTACTTAAATATGGAACTAACCATTCCAATTTTCGCTGTCTCTTATACACATCTCCGAGCCCACGAGACT
+
BCCCCFBCCCCCGGGGGGGGGGGHHHHGGHHGHHHHHHHBFHHHHHHGFGEFGGHFGFHHHFHHHGHFHEGEEGHFFEFGGGHHHHHGFHHHHHFGFGHFHHGGGGGHHHHHHHGEFGEHDGHHFG4FHFHGHHHFG?CCDFCADDCGGH
@M02034:409:000000000-BFKT7:1:2102:25323:17121 1:N:0:33
AAAGTCGAGGTGCCTAAAGTGGCAACCCAGACTACTCCGACG
+
CCCCCFCCCCCBGGGGGGGGGGGHHHHGGHHA333F33A22A
@M02034:409:000000000-BFKT7:1:2102:27706:17122 1:N:0:33
AAAGTCGAGGTGCCTAAAGTGGCAACCCAGACTTCGCCTCCTGTTGGTGGTGTAGAGCTTCCTGTAGCCGCATGGCGTTCGTACTTAAATATGGAACTAACCATTCCAATTTTCGCTGTCTCTTATACACATCTCCGAGCCCACGAGACT
+
BABBAFABBBBBGGGGGGGGGGFHHHHGGEAFFGG2EEEAAGHFGBG111EFFEGGFGBFFHFGGFHFD1EEFGCC?EEA>?EGFGGHHFGFF33@FGHHFC3F3GFBGHGHHGFCG??FFGGB3FDHGFBGFDFFB/BBDFHG/C@AAF
@M02034:409:000000000-BFKT7:1:2102:25438:17123 1:N:0:33
AAAGTCGAGGTGCCTAAAGTGGCAACCCAGACTAGTCATAATGTTGGTGGTGTAGAGCTTGCTGT
+
CCCCCFCBCCAAGGGGGGGGGGGHHHHGGHGFBDEG5AF55DGHFGF2A2EFA3F5FAGF3B5AA
@M02034:409:000000000-BFKT7:1:2102:22940:17132 1:N:0:33
AAAGTCGAGGTGCCTAAAGTGGCAACCCAGACTAGGGGGGGGGTTGGTGGTGTAGAGCTTCCTGTAGCCGCATGGCGTTCGTACTTAAATATGGAACTAACCATTCCAATTTTCGCTGTCTCTTATACACATCTCCGAGCCCACGAGACT
+
BBBBBFBBBDBBGGGFGGGGGGGFHHHGGHHAGFHGHGGGGFFFFFFAEFAEEBF/:BFFEFFFFFFFFDF=DFF.@.B9AFF9AFF:FFFFFFE/9BBF9F/;9;FFBFFFFBCDFFA;FFFFFB/;/BB/FFF:D-9BCF.A9DFFFF
@M02034:409:000000000-BFKT7:1:2102:24301:17136 1:N:0:33
AAAGTCGAGGTGCCTAAAGTGGCAACCCAGACTCAGCCTCCGGTTGGTGGTGTAGAGCTTCCTGTAGCCGCATGGCGTTCGTACTTAAATATGGAACTAACCATTCCAATTTTCGCTGTCTCTTATACACATCTCCGAGCCCACGAGACT
+
AABBADAABBAACFFGFGFGGGGHFAEEEHH2EGGHHHHGHGGGGGGGFGEFHBH5FFHHFGHHBFGGHEEEEEHFGGGGGGFHGHGFHHGFHHFE3GHGBGFGHHHFFGFHHFG/EECFHHFGBFFFBFFCGDD2?/BC@FGFGC@FGG
@M02034:409:000000000-BFKT7:1:2102:15189:17139 1:N:0:33
AAAGTCGAGGTGCCTAAAGTGGCAACCCAGACTGGGTCTTGTGTTGGTGGTGTAGAGCTTCCTGTAGCCGCATGGCGTTCGTACTTAAATATGGAACTAACCATTCCAATTTTCGCTGTCTCTTATACACATCTCCGAGCCCACGAGACT
+
CCCCCFCCBCABGGGGGGGGGGGHHHHGGHHGHHHHGHGHHGHHHHHFGGEFG3GGHHHHHHHHHHGHHGGGGGHHGGGGGGHHHHGFGGGHHHHGFHHGGGHHHHHGGGHHHGGGGFGHHHHHGHHHHFHHHHGFACDGGGHGGGGGGH
@M02034:409:000000000-BFKT7:1:2102:10512:17146 1:N:0:33
AAAGTCGAGGTGCCTAAAGTGGCAACCCAGACTTCTGATAATGTTGGTGGTGTAGAGCTTCCTGTAGCCGCATGGCGTTCGTACTTAAATATGGAACTAACCATTCCAATTTTCGCTGTCTCTTATACACATCTCCGAGCCCACGAGACT
+
AAABAFBADBBAGFGGFFGGGFGHHHAFGHHGHHHHHHHHHHHHHHHFFFFFHFHHHHHHHGHHGHGGGGGGGGHHGGGGGGGHHHFGGHEHHHFGHHGCHHHGHHFHHHHHHHGFGGGHHGFHDGGHGFFFBD3F?/<CFFGECDCGDH
@M02034:409:000000000-BFKT7:1:2102:27939:17147 1:N:0:33
AAAGTCGAGGTGCCTAAAGTGGCAACCCAGACTACTAAGAATGTTGGTGGTGTAGAGCTTCCTGTAGCCGCATGGCGTTCGTACTTAAATATGGAACTAACCATTCCAATTTTCGCTGTCTCTTATACACATCTCCGAGCCCACGAGACT
+
AAAAAFBADBBBGGGGGGGGFGGHHHHGGGHGHHHHGHHHFFHHHHHEFGEFHHHHHHHHHHHHGGHGHEGGGGHGGGGGGGGHHHHHHHHHHHHHHHHHFHHFGHFHHHHHHHGEGGGHFHHHFGFEDGHHGHGBE@/>DGHGGC/?DG
@M02034:409:000000000-BFKT7:1:2102:28425:17151 1:N:0:33
AAAGTCGAGGTGCCTAAAGTGGCAACCCAGACTAATACTCAGGTTGGTGGTGTAGAGCTTCCTGTAGCCGCATGGCGTTCGTACTTAAATATGGAACTAACCATTCCAATTTTCGCTGTCTCTTATACACATCTCCGAGCCCACGAGACT
+
ABAABFBBBBBBGGGGFGGFGGGHHHHGGHHGHHH5EFHFHFHHHHGGFEEFGHHFHHHHHGHHGHHHHGGGGGHFGGGGGGHHHHHFHHHHHGFHGBGFHHHBHHHHHHHHHDEFGGGHHFHHHHFFFGGHHG3FADGCDGHGGGCGGH
@M02034:409:000000000-BFKT7:1:2102:27780:17152 1:N:0:33
AAAGTCGAGGTGCCTAAAGTGGCAACCCAGACTTCTTCTGCGGTTG
+
BBCCBFCADBABGGGGGGGGGGGHHHHGGHHGH5G55DG552AE2E
@M02034:409:000000000-BFKT7:1:2102:22912:17153 1:N:0:33
AAAGTCGAGGTGCCTAAAGTGGCAACCCAGACTAATGCGAAGGTTGGTGGTGTAGAGCTTCCTGTAGCCGCATGGCGTTCGTACTTAAATATGGAACTAACCATTCCAATTTTCGCTGTCTCTTATACACATCTCCGAGCCCAC
+
CCCCCFCBBCCCGGGGGGGGGGGHHHHGGHHGFGHH55AEAEEHHHGGF1EFHHGFGGHHFHHGHHHHHGGGGGHHGGGGGGHHHHHFHHHHHGHHHHHHGFFGHFHFFGGHHHGGGFGHHHHH3HFHFHFHHHHGGCGGGG/?
@M02034:409:000000000-BFKT7:1:2102:10565:17157 1:N:0:33
AAAGTCGAGGTGCCTAAAGTGGCAACCCAGACTGTTACGCAGGTTGGTGGTGTAGAGCTTCCTGTAGCCGCATGGCGTTCGTACTTAAATATGGAACTAACCATTCCAATTTTCGCTGTCTCTTATACACATCTCCGAGCCCACGAGACT
+
BBBBAFBABBBBGGGFGGGFGGGHHHHGGHGGHHHHHHGGGGGHHHGGFGEFGHGGHHHHHHHHGHHGHGGGGGHHGFGGGGHHHHHHFHHHHHHHGFGGFFFGFHFHHHHHHHGGGGGHHFHHFHHHFHHGHHHHG@CGCEHGG?DG?D
@M02034:409:000000000-BFKT7:1:2102:11610:17163 1:N:0:33
AAAGTCGAGGTGCCTAAAGTGGCAACCCAGACTGAGTCTGTTGTTGGTGGTGTAGAGCTTCCTGTAGCCGCATGGCGTTCGTACTTAAATATGGAACTAACCATTCCAATTTTCGCTGTCTCTTATACACATCTCCGAGCCCACGAGACT
+
CCCCCFCBCBCCGGGFFGGGGGGHHHHGGHHGHHHHHHHHFGGHHHHGGGGGHHHBGHHHHHHHHGHHHGGGGGHFGGGGGGFHHHHHGHGHHHBGFHGHHHGHHHHGGHHHHFCGGGGGHGHGGHGHHHHHGFGBF/BDGEEFCD@EFH
@M02034:409:000000000-BFKT7:1:2102:17873:17164 1:N:0:33
AAAGTCGAGGTGCCTAAAGTGGCAACCCAGACTCG
+
ABAABDAABBABFGCGGGGFGGGFHEGEGCA2F3A
@M02034:409:000000000-BFKT7:1:2102:18974:17167 1:N:0:33
AAAGTCGAGGTGCCTAAAGTGGCAACCCAGACTAGGCAGTCGGTTGGTGGTGTAGTGCTTCCTGTATGCGCATGGTGTTCGTACTTAAATATGGTTCTAACCATTCCAATTTTCGTTG
+
CCCCCFCCCCCCGGGGGGGGGGGHHHHGGHHGHHBG3AE3BAA2AEAAA1EFF3D5B5DF5FBAA5A55?E0B??53?>G1E2??FH33FH4E@43B@GF303B34B44D3FH4>03?
@M02034:409:000000000-BFKT7:1:2102:10528:17168 1:N:0:33
AAAGTCGAGGTGCCTAAAGTGGCAACCCAGACTACGACTGCGGTTGGTGGTGTAGAGCTTCCTGTAGCCGCATGGCGTTCGTACTTAAATATGGAACTAACCATTCCAATTTTCGCTGTCTCTTATACACATCTCCGAGCCCACGAGACT
+
BBBBBFBCCCCCGGGGGGGFGGEHHHHGGHGGHHHGGGGGHGGFEGGEFGEFGFGGHHGHHHHHHHHHGGGGGGG1EEGFGGHHHHHGHHFHGHHGHHGGGGEGHHHHHHHHHHGFGGGGHHHH3GGHHGHHFFF<DCFCGGHGG<@FGH
@M02034:409:000000000-BFKT7:1:2102:20562:17171 1:N:0:33
AAAGTCGAGGTGCCTAAAGTGGCAACCCAGACTGCGAAGAAGGTTGGTGGTGTAGAGCTTCCTGTAGCCGCATGGCGTTCGTACTTAAATATGGAACTAACCATTCCAATTTTCGCTGTCTCTTATACACATCTCCGAGCCCACGAGACT
+
BBCCBFCABCBCGGGGGGGGGGGHHHHGGHHGHHHGGGGGHHHHHHGEFGGGHHHHHHHHHHHHHHHHHGGGGGHGGGGGGGFHHHHGFGHHHHEFGHHGHHGHHHHHHHHHHHGGGGGHHHHHFHHHHHHHHHHHD/CCFGHGGGGGGH
@M02034:409:000000000-BFKT7:1:2102:17853:17176 1:N:0:33
AAAGTCGAGGTGCCTAAAGTGGCAACCCAGA
+
CCCCCFCCCCCCGGGGGGGGGGGHHHHGGHH
@M02034:409:000000000-BFKT7:1:2102:11622:17178 1:N:0:33
AAAGTCGAGGTGCCTAAAGTGGCAACCCAGACTGAGTCTGTTGTTGGTGGTGTAGAGCTTCCTGTAGCCGCATGGTGTTCGTACTTAAATATG
+
BBBBBFBBBBABGGGGGGGGGGGHHHHGGHGGHH335BDE5FGGEHH2F21AB3F5A5AG5BEDF5F53EE0BEF5B?EG>?21?FF@3BGFG
@M02034:409:000000000-BFKT7:1:2102:15557:17181 1:N:0:33
AAAGTCGAGGTGCCTAAAGTGGCAACCCAGACTGAGAAGGTTGGTGGTGTAGAGCTTCCTGTAGCCGCATGGCGTTCGTACTTAAATATGGAACTAACCATTCCAATTTTCGCTGTCTCTTATACACATCTCCGAGCCCACGAGACTAAG
+
BBBBBFBBBBBBGGGGFGGGGGGHHHHGGHHGHHHHHHHHFFHGEGGEFHHHHHHHHHHHHHHHHGGEFEGHGGGGGGGHHHHHHFGGHGH@FGGDFGHHHHHHHHGHHHBFGGGGHHHHHGHFFBGFFBGHHGDCGGGHGGCFGGHHEG
@M02034:409:000000000-BFKT7:1:2102:7469:17182 1:N:0:33
AAAGTCGAGGTGCCTAAAGTGGCAACCCAGACTACGAAGCATGTTGGTGGTGTAGAGCTTCCTGTAGCCGCATGGCGTTCGTACTTAAATATGGAACTAACCATTCCAATTTTCGCTGTCTCTTATACACATCTCCGAGCCCACGAGACT
+
CBCCCFDCCCBCGGGGGGFGGGGHHHHGGHHGHHHGFGFGFGHHHHHFGGGGHHHHHHHHGHHHHHHHHGGGGGHHGEGGGGGHHHHGFGGHHHGFFGFGHHFGHFGHHHHHHHGGGGGGHHHHFHHHFHHHHHHHDCGGGGHGGGGGGH
@M02034:409:000000000-BFKT7:1:2102:27492:17183 1:N:0:33
AAAGTCGAGGTGCCTAAAGTGGCAACCCAGACTCATCCGACTGTTGGTGGTGTAGAGCTTCCTGTAGCCGCATGGCGTTCGTACTTAAATATGGAACTAACCATTCCAATTTTCGCTGTCTCTTATACACATCTCCGAGCCCACGAGACT
+
BBBBBFABDBBBGGGGFGGGGGGHHHHGGHHGHHGHFFFDGFEHHFFBAEFEABGBAFGFGHHHHHHF3EEEFFC1>>>CFE2GGFF@DGH44B@3FGHGBF3BGFHFHHDHFF?/EE<F4FG3?3?FFGHCGHH2C@/BDEEGFC/EGF
@M02034:409:000000000-BFKT7:1:2102:17870:17185 1:N:0:33
AAAGTCGAGGTGCCTAAAGGGGCAACCCAGACTCAGGGGGG
+
AABBADAABDABFCGFB4B4AEEGGHGGG2GA3B333B22@
@M02034:409:000000000-BFKT7:1:2102:25720:17188 1:N:0:33
AAAGTCGAGGTGCCTAAAGTGGCAACCCAGACTAATGAGAAGGTTGGTGGTGTAGAGCTTCCTGTAGCCGCATGGCGTTCGTACTTAAATATGGAACTAACCATTCCAATTTTCGCTGTCTCTTATACACATCTCCGAGCCCACGAGACT
+
AAAA1DAAD1AAGGGGFGDGAGGHHHHGGHGGGHHGBHHHFGHAGCEECEECGHHHHGHCFHHH1DFFEAEEEEHEEGEGGGEHHGHGHHHDGGFGFGFHHAFGHFHHHHHHHGGGGEAFHFHH1B>FBGHECGFFE/<BCEGGG/<CFE
@M02034:409:000000000-BFKT7:1:2102:7956:17191 1:N:0:33
AAAGTCGAGGTGCCTAAAGTGGCAACCCAGACTGGGGGGGGGGTTGGTGGTGTAGAGCTTCCTGTAGCCGCATGGCGTTCGTACTTAAATATGGAACTAACCATTCCAATTTTCGCTGTCTCTTATACACATCTCCGAGCCACGAGACT
+
BBBBBFBBBDABGGGGGGGGGGGHHHHGGHHGHHHHGGGGFFF-@BFDED9AEFFFFFFFFFFFFFFFFD=9DDF.@:@ADABA9BBBFFEFFF/BBFFFFFFFFFFFFFFFFBBDDDDBBBBF/B9BFFEF/BBBD-D-DFFAFFFFF
@M02034:409:000000000-BFKT7:1:2102:15572:17191 1:N:0:33
AAAGTCGAGGTGCCTAAAGTGGCAACCCAGACTGAGAAGGTTGGTGGTGTAGAGCTTCCTGTAGCCGCATGGCGTTCGTACTTAAATTTGGAACTAACCATTCCAATTTTCGCTGTCTCTTATACACATCTCC
+
AAAAADAADDBBGGGGGFGGGGGHHGHGGHHGHF3GBA3G3B2AEG?A1G355FFFCFG5BBDB5EEAEEEH10EE?A>?11F4GHF43B43@CG3@313FF4F44B3G44>/?E/GDFDH444E?2GHHFGF
@M02034:409:000000000-BFKT7:1:2102:10552:17194 1:N:0:33
AAAGTCGAGGTGCCTAAAGTGGCAACCCAGACTAATCCGCCGGTTGGTGGTGTAGAGCTTCCTGTAGCCGCATGGCGTTCGTACTTAAATATGGAACTAACCATTCCAATTTTCGCTGTCTCTTATACACATCTCCGAGCCCACGAGACT
+
BCCCCFBCCDBBGGGGGGGGGGGHHHHGGHHGHHHHHHGGGGGGEGGGGGEFHHHHHGHHHHHHHHHHHGGGGGHHGEGGGGHHHHHHFHHHHGHHGHHHHHHHHHHHHHHHHHGGGFFHHGHHHHDHHHHHHHHHGFGGGGHGGGFGGH
@M02034:409:000000000-BFKT7:1:2102:26771:17201 1:N:0:33
AAAGTCGAGGTGCCTAAAGTGGCAACCCAGACTACGAAGAATGTTGGTGGTGTAGAGCTTCCTGTAGCCGCATGGCGTTCGTACTTAAATATGGAACTAACCATTCCAATTTTCGCTGTCTCTTATACACATCTCCGAGCCCACGCGACT
+
CCCCCFCBCCCCGGGGGGGGGGGHHHHGGHHGHB3ABFEEFGHHFACECEEFABG5DFEGGGHHGBE5AEF>FFF1EEEAEECGGHHGBGG4FB33FFHFB03FFFFDFGFHH?/EGDEGDDGH?FD?FGDC?DFDE</<</?/A/<CCG
@M02034:409:000000000-BFKT7:1:2102:25707:17201 1:N:0:33
AAAGTCGAGGTGCCTAAAGTGGCAACCCAGACTAATCAGCTGGTTGGTGGTGTAGAGCTTCCTGTAGCCGCATGGCGTTCGTACTTAAATATGGAACTAACCATTCCAATTTTCGCTGTCTCTTATACACATCTCCGAGCCCACGAGACT
+
BBBBBFBBBBBBGGGGFGGGGGGHHHHGGGHGH3FG3FG35BGGGGGEFGEFHHHFHHHHHHHHHHHHHGGGEGHHFGGGGGHHHHHGHHHHHGGHHHHHHHHHHHGHHHHHHHGGGGGHHHHHFGGDGHHHHHFGF/CFDGHGGCGGGH
@M02034:409:000000000-BFKT7:1:2102:21323:17202 1:N:0:33
AAAGTCGAGGTGCCTAAAGTGGCAACCCAGACTACGTCGAATGTTGGTGGTGTAGAGCTTCCTGTAGCCGCATGGCGTTCGTACTTAAATATGGAACTAACCATTCCAATTTTCGCTGTCTCTTATACACATCTCCGAGCCCACGAGACT
+
BBBBBFBBDBBBGGGGGFGGGGGHHHHGGHHGHHHGFGGGDGHHHHHGGGFFHHHHHHHHHHHHHHHHHGGFGGHHGGGGGGHGHHHGHHHHHFFGHHHHHHGHHHHHHHHHHGGGGGGHHGHHHHHHFHHHHHHHG/BCGGHGGGGGGG
@M02034:409:000000000-BFKT7:1:2102:22639:17207 1:N:0:33
AAAGTCGAGGTGCCTAAAGTGGCAACCCAGACTCAGAAGACGGTTGGTGGTGTAGAGCTTCCTGTAGCCGCATGGCGTTCGTACTTAAATATGGAACTAACCATTCCAATTTTCGCTGTCTCTTATACACATCTCCGAGCCCACGAGACT
+
CCCCCFCBCCCCGGGGGGGGGGGHGHHGGHHGHHHHHHHHHGGGFGGGFFGGHHHGHHHHHHHHGHHHHGGGGEHHGGGFFGHHHHHHHHHHHHHHGHHHHGHGHHFHHGHHHHGFGGGGHHHHGHFHGHGHHHGHGBCCCGHGGGGGGH
@M02034:409:000000000-BFKT7:1:2102:12484:17210 1:N:0:33
AAAGTCGAGGTGCCTAAAGTGGCAACCCAGACTCATCCGTCTGTTGGTGGTGTAGAGCTTCCTGTAGCCGCATGGCGTTCGTACTTAAATATGGAACTAACCATTCCAATTTTCGCTGTCTCTTATACACATCTCCGAGCCCACGAGACT
+
BBCCBFCCCCBCGGGGGGGGGGGHHHHGGHHGHHHHHHGGHHGHHHHEFGEFGFGFGHHHHHHHHHHHHGGGGGHFEEGGGGGHHHHGGHHHHHHHHHHHHHHHHHHHGHHHHGGGGGGHHGHHFHDHGHHFHHFGGCFFCGHGGFGGGH
@M02034:409:000000000-BFKT7:1:2102:10859:17210 1:N:0:33
AAAGTCGAGGTGCCTAAAGTGGCAACCCAGACTAATAATAATGTTGGTGGTGTAGAGCTTCCTGTAGCCGCATGGCGTTCGTACTTAAATATGGAACTAACCATTCCAATTTTCGCTGTCTCTTATACACATCTCCGAGCCCACGAGACT
+
BBBBAFAADBABFGGFF4FBFFGHHHGGGEHGFHHHHHGHHHHHHFGEFGEFGFGFGHEHGGHHGHHGGEGFFEH?E1EFEFGHHHFGHHGHHHHGFHHHHEHGEGHGHGHHHGGEGGGEGGDGGGFEFGHHFGHFG/@CGGHGGGGGGH
@M02034:409:000000000-BFKT7:1:2102:12586:17213 1:N:0:33
AAAGTCGAGGTGCCTAAAGTGGCAACCCAGACTAGTAAGAATGTTGGTGGTGTAGAGCTTCCTGTAGCCGCATGGCGTTCGTACTTAAATATGGAACTAACCATTCCAATTTTCGCTGTCTCTCATACACATCTCCGAGCCCACGAGACT
+
CCCCCFCCCCBCGGGGBGGGGGGHHHHGGHHGHHHHHHHGGGHHHHHGGGGFGHHHHHHHHHHHHHGHHGGGGGHHGGGGGGEHHHHGHHHHHHHGGGHHHHHHHHHHHHHHHFGGGGGGGGHHHHGHGHHHHHHHD?DFGGHGGGGGGH
@M02034:409:000000000-BFKT7:1:2102:17597:17218 1:N:0:33
AAAGTCGAGGTGCCTAAAGTGGCAACCCAGACTCATAAGACGGTTGGTGGTGTAGAGCTTCCTGTAGCCGCATGGCGTTCGTACTTAAATATGGAACTAACCATTCCAATTTTCGCTGTCTCTTATACACATCTCCGAGCCCAC
+
BBBBBFBBBBBBGGGGGGGGGGGHHHHGGHHGH3AFGG5AFEGEEEEAE?EFGDF55FGFEGFDA5AD3EE>EEE1>BEFD?2?FFG3B@GFE333BFGH3?3BB4FBEF3FHBEFFE/FGHHHFH3BFCF?GFFB<>BCCEFG
@M02034:409:000000000-BFKT7:1:2102:25779:17220 1:N:0:33
AAAGTCGAGGTGCCTAAAGTGGCAACCCAGACTAAGACTCAGGTTGGTGGTGTAGAGCTTCCTGTAGCCGCATGGCGTTCGTACTTAAATATGGAACTAACCATTCCAATTTTCGCTGTCTCTTATACACATCTCCGAGCCC
+
BBBBBFBBBBBBGGGGGGGGGGGHHHHGGHHGHFHH3GHFAFFH3F2ECAEFA3D55D3G5GFF55F53BF0BEG1>1>1B>21?GH3BGGEBF33BFGH?03F3BF4BFGHH4><E/?3FHFG?ED3F22FGHHB/><B/F
@M02034:409:000000000-BFKT7:1:2102:17496:17230 1:N:0:33
AAAGTCGAGGTGCCTAAAGTGGCAACCCAGACTGATAATAATGTTGGTGGTGTAGAGCTTCCTGTAGCCGCATGGCGTTCGTACTTAAATATGGAACTAACCATTCCAATTTTCGCTGTCTCTTATACACATCTCCGAGCCCACGAGACT
+
AAAAAFBBDBBAGFGGGGGGGGGHHHHGGHHGHHHHHHGHGGHHHHGEEGEFGGHHFHHHHHHHHHHGHGGGGGHHGGGGGGFHHHGGHHHHGEHEGGHFHHFHHHHH?GHHHHGGGGGHHGHHGHDGHHGHHHGHG?CGGGHGGCGGGH
@M02034:409:000000000-BFKT7:1:2102:12577:17232 1:N:0:33
AAAGTCGAGGTGCCTAAAGTGGCAACCCAGACTAGTAAGAATGTTGGTGGTGTAGAGCTTCCTGTAGCCGCATGGCGTTCGTACTTAAATATGGAACTAACCATTCCAATTTTCGCTGTCTCTCATACACATCTCCGAGCCCACGAGACT
+
BBBBBDAABBBBFGGGG4GGGGGGHHHGGFHGHHHHD5B55BFGGHHGEGGGHHHGFHFGGHHHHHHHFGGEGGHEGEEGGGGHGF4FHHBEFHBDBGHHHHDGHGHHHHHHHHGGEAEHHEHEGGHHFGFHHGGF//CCGGHGF@CDDH
@M02034:409:000000000-BFKT7:1:2102:4278:17234 1:N:0:33
AAAGTCGAGGTGCCTAAAGTGGCAACCCAGACTCTTCAGGCGGTTGGTGGTGTAGAGCTTCCTGTAGCCGCATGGCGTTCGTACTTAAATATGGAACTAACCATTCCAATTTTCGCTGTCTCTTATACACATCTCCGAGCCCACGAGACT
+
ABBB@DABBDABGFGGGGGGGGGHHHHGGHHGHHHGHHHFHGGEEEGEFG1BAFGFAFHHHHHGHHHHHEF/EEHBEEEFEAFEHF?F3FFHHHGGGHFCHHHHGGHHFHHHHGDFGDGHHHHHHHBHFFBGGGDFD?C/DEHEG-@EDF
@M02034:409:000000000-BFKT7:1:2102:18262:17237 1:N:0:33
AAAGTCGAGGTGCCTAAAGTGGCAACCCAGACTCCTAATAATGTTGGTGGTGTAGAGCTTCCTGTAGCCGCATGGCGTTCGTACTTAAATATGGAACTAACCATTCCAATTTTCGCTGTCTCTTATACACATCTCCGAGCCCACGAGACT
+
CCCCCFCCCCCBGGGGGGGGGFGHGHHGGHHGHHHHHFHGHHHHHHHAFGFFHGHGHHHHHHHHHHHHHGGGGGHHGFGFGFHHHHFGGHHHHHGGHHHHHHHHHHHGHHHHHGGGGFGHHHHHBGGGGFHHHHHFD/@CGGHGFCGGGH
@M02034:409:000000000-BFKT7:1:2102:6586:17237 1:N:0:33
AAAGTCGAGGTGCCTAAAGTGGCAACCCAGACTGTGAGGCCGGTTGGTGGTGTAGAGCTTCCTGTAGCCGCATGGCGTTCGTACTTAAATATGGAACTAACCATTCCAATTTTCGCTGTCTCTTATACACATCTCCGAGCCCACGAGACT
+
BBCCAFBCBBABGGGGGGGGGGGHHHHGGHHGHHHHHHGGGGGEEGGEFEGGHHHGHHHHHHHHHHHHHGGGGGHHGGGGGGHHHHGGFHHHHHFHGHFFHHFEHHFHFHHHHHGGGGGGHHHHGHHHGHHHGFGHGGGGGGHGGGGGGG
@M02034:409:000000000-BFKT7:1:2102:15411:17250 1:N:0:33
AAAGTCGAGGTGCCTAAAGTGGCAACCCAGACTCAGCGGCCTGTTGGTGGTGTAGAGCTTCCTGTAGCCGCATGGCGTTCGTACTTAAATATGGAACTAACCATTCCAATTTTCGCTGTCTCTTATACACATCTCCGAGCCCACGAGACT
+
AABBAFBADDBBGGGFCGGGGFEBGAGGGHGGHFHHHGGGGGGBFGHFFGGFHDGDGHHHHHHHHGHBHGGGGGHHG1EFFFFHGHB3FGGHHHGGGFHHFHHHHHHEDGFHGDEEFFGHHFHHFGGHGHHHHHFH?@CCGGAE@/<A<G
@M02034:409:000000000-BFKT7:1:2102:28874:17252 1:N:0:33
AAAGTCGAGGTGCCTAAAGTGGCAACCCAGACTAGTAAGCCTGTTGGTGGTGTAGAGCTTCCTGTAGCCGCATGGCGTTCGTACTTAAATATGGAACTAACCATTCCAATTTTCGCTGTCTCTTATACACATCTCCGAGCCCACGAGACT
+
BBBBBFBABBBBGGGGGGFGGGGHHHHGGHHGHHHHHHHHHHHHHHHGGGGGHHHHHHHHHHHHHHHGHGGFEFHFGEGFGGHHHGFFGFFHHHGHHHFGGGHGHGGHHHHHHHGFGGGGHHHHGGHFFFHGGHHDF/CFGFEGGGGGGH
@M02034:409:000000000-BFKT7:1:2102:17163:17261 1:N:0:33
AAAGTCGAGGTGCCTAAAGTGGCAACCCAGACTGCTCATCCGGTTGGTGGTGTAGAGCTTCCTGTAGCCGCATGGCGTTCGTACTTAAATATGGAACTAACCATTCCAATTTTCGCTGTCTCTTATACACATCTCCGAGCCCACGAGACT
+
AAABBFBBDBBBGGGGGGGGGCGFHHHGG2FFBGFFGHFFBA2EE20EFDECFAD5AGGH5FGFGEGFB?EEFGHHGEGFEG2F?EF3GHFFGBBBBGDCGHFFHHHHBFGHH4/EE/EGHHHGGG3F3G?CGFDFE/C??ECF@?D/.<
@M02034:409:000000000-BFKT7:1:2102:16532:17271 1:N:0:33
AAAGTCGAGGTGCCTAAAGTGGCAACCCAGACTATTACTCGTGTTGGTGGTGTAGAGCTTCCTGTAGCCGCATGGCGTTCGTACTTAAATATGGAACTAACCATTCCAATTTTCGCTGTCTCTTATACACATCTCCGAGCCCACGAGACT
+
CCCCAFBBCBBBGGGGGGGGGGGHHHHGGHFFHHHHHHHHGHHHHHHGFEGGHHFFHHHHGHHHHHFFGGGEEEHFGAFGGEGHGGHBGGHHHFEFHHGHGGEGHFHHFGHHHFGDGGGHHHHHGHHHGHFHHHHGGC??GGGGGGGFGF
@M02034:409:000000000-BFKT7:1:2102:28476:17274 1:N:0:33
AAAGTCGAGGTGCCTAAAGTGGCAACCCAGACTAAGGCGCCTGTTGGTGGTGTAGAGCTTCCTGTAGCCGCATGGCGTTCGTACTTAAATATGGAACTAACCATTCCAATTTTCGCTGTCTCTTATACACATCTCCGAGCCCACGAGACT
+
CCCCCFCABBCCGGGGGGGGGGGHHHHGGHHGHHBBC3A22AGHHGEGCEEFGEHDHDGGGHGHGHFDGEGGGGG1>EFFFGEEHHHHHHHHHEE3GHHHFF3FHFFFGGFHHEEEFGEFHGGG?FBGFGHEGHHEGCGG?CGGGCGG?F
@M02034:409:000000000-BFKT7:1:2102:4234:17275 1:N:0:33
AAAGTCGAGGTGCCTAAAGTGGCAACCCAGACTAAGCCGCAGGTTGGTGGTGTAGAGCTTCCTGTAGCCGCATGGCGTTCGTACTTAAATATGGAACTAACCATTCCAATTTTCGCTGTCTCTTATACACATCTCCGAGCCCACGAGACT
+
AAA?AFAADDAAGGGG1ABGFFGBGHHGGHHGHFHHHCEEEEGFGHGGFGEFHHHEHHHHHGHHHHHDDEGEGGHGEGGGGFFHHHGFHFHHHHFGCFGGHHHGHHEHHHHHHFEEGGGHHHHHFHFG2GHHHHGHG?CCGGHGG?GGGH
@M02034:409:000000000-BFKT7:1:2102:5981:17275 1:N:0:33
AAAGTCGAGGTGCCTAAAGTGGCAACCCAGACTCAGCATCCGGTTGGTGGTGTAGAGCTTCCTGTAGCCGCATGGCGTTCGTACTTAAATATGGAACTAA
+
A@@>ADA>1?1A1FA11BAFB10FFGFE0FAFFFF1GGFB0EEABEAEFGEFHFF2DFBC1BFGHFFFGECGEGHCEG?FGEECGHF1BFGFGG1B>11>
@M02034:409:000000000-BFKT7:1:2102:5963:17276 1:N:0:33
AAAGTCGAGGTGCCTAAAGTGGCAACCCAGACTCAGCATCCGGTTGGTGGTGTAGAGCTTCCTGTAGCCGCATGGCGTTCGTACTTAAATATGGAACTAACCATTCCAATTTTCGCTGTCTCTTATACACATCTCCGAGCCCACGAGACT
+
BBBBAFBBDBCCGGGGGGGGGGGHHHHGGHHGHHHHHHHHHGGEGGCEFGAFGGGHHHHHHHHHHHHGHGGEFGHHGGGGGGFHHHHFGGGHHFHHFGGHHFHHHGHHHHHHHHGGGGGHHHHHGHHHHGHHHHGFGCCCGFHGGFGGGH
@M02034:409:000000000-BFKT7:1:2102:11476:17288 1:N:0:33
AAAGTCGAGGTGCCTAAAGTGGCAACCCAGACTGGGCCGGGTGTTGGTGGTGTAGAGCTTCCTGTAGCCGCATGGCGTTCGTACTTAAATATGGAACTAACCATTCCAATTTTCGCTGTCTCTTATACACATCTCCGAGCCCACGAGACT
+
BBBBBFBBBBABGGGGGGGGGGGHHHHGGHGGHHHHHHGGG?EFEHHAEDGFGBG5FFHHHHHHHHHFHGGEEGHGGEGGGGHHHHHFGGGHHFGGFGHHHHHHHHGHHHHHHHGDGDFHDFHHFH@HHHHHFHHG?/>CCGHGG@FGGH
@M02034:409:000000000-BFKT7:1:2102:27788:17290 1:N:0:33
AAAGTCGAGGTGCCTAAAGTGGCAACCCAGACTCCTGTGCCTGTTGGTGGTGTAGAGCTTCCTGTAGCCGCATGGCGTTCGTACTTAAATATGGAACTAACCATTCCAATTTTCGCTGTCTCTTATACACATCTCCGAGCCCACGAGACT
+
A?>AADAA?DBBGGGGGGGGGGGFHHHGGH2FCFGG35BDHHHHFFFEAAECABG55FFFAFGFGGFFFGGAEEE1EEEFEE2FGGH33DGD@G33B3GHB13F34G4GGDHF?/EEE<F44BBB4B44?FCHHHFC/>BGAFFGA<D/D
@M02034:409:000000000-BFKT7:1:2102:16831:17292 1:N:0:33
AAAGTCGAGGTGCCTAAAGTGGCAACCCAGACTACTCATAGGGTTGGTGGTGTAGAGCTTCCTGTAGCCGCATGGCGTTCGTACTTAAATATGGAACTAACCATTCCAATTTTCGCTGTCTCTTATACACATCTCCGAGCCCACGAGACT
+
CCCCBFCCCCCCGGGGGGGGGGGHHHHGGHGGG33F35FA53GHHGCEFGGFGHHGHHHHHHHHHHHHHGGGEGHHGGGGGGHHHHHFFG@GHHHHGHHGHHHHHHHHHHHHHHGGGEGGHGHHHH3DFG2GGHFDFCCCGGEFGG/?EH
@M02034:409:000000000-BFKT7:1:2102:11488:17301 1:N:0:33
AAAGTCGAGGTGCCTAAAGTGGCAACCCAGACTGGGCCGGGTGTTGGTGGTGTAGAGCTTCCTGTAGCCGCATGGCGTTCGTACTTAAATATGGAACTAACCATTCCAATTTTCGCTGTCTCTTATACACATCTCCGAGCCCACGAGACT
+
AABAAFA@BBA?GGGBBBGFGGGHHHGGGHHGHHHHHGGGGGGGEEHFF?EF1FBFGHHGGHHHHBFDGEGFGGFHE1EAFGBGEGHDHHHHHHFDFHHFFGFGFFFHHGFHFHFGGF<FDGFBDFFGBGDBFGGB<<CCGEA/@DCDFH
@M02034:409:000000000-BFKT7:1:2102:9573:17303 1:N:0:33
AAAGTCGAGGTGCCTAAAGTGGCAACCCAGACTCCTAATCAGGTTGGTGGTGTAGAGCTTCCTGTAGCCGCATGGCGTTCGTACTTAAATATGGAACTAACCATTCCAATTTTCGCTGTCTCTTATACACATCTCCGAGCCCACGAGACT
+
BBBBBFBBBBBBGGGGGGGGGGGHHHHGGHHGHHHHHHHH5GHGFFFEFGGFHHHGGHHHHHHHHHHHGGGGGGHHGGGGFGGHHHGDFGGHGGHHHHFHHHGHHHGFFGHHHFGGGDGHFGHHGHGFFGHHHHHHG/B/DGHGGDGGGH
@M02034:409:000000000-BFKT7:1:2102:21510:17306 1:N:0:33
AAAGTCGAGGTGCCTAAAGTGGCAACCCAGACTAGTGC
+
CCCCCFBABCCCGGGGGGGGGGGHHHHGGHHGH33G55
@M02034:409:000000000-BFKT7:1:2102:17616:17315 1:N:0:33
AAAGTCGAGGTGCCTAAAGTGGCAACCCAGACTCCGAGTATGGTTGGTGGTGTAGAGCTTCCTGTAGCCGCATGGCGTTCGTACTTAAATATGGAACTAACCATTCCAATTTTCGCTGTCTCTTAT
+
ABBBBFBB?AAAGGGFCGGFGGGFFHGGGGHGHHHGEGFGHFFGG?EGGGEFHFHGFHHHHHHHHHHHGGGGGGHHGGGGGG1GFHFGHHGHHFHGCFGGHHGHHHGFFHHHHHGGGGEEFFHGFF
@M02034:409:000000000-BFKT7:1:2102:25496:17315 1:N:0:33
AAAGTCGAGGTGCCTAAAGTGGCAACCCAGACTCAGCCGAAGGTTGGTGGTGTAGAGCTTCCTGTAGCCGCATGGCGTTCGTACTTAAATATGGAACTAACCATTCCAATTTTCGCTGTCTCTTATACACATCTCCGAGCCCACGAGACT
+
BBBBBFBBBBABFGGFGFGEGGCFHHHGGHHGHHHGGGEE2AEHGGEFGE1FGFGFGHHHHGHHHFHHHGGGGGHFGGGCFGHHHHF3GGGGGHHHGHG3BFGHHHHHGHHGFGGFF?FHHHHHGGFGFHGHHGFHG<<BDEHGGGGGGH
@M02034:409:000000000-BFKT7:1:2102:6742:17316 1:N:0:33
AAAGTCGAGGTGCCTAAAGTGGCAACCCAGACTGGGCATAGGGTTGGTGGTGTAGAGCTTCCTGTAGCCGCATGGCGTTCGTACTTAAATATGGAACTAACCATTCCAATTTTCGCTGTCTCTTATACACATCTCCGAGCCCACGAGACT
+
BCCCBFBCCCCCGGGGGGGGGGGHHHHGGHHGH3GHE2BCBGHHHGGGFGEFHHHFHHHHHHHHHHHHHGGGGGHHGGGGGGHHHHHHHHHHHHHHHHHHHHHHHHGHGHHHHHGGGGGHHHHHHHHHHHHHHHHHGCFFGGHGGGGGG=
@M02034:409:000000000-BFKT7:1:2102:6724:17317 1:N:0:33
AAAGTCGAGGTGCCTAAAGTGGCAACCCAGACTGGGCATAGGGTTGGTGGTGTAGAGCTTCCTGTAGCCGCATGGCGTTCGTACTTAAATATGGAACTAACCATTCCAATTTTCGCTGTCTCTTATACACATCTCCGA
+
ABABBFAAD?A?4FBFFA4FFGFHH4FEGHFAFG2FEHHHHGH3BEG1BEEF13DDD5D35FGHH5FFFEC?EEABEEEF1EGAFGFFBGFHHHF33FF3??D3F444GHHHFGEEEGF3D?FDBFBBD1G1BB11CC
@M02034:409:000000000-BFKT7:1:2102:2482:17322 1:N:0:33
AAAGTCGAGGTGCCTAAAGTGGCAACCCAGACTGGTTGTATTGTTGGTGGTGTAGAGCTTCCTGTAGCCGCATGGCGTTCGTACTTAAATATGGAACTAACCATTCCAATTTTCGCTGTCTCTTATACACATCTCCGAGCCCACGAGACT
+
AABBBFBBBDAAGGGGGFGGGGGHHGHGGHHGHHHFHGEHHHHHHHHGFGFGHHGDGFHHHHHHHHHFHGCEEFHFEFGGGGHHHGGBFGFGHHFFFHGGFGHGHHGFHHHHHFEEFGGGHHHHGFFHHHHFHHFFCDC?DGHGCDGGGH
@M02034:409:000000000-BFKT7:1:2102:14861:17323 1:N:0:33
AAAGTCGAGGTGCCTAAAGTGGCAACCCAGACTGCGTCTCCTGTTGGTGGTGTAGAGCTTCCTGTAGCCGCATGGCGTTCGTACTTAAATATGGAACTAACCATTCCAATTTTCGCTGTCTCTTATACACATCTCCGAGCCCACGAGACT
+
CCCCCFCBBBCBGGGGGGGGGGGHHHHGGHHGHHHGGGGFHHHHHHFEG1EFHBFDGEHHFHHHHHHFFGG?EGHFGGGGFFEGGHHFFFHHHHFDGGGHFH3FHGHFHGHHHGCEE<EHHGHHHH3FDFHFFHHDG@B@DGHGGCGGGH
@M02034:409:000000000-BFKT7:1:2102:15563:17323 1:N:0:33
AAAGTCGAGGTGCCTAAAGTGGCAACCCAGACTAATAGTCGGGTTGGTGGTGTAGAGCTTCCTGTAGCCGCATGGCGTTCGTACTTAAATATGGAACTAACCATTCCAATTTTCGCTGTCTCTTATACACATCTCCGAGCCCACGAGACT
+
BBBBBFBBDBBBGGGGGGGGGGGHHHHGGHHGHHHHHHHHGGGHGGGGGGGGHHHGGHHHHHHHHHHHHGG@EGHHGGGGGGHHGHHBHHHHHHGFHHHBGHHGHHGHHHHHHHGGGGGGHHHHHHHHHHHHFHGHFCGCGGHGGGGGGH
@M02034:409:000000000-BFKT7:1:2102:27250:17325 1:N:0:33
AAAGTCGAGGTGCCTAAAGTGGCAACCCAGACTGAGAAGTCGGGTGGTGGTGTAGAGCTTCCTGTAGCCGCATGGCG
+
3>AA3B>?>2>>F4BFEFBFGFFGCF4AFHHFFG3BFHG55AE2A2A1AEA1BFFDFBGG53FBADFF3?E>EF11>
@M02034:409:000000000-BFKT7:1:2102:4460:17325 1:N:0:33
AAAGTCGAGGTGCCTAAAGTGGCAACCCAGACTCATAAGAGTGTTGGTGGTGTAGAGCTTCCTGTAGCCGCATGGCGTTCGTACTTAAATATGGAACTAACCATTCCAATTTTCGCTGTCTCTTATACACATCTCCGAGCCCACGAGACT
+
AABBBF3>>2>A4GGGFFGGGGGGFEHEGHHGGGGHHHFFFFGHHHHGFGEFGFHHGFHHHGHHHGHGGE?EEFHEEFGGFFEFGHFDHFGHHGBFFHEFBFHBGGDFGGFHGBEEEGEGEFHHGGFFD1GHGGBBDCCCDGEGGGGGAG
@M02034:409:000000000-BFKT7:1:2102:20420:17328 1:N:0:33
AAAGTCGAGGTGCCTAAAGTGGCAACCCAGACTCCGCATCATGTTGGTGGTGTAGAGCTTCCTGTAGCCGCATGGCGTTCGTACTTAAATATGGAACTAACCATTCCAATTT
+
AABB3D>A@2>AFGGGGGGFGGGAGHCEC2AFCHHGGC2E3GGFFFHEE?1BBFFFF5EHB3FGFEHGGG00BEGGGE?1EEGECFGHFF4BF33FGHHBGHFGFF444FFG
@M02034:409:000000000-BFKT7:1:2102:28512:17330 1:N:0:33
AAAGTCGAGGTGCCTACAGTGGCAACCCAGACTAGTAAGGCTGTTGGTGGTGTAGAGCTTCCTGTAGCCGCATGGCGTTCGAACTTAAATATGGAACTAACCATTGC
+
>>AA1B>>>>A1BBAB1B1GGGEGHC0AFGE0FFHH2DDC0BFFHGEB/A/BAAFFBFFG11FB1AD2BAE/EEA0>/>>//BGHGFB12@B@1@1GG11@>1B11>
@M02034:409:000000000-BFKT7:1:2102:14677:17339 1:N:0:33
AAAGTCGAGGTGCCTAAAGTGGCAACCCAGACTGGTGTGCATGTTGGTGGTGTAGAGCTTCCTGTAGCCGCATGGCGTTCGTACTTAAATATGGAACTAACCATTCCAATTTTCGCTGTCTCTTATACACATCTCCGAGCCCACGAGACT
+
ABCCCFCBCCCCBGGGGGGGGGGHHHHGGHHGHHHHHHGHHHHHHHHGGGGFHHHFGHHHHHHHHHHHHGGGGGHHGGGGGGBHHHHHHHHHHHFGFGGHHHHHHHHGGGHHHHGGGGGHHGHHHHGHHHHHHHHGGCGGGGHGGGGGGH
@M02034:409:000000000-BFKT7:1:2102:14870:17340 1:N:0:33
AAAGTCGAGGTGCCTAAAGTGGCAACCCAGACTGCGTCTCCTGTTGGTGGTGTAGAGCTTCCTGTAGCCGCATGGCGTTCGTACTTAAATATGGAACTAACCATTCCAATTTTCGCTGTCTCTTATACACATCTCCGAGCCCACGAGACT
+
BBBBAFBBBBBBGGGGGGGGGGGHHHHGGHHGHHGGGGGHHHHHHHHEFGEFGHGFGHHHHHHHHGHGHGGGGGHHGGGGGGHHHHHGFHHGGGGGGHGFGHFHHHDGFHHHHFGGGGAFHHHHFHEHHFGHHGGDGGC?CGHGGCCDFH
@M02034:409:000000000-BFKT7:1:2102:27237:17340 1:N:0:33
AAAGTCGAGGTGCCTAAAGTGGCAACCCAGACTGAGAAGTCGGTTGGTGGTGTAGAGCTTCCTGTAGCCGCATGGCGTTCGTACTTAAATATGGAACTAACCATTCCAATTTTCGCTGTCTCTTATACACATCTCCGAGCCCACGAGACT
+
CCCCCFCBCCCCGGGGGGGGGGGHHHHGGHHGHHHHCHHGFEGGEEGEFGGFGFHGFGHHHHHHHFHEFEGGGEGCEEFFGGHGHHHFHHHHHHFFHHHHFFFGHHGFHHHHHFGEGGFHHHHHFFGFHFGHHHGHG@FGGGHG?FCGDF
@M02034:409:000000000-BFKT7:1:2102:14694:17344 1:N:0:33
AAAGTCGAGGTGTCTAAAGTGGCAACCCAGACTGGTGTGCATGTTGGTGGTGTAGAGCTTCCTGTAGCCGCATGGCGTTCGTACTTAAATATGGAACTAACCATTCCAATTTTCGCTGTCTCTTATACACATCTCCGAGCCCACGAGACT
+
AAAAAFBBBBAA4FFGGGGGGBGGHGHDFHHGGHG52ABFBGBHHHE2AAEFGBGFFFHHFFHFGHHHHGGEEGHHCEEEEEBFC4FFGFFHHG@3BGDGHGH3EGFGGHGHHHCEFFFHGGHHDGFFGHHBGGFB?/BDCACA/CCDDH
@M02034:409:000000000-BFKT7:1:2102:3409:17345 1:N:0:33
AAAGTCGAGGTGCCTAAAGTGGCAACCCAGACTAAGAAGAATGTTGGTGGTGTAGAGCTTCCTGTAGCCGCATGGCGTTCGTACTTAAATATGGAACTAACCATTCCAATTTTCGCTGTCTCTTATACACATCTCCGAGCCCACGAGACT
+
AAAAAFBBBBBBGGGGGGGGGGGHHHHGGHHGHHHG3GHFHHHHGGGEFDEGGFHGGHHHHHHHHFFFFGGEEGGGGEFGGEGHGHHFHHHHHHFGFHHHGEGGDGGDEFGHHGFEGEEGFHGHFGDHHGHGHGHFDCCGFGHEGGFGGG
@M02034:409:000000000-BFKT7:1:2102:28246:17347 1:N:0:33
AAAGTCGAGGTGCCTAAAGTGGCAACCCAGACTGATCAGAGGGTTCGTGGTGTAGAGC
+
ABCCADABBDAAGGGGGGGGGGGHHHHGGCAA3BBG553B3AEFF2AE1AF113D555
@M02034:409:000000000-BFKT7:1:2102:9029:17349 1:N:0:33
AAAGTCGAGGTGCCTAAAGTGGCAACCCAGACTGTGCCTCGTGTTGGTGGTGTAGAGCTTCCTGTAGCCGCATGGCGTTCGTACTTAAATATGGAACTAACCATTCCAATTTTCGCTGTCTCTTATACACATCTCCGAGCCCACGAGACT
+
BBBBBFBBBBBAGGGCGGGGGDFHHDHGGHHGHHHHHHHHGGGHHHHEGGEFHGHEGGFHHBHHHHHHHGGFEGHFEEFFGGHGGHHGHHHHHGEEGHHHHGHGBHHHHHHHHGGGGGGGHFHHGHHHHGHHHHHFG?FGGEHGGGGGGG
@M02034:409:000000000-BFKT7:1:2102:7940:17354 1:N:0:33
AAAGTCGAGGTGCCTAAAGTGGCAACCCAGACTGGTAGGAGTGTTGGTGGTGTAGAGCTTCCTGTAGCCGCATGGCGTTCGTACTTAAATATGGAACTAACCATTCCAATTTTCGCT
+
AABBBFBBBBBBGGGFGGGGGEFHHHHD2FHGHHH5FHFHHHHHHHGAFEEFHHDDFGHHGHHHHHHFHGGGEFGGEAFFEEHHHGGFGFHHHHFFFGHCCGBFFFFHBGGHH4>EE
@M02034:409:000000000-BFKT7:1:2102:25648:17360 1:N:0:33
AAAGTCGAGGTGCCTAAAGTGGCAACCCAGACTCTGCGTACTGTTGGTGGTGTAGAGCTTCCTGTAGCCGCATGGCGTTCGTACTTAAATATGGAACTAACCATTCCAATTTTCGCTGTCTCTTATACACATCTCCGAGCCCACGAGACT
+
ABAAAFABBBAAGGFGGGGBGGEGHHHEFHHGHHHHGGFGEDGHGFHGEEEFFGGFHHHHHHHFFFGGHGGCGEHGGGGFEGFHHHHFHHHHFHGHGHHFHGGHHHGHHHHHHFEEFFEHHHHHHHFFFGHHHHHHE@C<BFHGCCGGGH
@M02034:409:000000000-BFKT7:1:2102:14529:17362 1:N:0:33
AAAGTCGAGGTGCCTAAAGTGGCAACCCAGACTAATCGTACTGTTGGTGGTGTAGAGCTTCCTGTAGCCGCATGGCGTTCGTACTTAAATATGGAACTAACCATTCCAATTTTCGCTGTCTCTTATACACATCTCCGAGCCCACGAGACT
+
BBBBBFBBBBBBGGGGGGGGGFGHHHHGGHHGHHGFFGHHHHGHHHHEGFGGHFFDGGHHHHHGHHHGHGG@EGHHGEGGGEGFCHHFGFGFH3E3@3FHGFHGHHFFFHHHHDGFGGEHHHHHGGB?FGHFHFHDGCGCFEHGC/CGGH
@M02034:409:000000000-BFKT7:1:2102:23160:17366 1:N:0:33
AAAGTCGAGGTGCCTAAAGTGGCAACCCAGACTAGGCCTCAGGTTGGTGGTGTAGAGCTTCCTGTAGCCGCATGGCGTTCGTACTTAAATATGGAACTAACCATTCCAATTTTCGCTGTCTCTTATACACATCTCCGAGCCCACGAGACT
+
A1AAAFAADDAAFGGGGGGFGGAFFGHCFHHGCHHFHHHHFGFHGFGGFEBFGEHGGHHHHGHHHHHHHGGEGGHCEEEEGEBGEHHFHFHHHEGB1GDHHGHHHHGHGGGHHHEGGGGHHHHHGH2FDFHHGFHGG/CCGGHGCCGGGG
@M02034:409:000000000-BFKT7:1:2102:5035:17375 1:N:0:33
AAAGTCGAGGTGCCTAAAGTGGCAACCCAGACTAATCAGCCTGTTGGTGGTGTAGAGCTTCCTGTAGCCGCATGGCGTTCGTACTTAAATATGGAACTAACCATTCCAATTTTCGCTGTCTCTTATACACATCTCCGAGCCCACGAGACT
+
ABBAADAABBABGGGGCGGFGGGHHHHGGHHFHCFHGHHHHHHHGHHGFGGFGBGDEFGHHHHHHHGGFGGCGGHHGGGFFGGFHHHHEFGGGFDFHGGFGFBGDE4EGGHHHGGGGGGHHHHGFEGHHFH2GHGHF/B?CGHGGGGDFF
@M02034:409:000000000-BFKT7:1:2102:16524:17378 1:N:0:33
AAAGTCGAGGTGCCTAAAGTGGCAACCCAGACTCAGAATAGTGTTGGTGGTGTAGAGCTTCCTGTAGCCGCATGGCGTTCGTACTTAAATATGGAACTAACCATTCCAATTTTCGCTGTCTCTTATACACATCTCCGAGCCCACGAGACT
+
BABB?FAADDBBFGGGFFEFFFFHHHAEGHHGHHGHHGGHHHGHHHHEEGEFFDGGGHEFGHHHGGFDGEGGGGHHFAFFGGGHHHHHHHHFGHHHFHEGHAFGHHFHGFBGFBCEEG/3D4GHFHHFEHGBGHFHF/<>@EHGGFFCDG
@M02034:409:000000000-BFKT7:1:2102:23548:17391 1:N:0:33
AAAGTCGAGGTGCCTAAAGTGGCAACCCAGACTAAGAATAATGTTGGTGGTGTAGAGCTTCCTGTAGCCGCATGGCGTTCGTACTTAAATATGGAACTAACCATTCCAATTTTCGCTGTCTCTTATACACATCTCCGAGCCCACGAGACT
+
CCCCBFCBCBABGGGGGGGGGGGHHHHGGHHGHGHHCFGGHHHHHHHGGEEFFDGFGHHHHHHGHBHFHGGCGGHCFGGGFEEEHHHGHHHHHFBBGHHHFGFGFFHHEGHHHFCEEFEHHHHHGHHHHHGHGHGFD@DCCFHGGCDGGH
@M02034:409:000000000-BFKT7:1:2102:16649:17399 1:N:0:33
AAAGTCGAGGTGCCTAAAGTGGCAACCCAGACTAATAATTCGGTTGGTGGTGTAGAGCTTCCTGTAGCCGCATGGCGTTCGTACTTAAATATGGAACTAACCATTCCAATTTTCGCTGTCTCTTATACACATCTCCGAGCCCACG
+
AAAAA31A?1>>1GF1B1AFED0C1AGGGACGFHHHFDDGB/FAAF?AFABFA1D2DBGF1CGB12D2EA//?EGGGEEE?/BGEFH1FF22FF11@@B110BBFHD22BGGGDEEEA?1>FFGB2B2B1B<FF><E/CCCF/<C
@M02034:409:000000000-BFKT7:1:2102:5837:17402 1:N:0:33
AAAGTCGAGGTGCCTAAAGTGGCAACCCAGACTGGGTTTACTGTTGGTGGTGTAGAGCTTCCTGTAGCCGCATGGCGTTCGTACTTAAATATGGAACTAACCATTCCAATTTTCGCTGTCTCTTATACACATCTCCGAGCCCACGAGACT
+
CCCBCFBBCCAAGGGFGGGGGGGHHHHGGHHGHHHHHGGHHHHHHHHGFGGFGHHGHHHHHHHHHHHHHGGGGGHHGGGGFGHGHHHGHHHHHHHFHHHHHHHHHHGHHHHHHHGGGGGHHHHHFHGHFFHHGHHHGCFFGGHGGGFGGH
@M02034:409:000000000-BFKT7:1:2102:25062:17403 1:N:0:33
AAAGTCGAGGTGCCTAAAGTGGCAACCCAGACTTCTACTCCTGTTGGTGGTGTAGAGCTTCCTGTAGCCGCATGGCGTTCGTACTTAAATATGGAACTAACCATTCCTATTTTCGCTGTCTCTTATACACCTCT
+
11>AAB>ADDAAFGFFGGGGG1FHHEEECCAFG2B2FGHBF1GHGHHFF?EFGD1AGHHHGHHHFGFFF?AAEGHHCGGEEAEFGFFEHF2DGG1FGFFFHHBFFDG2FBFGDB??E?<<FFFEEG>F2<0B0<
@M02034:409:000000000-BFKT7:1:2102:23455:17408 1:N:0:33
AAAGTCGAGGTGCCTAAAGTGGCAACCCAGACTCCTGAGCCTGTTGGTGGTGTAGAGCTTCCTGTAGCCGCATGGCGTTCGTACTTAAATATGGAACTAACCATTCCAATTTTCGCTGTCTCTTATACACATCTCCGAGCCCACGAGACT
+
BBBABFABDBABGCGFGGGGGEFEFHFFGFHGHHHFFHHF3GGHHGGEFEEFHFGAFGFGHHHGHHHHFEE>?EH1E1EBE?BGHHHFGDFHHFF3GGF3FFHFGHHFFGHGHGEEFGGHGFGGGFGGGHFB1GGFD/@CGGHGGCGGGG
@M02034:409:000000000-BFKT7:1:2102:8855:17408 1:N:0:33
AAAGTCGAGGTGCCTAAAGTGGCAACCCAGACTGAGAAGCAGGTTGGTGGTGTAGAGCTTCCTGTAGCCGCATGGCGTTCGTACTTAAATATGGAACTAACCATTCCAATTTTCGCTGTCTCTTATACACATCTCCGAGCCCACGAGACT
+
BBCAAFBBCCCCGGGGGGGFGGGHHHHGGHHGHHHHHHHHFHHGHHGFFGGGHHHFHHHHHHHHHHHHHGGGGGHHGEGGGGHHHHHGHHHHHHHHFFHFGFFHHHHHHHHHHHGGGGEGHHHHGHHGHHHHHHHHGCGGGGHGGGGGGH
@M02034:409:000000000-BFKT7:1:2102:10081:17421 1:N:0:33
AAAGGTCGAGGTGCCTAAAGTGGCAACCCAGACTACGTGTGCGGTTGGTGGTGTAGAGCTTCCTGTAGCCGCATGGCGTTCGTACTTAAATATGGAACTAACCATTCCAATTTTCGCTGTCTCTTATACACATCTCCGAGCCCACGAGA
+
CCCCCFFCBBCCGGGGGFGGGGHGHHHHGGHHGHHHGHHGHHGEEFGGGGGGGHHHDGHHHHHHHHHHHHGGFGGHGEEGGGFHHHHGGGGHHHHBDGGGGHHHHHHHHHHHHHHGGGGGHHHHHHHHHGHHHHHDHGGGCGGHGGGGG
@M02034:409:000000000-BFKT7:1:2102:25062:17423 1:N:0:33
AAAGTCGAGGTGCCTAAAGTGGCAACCCAGACTTCTACTCCTGTTGGTGGTGTAGAGCTTCCTGTAGCCGCATGGCGTTCGTACTTAAATATGGAACTAACCATTCCAATTTTCGCTGTCTCTTATACACATCTCCGAGCCCACGAGACT
+
BCCCCFBCCCCBGGGGGFGGGGGHHHHGGHHGHHHHHHHHHHHHHHHGGGEFHHHFHHHHHHHHHHHGHEGGFGHHFGGGGGHHHHGGBGHHHHFFFHGHGHFHHHHHHHHHHHGGGGGHHHHHGHHHFHGHGHHHG/DGGGHGGGGGGH
@M02034:409:000000000-BFKT7:1:2102:15340:17428 1:N:0:33
AAAGTCGAGGTGCCTAAAGTGGCAACCCAGACTTCTCAGAATGTTGGTGGTGTAGAGCTTCCTGTAGCCGCATGGCGTTCGTACTTAAATATGGAACTAACCATTCCAATTTTCGCTGTCTCTTATACACATCTCCGAGCCCACGAGACT
+
BCCCCFCCCCBCGGGGGGGGGGGHHHHGGHHGHHHHHHHHHHHHHHHGGGGFHHHFGHHHHHHHHHHHGGGEFGHHGGGGGGHHHHHGHHHHHFHHHHHHHHGGHHHHHHHHHGGGGGGHHHHHGHHHGFHHHHHFGCGGGGHGGGGGGH
@M02034:409:000000000-BFKT7:1:2102:17143:17437 1:N:0:33
AAAGTCGAGGTGCCTAAAGTGGCAACCCAGACTCTGCAGCCGGTTGGTGGTGTAGAGCTTCCTGTAGCCGCATGGCGTTCGTACTTAAATATGGAACTAACCATTCCAATTTTCGCTGTCTCTTATACACATCTCCGAGCCCACGAGACT
+
CCCCCFCCCCCCGGGGGGGGGGGGHHHGGHHCHHHHF5ABGGGGGGCAA1FEGFFBFDHHDGHFG5FEGFG@EFF1EEEGGGGHGHHFGFHHHH33GHHF3?EBB4GFEFHHHHFEECFHHHHHGHGHHFDGGHHFD/@BFGHGFDCCFF
@M02034:409:000000000-BFKT7:1:2102:17801:17440 1:N:0:33
AAAGTCGAGGTGCCTAAAGTGGCAACCCAGACTAATAAGCAGGTTGGTGGTGTAGAGCTTCCTGTAGCCGCATGGCGTTCGTACTTAAATATGGAACTAACCATTCCAATTTTCGCTGTCTCTTATACACATCTCCGAGCCCACGAGACT
+
BBBBBFBABBBBGGGGGGGGGGGHHHHGGHHGHHHHHHHHHHHGGHGEFGEFHHHHHHHHHHHHHFHHHGGFGGHHGGGGGGHHHHHHHHGHHHHFHHHHHHGHHHHHGHHHHDGGGGGHHGHHGHHHHHHHHHHGGFGGGGHGGCGGGH
@M02034:409:000000000-BFKT7:1:2102:18822:17464 1:N:0:33
AAAGTCGAGGTGCCTAAAGTGGCAACCCAGACTAATAAGAAGGTTGGTGGTGTAGAGCTTCCTGTAGCCGCATGGCGTTCGTACTTAAATATGGAACTAACCATTCCAATTTTCGCTGTCTCTTATACACATCTCCGAGCCCACGAGACT
+
ABBBAFABBBBAGGGGGGGFGGGHHHHGGHGGHHHHHHGFHHHGFHGFFGFFHHH5GHHHHHHHHFHHHGGGGGHHGGGGGGFHHHFFHHFHHFHBGHHFHGHGHHGHHHHHHGGGGGGHHHHHBHGHFHFHHHHHG/BFGGHGGGGGGH
@M02034:409:000000000-BFKT7:1:2102:12847:17481 1:N:0:33
AAAGTCGAGGTGCCTAAAGTGGCAACCCAGACTGCGGTGGCGGGTGGTGGTGTAGAGCTTCCTGTAGCCGCATGGCGTTCGTACTTAAATATGGAACT
+
AABBAFBABDABEFFB4BBAGGFFCGAEGHHAGG3EEAAEGGC0>EEE?E1B1BB@FGHGB3GGF4FB@E/EEDF0E/>CE??FHGFBB222GBG?1?
@M02034:409:000000000-BFKT7:1:2102:17599:17483 1:N:0:33
AAAGTCGAGGTGCCTAAAGTGGCAACCCAGACTAAGAATCATGTTGGTGGTGTAGAGCTTCCTGTAGCCGCATGGCGTTCGTACTTAAATATGGAACTAACCATTCCAATTTTCGCTGTCTCTTATACACATCTCCGAGCCCACGAGACT
+
BBBBAFBBDDABGGGGFFFGGGGHHHHCGHGGHHHGFHHHGGHGHHHEFGGGHHGGGHGHHHHHGFHHHEGGGGHHGGGGGGHHHHHHHHHHHGGFFHGHHHFHHHHHHHHHGFGGGGGGGFHHHHGGFCGHHHBFE@CD?FHEGGGFGH
@M02034:409:000000000-BFKT7:1:2102:21981:17483 1:N:0:33
AAAGTCGAGGTGCCTAAAGTGGCAACCCAGACTGGTGCGTCGGTTGGTGGTGTAGAGCTTCCTGTAGCCGCATGGCGTTCGTACTTAAATATGGAACTAACCATTCCAATTTTCGCTGTCTCTTATACACATCTCCGAGCCCACGAGACT
+
BBBBBFBBBBABGGGGGGGFGFGFHHHGGHHGHHHHHHGGGGGGGGGEFFEFGFGFHHHHHHHHHHHGHGGGGGHFEEGFEFHGHHHFGHGGHHGHHHHGHHHHHHGGHHHHHHGGGGGHHHHHHHHFGHHHHHHHG@CGGGHGGGGGGH
@M02034:409:000000000-BFKT7:1:2102:17580:17487 1:N:0:33
AAAGTCGAGGTGCCTAAAGTGGCAACCCAGACTAAGAATCATGTTGGTGGTGTAGAGCTTCCTGTAGCCGCATGGCGTTCGTACTTAAATATGGAACTAACCATTCCAATTTTCGCTGTCTCTTATACACATCTCCGCGCCCACGAGACT
+
AA?AAFBA@>AA4GGGGCGGGGFFFHHGFGAGHCHGHFFBGFGHHGEGGGGGHFF5FHHGHHHHHGHHHGGEEGHHGGEGGGFHHHGEDFGHHGGGHHHBGFHGHGHHGHHHHGEEF?EFHHHHBGBF?FGHHGFF//B@CGDF//@FDD
@M02034:409:000000000-BFKT7:1:2102:17330:17493 1:N:0:33
AAAGTCGAGGTGCCTAAAGTGGCAACCCAGTGTGTTGGTGGTGTAGAGCTTCCTGTAGCCGCATGGCGTTCGTACTTAAATATGGAACTAACCATTCCAATTTTCGCTGTCTCTTATACACATCTCCGAGCCCACGAGACTAAGGCGAAT
+
CCCCCFCCCCCCGGGGGGFGGGGHHHHGGHHFGHHHHHGGGGGHHEGHHHHHFHHHHHHHGGEGGHHGGGGGEFHHHGHHGGHHHDGHHHHHHHHHHHHBGHHHHGGGGGHHGHHFHDHFHHHHHGHDC?DGGGGFDGGGHHFHHGGDCC
@M02034:409:000000000-BFKT7:1:2102:16825:17511 1:N:0:33
AAAGTCGAGGTGCCTAAAGTGGCAACCCAGACTCGGAAGGAGGTTGGTGGTGTAGAGCTTCCTGTAGCCGCATGGCGTTCGTACTTAAATATGGAACTAACCATTCCAATTTTCGCTGTCTCTTATACACATCTCCGAGCCCACGAGACT
+
BBBBBFBADDABGGGGGGGFFGGHHFHGGHHGFHGGGGGEFHGEGGEEFEEFGGGGHHHHHHHHHGGFHGGGGGHFGFGGFGFHHHHHFGHHHHFFFGHFGGGGHHHHGHHHHHGGGGGHHGFHFHHHHHHHHHHFEBGGGGHGG/CFGG
@M02034:409:000000000-BFKT7:1:2102:5428:17522 1:N:0:33
AAAGTCGAGGTGCCTAAAGTGGCAACCCAGACTCCGTCGCAGGTTGGTGGTGTAGAGCTTCCTGTAGCCGCATGGCGTTCGTACTTAAATATGGAACTAACCATTCCAATTTTCGCTGTCTCTTATACACATCTCCGAGCCCACGAGACT
+
BBBBBFCCBBABGGGGGGGGGGGHHHHGGHHGHHHGHHGCFGGFGFFEFGDFHGGHHHHHHHHHHHHHHGGFGGHHGGGEGGHHHHBGHGGHHHFHFHGFBFHHHGGFHHHHHHGGGGGHHGHHHHHHFHHHHHG2D@FCCAGGGCFGGH
@M02034:409:000000000-BFKT7:1:2102:23090:17527 1:N:0:33
AAAGTCGAGGTGCCTAAAGTGGCAACCCAGACTTCTCAGCGTGTTGGTGGTGTAGAGCTTCCTGTAGCCGCATGGCGTTCGTACTTAAATATGGAACTAACCATTCCAATTTTCGCTGTCTCTTATACACATCTCCGAGCCCACGAGACT
+
ABBBBFBBBBBBGGGGGGGFGGGHHHHGGHHGHHHGHHHHGGGGHHHGGGFFGGGGHHHHHHHHHHHHHGGGFGHGGGGFFGHHHHFFHHHHHHHHFHHHHHHHHHHGHHHHHHEEFGGHHHHHGHDFGHHHGHHHDBBCGGGGG?DGGH
@M02034:409:000000000-BFKT7:1:2102:9252:17528 1:N:0:33
AAAGTCGAGGTGCCTAAAGTGGCAACCCAGACTCCGCCTCATGTTGGTGGTGTAGAGCTTCCTGTAGCCGCATGGCGTTCGTACTTAAATATGGAACTAACCATTCCAATTTTCGCTGTCTCTTATACACATCTCCGAGCCCACGAGACT
+
BBBBBFBA@DAAGGFFGGGGGGGHHHHGGHHGHHHGGGGGHHGHHHHGFF1FABF5GFHHHGHHGHHGHGGGFGHGEAGFGGHHHHHHHFGHHFGFFHFFHHHGBGHFHHHHHF?DGGGGHHHHFGB3FFHHGHB?E?/CDFFGGCFDGH
@M02034:409:000000000-BFKT7:1:2102:27848:17530 1:N:0:33
AAAGTCGAGGTGCCTAAAGTGGCAACCCAGACTTGGAATTCTGTTGGTGGTGTAGAGCTTCCTGTAGCCGCGTGGCGTTCGTACTTAAATATGGAACTAACCATTCCAATTTTCGCTG
+
BBBBAFBBBBBBGGGGGGGGGGGHHHHGGHHGGHBBFFGHHGHHGGEBAAE113D5AFAA5BFFF5AD3BE0>E@/>EEFEE2??GGFFGG4EB33GEGG303BFBG4?F?GF4E/EA
@M02034:409:000000000-BFKT7:1:2102:29315:17536 1:N:0:33
AAAGTCGAGGTGCCTAAAGTGGCAACCCAGACTTGTAAGCAGGTTGGTGGGGTAGAGCTTCCTGTAGCGGCATGGCGTTAGTACTTAAATATGGAACTAACCATTCCAATTTTCGCTT
+
BBBBBFAADD2>F4FGFGGBGFGCFFCAABC2F5FG5BA35BGG3FEEGD0AB1F5F5BG5E5FF5F50>>/>EF1>1>1?44@BFDF3GBFBF33?B3B303BBD44BFHHHEE//?
@M02034:409:000000000-BFKT7:1:2102:16212:17553 1:N:0:33
AAAGTCGAGGTGCCTAAAGTGGCAACCCAGACTTTTGGGCAGGTTGGTGGTGTAGAGCTTCCTGTAGCCGCATGGCGTTCGTACTTAAATATGGAACTAACCATTCCAATTTTCGCTGTCTCTTATACACATCTCCGAGCCCACGAGACT
+
BBBBBFBBBBBBGGGGFGGGGFGHHHHGGHHGHHHHHGGHHGGHHHGGFGGGHHHGHHHHHHHHHGHHHGGGGGGHGEGGGGHHHHHGHHHHHHHGFHHHHHGHHHHFHHHHHHGGGGGHHHHHHHGGGHHHHHHHD@DGGGHGGGGGGG
@M02034:409:000000000-BFKT7:1:2102:19500:17555 1:N:0:33
AAAGTCGAGGTGCCTAAAGTGGCAACCCAGACTCATCATCCTGTTGGTGGTGTAGAGCTTCCTGTAGCCGCATGGCGTTCGTACTTAAATATGGAACTAACCATTCCAATTTTCGCTGTCTCTTATACACATCTCCGAGCCCACGAGACT
+
11AAAFA?1AA?G1EGGGGGG1FFCFH00EGGHFFFDGGEDGHHGHAEF?ABGFHGHFHHHHHHHHHHFE?EEEH0E>E/??0GGHF1GHGHHG1FGGD1GFHFGFFHDGFHHGGCECEHHHHHBFG>FCFFFF>1?<B/CGEFGGGGGG
@M02034:409:000000000-BFKT7:1:2102:17441:17564 1:N:0:33
AAAGTCGAGGTGCCTAAAGTGGCAACCCAGACTCAGAATCCGGTTGGTGGTGTAGAGCTTCCTGTAGCCGCATGGCGTTCGTACTTAAATATGGAACTAACCATTCCAATTTTCGCTGTCTCTTATACACATCTCCGAGCCCACGAGACT
+
BCCCCFBBCCBCGGGGGGGGGGGHHHGGGHHGHHHHHHHHHGGGGGGGGGFFEGHGHHHHHHHHHHGHHGGCGGHHGGGGGGGHHHHHHHHGHFHFFFHGGHFHFHHHHHHHHHGGGGFFHFHHBHFHFFHGHHHGGGFCGGHGGGGEDF
@M02034:409:000000000-BFKT7:1:2102:26121:17568 1:N:0:33
AAAGTCGAGGTGCCTAAAGTGGCAACCCAGACTACGCGGAGTGTTGGTGGTGTAGAGCTTCCTGTAGCCGCATGGCGTTCGTACTTAGATATGGAACTAACCATTCCAATTTTCGCTGTCTCTTATACACATCTCC
+
AAAAAF1>AD>AFGGGBGG3FGFFHHHE0GCGGHHEGGGGCEFBDAABFFEFGFG21FDGHGHHFGHHEFGGGGHEGGGFGGHHHHB1F22DFF1GGHF1F0BGHHHGDGHHHDC?ECC1G>FGBF@FGGG1<FFF
@M02034:409:000000000-BFKT7:1:2102:14819:17569 1:N:0:33
AAAGTCGAGGTGCCTAAAGTGGCAACCCAGACTAGGGGGGGGGTTGGTGGTGTAGAGCTTCCTGTAGCCGCATGGCGTTCGTACTTAAATATGGAACTAACCATTCCAATTTTCGCTGTCTCTTATACACATCTCCGAGCCCACGAGACT
+
BBBBBFABBBAA4GGGGGGGGGGHHHGFGHHGGHHGHGGGG?FF@FFAEFFAEFF9BFFFFFFFFFFFFFFADFFFDFFEFDFFFFFFFFFFFFF9;FBFFFFFFFFFFFFFFBFFFFDFFFFFBFBBBFBFFFBFD;DCFFFFFABFFF
@M02034:409:000000000-BFKT7:1:2102:17601:17569 1:N:0:33
AAAGTCGAGGTGCCTAAAGTGGCAACCCAGACTATGGCTGAGGTTGGTGGTGTAGAGCTTCCTGTAGCCGCATGGCGTTCGTACTTAAATATGGAACTAACCATTCCAATTTTCGCTGTCTCTTATACACATCTCCGAGCCCACGAGACT
+
ABAAAFBADDAAFGGGGGGGGGGFFHHGGHHGHHHHHGHGHHGCGHGFFFEFHDG5FHHGEGHHHBFHHGGEEGHBFEGGFEFHHHD3GGFHHGGFCGGCCFHGHHHGBFGHHFEDGDGFHGHHDGDHFFHHGHFFDBC@FGHGGFGGGH
@M02034:409:000000000-BFKT7:1:2102:6771:17572 1:N:0:33
AAAGTCGAGGTGCCTAAAGTGGCAACCCAGACTCAGAGGGTGGTTGGTGGTGTAGAGCTTCCTGTAGCCGCATGGCGTTCGTACTTAAATATGGAACTAACCATTCCAATTTTCGCTGTCTCTTATACACATCTCCGAGCCCACGAGACT
+
CCCCCFBBDCCCGGGGGGGFGFGHHHHGGHHGHFAGHGGGEFGFGGGGGGEFHHHHHHHHHHHHHHHHHEEGGGHHGGGGGGHHHHHGFHHHHHHHHGHGHHHHGHHHHHHHHHGGGGGGHHHHFHHHHHHGHHHHG?FGGGHGGGGGGH
@M02034:409:000000000-BFKT7:1:2102:19552:17575 1:N:0:33
AAAGTCGAGGTGCCTAAAGTGGCAACCCAGACTAGTAATCAGGTTGGTGGTGTAGAGCTTCCTGTAGCCGCATGGCGTTCGTACTTAAATATGGAACTAACCATTCCAATTTTCGCTGTCTCTTATACACATCTCCGAGCCCACGAGACT
+
CCCCCFCCBCBAGGGGGGGGGGGHHHHGGHHGHGHHHGHGFFHGHHGEFGAFGGHGHHHHHHHHHGHHHGGGEFFGGEGGGGHHHHHHHHHHHHHHHHHGHHHGHHFHHHHHHHGGGGGHHHHGHHHHHHGHHHHFF?@FGGHGGGGGGG
@M02034:409:000000000-BFKT7:1:2102:27871:17578 1:N:0:33
AAAGTCGAGGTGCCTAAAGTGGCAACCCAGACTAGGGAGTGTGTTGGTGGTGTAGAGCTTCCTGTAGCCGCATGGCGTTCGTACTTAAATATGGAACTAACCATTCCAATTTTCGCTGTCTCTTATACACATCTCCGAGCCCACGAGACT
+
BBBBBFBBBBBBFGGGGGGGGGGGCHHGGHHG3BCFHBE2FGGHFEF211AFG3FA55BFEGDE5ADB3AE0EEH1E?>FEE2?1FG@FGGHHH33BFHHC03BGEG44FFGH4/?E/?BGEFF3BF3B2?BGGG2?/CGFGC//ADG/F
@M02034:409:000000000-BFKT7:1:2102:14832:17581 1:N:0:33
AAAGTCGAGGTGCCTAAAGTGGCAACCCAGACTAGGGGGGGGGTTGGTGGTGTAGAGCTTCCTGTAGCCGCATGGCGTTCGT
+
AAAA>FABD?AAFFGGGGGGGBFFHHHGGHHGCGGFHGGG?>>@DFF9EA9;9FBBFFFFFBFFBFFFFFF;ADFE=ABED9
@M02034:409:000000000-BFKT7:1:2102:17434:17585 1:N:0:33
AAAGTCGAGGTGCCTAAAGTGGCAACCCAGACTCAGAATCCGGTTGGTGGTGTAGAGCTTCCTGTAGCCGCATGGCGTTCGTACTTAAATATGGAACTAACCATTCCAATTTTCGCTGTCTCTTATACACATCTCCGAGCCCACGAGACT
+
BBBBBFBADDAAGGGGGGGGGBFFHHFEFGHGHHHHHHHGHA?EFGGAEFGFHHHHHHHGHHHGFGBFFCFGGGHGG?@FFEGHHHHGGHHHHEGFFHBGFGHHFFFFGFGHHHGGGGGGHGHFGHGGFHHFHHHHG/CGGFHGGGCDEG
@M02034:409:000000000-BFKT7:1:2102:19102:17595 1:N:0:33
AAAGTCGAGGTGCCTAAAGTGGCAACCCAGACTTTTCCTTCGGT
+
BBBBBFBBBBBBGGGGGGGGGFGHHHHGGHHGFDHH5AFA52EF
@M02034:409:000000000-BFKT7:1:2102:28077:17601 1:N:0:33
AAAGTCGAGGTGCCTAAAGTGGCAACCCAGACTCATAATACTGTTGGTGGTGTAGAGCTTCCTGTAGCCGCATGGCGTTCGTACTTAAATATGGAACTAACCATTCCAATTTTCGCTGTCTCTTATACACATCTCCGAGCCCACGAGACT
+
AABBBFBADBBBGGFGFGGGGGGFFHHGGHHGHHHHHHHHHHHGHHAEFDEFGHHHHHGHHHHHHGHHHFGGFGHEGGGGGGHHHHHH3FFHHHGHFGHGFFDGHGHHHHHHHHGEGGGHHGHHGGGFGGHHCF?DD?@FGGHGFGGGGH
@M02034:409:000000000-BFKT7:1:2102:16894:17613 1:N:0:33
AAAGTCGAGGTGCCTAAAGTGGCAACCCAGACTAGTGCTATGGTTGGTGGTGTAGAGCTTCCTGTAGCCGCATGGCGTTCGTACTTAAATATGGAACTAACCATTCCAATTTTCGCTGTCTCTTATACACATCTCCGAGCCCACGAGACT
+
BCCDCFCCCCCDGGGGGGGGGGGHHHHGGHHGHCFBAEGHFHHHHGGGGGGFHHHBGHHHHHHHHHHHHGGGGGHHGGGGGGHHHHFHFHHHHGGHHHHHHHHHHHGHGHHHHFGGGGGGHHHHBHFHHHFHHHFHC/@DGGHGGCFGGH
@M02034:409:000000000-BFKT7:1:2102:4921:17620 1:N:0:33
AAAGTCGAGGTGCCTAAAGTGGCAACCCAGACTAAGAGTTCTGTTGGTGGTGTAGAGCTTCCTGTAGCCGCATGGCGTTCGTACTTAAATATGGAACTAACCATTCCAATTTTCGCTGTCTCTTATACACATCTCCGAGCCCACGAGACT
+
BBBABFBBBD>AGFGGGGGFFFFFGHHEEHFFHHHHFHFGGHHFGHAEFFAAGHG5FGHFFHHFGDEDFEEGEGHGEBEFEFGHHHHGHHGFFBDFFGE3FFFHFHHFBEGHHHGGGFEB4DGHHHHGBGBGGGHHD/CC?FGGC@DFDD
@M02034:409:000000000-BFKT7:1:2102:6921:17631 1:N:0:33
AAAGTCGAGGTGCCTAAAGTGGCAACCCAGACTCCTAAGCGGGTTGGTGGTGTAGAGCTTCCTGTAGCCGCATGGCGTTCGTACTTAAATATGGAACTAACCATTCCAATTTTCGCTGTCTCTTATACACATCTCCGAGCCCACGAGACT
+
BBBBAFBBBBABGGGDGFGFGGGHHHHGGHHGHHHHHHHFFGGGFFGFEEEFFGHFGHHHHHHHHHHHGFGEGGHGGEGGFFHHHHHGHHHGGHBFGHGGGGFHFHGGHHHHHHGFGGGHHHHHHGFHHHHHHHF2E@CGCFGEC@DGGH
@M02034:409:000000000-BFKT7:1:2102:8094:17632 1:N:0:33
AAAGTCGAGGTGCCTAAAGTGGCAACCCAGACTGGGGAGAGTGTTGGTGGTGTAGAGCTTCCTGTAGCCGCATGGCGTTCGTACTTAAATATGGAACTAACCATTCCAATTTTCGCTGTCTCTTATACACATCTCCGAGCCCACGAGACT
+
AAAAADA?DDAACGG1ABBABGFHHAH?0FEAHHEAEEGG?GHHHFHABEEFHHF2GGGHHHHGGHFHFGGGGGHBE>E>E>FGGHHHHHHHHHHFCFD1GHGHFHGHHHHHHFEGG?EGHFHGGG>2F1DG11BGC/B/@FFEC?ACCF
@M02034:409:000000000-BFKT7:1:2102:4903:17632 1:N:0:33
AAAGTCGAGGTGCCTAAAGTGGCAACCCAGACTAAGAGTTTTGATGGTGGTGCAGAGCTTCCTGTAGCC
+
AAAAAF1ADD>A1GGGGGG3AAFFHHHEAFF0B1BF1BDF1BA/22BFG?BC1BF1BG1F1BGFA2A2B
@M02034:409:000000000-BFKT7:1:2102:29152:17639 1:N:0:33
AAAGTCGAGGTGCCTAAAGTGGCAACCCAGACTAAGAATAATGTTGGTGGTGTAGAGCTTCCTGTAGCCGCATGGCGTTCGTACTTAAATATGGAACTAACCATTCCAATTTTCGCTGTCTCTTATACACATCTCCGAGCCCACGAGACT
+
BBBBBFBA?DBBGGGGGGGGGFFHFHHEGHEFHHHHGHHHCFHHHGGEFGEFGFGGHHHHHHHHHHHGFEEGGGH1E1EFFFHEGHHHHHBGFGG@FHHGGA3GHHHFHHHHHEGF?FGEHFGHBGHGHEDFFGHFC/<BF/FCCDGGGG
@M02034:409:000000000-BFKT7:1:2102:22332:17642 1:N:0:33
AAAGTCGAGGTGCCTAAAGTGGCAACCCAGACTCTGAATAAGGTTGGTGGTGTAGAGCTTCCTGTAGCCGCATGGCGTTCGTACTTAAATATGGAACTAACCATTCCAATTTTCGCTGTCTCTTATACACATCTCCGAGCCCACGAGACT
+
AAAAAFAAABAAF4GGGGGGGGCGHHHGGHHGHHHFFHGHHHHHHHGEEEABFBGFGHHHHGHFFHH53EAEEEH1>BEEEEGFEGFFHHFGGHGBGHHHCFHHEHHHHHHHHFEEGGGHEFHFFDGGEGFEHHHEGFGCFGCFDCGGGH
@M02034:409:000000000-BFKT7:1:2102:22160:17648 1:N:0:33
AAAGTCGAGGTGCCTAAAGTGGCAACCCAGACTGCGAATCGTGTTGGTGGTGTAGAGCTTCCTGTAGCCGCATGGCGTTCGTACTTAAATATGGAACTAACCATTCCAATTTTCGCTGTCTCTTATACACATCTCCGAGCCCACGAGACT
+
ABBBBFBBBBBA4GFGGGEAFGGHHHHGGHHGHHHGGGFGGGHHHHHGGGEFEGGGHHGGGHHHHHHHHGCGGGHHGGGFEEEGHGGGHHFHHGHHFFHHHHHHFHGHHHHGHFGGDDFFHHHHFGFFFFFHHGBHGCFCDEHGG@DE.F
@M02034:409:000000000-BFKT7:1:2102:2384:17650 1:N:0:33
AAAGTCGAGGTGCCTAAAGTGGCAACCCAGACTCAGAATACTGTTGGTGGTGTAGAGCTTCCTGTAGCCGCATGGCGTTCGTACTTAAATATGGAACTAACCATTCCAATTTTCGCTGTCTCTTATACACATCTCCGAGCCCACGAGACT
+
AAABAFBBDBAAGGGGGGFFGGFGHHHGGHHGHHHHGHHHHHHHHHHEFGEFGHGHHFHHEHHHHGGGGEEEEGHHGGGGFEGHHHFFHHHHHHFHGHFFHGFHHHFFHHHFHHGEEGGHHHHHHHFFFGHFFFBFFCFGGGHGFCGGGH
@M02034:409:000000000-BFKT7:1:2102:19065:17657 1:N:0:33
AAAGTCGAGGTGCCTAAAGTGGCAACCCAGACTACTCAGCGTGTTGGTGGTGTAGAGCTTCCTGTAGCCGCATGGCGTTCGTACTTAAATATGGAACTAACCATTCAATTTTCGCTGTCTCTTATACACATCTCCGAGCCCACGAGACTA
+
CCCBCFCCCCCCGGGGGGGGGGGHHHHGGHHGHHHHHHHHGGGGGHHFFGEFGGGFGHHHHHHHHHHHHGGGGGHHGGGGGGGHHHGBGGFHHHGGHGGBFGHHHGGHHHHHHGGGGFHHHHHFHHDGHFGGHHHGGGCDGHGGFGGGH?
@M02034:409:000000000-BFKT7:1:2102:23897:17667 1:N:0:33
AAAGTCGAGGTGCCTAAAGTGGCAACCCAGACTCCGGCTCCGGTTGGTGTTGCTGA
+
CCCBCFCCCCAAGGGGGGGGGGGHHHHGGHHGHHHG22A222AAEE0B11AA53B5
@M02034:409:000000000-BFKT7:1:2102:24234:17670 1:N:0:33
AAAGTCGAGGTGCCTAAAGTGGCAACCCAGACTCATCCTGGGGTTGGTGGTGTAGAGCTTCCTGTAGCCGCATGGCGTTCGTACTTAAATATGGAACTAACCATTCCAATTTTCGCTGTCTCTTATACACATCTCCGAGCCCACGAGACT
+
BBBBAFAABCABGGGGGGGGGGGHHHHGGHHGHHHHHHHHHGGEGGGEFEEFGHHHHHHHHHHHHHHFFEGEGGHHGGGGEFHHHGHHGHHHHEFFHHGHFHHHHHHHHHGHHHEEGGGGFGGHFHFGFHHHHHFFE@?DGGHGGFGDGH
@M02034:409:000000000-BFKT7:1:2102:17290:17671 1:N:0:33
AAAGTCGAGGTGCCTAAAGTGGCAACCCAGACTAAGCAGAATGTTGGTGGTGTAGAGCTTCCTGTAGCCGCATGGCGTTCGTACTTAAATATGGAACTAACCATTCCAATTTTCGCTGTCTCTTATACACATCTCCGAGCCCACGAGACT
+
CCCBAFCBCCCCGGGGGFGGGGGHHHHGGHGFHHHHHHHHHHHHHHHGGGGFHHHGHGHHHHHHHHHHHGGGGGHHGGGGGGHHHHHGHHHHHFGHHHHGHHHGHHHHHHHHHHGFGGGGHHHHFHHHBGDGFGHBECCCGGHGFGGGCF
@M02034:409:000000000-BFKT7:1:2102:23585:17671 1:N:0:33
AAAGTCGAGGTGCCTAAAGTGGCAACCCAGACTATGGCGGG
+
AAAABFAABBBBGGGGGBFGFGGHHHHGGHHGHGHFBFE2A
@M02034:409:000000000-BFKT7:1:2102:15337:17674 1:N:0:33
AAAGTCGAGGTGCCTAAAGTGGCAACCCAGACTCAGAGTAAGGTTGGTGGTGTAGAGCTTCCTGTAGCCGCATGGCGTTCGTACTTAAATATGGAACTAACCATTCCAATTTTCGCTGTCTCTTATACACATCTCCGAGCCCACGAGACT
+
BBCCCFBBBCBCGGGGGGGGGGGHHHHGGHHGHGHHAGHFFC3FFGFAAAEFA3DBAABGAGFHH5G5AEE0EEG1E>>FE>2??FGEGFGDG333FGFH30BBB???DF3FF4E<EA?G4FGH4B??GCF2FGF2?/<<DCF/B/C/CH
@M02034:409:000000000-BFKT7:1:2102:12731:17681 1:N:0:33
AAAGTCGAGGTGCCTAAAGTGGCAACCCAGACTGCTGTTAGGGTTGGTGGTGTAGAGCTTCCTGTAGCCGCATGGCGTTCGTACTTAAATATGGAACTAACCATTCCAATTTTCGCTGTCTCTTATACACATCTCCGAGCCCACGAGACT
+
BABBBFAAADBBCFGGGBFBFGFHHHHGGGHGHHGHHGGHHHHGHGGEFFEFGGHGHHHHHHHHHHHHHGGGGGHFFGGGFFHHHHHHHHHHHHHFFGFFGHHFHHFFHHHHHHGGGGFHHFHHHHGHGGFFCGBFABCFCGHGGCGGGH
@M02034:409:000000000-BFKT7:1:2102:7484:17683 1:N:0:33
AAAGTCGAGGTGCCTAAAGTGGCAACCCAGACTCCGCTTTCGGTTGGTGGTGTAGAGCTTCCTGTAGCCGCATGGCGTTCGTACTTAAATATGGAACTAACCATTCCAATTTTCGCTGTCTCTTATACACATCTCCGAGCCCACGAGACT
+
AAB@AFCABCAAGGGFGGGGGGGHHHHGGFHGHHHGGGGGHGGGGGGBFFEFGGHFGFHHFGHHHFHHFGGGGGHHGGGGFFBGGHHGHHHHHGFDGGHHHHFHGHHHHHHHHFCFGGGGHGHGFHHHHHHHHHHFC@CD@EHGGGCFFG
@M02034:409:000000000-BFKT7:1:2102:24501:17690 1:N:0:33
AAAGTCGAGGTGCCTAAAGTGGCAACCCAGACTTCTTATGCGGTTGGTGGTGTAGAGCTTCCTGTAGCCGCATGGCGTTCGTACTTAAATATGGAACTAACCATTCCAATTTTCGCTGTCTCTTATACACATCTCCGAGCCCACGAGACT
+
BBBBBFABDBBAGGGGGGGGGGGHGGGGGGGGHHHCGHGDGFGGEGGGFDBFHHHFHHHHHHHHHHHGHGGGGGHHGGFGGGHHHHHHHHHHHGGHHFHHGHHHHHGG4FGHHHFGGGGHHHHHGGFGGHHHHHFHGGGGGGGGGFGGGH
@M02034:409:000000000-BFKT7:1:2102:10063:17691 1:N:0:33
AAAGTCGAGGTGCCTAAAGTGGCAACCCAGACTAGTCCTGTGGTTGGTGGTGTAGAGCTTCCTGTAGCCGCATGGCGTTCGTACTTAAATATGGAACTAACCATTCCAATTTTCGCTGTCTCTTATACACATCTCCGAGCCCACGAGACT
+
BBBBBFBBBBBBGGGGGGGGGGGHHHHGGHHGHHHHHGHHFHHHGGGGGGGFHHHHHHHHHHHHHHHHHGGGGGHHGGGGGGFHHHHHHHHHHGHHHHHHHHHHHHHHHHHHHHGGGGGGHHHHHHHHGFHHGHHGGCCCGGHGGGGGGH
@M02034:409:000000000-BFKT7:1:2102:12206:17692 1:N:0:33
AAAGTCGAGGTGCCTAAAGTGGCAACCCAGACTAGTATTCCGGTTGGTGGTGTAGAGCTTCCTGTAGCCGCATGGCGTTCGTACTTAAATATGGAACTAACCATTCCAATTTTCGCTGTCTCTTATACACATCTCCGAGCCCACGAGACT
+
CCCCCFCCCCCCGGGGGGGGGGGHHHGGGHHGHH355FDAF3FGGGGGFGEFHHHGGHHHHHHHHHHHHGGGEGHHGGGGGFHHHHHGHHHHHHFHHHHHHHHHHHHFHHHHHHGGGGGHGHHHGHHFHHGHHHHHGFGGGGHGGGGGGH
@M02034:409:000000000-BFKT7:1:2102:19939:17693 1:N:0:33
AAAGTCGAGGTGCCTAAAGTGGCAACCCAGACTACTACTCCTGTTGGTGGTGTAGAGCTTCCTGTAGCCGCATGGCGTTCGTACTTAAATATGGAACTAACCATTCCAATTTTCGCTGTCTCTTATACACATCTCCGAGCCCACGAGACT
+
CCCCCFCCCCBBGGGGGGGGGGGHGHHGGHHGHHHHHHHHHHHHHHHGGGGFGFGHHHHHHHHHHFHHHGGGGGHHGFGGFGHHHHHHHHHHHHHHHHHEFG3GHHFFHHHHHHGGGGGHHHHHHHGHBGFHFHHHD?FGGGHGGGGGGH
@M02034:409:000000000-BFKT7:1:2102:6087:17693 1:N:0:33
AAAGTCGAGGTGCCTAAAGTGGCAACCCAGACTCATGCGAAGGTTGGTGGTGTAGAGCTTCCTGTAGCCGCATGGCGTTCGTACTTAAATATGGAACTAACCATTCCAATTTTCGCTGTCTCTTATACACATCTCCGAGCCCACGAGACT
+
CCCCBFBABCBCGGGGGGGGGGGHHHHGGHHGHHHHHHGGEGGGGHGEFGEFGFGGHHHHHHHHHHHHHFGFGGHGFGGFGGHHHHHFHHHHHHHGHHHHHFHHHHHHHHHHHHGGGGGHHHHHHHHHFFHHGHGGGFGGGGHGGDDGGH
@M02034:409:000000000-BFKT7:1:2102:10583:17694 1:N:0:33
AAAGTCGAGGTGCCTAAAGTGGCAACCCAGACTAGTAGGGGTGTTGGTGGTGTAGAGCTTCCTGTAGCCGCATGGCGTTCGTACTTAAATATGGAACTAACCATTCCAATTTTCGCTGTCTCTTATACACATCTCCGAGCCCACGAGACT
+
BBCCBFBCCCCCGGGGGGGGGGGHHHHGGH22GEFHFHFFGGGGE1FEF?EEBDGA5FFG5GGGH5FDFEF?FEH1E>EFE>BFEFFFHFFFGF3?GHHH303FE?GFFGHHGBEGG?CGGHHDFHDGFFFGGFFD/>CFCFCFGFGEFG
@M02034:409:000000000-BFKT7:1:2102:8928:17698 1:N:0:33
AAAGTCGAGGTGCCTAAAGTGGCAACCCAGACTCATCCTCTTGTTGGTGGTGTAGAGCTTCCTGTAGCCGCATGGCGTTCGTACTTAAATATGGAACTAACCATTCCAATTTTCGCTGTCTCTTATACACATCTC
+
BBABBFCCCCBCGGGGGGGGGGGHHHHGGHHGHHHBDBFGDGGHFHFGF?EGF3D5A53FDHHFE5B5AAE0EEF1>BEF>>2?FEGEFFDFFE33B@GG313BD?G44F?G44>/EA<3?FFE4?4BF222C?G
@M02034:409:000000000-BFKT7:1:2102:6779:17702 1:N:0:33
AAAGTCGAGGTGCCTAAAGTGGCAACCCAGACTGATCATCATGTTGGTGGTGTAGAGCTTCCTGTAGCCGCATGGCGTTCGTACTTAAATATGGAACTA
+
BBBBBFBBBBBBGGGGFGGGGGGHHHHGGHHGGHHFGFFBFGGH5FG2A2EF13D5D5AB5FGE55A53AE0EEF1EE@1>E211GHD3FGD@B33BFG
@M02034:409:000000000-BFKT7:1:2102:24507:17709 1:N:0:33
AAAGTCGAGGTGCCTAAAGTGGCAACCCAGACTTCTTATGCGGTTGGTGGTGTAGAGCTTCCTGTAGCCGCATGGCGTTCGTACTTAAATATGGAACTAACCATTCCAATTTTCGCTGTCTCTTATACACATCTCCGAGCCCACGAGACT
+
CCBCCFCCBBAAGGGGGGGGGGGGGFHGGHHGHHHHHHHHGGGGGGGEFGEFHHHHHGHHHHHHGHHHHFFGGGHHEEGGGGHHHHHHHHGHHHHHHHHHHHHHHHHGHHHHHHGGGGGHHHHHHHHBBGHHHHFFDBCFGGHGGGCGGG
@M02034:409:000000000-BFKT7:1:2102:6095:17710 1:N:0:33
AAAGTCGAGGTGCCTAAAGTGGCAACCCAGACTCATGCGAAGGTTGGTGGTGTAGAGCTTCCTGTAGCCGCATGGCGTTCGTACTTAAATATGGAACTAACCATTCCAATTTTCGCTGTCTCTTATACACATCTCCGAGCCCACGAGACT
+
>>A3>BAAD>AAFGGGGGF6FBFGHHHGGHHGHGFFB5FG2AE3FFAEFEFEHGFHHHHHFFHHFFFGHGGGDEFG?EEF1EFGHHHGHHFHGHHHHFFHHHFHGHFHEGGHGHGGGGGHFFGHGHGHGGHGFFFF//@CCGHGGG?AFF
@M02034:409:000000000-BFKT7:1:2102:21981:17710 1:N:0:33
AAAGTCGAGGTGCCTAAAGTGGCAACCCAGACTATGAAGAATGTTGGTGGTGTAGAGCTTCCTGTAGCCGCATGGCGTTCGTACTTAAATATGGAACTAACCATTCCAATTTTCGCTGTCTCTTATACACATCTCCGAGCCCACGAGACT
+
CCCBBFCCCCABGGGGGGGGGGGHHHHGGHHGHHFF555DGGHHHHHFFGEFHGHGHHHHHHHHHHHFHEGGGGHGGEGGFFHHHHHHHHHHHHHGGHHHHFHHHHGHHHHHHGFGGGGHHHHHGHH4GGHHHHHFF@FGGGHGGGGGGH
@M02034:409:000000000-BFKT7:1:2102:12813:17710 1:N:0:33
AAAGTCGAGGTGCCTAAAGTGGCAACCCAGACTTCTCCGCAGGTTGGTGGTGTAGAGCTTCCTGTAGCCGCATGGCGTTCGTACTTAAATATGGAACTAACCATTCCAATTTTCGCTGTCTCTTATACACATCTCCGAGCCCACGAGAC
+
CCCCCFCCCCCCGGGGGGGGGGGHHHHGGHHGHFB5FDEAE2EGGHGGFGGGGHHGHHHHHHHHHHHHHGGGGGHHGGGGGGHHHHFHHHHHHFHHHHHHHHHHGHGHHHHHHFGGGGGGHGHHFHFFHHHHHHHHGGGGGGHGGDGGG
@M02034:409:000000000-BFKT7:1:2102:7491:17713 1:N:0:33
AAAGTCGAGGTGCCTAAAGTGGCAACCCAGACTCCGAAGCCGGTTGGTGGTGTAGAGCTTCCTGTAGCCGCATGGCGTTCGTACTTAAATATGGAACTAACCATTCCAATTTTCGCTGTCTCTTATACACATCTCCGAGCCCACGAGACT
+
CCCCCFCCCCABGGGFGGGGGGGHHHHGGHHGHGHGGGGGHGGGFGCFFGBFFGHGFHHHHHHHHHHGHGGGFGHHGGGGGGHHHHGGHHGHHHHHGHHHHHHHHHHHFHHHHHGGGGGHHHHHHHHHHHHHFHHH?D?CGGHECDGGGG
@M02034:409:000000000-BFKT7:1:2102:9003:17716 1:N:0:33
AAAGTCGAGGTGCCTAAAGTGGCAACCCAGACT
+
>1>>>B1AD1AAFCBG1BEBGFGHGA0EFAC0A
@M02034:409:000000000-BFKT7:1:2102:10893:17716 1:N:0:33
AAAGTCGAGGTGCCTAAAAGTGGCAACCCAGACTGATATGAGTGTTGGTGGTGTAGAGCTTCCTGTAGCCGCATGGCGTTCGTACTTAAATATGGAACTAACCATTCCAATTTTCGCTGTCTCTTATACACATCTCCGAGCCCACGAGA
+
AAAABBABDB>ABCGGGGGGG5GCFHHGFDHHGHHHHHHHHGGFGHGHGGGEFHHH5FHHHFFHHGHG5BBAAEEFFEFGFEEHHHHBGGGGHHH3BGHHGHGHHHHFHFGHHHB@>EGEHGHHGGFHHFHGHHFDGECGGGGGGGGGC
@M02034:409:000000000-BFKT7:1:2102:5890:17721 1:N:0:33
AAAGTCGAGGTGCCTAAAGTGGCAACCCAGACTAAGAATATGGTTGGTGGTGTAGAGCTTCCTGTAGCCGCATGGCGTTCGTACTTAAATATGGAACTAACCATTCCAATTTTCGCTGTCTCTTATACACATCTCCGAGCCCACGAGACT
+
BBBBBFBBBBABCGGGGGGGGGGHHHHGGHHGHGGHHHHHHHHHGGGEFGEFHFHFHHFHHHHHHGHGHGGFGGHGGEFFFEFHHHHGHHHHHH3EGHHHHFHHHHGFHHHHHGGDFGFHHHHHFGGFFFHHHHHFG?@C?GHGGGGGGH
@M02034:409:000000000-BFKT7:1:2102:7409:17722 1:N:0:33
AAAGTCGAGGTGCCTAAAGTGGCAACCCAGACTCAGGATACGGTTGGTGGTGTAGAGCTTCCTGTAGCCGCATGGCGTTCGTACTTAAATATGGAACTAACCATTCCAATTTTCGCTGTCTCTTATACACATCTCCGAGCCCACGAGACT
+
DCDCCFCCCCCCGGGGGGGGGGGHHHHGGHHGHH3BC3GG3AEHCE2EE?FFG3GEGAFC5FFFAAF5DEF0FGG1EEEFEE2??FHFEGGFFD33BEGHB03FFFHFEGGHHF/EFE?FDBFGBGGFHFFFHHHFGF/BCGAF@C/?ED
@M02034:409:000000000-BFKT7:1:2102:9328:17733 1:N:0:33
AAAGTCGAGGTGCCTAAAGTGGCAACCCAGACTTCTGGGAATGTTGGGGGTGTAGAGCTTCCTGTAGCCGC
+
BCCCCFCCCCCCGGGGGGGFGGGHHHHGGHEGHFAGHHB232BFFGA2A0EAA3D555B35B@5@5B531>
@M02034:409:000000000-BFKT7:1:2102:4257:17734 1:N:0:33
AAAGTCGAGGTGCCTAAAGTGGCAACCCAGACTTCTCATCAGGTTGGTGGTGTAGAGCTTCCTGTAGCCGCATGGCGTTCGTACTTAAATATGGAACTAACCATTCCAATTTTCGCTGTCTCTTATACACATCTCCGAGCCCACGAGACT
+
A?AA>BAABBABGGGFGGFGGFGHGHHGGHHGHGHFHFGHHFHFHHGEBEEFHHHHHHFHHFHHFGHBGGCEFGHHCFCFGGFHFHB@GHFGHHGBCGFFGFBGHDFGHHHHHGGFG?EDBBGGFBFFBGHFFFD2E>//@?<FD@CGGH
@M02034:409:000000000-BFKT7:1:2102:24451:17738 1:N:0:33
AAAGTCGAGGTGCCTAAAGTGGCAACCCAGACTCTGGGTCATGTTGGTGGTGTAGAGCTTCCTGTAGCCGCATGGCGTTCGTACTTAAATATGGAACTAACCATTCCAATTTTCGCTGTCTCTTATACACATCTCCGAGCCCACGAGACT
+
CCCCCFCBCCABGGGGGGGGGGGGHHHGGHHGHHHHHHHHHGHHHHHGFGEFHHHHHGHHHHHHHHHHHGGGGGHHGGGGFGHHHHHHHHHHHHHHGHHFFHGHHHHHHHHHHHGGGGGHHHHHHHHHGHHHHHGHF?CCGGHGGGGGGG
@M02034:409:000000000-BFKT7:1:2102:2037:17741 1:N:0:33
AAAGTCGAGGTGCCTAAAGTGGCAACCCAGACTAATACTAATGTTGGTGGTGTAGAGCTTCCTGTAGCCGCATGGCGTTCGTACTTAAATATGGAACTAACCATTCCAATTTTCGCTGTCTCTTATACACATCTCCGAGCCCACGAGACT
+
BBBBAFBBBBBBGGGGGGGBGGGGHHHGGHHGHHHHHFHHGHHHGHHFEEEFFGHFGGHHFFHHHFHGFEG?EEH?>EEFFGHFGFGH3FFEHGFEBBB@@FGHGFBFGHHHHFEEEDGEHHGHGFFHDGDFFFB?C/><@FHGGGGGDG
@M02034:409:000000000-BFKT7:1:2102:7615:17743 1:N:0:33
AAAGTCGAGGTGCCTAAAGTGGCAACCCAGACTGTTAATCAGGTTGGTGGTGTAGAGCTTCCTGTAGCCGCATGGCGTTCGTACTTAAATATGGAACTAACCATTCCAATTTTCGCT
+
A3>AAFBBBBABGGGGGGGGGFGHGHHEFAF2FF355D5D5BFFGB2EFEFF13D5DF3FEGHG5G5FH?E>EEHGE>EFEECHEGGFGFGBF33B@3BGFABE3GG44B?GD4/<?
@M02034:409:000000000-BFKT7:1:2102:18707:17744 1:N:0:33
AAAGTCGAGGTGCCTAAAGTGGCAACCCAGACTCAGCCTAATGTTGGTGGTGTAGAGCTTCCTGTAGCCGCATGGCGTTCGTACTTAAATATGGAACTAACCATTCCAATTTTCGCTGTCTCTTATACACATCTCCGAGCCCACGAGACT
+
BCCCBDAABCCCGGGGGGGGGGGHHHHGGGHGHHHHHHHHHHHHHHHGGGEFHHHGHHHHHHHHHHHHHGGGGGHHGGGGGGHHHHHGHHGGHHEGFHHHHHHHHHGHFHHHHHGGGGGHHHHHFHGHHGGHHHHHG?DGFGFGGCCGGG
@M02034:409:000000000-BFKT7:1:2102:6792:17749 1:N:0:33
AAAGTCGAGGTGCCTAAAGTGGCAACCCAGACTCGGGGGGGGGTTGGTGGTGTAGAGCTTCCTGTAGCCGCATGGCGTTCGTACTTAAATATGGAACTAACCATTCCAATTTTCGCTGTCTCTTATACACATCTCCGAGCCCACGAGACT
+
BBCBBFCACCBBGGGFFGGGGGGHHHHGGHHGHHGGGGGGGFFBDFFDEDA;AFFFFFFFFFFFFFFFFDFDFFFFBDFFDDFFFFFFFFFFFFFBFFFFFFFFFFFFFFFFFFFDFFFFFFFFFFFFFFFFFFFFFABCFFFFFFFFFF
@M02034:409:000000000-BFKT7:1:2102:7629:17755 1:N:0:33
AAAGTCGAGGTGCCTAAAGTGGCAACCCAGACTGTTAAGCAGGTTGGTGGTGTAGAGCTTCCTGTAGCCGCATGGCGTTCGTACTTAAATATGGAACTAACCATTCCAATTTTCGCTGTCTCTTATACACATCT
+
>AB@>B>33>>4EFGBFBGGDDCGFHFEGHHDCGHHHHBCDFA2BFEEFEFFA3BEGFFH5FABFD5ABEEEEDAB>E>CEEFEGHFD3B@FHH33BG3@3B3BGB4?BEFHHEEGGFGGH4BF4FBF21GFCG
@M02034:409:000000000-BFKT7:1:2102:5784:17772 1:N:0:33
AAAGTCGAGGTGCCTAAAGTGGCAACCCAGACTAATAATCGGGTTGGTGGTGTAGAGCTTCCTGTAGCCGCATGGCGTTCGTACTTAAATATGGAACTAACCATTCCAATTTTCGCTGTCTCTTATACACATCTCCGAGCCCACGAGACT
+
CCCCCFCBCBBAGGGGGGGBGFGHHHHGGGHGHH3DGFHH2AFHFGGEGFFFHHHFFHHHHHHGHGHHHGGGGEHHGEGGFFGHHHGGHHGHHHHHFHHGHHHHHHFHHHHHHHGGGGGHHHHHHHFFGHHHGHHHG?/CDGHECGGGGB
@M02034:409:000000000-BFKT7:1:2102:20075:17774 1:N:0:33
AAAGGCGAGGTGCCTAAAGTGGCAACCCAGACTGCTCATCATGTTGGCGGTGTAGAGCTTCCTGTAGCCGCATGGCGTTCGTACTTAAATATGGAACTAACCATTCCAATTTTCGCTGTCTCTTATACACATCTCCGAGCCCACGAGACT
+
>1AA1>AD>>>0ABF1FD1FFDFFFF0EFCHGHH0F1GGHHGFGHHA1AAAE/1FFGGG1FHFFGFHGFCC>EEG0>?ECE/BG>GFB1FG2F11BBCDC<F11GGHBFHGGG2</?AEFHFGHFFHGBCDGFHD1?</<@CGCCC?EFF
@M02034:409:000000000-BFKT7:1:2102:21659:17779 1:N:0:33
AAAGTCGAGGTGCCTAAAGTGGCAACCCAGACTCTGCATCCTGTTGGTGGTGTAGAGCTTCCTGTAGCCGCATGGCGTTCGTACTTAAATATGGAACTAACCATTCCAATTTTCGCTGTCTCTTATACACATCTCCGAGCCCACGAGACT
+
CCCCCFCCCCBBGGGGGGGGGGGHHHHGGHHGHHHHHHHHHHHHHHHGFGEFGGHGHHHHHHHHHHHHHFGGGGHGGEGGFFHGHHHHHHHHHHHHGHHFHHHHHHHGHHHHHHGGGGGHHHHHFHFGGHHHHHHHGDGGGGGGGGGGGH
@M02034:409:000000000-BFKT7:1:2102:23125:17779 1:N:0:33
AAAGTCGAGGTGCATAAAGTGGCAACCCAGACTTCGAAGAAGGTTGGTGGTGTAGAGCTTCCTGTAGCCGCATGGCGTTCGTACTTAAATATGGAACTAACCATTCCAATTTTCGCTGTCTCTTATACACATCTCCGAGCCCACGAGACT
+
AABBBFABBBBBGGGGGGGGGGGGHHHGGHHGHHHGGFGGHHHHHHGFFFEFGHHBGHGHHGHHHHHHHGGGGGHHGEGGGEGHHHHGHHFHHHF3GHHHHHHHHHHHHHHHHHGGFDFHEHHHHFGHHHHHHHHGG/CFGGHGFCFGGH
@M02034:409:000000000-BFKT7:1:2102:20058:17781 1:N:0:33
AAAGTCGAGGTGCCTAAAGTGGCAACCCAGACTGCTCATCATGTTGGTGGTGTAGAGCTTCCTGTAGCCGCATGGCGTTCGTACTTAAATATGGAACTAACCATTCCAATTTTCGCTGTCTCTTATACACATCTCCGAGCCCACGAGACT
+
BBBBBFBBDBBBGGGGGGGGGGGHHHHGGHHGHHHHHHHHHHHHHHHFFGFFGGGFHHHHHHHHHHHHHGGCFGHFEEGFFEHHHHHHFHHHHHFGHHHHHHHHHHHGHHHHHHGGGGFGHHHHGHDHHHHHHHGFD<CFGFHGGGGGGH
@M02034:409:000000000-BFKT7:1:2102:27926:17781 1:N:0:33
AAAGTCGAGGTGCCTAAAGTGGCAACCCAGACTAATACGCCGGTTGGTGGTGTAGAGCTTCCTGTAGCCGCATGGCGTTCGTACTTAAATATGGAACTAACCATTCCAATTTTCGCTGTCTCTTATACACATCTCCGAGCCCACGAGACT
+
CCCCCFCCCCAAFGGGGGGFGGGHHHHGGHHGHGGHHGHEEEGGEAAEEGEFA3F5EEGHFFHHG5@5BBE@FEG1EEEFE?2?FGHHHHHFBD33FGHF303B?4BBFGGHFBB/?A/B33B?2@D2D<GFGGH2C/<<DAC/<->E.>
@M02034:409:000000000-BFKT7:1:2102:11868:17781 1:N:0:33
AAAGTCGAGGTGCCTAAAGTGGCAACCCAGACTAATCCTTATGTTGGTGGTGTAGAGCTTCCTGTAGCCGCATGGCGTTCGTACTTAAATATGGAACTAACCATTCCAATTTTCGCTGTCTCTTATACACATCTCCGAGCCCACGAGACT
+
B@BABFABDBABGGGGGGGGGGGGHHHGGHHGHHHHHHHHHHHHHHHFFEEFHGHEGHHHHGHHHHHFHEFFEEHGEEEFGEHHHHGFGHGHHHFDHHHHHHHHHHGHHHHHGHGGGGFGFFHHGGHGHHHHHHFED/CFGGHFGGGGGH
@M02034:409:000000000-BFKT7:1:2102:9753:17786 1:N:0:33
AAAGTCGAGGTGCCTAAAGTGGCAACCCAGACTAATAAGCATGTTGGTGGTGTAGAGCTTCCTGTAGCCGCATGGCGTTCGTACTTAAATATGGAACTAACCATTCCAATTTTCGCTGTCTCTTATACACATCTCCGAGCCCACGAGACT
+
BBBBAFBBBBBBGGGGGFGGGGGHHHHGGHHGHHHHGHHHHHHHHHEEFGGGHHHHHHHHHHHHHHHGHGGGGGHHGGGGGGGHHHGGHHHHHHHHFGHHHHHHHHHHHHHHHHGGGGGGHHHHHHHHHHHHHHFGG<@DGGHGGGFGGH
@M02034:409:000000000-BFKT7:1:2102:26782:17790 1:N:0:33
AAAGTCGAGGTGCCTAAAGTGGCAACCCAGACTTCGTTGCATGTTGGTGGTGTAGAGCTTCCTGTAGCCGCATGGCGTTCGTACTTAAATATGGAACTAACCATTCCAATTTTCGCTGTCTCTTATACACATCTCCGAGCCCACGAGACT
+
BBBBBFA>DBBBGGFGGFFGFGGHHGGGGHHGGHFGHGHDHFAAFHEEFEEFCFGGHGHHEHFGAAF5BEEEEEG?E?>?E>CGHFHBGDHFGGB3GHHF30?FF444FHFHG4E/EEGFFEHHHHFGHGGHHFFFF/DCG/F/<CGFCH
@M02034:409:000000000-BFKT7:1:2102:12328:17792 1:N:0:33
AAAGTCGAGGTGCCTAAAGTGGCAACCCAGACTGGGAATCAGGTTGGTGGTGTAGAGCTTCCTGTAGCCGCATGGCGTTCGTACTTAAATATGGAACTAACCATTCCAATTTTCGCTGTCTCTTATACACATCTCCGAGCCCACGAGAC
+
CCCCBFCCCCCCGGGGGGGGGGGHHHHGGHHGHF2GBGB3GHHHHHGFFGGGHHHHHHHHHHHHHHHHHGGGGGHHGGGGGGHHHHHHHHHHHHHHGHHHHHHHHHGHHHHHHHGGGGGGHHHHHHHHGHHHHHHHGFGGGGHGGGGGG
@M02034:409:000000000-BFKT7:1:2102:9709:17804 1:N:0:33
AAAGTCGAGGTGCCTAAAGTGGCAACCCAGACTGAGGTTGGGGTTGGTGGTGTAGAGCTTCCTGTAGCCGCATGGCGTTCGTACTTAAATATGGAACTAACCATTCCAATTTTCGCTGTCTCTTATACACATCTCCGAGCCCACGAGACT
+
BCCCCFCCCCCCGGGGGFFGGGGHHHHGGHHGHH3FGBFHGGEGFFGEFDGGHEG5FGHHHHHHHFHFGGGFEGHEEFEFFFFHHHH3GGHHHG3?GHHHBA?FGGHFHHHHGDEFFECDHHGHBH3DFF<GHHFGG?FGGGGGGFCGGH
@M02034:409:000000000-BFKT7:1:2102:9778:17805 1:N:0:33
AAAGTCGAGGTGCCTAAAGTGGCAACCCAGACTGGGCTGGGTGTTGGTGGTGTAGTGCTTCCTGGAGCCGCATGGCGTTCGTACTTAAATATGGTACTAACCATTCCAATTTTCGCTGTCTCTTATACACCTCTC
+
ABBBBFBBBBBBGGGGGGGGGGGHHHHGGG22B32B22EEGHGGDHA1A1EAA3F535AB5GFD32B2?>F0EE?1/?>?>>21?FG33BGEE344BBGF303B34B44B3BF4/<?<<B3BB33BB3B22BBDG
@M02034:409:000000000-BFKT7:1:2102:18330:17808 1:N:0:33
AAAGTCGAGGTGCCTAAAGTGGCAACCCAGACTACG
+
A>11A3>ADD1ACGFGGGGDGDA01ABAFFEFHH0A
@M02034:409:000000000-BFKT7:1:2102:12752:17810 1:N:0:33
AAAGTCGAGGTGCCTAAAGTGGCAACCCAGACTCCTTCTCAGGTTGGTGGTGTAGAGCTTCCTGTAGCCGCATGGCGTTCGTACTTAAATATGGAACTAACCATTCCAATTTTCGCTGTCTCTTATACACATCTCCGAGCCCACGAGACT
+
BCCCBFCBCCBAGGGGGGGFGGGHFHHGGHCFHHHGGHHHHHHHHFGAFGEBG3FFHHHHHHHHHHHHFFGGFGHCFAEEGGHHHHHGHHHEHEFGF3FBGHHGHGGHGHHHHHGCGEAFHGHHGHGGFHHHHHHFDDGC/FGGG?DEGH
@M02034:409:000000000-BFKT7:1:2102:12771:17810 1:N:0:33
AAAGTCGAGGTGCCTAAAGTGGCAACCCAGACTCCTTCTCAGGTTGGTGGTGTAGAGCTTCCTGTAGCCGCATGGCGTTCGTACTTAAATATGGAACTAACCATTCCAATTTTCGCTGTCTCTTATACACATCTCCGAGCCCACGAGACT
+
BAABAFBBBBABGFGGGGGGGGEFFDGGGEHFHHFHHHHHFFGGHFGGFGGFGBFDFHHHFHHHHEGDGGGCGGFFEEEGEE2GGHHFHGHFGHGHFHGH30EFGFDBEGGHHFEEEEEHHFGHGFF33?2?GGHGG/CG?GEACFGGAH
@M02034:409:000000000-BFKT7:1:2102:4790:17813 1:N:0:33
AAAGTCGAGGTGCCTAAAGTGGCAACCCAGACTACGCCGACTGTTGGTGGTGTAGAGCTTCCTGTAGCCGCATGGCGTTCGTACTTAAATATGGAACTAACCATTCCAATTTTCGCTGTCTCTTATACACATCTCCGAGCCCACGAGACT
+
CCCCCFCCCDBCGGGGGGGGGGGHHHHGGHHGGCHEE22AEEFHHHEAFEEFGDGFEDFHFHHHHGHHHGGFGGHFCEEGGEGHGHHHFHHEHHBGGFHHHAEGHHHFBGFHHFCGFE?GGHHFFFHFHGFFGHGFF?DCFGHGGGCEGG
@M02034:409:000000000-BFKT7:1:2102:6786:17815 1:N:0:33
AAAGTCGAGGTGCCTAAAGTGGCAACCCAGACTTATCCGCAGGTTGGTGGTGTAGAGCTTCCTGTAGCCGCATGGCGTTCGTACTTAAATATGGAACTAACCATTCCAATTTTCGCTGTCTCTTATACACATCTCCGAGCCCACGAGACT
+
1AAAAFAADDAAGFGBGGGFFAFGFFHEGEHGHGGFFHG0EAAFB0EEFGGFG1G2FGHHHFHFFFGGFGG/EFHFGEEFEEGHCHGGFHDHHH11GGGHHA>GHGE2BBGHGDEFF/?<GHHG1GBDBGBGB>D1A/<C@EGGG/@EEF
@M02034:409:000000000-BFKT7:1:2102:26699:17815 1:N:0:33
AAAGTCGAGGTGCCTAAAGTGGCAACCCAGACTGGTAATAGGGTTGGTGGTGTAGAGCTTCCTGTAGCCGCATGGCGTTCGTACTTAAATATGGAACTAACCATTCCAATTTTCGCTGTCTCTTATACACATCTCCGAGCCCACGAGAC
+
BBBBBFBABBBBGGGFGGGGGGGHHHHGGHHGH32F55D55BGGGFGGGGGGHHHHHHHHFHGHHFHHHGGGGGHHGGGGGGHHHHEFGHHHHHHHHHFB?GHGGFHHHGHHGHFGGEEFHHHHHHGHGHHHHHGHGCFGGGHGCC?FD
@M02034:409:000000000-BFKT7:1:2102:15572:17819 1:N:0:33
AAAGTCGAGGTGCCTAAAGTGGCAACCCAGACTAATACTAAGGTTGGTGGTGTAGAGCTTCCTGTAGCCGCATGGCGTTCGTACTTAAATATGGAACTAACCATTCCAATTTTCGCTGTCTCTTATACACATCTCCGAGCCCACGAGACT
+
AABBAFBADBAAAGGFGGGGGGGCHHHGGGHGHHHHHGFHHHGGGHGEFG1AFBFDGFFFFHHHGFHHHGGCGGGGFEGGGGFHHHB3FGHHHHHBGGF3BGHHHHHHHHHHGGGDGGGHHEHH4FB3?FGHGHHBD/@CGGEADDFGGH
@M02034:409:000000000-BFKT7:1:2102:20662:17821 1:N:0:33
AAAGTCGAGGTGCCTAAAGTGGCAACCCAGACTTCGACTCATGTTGGTGGTGTAGAGCTTCCTGTAGCCGCATGGCGTTCGTACTTAAATATGGAACTAACCATTCCAATTTTCGCTGTCTCTTATACACATCTCCGAGCCCACGAGACT
+
BCCCBFCBCCBBGGGGGGGGGGGHHHHGGHHGHHHGHGGGHHHHHHHGGGGFHHHGGHHHHHHHHHHHHGGCFGHHGEGGGGHHHHHHHHHHHGHHHHHHHHHHHHHHHHHHHHGGGGGGHHHHHHGHHHGHHHHHG?FGGGHGGGGGGH
@M02034:409:000000000-BFKT7:1:2102:7143:17821 1:N:0:33
AAAGTCGAGGTGCCTAAAGTGGCAACCCAGACTAATAATCAGGTTGGTGGTGTAGAGCTTCCTGTAGCCGCATGGCGTTCGTACTTAAATATGGAACTAACCATTCCAATTTTCGCTGTCTCTTATACACATCTCCGAGCCCACGAGACT
+
BBBBBFAABBABFGGGGFFBGBFFHDGGGHHGHGHHHHFFHFFHHHGAFD1FGFFFGFHGHGHDGHHGFGEEAEHCE?EEFFHCGHHFHHGHHFGEGHHHFGHGHHHGHHHHHDEFGGGHHHHHHHHHHHHHHHH2F/CCCGHGGGGGGG
@M02034:409:000000000-BFKT7:1:2102:12578:17822 1:N:0:33
AAAGTCGAGGTGCCTAAAGTGGCAACCCAGACTGGTGGTCGTGTTGGTGGTGTAGAGCTTCCTGTAGCCGCATGGCGTTCGTACTTAAATATGGAACTAACCATTCCAATTTTCGCTGTCTCTTATACACATCTCCGAGCCCACGAGACT
+
BBCCBFCCBCCBGGGGGFFFGGGHHGHGGHHGHHHHHGGHGGGHHHHEFGEFHHHHHGHGHHHHHHHHHGGGGGHGFEGGGGHHHHHHHHHHHHHGGHGFGHGHHHHHHHHHHHFGGGEHHGHHFHHHHEGHHHGFGCGCGGHGGGGGGH
@M02034:409:000000000-BFKT7:1:2102:9704:17822 1:N:0:33
AAAGTCGAGGTGCCTAAAGTGGCAACCCAGACTGAGGTTGGTGTTGGTGGTGTAGAGCTTCCTGTAGCCGCATGGCGTTCGTACTTAAATATGGAACTA
+
BBBBAFAAD>AAGGCGGGGFG4FGGHHGGHCFHG33FBFCFEE2AGHE11EEGBF555EC5CGG55DBBEEE?EF1>EEF1BBCEGHBB444B33@FGF
@M02034:409:000000000-BFKT7:1:2102:9723:17822 1:N:0:33
AAAGTCGAGGTGCCTAAAGTGGCAACCCAGACTGAGGTTGGGGTTGGTGGTGTAGAGCTTCCTGTAGCCGCATGGCGTTCGTACTTAAATATGGAACTAACCATTCCAATTTTCGCTGTCTCTTATACACATCTCCGAGCCCACGAGACT
+
A?ABAF@>DDAAGGGGGGGGGGGHHHHGEHDGHHGHG3FGGGGEEFGEF?EGHHFFGHHGGHHGF@GHFECEGGHHGGGGGGHFGHGFHGHHHHHHGHBEBGGFHDFGHHHHHHEEDGDFFFGHHHGFEFGHHHHHG?CDDFHFGCFGGE
@M02034:409:000000000-BFKT7:1:2102:16823:17823 1:N:0:33
AAAGTCGAGGTGCCTAAAGTGGCAACCCAGTCT
+
AAA?1D>>DAA>GF1A111AAABFHCAAF01AF
@M02034:409:000000000-BFKT7:1:2102:12892:17824 1:N:0:33
AAAGTCGAGGTGCCTAAAGTGGCAACCCAGACTACGAATAATGTTGGTGGTGTAGAGCTTCCTGTAGCCGCATGGCGTTCGTACTTAAATATGGAACTAACCATTCCAATTTTCGCTGTCTCTTATACACATCTCCGAGCCCACGAGACT
+
CCCCCFCBCBABGGGGGGFFGGGHHHHGGHHGHHHGGHHGHHHHHHHFGGEFGFGDGHHHHHHHHHHHHGGGGGHGGGGGFGHHHHHFHHHHHHGFFHGGHAEGHHHHHHHHHFGGGGGHHHHHGHHFGHGHGHHHGCGGGGHGGGCGGH
@M02034:409:000000000-BFKT7:1:2102:10592:17825 1:N:0:33
AAAGTCGAGGTGCCTAAAGTGGCAACCCAGACTCAGGCGGCGGTTGGTGGTGTAGAGCTTCCTGTAGCCGCATGGCGTTCGTACTTAAATATGGAACTAACCATTCCAATTTTCGCTGTCTCTTATACACATCTCCGAGCCCACGAGACT
+
BBBAAFBBBBAAGGGGGGFBFFFHHHGGGHHGHHHHHHGGGGGGGGGEFGEFGFGGHHHHHHHHGGFGHGGGGGHGFEGGGGHHGHHFBGGHHHFHHFHHGHHHFHGHHHGHHHGAFGGHHHHHHHGFDHHHHHHHGCGFGGHGGCDG?G
@M02034:409:000000000-BFKT7:1:2102:15021:17831 1:N:0:33
AAAGTCGAGGTGCCTAAAGTGGCAACCCAGACTAATAATTCGGTTGGTGGTGTAGAGCTTCCTGTAGCCGCATGGCGTTCGTACTTAAATATGGAACTAACCATTCCAATTTTCGCTGTCTCTATACACATCTCCGAGCCCACGAGACTA
+
ABCBBFCCCBBCGGGGFGFBGGGHHGHGGHHGHHHHHHHGHGHGGGGEFGEFHHHGHHHHHHHHHHHHFFGEFGHGGGGGGGHHHHHGHHHGHHHFHHHGHHGHHHHFHHHHHBFEGGGHHHHHHFFHHFHHHGHGGGGGGHGGGGEDHG
@M02034:409:000000000-BFKT7:1:2102:9437:17837 1:N:0:33
AAAGTCGAGGTGCCTAAAGTGGCAACCCAGACTTCGCCTCGTGTTGGTGGTGTAGAGCTTCCTGTAGCCGCATGGCGTTCGTACTTAAATATGGAACTAACCATTCCAATTTTCGCTGTCTCTTATACACATCTCCGAGCCCACGAGACT
+
CCCCCFCBBDBBGGGFGGGGGGGHHHHGGHHGHHHGGGGGGHHHHHGGFGEFGHHFHHHHHHHHHGHHHGGGGGHHGGGGGGHHHHHGHHHHHHHGGHHGGHGHHHHHHHHHHHGGGGGGHHHHHHHHGHHHGHGHF?G?FGHGGGGGGH
@M02034:409:000000000-BFKT7:1:2102:23639:17847 1:N:0:33
AAAGTCGAGTTGCCTAAAGTGGCAACCCAGACTCATCATCCTGTTGGTGGTGTAGAGCTTCCTGTCGCCGCATGGCGTTCGTACTTAAATATGGAACTAACCATTCCAATTTTCGCTGTCTCTTATACACATCT
+
AAAA>3A1A11BBFEEEF1G1FFGHHFGGGAEGHHGCGHFFDB1BBFAAEAFBA1DFDFF1GHFG1ABEEC/??FFEEECFE0/?@@1BFD2FGBDFFBFEGBGGEFF2BDG2BEEG?EBFFHHHHFHB<GHFB
@M02034:409:000000000-BFKT7:1:2102:29359:17857 1:N:0:33
AAAGTCGAGGTGCCTAAAGTGGCAACCCAGACTTATCCTCCGGTTGG
+
BBBBBFBBBBBBGGGGGGGGGGGGHHHGGGGGBB5FDAG332AEEF?
@M02034:409:000000000-BFKT7:1:2102:17208:17859 1:N:0:33
AAAGTCGAGGTGCCTAAAGTGGCAACCCAGACTAATTGTCCGGTTGGTGGTGTAGAGCTTCCTGTAGCCGCATGGCGTTCGTACTTAAATATGGAACTAACCATTCCAATTTTCGCTGTCTCTTATACACATCTCCGAGCCCACGAGACT
+
BCCCCFAADBBBGGGGGGGGGGGHHHHGGHHGHHHHHHHHHGGGGGGGFGEFGGGDGHHHHHHHHHHHGFGEGGHHGEGGFFHHHHHGHHHHHHHGGHGGHGHHHHFFHGHHHHGGGGGGHGHHGHHHGGGHHHHGGCC?@FHGGADGGH
@M02034:409:000000000-BFKT7:1:2102:4337:17859 1:N:0:33
AAAGTCGAGGTGCCTAAAGTGGCAACCCAGACTAAGGATATGGTTGGTGGTGTAGAGCTTCCTGTAGCCGCATGGCGTTCGTACTTAAATATGGAACTAACCATTCCAATTTTCGCTGTCTCTTATACACATCTCCGAGCCCACGAGACT
+
CCCCCFCCCCABGGGGGGGGGGGHHHHGGHHGHHHHHGHHHHHHGGGEFGEFFFGBFHHHHHHHHHHGFGGGGGHFEEGFFEGHHHHHHHHHHHFHHHHGGFHHGHHGGHHHHGGFGGGHHHHHHHGHGHHHHHFGGCGGGGHGGGGGGH
@M02034:409:000000000-BFKT7:1:2102:23628:17861 1:N:0:33
AAAGTCGAGGTGCCTAAAGTGGCAACCCAGACTCATCATCCTGTTGGTGGTGTAGAGCTTCCTGTAGCCGCATGGCGTTCGTACTTAAATATGGAACTAACCATTCCAATTTTCGCTGTCTCTTATACACATCTCCGAGCCCACGAGACT
+
CCCCCFBBBCBCGGGFGGGGGGGGHHHGGHHGHHHHHHHHHHHHHHHGGGEFGFHGHFHHHHHHHHHHHGGCGGHGGGGGGFHHHHHFHHHHHGHHHHHGHHHHHHHF4BDHHHGGGGGHHHHHDGHHHHHHGHHGG?DGGFHGG@DEGH
@M02034:409:000000000-BFKT7:1:2102:4218:17865 1:N:0:33
AAAGTCGAGGTGCCTAAAGTGGCAACCCAGACTGCTCCGGGTGTTGGTGGTGTAGAGCTTCCTGTAGCCGCATGGCGTTCGTACTTAAATATGGAACTAACCATTCCAATTTTCGCTGTTCTTATACACATCTCCGAGCCCACGAGACTA
+
CCCCCFCCBCBCGGGGGGGGGGGHHHHGGHHGHHHHHHGGGGGGGHHGFEBFGFGFGHHHHHHHHFHHHEFEEGHFEGGGFGHHGHHGHHHHHFGGFFFGHHDGHHHHHHHHHHGEGGGHGHHHHHFHHFHGHGFDDGGGGHGGGGGGHF
@M02034:409:000000000-BFKT7:1:2102:14901:17871 1:N:0:33
AAAGTCGAGGTGCCTAAAGTGGCAACCCAGACTTTTGG
+
AAA1ABAA@DAAAFGGGGGGG1FCF0GAAAEFFHHBBE
@M02034:409:000000000-BFKT7:1:2102:13573:17875 1:N:0:33
AAAGTCGAGGTGCCTAAAGTGGCAACCCAGACTCAT
+
CCCCCFCCBCCCGGGGGGGGGGGHHHHGGHHGH335
@M02034:409:000000000-BFKT7:1:2102:25766:17875 1:N:0:33
AAAGTCGAGGTGCCTAAAGTGGCAACCCAGACTCAGAGTAAGGTTGGTGGTGTAGAGCTTCCTGTAGCCGCATGGCGTTCGTACTTAAATATGGAACTAACCATTCCAATTTTCGCTGTCTCTTATACACATCTCCGAGCCCACGAGACT
+
BBBBAFAA@D>AFFGGGGEFGGFGHHHGGHGFBHHHHHGHFHHGGHCEFE1BFFGDFGGHHHFGFGHGHEEFGEHFE>@FEEEGHHGHFHFFFHHGFHFFHHHGHHFHHHHHHBEE/EGFFFFF4FE33F2BCFFDE/@?FGHFC/ADGH
@M02034:409:000000000-BFKT7:1:2102:4235:17875 1:N:0:33
AAAGTCGAGTTGCCTAAAGTGGCAACCCAGACTGCTCCGGGTGTTGGTGGTGTAGAGCTTCCTGTAGCCGCATGGCGTTCGTACTTAAATATGGAACTAACCATTCCAATTTTCGCTGTTCTTATACACATCTCCGAGCCCACGAGACTA
+
AABA>BABB425BFDFBGGEGGGHHHHGGHHGH3FHGFECE2AAEG1EFE1BF3FFDFFBFCGBE5FGHEE0EEGAEE@FGFHHFHHHHHFGBB3DCGGGHFBFFFF4DGFFH4//EEAGHFFFF22FFBFH1GD//<@CGAC@D/ADG<
@M02034:409:000000000-BFKT7:1:2102:18873:17877 1:N:0:33
AAAGTCGAGGTGCCTAAAGTGGCAACCCAGACTGGGGTTGGTGTTGGTGGTGTAGAGCTTCCTGTAGCCGCATGGCGTTCGTACTTAAATATGGAACTAACCATTCCAATTTTCGCTGTCTCTTATACACATCTCCGAGCCCACGAGACT
+
ABBBBFABBBAAFGGGGGGGGBFFHHHGGHHGHHHHGEEGGEFHGHHEFGEFGDFAFGHHHHHGGDHHFGGEGGGGGGGFEFGCGHHHHFFHFFFFFHFFGHFGHGGHHHHHHGG?GGDHHHGHGGGGGHGHHHHFGBDGGEHGGG?DDE
@M02034:409:000000000-BFKT7:1:2102:14557:17880 1:N:0:33
AAAGTCGAGGTGCCTAAAGTGGCAACCCAGATTTCTGAGCGGGTTGGTGGTGCTGT
+
CCCCCFCCCCBBGGGGGFGGGGGHGHHGGH23D55DG553A2EFC0AE11B133D5
@M02034:409:000000000-BFKT7:1:2102:13983:17880 1:N:0:33
AAAGTCGAGGTGCCTAAAGTGGCAACCCAGACTGCGAAGCATGTTGGTGGTGTAGAGCTTCCTGTAGCCGCATGGCGTTCGTACTTAAATATGGAACTAACCATTCCAATTTTCGCTGTCTCTTATACACATCTCCGAGCCCACGAGACT
+
BCCCAFCCCBBBGGGGGGGGGGGHHHHGGGHGHHHGGGGGHHHHHHHFGGGFHHHFGHHHHHHHHHHHHGGGFGHFGGGGFFHHHHHFGFHHHHHGHHGFFHHHHHHHHHHHHFFGGGGHHHHHGHHHHHHHHHHGGCGFGGGGGGGGGH
@M02034:409:000000000-BFKT7:1:2102:11054:17895 1:N:0:33
AAAGTCGAGGTGCCTAAAGTGGCAACCCAGACTAGGACTGAGGTTGGTGGTGTAGAGCTTCCTGTAGCCGCATGGCGTTCGTACTTAAATATGGAACTAACCATTCCAATTTTCGCTGTCTCTTATACACATCTCCGAGCCCACGAGACT
+
BCCBCFBCCCABGGGGGGGGGGGHHHHGGHHGHHHHHHHHHHGGGHGGFGEFGGGFGHHHHHHHHHHHHGGGGGHHGGGFGGHHHHHHHHHHHHHBGHHHHHHHHHGGHHHHHHGGGGGGHGHHGHHFFHGHGHHGGCGGGGHGGGGGGH
@M02034:409:000000000-BFKT7:1:2102:27555:17902 1:N:0:33
AAAGTCGAGGTGCCTAAAGTGGCAACCCAGACTCTTAGGAATGTTGGTGGTGTAGAGCTTCCTGTAGCCGCATGGCGTTCGTACTTAAATATGGAACTAACCATTCCAATTTTCGCTGTCTCTTATACACATCTCCGAGCCCACGAGACT
+
BBBBBFBBBBAAGGGFFFGGGGGHHHHGGHGGHHHHHHHHHHHHHHHGFGBFGGHGHHHHHHHHHHHHHEECGEH1EEFFEEFGGHHFHHGHHHHHHHHHHHHHHHGGHHHHHHGFGGAFHHHHFHHHFHHHHGFGEBDFGGHGGCFGEF
@M02034:409:000000000-BFKT7:1:2102:3680:17907 1:N:0:33
AAAGTCGAGGTGCCTAAAGTGGCAACCCAGACTTCGAATAATGTTGGTGGTGTAGAGCTTCCTGTAGCCGCATGGCGTTCGTACTTAAATATGGAACTAACCATTCCAATTTTCGCTGTCTCTTATACACATCTCCGAGCCCACGAGACT
+
CBCCCFBBBCABGGGGGGGGGGGHHHHGGHHGHHHGHHHFHHHHHHHFGGEFHHGGHHHHHHHHHHHHHGGEFGHHGGGGGGHHHHHGHGHHHHHHHGHFHFHHHHFHHHHHHHGGGGGHHHHHHHHHFHHHHHFFGCGGGGHGGGGGGH
@M02034:409:000000000-BFKT7:1:2102:16869:17909 1:N:0:33
AAAGTCGAGGTGCCTAAAGTGGCAACCCAGACT
+
?AA?AF1ADDAAFGGAG1FG1FFGGHGGAEGGH
@M02034:409:000000000-BFKT7:1:2102:22400:17911 1:N:0:33
AAAGTCGAGGTGCCTAAAGTGGCAACCCAGACTAATACGCATGTTGGTGGTGTAGAGCTTCCTGTAGCCGCATGGCGTTCGTACTTAAATATGGAACTAACCATTCCAATTTTCGCTGTCTCTTATACACATCTCCGAGCCCACGAGACT
+
CCCCAFABCCCCGGGGGGGGGGGHHHHGGHHGHHHHGFG?EEEFGHHGGGGGHHHHHHHHHHHHHHHHHGGGGGHHGGGGGGHHHHHHHHHHHHGHHHHHHHGHHHFHHHHHHHGGGGGFHHHHHHFHGHHHHGGHGGGGGGHGGGGGGG
@M02034:409:000000000-BFKT7:1:2102:17891:17913 1:N:0:33
AAAGTCGAGGTGCCTAAAGTGGCAACCCAGACTAATTATGCGGTTGGTGGTGTAGAGCTTCCTGTAGCCGCATGGCGTTCGTACTTAAATATGGAACTAACCATTCCAATTTTCGCTGTCTCTTATACACATCTCCGAGCCCACGAGACT
+
BBBBBFBBBBAAGGGGGGGFGGGHHHHGGHHGHHHHHHHHHGGGGGGEFEEFGHGFGHHHHHHHHGHFFGGGGGH1FEGGFEGHHHHHHHHHHHHGHHGEGGBGHHHGHHHHHHGGGGEHHHHHFHHGHHDHHHHHG/BDGGHGGDFGGG
@M02034:409:000000000-BFKT7:1:2102:16888:17914 1:N:0:33
AAAGTCGAGGTGCCTAAAGTGGCAACCCAGACTCCGAATGAGGTTGGTGGTGTAGAGCTTCCTGTAGCCGCATGGCGTTCGTACTTAAATATGGAACTAACCATTCCAATTTTCGCTGTCTCTTATACACATCTCCGAGCCCACGAGACT
+
BBBBBFBBBBABGGGGFGFGGGGGHHHGGHHGGHGGGGFHBGHHHHGGGGGFHGGFFHHHHHHHHHHHHGGGGGHHGGGGGGHHHHHHFGHGHHHFFFGFFHFGGGHGFHHHGHGGGGGHHHHHFHFFFGHHGHGBD/CDDGHGGGCFDH
@M02034:409:000000000-BFKT7:1:2102:25401:17915 1:N:0:33
AAAGTCGAGGTGCCTAAAGTGGCAACCCAGACTAAGCAGGGGGTTGGTGGTGTAGAGCTTCCTGTAGCCGCATGGCGTTCGTACTTAAATATGGAACTAACCATTCCAATTTTCGCTGTCTCTTATACACATCTCCGAGCCCACGAGACT
+
BBBABFAAAD>AFAFFGGGBGFFBFHHEGHFAFGHHHHGGG?EEEEGGGGEFAGHGHHGHFHHFGHFFFEEEGGHGGEEF?EFAGGGGDFFBGGFDFGFCGFHHFHGFFGHFHFGDEGFFHHHHHGHFGHGGGGFHE/AACGHGC@DGGH
@M02034:409:000000000-BFKT7:1:2102:11138:17919 1:N:0:33
AAAGTCGAGGTGCCTAAAGTGGCAACCCAGACTCAGAAGACGGTTGGTGGTGTAGAGCTTCCTGTAGCCGCATGGCGTTCGTACTTAAATATGGAACTAACCATTCCAATTTTCGCTGTCTCTTATACACATCTCCGAGCCCACGAGACT
+
ABBBAFAADBAAGGGGGBGGFFGFFHHGGHHEHHHHHHHHHGGGGGGEFFEFHGGFFHHHGHHHHHHHHFGGGGHHGGGFEEHHHHHGHHHHHHBBGHGHFHHGHHHHHHHHHFGGGGGHHHHHGHDGGFHHHHFDD/C@@FHGF@CGGH
@M02034:409:000000000-BFKT7:1:2102:23508:17930 1:N:0:33
AAAGTCGAGGTGCCTAAAGTGGCAACCCAGACTCATCTGCAGGTTGGTGGTGTAGAGCTTCCTGTAGCCGCATGGCGTTCGTACTTAAATATGGAACTAACCATTCCAATTTTCGCTGTCTCTTATACACATCTCCGAGCCCACGAGACT
+
CCCCCFBCCCCCGGGFGGGGGGGHHHHGGHFGGHHHGFHEDCGHHHGGEEGFFFGAFFHHFHHHHFHFFGGEGGH1EEFGGFGHHHHGHHHHGG3DCGHGBGBFGHHHHHHHHHGGGEGGFHHHGHGHHHDHFHHEABGGCGHGGCFFGG
@M02034:409:000000000-BFKT7:1:2102:26771:17933 1:N:0:33
AAAGTCGAGGTGCCTAAAGTGGCAACCCAGACTACGGCGAGGGTTGGGGTTGTAGAGCTTCC
+
BCCCBFBCCCCCGGGGGGGGGGGHHHHGGHHGH33BE2AE0EEGFEAA>1>0>5B334@B3B
@M02034:409:000000000-BFKT7:1:2102:9656:17936 1:N:0:33
AAAGTCGAGGTGCCTAAAGTGGCAACCCAGACTGGGGCGTCTGTTGGTGGTGTAGAGCTTCCTGTAGCCGCATGGCGTTCGTACTTAAATATGGAACTAACCATTCCAATTTTCGCTGTCTCTTATACACATCTCCGAGCCCACGAGACT
+
ABAABFAADBAAFGGGGGGGGFGHHHGACFGFFFA2AEEEGGGHHHHGGFGGFFGDGHFHHGHFHBGHHGCCEGHHGGGGGGGCGGFF3FGGHFGFFHB?CGBGH4FFHHHGHHG?FGFFFFHHBGDGFHHHGGFGDA@??FHGGCGDDH
@M02034:409:000000000-BFKT7:1:2102:26176:17957 1:N:0:33
AAAGTCGAGGTGCCTAAAGTGGCAACCCAGACTACGCCGCAGGTTG
+
BAAABFBABBA?GGGFGGDGGDEAFFHE2AAAFEEAEEEEEGCHFG
@M02034:409:000000000-BFKT7:1:2102:10274:17966 1:N:0:33
AAAGTCGAGGTGCCTAAAGTGGCAACCCAGACTGCGCCGGCTGTTGGTGGTGTAGAGCTTCCTGTAGCCGCATGGCGTTCGTACTTAAATATGGAACTAACCATTCCAATTTTCGCTGTCTCTTATACACATCTCCGAGCCCACGAGACT
+
CCCCCFCCCCCCGGGGGGGGGGGGHHHGGHHGHHHFGGGGGGGHHHHGFGEFFGHHHHHHHHHHHHHHHGGGGGHGGGGGGFHHHHHGHHHHHHHHHHHGHHHHHHGHHHHHHFGGGGGHHGHHGHHHHHHGHHHHGGGGGGHGGGGGGG
@M02034:409:000000000-BFKT7:1:2102:12986:17972 1:N:0:33
AAAGTCGAGGTGCCTAAAGTGGCAACCCAGACTATGCCGCCTGTTGGTGGTGTAGAGCTTCCTGTAGCCGCATGGCGTTCGTACTTAAATATGGAACTAACCATTCCAATTTTCGCTGTCTCTTATACACATCTCCGAGCCCACGAGACT
+
CCCCCFCBBCBCGGGGGGGGGGGHHHHGGHHGHHHHHHGGGGHHHHHGGGEFGGHGHHHHHHHHHHHHHGGGGGHHGGGGFGHHHHHGHHHHHHHHHHGFHHHHHHGHHHHHGHGGGGGHHHHHFHHHGHHGHHHHGGGGGGHGGGGGGH
@M02034:409:000000000-BFKT7:1:2102:14051:17975 1:N:0:33
AAAGTCGAGGTGCCTAAAGTGGCAACCCAGACTGGGTTGGGGGTTGGTGGTGTAGAGCTTCCTGTAGCCGCATGGCGTTCGTACTTAAATATGGAACTAACCATTCCAATTTTCGCTGTCTCTTATACACATCTCCGAGCCCACGAGACT
+
CCCCCFBABCCCGGGGGGGGGGGHHHHGGHHGHHHHBFEGGGGEEGGEGGEFHHHHHHHHHHHHHHHHHGGGGGHGGGGGGGHHHHHHGHHHHHHHHHHBGGHHHHGHHHHHHFGGGGGHHHHHFHHHGHGHGHHFGGGGGGHGGGGGGH
@M02034:409:000000000-BFKT7:1:2102:15701:17982 1:N:0:33
AAAGTCGAGGTGCCTAAAGTGGCAACCCAGACTACTACGCATGTTGGTGGTGTAGAGCTTCCTGTAGCCGCATGGCGTTCGTACTTAAATATGGAACTAACCATTCCAATTTTCGCTGTCTCTTATACACATCTCCGAGCCCACGAGACT
+
BBABAFBBBDAAGGGGGBBGFGGCHHHGGHHGHHHHHHGGGGGHHHH?FFEEFFGDGFHHHGHHHHHHHGGEFEHGEEEGGGHGHHHGDGHHHHHEHGFF?FGGHHFFGFHHH?EEEGGHHHHHGGGFFGHHFGHFG?DGG/FFCDGGGH
@M02034:409:000000000-BFKT7:1:2102:28687:17983 1:N:0:33
AAAGTCGAGGTGCCTAAAGTGGCAACCCAGACTAAGAATGATGTTGGTGGTGTAGAGCTTCCTGTAGCCGCATGGCGTTCGTACTTAAATATGGAACTAACCATTCCAATTTTCGCTGTCTCTTATACACATCTCCGAGCCCACGAGACT
+
A@ABAFBBBBAAGFGGFFGGGGGHFHHEGEFGHHHHHHHH3GHDGGHAAEAFGFHHHHGHHGHGGBGFHEECEEGFGGGGGGHEGFHFFG4FHFHFFHGGFGBFBFFGHHHHHHGFEGDGGFGHEGGHEFGHFHGBDB//>FHG?@/CAD
@M02034:409:000000000-BFKT7:1:2102:10961:17984 1:N:0:33
AAAGTCGAGGTGCCTAAAGTGGCAACCCAGACTACTCATACGGTTGGTGGTGTAGAGCTTCCTGTAGCCGCATGGCGTTCGTACTTAAATATGGAACTAACCATTCCAATTTTCGCTGTCTCTTATACACATCTCCGAGCCCACGAGACT
+
BBBBBFBBBBAAFGGGGGGGGGGGHHHGGHHGHHHGHHHHHHGHGGGEGGGGHGGFHHHHHHHHHGHHHGGGGGHHGGGGFEGHFHHHHHHHHHGHHHHHHHHGHHHGHHHHHFGGGFGHHFHHHHHHHHHHHHHGD@FGGGHGGGGGGH
@M02034:409:000000000-BFKT7:1:2102:5756:17985 1:N:0:33
AAAGTCGAGGTGCCTAAAGTGGCAACCCAGACTAGGGTTGGTGTTGGTGGTGTAGAGCTTCCTGTAGCCGCATGGCGTTCGTACTTAAATATGGAACTAACCATTCCAATTTTCGCTGTCTCTTATACACATCTCCGAGCCCACGAGACT
+
BBBBAFBBBB>>AFGGGFDFGGGHFGGEGGHGGHHGHFGG?AEGEHHEFFAFGFHHHHEHHHHGHGHHHEGGGEH?EEFEEEGHHHHFHHFHHGGFEFFGFFHHGHHHGHHHHFGEGDGDFHHHFGGHFHHGFHHHG?CCGFHGGG?GEG
@M02034:409:000000000-BFKT7:1:2102:28603:17987 1:N:0:33
AAAGTCGAGGTGCCTAAAGTGGCAACCCAGACTGTGAATGGTGT
+
A?ABADAADDBBGGFGGFFDFGFGFECEFHD233FG5EGB3FGG
@M02034:409:000000000-BFKT7:1:2102:23041:17996 1:N:0:33
AAAGTCGAGGTGCCTAAAGTGGCAACCCAGACTCATACGCAGGTTGGTGGTGTAGAGCTTCCTGTAGCCGCATGGCGTTCGTACTTAAATATGGAACTAACCATTCCAATTTTCGCTGTCTCTTATACACATCTCCGAGCCCACGAGACT
+
ABBBAFBBBBABGFGFGGGGGGGHHHHGGHHGHHHHHHHGGGGHFHGGFGEFGBGADEGHGGHHHHHEBFGEEGH1EEGFEEFGHGGBGHHHHFEBFGHH3B3B3FHFEGHHHHGGGGGHFHFHGHGHFHHHHHGDE?DCGGGGGGGGCH
@M02034:409:000000000-BFKT7:1:2102:28676:17997 1:N:0:33
AAAGTCGAGGTGCCTAAAGTGGCAACCCAGACTAAGAATGATGTTGGTGGTGTAGAGCTTCCTGTAGCCGCATGGCGTTCGTACTTAAATATGGAACTAACCATTCCAATTTTCGCTGTCTCTTATACACATCTCCGAGCCCACGAGACT
+
BCBCCFC3DDABGGGGGGGGGGGHHHHGGHHGHHHHGHHG3FGHHHHGFGGGHHHGEFHHHHHHHHHGGGGGGEHFGAEFEFGHHHGGHHHHHFFHHHHHGHHHHHGHHHHHHHGGGEAGHFFHFHGHDGHHHHDGDB/@FGHGGGFGGH
@M02034:409:000000000-BFKT7:1:2102:27545:18007 1:N:0:33
AAAGTCGAGGTGCCTAAAGTGGCAACCCAGACTAAGAATCATGTTGGTGGTGTAGAGCTTCCTGTAGCCGCATGGCGTTCGTACTTAAATATGGAACTAACCATTCCAATTTTCGCTGTCTCTTATACACATCTCCGAGCCCACGAGACT
+
AABBBFABBBAAFFGGGGGFGDFFFHGEGHFGCG3G35BFGHGHHGEAFGEFHFGFGGHHHGHGGGGFDEEEEGHAEEEFEEFFHHFBGFFHHHFFFHHHHFHGHHFHFGGHHFEEFGEFGDFGDDG?FFHGHHGFC/@CGGFGGGCGG?
@M02034:409:000000000-BFKT7:1:2102:27561:18015 1:N:0:33
AAAGTCGAGGTGCCTAAAGTGGCAACCCAGAATAAGAATCATGTTGGTGGT
+
AAAAAD>>1A>AFGGGF11B11FGB0GGGGA0D11BB11A1AGFF2/AAAE
@M02034:409:000000000-BFKT7:1:2102:6572:18015 1:N:0:33
AAAGTCGAGGTGCCTAAAGTGGCAACCCAGACTGCTACGTCGGTTGGTGGTGTAGAGCTTCCTGTAGCCGCATGGCGTTCGTACTTAAATATGGAACTAACCATTCCAATTTTCGCTGTCTCTTATACACATCTCCGAGCCCACGAGAC
+
BBBBBF@ADAABGGGGGGGGGFGHHHHGGHHGHE3EHHGB22A2AEEEEDGFHFHFGEGHHHHGGGHHGGGGGGHGGFGGGGHHHHHHHHHHHHFFGFHHGFFGHHFDBFGHHHEGGBEHHGFFDHFHHHHHHHHFC/@@FGHGGF-<C
@M02034:409:000000000-BFKT7:1:2102:16516:18024 1:N:0:33
AAAGTCGAGGTGCCTAAAGTGGCAACCCAGACTGCGAAGCAGGTTGGTGGTGTAGAGCTTCCTGTAGCCGCATGGCGTTCGTACTTAAATATGGAACTAACCATTCCAATTTTCGCTGTCTCTTATACACATCTCCGAGCCCACGAGACT
+
AAABADAADDAAFGFGCG4FGGGGHHFEGHHGCFFGGGC?3FGBFGGEFGECAFDFGGFFFGHHHHHGGGGGGGHGGGCAEEFGHHHHHGHBGE33BCFFFHFFFGFHHHHGGGGGGCA2FGHE33B33FB2FGF2//DCCFHE?G@D?>
@M02034:409:000000000-BFKT7:1:2102:10632:18026 1:N:0:33
AAAGTCGAGGTGCCTAAAGTGGCAACCCAGACTTTGCGTTCTGTTGGTGGTGTAGAGCTTCCTGTAGCCGCATGGCGTTCGTACTTAAATATGGAACTAACCATTCCAATTTTCGCTGTCTCTTATACACATCTCCGAGCCCACGAGACT
+
CCCCCFBCBCBBGGGGGGGGGGGHHHHGGHHGHBEG5AB2FFHHHHHFFGGFGFGEHHHHHHHHFGHHGGGGGGHEGFGGGFGHHHHHHHHHHHFFHHHH3EDGFFHEFHHHHFGGGGGHHHHHFHHHGHHHHHHHGFGGFGHGGGGGGF
@M02034:409:000000000-BFKT7:1:2102:14611:18030 1:N:0:33
AAAGTCGAGGTGCCTAAAGTGGCAACACAGACTAATAAGAATGTTGGTGGTGTAGAGCTTCCTGTAGCCGCATGGCGTTCGTACTTAAATATGGAACTAACCATTCCAATTTTCGCTGTCTCTTATACACATCTCCGAGCCCACGAGACT
+
CCCCCFCCCCCCGGGGGGGGGGGHHHHGHHGHHHHHHFHHHHHHHHHFGGGFAFGFHGHHHHHHHHHHHGGFGGHHGGGGGGGHHHHHHHHHHHHHHHHHHHHHHHGHHHHHHHGGGGGHHGHHHHHHHHHHGHHGGGGGGGHEDGGDGF
@M02034:409:000000000-BFKT7:1:2102:7655:18035 1:N:0:33
AAAGTCGAGGTGCCTAAAGTGGCAACCCAGACTAATAATACGGTTGGGGGTGTAGAGCTTCCTGTAGCCGCATGGCGTTCGTACTTAAATATGGAACTAACCATTCCAATTTTCGCTGTCTCTTATACACATCTC
+
ACCCBFCADBCCGGGGGGGGGGGHHHHGGH2FH33D55DAAAEHCEC0A0FEEBF5FEGH5GEE55@5F>F/EEC1/?EF1????GH33?G?E333BFHH?03B?4FD4FGHFB//?<?F2DDF@DGDGC2@GFH
@M02034:409:000000000-BFKT7:1:2102:25039:18036 1:N:0:33
AAAGTCGAGGTGCCTAAAGTGGCAACCCAGACTGCTAATAGGGTTGGTGGTGTAGAGCTTCCTGTAGCCGCATGGCGTTCGTACTTAAATATGGAACTAACCATTCCAATTTTCGCTGTCTCTTATACACATCTCCGAGCCCACGAGACT
+
CCCCCFCCCCBCGGGGGGGGGFGHHGHGGHHGHHGHHHHHHHHHGGGEFGEFGGHGHHHHHHHGHHHFHEFGEGHFEEGFFFHHHHHHHHHHHHGHFHHGHHHHGFHHHHHHHHGGGGGHGHHHGFGHFGHHGHBGD/DGGEHGGGGGGH
@M02034:409:000000000-BFKT7:1:2102:2937:18042 1:N:0:33
AAAGTCGAGGTGCCTAAAGTGGCAACCCAGACTGAGAAGCAGGTTGGTGGTGTAGAGCTTCCTGTAGCCGCGTGGCG
+
CCBBCFCCCBAAGGGGGGGFGGGHHHHGGHHGHBGHFHHF3GHH3FEA2AFFA3D5B53A5BBF55A5ABE0>E@/>
@M02034:409:000000000-BFKT7:1:2102:25738:18052 1:N:0:33
AAAGTCGAGGTGCCTAAAGTGGCAACCCAGACTGGGGGGTGTGTTGGTGGTGTAGAGCTTCCTGTAGCCGCATGGCGTTCGTACTTAAATATGGAACTAACCATTCCAATTTTCGCTGTCTCTTATACACATCTCCGAGCCCACGAGACT
+
AAA1ABAA?D1AFCGGGGGGGBFBCHH?FHHGHHHHGGGEG@CHHHHFFC/?FFGFGHHHGHHDFGF1FCCGGGHGGCGGCACGGH0DFDD0DFDFHHGHHHHHHHGHHHHHHHCGGGGGGGGFBCFBBFGFGFFFE?@AGGGF@?@FFF
@M02034:409:000000000-BFKT7:1:2102:3318:18056 1:N:0:33
AAAGTCGAGGTGCCTAAAGTGGCAACCCAGACTGCTGGGAGGGTTGGTGGTGTAGAGCTTCCTGTAGCCGCATGGCGTTCGTACTTAAATATGGAACTAACCATTCCAATTTTCGCTGTCTCTTATACACATCTCCGAGCCCACGAGACT
+
BBBBBFBBBBAAGGGGGGGFFGFHHHHGGDHEBCFFGHGHGEEEAEGGGGEF1BG5GHHHGHHHHGFFHEGGGGHGGEEEEFGHHHGFGGFFGHEGFHHHHHGHGHGHGHHHHGGGGGGHHHHGHGGFFHHGFGGFG?DCDGHGGCDGGG
@M02034:409:000000000-BFKT7:1:2102:20114:18057 1:N:0:33
AAAGTCGAGGTGCCTAAAGTGGCAACCCAGACTCATGGTCGGGTTGGTGGTGTAGAGCTTCCTGTAGCCGCATGTCGTTCGTACTTAAATATGGAACTAACCATTCCAATTTTCGCTGTCTCTTATACACATCTCCG
+
CCCCBFCCDDCCGGGGGGGFGGGHHHHGGHHGHHCHFBFGEEGHE0AAAEFEB3F5BABE5GFGB5B53?E0EE@4B??1B12?FFG@DEG4FD33FFGH303BB?F4?FEGF4<<EE?34?DF3FG3G2FBHFH2B
@M02034:409:000000000-BFKT7:1:2102:19558:18073 1:N:0:33
AAAGTCGAGGTGCCTAAAGTGGCAACCCAGACTCAGCAGCGTGTTGGTGGTGTAGAGCTTCCTGTAGCCGCATGGCGTTCGTACTTAAATATGGAACTAACCATTCCAATTTTCGCTGTCTCTTATACACATCTCCGAGCCCACGAGACT
+
BBBBBFBBDBABGGGGGGGFEGGGHHHGGHHFHHGFHHHHGEEGHGHEFEEFGDGFGHHHHHHGGHHHHGGEGGHGFEGGFBFHHHGGHHHHHGGGHHHFHGHHGHGDHGHHHFEGGGGHHHHHFHHHEFFHFHHFFCFCDGHGGDFGGH
@M02034:409:000000000-BFKT7:1:2102:14854:18073 1:N:0:33
AAAGTCGAGGTGCCTAAAGTGGCAACCCAGACTCTGAGGACGGTTGGTGGTGTAGAGCTTCCTGTAGCCGCATGGCGTTCGTACTTAAATATGGAACTAACCATTCCAATTTTCGCTGTCTCTTATACACATCTCCGAGCCCACGAGACT
+
BBBCBFBBCCBCGGGGGGGGGGGHHHHGGHHGHHHHHHGHHGGGGGGFFGEFGGHGHHHHHHHHHHHHHGGGGGHFFEGFGGGHHHHGGHHFHHHHHFFGFGFGHHHHHHHHHHGGGGGHHGHHGHHHFFHHGHHGGFCFGGFGGGGFGH
@M02034:409:000000000-BFKT7:1:2102:3299:18075 1:N:0:33
AAAGTCGAGGTGCCTAAAGTGGCAACCCAGACTATTAATCCTGTTGGTGGTGTAGAGCTTCCTGTAGCCGCATGGCGTTCGTACTTAAATATGGAACTAACCATTCCAATTTT
+
CCCCBFCCCCAAGGGGGGGFGGGHHHHGGHFGFHFEBGGF5FGH5GAAA?EC13D5D53B5FDGA5A5BAE0EE11>?>1>>21?4F3@BFB@333BBGH313B34D4BF3GD
@M02034:409:000000000-BFKT7:1:2102:15891:18075 1:N:0:33
AAAGTCGAGGTGCCTAAAGTGGCAACCCAGACTTGTAAGAATGTTGGTGGTGTAGAGCTTCCTGCAGCCGCATGGCGTTCGTACTTAAATATGGAACTAACCATTCCAATTTTCGCTGTCTCTTATACACATCTCCGAGCCCACGAGACT
+
CCCCCFBABCCBGGGFGGGFGGGHHHHGGHHGHHHHHHHHHHHHHHHEFGFFHFGFHGHHHHHHHHHHHGGEFGHGFGGGFEHHHHHGHHHHHHGHHHHHGGHHHHHHHHHHHHGFGGGHHHHHHHHHGHHHHHFFGCGGGGHGGGGGGH
@M02034:409:000000000-BFKT7:1:2102:22094:18077 1:N:0:33
AAAGTCGAGGTGCCTAATGTGGCAACCCAGACTCATAATCATGTTGGTGGTGTAGAGCTTCCTGTAGCCGCATGGCGTTCGTACTTAAATATGGAACTAACCATTCCAATTTTCGCTGTCTCTTATACACATCTCCGAGCCCACGAGACT
+
AAABBFBB?DAAGGGGGFGGGGHHHHHGGHDFFHHHHHHHHHHHHHHGFEEA13FAFHHGGHHHHHHHHFGEGEF1FEGGFECGHFF3FGHFGFFFGFHHGEEFEGHBHHHHH4EFGF?GDGGHHDBFBF3CHHHGGCGGGGHGGCFGGH
@M02034:409:000000000-BFKT7:1:2102:22113:18077 1:N:0:33
AAAGTCGAGGTGCCTAAAGTGGCAACCCAGACTCATAATCATGTTGGTGGTGTAGAGCTTCCTGTAGCCGCATGGCG
+
AAAA1BAADAAAFGGGF1BBGFFGHHFEFHFGFHCFFHHHHHHF2GHA/EE/ABDDAAABFBGGHFG2AECAEEEB>
@M02034:409:000000000-BFKT7:1:2102:13638:18077 1:N:0:33
AAAGTCGAGGTGCCTAAAGTGGCAACCCAGACTAGTAGTAATGTTGGTGGTGTAGAGCTTCCTGTAGCCGCATGGCGTTCGTACTTAAATATGGAACTAACCATTCCAATTTTCGCTGTCTCTTATACACATCTCCGAGCCCACGAGACT
+
BABBAFBADBBBGGGGGGFFGGGHHHHGGHHGHHHHHHHHHHHHHGHDFFEGGGGHHHHH5GHHHFFGHGGGGGHGGGGGEFHHHHHH@GHHFHHFGHFHHEDGHHHHHHHHHBEDEEGGHGEHBGGHEFGFCGHGF@CFCEFGGG?EGH
@M02034:409:000000000-BFKT7:1:2102:13620:18077 1:N:0:33
AAAGTCGAGGTGCCTAAAGTGGCAACCCAGACTAGTAGTAATGTTGGT
+
AAAAABAA11>>1BGGGGGFG1EGHHHGGHHGHHFFDBHBDDDG22/A
@M02034:409:000000000-BFKT7:1:2102:9165:18080 1:N:0:33
AAAGTCGAGGTGCCTAAAGTGGCAACCCAGACTAGGGGGGGTGTTGGTGGTGTAGAGCTTCCTGTAGCCGCATGGCGTTCGTACTTAAATATGGAACTAACCATTCCAATTTTCGCTGTCTCTTATACACATCTCCGAGCCCACGAGACT
+
CCCBCFCC@BBBGGGGGDGGFGGHHHHGGHHGHHHGHGGGGGGGGEHGGBDECBC;BFGGGGGGFFFFFDG?DFF.@AFADDBAEFFFFFFFFFFBFFFBFFFBFFFEFFFFF/BADFFFFFFF/BBFFFF:FBFBDBDAAEFFFFDDDF
@M02034:409:000000000-BFKT7:1:2102:10781:18082 1:N:0:33
AAAGTCGAGGTGCCTAAAGTGGCAACCCAGACTCAGGGTTGTGTTGGTGGTGTAGAGCTTCCTGTAGCCGCATGGCGTTCGTACTTAAATATGGAACTAACCATTCCAATTTTCGCTGTCTCTTATACACATCTCCGAGCCCACGAGACT
+
BBBBBFABBBABGGGGGGGGGGGHHHHGGH2FHHFFFFGAAEEHHHHEGGGGHHHHHHHHHHFHGFHHHGGGGGHHGGGGGGFHHHHHHHFFFHHHHHHHHGHHGHHHGHHHHHGGGFGFHFHHHHHDGHHHHHFHGGGGGFHGGGGGGF
@M02034:409:000000000-BFKT7:1:2102:16143:18085 1:N:0:33
AAAGTCGAGGTGCCTAAAGTGGCAACCCAGACTACGAATCATGTTGGTGGTGTAGAGCTTCCTGTAGCCGCATGGCGTTCGTACTTAAATATGGAACTAACCATTCCAATTTTCGCTGTCTCTTATACACATCTCCGAGCCCACGAGACT
+
CCCCCFCCCCCCGGGGGGGGGGGHHHHGGHHGHGGGEHHGFGHHHDFEGGGEFFHDGHHHGHHHHFEAFFGGGGHCEEEGFECGGHH3EGGDFHBEGHHGHGFGGFFFHHHHHHGGGG/FGHGHBGGFGHHFHDFDFBFGGGGGG>CFGG
@M02034:409:000000000-BFKT7:1:2102:14895:18111 1:N:0:33
AAAGTCGAGGTGCCTAAAGTGGCAACCCAGACTGG
+
>>A11BAADDA?FGGBB1B3FFFHHC0ECHHFF1C
@M02034:409:000000000-BFKT7:1:2102:14872:18112 1:N:0:33
AAAGTCGAGGTGCCTAAAGTGGCAACCCAGACTGGGCATGATGTTGGTGGTGTAGAGCTTCCTGTAGCCGCATGGCGTTCGTACTTAAATATGGAACTAACCATTCCAATTTTCGCTGTCTCTTATACACATCTCCGAGCCCACGAGACT
+
CCBBBFCBCCABGGGGGGGGGGGGGHHGGHHGHHHHHHHHHHHHHHGEFGGFGFGDGHHHHHHHHGHHHEGEFGHGEEGGGGHHHHHHHHHFGHHGHHHHGHFHHFFHHHHHH4EFGGGHHGHHHHHHHHHHHHHGGCGG@FGGGGGGGG
@M02034:409:000000000-BFKT7:1:2102:16018:18112 1:N:0:33
AAAGTCGAGGTGCCTAAAGTGGCAACCCAGACTACGAGTTCGGTTGGTGGTGTAGAGCTTCCTGTAGCCGCATGGCGTTCGTACTTAAATATGGAACTAACCATTCCAATTTTCGCTGTCTCTTATACACATCTCCGAGCCCACGAGACT
+
CCCCCFAADBABFGGGGGGGGFGFHHHGDHHGHHHDEGGGHGGGGGGEFFEFGFFAFHGHHHHFHHHHHGGEEGHHEEGGFFGHHHHDHHFGGHF?GHHGHHGHHHGHHHHHHFEGGGGHHHHHGHFBFHHHHHHFCBCFGGHGGGGGGH
@M02034:409:000000000-BFKT7:1:2102:8694:18114 1:N:0:33
AAAGTCGAGGTGCCTAAAGTGGCAACCCAGACTAATCGTACTGTTGGTGGTGTAGAGCTTCCTGTAGCCGCATGGCGTTCGTACTTAAATATGGAACTAACCATTCCAATTTTCGCTGTCTCTTATACACATCTCCGAGCCCACGAGACT
+
ABAABFAADB>AGGGGFGGGGAFFGHHGGHHGHHH5AFFFHHHHHEHAFEBBF3GBGHHHHGHDFFHHFEGEEEHFCBEFEEGGHHFFHHGHHFFFGFHHHFHHFHHFFHHHHEEFGGEGBGHFBGBFGHHHHHGGFCGGCGHGGDCDFH
@M02034:409:000000000-BFKT7:1:2102:17287:18119 1:N:0:33
AAAGTCGAGGTGCCTAAAGTGGCAACCCAGACTCC
+
BBBBBFBBBBBAGGGGEGGGGGGHHHHGGHHGHBA
@M02034:409:000000000-BFKT7:1:2102:20842:18123 1:N:0:33
AAAGTCGAGGTGCCTAAAGTGGCAACCCAGACTTTTCCGGCTGTTGGTGGTGTAGAGCTTCCTGTAGCCGCATGGCGTTCGTACTTACATATGGAACTAACCATTCCAATTTTCGCTGTCTCTTATACACATCTCCGAGCCCACGAGACT
+
CCCCCFBBCCCCGGGGGGGGGGGHHHHGGHHGHHHH5AFEFCGHGHHAAEEEAFF5AAFAAGGGGBF53EE0EEF1>>EFF?BCFFH3BFG4@B3BBFGHF0?F?BFFFHFHG?</E/?BFFFHFF3FHF2FGGFFE/CDFGGA@@@D.F
@M02034:409:000000000-BFKT7:1:2102:10621:18127 1:N:0:33
AAAGTCGAGGTGCCTAAAGTGGCAACCCAGACTTGTCTGACGGTTGGTGGTGTAGAGCTTCCTGTAGCCGCATGGCGTTCGTACTTAAATATGGAACTAACCATTCCAATTTTCGCTGTCTCTTATACACATCTCCGAGCCCACGAGACT
+
3AAAAFBBBBAAGGGFGGGGGGGHCGGGGHHGHHFDDBGBF2AAFE?EF?ABFDG5FGHHHHHHHHHGHGGFGGGHGGGFFGHHHHHFHGHEFEDGGHGFHHGHHHEHHHGHHHEGG/<?GFHHHHBBF222BFBFE?FCFEGGCGGFDF
@M02034:409:000000000-BFKT7:1:2102:11181:18127 1:N:0:33
AAAGTCGAGGTGCCTAAAGTGGCAACCCAGACTCCTCCTCCTGTTG
+
BBBCCFCCCCBCGGGGGGGGGGGHHHHGGHHGH33F23G23FGH5G
@M02034:409:000000000-BFKT7:1:2102:9487:18130 1:N:0:33
AAAGTCGAGGTGCCTAAAGTGGCAACCCAGACTATGGGTAAGGTTGGTGGTGTAGAGCTTCCTGTAGCCGCATGGCGTTCGTACTTAAATATGGAACTAACCATTCCAATTTTCGCTGTCTCTTATACACATCTCCGAGCCCACGAGACT
+
BBBBBFABDBABGGGGGFGBFGFHHHHGGHHGHHHHHHHHHGHHHGGGFGEFHFHEHHHHHGHHHHHHHGGEGGHHG1EEFEGHHHFB3FDDGGFFFGGFFAHHEHBFGGGHHGCGGDGHHHGHFH?FBGFHGFFDD/CCCGFGGGGGGH
@M02034:409:000000000-BFKT7:1:2102:25148:18132 1:N:0:33
AAAGTCGAGGTGCCTAAAGTGGCAACCCAGACTAAGACTGAGGTTGGTGGTGTAGAGCTTCCTGTAGCCGCATGGCGTTCGTACTTAAATATGGAACTAACCATTCCAATTTTCGCTGTCTCTTATACACATCTCCGAGCCCACGAGACT
+
BCCCBFCBCCBCGGGGGGGFGGFHHHHGGHHGHHHHHHHHHHGHHHGFFGEFGHHGGHHHHHHHGGHFGEEEFGHGEGGFFFHHHHHHHHHHGHGGFHHFGHFHGGHHHHHHHGEEFGGHHHHHFHHFFGHHHGGDC>CFGGHGGGGGGG
@M02034:409:000000000-BFKT7:1:2102:26177:18138 1:N:0:33
AAAGTCGAGGTGCCTAAAGTGGCAACCCAGACTCGTCAGACGGTTGGTGGTGTAGAGCTTCCTGTAGCCGCATGGCGTTCGTACTTAAATATGGAACTAACCATTCCAATTTTCGCTGTCTCTTATACACATCTCCGAGCCCACGAGACT
+
AB3AAFAADD>ACBFGGGGBGFFBFBFACGHFEGGGEGEBFEEFGGGEFDBFGBGAG5FGGBHFFFGFDBEEEGHGEEGCEE2FFGFBGDDHGFBEFGFFF0GHHGFFHGHHHFFEEGDDGGGGBGFFBFFGFFF2C<CC?FHGA@@DGH
@M02034:409:000000000-BFKT7:1:2102:26754:18139 1:N:0:33
AAAGTCGAGGTGCCTAAAGTGGCAACCCAGACTCAGCCTCATGTTGGTGGTGTAGAGCTTCCTGTAGCCGCATGGTGTTCGTACTTAAATATGGAACTA
+
BBBBAFBABBBBGGFFFFFGGGGFF4GFGFD2FCGHBCGFAFGHFHEB2?EF13D5AB3B5FDGAAA5BBE0EE?5BBA@?F2FFGHD3FG@E33@FFD
@M02034:409:000000000-BFKT7:1:2102:10638:18139 1:N:0:33
AAAGTCGAGGTGCCTAAAGTGGCAACCCAGACTTGTCTGACGGTTGGTGGTGTAGAGCTTCCTGTAGCCGCATGGCGTTCGTACTTAAATATGGAACTAACCATTCCAATTTTCGCTGTCTCTTATACACATCTCCGAGCCCACGAGACT
+
AABBAFB3ADBBFGFDFEGGGGGHHHHGGHHGHHHHHHHHHGGGGGGAFDEFGFHEGHHHFHGGFFGGGEE>FFHFGFGGFEFHHHGFHHFHHHGEFHFBF0EFHGFFGHHHHBGEGGGHHGGHFHFBBFHHEGHB??FGG/<C@CGDCB
@M02034:409:000000000-BFKT7:1:2102:22225:18141 1:N:0:33
AAAGTCGAGGTGCCTAAAGTGGCAACCCAGACTGGGAATCCTGTTGGTGGTGTAGAGCTTCCTGTAGCCGCATGGCGTTCGTACTTAAATATGGAACTAACCATTCCAATTTTCGCTGTCTCTTATACACATCTCCGAGCCCACGAGACT
+
BBBBBFBBBBABGGGGGGG6GFGGHHHGGHHGHHHHHHHHHHHHHHHGGGEFGFHGHHHHHHHHGHHHHGGGGGHGGEGGGFHHHHGHHHGHHHFFFHHHHHHHBHHHHHHHHHGEGGGHHFHHGHHHGHFGFGFGF@CG?CHGGGGGGH
@M02034:409:000000000-BFKT7:1:2102:27115:18143 1:N:0:33
AAAGTCGAGGTGCCTAAAGTGGCAACCCAGACTTCTCTTACTGTTGGTGGTGTAGAGCTTCCTGTAGCCGCATGGCGTTCGTACTTAAATATGGAACTAACCATTCCAATTTTCGCTGTCTCTTATACACATCTCCGAGCCCACGAGACT
+
AAAAAFAA1>>AFFGD1ADBGFFHFAFEEGHGHHHHFHHHGHH2FHHAAEBBBFHGHHFHHHHDBDGGGEEFGGHFEEGEEEFHHHHFHHHGGHHHGFDG1F@F1BEFFGHHF2E/?E/1FEGHFGF2BBDCBGFGC>@<>?GC</<CAG
@M02034:409:000000000-BFKT7:1:2102:25722:18144 1:N:0:33
AAAGTCGAGGTGCCTAAAGTGGCAACCCAGACTCATAATCATGTTGGTGGTGTAGAGCTTCCTGTAGCCGCATGGCGTTCGTACTTAAATATGGAACTAACCATTCCAATTTTCGCTGTCTCTTATACACATCTCCGAGCCCACGAGACT
+
BABBBFBBBBAAGGGGGGGGGGDHHHHGGHGGHGHGHHHHHHHHHHHEFGBFFFHHHHHHHHHHHHEHHFEGGGHHGGGFEEGHHHHGHHHHHHHEFHHHHHHHHHGFDGHHHHGGGGGHHHHHEHGGFHHHHHDFE@DGGGHGGGGGGF
@M02034:409:000000000-BFKT7:1:2102:25739:18148 1:N:0:33
AAAGTCGAGGTGCCTAAAGTGGCAACCCAGACTCATAATCATGTTGGTGGTGTAGAGCTTCCTGTAGCCGCATGGCGTTCGTACTTAAATATGGAACTAACCATTCCAATTTTCGCTGTCTCTTATACACATCTCCGAGCCCACGAGACT
+
AABBAFBADDBCGGGGGGGGGGFGHHHGGHHGHHHHHHHHHHHHHHHEFEAFAFGGFHHHHHHFGGGDFEEFGEHFEEGGEEHGHGHHHHHHHHHFHHFFFGGHHHHHHHHHHBEEEGGHHHHHDGGGFGFFGGDGB/BBCFHEDGGGGH
@M02034:409:000000000-BFKT7:1:2102:25479:18150 1:N:0:33
AAAGTCGAGGTGCCTAAAGTGGCAACCCAGACTAATATTAATGTTGGTGGTGTAGAGCTTCCTGTAGCCGCATGGCGTTCGTACTTAAATATGGAACTAACCATTCCAATTTTCGCTGTCTCTTATACCC
+
BBBBBFAABBAAGGGGGGGFFEFFFCGA2AGFG3FE55A55DDGHHHEFFEFHFGDFBHHHHHFGHHHHGGEEFHFEEGEGEFGFHGFGGEHHHGDFHGHHGGHHHGGHHHHHEE>EFEHHGGH?44?4B
@M02034:409:000000000-BFKT7:1:2102:10980:18150 1:N:0:33
AAAGTCGAGGTGCCTAAAGTGGCAACCCAGTCTACT
+
BBBBBFBBBBAACGFFGGGGGGGGHHHGGA3B5F55
@M02034:409:000000000-BFKT7:1:2102:25462:18156 1:N:0:33
AAAGTCGAGGTGCCTAAAGTGGCAACCCAGACTAATAATAATGTTGGTGGTGTAGAGCTTCCTGTAGCCGCATGGCGTTCGTACTTAAATATGGAACTAACCATTCCAATTTTCGCTGTCTCTTATACACATCTCCGAGCCCACGAGACT
+
BBBBBFAADD2AEGGGGGG6FGGFHHHGGHHGHHHHHFHHHHFHHFFEFFAFFDHFGFHHHHHHHHHHHFECGEHEEEECEEGEGHGFHHGFGFEFHGHGHHHHGHHFFHHHHFEAEGGHHHHHFHHHFHHHHHFGECGGGGHGCCGDEG
@M02034:409:000000000-BFKT7:1:2102:5041:18160 1:N:0:33
AAAGTCGAGGTGCCTAAAGTGGCAACCCAGACTGTGAGTGCGGTTGGTGGTGTAGAGCTTCCTGTAGCCGCATGGCGTTCGTACTTAAATATGGAACTAACCATTCCAATTTTCGCTGTTCTTATACACATCTCCGAG
+
AAAAAFAADDAAGGGGGFFFGCE0BFC00BC0BGHF2EDFHCEEEE?AA/AAFBD2D11EE1BDBFF2BE//>EGGC>>/B?0FAGBFFFBF2@11B1BC1FGHHHH22BFFH2<?EFGHFGHHH>D2C1B<F1<CCC
@M02034:409:000000000-BFKT7:1:2102:10597:18160 1:N:0:33
AAAGTCGAGGTGCCTAAAGTGGCAACCCAGACTAGTAG
+
CCCCCFCCCCABGGGGGGGGGGGHHHHGGHHGHGF5A5
@M02034:409:000000000-BFKT7:1:2102:10996:18162 1:N:0:33
AAAGTCGAGGTGCCTAAAGTGGCAACCCAGACTACTCCTCATGTTGGTGGTGTAGAGCTTCCTGTAGCCGCATGGCGTTCGTACTTAAATA
+
AA1AAFA1>D>AFFDEEGG3ABECGHHGCEAFFD0ACFFHFHFGHHAA/E/AA1B211BFG1GHGGD2AAF/BEGFE/E/F?0BE@DBHFE
@M02034:409:000000000-BFKT7:1:2102:22207:18171 1:N:0:33
AAAGTCGAGGTGCCTAAAGTGGCAACCCAGACTTCTCTTCCTGTTGGTGGTGTAGAGCTTCCTGTAGCCGCATGGCGTTCGTACTTAAATATGGAACTAACCATTCCAATTTTCGCTGTCTCTTATACACATCTCCGAGCCCACGAGACT
+
ABBCAFAACCBBGGGGGGGGGGGGHHHGGHHGHHHHHHHHHHHHHHHGFGEFAFGGGHHHHHHHHHHHGGGGGEHGGFGGGGHHHHHFHHHHHHGGHHHHGHFHHHFHHHHHHHGGGGFGHHHHHHHHFFHHHHHGF@DFGGHGGDFGGH
@M02034:409:000000000-BFKT7:1:2102:23127:18172 1:N:0:33
AAAGTCGAGGTGCCTAAAGTGGCAACCCAGACTCATAATCCTGTTGGTGGTGTAGAGCTTCCTGTAGCCGCATGGCGTTCGTACTTAAATATGGAACTAACCATTCCAATTTTCGCTGTCTCTTATACACATCCCGAGCCCACGAGACT
+
BBBAAFAABDABGGGFGGGGGGGHHHGGCGFFHHHHFBFEFHHHHBGEFAEFGGGDGFBHHHHHHEGHGGCEFGHHGEGGGDHHHGG@3FGHHHHHGHHGCGFGFHHGBGHHHFFGFEAEGHHH4FFHGFGBGCEF?C/@FHGGGGGGH
@M02034:409:000000000-BFKT7:1:2102:8966:18173 1:N:0:33
AAAGTCGAGGTGCCTAAAGTGGCAACCCAGACTCGGGGGGAGGTTGGTGGTGTAGAGCTTCCTGTAGCCGCATGGCGTTCGTACTTAAATATGGAACTAACCATTCCAATTTTCGCTGTCTCTTATACACATCTCCGAGCCCACGAGACT
+
ABBBAFBABBABGGGGGGGBGGGHHHHGGHHGHGGGGGGGFGGGHHGDFGDFGGHGGHHHGHHHFHHHHFGGGGHGFD?EDDGHHHGHHHFHGHGFHHHHGHHGGGFFGGGGGFGGGDDFGGGGFGFGGGGGGGGFGCAFFAEED-@DDF
@M02034:409:000000000-BFKT7:1:2102:10583:18174 1:N:0:33
AAAGTCGAGGTGCCTAAAGTGGCAACCCAGACTAGTAGGCTTGTTGGTGTTGCTGTGC
+
CCCCCFBCCBCBGGGGGGGGGGGHHHHGGH22G33GDG3A33AF5G2A22A153B535
@M02034:409:000000000-BFKT7:1:2102:25310:18179 1:N:0:33
AAAGTCGAGGTGCCTAAAGTGGCAACCCAGACTGGGAATATGGTTGGTGGTGCTGTGCTTCCTG
+
BABBBFBBBBBBGGGGGGGGFGGHHHHGGHHGH32A23BADFHH5AE2A1B133D5AAA55BBB
@M02034:409:000000000-BFKT7:1:2102:24184:18187 1:N:0:33
AAAGTCGAGGTGCCTAAAGTGGCAACCCAGACTGTGAGTAGGGTTGGTGGTGTAGAGCTTCCTGTAGCCGCATGGCGTTCGTACTTAAATATGGAACTAACCATTCCAATTTTCGCTGTCTCTTATACACATCTCCG
+
CCCCBFBCCCBBGGGGGGGGGGGHGHHGGHHGGHGGFHGHHHAGHEEEFFAFF3G5BGGGBGFHAAF5BBE0EEE1EEE1EECFGHHHEHHHGFB3FGHG3C3FG4F4GFFHH4EAFGEHHHGG3FFBGBGHFDG2B
@M02034:409:000000000-BFKT7:1:2102:7832:18199 1:N:0:33
AAAGTCGAGGTGCCTAAAGTGGCAACCCAGACTCAGCCGTCTGTTGGTGGTGTAGAGCTTCCTGTAGCCGCATGGCGTTCGTACTTAAATATGGAACTAACCATTCCAATTTTCGCTGTCTCTTATACACATCTCCGAGCCCACGAGACT
+
BCBCAFBCBCABFGGGGGGGGGGHHGHGGHHGHHHHHHGEGHGHGHEEFFBFHHHHHHHHHGHGHHHGHGGGGGHGGFGFFEGHHHHGHHGHHHFGGGHHHHHHHHFHHHHHHHGGGGGHHHHHFHFHGFHHHGHDG?GGGGHGGGGGGH
@M02034:409:000000000-BFKT7:1:2102:2671:18210 1:N:0:33
AAAGTCGAGGTGCCTAAAGTGGCAACCCAGACTAGGGGGGGTGTTGGTGGTGTAGAGCTTCCTGTAGCCGCATGGCGTTCGTACTTAAATATGGAACTAACCATTCCAATTTTCGCTGTCTCTTATACACATCTCCGAGCCCACGAGACT
+
BBBBAFBABBABGGGGGGGGGGGHHHHGGHHGHHHHHGGGGDGGGHHCADFGCBFB9CFGFGGGFC;;BCDBGFFFBADFFFFFFFFFFFFFFFFBFFFF/:/BFBEFFFFFFFFDFFFFFFFFFFFFFFFFFFBBDBFFFFEFFFFFFF
@M02034:409:000000000-BFKT7:1:2102:16037:18215 1:N:0:33
AAAGTCGAGGTGCCTAAAGTGGCAACCCAGGCTGCTGTGGGGGTTGGTGGTGTAGAGCTTCCTGTAGCCGCATGGCGTTCGTACTTAAATATGGAACTAACCATTCCAATTTTCGCTGTCTCTTATACACATCTCCGAGCCCACGAGACT
+
BBBBAFBBBDAAEGGGGGGGFGGHHHHGGH2FFHGHHGGHGGGFGGGEFEEFGFGFGHHHHHHHFFGGHEGFGGHGGEGGFFHHHHHHGHHHGHFFCGFFGHFHHGFFHHHHHFCAGFEEHBGHGHFHBFHHHHGBC<C@DGFFGGGDDG
@M02034:409:000000000-BFKT7:1:2102:26144:18216 1:N:0:33
AAAGTCGAGGTGCCTAAAGTGGCAACCCAGACTCCTTCTCCGGTTGGTGGTGTAGAGCTTCCTGTAGCCGCATGGCGTTCGTACTTAAATATGGAACTAACCATTCCAATTTTCGCTGTCTCTTATACACATCTCCGAGCCCACGAGACT
+
ABBBBFBBBBAAFGGGGGFFGGGFHHHGGHHGHHHGHHHHHGGEEGGEFGEFFGGGGHHHGHHHHHHGHEEFGGHGEEGFFFHHHHGGGGFHGHGFHHHGGHHHHHGHHHHHHFGFGGGHHHHHHHFGDGHHHHFFE@FGGGHGGCCGFH
@M02034:409:000000000-BFKT7:1:2102:27149:18228 1:N:0:33
AAAGTCGAGGTGCCTAAAGTGGCAACCCAGACTCAGCAGCATGTTGGTGGTGTAGAGCTTCCTGTAGCCGCATGGCGTTCG
+
AAAA>B>>>2>AGGGGGGGGGGCHHHFFGHHGHFGHBDEFFAGBF52A2BAAAAGE5BFF5FEFF5DB3AE0B>1B0?>1?
@M02034:409:000000000-BFKT7:1:2102:4224:18232 1:N:0:33
AAAGTCGAGGTGCCTAAAGTGGCAACCCAGACTCAGCTGGGTGTTGGTGGTGTAGAGCTTCCTGTAGCCGCATGGCGTTCGTACTTAAATATGGAACTAACCATTCCAATTTTCGCTGTCTCTTATACACATCTCCGAGCCCACGAGACT
+
AAABAFAADBBCGGGGGGGGGGGHHHHGGHHGHHGGHHGHGHGGGHHEFEBFFGGFHGHHHHHGFGHGHEFFGGHHFGGGGGHHHHHHHHHHHHGFFHGHHHGGHEDHHHHHHFGGGGGHHHHHFHGHHHHHGFFDA/CGGGEGGGGGGG
@M02034:409:000000000-BFKT7:1:2102:27137:18242 1:N:0:33
AAAGTCGAGGTGCCTAAAGTGGCAACCCAGACTCAGCAGCATGTTGGTGGTGTAGAGCTTCCTGTAGCCGCATGGCGTTCGTACTTAAATATGGAACTAACCATTCCAATTTTCGCTGTCTCTTATACACATCTCCGAGCCCACGAGACT
+
AAAABFABBCAAGGGGGGGFGGGGHHHGGHHGHHGHHHHHHHHHHHHEFEAFADGFGHHHHHHGFFHFHGGFGEHFEEGFEEGHHHHHHHHEGHHHHHGFEGDGFHFGHHHHHHEEGGEGHHHHHFFGFFGHGGGDE@?CCGHECFGGGH
@M02034:409:000000000-BFKT7:1:2102:29076:18244 1:N:0:33
AAAGTCGAGGTGCCTAAAGTGGCAACCCAGACTCTTAATCCGGTTGGT
+
BBBBBFBBBBBBGGGGGGGGGFGHHHHGGCHGC3FH555BAAEG220A
@M02034:409:000000000-BFKT7:1:2102:10799:18244 1:N:0:33
AAAGTCGAGGTGCCTAAAGTGGCAACCCAGACTAGTAAGGAGGTTGGTGGTGTAGAGCTTCCTGTAGCCGCATGGCGTTCGTACTTAAATATGGAACTAACCATTCCAATTTTCGCTGTCTCTTATACACATCTCCGAGCCCACGAGACT
+
CCCBCFDCCCBCGGGGGGGGGGGHHHHGGHHGHHHHHHHF3GEAFHGEFGEFBEGFGGHHHHHHHHHGGFFGGGHFEEEFEEFHHHGGFGFGFGFFHHHFFEDGFHEFHGHHH?E/EEEGBDHHHHBDBGHHFFFGDCD?CFCGG?DDDG
@M02034:409:000000000-BFKT7:1:2102:12730:18245 1:N:0:33
AAAGTCGAGGTGCCTAAAGTGGCAACCCAGACTCCTCATACGGTTGGTGGTGTAGAGCTTCCTGTAGCCGCATGGCGTTCGTACTTAAATATGGAACTAACCATTCCAATTTTCGCTGTCTCTTATACACATCTCC
+
AAAAAFAA?1>ACFG111BFGGGF1CFEFC0B1CE1CDFGFHGFFCGEFF/BEEA2FHGHHHHHH22FFGC/?FFGG/EFG?0GGHDFBGFDFFB1GCFCEG1GHEBFEGFHHBEEGFA1GBGB1B2G2<BBFG1<
@M02034:409:000000000-BFKT7:1:2102:2383:18250 1:N:0:33
AAAGTCGAGGTGCCTAAAGTGGCAACCCAGACTAAGAATAAGGTTGGTGGTGTAGAGCTTCCTGTAGCCGCATGGCGTTCGTACTTAAATATGGAACTAACCATTCCAATTTTCGCTGTCTTTATACACATCTCCGAGCCCACGAGACTA
+
AAAAA3AA@DAAFGGGGFGGG1FFFHHECEHGHHHHFFGFB1FFFFEEFEBFFGGEGFHHHHHFGFFDGEEEEGHHGEGFEEGHEHGGHHBGGHDGCGHGHHFGHHHFDGHHHHGGGGGFFHHGHGHHHHFHHFHCGGCCGHFGGGGCF<
@M02034:409:000000000-BFKT7:1:2102:14843:18253 1:N:0:33
AAAGTCGAGGTGCCTAAAGTGGCAACCCAGACTAAGACGCATGTTGGTGGTGTAGAGCTTCCTGTAGCCGCATGGCGTTCGTACTTAAATATGGAACTAACCATTCCAATTTTCGCTGTCTCTTATACACATCTCCGAGCCCACGAGACT
+
AA>AAFBBBBAAGGGGGGGGGGGFFHHGGGHGHHHGHHGGGGGHHHGEFEEFFBHDGFDGHFHHDHHHFEEEGFHHG>EFFEFHHHGGGFDHHHBDFHHHHHHHHHHGHHHHHG@FGE/FGHFGFHFGFFHHFHHGGCGCGGHGCGGGGH
@M02034:409:000000000-BFKT7:1:2102:24564:18254 1:N:0:33
AAAGTCGAGGTGCCTAAAGTGGCAACCCAGACTCCTAAGCATGTTGGTGGTGTAGAGCTTCCTGTAGCCGCATGGCGTTCGTACTTAAATATGGAACTAACCATTCCAATTTTCGCTGTCTCTTATACACATCTCCGAGCCCACGAGACT
+
BBBBAFBABBABGGGGGGGGGGGHHHHGGHHGHHGHHHHHGHGHHHH2FEEFFDGFGHHHHHHHHFGDBEFEFGH1EEFFEFHHGHHHHHHHHHGBGHHGBCDGH4EBHGHHHGEEGGGHGBGHHHHGHEFGGGFB?/<C<FHFC?DGGH
@M02034:409:000000000-BFKT7:1:2102:12710:18256 1:N:0:33
AAAGTCGAGGTGCCTAAAGTGGCAACCCAGACTCCTCATACGGTTGGTGGTGTAGAGCTTCCTGTAGCCGCATGGCGTTCGTACTTAAATATGGAACTAACCATTCCAATTTTCGCTGTCTCTTATACACATCTCCGAGCCCACGAGACT
+
BBBBAFBBBBBBGGGGGGGEGGGHHHHGGHHGHHHHHGHHHHGEFGGGFEEFFDGGGHHHGHHHGHHHHGGGGGHHGFGGGGHHHHHFHHHHHFFGFGFGGHFHHHHHHHHHHBEFGGGHHHHHFHDDDGHHHHFFGGGGGGHGGGGGGH
@M02034:409:000000000-BFKT7:1:2102:3408:18257 1:N:0:33
AAAGTCGAGGTGCCTAAAGTGGCAACCCAGACTAGTCATCCTGTTGGTGGTGTAGAGCTTCCTGTAGCCGCATGGCGTTCGTACTTAAATATGGAACTAACCATTCCAATTTTCGCTGTCTCTTATACACATCTCCGAGCCCACGAGACT
+
AAAAAFBBBBBBCGGGGGGGGGGHHHHGGHHGHGHHHHHHHHHHHHGGGGFFGFHEGGHHHHHHHHHDFFGEFGHCEFGFGGGHHHGGFHHHHGGHGGHHCGFGHGHHHHHHHFGGGGGHHHHHFHGGFFHHHGD2FCGGGGHGGCCFDH
@M02034:409:000000000-BFKT7:1:2102:25547:18261 1:N:0:33
AAAGTCGAGGTGCCTAAAGTGGCAACCCAGACTGTGCATTCGGTTGGTGGTGTAGAGCTTCCTGTAGCCGCATGGCGTTCGTACTTAAATATGGAACTAACCATTCCAATTTTCGCTGTCTCTTATACACATCTCCG
+
AABAAF3AA>>AFGGDGBF6BGEFHHAEGFHGHCHGFGGDGGH2EAEEEGBF13FAF5BGFFHGDDFA3A0>EFHHEGE1EECE?GF3F@BGFDG3FGEC3?3BF4?DHHGHH4EA?E?FFEGFFBDDBFFGBG?1?
@M02034:409:000000000-BFKT7:1:2102:14838:18270 1:N:0:33
AAAGTCGAGGTGCCTAAAGTGGCAACCCAGACTAAGACGCATGTTGGTGGTGTAGAGCTTCCTGTAGCCGCATGGCGTTCGTACTTAAATATGGAACTAACCATTCCAATTTTCGCTGTCTCTTATACACATCTCCGAGCCCACGAGACT
+
BBBBBFBBBBBBGGGGGGGGGGGHHHHGGHHGHHHHHHGGGGGGHHFEFGGFGHGFGHHHGHHHHHHHGGGGGGHHGGGGGGHHHHHHHHHHHGGGFFHHHGFHHHGHHHHHHHGGGGGHHHHHGHHGFGHHGHHHGGGGGGHGGGGGGH
@M02034:409:000000000-BFKT7:1:2102:12635:18271 1:N:0:33
AAAGTCGAGGTGCCTAAAGTGGCAACCCAGACTAAGGATGGGGTTGGTGGTGTAGAGCTTCCTGTAGCCGCATGGCGTTCGTACTTAAATATGGAACTAACCATTCCAATTTTCGCTGTCTCTTATACACATCTCCGAGCCCACGAGACT
+
CCCCBFCBCCABGGGGGGGGGGGHHHHGGHHGHHHHHHHHGHGGGGGEFGGFFGGFFHHHHHHHHHHHHGGGGGHHGGGGGFFHHHHHHHGHHHGHHHHHHHHHHHGHHHHHHHGGGGGHGHHHHHFGFHHHHHHHFDCGGFHGGGGGFH
@M02034:409:000000000-BFKT7:1:2102:17315:18277 1:N:0:33
AAAGTCGAGGTGCCTAAAGTGGCAACCCAGACTGGTGCGCGTGTTGGTGGTGTAGAGCTTCCTGTAGCCGCGTGG
+
BBBBBFABBBBBGGGGGFGGGGGHHHHGGHAFHH25B322EGGGC11EA1E1A3D55ABB5BF5@555B?E/>EE
@M02034:409:000000000-BFKT7:1:2102:14350:18278 1:N:0:33
AAAGTCGAGGTGCCTAAAGTGGCAACCCAGACTGGGGTTGGGGTTGGTGGTGTTGAGGTTCCTGTAGC
+
BCBCCFCCCCBCGGGGGGGGGGGHHHHGGGHGHHD2AAAEGEGGGEAF11ECF1B5B23B3BB@5555
@M02034:409:000000000-BFKT7:1:2102:3674:18279 1:N:0:33
AAAGTCGAGGTGCCTAAAGTGGCAACCCAGACTGCTAATGAGGTTGGTGGTGTAGAGCTTCCTGTAGCCGCATGGCGTTCGTACTTAAATATGGAACTAACCATTCCAATTTTCGCTGTCTCTTATACACATCTCCGAGCCCACGAGACT
+
BCCBBFCCCCCBGGGGGGGGGGGHGHHGGHHGHHHHHHHHHHHHGHFEFEFFGBGFGHHHHHHHHFHGHEGEGGHGGGGGGGHHHHHFHGHHHHFFHGHHHHFGHHFFFGHHHFEEFGEHHHHHGGHGGGGHHHHEGCGGGGHGGFCGGH
@M02034:409:000000000-BFKT7:1:2102:12652:18281 1:N:0:33
AAAGTCGAGGTGCCTAAAGTGGCAACCCAGACTAAGGATGGGGTTGGTGGTGTAGAGCTTCCTGTAGCCGCATGGCGTTCGTACTTAAATATGGAACTAACCATTCCAATTTTCGCTGTCTCTTATACACATCTCCG
+
ABBBAFBBB@AAGGGGGFGEGGEFHGHGGHHGHHHH3DFACGFEEGGEFEGFEGHGHHHGGHHHFBHFFGGGGGHHGGGGGEFFGBFFHGEFGFGHGHBFG0EFFGGBEGHHHFEDCE/FHGFFFBBGFHGHEGG2<
@M02034:409:000000000-BFKT7:1:2102:9446:18283 1:N:0:33
AAAGTCGAGGTGCCTAAAGTGGCAACCCAGACTAATCGTCATGTTGGTGGTGTAGAGCTTCCTGTAGCCGCATGGCGTTCGTACTTAAATATGGAACTAACCATTCCAATTTTCGCTGTCTCTTATACACATCTCCGAGCCCACGAGACT
+
AA?AAFABDBBBGGGGGGGGGGGHHHHGDGHGHHHHFCF2GHHHHDFBFGEFG3FAFFGHHFHGHHHFFAE0FFHFGEECEEFHHHG3BFFBGGBGFGGHFGBGFHHFGGGHF4EEFF<FFGF4BB4BGB2FGHH2D<CCFGEFG/@GGH
@M02034:409:000000000-BFKT7:1:2102:2138:18286 1:N:0:33
AAAGTCGAGGTGCCTAAAGTGGCAACCCAGAATAATAATAATGTTGGTGGTGTAGAGCTTCCTGTAGCCGCATGGCGTTCGTACTTAAATATGGAACTAACTATTCCAATTTTCGCTGTATCTTATAGACATCTCCGAG
+
AAAA3DABDABABGFFCG4BGGEFHCF2FGH3FB5FHHH55DDBDFAE2ABAF3E5AFEGFFFGDFFD3B00BEFBE?E?BEBGGGFB@BEGGE3@3B3C33@BG4BDEGFHH?E/?>/3B4BBB?F4BB43FB?1/<<
@M02034:409:000000000-BFKT7:1:2102:23507:18291 1:N:0:33
AAAGTCGAGGTGCCTAAAGTGGCAACCCAGACTGATAATAAGGTTGGTGGTGTAGAGCTTCCTGTAGCCGCATGGCGTTCGTACTTAAATATGGAACTAACCATTCCAATTTTCGCTGTCTCTTATACACATCTCCGAGCCCACGAGACT
+
ABBBBFBADBABGGGGFDGBGFGFHHHGGGHGHHHGGHHHHGHBGHGFFGBFFFGGHGEHBFFHHHHHHGGGGGHHEEEGGGHHGHHHHHHHHGFFHEHHFHGHGGGHFHHGHDFGGGFGHHHHHHEFHGHHGFH2C/BCGFHGGGGEGH
@M02034:409:000000000-BFKT7:1:2102:10930:18301 1:N:0:33
AAAGTCGAGGTGCCTAAAGTGGCAACCCAGACTCCGCCTCCGGTTGGTGGTGTAGAGCTTCCTGTAGCCGCATGGCGTTCGTACTTAAATATGGAACTAACCATTCCAATTTTCGCTGTCTCTTATACACATCTCCGAGCCCACGAGACT
+
BBBBBFABDB>ACFGGGGGGGEFFHHHGGHHGHHHEEGGGGDGGGGGEFFABGFGDFHHHHHHBGHGGEEGEGGHGE>EFEEGFHHHGHDFHHHHHFHHHBGHFGFFHHHHHHGGEGGFHHGHHDGGGHFFHHHG2D@FGGAGEDDCGGH
@M02034:409:000000000-BFKT7:1:2102:28171:18302 1:N:0:33
AAAGTCGAGGTGCCTAAAGTGGCAACCCAGACTGGGGTTTATGTTGGTGGTGTAGAGCTTCCTGTAGCCGCATGGCGTTCGTACTTAAA
+
A3AAAFABDD>AFGGGGGGFFDFFFDF2FE2A3GGC2AAEGGBGF52A11ABB3D5D53BFCGBAE55A1>0?EG1>1>?B?2?FGE3B
@M02034:409:000000000-BFKT7:1:2102:28258:18303 1:N:0:33
AAAGTCGAGGTGCCTAAAGTGGCAACCCAGACTAGTAAGACTGTTGGTGGTGCAGAGCTTCCTGTAGCCGCATGGCG
+
3ABBADABBDBBGGGAGGGGGGGGHHFGGHDGFF3DGGGDFBC3AGFAA2EA3AD51BFF5GDGFAB5BBEAEE11>
@M02034:409:000000000-BFKT7:1:2102:25532:18308 1:N:0:33
AAAGTCGAGGTGCCTAAAGTGGCAACCCAGACTTTTTCTCCTGTTGGTGGTGTAGAGCTTCCTGTAGCCGCATGGCGTTCGTACTTAAATATGGAACTAACCATTCCAATTTTCGCTGTCTCTTATACACATCTCCGAGCCCACGAGACT
+
CCCCBFCBCCAAGGGGGGGGGGGHHHHGGHHGHHHHGFFHHHHHHHHGEEGFADGBGHHGFHHHGFGAFEFCGGG1EEGFFEFFHHDBGGHGEG33FGHHE1@GHFFFHGFHH?EEFGEGHFHHFGGFGGFHHHFFC<@DGFE</@DDDH
@M02034:409:000000000-BFKT7:1:2102:28671:18322 1:N:0:33
AAAGTCGAGGTGCCTAAAGTGGCAACCCAGACTGAGATGTCGGTTGGTGGTGTAGAGCTTCCTGTAGCCGCATGGCGTTCGTACTTAAATATGGAACTAACCATTCCAATTTTCGCTGTCTCTTATACACATCTCCGAGCCCACGAGACT
+
BBAABFBABBAAGGGGGGGGGGGHHHHGGGGGGHGFHCHGHHGEFGGECFFFGHHGFGHHFGHGAAFFEEGEGGHHGEGGGGHHHHFGHHHHHHBGGHBB?F3GHFGFGHHHHEGFGGEHEFGHGHBFHHHHHHHHD/B?CFHGGGCDA<
@M02034:409:000000000-BFKT7:1:2102:9648:18337 1:N:0:33
AAAGTCGAGGTGCCTAAAGTGGCAACCCAGACTAGGGGTGGGGTTG
+
BBBBBFBBBBBBGGGFGGFGGGGHHHHGGHHGHFG3FGG22EE10A
@M02034:409:000000000-BFKT7:1:2102:8698:18339 1:N:0:33
AAAGTCGAGGTGCCTAAAGTGGCAACCCAGACTAATAATACTGTTGGTGGTGTAGAGCTTCCTGTAGCCGCATGGCGTTCGTACTTAAATATGGAACTAACCATTCCAATTTTCGCTGTCTCTTATACACATCTCCGAGCCCACGAGACT
+
ABBBBFBBDDAAGGGGGGGGGFGFFHHGGHGGHHHGGFHGHHGHHHHEFGEFGBGFGFGHHFHHGGHHHGGCEEHFE>EFFFFHHHGFHHFHHHHHHHHGHGGGHHHGHHHHHFFGGGEFHHHHFFGHF3GFFHHFDCFGGGHGGFGFGH
@M02034:409:000000000-BFKT7:1:2102:2667:18339 1:N:0:33
AAAGTCGAGGTGCCTAAAGTGGCAACCCAGACTCGGGAGGCTGTTGGTGGTGTAGAGCTTCCTGTAGCCGCATGGCGTTCGTACTTAAATATGGAACTAACCATTCCAATTTTCGCTGTCTCTTATACACATCTCCGAGCCCACGAGACT
+
AABBBFBBBBAAGGGGGGGFFGGHHHGGGHHGHHGGEEGGGFHHHHHFGEGFGDHFHFHHHHHHDGGGHGGCGGHHGEFFGEGEHHHGHHGHHGFHHHFHGFGHHGHFHHHHHFGCGFFHHGHHFGHFGFHHHHHEGCGGGGGGGGGGGH
@M02034:409:000000000-BFKT7:1:2102:13541:18339 1:N:0:33
AAAGTCGAGGTGCCTAAAGTGGCAACCCAGACTATGAATAAGGTTGGTGGTGTAGAGCTTCCTGTAGCCGCATGGCGTTCGTACTTAAATATGGAACTAACCATTCCAATTTTCGCTGTCTCTTATACACATCTCCGAGCCCACGAGACT
+
BBBBBFBBBBBBCGGGGGFGGGEFHHHGGGHGHHHHHHHHGHHGGGGEFGEFGGHGHEHHHHHHHHHHHGGGGGHHGGGGGFHHHHHGHHGFFFHHHHHHHHGHGGHHHHHHHHGFGDGEHFHHGHHHFFHHHHHEFCGGGGEGCDGGGH
@M02034:409:000000000-BFKT7:1:2102:26248:18339 1:N:0:33
AAAGTCGAGGTGCCTAAAGTGGCAACCCAGACTTCGCGTGCTGTTGGTGGTGTAGAGCTTCCTGTAGCCGCATGGCGTTCGTACTTAAATATGGAACTAACCATTCCAATTTTCGCTGTCTCTTATACACATCTCCGAGCCCACGAGAC
+
AABBAFBBBBBAGGGGGGGGGGGHGHGGFHHGHCHC22AE2AGHGEHGGGGGHHH5GGGHHHHHHEFHHGGCEGHHGGGFGGFEHHG@BFEHHGGHFGFBFFFHHEFG4FHHFFGEFGDFHHHHFGHFGFHHFFFFGC/CFGHGCCDDD
@M02034:409:000000000-BFKT7:1:2102:26226:18341 1:N:0:33
AAAGTCGAGGTGCCTAAAGTGGCAACCCAGACTGCGGGTGGTGTTGGTGGTGTAGAGCTTCCTGTAGCCGCATGGCGTTCGTACTTAAATATGGAACTAACCATTCCAATTTTCGCTGTCTCTTATACACATCTCCGAGCCCACGAGACT
+
AAAAAFBADDABGGGGFDFGGGGHHHHGGHHGHHH2EEGGGCFHFHHGGGGGHHFGHHHHHHHHHGHHHGGGEGHHGGGGGGHHHHFGEFFGHHBGFGHGHHHFGGGHHGHHHHGGGGGGHEHFFHFGFHFHFGBGD@?DGEHGGGGGCB
@M02034:409:000000000-BFKT7:1:2102:17032:18341 1:N:0:33
AAAGTCGAGGTGCCTAAAGTGGCAACCCAGACTCGTCCTGCTGTTGGTGGTGTAGAGCTTCCTGTAGCCGCATGGCGTTCGTACTTAAATATGGAACTAACCATTCCAATTTTCGCTGTCTCTTATACACATCTCCGAGCCCACGAGACT
+
ABBBAFBABDA4BEGGFGGGGGGGHHHGGHHGHHGHGGGGHHHHHHHGGGFFFDFDGHGGHHHFHFGFHEFGGGHHGFGGEEGEGHHFDBFGFGFGGFHFHHHGHHFHHHBHH4EED?FFFHHHFGGDBCBHHGFBD/CCGGHGGCDGGG
@M02034:409:000000000-BFKT7:1:2102:4064:18343 1:N:0:33
AAAGTCGAGGTGCCTAAAGTGGCAACCCAGACTGTGGGGGCTGTTGGTGGTGTAGAGCTTCCTGTAGCCGCATGGCGTTCGTACTTAAATATGGAACTAACCATTCCAATTTTCGCTGTCTCTTATACACATCTCCGAGCCCACGAGACT
+
BABBBFBBBBBAGGGGGGGGGGGHHHHGGHGEHHHHHGGGGGGHHHHFFDEFF3F5BFBGFGHGGDFDBEF/EFF1EEEFEFCEFFEGBGHFGG33FGHH?0?FG4FBGGFHH4B<CE?2FHFG2F@>FG<FGGHFGC/CA<GGG-AADF
@M02034:409:000000000-BFKT7:1:2102:13751:18344 1:N:0:33
AAAGTCGAGGTGCCTAAAGTGGCAACCCAGACTACTCGTTCTGTTGGTGGTGTAGAGCTTCCTGTAGCCGCATGGCGTTCGTACTTAAATATGGAACTAACCATTCCAATTTTCGCTGTCTCTTATACACATCTCCGAGCCCACGAGACT
+
CCCCCFCCCCCCGGGGGGGGGGGGHHHGGHHGHHHHHGHGHGHHHHHEFGEFHFHHHHHHHHHGHHHFHGGGGGHGGGGFFFHHHHHFHHHHHHGFGHHHHHHHHHHHHHHHHHGGGGGFHHHHHHGFGFHHHHHFDC?DGGHGGCGGGH
@M02034:409:000000000-BFKT7:1:2102:2651:18348 1:N:0:33
AAAGTCGAGGTGCCTAAAGTGGCAACCCAGACTCGGGAGGCTGTTGGTGGTGTAGAGCTTCCTGTAGCCGCATGGCGTTCGTACTTAAATATGGAACTAACCATTCCAATTTTCGCTGTCTCTTATACACATCTCCGAGCC
+
BBBBBFABBBBBGGGGGGFGGGGHHFHGGHHGHH2AECGGGHHGGFHEFEGFABBDEEFCGHFG5D@5@BE0EFHAEA/1EEGHHF4FGFFGFEFFHHHH30EGHE44FGDHF4E/??CGHFFHDFHDD222GFG2C@//C
@M02034:409:000000000-BFKT7:1:2102:13554:18352 1:N:0:33
AAAGTCGAGGTGCCTAAAGTGGCAACCCAGACTATGAATAAGGTTGGTGGTGTAGAGCTTCCTGTAGCCGCATGGCGTTCGTACTTAAATATGGAACTAACCATTCCAATTTTCGCTGTCTCTTATACACATCTCCGAGCCCACGAGACT
+
BBBBBFAADBABGGEGGGGGGFFGHHHFFFHGFHHGGGGHDGHFBFEEGGFGHHHDDGHHHHHFGFFFGE?EFGHHFEGGEGHA1BGGFGFGF3FFGHHHHHDB3GHHFHFHHHGGGGFFGHHHFGFGBGDFBGFH?/B?@EEF/CGGGG
@M02034:409:000000000-BFKT7:1:2102:19833:18354 1:N:0:33
AAAGTCGAGGTGCCTAAAGTGGCAACCCAGACTAATAAGCATGTTGGTGGTGTAGAGCTTCCTGTAGCCGCATGGCGTTCGTACTTAAATATGGAACTAACCATTCCAATTTTCGCTGTCTCTTATACACATCTCCGAGCCCACGAGACT
+
CCCCCFCBCCBBGGGGGGGGGGGHHHHGGHHGHHHHHHGGHHHHHHHAFEBFGFHFHHHHHHHHHHHHHGGGGGHGFEGGGFHHHHHGHHGHHHHHHHGHGHHHHHGFHHHHHFGFGGGHHHHHHHHHGHFHHHGHF/BCGGHGGGGGGH
@M02034:409:000000000-BFKT7:1:2102:20438:18356 1:N:0:33
AAAGTCGAGGTGCCTAAAGTGGCAACCCAGACTAATAATAATGTTGGTGGTGTAGAGCTTCCTGTAGCCGCATGGCGTTCGTACTTAAATATGGAACTAACCATTCCAATTTTCGCTGCTCTTATACACATCTCCGAGCCCACGAGACTA
+
BBBBBFBBBBABGGGGGGGGGFGHHHHGGHHGHHHH5AGAGHHHFFF2A?EFF3D5D5EFAFGFGDD5AEEAEGF101EFE12B1BGHHFF4FB33B@GH313F34GDFG3GD4>?F/EGHGHBD44EEFBG3GDF?CGCEGCB/AECG?
@M02034:409:000000000-BFKT7:1:2102:8527:18357 1:N:0:33
AAAGTCGAGGTGCCTAAAGTGGCAACCCAGACTACGAAGAATGTTGGTGGTGTAGAGCTTCCTGTAGCCGCATGGCGTTCGTACTTAAATATGGAACTAACCATTCCAATTTTCGCTGTCTCTTATACACATCTCCGAGCCCACGAGACT
+
AAAAAFACCCBBBFGGGGGFGGGHHHHGGHHGGHGGGHGGHHHFHHHEFGAFFAGGHHHHHHHHGHHHHGGGGFHGEEEFEBGHHHHFHHHHHHGFFHHHHHHHEHHGHHHHH4EEEGGGHBFHFHFHHHHHHHHFGGGGGFFCFGGGGH
@M02034:409:000000000-BFKT7:1:2102:6718:18358 1:N:0:33
AAAGTCGAGGTGCCTAAAGTGGCAACCCAGACTTGGGTGGGGGTTGGTGGTGTAGAGCTTCCTGTAGCCGCATGGCGTTCGTACTTAAATATGGAACTAACCATTCCAATTTTCGCTGTCTCTTATACACATCTCCGAGCCCACGAGACT
+
AABBAFAABBBBGGGGFGGFGGGHHHHGGHHGHHHHHAEGGGGGGGGAFGEFFFHGGHHHHHHHHHHHHFGFGGHFFEGGFEGHHHHHHHHHHHGHFHGHHHFHHHHGHHHHHFGGGGGHHHHGHHHGGHHHHHHHGCFFGGHGGGGGGG
@M02034:409:000000000-BFKT7:1:2102:26245:18359 1:N:0:33
AAAGTCGAGGTGCCTAAAGTGGCAACCCAGACTGCGGGTGGTGTTGGTGGTGTAGAGCTTCCTGTAGCCGCATGGCGTTCGTGCTTAAATATGGAACTAACCATTCCAATTTTCGCTGTCTCTTATACACATCTCCGAGCCCACGAG
+
A?AAABA>ADAAEEG5FFFBFGDCCFFEFHDGGHBDGG2AE1FAEGGEFFAB1BFDFHHEFFHHGHGGDEE>BEF1E??FE?//?F43GEF4FGBFHFBCC0?B3B44FDDBGDC?AA<2>FGGDF222@F2CG2?CCF@F/F.<-@
@M02034:409:000000000-BFKT7:1:2102:23106:18365 1:N:0:33
AAAGTCGAGGTGCCTAAAGTGGCAACCCAGACTGGGGAGGGTGTTGGTGGTGTAGAGCTTCCTGTAGCCGCATGGCGTTCGTACTTAAATATGGAACTAACCATTCCAATTTTCGCTGTCTCTTATACACATCTCCGAGCCCACGAGACT
+
BCCBAFCADBBBGGGGGGGGGGGHHHHGGHHGHHHHGGGGGEFEFHHGGGEFGHHEGHHHHHHHHHHHHGGGGGHGGEGGGGHHHHHHHHHHHHHGFEHFFFFHGHHHHHHHHHGGGGGGHGHHHHHHEHHGHHGHGGCCCGHGGGGGGH
@M02034:409:000000000-BFKT7:1:2102:25820:18367 1:N:0:33
AAAGTCGAGGTGCCTAAAGTGGCAACCCAGACTAATAGGGTTGTTGGTGGTGTAGAGCTTCCTGTAGCCGCATGGCGTTCGTACTTAAATATGGAACTAACCATTCCAATTTTCGCTGTCTCTTATACACATCTCCGAGCCCACGAGACT
+
BBBBBFBBBBAAAFGFGGGGGGGHHHHGGHHGHGGHHHFHFGGGHHGAFEEFF3FAFFDGHHHHHFEAFEF?EEH1E?FFE?CGHGFFGHHGHG33FFHF3BEG3FGBFHGHH4E/?A?GFGGHGFGGFFFFHHFB?/BCGFGGC/>EDF
@M02034:409:000000000-BFKT7:1:2102:18866:18372 1:N:0:33
AAAGTCGAGGTGCCTAAAGTGGCAACCCAGACTTATGGGGGTGTTGGTGGTGTAGAGCTTCCTGTAGCCGCATGGCGTTCGTACTTAAATATGGAACTAACCATTCCAATTTTCGCTGTCTCTTATACACATCTCCGAGCCCACGAGACT
+
AAAABFAADDAA4FGGGGGBGAFCGHHAFHH2AFFFFHHGGAEEECGFGDEFAGHFGHFHEHHFGDGFD?EEGGHHGEGFEGHHGHH3GHHFFHFBEHFCGHHHHHGHFHHHHHGGGFEFHHHHFG@G@GFHGGGFF/A@DGGGGDCADF
@M02034:409:000000000-BFKT7:1:2102:27464:18373 1:N:0:33
AAAGTCGAGGTGCCTAAAGTGGCAACCCAGACTAAGAATAATGTTGGTGGTGTAGAGCTTCCTGTAGCCGCATGGCGTTCGTACTTAAATATGGAACTAACCATTCCAATTTTCGCTGTCTCTTATACACATCTCCGAGCCCACGAGACT
+
AAAAAFAADB>AFGGFFGGFGGGHGGHGFGEFHHGGGFHHGHHHHHGBFEEFGBFDGGHHHHHHGFHDDE?AEEHBEEEFEEFGGGHFHHHHGHFFFHFF@1@FHFHFFHHHHFE??EEBGGGHFHFFFFHHHHH2?/B@<FHGCDCD?D
@M02034:409:000000000-BFKT7:1:2102:4826:18377 1:N:0:33
AAAGTCGAGGTGCCTAAAGTGGCAACCCAGACTACTCCGCAGGTTGGTGGTGTAGAGCTTCCTGTAGCCGCATGGCGTTCGTACTTAAATATGGAACTAACCATTCCAATTTTCGCTGTCTCTTATACACATCTCCGAGCCCACGAGACT
+
CCCCBFCBCCBCGGGGFGGGGGGHHHHGGHHGHHHHGHGC2AE2FHC1E?FGGFGFF5FG5GHHF5GFFEG@EGHAEEEFEE?GHFHH3EHFFF33FGHH303BGFE4BGFHHEEGGFDGEFFHDHHFHFFFFFHBD//<ACA<ACCGDG
@M02034:409:000000000-BFKT7:1:2102:11213:18378 1:N:0:33
AAAGTCGAGGTGCCTAAAGTGGCAACCCAGACTCCGCCTTATGTTGGTGGTGTAGAGCTTCCTGTAGCCGCATGGCGTTCGTACTTAAATATGGAACTAACCATTCCAATTTTCGCTGTCTCTTATACACATCTCCGAGCCCACGAGACT
+
BBCCBFBADBBCGGGGGGGGGGGHHHHGGHHGHHHGGGGGHHHHHHHEFGEFHHHGHHHHHHHHHHHFHGGGGGHHGGGGGGHHHHHGHGHHHHFHHHHGGGHHHHHHHHHHHFGGGGFFHFHHHHGHBGGHHHGFFCGGGGHGGCGGFH
@M02034:409:000000000-BFKT7:1:2102:19619:18379 1:N:0:33
AAAGTCGAGGTGCCTAAAGTGGCAACCCAGACTCCTTCGTATGTTGGTGGTGTAGAGCTTCCTGTAGCCGCATGGCGTTCGTACTTAAATATGGAACTAACCATTCCAATTTTCGCTGTCTCTTATACACATCTCCGAGCCCACGAGACT
+
BBBBBFBBBBBBGGGGGGGGGGGGHHHGGFFGHHHHHHHHGFHHHHGGGGEFGGGFGFHHHHHGHFHGGEEGGGHHGGGGEGHHHHHGHHGHHHHFFGHFFFGHHHHHHHHHHHGGGGGFHHHHHHHHHGFFGHGGGCGGGGHGGGGGGH
@M02034:409:000000000-BFKT7:1:2102:5814:18379 1:N:0:33
AAAGTCGAGGTGCCTAAAGTGGCAACCCAGACTAATAATAAGGTTGGTGGTGTAGAGCTTCCTGTAGCCGCATGGCGTTCGTACTTAAATATGGAACTAACCATTCCAATTTTCGCTGTCTCTTATACACATCTCCGAGCCCACGAGACT
+
BBBBBFAADDAABGGGFGF6FEFFHHGGGGHFGHHHHHHHFHHHGHGGFFEFFBFFGFHHHGHHFHHGHEGGGGHBEEECEEEGGHH3GGEHHGFGHHHHCAFGHFEFHHHHHGG?EGGFGFGHHHGHF1GGHHG?/<DCGCAFDC?DFH
@M02034:409:000000000-BFKT7:1:2102:6087:18389 1:N:0:33
AAAGTCGAGGTGCCTAAAGTGGCAACCCAGACTCATCCTAATGTTGGTGGTGTAGAGCTTCCTGTAGCCGCATGGCGTTCGTACTTAAATATGGAACTAACCATTCCAATTTTCGCTGTCTCTTATACACATCTCCGAGCCCACGAGACT
+
CCCCCFCCBDACGGGGGGGGGGGHHHHGGFHGHFHHHHHHHGHHBGGEEEEFEEGDGGHHHHFGGDGEFEE0EEF?EEEGEDFGGHHBGHGGHH33GFHHCB3FDEE?BFDHHE@FGFEFFFFG?E?GHHDFGGHBG?@CGCE=@CFDGH
@M02034:409:000000000-BFKT7:1:2102:20838:18389 1:N:0:33
AAAGTCGAGGTGCCTAAAGTGGCAACCCAGACTACGAATACGGTTGGTGGTGTAGAGCTTCCTGTAGCCGCATGGCGTTCGTACTTAAATATGGAACTAACCATTCCAATTTTCGCTGTCTCTTATACACATCTCCGAGCCCACGAGACT
+
AAAAAFAADDAAFGG11FGGGGGHHHHGGGHGHHHGGHHGFHGHGEEEGGGFGEGDGGHHGGHHHGHGHEGEGGHFGGGGGGHHHHHHFGHHGHGFHHHHHH1B>>G2GFHHHFEEGGEGHHHHDGGHHHEHHHHGG?CCGGGGCGGGGH
@M02034:409:000000000-BFKT7:1:2102:15195:18403 1:N:0:33
AAAGTCGAGGTGCCTAAAGTGGCAACCCAGACTAAGAATCCTGTTGGTGGTGTAGAGCTTCCTGTAGCCGCATGGCGTTCGTACTTAAATATGGAACTAACCATTCCAATTTTCGCTGTCTCTATACACATCTCCGAGCCCACGAGACTA
+
CCCBCFCCCCABGGGGGGGGGGGHHHHGGHHGHHHHHHHHHHHHHHHGGGFFGGHDGHHHHHHHHHHHHEGFGGHGFEGGGGHHHHHGHHHHHHHGFHHGHHGGHHGHHHHHHGGGGGGHHGHHHGHFHFHHHGGGFGGGGHGGGGGGHF
@M02034:409:000000000-BFKT7:1:2102:15211:18409 1:N:0:33
AAAGTCGAGGTGCCTAAAGTGGCAACCCAGACTAAGAATCCTGTTGGTGGTGTAGAGCTTCCTGTAGCCGCATGGCGTTCGTACTTAAATATGGAACTACCCATTCCAATTTTCGCTGTCTCTATACACATCTCCGAGCCCACGAGACTA
+
A?AA3DAAA22>AGG5CGF6BGFHHFGFDEE23DAFHFHF3AGHEF2AAAEFC3BBF5GFBFEFADABBBE0E1B1>BE1A>FHHFF3@F4BE3EGFGB3B13BB44B4BFDGGCAEEEGBBFBGF3F111GG1D/</<>FFF//>?C<<
@M02034:409:000000000-BFKT7:1:2102:3433:18412 1:N:0:33
AAAGTCGAGGTGCCTAAAGTGGCAACCCAGACTTATAATACAGTTGGTGGTGTAGAGCTTCCTGTAGCCGCATGGCGTTCGTACTTAAATATGGAACTAACCATTCCAATTTTCGCTGTCTCTTATACACATCTCCGAGCCCACGAGACT
+
AABB?FBADBBBGGGGCGGDEGGGHHHGGHHGHHHFHHHHH3FFFGFAFGEFGGGGHHHH5GHHFFGDGEEAEGHFEEEGGGHGHHHFFGHHHHFFGHGFB1@FFGBFHHHHGGFGGGEGHGHHFHFG4?3CGHFFG/BCGEHGGGGGGH
@M02034:409:000000000-BFKT7:1:2102:3654:18421 1:N:0:33
AAAGTCGAGGTGCCTAAAGTGGCAACCCAGACTTCGAAGAATGTTGGTGGTGTAGAGCTTCCTGTAGCCGCATGGCGTTCGTACTTAAATATGGAACTAACCATTCCAATTTTCGCTGTCTCTTATACACATCTCCGAGCCCACGAGAC
+
BBBBBFBBBBBBGGGGGGGFGGGHHHHGGHHGH5FFGHGGHHHHHHHEFFGFHDHFGHHHHHHHHHHHHGGGGGHHGGGGGGFGHHFGHHGHHGHHHHHHHHHHHHHHHHHHHHGGGGGHHHHHGHGHHHHHHHHH?@FGGGHGGGCGG
@M02034:409:000000000-BFKT7:1:2102:4649:18423 1:N:0:33
AAAGTCGAGGTGCCTAAAGTGGCAACCCAGACTTCTAATCGGGTTGGTGGTGTAGAGCTTCCTGTAGCCGCATGGCGTTCGTACTTAAATATGGAACTAACCATTCCAATTTTCGCTGTCTCTTATACACATCTCCGAGCCCACGAGACT
+
CCCCCFCCCCBCGGGGGFGGGGGHHHHGGHHGHHHHHHHHGGGHGGGGGGEFFGGGHHGHHHHHHHHHHGGGGGHGGGGGGGHHHHHGHHHHHGGFFHHFHHGHHGFGHHHHHGGFGGGHHHHHHHGHFHHHHHHHGCCCGGEGG@FGGH
@M02034:409:000000000-BFKT7:1:2102:6406:18425 1:N:0:33
AAAGTCGAGGTGCCTAAAGTGGCAACCCAGACTCGTCATTCGGTTGGTGGTGTAGAGCTTCCTGTAGCCGCATGGCGTTCGTACTTAAATATGGAACTAACCATTCCAATTTTCGCTGTCTCTTATACACATCTCCGAGCCCACGAGACT
+
CCCCCFCCCCCCGGGGGGGGGGGHHHHGGHHGHHGHGHHHHHHGGGGEFGEFGFHGGHHHHHHHHHHHGGGGGGHGGFGGFEHHHHHHHHHHHHGFGHGHFHFHHHGHHHHHHHGGGGGHHHHHHHHHGHHHHHHF?CGGGGHGGGGGGH
@M02034:409:000000000-BFKT7:1:2102:20102:18426 1:N:0:33
AAAGTCGAGGTGCCTAAAGTGGCAACCCAGACTACGAAGTGTGTCGGTGGTGTAGAGCTTCCTGTAGCCGCATGGCGTTCGTACTTAAATATGGAACTAACCATTCCAATTTTCG
+
>>A33B3>>AA4FGG54GGFGGFHEFGDDHHGHGFGGHGFAFEG5EEEAE1BAFHFHFHHGHHHHFFBGGGEGGAGEFGGGGFGFGGDGHFFHH3FBFFFBCGFFFHFHGHHH4<
@M02034:409:000000000-BFKT7:1:2102:8322:18427 1:N:0:33
AAAGTCGAGGTGCCTAAAGTGGCAACCCAGACTTCTCCTAAGGTTGGTGGTGTAG
+
AAAA1F11A@>A1BAGGBF3FBFHHFGF0GEFHHE21FFB1AFF1BABC/AFA1D
@M02034:409:000000000-BFKT7:1:2102:16620:18427 1:N:0:33
AAAGTCGAGGTGCCTAAAGTGGCAACCCAGACTAATACGACGGTTGGTGGTGTAGAGCTTCCTGTAGCCGCATGGCGTTCGTACTTAAATATGGAACTAACCATTCCAATTTTCGCTGTCTCTTATACACATCTCCGA
+
AAAAAFAADD>AFBGFF1FBB1F0AGFF0FGGBF11DFGF/AEEE/EEF/BFFGHFHHEH1FGHDDG21?EEEGHHGEEEAE0FGGH1FFBGB111FGGF1GBFBFFGFGGHHFECFGEGHDFGFGHBF11FC@@<E<
@M02034:409:000000000-BFKT7:1:2102:16453:18430 1:N:0:33
AAAGTCGAGGTGCCTAAAGTGGCAACCCAGACTAAGTCTGGTGTTGGTGGTGTAGAGCTTCCTGTAGCCGCATGGCGTTCGTACTTAAATATGGAACTAACCATTCCAATTTTCGCTGTCTCTTATACACATCTCCGAGCCCACGAGACT
+
BBCCCFCCCCCCGGGGGGGGGGGHHHHGGHHGHHHHHHHHHGHGGHHFFGFGHHHGHHHHHHHHHHHHHGGGGGHHGGGGGGHHHHHHHHGHHHHHHHHHHHGHHHHHHHHHHHGGGGGHHHHHFHHHGHGHHHGHGDGFGGHGGGGGGG
@M02034:409:000000000-BFKT7:1:2102:6390:18434 1:N:0:33
AAAGTCGAGGTGCCTAAAGTGGCAACCCAGACTCGTCATTCGGTTGGTGGTGTAGAGCTTCCTGTAGCCGCATGGCGTTCGTACTTAAATATGGAACTAACCATTCCAATTTTCGCTGTCTCTTATACACATCTCCG
+
BBBBBFBBB2AAGGGGGGGGGGGHHHHGGHDGHHGGGGHFGHHDGGCEFEEFHGGGFHHGHHHHGGGFFFGGGGHAEGCGFEGFFGHHHHHHHFGFGHHHGAGGHFBDFGFGHFEEEGEFHGFH3FFGH2BCCFF2A
@M02034:409:000000000-BFKT7:1:2102:13612:18437 1:N:0:33
AAAGTCGAGGTGCCTAAAGTGGCAACCCAGACTCGGGAGAATGTTGGTGGTGTAGAGCTTCCTGTAGCCGCATGGCGTTCGTACTTAAATATGGAACTAACCATTCCAATTTTCGCTGTCTCTTATACACATCTCCGAGCCCACGAGACT
+
BBBBBFBBBBBBGGGGGGGGGGGHHHHGGHFGHHGFGGFEHGHGGHHEFGGFHAGAGHHHHHHGHHHHHGF0EFHFE1EFFEFFGHHGFHFHGHDBGHHHHHHB?EHFHGHHHFEEFEEFFHGH3FDGFFHHGGFFD/CCGGHFGGGGGH
@M02034:409:000000000-BFKT7:1:2102:11645:18441 1:N:0:33
AAAGTCGAGGTGCCTAAAGTGGCAACCCAGACTGGGTCGGGGGTTGGTGGTGTAGAGCTTCCTGTAGCCGCATGGCGTTCGTACTTAAATATGGAACTAACCATTCCAATTTTCGCTGTCTCTTATACACATCTCCGAGCCCACGAGACT
+
BBBBBFBBBBAAGGGCFGGGGGFHHHHGGHCGHGEH3B?2A0A>EEGFEGFFGFHHHFHHFHHHHFFHHGGGGGHHGGGGGGGHHHHHHHHHHFGHHHHFGHHHFHHHHHHHGHGGGGGHHHHHHHHGFHFFGGHGFG?CFGHGCGGGGH
@M02034:409:000000000-BFKT7:1:2102:20107:18444 1:N:0:33
AAAGTCGAGGTGCCTAAAGTGGCAACCCAGACTACGAAGTGTGTTGGTGGTGTAGAGCTTCCTGTAGCCGCATGGCGTTCGTACTTAAATATGGAACTAACCATTCCAATTTTCGCTGTCTCTTATACACATCTCCGAGCCCACGAGACT
+
BCCCAFCBCCAAGGGGGGGBGGGHHHHGGHHGHHHGGHGFGHHHFGHFFGEFFGGHHHGHHHHGFFHGGEFEGGHGFEGEEEGHHHHHHGHGHHFDGHFFGHFHHHGGFHHHHHGFGGFGHHGHHHHGFHGHGGFHA<CCGGHGGGGGDH
@M02034:409:000000000-BFKT7:1:2102:25587:18447 1:N:0:33
AAAGTCGAGGTGCCTAAAGTGGCAACCCAGACTAATAAGAATGTTGGTGGTGTAGAGCTTCCTGTAGCCGCATGGCGTTCGTACTTAAATATGGAACTAACCATTCCAATTTTCGCTGTCTCTTATACACATCTCCGAGCCCACGAGACT
+
BBBBBFABBBBBGGGGGGGGGFGHFHHGGHHGHHHHHHHHHGHHGFHEFGBFFGHGGHHHHHHF5DFGHEGGGGHHGGGGAFHGFHHHHHHFHHFHHHHGHHGHHHHHHHHHHHGGGGGHHGHHFHHHHHHHGGFHGCGGGGHGGGGGGG
@M02034:409:000000000-BFKT7:1:2102:12024:18458 1:N:0:33
AAAGTCGAGGTGCCTAAAGTGGCAACCCAGACTAAGAGTAATGTTGGTGGTGTAGAGCTTCCTGTAGCCGCATGGCGTTCGTACTTAAATATGGAACTAACCATTCCAATTTTCGCTGTCTCTTATACACATCTCCGAGCCCACGAGACT
+
BBBBBFABBBAAGGGGGGGGGGGGHHHGGHHGHHHHGHFHHGHHHHHGGGEFFGHGHHHHHHHGHHHGGEGGGGHHGFGGFGFHHHHGHHGHHHGFGGHHGHHHHHHHHHHHHFEGGGFGHHHHFHGHDGHHHHHHGCGGGGGGGGGGGH
@M02034:409:000000000-BFKT7:1:2102:19904:18461 1:N:0:33
AAAGTCGAGGTGCCTAAAGTGGCAACCCAGACTAATAATCCGGTTGGTGGTGTAGAGCTTCCTGTAGCCGCATGGCGTTCGTACTTAAATATGGAACTAACCATTCCAATTTTCGCTGTCTCTTATACACATCTCCGAGCCCACGAGACT
+
CCCCCFCBBCBCGGGGGGGGGGGHHHHGGHHGHHHHHHHHHGCFFGGFFEEFGGHDGHHHHHHHHHHHHGGGGGHFGEGGGFHHHHHHHHHHHHFFHHHHGHHHHHHGHHHHHHGGGGGFHFHHFHHHGHHHHHGHGBFGGGHGGGGGGH
@M02034:409:000000000-BFKT7:1:2102:9782:18464 1:N:0:33
AAAGTCGAGGTGCTAAAGTGGCAACCCAGACTTCTAAGGCGGTTGGTGGTGTAGAGCTTCCTGTAGCCGCATGGCGTTCGTACTTAAATATGGAACTAACCATTCCAATTTTCGCTGTCTCTTATACACATCTCCGAGCCCACGAGACTA
+
CCCCCFCABCABGGGGGGGGGGHHHHGGHHGHHHGHFHGHGGGGGGFGGAFHEGDGFGHEGHHHFGGHEEGEGH1>?EFFGEGGH4FGHHHHHFHHHFGFHEFHFGGFGHHHGGGGGEFDHFGEHFFHFHHFFFFFCCGGGFGGGGGGHG
@M02034:409:000000000-BFKT7:1:2102:29335:18471 1:N:0:33
AAAGTCGAGGTGCCTAAAGTGGCAACCCAGACTAAGGAGCATGTTGGTGGTGTAGAGCTTCCTGTAGCCGCATGGCGTTCGTACTTAACTATGGAACTA
+
>11AAFAADDAAGGGFGGGAEGGH1FGEEHHGGHGBGHGFHHHHHHGEFGGCAAGDBBFGFHFGGDGGEFGCGFGHGFG/EEGGHFFB1FG2F1B1FFB
@M02034:409:000000000-BFKT7:1:2102:14523:18481 1:N:0:33
AAAGTCGAGGTGCCTAAAGTGGCAACCCAGACTCCGACGAAGGTTGGTGGTGTAGAGCTTCCTGTAGCCGCATGGCGTTCGTACTTAAATATGGAACTAACCATTCCAATTTTCGCTGTCTCTTATACACATCTCCGAGCCCACGAGACT
+
CCCCCFCCCCAAGGGGGGGGGFGHHHHGGHHGHHHGGGGGGGGFGHGGFGEFGFGFHHHHHHHHHHHHHGGGGGHGGEGGGGHHHHHGFHHHHHHGHHGHHHHGHHHHHHHHHGGGGGFFHFHHGHHHGGHHHGFHGFGGGGHGGCGGGH
@M02034:409:000000000-BFKT7:1:2102:25112:18490 1:N:0:33
AAAGTCGAGGTGCCTAAAGTGGCAACCCAGACTGGTTGTCAGGTTGGTGGTGTAGAGCTTCCTGTAGCCGCATGGCGTTCGTACTTAAATATGGAACTAACCATTCCAATTTTCGCTGTCTCTTATACACATCTCCGAGCCCACGAGACT
+
AAB@>DAABDAAGGGFBFGGFGFHHHHGGHGGHHCHFGGHHHHDGGGFEGAFGGHHGHHHFGHGFGFGBEEEFGHGGFGEFGHHHHHHDFGHHHFFEFDC3F3FHFFHDFFHHFEDGGDBGFFH3GBFDGGHCG??ECGC?CHGCFGGGG
@M02034:409:000000000-BFKT7:1:2102:11353:18494 1:N:0:33
AAAGTCGAGGTGCCTAAAGTGGCAACCCAGACTCCGCCGCCTGTTGGTGGTGTAGAGCTTCCTGTAGCCGCATGGCGTTCGTACTTAAATATGGAACTAACCATTCCAATTTTCGCTGTCTCTTATACACATCTCCGAGCCCACGAGACT
+
CCCCCFCCBCABGGGGGGGGGGGHHHHGGHHGHHHGGGGGGGHHHHGEFGGGHGGFGGHHGHHHHHEFHGCFGGHHGGGGFGHHHHHFGHHHHGGFHHHFHHHHHHHHHHGHHHGGGFGHHGHHGHDGDHHHEG2F?@C?DFHGFGGGGH
@M02034:409:000000000-BFKT7:1:2102:27705:18494 1:N:0:33
AAAGTCGGGTGCCTAAAGTGGCAACCCAGACTCTGAATAAGGTTGGTGGTGTAGAGCTTCCTGTAGCCGCATGGCGTTCGTACTTAAATATGGAACTAACCATTCCAATTTTCGCTGTCTCTTATACACATCTCCGAGCCCACGAGACTA
+
AAAAA3A11AD11BGGFGGGGGHB0FEAFGCGHHF12D2BA1DFG?AAE/AB1DAF1FG1FHHE2DG1AAEFEH0E>>FE/B>GGFDGFFFGG@EBE1BGCGCFHHGDGHGHGG?EE?GGHHHFH2B>1<FGHGHEGGGGAG/C/@A?G<
@M02034:409:000000000-BFKT7:1:2102:19207:18500 1:N:0:33
AAAGTCGAGGTGCTAAAGTGGCAACCCAGACTACTGAGAGGGTTGGTGGTGTAGAGCTTCCTGTAGCCGCATGGCGTTCGTACTTAAATATGGAACTAACCATTCCAATTTTCGCTGTCTCTTATACACATCTCCGAGCCCACGAGACTA
+
AABAAFBABBBBGGGFDGGGGEHHHHGGHHGHHHHHHHHHGGGHGGEGGEFHGHFHGGHHHHHHHHHGEFFEGHHGEGGGGBFHHFGFGGHHHHHGGFFFGFFHHFGHGHHHHGGGGFHHHHHEHFHDHGGGHHGGCCGGFHGGGGGGH?
@M02034:409:000000000-BFKT7:1:2102:17838:18502 1:N:0:33
AAAGTCGAGGTGCCTAAAGTGGCAACCCAGACTACTCAGTCGGTTGGTGGTGTAGAGCTTCCTGTAGCCGCATGGCGTTCGTACTTAAATATGGAACTAACCATTCCAATTTTCGCTGTCTCTTATACACATCTCCGAGCCCACGAGACT
+
BBBBBFBBBBBBGGGGGGGGGGGHHHHGGHHGHHGHHHHHHGGGGGGFGFGFHFG5FHHHHHHHHFHGHGGFGGHGGEGEEFGHFHHEFGHHHHGGHHGHGHFGFFHFHHHHHFEEGGFHHHHHHHHGFBGHHHHGD/D?>FHGGGGGDF
@M02034:409:000000000-BFKT7:1:2102:21865:18505 1:N:0:33
AAAGTCGAGGTGCCTAAAGTGGCAACCCAGACTCATAATCATGTTGGTGGTGTAGAGCTTCCTGTAGCCGCATGGCGTTCGTACTTAAATATGGAACTAACCATTCCAATTTTCGCTGTCTCTTATACACATCTCCGAGCCCACGAGACT
+
ABBAAFBBBBABCGGGGGGGGGGGGGHFGGHGHHHHHHHHHHHHHHHGFGEFGGHGHHHHHGHHHHHHHGGGGGHHGFGGEFHHHHGHHHGFHHGGFFHEGFFHHHHHHHHHHGGEGGGGHHHHFHHHGGFHHGHFF@GDGGHGCFGGDF
@M02034:409:000000000-BFKT7:1:2102:25101:18506 1:N:0:33
AAAGTCGAGGTGCCTAAAGTGGCAACCCAGACTGGTTGTCAGGTTGGTGGTGTAGAGCTTCCTGTAGCCGCATGGCGTTCGTACTTAAATATGGAACTAACCATTCCAATTTTCGCTGTCTCTTATACACATCTCCGAGCCCACGAGACT
+
BBBBBFABBBABGGGGGGGGGGGHHHHGGHGGHHHHFFGFFGFHHHGGGGFFFDG55FHGFGHHEBA5EEGEGGG1EEEEEEBGHHH3FEFDF333BGGHGCBGHHHGFHHHHH@EGD???GHHF??FDFFGFFFFF@?DG//?ACGEGH
@M02034:409:000000000-BFKT7:1:2102:7925:18507 1:N:0:33
AAAGTCGAGGTGCCTAAAGTGGCAACCCAGACTAATAAGAATGTTGGTGGTGTAGAGCTTCCTGTAGCCGCATGGCGTTCGTACTTAAATATGGAACTAACCATTCCAATTTTCGCTGTCTCTTATACACATCTCCGAGCCCACGAGACT
+
?AAABFBBBBAAGGGGGGGBFGGFFHGGGHHGHHHHHHHHHHGHGG2BAEEFHFHFBGHHHFHHHGHHHGGGGEHFGEEEFEGFHH4DGHFEFGFFFFHHHHFGBGFHHHHHHHFGEEEHHHHHHFHHGFHGFFFFF?@DGEHGGGGGGH
@M02034:409:000000000-BFKT7:1:2102:25147:18510 1:N:0:33
AAAGTCGAGGTGCCTAAAGTGGCAACCCAGACTCTTGCTTCGGTTGGTGGTGTAGAGCTTCCTGTAGCCGCATGGCGTTCGTACTTAAATATGGAACTAACCATTCCAATTTTCGCTGTCTCTTATACACATCTCCGAGCCCACGAGACT
+
ABCCAFAADBABGGGGGGGGGGGHHHHGGHHGHHHHHHHHHGGGGGGGGGGGHGGGHHHHHHHHGHHGHGGEGGHHGGGGFFHHHHHH3FGFHGFGFHHGHHEHHHGHHHHHHGFGGGGHHHHHGHHHGHHGGHGHG@CCGGHGCG?DDH
@M02034:409:000000000-BFKT7:1:2102:17937:18515 1:N:0:33
AAAGTCGAGGTGCCTAAAGTGGCAACCCAGACTACGAAGATGGTTGGTGGTGTAGAGCTTCCTGTAGCCGCATGGCGTTCGTACTTAAATATGGAACTAACCATTCCAATTTTCGCTGTCTCTTATACACATCTCCGAGCCCACGAGACT
+
CCCCCFCBCBABFGGGGGGGGGDHHHHGGHHGHHHGGGGEHFHGHEGEFGEFGHHFHHHHGHHHHHHHHEGGGGHHGGGGEFHHHHFGHHHHHHHFGHHHHHHHHHGHHHGHHHGGGGGGHHHHFHHHHHGHHHFGGCFCCFHGGGGGGF
@M02034:409:000000000-BFKT7:1:2102:7910:18519 1:N:0:33
AAAGTCGAGGTGCCTAAAGTGGCAACCCAGACTAATAAGAATGTTGGTGGTGTAGAGCTTCCTGTAGCCGCATGGCGTTCGTACTTAAATATGGAACTAACCATTCCAATTTTCGCTGTCTCTTATACACATCTCCGAGCCCACGAGACT
+
BCCBCFAADBABFGGGGGGFGGGHHHHGGHHGHHHHHHHHHHHHHHGEFFEFHFHFHHHHHHHGHHHHGGEEEEHFEEGFEBFEHHHFHHHHHHHGHHHHHHHHHHGGHHHHHHGGGGGHHHHHFHHFHGHHHHFDDBGGGGHGGCCGGH
@M02034:409:000000000-BFKT7:1:2102:22548:18520 1:N:0:33
AAAGTCGAGGTGCCTAAAGTGGCAACCCAGACTATGCCTAATGTTGGTGGTGTAGAGCTTCCTGTAGCCGCATGGCGTTCGTACTTAACTATGGAACTAACCATTCCAATTTTCGCTGTCTCTTATACACATCTCCGAGCCCACGCGA
+
AAAA>BAAAA>AGGGFFGGGFDEHHHGFGCHAFFHGBGG5FFGFGFEEFD21AFGB5FGF5BFGGBG5EEG0BEF1>?>1??F1?FG33BB@GFBBBGHHBFFB3?B4BFBFD?>EEDGDFFGGFG4?F2BFGHHFD/@CGGHEF/CD
@M02034:409:000000000-BFKT7:1:2102:12556:18521 1:N:0:33
AAAGTCGAGGTGCCTAAAGTGGCAACCCAGACTGCGGCTCATGTTGGTGGTGTAGAGCTTCCTGTAGCCGCATGGCGTTCGTACTTAAATATGGAACTAACCATTCCAATTTTCGCTGTCTCTTATACACATCTCCGAGCCCACGAGACT
+
CCCBCFCCCCBCGGGGGGGGGGGHHHHGGHHGHHHGGGGGHHHGHHGGGGFFGGGAFHHHHHHHHHHFGGGEEFHCGEEFEFGHHHHFHHHFHFEDGHHHCGFFFHHHHHHHHHGGGDEFFHHHGHFDFHHGHHGHGFGGGGHGGGGGGH
@M02034:409:000000000-BFKT7:1:2102:8050:18522 1:N:0:33
AAAGTCGCGTTGCCTAAAGTGGCAACCCAGACTAAGTCGACTGTTGGTGGTGTAGAGCTTCCTGTAGCCGCATGGCGTTCGTACTTAAATATGGAACTAACCATTCCAATTTTCGCTGTCTCTATACACATCTCCGAGCCCACG
+
A?1AADA111A?EDF1FBFEF1FHCGFFGGGCGGHHGH//AAEBD1AAA/A/FFFD1AF11BFFGBGDFAE//>BBE/>??>FGCGBE1@EHH1F11FDGEF1B1>F2BFGGFBEEFFC122F2F2FBBDHHGFDC/<C/FG/A
@M02034:409:000000000-BFKT7:1:2102:8030:18531 1:N:0:33
AAAGTCGAGGTGCCTAAAGTGGCAACCCAGACTAAGTCGACTGTTGGTGGTGTAGAGCTTCCTGTAGCCGCATGGCGTTCGTACTTAAATATGGAACTAACCATTCCAATTTTCGCTGTCTCTATACACATCTCCGAGCCCACGAGACTA
+
BCBBAFCBCCABGGGGGGGGGGGHHGHGGHHGHHHHHHGGGGGHHHHGFEEFHHHFGHHHHHHHHGHHHGGGGGHHGFGGFFHHHHHGHHHHHHFGHHHHHHHHHHHGHHHHHHGGGGGHHHFHHFGHHHHHHHHGGGCGGHGGGGGGHG
@M02034:409:000000000-BFKT7:1:2102:27628:18535 1:N:0:33
AAAGTCGAGGTGCCTAAAGTGGCAACCCAGACTAAGGATAGTGTTGGTGGTGTAGAGCTTCCTGTAGCCGCATGGCGTTCGTACTTAAATATGGAACTAACCATTCCAATTTTCGCTGTCTCTTATACACATCTCCG
+
BBBBBF?ADBAAGCGGGGGFGGFFFGHEGHHDFHGHGDGGEBGHFAEABEEFF3G5FBFHFGHG55DD3BE0EEH1E?EFEFFCEDGEGFGHHGBBFHHHFAFGGEHF4FFHHF>/?<E3?FGGBFG4E2FC2GH2<
@M02034:409:000000000-BFKT7:1:2102:19148:18553 1:N:0:33
AAAGTCGAGGTGCCTAAAGTGGCAACCCAGACTACGCAGAATGTTGGTGGTGTAGAGCTTCCTGTAGCCGCATGGCGTTCGTACTTAAATATGGAACTAACCATTCCAATTTTCGCTGTCTCTTATACACATCTCCGAGCCCACGAGACT
+
BCCCAFBABCCBGGGGGGGGGGGHHHHGGHHGHHHGGGGGHHHHHHHFFFFFGGGGHHHHHHHHHHHHHGGEFGHHGGGGGGHHHHHGHHGHHHHHHHHHHHHHHHHHFHHHHHGGGGGHHHHHHHHHHHGHHHHHGCDGGGHGGFGGGH
@M02034:409:000000000-BFKT7:1:2102:4265:18556 1:N:0:33
AAAGTCGAGGTGCCTAAAGTGGCAACCCAGACTCGTGAGTATGTTGGTGGTGTAGAGCTTCCTGTAGCCGCATGGCGTTCGTACTTAAATATGGAACTAACCATTCCAATTTTCGCTGTCTCTTATACACATCTCCGAGCCCACGAGACT
+
BBBBBFBBBBAAGGGGGGGGGGGHHHHGGHHGHHGHHFFAGFGHGHHGGGGFGHGAGHHHHHHHHHHGHGGGGGHHGGGGEGHHHHFHHHHHHFFBGGGFHHHHHHGFFHHHHFGGGGFHHGHHHHGGDHHHHFGGGFGGGGHEFFFGGG
@M02034:409:000000000-BFKT7:1:2102:26117:18576 1:N:0:33
AAAGTCGAGGGCCTAAAGTGGCAACCCAGACTACTACTCGTGTTGGTGGTGTAGAGCTTCCTGTAGCCGCATGGCGTTCGTACTTAAATATGGAACTAACCATTCCAATTTTCGCTGTCTCTTATACACATCTCCGAGCCCACGAGACTA
+
BBBBBFBBDB@AGGFBGGGGGAGHAHGDHHGHFHHHFGFFAGFFEGEFEEFFFFFGAEGHCGFHFHHDE0FEEFFEG/FEEGEHHHHEHHHFGHFBGEG303BGGBF44FDGFEAEFEHFHHHGHFGHFFGHHHGGCGCDCGGGDGDDH<
@M02034:409:000000000-BFKT7:1:2102:25961:18578 1:N:0:33
AAAGTCGAGGTGCCTAAAGTGGCAACCCAGACTCATCAGTCGGTTGGTGGTGTAGAGCTTCCTGTAGCCGCATGGCGTTCGTACTTAAATATGGAACTAACCATTCCAATTTTCGCTGTCTCTTATACACATCTCCGAGCCCACGAGACT
+
BCCBBFBABCBBGGGGGGGGGGGHHHHGGHHGHHHHHHHEGGGGGGGEFGAFGHHGGHHHHHHFGHHGHFGGGGHGGGGGEFHHHHHHHHGHFGFFFHHHHHHHHHHHHHHHGHFFGGGHHHHHHHHHHHHHHHGFE/CCGGGGGGGGGG
@M02034:409:000000000-BFKT7:1:2102:15454:18581 1:N:0:33
AAAGTCGAGGTGCCTAAAGTGGCAACCCAGACTGCGACTTCGGTTGGTGGTGTAGAGCTTCCTGTAGCCGCATGGCGTTCGTACTTAAATATGGAACTAACCATTCCAATTTTCGCTGTCTCTTATACACATCTCCGAGCCCACGAGACT
+
BBBBBFBBBBBBGFGGGGGBGGGHHHHGGEHGHGBEEGFGCGGGGGFAFFGEGBF5GGEHHHHGFFFGGEE0EGHGC>EFF1??FHHBFGHFHF3BFEGH30EFFFHBGGFHH4EEEC/D??FD333BD222@FD@C/@@DFCFG?DFGH
@M02034:409:000000000-BFKT7:1:2102:26536:18585 1:N:0:33
AAAGTCGAGGTGCCTAAAGTGGCAACCCAGACTACGAAGTGTGTTGGTGGTGTAGAGCTTCCTGTAGCCGCGTGGCGTTCG
+
CCCCCFCCCDCCGGGGGGGGGGGHHHHGGGHGHFE2AAE23FEABG2AA1ECE3G555AG5FEF55AAAAE0EE@/>>>??
@M02034:409:000000000-BFKT7:1:2102:7536:18586 1:N:0:33
AAAGTCGAGGTGCCTAAAGTGGCAACCCAGACTCATCAGAATGTTGGTGGTGTAGAGCTTCCTGTAGCCGCATGGCGTTCGTACTTAAATATGGAACTAACCATTCCAATTTTCGCTGTCTCTTATACACATCTCCGAGCCCACGAGACT
+
BBAABFBBBBAAGGGGGGGFGGGHHHHGGGHGHHHHHFHFHHHHHHHGGGGFFDEDGBHHHGHHHHHHFFEEFGHHGFGGEEGHHHHGHGGBGEDGGHHHHFHGGGGGFGHHHGGFGGGHFGHHFH4GGHHHGFHGCC?CCEHGGCCDFG
@M02034:409:000000000-BFKT7:1:2102:6808:18588 1:N:0:33
AAAGTCGCGGTGCCTAAAGTGGCAACCCAGACTAAGGATCATGTTGGTGGTGTAGAGCTTCCTGTAGCCGCATGGCGTTCGTACTTAAATATGGAACTAACCATTCCAATTTTCGCTGTCTCTTATACACATCCCGAGCCCACGAGACTA
+
BAABBF33>DADEEGGGGGBFEFFB2FBFEHFHCHFHFGHHHHHHHEEF1EFF3F5GHHHGFHHHHHHHGGEEFHFEEEBEEFHHHFFHHHHHDFGFFHHHHFGHHFFDGHHHHE?EECGHFFG1FGBFCHFG0?CGGGGGGGC/ADAG<
@M02034:409:000000000-BFKT7:1:2102:28801:18589 1:N:0:33
AAAGTCGAGGTGCCTAAAGTGGCAACCCAGACTCCGCTGACGGTTGGTGGTGTAGAGCTTCCTGTAGCCGCATGGCGTTCGTACTTAAATATGGAACTAACCATTCCAATTTTCGCTGTCTCTTATACACATCTCCGAGCCCACGAGACT
+
AABBAFB3A2AAGGGGBAFEGGFHHHHGFGHGHHHGGGGEGFG2FEGFCFEEHBGHHHHHHHHHGFGEDEEEEGHAFEEGGFHGHGHGHGEG?GBFGGFEFEDGHFGFHHFHHHGEFDEGHGHHFGFGDCFGGFG2<<<DGFHFFCGGFF
@M02034:409:000000000-BFKT7:1:2102:26473:18589 1:N:0:33
AAAGTCGAGGTGCCTAAAGTGGCAACCCAGACTGCGAGGACGGTTGGTGGTGTAGAGCTTCCTGTAGCCGCATGGCGTTCGTACTTAAATATGGAACTAACCATTCCAATTTTCGCTGTCTCTTATACACATCTCCGAGCCCACGAGACT
+
AAAAAF>>>1>AG1FDGDFAGGGGHCHCGGHEEGGG0EE/AEGGAGGAFGBABAGEGGHHHFHFFFE@B?E>EEG0EEEFEEHHGHGFHHFGGHFBGGGB<GHGHDGHGHGHHBC?CCBDHFGHDFH>>FFHHFDDC?CCGGHGGGGGGF
@M02034:409:000000000-BFKT7:1:2102:22801:18589 1:N:0:33
AAAGTCGAGGTGCCTAAAGTGGCAACCCAGACTGGGAATGTGGTTGGTGGTGTAGAGCTTCCTGTAGCCGCATGGCGTTCGTACTTAAATATGGAACTAACCATTCCAATTTTCGCTGTCTCTTATACACATCTCCGAGCCCACGAGACT
+
BBBBBFBBDBAABGGGGGGBGGGBGHHGGGGCGHHHFGHHHHHHFGGGGGGFGGGFGHHHHHHHHHHHHGGGFFHGGGGGGGFHHHHGFGFHHFFHHFHHHHHHHGHHGGHHHGGFGGFFGGHHGGGHGBGHHGFHGCG?DGHGGGGGGH
@M02034:409:000000000-BFKT7:1:2102:16053:18593 1:N:0:33
AAAGTCGAGGTGCCTAAAGTGGTAACCCAGACTAATAATTCTGTTGGTGGTGTAGAGCTTCCTGTAGCCGCATGGCGTTCGTACTTAAATATGGAACTAACCATTCCAATTTTCGCTGTCTCTTATACACATCTCCGAGCCCACGAGACT
+
ABCCAFAABBAAFGGGGGGGGGHHHHHGGHEGHHHHHHHHGHHHHHHGFFEFGHHHHHHHHHHHGHGGGGGGGGHHGEGGGFHHHHHHHHGHHGHHFHHGHHFGHHHHHHHHHHGGGGGGFFFHHHHEFHFHHHFFD/DCGGHGGCFGGH
@M02034:409:000000000-BFKT7:1:2102:28784:18595 1:N:0:33
AAAGTCGAGGTGCCTAAAGTGGCAACCCAGACTCCGCTGACTGTTGGTGGTGTAGAGCTTCCTGTAGCCGCATGGCGTTCGTACTTAAATATGGAACTAACCATTCCAATTTTCGCTGTCTCTTATACACATCTCCGAGCCCACGAGACT
+
BBBBBF?ADBABGGGG4FGGFGFHFHHGEHGGHBAEGAEEF5FGGHHGGGFFHHHHHHHHHGHHGGHHHGGEEECHGGGGGGFGGHGHFF4GHFFGHGGBGHFFGGHHFGHHHHGGGGGHHHHHFFDHGHGHHHGHG?FCGGFGFGGDEF
@M02034:409:000000000-BFKT7:1:2102:28959:18595 1:N:0:33
AAAGTCGAGGTGCCTAAAGTGGCAACCCAGACTCAGAAGCAGGTTGGTGGTGTAGAGCTTCCTGTAGCCGCATGGCGTTCGTACTTAAATATGGAACTAACCATTCCAATTTTCGCTGTCTCTTATACACATCTCCGAGCCCACGAGACT
+
AAA>AF@BADAAGGGGGGGGGGFHHHHGGFGGHH3FBFFFGGFBF2AEEEEGHGHHFHHHHGHHHHGHHGG?EE1FEE@FF?2FGGFHFFGHHHHFFGGHFHGHHHHFHHGFHH@EG/?FDHGGF?FHGHFGHHFF//<<CE/<>@CDDF
@M02034:409:000000000-BFKT7:1:2102:6786:18601 1:N:0:33
AAAGGCGCGGTGCCTAAAGTGGCAACCCAGACTAAGGATAATGTTGG
+
>AAA1>1AD1A??GCFFFGGGFFHHE0EF0/FGHFHBGF1BDFAF2G
@M02034:409:000000000-BFKT7:1:2102:26529:18603 1:N:0:33
AAAGTCGAGGTGCCTAAAGTGGCAACCCAGACTACGGATAGTGTTGGTGGTGTAGAGCTTCCTGTAGCCGCATGGCGTTCGTACTTAAATATGGAACTAACCATTCCAATTTTCGCTGTCTCTTATACACATCTCCGAGCCCACGAGAC
+
BBBAABAADDAAFGGGGGGBFGGHHHHGGFAGHH3F2B2ABGHFGHGEFEEFHFHHHHEBFGHHHHHHHGGFGGFHGEEGGGGHHHHHFHFDHGHHHGGGHHGHHHGHHHHHHHGGGDEGFHHFHHHHGHFEGGGFD?/@DGHGGCGGG
@M02034:409:000000000-BFKT7:1:2102:8118:18606 1:N:0:33
AAAGTCGAGGTGCCTAAAGTGGCAACCCAGACTACGAATACGGTTGGTGGTGTAGAGCTTCCTGTAGCCGCGTGGCGTTCGTACTTAAAAATGGAACTAACCATTCCAATTTTCGCTGTCTCTTATACACATCTCCGAGCCCACGAGACT
+
BBBBBFBADDABGGGGGGGGGGGHHHHGGHHGHHFAEDGFFCFGFGGGGGGGHHGFGGHHGGHHGHHGHGG0ECGFFFGGGFHHHHHFH4BGGHFHFGHGFCHGFHHHHHHHHFGGGGGHHGHHGHHHFHFGGGHFDAFGGGHGGDCGGH
@M02034:409:000000000-BFKT7:1:2102:28974:18608 1:N:0:33
AAAGTCGAGGTGCCTAAAGTGGCAACCCAGACTCAGAAGCAGGTTGGTGGTGTAGAGCTTCCTGTAGCCGCATGGCGTTCGTACTTAAATATGGAACTAACCATTCCAATTTTCGCTGTCTCTTATACACATCTCCGAGCCCACGAGACT
+
BBBBBFAABBABGGGFBGFBGGGHHHHGGHHGHHHHHHHHHHHHHHGEGGFFGGHGGHHHHHHHHGHGHGGGGGHGFFGFFFGFGHGGHHFHHHHFFGF3EFGHHGHHHHHHHHGAFGGGHHHHHHHHHHHHGHFGEBFGCGHGGGGGGH
@M02034:409:000000000-BFKT7:1:2102:14524:18610 1:N:0:33
AAAGTCGAGGTGCCTAAAGTGGCAACCCAGACTACGCGGAGTGTTGGTGGTGTAGAGCTTCCTGTAGCCGCATGGCGTTCGTACTTACATATGGAACTAACCATTCCAATTTTCGCTGTCTCTTAT
+
AAB?ADBBB?A>BEG5BDFGGGGHHHFEGHHFHHCEGCCGGEGHGEA1AEAC13F5GEDGF3GFFGH53EE@EFEFE>EEG/?/AGH3??FB4B33B??3?03B34FBBGFHHGCAD/?B2FFBDD
@M02034:409:000000000-BFKT7:1:2102:3937:18612 1:N:0:33
AAAGTCGAGGTGCCTAAAGTGGCAACCCAGACTAAGTCTACGGTTGGTGGTGTAGAGCTTCCTGTAGCCGCATGGCGTTCGTACTTAAATATGGAACTAACCATTCCAATTTTCGCTGTCTCTTATACACATCTCCGAGCCCACGAGACT
+
ABBBAFA>DDAAGGGG4BFGGGGHHHHGGHHGHHHHGHGHHGGHGGGGFEEFFGGEGFHHHHHGGFGGHFGFGGGGGGGGGEHHHHBFGGFHHHFFGGFFGFFFHGFFHHHHHBEEFGGHHHHH3GFGDGHHHFFFGCGGGGHGC/CGGH
@M02034:409:000000000-BFKT7:1:2102:27621:18614 1:N:0:33
AAAGTCGAGGTGCCTAAAGTGGCAACCCAGACTCCTCCGCCTGTTGGTGGCGTAGAGCTTCCTGTAGCCGCATGGCGTTCGTACTTAAATATGGAACTAACCATTCCAATTTTCGCTGTCTCTTATACACATCTCCGAGCCCACGAGACT
+
BBBBBFBBBDBAGGGFFFGGGGGHHHHGCHHGHGFGF322AEHHGHHGGG1AAEE15BEHHHFHHEHFFGGEGGC?>EEFGEFGGGHFFHFDB3?3FFGFEGBFGHHHHHHHFFG?EDDFBFHHGFB?GFHHFHGDE/BCFFFFDGCGCB
@M02034:409:000000000-BFKT7:1:2102:11232:18615 1:N:0:33
AAAGTCGAGGTGCCTAAAGTGGCAACCCAGACTGGGATGTCTGTTGGTGGTGTAGAGCTTCCTGTAGCCGCATGGCGTTCGTACTTAAATATGGAACTAACCATTCCAATTTTCGCTGTCTCTTATACACATCTCCGAGCCCACGAGACT
+
CCCCCFCBBCCCGGGGGGGGGGGHHHHGGHHGHHHHHHGHHHHHHHHGGGEFHHHHHHHHHHHHHHHHHGGGGGHHGGGGGGHHHHHHHHHHHHHHHHHGHHHHHHGHHHHHHDGGGGGHHGHHHHG?FHHHEHHBDCGCDGHGGGGGGH
@M02034:409:000000000-BFKT7:1:2102:28990:18618 1:N:0:33
AAAGTAGAGGTGCCTAAAGTGGCAACCCAGA
+
AA?AA3BBBC111ABA1ADABFFBCC0AAFA
@M02034:409:000000000-BFKT7:1:2102:7453:18627 1:N:0:33
AAAGTCGAGGTGCCAAAGTGGCAACCCAGACTTATCAGAATGTTGGTGGTGTAGAGCTTCCTGTAGCCGCATGGCGTTCGTACTTAAATATGGAACTAACCATTCCAATTTTCGCTGTCTCTTATACACATCTCCGAGCCCACGAGACTA
+
BBBBBFBBBBBBGGFGGFGGGGHHHHGGCGGHHHHHHHFGHHHGHHEFEBFEFHHFFEH5GFHHDDGGFAEEGHFGGGGG>F?GGGFGHHHHHHHHHHHHHFFGDG4FGHHHGGFGGEFHHGHHHHHHHGHHHGHGGGGGGHGGGGGGHF
@M02034:409:000000000-BFKT7:1:2102:25932:18630 1:N:0:33
AAAGTCGAGGTGCCTAAAGTGGCAACCCAGACTTCTTCTTCTGTTGGTGGTGTAGAGCTTCCTGTAGCCGCATGGCGTTCGTACTTAAATATGGAACTAACCATTCCAATTTTCGCTGTCTCTTATACACATCTCCGAGCCCACGAGACT
+
BCBCCFCCCCBAGGGGGGGGGGGHHHHGGHHGHHHHFFHGFHHHGHHGFGGFADG5BFHHGHHHDDGFDEEAEEF1EEEGGGEGGHHFEGH4FG33FGHHB?3GDFGFGGHHHDEAFGFHHGGHDGGHHBDGHFFBA<>CD/FF/<CDDH
@M02034:409:000000000-BFKT7:1:2102:3038:18632 1:N:0:33
AAAGTCGAGGTGCCTAAAGTGGCAACCCAGACTTCGCCTTGTGTTGGTCGTGTAGAGCTTCCTGTAGCCGCATGGTG
+
CCCCCDAADBAAGGGGGGGGGGGHHHHGGHHAGFF222B2FH3BBFB150AA12D555A35B55BAB53BE@EE155
@M02034:409:000000000-BFKT7:1:2102:3633:18633 1:N:0:33
AAAGTCGAGGTGCCTAAAGTGGCAACCCAGACTCATAAGCCTGTTGGTGGTGTAGAGCTTCCTGTAGCCGCATGGCGTTCGTACTTAAATATGGAACTAACCATTCCAATTTTCGCTGTCTCTTATACACATCTCCGAGCCCACGAGACT
+
BBCCCFBADBCCGGGGGGGGGGGHHHHGGHHGHHHGHHHHHHHHHHHEFFFGFHHHHHHHHHHHHHHHHGGCFGHHGGGGGGGHHHGGHHHHHHHGHGFFGF3FGHFFHHHHHHGGGGGGHHHHGHGHEGHHHHGFGCGGGGHGGGGGGG
@M02034:409:000000000-BFKT7:1:2102:20805:18641 1:N:0:33
AAAGTCGAGGTGCCTAAAGTGGCAACCCAGACTAGTAGTCATGTTGGTGGTGTAGAGCTTCCTGTAGCCGCATGGCGTTCGTACTTAAATATGGAACTAACCATTCCAATTTTCGCTGTCTCTTATAC
+
BBBBBFBBBBBBGGGGGGGGGGGHHHHGGHHGHH3F5A55DFGHHHHFFFFFGGHGHHHHGHHHHHHHHGGGGGHHGGGGFGFHHHHFGHHHHHFHFHHFHHHHHHHHGHHHHHGGGGGGHHHHHHHH
@M02034:409:000000000-BFKT7:1:2102:10103:18647 1:N:0:33
CAAGTCGAGGTGCCTAAAGTGGCAACCCAGACTAATAATTATGTTGGTGGTGTAGAGCTTCCTGTAGCCGCATGGCGTTCGTACTTAAATATGGAACTAACCATTCCAATTTTCGCTGTCTCTTATACACATCTCCGAGCCCACGAGACT
+
ABBBBFBBBBBBGGGGGGGGGGGHHHGGGHHGHFFHGFGFFHHHHHHGFEFFHFGBGHHHHHHHHGHFHGGEEGHGEFGGFFFEGHHGHHHHHG33GGHHF1DGGHHFHHHHHFFEGGEFFHGHGF444GHCGFF2ECCCGGHGG?CGGH
@M02034:409:000000000-BFKT7:1:2102:3035:18650 1:N:0:33
AAAGTCGAGGTGCCTAAAGTGGCAACCCAGACTTCGCCTTGTGTTGGTGGTGTAGAGCTTCCTGTAGCCGCATGGCGTTCGTACTTAAATATGGAACTAACCATTCCAATTTTCGCTGTCTCTTATACACATCTCCGAGCCCACGAGACT
+
BBBBBFBBBBBBGGFGGGFBGGGHGHHGGHHGHHHGGGGGHHHHHHHEFFEFGFHGGFHHHHHFFGHEGEEEEFHFEEGFEFFHHHFFHFFHHHHGHHHHHHHHHHHGGHHHHHGEFGGHHGHHGHHGHHHHHHGFGGGGGEHGCCGGGH
@M02034:409:000000000-BFKT7:1:2102:16548:18671 1:N:0:33
AAAGTCGAGGTGCCTAACGTGGCAACCCAGACTCAGAAGAATGTTGGT
+
A??A>B1AD?AAFGFGG1AAAFAGGHHGGAHGHHHHGHGB0FE1F2/A
@M02034:409:000000000-BFKT7:1:2102:25355:18673 1:N:0:33
AAAGTCGAGGTGCCTAAAGTGGCAACCCAGACTACTAAGAAGGTTGGTGGTGTAGAGCTTCCTGTAGCCGCATGGCGTTCGTACTTAAATATGGAACTAACCATTCCAATTTTCGCTGTCTCTTATACACATCTCCGAGCCCACGAGACT
+
BBBBBFBBBBAAGGGFGBGGGDFHHHGGGDHGHHHFGGHFFBHFHFEEFAEBBBFABHFHGHHHHHGEGGGGEEFFEEGGGFBEGHHFGGHHFHGFHGHHBGBHHFDF4GDHHBEFG??FGDGE4?FGGFF?CGFHC@CC//CEC?D?DE
@M02034:409:000000000-BFKT7:1:2102:19208:18677 1:N:0:33
AAAGTCGAGGTGCCTAAAGTGGCAACCCAGACTAATACTAATGTTGGTGGTGTAGAGCTTCCTGTAGCCGCATGGCGTTCGTACTTAAATATGGAACTAACCATTCCAATTTTCGCTGTCTCTTATACACATCTCCGAGCCCACGAGACT
+
CCCCCFCCCCBCGGGGGGGGGGGHHHHGGHHGHGDE5FHG5DGHHGHGGGGFHHHGHHHHHHHHHHHHHGGGGGHHGGGGGGHHHHHHHHGHHHHHHHGFHHHHHHGHHHHHHHGGGGGHHGHHHHGHFGHHHHHGG@GGGGHGGGGGGF
@M02034:409:000000000-BFKT7:1:2102:12829:18679 1:N:0:33
AAAGTCGAGGTGCCTAAAGTGGCAACCCAGACTAGTACTCAGGTTGGTGGTGTAGAGCTTCCTGTAGCCGCATGGCGTTCGTACTTAAATATGGAACTAACCATTCCAATTTTCGCTGTCTCTTATACACATCTCCGAGCCCACGAGACT
+
CCCCCFCCCCAAGGGGGGGGGGGHHHHGGHHGHHHHHHGHHHHHGHGGFGFFGFFFGFHHHHHHHHHHHGGGGGHHGFGGGGHHHHHHHHFHHHGGFHHGHHHGHHGGHHHHHGGGGGGHHHHHHHHHHFHHHHHHGGGGGGHGGGGGGH
@M02034:409:000000000-BFKT7:1:2102:22141:18687 1:N:0:33
AAAGTCGAGGTGCCTAAAGTGGCAACCCAGACTTCGCCTATTGTTGGTGGTGTAGAGCTTCCTGTAGCCGCATGGCGTTCGTACTTAAATATGGAACTAACCATTCCAATTTTCGCTGTCTCTTATACACATCTCCGA
+
AABBAFA?DDABGGGFG4GDGFCCHHFF2CGCGGH2E?E?GGHFHFHEF?AFGGGFB5F35BFGEDD5BEECGGEAEE/BEEHHGF4FFHGFFHGFFEG?3F3FFEGB4FGHEFE?E?E3F4FGDG??322B2F?DA<
@M02034:409:000000000-BFKT7:1:2102:8420:18693 1:N:0:33
AAAGTCGAGGTGCCTAAAGTGGCAACCCAGACTAAGAATAAGGTTGGTGGTGTAGAGCTTCCTGTAGCCGCATGGCGTTCGTACTTAAATATGGAACTAACCATTCCAATTTTCGCTGTCTCTATACACATCTCCGAGCCCACGAGACTA
+
BABBAFBABBBBGGGGGGFBGGGHHGHGGHHGHHHHFGGHHH3ABGFAFEEFADFADFGFGHHGHGHFFEEEGEE1E1EFFE2FE4EFFHHHHHF3FHFFC03FDDGEHHHGHBEEGEEGFFEGHHFFFBGFHHFDGGCC/GGC@CD?FD
@M02034:409:000000000-BFKT7:1:2102:11492:18703 1:N:0:33
AAAGTCGAGGTGCCTAAAGTGGCAACCCAGACTGCGAAGGATGTTGGTGGTGTAGAGCTTCCTGTAGCCGCATGGCGTTCGTACTTAAATATGGAACTAACCATTCCAATTTTCGCTGTCTCTTATACACATCTCCGAGCCCACGAGACT
+
AAAABF?A?DAAFFGGGGGBGFGFHHHDGHH2GHFEAEGGHHHHHHGEAEEAGFEBDGHHHFHHHGHGEFEEEGH1>EEEEE1?EGHGHHFHHGGFGHGFHFBFFHFHGGHHHHE/EFGGGHGHFD??2GHHHHHHC/BCCGHGCCCGGH
@M02034:409:000000000-BFKT7:1:2102:9593:18704 1:N:0:33
AAAGTCGAGGTGCCTAAAGTGGCAACCCAGACTTC
+
CCCCCFCCCCCCGGGGGGGGGGGHHHHGGHHDHH5
@M02034:409:000000000-BFKT7:1:2102:28984:18711 1:N:0:33
AAAGTCGAGGTGCCTAAAGTGGCAACCCAGACTGCTCATCGGGTTGGTGGTGTAGAGCTTCCTGTAGCCGCATGGCGTTCGTACTTAAATATGGAACTAACCATTCCAATTTTCGCTGTCTCTTATACACATCTCCGAGCCCACGAGACT
+
BBBBBFBBBDBBGGGGFGGGGFFGHHHGGEGGCFFHHHHHCGGHEFGGGGEFHFHDBHHHHHHGGFHGGGGGEGHHFAEFGEHHGHHBFGFGHGGBGFGGGHFHHHHHHHHHHHGGGGEFHFHHGFDGGFGFHGHFGG/@FFHGFDFEDG
@M02034:409:000000000-BFKT7:1:2102:21651:18712 1:N:0:33
AAAGTCGAGGTGCCTAAAGTGGCAACCCAGACTATGCGTGGGGTTGGTGGTGTAGAGCTTCCTGTAGCCGCATGGCGTTCGTACTTAAATATGGAACTAACCATTCCAATTTTCGCTGTCTCTTATACACATCTCCGAGCCCACGAGACT
+
BBBBBFBBBDBBGGGGGGGGGGGGFHHFGHHGHHHHHGGGGGGFEGGEFGGGHHHHHHHHHHGHHGHHHGGFGGHGGEGFGGHHHHHHHHHHHHEBFHHHGFFHHGHHHHHHHGGGGFDFHFGFFHFGFGFFHFGFD/CCGGHGGGGGGH
@M02034:409:000000000-BFKT7:1:2102:11155:18714 1:N:0:33
AAAGTCGAGGTGCCTAAAGTGGCAACCCAGACTCATAATCATGTTGGTGGTGTAGAGCTTCCTGTAGCCGCATGGCGTTCGTACTTAAATATGGAACTAACCATTCCAATTTTCGCTGTCTCTTATACACATCTCCGAGCCCACGAGACT
+
BBBBAFBBBDABGGGGGGGGEFGHGHHGGHHGHHHHGHHHGGHDFGGEFGEFHGHHHGHGGHHHHGHHGGGGGGHHEFGGGGHHHHHHHHGHHFFFFHFGHHEGFHGHHHHHHEFGGGEFGFHG4FBHFFHHFHFHDC<@CGHFDFGGGG
@M02034:409:000000000-BFKT7:1:2102:14227:18715 1:N:0:33
AAAGTCGAGGTGCCTAAAGTGGCAACCCAGACTACGCAGAAGGTTGGTGGTGTAGAGCTTCCTGTAGCCGCATGGCGTTCGTACTTAAATATGGAACTAACCATTCCAATTTTCGCTGTCTCTTATACACATCTCCGAGCCCACGAGACT
+
BBBBBFBBBBAAGGGGGGGFGGGHGHHGGHHGHHHGGGGGHHHHHHGEGGEFFGHHHHHHHHHHHHHHHGGGGGHHGFGGGGHHHHHGHHHHHGHFGHHGHGHHHHGHHHHHHFGGGGGHHHHHHHHHHHHHFHGHGDGGGGEECGGGGH
@M02034:409:000000000-BFKT7:1:2102:14703:18716 1:N:0:33
AAAGTCGAGGTGCCTAAAGTGGCAACCCAGACTACTCATCCGGTTGGTGGTGTAGAGCTTCCTGTAGCCGCATGGCGTTCG
+
AA1AAFAAD?>AFGGCGGGGG1FGFCH?FCHGHHHGBFDFAEEGGCEEFGGAB1F2DEGFBHHFGHGBFAE?EEF0EBE/E
@M02034:409:000000000-BFKT7:1:2102:18768:18719 1:N:0:33
AAAGTCGAGGTGCCTAAAGTGGCAACCCAGACTGCTAGTCAGGTTGGTGGTGTAGAGCTTCCTGTAGCCGCATGGCGTTCGTACTTAAATATGGAACTAACCATTCCAATTTTCGCTGTCTCTTATACACATCTCCGAGCCCACGAGACT
+
BCCCCFCCCBBBGGGGGGGGGGGHHHHGGHHGHHGHHHHHHGHHGHGEFFEFGFHFGHHHHHHHHHHFHFGCGGHFGGGFGGHHHHHHFHHHGHGDGHHHHHFGGFGFHHHHGGGFFGFHHHHFGHGHHHGGHHHFGCGGGGHGG@CGGH
@M02034:409:000000000-BFKT7:1:2102:5523:18720 1:N:0:33
AAAGTCGAGGTGCCTAAAGTGGCAACCCAGACTGGGTTGGGGGTTGGTGGTGTAGAGCTTCCTGTAGCCGCATGGCGTTCGTACTTAAATATGGAACTAACCATTCCAATTTTCGCTGTCTCTTATACACATCTCCGAGCCCACGAGACT
+
BBBBBFBBBBAAGGGGEFFFGGGHHHHGGHHGHHHHGGGGGGGGEGGEFEEFGFGFHHHHHHHHHGHHHGGGGGHGGGGGGGHHHHGGHHHHHHGHHGGHHHHHHHGHGHHHHHGGGGGGHHHHBFGGHHHHHHHF?@DGGGHGC-@DGH
@M02034:409:000000000-BFKT7:1:2102:23657:18725 1:N:0:33
AAAGTCGAGGTGCCTAAAGTGGCAACCCAGACTAAGAATCATGTTGGTGGTGTAGTGCTTCCTGTAGC
+
BBBBBFBBBBBBGGGBGGGGGGFHHHHGGHHGG33A3BBG5DFHBA2EC2E113D53AFA5FGEA555
@M02034:409:000000000-BFKT7:1:2102:15594:18729 1:N:0:33
AAAGTCGAGGTGCCTAAAGTGGCAACCCAGACTAAGAATCAGGTTGGTGGTGTAGAGCTTCCTGTAGCCGCATGGCGTTCGTACTTAAATATGGAACTAACCATTCCAATTTTCGCTGTCTCTTATACACATCTCCGAGCCCACGAGACT
+
BBBBBBAAB@AAGGGGGGGGGGGHHHHGGHHGHHHFHHFHHHHHHHGEFDGFGFHHHHFHFHHHHHHHHGGGGGGGGEGGGFGHHHHGHHHHHBGDFGGHHHGHHHFHHHHHHFGGGEEHHHHFGHHHHHFHFHHHC/BDGGHGGGGGGH
@M02034:409:000000000-BFKT7:1:2102:21292:18729 1:N:0:33
AAAGTCGAGGTGCCTAAAGTGGCAACCCAGACTAGGCAGA
+
A>1>AFAADDAACF1FCGGGGFGCFC00CAEFF1BA0B0A
@M02034:409:000000000-BFKT7:1:2102:16392:18730 1:N:0:33
AAAGTCGAGGTGCCTAAAGTGGCAACCCAGACTGATAATAATGTTGGTGGTGTAGAGCTTCCTGTAGCCGCATGGTGTTC
+
CCCCCFCCCCBCGGGGGGGGGGGHHHHGGHH2FH3FD5FD5FGGF5AE22FEA3D5A53B5BFBA5A531E0BE15B1?F
@M02034:409:000000000-BFKT7:1:2102:15613:18742 1:N:0:33
AAAGTCGAGGTGCCTAAAGTGGCAACCCAGACTAAGAATCAGGTTGGTGGTGTAGAGCTTCCTGTAGCCGCATGGCGTTCGTACTTAAATATGGAACTAACCATTCCAATTTTCGCTGTCTCTTATACACATCTCCGAGCCCACGAGACT
+
AABBBFBBBBAAGGGFAGFGGGGHHHGGGHHGHHHHHHHHHGGFGHGGGGEGCFF5GBGFFHGHH5GFFEEEEGHHEGGGEEGHHHHHHFFHGGEGCFFGGCFGHFFFHGHHGHGFFGGGHBHHFH4?FFHHBGHDDCF?BFCF@CD?AG
@M02034:409:000000000-BFKT7:1:2102:22657:18747 1:N:0:33
AAAGTCGAGGTGCCTAAAGTGGCAACCCAGACGGAGTTTCCTGTTGGTGTTGCAGTGC
+
CCCCCFCCCCCCGGGFGGGGGGGHHHHGGHAF2B22A3D55DG5FH2A11BA53B535
@M02034:409:000000000-BFKT7:1:2102:21284:18749 1:N:0:33
AAAGTCGAGGTGCCTAAAGTGGCAACCCAGACTAGGCAGATGGTTGGTGGTGTAGAGCTTCCTGTAGCCGCATGGCGTTCGTACTTAAATATGGAACTAACCATTCCAATTTTCGCTGTCTCTTATACACATCTCCGAGCCCACGAGACT
+
ABBBBFABBBAAFGFGFGGEGGGGFFHEGFHGGGHFFHGGHGHHG2EAEAABGFFEHHHHHHHGGHHHHGGGEEHGGEEEEEFHGHHHHHHHHHFHHHFHHHFHFHGFHHHHHHGGGGFHFHHHHGHFFGHHHHG2C/BCCCFGGFGGDF
@M02034:409:000000000-BFKT7:1:2102:24898:18751 1:N:0:33
AAAGTCGAGGTGCCTAAAGTGGCAACCCAGACTGCGCGTTCTGTTGGTGGTGTAGAGCTTCCTGTAGCCGCATGGCGTTCGTACTTAAATATGGAACTAACCATTCCAATTTTCGCTGTCTCTTATACACATCCCGAGCCCACGAGACTA
+
>A>AAFAADDAACG1GGGGFGGG0EGHEGFHGHHHGGGGFGGGHHGHAECBBFFFFGFHHHEGFGHHFHEEEGEHAE>E?EEFHHHBFHFFHHEHBGFB1FAGHGHEFFGHHHFGGGGGHHHGHBGFFFFHGFGGECGGG/GFG?GGCHF
@M02034:409:000000000-BFKT7:1:2102:21167:18752 1:N:0:33
AAAGTCGAGGTGCCTAAAGTGGCAACCCAGACTTTGCATTCTGTTGGTGGTGTAGAGCTTCCTGTAGCCGCATGGCGTTCGTACTTAAATATGGAACTAACCATTCCAATTTTCGCTGTCTCTTATACACATCTCCGAGCCCACGAGACT
+
BCCABFBCCCABGGGGGGGGGGGHHHHGGHHGHHHGHHHHHHHHHHHFFGFFHHHGHHHHHHHHHHHHHGGGGGHHGFGGFGHHHHHHHHHHHHHHHHHGHHHHHHHHHHHHHFEGGGGHHHHHGHHFFGFHHHGHG@CFGGHGGGGE?G
@M02034:409:000000000-BFKT7:1:2102:20739:18755 1:N:0:33
AAAGTCGAGGTGCCTAAAGTGGCAACCCAGACTCGTCCGAAGGTTGGTGGTGTAGAGCTTCCTGTAGCCGCATGGCGTTCGTACTTAAATATGGAACTAACCATTCCAATTTTCGCTGTCTCTTATACACATCTCCGAGCCCACGAGACT
+
BBBBBFBBBBBBGGGGGGGGGGGHHHHGGHHGHHGHGGGFEGGGGHGFGGGFGHHFGHHHHHHHHHHGHEGEGGHGGFGGGFGHHHHHHHGHHHGGFHHGGHHHGHGHGHHHHHGGGGGHHGHHHHHHGFHHHHGDE@FGGGHGGGGGGH
@M02034:409:000000000-BFKT7:1:2102:22252:18758 1:N:0:33
AAAGTCGAGGTGCCTAAAGTGGCAACCCAGACTCATTCTAATGTTGGTGGTGTAGAGCTTCCTGTAGCCGCATGGCGTTCGTACTTAAATATGGAACTAACCATTCCAATTTTCGCTGTCTCTTATACACATCTCCGAGCCCACGAGACT
+
ABBAADA>ADAABFGGEGGGGGGFFHHGFGHGHHBDHHFF5DFFGHHAF?AFGDFAGBFGHHHHH5GGAEE?EGH1E?ECEGFEGHHGFEGHHGG3FFHGEGFFDEFFBGHHHBEEE?<B4FFFFDFBFGHHHGH2A>B?DAC/<CCDCG
@M02034:409:000000000-BFKT7:1:2102:11232:18760 1:N:0:33
AAAGTCGAGGTGCCTAAAGTGGCAACCCAGACTAGGAATGAGGTTGGTGGTGTAGAGCTTCCTGTAGCCGCATGGCGTTCGTACTTAAATATGGAACTAACCATTCCAATTTTCGCTGTCTCTTATACACATCTCCGAGCCCACGAGACT
+
CCCCCFCBCCCCGGGGGGGFGGGHHHHGGHHGHHHHHHHHHHHHHHGEFGGFHHHGHHHHHHHHHHHGHGGGGGHHGGGGGGGHHHHHHHHHHFGGHHHGHGFGHHHGHHHHHFGGGFFFHHHHGHHHFHHHHHHFCB?FGGHGGGGGGH
@M02034:409:000000000-BFKT7:1:2102:13929:18766 1:N:0:33
AAAGTCGAGGTGCCTAAAGTGGCAACCCAGACTGGGGGGGGGGTTGGTGGTGTAGAGCTTCCTGTAGCCGCATGGCGTTCGTACTTAAATATGGAACTAACCATTCCAATTTTCGCTGTCTCTTATACACATCTCCGAGCCCACGAGACT
+
BBBBBFBBBBBBCGGGGFGGGGGHHHHGGHHGHHHEGGGGFF?;DFF.AD.AFBB/FFFFFFFF9BFFB9=9AFF?BAD.AAFAEFB/FFFFFB//BB/9FEFFF//;BBFFFFFFFBABFFFFFFBFBFFFFFBFD-DFDFEFFFCFFF
@M02034:409:000000000-BFKT7:1:2102:14271:18770 1:N:0:33
AAAGTCGAGGTGCCTAAAGTGGCAACCCAGACTTCGAATTTTGTTGGTGGTGTAGAGCTTCCTGTAGCCGCATGGCGTTCGTACTTAAATATGGAACTAACCATTCCAATTTTCGCTGTCTCTTATACACATCTCCGAGCCCACGAGACT
+
CCCCCFCCCCAAGGFGGGGGGGGHHHHGGHHGHHHGHHHHHHGHHGHEFEEFGFHGHHHHHHHHHFHHHGGFEGHHGEGFGFHHHHHGHHHHHHHHFHHHHHHHHHHHEGGHHFGFGGFHHHHHHHHFFHHHHHHHGGGGGEHGG/AEGH
@M02034:409:000000000-BFKT7:1:2102:11245:18772 1:N:0:33
AAAGTCGAGGTGCCTAAAGTGGCAACCCAGACTAGGAATGAGGTTGGTGGTGTAGAGCTTCCTGTAGCCGCATGGCGTTCGTACTTAAATATGGAACTAACCATTCCAATTTTCGCTGTCTCTTATACACATCTCCGAGCCCACGAGACT
+
AAAAAFAAA1AAFGGG1GGGGGGHCHGEGGGGHGFFHHHHHHHCFGEEEGE/FFGHFHHGHHHHFHHHHGGEGEHHGGGGGGHHHHHHFHHHHHDFCFFHFGFFHHGF2FGGBFEGGGGHHGHG1G2GBB<CFFFBF//>BFHG?CG/EG
@M02034:409:000000000-BFKT7:1:2102:26692:18780 1:N:0:33
AAAGTCGAGGTGCCTAAAGTGGCAACCCAGACTCCGAAGAATGTTGGTGGTGTAGAGCTTCCTGTAGCCGCATGGCGTTCGTACTTAAATATGGAACTAACCATTCCAATTTTCGCTGTCTCTTATACACATCTCCGAGCCCACGAGACT
+
ABBBBFBBBBAAGGGGGGGFGGGHHHHGGHHGHHHEG2E2AFGGFHHGFGEFHHHHHHHHHHHHHHHHHGGGGGHHGGGGGGHHHHHH3GGHHHHHHHHHHHFHHGGHHHHHHHGGGGGHHGHHHGGHDGHHHHHGGBGGGGHGGGGGGB
@M02034:409:000000000-BFKT7:1:2102:27911:18787 1:N:0:33
AAAGTCGAGGTGCCTAAAGTGGCAACCCAGACTACGCCTACGGTTGGTGGTGTAGAGCTTCCTGTAGCCGCATGGCGTTCGTACTTAAATATGGAACTAACCATTCCAATTTTCGCTGTCTCTTATACACATCTCCGAGCCCACGAGACT
+
B@BBBFBBBBAAGGGGGGGGGGGHHHHGGHHGFHHGGGHGGF?2AEE1FEGFGFFEFFFGEFHHB@FFH1>0E1F1>>EFFEBFGHFGFFHFFHFFFHHHBAFFFFF4FGHHHFEEF/<BDGF3BGGBF?FGGFDFECGGCGHGGFCDDF
@M02034:409:000000000-BFKT7:1:2102:20220:18788 1:N:0:33
AAAGTCGAGGTGCCTAAAGTGGCAACCCAGACTTCTGTTGGTGTTGGTGGTGTAGAGCTTCCTGTAGCCGCATGGCGTTCGTACTTAAATATGGAACTAACCATTCCAATTTTCGCTGTCTCTTATACACATCTCCGAGCCCACGAGACT
+
CCCCCFCCCCBCGGGGGGGGGGGHHHHGGHHGHHHHHHGHHEGHFHHGGGEFGGHHHHHHHHHHHHHFHGGGGGHHGGGGFFGHHHHHHHHHHHHGFHGHGHHHHHHHHHHHHHGGGGGHHHHHHHHHFHGHHHHGGGGGGGHGGDGGGG
@M02034:409:000000000-BFKT7:1:2102:3505:18791 1:N:0:33
AAAGTCGAGGTGCCTAAAGTGGCAACCCAGACTAATCCGCAGGTTGGTGGTGTTGAGCTTCCTGTAGCCGCATGG
+
3>>AAFBBBB?AFGGFEFFAFGGFHGH?FHHDGGFHBAA222AFDB0FF1AFF1B533DB5B5BF5D53?>0BEC
@M02034:409:000000000-BFKT7:1:2102:19034:18795 1:N:0:33
AAAGTCGAGGTGCCTAAAGTGGCAACCCAGACTGCGTCGAGGGTTGGTGGTGTAGAGCTTCCTGTAGCCGCATGGCGTTCGTACTTAAATATGGAACTAACCATTCCAATTTTCGCTGTCTCTTATACACATCTCCGAGCCCACGAGACT
+
CBCCBFCABCCCGGGGFGGGGGGHHHHGGHHGHHHGGGGEGGGGHGGGGGGFGGGGHHHHHHHHHHHHGGGGGGHGGGGGGGFHHHHHHHHHHHHGHHGHFGHHHHHHHHHHHFCEGGBGHFHHFHHHGGHHHHHGFCCGGGHGGGGGGH
@M02034:409:000000000-BFKT7:1:2102:24553:18806 1:N:0:33
AAAGTCGAGGTGCCTAAAGTGGCAACCCAGACTAATATGAATGTTGGTGGTGTAGAGCTTCCTGTAGCCGCATGGAGTTCGTACTTAAATATGGAACTAACCATTCCAATTTTCGCTGTCTCTTATACACATCTCCGAGCCCACGAGACT
+
A@?AADA?A11ABFBGG1FB1BFF10BAFCFF1DFFDFEGHFFDFDFEAE/AG1F21DGGEBG1FFGFHGGEEEH1>BBDFE>?FF21FD22BFD1@FB11FGHFHHF2FGHBF@EFEGFFFFGBDBFGBFC<1>B?//<@GGFC>/<CD
@M02034:409:000000000-BFKT7:1:2102:4713:18811 1:N:0:33
AAAGTCGAGGTGCCTAAAGTGGCAACCCAGACTAAGAATCCGGTTGGTGGTGTAGAGCTTCCTGTAGCCGCATGGCGTTCGTACTTAAATATGGAACTAACCATTCCAATTTTCGCTGTCTCTTATACACATCTCCGAGCCCACGAGACT
+
AA?AAFAADD1AFGDGGGGDFGG0FGHAFFHGHHHGFDF11EEEGGGEFC/BFBFFGBGHHFHDGGHGGEEGGEHCEEEFE?FGGHFBHHFDFF1GHHHHHCHFHHHGHHHHHFE?EGEFDGGHDGFGFGHBFGF@C@GGGGGGGCCCCG
@M02034:409:000000000-BFKT7:1:2102:24582:18811 1:N:0:33
AAAGTCGAGGTGCCTAAAGTGGCAACCCAGACTAATATGAATGTTGGTGGTGTAGAGCTTCCTGTAGCCGCATGGCGTTCGTACTTAAATATGGAACTAACCATTCCAATTTTCGCTGTCTCTTATACACATCTCCGAGCCCACGAGACT
+
3AAAAFAAD>AAGGGGGGGGFGDHHHHGGGGGHGGGHHGFGGHAFGHEEFAFG3FGFHHHFHHHGHGFGEEEEGHGEGGGGGHHHHFGGGEHHHHBEFBBFCEGHFGBDHGHH4EEFDEGFFGG4FB?B3FGGF3BE@@?CFFECGGGDB
@M02034:409:000000000-BFKT7:1:2102:3505:18813 1:N:0:33
AAAGTCGAGGTGCCTAAAGTGGCAACCCAGACTAATCCGCAGGTTGGTGGTGTAGAGCTTCCTGTAGCCGCATGGCGTTCGTACTTAAATATGGAACTAACCATTCCAATTTTCGCTGTCTCTTATACACATCTCCGAGCCCACGAGAC
+
>AAA>BAAA2A>CGGDEGGGFFFFFC4BFEHGHGHGHHEG2EFBGGG1AA1BFDGED5F35CGDB5DFBBECFGHHG?EE1EF??FGHFHHHFEFBCB3F303BF4?4FDFFFDE?FDB?GFBF3B??D2BFFG2@/C?/CE//<@/<>
@M02034:409:000000000-BFKT7:1:2102:4881:18814 1:N:0:33
AAAGTCGAGGTGCCTAAAGTGGCAACCCAGACTCCTTCTGGTGTTGGTGGTGTAGAGC
+
CCCCCFCABCCCGGGGGGGGGGGHHHHGGHDGC33BAABG3FHHEHAA22EC13D5A5
@M02034:409:000000000-BFKT7:1:2102:22561:18816 1:N:0:33
AAAGTCGAGGTGCCTAAAGTGGCAACCCAGACTGTTTCTCCGGTTGGTGGTGTAGAGCTTCCTGTAGCCGCATGGCGTTCGTACTTAAATATGGAACTAACCATTCCAATTTTCGCTGTCTCTTATACACATCTCCGAGCCCACGAGACT
+
11>AAF?ADD1ACGFGGGGBFEEC1GC0AG0FHFBFG2F2FEEEFECEAE/BGAB2D1BFG1FGGEGGFC//EEGCEBECEE0?C22@FG2FBFBGHHFHHC1G1FGEFHHHHDEEEEEGHFFF1FBDGFGFGGGBE/<BCFFAC/<C?F
@M02034:409:000000000-BFKT7:1:2102:6933:18819 1:N:0:33
AAAGTCGAGGTGCCTAAAGTGGCAACCCAGACTAATAATAATGTTGGTGGTGTAGAGCTTCCTGTAGCCGCATGGCGTTCGTACTTAAATATGGAACTAACCATTCCAATTTTCGCTGTCTCTTATACACATCTCCGAGCCCACGAGACT
+
BBBBBFAABBAAGFGGGGGEGFGHHHHGGHHGHHHHHHHHHHHHHHHEFEEFHFGGGHHHHGHHHHHGHEGFGEHFEEGEEEFGGHGFHHGHHGFEGHHGHHHHHHHHHHHHHGGGGGGHHHHHGHHHHFGHGHGEGCGGGGHGGGGGGH
@M02034:409:000000000-BFKT7:1:2102:6944:18834 1:N:0:33
AAAGTCGAGGTGCCTAAAGTGGCAACCCAGACTAATAATAATGTTGGTGGTGTAGAGCTTCCTGTAGCCGCAT
+
AAAAAFAAD1>1FGGCGCGGGFCHHHFGGHGGHHHHHBGGDDE2FGEEA?E/BBFGFHF1FGGFG2GHHGGAE
@M02034:409:000000000-BFKT7:1:2102:8597:18839 1:N:0:33
AAAGTCGAGGTGCCTAAAGTGGCAACCCAGACTAAGAAGAATGTTGGTGGTGTAGAGCTTCCTGTAGCCGCATGGCGTTCGTACTTAAATATGGAACTAACCATTCCAATTTTCGCTGTCTCTTATACACATCTCCGAGCCCACGAGACT
+
ABBBBFBBDBAAFGGFGGGFGGGHFGHGGGEFFGHFGHFFGHHHHHHEFGEFAFFFGBGHHHHFGFHFHEFGGGHGEEFFEEGEHHFGHHGGGHGFGHFFHAHGHHHGHHGHHHGFFEEFHGHHFHGHFHFFFFDFGGGGCFFFFADGGF
@M02034:409:000000000-BFKT7:1:2102:16915:18840 1:N:0:33
AAAGTCGAGGTGCCTAAAGTGGCAACCCAGACTGGGTGGTCGGTTGGTGGTGTAGAGCTTCCTGTAGCCGCATGGCGTTCGTACTTAAATATGGAACTAACCATTCCAATTTTCGCTGTCTCTTATACACATCTCCGAGCCCACGAGACT
+
CCCCCF@CBBBCGGGGGGGGGGGHHHHGGHHGHHHHGGGEHGGGGGGGGGGGHHHFHHHHHHHHHHHHHGGGFGHHGGGGGGHHHHHHHHHHHHHHFHHHHHHHHHGHHHHHHHGGGGGHHGHHDHFHHHHHHHGHE?CCGGHGGCGGGG
@M02034:409:000000000-BFKT7:1:2102:27305:18845 1:N:0:33
AAAGTCGAGGTGCCTAAAGTGGCAACCCAGACTGTGAAGAATGTTGGTGGTGTAGAGCTTCCTGTAGCCGCATGGCGTTCGTACTTAAATATGGAACTAACCATTCCAATTTTCGCTGTCTCTTATACACATCTCCGAGCCCACGAGACT
+
BBBBBFBBDBAAGGGGGGGFGGGHHHHGGHHFHHHHHHHHHHHHHHHEFFEFFFHHGGHHHHHGGFGFGEGFGGHFGGGGGEHHHHHHHHHHHHHHGGHHHHFHHGFHHHHHHGGEEGGHHHHHHHHHHHHGGG3GE@DGGGHGCGGFGG
@M02034:409:000000000-BFKT7:1:2102:25363:18851 1:N:0:33
AAAGTCGAGGTGCCTAAAGTGGCAACCCAGACTTTGCCTGCTGTTGGTGGTGTAGAGCTTCCTGTAGCCGCATGGCGTTCGTACTTAAATATGGAACTAACCATTCCAATTTTCGCTGTCTTTATACACATCTCCGAGCCCACGAGACTA
+
BCCCAFCCCCABGGGGGGGGGGGHHHHGGHHGHHHHHGHFGHGHHHHGFDFFFGGFGHGHHHHHHHHGHGGEGGHHGGGGGGHHHHHFHHHHHHHFFHHGFHDHHHGHHGHHHFGDGGGHGHHFHEGHBBFFGGHB?BCGGGGGGGDDF<
@M02034:409:000000000-BFKT7:1:2102:27382:18853 1:N:0:33
AAAGTCGAGGTGCCTAAAGTGGCAACCCAGAC
+
1>>1ABAA>DAACAGDGGGGG10BAGHCF00A
@M02034:409:000000000-BFKT7:1:2102:23104:18863 1:N:0:33
AAAGTCGAGGTGCCTAAAGTGGCAACCCAGACTAATAAGAATGTTGGTGGTGTAGAGCTTCCTGTAGCCGCATGGCGTTCGTACTTAAATATGGAACTAACCATTCCAATTTTCGCTGTCTCTTATACACATCTCCGAGCCCACGAGACT
+
BBBBBFBBBBAAGGGGGGGFGGGHHHHGGHHGHHHHHHHHHGFHHHHGGGGFGFHEGHHHHHHHHGHHHGGGFGHFEEGGGGHHHHGGHHGHHHFGHHHHHHHFHHFFHHHHHHGGG/EHFHHHHFGHFHHHHHHHGGF@FFFGFCCDGH
@M02034:409:000000000-BFKT7:1:2102:27714:18877 1:N:0:33
AAAGTCGAGGTGCCTAAAGTGGCAACCCAGACTGAGAAGCATGTTGGTGGTGTAGAGCTTCCTGTAGCCGCATGGCGTTCGTACTTAAATATGGAACTAACCATTCCAATTTTCGCTGTCTCTTATACACATCTCCGAGCCCACGAGACT
+
BBAABFBADBAAFGGGGGGGGGGHHHHGGHHGHHHHHFHHHHHHGHHFGGFFGFHFGHHHGHHHHHHHHGGGGGHGGFGFEFFHHHHFHHHHHHGHGHHHHFGGHHGFHHHHHHGGGGEGHGHHFHGBFGHHHHHHGFGGGFGFG?DDGH
@M02034:409:000000000-BFKT7:1:2102:8599:18881 1:N:0:33
AAAGTCGAGGTGCCTAAAGTGGCAACCCAGACTCCGCATCCTGTTGGTGGTGTAGAGCTTCCTGTAGCCGCATGGCGTTCGTACTTAAATATGGAACTAACCATTCCAATTTTCGCTGTCTCTTATAACATCTCCGAGCCCACGAGACTA
+
ABCBAFCCCCCBGGGGGGGFGGGHHHGGGHHGHHHGGGGGHHHBFHHEFEBFFFGGHHHHHGHGGHHHFGGGGGHGGFGGGGEHHHHFHHHGHHHHHFHHGHHHHGGGHHHGHEGGGGGHHHHHGHGHEFHHHGHGCCGGGHGGGGDGHG
@M02034:409:000000000-BFKT7:1:2102:6558:18884 1:N:0:33
AAAGTCGAGGTGCCTAAAGTGGCAACCCAGACTAATAATCGTGTTGGTGGTGTAGAGCTTCCTGTAGCCGCATGGCGTTCGTACTTAAATATGGAACTAACCATTCCAATTTTCGCTGTCTCTTATACACATCTCCGAGCCCACGAGACT
+
CCCCCFBCCCBCGGGGGGGGGGGHHHHGGHHGHGHHHHHHGFHHHHHGFEEFGHGGHHHHHHHGHHHHHGGGGGHHFEGGGGHHHHHGHHHHHHHHFHHHHHHHHHHHHHHHHHGGGGGHHHHHGHHHHHHHHHHFG?FGGGHGGGFGGG
@M02034:409:000000000-BFKT7:1:2102:18928:18889 1:N:0:33
AAAGTCGAGGTGCCTAAAGTGGCAACCCAGACTAGGCCTGGGGTTGGTGGTGTAGAGCTTCCTGTAGCCGCATGGCGTTCGTACTTAAATATGGAACTAACCATTCCAATTTTCGCTGTCTCTTATACACATCTCCGAGCCCACGAGACT
+
AABBCFCABCABGGGGGFGGGGGHGHHGGHHGHHHHHHHGHGGGGGGFGGEFGHHGHHHHHHHHHHHHHGGFEGHHGGGGGGHHHHHHHHGHHHHGHHHHGHHHHHHHHHHHHHGGGGGGHHHHGHHHFHHHGHFHGCGFGGHGGGGGGH
@M02034:409:000000000-BFKT7:1:2102:21752:18895 1:N:0:33
AAAGTCGAGGTGCCTAAAGTGGCAACCCAGACTAAGAATCAGGTTGGTGGTGTAGAGCTTCCTGTAGCCGCATGGCGTTCGTACTTAAATATGGAACTAACCATTCCAATTTTCGCTGTCTCTTATACACATCTCCGAGCCCACGAGACT
+
BBBBBFBBBBBBGGGFCFFGGGGHHHHGGHHGHGHHHHHHGFHFGHGEFGGFAFGDGHHHGHHHHHHEGFGGGGHFGFGFEGFHHHHFHHHHGHFGHHHGGGEGHGHHHHHHHHGGGGFHHHHHHGFFBCGHHHFHF/C?GGHGGGCDDG
@M02034:409:000000000-BFKT7:1:2102:10341:18895 1:N:0:33
AAAGTCGAGGTGCCTAAAGTGGCAACCCAGACTGCGAGGGTGGTTGGTGGTGTAGAGCTTCCTGTAGCCGCATGGCGTTCGTACTTAAATATGGAACTAACCATTCCAATTTTCGCTGTCTCTTATACACATCTCCGAGCCCACGAGACT
+
CCCCBFCCCCBCGGGGGGGGGGGHHHHGGHHGHHHGEEGGEGGGGGGGFGFFGHHHHHHHHHHHHHHHHGGGGGHHGEGGGGGHHHHHHHGHHHHGHHHGHHFHHHGGHHHHHGGGGGGHHGHHHHHHFHHHHHHHGGGGGGHGGGGGGH
@M02034:409:000000000-BFKT7:1:2102:28125:18895 1:N:0:33
AAAGTCGAGGTGCCTAAAGTGGCAACCCAGACTAAGAATAAGGTTGGTGGTGTAGAGCTTCCTGTAGCCGCATGGTGTTCGTACTTAAATATGGAACTAACCATTCCAATTTTCGCTGTCTCTTATACACATCTCCGAGCCCACGAGACT
+
CCCCCFBADCABGGGGGGGGGGGHHHHGGHHGGHHHHHHGFHHFGGGEAEEE13F5FGEFDHFGGBE5ABE?EF15B?>BEE?FFDHBFHHFBF33BFGG313BF@GBFGFHHBE?EE<?4BFEB?GFHE3?FGFF/<BCCFH/B/BD/F
@M02034:409:000000000-BFKT7:1:2102:26203:18896 1:N:0:33
AAAGTCGAGGTGCCTAAAGTGGCAACCCAGACTACGTGTAATGTTGGTGGTGTAGAGCTTCCTGTAGCCGCATGGCGTTCGTACTTAAATATGGAACTAACCATTCCAATTTTCGCTGTCTCTTATACACATCTCCGAGCCCACGAGACT
+
BAABBFBBDB>ABFGGGGGGGDFFHGHEFDGGCHHGHHFGBFGHFBFGGGGFEGG5GHHHHHHHHGGHHGGGGGHHGGGGEGFHFGGGHHHFGGD3GHG3FGFHHHHH4BGHHHCGGFEGHHHFHGBF3FHHFFHGG/BDGGHF?/@DDF
@M02034:409:000000000-BFKT7:1:2102:26915:18900 1:N:0:33
AAAGTCGAGGTGCCTAAAGTGGCAACCCAGACTAATCCGACGGTTGGTGGTGTAGAGCTTCCTGTAGCCGCATGGCGTTCGTACTTAAATATGGAACTAACCATTCCAATTTTCGCTGTCTCTTATACACATCTCCGAGCCCACGAGACT
+
ABBBBFBBBBABFGGGGGGFGFGGHHHGGHHCHHHHHGDAEFGGFGGGFDBFGGGFGHGHGFHFGGF@DEEEGEHHGGGEEGGHFHHFGFFHHHFGFHHHHAGGGHHHHHHHHDCEFGGHHHGHHHFGFGHHHHHBB/A/@/?/@FGFGF
@M02034:409:000000000-BFKT7:1:2102:20319:18902 1:N:0:33
AAAGTCGAGGTGCCTAAAGTGGCAACCCAGACTAATAAGAGTGTTGGTGGTGTAGAGCTTCCTGTAGCCGCATGGCGTTCGTACTTAAATATGGAACTAACCATTCCAATTTTCGCTGTCTCTTATACACATCTCCGAGCCCACGAGACT
+
ABBBAFBABBBBGGGGGGGFGGGHGGHGGHHGHHGFHHHGHDGGGHHEFFFFGFGDGHHHHHHHHHHGHGGFGGHFEEGGFFGHHHGFHHGHHHGGHHHHFFHGGFFHEGHHHHGDGGGHHHHHHHFFHHHHHHGFE@DGFGHGGGGGGG
@M02034:409:000000000-BFKT7:1:2102:6284:18912 1:N:0:33
AAAGTCGAGGTGCCTAAAGTGGCAACCCAGACTATGGGGGG
+
AAA1AFAA1A>AE1EEGGGFFFF0CHGCCHAFHB12BF0/>
@M02034:409:000000000-BFKT7:1:2102:9766:18912 1:N:0:33
AAAGTCGAGGTGCCTAAAGTGGCAACCCAGACTGCGCCGGATGTTGG
+
BABBBDAABBBBGGGGGGGGGGGHHHHGFHHGHHF2A22E0BEGDDA
@M02034:409:000000000-BFKT7:1:2102:23545:18913 1:N:0:33
AAAGTCGAGGTGCCTAAAGTGGCAACCCAGACTCCGACGCAGGTTGGTGGTGTAGAGCTTCCTGTAGCCGCATGGCGTTCGTACTTAAATATGGAACTAACCATTCCAATTTTCGCTGTCTCTTATACACATCTCCGAGCCCACGAGACT
+
BBBBBFBBBBBBGGGGGFGGGGGHFHHGGHHGHHHGEFGGCGGFGHGEFGEFHHHEHHHHHHHHHHHHHGGGGGHHGGGGGGHHHHFHFHHHHGHHHHHHHHHHHHHHHHHHHHGGGGGGHHHHHHGHHHHHHHHHGCCGGGHGGGGGGG
@M02034:409:000000000-BFKT7:1:2102:16811:18918 1:N:0:33
AAAGTCGAGGTGCCTAAAGTGGCAACCCAGACTAAGAATACTGTTGGTGGTGTAGAGCTTCCTGTAGCCGCATGGCGTTCGTACTTAAATATGGAACTAACCACTCCAATTTTCGCTGTCTCTTATACACATCTCCGAGCCCACGAGACT
+
BCCCCFCCCCCCGGGGGGGGGGGHHHHGGGHGHHHHHHHHHHHHHHHEFGEFHHGBGHHHHHHHHHHHGGGFGGHHGGGGFEFHGHGFHHHHHHBDGHHGFHFCGGGGHHHHHFFEGGGHHGHHGHFGFFGHHHFBD/CCGGHGGGGGGH
@M02034:409:000000000-BFKT7:1:2102:16946:18919 1:N:0:33
AAAGTCGAGGTGCCTAAAGTGGCAACCCAGACTAATAAGCTGGTTGGTGGTGTAGAGCTTCCTGTGGCCGCATGG
+
BBBABFBBBBABGGGGGFGGGGGHHHGGGHHAG33DD5A3BCCG3EAA21BFA3D555BB5FG553B11AE0BEE
@M02034:409:000000000-BFKT7:1:2102:16964:18920 1:N:0:33
AAAGTCGAGGTGCCTAAAGTGGCAACCCAGACTAATAAGCTGGTTGGTGGTGTAGAGCTTCCTGTAGCCGCATGGCGTTCGTACTTAAATATGGAACTAACCATTCCAATTTTCGCTGTCTCTTATACACATCTCCGAGCCCACGAGACT
+
ABBBAFBBBBBBGGGGFGGGGGGHGHHGGHGGHHFHH5BFHHHHHG?BFGFFA3FDFBFHFHHHHBGAFEFCGGHEEBEFEFCEFGH33GHFFHGEGHHHFFHGHHGFGGHHHFEGGGEGHF?GBGFHHH2GHGFB?</@CGEGG<@ADG
@M02034:409:000000000-BFKT7:1:2102:10027:18921 1:N:0:33
AAAGTCGAGGTGCCTAAAGTGGCAACCCAGACTAAGCATACTGTTGGTGGTGTAGAGCTTCCTGTAGCCGCATGGCGTTCGTACTTAAATATGGAACTAACCATTCCAATTTTCGCTGTCTCTATACACATCTCCGAGCCCACGAGACTA
+
BBBBBFBBBBBBGGGGGGGGGDFHHHHGGHHFHHHGHHHHHGHFHGHGGG2FFFHHHGHHGHHFGGGGHFGGGGHGGGGGGFHHGHHGEGGHHHHHGHHGHHGGHHHHEHHHHFEGGGGBHFHHHFDHFGHHHHFGGGGGGHGG/AEGHG
@M02034:409:000000000-BFKT7:1:2102:29129:18928 1:N:0:33
AAAGTCGAGGTGCCTAAAGTGGCAACCCAGACTAGTAGTCGTGTTGGTGGTGCAGA
+
BBBBBFBBBBBBGGGFFGGGGGGHHHHGGHHFB3ABFEGFEFGHFG2A21A133D5
@M02034:409:000000000-BFKT7:1:2102:5689:18931 1:N:0:33
AAAGTCGAGGTGGCCTAAAGTGGCAACCCAGACTAAGGAGAAGGTTGGTGGTGTAGAGCTTCCTGTAGCCGCATGGCGTTCGTACTTAAATATGGAACTAACCATTCCAATTTTCGCTGTCTCTATACACATCTCCGAGCCCACGAGACT
+
BBBBBFBBBBBBFGGGGGGGGGFGHFHHGDAGFFHBGF3AA2FGGGGFEFGAF13A5ADFFHBFFFD5G3EE01E11>E@1E>?1FGFF3BGEFFFE3BE3EFFGDGDHBFGHH?</<E<?BDFFHGHGHFHHHHHGGCGGGHGGGGGGF
@M02034:409:000000000-BFKT7:1:2102:22668:18935 1:N:0:33
AAAGTCGAGGTGCCTAAAGTGGCAACCCAGACTCATCAGCCTGTTGGTGGTGTAGAGCTTCCTGTAGCCGCATGGCGTTCGTACTTAAATATGGAACTAACCATTCCAATTTTC
+
BAB@AFAAD?AABGFGGGFGGGGHHHCFGAGFGHHGGBGHCHHHHH2EF2A1GHGGFHHHHHHFE5GFGGGFGGHA?EECFECHGHHHEF@E4B33BBFHFGFGDFHE4FGGGB
@M02034:409:000000000-BFKT7:1:2102:10074:18938 1:N:0:33
AAAGTCGAGGTGCCTAAAGTGGCAACCCAGACTTGGAAGACTGTTGGTGGTGTAGAGCTTCCTGTAGCCGCATGGCGTTCGTACTTAAATATGGAACTAACCATTCCAATTTTCGCTGTCTCTTATACACATCTCCGAGCCCACGAGACT
+
BBBBBFBABBAAGGGGGGGBGGGHCHHGGHHGHHHHHHHHHHHHHHHGFFFGHHHHHHHHHHHHHHHHHGGFGGHHGGGGGEHHHHHFFHHHHHFEFHGFHFFGEHHGHHHHHHFEFGGHHHHGFHFHFHHGFGBFD@FCGGGGGGGGGG
@M02034:409:000000000-BFKT7:1:2102:9055:18948 1:N:0:33
AAAGTCGAGGTGCCTAAAGTGGCAACCCAGACTGGGCGTGGGGTTGGTGGTGTAGAGCTTCCTGTAGCCGCATGGCGTTCGTACTTAAATATGGAACTAACCATTCCAATTTTCGCTGTCTCTTATACACATCTCCGAGCCCACGAGACT
+
CCCCCFCCCCBBGGGGGGGGGGGHHHHGGHHGHHHGHGGGGGGGGGGGGGGGHHGFHHHHHHHHHHHHHGGGGGHHGEGGGFHHHHHHHHGHHHFFFGHHHGHHHHGHHHHHHHGGGGGGHHHHGHFDFGHHHHFFGCFFGGHGGGGGGH
@M02034:409:000000000-BFKT7:1:2102:10623:18949 1:N:0:33
AAAGTCGAGGTGCCTAAAGTGGCAACCCAGACTAATCATCAGGTTGGTGGTGTAGAGCTTCCTGTAGCCGCATGGCGTTCGTACTTAAATATGGAACTAACCATTCCAATTTTCGCTGTCTCTTATACACATCTCCGAGCCCACGAGACT
+
AAAAAFAADD1AGGGGGBFBGAFCFCAE0AAFADAAGDFFG1BGG0AA/AABGAEAADFGHFHFGHFHHGCCEEH>E/EAFEFGHHF1GGEHHEF1GGHHE0>FFHHFBGGGFF>EEEEGGHFGBFBFFCFFGFHBEC/</F<FC@/A?G
@M02034:409:000000000-BFKT7:1:2102:10606:18957 1:N:0:33
AAAGTCGAGGTGCCTAAAGTGGCAACCCAGACTAATCAT
+
BBBBBFBBBBB?GGGGGGGGGGGFHHHGGHH2GHCH355
@M02034:409:000000000-BFKT7:1:2102:23163:18958 1:N:0:33
AAAGTCGAGGTGCCTAAAGTGGCAACCCAGACTAATACGAGGGTTGGTGGTGTAGAGCTTCCTGTAGCCGCATGGCGTTCGTACTTAAATATGGAACTAACCATTCCAATTTTCGCTGTCTCTTATACACATCTCCGAGCCCACGAGACT
+
BBABBFBBBBABGGGGGGGGGGGHHHHGGHHGHHHHHGHFEGGGGGGGGGGGHHHFHHHHHHHHHHHHHGGGGGHHGGGGFGHHHHHHFGFHHGHHHHHHHHGGHHHHGHHHHHGGGGGHHHHHHHFHHHHHHHHFG/>CGFHGGGGGGG
@M02034:409:000000000-BFKT7:1:2102:14839:18973 1:N:0:33
AAAGTCGAGGTGCCTAAAGTGGCAACCCAGACTG
+
CCCBBFCBCCAAGGGFGGGGGGGHHHHGGHHGHH
@M02034:409:000000000-BFKT7:1:2102:22232:18989 1:N:0:33
AAAGTCGAGGTGCCTAAAGTGGCAACCCAGACTAATGGGACGGTTGGTGGTGTAGAGCTTCCTGTAGCCGCATGGCGTTCGTACTTAAATATGGAACTAACCATTCCAATTTTCGCTGTCTCTTATACACATCTCCGAGCCCACGAGACT
+
BB@BBFBBBBBBGGGGGGGGGGGHHHHGGHHGHHHGHDFGHAEEGGGGEAEF13F5DGHHHHHGHFFDBEG>EEF1EEEAEEFEGHH3EGF4FF?3GHFGB03F3BEFHHHHGFECEFEFHEHHFGFFBGGFB>2<C<<CCGEFG/AEDG
@M02034:409:000000000-BFKT7:1:2102:12799:18991 1:N:0:33
AAAGTCGAGGTGCCTAAAGTGGCAACCCAGACTCCTACGTCGGTTGGTGGTGTAGAGCTTCCTGTAGCCGCATGGCGTTCGTACTTAAATATGGAACTAACCATTCCAATTTTCGCTGTCTCTTATACACATCTCCGAGCCCACGAGACT
+
CCCCCFCCCCCCGGGGGGGGGGGHHHHGGHHGHHHHHHGHHGGGGGGGGGGFHHHGHHHHHHHHHHHHHGGGGGHHGGGGGGHHHHHHHHHHHHGHHHHHHHHHHHGHHHHHHHGGGGGHHHHHFHBFGHHHHHHHGGGGGGHGGGGGGH
@M02034:409:000000000-BFKT7:1:2102:16109:18995 1:N:0:33
AAAGTCGAGGTGCCTAAAGTGGCAACCCAGACTAGGAATCAGGTTGGTGGTGTAGAGCTTCCTGTAGCCGCATGGCGTTCGTACTTAAATATGGAACTAACCATTCCAATTTTCGCTGTCTCTTATACACATCTCCGAGCCCACGAGACT
+
AAAABFBB?DABGGGGGGGGG4FBCFGCGDHGGHHF3DBAGBAGHFE2AABBG3E5FDDFHFHDFHHHFEG@>EHAE>EFF>FF?GGBGEBGG3@3FFGHHGBFFGHDGGGHHBE?ED?GGHHFBFDFFFFCGFHDD/BDGGHGGGGGGH
@M02034:409:000000000-BFKT7:1:2102:19142:18999 1:N:0:33
AAAGTCGAGGTGCCTAAAGTGGCAACCCAGACTAATAATAAGGTTGGTGGTGTAGAGCTTCCTGTAGCCGCATGGCGTTCGTACTTAAATATGGAACTAACCATTCCAATTTTCGCTGTCTCTTATACACATCTCCGAGCCCACGAGACT
+
CCCCCFBBCCCCGGGGGGGGGGGHHHHGGHHGHHFHHGGGGHHHHHGGGGEFHHHHHHHHHHHHHHHHHGGGGGHHGGGGGGFHHHHHHHHHHHHHHHHHGHHHHHGHGGHHHHGGGGGHHHHHHHHHHHHHHHHHGDCGGGHGGGGGGH
@M02034:409:000000000-BFKT7:1:2102:14284:19002 1:N:0:33
AAAGTCGAGGTGCCTAAAGTGGCAACCCAGACTGGTGGTTGTGTTGGTGGTGTAGAGCTTCCTGTAGCCGCATGGCGTTCGTACTTAAATATGGAACTAACCATTCCAATTTTCGCTGTCTCTTATACACATCTCCGAGCCCACGAGACT
+
BBBBBFBBBBBBGGGGGGGGFGEHHHHGGHHGHHHEHGEAFEEGGHHEFGEFFHHHHHHHGHHHHGHHHGGGGGHHGGGGGGHHHHHHHHHHHGHHFHGHHHHGHHHHHHHHHHGGGGGHHHHHGHHHHHHHHFFGDDGGGGHGGFCGGH
@M02034:409:000000000-BFKT7:1:2102:16221:19002 1:N:0:33
AAAGTCGAGGTGCCTAAAGTGGCAACCCAGACTAATAAGCCGGTTGGTGGTGTAGAGCTTCCTGTAGCCGCATGGCGTTCGTACTTAAATATGGAACTAACCATTCCAATTTTCGCTGTCTCTTATACACATCTCCGAGCCCACGAGACT
+
BBBBBFBBBBBBGGGGGGGGGGGGHHHGGHHGHHHHHHHHHGGGGGGFGGGFHBHHHHGHHHHHGHHHHGGGGGGHGGGGGGHHHHHHHHHHHHGHGHHGHHHHHHGHHHHHHHGFGGGHGFHHFHFGDGFHHHFFE@GGGGEGGCGGGH
@M02034:409:000000000-BFKT7:1:2102:24586:19005 1:N:0:33
AAAGTCGAGGTGCCTAAAGTGGCAACCCAGACTGGGTTGAAGGTTGGTGGTGTAGAGCTTCCTGTAGCCGCATGGCGTTCGTACTTAAATATGGAACTAACCATTCCAATTTTCGCTGTCTCTTATACACATCTCCGAGCCCACGAGACT
+
AAAAAFAADDA?EGGGF1BBGGGGHHHGGHGGHHCGGGFFFHHHGHGGFGFGHFGFHHGHGHHHHHHHEFGEEFHFGEGFFGCEHHHGFGHHHHEFGGFBGFDGGHHHHHHHH2E/EEEHHHHFGHHHFGHHHGGFG?CGCGHGG/CGGE
@M02034:409:000000000-BFKT7:1:2102:27370:19005 1:N:0:33
AAAGTCGAGGTGCCTAAAGGGGCAACCCAGACTGGGGGGAGTGTTGGTGGTGTAGAGTTTCCTGTAGCCGCATGGAGTTCGTACTTAAATATGGAACTAACCATTCCAATTTTCGCTGTCTCTTATACAC
+
1AAAAFA@DDAAGF1DGGG1AE?EFGHGCFEECGHH/?E/?/B1FGA?<C/FFBH2G12?F2FG1DF?1?</CCH1F<>1<<0.>DF0=0=0=<=0C<GC<.<C0CC0:GBCF0C.CC:0CC:F9BBF09
@M02034:409:000000000-BFKT7:1:2102:10108:19006 1:N:0:33
AAAGTCGAGGTGCCTAAAGTGGCAACCCAGACTCGTCAGCCTGTTGGTGGTGTAGAGCTTCCTGTAGCCGCATGGCGTTCGTACTTAAATATGGAACTAACCATTCCAATTTTCGCTGTCTCTTATACACATCTCCGAGCCCACGAGACT
+
BBBBBFBBBBBBGGGGGGGGGGGGHHHGGHHGHH2A2FEHCHHHHHGEGGEFHHHHHHHHHHHHHHHHHGGGGGHGGGGGGFHHHHFDFGGHHHGHHHHHHHGGHHGHFHHHHGGGGGEFHHHHHHFHHGHHHHFGGDCGGGHGGGGGGF
@M02034:409:000000000-BFKT7:1:2102:29191:19010 1:N:0:33
AAAGTCGAGGTGCCTAAAGTGGCAACCCAGACTCAGAGTGGTGTTGGTGGTGTAGAGCTTCCTGTAGCCGCATGGCGTTCGTACTTAAATATGGAACTAACCATTCCAATTTTCGCTGTCTCTTATACACATCTCCGAGCCCACGAGACT
+
AABBAFB>ADBBGGGGGGGGFGCEGGGGGHHFH33F33D5ADFFFGEEAFFEGFGFFGHGFHGFFDGABEEEFFG1E>EFEFFGGFGGFHGHGF3@EGFE?C3FGEFFFHHHHEE/?EFGHHGHFDGDDGBFCGGDA<<@@/<FDGGGCH
@M02034:409:000000000-BFKT7:1:2102:5056:19014 1:N:0:33
AAAGTCGAGGTGCCTAAAGTGGCAACCCAGACTACGAGGAATGTTGGTGGTGTAGAGCTTCCTGTAGCCGCATGGCGTTCGTACTTAAATATGGAACTAACCATTCCAATTTTCGCTGTCTCTTATACACATCTCCGAGCCCACGAGACT
+
BBBBBFABBBABGGGGGGGGGGGHHHHGGHHGHGHGGGGFHHHHHHHEFGEFGGHHFHHHHHHHGGFHHGGGGEHFFFGGEEGHHHDFHHFFGHFHFHGHHHHHHHGGFHHHGHGGGGGHHHHHHHHHHHHFHGFHG?CCFGHGGCGFGG
@M02034:409:000000000-BFKT7:1:2102:29175:19018 1:N:0:33
AAAGTCGAGGTGCCTAAAGTGGCAACCCAGACTCAGACTACTGTTGGTGGTGTAGAGCTTCCTGTAGCCGCATGGCGTTCGTACTTAAATATGGAACTAACCATTCCAATTTTCGCTGTCTCTTATACACATCTCCGAGCCCACGAGACT
+
CCCCCFBBCBBCGGGGGGGFFGGHHHHGAHCGFHFGA3FEBGHHHHFFGGFFHHHHHHHHHHHHHFHGHGGFGFHGGEGFEEGHHHHGFHHFGHF3GHFFGFEGHHHHGHHHHHGGGGGHHHHHGHFHFFFFHGHDF>@FFFHGGCGGGH
@M02034:409:000000000-BFKT7:1:2102:19145:19018 1:N:0:33
AAAGTCGAGGTGCCTAAAGTGGCAACCCAGACTAATAATAAGGTTGGTGGTGTAGAGCTTCCTGTAGCC
+
>1A?>B1>1>1>1AF1AEDBDGCFFAGEC0GG1FBDGHFHGHCF1EAEFG/FFBBG1GF1FFGE1D22B
@M02034:409:000000000-BFKT7:1:2102:8621:19018 1:N:0:33
AAAGTCGAGGTGCCTAAAGTGGCAACCCAGACTAATCATAAGGTTGGTGGTGTAGAGCTTCCTGTAGCCGCATGGCGTTCGTACTTAAATATGGAACTAACCATTCCAATTTTCGCTGTCTCTTATACACATCTCCGAGCCCACGAGACT
+
CCCCCFCBCCAAFGGGGGGGGGGHHHHGGHGFH3F53A5F55BFFHGGFFEFHHHHHHHHHHHHHHHHHGGGGGHHGGGGGGHHHHFGHHHHHHGHGFGHHHFHHHGHGHHHHHGGGGGHHHHHFHFHFHHHHHHFDDCCGGHGGCFGGD
@M02034:409:000000000-BFKT7:1:2102:19780:19025 1:N:0:33
AAAGTCGAGGTGCCTAAAGTGGCAACCCAGACTGGGGCTGGGGGTGGTGGTGTAGAGCTTCCTGTAGCCGCATGGCGTTCGTACTTAAATATGGAACTAACCATTCCAATTTTCGCTGTCTCTTATACACATCTCCGAGCCCACGAGACT
+
AAA33BABBDABGGGGGFGGGGGGHHHGGHHGHHEFGFEGGGG0AEEEFGEFCGGFGHHGHHHHHHHHHGGGGGHHGEEFGGHHHHEGFFHHGFEGHHE3FGFHHHGEHHHHHHGGGG/G2FGHGGFGFGFHGHFHD<@CCEHG@?<<EG
@M02034:409:000000000-BFKT7:1:2102:25267:19027 1:N:0:33
AAAGTCGAGGTGCCTAAAGTGGCAACCCAGACTACGAAGCAGGTTGGTGGTGTAGAGCTTCCTGTAGCCGCATGGCGTTCGTACTTAAATATGGAACTAACCATTCCAATTTTCGCTGTCTCTTATACACATCTCCGAGCCCACGAGACT
+
BBCCAFBCCCCCGGGGGGGFGGGHHHHGGHHGHHHGGGGCHHHHFHAEEEECA3FDGHHHFHHHFFFFEEE>EFHCEEEAEEFGGHH3DGGDGG33EGHF??3FEBFDFGHHHBE/EFEGFHGFDGGGHHFHHGF2C/<CG/?FC?<CFH
@M02034:409:000000000-BFKT7:1:2102:19230:19028 1:N:0:33
AAAGTCGAGGTGCCTAAAGTGGCAACCCAGACTAATAATAATGTTGGTGGTGTAGAGCTTCCTGTAGCCGCATGGCGTTCGTACTTAAATATGGAACTAACCATTCCAATTTTCGCTGTCTCTTATACACATCTCCGAGCCCACGAGACT
+
BBBBBFB@DBBBGGGFGGGGGGGHHHHGGHHGHHHHHHHHGGHHHHHEFGGFGHHFHHHHHHHHGHHGHGGGGGHHGGGGGGHEGHHHHHHHHHGGFHHHHHFHHGGFFHHHHHGGGGFHHGGHFHGHFHHHHHHHG?DFGGGEDF?GGH
@M02034:409:000000000-BFKT7:1:2102:9556:19028 1:N:0:33
AAAGTCGAGGTGCCTAAAGTGGCAACCCAGACTAATAATAATGTTGGTGGTGTAGAGCTTCCTGTAGCCGCATGGCGTTCGTACTTAAATATGGAACTAACCATTCCAATTTTCGCTGTCTCTTATACACATCTCCGAGCCCACGAGACT
+
BBBBBFBBBBBBGGGFGFGGGGGHHHHGGHHGHHHHHHGGHHHHHHGGGGDFHHHFGHHHHHHHHFBHHGGEEGHHGGGGGGHHHHHFBGDGHHBGFFGGG1GGHHHHHHHHHHGGGGGFHHHHFFFHFGHHGHHGG/@CDGHGFGGGGH
@M02034:409:000000000-BFKT7:1:2102:12398:19035 1:N:0:33
AAAGTCGAGGTGCCTAAAGTGGCAACCCAGACTCGTTCGGGGGTTGGTGGTGTAGAGCTTCCTGTAGCCGCATGGCGTTCGTACTTAAATATGGAACTAACCATTCCAATTTTCGCTGTCTCTTATACACATCTCCGAGCCCACGAGACT
+
BCBCCFCBBCCCFGGGGGFFGGGHGFHGGHHGHHGHGHGGGGGEEGGFFGEFGGGBGHHGHHHHHHHFHFGEGGHCEGGGGGHHHHHHHHHHHHHGFHFFGHHGHHGHGHHHHHGGFGEGHGHHGHGGFGFHHHGHG?FCGGEGGDFGGG
@M02034:409:000000000-BFKT7:1:2102:6657:19037 1:N:0:33
AAAGTCGAGGTGCCTAAAGTGGCAACCCAGACTGGGGGGAGGGTTGGTGGTGTAGAGCTTCCTGTAGCCGCATGGCGTTCGTACTTAAATATGGAACTAACCATTCCAATTTTCGCTGTCTCTATACACATCTCCGAGCCCACGAGACTA
+
ABBBAFCABCBCGGGGGGGGGGGHHHHGGHHGHHHHGGGGGGGDHGGGGGGFHHGGHGHHHHHHHHHGHGGGGGHHGGGGGGHHHHHGHHHHHHFFFHHGHHFHHHHGHHHHHHGGGGGGGGGGGFGGGGGFGGGFDGGGGFFFFFFFFB
@M02034:409:000000000-BFKT7:1:2102:19219:19043 1:N:0:33
AAAGTCGAGGTGCCTAAAGTGGCAACCCAGACTAATAATAATGTTGGTGGTGTAGAGCTTCCTGTAGCCGCATGGCGTTCGTACTTAAATATGGAACTAACCATTCCAATTTTCGCTGTCTCTTATACACATCTCCGAGCCCACGAGACT
+
A>AAAFBBDBAAFGGFGDGGGGGHHHHGGHHGHHHHHHHHGGHGGFHGGGEFFGHHHHHHHHHHHHHHHGGEGEHGGGFEFEFHHHHHHH@GHFGGFGHFHHHHHHFHFGHHHGGDCFGFHFHHFGGHFHGFFGGD?//<DGHGFCCGGH
@M02034:409:000000000-BFKT7:1:2102:19257:19043 1:N:0:33
AAAGTCGAGGTGCCTAAAGTGGCAACCCAGACTTTGCCGGTGGTTGGTGGTGTAGAGCTTCCTGTAGCCGCATGGCGTTCGTACTTAAATATGGAACTAACCATTCCAATTTTCGCTGTCTCTTATACACATCTCCGAGCCCACGAGACT
+
BCBCBFCCCBBCGGGGGGGGGGGHHHHGGHEGHGHHGHGGAEFGGGGGGGGGHHHGGHHHHHHHHHHHHGGEFGHHGGGGGGHHHHHHGHHHHHHHHHHFHHFHHHHHHHHHHHGGGGGHHHHHHHHHHHGHHGGHGCGGGGHGGCCGFG
@M02034:409:000000000-BFKT7:1:2102:19784:19044 1:N:0:33
AAAGTCGAGGTGCCTAAAGTGGCAACCCAGACTGGGGCTGGGGTTGGTGGTGTAGAGCTTCCTGTAGCCGCATGGCGTTCGTACTTAAATATGGAACTAACCATTCCAATTTTCGCTGTCTCTTATACACATCTCCGAGCCCACGAGACT
+
CCCCBFCBCBCBGGGGGGGGGGGHHHHGGHHGHHHHGGGGGGGGGGGEFGGGGHHGHHHHHHHHGGGFHFG/EFHGGGGGFGGHHHHFHHHHHHFFFHHGHFBFDBFFHHHHHGGGGGDGFHHHFHHHHGHHHHHFF?GGFGHFGGGGGG
@M02034:409:000000000-BFKT7:1:2102:16482:19046 1:N:0:33
AAAGTCGAGGTGCCTAAAGTGGCAACCCAGACTAGTAATCAGGTTGGTGGTGTAGAGCTTCCTGTAGCCGCATGGCGTTCGTACTTAAATATGGAACTAACCATTCCAATTTTCGCTGTCTCTTATACACATCTCCGAGCCCACGAGACT
+
BCCCCFCCCCBBGGGGGGGGGGGHHHHGGHHGHHHHHHGHHHHFGHGEFGEFFGGDGGHHHHHHHGHHHGGGGGHFGEEFGFHHHHHGHHHHHGFFGHHHHHFGHHHGHHHHHHGCGGGHHHHHEHHHFHGHHHHHG@CFGGHGGFGGGG
@M02034:409:000000000-BFKT7:1:2102:4635:19047 1:N:0:33
AAAGTCGAGGTGCCTAAAGTGGCAACCCAGACTCATAATAATGGGG
+
AAABBFBBB@AAGGGGGGGGGGGHHHHGGCA23A3F55D5A5A52B
@M02034:409:000000000-BFKT7:1:2102:11969:19049 1:N:0:33
AAAGTCGAGGTGCCTAAAGTGGCAACCCAGACTAATTGTACGGTTGGTGGTGTAGAGCTTCCTGTAGCCGCATGGCGTTCGTACTTAAATATGGAACTAACCATTCCAATTTTCGCTGTCTCTTATACACATCTCCGAGCCCACGAGACT
+
CCCCCFABCCBCGGGGGGGFGGGHHHHGGHHGHHHHHHHHHG?AF2A2AAEFFAF5BGHHHHHGHDGFFGFFGEGBEEEEFEFGFGH3BGHBGD@3EGHHB03FFBEFFGFHHFE<FGFHFHGBDFDBHBDGFGHBFCDFGCAFD/@ADH
@M02034:409:000000000-BFKT7:1:2102:15569:19050 1:N:0:33
AAAGTCGAGGTGCCTAAAGTGGCAACCCAGACTCAGCGGCCGGTTGGTGGTGTAGAGCTTCCTGTAGCCGCATGGCGTTCGTACTTAAATATGGAACTAACCATTCCAATTTTCGCTGTCTCTTATACACATCTCCGAGCCCACGAGACT
+
BBBBBFBADDBBGGGGGGGGGGGHHHHGGHHGHHHHHGGGGGGFFGGGGGEFHGGGDHHHHHHHHGHFGEGEFGHGFGGGGGHHHHHHHHHHHGGHGGHGHHFGHGFHHHHHHGGGGGGGHHGHHHFHFFGHHHF1C>DGGGHE?@FDGH
@M02034:409:000000000-BFKT7:1:2102:13277:19051 1:N:0:33
AAAGTCGAGGTGCCTAAAGTGGCAACCCAGACTAGTTCTAATGTTGGTGGTGTAGAGCTTCCTGTAGCCGCATGGCGTTCGTACTTAAATATGGAACTAACCATTCCAATTTTCGCTGTCTCTTATACACATCTCCGAGCCCACGAGACT
+
BBBBBFBBBBBBGGGGFFGGGGFHFHHGFFCFHHHHHHHAGHHHHHEEFGGFHHHHEHGFH3GHHHGHHGGGGGHHGGGGGGFHHHHGBFBGFHFFCG@BGHFHHHFGEGHHHHGEEDEGEHHHBGBGGHHGHHEFA@DCCFHG?CCGFH
@M02034:409:000000000-BFKT7:1:2102:24042:19051 1:N:0:33
AAAGTCGAGGTGCCTAAAGTGGCAACCCAGACTCAGACGGCGGTTGGTGGTGTAGAGCTTCCTGTAGCCGCATGGCGTTCGTACTTAAATATGGAACTAACCATTCCAATTTTCGCTGTCTCTTATACACATCTCCGAGCCCACGAGACT
+
BCCCBFCCBCBCGGGGGGGGGGGHHHHGGHHGGHHHHHGGGGGGGGGGGGBFHHHGHHHHHHHHHHHHHGGGGGHHGFGGGGHHHHHFGHFHHHHHHHGHHHHFFHHGHHHHHGGDGGGHHHHHGGGB<GHFFHGHG?FCFGHGGGGFGG
@M02034:409:000000000-BFKT7:1:2102:18540:19057 1:N:0:33
AAAGTCGAGGTGCCTAAAGTGGCAACCCAGACTAGGTCGGGGGTTGGTGGTGTAGAGCTTCCTGTAGCCGCATGGCGTTCGTACTTAAATATGGAACTACCATTCCAATTTTCGCTGTCTCTTATACACATCTCCGAGCCCACGAGACTA
+
BCCCCFCCCCCCGGGGGGGGGGGHHHHGGHHGHHHHDFCEGGGGGGGGGGGFHHHFHHHHHHHHHHHHHGGGGGHHGGGGGGGHHHHG3FGHHHFHHHHHHHGHHHHHGHHHHGDGGAGGGGGHHHHFHHGFGGBG@CGGGHGGGGDGH;
@M02034:409:000000000-BFKT7:1:2102:26837:19059 1:N:0:33
AAAGTCGAGGTGCCTAAAGTGGCAACCCAGACTCATAGGGATGTTGGTGGTGTAGAGCTTCCTGTAGCCGCATGGCGTTCGTACTTAAATATGGAACTAACCATTCCAATTTTCGCTGTCTCTTATACACATCTCCGAGCCCACGAGACT
+
BBBBBFBA?DBBGGGGGDGGGGGHHGHGGHHGHHHHHCHGHHGHHHHEFGEGHHHEGHHHHHHHHHFHHGGGGGHGGGGGGGGHHHHGHHHHHHGGHGHHGHGGHHHHHHHHHGGEGGGHHHHHHHHHHFHHGHBGD/?@FFHGG@DGGH
@M02034:409:000000000-BFKT7:1:2102:11747:19064 1:N:0:33
AAAGTCGAGGTGCCTAAAGTGGCAACCCAGACTGTGGGTTCGGTTGGTGGTGTAGAGCTTCCTGTAGCCGCATGGCGTTCGTACTTAAATATGGAACTAACCATTCCAATTTTCGCTGTCTCTTATACACATCTCCGAGCCCACGAGACT
+
CCCCCFBCCCCCGGGGGGGGGGGHHHHGGHHGHHHHHGGGHGGGGGGGEGFFHHHGHHHHHHHHHHHHHGGGGGHFFEGGFFHHHHHGGFHHHHGFGHHHFHFGHHFHFHHHHHGGGGGGHHHHGHHHHGHHHHHHF?CGGGHGCDFGGH
@M02034:409:000000000-BFKT7:1:2102:4616:19064 1:N:0:33
AAAGTCGAGGTGCCTAAAGTGGCAACCCAGACTCATAATAAGGTTGGTGGTGTAGAGCTTCCTGTAGCCGCATGGCGTTCGTACTTAAATATGGAACTAACCATTCCAATTTTCGCTGTCTCTTATACACATCTCCGAGCCCACGAGACT
+
A?AA3FB>ADABGGGBFGGGGGGHFGHGFHHGHHHHHHGGFHHFGHGFCEFFGHGFFFFHDGHHGGG5FEE>EFHFEEGGGGGHHFHGGGHHHHDBGGFFCF3GH4FFFFEHHFE/EGE3GFFGFGDGF?DGFHGDDB@C?FAFGC/?CG
@M02034:409:000000000-BFKT7:1:2102:4946:19066 1:N:0:33
AAAGTCGAGGTGCCTAAAGTGGCAACCCAGACTAAGGCTAATGTTGGTGGTGTAGAGCTTCCTGTAGCCGCATGGCGTTCGTACTTAAATATGGAACTAACCATTCCAATTTTCGCTGTCTCTTATACACATCTCCGAGCCCACGAGACT
+
BCCCAFBABCBBGGGGGGGGGGGGHHHGGHHGHHGHHHHGGGHGHFHEFAEEGFHHHHHHHFHHGEGGGEEEEFHFEEGGEGHHHGFFGGHFGHFGGGGFBHHHHGEFHHHHHHE?FDEGHHHHFHFHGGHFFGBGGCGGGGHGGGGGGG
@M02034:409:000000000-BFKT7:1:2102:13274:19069 1:N:0:33
AAAGTCGAGGTGCCTAAAGTGGCAACCCAGACTAGTTCTAATGTTGGTGGTGTAGAGCTTCCTGTAGCCGCATGGCGTTCGTACTTAAATATGGAACTAACCATTCCAATTTTCGCTGTCTCTTATACACATCTCCGAGCCCACGAGACT
+
BCCCBFBBCCCBGGGGGGGGGGGHHHHGGHHGHHHHHHHHGGHGHHHGGGGGHHHGHHHHHHHHHHHHHGGGFGHHGGGGGGHHHHHGHHHHHHHHHGHHHHHGHHHHHHHHHHGGGGGFHHHHHHHHHHHHHHHHGCGFGGHGGGGGGH
@M02034:409:000000000-BFKT7:1:2102:7560:19074 1:N:0:33
AAAGTCGAGGTGCCTAAAGTGGCAACCCAGACTCCGCATAATGTTGGTGGTGTAGAGCTTCCTGTAGCCGCATGGCGTTCGTACTTAAATATGGAACTAACCATTCCAATTTTCGCTGTCTCTTATACACATCTCCGAGCCCACGAGACT
+
BCCCCFCCCCCCGGGGGGGGGGGGHHHGGHGGHHHGGGGGHHHGGHHEFGGGHHHHHHHHHHHHHHHHHGGGGGHHGEGGGGFHHHHGHHHHHHFHFHHFHHHHHHGHGHHHHDFGGGGHHHHGBGGHGHHGHHGHDCCGGGHGGCCGGH
@M02034:409:000000000-BFKT7:1:2102:26837:19077 1:N:0:33
AAAGTCGAGGTGCCTAAAGTGGCAACCCAGACTCATAGGGATGTTGGTGGTGTAGAGCTTCCTGTAGCCGCATGGCGTTCGTACTTAAATATGGAACTAACCATTCCAATTTTCGCTGTCTCTTATACACATCTCCGAGCCCACGAGACT
+
BBAAAFBBBB2A4FFGGGFBFGGHHHHGGHGGHGGHFFHGGHFHGFEEFG1BGHHHGGHHGFGHHGHFHGGGGGHHGGGEFGHHHGGGBG4GFHHGGHHGHFHGHEFHHHGHFFEDGGGHHHHGGHGFDG11FFD1AB/@CAGFGGGFGF
@M02034:409:000000000-BFKT7:1:2102:15217:19077 1:N:0:33
AAAGTCGAGGTGCCTAAAGTGGCAACCCAGACTTGTAAGAATGTTGGTGGTGTAGAGCTTCCTGTAGCCGCATGGCGTTCGTACTTAAATATGGAACTAACCATTCCAATTTTCGCTGTCTCTTATACACATCTCCGAGCCCACGAGACT
+
BABBBFBBBBBBGFGGGGGGG4FGEHHFDHHGHGFEGHHHHFGHHHGFF?BFHHHGGHHGHHHHHDGFHEGGGGHHGGGGEGEHGHGFFGGHGHFGFGG3GHHHHHGGHHHHHHGGGGGHHHHHFGFGGHFHHGHHG//BCCAACDGGGH
@M02034:409:000000000-BFKT7:1:2102:6672:19081 1:N:0:33
AAAGTCGAGGTGCTAAAGTGGCAACCCAGACTAATAATCATGTTGGTGGTGTAGAGCTTCCTGTAGCCGCATGGCGTTCGTACTTAAATATGGAACTAACCATTCCAATTTTCGCTGTCTCTTATACACATCTCCGAGCCCACGAGACTA
+
CCCCCFCCCDBBGGGFGGGGGGHHHHGGHHGHHHHHHHHHHHHHHHEFEEFFGHGHHGHHHFHHHHHHFEGGGHFGGGGGGHHHHHHEHHHFGFGFGGFFGGGHHHHHHHHHHGEGGEFHHHFHHHHHHEHGHHHD<CGGAEFG@?EGHF
@M02034:409:000000000-BFKT7:1:2102:25904:19087 1:N:0:33
AAAGTCGAGGTGCCTAAAGTGGCAACCCAGACTCATAAGTCGGTTGGTGGTGTAGAGCTTCCTGTAGCCGCATGGCGTTCGTACTTAAATATGGAACTAACCATTCCAATTTTCGCTGTCTCTTATACACATCTCCGAGCCCACGAGACT
+
BBBBBFBBBBABGGGGGFGFGGGHHHHGGHGGHHGHHHHFHGGGFEAEFE1FGBGAFFHHHHHHFDFFGEF@FFHFEEGFFFFGHHGGHHHHHHFFGGHGHFFHDGHFFHHHHBE/EAFFHHHGDDFFGGHHFHFF</BB/?GFGGGGDH
@M02034:409:000000000-BFKT7:1:2102:17789:19087 1:N:0:33
AAAGTCGAGGTGCCTAAAGTGGCAACCCAGACTAATAATAATGTTGGTGGTGTAGAGCTTCCTGTAGCCGCATGGCGTTCGTACTTAAATATGGAACTAACCATTCCAATTTTCGCTGTCTCTTATACACATCTCCGAGCCCACGAGACT
+
CCCCBFCCCCBCGGGGGGGGGGGHHHHGGFFGHHHHHHHHCGHHHHHFFEFFEGGFGHHHHHHHGGGFH1EEEGHHGGGGGGHHHHHGFGHHHHHGHHGBFGFHHGEHHHHHHGGFGGGHHHHHHHGFHFHGHHFGG?CCGGHGGGGGGG
@M02034:409:000000000-BFKT7:1:2102:19979:19090 1:N:0:33
AAAGTCGAGGTGCCTAAAGTGGCAACCCAGACTCAGTCTGAGGTTGGTGGTGTAGAGCTTCCTGTAGCCGCATGGCGTTCGTACTTAAATATGGAACTAACCATTCCAATTTTCGCTGTCTCTTATACACATCTCCGAGCCCACGAGACT
+
BBBBBFBADDAAGGGGGFFGGGGHHHHGGHHGHFFFAFGHFGGGHHFGGGGGGBFBGEGFFHHHFFG5FEGCEGHCEEEGGA?GGHH@FGHHFG3@@BGFEE3FGFFFFGBGGBEEGDEGDGGHFDGHHFHCFGFFF<DFCFEEFFCDGH
@M02034:409:000000000-BFKT7:1:2102:3859:19095 1:N:0:33
AAGTCGAAGTGCCTAAAGTGGCAACCCAGACTCCGGCGGGGGTTGGT
+
>>1>>1A11AFDGEFGF1GG1FHGHHGAFCFGFGECCEE?E/EE//?
@M02034:409:000000000-BFKT7:1:2102:19966:19104 1:N:0:33
AAAGTCGAGGTGCCTAAAGTGGCAACCCAGACTCAGTCTGAGGTTGGTGGTGTAGAGCTTCCTGTAGCCGCATGGCGTTCGTACTTAAATATGGAACTAACCATTCCAATTTTCGCTGTCTCTTATACACATCTCCGAGCCCACGAGACT
+
CCCCCFCBCCBBGGGGGGGGGGGHHHHGGHHGHHHHGHHHFFGHHGGEGGFFHHHHHHHHHHHHHHHHHGGGGGHGFGGGGGHHHHHGHHHHHHHFFHHHHHHHHGGHEHHHHGFGGGFHHHHHDGFHGHGHHHHGF//BGGHGGCGGGH
@M02034:409:000000000-BFKT7:1:2102:21125:19113 1:N:0:33
AAAGTCGAGGTGCCTAAAGTGGCAACCCAGACTCCTAAGAGGGTTGGTGGTGTAGAGCTTCCTGTAGCCGCATGGCGTTCGTACTTAAATACG
+
>AA?>B>3ADAABGBFGFFBBDFHFHGEGHDFGHCFHBHF3EABBECEE1EEGBB555GF5FHHGG5G3AEFGGGGGGFEEE2FG4F3D@G3?
@M02034:409:000000000-BFKT7:1:2102:18776:19117 1:N:0:33
AAAGTCGAGGTGCCTAAAGTGGCAACCCAGACTCAGGAGCATGTTGGTGGTGTAGAGCTTCCTGTAGCCGCATGGCGTTCGTACTTAAATATGGAACTAACCATTCCAATTTTCGCTGTCTCTTATACACATCTCCGAGCCCACGAGACT
+
BCCCBFCCCCCCGGGGGGGGGFGHHHHGGHHGHHHHHHGHHHHHHGHEFGEFGHHHHHHHHHHGGHHHHGGEGGHHGGGGFGHHGHHGHHHHHHGHHHHHHHHHHHHHHHHHHHGGGGGHHHHHGHHHHHGHHHHFG?GFGGHGGGGGGG
@M02034:409:000000000-BFKT7:1:2102:8148:19119 1:N:0:33
AAAGTCGAGGTGCCTAAAGTGGCAACCCAGACTATGAATAATGTTGGTGGTGTAGAGCTTCCTGTAGCCGCATGGCGTTCGTACTTAAATATGGAACTAACCATTCCAATTTTCGCTGTCTCTTATACACATCTCCGAGCCCACGAGACT
+
BBBBBFBBBBBBGGGGGGGGGGGHHHHGCGHGHHHGFDFGHHHHHFFEFGEFHFHHHGHHHGHHGHHHHGGAEGHFEEFEGEGHGHGEGHFFHHF3FGGHGHHHHHHGFHHHHFGGGGEGHHGHFGFGHHFFHHHEDBGD@EHGF/@FGH
@M02034:409:000000000-BFKT7:1:2102:9980:19123 1:N:0:33
AAAGTCGAGGTGCCTAAAGTGGCAACCCAGACTATTACTCCGGTTGG
+
CCCCBFCCCBCCGGGGGGGGGGGHHHHGGH22FF555DF532AEAFE
@M02034:409:000000000-BFKT7:1:2102:25506:19124 1:N:0:33
AAAGTCGAGGTGCCTAAAGTGGCAACCCAGACTCATGAGCAGGTTGGTGGTGTAGAGCTTCCTGTAGCCGCATGGCGTTCGTACTTATATATGGAACTAACCATTCCAATTTTCGCTGTCTCTTATACACATCTCCGAGCCCACGAGACT
+
BBBBBFBA?DBBFGGGGCGGGFGHFHHGGGFGHHHHHHHHHGHHGHGBFEBFHGHGHHHHHGHHHHHGHGGEGGHHGGGGEEGGHHGHHHGHHFFHGHHGHHHHHHFHHHHHHFGGGGGHHHHHHHGHFFHHHGGGD@DGGGHGGGGGGH
@M02034:409:000000000-BFKT7:1:2102:24919:19139 1:N:0:33
AAAGTCGAGGTGCCTAAAGTGGCAACCCAGACTAGGGGTGGGGTTGGTGGTGTAGAGCTTCCTGTAGCCGCATGGCGTTCGTACTTAAATATGGAACTAACCATTCCAATTTTCGCTGTCTCTTATACACATCTCCGAGCCCACGAGACT
+
BBBBBFBBBBABGGGGGGGGGGGHHHHGGHHGHHHHHGGGGGGGGGGFFGEFHHHFHHHHHHHHHHHGHGGEEGHHGGGFGGHHHHFBGHGHHHGHFHHGGHHHHHGHHHHHHFGGGGGHHHHHGHFGHGHHHHFHGCCGGGHGGGGGGH
@M02034:409:000000000-BFKT7:1:2102:19775:19140 1:N:0:33
AAAGTCGAGGTGCCTAAAGTGGCAACCCAGACTCAGTCTCCTGTTGGTGGTGTAGAGCTTCCTGTAGCCGCATGGCGTTCGTACTTAAATATGGAACTAACCATTCCAATTTTCGCTGTCTCTTATACACATCTCCGAGCCCACGAGACT
+
BBBBBFBBDBBAGGGGGGGGGGGHHHHGGFHGHHHFGGGHFGGGHHHEGGEFFDFDFHHHHHHFGGG53EEEEGH?E?FFEBFEGGGFHHHHHGFFFGHHFGGHHHGGHHHHHFFEFGFFHHHHFHHHHFHHHHHGF<</DFHGGCFGGF
@M02034:409:000000000-BFKT7:1:2102:9979:19143 1:N:0:33
AAAGTCGAGGTGCCTAAAGTGGCAACCCAGACTACTACTCCTGTTGGTGGTGTAGAGCTTCCTGTAGCCGCATGGCGTTCGTACTTAAATATGGAACTAACCATTCCAATTTTCGCTGTCTCTTATACACATCTCCGAGCCCACGAGACT
+
BBBBBFAADDAAGGGGGGGGGGFGHHHGFEFGH33BDFDAG3BBBFFFGGGFGHHHHHHGHGHHHGHHHGGGGGEHGGGGGAGHHHGHEHGHGFBFGFH3GHBHFHEFBGFHFHEGFEEGHFHH4FFHFGHFGHHHGG//DGEF@C@EG<
@M02034:409:000000000-BFKT7:1:2102:28182:19152 1:N:0:33
AAAGTCGAGGTGCCTAAAGTGGCAACCCAGACTCAGCATCATGTTGGTGGTGTAGAGCTTCCTGTAGCCGCATGGCGTTCGTACTTAAATATGGAACTAACCATTCCAATTTTCGCTGTCTCTTATACACATCTCCGAGCCCACGAGACT
+
CCCCCFAABCAAGGGGGGGGGGGHFHHGGHHGHHHHGHGHHHHHHHHEFGEFHFGFGFHHHFHHHHHHFEEEGGHFEFGFEECGHHGGHHFHGHDGFGFFEF3GHEEHFGHHHEE>EGGDGHGHFBGFFFHHHFDDC/DC@FHGDCGGGH
@M02034:409:000000000-BFKT7:1:2102:14506:19160 1:N:0:33
AAAGTCGAGGTGCCTAAAGTGGCAACCCAGACTGGGCCGGGGGTTGGTGGTGTAGAGCTTCCTGTAGCCGCATGGCGTTCGTACTTAAATATGGAACTAACCATTCCAATTTTCGCTGTCTCTTATACACATCTCCGAGCCCACGAGACT
+
CBCCCFCCCCAAGGGGGGGGGGDFHGHGGHHGHHHHGHGGGGGGFGGEGGEFGHHGHHHGHHHHHHHHHGGGGGHGGEGGGGHHHHHHHHHHHHGGFFGGHFGHHHGHHHHHH>DEDGGHHHHHHHGHFFHHHHFGGC?DGGEGGGGGGH
@M02034:409:000000000-BFKT7:1:2102:27342:19169 1:N:0:33
AAAGTCGAGGTGCCTAAAGTGGCAACCCAGACTAGTCATCAGGTTGGTGGTGTAGAGCTTCCTGTAGCCGCATGGCGTTCGTACTTAAATATGGAACTAACCATTCCAATTTTCGCTGTCTCTTATACACATCTCCGAGCCCACGAGACT
+
A?>AADB>A>AAGGGGCFDADGGHFHHG2GAFGFHHGHHHHHHHFHGEAE1FFGHGEGHHEFHFFGHHFECEEGGFGAEAEEHHHHHF3FGHHHEHFGB3BFBGHFBGFFEGHGE?EGEFG4FGFHFFFHGFFFFBECD?CGHEC@@DGF
@M02034:409:000000000-BFKT7:1:2102:28548:19173 1:N:0:33
AAAGTCGAGGTGCCTAAAGTGGCAACCCAGACTGTTCCTCGTGTTGGTGGTGTAGAGCTTCCTGTAGCCGCATGGCGTTCGTACTTAAATATGGACCTAACCATTCCAATTTTCGCTGTCTCTTATACACATCTCCGATCCCACG
+
>3>>AF@A3DAAGFGDBEGGFGGHHHHG22FCCHHHHCHFEF2FGC2EF?EFHFFG5FDHFFG5F55FB1EEEEF1E?EG?12BEFB3EG444F3@FGC3GAGHHFF4FGHHHG/EF/?EHFGF4F2FFCHEFFFD<</>BCGH<
@M02034:409:000000000-BFKT7:1:2102:17086:19179 1:N:0:33
AAAGTCGAGGTGCCTAAAGTGGCAACCCAGACTAGTCGTGAGGTTGGTGGTGTAGAGCTTCCTGTAGCCGCATGGCGTTCGTACTTAAATATGGAACTAACCATTCCAATTTTCGCTGTCTCTTATACACATCTCCGAGCCCACGAGACT
+
ABBBAFAADBBBGGGFBGGFGGGHHHHGGHHAHB355BFE3AEHHHGGE1EFF3F5AFFH5FGHH5BDBEE0EEGA??EE?EFHHHF@DGHFDDB3BCFF3?FBB4F?4FFHH4/EE??DGGGH3B3BD?B2FFFBB/B@BFFFFDCGDH
@M02034:409:000000000-BFKT7:1:2102:5463:19181 1:N:0:33
AAAGTCGAGGTGCCTAAAGTGGCAACCCAGACTCCTACTCTGGTTGGTGGTGTAGAGCTTCCTGTAGCCGCATGGCGTTCGTACTTAAATATGGAACTAACCATTACAATTTTCGCTGTCTCTTATACACATCTCCGAGCCCACGAGACT
+
CCCCCDABCCCCGGGGGGGGGGGHHHHGGHHGHHHHHHHHHHHHHGGEFEEFHGHHGHHHHHHHHHHHHGGGGGHHGGGGGGHHHHDEGHHHHHFGFGFHFHHHHDEGBGGHHGGGGGGHHHHHHHHHFFHHHHGDD<CCFGHGGCGGGG
@M02034:409:000000000-BFKT7:1:2102:21459:19201 1:N:0:33
AAAGTCGAGGTGCCTAAAGTGGCAACCCAGACTAA
+
BBBBBFBBBBAAGGGGGGGBGGFFFDHGGHHGHHH
@M02034:409:000000000-BFKT7:1:2102:18084:19202 1:N:0:33
AAAGTCGAGGTGCCTAAAGTGGCAACCCAGACTCAGAAGCTGGTTGGTGGTGTAGAGCTTCCTGTAGCCGCATGGCGTTCGTACTTAAATATGGAACTAACCATTCCAATTTTCGCTGTCTCTTATACACATCTC
+
>AA?AB1>ADA?GGGEGGDFD1BFCGHGGEGFGFGGH1FCGGHHGE?AC/AAGB1G1DAGGHHGGBGHGEECGGHHGGGGGFEFGHBGFHGHFFEBFHBFGH1GGHH22BGFGH@EG/EGHFHH1F>B2B1GHHH
@M02034:409:000000000-BFKT7:1:2102:18102:19208 1:N:0:33
AAAGTCGAGGTGCCTAAAGTGGCAACCCAGACTCAGAAGCTGGTTGGTGGTGTAGAGCTTCCTGTAGCCGCATGGCGTTCGTACTTAAATATGGAACTAACCATTCCAATTTTCGCTGTCTCTTATACACATCTCCGAGCCCACGAGACT
+
ACC@AFBBCCAAGGGGGGGGGGGHHHHGGHHGHHHHHHHGHHHCGGGEFGGFGFGFGHGHHHHHHHHHHGGGGGHHGGGGGGBHHHGHHHHGHGHHGHHGHHHHFGFGHHHHHGGGGGGHHHHHHHEBFHFHHHHHG??BDFFGGGGGGH
@M02034:409:000000000-BFKT7:1:2102:28166:19209 1:N:0:33
AAAGTCGAGGTGCCTAAAGTGGCAACCCAGACTACGAAGTCGGTTGGTGGTGTAGAGCTTCCTGTAGCCGCATGGCGTTCGTACTTAAATATGGAACTAACCATTCCAATTTTCGCTGTCTCTTATACACATCTCCGA
+
AAAAADAADD11FGF1BE1FFGGFHHFEFCGFGHHGGHG/1AE/EEG/BAAFGBFBGHGEHHHGG2FDBBE?EEEA>?/>>>0>FDGBGHGFHGFBBFFCF0EBGBB22B1BGFEEG?CBGDFGBFDGBBBGFBF<?<
@M02034:409:000000000-BFKT7:1:2102:18305:19216 1:N:0:33
AAAGTCGAGGTGCCTAAAGTGGCAACCCAGACTAGGAGTCAGGTTGGTGGTGTAGAGCTTCCTGTAGCCGCATGGCGTTCGTACTTAAATATGGAACTAACCATTCCAATTTTCGCTGTCTCTTATACACATCTCCGAGCCCACGAGACT
+
3AAABBAADAAACFDBFGGGGCFFHGHA2AFCHGHHCGCGCGFGGHGEFAE1GGG5FHHGHFHHGGHHHGGEEGHHGGGGGECHGHHFFHFEHHFGFFHHH0GEGFHGHHHHHFGAEGEHHHHHFG2FBGFHHGH1?/CC/FCC@GGGGG
@M02034:409:000000000-BFKT7:1:2102:6059:19221 1:N:0:33
AAAGTCGAGGTGCCTAAAGTGGCAACCCAGACTCAGAAGAAGGTTGGTGGTGTAGAGCTTCCTGTAGCCGCATGGCGTTCGTACTTAAATATGGAACTAACCATTCCAATTTTCGCTGTCTCTTATACACATCTCCGAGCCCACGAGACT
+
AAAA1BAADDAAFGGG1FFFGFFHHHGGGHHGHHHHHFGHHCGGHHGGFEBCGFH2GFHFHHHHHHHGFGGGGGGAFEGGGGGHFHHFFHDGGFFGCGF1FGHHEHGFFHHHHFGCGGGHHBGHHGDGDFHFEG>DC//@CCHFCGCCCG
@M02034:409:000000000-BFKT7:1:2102:18090:19222 1:N:0:33
AAAGTCGAGGTGCCTAAAGTGGCAACCCAGACTCAGAAGCTGGTTGGTGGTGTAGAGCTTCCTGTAGCCGCATGGCGTTCGTACTTAAATATGGAACTAACCATTCCAATTTTCGCTGTCTCTTATACACATCTCCGAGCCCACGAGACT
+
CCCCCFCCCCCCGGGGFGGGGGGHHHHGGHHGHHHHHGHGHHHBGGGGGGFFGFHFGHHHHHHHHHHHHGGGGGHHGDGGGFHHHHHHHHHHHHFHHFFFHHHHHHFHHHHHHHGDGGGHGGHHEHFHFFGHHHFHDFFGGGHGGCFGGG
@M02034:409:000000000-BFKT7:1:2102:11294:19231 1:N:0:33
AAAGTCGAGGTGCCTAAAGTGGCAACCCAGACTAATAAGCATGTTGGTGGTGTAGAGCTTCCTGTAGCCGCATGGCGTTCGTACTTAAATATGGTACTAACCATTCCAATTTTCGCTGTCTCTTTT
+
AAAAAFA>@DAAGGFF1FGBGEGGHHHCGEHCHHFEBA11BDFGFFFEGCFCF1D2ABFGBFGGDFGHFAEAEEF0>/>?E/>G>GHFEGH2FF22BBFG10@BFBD2BGBGFBEEEEEGDEG21>
@M02034:409:000000000-BFKT7:1:2102:8951:19232 1:N:0:33
AAAGTCGAGGTGCCTAAAGTGGCAACCCAGACTAAGTCTGAGGTTGGTGGTGTAGAGCTTCCTGTAGCCGCATGGCGTTCGTACTTAAATATGGAACTAACCATTCCAATTTTCGCTGTCTCTTATACACATCTCCGAGCCCACGAGACT
+
CCCCBFBBDBBCGGGGGGGGGGGHHHHGGHHGHHHHHHHH5GGHHHGFFEEFGGGDGHHHHHHHHHHHHGGGGGHGFGGGGGHFHHHGGHHHHHHGGHHGGGHHHHHHHGHHHBEFGGGGHHHHGHHHGFHHGHGFD@DGGGHGDGGGGH
@M02034:409:000000000-BFKT7:1:2102:4161:19233 1:N:0:33
AAAGTCGAGGTGCCTAAAGTGGCAACCCAGACTAATAAGCAGGTTGGTGGTGTAGAGCTTCCTGTAGCCGCATGGCGTTCGTACTTAAATATGGAACTAACCATTCCAATTTTCGCTGTCTCTTATACACATCTCCGAGCCCACGAGACT
+
CCCCBFCCCCBCGGGGGGGGGGGHHHHGGHHGHHHHGHHHHHHHGHGGFFGGGHHHGHHHHGHHHHGGHGGEGGHGGGGGGFHHHHHFHHHHHGFGHHHHGHHHHHFHHHHHHGGCGGGHHHHHDHFHFGHGGGHHGCDCGGHGGGGGGH
@M02034:409:000000000-BFKT7:1:2102:22506:19240 1:N:0:33
AAAGTCGAGGTGCCTAAAGTGGCAACCCAGACTAAGGTTGGTGGTGTAGAGCTTCCTGTTGCCGCATGGCGTTCGTACTTAAATATGGAACTAACCATTCCAATTTTCGCTGTCTCTTATACACATCTCCGAGCCCACGAGACTAAGGCG
+
AAAAAD1>ADAAFGGGGGGDDBF0AEGEGHGGHFCCGHFB?EGGEE/FGGFBGHHFHHFHHA1E//BEFEEEECEEFHHHFFDFBBDGGFFCFCCFFHGFH2BBGBF>@AEFE1GGGE1B2B2BFGHHHHGCGGGEAFC/BECHG110FC
@M02034:409:000000000-BFKT7:1:2102:27092:19241 1:N:0:33
AAAGTCGAGGTGCCTAAAGTGGCAACCCAGACTATGAATACGGTTGGTGGTGTAGAGCTTCCTGTAGCCGCATGGCGTTCGTACTTAAATATGGAACTAACCATTCCAATTTTCGCTGTCTCTTATACACATCTCCGAGCCCACGAGACT
+
A3AAAFBA?DA?GGGGGDFBFGGHHGHGGHGGHHGHFGHGBG2GFEFEGGFGHGEFHHHGHBGFGHHHHGGEEGHAFGEGGGFHHHGHHHHFGHHHHHH3FHFHHHHFHHHHHHG?FEAFHHHHFGGHFFHFGGHGD//>DFFGGGCAAF
@M02034:409:000000000-BFKT7:1:2102:22385:19244 1:N:0:33
AAAGTCGAGGTGCCTAAAGTGGCAACCCAGACTTGTGGTCTTGTTGGTGGTGTAGAGCTCCTGTAGCCGCATGGCGTTCGTACTTAAATATGGAACTAACCATTCCAATTTTCGCTGTCTCTTATACACATCTCCGAGCCCACGAGACTA
+
BBCCBFCCCCCCGGGGGGGGGGGHHHHGGHHGHHHHHGHHHHHHHHHEFGFFGHHEGHHHGHHHHHGHEEGEFHFGGGGGGHHGHGHFHHHHHFHHHGGHHHHHHHGHHHHHHGEFGFGHHHHHHHFHGHHGGEGG?@FCGHGGGGDGHF
@M02034:409:000000000-BFKT7:1:2102:27112:19246 1:N:0:33
AAAGTCGAGGTGCCTAAAGTGGCAACCCAGACTATGAATACGGTTGGTGGTGTAGAGCTTCCTGTAGCCGCATGGCGTTCGTACTTAAATATGGAACTAACCATTCCAATTTTCGCTGTCTCTTATACACATCTCCGAGCCCACGAGACT
+
AAAAABAADBBBF4GGGGGGGGGFHHHGGHHDHHHH5FFGFGGGFGGEFEBFFBGEGHHHBFGGGDGB3BE@EEFB>BEFEEBEFGGGHGGGGHB3CGHG3?3FGBFFHHHHHDE/EGDFHGGHFGGB2BGFGF?BCBC??/F/A@CGGH
@M02034:409:000000000-BFKT7:1:2102:14021:19247 1:N:0:33
AAAGTCGAGGTGCCTAAAGTGGCAACCCAGACTACTAAGCAGGTTGGTGGTGTAGAGCTTCCTGTAGCCGCATGGCGTTCGTACTTAAATATGGAACTAACCATTCCAATTTTCGCTGTCTCTTATACACATCTCCGAGCCCACGAGACT
+
BBCCCFBBCCABGGGGGGGGGGGHHHHGGHHGHGFHHHHGHHHFGHGEFGEFHGHGHGHHHHHHHHHHHGGGGGHHGGGGFGHHHHHHHHHHHGHHGHHHGHGHHHGHHHHHHHGGGGFHHGHHFHGFHBGHHFGHGGGGGGHGFGGGGH
@M02034:409:000000000-BFKT7:1:2102:24025:19251 1:N:0:33
AAAGTCGAGGTGCCTAAAGTGGCAACCCAGACTATTTCTAATGTTGGTGGTGTAGAGCTTCCTGTAGCCGCATGGCGTTCGTACTTAAATATGGAACTAACCATTCCAATTTTCGCTGTCTCTTATACACATCTCCGAGCCCACGAGACT
+
BABBBFBBCBBBGGGGGGGGFGGGHHHGGHHGHHHHHGHHFGHHHHHEFGGFFDGAGHHHGHHHGGGBFEG?EGHBEEGFEEGEGHGGHHHHHHDDGHHGCG3GFBFBHGHHHBEEFGFGH?FHDGHHFGHHFGGBFCCFCFHEBC@DDF
@M02034:409:000000000-BFKT7:1:2102:18610:19253 1:N:0:33
AAAGTCGAGGTGCCTAAAGTGGCAACCCAGCCTCAGGGTGCGGTTG
+
CCCCCFCCCCCCGGGGGGGGGGGHHHHGGH22BG3F3BFG2EFG2E
@M02034:409:000000000-BFKT7:1:2102:23242:19256 1:N:0:33
AAAGTCGAGGTGCCTAAAGTGGCAACCCAGACTGGGAGGGAGGTTGGTGGTGTAGAGCTTCCTGTAGCCGCATGGCGTTCGTACTTAAATATG
+
AAA@1FA>1DAAFGGGFBG311AFCFF?CGEGCGHFFFCEEEE/FFCFFEEFGFFDDF1BEFHFFFBEGFG/>EGF?EEEFCFHH2G11F2FG
@M02034:409:000000000-BFKT7:1:2102:19147:19257 1:N:0:33
AAAGTCGAGGTGCCTAAAGTGGCAACCCAGACTCCGAAGCATGTTGGTGGTGTAGAGCTTCCTGTAGCCGCATGGCGTTCGTACTTAAATATGGAACTAACCATTCCAATTTTCGCTGTCTCTTATACACATCTCCGAGCCCACGAGACT
+
BBBBBFBBBBBBGGGGCGGGGGGHHHHGGHHGHHHGGGGGHHHHHHHGGGGFGBFAGGHHHHHHHHHHGGGFFGHHGGGGGGBGHHHHFHHHHHBGFHHHHHFGHHFFHHHHHFGGGGGHHHHHBGHFHHFHHHHHGCFGGGGGG?CFGG
@M02034:409:000000000-BFKT7:1:2102:5695:19267 1:N:0:33
AAAGTCGAGGTGCCTAAAGTGGCAACCCAGACTAGTCAG
+
BBBBBFBABBBBGGGGBGGGGGGHHHHGGHHGH3BFA55
@M02034:409:000000000-BFKT7:1:2102:12012:19268 1:N:0:33
AAAGTCGAGGTGCCTAAAGTGGCAACCCAGACTGGGGAGAAGGTTGGTGGTGTAGAGCTTCCTGTAGCCGCATGGCGTTCGTACTTAAATATGGAACTAACCATTCCAATTTTCGCTGTCTCTTATACACATCTCCGAGCCCACGAGACT
+
AAABAFBBBBABGGGFGGGGFGGHHHHGGHHGHF2GAAEAGHHHGHFFFFGBFFGFHHHGHFHHHHGGHGGEGGHFGEGGGGFHHFHFFHFGHHGFFGB?GHGFHHDGGHHHHFGGGGGFFHHHFHHFBGHGGFGFGCGGGGA?/<CGDH
@M02034:409:000000000-BFKT7:1:2102:13857:19274 1:N:0:33
AAAGTCGAGGTGCCTAAAGTGGCAACCCAGACTAGTCAGAAGGTTGGTGGTGTAGAGCTTCCTGTAGCCGCATGGCGTTCGTACTTAAATATGGAACTAACCATTCCAATTTTCGCTGTCTCTTATACACATCTCCGAGCCCACGAGACT
+
ABBBBFBBBBABGGGGGGGGGFGHHHGGGHHGHHHGHFGFHFHHGGGAFEEFGFHGGFHHHHHHHHHHHGGGEGHHGFGGGGFHGGGGHHFHHHH3FGFGHHHFHHHFHGHHHHGGGCFHBHHHGG4FBFHHFGHFF?CCGGHGGGGGGH
@M02034:409:000000000-BFKT7:1:2102:19740:19275 1:N:0:33
AAAGTCGAGGTGCCTAAAGTGGCAACCCAGACTACTACGAATGTTGGTGGTGTAGAGCTTCCTGTAGCCGCATGGCGTTCGTACTTAAATATGGAACTAACCATTCCAATTTTCGCTGTCTCTTATACCCATCTCCGAGCCCACGAGACT
+
ABBBAFBB@D2AGGGGGGGGGGGHGHHGGHGFHHFDHHGG2GHDGHHAFDGFGHGBFHHGHHHHFGHHHFGGFGHGGEGGGFFCGHEFHHHHHFDBEGGHFFGGGBDHFHHHHBGGGGGHHFFGDHDF3BDFGHH2B>B@/FHGGGGGCH
@M02034:409:000000000-BFKT7:1:2102:12578:19278 1:N:0:33
AAAGTCGAGGTGCCTAAAGTGGCAACCCAGACTAATGAGAATGTTGGTGGTGTAGAGCTTCCTGTAGCCGCATGGCGTTCGTACTTAAATATGGAACTAACCATTCCAATTTTCGCTGTCTCTTATACACATCTCCGAGCCCACGAGACT
+
BBBBBFABBBAAGFGGGGGGGGGHHHGEAEHFEGGHHHGGHHHHGHGFGGABGFGGGHHHHFHHHHHGHGGCEGHAEEFFFEGHGHG@GGGHHBFFFGHGBGFGHHHHGGHHHHGGGGEGHHHHHFFGFGHHHGFFG@DGGAGGGGGGGH
@M02034:409:000000000-BFKT7:1:2102:9423:19290 1:N:0:33
AAAGTCGAGGTGCCTAAAGTGGCAACCCAGACTAAGAAGGATGTTGGTGGTGTAGAGCTTCCTGTAGCCGCATGGCGTTCGTACTTCAATATGGAACTAACCATTCCAATTTTCGCTGTCTCTTATACACATCTCCGAGCCCACGGACTA
+
BBBBAFBBBBBBGGGGGGGGGGGGGHHGGHHGHHHHFFFHHHGFFHFEFEEFHHHFGHHHHGHHHHHHHGGGGGHHGGGGGGHHHHHFGHHHHHFHHGFBGHHHGHHHGHHHHGGGGGGGHGHHHHDHBGHHFFGHG/CGGGGEFFDGGF
@M02034:409:000000000-BFKT7:1:2102:12294:19293 1:N:0:33
AAAGTCGAGGTGCCTAAAGTGGCAACCCAGACTGGGGGGGGGGTTGGTGGTGTAGAGCTTCCTGTAGCCGCATGGCGTTCGTACTTAAATATGGAACTAACCATTCCAATTTTCGCTGTCTCTTATACACATCTCCGAGCCCACGAGACT
+
BBCCCFCCBCBBGFGFGGGGGGGHHHGGGHHGHHHHGGGGFFFB@FFDEF999B9BFFFFFFFFFFFFFFF@DFF.BDFEDFFFFFFFFFBFFBBB0BFFFFFFFFFFFFFFFBD?DFDFFBFB;BFFBFFFBFFBF-BACEE?CAADDB
@M02034:409:000000000-BFKT7:1:2102:20025:19300 1:N:0:33
AAAGTCGAGGTGCCTAAAGTGGCAACCCAGACTCAGAATACTGTTGGTGGTGTAGAGCTTCCTGTAGCCGCATGGCGTTCGTACTTAAATATGGAACTAACCATTCCAATTTTCGCTGTCTCTTATACACATCTCCGAGCCCACGAGACT
+
BCCBBFCBBCCCGGGGGGGEGGGHHHHGGHHGHHHHHHHHHHHHHHHGFGEFHHHHHHHHHHHHHHHGHGGFGGHFGEGGGGHHHHHGHHHHHHHHHHHHHHHHHHHHHGHHHHGDGGGHHHHHDHFHFHFHHHHHG<DFGGHGGGGGGG
@M02034:409:000000000-BFKT7:1:2102:24735:19304 1:N:0:33
AAAGTCGAGGTGCCTAAAGTGGCAACCCAGACTGGGAAGGGTGTTGGTGGTGTAGAGCTTCCTGTAGCCGCATGGCGTTCGTACTTAAATATGGAACTAACCATTCCAATTTTCGCTGTCTCTTATACACATCTCCGAGCCCACGAGACT
+
BBBBAFBBBBABGGGGGGGGGGGHHHHGGHGGHHHGHHFGGCFEEHHGFDEFGHHFHGHHHHHGHHHHHGGFGGHCEEGEFGGHHFHHHGHFHHGFHHHFFHFGHHFGHGHHHHGFGGGHHHHHFHGGHGHHHHHGG@FFGGGGGGGGGH
@M02034:409:000000000-BFKT7:1:2102:26943:19307 1:N:0:33
AAAGTCGAGGTGCCTAAAGTGGCAACCCAGACTAGTAAGGGGGTTGGTGGTGTAGAGCTTCCTGTAGCAGCATGGCGTTCGTACTTAAATATGGAACTAACCATTCCAATTTTCGCTGTCTCTTATACACATCTCCGAGCCCACGAGACT
+
BBBBBFAABBBBGGGGGGGFGGGHGHHEFHHGHCGGGHHHHGGGEGGBFFEFGFHHHHHHHHHHHFHGHHHHHHHFEGGEEEFHHHFBGHHHHHGDHGHHHHBGHFHGHHHHHHEEGGFFHHFDGGHGFCHFCGF@C/@CCGHGGGGGGH
@M02034:409:000000000-BFKT7:1:2102:7925:19310 1:N:0:33
AAAGTCGAGGTGCCTAAAGTGGCAACCCAGACTACGAAGCCTGTTGGTGGTGTAGAGCTTCCTGTAGCCGCATGGCGTTCGTACTTAAATATGGAACTAACCATTCCAATTTTCGCTGTCTCTTATACACATCTCCGAGCCCACGAGACT
+
ABBBBFBBB@BBGGGGGFFFGGCF4FGEFHHGHHHGGHGGHHAGGFCEFAEBBBGDGHHHFHHGHGGHHGGCEEHGFGGFEGHHHHFGFGFHHEFDGFFFFGGHHHHHFGGHHBEEE/AFHFGFBG?GFFBGFHD2?BF@@FFEDCDEDG
@M02034:409:000000000-BFKT7:1:2102:7943:19312 1:N:0:33
AAAGTCGAGGTGCCTAAAGTGGCAACCCAGACTACGAAGCCTGTTGGTGGTGTAGAGCTTCCTGTAGCCGCATGGCGTTCGTACTTAAATATGGAACTAACCATTCCAATTTTCGCTGTCTCTTATACACATCTCCGAGCCCACGAGACT
+
BBCCBFCCCCCCGGGGGGGGGGGHHHHGGHHGHHHGGHGGHHHHHHHEFEFFHHHGHHHHHHHHHHHHGGGCEGHGGGGGGGHHHHHGFGBHHHFFGHGHHHFGFGFHHHHHHHGGGGFFHHHHHHHHFHHHGHGGGCGGGGHGGGGGGH
@M02034:409:000000000-BFKT7:1:2102:6125:19326 1:N:0:33
AAAAGTCGAGGTGCCTAAAGTGGCAACCCAGACTCGGAATCCGGTTGGTGGTGTAGAGCTTCCTGTAGCCGCATGGCGTTCGTACTTAAATATGGAACTAACCATTCCAATTTTCGCTGTCTCTTATACACATCTCCGAGCCCACGAGAC
+
ACCBBFF>ABBCGGGGGGGGGGHGHHHHGGHHGHHGGGGGHHGGGGGGGGGGGHHHFGHHHEHHHHHHHHEEEGGHFGGFGGGHGHHFGGGHHHHBBGHHGGFGHHHHHHGHHHHGEDGGHHHHHHHHEFHHHHHHGGGGGGGHGGGGE<
@M02034:409:000000000-BFKT7:1:2102:6887:19335 1:N:0:33
AAAGTCGAGGTGCCTAAAGTGGCAACCCAGACTGCT
+
CCCCCFCCCCCBGGGGCFGGGGGHHHHGGHHGH335
@M02034:409:000000000-BFKT7:1:2102:4586:19343 1:N:0:33
AAAGTCGAGGTGCCTAAAGTGGCAACCCAGACTAATAAGCATGTTGGTGGTGTAGAGCTTCCTGTAGCCGCATGGCG
+
CCCCCFCCCCCCGGGGGGGGGGGHHHHGGHH2GHHHHDGFDFHHHHEAA2EE13D5D53A5BAFF5B5AEE0B?11>
@M02034:409:000000000-BFKT7:1:2102:17412:19344 1:N:0:33
AAAGTCGAGGTGCCTAAAGTGGCAACCCAGACTGTTAGTTGTGTTGGTGGTGTAGAGCTTCCTGTAGCCGCATGGCGTTCGTACTTAAATATGGAACTAACCATTCCAATTTTCGCTGTCTCTTATACACATCTCCGAGCCCACGAGACT
+
CCCCCFCCCCCCGGGGGGGGGGGHHHHGGGHGHHHHDGHFHHGHFHE2BEEFG3FD5AGGFHHHFDGEHEG0EEGAEAEFFEBGGGHBHGHHHF33FGHGCF3FGFHD4FEGF?EEFEAFGHGGBF4FFGBGHHHBF/BC/CGCF@DGGG
@M02034:409:000000000-BFKT7:1:2102:4327:19345 1:N:0:33
AAAGTCGAGGTGCCTAAAGTGGCAACCCAGACTCGTAATGGGGTTGGTGGTGTAGAGCTTCCTGTAGCCGCATGGCGTTCGTACTTAAATATGGAACTAACCATTCCAATTTTCGCTGTCTCTTATACACATCTCCGAGCCCACGAGACT
+
>AA3AFAADD>AGGGGGGGGGGGGHHHGGEGGGGGCEFFGHAAEEECEA11FFFFE5FGHHFFGGGHHHGGEG?FAEEEFGEHHHHGB3FGEFF3GGGGHHHFHFHHFFHGHFBECGE/BGFFFFGFHHGFBFDHGDC<@DACFGGCDDF
@M02034:409:000000000-BFKT7:1:2102:8699:19346 1:N:0:33
AAAGTCGAGGTGCCTAAAGTGGCAACCCAGACTTCTCATTCGGTTGGTGGTGTAGAGCTTCCTGTAGCCGCATGGCGTTCGTACTTAAATATGGAACTAACCATCCAATTTTCGCTGTCTCTTATACACATCTCCGAGCCCACGAGACTA
+
BCBCCFCCCDABGGGGGGGGGGGHHHHGGGHGHHHHFDGBG5FFEAFGG?EFFBF5DDFG5GGGF5F5AEEEEEFAE?EFE1B1FFG3@BGFGG33BGHE3B?FGBGFGHHHHGDEGEHHHHHHH3?FGBGHFHHGGGCG?AGGDGGGHF
@M02034:409:000000000-BFKT7:1:2102:6868:19346 1:N:0:33
AAAGTCGAGGTGCCTAAAGTGGCAACCCAGACTGCTAGGAGTGTTGGTGGTGTAGAGCTTCCTGTAGCCGCATGG
+
ABBAADAABBBBGGGGFGGGGGGHHHHGGGHGHG3E5D23BFHHHEHFA2EAA3F5ABG35FGFF5DAAAA0E>?
@M02034:409:000000000-BFKT7:1:2102:18484:19347 1:N:0:33
AAAGTCGAGGTGCCTAAAGTGGCAACCCAGACTAGTAAGAATGTTGGTGGTGTAGAGCTTCCTGTAGCCGCATGGCGTTCGTACTTACATATGGAACTAACCATTCCAATTTTCGCTGTCTCTTATACACATCTCCGAGCCCACGAGACT
+
CCCCCFABCCBBGGGGGGGGGFGHHHHGGCHGGHFGFGGB53FGDFGEEEEF1BF5DHFHGHHHHEBBFEGAEEFCEEEFFEBFGGH3@GHFDG3BFFHHHGHG3FGFDGGHHHGGGGEGEHHHEFF4BGHFHFHGD/BD?FFFGC@EGF
@M02034:409:000000000-BFKT7:1:2102:10549:19348 1:N:0:33
AAAGTCGAGGTGCCTAAAGTGGCAACCCAGACTGGGACGGGTGTTGGTGGTGTAGAGCTTCCTGTAGCCGCATGGCGTTCGTACTTAAATATGGAACTAACCATTCCAATTTTCGCTGTCTCTTATACACATCTCCGAGCCCACGAGACT
+
CCCCCFCBCCCCGGGGGGGGGGGHHHHGGHHGHHHHHHGGGEGGGHHGGGEFGGHGHHHHHHHHHHHHHGGGGGHHGGGGGFFHHHHGHHGHHHHGHHHHHHGHHHGHHHHHHHGGGGGHHGHHGHGHFHHHGHHHGFGGGGHGG@DGGH
@M02034:409:000000000-BFKT7:1:2102:23747:19349 1:N:0:33
AAAGTCGAGGTGCCTAAAGTGGCAACCCAGACTACTGCGTCGGTTGGTGGTGTAGAGCTTCCTGTAGCCGCATGGCGTTCGTACTTAAATATGGAACTAACCATTCCAATTTTCGCTGTCTCTTATACACATCTCCGAGCCCACGAGACT
+
BBAAAFAABDAAGGGGGGGBGFGHGHHGGGHGHGHCDGEEGGGGEAFEFGEFFGFHHHHHHFHFGBGHGGFEDGHHGEGGEGHHHHFGHFBHHGFBHHGGHHHHHHHHGHGHHHGGFG/FHHGHGGF>FGHFFFGDE>CCGGHGGGGGGG
@M02034:409:000000000-BFKT7:1:2102:9467:19358 1:N:0:33
AAAGTCGAGGTGCCTAAAGTGGCAACCCAGACTATTGAGCCTGTTGGTGGTGTAGAGCTTCCTGTAGCCGCATGGCGTTCGTACTTAAATATGGAACTAACCATTCCAATTTTCGCTGTCTCTTATACACATCTCG
+
BBBBAFBBBBBBGGGFGGGGGGGHHHHGGHHGHH5555B33BFGHHHGGGGFHHHHHHHHHHHHHHFHGGGGGGHHGGGGGGHHHHHGGGGHHFHHGHHHHHHHHHGHHHHHHHGGGGGHHGHHFGGHFHHHGHGF
@M02034:409:000000000-BFKT7:1:2102:10567:19359 1:N:0:33
AAAGTCGAGGTGCCTAAAGTGGCAACCCAGACTGGGACGGGTGTTGGTGGTGTAGAGCTTCCTGTAGCCGCATGGCGTTCGTACTTAAATATGGAACTAACCATTCCAATTGTCGCTGTCTCTTATACACATCTCCGAGCC
+
AAAB>D3>ADAACGFGGGGFFFAFGDFEEHGGHHDHGFEGGEE0BF11AEEGAGGGHGB35FGG5D@5@E?EEEHGC?EFGDGFFF4?EFFGFFBFFFEBF03BE4D44BG3F4EFDD/2FGHH3D2F>F2B2@@<?/@@C
@M02034:409:000000000-BFKT7:1:2102:8711:19359 1:N:0:33
AAAGTCGAGGTGCCTAAAGTGGCAACCCAGACTTCTCATTCGGTTGGTGGTGTAGAGCTTCCTGTAGCCGCATGGCGTTCGTACTTAAATATGGAACTAACCATCCAATTTTCGCTGTCTCTTATACACATCTC
+
33AA>DAAD@2>GGGF4FGFFGGHHHHGGDHGCBHFGHGFHHHFGEE2AEEFHDGHHEBBGFFG5FFFDEEEFGCHEFGGG1GHHGHF3FDGG3@3BFDGBGGB3B???FGFGEEFG<F44B??FG2GFHHFHH
@M02034:409:000000000-BFKT7:1:2102:27401:19360 1:N:0:33
AAAGTCGAGGTGCCTAAAGTGGCAACCCAGACTCAGCTGCCGGTTGGTGGTGTAGAGCTTCCTGTAGCCGCATGGCGTTCGTACTTAAATATGGAACTAACCATTCCAATTTTCGCTGTCTCTTATACACATCTCCGAGCCCACGAGACT
+
CCCCBFBBBCABGGGGGGGGGFGGFHHGGHCDHB333A33BAAEAEEEFGEF1FGDGHHHFHHHB5F5FEEEGGHFGEGCEEFHGHHFFGHFEHB3FGGGFEFHHHFGHHHHHFGFGGDFHHHHGFHF3GHHHFGEA>@DGGHG?CCAFG
@M02034:409:000000000-BFKT7:1:2102:20516:19369 1:N:0:33
AAAGTCGAGGTGCCTAAAGTGGCAACCCAGACTTATCAGAAGGTTGGTGGTGTAGAGCTTCCTGTAGCCGCATGGCGTTCGTACTTAAATATGGAACTAACCATTCCAATTTTCGCTGTCTCTTATACACATCTCCGAGCCCACGAGACT
+
BBB@ADAADDAAGGGGGGGBADFHGHHGGGHGHHHHHBGFGFGHHHGEFGEFGBGBGFHHGHHHFFHGFEEGGGHFGGGGE1FGHHEEGFFGHHHFFHFFCGHHHGHFHHHHHBEDGGGGHGHHGHFHEFBGHH3FE/<>>/FFGGGGGG
@M02034:409:000000000-BFKT7:1:2102:2833:19370 1:N:0:33
AAAGTCGAGGTGCCTAAAGTGGCAACCCAGACTGGGAGTCAGGTTGGTGGTGTAGAGCTTCCTGTAGCCGCATGGCGTTCGTACTTAAATATGGAACTAACCATTCCAATTTTCGCTGTCTCTTATACACATCTCCGAGCCCACGAGACT
+
AAAAAFAA?D>ABGGGGFGGGGGHHHHEFCHGHHFH0BAFDEB1BB/EFFEFGHH2DHHHFHHFHGH2GE?GGGHHGAEF?E>FHFE@FFE2BFF@FHHFHHGHHHHHFHGHHHGGGGGFHHHHFGHG2GHHGHHH//<<CGHE@/CGGF
@M02034:409:000000000-BFKT7:1:2102:29059:19371 1:N:0:33
AAAGTCGAGGTGCCTAAAGTGGCAACCCAGACTAGGCCTCAGGTTGGTGGTGTAGAGCTTCCTGTAGCCGCATGGCGTTCGTACTTAAATATGGAACTAACCATTCCAATTTTCGCTGTCTCTTATACACATCTCCGAGCCCACGAGACT
+
BBBBAFAABBAAGGGFGBGGGFEFCAFEEHHFGGHHHHHHCGHEGHGGGGGFGBH5DAGHGGHGGFHB3EEEGGHBEEFFEEEFGHGGFGGFGHFGGGFFBGFFGFFEHHHHHHF?EGEEGBFGFFFFDFHHHBB??/<<BCFFD>CGCG
@M02034:409:000000000-BFKT7:1:2102:18849:19373 1:N:0:33
AAAGTCGAGGTGCCTAAAGTGGCAACCCAGACTTGGGGGGGGGTTGGTGGTGTAGAGCTTCCTGTAGCCGCATGGCGTTCGTACTTAAATATGGAACTAACCATTCCAATTTTCGCTGTCTCTTATACACATCTCCGAGCCCACGAGACT
+
BBBBBFBBBBBBGGGGGGGGGGGHHHHGGHCGHHHHHGGGGFFFFFFDADDFEFFB9FFFFFFFFFFFFFFBDFFFFFFEFDFFFFFFFFFFFFFBFFFFFFFFFFFFFFFFFFFFFFFFFFFFFFFFFFFFFFFFF-BAFFFFFFFFFF
@M02034:409:000000000-BFKT7:1:2102:6933:19376 1:N:0:33
AAAGTCGAGGTGCCTAAAGTGGCAACCCAGACT
+
BBBBBFBBBBBBGGGGGGGGGGGHHHHGGHHGH
@M02034:409:000000000-BFKT7:1:2102:14310:19386 1:N:0:33
AAAGTCGAGGTGCCTAAAGTGGCAACCCAGACTACGTCTCCGGTTGGTGGTGTAGAGCTTCCTGTAGCCGCATGGCGTTCGTACTTAAATATGGAACTAACCATTCCAATTTTCGCTGTCTCTTATACACATCTCCGAGCCCACGAGACT
+
BBBAAFBBBB?AGGGFGGCEGGGHHHHGGHHGHHHGGFHHGGG?FGGAFEBFEGHHHHHGHGHHHHHHGGGGFGGEFGGGGEHHHHHFHHGHHEEHHHFHGGHHHHGHHHHHFFEF/AEFHGDDBGFGBCHHHHFHGG?@<<GF?//CEH
@M02034:409:000000000-BFKT7:1:2102:21074:19388 1:N:0:33
AAAGTCGAGGTGCCTAAAGTGGCAACCCAGACTGAGGTGGGTGTTGGTGGTGTAGAGCTTCCTGTAGCCGCATGGCGTTCGTACTTAAATATGGAACTAACCATTCCAATTTTCGCTGTCTCTATACACATCTCCGAGCCCACGAGACTA
+
ABBBBFABBBBBFGGGGGGFGGGGHHHDFGDGHHHHGHHGGEGGGEHGGGEFGGGEHHHHHGHGHGHHHGGGGGHHGEGEGGFHHHHFGGDHHHG3FGHHHHHHHHHHBGHHHHGGGDGBGFFFGDFGGDGFHFHD/BGDFGGG@??EG>
@M02034:409:000000000-BFKT7:1:2102:8671:19395 1:N:0:33
AAAGTCGAGGTGCCTAAAGTGGCAACCCAGACTGGGAGTCTGGTTG
+
AAAAAFAADDAAGB1FFGGBG1FHHHHGGHHGHHH00FE011FF1A
@M02034:409:000000000-BFKT7:1:2102:16541:19406 1:N:0:33
AAAGTCGAGGTGCCTAAAGTGGCAACCCAGACTGAGACTCCTGTTGGTGGTGTAGAGCTTCCTGTAGCCGCATGGCGTTCGTACTTAAATATGGAACTAACCATTCCAATTTTCGCTGTCTCTTATACACATCTCCGAGCCCACGAGACT
+
BCBCBFCBCCBAGGGGGGGGGGGHHHHGGHHGHHHHGHHHHHHHHHHFFGGGHHHBGHHHHHHHGGGGHGGGGGHGGFGGFFHHHHHEHHHHHGGFHHHGHHHGHHEHHHHHHHGGGGGHHHHHDGEFFCGHHHG2C/CGCGHGGCCGGH
@M02034:409:000000000-BFKT7:1:2102:22369:19407 1:N:0:33
AAAGTCGAGGTGCCTAAAGTGGCAACCCAGACTCATCATCAGGTTGGTGGTGTAGAGCTTCCTGTAGCCGCATGGCGTTCGTACTTAAATATGGAACTAACCATTCCAATTTTCGCTGTCTCTTATACACATCTCCGAGCCCACGAGACT
+
BCCCCFCCCCBBGGGGGGGGGGGHHHHGGHHGHHHHHHHHHHHHHHGGGGEFGGHFHHHHHGHHHHHHHGGGGGHHGFGGFGHHHHGEHHHGHHHHHHHHFFFGHHGHHHHHHFFGGGGHGHHHGHHGGHGHHHHGG?/BFGHGGGGGDF
@M02034:409:000000000-BFKT7:1:2102:3033:19408 1:N:0:33
AAAGTCGAGGTGCCTAAAGTGGCAACCCAGACTCATCCTCCTGTTGGTGGTGTAGAGCTTCCTGTAGCCGCATGGCGTTCGTACTTAAATATGGAACTAACCATTCCAATTTTCGCTGTCTCTTATACACATCTCCGAGCCCACGAGACT
+
BBABBFBBBBBAGGGGGGGDGCFGHHHGGHHFGHHHFHHHGHGHHHHGFDBFFGHDFHHHHHHHHFGAFAEEGGHHGFGGEFHHHGG3GGFHFHGEFFFFGHFHHGFGHHGGGGGFGGG3GF4DEGBBBFDH?BBD/BC/<F//<ACEDG
@M02034:409:000000000-BFKT7:1:2102:9321:19419 1:N:0:33
AAAGTCGAGGTGCCTAAAGTGGCAACCCAGACTCCGAAGCATGTTGGTGGTGTAGAGCTTCCTGTAGCCGCATGGCGTTCGTACTTAAATATGGAACTAACCATTCCAATTTTCGCTGTCTCTTATACACATCTCCGAGCCCACGAGACT
+
CCCCCFCBCCCCGGGGGGGGGGGHHHHGGHHGHHHG?FFGHHHHHHHGGGGFHHHGHHHHHHHHHHFGHGGCFGHHGEGGGGGHHHGFHHHHHHGGFGGGHFFGHHHHHHHHHFEDGGGHHHHHGHGHHHHHHHBGGGC@@EHGGCGGGH
@M02034:409:000000000-BFKT7:1:2102:24478:19434 1:N:0:33
AAAGTCGAGGTGCCTAAAGTGGCAACCCAGACTCATCCGTCTGTTGGTGGTGTAGAGCTTCCTGTAGCCGCATGGCGTTCGTACTTAAATATGGAACTAACCATTCCAATTTTCGCTGTCTCTTATACACATCTCGAGCCCACGAGACTA
+
CCCCCFCCCCBCGGGGGGGGGGGHHHHGGHHGHHHHHHGGHHGHHHHEFGFFHHHHHHHHHHHHHGHHHGGGGGHHGGGGGGHHHHHHHHGHHHHHHHHFHHHHHHGHHHHHHFGGGGGHHHHHGHHGFHGHHHHHFGDGGGGGGGGGHG
@M02034:409:000000000-BFKT7:1:2102:20342:19435 1:N:0:33
AAAGTCGAGGTGCCTAAAGTGGCAACCCAGACTAGTGAGAGGGTTGGTGGTGTAGAGCTTCCTGTAGCCGCATGGCGTTCGTACTTAAATATGGAACTAACCATTCCAATTTTCGCTGTCTCTTATACACATCTC
+
ABBBBF?B3DAAEGGFGGGFFFEGGHFFGHHGHFFBFBFEFDEGHGEAFAAAF3B5F5FGH3FHHHFH3EE0EEG1>>E1E?21?FGFHHBFFDBFCFGEFC?GDHHEDGHHF4EEDD<?EFGH1F2F?GFCFGG
@M02034:409:000000000-BFKT7:1:2102:21109:19436 1:N:0:33
AAAGTCGAGGTGCCTAAAGTGGCAACCCAGACTAATAATAAGGTTGGTGGTGTAGAGCTTCCTGTAGCCGCATGGCGTTCGTACTTAAATATGGAACTAACCATTCCAATTTTCGCTGTCTCTTATACACATCTCCGAGCCCACGAGACT
+
CBCCBFCCCCABGGGGGFGGGGGHHHHGGHHGHHHHHHHHGHHHHHGGGGGFHHHHHHHHHHHHHHHHHGGGGGHHGGGGGGHHHHGHHHHHHGHHHHHHHHHHHHHHHHHHHFGGGGGHHHHHGHGHHHHHHHHGGBGGGGHGGGGGGH
@M02034:409:000000000-BFKT7:1:2102:3868:19438 1:N:0:33
AAAGTCGAGGTGCCTAAAGTGGCAACCCAGACTGGTC
+
BBBBBF?ADDBBGGGGGGGGGGGHHHHGGGGG3F255
@M02034:409:000000000-BFKT7:1:2102:11834:19440 1:N:0:33
AAAGTCGAGGTGCCTAAAGTGGCAACCCAGACTAATAATAAGGTTGGTGGTGTAGAGCTTCCTGTAGCCGCATGGCGTTCGTACTTAAATATGGAACTAACCATTCCAATTTTCGCTGTCTCTTATACACATCTCCGAGCCCACGAGACT
+
BBCCAFCBCCCCGGGGGGGGGGGHHHHGGHHGHHHHGHHHHHHFGHGGGGGFFHHGHHHHHHHHHHHGGGGGGGHHGGGGGGHHHHHHHHHHHHHHGFHGHGFHHHGHHHHHHHGGGGGHHHHHHHHHHFHHHHHHDDGGGGHGGFGGGH
@M02034:409:000000000-BFKT7:1:2102:11012:19443 1:N:0:33
AAAGTCGAGGTGCCTAAAGTGGCAACCCAGACTACGCGGGTGGTTGGTGGTGTAGAGCTTCCTGTAGCCGCATGGCGTTCGTACTTAAATATGGAACTAACCATTCCAATTTTCGCTGTCTCTTATACACATCTCCGAGCCCACGAGACT
+
BBBBBFAABBABGGGGGFGGGGGHHGHGGHHGHHHGGGGGAEEGGFGFFGEFFEFBGFHHHHHHG@GGDEGGGGHHGEEGFGFHFFHFFGFHHEF3CGHGFFFFDFGGHGHHHGFEGGGEGFGHHHHGFHHHHHH1D?GCGGHGG??EGH
@M02034:409:000000000-BFKT7:1:2102:11051:19444 1:N:0:33
AAAGTCGAGGTGCCTAAAGTGGCAACCCAGACTGATAAGCAGGTTGGTGGTGTAGAGCTTCCTGTAGCCGCATGGCGTTCGTACTTAAATATGGAACTAACCATTCCAATTTTCGCTGTCTCTTATACCCATCTCCGAGCCCACGAGACT
+
A1A1AF?AA?1AFGGGF1AFGGFFHHHE0FHEHFHHHHGGGH/GBFEFFGEFHFHFGHEGHGHHHHHHHGGGEFHHGGGGGG0GHHGGFHFFG111B@B@FHHHGFHB2FGGHB@EG?EGFFHBGGHG2FGHGHFFA/@?CGHG?@?AFH
@M02034:409:000000000-BFKT7:1:2102:7577:19448 1:N:0:33
AAAGTCGAGGTGCCTAAAGTGGCAACCCAGACTTCGCTGGGTGTTGGTGGTGTAGAGCTTCCTGTAGCCGCATGGTGTTCGTACTTAAATATGGTACTAATCATTCCTATTT
+
BBCCCFCBCCCCGGGGFGGGGGGHHHHGGHHGHGBAE2AEEGFGEHAA1AEC13D555A35B5555A53?E0EA133??BEB21?FFD3BF44@44B@GH434BB4B44F4F
@M02034:409:000000000-BFKT7:1:2102:5196:19450 1:N:0:33
AAAGTCGAGGTGCCTAAAGTGGCAACCCAGACTCAGAATTGTGTTGGTGGTGTAGAGCTTCCTGTAGCCGCATGGCGTTCGTACTTAAATATGGAACTAACCATTCCAATTTTCGCTGTCTCTTATACACATCTCCG
+
AAAAAFAABBAB4EFFGBGDFFEGHHGFFFFFHGHHHHHHHHCHFHHGEEEFG3FGHHHHEFHHFFFGFG?EEGGFEGGFAEHHHHGBDGFFGHFDEFFFF1EFFDDGHHGGHHC/?EEFFFHHFFF43B222BB?A
@M02034:409:000000000-BFKT7:1:2102:5176:19453 1:N:0:33
AAAGTCGAGGTGCCTAAAGTGGCAACCCAGACTCAGAATTGTGTTGGTGGTGTAGAGCTTCCTGTAGCCGCATGGCGTTCGTACTTAAATATGGAACTAACCATTCCAATTTTCGCTGTCTCTTATACACATCTCCGAGCCCACGAGACT
+
BBBBBFBBBBAAFGGGGGGGGGGHGHHFGHHGHHHHHHHHHHHCGHFGGGEFFGHFHFHHGHHHHHHFGEGGFGHHGGGGFGHHHHHGHHGHHHHFHHGGHHHHGHGHHHHHHFGEGGGHHGHHGHHHFBHHFDGDFCFFGGHGGDCADF
@M02034:409:000000000-BFKT7:1:2102:11070:19455 1:N:0:33
AAAGTCGAGGTGCCTAAAGTGGCAACCCAGACTGATAAGCAGGTTGGTGGTGTAGAGCTTCCTGTAGCCGCATGGCGTTCGTACTTAAATATGGAACTAACCATTCCAATTTTCGCTGTCTCTTATACACATCTCCGAGCCCACGAGACT
+
BBBBBFBBBBABGGGGGGGGGFFGGGHGGHHGHHHFHHHFHGHHHHGAFEEFGFFFHGHHHFHHHHHGGEGFEEHGEEGGGFE?FGGEGHGGGHEEGFHGHHFGDGFHHHHHHGEGGGGGHHHHHHGHFHHHHHHF?CCFGGHGG?DGGF
@M02034:409:000000000-BFKT7:1:2102:18498:19459 1:N:0:33
AAAGTCGAGGTGCCTAAAGTGGCAACCCAGACTAATAATCCGGTTGGTGGTGTAGAGCTTCCTGTAGCCGCATGGCGTTCGTACTTAAATATGGAACTAACCATTCCAATTTTCGCTGTCTCTTATACACATCTCCGAGCCCACGAGACT
+
CCCCCFCCCCBCGGGGGGGGGGGHHHHGGHDFHHGHFDGFGGGGGGFGGFGGGGGDGHHHDHHHD5FDDFEEFGGFGFGGGGGHHGF3BFGHHFFFFGGGFFDGB4GD4FGHHHGGGGFHHFHHHHFH?GGHHHFGD/<CCFHGC/ADDH
@M02034:409:000000000-BFKT7:1:2102:27413:19462 1:N:0:33
AAAGTCGAGGTGCCTAAAGTGGCAACCCAGACTTCGCCTCCGGTTGGTGGTGTAGAGCTTCCTGTAGCCGCATGGCGTTCGTACTTAAATATGGAACTAACCATTCCAATTTTCGCTGTCTCTTATACACATCTCCGAGCCCACGAGACT
+
CCCCCFCBDBAAGGGGGGGGGGGHHGHGGGHGHHBGGGGGAGGGGGGEFG1FFFGGGFHHHHHHFGHHHGGGGGHFGGGGEEGHHHGFHHHGHGFGFHHFFGHHHGHGH4BGGFEAFGDHHGHHGGFHHHHHFGDD?<DFGGHGG?CGDG
@M02034:409:000000000-BFKT7:1:2102:29001:19473 1:N:0:33
AAAGTCGAGGTGCCTAAAGTGGCAACCCAGACTGGGGTGGGGGTTGGTGGTGTAGAGCTTCCTGTAGCCGCATGGCGTTCGTACTTAAATATGGAACTAACCATTCCAATTTTCGCTGTCTCTTATACACATCTCCGCGCCC
+
CCCCBFBBCCBBGGGGGFGGGGGHHHHGGGHGHHA222AE0AE0EEGGGGEF?GHFGFHHGHHHHEHFGAEFEGHHG?@FDGGEGHHFHHHHFGD?GHHHHHFFHHHHFGHHHHGGGGDFHHHGGHGGGFDCCGGHD.>-@C
@M02034:409:000000000-BFKT7:1:2102:26374:19482 1:N:0:33
AAAGTCGAGGTGCCTAAAGTGGCAACCCAGACTCGTGGGGGTGTTGGTGGTGTAGAGCTTCCTGTAGCCGCATGGCGTTCGTACTTAAATATGGAACTAACCATTCCAATTTTCGCTGTCTCTTATACACATCTCCGAGCCCACGAGACT
+
BCCCCFBBBCBCGGGFGGGGGGGHHHHGGHHGHHGHHGGGGEGGGHEFGGGEFDGFFEGGGHHHFGGGFGGEGGHAEAEFFEFHHHFGHHGHGHE?GGHHGADGHHGFHHHHHDDEGGGGFHHGFHFFGBDHHHHHF/CCCFHGGCDDGH
@M02034:409:000000000-BFKT7:1:2102:28192:19484 1:N:0:33
AAAGTCGAGGTGCCTAAAGTGGCAACCCAGA
+
BBBBBFBBBBBBGGGGGGGGGGGGBGFE2BA
@M02034:409:000000000-BFKT7:1:2102:16332:19485 1:N:0:33
AAAGTCGAGGTGCCTAAAGTGGCAACCCAGACTCAGGAGCGTGTTGGTGGTGTAGAGCTTCCTGTAGCCGCATGGCGTTCGTACTTAAATATGGAACTAACCATTCCAATTTTCGCTGTCTCTTATACACATCTCCGAGCCCACGAGACT
+
BCCCCFCBCCBBGGGGGGGGGGGHHHHGGHHGHHHHHGGHGGGGHHHGGGGFHHHGHHHHHHHHHHHHHGGGGGHHGGGGGGHHHHHHHHHHHHHHHHHHHHHHHHHHHHHHHHGGGGGHHHHHHHHHHHGHHHHHGCGGGGHGGGGGGH
@M02034:409:000000000-BFKT7:1:2102:17301:19487 1:N:0:33
AAAGTCGAGGTGCCTAAAGTGGCAACCCAGACTTATCCTCCGGTTGGTGGTGTAGAGCTTCCTGTAGCCGCATGGCGTTCGTACTTAAATATGGAACTAACCATTCCAATTTTCGCTGTCTCTTATACACATCTCCGAGCCCACGAGACT
+
BBCCAFBBCCCBGGGGGGGGGGGHHHHGGHHGHHHHHHHHHGGEEEGFGGAFGGHHHHHHHHHHHGHHHGGEGGHFEFGEFGHHHHHHHHHHHHHHGFFFFHFGHGHHFGHHHBE<EFGHHHFHFHHBFHFHHHGFD@DCGGHGCCGGGG
@M02034:409:000000000-BFKT7:1:2102:15163:19492 1:N:0:33
AAAGTCGAGGTGCCTAAAGTGGCAACCCAGACTAAGAATAAGGTTGGTGGTGTAGAGCTTCCTGTAGCCGCATGGCGTTCGTACTTAAATATGGAACTAACCATTCCAATTTTCGCTGTCTCTTATAACATCTCCGAGCCCACGAGACTA
+
CCCCCFCBCCCCGGGGGGGGGGGGHHHGGHHGHHHHHHGHHHHHHHGGGGGGHHHFGHHHHHHHHHHHHGGGFGHHGEGGGGHHHHHGHHHHHGHGHHGGFGFHGHFHHGHHHHGGGGGHHGHHHHGDGHHHHHHGGGGGGHGGGGGGHF
@M02034:409:000000000-BFKT7:1:2102:26435:19497 1:N:0:33
AAAGTCGAGGTGCCTAAAGTGGCAACCCAGACTGGGATGGGGGTTGGTGGTGTAGAGCTTCCTGTAGCCGCATGGCGTTCGTACTTAAATATGGAACTAACCATTCCAATTTTCGCTGTCTCTTATACACATCTCCGAGCCCACGAGACT
+
BCCCBFCBCBABGGGFFGGGGGGHHHHGGHHGHHHHHHGGHGGEFGGGFGEFHGGFGHHHHHHHGGHGGEEEEGHFEEEFEFHHHHFFGHEHGHFHGHHFHHEHHHGHHHHHHFFDFGGGHHHHFHFHFGGHGGFGE>CCGGHGGCGGCH
@M02034:409:000000000-BFKT7:1:2102:12584:19502 1:N:0:33
AAAGTCGAGGTGCCTAAAGTGGCAACCCAGACTTCGCCTCCGGTTGGTGGTGTAGAGCTTCCTGTAGCCGCATGGCGTTCGTACTTAAATATGGAACTAACCATTCCAATTTTCGCTTCTCTATACACATCTCCGAGCCCACGAGACTAA
+
CCCCCFCCCCAAGGGGGGGGGFGHHHHGGHHGHHHGGGGGHGGGFGGGGGEFHFGFHFHHHHHHHHHGHGGGGGHFFEGGGGHGHHHGHHHHHGGGHHHHHHHGHHGGHHHHHHGEGFGHGHGHGHGGHHHFHHGC?CFFHGGGGGGHH<
@M02034:409:000000000-BFKT7:1:2102:11557:19505 1:N:0:33
AAAGTCGAGGTGCCTAAAGTGGCAACCCAGACTAGGTGTGCGGTTGGTGGTGTAGAGCTTCCTGTAGCCGCATGGCGTTCGTACTTAAATATGGAACTAACCATTCCAATTTTCGCTGTCTCTTATACACATCTCCGAGCCCACGAGACT
+
CCCCCFCCCCCCGGGGGGGGGGGHHHHGGHHGHGHHFFHGHFGGGGGGGGGGHHHHHHHHHHHHHHGHHGGGGGHHGGGGGGHHHHHHHHHHHGDGFGGHHHHHGHHHHHHHHFEEGDFHHHHHGHHGGGHHHHHGFCFCFGHGGGGGGH
@M02034:409:000000000-BFKT7:1:2102:5330:19512 1:N:0:33
AAAGTCGAGGTGCCTAAAGTGGCAACCCAGACTTGTACTCTGGTTGGTGGTGTAGAGCTTCCTGTAGCCGCATGGCGTTCGTACTTAAATATGGAACTAACCATTCCAATTTTCGCTTCTCTTATACACATCTCCGAGCCCACGAGACTA
+
BCCCBFBBBBBBGGGGFFGGGGGHHHHGGHHGHHHHHHHHHHHHHGGGGGEFGGHHHHHHHHHHHHHHHGGGGGHHGGGGGGBGHHHFHHHGHHHHHHGGHHHHHHHHHHHHHHGGGHGHHHHHHHFHGHHGGGFGGGGGGHGGGGGGH?
@M02034:409:000000000-BFKT7:1:2102:5995:19514 1:N:0:33
AAAGTCGAGGTGCTAAAGTGGCAACCCAGACTCAGCAGAGGGTTGGTGGTGTAGAGCTTCCTGTAGCCGCATGGCGTTCGTACTTAAATATGGAACTAACCATTCCAATTTTCGCTGTCTCTTATACACATCTCCGAGCCCACGAGACTA
+
BBBBBFBBBBBBGGGGGDFGGGHHHHGGHHGHHHHHHHGHGGGGEGEGGBFGGFGH5FHFHHHFFHHHEFGEGHFFEEEGEFGHFBFDGHGHHFFGGGGHHFGHHHHHEHHHFFFGGFHHHGHBHFG3GBFFGFGGGGGGGHGGFGGGH>
@M02034:409:000000000-BFKT7:1:2102:28473:19523 1:N:0:33
AAAGTCGAGGTGCCTAAAGTGGCAACCCAGACTATGAATAATGTTGGTGGTGTAGAGCTTCCTGTAGCCGCATGGCGTTCGTACTTAAATATGGAACTAACCATTCCAATTTTCGCTGTCTCTTATACACATCTCCGAGCCCACGAGACT
+
AA11AFAADDAAEAGGGGGEE1FAFHH?AAAFGHHB2DAFFFFGFFHEF?EFFGH2DHHHGHHFGFGDGEEGEEHHGGG/EFCGEGGGGGFGFHE1GGHFHHHHFHFG2FGHHFGGGFE1GHHGGGGG2B1GFFGHG/CGCFHGG?CEFG
@M02034:409:000000000-BFKT7:1:2102:6635:19524 1:N:0:33
AAAGTCGAGGTGCCTAAAGTGGCAACCCAGACTGATGATATTGTTGGTGGTGTAGAGCTTCCTGTAGCCGCATGGCGTTCGTACTTAAATATGGAACTAACCATTCCAATTTTCGCTGTCTCTTATACACATCTCCGAGCCCACGAGACT
+
BBCCCFCCBBBCGGGGGGGGGGGHHHHGGHHGHHHHHHHHHHHHHHHEFGEFHFGGGHHHGHHHHHHHHGGGGGHGGGGGGGGHHHHHFHFHHHHHHHGGHHHGHGGGHHHHHHGGGGGHHHHHFHHHGHHHHHHFGCGGGGGGGFGGGH
@M02034:409:000000000-BFKT7:1:2102:2961:19528 1:N:0:33
AAAGTCGAGGTGCCTAAAGTGGCAACCCAGAATCATCCTCATGTTGGTGGTGTAGAGCTTCCTGTAGCCGCATGGCGTTCGT
+
BBBAAFCBCDABGGGGGGGGGGGHHHHGGGH3FFEGBGHHFHHHFH2BAEEEGDGFFB3FGFGFDAA53BE0EGFCE?E11?
@M02034:409:000000000-BFKT7:1:2102:8585:19537 1:N:0:33
AAAGTCGAGGTGCCTAAAGTGGCAACCCAGACTAAGCCGAATGTTGGTGGTGTAGAGCTTCCTGTAGCCGCATGGCGTTCGTACTTAAATA
+
BBBBBFBBDBABGGGGGGGGGGGGHHHGGHHGHHB3FCF?2BCGEGEEGGGGAEF5DGDG5GHG55A5A1E0EEF1E>>?AEB1FGG3BFG
@M02034:409:000000000-BFKT7:1:2102:4419:19539 1:N:0:33
AAAGTCGAGGTGCCTAAAGTGGCAACCCAGACTGTTCATACGGTTGGTGGTGTAGAGCTTCCTGTAGCCGCATGGCGTTCGTACTTAAATATGGAACTAACCATTCCAATTTTCGCTGTCTCTTATACACATCTCCGAGCCCACGAGACT
+
BBBBBFBBBBAABGGGGGGGGGGHHHHGGHHGHHFGDEGFBGFHFGGEFGAFGBHGFGHHHGHGGHHHHGGGGGHHGEGFGEFGHHHHHHHHHGF3GGFHHHHHHHHGHHHHHGCEFFEGGHHHFHFHHGHEHHHHGC@CGGEFGGGGGD
@M02034:409:000000000-BFKT7:1:2102:19363:19542 1:N:0:33
AAAGTCGAGGTGCCTAAAGTGGCAACCCAGACTCATGCGAATGTTGGTGGTGTAGAGCTTCCTGTAGCCGCATGGCG
+
CCCCCFCCCBBCGGGGGGGGGGGHHHHGGHG2GA3FHFEA2EGG5GCB11EA13D5BABF5BFHA5A5AAE0EE11>
@M02034:409:000000000-BFKT7:1:2102:23355:19543 1:N:0:33
AAAGTCGAGGTGCCTAAAGTGGCAAGGAAGCAGGTTGGTGGTGTAGAGCTTCTTGTAGCCGCATGGCGTTCGTACTTAAATATGGAACTAACCATTCCAATTTTCGCTGTCTCTTATACACATCTCCGAGCCCACGAGACTAAGGCGAAT
+
BBBBBFBBDBAA4GGGGGGGGFFFFFGFHHHHHHGHHGGFGEGHGHHHFHHHHHHHGHHFFEEEGHGEEGGFEGHGHHHGGHHHGGHHHHHHHHGHGHHHGHHHHGGGGGHGHHHHHHHHHHHHHHEGFDGGGHGFBCGGHHGHGHG/A@
@M02034:409:000000000-BFKT7:1:2102:14832:19548 1:N:0:33
AAAGTCGAGGTGCCTAAAGTGGCAACCCAGACTAATCAGCCTGTTGGTGGTGTAGAGCTTCCTGTAGCCGCATGGCGTTCGTACTTAAATATGGAACTAACCATTCCAATTTTCGCTGTCTCTTATACACATCTCCGAGCCCACGAGACT
+
BCCCCFCCCCBBGGGGGGGGGGGHHHHGGHHGHHHHHHHHHHHHHHHGGGGFGDGFHHHHHHHHFHHGHGGGGGHHGGGGGFHHHHHHHHHHHHFHGHGGHHHHHHHGGHHHHFEGGGGHHHHHHHHHFGHHFHHGCCCGGGHGCFGGFF
@M02034:409:000000000-BFKT7:1:2102:13607:19548 1:N:0:33
AAAGTCGAGGTGCCTAAAGTGGCAACCCAGACTGCTACTCCGGTTGGTGGTGTAGAGCTTCCTGTAGCCGCATGGCGTTCGTACTTAAATATGGAACTAACCATTCCAATTTTCGCTGTCTCTTATACACATCTCCGAGCCCACGAGACT
+
CCCCCFBCCCBBGGGGGGGGGGGHHHHGGHHGHHHHHHHGHGGGGGGGGGGGHHHGHHHHGHHHHFHEHFGGGGHGGGGGGGGHHHHHFHHHHHFFGHHHHFHGHGHFHHHHHFGGFGGHHGHHGHFHHGDHFHH2DBGGGGHGGG@DGH
@M02034:409:000000000-BFKT7:1:2102:22041:19553 1:N:0:33
AAAGTCGAGGTGCCTAAAGTGGCAACCCAGACTATGCCTGGGGTTGGTGGTGTAGAGCTTCCTGTAGCCGCATGGCGTTCGTACTTAAATATGGAACTAACCATTCCAATTTTCGCTGTCTCTTATACACATCTCCGAGCCCACGAGACT
+
ABBBAFA3DDAAGGGGGGGGGGGGHHHGGHHGHHHHHHHFCCEEEFGEFG1BFFG5FHHHGGHHHHGHHGGGGEHHFEGEEEGGHHFHHHHHHEEBFFHHHHHHGGHHHHHHHHGGGGFGHGEHHGGFDCHBGHHGGFGCCGHGGGGGDF
@M02034:409:000000000-BFKT7:1:2102:10314:19556 1:N:0:33
AAAGTCGAGGTGCCTAAAGTGGCAACCCAGACTAAGACGAATGTTGGTGGTGTAGAGCTTCCTGTAGCCGCATGGCGTTCGTACTTAAATATGGAACTAACCATTCCAATTTTCGCTGTCTCTTATACACATCTCCGAGCCCACGAGACT
+
BCCCBFDCCCBBGGGGGGGGGGGHHHHGGHHGH3F333BEEGHGHHHGGGGGHHHGHHHHHHHHHHHHHGGGGGHGGGGGGGHHHHHHHHHHHHHHGHHFHFHHHHHHHHHHHHGGGGGHHHHHGHHHHGHHHHHHGGGGGGHGGGGGGH
@M02034:409:000000000-BFKT7:1:2102:12958:19557 1:N:0:33
AAAGTCGAGGTGCCTAAAGTGGCAACCCAGACTAAGCCTAATGTTG
+
CCCCCFABCCABGGGGGGGGGGGHHHHGGHHGHBBAABG3AFGHBH
@M02034:409:000000000-BFKT7:1:2102:10330:19564 1:N:0:33
AAAGTCGAGGTGCCTAAAGTGGCAACCCAGACTAAGCCGAATGTTGGTGGTGTAGAGCTTCCTGTAGCCGCATGGCGTTCGTACTTAAATATGGAACTAACCATTCCAATTTTCGCTGTCTCTTATACACATCTCCGAGCCCACGAGAC
+
A@AAADA>DB?AE4FB44FGFGCCHEFGCGHFHHHCCG?E2A3AAFAEADB1AAFGHFHH5BGFDEAF3EFEGGHCE?EEE12FHFHHDGFGHHB333D3BB3EGE4FGFFHFGGEGGG3F4BFBF3F3?F22BFGDCG//FGFDG?ED
@M02034:409:000000000-BFKT7:1:2102:8209:19565 1:N:0:33
AAAGTCGAGGTGCCTAAAGTGGCAACCCAGACTTATCGTGGGGTTGGTGGTGTAGAGCTTCCTGTAGCCGCATGGCGTTCGTACTTAAATATGGAACTAACCATTCCAATTTTCGCTGTCTCTTATACACATCTCCGAGCCCACGAGACT
+
BBBBBFABBBBBGGGGGGGGGGGHHHHGGHHGHHGHHHHHGGGFEEEEFDEFGFGEDHHHGFHHHHHGHGGEGEGGGEEFFFHHHHHBHHFFHHFFFHHHHHFHHHHFFHHHHHGGGGDHGHHHHHHHHGHHHHHHCF/>DEHGGGFGGH
@M02034:409:000000000-BFKT7:1:2102:5629:19572 1:N:0:33
AAAGTCGAGGTGCCTAAAGTGGCAACCCAGACTACTAGTAGTGTTGGTGGTGTAGAGCTTCCTGTAGCCGCATGGCGTTCGTACTTAAATATGGAACTAACCATTCCAATTTTCGCTGTCTCTTATACACATCTCCGAGCCCACGAGACT
+
ABBBBFABBBAAFGFGGGGFGFGHHHHGGHHGHCGDGHGFAFGHHFEBFEEFB3GDGFDGHFHE5AFGGDCCGGHHFBEFGEBGHGHHGHFGF33BEGGHCFGFGHGBDGFHH4EEEA/3BFFE4???DFHCGHHBA?/BDGGECF/CDD
@M02034:409:000000000-BFKT7:1:2102:19658:19573 1:N:0:33
AAAGTCGAGGTGCCTAAAGTGGCAACCCAGACTTATAATCAGGTTGGTGGTGTAGAGCTTCCTGTAGCCGCATGGCGTTCGTACTTAAATATGGAACTAACCATTCCAATTTTCGCTGTCTCTTATACACATCTCCGAGCCCACGAGACT
+
ABBABFBBBBBBGGGGGGGGGFGGGHHGGHHGGHHFHHFHHGFGHFGEFFEFFGHFHHHHHHHHGFHGHGGGGGHHGGGGEFFHHHHHHHHHHGFGHHHHHHHGHHGGHHHHHGGGGGFHHHHHHHFHDGGHHFFGGDFFFGHGGFGGGG
@M02034:409:000000000-BFKT7:1:2102:8329:19574 1:N:0:33
AAAGTCGAGGTGCCTAAAGTGGCAACCCAGACTGCTCTTCCTGTTGGTGGTGTAGAGCTTCCTGTAGCCGCATGGCGTTCGTACTTAAATATGGAACTAACCATTCCAATTTTCGCTGTCTCTTATACACATCTCCGAGCCCACGAGACT
+
CCCCBFCCCCCCGGGGGGGGGGGHHHHGGHFCEGCHFHHBFGHHHFAAFEEFFDF5EFFG5GHGHBGFFDFCFGGCEEECEB?CGHH33FHDGG33BCG331@3FH444DGFHDE/E/?FG4FHF44B4FDCBFBGGCGFFGHGGDGGAF
@M02034:409:000000000-BFKT7:1:2102:4285:19576 1:N:0:33
AAAGTCGAGGTGCCTAAAGTGGCAACCCAGACTCCGGTTTCTGTTGGTGGTGTAGAGCTTCCTGTAGCCGCATGGCGTTCGTACTTAAATATGGAACTAACCATTCCAATTTTCGCTGTCTCTTATACACATCTCCGAGCCCACGAGACT
+
AA?AAFAA@DA4BBFAAGGGGGAGHFFEFHHFHHGEG2B25FGHHHHEEF?CAFGFFFGHFHHGEFH5AB0EEACBEE/FE>B??FFG3BB@B@@BBFBB303BFBB4FGFHF4<??EGFEFHH3GFH3?DF2B3?/>/>/?GEF?DGGG
@M02034:409:000000000-BFKT7:1:2102:8222:19577 1:N:0:33
AAAGTCGAGGTGCCTAAAGTGGCAACCCAGACTTATCGTGGGGTTGGTGGTGTAGAGCTTCCTGTAGCCGCATGGCGTTCGTACTTAAATATGGAACTAACCATTCCAATTTTCGCTGTCTCTTATACACATCTCCGAGCCCACGAGACT
+
ABBBBF@BBBBBGFGGGGGGGFGGGDHFEGHGHGEBGGC222AEEGGEFEEFHFHFGHHHEFHHHHHHFFG?EGHGGEGGGGFHGHHEHHFHHHFHFHHFHFHFHHGGBGHHHBEEGDEHHHGGGGFHHFHHHHHFG//>@FGGGCCGGE
@M02034:409:000000000-BFKT7:1:2102:19142:19579 1:N:0:33
AAAGTCGAGGTGCCTAAAGTGGCAACCCAGACTACTCGTGAGGTTGGTGGTGTAGAGCTTCCTGTAGCCGCATGGCGTTCGTACTTAAATATGGAACTAACCATTCCAATTTTCGCTGTCTCTTATACACATCTCCGAGCCCACGAGACT
+
AAAB3B3ABDABGGGCGBFGGGGHHHHGGHHGHDBHF2FE3AF3EFEAA?FGHHGFEGFHGHHHGGGFGEGGGGGFE1EFFE2FGFGHHHGHGEB3GBDFEAEFFFFHFFGHHBEE?FGFHGGH3GBF3BFFFGDGFFCC<FGFCGGGGE
@M02034:409:000000000-BFKT7:1:2102:10107:19581 1:N:0:33
AAAGTCGAGGTGCCTAAAGTGGCAACCCAGACTTCTCATAGTGTTGGTGGTGTAGAGCTTCCTGTAGCCGCATGGCGTTCGTACTTAAATATGGAACTAACCATTCCAATTTTCGCTGTCTCTTATACACATCTCCGAGCCCACGAGACT
+
BCCCCFCCCCAAFGGGGGGGGGGHHHHGGGHGHHHHHHHHHHHHHHHFFEFFGGGFGHHHHHHHHGHHHGGGGGHHEAEFEEFHHHHGHHHHHHHGGHHHHGFHHHHGGHHHHHGGGGGHFHHHFHBHHHHHGHHHGGGCGGHGGGGGGH
@M02034:409:000000000-BFKT7:1:2102:6928:19583 1:N:0:33
AAAGTCGAGGTGCCTAAAGTGGCAACCCAGACTAGGCCGCAGGTTGGTGGTGTAGAGCTTGCTGTAGC
+
BBBBBFAABBBBGGGGGGGGGGGHHHHGGHAF3BGFFBA222AGAG01B1EEA3D5D53B3A555555
@M02034:409:000000000-BFKT7:1:2102:5030:19586 1:N:0:33
AAAGTCGAGGTGCCTAAAGTGGCAACCCAGACTCATCCTCCGGTTGGTGGTGTAGAGCTTCCTGTAGCCGCATGGCGTTCGTACTTAAATATGGAACTAATCATTCCAATTTTCGCTGTCTCTTATACACATCTCCGAGCCCCACGAGA
+
BBBBBFABBBABGGGGGGGEGGGHHHHGGHHCHHHHBFGFCDGGAEEE1AE1A3DADD3AAGGHH5A5@BE0BA?1>?/1E>2FCGHGFFHEFF33BBGF434BFBEBGG?GF4EEEEEGHGFFBFDFHB2?FFF2D/CCGEDGEGCDE
@M02034:409:000000000-BFKT7:1:2102:20771:19587 1:N:0:33
AAAGTCGAGGTGCCTAAAGTGGCAACCCAGACTACTAAGTGTGTTGGTGGTGTAGAGCTTCCTGTAGCCGCATGGCGTTCGTACTTAAATATGGAACTAACCATTCCTATTT
+
BBCCBFCCCCBCGGGGGFGGGGGHHHHGGHHGHB3GF535DGHHGAAEAAEEB3F5BBE35BFF55A5A1E0FEF1>?EF1>2??EGF@FHD@@33BBFF313B34B4BB4F
@M02034:409:000000000-BFKT7:1:2102:9250:19588 1:N:0:33
AAAGTCGAGGTGCCTAAAGTGGCAACCCAGACTGAGAATAAGGTTGGTGGTGTAGAGCTTCCTGTAGCCGCATGGCGTTCGTACTTAAATATGGAACTAACCATTCCAATTTTCGCTTCTCTTTACACATCTCCGAGCCCACGAGACTAA
+
AABCAFCCCCBBGGGGGGGGGGGHHHHGGHHGHHHHFHGHHHHHGHGEFGGFGGHBFHHHHHHHHHHHHGGGFGHHGGGGGGHHHHGGHHHHHGHHGFEFHHGHHHFHHHHHHHGGGHGHHHHHFFHHGGHHGGGCGFGGGGGGGGGHHG
@M02034:409:000000000-BFKT7:1:2102:20439:19588 1:N:0:33
AAAGTCGAGGTGCCTAAAGTGGCAACCCAGACTGGGCATGGTGTTGGTGGTGTAGAGCTTCCTGTAGCCGCATGGCGTTCGTACTTAAATATGGAACTAACCATTCCAATTTTCGCTGTCTCTTATACACATCTCCGAGCCCACGAGACT
+
BBCCBFCCCCBCGGGGCGGGGGGHHHHGGHHGHHHHHHHHHGHHGHHFFGEFHHHGHHHHHHHHHHHHHGGGGGHGFFGGEFHHHHHHHHFHHHFGFHGGHHGHHHHGHHHHHHGGGGGEHFHHHHHHHHGHHHGGD<CCGGHGGFGGGH
@M02034:409:000000000-BFKT7:1:2102:12299:19591 1:N:0:33
AAAGTCGAGGTGCCTAAAGTGGCAACCCAGACTAATGAGAAGGTTGGTGGTGTAGAGCTTCCTGTAGCCGCATGGCGTTCG
+
BAAABFBADBABGGGGGGGGG4FFGHHGEEGGHHHFH5A5FG2FFG22B2EFF3D5D53BGHHFFGAFFEE0EEG1E1E?E
@M02034:409:000000000-BFKT7:1:2102:19127:19594 1:N:0:33
AAAGTCGAGGTGCCTAAAGTGGCAACCCAGACTACTCGTGAGGTTGGTGGTGTAGAGCTTCCTGTAGCCGCATGGCGTTCGTACTTAAATATGGAACTAACCATTCCAATTTTCGCTGTCTCTTATACACATCTCCGAGCCCACGAGACT
+
BBBBBDAA@2A>GFGGGBGFFGEBGHHGGHHGGHHGHGHHHGHHGHG2C?FGFFHFEHHGFHFGHHHGHGG0AEHGGGGGGFCHFFFFHHGGH3FFFHDGFHHHGHFFHHHHHGGGGGEHHHHHFGHHBGGGHHFD/<DCCEHGGGFGGH
@M02034:409:000000000-BFKT7:1:2102:17302:19599 1:N:0:33
AAAGTCGAGGTGCCTAAAGTGGCAACCCAGACTAAGCCGGGGGTTGGTGGTGTAGAGCTTCCTGTAGCCGCATGGCGTTCGTACTTAAATATGGAACTAACCATTCCAATTTTCGCTGTCTCTTATACACATCTCCGAGCCCACGAGACT
+
ABBBBFBADBBBGGGGGGGGGGGHHHHGGHHGHGHGHHGGGGGGEGGEFEGFGGGGHHHHHHHHHHHHFGGGGGHAEEFGGFHHHHHDGGHHHGEFHHHHFHHGFGHHGGHHHHGGGFGHHGHHGHGHHGHHHHHGGCGFGFHGGGGGGG
@M02034:409:000000000-BFKT7:1:2102:21797:19600 1:N:0:33
AAAGTCGAGGTGCCTAAAGTGGCAACCCAGACTGTGGGGAGGGTTGGTGGTGTAGAGCTTCCTGTAGCCGCATGGCGTTCGTACTTAAATATGGAACTAACCATTCCAATTTTCGCTGTCTCTTATACACATCTCCGAGCCCACGAGACT
+
AAAABFBBBBAACGFGGGGBFFFBAFGEECCFFGHHHGC2EEEEGAEEFFEFFEE5FHGH5CGHHFHBHFECEFHHEEEC?EB?FFHBGHHFGHFGFHHBFGFHHFHDHHGHHDC/DD?GFHHFHHGGFGHHHFGHGC@CCGFEGCGGFG
@M02034:409:000000000-BFKT7:1:2102:20262:19607 1:N:0:33
AAAGTCGAGGTGCCTAAAGTGGCAACCCAGACTTCGTGTCCGGTTGGTGGTGTAGAGCTTCCTGTAGCCGCATGGCGTTCGTACTTAAATATGGAACTAACCATTCAATTTTCGCTGTCTCTTATACACATCTCCGAGCCCACGAGACTA
+
BBABBFABBBAAGGGGGGGFGFFFHHHGGHHGFHHFHFFFHDCGGGG1B1BFG3F5FFDGHFHFGHFGGFGCGGHHE?EFE?FECGGDGGBGHE3BCBGFHHHGFHF?GHFHHG/EFBHGHHHFHFHFHEBGHHHGCGFGGHGGCGDDH<
@M02034:409:000000000-BFKT7:1:2102:15869:19614 1:N:0:33
AAAGTCGAGGTGCCTAAAGTGGCAACCCAGACTAGTGGTCGGGTTGGTGGTGTAGAGCTTCCTGTAGCCGCATGGCGTTCGTACTTAAATATGGAACTAACCATTCCAATTTTCGCTGTCTCTATACACATCTCCGAGCCCACGAGACTA
+
CCCCCFCCCCCCGGGGGGGGGGGHHHHGGHHGHHHGHHHHEGGHGGGGFGGFGFGBGHHHHHHHHHGFFFGEFEHFFEGGGEFHHHHHHHHGHHFFHHHHFGFGHHHFHHFHHHGGGGGHHHHFHFGHHFFHHHHGGGGGGHGGFCGGH>
@M02034:409:000000000-BFKT7:1:2102:15888:19614 1:N:0:33
AAAGTCGAGGTGCCTAAAGTGGCAACCCAGACTAGTGGTAGGGGTGGGGGTGTAGAGCTTGCTGTAGCCGCATGGCGTTCGTACTTACATAT
+
AABBAF3ABA>AGGGGG4BBGGGHHHGEGHHGHG35DG5A5EF22AE00AA>>BD55@333B3BF3F4B?>/?1?1>EEE/>2EGHF3B4B?
@M02034:409:000000000-BFKT7:1:2102:28729:19628 1:N:0:33
AAAGTCGAGGTGCCTAAAGTGGCAACCCAGACTGGGTGTGGTGTTGGTGGTGTAGAGCTTCCTGTAGCCGCATGGCTTTCGTACTTAAATATGGAACTACCCATTCCAATTTTCGCTGTCTCTTATACACATCTC
+
AAAAADAA1>>>FGGGFG1BG1FFGHFEAFAFHHA0F0AEEFFHEGEAF/EFH112FDGFFFG1FG2DBE?E?EFF0GEGEF0?FF2GGG2G21B1@BG1>>1BBFFG2BFGDE/EEA<FGFGD1B>GHHDFCGD
@M02034:409:000000000-BFKT7:1:2102:8285:19638 1:N:0:33
AAAGTCGAGGTGCCTAAAGTGGCAACCCAGACTGGGGTGGGGGTTGGTGGTGTAGAGCTTCCTGTAGCCGCATGGCGTTCGTACTTAAATATGGAACTAACCATTCCAATTTTCGCTGTCTCTTATACACATCTCCGAGCCCACGAGACT
+
CDDDCFCCCCCCGGGGGGGGGGGHHHHGGHHGHHGGF2AFGGGGEGGGFGFFGHHHHHHHHHHHHHHHHGGGGGHHGGGGGGHHHHHHHHHHHHHGFHHGHHHHHHGHHHHHHHGGGGGHHHHHHHGHGHHHHFGGFDGFGGHGGGGGGB
@M02034:409:000000000-BFKT7:1:2102:7010:19641 1:N:0:33
AAAGTCGAGGTGCCTAAAGTGGCAACCCAGACTAATCAGCAGGTTGGTGGTGTAGAGCTTCCTGTAGCCGCATGGCGTTCGTACTTAAATATGGAACTAACCATTCCAATTTTCGCTGTCTCTTATACACATCTCCGAGCCCACGAGACT
+
CCCCCFCACBABGGGGGGGGFGGHHHHGGHHGHHHHHHGHHHHHGHGGGGFFFGHFHHHHHHHHHGHGHGGGGGHGGEEFEFBHHHHGGHHHHHFGFHHHHHGHHHGHFHHHHHGGGGGGHHHHHHHHHHHHHHHFG?DGGGHGCDGGGH
@M02034:409:000000000-BFKT7:1:2102:13248:19643 1:N:0:33
AAAGTCGAGGTGCCTAAAGTGGCAACCCAGACTGCGGGGGGTGTTGGTGGTGTAGAGCTTCCTGTAGCCGCATGGCGTTCGTACTTAAATATGGAACTAACCATTCCAATTTTCGCTGTCTCTTATACACATCT
+
B?ABAFBBD@ABGGGF4GGFGGEFFHHGGHHGHCH?EGCGGGGGG/EGFG?AGBG1GFHHFFHHHFGGFGCCFGHFDADFFA/CEFF0;;;BFGF0BFGGFFFFFFGGGGGGGF@DGG9BFFFFFFB/BFFBFF
@M02034:409:000000000-BFKT7:1:2102:28730:19648 1:N:0:33
AAAGTCGAGGTGCCTAAAGTGGCAACCCAGACTGGGTGTGGTGTTGGTGGGGT
+
ABAABFA@BBBBC4AFGGGBFGCFFHHD2C223BFCB22AE22BAHABF?00A
@M02034:409:000000000-BFKT7:1:2102:26499:19663 1:N:0:33
AAAGTCGAGGTGCCTAAAGTGGCAACCCAGACTTCGCCGCGGGTTGGTGGTGTAGAGCTTCCTGTAGCCGCATGGCGTTCGTACTTAAATATGGAACTAACCATTCCAATTTTCGCTGTCTCTTATACACATCTCCGAGCCCACGAGACT
+
A1>AAFAADD1>GGGFGGGGGBFFFHHCCGHGHHHA?AEE/EEGFCGEFEBBGFHFHFHHGFHFFFGGFEEEGGGFEEE?EE<GEGFFHHFHHFFGHHHHFHHHHHHFDGHHHGCCFGCGHFHGFFFGDGHBFGGGC<@CGGH.-<@EGH
@M02034:409:000000000-BFKT7:1:2102:26390:19666 1:N:0:33
AAAGTCGAGGTGCCTAAAGTGGCAACCCAGACTCATAATAAGGTTGGTGGTGTAGAGCTTCCTGTAGCCGCATGGGGTTCGTACTTAAATATGGAACTACCCATTCCAATTTTCGCTGTCTCTTATACACATCTCCG
+
1>>>1B1>>1>>BFGFGFDGFGGHHEFE00FFBE1DDDF2G1BD1FAAFCGA/F1BDFGAGGGG1FGEHFAEFFG//EEF/>FEFE@GHHHHF1GHHGE1BGBB1FBG2BFFFHGF/EEGFDGBFFFH2FHHEB1FC
@M02034:409:000000000-BFKT7:1:2102:22450:19667 1:N:0:33
AAAGTCGAGGTGCCTAAAGTGGCAACCCAGACTCCTAATCCGGTTGGTGGTGTAGAGCTTCCTGTAGCCGCATGGCGTTCGTACTTAAATATGGAACTAACCATTCCAATTTTCGCTGTCTCTTATACACATCTCCGAGCCCACGAGACT
+
BBCCBFCBCCCCGGGGGGGGGGGHGGHGGHHGHHHHFHHGHGGFEGFEEEFGHHHFHFGHHGHHHHHHHGGGEGHGEEFGGGHHHHGGHHHFHHFFFHG3GGFHHHHHHHHHHHGGGGFFHFHHHHFHHGHHGFDDE<CFGGHGGGGGGG
@M02034:409:000000000-BFKT7:1:2102:8003:19669 1:N:0:33
AAAGTCGAGGTGCCTAAAGTGGCAACCCAGACTACTTCGACTGTTGGTGGTGTAGAGCTTCCTGTAGCCGCATGGCGTTCGTACTTAAATATGGAACTAACCATTCCAATTTTCGCTGTCTCTTATACACATCTCCGAGCCCACGAGACT
+
CCCCCFCCCCCCGGGGGGGGGGGHHHHGGHHGHHHHHHGHGGGHHHHGGGEFHHHGHHHHFHHHHHHFHGGGGGHGGGGGFFHHHHHHHHHHHHBBCHHHHHFHHHHHHHHHHHGGGGGHHHHHHHHHHHHHGHHGD?FGGGHGGGGGGH
@M02034:409:000000000-BFKT7:1:2102:10380:19672 1:N:0:33
AAAGTCGAGGTGCCTAAAGTGGCAACCCAGACTAAGCCTATGGTTGGTGGTGTAGAGCTTCCTGTAGCCGCATGGCGTTCGTACTTAAATATGGAACTAACCATTCCAATTTTCGCCTGTCTCTTATACACATCTCCGAGCCCACGAGA
+
CCCCCFCCCCCCGGGGGGGGGGGHHHHGGGHGHG3GFFFFH3FGGGGFFGEFGFHGHHGHHHHHHHHHHGGGGGHHGEEGFFGHHHHHFHFHHHHHGHHHHHFHHHHHHHHHHHGG?//EBGDFH4BDDBCDGBDGFFBCGG/?/A@CD
@M02034:409:000000000-BFKT7:1:2102:6290:19677 1:N:0:33
AAAGTCGAGGTGCCTAAAGTGGCAACCCAGACTCAGCAGAATGTTGGTGGTGTAGAGCTTCCTGTAGCCGCATGGCGTTCGTACTTAAATATGGAACTAACCATTCCAATTTTCGCTGTCTCTTATACACATCTCCGAGCCCACGAGACT
+
CCCCCFCCCCBCGGGGGGGGGGGHHHHGGHHGHHHHH5BFF5GHHHHGGGGGHGGFGHHHHHHHHFHGHGGGEGHFGEGGFGHHHHHFHHHHHHGFHHHHFHFGHHGHHHHHHHGGGGGHHHHH4FGGHHHHHHGFGCGGGGHGGGGGGH
@M02034:409:000000000-BFKT7:1:2102:16009:19678 1:N:0:33
AAAGTCGAGGTGCCTAAAGTGGCAACCCAGACTCAGAAGAATGTTGGTGGTGTAGAGCTTCCTGTAGCCGCATGGCGTTCGTACTTAAATATGGAACTAACCTTCCAATTTTCGCTGTCTCTTATACACATCTCCGAGCCCACGAGACTA
+
BBBBAFBADBBBGGGGFEGGEGFBBGHG2FGGHHFCF5CH3B5FGFAE22BCGBF5FGHHHGHFH5FGHGGEEFHHGGGGGGHGGHGFFFBGHGFDCGGHHFGHHHFHHHHHHGDGGGHHHHHHHGFHHHGCFGFG?CCGGHGGCGGGG<
@M02034:409:000000000-BFKT7:1:2102:8490:19678 1:N:0:33
AAAGTCGAGGTGCCTAAAGTGGCAACCCAGACTCAGAATACTGTTGGTGGTGTAGAGCTTCCTGTAGCCGCATGGCGTTCGTACTTAAATATGGAACTAACCATTCCAATTTTCGCTGTCTCTTATACACATCTCCGAGCCCACGAGACT
+
BCBCAFBBCBAAGGGGGGGFGGGGHHHGGHHGHHHHHHHHHHHHHHGGGGEFGFHGHHHHHHHHHHHHHGGGGGHHGFGGFFHHHHHGHHHHHGHHHHHGHHHHFHGFHHHHHHGGGGGHHHHHHHHHGHHHHHHFGGGGGFHGGGGGGH
@M02034:409:000000000-BFKT7:1:2102:27256:19679 1:N:0:33
AAAGTCGAGGTGCCTAAAGTGGCAACCCAGACTTCGT
+
>11AAFAADDAAFFFGBEGGGBFFFFHFC0GFGF10B
@M02034:409:000000000-BFKT7:1:2102:4994:19682 1:N:0:33
AAAGTCGAGGTGCCTAAAGTGGCAACCCAGACTCCTAAGAAGGTTG
+
AABBCFCCDDABGGGGGGGGGGGHHHHGGH2AFG3F35AA53BB3F
@M02034:409:000000000-BFKT7:1:2102:26391:19686 1:N:0:33
AAAGTCGAGGTGCCTAAAGTGGCAACCCAGACTCATAATAAGGTTGGTGGTGTAGAGCTTCCTGTAGCCGCATGGGGTTCGTACTTAAATATGGAACTAACCATTCCAATTTTCGCTGTCTCTTATACACATCTCCGAGCCCACGAGACT
+
BCCCCFAADBABGGGGGGGGGGGHHHHGGHHGHHGHHHHHHHHHHHGEFFAFBFGGGHHHFGHHHHHFGEFGGGHHGEGFFFGHHHHFHHGHHHHGHHHGGHFHHBFFHHHHHFE?FGGGHFHHHHGGFGHGGFGFF@GCGGHGGGGGGH
@M02034:409:000000000-BFKT7:1:2102:7990:19687 1:N:0:33
AAAGTCGAGGTGCCTAAAGTGGCAACCCAGACTACTAAGACTGTTGGTGGTGTAGAGCTTCCTGTAGCCGCATGGCGTTCGTACTTAAATATGGAACTAACCATTCCAATTTTCGCTGTCTCTTATACACATCTCTGAGCACAC
+
AAAA1BAAD?AAGFGF1FFGGGCGGHFFGHHCHH0A12B1B1FGHHG?//BFBFEHFHGHHHHHEHHHFAEEGEGGGGGFGGGHGHHHFFEGHHFHGHFHEF1BGHFFHGHHH2>/E?EFBFFG1GBFFHFHHHG211BF1<0F
@M02034:409:000000000-BFKT7:1:2102:18785:19692 1:N:0:33
AAAGTCGAGGTGCCTAAAGTGGCAACCCAGACTGCTACTACTGTTGGTGGTGTAGAGCTTCCTGTAGCCGCATGGCGTTCGTACTTAAATATGGAACTAACCATTCCAATTTTCGCTGTCTCTTATACACATCTCCGAGCCCACGAGACT
+
AAAA>FAADBAAGGGGGGGGGFGHHHHGGHHGHHHHHHGHHGHHHHFEFDABFGFFGGGHGHHHGFHHHGGGGGHHGDEAFACHHHFDGHGGGHFHFGGCGGFFHHHEGHFHGHGGEGAFEGHHGH4GDCBFHFFFD@D<@FHG@DGEDF
@M02034:409:000000000-BFKT7:1:2102:11829:19695 1:N:0:33
AAAGTCGAGGTGCCTAAAGTGGCAACCCAGACTGAGGGTCATGTTGGTGGTGTAGAGCTTCCTGTAGCCGCATGGCGTTCGTACTTAAATATGGAACTAACCATTCCAATTTTCGCTGTCTCTTATACACATCTCCGAGCCCACGAGACT
+
ABBBAFBABBAAGGGFGGGGGGGHHHHGGHHGH3GH2A232FGHHHHGFEAFFGH5GGHHHGHHHGHHGGGGGGHFGGGGGFHFHHFFHHF4FF3FEGFHHHFHFHFHGHHHHFGCEFGFHGHHHHFFHHFHGFF2?@DDGAGFCC@GGF
@M02034:409:000000000-BFKT7:1:2102:28612:19697 1:N:0:33
AAAGTCGAGGTGCCTAAAGTGGCAACCCAGACTGAGAGGTGTGTTGGTGGTGTAGAGCTTCCTGTAGCCGCATGGCGTTCGTACTTAAATATGGAACTAACCATTCCAATTTTCGCTGTCTCTTATACACATCTCCGAGCCCACGAGACT
+
BBBBBFAABDBBGGGGGGGGGGGHHHHGGHHGHHGHFHGGGHGHFEHGGCEGHHHBFGGHHHHGHGHEHGGGGGHGGGGFFGHFHHHFBGGHHGFFFHHHHGFHHHHHFGHHHHGGGGGHBHHHHHGHDFGHHHHG?<DCGGHGF@DEGH
@M02034:409:000000000-BFKT7:1:2102:13485:19701 1:N:0:33
AAAGTCGAGGTGCCTAAAGTGGCAACCCAGACTCCGGATAAGGTTGGTGGTGTAGAGCTTCCTGTAGCCGCATGGCGTTCGTACTTAAATATGGAACTAACCATTCCAATTTTCGCTGTCTCTTATACACATCTCCGAGCCCACGAGACT
+
ABBBBFABBBBBFGGGGGGGGGGGHHHGGHHGHHGGGEEGHHHHFFEGFGGFFHHDGHHHGHHHHHGGGGGGGGHHGGGEFGHHHHHFGGHHHHHGHHGFHHHHHHHHEHHHHHGGGFGHHHHHHHFGGHHHGHHHG?DFCGHGGFGGGH
@M02034:409:000000000-BFKT7:1:2102:13503:19704 1:N:0:33
AAAGTCGAGGTGCCTAAAGTGGCAACCCAGACTCCGGATAAGGTTGGTGGTGTAGAGCTTCCTGGAGCCGCATGGCGTTCGTACTTAAATATGGAAC
+
A?BAA5A3>2>A4BGB4FGGFEBECACEDGG2B3FEEEEE3BF5BEEACEAFA3EFFBA35BGF32BA?>E>EEA1E1/FE?EE1FB3F4DGEG33B
@M02034:409:000000000-BFKT7:1:2102:11011:19707 1:N:0:33
AAAGTCGAGGTGCCTAAAGTGGCAACCCAGACTGTTAATAATGTTGGTGGTGTAGAGCTTCCTGTAGCCGCATGGCGTTCGTACTTAAATATGGAACTAACCATTCCAATTTTCGCTGTCTCTTATACACATCTCCGAGCCCACGAGACT
+
BCABAFCCCCCCGGGGGGGFGGGHGGGEFFHGHHHCHHGHHHHHHHHGGGEFGEHGGFHHHGHFGHHFHGGFGGHFEEGGFEHHHHHHHHHHHHFFGGHFGFFFGHHFHHHHHGEFGFGHFHHHHFFFDFHHHHHBD?FFG/FFDCGGDH
@M02034:409:000000000-BFKT7:1:2102:4786:19708 1:N:0:33
AAAGTCGAGGTGCCTAAAGTGGCAACCCAGACTGCTCCTCCTGTTGGTGGTGTAGAGCTTCCTGTAGCCGCATGGCGTTCGTACTTAAATATGGAACTAACCATTCCAATTTTCGCTGTCTCTTATACACATCTCCGAGCCCACGAGACT
+
AABBBFA?DDAB4GGGGGFGGFGHGGFEGGHFHFGHHHHCFHHHHHHEFDABBAGGGHHHFHHGGGGFGEGEGEHCEEGFE?GHHHHFHGFFGG3DCFF33BF3GFBGHHHHH4E?EGAGFHGGGFHDDF?GFGB?E@DC?FH<C/<AEG
@M02034:409:000000000-BFKT7:1:2102:18787:19710 1:N:0:33
AAAGTCGAGGTGCCTAAAGTGGCAACCCAGACTGCTACTACTGTTGGTGGTGTAGAGCTTCCTGTAGCCGCATGGCGTTCGTACTTAAATATGGAACTAACCATTCCAATTTTCGCTGTCTCTTATACACATCTCCGAGCCCACGAGACT
+
CCCCCFCCCCBCGGGGGGGGGGGHHHHGGHHFHFHHGHHHHHHHBHH2A2EFFEFA55EHFGHFGDGFFEEAEEF1E1>?E1BGGGHEGHHGG333GGFH3?3FGDFDGHHHHFEFGFEHHHHFDHHFGHHHHGFBD?DGGGHGGCGFGF
@M02034:409:000000000-BFKT7:1:2102:28624:19713 1:N:0:33
AAAGTCGAGGTGCCTAAAGTGGCAACCCAGACTGAGAGGTGTGT
+
BBBBBF@ABBABGFFGGGGEGGGHHHHGGHAFA33B5AE3BGEH
@M02034:409:000000000-BFKT7:1:2102:11824:19718 1:N:0:33
AAAGTCGAGGTGCCTAAAGTGGCAACCCAGACTGAGGGGCATGTTGGTGGTGTAGAGCTTCCTGTAGCCGCATGGCGTTCGTACTTAAATATGGAACTAACCATTCCAATTTTCGCTGTCTCTTATACACATCTCCGAGCCCACGAGACT
+
BBBBBFBBBBABFGGGGGGFGGGHHHHGGHHGHHHHGGGGGHHHGHFEFGEFGFGFHHHHHFHHFGHHGGGGGGHHGEGGGFHHHHGHHHGHHHBFFHGFGGHHHHEHGHHHHFFGGGGHGHFHGHHHEFHHHHHF?BCGGGHGGGFDDG
@M02034:409:000000000-BFKT7:1:2102:17056:19719 1:N:0:33
AAAGTCGAGGTGCCTAAAGTGGCAACCCAGACTCCGCATCCTGTTGGTGGTGTAGAGCTTCCTGTAGCCGCATGGCGTTCGTACTTAAATATGGAACTAACCATTCCAATTTTCGCTGTCTCTTATACACATCTCCGAGCCCACGAGACT
+
CCCCCFBCCCCCGGGGGGGGGGGHHHHGGHHGHHHGGGGGHHHGGGHFGGEFHHHBGHGHHHHHHHHHHGGGEGHHGGGFGGHHHHFGHHFHHHHHFGFFHHGGHHGGHHFHHHGGGGGGHGHHDGGHDHDGHHHHG//CDGHGGGGGGH
@M02034:409:000000000-BFKT7:1:2102:9608:19720 1:N:0:33
AAAGTCGAGGTGCCTAAAGTGGCAACCCAGACTGATGAGAAGGTTGGTGGTGTAGAGCTTCCTGTAGCCGCATGGCGTTCGTACTTAAATATGGAACTAACCATTCCAATTTTCGCTGTCTCTTATACACATCTCCGAGCCCACGAGACT
+
CCCCCFCADDABGGGGGGGGGGGHHHHGGHHGHHHHHHHHHHGHHHGGGGFFGGGGHHHHHHHHHGHHHGGGFGHGGGGGGGHHHHHGHHHHHHHHGGHFHGFHHHGHHHHHHFGGGGGHHGHHHHHFFHGHHHFHGCGGGGHGGCDFGH
@M02034:409:000000000-BFKT7:1:2102:2821:19720 1:N:0:33
AAAGTCGAGGTGCCTAAAGTGGCAACCCAGACTAGGAATAGTGTTGGTGGTGTAGAGCTTCCTGTAGCCGCATGGCGTTCGTACTTAAATATGGAACTAACCATTCCAATTTTCGCTGTCTCTTATACACATCTCCGAGCCCACGAGACT
+
CCCCBFCBCCBBGGGGGFGGGGGHHHHGGHHGHHHHHHHHHGHFHHHGFFEFGFHHGHHHHHHHHHHGHFEGGGHGGEGGGFHHHHGFHHHHHHHFFGHFGFHHHHHHHHHHHHEEFGGFHHHHGHHHFFGHGG?DD/DCGGHGGGGGGF
@M02034:409:000000000-BFKT7:1:2102:5051:19721 1:N:0:33
AAAGTCGAGGTGCCTAAAGTGGCAACCCAGACTCAGCAGCATGTTGGTGGTGTAGAGCTTCCTGTAGCCGCATGGCGTTCGTACTTAAATATGGAACTAACCATTCCAATTTTCGCTGTCTCTTATACACATCTCCGAGCCCACGAGACT
+
BBBAAFBBBBBBFFGFGGGBGDFHHHGCGHHGHHHFHGFFHHFGHHGAFEBBFBFBGHHHHGHHGFGDBEEEEGH1E?EFGFHHGHHFHGFHHBFGGGHBGHHH3GFHHHHHHEE/EFGHGHGHHHFHHFHFHDGDD?GGGGGGFGGFDG
@M02034:409:000000000-BFKT7:1:2102:20622:19736 1:N:0:33
AAAGTCGAGGTGCCTAAAGTGGCAACCCAGACTGGGACTACGGTTGGTGGTGTAGAGCTTCCTGTAGCCGCATGGCGTTCGTACTTAAATATGGAACTAACCATTCCAATTTTCGCTGTCTCTTATACACATCTCCGAGCCCACGAGACT
+
ABABBFCCCCBCGGGGGGGGGGGHHHHGGHHGHHHGHHHHHGGHGGGFGD1BF3FDGHHHHBDGFDGHBDEEFFHCFE?1EFBGGFFGGGGGGHHB3CGBHAGGHHFHFHGHHFCDEFEBHEGHFFDHGHBBFGF>C/BCGGHE?<CG.D
@M02034:409:000000000-BFKT7:1:2102:15415:19739 1:N:0:33
AAAGTCGAGGTGCCTAAAGTGGCAACCCAGACTAATAAGGAGGTTGGTGGTGTAGAGCTTCCTGTAGCCGCATGGCGTTCGTACTTAAATATGGAACTAACCATTCCAATTTTCGCTGTCTCTTATACACATCTCCGAGCCCACGAGACT
+
AAAAAFAA1AAAGGGGGGGFGDFHGHHGGHHGGHF1FGFFH//EGGG?F/AFGEFFDGHHHHHDFGHHFFGGEGH0>/EFEEGC/GBBGHGHFDF1BGFHGFFGFHGHFHHHHFGCGGAGBFGFGGBGFFHFFGHGCCCCGEHGGGGGGH
@M02034:409:000000000-BFKT7:1:2102:15605:19749 1:N:0:33
AAAGTCGAGGTGCCTAAAGTGGCAACCCAGACTTCGATGACGGTTGGTGGTGTAGAGCTTCCTGTAGCCGCATGGCGTTCGTACTTAAATATGGAACTAACCATTCCAATTTTCGCTGTCTCTTATACACATCTCCGAGCCCACGAGACT
+
ABCCCFCCCCCCGGGGGGGGGGGHHHHGGHHGHHHGHHHHHGGGFGGEFGFFFFHGHHHHHHHHHHHHHGGGGGHFFEGGGGHHHHHHHHHHHHHHHHHFHGGHHHGGHHHHHHGGGGGHHHHHGHHHGHHFFGHFDDFGGGHGFGGGGH
@M02034:409:000000000-BFKT7:1:2102:20730:19750 1:N:0:33
AAAGTCGAGGTGCCTAAAGTGGCAACCCAGACTTCGCCTCAGGTTGGTGGTGTAGAGCTTCCTGTAGCCGCATGGCGTTCGTACTTAAATATGGAACTAACCATTCCAATTTTCGCTGTCTCTTATACACATCTCCGAGCCCACGAGACT
+
BBBCAFAADBABGGGGGGGGGGGHHHHGGHHGHHHGGGGGHHHHHHGEFGEFHFHGHGHHHHHHHGHHHGGGGGHGFGGGGFHHHHHGHHHHHHHGHFGFGHFHHHFHHHHHHHGGGGGHHHHHGGGHGHGHHHHGE/CFGGHGGFGGGH
@M02034:409:000000000-BFKT7:1:2102:28309:19755 1:N:0:33
AAAGTCGAGGTGCCTAAAGTGGCAACCCAGACTTCGAATCTGGTTGGTGGTGTAGAGCTTCCTGTAGCCGCATGGCGTTCGTACTTAAATATGGAACTAACCATTCCAATTTTCGCTGTCTCTTATACACATCTCCGAGCCCACGAGACT
+
>A>>A53ADBAABFDGGBFBF4EFFHHAF2FCGFEEAEF2FFHHEEEAEEABFBGBFFHHGFHGFHFB3EE@EEHGEEEFEEGAFHHFHGDHHB3EGHFGHGHGGGFFHGHBGEEEEEEDGBGFGGGGBCHFHGGEB/B@>EGFGGCGGH
@M02034:409:000000000-BFKT7:1:2102:11027:19765 1:N:0:33
AAAGTCGAGGTGCCTAAAGTGGCAACCCAGACTCTGCCTCCGGTTGGTGGTGTAGAGCTTCCTGTAGCCGCATGGCGTTCGTACTTAAATATGGAACTAACCATTCCAATTTTCGCTGTCTCTTATACACATCTCCGAGCCCACGAGACT
+
BCCCCFCCCCCBGGGGGGGGGGGHHHHGGGHGHHHHHHHHHGGFEEGGGGGFGHHFHHHHGHHHHGHHHGGGGGHHGGGGGGGHHHH3FGHHHFFGHHGGHHHHHHHHHHHHHHGGGCEDGHHHHHHHDGFHFGFHC@CCGGHGGCGGGH
@M02034:409:000000000-BFKT7:1:2102:3886:19773 1:N:0:33
AAAGTCGAGGTGCCTAAAGTGGCAACCCAGACTCCGCTTCCGGTTGGTGGTGTAGAGCTTCCTGTAGCCGCATGGCGTTCGTACTTAAATATGGAACTAACCATTCCAATTTTCGCTGTCTCTTATACACATCTCCGAGCCCACGAGACT
+
CCCCCFCCCCCCGGGGGGGGGGGHHHHGGHHGHHFGGGGFHDGGFGGGFFEFGGGGGHHHHHHHHHHHHGGGGGHGFGGFGGHHHHGFDFGFHHEGHGHGFHHHHHBGFGHHHHGGGGGGHHHHDFDGHHFHGHHHGCGFGFHGGGFGGF
@M02034:409:000000000-BFKT7:1:2102:14657:19776 1:N:0:33
AAAGTCGAGGTGCCTAAAGTGGCCACCCAGACTCCTAAGCCGGTTGGTGGTGTAGAGCTTCCTGCAGCCGCATGGCGTTCGTACTTAAATATGGAACTAACCATTCCAATTTTCGCTGTCTCTTATACACATCTCCGAGCCCACGAGACT
+
333>AFBBDDAAFGFGGGGFBFFFFEHDFGEGHHHGHCFCCEEAEAEA1AEFHGFFGBGHH3GG3FFBGG@EEEHFEBEFEE1F?FF3FF4EGGF3FHHGH03BGHHFFGBGHFGFGDEHFFHF1F2GHHHHHHHBDCCC/FHGGCGGDH
@M02034:409:000000000-BFKT7:1:2102:7435:19778 1:N:0:33
AAAGTCGAGGTGCCTAAAGTGGCAACCCAGACTGAGAAGAATGTTGGTGGTGTAGAGCTTCCTGTAGCCGCATGGCGTTCGTACTTAAATATGGAACTAACCATTCCAATTTTCGCTGTCTCTTATACACATCTCCGAGCCCACGAGACT
+
AABBAFBBBBABGGGGGGGGGGGHHHHGGHHGHGHHHHHGGGHHHFHGFGGEEBF5AFGHHGHHHGFFGEGAEEFCEEEEFEGHGGFBFGHEDFDBFGHHCFEGFHHGHHHHHFGEFEEHFHHHFFFDGCGGHHH?FDGGGGHFGD@DDG
@M02034:409:000000000-BFKT7:1:2102:5109:19779 1:N:0:33
AAAGTCGAGGTGCCTAAAGTGGCAACCCAGACTGTGA
+
BBBBBFABBBBBGGGGGGGGGGGHHHHGGHHGHH355
@M02034:409:000000000-BFKT7:1:2102:24718:19784 1:N:0:33
AAAGTCGAGGTGCCTAAAGTGGCAACCCAGACTTGTCCTGTGGTTGGTGGTGTAGAGC
+
ABBBBFABBBAAGGGGGGGGGFGHHHHGGDFEGDEFBFGBBCGHFFE221EAF3A555
@M02034:409:000000000-BFKT7:1:2102:15450:19789 1:N:0:33
AAAGTCGAGGTGCCTAAAGTGGCAACCCAGACTCGGTGTGGGGTTGGTG
+
?1A1AFA>A1AAACG1A1GFFBA0BFHGEHHF1CCA0BBEC?E//EC/B
@M02034:409:000000000-BFKT7:1:2102:19213:19793 1:N:0:33
AAAGTCGAGGTGCCTAAAGTGGCAACCCAGACTCCTACGCCTGTTGGTGGTGTAGAGCTTCCTGTAGCCGCATGGCGTTCGTACTTAAATATGGAACTAACCATTCCAATTTTCGCTGTCTCTTATACACATCTCCGAGCCCACGAGACT
+
CCCCCFCBCCCBGGGGGGGGGGGHFHHGGHHGHHHHHHGFEHGHHHHAFEGGHBGAFDGHBGHHHFHEFGG0EEF1EEEGFFGHHHGGGHHHHGBEFHHFFCDFF?FDHGHHHFEGGGEHHHHHHGFGFFGHHHFBA<C@GGHGGGCGGH
@M02034:409:000000000-BFKT7:1:2102:19563:19793 1:N:0:33
AAAGTCGAGGTGCCTAAAGTGGCAACCCAGACTTGTGTTTCGGTTGGTGGTGTAGAGCTTCCTGTAGCCGCATGGCGTTCGTACTTAAATATGGAACTAACCATTCCAATTTTCGCTGTCTCTTATACACATCTCCGAGCCCACGAGACT
+
BBBABFBBBBBBGGGGGGGGGFGHHHHGGGHGHHHGHHHHCFGGFGFEFEGFG3DDFFHHHHHHHGFDFEG>?EH1EBEFFEGHGHFHHHHGGFBEEFHHECFGEDEDHHHHHGEFFD<FGHHGGGFHHFFBHHHB?/>CBFHGGGGGGG
@M02034:409:000000000-BFKT7:1:2102:15432:19797 1:N:0:33
AAAGTCGAGGTGCCTAAAGTGGCAACCCAGACTCGGTGTGGGGTTGGTGGTGTAGAGCTTCCTGTAGCCGCATGGCGTTCGTACTTAAATATGGAACTAACCATTCCAATTTTCGCTGTCTCTTATACACATCTCCGAGCCCACGAGACT
+
CCCCCFBBCCBBGGGGGGGGGGGGHHHGGGHGHHGGGGGGGGGEFGFFGGEFGFGFGHHGFGHHHGHGHGGGGGHGGGGGGGHHHHHHHGHHHHHFFHHHHGFHHGHHHHHHHFGGGGDHHHHHHHHHHHHHGHFDGCGGGGHGCCFGGH
@M02034:409:000000000-BFKT7:1:2102:20956:19799 1:N:0:33
AAAGTCGAGGTGCCTAAAGTGGCAACCCAGACTCATTTGCCTGTTGGTGGTGTAGAGCTTCCTGTAGCCGCATGGCGTTCGTACTTAAATATGGAACTAACCATTCCAATTTTCGCTGTCTCTTATACACATCTCCGAGCCCACGAGACT
+
BBBBBFBBBBBBGGGGGBGFGGGHHHHGGHHGHHHHHHHHHHHHHHHFFGEFGGGFHHHHHHHHHHHHHGGGGGHGFGGGFGHHHHGHHHHHHHHGHHHHHHHHGHGGHHHHHHGGGGGHHHHHHHGHGHGHHHGHGCGGGGHGGFGDGH
@M02034:409:000000000-BFKT7:1:2102:14910:19799 1:N:0:33
AAAGTCGAGGTGCCTAAAGTGGCAACCCAGACTCAGGTTCATGTTGGTGGTGTAGAGCTTCCTGTAGCCGCATGGCGTTCGTACTTAAATATGGAACTAACCATTCCAATTTTCGCTGTCTCTTATACACATCTCCGAGCCCACGAGACT
+
BBBCBFCCCCCCGGGGGGGGGGGHHHHGGHHGHHHHHHHHHHHHHHHGGGEFHHHGHHHHHHHHHHHHHGGGGGHFGGGGGGHHHHHHHHHHHHHHGHGFGHFHHHHHHHHHHHGGGGGHHHHHHHHHHFHHFHFFDGGGGGHGGGGGGH
@M02034:409:000000000-BFKT7:1:2102:14213:19812 1:N:0:33
AAAGTCGAGGTGCCTAAAGTGGCAACCCAGACTCAGAAGAATGTTGGTGGTGTAGAGCTTCCTGTAGCCGCATGGCGTTCGTACTTAAATATGGAACTAACCATTCCAATTTTCGCTGTCTCTTATACACATCTCCGAGCCCACGAGACT
+
BBBBADABBBB?GGGGGGGGGGGHHHHGGHGGGGHHHHHGHHHBGHHEFGEEGFG5AFDHHHHHHFF5GFCEFGHGGAEEFEFHGGHBGFFBHG3B3BFGFFDFFFHF4GHHHHGGGGEDDGHBB?GHHGFBCGH2</>/CEGFGGGGGH
@M02034:409:000000000-BFKT7:1:2102:18771:19823 1:N:0:33
AAAGTCGAGGTGCCTAAAGTGGCAACCCAGACTCAGAAGAAGGTTGGTGGTGTAGAGCTTCCTGTAGCCGCATGGCGTTCGTACTTAAATATGGAACTAACCATTCCAATTTTCGCTGTCTCTTATACACATCTCCGAGCCCACGAGACT
+
BCCCCFCABBABGGGGGGGGGGGHHGHGGHHGHHHHHHHGFHHHHHFEFDGGG3FAGG3GGGHHF5FAFEF0EFF1EEGFA?CGGHHHFHHGHG33FGHG??3FF?FBDFFHH4/EEEEGFFFG4FFDGFGHHHHFD/BCGGEFFGGGGH
@M02034:409:000000000-BFKT7:1:2102:13577:19825 1:N:0:33
AAAGTCGAGGTGCCTAAAGTGGCAACCCAGACTGGTACTCATGTTGGTGGTGTAGAGCTTCCTGTAGCCGCATGG
+
CCCCCFCCCCBCGGGGGGGGGFGHHHHGGHGGHHDGHFGFGGBGGGEEF2EFE3D5D53BAFGEE5A5BAE0BEC
@M02034:409:000000000-BFKT7:1:2102:6943:19834 1:N:0:33
AAAGTCGAGGTGCCTAAAGTGGCAACCCAGACTGCGAATAAGGTTGGTGGTGTAGAGCTTCCTGTAGCCGCATGGCGTTCGTACTTAAATATGGAACTAACCATTCCAATTTTCGCTGTCTCTTATACACATCTCCGAGCCCACGAGACT
+
CCCCCFCCCCBCGGGGGGGGGGGHHHHGGHHGHGFEEAEDAGFGGHEAFEGFGBG5GFGFEHHHG5GAFEGCFEF1EBEFEEBCGGHDFGHHHH3?GHHH3B3FFDE?FGFHHDE?FEEGFGGG3GGFHFHFHHHBD@DDFGFFFCCFGH
@M02034:409:000000000-BFKT7:1:2102:18777:19840 1:N:0:33
AAAGTCGAGGTGCCTAAAGTGGCAACCCAGACTCAGAAGAAGG
+
AAAAAB1AD?>A1G1DGGF3B1FCFHH?0FAFCF1FGFFCFFF
@M02034:409:000000000-BFKT7:1:2102:10643:19841 1:N:0:33
AAAGTCGAGGTGCCTAAAGTGGCAACCCAGACTAATCAGAAGGTTGGTGGTGTAGAGCTTCCTGTAGCCGCATGGCGTTCGTACTTAAATATGGAACTAACCATTCCAATTTTCGCTGTCTCTTATACACATCTCCGAGCCCACGAGACT
+
AABBAFBADD>AGFGGGGFBFGGGHHHGGHGFGHHHHHFHGHHFGGGEFEAFFGGGHGHHGHHHHFGBGEFGGGGGF?EFEEHHHHHHHFHFGFHFGHEEGGBGHHHGHHHHGHGGGGAFHGFHFHEGBGGBFGGFG?CGGGFADCDFFE
@M02034:409:000000000-BFKT7:1:2102:7098:19846 1:N:0:33
AAAGTCGAGGTGCCTAAAGTGGCAACCCAGACTGGTAG
+
BCCCAFCCCCBCGGGGGGFFGGGHHHGGGHHGHHA555
@M02034:409:000000000-BFKT7:1:2102:24139:19854 1:N:0:33
AAAGTCGAGGTGCCTAAAGTGGCAACCCAGACTCAGCCTCCGGTTGGTGGTGTAGAGCTTCCTGTAGCCGCATGGCGTTCGTACTTAAATATGGAACTAACCATTCCAATTTTCGCTGTCTCTTATACACATCTCCGAGCCCACGAGACT
+
BBBBBFBABBBBGGGGFBEBGGGGHHHGGHHGHHHHHHHHHGGEEGGGGGFFHHHGHHHHHGHGFGHHHGGGGGHHGEEEFGHHHHHGHHHHHHHHHHHHHHFHHHHHHHHHHGF?FGGGHHHHHHHFFHFHHHGFDCGCGGHGGCFGGG
@M02034:409:000000000-BFKT7:1:2102:18060:19866 1:N:0:33
AAAGTCGAGGTGCCTAAAGTGGCAACCCAGACTCATCATCATGTTGGTGGTGTAGAGCTTCCTGTAGCCGCATGGCGTTCGTACTTAAATATGGAACTAACCATTCCAATTTTCGCTGTCTCTTATACACATCTCCGAGCCCACGAGACT
+
CCCCCFBABCBAFGGGGGGGGGGHHHGGFHHGHHGGHHHHHHHHHHHGGGEFFDHFFHHHHHHHGFHGFFGGGEHFEBECEEGHHHHGHHHHHHHHHHHGGGGHGHHGHHHHH?EEGGEGHGHHFHFHE3BGHHHFC@DGGGGGGDGFGH
@M02034:409:000000000-BFKT7:1:2102:3531:19886 1:N:0:33
AAAGTCGAGGTGCCTAAAGTGGCAACCCAGACTACGAGTAAGGTTGGTGGTGTAGAGCTTCCTGTAGCCGCATGGCGTTCGTACTTAAATATGGAACTAACCATTCCAATTTTCGCTGTCTCTTATACACATCTCCGAGCCCACGAGACT
+
AAAB>FAABDAAGFGFF4FGGGGHHHHGGHHGHHHGGG?FFFHFGGF1BBEFFDGFEGHHFGFHDGGBGEE0EEHFCEFGFEFGHHGH@FGHHFB3EGDFB03FGFGDFFGHHGEDEEGBGFFHFHEHBCGHHFHE?/BCGCACGCGGGG
@M02034:409:000000000-BFKT7:1:2102:8319:19888 1:N:0:33
AAAGTCGAGGTGCCTAAAGTGGCAACCCAGACTCAGAATCATGTTGGTGGTGTAGAGCTTCCTGTAGCCGCATGGCGTTCGTACTTAAATATGGAACTAACCATTCCAATTTTCGCTGTCTCTTATACACATCTCCGAGCCCACGAGACT
+
BCBCCFCCCCBBGGGFGGGGGGGHHHHGGHHGHHHHHHHHHHHHHHHGGGGFGFHGHHHHHHHHHHHHHGGFGGHGGFGGFGHHHHHHHHHHHHGFHHHGHHGHHHHHGHHHHHGGGGGHGHHHHHHHGHHGGHGHD/BDGGHGGGGGGH
@M02034:409:000000000-BFKT7:1:2102:4242:19889 1:N:0:33
AAAGTCGAGGTGCCTAAAGTGGCAACCCAGACTCCGACTAATGTTGGTGGTGTAGAGCTTCCTGTAGCCGCATGGCGTTCGTACTTAAATATGGAACTAACCATTCCAATTTTCGCTGTCTCTTATACACATCTCCGAGCCCACGAGACT
+
BBBBAF?ABDABGGGFGGGGGGGHHHHGGHHGHHGG2EEGCHHHHHHGFF1FGFHGHFHHHGHHGHHHHGGEGGHFEGGGGFHHHHGFHHGHH3@FFGHHGHHGFHFGHHHHHHFGGCG3FDFFDFFHFCGHHHHB//@CCFHGGGC?DF
@M02034:409:000000000-BFKT7:1:2102:8192:19893 1:N:0:33
AAAGTCGAGGTGCCTAAAGTGGCAACCCAGACTCATCCTCCTGTTGGTGGTGTAGTGCTTGCTGTAGC
+
BBBBAFBABBBBGGGFFGGGGGGHHHHGACFFG3AF5EF332BF532AA2EAA3D5A55A3BA5B555
@M02034:409:000000000-BFKT7:1:2102:8215:19896 1:N:0:33
AAAGTCGAGGTGCCTAAAGTGGCAACCCAGACTCATCCTCCGGTTGGTGGTGTAGAGCTTCCTGTAGCCGCATGGCGTTCGTACTTAAATATGGAACTAACCATTCCAATTTTCGCTGTCTCTTATACACATCTCCGAGCCCACGAGACT
+
AABBAFAABDAAGGGGGGGGGGGHGHHGGHHGGHHGHHHHCFGGDFCAFE1FFGFFGHHGHHHGFFHDGEFCEGHGEEGGGFHHHHFBGHHFGFFGCGFG?FFGHFFFFGGHHGGDGGGGHEGEGHHFEHHHFHGHFCF/CGFEGGCGGF
@M02034:409:000000000-BFKT7:1:2102:20384:19898 1:N:0:33
AAAGTCGAGGTGCCTAAAGTGGCAACCCAGACTGTTGGTCGGGTTGGTGGTGTAGAGCTTCCTGTAGCCGCATGGCGTTCGTACTTAAATATGGAACTAACCATTCCAATTTTCGCTGTCTCTTATACACATCTCCGAGCCCACGAGACT
+
ABBBABAABBAAGGGGGGGFGGGHHHHGGHHGHHGHHHGHGGGFAAEFFFEAABFBFFGFFHHGGDEGGFGGGGFAE?EFEEBGHHHFHHG4FD3DFFFHFEGHFEGBBGEHHGFGGA/BGHHGBFDHHBFBGHFF?><C@CGFCGGGGH
@M02034:409:000000000-BFKT7:1:2102:10407:19899 1:N:0:33
AAAGTCGAGGTGCCTAAAGTGGCAACCCAGACTACTAATAAGGTTGGTGGTGTAGAGCTTCCTGTAGCCGCATGGCGTTCGTACTTAAATATGGAACTAACCATTCCAATTTTCGCTGTCTCTTATACACATCCCGAGCCCACGAGACTA
+
ABA>A5AABBBBGFGGGGGGFGGFGHFFFFFFHHHGCGGF5B3GHFEEEABFHEEDB5DFGFHFHDEFDEF0?EFBE1EFEB21FGGBGGBFF33BF@FHHFGFFHFBFGHHG?E?EEEH4FF???BFF??FG2FGGGGGGHGGGGGG1?
@M02034:409:000000000-BFKT7:1:2102:25046:19909 1:N:0:33
AAAGTCGAGGTGCCTAAAGTGGCAACCCAGACTTCTAATCCTGTTGGTGGTGTAGAGCTTCCTGTAGCCGCATGGCGTTCGTACTTAAATATGGAACTAACCATTCCAATTTTCGCTGTCTCTTATACACATCTCCGAGCCCACGAGACT
+
ABBABFBBDBAA4GGGGGGBGBFHHHH?FDHFHHHHHHHGHGHHHGHFFDEFGHHFGHHHFGHGHFHGHEEFGGHGGGGEEFGHHHGDHHHHHFFGFHHGHHHHGHFHHFGHGGF/EFGHHHHHBGFGFFFGHHGFD/</BFGGG?CGGH
@M02034:409:000000000-BFKT7:1:2102:25280:19909 1:N:0:33
AAAGTCGAGGTGCCTAAAGTGGCAACCCAGACTACTACGAAGGTTGGTGGTGTAGAGCTTCCTGTAGCCGCATGGCGTTCGTACTTAAATATGGAACTAACCATTCCAATTTTCGCTGTCTTTATACACATCTCCGAGCCCACGAGACTA
+
CCDDCFCCDCCCGGGGGGGGGGGHHHHGGHHGHHHHGHGEHGGHHHGFFEEFHFGHHHHHHHHHHHHHHGGGGGHHGGGGGGHHHHHHHHHHHGHHHGHHHHHHHHHHHHHHHHGGGGGHHHHEHHHHHBGCGDFG<CGGGHGGGCEFHD
@M02034:409:000000000-BFKT7:1:2102:28215:19915 1:N:0:33
AAAGTCGAGGTGTCTAAAGTGGCAACCCAGACTGCGACTCCGGTTGGTGGTGTAGAGCTTCCTGTAGCCGCATGGCGTTCGTACTTAAATATGGAACTAACCATTCCAATTTTCGCTGTCTCTTATACACATCTCCGAGCCCACGAGACT
+
ABBBADAADBABGGGEGGGGGGGHHGHGGHHGHHHGGGGEHGGGGGGECEEFFDGFGEHHHGHHGGFFFEEEGGHBEEGGGGHHHHHFHGFHHHFFFHFFBEFFGFFFHHHHHFED?DGFHFHFDGDGGGHGFHDDEBGCGFEECDG?DH
@M02034:409:000000000-BFKT7:1:2102:12517:19916 1:N:0:33
AAAGTCGAGGTGCCTAAAGTGGCAACCCAGACTCCTGCGCCGGTTGGTGGTGTAGAGCTTCCTGTATCCGCATGGCGTTCGTACTTAAATATGGAACTAACCATTCCAATTTTCGCTGTCTCTTAACACATCTCCGAGCCCACGAGACTA
+
BBBBADBBDB2AGGGFGGEFGFFHHHHGGHGGHGHFHCE?22AEAEF1A1AEF3F5@5BFDFFH5DD5@EG@EEF?E?E?E1??CDFGFEF4F33BF3GH30BFF?G4FFDGH4/CFA/BBDF?222F2<GH22@ADDCCC/?<@DD.<>
@M02034:409:000000000-BFKT7:1:2102:15209:19917 1:N:0:33
AAAGTCGAGGTGCCTAAAGTGGCAACCCAGACTGGGGGGGGGGTTGGTGGTGTAGAGCTTCCTGTAGCCGCATGGCGTTCGTACTTAAATATGGAACTAACCATTCCAATTTTCGCTGTCTCTTAT
+
BBABAFABDDABGGGGGGGGGGGHHGHGGGHFGGHEGGGGFFF-@FF.AD9E99:/;BFFFFFFFFFFFFFDFDF9>AD.A.FE9FBBFF/;BBFBB9/BFFBFFFFBFFFFFBD.AD;/B/BF9B
@M02034:409:000000000-BFKT7:1:2102:4681:19917 1:N:0:33
AAAGTCGAGGTGCCTAAAGTGGCAACCCAGACTCAGAAGAATGTTGGTGGTGTAGAGCTTCCTGCAGCCGCATGGCGTTCGTACTTAAATATGGAACTAACCATTCCAATTTTCGCTGTCTCTTATACACATCTCCGAGCCCACGAGACT
+
AABBBFBBBD>A4FGGGGGGGGGHHHHGGGHFHHGHGFHHHHHHHHHEFE1BFEHFGHHHHGHH3FGFEEEEFEHFEGGEEEFEGHFFHHHFHHFBCCFFB?GCHHGHHHHHHBEEEGGGHHGHDHHDGGHHFGFGF?CCGFHEACGGGH
@M02034:409:000000000-BFKT7:1:2102:18682:19923 1:N:0:33
AAAGTCGAGGTGCCTAAAGTGGCAACCCAGACTCAGAAGAATGTTGGTGGTGTAGAGCTTCCTGTAGCCGCATGGCGTTCGTACTTAAATATGGAACTAACCATTCCAATTTTCGCTGTCTCTTATACACATCTCCGAGCCCACGAGACT
+
CBCCBFCBBCBBGGGGGGGFGGGHHHHGGHHGHHHHHHHHHHHHHHHGFGEFGHHGHGGHHHHHHGHHHGGGGGHGGEGGFGHHHHGHHHHHHHHFHHGGHHHHHHGHHHHHHHGGGGGHHHHHHHHHGGGHGHFHGCGGGGHGGGGGGH
@M02034:409:000000000-BFKT7:1:2102:5356:19928 1:N:0:33
AAAGTCGAGGTGCCTAAAGTGGCAACCCAGACTGCTCAGAAGGTTGGTGGTGTAGAGCTTCCTGTAGCCGCATGGCGTTCGTACTTAAATATGGAACTAACCATTCCAATTTTCGCTGTCTCTTATACACATCTCCGAGCCCACGAGACT
+
ABABBFAABB>AACFGGFG6DGEFFHHEFFHGFHHFDFGH5CGCFF?EFEABF3GEHHGHDGGFBFFFFEGFEFGGGEGB?EFGFHHGHHGBGHHBGGGFBGFGHGHGHHHHHFF?EEEGHHHHFHBBBFGGFGHFADF@CGGAFCDGGH
@M02034:409:000000000-BFKT7:1:2102:5269:19928 1:N:0:33
AAAGTCGAGGTGCCTAAAGTGGCAACCCAGACTGAGGGGAGTGTTGGTGGTGTAGAGCTTCCTGTAGCCGCATGGCGTTCGTACTTAAATATGGAACTAACCATTCCAATTTTCGCTGTCTCTTATACACATCTCC
+
ABBABFBBBDABGGGGGGGGGGGHHHHGEGHGHH332B22A2BFFFGFGFEEGHHFHHHHHHGGHHHGFGGEGGHHGGGFFGEGHHGFHHFGHE3BGHHHHHHHHGHFHHHHHHGGGDFHHHHHHHGGHGFFHHHF
@M02034:409:000000000-BFKT7:1:2102:2675:19936 1:N:0:33
AAAGTCGAGGTGCCTAAAGTGGCAACCCAGACTGGGCGGGAGGTTGGTGGTGTAGAGCTTCCTGTAGCCGCATGGCGTTCGTACTTAAATATGGAACTAACCATTCCAATTTTCGCTGTCTCTTATACACATCTCCGAGCCCACGAGACT
+
CCCCCFBCBBBBGGGGGGGGGGGHHHHGGHHGHHHGHGGGFEGGGHGFFGEFHGHFGHHHHHHHHHHHHGGGGGHHGFGGEEGHHHGFFHHHHGGHFHHFGHGHHHGHHHHHHHGGGGGGHHHHHHGHFFHHHHFFGGGGGGHGGGFGGG
@M02034:409:000000000-BFKT7:1:2102:6041:19938 1:N:0:33
AAAGTCGAGGTGCCTAAAGTGGCAACCCAGACTAATAAGAATGTTGGTGGTGTAGAGCTTCCTGTAGCCGCATGGCGTTCGTACTTAAATATGGAACTAACCATTCCAATTTTCGCTG
+
CCCCCFCBCCCAGGGGGGGGGGGHHHHGGHHGH335D5555AFGGHGEFEEFGHHGHHHHHHHHHHHHHGGFGGHHGGGGGGFHHHHHHHHHHHHHGHHHHHHHHHHHHHHHHHGGGG
@M02034:409:000000000-BFKT7:1:2102:5287:19942 1:N:0:33
AAAGTCGAGGTGCCTAAAGTGGCAACCCAGACTG
+
AAAA>BAADDAACCEGF1G3BFGCGHFEFAGGHH
@M02034:409:000000000-BFKT7:1:2102:5428:19948 1:N:0:33
AAAGTCGAGGTGCCTAAAGTGGCAACCCAGACTGTTGGGGGGGTTGGTGGTGTAGAGCTTCCTGTAGCCGCATGGCGTTCGTACTTAAATATGGAACTAACCATTCCAATTTTCGCTGTCTCTTATACACATCTCCGAGCCCACGAGACT
+
AABBBFCCCCCCGGGFGGGFGGGGHHHGGHHGHHHHHHGGGGGGFGGDEG:CEFGFGGGGGGGGFGGGGGGGGGFFFFFFDDFFFFFBFFFFFFFFFFFFFFFFFFFFFFFFFBDFFFFFFFFFFFFFBFFFFFFFDCCFFFFFFFFFFF
@M02034:409:000000000-BFKT7:1:2102:15775:19948 1:N:0:33
AAAGTCGAGGTGCCTAAAGTGGCAACCCAGACTAATAAGA
+
ABCCBFBBCCBCGGGGGGGGGGGHHHHGGGHGHH3F5555
@M02034:409:000000000-BFKT7:1:2102:27443:19948 1:N:0:33
AAAGTCGAGGTGCCTAAAGTGGCAACCCAGACTCCGTCTTCGGTTGGTGGTGTAGAGCTTCCTGTAGCCGCATGGCGTTCGTACTTAAATATGGAACTAACCATTCCAATTTTCGCTGTCTCTTATACACATCTCCGAGCCCACGAGACT
+
ABBAAFBADBBBG45FGGGGGGGGHHHAFGHEHHGEFHGGHHEFGGGEFGEFHFGGHFHHHHHHFHHGGEFGGGH1EEEFEEGEHHHFHFGHHHGHGHHEGEHGHHFGGHHHHGGGGGGEHHHFGHHHFEHFGHFHD//CDGHGGGGGGH
@M02034:409:000000000-BFKT7:1:2102:18719:19953 1:N:0:33
AAAGTCGAGGTGCCTAAAGTGGCAACCCAGACTAAGCAGAAGGTTGGTGGTGTAGAGCTTCCTGTAGCCGCATGGCGTTCGTACTTAAATATGGAACTAACCATTCCAATTTTCGCTGTCTCTTATACACATCTCCGAGCCCACGAGACT
+
1>AAAFAADDAAGGGGFDFBF1BGGHHFGHFFHHFFHGHHHFHHGBEEFFEFGHHBHHHHHEGHFFBHHGE@EGHHEEEFEGBHGHG1FFEHFHGHFHHHFGGFHHHGFHHHGGGEEGGGHFHHEHHGDGHHHGGFF/BCGGGGGGGGGH
@M02034:409:000000000-BFKT7:1:2102:25941:19953 1:N:0:33
AAAGTCGAGGTGCCTAAAGTGGCAACCCAGACTAGGCAGGATGTTGGTGGTGTAGAGCTTCCTGTAGCCGCATGGCGTTCGTACTTAAATATGGAACTAACCATTCCAATTTTCGCTGTCTCTTATACACATCTCCGAGCCCACGAGACT
+
BCCCCFCCCCBAGGGGGGGGGGGHHHHGGHHGHHHGHHGGGHHHHHHEFEBFGFH5GFHHHHHGHHHHHFGGGGHFEEGGGEFHHHHHHFHHHH3BFFHHF0FGDFHFHHHHHHEEGGFHFHGHGFHHGFHHGFGED/BC?FHGGFFGGG
@M02034:409:000000000-BFKT7:1:2102:6028:19954 1:N:0:33
AAAGTCGAGGTGCCTAAAGTGGCAACCCCG
+
AAA1>D>11>>A1AGCGGG3G1AAAC0E0A
@M02034:409:000000000-BFKT7:1:2102:18732:19970 1:N:0:33
AAAGTCGAGGTGCCTAAAGTGGCAACCCAGACTAAGCAGAAGGTTGGTGGTGTAGAGCTTCCTGTAGCCGCATGGCGTTCGTACTTAAATATGGAACTAACCATTCCAATTTTCGCTGTCTCTTATACACATCTCCGAGCCCACGAGACT
+
ABBBAFBBBBAAFGGGGGGFGDFHHHHGGHGFGHGHHHHHCFGBFGGEFGFFGHHGHHHHHHHHGFHGHEGGGGHGEEEFEEHHHHHHHHHHHHHFHHFFFFDGHHFHHHHHHGGEGGEFHHFHHHGHHHEFHGFDECFGGGEFCCGGGF
@M02034:409:000000000-BFKT7:1:2102:15412:19974 1:N:0:33
AAAGTCGAGGTGCCTAAAGTGGCAACCCAGACTATGAAGCATGTTGGTGGTGTAGAGCTTCCTGTAGCCGCATGGCGTTCGTACTTAAATATGGAACTAACCATTCCAATTTTCGCTGTCTCTTATACACATCTCCGAGCCCACGAGACT
+
BBBBBFBBBBBBCGGGGGGGGGGHHHHGGHHGHHHHHFHHHHHHHHHGFGEFGHGBGFHHFHHHHHHHHGGGGGHHGGGGGFHHHHHGHGHHHHHFHHHCHFHHHHGFDGHHHFGGGGGHHHHHFHHHHHHHHHFHFCGGGGHGGGGGGH
@M02034:409:000000000-BFKT7:1:2102:14383:19983 1:N:0:33
AAAGTCGAGGTGCCTAAAGTGGCAACCCAGACTTATGGGATGGTTGGTGGTGTAGAGCTTCCTGTAGCCGCATGGCGTTCGTACTTAAATATGGAACTAACCATTCCAATTTTCGCTGTCTCTTATACACATCTCCGAGCCCACGAGACT
+
BABBBFB@DDAAGGGGFEFGGFGGGHHGGHHGHHCG532CFDCHGDEFFGGFGFGAGHHHHEGHFFGHGGFCFGHHGEFGGGFFGHFFBGFHGHBDEHHHHHHHBGHDGHHHHFEGGCEGHHHHHHDFHCHHGHDGF/C?@/FFGGGDDF
@M02034:409:000000000-BFKT7:1:2102:11524:19985 1:N:0:33
AAAGTCGAGGTGCCTAAAGTGGCAACCCAGACTCATGATAAGGTTGGTGGTGTAGAGCTTCCTGTAGCCGCATGGCGTTCGTACTTAAATATGGAACTAACCATTCCAATTTTCGCTGTCTCTTATACACATCTCCGAGCCCACGAGACT
+
3AAB3BAAADABFGGGGFGGGFFHHHGGGHCGHHHHHFFHFFFGFGGEFFFFGGHFHGHGG3GGGFEFHGGEFGHHGGGEGEFHHHGGFGBHGE3B@FGCGHEFHHEBGHHHHFGFGGEFFFHHGG?42FDGHHBGGC?@GFHGCCCD?H
@M02034:409:000000000-BFKT7:1:2102:20584:19986 1:N:0:33
AAAGTCGAGGTGCCTAAAGTGGCAACCCAGACTAGTAATCGTGTTGGTGGTGTAGAGCTTCCTGTAGCCGCATGGCGTTCGTACTTAAATATGGAACTAACCATTCCAATTTTCGCTGTCTCTTATACACATCTCCGAGCCCACGAGACT
+
CCCCBFCBDDAAGGGGGGFBGFGHHGFGGHHGHHHHHHHHGHHHHFHEEEFFHGGFGEHHHHHGGHHFFEG?EGHFEEGGEFFHHGFFGHHFGGFGHHEHGHHHHHHHHHHHHGEGGGGGHFGFFHDHFGHGHHHHGGG?/FGGGCGGGH
@M02034:409:000000000-BFKT7:1:2102:24893:20011 1:N:0:33
AAAGTCGAGGTGCCTAAAGTGGCAACCCAGACTGGGGTTGGGGCTGGTGGTGTAGAGCTTCCTGTAGCCGCGTGGCGTTCGTACTTAAATATGGAACTAACCATTCCAATTTTCGCTGT
+
BCBCBFCCCCBCGGGFGGGGGGGHHHHGGHHGH3AGE2AEG?01AEEBAAEFE3F5E53B5GGH@@F5GFG/>E?/>??F/E2/?FGGDGHDFF33FGHH303BE3FD3DFHHDD/EB<
@M02034:409:000000000-BFKT7:1:2102:7200:20018 1:N:0:33
AAAGTCGAGGTGCCTAAAGTGGCAACCCAGACTTCGACGAAGGTTGGTGGTGTAGAGCTTCCTGTAGCCGCATGGCGTTCGTACTTAAATATGGAACTAACCATTCCAATTTTCGCTGTCTCTTATACACATCTCCGAGCCCACGAGACT
+
BCBCBFCADBABGGGGGGGGGGGGGGHGGHHGHGHGHGGGEEGGHFGEFEGFGFHBFFHHGHHHGFGGFGGFGGHFGEGGGEGHGHHGFHHFGHHFHHGFEGFHHFGFHHHHHHGGGGGHHHHHHHGHGHHHFHGGGDCGGGHGGFGFGG
@M02034:409:000000000-BFKT7:1:2102:4512:20020 1:N:0:33
AAAGTCGAGGTGCCTAAAGTGGCAACCCAGACTAAGACGACGGTTGGTGGTGTAGAGCTTCCTGTAGCCGCATGGCG
+
BBBBBFBBBBAAGGGGGGGGGGGHHHHGGHHGHH33B3BAAAAFAA0BAAFE13D5B53@BGGG5555B>E/?EE1>
@M02034:409:000000000-BFKT7:1:2102:4006:20021 1:N:0:33
AAAGTCGAGGTGCCTAAAGTGGCAACCCAGACTAATCATAAGATTG
+
BBBBBFAABBBBGGGGGFGFGGGHHHHGGHHGH33D35FG5B55DB
@M02034:409:000000000-BFKT7:1:2102:24269:20025 1:N:0:33
AAAGTCGAGGTGCCTAAAGTGGCAACCCAGACTAAGAATAATGTTGGTGGTGTAGAGCTTCCTGTAGCCGCATGGCGTTCGTACTTAAATATGGAACTAACCATTCCAATTTTCGCTGTCTCTTATACACATCTCCGAGCCCACGAGACT
+
BBCCBFCCCCBAGGGGGGGGGGGHHHHGGHHGH33BFHHH5GHHHHHGGGEFHHHHHHHHHHHHHHHHHGGGGGHHGGGGGGHHHHHHHHHHHHHHHHHHHHFHHHHHHHHHHHGGGGGHHHHHHHHHGGHHHHFHGCGGGGHGGGGGGG
@M02034:409:000000000-BFKT7:1:2102:27722:20030 1:N:0:33
AAAGTCGAGGTGCCTAAAGTGGCAACCCAGACTGAGACTCATGTTGGTGGTGTAGAGCTTCCTGTAGCCGCATGGCGTTCGTACTTAAATATGGAACTAACCATTCCAATTTTCGCTGTCTCTTATACACATCTCCG
+
AA?1ADAA>D1AGGGGGGGEF1FGBGH?FGCFFGGCBGEGFGHHG2/BA/EFGFFD1FGHFFHFAEFHHGGGGGHHGEE/E/CEGGFFGFGHHB1FGGGFGHHHGHHHHEGHHGEEGGEBFHHGFGGF2BFHHHHFF
@M02034:409:000000000-BFKT7:1:2102:9721:20031 1:N:0:33
AAAGTCGAGGTGCCTAAAGTGGCAACCCAGACTTCTCATTCGGTTGGTGGTGTAGAGCTTCCTGTAGCCGCATGGCGTTCGTACTTAAATATGGAACTAACCATTCCAATTTTCGCTGTCTCTTATACACATCTCCGAGCCCACGAGACT
+
CCCCCFCCCCCCGGGGGGGGGGGHHHHGGGHGHHHHHHHHHHGGGGGGGGEFHHHHHHHHHHHHHHHHHGGGGGHHGGGGGGHHHHHGFHHHHHHGEHGGGFFGHHHHHHHHHFGGGGGGHHHHFHHHHHHHHHGFG/CCGGHGGGGGGH
@M02034:409:000000000-BFKT7:1:2102:8898:20032 1:N:0:33
AAAGTCGAGGTGCCTAAAGTGGCAACCCAGACTGATTCTCTGGTTGGTGGTGTAGAGCTTCCTGTAGCCGCATGGCGTTCGTACTTAAATATGGAACTAACCATTCCAATTTTCGCTGTCTCTTATACACATCTCCGAGCCCACGAGACT
+
BBBBAFBBBBAAG4FFGGGBGFGHHHHGGHHGHGHHHHHHHHHGGGGGGGEBFBGFGHHHHHHGGFHHHGGGEFHFEEGFEEGHHHGGHHGHHHGDEGHGHHFHHHHGHHHHHFGFGGGHHEHHGHGHHHHHHHGGGGGGGGHGGFCGGH
@M02034:409:000000000-BFKT7:1:2102:3025:20033 1:N:0:33
AAAGTCGAGGTGCCTAAAGTGGCAACCCAGACTCAGACGGGGGTTGGTGGTGTTGAGCTTCCTGTAGCCGCATGGTGTT
+
AABCBFCCCCCCGGGGGGGGGGGHHHHGGHHGHCF333A22AAEA0>EE1FE?1B333@@3B3EE4@43?E/?E?3?/>
@M02034:409:000000000-BFKT7:1:2102:4001:20039 1:N:0:33
AAAGTCGAGGTGCCTAAAGTGGCAACCCAGACTAATCATAAGGTTGGTGGTGTAGAGCTTCCTGTAGCCGCATGGCGTTCGTACTTAAATATGGAACTAACCATTCCAATTTTCGCTGTCTCTTATACACATCTCCGAGCCCACGAGACT
+
BCCCAFBCCCCCGGGGGGGGGFGHHHHGGHHGHHHHGFHHFGHDGGCE2BEEF3F5AFFGEGGGGBEB3EF0EFFC@EEFFEEFHHHGGGHFGF33FEHFC?3BB4FBFGHHH4EEGEEEGHHG4DEEGCFBGHHFD?CC?EA/@C@EAF
@M02034:409:000000000-BFKT7:1:2102:13171:20059 1:N:0:33
AAAGTCGAGGTGCCTAAAGTGGCAACCCAGACTCAGTCTGCTGTTGGTGGTGTAGAGCTTCCTGTAGCCGCATGGCGTTCGTACTTAAATATGGAACTAACCATTCCAATTTTCGCTGTCTCTTATACACATCTCCGAGCCCACGAGACT
+
CCCCCFCCCCBBGGGGGGGFGGGHHHHGGHHGHHHHHHHHHHHHHHHEFEEFHHHGHHHHHHHHHHHHHGGGGGHHGGGGGGHHHHHGHHGHHGGHHHHGHHHHHHHHHHHHHFGGGGFHHHHHGHBFFFHHHHHGGGCFFGHGGGGGGH
@M02034:409:000000000-BFKT7:1:2102:21264:20060 1:N:0:33
AAAGTCGAGGTGCCTAAAGTGGCAACCCAGACTTCGTGTAATGTTGGTGGTGTAGAGCTTCCTGTAGCCGCATGGCGTTCGTACTTAAATATGGAACTAACCATTCCAATTTTCGCTGTCTCTTATACACATCTCCGAGCCCACGAGACT
+
CCCCCFCCCCCAGGGGGGGGGGGHHHHGDGHGHHHGFFHHHHHHGHEAFDGGGEHDGHHHFHHGHHHHGFGCEEHCEEGGEEGHHHHEHHHHHHFDHFHHCE3FGHFFFGFHHFCGGEEGGHHGEHFFGFHHHHHFG/CFDGHGGFGF?G
@M02034:409:000000000-BFKT7:1:2102:15426:20061 1:N:0:33
AAAGTCGAGGTGCCTAAAGTGGCAACCCAGACTACGCTTCCGGTTGGTGGTGTAGAGCTTCCTGTAGCCGCATGGCGTTCGTACTTAAATATGGAACTAACCATTCCAATTTTCGCTGTCTCTTATACACATCTCCGAGCCCACGAGACT
+
BBBBCFBCCBBCGGGGGGGDGGGGHHHGGHHGHHHGGGGGHGGEEEFEFEEFGGGFHHHHGHHFGFHEGFGGGGHHGGGGFFHHHHHHHHHHHHGFHHHGHHHHHGGHGHHHHGGGGGGGHHHFGHFGGHHHHGGFGGGGFGHGGFGGGH
@M02034:409:000000000-BFKT7:1:2102:13191:20066 1:N:0:33
AAAGTCGAGGTGCCTAAAGTGGCAACCCAGACTCAGTCTGCTGTTGGTGGTGTAGAGCTTCCTGTAGCCGCATGGCGTTCGTACTTAAATATGGAACTAACCATTCCAATTTTCGCTGTCTCTTATACACATCTCCGAGCCCACGAGACT
+
A@BBBFB@B?ABGGGCFGGBFBEGHFGEGHHGHHHHBGEHHGHGHHHAEE2AAFD5FFHFHHHHHFE5BEFFGGHFEEEGEGHHGHHHHHGHHGGF@BD@3BFFGDBGHGEHH4E/?EEBFFHBFGFB4GBGBFBGA/@@CGEA?/@E?F
@M02034:409:000000000-BFKT7:1:2102:13177:20080 1:N:0:33
AAAGTCGAGGTGCCTAAAGTGGCAACCCAGACTCAGTCTGCTGTTGGTGGTGTAGAGCTTCCTGTAGCCGCATGGCGTTCGTACTTAAATATGGAACTAACCATTCCAATTTTCGCTGTCTCTTATACACATCTCAGAGCCCACGAGACT
+
AABAABAB?DAACFGGGGGBFG2BFGHFGAF2AFG35DGFHHHBFBF2AEAFFFFA5F3E53BE5BADGGEAEEHHEEEEAEFEFBG3G44BFFBGHFBF@F33GFFFGFGDFEE/?E/B4?4DBD44?BGGFHF2BB?0??</@C/?A<
@M02034:409:000000000-BFKT7:1:2102:16611:20080 1:N:0:33
AAAGTCGAGGTGCCTAAAGTGGCAACCCAGACTAATCATAATGTTGGTGGTGTAGAGCTTCCTGTAGCCGCATGGCGTTCGTACTTAAATATGGAACTAACCATTCCAATTTTCGCTGTCTCTTATACACATCTCCGAGCCCACGAGACT
+
CCCCCFCADBABGGGGFFGGGGGHHHHGGHHGHHHGHHHHHHHHHHGEFGFFGFGFGHFHHHHHHFHFGEGGGGHGGFGGGGHHHHHFHHHHHHHGHHGGBGBGHHHHHHHHHGGGGGGHHGGHGHGFEGHFHHFDECGGFGHGGFGGGF
@M02034:409:000000000-BFKT7:1:2102:28310:20094 1:N:0:33
AAAGTCGAGGTGCCTAGAGTGGCAACCCAGACTGTGTGTGTGGTTGGGGGT
+
AA@AAF1AADAAECGF1BEAFECHHHAEFHHGC1A120BA00E0/BE/A/A
@M02034:409:000000000-BFKT7:1:2102:20054:20094 1:N:0:33
AAAGTCGAGGTGCCTAAAGTGGCAACCCAGACTGATAATCCTGTTGGTGGTGTAGAGCTTCCTGTAGCCGCATGGCGTTCGTACTTAAATATGGAACTAACCATTCCAATTTTCGCTGTCTCTTATACACATCTCCGAGCCCACGAGAC
+
CCCCCFCBCCBCGGGGGGGGGGGHHHHGGHHGH33F5DF5GDGHHHHEFGEFHHHHHHHHHHHHHFHHHFGEFGHGFGGGGGHHHHFGHHGHHGGHHHHGGHHHHHGHHHHHHHGGGGGHHHHHFHHHHHHHHHG2DB@DGGHGG?/C?
@M02034:409:000000000-BFKT7:1:2102:19200:20100 1:N:0:33
AAAGTCGAGGTGCCTAAAGTGGCAACCCAGACTCCGCCTCCGGTTGGTGGTGTAGAGCTTCCTGTAGCCGCATGGCGTTCGTACTTAAATATGGAACTAACCATTCCAATTTTCGCTGTCTCTTATACACATCTTC
+
33AA3BA3>>2>FCG54DFG5EFFFEAEGG2EFHHGGGGEDEG21EEE1E11ABFB55GHFGFF5@FDDEE/EEH1EEEFGEGGGBFFGB4GGHB3BB?CF0BB3?444BEGH4/?D/?BBB?21B2D?<DHH12@
@M02034:409:000000000-BFKT7:1:2102:19185:20111 1:N:0:33
AAAGTCGAGGTGCCTAAAGTGGCAACCCAGACTCCGCCTCCGGTTGGTGGTGTAGAGCTTCCTGTAGCCGCATGGCGTTCGTACTTAAATATGGAACTAACCATTCCAATTTTCGCTGTCTCTTATACACATCTCCGAGCCCACGAGACT
+
CCCCCFCACCCCGGGGGGGGGGGHHHHGGHHGHHHGGGGGHGGGGGGGGGGFGHHGHHHHHHHHHHHHHGGGGGHHGGGGGGHHHHHHHHHHHHHHHHHHHHHHHHHGFGHHHGGGGGGHHHHHHHHHHHHHHHFGGCGGGGHGGGGGGH
@M02034:409:000000000-BFKT7:1:2102:21403:20113 1:N:0:33
AAAGTCGAGGTGCCTAAAGTGGCAACCCAGACTGCGCCGGCTGTTGGTGGTGTAGAGCTTCCTGTAGCCGCATGGCGTTCGTACTTAAATATGGAACTAACCATTCCAATTTTCGCTGTCTCTTATACACATCTCCGAGCCCACGAGACT
+
CCCCBFABBCCCGGGGGFGGGGGHHHHGGHHGHHG2EECGGGGHFHHEEEGFFBF5DGFHHHHHHFHFFGEEEGHAEEEFEA?GEFHGFBGDDG33GHHHFFGFBFFBHHHHH3/DFDCGFGHFFH2DHFGHHFGD??FFGEHEC@FDEH
@M02034:409:000000000-BFKT7:1:2102:26526:20113 1:N:0:33
AAAGTCGAGGTGCCTAAAGTGGCAACCCAGACTAGTAAGCAGGTTGGTGGT
+
BBB@AFAB>@A@GGGGGGFGGGGHHHHGGHGEGH3GF5GFA3AG3F2B21B
@M02034:409:000000000-BFKT7:1:2102:18342:20117 1:N:0:33
AAAGTCGAGGTGCCTAAAGTGGCAACCCAGACTAGGAGGAGGGTTGGTGGTGTAGAGCTTCCTGTAGCCGCATGGCGTTCGTACTTAAATATGGAACTAACCATTCCAATTTTCGCTGTCTCTTATCCACATCTCCGAGCCCACGAGACT
+
AAAABFABBBAAFFGGFGGFGGGFCGGGGGFGFFHFCFEAEGCEGCEBFAABFEG5FAEGHEHHBFFDGE@0EEGBEBEAEE1CFFG3GHFEGFBEGHGGGEGHHGHEDGFHH4E/ED/B?BFFBF1BFBFGGGH1A/BCCCHC/CCDDH
@M02034:409:000000000-BFKT7:1:2102:16885:20117 1:N:0:33
AAAGTCGAGGTGCCTACAGTGGCAACCCAGACTCAGATTCATGTTGGTGGTGTAGAGCTTCCTGTAGCCGCATGGCGTTCGTACTTAACTATGGAACTAACCATTCCAATTTTCG
+
A?AAAFAAD1>>1BE111BAFGGHHCHFFEAFHFHFCGCFEFFDFGG/FCFEHGGFFDGFFFHHHBFFGEGGFGHFE/ECEGHECGGB1BGHFEBB1F@1BB1B12B2FBFGH2>
@M02034:409:000000000-BFKT7:1:2102:16868:20119 1:N:0:33
AAAGTCGAGGTGCCTAAAGTGGCAACCCAGACTCAGATTCATGTTGGTGGTGTAGAGCTTCCTGTAGCCGCATGGCGTTCGTACTTAAATATGGAACTAACCATTCCAATTTTCGCTGTCTCTTATACACATCTCCGAGCCCACGAGACT
+
CBCCCFBCCCCCGGGGGGGGGGGHHHHGGHHGHHHHHHHHHHHHHHHGGFGGHHHHHHHHHHHHHHHHHGGCFGHHGGGGGGHHHHHGHHHHHFBFFHHHHHHHHHHHFGGHHHGGGGGGHGHHHF?GHHHHGHFFDCCCGGGGGCGGGH
@M02034:409:000000000-BFKT7:1:2102:10544:20122 1:N:0:33
AAAGTCGAGGTGCCTAAAGTGGCAACCCAG
+
AAA?A3AADDAA1FGGGGFFGBFCFHH00A
@M02034:409:000000000-BFKT7:1:2102:13397:20122 1:N:0:33
AAAGTCGAGGTGCCTAAAGTGGCAACCCAGACTAAGCCTCAGGTTGGTGGTGTAGAGCTTCCTGTAGCCGCATGGCGTTCGTACTTAAATATGGAACTA
+
CDCDCFCCCCCDGGGGGGGGGGGHHHHGGHHGHFFEGGGHC3GHFGCFAEGAA3GD5AFG5GHHGFFFBEE0EEF1E?EFG1?FC@F3FFHDFHF3B3F
@M02034:409:000000000-BFKT7:1:2102:5287:20124 1:N:0:33
AAAGTCGAGGTGCCTAAAGTGGCAACCCAGACTGCGCCGAGGGTTGGTGGTGTAGAGCTTCCTGTAGCCGCATGGCGTTCGTACTTAAATATGGAACTAACCATTCCAATTTTCGCTGTCTCTTATACACATCTCCGAGCCCACGAGACT
+
ABBBAFBACCCBGGGGGGGGGGGGHHHGGHHGHHHGGGGGGGGEHGGEEFEFGGHFGHHHHHHHFGGHHGGGGGHGEEGGGFHHHHHHHHHHGHDGGHHHHHFHHHGHHHHHHFGDGGDHHGHHGHHHGHHHGHGHGCFGGFHGGGGGGG
@M02034:409:000000000-BFKT7:1:2102:23173:20131 1:N:0:33
AAAGTCGAGGTGCCTAAAGTGGCAACCCAGACTGATAGGAGTGTTGGTGGTGTAGAGCTTCCTGTAGCCGCATGGCGTTCGTACTTAAATATGGAACTAACCATTCCAATTTTCGCTGTCTCTTATACACATCTCCGAGCCCACGAGACT
+
AAABAFBBBB>AGGGBFAFBFGGHGHHGGHHGHHHHHHHHHHGHHHGEFF1BGEDDEHHHHHHHHGHFHGGGGGHGEEEFEEGHHHFHHHHHGFEB@GHHHGGFEDGHHHHHHHGGGGG3BFHHFHFGGFDHHHEBE@FGGFHGGFFGGF
@M02034:409:000000000-BFKT7:1:2102:21258:20133 1:N:0:33
AAAGTCGAGGTGCCTAAAGTGGCAACCCAGACTAAGAATAATGTTGGTGGTGTAGAGCTTCCTGTAGCCGCATGGCGTTCGTACTTAAATATGGAACTAACCATTCCAATTTTCGCTGTCTCTTATACACATCTCCGAGCCCACGAGACT
+
BCCCAFCCCCBCGGGGGGGGGGGHHHHGGHHGHHHHHHHHHHHHHHHGFGEFHHHHHHHHHHHHHHHHHGGGGGHHGGGGEGHHHHHHHHHHHHGFHHHHHHGHGHGHHHHHHHGGGGGGHHHHHHHGHHHHHHHHGC?CBFHGGGGGGH
@M02034:409:000000000-BFKT7:1:2102:4951:20139 1:N:0:33
AAAGTCGAGGTGCCTAAAGTGGCAACCCAGACTAAGAATGAGGTTGGTGGTGTAGAGCTTCCTGTAGCCGCATGGCGTTCGTACTTAAATATGGAACTAACCATTCCAATTTTCGCTGTCTCTTATACACATCTCCGAGCCCACGAGACT
+
BBBBBFBBBBAAAGGGGGGGGGGHHGHGGHHCGHHHGHHHGHHHHHGEFEAFHFGFGHHHGHHHGHHHHGGGFFHGEEGFE>GGHHHFHHHHHHFGHHGHHHHFHHHFHHHHHHGGGGFFHHHHHHFHGHHHHGFDC<DDGGGGGGGGGH
@M02034:409:000000000-BFKT7:1:2102:22826:20140 1:N:0:33
AAAGTCGAGGTGCCTAAAGTGGCAACCCAGACTGAGTTGGGGGTTGGTGGTGTAGAGCTTCCTGTAGCCGCATGGCGTTCGTACTTAAATATGGAACTAACCATTCCAATTTTCGCTGTCTCTTATACACATCTCCGAGCCCACGAGACT
+
CCCCCFCCCCBCGGGGGGGFGGGHHHHGGHHGHHGHDGHHGGGGGGGGGGGFHHHGHHHHHHHHHHHHHFGFGGHFEEGGFGFHGHHHHHHHGHGFHHHHHHFHHHGHHHHHHGGGGGGGHHHHFHHHHHGHHHHGGGGGGGHGGGGGGH
@M02034:409:000000000-BFKT7:1:2102:21272:20146 1:N:0:33
AAAGTCGAGGTGCCTAAAGTGGCAACCCAGACTAAGAATAATGTTGGTGGTGTAGAGC
+
ABBAADAA32>AGGGGGBF6GCFHGGGGGCGGHB3B35B55DBFAF2A2AE113D555
@M02034:409:000000000-BFKT7:1:2102:20296:20155 1:N:0:33
AAAGTCGAGGTGCCTAAAGTGGCAACCCAGACTCATACGCATGTTGGTGGTGTAGAGCTTCCTGTAGCCGCATGGCGTTCGTACTTAAATATGGAACTAACCATTCCAATTTTCGCTGTCTCTTATACACATCTCGAGCCCACGAGACTA
+
ABAAAFBBBBABGGGGGGGGGFGFHGHGFHHGHHHFFFFEGGFHHGFAF?BFG3B5FGDGHGHFGHFFGGGCEEHFE>F?EECGFGGGHGGHHFBGGFHHHGHGFHHFGHHHHFEGGD/GEGHHFFGGHFFCFFFFHGGGEFFF@CDDG<
@M02034:409:000000000-BFKT7:1:2102:13254:20156 1:N:0:33
AAAGTCGAGGTGCCTAAAGTGGCAACCCAGACTTCGCGTGGTGGTGTAGAGCTTCCTGTAGCCGCATGGCGTTCGTACTTAAATATGGAACTAACCATTCCAATTTTCGCTGTCTCTTATACACATCTCCGAGCCCACGAGACTAAGGCG
+
BBBBBFBBBBABGGGGGGGFGGGHHHHGGHHGHHHGGGGGGHGGEFGFHHHHHHHHHHGGHHHGGGGGHFFFGGGGGHGHGGHGHHHHHHHHHHGHHHHHHHFGHHHGGGGGGFGGHHGHHGHHHHHHHHCCDDFFHGGCGEGHFHHHHG
@M02034:409:000000000-BFKT7:1:2102:28438:20158 1:N:0:33
AAAGTCGAGGTGCCTAAAGTGGCAACCCAGACTCCGAATCAGGTTGGTGGTGTAGAGCTTCCTGTAGCCGCATGGCGTTCGTACTTAAATATGGAACTAACCATTCCAATTTTCGCTGTCTCTTATACACATCTCCGAGCCCACGAGACT
+
BBBBBFAADBABGGGGGGGGGGGHHHHGGHHGGGHEEGGGHHHHHHGEFEEFHBGEGHHHHGHGBFGGGECEGGHFEFEFEEGHHHFFHHGHHHFGGHGHGG?GHHFHHGHHHEE/EEABGHHHFHHHFFGHHHHFGC/BDFGFDDCFDH
@M02034:409:000000000-BFKT7:1:2102:6271:20174 1:N:0:33
AAAGTCGAGGTGCCTAAAGTGGCAACCCAGACTATGCCTCGTGTTGGTGGTGTAGAGCTTCCTGTAGCCGCATGGCGTTCGTACTTAAATATGGAACTAACC
+
A1AAA31A>D>AF1FGGGGFF1AA1FGCFCG0BGF2B1FGEFFGHAHAEAE/A1D21ABGBFHGG2DDFEE/>EEAEGG/BE0>?GE11@2@BB1BGGG11>
@M02034:409:000000000-BFKT7:1:2102:22183:20193 1:N:0:33
AAAGTCGAGGTGCCTAAAGTGGCAACCCAGACTTT
+
CCCCCFCCCCCCGGGGGGGGGGGHHHHGGHHGH55
@M02034:409:000000000-BFKT7:1:2102:10962:20196 1:N:0:33
AAAGTCGAGGTGCCTAAAGTGGCAACCCAGACTGGGAAGGGGGTTGGTGGTGTAGAGCTTCCTGTAGCCGCATGGCGTTCGTACTTAAATATGGAACTAACCATTCCAATTTTCGCTGTCTCTTATACACATCTC
+
BBBBBFBADDBAGGGF4BFGGGGFCGHGFC2FGHGHG32EE?EGEGC1F1EFFDHDGHHHGHGHHBGEBEECFGG1EEEFEECFGHHHFHHHHHB?EGHGBBDFFFHFHGHHHF@DFDGHFHGHBGD2@GFGHHG
@M02034:409:000000000-BFKT7:1:2102:14532:20199 1:N:0:33
AAAGTCGAGGTGCCTAAAGTGGCAACCCAGACTCATAATGCTGTTGGTGGTGTAGAGCTTCCTGTAGCCGCATGGCGTTCGTACTTAAATATGGAACTAACCATTCCAATTTTCGCTGTCTCTTATACACATCTCCGAGCCCACGAGACT
+
BCCCAFBBCCACGGGGGGGGGGGHHHHGGHHGHHHHHHHHHHHHHHHEGGGFHHGDGHHHHHHHHHHHHGGEGGHGGGGGFFHHHHHHHHHHHHHHHHHHHHHHHHHGHHHHHHGGGGGHHHHHFHHHHHHHHHHHGCGGCFHGGFGGGH
@M02034:409:000000000-BFKT7:1:2102:15830:20200 1:N:0:33
AAAGTCGAGGTGCCTAAAGTGGCAACCCAGACTCCGCAGGCGGTTGGTGGTGTAGAGCTTCCTGTAGCCGCATGGCGTTCGTACTTAAATATGGAACTAACCATTCCAATTTTC
+
A1>AA3AA@DA?GGGFBAGDGFEGCEHEGHHGHFHAFGGEGEGA/EE/AEEEGG12@1BF1GFEFH2DF>@/?EF0@?E//>>//BB>>GD2BG11<<<G1BE<GHHBGBFGFF
@M02034:409:000000000-BFKT7:1:2102:4727:20211 1:N:0:33
AAAGTCGAGGTGCCTAAAGTGGCAACCCAGACTGGGGCTTCTGTTGGTGGTGTAGAGCTTCCTGTAGCCGCATGGCGTTCGTACTTAAATATGGAACTAACCATTCCAATTTTCGCTGTCTCTATACACATCTCCGAGCCCACGAGACTA
+
AABBAFBABBBBGFGG4EFBFGFHHHHGGHGEGGGFGGGHHHHBHHGEFEFFCDFDFGHHHHHHFGEGGEE0EGHFEEGGFEHHHHGHGFHHHHGGEHEBFGDGHFHHHHHHHFGGGGGDFFHHHGHHGFGHHGFECDFCCFFCGGGGGG
@M02034:409:000000000-BFKT7:1:2102:7966:20213 1:N:0:33
AAAGTCGAGGTGCCTAAAGTGGCAACCCAGACTAAT
+
DDDDDFCCCDCDGGGGGGGGGGGHHHHGGHHGH335
@M02034:409:000000000-BFKT7:1:2102:10692:20215 1:N:0:33
AAAGTCGAGGTGCCTAAAGTGGCAACCCAGACTTTTAATCAGGTTGGTGGTGTAGAGCTTCCTGTAGCCGCATGGCGTTCGTACTTAAATAAGGAACTAACCATTCCAATTTTCGCTGTCTCTTATACACATCTCCGAGCCCACGAGACT
+
AABAAFBBBDAAFFGGGFGGGGGHHHHGGHHGHHHHHHHHHHHHHHGEFEEFGGH5GHHHHHHHFHHHGGGCGEHGGEGEEFGHHHHFGHHBGFFFHHHFHFFHGHHHHHGFHFEEGGGGHHHHGGFGFHHHGGFGGCGGGGGGGCGGGE
@M02034:409:000000000-BFKT7:1:2102:7712:20222 1:N:0:33
AAAGTCGAGGTGCCTAAAGTGGCAACCCAGACTAATCAGAATGTTGGTGGTGTAGAGCTTCCTGTAGCCGCATGGCGTTCGTACTTAAATATGGAACTAACCATTCCAATTTTCGCTGTCTCTTATACACATCTCCGAGCCCACGAGACT
+
CBCCCFBADBAAGGGGGGGGGGGHHHHGGHHGHHHGFHHHHHHHGHGGFFFFGFHEHHHHHHHHHHHHGFGEFGHCEEEFEFGHHHHHGHHHGHFBFHHFGAEGGHHHHHHHHGEGGFGHHHHHGHHHHFGHHHHHG<CGGGHGGGGGGH
@M02034:409:000000000-BFKT7:1:2102:10708:20223 1:N:0:33
AAAGTCGAGGTGCCTAAAGTGGCAACCCAGACTTTTAATCAGGTTGGTGGTGTAGAGCTTCCTGTAGCCGCATGGCGTTCGTACTTAAATATGGAACTAACCATTCCAATTTTCGCTGTCTCTTATACACATCTCCGAGCCCACGAGACT
+
BCCBBFBCCCCBGGGGGFGGGGGHHHHGGHHGHHHHFFHHHHHHHHGGFGEFHHHHHHHHHHHHHHHHHGGGGGHHGGGGGGHHHHHHFGHHHHHHHHHHHHHHHHGHHHHHHFGGGGGHHHHHGHFHFHHHHHFGGCGGGGHGGGGGGH
@M02034:409:000000000-BFKT7:1:2102:12435:20232 1:N:0:33
AAAGTCGAGGTGCCTAAAGTGGCAACCCAGACTGGGCAGTGTGTTGGTGGTGTAGAGCTTCCTGTAGCCGCATGGCGTTCGTACTTAAATATGGAACTAACCATTCCAATTTTCGCTGTCTCTTATACACATCTCCGAGCCCACGAGACT
+
AABCAFCCCCABGGGGGGGGGGGHHHHGGHHGHHHHHHGHHHHFHHHEGGEFFGFFGHHHHHHHHHHHHFGGFGHHGEGFEEFHHHHHHHHHGHHGGHGGHHFHHHHHHHHHHHGGGGGGHGHHHHHHHHHGHHGHG?FGGGHGGGGGGH
@M02034:409:000000000-BFKT7:1:2102:24526:20235 1:N:0:33
AAAGTCGAGGTGCCTAAAGTGGCAACCCAGACTCTGGCTCGTGTTGGTGGTGTAGAGCTTCCTGTAGCCGCATGGCGTTCGTACTTAAATATGGAACTAACCATTCCAATTTTCGCTGTCTCTTATACACATCTCCGAGCCCACGAGACT
+
BBAAAFABBBBBGGGGGGGGGGGGHHHGGHHDHHHFHGHHGEHHHHHEFAAFGDFFHBFGHFHHHHHHHGFCEGHHGAFAFEFHHHFFFGFHHFF3EHHHGHHHHHGFHHHHHFEEEFFHFGGHFFFGHHHHHHHHGGGGGGHGGGGGGH
@M02034:409:000000000-BFKT7:1:2102:11849:20237 1:N:0:33
AAAGTCGAGGTGCCTAAAGTGGCAACCCAGACTAATCAGAAGGTTGGTGGTGTAGAGCTTCCTGTAGCCGCATGGCGTTCGTACTTAAATATGGAACTAACCATTCCAATTTTCGCTGTCTCTTATACACATCTCCGAGCCCACGAGACT
+
CCCCCFCCCCABGGGGGGGGGGGHHHHGGHGFHHHHHHHHHHHHHHGGGGGFGFHFHHHHGHHHHHHHHGGEFGHFGGGGGGHHHHHHHHHHHHHHGHHHFHFGHHHGHHHHHHGGGGFHHHHHHHFGHHHGHHHFG@C@BGHGGGGGGH
@M02034:409:000000000-BFKT7:1:2102:12018:20237 1:N:0:33
AAAGTCGAGGTGCCTAAAGTGGCAACCCAGACTAATAGTAATGTTGGTGGTGTAGAGCTTCCTGTAGCCGCATGGCGTTCGTACTTAAATATGGAACTAACCATTCCAATTTTCGCTGTCTCTTATACACATCTCCGAGCCCACGAGACT
+
CCCDCFCABCBCGGGGGGGGGGGHHHHGGHHGHHHHHHHHHHHHHHHGFGGGHHGFGHHHHHHHHHHHHGGGGGHGGGGGGGHHHHHHHHHHHHHHHHGHHHHGHHHGHHHHHFGGGGGHHHHHHHHHHHHHGHHE?BDGGGHGGGGGGG
@M02034:409:000000000-BFKT7:1:2102:25436:20243 1:N:0:33
AAAGTCGAGGTGCCTAAAGTGGCAACCCAGACTGCTTCTCATGTTGGTGGTGTAGAGCTTCCTGTAGCCGCATGGCGTTCGTACTTAAATATGGAACTAACCATTCCAATTTTCGCTGTCTCTTATACACATCTCCGCGCC
+
ABBBADABBDAAGGGGGGGGGGGHHGGGGHHGHHFHHHHHHDHBGHHEGCEGHFG5DFHFFGHFFFHGHFGGEFGHGGGGGGHHHHFBGFGFGGFBGGFFEGFGFGHFFGHHHFEGGGGHHGGHHHGFFCBFGHFB//><C
@M02034:409:000000000-BFKT7:1:2102:10641:20245 1:N:0:33
AAAGTCGAGGTGCCTAAAGTGGCAACCCAGACTCCGCCTCCGGTTGGTGGTGTAGAGCTTCCTGTAGCCGCATGGCGTTCGTACTTAAATATGGAACTAACCATTCCAATTTTCGCTGTCTCTTATACACATCTCCGAGCCCACGAGACT
+
ABA3>FAABBAABCGFBFGEDGFHHHHGGGHCHHHGGGGGHGGAEEEEEE1FFEDDGHEHFHHFGHHGHGGFGGHHGGGGEFFHHHHGBGFHFG3E?FDFHEBGHHFHFHHGHBEF?AC?FB3GGHFHHFHFHH2@ACFCFGHGGGGGGH
@M02034:409:000000000-BFKT7:1:2102:20867:20251 1:N:0:33
AAAGTCGAGGTGCCTAAAGTGGCAACCCAGACTCAGAATAATGTTGGTGGTGTAGAGCTTCCTGTAGCCGCATGGCGTTCGTACTTAAATATGGAACTAACCATTCCAATTTTCGCTGTCTCTTATACACATCTC
+
?AA?AFBB@?AAGGGGGFGFGCFGHHHGGGHGHH3GDHGHHGHHHEHB2AEFGFFHFHFHHHHGHHGHHGGGGGHHGGGGGEFGHHBGHHBGGHEDGHHFFHHGHHFH4BGHHHGGGGEDGGHH4FFGGFHHFGE
@M02034:409:000000000-BFKT7:1:2102:25421:20253 1:N:0:33
AAAGTCGAGGTGCCTAAAGTGGCAACCCAGACTGCTTCTCATGTTGGTGGTGTAGAGCTTCCTGTAGCCGCATGGCGTTCGTACTTAAATATGGAACTAACCATTCCAATTTTCGCTGTCTCTTATACACATCTCCGAGCCCACGAGACT
+
BCCCCFCCCCABGGGGGGGGGGGGHHHGGHHGHHHHHHHHHHHHGGHGFGEFGHHFHHHHHHHHGHHFHEGGGGHHGGGFFGHHHHHHHHGFGFHFGHHHHHFHHHHHHHHHHGGGGGEFHHHHHHHFFGFFFGGGD/CF>FHGGCCGGH
@M02034:409:000000000-BFKT7:1:2102:20884:20258 1:N:0:33
AAAGTCGAGGTGCCTAAAGTGGCAACCCAGACTCAGAATAATGTTGGTGGTGTAGAGCTTCCTGTAGCCGCATGGCGTTCGTACTTAAATATGGTACTAACCATTCCAATTTTCGCTGTCTCTTATACACATCTCCGAGCCCACGAGACT
+
AAABADAABDBAGGGGFFGGGGGHHHHGGHHGHHHHHHHGDFHFFGEECEEGFBFFDEFGDFGF5ADABEE0EEA10EECEFHEEHHFDBGHFD4BBDEFE1@B@4BBDGHHHBEGGDGHFGGH?BFGHFHHHGG2?/BDFCGF/CCGGH
@M02034:409:000000000-BFKT7:1:2102:28591:20258 1:N:0:33
AAAGTCGAGGTGCCTAAAGTGGCAACCCAGACTGTTGGTAATGTTGGTGGTGTTGA
+
BBBBBFBBBBBBGGGGGGGGGGGHHHGGGHHGGHHHGEE5AFGHEGFA22A111B5
@M02034:409:000000000-BFKT7:1:2102:15123:20259 1:N:0:33
AAAGTCGAGGTGCCTAAAGTGGCAACCCAGACTAATCCTAATGTTGGTGGTGTAGAGCTTCCTGTAGCCGCATGGCGTTCGTACTTAAATATGGAACTAACCATTCCAATTTTCGCTGTCTCTTATACACATCTCCGAGCCCACGAGACT
+
BBBBBFAABBABGGGGGGGGGGGHHHHGFHHGHHHHHHHHHHHHHHHGFGFFGGGFHHHGHGHHHHHHHGGGGGHFEEGGFEGHHHHGHHHHHHGHHHHHHGHGHHHHHHHHHGGGGGGHHHHHFHGHHHHGHHHHG/BCGGHGGGGGGH
@M02034:409:000000000-BFKT7:1:2102:12415:20259 1:N:0:33
AAAGTCGAGGTGCCTAAAGTGGCAACCCAGACTAATAAGAGTGTTGGTGGTGCAGAGCTTCCTGTAGCT
+
AABB>BAAA2AABGGGGGG6FGGHHHHGGEGCFBFFFF553D55AFE222B133D51B335B55BB555
@M02034:409:000000000-BFKT7:1:2102:26278:20259 1:N:0:33
AAAGTCGAGGTGCCTAAAGTGGCAACCCAGACTTCGCTGCCTGTTGGTGGTGTAGAGCTTCCTGTAGCCGCATGGCGTTCGTACTTAAATA
+
?AAAADAA>DABFGEGFGG6GEFFAAGEGDDGFHFFFGEEAG3GGF2ABAAFGDF5DDGGH3FEGHH53EE>?EH?EEGAEE2?FFF3BGF
@M02034:409:000000000-BFKT7:1:2102:5010:20261 1:N:0:33
AAAGTCGAGGTGCCTAAAGTGGCAACCCAGACTTTTCCTACTGTTGGTGGTGTAGAGCTTCCTGTAGCCGCATGGCGTTCGTACTTAAATATGGAACTAACCATTCCAATTTTCGCTGTCTCTTATACACATCTCCGAGCCCACGAGACT
+
CACCBFCBCCCCGGGGGGGGGGGHHHHGGHHGHGHHHFGHHHHHHHHEEEEFFGHHHHHHHHHGFFHGHGGEGGHHGGGGGGHHHHHGHHHHHHGFFHGHGHGHHHFHHHHHHHGGGGGHHHHHFHGHFHHHHHFHGC/CGFHGGGGGGG
@M02034:409:000000000-BFKT7:1:2102:20779:20267 1:N:0:33
AAAGTCGAGGTGCCTAAAGTGGCAACCCAGACTCGGATGGGGGTTGGTGGTGTAGAGCTTCCTGTAGCCGCATGGCGTTCGTACTTAAATATGGAACTAACCATTCCAATTTTCGCTGTCTCTTATACACATCTCCGAGCCCACGAGACT
+
CCCCCFCCCCCCGGGGGGGGGGGHHHHGGHHGHHGGFGGGHGGGGGGGGGEFGGHFHHHHHHHHHHHHHGGGGGHHGFGGFEHHHHHHHHHHHHFFHHHHHHHHHGGHHHHHHGGGGGGHHHHHHHHHHHHHHHHFG?FGGGHGGGGGGH
@M02034:409:000000000-BFKT7:1:2102:20860:20268 1:N:0:33
AAAGTCGAGGTGCCTAAAGTGGCAACCCAGACTCAGAATAATGTTGGTGGTGTAGAGCTTCCTGTAGCCGCATGGCGTTCGTACTTACATATGGAACTAACCATTCCAATTTTCGCTGTCTCTTATACACATCTCCGAGCCCACG
+
CCCCCFCCCCBCGGGGGGGFGGGHHHHGGHFAAA3FBBF55FHHD5AEA2FFA3FAA5AFFGHF55DFFEG0FEF1E1E1B?B1?FG33BG4E3B3BGGHFAGGD4FB4FEGGB/EEE<FGFFG4G4BGFFFHFFB//<CGEGG?
@M02034:409:000000000-BFKT7:1:2102:24434:20270 1:N:0:33
AAAGTCGAGGTGCCTAAAGTGGCAACCCAGACTAATAAGATGGTTGGTGGTGTAGAGCTTCCTGTAGCCGCATGGTGTTCGTACTTAAATATGGAACTAACCATTCCAATTTTCGCTGTCTCTTATACACTCTCCGAGCCCACGAGACT
+
BCCCBFCCCCCDGGGGGGGGGGGHHHHGGHHGHHHHHHH55DGHDEEAA2EF13F5AAFA5FFAB5B53EE0EE?5B??FE>C?EFGF3@FGEE33FGHH313B@4B4BFFGF?/??E?BBFEE4B44FCFGHCGDGGFGFHGGC/CCG
@M02034:409:000000000-BFKT7:1:2102:26265:20272 1:N:0:33
AAAGTCGAGGTGCCTAAAGTGGCAACCCAGACTTCGCTGCCTGTTGGTGGTGTAGAGCTTCCTGTAGCCGCATGGCGTTCGTACTTAAATATGGAACTAACCATTCCAATTTTCGCTGTCTCTTATACACATCTCCGAGCCCACGAGACT
+
BBBBBFBBBBBBGGGGGFGGGGFHHAGGGHHGHGHGG2EEHHHHHHGEFFGGHHHFFGHHHHHHHHGHHGGGGGHHGGGGGGHHHHHHFHGHHHHHGHHGHHGHBGFHHHFHHHGGGCFHHGHHFHGHGHGFFGFGD/D?FGHGG@DFDB
@M02034:409:000000000-BFKT7:1:2102:26282:20279 1:N:0:33
AAAGTCGAGGTGCCTAAAGTGGCAACCCAGACTTCGCCGCCTGTTGGTGGTGTAGAGCTTCCTGTAGCCGCATGGCGTTCGTACTTAAATATGGAACTAACCATTCCAATTTTCGCTGTCTCTTATACACATCTCCGAGCCCACGAGAC
+
BABBBDAABDAAGGGGGBGGGGGHHHHGGHHGG5GAE2A22BGGHHHAFEAFAFGGGHHHHHHHFGHHHFGGGGHGEEFGFEGHHHHHHHGGGGGFGGFFF0?FGDFGHHHHHHGGGGGBGHHHHHEFFGFHGHGHGCFCGGHGGGGGG
@M02034:409:000000000-BFKT7:1:2102:27634:20282 1:N:0:33
AAAGTCGAGGTGCCTAAAGTGGCAACCCAGACTAATAAGCATGTTGGTGGTGTAGAGCTTCCTGTAGCCGCATGGCGTTCGTACTTAAATATGGAACTAACCATTCCAATTTTCGCTGTCTCTTATACACATCTCCGAGCCCACGAGACT
+
AAABBF>ADD>A4GFGFGGBGBFFFGHGDGHCFGHFHGHGHHGHGFFFEGBBFFGFFHGHGHFBGBFFFEGGGFHCEEGFEEFGGGGHHHG4F3@BCGHFHHFCD4?DGHGHHHGEGD?3FEFHHFFGGGBCBGFHG/D@@GG?<<CGCG
@M02034:409:000000000-BFKT7:1:2102:8154:20283 1:N:0:33
AAAGTCGAGGTGCCTAAAGTGGCAACCCAGACTCATACTGTGGTTGGTGGTGTAGAGCTTCCTGTAGCCGCATGGCGTTCGTACTTAAATATGGAACTAACCATTCCAATTTTCGCTGTCTCTTATACACATCTCCGAGCCCACGAGACT
+
BCCCCFCCCCCCGGGFGGGGGGGHHHHGGHGGHHHHHHHHGHHHGGGFFGGFGFHFGFHHGHHHHHHHHGGEGGHGEEEGGFGHHGHFGHHHHHDEGHHHHAEGHHGGHHHHHFFGGGGHGHHHFHHHHGHHHHGHGCGGGGHGGCGFFG
@M02034:409:000000000-BFKT7:1:2102:15324:20285 1:N:0:33
AAAGTCGAGGTGCCTAAAGTGGCAACCCAGACTC
+
CCCCBFBBCCBBGGGGGGGGGGGHHHHGGHC23A
@M02034:409:000000000-BFKT7:1:2102:15024:20286 1:N:0:33
AAAGTCGAGGTGCCTAAAGTGGCAACCCAGACTAATTTTGATGTTGGTGGTGTAGAGCTTCCTGTAGCCGCATGGCGTTCGTACTTAAATATGGAACTAACCATTCCAATTTTCGCTGTCTTTATACACATCTCCGAGCCCACGAGACTA
+
BBBBBFBABBABGGGGGGGGFFGHHHHGGHHGHHHBHHHHFFHHHHHEFDEFGHHEGHHHHHHHFHHGFFEEEGHHGFGGFFGFFHHFHHHHHHHHFHHHHHHHFHHHHHHHHHGGGGGHHHHHFHFHGFGHHGHDCGGGGHGGGGGGHF
@M02034:409:000000000-BFKT7:1:2102:13971:20290 1:N:0:33
AAAGTCGAGGTGCCTAAAGTGGCAACCCAGACTCCTATGACGGTTGGTGGTGTAGAGCTTCCTGTAGCCGCATGGCGT
+
AAAA3DAADAAABFGFFGCFGGDFHDHGGFHGHHHHFBEG522ABEE11EAFE3DD5FG3BFFGF5ADFEE>E1C1/>
@M02034:409:000000000-BFKT7:1:2102:24869:20291 1:N:0:33
AAAGTCGAGGTGCCTAAAGTGGCAACCCAGACTCAGCATCTGGTTGGTGGTGTAGAGCTTCCTGTAGCCGCATGGCGTTCGTACTTAAATATGGAACTAACCATTCCAATTTTCGCTGTCTCTTATACACATCTCCGAGCCCACGAGAC
+
BBCCBFBCCCCCGGGGGGGGGGGHHHHGGHHGHGBGF5FFFHFGGGGGGGEGHHHGHHHHHHHGGHHHHGGGGGHGGGGGGGFHHHHHHHHHHHHHHGHHHHFHHHGHHHHHHHGGGGGHHHHHHHGHGHHHHGGH?@CDGGHGGGGFG
@M02034:409:000000000-BFKT7:1:2102:15543:20291 1:N:0:33
AAAGTCGAGGTGCCTAAAGTGGCAACCCAGACTTTTG
+
CCCCCFCCCCCCGGGGGGGGGGGHHHHGGHHGHH555
@M02034:409:000000000-BFKT7:1:2102:9132:20295 1:N:0:33
AAAGTCGAGGTGCCTAAAGTGGCAACCCAGACTCAGCTGCCGGTTGGTGGTGTAGAGCTTCCTGTAGCCGCATGGCGTTCGTACTTAAATATGGAACTAACCATTCCAATTTTCGCTGTCTCTTATACACATCTCCGAGCCCACGAGACT
+
BABBBFAADBABCGGGGGGGGGGHHHHEFHHGHHHGHHHGHGGGEGGFFFEFAFGAFHGHHHHHGHHHHFGGGGHHGGGGFFGHHHHGHHGHHHHFFGHEGHHHGHHHHHHHHFFGGGGHHHHHFGDDFHHFHHHGGFGGGGHGG?FGGH
@M02034:409:000000000-BFKT7:1:2102:11005:20297 1:N:0:33
AAAGTCGAGGTGCCTAAAGTGGCAACCCAGACTGATGAGAAGGTTGGTGGTGTAGAGCTTCCTGTAGCCGCATGGCGTTCGTACTTAAATATGGAACTAACCATTCCAATTTTCGCTGTCTCTTATACACATCTCCGAGCCCACGAGACT
+
ABABAFCCCCCCGGGGGGGFGGGHHHHGGHHGHHHHHHHHHHHHHHGEFGEFGGHGHHHHHHHHHHHHHGGGGGHGEGGGGFHHHHGHHHHHHHHHFHHHHHHHHHGHHHHHHHGGGGGHHGHHHHHHHHHHHHHHGFCGGGHGGGGGGH
@M02034:409:000000000-BFKT7:1:2102:13952:20299 1:N:0:33
AAAGTCGAGGTGCCTAAAGTGGCAACCCAGACTCCTATGACGGTTGGTGGTGTAGAGCTTCCTGTAGCCGCATGGCGTTCGTACTTAAATATGGAACTAACCATTCCAATTTTCGCTGCTCTTATACACATCTCCGAGCCCACGAGACTA
+
BBBBBFBBBBBBGGGGGGGGGFGHHHHGGHHGHHGFHHHHHGGGGGGAFEEFGDGFGHHHHHHHHHHFHFGEGGGHFEEFFEFGGHHGHHGGHHEDGHHHHFHGHHHEHHHHHGEGGGGHHGHFHDFHFFGHHHGGGFGGEGEGGGGGHG
@M02034:409:000000000-BFKT7:1:2102:15718:20300 1:N:0:33
AAAGTCGAGGTGCCTAAAGTGGCAACCCAGACTATTAAGGAGGTTGGTGGTGTAGAGCTTCCTGTAGCCGCATGGCGTTCGTACTTAAATATGGAACTAACCATTCCAATTTTCGCTGTCTCTTATACACATCTCCGAGCCCACGAGACT
+
CCCCCFCCCBBCGGGGGGGFGGGHHHHGGHGGHCHHFHHHCHGGHHGGFGEFHGGDGHGHHFHHHEHHHGGGGGHHGGGGFFHHHHBGGHFHHHHHHFGGFHHHEHHGHHHHHHGGEGGHHHHHHHHHGHHHHHHGGCGGCEHGGCGGGH
@M02034:409:000000000-BFKT7:1:2102:24175:20303 1:N:0:33
AAAGTCGAGGTGCCTAAAGTGGCAACCCAGACTCCTCCGCATGTTGGTGGTGTAGAGCTTCCTGTAGCCGCATGGCGTTCGTACTTAAATATGGAACTAACCATTCCAATTTTCGCTGTCTCTTATACACATCTCCGAGCCCACGAGACT
+
AAAA>DAABBBBGGGGBGGGGGGHHHHGGHHGHHHHHHGGGGGHHHHGFEEFEGHHHGHHHHHHHHHHHGGGGGHEGFGGGEFHHHBEGHHGHH3FHHHHGFBGHHFGHHHHHHGGGGGHHHHHGFHHHGFHHHHGGGGGGGGGGGCGGG
@M02034:409:000000000-BFKT7:1:2102:10606:20303 1:N:0:33
AAAGTCGAGGTGCCTAAAGTGGCAACCCAGACTCCTCATCCGGTTGGTGGTGTAGAGCTTCCTGTAGCCGCATGGCGTTCGTACTTAAATATGGAACTAACCATTCCAATTTTCGCTGTCTCTTATACACATCTCCGAGCCCACGAGACT
+
ABAABFAADBAACGGGGGGFGFGHFEFDEHHEFHHBCFHBHEEGGG?AFE1FGBG5GDFHHEHHHBGGHGCCEGHHGEGEEEFHHHHFHHGHHHEHGHHHHGHHHGFEHHGGF4EEGGEGFFGHDGHFFGHHHHHED<?C/CFFC?CDGH
@M02034:409:000000000-BFKT7:1:2102:14866:20305 1:N:0:33
AAAGTCGAGGTGCCTAAAGTGGCAACCCAGACTATTGAGAGGGTTGGTGGTGTAGAGCTTCCTGTAGCCGCATGGCGTTCGTACTTAAATATGGAACTAACCATTCCAATTTTCGCTGTCTCTTATACACATCTCCGAGCCCACGAGACT
+
CBCCCFCBBCABGGGGGGGFGGGHHHHGGHHGHHHHH5GHHGGEFGGEFGGFCGHGGHHHHHHHHHHHHGGGGGHGGGGGGGHHHHHHFGFHHGHHHHHGHHHHHHHHHHHHHHGGGGGHHHHHHHFHHHHHGHHHGCGGGGHGGGGGGH
@M02034:409:000000000-BFKT7:1:2102:25531:20305 1:N:0:33
AAAGTCGAGGTGCCTAAAGTGGCAACCCAGACTAATAAGCCGGT
+
AAAAAFAA?DAACCFGGGGFG1BAEGH?00FFFFHFD21F1A/E
@M02034:409:000000000-BFKT7:1:2102:21230:20305 1:N:0:33
AAAGTCGAGGTGCCTAAAGTGGCAACCCAGACTCCGTCTATGGTTGGTGGTGTAGAGCTTCCTGTAGCCGCATGGCGTTCGTACTTAAATATGGAACTAACCATTCCAATTTTCGCTGTCTCTTATACACATCTCCGAGCCCAC
+
BABBAFBABBBAGGFFG4FGGGCHHFFCFHHGFGFEHCFFF5FG5FC2AEEFFBFDBEDFFHHHEGDF3EC0EEAC@GCGGB?FGF4FGFG4@3B3BFGGHC3B3F?4EGHHHFEGFEFHF4FGBGD?GHGGBGHFG/>/<?FF
@M02034:409:000000000-BFKT7:1:2102:6389:20306 1:N:0:33
AAAGTCGAGGTGCCTAAAGTGGCAACCCAGACTCCTCTTTCGGTTGGTGGTGTAGAGCTTCCTGTAGCCGCATGGCGTTCGTACTTAAATATGGAACTAACCATTCCAATTTTCGCTGTCTCTTATACACATCTCCGAGCCCACGAGACT
+
CCCCBFBCCCCCGGGGGGGGGGGHHHHGGHHGHHHHHHHHHGGGGGGGGGFFHHHHHHHHHHHHHGHHHGGFEGHHGGGGGGHHHHHGHHHHHHHGHHHGHHHHHHFHHHHHHHGGGGGHHHHHHHHHGFHHHHHHGCGGGGHGGGGGGG
@M02034:409:000000000-BFKT7:1:2102:15730:20314 1:N:0:33
AAAGTCGAGGTGCCTAAAGTGGCAACCCAGACTATTAAGGAGGTTGGTGGTGTAGAGCTTCCTGTAGCCGCATGGCGTTCGTACTTAAATATGGAACTAACCATTCCAATTTTCGCTGTCTCTTATACACATCTCCGAGCCCACGAGACT
+
BBBAAFBBBBBBGGGGGGGGGGGHHHHGGHHGHHHHHHHHFFGFHHGGGGGGHHHHHGHHHHHHHHHHGGGGGGHGGGGGGFHHHHHHHHHHHGHFHHHHGFHHHHGHHHGHHGGGGGGGHGHHHHHHHGHHHHGHGFGGGGHGGGGGGH
@M02034:409:000000000-BFKT7:1:2102:6847:20314 1:N:0:33
AAAGTCGAGGTGCCTAAAGTGGCAACCCAGACTCATC
+
CCCCBFCCCCCCGGGGGGGGGGGHHHHGGHGGH33D5
@M02034:409:000000000-BFKT7:1:2102:17924:20321 1:N:0:33
AAAGTCGAGGTGCCTAAAGTGGCAACCCAGACTGGGGGTCGGGTTGGTGGTGTAGAGCTTCCTGTAGCCGCATGGCGTTCGTACTTAAATATGGAACTAACCATTCCAATTTTCGCTGTCTCTTATACACATCTCCGAGCCCACGAGACT
+
BCCCBFAABDBCGGGGGGGGGGGGHHHGGHHGHHHHGGGGGGGHGEGEFGEFFGGGHHHHHHHHHHHGHEGEGGHHGGGGEEGHHHHHGHHHGHGFFHHHGHFHHHFHGHHHHFGGGGGGGGHHHHGHHHHHHHFHGFGFGGHGGGGGGH
@M02034:409:000000000-BFKT7:1:2102:20864:20325 1:N:0:33
AAAGTCGAGGTGCCTAAAGTGGCAACCCAGACTGGGCGGGATGTTGGTGGTGTAGAGCTTCCTGTAGCCGCATGGCGTTCGTACTTAAATATGGAACTAACCATTCCAATTTTCGCTGTCTCTTATACACATCTCCGAGCCCACGAGACT
+
CCCCCFCCBCCCGGGGGGGGGGGHHHHGGHGGHHDACEEGAFGGHHF>?1EEB3B3BBBF3FGGH4G4DEG?FFF0>?EFE?2/?GH3FGHHHGD2FGHH20BBF?F2?GHHF2<?CA?DFGGG1D1=GBBGHFF>E-CC-CCC@<AFGG
@M02034:409:000000000-BFKT7:1:2102:16759:20334 1:N:0:33
AAAGTCGAGGTGCTAAAGTGGCAACCCAGACTAAGTCTCATGTTGGTGGTGTAGAGCTTCCTGTAGCCGCATGGCGTTCGTACTTAAATATGGAACTAACCATTCCAATTTTCGCTGTCTCTTATACACATCTCCGAGCCCACGAGACTA
+
CCCCBFCBCCCCGDGGGGFGGGHHHHGGGGGHHHHHHHHHHHHHFFAFAEFGGHGHHFGHHHFGGHHHFEGGGGHGEEGGFFGHHHHDHHHHHHFFGGGHFFGHHFFBFHHHHGGGG?GHHHHHHFFHHFFHHHFGGGCFFHGG/CEDHH
@M02034:409:000000000-BFKT7:1:2102:17312:20336 1:N:0:33
AAAGTCGAGGTGCCTAAAGTGGCAACCCAGACTCGTCCGCCTGTTGGTGGTGTAGAGCTTCCTGTAGCCGCATGGCGTTCGTACTTAAATATGGAACTAACCATTCCAATTTTCGCTGTCTCTTATACACATCTCCGAGCCCACGAGACT
+
ABBBBFBABBBBGFGGAGGGGFGHFGF?FGHCFHGHGGEGGGHHHHHEEEAFFGFDGFHHBAGHHEGFGEGGGGHFEAEGFFGHGHHF3FGHGFGFBFFFHBGFGFBGGGHHHHGGGGGFHGHHHG?FH2FGFFF<EGG?CGHGFFGGGH
@M02034:409:000000000-BFKT7:1:2102:16202:20351 1:N:0:33
AAAGTCGAGGTGCCTAAAGTGGCAACCCAGACTTGTCCGCCGGTTGGTGGTGTAGAGCTTCCTGTAGCCGCATGGCGTTCGTACTTAAATATGGAACTAACCATTCCAATTTTCGCTGTCTCTTATACACATCTCCGAGCCCACGAGACT
+
BBBBAFCCCCBBGGGGGGGGGGGHHHHGGHHGHHHHHHGGGGGFGGGFFGEFGGHHHHHHHHHHHHGFHGGGGGHGGGGGGGHHHHHHHHHHHHHGGHHGGHHHHHGHHHHHHHGGGGGGGFHHHHHHHHHGGHHHDCGGGGHFGGGGGH
@M02034:409:000000000-BFKT7:1:2102:12792:20357 1:N:0:33
AAAGTCGAGGTGCCTAAAGTGGCAACCCAGACTCCTAGTCCGGTTGGTGGTGTAGAGCTTCCTGTAGCCGCATGGCGTTCGTACTTAAATATGGAACTAACCATTCCAATTTTCGCTGTCTCTTATACACATCTCCGAGCCCACGAGACT
+
BCCCBFCCCBAAGGGGGGGGGGGHHHHGGHHGHHHHHHHHHGGGGGGEFGFFGHHHHHHHHHHHHHGHHGGEFGHHGGGGGGHHHHHHHHHHHHHHGFHGHHHHHHFHHHHHHFGGGGGHHGHHGHHFGHHHGHFGDGGGGGHGGGGGGH
@M02034:409:000000000-BFKT7:1:2102:16670:20359 1:N:0:33
AAAGTCGAGGTGCCTAAAGTGGCAACCCAGACTCAGCATCAGGTTGGTGGTGTAGAGCTTCCTGTAGCCGCATGGCGTTCGTACTTAAATATGGAACTAACCATTCCAATTTTCGCTGTCTCTTATACACATCTCCGAGCCCACGAGACT
+
CCCCCFCCCCBAGGGGGGGGGGGHHHHGGHHGHHHHHHHHHHHGHHGEFEEFGHGEGHHHHHHHHGHFHGGGGGHHGFGFGGHHHHHFHHHHHHHGHHHHHHHHHHHHHHHHHHGGGGGHHHHHGHHHHHHGHHHFGGCFDGHGGGGGGH
@M02034:409:000000000-BFKT7:1:2102:16709:20364 1:N:0:33
AAAGTCGAGGTGCCTAAAGTGGCAACCCAGACTCATTGTGGTGTTGGTGGTGTAGAGCTTCCTGTAGCCGCATGGCGTTCGTACTTAAATATGGAACTAACCATTCCAATTTTCGCTGTCTCTTATACACATCTCCGAGCCCACGAGACT
+
CCCCCFCCCCCCGGGGGGGGGGGHHHHGGHHGHHHHGHGHGHGHGHHBFEEFHGHGGHHHHHHHHHHHHGGGGGHHGGGGGGHHHHHHHHHHHHGHGHGHHGHHHHHGHHHHHHGGGGGHHHHGGFHHHHGHHHHHGCFGGGGGCGCGGH
@M02034:409:000000000-BFKT7:1:2102:20215:20386 1:N:0:33
AAAGTCGAGGTGCCTAAAGTGGCAACCCAGACTGCTCGTACTGTTGGTGGTGTAGAGCTTCCTGTAGCCGCATGGCGTTCGTACTTAAATATGGAACTAACCATTCCAATTTTCGCTGTCTCTTAACACATCTCCGAGCCCACGAGACTA
+
CCCCCFBCCCBAGGGGGDGGGGGHHHHGGHHGHHHHHGGGHHHHHHHFFGEFGFHGFHHHHHHHHHHHHGGEGFHFFEGGGGHHHHHHHHHHHHDFFHHHFHDGHHFHHHHHHHGGGGGHHHHHHHGHHHGHHHHGGGGGGHGGCCEFHG
@M02034:409:000000000-BFKT7:1:2102:5002:20390 1:N:0:33
AAAGTCGAGGTGCCTAAAGTGGCAACCCAGACTCTGGATAATGTTGGTGGTGTAGAGCTTCCTGTAGCCGCATGGCGTTCGTACTTAAATATGGAACTAACCATTCCAATTTTCGCTGTCTCTTATACACATCTCCGAGCCCACGAGTCT
+
BCCCCFCCCCBBGGGGGGGGGGGHHHHGGHHGHHHHHGHHHHHHHHHGFGEFGHHGHHHHHHHHHHHFHGGGGGHHGGGGEFGHHHHGHHGHGHFFFHHHHHGHHHHHHHHHHHGDGGGHHHHHHHHHHGHHHHHGFDGGGGHGGGGFGH
@M02034:409:000000000-BFKT7:1:2102:5990:20391 1:N:0:33
AAAGTCGAGGTGCCTAAAGTGGCAACCCAGACTAAGGATTATGTTGGTGGTGTAGAGCTTCCTGTAGCCGCATGGCGTTCGTACTTAAATATGGAACTAACCATTCCAATTTTCGCTGTCTCTTATACACATCTCCGAGCCCACGAGACT
+
ABBBBFBBBBABGGGGGGGBGGGFFHHGGHHGHGFGHFFHHHHHHHHEFGFGHGHFGFHHHFHHHHHFHGGGGGHGGEGFEFGGFHHGFHGFGHGGGHHHHGHHHHGHHHFHHGCEGGFHGHGHGHHHHHGHHHFGGBGCCGHGGGFGFH
@M02034:409:000000000-BFKT7:1:2102:10804:20392 1:N:0:33
AAAGTCGAGGTGCCTAAAGTGGCAACCCAGACTCAGAA
+
BBCCCFCCCCCCGGGGGGGGGGGHHHHGGHHGHB3FF5
@M02034:409:000000000-BFKT7:1:2102:23529:20395 1:N:0:33
AAAGTCGAGGTGCCTAAAGTGGCAACCCAGACTGTGCGTGGGGTTGGTGGTGTAGAGCTTCCTGTAGCCGCATGGCGTTCGTACTTAAATGTGGAACTAACCATTCCAATTTTCGCTGTCTCTTATACACATCTCCGAGCCCAC
+
AAAB>B3A?@AABBGGFFGGGFFFHHHGGHHGGHHFHGFEA2EAE?AAF1BF13DGHGBEG3EFBFHGHGEGEFHHG1EEE1BFEHEFFH4BF3?3FBFFHFFH3B44BFGFH4/A?CE1BDBDGH@>F1FG<F1<DDCDGA/F
@M02034:409:000000000-BFKT7:1:2102:19437:20399 1:N:0:33
AAAGTCGAGGTGCCTAAAGTGGCAACCCAGACTGTGGGGGGGGTTGGTGGTGTAGAGCTTCCTGTAGCCGCATGGCGTTCGTACTTAAATATGGAACTAACCATTCCAATTTTCGCTGTCTCTATACACATCTCCGAGCCCAC
+
BCCCAFBCCCBCGGGFGGGGGGGHHHHGGHGGHHHHHGGGG?DF???9:ADA:9F09BFF0BBBB0BFFAB-AAA.;9:9A;/:AFFB00F9BF0:BFFFB.0BB0B9:BFFFB@DFDDFEFFBFBFFFBBFFFFFFFFFA.E
@M02034:409:000000000-BFKT7:1:2102:5011:20405 1:N:0:33
AAAGTCGAGGTGCCTAAAGTGGCAACCCAGACTCTGGATAATGTTGGTGGTGTAGAGCTTCCTGTAGCCGCATGGCGTTCGTACTTAAATATGGAACTAACCATTCCAATTTTCGCTGTCTCTTATACACATCTCCGAGCCCACGAGTCT
+
BBBABFBBBDABGGGGGGGGGGGHHHGGGHGGHHGHBDGF3FGGGHGGFGEFHHHDFHHHHHHHHHHHHGG?FGHHGGGGGGHHHHGGHHHGHHHHFHHGGHHGHHGHHHHHHHGGGGGGGHHGHHHHHHHHFGDGCCGGGFHGGGC?FG
@M02034:409:000000000-BFKT7:1:2102:18998:20406 1:N:0:33
AAAGTCGAGGTGCCTAAAGTGGCAACCCAGACTTGGTCTTCTGTTGGTGGTGTAGAGCTTCCTGTAGCCGCATGGCGTTCGTACTTAAATATGGAACTAACCATTCCAATTTTCGCTGTCTCTTATACACATCTCCGAGCCCACGAGACT
+
ABBCAFCBBCBBGGGGGGGGGGGHGHHGGHHGHHHHGHGHHHHHHHHEGGEFHFGDHHHHHHHHGGHFHGGGGGHGEFGGGGHHHHHFHHHHHHHHFHHGGHGHHHHGGHHHHGGGGGGHHHHHHHHHHHHGGHFGGCGGGEHGGGGGGH
@M02034:409:000000000-BFKT7:1:2102:24235:20408 1:N:0:33
AAAGTCGAGGTGCCTAAAGTGGCAACCCAGACTAATGCGCATGTTGGTGGTGTAGAGCTTCCTGTAGCCGCATGGCGTTCGTACTTAAATATGGAACTAACCATTCCAATTTTCGCTGTCTCTTATACACATCTCCGAGCCCACGAGACT
+
AAABAFBABCBBGCGGGGGGFGGGFHHGGHHFHHHHHHGGGDGHHHHFFEEFFGHFGFHHHGHGFGHGHEFGGGHHGGGGGGHHHHHHHHHHHHHGGHHHHHGHHHFHHHHHHHGFGGGGFFHHHHHHGHHGFG3DFGGGFGHGGGGGGH
@M02034:409:000000000-BFKT7:1:2102:23532:20413 1:N:0:33
AAAGTCGAGGTGCCTAAAGTGGCAACCCAGACTGTGCGTGGGGTTGGTGGTGTAGAGCTTCCTGTAGCCGCATGGCGTTCGTACTTAAATATGGAACTAACCATTCCAATTTTCGCTGTCTCTTATACACATCTCCGAGCCCACGAGACT
+
BBBBBFABDBAAFGGGFGGGGGGHGFHDEGHGGHHHHGGGGGGGFFGEFFGFFGGFGHHHHHHHHHHHHGGEEEHFFEGGGEGHHHHGHHHFGFFFFFFEHHFHBGHFHHHHHHGGGCDFHGHHHHHHFFHHGHGH?/AFGGHGGGGGGH
@M02034:409:000000000-BFKT7:1:2102:15412:20418 1:N:0:33
AAAGTCGAGGTGCCTAAAGTGGCAACCCAGACTTTGCATGATGTTGGTGGTGTAGAGCTTCCTGTAGCCGCATGGCGTTCGTACTTAAATATGGAACTAACCATTCCAATTTTCGCTGTCTCTTATACACATCTCCGAGCCCACGAGACT
+
BBBBBFBBBBBBGGGGGGGGGGGHHHHGGHHGHHHFHHHHHHHHHHHEFGEFGFFFGHHHHHHHHHHGHGGGGGH1EEFFFEHHHHHFGFHHHHGGHHHHHHHGHHGHHHHHHHGGGGGHHGHHHHHHGHHHHHHFGCGGGGHGGGGGGH
@M02034:409:000000000-BFKT7:1:2102:3640:20418 1:N:0:33
AAAGTCGAGGTGCCTAAAGTGGCAACCCAGACTAATCATGCTGTTGGTGGTGTAGAGCTTCCTGTAGCCGCATGGCGTTCGTACTTAAATATGGAACTAACCATTCCAATTTTCGCTGTCTCTTATACACATCTCCGAGCCCACGAGACT
+
BCCCCFBBCCCCGGGGGGGGGGGHHHHGGHHGHHFHFGHHHHHHHHHGFGGFGFG5DFFGFHHHF5GGFGGEFGHFEGGGGGHHHHF3DFGHHGDDGGFF313FGBHEHGHHHFEEFDGGHHHHHFFGFGGHHHHFG@CFGGHGGGGGGG
@M02034:409:000000000-BFKT7:1:2102:26017:20421 1:N:0:33
AAAGTCGAGGTGCCTAAAGTGGCAACCCAGACTGCTAATCAGGTTGGT
+
AA?AAFA?ADA?AGF1FAFAGCCAAG0EAF0A1B0D1BF111BFFB/A
@M02034:409:000000000-BFKT7:1:2102:11427:20424 1:N:0:33
AAAGTCGAGGTGCCTAAAGTGGCAACCCAGACTGGGGGGAGTGTTGGTGGTGTAGAGCTTCCTGTAGCCGCATGGCGTTCGTACTTAAATATGGAACTAACCATTCCAATTTTCGCTGTCTCTTATACACATCTCCGAGCCCACGAGACT
+
CCCCCFCCCCBCGGGGGGFBGGGHHHHGGHHGHHHGGGGGGGHHHHHGGGGFGGG?FHHHHHHHHFHHHGGGGGHGGGGGGGHHHHHHHHHHHHHFHHHHHHHGHHHHGHHHHFGGGGGHGGFGGGFFGGGGGFGGB9?DGGGGGFFFFF
@M02034:409:000000000-BFKT7:1:2102:23638:20426 1:N:0:33
AAAGTCGAGGTGCCTAAAGTGGCAACCCAGACTGCGAAGAATGTTGGTGGTGTAGAGCTTCCTGTAGCCGCATGGCGTTCGTACTTAAATATGGAACTAACCATTCCAATTTTCGCTGTCTCTTATACACATCTCCGAGCCCACGAGACT
+
CCCCBFCCDBACGGGGGGGGGGGHHHHGGGHGHHHG?EEGHHHHHHGFFEEFGGGFGHHHHHHHHHHHHGGGGGHHGGGGGGHHHHGGHHHHHGHHHHHHHHHHHHHHHHHHHFGGGGGGHHHHHHFHFHHHHHHBE/BDGGHGGGGGGH
@M02034:409:000000000-BFKT7:1:2102:7031:20435 1:N:0:33
AAAGTCGAGGTGCCTAAAGTGGCAACCCAGACTAAGAATCATGTTGGTGGTGTAGAGCTTCCTGTAGCCGCATGGCGTTCGTACTTAAATATGGAACTAACCATTCCAATTTTCGCTGTCTCTTATACACATCTCCGAGCCCACGAGACT
+
ABBBBFBBBBABGGGGGGGBGFFCFHHGGHHGHGHHFFFHHGFHGFGEFFEFGDG5GFHHHFHGHHHBFEGCGGH1EEFAEE??GHHFHHGFGHFGHHHHHHHHHHHFHHHHHFGGGGEHHHGHFGFFDFHHGHFGD/<CDGHGGGGGGF
@M02034:409:000000000-BFKT7:1:2102:13143:20436 1:N:0:33
AAAGTCGAGGTGCCTAAAGTGGCAACCCAGACTCAGTCTCATGTTGGTGGTGTAGAGCTTCCTGTAGCCGCATGGCGTTCGTACTTAAATATGGAACTAACCATTCCAATTTTCGCTGTCTCTTATACACATCTCCGAGCCCACGAGACT
+
CCCCBFCABCCCGGGGGGGGGGGFHHHGGHEGHFHGHFGFDGHHHHH2C2FFFFGDFGHG5GGGH5GFFGGAFGHAEAEEFEFGEGF3DDHHFD3BFGHHC1FGGEFGHGHHHFEDEEEGHHHHHHBFGCF2FGFFD>BFCGHGFFGDGH
@M02034:409:000000000-BFKT7:1:2102:13165:20436 1:N:0:33
AAAGTCGAGGTGCCTAAAGTGGCAACCCAGACTCAGTCTCATGTTGGTGGTGTAGAGCTTCCTGTAGCCGCATGGCGTTCGTACTTAAATATGGAACTAACCATTCCAATTTTCGCTGTCTCT
+
ABABBFABBBAACGFGFGGFGAFBCGGGGHGGHFHFGGH55FBGG52AA2BFG3FDDFDGHBHBGFDFGAAA>EHHGEEEE?21?4GGFF44@B3BFGB@CAGGBGF4FHFGFDEFGGEG4GF
@M02034:409:000000000-BFKT7:1:2102:9370:20437 1:N:0:33
AAAGTCGAGGTGCCTAAAGTGGCAACCCAGACTCATTATGATGTTGGTGGTGTAGAGCTTCCTGTAGCCGCATGGCGTTCGTACTTAAATATGGAACTAACCATTCCAATTTTCGCTG
+
CBCCCFCCCCCCGGGGGGGGGGGHHHHGGHHGHC3FGFHH5GHH5GEEF?EFE3D5DDDHEGHHHGFFFEG0FEF1>>>FFA2FGHHDFDH4FE33FCGHB13B?FF4FF?FF?/?E<
@M02034:409:000000000-BFKT7:1:2102:25225:20440 1:N:0:33
AAAGTCGAGGTGCCTAAAGTGGCAACCCAGACTGCGACTTCGGTTGGTGGTGTAGAGCTTCCTGTAGCCGCATGGCGTTCGTACTTAAATATGGAACTAACCATTCCAATTTTCGCTGTCTCTTATACACATCTCCGAGCCCACGAGACT
+
ABBCAFBCCCBBBGGGGGGGGFDHHHHGGHHGHHHGGGGGHGGGGGGEFEEFGGGGHHHHHHHFGGHGHEGFGGHGEEGGFEHHHHHGHHHHHHHHHHGFHHFHHHHHHHHHHFFFGGGGFHHHHHGBFHBGFGG2ECFCCGHGGGGGGG
@M02034:409:000000000-BFKT7:1:2102:8415:20444 1:N:0:33
AAAGTCGAGGTGCCTAAAGTGGCAACCCAGACTGTGCCGCCTGTTGGTGGTGTAGAGCTTCCTGTAGCCGCATGGCGTTCGTACTTAAATATGGAACTAACCATTCCAATTTTCGCTGTCTCTTATACACATCTCCGAGCCCACGAGACT
+
AAAAA3A?@?1>CBBGGGG3BBFFHCHCGHHAGHHFGBECGEGBGHHEGGFFCGG2DFFHHFHFAGHFHE?>EEFBEBEBEA0EFGDEGHFHHFBGF1FF1BFGEGFFHHGHHFGGEEEF22FGFGBD2<1FCGGBC/BCCFEGC?GFFH
@M02034:409:000000000-BFKT7:1:2102:9720:20445 1:N:0:33
AAAGTCGAGGTGCCTAAAGTGGCAACCCAGACTGCGATTTCGGTTGGTGGTGTAGAGCTTCCTGTAGCCGCATGGCGTTCGTACTTAAATATGGAACTAACCATTCCAATTTTCGCTGTCTCTTATACACATCTCCGAGCCCACGAGACT
+
ABBBBFBBBBBB4FGGGGGAGGGGHHH?FHHGGHGGEHFGHGCCEE?EG1EFFHGFGHGHHHHGFDGGBEG?EGHHGGGGEGCGGHGGDG44FBEDFFHCFEDGFHGHFGHHFHEEGF??FHGH1G2BBGHFGFGFD/DCGCGGGADDAG
@M02034:409:000000000-BFKT7:1:2102:3974:20450 1:N:0:33
AAAGTCGAGGTGCCTAAAGTGGCAACCCAGACTAGTGGTCGTGTTGGTGGTGTAGAGCTTCCTGTAGCCGCATGGCGTTCGTACTTAAATATGGAACTAACCATTCCAATTTT
+
AABBBFAA@DA4GCGFFGGGEBCGB4AEFFGFFHF5DAFHCEDAFCGEFDEFGAB5BBFGH3GGAAFD3BEEEEGAEE?1EEGAFGFFGFFGFHH33B3?30F?F??D4BBGH
@M02034:409:000000000-BFKT7:1:2102:13711:20451 1:N:0:33
AAAGTCGAGGTGCCTAAAGTGGCAACCCAGACTTCGAGTCGGGTTGGTGGTGTAGAGCTTCCTGTAGCCGCATGGCGTTCGTACTTAAATATGGAACTAACCATCCAATTTTCG
+
CCCCCFCCCCCCGGGGGGGFGGGHHHHGGHHGHHHG2ABFA2EHGGGEFGEFGHGFGHHHHHHHHHHHHGGGGGHHGGGGFGHHHHHHHHHHHHHFHHGGHHHH3G3FGHHH4<
@M02034:409:000000000-BFKT7:1:2102:25865:20454 1:N:0:33
AAAGTCGAGGTGCCTAAAGTGGCAACCCAGACTCAGTCTCCGGTTGGTGGTGTAGAGCTTCCTGTAGCCGCATGGCGTTCGTACTTAAATATGGAACTAACCATTCCAATTTTCGCTGTCTCTTATACACATCTCCGAGCCCACGAGACT
+
ABAABFBBBBABGGGGGFGGGFGHHHHGGHHGGHHHHHGGHGGGFGGFFEEFGFGEGHHHHHHFGGFEDEEEEGHFE1>FFEFGGHHFFGGHGHDFFFHHHFHGGHHHHGHHHGGGGGFFHHHHGFDGBGGHHHGFGGGGGGHECCCFGG
@M02034:409:000000000-BFKT7:1:2102:7861:20455 1:N:0:33
AAAGTCGAGGTGCCTAAAGTGGCAACCCAGACTCGTACGACGGTTGGTGGTGTAGAGCTTCCTGTAGCCGCATGGCGTTCGTACTTAAATATGGAACTAACCATTCCAATTTTCGCTGTCTCTTATACACATCTCCGAGCCCACGAGACT
+
ABBCADAABCBCGGGGGGGGGGGHHHHGGHHGHHGHGHGGGGGGGGGGEGAFCGGFGHHHGHHHHHHHHGGGGGHHGEGGGGHHHHHHHHHHGHFEFFFHGHFHHHFHHHHHHHGGGGDHGHHHDGFHHGHHHHFFG?GGGGHGGGGGDF
@M02034:409:000000000-BFKT7:1:2102:16508:20457 1:N:0:33
AAAGTCGAGGTGCCTAAAGTGGCAACCCAGACTGCTCAGCCGGTTGGTGGTGTAGAGCTTCCTGTAGCCGCATGGCGTTCGTACTTAAATATGGAACTAACCATTCCAATTTTCGCTGTCTCTTATACACATCTCCGAGCCCACGAGACT
+
ABABBFBBBBABGGGGGGGGGFGHHGHGGHHGFHHHHHHHHGGFFGGEFFEFGHGFGHHHHEHDGGHHHGCFGGHGGAFGGEHHCGGGGGHHHFFGHHHHHHHGHHGHHHHHHDGGGGGHHHHHFHHHHGHGFGHGD?CCFGHGGFGGGH
@M02034:409:000000000-BFKT7:1:2102:22660:20459 1:N:0:33
AAAGTCGAGGTGCCTAAAGTGGCAACCCAGACTCATACTCATGTTGCTGTTGTTGTGC
+
AABBBFBBB@BBGGGGGGGGFGGHHHHGGHD2FF3F55FGHGHHB55B55A322B215
@M02034:409:000000000-BFKT7:1:2102:2721:20462 1:N:0:33
AAAGTCGAGGTGCCTAAAGTGGCAACCCAGACTAAGAATAATGTTGGTGGTGTAGAGCTTCCTGTAGCCGCATGGCGTTCGTACTTAAATATGGAACTAACCATTCCAATTTTCGCTGTCTCTTATACACATCTCCGAGCCCACGAGACT
+
BCBBBFBCCCAAGGGGGGGFGGGHHHHGCHHGHHHHHHHHGFFHFGHGF?EFAEHAGHHHFHHHHGFDFFGFGGHCEEGEEEBGHGHDFHHGFG33FGHHFAGGFFFFHHGHGFEEFGFGFGG4DFEBEFHHFFGFD?CCC/G/<CCFFG
@M02034:409:000000000-BFKT7:1:2102:4488:20464 1:N:0:33
AAAGTCGAGGTGCCTAAAGTGGCAACCCAGACTCAGAAGAAGGTTGGTGGTGTAGAGCTTCCTGTAGCCGCATGGCGTTCGTACTTAAATATGGAACTAACCATTCCAATTTTCGCTGTCTCTTATACACATCTCCGAGCCCACGAGACT
+
@BBBBFBBBDABGGGGGGGGFFGHHHHGGGHGHGFHFHHHHHFCBGFGGGAFCGHFFHHHHHHHHHHEHGGGGGHHGGGGGGHHHHHHHHFHHHBDFHGFHHGHHHHGFFHHHHGGGCGFHGHFHGHFGGGHHHHGG/@DGFHFGCGFGF
@M02034:409:000000000-BFKT7:1:2102:13206:20469 1:N:0:33
AAAGTCGAGGTGCCTAAAGTGGCAACCCAGACTGGTGTTGTGGTTGGTGGTGTAGAGCTTCCTGTAGCCGCATGGCGTTCGTACTTAAATATGGAACTAACCATTCCAATTTTCGCTGTCTCTTATACACATCTCCGAGCCCACGAGACT
+
BBBBBFBBBBBBGGGGGGGGGGGCGHHGGHHGHHHBGFEHFFGCFGGFFGEFFGHGHHHHHHHHHHHHHGGFGGHGEEGGFFHHHHHGHHHFHHHGGHGFGFBFGHFHHHHHHBFGGGEFHHHHEHGGFHHGGHFFDBCCFGHGGGGGGH
@M02034:409:000000000-BFKT7:1:2102:4921:20481 1:N:0:33
AAAGTCGAGGTGCCTAAAGTGGCAACCCAGACTTCGAATCCTGTTGGTGGTGTAGAGCTTCCTGTAGCCGCATGGCGTTCGTACTTAAATATGGAACTAACCATTCCAATTTTCGCTGTCTCTTATACACATCTCCGAGCCCACGAGACT
+
BBBBBFBBBBABGGGGGGGFGGFHGHHGGHHGHHHGHHH?3GHHHHHEF2EFGEGAFHHHGHHHHHGGHGGFGGHFGGGGGGHHHHHFFHHHHHD@GGHHFFFGHHFFHHHHHHGGGGGHGHHHHHHHFHGHHHHFGCFGGGHGGCGGGH
@M02034:409:000000000-BFKT7:1:2102:20584:20482 1:N:0:33
AAAGTCGAGGTGCCTAAAGTGGCAACCCAGACTAATACGAATGTTGGTGGTGTAGAGCTTCCTGTAGCCGCATGGCGTTCGTACTTAAATATGGAACTAACCATTCCAATTTTCGCTGTCTCTTATACACATCTCCGAGCCCACGAGACT
+
BCCCAFCCCCBCGGGGGGGBGGGHHHHGGHHGHHHHHHHGHGHHHHHEFGEFHHHFGHHHHHHHHHHHHGGGGGHGFGGGGGHGGHHGHHHHHGGGHHHHGFHHHHGHHHHHHFGGGGGHHHHHHHGHHHHHHHGGGGGFGGHGGGGGGH
@M02034:409:000000000-BFKT7:1:2102:15814:20491 1:N:0:33
AAAGTCGAGGTGCCTAAAGTGGCAACCCAGACTACTCCTCATGTTGGTGGTGTAGAGCTTCCTGTAGCCGCATGGCGTTCGTACTTAAATATGGAACTAACCATTCCAATTTTCGCTGTCTCTTATACACATCTCGAGCCCACGAGACTA
+
BBCBCFCBBCBCGGGGGGGGGGGHHHHGGHHGHHHHHHHHHHHHHHGFGGGFGGHFFHHHHHHHHHHHHGGGFGHHGGGGGFHHHHHHHHHHHHGGHHHHHHHHHHHHHHHHHHGGGGGGHGHHHHGGHFHHHHFAGFGGGHGGGGGGHG
@M02034:409:000000000-BFKT7:1:2102:24368:20493 1:N:0:33
AAAGTCGAGGTGCCTAAAGTGGCAACCCAGACTCATAATAAGGTTGGTGGTGTAGAGCTTCCTGTAGCCGCATGGCGTTCGTACTTAAATATGGAACTAACCATTCCAATTTTCGCTGTCTCTTATACACATCTCCGAGCCCACGAGACT
+
BBBBBFABBDBAGFGGGGGFFGGBFGHGGFHAGHGFGDGHHHGGFCEEFFGFGFGFEHFHHGHHHFGGFEGEEFF1EEEFF?GHHHFHHHFHHHFDGGHHBFFGFHGFHHHHHHGGGFEHFFGG?GGHFF2GGGHFABDGGGGGGGGGFF
@M02034:409:000000000-BFKT7:1:2102:14722:20500 1:N:0:33
AAAGTCGAGGTGCCTAAAGTGGCAACCCAGACTAAGAAGTCGGTTGGTGGTGTAGAGCTTCCTGTAGCCGCATGGTGATCGTACTTAATTA
+
ABAAAFBBBBAAGGGFGGGFGGGHHHHGGHHGHHEG3ABD52AA2E0A1AEA13DA55BF5FFFA5B5A>E0E1?3B3B4?2BBE4F344B
@M02034:409:000000000-BFKT7:1:2102:28113:20505 1:N:0:33
AAAGTCGAGGTGCCTAAAGTGGCAACCCAGACTAATAAGAATGTTGGTGGTGTAGAGCTTCCTGTAGCCGCATGGCGTTCGTACTTAAATATGGAACTAACCATCCAATTTTCGCTGTCTCTTATACACATCTCCGAGCCCACGAGACTA
+
ABBBBFBBBBAAFGGGGGGFGGGHHHHFDGHDFGFHHHHGHHHHGHHEFEEFFFGFHGHHGHHHGGHDGEEEGEHFEFGFEEFGHHHFHHHHHHFGHHHFFFFHHHHHGHHHHGEFGEFGHHHHHGGHGFHHHFGFGGGGGGGGGGA<G?
@M02034:409:000000000-BFKT7:1:2102:11261:20506 1:N:0:33
AAAGTCGAGGTGCCTAAAGTGGCAACCCAGACTCAGAATCAGGTTGGTGGTGTAGAGCTTCCTGTAGCCGCATGGCGTTCGTACTTAAATATGGAACTAACCATTCCAATTTTCGCTGTCTCTTATACACATCTCCGAGCCCACGAGACT
+
AAAA>FBABBAAGGGGGGGBGGGHHHGGGGHGHHHHHHHHHHHFGFGEFEEBBFGDGBDCGFHHHHGHHGGEGFHHGFGFFFEGGHGHHHHHHFHFHGGFFFHHFHGGHHHHHHGGGCFHHFHHGHBGFCHGHHGFDCDCGGHGGGGGDG
@M02034:409:000000000-BFKT7:1:2102:15810:20508 1:N:0:33
AAAGTCGAGGTGCCTAAAGTGGCAACCCAGACTACTCCTCATGTTGGTGGTGTAGAGCTTCCTGTAGCCGCATGGCGTTCGTACTTAAATATGGAACTAACCATTCCAATTTTCGCTGTCTCTTATACACATCTCGAGCCCACGAGACTA
+
3AAA3DAABDBAGGGGGGFGGGGHHGHGGHGFFHHCFHFHHFHGHHGEFGEFFGHFHFHGHFHHHFFGHECEEGHHGGGEGEFHHHEHHHFGHHBDGHHFBGGGGBGFHGGHFFGGGGFFFGGFGHGFHHHHHHEHHGGGEGGGG?EDHG
@M02034:409:000000000-BFKT7:1:2102:22875:20509 1:N:0:33
AAAGTCGAGGTGCCTAAAGTGGCAACCCAGACTAATAAGCGGGTTGGTGGTGTAGAGCTTCCTGTAGCCGCATGGCGTTCGTACTTAAATATGGAACTAACCATTCCAATTTTCGCTGTCTCTTATACACATCTCCGAGCCCACGAGACT
+
CCCCBFBBCCCCGGGFCFGGFGGHHHHGGHHGHHHHHHHGGGGEGGCEBEEFHHHGHHHHHHHHHHHGHFGGGGHHGGGGGGGHHHFFHHGHHHHFHHGGFGFHHHHGHHHHHHGGGGFHHHHHHH?GHHFHFGGGD<<<@FHGG-CGGH
@M02034:409:000000000-BFKT7:1:2102:12538:20510 1:N:0:33
AAAGTCGAGGTGCCTAAAGTGGCAACCCAGACTGAGAAGCAGGTTGGTGGTGTAGAGCTTCCTGTAGCCGCATGGCGTTCGTACTTAAATATGGAACTAACCATTCCAATTTTCGCTGTCTCTATACACATCTCCGAGCCCACGAGACTA
+
BCCCBFCCCCBCGGGGGGGGGGGHHHHGGHHGHHHHHHHHHHHHHGGGGGFFHHHGHHHHHHHHHHHHHGGGGGHHGGGGFFHHHHHHHHGHHHHGGHGHHHHHHHHHHHHHHHGGGGGHHGHFHHFHFFHHHHHGGGGGGHGGGGGGHG
@M02034:409:000000000-BFKT7:1:2102:22857:20513 1:N:0:33
AAAGTCGAGGTGCCTAAAGTGGCAACCCAGACTAATAAGCGGGTTGGTGGTGTAGAGCTTCCTGTAGCCGCATGGCGTTCGTACTTAAATATGGAACTAACCATTCCAATTTTCGCTGTCTCTTATACACATCTCCGAGCCCACGAGACT
+
AAABBFBBBBBBGGFFAFBFFFFGBHHFGHHGHHHHCHGHEEEFFECGG?EFGGFFHFHHHHGFGHHGHGGCFFHGGGGGGGHHHGGFFHFGHFFFGCEHFGHGFGHGGGHHHGGEG/CDGFHHGGDFGFHF22D2D@DGGGGGGD@DDH
@M02034:409:000000000-BFKT7:1:2102:16841:20518 1:N:0:33
AAAGTCGAGGTGCCTAAAGTGGCAACCCAGACTAGTTCTCCTGTTGGTGGTGTAGAGCTTCCTGTAGCCGCATGGCGTTCGTACTTAAATATGGAACTAACCATTCCAATTTTCGCTGTCTCTTATACACATCTCCGAGCCCACGAGACT
+
AAABAFA3ADBB4CGDCGGFGGGFGFHGGGDFGHHGFFGHHHHHHHFAAEEFHFG5GGHHFHHHHBG5FE0EEGHEEEE?EE2EGGHHGGHHHHBG3GFFGHBGFHFBGGFHHGG/EEEFGHGF4DGHFGHF1FGF/CGGCEHGGGGGCG
@M02034:409:000000000-BFKT7:1:2102:25062:20522 1:N:0:33
AAAGTCGAGGTGCCTAAAGTGGCAACCCCGACTAATAATAAGGTTGGTGGTGTAGAGCTTCCTGTAGCCGCATGGCGTTCGTACTTAAATATGGAACTAACCATTCCAATTTTCGCTGTCTCTTATACACATCTCCGAGCCCACGAGACT
+
AAAAAFAADDAAGGGGGGGEG1FFGCHC0AAEEGH1FGF2F1GGGHCAF/BFHFHFHFFHHFHFGHHDEEEEEFHFEEEEF?FGGHGEGFFHHHFDGGHHHHHGHGHHHHHHHGEGGGGHHHHHDGBG211BCDB<E?CCGGEF@CCGGH
@M02034:409:000000000-BFKT7:1:2102:28621:20543 1:N:0:33
AAAGTCGAGGTGCCTAAAGTGGCAACCCAGACTCATAAGAATGTTGGTGGTGTAGAGCTTCCTGTAGCCGCATGGAGTTCGTACTTAAATATGGAACTAACCATTCCAATTTTCGCTGTCTCTTATACACATCTCCGAGCCCACGAGACT
+
AAAAAFAADDAAGGGFGGGFFGGHFGGGGFFFHHHHHHHEGGGHHHHGEGEFHFGAFHHHGHHGFDG5BEECGGH3BGGHFFFGFGGGHHHGHH3BBFFEF1@FH@BGFGHHHGE?EEGEHDFF4FFFFGFHGBBBBCG@FCGF@<BB?D
@M02034:409:000000000-BFKT7:1:2102:17974:20544 1:N:0:33
AAAGTCGAGGTGCCTAAAGTGGCAACCCAGACTCAGCCTCCGGTTGGTGGTGTAGAGCTTCCTGTAGCCGCATGGCGTTCGTACTTAAATATGGAACTAACCATTCCAATTTTCGCTGTCTCTTATACACATCTCCGAGCCCACGAGACT
+
BBBBBFBBBBBBGGGFFGGFGGGGHHHEFHHGBHHHHHHHHFGGG?EECG1BFFHDGHHHHHHGHHHHHGGGGEHHGGGFEECHHHEFGGGGHHHHGGFHHHFGFGHHHHHHHHGGGGGEEGGHBGGGDFHFGDGDD@BBDGEGGFCFDG
@M02034:409:000000000-BFKT7:1:2102:10351:20545 1:N:0:33
AAAGTCGAGGTGCCTAAAGTGGCAACCCAGACTATGCCTCCTGTTGGTGGTGTAGAGCTTCCTGTAGCCGCATGGCGTTCGTACTTAAATATGGAACTAACCATTCCAATTTTCGCTGTCTCTTATACACATCTCCGAGCCCACGAGACT
+
BCCCBFCCCCCCGGGGGGGGGGGHHHHGGHHGHHHHHHHHHHHHHHHGGGGFGGHGHHHHHHHHHHHHGGGGGGHGGGGGGFHHHHHHHHHHHHHFHHHHHHHHHHHGHHHHHHGGGGGHHHHHHHHGHHHHGHHDD@GGGGHGGGCGGG
@M02034:409:000000000-BFKT7:1:2102:12473:20547 1:N:0:33
AAAGTCGAGGTGCCTAAAGTGGCAACCCAGACTGGGACTCCGGTTGGTGGTGTAGAGCTTCCTGTAGCCGCATGGCGTTCGTACTTAAATATGGAACTAACCATTCCAATTTTCGCTGTCTCTTATACACATCTCCGAGCCCACGAGACT
+
AAA?AFA3D?>>GFFG4FFBFGGFGGHGGDHGHHFHCHHHHGGEEFGFFEGFGFHGHGGCGGHHGGFFHG?0EEFFFEEGEE2GHHFHGHFFFGDFCFFGFHGGGHFGGHGHHFGFGDEGGHGGFHFG3FGBGF2F/C<??/?FCCGD.G
@M02034:409:000000000-BFKT7:1:2102:14338:20553 1:N:0:33
AAAGTCGAGGTGCCTAAAGTGGCAACCCAGACTCCGACTCCTGTTGGTGGTGTAGAGCTTCCTGTAGCCGCATGGCGTTCGTACTTAAATATGGAACTAACCATTCCAATTTTCGCTGTCTCTTATACACATCTCCGAGCCCACGAGACT
+
BCCCBFCCCBAAGGGGGGGGGGGHHHHGGHHGHHHGGGGGHHHHHHHEGGGFHHHGFHHHHHHHHHHHGGGGGGHFGGGGFGHHHHHHHHHHHGHFHHHHHHHHFHHHHHGHHHGGGGGHHHHHHHHHGHHHHHFFGGGGGGHGGGGGGH
@M02034:409:000000000-BFKT7:1:2102:9614:20556 1:N:0:33
AAAGTCGAGGTGCCTAAAGTGGCAACCCAGACTGGTCATTCTGTTGGTGGTGTAGAGCTTCCTGTAGCCGCATGGCGTTCGTACTTAAATATGGAACTAACCATTCCAATTTTCGCTGTCTCTTATACACATCTCCGAGCCCACGAGACT
+
ABBCCFCBCCBBGGGGGGGFGGGHHHHGGHHGHHHHHHHHHHHHHHHGGGFFHGHHHHHHHHHHHHHHHGGGGGHHGGGGGGHHHHHGHHFHHHHHHHHFHHHGHHGHHHHHHGGCFCGFHBHHGHGHHHHHHHHHGCFGGGHGF@DGGH
@M02034:409:000000000-BFKT7:1:2102:9237:20556 1:N:0:33
AAAGTCGAGGTGCCTAAAGTGGCAACCCAGACTAATGATAAGGTTGGTGGTGTAGAGCTTCCTGTAGCCGCATGGCGTTCGTACTTAAATATGGAACTAACCATTCCAATTTTCGCTGTCTCTTATACACATCTCCGAGCCCACGAGACT
+
CCCCBFCBBCCCGGGGGGGGGGGHHHHGGHHGHHHHHHHHHHHHGHGFFEEFGFFFFHHHHHHHHFHGGGGFGEHAEEFGFEHHHHHHHGGFHHHFHHHGHHHHGHHHHHGHHFGGGGDGGFHFBF4GGHGHHHFFFCGCGGHGGFGGGH
@M02034:409:000000000-BFKT7:1:2102:4047:20559 1:N:0:33
AAAGTCGAGGTGCCTAAAGTGGCAACCCAGACTCATATTCCTGTTGGTGGTGTAGAGCTTCCTGTAGCCGCATGGCGTTCGTACTTAAATATGGAACTAACCATTCCAATTTTCGCTGTCTCTTATACACATCTCCGAGCCCACGAGACT
+
?AABBFBB@BABFGGGGGFFGFGGHHHGEDGGHHHHHHHHHHHHHHHGGGEBEGHFGHGHHGHGHHGGHGGGGGHHGGGGFFGHHHHFHHGHHFHGHGG3FGHGHHHGHGHHHHGFGDGGHFHFHHFHGGHHHHGGD/BCCCGFGGGGGF
@M02034:409:000000000-BFKT7:1:2102:17983:20562 1:N:0:33
AAAGTCGAGGTGCCTAAAGTGGCAACCCAGACTCAGCCTCCGGTTGGTGGTGTAGAGCTTCCTGTAGCCGCATGGCGTTCGTACTTAAATATGGAACTAACCATTCCAATTTTCGCTGTCTCTTATACACATCTCCGAGCCCACGAGACT
+
ABBAAFAABB?AGGGGFGGBGGGHGHHGGHHGHHHHHHGHHGGFGEGEFGAFGFHGHHEHGHHHHHHHHGGGGGHHGBEFFGHHHHHGFHHGGEFEGFGHHGHHHHFHHHHHHHFEGGGGHGHHHHHHFFFHHHFHGGCCDFHGC/<EGH
@M02034:409:000000000-BFKT7:1:2102:24674:20566 1:N:0:33
AAAGTCGAGGTGCCTAAAGTGGCAACCCAGACTAATAATCAGGTTGGTGGTGTAGAGCTTCCTGTAGCCGCATGGCGTTCGTACTTAAATATGGAACTAACCATTCCAATTTTCGCTGTCTCTTATACACATCTCCGAGCCCACGAGACT
+
BCCCAFBCCCBCGGGGGGGGGGGHHHHGGHGGHHHHGHHHHHHHFHGFEEEFGHHFFHHHHHHHHHHHHGGEEGHHGGGGGGHHGHHHGGHHHHFGHHHHFHFGHFFFHHHHHHGGGGGHHHHHGGHHFFHCHGGFGCGGGEHGGGGGGG
@M02034:409:000000000-BFKT7:1:2102:12461:20566 1:N:0:33
AAAGTCGAGGTGCCTAAAGTGGCAACCCAGACTGGGACTCCGGTTGGTGGTGTAGAGCTTCCTGTAGCCGCATGGCGTTCGTACTTAAATATGGAACTAACCATTCCAATTTTCGCTGTCTCTTATACACATCTCCGAGCCCACGAGACT
+
BBBBBFBBBBAAGGGGG4GGGGGHHHHGGHHGHHHHHGHHHGGEGGGAFG1FFHGBGHHGHHHHHHHGHFEGGGHHGGCCEEGEGHGHHHHHHHH3CGFFCGDGHHHHHGHHHFEDGFEHHFHHDGFBFCGHFFBFD//@@FHGGGGFGH
@M02034:409:000000000-BFKT7:1:2102:9622:20575 1:N:0:33
AAAGTCGAGGTGCCTAAAGTGGCAACCCAGACTGGTCATTCTGTTGGTGGTGTAGAGCTTCCTGTAGCCGCATGGCGTTCGTACTTAAATATGGAACTAACCATTCCAATTTTCGCTGTCTCTTATACACATCTCCGAGCCCACGAGACT
+
AAB?ADAAB2AAGCGFGGGGGGGHHHHGGHGGHH2FGHHGFHHEEGH2FEEFGFGFFHHHHHHGG5EBGFECGEFEFG0FEAGAFGHG3@F@DF33FGFCBFBFGHGFHGHHGFFEGGEFGHFH4GBHFFFCFBBDF?GCCAFGGFGGFG
@M02034:409:000000000-BFKT7:1:2102:16140:20580 1:N:0:33
AAAGTCGAGGTGCCTAAAGTGGCAACCCAGACTACTATGAAGGTTGGTGGTGTAGAGCTTCCTGTAGCCGCATGGCGTTCGTACTTAAATATGGAACTAACCATTCCAATTTTCGCTGTCTCTTATACACATCCCGAGCCCACGAGACTA
+
BBBBAFBBBBAAGGGGGBFBFGCCHHHGGEHFHHHHHGHHHHGFFGGEFG1FABFBFBDGHHHFHGHGHEE0BEHCE?EGGGBFFDGDEGHFGFGD@FFFHEEGDH44GGGFFHEGGGGGHHGHHHFFFFGCCFH?FCC@/?FDCCDGHF
@M02034:409:000000000-BFKT7:1:2102:24048:20582 1:N:0:33
AAAGTCGAGGTGCCTAAAGTGGCAACCCAGACTAATCAGGTGGTTGGTGGTGTAGAGCTTCCTGTAGCCGCATGGCGTTCGTACTTAAATATGGAACTAACCATTCCAATTTTCGCTGTCTCTTATACACATCTCCGAGCCCACGAGACT
+
BBBBAF?ABDABGGGGGGGGGGGHHHHGGHHFHHHHHGHH5GCFFGC2A1EFEFHHEGHHHHHGHGHFFGGEEFH1E1EFEEFHEHBGFHHHHF33GHHGBFEGHFHFGGHHHFEDFGFHFGGHGGDFGCGHGFDF//BCCGHEGCGGFH
@M02034:409:000000000-BFKT7:1:2102:3430:20582 1:N:0:33
AAAGTCGAGGTGCCTAAAGTGGCAACCCAGACTCATGCTCCGGTTGGTGGTGTAGAGCTTCCTGTAGCCGCATGGCG
+
AAAAAFA332AAFGGDFEAFFBFGFEG?FHE2BFFHFFGGBAA2AAEAA1BA13B5ADGHEGFFDFG53B>0?BF1>
@M02034:409:000000000-BFKT7:1:2102:24072:20582 1:N:0:33
AAAGTCGAGGTGCCTAAAGTGGCAACCCAGACTAATAAGGCGGTTGGTGGTGTAGAGCTTCCTGTAGCCGCATGGCGTTCGTACTTAAATATGGAACTAACCATTCCAATTTTCGCTGTCTCTTATACACATCTCCGAGCCCACGAGAC
+
A@ABADB3>DAAGGG5ABEFFFGHHHGGGHHGHG3G5FG33AEEFGGBAEBCFGHFHGFFHHHFBDFGFEG/EGHHGGGFEFBGGFFGHHGHHG3FGFFEHHFGHF?GHGHHGHFFGGEFHFHHFHHHBC2G@F>@A@/AGFHGCDCEA
@M02034:409:000000000-BFKT7:1:2102:2976:20589 1:N:0:33
AAAGTCGAGGTGCCTAAAGTGCCAACCCAGACTGCGAGGTCTGTTGGTGGTGTAGAGCTTCCTGTAGCCGCATGGCGTTCGTACTTAAATATGGAACTAACCATTCCAATTTTCGCTGTCTCTTATACACATCTCCGAGCCCACGAGACT
+
CCBCBFAABDBBGGGGGGGGG5FHHGGGGHHGHHFFCCFEFFHHFHFEFGFGGAG5A5FGDGHHBDDFEEE?EGGGFEEGGGFHHGDEGHHH@EBBGHGGGG3GFEGFFHHHGGE/FFEDGHFFBB?BFGHFHGGEB/DCG/GFCCGGGG
@M02034:409:000000000-BFKT7:1:2102:23904:20589 1:N:0:33
AAAGTCGAGGTGCCTAAAGTGGCAACCCAGACTATGAATAAGGTTGGTGGTGTAGAGCTTCCTGTAGCCGCATGGCGTTCGTACTTAAATATGGAACTAACCATTCCAATTTTCGCTGTCTCTTATACACATCTCCGAGCCCACGAGACT
+
BCCCAFCCCCAAGGGGGGGGGGGHHHHGGHHGHHHHHHHHFHHHHHGGFGEFGHHHHHHGHHHHHHHHHGFGGGHHGGGGGGHHHHHGHHHGHHHHHHGGHHHHHHGHHHHHHFGGGGGHGHHHHHHHFHGHHHGHGGGGGGHGGGGGGF
@M02034:409:000000000-BFKT7:1:2102:14661:20590 1:N:0:33
AAAGTCGAGGTGCCTAAAGTGGCAACCCAGACTTCGGCTGGTGTTG
+
BBBBBDBABBBBGGGGGGGGGGGGHHHGGHGGHH5FGEFGGHGH?H
@M02034:409:000000000-BFKT7:1:2102:12787:20593 1:N:0:33
AAAGTCGAGGTGCCTAAAGTGGCAACCCAGACTGCGAATAGGGTTGGTGGTGTAGAGCTTCCTGTAGCCGCATGGCGTTCGTACTTAAATATGGAACTAACCATTCCAATTTTCGCTGTCTCTTATACACATCTCCGAGCCCACGAGACT
+
AAA1A3>ADDAAGGEGGGGBGAFFHHH?FCCCGFC?AEAAGCCFGGCAFABBGGFEGHHHFFHBGHHGHGGEEEHEE>EFEEHEEHGFGGFGHBDFGHGFHHEHHHHHHHHHHHGGGGFFFHHHGGFD2GHHHHGBECGGGGHGCCGGGH
@M02034:409:000000000-BFKT7:1:2102:13134:20595 1:N:0:33
AAAGTCGAGGTGCCTAAAGTGGCAACCCAGACTAAGAATGGGGTTGGTGGTGTAGAGCTTCCTGTAGCCGCATGGCGTTCGTACTTAAATATGGAACTAACCATTCCAATTTTCGCTGTCTCTTATACACATCTCCGAGCCCACGAGACT
+
BBCCBFCCBCBCGGGDFGGGGGGHHHHGGHHGHHHHHHHHHHGGGGGGGGGFEHGGHHHHHHHHHHHHHGGGGGHGGGGGGFFHHHHGHHHHHHHHFHHHHGGGFHFHHHHHHGGGGGGHHHHHGHFDBGHHHHHHGFCFCEHGGCGGGH
@M02034:409:000000000-BFKT7:1:2102:26546:20595 1:N:0:33
AAAGTCGAGGTGCCTAAAGTGGCAACCCAGACTAATAAGCAGGTTGGTGGTGTAGAGCTTCCTGTAGCCGCATGGCGTTCGTACTTAAATATGGAACTAACCATTCCAATTTTCGCTGTCTCTTATACACATCTCCGAGCCCACGAGACT
+
BBBABFAB@BAAF4FGGGGFGEFGFCHFFCHFGHHHHHFHHHGHGHGEFAEFCFHDGHHHHHHDFGHHHGGGEGHHEFGFEEGEGHGFHBFBGBGHFHGGGHHHGHHHHHHHHGEEEGGHHHGHHHHHFFGHGGBF?@CCGGHGGGGGGG
@M02034:409:000000000-BFKT7:1:2102:17360:20598 1:N:0:33
AAAGTCGAGGTGCCTAAAGTGGCAACCCAGACTAATAAGACGGTTGGTGGTGTAGAGCTTCCTGTAGCCGCATGGCGTTCGTACTTAAATATGGAACTAACCATTCCAATTTTCGCTGTCTCTTATACACATCTCCGAGCCCACGAGACT
+
BBBBBFBADBBBGGGGGGGFFFFHHHHGCHHGHHHHHGHHHGGEGGGGGGFFHFHFGHHHHHHHHHHHHEGEFGHFEEGGGFHHHHHHGHGHHHFGHHGHHHHGHHGHHHHHHFGGGGGGHHHHHHHGHHHHHHFGG?CGGGHGGGGGGH
@M02034:409:000000000-BFKT7:1:2102:8309:20601 1:N:0:33
AAAGTCGAGGTGCCTAAAGTGGCAACCCAGACTCAGCAGAAGGTTGGTGGTGTAGAGCTTCCTGTAGCCGCATGGCGTTCGTACTTAAATATGGAACTAACCATTCCAATTTTCGCTGTCTCTTATACACATCTCCGAGCCCACGAGACT
+
BBBBBFBBBBAAEGGGGGGEGGGFHHHGDHHGHHHHHHHHFHHBGFFGGFEFFGGEHHGHHHHHGEGDFEFGGGHHGEFGFGHHHHHHHHFHHFFEGGHHHGHHHHHHDHHHHGGEGGGHHHHHHHGDGHHHHGHHG/FGGGHGGCCGDG
@M02034:409:000000000-BFKT7:1:2102:21006:20607 1:N:0:33
AAAGTCGAGGTGCCTAAAGTGGCAACCCAGACTTCGAAGCAGGTTGGTGGTGTAGAGCTTCCTGTAGCCGCATGGCGTTCGTACTTAAATATGGAACTAACCATTCCAATTTTCGCTGTCTCTTATACACATCTCCGAGCCCACGAGACT
+
BBBBBFBABBAAGCGGFGGFGBFHFDHGGGFGHHHFGGGGHHHHHHGFGGEBFFGFGGHHHHHHHHHHHGGCEEHEEEGFEEEGFHHFHHFHHHFGHHFGHHHHHGFHFGGHGFEGGCEFHGGFDFFFHGHHHHHBD@CDCEHGGGGGGH
@M02034:409:000000000-BFKT7:1:2102:23895:20607 1:N:0:33
AAAGTCGAGGTGCCTAAAGTGGCAACCCAG
+
AABBAF?ABAAAGGB5BBG6FGGHF4BEFD
@M02034:409:000000000-BFKT7:1:2102:26420:20617 1:N:0:33
AAAGTCGAGGTGCCTAAAGTGGCAACCCAGACTCATCCTCATGTTGGTGGTGTAGAGCTTCCTGTAGCCGCATGGCGTTCGTACTTAAATATGGAACTAACCATTCCAATTTTCGCTGTCTCTTATACACATCTCCGAGCCCACGAGACT
+
AAAAAFAADD1AFGGFBGFAGGEEFEHGEH0FFFFHBFGHHHHFGGHEFGEFHHGDGHFHHFGFGFGEEEEAAEFHGGGFEGHHHHHHEGHHHFGG1FGEFFHFHHEHGGHHHHGEGGGHHEHHFGGHEGFFHFFDFCGCGGHFGGGCAD
@M02034:409:000000000-BFKT7:1:2102:12721:20618 1:N:0:33
AAAGTCGAGGTGCCTAAAGTGGCAACCCAGACTCAGCGTCAGGTTGGTGGTGTAGAGCTTCCTGTAGCCGCATGGCGTTCGTACTTAAATATGGAACTAAACATTCCAATTTTCGCTGTCTCTTATACACATCTCCG
+
BABBAD>>32>A4CGGGGG6BAFFHC4EADAFGBG3BEEE2ABGBFCEEEA1BGFDGBGH5FG55AB53B0EEGH1>1>FE>E11GDFDEBFG333BEFH33B?EHFFB43FGB<EE/EF4DDGF2B221F1?FF1?
@M02034:409:000000000-BFKT7:1:2102:16359:20618 1:N:0:33
AAAGTCGAGGTGCCTAAAGTGGCAACCCAGACTAATCGTCTGGTTGGTGGTGTAGAGCTTCCTGTAGCCGCATGGCGTTCGTACTTAAATATGGAACTAACCATTCCAATTTTCGCTGTCTCTTATACACATCTCCGAGCCCACGAGACT
+
BBBBAFBABBBBGGGG4EGFGGGHHHGGGHHGHHHHHGHGFGHHHGGEGGGGGGGGHHHHHHHHHHGDGFGCFGHGFFGGGGHHHHHFHHHHHHGFHHHFFGEGFGHHHHHHHHGGGGGHHGHHDHGGGFHHHHGEDBFGGGHGGGCGCH
@M02034:409:000000000-BFKT7:1:2102:5390:20619 1:N:0:33
AAAGTCGAGGTGCCTAAAGTGGCAACCCAGACTCCTCATGCTGTTGGTGGTGTAGAGCTTCCTGTAGCCGCATGGCGTTCGTACTTAAATATGGAACTAACCATTCCAATTTTCGCTGTCTCTTATACACATCTCCGAGCCCACGAGACT
+
BBBBBFBABBBBGGGGGGGGGGGHHHHGGHHGHHHHGHHHHHHHHHHGFGEFEHHGGEHHFHHHHGHHHGGFGGHFEFGGGGFFHHGFHHHHGHGGHHHGHHFHHFHHHHHHHFGGGGGHGHHHGGHHFFHGHHFFD/B@DGHGGGGGGH
@M02034:409:000000000-BFKT7:1:2102:4203:20628 1:N:0:33
AAAGTCGAGGTGCCTAAAGTGGCAACCCAGACTTCGTTTGGGGTTGGTGGTGTAGAGCTTCCTGTAGCCGCATGGCGTTCGTACTTAAATATGGAACTAACCATTCCAATTTTCGCTGTCTCTTATACACATCTCCG
+
BBBBBFAADBBBBFGGGGGFG4FCBGHE2F2FGF5FBGDGGGGGGGGDFE1BB3F5D5GHHCFAB5FG3B@0EEF1>EE1EE21?FGFGGE4FGG33FG3FGDBFGGFBGGHHDC//<CD??BF3B33?FDGC@F2?
@M02034:409:000000000-BFKT7:1:2102:15357:20628 1:N:0:33
AAAGTCGAGGTGCCTAAAGTGGCAACCCAGACTCTTGGTACGGTTGGTGGTGTAGAGCTTCCTGTAGCCGCATGGCGTTCGTACTTAAATATGGAACTAACCATTCCAATTTTCGCTGTCTCTTATACACATCTCCGAGCCCACGAGACT
+
AAAAAF1A>A>AFCGFBGGDGFEEFGGGC0GE1FGCFHFF2EEGFGGEEE?FGBG2GHHFGFHFGGGHHGG?EEGA@?EFF/FGAG2BBFDGHBB1BFGG>GHHGHFHFHHHHDEEFEEGFHHF1G>FHHBGCGHB/<B</FHFGCGCGH
@M02034:409:000000000-BFKT7:1:2102:8339:20628 1:N:0:33
AAAGTCGAGGTGCCTAAAGTGGCAACCCAGACTAGTAAGAATGTTGGTGGTGTAGAGCTTCCTGTAGCCGCATGGCGTTCGTACTTAAATATGGAACTAACCATTCCAATTTTCGCTGTCTCTTATACACATCTCCGAGCCCACGAGACT
+
BCBBBFBCCCAAFGGGGGGGGGGHGHHGGHHGHHHFHHHHHHHHHHHEFGFFGGGFHHHHHHHFHHHHHEEEFGHHFGGGGFHHHHHHHHHHHGFFGHHHHHHHHHHHGHHHHHGGGGEGHHHHGHFHHHHHHHGGF@DGFGHGGGGGGH
@M02034:409:000000000-BFKT7:1:2102:14390:20629 1:N:0:33
AAAGTCGAGGTGCCTAAAGTGGCAACCCAGACTCTGAATAATGTTGGTGATGTAGAGCTTCCTGTAGCCGCATGGCGTTCGTACTTAAATATGGAACTAACCATTCCAATTTTCGCTGTCTCTTATACACATCTCGGAGC
+
AAAAAFAAD11>F1DEGGGFGGGFBGF0AFFGGHH1DDDHCGHHHGG/AAFGGFDD11AF11EDAADBD//EEFHFEEGAEE0GEHH1EGBG2EGGHGHGG>1B1BD2@GHHFFGGGG/EGFFHBG2>GCFG1FG0?/<>
@M02034:409:000000000-BFKT7:1:2102:26190:20633 1:N:0:33
AAAGTCGAGGTGCCTAAAGTGGCAACCCAGACTGAGGTGAGGGTTGGTGGTGTAGAGCTTCCTGTAGCCGCATGGCGTTCGTACTTAAATATGGAACTAACCATTCCAATTTTCGCTGTCTCTTATACACATCTCC
+
BBBBBFA@B2AAGGGGBGFGFGGFGHGGEDCFGBBAF32BCEFGGCFEF?EF1FD5FGHHGGFGBGHHHEE0E11FEEGGGGEGHHHEHHEBGE33?FB?GEFGHHH44FGHHGEGFFGHHDFG3B3BFG2FHHFG
@M02034:409:000000000-BFKT7:1:2102:11848:20634 1:N:0:33
AAAGTCGAGGTGCCTAAAGTGGCAACCCAGACTCAGTCGAATGTTGGTGGTGTAGAGCTTCCTGTAGCCGCATGGCGTTCGTACTTAAATATGGAACTAACCATTCCAATTTTCGCTGTCTCTTATACACATCTCCGAGCCCACGAGACT
+
ABBAAF?A3AAAGGGGGGGFGFGHHHHG2FDFHHGF5F2CFHCBFHF2FEGFEGHHHGHHHHHHGFFHHGGCGGHGGGGGGGEGHHDGHHHHGHGFFHFHHHFGFHFGBGHHHHGGGAEDDDGGFHGHGFHHHGFFA//BDFFEGGGGCH
@M02034:409:000000000-BFKT7:1:2102:16354:20637 1:N:0:33
AAAGTCGAGGTGCCTAAAGTGGCAACCCAGACTAATCGTCTGGTTGGTGGTGTAGAGCTTCCTGTAGCCGCATGGCGTTCGTACTTAAATATGGAACTAACCATTCCAATTTTCG
+
A1A1>B11>>>AGBFFG1G3BDEHGHBEFGHGGHHHEFACGGBBGFC/AEAAGGHBHHHHFGHH1DDGFGGGG/0F/?EFEG0FF2B11BFBEF1BFBFFGF1B12>FFG1GDDE
@M02034:409:000000000-BFKT7:1:2102:12687:20637 1:N:0:33
AAAGTCGAGGTGCCTAAAGTGGCAACCCAGACTAATCAGCAGGTTGGGGGTGTAGAGCTTCCTGTAGCCGCATGGCG
+
CCCCCFBCCCBCGGGGGGGGGGGHGHHGGHHCBF3FFBBB5AFGDH22A0AEE3F5F53F5FGBD5F5B1E/EFA1>
@M02034:409:000000000-BFKT7:1:2102:9228:20638 1:N:0:33
AAAGTCGAGGTGCCTAAAGTGGTAACCCAGACTCTGAATCAGGTTGGTGGTGTAGAGCTTCCTGTAGCCGCATGGCGTTCGTACTTAAATATGGAACTAACCATTCCAATTTTCGCTGTCTCTTATACACATCTCCGAGCCCACGAGACT
+
ABBBBFBBBBABFGGGGGGGGGHHHHHHGHHGHHHHFFHH5GHGGHGFGGGFHHHGHHHHHGHHHHHHHGGGGGHHGGGGGGGHHHHGHHFHHHHHHHHHHHHHHHHHHHHHHHGGGGGGHGHHGHFHHHHHGHHHGBCCGGHGGGGGGH
@M02034:409:000000000-BFKT7:1:2102:22978:20644 1:N:0:33
AAAGTCGAGGTGCCTAAAGTGGCAACCCAGACTGCGCCGTCGGTTGGTGGTGTAGAGCTTCCTGTAGCCGCATGGCGTTCGTACTTAAATATGGAACTAACCATTCCAATTTTCGCTGTCTCTTATACACATCTCCGAGCCCACGAGACT
+
CCCCCFCBDBCBGGGGGGGGGGGHHHHGGGHGGHHGGGGGGEGGGGGGFGGFF@F@GFGHGHHHHFHEFEG/FEG1EEEGGGFGGHHDFGHFGHBDCGHHB?3FGEGEFHFHHBCFFGFFDHFDFFFFHGDFHHE1CC@CCAHGGCDG?G
@M02034:409:000000000-BFKT7:1:2102:3414:20651 1:N:0:33
AAAGTCGAGGTGCCTAAAGTGGCAACCCAGACTTGTTTGGCTGTTGGTGGTGTAGAGCTTCCTGTAGCCGCATGGCGTTCGTACTTAAATATGGAACTAACCATTCCAATTTTCGCTGTCTCTTATACACATCTCCGAGCCCACGAGACT
+
AABBAFABBBBBGGGGBDGGGGG4GHHGGHHGHB3G52G23BFGHHHGFGGGHHHHHHHHHHHHHHHFHGGGGGGGGGGGGGHHHHGGFHGHHGGHGFGFHHFHHHHHHHHHHFGGGGGGGGHHFHHHFFHHHHHGG@GGGGHGGGGGGF
@M02034:409:000000000-BFKT7:1:2102:12418:20652 1:N:0:33
AAAGTCGAGGTGCCTAAAGTGGCAACCCAGACTCGTGCTACGGTTGGTGGTGTAGAGCTTCCTGTAGCCACATGGCGTTCGTACTTAAATATGGAACTAACCATTCCAATTTTCGCTGTCTCTTATACACATCTCCGAGCCCACGAGACT
+
BBBBBFBBBBAAGGGGGGGEGGGHHHHGEFHGHHGHHGGHHGGHGGGEFGEFFFGFGHHHHHHHHHHHHFHGHHHHGEGGGFHHHHHGHHHHHHBFGHHHHHHHHHGHHHHHHHGFGGGHHHHHGHGFFHHHHHFGD/BFGGHGGGGGGH
@M02034:409:000000000-BFKT7:1:2102:26188:20652 1:N:0:33
AAAGTCGAGGTGCCTAAAGTGGCAACCCAGACTGAGGTGAGGGTTGGTGGTGTAGAGCTTCCTGTAGCCGCATGGCGTTCGTACTTAAATATGGAACTAACCATTCCAATTTTCGCTGTCTCTTATACACATCTCCGAGCCCACGAGACT
+
BBBBBFBABBBBGGGGBGGGGGGHHHHGGDHGHHHHGEGDGHGFGFGFFFEFGHGAGHHHHHHHHGHHHGGGGGHHGGGFFGGHHHGGFGHHHHF3FGGGFHHHHHHHGGHHHGGGGGGHHHHHGGGHGFHFHGGGF?DGGGHGG?GGFH
@M02034:409:000000000-BFKT7:1:2102:28538:20655 1:N:0:33
AAAGTCGAGGTGCCTAAAGTGGCAACCCAGACTCAGCCTCTGGTTGGTGGTGTAGAGCTTCCTGTAGCCGCATGGCGTTCGTACTTAAATATGGAACTAACCATTCCAATTTTCGCTGTCTCTTATACACATCTCC
+
BBBABFBBBBABGBFGGGGEG4FCEGGFGHHGBGFGFHHH3BGHDECEEC1BGFG5EHHHGCGHGHHHF?E0EEF1>?EFEEGGGFH3GGBFD@33BFGGFEGFHHHHHHHHHECGGEEHBGFH1FFDDFHBG1FB
@M02034:409:000000000-BFKT7:1:2102:5057:20664 1:N:0:33
AAAGTCGAGGTGCCTAAAGTGGCAACCCAGACTAAGCATCAGGTTGGTGGTGTAGAGCTTCCTGTAGCCGCATGGCGTTCGTACTTAAATATGGAACTAACCATTCCAATTTTCGCTGTCTCTTATACACATCTCCGAGCCCACGAGACT
+
ABAABFCCCCAAGGGGGGGGGGGHGHHGGHHGHHHHHHHHHHHHHHGEFGEFGHGGHHHHHHHHHHHHHEGEGGHEEFGGGFHHHHGFEGGHHHHFFGHGHHHHHHGHHHHHHHGGGGGHHHHHHHGHFGHHHHGHGDDGGGFGGCGGGG
@M02034:409:000000000-BFKT7:1:2102:14422:20672 1:N:0:33
AAAGTCGAGGTGCCTAAAGTGGCAACCCAGACTGAGTGTCGGGTTGGTGGTGTAGAGCTTCCTGTAGCCGCATGGCGTTCGTACTTAAATATGGAACTAACCATTCCAATTTTCGCTGTCTCTTATACACATCTCCGAGCCCACGAGACT
+
BBBBBFBBBBAAGGGFGGGGGGGHHHHGCGHGHHHHAFFHGGGHFFGEEFEFGFHHGHHHHHHHHHHHHGGGDGHHFFGGGEHHGFHGHHFHHHGEHHGFGAGGFHHHGHHHHGEGGGDHHHGHFGBGHFGHHHFG/@GFFA/<@//CDG
@M02034:409:000000000-BFKT7:1:2102:17386:20674 1:N:0:33
AAAGTCGAGGTGCCTAAAGTGGCAACCCAGAATCCTCATTCGGTTGGTGGTGCAGAGCTTCCTGTAGCCGCATGGCGTTAGTACTTACATATGGATCTAATCATTCCAATTTTCGCTGTCTCTTATACACATCTCCGAGCCCACGAG
+
BBABBDAABBBAGGGGGGGGGGGFGG42FGH3GFGGB3F5BFGG2A2A1AEE33D51AAABFEGF5DA3BE0B1F1>1E1B@4BFFG3B@G4B@33B@FG434B4BB44BFGD4>>?/<B44FF444BGB22BBD2?/<<DAHEC/>
@M02034:409:000000000-BFKT7:1:2102:17368:20676 1:N:0:33
AAAGTCGAGGTGCCTAAAGTGGCTACCCAGACTCCTCATTCGGTTG
+
BBBBBFBBBBBBGGGGGGGGGGG4FA44FFH2GF3FB3FA5BFF2E
@M02034:409:000000000-BFKT7:1:2102:5015:20683 1:N:0:33
AAAGTCGAGGTGCCTAAAGTGGCAACCCAGACTTGTGG
+
ABBABFABBBBBGGGGGGGGGFFHFHHFGHHGHH3BFE
@M02034:409:000000000-BFKT7:1:2102:21865:20687 1:N:0:33
AAAGTCGAGGTGCCTAAAGTGGCAACCCAGACTTCTAAGAATGTTGGTGGTGTAGAGCTTCCTGTAGCCGCATGGCGTTCGTACTTAAATATGGAACTAACCATTCCAATTTTCGCTGTCTCTTATACACATCTCCGAGCCCACGAGACT
+
BCCCCFBBDBAAGGGGGGGGGGGHHHHGDHHGHHGFGHHFFGFHHHHGGEEF1BGAFGGHHHHHHFHGHGGGGGHFGEGGGGGHHHH3GGGFEFBDFGHHFHFHHHHGHHHHHGEGGGEFHHHGDG?FHHHFFFHGA>DGGGHGCCGGGH
@M02034:409:000000000-BFKT7:1:2102:14838:20693 1:N:0:33
AAAGTCGAGGTGCCTAAAGTGGCAACCCAGACTAGGTTGGGTGTTGGTGGTGTAGAGCTTCCTGTAGCCGCATGGCGTTCGTACTTAAATATGGAACTAACCATTCCAATTTTCGCTGTCTCTTATACACATCTCCGAGCCCACGAGACT
+
BBBBBFABBBAAGGGGGGFFFAFFH4GGGGHGHGHHGHHGGFGGFHGEFEEFHFGHHHHHHHHFBGHGHGGGFFHFEEFEFEGAGHHGHFFHHHHFHHGFGHHH3GHHHHHHHHGGGGEHGHHHHHHHHGHHHHGFGCCGGGHGGGGGGH
@M02034:409:000000000-BFKT7:1:2102:19574:20693 1:N:0:33
AAAGTCGAGGTGCCTAAAGTGGCAACCCAGACTAGTCCTCCGGTTGGTGGTGTAGAGCTTCCTGTAGCCGCATGGCGTTCGTACTTAAATATGGAACTAACCATTCCAATTTTCGCTGTCTCTTATACACATCTCCGAGCCCACGAGACT
+
BBBBBFAADBBBFGGGGGGGGGFFHHHGGHHGHFGH55FF3EEGEGCDFEFEFGD5BBHH5GGBGGFGGDFCEGFEEAEGDAFHHHF3FGDFH33BFGGH?F3GHGFHHGHGHHCFGDEFBGHH3F3FGHHHFHDGGC?CCFEGGG/CDG
@M02034:409:000000000-BFKT7:1:2102:16141:20693 1:N:0:33
AAAGTCGAGGTGCCTAAAGTGGCAACCCAGACTTCGAATCCGGTTGGTGGTGTAGAGCTTCCTGTAGCCGCATGGCGTTCGTACTTAAATATGGAACTAACCATTCCAATTTTCGCTGTCTCTTATACACATCTCCGAGCCCACGAGACT
+
ABB@BFAADDAACFGGGGGGG4FBBEHEFHHAGGGAFFGEFA2EEGGAFAAFGFFDFGBGHFHFGHHFGFEEEFHGEEEEFEF11FGEGFFHHHFHGFHHGHFFBHHGHHGHHFGGGE/D2FFHFGHBHGGFGGHGB?/@CCGEG@CDDH
@M02034:409:000000000-BFKT7:1:2102:8905:20696 1:N:0:33
AAAGTCGAGGTGCCTAAAGTGGCAACCCAGACTACGCCTCGTGTTGGTGGTGTAGAGCTTCCTGTAGCCGCATGGCGTTCGTACTTAAATATGGAACTAACCATTCCAATTTTCGCTGTCTCTTATACACATCTCCGAGCCCACGAGACT
+
CCBBBFAABBBCGGGFGGGGGGGHGHHGGHHFHHGGGGHGGHHHHHHEFEEFGFH5GFHHHHHHHHHHHGFGGGHFEEGFFFBGHHGEGFFHHHGFFHGGHFDGHHHGHHHHHFGGGGGGHHHHHHEGFGHHGHGHGDGGGGHGGGFGGH
@M02034:409:000000000-BFKT7:1:2102:19590:20703 1:N:0:33
AAAGTCGAGGTGCCTAAAGTGGCAACCCAGACTAGTCCTCCGGTTGGTGGTGTAGAGCTTCCTGTAGCCGCATGGCGTTCGTACTTAAATATGGAACTAACCATTCCAATTTTCGCTGTCTCTTATACACATCTCCGAGCCCACGAGACT
+
BCCCAFCBCCCBGGGGGGGGGGGHHHHGGHHGHGFE5DF53AEEEGGGGGGGHHHHHGHHHHHHHHHHFGGEGGHHGGGGGGHHHHHHHHHHHHEGHHGHHHHGHHHGHHHHHHGGGGGHHHHHHHHHHHHHHHHFGGGCGEHGGGGGGH
@M02034:409:000000000-BFKT7:1:2102:13582:20705 1:N:0:33
AAAGTCGAGGTGCCTAAAGTGGCAACCCAGACTCTGTCTGAGGTTGGTGGTGTAGAGCTTCCTGTAGCCGCATGGCGTTCGTACTTAAATATGGAACTAACCATTCCAATTTTCGCTGTCTCTTATACACATCTCCGAGCCCACGAGACT
+
BBCCCFCCCCCCGGGGGGGGGGGHHHHGGHHGHHHHGHHHHHGHHHGEFDFFGFGDFHHHHHHHHHHHHGG0EFGFEGGGGFGHHHHGHGHHHFDF@GGHFCGFGDHFHGFHHGFGGGEHHHHHFG3BHHDCGHHHGCFCDGHGG/<EDH
@M02034:409:000000000-BFKT7:1:2102:10339:20722 1:N:0:33
AAAGTCGAGGTGCCTAAAGTGGCAACCCAGACTCAGTCGCGTGTTGGTGGTGTAGAGCTTCCTGTAGCCGCATGGCGTTCGTACTTAAATATGGAACTAACCATTCCAATTTTCGCTGTCTCTTATACACATCTCCGAGCCCACGAGACT
+
CCCCBFCCCCBBGGGGGGGGGGGHHHHGGHHGHHHHGHGGGGGFHHHEFGEFHHHFHHHHHHHHHHHHHGGGGGHHGGGEFEGHHHHGHHHHHHHHHHHHHHHHHHHHHHHHHFGGGCGHEHHHGHDHFFHHHHHFGCCCGGHGGGGGGH
@M02034:409:000000000-BFKT7:1:2102:27131:20734 1:N:0:33
GAAAGTCGAGGTGCCTAAAGTGGCAACCCAGACTCAGCGTTCGGTTGGTGGTGTAGAGCTTCCTGTAGCCGCATGGCGTTCGTACTTAAATATGGAACTAACCATTCCAATTTTCGCTGTCTCTTATACACATCTCCGAGCCCACGAGAC
+
BABABFFBBBBAGGGGGFBGGGHGGHHHGGHGGHHHHHGFGGGFGGGGGGGGGHHHDFGHHHHHGGGHHGE>0EEHFFGGGEEFHHHBFFGGHHHBFCFFBFGFFHHHGHDHHHFGGDGFGHHHHFGHFFFHHGHGHGGGGFGHGGCGG<
@M02034:409:000000000-BFKT7:1:2102:15757:20735 1:N:0:33
AAAGTCGAGGTGCCTAAAGTGGCAACCCAGACTAAGGATAATGTTGGTGGTGTAGAGCTTCCTGTAGCCGCATGGCGTTCGTACTTAAATATGGAACTAACCATTCCAATTTTCGCTGTCTCTTATACACATCTCCGAGCCCACGAGACT
+
CCCCCFCCCBABGGGGGGGGGGGHHHHGGHHGHHHHHHHHFHHHHHHEFGEFHHHGHHHHHHHHHHHHHGGGGGHGGGGGEFGHHHHGBGGHHHHHGHGHHFHHHHHHHHHHHFGGGGGHHHHHHHHHHHHHHGHFG@D?DEHGGDGGGH
@M02034:409:000000000-BFKT7:1:2102:19228:20736 1:N:0:33
AAAGTCGAGGTCCTAAAGTGGCAACCCAGACTAGGGAGGAGGTTGGTGGTGTAGAGCTTCCTGTAGCCGCATGGCGTTCGTACTTAAATATGGAACTAACCATTCCAATTTTCGCTGTCTCTTATACACATCTCCGAGCCCACGAGACTA
+
BBCCBFCBBCBFGGGGFFGGGGHHHHGGHHGHHHHHHGGGGGGGHGGGGEFHHHHHHHHHHGHHHHHHEEEEGHGEEGGGGHEHHFHGHHHHHHHGGHHHHHGHHHHHHHHHHGGGGFHHHHHHHHFHHGHHHHHGGGGGGHGGFGGGHD
@M02034:409:000000000-BFKT7:1:2102:12289:20737 1:N:0:33
AAAGTCGAGGTGCCTAAAGTGGCAACCCAGACTCTTCCTCCTGTTGGTGGTGTAGAGCTTCCTGTAGCCGCATGGCGTTCGTACTTAAATATGGAACTAACCATTCCAATTTTCGCTGTCTCTTATACACATCTCCGAGCCCACGAGACT
+
AA?ABFBBBB>AGGGGGGGGGGGHHHHGFFEC3FGHHFHGBGGHHHGAFEEFHDD5GG3GHFHFBGHGFFEAEEH?EEEFEEFHEHFDGFFFGDEDFGHGFFGGFHFEHHHHHFEGEGEGGHGH4GFGDFHHFFHFF?FCCFHEC@AEEH
@M02034:409:000000000-BFKT7:1:2102:5014:20738 1:N:0:33
AAAGTCGAGGTGCCTAAAGTGGCAACCCAGACTACGACTCCTGTTGGTGGTGTAGAGCTTCCTGTAGCCGCATGGCGTTCGTACTTAAATATGGAACTAACCATTCCAATTTTCGCTGTCTCTTATACACATCTCGAGCCCACGAGACTA
+
B?ABBFBBBBBBGGGGFGGGGGGHHHHGGHHGHHHGGGGGHHHHGHHEF1EFFFGFGGHHHHHHHHHHHGGEFGH1EEGGGFFGHGGGBGGFGHGGGHHHHGHHHGHGHHHHHGCEFGEHHHHHHHFHGFHHHHHHFFGGGHGGG?DDHF
@M02034:409:000000000-BFKT7:1:2102:12327:20742 1:N:0:33
AAAGTCGAGGTGCCTAAAGTGGCAACCCAGACTAGGCAGGGTGTTGGTGGTGTAGAGCTTCCTGTAGCCGCATGGCGTTCGTACTTAAATATGGAACTAACCATTCCAATTTTCGCTGTCTCTTATACACATCTCCGAGCCCACGAGACT
+
BBBBBFBBBBBBGGGGGGGGGGEHHHGGGHHGHHHHHHGG2BFGGHHEFFEFGFG5FGHHHHHHHHHHHGEEEGHHGEFEFEGEGHHGHHHGHGBBFHHHHHHHHHFFHHGHHHGGGGGHHHHHHHFBFGHFFHHHGCCCFGHGGCGGGH
@M02034:409:000000000-BFKT7:1:2102:11001:20744 1:N:0:33
AAAGTCGAGGTGCCTAAAGTGGCAACCCAGACTCCTGCTCCGGTTGGTGGTGTAGAGCTTCCTGTAGCCGCATGGCGTTCGTACTTAAATATGGAACTAACCATTCCAATTTTCGCTGTCTCTTATACACATCTCCGAGCCCACGAGACT
+
BCCCBFBCCCCCGGGGGGGGGGGHHHHGGHHGHHHHHHHHHGGEGGGGGGGFGHGGHHHHHHHHHHHHHFGFFGHGGGGGGGHHHHHHHHHHHHHHF3BFHGHHHHGHHHHHHHGGGGGGHGHHFHFHFHHHHHFHGCGFGGHGGGGGGH
@M02034:409:000000000-BFKT7:1:2102:26066:20746 1:N:0:33
AAAGTCGAGGTGCCTAAAGTGGCAACCCAGACTAATAAGAATGTTGGTGGTGTAGAGCTTCCTGTAGACGCATGGAGTTCGTACTTAAATATGGAACTAACCATTCCAATTTTCGCTGTCTCTTATACACATCTCGGC
+
?AAAAFAA>DAAGBFGFCGGGGGFFHHGGHHCAGGFFFF5DBFHFHH2FABFE3GGFFFHGHHFFFF5DBAABEG3BBFFFFFAFGFBBFFGGFFDGGHF3BFBDFG4FFFGF4E?EE>BFDBGBFGFGBDGBGD0/?
@M02034:409:000000000-BFKT7:1:2102:14490:20748 1:N:0:33
AAAGTCGAGGTGCCTAAAGTGGCAACCCAGACTAGTTCTACTGTTGGTGGTGTAGAGCTTCCTGTAGCCGCATGGCGTTCGTACTTAAATATGGAACTAACCATTCCAATTTTCGCTGTCTCTTATACACATCTCCGAGCCCACGAGACT
+
BCCCCFCCCCCCGGGGGGGGGGGHHHHGGHHGHHHHHHHHHHHHHHHEFEEFHHHFHHHHHGHHHHHHHGGGGGHGGGGGGGHHHHHHHHGHHHHGFHHHHHGGHHGHHHHHHHGGGGGHHHHHHHHGGHHHHHHHGDFGGGHGGGGGGH
@M02034:409:000000000-BFKT7:1:2102:26048:20753 1:N:0:33
AAAGTCGAGGTGCCTAAAGTGGCAACCCAGACTAATAAGAATGTTGGGGGTGTAGAGCTTCCTGTAGCCGCATGGCGTTCGTACTTAAATATGGAACTAACCATTCCAATTTTCGCTGTCTCTTATACACATCTCCGAGCCCACGAGACT
+
BBBBBFBBBBBBGGGGFDGGGGGHHHHGGHCFFHFD55555FGGEHH2AAEAABF555FF5FEGF5G53EE/EEE1EEEAE>EF?FG33FHGHG33FGFH30?FE4?44BFHHFCGFDDGFHFG?GDFFCDHHGF<B/DCCFHGCCFDDF
@M02034:409:000000000-BFKT7:1:2102:20863:20762 1:N:0:33
AAAGTCGAGGTGCCTAAAGTGGCAACCCAGACTGGGGGGGAGGTTGGTGGTGTAGAGCTTCCTGTAGCCGCATGGCGTTCGTACTTAAATATGGAACTAACCATTCCAATTTTCGCTGTCTCTTATACACATCTCCGAGCCCACGAGAC
+
BBBBBFBBBBAAGGGGGGGGGGGHHHHGGHHGHFAGG2EC-AFFGHGDEGGEFGGGGGGGGGGGFFGGGGGGGGGFFDFFFFBEFFFFFFFFFFBFFFFFFFFFFFFFFFFFFFFFFFFFFFFFFFFFFFFFFFFFFFFCFFFFFFFFF
@M02034:409:000000000-BFKT7:1:2102:11849:20776 1:N:0:33
AAAGTCGAGGTGCCTAAAGTGGCAACCCAGACTTCTTC
+
BBBBBFB3ADAAGGGGGFGGGGGHHHHGGHG2G55555
@M02034:409:000000000-BFKT7:1:2102:17580:20786 1:N:0:33
AAAGTCGAGGTGCCTAAAGTGGCAACCCAGACTCCGAAGAAGGTTGGTGGTGTAGAGCTTCCTGTAGCCGCATGGCGTTCGTACTTAAATATGGAACTAACCATTCCAATTTTCGCTGTCTCTTATACACATCTCCGAGCCCACGAGACT
+
ABCCAFCCCCCCGGGGGGGGGGGHHHGGGHGGHHHGGGGGHHHHHHGGGGEFGFFFGHHHHHHHHHHHHEGEGGHHGFGGGGHGGHGFGGFGHHHHHHHGGHGGHHFHHHHHHHGGGGGGHHHHHHHHHHHHHHG@E/CCDEHGGCFGFH
@M02034:409:000000000-BFKT7:1:2102:27386:20787 1:N:0:33
AAAGTCGAGGTGCCTAAAGTGGCAACCCAGACTAAGAATACTGTTGGTGGTGTAGAGCTTCCTGTAGCCGCATGGCGTTCGTACTTAAATATGGAACTAACCATTCCAATTTTCGCT
+
A?A1A@>A?DAAFEEGGGGGGDF0GHH0FC0AF1GEDD1DB2EBA1/E/EEAAFGD1DFHBGHB1BEDFAEGEFHGGG@EEEHHEGHFFG2BB11BGFGGGGHHEHFG>BGFHHEGG
@M02034:409:000000000-BFKT7:1:2102:7431:20792 1:N:0:33
AAAGTCGAGGTGCCTAAAGTGGCAACCCAGACTCCTCAGCCTGTTGGTGGTGTAGAGCTTCCTGTAGCCGCATGGCGTTCGTACTTAAATATGGAACTAACCATTCCAATTTTCGCTTCTCTTATACACATCTCCGAGCCCACGAGACTA
+
AABBAFAAB2AAGGGEGGGGGGGHHHHGGHHGHGHHHHHGHHHHHHHEFFEGHFGEGHHHHHHHGHHFFGGGGGHGEGGGGGHHHHHGHHHGHH3DGGGGGHHGHHFFHHGHHHGGGHFGGHBGGDFFFHHFHFGD/CCCGEFGCG?FH?
@M02034:409:000000000-BFKT7:1:2102:15160:20797 1:N:0:33
AAAGTCGAGGTGCCTAAAGTGGCAACCCAGACTAATTTGAATGTTGGTGGTGTAGAGCTTCCTGTAGCCGCATGGCGTTCGTACTTAAATATGGAACTAACCATTCCAATTTTCGCTGTCTCTTATACACATCTACG
+
B?BBBFBB@DBBGGGGCFBGGGGFCDHGGGCGHHHHGHHHHH5DDFGAFGEFHEHGHGHGHHHHHHHGHGG0AEGFEEGEEFFHEG4@BF4FGEH3FGBFGHFHFGHHFGEHHHCGGAEHHFHHBFFGFGHHBB3BC
@M02034:409:000000000-BFKT7:1:2102:14591:20799 1:N:0:33
AAAGTCGAGGTGCCTAAAGTGGCAACCCAGACTCCGCCGTCGGTTGGTGGTGTAGAGCTTCCTGTAGCCGCATGGCGTTCGTACTTAAATATGGAACTAACCATTCCAATTTTCGCTGTCTCTTATACACATCTCCGAGCCCACGAGACT
+
ABABBFBABBBBGGGGGGGGGGGHHHHGGHHGGHHGGGGEFGGGGGGGGGGGHHHHHHHHHHHHHHHGHGGEGGHFEGGGGGHHHHHGHHHHHHHGGHHHHHFGHHHGHHHHHHGGGGGFHHHHGHHHHHGHHHHGGCGCGFHGGGGGGH
@M02034:409:000000000-BFKT7:1:2102:18929:20800 1:N:0:33
AAAGTCGAGGTGCCTAAAGTGGCAACCCAGACTCAGCGTACTGTTGGTGGTGTAGAGCTTCCTGTAGCCGCATGGCGTTCGTACTTAAATATGGAACTAACCATTCCAATTTTCGCTGTCTCTTATACACATCTCCGAGCCCACGAGACT
+
BCCBCFBABCBCGGGGGGGGGGGHHHHGGHHGHHHHHGGGGHHHHGHFFEEFGGHHHHHHHHHHHGHHHGGGGGHHGGGGGGHHGHHHHHHHHHGGHGHHHHEFHHGGHHHHHGGGGGGGHHHHHHFHHHHHHHGHG/DGGEHGGFFGGH
@M02034:409:000000000-BFKT7:1:2102:5334:20800 1:N:0:33
AAAGTCGAGGTGCCTAAAGTGGCAACCCAGACTAAGAAGAATGTTGGTGGTGTAGAGCTTCCTGTAGCCGCATGGCGTTCGTACTTAAATATGGAACTAACCATTCCAATTTTCGCTGTCTCTTATACACATCTCCGAGCCCACGAGACT
+
BBBBBFAADBBBGGGGFGGGGGGHGHHGGHHGHHHHGHHHHHHHGHHEFGEFHHHHHHHHHHHHHGFHGGGGGGHGFGGGGGHHGHHHGHHHHHHHHHHGHFHHGHGHHGHHHHGGD?FFHGHHHHFHGGGHHHGF?>@CGEEFGGGGGF
@M02034:409:000000000-BFKT7:1:2102:2922:20802 1:N:0:33
AAAGTCGAGGTGCCTAAAGTGGCAACCCAGACTGCGAATAATGTTGGTGGTGTAGAGCTTCCTGTAGCCGCATGGCGTTCGTACTTAAATATGGAACTAACCATTCCAATTTTCGCTGTCTCTTATACACATCTCCGAGCCCACGAGACT
+
AABBBFBABDAAGGGGGFGEGGFHHHGGGHHGHGHGGFGGHHHGHHGEFEAFFGG5FGHHHHHHGHHGHECEGGHGGGGEGEFHHHGFGGFFHEDGFGFFHHHHGHHHGHHGHFEGGFGHHHHHFBFHBGFHHGHHD/>BDGHGGGGDDG
@M02034:409:000000000-BFKT7:1:2102:15942:20804 1:N:0:33
AAAGTCGAGGTGCCTAAAGTGGCAACCCAGACTAATAGTCCGGTTGGTGGTGTAGAGCTTCCTGTAGCCGCATGGCGTTCGTACTTAAATATGGAACTAACCATTCCAATTTTCGCTGTCTCTTATACACATCTCCGAGCCCACGAGACT
+
BBBBBFBBBBAAGGGGGFGGGGGGHHHGGH2FHHHHHHHHHGGGGGGEFGGGHHGEGHHHHHGHHHHHHGGGGGHHGFGFGGHHHHHGFHFEHFGGHHGHGHFHHHGHHHHHHHGGGGGHHHHHHHHHHFHHHHHHDCGGGGHGGGFGGH
@M02034:409:000000000-BFKT7:1:2102:10324:20807 1:N:0:33
AAAGTCGAGGTGCTAAAGTGGCAACCCAGACTCATAATAATGTTGGTGGTGTAGAGCTTCCTGTAGCCGCATGGCGTTCGTACTTAAATATGGAACTAACCATTCCAATTTTCGCTGTCTCTTATACACATCTCCGAGCCCACGAGACTA
+
CCCCCFBBCCABGGGGGGFGGGHHHHGGEGGHHHHHHDHHFHHHHHEGGEFHFHGHHHHGHHHHHHHHEEGEGHFEFGGGFFGGHGHHHFHGHHHHHGHHHGGHHHHHHHHHGEEGGEGHHHHHHGFFG3GFGFHGCGGGGHGG/CDGFD
@M02034:409:000000000-BFKT7:1:2102:20616:20808 1:N:0:33
AAAGTCGAGGTGCCTAAAGTGGCAACCCAGACTAATCATCGTGTTGGTGGTGTAGAGCTTCCTGTAGCCGCATGGCGTTCGTACTTAAATATG
+
AAAA>D?>>1>>GFGGF1BFEGEHHHFGGHHGGH11FEEGH/B/FF/AA/AEF1FGAGGH1BBDGFH2AEE/BFG0/EEE/>>C>FB1EGEGG
@M02034:409:000000000-BFKT7:1:2102:21031:20818 1:N:0:33
AAAGTCGAGGTGCCTAAAGTGGCAACCCAGACTACTGCGCAGGTTGGTGGTGTAGAGCTTCCTGTAGCCGCATGGCGTTCGTACTTAAATATGGAACTAACCATTCCAATTTTCGCTGTCTCTTATACACATCTCCGAGCCCACGAGACT
+
BBBBCFCBCCAAGGGGGGGGGGGHHHHGGHHGHHHHHHGGGGGHGHGGGGGFHHHFGHHHHHHGHHHGHGGGFGHHGGGGGGHHHHHGHGEHHHHFFHHBGHHHGHHGHHHHHHGGGGGHHHHHHHDHHHHHEHHGDCGGGGEGCFGEDH
@M02034:409:000000000-BFKT7:1:2102:20597:20824 1:N:0:33
AAAGTCGAGGTGCCTAAAGTGGCAACCCAGACTAATCATCGGGTTGGTGGTGTAGAGCTTCCTGTAGCCGCATGGCGTTCGTACTTAAATATGGAACTAACCATTCCAATTTTCGCTGTCTCTTATACACATCTCCGAGCCCACGAGACT
+
CCCCCFCBCCBAGGGGGGGGFGGHHHHGGHHGHHHHHHHHHGGHFGGFGG1FGFHDHHHHHHHHHHGHHGGGGGHHGGGGFEGHHHHHHHHHHHFGFHHHHHHHHHGHHHHHHHGGGGGHHHHHEHHHHFHHGGFFGGGGGGEGGGGGGH
@M02034:409:000000000-BFKT7:1:2102:10086:20830 1:N:0:33
AAAGTCGAGGTGCCTAAAGTGGCAACCCAGACTGGGTCGCTTGTTGGTGGTGTAGAGCTTCCTGTAGCCGCATGGCGTTCGTACTTAAATATGGAACTAACCATTCCAATTTTCGCTGTCTCTTATACACATCTCCGAGCCCACGAGACT
+
BBBBBFBBBBAAGGGGGGGGGFGHHHHGGHHGHHHHHHGGGHGHHHHGGGEFGGHHHHHHHGHHFHHHHGGFGGHHGGGGGGHHHHGGFHGHHHHHFHHHHHHHHHGHEHHHHFGGGGGFHFHHFHGFHHHHHHHHGFCCCFHFGGGGGH
@M02034:409:000000000-BFKT7:1:2102:15172:20833 1:N:0:33
AAAGTCGAGGTGCCTAAAGTGGCAACCCAGACTCGTGGGGCGGTTGGTGGTGTAGAGCTTCCTGTAGCCGCATGGCGTTCGTACTTAAATATGGAACTAACCATTCCAATTTTCGCTGTCTCTTATACACATCTCCGAGCCCACGAGACT
+
ABBCAFCACCBBGGGGGGFGGGGHHHHGGHHGHHGGFGGGGGGEGGGEGGEFF3FGHHHHHHHHHHGHHGGFGGHHGGGGGGHHHHHGFGGHHF2FFHFFFHFHFHGHHHHHHHGGGGGGHGHHHHGGFGHHFGDFDA-@DGGGGGGGGH
@M02034:409:000000000-BFKT7:1:2102:21778:20856 1:N:0:33
AAAGTCGAGGTGCCTAAAGTGGCAACCCAGACTCCGCGGTATGTTGGTGGTGTAGAGCTTCCTTTAGCCGCATGGCGTTCGTACTTAAATATGGAACTAACCATTCCAATTTTCGCTGTCTCTTATACACATCTCCGAGCCCACGAGACT
+
CCCCCFCCCCCCGGGGGGGGGGGHHHHGGHHGHHHGGGGEGFHHHHHGGGGGGFHGFHHHHHHHHGHGHGGEFGHFGGGGGGHHHHHFHHHHHHGFFHHHFGFHHHHFHHHHGFCGGGGHHHHHGGHHHHHHHHHFDBCCFGHGGGGGGH
@M02034:409:000000000-BFKT7:1:2102:12834:20856 1:N:0:33
AAAGTCGAGGTGCCTAAAGTGGCAACCCAGACCCCGATGCCTGTTGGTGGTGTAGAGCTTCCTGTAGCCGCATGGCGTTCGTACTTAAATATGGAACTAACCATTCCAATTTTCGCTGTCTCTTATACACATCTCCGAGCCCACGAGACT
+
BBAABDAADDABFFFGGGGGFFGFHHHGFHHGHHGGCGGGGGEGHGHEEEABFFGFGHHHHHHDGHHHHGGGGGHHGEEFFEGFGHHFGFEFFHFGGGH3FHGFHHFGFHHHHGEGEEEFBGFHGGGGGHEHHHHHGC@F/FFGF@DGFH
@M02034:409:000000000-BFKT7:1:2102:24237:20863 1:N:0:33
AAAGTCGAGGTGCCTAAAGTGGCAACCCAGACTAGGGGGGGTGTTGGTGGTGTAGAGCTTCCTGTAGCCGCATGGCGTTCGTACTTAAATATGGAACTAACCATTCCAATTTTCGCTGTCTCTTATACACATCTCCGAGCCCACGAGACT
+
BBBCBFCBCCCBGGGGFGGGGGGHHHHGGHHGHGHHHGGGGGGGGHHGFGAEGGGGGGEGGGGFGGGGGFGGGFFFFFFFFDFFFFFFFFFFFFFFFFFFFFFFFFFFFFFFFFFFFFFFFFFFFFFFFFEFFFFFFFFAFFFFFFFFFF
@M02034:409:000000000-BFKT7:1:2102:28314:20870 1:N:0:33
AAAGTCGAGGTGCCTAAAGTGGCAACCCAGACTCATCATAATGTTGGTGGTGTAGAGCTTCCTGTAGCCGCATGGCGTTCGTACTTAAATATGGAACTAACCATTCCAATTTTCGCTTCTCTTATACACATCTCCGAGCCCACGAGACTA
+
?ABABFAABBBBGGGGGGGGGFGHHHHGGHHGHHHHGGHHHHHHHHGEFGBFGHHGGHGHHFHFGFHHHFGFGGHHGGGFEGHHEGGGFGFGHEDHHHFHHHGHFGFHHHGHHHGGGHGHGFHBG4B4BGBB?B2C/BCFGHGGG/AEGD
@M02034:409:000000000-BFKT7:1:2102:22695:20884 1:N:0:33
AAAGTCGAGGTGCCTAAAGTGGCAACCCAGACTAATAATCA
+
CCCCCFCCCCCCGGGGGGGGGGGHHHHGGH22F3BF55555
@M02034:409:000000000-BFKT7:1:2102:25213:20891 1:N:0:33
AAAGTCGAGGTGCCTAAAGTGGCAACCCAGACTAATAAGAATGTTGGTGGTGTAGAGCTTCCTGTAGCCGCATGGCGTTCGTACTTAAATATGGAACTAACCATTCCAATTTTCGCTGTCTCTTATACACATCTCCGAGCCCACGAGACT
+
BB@AAFB@DBABGGGGGGGGGGGHHHHGGHHGHHHHHHHBGGHGHHHGFGEFGBGGGHHHFGHFFGGFGEEEGGHGGGGGFGHHHHHGHGGHHHHGGGFFFGHHHGFHHHHHHFEEEGGHHHGHBHHGEGEFFHHBD/C?FEHGGGGGGH
@M02034:409:000000000-BFKT7:1:2102:8615:20892 1:N:0:33
AAAGTCGAGGTGCCTAAAGTGGCAACCCAGACTTCTGCTAATGTTGGTGGTGTAGAGCTTCCTGTAGCCGCATGGCGTTCGTACTTAAATATGGAACTAACCATTCCAATTTTCGCTGTCTCTTATACACATCTCCGAGCCCACGAGACT
+
CCCCCFBBCCABGGGGGGGGFGGHHHHGGHHGHHFHHHHHFGHHHHHGFGGGHGHFGHHHDHHHGBHFFGGCEGHGGGGGGGGGHHHHFGHHHGBGFHHHFFBFEGHGHHHHHEGGGAEFHHHGGHHFFHHGHHHGGCCCGGHGGGGGGH
@M02034:409:000000000-BFKT7:1:2102:26508:20892 1:N:0:33
AAAGTCGAGGTGCCTAAAGTGGCAACCCAGACTTCGACTGTTGTTGGTGGTGTAGAGCTTCCTGTAGCCGCATGGCGTTCGTACTTAAATATGGAACTAACCATTCCAATTTTCGCTGTCTCTTATACACATCTCCGAGCCCACGAGACT
+
ABBBAFBBBBBAFGGGGGGFFFFHHHHGGGHGGHGGFGGGHHHHHHGFGGGFHGHHHHHHHHHHHFHFHGGGEGHHGGGGGGHHHHGFHHHHHHHHGHHEGFFHFHGHHHHHHHGDGDGHHHHHFHHHFGFFFFGHC?CGCFHGGGGGGG
@M02034:409:000000000-BFKT7:1:2102:27726:20899 1:N:0:33
AAAGTCGAGGTGCCTAAAGTGGCAACCCAGACTGGGGGGCGTGTTGGTGGT
+
BBCCAFBBBBBCGGGG4BGGGGGHHHHGGHHGH3AC2A>EBDGGHHE</<D
@M02034:409:000000000-BFKT7:1:2102:19997:20900 1:N:0:33
AAAGTCGAGGTGCCTAAAGTGGCAACCCAGACTGCGCAGAGTGTTGGTGGTGTAGAGCTTCCTGTAGCCGCATGGCGTTCGTACTTAAATATGGAACTAACCATTCCAATTTTCGCTGTCTCTTATACACATCTCCGAGCCCACGAGACT
+
CCCCCFCBBBABGGGGGGGGGGGGHHHGGHHGHHGGGGGGHHHHHHGGGGEFGGGFGHHHHHHHHHHHHGGGGGHHGGGGGGGHHHHHHHHHHHGHHHHHHHHHGHHHHHHHHHGGGGGHHHHHHHHHHHHHGHHHFGGGGGHGGCGGGH
@M02034:409:000000000-BFKT7:1:2102:18108:20900 1:N:0:33
AAAGTCGAGGTGCCTAAAGTGGCAACCCAGACTAAGCAGAATGTTGGTGGTGTAGAGCTTCCTGTAGCCGCATGGCGTTCGTACTTAAATATGGAACTAACCATTCCAATTTTCGCTGTCTCTTATACACATCTCCGAGCCCACGAGACT
+
BCCCBFCCCCBBGGGGGGGGGGGHHHHGGHGFHHHHHHHHHHHHHHHGGGEFHHHGHHHHHHHHHHFGHGGFGGHHGGGGGGHHHHHBHHHHHGGHHHHHGHHHHHHHHHHHHFGGGGGGGGHHHHHHHHHGHHFHGCFGGGGGGGGGGH
@M02034:409:000000000-BFKT7:1:2102:5588:20901 1:N:0:33
AAAGTCGAGGTGCCTAAAGTGGCAACCCAGACTACGCCTCGGGTTGGTGGTGTAGAGCTTCCTGTAGCCGCATGGCGTTCGTACTTAAATATGGAACTAACCATTCCAATTTTCGCTGTCTCTTATACACATCTCCGAGCCCACGAGACT
+
BBBBAFBBBBABFGGGGFGFGGGHHHHGGHHGHHHGGCHGGGGHFGGGAFEEGDG5EFHHBGHFHFGEGEGEEGHHGEFGGGHHFGGGDFGGHGBGGGGHEHEGHHHHHHFHHBE?EACFHEHHDFFFDFGHHGHGG??DGFHC//@DGG
@M02034:409:000000000-BFKT7:1:2102:4512:20904 1:N:0:33
AAAGTCGAGGTGCCTAAAGTGGCAACCCAGACTCCGCAGCCGGTTGGTGGTGTAGAGCTTCCTGTAGCCGCATGGCGTTCGTACTTAAATATGGAACTAACCATTCCAATTTTCGCTGTCTCTTATACACATCTCCGAGCCCACGAGACT
+
AAAAAD>A1AAAGFGGGGGGG10AEGGGFGHGHHHAFE?A/AAEEGC/FAAFGADFGFFHHFHDFGG2FFCEEEHGE>EEE>EGEFF>GFFHH1FFFGGGH0BFHHHFHHGGH2C/EGCGGFGFFFFGB<GCHHHFC/ACCFHGGGGGGG
@M02034:409:000000000-BFKT7:1:2102:20980:20906 1:N:0:33
AAAGTCGAGGTGCCTAAAGTGGCAACCCAGACTAGTAAGATGGTTGGTGGTGTAGAGCTTCCTGTAGCCGCATGGCGTTCGTACTTAAATATGGAACTAACCATTCCAATTTTCGCTGTCTCTTATACACATCTCCGAGCCCACGAGACT
+
CCCCCFBCCCCCGGGGGGGGGGGHHHHGGHHGHHHHHHHHHHHHHGGEFEEFAAGFEGGHHHHHHHHHFGGEEFHHGGGGGFHHGHGHHHHHHHGEGHHHGFFHHHHHHHGHHGGGGGGHHFHHEGHHHHHHHHGDDBGCCGHGGGGGGH
@M02034:409:000000000-BFKT7:1:2102:26699:20916 1:N:0:33
AAAGTCGAGGTGCCTAAAGTGGCAACCCAGACTGGTCATGAGGTTGGTGGTGTAGAGCTTCCTGTAGCCGCATGGCGTTCGTACTTAAATATGGAACTAACCATTCCAATTTTCGCTGTCTCTTATACACATCTCCGAGCCCACGAGACT
+
CCCCCFCCCCBBGGGGGGGGGGGHHHHGGHHGHHHHHFHHHHHGFHGEGGGFGGGFGHHHHHHHHHHHHGGGGGHGEGGGGGHHHHHGHHHHHHHGHHHHHHHHHHHHHHHHHGFFGGFHHHHHGHHHFGDHHHHHCDFCGGHGCGGDAG
@M02034:409:000000000-BFKT7:1:2102:27554:20916 1:N:0:33
AAAGTCGAGGTGCCTAAAGTGGCAACCCAGACTAATGGGCATGTTGGTGGTGTAGAGCTTCCTGTAGCCGCATGGCGTTCGTACTTAAATATGGAACTAACCATTCCAATTTTCGCTGTCTCTTATACACATCTCCGAGCCCACGAGACT
+
CCCCCFCCCCBCGGGGGGGGGGGHHHHGGHHGHHGHHGHGHHHGHHHFFGEFHHHFHHHHHHHHGHHHHGGFGGHGFGGGGGHHHHHHFGGHHHGHGHHHHFFGHHHHHHHHHHGGGGGGHHHHGHFHFCDHHHHFGGGGGGHGGGGGGH
@M02034:409:000000000-BFKT7:1:2102:18112:20922 1:N:0:33
AAAGTCGAGGTGCCTAAAGTGGCAACCCAGACTAAGCAGAATGTTGGTGGTGTAGAGCTTCCTGTAGCCGCATGGCGTTCGTACTTAAATATGGAACTAACCATTCCAATTTTCGCTGTCTCTTATACACATCTCCGAG
+
AAB?>DAADBBBGGFG4GGBEGFHGHFGCFFABGHHHHHHCGHHGHHEFEEGEFGFHHEHHHFHFEGHHEFGGGHHGEGGFGGHHHHHGHHFFHEFGBBHFHHGFGGHEFEFHBEEGGGBHHHGFF4EGBGHHHD2B/<
@M02034:409:000000000-BFKT7:1:2102:27118:20937 1:N:0:33
AAAGTCGAGGTGCCTAAAGTGGCAACCCAGACTAATTGTTGGGTTGGTGGTGTAGAGCTTCCTGTAGCCGCATGGCGTTCGTACTTAAATATGGAACTAACCATTCCAATTTTCGCTGTCTCTTATACACATCTCCGAGCCCACGAGACT
+
AABCAFBABBABGGGGGGGGGGGHHHHGGHHGHHHHHHHHHHGGGGGGFEEFFGHGGFHHHHHHHGHGHGEEFFHCEFGFEFHHHHGFEFFFHGHGGHFFHHFHHHHFHHHHHGFEGCEBHHHFFGFGDFGHHHFFG?CCGGHGD<@GGG
@M02034:409:000000000-BFKT7:1:2102:27484:20939 1:N:0:33
AAAGTCGAGGTGCCTAAAGTGGCAACCCAGACTCATAGGTCTGTTGGTGGTGTAGAGCTTCCTGTAGCCGCATGGCGTTCGTACTTAAATATGGAACTAACCATTCCAATTTTCGCTGTCTCTTATACACATCTCCGAGCCCACGAGACT
+
BBBBBFBBBBBBGGGG4GGGFGGHHHHGGHHGHCCGFDHDGFHG5GFBFEEFFAFEFGGHGHGHGFGF3EFEFGF1>EE1EE2FGHHFGGHGGF3BCGFHEA3BFEF4FGFHF4>/?EE344B?4BFGHFH?FFFFD/<</?GFC//CDF
@M02034:409:000000000-BFKT7:1:2102:15486:20943 1:N:0:33
AAAGTCGAGGTGCCTAAAGTGGCAACCCAGACTAATGCTGCGGTTGGTGGTGTAGAGCTTCCTGTAGCCGCATGGCGTTCGTACTTAAATATGGAACTAACCATTCCAATTTTCGCTGTCTCTTATACACATCTCCGAGCCCACGAGACT
+
BBCBAFBABCBCGGGGGFGFGGGHHHHGGHHGHHHHHGHHHGGGGGGGGGGFGHHGHFHHHHHHHHGHHGGGGGHHGGGGGGHHHHHHHHHHHHHHFHHGHHHHHHGHGHHHHFGGGGGGHHHHGHHHHHHHHHHHGCGGGGHGG@DGGH
@M02034:409:000000000-BFKT7:1:2102:8257:20944 1:N:0:33
AAAGTCGAGGTGCCTAAAGTGGCAACCCAGACTTATGAGAGGGTTGGTGGTGTAGAGCTTCCTGTAGCCGCATGGCGTTCGTACTTAAATATGGAACTAACCATTCCAATTTTCGCTGTCTCTTATACACATCTCCGAGCCCACGAGACT
+
AAAA3@AADDABGGF5FGFFGGGHHGHGGGGGHHHHHHFGFGGEHGGGFEEFFFGFGFHHHHHGHGHGGEF?EGHEFEEFEGFEGHHDHHGHHHFDFHFGGGBFHFFFHGHHHHGGGGGGHGHH3B?GFGFHGHHFC<CGCGFAFFGGDH
@M02034:409:000000000-BFKT7:1:2102:7212:20949 1:N:0:33
AAAGTCGAGGTGCCTAAAGTGGCAACCCAGACTACTACGAATGTTGGTGGTGTAGAGCTTCCTGTAGCCGCATGGCGTTCGTACTTAAATATGGAACTAACCATTCCAATTTTCGCTGTCTCTTATACACATCTCCGAGCCCACGAGACT
+
BBCCCFBBCBBBGGGGGGGGGGGHHHHGGHHGHHHGHHGGHHGHGHHFGGEGHHGBFHHHHHHHHHHGHGGEEGHGGEGGGFHHHHHGHHHGHHGHFHHHFHFHHHHHHHHHHHGGGGGHHHHHFFGHGHHHHGGFG@FCGGHGGGGGGH
@M02034:409:000000000-BFKT7:1:2102:7191:20951 1:N:0:33
AAAGTCGAGGTGCCTAAAGTGGCAACCCAGACTACTACGAATGTTGGTGGTGTAGAGCTTCCTGTAGCCGCATGGCGTTCGTACTTAAATATGGAACTAACCATTCCAATTTTCGCTGTCTCTTATACACATCTCCGAGCCCACGAGACT
+
ABA@ADA3DBBBGGGGCGGGGGGHHHGGGHHGHGFHGHEEEGHHHHHGGGGFGAFFDGGHHHHHDGHHHEEEFGFFGAEFDEFEHHG@GFGFGHHFFHHHFHHGHGFGHGHHHGEEEGDFHHHHFGGDFHF1CGFFDCC@GF/F</<EDF
@M02034:409:000000000-BFKT7:1:2102:6243:20954 1:N:0:33
AAAGTCGAGGTGCCTAAAGTGGCAACCCAGACTTCGACTCGTGTTGGTGGTGTAGAGCTTCCTGTAGCCGCATGGCGTTCGTACTTAAATATGGAACTAACCATTCCAATTTTCGCTGTCTCTTATACACATCTCCGAGCCCACGAGACT
+
BBBBBFABBBAAGGGGGGGGFGGHHHHGAGHGHHHGHGGGGHHHHHHGGC1BGAFDGGHHHGHHHHHHHGGFFGHHGEGFGEGHHHGDGHHHHHGBGHHHHHHHHHGGHHHHHGFGGFGHHHHGFHHHHGHHHHHFE?DFDGHGGGGGGH
@M02034:409:000000000-BFKT7:1:2102:25914:20958 1:N:0:33
AAAGTCGAGGTGCCTAAAGTGGCAACCCAGACTGCGGCGCAGGTTGGTGGTGTAGAGCTTCCTGTAGCCGCATGGCGTTCGTACTTAAATATGGAACTAACCATTCCAATTTTCGCTCTCTTATACACATCTCCGAGCCCACGAGACTAA
+
BBBBBFBBBBAAFGGGGFGBFDFHHHHGDHHGHHHAEEEEAEEGHHEFFGEFC@GEFEHHHFHGFDGGFE//EEH?EGGAEEGFFGFGFGFBFHG33BGGFHBGFHEGHHHHHDC/AFGFHHFHFFFFFF1GGHEAFCGGGGG-ADDHHB
@M02034:409:000000000-BFKT7:1:2102:10915:20966 1:N:0:33
AAAGTCGAGGTGCCTAAAGTGGCAACCCAGACTCCGGTTCCTGTTGGTGGTGTAGAGCTTCCTGTAGCCGCATGGCGTTCGTACTTAAATATGGAACTAACCATTCCAATTTTCGCTGTCTCTTATACACATCTCCGAGCCCACGAGACT
+
BBBBAFB?DBBBGGGGGGGGGGGHHHHGGHHGHHHGGGEFHHHHHHHEEDGFADG5AGHHHHHHFFGGGGGFGGHGGEFGGGHHGGH3GGGFGG3BECGHGFGGFGFDHHHHHFEGFEEHFHHH3FBFGHGFHFFGG/?</FHGC/>DFH
@M02034:409:000000000-BFKT7:1:2102:6036:20968 1:N:0:33
AAAGTCGAGGTGCCTAAAGTGGCAACCCAGACTGGGACGGGGGTTGGTGGTGTAGAGCTTCCTGTAGCCGCATGGCGTTCGTACTTAAATATGGACCTAACCATTCCAATTTTCGCTGTCTCTTATACACATCTCCGAGCCCACGA
+
ABBBBBAADDABFFGFFGGFGCAG444AA2FFFBGDCCEFEGCGFG0>BEEFFFFFG4FHBGGHHHB4B?E/?EG0>EE????FCB4?B22DG2?2BF2C2?2??FEDFFGHH2B/?<C<<F?<<D11F>G1<==1<-<CFFH.-<
@M02034:409:000000000-BFKT7:1:2102:18081:20968 1:N:0:33
AAAGTCGAGGTGCCTAAAGTGGCAACCCAGACTGGGATTGAGGTTGGTGGTGTAGAGCTTCCTGTAGCCGCATGGCGTTCGTACTTAAATATGGAACTAACCATTCCAATTTTCGCTGTCTCTTATACACATCTCCGAGCCCACGAGACT
+
BBBBBFBBBBBBGGGGGGGGGBFHHHHGGHHGHHHGFHHHHHHHHHGEFFEFHFGGHHHHHHHGHHHHHGGGGGHHGEGGFFHHHHHHFGGHHHHFHHHHHGEGHHGHHHHHHHGGGGGHHHHHFHHFHFHHHHHHGGFGGGHGGGGGGH
@M02034:409:000000000-BFKT7:1:2102:17620:20971 1:N:0:33
AAAGTCGAGGTGCCTAAAGTGGCAACCCAGACTTATCAGGGGGTTGGTGGTGTAGAGCTTCCTGTAGCCGCATGGCGTTCGTACTTAAATATGGAACTAACCATTCCAATTTTCGCTGTCTCTTATACACATCTCCGAGCCCACGAGACT
+
BCCCCFBBBCAAGGGGGGGGGGGHHHHGGFGGHHHHHHHHGGGFEGGGFGEGHHHHHHHHHHHHGHHHHGGGGGHHGFGGGFHHHHHGHHHHHHFEHHHGGHHGFHEGHHHHHHGGFGFHHHHHFHHGHGHHHHBGD?GC@FCFFGCDDG
@M02034:409:000000000-BFKT7:1:2102:12938:20971 1:N:0:33
AAAGTCGAGGTGCCTAAAGTGGCAACCCAGACTGTTACTTCGGTTGGTGGTGTAGAGCTTCCTGTAGCCGCATGGCGTTCGTACTTAAATATGGAACTAACCATTCCAATTTTCGCTGTCCTTATACACATCTCCGAGCCCACGAGACTA
+
CCCCCFCCCBCCGGGGGGGGGGGHHHHGGHHGHHHHHHHHHGGGGGGEFGFFGGGGHHHHHHHHHHHGHGGFGGHGGGGGGGHHHHHGHHHHHHHGGHHHHHHGHHHHHHGHHHGGGGGGHHGHHHFHFGHHHGHGGGGGGHGGGGGGHF
@M02034:409:000000000-BFKT7:1:2102:3927:20973 1:N:0:33
AAAGTCGAGGTGCCTAAAGTGGCAACCCAGACT
+
AAABBF@BBBAAGGGGFGGGFFGHHHHGGHGGH
@M02034:409:000000000-BFKT7:1:2102:9360:20978 1:N:0:33
AAAGTCGAGGTGCCTAAAGTGGCAACCCAGACTCCGCATCCGGTTGGTGGTGTAGAGCTTCCTGTAGCCGCATGGCGTTCGTACTTAAATATGGAACTAACCATTCCAATTTTCGCTGTCTCTTATACACATCTCCGAGCCCACGAGACT
+
ABABAFA?3DAA4FGGF4FGGGGFFAGE2BGC3GGGGGGCGEGGGCEEFEEFGBF5GEFHFGHHHFHHHGG?EEHBEEEFEGEAGHHEGFGFHFFBGFFHHGFGHFGFGGFHGDG<DAEHHGFFBF22FCHHHFG1E<DC/?FFC/@EGF
@M02034:409:000000000-BFKT7:1:2102:5841:20979 1:N:0:33
AAAGTCGAGGTGCCTAAAGTGGCAACCCAGACTGAGT
+
AABAAFAADDAAGFBABFGGGEFG4GHGGHHGHB335
@M02034:409:000000000-BFKT7:1:2102:21103:20980 1:N:0:33
AAAGTCGAGGTGCCTAAAGTGGCAACCCAGACTACGAAGCCGGTTGGTGGTGTAGAGCTTCCTGTAGCCGCATGGCGTTCGTACTTAAATATGGAACTAACCATTCCAATTTTCGCTGTCTCTTATACACATCTCCGAGCCCACGAGACT
+
BBBBBFBBBBABGGGBGGGGGGGCHHGGFFHGHHHGFHGGHGGFEFGGGCGGHHFFGHHHHHHHHHGHHGGGEGHHGGGGGGHHHHHGHGHHHHGFHHGHHHGGHHFGGHHHHGCDGDGHHGHHHHBHHGHHHHGHGDCGGGHGGGGGGH
@M02034:409:000000000-BFKT7:1:2102:24960:20980 1:N:0:33
AAAGTCGAGGTGCCTAAAGTGGCAACCCAGACTCAGAATAAGGTTGGTGGTGTAGAGCTTCCTGTAGCCGCATGGCGTTCGTACTTAAATATGGAACTAACCATTCCAATTTTCGCTGTCTCTTATACACATCTCCGAGCCCACGAGACT
+
AABBAFBBBBAAFGGGGGGBDEGHHHFGGHHCGFCB3AD5FFGHHHGAFEEGH3D5F53FFFHF5DA5BAE0BEGFE1EFEAB1?FB3FF4GHE3B@F3BBEGGBFD4BB?FFBE<EE/F4FFF4B?BBCG1FBF1?<CCCGHG@/<AAF
@M02034:409:000000000-BFKT7:1:2102:25357:20981 1:N:0:33
AAAGTCGAGGTGCCTAAAGTGGCAACCCAGACTAATCCTAATGTTGGTGGTGTAGAGCTTCCCCTAGCCGCATGGCGTTCGTACTTAAATATGGAACTAACCATTCCAATTTTCGCTGTCTCTTATACACATCTCCG
+
AAAAAFA1ADAAGGG1FFGBGGGHHGGEGCHGHHHHHHHGHHHGFHHGFGEFGGGGHEFGHFHHHGHGFEEEEFHHGEEFEEFHHHGGFGHHHHG1BGGHHHHGHHGGFHHHHGEEEGGGHEGHGHFHBFBGFFB1C
@M02034:409:000000000-BFKT7:1:2102:6629:20985 1:N:0:33
AAAGTCGAGGTGCCTAAAGTGGCAACCCAGACTAATAATACTGTTGGTGGTGTAGAGCTTCCTGTAGCCGCATGGCGTTCGTACTTAAATATGGAACTAACCATTCCAATTTTCGCTGTCTCTTATACACATCTCCGAGCCCACGAGACT
+
BBBBBFBBBBBAGGGGGGGFGGGHFGHGDHHGHHHFFGGFFGEBFGGEEEEFHHHDFFGHGHHHHFHHHG?EEGHHGGGGFFEGGHFFGGGHHHHGHHHGFHHB3FFFHHHHHHGEGFGHHHHHFHGHFGHEGHFFFBCCGGEECCCDDE
@M02034:409:000000000-BFKT7:1:2102:7315:20988 1:N:0:33
AAAGTCGAGGTGCCTAAAGTGGCAACCCAGACTAAGAATAATGTTGGTGGTGTAGAGCTTCCTGTAGCCGCATGGCGTTCGTACTTAAATATGGAAC
+
1>AAAD1A1?1A1ABFGFFGDGFFFFG0FAGACGHCABA1ADDBEFEEFEGFEGA2DHHHH1BDFGHA1AEA>EHC@BE/F>0GHHF1G@GEF@11@
@M02034:409:000000000-BFKT7:1:2102:15103:20990 1:N:0:33
AAAGTCGAGGTGCCTAAAGTGGCAACCCAGACTACTGCTCGTGTTGGTGGTGTAGAGCTTCCTGTAGCCGCATGGCGTTCGTACTTAAATATGGAACTAACCATTCCAATTTTCGCTGTCTCTTATACACATCTCCGAGCCCACGAG
+
BBBBBF@ABBABGGGGGGGGGGGCFHHGGHHGGGHFHFHHGGGHAGAEGGGGAGHDFGHH5FFHG5F5FEGEEGHFCAEGGEBFHHHDFHFGHHFEGFHEHHFGFDGHHHGHHHGFGEEFHFHFFGGHFFGHHHGGDFGGCE/FC/C
@M02034:409:000000000-BFKT7:1:2102:24952:20997 1:N:0:33
AAAGTCGAGGTGCCTAAAGTGGCAACCCAGACTC
+
AAAAAFAADDAAAGGFGGGFGG0EFHFEFFEFHB
@M02034:409:000000000-BFKT7:1:2102:12729:20999 1:N:0:33
AAAGTCGAGGTGCCTAAAGTGGCAACCCAGACTCAGAGTCAGGTTGGTGGTGTAGAGCTTGCTGTAGCCGCATGGCGTTCGTACTTAAATATG
+
BABBADA?DBBBGGGBBFBFFGGHGHFGCGHFFFBCFHD355BFFG?2A?ECA3F555BG3BEBG5B53AE0?EB1>>E1EE?E1BF33BBDG
@M02034:409:000000000-BFKT7:1:2102:26202:21001 1:N:0:33
AAAGTCGAGGTGCCTAAAGTGGCAACCCAGACTAATAGTCAGGTTGGTGGTGTAGAGCTTCCTGTAGCCGCGTGGTGTTCGTACTTAAATATGGTACTAACCATTCCAATTTTTGCTGTCTATTTTACAGATCTCCG
+
ABAAAFAADBAAAFGEGGFBFGGFFHHGFHHDFF3FHDG5GFHHFHC2AEEEA3D5D53B5BDG5555AAE0>E?11?BF?12B1BF33BFDB344B4@G30?B34F?4B3F44>BF3?B?4BF44?3?33BFG32<
@M02034:409:000000000-BFKT7:1:2102:22213:21002 1:N:0:33
AAAGTCGAGGTGCCTAAAGTGGCAACCCAGACTCGGCCTGGGGTTGGTGGTGTAGAGCTTCCTGTAGCCGCATGGCGTTCGTACTTAAATATGGAACTAACCATTCCAATTTTCGCTGTCTCTTATACACATCTCCGAGCCCACGAGACT
+
CCCCCFBBCCBCGGGGGGGGGGGHHHHGGHGGHHFFEFEEECCEE?EFGGGGHHHHHHGHHHHGHHHHGGGGGGHHGGGGGGHHHHHFHHFHHGGFGFFHHHGHHHGF4FGHHH?FGDAGHHHHGHGDHHHGHHHF?B/@GGHGG@CF?H
@M02034:409:000000000-BFKT7:1:2102:22599:21012 1:N:0:33
AAAGTCGAGGTGCCTAAAGTGGCAACCCAGACTGGGGGGGCTGTTGGTGGTGTAGAGCTTCCTGTAGCCGCATGGCGTTCGTACTTAAATATGGAACTAACCATTCCAATTTTCGCTGTCTCTTATACACATCTCCGAGCCCACGAGACT
+
CCCCCFCBCCCCGGGGGGGGGGGGGHHGGHHGHC2GC?FGCCGHHHHDGGFEGGGFFGGGGGGGGGGFGGGGGGGGGFFFFFFFFFFFFFFFFFFFFFFFFFFFFFFFFFFFFFFFFBFFFFFFFFFFFFFFFFFFFAAFFFFFFFFFFF
@M02034:409:000000000-BFKT7:1:2102:12713:21012 1:N:0:33
AAAGTCGAGGTGCCTAAAGTGGCAACCCAGACTCAGAGTCAGGTTGGTGGTGTAGAGCTTCCTGTAGCCGCATGGCGTTCGTACTTAAATATGGAACTAACCATTCCAATTTTCGCTGTCTCTTATACACATCTCCGAGCCCACGAGACT
+
BBBBBFBBBDBBGGGGGGGFGGGHHHHGGHHGHHHHHHHHHHHHHHGEEEFFFFG5DGHHHHHHHHHGHGGEEGHFFEGGGEGAFGHFHHHHHHHFCGHHHFHGGHFHHHHHHHGGGGGHHHHHFH3D3CGFHFGGGCFCFGHGGGGGGH
@M02034:409:000000000-BFKT7:1:2102:26306:21013 1:N:0:33
AAAGTCGAGGTGCCTAAAGTGGCAACCCAGACTCATACGAATGTTGGTGGTGTAGAGCTTCCTGTAGCCGCATGGCGTTCGTACTTAAATATGGAACTAACCATTCCAATTTTCGCTGTCTCTTATACACATCTCCGA
+
AAAAAFA1>@1AGGGDAEGGBGFFHGHGGHGGHB1F11B0FFGHGHHFGGFFGHHFFFHHBFGHG2GGFEGGGGHHGGGGGGHHHHHFGHFHHHGHFHHHFF1GGB2GHHHFHHGFFGGHGBFHHHFHHGFBGDG1<<
@M02034:409:000000000-BFKT7:1:2102:8137:21014 1:N:0:33
AAAGTCGAGGTGCCTAAAGTGGCAACCCAGACTGGGCGGGGGGTTGG
+
BABBADAABBBBGGGGGGGGGGFHHHHGGHHGHFACFEGGGGGFGGG
@M02034:409:000000000-BFKT7:1:2102:24787:21016 1:N:0:33
AAAGTCGAGGTGCCTAAAGTGGCAACCCAGACTGTGTGTAGTGTTGGTGGTGTAGAGCTTCCTGTAGCCGCATGGCGTTCGTACTTAAATATGGAACTAACCATTCCAATTTTCGCTGTCTCTTATACACATCTCCGAGCCCACGAGACT
+
ABBBAFBADB>AFGGBCGGFGGGHGHHGCGHGHHHHEAGDDFHHHHHGGGGFHFHGGHHHFGHHHHHHHGECGGHGGGGGEGGHHHFFBGGHHHGFHGFFHHHHHFGHGHHHHHGDFGDHBEHHBGGGBGFGCGFHGCGCDGEF@</CFG
@M02034:409:000000000-BFKT7:1:2102:12100:21019 1:N:0:33
AAAGTCGAGGTGCCTAAAGTGGCAACCCAGACTCATCCTCCGGTTGGTGGTGTAGAGCTTCCTGTAGCCGCATGGCGTTCGTACTTAAATATGGAACTAACCATTCCAATTTTCGCTGTCTCTTATACACATCTCCGAG
+
CCCCBFCCCCBCGGGGGGGGGGGHHHHGGHHGGHGGFHGGHGGGGFGGGGGFAAF5DGHHFHHHHFGEGFGCGEHFEAEFF1BEHHHDHHHHFHEDFGHFFCFGBBFBHHHHHB@EEE<23GGHBGGBDFBGCF2D//<
@M02034:409:000000000-BFKT7:1:2102:12046:21021 1:N:0:33
AAAGTCGAGGTGCCTAAAGTGGCAACCCAGACTAGTAAGCAGGTTGGTGGTGTAGAGCTTCCTGTAGCCGCATGGCGTTCGTACTTAAATATGGAACTAACCATTCCAATTTTCGCTGTCTCTTATACACATCTCCGAGCCCACGAGACT
+
BBBBBFBBBDBBGGGGGGGGGFGFHHHGGHHGHHHHHHHHHGHGGHGGGGGFHDGGHHHHHHHHGHHHHGGFFGHHGGGGFGHHHHHFFGHHHHHFFHHHHHHHFHHHHHHHHFGGGEFHHGHHHHGGHHHGHHHHGFCGGGHGGGGGGH
@M02034:409:000000000-BFKT7:1:2102:13697:21029 1:N:0:33
AAAGTCGAGGTGCCTAAAGTGGCAACCCAGACTCCGCATCCTGTTGGTGGTGTAGAGCTTCCTGTGGCCGCATGGCGTTCGTACTTAAATATGGAACTAACCATTCCAATTTTCGCTGTCTCTTATACACATCTC
+
ABBBAFB>D2AAGGGBBDFAEGFHHHHGGHHGHCFD22A2AFGGHF21B1FFHHGAF5DGBGBD53B11EE0EEG1E>/FA>B?FFB33FGFHF33BCBE3C3BFBD44BFHHFGGGDEBHG3GBBFFFCG22DF
@M02034:409:000000000-BFKT7:1:2102:20482:21031 1:N:0:33
AAAGTCGAGGTGCCTAAAGTGGCAACCCAGACTTCGACTTCGGTTGGTGGTGTAGAGCTTCCTGTAGCCGCGTG
+
BCCCAFBCCCBCGGGGGGGGGGGHHHHGGHHGHBH2AAE2A2BF2E0EA1ECAAF555BB5BBFB555B?E0>>
@M02034:409:000000000-BFKT7:1:2102:22097:21031 1:N:0:33
AAAGTCGAGGTGCCTAAAGTGGCAACCCAGACTGGGGTTGGGGTTGGTGGTGTAGAGCTTCCTGTAGCCGCATGGCGTTCGTACTTAAATATGGAACTAACCATTCCAATTTTCGCTGTCTCTTATACACATCTCGAGCCCACGAGACTA
+
CCCCCFA>DBBCGGGGFGGFGGGHHHHGGHHGHHHHGBEGGGGGGGGGEDEGFFFAGHHHGHHHHFHFFEFEGGHGEEGGGEFGGHHFFGHGHH3?EGHHFFBFGGFFHHFHHFGCGGFHHHHHHHGHHFHHHHHHHGGG?GFGGCDEH>
@M02034:409:000000000-BFKT7:1:2102:20461:21037 1:N:0:33
AAAGTCGAGGTGCCTAAAGTGGCAACCCAGACTAATACGAATGTTGGTGGTGTAGAGCTTCCTGTAGCCGCATGGCGTTCGTACTTAAATATGGAACTAACCATTCCAATTTTCGCTGTCTCTTATACACATCTCCGAGCCCACGAGACT
+
BBBBBFBBBBBBGGGGGGGGGGGHHHHGGHHGHHHHFHHGHHHHGHHGGG?FHFHHHHHHHHHHHHHHHGGGGGHHGGGGGGHHHHHHHHHHHHGHHHHHHHHHHHGHHHHHHHGGGGGGHGHHHHHHHHHHHHHFGGGGGGHGGCGGGH
@M02034:409:000000000-BFKT7:1:2102:7108:21039 1:N:0:33
AAAGTCGAGGTGCCTAAAGTGGCAACCCAGACTTTTCCGGCGGTTGGTGGTGTAGAGCTTCCTGTAGCCGCATGGCGTTCGTACTTAAATATGGAACTAACCATTCCAATTTTCGCTGTCTCTTATACACATCTCCG
+
AAAAAFAADDAAGGGGCGG3FGGHEHCEFHGGGHFHHGCECGEEE/AAFEAFF1GBGEEGF1FH@GF2BE?>EEG0EAEEFE0FHHF1FGFFFF11GFFHHGHGFGG2>FHHHF?/E/CHGHHHDGFHFE1FGFF1<
@M02034:409:000000000-BFKT7:1:2102:11706:21044 1:N:0:33
AAAGTCGAGGTGCCTAAAGTGGCAACCCAGACTGGGAGGTCTGTTGGTGGTGTAGAGCTTCCTGTAGCCGCATGGCGTTCGTACTTAAATATGGAACTAACCATTCCAATTTTCGCTGTCTCTTATACACATCTCCGAGCCCACGAGACT
+
BBBBBFB@BDBBGGGGGGGGGGGHHHHGGHHGHHHHGGGEHHHHHHHFFEFFHHHFHHHHHHHHHGHHHGGCEGHFGGGGGGBGHHHGHHHHHHHHFHHHHHFGHHHGHHHHHHGGGGEHHHHHHHGHHHHHHHHHGFFCGGHGGGGGGH
@M02034:409:000000000-BFKT7:1:2102:7370:21049 1:N:0:33
AAAGTCGAGGTGCCTAAAGTGGCAACCCAGACTAATATGAAGGTTGGTGGTGTAGAGCTTCCTGTAGCCGCATGGCGTTCGTACTTAAATATGGAACTAACCATTCCAATTTTCGCTGTCTCTTATACACATCTCCGAGCCCACGAGACT
+
CCCCCFBBCBBBGGGGGGGGGGGHHHHGGHHGHHHHHHHHHHHFFHGEFGGGHHHDHHHHHHHHHHHHHGGEEGHGFGGGGGHHHHHFHHHHHHHGGHHHGHGHHHGHHHHHHHGGGGGHHGHHHHHHFHGHHHFFG?DCGGHGGGFGGH
@M02034:409:000000000-BFKT7:1:2102:21815:21053 1:N:0:33
AAAGTCGAGGTGCCTAAAGTGGCAACCCAGACTCCTAAGAGTGTTGGTGGTGTAGAGCTTCCTGTAGCCGCATGGCGTTCGTACTTAAATATGGAACTAACCATTCCAATTTTCGCTGTCTCTTATACACATCTC
+
A>AAAFAA@DAAF4FEGGGFGDFCFACA2AFFGHHEFAABFABGGFHAFEAF1BA5FBFGHFHDGGFB3EE?EEH?E>EEEEECFGFBGFDGF@3BGHGHFGDGDGFEHHGHHFEEAEABGBFFFGEFH?FCFDG
@M02034:409:000000000-BFKT7:1:2102:7350:21055 1:N:0:33
AAAGTCGAGGTGCCTAAAGTGGCAACCCAGACTAATATGAAGGTTGGTGGTGTAGAGCTTCCTGTAGCCGCATGGCGTTCGTACTTAAATATGGAACTAACCATTCCAATTTTCGCTGTCTCTTATACACATCTCCGAGCCCACGAGACT
+
CCCCCFCBCCBCGGGGGGGGGGGHHHHGGHGGHHHHFHHHBGHHHFCFFGGGFFHHFFHHHHHHHHHGHFGEGGHGGEGEFFFGGGB@GGHFHHG3EEFC3FGFFBGGHHHHH4EEGGGEHHFHBHGFHGHHHHHDEB/>@GHG/@DGDF
@M02034:409:000000000-BFKT7:1:2102:24553:21056 1:N:0:33
AAAGTCGAGGTGCCTAAAGTGGCAACCCAGACTAAGAATAAGGTTGGTGGTGTAGAGCTTCCTGTAGCCGCATGGCGTTCGTACTTAAATATGGAACTAACCATTCCAATTTTCGCTGTCTCTTATACACATCTCCGAGCCCACGAGACT
+
BBBBAFBBBBABGGGFGGGGGFGHF4FEFDHEHBB335BB55BFAFE?C2EFGAFA5FGH5FG5B5G5DAE0EEF10?E1E?CCEGHFBFHDFFB3BGGF3B3BD4F?FFGHHD><EFEGFFFGFF4FFFF2FGF2C/BDCF/C?ACEFG
@M02034:409:000000000-BFKT7:1:2102:15370:21064 1:N:0:33
AAAGTCGGGTGCCTAAAGTGGCAACCCAGACTAATCATAAGGTTGGTGGTGTAGAGCTTCCTGTAGCCGCATGGCGTTCGTACTTAAATATGGAACTAACCATTCCAATTTTCGCTGTCTCTTATACACATCTCCGAGCCCACGAGACTA
+
BBBBBFABBBBBGGBBGGFGGGHHHHGGHGFHHHHHHHHHHGHHHGEGGFFHHHHHHHHHHHHHHHHHGFGFGHHGGGGGGHHHHFGDGFHHHHGHFGGHHHGHHHFHGHHHHGGGGGHHHHHFHGFFGBGHHHGDCGGGGHGGCCDDH?
@M02034:409:000000000-BFKT7:1:2102:11508:21064 1:N:0:33
AAAGTCGAGGTGCCTAAAGTGGCAACCCAGACTGTTAATGATGTTGGTGGTGTAGAGCTTCCTGTAGCCGCATGGCGTTCGTACTTAAATATGGAACTAACCATTCCAATTTTCGCTGTCTCTTATACACATCTCCGAGCCCACGAGACT
+
CCCCCFCCCCCCGGGGGGGGGGGHHHHGGHHGHHHHHHHHGHHHHHHGGGGGHGGFGHHHHHHHHFHFHGGEFGHGGEFGFGHHHHHBGGHHHFFEFHHHGGFGFFHHHFHHHHFGGGFHHGHHGHBFHHHHHHGH?/CDGGHGGGCGGH
@M02034:409:000000000-BFKT7:1:2102:6888:21074 1:N:0:33
AAAGTCGAGGTGCCTAAAGTGGCAACCCAGACTCCTCTTCCTGTTG
+
CCCCCFCCCCCCGGGGGGGGGGGHHHHGGHHGHHC3A5B55BBB5B
@M02034:409:000000000-BFKT7:1:2102:24316:21082 1:N:0:33
AAAGTCGAGGTGCCTAAAGTGGCAACCCAGACTGGGGGGGGGTTGGTGGTGTAGAGCTTCCTGTAGCCGCATGGCGTTCGTACTTAAATATGGAACTAACCATTCCAATTTTCGCTGTCTCTTATACACATCTCCGAGCCCACGAGACTA
+
ABBBAFAABBABGGGFGGGGGGGFHHHGGHHGHGHHGGGGFFDFFFAED;;A;BBF;FFFFFFBBFBFA-;ADF;@;DAA;:AEFBFBFFFFFBFFFBBFFF;FF:BFFFFFBFAFD:;BFFFFFBBFFFFFFFFD9B-:EAEFFFFDF9
@M02034:409:000000000-BFKT7:1:2102:21536:21085 1:N:0:33
AAAGTCGAGGTGCCTAAAGTGGCAACCCAGACTGATCGGGGGGTTGGTGGTGTAGAGCTTCCTGTAGCCGCATGGCGTTCGTACTTAAATATGGAACTAACCATTCCAATTTTCGCTGTCTCTTATACACATCTCCGAGCCCACGAGACT
+
CCCCCFCCCCBBGGGGGGGGGGGHHHHGGHHGHHFGHGGGGGGGCDGGGGGGHHHFDHHHGHHHHGHHGGGCDGHAFGGGGGFHHHHGHHHHHGGCHHHHHFFFGFFGGFGGGCDGGGGGGGFGFBCFGGGGGGGFFFFFFFFFFFFFFF
@M02034:409:000000000-BFKT7:1:2102:3381:21096 1:N:0:33
AAAGTCGAGGTGCCTAAAGTGGCAACCCAGACTCTTCCTCCTGTTGGTG
+
AAAAAD?>DDAA11BBBDFA11F0GC0EBC0FHHHHGBF1F0BGGBG/A
@M02034:409:000000000-BFKT7:1:2102:18337:21100 1:N:0:33
AAAGTCGAGGTGCCTAAAGTGGCAACCCAGACTAGGACGGAGGTTGGTGGTGTAGAGCTTCCTGTAGCCGCATGGCGTTCGTACTTAAATATGGAACTAACCATTCCAATTTTCGCTGTCTCTTATACACATCTCCGAGCCCACGAGACT
+
BBBABFBA3AAAGGGGGGGBGDFFFHHEEHHGHHH3CHGGGGEGFFGECEBFGBGDFHHHHHHBGHHHHGGEEGHHEEEEEECGHHFFGFBBGEF3GHHHFHHHHHGGFHHHGHGDGGEHHHHHGHHHHGHHHGHFG?CCCGFGC-CD?H
@M02034:409:000000000-BFKT7:1:2102:8048:21100 1:N:0:33
AAAGTCGAGGTGCCTAAAGTGGCAACCCAGACTTCTAGGGATGTTGGTGGTGTAGAGCTTCCTGTAGCCGCATGGCGTTCGTACTTAAATATGGAACTAACCATTCCAATTTTCGCTGTCTCTTATACACATCTCCGAGCCCACGAGACT
+
BBBBBFABDBBBGGGGGGFBGFGHHHHGGHHFHGHFGFHGFFGHGFHEFEGGGBGDEGHHFFHHHFGFFEG0EEGCEEFFFF2GHHHGFGHHHEF3EGHHF1?BGDGEEGHHHBEEFGGFHHHHGFBGBGFFHHGBE<BCCEEGG??EGG
@M02034:409:000000000-BFKT7:1:2102:16672:21107 1:N:0:33
AAAGTCGGGGTGCCTAAAGTGGCAACCCAGACTAATGAGAAGGTTGGTGGTGTAGAGCTTCCTGTAGCCGCATGGCGTTCGTACTTAAATATGGAACTAACCATTCCAATTTTCGCTGTCTCTTATACACATCTCCGAGCCCACGAGACT
+
ABBBAFB3A?ADGGGGGGFGGGGHHHHGGHHGHHHHGHHHHHHFGHGFFEEFHFGGHHHGGHHHFHHFFEEEGGHHGFGGGGFHHHHFHHHHHHHF3GFEEFGGHFFHHHHHHDEEGGGHHHHHBGHHHHGHHGHDDCC?DGHGGGGGGH
@M02034:409:000000000-BFKT7:1:2102:13507:21113 1:N:0:33
AAAGTCGAGGTGCCTAAAGTGGCAACCCAGACTTTGCAGGCTGTTGGTGGTGTAGAGCTTCCTGTAGCCGCATGGCGTTCGTACTTAAATATGGAACTAACCATTCCAATTTTCGCTGTCTCTTATACACATCTCCGAGCCCACGAGACT
+
CCCCCFCCCCCCGGGGGGGGGGGHHHHGGDHGHHHHHHHHGHHHHHGEFGEFEBF5GHHHHHGHHHHHHGGGEGHHGGGGGGHHHHHFBGGHHHHFHHHGHHFGHHGHDGHHHGEFGGFHHGHHGHFHHHHHFGFH/BCCDGHGCFGGGH
@M02034:409:000000000-BFKT7:1:2102:10551:21115 1:N:0:33
AAAGTCGAGGTGCCTAAAGTGGCAACCCAGACTCCTCCGCCTGTTGGTGGTGTAGAGCTTCCTGTAGCCGCATGGCGTTCGTACTTAAATATGGAACTAACCATTCCAATTTTCGCTGTCTCTTATACACATCTCCGAGCCCACGAGACT
+
CCCCCFCBCCBCGGGGGGGGGGGHHHHGGHHGHHHHHHGGGGHHHHHFFGEFHHGDGHHHHHHHHHHHHGGGGGHHGGGGGGHHHHHHHHFHHHHHGHHHGHHHHHGHHHHHHHGGGGGHHHHHHHHHFHHHHHHHGCGGGGHGGGGGGH
@M02034:409:000000000-BFKT7:1:2102:5114:21120 1:N:0:33
AAAGTCGAGGTGCCTAAAGTGGCAACCCAGACTAAGAATCATGCTGGTGGTGTAGAGCTTCCTGTAGCCGCATGGCGTTCGTACTTAAATATGGAACTAACCATTCCAATTTTCGCTGTCTCTTATACACATCTCCGAGCCCACGAGACT
+
BBBBBFBBBBABGGGGGGGFGGGGHHHGGHHGHHHHHHHHHHHGGGFGGFEFHGHFHGHHHFHHHHHHHGGGFGHHGEFGGGBGHHHHHHGHHFGFHHHGGHHHGHHHFGGFHHGGGGGHHHHFGHGHEGFGHGHFFCCGGFEEBD@AFF
@M02034:409:000000000-BFKT7:1:2102:7531:21127 1:N:0:33
AAAGTCGAGGTGCCTAAAGTGGCAACCCAGACTATGCAGAATGTTGGTGGTGTAGAGCTTCCTGTAGCCGCATGGCGTTCGTACTTAAATATGGAACTAACCATTCCAATTTTCGCTGTCTCTTATACACATCTCCGAGCCCACGAGACT
+
BBBBBFB?DBBBGGGGGGGGGGGHHHHGGHHGHHGHHHHHGGGHHHHGFGEFHGHEGHHHHHHHHHHHHGGGGGHGGGGGGGHHHHBGHGFHHHFHFHHHHHHGHGGHHHHHHHGGGGGHHGHGGHHHGHHHHFFFF/BCCFHGGGGGGG
@M02034:409:000000000-BFKT7:1:2102:11505:21129 1:N:0:33
AAAGTCGAGGTGCCTAAAGTGGCAACCCAGACTGCGTGTGGTGTTGGTGGTGTAGAGCTTCCTGTAGCCGCATGGCGTTCGTACTTAAATATGGAACTAACCATTCCAATTTTCGCTGTCTCTTATACACATCTCCGAGCCCACGAGACT
+
ABBBADABBBBBGGGGGGGGGGGHHHHGCFCGHHHGFGGHGGGHGHHGFGEFFGGFBGHHHHHGFGHHHGG?EGHHGEGFFFHFGHFFHHHHHHGFGHHHHHHGHHFHHHHHHFGDGGGHHGHHFHHGFHHHFHDDDBC@GGHGGCCGGH
@M02034:409:000000000-BFKT7:1:2102:3099:21130 1:N:0:33
AAAGTCGAGGTGCCTAAAGTGGCAACCCAGACTGCGCCGCATGTTGGTGGTGTAGAGCTTCCTGTAGCCGCATGGCGTTCGTACTTAAATATGGAACTAACCATTCCAATTTTCGCTGTCTCTTATACACATCTCCGAGCCCACGAGACT
+
BBAABFABBBABGGGFGGGEGGFHHHGGGDHGF3BAEEAAE1AGHGHEFE1FHFBDGBGHHFHHHHGD3EECEGHFEEGEFEFHHHGBGGGFGFFGHHHGGGFGHGHFFHHHHDEAEDEBHFGHBGGGGEHHHHHEFCGGGFGGGCDGGE
@M02034:409:000000000-BFKT7:1:2102:13110:21131 1:N:0:33
AAAGTCGAGGTGCCTAAAGTGGCAACCCAGACTCATAATCATGTTGGTGGTGTAGAGCTTCCTGTAGCCGCATGGCGTTCGTACTTAAATATGGAACTAACCATTCCAATTTTCGCTGTCTCTTATACACATCTCCGAGCCCACGAGACT
+
CCCCCFCCBBBCGGGGGGGGGGGHHHHGGGHGHBG5FHH5F5FFGHHGGGGGHHHHHHHHHHHHHHHHHGGGGGHHGGGGGGHHHHFGHHHHHHHHHHGHHHHHHHHHFHHHHHGGGEGHHGHHHHHHGHHHHHHH/BCGGGHGGCCGGD
@M02034:409:000000000-BFKT7:1:2102:10246:21132 1:N:0:33
AAAGTCGAGGTGCCTAAAGTGGCAACCCAGACTCATCCTCCGGTTGGTGGTGTAGAGCTTCCTGTAGCCGCATGGCGTTCGTACTTAAATATGGAACTAACCATTCCAATTTTCGCTGTCTCTTATACACATCTCCGAGCCCACGAGACT
+
AA1AAFAADD1AAFGFGGG3FFFHBFG0AGEGHHHFGHHHCA/EEE/AFEEBGGG2FGFHHFHGGFHHHGG@EEHGGEEFFE0GHHGGGBFHHGB1FHFHHGHHHGHEGGHHHEEFFGFHDFFGFH2>>CGFFGH1E?GGCGH/<>@ACH
@M02034:409:000000000-BFKT7:1:2102:22054:21132 1:N:0:33
AAAGTCGAGGTGCCTAAAGTGGCAACCCAGACTAAGACGCAGGTTGGTGGTGTAGAGCTTCCTGTAGCCGCATGGCGTTCGTACTTAAATATGGAACTAACCATTCCCAATTTTCGCTGTCTCTTATACACATCTCCGAGCCCACGAGAC
+
CBCCCFABCCBBGGGGGGGGGGGHHHHGGHHGHHFHGHGECEEHHHGEFGGFHFHFHHHHHHHHHHHHHGGGGGHHGFGGGGHHHHGGHHHHHGFHGHHHHHHHHHHEHEFHHFFE/ADBFB3FF3F3B3BF<2@GGDCDFGGGC/<C.<
@M02034:409:000000000-BFKT7:1:2102:10543:21135 1:N:0:33
AAAGTCGAGGTGCCTAAAGTGGCAACCCAGACTCCTCCGCCTGTTGGTGGTGTAGAGCTTCCTGTAGCCGCATGGCGTTCGTACTTAAATATGGAACTAACCATTCCAATTTTCGCTGTCTCTTATACACATCTCCGATAC
+
>>AA3BAADDAAGGGFGGGGGGFHHHHGGHGCGFFHCCDFGGG3FFHEFGEFGHEHHGBFBFEHGHHFFEGGGEFHGGFFGGHHFHBDFGGHDDF33CFEBFHFFFFBGHHFHHGA/E/EHEHGHHBBDG?2FH3FF@//<
@M02034:409:000000000-BFKT7:1:2102:27514:21135 1:N:0:33
AAAGTCGAGGTGCCTAAAGTGGCAACCCAGACTCTTAAGCCTGTTGGTGGTGTAGAGCTTCCTGTAGCCGCATGGCGTTCGTACTTAAATATGGAACTAACCATTCCAATTTTCGCTGTCTCTTATACACATCTCCGAGC
+
A?AA3B3>>AAAGFGFFDGBGFFFFGCGG2AB3FHHHHHDFFGAFGHEFEEFFFGEGDBG5GFEEGGDFEEEFEHFE?E1BEGFGHFFGHFHHFFF33@33B3FFFEEGHGHG4>/<?<??DG44BFFGC2B23B?/B/<
@M02034:409:000000000-BFKT7:1:2102:3597:21142 1:N:0:33
AAAGTCGAGGTGCCTAAAGTGGCAACCCAGACTCATAATGCTGTTGGTGGTGTAGAGCTTCCTGTAGCCGCATGGCGTTCGTACTTAAATATGGAACTAACCATCCAATTTTCGCTGTCTCTTATACACATCTCCGAGCCCACGAGACTA
+
AB@@AFABDD>A4GGGFGGGGGGHHHHGGHGGGGGHHHGHHHGHHHHGGGGFHFGGHHGHHHHHHGHHGGGGGGHHGDGGEEBGHHDBGGFHHHBDGHGFHEGHGHHHFHHHGGGGGGHHHHHFH4DGF2FHHHHG?DGGGHGGG@DDHD
@M02034:409:000000000-BFKT7:1:2102:7539:21143 1:N:0:33
AAAGTCGAGGTGCCTAAAGTGGCAACCCAGACTCAGCAGCATGTTGGTGGTGTAGAGCTTCCTGTAGCCGCATGGCGTTCGTACTTAAATATGGAACTAACCATTCCAATTTTCGCTGTCTCTTATACACATCTCCGAGCCCACGAGACT
+
ABBAADAADBBBFGBFGEGGGGGHHHGEGGHGH333B522FGEEGG2AB2EFHHHHHGHHGHHGGDGHGEGGGGHHCEEFDBEFFHFDFGFFEHFHFHHFFHFHHHGHFHHHFHGGGEEGBFFHEGGHFHHFHGFGGGGCGGHG@@/CDF
@M02034:409:000000000-BFKT7:1:2102:19597:21150 1:N:0:33
AAAGTCGAGGTGCCTAAAGTGGCAACCCAGACTGGGTGGTGGGTTGGTGGTGTAGAGCTTCCTGTAGCCGCATGGCGTTCGTACTTAAATATGGAACTAACCATTCAATTTTCGCTGTCTCTTATACACATCTCCGAGCCCACGAGACTA
+
BBBBBFBABBBBFGGGGGGGGGGHHHHGGGHGHHHHBEEEFGGEFGGFFGEFGGGFGHHHHHHHHGHGHGG?EGHGGGGGGEFGGHGFHHHHHHHGHHGHHHFHHFDGFGHHGGGGG/BGHHHHHHHHHFHHFDFFGGGGGHGGGGGGHF
@M02034:409:000000000-BFKT7:1:2102:27444:21152 1:N:0:33
AAAGTCGAGGTGCCTAAAGTGGCAACCCAGACTGGGACGACGGTTGGTGGTGTAGAGCTTCCTGTAGCCGCATGGCGTTCGTACTTAAATATGGAACTAACCATTCCAATTTTCGCTGTCTCTTATACACATCTCCGAGCCCACGAGACT
+
AA>AAFBBDBAAGGGGGGGFGBFCFHHE2AEFHHHHHHEA2EEEAAFEFGEF1EG5GHHHEHHGB5B4BBEEFGHFGGGGEGCCGGH3GHFHFGB3CGHFHHFHGGGGDFHHHHCFGGAFGHHHGHFFFHGHFFGHGC?DGGGAADCGGG
@M02034:409:000000000-BFKT7:1:2102:3784:21154 1:N:0:33
AAAGTCGAGGTGCCTAAAGTGGCAACCCAGACTGATCCGCATGTTGGTGGTGTAGAGCTTCCTGTAGCCGCATGGCGTTCGTACTTAAATATGGAACTAACCATTCCAATTTTCGCTGTCTCTTATACACATCTCCGAGCCCACGAGACT
+
BBBBBFBBBBABGGGGGGGGGGGHHHHGGHHGHHHHHHHG?AEHHHHEFEEFHGGDHHHHHHHFGFHGHGGFFGHGGGGGGGHHHHGHFGHGGGHFHGFGGHHFFGGHHFHHHFEFFGGHHHHHGGFGDGHHHHFFC/BCGGHGF@?DGH
@M02034:409:000000000-BFKT7:1:2102:5538:21158 1:N:0:33
AAAGTCGAGGTGCCTAAAGTGGCAACCCAGACTAGGACTCCGGTTGGTGGTGTAGAGCTTCCTGTAGCCGCATGGCGTTCGTACTTAAATATGGAACTAACCATTCCAATTTTCGCTGTCTCTTATACACATCTCCGAGCCCACGA
+
CCCCCFCCCCABGGFGGGGGGGGHHHHGGHHGHCF33GHHHGGGGGGGGGGGHFHGHHHHHHHHHHHHHGGGGGHGGGGGGGHHHHHHHHHHHHHGHHHHHHHHHHFHHHHHHHGGGGGHHHHHGH?BBBDBF?F2?/<<DC/?/<
@M02034:409:000000000-BFKT7:1:2102:21434:21162 1:N:0:33
AAAGTCGAGGTGCCTAAAGTGGCAACCCAGACTGAGGGTCAGGTTGGTGGTGTAGAGCTTCCTGTAGCCGCATGGTGTTCGTACTTAAATATGGAACTAACCATTCCAATTTTCGCTGTCTCTTATACACATCTCCGAGCCCACGAGACT
+
CCCCCFCCCCCCGGGGGGGGGGGHHHHGGHHGHHHHGGGHHGHHHHGGGGGFGGHGHHHHHHHHHHHHHGGGGGH5BFEFGGHHHHHGFHHHHHHGFHHHHHGHHHHHGHHHHHGGGCGGHHHHHHBFGHHHHHGFGGGGGGACC>CDFH
@M02034:409:000000000-BFKT7:1:2102:18216:21164 1:N:0:33
AAAGTCGAGGTGCCTAAAGTGGCAACCCAGACTCCGGGGCGGGTTGGTGGTGTAGAGCTTCCTGTAGCCGCATGGCGTTCGTACTTAAATATGGAACTAACCATTCCAATTTT
+
1A1>>D1A1AA>EEFG11BAFFGHFFHCEHHAGFHGGGGGGC?/>EE?F?EC?1F2BFHG1BFD122BFECECCGA@/>/<<?//@?>FGBFHH111G1C<C11??DB1<FGH
@M02034:409:000000000-BFKT7:1:2102:11000:21165 1:N:0:33
AAAGTCGAGGTGCCTAAAGTGGCAACCCAGACTCAGAATACGGTTGGTGGTGTAGAGCTTCCTGTAGCCGCATGGCGTTCGTACTTAAATATGGAACTAACCATTCCAATTTTCGCTGTCTCTTATACACATCTCCGAGCCCACGAGACT
+
CCCCBFCCCCCCGGGGGGGGGGGHHHHGGHHGHFBG3F5AFHGGFGGGGGGFHFHHHHHHHHHHHHGHHGGGGGHGGGGGGGHHHHGHHHFHHGFFGHHHHHHHHHGGHHHHHHGGGGGGGEHHHHHHHHHHGHHHDCCCGGHGGGGGGD
@M02034:409:000000000-BFKT7:1:2102:19089:21167 1:N:0:33
AAAGTCGAGGTGCCTAAAGTGGCAACCCAGACTGGGCCGGGTGTTGGTGGTGTAGAGCTTCCTGTAGCCGCATGGCGTTCGTACTTAAATATGGAACTAACCATTCCAATTTTCGCTGTCTCTTATACACATCTCCGAGCCCACGAGACT
+
BCCCAFBCCCCCGGGGGGGGGGGHHHHGGHHGHHHHHHGGGEFGGHHGGGGFHHHGHHHHHHHGHHHHHGGGEGHHGGGGGGHHHHHHHHGHHHHHHHHHGHHHHHHHGGHHH4BDGGGHHHHHHHHHHHHHCGHHGFGGGGHGGGGGGH
@M02034:409:000000000-BFKT7:1:2102:8228:21168 1:N:0:33
AAAGTCGAGGTGCCTAAAGTGGCAACCCAGACTGGCTGCGGGTTGGTGGTGTAGAGCTTCCTGTAGCCGCATGGCGTTCGTACTTAAATATGGAACTAACCATTCCAATTTTCGCTGTCTCTTATACACATCTCCGAGCCCACGAGACTA
+
BBBBBFBADBABFGFEGGGFGGGHHHHGGHHGHHCCGFGGGGGGFGGGG1FHHHEFFHHHGHHHDHHFEEFGGHFGGFGGFBGGHEFFFB4DGBEBF3FFHHFH4FGHHHHHFF?GGFHHHHHHGFGFGHHFGGDE/CGGGHGGGCGGFD
@M02034:409:000000000-BFKT7:1:2102:15318:21174 1:N:0:33
AAAGTCGAGGTGCCTAAAGTGGCAACCCAGACTAAGAAGAATGTTGGTGGTGTAGAGCTTCCTGTAGCCGCATGGCGTTCGTACTTAAATATGGAACTAACCATTCCAATTTTCGCTGTCTCTTATACACATCTCCGAGCCCACGAGACT
+
BBBBBFBBBBABGGGGGGGGGGGHHHHGGHHGHHHHHHHHHHHHHHHEGGEFHFHHHGHHHHHHHHHHHGGGGGHHGGGGGGHHHHGHHHFHHHHGGHHHGHHHHHHGHHHHHHGGGGGGHGHHHHBHHHHHGHH2A/CCFFHGGFGGGH
@M02034:409:000000000-BFKT7:1:2102:17704:21177 1:N:0:33
AAAGTCGAGGTGCCTAAAGTGGCAACCCAGACTCCTACGACTGTTGGTGGTGTAGAGCTTCCTGTAGCCGCATGGCGTTCGTACTTAAATATGGAACTAACCATTCCAATTTTCGCTGTCTCTTATACACATCTCCGAGCCCACGAGACT
+
CCCCCFCCCCBBGGGGGGGGGGGHHHHGGHHGHHHHHHGGGGGHHHHGGGGFHHHFHFHHHHHHGHHHHGGGGGHHGGGGGGHHHHHGFGHHHGGHGFHHHHHHHHHHHHHHHFGDGGGHHHHHGHHHHHHHHGGGGGCCGGGGGGGFGH
@M02034:409:000000000-BFKT7:1:2102:8210:21181 1:N:0:33
AAAGTCGAGGTGCCTAAAGTGGCAACCCAGACTGGCTGCGGGTTGGTGGTGTAGAGCTTCCTGTAGCCGCATGGCGTTCGTACTTAAATATGGAACTAACCATTCCAATTTTCGCTGTCTCTTATACACATCTCCGAGCCCACGAGACTA
+
BBBBBFBB@DBAGFFGFFGBFGEHHEGGGHGGGH2GFFFEFEGGECEFD1FAFFBBG3FE3GGHHHGGEEEEFFGGGGGGGBHGGFF3GHH4BGGHGFBFCGBGGGFGHHHHFB/?C/2BBFFDF2BGBDGCFBFD/CC?<<<D--AEB>
@M02034:409:000000000-BFKT7:1:2102:15310:21192 1:N:0:33
AAAGTCGAGGTGCCTAAAGTGGCAACCCAGACTGGGGTGGGGGTTGGTGGTGTAGAGCTTCCTGTAGCCGCATGGCGTTCGTACTTAAATATGGAACTAACCATTCCAATTTTCGCTGTCTCTTATACACATCTCCGAGCCCACGAGACT
+
CCCCCFBBCCBCGGGGGGGGGGGHHHHGGHHGHHHHGAEEEGGGGGGGGGGGHHHGHHHHHHHHHHGHHGGGGGHGGGGGGGGHHHHHHHGHHHHHHHHHHHHHHHGHEGHHHHGGGGGHHGHHFHHHHHHHHHGHGGGGGGGGGGGGGH
@M02034:409:000000000-BFKT7:1:2102:19891:21193 1:N:0:33
AAAGTCGAGGTGCCTAAAGTGGCAACCCAGACTGTTAGTTGTGTTGGTGGTGTAGAGCTTCCTGTAGCCGCATGGCGTTCGTACTTAAATATGGAACTAACCATTCCAATTTTCGCTGTCTCTTATACACATCTCCGAGCCCACGAGACT
+
CCCCCFBABCBBGGGGFGGGGGGHHHHGGHHGHHHHHHHHHHGHHHHFGGGFHHHGHHHHHHHHHHHHHGGGFGHGGGGGGGHHHHHHHHHHHHGHHHGHGGHHHHHHHHHHHHGGGGGHHHHHHHHHHHHGHHHGGCGGGGHGGGGGGH
@M02034:409:000000000-BFKT7:1:2102:6357:21196 1:N:0:33
AAAGTCGAGGTGCCTAAAGTGGCAACCCAGACTAATGGTCCTGTTGGTGGTGTAGAGCTTCCTGTAGCCGCATGGCGTTCGTACTTAAATATGGAACTAACCATTCCAATTTTCGCTGTCTCTTATACACATCTCCGAGCCCACGAGACT
+
BBBBBBAAB@AAFFFGGBFGD4A4FHH2FGGGGF3FD5D5BE3BG3AEEE2FG3F5FHHH5AEGAAGH3EE0BEFHEGGEEEFGHHBF3FBGDH33FGFHCHFHFHBEFHFFGBE?E<EGF4FG4FB44FBF1B1??</<BFHGC//?AD
@M02034:409:000000000-BFKT7:1:2102:24873:21197 1:N:0:33
AAAGTCGAGGTGCCTAAAGTGGCAACCCAGACTCTGCCTCCGGTTGGTGGTGTAGAGCTTCCTGTAGCCGCATGGCGTTCGTACTTAAATATGGAACTAACCATTCCAATTTTCGCTGTCTCTTATACACATCTCCGAGCCCACGAGACT
+
CCCCBFBABCCCGGGGGGGGGGGGHHHGGHHGGHHHHHHHHGGGGGGGFFEFEGHHHHHHHHHHHHHHHGGEGGHGGGGGGGHHHHHGFGHHHHHEFHGBGFFHHHFHHHGHHHGGGGGHHHHHGHHHGHDHGGHHG?@DGCHGGCDGGG
@M02034:409:000000000-BFKT7:1:2102:3991:21205 1:N:0:33
AAAGTCGAGGTGCCTAAAGTGGCAACCCAGACTACGTCGGGGGTTGGTGGTGTAGAGCTTCCTGTAGCCGCATGGCGTTCGTACTTAAATATGGAACTAACCATTCCAATTTTCGCTGTCTCTTATACACATCTCCGAGCCCACGAGACT
+
BCCCCFCADBBBFGGFGGGGGGGHHHHGGHHGHHHGGHGGGGGEFGGEFFEFGGHHHGHHHHHHGGHFHGGGEGHFEGGFEEFHHHHDFGHHHHGFFFFFGHFFHHHHHHHHHFFFGGGGHHGHGHHHGCHHHHFHG-ADGGHGGCCGGF
@M02034:409:000000000-BFKT7:1:2102:15226:21206 1:N:0:33
AAAGTCGAGGTGCCTAAAGTGGCAACCCAGACTAAGAAGAATGTTGGTGGTGTAGAGCTTCCTGTAGCCGCATGGCGTTCGTACTTAAATATGGTACTAACCATTCCAATTTTCGCTGTCTCTTATACACATCTCCGAGCCCACGAGACT
+
CCCCCFCCCCCCGGGGFGGGGGGHHHHGGHHGHGHHDAAGAFGGFH2A2AFEA3D5B5A35BF555B5BAF0EEE1>1>C>>??FGF33BF4B@44BBGH3?3BB4F?FF?GF4>EE?<BGBGD?B4?FB2?BDG2</<</FHCC<<CEH
@M02034:409:000000000-BFKT7:1:2102:27776:21210 1:N:0:33
AAAGTCGAGGTGCCTAAAGTGGCAACCCAGACTAGTACTAGGGTTGGTGGTGTAGAGCTTCCTGTAGC
+
BBBBBFBBDBAAGFGGGGGBGFFGFHHGGG2FGHH5ABFAG3EF2EE2BEGGHBF5AAEGDGF5B555
@M02034:409:000000000-BFKT7:1:2102:14475:21210 1:N:0:33
AAAGTCGAGGTGCCTAAAGTGGCAACCCAGACTGCTGTTAATGTTGGTGGTGTAGAGCTTCCTGTAGCCGCATGGCGTTCGTACTTAAATATGGAACTAACCATTCCAATTTTCGCTGTCTCTTATACACATCTCCGAGCCCACGAGACT
+
AAAAAFBBBBABGGGGGGGGGGGGHHHGGHHGHHHHHHHHHHHGHHGEFG?FF3EGHHFFHHGHGFHHHGGGGGHHGGGGGFHHHHHGHHBGHHHEFFGFGFFGHHHHEHHHHHGGGGGHHGHHHHHHFGHHEHGHDC@BDGHG/>@EGH
@M02034:409:000000000-BFKT7:1:2102:11422:21212 1:N:0:33
AAAGTCGAGGTGCCTAAAGTGGCAACCCAGACTTGTCCTTCGGTTGGTGGTGTAGAGCTTCCTGTAGCCGCATGGCGTTCGTACTTAAATATGGAACTAACCATTCCAATTTTCGCTGTCTCTTATACACATCTCCGAGCCCACGAGACT
+
BBBBBFBBBBBBGGG5FGGGGGGHHHHGGHHGHHHHHHHHHHGGGGGGGGEFGHHFHHHHHHHHHHHHHGGEEGHHGGGGGGHHHHFGFGFDGGGHFGHFGHHFHGFHGHHHHFEFGGGFHHHHGHBF3GHHHHHGGF@FGGHGGFGGGH
@M02034:409:000000000-BFKT7:1:2102:3594:21215 1:N:0:33
AAAGTCGAGGTGCCTAAAGTGGCAACCCAGACTACTAATAAGGTTGGTGGTGTAGAGCTTCCTGTAGCCGCATGGCGTTCGTACTTAAATATGGAACTAACCATTCCAATTTTCGCTGTCTCTTATACACATCTCCGAGCCCACGAGACT
+
BABBBFBBBBBBGGGGFFGGFGGHHHHGGHHGHHHHHHHHGHHGHHGEFGFGHFHGGHHHGHHHHBGFGGGGGGHFGEEFGAFHGHFFHHHHHHHFFGFFGHFHHGGHHGHHHGG?EDFGFGHHFHHGGHHHEGGBE/DFGGHFCGGGGF
@M02034:409:000000000-BFKT7:1:2102:6339:21216 1:N:0:33
AAAGTCGAGGTGCCTAAAGTGGCAACCCAGACTTCTTCGCGTGTTGGTGGTGTAGAGCTTCCTGTAGCCGCATGGCGTTCGTACTTAAATATGGAACTAACCATTCCAATTTTCGCTGTCTCTTATACACATCTCCGAGCCCACGAGACT
+
ABAAAFAADBAAFGGFBBBBBGFHHHH?FHHGHHHHHHHDGGGEGHHEFEBFADGFHHHHHGHHHEGDFEEEEEHFEEEEEEFGHHDEGHGGFGGDCFFBFFFHHFGHHGHHHFE?FFGGHFGH3FFBGBGHHHF2?<BB/FGEG@DFDG
@M02034:409:000000000-BFKT7:1:2102:9236:21222 1:N:0:33
AAAGTCGAGGTGCCTAAAGTGGCAACCCAGACTAATAATAATGTTGGTGGTGTAGAGCTTCCTGTAGCCGCATGGCGTTCGTACTTAAATATGGAACTAACCATTCCAATTTTCGCTGTCTCTTATACACATCTCCGAGCCCACGAGACT
+
BBBBBFBBBBBBGGGGGGGGGGGHGHHGGHHGHHHHHHHHHHHHHGFECEEFFDFF5AGHHHHHHFHHHGGGEEHFGGGGGFHHHHFGGHHHHE@FEHEHHHGGFFHH4FGFHHEGG?FFFHHHFHFHGFGFFBGFD/@CGCCGCGCGGH
@M02034:409:000000000-BFKT7:1:2102:23199:21230 1:N:0:33
AAAGTCGAGGTGCCTAAAGTGGCAACCCAGACTCCTCCTCCGGTTGGTGGTGTAGAGCTTCCTGTAGCCGCATGGCGTTCGTACTTAAATATGGAACTAACCATTCCAATTTTCGCTGTCTCTTATACACATCTCCGAGCCCACGAGACT
+
CCCCCFABCCCCGGGGGGGGGGGHHHHGGGGGHHHHHHHHHDGAEFGGFEFGHHGGHHHHHHHHGFHFHGGEGGHGGFGGGGHHHHHBFFGFHHFGGHHHHGGGGHHFHHHHHHGGGGGHHHHHFG?GHFHFGHDGGBFCCGHGG?CGDH
@M02034:409:000000000-BFKT7:1:2102:6529:21237 1:N:0:33
AAAGTCGAGGTGCCTAAAGTGGCAACCCAGACTACGGGGAAGGTTGGTGGTGTAGAGCTTCCTGTAGCCGCATGGCGTTCGTACTTAAATATGGAACTAACCATTCCAATTTTCGCTGTCTCTTATACACATCTCCGAGCCCACGAGACT
+
ABAAAFBBBBAAGGGGGGGGGGGHHHHGGGHGHFHGGCGGGGGHHF?AFEEFG3D5FFDHFGFHHFHGFEE/EFHEEEGFE?BGGHGDGHHEHB3BFGHHGFBGGG?4BFGHH4<<FDDHHHHH3GFHEFHFBGG<B?<A/?</@A@D?G
@M02034:409:000000000-BFKT7:1:2102:17601:21237 1:N:0:33
AAAGTCGAGGTGCCTAAAGTGGCAACCCAGACTGCGAAGGATGTTGGTGGTGTAGAGCTTCCTGTAGCCGCATGGCGTTCGTACTTAAATATGGAACTAACCATTCCAATTTTCGCTGTCTCTTATACACATCTCCGAGCCCACGAGACT
+
ABABBFBADBBBBGGGGGGGGDFHHHGGGHHGHHHFEEEGHHHHHHHEGGEFHHHEGHHHHGHFFGHGHGGEEGHGEGGGGGHHHHGDEGGHHGFFGHHGHHHHHHHHHGHHHFEGGGGHHFHGGFFDHFHH1GG1FCGCDGHECADDDH
@M02034:409:000000000-BFKT7:1:2102:7731:21248 1:N:0:33
AAAGTCGAGGTGCCTAAAGTGGCAACCCAGACTCATCCGAATGTTGGTGGTGTAGAGCTTCCTGTAGCCGCATGGCGTTCGTACTTAAATATGGAACTAACCATTCCAATTTTCGCTGTCTCTTATACACATCTCCGAGCCCACGAGACT
+
AABCBFAABBCCGGGGGGGGGGGHHHHGGHHGHHGHFBFEAAGGFHHEEGGGHGHHFFHHHHHHHHGFGGGFGGHHGFGGFFFHHHHHGGGFGHGFFHGHEG3GHGFHFGGHHDEGGDEGGFHHFFGFFFFGHHG2E@FG/FFEGCCDGF
@M02034:409:000000000-BFKT7:1:2102:3646:21249 1:N:0:33
AAAGTCGAGGTGCCTAAAGTGGCAACCCAGACTCAGCATCATGTTGGGGTTGTAGAACTTGCTT
+
BBBBBF?AADABGGGAFGGFGFGHHHHGGHHGHBBGHCG33DFF5GA22AAEA5D553DA5555
@M02034:409:000000000-BFKT7:1:2102:23201:21249 1:N:0:33
AAAGTCGAGGTGCCTAAAGTGGCAACCCAGACTCCTCCTCCGGTTGGTGGTGTAGAGCTTCCTGTAGCCGCATGGCGTTCGTACTTAAATATGGAACTAACCATTCCAATTTTCGCTGTCTCTTATACACATCTCCGAGCCCACGAGACT
+
CCCCBFBCCCCCGGGGGGGGGGGHHHHGGHHGHHHHHHHHHGGEEEGGFEEFFFHGFHGHHHHHHHGFFGGGGGHGGEEFFEGHHGHFFHHBGFEGEHHHHHFGHHFHFHHHHGGEG?CHFHHHGHFHGFHFGGGDGGCFCGHGFFGGGG
@M02034:409:000000000-BFKT7:1:2102:14372:21250 1:N:0:33
AAAGTCGAGGTGCCTAAAGTGGCAACCCAGACTCATCATCCGGTTGGTGGTGTAGAGCTTCCTGTAGCCGCATGGCGTTCGTACTTAAATATGGAACTAACCATTCCAATTTTCGCTGTCTCTTATACACATCTCCGAGCCCACGAGACT
+
BBBBBFBBBBBBGGGGGGGGGGGHHHHGGHHGHHHHHHHHHGGGFGGGGGFGHHHGHHHHHHHHHHHHHGGEFFHHGGGGGGFHHHHDFGHHHHHHHHHGHHHHHHHHHHHHHHGGFGGHHHHHHHHHHHHHHHHHG?GGGGHGGGGGGH
@M02034:409:000000000-BFKT7:1:2102:13697:21251 1:N:0:33
AAAGTCGAGGTGCCTAAAGTGGCAACCCAGACTCAGAATAAGGTTGGTGGTGTAGAGCTTCCTGTAGCCGCATGGCGTTCGTACTTAAATATGGAACTAACCATTCCAATTTTCGCTGTCTCTTATACACATCTCCGAGCCCACGAGACT
+
CCCCCFCBCCABGGGGGGGGGGGHHHHGGHHGHHHHHHHHHHHHGHGGGGGGHHHHHHHHHHHHHHHHHGGGGGHHGGGGGGHHHHHHHHHHHHHHGHHHHHHHHHGHHHHHHHGGGGGHHHHHHHHHHHHHHHHHGCGGGGHGG@DFDH
@M02034:409:000000000-BFKT7:1:2102:13091:21267 1:N:0:33
AAAGTCGAGGTGCCTAAAGTGGCAACCCAGACTGCGCATTCGGTTGGTGGTGTAGAGCTTCCTGTAGCCGCATGGCGTTCGTACTTAAATATGGAACTAACCATTCCAATTTTCGCTGTCTCTTATACACATCTCCGAGCCCACGAGACT
+
CCCCBFCCCCCCGGGGGGGGGGGHHHHGGHHGHB3AAEAEHHHFEGGFFGFFGHHGHHHHHHHHHHHHHGGGFGHHGGGGGGHHHHHHHHHHHGHHHHHHHHHHHHFHHHHHHGGGGGGGHHHHHHFHEHHHHHGHGCGGGGHGGGGGGG
@M02034:409:000000000-BFKT7:1:2102:16613:21267 1:N:0:33
AAAGTCGAGGTGCCTAAAGTGGCAACCCAGACTAGTCGTAATGTTGGTGGTGTAGAGCTTCCTGTAGCCGCATGGGTTCGTACTTAAATATGGAACTAACCATTCCAATTTTCGCTGTCTCTTATACACATCTCCGAGCCCACGAGACTA
+
CCCCBFCCCCCCGGGGGGGFGGGHHHHGGHHGHHHHHGFHHGGHHHHFFGEFHHHFGFHHHHHHHHHHHGGGGGHHGGGGGHHHHDGFHGHHHHHGGGGHHHHHHHHHGHHHFFGGGEHHHHFHHBFHHHHHHHGGGGGGFHGGGGGGHH
@M02034:409:000000000-BFKT7:1:2102:10371:21270 1:N:0:33
AAAGTCGAGGTGCCTAAAGTGGCAACCCAGACTGAGAGGAATGTTGGTGGTGTAGAGCTTCCTGTAGCCGCATGGCGTTCGTACTTAAATATGGAACTAACCATTCCAATTTTCGCTTCTCTATACACATCTCCGAGCCCACGAGACTAA
+
BBABBFBBBDAAGGGGFGG6FGGHHHHGGHHDHHFFFGEHCHHHHHFGGEEBA3G5FHHHHHHFFFFFGGGGGFHGGFGFGGHHHHHGFHHHFHHHHHHFHHGHHHFGHGFHHHGGGHGHFGBHBGFGHHGGHFE/CCGEHFGGGGGHHG
@M02034:409:000000000-BFKT7:1:2102:16174:21275 1:N:0:33
AAAGTCGAGGTGCCTAAAGTGGCAACCCAGACTGCTAGTGAGGTTGGTGGTGTAGAGCTTCCTGTAGCCGCATGGCGTTCGTACTTAAATATGGAACTAACCATTCCAATTTTGCTGTCTCTTATACACATCTCGAGCCCACGAGACTAA
+
CCCCCFBBCBAAGGGGGGGFFGGHHHHGGHHGHHHHHHHHHHHFGHGEFGFFGGHFGHHHHGHHHHHGHEGEGGHHGGGGGGHHHGHHHHHHHHGFFHGHHHFHHHHGHHHHHHHHHGHHFHHHGHFHHGHHHHGFGFGGFGGGGGGHHG
@M02034:409:000000000-BFKT7:1:2102:14462:21278 1:N:0:33
AAAGTCGAGGTGCCTAAAGTGGCAACCCAGACTGAGAGGACTGTTGGTGGTGTAGAGCTTCCTGTAGCCGCATGGCGTTCGTACTTAAATATGGAACTAACCATTCCAATTTTCGCTGTCTCTTATACACATCTCCGAGCCCACGAGA
+
CCCCCFCCCCCCGGGGGGGGGGGHHHHGGHHGHB3B53E223FHGHHEFGEFGHHGHHHHHHHHHHHHHGGEFGHHGGGGGGHHHHHHHHHHHHGGHHHHHHHHHHHHHHHHHHGGGGGHHHHHFHHHHHGHHHHHGGFGGG/F@?/?
@M02034:409:000000000-BFKT7:1:2102:11105:21280 1:N:0:33
AAAGTCGAGGTGCCTAAAGTGGCAACCCAGACTTCGGATGCTGTTGGTGGTGTAGAGCTTCCTGTAGCCGCATGGCGTTCGTACTTAAATATGGAACTAACCATTCCAATTTTCGCTGTCTCTTATACACATCTCCGAGCCCACGAGACT
+
@BBBBDAABBABGGGGGGGFGGGFFHGEFHHGHHHFEEEEHHHHHGEBFFEFGEGDGFFHHFHHHHFHHGFCEFH?EEEFE>2CFGHGHHFEHHBBFEHFGGFGGHHDHHFHHEEGFG<BGFGGBBBBGGBGHGGG?<FCGCGEC<CDGH
@M02034:409:000000000-BFKT7:1:2102:11655:21281 1:N:0:33
AAAGTCGAGGTGCCTAAAGTGGCAACCCAGACTGTTAATAG
+
CCCCBFBCCCCCGGGGGGGGGGFHHHHGGHG23FGHF5555
@M02034:409:000000000-BFKT7:1:2102:25855:21284 1:N:0:33
AAAGTCGAGGTGCCTAAAGTGGCAACCCAGACTGCTATTCCGGTTGGTGGTGTAGAGCTTCCTGTAGCCGCATGGCGTTCGTACTTAAATATGGAACTAACCATTCCAATTTTCGCTGTCTCTTATACACATCTCCGAGCCCACGAGACT
+
BBBBAFBBBBAAFGFGGFGDGGGFHGCEGHHGHHHHHHHHHHGEEFGEFD1BBGGHHHHHFFFHGHHGHEEEGGHHGFGGFEGHGHBGHGBFGH3EFFGFFHEEGEBGHHGHHDEEFGEFHHHFDFHFBGDHGHFBADCCCFHGFGGDCG
@M02034:409:000000000-BFKT7:1:2102:10389:21284 1:N:0:33
AAAGTCGAGGTGCCTAAAGTGGCAACCCAGACTGGTCGTGTGGTTGGTGGTGTAGAGCTTCCTGTAGCCGCATGGCGTTCGTACTTAAATATGGAACTAACCATTCCAATTTTCGCTGTCTCTTATACACATCTCCGAGCCCACGAGACT
+
BCCBAFBBBBABGGGGGGGGGGGHHHHGGHHGHHHHHGGGHHGFFGGEFGGFFHHHHHHHGHHHHHHHHGGGGGHHGGGGGGHHHHHHFHHHHHHHHGGHHHHGHHGHHHHHHHGGGGGHGGHHFFGHHHHHGHFDDCGGGGHGGGGGGH
@M02034:409:000000000-BFKT7:1:2102:24021:21288 1:N:0:33
AAAGTCGAGGTGCCTAAAGTGGCAACCCAGACTAGGGATAATGTTGGTGGTGTAGAGCTTCCTGTAGCCGCATGGCGTTCGTACTTAAATATGGAACTAACCATTCCAATTTTCGCTGTCTCTTATACACATCTCCGAGCCCACGAGACT
+
BBBBBFBBBBAAFGGDGGGGGFGHHHHGGHHGHHHGHHHHHHHGHHHGFGEFFFHFGHHHHHHFFGHHHFGGGGHFEEGFFFHHHHHHHHHHGHGEGGHGFGHHHHHGHHHHHFEEFGFFHHGHFFFGHFGHHHHHG?GGGGHFDCCGGH
@M02034:409:000000000-BFKT7:1:2102:6646:21289 1:N:0:33
AAAGTCGAGGTGCCTAAAGTGGCAACCCAGACTACTACGAGGGTTGGTGGTGTAGAGCTTCCTGTAGCCGCATGGCGTTCGTACTTAAATATGGAACTAACCATTCCAATTTTCGCTGTCTCTTATACACATCTCCGAGCCCACGAGACT
+
BBCCCFBABCBBGGGGGGGGGGGHHHHGGHGGHHHHHHGGGGGEHGGFFEEFGHGFHHHHHHHHHGHGHGGEGGHHGEGGGGHHHHHGHHHHHHHEFHHHHHHHHHHHHHHHHHGGGGFHHHHHHHHHFGHHHHHHGCGGGGHGG@CDGG
@M02034:409:000000000-BFKT7:1:2102:15589:21292 1:N:0:33
AAAGTCGAGGTGCCTAAAGTGGCAACCCAGACTCCGACTGAGGTTGGTGGTGTAGAGCTTCCTGTAGCCGCATGGCGTTCGTACTTAAATATGGAACTAACCATTCCAATTTTCGCTGTCTCTTATACACATCTCCGAGCCCACGAGACT
+
ABBCAFBACBBAGGGGGGGGGGGHHHHGGHHGHHHGGGGGGHGHHHGFGGFFGHGGHHHHHGHHHHGHHGFGGGHHGGGGGGHHHHGHHHHHHHHHFFHGHHGGHHGHHHHHHFGGGGGGHHHHHHHHHHHHHGFFG?DGGGHGG@?DGH
@M02034:409:000000000-BFKT7:1:2102:25962:21292 1:N:0:33
AAAGTCGAGGTGCCTAAAGTGGCAACCCAGACTAGGGAGATGGTTGGTGGTGTAGAGCTTCCTGTAGCCGCATGGCGTTCGTACTTAAATATGGAACTAACCATTCCAATTTTCGCTGTCTCTTATACACATCTCCGAGCCCACGAGACT
+
AA?AAFAADDAAF1GGFGGBGEFFHGH?FHHCFHFHHFEBFGHHGG?EFEEFFFGAAHHHEHHH1ABAFBEEEGHGGEGFEGFHGHEFGGDEGBBBFGHBGGHHGBFFFGHHHGEEGGEDGGFFGGFGFHFHGBFGC/B<C/GFGCCGGF
@M02034:409:000000000-BFKT7:1:2102:24108:21296 1:N:0:33
AAAGTCGAGGTGCCTAAAGTGGCAACCCAGACTCCGCAGCCGGTTGGTGGTGTAGAGCTTCCTGTAGCCGCATGGCGTTCGTACTTAAATATGGAACTAACCATTCCAATTTTCGCTGTCTCTTATACACATCTCCGAGCCCACGAGACT
+
AAA?AFBBBBAAGGGGGGGGGFGGHGHAFGFEHHHGGGACHCGEECCEFEAFGFGFGHHHHHHFHGHHHEFGGGHHFGGGGEGHGHHFHGGFGHFFCH3GHHHHHHGFBGFHHHGGGGGEHHHHHGGFGHHGEGGG//CCCFCGGGGGGH
@M02034:409:000000000-BFKT7:1:2102:27468:21299 1:N:0:33
AAAGTCGAGGTGCCTAAAGTGGCAACCCAGACTGTGAGTAGTGTTGGTGGTGTAGAGC
+
CCCCCFCCCCAAGGGGGGGGGGGHHHHGGHHGHHHF5GG5GGHHBGA22AEC13D555
@M02034:409:000000000-BFKT7:1:2102:11617:21304 1:N:0:33
AAAGTCGAGGTGCCTAAAGTGGCAACCCAGACTCTGCCGCATGTTGGTGGTGTAGAGCTTCCTGTAGCCGCATGGCGTTCGTACTTAAATATGGAACTAACCATTCCAATTTTCGCTGTCTCTTATACACATCTCCGAGCCCACGAGACT
+
BBBBBFBB@BAAGGGGGGGGGGGHHHHGFHHGHHHHHHGGGGGHHHHEFGEFGGHFHHHHHHHHHHGHHGG?EGHGGGGGGGEHHHHHGGGHHGEFHGGHFHHGGHFHHHHHHHGGGGGHHHHHHHHGHHHGHHHHGG@DCGHGGGGGGH
@M02034:409:000000000-BFKT7:1:2102:22609:21307 1:N:0:33
AAAGTCGAGGTGCCTAAAGTGGCAACCCAGACTCCTTCTCCGGTTGGTGGTGTAGAGCTTCCTGTAGCCGCATGGCGTTCGTACTTAAATATGGAACTAACCATTCCAATTTTCGCTGTCTCTTATACACATCTCCGAGCCCACGAGACT
+
BCBBBFCCBBBBGGGGGGGGGGGFHHHGGHGGHHHHHHGHHGGGEGGEFGFFHHHGHHHHHHHHHHHGHGGFGGHHGGGGGGHHHHHHHHHGHHEGFHHHHHGHHHHHHHHHHHGGGGGHHGHHHHFFHHHHHHHGG?C?DGHGGGGGGH
@M02034:409:000000000-BFKT7:1:2102:15290:21307 1:N:0:33
AAAGTCGAGGTGCCTAAAGTGGCAACCCAGACTTCTCCGCAGGTTGGTGGTGTAGAGCTTCCTGTAGCCGCATGGCGTTCGTACTTAAATATGGAACTAACCATTCCAATTTTCGCTGTCTCTTATACACACTCCGAGCCCACGAGACTA
+
CCCCBFBABBABGGGGGGGGGGGHHHHGGHHGHHH5GHGGGGGHHHGGGGFFFGHFGHHHHHHHHHHHHGGEFGHGGGGGGGHHHHHGHHHHHGHGGHHHHHGFGHGHHHHHHFGGG?CFHHHHHHHHGGHGHHHGGGGGGGGGGGGGGF
@M02034:409:000000000-BFKT7:1:2102:11634:21307 1:N:0:33
AAAGTCGAGGTGCCTAAAGTGGCAACCCAGACTCTGCCGCATGTAGCTGGTCCTGT
+
BBBBBFBBBBBBGGGGGFGGGGGHHHHGGHGGH3F533A2AEFH555D32B5A3B5
@M02034:409:000000000-BFKT7:1:2102:27454:21313 1:N:0:33
AAAGTCGAGGTGCCTAAAGTGGCAACCCAGACTGTGAGTAGTGTTGGTGGTGTAGAGCTTCCTGTAGCCGCATGGCGTTCGTACTTAAATATGGAACTAACCATTCCAATTTTCGCTGTCTCTTATACACATCTCCGAGCCCACGAGACT
+
B?ABBFBBBBABGGGFGGGGGGGGHHHEGHHGGHHHBHHHHHHHD2AEFEEFAGGFFFFHHHHHHHHGHGEGGGHGGGGGEFFHHHF3FGFGHGGGFHDGHHHHHHHHDGHHGHGFGGGFHHHGGHEGEGGHGGGFGC?CDFHGGGGDGH
@M02034:409:000000000-BFKT7:1:2102:6816:21322 1:N:0:33
AAAGTCGAGGGTGCCTAAAGTGGCAACCCAG
+
A?1A>FA1>A1>1AA1F1AEGF10F1AGAAA
@M02034:409:000000000-BFKT7:1:2102:7780:21323 1:N:0:33
AAAGTCGAGGTGCCTAAAGTGGCAACCCAGACTCATGCTGATGTTGGTGGTGTAGAGCTTCCTGTAGCCGCATGGCGTTCGTACTTAAATATGGAACTAACCATTCCAATTTTCGCTGTCTCTTATACACATCTCGAGCCCACGAGACTA
+
CBBBCFCABCCCGGGFCFFFGGGHHHHGGHHGHHHHHHHHHHHHHHGEFGEFGGHHHHHHGHHHHHHGFGGEFGHGGGGGGGHHHHHFFHHGHHHGHHFBGGHGHGFHHHHHHHGGGGGGHFHHHFEHFGHHGHHH2CDCGEGFGGAEG?
@M02034:409:000000000-BFKT7:1:2102:16922:21323 1:N:0:33
AAAGTCGAGGTGCCTAAAGTGGCAACCCAGACTAGGGCTGGTGTTGGTGGTGTAGAGCTTCCTGTAGCCGCATGGCGTTCGTACTTAAATATGGAACTAACCATTCCAATTTTCGCTGTCTCTTATACACATCTCCGAGCCCACGAGACT
+
CCCCCFCCBBAAGGGGGGGGGGGHHHHGGHHGHHGHHHHGGFHHGHHEFGGGHFHGHHHHHHHHHHHHHFGEGGHCFEGGGFGHHHHGFHHHHFFGHHHHFFDGGHFHHHHHHFEFGGEGHHHHFHFHHGGFHHFFF/BDGGHGG@CDGH
@M02034:409:000000000-BFKT7:1:2102:6798:21327 1:N:0:33
AAAGTCGAGGGTGCCTAAAGTGGCAACCCAGACTGAGAAGCAGGTTGGTGGTGTAGAGCTTCCTGTAGCCG
+
AAAAAFAA1DD11A1FGGGD3BAFGCHH0BA0ABACGF1B1BBG01AEAFG/AGB1FFGEFHHHHG2F21?
@M02034:409:000000000-BFKT7:1:2102:16828:21329 1:N:0:33
AAAGTCGAGGTGCCTAAAGTGGCAACCCAGACTGGTCAGCATGTTGGTGGTGTAGAGCTTCCTGTAGCCGCATGGCGTTCGTACTTAAATATGGAACTAACCATTCCAATTTTCGCTGTCTCTTATACACATCTCCGAGCCCACGAGACT
+
BBBBBFBBDBABGGGGGGGGGFGGHHHDFFHAGGFGGHGFGFGFGEHFFGEFGGHDGHHHFHHFG5FFFEGGGGHHGGGGGGHGGHHFGHHHHHHFGHHHGHGHHHHHGGHHHGGGGGGGHHHHHHHGHHHGFHHHD/BC@EHGFDGGGH
@M02034:409:000000000-BFKT7:1:2102:13610:21331 1:N:0:33
AAAGTCGAGGTGCCTAAAGTGGCAACCCAGACTCAGCATCAGGTTGGTGGTGTAGAGCTTCCTGTAGCCGCATGGCGTTCGTACTTAAATATGGAACTAACCATTCCAATTTTCGCTGTCTCTTATACACATCTCCGAGCCCACGAGACT
+
CCCCCFCCCCABGGGGGGGGGGGHHHHGGHHGHHFHHHHHBGHHHHGEEAEEGFGBEGHHFHHHHEHGHEG?EFGCFEGFEGGEHHHDGGHGGFDFHGHGBFFFFFHBHGHHH?EDGCADFHGEFG?DFBBFGFHFG@CBCFHGC@@EDH
@M02034:409:000000000-BFKT7:1:2102:21770:21332 1:N:0:33
AAAGTCGAGGTGCCTAAAGTGGCAACCCAGACTGTTGGGCCTGTTGGTGGTGTAGAGCTTCCTGTAGCCGCATGGCGTTCGTACTTAAATCTGGGACTAACCATTCCAATTTTCGCTGTCTCTTATACACATCTCCGAGCCCACGAGACT
+
A?AAAB>AD2A4BFFBGGGGBFFGCHHGGCCFHFGCHAE2B2EHBGHGFDGGEFHB55G3BABDAFGFGGGEEEEGGE@FGFHEGHGGGD44B311B03BFA3BFB?E44BDGBEEE//?GGFFBGBGFCB11B1?</>/>CCF<@CDDF
@M02034:409:000000000-BFKT7:1:2102:22824:21334 1:N:0:33
AAAGTCGAGGTGCCTAAAGTGGCAACCCAGACTGCTCCGCATGTTGGTGGTGTAGAGCTTCCTGTAGCCGCATGGCGTTCGTACTTAAATATGGAACTAACCATTCCAATTTTCGCTGTCTCTTATACACATCTCCGAGCCCACGAGACT
+
CCCCCFCBCCCCGGGGGGGGGGGHHHHGGHHGHHHHHHGGGGGHHHHGGGEFHGHHHHHHHHHHHHHGHGGGGGHGGGGGGGHHHHHGHHHHHHHHHHHGHHHHHGHHHHHHHHGGGGGHHGHHHHGHHHHHGHHGGDGFGGHGGDGGGH
@M02034:409:000000000-BFKT7:1:2102:9612:21337 1:N:0:33
AAAGTCGAGGTGCCTAAAGTGGCAACCCAGACTGGGAGGGGGGTTGGTGGTGTAGAGCTTCCTGTAGCCGCATGGCGTTCGTACTTAAATATGGAACTAACCATTCCAATTTTCGCTGTCTCTTATACACATCTCCGAGCCCACGAGACT
+
AAAAADAADB>AGGGGGGGGGCGCGHHGGGHGHCHDFGG?E?EB>/CCFG??FGHHGHHHECHFHHHHHGC?DDHACDFGGGFHHHFFBGHFHHF0CCCGGGFHEFHFHHGHGGFGFFGEFFGGFFEFBFGGGGBFGGAD-EFEAFADFB
@M02034:409:000000000-BFKT7:1:2102:12801:21337 1:N:0:33
AAAGTCGAGGTGCCTAAAGTGGCAACCCAGACTCGGACTGATGTTGGTGGTGTAGAGCTTCCTGTAGCCGCATGGCGTTCGTACTTAAATATGGAACTAACCATTCCAATTTTCGCTGTCTCTTATACACATCTCCGAGCCCACGAGACT
+
BBBBBFBABDAAGGGGGGGGGGGGHDHGGGHGHHGDFGGGHHHHHHHEFEAFGGGAGHHHHHHHHHHHHGGEGGHGEEGEEEGGHHGBFHHHHFG3EHGC3GFGFHHHHHHHHFGGGGGHHHGHGH?FDFFGHHFGDCGGFGHGGGGGGG
@M02034:409:000000000-BFKT7:1:2102:26746:21341 1:N:0:33
AAAGTCGAGGTGCCTAAAGTGGCAACCCAGACTTCTAGGAATGTTGGTGGTGTAGAGCTTCCTGTAGCCGCATGGCGTTCGTACTTAAATATGGAACTAACCATTCCAATTTTCGCTGTCTCTTATACACATCTCCGAGCCCA
+
CCCCCFCBCCCCGGGGGGGGGGGGHHHGGHHGBDGG5FB3AFGDFHEAAAFFEFHB55FG5AFFG5G5AEE0EEG1E>0CEEEG1BF3GBGHFBB3GGGHB?3BB4FD4B?GGEE?E?EHFGGHDGHHGGHGFHHG??@@FGH
@M02034:409:000000000-BFKT7:1:2102:3986:21342 1:N:0:33
AAAGTCGAGGTGCCTAAAGTGGCAACCCAGACTCCGCATCAGGTTGGTGGTGTAGAGCTTCCTGTAGCCGCATGGCGTTCGTACTTAAATATGGAACTAACCATTCCAATTTTCGCTGTCTCTTATACACATCTCCGAGCCCACGAGACT
+
>1AAAFAADDAA1BDGGGFGGGGHFHHEGHFGHHHGGGGGGFFDFCE/F/BBB1F2AFGHFFGFGFHGFEECGEHFGGGGGGFHHHD1BFFHHF11BFFCFGF1GFFF2FGHHGEAEFGDHHGHHHBFFFFHHGBDC@@CGGHFC/ACFG
@M02034:409:000000000-BFKT7:1:2102:9596:21346 1:N:0:33
AAAGTCGAGGTGCCTAAAGTGGCAACCCAGACTGGGAGGGGGGTTGGTGGTGTAGAGCTTCCTGTAGCCGCATGGCGTTCGTACTTAAATATGGAACTAACCATTCCAATTTTCGCTGTCTCTTATACACATCTCCGAGCCCACGAGACT
+
AAAAAFA1>DAA1GGGGGGBGGGHHHHAFFHGHHHHFGGGCEECCGGGGGFFHHHFDHHGFGHHFHHGHCCCCGHGGGGGGGGHHGFGFGCCGEG0CBCFGHFHGHCGBGCHGF@GGF9BFFFGGGCBBFFGEFFBC?@?;EFF@->BFF
@M02034:409:000000000-BFKT7:1:2102:12158:21355 1:N:0:33
AAAGTCGAGGTGCCTGAAGTGGCAACCCAGACTGTTAAGGGTAATGAGCT
+
A?A3>BAADBABGGG4BEFAEFFHBGFGG22BG3ADGH5FGBCBDG5F35
@M02034:409:000000000-BFKT7:1:2102:9613:21357 1:N:0:33
AAAGTCGAGGTGCCTAAAGTGGCAACCCAGACTGGGAGGGGGGTTGGT
+
BABAAFAABBABGGGFFFFGGGGFFHGGGHADHBFGCFFGGCED/B/<
@M02034:409:000000000-BFKT7:1:2102:3994:21359 1:N:0:33
AAAGTCGAGGTGCCTAAAGTGGCAACCCAGACTCCGCATCAGGTTGGTGGTGTAGAGCTTCCTGTAGCCGCATGGCGTTCGTACTTAAATATGGAACTAACCATTCCAATTTTCGCTGTCTCTTATACACATCTCCGAGCCCACGAGACT
+
>AAABFAADBABGBFGGGGBGFEFFHHGGHGFFHHGGGEE3FGFFCEEFEEGAGGAGHHHFHHHG5F5FEGCGGHHGEGGGGGFHHHGHHDFBF3DFGHBGFFGHHGHHGHHHHGGGGEGHHHHDGGG2FHHHGHHG<CGDCHGC/CEDF
@M02034:409:000000000-BFKT7:1:2102:18232:21366 1:N:0:33
AAAGTCGAGGTGCCTAAAGTGGCAACCCAGACTACGACTCCGGTTGGTGGTGTAGAGCTTCCTGTAGCCGCATGGCGTTCGTACTTAAATATGGAACTAACCATTCCAATTTTCGCTGTCTCTTATACACATCTCCGAGCCCACGAGACT
+
BBAABFABBBABGGGGGGGGGDAGHHH?FEGGHHHGGGGFHGGGFCGFFDEFGEG5EFHHHGHHHHHGGEEEEEHHGEFGFEGHFHFGHH4FGHGHFFHHHHHGHHFFGGHHHFEGGGDHGHHHFGDHHGHHHHHGGCGFCGHADC-E<G
@M02034:409:000000000-BFKT7:1:2102:5545:21378 1:N:0:33
AAAGTCGAGGTGCCTAAAGTGGCAACCCAGACTATTAGTAGTGTTGGTGGTGTAGAGCTTCCTGTAGCCGCATGGCGTTCGTACTTAAATATGGAACTAACCATTCCAATTTTCGCTGTCTCTTATACACATCTCCGAGCCCACGAGACT
+
AAABAFBBCBABFGGGGGGGGGFHHHHGGHHGHGHHBGGHHHHHHHHEFGEGHHHHGHHHHHHGFGGFFEEEGEHHGGGGEEFHGHHFGHFHGFGFGGFFBGHGF?BGHHHHH4>?EGGFHHHHFHHGFC2GHHHHF/C?BFHGG?CDGH
@M02034:409:000000000-BFKT7:1:2102:4351:21382 1:N:0:33
AAAGTCGAGGTGCCTAAAGTGGCAACCCAGACTCAGCATCCTGTTGGTGGTGTAGAGCTTCCTGTAGCCGCATGGCGTTCGTACTTAAATATGGAACTAACCATTCCAATTTTCGCTGTCTCTTATACACATCTCCGAGCCCACGAGACT
+
BABBBFBBBBBBGGGDFGGGGGGHHHHGGHHGHHHHGHCHHHHHHHHDFGDFHHHHHHHHHHHHHFGHGGGEGGHHGGGGGGFHHHBBGHGHHHHFFHHHFHHGHHGFHHHHHGGGD?FGHHHHGHGHFHHGHHHHGCGCGGEF?AFDGF
@M02034:409:000000000-BFKT7:1:2102:8931:21386 1:N:0:33
AAAGTCGAGGTGCCTAAAGTGGCAACCCAGACTCCGATTCGTGTTGGTGGTGTAGAGCTTCCTGTAGCCGCATGGCGTTCGTACTTAAATATGGAACTAACCATTCCAATTTTCGCTGTCTCTTATACACATCTCCGAGCCCACGAGACT
+
AAAAA3AA1DAAFBFGGGGFG1B0EFG0AFEA1BF00E/DA0AFGHEAF/AFGBBADFHHHGH1FGHD1BEE/EH0>/>>E>B/?GGBFFDGHFE1EFFGHAHGFHGGHGEHGGEGGG/FGHGFDDFDGFD<GGHDC?CCCGGGG/AE/F
@M02034:409:000000000-BFKT7:1:2102:9755:21393 1:N:0:33
AAAGTCGAGGTGCCTAAAGTGGCAACCCAGACTCAGTTTGAGGTTGGTGGTGTAGAGCTTCCTGTAGCCGCATGGCGTTCGTACTTAAATATGGAACTAACCATTCCAATTTTCGCTGTCTCTTATACACATCTCCGAGCCCACGAGACT
+
CBCCBFCCCCBBGGGGGGGGGGGHHHHGGHHGHHHHGHGHGGHHHHGGGGGGHGHDHHHHHHHHGHHHHGGGGGHGGGGGEFGHHHHGGGGFGHGDHHHHHHHHHHGHHHHHHHGGGGGGHHHHHHHHHHHHHHHHGCGGGGHGGGGGGH
@M02034:409:000000000-BFKT7:1:2102:3997:21397 1:N:0:33
AAAGTCGAGGTGCCTAAAGTGGCAACCCAGACTGGGTGGTCTGTTGGTGGTGTAGAGCTTCCTGTAGCCGCATGGCGTTCGTACTTAAATATGGAACTAACCATTCCAATTTTCGCTGTCTCTTATACACATCTCCGAGCCCACGAGACT
+
BB@ABFBA@D>A4GGFGGGBFGGGFDFEGGHGHHHHHGGEHHGHHDGEFDEFGFHFHHHHHGHGHHHHHE@EGGH1EEEFEFGHHHGFGHGHHHGHHGGFGHHHGHHHHHHHHBE?EEEFEGGH1GGGFFFCGHFGFBCBDFHGCGCGCG
@M02034:409:000000000-BFKT7:1:2102:7061:21399 1:N:0:33
AAAGTCGAGGTGCCTAAAGTGGCAACCCAGACTAAGAAGGTTGTTGGTGGTGTAGAGCTTCCTGTAGCCGCATGGCGTTCGTACTTAAATATGGAACTAACCATTCCAATTTTCGCTGTCTCTTATACACATCTCCGAGCCCACGAGACT
+
BCCBBFCCCBAAGGGGGFGFGGGHHHHGGHHGH3FH3DG233BEGHHEFGFFGGHGHHHHHGHHHHHHHGGGGGHHGFGFFEHHHHGFHHHHHHHHHHHGGHFHHHHGHHHHHHGGGGGHHHHHHHGHHHHHHHHHGCGGFGGGGGGGGH
@M02034:409:000000000-BFKT7:1:2102:10994:21403 1:N:0:33
AAAGTCGAGGTGCCTAAAGTGGCAACCCAGACTCAGAATAGGGTTGGTGGTGTAGAGCTTCCTGTAGCCGCATGGCGTTCGTACTTAAATATGGAACTAACCATTCCAATTTTCGCTGTTCTTATACACATCTCCGAGCCCACGAGACTA
+
BBBBBFABDBABGGGGGGGGGFGHHHHGGGHDHFHHHHHHHGHHHGGAFEEFHGGDGHHHHGHHFHHGHGGEGGHHGEGFEBFGHGGHHEGHHGGHGHFHHGHHHHHHFGHHHFGGGGGHHHHHHBFGHGHHHHHFCCDGGFA@FGGGHG
@M02034:409:000000000-BFKT7:1:2102:4341:21404 1:N:0:33
AAAGTCGAGGTGCCTAAAGTGGCAACCCAGACTCATCATCCTGTTGGTGGTGTAGAGCTTCCTGTAGCCGCCT
+
A?AA>DAABDABCGGBGFFGFGGHHDHGGE2AFFC55FGFBBDFDFBB22EAAAF55DD35B5555B53AEA?
@M02034:409:000000000-BFKT7:1:2102:16789:21407 1:N:0:33
GAAGTCGAGGTGCCTAAAGTGGCAACCCAGACTAAGAATAATGTTGGTGGTGTAGAGCTTCCTGTAGCCGCATGGCGTTCGTACTTAAATATGGAACTAACCATTCCAATTTTCGCTGTCTCTTATACACATCTCCGAGCCCACGAGACT
+
AABBAFBBBBABGGGGGGGGGGGHHHHGGHHGHHHHHHHGHHHGGHHGFGGFGGHHHHHHHHHHHHHHHGGGGGHHGEGGGGHHHHHHHGHHHHFFFGGHHHFHHHHHGHHHHHGGGGGGHGHHGHGGHGHHHHHHGCGGGGHGGGGGGH
@M02034:409:000000000-BFKT7:1:2102:5948:21414 1:N:0:33
AAAGTCGAGGTGCCTAAAGTGGCAACCCAGACTCATCATCAGGTTGGTGGTGTAGAGCTTCCTGTAGCCGCATGGCGTTCGTACTTAAATATGGAACTAACCATTCCAATTTTCGCTGTCTCTTATACACATCTCCGAGCCCACGAGACT
+
BBCBAFBBCCCCGGGGGGGGGGGHHHHGGHHGHHHHCHHHFFGGFHGAAEEFGGHD5AFGFFHFHFHFHGGCFEG1E>EFGFF1CFGGFHHEFGGEGHHHHFGGHHHEHHHHHGEGEEEFHHHHFHHHHGHHHHHFGCGGGGFFCDGDGF
@M02034:409:000000000-BFKT7:1:2102:7069:21416 1:N:0:33
AAAGTCGAGGTGCCTAAAGTGGCAACCCAGACTAAGAAGGTGGTTGGTGGTGTAGAGCTTCCTGTAGCCGCATGGCGTTCGTACTTAAATATGGAACTAACCATTCCAATTTTCGCTGTCTCTTATACACATCTCCGAGCCCACGAGACT
+
A?AAAFBABB2AGGGGCGGGGGGHGGHGGHDGHHHHHHHHBFFEEGGEFEEFFDGFFBGHHHHGGGGGGEGEGGHHFBEEGEFHHHHFHHHFGGDFHHGGCABGHFHGHHHHHDE/EGEHGHFGFHHHH1GHFHDGFCCCGGHFGCCDDD
@M02034:409:000000000-BFKT7:1:2102:3992:21416 1:N:0:33
AAAGTCGAGGTGCCTAAAGTGGCAACCCAGACTGGGTGGTCTGTTGGTGGTGTAGAGCTTCCTGTAGCCGCATGGCGTTCGTACTTAAATATGGAACT
+
>AAA3DA@A>AACGGGGFFEGGFFEGFEFHHGHC2EBAEAFFGAGFGGCF1AFHGFFFGGFFBGDGFB3E0EFGHHGEC1EE1FFHGF3G4@GFBD?G
@M02034:409:000000000-BFKT7:1:2102:5966:21416 1:N:0:33
AAAGTCGAGGTGCCTAAAGTGGCAACCCAGACTCATCATCGTGTAG
+
1AAAAB>A11>>BFFGGFGGCDEGHHHFGHGGA1CE12AB1/BA0A
@M02034:409:000000000-BFKT7:1:2102:15146:21417 1:N:0:33
AAAGTCGAGGTGCCTAAAGTGGCAACCCAGACTGCGACTAAGGTTGGTGGTGTAGAGCTTCCTGTAGCCGCATGGCGTTCGTACTTAAATATGGAACTAACCATTCCAATTTTCGCTGTCTCTTATACACATCTCCGAGCCCACGAGACT
+
BBBBBFBBBBBBCGGGGGGFFFGHHHHGGHHGHHHGGGGGGHHGHHGEFGFFGGHHHGHHHHHHGHHHHEGGGGHHGGGGGGHHHHFHBGGHHHHGHHHGHHGHFGFGHHHHHHGGGGGHHHHHHHHHHHHHHHHHFGGGGGHGG?DGGH
@M02034:409:000000000-BFKT7:1:2102:12002:21434 1:N:0:33
AAAGTCGAGGTGCCTAAAGTGGCAACCCAGACTGGGGGTTGTGTTGGTGGTGTAGAGCTTCCTGTAGCCGCATGGCGTTCGTACTTAAATATGGAACTAACCATTCCAATTTTCGCTGTCTCTTATACACATCTCCGAGCCCACGAGACT
+
AAAB>FA>A@AAGGGGFFGGGGFFHGHGGHGFFHCHGG2AEEEBGGHAAEAFFGGFGHHGHHHFGGGGGAEEDEH1EEFFEFGHHGGGGFHHGHHFFHB?BFDGHHDEHFHHHEGGGGDFFDGFFFBGGFFH2F2@C/CDCEGFGGGGAH
@M02034:409:000000000-BFKT7:1:2102:19460:21438 1:N:0:33
AAAGTCGAGGTGCCTAAAGTGGCAACCCAGACTTCGTCTCAGGTTGGTGGTGTAGAGCTTCCTGTAGCCGCATGGCGTTCGTACTTAAATATGGAACTAACCATTCCAATTTTCGCTGTCTCTTATACACATCTCCGAGCCCACGAGACT
+
BBBBBFBBBBBBGGGGGGGFGGGHFHHDGHHGGHHGHGHHHHHHHHGEFGEFHHHHHHHHHHHGHHHHHGGGGGHHGGGGGFHHHHHHHHGHHHHHHHHHHFHHFFFGHHHHHHGGGGFHHHHHFHHHHHHHHHHFGDFFGGHGGCFGGH
@M02034:409:000000000-BFKT7:1:2102:14890:21441 1:N:0:33
AAAGTCGAGGTGCCTAAAGTGGCAACCCAGACTCATCAGCAGGTTGGTGGTGTAGAGCTTCCTGTAGCCGCATGGCGTTCGTACTTAAATATGGAACTAACCATTCCAATTTTCGCTGTCTCTTATACACATCTCCGAGCCCACGAGACT
+
BBBBCFCCCCBBGGGGGGGGGGGHHHHGGHHGHHHHHHGHHHHHGHG?FGEFGHHHFHHHHHHHGFHHHGGGGGHHGGGGGGGHHHHFHHHHHHHHGHHHHHGHHHGHHHHHHHEGGGEFHHHHHHHHGHHHHHHHD?GGFGHGGGGGGG
@M02034:409:000000000-BFKT7:1:2102:3967:21445 1:N:0:33
AAAGTCGAGGTGCCTAAAGTGGCAACCCAGACTCCGTCTCCTGTTGGTGGTGTAGAGCTTCCTGTAGCCGCATGGCGTTCGTACTTAAATATGGAACTAACCATTCCAATTTTCGCTGTCTCTTATACACATCTCCGAGCCCACGAGACT
+
ABBBBFABDBAAFGGGGGFFGFECAAGEFFHF3GHDHFFGFFHHHFHFFEEFHBADDGHHD3GAFFHDHGE@>EGGFGGFEFGGCGFGHHHHHEFGHFHFHHGFGFHGHHHHHFEEEGGFHHHHFGGGFCFHHHDGF/</CEEGF/AEAD
@M02034:409:000000000-BFKT7:1:2102:11069:21447 1:N:0:33
AAAGTCGAGGTGCCTAAAGTGGCAACCCAGACTGCGCCGCCTGTTGGTGGTGTAGAGCTTCCTGTAGCCGCATGGCGTTCGTACTTAAATATGGAACTAACCATTCCAATTTTCGCTGTCTCTTATACACATCTCCGAGCCCACGAGACT
+
ABB?ADAABBABGGGGGGGFGCFHHHHGGHHGGHCGGGGGGGHHHHHEFE1BGFHGHHGHHGHHHGGHFGFEGFHHGGGGFFFHHH43GH4FGHGFFGFHHHFHHFFFHHHHHFEDFGGFHGGHHGFHGFFGCGHH?<CDFE/?@CFADH
@M02034:409:000000000-BFKT7:1:2102:8340:21449 1:N:0:33
AAAGTCGAGGTGCCTAAAGTGGCAACCCAGACTAGTCATGATGTTGGTGGTGTAGAGCTTCCTGTATCCGCATGGCGTTCGTACTTAAATATGGAACTAACCATTCCAATTTTCGCTGTCTCTTATACACATCTCCGAGCCCACGAGACT
+
BBABBFABBBAAGGGGGGG6BFFGFHGFGGF23FGBGHHHFGGGBGHGGEEFFGHBGHHHGHHFGDFGFEFEGGHGG?EFEGFEGBGFGGFGGF3BEGHHHHHGHHHHGHGHHHEE/EE3FFDFGHB4FGHHHGFG?@?BGGHG?BCDGD
@M02034:409:000000000-BFKT7:1:2102:27755:21461 1:N:0:33
AAAGTCGAGGTGCCTAAAGTGGCAACCCAGACTGGGGTTGGGGTTGGTGGTGTAGAGCTTCCTGTAGCCGCATGGCGTTCGTACTTAAATATGGAACTAACCATTCCAATTTTCGCTTCTCTTATACACATCTCCGAGCCCACGAGACTA
+
CCCCCFBABCBBGGGGGFGGGFGHHHHGGHGGHHHHGAEEGGGEEGABEEAFA3FABBFGFHHHGFG@BEEEEEF?EEEFE>?EGHHHFHGHFFB3BGHHB?3FGGHFFHFHHBCCFHGHHFGFHF2D2@FGFH2?@@C@FHGCCGDAD>
@M02034:409:000000000-BFKT7:1:2102:13956:21463 1:N:0:33
AAAGTCGAGGTGCCTAAAGTGGCAACCCAGACTGGGGGGGGGGTTGGTGG
+
CCCCCFCBCCBBGGGGGGGGGGGHHHHGGHHGHHHHGGGGFFFF<FD.;9
@M02034:409:000000000-BFKT7:1:2102:9805:21470 1:N:0:33
AAAGTCGAGGTGCCTAAAGTGGCAACCCAGACTGGTCATATTGTTGGTGGTGTAGAGCTTCCTGTAGCCGCATGGCGTTCGTACTTAAATATGGAACTAACCATTCCAATTTTCGCTGTCTCTTATACACATCTCCGAGCCCACGAGACT
+
CCCCCFCCCCBCGGGFGGGBGGGHHHHGGHHGHHHHHHHHHHHHHHHEFGFFGHHHHHHHHHHHHHHHHGGGGGHGGGGGGGHHHHHFHHHHHHHHHHHHHHHHGHHHHHHHHHGGGGGGHHHHHHHHHHGGHGGHGFGGGGHGFCGGGH
@M02034:409:000000000-BFKT7:1:2102:17194:21473 1:N:0:33
AAAGTCGAGGTGCCTAAAGTGGCAACCCAGACTAAGCAGCATGTTGGTGGTGTAGAGCTTCCTGGAGCTGCGTGGTGTTC
+
BBBBBFBBBBBBGGGFGGGGGGGHHHHGGHHGHD3F35F2BGGGBECA22B113D55A335BA53AA21BF0B>0B11?5
@M02034:409:000000000-BFKT7:1:2102:19173:21482 1:N:0:33
AAAGTCGAGGTGCCTAAAGTGGCAACCCAGACTGTGAGGCTGGTTGGTGGTGTAGAGCTTCCTGTAGCCGCATGGCGTTCGTACTTAAATATGGAACTAACCATTCCAATTTTCGCTGTCTCTTATACACATCTCCGAGCCCACGAGACT
+
BCBBBFCBBCBCGGGGGGGGGGGHHHHGGHHGHHHHHHHGHHGHHGGEFGEFHHHFGHHHHHHHHHHGHFGGGGHGFGGGGGHHHHHGHHHHHHHHFFGHFHFHHGHHHHHHHFGGGGGHGGHHFHFHFGHHFGFGDCGGGGHGGGGGGH
@M02034:409:000000000-BFKT7:1:2102:14007:21482 1:N:0:33
AAAGTCGAGGTGCCTAAAGTGGCAACCCAGACTAATAGGCAGGTTGGTGGTGTAGAGCTTCCTGTAGCCGCATGGCGTTCGTACTTAAATATGGAACTAACCATTCCAATTTTCGCTGTCTCTTATACACATCTCCGAGCCCACGAGACT
+
CCCCCFCBCCBCGGGGGGGGGGGHHHHGGHHGHHFHF5GBBEFGFGGGFGGFA3F5BBEC5FFFA5E5FEE0EEF1>?EFE?2?1FG@@FGDF@33BEGHB03BB4B?EG3GEB</EEEF4FFF33?BHFFCGFHB//@DGEEEC?@DAH
@M02034:409:000000000-BFKT7:1:2102:21224:21489 1:N:0:33
AAAGTCGAGGTGCCTAAAGTGGCAACCCAGACTTGTGGGGTTGTTGGTGGTGTAGAGCTTCCTGTAGCCGCATGGCGTTCGTACTTAAATATGGAACTAACCATTCCAATTTTCGCTGTCTCTTATACACATCTCCGAGCCCACGAGACT
+
CCCCBFBBCCBBGGGGGGGGGGGHHHHGGHHGHHHFHGGGFEGGHGGEFGAFFGHFHHHHHHHHHHHGGFGGGGGGEBEFEFGHHHGGHHGHHHGHHGHHGHFHHHFHHHHHHHGGGGGGGHHHHHHFHGHHHHFHGGGGGGHGGGGGGH
@M02034:409:000000000-BFKT7:1:2102:11386:21489 1:N:0:33
AAAGTCGAGGTGCCAAAAGTGGCAACCCAGACTGAGAAGCGGGTTGGTGGTGTAGAGCTTCCTGTAGCCGCATGGCGTTCGTACTTAAATATGGAACTAACCATTCCAATTTTCGCTGTCTCTTATACACATCTCCGAGCCCACGAGACT
+
BBBBBFBBBDABGFFGGGGGGFFHHHHGGHHGGHHHHHHHGCF0BEEFFEEFGGHBGEGHHHHHHHHGGEGGGGHHGGGGEGHHFHHFHHHHHGHGGHHCHHHHHHHHHHHHHGGGGGGHHHHHGHGHFHHGHHGHGFGGGGHGGDGDGH
@M02034:409:000000000-BFKT7:1:2102:16918:21499 1:N:0:33
AAAGTCGAGGTGCCTAAAGTGGCAACCCAGACTAGGACGAATGTTGGTGGTGTAGAGCTTCCTGTAGCCGCATGGCGTTCGTACTTAAATATGGAACTAACCATTCCAATTTTCGCTGTCTCTTATACACATCTCCGAGCCCACGAGACT
+
BCBABFBCCCAAGGGGGGGGGGGHHHHGGHHGHHHHHHGGGHHHHHHFEGFFGHHFHHHHHHHHHHHHHGGGGGHHGGGGGGHHHHHFHHHHHHHHHHHHHHGHHHHGHHHHHHGGGGEFHFHHHHHHHHHGHHFGG?CGGGHGGGGGGH
@M02034:409:000000000-BFKT7:1:2102:14002:21500 1:N:0:33
AAAGTCGAGGTGCCTAAAGTGGCAACCCAGACTAATAGGCAGGTTGGTGGTGTAGAGCTTCCTGTAGCCGCAT
+
AAAA1B1>DA>AGCDG1FAAFGAGHHFEEECEGHGFC21C1EEHBFGEF/EFGBFB11FFEFGHGHGFFFE/E
@M02034:409:000000000-BFKT7:1:2102:10526:21506 1:N:0:33
AAAGTCGAGGTGCCTAAAGTGGCAACCCAGACTAATCATAAGGTTGGTGGTGTAGAGCTTCCTGTAGCCGCATGGCGTTCGTACTTAAATATGGAACTAACCATTCCAATTTTCGCTGTCTCTTATACACATCTCCGAGCCCACGAGACT
+
BCCCCFCBCCABGGGGGGGGGGGHHHHGGHGFGHHHHHHHHHHHGHGEFGFFGFHGHHHHHHHHHHHHHGGGGGHHGGGGFGHHHHHHHHHHHHHFHHHHHHGHHHHHHHHHHHGGGGGGHHHHHHFHFHHHHHHHGGGGGGHGGGGGFG
@M02034:409:000000000-BFKT7:1:2102:20344:21510 1:N:0:33
AAAGTCGAGGTGCCTAAAGTGGCAACCCAGACTCATAGTAAGGT
+
BCCCADABCCBBGGGGGGGGGGGHHHHGGHHGHF3FAGHF5DGG
@M02034:409:000000000-BFKT7:1:2102:26154:21513 1:N:0:33
AAAGTCGAGGTGCCTAAAGTGGCAACCCAGACTGCGCCTCATGTTGGTGGTGTAGAGCTTCCTGTAGCCGCATGGCCTTCGTACTTAAATATGGAACTAACCATTCCAATTTTCGCTGTCTCTTATACACATCTCCGAGCCCACGAGACT
+
AABCCFABCCBBGGGGGGGFGGGHHHHGGHHGHHGGEEEGFHHHDGHEFEEFFFGFAFGHHHHHGFGBFECCGGHFBGHFHFGHHHHFGGGHHHEGFFGHFFFGFGHFDGHHHFE/EF/BFHHHFG4BBF2GGFHFFC/BGGFGGDC<AF
@M02034:409:000000000-BFKT7:1:2102:7002:21514 1:N:0:33
AAAGTCGAGGTGCATAAAGTGGCAACCCAGA
+
>AA1AD>>>1>>11A31FEGF10ECCFAF0A
@M02034:409:000000000-BFKT7:1:2102:6980:21518 1:N:0:33
AAAGTCGAGGTGCCTAAAGTGGCAACCCAGACTTCTCCTGCTGTTGGTGGTGTAGAGCTTCCTGTAGCCGCATGGCGTTCGTACTTAAATATGGAACTAACCATTCCAATTTTCGCTGTCTCTTATACACATCTCCGAGCCCACGAGACT
+
CCCCCFCCCCCCGGGGGGGGGGGHHHHGGHHGHHHHHHHHHHHHHHHGGGFFGGHHHHHHHHHHHHHHHGGGGGHHGFGGGGHHHHHGHHGHHHHGFHHHHHHHGHGHHHHHHHGGGGGHHGHHGHHHGGHHHHHFGGGGGGHGGGGGGH
@M02034:409:000000000-BFKT7:1:2102:13959:21526 1:N:0:33
AAAGTCGAGGTGCCTAAAGTGGCAACCCAGACTTATAGTTCGGTTGGTGGTGTAGAGCTTCCTGTAGCCGCATGGCGTTCGTACTTAAATATGGAACTAACCATTCCAATTTTCGCTGTCTCTTATACACATCTCCGAGCCCACGAGACT
+
CCCCCFBCCCABGGGGGGGGGGGHHHHGGHHGHHHHHDHGGEGGDFEEAEFEEBF5D5EGGGHFGHFBEEE@EEA1E?EEE>2?GHHBGGFEEF33BEGHC03B?BG4FFDGG4E<E<<FDHHGB?3BGG2CFGHB//BC@FGGCCDDFH
@M02034:409:000000000-BFKT7:1:2102:24300:21538 1:N:0:33
AAAGTCGAGGTGCCTAAAGTGGCAACCCAGACTCCGCCTCCGGTTGGTGGTGTAGAGCTTCCTGTAGCCGCATGGCGTTCGTACTTAAATATGGAACTAACCATTCCAATTTTCGCTGTCTCTTAACACATCTCCGAGCCCACGAGACTA
+
AAA?>@AA1>>>FFF1B1FBFDAEGAFEFHE0GHGFGGGGGGGGEEGAAEBBFFDBFHHHHGGF@DG2BEEEGGG0>?EFEEHHGHHFFHF2FD1BBFF1BGGHHHDFHHGGH2>/?EE<DFGHHFFGFHF1@FFCCCCGCGGGGGGFH>
@M02034:409:000000000-BFKT7:1:2102:17687:21538 1:N:0:33
AAAGTCGAGGTGCCTAAAGTGGCAACCCAGACTCAGACGAGTGTTGGTGGTGTAGAGCTTCCTGTAGCCGCATGGCGTTCGTACTTAAATATGGAACTAACCATTCCAATTTTCGCTGTCTCTTATACACATCTCCGAGCCCACGAGACT
+
BCCCABABCCBCGGGGGGGAGFGHGHHGGHHGHHHHHHGEGFDGGHHGGGBFGGHHHGHHGHHHHHHGHGGGGGHHFEEGEEFGHGGGHHGHGHGFFEGHFFFGHHGHHHHHHDFGGGEFHGHHGHFGHHHHHHGFG@GGGGHGG?DGGH
@M02034:409:000000000-BFKT7:1:2102:18843:21551 1:N:0:33
AAAGTCGAGGTGCCTAAAGTGGCAACCCAGACTCCGCGTTCGGTTGGTGGTGTAGAGCTTCCTGTAGCCGCATGGCGTTCGTACTTAAATATGGAACTAACCATTCCAATTTTCGCTGTCTCTTATACACATCTCCGAGCCCACGAGACT
+
BBBBBFBBBBBBGGGGGGGGGGGHHHHGGHHGHHHGGGGGGGGGGGGGFEAFHGGGGHHHHHHFHHHHHGGGGGHGGGGGGGGHFHHGHHFHHGHGHHGHGHHHHHHHHHHHHGGGGGGHHHHHFHHHHHHHHHDGGGGGGGHGGGFGGH
@M02034:409:000000000-BFKT7:1:2102:12930:21555 1:N:0:33
AAAGTCGAGGTGCCTAAAGTGGCAACCCAGACTTCGCCTCCTGTTGGTGGTGTAGAGCTTCCTGTAGCCGCATGGCGTTCGTACTTAAATATGGAACTAACCATTCCAATTTTCGCTGTCTCTTATACACATCTCCGAGCCCACGAGACT
+
BABBBFCBCDABGGGGGGGGGGGHHHHGGHHGHHHGGGGGHHHHHHHGFGEFGGGGHGHHHHHHHHHHHGG?EFHGGGGGGFHHHHHHHHHHHHHHGHHHHHHHHHGHHHHHHHGGGGGHGHHHHHGHFGHHFHHHGCCGGGHGGGGGGH
@M02034:409:000000000-BFKT7:1:2102:23290:21555 1:N:0:33
AAAGTCGAGGTGCCTAAAGTGGCAACCCAGACTAATAGTAATGTTGGTGGTGTAGAGCTTCCTGTAGCCGCATGGCGTTCGTACTTAAATATGGAACTAACCATTCCAATTTTCGCTGTCTCTTATACACATCTCCGAGCCCACGAGACT
+
BBBBBFBABBBBGGGGGFGFGGGHHHHGGHFFHHHGFFGHFGGGHHEGECFEA3G5BG3GFHFHHBE5FEG?EEG1>?EFFECFGHHHBFDDFD3@FEGF313FGEEFHHFHHFCEFA<FEFFD4?BBFGB2GGH2A/<@CAEFGGCDGF
@M02034:409:000000000-BFKT7:1:2102:13014:21557 1:N:0:33
AAAGTCGAGGTGCCTAAAGTGGCAACCCAGACTGGGGGTGGGGTTGGTGGTGTAGAGCTTCCTGTAGCCGCATGGCGTTCGTACTTAAATATGGAACTAACCATTCCAATTTTCGCTGTCTCTTATACACATCTCCGAGCCCACGAGACT
+
BBABBFABDBBBGGGGGGGGGGGHHHHGDHHGHHHHGGGGGGGFFGGGGGEFHHHFHHHHHHHHHHHHHGGGGGHGGGGGFEHHHHHGHHHHHHHGHHHFHHGHHHFHHHHHHGGGGGGGHHHHHHHHFHHHGGFGG-DCDGHGGGGGGH
@M02034:409:000000000-BFKT7:1:2102:20405:21558 1:N:0:33
AAAGTCGAGGTGCCTAAAGTGGCAACCCAGACTCCTACTCCTGTTGGTGGTGTAGAGCTTCCTGTAGCCGCATGGCGTTCGTACTTAAATATGGAACTAACCATTCCAATTTTCGCTGTCTCTTATACACATCTCCGAGCCCACGAGACT
+
CCCCBFCCCCABGGGGGGGGGGGHHGHGGHHGHHGHHHHHHHHHHHHGGGEFFGHFHHHHHHHHHGHHHGGGGGHGGGGGGGHHHHHHHHHHHHHHGHHHHHHHHHHHHHHHHHGGGGGHGHHHHHHFHGHHHHHGGDCFGGHGGDGGGH
@M02034:409:000000000-BFKT7:1:2102:7409:21560 1:N:0:33
AAAGTCGAGGTGCCTAAAGTGGCAACCCAGACTTCTACTCCGGTTGGTGGTGTTGA
+
AAAAAFBA3A>AFCFEGGGFGGFCGGHFDEHGH555B5D33A2A2EA111EFF1F5
@M02034:409:000000000-BFKT7:1:2102:5882:21560 1:N:0:33
AAAGTCGAGGTGCCTAAAGTGGCAACCCAGACTTTGTGTGATGTTGGTGGTGTAGAGCTTCCTGTAGCCGCATGGCGTTCGTACTTAAATATGGAACTAACCATTCCAATTTTCGCTGTCTCTTATACACATCTCCGAGCCCACGAGACT
+
AABBAFBBBBAAGGGGGGGGFGGHGHHGGHHFHHHHGHHHHHHHHHHEEGGFHHHGHHHHHHHHHHHHHGGGGGHHGGGGGGHHHHHGHHGHHGHHHGGFHHHHGHGHHHHHHFGGGGGHHGHHHHHHHHHHHHHHGDGGGFHGGGGGGH
@M02034:409:000000000-BFKT7:1:2102:18663:21562 1:N:0:33
AAAGTCGAGGTGCCTAAAGTGGCAACCCAGACTGCGCCGCCTGTTGGTGGTGTAGAGCTTCCTGTAGCCGCATGGCGTTCGTACTTAAATATGGAACTAACCATTCCAATTTTCGCTGTCTCTTATACACATCTCCGAGCCCACGAGACT
+
ABBBBFBBBBAAGGGGGGGFGGGHHHHGGHHGHHHGGGGGGGHHHHFEFGEFGGGFHHHFHHHHHHGHHGGGGGHHGGGGG12GHHFFHHHHGHFHGFHHHHGFHDFGBGHHHBFGFG/DFGHHHHEFFHHHFHFGDC//@GFGGGCCEG
@M02034:409:000000000-BFKT7:1:2102:18418:21563 1:N:0:33
AAAGTCGAGGTGCCTAAAGTGGCAACCCAGACTCAGGGTATTGTTGGTGGTGTAGAGCTTCCTGTAGCCGCATGGCGTTCGTACTTAAATATGGAACTAACCATTCCAATTTTCGCTGTCTCTTATACACATCTCCGAGCCCACGAGACT
+
BBBBBFBABBABGGGGGFGFGGGHHHHGGHHGHHHHHHGHHHHHHHHEFGEFGFGFGHHHHGHFGHHGHEGGGGHHGEEFEFHGHHHHHHHHHHHHGHHHHHHHHFHHHHHHHHGGGGGGHHHHHHGHHHHHGHGDFDGGGGHGGCGFFH
@M02034:409:000000000-BFKT7:1:2102:11850:21572 1:N:0:33
AAAGTCGAGGTGCCTAAAGTGGCAACCCAGAC
+
>AAA>D?ADD>A1GG1FGFGFGCECGEEC00A
@M02034:409:000000000-BFKT7:1:2102:10784:21575 1:N:0:33
AAAGTCGAGGTGCCTAAAGTGGCAACCCAGACTTGTGTGGGGGTTGGTGGTGTAGAGCTTCCTGTAGCCGCATGGCGTTCGTACTTAAATATGGAACTAACCATTCCAATTTTCGCTGTCTCTTATACACATCTCTGAGCCCACGAGACT
+
CBBCBFCBCBAAGGGGGGGFGGGHHHHGGHHGHHHGHGGGGCGGGGGGGGEFGFGGHHHHHHHHHHHHHGGGGGHGFGGGGEGHHHHGGHGHHHGHFFFFHHFHHFHHHHHHGFGGGGGGGHHHGHGHFHGHFHF1?<GGHGGGGCFFFG
@M02034:409:000000000-BFKT7:1:2102:5876:21577 1:N:0:33
AAAGTCGAGGTGCCTAAAGTGGCAACCCAGACTTTGTGTGATGTTGGTGGTGTAGAGCTTCCTGTAGCCGCATGGCGTTCGTACTTAAATATGGAACTAACCATTCCAATTTTCGCTGTCTCTTATACACATCTCCGAGCCCACGAGACT
+
A@AAAFBAADABGGGABFGAGGGFFC4EGHHGGHHGHHHHHGGFGHHEFFBFGHHGHHHHHHHHFHFHGEEEFGFHGGGGCGHHEGFEHFGFHHGFFGFCBGGGHBGFHGHHFFEEGGGGFBBGFGGHFHHHHGGE?C?CCF/FCGGGFH
@M02034:409:000000000-BFKT7:1:2102:26598:21580 1:N:0:33
AAAGTCGAGGTGCCTAAAGTGGCAACCCAGACTGGGAAGGAGGTTGGTGGTGTAGAGCTTCCTGTAGCCGCATGGCGTTCGTACTTAAATATGGAACTAACCATTCCAATTTTCGCTGTCTCTTATACACATCTCCGAGCCCACGAGACT
+
BCCCCFCCC@BBGGGGGGGFGGGHHHHGGHHGHHHHHGGGGGFEGHGGGFEFHHHFHHHHHHHHGFGGGEGGGGHFEEEFFFGEHHHHHHGHHHFGHGHHHHGHHHHHHHHHHGGEEGGHHHHHGHHHFHHHHGHGGGGGGGHGGGGGGH
@M02034:409:000000000-BFKT7:1:2102:18667:21580 1:N:0:33
AAAGTCGAGGTGCCTAAAGTGGCAACCCAGACTGCGCCGCCTGTTGGTGGTGTAGAGCTTCCTGTAGCCGCATGGCGTTCGTACTTAAATATGGAACTAACCATTCCAATTTTCGCTGTCTCTTATACACATCTCCGAGCCCACGAGACT
+
CCCCCFCCCCABGGGGGGGGGGGHHHHGGHHGHHHGGGGGGGHHHHHGFGGFGGHEFHHHHHHHHHHHHGGEGGHEEEEGGGHHHHHGGGHHHHFFHHHHGAGHHHFGHHHHHGGGGGGHHHHHHGGHHHHHHHHGD?DFFGHGGGFEGH
@M02034:409:000000000-BFKT7:1:2102:5783:21591 1:N:0:33
AAAGTCGAGGTGCCTAAAGTGGCAACCCAGACTATGAAGAATGTTGGTGGTGTAGAGCTTCCTGTAGCCGCATGGCGTTCGTACTTAAATATGGAACTAACCATTCCAATTTTCGCTGTCTCTTATACACATCTCCGAGCCCACGAGACT
+
BBBABBABBBAABGGGGGGFGFGHHHHGGHHGHHHGHHHHHHGHHHH?FGGFGHHHFHHHHHHHGGHHGFFGGGHEEAEGGGBHHHHGHHHHHHFGFHHHHHGHGHHHHHHHHFGGGGGGHHHHHHHGGHHHGHGFG/BDGGHGGCDEGH
@M02034:409:000000000-BFKT7:1:2102:12345:21596 1:N:0:33
AAAGTCGAGGTGCCTAAAGTGGCAACCCAGACTCGTGAGAATGTTG
+
CCCCBFCCCCCCGGGGGGGGGGGHHHHGGHHGHFABG3BGFGHHBG
@M02034:409:000000000-BFKT7:1:2102:10196:21598 1:N:0:33
AAAGTCGAGGTGCCTAAAGTGGCAACCCAGACTCAGTCTAATGTTGGTGGTGTAGAGCTTCCTGTAGCCGCATGGCGTTCGTACTTAAATATGGAACTAACCATTCCAATTTTCGCTGTCTCTTATACACATCTCCGAGCCCACGAGACT
+
CCCBCFCCCCBBGGGGGGGGGGGHHHHGGHHGHHHHHHHHHHHHHHHEFGEFGFGFGHHHHHHHHHHHHGGGGGHHGFGGGGFHHHHEHHHHHHHHGHHHHFHHHHGGHHHHHHGGGGGGHHHHHHHHGHHHHHHHG?DGGGHGG?DGGH
@M02034:409:000000000-BFKT7:1:2102:12362:21603 1:N:0:33
AAAGTCGAGGTGCCTAAAGTGGCAACCCAGACTCGTGAGAATGTTGGTGGTGCAGAGCTTCCTGTAGCCGCATGGCGTTCGTACTTAAATACGGAACTAACCATTCCAATTTTCGCTGTCTCTTATACACATCT
+
BBBBBFA?>22>FGBGEGGBAAFGHGBEFHHGHG2GG3AA5FBD55A2FE113BB5A3FGACGGG5AABEE?E?1?EAE1EB?C?4B33BD3???1/F33B03B3B44B4BGF?@D//<??2B212B?D1GBGG
@M02034:409:000000000-BFKT7:1:2102:4325:21603 1:N:0:33
AAAGTCGAGGTGCCTAAAGTGGCAACCCAGACTGCTGATAGTGTTGGGGTT
+
CCCCCFABCCABGGGGGGGEGGGHHHHGGH22GEGHHDG5DGHHFHG221A
@M02034:409:000000000-BFKT7:1:2102:5577:21605 1:N:0:33
AAAGTCGAGGTGCCTAAAGTGGCAACCCAGACTACGAGGAAGGTTGGTGGTGTAGAGCTTCCTGTAGCCGCATGGCGTTCGTACTTAAATATGGAACTAACCATTCCAATTTTCGCTGTCTCTTATACACATCTCCGAGCCCACGAGACT
+
AA?>AF?A1DAAFCFGGGGGGBFFFHHEGGHFHGHFFGEEHFEHHGCAF/AFGGFFHFHHHHHGHHHFFFGGEGHGEEFFGEFFEGFGHHGHHFFGFHHFFGFHFHHGHHHHHGGFGGGHHGGHGFGHGCHHHHGFCBCGGGHGGC@/AG
@M02034:409:000000000-BFKT7:1:2102:16075:21606 1:N:0:33
AAAGTCGAGGTGCCTAAAGTGGCAACCCAGACTGCTA
+
BBBBBFBBBBABGGGGGGGGGDGHHHHGGHH23B355
@M02034:409:000000000-BFKT7:1:2102:12330:21607 1:N:0:33
AAAGTCGAGGTGCCTAAAGTGGCAACCCAGACTCGTAAGCATGTTGGTG
+
AAAABD?ADBABGGGFGGGFGGGHHHHGFDHGHCDH2GH35FGGBDGEE
@M02034:409:000000000-BFKT7:1:2102:6635:21615 1:N:0:33
AAAGTCGAGGTGCCTAAAGTGGCAACCCAGACTGCGGGGGGTGTTGGTGGTGTAGAGCTTCCTGTAGCCGCATGGCGTTCGTACTTAAATATGGAACTAACCATTCCAATTTTCGCTGTCTCTTATACACATCTCCGAGCCCACGAGACT
+
BBCCAFABCCCBFGGGGGGGGGGGHHHGGHHGHHHGGGGGG@DDDHHFFGDFHHHGHHHHHHHHHHHHHFGCGFHGDFGGGGHGGGGGGGGGGGGGGGGFFGFGGGGGGGGGGFGFGGFFFFFFFFFFFFFFFFFFF@FFFFFFFFFFFF
@M02034:409:000000000-BFKT7:1:2102:10194:21617 1:N:0:33
AAAGTCGAGGTGCCTAAAGTGGCAACCCAGACTCAGTCTAATGTTGGTGGTGTAGAGCTTCCTGTCGCCGCATGGCGTTCGTACTTAAAT
+
>A1>AB>A@>>11FDF1B1B1GGGCF0AFA0FG11F1A1D2FFFGFAA/AEF/BGDG1AGFHEBF1AAAECEEF0BE>@CE>0FCFGFFG
@M02034:409:000000000-BFKT7:1:2102:4332:21626 1:N:0:33
AAAGTCGAGGTGCCTAAAGTGGCAACCCAGACTGCTGATAGTGTTGGTGGTGTAGAGCTTCCTGTAGCCGCATGGCGTTCTTACTTAAATATGGAACTAACCATTCCAATTTTCGCTGTCTCTTATACAC
+
33AA>BAAD2>>BFGFBEGGAAFGHDCEGGEDFHF5AFHH55FFFF2A2EAAGFEFDGHH5C5GHFGFHGCAE1BF0EE114FGFDE@FG4@F3B3B33CFFBBBF4?BFGFGFECEFE3B4BFBFFF4F
@M02034:409:000000000-BFKT7:1:2102:25277:21629 1:N:0:33
AAAGTCGAGGTGCCTAAAGTGGCAACCCAGACTAATAAGCAGGTTGGTGGTGTAGAGCTTCCTGTAGCCGCATGGCGTTCGTACTTAAATATGGAACTAACCATTCCAATTTTCGCTGTCTCTTATACACATCTCCGAGCCCACGAGACT
+
BBBBBFBBBBABGGGGGGGGGGGHHHHGGHHGBGHHGHFHFHEHHHGEFEEFGFHFFGHHHHHHHHHFGFEEEEHGGFGFGFFHGHGGHHHHHGGFGHFHHGFGGHFFHHHHHHGEFGFHHHHHEGHHHHHHHFHFD@DGGGHGG/DGGH
@M02034:409:000000000-BFKT7:1:2102:6624:21629 1:N:0:33
AAAGTCGAGGTGCCTAAAGTGGCAACCCAGACTGCGGGGGGTGTTGGTGGTGTAGAGCTTCCTGTAGCCGCATGGCGTTCGTACTTAAATATGGAACTACCCATTCCAATTTTCGCTGTCTCTTATACACATCTCCGAGAC
+
AAAA3DAADBB?4BGGFGGFGFGHHHGGFHHGHHFDCCEE/AC/CCA.<D<<.<D1<1>C1CGGD0<0<CC??DF.;C?.D;/.CFBC0CBFFB0;;BB/9C0BF0CBFFFBF0?9C..9FBFE/;B//:BFFF9B;B--9
@M02034:409:000000000-BFKT7:1:2102:16802:21645 1:N:0:33
AAAGTCGAGGTGCCTAAAGTGGCAACCCAGACTTCGGCGAATGTTGGTGGTGTAGAGCTTCCTGTAGCCGCATGGCGTTCGTACTTAAATATGGAACTAACCATTCCAATTTTCGCTGTCTCTTATACACATCTCCGAGCCCACGAGACT
+
CCCCBFBABCBCGGGGGGGGGGGHHHHGGHHGHHGGGCGGGFGHHHEEFGGFGFHGHHHHGHHHHHHHHGGGGGHHGGGGGGHGHHHHGHHHGGFGGHHHHAFGFHHHHHHHHGCFG?EFHHGHGHDGHFHHFHHF?</CGGHGF@FGGH
@M02034:409:000000000-BFKT7:1:2102:18124:21652 1:N:0:33
AAAGTCGAGGTGCCTAAAGTGGCAACCCAGACTAGTCAGTTGGTTGGTGGTGTAGAGCTTCCTGTAGC
+
BAAABFBBBBBBGGGGGFEBGBFHHHFGGHHGFBGGF5F55BFEAEEECDFEB3D555A3AFEDG555
@M02034:409:000000000-BFKT7:1:2102:9784:21656 1:N:0:33
AAAGTCGAGGTGCCTAAAGTGGCAACCCAGACTAAGAATCAGGTTGGTGGTGTAGAGCTTCCTGTAGCCGCATGGCGTTCGTACTTAAATATGGAACTAACCATTCCAATTTTCGCTGTCTCTTATACACATCTCCGAGCCCACGAGACT
+
BBBBBFBADBAAGGGGGGGGGGGHHHCGGFGGBHHHFHHHHGHHHEGGFFEFFHHGHHHHHHHHFFHGFEGGGGGFGEGGFFHHHHFEGGHHGGHFHHHHHHHHHHHHHHHHHFGGGGGGHGHHHHFGGHHHGHGFDCDGGFHGGFGGGH
@M02034:409:000000000-BFKT7:1:2102:24251:21662 1:N:0:33
AAAGTCGAGGTGCCTAAAGTGGCAACCCAGACTAGTCATATTGTTGGTGGTGTAGAGCTTCCTGTAGCCGCATGGCGTTCGTACTTAAATATGGAACTAACCATTCCAATTTTCGCTGTCTCTTATACACATCTCCGAGCCCACGAGACT
+
CCCCCFCCCCCCGGGFGGGGGGGHHHHGGHHGHHHHHHHHHHGHHHHGGEGGHGHFGHHHHHHHGGGGFGGGGGHFFEGGGGHHHHGGFGGFHHGFHHHHEHHHHFGFHHHHHGGGGGGHHHHHGHHHHFHHGHHGGDGGFGHGGGGGGH
@M02034:409:000000000-BFKT7:1:2102:11566:21662 1:N:0:33
AAAGTCGAGGTGCCTAAAGTGGCAACCCAGACTTATCATGCTGTTGGTGGTGTAGAGCTTCCTGTAGCCGCATGGCGTTCGTACTTAAATATGGAACTAACCATTCCAATTTTCGCTGTCTCTTATACACATCTCCGAGCCCACGAGACT
+
BBBBBFBBBBBBGGGGGGGGGGGHHHHGGHHCHHH5DFGHFHHHHHGAFEEFH3F5FFFGHHHHHHFDFEG?EFHHGAGFE?BGHHHBHGFFHH3FFFGFFGHGFHHHGGGHF4EEFAEHFHHGFB4GHHB2FFH2D/BCGGGGC>AADH
@M02034:409:000000000-BFKT7:1:2102:15624:21663 1:N:0:33
AAAGTCGTGGTGCCTAAAGTGGCAACCCAGACTAATACGCGTGTTGGTGGTGTAGAGCTTCCTGTAGCCGCATGGCGTTCGTACTTAAATATGGAACTAACCATTCCAATTTTCGCTGTCTCTTATACACATCTCCGAGCCCACGAGACT
+
CCCCCFCCCCAAGGGGGGGGGGGHHHHGGHHFHHHHHHHGGGGGHHHGGGGFGFHGHHHHHHHHHHHHHGGEGGHHGEGGGFGHHHHGHHHHHHGHHHHGHHHHGHHHHHHHHHGGGGGFHGHHBHHHGHHHHHEHFCGGCGHGGGCGGH
@M02034:409:000000000-BFKT7:1:2102:5262:21670 1:N:0:33
AAAGTCGAGGTGCCTAAAGTGGCAACCCAGA
+
BCBBBFBBCCCCGGGGGGGGGGGHHHHGGHA
@M02034:409:000000000-BFKT7:1:2102:20327:21673 1:N:0:33
AAAGTCGAGGTGCCTAAAGTGGCAACCCAGACTAATAAGCATGTTGGTGGTGTAGAGCTTCCTGTAGCCGCATGGCGTTCGTACTTAAATATGGAACTAACCATTCCAATTTTCGCTGTCTCTTATACACATCTCCGAGCCCACGAGACT
+
CCCCBFCCCCCCGGGGGGGGGGGHHHHGGHHGHHBHDF53BAGHHHFEFEGGHFHFHHHHHHHHGFHGHFGEFGFFGGGGGGFHHHHHHHGHHH33FGHHG13FGEGEDGGHFD/EFE<FEHHFBGFFHFDGHGHBE?/<<FGFG@GGGH
@M02034:409:000000000-BFKT7:1:2102:18355:21674 1:N:0:33
AAAGTCGAGGTGCCTAAAGTGGCAACCCAGACTATGCCTCCGGTTGGTGGTGTAGAGCTTCCTGTAGCCGCATGGCGTTCGTACTTAAATATGGAACTAACCATTCCAATTTTCGCTGTCTCTTATACACATCTCCGAGCCCACGAGACT
+
BCCCBFCCCBCCGGGGGGGGGGGHHHHGGHHGHHHHHHHHHGGGGGFEGGGFHHHHHHHHHHHHGHHHGGGGGGHHGGGGGGHHHHHHHHGGHGHHFHHGHGGHGHHHGHHHHEEDGCGFHGHHGGGGHHHHFHGFGCGGGFHGFGGFGH
@M02034:409:000000000-BFKT7:1:2102:5919:21678 1:N:0:33
AAAGTCGAGGTGCCTAAAGTGGCAACCCAGACTCCGCATGTGGTTGGTGGTGTAGAGCTTCCTGTAGCCGCATGGCGTTCGTACTTAAATATGGAACTAACCATTCCAATTTTCGCTGTCTCTTATACACATCTCCGAGCCCACGAGACT
+
AAABAFBADBBBGGGBBGBFGGFFFHHGFHHGHHHGGGEEDGHHGGGGEEEGHHHHHFHHHHHHGGHGFFFEEGHGEEGFEEHHGHHFHFGHHHGFHHHFGGHFHGDGHGFHH4EEGEFHHGGHGHFF3?GHHGBDC/>C@CEFG/@AAG
@M02034:409:000000000-BFKT7:1:2102:14607:21678 1:N:0:33
AAAGTCGAGGTGCCTAAAGTGGCAACCCAGACTAATAATCAGGTTGGTGGTGTAGAGCTTCCTGTAGCCGCATGGCGTTCGTACTTAAATATGGAACTAACCATTCCAATTTTCGCTGTCTCTTATACACATCTCCGAGCCCACGAGACT
+
BBABBFBBBBABGGGGCGGGGGGHHHHGGHHGHHHHHHHFHHHHHHGGFGEFF3FFFGGHHHHHGHHFGEGEEGHFFEEGGEFHGHGGHHHHHGFGHGHHFFGGFHHFHHHHHGEGGGEGGHHHFEBFFCHFGHHFF/DCBCHGGCGGGG
@M02034:409:000000000-BFKT7:1:2102:5250:21684 1:N:0:33
AAAGTCGAGGTGCCTAAAGTGGCAACCCAGACTCCGCCTCCTGTTGGTGGTGTAGAGCTTCCTGTAGCCGCATGGCGTTCGTACTTAAATATGGAACTAATCATTCCAATTTTCG
+
A3AAAFBAB2AAGGGCFBGGFGFBHHGGEEHGHH3EA?A22BA5BFEA1AAA13DB5B33BF5BA5D53BE0ED11>>EFEEB1?EBBFBGFFE33FGFF4?4B4?444B3B44<
@M02034:409:000000000-BFKT7:1:2102:13676:21689 1:N:0:33
AAAGTCGAGGTGCCTAAAGTGGCAACCCAGACTACTAAGACGGTTGGTGGTGTAGAGCTTCCTGTAGCCGCATGGCGTTCGTACTTAAATATGGAACTAACCATTCCAATTTTCGCTGTCTCTTATACACATCTCCGAGCCCACGAGACT
+
ABBBAFB@DBBBGGGGGGGGGGGHHHHGGDHGHHFHHBGDFFDGGGGEC1FFA3FAEGFHFHHGHFFBFAF0EFFCEAEFE1BFGFH33FH@4E33F?FGF03B?4?4BGDGG4</E/?G33FD3B3?B2?2BFH?B/BC?AGFG//CCG
@M02034:409:000000000-BFKT7:1:2102:20319:21690 1:N:0:33
AAAGTCGAGGTGCCTAAAGTGGCAACCCAGACTAATAAGAATGTTGGTGGTGTAGAGCTTCCTGTAGCCGCATGGCGTTCGTACTTAAATATGGAACTAACCATTCCAATTTTCGCTGTCTCTTATACACATCTCCGAGCCCACGAGACT
+
ABBBAFAABBAAGGGGGGGGGGGHHHHFGHHGHHHHHHFGHHHHHHHGGGAFGGHGHHHHHHHGGHHHHGGGGGHHGGGGFFHHHHFFHHGGHGHHGHHHHHHHHHHHHHHHHHGFFGGHHHHHGHHHHHHHGHGG?BBDGGHGGGGGGH
@M02034:409:000000000-BFKT7:1:2102:18416:21691 1:N:0:33
AAAGTCGAGGTGCCTAAAGTGGCAACCCAGACTGGGAAGCCTGTTGGTGGTGTAGAGCTTCCTGTAGCCGCATGGCGTTCGTACTTAAATATGGAACTAACCATTCCAATTTTCGCTGTCTCTTATACACATCTCCGAGCCCACGAGACT
+
CCCBCFBBBCBCGGGGGGGFGGGHHHHGGGHGHHHHHHGHHHHHHGHGFGEFGGGFGHHHHHHHHHHHHGGGGGHHFFGGFEGHHHHHHHFHGGFHFHHHHHFHHHGFHHHHHHFGGGEHHHHHFHHHHHHGHHGHGGGGGGHGGCGGGH
@M02034:409:000000000-BFKT7:1:2102:20921:21696 1:N:0:33
AAAGTCGAGGTGCCTAAAGTGGCAACCCAGACTGCGAATCCTGTTGGTGGTGTAGAGCTTCCTGTAGCCGCATGGCGTTCGTACTTAAATATGGAACTAACCATTCCAATTTTCGCTGTCTCTTATACACATCTCCGAGCCCACGAGACT
+
CCCCCFCABBCBGGGEGGGGGGGHHHHGGHHGHHHGGGGGHHHHHHGFFGEFEGHHHHHHHHHHHHHHGGGGGGHGGGGGGGGHHGHF3FGHHHFDGGGFGHGHHHGHHHHHHGGGGGGHHHHHFHFHHHHHFGGHGFGGGGHGGGGGFH
@M02034:409:000000000-BFKT7:1:2102:12014:21701 1:N:0:33
AAAGTCGAGGTGCCTAAAGTGGCAACCCAGACTAAGTCTAAGGTTGGTGGTGTAGAGCTTCCTGTAGCCGCATGGCGTTCGTACTTAAATATGGAACTAACCATTCCAATTTTCGCTGTCTCTTATACACATCTCCGAGCCCACGAGACT
+
CCCCCFCCCCAAGGGGGGGFGFGHHGHGGHHGHHHHFHHHHGHHHHGGFCBFHFGGGHHHHHHGHHHGHGCGGGHHFEGFEFHGHHHHHHHHHHHHHHHHHGHHHHFFHHHHHHGGGGGGHHHHHGHHFHHGHHHHGGCDGGHGF@CGGH
@M02034:409:000000000-BFKT7:1:2102:23321:21701 1:N:0:33
AAAGTCGAGGTGCCTAAAGTGGCAACCCAGACTCCTAAGAGGGTTGGTGGTGTAGAGCTTCCTGTAGCCGCATGGCGTTCGTACTTAAATATGGAACTAACCATTCCAATTTTCGCTGTCTCTTATACACATCTCCGAGCCCACGAGACT
+
BBBAAFBB@BAAFGGGGGGBF4FGFHHFGHHGHHGBGFFGDEEEGGGAF?AFGEGDGHHHHHHDFGHDGGEGEFHEE1EEE?F??GFDGHFHHHGGFHHHHHGHFHFFFHHHHGEFGG?FFHHHGFGDGCGHHHHGG/CDDGHED@GGGG
@M02034:409:000000000-BFKT7:1:2102:16825:21702 1:N:0:33
AAAGTCGAGGTGCCTAAAGTGGCAACCCAGACTAGTAATCAGGTTGGTGGTGTAGAGCTTCCTGTAGCCGCATGGCGTTCGTACTTAAATATGGAACTAACCATTCCAATTTTCGCTGTCTCTTATACACATCTCCGAGCCCACGAGACT
+
BCCCBFCABCBBGGGGGGGGGGGHHHHGGHHGHHHHHHHHHHHHHHGGGGFFGGGGHHHHHHHHHHHHHGGGGGHGGGGGGGHHHHHHHHHHHHHGGHHHHHHHHHGHHHHHHHGGGGGHHHHHHHHHHHHHHHHFDCCCGGHGG?FGGH
@M02034:409:000000000-BFKT7:1:2102:7351:21703 1:N:0:33
AAAGTCGAGGTGCCTAAAGTGGCAACCCAGACTTCGTGTGCTGTTGGTGGTGTAGAGCTTCCTGTAGCCGCATGGCGTTCGTACTTAAATATGGAACTAACCATTCCAATTTTCGCTGTCTCTTATACACATCTCCGAGCCCACGAGACT
+
BBBBBFBBBBAAFGFGGGGGGGFGHHHGGGFCFHFDFGHHHHHHHFHEGEEFH3F5AFDGFHHEHFEAFEFFEEFHGEE1EEFHFHHGFFGFGF33B@GE3?3F3EGFGHGGHFEFGGFF4GGGEFHHHGD2FGFBE/>BGAGGG@CEAF
@M02034:409:000000000-BFKT7:1:2102:19273:21711 1:N:0:33
AAAGTCGAGGTGCCTAAAGTGGCAACCCAGACTGGGTGTGGTGTTGGTGGTGTAGAGCTTCCTGTAGCCGCATGGCGTTCGTACTTAAATATGGAACTAACCATTCCAATTTTCGCTGTCTCTTATACACATCTCCGAGCCCACGAGACT
+
CCCBCFCCCCBCGGGGGGGFGFGHHHHGGHHGHHHHGFGGGGGHGHHGFGEFHHHFGHHHHHHHHHHHHGGGGGHHGGGGFFHHHHFGHHHHHHHHHGHHHHFHHHGHHHHHHHGGGGGGHHHHGHHGHHHHHHHHGGGGGGHGGGGGGH
@M02034:409:000000000-BFKT7:1:2102:4076:21724 1:N:0:33
AAAGTCGAGGTGCCTAAAGTGGCAACCCAGACTAATAATCCTGTTGGTGGTGTAGAGCTTCCTGTAGCCGCATGGCGTTCGTACTTAAATATGGAACTAACCATTCCAATTTTCGCTGTCTCTTATACACATCTCCGAGCCCACGAGACT
+
BBAABFBBBBABGGGGGGGGFGEHGHHGGHHGHHHGHHHHHHHHHGHEFGEFHHHFHHHHHHHHHGHHHGFGGGHHGGGGFEGHHHHGHHGFHGGFGGGFHHHHHHHHHHHHHFGEGGGGHHHHEGFFFGHHHHGHDBCCGGHGGDGGGH
@M02034:409:000000000-BFKT7:1:2102:4095:21727 1:N:0:33
AAAGTCGAGGTGCCTAAAGTGGCAACCCAGACTAATAATCCTGTTGGTGGTGTAGAGCTTCCTGTAGCCGCATGGCGTTCGTACTTAAATATGGAACTAACCATTCCAATTTTCGCTGTCTCTTATACACATCTCCGAGCCCACGAGACT
+
BBBBBFBBBBABGGGGGGGFFGGHHHHGGHHGHHHHHHHHHHHHHHHGFGEFHFGHHHHGHHHHHHHHHGGCGGHFFGGGGGGGHHHHBGHHHHHHGHHGHHHHFHGHHHHHHHGGGGGHHHHHHHGHFHHGHHHHG/DFGGEGGGGGGF
@M02034:409:000000000-BFKT7:1:2102:17449:21728 1:N:0:33
AAAGTCGAGGTGCCTAAAGTGGCAACCCAGACTCCTACGCTGGTTGGTGGTGTAGAGCTTCCTGTAGCCGCATGGCGTTCGTACTTAAATATGGAACTAACCATTCCAATTTTCGCTGTCTCTTATACACATCTCCGAGCCCACGAGACT
+
BBABBFBBDBAACFFGGGGFFGGHHHHGGHHGHHHHHHGGGGGHHGGAFEEFGGHFHHHHHHHHHHHGGEGGGGHHGGGGEFHHHGHFHHHFGHHFHHHFHHGHHHHHHHHHHFGGGGEFHHHHGHGGHHGHHHGHGGGGGGHGGGGGGH
@M02034:409:000000000-BFKT7:1:2102:5210:21729 1:N:0:33
AAAGTCGAGGTGCCTAAAGTGGCAACCCAGACTATTAAGAGTGTTGGTGGTGTTGAGCTTCCTGTAGCCGCATGGCGTTCG
+
BBBBBFBAADABGGGGGGGFG4FGHHHFDEDFC35A55B5BBFGHEAAF2EEF1B5B35B5FFBAF55BAE0?EC1>1>BE
@M02034:409:000000000-BFKT7:1:2102:6345:21739 1:N:0:33
AAAGTCGAGGTGCCTAAAGTGGCAACCCAGACTAGTTTTGGTGTTGGTGGTGTAGAGCTTCCTGTAGCCGCATGGCGTTCGTACTTAAATATGGAACTAACCATTCCAATTTTCGCTGCTCTTATACACATCTCCGAGCCCACGAGACTA
+
BBBBBFBBBB>AGGGGGGGGGGGGGHHGGHHGHGHFGHHGGHGHGHHGGGEFFFHGHHHHHHHHHHHGHFFFGGHGGGGFFFFHHHHGHHGHHHGHEHHGHFFFHHGHHHHHHFGGGGGHHHHHHGHHHFHFFGHGGDGCFHGGGGGGHD
@M02034:409:000000000-BFKT7:1:2102:15866:21749 1:N:0:33
AAAGTCGAGGTGCCTAAAGTGGCAACCCAGACTCCGTTGCGTGTTGGTGGTGTAGAGCTTCCTGTAGCCGCATGGCGTTCGTACTTAAATATGGAACTAACCATTCCAATTTTCGCTGTCTCTTATACACATCTCCGAGCCCACGAGACT
+
CCCCCFCBCCBBGGGGGGFGGGGHHHHGGHHGHHHGHHFGGGGGHHHGGGEFGGGFHHHHHHHHHHHFFEEEGGHFGGGGGGHHHHGGHHHHHHHHHHGHHHHHHHHHHHHHHGGGGGGHGHFHHHHHHHHHGGHF?CGGFGHFGGGGGH
@M02034:409:000000000-BFKT7:1:2102:24115:21751 1:N:0:33
AAAGTCGAGGTGCCTAAAGTGGCAACCCAGACTCTGCCGCAG
+
AA3ABFBB@D>4AFGBEDGB5FFHFEHCFA2B3BAFA32EEE
@M02034:409:000000000-BFKT7:1:2102:12996:21767 1:N:0:33
AAAGTCGAGGTGCCTAAAGTGGCAACCCAGACTCCTCAGACGGTTGGTGGTGTAGAGCTTCCTGTAGCCGCATGGCGTTCGTACTTAAATATGGAACTAACCATTCCAATTTTCGCTGTCTCTTATACACATCTCCGAGCCCACGAGACT
+
ABBAAFBABB2AGGFGGGGGGGGHHHFFFEHGGHHGHHHHHGGGGGGGGGGFGHHGHHHHHHHHGGHHHGGGGGHFGFGGGG2GHHGFHHGHFBD3FGFGHHGHHHHHHFHHHFEFEAAFHHHFFHGFBFHFFHHDDC@DCGHECCCGDD
@M02034:409:000000000-BFKT7:1:2102:22355:21768 1:N:0:33
AAAGTCGAGGTGCCTAAAGTGGCAACCCAGACTACGC
+
BBBBBFBBDBABGGGGGGGGGFGGHHHGGHHGH332A
@M02034:409:000000000-BFKT7:1:2102:6960:21768 1:N:0:33
AAAGTCGAGGTGCCTAAAGTGGCAACCCAGACTGCGCATCGTGTTGGTGGTGTAGAGCTTCCTGTAGCCGCATGGCGTTCGTACTTAAATATGGAACTAACCATTCCAATTTTCGCTGTCTCTTATACACATCTCCGAGCCCACGAGACT
+
BCCCBFCCCCABGGGGGGGGGGGHHHHGGHHGHHHGGGGGGHHHHHHFGGEFGHHGGHHHHHHHHHHHHGFGGGHGGGGGGFHHHHHHHHHHHHHHHHHHHHEGHHFHHHHHHHGGGGGGHGHHHHHHGGHHHHGFG?CGGGHGGGGGGF
@M02034:409:000000000-BFKT7:1:2102:17820:21772 1:N:0:33
AAAGTCGAGGTGCCTAAAGTGGCAACCCAGACTGCGCCTCAGGTTGGTGGTGTAGAGCTTCCTGTAGCCGCATGGCGTTCGTACTTAAATATGGAACTAACCATTCCAATTTTCGCTGTCTCTTATACACATCTCCGAGCCCACGAGACT
+
BCBAAFAADBABGGGGGGGGGDGGHHHGGGHGFHHGGGGGHEHFGEFEFFAFAGHFHHHHHHHDGFGEGEFGGGHGGGGGEGHHFGHFHHG4FHGFGHHFHFHHHHHHHHHHHGGGGGGEHHHHHHHHHGHHHGHFADCGGGHGGCGGGH
@M02034:409:000000000-BFKT7:1:2102:24588:21779 1:N:0:33
AAAGTCGAGGTGCCTAAAGTGGCAACCCAGACTCATCATACGGTTGGTGGTGTAGAGCTTCCTGTAGCCGCATGGCGTTCGTACTTAAATATGGAACTAACCATTCCAATTTTCGCTGTCTCTTATACACATCTCCGAGCCCACGAGACT
+
ABBBBFCBBCBCGGGGGGFFFFFHGGHGGHHEFFHHBBGHGHGFEGGGFGEFGGGBGHHHFHHHGFGDGEGGGGHHGGGEEGHGGHHHHHHHGFB3CGHFGHFFGGGHHHHHHHGEFEFGGHHHGHHFHHBGFGGH/BFCGGHGGGCGCD
@M02034:409:000000000-BFKT7:1:2102:6961:21786 1:N:0:33
AAAGTCGAGGTGCCTAAAGTGGCAACCCAGACTGCGCATCGTGTTGGTGGTGTAGAGCTTCCTGTAGCCGCATGGCGTTCGTACTTAAATATGGAACTAACCATTCCAATTTTCGCTGTCTCTTATA
+
AAAAADAAD@AAGGGGFGGFGFGFFGGFGGHG3AFEF?2EDG2BFC11B1BBF3AFGHBFGGDEFBFEHEE@E?11>>/FE?2??@FGDGHFH?GHFH?33B?BFDD4?FGHHGG?EEABFHGFFHD
@M02034:409:000000000-BFKT7:1:2102:8783:21787 1:N:0:33
AAAGTCGAGGTGCCTAAAGTGGCAACCCAGACTTTGAGGCAGGTTGGTGGTGTAGAGCTTCCTGTAGCCGCATGGCGTTCGTACTTAAATATGGAACTAACCATTCCAATTTTCGCTGTCTCTTATACACATCTCCGAGCCCACGAGACT
+
CCCCCFA>ADAAFGGGGGGGGGGHHHHGGHHGHHHHHGHGGGGHHHGGFGEFGFHHHHHHHHHHHHHGFGGGGGHGGEGGGGHHHHHGHHHHHHGHHHHHHHHHHHHHHHHHHGGGGGGHHHHHHHHHHHHGHHHHGGGGGGHGGGGDGG
@M02034:409:000000000-BFKT7:1:2102:11709:21788 1:N:0:33
AAAGTCGAGGTGCCTAAAGTGGCAACCCAGACTATGAATAAGGTTGGTGGTGTAGAGCTTCCTGTAGCCGCATGGCGTTCGTACTTAAATATGGAACTAACCATTCCAATTTTCGCTGTCTCTTATACACATCTCCGAGCCCACGAGACT
+
CCCCCFCBCCBBGGGGGGGGGGGHHHHGGHHGHHHHHHHHHHHHHHGEFFGFGGHGHHHHHHHHHGHHHEGGGFHFGGGGGFHHHHHGHHHHHHGHHHHGGHFHHHHHHHHHHHGGGGGHHHHHHHHHHHHHHHHHGGGGGGHGGGGGGH
@M02034:409:000000000-BFKT7:1:2102:12995:21791 1:N:0:33
AAAGTCGAGGTGCCTAAAGTGGCAACCCAGACTCCTCAGACGGTTGGTGGTGTAGAGCTTCCTGTAGCCGCATGGCGTTCGTACTTAAATATGGAACTAACCATTCCAATTTTCGCTGTCTCTTATACACATCTCCGAGCCCACGAGACT
+
BCCBAFBBCCAAGGGGGGGGGGGHHHHGGHHGHHFHHHHHFGGE2AAECAEEA3GEFAFHGGHHHHHFFDEEGGE1EEEGEEFGGHHBHHHF@G33EFFHB0BF?4G44FEHH4EEGGEFGHHGBHDFFC2BGHHFG//@CFCFF//AEB
@M02034:409:000000000-BFKT7:1:2102:16392:21792 1:N:0:33
AAAGTCGAGGTGCCTAAAGTGGCAACCCAGACTCGGAATCAGGTTGGTGGTGTAGAGCTTCCTGTAGCCGCATGGCGTTCGTACTTAAATATGGAACTAACCATTCCAATTTTCGCTGTCTCTTATACACATCTCCGAGCCCACGAGACT
+
CCCCCFBBCCABGGGGGGGGGGGHGHHGGHHGHHGGGGGHHCHHGHGGGGEFGHHHHHHHHHHHHHHHHGGGGGHHGGGGEGGHHHHHFGHHHHHFHGHHHHHHHHGGEHHHHHGGGGGEHHHGGHFGHHHHFHGHGCCFGFHGGGGGGG
@M02034:409:000000000-BFKT7:1:2102:21424:21800 1:N:0:33
AAAGTCGAGGTGCCTAAAGTGGCAACCCAGACTAATACTAATGTTGGTGGTGTAGAGCTTCCTGTAGCCGCATGGCGTTCGTACTTAAATATGGAACTAACCATTCCAATTTTCGCTGTCTCTTATACACATCTCCGAGCCCACGAGACT
+
BBBBAFAABCABGGGGGGGGGGGHHGHGGHHGHHHHHHHGHHHHHHGEFG2FBFGHHHHHHHHHHHHHHGGGGGHFGEGGFFHHHHHGHHHHHHHHGHHHHHEGHHGHHHHHHHGGGGGGHHHHHHHHHHHGHHHH?@GCCGEGCDGDGH
@M02034:409:000000000-BFKT7:1:2102:21264:21801 1:N:0:33
AAAGTCGAGGTGCCTAAAGTGGCAACCCAGACTGGGTCTAGGGTTG
+
CBCCCFCCCCBBGGGGGGGGGGGHHHHGGHCGHHA232B5F3GH2E
@M02034:409:000000000-BFKT7:1:2102:13400:21807 1:N:0:33
AAAGTCGAGGTGCCTAAAGTGGCAACCCAGACTCATCAGCATGTTGGTGGTGTAGAGCTTCCTGTAGCCGCATGGCGTTCGTACTTAAATATGGAACTAACCATTCCAATTTTCGCTGTCTCTTATACACATCTCCGAGCCCACGAGACT
+
BBBBBF?ABDABGGGGGGGGGFFHHHHGGHGGHHHGHHGHHHHHHHHGCEEFGFHFGHHHHGHHHHHHHGGFGGHAFEGGFFFEGHHDGHHGHHGFHHGFGFDHHFFHHHHHHHGGGGGHHHHHGHHHBFHHHHHFD/CCDFHGFFFCDH
@M02034:409:000000000-BFKT7:1:2102:8444:21809 1:N:0:33
AAAGTCGAGGTGCCTAAAGTGGCAACCCAGACTACTAAGCCTGTTGGTGGTGTAGAGCTTCCTGTAGCCGCATGGCGTTCGTACTTAAATATGGAACTAACCATTCCAATTTTCGCTGTCTCTTATACACATCTCCGAGCCCACGAGACT
+
BBBBAFBBBBABGGGGGGGGGGGHHGHGGHHGHGGFGHHHHHHHHHHGGGEFHGHGHHHHHGHHHHHHHGGGGGHGFEEFFEHGHHHHHHGHHHGGHHHHFHHHHHHHHHHHHHGGGGGHHGHHFHGE?FHHHHFHGCGCGGHGFGGGGH
@M02034:409:000000000-BFKT7:1:2102:23895:21809 1:N:0:33
AAAGGCGAGGTGCCTAAAGTGGCAACCCAGACTAAGGTGGGGGTTGGTGGTGTAGAGCTTCCTGTAGCCGCATG
+
>AAA11A1>1>AGBF11DGFGGAFF0AEEEGEGHHHFFFCECCE?AE/>F/FB1D2DDDB11BB@BBB1BEEE>
@M02034:409:000000000-BFKT7:1:2102:23877:21813 1:N:0:33
AAAGTCGAGGTGCCTAAAGTGGCAACCCAGACTAAGGTGGGGGTTGGTGGTGTAGAGCTTCCTGTAGCCGCATGGCGTTCGTACTTAAATATGGAACTAACCATTCCAATTTTCGCTGTCTCTTATACACATCTCCGAGCCCACGAGACT
+
CCCCCFCCCCCCGGGGGGGGGGGHHHHGGHHGHHHHH5AFFEGG0A?1A1BF1@D5@D3G5FFGB@E4BEGEFEC1E>E?EE???GHE3FHB4F3?GHHHB03GGEGFBFHHHDDEGDEHHHHFFFHFHGHFHGHE/<<@CFGGG-ADGH
@M02034:409:000000000-BFKT7:1:2102:26242:21819 1:N:0:33
AAAGTCGAGGTGCCTAAAGTGGCAACCCAGACTGAGCAGCGGGTTGGTGGTGTAGAGCTTCCTGTAGCCGCATGGCGTTCGTACTTAAATATGGAACTAACCATTCCAATTTTCGCTGTCTCTTATACACATCTC
+
CCCCCFABCCCCGGGGGGGGGGGHHHHGGHHGHHCAG3GFE2FEE00E11EC1AD55FGGDFDFF5D53EE/BB?1/>>C1>2?/FDF3FG??33?FCGH303B?4FE4FDHH4<AG??FDHFB>>@DGG<@FFF
@M02034:409:000000000-BFKT7:1:2102:3555:21822 1:N:0:33
AAAGTCGAGGTGCCTAAAGTGGCAACCCAGACTCAGAATACGGTTGGTGGTGTAGAGCTTCCTGTAGCCGCATGGCGTTCGTACTTAAATATGGAACTAACCATTCCAATTTTCGCTGTCTCTTATACACATCTCCGAGCCCACGAGACT
+
BBBBBFBBDDABGGGGGGGGGGGHHHHGGHHGHHHHHHHHHHGHGGGGFEEFGHHFGHHHHHHHFGGGHEE@FFHHEGGGFFHHHHHGHHHHHGHFFHHHHFHHHHHHGHHHGHGGGGGEHHHGHHGHHHFGHGFFE/DCGEHGGDGGGG
@M02034:409:000000000-BFKT7:1:2102:7784:21822 1:N:0:33
AAAGTCGAGGTGCCTAAAGTGGCAACCCAGACTGGGGAGAATGTTGGTGGTGTAGAGCTTCCTGTAGCCGCATGGCGTTCGTACTTAAATATGGAACTAACCATTCCAATTTTCGCTGTCTCTTATACACATCTCCGAGCCCACGAGACT
+
CCCCCFCCCCBCGGGGGGGGGGGHHHHGGHHAGHDHGDEEGGHHDGHEFGFFFFGDFFGHHHHHHGHFGEGEGGHBE>EFEEEGGGH3FGHGFH3EGFHH3FFGGGFFFFGHHBGDFGEFGGGGFFFFGFHHHHHD<</BBF==CGCGDF
@M02034:409:000000000-BFKT7:1:2102:17217:21828 1:N:0:33
AAAGTCGAGGTGCCTAAAGTGGCAACCCAGACTTATAATAATGTTGGTGGTGTAGAGCTTCCTGTAGCCGCATGGCGTTCGTACTTAAATATGGAACTAACCATTCCAATTTTCGCTGTCTCTTATACACATCTCCGAGCCCACGAGACT
+
ABA@AFAA?D>AAEGGGGGGGFGFBGFAFBF2FGHFEGHHHHFFHHE2BEEFGAGEGFGHHGHHFFHE3EEAAFHCEEGFEEGAGHF@GGFFFBFFEEHFFBFF@FGHHHHHHFEGGC?FGHHHFGFGHFF1GGHHG/DCGFHGGCCDDH
@M02034:409:000000000-BFKT7:1:2102:3438:21829 1:N:0:33
CCAGTCGAGGTGCCTAAAGTGGCAACCCAGACTGCGAGTCCTGTTGGTGGTGTAGAGCTTCCTGTAGCCGCATGGCGTTCGTACTTAAATATGGAACTAACCATTCCAATTTTCGCTGTCTCTTATACACATCTCCGAGCCCACGAGACT
+
AAAABFABBB2AGGGGGFFEGGGHHGHFGHHGGEFGGGGHHHHHHHHAAEABFFHHHHHGHFGFFFFDGECEGFHFEEGEEGFFGHFBGHFGGFGHFHHEFCEGBGDGHHGGGBE?EDEF4GGHBG222FDGHHDGCBC/CEGE@CGGGH
@M02034:409:000000000-BFKT7:1:2102:26229:21833 1:N:0:33
AAAGTCGAGGTGCCTAAAGTGGCAACCCAGACTGAGCAGCGGGTTGGTGGTGTAGAGCTTCCTGTAGCCGCATGGCGTTCGTACTTAAATATGGAACTAACCATTCCAATTTTCGCTGTCTCTTATACACATCTCCGAGCCCACGAGACT
+
AAAAAFAADDAAGGGGG1BB1FFHFHHGGHHGHHGHHHBBEEGGFEGEFFFFHGHBGHHHHGHHHHGHHGGGGGHHGFEFGGGHHHFFGHHHHHHEGGHGFHHHHHHHHHHHHHGFGGCFHHHHGHGGGHBHHHGFC@CGGGGGGGGGGG
@M02034:409:000000000-BFKT7:1:2102:13398:21835 1:N:0:33
AAAGTCGAGGTGCCTAAAGTGGCAACCCAGACTCATCAGCATGTTGGGGGTGTAGAGGT
+
AAAA>DAAD1>AEGGG1GGFGGGHHHHGGEGGHFFHFHFFFFHH2DA//AE/AFFBB0B
@M02034:409:000000000-BFKT7:1:2102:17178:21835 1:N:0:33
AAAGTCGAGGTGCCTAAAGTGGCAACCCAGACTCCGAATCATGTTGGTGGTGTAGAGCTTCCTGTAGCCGCATGGCGTTCGTACTTAAATATGGAACTAACCATTCCAATTTTCGCTGTCTCTTATACACATCTCCGAGCCCACGAGACT
+
AAAA>FA?DDAAGCF1CFGGGFGBGHHEGGH0AGHGGGGGCBGGGFHGF?EFFGGFGEHHDHGHHHHF1EE>EEHGEGGFFFHGHHFFEFB2BGGFHGGHHHHFHHEFGHGFHHGGG?EGFHHHBFGDGFG1CF1DB/</<FEGCGCAGH
@M02034:409:000000000-BFKT7:1:2102:20291:21836 1:N:0:33
AAAGTCGAGGTGCCTAAAGTGGCAACCCAGACTCGGGGGGGGGGT
+
BBBBBFBBDDAAGFGGGFGGGGFFHCGGGAGGFFGGG2EGC?FFF
@M02034:409:000000000-BFKT7:1:2102:13361:21868 1:N:0:33
AAAGTCGAGGTGCCTAAAGTGGCAACCCAGACTGTGAATAATGTTGGTGGTGTAGAGCTTCCTGTAGCCGCATGGCGTTCGTACTTAAATATGGAACTAACCATTCCAATTTTCGCTGTCTCTTATACACATCTCCGAGCCCACGAGACT
+
BBCCAFBCCCBAFGGGGGGGGGGHHHHGGHHGHHHHHHHHHHHGHHHEFGGFFGHGGFHHHHHHHHHHHFGGGGHGGGGGGGHHHHHHHHHHHHHFGHFFHHFGHHGHHHHHHHGGGGGHHFHHHHGHGHHHHHHFGCGGGGHGGGGGGH
@M02034:409:000000000-BFKT7:1:2102:10442:21870 1:N:0:33
AAAGTCGAGGTGCCTAAAGTGGCAACCCAGACTGAGAATAATGTTGGTGGTGTAGAGCTTCCTGTAGCCGCATGGCGTTCGTACTTAAATATGGAACTAACCATTCCAATTTTCGCTGTCTCTTATACACATCTCCGAGCCCACGAGACT
+
BCCBAFABCCBBGGGGGGGGGGGHHHHGGHHGHHHFHGHGGHHHHHHEGEGFGFHB5GGHFHHHDFHEHGGGGGGFGEFGGGHHHHHHHHHGHBDDFHHHFFDHFHHGHHHHHHEGEGFHHHHHFHFHGGHHHHHGGCFGCGHGGGGGGH
@M02034:409:000000000-BFKT7:1:2102:8439:21899 1:N:0:33
AAAGTCGAGGTGCCTAAAGTGGCAACCCAGACTGGTCCGGGTGTTGGTGGTGTAGAGCTTCCTGTAGCCGCATGGCGTTCGTACTTAAATATGGAACTAACCATTCCAATTTTCGCTGTCTCTATACACATCTCCGAGCCCACGAGACTA
+
ACAAAFAADBAACGGGGGGFGFGGHHHGGHHGHHHGHHGGGEEFFHHEFEBFGFGGHHHHHHHFGHHHHEEEGGHFEEGFEFFHHHHGHHFHGHHHFHHHHFHHHHHHHHHHHFGGGGGGHHHHEHGHGHHHHHHGGGGGGHGGGGGDHH
@M02034:409:000000000-BFKT7:1:2102:5549:21901 1:N:0:33
AAAGTCGAGGTGCCTAAAGTGGCAACCCAGACTCTGAGGGCTGTTGGTGGTGTAGAGCTTCCTGTAGCCGCATGGCGTTCGTACTTAAATATGGAACTAACCATTCCAATTTTCGCTGTCTCTTATACACATCTCCGAGCCCACGAGAC
+
AABBBFAABBABGGGFG4GGGGGHHHHGGHHGH3BG5D2A22EF3GEEFEFGHHHHHHHHHHHHHHHGHGGGGGHHGGGGGGHHGHHGGHHHHHFGFGFGHHDGHFGHGHHHHHGGGGGGHGHHGGHHGHHHHGGDD>DFGGHGGGGGG
@M02034:409:000000000-BFKT7:1:2102:5532:21903 1:N:0:33
AAAGTCGAGGTGCCTAAAGTGGCAACCCAGACTATGAG
+
BBBBBFBBBBBBGGGGGGGGGGGHHHHFFDHGH35D5F
@M02034:409:000000000-BFKT7:1:2102:5032:21908 1:N:0:33
AAAGTCGAGGTGCCTAAAGTGGCAACCCAGACTATG
+
CBCCCFCCCCCCGGGGGGGGGGGHHHHGGHCFH3DA
@M02034:409:000000000-BFKT7:1:2102:16583:21910 1:N:0:33
AAAGTCGAGGTGCCTAAAGTGGCAACCCAGACTCATAGGAATGTTGGTGGTGTAGAGCTTCCTGTAGCCGCATGGCGTTCGTACTTAAATATGGAACTAACCATTCCAATTTTCGCTGTCTCTTATACACATCTCCGAGCCCACGAGACT
+
CCCCCFCCCCBBGGGGGGGGGGGHHHHGGHHGHFC5BFFGHHHHHHHGFGEFGFHHHHHHHHHHHHHHHGGFGGHHGGGGGGHHHHHHHHHHGHGGHHHHHHHHHHHHHHHHHHGGGGGHHHHHHHHHHHHHHHHHG?GGGGHGGGGGGH
@M02034:409:000000000-BFKT7:1:2102:5009:21915 1:N:0:33
AAAGTCGAGGTGCCTAAAGTGGCAACCCAGACTATGAGTAGTGTTGGTGGTGTAGAGCTTCCTGTAGCCGCATGGCGTTCGTACTTAAATATGGAACTAACCATTCCAATTTTCGCTGTCTCTTATACACATCTCCGAGCCCACGAGACT
+
BBBBBFBBB?ABGGGGFGEFGGGHHHHGFFHAGHHHGHHHGHHHFHFEAAABFFGBGFHHGHHGFGHFFEEAFGHFEFFFEEGHHHFFGHHGHHHGFGFFGHHHHFFEGHFHHGFEGGGHHGHG4FFHHHFHGHF2C@C<CGHGGGGGGG
@M02034:409:000000000-BFKT7:1:2102:11595:21918 1:N:0:33
AAAGTCGAGGTGCCTAAAGTGGCAACCCAGACTTCTAATACTGTTGGTGGTGTAGAGCTTCCTGTAGCCGCATGGCGTTCGTACTTAAATATGGAACTAACCATTCCAATTTTCGCTGTCTCTTATACACATCTCCGAGCCCACGAGACT
+
AABCAFBBCCCCGGGGGGGGGGGHHFHGGHHGHHHHHHHHHHHHHHHGGGFFHHHHHGHHHHHHGHHHHFGFEGHHGGGGGGEFGGGFGHHHHGHHHHHGHHHHHHFHHHHHHFFGGGFFHGHHHHFGFFHHFGGHGGG/CGHGGGGGFH
@M02034:409:000000000-BFKT7:1:2102:23033:21924 1:N:0:33
AAAGTCGAGGTGCCTAAAGTGGCAACCCAGACTACGTCGACGG
+
1>1AAD1ADD1AGFGGCFFGGFGFFHHGGHHCGEHF00AA/EA
@M02034:409:000000000-BFKT7:1:2102:25610:21930 1:N:0:33
AAAGTCGAGGTGCCTACAGTGGCAACCCAGACTAAGAAGAATGTTGGTGGTGCTGTGCTTCCTGTAGCTGCATGGTGTTCGTTCTTACATATGGAACTAACTATTCCAATCTTTGCTGCCTCT
+
BBBBBFAB@DABGGGG4FGGGGGHHHHGDHHGHB3B3AF33BAFGHAA2AE133D5A5555BBBB5555BF3DF1BA1>@?131BDG53BB44@33B3BC334B44B44B3B44BBF33B33B
@M02034:409:000000000-BFKT7:1:2102:26467:21935 1:N:0:33
AAAGTCGAGGTGCCTAAAGTGGCAACCCAGACTGCGAATGCTGTTGGTGGTGTAGAGCTTCCTGTAGCCGCATGGCGTTCGTACTTAAATATGGAACTAACCATTCCAATTTTCGCTGTCTCTTATACACATCTCCGAGCCCACGAGACT
+
BBBBBFBBBBBAGGGGGGGGGFGHHHHGGHHGH3BEC2A3BGHDGHHFFGEFGHH5GHHHHHHHFGFABAEEFGHAEEEGGEHGHHHHHHFFFHGFHHHGHGGHGHHHHHHHHHGGGGGHHHHHHHHGFHDGGGGHGGCGGEFGGGGFD<
@M02034:409:000000000-BFKT7:1:2102:27088:21935 1:N:0:33
AAAGTCGAGGTGCCTAAAGTGGCAACCCAGACTCCTGATCGTGTTGGTGGTGTAGAGCTTCCTGTAGCCGCATGGCGTTCGTACTTAAATATGGAACTAACCATTCCAATTTTCGCTGTCTCTTATACACATCTCCGAGCCCACGAGACT
+
BBBBBF3A3DABGFGGGGGBGFGFHHHGGHHGHHGGHGHHG2BGHHHEFEEFGFHFGFHHGHHHGGDFGFECEGHGGEEEEEEEGHHHHHHHHGEBGFHHF0FGGHHGHHGHHFGEGFEGGHHHFGHHHHBCGGFDGCGGGGHC?<<DGH
@M02034:409:000000000-BFKT7:1:2102:8806:21935 1:N:0:33
AAAGTCGAGGTGCCTAAAGTGGCAACCCAGACTCAGACGAAGGTTGGTGGTGTAGAGCTTCCTGTAGCCGCATGGCGTTCGTACTTAAATATGGAACTAACCATTCCAATTTTCGCTGTCTCTTATACACATCTCCGAGCCCACGAGACT
+
>AA3>DAADBABGGGGGGGGGGGHHHHGGHHGHHHHHHGGEGFHGGGFGGEFHHHHHHHHHHHHHEHHHGGGGEHAEEGGEFHHHHGGHHGHHHGFFFHGHHGHHHHHGHHGGHGGGGGHHHHHHHFHFHHEFHHF/<?@FGHGC@CCFF
@M02034:409:000000000-BFKT7:1:2102:26034:21943 1:N:0:33
AAAGTCGAGGTGCCTAAAGTGGCAACCCAGACTCATCCGCCGGTTGGTG
+
?A>1A@1ADDAA11FGGFGFF1FBFFFAFAFFFGFD1BA/B/AEEGC/F
@M02034:409:000000000-BFKT7:1:2102:24984:21946 1:N:0:33
AAAGTCGAGGTGCCTAAAGTGGCAACCCAGACTAATCAGAATGTTGGTGGTGTAGAGCTTCCTGTGGCCGCATGGCGTTCGTACTTAAATATGGAACTAACCATTCCAATTTTCGCTGTCTCTTATACACATCTCCGAGCCCACGAGACT
+
ABBBBFBBDBABGGGFGGGFGGGHHHHGGHGFHHHHGBGFHHHHHHGGFFAFGHHHHHHHHGHFFFGGHEFGGEHHGEGGFFHHHHGFHHHHHHHGFGHFHHFHHHHHHHHHHEGFGGGGHHHHHHGHGFFHHHFDFGCG?EGGGDDG/?
@M02034:409:000000000-BFKT7:1:2102:5784:21949 1:N:0:33
AAAGTCGAGGTGCCTAAAGTGGCAACCCAGACTAATAGTAAGGTTGGTGGTGTAGAGCTTCCTGTAGCCGCGTGGCGTTCGTACTTACATATGGAACTA
+
BBB@AFBBBB24EBG5FBBBGFGHHHHGGHHGHGH5DFGFE5FGAG2EFAECF3F5F5AGAFEFE5B5A1A0>0>/>BEF?E11EHH3BBFGB333BFG
@M02034:409:000000000-BFKT7:1:2102:8398:21950 1:N:0:33
AAAGTCGAGGTGCCTAAAGTGGCAACCCAGACTCAGAATTATGTTGGTGGTGTAGAGCTTCCTGTAGCCGCATGGCGTTCGTACTTAAATATGGAACTAACCATTCCAATTTTCGCTGTCTCTTATACACATCTCCGAGCCCACGAGACT
+
ABBBAFCCCCAAGGGGGGGFGGGHHHHGGHHGHHHHFHHHHHHHHHHEFG2FGHHHHHHHHHHHHHHHHEFEFGHFEEGGEFHHHHHHHHGHHHHHGHHHHHHHHHGHHHHHHFGGGGEHHHHHHHHHHHHHHHHHGGGGGGHGGDGGGH
@M02034:409:000000000-BFKT7:1:2102:27099:21950 1:N:0:33
AAAGTCGAGGTGCCTAAAGTGGCAACCCAGACTCCTGATCGTGTTGGTGGTGCAGAGCTTGCTGTAGGCGCAT
+
BBBBBDABDBBBGGGGGGGGGBFHGHHGGHHGG3AB3BF5BBABAFH221A133D513B33A5BD5A33AF0E
@M02034:409:000000000-BFKT7:1:2102:23934:21951 1:N:0:33
AAAGTCGAGGTGCCTAAAGTGGCAACCCAGACTCTGAATGGTGTTGGTGGTGTAGAGCTTCCTGTAGCCGCATGGCGTTCGTACTTAAATATGGAACTAACCATTCCAATTTTCGCTGTCTCTTATACACATCTCCGAGCCCACGAGACT
+
AAABBFBADBAAGGGFGGGGGGGHHHHGGHHGHHHHHHHHGGHGGHHGFFEFHHHHHHGHHHHHHHHHHGGGGGGHGGGGGGHHHHGHFGGHHFHHFGHFGHHHGHHHHHHHHEGFFGGGHHHFHHFHFHDHFHHHGGGGGGHGGFGFFG
@M02034:409:000000000-BFKT7:1:2102:21407:21952 1:N:0:33
AAAGTCGAGGTGCCTAAAGTGGCAACCCAGACTCCGCCGCGGGTTGGTGGTGTAGAGCTTCCTGTAGCCGCATGGCGTTCGTACTTAAATATGGAACTAACCATTCCAATTTTCGCTGTCTCTTATACACATCTCCGAGCCCACGAGACT
+
BBBBBFBBBDBAFGGDFGGGGFGHHHHGGHHGGHHGGGGGGCGCFEGEFFGFHGHGHHHHHHHHHHHHHGGGGGHGGEGGEGFHHHFGHHHHHGFFFHHFHHHGHHEFGHHHHHGGGGGHHHHHFHGHHGHFBF1DF--<@EHGGGGFGG
@M02034:409:000000000-BFKT7:1:2102:26864:21953 1:N:0:33
AAAGTCGAGGTGCCTAAAGTGGCAACCCAGACTCAGAATCGG
+
AAAAAFAADDAAGGGGGGGGFEAE1FGAF0BEF1FFHG110B
@M02034:409:000000000-BFKT7:1:2102:24762:21957 1:N:0:33
AAAGTCGAGGTGCCTAAAGTGGCAACCCAGACTCTGCCTCATGTTGGTGGTGTAGAGCTTCCTGTAGCCGCATGGCGTTCGTACTTAAATATGGAACTAACCATTCCAATTTTCGCTGTCTCTTATACACATCTCCG
+
BBBBAFAAD>AAFGGGGFGGGGGBGHHGGGDEFFHGFFGHGGFDGFHEFFEFHHHHGHHHFHHGF5DABE?EFGHFEGGFFGHHGHG3GG@GGHGGFFFBBGHGHB?GGGHHHHEEEGGHHFGH4GEF422F2BD2A
@M02034:409:000000000-BFKT7:1:2102:24743:21958 1:N:0:33
AAAGTCGAGGTGCCTAAAGTGGCAACCCAGACTCTGCCTCATGTTGGTGGTGTAGAGCTTCCTGTGGCCGCATGGCGTTCGTACTTAAATATGGAACTAACCATTCCAATTTTCGCTGTCTCTTATACACATCTCCG
+
CCCCCFCCCCBCGGGGGGGGGGGHHHHGGHHGHCHB33AAG5FGDGG2B2EEAAG555BF5FFGG3B1BEE0EEE1>1>1?>21?BGFDFHGDG33BFHG303B?4E4BFEHH4@/E?EGEEDB4?F3G2BBGGH2B
@M02034:409:000000000-BFKT7:1:2102:8805:21960 1:N:0:33
AAAGTCGAGGTGCCTAAAGTGGCAACCCAGACTCAGACGAAGGTTGGTGGTGTAGAGCTTGCTGTAGCCGC
+
AAAB3@AAA2AAGGGGCFBBGGFGGHCEGHHDHHHCB3EC22AB3FA1A1ECA35BG5D33ADFF5FA31>
@M02034:409:000000000-BFKT7:1:2102:5767:21960 1:N:0:33
AAAGTCGAGGTGCCTAAAGTGGCAACCCAGACTAATAGTAAGGTTGGTGGTGTAGAGCTTCCTGTAGCCGCATGGCGTTCGTACTTAAATATGGAACTAACCATTCCAATTTTCGCTGTCTCTTATACACATCTCCGAGCCCACGAGACT
+
BBCCBFBABBABGGGGGGGFGGGHHHHGGHHGGHHHHHHHHHHGHHGEFGEFGGGGGHHHHHHGFFGFGEEGGGHGFEFGFEGHGHHGHHHHHHGHFHHGHHGHHHGHHHHHHFGGGGGGGHHHHHHHFHHHHHGGF@DDGGHGG@FGGG
@M02034:409:000000000-BFKT7:1:2102:3519:21963 1:N:0:33
CAAGTCGAGGTGCCTAAAGTGGCAACCCAGACTAATCATAATGTTGGTGGTGTAGAGCTTCCTGTAGCCGCATGGCGTTCGTACTTAAATATGGAACTAACCATTCCAATTTTCGCTGTCTCTTATACACATCTCCGAGCCCACGAGCCT
+
3>>AA@AADBAABGGGGGGGFGFHHDHGFHHFHFFFFFFEGFHHH52BBA2BGFD55FGGG3GHHFH5FE?0EDHG?F?1EEGEHGFBDF@FGGGFFHHFGAFGHHFGBGGFHG/>E/???GFGDGFHGHHGFDGDE/</BFEEG@//<?
@M02034:409:000000000-BFKT7:1:2102:23947:21963 1:N:0:33
AAAGTCGAGGTGCCTAAAGTGGCAACCCAGACTCTGAATGGTGTTGGTGGTGTAGAGCTTCCTGTAGCCGCATGGCGTTCGTACTTAAATATGGAACTAACCATTCCAATTTTCGCTGTCTCTTATACACATCTCCGAGCCCACGAGACT
+
BAABBFBBBDAACGGDFGG6GDEHFCGGGHHGFHBGHGHFCGHF?CF2ABEEFFG5G5GHHHEFB5F5BAAEEEHGEFEFEGFEGHFGHGFHHEG33F3BBBEGFDB?FGHHGFGEDEGBBBGGBGGH2CB11F1FA/<<CCCCC@CDDG
@M02034:409:000000000-BFKT7:1:2102:3500:21968 1:N:0:33
CAAGTCGAGGTGCCTAAAGTGGCAACCCAGACTAATCATAATGTTGGTGGTGTAGAGCTTCCTGTAGCCGCATGGCGTTCGTACTTAAATATGGAACTAACCATTCCAATTTTCGCTGTCTCTTATACACATCTCCGAGCCCACGAGACT
+
BBCCCFBCCCBCGGGGGGGGGGGHHHHGFHGEFGHHHHGHHHHGGHHEFEEFEFGDGHHHHHHHGFHGHEFFGGHGGGGFGGHHHHHHFGHHHHHFFGFGFGFGHGHHHHHHHDFEFFGFHHHHFHHHGHGHHGFGG/@CCFHGGGGGGG
@M02034:409:000000000-BFKT7:1:2102:10866:21971 1:N:0:33
AAAGTCGAGGTGCCTAAAGTGGCAACCCAGACTGGGAGTCGTGTTGGTGGTGTAGAGCTTCCTGTAGCCGCATGGCGTTCGTACTTAAATATGGAACTAACCATTCCAATTTTCGCTGTCTCTTATACACATCTCCGAGCCCACGAGACT
+
BBBBBFBBDBAAGGGGGGGGGFGFHHHFEAGFFE222CEGC2A2BFAEEGGGFDGFHGEFHHHHGDFDA>E?EGHFGEEFFGHHHHGGFHFFGEF3C3GFGC3FFEFFFBFFHB?EEEGHHFG??GHGDCHEGHBB/<BCCGHGG?DDFF
@M02034:409:000000000-BFKT7:1:2102:17709:21971 1:N:0:33
AAAGTCGAGGTGCCTAAAGTGGCAACCCAGACTAGTACGTGTGTTGGTGGTGTAGAGCTTCCTGTAGCCGCATGGCGTTCGTACTTAAATATGGAACTAACCATTCCAATTTTCGCTGTCTCTTATACACATCTCCGAGCCCACGAGACT
+
BBBBBFBBBBBBGGGFCGGGGGGHHHHGGHHGGHHHHHGFGHHHHHHGFFEFF3GHHGHHHHHHGHHHFEGFGGHHFEGGGGFFHHHGHHGHHHGHHHHHHFGHHHHHHHHHHHGGGGGGHHHHHHGGHHHHGHHFDCGGGGHGGGGGFG
@M02034:409:000000000-BFKT7:1:2102:7110:21972 1:N:0:33
AAAGTCGAGGTGCCTAAAGTGGCAACCCAGACTCAGGGGAAGGTTGGTGGTGTAGAGCTTCCTGTAGCCGCATGGCGTTCGTACTTAAATATGGAACTAACCATTCCAATTTTCGCTGTCTCTTATACACATCTCCGAGCCCACGAGACT
+
BBBBBFAABBABGGGFFGGFGFGGHHHGGHHGHHHHHHGGGGGHGHGGGGFFGGHHHHHHGHHGHHHHHGGGGGHHFEGFEEGHHHHFHHHHHGGHHHGHHHHHGHEHHHHHHFGGGGGHHHHHFHHHGHHHHHHHG//BFGHGGGGGGG
@M02034:409:000000000-BFKT7:1:2102:10602:21975 1:N:0:33
AAAGTCGAGGTGCCTAAAGTGGCAACCCAGACTCTTAAGAATGTTGGTGGTGTAGAGCTTCCTGTAGCCGCATGGCGTTCGTACTTAAATATGGAACTAACCATTCCAATTTTCGCTGTCTCTTATACACATCTCCGAGCCCACGAGACT
+
CCCCCFCBBCABGGGGGFGGGGGHHHHGCGDGHHHHHHHHHHHHHHHGFEEFGFGAGHHGGHHHHHHFFEGGGGF1EEFFEEFEHFHHFHGHHFGFHHHHB1@FGBFEHHHHHGGGGGEHFHHHHHHHHHHHHHGGGCGGFGHGGCFGGG
@M02034:409:000000000-BFKT7:1:2102:19060:21988 1:N:0:33
AAAGTCGAGGTGCCTAAAGTGGCAACCCAGACTGGGGTTCGGGTTGGTGGTGTAGAGCTTCCTGTAGCCGCATGGCGTTCGTACTTAAATATGGAACTAACCATTCCAATTTTCGCTGTCTCTTATACACATCTCCGAGCCCACGAGACT
+
BBBBBFBBBBBAGGGGGGGGGGGHHHHGFHHFGFFGE2ECAEFGFGGEFGEFGGHHHHHHHHHHHHFHHGGGGGHGGGGGGGHHHHFHHHHHHHGHGHHHHHHGHHHHHHHHHBEDGFGHHHHHHHHHHHHGHHGFGCGFGGHGGFGGGG
@M02034:409:000000000-BFKT7:1:2102:7101:21989 1:N:0:33
AAAGTCGAGGTGCCTACAGTGGCAACCCAGACTCAGGGGAAGGTTGGTGGTGTAGAGCTTCCTGTAGCCGCATGGCGTTCGTACTTAAATATGGAACTAACCATTCCAATTTTCGCTGTCTCTTATACACATCTCCGAG
+
AA1AAFAADD1AFBGD1BGGFGEFBCCEA0FFHGHGHGGEFGGAGHGGFCEEHFGDFEGFD1FEBAF2BEEGGGHHGGGGEEFFC22BFGF2GHFGCEB11B1GGGBDHHHHHDEAEGGE2BFGBB2BFGBHEG@1</<
@M02034:409:000000000-BFKT7:1:2102:10677:21993 1:N:0:33
AAAGTCGAGGTGCCTAAAGTGGCAACCCAGACTGGTGCTGGGGTTGGTGGTGTAGAGCTTCCTGTAGCCGCATGGCGTTCGTACTTAAATATGGAACTAACCATTCCAATTTTCGCTGTCTCTTATACACATCTCCGAGCCCACGAGACT
+
BA3AAFAAADABGGGGGGGFGFFFH4C2FGHGHHH5GEGFFDEEGGCAFD1FGGFFGBGHHEHEBFG5GEEEEGH?EB/AE??FHHGGGGEFGBB3GGHHHGHHFHHGHHHGHFEFGGGEGHHFHBFFGFHCFHGHGGGGCGEGGGGGGH
@M02034:409:000000000-BFKT7:1:2102:26381:21993 1:N:0:33
AAAGTCGAGGTGCCTAAAGTGGCAACCCAGACTTGTTCGAAGGTTGGTGGTGTAGAGCTTCCTGTAGCCGCATGGCGTTCGTACTTAAATATGGAACTAACCATTCCAATTTTCGCTGTCTCTTATACACATCTCCGAGCCCACGAGACT
+
BACCBFBADAABFGGF4FFFGGGHGHHGGHHFHHHHHHEHHEEBGHGFEEEFGFGDEHHHHHHHGFGFFEEEFGHGEEGGFGHGHHHGHHHHGGGFGGFCGGDGHGHHHHHHHFGEGGGFHHHHBGHGGHGGGGFFG?C?CACFGFFGDF
@M02034:409:000000000-BFKT7:1:2102:19581:21999 1:N:0:33
AAAGTCGAGGTGCCTAAAGTGGCAACCCAGACTTCTAAGTGTGTTGGTGGTGTAGAGCTTCCTGTAGCCGCATGGCGTTCGTACTTAAATATGGAACTAACCATTCCAATTTTCGCTGTCTCTTATACACATCTCCGAGCCCACGCGACT
+
AAABAFABBBBAGGGFFGGFGGFHFFHGDHHGHHHHHGHGHHHFHEFFFGAFGFHDGHFHHHHHHHGHHGGGDEGHGGGEFFHHHHBFBGFHGHH3FGHFGFHHHHGHHHHHHHGGGGGFHHHH4FGGHFFHHHHEG/>@CGHGG//>CG
@M02034:409:000000000-BFKT7:1:2102:7987:22000 1:N:0:33
AAAGTCGAGGTGCCTAAAGTGGCAACCCAGACTAATAATAATGTTGGTGGTGTAGAGCTTCCTGTAGCCGCATGGCGTTCGTACTTAAATATGGAACTAACCATTCCAATTTTCGCTGTCTCTTATACACATCTCCGAGCCCACGAGACT
+
ABBBAFABBBBBFGGGFGGGGGGGHHHGFFGFBGFHHHHHGHHHH5EEGGGFHGHFHHGHHGHHHHHHGFFGEGHHGEFFGEGGHHHB3FDGFHHDFHHGHHGHHHGHHHHHHHGGGGGGHGHGGHFBFFGFHHFDA/DCCGHGG/CFDF
@M02034:409:000000000-BFKT7:1:2102:22601:22002 1:N:0:33
AAAGTCGAGGTGCCTAAAGTGGCAACCCAGACTAATACGCGTGTTGGTGGTGTAGAGCTTCCTGTAGCCGCATGGCGTTCGTACTTAAATATGGAACTAACCATTCCAATTTTCGCTGTCTCTTATACACATCTCCGAGCCCACGAGACT
+
BBBBBFBBBBAABGGGGGGGGGFFFHHGGHHGHFGFHCFDGAEEHHHEFEBBF3GBGGHHEFHFGFGGGGF0EFHFFEGEEEGCGHFDHHGEHGFEHHHHGEGGHGGDGHFHHF@FGGGHBGFHEGHFHCGF2>GG?/BCFCHG@CFGFH
@M02034:409:000000000-BFKT7:1:2102:24610:22006 1:N:0:33
AAAGTCGAGGTGCCTAAAGTGGCAACCCAGACTCATAATAATGTTGGTGGTGTAGAGCTTCCTGTAGCCGCATGGCGTTCGTACTTAAATATGGAACTAACCATTCCAATTTTCGCTGTCTCTTATACACATCTCCGAGCCCACGAGACT
+
CCCCCFCCCCCCGGGGGGGGGGGHHHHGGHHGHHHHHHHHHHHHHHHGGGGGHHHHHHHHHHHHHHHHHGGGGGHHGGGGGGHHHHHHHHHHHFFGFHGGFHFHHHHGHHHHHHGGGGGHHHHHHHGHGHGHHHHFDCCFGGHGGGFGGH
@M02034:409:000000000-BFKT7:1:2102:7968:22014 1:N:0:33
AAAGTCGAGGTGCCTAAAGTGGCAACCCAGACTAATAATAATGTTGGTGGTGTAGAGCTTCCTGTAGCCGCATGGCGTTCGTACTTAAATATGGAACTAACCATTCCAATTTTCGCTGTCTCTTATACACATCTCCGAGCCCACGAGACT
+
BABAAFBABDABGGFGFGFBFGFHHHFGGHGGHHGGHHHHHHHGFHHEFF2FFGGHFFGGHHHHBGGDGEAEGGHHGEFGG?GHHHHHHHFHHEGHFGBCB1EBD4FGFHHHHBEEGGFGFBFGDFFEFGHHHHGB?/BCCFHFC@DGGE
@M02034:409:000000000-BFKT7:1:2102:20753:22014 1:N:0:33
AAAGTCGAGGTGCCTAAAGTGGCAACCCAGACTTATCCTACGGTTGGTGGTGTAGAGCTTCCTGTAGCCGCATGGCGTTCGTACTTAAATATGGAACTAACCATTCCAATTTTCGCTGTCTCTTATACACATCTCCGAGCCCACGAGACT
+
CCCBCFBCDBAAGGGGGGGGGGGHHFFGGHHGHHFFED55FEGHGGGEFEEFHHHFHHHHHHHHHHGHHGGGGGHHGGGGGGHHHHGFHHHHHHHHHHHHHHHHHHGHHHHHHHFGGFGHHHHHGHHHHHHGHHHHGGGCCGHGGGGGGF
@M02034:409:000000000-BFKT7:1:2102:16919:22038 1:N:0:33
AAAGTCGAGGTGCCTAAAGTGGCAACCCAGACTACTCCGACGGTTGGTGGTGTAGAGCTTCCTGTAGCCGCATGGCGTTCGTACTTAAATATGGAACTAACCATTCCAATTTTCGCTGTCTCTTATACACATCTCCGAGCCCACGAGACT
+
DCDCDFDDCCBBGGGGGGGGGGGHHHHGGHHDHHHHHHGGGGGFFECFFGGFGGGFFFHHHHHHHFGFFEGEFFGFEEGFFEGHHHGBGGGHHFBEGHHHGHHGHGHHHGHHHHCAFGEHHHHHHDGFHHHFFHHF//CC?FGGGGGGGH
@M02034:409:000000000-BFKT7:1:2102:21616:22044 1:N:0:33
AAAGTCGAGGTGCCTAAAGTGGCAACCCAGACTCCGTTTTCGGTTGGTGGTGTAGAGCTTCCTGTAGCCGCATGGCGTTCGTACTTAAATATGGAACTAACCATTCCAATTTTCGCTGTCTCTTATACACATCTCCGAGCCCACGAGACT
+
BBBBBF@AB@AAGGGGGGGGGGGHHHHGGHHCFHHEFGHGCGGF?EGGGCGG1EG5GHEH5GFHF5F5BEGEEGFEEAEGGGGEHHHHGHGFFFBBGFGHEGBG3BFFHHHHHH?EFDFFHHHHGGBBHHHHGHGB<BCGDF/<<@CFCH
@M02034:409:000000000-BFKT7:1:2102:11732:22044 1:N:0:33
AAAGTCGAGGTGCCTAAAGTGGCAACCCAGACTCCTTGTCCGGTTGGTGGTGTAGAGCTTCCTGTAGCCGCATGGCGTTCGTACTTAAATATGGAACTAACCATTCCAATTTTCGCTGTCTCTTATACACATCTCCGAGCCCACGAGACT
+
BBBBBFBBBBBBFGGGGGGGFFGFGHHGGGHGHHFFGHHHGFGEEEGGGGBFGGHFGGFHGHHHHFHHHGGGGGHHGGGGEGGHHHHHFGFHFHBBGHHHHHGHHHHHGHHHHHGGGDFGHFHHHHHHGHHGEHHFDGDFGFEGGGGGDG
@M02034:409:000000000-BFKT7:1:2102:11440:22047 1:N:0:33
AAAGTCGAGGTGCCTAAAGTGGCAACCCAGACTTCGGGGCGGGTTGGTGG
+
1A1>ADAADDAA1BFGGGFBGDF0AGH0FEECGGD00EAAE/>/BE/E/>
@M02034:409:000000000-BFKT7:1:2102:5143:22052 1:N:0:33
AAAGTCGAGGTGCCTAAAGTGGCAACCCAGACTAAGTGTAATGTTGGTGGTGTAGAGCTTCCTGTAGCCGCATGGCGTTCGTACTTAAATATGGAACTAACCATTCCAATTTTCGCTGTCTCTTATACACATCTCGAGCCCACGAGACTA
+
AAAA>FAABDBBGGGG4GGGGGFHCHHGGHHGHHHG5FFH5GHHGHGEFGEFHHFFFFHHHHGHHHHHHGGFGGHHGGGGGGHHHHHFHH4GHEHFHFHFFHGGBGFGGHHHHFGGGGDHHHGFGF4GGGHHHHHEFGGFGHGGGCEGHF
@M02034:409:000000000-BFKT7:1:2102:5462:22055 1:N:0:33
AAAGTCGAGGTGCCTAAAGTGGCAACCCAGACTGGTGCTGGGGTTGGTGGTGTAGAGCTTCCTGTAGCCGCATGGCGTTCGTACTTAAATATGGAACTAACCATTCCAATTTTCGCTGTCTCTTATACACATCTCCGAGCCCACGAGACT
+
A@ABAFABBBA?4FFDFGFBGFFFBFHEAGCFHHFBGHHBFEGFEEGEEDEFGGGFHHBGHCGFGHHHGGCEEFH1EAECEDBGHHGBDFFFGGFBGGGEGCGHGHFHHHHFHHGGGCGHHHHHGHHHGFHFHGGHFBCCCEHGGGC?DH
@M02034:409:000000000-BFKT7:1:2102:11437:22068 1:N:0:33
AAAGTCGAGGTGCCTAAAGTGGCAACCCAGACTTCGGGGCGGGTTGGTGGGGTAGAGCTACCTGTAGCCGCATGGCGTTCGTACTTAAATATGGAACTAACCATTCCAATTTTCGCTGTCTCTTATACACAT
+
ABBBBFAABBABGGGGGGG65FFHHHHFEEAFBGFEFDCE?EE/F@EFGG//>?/33FGFFHHFEE44BE@@DDHACDGEAA?/?F@?GH?DDG1DFHFHBHFHHFGGFFGGGG@?ADAFFEGH0=0=0<GG
@M02034:409:000000000-BFKT7:1:2102:10804:22068 1:N:0:33
AAAGTCGAGGTGCCTAAAGTGGCAACCCAGACTATG
+
ABAABFCCCCCCGGGGGFGGGGGHHHHGGHHGH355
@M02034:409:000000000-BFKT7:1:2102:19419:22071 1:N:0:33
AAAGTCGAGGTGCCTAAAGTGGCAACCCAGACTACGGTTAGGGTTGGTGGTGTAGAGCTTCCTGTAGCCGCATGGCGTTCGTACTTAAATATGGAACTAACCATTCCAATTTTCGCTGTCTCTTATACACATCTCCGAGCCCACGAGACT
+
BCCCBFCCBCBBGGGGGGGGGGGHHHHGGHHGHHHGGGFGHHGHHGGGFGGFFGHGEHHHHHHHHHHGGGGEGGHGGGGGFFHHHHHGHHHHHHGFHGFHGGFHHHHHHHHHHDEGGGGHHHHHHHHHHHHHHHHDFD?DGGHGGGGGGH
@M02034:409:000000000-BFKT7:1:2102:27610:22074 1:N:0:33
AAAGTCGAGGTGCCTAAAGTGGCAACCCAGACTAATAATCAGGTTGGTGGTGTAGAGCTTCCTGTAGCCGCATGGCGTTCGTACTTAAATATGGAACTAACCATTCCAATTTTCGCTGTCTCTTATACACATCTCCG
+
A?AA3FAABD2AAGGFBFFBGFEHGHHGGGHGHHHHHHH5FFGDFHGAFE1BEFGHHHGHHBGFBFGAAEEEFEHFEFG1?BFGGHGEHHFFGHHG@FDFG03FDGGGDGFHGHE??EEFGHFFGGFDDG1GFGD?E
@M02034:409:000000000-BFKT7:1:2102:23805:22087 1:N:0:33
AAAGTCGAGGTGCCTAAAGTGGCAACCCAGACTAATAAGAATGTTGGTGGTGTAGAGCTTCCTGTAGCCGCATGGCGTTCGTACTTAAATATGGAACTAACCATTCCAATTTTCGCTGTCTCTTATACACATCTCCGAGCCCACGAGACT
+
BBBBBFBBBBABGGGGGGGFFGDHHHHGGHFG3EEG55B55FGHHHFGF?EFA3F55FFF5FDGA5F5AEE0BEC1E>>?E>?1FDGHFGHGGBD3GHHG313B?4F44FFHHG?>EE<BHGGGFFF?FBHGHGHB/<BCF/<FC?GD?G
@M02034:409:000000000-BFKT7:1:2102:8571:22089 1:N:0:33
AAAGTCGAGGTGCCTAAAGTGGCAACCCAGACTTTTAATACTGTTGGTGGTGTAGAGCTTCCTGTAGCCGCATGGCGTTCGTACTTAAATATGGAACTAACCATTCCAATTTTCGCTGTCTCTTATACACATCTCCGAGCC
+
BCCCCFCCCCABGGGGGGGGGGGHHHHGGHHGHHHHGHHHGHHHHGEAAAEC13F5EAEGDGGHHFEGGEFAEFF1E?EEE???FDGBDGH4FB3@FFHHB13FD?FDHHDHFBEEEGEGFHGF?44?GFDBGDH2D@@BG
@M02034:409:000000000-BFKT7:1:2102:4325:22097 1:N:0:33
AAAGTCGAGGTGCCTAAAGTGGCAACCCAGACTGGGGTGGAGGTTGGTGGTGTAGAGCTTCCTGTAGCCGCATGGCGTTCG
+
BB@ABFBADBAA4AFDGGGFGA2EGHHGDGCFFGHGG2EEHGFGGHG1A1ABA3D5D53FFCGGGF@5BB>/>EG1>>E??
@M02034:409:000000000-BFKT7:1:2102:10803:22099 1:N:0:33
AAAGTCGAGGTGCCTAAAGTGGCAACCCAGACTCAGAAGCTTGTTGGTGGTGTAGAGCTTCCTGTAGCCGCATGGCGTTCGTACTTAAATATGGAACTAACCATTCCAATTTTCGCTGTCTCTTATACACATCTCCGAGCCCACGAGACT
+
BBBBBFBBBBBBGGGGGGGAGGGGHHHGGFHGHGGHFFHCHHHHHHHFFGAFGHHFHHHHHHHHHHGHHGGGEGHHGGGGGDHHHFGFGGHHHHHHGHHHHGHHHHHHHHHHHHGGGGGHHFHHHHFHFHHHGHGF?/B?CFHGGC/ADG
@M02034:409:000000000-BFKT7:1:2102:16435:22111 1:N:0:33
AAAGTCGAGGTGCCTAAAGTGGCAACCCAGACTCGGGGGGGGGTTGGTGGTGTAGAGCTTCCTGTAGCCGCATGGCGTTCGTACTTAAATATGGAACTAACCATTCCAATTTTCGCTGTCTCTTATACACATCTCCGAGCCCACGAGACT
+
BBCCCFCBCCBBGGGGGGGGGGGHHHHGGHHGHHGGGGGGGFFFFFFFFF:EFFF/FFFFFFFFFFFFFFFFFFFFFFFFFDFFFFFFFFFFFFFFFFFFFFFFFFFFFFFFFFFFFFFFFFFFFFFFFFFFFFFFFAFFFFFFFFFFFF
@M02034:409:000000000-BFKT7:1:2102:3874:22111 1:N:0:33
AAAGTCGAGGTGCCTAAAGTGGCAACCCAGACTACGACGCGTGTTGGTGGTGTAGAGCTTCCTGTAGCCGCATGGCGTTCGTACTTAAATATGGAACTAACCATTCCAATTTTCGCTGTCTCTTATACACATCTCCGAGCCCACGAGACT
+
AAA>AFBB?DABGGGGGGGGGGGHHHHGGGHGHGHGGGGGGEEGGGHGGGFFGHHHEHFHHGHHGHHHHGGGGGHGEFGEFGHHHHFFBGFHHHHHHHHGHHHHHHGHFHHHHHGGGGDGHFFHHHHHFHHHHHHHD/A/>FHGG?@EDF
@M02034:409:000000000-BFKT7:1:2102:24533:22115 1:N:0:33
AAAGTCGAGGTGCCTAAAGTGGCAACCCAGACTGGGGGGCGTGTTGGTGGTGTAGAGCTTCCTGTAGCCGCATGGCGTTCGTACTTAAATATGGAACTAACCATTCCAATTTTCGCTGTCTCTTATACAC
+
A>AAAFAADDAAGGGFG4BFGDFFFHHGGHHGHFHGGGG?CBFDFFHDFGCF<DG1FGGHFHHG?DG11CAADFHADDFEDDFACC0CCGFHGHFBCGCF/CFCGCCFGGGGGFB.99;;FFFGBFF;BF
@M02034:409:000000000-BFKT7:1:2102:21197:22121 1:N:0:33
AAAGTCGAGGTGCCTAAAGTGGCAACCCAGA
+
ABB?BFAADB>ACGGFGGGGGGGHCCFEE2G
@M02034:409:000000000-BFKT7:1:2102:25989:22124 1:N:0:33
AAAGTCGAGGTGCCTAAAGTGGCAACCCAGACTCCGAATCAGGTTGGTGGTGTAGAGCTTCCTGTAGCCGCATGGCGTTCGTACTTAAATATGGAACTAACCATTCCAATTTTCGCTGTCTCTTATACACATCTCCGAGCCCACGAGAC
+
BBCCCFBCCCABGGGGGGGFGGGHHHHGGHHGH33B2BFFHAGHHHGFFGFFHHHFHHHHHHHHHHHHHGGEEGHHGFGGGGGHHHHGHHHHHHHHHHGFHHFHHHGHGHHHHHGGGGGHHHHHHHGHHHHHGHHGGCGGGGHGGFGFG
@M02034:409:000000000-BFKT7:1:2102:7712:22126 1:N:0:33
AAAGTCGAGGTGCCTAAAGTGGCAACCCAGACTTCGCCTCCTGTTGGTGGTGTAGAGCTTCCTGTAGCCGCATGGCGTTCGTACTTAAATATGGAACTAACCATTCCAATTTTCGCTGTCTCTTATACACATCTCCGAGCCCACGAGACT
+
BCCDCFDCCDCDGGGGGGGGGGGHHHHGGHHGHHHGGGGGHHHHHHGGFGAFGHHGHHHHHHHHHHHHHEGGGGHFFGGGGEHHHHHGHHHHHGGGFHHGHHFGHHHHHHHHHHGGGGGHHHHHHHHHGHHHHHHHGDGGGGHGGGGGGH
@M02034:409:000000000-BFKT7:1:2102:4045:22131 1:N:0:33
AAAGTCGAGGTGCCTAAAGTGGCAACCCAGACTGGGAGTGATGTTGGTGGTGTAGAGCTTCCTGTAGCCGCATGGCGTTCGTACTTAAATATGGAACTAACCATTCCAATTTTCGCTGTCTCTTATACACATCTCCGAGCCCACGAGACT
+
BBBAAFABDD>AFFGFFFGBGGFFGHH?FFHGGHHHFFGHH5GGGGHFFEABBFGFGBHHGCGFFEGDGEA>EEHBEEGFEEGEGHEFBG4BGHHDCFDFB0?GHGDGHHHBHBEEEEGFEGGFFGD33?22FFGFE>C/DFEGGCCDDH
@M02034:409:000000000-BFKT7:1:2102:3870:22131 1:N:0:33
AAAGTCGAGGTGCCTAAAGTGGCAACCCAGACTACGACGCGTGTAGGTGGTGTAGAGC
+
BBBBBFBBBBBBGGGGGGGFGGGHHHHGGHGGHBBA22A2AEGG2D3D3FEEAAD555
@M02034:409:000000000-BFKT7:1:2102:25556:22133 1:N:0:33
AAAGTCGAGGTGCCTAAAGTGGCAACCCAGACTCCGAGGAATGTTGGTGGTGTAGAGCTTCCTGTAGCCGCATGGCGTTCGTACTTAAATATGGAACTAACCATTCCAATTTTCGCTGTCTCTTATACACATCTCCGAGCCCACGAGACT
+
ABABCFBBCCABGGGGGGGGGGGGHHHGGHHGGHHFFGGGHHHHHFFFFGEFHGHGHHHHHGHHGHHGHGGGGGHEFFGGFFHHHHGGHHHHHHHGHHHGHHFHGHGGHHHHHHGEGGGHHHHHHHGHFGFHHGGFGBCFGGHGGGGGGH
@M02034:409:000000000-BFKT7:1:2102:25255:22133 1:N:0:33
AAAGTCGAGGCGCCTAAAGTGGCAACCCAGACTCGTAATGGGGTTGGTGGTGTAGAGCTTCCTGTAGCCGCATGGCGTTCGTACTTAAATATGGAACTAACCATTCCAATTTTCGCTGTCTCTTATACACATCTCCGAGCCCACGAGACT
+
BBCAAFBBCB2AEEEEGGFFGGGHGHHGGHHEFHGHGHFHHHGGGGGGFGEFFGHFHHHHHGHHHGHGGEEEGGH?EFGFEGHHHHHHHHHHHHHHFGGFGHGGHHHFHHHHHFGEGGGHFHHHGHHFDGFHHGDFDCFGGGHGGGGGGG
@M02034:409:000000000-BFKT7:1:2102:25574:22136 1:N:0:33
AAAGTCGAGGTGCCTAAAGTGGCAACCCAGACTCCGAGGAATGTTGGTGGTGTAGAGCTTCCTGTAGCCGCATGGCGTTCGTACTTAAATATGGAACTAACTATTCCAATTTTCGCTGTCTCTTATACACATCTCCGAGCCCACGAGACT
+
>AAAA3A1>AAAFABBB1BFFG0FFFHGFHCFCFFEEEFEBGHEFHHEFG/FGBF2DDEGEGHGFADA1?>/EFH0EEGFFGGEEGHFGGFFHF1BFGFB111BG2B2GHGHHBE<?EEBGBFG1GG22<DGEGD<A<B<CFG/@@CCCB
@M02034:409:000000000-BFKT7:1:2102:9270:22143 1:N:0:33
AAAGTCGAGGTGCCTAAAGTGGCAACCCAGACTGATGCTG
+
CCCCBFCCCCCCGGGGGGGGGGGHHHHGGHHGHB35D555
@M02034:409:000000000-BFKT7:1:2102:24374:22149 1:N:0:33
AAAGTCGAGGTGCCTAAAGTGGCAACCCAGACTTGTTCGTCTGTTGGTGGTGTAGAGCTTCCTGTAGCCGCATGGCGTTCGTACTTAAATATGGAACTAACCATTCCAATTTTCGCTGTCTCT
+
AAA1AFAADDAAGGGFGGGGG1CGGHHCECGFFC1F11AAAGGHHHHEFEEGHGFFHHHHHGHHGHHHHGGGFGHHGGGGGGHHHHFFFHHHHHHHGHHGGHHHHHHGHHHHHHGGGGEF22B
@M02034:409:000000000-BFKT7:1:2102:10737:22150 1:N:0:33
AAAGTCGAGGTGCCTAAAGTGGCAACCCAGACTAATGCTAGGGTTGGTGGTGTAGAGCTTCCTGTAGCCGCATGGCGTTCGTACTTAAATATGGAACTAACCATTCCAATTTTCGCTGTCTCTTATACACATCTCGAGCCCACGAGACTA
+
CCCCCFCCCCCAGGGGGGGGGGGHHHHGGHHGHHHHHHHHHHHGHGGEFGEFGGHHHHHHHHHHHHHHHGGEFGHHGEGGFFHHHHHHHHHHHFHHGHGGHHFHHHHGHHHHHHGGGGGHHHHHHHHFFHHHGHGHHFGGGHGGGGEGHF
@M02034:409:000000000-BFKT7:1:2102:9255:22153 1:N:0:33
AAAGTCGAGGTGCCTAAAGTGGCAACCCAGACTGGGGCGGGGGTTGGTGGTGTAGAGCTTCCTGTAGCCGCATGGCGTTCGTACTTAAATATGGAACTAACCATTCCAATTTTCGCTGTCTCTTATACACATCTCCGAGCCCACGAGACT
+
CCCCCFCCCDABGGGGGGGGGGGHHHHGGHHGHHHHGGGGGGGFGEG/?E/?FDGDFHHHGFHHHGEFHGFCDDHCD<CCD.FCGHGDHHGBGH1DGFHHHHGHHGFHHHHHHFCAGGDBHHHHFGGGCFHHGFFFDCCGGGGGG?DEFF
@M02034:409:000000000-BFKT7:1:2102:10171:22154 1:N:0:33
AAAGTCGAGGTGCCTAAAGTGGCAACCCAGACTCATCCTCGTGTTGGTGGTGTAGAGCTTCCTGTAGCCGCATGGCGTTCGTACTTAAATATGGAACTAACCATTCCAATTTTCGCTGTCTCTTATACACATCTCCGAGCCCACGAGACT
+
BBBBBFBBBBBBGGGFGAGBBDGHFGHEFGGGHHHGEFHHDFHHHHHEFEGFGBFAGGHHHGHHGGHHBEGE>EFBEBEGGEHEGFHGGHHHHHEFFHHHEGDGHFHDGHBHHGGCEEEGHHHHGGGGHHHFHFFFD/DGCGGGGCCDAH
@M02034:409:000000000-BFKT7:1:2102:18189:22154 1:N:0:33
AAAGTCGAGGTGCCTAAAGTGGCAACCCAGACTTCGAGTACTGTTGGTGGTGTAGAGCTTCCTGTAGCCGCATGGCGTTCGTACTTAAATATGGAACTAACCATTCCAATTTTCGCTGTCTCTTATACACATCTCCGAGCCCACGAGACT
+
BABBBFBBBBBAEGGBFGGGDFGGHHHGGGGGHFHGBBGGH5GGGGHEFGGEHHFHFHFHHHHHFHHHHGGGGGHHGGGGGGHHHHHGGHGFF3FGFHGGHF3BFGFHGGHGHF?E?FEFHHHHBF?FDGBHEHHHGFCFGGHGGGGCFH
@M02034:409:000000000-BFKT7:1:2102:17980:22166 1:N:0:33
AAAGTCGAGGTGCCTAAAGTGGCAACCCAGACTCCTCAGCCTGTTGGTGGTGTAGAGCTTCCTGTAGCCGCATGGCGTTCGTACTTAAATATGGAACTAACCATTCCAATTTTCGCTGTCTCTTATACACATCTCCGAGCCCACGAGACT
+
CCCCBFBABCCCGGGGGGGGGGGHHHHGGHHGHHHHHHHHHHHHHHHFGGGFHHHGHHHHHHHHHHHHGGGGGGHGGEGGGFHHHHHHHHHHHHHHGHHGHHHHHHHGHHHHHHGGGGGGHGHHHHHHHHHHGHHFC@CGGGHGGGGGGH
@M02034:409:000000000-BFKT7:1:2102:18840:22166 1:N:0:33
AAAGTCGAGGTGCCTAAAGTGGCAACCCAGACTGAGAAGAAGGTTGGTGGTGTAGAGCTTCCTGTAGCCGCATGGCGTTCGTACTTAAATATGGAACTAACCATTCCAATTTTCGCTGTCTCTTATACACATCTCCGAGCCCACGAGACT
+
AAAAAFAA@DAAGGGFCGDBG1FHC0GEFGHECGFHHHHBGFCFFFEGFCEFFFBFGHFHHHHHHGHGHE?/?EHGEGGGGGHHEGEGHHHGHHHGFFFFFGFGHHHFFGHHGDEGGGFFHHHH1FF>GHHFGGHHGGGGGGHGCGGGGH
@M02034:409:000000000-BFKT7:1:2102:18201:22168 1:N:0:33
AAAGTCGAGGTGCCTAAAGTGGCAACCCAGACTTCGAGTACTGTTGGTGGTGTAGAGCTTCCTGTAGCCGCATGGCGTTCGTACTTAAATATGGAACTAACCATTCCAATTTTCGCTGTCTCTTATACACATCTCCGAGCCCACGAGACT
+
CCCCCFCCCCBBGGGGGGGGGGGHHHHGGHHGHHHGHHHHHHHHHHHFGGGFGFHHHHHHHHHHGGGGHFGGGGHGFFGGGGHHHHHHHHHHHHHGGHHHHHHHHHGHHHHHHHGGGGGHHHHHHHFHHHHHH3FFGCFGGGHGGGGGGH
@M02034:409:000000000-BFKT7:1:2102:14815:22168 1:N:0:33
AAAGTCGAGGTGCCTAAAGTGGCAACCCAGACTACTGTGTGTGTTGGTGGTGTAGAGCTTCCTGTAGCCGCATGGCGTTCGTACTTAAATATGGAACTAACCATTCCAATTTTCGCTGTCTCTTATACACATCTCCGAGCCCACGAGAC
+
BCCCBFCCCCCCGGGGGGGGGGGHHHHGGHHGH3A535DDBFHHHHHEFGGFHHHHHHHHHHHHHHHHHGGGGGHHGGGGGGHHHHHFHHHHHHHGHHGHHHHHHHGHHHHHHHGGGGGHHHHHHHHHGHHHHHHGDCGGGGHGGDFGG
@M02034:409:000000000-BFKT7:1:2102:21687:22169 1:N:0:33
AAAGTCGAGGTGCCTAAAGTGGCAACCCAGACTTCGAAGAAGGTTGGTGGTGTAGAGCTTCCTGTAGCCGCATGGCGTTCGTACTTAAATATGGAACTAACCATTCCAATTTTCGCTGTCTCTTATACACATCTCCGAGCCCACGAGACT
+
BBBBBFBBBBBBGGGFGGFBGGFHHGHGGGGFAGGFDGFEFHHAGGEAFGAF1AF5GGHHDHFHGFFEGE@FGGHEEEEAEAFHFGDGHHEDGHBGGHBGFGHHHFFHHGHHHDEEEEFFGBFGFGBBFGH22B3BC?@/DGHGG?CDGG
@M02034:409:000000000-BFKT7:1:2102:13278:22173 1:N:0:33
AAAGTCGAGGTGCCTAAAGTGGCAACCCAGACTAAGGCTCAGGTTGGTGGTGTAGAGCTTCCTGTAGCCGCATGGCGTTCGTACTTAAATATGGAACTAACCATTCCAATTTTCGCTGTCTCTTATACACATCTCCGAGCCCACGAGACT
+
ABCCBFCBDBCCGGGGFGGGGGGHHHHGGHHGHHHHHHHHHHHHHHGGFGFGHHHGHHHHHHHHHHHGHGGGGGHHGGGGGGHGHHHFHHHHHHHGHHHGGHFHHHGGFHHHHBGGGGGHHGHHGHHHFHHHFGGHG@@DGGHGGGGGGH
@M02034:409:000000000-BFKT7:1:2102:20846:22178 1:N:0:33
AAAGTCGAGGTGCCTAAAGTGGCAACCCAGACTCAGAATCAGGTTGGTGGTGTAGAGCTTCCTGTAGCCGCATGGCGTTCGTACTTAAATATGGAACTAACCATTCCAATTTTCGCTGTCTCTTATACACATCTCCGAGCCCACGAGACT
+
BBBABFBBBBAA4FGGGGGGGFGHGHHGAGHGGHHHHHHHEGG5FFGGGGEFAFGDGHHHHHHHGFGEGEEEEGHHGGGGGGHHHGGGGHHHGGFFHHH@FHFHHHGHHHHHHFGGGGGHHHHHHH4BDGGHFGHFG>DGCEHGF@CGGH
@M02034:409:000000000-BFKT7:1:2102:16981:22191 1:N:0:33
AAAGTCGAGGTGCCTAAAGTGGCAACCCAGACTAGTCATAATGTTGGTGGTGTAGAGCTTCCTGTAGCCGCATGGCGTTCGTACTTAAATATGGAACTAACCATTCCAATTTTCGCTGTCTCTTATACACATCTCCGAGCCCACGAGACT
+
BBBBBFBABBBBGGGGGGGGGGGHHHHGGHHGHHHHHHHHHHHHHHHGGGEFGFHGHHHHHHHHGHHFHFGFGGHHGGGGGGHHGHHHHHHFHHFHHHHHHGGHEHHHHHHHHHGGGGGGHHHHFHGHHHHHFHHD?/@@GGGGGGGGGH
@M02034:409:000000000-BFKT7:1:2102:20718:22203 1:N:0:33
AAAGTCGAGGTGCCTAAAGTGGCAACCCAGACTAATATTGCGGTTGGTGGTGTAGAGCTTCCTGTAGCCGCATGGCGTTCGTACTTAAATATGGAACTAACCATTCCAATTTTCGCTGTCTCTTATACACATCTCCGAGCCCACGAGACT
+
CCCCCFCCCCCCGGGGGGGGGGGHHHHGGHHGHHGHHHHHHGGGGGGGGGGGGGGGFGHHHHHHHHHFGEFEEGHFGGGGGGHHHHGHHHHFFFGDGGHHGHGGHHGHHGHHHGGGGGGHHHHHFGHHHHHGHGDDF@CCFEHGGGGGGH
@M02034:409:000000000-BFKT7:1:2102:16258:22207 1:N:0:33
AAAGTCGAGGTGCCTAAAGTGGCAACCCAGACTGGGTTGGGGGTTGGTGGTGTAGAGCTTCCTGTAGCCGCATGGCGTTCGTACTTAAATATGGAACTAACCATTCCAATTTTCGCTGTCTCTTATACACATCTCCGAGCCCACGAGACT
+
CCCCCFBABCBAFGGGGGGGGFGHHHHGGHHGHHHHFFEGGGGGGGGEFGEFGFHHHHHHHHHHHHHHHGGGGGHGEFGGGFHHHHHGHFGHHHHGHHGHGHFHHHGHHHHHHGGGGGDHHFHHFHHHHHHHHHGHGGGGGGHGGFGGGH
@M02034:409:000000000-BFKT7:1:2102:12709:22209 1:N:0:33
AAAGTCGAGGTGCCTAAAGTGGCAACCCAGACTCCGAAGGCTGTTGGTGGTGTTGA
+
BBBBBFABDDAAFGGGGGGGGGGHFGHEFHHGHB32A2AA2BFGFG1AA1A111B5
@M02034:409:000000000-BFKT7:1:2102:17036:22209 1:N:0:33
AAAGTCGAGGTGCCTAAAGTGGCAACCCAGACTCCGCAGCCGGTTGGTGGTGTAGAGCTTCCTGTAGCCGCATGGCGTTCGTACTTAAATATGGAACTAACCATTCCAATTTTCGCTGTCTCTTATACACATCTCCGAGCCCACGAGACT
+
BBBBBFA?ADAAGFFBCGGFGGGGGHHGCGGGHHHGGCGGDGGFEGGGEGEFGHFGHHGHHHHHHGHFGGGCFGHFEEGGFFFEHGHGFHEFGHGDEGEGF0FHGHFEGGBFH4CDGDDFGFHHFHDFD2G2FGF@ADCCCEFGG@DEDB
@M02034:409:000000000-BFKT7:1:2102:5740:22210 1:N:0:33
AAAGTCGAGGTGCCTAAAGTGGCAACCCAGACTGGGTCGAGGGTTGGTGGTGTAGAGCTTCCTGTAGCCGCATGGCGTTCGTACTTAAATATGGAACTAACCATTCCAATTTTCGCTGTCTCTTATACACATCTCCGAGCCCACGAGACT
+
AABBBFBBBBBBGGGGGGGGGGGHHHHFGHHGHHHHHHEEGCGEHGGEFGEFABGBGHHHHHHHHHHGDFGFGGHGEEEEEECGHHHHFHFHGHBDGBFHFFDG3FGFHHHHHBDGGGGHHHHBDD@FGF2@GGHFD/<@@FHGG?DGGH
@M02034:409:000000000-BFKT7:1:2102:19015:22214 1:N:0:33
AAAGTCGAGGTGCCTAAAGTGGCAACCCAGACTAGTAAGCAGGTTGGTGGTGTAGAGCTTCCTGTAGCCGCATGGCGTTCGTACTTAAATATGGAACTAACCATTCCAATTTTCGCTGTCTCTTATACACATCTCCGAGCCCACGAGACT
+
CCCCCFBCCCCCGGGGFGGGGGGHHHHGGHHGHHHHHHHHHHHHHHGAFEEFHGHHHHHHHHHHGHHHGGGGGGHHGGGGGFHHEHFFHHHHHHEHGHGFHGHHHHGDHHHHHGGGGGGHHHHHHHHHHHHHHHHHGGGGGGHGGGGGGH
@M02034:409:000000000-BFKT7:1:2102:18268:22216 1:N:0:33
AAAGTCGAGGTGCCTAAAGTGGCAACCCAGACTCTGTC
+
BBBBBFBBBBAAFGGGGGGGGGGHHHHGGHHGHCH555
@M02034:409:000000000-BFKT7:1:2102:12310:22226 1:N:0:33
AAAGTCGAGGTGCCTAAAGTGGCAACCCAGACTGCTTGTAGTGTTGGTGGTGTAGAGCTTCCTGTAGCCGCATGGCGTTCGTACTTAAATATGGAACTAACCATTCCAATTTTCGCTGTCTCTTATACACATCTCCGAGCCCACGAGACT
+
AAAAAFB?BDAAGGGBGGGGGGGHHHHGGHHGHHCHCHFHHAGFGEEEFG1FCFGDFHGHBFHHHHHHHGGCGGEHGGGGEEFGHHGFHHFHHHHGGHDEHFFHEHDF4EGHHFEEGG/FEGGHHE4D4?GHHH3BD?DC?FEG@FCGGG
@M02034:409:000000000-BFKT7:1:2102:17881:22228 1:N:0:33
AAAGTCGAGGTGCCTAAAGTGGCAACCCAGACTCCGCGGGCTGTTGGTGGTGTAGAGCTTCCTGTAGCCGCATGGCGTTCGTACTTAAATATGGAACTAACCATTCCAATTTTCGCTGTCTCTTATACACATCTC
+
ABBBBFABDDAAGGGCBGGGGGGHHHHGGHHGHHGDGGGFEEGHHHEECEFF?3F5FDFGFGHGGGFFGEF?FEG1E?EEEEBEGGFE3GHFDF33FFGH202FBBG3BGFGF3<CE?/F>DF@2@FGHGFFCGF
@M02034:409:000000000-BFKT7:1:2102:18788:22231 1:N:0:33
AAAGTCGAGGTGCCTAAAGTGGCAACCCAGACTTCTAAGAATGTTGGTGGTGTAGAGCTTCCTGTAGCCGCATGGCGTTCGTACTTAAATATGGAACTAACCATTCCAATTTTCGCTGTCTCTTATACACATCTCCGAGCCCACGCGACT
+
BCCCCFCBCCABGGGGGGGGGGGHHHHGGHHGHHDGHHHGFHHHHHFEFFGGGBGDFHHHGGGHGFFFGEEEEGHEEEEGFEFEGHFFFHHFGHB3EGHHC?3FFFGFHHHHH4EDGGEGHHFG?DHFGEFCHGHBFCGG@FHGG/>@CF
@M02034:409:000000000-BFKT7:1:2102:15230:22247 1:N:0:33
AAAGTCGAGGTGCCTAAAGTGGCAACCCAGACTCATACTCAGGTTGGTGGTGTAGAGCTTCCTGTAGCCGCATGGCGTTCGTACTTAAATATGGAACTAACCATTCCAATTTTCGCTGTCTCTTATACACATCTCCGAGCCCACGAGACT
+
CCCCCFCCCCCCGGGGGGGGGGGHHHHGGHHGHHHHHHHHHHHHHHGGGGEFGGHGHHHHHHHHHHHHGGGGGGHGGFGGGGHHHHHHHHHHHHGGHHHHHGFHHHGHHHHHHHGGGGGHHHHHFHHHFFHHHHHHCCGGGGHGGGGGGH
@M02034:409:000000000-BFKT7:1:2102:23564:22249 1:N:0:33
AAAGTCGAGGTGCCTAAAGTGGCAACCCAGACTCCGAAGACGGTTGGTGGTGTAGAGCTTCCTGTAGCCGCATGGCGTTCGTACTTAAATATGGAACTAACCATTCCAATTTTCGCTGTCTCTTATACACATCTCCGAGCCCACGAGACT
+
BCBACFCCCCBCGGGGGGGGGGGHHHHGGHHGHBGG22E2E2AFFGGGGGEFGHHFHHHHHHHHGHHHHGGGGGHHGGGGGGHHHHHHHHHHHFGHHGHHHHHHHHHHFGHHHHGGGGGHHHHHGHFHHHGGGHHHD/BCGGHGGGCGGG
@M02034:409:000000000-BFKT7:1:2102:16847:22251 1:N:0:33
AAAGTCGAGGTGCCTAAAGTGGCAACCCAGACTACTAATAATGTTGGTGGTGTAGAGCTTCCTGTAGCCGCATGGCGTTCGTACTTAAATATGGAACTAACCATTCCAATTTTCGCTGTCTCTTATACACATCTCCGAGCCCACGAGACT
+
CCCCCFCCCCBBGGGGGGGGGGGGHHHGGHHGHHHHHHHHHHHHHHHGFFEFGFHGHHHHHHHHHHHHHGGGGGHHGGGFFEGHHHHHHHGFHHHFGHHHGHHHGHFFHHHHHGGDGGGH4EHHGHFHHHHHGHHFGCCCGGHGGGGGGH
@M02034:409:000000000-BFKT7:1:2102:7245:22256 1:N:0:33
AAAGTCGAGGTGCCTAAAGTGGCAACCCAGACTGCGCCTCATGTTGGTGGTGTAGAGCTTCCTGTAGCCGCATGGCGTTCGTACTTAAATATGGAACTAACCATTCCAATTTTCGCTGTCTCTTATACACATCTCCGAGCCCACGAGACT
+
CCCCCFCCCCBAGGGGGGGGGGGHHHHGGHHGHHHGGGGGHHHHHHHGGEEFHHHGHHHHHGHHHHHGHGGGGGHFGFGGGFGHHHFGHHHHHEHHHHHHGHHHHHHHHHHHHHGGGGGHHHHHHHHHHGHHHHHHG@CGGGHGFGGFGF
@M02034:409:000000000-BFKT7:1:2102:15982:22261 1:N:0:33
AAAGTCGAGGTGCCTAAAGTGGCAACCCAGACTCCGCCGCATGTTGGTGGTGTAGAGCTTCCTGTAGCCGCATGGCGTTCGTACTTAAATATGGAACTAACCATTCCAATTTTCGCTGTCTCTTATACACATCTCCGAGCCCACGAGACT
+
CCCCCFCCCCBCGGGGGGGGGGGHHHHGGHHGHHHGGGGGGGGHHHHGGGEFGGHHHHHHHHHHHFHFHGGGGGHFGFGGGGHGHHHDGHGHHFHHHHHHHHHHHHHGGHHHHHGGGGGHHGHHGHFHHGHHHHGBD/BDGGHGGGGGGH
@M02034:409:000000000-BFKT7:1:2102:13211:22263 1:N:0:33
AAAGTCGAGGTGCCTAAAGTGGCAACCCAGACTAAGAATCCGGTTGGTGGTGTAGAGCTTCCTGTAGCCGCATGGCGTTCGTACTTAAATATGGAACTAACCATTCCAATTTTCGCTGTCTCTTATACACATCTCCGAGCCCACGAGACT
+
AAAA>DAABBAAGFFGGGGFFGGHHEHGGHHGHHHHHHGHHEFAEEGEFDBF1FGHFGHGFHHHHGGGHEGGGGHFFGGGGFHHHHGEHHHHGHHGGGFBCAFGGGFHHHHHFFEEGGDFHHHGBHBHFCHGGGFGGGGCG/FFF@@FGF
@M02034:409:000000000-BFKT7:1:2102:22913:22268 1:N:0:33
AAAGTCGAGGTGCCTAAAGTGGCAACCCAGACTCAGGCGCATGTTGGTGGTGTAGAGCTTCCTGTAGCCGCATGGCGTTCGTACTTAAATATGGAACTAACCATTCCAATTTTCGCTGTCTCTTATACACATCTCCGAGCCCACGAGACT
+
AABBBFBADBBBGGGGGGGGGGGHHHHGGHGGHHHHGFFGAEFHHHHEFEGFFAF5AFGHFHHHHGHGFEG0EEF1EBEFEFFHFGHDFGHHGF3DFHGHB??F3FDDGGFGHGFGGGEFFGFGFGGGFGGHHDDBC?DC@/GFCCGCDH
@M02034:409:000000000-BFKT7:1:2102:6057:22272 1:N:0:33
AAAGTCGAGGTGCCTAAAGTGGCAACCCAGACTTCGACGCCGGTTGGTGGTGTAGAGCTTCCTGTAGCCGCATGGCGTTCGTACTTAAATATGGAACTAACCATTCCAATTTTCGCTGTCTCTTATACACATCTCCGAGCCCACGAGACT
+
>AAA1FAADDAAGFGCFFGGGDFHHHAEFCH0GHFEGGGGCEGCECGBF?ABFGDBFHFHGBGFFGFF1>ECGEHGEEEFEEHGFHGFFFHHHGGBCFFGFHFHHHHGHGHHGGCC//CBFFGH>FBF2CFFGGDFG?C?CGCFC-@ECG
@M02034:409:000000000-BFKT7:1:2102:23567:22276 1:N:0:33
AAAGTCGAGGTGCCTAAAGTGGCAACCCAGACTACGAAGAAGGTTGGTGGTGTAGAGCTTCCTGTAGCCGCATGGCGTTCGTACTTAAATATGGAACTAACCATTCCAATTTTCGCTGTCTCTTATACACATCTCCGAGCCCACGAGACT
+
BBBBBFBBBBAAFGGGGGGFGGGHHHHGGHHGHHHEFHFEFHHGGHGEFGBFGFHFHHHHHHHHGGHFHGGGGGHHGEGGEFGFGHHHHHGFHHFFHHHHHHHHGHGHHHGHHHGGGGFFHHHHFHFHHHFHGHGFGGGGGGHGGDGGGH
@M02034:409:000000000-BFKT7:1:2102:4867:22285 1:N:0:33
AAAGTCGAGGTGCCTAAAGTGGCAACCCAGACTCCGGCTCCTGTTGGTGGTGTAGAGCTTCCTGTAGCCGCATGGCGTTCGTACTTAAATATGGAACTAACCATTCCAATTTTCGCTGTCTCTTATACACATCTCCGAGCCCACGAGACT
+
ABA3ADAABB>AGGEDCFFGGFFGHGFEFDGC3GB2AE?EF33BFFFEFCEABFG55GGGBG5GFDGBEAE?EEH1>BF1?>1AGF@BBFFGEHB3FGGGGFFF3B4?G4?GHBE?E<EFDFGHFGBFFFHGGF1@A//BCFGGG/<EFB
@M02034:409:000000000-BFKT7:1:2102:10279:22285 1:N:0:33
AAAGTCGAGGTGCCTAAAGTGGCAACCCAGACTGCGGGGGCTGTTGGTGGTGTAGAGCTTCCTGTAGCCGCATGGCGTTCGTACTTAAATATGGAACTAAC
+
BBBBBFBBBBBBGGGGCGGGFGGGHHHGGHGGHBC22AE@0>EGHHAEC1BFFFGEGHHFEHH334F@3EE/EEF0E?EGDFCCCGFFFHGFG222FGH2<
@M02034:409:000000000-BFKT7:1:2102:17557:22300 1:N:0:33
AAAGTCGAGGTGCCTAAAGTGGCAACCCAGACTGCTGATAATGTTGGTGGTGTAGAGCTTCCTGTAGCCGCATGGCGTTCGTACTTAAATCTGGAACTAACCATTCCAATTTTCGCTGTCTCTTATACACATCTCC
+
>>11>B1>>A>>BGFFGFGGGCFHHHHGGAEFGFFH1FGHHF22DBGACFGFGHFHEEFGGGHHGHGHHE?EGGHGCGGGGCFHHHHHGH2BEFGFFFFFGGFHFHGHGHG2GH//EAEFEGHHHGGHHHHHHFBG
@M02034:409:000000000-BFKT7:1:2102:19754:22301 1:N:0:33
AAAGTCGAGGTGCCTAAAGTGGCAACCCAGACTAAGGATATGGTTGGTGGTGTAGAGCTTCCTGTAGCCGCATGGCGTTCGTACTTAAATATGGAACTAACCATTCCAATTTTCGCTGTCTCTTATACACATCTCCGAGCCCACGAGACT
+
BBBBBFBBBBAAGGGFGGGGGGGHH4FEFHHGHHHHHHGHDFGHHGGEFGEFGFGFGHHHHHHGHGHHHGGFGGHGEEGCEEGHHHHEDGFHHHHHHHHHHGHHHHHGHHGHHFGGGGGHBGGH4GHGFFHFGHHDGCCGCGHGGCFGGF
@M02034:409:000000000-BFKT7:1:2102:5877:22303 1:N:0:33
AAAGTCGAGGTGCCTAAAGTGGCAACCCAGACTCCGCAGCTGGTTGGTGGTGTAGAGCTTCCTGTAGCCGCATGGCGTTCGTACTTAAATATGGAACTAACCATTCCAATTTTCGCTGTCTCTTATACACATCTCCGAGCCCACGAGACT
+
CCCCBFBBCCBCGGGGGGGGGGGHHHHGGHHGHHHGGGGGHHHHHGGEFEFFGGHFFGHHHHHHHHHHHGGGGGHFGEGGGEHHHGHGHHFHHFHHHHHHFFGHGGHHGHHHHHGGGGGHHHHHHFHHFHHHHHFGGCFGGGHGG?FFGH
@M02034:409:000000000-BFKT7:1:2102:11646:22304 1:N:0:33
AAAGTCGAGGTGCCTAAAGTGGCAACCCAGACTAAGAATGAGGTTGGTGGTGTAGAGCTTCCTGTAGCCGCATGGCGTTCGTACTTAAATATGGAACTAACCATTCCAATTTTCGCTGTCTCTTATACACATCTCCGAGCCCACGAGACT
+
AAAA>DA1A?AAGGGE1BFFGGFHHHGEGHHGHHHHFFGHFHHBFGEAFGEFGFFFHFHG1FGGFDFGHEG/AEGGEG/FEEECGGBFFGFGHEHGFBGC10FBG2FFFGBGHG?E//E1EBGB>FGDBG<GCGG1/<C@CFAFC?/A/F
@M02034:409:000000000-BFKT7:1:2102:7844:22305 1:N:0:33
AAAGTCGAGGTGCCTAAAGTGGCAACCCAGACTATGAATCCTGTTGGTGGTGTAGAGCTTCCTGTAGCCGCATGGCGTTCGTACTTAAATATGGAACTAACCATTCCAATTTTCGCTGTCTCTTATACACATCTCCGAGCCCACGAGACT
+
BBBBBFCCBCBBGGGGGGGGGGGHHHHGDGHGHHHHHHHHHHHHHHHGGGEFGHH5FHHHHHHHHHHHHGGGGGHHGGGGGGHHHHHGHHHHHHHHFHHHHHGHHGFGGHHHHFGFGGGHHGHHGHHHGHHHHHGFA/BBGGGGGCDGEF
@M02034:409:000000000-BFKT7:1:2102:22469:22317 1:N:0:33
AAAGTCGAGGTGCCTAAAGTGGCAACCCAGACTAATACTCCGGTTGGTGGTGTAGAGCTTCCTGTAGCCGCATGGCGTTCGTACTTAAATATGGAACTAACCATTCCAATTTTCGCTGTCTCTTATACACATCTCCGAGCCCACGAGACT
+
CCCCBFCCCCBBGGGGGGGGGGGHHHHGGHHGHHHHHHHHHGGAEEGEEEGGHHHGGHHHHHHHHHHGGFGCFGHCEFGGGEHHHHHHHHHHGHBBFGHHGFBGHGFFHHHHHHGGGGGHHGHHFHHGFHHHHGHF?@CFGFFEGGGGDH
@M02034:409:000000000-BFKT7:1:2102:17559:22319 1:N:0:33
AAAGTCGAGGTGCCTAAAGTGGCAACCCAGACTGCTGATAATGTTGGTGGTGTAGAGCTTCCTGTAGCCGCATGGCGTTCGTACTTAAATATGGAACTAACCATTCCAATTTTCGCTGTCTCTTATACACATCTCCGAGCCCACGAGACT
+
BBBBBFBBBBBBGGGGGGGGGFFGHHHGGHHGHHHHHHHHHHHHHHGGGGGFHHGFHHHHHGHHHHHHHGGFGGHHGEFGGGGHHHHGHHHGGGBGGHHHGAFGGGHGHHGHHFFGGGFFFHHHFGGFHFHFFFGFGCFGGGHGGCFGGH
@M02034:409:000000000-BFKT7:1:2102:10764:22326 1:N:0:33
AAAGTCGAGGTGCCTAAAGTGGCAACCCAGACTTCGACTAATGTTGGGGGTGTAGAGC
+
BBAABFAABBAAGGGGGGGGGGGHHHHGGHHGHFE222E23FFHFHF2A0AAEAF555
@M02034:409:000000000-BFKT7:1:2102:14907:22331 1:N:0:33
AAAGTCGAGGTGCCTAAAGTGGCAACCCAGACTCCGCCTTCGGTTGGTGGTGTAGAGCTTCCTGTAGCCGCATGGCGTTCGTACTTAAATATGGAACTAACCATTCCAATTTTCGCTGTCTCTTATACACATCTCCGAGCCCACGAGACT
+
CCCCCFCBBBBBGGGGGGGGGGGHHHHGGHHGHHHGGGGGHHGFEGGEFGEFHGGGHHHHHHHHHGGFHFFEEEHGGGGGGGFHHHHG@GHHHHFFFGHHHHFHHHHHHHHHHHGGGGGHHGHHHHHHFFHHHHGFGCGGGGHGGGGGGH
@M02034:409:000000000-BFKT7:1:2102:26278:22336 1:N:0:33
AAAGTCGAGGTGCCTAAAGTGGCAACCCAGACTCAGTTGAAGGTTGGTGGTGTAGAGCTTCCTGTAGCCGCATGGCGTTCGTACTTAAATATGGAACTAACCATTCCAATTTTCGCTGTCTCTTATACACATCTCCGAGCCCACGAGACT
+
AAAAAFABBBAAGGGGGGGGG4FFHHGDCA2FHFFFHGHF5FGHGHGEFEEFGDBAF5FGGEHFGFGFHGGEEFHAEEEGEEEAFHGGF4FGG33FGGGHFEDGHHHHHHHHHDEEGEEGFHGHFF4?FFHGFHFHD?BCCGEGC?DGGF
@M02034:409:000000000-BFKT7:1:2102:22474:22336 1:N:0:33
AAAGTCGAGGTGCCTAAAGTGGCAACCCAGACTAATACTCCGGTTG
+
>3>3>BAA?22>GGFGGGGGGFGHBHHGFFA2FG3FGHHHBAEEEE
@M02034:409:000000000-BFKT7:1:2102:10776:22340 1:N:0:33
AAAGTCGAGGTGCCTAAAGTGGCAACCCAGACTTCGACTAATGTTGGTGGTGTAGAGCTTCCTGTAGCCGCATGGCGTTCGTACTTAAATATGGAACTAACCATTCCAATTTTCGCTGTCTCTTATACACATCTCCGAGCCCACGAGACT
+
CCCCBFBCCCCCGGGGGGGFGGGHHHHGGHHGHHHGFEEGGGHHGHHECEEFFAFAAGHHFHHHHBFDEFGEGEG1E?EFEEFGGHF@EGHFEGFBGHHHCEDGBFEFHGHHHFGEGGFHHGHHGFFFFGFFGHHFD@CCFCGFG?DFDH
@M02034:409:000000000-BFKT7:1:2102:9201:22340 1:N:0:33
AAAGTCGAGGTGCCTAAAGTGGCAACCCAGACTAATCATCCGGTTGGTGGTGTAGAGCTTCCTGTAGCCGCATGGCGTTCGTACTTAAATATGGAACTAACCATTCCAATTTTCGCTGTCTCTTATACACATCTCCGAGCCCACGAGACT
+
BBBBBFBBBBAAGGGGGGGFGGGGHHHGGHEGHFHHHHHHGGGEGGGGGGEFGHH5EHHHGHHGEGHFGEEFFFHHGEGFEGFHHHHGHHGHHHGFHHHHHHHHGHHHGHHHHHGGGGEFHHHHHHFGHHHFFHHHGFFGCEHGGGGFGH
@M02034:409:000000000-BFKT7:1:2102:13323:22349 1:N:0:33
AAAGTCGAGGTGCCTAAAGTGGCAACCCAGACTAATGAGACTGTTGGTGGTGTAGAGCTTCCTGTAGCCGCATGGCGTTCGTACTTAAATATGGAACTAACCATTCCAATTTTCGCTGTCTCTTATACACATCTCCGAGCCCACGAGACT
+
CCCCBFBBCCCCGGGGGBGGGGGGHHHGGHHGHHHHHHHHHHHHHHHGGGGGHHHHHHHGHHHHFHHGHGGGGGHHGGGGGGBGHHHFGHHHHHGHGGHGHHHHHHHHGHHHHHGGGGGHHHHHHHHHFHHHHHFBA?DCGGHGGGGGGH
@M02034:409:000000000-BFKT7:1:2102:8529:22362 1:N:0:33
AAAGTCGAGGTGCCTAAAGTGGCAACCCAGACTAAGCCTGGTGTTGGTGGTGTAGAGCTTCCTGTAGCCGCATGGCGTTCGTACTTAAATATGGAACTAACCATTCCAATTTTCGCTGTCTCTTATACACATCTCCGAGCCCACGAGACT
+
BBBBBFBB@BAAGGGGGGGFGFGHHHHGGHHGHHGHGHHHH3GHFHHFEGEFGFHHHHHHHHHFGHHHHGGGGGHHGGGFEEGHHHGFHHHHHGHHFHHHHHHHHHGHHHHHHHGGGGGHGFHHFHFFGHHHHHGHGCFC@CHGGFGGGH
@M02034:409:000000000-BFKT7:1:2102:12616:22369 1:N:0:33
AAAGTCGAGGTGCCTAAAGTGGCAACCCAGACTCATCCGCCTGTTGGTGGTGTAGAGCTTCCTGTAGCCGCATGGCGTTCGTACTTAAATATGGAACTAACCATTCCAATTTTCGCTGTCTCTTATACACATCTCCGAGCCCACGAGACT
+
CCCCCFCCCCCCGGGGGGGGGGGHHHHGGHHGHGHHHHGGGGHHHHGFFGFGHGHFHHHHHGHHHHFGHGGFGGHHGGGGGGFHHHHGHHHHHGHHHHHHHHHHHHHHEGHHHHGGGGGHHHHHGHHHFHHHHHHHDGCFGGHG?@DGDH
@M02034:409:000000000-BFKT7:1:2102:14743:22369 1:N:0:33
AAAGTCGAGGTGCCTAAAGTGGCAACCCAGACTGGGTGTGGGGTTGGTGGTGTAGAGCTTCCTGTAGCCGCATGGCGTTCGTACTTAAATATGGAACTAACCATTCCAATTTTCGCTGTCTCTTATACACATCTCCGAGCCCACGAGACT
+
BBBBBFBBBBBBGGGGGGGGGGGHHHHGGHHGHHHHBEEEFGGF?GGABFEFGGGGHHHHGHHHDGHFHFFEGGHHGGGGGGHHHHHHHGFHHHFHFHFHHHHHHHEHGGHHHBDGGGGHHGFHGHHHHHHHFHHH/<CCGGHEDFGEDH
@M02034:409:000000000-BFKT7:1:2102:10986:22373 1:N:0:33
AAAGTCGAGGTGCCTAAAGTGGCAACCCAGACTGCGCTGGGGGTTGGTGGTGTAGAGCTTCCTGTAGCCGCATGGCGTTCGTACTTAAATATGGAACTAACCATTCCAATTTTCGCTGTCTCTTATACACATCTCCGAGCCCACGAGACT
+
BBBBBFBADBBBGGGGGFGGGGGFHHHGGHHGHHCGCCEGGGGGGGGGGGGFFFG5FHHHHHHHHHHGDEGEEGHCEEGGGEFHEHHHHHHGHFDBFHFFFGFGHHHHHGHHHGGGGGGHGHHHGFGGGFFHHHGGGCGGGFHFD@CDDG
@M02034:409:000000000-BFKT7:1:2102:12596:22374 1:N:0:33
AAAGTCGAGGTGCCTAAAGTGGCAACCCAGACTCATCCGCCTGTTGGTGGTGTAGAGCTTCCTGTAGCCGCATGGCGTTCGTACTTAAATATGGAACTAACCATTCCAATTTTCGCTGTCTCTTATACACATCTCCGAGCCCACGAGACT
+
AAAAADAABBAAGGGG4GFBGGGGHHHGGHHCHHHHHHEFGGHHHHHGFFAFAGG5FGFHHFHGDFGGDEGGGFHHEGGFGBGHHHGGHHHHHHHGHHGFFHHEFHFFHHFHH4E?EGEDFFDHHHHH3BFH2BFGG?/CFGH/DGGGGH
@M02034:409:000000000-BFKT7:1:2102:16058:22374 1:N:0:33
AAAGTCGAGGTGCCTAAAGTGGCAACCCAGACTAAGCGGGCGGTTGGTGGTGTAGAGCTTCCTGTAGCCGCATGGCGTTCGTACTTAAATATGGAACTAACCATTCCAATTTTCGCTGTCTCTTATACACATCTCCGAGCCCACGAGACT
+
CCCCBFCCCCBBGGGGGGGFGGGHHHHGGHGFHHHHHGGGGGGGGGGEFGEFGGHHHHHHHHHHHHHHHGGGGGHHGEGGGFHHHHHGHHGHHHGHGHHHHHHHHHFFHHHHHHGGGDEHGHHHHHHHHHHHHHHHDGGGGGHGGCGGGG
@M02034:409:000000000-BFKT7:1:2102:25082:22374 1:N:0:33
AAAGTCGAGGTGCCTAAAGTGGCAACCCAGAATGATAA
+
CBCCBFBCCCBCGGGGGGGGGGGHHHHGGHH3FH3D55
@M02034:409:000000000-BFKT7:1:2102:21708:22383 1:N:0:33
AAAGTCGAGGTGCCTAAAGTGGCAACCCAGACTCTTCCTCAGGTTGGTGGTGTAGAGCTTCCTGTAGCCGCATGGCGTTCGTACTTAAATATGGAACTAACCATTCCAATTTTCGCTGTCTCTTATACACATCTCCGAGCCCACGAGACT
+
CCCCCFCCCCBCGGGGGGGGFFGHHHHGGHHGHHHHHHHHHHHHHHGEFGAFEFHHHHHHHHHHHGHHHGGGGGHFEGGGGFHHHHFHHHHHGFHGHHHHHHHHHHHGHHHHHFGGGGGFHHHHHHHHHHHHBGGGGGGGGGFGGGGGGH
@M02034:409:000000000-BFKT7:1:2102:6997:22384 1:N:0:33
AAAGTCGAGGTGCCTAAAGTGGCAACCCAGACTAGTAGGTCGGTTGGTGGTGTAGAGCTTCCTGTAGCCGCATGGCGTTCGTACTTAAATATGGAACTAACCATTCCAATTTTCGCTGTCTCTTATACACATCTCCGAGCCCACGAGACT
+
AAB@BFBBBBBBGGGGGGGGGGGFHHGGGHHGGGHGGHHHHGGCFFGEFGGFHHHFBGHHHGHHHHHHHGGGGGHHGEFGGEFGHGGGHHGHHHHHGHGHHHHHHHGHHHHHHFGGGGGHHGHHHHHHHHHHHHGGD/BCCGEGG?DFGF
@M02034:409:000000000-BFKT7:1:2102:17321:22388 1:N:0:33
AAAGTCGAGGTGCCTAAAGTGGCAACCCAGACTTCTCATCCTGTTGGTGGTGTAGAGCTTCCTGTAGCCGCATGGCGTTCGTACTTAAATATGGAACTAACCATTCCAATTTTCGCTGTCTCTTATACACATCTCCGAGCCCACGAGACT
+
CCCCCFCCCCBCGGGGGGGGGGGHHHHGGHHGHHHHHHHHHHHHHHHGGGEFGHHHHHHHHHHHHHHHHGGGGGHHGGGGGGGHHHHHHHHHHHHHGHHHHHHHHHGHHHHHHGGGGGFGHHHHGHHHHHHHHHHHD<CCGGHGGGGGGH
@M02034:409:000000000-BFKT7:1:2102:7598:22400 1:N:0:33
AAAGTCGAGGTGCCTAAAGTGGCAACCCAGACTGATAGGGGGGTTGGTGGTGTAGAGCTTCCTGTAGCCGCATGGCGTTCGTACTTAAATATGGAACTAACCATTCCAATTTTGCTGTCTCTTATACACATCTCCGAGCCCACGAGACT
+
AAAA>@AA?D>>BGFF1GGFG1AFFHGGGHFGHHGDGHHAE/EEBCG<<???FGHGFHHHHHHFGHGHFGC@CCG0<ACECACCCHGBGF0=FG0DFGDCBAGGHHHHHHHHHHGHGGGFHHHGGBFFFBFGGGGGG-9??EG@@@BFF
@M02034:409:000000000-BFKT7:1:2102:20890:22403 1:N:0:33
AAAGTCGAGGTGCCTAAAGTGGCAACCCAGACTCTGCATCCTGTTGGTGGTGTAGAGCTTCCTGTAGCCGCATGGCGTTCGTACTTAAATATGGAACTAACCATTCCAATTTTCGCTGTCTCTTATACACATCTCCGAGCCCACGAGACT
+
CCCCCFCCCCABGGGGGGGGGGGHHHHGGHHGHHHHHHHGHHHHHHGEFDGGHHGFGFHHHHGHGFHFGEGFGGHGEGGFGGHHHHHDGGHHHHGFHGHHFAFGHGHGHHHHHHGGGGGHHHHHHHHFHHHHHHHGD?@DGGHGGCGGGH
@M02034:409:000000000-BFKT7:1:2102:15756:22404 1:N:0:33
AAAGTCGAGGTGCCTAAAGTGGCAACCCAGACTGGGAATCGTGTTGGTGGTGTAGAGCTTCCTGTAGCCGCATGGCGTTCGTACTTAAATATGGAACTAACCATTCCAATTTTCGCTGTCTCTTATACACATCTCCGAGCCCACGAGACT
+
BBBBBFBADBBBGGGGGGGGDGGHHHHGGHHGHHHGHHHHHFGGHHHFFEAFFFGFHHHHHHHHHHGGFGGEGGHGGGGGFFHHHHHGHHHHHHGHFHHHHHHHHHGFHHHHHBEEGGGFHHHHHGGHHEHHHGF2ECFGGGFGGDGGGH
@M02034:409:000000000-BFKT7:1:2102:9815:22407 1:N:0:33
AAAGTCGAGGTGCCTAAAGTGGCAACCCAGACTAATAAGAATGTTGGTGGTGTAGAGCTTCCTGTAGCCGCATGGCGTTCGTACTTAAATATGGAACTAACCATTCCAATTTTCGCTGTCTCTTATACACATCTCCGAGCCCACGAGACT
+
AAAAAFAAB@>AFGFGGGGGFBFGGGHGCGHGHHHHHHGHCFHFFEGAFAEFFGHFHHGFFHHGG55DGAEEEEHHGGGGEEFHHHFBGFGFFEDGHHHFFHGHHHHHHHHHHHGGGGEFFFHHHHDFBFFHHGGDD?CCGGHGGCCD?G
@M02034:409:000000000-BFKT7:1:2102:16486:22409 1:N:0:33
AAAGTCGAGGTGCCTAAAGTGGCAACCCAGACTTCGGGGACTGTTGGTGGTGTAGAGCTTCCTGTAGCCGCATGGCGTTCGTACTTAAATATGGAACTAACCATTCCAATTTTCGCTGCTCTTATACACATCTCCGAGCCCACGAGACTA
+
CCCCCFCCCCCCGGGGGGGGGGGHHHHGGHHGHHHGGGGGGHHHHGHFGGGFGGHGHHHHHHHGHHHGHGGCGGHHEEEFFFHHHHFGHHGHHHGFGHHHHHHHHHHHHHHGHHGGGGGHHHHHHHGHHFHHHHGGGGGGGHGGGGEEHH
@M02034:409:000000000-BFKT7:1:2102:8811:22411 1:N:0:33
AAAGTCGAGGTGCCTAAAGTGGCAACCCAGACTAATACGACTGTTGGTGGTGTAGATCTTCCTGTAGCCGCATGGCGTTCGTACTTAAATATGGAACTAACCATTCCAATTTTCGCTGTCTCTTATACACATCTCCGAGCCCACGAGACT
+
BBBBAFABDBABFGGGGGFGFGGHHHHGGHHGFHHHHHHGGGGHHHHEFEAFFFGAGFHHHHHFFGGGHEEEEGHGGEGGGGHHHHHHHHHHHHFHFFGCGFHHFHGHHHHHHHEEFGGGHGHHGHHHHHHHHHHHGGGGFGHGGDGGGH
@M02034:409:000000000-BFKT7:1:2102:10940:22411 1:N:0:33
AAAGTCGAGGTGCCTAAAGTGGCAACCCAGACTACGCGGTCTGTTGGTGGTGTAGAGCTTCCTGTAGCCGCATGGCGTTCGTACTTAAATATGGAACTAACCATTCCAATTTTCGCTGTCTCTTATACACATCTCCGAGCCCACGAGACT
+
AAABAFBABCAAFFGFFFFBGFGHHHC?FGHAHGHGGGGAEEGGHHHEFG1FFFFGGGHHHHHGF5FBFEGEEGHCEGGGFGHHHHFGHHGHHGGGFGFF30BGFHFFHFHHHFEDDGGGHDDF3HGDBGHHHHGGGGGGGGHFGGGGGG
@M02034:409:000000000-BFKT7:1:2102:19708:22415 1:N:0:33
AAAGTCGAGGTGCCTAAAGTGGCAACCCAGAAT
+
BBBBBBAADBABGGGGGGGGGGGHHHHGGH235
@M02034:409:000000000-BFKT7:1:2102:4604:22432 1:N:0:33
AAAGTCGAGGTGCCTAAAGTGGCAACCCAGACTCAGAAGATGGTTGGTGGTGTAGAGCTTCCTGTAGCCGCATGGCGTTCGTACTTAAATATGGAACTAACCATTCCAATTTTCGCTGTCTCTTATACACATCTCCGAGCCCACGAGACT
+
AAAAA3>A1D>ABBBGGGGEGFFFHHH?FEGGCEGFHHFEHDF1DEEEFEAFFGGDFHFHFHHFHEFEH/AEEGHGEEEEAEFEGHHHFGFEGHFEHFGHHHGHFHHHFFGHHHGGGGGBGHFFFHDHGFDGHFFEC<CCCGEFC>ACCG
@M02034:409:000000000-BFKT7:1:2102:19701:22432 1:N:0:33
AAAGTCGAGGTGCCTAAAGTGGCAACCCAGACTAATAAGCTTGTTGGTGGTGTAGAGCTTCCTGTAGCCGCATGGCGTTCGTACTTAAATATGGAACTAACCATTCCAATTTTCGCTGTCTCTTATACACATCTCCGAGCCCACGAGACT
+
BBBBBFBABDABGGGGGGGGGGGHHHHGGHHGHHHHHHHHHHHHHHHGGGEFHHHGHHHHHHHHGHHHHGGGGGHHGGGGGGHHHHHHHHHHHHHHHHHHHHFHHHG4HHHHHHGGGGGHHHHHHHHHHHHHHHGBFCGCGGHGGGGGGH
@M02034:409:000000000-BFKT7:1:2102:24860:22433 1:N:0:33
AAAGTCGAGGTGCCTAAAGTGGCAACCCAGACTGTTAATCGGGTTGGTGGGGTAGAGCTTCCTGTAGCCGCATGGCGTTCGTACTTAAATATGGAACTAACCATTCCAATTTTCGCTGTCTCTTATACACATCTCCGAGCCCACGAGACT
+
AABB?BABBD>AFGBAGGGBDGCCEGGGGHHGHHHHHHHHGCA2FEEAFE0AEEFDGFHHHFHFFFFGHE?EEEHAEEEGE>FFHGFFGHHHFHFHHHFGFGFBGHGH4FFGGBEFGGG12FBHHHHFHHEGCF1FFCCCC/<FCD-ACD
@M02034:409:000000000-BFKT7:1:2102:12801:22434 1:N:0:33
AAAGTCGAGGTGCCTAAAGTGGCAACCCAGACTTCGCATCAGGTTGGTGGTGTAGAGCTTCCTGTAGCCGCATGGCGTTCGTACTTAAATATGGAACTAACCATTCCAATTTTCGCTGTCTCTTATACACATCTCCGAGCCCACGAGACT
+
CCCCBFCCCCABGGGGGGGGGGGGHHHGGHHGHHHG?EEGHHHFGHGEGGEFHFHHHHHHHHHHHHHHHGGGGGHHGGGGFGFHHHHHHHHHHGHHGFGHHHHHGHGHHHHHHHGGGGGGHHHHBGHGGBDGFDG2</@DGGGFFCG/AH
@M02034:409:000000000-BFKT7:1:2102:10301:22436 1:N:0:33
AAAGTCGAGGTGCCTAAAGTGGCAACCCAGACTCCTCAGACTGTTGGTGGTGTAGAGCTTCCTGTAGCCGCATGGCGTTCGTACTTAAATATGGAACTAACCATTCCAATTTTCGCTGTCTCTTATACACATCTCCGAGCCCACGAGACT
+
?AAAAFBBBBAAGGGGGFFGGGGHHGHGGHHGHHHHHGHHGHGFHHH?FGEFFGGGHHHHHHHHGFHFHEFEGGGFEFGGFFHGHHFEB@F4GGB@FGHCCGBGH44GFHGHHFE/AGGEFFHHGGFHFGFHFGHF?/D?BGHGGGFGFG
@M02034:409:000000000-BFKT7:1:2102:16453:22436 1:N:0:33
AAAGTCGAGGTGCCTAAAGTGGCAACCCAGACTAGGTGTGGGGTTGGTGGTGTAGAGCTTCCTGTAGCCGCATGGCGTTCGTACTTAAATATGGAACTAACCATTCCAATTTTCGCTGTCTCTTATACACATCTCCGAGCCCACGAGACT
+
CCCCBFBBCCBCGGGGGGGGGGGHHHHGGHHGHHHHDGHGGGGGEGGGGGFFHHHGHHHHHHHHHHHGGGGGGGHGGGGGGGHHHHHHGGHHHGGHHHHHGHHHHHGHHHHHHGGGGGGHHHHHFHHHHHHHGHHGG?CCGGGGGGGGGH
@M02034:409:000000000-BFKT7:1:2102:15850:22441 1:N:0:33
AAAGTCGAGGTGCCTAAAGTGGCAACCCAGACTCAGTCGTCGGTTGGTGGTGTAGAGCTTCCTGTAGCCGCATGGCGTTCGTACTTAAATATGGAACTAACCATTCCAATTTTCGCTGTCTCTTATACACATCTCCGAGCCCACGAGACT
+
BBCCCFCBCBABGGGGFGGGGGGHHHHGGHHGHHHHHHGGGGGGGGGGGGGFGHHGHHHHHHHHHHHHHGGGGGHHGFGGFEGHHHHHHHHHHGBGHHHHHHHHHHHHHHHHHHGGGGGHHHHHGHGFHGHHHHHHGDGGGGHGGGGGGH
@M02034:409:000000000-BFKT7:1:2102:5117:22443 1:N:0:33
AAAGTCGAGGTGCCTAAAGTGGCAACCCAGACTTCGCTGCCGGTTGGTGGTGTAGAGCTTCCTGTAGCCGCATGGCGTTCGTACTTAAATATGGAACTAACCATTCCAATTTTCGCTGTCTCTTATACACATCTCCGAGCCCACGAGACT
+
AABBBFABBB2AFFGGGGGBGFFFHFHGGHHFHHHFGGGGCFGFFFGFFEAFAFGAFGHHHFHFFHHFHE0EEEHBEEFE??FGHHGBHGFHGHHFFCG3?G3GGHFEHHHHH4EEGGFFGHBFFHFFFCF2FDF<C<C/CEGFCCGGGF
@M02034:409:000000000-BFKT7:1:2102:4134:22450 1:N:0:33
AAAGTCGAGGTGCCTAAAGTGGCAACCCAGACTGGGGGGGGGGTTGGTGGTGTAGAGCTTCCTGTAG
+
BBBBBFAABBBBGGGFGGGGGGGHHHHGGHHGHHDDGGFGFFFFFDFD:..A;9;:99BBBFBBF/B
@M02034:409:000000000-BFKT7:1:2102:20912:22451 1:N:0:33
AAAGTCGAGGTGCCTAAAGTGGCAACCCAGACTATGTGTCCTGTTGGTGGTGTAGAGCTTCCTGTAGCCGCATGGCGTTCGTACTTAAATATGGAACTAACCATTCCAATTTTCGCTGTCTCTTATACACATCTCCGAGCCCACGAGACT
+
BBBBBFBBBBBBGGGGGGGGGFGHHHHEGHGGHHHGFHHHHHHHHFHFFGEFFGGGGHHHHHHGHGHGHGGGGGHHGGGGFGHHHHGGHFHHHHFGFHGHHHGHHHHHFHHHHHGGGGGGHGHHFHGGFHHHFGHHG@CFGGHGG/DGGH
@M02034:409:000000000-BFKT7:1:2102:16445:22455 1:N:0:33
AAAGTCGAGGTGCCTAAAGTGGCAACCCAGACTAGGTGTGGGGTTGGTGG
+
AA>A>DA1A11>CEDF1AFBFGEHGAGGCGC0F1GF1B1BEEAA/E?EFE
@M02034:409:000000000-BFKT7:1:2102:22341:22456 1:N:0:33
AAAGTCGAGGTGCCTAAAGTGGCAACCCAGACTACGCAGCCTGTTGGTGGTGTAGAGCTTCCTGTAGCCGCATGGCGTTCGTACTTAAATATGGAACTAACCATTCCAATTTTCGCTGTCTCTTATACACATCTCCGAGCCCACGAGACT
+
BBBBBFBBBBAAGGGGGGGGGGGHGHHGGHHGHHHCEGGGFFHHFFEEFGGF1BF5DGFHGHHHHEFGFDGGGGFFFEFGGFCGEGHGFHHHBHB3FGHFEE3GGEGHFHHHHHEGFEAGHHHHGHBDHGEHGFHHGGGGGGHGFCGGGF
@M02034:409:000000000-BFKT7:1:2102:16576:22457 1:N:0:33
AAAGTCGAGGTGCCTAAAGTGGCAACCCAGACTGGGCATAAGGTTGGTGGTGTAGAGCTTCCTGTAGCCGCATGGCGTTCGTACTTAAATATGGAACTAACCATTCCAATTTTCGCTGTCTCTTATACACATCTCCGAGCCCACGAGACT
+
BBBBBFBBBB>ABGFGGGGGGFGHHHHGGHHGHHGGHHHHHHHHHHGEFGEFFGGFHHHHHHHHHHHHFGGGGGHGEEEFFEGHHHHHHHGGGGFGHHHHHHFHHHHHHHHHHGGCFGEGHGHHFHHGHHHHGFHGGCFGGFGGGCCGGH
@M02034:409:000000000-BFKT7:1:2102:11565:22459 1:N:0:33
AAAGTCGAGGTGCCTAAAGTGGCAACCCAGACTTGTGATAGGGTTGGTGGTGTAGAGCTTCCTGTAGCCGCATGGCGTTCGTACTTAAATATGGAACTAACCATTCCAATTTTCGCTGTCTCTTATACACATCTCCGAGCCCACGAGACT
+
BBBBBFBADBABFGGGGGGGGGGHHHHGGHHDHHHGHHHGHHGGGGCBFEAFHHHFGHHHHHHHHHHHHGGGGGHHFFGFGFFHGHGFHHHHHFGBFHFHHHHHHHHHHHHHHHGGGGGHHFHHFHFHDGHHFGDGDDFCGGHGGGGGGH
@M02034:409:000000000-BFKT7:1:2102:13760:22461 1:N:0:33
AAAGTCGAGGTGCCTAAAGTGGCAACCCAGACTGCTCCTGCGGTTGGTGGTGTAGAGCTTCCTGTAGCCGCATGGCGTTCGTGCTTAAATATGGAACTAACCATTCCAATTTTCGCTGTCTCTTATACACATCTCCGAGCCCACGAGACT
+
CBCCCFCCBBAAGGGGGGGGGGGHHHHGGHHGHHHHHHHHHGGGGGGEGGEFGGGGGHHHHHHHGGGGHEGEFGHHEGGGFGAFFHFGHHHHHHFGFHHEBGFHHHGHHHHHHHGGGCDHHHHHHHFHFGFFCGGHGGGGGGHGGGGGDH
@M02034:409:000000000-BFKT7:1:2102:13376:22465 1:N:0:33
AAAGTCGAGGTGCCTAAAGTGGCAACCCAGACTGCTCATAATGTTGATG
+
BBBB?DABBBBAGGGGGGGGGGGHHHHGGFHGHHBGG55DF5B55D555
@M02034:409:000000000-BFKT7:1:2102:8966:22481 1:N:0:33
AAAGTCGAGGTGCCTAAAGTGGCAACCCAGACTAGGAATAATGTTGGTGGTGTAGAGCTTCCTGTAGCCGCATGGCGTTCGTACTTAAATATGGAACTAACCATTCCAATTTTCGCTGTCTCTTATACACATCTCCGAGCCCACGAGACT
+
AAAABBAADBABGGGGGGGGGAFAEGH2FDDFFHHFFGAFFGGHFGEFFDEFFGGFHHFHGHHFFGHGGEEGGEHHGEGGEGBGFHHFHHFHHHGFHHHHHHHHHHHHGGHGHHGGGGGGHHHHGHGHHHGGHGHHGCDGGGHGGCCGGG
@M02034:409:000000000-BFKT7:1:2102:9135:22481 1:N:0:33
AAAGTCGAGGTGCCTAAAGTGGCAACCCAGACTGTGTGGGATGTTGGTGGTGTAGAGCTTCCTGTAGCCGCATGGCGTTCGTACTTAAATATGGAACTAACCATTCCAATTTTCGCTGCTCTTATACACATCTCCGAGCCCACGAGACTA
+
CCCCCFBCCCAA4FGGGGGFGGGHHCHFGGHAFHFHHHGGHHGHHFHEFGEFGDGFGHHHHHHHHHHHHGEEGFHGEGGAEFFGHHGGHHHHHHGGHGHGHHHHHHGGHHHHHGGGGGGHHHHHHGGHGFHHHHHDBCGGEHGGG?CCG?
@M02034:409:000000000-BFKT7:1:2102:13365:22488 1:N:0:33
AAAGTCGAGGTGCCTAAAGTGGCAACCCAGACTGCTCATAATGTTGGTGGTGTAGAGCTTCCTGTAGCCGCATGGCGTTCGTACTTAAATATGGAACTAACCATTCCAATTTTCGCTGTCTCTTATACACATCTCCGAGCCCACGAGACT
+
BBBBBFBBBBAAGGGGGGGFGGGHHHHGGHHGHHFHGHHHHHHFGHHDFFEFGFFGHHHGHHHHHHHHHGGGGGHHGGGGGGHHHHHGFHHHHHFBGFFFFHHHHHHHHHHHHGGGGGGHHGHHHHGHFHHHHHGHA@GCGGHGGGGGGH
@M02034:409:000000000-BFKT7:1:2102:14190:22489 1:N:0:33
AAAGTCGAGGTGCCTAAAGTGGCAACCCAGACTATGAGGCAGGTTGGTGGTGTAGAGCTTCCTGTAGCCGCATGGCGTTCGTACTTAAATATGGAACTAACCATTCCAATTTTCGCTGTCTCTTATACACATCTCCGAGCCCACGAGACT
+
CCCCBFCCCCBCGGGGGGGGGGGHHHHGGHHGHHHHHHHGGGGGGHGGFGEFFGHGHGHHHHHHHHHFHGGEFGHGGFGGFEGHHHHHHHHGHHHGHHGHHHHHHHHHHHHHHHGGGGEHHGHHGGFHHHHHHHFGGCGCGGHGGGGGGH
@M02034:409:000000000-BFKT7:1:2102:20407:22491 1:N:0:33
AAAGTCGAGGTGCCTAAAGTGGCAACCCAGACTAAGATGCCTGTTGGTGGTGTAGAGCTTCCTGTAGCCGCATGGCGTTCGT
+
CCCCBFBCCCBBGGGGGGGGGGGHHHHGGHHGHB333BF33FHHBG2A22EA13D555A35BA5B5A53AE0BA11>>>?1>
@M02034:409:000000000-BFKT7:1:2102:15068:22492 1:N:0:33
AAAGTCGAGGTGCCTAAAGTGGCAACCCAGACTAGGCAGAATGTTGGTGGTGTAGAGCTTCCTGTAGCCGCATGGCGTTCGTACTTAAATATGGAACTAACCATTCCAATTTTCGCTGTCTCTTATACACATCTCCGAGCCCACGAGACT
+
CCCCCFCABBABGGGGGGGGGGGHHHHGGHHGHHHHHHGGHHHHHHHEFGFFHHHGHHHHHHHHHHHHHGGGGGHHGGGGGFHHHHHGGGHHHHHGHGHFHHGHHHHHHHHHHFGGGGGHHHHHHHHHHHHHHHHHGCGGGGHGGGGGGH
@M02034:409:000000000-BFKT7:1:2102:15050:22492 1:N:0:33
AAAGTCGAGGTGCCTAAAGTGGCAACCCAGACTAGGCAGAATGTTGGTGGTGTAGAGCTTCCTGTAGCCGCATGGCGTTCGTACTTAAATATGGAACTAACCATTCCAATTTTCGCTGTCTCTTATACACATCTCCGAGCCCACGAGACT
+
ABB@AFAADBBBCGGGGFGAGFFGHHHGGHHGHGHCGGEEHGGGGHHFFGEBFDFGHHHHHHHHHHHHHGGGGGHGGGGGGGFHHHHGHHFHHFGGHFGHGFFHHHHHHHHHHFCEGGGHHHGH4FGGBGHHHHFGF?DGGGGGGCGGGH
@M02034:409:000000000-BFKT7:1:2102:22668:22496 1:N:0:33
AAAGTCGAGGTGCCTAAAGTGGCAACCCAGACTACGAATTCTGTTGGTGGTGTAGAGCTTCCTGTAGCCACATGGCGTTCGTACTTAAATATGGAACTAACCATTCCAATTTTCGCTGTCTCTTATACACATCTCCGAGCCCACGAGACT
+
BCBCCFCBCBABGGGGGGGGGGGHHHHGGHHGHHHGGHHHHHHHHHHGGGEFGHHFGHHHHHHHHHHHHHHHHHHHGGGGGGHHHHHGHHHHHHHHGHHHHHHHHHGHHHHHHFGGGGGHHHHHFGHHHHHHHHHHGFDGGGHGGGGGGH
@M02034:409:000000000-BFKT7:1:2102:11252:22498 1:N:0:33
AAAGTCGAGGTGCCTAAAGTGGCAACCCAGACTCCGCCTCCTGTTGGTGGTGTAGAGCTTCCTGTAGCCGCATGGCGTTCGTACTTAAATATGGAACTAACCATTCCAATTTTCGCTGTCTCTTATACACATCTCCGAGCCCACGAGACT
+
BCCCBFB3DBABGGGGGGGGGGGHHHHGGHHGHHHGGGGGHHHHHHHGGFEFGFHHHHHHGHHHHHHHHGGGGGHHGGGGGGHHHHHHHHHHHHHHHHHGHHHFGGHHHHHHH4EEGGGHGGHHHHHHFHHHHHHHGCCGGGHGGGGGGH
@M02034:409:000000000-BFKT7:1:2102:8161:22501 1:N:0:33
AAAGTCGAGGTGCCTAAAGTGGCAACCCAGACTAGTCCTCAGGTTGGTGGTGTAGAGCTTCCTGTAGCCGCATGGCGTTCGTACTTAAATATGGAACTAACCATTCCAATTTTCGCTGTCTCTTATACACATCTCCGAGCCCACGAGACT
+
BBBBBFBBBBBBGGGGGGGFGGGHHHHGGHHGHHHHHHFHHHHGGFGEFDEFF3GGHHHHGHHHHHHGGGFFGGHHGGGGFEFHHHHHHHHHHHHFFFHHHHGHHHHHHHHHHHGGGGGEHGHHFHHHDGHFFGGFGC??GGHGGGGGFF
@M02034:409:000000000-BFKT7:1:2102:22338:22504 1:N:0:33
AAAGTCGAGTTGCCTAAAGTGGCAACCCAGACT
+
1>>>1BAAD1>DBGD1BA1BBGEFHHHEGGHGG
@M02034:409:000000000-BFKT7:1:2102:13522:22509 1:N:0:33
AAAGTCGAGGTGCCTAAAGTGGCAACCCAGAGTAGGAATGGTGTTG
+
BCBCBFCBCCBBGGGGGGGGGGGHHHHGGH22DB5B35BGHHHHAG
@M02034:409:000000000-BFKT7:1:2102:27217:22510 1:N:0:33
AAAGTCGAGGTGCCTAAAGTGGCAACCCAGACTCCGCCTCCTGTTGGTGGTGTAGAGCTTCCTGTAGCCGCATGGCGTTCGTACTTAAATATGGAACTAACCATTCCAATTTTCGCTGTCTCTTATACACATCTCCGAGCCCACGAGACT
+
AABBBFBBBDAAGGGGGFGGGGGHHHHGGHHGGHHGGGGGHGHHGGHFFGABBGHFGHHHHHHFGGHGHEEGGGHGGEGFEEFFGHHHHHHHGHFGHGGGHHHHHGHHHHHHHHGGGGGFHHHHBGHFBFFFFGHHGCGGGGHGGFGGGH
@M02034:409:000000000-BFKT7:1:2102:8528:22512 1:N:0:33
AAAGTCGAGGTGCCTAAAGTGGCAACCCAGACTG
+
AA?AADA1AAA?FFGDGGG3AFCFHHHGG00F1B
@M02034:409:000000000-BFKT7:1:2102:16626:22518 1:N:0:33
AAAGTCGAGGTGCCTAAAGTGGCAACCCAGACTGGTGGGTCGGTTGGTGGTGTAGAGCTTCCTGTAGCCGCATGGCGTTCGTACTTAAATATGGAACTAACCATTCCAATTTTCGCTGTCTCTTATACACATCTCCGAGCCCACGAGACT
+
BBBBBFAABBAAGGFGGGGBFDFHHFHFFHHGHHHAEECEHGGGGGGGGDEFFAFEGGHHHHHHGHHFFEEEEEH?EEGEEEFHGGFDHHGFGBBFGHHHEFGHHHHGHHHHHGGGGGGGHFHGHHGHHHDFCGHED@CFFGHGGCCGGH
@M02034:409:000000000-BFKT7:1:2102:23055:22524 1:N:0:33
AAAGTCGAGGTGCCTAAAGTGGCAACCCAGACTGTGCTTCCGGTTGGTGGTGTAGAGCTTCCTGTAGCCGCATGGCGTTCGTACTTAAATATGGAACTAACCATTCCAATTTTCGCTGTCTCTTATACACATCTCCGAGCCCACGAGACT
+
AAAAAFA?DDAAGGGFE1BFGGGHCHHGGGHGH11D12D11AE/EGGGGGGGHGHGHHHHHHHHHFGGHFGEGGHHGGGGGGFEHHBFHHGHHHFFFFFHHHHHHHHFFHHFHHEEGGFEHFFH1GFGGHHGHGDFC@//BFHGG>CGC<
@M02034:409:000000000-BFKT7:1:2102:6365:22526 1:N:0:33
AAAGTCGAGGTGCCTAAAGTGGCAACCCAGACTGGTGGTGGGGT
+
CCCCBFAABCBCGGGGGBGGGGGHHHHGGHH2FG2BFFEGG?EE
@M02034:409:000000000-BFKT7:1:2102:26821:22527 1:N:0:33
AAAGTCGAGGTGCCTAAAGTGGCAACCCAGACTCAGAATCTTGTTGGTGGTGTAGAGCTTCCTGTAGCCGCATGGCGTTCGTACTTAAATATGGAACTAACCATTCCAATTTTCGCTGTCTCTTATACACATCTCCGAGCCCACGAGACT
+
BBBBBFBBBBABGGGGGGGGGGGHHHHGGHGGHHHHFGHFHHHFGFGECFBBFFGFFFHHHFHHHGHHHFGEEEHGGEEFFEFGEHFGGGGFGGFGHHHHHHHHHHHHHHHHGEEFDEFHHHHHFGBFGFHBGGHGGDFGGGHGG?CDDF
@M02034:409:000000000-BFKT7:1:2102:23073:22529 1:N:0:33
AAAGTCGAGGTGCCTAAAGTGGCAACCCAGACTGTGCTTGCGGTTGGTGGTGTAGAGCTTCCTGTAGCCGCATGGCGTTCGTACTTAAATATGGAACTAACCATTCCAATTTTCGCTGTCTCTTATACACATCTCCGAGCCCACGAGACT
+
BBBBBFB>DDAA4FGFEGGGGGGFHHHGGHHGHHHFHHHHGEGEFGGFFFEFEGGBFGFCHHHHEDAD3BEFGGHGGGGGGGHHGGGFBFGHGHGFFGGEG0FFHBBGGHFHHFG?EFGHHFFDBGGGHHGHHHDBD@CCAFHGGFDFDF
@M02034:409:000000000-BFKT7:1:2102:4868:22535 1:N:0:33
AAAGTCGAGGTGCCTAAAGTGGCAACCCAGACTAAGCCGACTGTTGGTGGTGTAGAGCTTCCTGTAGCCGCATGGCGTTCGTACTTAAATATGGAACTAACCATTCCAATTTTCGCTGTCTCTTATACACATCTCCGAGCCCACGAGACT
+
ABBBBFB3DBAAFGGGGGGGGGGHHHHGGHFFGFFBHBEGGGGGHHGAFEEFHHHFGHHHHGHHHHHHHGGGGGHHGGGGGGGHHHGHGHHHHHGHHGGHHHHHHHHHHHHHHHGGG?AGHGHGHHGHFFHHHGFGG?CFFEHE?DDGGH
@M02034:409:000000000-BFKT7:1:2102:9687:22536 1:N:0:33
AAAGTCGAGGTGCCTAAAGTGGCAACCCAGACTGCGCATCCTGTTGGTGGTGTAGAGCTTCCTGTAGCCGCATGGCGTTCGTACTTAAATATGGAACTAACCATTCCAATTTTCGCTGTCTCTTATACACATCTCCGAGCCCACGAGACT
+
CCCCCFCCCCBCGGGGGGGGGGGHHHHGGHHGHGHGGGGGHHHHHHGEFGEFHHHGHHHHHHHHHHHHHGGGGGHHGGGGGGHHHHHGHHHHHFHHHHHHHHHHHHGHHHHHHHGGGGGGHHHHGHGHFHHHHGGHG?DGGGHGGGGGGF
@M02034:409:000000000-BFKT7:1:2102:17395:22541 1:N:0:33
AAAGTCGAGGTGCCTAAAGTGGCAACCCAGACTGATCATAATGTTGGTGGTGTAGAGCTTCCTGTAGCCGCATGGCGTTCGTACTTAAATATGGAACTAACCATTCCAATTTTCGCTGTCTCTTATACACATCTCCGAGCCCACGAGACT
+
ABBBAFBABBBBFGGGGGGGGGGHHHHGGHHGFHFHBHHGHHHHHHHFGGDFFFGFHBHHFFHHGFGFFEGGGGGFGAEEFFHHGHHFHHHHHGHHFGGHHGFGHGBFHHHHHFG?FGGHGHGHFHGHHHHGGGFF?<B<DGHGGC/E?F
@M02034:409:000000000-BFKT7:1:2102:13905:22556 1:N:0:33
AAAGTCGAGGTGCCTAAAGTGGCAACCCAGACTAGTCGTGTTGTTGGTGGTGTAGAGCTTCCTGTAGCCGCATGGCGTTCGTACTTAAATATGGAACTAACCATTCCAATTTTCGCTTCTCTTATACACATCTCCGAGCCCACGAGACTA
+
CCCCBF@BCCBBGGGGGGGGGGGHHHHGGHHGHHHHHGGGHHHHHHHGFGEFHHHFHHHHHHHHHHHHHGGGGGHHGGGGGFFHGHGGHHHHHHHFFHGHHHHHHHGHHHHHHFGGGFFHHHHFHHFHHHHHFFFGGFGGGHGGGGGGHF
@M02034:409:000000000-BFKT7:1:2102:24296:22557 1:N:0:33
AAAGTCGAGGTGCCTAAAGTGGCAACCCAGACTTTTGATCAGGTTGGTGGTGTAGAGCTTCCTGTGGCCGCGTGGCG
+
ABBBBFBADDAAFGGGGGGGGGGGHHHDFEED35FGD2FB5BBAB2AEA2EC13B55AAF5B5G53B1BAE0>EE?E
@M02034:409:000000000-BFKT7:1:2102:7883:22578 1:N:0:33
AAAGTCGAGGTGCCTAAAGTGGCAACCCAGACTCTTAATCCTGTTGGTGGTGTAGAGCTTCCTGTAGCCGCATGGCGTTCGTACTTAAATATGGAACTAACCATTCCAATTTTCGCTGTCTCTTATACACATCTCCGAGCCCACGAGACT
+
AA3AADAADDAAGGGGGGGEGGGHHHHGGHHGHHHGHHHFGGHHHFHGGGEFFFEDGFHHHHHHHHHHHGGGGGHGGEGGGGFHHFGFHHGFHHFHHHHGHFHGHHHHHHHHGHGGGGGGHHHHHHHGGHHHHHFGE?CFGEHED/@AEG
@M02034:409:000000000-BFKT7:1:2102:12866:22581 1:N:0:33
AAAGTCGAGGTGCCTACAGTGGCAACCCAGACTAATAAGAATGTTGGTGGTGTAGAGCTTCCTGTAGCCGCATGGCGTTCGTACTTAAATATGGAACTAACCATTCCAATTTTCGCTGTCTCTTATACACATCTCCGAGCC
+
AAAAADAADD>AB1BF1BGGGFFHHHHEFFGGGHHHHHHGHHHGHF/BFEBFGGHEGEHGHGHHG2FFFAEAEGHHGGGEEEGGEHGEHGBGGHGGBGHFGGHHHGHGGHFHFGE?EGEFHFGGB>22BBFGFG1FFC//<
@M02034:409:000000000-BFKT7:1:2102:24432:22584 1:N:0:33
AAAGTCGAGGTGCCTAAAGTGGCAACCCAGACTCAGGATTTGGTTGGTGGTGTAGAGCTTCCTGTAGCCGCATGGCGTTCGTACTTAAATATGGAACTAACCATTCCAATTTTCGCTGTCTCTTATACACATCTCCGAGCCCACGAGACT
+
CCCCCFCCBCBCGGGGGGGGGGGHHHHGGHHGHHHHHHHHHHHHHGGGGGFFHFHHHHHHHHHHHHHGHGGGGGHGGGGGGGHHHHFFGHHHHHHGHHH3GHFHHHGHHHHHHHGEEGGGHHHHHHHHFFFHHHFFFCGGFFFGGDFEGH
@M02034:409:000000000-BFKT7:1:2102:24759:22598 1:N:0:33
AAAGTCGAGGTGCCTAAATTGGCAACCCAGACTAAGAATAATGTTGGTGGTGTAGAGCTTCCTGTAGCCGCATGGCGTTCGTACTTAAATATGGAACTAACCATTCCAATTTTGG
+
AAAA>D>1>DAACFBBG13BECFHH0FEGGCAFDGGGGG1AEGGFFEFFC/CGFHHFHHCEBGFFFGD1AEEE?GBEEE/EFGEGE@EBFEGHHHB1B1B@F1F122B>BGFG2>
@M02034:409:000000000-BFKT7:1:2102:6367:22602 1:N:0:33
AAAGTCGAGGTGCCTAAAGTGGCAACCCAGACTACTGCGACGGTTGGTGGTGTAGAGCTTCCTGTAGCCGCATGGCGTTCGTACTTAAATATGGAACTAACCATTCCAATTTTCGCTGTCTCTTATACACATCTCCGAGCCCACGAGACT
+
CCCCBFBCCCBBGGGGGCFGGGGHHHHGGHHGHHHHHHGGGGGEFEFGGGEFFGGAGHHHHHHHHGHFHEGGGGHHGGGGFGHHHFH?GHHFGHFFHHHGHHHHHHHHHHHHHFGGGGGFHHHHGHFF@GHHHHHGG/CGGGHGGCDGGH
@M02034:409:000000000-BFKT7:1:2102:15123:22608 1:N:0:33
AAAGTCGAGGTGCCTAAAGTGGCAACCCAGACTAATAATAATGTTGGTGGTGTAGAGCTTCCTGTAGCCGCATGGCGTTCGTACTTAAATATGGAACTAACCATTCCAATTTTCGCTGTCTCTTATACACATCTCCGAGCCCACGAGACT
+
CCCCCFCCCCBBGGGGGGGGGGGHHHHGGHHGHGHHHHHHGHHHHHHGGGEFGGGGHHHHHHHHHGHHHEGGGGHCEFGGGGHHGHHGHGHHHHFGHHHHHHHHHHHHHHHHHFGGGGGHHHHHHHHHHHHHHHHGF?CCGGHGGGGGGH
@M02034:409:000000000-BFKT7:1:2102:13923:22610 1:N:0:33
AAAGTCGAGGTGCCTAAAGTGGCAACCCAGACTACGAAGAGGGTTGGTGGTGTAGAGCTTCCTGTAGCCGCATGGCGTTCGTACTTAAATATGGAACTAACCATTCCAATTTTCGCTGTCTCTTATACACATCTCCGAGCCCACGAGACT
+
BBBBBFBB@BAAGGGGGGGGGGGHHHGGGHHGGHHGGHEEFHGGGGGEFGEFGGGGGHHHHHHHHHHHHGGGGGHFEEGGGFFHHHHHHHHHHHGGHHHHHHGHHHFHHHHHHHGGGGGFHHHHGHBGHFHHGHGBGGFCGGGGG?DFGH
@M02034:409:000000000-BFKT7:1:2102:26451:22612 1:N:0:33
AAAGTCGAGGTGCCTAAAGTGGCAACCCAGACTCCGAATCCTGTTGGTGGTGTAGTGCTTCCTGTAGCCGC
+
BBBBBFAADDB@GGGGGGGGGGGHHHHGGHHFH33AE2F23DGH5F2A11B1A3D53A555BA5B5A531>
@M02034:409:000000000-BFKT7:1:2102:24203:22637 1:N:0:33
AAAGTCGAGGTGCCTAAAGTGGCAACCCAGACTACTCCGCTGGTTGGGGGT
+
BBBBBFBBBBBBGGGGGGGGGBGHGHHGGCH23D3D3AA222AF32A0A0A
@M02034:409:000000000-BFKT7:1:2102:11426:22642 1:N:0:33
AAAGTCGAGGTGCCTAAAGTGGCAACCCAGACTAATCAGTAGGTTGGTGGTGTAGAGCTTCCTGTAGCCGCATGGCGTTCGTACTTAAATATGGAACTAACCATTCCAATTTTCGCTGTCTCTTATACACATCTCCGAGCCCACGAGACT
+
BBBBBFBABBBBGGGGGGGGFGGHHHHGGHGFHHHHHHHHHHHHHHGGGGGFHHHHHHHHHHHHHHHHHGGGGGHHGGGGGGFHGHHGHHGHHGHGFGGGGHHHHHHHGGHHHHGGGGGHHHHHGHHHGHHHHGGGF?FFGGHGGGGGGG
@M02034:409:000000000-BFKT7:1:2102:24178:22652 1:N:0:33
AAAGTCGAGGTGCCTAAAGTGGCAACCCAGACTCAGACGAATGTTGGTGGTGTAGAGCTTCCTGTAGCCGCATGGCGTTCGTACTTAAATATGGAACTAACCATTCCAATTTTCGCTGTCTCTTATACACATCTCCGAGCCCACGAGACT
+
BABCCFCCBBABGGGGGGGFGGGHHHHGGHHGHHHHHHGGEGHHFHHGEEGCAAFAFGFEEHHGGFGFGFGEGEF?EEEGGGFHHHHFHHHFEGB3GGHHC?3GDGFFHHFHHFEEGGEGHGGGGGFFGFHHHHHFD?CGCEHGGGGGGH
@M02034:409:000000000-BFKT7:1:2102:5500:22659 1:N:0:33
AAAGTCGAGGTGCCTAAAGTGGCAACCCAGACTAATAAGTCTGTTGGTGGTGTAGAGCTTCCTGTAGCCGCATGGCGTTCGTACTTAAATATGGAACTAACCATTCCAATTTTCGCTGTCTCTTATACACATCTCCGAGCCCACGAGACT
+
CCCCCFCCCCCCGGGGGGGGGGGHHHHGGHHGGCHFHHHFAFEHHHEAAEEFF3D5FF3FEGGF5BD5BBE0EEG1EAEFFEFGGGF33DHFDF33FGHH3B3B?BG4DGEHD4E?FA?B?DFE4BFFHFF2GFG2C/<C@/FC@DDGGF
@M02034:409:000000000-BFKT7:1:2102:11923:22666 1:N:0:33
AAAGTCGAGGTGCCTAAAGTGGCAACCCAGACTAGGACGCAGGTTGGTGGTGTAGAGCTTCCTGTAGCCGCATGGCGTTCGTACTTAAATATGGAACTAACCATTCCAATTTTCGCTGTCTCTTATACACATCTCCGAGCCCACGAGACT
+
CCCCCFCABCBBGGGGGGGGGGGHHHHGGHHGHHHHHHGGGGGHHHGFFGFFGFGEFHHHHHHHHGGGGGGGGGHFGGGGGGHHGHHBHHHHHHGFGHHGHHFGHHGHHHHHHGGGGGGHHGHHGHHHFCGHHHGGGCFGGGHGGGGGGH
@M02034:409:000000000-BFKT7:1:2102:11513:22668 1:N:0:33
AAAGTCGAGGTGCCTAAAGTGGCAACCCAGACTCGTGGGAAGGTTGGTGGTGTAGAGCTTCCTGTAGCCGCATGGCGTTCGTACTTAAATATGGAACTAACCATTCCAATTTTCGCTGTCTCTTATACACATCTCCGAGCCCACGAGACT
+
BBBBAFBBBBBBGGGGGGFGGGGHHHHGGHHGHHGHHGGEHGGHHHGGFGEFGGGGHHHHHHHHHHHHHGGGGGHHGGGFFGHHHHHGGGFHHHGHHHHHHHHGHHHHHHHHHFFGGGGHHHHHHHHHGHHHHHHGG@CGGGHGGGGGGH
@M02034:409:000000000-BFKT7:1:2102:19412:22684 1:N:0:33
AAAGTCGAGGTGCCTAAAGTGGCAACCCAGACTCAGGGGGAGGTTGGTGGTGTAGAGCTTCCTGTAGCCGCATGGCGTTCGTACTTAAATATGGAACTAACCATTCCAATTTTCGCTGTCTCTTATACACATCTCCGAGCCCACGAGACT
+
BBBBBFBBBBBBGGGGGGGGGGGHHHHGGHHGHHHHGHGG2EGFGHGEGGGFHFGGGHHHHHHGHHHHHGGEGGHHGEGFEEGHHGHFFGFHHHGHHHHHHHHHHHHHHHHHHHGGGGGHHHHHHHHHHHHHGHGFG?D?FGHGGCGGGH
@M02034:409:000000000-BFKT7:1:2102:20181:22685 1:N:0:33
AAAGTCGAGGTGCCTAAAGTGGCAACCCAGACTGTTCCTTATGTTGGTGGTGTAGAGCTTCCTGTAGCCGCATGGCGTTCGTACTTAAATATGGAACTAACCATTCCAATTTTCGCTGTCTCTTATACACATCTCCGAGCCCACGAGACT
+
BCCCBFCCCCCCGGGGGGGGGGGHHHHGGHHGHHHHHHHHHHHHHHHEFGEFGHHHHHHHHHHHHHHHHGGGGGHGGGGGGGHHHHGFGGHHHHHHHGHEGHGHHHHGHHHHHHGGGGGHHGHHHHGHHHDHHGGFFCFCGGHGGGGGGH
@M02034:409:000000000-BFKT7:1:2102:11233:22685 1:N:0:33
AAAGTCGAGGTGCCTAAAGTGGCAACCCAGACTGAGGGGGGGGTTGGTGGTGTAGAGCTTCCTGTAGCCGCATGGCGTTCGTACTTAAATATGGAACTAACCATTCCAATTTTCGCTGTCTCTTATACACATCTCCGAGCCCACGAGACT
+
CCCCCFBABBCCGGGGGGGGGGGHHHHGGHHGHHB3AEFGGGFB??FFEDDEA;B999BFBFFFB9F09DB:DDF.>D>EFDBEEFF90BFFFFFFFFFFB90BFFFFFFFFF9DDDFDFFFFFFFFFFFEFFFFFFB;BDFFFAADFFF
@M02034:409:000000000-BFKT7:1:2102:25640:22691 1:N:0:33
AAAGTCGAGGTGCCTAAAGTGGCAACCCAGACTAAGAGTGGGGTTGGTGGTGTAGAGCTTCCTGTAGCCGCATGGCGTTCGTACTTAAATATGGAACTAACCATTCCAATTTTCGCTGTCTCTTATACACATCTCCGAGCCCACGAGACT
+
BBBBBFBABBABGFGFEGBBGGGFFHHDEHHGHHHGAGFGGGGEEGGGFGBFGHGFGHHHHGHFBFGFGEEEGGHFEEEFEEGHHHGFHHHHGHGBGGGFFHGHHFGGHHHHHFE?EFFFHHFHHHDFFGFHFGFGGDGCCGHGGGGGGH
@M02034:409:000000000-BFKT7:1:2102:12250:22693 1:N:0:33
AAAGTCGAGGTGCCTAAAGTGGCAACCCAGACTGGGCGTGAGGTTGGTGGTGTAGAGCTTCCTGTAGCCGCATGGCGTTCGTACTTAAATATGGAACTAACCATTCCAATTTTCGCTGTCTCTTATACACATCTCCGAGCCCACGAGACT
+
BBBBBFBBBBAAFGGGGGGGGDGHFHHGGHHGHHHGGGEEGFHFGFEEFFEFGHGGHHHHGGHHHDGGGEGEGGHHGGGGEEGHHHHHGGHHFGHFGHHGHHGHHHHHHHHHHFEEGDCFHHHHHHFFFGHGGHFFGGGGGGHGGGGGCH
@M02034:409:000000000-BFKT7:1:2102:5300:22699 1:N:0:33
AAAGTCGAGGTGCCTAAAGTGGCAACCCAGACTCATAATCATGTTGGTGGTGTAGAGCTTCCTGTAGCCGCATGGCGTTCGTACTTAAATATGGAACTAACCATTCCAATTTTCGCTGTCTCTTATACACATCTCCGAGCCCACGAGACT
+
BBBBBFBABBABGGGFAFGGGGGHHHHGGHHGHHHHHHHHFHHHGHFEF?EFHFHGEGHHHHHHHHHGHGGGGGHCEEGGGGHHHHGHHGGHH3FEGHHHFHFHHHFHHHHHHBEFGEFHFFGGFGGGHFGBHHHHG?CCDGHGGB/EGG
@M02034:409:000000000-BFKT7:1:2102:20190:22706 1:N:0:33
AAAGTCGAGGTGCCTAAAGTGGCAACCCAGACTGTTCCTTATGTTGGTGGTGTAGAGCTTCCTGTAGCCGCATGGCGTTCGTACTTAAATATGGAACTAACCATTCCAATTTTCGCTGTCTCTTATACACATCT
+
>3A3>5AA@A>4FFGGB4FDAFFHHGBEFHCFHHGFFBBBFGGHF5FEFFEGHHGGFFHHGHBF5FDGFGCGDGEAC1>FEGHHHH43BGFFH33FB@3FGFBGHBEDHHGH44EEEE?FDEG4GFBGDHFBFD
@M02034:409:000000000-BFKT7:1:2102:5279:22707 1:N:0:33
AAAGTCGAGGTGCCTAAAGTGGCAACCCAGACTCATAATCATGTTGGTGGTGTAGAGCTTCCTGTAGCCGCATGGCGTTCGTACTTAAATATGGAACTAACCATTCCAATTTTCGCTGTCTCTTATACACATCTCCGAGCCCACGAGACT
+
BBBBBFBBDBBAGGGGGGGGG4FHHHHGGHHGHHHCHHHHHGHHFHHEFEEFHHHFHHHHHGHHHHHHHFCEEGHFGGGGEGGHHHGHHHHHHHHHGHHGGFFGHHHHHHHHHHGGGGGGHGFHGHHHGHGHHHGFED/@CFHACBCFGE
@M02034:409:000000000-BFKT7:1:2102:15254:22712 1:N:0:33
AAAGTCGAGGTGCCTAAAGTGGCAACCCAGACTAATAATCCGGTTGGTGGTGTAGAGCTTCCTGTAGCCGCATGGCGTTCGTACTTAAATATGGAACTAACCATTCCAATTTTCGCTGTCTCTTATACACATCTCCGAGCCCACGAGACT
+
BBBBBFBBBBBBGGGGGFGGGGGHHHHGGHHGHHHHHHHHHGGGGGGFFDFFHHHGHHHHHHHHHHHHHGGGGGHHGGGGGGEHHHHHDGGGHHHHHHHHHHHHHHHHHHHHHHGGGGGHHGHHHHHHHHHHHHHHGG?CFGHGGGGGGH
@M02034:409:000000000-BFKT7:1:2102:21180:22715 1:N:0:33
AAAGTCGAGGTGCCTAAAGTGGCAACCCAGACTACGAAGGAGGTTGGTGGTGTAGAGCTTCCTGTAGCCGCATGGCGTTCGTACTTAAATATGGAACTAACCATTCCAATTTTCGCTGTCTCTTATACACATCTCCGAGCCCACGAGACT
+
?AAAAFAA>1>>F1BD1FGBFDCGF0GG00FGHHHGGGFGCHAEHHGAFAF/FGHFHFFFGFGEFDFH1>/EAEF0E?EFE>>?GGF@GGFHF@>>GFBG1B1BF>2BFG1FGHEC<EGDBBFD>FGGHFHC1F11<<C@?FCCC/CFGF
@M02034:409:000000000-BFKT7:1:2102:11989:22722 1:N:0:33
AAAGTCGAGGTGCCTAAAGTGGCAACCCAGACTCAGCGTCGTAAGGAGCTTGTAGT
+
ABBBAFBABDBBGGGGGGGGGGGHHHHGGHHGHHHH32B22A221F3A1BF315D5
@M02034:409:000000000-BFKT7:1:2102:25359:22722 1:N:0:33
AAAGTCGAGGTGCCTAAAGTGGCAACCCAGACTACTCGTACGGTTGGTGGTGTAGAGCTTCCTGTAGCCGCATGGCGTTCGTACTTAAATATGGAACTAACCATTCCAATTTTCGCTGTCTCTTATACACATCTCCGAGCCCACGAGACT
+
BBBBBF@ABBBBGGGGGGGGGGGHHGHGGHHGHHHHHGHGHGGHGGGGFFGGHHHFHHHHHGHHHHHHHGGFGGHHFGGGGGHHHHHHHHHHHGHHGHHGHHHHHHHHHHHHHHGGGGGGGHHHEHHHEHFHHGFGGDGGGGHGGCCEGF
@M02034:409:000000000-BFKT7:1:2102:11970:22726 1:N:0:33
AAAGTCGAGGTGCCTAAAGTGGCAACCCAGACTCAGCCTCATGTTGGTGGTGTAGAGCTTCCTGTAGCCGCATGGCGTTCGTACTTAAATATGGAACTAACCATTCCAATTTTCGCTGTCTCTTATACACATCTCCGAGCCCACGAGACT
+
BBCCCFBABCCCGGGGGGGGGGGHHHHGGHHGHHHHHHHHHHHHHGHFFGAFGHHGGHHHHHHHHHGGHGGEGGHGGGGGGGHHHHFGHHHHHHGGFHGHHHGHHHHGHHHHHBEFGGGHHGHHHHHHHHHFHHFGGCCCGGHGGGGGGH
@M02034:409:000000000-BFKT7:1:2102:19843:22731 1:N:0:33
AAAGTCGAGGTGCCTAAAGTGGCAACCCAGACTACGACGCGTGTTGGTGGTGTAGAGCTTCCTGTAGCCGCATGGCGTTCGTACTTAAATATGGAACTAACCATTCCAATTTTCGCTGTCTCTTATACACATCTCCGAGCCCACGAGACT
+
BBBABFBADBBBGGGFGGGGGGGHHHHGGHHGHHHGGGGGGGGGHHGFGGFFGGHFHHHHHHHHFHHHHGGGGGHHGGGGGGGHHGHFHHHGHGHGFHHHHHGHHHGHHHHHHFDDGGGGHGHHHHFGHHHHGHFHGGGCGGHGG-CGDH
@M02034:409:000000000-BFKT7:1:2102:22518:22737 1:N:0:33
AAAGTCGAGGTGCCTAAAGTGGCAACCCAGACTAGTAATAAGGTTGGTGGTGTAGAGCTTCCTGTAGCCGCATGGCGTTCGTACTTAAATATGGAACTAACCATTCCAATTTTCGCTGTCTCTTATACACATCTCCGAGCCCACGAGACT
+
A1>>>D>A1>AA11FA11BBEFCGBEFA0AFFFGHAGHHHFAB1BGEGGEFFGGHAGBHHGEHHH2GFFEAA?AGCEFEGEEFHHG2BGFF@@B@1FHHHHGFGGHDGHHHHFGEFG/<<GGGFGHBGHHBF1B1<?/>/CEGE@CCC?G
@M02034:409:000000000-BFKT7:1:2102:15430:22741 1:N:0:33
AAAGTCGAGGTGCCTAAAGTGGCAACCCAGACTCCTAATAATGTTGGTGGTGTAGAGCTTCCTGTAGCCGCATGGCGTTCGTACTTAAATATGGAACTAACCATTCCAATTTTCGCTGTCTCTTATACACATCTCCGAGCCCACGAGACT
+
CCCCCFCCCCCCGGGGGGGGGGGHHHHGGHHGHHHHHHHFFGHHHHHFGGGFGHHHHHHHGHHHHHHGHGGGGGHHGGGGGFGHHHHHHHHHHHHHHHHHHHHHHHGHHHHHHHGGGGGGHHHHHHHHFHHHGHGGD/DGGGHGGGGGGH
@M02034:409:000000000-BFKT7:1:2102:13784:22754 1:N:0:33
AAAGTCGAGGTGCCTAAAGTGGCAACCCAGACTAGGGGGGGGGTTGGTGGTGTAGAGCTTCCTGTAGCCGCATGGCGTTCGTACTTAAATATGGAACTAACCATTCCAATTTTCGCTGTCTCTTATACACATCTCCGAGCCCACGAGACT
+
CBCCCFBADBBBFGGGGGGFGGGHHHHGGHGGHHHHHGGGGFFBBFF:EF.;ABFFFFFFFFFFFFFFFFFFFFFFFFFFFFEFFFFFFFFFFFFFFFFFFFFFB/FFFFFFFFFFFFFFFFFF:FFFFFFFFF/BF;DADF?EFFFFFF
@M02034:409:000000000-BFKT7:1:2102:11383:22756 1:N:0:33
AAAGTCGAGGTGCCTAAAGTGGCAACCCAGACTCATCCGGTTGTTGGTGGTGTAGAGCTTCCTGTAGCCGCATGGCGTTCGTACTTAAATATGGAACTAACCATTCCAATTTTCGCTGTCTCTTATACACATCTCCGAGCCCACGAGACT
+
BBBBBFBBBBBBGFGGFBFFGGGHHHHGCHHGGHHHHHGGEFGGHHHEFGEFHHHGGFHHHHHHHHHHFGGEEGHHEGGGGGFHHHGFFGHHHFHHFGHFHHHHHHHHHHHHHHGGGGGHHHHHHHFHGGHHHHGHG/DFGGHGGGGGFH
@M02034:409:000000000-BFKT7:1:2102:10886:22759 1:N:0:33
AAAGTCGAGGTGCCTAAAGTGGCAACCCAGACTGGGAATAAGGTTGGTGGTGTAGAGCTTCCTGTAGCCGCATGGCGTTCGTACTTAAATATGGAACTAACCATTCCAATTTTCGCTGTCTCTTATACACATCTCCGAGCCCACGAGACT
+
BBBBBFBBBBAAGGGGGGGFGGGHHHHGGHHGHHHHCGHBGHHHGGGFFEFAG3GBGHHHHHHHHHHHFFEEEGHAEEGFEFGGHHGBGHGHHHGHHHHGGFFGHHHGHGGHHGEFGGGHHGHH?GFHEHFHHHGGGCGGGGHGCFGGGH
@M02034:409:000000000-BFKT7:1:2102:17449:22782 1:N:0:33
AAAGTCGAGGTGCCTAAAGTGGCAACCCAGACTGGTGTGGGGGT
+
B?AAABAADBB4BEGGGBFGFFFHHHHFDHFG3BC5FA2BE2AA
@M02034:409:000000000-BFKT7:1:2102:25209:22783 1:N:0:33
AAAGTCGAGGTGCCTAAAGTGGCAACCCAGACTAATAAGAATGTTGGTGGTGTAGAGCTTCCTGTAGCCGCATGGCGTTCGTACTTAAATATGGAACTAACCATTCCAATTTTCGCTGTCTCTTATACACATCTCCGAGCCCACGAGACT
+
CCCCCFCCCCBBGGGGGGGFGGGHHHHGGHHGHHHHHHHHHHHHHHHGGGEFGGHHHHHHHHHHHHHHHGGGGGHHGGGGGGHHHHHGHHGFHFGGHHHHHHFHHHHHHHHHHGGGGGGHHGHHHHGHGHHHGGFGG?DGGGHGGGGGGG
@M02034:409:000000000-BFKT7:1:2102:5995:22791 1:N:0:33
AAAGTCGAGGTGCCTAAAGTGGCAACCCAGACTGTTCGGGGTGTTGGTGGTGTAGAGCTTCCTGTAGCCGCATGGCGTTCGTACTTAAATATGGAACTAACCATTCCAATTTTCGCTGTCTCTTATACACATCTCCGAGCCCACGAGACT
+
BCCCBFCCCBBCGGGGGGGGGGGHHHHGGHGGHG3GHE2EFFGGGHHGG?EFGFFDADGG5GGBB5F5BAE/FGF1E>EEAE2FEFGD?GHBHD3?FGFGB03B?4B4?FGHH4//DGGHHHHHBGB>DBGBGHF2C/@@@FEECG-EDF
@M02034:409:000000000-BFKT7:1:2102:9846:22801 1:N:0:33
AAAGTCGAGGTGCCTAAAGTGGCAACCCAGACTCCTAATAATGTTGGTGGTGTAGAACTTCCTGTAGCCGCATGGCGTTCGTACTTAAATATGGAACTAACCATTCCAATTTTCGCTGTCTCTTATACACATCTCCGAGCCCACGAGACT
+
BB@?ADAADB>AFGGGGGGBFFGHHHHGGHGGFGHH35FDBGHGABFEFEAA1BDA53AFDDEHHHHEFEE0EEGAE1EAE1??FGH3F4B4B333BBBFE?FF3BBB?GG4GB?/EE<3?GHHFE?FFFBCGFFF/<C//<GGGGGGGG
@M02034:409:000000000-BFKT7:1:2102:15414:22803 1:N:0:33
AAAGTCGAGGTGCCTAAAGTGGCAACCCAGACTAAGTATAAGGTTGGTGGTGTAGAGCTTCCTGTAGCCGCATGGCGTTCGTACTTAAATATGGAACTAACCATTCCAATTTTCGCTGTCTCTTATACACATCTCCGAGCCCACGAGACT
+
CBCCCFBBBCBCGGGGGGGGGGGHHHHGGHHGHHHHFGFFHFFHGHGEFFFFBFGFGBGHHHHHHHHGHGGFGGHGGAEGGE2GGHHFHHGBGHFGGHHHFF?FHHFHHHHHHFEGGFFHHHHHGHHHFHHHHHGFGGGGGGHGGGCGGG
@M02034:409:000000000-BFKT7:1:2102:22197:22804 1:N:0:33
AAAGTCGAGGTGCCTAAAGTGGCAACCCAGACTGCGATGCAGGTTGGTGGTGTAGAGCTTCCTGTAGCCGCATGGCGTTCGTACTTAAATATGGAACTAACCATTCCAATTTTCGCTGTCTCTTATACACATCTCCGAGCCCACGAGACT
+
AAABBFABB?AAFGGGB4FGGGGHHHHGGGEGHCFGGAAFDDHGFGCGGEEAFHG5AGHHFHHHFFHFGGGEGGHGGDEGGGHHGHFHFFFDGF33EGHFFEFG34FH4FGHHHEDE/E3FFGHBFBGFHHHEHHHGCC?BFGEGACEDD
@M02034:409:000000000-BFKT7:1:2102:19718:22805 1:N:0:33
AAAGTCGAGGTGCCTAAAGTGGCAACCCAGACTAAGAAGCAGGTTGGTGGTGTAGAGCTTCCTGTAGCCGCATGGCGTTCGTACTTAAATATGGAACTAACCATTCCAATTTTCGCTGTCTCTTATACACATCTCCGAGCCCACGAGACT
+
AAAAAFAADDAAFFFGGGGABAFEAGHA0FAFFHHHHHHGHFEFFFCFGFEBFGHGFHHHHHHGHHHFHGGCGGHHGGGGGGHGHHHFHHBHHHFGHHH1BGHHHHGHEHHHHHEGGGGGGHHHHHGBGGHHHFGD</CCGFHGGG??AH
@M02034:409:000000000-BFKT7:1:2102:8179:22806 1:N:0:33
AAAGTCGAGGTGCCTAAAGTGGCAACCCAGACTCAGAATCAGGTTGGTGGTGTAGAGCTTCCTGTAGCCGCATGGCGTTCGTACTTAAATATGGAACTAACCATTCCAATTTTCGCTGTCTCTTATACACATTCCGAGCCCACGAGACTA
+
CCCCCFCCCBCCGGGGGGGGGGGHHHHGGHHGHHHHHHHHHHHHHHGGGGGFHFGFHHHHHHHHHHHGHGGEFGHHGGGGGFHHHHHGHHGFHHGGFHHHGHFGGHHHHHHHHHGGGGGHHHHHHHHHHHHHHGHHDGCGGHGGGCEDHF
@M02034:409:000000000-BFKT7:1:2102:4848:22808 1:N:0:33
AAAGTCGAGGTGCCTAAAGTGGCAACCCAGACTGGGCTGGGGGTTGGTGGTGTAGAGCTTCCTGTAGCCGCATGGCGTTCGTACTTAAATATGGAACTAACCATTCCAATTTTCGCTGTCTCTTATACACATCTCCGAGCCCACGAGACT
+
BBBBBFBBBBBBGGGFGGGGGGGHHHHGGFCGHHHHHHGGGGGFEGGEFGEFHHHHHHHHHHHHHHHHHGGGGGHGGGGGGGFHHGGFHHFHHHFGHHHHHHHHHHGHHHHHHGGGGGGHHHHHGHHFFHHHHHHBD</@CGHGGGGGGF
@M02034:409:000000000-BFKT7:1:2102:21737:22808 1:N:0:33
AAAGTCGAGGTGCCTACAGTGGCAACCCAGACTGCTGCGACTGTTGGTGGTGTAGAGCTTCCTGTAGCCGCATGGCGTTCGTACTTAAATAT
+
BBBBBFBBBBBBFGG54BGFGGGHHGHFGHGGHBGG3FEGEFEHFHF11AEF13F55DDFFGGDGFAABEE0E>EEEEE?EEFEGFG33BF@
@M02034:409:000000000-BFKT7:1:2102:7997:22813 1:N:0:33
AAAGTCGAGGTGCCTAAAGTGGCAACCCAGACTTCTGGTCAGGTTGGTGGTGTAGAGCTTCCTGTAGCCGCATGGCGTTCGTACTTAAATATGGAACTAACCATTCCAATTTTCGCTGTCTCTTATACACATCTCCGAGCCCACGAGACT
+
BCCCCFCBCCBCGGGFGFGGGGGHHHHGGHHGHHHHHHHHGHHHHHGGGGGFGGHFGFHHHHHHHFHHHGGCGGHFGGGGGEFHGHHHHFHHHGFGFHHHGHFHHFHHHHHHHHGGGGGHHHHHGHHHFFHHHHHHGCGFGGHGGGCDGH
@M02034:409:000000000-BFKT7:1:2102:24400:22815 1:N:0:33
AAAGTCGAGGTGCCTAAAGTGGCAACCCAGACTACGAAGCAGGTTGGTGGTGTAGAGCTTCCTGTAGCCGCATGGCGTTCGTACTTAAATATGGAACTAACCATTCCAATTTTCGCTGTCTCTTATACACATCTCCGAGCCCACGAGACT
+
ABBBBFAADDBBGGGGGGGGGGGHHHHGGHHGHHHGGHGGHGHAGGEECEAFGFHHHHHHGHHHFGHFGFGEFGFGEGEGDFHFHHGHHHHHHFG3GGFHGFFFFFGHHHHHHEEGGG<BHHHFGGFGFFFGHHHFGGGGGEAFC?CEDG
@M02034:409:000000000-BFKT7:1:2102:19439:22817 1:N:0:33
AAAGTCGAGGTGCCTAAAGTGGCAACCCAGACTCAGCGTTGTGTTGGTGGTGTAGAGCTTCCTGTAGCCGCATGGCGTTCGTACTTAAATATGGAACTAACCATTCCAATTTTCGCTGTCTCTTATACACATCTCCGAGCCCACGAGACT
+
BBBAAFBBBBBBGGGGGGGGGFGHHHHGFHHGHHHGHGGGGFEHHHEAF1BFGFGGGHHHHGHGGHHHGFGEEGHGFEFFGEHHFHFFFFFHHGGFFGFHHHHGHHGHHHGHHGGGGGGHHHHHGGHHGGFHHHGFGCGGGGHGGCGGGH
@M02034:409:000000000-BFKT7:1:2102:11608:22818 1:N:0:33
AAAGTCGAGGTGCCTAAAGTGGCAACCCAGACTACTAAGCAGGTTGGTGGTGTAGAGCTTCCTGTAGCCGCATGGCGTTCGTACTTAAATATGGAACTAACCATTCCAATTTTCGCTGTCTCTTATACACATCTCCGAGCCCACGAGACT
+
BBBBBFBBBBBBGGGGGFGGGGGHHHHGGHHGHH35FBFF5FGHHHGGGGGGHDGGHHHHHHHHHGFFFGG@EGHCEGGGGGFGGHHGHHHFHGBDHHHHFG3FGFHEFFGHHE<AFGFGDGHF4FFDFFFHHHHBF/BCDECEC?@CEF
@M02034:409:000000000-BFKT7:1:2102:7924:22818 1:N:0:33
AAAGTCGAGGTGCCTAAAGTGGCAACCCAGACTAAGGGTGAGGTTGGTGGTGTAGAGCTTCCTGTAGCCGCATGGCGTTCGTACTTAAATATGGAACTAACCATTCCAATTTTCGCTGTCTCTTATACACATCTCCGAGCCCACGAGACT
+
CCCCCFBBCCBCGGGGBGGGGGGHHHHGGHHGHHFHHHGF2GHHHHGFGGGGHHHGHGHHHHHHHHHHHGGCEGHFGGGGGGHHHHGGHHHHHHHGFHHHHHHGHHHHHHHHHHGGGGGGHHHHFHFGGFHHHHGFG/>@CFHGGGGGGG
@M02034:409:000000000-BFKT7:1:2102:22194:22823 1:N:0:33
AAAGTCGAGGTGCCTAAAGTGGCAACCCAGACTGCGATGCAGGTTGGTGGTGTAGAGCTTCCTGTAGCCGCATGGCGTTCGTACTTAAATATGGAACTAACCATTCCAATTTTCGCTGTCTCTTATACACATCTCCGAGCCCACGAGACT
+
CCCCBFAADBABGGGGGGGGGGGHHHHGGHHGHHHGGHGGHHHHHGGEFGEFGHHHHHHHHHGHHHHHHGGEFGHHGGGGGEGHHHHHHHHHHFHHHHGHHHGHHHGHHHHHHFGGGGGGHHHHHHHHHHHGGGFGGGGGGGHGGDGDGH
@M02034:409:000000000-BFKT7:1:2102:4474:22825 1:N:0:33
AAAGTCGAGTGCCTAAAGTGGCAACCCAGACTAATCATAAGGTTGGTGGTGTAGAGCTTCCTGTAGCCGCATGGCGTTCGTACTTAAATATGGAACTAACCATTCCAATTTTCGCTGTCTCTTATACACATCTCCGAGCCCACGAGACTA
+
BBBBBFBBBFBFGGGFF4FFGFHHHHGGEFFHHHHFGHGGFHGHHGEFABFGGHFHEGHGHHHHBFHHGGGGGHHGEGGGEHHHHHHGHHFFEGFHGGFFHFBGHFGHHHHHHGEGGEFHHHHHHHHHGFH233BABCCGGHGCCGGGHF
@M02034:409:000000000-BFKT7:1:2102:4851:22826 1:N:0:33
AAAGTCGAGGTGCCTAAAGTGGCAACCCAGACTGGGCTGGGGGTTGGTGGTGTAGAGCTTCCTGTAGCCGCATGGCGTTCGTACTTAAATATGGAACTAACCATTCCAATTTTCGCTGTCTCTTATACACATCTCCGAGCCCACGAGACT
+
AAAAADAA@@>1GFB1GGF3BAAAAFF?FCGFFHG0AF/EECEAAEEABA//BFHHGGHHDFH@BDF21>>EGGHHGGGGCGGF>FFFGH2EE11BBGHCHFHBGGGBBDGBGHGGGGA1FGGHFHEH2<1F1@>FA/A/AFFF<-CCCD
@M02034:409:000000000-BFKT7:1:2102:24550:22833 1:N:0:33
AAAGTCGAGGTGCCTAAAGTGGCAACCCAGACTATTTCGGGGGTTGGTGGTGTAGAGCTTCCTGTAGCCGCATGGCGTTCGTACTTAAATATGGAACTAACCATTCCAATTTTCGCTGTCCTTATACACATCTCCGAGCCCACGAGACTA
+
ABBBAFAADBAACEBGFGBAFGGHCFGCFGHDHHHHHHHGECEAEAEEFEEFFDGFGGGHGHHFFFGHGEEEEGHHGGG/EEGGGHHHFGBFGHHFGHGH?FGGDHBFHGHHHFD/CDDFGGHFGG?GFHGGH11EGGGGGGGG@@CAGD
@M02034:409:000000000-BFKT7:1:2102:11293:22836 1:N:0:33
AAAGTCGAGGTGCCCTAAAGTGGCAACCCAGACTATGAAGAATGTTGGTGGTGTAGAGCTTCCTGTAGCCGCATGGCGTTCGTACTTAAATATGGAACTAACCATTCCAATTTTCGCTGTCTCTTATACACATCTCCGAGCCCACGAGAC
+
BBBBBFBBBBABGGFGGFGGGGHGHHHHGGHHGHHHHHHHHGGGHHHHFGGFFGHHFGHHHGHHHHHHHHEGEGGHHGGGGFFHFGHBFFFGHHH3EGGBGGGGHHGHGFGHHHHGGGGGHHHHHFHDEFHHHCGGHGGGGGGHGGFCE?
@M02034:409:000000000-BFKT7:1:2102:23915:22853 1:N:0:33
AAAGTCGAGGTGCCTAAAGTGGCAACCCAGACTAAGAATGCTGTTGGTGGTGTAGAGCTTCCTGTAGCCGCATGGTGTTCGTACTTAAATATGGAACTAACCATTCCAATTTTCGCT
+
BBBBBDAADBBBGGGGGGGGGGGHHHHGGHHGHGFCGGGHFGHHF3FF22E113D555A35FDGG5DDABECEE?5@?>F?1?1?EGF3BF4@333BCGH313B3BB@BB3FE4>/E
@M02034:409:000000000-BFKT7:1:2102:19110:22853 1:N:0:33
AAAGTCGAGGTGCCTACAGTGGCAACCCAGACTAATAATAATGTTGGTGGTGTAGAGCTTCCTGTAGCCGCATGGCGTTCGTACTTAAATATGGAACTAACCATTCCAATTTTCGCTGTCTCTTATACACATCTCCGAGCCCACGAGACT
+
AAAABFAA@DAAGGGF4AFFGGGHHHHGGFEGHHHGHFFGDGGHGDGEF?AFGFHAGHHHHHHHHHHHFGECEFHGGGGGGGGHHGGFHGGHHFBGHHHFGHHHHHGHGHHHHGGGGGGHHHHHGHFGFCFFGHGGG?DCDGHGG?DGGH
@M02034:409:000000000-BFKT7:1:2102:24262:22861 1:N:0:33
AAAGTCGAGGTGCCTAAAGTGGCAACCCAGACTAAGAATGAGGTTGGTGGTGTAGAGCTTCCTGTAGCCGCATGGCGTTCGTACTTAAATATGGAACTAACCATTCCAATTTTCGCTGTCTCTTATACACATCTCCGAGCCCACGAGACT
+
BABBBFBBBB2AGGGGGGGGGGGHHHHGGHHGHHHHHHHHGHHBFGGGGGEFHGHFHHHHHHHHGGHHHGGGGGHHGGGGGGGHHHHHHHGGHGHHGHHGHHGHHHHHHHHHHHGGGGGHHHHHHHGHHFFFHHHHGCGGGGHGGGGGGF
@M02034:409:000000000-BFKT7:1:2102:27018:22861 1:N:0:33
AAAGTCGAGGTGCCTAAAGTGGCAACCCAGACTGTTCGGGGTGTTGGTGGTGTAGAGCTTCCTGTAGCCGCATGGCGTTCGTACTTAAATATGGAACTAACCATTCCAATTTTCGCTGTCTCTTATACACATCTCCGAGCCCACGAGACT
+
AABBAFABBDABGGGG4FGGGGGHHHHGGHGGHGHHFEGGGFGEEHHAFF1FGHHHGHFHHHHHGGHHHGEEFGHHGGGGFEFHHHHHHHHHHHHHHGEGHGFHHHGHEGHHHBCDCFDFHHHGFFGFDG2FGF@FA@DGGGHGCGGCGH
@M02034:409:000000000-BFKT7:1:2102:8567:22862 1:N:0:33
AAAGTCGAGGTGCCTAAAGTGGCAACCCAGACTCAGGAGAAGGTTGGTGGTGTAGAGCTTCCTGTAGCCGCATGGCGTTCGTACTTAAATATGGAACTAACCATTCCAATTTTCGCTGTCTCTTATACACATCTCCGAGCCCACGAGACT
+
?A@ABBAADBAAGCFGGFGFGGGHHGH2FHCGHFHHHHAEHHHHEEEGAAAFFFGGBHHHFHHFFGHHHEGEGGHHGAEGEEFHGHG3FGFFHFEEGFFHHHHHGHHHGGGHHGGGGEEFHHFHFHFDGHHGBFFGF?DGCCGFGGGGGH
@M02034:409:000000000-BFKT7:1:2102:23902:22869 1:N:0:33
AAAGTCGAGGTGCCTAAAGTGGCAACCCAGACTAAGAATGCTGTTGGTGGTGTAGAGCTTCCTGTAGCCGCATGGCGTTCGTACTTAAATATGGAACTAACCATTCCAATTTTCGCTGTCTCTTATACACATCTCCGAGCCCAC
+
AAAAAFAADDAAFGGGG1BB1FFHHGHGFCGF1FF111BGFBFGDG/EC/AAFEGFFHGGECDGF22FGECECEF0>?EFEG>/EFFG1BEGFDB@FFGC101F1BGE>GGHFDEEC?EEF2FF1GDGGH<1FGG1ECGGCFEF
@M02034:409:000000000-BFKT7:1:2102:23241:22871 1:N:0:33
AAAGTCGAGGTGCCTAAAGTGGCAACCCAGACTCTTCCTCCGGTTGGTGGTGTAGAGCTTCCTGTAGCCGCATGGCGTTCGTACTTAAATATGGAACTAACCATTCCAATTTTCGCTGTCTCTTATACACATCTCCGAGCCCACGAGACT
+
BBBBBFBADDABGGGGGGGGGGGHHHGDFGHGHHHHHGHFHGGGGGGEFAEFGGHDFHHHHHHHHHHHHEEEEEF?EEGGFFBGFGGFGFFFGGH3GGGFFHFHGHFHHHHHHBE/EGGHHFHHFHHHFHHHHHFDG?FGGGHFC/<CGH
@M02034:409:000000000-BFKT7:1:2102:9237:22876 1:N:0:33
AAAGTCGAGGTGCCTAAAGTGGCAACCCAGACTCAGTCTCAGGTTGGTGGTGTAGAGCTTCCTGTAGCCGCATGGCGTTCGTACTTAAATATGGAACTAACCATTCCAATTTTCGCTGTCTCTTATACACATCCCGAGCCCACGAGACTA
+
AABBCFCCCCBAGGGGFGGFGGGHHHHGGHGGHHHHGHGHHHHHHHGEFGEGEFHBGHHHGHHHHGHEDFG?EEHFGEFGFEGGHHF3GFHHHHDEGHHHHHHHHHGHHHHHHHGGGGGHHGHH?FFHGFHGHHHGGGGGGHGGGGDGHF
@M02034:409:000000000-BFKT7:1:2102:11493:22883 1:N:0:33
AAAGTCGAGGTGCCTAAAGTGGCAACCCAGACTCAGAAGAATGTTGGTGGTGTAGAGCTTCCTGTAGCCGCATGGCGTTC
+
1>AAAFAADDAAGGF11ABBG1A0FCGEGHHGHGGGHGF10BGGGD/AFEE/FDD2FBFGB1FGH2E21EE/EACG/E>F
@M02034:409:000000000-BFKT7:1:2102:18422:22888 1:N:0:33
AAAGTCGAGGTGCCTAAAGTGGCAACCCAGACTGGGCCGCGTGTTGGTGGTGTAGAGCTTCCTGTAGCCGCATGGCGTTCGTACTTAAATATGGAACTAACCATTCCAATTTTCGCTGCTCTTATACACATCTCCGAGCCCACGAGACTA
+
CCCCCFCBCCCCGGGGGGGGGGGHHHHGGHHGHHHHHHGGGGGGHHHGGGGGHHHFHHHHHHHHHHHHHGGGGGHGGGGGGGHHHHFGHHGHHHFGGGHHHHHGHHFHGGHHHHGGGGGHHHHHHHFHHEHHHGHGGGGFGHGGCGGGFD
@M02034:409:000000000-BFKT7:1:2102:13424:22889 1:N:0:33
AAAGTCGAGGTGCCTAAAGTGGCAACCCAGACTTCGTCTGCGGTTGGTGGTGTAGAGCTTCCTGTAGCCGCATGGCGTTCGTACTTAAATATGGAACTAACCATTCCAATTTTCGCTGTCTCTTATACACATCTCCGAGCCCACGAGACT
+
AAABBFBADBBAGGGGBFGGGGGHHHHGGHGGHHHGHGHGHGGGGGGEFGEFHGHDGHHHHHHHHHHHHGGGEGHHGGGGGGGHHHGGFHHHHFGFGHFHHGHHHHGHHHHHHHGGGGGHHHHHDGFGGFFHFHHFG/@CGGHGGGGGGH
@M02034:409:000000000-BFKT7:1:2102:11476:22891 1:N:0:33
AAAGTCGAGGTGCCTAAAGTGGCAACCCAGACTCAGAAGAATGTTGGTGGTGTAGAGCTTCCTGTAGCCGCATGGCGTTCGTACTTAAATATGGAACTAACCATTCCAATTTTCGCTGTCTCTTATACACATCTCCGAGCCCACGAGACT
+
CCCCCFBBCCBCGGGGGFGGGGGHHHHGGHHGHHHHHHHFGGHHGFHGGGEFHGG5FHHHHHHHHHHHHGGCFGHHGGGGGGGHHHFFHHHHHHHHHHHHHHHHHHFHHHHHHGEGGGGHHGHHHHHHHHHHHHHHGFGCGGHGGGGGGH
@M02034:409:000000000-BFKT7:1:2102:6733:22901 1:N:0:33
AAAGTCGAGGTGCCTAAAGTGGCAACCCAGACTGGGCGTCCGGTTGGTGGTGTAGAGCTTCCTGTAGCCGCATGGCGTTCGTACTTAAATATGGAACTAACCATTCCAATTTTCGCTGTCTCTTATACACATCTCCGAGCCCACGAGACT
+
CCCCCFCADBBCGGGGGGGBGFGHHHHGFHHGHHHHHGGGGGGEGGGFFGBFFGGEGHHHHHHHHGHHHGGGGGHGFEEGFEGHHHFFHGGHHHHHGGGHHHHHHHGHHHHHHFGGGGFHHGHHBGHGFGGHHHFFD/A@FEHGGGGGGG
@M02034:409:000000000-BFKT7:1:2102:9729:22903 1:N:0:33
AAAGTCGAGGTGCCTAAAGTGGCAACCCAGACTGGTGGTGGTGTTGGTGGTGTAGAGCTTCCTGTAGCCGCATGGCGTTCGTACTTAAATATGGAACTAACCATTCCAATTTTCGCTGTCTCTTATACACATCTCCGAGCCCACGAGACT
+
BBBBBFBBBBAAFGGGGGGBFGGHHCHGGHHGHHHFGGEGGGGHGHHEFDEFHHH5EGHHFHHHFDGGFEEEFGHHGGGGGGHHHGGFHHGHFHFDFFBCFGFGHHHGHHHHHGEEGFGHHHHHGHHFFGHHHFFGGDFGGGHEGCGGGH
@M02034:409:000000000-BFKT7:1:2102:17147:22904 1:N:0:33
AAAGTCGAGGTGCCTAAAGTGGCAACCCAGACTGGGCATCTGGTTGGTGGTGTAGAGCTTCCTGTAGCCGCATGGCGTTCGTACTTAAATATGGAACTAACCATTCCAATTTTCGCTGTCTCTTATACACATCTCCGAGCCCACGAGACT
+
CCCCCFCCCCCCGGGGGGGGGGGHHHHGGHHGHH2AC2FG5FHHHGGFGGFFHHHHHHHHHHHHHHHHHGGEEGHCEGGGGGHHHHH3GHGHHGHHHHHHHHHGHHHFHHHHGHGGGGGHHHHHHHDHHHHFHHFHD?DGGGHGG?CDDG
@M02034:409:000000000-BFKT7:1:2102:11466:22905 1:N:0:33
AAAGTCGAGGTGCCTAAAGTGGCAACCCAGACTCAGAAGAATGTTGGGGGT
+
33AB>FAADDAABFGFGFGAFFFFGHFDGHHGG3B33D3F3B5ADAAA20A
@M02034:409:000000000-BFKT7:1:2102:26585:22907 1:N:0:33
AAAGTCGAGGTGCCTAAAGTGGCAACCCAGACTAAGAAGCAGGTTGGTGGTGTAGAGCTTCCTGTAGCCGCATGGCGTTCGTACTTAAATATGGAACTAACCATTCCAATTTTCGCTGTCTCTTATACACATCTCCGAGCCCACGAGACT
+
BBBBBFBB@BBBGGG5AGGGGFGHBGHFGH2FHHHF3GHCCFHGHFG2BEEFFFGFHHHHHGHHHGDFAEGEGGH1E1EFFEFGGHHFHHF4FGHEGHHFHHHHHHH4GHHHHGGGGGGHHHHFFFFFGGFFHGDFD/DGGGHECGCEGG
@M02034:409:000000000-BFKT7:1:2102:7247:22909 1:N:0:33
AAAGTCGAGGTGCCTAAAGTGGCAACCCAGACTACTCATATGGTTGGTGGTGTAGAGCTTCCTGTAGCCGCATGGCGTTCGTACTTAACTATGGAACTAACCATTCCAATTTTCGCTGTCTCTTATACACATCTCCGAGCCCACGAGACT
+
AABBADAADBAA4BAFGGFFGGGHHHHEFHHGHHHHHCHHHHBEGGGGFGEFGFHFF5GGHHHGGEGGFEEEGGHAEEGCEEFFHGF334BFDHHGGGGBBGHGHHDGBFGFFDFGGGGHGFGHDG?DFBGHFHD2<C??//FGG/CGAF
@M02034:409:000000000-BFKT7:1:2102:7266:22912 1:N:0:33
AAAGTCGAGGTGCCTAAAGTGGCAACCCAGACTACTCATATGGTTGGTGGTGTAGAGCTTCCTGTAGCCGCATGGCGTTCGTACTTAAATATGGAACTAACCATTCCAATTTTCGCTGTCTCTTATACACATCTCCGAGCCCACGAGACT
+
ABBB>DABBBBBFGGGGGGGFGGHHHHGGHHGHHHHHHHHHGHHHGGGGGGGHHGGHFHHHHHHHGHGHGEFGGGGGGGGGGHHHHHHHHHHHHHBFHHHHHHHHHHFHHHHHFEEGGDFFHHHGHHHHHHHHHHGGGGGGGGGG@CDGF
@M02034:409:000000000-BFKT7:1:2102:15209:22914 1:N:0:33
AAAGTCGAGGTGCCTAAAGTGGCAACCCAGACTGGGAGTCAGGTTGGTGGTGTAGAGCTTCCTGTAGCCGCATGGCGTTCGTACTTAAATATGGAACTAACCATTCCAATTTTCGCTGTCTCTTATACACATCTCCGAGCCCACGAGACT
+
CCCCCFCCCCCCGGGGGGGGGGGHHHHGGHHGHFHHHGDGGHHHFGGGGDGGH3FFHHHHGHHHGFGEBEE@BEHCEEEFFGBGGGB@GGBEGHHEGHHHECDGHHGEFFGHHGEEEAEHHHHH3D3FHFHCCFGGGCCCCGEGGGGCDH
@M02034:409:000000000-BFKT7:1:2102:15190:22917 1:N:0:33
AAAGTCGAGGTGCCTAAAGTGGCAACCCAGACTGGGAGTCAGGTTGGTGGTGTAGAGCTTCCTGTAGCCGCATGGCGTTCGTACTTAAATATGGAACTAACCATTCCAATTTTCGCTGTCTCTTATACACATCTCCGAGCCCACGAGACT
+
AABBA533>AAACGEFADEGGGFBFHHEECDEHHCGGAEGHFGGHHGEFEEFCFGFHHHHEHHHGGFHHEGCGGHGGEGAEGFGHHFFDG4GHEFDFGG?GHFHHHH4DF3GHFFEGGGHGHHHBFDDBGFFCGHGE/DGGFACC//<AH
@M02034:409:000000000-BFKT7:1:2102:18569:22919 1:N:0:33
AAAGTCGAGGTGCCTAAAGTGGCAACCCAGACTAGTCAGAAGGTTGGTGGTGTAGAGCTTCCTGTAGCCGCATGGCGTTCGTACTTAAATATGGAACTAACCATTCCAATTTTCGCTGTCTCTTATAACATCTCCGAGCCCACGAGACTA
+
BBBBBFBBBBBBGGGGGGGGGGGHHHHGGHGGHHHHHGHHGHHHGGGGGGGGHHHGHGHGHHHFHGHHHGGFGGHFFGGGGFHHHHHGHHHHHHHHGHHHHFHHHHHHHHHHHHGGGGGHHHHHHHGHHHHHHHHGGGFCGHGCGGGGHF
@M02034:409:000000000-BFKT7:1:2102:18661:22924 1:N:0:33
AAAGTCGAGGTGCCTAAAGTGGCAACCCAGACTAGTAGTGGGGTTGGTGGTGTAGAGCTTCCTGTAGCCGCATGGCGTTCGTACTTAAATATGGAACTAACCATTCCAATTTTCGCTGTCTCTTATACACATCTCCGAGCCCACGAGACT
+
CCCCCFCCCCCCGGGGGGGGGGGHHHHGGHHGHHHHHHDHHHGGGGGFFEEFHGGFGHHHHHHHHHGHHDGEEGHHGGGEGGGHGHHFHHFHHHH3EGGHHFHGFHHHHHHHGHEEFGDFHFHHGHGHGGFFFFHFDBGGGGEFGGGGGH
@M02034:409:000000000-BFKT7:1:2102:24969:22927 1:N:0:33
AAAGTCGAGGTGCCTAAAGTGGCAACCCAGACTGTTGGGGGTGTGGGTGGT
+
>>AA>D3>DDAAFGFBBBDFFGFFFEFFGCHFFH3GGD222AA01BBE10?
@M02034:409:000000000-BFKT7:1:2102:24952:22934 1:N:0:33
AAAGTCGAGGTGCCTAAAGTGGCAACCCAGACTGGTGGGGGTGTTGGTGGTGTAGAGCTTCCTGTAGCCGCATGGCGTTCGTACTTAAATATGGAACTAACCATTCCATTTTCGCTGTCTCTTATACACATCTCCGAGCCCACGAGACT
+
BBBBBFBBBBBBGGGG4FGGGGGHHHHGGHHGHHGHHGGGGGGGGHHGGGEFGHHGFHHHHHHHHFHHHFGFGGHHGGGGGGHHHHFBGFFHHHHHHGHGHHHHHHHHFHHHHCFGGGHHHHHHHFFHGDGGHGHGGGGGFHGGGGGGH
@M02034:409:000000000-BFKT7:1:2102:12970:22945 1:N:0:33
AAAGTCGAGGTGCCTAAAGTGGCAACCCAGACTCAGCAGCCGGTTGGTGGTGTAGAGCTTCCTGTAGCCGCATGGCGTTCGTACTTAAATATGGAACTAACCATTCCAATTTTCGCTGTCTCTTATACACATCTCCGAGCCCACGAGAC
+
CCCCCFCCCCBCGGGGGGGGGGGHHHHGGHHGHGCGHHGHHGGGGFGGGGGFHHHHHHHHHHHHHHHHHGGGGGHHGGGGGFEHHHHHHHHHHHGHHHHHHHHHHHHHHHHHHHGGGGGHHHHHDHGHGHFHHHFGDD?DGGHGGGGFG
@M02034:409:000000000-BFKT7:1:2102:25472:22950 1:N:0:33
AAAGTCGAGGTGCCTAAAGTGGCAACCCAGACTCCGTCTGCGGTTGGTGGTGTAGAGGTTCCTGTAGCCGCATGGTGTTCGTACTTAAATATGGTACTAACTATTCCAATTTTCGCTGTCTCTTATACACATCTCCGAGCCCAC
+
BBCCADAADDAAGGGGGDGGGGFHFGGEGHHGH33AFBB252AB2EFD11E1AAD5A2B2BB5BF5D53?E0EEF3B1B4>>21?FGF3BGB@F44BFGF334B44B44BBGF4>/?<EFGFB33B33D2D2BB?2?/>@/?<F
@M02034:409:000000000-BFKT7:1:2102:15901:22951 1:N:0:33
AAAGTCGAGGTGCCTAAAGTGGCAACCCAGACTTCGAAGCAGGTTGGTGGTGTAGAGCTTCCTGTAGCCGCATGGCGTTCGTACTTAAATATGGAACTAACCATTCCAATTTTCGCTGTCTCTTATACACATCTCCGAGCCCACGAGACT
+
ABBBAFCCCCBCGFGGGGGGGGGHHHGGGHHGHHHGHHGGHHHHHFGEF?EFGFGFGHGHHHHHFHHHGGGEFEHGGEGGGFHGGHGDFGGFHFHBFGHGHHFGHHHHHHHHGHGFGGGHHGGF3GFFHHHHEGGBFCGCCFHG@><CFH
@M02034:409:000000000-BFKT7:1:2102:6675:22960 1:N:0:33
AAAGTCGAGGTGCCTAAAGTGGCAACCCAGACTTCTCATACGGTTGGTGGTGTAGAGCTTCCTGTAGCCGCATGGCGTTCGTACTTAAATATGGAACTAACCATTCCAATTTTCGCTGTCTCTTATACACATCTCCGAGCCCACGAGACT
+
ABAABFBBBBAAFGGGGGGGGGGHHHHGEHHGHHHHHHHFHHGHFEGGGABBGFGDGHHGHFHGHHHHHGGGEGHHGGGGFFFGHHHGHHHHHEFFHHHGHHHHHHHHHHHHHHCGG?FHHHHHHHFFBFFFHHHFA>/@@FHGGCGGGF
@M02034:409:000000000-BFKT7:1:2102:9336:22961 1:N:0:33
AAAGTCGAGGTGCCTAAAGTGGCAACCCAGACTCCGCCTGCGGTTGGTGGTGTAGAGCTTCCTGTAGCCGCATGGCGTTCGTACTTAAATATGGAACTAACCATTCCAATTTTCGCTGTCTCTTATACACATCTCCGAGCCCACGAGACT
+
?AAABFB>>>>>GGG5ADBB5FFECGHDGC22FCF?EEEE2AAFGGGA1AEAAGG5DGHHHFHDGFGBGG?EEEHFEGGFAEC1?GE?FF4GFFF3EGG?3FFG3FGD?FGHFFEEFGGHDBDG1B?BDGHFFHH1C/B/@FEEGDGGGH
@M02034:409:000000000-BFKT7:1:2102:24231:22962 1:N:0:33
AAAGTCGAGGTGCCTAAAGTGGCAACCCAGACTGATTCGCATGTTGGTGGTGTAGAGCTTCCTGTAGCCGCATGGCGTTCGTACTTAAATATGGAACTAACCATTCCAATTTTCGCTGTCTCTTATACACATCTCCGAGCCCACGAGACT
+
BCBCCFCCCCBBGGGGGGGFGGGHHHHGGHHGGFHHFFDEEFGHHHHGGGEFFGHGHHHHHHHHGFGHHEGGGGHHGGGGGGHHHHGGHHHHHGHGGHHHHHGGHHHHGHHHHHGFGGGHHGHHGGGHFG2HGGGGGC?DGGHGGDCGGG
@M02034:409:000000000-BFKT7:1:2102:24269:22964 1:N:0:33
AAAGTCGAGGTGCCTAAAGTGGCAACCCAGACTGATGATTATGTTGGTGGTGTAGAGCTTCCTGTAGCCGCATGGCGTTCGTACTTAAATATGGAACTAACCATTCCAATTTTCGCTGTCTCTTATACACATCTCCGAGCCCACGAGACT
+
CCCCCFCCCCBCGGGGGGGGGGGHHHHGCHHGHHHHHGHFGGHGHHHGGGGGHHHHHHHHHHHHHHHGHGGGGGHFGGGGGGHHHHHHHHHHHGHGGHFHHHGHHHHHHHHHHHGFGGGHHHHHHHGHHHGFHHHHFD/BFGHEGDCFGF
@M02034:409:000000000-BFKT7:1:2102:15718:22978 1:N:0:33
AAAGTCGAGGCGCCTAAAGTGGCAACCCAGACTGATAATAAGGTTGGTGGTGTAGAGCTTCCTGTAGCCGCATGGCGTTCGTACTTAAATATGGAACTAACCATTCCAATTTTCGCTGTCTCTTATACACATCTCCGAGCCCACGAGACT
+
CCCCCFCCCCBBGGGFGGGGGGGGHHHGGHHGHHHHHHHHHHHHHHGGGGGGHHHGHHHHHHHHHHHHHGGGGGHHGGGGFGHHHHHHHHHHHHHHGHHHFHGHHHHHHHGHHHGGGGGHHGHHGHGFHHHHHHHHGCGGGGHGGGGGGH
@M02034:409:000000000-BFKT7:1:2102:8816:22980 1:N:0:33
AAAGTCGAGGTGCCTAAAGTGGCAACCCAGACTAAGAATCAGGTTGGGGGTGTAGAGCTTCCTGTAGCCGCATGGCG
+
CCCCCFCCCBBBGGGGGGGGGGGHHHHGGHHDHDD335BA53B53FA2A0AAA3D555@B5BB55555@?E/BEA1>
@M02034:409:000000000-BFKT7:1:2102:6958:22980 1:N:0:33
AAAGTCGAGGTGCCTAAAGTGGCAACCCAGACTCCTAATGATGTTGGTGGTGTAGAGCTTCCTGTAGCCGCATGGCGTTCGTACTTAAATATGGAACTAACCATTCCAATTTTCGCTGTCTCTTATACACACTCCGAGCCCACGAGACTA
+
AABB>DAADDBBFGGFF4FEFGFFHHHGGHHGHHHCHHGHDGGGGHHEFGEGGHGDEGHHHHHHHHGFHGGGGFHFEEGGGEFHHHHHBGG4GHFFFHGFFE3FF?FGHHHHHHGGGGGGHGHHEFFGFGHDBHHGDGGCGGGFGGGFF?
@M02034:409:000000000-BFKT7:1:2102:16938:22986 1:N:0:33
AAAGTCGAGGTGCCTAAAGTGGCAACCCAGACTACTAAGTATGTTGGTGGTGTAGAGCTTCCTGTAGCCGCATGGCGTTCGTACTTAAATATGGAACTAACCATTCCAATTTTCGCTGTCTCTTATACACATCTCCGAGCCCACGAGACT
+
BBBABFBBBBBBGGGGGBEGGGGHHHHGGHHGHHGGGHHHGHHHHHHGGGAFHHHGHHGGHHHGHFHHHGG?EEHHGGGGGGFHHHHHHHFHHGHGFHGHFHEGHHHHFGHHHHCEGGGEGFFH4FBFGGDHCGHHDCGGCFGGGGFFGH
@M02034:409:000000000-BFKT7:1:2102:12417:22999 1:N:0:33
AAAGTCGAGGTGCCTAAAGTGGCAACCCAGACTCAGAATCAGGTTGGTGGTGTAGAGCTTCCTGTAGCCGCATGGCGTTCGTACTTAAATATGGAACTAACCATTCCAATTTTCGCTGTCTCTTATACACATCTCCGAGCCCACGAGACT
+
CCCCCFCBCCCCGGGGGFGGGGGHHHHGGHHGHHHHHHHHFHHFGHGFFGEFHHHGHHHHHHHHHHHHHGGEGGHHGGGGGGHHHHFGHHHHHHFGHHGHHHGHHHGHHGHHHHGGGGGGHHHHGHGHFHHHHHGFFGGGGGHGGCFFCH
@M02034:409:000000000-BFKT7:1:2102:15915:22999 1:N:0:33
AAAGTCGAGGTGCCTAAAGTGGCAACCCAGACTACGGCTGCGGTTGGTGGTGTAGAGCTTCCTGTAGCCGCATGGCGTTCGTACTTAAATATGGAACTAACCATTCCAATTTTCGCTGTCTCTTATACACATCTCCGAGCCCACGCGACT
+
BBBBAFBBBBBBGGGGGGGGGGGHHHHGGHHGHGGDEEGGGGGGGGGGEEEFGGHFHHHHHHHHHHHHHGGEEFHHGGGGGGHGHHHHHHHFHFFHGHFHHHGHHGHGHHHHGFFGGGDGHHHH2G@HHHHGHHFGDA@DGGHGG.@-@D
@M02034:409:000000000-BFKT7:1:2102:8821:23002 1:N:0:33
AAAGTCGAGGTGCCTAAAGTGGCAACCCAGACTAAGAATCAGGTTGGTGGTGTAGAGCTTCCTGTAGCCGCATGGCGTTCGTACTTAAATATGGAACTAACCATTCCAATTTTCGCTGTCTCTTATACACATCTCCGAGCCCACGAGACT
+
AABBAFBADBBBFGGGGGGDFGGHGHFGGHHGHHFHFGGHEHFFGGGECEAFAAFEDGHGBGHGFGGFFEEEGGHF0EEEEEFFFHHHHHF4FFFFFGFHFG3FGFGDEFFHGEEFGG/??DGH4FFBGGBGGHFFA//<@FG/@?CG/F
@M02034:409:000000000-BFKT7:1:2102:15934:23003 1:N:0:33
AAAGTCGAGGTGCCTAAAGTGGCAACCCAGACTACG
+
>1AA1BAAD1A1BCGFGFBFGCCFGGFEFGGCHFG?
@M02034:409:000000000-BFKT7:1:2102:13501:23004 1:N:0:33
AAAGTCGAGGTGCCTAAAGTGGCAACCCAGACTGCGGTGAAGGTTGGTGGTGTAGAGCTTCCTGTAGCCGCATGGCGTTCGTACTTAAATATGGAACTAACCATTCCAATTTTCGCTGTCTCTTATACACATCTCCGAGCCCACGAGACT
+
ABBBBFBBBBBBGGFBEGGGGGGHHHHGGHHGHHHGGGGGHHHHHGCAFEEBGBF5GHHHHHHHHHHGHGGFEGHGGEGFGGFHHHHFHHHHGHGDCBGGHGFHHHHHEGHHHFEFGGEGHHGHGGFGFCGHFFGG?@DCGGHGFGGGGH
@M02034:409:000000000-BFKT7:1:2102:9091:23009 1:N:0:33
AAAGTCGAGGTGCCTAAAGTGGCAACCCAGACTTCGGGTACTGTTGGTGGTGTAGAGCTTCCTGTAGCCGCATGGCGTTCGTACTTAAATATGGAACTAACCATTCCAATTTTCGCTGTCTCTTATACACATCTCCGAGCCCACGAGACT
+
CCCCCFCCCCBCGGGGGGGGGGGHHHHGGHHGHHHGGGHGHHHHHHHGGGEFHHHGHHHHGHHHHHHHHGFEFGHHGGGGGGHHHHFFHHHHHHHHFHHGHHHHHHHHHHHHHHGGGGGHHHHHHHHHGHHHHHHHGGGGGGHGGGGGGH
@M02034:409:000000000-BFKT7:1:2102:11895:23009 1:N:0:33
AAAGTCGAGGTGCCTAAAGTGGCAACCCAGACTAATAAGAAGGTTGGTGGTGTAGAGCTTCCTGTAGCCGCATGGCGTTCGTACTTAAATATGGAACTAACCATTCCAATTTTCGCTGTCTCTTATACACATCTCCGAGCCCACGAGACT
+
BBCCCFCCCCBCGGGGGGGGGFGHHHHGGHHGHHHH5GH55BFFGHGEFEEFGGHHHHHHHHHGHHHHHGGGGGHHGGGGFGHHHHGHHHGHHGHHHHGHGHHHHHGHHHHHHHGGGGGHHHHHHHHHGHHHGHGHD@GCGGHGCFGGGH
@M02034:409:000000000-BFKT7:1:2102:22206:23015 1:N:0:33
AAAGTCGAGGTGCCTGAAGTGGCAACCCAGACTCAGAAGGATGTTGGTGGTGTAGAGCTTCCTGTAGCCGCATGGCGTTCGTACTTAAATATGGAACTAACCATTCCAATTTTCGCTGTCTCTTATACACATCTCCGAGCCCACGAGACT
+
BBBBBFBBBBABGGGCGGGGGGGHHHHGGHHGHHHHHHHHHHHHHHHGFGEFGHHGHHHHHHHHHHHHHGGGGGHHGGGGGGHHHHHHHHGHHHHHHHHHHHHHHHGHHHHHHFGGGGGHHHHHGHHHHHHGHHDHGCGGGGHGGGGGGH
@M02034:409:000000000-BFKT7:1:2102:5895:23015 1:N:0:33
AAAGTCGAGGTGCCTAAAGTGGCAACCCAGACTCTGAGGGGGGTTGGTGGTGTAGAGCTTCCTGTAGCCGCATGGCGTTCGTACTTAAATATGGAACTAACCATTCCAATTTTCGCTGTCTCTTATACACATCTCCG
+
BBBBBFBBBBBBGGGBBGGGGGGHHHHGGHHGHCEE5D2AEGGGCGGGFGFFHHHHHGHHGHHHHGHHGGGGGGHHGGGGGGHHHHHHGGGHHHGGHGHHHHHGHHFHGHHHHHGGGGGGGGGGCFFGFG090;C09
@M02034:409:000000000-BFKT7:1:2102:19184:23018 1:N:0:33
AAAGTCGAGGTGCCTAAAGTGGCAACCCAGACTCCTCCGCCGGTTGGTGGTGTAGAGCTTCCTGTAGCCGCATGGCGTTCGTACTTAAATATGGAACTAACCATTCCAATTTTCGCTGTCTCTTATACACATCTCCGAGCCCACGAGACT
+
CCCCBDABBCBCGGGGGGGGGGGHGHHGGHHGHHHHGGGFGGGEFGGGGGEFGHHHHHHHHHHGHHHHHGGGGGHHGGGGGGGHHHHHHHHHHHHHHHHHHHGGHHHHEGHHHHGGGGGGHHHHHHHHHHHHGHHFFCGGGGHGGGGGGH
@M02034:409:000000000-BFKT7:1:2102:18490:23019 1:N:0:33
AAAGTCGAGGTGCCTAAAGTGGCAACCCAGACTACGAATCAGGTTGGTGGTGTAGAGCTTCCTGTAGCCGCATGGCGTTCGTACTTAAATATGGAACTAACCATTCCAATTTTCGCTGTCTCTTATACACATCTCCGAGCCCACGAGACT
+
AABBBFBABBBBGGGG4GGGGGFFHHHGGHHGHHHGGHHGHHGHGHGEFGEFHHHHHHHHHHHHHHGGHGGGGGHHGGGGGGEHHHGFFHDHHHGFFHGHHGHHHHFHBGHHHHGGGCGHEFHHBGDGFGHHGHGHCCD@CGHGG/@FGH
@M02034:409:000000000-BFKT7:1:2102:6904:23021 1:N:0:33
AAAGTCGAGGTGCCTAAAGTGGCAACCCAGACTATGCCGTATGTTGGTGGTGTAGAGCTTCCTGTAGCCGCATGGCGTTCGTACTTAAATATGGAACTAACCATTCCAATTTTCGCTGTCTCTTATACACATCTCCGAGCCCACGAGACT
+
BCCCCFCCCCCCGGGGGGGFGGGHHHHGCHHGHHHHHHGFGHHHGHGFGGEFHFHGHHHHHHHHHHHHHEFGGFHHFFGGGFGHHHHFHHHHHHHHGHHGGGHGHHHHHHHHHFGGGGGGHHHHHHHHGHHHHHHGG/?CGGHGGGGGGF
@M02034:409:000000000-BFKT7:1:2102:21103:23029 1:N:0:33
AAAGTCGAGGTGCCTAAAGTGGCAACCCAGACTCCTCCTACTGTTGGTGTTGTAGAGCTTCCTGTAGCCGCATGGCGTTCGTACTTAAATATGGAACTAACCATTCCAATTTTCGCTGTCTCTTATACACATCTCCGAGCCCACGAGACT
+
3AAAAB>A32>ABCFGG4GG5GFGFHCEG2FFBGFF23B33EGGG3F2A2BCFFGHFGFHGHHHHE5DDEC0EFHF>EEFGGGCHH4G3F44@DGFFG3FGGEGGHFG4FFFFH>EF/EGHHHH4BGF4GDFCFDGDD/B<FHGGGGGFH
@M02034:409:000000000-BFKT7:1:2102:9085:23029 1:N:0:33
AAAGTCGAGGTGCCTAAAGTGGCAACCCAGACTTCGGGTACTGTTGGTGGTG
+
11AA1BAAD1>>FFGGGG1ABB0BBG0E0BFFFHCAA0BABFFG2FEBF//F
@M02034:409:000000000-BFKT7:1:2102:12538:23029 1:N:0:33
AAAGTCGAGGTGCCTAAAGTGGCAACCCAGACTCCGAGGCCGGTTGGTGGTGTAGAGCTTCCTGTAGCCGCATGGCGTTCGTACTTAAATATGGAACTAACCATTCCAATTTTCGCTGTCTCTTATACACATCTCCGAGCCCACGAGACT
+
BBCCCFCCCBAAGGGGGGGGGGGHHHHGGHHGHHHGGGGGGGGFGEGEFGEFGGFGGHHHHHHHHHHHHGGGGGHHGGGGGFGHHHGGFHEFHHHGHHHFHHHHHHHHHHHHHHGGGGGHHHHHHHFHFHHHHHFGGDCFGGHGCAFGGH
@M02034:409:000000000-BFKT7:1:2102:6977:23037 1:N:0:33
AAAGTCGAGGTGCCTAAAGTGGCAACCCAGACTCAGCTTCCGGTTGATGGTGTAGAGCTTCCTGTAGCCGCATGGCGTTCGTACTTAAATATGGAACTAACCATTCCAATTTTCGCTGTCTCTTATACACATCTCCGAGCCCACGAGACT
+
CCCBCFCCCCCCGGGGGGGGGGGHHHHGGHHGHGHHHHHHHGGGGGEHFHFGABF5DGFHFHHHHHGGHFG?EGHFFEFGGGGGGHHGGHDHGHBFHHGHFHHHHHHGHHHHHFFGGGGHHHHGGHHHFGGGHGHBE>DGGGGGGGCGGG
@M02034:409:000000000-BFKT7:1:2102:6895:23038 1:N:0:33
AAAGTCGAGGTGCCTAAAGTGGCAACCCAGACTATGCCGTATGTTGGTGGTGTAGAGCTTCCTGTAGCCGCATGGCGTTCGTACTTAAATATGGAACTAACCATTCCAATTTTCG
+
AAAA>FA>>2>AFGGCAAA6BGGHFHFDEGGFHGHGFB22AFGD5D2BEEEFAFD5D5BG5EDF55ADBEE@AEG1>EE?AECA?FHF3@BGBFB@3B@BFFFB?4?44DEFHFE
@M02034:409:000000000-BFKT7:1:2102:15703:23040 1:N:0:33
AAAGTCGAGGTGCCTAAAGTGGCAACCCAGACTAAGAATACTGTTGGTGGTGTAGAGCTTCCTGTAGCCGCATGGCGTTCGTACTTAAATATGGAACTAACCATTCCAATTTTCGCTGTCTCTTATACACATCTCCGAGCCCACGAGACT
+
BBBBBFBADBBBGGG5FDGGGFGHGHHGGHHGHHHHHHHFHHHGFHHGGGGGGGGBAHHHHHHHHHHGHGGGFGGGGGGGFGGFHHHFHHHHHHHGFGHGHHGHHGHHHHHHHFFGGEEDFHGHBGGHFGHHFGFBE?FFGGHGGGGGGH
@M02034:409:000000000-BFKT7:1:2102:26326:23041 1:N:0:33
AAAGTCGAGGTGCCTAAGGTGGCAACCCAGACTAGTAATAAGGTTGGTGGTGTAGAGCTTCCTGTAGCCGCATGGCGTTCGTACTTAAATATGGAACTAACCATTCCAATTTTCGCTGTCTCTTATACACATCTCCGAGCCCACGAGACT
+
BBBBBFBBBBBBGGGGG4BBGFHFBHHCFGEGHHHD5GGFGBFDFFGEGFAFG3FGGHHHHGHGF5FA3AE@EEH1EAEFEFFHHFFFHGGHHH3@FBGB303?FG4?GGGHHFG/?EEGHGGHBGFDBGGHHG3DEBBCBEHGGFCGGF
@M02034:409:000000000-BFKT7:1:2102:13955:23042 1:N:0:33
AAAGTCGAGGTGCCTAAAGTGGCAACCCAGACTAATAAGAATGTTG
+
BBBBBFAA@DA>GGGFGGGGGFFHHHHGGHHA3GHHB5555BGG5G
@M02034:409:000000000-BFKT7:1:2102:24945:23047 1:N:0:33
AAAGTCGAGGTGCCTAAAGTGGCAACCCAGACTCCGAAGTCGGTTGGTGGTGTAGAGCTTCCTGTAGCCGCATGGCGTTCGTACTTAAATATGGAACTAACCATTCCAATTTTCGCTGTCTCTTATACACACTCCGAGCCCACGAGACTA
+
BBBBBFBBBBABGGGGBDFFGGGHGHHGGHHGHHHGGGGFHGGGGGGGFGEFGFHHGHHHHHHHHGGGHGGGGGHHGGGGFFHHHHFHHHBGHHHHFGFFFHGHGHHGHHHHHHGGGGGHHHHGGHFHGFFGHGGGCFGGGHGGCGGGH>
@M02034:409:000000000-BFKT7:1:2102:23473:23049 1:N:0:33
AAAGTCGAGGTGCCTAAAGTGGCAACCCAGACTAAGAATCATGTTGGTGGTGTAGAGCTTCCTGTAGCCGCATGGCGTTCGTACTTAAATATGGAACTAACCATTCCAATTTTCGCTGTCTCTTATACACATCTCCGAGCCCACGAGACT
+
BBBBAFBBBBBBGGGGGFGFGGGHHHHGEGHGHHHHHHHHHHHHHHHGFFEGHHHFFHHHHHHHGFHHHEGEEGHHGGGGEGHHHHHGHGHHHEHHGHHFEHHHHHFGHHHHHGGGGGGHHHHHFHHHFHFHHHDGGFGGGGHGGCFGGG
@M02034:409:000000000-BFKT7:1:2102:12521:23059 1:N:0:33
AAAGTCGAGGTGCCTAAAGTGGCAACCCAGACTATGAAGAATGTTGGTGGTGTAGAGCTTCCTGTAGCCGCATGGCGTTCGTACTTAAATATGGAACTAACCATTCCAATTTTCGCTGTCTCTTATACACATCTCCGAGCCCACGAGACT
+
BBCCBFCCCCCCGGGGGGGGGGGHHHHGGHHGHHHHHHHHHHHHHHHFFGFGGHGFGHHHHHHHHHHHHGGGGGHHGGGGGGHHHHHHHHHHHGHGHHHHHHFHHHGGHHHHHHGGGGGHHHHHHHHHGHGHHHHBGCFFGGHGGGGGGH
@M02034:409:000000000-BFKT7:1:2102:10167:23067 1:N:0:33
AAAGTCGAGGTGCCTAAAGTGGCAACCCAGACTAGGTCGTTGGTTGGTGGTGTAGAGCTTCCTGTAGCCGCATGGCGTTCGTACTTAAATATGGAACTAACCATTCCAATTTTCGCTGTCTCTTATACACATCTCCGAGCCCACGAGACT
+
AABABFBBBBBBGGGGGGGGGGGHHHHGGHHGHHHHHHGGGHHGHGGEFGEFHFHHHHHHHHHHHHHHHGGGGGHGGGGGGGHHHHHGHHHHHHGGHHHHHHGHHHHHHHHHHGGGGGGHHHHHHHBGHHHHHHHHGGGGGGHGGFGGGH
@M02034:409:000000000-BFKT7:1:2102:24950:23069 1:N:0:33
AAAGTCGAGGTGCCTAAAGTGGCAACCCAGACTCGTTCTGGGGTTGGTGGTGTAGAGCTTCCTGTAGCCGCATGGCGTTCGTACTTAAATATGGAACTAACCATTCCAATTTTCGCTGTCTCTTATACACATCTCCGAGCCCACGAGACT
+
CBCCCFCCCCCCGGGGGGGGGGGHHHHGGGHGGHGHGHGHHHGGEECEFEGFGHHHHHHHHHHHHHHHHGGGGGHHGGGGGGHHHHFFHHGHHGHHHGHHHHHHHHHHGHHHHHGGGGGHHHHHHHHHHHHHHHGFGGGGGGHGG@CFGF
@M02034:409:000000000-BFKT7:1:2102:25605:23071 1:N:0:33
AAAGTCGAGGTGCCTAAAGTGGCAACCCAGACTAGGGGTACTGTTGGTGGTGTAGAGCTTCCTGTAGCCGCATGGCGTTCGTACTTAAATATGGAACTAACCATTCCAATTTTCGCTGTCTCTTATACACATCTCCGAGCCCACGAGACT
+
CCCCCFBCCBBBGGGGGBGGGGGHHHHGGHHGHHHG2AFGHHHHGDC2AAFA13DBAEDFBGFFF55B3BF@EE11>BEEE12?GGH3@FG4@B33BEHH303B??GBFFEHB4>EFE?GDGGD4BBBFG22BDGDD/@CDFEGG@@E?G
@M02034:409:000000000-BFKT7:1:2102:7929:23071 1:N:0:33
AAAGTCGAGGTGCCTAAAGTGGCAACCCAGACTCCGAATCAGGTTGGTGGTGTAGAGCTTCCTGTAGCCGCATGGCGTTCGTACTTAAATATGGAACTAACCATTCCAATTTTCGCTGTCTCTTATACACATCTCCGAGCCCACGAGACT
+
?ABBBFBBBDBBGGGGGGGGGGGHHHHGGHHGHHHGGGGGHGHHHHGGGGEFHHHHHHHHHHHHHHHHHGGGGGHHGGGGGGFHHHHHFGHHHHHHHHHHHGHHHHFHHHHHHHGFGCGGFGHHGHGHGHHHFGFGE//@GGHGGGGGGF
@M02034:409:000000000-BFKT7:1:2102:20537:23075 1:N:0:33
AAAGTCGAGGTGCCTAAAGTGGCAACCCAGACTACGCCGCCGGTTGGTGGTGTAGAGCTTCCTGTAGCCGCATGGCGTTCGTACTTAAATATGGAACTAACCATTCCAATTTTCGCTGTCTCTTATACCCATCTCC
+
AAAAAF?ADDAAGGG11BGG1FFFGGHGGHHGH1FGGGEGG/AAAA/ECE?BFFHFFHFHGFHGGFFFHGGGEGFGGFGGGG>FHGBBFG2FGFG1GFF1GHHHBFGBFGGFHECCGGGHGFHHGHFD1FGH0?FF
@M02034:409:000000000-BFKT7:1:2102:12965:23079 1:N:0:33
AAAGTCGAGGTGCCTAAAGTGGCAACCCAGACTCAGAAGCCGGTTGGTGGTGTAGAGCTTCCTGTAGCCGCATGGCGTTCGTACTTAAATATGGAACTAACCATTCCAATTTTCGCTGTCTCTTATACACATCTCCGAGCCCACGAGACT
+
BCCCBFCADBABGGGFGCGGGGGHHHHGGHGGHHHHGGGHHGGGEGGEFGGGHFHHHGHHHGHHHHGHHGGGGGHGGGGGGGHHHHGGHHHHHHHFHGHFHHHHHHHHGHHHHHFGGGGHHGGHBGFHFFHGHF@GGGFCGGHGC/@DFH
@M02034:409:000000000-BFKT7:1:2102:19380:23082 1:N:0:33
AAAGTCGAGGTGCCTAAAGTGGCAAACCAGACTCCTCATCCTGTTGGTGGTGTAGAGCTTCCTGTAGCCGCATGGCGTTCGTACTTAAATATGGAACTAACCATTCCAATTTTCGCTGTCTCTTATACACATCTCCGAGCCCACGAGACT
+
A1AAAFAADDAAGFGGGGGGG1FGF0FFAFGGHHHGFFFHAGEGGFE/EEEFGFFDGFHHHHHDDGGBDEGEEEHGEEGGF/BGEGFFFGFFHDF1FGDGEFHGDGHFHGFHHGGFGEEHHHHH>BFGHGHFBGGDC?CGCFGFGGGGGH
@M02034:409:000000000-BFKT7:1:2102:19442:23083 1:N:0:33
AAAGTCGAGGTGCCTAAAGTGGCAACCCAGACTAATAATCAGGTTGGTGGTGTAGAGCTTCCTGTAGCCGCATGGCGTTCGTACTTAAATATGGAACTAACCATTCCAATTTTCGCTGTCTCTTATACACATCTCCGAGCCCACGAGACT
+
BBCCCFCBCCCCGGGGGGGGGGGHHHHGGHHGHHGHHHHHGHHHGHFEFFEFAFGFGHHHHHHHHHG5FEGFGFHFEFFFFFFHHHHFHHGFFGHFGGHHGHFGHHGGHHHHHFFGGGFHHHHHHHFGHFHHHGH2CCC?GEHGGCGGGH
@M02034:409:000000000-BFKT7:1:2102:20549:23088 1:N:0:33
AAAGTCGAGGTGCCTAAAGTGGCAACCCAGACTACGCCGCCGGTTGGTGGTGTAGAGCTTCCTGTAGCCGCATGGCGTTCGTACTTAAATATGGAACTAACCATTCCAATTTTCGCTGTCTCTTATACACATCTCCGAGCCCACGAGACT
+
BBBBBFBABBBBGGGGEEGGGFGHHHHGGHHGHHHGGGGEGGGGGGGFFFEFGGHHHEHHHHHFHHHHFFGGGGHEEGGEFEFHGHGFHHGHHHHFFHHHHHGGHHHHGHHHHGGGGGGHGGHHFHHHHHHHFHEFG@CCDEHGGGGGGH
@M02034:409:000000000-BFKT7:1:2102:20945:23095 1:N:0:33
AAAGTCGAGGTGCCTAAAGTGGCAACCCAGACTAAGGATACGGTTGGTGGTGTAGAGCTTCCTGTAGCCGCATGGCGTTCGTACTTAAATATGGAACTAACCATTCCAATTTTCGCTGTCTCTTATACACATCTC
+
BBBBBFAABDBBGGGGGCFGGFGHHHHGGHHGGHFHCEFHFFEFEE?EFEFFEFG5DFGHHHHHHGHFGFGEFGFFEGGEE?GHHHG3G@FDFB@EFHFC3B3BF4FGFHFGH4EFGGGGHBGHGHDFGFHBFDD
@M02034:409:000000000-BFKT7:1:2102:23839:23096 1:N:0:33
AAAGTCGAGGTGCCTAAAGTGGCAACCCAGACTAATATGAATGTTGGCGGTGTAGAGCTTCCTGTAGCCGCATGGCGTTCGTACTTAAATATGGAACTAACCATTCCAATTTTCGCTGTCTCTTATACACATCTCCGAGCCCACGAGACT
+
CCCCCFABCCCCGGGGGGGGGGGHHHHGGHHGHHCGGHHHDF5GHDFGA?EEA3F5AFDEEGHHFFDB3EFEFGF1>1E1E??EGFGFFGG4BF33FCFG?03F3BGFHHDHH?EEFE/BDGHGBBF3FFFGHHBFA?CC@FHC?@?DFG
@M02034:409:000000000-BFKT7:1:2102:19201:23098 1:N:0:33
AAAGTCGAGGTGCCTAAAGTGGCAACCCAGACTATTAAGAATGTTGGTGGTGTAGAGCTTCCTGTAGCCGCATGGCGTTCGTACTTAAATATGGAACTAACCATTCCAATTTTCGCTGTCTCTTATACACATCTCCGAGCCCACGAGACT
+
CCCCCFCBCCCCGGGGGGGGGGGHHHHGGHHGHHHHHHHHHHHHHHHGGGFGHHHHHHHHHHHHHHHHHGGGGGHGGGGGGGEHHHGHFGHHHHHFFGGHHGHHHHHHHHHHHHGGGGGGHHHHEHGHHGHHFGGG?DCFGGHGGGGGGH
@M02034:409:000000000-BFKT7:1:2102:5972:23098 1:N:0:33
AAAGTCGAGGTGCCTAAAGTGGCAACCCAGACTCATTCGTCTGTTGGTGGTGTAGAGCTTCCTGTAGCCGCATGGCGTTCGTACTTAAATATGGAACTAACCATTCCAATTTTCGCTGTCTCTTATACACATCTCCGAGCCCACGAGACT
+
BBBBBFBADBBBGGGGGGGFGGGHHHHGGHHGHHGHHGHGFGGHHHHGGGGGHGHGHGHHGHHHHFGHHGGGGGHHGGGGGGHHHHGFHGGHHH33CGFFGHFGFHFHHHHHHGGGGGGHHHHHGHGHBFHHHHGGF<B?FGHGGFGGGH
@M02034:409:000000000-BFKT7:1:2102:24238:23099 1:N:0:33
AAAGTCGAGGTGCCTAAAGTGGCAACCCAGACTAAGCCGGGTGTTGGTGGTGTAGAGCTTCCTGTAGCCGCATGGCGTTCGTACTTAAATATGGAACTAACCATTCCAATTTTCGCTGTCTCTTATACACATCTCCGAGCCCACGAGACT
+
BBBBBFAADBABGGGGGGFBGGGGFHHGGHHGHHFC33AEFE2AEHCAFDFFA3DBDFGH5FFGB5D53EE0EEG1>?ECEEC11FGFFGFFGHB?GHHH303BE4BBFGFHH4EEEABGF3FFFFGHHFHHHGH2A/BDGFHGCCF.DF
@M02034:409:000000000-BFKT7:1:2102:16513:23102 1:N:0:33
AAAGTCGAGGTGCCTAAAGTGGCAACCCGGACTGGG
+
1AA1AFAADD1AFFDGFGGG1GFFHHH?0A0AEC/A
@M02034:409:000000000-BFKT7:1:2102:17580:23118 1:N:0:33
AAAGTCGAGGTGCCTAAAGTGGCAACCCAGACTGAGCGGAAGGTTGGTGGTGTAGAGCTTCCTGTAGCCGCATGGCGTTCGTACTTAAATATGGAACTAACCATTCCAATTTTCGCTGTCTCTTATACACATCTCCGAGCCCACGAGACT
+
CCCCCFCCCCCCGGGGGGGGGGGHHHHGGHHGHHHHHGGGGGGHHHGGGGEFHHHHHHHHHHHHHHHHHGGGGGHHGGGGGGFHHHHGHHHHHHHHFHHHHHHHHHGHHHHHHHGGGGGHHGHHGHBHHHHHHFHFGCGGGGHFGGFGFH
@M02034:409:000000000-BFKT7:1:2102:10345:23128 1:N:0:33
AAAGTCGAGGTGCCTAAAGTGGCAACCCAGACTACTAATAAGGTTGGTGGTGTAGAGCTTCCTGTAGCCGCATGGCG
+
A?ABABABBBB@GGGFBFDGGGGHFGFGGHHFEFF5A5FDDF353AA2AEEFADF5D5GF5B5FB5F5AEEEEBF1>
@M02034:409:000000000-BFKT7:1:2102:6211:23130 1:N:0:33
AAAGTCGAGGTGCCTAAAGTGGCAACCCAGACTGGGCAGAATGTTGGTGGTGTAGAGCTTCCTGTAGCCGCATGGCGTTCGTACTTAAATATGGAACTAACCATTCCAATTTTCGCTGTCTCTTATACACATCTCCGAGCCCACGAGACT
+
AABABFAAA?24FFGGGGGGFGFHHHGEG2FFHFGAGFAFHGGHF5FEGEABFG555DGHHFHFHEFHHFFCFGHHGECFE1???44DFG44EBGBCG3BEHDGFGHEBFHHGH/?E?E3DFHFHHGHHHBFGHHFFC@@FEHADFGGGE
@M02034:409:000000000-BFKT7:1:2102:10324:23130 1:N:0:33
AAAGTCGAGGTGCCTAAAGTGGCAACCCAGACTTCTAATAATGTTGGTGGTGTAGAGCTTCCTGTAGCCGCATGGCGTTCGTACTTAAATATGGAACTAACCATTCCAATTTTCGCTGTCTCTTATACACATCTCGAGGCC
+
BCCCCFCCCCBCGGGGGGGGGGGHHHHGGHHGH5FG55DFF5DGHDGGEEGFGBGEGHHHFGHHGFHFFFGAFFHEEEEFFEBHHHHBHHHEGG33GFHGCFBGHBGDFHHHGDEEFFEHGHHHFHFDFFHFHDG?2?/>F
@M02034:409:000000000-BFKT7:1:2102:7247:23132 1:N:0:33
AAAGTCGAGGTGCCTAAAGTGGCAACCCAGACTAGTCTTCATGTTGGGGGTGTAGAGC
+
BBBBBFBBBBBBGGGGGGGGGFGHHHHGGHHGH3F555DG55DGEHA220AAA3D555
@M02034:409:000000000-BFKT7:1:2102:17592:23138 1:N:0:33
AAAGTCGAGGTGCCTAAAGTGGCAACCCAGACTGAGCGGAAGGTTGGTGGTGTAGAGCTTCCTGTAGCCGCATGGCGTTCGTACTTAAATATGGAACTAACCATTCCAATTTTCGCTGTCTCTTATACACATCTCCGAGCCCACGAGACT
+
A?AA>DAAD2AAFGBGGGGBFGFHGGHGDHCGHGHHHGGGGGGGHHGEFGBBBFGEFFGHHFHGGFHGDFGGGDHGGGEGGEGHGFHHBGGGGEFFFHFGGFHEHHGFHHFHFFEEGGFHGHHGDGHFHFHGHGFFC><@/CCG?C-CFG
@M02034:409:000000000-BFKT7:1:2102:9212:23146 1:N:0:33
AAAGTCGAGGTGCCTAAAGTGGCAACCCAGACTAATAAGAAGGTTGGTGGTGTAGAGCTTCCTGTAGCCGCATGGCGTTCGTACTTAAATATGGAACTAACCATTCCAATTTTCGCTGTCTCTTATACACATCTCCGAGCCCACGAGACT
+
BBBBBFBADBBBGGGGGGGGGEFHHHGGGHHGHHHFGGGHHHHHHHGEFEEFHHHHHHHHHGHHHGHFHGEEEGHEEEGGGEHAFGGBDHHHHFFFFGHGGHHGHHGFEGHHHHGGGGGHHHHHFFGFFGHHFHGFG?DCFEHGGCFGDH
@M02034:409:000000000-BFKT7:1:2102:6206:23149 1:N:0:33
AAAGTCGAGGTGCCTAAAGTGGCAACCCAGACTGGGCAGAATGTTGGTGGTGTAGAGCTTCCTGTAGCCGCATGGCGTTCGTACTTAAATATGGAACTAACCATTCCAATTTTCGCTGTCTCTTATACACATCTCCGAGCCCACGAGACT
+
CBCCAFCABDAAGGGGGGGGGGGHHHHGGHHGHHFHHHGFGGHGHHHGGGGGGFHGHHHHHHHHFGGGHGGGGGHGEGGGGGHHHHGFGHHHHHGGEGFFGFGGHGFHHHHHHFEFGGGHGFFHFHFHFHHGGGGHF/CCCFHGFDDGDG
@M02034:409:000000000-BFKT7:1:2102:16718:23149 1:N:0:33
AAAGTCGAGGTGCCTAAAGTGGCAACCCAGACTGCTCATAATGTTGGTGGTGTAGAGCTTCCTGTAGCCGCATGGCGTTCGTACTTAAATATGGAACTAACCATTCCAATTTTCGCTGTCTCTTATACACATCTCCGAGCCCACGAGACT
+
CCCCCFCCCCCCGGGGGGGFGGGHHHHGGHHGHHHHB5FH55FHGHHGGGEFHHHGHHHHHHHHHHGHHGGGGGHHGGGGGGHHHHHGHHHHHHHHGGGHHHHHHHHHHHHHHHEGGGGGHGHHGFBGHGHHGHHFCDG?DGHGG@DGGF
@M02034:409:000000000-BFKT7:1:2102:7219:23155 1:N:0:33
AAAGTCGAGGTGCCTAAAGTGGCAACCCAGACTACGAATAAGGTTGGTGGTGTAGAGCTTCCTGTAGCCGCATGGCGTTCGTACTTAAATATGGAACTAACCATTCCAATTTTCGCTGTCTCTTATACACATCTCCGAGCCCACGAGACT
+
CBCCCFCCCCBBGGGFFGGGGGGHHHHGGHGGHCHGGHHGHHHFGGGGGGGFFGHHHHHHHHHHHHHHGGGGGGHHGGGGGGGHHHFGHHGFHHHHGFHGHHHHHHHHHHHHHGGGGGGGHHHHHHHGHHHHHHHGG/@CGFGFGGGGGG
@M02034:409:000000000-BFKT7:1:2102:12535:23163 1:N:0:33
AAAGTCGAGGTGCCTAAAGTGGCAACCCAGACTCCGAATCAGGTTGGTGGTGTAGAGCTTCCTGTAGCCGCATGGCGTTCGTACTTAAATATGGAACTAACCATTCCAATTTTCGCTGTCTCTTATACACATCTCCGAGCCCACGAGACT
+
BBBBAFCCCCABGGGGGGGGGGGHGHHGGHHGHGHGGGGGGHHHHHGEEEEFFFGFGHHHHHHHHGHGGEGEGGHGGGGGGFHHHHHFGHHHHFGB3GHHF0DGHHGHGHHHHHGGGGEHHHHGGHHFHHGHGHFFD?CGGAGGC/AFFH
@M02034:409:000000000-BFKT7:1:2102:16735:23164 1:N:0:33
AAAGTCGAGGTGCCTAAAGTGGCAACCCAGACTGCTCATAATGTTGGTGGTGTAGAGCTTCCTGTAGCCGCATGGCGTTCGTACTTAAATATGGAACTAACCATTCCAATTTTCGCTGTCTCTTATACACATCTCCGTGCCCACGAGAC
+
>AAA3BAAA>>AGGGGBGGGFF2FEGGEGHFFCHH5GFHHGGF5D5AAF2BFA3B5FGFHFGHABBGGG1EE?1FAEECFAEGFGHFBFHB4@DFFFHFFBA3BFFDG4B3FGBECGGGFBFFEBE4?BFGC1B1??//??0@/@CCAD
@M02034:409:000000000-BFKT7:1:2102:5929:23167 1:N:0:33
AAAGTCGAGGTGCCTAAAGTGGCAACCCAGACTAGTAAGAAGGTTGGTGGTGTAGAGCTTCCTGTAGCCGCATGGCGTTCGTACTTAAATATGGAACTAACCATTCCAATTTTCGCTGTCTCTTATACACATCTCCGAGCCCACGAGACT
+
BBBBBFBBBBBBGGGGFGGFGFGFHHFGGHHGFGH5FBF5GFGHGFEEFAAFHGF5AEFHHEHGGHHBGFG?EEHFEEGCEEGGGGGDGFFFGGG3FGFHGHEGHHFHDGHHHFEDGGFHHHHHFGBGFHHHHGFFE<CDGGHGG/DGGG
@M02034:409:000000000-BFKT7:1:2102:14338:23167 1:N:0:33
AAAGTCGAGGTGCCTAAAGTGGCAACCCAGACTCATAATACGGTTGGTGGTGTAGAGCTTCCTGTAGCCGCATGGCGTTCGTACTTAAATATGGAACTAACCATTCCAATTTTCGCTGTCTCTTATACACATCTCCGAGCCCACGAGACT
+
CCCCCFCCCCBBGGGGGGGGGGGHHHHGGHHGHHHGHHHHHHGGGGGEFEEFHHFHHHHHHHHHHHHHHGGGGGHHGGGGGGHHGHGDHHHHHHHHHHGHHHHHHHGFHHHHHHGGGGGGHHHHHHHHGFHHHHHHGCCFCGHGGGGGGH
@M02034:409:000000000-BFKT7:1:2102:15275:23172 1:N:0:33
AAAGTCGAGGTGCCTAAAGTGGCAACCCAGACTAAGTTGCATGTTGGTGGTGTAGAGCTTCCTGTAGCCGCATGGCGTTCGTACTTAAATATGGAACTAACCATTCCAATTTTCGCTGTCTCTTATACACATCTCCGAGCCCACGAGACT
+
CCCCBFBABCCCGGGGGGGGGGGHHHHGGHHGHHHHHHHHHHHHHHHEFGEFFGHGHHHHHHHHHHHHHGGGGGHGGGGGGGFHHHGFHHHHHHHGHHHGHHHHHHHGHHFHHHFGGGGGHGHHHHGHHHHHGGHHGCGFGFHGGGGGGH
@M02034:409:000000000-BFKT7:1:2102:11210:23176 1:N:0:33
AAAGTCGAGGTGCCTAAAGTGGCAACCCAGACTCTGGGTTGTGTTGGTGGTGTAGAGCTTCCTGTAGCCGCATGGCGTTCGTACTTAAATATGGAACTAACCATTCCAATTTTCGCTGTCTCTTATACACATCTCCGAGCCCAC
+
AAABBFBBBBAABFFGGGFGD4FFHHHGGHGGHHHHHHHFEEGHHHHECEEFFFGDEFGGHCGHGHH5FEGEAEHGGEGCEEFGHHFBGHEHHFFFGHFHHHGGGHFHGFFHHH?EGGGHFHHH1GGFFFFEHHB1?<@CCFHA
@M02034:409:000000000-BFKT7:1:2102:22972:23179 1:N:0:33
AAAGTCGAGGTGCCTAAAGTGGCAACCCAGACTAATAATCATGTTGGTGGTGTAGAGCTTCCTGTAGCCGCATGGCGTTCGTACTTAAATATGGAACTAACCATTCCAATTTTCGCTGTCTCTTATACACATCTCCGAGCCCACGAGAC
+
BBBBBFBADDABGGGGGGGFGDFGFHHFFGGD33BFGHGFH5FGGHHAFGEFGEGGGGHHHHHHHHHGHGGEEGHHEEGFFEGHGHGGHGGFGBEDFHGHGGFFHHHGHHHHHGGDGGEHGHGH?GDGHHFHGHGFDCGGGGHGFFGGG
@M02034:409:000000000-BFKT7:1:2102:18953:23183 1:N:0:33
AAAGTCGAGGTGCCTAAAGTGGCAACCCAGACTGTTGGTAGGGTTGGTGGTGTAGAGCTTCCTGTAGCCGCATGGCGTTCGTACTTAAATATGGAACTAACCATTCCAATTTTCGCTATCTCTTATACACATCTCCGAGCCCACGAGACT
+
>33A>DAAD?A4FGGFGFBFGGGFGHHGGHCGHGHH3AEDFFGHGC2E1EEFCGHHGHGFHGHGHHEHFFECFGHHGGGGEG?GHG4BBFBFFFGBFEEFFHFHBGB?4BBGHD??EEGFFFHFBGFFFFBGFFFB?//>@CHE/>CEFF
@M02034:409:000000000-BFKT7:1:2102:14775:23183 1:N:0:33
AAAGTCGAGGTGCCTAAAGTGGCAACCCAGACTAAGAATCAGGTTGGTGGTGTAGAGCTTCCTGTAGCCGCATGGCGTTCGTACTTAAATATGGAACTAACCATTCCAATTTTCGCTGTCTCTTATACACATCTCCGAGCCCACGAGACT
+
BBBBAFBADBBBGGGGGGGGGGGHHHHGGHHEHHHHHHHHHHHGHHGEFGEFGFGGHHHHHHHHHFHHHFGCGGHGEGGGFFGHHHHHHHHHHHHEFHFGGGFGHGDGHHHHGGGGEGEHFFHHGHHHEHHHHHHFF@BCGGHGGGGGGF
@M02034:409:000000000-BFKT7:1:2102:14315:23194 1:N:0:33
AAAGTCGAGGTGCCTAAAGTGGCAACCCAGACTGGGGGGCGTGTTGGTGGTGTAGAGCTTCCTGTAGCCGCATGGCGTTCGTACTTAAATATGGAACTAACCATTCCAATTTTCGCTGTCTCTTATACACATCTCCGAGCCCACGAGACT
+
BBBBAFBBBBBBGGGGGGGGGGGHGHHGGHHGHHHHGGGGGGGDHHGDFDDFHHHHHHHHHHHHHHHGHGGFDGHHGGGGGGHHHHHFHHHHHHHHHHHFGHHHHHGGGGGGGFGGGGGGGGGGGGFGFGGGFGGFFDC;FFFFFFFFFF
@M02034:409:000000000-BFKT7:1:2102:17702:23199 1:N:0:33
AAAGTCGAGGTGCCTAAAGTGGCAACCCAGACTGCTCATCATGTTGGTGGTGTAGAGCTTCCTGTAGCCGCATGGCGTTCGTACTTAAATATGGAACTAACCATTCCAATTTTCGCTGTCTCTTATACACATCTCCGAGCCCACGAGACT
+
CCCCCFCBCCCCGGGGGGGGGGGHHHHGGHHGHHHFHHHHHHHHHHHEFGAFGGGFGHHHHHHHGGHHHGGFGGGGGGGGGFHHHHHHBGGHHGHFGHHFGGHHHHHGEGFHHFGGGGGHHHHHHHGHHHHHFHHFD/CCGCGGGGGGGH
@M02034:409:000000000-BFKT7:1:2102:25671:23206 1:N:0:33
AAAGTCGAGGTGCCTAAAGTGGCAACCCAGACTAAGGGTGGGGTTGGTGGTGTAGAGCTTCCTGTAGCCGCATGGCGTTCGTACTTAAATATGGAACTAACCATTCCAATTTTCGCTGTCTCTTATACACATCTCCGAGCCCACGGGACT
+
BBAAABA3>AAAFBFGGGGGFFFGHHGEFECF3D3CBFFFE2EEE?0BCAABF3FBGFEHHBGHBFG5BE/>EEGFEGG1EEF1FGBBFGDHHFB3FGFF3CGGDGGBFFGHH4B/??CGHHGG1G@22BGBCGD1B/</@FCCC-<CCG
@M02034:409:000000000-BFKT7:1:2102:24062:23214 1:N:0:33
AAAGTCGAGGTGCCTAAAGTGGCAACCCAGACTATTAGTCCTGTTGGTGGTGTAGAGCTTCCTGTAGCCGCATGGCGTTCGTACTTAAATATGGAACTAACCATTCCAATTTTCGCTGTCTCTTATACACATCTCCGAGCCCACGAGACT
+
AABBBDAB3D>AFFGGGGGFEGGFHHFDGDHEE3FGD5FEEHHHHACEEFEFG3GBGHGHHCGHFHHHHGG0EFHGEGGFE>EGHHFBGGHHHDBBFGEFHFFHHHGDDGGHGF@EGEEHHHGHFDFFFEFEHHHGGCCCDFGA/BCFGG
@M02034:409:000000000-BFKT7:1:2102:11800:23215 1:N:0:33
AAAGTCGAGGTGCCTAAAGTGGCAACCCAGACTGGGGCGGCGGTTGGTGGTGTAGAGCTTCCTGTAGCCGCATGGCGTTCGTACTTAAATATGGAACTAACCATTCCAATTTTCGCTGTCTCTTATACACATCTCCGAGCCCACGAGACT
+
CCCCCFCCCCCBGGGGGGGGGGGHHHHGGHHGHHHHGGGGGGGEFGGFFGEGHHHGGHHHHHHHHFGGHGGFGGHGGDGGGGHHHHHHHHHHHHHHHHGHGCGGHGGHHHHHHDGGGGGGHGHHFHFHGHHGGHHHG@DCFGHGG-:EGG
@M02034:409:000000000-BFKT7:1:2102:21849:23217 1:N:0:33
AAAGTCGAGGTGCCTAAAGTGGCAACCCAGACTCAGACGGCTGTTGGTGGTGTAGAGCTTCCTGTAGCCGCATGGCGTTCGTACTTAAATATGGAACTAACCATTCCAATTTTCGCTGTCTCTTATACACATCTCCGAGCCCACGAGACT
+
ABBBBFBBDB>AGGGGGGGGGGGHHHHGGHHGHHHFFFFEGGGFGDHGGEEFFFFFHHHHHHHGHHHHHEGGGGHHGGGGEFHGHHBBGGGGGGFHGHHHGHHHGHGHFHHHHFEFGGGGHFHHHHGHHHGHCDDFG/BFDEHGGCDGGH
@M02034:409:000000000-BFKT7:1:2102:22094:23223 1:N:0:33
AAAGTCGAGGTGCCTAAAGTGGCAACCCAGACTAAGCATACGGTTGGTGGTGTAGAGCTTCCTGTAGCCGCATGGCGTTCGTACTTAAATATGGAACTAACCATTCCAATTTTCGCTGTCTCTTATACACATCTCCGAGCCCACGAGACT
+
BBBBAFA>ADABGFFF4DEGGFGHHHHGGHHGHBG33AD5BFEHGGGGGGGFHGHFHHHHFHHHGFFGHGGCEGGHGGGGGGHHHH4FEGGGHHHGHHGHHHGHHHHHHHHHHFEGGEGHHHHGHHGDFHHHHGGHG?DCGGHGGFGEFH
@M02034:409:000000000-BFKT7:1:2102:6899:23226 1:N:0:33
AAAGTCGAGGTGCCTAAAGTGGCAACCCAGACTGCGACTTCTGTTGGTGGTGTAGAGCTTCCTGTAGCCGCATGGCGTTCGTACTTAAATATGGAACTAACCATTCCAATTTTCGCTGTCTCTTATACACATCTCCGAGCCCACGAGACT
+
BBBBBFB?BBBBGGGGGGGGGGGHHHHGGGHGFHHEECEGHHGHEFHDA1AAAAG55FGHHHHFGFHFFAE?EFFF@BEFF>?GHHH334FFGF33EEGHF0FGDGG44GBGHFEGF?EGHFHHBGHHHGGGHHD2?/BFCGFFCGGDGH
@M02034:409:000000000-BFKT7:1:2102:24072:23230 1:N:0:33
AAAGTCGAGGTGCCTAAAGTGGCAACCCAGACTATTAGTCCTGTTGGTGGTGTAGAGCTTCCTGTAGCCGCATGGCGTTCGTACTTAAATATGGAACTAACCATTCCAATTTTCGCTGTCTCTTATACACATCTCCGAGCCCACGAGACT
+
ABBBBDAABD>AGGGGGGFFGGGFGFEEGFDFGGHHHHHHHGHHHHABBEABFFHEGBGHHHHFFDF5BEEEEFHBEEGFEECCHGBFGGDFGGFFHHGFC?DGHFFFEFHHHGEEEGGFGFGHHFEFEFDHHFD2</BB/CHFF/AEDH
@M02034:409:000000000-BFKT7:1:2102:14246:23231 1:N:0:33
AAAGTCGAGGTGCCTAAAGTGGCAACCCAGACTCAGCCGCATGTTGGTGGTGTAGAGCTTCCTGTAGCCGCATGGCGTTCGTACTTAAATATGGAACTAACCATTCCAATTTTCGCTGTCTCTTATACACATCTCCGAGCCCACGAGACT
+
CCCCCFCCCCCCGGGGGGGGGGGHHHHGGHHGHHHHGHGGGGGHHHHFFGGGGHHGFHHHHHHHHGHHHGGGGGHGGGGGFFFHHHHGHHHHHHGHGHHHHHFGHHFHHHHHHGGGGGFHHHHHHHHHHHHHGHGGDCGFGGHGGGGGGH
@M02034:409:000000000-BFKT7:1:2102:22080:23234 1:N:0:33
AAAGTCGAGGTGCCTAAAGTGGCAACCCAGACTGATCGTCCGGTTGGTGGTGTAGAGCTTCCTGTAGCCGCATGGCGTTCGTACTTAAATATGGAACTAACCATTCCAATTTTCGCTGTCTCTTATACACATCTCCGAGCCCACGAGACT
+
BBCCAFCCCCBBGGGGGGGGGGGHHHHGGHHGHHHHHGHHGGGGGGGGFEEFGHHHHHHHHHHHHHHHHGGGGGHHGGGGGGHHHHHHHHHHHHHFFHHHHHHGHHGHHHHHHHGGGGGFFHHHGHHHHGHHHHHHGGGGGGHGGDGGGG
@M02034:409:000000000-BFKT7:1:2102:5890:23235 1:N:0:33
AAAGTCGAGGTGCCTAAAGTGGCAACCCAGACTAATCGGGATGTTGGTGGTGTAGAGCTTCCTGTAGCCGCATGGCGTTCGTACTTAAATATGGAACTAACCATTCCAATTTTCGCTGTCTCTTATACACATCTCCGAGCCCACGAGACT
+
AAAA>FAAD2AAGFFFAGFBBGFGGHHG2GHFFFBHHGGGAEGHHHHAAAEFGFHFDGGHGGHFAFHFFEEGGGH1EEGGFGHHHFHFHHHHHGHEFGFFGHHGFGFF4FGGH?E/?EEFHBFGDGDGFGFHHHF1C>DD?FEGCCDGGF
@M02034:409:000000000-BFKT7:1:2102:7757:23236 1:N:0:33
AAAGTCGAGGTGCCTAAAGTGGCAACCCAGACTTCTTCTGCGGTTGGTGGTGTAGAGCTTCCTGTAGCCGCATGGCGTTCGTACTTAAATATGGAACTAACCATTCCAATTTTCGCTGTCTCTTATACACATCTCCGAGCCCACGAGACT
+
CCCCBFCCCCCCGGGGGGGGGGGHHHHGGHHGH5GB55B5FEEFEGCEGFGFHHG5AGHHFHHHHHHHHGGGGGGFEGGGGFGHHHFDGFHGHGHFGHHFEG3GHFFGFGFHHH?EGDGHGHHH3FFFHHFHHHHGGBC@DGHGG/CGGH
@M02034:409:000000000-BFKT7:1:2102:22835:23240 1:N:0:33
AAAGTCGAGGTGCCTAAAGTGGCAACCCAGACTAAGTGTATTGTTGGTGGTGTAGAGCTTCCTGTAGCCGCATGGCGTTCGTACTTAAATATGGAACTAACCATTCCAATTTTCGCTGTCTCTTATCACATCTCCGAGCCCACGAGACTA
+
BBBBBFBBBDABGGGEGGGGGGGHHHHGGHHFHHCFDFHFHGHHHHHGFEEFGGGGFHHHHHHHHGGFGEGCFGGAEEFFFFGHHHHGFHHHHE3DFHHHFCBGHFGHHHHHHFGGGGGHFHHHGG?HHHHGGGFDGGGGGEEGCGGGHG
@M02034:409:000000000-BFKT7:1:2102:19215:23244 1:N:0:33
AAAGTCGAGGTGCCTAAAGTGGCAACCCAGACTCGGTTGCCGGTTGGTGGTGTAGAGCTTCCTGTAGCCGCATGGCGTTCGTACTTAAATATGGAACTAACCATTCCAATTTTCGCTGTCTCTTATACACATCTCCGAGCCCACGAGACT
+
BBBBBFBADBBBGGGGGGGGGGGHHHHGGHGGHHGGGGGHHGGGGGGGGGGGHFHGHHHHHHHHHHHHHGGGGGHHGGGGGGHHHHHHFHHGHHFFHHHHHHHGHHHHHHHHHGFFGGGHHGHHHHFHHFHHFHGGD?DFGEHGGGGGGG
@M02034:409:000000000-BFKT7:1:2102:6890:23244 1:N:0:33
AAAGTCGAGGTGCCTAAAGTGGCAACCCAGACTGCGACTTCTGTTGGTGGTGTAGAGCTTCCTGTAGCCGCATGGCGTTCGTACTTAAATATGGAACTAACCATTCCAATTTTCGCTGTCTCTTATACACATCTCCGAGCCCACGAGACT
+
>AAAAFBABDBBGGGGGGFGGGGHHHHGFFHFHHGGGGGEGGHHHHHEFF1FGGFFHGHHHFFGGFGFGEC>EGHGEEEFEFFHHHGFHEFHHHE3FGFHCGFGGFFFHHHHHGFGGGFFFHFHFHGHBGDGFHFGDCGCFFCC/CGGGG
@M02034:409:000000000-BFKT7:1:2102:22623:23260 1:N:0:33
AAAGTCGAGGTGCCTAAAGTGGCAACCCAGACTAAGCATCCTGTTGGTGGTGTAGAGCTTCCTGTAGCCGCATGGCGTTCGTACTTAAATATGGAACTAACCATTCCAATTTTCGCTGTCTCTTATACACATCTCCGAGCCCACGAGACT
+
CCCCCFCBCCBBGGGGGGFGGGGHHHHGGHHFHHHHHHHHHHHHHHHEFGEFHHHHHHHHHHHHHHFGHGGFGGHGFFGGGGHHHHHHFGHHHHHFGHHHHHGHHHGHFHHHHDGGGGGHHGHHFHHHHHHHHHGFFFGGGGHGGGGGGH
@M02034:409:000000000-BFKT7:1:2102:12560:23260 1:N:0:33
AAAGTCGAGGTGCCTAAAGTGGCAACCCAGACTGAGCGTAGTGTTGGTGGTGTAGAGCTTCCTGTAGCCGCATGGCGTTCGTACTTAAATATGGAACTAACCATTCCAATTTTCGCTGTCTCTTATACACATCTCCGAGCCCACGAGACT
+
BBBBBFBADBAAGGGGG4FFGGGCGHHGGHHGHHHGGGGGGGHGHHHGFGEFGHHAGHHHHHHHGGGFHEFFGGHGGGGGGGHHHHHGHHHHGHHFFHHFGFHHHHGHHHHHHGGGGGFFHHGHGHGHFHHHFHFFFCFCGGHG?FCGGH
@M02034:409:000000000-BFKT7:1:2102:7525:23262 1:N:0:33
AAAGTCGAGGTGCCTAAAGTGGCAACCCAGACTAGGGATCAGGTTGGTGGTGTAGAGCTTCCTGTAGCCGCATGGCGTTCGTACTTAAATATGGAACTAACCATTCCAATTTTCGCTGTCTCTTATACACATCTCCGAGCCCACGAGACT
+
BBBBBFAADDABCGGFGGGGGGGHHGHAFGHGGHHGFHCFHFFHHFGEFGABGHGGGHGHHHHHHHHHHCECEFFGEEGEEGHFGHFGHGGHHGF3@GFHHHFGBFFGFGHHHHGGGGGHHHHHGHFFDGFFFGFH?BCD?FHG/CFGFG
@M02034:409:000000000-BFKT7:1:2102:8568:23265 1:N:0:33
AAAGTCGAGGTGCCTAAAGTGGCAACCCAGACTAATAATCATGTTGGTGGTGTAGAGCTTCCTGTAGCCGCATGGCGTTCGTACTTAAATATGGAACTAACCATTCCAATTTTCGCTTCTCTTATACACATCTCCGAGCCCACGAGACTA
+
AAAA>FBBBBB@CGG5A4FGGGGHHGHGAFHCFHFHFHFDGFHHEHEEFGEGHHHGGFHHFHGFDGHEGEEEFGHGEGGGGGGAEGGBGGGHHHFBFGD3@CFBGF4EFGHHHG@?D/?GFGBGH44GHDFBF1FDGC/</FEGGGG/<?
@M02034:409:000000000-BFKT7:1:2102:14331:23271 1:N:0:33
AAAGTCGAGGTGCCTAAAGTGGCAACCCAGACTAGGCAGACTGTTGGTGGTGTAGAGCTTCCTGTAGCCGCATGGCGTTCGTACTTAAATATGGAACTAACCATTCCAATTTTCGCTGTCTCTTATACACATCTCCGAGCCCACGAGACT
+
CCCCCFBBCCAAGGGGGGGGGGGGHHHGGHHGHHHHHHGGHHHHHHGEFEEFGGGFGHHHHGHHGHHHHGGFGGHHGGGGGGHGHHHFHHGHHHHHHHHFHHGHHHGGHHHHHGGGGGGHHHHHGHHHHHHHHHHFGCGGFGHGCDGDDG
@M02034:409:000000000-BFKT7:1:2102:7618:23274 1:N:0:33
AAAGTCGAGGTGCCTAAAGTGGCAACCCAGACTAATCAGT
+
AABAADAAD>AAGGGGGGGGGFGFGHGGGHH2A3FEG535
@M02034:409:000000000-BFKT7:1:2102:15035:23283 1:N:0:33
AAAGTCGAGGTGCCTAAAGTGGCAACCCAGACTACTCCTACTGTTGGTGGTGTAGAGCTTCCTGTAGCCGCATGGCGTTCGTACTTAAATATGGAACTAACCATTCCAATTTTCGCTGTCTCTTATACACATCTCCGAGCCCACGAGACT
+
BBCBBFBBCCCAGGGGGGGGGGGHHHHGGHHGHHHGHHHHHHHHHHHEFEEFGHHHHHHHHHHHHHHHHGGGGGHHGGGGGGFHHHHGHHGHHHHHGGHGHHHHHHGGHHHHHFGFGGGHHHHFGHHHGHHHHHFFCCCCGFHGGGGEGH
@M02034:409:000000000-BFKT7:1:2102:8945:23291 1:N:0:33
AAAGTCGAGGTGCCTAAAGTGGCAACCCAGACTACGTGTGGGGTTGGTGGTGTAGAGCTTCCTGTAGCCGCATGGCGTTCGTACTTAAATATGGAACTAACCATTCCAATTTTCGCTGTCTCTTATACACATCTCCGTGCCCACGAGACT
+
A1A1>@AADDAABGGGG1GFF1FG1GFEGHEAFA0EHFF/EECEA/AEF/EFE1FFEFFHFEHGHEFBBEEEEEHAEEEEEEH/EGFB1F2GHHB11E1B1FBGHBFDGGGHG></C??1>GFG1FBB2@GE<FFFE/FCGGHACC/EEF
@M02034:409:000000000-BFKT7:1:2102:19659:23295 1:N:0:33
AAAGTCGAGGTGCCTAAAGTGGCAACCCAGACTGTGAAGCCTGTTGGTGGTGTAGAGCTTCCTGTAGCCGCATGGCGTTCGTACTTAAATATGGAACTAACCATTCCAATTTTCGCTGTCTCTTATACACATCTCCGAGCCCACGAGACT
+
BBCCBFBBCCACGGGGGGGFGGGHHHHGGHGGHHHHHHHHHHHHHHHFFEEFGFHHHGHHHHHHHHHHHEGGGGHGGGGGGFBHHHHHHHHHHGHHGHHHHHHHHHHHHHHHHGGGGGGHHHHHHHHHHHHHHHHHGFFCGGEGG?DGGH
@M02034:409:000000000-BFKT7:1:2102:14445:23308 1:N:0:33
AAAGTCGAGGTGCCTAAAGTGGCAACCCAGACTGGGTGTAGGGTTGGTGGTGTAGAGCTTCCTGTAGCCGCATGGCGTTCGTACTTAAATATGGAACTAACCATTCCAATTTTCGCTGTCTCTTATACACATCTCCGAGCCCACGAGACT
+
BCBCAFAABBBCFGGGFGGFGGFHHHHGGHHGHHHGFEEHHHGHHGGEFGEFHGHBGHGHHHHHHHHHHGGEFGHHGGGGGGHHHHGGHHHHHHBFGHHHHHHHHHGHHHHHHHGGGGGHHHHHHHHHHHHHHHGGGCGGGGHGGGGGGH
@M02034:409:000000000-BFKT7:1:2102:7125:23308 1:N:0:33
AAAGTCGAGGTGCCTAAAGTGGCAACCCAGACTCATAAGCAGGTTGGTGGTGTAGAGCTTCCTGTAGCCGCATGGCGTTCGTACTTAAATATGGAACTAACCATTCCAATTTTCGCTGTCTCTTATACACATCTC
+
AABBAFBBCBCAGGGGGGGGGGGHHHHGGHHGHCCEEAG35AF2EGEAE1FCA3G5BDF35FB5B5D53BE0BEF1>?>?B?2B?@GB34B4FF33BGHF303B?4B44FFHH4/EE/?F4GFG44B?D2B2GGF
@M02034:409:000000000-BFKT7:1:2102:4736:23309 1:N:0:33
AAAGTCGAGGTGCCTAAAGTGGCAACCCAGACTTCGCCGGCTGTTGGTGGTGTAGAGCTTCCTGTAGCCGCATGGCGTTCGTACTTAAATATGGAACTAACCATTCCAATTTTCGCTGTCTCTTATACACATCTCCGAGCCCACGAGACT
+
BBBBBFBBBBAAFGGGGGGFGGGGFHHEFGHGHHGGGFGG?EGFFGHGGGFFAEG5GHHHHHHHFBF5GEFEFGHGGGFEEEBFHGF?FGFGFGB3FFHGHHGHGHHHHHGFHHCDGCF2FGGGDGFFGFHCGGFFA<CCCFEGGCCEDF
@M02034:409:000000000-BFKT7:1:2102:20805:23309 1:N:0:33
AAAGTCGAGGTGCCTAAAGTGGCAACCCAGACTTGTCCTCCTGTTGGTGGTGTAGAGCTTCCTGTAGCCGCATGGCGTTCGTACTTAAATATGGAACTAACCATTCCAATTTTCGCTGTCTCTTATACACATCTCCGAGCCCACGAGACT
+
BBCCCFCBCCBBGGGGGGGGGGGHHHHGGHHGHHHHHHHHHHHHHHGGFGEFHFHGHGHHHHHHHHHHHGGGGGHHGGGGGGHHHHGGGGHHHHGHHGHHHHHHHHHHHHHHHHGGGGGHHHHHGHGHHHHHHHFHD/CCCGGGGGGGGH
@M02034:409:000000000-BFKT7:1:2102:20467:23310 1:N:0:33
AAAGTCGAGGTGCCTAAAGTGGCAACCCAGACTCCGTCTCCGGTTGGTGGTGTAGAGCTTCCTGTAGCCGCATGGCGTTCGTACTTAAATATGGAACTAACCATTCCAATTTTCGCTGTCTCTTATACACATCTCCGAGCCCACGAGACT
+
BBBBBFBBBBBBFGGGGGGGGGGHHAHGGHGGHHHGGHHGHGGGGGGGGFEFHFHHHHHHHHHHHHHHHGGFFGHHGGGGGGHHHGBBGGGHHHGHGGGHHHHHHHGHFGHHHHGGGGGFHHHHGHGHHHHHFHGH/B/CCGFGCGCFCD
@M02034:409:000000000-BFKT7:1:2102:9424:23322 1:N:0:33
AAAGTCGAGGTGCCTAAAGTGGCAACCCAGACTAAGGATCCTGTTGGTGGTGTAGAGCTTCCTGTAGCCGCATGGCGTTCGTACTTAAATATGGAACTAACCATTCCAATTTTCGCTGTCTCTTATACACATCTCCGAGCCCACGAGACT
+
BBBBBFBABBBBFFGAFGGGGGGGHHHFGHHGHFFGGFGHFFHHHHFGGGGGHGGFHHHHHHGHHHFFHFGGEGGGGGGFGGHHGHHGHHHHGH3DFHFFGFFFGFFFDFGHHFEGGGGEHHHHEGDDFGGH2BB2/<@CDCFGF?FGGH
@M02034:409:000000000-BFKT7:1:2102:4750:23323 1:N:0:33
AAAGTCGAGGTTCCTAAAGTGGCAACCCAGACTTCGCCGGCTGTTGGTGG
+
>1>>1BAAD@A11BFBDF1B1BAGFCHEFHGCHBDF0EEA/EABE1F//B
@M02034:409:000000000-BFKT7:1:2102:9485:23323 1:N:0:33
AAAGTCGAGGTGCCTAAAGTGGCAACCCAGACTACGAATCAGGTTGGTGGTGTAGAGCTTCCTGTAGCCGCATGGCGTTCGTACTTAAATATGGAACTAACCATTCCAATTTTCGCTGTCTCTTATACACATCTCCGAGCCCACGAGACT
+
BBBBBFBBBBBBGGGGGGGGGGGHHHHGGHHGHBGF2AAFHHHHHHGGGGGGHHHHHHHHHHHHHHHGHGGGGGHHGGGGGGHHHHGGHHHHHHFHFHHHHHGHHHGHGHHHHHGGGGGGHHHHGGFFGHHHHHGFDCGGGGHGGGGGGH
@M02034:409:000000000-BFKT7:1:2102:7467:23324 1:N:0:33
AAAGTCGAGGTGCCTAAAGTGGCAACCCAGACTCATAATAAGGTTGGTGGTGTAGAGCTTCCTGTAGCCGCATGGCGTTCGTACTTAAATATGGAACTAACCATTCCAATTTTCGCTGTCTCTTATACACATCTCCGAGCCCACGAGACT
+
BBBBBFBBBBBBGGGGGGGGGGGHHHHGGHHGHHCGFAFF5FHHHHGGGGGFHHHGHHHHGHHHHHHHHGGGGGHHGGGGGGHHHHHHHHGHHHHHGHHHHHHGHHHHHHHHHHFGGGGHHHHHHHHHHHHHHHHHGDGGGGHGGGGGGG
@M02034:409:000000000-BFKT7:1:2102:15044:23325 1:N:0:33
AAAGTCGAGGTGCCTAAAGTGGCAACCCAGACTCATAATAATGTTGGTGGTGTAGAACTTCCTGTAGCCGCATGGCGTTCGTACTTAAATATGGAACTAACCTTTCCAATTTTCGCTGTCTCTTATACACATCTCCGAGCCCACGAGACT
+
BBBBBD>ADDAAFGGGGFGGGGGGGHHGGHGGHFCBGBGGEHHHFF2AAAEFABF553DDFFHB55DBD1A0EEF1E10?E>21?DF334G4B33BF3FG3B3B3?G4?GHHHF/?E/EHFGGF4BFGGFD2B3F2/<>/BFE/B?DG/?
@M02034:409:000000000-BFKT7:1:2102:11727:23339 1:N:0:33
AAAGTCGAGGTGCCTAAAGTGGCAACCCAGACTCCGAATCATGTTGGTGGTGTAGAGCTTCCTGTAGCCGCATGGCGTTCGTACTTAAATATGGAACTAACCATTCCAATTTTCGATGTCTCTTATACACATCTC
+
BBBBAFBBBDBBGGGGGFGGGGGHHHGGGHHGHGHFEEGEDGHHGHH2FEEAA3FABGFG5GHHDB5EBEF0EEG?EEFGE?FGAGHHHBGDFGB3FGHHC03B?4BDFGFHG?E/4BGFEHGF4FDFEFG2?FF
@M02034:409:000000000-BFKT7:1:2102:15643:23354 1:N:0:33
AAAGTCGAGGTGCCTAAAGTGGCAACCCAGACTCCGCATAATGTTGGTGGTGTAGAGCTTCCTGTAGCCGCATGGCGTTCGTACTTAAATATGGAACTAACCATTCCAATTTTCGCTGTCTCTTATACACATCTCCGAGCCCACGAGACT
+
BBBBBFBBDBABGGGGGGGGGGGHHHHGGHHGHHHGGGGGHHHHHHHEFGEFHHHBGHHHHHHHHHHHHEGGGGHHGGGGGGHHHHHHHHHHHHHGHHHHHGHHHHGHFHHHHGGGGGGHHHHHHHFFHHFHGHHHGGGGGGHGGFGGGH
@M02034:409:000000000-BFKT7:1:2102:26015:23354 1:N:0:33
AAAGTCGAGGTGCCTAAAGTGTCAACCCAGACTACGAGGCAGGTTGGTGGTGTAGAGCTTCCTGTAGCCGCATGGCGTTCGTACTTAAATATGGAACTAACCATTCCAATTTTCGCTGTCTCTTATACACATCTCCGAGCCCACGAGACT
+
BCCBBFCCCCAAGGGGGGGFGGHHHHHGGHHGHHHGGGGGGGGHHHGEFEEFGFG5FHHHHHHHHFGFGEGFGGHFFGGGFGHHHHHHHHHHHGBDGHHGFFDGHHHHHHHHHGGFGGGHHHHHFHHHFGHHHGGFDCCGGGHGGGGGGH
@M02034:409:000000000-BFKT7:1:2102:11727:23359 1:N:0:33
AAAGGCGAGGTGCCTAAAGTGGCAACCCAGACTCCGAATCATGTTGGTGGTGTAGAGCTTC
+
>3>A3>DDB?2>FGBA4A46BFAFGGFFEEEDF3FAEGF?HGF5DEHAFAAFAG5DFHG35
@M02034:409:000000000-BFKT7:1:2102:19008:23361 1:N:0:33
AAAGTCGAGGTGCCTAAAGTGGCAACCCAGACTGTTGCGACTGTTGGTGGTGTAGAGCTTCCTGTAGCCGCATGGCGTTCGTACTTAAATATGGAACTAACCATTCCAATTTTCGCTGTCTCTTATACACATCTCCGAGCCCACGAGACT
+
ABBBAFBBDDAAGGGGGGGGGGGGHHHGGHAEGFHFHFGEGGFHHFGFFGGEA3DDDFDFAFGHHEGGFEF?EEH1EEE1EABGGGF3@EGFFF33FFGHFABGF?GHGGGHBBE/?/?FFGGHDFFDHGH2GGFB<<CDFFFGGGGF?G
@M02034:409:000000000-BFKT7:1:2102:17903:23364 1:N:0:33
AAAGTCGAGGTGCCTAAAGTGGCAACCCAGACTACTAATCAGGTTGGTGGTGTAGAGCTTCCTGTAGCCGCATGGCGTTCGTACTTAAATATGGAACTAACCATTCCAATTTTCGCTGTCTCTTATACACATCTCCGAGCCCACGAGACT
+
BCCCBFBBCCBBGGGGGGGGGGGHHHHGGHHGHHHHHHHHHHHHHHGGGGFFHHHHHHHHHHHHHHHHGGGGGGHHGGGGGGHHHHHHHHHHGHGHHHHHHHHHHHGHHHHHHGGGGGGHHHHHHHHHHHHHGHHGGGGGGGHGGGGGGH
@M02034:409:000000000-BFKT7:1:2102:15896:23381 1:N:0:33
AAAGTCGAGGTGCCTAAAGTGGCAACCCAGACTGGTGGGGCGGTTGGTGGTGTAGAGCTTCCTGTAGCCGCATGGCGTTCGTACTTAAATATGGAACTAACCATTCCAATTTTCGCTGTCTCTTATACACATCTCCGCGCCCACGAGACT
+
BBBBBFBBDBABGGGGGGGGGFGFHHHGGHHGHHHFGGGGGGGEEFG1?E?FF@F3GDFHFHHFHFGDGGF>EEHFEFGEEAEGCGDBFGGGHGBGGGHHGHHHHHFHGFHHHFFCDGDFFFFD<F1GHHHFCF<FA.-<CCGGGFGF.C
@M02034:409:000000000-BFKT7:1:2102:19108:23382 1:N:0:33
AAAGTCGAGGTGCCTAAAGTGGCAACCCAGACTAATACGAAGGTTGGTGGTGTAGAGCTTCCTGTAGCCGCATGGCGTTCGTACTTAAATATGGAACTAACCATTCCAATTTTCGCTGTCTCTTATACACATCTCCGAGCCCACGAGACT
+
CCCCCFCCCBABGGGGGGGGGGGHHHHGGHHGHHHHHHHGHGGHHGGGGGEFHHHFHFHHHHHHHHHHHGGGFGHHGGGGGFHHHGFFHHGGHHGHFHHHHHHHHHHFHGHHHFGGGDGHHFHHFHHHFHHHHHGEGCGGGGHGGCFGGH
@M02034:409:000000000-BFKT7:1:2102:22099:23393 1:N:0:33
AAAGTCGAGGTGCCTAAAGTGGCAACCCAGACTGGGTGTGTTGTTGGTGGTGTAGAGCTTCCTGGAGCCGCATGGCGTTCGT
+
CCCCCFCBBCBBGGGGGGGGGGGHHHHGGHC2FG22AEFFGHHHAGCECEFF13F55AAF5FAG32B21>E0EEE1>B/F1?
@M02034:409:000000000-BFKT7:1:2102:23938:23396 1:N:0:33
AAAGTCGAGGTGCCTAAAGTGGCAACCCAGACTCAGTCTGGGGTTGGTGGTGTAGAGCTTCCTGTAGCCGCATGGCGTTCGTACTTAAATATGGAACTAACCATTCCAATTTTCGCTGTCTCTTATACACATCTCCGAGCCCACGAGACT
+
AA>3AFABBBAAFGFGGGGFEGA4BGFAFAGFCHCFGDEFGHGGEEEGFEEFAAF55FGHFGHF5DB5BEEEEEHGFEEFGGCFGHFEDG4FEF3BFFFGFHFHFFHF4FGGGF/EEEEFDGGGBFD2?BFCGGHFACGCDGHGG?GGGH
@M02034:409:000000000-BFKT7:1:2102:4548:23404 1:N:0:33
AAAGTCGAGGTGCCTAAAGTGGCAACCCAGACTGAGGGGAGGG
+
AAAAAFAA@1>ABGGGFD1BGAEGHFFEFHHGH11B0B/AA/A
@M02034:409:000000000-BFKT7:1:2102:5648:23406 1:N:0:33
AAAGTCGAGGTGCCTAAAGTGGCAACCCAGACTCTGGAGCGTGTTGGTGGTGTAGAGCTTCCTGTAGCCGCATGGCGTTCGTACTTAAATATGGAACTAACCATTCCAATTTTCGCTGTCTCTTATACACATCTCCGAGCCCACGAGACT
+
ABCCCF@BBCABGGGGGGGGGGGHHHHGGGHGHHHHHHHHGGGGHHFEFGEFHFHGEDHHHHHHHGHFHEEGGFHFGEGFGFHHHHHHHHGHHFFFFHHHGFDHHHFFHHHHHHGGFGGGHHHHHHHHHHHFHHHGD@GGGGHGGGGGGH
@M02034:409:000000000-BFKT7:1:2102:23900:23422 1:N:0:33
AAAGTCGAGGTGCCTAAAGTGGCAACCCAGAATAAGGTTGGTGGTGGAG
+
BCBCCFCCCBCBGGGGGGGFGGGHHHHGGHH3D5AFF5B2AAFAEF22B
@M02034:409:000000000-BFKT7:1:2102:16871:23423 1:N:0:33
AAAGTCAGGTGCCTAAAGTGGCAACCCAGACTGGTGCGCGGGTTGGTGGTGTAGAGCTTCCTGTAGCCGCATGGCGTTCGTACTTAAATATGGAACTAACCATTCCAATTTTCGCTGTCTCTTATACACATCTCCGAGCCCACGAGACTA
+
AAA1AFF1BDFFGGBE11BGFFFGHGGFHHGGHHFHHGGGGGGFECFGGEFGHHHFGGHHHHHFHFHFGGGEGHGEECFGE0FGHFFFHEFFHHHHHDCEGGHHHHGGGHHHHGGGGEHHHHHHHFFHHGGFHGG/@/AAEFFG?CECH<
@M02034:409:000000000-BFKT7:1:2102:25447:23432 1:N:0:33
AAAGTCGAGGTGCCTAAAGTGGCAACCCAGCCTACTAC
+
ABBAAFABBB>AGFGFGGGGGBFHHGHGGHAGF32B55
@M02034:409:000000000-BFKT7:1:2102:6904:23436 1:N:0:33
AAAGTCGAGGTGCCTAAAGTGGCAACCCAGACTAATAAGCATGTTGGTGGTGTAGAGCTTCCTGTAGCCGCATGGCGTTCGTACTTAAATATGGAACTAACCATTCCAATTTTCGCTGTCTTATACACATCTCCGAGCCCACGAGACTAG
+
CCCCCFCABBAAGGGGGGGGGGGGHHHGGHHGHHDGB5BE5FHHHF2BE?GFFBD555BF5BFDB5D5AAF0EGHAE>01??2?BEG3E4FFF@33BFGH313BFBGD4BFHG4@EF??BE?4F4FF3BFBDGFD<B/<FCFC?C//FGH
@M02034:409:000000000-BFKT7:1:2102:16885:23436 1:N:0:33
AAAGTCAGGTGCCTAAAGTGGCAACCCAGACTGGTGCGCGGGTTGGTGGTGTAGAGCTTCCTGTAGCCGCATGGCGTTCGTACTTAAATATGGAACTAACCATTCCAATTTTCGCTGTCTCTTATACACATCTCCGAGCCCACGAGACTA
+
BBBBBFFFBFFBGGFFGGGGGGHHHHGGHHGHHHBFHGGGGGGFEFBFFEFHHHGFHHHHGHHFFHHGE?EFGHHGGGGGFFCGHFGGFGFFFG3BGHGHHGFGHFGGHGGHHCDDGAGHHHH2GFGFHFFHGHHGCDFGGHFGC-ADHD
@M02034:409:000000000-BFKT7:1:2102:25345:23439 1:N:0:33
AAAGTCGAGGTGCCTAAAGTGGCAACCCAGACTAAGAAGAATGTTGGTGGTGTAGAGCTTCCTGTAGCCGCATGGCGTTCGTACTTAAATATGGAACTAACCATTCCAATTTTCGCTGTCTCTTATACACTTCTCCG
+
CCCCCFCBCCBBGGGGGGGGGGGHHHHGGHHGHHHHHDGHBGHHGHHGFEEFHHHHHHHHHHHGGGHHHGGGGGHGGGGGGGHHHHHHHHHHHHFHGHHHHHGHHHGHHHHHHHGGGGGHHHHHHH4F?23D2BF3?
@M02034:409:000000000-BFKT7:1:2102:25327:23440 1:N:0:33
AAAGTCGAGGTGCCTAAAGTGGCAACCCAGACTAAGAAGAATGTTGGTGGTGTAGAGCTTCCTGTAGCCGCATGGCGTTCGTACTTAAATATGGAACTAACCATTCCAATTTTCGCTGTCTCTTATACACATCTCC
+
3AAAAFBBDBAAGGFGGGGGDFFHHHHGG2BFHHHFFCHHHHHHFD2E22EFGHHGHGFHHHHGFGBFHGGGGGHHGGEFGEHHFHHHGH4E4EGHHBGGHHHG3FHHFHHHHH@EGEEFHFHF?F4?4F1GG1FD
@M02034:409:000000000-BFKT7:1:2102:25357:23454 1:N:0:33
AAAGTCGAGGTGCCTAAAGTGGCAACCCAGACTAAGAAGAATGTTGGTGGTGTAGAGCTTCCTGTAGCCGCATGGCGTTCG
+
>11A>B1>1D>A1CFGGGGFGBAA1FF0FAG01BFBADFFFHGHHFHAEE//GFFFFFGHHFHDFDG2AE/AEEH0>/>BB
@M02034:409:000000000-BFKT7:1:2102:8070:23463 1:N:0:33
AAAGTCGAGGTGCCTAAAGTGGCAACCCAGACTAAGTCTCCTGTTGGTGGTGTAGAGCTTCCTGTAGCCGCATGGCGTTCGTACTTAAATATGGAACTAACCATTCCAATTTTCGCTGTCTCTTATACACATCTCGAGCCCACGAGACTA
+
CCCCCFAACBAAGGGGGGGGGFGHHHHGGHHGHHHHHHHHHHHHHHGGFGAFGHHGHHHHHHHHHHHHHEGGGGHHGGGGGGHHHHHGHHHHHHFGFHHHHHHHHHFHHHHHHHGGGGGGHGHHHHHHFHHHHHGGFFGGGHGGGGGGHD
@M02034:409:000000000-BFKT7:1:2102:16713:23467 1:N:0:33
AAAGTCGAGGTGCCTAAAGTGGCAACCCAGACTAAGAGTCATGTTGGTGGTGTAGAGCTTCCTGTAGCCGCATGGCGTTCGTACTTAAATATGGAACTAACCATTCCAATTTTCGCTGTCTCTTATACACATCTCCGAGCCCACGAGACT
+
BCCBBFBBCCCCGGGFGGGGGGGHGHHGGHHGHGHHBGHGHGHHHHAEFAEFFDGEGHHHFFHHHEDFDEGEGGHAEEFFGGGHEGHFGHHHHHBBGHHGEC3FDDHFFHGHHGCEGGGFHHHHFGGHHEHHHHHFGCFGGGHGGCCEGH
@M02034:409:000000000-BFKT7:1:2102:12574:23471 1:N:0:33
AAAGTCGAGGTGCCTAAAGTGGCAACCCAGACTTGT
+
CBCCCFCCCCBCGGGGGGGFGGGHHHHGGHHGH535
@M02034:409:000000000-BFKT7:1:2102:15361:23471 1:N:0:33
AAAGTCGAGGTGCCTAAAGTGGCAACCCAGACTGTGGATGGTGTTGGTGGTGTAGAGCTTCCTGTAGCCGCATGGCGTTCGTACTTAAATATGGAACTAACCATTCCAATTTTCGCTGTCTCTTATACACATCTCCGAGCCCACGAGACT
+
AABBAFBABBBBBGGE4AGGGGGHHHHGGEHGHHHHHGFGGHHHGHHFGGEFHHHHGHHHHHHHFHGGFEEEGGHCEGGGGGHHHHHFHGHFHHHHFGHGHGHGHGFHHHHHHDEEGGGHHGHHFHHGFCHHFHBFD?CCDGHGGGCFGG
@M02034:409:000000000-BFKT7:1:2102:21146:23475 1:N:0:33
AAAGTCGAGGTGCCTAAAGTGGCAACCCAGACTACTGGGCAGGTTGGTGGTGTAGAGCTTCCTGTAGCCGCATGGCGTTCGTACTTAAATATGGAACTAACCATTCCAATTTTCGCTGTCTCTTATACACATCTCCGAGCCCACGAGACT
+
BCCCBFCACCBBGGGGGGGGGGGHHHHGGHHGHHHHHHHHHGGHGHGFFGGGHHHGHHHGHHHHHHHHHGGGGGHHGGGGGGHHHHHGHHHHHGHHHHHGHHHHHHGGHHHHHEGGGCEEHHHHHHHHHHHHHHHHFGCGGGHGGGGGGH
@M02034:409:000000000-BFKT7:1:2102:17259:23482 1:N:0:33
AAAGTCGAGGTGCCTAAAGTGGCAACCCAGACTACGTCTACGGTTGGTGGTGTAGAGCTTCCTGTAGCCGCATGGCGTTCGTACTTAAATATGGAACTAACCATTCCAATTTTCGCTGTCTCTTATACACATCTCCGAGCCCACGAGACT
+
CCCCCFCBCCCCCGGGGGGGGGGGHHHGGHHGHHHGHHHGFGGHGGGEFGEFGFHHHHHHHHHHHHHHHGGGFGHGFGGGGFHHGHGFGHFHHHGHGHHHHHGHHHGGHHHHHHGGGGGHHHHHHHHGDGHHHHGGG/CCCFHGG?CCFF
@M02034:409:000000000-BFKT7:1:2102:24297:23492 1:N:0:33
AAAGTCGAGGTGCCTAAAGTGGCAACCCAGACTAAGACGAATGTTGGGGGTGTAGAGCTTCCTGTAGCCGCATGGCGTTCGTACTTAAATATGGAACTAACCATTCCACTTTTCGCTGTCTCTTATACACATCTCCGAGCCCAC
+
AAA1>DAA1@>11FGGGG1BFEEHHHGGGHHGHBFGHGACCFFHG2A/A/E/EEFEGEDGDFG1EGBGHG?EE/FG@EGGGG0FGHHHHHBGHB11FGGGFAGGGGFH1B1FHE@FGCFF2>2GGG222@<FGHHH//>@@FAE
@M02034:409:000000000-BFKT7:1:2102:16815:23503 1:N:0:33
AAAGTCGAGGTGCCTAAAGTGGCAACCCAGACTTATTCGACTGTTGGTGGTGTAGAGCTTCCTGTAGCCGCATGGCGTTCGTACTTAAATATGGAACTAACCATTCCAATTTTCGCTGTCTCTTATACACATCTCCGAGCCCACGAGACT
+
BBBBBFBBBBBBGGGGGGGGGGFHHHHGGHHGHHHGGFHEFGGHHHHEGGEFGFHHHGHHHHHHHHHHHGGGGGHHGGGGGGGHHHGGHHHHHHFHFHHHHHHHEGFHHHHHHFFGGDGFHHHHHHGFHHHHFGDG//BDCGHGGFFGGH
@M02034:409:000000000-BFKT7:1:2102:24320:23504 1:N:0:33
AAAGTCGAGGTGCCTAAAGTGGCAACCCAGACTAAGACGAATGTTGGTGGTGTAGAGCTTCCTGTAGCCGCATGGCGTTCGTACTTAAATATGGAACTAACCATTCCAATTTTCGCTGTCTCTTATACACATCTCCGAGCCCACGAGACT
+
AAB@AFBAA2AAGGGFFDGGDGFBFGGGGHEFHHGHHHE2ABG5FGHEAEEFGFHFEDGGFGHFGFGDBFEEGFFGEEEFGGEHGGHHGGHGGDE@FFFGB0?BF?FFFFGFHFFEFGDFFFGHGFF??FGFCDG2<<//B<</</@EDG
@M02034:409:000000000-BFKT7:1:2102:17564:23505 1:N:0:33
AAAGTCGAGGTGCCTAAAGTGGCAACCCAGACTAATAATAAGGTTGGTGGTGTAGAGCTTCCTGTAGCCGCATGGCGTTCGTACTTAAATATGGAACTAACCATTCCAATTTTCGCTGTCTCTTATACACATCTCCGAGCCCACGAGACT
+
BBBBBFBBBBABFFGGGGGGGBFEFGGFGHHGHGCGFFFDFHFHFHE2F2BFF3D555BFGCGFFAD5BAE0>EGCE>E1EE2F1@FEHFFBD333B3FG@13FB4F4?FBG?4>/E/<BBGG4BDGFHH1BFGHBD?C?CFEECCDDFH
@M02034:409:000000000-BFKT7:1:2102:17726:23506 1:N:0:33
AAAGTCGAGGTGCCTAAAGTGGCAACCCAGACTGGGGGGGTGGTTGGTGGTGTAGAGCTTCCTGTAGCCGCATGGCGTTCGTACTTAAATATGGAACTAACCATTCCAATTTTCGCTGTCTCTTATACACATCTCCGAGCCCACGAGACT
+
BBBBBFBBBBAAEGGGGGGGGGGHHHHGGHHGHHHGGGGGACGAEGGDFGDEEFFBFGGGGGGFFGGFEDDFFFFFDDFEDDBEFFFFFFFFFFFFFFFFFFFFFFFFFFFFFFFFFFFFFFFFFFBBFFFFFFFBD;@DFEEFDCDFFF
@M02034:409:000000000-BFKT7:1:2102:24300:23510 1:N:0:33
AAAGTCGAGGTGCCTAAAGTGGCAACCCAGACTAAGACGAATGTTGGTGGTGTAGAGCTTCCTGTAGCCGCATGGCGTTCGTACTTAAATATGGAACTAACCATTCCAATTTTCGCTGTCTCTTATACACATCTCCGAGCCCACGAGACT
+
BBBBBFBABBBBGGGGGBFBGGGHHHHGGHHGHHHHHHGGEHHHHHGEFGAFGGHHHHGHHHHFGGHGHFGGGGHHGEGFEFHHHHFFHHHHHHGFFGFEGHGHGHHHHHGHHFGFGDEHHHFHHHGF?G2GGGDFDCC/DGFGCDGGDF
@M02034:409:000000000-BFKT7:1:2102:4421:23511 1:N:0:33
AAAGTCGAGGTGCCTAAAGTGGCAACCCAGACTGGGCAGTCTGTTGGTGGTGTAGAGCTTCCTGTAGCCGCATGGCGTTCGTACTTAAATATGGAACTAACCATTCCAATTTTCGCTGTCTCTTATACACATCTCCGAGCCCACGAGACT
+
BBBBBFBBBBABGGGGFGFGGGGGHHHGGHHGHHGHHHF3BFGHHHGAAEEFAAF5BDDGGGHHGBFBAEFEEEF1>?EFAEFGEHFGFHH4FH3FFHHF??3BFEF4GGHHH4EAGGEGHHGHDFGGGHH2FFFFC?BBDGEG@</EGH
@M02034:409:000000000-BFKT7:1:2102:7367:23520 1:N:0:33
AAAGTCGAGGTGCCTAAAGTGGCAACCCAGACTCATACTCCGGTTGGTGGTGTAGAGCTTCCTGTAGCCGCATGGCGTTCGTACTTAAATATGGAACTAACCATTCCAATTTTCGCTGTCTCTTATACACATCTCCGAGCCCACGAGACT
+
AA?AAFAA1>>AFGGGG1BFFGCHFHGGGHEG1FGHHHGGH//AAE?/FEEFEBG2FFHHBCBEFFHG1EE/EEHGGEFAE?0FFHDFHHGHHBB1CGFGB>FFFDE2FGHHHG/EEEFBFFFG1B2B><DF1BFBE??/<FCFGC/CCF
@M02034:409:000000000-BFKT7:1:2102:10621:23525 1:N:0:33
AAAGTCGAGGTGCCTAAAGTGGCAACCCAGACTAGTCAGAATGTTGGTGGTGTAGAGCTTCCTGTAGCCGCATGGCGTTCGTACTTAAATATGGAACTAACCATTCCAATTTTCGCTGTCTCTTATACACATCTCCGAGCCCACGAGACT
+
CCCBCFCCCCABGGGGGGGGGGGHHHHGGHHGHHHGHHHHHHHHHHHEFGEFGFGFHGHHHHHHGHHHHEEEGFHFEEFFFEFHHHHHHHGHHHHHGHHHHHHHHHHHHHHHHHGGGGGGHHHHHHHHGHHHGHGDF?FGGGHGGGGGGH
@M02034:409:000000000-BFKT7:1:2102:7101:23526 1:N:0:33
AAAGTCGAGGTGCCTAAAGTGGCAACCCAGACTACGAAGCAGGTTGGTGGTGTAGAGCTTCCTGTAGCCGCATGGCGTTCGTACTTAAATATGGAACTAACCATTCCAATTTTCGCTGTCTCTTATACACATC
+
AABAADA?AAAAGGGGGGGDFGGHBGCECFEBGHCEEHGGGGGHHHEGGG1BFGHFGFFHB3FGHFFAFEEEEGGAEG/FF>B1?FF3FHFHHHFFCG??BGGHFGH4GGFHHEE?EGGBH2BFBBFFGGHHG
@M02034:409:000000000-BFKT7:1:2102:14489:23527 1:N:0:33
AAAGTCGAGGTGCCTAAAGTGGCAACCCAGACTGTGTATTCGGTTGGTGGTGTAGAGCTTCCTGTAGCCGCATGGCGTTCGTACTTAAATATGGAACTAACCATTCCAATTTTCGCTGTCTCTTATACACATCTCCGAGCCCACGAGACT
+
BCBCBFBBCCAAGGGGGGGGGGGHFHHGGHGGHHHHGHHHHHHGGGGEFGEFGGHGHHHHHHHHHHHHHFFGGGHFEEGFFEGHGHHFHHGHHHFGFHHGHHFHGHGHHHHHHHGGGGGGHHHHGHHHDFHHFHHGDDGGGGHGGGGDDF
@M02034:409:000000000-BFKT7:1:2102:7352:23530 1:N:0:33
AAAGTCGAGGTGCCTAAAGTGGCAACCCAGACTCATACTCCGGATGGTGGTGTAGAGC
+
BBBBBFBBBBABGGGGGGGGGGGHHHHGGHHGHE3GG5FGFA22A2FB5EEC13D555
@M02034:409:000000000-BFKT7:1:2102:26675:23534 1:N:0:33
AAAGTCGAGGTGCCTAAAGTGGCAACCCAGACTCCGAATCATGTTGGTGGTGTAGAGCTTCCTGTAGCCGCATGGCGTTCGTACTTAAATATGGAACTAACCATTCCAATTTTCGCTGTCTCTTATACACATCTCCGAGCCCACGAGACT
+
CCCCCFCCCCCCGGGGGFFGGGGHHHHGGHHGHHGGGGGGHHHHHHHGGGGFGFF5FFHHGHHHHFHEFEFEEEGCEEGGGFFEHHHGHFGHHHB3FGHGFGGGHHHFHHHHHGGGGGEFHHHHGHHHBGFGCGFEFCGGFGGGFGCGGH
@M02034:409:000000000-BFKT7:1:2102:8009:23535 1:N:0:33
AAAGTCGAGGTGCCTAAAGTGGCAACCCAGACTTTGGCGAAGGTTGGTGGTGTAGAGCTTCCTGTAGCCGCATGGCGTTCGTACTTAACTATGGAACTAACCATTCCAATTTTCGCTGTCTCTTATACACATCTCCGAGCCCACGAGACT
+
AAAA>@A3DDBBGFFA4BBFFGFFBGF2FAEGHHFFCHEE2EFBGCEGEGBFFDF5A5GFGBGDGFHHGECGGGHGGGCG1EHHEFGG344FFBGBGBGBE03FB4?GGGHHG4E<EGEBG2DGDGGH21DGBG>1A/<B</<C//@AAF
@M02034:409:000000000-BFKT7:1:2102:6026:23552 1:N:0:33
AAAGTCGAGGTGCCTAAAGTGGCAACCCAGACTGCTC
+
ABBBBFBBDD>AFGFDFGGGFGGHHHHGGHHGHB355
@M02034:409:000000000-BFKT7:1:2102:22931:23564 1:N:0:33
AAAGTCGAGGTGCCTAAAGTGGCAACCCAGACTACGTCTCCGGTTGGTGGTGTAGAGCTTCCTGTAGCCGCATGGCGTTCGTACTTAAATATGGAACTAACCATTCCAATTTTCGCTGTCTCTTATACACATCTCCGAGCCCACGAGACT
+
ABBBAFABBBAAFCGGGFGBFGGHHHHGGHHGHHHGGHHHHGGFGGGGEEEFFGHGGGHHFHGHF5FGHGGGGGHHGGGGFEHHHHHFHGHHGHGGFHHHFHHGHEGGFGFHHHGGGGGHHGGHGHGHHGGHGGGFGFGGGFEGGGFGGH
@M02034:409:000000000-BFKT7:1:2102:14055:23565 1:N:0:33
AAAGTCGAGGTGCCTAAAGTGGCAACCCAGACTTCGAATAGGGTTG
+
BCBCCFBCCCCBGGGGGGGGGGGHHHHGGHHGHFA222B233BBAF
@M02034:409:000000000-BFKT7:1:2102:22422:23565 1:N:0:33
AAAGTCGAGGTGCCTAAAGTGGCAACCCAGACTAGGCCGCTGGTTGGTGGTGTAGAGCTTGCTGTAGCCGCATGGTGTTCGTACTTAAATATGGTACTAATCATTCCAATTTTCGCTGTCTCTTATACACATCTCCGAGCCCACGAGACT
+
BBBCCFCBCBBBGGGGFGGGGGGHHHHGGGHGHGCHGFGEEGGH3FE111BA13D5DAAA3BABF5@53BE0EE?3@1?FE?2??BG3BBG4B344BBFF434D?4B?4FBHF4</?<?FEBFD3BF?HFDCCGFBA?/B<CCE/A@AAG
@M02034:409:000000000-BFKT7:1:2102:24337:23568 1:N:0:33
AAAGTCGAGGTGCCTAAGTGGCAACCCAGACTCCTGATAAGGTTGGTGGTGTAGAGCTTCCTGTAGCCGCATGGCGTTCGTACTTAAATATGGAACTAACCATTCCAATTTTCGCTGTCTCTTATACACATCTCCGAGCCCACGAGACT
+
BBBBBFBABBBBGGGGGFGGGEGGHHGAGHGHHFHHH55DGHGGHGEGEACGGFBGGHHGHHHHHADGFCC>EHFFGGGGDFHEGBGGHFHHHFHGFDGGHBBGFGHHHHHHFG/AE?FHFFGEF?FGHBBBBDFD@/C@EEFG@@A/?
@M02034:409:000000000-BFKT7:1:2102:16649:23569 1:N:0:33
AAAGTCGAGGTGCCTAAAGTGGCAACCCAGACTGTGCCTCAGGTTGGTGGTGTAGAGCTTCCTGTAGCCGCATGGCGTTCGTACTTAAATATGGAACTAACCATTCCAATTTTCGCTGTCTCTTATACACATCT
+
BBBBBFBBBBBBGGGGGGGGGGGGHHHGGHHGGHGGHHHHFFHFHGE2FEGFGFGEHFFF5FFBBEFBFEE?EGHA@EEFGFHGHHHFDGGHHF3FHHHHFCGGDFFBHGFHHHEGF?EGHHGH?HFFHGDGGF
@M02034:409:000000000-BFKT7:1:2102:14011:23570 1:N:0:33
AAAGTCGAGGTGCCTAAAGTGGCAACCCAGACTGGGGGTCGGGTTGGTGGTGTAGAGCTTCCTGTAGCCGCATGGCGTTCGTACTTAAATATGGAACTAACCATTCCAATTTTCGCTGTCTCTTATACACATCTCCGAGCCCACGAGACT
+
AABBAFAABBBBFGFFFGGGGGGGHHGGGHH2GHFFGGGGECFGFGGBEEEFGED5F5GGHHHHHHHBEEGEEGHB>?@F??B?FHFFHFFDGHFFFHFF3BDG3GFFHHHHHGG?FDDGGHGH2FFHH1F1FGG1?<@@DFGGGGGGGH
@M02034:409:000000000-BFKT7:1:2102:12638:23576 1:N:0:33
AAAGTCGAGGTGCCTAAAGTGGCAACCCAGACTACTACGTCGGTTGGTGGTGTAGAGCTTCCTGTAGCCGCATGGCGTTCGTACTTAAATATGGAACTAACCATTCCAATTTTCGCTGTCTCTTATACACATCTCCGAGCCCACGAGACT
+
CCCCCFCBCCBCGGGGGGGFGGGHHHHGGHHCHFGHHFG2AEFGDGA1A?EFF3F5F5GH5GFGG@GBFEGEGGH?EEGFEEGCGFHFGGHGHHEFGHHHFFEGHBGFHHHHG4EFEDDBGGFFBGFDGGDGHHHBD<@C@AGGC/A?EH
@M02034:409:000000000-BFKT7:1:2102:13996:23579 1:N:0:33
AAAGTCGAGGTGCCTAAAGTGGCAACCCAGACTGGGGGTCGGGTTGGTGGTGTAGAGCTTCCTGTAGCCGCATGGCGTTCGTACTTAAATATGGAACTAACCATTCCAATTTTCGCTGTCTCTTATACACATCTCCGAGCCCACGAGACT
+
BBBBBFBBBBABGGGGGGGBGGGHHHHGGHH2GGCFGGFGGGGHEGGGGGGGGFHDHHHHGHHHGFGBGGGEGGHHGGGGGGGEHHH3GHHFGGBBGHFHGHGGHHHGHHHHHHGGGFEFHHHFFHFFFHHHHGHHDFGGGGEEFCGDGH
@M02034:409:000000000-BFKT7:1:2102:18795:23581 1:N:0:33
AAAGTCGAGGTGCCTAAAGTGGCAACCCAGACTCCTACTAATGTTGGTGGTGTAGAGCTTCCTGTAGCCGCATGGCGTTCGTACTTAAATATGGAACTAACCATTCCAATTTTCGCTGTCTCTTATACACATCTCCGAGCCCACGAGACT
+
BBBBBFBBBBBBGGGGGGGGGGGHHHGGGHHGGHHHHHHHHHGGHHHEFEEFHHHFGHHHHHHGHGHHHGCEGGHHGGGGGGHFHHHHGHHHHHHFFGHHGFDHHHGHHHHHHGGGEGFHHHHH4GGHHHHHHHGGG?FGGGHGGFGGGH
@M02034:409:000000000-BFKT7:1:2102:19274:23582 1:N:0:33
AAAGTCGAGGTGCCTAAAGTGGCAACCCAGACTGCGACGACGGTTGGTGGTGTAGAGCTTCCTGTAGCCGCATGGCGTTCGTACTTAAATATGGAACTAACCATTCCAATTTTCGCTGTCTCTTATACACATCTCCGAGCCCACGAGACT
+
BCAABFBBBBAAGGGGGGGGGGGGHHGGGHHGHHHGGGEEGGGGGGGEFF1FGGHFGHHHHHHGHHHHHFGGGGHFEEFFEEGHHHGFHHHHHHGFHHHHHGFHHHGHHHHHHHGGGFGHHHHHHHHHHGHHHHGFA@FFGGHGG@CEGH
@M02034:409:000000000-BFKT7:1:2102:16659:23589 1:N:0:33
AAAGTCGAGGTGCCTAAAGTGGCAACCCAGACTGTGCCTCAGGTTGGTGGTGTAGAGCTTCCTGTAGCCGCATGGCGTTCGTACTTAAATATGGAACTA
+
BBBBBFBADDABGGGGFGGFGGGGHHHGGHHGH3BEGFGF3GHHHHE2FFGGG3FAFBBGBGHHHDE5BEFEEFFEEGEGGEEEGHHB3FGEGF33FGH
@M02034:409:000000000-BFKT7:1:2102:12274:23590 1:N:0:33
AAAGTCGAGGTGCCTAAAGTGGCAACCCAGACTCATAAGAATGTTGGTGGTGTAGAGCTTCCTGTAGCCGCATGGCGTTCGTACTTAAATATGGAACTAACCATTCCAATTTTCGCTGTCTCTTATACACATCTCCGAGCCCACGAGACT
+
AABBBFACCCCCGGGGGGGGGGGHHHGGGHHGHHHHHHHH5GHHHHGEFFEFHHHHHHHHHHHHHHHHHGGGGGHHGGGGGGHHGHGGDHHHHHHHHHHGHHHHHHGHGGHHHFGGGGGHHGHHHHGH4GHHFGFHGCCCGGHGGCGFGH
@M02034:409:000000000-BFKT7:1:2102:9773:23592 1:N:0:33
AAAGTCGAGGTGCCTAAAGTGGCAACCCAGACTGCGAAGAAGGTTGGTGGTGTAGAGCTTCCTGTAGCCGCATGGCGTTCGTACTTAAATATGGAACTAACCATTCCAATTTTCGCTGTCTCTTATACACATCTCCGAGCCCACGAGACT
+
BBBBBFBBDBBBGGGGGGGGGFFHHHHGGHHGHHHGEEGGHHAAFFEGFGGF1BFEDGGHFHHHHGGEFEEEEEF1EEFFGFFGHHHFGFH4BF3?FFHHB0DGDGHFHHGHHBEAEECFBHHFFDDGHHG2FDHG<<CGGGEGGD@FDH
@M02034:409:000000000-BFKT7:1:2102:7946:23593 1:N:0:33
AAAGTCGAGGTGCCTAAAGTGGCAACCCAGACTGGGTCTCTTGTTGGTGGTGTAGAGCTTCCTGTAGCCGCATGGCGTTCGTACTTAAATATGGAACTAACCATTCCAATTTTCGCTGTCTCTTATACACATCTCCGAGCCCACGAGACT
+
BACCBFCCCCBCGGGGGGGGGGGHHHHGGHHGGHHHGFGHGHHHHFGEEFAFFFGGFHHHHHHHHHHFGEGGGGHFEEEFFFFHHHHGHHHHHHFBGHHHGFFGFGHHHHHHHGFGGEEHHHHFBFFDGFHHHFFDD<CFCGHGDCFGGG
@M02034:409:000000000-BFKT7:1:2102:10686:23595 1:N:0:33
AAAGTCGAGGTGCCTAAAGTGGCAACCCAGACTGGGCTGCGGGTTGGTGGTGTAGAGCTTCCTGTAGCCGCATGGCGTTCGTACTTAAATATGGAACTAACCATTCCAATTTTCGCTGTCTCTTATACACATCTCCGAGCCCACGAGACT
+
CCCCCFBBCCCCGGGGGGGGGGGHHHHGGHHGHBCHA22F2EFFGGGEFGEFGHHHHHHHHHHHHHHGHGGGGGHHGGGGGFHHHHFHHHFHHHHHHHHHGHGHHHGHHHHHHHGGGGGHHHHHHHHHGHHHHHHFGGGGGGHGGGGGGG
@M02034:409:000000000-BFKT7:1:2102:17573:23596 1:N:0:33
AAAGTCGAGGTGCCTAAAGTGGCAACCCAGACTAGGGGGAATGTTGGTGGTGTAGAGCTTCCTGTAGCCGCATGGCGTTCGTACTTAAATATGGAACTAACCATTCCAATTTTCGCTGTCTCTTATACACATCTCCGAGCCCACGAGACT
+
BBBBBFBBBD>AGGGGFGEBGGGHHHHGGHHGHHHHHGGGGHHHHHHFFGBFGFGFGHHHHHHHHHHGHFGGGGHGEEFFEEC1FGHGHHFHHHHHGGHHHGHHGHHGHHHHHHGGGGDHHHHFGHHHHHHHHHHGD/BCFGHGG?DGGH
@M02034:409:000000000-BFKT7:1:2102:6599:23605 1:N:0:33
AAAGTCGAGGTGCCTAAAGTGGCAACCCAGACTGCTGATAATGTTGGTGGTGTAGAGCTTCCTGTAGCCGCATGGCGTTCGTACTTAAATATGGAACTAACCATTCCAATTTTCGCTGTCTCTTATACACATCTCCGAGCCCACGAGACT
+
CCCBCFCBCCABGGGGGGGGGGGHHGHGGHHGGHHHHHHHHHHHHHHEFFEFFFGEGHHHHHHHHHHHGFGEGGHGGEFGFFHHHHHGHHFHHHFFFHHFEGGHHHHGHGHHHDGGGG?FHHHFFHFDFHHFHHFDBBDGFGHGGGGGGH
@M02034:409:000000000-BFKT7:1:2102:20461:23611 1:N:0:33
AAAGTCGAGGTGCCTAAAGTGGCAACCCAGACTGATCGTTTTGTTGGTGGTGTAGAGCTTCCTGTAGCCGCATGGCGTTCGTACTTAAATATGGAACTAACCATTCCAATTTTCGCTGTCTCTTATACACATCTCCGAGCCCACGAGACT
+
ABBBAFA3>DAAGGGGGGFBGGGGHHHGGHHGHGHHHGHHGFHGHHHEFGEFHGGFGHHHHHHHGGGFGFGGGGHFEGGFGGHHHHHFHHHHHHBFFGFFFGFGHHHHHHHHH4EAGGGHHGHHFHFHGFHHGGFFEBCCDGHFFDCGDH
@M02034:409:000000000-BFKT7:1:2102:18475:23613 1:N:0:33
AAAGTCGAGGTGCCTAAAGTGGCAACCCAGAATCATCATCATGTTGGTGGTGTAGAGCTTCCTGTAGCCGCATGGCGTTCGTACTTAAATATGGAACTAACCATTCAATTTTCGCTGTCTCTTATACACATCTCCGAGCCCACGAGACTA
+
AAABBFAADDAAE4FBEBGFFBFEGHH2AAE3D5FHFHGGHGFGHHGEFDEFE3DBGFHHGGHFHHGGGEEEFGHEEEGEEEFHFHGD3BBGHHGGFHHHGGFHHBGFGHHHGEEGGEFFHHHFFHEHHBFGHFFGGGGGGEGGGGGFFF
@M02034:409:000000000-BFKT7:1:2102:22041:23631 1:N:0:33
AAAGTCGAGGTGCCTAAAGTGGCAACCCAGACTACTAATAAGGTTGGTGGTGTAGAGCTTCCTGTAGCCGCATGGCGTTCGTACTTAAATATGGAACTAACCATTCCAATTTTCGCTGTCTCTTATACACATCTCCGAGCCCACGAGACT
+
BBBBBFBBBBAAGGGGGGGBGGGGFHFAEGHGHFHFHHHFHGGHHHGECEEFGBGDGFHGHHHGHHHHHGF0EFHFEEFFEBEFHHFFHHGGFHFGHHHGGGGHHHHFHHHHHFGGGGFHHHHHGHHHHBHHHHHFGC/C@EGFG/<EEH
@M02034:409:000000000-BFKT7:1:2102:25328:23635 1:N:0:33
AAAGTCGAGGTGCCTAAAGTGGCAACCCAGACTGGTACTCGTGTTGGTGGTGTAGAGCTTCCTGTAGCCGCATGGCGTTCGTACTTAAATATGGAACTAACCATTCCAATTTTCGCTGTCTCTTATACACATCTCCGAGCCCCCGAGAC
+
A>AAAFAADBAAGGGGGGGGGFFGFHHGGGFDHHHFHBFAEFHFGEHGGGAFGHG5GHGHFHHFB5GDGAEGGGHHGGGEEFGHHFF@BFFFFDB3FHGBGHGHHGHHBGHHHHGGGDF3?EGGFFDGBGDGF?DFD/><BG/<C/@CC
@M02034:409:000000000-BFKT7:1:2102:16185:23644 1:N:0:33
AAAGTCGAGGTGCCTAAAGTGGCAACCCAGACTAAGATGAATGTTGGTGGTGTAGAGCTTCCTGTAGCCGCATGGCGTTCGTACTTAAATATGGAACTAACCATTCCAATTTTCGCTGTCTCTTATACACATCTCCGAGCCCACGAGACT
+
BACCBFBCCCCBGGGGGGGGGGGHHHGGGHHGHFHFEBFGC5GHGHHGGGFFHHHHHHHHHHHHHHGHHGGGGGHHGGGGGGHHHHHHHHHHHHHHHHHHHHHHHHHHHHHHHHGGGGGHHHHHHHHHHHHHHHHHFCGCGGHGGGGGGH
@M02034:409:000000000-BFKT7:1:2102:9975:23645 1:N:0:33
AAAGTCGAGGTGCCTAAAGTGGCAACCCAGACTGGTGAGAATGTTGGTGGTGTAGAGCTTCCTGTAGCCGCATGGCGTTCGTACTTAAATATGGAACTAACCATTCCAATTTTCGCTGTCTCTTATACACATCTCCGAGCCCACGAGACT
+
BBBBBFBBBBBBGGGFGGGGGGGHHHHGGHHGHHHHHHHHHHHHHHHEFGFFHHHHHGHHHHHHHHGHHGGGGGHHGGGGGGHHHHHHHHHHHGGHHHGHHHHHHHHHHHHHHHGGGGGGHHHHFFGHGFHHHHGHGGCGGGHGGGGGGG
@M02034:409:000000000-BFKT7:1:2102:7375:23646 1:N:0:33
AAAGTCGAGGTGCCTAAAGTGGCAACCCAGACTACGGCTAAGGTTGGT
+
AAAAAFAADDAA1FGGGGGGGFGFHFGAFHHGHHFEGGEEH1FGGC?A
@M02034:409:000000000-BFKT7:1:2102:21091:23651 1:N:0:33
AAAGTCGAGGTGCCTAAAGTGGCAACCCAGACTGAGAAGAATGTTGGTGGTGTAGAGCTTCCTGTAGCCGCATGGCGTTCGTACTTAAATATGGAACTAACCATTCCAATTTTCGCTGTCTCTTATACACATCTCCGAGCCCACGAGACT
+
BABBAFBBBBABGGGGGGGGGGGHHHHGGHHGHHFHFHHBFGH5FDEAAAEFAFGFGGHHEHHHGEGBAEGAFGHFGEEEEEGGGHHGGEFGGF33FGHHGFHGG4EF4GHHHHGGGDFHHHHHFGDGH2GHFHHBA@D?DCAFCGGGGH
@M02034:409:000000000-BFKT7:1:2102:21984:23655 1:N:0:33
AAAGTCGAGGTGCCTAAAGTGGCAACCCAGACTCAGCCGAGGGTTGGTGGTGTAGAGCTTCCTGTAGCCGCATGGCGTTCGTACTTAAATATGGAACTAACCATTCCAATTTTCGCTGTCTCTTATACACATCTCCGAGCCCACGAGACT
+
CCCCCFCBCCCCGGGGGGGGGGGHGHHGGHHGHHHHHHGGGGGEGGGFFEEFGFGFHHHHHHHHHHHGHEGFGGHFEFGGGGGHHHHFHHGHHHGGGHHHFGGHFHHHHHHHHHGGGGGHHHHHFHHHHHHHGFFGGGGGGGHGGGGGGH
@M02034:409:000000000-BFKT7:1:2102:20239:23655 1:N:0:33
AAAGTCGAGGTGCCTAAAGTGGCAACCCAGACTTTTGCTCCTGTTGCTGTTGTAGAGCTTCCTTTAGCCTCAT
+
AAA1AFAAD1>AGGGBGGGFG1FFHGHGGGAFHFGF1BF11BCGF11B1DF101D21A1A1F12D1B111B1F
@M02034:409:000000000-BFKT7:1:2102:9962:23659 1:N:0:33
AAAGTCGAGGTGCCTAAAGTGGCAACCCAGACTGGTGAGAATGTTGGTGGTGTAGAGCTTCCTGTAGCCGCATGGCGTTCGTACTTAAATATGGAACTAACCATTCCAATTTTCGCTGTCTCTTATACACATCTCCGAGCCCACGAGACT
+
BCCCBFCBCCCCGGGGGGGGGGGHHHHGGHHGHGC5BGGF5BGHHHHGGGFGHHHHHHHHHHHHHHHGHGGGGGHHGGGGGGHHHHHHHHHHHHHHHHHHHHGHHHHHGHHHHHFGGGGHHHHHHHHHHHHHHHHHGCGGGGHGGFGGG<
@M02034:409:000000000-BFKT7:1:2102:15448:23659 1:N:0:33
AAAGTCGAGGTGCCTAAAGTGGCAACCCAGACTAATACTCCGGTTGGTGGTGTAGAGCTTCCTGTAGCCGCATGGCGTTCGTACTTAAATATGGAACTAACCATTCCAATTTTCGCTGTCTCTTATCACATCTCCGAGCCCACGAGACTA
+
BBBBBFBBBBB@GGGGGFGFDFFHHHHGGHHGHGFHHHHHHGGGEGGFGGEFFGHGHHHHHHHHHHHHHGGGGGHHGGGGGFHHHHGGHHFHHHHHHGHHHHHHHHGHHHHHHHGGGGGHHHHGHHHHHHHHHHHDGGGGGHGGGGEGHG
@M02034:409:000000000-BFKT7:1:2102:20165:23659 1:N:0:33
AAAGTCGAGGTGCCTAAAGTGGCAACCCAGACTAATTCTAATGTTGGTGGTGTAGAGCTTCCTGTAGCCGCATGGCGTTCGTACTTAAATAAGGAACTAACCATTCCAATTTTCGCTGTCTCTTATACACATCTCCGAGCCCACGAGACT
+
CCCCCFCCBBABGGGGGGGGGGGHGHHGGHHAHHGHHHHFGHHHHHGAAEEEA3FDGFFHGHHHFFEDBEFEEGF?EEEGEECCGHHHHHFEGFE?GEHHF13FGDHFFHFHH4EEEE/B?FFGDFGFHEH2FGH2C<BC/FHEGCDGGH
@M02034:409:000000000-BFKT7:1:2102:16179:23661 1:N:0:33
AAAGTCGAGGTGCCTAAAGTGGCAACCCAGACTAAGATGAATGTTGGTGGTGTAGAGCTTCCTGTAGCCGCATGGCGTTCGTACTTAAATATGGAACTAACCATTCCAATTTTCGCTGTCTCTTATACACATCTCCGAGCCCACGAGACT
+
CBBBBFCBCCBCGGGGGGGFGGGHHHHGGHHGHGHHHHHHHHHHHHHGGGEFHHHHHHHHHHHHGHHHHGGGGGHHGFGGGGHHHHGHHHHHHHHFHHHHHHHGHHGHHHHHHBFGGGGGGHHHHHHHHHHHGHHGGGGGGGHGGGGGGH
@M02034:409:000000000-BFKT7:1:2102:24688:23667 1:N:0:33
AAAGTCGAGGTGCCTAAAGTGGCAACCCAGACTACTCGTAATGTTGGTGGTGTAGAGCTTCCTGTAGCCGCATGGCGTTCGTACTTAAATATGGAACTAACCATTCCAATTTTCGCTGTCTCTTATACACATCTCCG
+
ABBBBFBBBBAABGGGGGGGGGGCFGFE2F2CGFGG3AFAFFHHHE2BAEEFA3D5F53FDFGGFFEDBAE01BG1EEFBE??GEGF3GGGEFB3@F@FH30?BBFG44BDGE4/?EA?F4BF444BBF2F2FGH2<
@M02034:409:000000000-BFKT7:1:2102:14816:23671 1:N:0:33
AAAGTCGAGGTGCCTAAAGTGGCAACCCAGACTAAGAAGACGGTTGGTGGTGTAGAGCTTCCTGTAGCCGCATGGCGTTCGTACTTAAATATGGAACTAACCATTCCAATTTTCGCTGTCTCTTCTACACATCTCCGAGCCCACGAGACT
+
BBB?BD3>32A4FGFGGG4BGGFCFHHGGFAFHHHHHHHHH?2BFEEAE1AFGHFH55FGHGH5FG5FGEG?EGHGGGGGGG1GEGDFGF4FDGGGGFEHGHHGHFGF4FBGFH/EE/EH2BGG1B?GFGHCFFBD<<@@CFHGGGG?EH
@M02034:409:000000000-BFKT7:1:2102:16339:23676 1:N:0:33
AAAGTCGAGGTGCCTAAAGTGGCAACCCAGACTCGTACGACGGTTGGTGGTGTAGAGCTTCCTGTAGCCGCATGGCGTTCGTACTTAAATATGGAACTAACCATTCCAATTTTCGCTGTCTCTTATACACATCTCC
+
AAAAAB>11>>1BGGFGF1FFDFGHHHGAG0FFH0AEGEFGCGCEAEEF/AF/BF2DFFFGHHHHFGFFCEGGGGGGGGGEEHEEFFFEGGBE1B1>CGBGHDGFGEF2BG2GH?CCCCDHFFGFF@2>CBC111F
@M02034:409:000000000-BFKT7:1:2102:21712:23686 1:N:0:33
AAAGTCGAGGTGCCTAAAGTGGCAACCCAGACTCATAATCCGGT
+
BCCCCFBBCCCCGGGGGGGGGGGHHHHGGHHGH33G55D552AA
@M02034:409:000000000-BFKT7:1:2102:22327:23687 1:N:0:33
AAAGTCGAGGTGCCTAAAGTGGCAACCCAGACTGTTACTAATGTTGGTGGTGTAGAGCTTCCTGTAGCCGCATGGCGTTCGTACTTAAATATGGAACTAACCATTCCAATTTTCGCTGTCTCTTATACACATCTCCGAGCCCACGAGACT
+
ABAAAFBBBBABGGGGGGGBGFGGHHH2FG2FFGHHHHHHGHHHHHGFFEEFFEGFGHFGGFHFHHHGHGGGGFHHGEGGEFGHGHHHHHHFHHHHHHFFFHHFHHHFHHHGDFE?EGGHHGHHGHFGHHHHFGBFD?GCDFCFGCGFGH
@M02034:409:000000000-BFKT7:1:2102:17031:23693 1:N:0:33
AAAGTCGAGGTGCCTAAAGTGGCAACCCAGACTGGGGGTGGGGTTGGTGGTGTAGAGCTTCCTGTAGCCGCATGGCGTTCGTACTTAAATATGGAACTAACCATTCCAATTTTCGCTGTCTCTTATACACATCTCCGAGCCCACGAGACT
+
BBBBBFBADBBBGGGGGGGGGGGHHHHGGHHGHHGHGGEGGGGFEGGGGGEFGHGFGHHHHHHHHGHGHEGGGGHHGGGGGFHHHHGGHHFHHFGFHHHHHHHHFHGHHHHHHHGGGDDDHFHHFHHHHHHHFFFHGC?CGGHGGGGGGH
@M02034:409:000000000-BFKT7:1:2102:11161:23698 1:N:0:33
AAAGTCGAGGTGCCTAAAGTGGCAACCCAGACTACTACGCAGGTTGGTGGTGTAGAGCTTCCTGTAGCCGCATGGCGTTCGTACTTAAATATGGAACTAACCATTCCAATTTTCGCTGTCTCTTATACACATCTCCGAGCCCACGAGACT
+
CCCCCFCCCCBBGGGGGGGGGGGHHHHGGHHGHHHHHHGGGGGHHHGFFGFFHDHGHHHHHHHHHHHHHGGGGGHHGGGGGGBHHHHGHHHHHGHHGGHHHHGHHHHHGHHHHBEGGGGGHHHHHHHHGHGHHHHGGCGGGFHGGGGGGH
@M02034:409:000000000-BFKT7:1:2102:14812:23699 1:N:0:33
AAAGTCGAGGTGCCTAAAGTGGCAACCCAGACTAAGAAGACGGTTGGTGGTGTAGAGCTTCCTGTAGCCGCATGGCGTTCGTACTTAAATATGGAACTAACCATTCCAATTTTCGCTGTCTCTTATACACATCTCCGAGCCCACGAGACT
+
BBBBBD>AA2AAGGGGGGGGGGGGHHHGGCGFHHH3G53B32EFFGCEFGEEHHHHHHHHHGHHHHHHHGGGGGHHGGGEGEFGGHFHFHBGHHFHFFBGHHFGHHGHBGHHHHGGGGGFHHHHHGFHHHFHGHHFG?/@GGHGG@CGGF
@M02034:409:000000000-BFKT7:1:2102:8762:23700 1:N:0:33
AAAGTCGAGGTGCCTAAAGTGGCAACCCAGACTGCGAATCAGGTTGGTGGTGTAGAGCTTCCTGTAGCCGCATGGCGTTCGTACTTAAATATGGAACCAACCATTCCAATTTTCGCTGTCTCTTATACACATCCCGAGCCCACGAGACT
+
CCCCCFCBCCCBGGGGGGGGGGGHHHHGGGHGHHHGGGGGHHGHHHGGGGEFHGHFGHHHHHHHHHHGGGGEFGHGGGGEGGHHHHFEGHFHHGHFF/FGEGEGFHHFHHHHHFGFGGGFHFHHBGGGFFHHH2FDDCGCCGFG??AEF
@M02034:409:000000000-BFKT7:1:2102:21722:23701 1:N:0:33
AAAGTCGAGGTGCCTAAAGTGGCAACCCAGACTCATAATCCGGTTGGTGGTGTAGAGCTTCCTGTAGCCGCATGGCGTTCGTACTTAAATATGGAACTAACCATTCCAATTTTCGCTGTCTCTTATACACATCTCCGAGCCCACGAGACT
+
AABAAFBCBCAAGGGGGGFGGGGHHHHGFHHGHHHHHHHHHGGCEGGEFGAFGFGGHHHHHHHHHHHHGEGFGGH1EEFGFFHHHHHGHHHHHHFGFFHFFGHHGHHHHHHHHFGGGGGHHHHHHHHHGGHGHHGHGGGCCGHGGGGGGF
@M02034:409:000000000-BFKT7:1:2102:11178:23706 1:N:0:33
AAAGTCGAGGTGCCTCAAGTGGCAACCCAGACTACTACGCAGGTTGGTGGTGTAGAGCTTCCTGTAGCCGCATGGCGTTCGTACTTAAATATGGAACTAACCATTCCAATTTTCGCTGTCTCTTATACACATCTCCGAGCCCACGAGACT
+
>>>A1BA>DDAAGCB1A1BFGGGGHGH0EGHFHGGHH1E?EEEFGGCEFF/FGDFGGGFBAEHFFGGAFEGEEGHFEGGGFEHHGGGBGGGHHHFD1>>11F1FG2DFBG1E2FEA?EG<GFFHBGBFFG1F1F>F/>/</?GECCCECG
@M02034:409:000000000-BFKT7:1:2102:9861:23707 1:N:0:33
AAAGTCGAGGTGCCTAAAGTGGCAACCCAGACTCAGACTAAGGTTGGTGGTGTAGAGCTTCCTGTAGCCGCATGGCGTTCGTACTTAAATATGGAACTAACCATTCCAATTTTCGCTGTCTCTTATACACATCTCCGAGCCCACGAGACT
+
AA1AAFAADD1A1FFFBGGEGDEHH0A0FAEF1GF1DFEGH1CFGHE/AA/AFAAAGHHHH1FF1DG21EE?AEHB@BEEEEFGGHHFHHFDGBBGFHHBF0BG1B>EGHHHHECGGCEBGFGHDEHGHFHEFHHBE?BCGGHGCCCGGG
@M02034:409:000000000-BFKT7:1:2102:16570:23714 1:N:0:33
AAAGTCGAGGTGCCTAAAGTGGCAACCCAGACTATGAAGAATGTTGGTGGTGTAGAGCTTCCTGTAGCCGCATGGCGTTCGTACTTAAATATGGAACTAACCATTCCAATTTTCGCTGTCTCTTATACACATCTCCGAGCCCACGAGACT
+
ABBAAFABCCBCGGGGGGGGGFGHHHHGGGHGGHHHHHHHGHHHFFHEGGEGHHGGAGHFHFHFGDGGHGGCGGGHGGGGFFFGGHHGFGHFGEEGFHHFFHFFHFGFHHHHHHG?FFGHHFHHHHFHHHHGFG3?D@F?CFGGGFGGGH
@M02034:409:000000000-BFKT7:1:2102:25816:23717 1:N:0:33
AAAGTCGAGGTGCCTAAAGTGGCAACCCAGACTAAGACGGATGTTGGTGGTGTAGAGCTTCCTGTAGCCGCATGGCGTTCGTACTTAAATATGGAACTAACCATTCCAATTTTCGCTGTCTCTTATACACATCTCCGAGCCCACGAGACT
+
ABBBAFABBBAABFGFGGGBGGFGGHHDGHHEHGHHHHGGGGGHHHHEFEEFFGGFGHGHHHHGHFHGGEEFGGHBEEEFEFHHHHHHHHGGGFFFFHGGGHFHFGGHHHFHHGG?AGEFHFGHGGGGFHBGFBBFDBGGGGHGDCGDDF
@M02034:409:000000000-BFKT7:1:2102:24854:23737 1:N:0:33
AAAGTCGAGGTGCCTAAAGTGGCAACCCAGACTAGTAAGAATGTTGGTGGTGTAGAGCTTCCTGTAGCCGCATGGCGTTCGTACTTAAATATGGAACTAACCATTCCAATTTTCGCTGTCTCTTATACACATCTCCGAGCCCACGAGACT
+
ABBCAFBBCBAAGGGGFFGFGGGHGHHFGHFGHHHHFHHGHHHFHHHFFEEFFFGGGHHHHHHHHGHHHFFGGEHGFEEFEFGHGHHHHHHHHHFGFGFGGFHHFHFHHHHHHHGEEDGFFFGHGHHGBGFHFGFFDCGD?FHGDFGGEF
@M02034:409:000000000-BFKT7:1:2102:26523:23739 1:N:0:33
AAAGTCGAGGTGCCTAAAGTGGCAACCCAGACTGTTGCGACGGTTGGTGGTGTAGAGCTTCCTGTAGCCGCATGGCGTTCGTACTTAAATATGGAACTAACCATTCCAATTTTCGCTGTCTCTTATACACATCTCCGAGCCCAC
+
A11>ABAAD1AAAGFG1EGEGCFHAFGFCCEFHBGHGBA//AAEF/A/AEEFGF1DF1FFHCGHHFG2BE?/EE0BEEEGFG0GGH21GFF2EG>1<FBGBE1BEGD2DBEHH2>/CCBBDBGH1@FD>CDFFFF@C//@GGFF
@M02034:409:000000000-BFKT7:1:2102:12133:23741 1:N:0:33
AAAGTCGAGGTGCCTAAAGTGGCAACCCAGACTGCTCATCCGGTTGGTGGTGTAGAGCTTCCTGTAGCCGCATGGCGTTCGTACTTAAATATGGAACTAACCATTCCAATTTTCGCTGTCTCTTATACACATCTCCGAGCCCACGAGACT
+
BBBBBFBBBBABGGGGGGFGGGGGHHHGGHHGHHHHHHHHHGGFGGGGGGEFHHHHHHHHHHHGHHHHHGGGGGHHGGGGGGHHHHHGHHHHHHHGGHHGHHHHHHGHHHHHHHGGGGGGHHHHHHGHFFHHHHGHGGGGGGHGGADGGH
@M02034:409:000000000-BFKT7:1:2102:10871:23741 1:N:0:33
AAAGTCGAGGTGCCTAAAGTGGCAACCCAGACTACTTGTTCGGTTGGTGGTGTAGAGCTTCCTGTAGCCGCATGGCGTTCGTACTTAAATATGGAACTAACCATTCCAATTTTCGCTGTCTCTTATACACATCTCCGAGCCCACGAGACT
+
CCCBCFBBBCAAGGGGGGGGGGGHHHHGGHGGHGCHHHHGBEFFEEFGGGGF1BG5FGHHFHHHHBD5BBE?EFHAFEFGEEBFGGHFDGHFEF33BGH3EEBGF?HEFHHHHHCGGGEDFHHEGFFDGHFHGDGBA/BFGEHE@/AEFH
@M02034:409:000000000-BFKT7:1:2102:14939:23742 1:N:0:33
AAAGTCGAGGTGCCTAAAGTGGCAACCCAGACTCCGCAGCCTGTTGGTGGTGTAGAGCTTCCTGTAGCCGCATGGCGTTCGTACTTAAATATGGAACTAACCATTCCAATTTTCGCTGTCTCTTATACACATCTCCGAGCCCACGAGACT
+
BBBBBFBBDBAAGGGGGGGGFBFHGFHDGA2FFHHGGGGGCGGHHHEEFEEFGFGGGHHHHHHHHHHGFGGGEEHFEEEFEAFGFHF3FFFGHHFEGGHHHGHHFHGFHHHHHE@?EEEGHGGHFDDGFFHCFGHDD?D?/FAF?@@DDH
@M02034:409:000000000-BFKT7:1:2102:6878:23744 1:N:0:33
AAAGTCGAGGTGCCTAACGTGGCAACCCAGACTTCGCGGGAGGTTGGTGGTGTAGAGCTTCCTGTAGCCGCATGGTGTTCGTACTTAAATATGGAACTAA
+
AAAABF?>DD?AGGGGF4AFGGGFHHHGCHA2BA5FEECEAEC12FE111BE?3DDDDF33@@FB4B43B>/EEF3B?ED/>BF/B?3BB4?4E33BCGF
@M02034:409:000000000-BFKT7:1:2102:26510:23751 1:N:0:33
AAAGTCGAGGTGCCTAAAGTGGCAACCCAGACTGTTGCGACGGTTGGTGGTGTAGAGCTTCCTGTAGCCGCATGGCGTTCGTACTTAAATATGGAACTAACCATTCCAATTTTCGCTGTCTCTTATACACATCTCCGAGCCCACGAGACT
+
CCCCCFCBCCABGGGGGGGGGGGHHHHGGHHGHHHHHGEEEEGEFGGGEGGFAAF5DFEE5GHGF5FDBBE@EFF1>?E?EE2?FHHGBGGHGF33FGFF303BFBGDFGGHH3C/CFB2?@FFBFD@FFGFGFH2C/<@C/FFDGCFGF
@M02034:409:000000000-BFKT7:1:2102:22171:23752 1:N:0:33
AAAGTCGAGGTGCCTAAAGTGGCAACCCAGACTGTGCCTACTGTTGGTGGTGTAGAGCTTCCTGTAGCCGCATGGCGTTCGTACTTAAATATGGAACTAACCATTCCAATTTTCGCTGTCTCTTATACACATCTCCGAGCCCACG
+
CCCCCFCCCCBCGGGGGGGGGGGHHHHGGHHGHG3GGHHDGHHHEHEEAAEE13F5A53BAGGFHFD5AEE0FGF1>>E1??2B?EF3@FG4EB33B3FG313B?4E4FF3?G4EE/?/BGFHH4FFD4B22BFG2E?/<B=//>
@M02034:409:000000000-BFKT7:1:2102:19971:23753 1:N:0:33
AAAGTCGAGGTGCCTAAAGTGGCAACCCAGACTGATAATGCTGTTGGTGGTGTAGAGCTTCCTGTAGCCGCATGGCGTTCGTACTTAAATATGGAACTAACCATTCCAATTTTCGCTGTCTCTTATACACATCTCCGAGCCCACGAGACT
+
CCCCCFCCCCABGGGGGGGFGGGHHHHGGHHGHHGHHHHHHHHHHHHEFEEFGGGFGHHHHHHHGHHHHFGGGEHFEFGGFFHHHHHHHHHHHHGHGHHHFGFHHHHGHHHHHFGGGGGGHGHHGHGHHGHHHHGGFCGGGAGGGDCEDG
@M02034:409:000000000-BFKT7:1:2102:6828:23754 1:N:0:33
AAAGTCGAGGTGCCTAAAGTGGCAACCCAGACTACGGGTCGTGTTGGTGGTGTAGAGCTTCCTGTAGCCGCATGGCGTTCGTACTTAAATATGGAACTAACCATTCCAATTTTCGCTGTCTCTTATACACATCTCCGAGCCCACGAGACT
+
BBBABFBBDBA>4BGGGGGFFFFFHEGE22EFFHHEFGAEAEFHGEHAFEEBF3FEGBHHHFHGGHHHGGGEEFH1@>EAE>FGHHF3FGFHHFFGEHHF3FFCHHGFFHHHHEEEEEDHHGHHGGHGFHHHHGHFD<<C/CGFC/AFGG
@M02034:409:000000000-BFKT7:1:2102:9310:23756 1:N:0:33
AAAGTCGAGGTGCCTAAAGTGGCAACCCAGACTATTCCTCCTGTTGGTGGTGTAGAGCTTCCTGTAGCCGCATGGCGTTCGTACTTAAATATGGAACTAACCATTCCAATTTTCGCTGTCTCTTATACACATCTC
+
ABAABFBABBBBGGGGFBGGGGGHGHGFDEFGH3AF55DFC2BGGGEGGGGGHFG5GDHHFFHGHGFBBEEAEE11EFGFEF2EGHF33BBGHF3@@G@3@?3BGDB4?FGHH4>>E<EDGFGH?F?F4?FG2FB
@M02034:409:000000000-BFKT7:1:2102:21515:23757 1:N:0:33
AAAGTCGAGGTGCCTAAAGTGGCAACCCAGACTGGTAATACGGTTGGTGGTGTAGAGC
+
ABCCCFCCCCCCGGGGGFGGGGGHHHHGGHHGH32BAAFGBGGHFE221AFCA3D555
@M02034:409:000000000-BFKT7:1:2102:16528:23774 1:N:0:33
AAAGTCGAGGTGCCTAAAGTGGCAACCCAGACTCAGAATCAGGTTGGTGGTGTAGAGCTTCCTGTAGCCGCATGGCGTTCGTACTTAAATATGGAACTAACCATTCCAATTTTCGCTGTCTCTTATACACATCTCCGAGCCCACGAGACT
+
BBBBBFBBBB?AFGGGGGGGGGGHHHHGFHHGHHHHHHHHHHHHHHGFGGFFFDGDGHHHHHHHHHHHHGGGGGHHGGGGFEGHHHGHHHHHHBFFHHHHGHHHHHHFHHHHHHGCFEEFHFGHHHHGHHHHHHGF?BDFGGGGGFGGGH
@M02034:409:000000000-BFKT7:1:2102:20455:23775 1:N:0:33
AAAGTCGAGGTGCCTAAAGTGGCAACCCAGACTTCTACGTCTGTTGGTGGTGTAGAGCTTCCTGTAGCCGCATGGCGTTCGTACTTAAATATGGAACTAACCATTCCAATTTTCGCTGTCTCTTATACACATCTCCGAGCCCACGAGACT
+
>?A11DA1>DAAGGGGGFGGFGFHFGHGGHHGHGGGHFFBBFGHGHHFGGEFGFFFDDGHGHGFFGGFFEE/EEHAEEECE?GHHHGGFHHHGFFGCGFF@BFGF2BFGHGHGGEEEGE1GBGGBHE2GBGE1F><//C?GEHECC//<F
@M02034:409:000000000-BFKT7:1:2102:20435:23775 1:N:0:33
AAAGTCGAGGTGCCTAAAGTGGCAACCCAGACTTCTACGTCTGTTGGTGGTGTAGAGCTTCCTGTAGCCGCATGGCGTTCGTACTTAAATATGGAACTAACCATTCCAATTTTCGCTGTCTCTTATACACATCTCCGAGCCCACGAGACT
+
ABAABFBBBB>AGGGGGGGBGFGFH4GEFFHGHGGHHHGGFHGHHGHEFA1BF3G5EGHHHFGHFHHHGG?@EFHHGGGEFFHHHHG3GHFHHHGFHHHHHHGHHHHFHHHHHHGGGD<GGHGHDHGFHBGFGGHGGFGGGFHEGCCEDD
@M02034:409:000000000-BFKT7:1:2102:18384:23781 1:N:0:33
AAAGTCGAGGTGCCTAAAGTGGCAACCCAGACTTGGGGTTCGGTTGGTGGTGTAGAGCTTCCTGTAGCCGCATGGCGTTCGTACTTAAATATGGAACTAACCATTCCAATTTTCGCTGTCTCTTATACACATCTCCGAGCCCACGAGACT
+
>AAABFBBBBABGGGGGGGFFGGGGHHGGHHGHHHHHGEGHGGGGGGEFGGFF3GBGH3GDHHHGFFDGEG?FFFFEEFFEEBGHHHHHHHFFGFFGGHF3FBGFGHBHHGHH4E?AAEGHFHHHFHHGEHGFDFGGCGCGGHFDCDGDH
@M02034:409:000000000-BFKT7:1:2102:25963:23789 1:N:0:33
AAAGTCGAGGTGCCTAAAGTGGCAACCCAGACT
+
AAAAAFAAD1AAGG1BGGFDFEFHCHHGCE00A
@M02034:409:000000000-BFKT7:1:2102:22466:23791 1:N:0:33
AAAGTCGAGGTGCCTAAAGTGGCAACCCAGACTAATATGGGTGTTGGTGGTGTAGAGCTTCCTGTAGCCGCATGGCGTTCGTACTTAAATATGGAACTAACCATTCCAATTTTCGCTGTCTCTTCTACACTCTCCGA
+
AAAA1DAA?DAAFGGBAFGDGFGFFGHGFCGFFHHFHBDFFFCEFHGGE/EF/F1DFFGFFHHHFGHHHFE@EGFHGGGGE?0B/G2DGFFHHBHEFF1GFFDFHFBGFBGHGF/?EEGHHGHH1>2GDC1FGG</B
@M02034:409:000000000-BFKT7:1:2102:12885:23798 1:N:0:33
AAAGTCGAGGTGCCTAAAGTGGCAACCCAGACTCCGCCTCGGGTTGGTGGTGTAGAGCTTCCTGTAGCCGCATGGCGTTCGTACTTAAATATGGAACTAACCATTCCAATTTTCGCTGTCTCTTATACACATCTCCGAGCCCACGAGACT
+
AAABAFB@BDABGGGGGGGGGFGFGFHEGHHGHHHGG?EEGGGCFGGEFEEFGFGDGFHGHGHHHFHFHFGGGGHFEEEFGEFFGHFHHHHGGHF3GGFGBFDGBDDFHHHGHGC/EDGFFHHHGHHHFGHHGHGFDFC@@FHGGGGG.G
@M02034:409:000000000-BFKT7:1:2102:25433:23806 1:N:0:33
AAAGTCGAGGTGCCTAAAGTGGCAACCCAGACTAGTCCTCCTGTTGGTGGTGTAGAGCTTCCTGTAGCCGCATGGCGTTCGTACTTAAATATGGAACTAACCATTCCAATTTTGGTGTCTCTT
+
CCCCCFBCCCABGGGGGGGGGGGGFHHGGHHGHF3D5FH53BGHHGHGFGEFHHHGHHHHHHHHGHHGHFGFGGHGGGGGGGHHHHHGHHHHHHHHFHHHHGHHHHHHHHHH4B/??/3?44D
@M02034:409:000000000-BFKT7:1:2102:22460:23809 1:N:0:33
AAAGTCGAGGTGCCTAAAGTGGCAACCCAGACTAATATGGGTGTTGGTGGTGTAGAGCTTCCTGTAGCCGCATGGCGTTCGTACTTAAATATGGAACTAACCATTCCAATTTTCGCTGTCTCTTATACACTCTCCGAGCCCACGAGACTA
+
CCCCCFCBBCBAGGGGGGGGGGGGHHHGGHHGHHHHHHHHHGGGFHHEFGEFGGGFGHHHHHHHHHHHHFGGGGHHGGGGGGHHHHGGHHHHHHHGGG3CGGFHHHHHHHHHHHGGGGGHHHGHFHGHGFHFGGHFGGGGGHGGGGGGHG
@M02034:409:000000000-BFKT7:1:2102:24160:23812 1:N:0:33
AAAGTCGAGGTGCCTAAAGTGGCAACCCAGACTTGTAATGGGGTTGGTGGTGTAGAGCTTCCTGTAGCCGCATGGCGTTCGTACTTAAATATGGAACTAACCATTCCAATTTTCGCTGTCTCTTATACACATCTCCGAGCCCACGAGACT
+
ABBBBFBABBAAGGGGGGGGGGGHHHHGGGGFHHHHHHHHHHGEEGGEFGEFFGHHHHGHHHHHGHHGGFGGGGHGGGGGGGHHHHHFHHGHHHHHHGGFHHHHHHHHHHHHHFGGGGGHHHGHHHGHGHEFGGGFGGCGGGHGGGGGGH
@M02034:409:000000000-BFKT7:1:2102:18209:23820 1:N:0:33
AAAGTCGAGGTGCCTAAAGTGGCAACCCAGACTGCGGGTGCGGTTGGTGGTGTAGAGCTTCCTGTAGCCGCATGGCGTTCGTACTTAAATATGGAACTAACCATTCCAATTTTCGCTGTCTCTTATACACATCTCCGAGCCCACGAGACT
+
ABAAADABBBAAFGGGGGGGGFFBFHGGGFFFHHHGGGAEFGGGEEEEFDBBFDG5EBGHHEHGDHHHHGECGGHGGAEEEEFHAGFFHFEFGFFHHHGHFFHHHHHHGGHHHGCGGGEGBFHHGHHHHGHHHHGGF@GG-CGGGG@EFG
@M02034:409:000000000-BFKT7:1:2102:5057:23828 1:N:0:33
AAAGTCGAGGTGCCTAAAGTGGCAACCCAGACTCATCGGGAGGTTGGTGGTGTAGAGCTTCCTGTAGCCGCATGGCGTTCGTACTTAAATATGGAACTAACCATTCCAATTTTCGCTGTCTCTTATACACATCTCCGAGCCCACGAGACT
+
>AA>>FBB?DAAGGGGGGGGGGGGHHHEFEHGHHHHHC22E2AAGFEEEAEAFGGBDGHGFFHHHHHHGDG@FGGHFEEFGGHHHHFE3B4EGHHEFHHHFFGHEHHFFGHFHF?AFDDFEGHGBFFGFGHHGHHHGCGFCEHG?FCDFG
@M02034:409:000000000-BFKT7:1:2102:6048:23843 1:N:0:33
AAAGTCGAGGTGCCTAAAGTGGCAACCCAGACTCCTGCTCGTGTTG
+
>AAB3B>>ADBAGGGFGGGGGGGHHHHGGGHGG3AGB3B52AFA2G
@M02034:409:000000000-BFKT7:1:2102:5050:23844 1:N:0:33
AAAGTCGAGGTGCCTAAAGTGGCAACCCAGACTCATCGGGAGGTTGGTGGTGTAGAGCTTCCTGTAGCCGCATGGCGTTCGTACTTAAATATGGAACTAACCATTCCAATTTTCGCTGTCTCTTATACACATCTCCGAGCCCACGAGACT
+
BBCCBFCCCBACGGGFGGGGGGGGHHHGGHHGHBGHHHGGAEFGHHGGAEGFFAGDDEBFDGGGFBF5BEF>EFC1>EECEECGGEGGEHGEFD33FFFH303BB4GB4GGHF?<AFA??FHFD3BFDHCFFHFHBE/<@?FEA@DCDGH
@M02034:409:000000000-BFKT7:1:2102:14977:23845 1:N:0:33
AAAGTCGAGGTGCCTAAAGTGGCAACCCAGACTAATGGTGGGGTTGGTGGTGTAGAGCTTCCTGTAGCCGCATGGCGTTCGTACTTAAATATGGAACTAACCATTCCAATTTTCGCTGTCTCTTATACACATCTCCGAGCCCACGAGACT
+
BCCCAFCBCCCCGGGGGGGFGGGHHHHGGHHGHHHHHHHHGGGEEGGFGFFFGHHGHHHHHHHHHFHHHGGGGGHHGGGGGGHHHHFGHHGHHHHHHHHHGHHHHHGHHHHHHHGGGGGHHHHHFHHFFHHHGHHFGCCFGGHGGGGGGH
@M02034:409:000000000-BFKT7:1:2102:6026:23846 1:N:0:33
AAAGTCGAGGTGCCTAAAGTGGCAACCCAGACTCTTTCTCCTGTTGGTGGTGTAGAGCTTCCTGTAGCCGCATGGCGTTCGTACTTAAATATGGAACTAACCATTCCAATTTTCGCTGTCTCTTATACACATCTCCGAGCCCACGAGACT
+
ABAABFCCCCBCGGGGGGGGGGGHHHHGGHHGHHHHHHHHHHHHHHHGGGEFGFGFGHHHHGHHHGGFGGGGGGHGFEEFFEGFHHGBGHFHHHHHGHHHGHGGDGHFGHHHHHGFGGFGHFHHFHGFGCFHHHGHEBFGGGHGG/AEGG
@M02034:409:000000000-BFKT7:1:2102:20466:23847 1:N:0:33
AAAGTCGAGGTGCCTAAAGTGGCAACCCAGACTTCTACGCAGGTTGGTGGTGTAGAGCTTCCTGTAGCCGCATGGCGTTCGTACTTAAATATGGAACTAACCATTCCAATTTTCGCTGTCTCTTATACACATCTCCGAGCCCACGAGACT
+
AAAAADAADB>AAGFBGGGFGDFCFHHCFHHGFHA5FEAA2AE2BAAEF?AFAAF5FFHH5GHGG5A5B>EEGGHFGEEEEEF?FGHFBGFE@F33?GFFGFFGHHHFFFHHHGGGGGE3FDFHHHH?FGGFBFGGD/CC@FGF@/@D?G
@M02034:409:000000000-BFKT7:1:2102:26518:23847 1:N:0:33
AAAGTCGAGGTGCCTAAAGTGGCAACCCAGACTCCTCCGCAGGTTGGTGGTGTAGAGCTTCCTGTAGCCGCATGGCGTTCGTACTTAAATATGGAACTAACCATTCCAATTTTCGCTG
+
>AAA>DABDA2>ABABGGGBBBAGF4BEAFA2GBGHHHGDEEGBFHGEFDEFAFGHFFGHF3DFFDGDBE>EEEGB>BEFE?FGHHGFHHFBB?B?3?EBBB3FFFBGGHHFG4<</A
@M02034:409:000000000-BFKT7:1:2102:21583:23853 1:N:0:33
AAAGTCGAGGTGCCTAAAGTGGCAACCCAGACTACGAATACGGTTGGTGGTGTAGAGCTTCCTGTAGCCGCATGGCGTTCGTACTTAAATATGGAACTAACCATTCCAATTTTCGCTGTCTCTTATACACATCTCCGAGCCCACGAGACT
+
AABBABBBDBAAGGGGGGGGGGGHHHHGGHHGHGFGGHGGGHGFFEFFFGEFFFGFHHHGHHHGGHHFGEEEGGHGEEEFEEFCGHHHHHHHHHFFGHFHEGDGHHGHHHHHHDEEFGDGHHHHGHGHHFFHHHFG//>@CGFFGDGDGG
@M02034:409:000000000-BFKT7:1:2102:8726:23862 1:N:0:33
AAAGTCGAGGTGCCTAAAGTGGCAACCCAGACTAGTATGGAGGTTGGTGGTGTAGAGCTTCCTGTAGCCGCATGGCGTTCGTACTTAAATATGGAACTAACCATTCCAATTTTCGCTGTCTCTTATACACATCTCCGAGCCCACGAGACT
+
CCCCCFCCCCBCGGGGGGGFGGGHHHHGGHHGHHHHHHHHFGGFHHGGGGGFHFHGHHHHGHHHHHHFHGGFEGHFGGGGGGHGHHGGHHHHHHFFHHGFFCFGHFFFHHHHHFGGGGGFHFHHGHGDFGFHBGGFGCCGCFFGFCGGGH
@M02034:409:000000000-BFKT7:1:2102:16762:23865 1:N:0:33
AAAGTCGAGGTGCCTAAAGTGGCAACCCAGACTTGGCCGGGTGTTGGTGGTGTAGAGCTTCCTGTAGCCGCATGGCGTTCGTACTTAAATATGGAACTAACCATTCCAATTTTCGCTGTCTCTTATACACATCTCCGAGCCCACGAGACT
+
CCCCCFCCCCCCGGGGGGGGGGGGHHHGGHHGHHHHHHGGGEGGGHHGGGEFHHHHHGHHHHHHHHHHHGGGGGHHGGGGEFHHHHHHHHHHHHHGHHGHGHHHFHHHHHHHGHGGGFGGHHHHGHHHHHHHGHFFGCGFGGHGGCCGGG
@M02034:409:000000000-BFKT7:1:2102:21828:23867 1:N:0:33
AAAGTCGAGGTGCCTAAAGTGGCAACCCAGACTAGTAAGAGTGTTGGTGGTGTAGAGCTTCCTGTAGCCGCATGGCGTTCGTACTTAAATATGGAACTAACCATTCCAATTTTCGCTGTCTCTTATACACATCTCCGA
+
AAAAADAA@BAAFGGGBFGGFCGFGHHGGHHGGGF5FGFGBF5GGGHEF2BFGHGHHHHHHHHHFFGHHGGGFG1GEEFGGFEHHHGGHH@GBFFHFHHBFGFFHHGHBGGHHGEGGE<GGHHHFH4GHHGHHGFH/C
@M02034:409:000000000-BFKT7:1:2102:16626:23867 1:N:0:33
AAAGTCGAGGTGCCTAAAGTGGCAACCCAGACTAATAATTTGGTTGGTGGTGTAGAGCTTCCTGTAGCCGCATGGCGTTCGTACTTAAATATGGAACTAACCATTCCAATTTTCGCTGTCTCTTATACACATCTCCGAGCCCACGAGACT
+
CCCCCFCCCCCCGGGGGGGGGGGHHHHGGHHGHHHHFHHHHHHHHGGGFGFGHFHFGHHHHHHHHGHGHGGEGGHGGGGGFEFGHHHGHHHHGHGFFHHHHGHHHHHGHHHHHHGGGGEHHHHHGGGGHFHFHHHFD@DGGGHGGCGGGH
@M02034:409:000000000-BFKT7:1:2102:14886:23881 1:N:0:33
AAAGTCGAGGTGCCTAAAGTGGCAACCCAGACTGCGCATCCGGTTGGTGGTGTAGAGCTTCCTGTAGCCGCATGGCGTTCGTACTTAAATATGGAACTAACCATTCCAATTTTCGCTGTCTCTTATACACATCTCCGAGCCCACGAGACT
+
CCCCCFCCCCCBGGGGGGGGGGGHHHHGGHHGHHHGGGGGHGGGGGGEFEEFGFHGHHHGHHHHHHHHHGGGGGHGGGGGGGHHHHHGHHHHHHFGGHHGHHHHHHHHHHHHHFGGGGGHHGHHHHHHEHHHHHHFGCGGGGHGGGGFGG
@M02034:409:000000000-BFKT7:1:2102:21833:23885 1:N:0:33
AAAGTCGAGGTGCCTAAAGTGGCAACCCAGACTAGTAAGAGTGTTGGTGGTGTAGAGCTTCCTGTAGCCGCATGGCGTTCGTACTTAAATATGGAACTAACCATTCCAATTTTCGCTGTCTCTTATACACATCTCCGAGCCCACGAGACT
+
BCBABFCBBCAAGGGGGGFBFGGHHFHGGHHGHHHGHHGHHFGGHHHEGGEFAFGFHHHHHHHFFGGGHGGGGEHFEFGFEFGHHHHFHHHHHHGHGHGGHHHHGHGFHHHHHGGGGGGHGGHHHHHHHGGFHHGFG/DFGGHGGFGGGG
@M02034:409:000000000-BFKT7:1:2102:6760:23891 1:N:0:33
AAAGTCGAGGTGCCTAAAGTGGCAACCCAGACTACTAATAAGGTTGGTGGTGTAGAGCTTCCTGTAGCCGCATGGCGTTCGTACTTAAATATGGAACTAACCATTCCAATTTTCGCTGTCTCTTATACACATCTCCGAGCCCACGAGA
+
ABBBAFBB@BAAGGGGGGGGGGGHHHHGGHHGHHHHFGFGHFHGGHGGGGGGHGHGHHHHGHGHHHHHGGGFGGHGGGGFFFGHHHHHHHHHHHHGHFHCFFFGHFHHHHHHHHGGGGGHHFHHBGG43FDF2DG2C/<CG/GF<//?
@M02034:409:000000000-BFKT7:1:2102:14653:23891 1:N:0:33
AAAGTCGAGGTGCCTAAAGTGGCAACCCAGACTCAGCATCTGGTTGGTGGTGTAGAGCTTCCTGTAGCCGCATGGCGTTCGTACTTAAATATGGAACTAACCATTCCAATTTTCGCTGTCTCTTATACACATCTCCGAGCCCACGAGACT
+
BBBCBFCBCCABGGGGGGGGGGGHHHHGGHHGHHHHHHHHHHHHHGGEFGEFGHHHHHHHHHHHHHHHHGGGGGHHGGGGGGFHHHHHHHHHHHHHHHHHHHHHHHHHHHHHHHGGGGGHHHHHHHHHGHHHHHHHGGGGGGHGGCCEGH
@M02034:409:000000000-BFKT7:1:2102:11185:23894 1:N:0:33
AAAGTCGAGGTGCCTAAAGTGGCAACCCAGACTAGTCCTGCTGTTGGTGGTGTAGAGCTTCCTGTAGCCGCATGGCGTTCGTACTTAAATATGGAACTAACCATTCCAATTTTCGCTGTCTCTTATACACATCTCCGAGCCCACGAGACT
+
BBAAAFABBBBBGGGFFGGFGGGGFGGFGHHGHHHFHHHHHHHHHHHEFGEFGFGGGHHHHHHFGHHDFEGGGGHGGGGGFEGHHHHFHHGHHHHFHHHHHFHHHHFHHHHHHFGGGGGFHFHHHHHHDGHHFHFFGGGGGEHGGCGFDH
@M02034:409:000000000-BFKT7:1:2102:16924:23897 1:N:0:33
AAAGTCGAGGTGCCTAAAGTGGCAACCCAGACTAAGGATCCGGTTGGTGGTGTAGAGCTTCCTGTAGCCGCATGGCGTTCGTACTTAAATATGGAACTAACCATTCCAATTTTCGCTGTCTCTTATACACATCTCCGAGCCCACGCGACT
+
BBBBBFBBBBBAGGGGAGGFFGGHFHHGEEHGHHGFFHHHHGGGGGGGGGEFFFGBGHHHHHHHHHHHHGGEEEGFEFGGGGHEHHGFHHGHHHFDGHHHHHGHGGHHHHHHHHGGGGGHHHHHHGFGHHHHHHF1DDCCGGHGG/>CGG
@M02034:409:000000000-BFKT7:1:2102:9325:23901 1:N:0:33
AAAGTCGAGGTGCCTAAAGTGGCAACCCAG
+
A?1AA3AADDAAFGGGGFGGFCG0FGG00C
@M02034:409:000000000-BFKT7:1:2102:21450:23903 1:N:0:33
AAAGTCGAGGTGCCTAAAGTGGCAACCCAGACTCCTGTTCGGGTTGGTGGTGTAGAGCTTCCTGTAGCCGCATGGCGTTCGTACTTAAATATGGAACTAACCATTCCAATTTTCGCTGTCTCTTATACACATCTCCGAGCCCACGAGACT
+
AB@ABFBBABAAEGFGGGGGGGGHG4GEFFHGGH3GFBGHGCGGFGGEFGFGAFGGHHFHGHHEGFGGHG@EEEGFEEEEEEFGHHHFHHHHGGGHEHB3BB?FFDGFHHHHHFG?FEEFGFHGHHEFFGDFGF?GGCGGDGEGGCGGGH
@M02034:409:000000000-BFKT7:1:2102:6774:23904 1:N:0:33
AAAGTCGAGGTGCCTAAAGTGGCAACCCAGACTACTAATAAGGTTGGTGGTGTAGAGCTTCCTGTAGCCGCATGGCGTTCGTACTTAAATATGGAACTAACCATTCCAATTTTCGCTGTCTCTTATACACATCTCGGAGCCCACGAGACT
+
A3AA3BA>AAAAGGGFGGDGGFDHHHHFGHHGHHGG555FF5GBFFEAFEGFHFGFFFFG5GHHFHHHFEEGGD1FEECGFDHHFGGHHHHHFFHEFHBCFGBBFBBE4?FHHHGGGGGEH4GF?4??FCFHHGF0??@DAFFG/><A/?
@M02034:409:000000000-BFKT7:1:2102:12618:23907 1:N:0:33
AAAGTCGAGGTGCCTAAAGTGGCAACCCAGACTAATCGTAATGTTGGTGGTGTAGAGCTTCCTGTAGCCGCGTGGCGTTCGTACTTAAATATGGAACTAACCATTCCAATTTTCGCTGTCTCTTATACACATCTCCGAGCCCACGAGACT
+
BBBAAFBBBBAAGGGGGGGGGGGHHHHGGHHGHHHHHGHHHGHHHHHGGGEFHHHFHHHHHHHHHGHGHGG0EFGGGGGGGGHHHHFGDHHHHHFGFGHFHHHHHGHGHHEHHHGGGGGFHHHHDGHHHFFG2GH2C/CCGGHGGGCGCG
@M02034:409:000000000-BFKT7:1:2102:5611:23907 1:N:0:33
AAAGTCGAGGTGCCTAAAGTGGCAACCCAGACTTCGTATTCTGTTGGTGGTGTAGAGCTTCCTGTAGCCGCATGGCGTTCGTACTTAAATATGGAACTAACCATTCCAATTTTCGCTGTCTCTTATACACATCTCCGAGCCCACGAGACT
+
BBBBBFBBBBBBGGGGGGGGGGGHHHHGGHHGHHHGHHHHHHHHHHHEFGGFGGGHFHHHHGHHGHHHHGGFGGHGGGGGGFHHHHHGHHHHHFDFHHFGGGGHHHHGFHHHHGFFGGGFHHHFFHHHHHHHHHHFF/BCGGHGGGGGDG
@M02034:409:000000000-BFKT7:1:2102:8522:23908 1:N:0:33
AAAGTCGAGGTGCCTAAAGTGGCAACCCAGACTCAGCATAATGTTGGTGGTGTAGAGCTTCCTGTAGCCGCATGGCGTTCGTACTTAAATATGGAACTAACCATTCCAATTTTCGCTGTCTCTTATACACATCTCCGAGCCCACGAGACT
+
CCCCCFCCCCBBGGGGGGGGGGGGHHHGGHHGHHHHHHHHHHHHHHHEFGEFGFGAGHHHHHHHHFHHGGGGGGHGGFGGEGHGHHHHHHGHHHGFFHHGHFGFHGHGGHHHHFGGGGFGFHHGHHHHFHHHGHHBF/DGGGHGGGGGGH
@M02034:409:000000000-BFKT7:1:2102:7535:23909 1:N:0:33
AAAGTCGAGGTGCCTAAAGTGGCAACCCAGACTACTAATAAGGTTGGTGGTGTAGAGCTTCCTGTAGCCGCATGGCGTTCGTACTTAAATATGGAACTAACCATTCCAATTTTCGCTGTCTCTATACACATCTCCGAGCCCACGAGACTA
+
BBBBBFBBBDABGGGGGFEFGGGHHHHGGHHGHHGHHHHHHHHHHHGGGGFFHHGBGHHHHHHHHHHHHGGGGGGGGGGFGGHHHHGGFHHHHHFFFHHGHHGHHHHHHHHGHGGGFGGHHHHHHFFHHHHGHHGGCFGGGHGGGGGGG?
@M02034:409:000000000-BFKT7:1:2102:4890:23910 1:N:0:33
AAAGTCGAGGTGCCTAAAGTGGCAACCCAGACTGCGAGTCAGGTTGGTGGTGTAGAGCTTCCTGTAGCCGCATGGCGTTCGTACTTAAATATGGAACTAACCATTCCAATTTTCGCTGTCTCTTATACACATCTCCGAGCCCACGAGACT
+
BBBBBFBBDBAAGGGDGGGFGFGHHHHGGHHGHHHGGGGHHHHFHHGEFGEFGHHHHGHHDHHHHHHGFEGGGGHFFGGGGGFHHHHGHHGHHHGFFGFGHHGHHHGHGHGHGHGGGGGHGGHHHHBHBFDGHHDGFCC?DGHGGGGGGG
@M02034:409:000000000-BFKT7:1:2102:12872:23910 1:N:0:33
AAAGTCGAGGTGCCTAAAGTGGCAACCCAGACTGTGTGTAATGTTGGTGGTGTAGAGCTTCCTGTAGCCGCATGGCGTTCGTACTTAAATATGGAACTAACCATTCCAATTTTCGCTGTCTCTTATACACATCTCCGAGCCCACGAGACT
+
BCBCBFCCCCABGGGFGGGGGGFHGHHGGHHGHHHHGGHHHHHHHHHGGGGGGGHFHHHHHFHHHHHGHGGGGGHGGGGGGGHHHHFHHHHHHHHGHHHHGGHHHHGHHHHHHHGGGGGGHHHHHHHGGHHHHHHDDCCCGGGGGGGGGH
@M02034:409:000000000-BFKT7:1:2102:7192:23911 1:N:0:33
AAAGTCGAGGTGCCTAAAGTGGCAACCCAGACTGATAAGAATGTTGGTGGTGTAGAGCTTCCTGTAGCCGCATGGCGTTCGTACTTAAATATGGAACTAACCATTCCAATTTTCGCTGTCTCTTATACACATCTCCGAGCCCACGAGACT
+
AAABBFBBBBABFGGGGGGFGGGHHHGGGHGGHGFHHHHHHHHHHHHEFGGGGFH5FGHHHHHHHGHGHGGGGEHFFEGGGFFHHHHHHHFHHHFFGFHFHHFHHFFHFGHHHHGGGGGHHHHHGHFHDGHHGHHFG?FGGGGGGGGGGF
@M02034:409:000000000-BFKT7:1:2102:14597:23912 1:N:0:33
AAAGTCGAGGTGCCTAAAGTGGCAACCCAGACTCAGAATCAGGTTGGTGGTGTAGAGCTTCCTGTAGCCGCATGGCGTTCGTACTTAAATATGGAACTAACCATTCCAATTTTCGCTGTCTCTTATACACATCTCCGA
+
CCCCBFBCCCABGGGGGGGGGGGHGHHGGHFCFGFFFDGHHHGHFGEBA2EF1AF5BDAF5FGGFHHEFEE0FEE1>1E1EAEEGFHF3FF@@F33BFHG30?B??FDFGEHH4/<E?<BBGHE44FDFFDFHHHEG?
@M02034:409:000000000-BFKT7:1:2102:22214:23914 1:N:0:33
AAAGTCGAGGTGCCTAAAGTGGCAACCCAGACTCCTAAGACTGTTGGTGGTGTAGAGCTTCCTGTAGCCGCATGGCGTTCGTACTTAAATATGGAACTAACCATTCCAATTTTCGCTGTCTCTTATACACATCTCCGAGCCCACGAGACT
+
BBABBFBADBAAGGGGGGGGGGGGHHHDGHHGHHHHHHGHHHHFHHHGFGEFGHHGHHHHHHHFGHFGHEEFGFHHGGGGFGHHGHHHHHFHHHHHGHGGHHHHHHHHHHHHHHGGGGFHHHHGHHHFHHFFFGFFGCGGGGHEGGGGGH
@M02034:409:000000000-BFKT7:1:2102:22835:23916 1:N:0:33
AAAGTCGAGGTGCCTAAAGTGGCAACCCAGACTCGGACTTGTGTTGGTGGTGTAGAGCTTCCTGTAGCCGCATGGCGTTCGTACTTAAATATGGAACTAACCATTCCAATTTTCGCTGTCTCTTATACACATCTCCGAGCCCACGAGACT
+
ABAABFBBDBAAGGGFGGGGGGGHHHGGGHHGHHGGGGGHCGHHHHHEFG1FFFGFHGHHHGHHHFHHHGFFGEHHGEEEFGGHHHHGHHGHHHGGFHGHHHBGFFGHHHHHHHFCFEEHHHHHGHHHHHHHBGBFF?<BDGHFCFGGGH
@M02034:409:000000000-BFKT7:1:2102:22135:23919 1:N:0:33
AAAGTCGAGGTGCCTAAAGTGGCAACCCAGACTAATAATAATGTTGGTGGTGCTGTACTTCCTGTGGCCGCATGGCGTTCGT
+
ABBBAFBBDBBBGGGGGGGGDDFHHHHFFHD2AB3DGBG5DDFGH5AAA2E233D55B555B55B3AAA0A0?E11>>>11?
@M02034:409:000000000-BFKT7:1:2102:8519:23927 1:N:0:33
AAAGTCGAGGTGCCTAAAGTGGCAACCCAGACTCAGCATAATGTTGGTGGTGTAGAGCTTCCTGTAGCCGCATGGCGTTCGTACTTAAATATGGAACTAACCATTCCAATTTTCGCTGTCTCTTATACACATCTCCGAGCCCACGAGACT
+
BBBBBFBBBBAAGGGGGGGFEFFBBABAFGGA3FGFC5EGBGHHHFEBFEAFGAFFG5FHHEHHHHHHGGE?EEFC@EC1FEGEEHE3FFFHHG33FGHGHHHHHHHFBB3FG4E?FGEFGBGHFHGHDBDFGHFDD/CC//FFFC?DEH
@M02034:409:000000000-BFKT7:1:2102:7927:23927 1:N:0:33
AAAGTCGAGGTGCCTAAAGTGGCAACCCAGACTGCTATTGATGTTGGTGGTGTAGAGCTTCCTGTAGCCGCATGGCGTTCGTACTTAAATATGGAACTAACCATTCCAATTTTCGCTGTCTCTTATACACATCTCCGAGCCCACGAGACT
+
AABAAD?>3DBAGGGGBGGAGBFHGFHGGGHGGHHHGHHGHHHHGHH2AEFFGDGGHHHHHHHHHFHFHGGCEGHAEGGEEEFGHHE3FGEFGHB3FHGBG13FHFFHHHHHHHGGGFEHHGHHHGHH4FHGFGB1C/<@DEECC@CDGH
@M02034:409:000000000-BFKT7:1:2102:19274:23929 1:N:0:33
AAAGTCGAGGTGCCTAAAGTGGCAACCCAGACTGTTAGTAATGTTGGTGGTGTAGAGCTTCCTGTAGCCGCATGGCGTTCGTACTTAAATATGGAACTAACCATTCCAATTTTCGCTGTCTCTTATACACATCTCCGAGCCCACGAGACT
+
BCCCBFBCCCBBGGGGGGGGGGGHHHHGGHHGHHHHHHHHHHHHHHHGFGFFHHHHHHHHHHHHHHHHHGGGGGHHGGGGGGHHHHGGHHFFHHFHHHHHHHGHHHHHHHHHHHGGGGFHHHHHGGGHHHHHHHHHFCGCGGHGGD?EGH
@M02034:409:000000000-BFKT7:1:2102:20795:23931 1:N:0:33
AAAGTCGAGGTGCCTAAAGTGGCAACCCAGACTCTTGAGACGGTTGGTGGTGTAGAGCTTCCTGTAGCCGCATGGCGTTCGTACTTAAATATGGAACTAACCATTCCAATTTTCGCTGTCTCTTATACACATCTCCGAGCCCACGAGACT
+
BBAABFABDBAAFGGGGGGGG4FFGHHEGHGEHHHGHHHHHCGEFGGGFEEFAGHFHHHHHHHAFFEGGEEGFGHHGEGFEGHHHGG3FGHHHHFGHHHHHHGHHHHHHHHHHHGGGGGGHHHGHHHGHHHHHHHFG/CGFEHGGFGGGH
@M02034:409:000000000-BFKT7:1:2102:6042:23934 1:N:0:33
AAAGTCGAGGTGCCTAAAGTGGCAACCCAGACTCAGTGTAGGGTTGGTGGTGTAGAGCTTCCTGTAGCCGCATGGCGTTCGTACTTAAATATGGAACTAACCATTCCAATTTTCGCTGTCTCTTATACACATCTC
+
A@BBAFBBBDBBGGGDG4FGFGGHHGHGGHHGHHGHGHHBDGCFGGEBFFGFGFHHHHHGHHHHHHHFHGGEGGHHGGGGGGHHHHFFFHHHHFGFFFEGHHGFHFDGHHFHHGGGGGGFHDGHBGFFF2FFHHG
@M02034:409:000000000-BFKT7:1:2102:6020:23938 1:N:0:33
AAAGTCGAGGTGCCTAAAGTGGCAACCCAGACTCCGCGTAGGGATG
+
11>A1BA>>1>ABGFGFGBGFFCGH00EFE0AGF1B0AA/ABA00A
@M02034:409:000000000-BFKT7:1:2102:7913:23942 1:N:0:33
AAAGTCGAGGTGCCTACAGTGGCAACCCAGACTGCTATTGATGTTGGTGGTGTAGAGCTTCCTGTAGCCGCATGGCGTTCGTACTTAAAT
+
>A?A>D1>A@AAGFEBB1FAF0FHFEEECAAFGB0F1DFFBGFDFG/AEEAFGDG2DAGEFGHHG22AGF/AEF0FEGGECEGGGHBFGH
@M02034:409:000000000-BFKT7:1:2102:18684:23949 1:N:0:33
AAAGTCGAGGTGCCTAAAGTGGCAACCCAGACTAGTAAGACGGTTGGTGGTGTAGAGCTTCCTGTAGCCGCATGGCGTTCGTACTTAAATATGGAACTAACCATTCCAATTTTCGCTGTCTCTTATACACATCTCCGAGCCCACGAGACT
+
BBBCBFCCCCBBGGGGGGGGGGGHHHHGGHHGHHHHHHHHHGGGGGGGFGEFGHHHHHHHGHHHHHHHHGGGGGHHGGGGGGHHHHHHHHHHHHHHHHHHHHHHHHHHHHHHHHGGGGGHHGHHHHGHHHHHHHFHGGGGGGHGGFGGGH
@M02034:409:000000000-BFKT7:1:2102:19398:23951 1:N:0:33
AAAGTCGAGGTGCCTAAAGTGGCAACCCAGACTATGAATATTGTTGGTGGTGTAGAGCTTCCTGTAGCCGCATGGCGTTCGTACTTAAATATGGAACTAACCATTCCAATTTTCGCTGTCTCTTATACACATCTCCGAGCCCACGAGACT
+
BBBBBFAABBBBGGGGGFFAEGGHHDHGGFFGHHHHHBGHGHHFGHHGGGEFFGHFHHHHHHHHGHHFHAEFGGHHGGGGGGHHHHHGHHHHHHHGFGGGHHGHHFFHHHHGHBEEGGGHHHHHGFGGHFHHHHFHDFGGGGHGG?GGGH
@M02034:409:000000000-BFKT7:1:2102:10550:23957 1:N:0:33
AAAGTCGAGGTGCCTAAAGTGGCAACCCAGACTAGTCATCAGGTTGGTGGTGTAGAGCTTCCTGTAGCCGCATGGCGTTCGTACTTAAATATGGAACTAACCATTCCAATTTTCGCTGTCTCTTATACACATCTCCGAGCCCACGAGACT
+
BCBBCFBBCCABGGGGGGGGGGGHHHHGGHHGHHHHHHHHHHHHHHGGGGEFGHHHHHHHHHHHHGHGHGGGGGHHGGGGEFHHHHHHHHHGHHHHHHHHHHHHHHHHHHHHHHGGGGGHHHHHFHHHHHHHHHHF?CGGGGHGGFGEDG
@M02034:409:000000000-BFKT7:1:2102:8102:23974 1:N:0:33
AAAGTCGAGGTGCCTAAAGTGGCAACCCAGACTGATCTGCCGGTTGGTGGTGTAGAGCTTCCTGTAGCCGCATGGCGTTCGTACTTAAATATGGAACTAACCATTCCAATTTTCGCTGTCTCTTATACACATCTCCGAGCCCACGAGACT
+
AACCBFCCCCABGGGGGGGGGGGHHHGGGHHGHHHHHHHHHGGGGGGGGGGGHHHHHHHHHHHHHGHHGGGGGGHGGGGGGGHHHHGHGHHHHHGHHHGFGHFHHHGHHHHHHGEGGGDHHHHHFHHHGHHHGHGFG?GGGGFGGGGGGH
@M02034:409:000000000-BFKT7:1:2102:17591:23975 1:N:0:33
AAAGTCGAGGTGCCTAAAGTGGCAACCCAGACTCAGAAGAAGGTTGGTGGTGTAGAGCTTCCTGTAGCCGCATGGCGTTCGTACTTAAATATGGAACTAACCATTCCAATTTTCGCTGTCTCTTATACACATCTCCGAGCCCACGAGACT
+
CCCCCFCCCCBBGGGGGGGGGFGHHHHGGHHGHHHHHHHHHHGHGHGGGGEFGFHGHHHHHGHHHGHHGGGGGGHGGGGGGGHGHHHHHHHFHHHHFFHHHHHHHHHHGHHHHECEGEFFFHHHFHHFHHHGEHFFGCCCFFHFGGGGGH
@M02034:409:000000000-BFKT7:1:2102:15126:23983 1:N:0:33
AAAGTCGAGGTGCCTAAAGTGGCAACCCAGACTCCTAGTCGGGTTGGTGGTGTAGAGCTTCCTGTAGCCGCATGGCGTTCGTACTTAAATATGGAACTAACCATTCCAATTTTCGCTGTCTCTTATACACATCTCCGAGCCCACGAGACT
+
CCCCCFCBBBABGGGGGGGGGGGHHHHGGHHGHHHHHHHHGGGHGGGGGGFGHHHHHHHHHHHHHHHHHGGGGGHHGGGGGGGHHHHHHHHHHHHGHHGHHHHHHHHHHHHHHHGGGGGHHHHHFHHFGHHHHHGGGFGGGGHGGCGGGH
@M02034:409:000000000-BFKT7:1:2102:10304:23992 1:N:0:33
AAAGTCGAGGTGCCTAAAGTGGCAACCCAGACTCCTCCTCCTGTTGGTGGTGTAGAGCTTCCTGTAGCCGCATGGCGTTCGTACTTAAATATGGAACTAACCATTCCAATTTTCGCTGTCTCTTATACACATCTCCGAGCCCACGAGACT
+
BCCCBFBCCBBAGGGGGGGGGGGHHHHGGHHGHHHHHHHHHHHGHHHFGGEFGHHHHHGHHHHHGGGGGEGGGGHHGFGGFGFHHHHHHHHHHHHHHHHHHHHHHHHHHGHHHHGGGGGGHFHHFHHHGHHHHGHHGCGFGGGGGCGFGH
@M02034:409:000000000-BFKT7:1:2102:10437:23998 1:N:0:33
AAAGTCGAGGTGCCTAAAGTGGCAACCCAGACTCATAATCTTGTTGGTGGTGTAGAGCTTCCTGTAGCCGCATGGCGTTCGTACTTAAATATGGAACTAACCATTCCAATTTTCGCTG
+
BCCCBFCCCCCCGGGGGGGFGGGHHHHGGHHGHB3DGHH55DGHGHEEGGGFHHHHHHHHHHHHHHHHHGGGGGHHGGGGGGHHHHHHHHHHHHGHHHHHHHHHHHHHHHHHHHGGGG
@M02034:409:000000000-BFKT7:1:2102:25900:23998 1:N:0:33
AAAGTCGAGGTGCCTAAAGTGGCAACCCAGACTAGTAAGGATGTTGGTGGTGTAGAGCTTCCTGTAGCCGCATGGCGTTCGTACTTAAATATGGAACTAACCATTCCAATTTTCGCTGTCTCTTATACACATCTCCGATCCCACGAGA
+
11A11BAAD11>BEGGFG13BFFGHHGGGCCGHG1AAGHHHFHBFGAEFEECGHHDGHECEAGGFEGD1EEEEFFGGGGGGGHEGFGGHHFBHFFBGFF1@BDF1>F2FFFFHHGGGGF<DBGF1F2DBCD1FGDGBC/<?C1GC//?
@M02034:409:000000000-BFKT7:1:2102:15421:23999 1:N:0:33
AAAGTCGAGGTGCCTAAAGTGGCAACCCAGACTTGTTCTCCGGTTGGTGGTGTAGAGCTTCCTGTAGCCGCATGGCGTTCGTACTTAAATATGGAACTAACCATTCCAATTTTCGCTGTCTCTTATACACATCTCCGAGCCCACGAGACT
+
CCCCCFCCCCCCGGGGGGGGGGGHHHHGGHHGHHHHHHHHHGGGGGGEGGGFGFHGHHHHHHHHGGHHHGGGGGHFGGGGGGHHHHHHHHHHHHHHGHHHHHFFHGHGHHHHHHGGGGGHHHHHFHHHHHHHHHHFGCGGGGHGGGGGGH
@M02034:409:000000000-BFKT7:1:2102:18290:24010 1:N:0:33
AAAGTCGAGGTGCCTAAAGTGGCAACCCAGACTGGGGGTGGGGTTGGTGGTGTAGAGCTTCCTGTAGCCGCATGGCGTTCGTACTTAAATATGGAACTAACCATTCCAATTTTCGCTGTCTCTTATACACATCTCCGAGCCCACGAGACT
+
BBCCBFBBBCAAGGGGGGGGGGGHHHHGGHGGHHHHGGFGGGGEEGGEFGEGHHHHHHHHHHHHGHHGHGGGGGHFEEGGGGHHHHGHGHFHHHFGGHFHHHGHHHFHEHHHHHGGGGGGHHHGHHHHGFHHHHGHD-A?@FHGG@FGGH
@M02034:409:000000000-BFKT7:1:2102:13263:24015 1:N:0:33
AAAGTCGAGGTGCCTAAAGTGGCAACCCAGACTGTGCCTCTGGTTGGTGGTGTAGAGCTTCCTGTAGCCGCATGGCGTTCGTACTTAAATATGGAACTAACCATTCCAATTTTCGCTGTCTCTTATACACATCTCCGAGCCCACGAGACT
+
CCCCCFBCBCAACGGGGGGGGGGHHHHGGHHGHHHHGDGFFHHHGD2ECEFFB3D5DBACFGFFBDB53EE0EEF1>?>?EE?FFGH33BGD@E33BEGH303BD?FBFFDHHDE/FE/3BFF4BBF3HBGFGFF2F/@CG/F/@?@DAH
@M02034:409:000000000-BFKT7:1:2102:25890:24017 1:N:0:33
AAAGTCGAGGTGCCTAAAGTGGCAACCCAGACTAGTAAGGATGTTGGTGGTGTAGAGCTTCCTGTAGCCGCATGGCGTTCGTACTTAAATATGGAACTAACCATTCCAATTTTCGCTGTCTCTTATACACATCTCCGAGCCCACGAGACT
+
BBBBBFABBBABGGGGGGGGGGGHHHHGGHHGHHFHGHBHFHHEFFCAA2EE13GDFDGF5FEGGFGFAFGEEGG1E1>FFECGHHHDEBG@F@3@FFHG3F3FEFFFHHFHFB>EFDFFEHGHFHEFGFGGHFFBGCGGCGECFCCFGF
@M02034:409:000000000-BFKT7:1:2102:25912:24019 1:N:0:33
AAAGTCGAGGTGCCTAAAGTGGCAACCCAGACTAGTAAGGGTGCTGGTGGTGTAGAGCTTCCTGTAGCCGCATG
+
33AAAD?3>>>>BGGG4A46AFFGHDFGGGG2BG3DDD5G2BF2BDFA2EE113DA5DF35BFEF5D53BEEE?
@M02034:409:000000000-BFKT7:1:2102:11562:24024 1:N:0:33
AAAGTCGAGGTGCCTAAAGTGGCAACCCAGACTGATAGGTATGTTGGTGGTGTAGAGC
+
CCCCCFBABCCCGGGGGGGGGGGHHHHGGHH2GA3B5GF55DFHDGC22AEE13D555
@M02034:409:000000000-BFKT7:1:2102:11942:24024 1:N:0:33
AAAGTCGAGGTGCCTAAAGTGGCAACCCAGACTCAGAAGAGTGTTGGTGGTGTAGAGCTTCCTGTAGCCGCATGGCGTTCGTACTTAAATATGGAACTAACCATTCCAATTTTCGCTGTCTCTTATACACATCTCCGAGCCCACGAGACT
+
CCCCCFCCCCBBGGGGGGGGGGGHHHHGGHHGHHHHHHHHHGHHGHHFFGEFFGGGHHHHHGHHHHHHHGGGGGHHGGGGGFGHHHHGHHHHHHHHGHHHHHFHHHHHHHHHHFGGGGGHHHHHHHHHHHHHHHHHGFGGGGHGGGGGGH
@M02034:409:000000000-BFKT7:1:2102:14338:24040 1:N:0:33
AAAGTCGAGGTGCCTAAAGTGGCAACCCAGACTGGGGGGGGGGTTGGTGGTGTAGAGCTTCCTGTAGCCGCATGGCGTTCGTACTTAAATATGGAACTAACCATTCCAATTTTCGCTGTCTCTTATACACATCTCCGAGCCCACGAGACT
+
BCBBAFBBBCABGGGGGGGGGGGGHHHGGHHFHHHGGGGGFFFFFFFDEFAEFFB/FFFFFFFFFFBFFDF=DFFADFFFFDFFFFFFBFBFFFFFFFFFF?:FFFFFFFFFF;BDFFAFBBFFFFBBFFFEFBF9F;FFFF?A>=CDDF
@M02034:409:000000000-BFKT7:1:2102:8842:24042 1:N:0:33
AAAGTCGAGGTGCCTAAAGTGGCAACCCAGACTGGTCCGGGGGTTGGTGGTGTAGAGCTTCCTGTAGCCGCATGGCGTTCGTACTTAAATATGGAACTAACCATTCCAATTTTCGCTGTCTCTTATACACATCTCCGAGCCCACGAGACT
+
CCCCCFBCCCCAGGGGGFGGGGGHHHHGGHHGHHHHHGGGGGGGEFGGFGGFGFHGHFHHHHHHHHHFHGGGGGHCEFGGGGHHHHGGHHHHHHFGFHHHHGFGHHHFHHHHHFGGGDFGHHHHGHGGGHFHFGG1D-ACCGEGG?DGGH
@M02034:409:000000000-BFKT7:1:2102:11946:24043 1:N:0:33
AAAGTCGAGGTGCCTAAAGTGGCAACCCAGACTCAGAAGAGTGTTGGTGGTGTAGAGCTTCCTGTAGCCGCATGGCGTTCGTACTTAAATATGGAACTAACCATTCCAATTTTCGCTGTCTCTTATACACATCTCCGAGCCCACGAGACT
+
>3AA>BAAD2AAGGGGGGGFFGFFHHAEFGDGFFHGFFHGGEBDGFGEFG1B1BGGGDGHHHHHFFG53EFFG?FHEF?FGDFHHHF3FGFGHGBFFHEFCCFFFHFFFGFHGHGGGGGFH4FGFGGHEBFGGGGF/<>>BFEE/>/EEF
@M02034:409:000000000-BFKT7:1:2102:18174:24048 1:N:0:33
AAAGTCGAGGTGCCTAAAGTGGCAACCCAGACTCAGACGCAGGTTGGTGGTGTAGAGCTTCCTGTAGCCGCATGGCGTTCGTACTTAAATATGGAACTAACCATTCCAATTTTCGCTGTCTCTTATACACATCTCCGAGCCCACGAGACT
+
BBAABFBBDBAAGGFGGGGBG4FFFHHFCFFGGHHHGHEEGGCHGHGEFDABBBF5GFHHHGHFGHHFGE@EFEHEEEGFEEGHEHHBHHFGHFFFFHGHHHGHHHGFHHHHHGEFGGDFGGHGGGFGHHHHFHFF<>BDDGHGGGCFGH
@M02034:409:000000000-BFKT7:1:2102:8804:24049 1:N:0:33
AAAGTCGAGGTGCCTAAAGTGGCAACCCAGACTTA
+
AAA1ADAADDAAGBGGGGGFF1F0EGGE0FGFHHG
@M02034:409:000000000-BFKT7:1:2102:17055:24058 1:N:0:33
AAAGTCGAGGTGCCTAAAGTGGCAACCCAGACTGGGTGTGGGGTTGGTGGTGTAGAGCTTCCTGTAGCCGCATGGCGTTCGTACTTAAATATGGAACTAACCATTCCAATTTTCGCTGTCTCTTATACACATCTC
+
AAAABFBBBBAAGFGFFEGGGGGHHGFGGHHGHHHCBEEEGGGAEECEFGFFHDDEGGHHHGHGGFFGHGGEEEHGEEGFGGBHGGDBGFE4F3?FHFGHHED???DDGGHHHDBDGEDFFFHFGFDGF1DHFFF
@M02034:409:000000000-BFKT7:1:2102:12071:24058 1:N:0:33
AAAGTCGAGGTGCCTAAATTGGCAACCCAGACTATGCATCGTGTTGGTGGTGTAGAGCTTCCTGTAGCCGCATGGCGTTCGTACTTAAATATGGAACTAACCATTCCAATTTTCGCTGTCTCTTATACCCATCTCC
+
>1AA>FAA@?>1F1AFGGB3F1GFFEFE0CCFAGHFHCF10FC/FGH?FCAEGDGFE1FG1BFBBFG2FEE/>EG0>EEEFEB/?GHBG222GG11CGE1BGFGHHF2FGFFHFEECAEBGFFDBFEF2<1F0F1B
@M02034:409:000000000-BFKT7:1:2102:12918:24073 1:N:0:33
AAAGTCGAGGTGCCTAAAGTGGCAACCCAGACTAAGAATATGGTTGGTGGTGTAGAGCTTCCTGTAGCCGCATGGCGTTCGTACTTAAATATGGAACTAACCATTCCAATTTTCGCTGTCTCTTATACACATCTCCGAGCCCACGAGACT
+
ABBCBFCCCCABGGGGGGGFGGGGHHHGGHHGHHHHHHHHHHHHHGGGGGGFHFGGHHHHHHHHHHHHHGGGGGHHGGGGGFHHHHGGHHHHHHHHHHHHHHHHHHGHHHHHHHGGGGGHHHHHHHHHHHHHHHHFGCFGGGHGGGGGGH
@M02034:409:000000000-BFKT7:1:2102:20640:24074 1:N:0:33
AAAGTCGAGGTGCCTAAAGTGGCAACCCAGACTCAGCCGTCGGTTGGTGGTGTAGAGCTTCCTGTAGCCGCATGGCGTTCGTACTTAAATATGGAACTAACCATTCCAATTTTCGCTGTCTTTATACACATCTCCGAGCCCACGAGACTA
+
BBBBBFBBBBBBGGGGGGGGGFFFHHHGGHHGHHHHGGFEGGGGGGGEFEEFFADDFGHHHHHHHGHEHEGCEGHHGFGGGEGHGHGFFFHHHHGFFGGHHHHGFHGHHHHHHHGGGCGHHHHHHDGHHGHHFHFGGGGGGHGGCCC?G<
@M02034:409:000000000-BFKT7:1:2102:22053:24079 1:N:0:33
AAAGTCGAGGTGCCTAAAGTGGCAACCCAGACTCCTTCTCCGGTTGGTGGTGTAGAGCTTCCTGTAGCCGCATGGCGTTCGTACTTAAATATGGAACTAACCATTCCAATTTTCGCTGTCTCTTATACACATCTCCGAGCCCACGAGACT
+
BCCDCFBCCDBAGGGGGGGGGGGHHHHGGHGEHHHHHHHHHGGEFGGEFGFFFFGBGFHHHHHHHFHGGFGGGGHFGGGFFFGHHHHHFHHHHHFFHHHGGFDHFFFFHHHHHGGGGGGGGHHFEHHFHGHGFHFHG?FGGGHGCGGGGH
@M02034:409:000000000-BFKT7:1:2102:15042:24092 1:N:0:33
AAAGTCGAGGTGCCTAAAGTGGCAACCCAGACTCAGCATAATGTTGGTGGTGTAGAGCTTCCTGTAGCCGCATGGCGTTCGTACTTAAATATGGAACTAACCATTCCAATTTTCGCTGTCTCTTATACACATCTCCGAGCCCACGAGACT
+
CCCCCFCCCCBAGGGGGGGGGGGHHHHGGHHGHHGHGFHF5FFEGHHEFFEFGFHGHHHHHHHHHGHHGGGEEGHFFFGGGFHHHHHGGHHHHHFEGHGHFGEFHGHHHHHHHHGGGEAGGHHHFHHHHGHHHHGGG?FGFEHGGGGGGH
@M02034:409:000000000-BFKT7:1:2102:15284:24094 1:N:0:33
AAAGTCGAGGTGCCTAAAGTGGCAACCCAGACTTCGCTTCTTGTTGGTGGTGTAGAGCTTCCTGTAGCCGCATGGCGTTCGTACTTAAATATGGAACTAACCATTCCAATTTTCGCTGTCTCTTATACACATCTCCGAGCCCACGAGACT
+
CCCCCFCCCCBBGGGGGGGGGGGHHHHGGHHGHHHGGGHGHHHHHHHEGGGFGHHHHHHHHHHHHHHHHGGGEGHHGGGGGGHHHHHGHHGHHHHGHHHHHHHHHHHHHHHHHHGGGGGHHHHHHHHHGHGHHHGGGCGFGGHGGFGGGH
@M02034:409:000000000-BFKT7:1:2102:15750:24101 1:N:0:33
AAAGTCGAGGTGCCTAAAGTGGCAACCCAGACTACGAGGCATGTTGGTGGTGTAGAGCTTCCTGTAGCCGCATGGCGTTCGTACTTAAATATGGAACTAACCATTCCAATTTTCGCTGTCTCTTATACACATCTCCGAGCCCACGAGACT
+
BBBBBFBBBBBBGGGGGGGGGGGHHHHGGHHGGGHGGEF?GHHHGHFBAEEFA3D5FF3BGHHHGGAA3BE0EFG1E1E?E>B?FGH3FGH4F33BB3FG?03B3BEDGG3GE4E<ED/D33FD33??GC22??F2</<@<CFGC/<<.G
@M02034:409:000000000-BFKT7:1:2102:17029:24102 1:N:0:33
AAAGTCGAGGTGCCTAAAGTGGCAACCCAGACTGGGGCGGGTGTTGGTGGTGTAGAGCTTCCTGTAGCCGCATGGCGTTCGTACTTAAATATGGAACTAACCATTCCAATTTTCGCTGTCTCTTATACACATCTCCGAGCCCACGAGACT
+
BBBBBFBABDAAFGGFGGGAFFGHGHHGGHHGHHHHGGGGGFEEEHHFFGAF?GFBGFHHFHHHBEGGHFCEEEHEECFADAFFGG?DHHGHHHDF?GDGGHFHF<DHHHGHGDA?DDDBHFHH<GBGGHHE0D0D?-C@GGHGGFGDGH
@M02034:409:000000000-BFKT7:1:2102:13198:24104 1:N:0:33
AAAGTCGAGGTGCCTAAAGTGGCAACCCAGACTGTTCGGTCGGTTGGTGGTGTAGAGCTTCCTGTAGCCGCATGGCGTTCGTACTTAAATATGGAACTAACCATTCCAATTTTCGCTGTCTCTTATACACATCTCCGAGCCCACGAGACT
+
BBBBBFBABBBBGGGFFGGFGGGHHHHGGHGFHHHHHGG2EEGEEGGFFGEFGHHHHHHHHHHHHHHHHGGGGGHHGGCFFGGHGHEGHHHHHHHFFGGFFFHHHHGHHHHHHFFGGGGFHGHHFHEGFGGHHHGBD/DFCEGFGCGGGB
@M02034:409:000000000-BFKT7:1:2102:26335:24116 1:N:0:33
AAAGTCGAGGTGCCTAAAGTGGCAACCCAGACTAAGAGTAATGTTGGTGGTGTAGAGCTTCCTGTAGCCGCATGGCGTTCGTACTTAAATATGGAACTAACCATTCCAATTTTCGCTGTCTCTTATACACATCTCCGAGCCCACGAGACT
+
A>>1>@>ADDAAFGFGGFGBF1FAEHHEGHGGHFDB1F121DFGFFGEF?ABFDBADGBGHGHBFGFFAEEEEEH>E/EBEBCGFGHFHFBBGFBGHHEHHGHEHHHGHHHHHFEFGGE<GDFFFDGEFGGFEFHBGCCC@/GFG?CECG
@M02034:409:000000000-BFKT7:1:2102:6921:24132 1:N:0:33
AAAGTCGAGGTGCCTAAAGTGGCAACCCAGACTGCTTCTGCTGTTGGTGGTGTAGAGCTTCCTGTAGCCGCATGGCGTTCGTACTTAAATATGGAACTAACCATTCCAATTTTCGCTGTCTCTTATACACATCTCCGAGCCCACGAGAC
+
CCCCCFCCBCCBGGGGGGGGGGGHHHHGGHHGHHB5BBFG55FFGHHGGGGFHHHEFHHHHHHHHHHHHGGGGGHGGGGGGGFGHHHHHHFHHEGHFFGHGHGHHHGGGHHHHGGGGGGGHHHHHHHHHHHHHHHHGGGGGGHGGGGGG
@M02034:409:000000000-BFKT7:1:2102:23451:24137 1:N:0:33
AAAGTCGAGGTGCCTAAAGTGGCAACCCAGACTCAGATGGAGGTTGGTGGTGTAGAGCTTCCTGTAGCCGCATGGCGTTCGTACTTAAATATGGAACTAACCATTCCAATTTTCGCTGTCTCTTATACACATCTCCGAGCCCACGAGAC
+
BBBBBFBBBBBBGGGGGGGF5FFHGHHGGHHGH33BG553B2BEGHGFFGGGHHHHHHHHHHHHHHHHHGGGGGHHGGGGGGHHHHHFFGGHHHHHGHHHFFHFHFFHHHHHHHGGGGGHGGHHHHHHHHFHHHGDD@@?FGHGGGGGG
@M02034:409:000000000-BFKT7:1:2102:6678:24143 1:N:0:33
AAAGTCGAGGTGCCTAAAGTGGCAACCCAGACTGAGATTTCTGTTGGTGGTGTAGAGCTTCCTGTAGCCGCATGGCGTTCGTACTTAAATATGGAACTAACCATTCCAATTTTCGCTGTCTCTTATACACATCTCCGAGCCCACGAGACT
+
AAAAAFAADDAAG1FDGGGGGFCHHGHCGFF0FGGHFFFFEGGHHHFEFEAAAAGHFHHHHFHFGHF2AEECFGG0>EEGGEHGGHGHFHHHGHHBFFHFFFFBFHEFHGHHH2EEEGGHHFHHFGG2GGHHFHBDC/>/>/FFGCGGGF
@M02034:409:000000000-BFKT7:1:2102:6938:24144 1:N:0:33
AAAGTCGAGGTGCCTAAAGTGGCAACCCAGACTGCTTCTGCTGTTGGTGGTGTAGAGCTTCCTGTAGCCGCATGGCGTTCGTACTTAAATATGGAACTAACCATTCCAATTTTCGCTGTCTCTTATACACATCTCCGAGCCCACGAGACT
+
ABBBADAADAAAFGGGGGGGGFFHFFGGEHGFHFHHHHGHHHFFGHH2FEEFHFEFGHHHFFHEBGGFHGGGDFHFEEGGG>FHGHHHHGFGHEHHHHHHHHBFFGFFHHGHHHGGGGGGHHHHBGHHFFHHHHHBE/BD?FEGGGGDGF
@M02034:409:000000000-BFKT7:1:2102:17853:24150 1:N:0:33
AAAGTCGAGGTGCCTAAAGTGGCAACCCAGACTCTGAGTCATGTTGGTGGTGTAGAGCTTCCTGTAGCCGCATGGCGTTCGTACTTAAATATGGAACTAACCATTCCAATTTTCGCTGTCTCTTATACACATCTCCGAGCCCACGAGACT
+
AAABBFBBBBABGGGGGGGBGGGFGHGGGHHGHHHHGFHHHHGHHHHGGFEFGFHFGHHHHGHHHGHHHGGAEFHHGEGEGEGHHHFBHHFHHHFHGHHHHHHGGHGGHHHHHHGGFGGBHFGHBGGGFFHHHHFFFCGCGFGGG@DGGH
@M02034:409:000000000-BFKT7:1:2102:21204:24152 1:N:0:33
AAAGTCGAGGTGCCTAAAGTGGCAACCCAGACTCCGCCGCCGGTTGGTGGTGTAGAGCTTCCTGTAGCCGCATGGCGTTCGTACTTAAATATGGAACTAACCATTCCAATTTTCGCTGTCTCTTATACACATCTCCGAGCCCACGAGACT
+
CCCBCFBCCCCCGGGGGGGGGGGHHHHGGHHGHHHGGGGGGGGGGGGFFDEFGGHHHHHHHHHHHHHHHGGGGGHHGEGGGFHHHHFGHHHHHHHHHHHHHHHGHHHHHHHHHFGGDG?FHFHHGHHHHHHHHHHHGFGGGGHGGGGGGH
@M02034:409:000000000-BFKT7:1:2102:16809:24152 1:N:0:33
AAAGTCGAGGTGCCTAAAGTGGCAACCCAGACTTATCCGGTTGTTGGTGGTGTAGAGCTTCCTGTAGCCGCATGGCGTTCGTACTTAAATATGGAACTAACCATTCCAATTTTCGCTGTCTCTTATACACATCTCCGAGCCCACGAGACT
+
CCCCCFBBCCBCGGGGGGGGGGGHHHHGGHHGHHHHFHEGEFGGHHHEFGGFFEFAAGHHFHHHHGGDFGGFGGHAEEEGGGFFHHHHGGHFFFDFGFHHFC3F3FGDHGFHHF@EFGEFGHHHFF?FHHFGHHHDD?GCGFHEFGGGGH
@M02034:409:000000000-BFKT7:1:2102:7779:24162 1:N:0:33
AAAGTCGAGGTGCCTAAAGTGGCAACCCAGACTAGGGATTGTGTTGGTGGTGTAGAGCTTCCTGTAGCCGCATGGCGTTCGTACTTAAATATGGAACTAACCATTCCAATTTTCGCTGTCTCTTATACACATCTCCGAGCCCACGAGAC
+
BBBBBFBABBABGGGGBBFBGGGHGHHGGHHGH33B2B23BGHHHHHEFFFFGHFEGHHHHHHHHHFHHGGGGGHHGFGGGGHHHHHHHHGHHHFHGGGFHHGGHHEHGHHHHHGGGGGHGGHHHHHHEHFGHHBFFC@CDGHGGGGGG
@M02034:409:000000000-BFKT7:1:2102:15995:24164 1:N:0:33
AAAGTCGAGGTGCCTAAAGTGGCAACCCAGACTCCGAAGCAGGTTGGTGGTGTAGAGCTTCCTGTAGCCGCATGGCGTTCGTACTTAAATATGGAACTAACCATTCCAATTTTCGCTGTCTCTTATACACATCTCCGAGCCCACGAGACT
+
CCCBCFCCCCBBGGGGGGGGGGGHHHHGGHHGHHHGGGGGHHHHHHGEFFFGGHHGHHHHHHHHHHHHHGGGGGHFFGGGGFHHHHHHHHHHHHHHGHHHHFFHHHHHHHHHHFGGGGGGGHHHGHHHHHHHHHHHGCFGGGHGGGGGGH
@M02034:409:000000000-BFKT7:1:2102:11639:24172 1:N:0:33
AAAGTCGAGGTGCCTAAAGTGGCAACCCAGACTGATATTCGGGTTGGTGGTGTAGAGCTTCCTGTAGCCGCATGGCGTTCGTACTTAAATATGGAACTAACCATTCCAATTTTCGCTGTCTCTTATACACATCTCCGAGCCCACGAGACT
+
BCCCCFCCCCCCGGGGGGGGGGGHHHHGGHHGHGEHHAGD22BFFFGGGGGGHHHHHHHHHHHHHHHHHGGGGGHHGGGGGGHHHHBEHHEGHHHFHHHHHHHHHHHHHHHHHHGGGGGHHHHHHHHHGHFGGHFGDC?BGGHGCDGGGF
@M02034:409:000000000-BFKT7:1:2102:19593:24178 1:N:0:33
AAAGTCGAGGTGCCTAAAGTGGCAACCCAGACTCAGAATAATGTTGGTGGTGTAGAGCTTCCTGTAGCCGCATGGCGTTCGTACTTAAATATGGAACTAACCATTCCAATTTTCGCTGTCTCTTATACACATCTCCGAGCCCACGAGACT
+
BCCCBFBBBCABGGGGGGGGGGGHHHHGGHHGHHHHHHHHHHHGHHHGFGEFGHHGHHHHHHHHHHHHHGGGGGHHFGGGGEHHHHHHHHGHHHFGHHGHGGHHHHHGHHHHHFGGGGGGHGHHHHGHHEHHHHHF/<DGGEHGGGGGGH
@M02034:409:000000000-BFKT7:1:2102:5429:24178 1:N:0:33
AAAGTCGAGGTGCCTAAAGTGGCAACCCAGACTTGGCAGCAGGTTGGTGGTGTAGAGCTTCCTGTAGCCGCATGGCGTTCGTACTTAAATATGGAACTAACCATTCCAATTTTCGCTGTCTCTTATACACATCTCCGAGCCCACGAGACT
+
AABBBFABBBAAFGGGGGGBGGAGGHHDDGEEGFHHHHGGGHGFFGGEFGEFGFGEHHHHHFHHHHHHHGGGGGHHGFGGEFGHHHGGFGFHHBEGFHHHHHHHHHHHHHHHHHGGGGGHHHHHGHHHGHHHHHFFD//BDGHGGGGGGG
@M02034:409:000000000-BFKT7:1:2102:22947:24189 1:N:0:33
AAAGTCGAGGTGCCTAAAGTGGCAACCCAGACTAAGGGTGCGGTTGGTGGTGTAGAGCTTCCTGTAGCCGCATGGCGTTCGTACTTAAATATGGAACTAACCATTCCAATTTTCGCTGTCTCTTATACACATCTCCGAGCCCACGAGACT
+
BBBBBFBBBB>AGGGGGGGFGFGHHHHGGHHGGHGHHGFFEEGAEFGEFEBFFDGBF5FGHGGDFDFFFEE>EEHBEEEFGEFFFGGFHHGFGHDGFGGHHGFGGHGGHHHHHDG?FDFHHHHHGFHDHHHBFHHDE?DGGFEGGCGGGH
@M02034:409:000000000-BFKT7:1:2102:17175:24192 1:N:0:33
AAAGTCGAGGTGCCTAAAGTGGCAACCCAGACTGAGAATAAGGTTGGTGGTGTAGAGCTTCCTGTAGCCGCATGGCGTTCGTACTTAAATATGGAACTAACCATTCCAATTTTCGCTGTCTCTTATACACATCTCCGAGCCCACGAGACT
+
BBBBBFBBBBBBGGGGGGGGGGGHHHHGGHGGHHGCHHGFFDFHGHGEF?FFFFHDGHHHHGHFHHFFFGGCFGHFGGGGGEFHGGGGFHHBGEFFFHHHFEBFEFFGHHHHHHEEEEFFHHGH4F4BDFGHHHFFD?D<CCFG?/CDDH
@M02034:409:000000000-BFKT7:1:2102:21819:24192 1:N:0:33
AAAGTCGAGGTGCCTAAAGTGGCAACCCAGACTAATTCTCCTGTTGGTGGTGTAGAGCTTCCTGTAGCCGCATGGCGTTCGTACTTAAATATGGAACTAACCATTCCAATTTTCGCTGTCTCTTATACACATCTCCGAG
+
AABBAFAABBAAGGGAFGGFGGGHHHHGGGHGHHHHHFHHGGHHHHHGFFEFGGFFHGHGGHHHHHGHHGGCGGHHGEGGGFGHHHHFHHGHHFHHHHHGGFFFDHHHHHHHHH?AE<<FGFHHHGFHHFHFBDHB//B
@M02034:409:000000000-BFKT7:1:2102:11501:24197 1:N:0:33
AAAGTCGAGGTGCCTAAAGTGGCAACCCAGACTATTAAGACGGTTGGTGGTGTAGAGCTTCCTGTAGCCGCATGGCGTTCGTACTTAAATATGGAACTAACCATTCCAATTTTCGCTGTCTCTTATACACATCTCCGAGCCCACGAGACT
+
BCCCCFCCCCABGGGGGGGGGGGHHHHGGHHGHHHHHHHHHGGDFGGGGGEFGHHFHHHHHHHHHHHHHGGGGGHHGGGGGGHHHHHGHHHHHGFHGGGFGHHHHHHHHHHHHHGGGGGGHGHHHHHHGHHFHHFHGCGGGGHGGGFGGH
@M02034:409:000000000-BFKT7:1:2102:11778:24202 1:N:0:33
AAAGTCGAGGTGCCTAAAGTGGCAACCCAGACTCAGAAGAATGTTGGTGGTGTAGAGCTTCCTGTAGCCGCATGGCGTTCGTACTTAAATATGGAACTAACCATTCCAATTTTCGCTGTCTCTTATACACATCTCCGAGCCCACGAGACT
+
CCCCCFCCCCCCGGGGGGGGGGGHHHHGGHHGHHHHHHHHHHHHGHHGFGFFHHHHHHHHHHHHHHHHHGGGGGHHGGGGGGHHHHHHHHHHHGHHHHHHHHFHHHGHHHHHHFFGGGGGHHHHHHHHHHHHHHHBDCFFGGHGGGGGGH
@M02034:409:000000000-BFKT7:1:2102:21828:24212 1:N:0:33
AAAGTCGAGGTGCCTAAAGTGGCAACCCAGACTAATTCTCCTGTTGGTGGTGTAGAGCTTCCTGTAGCCGCATGGCGTTCGTACTTAAATATGGAACTAACCATTCCAATTTTCGCTGTCTCTTATACACATCTCCGAGCCCACGAGACT
+
BCCCAFBADBBBGGGGGGGGGGGHHHHGGHHGHHDB5DGGFGHG5GHAAEAA1AAABFGGDGHGG5F53EEEEEC1>EEGDE2?FDHGFGHDEG3@FFFF313BF4?DDFGHHFE?EE?FHGFGB?BDHEGHHGD2C/<CCGGFBCDDGG
@M02034:409:000000000-BFKT7:1:2102:20939:24214 1:N:0:33
AAAGTCGAGGTGCCTAAAGTGGCAACCCAGACTCCTCATCAGGTTGGTGGTGTAGAGCTTCCTGTAGCCGCATGGCGTTCGTACTTAAATATGGAACTAACCATTCCAATTTTCGCTGTCTCTTATACACATCTCCG
+
BBBBBFBADDABGGGGFGGGGFEHHEHGGHHGHHHHHHHHGHHGHHGEFGEFHHHHHGHHHHHHHGHFGEEEGGHGEGGGGGHHGHHGGGHHHHFFFGFHGHGGHDFFHHHHHFEEGGGGHGGHDGDGHGHHFHF2A
@M02034:409:000000000-BFKT7:1:2102:10701:24216 1:N:0:33
GCTCTTAAAGAGGAGAAAGGTCATGTCTATTTCGGCTTCTAACTTTACTCAGTTCGTTCTCGTCGACAATGGCGGAACTGGCGACGTGACTGTCGCCCCAAGCAACCTGTCTCTTATACACATCTCC
+
A?AA@FFFFFFBGGGGFG44FFFGH65DB6666A2AFEHDGHHHHHHHHHBEGHHGGFGGEEGECCEGGHHGHGCEGGHBFHCGGGCEHEE3BFFEDGC/??F0BGGFAGBGEG>DHHD211@<FGF
@M02034:409:000000000-BFKT7:1:2102:11068:24224 1:N:0:33
AAAGTCGAGGTGCCTAAAGTGGCAACCCAGACTGAGAATAATGTTGGTGGTGTAGAGCTTCCTGTAGCCGCATGGCGTTCGTACTTAAATATGGAACTAACCATTCCAATTTTCGCTGTCTCTTATACACATCTCCGAGCCCACGAGACT
+
AABBBBAB@@AA4GGGF4FGGGGHHHHGGHHGHHHHHHHHGHHHHHHEFGFFGFHFHHHGGHHHHGHGHGGGGGHHGFGGGGHHHHGFFHHHHHFGHHHHHHGFHHGHHHHHHHGGGGFHHGHHEGFG4CFHHHGDD?@DCFHGCCCGFH
@M02034:409:000000000-BFKT7:1:2102:14918:24234 1:N:0:33
AAAGTCGAGGTGCCTAAAGTGGCAACCCAGACTAATCAGAAGGTTGGTGGTGTAGAGCTTCCTGTAGCCGCATGGCGTTCGTACTTAAATATGGAACTAACCATTCCAATTTTCGCTGTCTCTTATACACATCTCCGAGCCCACGAGACT
+
BBBBBFABDBABGGGGGGGGFGFFFHHGGGGGHFGHHHHHGHFHGHGGFDEFAFGDEFHHHHHHHGHGGGGCGGHGFEEFEEGHFHG3FHGHGHGFGHHHHHGHDGFHHHHHHFEFGGEFHGHHFHFFHHHHFHGBDFGGGGHGGCCGGH
@M02034:409:000000000-BFKT7:1:2102:15669:24238 1:N:0:33
AAAGTCGAGGTGCCTAAAGTGGCAACCCAGACTAATCCTCCTGTTGGTGGTGTAGAGCTTCCTGTAGCCGCATGGCGTTCGTACTTAAATATGGAACTAACCATTCCAATTTTCGCTGTCTCTTATACACATCTCCGAGCCCACGAGACT
+
AAAAAFAADDAACGGGGGGG11FHHHHGGHGGHHFGHHHHHFHHHHHEGFEECBFGGHHHHHHGFDGHHGGCCFH0EFGGGEHEFHHGHFHHHFGHHHHGFGFHFHHHHHHHHFEEEEFFHHHH1GFGF1GCGGFBF/B/B/GFGCGGGH
@M02034:409:000000000-BFKT7:1:2102:17371:24249 1:N:0:33
AAAGTCGAGGTGCCTAAAGTGGCAACCCAGACTTATCCTCCTGTTGGTGGTGTAGAGCTTCCTGTAGCCGCATGGCGTTCGTACTTAAATATGGAACTAACCATTCCAATTTTCGCTGTCTCTTATACACATCTCCGAGCCCACGAGACT
+
BBBBBFBBBBBBGGGGGGGGGGGHHHHGGHHGHHHHHHHHHHHHHHHGGGGGHHGGHHHHHHHHHHHHGGGGGGHHGGGGGGHHHHHFHHHHHHGGFGHFGHGHHHFHHHHHHHGGGGGFHHHHGHGHHHHHFHFG?>/@CEHFCCFFGH
@M02034:409:000000000-BFKT7:1:2102:16947:24259 1:N:0:33
AAAGTCGAGGTGCCTAAAGTGGCAACCCAGACTTCGTCGGGGGTTGGTGGTGTAGAGCTTCCTGTAGCCGCATGGCGTTCGTACTTAAATATGGAACTAACCATTCCAATTTTCGCT
+
AAA?>BAA3AA?FFBDGFFBDFAGHHFFECHGHFHA2EE2EEF0>EEFGGEEF3GGFHFHHCFGGH4BGEE?EGHHGFGEEEFGGHGFFHBGHGGGGFDCFGHFBGDBFGFHEFFFD
@M02034:409:000000000-BFKT7:1:2102:20425:24270 1:N:0:33
AAAGTCGAGGTGCCTAAAGTGGCAACCCAGACTGGTGTTCCTGTTGGTGGTGTAGAGCTTCCTGTAGCCGCATGGCGTTCGTACTTAAATATGGAACTAACCATTCCAATTTTCGCTGTCTCTTATACACATCTCCGAGCCCACGAGACT
+
BBBABFBBBDAAGGGFGGGGGGGHHHHGGHHGHHGGGFEDGHHHHHEFFGEFHHGGHHHHHHHHHHHHHGGGGGHHGGGGGGHHHHGF3GEHFHGHFGHBHHHHFHGFGGHHHHGDGGGHHHHHEGGHFHHHFHHGG?GFGGHGGGGGGG
@M02034:409:000000000-BFKT7:1:2102:15943:24274 1:N:0:33
AAAGTCGAGGTGCCTAAAGTGGCAACCCATGTTGGTGGTGTAGAGCTTCCTGTAGCCGCATGGCGTTCGTACTTAAATATGGAACTAACCATTCCAATTTTCGCTGTCTCTTATACACATCTCCGAGCCCACGAGACTAAGGCGAATCTC
+
CCCCCFCBBCBCGGGGGGGGGGGHHHHGGGHEGHHGGGGGEFGFGFHFHFHFBDF5ABEAEEFAEEE1EFHEGHG53BGGHH@F3FGBCEF3FF44BFGHH4E1EFFDHFHHGHFHBHFHHHHHGEECGGGGGCGDFHHBHHHGG?/EDD
@M02034:409:000000000-BFKT7:1:2102:7256:24277 1:N:0:33
AAAGTCGAGGTGCCTAAAGTGGCAACCCAGACTTTTCCGTCTGTTGGTGGTGTAGAGCTTCCTGTAGCCGCATGGCGTTCGTACTTAAATATGGAACTAACCATTCCAATTTTCGCTGTCTCTTATACACATCTCCGAGCCCACGAGACT
+
BBCCCFBCCCABGGGGGGGGGGGHHHHGGHGFHHHHHHGHHHGHHHHGGGGFGHHGGHHHGHHHHGHHHGGEGGHGFGGGGEHHHHHE@FGHHEGHFHHHGHEHHHHHHHHHHFGFGFGHHHFHFHEDDGHHGHHGG/DCGGFGGGGDGG
@M02034:409:000000000-BFKT7:1:2102:25080:24279 1:N:0:33
AAAGTCGAGGTGCCTAAAGTGGCAACCCAGACTGGGTGTCATGTTGGTGGTGTAGAGCTTCCTGTAGCCGCATGGCGTTCGTACTTAAATATGGAACTAACCATTCCAATTTTCGCTGTCTCTTATACACATCTCCGAGCCCACGAGACT
+
ABBABFAAADABCFFFAFFG5GBFFHHGGHGGHGGHF?EFHHHHGF2BF?EFHHHHHHHHHHHHHFHHHFGGEGHFEEEFGEHGHHDBGHGHFFHHGGGHHHHHHHGHFHHHHHCFGDEGGHHF4GG3?CDHHHHHD//<CFEFGC/EGF
@M02034:409:000000000-BFKT7:1:2102:20410:24279 1:N:0:33
AAAGTCGAGGTGCCTAAAGTGGCAACCCAGACTGGTGTTCCTGTTGGTGGTGTAGAGCTTCCTGTAGCCGCATGGCGTTCGTACTTAAATATGGAACTAACCATTCCAATTTTCGCTGTCTCTTATACACATCTCCGAGCCCACGAGACT
+
BBBBBFBBBBAAGGGGGGGGGGGHHHHGFHHGHBDH2FEHHHHHHHGEFGEFGGHFDGHHHHHHHGHHHGG?EEHGGGGGGGFHHFD3FGGHHHHFFHHGFGGHHHGHHHHHHHGGGGGHHHHHGHHHHGHHHHFFGCGCGGHGC?@EGF
@M02034:409:000000000-BFKT7:1:2102:17629:24280 1:N:0:33
AAAGTCGAGGTGCCTAAAGTGGCAACCCAGACTTCGCGTCCGGTTGGTGGTGTAGAGCTTCCTGTAGCCGCATGGCGTTCGTACTTAAATATGGAACTAACCATTCCAATTTTCGCTGTCTCTTATACACATTTCCG
+
BABAAFA3>>AAGFGB4BFFFGCHHHGGGHHGHHHGGGFEAEEAEEGAFGAFGFFHHHHFDFHGFBGDFEEEFCHFEEGFFDHE?G43GFGEGHFBBGDFECFBFBDFGFFHHBG??DGFHFHH>GBBF2F22@22?
@M02034:409:000000000-BFKT7:1:2102:7550:24282 1:N:0:33
AAAGTCGAGGTGCCTAAAGTGGCAACCCAGACTACGGCTCAGGTTGGTGGTGTAGAGCTTCCTGTAGCCGCATGGCGTTCGTACTTAAATATGGAACTAACCATTCCAATTTTCGCTGTCTCTTATACACATCTCCGAGCCCACGAGACT
+
BCCCBFCCCCCCGGGGGFGGGGGHHHHGGHHGHHHC2EGEHHHHHHGGGGEFHHGDHHHHHHHHHHHHHFGGGGHGGGGGGGHHHHHGHGHHHHHHHHHHHHHHHHFHHHHHHGGGGGGHHHHHGHHHHHHHHHGGGCFGGGHGGCCGGF
@M02034:409:000000000-BFKT7:1:2102:25100:24291 1:N:0:33
AAAGTCGAGGTGCCTAAAGTGGCAACCCAGACTGGGTGTCATGTTGGTGGTGTAGAGCTTCCTGTAGCCGCATGGCGTTCGTACTTAAATATGGAACTAACCATTCCAATTTTCGCTGTCTCTTATACACATCTCCGAGCCCACGAGACT
+
AABBAFAADDAAGGGGFGGGGGEGHCHFGHHGHHGHAEFHFHHHHHHGFGAFFDG5DDGFGHHFBDF5BEEEEGH1EEFFEEGFFGGFHHGHHGGEFGFB3FFGFFFGHGHHHBE/EGGFHHHHGHGGFGDGCFB?E/D?D/FFFFGGGG
@M02034:409:000000000-BFKT7:1:2102:22570:24295 1:N:0:33
AAAGTCGAGGTGCCTCAAGTGGCAACCCAGACTAAGGGGCAGGTTGGTGGTGTAGAGCTTCCTGTAGCCGCATGGCGTTCGTACTTAAATATGGAACTAACCATTCCAATTTTCGCTGTCTCTTATACACATCTCCGAGCCCACGAGACT
+
AAAAADAADDAAGGG1F1FFFGGHFHHGGHHGGHHHHHGGGGGHGGGEGGBBGFHFHHHHHHHHHHHHHGGGGGHHGGGGGGHHHHFFGHFHHHFHFHHHHHHHGHHHHHHHHHGGGGGHGFHHGHFHGHHFHHHHGCGGGGHGGGGGGH
@M02034:409:000000000-BFKT7:1:2102:10797:24299 1:N:0:33
AAAGTCGAGGTGCCTAAAGTGGCAACCCAGACTGGGTGGGAGGTTGGTGGTGTAGAGCTTCCTGTAGCCGCATGGCGTTCGTACTTAAATATGGAACTAACCATTCCATTTTCGCTGTCTCTTATACACATCTCCGAGCCCACGAGACTA
+
CCCCAFBBCBABGGGGGGGFGGGHHHHGGHHGHHHHAEGGHGGEHHGGFGAFFGHGGHHHHHHHHHHHHGGGGGHHGGGGEEGHHHHGHHHHHHHEGHHHHHDHHHGHHHHHHGGGGDGHHHHHHHFHHHHHHHHGGGGGGHGGGGFDHG
@M02034:409:000000000-BFKT7:1:2102:15287:24302 1:N:0:33
AAAGTCGAGGTGCCTAAAGTGGCAACCCAGACTAGGGGGCATGTTGGTGGTGTAGAGCTTCCTGTAGCCGCATGGCGTTCGTACTTAAATATGGAACTAACCATTCCAATTTTCGCTGTCTCTTATACACATCTTCGAGCCCAC
+
AABBADABD?A4FGGGFGFGFGGFHHHGGHHGGHHGDGECAHHHGFHGEGAFGFHHHEHHBFHFHHHGHFGEGGHHGEEFGGHHHHHGBDFGHBBDGHHBFAGFGFFBGHFHHGGGGEFHHHHFFDFGFFEHBF2@C/FC@FGG
@M02034:409:000000000-BFKT7:1:2102:16062:24304 1:N:0:33
AAAGTCGAGGTGCCTAAAGTGGCAACCCAGACTGAGGTGAAGGTTGGTGGTGTAGAGCTTCCTGTAGCCGCATGGCGTTCGTACTTAAATATGGAACTAACCATTCCAATTTTCGCTGTCTCTTATACACATCTCCGAGCCCACGAGACT
+
BBCBBFBBBDAAGGGGGGGEGGGHHHHGGHHGHHHHGBFGHHHHHHGGGGEFHHHHHHHHHHHHHGHHHFGGGGHHGGGGGGHHHHHHHHHHHHHHHHHGGHHHFHHHHHHHHHGGGGGHHHHHHHGHHHHHGHHHGFFGGGHGGCGGGH
@M02034:409:000000000-BFKT7:1:2102:10814:24311 1:N:0:33
AAAGTCGAGGTGCCTAAAGTGGCAACCCAGACTGCGTGGGGGGTTG
+
AAA3>BA>?DABGGGBGGGGFGGGHGHGGF2F333A2A2A2AEC/>
@M02034:409:000000000-BFKT7:1:2102:22190:24326 1:N:0:33
AAAGTCGAGGTGCCTAAAGTGGCAACCCAGACTCGGTCGGGGGTTGGTGGTGTAGAGCTTCCTGTAGCCGCATGGCGTTCGTACTTAAATATGGAACTAACCATTCCAATTTTCGCTGTCTCTTATACACATCTCCGAGCCCACGAGACT
+
BABABF??DDAAGFGGGGGGGGCHHHHGGHHGHHEEFGGCCCCEEGCGFGBFGFHHHHHHHHHHGFHHFFGEGGHFEEEGGEHGHH?FHHHHHHHHGHFFHHFHHHFFHHHHHFGDGGGGHHHHHFGFHGHHGHHFECGCCGHGCDGGGH
@M02034:409:000000000-BFKT7:1:2102:9639:24330 1:N:0:33
AAAGTCGAGGTGCCTAAAGTGGCAACCCAGACTCATCCTCCTGTTGGTGGTGTAGAGCTTCCTGTAGCCGCATGGCGTTCGTACTTAAATATGGAACTAACCATTCCAATTTTCGCTGTCTCTTATACACATCTCCGAGCCCACGAGACT
+
BBBBBFBBDBABFGGGGGFFGGGHHFHGGHHGGHHHHHHHHHHHHHHEFEEFEGGFHHHGHHHFGHHHHGCEGEHHGFGGEEFHHHHGHHGHHHFFFGHFHFHHHHHHHHHHHHGGGGGGHHHHBFFGEHHHEGFHGGGGGEGFGGCGAG
@M02034:409:000000000-BFKT7:1:2102:9690:24342 1:N:0:33
AAAGTCGAGGTGCCTAAAGTGGCAACCCAGACTATTACGGGGGTTGGTGGTGTAGAGCTTCCTGTAGCCGCATGGCGTTCGTACTTAAATATGGAACTAACCATTCCAATTTTCGCTGTCTCTTATACACATCTCCGAGCCCACGAGACT
+
AAABAFAADBABGGGGCGGFFFFFFHHGGHHGHHHHHHGGG?FEFEGEFEEFHHGEGHHHHGHGFFF4GGCEEFHFGGGEEGFGFFGFHGGHHGFHHHGFCCFBFFGHHHHHHGGGGGGGHHHHHGGGFFHHHHFHGADGGGHGCGGDDH
@M02034:409:000000000-BFKT7:1:2102:12072:24347 1:N:0:33
AAAGTCGAGGTGCCTAAAGTGGCAACCCAGACTCAGAAGGATGTTGGTGGTGTAGAGCTTCCTGTAGCCGCATGGCGTTCGTACTTAAATATGGAACTAACCATTCCAATTTTCGCTGTCTCTTATACACATCTCCGAGCCCACGAGACT
+
CCCCCFCBCCCCGGGGGGGGGGGHHHHGGHHGHHHHHHHHHHHHHHHEFGEFGHHHHHHHHHHHHHHHHGGGGGHHGGGGGGHHHHHHHHHHHHHGHHHHHHHHHHHHHHHHHHGGGGGHHHHHHHHHHHHHGHHHGGGGGGHGGGGGGH
@M02034:409:000000000-BFKT7:1:2102:11982:24361 1:N:0:33
AAAGTCGAGGTGCCTAAAGTGGCAACCCAGACTCCGACTTCGGTTGGTGGTGTAGAGCTTCCTGTAGCCGCATGGCGTTCGTACTTAAATATGGAACTAACCATTCCAATTTTCGCTGTCTCTTATACACATCTCCGAGCCCACGAGACT
+
AAABAF?AD?AA4EFB4FFAF4FFHHHGGHHGHCHGGCGGHGGFFGGGFGAF1BFGHHHHHHHHHFHGGEEGGGHGGGGGEGFGHHFFFHFFHHGHFGH3FGFHHHEHHHEHHEEEDDDGEFHHBGGGFGFFHH11ECC/<FEEC/-CDF
@M02034:409:000000000-BFKT7:1:2102:20458:24361 1:N:0:33
AAAGTCGAGGTGCCTAAAGTGGCAACCCAGACTCGTGATAATGTTGGTGGTGTAGAGCTTCCTGTAGCCGCATGGCGTTCGTACTTAAATATGGAACTAACCATTCCAATTTTCGCTGTCTCTTATACACATCTCCGAGCCCACGAGACT
+
AAA?AFBBDBABGCFGFGGFGBFFHHHAFFHGGHGACGFEFGHHHHHGFDEFFEGGHHHHHFHHHHHHHGGGGGHGGGGAEEFHHGGFHHHHHHHFHHFFHHHEFHHFHHHHHGGGGGGHHHGGHHGFHHHHEHFHG@@DGGHGGGGGGH
@M02034:409:000000000-BFKT7:1:2102:9183:24367 1:N:0:33
AAAGTCGAGGTGCCTAAAGTGGCAACCCAGACTCGTCAGAATGTTGGTGGTGTAGAGCTTCCTGTAGCCGCATGGCGTTCGTACTTAAATATGGAACTAACCATTCCAATTTTCGCTTCTCTTATACACATCTCCGAGCCCACGAGACT
+
BBBBBFAADDAAGGGGGFGGGGGHHHHGGHHGHHGGGHCF5DGHHHHEFGGGHGHDGHHHGFHHHHHGGFG0EEHHGGGGGFFGHHHH3BFGFF@FGGGHFGFGFGHHHHHHGFEEE/EF3FFBG4F3CDCFFFDFGG/>FGGG?CDFG
@M02034:409:000000000-BFKT7:1:2102:18102:24378 1:N:0:33
AAAGTCGAGGTGCCTAAAGTGGCAACCCAGACTACGTCGAATGTTGGTGGTGTAGAGCTTCCTGTAGCCGCATGGCGTTCGTACTTAAATATGGAACTAACCATTCCAATTTTCGCTGTCTCTTATACACATCTCCGAGCCCACGAGACT
+
CCCCBFCCBBABGGGGGGGGGGGHHHHGGHHGHHFGBGE2FGHHHHHGGGGGGFHGHHHHHHHHGHHHGGGGGGHHGGGGGGHHHHFGFGGHHHHFHGHHHHHHHHHHHHFHHBEGGCFFHHHHFGGHFHGGHHGDDCCGGGEGC?FDGG
@M02034:409:000000000-BFKT7:1:2102:26113:24386 1:N:0:33
AAAGTCGAGGTGCCTAAAGTGGCAACCCAGACTAATAATAATGTTGGTGGTGTAGAGCTTCCTGTAGCCGCATGGCGTTCGTACTTAAATATGGAACTAACCATTCCAATTTTCGCTGTCTCTTATACACATCTCCG
+
AAAAA3A?DD>>1BF1BDG3BEEECBFEAGCCGHHHFHHHHHHGFHHEFEABABFBFDGHHBGF12D2ABAEEEH0EEE/BBB/?GFBGFBGGG@@1FDB1FDEHB>>FHGFGB>?>/E<G2DGFGD2FEGGGB11?
@M02034:409:000000000-BFKT7:1:2102:22772:24388 1:N:0:33
AAAGTCGAGGTGCCTAAAGTGGCAACCCAGACTACTCAGCTTGTTGGTGGTGTAGAGCTTCCTGTAGCCGCATGGCGTTCGTACTTAAATATGGAACTAACCATTCCAATTTTCGCTGTCTCTTATACACATCTCCGAGCCCACGAGACT
+
ABAAAFABBB>AFGGGGGGGGBFGGHHGGHHGHHHHHHHHGFFHHHHEFDEFGGHHHHHHHEHEGHGHGEEEGGHFGFEEEAECFFBFGGGHHHD3GFBGGHHHGHGHHHHHHGGCEEGHHHHHHGGHHHGHFHHGG?CGGGGGGGGGGH
@M02034:409:000000000-BFKT7:1:2102:22941:24401 1:N:0:33
AAAGTCGAGGTGCCTAAAGTGGCAACCCAGACTAATAATCATGTTGGTGGTGTAGAGCTTCCTGTAGCCGCATGGCGTTCGTACTTAAATATGGAACTAACCATTCCAATTTTCGCTGTCTCTTATACACATCTCCGAGCCCACGAGACT
+
AAAAAFAADDAAGGG1GGGGG1FEGHHGCGHGHFBGFFHHFHHFGFHFGGGGHHHFFHHHHHHHHFHHHGGGFGHHGGGEEECGGGGG1GHGHHGGHHGFFHFHGGGFFHFHHD?EGGGHHEHGFHHHHEHHFHGFCCCGGGHGGCCGFH
@M02034:409:000000000-BFKT7:1:2102:8379:24410 1:N:0:33
AAAGTCGAGGTGCCTAAAGTGGCAACCCAGACTACTCGTGGGGTTGGTGGTGTAGAGCTTCCTGTAGCCGCATGGCGTTCGTACTTAAATATGGAACTAACCATTCCAATTTTCGCTGTCTCTTATACACATCTCCGAGCCCACGAGACT
+
AAAAAFBBBBAAGGFGGGGAFGFFFGHGGHHGHHHHHGEGFCEEEGGEFGEFHHHGHHHHHHHHHHHHHGGGGGHHGEGGGGFHHHHHHHGDHHHHHHHHHFHHHHGGFHHHHHGGGGGGHHHHHHHHGHHFHHHGGGGGGGHFGGGGGH
@M02034:409:000000000-BFKT7:1:2102:19428:24412 1:N:0:33
AAAGTCGAGGTGCCTAAAGTGGCAACCCAGACTACGCAGAAGGTTGGTGGTGTAGAGCTTCCTGTAGCCGCATGGCGTTCGTACTTAAATATGGAACTAACCATTCCAATTTTCGCTGTCTCTTATACACATCTCCGAGCCCACGAGACT
+
BBBBBFBBBBABGGGGGGGGGGGHHHHGGHGGHHHGGGEEFGHHHHGEFFEFGFGFHHHHHGHHHGGGGEGEGFHGEGGFFFGHHHHGHHHHHHFGHHHHHGHHHHGGFHHHHHGDGGGHHHHHHHHHHBHHHGHGG/BFGGHGGGGGGH
@M02034:409:000000000-BFKT7:1:2102:25380:24416 1:N:0:33
AAAGTCGAGGTGCCTAAAGTGGCAACCCAGACTCATAAGTCGGTTGGTGGTGTAGAGCTTCCTGTAGCCGCATGGCGTTCGTACTTAAATATGGAACTAACCATTCCAATTTTCGCTGTCTCTTATACACATCTCCGAGCCCACGAGACT
+
AAAABFABDBABGGGFGFGFGFGGHHHGFDGGHHHHHHFGGEFGEGGEEEAFGFFFGGHHHHHFGGHGGEEEEGHGFGGFEEFGGHHFFHGHHHFHFHGGHHHHEGGHHHHHHGF?EGGGHFHHFHHGGHFHGGHBDC?DDEHGGCGDEG
@M02034:409:000000000-BFKT7:1:2102:21677:24416 1:N:0:33
AAAGTCGAGGTGCCTAAAGTGGCAACCCAGACTCCTATTAAGGTTGGTGGTGTAGAGCTTCCTGTAGCCGCATGGCGTTCGTACTTAAATATGGAACTAACCATTCCAATTTTCGCTGTCTCTTATACACATCTCCGAGCCCACGAGACT
+
A?AAADBBBBBAGGGFGGGGGGGHHDFGGHHGGHHHHGGFGHHFDFGEFEEGEHGFGHGHHHHHHHHHHGCEGGHHFGGGGGHHHHHFHHHHHHHGFHGFFHFHHHFHHHHHGHGGGGFFFFHHHHEHGHHGGH?GGC?CGFHGGFGGGH
@M02034:409:000000000-BFKT7:1:2102:10957:24417 1:N:0:33
AAAGTCGAGGTGCCTAAAGTGGCAACCCAGACTACGAAGAATGTTGGTGGTGTAGAGCTTCCTGTAGCCGCATGGCGTTCGTACTTAAATATGGAACTAACCATTCCAATTTTCGCTGTCTCTTATACACATCTCCGAGCCCACGAGACT
+
CCCCAFCBBBBBGGGGGGGGGGGHHHHGGHHGHHHGGHGDHHHHHHGEFEGFHHHFFFHHHHHHHHHHGGGGGGHGGEGFGFHHHGHGHHHHHGHGFHHHHHFHHHGGHHHHHHGGGGGHHHHHHHHHFHHHGHFFG?CGGGHGGGGGDH
@M02034:409:000000000-BFKT7:1:2102:23191:24426 1:N:0:33
AAAGTCGAGGTGCCTAAAGTGGCAACCCAGACTCCGACTCCGGTTGGTGGTGTAGAGCTTCCTGTAGCCGCATGGCGTTCGTACTTAAATATGGAACTAACCATTCCAATTTTCGCTGTCTCTTATACACATCTCCGAGCCCACGAGACT
+
CCCCCFBCCCABGGGGGGGGGGGHHHHGGHGGHGHDGGGAC2AEEGGGFEEFHGHHHHHHHHHHHHHGHGGGGGHHFFGGGGFHHHHHGHHGHHFFHHHHHHGHGFHHFHHHHHGGGDFHFHHHHHHGFFBFFHGHGGCGGGEFFGGGGH
@M02034:409:000000000-BFKT7:1:2102:7527:24430 1:N:0:33
AAAGTCGAGGTGCCTAAAGTGGCAACCCAGACTCAGCAGAAGGTTGGTGGTGTAGAGCTTCCTGTAGCCGCATGGCGTTCGTACTTAAATATGGAACTAACCATTCCAATTTTCGCTGTCTCTTATACACATCTCCGAGCCCACGAGACT
+
CCCCCFCABCBBGGGGGGGGGGGHHHHGGHG2BGFGGFFHCEGHHHEGG?EFGBG5FHHHFHHGGFHDEEG0EGH1EBEFEFCC?GHB@GHHHHB3GHHGFF3FGDH4GGHHF4<EEEEFHHHFGHHFHFFHHHHEDB@DFGHGC/<EDH
@M02034:409:000000000-BFKT7:1:2102:25771:24432 1:N:0:33
AAAGTCGAGGTGCCTAAAGTGGCAACCCAGACTCCGGCGAGGGTTGGTGGTGTAGAGCTTCCTGTAGCCGCATGGCGTTCGTACTTAAATATGGAACTAACCATTCCAATTTTCGCTGTCTCTTATACACATCTCC
+
>AA?3BAAD?AAGGGGFGGGGGGHHHHGGFFFH332AEE000EEFEG1?EEFBFGGFBHGHHBFBEGGFGFEEEGEEEEF?EBFGHH3BBFFGFFGGGBCFFFFH?GFHGGHHGGGGGGGHGHHFGDGECFGHD??
@M02034:409:000000000-BFKT7:1:2102:23327:24434 1:N:0:33
AAAGTCGAGGTGCCTAAAGTGGCAACCCAGACTAATTCGCTTGTTGGTGGTGTAGAGCTTCCTGTAGCCGCATGGCGTTCGTACTTAAATATGGAACTAACCATTCCAATTTTCGCTGTCTCTTATACACATCTCCGAGCCCACGAGACT
+
A?AB>F?AD@>AGGGBEGGGGGFHHGFGGHHDHHCGHHGGGHGHHHFEFEEF1AFAFHGHHHHGFDFDBEEEFFHGEEEFGGHHHH4GFGHHHHHEGGEEFAGFHDBGHHGFHGGFGGGHGEGH3F3FBCFHGF?2/>@@DCHEGADGGG
@M02034:409:000000000-BFKT7:1:2102:13046:24436 1:N:0:33
AAAGTCGAGGTGCCTAAAGTGGCAACCCAGACTCGTCCTCAGGTTGGGGGTGTAGAGCTTCCTGTAGCCGCATGG
+
ABCCBFCABCCBGGGGGGGGGGGHHHHGGHHGHCCGAAF53BFHBH?0A0EEE3F555@F5FF5B5D531E/EEF
@M02034:409:000000000-BFKT7:1:2102:9989:24436 1:N:0:33
AAAGTCGAGGTGCCTAAAGTGGCAACCCAGACTCCTTCTCATGTTGGTGGTGTAGAGCTTCCTGTAGCCGCATGGCGTTCGTACTTAAATATGGAACTAACCATTCCAATTTTCGCTGTCTCTTATACACATCTCCGAGCCCACGAGACT
+
BABBBFBBBBABGGGGGGGGGGGHHHHGGHHGHHHGHHHHHHFHHHGEFFEFGGHFHHHGHHHHHHHHHGGGGGHGGEGGGGHGHHHGHHFHHGFHFHHHHHFHHHHHHHHHHHGCFGGGHHHHHHEEBGHGFGHHGD/B@FEGGGGGGG
@M02034:409:000000000-BFKT7:1:2102:23309:24440 1:N:0:33
AAAGTCGAGGTGCCTAAAGTGGCAACCCAGACTAATTCGCTTGTTGGTGGTGTAGAGCTTCCTGTAGCCGCATGGCGTTCGTACTTAAATATGGAACTAACCATTCCAATTTTCGCTGTCTCTTATACACATCTCCGAGCCCACGAGACT
+
CCCCCFBBCCCCGGGGGGGFGGGHHHHGGHHGGHHHHHGGGHGHHHHGGGFFGHHGHHHHHHHHHHHHHGGGGGHHGGGGGGHHHHGHEGGHHGHHHHHGHHHHHHHHGHHHHFGGGGGHHGHHHHHHGHDHHFGFDCGGGGHGGGGGGH
@M02034:409:000000000-BFKT7:1:2102:25753:24442 1:N:0:33
AAAGTCGAGGTGCCTAAAGTGGCAACCCAGACTACGGCGGG
+
BCCCCFCCCCACGGGGGGGGGGGHHHHGGHHGHH3BE220A
@M02034:409:000000000-BFKT7:1:2102:24551:24448 1:N:0:33
AAAGTCGAGGTGCCTAAAGTGGCAACCCAGACTAAGAATAATGTTGGTGGTGTAGAGCTTCCTGTAGCCGCATGGCGTTCGTACTTAAATATGGAACTAACCATTCCAATTTTCGCTGTCTCTTATACACATCTCCGAGCCCACGAGACT
+
CCCCBFCBDB>AGGGGGGGGGGGHGHHGGHHGHHHHGHHHHHHHHHGGGGEFGHHGGHHHHHHGGGHHHEEGGGHHGGFFFGHHHHFGHHHHHFHGGGFFHHHHHHHHHHHHHHGGGGGFHHHHFHFGGFBHGFFDG?C@GGHGGCGGGH
@M02034:409:000000000-BFKT7:1:2102:9972:24453 1:N:0:33
AAAGTCGAGGTGCCTAAAGTGGCAACCCAGACTCCTTCTCATGTTGGTGGTGTAGAGCTTCCTGTAGCCGCATGGCGTTCGTACTTAAATATGGAACTAACCATTCCAATTTTCGCTGTCTCTTATACACATCTCCGAGCCCACGAGACT
+
ABAAAFABDDAAFBGGGGGGGDEGCFGGF2FGHHGDHHHHHGFGHGH2FE2FBDADDGHHHHHFEBG53EEEEGHFE?EEEEFHGH4DFGGFGHG@GGFGFGHEHFFFFHHGHEE?EGEHHGHHHHHHEBGHHHF1E/>BCGHGG?CGGG
@M02034:409:000000000-BFKT7:1:2102:19000:24466 1:N:0:33
AAAGTCGAGGGTGCCTAAAGTGGCAACCCAGACTAATGCGGGTGTTGGTGGTGTAGAGCTTCCTGTAGCCGCATGGCGTTCGTACTTAAATATGGAACTAACCATTCCAATTTTCGCTGTCTCTTATACACATCTCCGAGCCCACGAGAC
+
CCCCBFCCCBBAFEGGGFGGGGHGHHHGGGHHGHHHHHGGGEAAEFHHGGEEGGHH@FGHHGFHHHHHHHEGEGFH?EGGGGEGHFHFH?FGHHHBDGGHHGHFHHHHHGGHHHHGGGGGHHFHHGHHHHHHHGGGFECCCFGHGGGCD<
@M02034:409:000000000-BFKT7:1:2102:8282:24470 1:N:0:33
AAAGTCGAGGTGCCTAAAGTGGCAACCCAGACTGGGATGGGGGTTGGTGGTGTAGAGCTTCCTGTAGCCGCATGGCGTTCGTACTTAAATATGGAACTAACCATTCCAATTTTCGCTGTCTCTTATACACATCTCCGAGCCCACGAGACT
+
BBCCCFCCCCBAGGGGGGGGGGGHHHHGGHH2FGHFFEFFHGGGEGGBFEEAA3F@DFGHFHHHHFHFFEGCEFH1E>EFE?CGGHFBFGFHDG33FGHG30?GHHGBFHEHG?B/C????2FHDGFDFFG2FHHB?/@C@FEE@-<D.D
@M02034:409:000000000-BFKT7:1:2102:7751:24475 1:N:0:33
AAAGTCGAGGTGCCTAAAGTGGCAACCCAGACTAAGAAGACGGTTGGTGGTGTAGAGCTTCCTGTAGCCGCATGGCGTTCGTACTTAAATATGGAACTAACCATTCCAATTTTCGCTGTCTCTTATACACATCTCCGAGCCCACGAGACT
+
BBBBAFBBBDABGGGGGGGFGFGHHHHGGHHGHHHGHHGHHFGEFEFFGGGFGFHBGHHHHHHHHHHHHGGGEGHFGGGGGGHHHHHHGHHHHGGGFEGHHGFHHGGHHHHHHHGGGFGHHHHHHHHHHHHGHHHBECCGBFEEGGGGGH
@M02034:409:000000000-BFKT7:1:2102:8297:24481 1:N:0:33
AAAGTCGAGGTGCCTAAAGTGGCAACCCAGACTGGGATGGGGGTTGGTGGTGTAGAGCTTCCTGTAGCCGCATGGCGTTCGTACTTAAATATGGAACTAACCATTCCAATTTTCGCTGTCTCTTATACACATCTCCGAGCCCACGAGACT
+
BBBABFABBDBBGGGGGGGFGGGHHHHGGHHGHHEHHAFDGFGAEFFEFEEFFGHGGEHHHHHHFHHHHGGEGGHGCGGGGGHHHHHHFHHHGHFFHHFGEHFGHHHHFHGHHHGGGGFFHHHHFGFHBGHFHEFGDADFGGEECFFGGG
@M02034:409:000000000-BFKT7:1:2102:17720:24493 1:N:0:33
AAAGTCGAGGTGCCTAAAGTGGCAACCCAGACTTCTTGTTGTGTTGGTGGTGCAGAGCTTCCTGTAGCCGCATGGCGTTCGTACTTAAATATGGAACTAACCATTCCAATTTTCGCTGTCTCTTATACACATCTCCGAGCCCACGAGACT
+
BAABBFBADBBBGGGFBBFFGGGHHGHE2AFFHHHHHHHHHHGHHHHEFEECGGGFGHHGHGHGFGGBGEEEGGHFE?ECFEHFFHGFHGFBHGHHFHGHFEBGFHFHHGFGHFEFGFGEFGHHGGF3B2FHFGB2A@?CGFHG?@DGGH
@M02034:409:000000000-BFKT7:1:2102:24426:24498 1:N:0:33
AAAGTCGAGGTGCCTAAAGTGGCAACCCAGACTTGTGATCCTGTTGGTGGTGTAGAGCTTCCTGTAGCCGCATGGCGTTCGTACTTAAATATGGAACTAACCATTCCAATTTTCGCTGTCTCTTATACACATCTCCGAGCCCACGAGACT
+
BBABBFBBBBAAGGGGGFGFGGGGHGHDFHHGHGBGHHHHHHHHHHHGGGGGAEGFGHFHHFHHH5FGFGGEFGHHGGGFEGHGHHDEGGHHHHHHHHF33GBGGGHHHHHHHGGDGGGHFGHHHHFDFHFFHHFHF?/CFGHGGFGGGH
@M02034:409:000000000-BFKT7:1:2102:6454:24504 1:N:0:33
AAAGTCGAGGTGCCTAAAGTGGCAACCCAGACTAATACTGGGGTTGGTGGTGTAGAGCTTCCTGTAGCCGCATGGCGTTCGTACTTAAATATGGAACTAACCATTCCAATTTTCGCTGTCTCTTATACACATCTCCGAGCCCACGAGACT
+
AAA?AFABBBBBGGGGGGGDFGFHHGHGGHCEBGBGGFH532AEEE?EF1EFGFHF5BAGGHHEDFHGGEE>EGHFC>EGGFFHHGHHFHGGHE3BFHHHGFBGHHHFGGFHHHGGG/?GHHHFFHFHHFGHGHHFGFGG/FECGCCDDD
@M02034:409:000000000-BFKT7:1:2102:24100:24508 1:N:0:33
AAAGTCGAGGTGCCTAAAGTGGCAACCCAGACTAAGCCGCATGTTGGTGGTGTAGAGCTTCCTGTAGCCGCATGGCGTTCGTACTTAAATATGGAACTAACCATTCCAATTTTCGCTGTCTCTTATACACATCTCCGAGCCCACGAGACT
+
BBBBBFBBBBAAGGGGGGGFGGGHHHHGGHHGHGHH3AEEEFGHHHHFFFEFFGHDGHHHGHHHGFGGGGGGGGHFGGGGGGHHEFFFFGHGHHEHFHGGFFDGHHFFBGHHHHGDGDGHHGHHGHFHHGGGFBB@D@F?GFE/<>CEFB
@M02034:409:000000000-BFKT7:1:2102:15107:24509 1:N:0:33
AAAGTCGAGGTGCCTAAAGTGGCAACCCAGACTGCTCCGCCTGTTGGTGGTGTAGAGCTTCCTGTAGCCGCATGGCGTTCGTACTTAAATATGGAACTAACCATTCCAATTTTCGCTGTCTCTTATACACATCTCCGAGCCCACGAGACT
+
CCBCCFBCCCBBFGGFGGGGGGGHHHHGGHHGHHHHHHGGGGHHHHHEFGGFGFHFGHHHGHHHHGHHHGGFGGHHGGGGGFHHHHHHHHHHHHGFHHHHHHHHHHGHHHHHHHEGGGGHHHHHHHGFFHFHHHHFDG@CDGHGGGGEFH
@M02034:409:000000000-BFKT7:1:2102:18228:24514 1:N:0:33
AAAGTCGAGGTGCCTAAAGTGGCAACCCAGACTACGAAGAATGTTGGTGGTGTAGAGCTTCCTGTAGCCGCATGGCGTTCGTACTTAAATATGGAACTAACCATTCCAATTTTCGCTGTCTCTTATACACATCTCCGAGCCCACGAGACT
+
BBBBBFABBBAAFGGFGGGGGFGHHHH?FGHGFFGEEEE23AFGHHHAFE1FGGH5GHHHHGHFFGFFGFCEFGFFFFGGFEGEHHG3FGG4EDFHFHHHGGFGEHFDFGHHHHG?EEEBF4GH3F3GHHHHHGFHGCGGGGHG?DFGGH
@M02034:409:000000000-BFKT7:1:2102:20278:24515 1:N:0:33
AAAGTCGAGGTGCCTAAAGTGGCAACCCAGACTAAGTGTTTGGTTGGTGGTGTAGAGCTTCCTGTAGCCGCATGGCGTTCGTACTTAAATATGGAACTAACCATTCCAATTTTCGCTGTTCTTATACACATCTCCGAGCCCACGAGACTA
+
BCCCAFAADBABGGGGGGFBGGFHHGHGGGHGHHHHDFGHHHGGHGGFFGEFFFGFFHHHHHHGGFGDFECEGGHGEGGGGFGHHHHFHHFHGHFFFGFGGFDGHHFHHGHHHFFFGGGHHHHHHHFHHEHGHGHDDGGCGHGGGGGDHF
@M02034:409:000000000-BFKT7:1:2102:24437:24516 1:N:0:33
AAAGTCGAGGTGCCTAAAGTGGCAACCCAGACTTGTGATCCTGTTGGTGGTGTAGAGCTTCCTGTAGCCGCATGGCGTTCGTACTTAAATATGGAACTAACTATTCCAATTTTCGCTGTCTCTTATACACATCTCCGAGC
+
AAAB35>ADB>AFGGFGGGGFFFFFEGGGHH2FFBGHCFEFFFDFGGAFE2BFBG5DAGHGGGBFAFDFE00EEHFEGGFEE?1?FE3@FGHHH33FFGF334BG?D?FGGGH?E?EEA344BB444B43FCFFF?D//<
@M02034:409:000000000-BFKT7:1:2102:6460:24520 1:N:0:33
AAAGTCGAGGTGCCTAAAGTGGCAACCCAGACTAATACTGGGGTTGGTGGTGTAGAGCTTCCTGTAGCCGCATGGCGTTCGTACTTAAATATGGAACTAACCATTCCAATTTTCGCTGTCTCTTATACACATCTCCGAGCCCACGAGACT
+
ABCCBFBADBBCGGGGGGGGGGGHHHHGGHHFHHGGGFHHGHGEFEEAF?EFFBGD5FHHDFGHG5D5BEG0EGG1EEEGGFBGGHHF3FGGGHD3EGHE3?3BF4FDFGHHHEEFFGGHHHHHGHGFFFGHHEFGG<BC/FHGGCGGGG
@M02034:409:000000000-BFKT7:1:2102:8361:24522 1:N:0:33
AAAGTCGAGGTGCCTAAAGTGGCAACCCAGACTAAGAATAGTGTTGGTGGTGTAGAGCTTCCTGTAGCCGCATGGCGTTCGTACTTAAATATGGAACTAACCATTCCAATTTTCGCTGTCTCTTATACACATCTCCGAGCCCACGAGACT
+
CCCCBFBCCCBBGGGGGGGFGGGHHHHGGHHGHHHHFFGHHGHHHHHFFGEFHHHHHHHHHHHHHGHHHGGGGGHGGGGGGGHHHHHFHHHHHHHHHFHHHHFHHHGHHHHHHDEGGGGGHHHGHHFHHHHHGHGFGFGCDFHGGGGGGF
@M02034:409:000000000-BFKT7:1:2102:23602:24523 1:N:0:33
AAAGTCGAGGTGCCTAAAGTGGCAACCCAGACTATGCTGGGGGTTGGTGGTGTAGAGCTTCCTGTAGCCGCATGGCGTTCGTACTTAAATATGGAACTAACCATTCCAATTTTCGCTGTCTCTTATACACATCTCC
+
BBBBBFBBBBBBGGGGGFGGGGGHHHHGGHHGH3A53A5BE22AAEE1A1FEFBGAF5FG5FGGF555BEE>EEF1/?EFGGCFEGH?3GHHFF3?FGHHB03BF4F?4FFGG4/?C/CGGHFF2@>@GBF<GHGB
@M02034:409:000000000-BFKT7:1:2102:23875:24526 1:N:0:33
AAAGTCGAGGTGCCTAAAGTGGCAACCCAGACTAAGACTAGGGTTGGTGGTGTAGAGCTTCCTGTAGCCGCATGGCGTTCGTACTTAAATATGGAACTAACCATTCCAATTTTCGCTGTCTCTTATACACATCTCCGAGCCCACGAGACT
+
ABBBBFAABBABGGGGFFGGGGGHGHHGGHHGHHHHHHHHHGHGHGGEFEAFHFHGHHHHHHHHGHHHHGGGGGHHFGGFGGHHHHHHHHHHHHGHGHHHHHHHHHHGHHHHHHGGGGGHHHHHGHHHFHFHHHFHGGGGGGHGGGGGGH
@M02034:409:000000000-BFKT7:1:2102:17385:24529 1:N:0:33
AAAGTCGAGGTGCCTAAAGTGGCAACCCAGACTGGTTTGGTGGTTGGTGGTGTTGTGCTTCCTGTAGCCGC
+
CCBCCFCBCCBCGGGGGGGGGGGHHHHGGHAGHHAGF222A2EFCFCE11EA11B21A555BAA55A531>
@M02034:409:000000000-BFKT7:1:2102:23618:24530 1:N:0:33
AAAGTCGAGGTGCCTAAAGTGGCAACCCAGACTCTGCTGGGGGTTGGTGGTGTAGAGCTTCCTGTAGCCGCATGGCGTTCGTACTTACATATGGTACTAACCTTTCCAATTTTCGCTGTCTCTTATACACATCTCCGAGCCCACGA
+
BBB@BFBBB2ABGFGGGFGGGGGFHHHGGHHGHFF5AFGFEC20AAAE1AE1ABAAAFGFBFGHH5DD3>E>EE?1/?E1>?2FFGG3BEF44B4?B?BB3E3FFFF44BBGG?CFFA/BDDGF2>2@@@2@FGHDA/<@FACFC<
@M02034:409:000000000-BFKT7:1:2102:12045:24537 1:N:0:33
AAAGTCGAGGTGCCTAAAGTGGCAACCCAGACTGAGCAGCAGGTTGGTGGTGTAGAGCTTCCTGTAGCCGCATGGCGTTCGTACTTAAATATGGAACTAACCATTCCAATTTTCGCTGTCTCTTATACACATCTCCGAGCCCACGAGACT
+
AAABADAA@DBBGGGGGFGFGGGHHHHGGHGGH33BCE3AB2AGFGEEFGEGHGHGHFGHHHHHHHHHHGGGGGHHGGGGGGBFHHGGHHGHHGFHGHFHHHHFFHHGHGDGHHEEG/EDGBGHHG3GGGHHHFFFF?@CFEEFCGGGGD
@M02034:409:000000000-BFKT7:1:2102:14228:24553 1:N:0:33
AAAGTCGAGGTGCCTAAAGTGGCAACCCAGACTAGGGGGGATGTTGGTGGTGTAGAGCTTCCTGTAGCCGCATGGCGTTCGTACTTAAATATGGAACTAACCATTCCAATTTTCGCTGTCTCTTATACACATCTCCGAG
+
BBBBBFABBBAAGGGGGGGFGGGHHHHGGHHGGCFFDGCG?EGGDFADF?DFGFF2B?DG2FGHD2G2?BD@DGHCC.<FDGFFAFD=DGGGHB00<GHHFC0GHHHHGHHHHG-AEDEFFFGGFG9C0BFFGGGE.-9
@M02034:409:000000000-BFKT7:1:2102:15304:24555 1:N:0:33
AAAGTCGAGGTGCCTAAAGTGGCAACCCAGACTAATAATAATGTTGGTGGTGTAGTGCTTGCTGTAGC
+
CCCCCFCCCCCCGGGGGFGGGGGGHHHGGHHGH33DG5F55DFGAAGF22B213D535A53B55D555
@M02034:409:000000000-BFKT7:1:2102:12048:24556 1:N:0:33
AAAGTCGAGGTGCCTAAAGTGGCAACCCAGACTGAGCAGCATGTTGGTGGTGTAGAGCTTCCTGTAGCCGCATGGCGTTCGTACTTAAATATGGAACTAACCATTCCAATTTTCGCTGTCTCTTATACACATCTCCGAGCCCACGAGACT
+
BBBBBFBABBABGGGGGGGFGFGGHHHGGHHGHHHFHHHHGGHFGHHGGGEFHHHFGHHHHHHHGGGGHEGFGGHHGFGGGGHHHHHHHHGFHHHGGHHHHHGHHHGHHHHHHFGGGGGGHHHHFGGHGHHHFBGGD/DGGGHGGC@FGH
@M02034:409:000000000-BFKT7:1:2102:24373:24557 1:N:0:33
AAAGTCGAGGTGCCTAAAGTGGCAACCCAGACTTCGCCTCCTGTTGGTGGTGTAGAGCTTCCTGTAGCCGCATGGCGTTCGTACTTAAATATGGAACTAACCATTCCAATTTTCGCTGTCTCTTATACACATCTCCGAGCCCACGAGACT
+
BBABBFBBBBAAGGGGFGGFGFGHHHHGGHHGHHHGGGGGHHHHHHHGGGGFGFHFHGHHHHHHFFHHHGGGGGHFEGGGEFGHHHHGHHGFGHGFGHGHHHFHHHHGHHHHHHGGGGGHHHHGHGFFFGGFFGGFG?CFGGGFGCGGGH
@M02034:409:000000000-BFKT7:1:2102:14462:24572 1:N:0:33
AAAGTCGAGGTGCCTAAAGTGGCAACCCAGACTCAGTCGTCTGTTGGTGGTGTAGAGCTTCCTGTAGCCGCATGGCGTTCGTACTTAAATATGGAACTAACCATTCCAATTTTCGCTGTCTCTTATACACATCTCCGAGCCCACGAGACT
+
ABBBBFBADDBBGGGGGGGFGFGHHHHGFHHGGHHHHHEAFGFGHHFEFFEFHHHFHHHHGHHHGHHHHGGGGGHGEGGGGGHGEHHG3BFHHHHGGHH3FHHFHHHHHHHHHHGGGGGHHHHHGGGHHHHHGGGFD@@DDGEFGGGFGH
@M02034:409:000000000-BFKT7:1:2102:8544:24589 1:N:0:33
AAAGTCGAGGTGCCTAAAGTGGCAACCCAGACTCCGAAGCATGTTGGTGGTGTAGAGCTTCCTGTAGCCGCATGGCGTTCGTACTTAAATATGGAACTAACCATTCCAATTTTCGCTGTCTCTTATACACATCTCCGAGCCCACGAGACT
+
AAAAABA>ADAABGGGGFG3BBE0AFFFGFHGEGG?EG/ECHHHFFEBFEEAGFHHBDGGHHEHH2DD1EE/?EGFE?E/FEGC/BBBBGFHGBDDGHHBEGFHHHFFHHFGHHEGFFEFFFGG1FGGHGHFHGBFC?BCGE/F@CCGGG
@M02034:409:000000000-BFKT7:1:2102:20209:24595 1:N:0:33
AAAGTCGAGGTGCCTAAAGTGGCAACCCAGACTCAGAAGAAGGTTGGTGGTGTAGAGCTTCCTGTAGCCGCATGGCGTTCGTACTTAAATATGGAACTAACCATTCCAATTTTCGCTGTCTCTTATACACATCTCCGAGCCCACGAGACT
+
BAAABFABDBABFBGGGGGGG4FCFHHB2AFFFGFAFFFFHCCHGHEAFAAFGDGDGFFGHBGFGHHHFGGCAEHGEEFFE1FGGHFFHFBGHFF3BFGHHGHHHHHGGHHHHFEEEEEGFFGFBDFDHFBFHFHD</CDGGHGGGGGGH
@M02034:409:000000000-BFKT7:1:2102:24113:24595 1:N:0:33
AAAGTCGAGGTGCCTAAAGTGGCAACCCAGACTTCTCAGCAGGTTGGTGGTGTAGAGCTTCCTGTAGCCGCATGGCGTTCGTACTTAAATATGGAACTAACCATTCCAATTTTCGCTGTCTCTTATACACATCTCCGAGCCCACGAGACT
+
ABBBBBABBBAAGGGGGGGBGFGGFHHEAEHF3FFFGDFEGFAFFHGEFEBFGFGAFDGHHFHEBGG5FEA@EEHFEEEFE?CFCG@BGHBFFGDFGGGGHHHHGHHFHHFHFBE?EE?GHHGFEGFGGFGHHHH2BCGG@/GFDCC?DF
@M02034:409:000000000-BFKT7:1:2102:7595:24596 1:N:0:33
AAAGTCGAGGTGCCTAAAGTGGCAACCCAGACTAATAAGCCTGTTGGTGGTGTAGAGCTTCCTGTAGCCGCATGGCGTTCGTACTTAAATATGGAACTAACCATTCCAATTTTCGCTGTCTCTTATACACATCCCGAGC
+
A?AA>BAAD@AACFGGAGBGAEEGHHGAFHHGHFFFGGFCFGFBFEHA2EEGEFGGDGFA5BBFAAGFGEEA?AF1EF/?FEBAB@DGHH4BFGF33FBBFG3BGFDE?FG4BFEDGGGBFEFH4BBGGFHH22?A//<
@M02034:409:000000000-BFKT7:1:2102:11633:24597 1:N:0:33
AAAGTCGAGGTGCCTAAAGTGGCAACCCAGACTCAGAATATTGTTGGTGGTGTAGAGCTTCCTGTAGCCGCATGGCGTTCGTACTTAAATATGGAACTAACCATTCCAATTTTCGCTGTCTCTTATACACATCTCCGAGCCCACGAGACT
+
CCCCCFBCCCCCGGGGGGGGGGGHHHHGGHGGHHFHGGFGGHHHHHHEFGGGHHHFGHHHHHHHHHHHHGGEGGHHGGGGGGFHHHHHHHHHHHHHHHHHHHHGHHHGHHHHHHGGGGGHHHHFGHEHGHHHHHFHGGGGGGGGC@CEGH
@M02034:409:000000000-BFKT7:1:2102:14236:24598 1:N:0:33
AAAGTCGAGGTGCCTAAAGTGGCAACCCAGAATCAGGTTGGTGGTGTAGAGCTTCCTGTAGCCGCATGGCGTTCGTACTTAAATATGGAACTAACCATTCCAATTTTCGCTGTCTCTTATACACATCTCCGAGCCCACGAGACTAAGGCG
+
CCCCCFCCCCBBGGGGGGFFGGGHHHHGGHHHHHHGGFFGFGGGEFHGHHHHHHHHHHGHHHHFGEGGGGFGGGGGFHHHGGGHGHHHHHHHHFFFHHHGEF4GGFHGGGGGGGHHHHHHGHHHFHHHHGGCGGGFFEF?FGGHHHFFF@
@M02034:409:000000000-BFKT7:1:2102:8562:24601 1:N:0:33
AAAGTCGAGGTGCCTAAAGTGGCAACCCAGACTCAGAAGCATGTTGGTGGTGTAGAGCTTCCTGTAGCCGCATGGCGTTCGTACTTAAATATGGAACTAACCATTCCAATTTTCGCTGTCTCTTATACACATCTCCGAGCCCACGAGACT
+
BBBBBFB>3DAAGGGFGGFGGGGHHHHGGHHGHHCHHHHHHHGGGHHGGGFFHHHGHHHHHHHHGHHHHGGGGGHHGGGGGGFHHHHHBF4DHHFHGFHHHHGHHHGHHHHHHHGGGGGGFHGHFGFHEGHEHHGHF/BFGGGGGGGGGH
@M02034:409:000000000-BFKT7:1:2102:14254:24605 1:N:0:33
AAAGTCGAGGTGCCTAAAGTGGCAACCCAGAATCAGGTTGGTGGTGTAGAGCTTCCTGTAGCCGCATGGCGTTCGTACTTAAATATGGAACTAACCATTCCAATTTTCGCTGTCTCTTATACACATCTCCGAGCCCACGAGACTAAGGCG
+
BCCCAFBBBBCBGGGGGGGGGGGHHHHGGHHBHGHGHDFGGGGG2FFBD5FHDHFHFGEBGHHEE?EFHFEFGFGG2FGG4FEGFFGF3FGEFF31FGHHDB?FFGHFGEGGFFHFGB4F4BDCBGFHHDDCCCG/F?C/BAC1DDGF0>
@M02034:409:000000000-BFKT7:1:2102:12951:24606 1:N:0:33
AAAGTCGAGGTGCCTAAAGTGGCAACCCAGACTGAGAAGACGGTTGGTGGTGTAGAGCTTCCTGTAGCCGCATGGCGTTCGTACTTAAATATGGAACTAACATTCCAATTTTCGCTGTCTCTTATACACATCTCCGAGCCCACGAGACTA
+
BCCCAFCCCBBCGGGGGGGGGGGHHHHGGHHGHHHHHHHHHGGGGGGFGGEFGHHHHHHHHHHHHHHHHGGGGGHHGGGGGGHHHHFGHHHHHGHHGHHHHHHHHHHHGHHHHGGGGGHHHHHHHHHHHHHHHHHGGGGGGHGGGGGGHF
@M02034:409:000000000-BFKT7:1:2102:7384:24621 1:N:0:33
AAAGTCGAGGTGCCTAAAGTGGCAACCCAGACTGATCGGCCGGTTGGTGGTGTAGAGCTTCCTGTAGCCGCATGGCGTTCGTACTTAAATATGGAACTAACCATTCCAATTTTCGCTGTCTCTTATACACATCTCCGAGCCCACGAGACT
+
CCCCCFBBCCBAGGGGGGGGGGGHHHHGGHHGHHHHHGGGGGGGGGGGGGFFHBGGFHHHHHHHHHFGHGGGGGHGGGGGGGHHHHFDGGGGGHDFFHFFHHHHHHFHHHHHHHGGGFGHHHHHHHFHGFHFHGDGGADCGGHGGGGGGF
@M02034:409:000000000-BFKT7:1:2102:14244:24621 1:N:0:33
AAAGTCGAGGTGCCTAAAGTGGCAACCCAGAATCAGGTTGGTGGTGTAGAGCTTCCTGTAGCCGCATGGCGTTCGTACTTAAATATGGAACTA
+
33>>>DAABBBAGGCFFFGGGGGFHHHGGHGEF5A3CABGGDGGAFA3G5FFGH5AGFA5DFFE0AEEGA0EFF?E?GAGFHEHBGF3BBCFH
@M02034:409:000000000-BFKT7:1:2102:7855:24644 1:N:0:33
AAAGTCGAGGTGCCTAAAGTGGCAACCCAGACTAGTTCGTCGGTTGGTGGTGTAGAGCTTCCTGTAGCCGCATGGCGTTCGTACTTAAATATGGAACTAACCATTCCAATTTTCGCTGTCTCTTATACACATCTCCGAGCCCACGAGACT
+
BBBBBFBBBDBBFGG5GDGGGGGHHHHDGHHGHHFHHHG2EFG2BEEBAEEAA3FBAFFHHFHHGFFDFEG0EEFFEEEAE>BFGGH3FFBGFB3?FFGG?03FEFDBGGBHG4EFGCB2DDGHDFB3BF2@FGG@C/CGAFEEC><EDG
@M02034:409:000000000-BFKT7:1:2102:21009:24652 1:N:0:33
AAAGTCGAGGTGCCTAAAGTGGCAACCCAGACTCCGCGGCAGGTTGGTGGTGTAGAGCTTCCTGTAGCCGCATGGCGTTCGTACTTAAATATGGAACTAACCATTCCAATTTTCGCTGTCTCTTATACACATCTCCGAGCCCACGAGACT
+
ABBBBFBBBBBBGGGFGGGFGGGGHHHGGHHGHHHGGGGGGGGHHHGFFGGFHFGDHHHGGHHHHHHHHGGEGGHHGGGGGGFHHHGFHHGHHGGHFHFFGFHHHHGHHHHHHHGFGGGFHHHHHHFHFHHGGHGHDDGGGGAGGGGDFH
@M02034:409:000000000-BFKT7:1:2102:18626:24660 1:N:0:33
AAAGTCGAGGTGCCTAAAGTGGCAACCCAGACTAATAATAATGTTGGTGGTGTAGAGCTTCCTGTAGCCGCATGGCGTTCGTACTTAAATATGGAACTAACCATTCCAATTTTCGCTGTCTCTTATACACATCTCCGAGCCCACGAGACT
+
BBBBBFBBBBBBGGGGGGGGGGGHHHHGGHHGHHHHHFGHFHHHHBHGFGEFHHHHHHHHHHHHHHHHHGCGGGHHGGGGGGHHHG@GFHGFHHFGHHHHHFHGFHHHGHHHHHGGGGGHHHHHFHGHHHHHHHGGGCGGGGHGGCCGGG
@M02034:409:000000000-BFKT7:1:2102:25012:24661 1:N:0:33
AAAGTCGAGGTGCCTAAAGTGGCAACCCAGACTGGTACTCTGGTTGGTGGTGTAGAGCTTCCTGTAGCCGCATGGCGTTCGTACTTAAATATGGAACTAACCATTCCAATTTTCGCTGTCTCTTATACACATCTCCGAGCCCACGAGACT
+
AAAB>DAABBBBFGG54BFEGGGGHGHCFCEDGFCGHHF5DFHHHGEBAEFGGFGFDGHGEFFGGGGDFEFEGFHBEEGEFEHHHHFHFFHBGH33@FFB303BGB44FFGHH4E/EFEBHFGHGHEGBCGHFG32C?/@DEEFG@/<DG
@M02034:409:000000000-BFKT7:1:2102:25122:24665 1:N:0:33
AAAGTCGAGGTGGCCTAAAGTGGCAACCCAGACTCCTCTTCCTGTTGGTGGTGTAGAGCTTCCTGTAGCCGCATGGCGTTCGTACTTAAATATGGAACTAACCATTCCAATTTTCGCTGTCTCTTATACACATCTCCGAGCCCACGAGAC
+
AABCCFCBCB2AGGGGGGGGGGHGHHHHGGHHGHHHHHHHHHHGGHHHFGEEFFGHFGHHHHHHHHHHHHEEEEEHFFGGGEEGHGHBGGGHHHHFFEHGEGHGHHHFFHGHHHHEEEGGHHHHHHHHFFBGGFHGHGGG/C/GGGGCE?
@M02034:409:000000000-BFKT7:1:2102:11042:24671 1:N:0:33
AAAGTCGAGGTGCCTAAAGTGGCAACCCAGACTGCGAGTCGGGTTGGTGGTGTAGAGCTTCCTGTAGCCGCATGGCGTTCGTACTTAAATATGGAACTAACCATTCCAATTTTCGCTGTCTCTTATACACATCTCCGAGCCCACGAGACT
+
AAABAFA3@AAAFGGGGGFBGFGHHHHGGHHFHHHGGGGHFGGGFGGAFEEFFAGGFHHHHGHHGFGFGEG?EGHE>EFFGEHHHHGGHHHHHHFFFGHFHHBGFBFHHHHHHFEDGGGGHGHHFGFHGFHHFGH2B@DGFFHGG-@FGH
@M02034:409:000000000-BFKT7:1:2102:23294:24671 1:N:0:33
AAAGTCGAGGTGCCTAAAGTGGCAACCCAGACTGCGAGTCCGGTTGGTGGTGTAGAGCTTCCTGTAGCCGCATGGCGTTCGTACTTAAATATGGAACTACCATTCCAATTTTCGCTGTCTCTTATACACATCTCCGAGCCCACGAGACTA
+
AAAAAFAA?A>AGFGFG1BGBGGHHHHGGHHGHHHCAEEFGEEABA/EFEBBAFH2FGHHHHGHHHFFGEGEGFHFFEEFEGFHAGGG1BFFGF1GBGFGGHFHHHHBFGHHHEEECEGHGHHGFFFHGDF1F@<?@CGGGEGGCGFEFD
@M02034:409:000000000-BFKT7:1:2102:20609:24693 1:N:0:33
AAAGTCGAGGTGCCTAAAGTGGCAACCCAGACTCTTAATCAGGTTGGTGGTGTAGAGCTTCCTGTAGCCGCATGGCGTTCGTACTTAAATATGGAACTAACCATTCCAATTTTCGCTGTCTCTTATACACATCTCCGAGCCCACGAGACT
+
BAB@AFBABBBBGGGGGGGGGGGHHHHGGHHGHHHHGHHF5GHGHHEEFGGGHHHBGHHFHHHHHFHHGFGFGGGBEGGGGGHHHHHHFGHHHHHGCGFFGFFGHHFDFGBHHGGGGGGFHHHHHHEHGFHHFG?FDCG/CFHGGDFGGF
@M02034:409:000000000-BFKT7:1:2102:18364:24697 1:N:0:33
AAAGTCGAGGTGCCTAAAGTGGCAACCCAGACTCAGAATCATGTTGGTGGTGTAGAGCTTCCTGTAGCCGCATGGCGTTCGTACTTAAATATGGAACTAACCATTCCAATTTTCGCTGTCTCTTATACACATCTCCGAGCCCACGAGACT
+
BCCCCFAABCBBGGGGGGGGGGGHHHHGGHHGHHHHHFHF5DFHGHHDFFGGHGGGHHHHHHHHHGHGHGGFGGHFGEGGGEFHHHHHHHFFGHFHHHHHHFFGHHHHHGHHHFGGGGEHHHHHEHFHGHHHHGHFF?FGGGHGGGFGGH
@M02034:409:000000000-BFKT7:1:2102:18286:24701 1:N:0:33
AAAGTCGAGGTGCCTAAAGTGGCAACCCAGACTGTTGGTCGTGTTGGTGGTGTAGAGCTTCCTGTAGCCGCATGGCGTTCGTACTTAAATATGGAACTAACCATTCCAATTTTCGCTGTCTCTTATACACATCTCCGAGCCCACGAGACT
+
ABBAAFAABBAAGFCGFGGFGGEFGHHGGFHFFFBEFCEFCGGFABG1FE11BFGGHGEHGGHFAGFGHGGGGGHHG1EFGDGHHEDFFGBFDF33FFFHHHEFGHGGGGHHFBEFE/EDDFGG3FBGFGFFHHDFDC</>FHG?ACAFD
@M02034:409:000000000-BFKT7:1:2102:20598:24707 1:N:0:33
AAAGTCGAGGTGCCTAAAGTGGCAACCCAGACTCTTAATCAGGTTGGTGGTGTAGAGCTTCCTGTAGCCGCATGGCGTTCGTACTTAAATATGGAACTAACCATTCCAATTTTCGCTGTCTCTTATACACATCTCCGAGCCCACGAGACT
+
BBBBBFBBBBABGGGGGGGGGGGHHHHGGGHGHHHHHHHHHGHHGHGEFFBFGFGGHHHGHHGGGHHHHGGGGFHHGFGFFFHHHHHHHHGHHHFGGHHHHGHHFHHBBGHGHFFGGGGHHHHHFHHHHHHHHHHFG</<DGHGDGGGGH
@M02034:409:000000000-BFKT7:1:2102:6923:24708 1:N:0:33
AAAGTCGAGGTGCCTAAAGTGGCAACCCAGACTGCGAATAATGTTGTTGGTGTAGAACTTCCTTTAGCCGCATGGCTTTCGTACTTACATATGGTACTAACCATTCCACTTTTCGCTGTCTCTTATACACATCTCCG
+
ABAABB3>3>A4BFDGGGFGBDFGHHHGGAAFF3E222E2EG5DAE2A11B1AFGG535F5D55D55FFA>0EAE121BGEC2GHHG334B4@34@BGGFB1DF3EFE3BGGHF/EE/<BFGFGDB?E?F33BGF1C
@M02034:409:000000000-BFKT7:1:2102:6904:24708 1:N:0:33
AAAGTCGAGGTGCCTAAAGTGGCAACCCAGACTG
+
CCCCCFCCCBABGGGGGGGFGGGHHHHGGHHGHH
@M02034:409:000000000-BFKT7:1:2102:15495:24711 1:N:0:33
AAAGTCGAGGTGCCTAAAGTGGCAACCCAGACTAATCTGCAGGTTGGTGGTGTAGAGCTTCCTGTAGCCGCATGGCGTTCGTACTTAAATATGGAACTAACCATTCCAATTTTCGCTGTCTCTTATACACATCTCCGAGCCCACGAGACT
+
BBBBCFCBCCBCGGGGGGGGGGGHHHHGGHHGHHHHHHHHHHHHHHGEFGEFGGGGHHHHHHHHHHHHGGGEFGHFGGGGGGHHHHHGFGHHHHFHFHHGHHHGHHGHHHHHH4EFGGGHHHHHFHBGHHHHHHFFD?DCGGHGGGGFDH
@M02034:409:000000000-BFKT7:1:2102:18724:24711 1:N:0:33
AAAGTCGAGGTGCCTAAAGTGGCAACCCAGACTGTGGATTCTGTTGGTGGTGTAGAGCTTCCTGTAGCCGCATGGCGTTCGTACTTAAATATGGAACTAACCATTCCAATTTTCGCTGTCTCTATACACATCTCCGAGCCCACGAGACTA
+
BBCCCFCCCCCCGGGGGGGFGGGHHHHGGHHGHHEGHGGFHHHHGHHAFGGFGDGDFHHHHHHHHHHEGEGEEFHGFGGFFEGHHHHGHHHHHHFDGFGHCFHGGFHHHHGHH4E?FGGHHHHGHBFHHFGHHFGGGGGFCFACGGGAF?
@M02034:409:000000000-BFKT7:1:2102:25786:24716 1:N:0:33
AAAGTCGAGGTGCCTAAAGTGGCAACCCAGACTGTGGCGAATGTTGGTGGTGTAGAGCTTCCTGTAGCCGCATGGCGTTCGTACTTAAATATGGAACTAACCATTCCAATTTTCGCTGTCTCTTATACACATCTCCGAGCCCACGAGACT
+
BAABBFBBBBAAGGGGFGGGFGGHHHHGGHHGHBBG22AEEEFHHBEEFGGGHHHHGHHHHGHHGFFGHGGEEFHHGGGGGGHHHHGHHHFHHHGHHHFHHHHGHHFHHHHHHHGGGGGHHHHHGG?DFGHGGHGF/><BGGHGGGCFGF
@M02034:409:000000000-BFKT7:1:2102:18736:24726 1:N:0:33
AAAGTCGAGGTGCCTAAAGTGGCAACCCAGACTTTGGATTCTGTTGGTGGTGTAGAGCTTCCTGTAGCCGCATGGCGTTCGTACTTAAATATGGAACTAACCATTCCAATTTTCGCTGTCTCT
+
AAAA>B>A11A1FGGGGGGGGGG0FHHGGCHGHHH10BFH1FGHGHEGGGAFGFEGBFHEGBGHHGHGHGGGGGHHGGGGGGGHHH2BGHHHGHHFGFBGGHFHGGGHFHFHHBEGGCEFHHH
@M02034:409:000000000-BFKT7:1:2102:18281:24728 1:N:0:33
AAAGTCGAGGTGCCTAAAGTGGCAACCCAGACTACGACTAAGGTTGGTGGTGTAGAGCTTCCTGTAGCCGCATGGCGTTCGTACTTAAATATGGAACTAACCATTCCAATTTTCGCTGTCTCTTATACACATCTCCGAGCCCACGAGACT
+
BCCCCFCCCCBBGGGGGGGGGGGHHHHGGHHGHHHGGGGGHHHGGHGEFGGGHHHDGHHHHHHHHHHHHGGGGGHGGGGGGGHHHHHGGHHHHHHHHHHHHHHHHHHHHHHHHGEGGGGHHHHHGHFGHGHHBGHGGDGGGGHGGGGGGH
@M02034:409:000000000-BFKT7:1:2102:13618:24729 1:N:0:33
AAAGTCGAGGTGCCTAAAGTGGCAACCCAGACTGGGGGGGGGTTGGTGGTGTAGAGCTTCCTGTAGCCGCATGGCGTTCGTACTTAAATATGGAACTAACC
+
BBBBAFAABBABGGGGGGGEGGGGHHHGGHHFFGHHGGGGFFFFFFAEF;AEFFFFFFFFFFFFFFFFFBAADFAFFFFDDBAEFFF9BBFFFFFBBB;/:
@M02034:409:000000000-BFKT7:1:2102:20318:24729 1:N:0:33
AAAGTCGAGGTGCCTAAAGTGGCAACCCAGACTATTAATCATGTTGGTGGTGTAGAGCTTCCTGTAGCCGCATGGCGTTCGTACTTAAATATGGAACTAACCATTCCAATTTTCGCTGTCTCTTATACACATCTCCGAGCCCACGAGACT
+
AB3>>FBADD>4GFGAG4FGFFFGHHH?FHFCGFFCHHHHHHDGHHAEFCGAC3GFFAF3GGFHFH5BFDECFGGHGDEFGGEGHG@@DH4GHHEBCFFGHFGFFHFHHHFHHHEGGGDDFFFG4GGHGFHGBFD1/<<CDGHGGGCD?G
@M02034:409:000000000-BFKT7:1:2102:10175:24729 1:N:0:33
AAAGTCGAGGTGCCTAAAGTGGCAACCCAGACTAATACTGGGGTTGGTGGTGTAGAGCTTCCTGTAGCCGCATGGCGTTCGTACTTAAATATGGAACTAACCATTCCAATTTTCGCTGTCTCTTATACACATCTCC
+
ABBBAFAABDBBGGGGGGGFGGGHHHHGGHFGHHBHFHGGHAFGGGGEFDEFHGHGHHHHHFHHHGHHHGGEGGHHGGGGGGFHHHHFHHHHGHFFGHHHGHFGHFGHHHGHHEFFGC<GHHHHHFEHGGFHGHGB
@M02034:409:000000000-BFKT7:1:2102:6627:24729 1:N:0:33
AAAGTCGAGGTGCCTAAAGTGGCAACCAGACTTGGTCTGAGGTTGGTGGTGTAGAGCTTCCTGTAGCCGCATGGCGTTCGTACTTAAATGTGGAACTAACCTTTCCAATTTTCGCTGTCTCTTATACACATCTCCGAGCCCA
+
AAAA>DAABBAAFGGFGFFFGGGHFHHAE2BFGHBFGHHDG2BGFEAA2A1AFF5GH3FFCFHHBGH3EC0AEGGEGCFGEFFHHGG@FGGGGHFFGFFFF3?BFBF4GGHBE?AEDEH4GFH4GB?DFGHFFHDD<@/CFG
@M02034:409:000000000-BFKT7:1:2102:21926:24730 1:N:0:33
AAAGTCGAGGTGCCTAAAGTGGCAACCCAGACTACTGATCTGGTTGGTGGTGTAGAGCTTCCTGTAGCCGCATGGCGTTCGTACTTAAATATGGAACTAACCATTCCAATTTTCGCTGTCTCTTATACACATCTCCGAGCCCACGAGACT
+
CCCCCFCCCCCCGGGGGGGGGFGHHHHGGHHGHGFBF5DDFGFHFEEGGGGGHFHGGGHHFHHGEFHHGGG@EGHHGEEGFGHHHHHFHHGFHHFFHFHHGFFGFGHEHHHHHFGGGEGHGHHHGGHHHFHHHHGGDCFGGGHGGGGGGH
@M02034:409:000000000-BFKT7:1:2102:6841:24741 1:N:0:33
AAAGTCGAGGTGCCTAAAGTGGCAACCCAGACTCCTAAGAATGTTGGTGGTGTAGAGCTTCCTGTAGCCGCATGGCGTTCGTACTTAAATATGGAACTAACCATTCCAATTTTCGCTGTCTCTTATACACATCTCCGAGCCCACGAGACT
+
BBBBBFABBBBBGGGGGGGGGGGHHHHGGHHGHHHHHHHHHGHFHFHEFGEFHHHGHHHHHHHHHHHHHFGGGGHHGGGGGGHHHHHGHHHHHFGHHHHHHHGGHHHHGHHHHHGGGGGGHHHHHHFHGHHHHHGHGCFGGGGGGGGGGF
@M02034:409:000000000-BFKT7:1:2102:8327:24741 1:N:0:33
AAAGTCGAGGTGCCTAAAGTGGCAACCCAGACTAATTTTAAGGTTGGTGGTGTAGAGCTTCCTGTAGCCGCATGGCGTTCGTACTTAAATATGGAACTAACCATTCCAATTTTCGCTGTCTCTTATACACATCTCCGAGCCCACGAGACT
+
BBBBBFAADDABGGGGGGGBGEFGHHH2FFFEGGHHHHHHG5FFGFGGGFEFFGHGHHGHHHHHHGHFGAEEFGHHGEGGEFGHHHGGGFGHHHFDFHHHHHFHHHHHHHHHHBFGGGEFHHHHHHHHFHHHHGGHGCGGGGHGGGGGGH
@M02034:409:000000000-BFKT7:1:2102:23927:24742 1:N:0:33
AAAGTCGAGGTGCCTAAAGTGGCAACCCAGACTATTGGT
+
CCCCBFBCCBBCGGGGGGGGGGGHHHHGGHHGH35DF35
@M02034:409:000000000-BFKT7:1:2102:9371:24743 1:N:0:33
AAAGTCGAGGTGCCTAAAGCCCAGACTAATTGTCGTGTTGGTGGTGTAGAGCTTCCTGTAGCCGCATGGCGTTCGTACTTAAATATGGAACTAACCATTCCAATTTTCGCTGTCTCTTATACACATCTCCGAGCCCACGAGACTAAGGCG
+
CBCCCBAAB@ABGGGGGFGGGGDHGFF4FGHHHGGGGFGHHDGEFGFFGHHFHHHGHGFHHHHEGEGGHGEGGGGFFGGHEFGHHHHHGBCGFHHHGFGEFGDFHHHHCEGEF3FGHHHHHHHFDFGHHFGGGFGFGGG?CEGHHHHHEC
@M02034:409:000000000-BFKT7:1:2102:20330:24746 1:N:0:33
AAAGTCGAGGTGCCTAAAGTGGCAACCCAGACTATTAATCATGTTGGTGGTGTAGAGCTTCCTGTAGCCGCATGGCGTTCGTACTTAAATATGGAACTAACCATTCCAATTTTCGCTGTCTCTTATACACATCTCCGAGCC
+
BBCBBFBBCCABGGGGGGGGGGGHHHHGGHH2GHHHHHHHHHHGGHHEFGEFGFHGGHHHHHHHHHHHHFGFGGHHGGGGGFHHHHHHHHHHHHHFFHHHGHFHHHHHHHHHHHGGGGGHHHHHHHFHHHHHHHHGGFGGG
@M02034:409:000000000-BFKT7:1:2102:14835:24747 1:N:0:33
AAAGTCGAGGTGCCTAAAGTGGCAACCCAGACTTCGCATGGGGTTGGTGGTGTAGAGCTTCCTGTAGCCGCATGGCGTTCGTACTTAAATATGGAACTAACCATTCCAATTTTCGCTGTCTCTTATACACATCTCCGAGCCCACGAGACT
+
BBBBBFBBBBBBGGGDGGGFGGGHGHHGGHHGHHHGGGFGHHGGEGGGGDEFHGHGGHHHHHHHHHHHGFFFEGHHGGGGGFHHHHHGEHHHHHHGGHHHFG?GHGGHHHHHHBEFFGGGHGHHGHFHFHHHHHHG?/BCCGHGGGGGGE
@M02034:409:000000000-BFKT7:1:2102:10446:24747 1:N:0:33
AAAGTCGAGGTGCCTAAAGTGGCAACCCAGACTACTAATAATGTTGGTGGTGTAGAGCTTCCTGTAGCCGCATGGCGTTCGTACTTAAATATGGAACTAACCATTCCAATTTTCGCTGTCTCTTATACACATCTCCGAGCCCACGAGACT
+
CCCCCFCBBCBAFGGGGGGGGGGHHHHGGHHCHHHGHHHHHHHHHHHEFGBFGHHGHHHHHGHGHHHHHGGGGEHGFEGFFGGHHHHGGHGHHHFGGHFHHHHHGHHHHHHHHHGGGGGGHHHHGHHGHHHHHHHHD@GGGGHGFGGGGH
@M02034:409:000000000-BFKT7:1:2102:22084:24774 1:N:0:33
AAAGTCGAGGTGCCTAAAGTGGCAACCCAGACTATTAC
+
BBBBBF?ADBBBGGGGFGGGGGGHHHHGGHHGH35A55
@M02034:409:000000000-BFKT7:1:2102:6819:24779 1:N:0:33
AAAGTCGAGGTGCCTAAAGTGGCAACCCAGACTACTACTAGGGTTGGTGGTGTAGAGCTTCCTGTAGCCGCATGGCGTTCGTACTTAAATATGGAACTAACCATTCCAATTTTCGCTGTTCTTATACACATCTCCGAGCCCACGAGACT
+
BBBBBFBBDDAAGGGFGGGGGFGHHHHGGHHGHHHHHHHHHHHGGFGEFGEFFFHFHHHHHHHGHHHFGEFEGGHHGGGGEFHHCHHHHHHHHHEFHHHHHHFGHHFHHHHHHHGGGGGHHHHFHFGGHGHHHHHGCFGCFFGGCGGGH
@M02034:409:000000000-BFKT7:1:2102:12984:24789 1:N:0:33
AAAGTCGAGGTGCCTAAAGTGGCAACCCAGACTAATAAGCAGGTTGGTGGTGTAGAGCTTCCTGTAGCCGCATGGCGTTCGTACTTAAATATGGAACTAACCATTCCAATTTTCGCTGTCTCTTATACACATCTCCGAGCCCACGAGACT
+
BBBBBFAA?DABGGGGGGGAGGGHHHHGGHGGHGHHHHHHFHHFGHGFCEEFFDGGEHHHHHHHHHHFHGGFGGH?EGGGFEGEGGDBDGHHGHFDGGFFFCGHHHGGHGFHHFGEEGGHHGHHHFFG3FHFGHDDFCGGGGHGGGGGGH
@M02034:409:000000000-BFKT7:1:2102:20398:24791 1:N:0:33
AAAGTCGAGGTGCCTAAAGTGGCAACCCAGACTAGGAATCAGGTTGGTGGTGTAGAGCTTCCTGTAGCCGCATGGCGTTCGTACTTAAATATGGAACTAACCATTCCAATTTTCGCTTCTCTTATACACATCTCCG
+
A?AAAD1>A@AAFFBGFDFFGF0GFCF0AGHGFHBFGHHHFHFFBGC/AEECEAGFGFHGHBBGE2GFHGGEEGHGEGGAFEFEEG21@FGFHH11F1@FFGBF1F22BBGHB>//?<EHFGHBGHFDG<CHFFFC
@M02034:409:000000000-BFKT7:1:2102:10519:24799 1:N:0:33
AAAGTCGAGGTGCCTAAAGTGGCAACCCAGACTCCGCCGCAGGTTGGTGGTGTAGAGCTTCCTGTAGCCGCATGGCGTTCGTACTTAAATATGGAACTAACCATTCCAATTTTCGCTGTCTCTTATACACATCTCCGAGCCCACGAGACT
+
AABCCFCCCCABGGGGGGGGGGGHHHHGGGHGHHGGGGGGGGGHGHGEFGEFGGHFGFHHHHHHHHHHHEEFGFHFEEGGGGHHHHHGHGHHHHHFHHHCGHHHHHHHHHHHHHGGGGGHHHHHFHFHHHHHHHHGG/ADGGHGGFFGGH
@M02034:409:000000000-BFKT7:1:2102:12161:24801 1:N:0:33
AAAGTCGAGGTGCCTAAAGTGGCAACCCAGACTGGGCGGCAGGTTGGTGGTGTAGAGCTTCCTGTAGCCGCATGGCGTTCGTACTTAAATATGGAACTAACCATTCCAATTTTCGCTGTCTCTTATACACATCTCCGAGCCCACGAGACT
+
BBBBBFBBBDABGGGGGGGGGGGHHHHGGHHGHGGHHGGGGEGGHHGGFGEFFGHFGBFHHHHHHFHGHEGEGGHGEGGFFFHGGHHGFHHHGFFFGHFGHGFHEHHGHHHHHGGGGGGGHHHGGHHFHHHFFHHFGCGGGFHGCCDGGH
@M02034:409:000000000-BFKT7:1:2102:20384:24803 1:N:0:33
AAAGTCGAGGTGCCTAAAGTGGCAACCCAGACTAGGGATGATGTTG
+
DDDCDFCCCDCDGGGGGGGGGGGHHHHGGHHGHD3F23B235D5DG
@M02034:409:000000000-BFKT7:1:2102:14295:24808 1:N:0:33
AAAGTCGAGGTGCCTAAAGTGGCAACCCAGACTACTCGGCCGGTTGGTGGTGTAGAGCTTCCTGTAGCCGCATGGCGTTCGTACTTAAATATGGAACTAACCATTCCAATTTTCGCTGTCTCTTATACACATCTCCGAGCCCACGAGACT
+
BBBBBFBBBBABGGGFGGGFFGGHHHHGGHHGHHHHHGGGDGGAEGFEFEEFGHGGFHHHHHHHHGGGGGGEFGHGGEGGGFGHGHHGHHHHHHHGHHFFCFHGGHFHHHHHHFGGGDFGHFGHHHBHFFHHGGF2?/<@GAGEGGFDGH
@M02034:409:000000000-BFKT7:1:2102:20404:24809 1:N:0:33
AAAGTCGAGGTGCCTAAAGTGGCAACCCAGACTAGGAATCAGGTTGGTGGTGTAGAGCTTCCTGTAGCCGCATGGCGTTCGTACTTAAATATGGAACTAACCATTCCAATTTTCGCTTC
+
AABB3FAABBBBGGGGFGGGGGGHHGHGGHHGHHC3FHC3F3CGHHGFFFGGFHHHFHHHHFGHHHHHGGGEFGHGFGGGGGHEHHHHFGHFHH3GGGFHGHGGGGFHHHHHGHGGG/<
@M02034:409:000000000-BFKT7:1:2102:16231:24812 1:N:0:33
AAAGTCGAGGTGCCTAAAGTGGCAACCCAGACTACTAGTGCTGTTGGTGGTGTAGAGCTTCCTGTAGCCGCATGGCGTTCGTACTTAAATATGGAACTAACATTTCCATTTTCGCT
+
BAAABFBBBBBBGGGGGGGGGEFGHHHGDHGGCGGE5EGEFGFHHBGBAEABFEFEGHHGFHHHHHHHHGGGEGHHGEEFEEFGEHGGHHFFGEFGHHH3E34B4FFF4BGH4>/>
@M02034:409:000000000-BFKT7:1:2102:13159:24820 1:N:0:33
AAAGTCGAGGTGCCTAAAGTGGCAACCCAGACTATGAAGCATGTTGGTGGTGTAGAGCTTCCTGTAGCCGCATGGCGTTCGTACTTAAATATGGAACTAACCATTCCAATTTTCGCTGTCTCTTATACACATCTCCGAGCCCACGAGACT
+
BCCCAFBBCCBBGGGGGGGGGGGHHGHGGGDGHHHHHHHHHHHHHHHGFGAFGGHDGHHHHHHFGGGHHGGEGGHGEFGGFFFHHHHFHGFHHHGFFGGGHHHHHHHHHHHHHHGGGGGGHGHHFHHFGHHHCGGFGC?DGGHGGGGGGH
@M02034:409:000000000-BFKT7:1:2102:19293:24826 1:N:0:33
AAAGTCGAGGTGCCTAAAGTGGCAACCCAGACTAGGAATCAGGTTGGTGGTGTAGAGCTTCCTGTAGCCGCATGGCGTTCGTACTTAAATATGGAACTAACCATTCCAATTTTCGCTGTCTCTTATACACATCTCCGAGCCCACGAGACT
+
BBBBAFBBBBBBGGGGG4BBGGGHHHHGGHHGHHHHHHHGHHGHHHGGGGGFHHGGHFHHHHHHHHHHHGGCGGHHGGGGGGHHHHHGHHGHHHHHGGGHHHHHHHHHHHHHHGGGGGGHHHHHHHGGGHHHHGFBDCCDGGHGGGGGGH
@M02034:409:000000000-BFKT7:1:2102:21915:24835 1:N:0:33
AAAGTCGAGGTGCCTAAAGTGGCAACCCAGACTTCGCATGTTGTTGGTGGTGTAGAGCTTCCTGTAGCCGCATGGCGTTCGTACTTAAATATGGAACTAACCATTCCAATTTTCGCTGTCTCTTATACACATCTCCGAGCCCACGAGACT
+
AAABBFBBDBABGGFGGFGGGBFFGDGF2GHGHHHD?EEFAGGHHGH2FE1FG3GGG5FGHGHEFGFHHGEEEFH?@>EEG>GECGFBGDBGGBDBGFEGGCGGHHHBGHHHHDEGGDGHGHGHDFFGFFG1FGHEFCC@DEGGGDGGGH
@M02034:409:000000000-BFKT7:1:2102:17057:24848 1:N:0:33
AAAGTCGAGGTGCCTAAAGTGGCAACCCAGACTGAGCATACGGTTGGTGGTGTAGAGCTTCCTGTAGCCGCATGGCGTTCGTACTTAAATATGGAACTAACCATTCCAATTTTCGCTGTCTCTTATACACATCTCC
+
CCCCCFBCCCCCGGGGGGGGGGGHHHHGGHHGHFHHB3F53B2BBEE111EFF3F5BDGF5FFDG5FDDEG>EEF1>BEEEABEGGH@3FGEG33BB?GF303B?4GEFFEHFB<EEEGHFHHB3D3BDC?FHGHF
@M02034:409:000000000-BFKT7:1:2102:15944:24857 1:N:0:33
AAAGTCGAGGGTGCCTAAAGTGGCAACCCAGACTGGGTGTCGGGTTGGTGGTGTAGAGCTTCCTGTAGCCGCATGGCGTTCGTACTTAAATATGGAACTAACCATTCAATTTTCGCTGTCTCTTATACACATCTCCGAGCCCACGAGACT
+
AB@AAFAB3A2AFFFGFGGGFGHGGHHHGGHHGFHCHAE2BAEEGFGGGFGGFHFHFFHHGHHHHHHHHHGGGGGHEEGEGGGFAGF4B?GHHHH33FBFFFHHHFFGFGGGFGBGFD/FGHHHHH2DDFFCFGHD/</@CEFGCCGGGH
@M02034:409:000000000-BFKT7:1:2102:16295:24861 1:N:0:33
AAAGTCGAGGTGCCTAAAGTGGCAACCCAGACTTCGCATCAGGTTGGTGGTGTAGAGCTTCCTGTAGCCGCATGGCGTTCGTACTTAAATATGGAACTAACCATTCAATTTTCGCTGTCTCTTATACACATCTCCGAGCCCACGAGAC
+
BBBBBFBBBBAAGGGGGGGGGGGHHHHGGHHGHGHGDEEEEGHGAGE1AAEFEBFFDDGG5GGHHDGFHGE0EEG1E>EEEEBF?FG3FFHFGFEEEGHHC03FE4?BDGFHHG?EEFHHHFHDGGFDCBGH33GEGGCFGAF/C/CD
@M02034:409:000000000-BFKT7:1:2102:17733:24869 1:N:0:33
AAAGTCGAGGTGCCTAAAGTGGCAACCCAGACTGGGGGGGGGGTTGGTGGTGTAGAGCTTCCTGTAG
+
CCCCCFCCCCABGGGGGGGGGGGGHHHGGHHGHHHGGGGGF<FFFFFAADDFEBFBFB9B/BFB/99
@M02034:409:000000000-BFKT7:1:2102:15941:24875 1:N:0:33
AAAGTCGAGGGTGCCTAAAGTGGCAACCCAGACTGGGTGTCGGGTTGGTGGTGTAGAGCTTCCTGTAGCCGCATGGCGTTCGTACTTAAATATGGAACTAACCATTCAATTTTCGCTGTCTCTTATACACATCTCCGAGCCCACGAGACT
+
BBBABFBBBBBBGGFGGFGGGGHGHHHHGGGHGGHHHBE2AEFEAFGGDFGEEGDHGGHHHHHHHGHHFHFE@EFHF?EEFEFFAGGBB?BFGFH?BFGHFG?FHHHHHHHHHHGFGC<FHHHHFHFFFHGGHHFGF?DGGGHGGCGGGH
@M02034:409:000000000-BFKT7:1:2102:24473:24880 1:N:0:33
AAAGTCGAGGTGCCTAAAGTGGCAACCCAGACTCCTTGTTCGGTTGGTGGTGTAGAGCTTCCTGTAGCCGCATGGCGTTCGTACTTAAATATGGAACTAACCATTCCAATTTTCGCTGTCTCTATACACATCTCCGAGCCCACGAGACTA
+
AAAAAF3>A@BAGFGGGFGGGGFHHGHGGFGGHHHGHBHHH?2FE?AEFFGGHEBGHGHHHHHHHHGFFGCGGEAH?EGGGGHGHHHFBG@FGH3BFGFBFGGGFHFHBGGHHHEDG/E32GFBF2BHC1FGGGF/D/CDG/C/</?CH>
@M02034:409:000000000-BFKT7:1:2102:21714:24881 1:N:0:33
AAAGTCGAGGTGCCTAAAGTGGCAACCCAGACTAATAATCAGGTTGGTGGTGTAGAGCTTCCTGTAGCCGCATGGCGTTCGTACTTAAATATGGAACTAACCATTCCAATTTTCGCTGTCTCTTATACACATCTCCGAGCCCACGAGACT
+
CCCCCFBACCCCGGGGGGGGGGGHHHHGGHHGHHHHHHHHHHHHHHGGGGFFHHHGHHHHHHHHHHHHHGGGGGHHGGGGGGHHHHHHHHHHHHHHHHHHHHHHHHHHHHHHHHGGGGGHHHHHHHHHHHHHHHGGGCGGGGHGGGGGGH
@M02034:409:000000000-BFKT7:1:2102:24165:24884 1:N:0:33
AAAGTCGAGGTGCCTAAAGTGGCAACCCAGACTGTTAAGAATGTTGGTGGTGTAGAGCTTCCTGTAGCCGCATGGCGTTCGT
+
A?ABAFB@AAABGCFBBFGGGGCFHHHEGAHFHHHGGFGD5B5AFGCACFGCGBFAAAA3BFFBBFD53BEAEEA1>?>B1?
@M02034:409:000000000-BFKT7:1:2102:14143:24889 1:N:0:33
AAAGTCGAGGTGCCTAAAGTGGCAACCCAGACTTGTTGTCAGGTTGGTGGTGTAGAGCTTCCTGTAGCCGCATGGCGTTCGTACTTAAATATGGAACTAACCATTCCAATTTTCGCTGTCTCTTATACACATCTCCGAGCCCACGAGACT
+
CCCCCFBBCCCCGGGGGGGFGGGHHHHGGHHGGHHGHHHHHHHHGHGGGGFFGHHHHHHHHHHHHHHHHGGGGGHFGGGGGGFHHHHGHHHHHHHHHHHHHHHHHHGHGGHHHFFGGGGGHFHHFHHHHHHHHHGGGGCGGGHGGGGGGF
@M02034:409:000000000-BFKT7:1:2102:18003:24891 1:N:0:33
AAAGTCGAGGTGCCTAAAGTGGCAACCCAGACTCAGGAGAATGTTGGTGGTGTAGAGCTTCCTGTAGCCGCATGGCGTTCGTACTTAAATATGGAACTAACCATTCCAATTTTCGCTGTCTCTTATACACATCTCCGAGCCCACGAGACT
+
BBBBBFBADBABGGGGGDGGGGGHGHHGGHHGHHGHHHGHHHHHGFHGGGFFHHHHHHHHHHHHHHHHHGGGGGHGFFGGGGEHHHFGHHHFHDBGHHHHHHHHHHGHHHHHHGGGGGGFHHHHFHHHHGHHHHHHCFGGGGHGGGGGGG
@M02034:409:000000000-BFKT7:1:2102:7317:24899 1:N:0:33
AAAGTCGAGGTGCCTAAAGTGGCAACCCAGACTCCGCTGCCTGTTGGTGGTGTAGAGCTTCCTGTAGCCGCATGGCGTTCGTACTTAAATATGGAACTAACCATTCCAATTTTCGCTGTCTCTTATACACATCTCCGAGCCCACGAGACT
+
CCCCCFABBBBCGGGGGGGGGGGHHHHGGHHGHHHFFEGGGFHHGAGEFGFFHHHBGGHHHHHHHGHHHGGGGGHHGGGGFEGHHHFBFGGHHEBFGHGHHHHHBHFHDGHHHHGGGGGHHHHHGHHFHHHHHHFHGBCCDGGE?<CGFG
@M02034:409:000000000-BFKT7:1:2102:5691:24901 1:N:0:33
AAAGTCGAGGTGCCTAAAGTGGCAACCCAGACTAAGAATCAGGTTGGTGGTGTAGAGCTTCCTGTAGCCGCATGGCGTTCGTACTTAAATATGGAACTAACCATTCCAATTTTCGCTGTCTCTTATACACATCTCCGAGCCCACGAGACT
+
BBBBBFBBB@BBGGGBGGGGGGGHHHHGCHGGHHCCHHGFFBB5EGEEFEGFGDHFFDHHFGHFHFGFGDCEEEGC@>EGGGHHEF@FGGEGHBFGGFHE3GDHHHHGFGHHGBEDG/EHHBEGGHFFFFHFHFFHGGGGCAFFCG/CAD
@M02034:409:000000000-BFKT7:1:2102:23963:24903 1:N:0:33
AAAGTCGAGGTGCCTAAAGTGGCAACCCAGACTAGGGGGTGTGTTGGTGGTGTAGAGCTTCCTGTAGCCGCATGGCGTTCGTACTTAAATATGGAACTAACCATTCCAATTTTCGCTGTCTCTTATACACATCTCCGAGCCCACGAGACT
+
BBBBAFBBBBBBGGGGGFFFGFGHHHHGGHHGHHHHFEGAEEGHHHHEFEBFGHHHHHHHHGHGGFHHHGGGGGHHGGGGGGFHHHGGHHGHHHHHFGGGHHHHHHHHHHHHHHGFGCDEHHHHHHFHFHFHHGGHDCFGGFHGGGCGGH
@M02034:409:000000000-BFKT7:1:2102:5879:24903 1:N:0:33
AAAGTCGAGGTGCCTAAAGTGGCAACCCAGACTCATCCGTCTGTTGGTGGTGTAGAGCTTCCTGTAGCCGCATGGCGTTCGTACTTAAATATGGAACTAACCATTCCAATTTTCGCTGTCTCTTATACACATCTCCGAGCCCACGAGACT
+
@BABAFBABBAAGGGGGFGGGGGGHHHDFHFGHGHHHHEFFHGBFFGDFGEFGFG5FGHHFHHHGFAA3BEEEGHHFEE?EF2B?GHFGEEGHH33BFFHFFFG3BGFBFGHHFEEGEEGFHFGBBB33?F2FGFFE@GC@/<F/>AA/F
@M02034:409:000000000-BFKT7:1:2102:16272:24911 1:N:0:33
AAAGTCGAGGTGCCTAAAGTGGCAACCCAGACTCAGCCTCCTGTTGGTGGTGTAGAGCTTCCTGTAGCCGCATGGCGTTCGTACTTAAATATGGAACTAACCATTCCAATTTTCGCTGTCTCTTATACACATCTCCGAGCCCACGAGACT
+
BBCCCFCCCBBCGGGGGGGGGGGHHHHGGHHGHHHHHHHHHHHHHHHEFGEFHHHHHHHHHHHHHHHHHGGGGGHGEGGGGGHHHHHGHHHHHGHHHHHGHGHHHHHHHHHHHDGGGGGHHHHHGHHHHHHHHHHGGGCGGGGGGCGGGH
@M02034:409:000000000-BFKT7:1:2102:24721:24914 1:N:0:33
AAAGTCGAGGTGCCTAAAGTGGCAACCCAGACTAAGACTCCTGT
+
AAAAAFAADDAAGGGGGGG3ADFFBGHA0FEFGFD11BEFBGGD
@M02034:409:000000000-BFKT7:1:2102:16174:24914 1:N:0:33
AAAGTCGAGGTGCCTAAAGTGGCAACCCAGACTAATAAGCTTGTTGGTGGTGTAGAGCTTCCTGTAGCCGCATGGCGTTCGTACTTAAATATGGAACTAACCATTCCAATTTTCGCTGTCTCTTATACACATCTCCGAGCCCACGAGACT
+
ABBC>FAABCBCGGGGGGGGGGGHHHHGDHHGHHHHHHHGGHHHGHHEFEEFHHGGHHHHHHHHHHGFAEFEEGGGGGGGGEEEGHHFFGHHHFHHHHHGC?3FGHGFGHHHHDEEGGFFHFHHFGGHHFHHBGGDFCGGGGEACCGGDH
@M02034:409:000000000-BFKT7:1:2102:5680:24922 1:N:0:33
AAAGTCGAGGTGCCTAAAGTGGCAACCCAGACTAAGAATCAGGTTGGTGGTGTAGAGCTTCCTGTAGCCGCATGGCGTTCGTACTTAAATATGGAACTAACCATTCCAATTTTCGCTGTCTCTTATACACATCTCCGAGCCCACGAGACT
+
BBBBBFBABBBBGGGF4FGEGGGHHHHGGHHFHHHHHHHHGHHFGHGEFGEFHHHHHHHHFHHHGHHGFFGGGGHFFGGFGGHHGHHGHHHHHGGFEFFFHHFGHGFHFHHFGDFEGGGHHHGFDGGFFFHHHHGFE/<CDFEA?C@GFH
@M02034:409:000000000-BFKT7:1:2102:6522:24923 1:N:0:33
AAAGTCGAGGTGCCTAAAGTGGCAACCCAGACTACGCCGCCGGTTGGTGGTGTAGAGCTTCCTGTAGCCGCATGGCGTTCGTACTTAAATATGGAACTAACCATTCCAATTTTCGCTGTCTCTTATACACATCTCCGAGCCCACGAGACT
+
BBBBBFBBDDAAFGGGGGGGGGGGHGHGGHHGHFFFGEEGCGF0EEGGGGGGHGHFDGHHEHHHHFGEDEGGEGHGGEFEFGGHFHHFFGFGGDB?FHHHHFFGHFEFBGHHHGCGGDGHHHGFDFBGBBGHHHHFFCGGGGHGGCCEGG
@M02034:409:000000000-BFKT7:1:2102:18453:24923 1:N:0:33
AAAGTCGAGGTGCCTAAAGTGGCAACCCAGACTACTCGGCCTGTTGGTGGTGTAGAGCTTCCTGTAGCCGCATGGCGTTCGTACTTAAATATGGAACTAACCATTCCAATTTTCGCTGTCTCTTATACACATCTCCGAGCCCACGAGACT
+
AAA?AFAABBBBGGGGGGGGGGGHHHGGGHHGHFHHHGGGGGGHHHEFGFFFGGHHHHHHHHHHHHHHHGGGGGHFFGGGGGGHHHG3@F4GHHHFGHGHHHGHHHHEFHHHHFGGGGFHHHHHHFFHHHHHHHGF/>B@DFCFFGGGGH
@M02034:409:000000000-BFKT7:1:2102:24735:24927 1:N:0:33
AAAGTCGAGGTGCCTAAAGTGGCAACCCAGACTAAGACTCCTGTTGGTGGTGTAGAGCTTCCTGTAGCCGCATGGCGTTCGTACTTAAATATGGAACTAACCATTCCATTTTTCGCTGTCTCTTATACACATCTCCGAGCCCACGAGACT
+
CCCCCFBBCCACGFGGGGGGGGGHHHHGGHHGHHHGCHGCEGHHHHAAAEEABFG5BGGFFGFHHBGDABEEFGF1>EE?EEBEGFH3EFFFGF@3FGHGE13FF4FEHGHHGBEAEGGHHHHEDG44EGEFHFFFA/CCDEHGG/CGGG
@M02034:409:000000000-BFKT7:1:2102:5971:24931 1:N:0:33
AAAGTCGAGGTGCCTAAAGTGGCAACCCAGACTCTGGGGTCTGTTGGTGGTGTAGAGCTTCCTGTAGCCGCATGGCGTTCGTACTTAAATATGGAACTAACCATTCCAATTTTCGCTGTCTCTTATACACATCTCCGAGCCCACGAGACT
+
BCCCCBCBBCCCGGGGFGGGGGGGHHHGGHHGHHHHHHGEGHHHFHHEFCEFHHHGHHHHHHHHHHHHHGGEGGHGFGGFFEHHGHDFGGGHHHHGFHFFGHGHHGFHHGHHHGEGGGGGHHHHFGFFGHHHHHHFF/@@FGEGCFGGGH
@M02034:409:000000000-BFKT7:1:2102:18731:24931 1:N:0:33
AAAGTCGAGGTGCCTAAAGTGGCAACCCAGACTTGGGGGTCGGTTGGTGGTGTAGAGCTTCCTGTAGCCGCATGGCGTTCGTACTTAAATATGGAACTAACCATTCCAATTTTCGCTGTCTCTTATACACATCTCCGAGCCCACGAGACT
+
CCCCCFCCCCCCGGGGGGGGGGGHHHHGGHHGHHHHHGGEEGGGGGGGGGGGHHFHHHHHHHHHHGHHHGGEEGHHGGGGGGHGHHFGHHHHHHGGFHFHGHGHHHGHHHHHHHGGGGGHHHHHHHHFHHHHHHFHD@CCGGHGGGGGGH
@M02034:409:000000000-BFKT7:1:2102:18460:24940 1:N:0:33
AAAGTCGAGGTGCCTAAAGTGGCAACCCAGACTACTCGGCCTGTTGGTGGTGTAGAGCTTCCTGTAGCCGCATGGCGTTCGTACTTAAATATGGAACTAACCATTCCAATTTTTGCTGTCTCTTATACACATCTCCGAGCCCACGAGACT
+
ABBBBF@ADDAAGGGGGGFFGGGGHGHGGHHFGH3DBEEG2EFGGEEECEAFAGF5DDDBDGHFFDFFGEE0BEGBE1EAEEGH1GFD@BFGHHFDFHHHFFFFHFDFDGDHD4EDDGGDFBGHBBBGHGH2BBB?//<B/FGECCCG?G
@M02034:409:000000000-BFKT7:1:2102:5987:24941 1:N:0:33
AAAGTCGAGGTGCCTAAAGTGGCAACCCAGACTCTGGGGTCTGTTGGTGGTGTAGAGCTTCCTGTAGCCGCATGGCGTTCGTACTTAAATATGGAACTAACCATTCCAATTTTCGCTGTCTCTTATACACATCTCCGAGCCCACGAGACT
+
AAAAAFAADAAAFGFDCGFGGGGHGGHEFDGGHHHFGGGFAFGDFFEEFAEFAFFFGFHHFHHHGBGG3AEEEEF1>?E1EEFGFFF@FBDGHGF@EGFBCB3BB444BFFHFBEEGEGBFGGFGGFFGFHFGGBGED?<DC?FC?DGC?
@M02034:409:000000000-BFKT7:1:2102:16439:24941 1:N:0:33
AAAGTCGAGGTGCCTAAAGTGGCAACCCAGACTCATACGACTGTTGGTGGTGTAGAGCTTCCTGTAGCCGCATGGCGTTCGTACTTAAATATGGAACTAACCATTCCAATTTTCGCTGTCTCTTATACACATCTCCGAGCCCACGAGACT
+
CCCCCFABBBAAGGGGGGGGGGGHHHHGGHHGHHHGHHHGGGGHHGHGFCFEFFGHHHHHHHHHHHHHHGGGGGHHGGGGGGGHHHFFBGDGHGFDGHHHHHHHHHGHHHHHHFEEGGEBFHHHHHFHHHHHHHHGDDCCGGEFGCCEDH
@M02034:409:000000000-BFKT7:1:2102:10735:24952 1:N:0:33
AAAGTCGAGGTGCCTAAAGTGGCAACCCAGACTCAGCAGAAGGTTGGTGGTGTAGAGCTTCCTGTAGCCGCATGGCGTTCGTACTTAAATATGGAACTAACCATTCCAATTTTCGCTGTCTCTTATACACATCTCCGAGCCCACGAGACT
+
ABCBAFCCBDAAGGGGGGGFGGGHHHHGGHHGHHHHHHHFBFHHHHGEFGEFHHHHHHHHHHHHFEGFFEGGGGHHGGGGGGFHHHHHHHFHGHHFFHHHHHDGHGGHHHHHHFGFGGGHHHHHHHFFFFHHHG3BFCGCDGHGGGGGGF
@M02034:409:000000000-BFKT7:1:2102:15627:24953 1:N:0:33
AAAGTCGAGGTGCCTAAAGTGGCAACCCAGACTCAGAAGAAGGTTGGTGGTGTAGAGCTTCCTGTAGCCGCATGGCGTTCGTACTTAAATATGGAACTAACCATTCCAATTTTCGCTGTCTCTTATACACATCTCCGAGCCCACGAGACT
+
AAAAAFBB?2>A4GGGGGGFGGGBGHFG2CEFHHHCHBGBFHFGFGG?FEEEFBFFHHHFGHFGBGGFHFGGGGHGGGGGD1BGGHB3FHFGGDBDFFGHHGEGHGFGHHHHFHGD/?EDHHGGFEGHFGH1FGFF/@GCGGHG<//AEH
@M02034:409:000000000-BFKT7:1:2102:14350:24954 1:N:0:33
AAAGTCGAGGTGCCTAAAGTGGCAACCCAGACTAAGAATGTTGGTGGTGTAGAGCTTCCTGTAGCCGCATGGCGTTCGTACTTAAATATGGAACTAACCATTCCAATTTTCGCTGTCTCTTATACACATCTCCGAGCCCACGAGACTAAG
+
ABBBAFABBBABGGG5FGGFGGGHHHHGGHHGHHFFHHHHFGHFBFGECFFGHHFGGHHHGGDHEFEEAAEF1EEF1EECGFGGGHHHHHF@FHHGEFHFGGFEBFHGHH4EFGGGGHFGHHHHDGBGGBGFGD>CGCGHGG<BEGHFDG
@M02034:409:000000000-BFKT7:1:2102:22864:24958 1:N:0:33
AAAGTCGAGGTGCCTAAAGTGGCAACCCAGACTGGTACTCGTGTTGGTGGTGTAGAGCTTCCTGTAGCCGCATGGCGTTCGTACTTAAATATGGAACTAACCATTCCAATTTTCGCTGTCTCTTATACACATCTCCGAGCCCACCGAGA
+
CBBCBFCBBCABGGGFFGGGGGGHHHHGGHHGHHHHHHHHGHHFHGHEFGAFGHHGGBFHHHHHHHFGFEA0EFHHGGGGEEBGGHHGHFHHHHFGFGFGGFHGHGBEHHHHHHGGGDGHGHHHFHG?GHHHEGFFD/BCGEHGGGGCF
@M02034:409:000000000-BFKT7:1:2102:11566:24960 1:N:0:33
AAAGTCGAGGTGCCTAAAGTGGCAACCCAGACTAATAGTGGTGTAGAGCTTCCTGTAGCCGCATGGCGTTCGTACTTAAATATGGAACTAACCATTCCAATTTTCGCTTCTCTTATACACATCCCGAGCCCACGAGACGGACTCCTATCT
+
CCCCCFCACCCCGGGGGGGGGGGHHHGGGHHGHHGHHFHHHHGHHHHHHHHHHHHHBGHHGGEGGHHGGGGGEFGGHFHGHHHHGGHHHGHHHGHHHFHGGHHHGGGGHEF3FHHHFGGHHGHHEFEGGCGEGG<BEDGC/@CGHHH11?
@M02034:409:000000000-BFKT7:1:2102:15362:24964 1:N:0:33
AAAGTCGAGGTGCCTAAAGTGGCAACCCAGACTCCGTATGGTGTTGGTGGTGTAGAGCTTCCTGTAGCCGCATGGCGTTCGTACTTAAATATGGAACTAACCATTCCAATTTTCGCTGTCTCTTATACACATCTCCGAGCCCACGAGACT
+
CCCCCFCCCCCBGGGGGGGGGGGHHHHGGHHGHHHGAAFFFGHHGHHGGGGGHHHHHHHGHHHHHHHHHGGEGGHHGGGGGGGHHHHHHHGHGHHHHHGGHHHHHHHHHHHHHBEFGGGHHGHHGHHHHHHHGHHHDCCCDGGGGGGGGH
@M02034:409:000000000-BFKT7:1:2102:6285:24968 1:N:0:33
AAAGTCGAGGTGCCTAAAGTGGCAACCCAGACTAATATGACTGTTGGTGGTGTAGAGCTTCCTGTAGCCGCATGGCGTTCGTACTTAAATATGGAACTAACCATTCCAATTTTCGCTGTCTCTTATACACATCTCCGAGCCCACGAGACT
+
BCCBBFBCCCBBGGGGGGGGGGGHHHHGGHGGHHHHHHHFFHHHHHG2FAFAABGAEFGHFHHEGFHFFGGCFEHCFAEFGGBGHGF3FHHHHFEDFHFFB?3GGHFHHHHHHGEGGGGHHHHHGHHHHHGHHHFBF?DGFGHGG/DGGG
@M02034:409:000000000-BFKT7:1:2102:13691:24968 1:N:0:33
AAAGTCGAGGTGCCTAAAGTGGCAACCCAGACTAAGACTTATGTTGGTGGTGTAGAGCTTCCTGTAGCCGCATGGCGTTCGTACTTAAATATGGAACTAACCATTCCAATTTTCGCTGTCTCTTATACACATCTCCG
+
3AAAAFAA@AAAGGGFFGG6FBFFHEHFGAGGHGHFFHHDFEHFGHEEFDEGHEHFHHGGHHHEEGH5AFGGGGF1>?EFG?FHFHHBHG@EGHFBGGGFFA3GF44D4FGHHB//AEEFHFGH4F4HE3DGBFFFD
@M02034:409:000000000-BFKT7:1:2102:6177:24971 1:N:0:33
AAAGTCGAGGTGCCTAAAGTGGCAACCCAGACTCATGGGCCGGTTGGTGGTGTAGAGCTTCCTGTAGCCGCATGGCGTTCGTACTTAAATATGGAACTAACCATTCCAATTTTCGCTGTCTCTTATACACATCTCCGAGCCCACGAGACT
+
BCBBCFCCCCBCGGGGGGGGFGGHHHHGGHHGHHHHHHGHHGGGGGGFFGDFGGGDGFHHHHHHHHHHHGGGGGHHGGGGGGFHHHHFHGHHHHFFGHGGGHHHHHHHHHHGHHGGGGGHHHHHFHFHGHHHHHGGGB?CGGCFCFGGDH
@M02034:409:000000000-BFKT7:1:2102:6305:24976 1:N:0:33
AAAGTCGAGGTGCCTAAAGTGGCAACCCAGACTAATATGACTGTTGGCG
+
AAA?AB1ADD>A1FFBGBGAB1CEFHF00FGCCD1DF2D21D1B2F/1A
@M02034:409:000000000-BFKT7:1:2102:19452:24978 1:N:0:33
AAAGTCGAGGTGCCTAAAGTGGCAACCCAGACTTCGAATCCGGTTGGTGGTGTAGAGCTTCCTGTAGCCGCATGGCGTTCGTACTTAAATATGGAACTAACCATTCCAATTTTCGCTGTCTCTTATACACATCTCC
+
BBBBBFBBBBBBGGGGGGGGGCFHHHHGGCFGHDA2AFGEG2EEEEFGGGGFHHFEFHHHHHHHHHHHHGGFGGHHGGGG?EBGHHF@EG4FBGDGFGDHFHFHHHHHGHHHHH?EGGGHHHHHFF3GHHGFFFBF
@M02034:409:000000000-BFKT7:1:2102:22612:24979 1:N:0:33
AAAGTCGAGGTGCCTAAAGTGGCAACCCAGACTAAGAAGAAGGTTGGTGGTGTAGAGCTTCCTGTAGCCGCATGGCGTTCGTACTTAAATATGGAACTAACCATTCCAATTTTCGCTGTCTCTTATACACATCTCCGAGCCCACGAGACT
+
AAAA>FA1AAAAGGFFF1BBGGFHHHHGGHGFHHHHFHHGFFGFGHGE/EAFFFGGGHHGGHHGHFGF1BEEEGHEEGGGGEHHHHHDHHHFGHGGEGBFF01BG22BFGHHHGGGGEEDHFGHFHFGHFFFCG>G?/B/BFHECGGGGH
@M02034:409:000000000-BFKT7:1:2102:7810:24980 1:N:0:33
AAAGTCGAGGTGCCTAAAGTGGCAACCCAGACTACTAATAAGGTTGGTGGTGTAGAGCTTCCTGTAGCCGCATGGCGTTCGTACTTAAATATGGAACTAACCATTCCAATTTTCGCTGTCTCTTATACACATCTCCGAGCCCACGAGACT
+
CCCCCFBADBBCGGGGGGFGGGGHHHHGGHHGHHHHHHHHHHHHGGGGGGGFGHHFGFHHHHHHHHHGGGGGGGHHGFGGGFHHHGHGHHHHHHGHFHHFHHHHHHGHGHHHHHGGGFGHHHHHHHBEGHFFHGHHG>DCGGHGG@FGGG
@M02034:409:000000000-BFKT7:1:2102:6285:24989 1:N:0:33
AAAGTCGAGGTGCCTAAAGTGGCAACCCAGACTAATATGACTGTTGGTGGTGTAGAGCTTCCTGTAGCCGCATGGCGTTCGTACTTAAATATGGTACTAACCATTCCAATTTTCGCTGTCTCTTATACACATCTCCG
+
3AAB>DAA3@ABFGGGFGGGFGGHGGGGGHHGFGGHF5GHBFGGHGGGF?EEHHGFHBGHHGFGFDG5AEGCEFFFEE0F1EG1B4@GFFHGHG44@4BD313BF?E4FFGGHBEFGGGFHBFGDGBFBB?FCGB2<
@M02034:409:000000000-BFKT7:1:2102:20548:24995 1:N:0:33
AAAGTCGAGGTGCCTAAAGTGGCAACCCAGACTGCGCATGGGGTTGGTGGTGTAGAGCTTCCTGTAGCCGCATGGCGTTCGTACTTAAATATGGAACTAACCATTCCAATTTTCGCTGTCTCTTATACACATCTCCGAGCCCACGAGACT
+
BBBBBFBBBBBBGGGGGFGGGGGHHHHGGHHGHHHGGGGGHGGGGGGEFGGFHGGFGHHHHHHHHFFGHGGGGGHFGGGGGGHHHHBFGHFHHHFGGGGHHGHFHFFFEGHHHGEGGGGHHFHHFHBGHHHHGHGFFBCCGFHGGGGGGH
@M02034:409:000000000-BFKT7:1:2102:14123:25014 1:N:0:33
AAAGTCGAGGTGCCTAAAGTGGCAACCCAGACTAAGAATAATGTTGGTGGTGTAGAGCTTCCTGTAGCCGCATGGCGTTCGTACTTAAATATGGAACTAACCATTCCAATTTTCGCTGTCTCTTATACACATCTCCGAGCCCACGAGACT
+
CCCCCFCCCCBCGGGGFGGGGGGHHHHGGHHGHHEEGDFGGGDGGHGEFEEFB3F5BDFGGGHBBBFFFEGEFGF1EEEFFEBGGEG3@@GGHHB3FGHHBF3F?EGGFGEHF4EEGE?FHHGH4F4FHHGCGGHFD@FCGFEF@//?AG
@M02034:409:000000000-BFKT7:1:2102:15441:25022 1:N:0:33
AAAGTCGAGGTGCCTAAAGTGGCAACCCAGACTCTTGAGCGGGTTGGTGGTGTAGAGCTTCCTGTAGCCGCATGGCGTTCGTACTTAAATATGGAACTAACCATTCCAATTTTCGCTGTCTCTTATACACATCTCCGAGCCCACGAGACT
+
AABABBAADBABBGGGGGGGGDFFFFHEGGHGHGHGHGHHGGGGGGGEGGEFHHHBGHHHHHHFHHGFGEGEEFHFEEGEEECGEGHFHHFGGHFEGHGGHHHHHHGGFGHHHHGGGGGHHHHHGGFFHHFHGGHFFCGCCGGGC-CFGH
@M02034:409:000000000-BFKT7:1:2102:8202:25033 1:N:0:33
AAAGTCGAGGTGCCTAAAGTGGCAACCCAGACTCCTACGTCTGTTGGTGGTGTAGAGCTTCCTGTAGCCGCATGGCGTTCGTACTTAAATATGGAACTAACCATTCCAATTTTCGCTGTCTCTTATACACATCTCCGAGCCCACGAGACT
+
A>11ADAADD>AFGGGGGGAFFFCAGF0AEFFHC1EEFAE0BFFGGAECAAFGGHBAFHHGCGFGDGGHGE/EGHHGEGGEE0GGFHFHGBFGB1FGHFHGHHHFHHHHHHHHHGGG?E<GHGGHHFFGFHFHHHBGB/CCAEEGGGGGH
@M02034:409:000000000-BFKT7:1:2102:9504:25035 1:N:0:33
AAAGTCGAGGTGCCTAAAGTGGCAACCCAGACTCATAATAAGGTTGGTGGTGTAGAGCTTCCTGTAGCCGCATGGCGTTCGTACTTAAATATGGAACTAACCATTCCAATTTTCGCTGTCTCTTAAA
+
?AA@BFAADBABAGGGGGFG5FFHHHGGGHHGH3F5GHHFHDFFFGGD2EEEEGGHHFHHHHHFAFGGGGCGGGHHEEEEGGGHGGFFGHFFHHDDGHGHGHHGHGFHGHHHHG@EE?EFHHHG44B
@M02034:409:000000000-BFKT7:1:2102:9696:25038 1:N:0:33
AAAGTCGAGGTGCCTAAAGTGGCAACCCAGACTAATAATAAGGTTGGTGGTGTAGAGCTTCCTGTAGCCGCATGGCGTTCGTACTTAAATATGGAACTAACCATTCCAATTTTCGCTGTCTCTTATACACATCTCCGAG
+
>AA?>DAB@@24A4FCFD4EGGGGFGAE2CGGHHHFFHFH5BB5BF?22E1BB3D5ADGHBHHHHFBGFFG?EGGGGECGEGGGHGFFHH4BDF3BB@33FF33F4FFFBEGG4>EEEE3GDGF4G4?2?BC1GF1BCC
@M02034:409:000000000-BFKT7:1:2102:23593:25041 1:N:0:33
AAAGTCGAGGTGCCTAAAGTGGCAACCCAGACTACTAAGCAGGTTGGTGGTGTAGAGCTTCCTGTAGCCGCATGGCGTTCGTACTTAAATATGGAACTAACCATTCCAATTTTCGCTGTCTCTTATACACATCTCCGAGCCCACGAGACT
+
CCCCCFCBCCABGGGGGGGGGGGGHHHGGHEGHHHHHGHFD3GGGHGGFGGGHHHGHHHHHHHHHHHHHGGGGGHHGGGGGGGHHHGGFGGHHHEGHGHFHGHHHHHHFGHHHHGFGGGHHGHHHHFHHHHHFHGHGCGGGGHGGGGGGH
@M02034:409:000000000-BFKT7:1:2102:14127:25045 1:N:0:33
AAAGTCGAGGTGCCTAAAGTGGCAACCCAGACTAGTAAGAATGTTGGTGGTGTAGAGCTTCCTGTAGCCGCATGGCGTTCGTACTTAAATATGGAACTAACCATTCCAATTTTCGCTGTCTCTTATACACATCTCCGAGCCCACGAGACT
+
BABBBFBBBBBBGGGGGGGEGGGHHHHGGHHGHHGHHHHHHHHHHHHGFGFFGGHGHHHHHGHHGHHHHGGGGGHGGGGGGGHHHHHGHHGHHHHGFHHHHHGHHHFHHHHHHGGGGGGHHHHHGHHHHHHHHHHFGGGGGGHGGGGGGH
@M02034:409:000000000-BFKT7:1:2102:25482:25051 1:N:0:33
AAAGTCGAGGTGCCTAAAGTGGCAACCCAGA
+
?1>AABAADDAA1EGGGGGFG1FCFHH0F0B
@M02034:409:000000000-BFKT7:1:2102:9496:25054 1:N:0:33
AAAGTCGAGGTGCCTAAAGTGGCAACCCAGACTAATAATAAGGTTGGTGGTGTAGAGCTTCCTGTAGCCGCATGGCGTTCGTACTTAAATATGGAACTAACCATTCCAATTTTCGCTGTCTCTTATACACATCTCCGAGCCCACGAGACT
+
AAABBFBBBBBBGGGGGGGEGFGHHFHFDFDFHHFHEGHHAEGFF2EEFDFFHFGDGHHHHFHHHFHGHGGEGGHHGGGGGFGHFGFDGGHFHHHHHHHECGDGHFGHHHHHHFEEFGGHHHHHFHFHFHFFHHGHFD?CGGHFFDGGGH
@M02034:409:000000000-BFKT7:1:2102:23553:25068 1:N:0:33
AAAGTCGAGGTGCCTAAAGTGGCAACCCAGACTAAGCAGCCTGTTGGTGGTGTAGAGC
+
BBCCCFCCCCAAGGGGGGGBGFGHHHHGGF22BGHHC5GFCGGGFHEAA2EEB3D555
@M02034:409:000000000-BFKT7:1:2102:16959:25086 1:N:0:33
AAAGTCGAGGTGCCTAAAGTGGCAACCCAGACTAATCCGAATGTTGGTGTTGTAGAGCTTCCTGTAGCCGCATGGCGTTCGTACTTAAATATGGAACTAACCATTCCAATTTTCGCTGTCTCTTATACACATCTCCGAGCCCACGAGACT
+
CCCCCFBBDBCCGGGGGGGGGGGHHHHGGHGFHHBGHHGFEFHHHHHFFHFFGFHDFHHHHHHHHGGFHGGCEFGEEGGGGEGGGHH3GGHEGGBGGFHHFFBGDDFHHGHHGDEGGE<FFHHHDFDFHGFHGHH??/CGCEHECCGGGH
@M02034:409:000000000-BFKT7:1:2102:21560:25092 1:N:0:33
AAAGTCGAGGTGCCTAAAGTGGCAACCCAGACTCAGAATGCTGTTGGTGGTGTAGAGCTTCCTGTAGCCGCATGGCGTTCGTACTTAAATATGGAACTAACCATTCCAATTTTCGCTGTCTCTTATACACATCTCCGAGCCCACGAGACT
+
ABCCAFBBCCAAGGGGGGGGGGGHHHHGGHHGHHHHHHHHHHHHHHHFFGEFHHGBGHHHHHHHGHHHHGGGGGHGEGGGFGHHHHHHFHHHHHHHFHGHHHHHGHGHHHHHHHEFGGGFHHHHFHHHHHHHFHHHG?FFGGHGGGGGGH
@M02034:409:000000000-BFKT7:1:2102:16382:25105 1:N:0:33
AAAGTCGAGGTGCCTAAAGTGGCAACCCAGACTACTACGCCGGTTGGTGGTGTAGAGCTTCCTGTAGCCGCATGGCGTTCGTACTTAAATATGGAACTAACCATTCCAATTTTCGCTGTCTCTTATACACATCTCCGAGCCCACGAGACT
+
BBCCAFAABBABFGGGFGFGGGGHHHGGGHHGFHHHHHGGGGGAFFGEFEBFGHGGHHHHHHHGGGFFGEGGGGHHEEFGFFHHHHHHHHHHHHHFFHFHHHHHHFFHGHHHHFGCFDCBHGHHHHFGHHHBGHGGDCCGGEHFCCCGGE
@M02034:409:000000000-BFKT7:1:2102:8212:25106 1:N:0:33
AAAGTCGAGGTGCCTAAAGTGGCAACCCAGACTCTGAATGCTGTTGGGGGTGTTGAGCTTGCTGTAGGTGCGTGG
+
ABBBAFBBBBABGGGGGFGGGGGHFGFGGHHGHHHB55D55DFH3EA220AA01B533@33?5@55@353B/BA>
@M02034:409:000000000-BFKT7:1:2102:18004:25136 1:N:0:33
AAAGTCGAGGTGCCTAAAGTGGCAACCCAGACTGGGTTGTTTGTTGGTGGTGTAGAGCTTCCTGTAGCCGCATGGCGTTCGTACTTAAATATGGAACTAACCATTCCAATTTTCGCTGTCTCTTATACACATCTCCGAGCCCACGAGACT
+
CCCCCFCABCCCGGGGGGGGGGGHGHHGGHHGHHHHGGEBGHHHHHHAEEEFFDF5FGGHFGHHHFFEFEGEFGHEGFGEFGFGGHHDGHHHFH33EGGHFGEGHFFEHHHHHGGGGGFHFFHGDFHGHHHBGHHDF<CCCFHGGCCFGH
@M02034:409:000000000-BFKT7:1:2102:21604:25137 1:N:0:33
AAAGTCGAGGTGCCTAAAGTGGCAACCCAGACTGATAGGCAGGTTGGTGGTGTAGAGCTTCCTGTAGCCGCATGGCGTTCGTACTTAAATATGGAACTAACCATTCCAATTTTCGCTGTCTCTTATACACATCTCCGAGCCCACGAGACT
+
BBCCAFBADCBCGGFGFBFFGGGHHHHGGHHGHHHHHHHHHGGGHHGGFGEFGGGGGHHHHHHHHHHHHGGGGGHGGGGGGFHHHHGGHHHHGHHGHHGHHFFHFGFHHHHHH4EFGGGHHHHHHGHHFFHHFGFGGGGGGGHGGGGGGH
@M02034:409:000000000-BFKT7:1:2102:18033:25151 1:N:0:33
AAAGTCGAGGTGCCTAAAGTGGCAACCCAGACTACGGCGAAGGTTGGTGGTGTAGAGCTTCCTGTAGCCGCATGGCGTTCGTACTTAAATATGGAACTAACCATTCCAATTTTCGCTGTCTCTTATACACATCTCCGAGCCCACGCGACT
+
CCCBBFCBBCABGGGFGGGGGGGHHHHGGHHGHHHGGGGA?AEHHHCEFEGFH3DD5@FG5GGFHDHDFEEEEGFACEEGDEGGCFG3EGHDHHBFGHHHF03FFBHFBGHHHD//CCCGHHHHFF2@GF2GFGHF?<CD@CHG?.>@CG
@M02034:409:000000000-BFKT7:1:2102:25122:25158 1:N:0:33
AAAGTCGAGGTGCCTAAAGTGGCAACCCAGACTAATAAGAATGTTGGTGGTGTAGAGCTTCCTGTAGCCGCATGGCGTTCGTACTTAAATATGGAACTAACCATTCCAATTTTCGCTGTCTCTTATACACATCTCCGAGCCCACGAGACT
+
BBAABFBBBBBBGGGGGGGGGGGGHHHGGHHAHFCG5555FFHHHHHEFGEFHFHFGHHHHFHHGGGGFEEAEGHHGGGGGGFEFGHFHHBHHHFGHGGGBFHGHHFHHGHHHBEEGGGHHGHFFHHGHHHHGGGDG/CFGGHGCCCFFF
@M02034:409:000000000-BFKT7:1:2102:10762:25162 1:N:0:33
AAAGTCGAGGTGCCTAAAGTGGCAACCCAGACTACTCGGGGTGTTGGTGGTGTAGAGCTTCCTGTAGCCGCGTG
+
CCCCCFCBCCBCGGGGGGGGGGGHHHHGGHHGHH3A3E2A2A0A1FF111EFG3FAD5AB5FFDB555@EE/>E
@M02034:409:000000000-BFKT7:1:2102:9531:25176 1:N:0:33
AAAGTCGAGGTGCCTAAAGTGGCAACCCAGACTTCTCATCAGGTTGGTGGTGTAGAGCTTCCTGTAGCCGCATGGCGTTCGTACTTAAATATGGAACTAACCATTCCAATTTTCGCTGTCTCTTATACACATCTCCGAGCCCACGAGACT
+
BBBBBFBADAABGGGGGGGGDGGHHHHGGHFGHHHHHHHHHHHHHFGGGGGGHGHFGFHHHGHHHHGHGGGCFEHFFGGFGGHHHHHGBFGBFBDFGGHHHGHGHHHBFGHHHFEGGGFHHHGG4GFGGHHHHHHHGGGGGGGGGGGGGH
@M02034:409:000000000-BFKT7:1:2102:7149:25177 1:N:0:33
AAAGTCGAGGTGCCTAAAGTGGCAACCCAGACTCATACTCAGGTTGGTGGTGTAGAGCTTCCTGTAGCCGCATGGTGTTCGTACTTAAATATGGAACTAACCATTCCAATTTTCGCTGTCTCTTATACACATCTCCGAGCCCACGAGACT
+
CCCCCFBBB@BBGGGGGGGGGGGHHHHGGHHGHHFHHFHH5AFGGEEF22BA1AD555BE5BF5B5A53AE0EEG5B1?@??2FFBD334B4@333BBGF313B3@@4FGGGGB@EEE/FFHHE4?BEFCH3FDGFD/<BCFHGGGCDGF
@M02034:409:000000000-BFKT7:1:2102:16204:25186 1:N:0:33
AAAGTCGAGGTGCCTAAAGTGGCAACCCAGACTTATCCTCCGGTTGGTGGTGTAGAGCTTCCTGTAGCCGCATGGCGTTCGTACTTAAATATGGAACTAACCATTCCAATTTTCGCTGTCTCTTATACACATCTCCGAGCCCACGAGACT
+
CCCCCFCCCCAAGGGGGGGGGGGHHHHGGFHGHHHHHHHHHGGGGGGEFGEFHHHFHHHHHHHGHHHHHEGGGGHHGGGGEGHHGFGGHHHHHHHHGHHHHHGHHHGHHHHHHHGGGGGHHHHHHHFHHHFHHHHHGGGGGGHGG?CGGH
@M02034:409:000000000-BFKT7:1:2102:21364:25200 1:N:0:33
AAAGTCGAGGTGCCTAAAGTGGCAACCCAGACTAATTATCAGGTTGGTGGTGTAGAGCTTCCTGTAGCCGCATGGCGTTCGTACTTAAATATGGAACTAACCATTCCAATTTTCGCTGTCTCTTATACACATCTCCGAGCCCACGAGACT
+
AAAAAFAADBABGGGGGGGGGFGFHHHFGHHGHHHHHFHHHGFHHHGEFFEFHFGGHFHHHHHFFGGGFEEEEGHEEEGFEEGGGHHEHHGHHHHHHHHHHFFGGHHHHHHHHHGGGGGHHHHHFGHHHHHHHHHFGGGFGGGGGGGGGG
@M02034:409:000000000-BFKT7:1:2102:7814:25216 1:N:0:33
AAAGTCGAGGTGCCTAAAGTGGCAACCCAGACTACTGATCCTGTTGGTGGCGTAGAGCTTCCTGTAGCCGCATGGCGTTCGTACTTAAATATGGAACTAACCATTCCAATTTTCGCTGTCTCTTATACACATCTCCGAGCCCACGAGACT
+
BBBBBFBBBBBBGGGGGGGGGCGHHGHGGHHGHGHHHGGFHHHHHHHECEGEEEEAFHHHHHHHHHHHGGGFEFHGGEFGGB?HHHGHHHHHHHHHFHHGFHHGHHFFHHHHHFGGGGGGHHHHGHFHFFHHHHHFF/DFGEHGFCCGGF
@M02034:409:000000000-BFKT7:1:2102:6536:25236 1:N:0:33
AAAGTCGAGGTGCCTAAAGTGGCAACCCAGACTCGGCCGAATGTTGGTGGTGTAGAGCTTCCTGTAGCCGCATGGCGTTCGTACTTAAATATGGAACTAACCATTCCAATTTTCGCTGTCTCTTATACACATCTCCGAGCCCACGAGACT
+
BBBCCFCCCCCAFGGGGGGGGGGHHHHGGHHGHGGGGGGEFGHHHHHGGGFFGGHFGHHHHHHHHHHGHGEEEGHGGFGEFGFHHHHHHHGHHHHFFHHFFGFHGDDFHHHHHHGGGGGGHHHFFHFHFHHHHHFFE/C?@EGGCDGGCG
@M02034:409:000000000-BFKT7:1:2102:15174:25244 1:N:0:33
AAAGTCGAGGTGCCTAAAGTGGCAACCCAGACTGGGAGTTATGTTGGTGGTGTAGAGCTTCCTGTAGCCGCATGGCGTTCGTACTTAAATATGGAACTAACCATTCCAATTTTCGCTGGTCTCTTATACACATCTCCGAGCCCACGAGA
+
BCCCCFCCCCBCGGGGGGGGGGGHHHHGGHHGHGHHHGGGGGHHHHHEFGEFHHHGHHHHHHHHHHHHHGGGGGHHGGGGGGHHHHHHHHHHHHBGHHHHHHHHHHFHHHHHHHGGGGF33B4FF3F?F3CDB2BGDECDGGGHGGCCC
@M02034:409:000000000-BFKT7:1:2102:23338:25246 1:N:0:33
AAAGTCGAGGTGCCTAAAGTGGCAACCCAGACTCAGACTACGGTTGGTGGTGTAGAGCTTCCTGTAGCCGCATGGCGTTCGTACTTAAATATGGAACTAACCATTCCAATTTTCGCTGTCTCTTATACACATCTCCGAGCCCACGAGACT
+
ABBAAFBBBBAAFGGFGGGFGGGFHGHGGHCGFHHHFHHHHGGGGGGGFEAAGFHFHHHHHFHHHHHHGGFGGGHHGAEFEEHFEHGGDGFGG3BGFGHHEHHBGGHHHHHGGFFGGGEFHHGGGFFDDFBGFHGHG??DDGHGG?CDDF
@M02034:409:000000000-BFKT7:1:2102:8940:25249 1:N:0:33
AAAGTCGAGGTGCCTAAAGTGGCAACCCAGACTAATAAGAAGGTTGGTGGTGTAGAGCTTCCTGTAGCCGCATGGCGTTCGTACTTAAATATGGAACTAACCATTCCAATTTTCGCTGTCTCTTATACACATCTCCGAGCCCACGAGACT
+
ABCCBFCACCCCGGGGGGGGGGGHHHHGGHHGHHHHHHHHHHGHGHGEFGGFGFGDFGHHFHHHHHHHHFGGGGHGFEGGGGHHHHHHHHHHHHFFFHHHFHGHHGFHFHHHHBEGGGGGHHHHHHGHGHHHHHHHGCGGGGHGGGGGGH
@M02034:409:000000000-BFKT7:1:2102:11547:25252 1:N:0:33
AAAGTCGAGGTGCCTAAAGTGGCAACCCAGACTGGTCTTCGTGTTGGTGGTGTAGAGCTTCCTGTAGCCGCATGGCGTTCGTACTTAAATATGGAACTAACCATTCCAATTTTCGCTGTCTCTTATACACATCTCCGAGCCCACGAGACT
+
BBBBBFABBDABGGGGGFFGFGFHHHHGGHHGHHHHHHHGGHGHHHHEFGEFGGHGGHHHHHHHHGHHHGGGGGHFGGGGGGGHHHHGHHFHHHFFFHHGHHGHHHGGHHHHHHGGGGFHHHFHGH?HFFHHGHGBD?CFGGHEGGGGGH
@M02034:409:000000000-BFKT7:1:2102:16437:25256 1:N:0:33
AAAGTCGAGGTGCCTAAAGTGGCAACCCAGACTACTAATGTGGTTGGTGGTGTAGAGCTTCCTGTAGCCGCATGGCGTTCGTACTTAAATATGGAACTAACCATTCCAATTTTCGCTGTCTCTTATACACATCTCC
+
AAAAA@AADDAABGGGFGGFGDFH1GHFFGHFFDFHHHHGD2FAA/EBE/BBAFG21FHEFHHFGGHHHGGGF?GFEEGGGEHHG@2BFGB@FGB1BEGFFHFGBGEFFFGHHH/EECAFFBGHGHFHHHHHFHFG
@M02034:409:000000000-BFKT7:1:2102:16420:25268 1:N:0:33
AAAGTCGAGGTGCCTAAAGTGGCAACCCAGACTACTAATGTGGTTGGTGGTGTAGAGCTTCCTGTAGCCGCATGGCGTTCGTACTTAAATATGGAACTAACCATTCCAATTTTCGCTGTCTCTTATACACATCTCCGAGCCCACGAGACT
+
BBBBBFBBBBAAGGGGGGGGGGGHHHHGGHGGHHHHGHGHHGHHFFGGFGEFGHHGHHHHHHHHHHHHHGGGGGHHGGGGFGGHHHGEFFGHHFGGHHHHHHHHGHGHHHHHHHGGGGFFHHHGGHGHHHHHGGGFG/BCGFHGGFGGGH
@M02034:409:000000000-BFKT7:1:2102:20497:25269 1:N:0:33
AAAGTCGAGGTGCCTAAAGTGGCAACCCAG
+
CCCCBFCCCCBCGGGGGGGGGGGHHHHGGH
@M02034:409:000000000-BFKT7:1:2102:11892:25273 1:N:0:33
AAAGTCGAGGTGCCTAAAGTGGCAACCCAGACTAAGAAGCAGGTTGGTGGTGTAGAGCTTCCTGTAGCCGCATGGCGTTCGTACTTAAATATGGAACTAACCATTCCAATTTTCGCTGTCTCTTATACACATCTCCGAGCCCACGAGACT
+
BBBBBFBABBABGGGGG4FBGGGGHHHGGHHGHHHHHHHHCGHFHF?EFGEFAFFEGHHHFHHHHHHFGAF?EFHFGDEGGFEHGHFEGGHGGHD3EGFGGHFGHHHHHHGFHFFFFGGHHHHBFHHHGHGHHGGFGGGGFFHECF/DAH
@M02034:409:000000000-BFKT7:1:2102:11870:25275 1:N:0:33
AAAGTCGAGGTGCCTAAAGTGGCAACCCAGACTGGGGGTTGGGTTGGTGGTGTAGAGCTTCCTGTAGCCGCATGGCGTTCGTACTTAAATATGGAACTAACCATTCCAATTTTCGCTGTCTCTTATACACATCTCCGAGCCCACGAGACT
+
BBBBBFBBDBBBGGGGGGGGGGGHGHHGGHHGHHHHGGFGGGGGGGGGGGEFHGHGGHHHHHHHHHHHHGGGGGHGGGGGGGHHHHHGHHHHHHGGHHGGFHHHHHHHHHHHHHGGGGGHHHHHGHFHHHHHHHHGGCGGGGHGGGGGGH
@M02034:409:000000000-BFKT7:1:2102:8820:25280 1:N:0:33
AAAGTCGAGGTGCCTAAAGTGGCAACCCAGACTTTGCAGGTTGTTGGTGGTGTAGAGCTTCCTGTAGCCGCATGGCGTTCGTACTTAAATATGGAACTAACCATTCCAATTTTCGCTGTCTCTTATACACATCTCCGAGCCCACGAGACT
+
A@AA>FAADBABGGGGFGGGGGGHHHHGGGHGHHHHHHHHBFHEGHHFFEEFGHHHHHFHHHHGGHGFGEE>EGHGFGCFEEHFGHHGHHGHHGFEGHFFBGFGHGGGHHHHHHGGGGGGHFHH4GFGFHGHHG32??DCGEEFGGGFDH
@M02034:409:000000000-BFKT7:1:2102:8799:25280 1:N:0:33
AAAGTCGAGGTGCCTAAAGTGGCAACCCAGACTTTGCAGGTTGTTGGTGGTGTAGAGCTTCCTGTAGCCGCATG
+
BBBBBFAADDBBGGGB4BGGGGGHGHHGDHHACGHGFGCGBGFGHHHEA?EFFBF55AAG5GGHG5GFFEE>EE
@M02034:409:000000000-BFKT7:1:2102:10762:25302 1:N:0:33
AAAGTCGAGGTGCCTAAAGTGGCAACCCAGACTAATAATAATGTTGGTGGTGTAGAGCTTCCTGTAGCCGCATGGCGTTCGTACTTAAATATGGAACTAACCATTCCAATTTTCGCTGTCTCTTATACACATCTCCGAGCCCACGAGACT
+
BBBBBFABDBAAGGGGGGFGFGGHHHHGGHGGFHHHGHHGGGHHHHHGGGEFAFGDGHHHHHHHHHHEHFGFGGHGEEGGEEGHHHHHHHFFGHGGGHHHGHGHEGHHHHHHHFEGGGAFFFHHHHHGEHFFFHGHGCC?DGHGFGGGGH
@M02034:409:000000000-BFKT7:1:2102:16120:25304 1:N:0:33
AAAGTCGAGGTGCCTAAAGTGGCAACCCAGACTAAGAATCATGTTGGTGGTGTAGAGCTTCCTGTAGCCGCATGGCGTTCGTACTTAAATATGGAACTAACCATTCCAATTTTCGCTGTCTCTTATACACATCTCCGAGCCCACGAGACT
+
BBABAFBADBBBGGGGCDGFGFGHGHHGGHHGHHFHHHHHHHHHHHHEFGFFHHHHHHHHHHHHGHHEHEGEGGHHGGGGGFHHHHHFHHHGGHGFGHHGHHHHHHFHHHHHHGGGGGGHHHHHHHHHHHHHGHHHGGFG?FHGGGGGGG
@M02034:409:000000000-BFKT7:1:2102:21829:25304 1:N:0:33
AAAGTCGAGGTGCCTAAAGTGGCAACCCCGACTCGTCCTAATGTTGGTGGTGTAGAGCTTCCTGTAGCCGCATGGCGTTCGTACTTAAATATGGAACTAACCATTCCAATTTTCGCTGTCTCTTATACACATCTCCGAGCCCACGAGACT
+
AAAAAFAB@D>ABBGGGGGGGFGGFHHA22EEAEGEEFEHHHGHHFEAFEEBF3GAGFHHHFFFHHHHBEE?EEH?EEGAE?FGHHFGHDDFHFDGHHHFFFGHFHHEFHHHHGGGGG?FFHGHEGDGG?GGGFFDB<BCGAGFDGGGGG
@M02034:409:000000000-BFKT7:1:2102:14681:25306 1:N:0:33
AAAGTCGAGGTGCCTAAAGTGGCAACCCAGACTACTAAGAATGTTGGTGGTGTAGAGCTTCCTGTAGCCGCATGGCGTTCGTACTTAAATATGGAACTAACCATTCCAATTTTCGCTGTCTCTTATACACATCTCCGAGCCCACGAGACT
+
BBBBBBAABBABFGGGGGGGGGGHHHHGFHHGHHHHHHGGHHHHHHHEFGEFGFHHHFHHHFHFHFHGGFGEEFHGGFGGGFHHHHGGHHGHHHGHHHHHFHHHHHHHHHHHHFGGGGEHHHHHHHHHGHHHHHHFDFGGGGHGG/DGGH
@M02034:409:000000000-BFKT7:1:2102:13449:25307 1:N:0:33
AAAGTCGAGGTGCCTAAAGTGGCAACCCAGACTCGGGGGGGTGTTGGTGGTGTAGAGCTTCCTGTAGCCGCATGGCGTTCGTACTTAAATATGGAACTAACCATTCCAATTTTCGCTGTCTCTTATACACATCTCCGAGCCCACGAGACT
+
ABBBBFBBBBBBGGGGGGGFGFGFHHHGGHHGGHGGGGGGGGGGFFGGGGDECFGFFGGGGGGGFFFFFFFFFFFFFFFEDDFFFFFBFFFFFFB;BFFFFFFFFFFFFFFFFFCFFFFFFFFFFFFFFFFFFFF/A-DFFFFFFCAFDF
@M02034:409:000000000-BFKT7:1:2102:11264:25314 1:N:0:33
AAAGTCGAGGTGCCTAAAGTGGCAACCCAGACTGGGTTGTTGGTTGGTGGTGTAGAGCTTCCTGTAGCCGCATGGCGTTCGTACTTAAATATGGAACTAACCATTCCAATTTTCGCTGTCTCTTATACACATCTCCGAGCCCACGAGACT
+
BBBBBFB>ADABGGGGGFGFGGGHHHHGCGHGHHHHFFEEHHHFHGGEFFABFFGFGHHHHHHGHHHHFGGFGGH1EEGGFE2EGHGDHHFHHHHHGHHFFHHHHGHHHHHHH4EFGGGGHGHHHHGGHHHHGHHGD/DGGGHGGGGGGH
@M02034:409:000000000-BFKT7:1:2102:11834:25326 1:N:0:33
AAAGTCGAGGTGCCTAAAGTGGCAACCCAGACTCATCTGAGTGTTGGTGGTGTAGAGCTTCCTGTAGCCGCATGGCGTTCGTACTTAAATATGGAACTAACCATTCCAATTTTCGCTGTCTCTTATACACATCTCCGAGCCCACGAGACT
+
CBCCCFBCCCCCGGGGGGGGGGGHHHHGGHHGHCGHHGGHH5FHGHHEFFGGGGGDDGHHHHHHFFFGGFGEFFFGGGGGGGHHHHHFHHGGHHBFHHHHFHFFGHFGFFHHHFEGGGFHHGHHFFGHHFHGHGGFD@CCGEHGGFGGGH
@M02034:409:000000000-BFKT7:1:2102:15592:25328 1:N:0:33
AAAGTCGAGGTGCCTAAAGTGGCAACCCAGACTTGTAATCCGGTTGGTGGTGTAGAGCTTCCTGTAGCCGCATGGCGTTCGTACTTAAATATGGAACTAACCATTCCAATTTTCGCTGTCTCTTATACACATCT
+
AAAAAFAA@DAAFFGGF1FGG1FFGEHCGE0FFHHEGGHHHCEEGGGABEBFGFFDDEFGHHGFGHHFFGGCEEH0E?EFEE0>?GFEGGFHHF11BGFGBGFGBFFG2F1FGFECFGEFHFFF1FFGFFFGHE
@M02034:409:000000000-BFKT7:1:2102:10692:25333 1:N:0:33
AAAGTCGAGGTGCCTAAAGTGGCAACCCAGACTCCTAATTTTGTTGGTGGTGTAGAGCTTCCTGTAGCCGCATGGCGTTCGTACTTAAATATGGAACTAACCATTCCAATTTTCGCTGTCTCTTATACACATCTCCGAGCCCACGAGACT
+
CCCCCFCCCCCCGGGGGGGGGGGHHHHGGHHGFHHHHHHHHHHHHHHGGGEFGGGGHHHHHHHHHHHHHGGGGGHHGFGGGGHHHHHFHHFHHHGFHFHHHHHHHHGHHHHHHHGGGGGHHHHH?GHGFHHHHHGFDBFGGGGGGGGGGH
@M02034:409:000000000-BFKT7:1:2102:13580:25347 1:N:0:33
AAAGTCGAGGTGCCTAAAGTGGCAACCCAGACTACGTCTATTGTTGGTGGTGTAGAGCTTCCTGTAGCCGCATGGCGTTCGTACTTAAATATGGAACTAACCATTCCAATTTTCGCTGTCTCTTATACACATCTCCGAGCCCACGAGACT
+
CCBCCFCCCCBCGGGGGGGGGGGHHHHGGHHGHHHGHHHFFGFGHHHEEEEFGFHFHHHHHHHHHGHGEEGEFGGGFGGGGGHHHHHGHHFGHGFFGHGHHADGHHFGFHHHH4EFGGGHGFHHFHHHHFHFBHHHG?@DDFHGFGGGGH
@M02034:409:000000000-BFKT7:1:2102:6468:25348 1:N:0:33
AAAGTCGAGGTGCCTAAAGTGGCAACCCAGACTTCGAATATGGTTGGTGGTGTAGAGCTTCCTGTAGCCGCATGGCGTTCGTACTTAAATATGGAACTAACCATTCCAATTTTCGCTGTCTCTTATACACATCTCCGAGCCCACGAGACT
+
@BBBBF3ADBAA4FG5GFGGB4FFHHGGGHGCBHFGHHHGHFHHGAFA2EEFEFHEGGHHHHHFB5FGGG00EEGHGFGGEGGHGHHHHHGHHHGGHGFCFGFHHGHHHHHHHHGG?EEHFFHHEGFGFGHGHHHFC/<BCFHGGGGDGH
@M02034:409:000000000-BFKT7:1:2102:10873:25354 1:N:0:33
AAAGTCGAGGTGCCTAAAGTGGCAACCCAGACTTCTGCTCCTGTTGGTGGTGTAGAGCTTCCTGTAGCCGCATGGCGTTCGTACTTAAATATGGAACTAACCATTCCAATTTTCGCTGTCTCTTATACACATCTCCGAGCCCACGAGACT
+
BBBBBFBBBBBBGGGGGGGGGGGHHHHGGHHGHFGHHFHBEGHHFHFAF?EFA3F5B5FH5FFHD5G53EG?FEF1EAEFE?EEEGHB@GHDGF33FGHHBB@BB4FDHFFHHFEFGEAGFHHHFG?GHCGHEFGBD/BCGEAFFG?DGH
@M02034:409:000000000-BFKT7:1:2102:10952:25356 1:N:0:33
AAAGTCGAGGTGCCTAAAGTGGCAACCCAGACTAATAATAATGTTGGTGGTGTAGAGCTTCCTGTAGCCGCATGGCGTTCGTACTTAAATATGGAACTAACCATTCCAATTTTCGCTGTCTCTTATACACATCTCCGAGCCCACGAGACT
+
BBBBBFAADBBBGGGGGGGGGGGHHHHGGHHGHHHHHHHHHHGGGGEFGGEFGHHFHHHHHHHHHHHHHGGGGGHHGGGGGGHHHHFFHHHHHHHGHGHGHHHGHHGEHHGHFHEEGGGHHHHHGGGHFHHGHHFGGF@DFGGGGGGGGH
@M02034:409:000000000-BFKT7:1:2102:24435:25370 1:N:0:33
AAAGTCGAGGTGCCTAAAGTGGCAACCCAGACTCGGCCGGGTGTTGGTGGTGTAGAGCTTCCTGTAGCCGCATGGCGTTCGTACTTAAATATGGAACTAACCATTCCAATTTTCGCTGTCTCTTATACACATCTCCGAGCCCACGAGACT
+
CCCCCFBABCCCGGGGGGGFGGGHHHHGGHH2GFDEAEE2ABAAEEFEA1EA13F5BD@B5FHHGF@5BEE@EFF1>?>?EECFGFHBBFGEBF33B3FG303B3DF4FGBHF?B/DA/F?FG>22>@FCG2@FFDA//@??FA@C-CCD
@M02034:409:000000000-BFKT7:1:2102:6175:25378 1:N:0:33
AAAGTCGAGGTGCCTAAAGTGGCAACCCAGACTGGTCAGAATGTTGGTGGTGTAGAGCTTCCTGTAGCCGCATGGCGTTCGTACTTAAATATGGAACTAACCATTCCAATTTTCGCTGTCTCTTATACACATCTCCGAGCCCACGAGACT
+
CBBCBFCBCCBBGGGGGGGFGGGHHHHGGHHGHHHHHGGHHGHHHHHGGGGFGHHFHHHHFHHHHHHGHFGGGGHHGGGGGGHHHHFGFGHGGHFFFHHHHHGHHHEHFHHHHHGGGGFHHHHHGHGHHHHHHHBGF@CGGGHGGGGGDH
@M02034:409:000000000-BFKT7:1:2102:6164:25397 1:N:0:33
AAAGTCGAGGTGCCTAAAGTGGCAACCCAGACTGCTCAGAATGTTGGTGGTGTAGAGCTTCCTGTAGCCGCATGGCGTTCGTACTTAAATATGGAACTAAACATTCCAATTTTCGCTGTCTCTTATACACATCTCCGAGCC
+
>3AA>BA>A2AAGFFFFGD6BFAG4F4EFHHGCG3B5GF35DAFBG22BEAAF3FDAG335GGFEGF5BAE0?EFFC?>?1>?C?FF3@4@BFE33@FBE333BF4F4BBFHF4EE?EEE4?4GDD?441BFFD11CC//<
@M02034:409:000000000-BFKT7:1:2102:13493:25402 1:N:0:33
AAAGTCGAGGTGCCTAAAGTGGCAACCCAGACTAAGCCGAAGGTTGGTGGTGTAGAGCTTCCTGTAGCCGCATGGCGTTCGTACTTAAATATGGAACTAACCATTCCAATTTTCGCTGTCTCTTATACACATCTCCGAGCCCACGAGACT
+
BCCBAFCCCCCAGGGGGFGFGGGHHHHGGHGFHHHHHHGGGGGHHHGGFGFFHHHHHHHHHHHHGHHHHGGGGGHHGGGGGGHHHHHHHHHHHHHHHHHHHHGHHHHGHHHHHHGGGGGHHGHHHHHHGHHHHHGHGCGGGGHGGGGGGH
@M02034:409:000000000-BFKT7:1:2102:19133:25406 1:N:0:33
AAAGTCGAGGTGCCTAAAGTGGCAACCCAGACTCGTCCTTCTGTTGGTGGTGTAGAGCTTCCTGTAGCCGCATGGCGTTCGTACTTAAATATGGAACTAACCATTCCAATTTTCGCTTTCTTATCACATCTCCGAGCCCACGAGACTAAG
+
BBBBCFCCCCBCGGGGGGGGGGGHGHHGGHHGHHGHGGGHHHHHHHHEFGEFGGGFHHHHHHHHHHHHHGGEFGHHGGGGEFHHHHHGFGHHHHHHHGDGHHHHHHHHHHHHHHGGGHGHHHHHHFHFFGHGFGCGGGGFGGGGEEHFGG
@M02034:409:000000000-BFKT7:1:2102:21046:25411 1:N:0:33
AAAGTCGAGGTGCCTAAAGTGGCAACCCAGACTAATAATAATGTTGGTGGTGCAGAGCTTCCTGTAGCCGCATGGCGTTCGTACTTAAATATGGAACTAACCATTCCAATTTTCGCTGTCTCTTATACACCTCTCCGAGCCCACG
+
BB@ABFABBBB?GGGGGGGFGGGHHHHGEHHGHFEGGBG55FEGBG2EE?EF33D51F3CEBGDFGEBGDGCGEFAEEFF1B2?FGFBGFBBG333BBGHF13F?BG4BFDHF4/EF/?BGHHHGG4FF322BBCG?//><F//>
@M02034:409:000000000-BFKT7:1:2102:8790:25422 1:N:0:33
AAAGTCGAGGTGCCTAAAGTGGCAACCCAGACTCCTCCTCGTGTTGGTGGTGTAGAGCTTCCTGTAGCCGCATGGCGTTCGTACTTAAATATGGAACTAACCATTCCAATTTTCGCTGTCTCTTATACACATCTCCGAGCCCACGAGACT
+
BBBBBFBBBB2AGGGGGGG6FGGHFHHGGHHGHHHHHHHHGHHHHHHEEEEFGFHFHHHHHHHHHGHGHEGCFFHFEFGEEEGEGHFEHHGHHHFFFHHFGHHHFHHHHGHHHFGGGGGGHHHHGHHFGHHFFHHG??CCGGHGGFGGDG
@M02034:409:000000000-BFKT7:1:2102:10145:25427 1:N:0:33
AAAGTCGAGGTGCCTAAAGTGGCAACCCAAACTGAGGAGAGGGTTGGTGGTGTAGAGCTTCCTGTAGCCGCATGGCGTTCGTACTTAAATATGGAACTAACCATTCCAATTTTCGCTGTCTCTTATACACATCTCCGAGCCCACGAGACT
+
BBBBBFBBDBABGGGGGGFFGEGGHHFDG2FHHGF3AB2A2EDGHCAAFEEFHBGFGDFHHGHHHHFFBEF@EFHBEEFFGEGEFFGHHHGFHFBGFFHGHHHGHHGDGHFHGDGGGGEGGHHHGDGGGHHBGGHFFCFGGEGGGFGGGF
@M02034:409:000000000-BFKT7:1:2102:21038:25428 1:N:0:33
AAAGTCGAGGTGCCTAAAGTGGCAACCCAGACTAATAATAATGTTGGTGGTGTAGAGCTTCCTGTAGCCGCATGGCGTTCGTACTTAAATATGGAACTAACCATTCCAATTTTCGCTGTCTCTTATACACATCTCCGAGCCCACGAGACT
+
BCCCAFBCCCBCGGGGFFGGGGGHHHHGGHHGHHHHHHHHHHHHHHHGGGGGHHHHHHHHHHHHHHHHHGGGGGHHGGGGGGHHHHFHHHHHHHHHHHHHHHHHHHGHHHHHHHGGGGEFHFHHGHHHHHHHHGHGG?FGGGGGGCGGFH
@M02034:409:000000000-BFKT7:1:2102:8823:25434 1:N:0:33
AAAGTCGAGGTGCCTAAAGTGGCAACCCAGACTCAGAATCAGGTTGGTGGTGTAGAGCTTCCTGTAGCCGCATGGCGTTCGTACTTAAATATGGAACTAACCATTCCAATTTTCGCTGTCTCTTATACACATCTCCGAGCCCACGAGACT
+
CCCCCFCCCCBCGGGGGGGGGGGGHHHGGHHAGEFHDEGHFHHHHHGECEFEA3F5AD3B5GHGABD5AEE0EEE1E?ECE?2FGHHB@FFDBF33BFGH303B?BE4BGDGDBE/EE<B4FFF4?BDGEFHHFGFA@CC//F?><DEAG
@M02034:409:000000000-BFKT7:1:2102:13034:25444 1:N:0:33
AAAGTCGAGGTGCCTAAAGTGGCAACCCAGACTACGGAGGAGGTTGGTGGTGTAGAGCTTCCTGTAGCCGCATGGCGTTCGTACTTAAATATGGAACTAACCATTCCAATTTTCGCTGTCTCTTATACACATCTCCGAGCCCACGAGACT
+
ABAABFCADBABGGGGGGGGGGGHHHHGGHHGHHHGGGGGGGGEHGGGFGEFHGHHHHHHHHHGGFHHHGGGGGHHGFGGGGHHHHHGHHHHHHHGHHHHHHGHHHHHHHHHHHGGGGGHHHHHFHFHFGHHHHHFGCGGGGHGGGGGGH
@M02034:409:000000000-BFKT7:1:2102:18707:25453 1:N:0:33
AAAGTCGAGGTGCCTAAAGTGGCAACCCAGACTAATAGTCCTGTTGGTGGTGTAGAGCTTCCTGTAGCCGCATGGCGTTCGTACTTAAATATGGAACTAACCATTCCAATTTTCGCTGTCTCTTATACACATCTCCGAGCCCACGAGACT
+
AABAAFBBBBBBFGGGGGGGFGGFHFGEFGHGHHHHHHGHHHHHHHHEFAEFHFGDHHHHHGHHHGHHHGGGGGHGEEEFFEHHHHHFHHHHHHHFGHBHHGGHHHGFFGHHHGEDGGGHHHHHGHHGFGHHHHFFFCFCGGHGGFGGGH
@M02034:409:000000000-BFKT7:1:2102:13036:25463 1:N:0:33
AAAGTCGAGGTGCCTAAAGTGGCAACCCAGACTACGGAGGAGGTTGGTGGTGTAGAGCTTCCTGTAGCCGCATGGCGTTCGTACTTAAATATGGAACTAACCATTCCAATTTTCGCTGTCTCTTATACACATCTCCGAGCCCACGAGACT
+
AABBAFAABBBBGGGFGFGBGGFHGHHGGHHFHHHGGGFGBEFEGFFEFGEFAEFGHEHHHHHGGGGFFEGGGGHFEGGGGEHGHHHGGGGHHHGEFHFEFG3GHFFFFGHHH4EEGGDHFHHHDHFHFCGHGFBGFFG/CEFGGGGGFH
@M02034:409:000000000-BFKT7:1:2102:12019:25471 1:N:0:33
AAAGTCGAGGTGCCTAAAGTGGCAACCCAGACTGCTCATCCTGTTGGTGGTGTAGAGCTTCCTGTAGCCGCATGGTGTTCGTAC
+
CCCCCFCCCCCCGFGGGGGGGGGHHHHGGHHGH3GH55F53GHHF3FE22BF13D5A5BF5FG5A555AAE0EE?5B??5E12?
@M02034:409:000000000-BFKT7:1:2102:9784:25475 1:N:0:33
AAAGTCGAGGTGCCTAAAGTGGCAACCCAGACTATTCATCAGGTTGGTGGTGTAGAGCTTCCTGTAGCCGCATGGCGTTCGTACTTAAATATGGAACTAACCATTCCAATTTTCGCTGTCTCTTATACACATCTCCGAGCCCACGAGACT
+
AAA?AFAADD>A1CGGGGG3G1BCGHHECGEEGGGF2FEGGGFHGEEEFAEAFAFBAFFFHFH1BFGEHGGEEEGGGFGFEFFHEGGFFGGFGFDFGFFGFGFGHHHFHHHHH2EEEAFHHHFHHDGGFHHHHGHGG@CGCGGGGCCCGH
@M02034:409:000000000-BFKT7:1:2102:17279:25478 1:N:0:33
AAAGTCGAGGTGCCTAAAGTGGCAACCCAGACTAATTGTAGTGTTGGTGGTGTAGAGCTTCCTGTAGCCGCATGGCGTTCGTACTTAAATATGGAACTAACCATTCCAATTTTCGCTGTCTCTTATACACATCTCCGAGCCCACGAGACT
+
BBBBBF?A@BBBGGGGFGGGFGGHHHHGGHHGHCHHHFGHFHGHGHFEFGEFHHHFHHHHHHHHHHFHHGGGGGHHGGGGGGHHHHFHGHGHHHHHHHFHHHHHHHGHFHHHHFGCGGGHGHHHFHFHHHHHGGGFD/CF?GHGG//EGH
@M02034:409:000000000-BFKT7:1:2102:24756:25484 1:N:0:33
AAAGTCGAGGTGCCTAAAGTGGCAACCCAGACTGATAAGAGGGTTGGTGGTGTAGAGCTTCCTGTAGCCGCATGGCGTTCGTACTTAAATATGGAACTAACCATTCCAATTTTCGCTGTCTCTTATACACATCTCCGAGCCCACGAGACT
+
A?AAAFBABBBBGGGFGGGDGFGHHFHEFGHGFHFGFHHHHGGGHGGEFFEFGGGDGHHHGGHFFFGGHFF@EEHGGGGGGGHHGHHGHHHHHHFFFHHHHHGHBFFFHHHHHFEEGGGHEHGGGFGFFGDGBGHFGGCGGGFGGCGGGH
@M02034:409:000000000-BFKT7:1:2102:24871:25486 1:N:0:33
AAAGTCGAGGTGCCTAAAGTGGCAACCCAGACTGATACTTCTGTTGGTGGTGTAGATCTTCCTGTAGC
+
BBBBBFBBBBAABGGFGGGFGBFHFHHGGHHGFG3FA5FAFGHHHHA2B2BFF3F5D55FEFGHF555
@M02034:409:000000000-BFKT7:1:2102:12010:25488 1:N:0:33
AAAGTCGAGGTGCCTAAAGTGGCAACCCAGACTGCTCATCCTGTTGGTGGTGTAGAGCTTCCTGTAGCCGCATGGCGTTCGTACTTAAATATGGAACTAACCATTCCAATTTTCGCTGTCTCTTATACACATCTCCGAGCCCACGAGACT
+
AABAAFAABBBBGGGGGGGFGFGFGHGGGHHGGHGHHHHHHHHHHHHEFGEFGGGFGHHHFFHFGGGFEEEFGGHHEGGGFEGHGHFGHHHHHHHHHHGHHFHGFGFFHHHHH4EA/EFHHEHHFHHHGHHHEGFF?B?CGGHGC?/<AH
@M02034:409:000000000-BFKT7:1:2102:17288:25494 1:N:0:33
AAAGTCGAGGTGCCTAAAGTGGCAACCCAGACTAAGCCTGGTGTTGGTGGTGTAGAGCTTCCTGTAGCCGCATGGCGTTCGTACTTAAATATGGAACTAACCATTCCAATTTTCGCTGTCTCTTATACACATCTCCGAGCCCACGAGACT
+
BBBCCFCBBCBCGGGGGGGGGGGHHHHGGHHGHGHHGHHHHHHHGHHGGGEFGHHBGHHHHHHHHGHHGGGGGGHFGGGGGFHHHHHFHHHHHHFHHHHHHHHHHGFHGHHHHB@EGDFHHGHFGHHHHGHHHHHHDCGGGGHGC/<CDH
@M02034:409:000000000-BFKT7:1:2102:24307:25498 1:N:0:33
AAAGTCGAGGTGCCTAAAGTGGCAACCCAGACTAGTCATGGGGTTGGTGGTGTAGAGCTTCCTGTAGCCGCATGGCGTTCGTACTTAAATATGGAACTAACCATTCCAATTTTCGCTGTCTCTTATACACATCTCC
+
BBBBBFAA?DAAGGGGCDGBFDFHFHHGDFCFHD35FDHFBHGGF?E1FAGFHGHGHHHHGHHHHGGHHGGGGGHCEGGGGEHHHHHGGFFHGGF3GGFB?FBHHHFHHHHHHHC/E/EFHDDHFH2FGGHFHGFD
@M02034:409:000000000-BFKT7:1:2102:11607:25516 1:N:0:33
AAAGTCGAGGTGCCTAAAGTGGCAACCCAGACTCCTCAGCCTGTTGGTGGTGTAGAGCTTCCTGTAGCCGCATGGCGTTCGTACTTAAATATGGAACTAACCATTCCAATTTTCGCTGTCTCTTATACACATCTCCGAGCCCACGAGACT
+
CCCBCFCCCCCCGGGGGGGFGGGHHHHGGHHGHHHGHHHHHHHGHHHEFGEFGGHFHHHHHHHHHHHHHEGGGGHGFGGFEFHHHGHFGHHHHHHGFHHHHHGHHHHGHHHHHHGGGGGHHHGFFHHFFHHHHHGHG/CDFGHGGGGGGH
@M02034:409:000000000-BFKT7:1:2102:15492:25536 1:N:0:33
AAAGTCGAGGTGCCTAAAGTGGCAACCCAGACTGGGTCGCGGGTTGGTGGTGTAGAGCTTCCTGTAGCCGCATGGCGTTCGTACTTAAATATGGAACTAACCATTCCAATTTTCGCTGTCTCTTATACACATCTCCGAGCCCACGAGACT
+
BBBBBFBBBBBBGGGGGGGFGGGHHHHGGHHEHHHHGHGGGGGEFGGEFGFFHHHFHHHHHHHHHFHHHEGGGGHGGGGGFEGHHHGGHHHHHHHHHHHHHHHGHHFHHHHHHFFGGGGHHHHHGFGGFFHHGGHFD<DFGGHGG?DDDH
@M02034:409:000000000-BFKT7:1:2102:18538:25538 1:N:0:33
AAAGTCGAGGTGCCTAAAGTGGCAACCCAGACTCTGCCTCCTGTTGGTGGTGTAGAGCTTCCTGTAGCCGCATGGCGTTCGTACTTAAATATGGAACTAACCATTCCAATTTTCGCTGTCTCTTATACACATCTCCGAGCCCACGAGACT
+
CBACBFBADBBBGGGGGGGGGGGHHHHGGHHGGHHHHHHHHHHHHHHGFFEFGHHFGHHHHHHGGFHFGEGGGGHGFFGGGGHHHHHFHHHHHGHHHHGHGGHGGHFHFGHHHFFGEGGFHFHHFHEHGHHFCGDFECC@CCGGGGCGGF
@M02034:409:000000000-BFKT7:1:2102:23955:25547 1:N:0:33
AAAGTCGAGGTGCCTAAAGTGGCAACCCAGACTCATGATACGGTTGGTGGTGTAGAGCTTCCTGTAGCCGCATGGCGTTCGTACTTAAATATGGAACTAACCATTCCAATTTTCGCTGTCTCTTATACACATCTCCGAGCCCACGAGACT
+
>AABAFA>>>>AGFFBC4BBBGFHFF4EFFHAGHHHHGHHGFFBCEGFAEBFFFGDGAEGEFHBBDGABA>EEEHBEEECBEFFFGGFFHFHGGF3BGFC?F?FH?EGFHGGFG@/<EEDGFHG1FFF2FBGFFB?<@/>>??FA@@F?F
@M02034:409:000000000-BFKT7:1:2102:20403:25550 1:N:0:33
AAAGTCGAGGTGCCTAAAGTGGCAACCCAGACTACGAATCAGGTTGGTGGTGTAGAGCTTCCTGTAGCCGCATGGCGTTCGTACTTAAATATGGAACTAACCATTCCAATTTTCGCTGTCTCTTATACACATCTCCGAGCCCACGAGACT
+
BBBBBFAABBAAGGGFGGGGGGGHHHHGGGHGHHHGEHHGHHHHGG2EFFAFGGEGHHHHHGHHHHHHHGGGFGHGEGGGGGFFHHHHHGBGHHFHFHFHGGHEHHHHGEHHGFFFGGGFHGHHHHF3GGHGFGGDD//B<F/F?@GECH
@M02034:409:000000000-BFKT7:1:2102:17246:25555 1:N:0:33
AAAGTCGAGGTGCCTAAAGTGGCAACCCAGACTAATAAGACTGTTGGTGGTGTAGAGCTTCCTGTAGCCGCATGGCGTTCGTACTTAAATATGGAACTAACCATTTCCAATTTTCGCTGTCTCTTATACACATCTCCGAGCCCACGAGAC
+
ABBBAFABCCBBGGGGGGGGGGGHHHHGGHHGHHHHHHHGHHHHHHHEGGGFHGGGFHHHHHHHHFHHGGGGGGHGGEGGGGHGHHHHHHGGHGBFFHHGHHGHFHHDHHGGHGHGG?GGHFGHHHHHHFHHHFFFFGGGGGGHGGGCGC
@M02034:409:000000000-BFKT7:1:2102:20423:25558 1:N:0:33
AAAGTCGAGGTGCCTAAAGTGGCAACCCAGACTACGAATCAGGTTGGTGGTGTAGAGCTTCCTGTAGCCGCATGGCGTTCGTACTTAAATATGGAACTAACCATTCCAATTTTCGCTGTCTCTTATACACATCT
+
A1AA>DA1>1>>EGGGGGFGGGFGFFFFGHHGFHGEGGHEDGHDGGEECEEFAAFGFGFFDGHFGFGD1A>>EFF0EECFFE0GGHFBEGFFGFEFFBBB>01BGBDDGHHHGFEE??EGGFDGBGBBB<FGFG
@M02034:409:000000000-BFKT7:1:2102:21343:25560 1:N:0:33
AAAGTCGAGGTGCCTAAAGTGGCAACCCAGACTGGGCGGGTGGTTGGTGGTGTAGAGCTTCCTGTAGCCGCATGGCGTTCGTACTTAAATATGGAACTAACCATTCCAATTTTCGCTGTCTCTTATACACATCTCCGAGCCCACGAGACT
+
@BBBBFAABBB@GGGAG4FGGGFGHHHGGHHGHFAD22AAAEEFFGCGGFEFHBGGHFHHHHHHHBGHHGGEEGGGGGGGGGFHHHGDGGGBGHFGCH<GHHFFFHHHHHHHHGCGGDDHHHHH1FFFGHGHHHFF.>-CCGGGGCGGGH
@M02034:409:000000000-BFKT7:1:2102:17234:25569 1:N:0:33
AAAGTCGAGGTGCCTAAAGTGGCAACCCAGACTAATAAGACTGTTGGTGGTGTAGAGCTTCCTGTAGCCGCATGGCGTTCGTACTTAAATATGGAACTAACCATTTCCAATTTTCGCTGTCTCTTATACACATCTCCGAGCCCACGAGA
+
BBBBBF@ADBBBGGGGGGGGGGGHHHHGGHEFCFGG5DFFHGHHHHHEF?EFG3F5FHHHHHHHFGDDFEF0EEHCFEGEFECFHHFGHHGFGB@3BFBGF1BF?BF4BFFGHH4E/EGGHHHHHFFGFFGGC2GGHGCC?@CGF?@/?
@M02034:409:000000000-BFKT7:1:2102:21354:25574 1:N:0:33
AAAGTCGAGGTGCCTAAAGTGGCAACCCAGACTGGGGGGGTGGTTGGTGGTGTAGAGCTTCCTGTAGCCGCATGGCGTTCGTACTTAAATATG
+
CCCCCFCCBCABGGGGGGGGGGGHHHHGGGHDGAEH2EGG:@FGGGGA:AG990;0BFBBBFFFGBF;BCB-ADA.;DFFDA/EEFFFBFFB;
@M02034:409:000000000-BFKT7:1:2102:17615:25590 1:N:0:33
AAAGTCGAGGTGCCTAAAGTGGCAACCCAGACTAAGAAGCAGGTTGGTGGTGTAGAGCTTCCTGTAGCCGCATGGCGTTCGTACTTAAATATGGAACTAACCATTCCATTTTTCGCTGTCTCTTATACACATCTCCGAGCCCACGAGACT
+
AAAA1FA11A>AGGGGGBFFGFFCGGHCFGGFHHHFGHHCFHHHGHGAFFAAGEGGHHHHFFHFFGHHHGGEGGHHGFGFE?GFFHHHBGGFHBFFBFBHHHHHFFGDGGFGE0E?EGEGFFHHHHFFFCFFFHFEG/<@GEHGGCGGCH
@M02034:409:000000000-BFKT7:1:2102:11131:25590 1:N:0:33
AAAGTCGAGGTGCCTAAAGTGGCAACCCAGACTAATATGCAGGTTGGTGGTGTAGAGCTTCCTGTAGCCGCATGGCGTTCGTACTTAAATATGGAACTAACCATTCCAATTTTCGCTGTCTCTTATACACATCTCCGAGCCCACGAGACT
+
ABBBBFBBBBAAGGGGGGGDGGFGHHHEFGGGHGHFHHHHHHHHHHGFGGFFHHGHHHHHGGHGHHHGHGGGGGHHGGGGGGHHHHFGHHGHHHFGFHHGHHHHHHHHHHHHHFGGGFGFHGHHHHFHHHHHHFGHGFCFGGHGGGGGFH
@M02034:409:000000000-BFKT7:1:2102:16141:25591 1:N:0:33
AAAGTCGAGGTGCCTAAAGTGGCAACCCAGACTTCGGAGAAGGTTGGTGGTGTAGAGCTTCCTGTAGCCGCATGGCGTTCGTACTTAAATATGGAACTAACCATTCCAATTTTCGCTGTCTCTTATACACATCTCCGAGCCCACGAGACT
+
BBBCBFABCCCCCFGGGGGGGGGHHHHGGHHGHHHGGGGFHHHHHHGGFGEFFGGGHHHHHHHHHHHHHGGFGGHHGFGEFFHHHGGGHHHHHHFGHHHHHHHHGHFGHHHHHFGGGGGGHGHHFHFHHHHGHHGGGCGGGGGFGGGGGH
@M02034:409:000000000-BFKT7:1:2102:18300:25599 1:N:0:33
AAAGTCGAGGTGCCTAAAGTGGCAACCCAGACTCAGCCGCCTGTTGGTGGTGTAGAGCTTCCTGTAGCCGCATGGCGTTCGTACTTAAATATGGAACTAACCATTCCAATTTTCGCTGTCTCTTATACACATCTCCGAGCCCACGAGACT
+
AABBBFBBBBB@GGGFGGGGGGGFHHHGGHHGHHHHHFGEGGHHHHGEFGGFFBGGHHHHHHHHHHHFHGGGGGHGGEGGGFHHHHFGFHHHHHFHHHHHGHHHGFFGGGHHHGGGE?EFHGHHGHHHHHHHHHHGGFGGCGHGCDF?EG
@M02034:409:000000000-BFKT7:1:2102:9971:25608 1:N:0:33
AAAGTCGAGGTGCCTAAAGTGGCAACCCAGACTCAGTCGACTGTTGGTGGTGTAGAGCTTCCTGTAGCCGCATGGCGTTCGTACTTAAATATGGAACTAACCATTCCAATTTTCGCTGTCTCTTATACACATCTCCGAGCCCACGAGACT
+
AABAAFBBDD>AGGGGGGGGGBFHFHHGAHDEHHHHHGGGFGGHHHHACEBBFGH5FFHHHHHHHHHFHGGCEFHHGEGGGGCHHHGBHFFHFEBDGHHFHHGHHHGHHHGHHFEDGGEFFFHGGHHHHHHHHHHHD@GGGEHGGDFDGG
@M02034:409:000000000-BFKT7:1:2102:9954:25611 1:N:0:33
AAAGTCGAGGTGCCTAAAGTGGCAACCCAGACTCAGTCGACTGTTGGTGGTGTAGAGCTTCCTGTAGCCGCATGGCGTTCGTACTTAAATATGGAACTAACCATTCCAATTTTCGCTGTCTCTTATACACATCTCCGAGCCCACGAGACT
+
ABBBBFBBBBAAGGGGGGGGGGGHHHHGGHHGHHHHHHGFGGGHHHHEFGGGHFHGFHHHGHHHHHEGHGGGGGHHGGGGGGHHHHGGFGFHHHFHHHGFGHHHGHHHHHHHHHGGGGEHHHHGGHGHHHHFFHGFD?FCGGHGGCGFGH
@M02034:409:000000000-BFKT7:1:2102:13538:25613 1:N:0:33
AAAGTCGAGGTGCCTAAAGTGGCAACCCAGACTGCTACTATGGTTGGTGGTGTAGAGCTTCCTGTAGCCGCATGGCGTTCGTACTTAAATATGGAACTAACCATTCCAATTTTCGCTGTCTCTTATACACATCTCCGAGCCCACGAGACT
+
BABBAFBBBBAAFFGGFFGGGFGHGHHGGHHGHHHHHCGHHHHFFEF2FGEFFGGGGGHHHHHHHHHDEEGGGGGHGGGGGGFFFHHHHHHHGH33FGHHGFBGGGFEHHHHHHGGGGGGHGHHFHEBBGGHGGBGGGFC?FHGGGGGDB
@M02034:409:000000000-BFKT7:1:2102:21274:25613 1:N:0:33
AAAGTCGAGGTGCCTAAAGTGGCATCCCAGACTGTGCCTCCGGTTGGTGGTGTAGAGCTTCCTGTAGCCGCATGGCGTTCGTACTTAAATATGGAACTAACCATTCCAATTTTCGCTGTCTCTTATACACATCTCCGAGCCCACGAGACT
+
CCCCCFCCCCBCGGGGGGGFGGGHHHHHHHHGHHHHHHHHHGGGFGGGGGFFGHHGHHHGHHHHHGHHHGGGGGHHGGGGGGHHHHFFHHHHHHGHHHHHHHHHHHHHHHHHHHGGGGGHHHHHGHHHHHHGGGGGFGGGGGHGGGGDGH
@M02034:409:000000000-BFKT7:1:2102:18301:25617 1:N:0:33
AAAGTCGAGGTGCCTAAAGTGGCAACCCAGACTCAGCCGCCTGTTGGTGGTGTAGAGCTTCCTGTAGCCGCATGGCGTTCGTACTTAAATATGGAACTAACCATTCCAATTTTCGCTGTCTCTTTTACACATCTCCGAGCCCACGAGACT
+
BAABBFBABDABGGGGGGGGGGEHFHHGGCHGHFFFHHGC2BGGHHHACEEGG3D5DD3BAGFGGFFFD?G?EEH1E>EGE12FFDDFFGFGFG33BE3GC?BB3FGBBF?FFB/EA?/B3FBB3BFFHFF2BFF2?/><//<?@?CEEH
@M02034:409:000000000-BFKT7:1:2102:16196:25630 1:N:0:33
AAAGTCGAGGTGCCTAAAGTGGCAACCCAGACTCATAATCCTGTTGGTGGTGTAGAGCTTCCTGTAGCCGCATGGCGTTCGTACTTAAATATGGAACTAACCATTCCAATTTTCGCTGTCTCTTATACACATCTCCGAGCCCACGAGACT
+
CCCCCFCABCBCGGGGGGGGGGGHHHHGGHHGHGGGHFHFFHGGHHHGFGGFHFHFGHHHHGHHHGHHHEGCGGHHGEFGFEFHHHHFGGHHHHFHHHHHHGGHHHHGHGHHHFGGGEGHGHHGDEGHHHHHHHHFD?DFGGHGGGFGGG
@M02034:409:000000000-BFKT7:1:2102:21670:25632 1:N:0:33
AAAGTCGAGGTGCCTAAAGTGGCAACCCAGACTCCGGTTGGTGTTGGTGGTGTAGAGCTTCCTGTAGCCGCATGGCGTTCGTACTTAAATATGGAACTAACCATTCCAATTTTCGCTTCTCTTATACACATCTCCGAGCCCACGAGACTA
+
AABBBFBABBABGGGGGGGFGFGHHHHGGHHGGHHGGEEAABFGFHGEFEEFGFHFHFHHHHHHHHHFGEG@EGHFFEGGFEFGHGGFHHHHFH3FCGFFHFFHHHHFHHHHGEEFGHGHGHHHHFBGHEHGGGBEDGGGGHGFC@EEHF
@M02034:409:000000000-BFKT7:1:2102:16858:25643 1:N:0:33
AAAGTCGAGGTGCCTAAAGTGGCAACCCAGACTAAGTATCAGGTTGGTGGTGTAGAGCTTCCTGTAGCCGCATGGCGTTCGTACTTAAATATGGAACTAACCATTCCAATTTTCGCTGTCTCTTATACACATCTCCGAGCCCACGAGACT
+
@ABABFABDDBAGGFGGGGFGCFHFHHGGHHGHHHHHHHHHFFHF2EAE?EFGFHHHGHHHHHHHFBGHGGEEGHHGGGGGECHHGDFHHHHGE3EFGHFFHFHFHHFGHHHHGEEFEFGHFGGFGFB3FFHHFHFFCCGDGHGGDGGFH
@M02034:409:000000000-BFKT7:1:2102:10655:25649 1:N:0:33
AAAGTCGAGGTGCCTAAAGTGGCAACCCAGCCTAGGGGGGATGTTGGTGGTGTAGAGCTTCCTGTAGCCGCATGGCGTTCGTACTTAAATATGGAACTAACCATTCCAATTTTCGCTGTCTCTTATACACATCTCCGAGCCCACGAGACT
+
BBCCCFCBCCAAGGGGGGGGGGGHHHHGGHHGHHHHHGGGGGGHHHHGGGBFGHHHHHHHHHHHHHHHHGGCGDHHGGGGDDGHHHHHHHGHHHHHHHHHGHGHHHHHHHHHHHGGGGGGHHHGGGGGFGGGGGGGGFGGGGGGGGFFFF
@M02034:409:000000000-BFKT7:1:2102:16861:25664 1:N:0:33
AAAGTCGAGGTGCCTAAAGTGGCAACCCAGACTAAGTATCAGGTTGGTGGTGTAGAGCTTCCTGTAGCCGCATGGCGTTCGTACTTAAATATGGAACTAACCATTCCAATTTTCGCTGTCTCTTATACACATCTCCGAGCCCACGAGACT
+
CBCCCFCCCCCCGGGGGGFFGGGHHHGGGHHGHHHHGHHHHHHGGHGEFGEFHHHGHHHHHHHHGGHHHEEGGGHGGFGGGGHHHHHHHHHHHHHHFHHHHHHHGHGHHHHHHHGGGGGGHHHHGHEHHGFFFH3GGFGGGGHGGGCDGH
@M02034:409:000000000-BFKT7:1:2102:15878:25701 1:N:0:33
AAAGTCGAGGTGCCTAAAGTGGCAACCCAGACTAAGGGTAATGTTGGTGGTGTAGAGCTTCCTGTAGCCGCATGGCGTTCGTACTTAAATATGGAACTAACCATTCCAATTTTCGCTGTCTCTTATACACATCTCCGAGCCCACGAGACT
+
ABBBAFBBBBBBGGGGGGGFGGGFHHHGGHGGHHHHHHHGHGHFHGHGGGFFGFHEHHHHGHHHHHHHHGGGGGHHGGGGGFHHHHHHHHHHHHGHHHGHHGHHHHHHHHHHHHGGGEEHHGHHBGHHHHHHGHGFD?D@CFHGGFGGGH
@M02034:409:000000000-BFKT7:1:2102:19907:25714 1:N:0:33
AAAGTCGAGGTGCCTAAAGTGGCAACCCAGACTTTTGAGGGGGTTGGTGGTGTAGAGCTTCCTGTAGCCGCATGGCGTTCGTACTTAAATATGGAACTAACCATTCCAATTTTCGCTGTCTCTTATACACATCTCCGAGCCCACGAGACT
+
BBBBAFAADDAAGGGGEGFAEGDHHHHGGGDFFGHHHGFGGGGGGGGGFGFGHGHEHHHHHGHGHGHFGECFGGHFEGGFGGFFHHGBGGFHHFGHFGFHH0BFFGFDFGHHHFGGGGGEGFGHGGFGG2FG2FD1E/@?@FHGFGGGGH
@M02034:409:000000000-BFKT7:1:2102:12657:25718 1:N:0:33
AAAGTCGAGGTGCCTAAAGTGGCAACCCAGACTGCGCATTCGGTTGGTGGTGCAGA
+
CCCCCFBCCCCCGGGGGGGGGGGHHHHGGHHGHHHGGEG25GHG2F?A1AEA33D5
@M02034:409:000000000-BFKT7:1:2102:15805:25721 1:N:0:33
AAAGTCGAGGTGCCTAAAGTGGCAACCCAGACTCCTTCGAAGGTTGGTGGTGTAGAGCTTCCTGTAGCCGCATGGCGTTCGTACTTAAATATGGAACTAACCATTCCAATTTTCGCTGTCTCTTATACACATCTCCGAGCCCACGAGACT
+
ABABBFBB@DAAGGGGGFGGGGGHHHHGGGGGHHHHHHHHFGGHGFG?FGEFAGGHHHHHHHHHGHHFGGGEFEHGFGGGGGHHHHFFHHHHHHF3FGGHHHFHGHHHHHHHH4EDGGGHHHHHHHGHHGHHHGFG?CGCFGHGGGGGGH
@M02034:409:000000000-BFKT7:1:2102:15820:25733 1:N:0:33
AAAGTCGAGGTGCCTAAAGGGGCAACCCAG
+
AAAAAD1A1D>A1F1FGGG1A0E00GH0FC
@M02034:409:000000000-BFKT7:1:2102:10780:25734 1:N:0:33
AAAGTCGAGGTGCCTAAAGTGGCAACCCAGACTCCGTCTCCTGTTGGTGGTGTAGAGCTTCCTGTAGCCGCATGGCGTTCGTACTTAAATATGGAACTAACCATTCCAATTTTCGCTGTCTCTTATACACATCTCCGAGCCCACGAGACT
+
CCCCCFCCCCCCGGGGGGGGGGGHHHHGGHHGHHHGGHGGHFHHHGHEFEEFFFG5BFGGFGHHGBFBFEG@EEFAEEEFEBEFGFFD3FGBGF3@@FGHFE3F?FFBFGHHH4EEFA?BFHGH?FHDFGHEGFHDBCDG@FHEC<@GGH
@M02034:409:000000000-BFKT7:1:2102:14372:25740 1:N:0:33
AAAGTCGAGGTGCCTAAAGTGGCAACCCAGACTGTGGGTCCTGTTGGTGGTGTAGAGCTTCCTGTAGCCGCATGGCGTTCGTACTTAAATATGGAACTAACCATTCCAATTTTCGCTGTCTCTTAT
+
CCCCCFCCCCCCGGGGGGGGGGGHHHHGGHHGH335BAAFAGHHHHHGFGEFGHHGHHHHHHHHHHHHHGGGGGHHGGGGEEGEHHHHHHHHHGHHHGHHHHGHHHHHGHHHHHGGGGGH44BB4B
@M02034:409:000000000-BFKT7:1:2102:16487:25742 1:N:0:33
AAAGTCGAGGTGCCTAAAGTGGCAACCCAGACTCGTGGGGGGGTTGGTGGTGTAGAGCTTCCTGTAGCCGCATGGCGTTCGTACTTAAATATG
+
CCCCCFBCCCCCGGGGGGGGGGGHHHHGGHHGGHGHHGGGG?FGFGGD:?DCCCF9B9FFBFFFFBGEBDB9DDFA>.;EDAFEEFFFFEFBF
@M02034:409:000000000-BFKT7:1:2102:21490:25755 1:N:0:33
AAAGTCGAGGTGCCTAAAGTGGCAACCCAGACTCGTATGTCGGTTGGTGGTGTAGAGCTTCCTGTAGCCGCATGGCGTTCGTACTTAAATATGGAACTAACCATTCCAATTTTCGCTGTCTCTTATACACATCTCCGAGCCCACGAGACT
+
BBBBBFBBDBAAGGGGGGGFGGGFHHGGGHHGHHGHGGHHHHGGDGGGGDEFGHHFHHHHHHHHHHH5GGGGGGHHGFGGFGFGHHHGHHFHHGFBGEFHHHGHHHHHHHHHHHCGGEGHHHHHGHFHHHHHFHFGC@DGGGHGGGGECG
@M02034:409:000000000-BFKT7:1:2102:14204:25762 1:N:0:33
AAAGTCGAGGTGCCTAAAGTGGCAACCCAGACTAGTGGGCGGGTTGGTGGTGTAGAGCTTCCTGTAGCCGCATGGCGTTCGTACTTAAATATGGAACTAACCATTCCAATTTTCGCTGTCTCTTATACACATCTCCGAGCCCACGAGACT
+
ABCCAFBCCCCCGGGGGGGGGGGHHHHGGHHGHHFHHHHGC?E>BEGECDFF?DF3FGHGFHHHHGFEGGG@EEHAEEFGGEEGEFHFGGHBDD22FFHHBCBFFDGFHHHHHDFGGGDGFHHHFGFHFHHHFHHDD?FGDFGG@<CEDH
@M02034:409:000000000-BFKT7:1:2102:17951:25775 1:N:0:33
AAAGTCGAGGTGCCTAAAGTGGCAACCCAGACTCCGTCGCCTGTTGGTGGTGTAGAGCTTCCTGTAGCCGCATGGCGTTCGTACTTAAATATGGAACTAACCATTCCAATTTTCGCTGTCTCT
+
BBBBBFABBBABFGGGGGGGGGGGGHHEGHHEHFCE2AA?EEAFFGFE1EEFA3D5A5AFAGHHA5AD3>E0BEC1/?ECE12?FFH3FGF@BF33BFHHC03B3?G4DGBGE4//E</B3?B
@M02034:409:000000000-BFKT7:1:2102:13230:25777 1:N:0:33
AAAGTCGAGGTGCCTAAAGTGGCAACCCAGACTAATACTCCGGTTGGTGGTGTAGAGCTTCCTGTAGCCGCATGG
+
AABA3DAAB2>AFGBGGDFGGDFHHHCEFHGGHHFHHFGFCEC2A?0A1AAFA3D5AB33AGABF5B5A?E0?EG
@M02034:409:000000000-BFKT7:1:2102:20068:25794 1:N:0:33
AAAGTCGAGGTGCCTAAAGTGGCAACCCAGACTCATCAGAATGTTGGTGGTGTAGAGCTTCCTGTAGCCGCATGGCGTTCGTACTTAAATATGGAACTAACCATTCCAATTTTCGCTGTCTCTTATACACATCTCCGAGCCCACGAGACT
+
AB?3A5AAA?AAGGGGGGGGFGFCFHHAFDDGCGFH5AFA5GHHHGAEAA2AEFBDBFGHFHHFHHHHHGGGGGHGGGGGGGHHEGFEGHHHGGFFHHFHHHFFFHDEDGHHHH?EG/?DHHGFHHFFBFHHGGGHDC@CGGCFCCG?DB
@M02034:409:000000000-BFKT7:1:2102:21919:25797 1:N:0:33
AAAGTCGAGGTGCCTAAAGTGGCAACCCAGACTAAGAATGAGGTTGGTGGTGTAGAGCTTCCTGTAGCCGCATGGCGTTCGTACTTAAATATGGAACTAACCATTCCAATTTTCGCTGTCTCTTATACACATCTCCGAGCCCACGAGACT
+
BBBBAFBBDDAAGGGGGGGGGGGHHHHGGHHGHHHHGHGHC5FGH2EAF1FFAFFF5BGHBHGGH5GDGGG0EEG1E?EFEEEECFFEF4FEGF33GHGH3F3GFGHHHHHHHFGGGEEFHHHHEFGDF2GHBFFDB<CFDA?F/C?A/F
@M02034:409:000000000-BFKT7:1:2102:21625:25801 1:N:0:33
AAAGTCGAGGTGCCTAAAGTGGCAACCCAGACTGGGTTGCATGTTGGTGGTGTAGAGCTTCCTGTAGCCGCATGGCGTTCGTACTTAAATATGGAACTAACCATTCCAATTTTCGCTGTCTCTTATACACATCTCCGAGCCCACGAGACT
+
BBBBBFBABDBBGGG5GAFGGGGHHGHGGHHGHGHHFFEH3FGGGHHGFEEFGFHFGHHHHHHHHGFFHGGEFGHHGGGGGGHHHHHHBGHHHHHHHHHHHHHHHGHHHHHHHHGGGGGHHGHGGHHHFHHBGGGHGD@CFFHGGGGGDH
@M02034:409:000000000-BFKT7:1:2102:11024:25803 1:N:0:33
AAAGTCGAGGTGCCTAAAGTGGCAACCCAGACTGATACGCGTGTTGGTGGTGTAGAGCTTCCTGTAGCCGCATGGCGTTCGTACTTAAATATGGAACTAACCATTCCAATTTTCGCTGTCTCTTATACACATCTCCGAGCCCACGAGACT
+
BCBBBFBCCCABFGGGGGGGGGGHHHHGGHHGGHHGHHGGGGGGHHHEFDEFHHHGGHHHHHHHFGGGHEFFGGHHGGGGGGHHHHHHHHGHHHHHFHHFHHHHGHHHHHHHHHGGGGGGHHHH3FFHHHHHGHFGD/BCFFHGGGGGGH
@M02034:409:000000000-BFKT7:1:2102:16239:25804 1:N:0:33
AAAGTCGAGGTGCCTAAAGTGGCAACCCAGACTGGTAGGTCGGTTGGTGGTGTAGAGCTTCCTGTAGCCGCATGGCGTTCGTACTTAAATATGGAACTAACCATTCCAATTTTCGCTGTCTCTTATACACATCTCCGAGCCCACGCGACT
+
BBBBBFABBDBBGGGGGGGGGFGHHHHDFHHDHHE5FGFADEEEEGGGGGEGHGFAFHHHHHHHHHHHGGGGGGGHEFGGGGHHHHHFDGGHHBFGFHHHBGHGHHGHHGHHHGEGGDFFHHGHFGHHHEGHFHDDDCCGGE/FC/->@?
@M02034:409:000000000-BFKT7:1:2102:20080:25814 1:N:0:33
AAAGTCGAGGTGCCTAAAGTGGCAACCCAGACTCATAAGAATGTTGGTGGTGTAGAGCTTCCTGTAGCCGCATGGCGTTCGTACTTAAATATGGAACTAACCATTCCAATTTTCGCTGTCTCTTATACACATCTCCGAGCCCACGAGACT
+
AAAAAFAADB>AFGGGGFF6B42ABFH2FA223FG5DABBBFGFDDGEFCABBFD5FGHHGHGDB5BD3A0AEEHFGAE1?EBFGGHHHHBBBE@@CGH3GHFHFHHHGHHHHFGGGGFFFHH4GHH4GFGFBDFDA>DGCGGGGDCACD
@M02034:409:000000000-BFKT7:1:2102:17831:25816 1:N:0:33
AAAGTCGAGGTGCCTAAAGTGGCAACCCAGACTGAGGGGAGGGTTGGTGGTGTAGAGCTTCCTGTAGCCGCATGGCGTTCGTACTTAAATATGGAACTAACCATTCCAATTTTCGCTGTCTCTTATACACATCTCCGAGCCCACGAGACT
+
ABCCAFBBBCABGGGGGGGGGGGHHHHGGHHGHHHHGGGGGGGFHGGEFFBFGFGGHHHHHHHHHGHHHEFGGGHFGEGFFFHGHHHHFGGHHHGGGFGBGHFHHHHHHHHHHGGDGGDFFHHHFHFHHFHHHG@FGDGCDGHGG@DGDG
@M02034:409:000000000-BFKT7:1:2102:7566:25817 1:N:0:33
AAAGTCGAGGTGCCTAAAGTGGCAACCCAGACTAATAATCATGTTGGTGGTGTAGAGCTTCCTGTAGCCGCATGGCGTTCGTACTTAAATATGGAACTAACCATTCCAATTTTCGCTGTCTTTATACACATCTCCGAGCCCACGAGACTA
+
AAAABFABDBBBGGGGBEGGGGGHHHHGGHHGHHHHHFFHBFHHGHHBAEEGGAF5FFGHGHHHHGGB3EFEEEG?EEGGF1?CFGH@FGHFFF33FGGHC1BBBBGEGGBGGDEFEEEFFGH?GF4GGHHHGHFGBDGG/GGG/<CGHF
@M02034:409:000000000-BFKT7:1:2102:12993:25817 1:N:0:33
AAAGTCGAGGTGCCTAAAGTGGCAACCCAGACTAAGTCGGCGGTTGGTGGTGTAGAGCTTCCTGTAGCCGCATGGCGTTCGTACTTAAATATGGAACTAACCATTCCAATTTTCGCTGTCTCTTATACACATCTCCGAGCCCACGAGACT
+
CCCCBFCCCCBBGGGGGGGGGGGHHHHGGHHGHHHHGHGGGGGEEGGGGGEFFFHHHHHHHHHHHGHHHGGGGGHGGGGGGGGHHHGGHHHHHHHHHHGHHHHHHHHHHHHHHHFFGGFFHFHHFHHHFFHGCHFHGGGGGGHGGGGGCH
@M02034:409:000000000-BFKT7:1:2102:16695:25826 1:N:0:33
AAAGTCGAGGTGCCTAAAGTGGCAACCCAGACTAATAAGAATGTTGGTGGTGTAGAGCTTCCTGTAGCCGCATGGCGTTCGTACTTAAATATGGAACTAACCATTCCAATTTTCGCTGTCTCTTATACACATCTCCGAGCCCACGAGACT
+
BCCCBFBCCCBBFGGGGGGBGGGHGHHGGHHGHHHHHHHHHHHGHHHGGGEFHHHHHHHHHHHHGGHHHGGGGGHGGEGGGGHHHHHHHHHHHFHGFHHGGHFHHHHHHHHHHFGGGGGGHHHHGHHHHHHHGHHGCCFGGGHGGGGGGH
@M02034:409:000000000-BFKT7:1:2102:21537:25826 1:N:0:33
AAAGTCGAGGTGCCTAAAGTGGCAACCCAGACTCCTAA
+
CCCCCFCCCCAAGGGGGGGDGGGHHHHGGHHGHCA335
@M02034:409:000000000-BFKT7:1:2102:23076:25828 1:N:0:33
AAAGTCGAGGTGCCTAAAGTGGCAACCCAGACTATGCCTA
+
BBBBAFAADDBBFFGG4GF6FEFFBHHGGHGGH3F533D5
@M02034:409:000000000-BFKT7:1:2102:8857:25843 1:N:0:33
AAAGTCGAGGTGCCTAAAGTGGCAACCCAGACTACTTCTCGGGTTGGTGGTGTAGAGCTTCCTGTAGCCGCATGGCGTTCGTACTTAAATATGGAACTAACCATTCCAATTTTCGCTGTCTCTTATACACATCTCCGAGCCCACGAGACT
+
ABABBFBBBB>AFGGGGGFBFGGCHHHEGHHGGFHHFGFFGEGHF?FEFEEBGBGFGHHHHCHHHHHHHGGGEEHGFEGEFFGGGHGEGHFGHFFBGGGHHFHHFHHBFGGHHFEFGDFFHHHGDFBBFFFHGHHFGCFGGGGGG@@GFH
@M02034:409:000000000-BFKT7:1:2102:21120:25845 1:N:0:33
AAAGTCGAGGTGCCTAAAGTGGCAACCCAGACTTATAATAATGTTGGTGGTGTAGAGCTTCCTGTAGCCGCATGGCGTTCGTACTTAAATATGGAACTAACCATTCCAATTTTCGCTGTCTCTTATACACATCTCCGAGCCCACGAGACT
+
BBBBBFBBDBABGGGGGGGGGGGHHHHGDHHGHH5GEEHH5DGHHFHGEDEFEBF5DGGFDGHHAAA5ABEAEEFEEGEGEGBGGGHFEGGBFG33BGHHBF3FEBFDFGHHH4EDGG/B44BFDF4BGC3?CFHDD?DCCECC?@CCDH
@M02034:409:000000000-BFKT7:1:2102:12458:25854 1:N:0:33
AAAGTCGAGGTGCCTAAAGTGGCAACCCAGACTGGGAAGGCTGTTGGCGGTGTAGAGCTTCCTGTAGCCGCATGGCGTTCGTACTTAAATATGGACCTA
+
3>AAAFAABBABGBGGGGGGG4FGFFGDFCFCHGCAAGE22GHGH3G3AE0AE3FGFHGHHHHFD5F5D?>>1EFB>?E1>E1?EGE33EFEFF?3BFF
@M02034:409:000000000-BFKT7:1:2102:12476:25855 1:N:0:33
AAAGTCGAGGTGCCTAAAGTGGCAACCCAGACTGGGAAGGCTGTTGGTGGTGTAGAGCTTCCTGTAGCCGCATGGCGTTCGTACTTAAATATGGAACTAACCATTCCAATTTTCGCTGTCTCTTATACACATCTCCGAGCCCACGAGACT
+
BBBBAFAADBAAGGGGGGGFGGGHHHHGGGHAEHHFHHGEFGFEGHG2BEAFGFGHGHHHHGHGEFGFFEEEEEHFEFGFFFGFGGGFHHHGGHFHGFFGFHEGHHBGHGHGHGEDGDEGHGGHFGBHGGFCGGBFGGCFCGFE?GGF?F
@M02034:409:000000000-BFKT7:1:2102:18950:25863 1:N:0:33
AAAGTCGAGGTGCCTAAAGTGGCAACCCAGACTAAGAATAAGGTTGGTGGTGTAGAGCTTCCTGTAGCCGCATGGCGTTCGTACTTAAATATGGAACTAACCATTCCAATTTTCGCTGTCTCTTATACACATCTCCGAGCCCACGAGACT
+
CCCCCFABBCAAGGGGGGGGGGGGHHHGGHHGHHGHHHHHHGHHHHGGFEEFGGHFHGHGHHHHHHHHHGGEFGGGGGGGGGHHHHFGHHHHHHBFGGHHFHHHHHFHHHHHHHGGGGGFHHHHHHFHHHHHHHFGGCGGGGHGGGGGGH
@M02034:409:000000000-BFKT7:1:2102:6709:25863 1:N:0:33
AAAGTCGAGGTGCCTAAAGTGGCAACCCAGACTAAGGCGAATGTTGGTGGTGCAGTGCTTGCTG
+
BBBBBFBBBBAAGGGGGGGGFFFGHHHFFAGGFDA3A3A22ABG5BEEEEFE33D5B5AA3BFD
@M02034:409:000000000-BFKT7:1:2102:15291:25868 1:N:0:33
AAAGTCGAGGTGCCTAAAGTGGCAACCCAGACTATGAAGAATGTTGGTGGTGTAGAGCTTCCTGTAGCCGCATGGCGTTCGTACTTAAATATGGAACTAACCAT
+
BBBBAFBBBDBAGGGAA4GGGGGHHHHGGHHGHFHHHGH53BGF5GGAF?EFFFFADGGHGGHHHFB53EEEEEHCEEEAEEB1EFEFFG44BG3BG@B3@BDB
@M02034:409:000000000-BFKT7:1:2102:19228:25882 1:N:0:33
AAAGTCGAGGTGCCTAAAGTGGCAACCCAGACTACTTCTGATGTTGGTGGTGTAGAGCTTCCTGTAGCCGCATGGCGTTCGTACTTAAATATGGAACTAACCATTCCAATTTTCGCTGTCTCTTATACACATCTCCGAGCCCACGAGACT
+
BCCCBFBADBCCGGGGGGGGGGGHHHHGGHHGHHHHHHHHHHHHHHHGFGFGHBGDGHHHHHHHGHHHHGGGGGHGGGGGGGEHHHHGHHHHHHGFHHGHGFFGGHGGHHHHHHGGGGGHHHHHGHFHHHHHHHFGG?DFGGHGGFGGGH
@M02034:409:000000000-BFKT7:1:2102:21248:25885 1:N:0:33
AAAGTCGAGGTGCCTAAAGTGGCAACCCAGACTCATCATAAGGTTGGTGGTGTAGAGCTTCCTGTAGCCGCATGGCGTTCGTACTTAAATATGGAACTAACCATTCCAATTTTCGCTGTCTCTTATACACATCTCCGAGCCCACGAGACT
+
A1>AAFAADDAACGGGGFGGF1FCFHHAAGHGHHHGHFAEFADDFGEFF?BFGFEFF11FHFHEGFBHHGGGGGHHGEGFEGFHEGFFHHDGHHHGHHBGHHHHHHHHHHFHHHGGGGAGHHHFGHHH>1GHHFHF?<@CGGHGGC@CFG
@M02034:409:000000000-BFKT7:1:2102:15916:25897 1:N:0:33
AAAGTCGAGGTGCCTAAAGTGGCAACCCAGACTCAGTCTCCGGTTGGTGGTGTAGAGCTTCCTGTAGCCGCATGGCGTTCGTACTTAAATATGGAACTAACCATTCCAATTTTCGCTGTCTCTTATACACATCTCCGAGCCCACGAGACT
+
BBBBAFBBBBBBGGGGGGGGGGGHHHHGGHHGHHHHHHHHHGGGGGGGGGEFGEGFGHHHHHHHHGHHHGGEEGHGGGGGFGHHHHHBGGHHHHGFHHHHHGHHHHHGHHHHHHGGFEEFFHHHHHHFHHHHHHHEGCGGGGHGGGGGGH
@M02034:409:000000000-BFKT7:1:2102:10463:25908 1:N:0:33
AAAGTCGAGGTGCCTAAAGTGGCAACCCAGACTTTTAAGCAGGTTGGTGGTGTAGAGCTTCCTGTAGCCGCATGGCGTTCGTACTTAAATATGGAACTAACCATTCCAATTTTCGCTGTCTCTTATACACATCTCCGAGCCCACGAGACT
+
ABBBAFA>DA>AFGFFGGFAFFFGFCGGFGHFHHHHHHGHHHHGGHGEFFABFFEDFGHGHHHHHFHHHEECEEHFFEGFEEFGHHGEHHHFGHFGFGGFFFFHHHHGHHBFHDFG//EBGHHGFGFFBGGFGFB?D@D?C/FC/>AFDG
@M02034:409:000000000-BFKT7:1:2102:10711:25918 1:N:0:33
AAAGTCGAGGTGCCTAAAGTGGCAACCCAGACTCATCAGAAGGTTGGTGGTGTAGAGCTTCCTGTAGCCGCATGGCGTTCGTACTTAAATATGGAACTAACCATTCCAATTTTCGCTGTCTCTTATACACATCTCCGAGCCCACGAGACT
+
CCCCCFBBCCABFGGGGGGGGGGGHHHGGHHGGHHHHHHHHHHHHGGGGGFFFFGFGHHHHHHHHGHHHFGGGGGGGGGGGGHHHHHHFGGHHHHHGHHHHHFHHHHGHHHHHHGEFGGHHHHHHHGHFHHHGHHHGGGGGGHGGGGGGH
@M02034:409:000000000-BFKT7:1:2102:21374:25921 1:N:0:33
AAAGTCGAGGTGCCTAAAGTGGCAACCCAGACTTGTACTACGGTTGGTGGTGTAGAGCTTCCTGTAGCCGCATGGCGTTCGTACTTAAATATGGAACTAACCATTCCAATTTTCGCTGTCTCTTATACACATCTCCGAGCCCACGAGACT
+
BBBBBFAA?DAAFFFGGGGFGEFFFHHFCGFFBGHEGHGHFEGFF?EFF?EF1DG5DGHHEHHHFBFBGEEEGFHFEEE1?ECFGHFHHH44FHB3GFFGHFHFGHHGHFHGHGCGGGEFHHGHFHGFGHFB?FFGA/BBDGHGGCGGCH
@M02034:409:000000000-BFKT7:1:2102:19108:25925 1:N:0:33
AAAGTCGAGGTGCCTAAAGTGGCAACCCAGACTCTGTATCCGGTTGGTGGTGTAGAGCTTCCTGTAGCCGCATGGCGTTCGTACTTAAATATGGAACTAACCATTCCAATTTTCGCTGTCTCTTATACACATCTCCGAGCCCACGAGACT
+
BBABCFCCCCCCGGGGGGGGGGGHHHHGGHHGHHHHHHHHHGGGGGGGGGEFHGHGHHHHHHHHHHHHHGGCEGHHGGGGEGFHHHGFHHHHHHHGHGHFGHHHGHGHGHHHHGGGGGGHHHHHDHHHHHHGHHFDGGGGGGHGGAFGGH
@M02034:409:000000000-BFKT7:1:2102:17331:25929 1:N:0:33
AAAGTCGAGGTGCCTAAAGTGGCAACCCAGACTCCTGCTCCTGTTGGTGGTGTAGAGCTTCCTGTAGCCGCATGGCGTTCGTACTTAAATATGGAACTAACCATTCCAATTTTCGCTGTCTCTTATACACATCTCCGAGCCCACGAGACT
+
@ABBAFBBDBBAEGGBGFGGGGGCFAGGGHHGHHHHGGHHFHGGFHHGGGEFGEFDGEHHHHHHGBGFDEECEGHCEEEFFGHGGHHDHHGGHEGGBGFGCGHGF?GGHHHHHEGFGGFBGFGHDGGFHFGFFGGDA/B@CGHGC/CECG
@M02034:409:000000000-BFKT7:1:2102:10722:25932 1:N:0:33
AAAGTCGAGGTGCCTAAAGTGGCAACCCAGACTCATCAGAAGGTTGGTGGTGTAGAGCTTCCTGTAGCCGCATGGCGTTCGTACTTAAATATGGAACTAACCATTCCAATTTTCGCTGTCTCTTATACACATCTCC
+
A?AA>DA1>>>1GGEA1FGGDFFGHHHFFHHGFH11AEGB1GHGHHCEEGEGGFHGFFDG1BGBB2D21AA/B/BAEE/FE/B?CEGB1FGBFFDBCBDGBABFF2B22BEGFD@?AEEGH2FG1BBB2BBCGF1<
@M02034:409:000000000-BFKT7:1:2102:14854:25937 1:N:0:33
AAAGTCGAGGTGCCTAAAGTGGCAACCCAGACTAGTAATCAGGTTGGTGGTGTAGAGCTTCCTGTAGCCGCATGGCGTTCGTACTTAAATATGGAACTAACCATTCCAATTTTCGCTGTCTCTTATACACATCTCCGAGCCCACGAGACT
+
BBBBBFBBBBBBGGGGGGGFGFGGHHHGECGAFHHHHGGD5BGGGFGGGEEFHFGDEHHHHGHHHHHHHGGCEGHHGGGGGGHHHHHHFGHHHHHHHHHGHGFHHHHHHHBHHGE?FFGHHFHHFHHHDCGHHHGHG/@DCGGGGGGGGH
@M02034:409:000000000-BFKT7:1:2102:8673:25937 1:N:0:33
AAAGTCGAGGTGCCTAAAGTGGCAACCCAGACTCAGACTCAGGTTGGTGGTGTAGAGCTTCCTGTAGCCGCATGGCGTTCGTACTTAAATATGGAACTAACCATTCCAATTTTCGCTGTCTCTTATACACATCTCCGAGCCCACGAGACT
+
CCCCCFCCBBBAGGGGGGGGGGGHHHHGGHHGHHHHHGHHHHHHHHGGFGFFGHHFFFHHHHHHHHHGHGGGGGHGEEFGGFGHHHHHHHHHHHHFFHHHHHGHHFHHHHHHHHGGGGGHHHHHGHFHFHHHGHFHG/DFFGHGGCGGGH
@M02034:409:000000000-BFKT7:1:2102:23898:25947 1:N:0:33
AAAGTCGAGGTGCCTAAAGTGGCAACCCAGACTGATAATGTGGTTGGTGGTGTAGAGCTTCCTGTAGCCGCATGGCGTTCGTACTTAAATATGGAACTAACCATTCCAATTTTCGCTGTCTCTTATACACATCTCCGAGCCCACGAGACT
+
3AA?AD3>A@A4CGCF4GGGGFGHFHFE2GFDHBGGGFFF5GEGFGEEF?BFGHGFBGGFBGFHFEGGGEG@EFFF0EEEAB2FCDG3BFGEH33@FCB33C3BF4GHHGFHFGEGGGEGHFGDFGHFG11CG?DDC//><F/?</>DEF
@M02034:409:000000000-BFKT7:1:2102:24263:25948 1:N:0:33
AAAGTCGAGGTGCCTAAAGTGGCAACCCAGACTACTGCTCAGGTTGGTGGTGTAGAGCTTCCTGTAGCCGCATGGCGTTCGTACTTAAATATGGAACTAACCATTCCAATTTTCGCTGTCTCTTATACACATCTCCGAGCCCACGAGACT
+
AAAAAFBCCCABGGGGGGFBFGGHHHGGGHHGHHHHHHHHHHHHHHGFFGEFFGHHHHHHHHHGFGGGGGGGGGGFEFGGEFHHHHHGHHHHHHHFFGEBEGGFHHFBFHHHHHGEGGGFHHHHHHFFFGFFFH3GFCDCGEHFCCGGGH
@M02034:409:000000000-BFKT7:1:2102:21179:25952 1:N:0:33
AAAGTCGAGGTGCCTAAAGTGGCAACCCAGACTCCTCCTAATGTTGGTGGTGTAGAGCTTCCTGTAGCCGCATGGCGTTCGTACTTAAATATGGAACTAACCATTCCAATTTTCGCTGTCTCTTATACACATCTCCGAGCCCACGAGACT
+
CCCCCFBBDBBCGGGGGGGGFGGHHHHGGHHGHHCHGGHGDGHHHHHGFFGC13F5FFHHHHHHHBGFGFGCFFH1FEEGGFFEHGH3GHH4@GFFGGFF3B3FGBHDGHHHGEGDGEFHHHHFFEFFHFHFFGFFD@CGCE/FG@@ADH
@M02034:409:000000000-BFKT7:1:2102:14419:25952 1:N:0:33
AAAGTCGAGGTGCCTAAAGTGGCAACCCAGACTCAGAATAATGTTGGTGGTGTAGAGCTTCCTGTAGCCGCATGGCGTTCGTACTTAAATATGGAACTAACCATTCCAATTTTCGCTGTCTCTTATACACATCTCCGAGCCCACGAGACT
+
ABABBFCBCCABGGGGGGGGGGGHHHHGGHHGHHHHGHHHGHHHHHHFFFEFFFGGHHHHHHHHHGHGGFGEGFHFEEGFFEGHFHHGHHHGHHFEGHHGFGFHHHFHHHHHHFGGGGEGHHHHGHHHFHHHHHGGF@GGGGHGGGGGGH
@M02034:409:000000000-BFKT7:1:2102:13519:25955 1:N:0:33
AAAGTCGAGGTGCCTAAAGTGGCAACCCAGACTGAGGCGTCTGTTGGTGGTGTAGAGCTTCCTGTAGCCGCATGGCGTTCGTACTTAAATATGGAACTAACCATTCCAATTTTCGCTGTCTCTTATACACATCTCCGAGCCCACGAGACT
+
A3AABFBBBBABFGGGFGGFGGGGHHHGGDHGHFHHGGGGGGGHHHAEFEAFGFGDGHHHHHHHHHHBHEGGGGHHGGGGGGGHHHHFGFBGHGGFHGGHHHHHHHHHHHHHHHGFG?FBGFHHGGBGGHGHHHGH?//CCGEGC/CEDG
@M02034:409:000000000-BFKT7:1:2102:18657:25960 1:N:0:33
AAAGTCGAGGTGCCTAAAGTGGCAACCCAGACTGGTGTTGGGGTTGGTGGTGTAGAGCTTCCTGTAGCCGCATGGCGTTCGTACTTAAATATGGAACTAACCATTCCAATTTTCGCTGTCTCTTATACACATCTCCGAGCCCACGAGACT
+
CCCCCFCBCCABGGGGGGGGGGGHHHHGGHHGHHHFGGEHHGGGFGGGGGEFHHHGHHHHHHHHHHHHHGGGGGHHGGGGGGHHHHHHHHHHHHHHGHHHHHHHHHGHHHHHHHGGGGGHHGHHHHGHHHGHHHGGDCGFGGHGGGGGGH
@M02034:409:000000000-BFKT7:1:2102:23884:25964 1:N:0:33
AAAGTCGAGGTGCCTAAAGTGGCAACCCAGACTGATAATGTGGTTGGTGGTGTAGAGCTTCCTGTAGCCGCATGGCGTTCGTACTTAAATATGGAACTAACCATTCCAATTTTCGCTGTCTCTTATACACATCTCCGAGCCCACGAGACT
+
AABBBFBBBB>ABGGGGGGBFFFFFEHAFHHGHHHHHHHHFGHHGGGBFGEFGFGFFFGHHFHFBFGGFEECGEHGFEGFEEEGGHFGHFGFGHFGFHHFFGFGHHFFHHHHGFE//EFGFEGHFHFGE2DFCGFFF@CF?FHGC<CGDF
@M02034:409:000000000-BFKT7:1:2102:19572:25965 1:N:0:33
AAAGTCGAGGTGCCTAAAGTGGCAACCCAGACTAAGCGTGGGGTTGGTGGTGTAGAGC
+
CCCCCFCBCCBBGGGGGGGFGGGHHHHGGHHGFB333EEAA2EEEE?A11F113D5A5
@M02034:409:000000000-BFKT7:1:2102:17321:25968 1:N:0:33
AAAGTCGAGGTGCCTAAAGTGGCAACCCAGACTAAGAGTCAGGTTGGTGGTGTAGAGCTTCCTGTAGCCGCATGGCGTTCGTACTTAAATATGGAACTAACCATTCCAATTTTCGCTGTCTCTTATACACATCTCCGAGCCCACGAGACT
+
CCCCCFCADDBBGGGGGGGFGGGHHHHGGHHGHHHHHHHHHHHHGHGFGGEFHGGGHGHHHHHHHHHHHGGGGGHHGGGGGGHHHHHGHHHHHHHHGHHHHHGHHGHHHHHHHGGGGFEHHHHHFGFGHHHHHHHHD/B@FGHGGGGGFG
@M02034:409:000000000-BFKT7:1:2102:17333:25982 1:N:0:33
AAAGTCGAGGTGCCTAAAGTGGCAACCCAGACTAAGAGTCAGGTTGGTGGTGTAGAGCTTCCTGTAGCCGCATGGCGTTCGTACTTAAATATGGAACTAACCATTCCAATTTTCGCTGTCTCTTATACACATCTCCGAGCCCACGAGACT
+
A?AAADAABBABGGGGFFGFEGFGFGGGGHHFHGHGHHGCEGHAFGFEEG1FADFFGHGEGHHHFEFDFFGFGGHCEFGGGGHHHHFGFHHFFHFBFGBE@FFHHBG4HHHHFFECGGGBFFHGFGF3DBFHGF3FGCD@C/?CDCCFDG
@M02034:409:000000000-BFKT7:1:2102:24787:25984 1:N:0:33
AAAGTCGAGGTGCCTAAAGTGGCAACCCAGACTA
+
CCCCCFCCCBAAGGGGGGGGGGGHFHHGGHGGHF
@M02034:409:000000000-BFKT7:1:2102:13367:25986 1:N:0:33
AAAGTCGAGGTGCCTAAAGTGGCAACCCAGACTTCGTCTTCTGTTGGTGGTGTAGAGCTTCCTGTAGCCGCATGGCGTTCGTACTTAAATATGGAACTAACCATTCCAATTTTCGCTGTCTCTTATACACATCTCCGAGCCCACGAGACT
+
BBBBAFBBBBA?GFGGFFGFGGGGHHHGGHHGHHHA2EAAFFGFHFHEFFEFHHHHHHHHHHGHHFFFDEG?FGHGGGGGGEFHHGGGGGFGGHGFCHFFHGHHFHEHEGHHHHGGFDFHHHHHEGGHFCGHHFGFD/CCDGHGG//AAF
@M02034:409:000000000-BFKT7:1:2102:16513:25995 1:N:0:33
AAAGTCGAGGTGCCTAAAGTGGCAACCCAGACTTCGGGGGGGGTTGGTGGTGTAGAGCTTCCTGTAGCCGCATGGCGTTCGTACTTAAATATGGAACTAACCATTCCAATTTTCGCTGTCTCTTATACACATCTCCGAGCCCACGAGACT
+
BBBBBFBABBBBFGGGGGGGGGGHHHHGGHHGHHHGGGGGCGFFFFF9ADDEEFFBFFBFFFFFFFFFFFFFFFFFFFFFFAFEFFFFFFFFFFBFFFFFFFFFFFFBBFFFFFBDDA:FBFFFBFBFFFFBFFFEA=FFFFFFFFAFFF
@M02034:409:000000000-BFKT7:1:2102:19326:26003 1:N:0:33
AAAGTCGAGGTGCCTAAAGTGGCAACCCAGACTCATCCGATTGTTGGTGGTGTAGAGCTTCCTGTAGCCGCATGGCGTTCGTACTTAAATATGGAACTAGCCATTCCAATTTTCGCTGTCTCTTATACACATCTCCGAGCCCACGAGACT
+
CCCCCFABCCACGGGGGGGGGGGHHHHGGHHGHHHHHHGGGGGHHHHFFGEFHHHBGHHHHHHHHHHHHGGGGGHHGGGGFFHHHHHHHHHHHHGGFHGDGHFGHHHHHHHHHHGGGGGGHGHHHHEHHHHHHHHFGFGCDGHGGGGGGH
@M02034:409:000000000-BFKT7:1:2102:16617:26004 1:N:0:33
AAAGTCGAGGTGCCTAAAGTGGCAACCCAGACTAAGAATACTGTTGGTGGTGTAGAGCTTCCTGTAGCCGCATGGCGTTCGTACTTAAATATGGAACTAACCATTCCAATTTTCGCTGTCTCTTATACACATCTCCGAGCCCACGAGACT
+
BCCCBFCCCCABGGGGGGGGGGGHHHHGGHHGHHHHHHHHHHHHHGHEFGEFGFHFHGHHHHHHHHGGHGGEGGHHGGGGGFGHHHHHGFHHHHFFFHHHHFFGFHHFHHEHGEEGGDEGFHHHFFGFHHHGFHFFDCGGGAGFG?CFGH
@M02034:409:000000000-BFKT7:1:2102:15257:26011 1:N:0:33
AAAGTCGAGGTGCCTAAAGTGGCAACCCAGACTCATAAGAAGGTTGGTGGTGTAGAGCTTCCTGTAGCCGCATGGCGTTCGTACTTAAATATGGAACTAACCATTCCAATTTTCGCTGTCTCTTATACACATCTCCGAGCCCACGAGACT
+
ABBBAFBBDDAAGGGGGGGGGGGHHHHGGHHGHHHHHGHHHHHGGHGEFGGFHHHFHHHHHHHHHHHEFGGGGGHHGGGGFGGHHHHGBGGHHHFFHGFHGHHHGHHHGHHHHHGGGGGGHHHHBGHGDGHHGHGHG/B@CGHGGGGGGH
@M02034:409:000000000-BFKT7:1:2102:14171:26032 1:N:0:33
AAAGTCGAGGTGCCTAAAGTGGCAACCCAGACTACTCCTTGTGTTGGTGGTGTAGAGCTTCCTGTAGCCGCATGGCGTTCGTACTTAAATATGGAACTAACCATTCCAATTTTCGCTGTCTTTATACACATCTCCGAGCCCACGAGACTA
+
BBBBBFBBBBAAGGGGGGGGFGGHHHHGGHHGHHHHHHHHGFHHHHHEEEEFHHHGGFHHHFHHHHHHHGGGGGHHGGGFGGHHHHGFHHFHHHHGGHFHHHFHDHHHHHHHHHGGGGGHHHGGHHHHH2GFGFFCGGGGFHFGGGGGHH
@M02034:409:000000000-BFKT7:1:2102:8559:26035 1:N:0:33
AAAGTCGAGGTGCCTAAAGTGGCAACCCAGACTACGAAGGGGGTTGGTGGTGTAGAGCTTCCTGTAGCCGCATGGCGTTCGTACTTAAATATGGAACTAACCATTCCAATTTTCGCTGTCTCTTATACACATCTCCGAGCCCACGAGACT
+
AAABAFAABBABGGGBGGGGGGGHHHHGGHHGHHHGGHGGGGGGGGGGFCEFGFGBGHHHHHHHHHHGGGGFFDHFEGGGGGGHHHGH3BFGHHHGHGHGFGGFHHHGHHHHHHBFG?EDHHHHGHGFHHGHGHGGD?CGGGEFCA@GGH
@M02034:409:000000000-BFKT7:1:2102:24601:26043 1:N:0:33
AAAGTCGAGGTGCCTAAAGTGGCAACCCAGACTGAGAAGAAGGTTGGTGGTGTAGAGCTTCCTGTAGCCGCATGGCGTTCGTACTTAAATATGGAACTAACCATTCCAATTTTCGCTGTCTCTTATACACATCTCCGAGCCCACGAGACT
+
BBBBBFBBBBBBGGGGGGGGGFGHFHHGFFHGHHHHHHHFHHHGHHGGFFEFHHHHHHHHHHHHHHHHHGGGGGHGEGGGGGHHHHHGHHFHHHHHGHGGHHHHHHHHHHHHHHGGFGGHHHGHHHHHHHFHHHHG?>/CGFHGGCFEGF
@M02034:409:000000000-BFKT7:1:2102:22786:26044 1:N:0:33
AAAGTCGAGGTGCCTAAAGTGGCAACCCAGACTGGGAGTGAGGTTGGTGGTGTAGAGCTTCCTGTAGCCGCATGGCGTTCGTACTTAAATATGGAACTAACCATTCCAATTTTCGCTGTCTCTTATACACATCTCCGAGCCCACGAGACT
+
>A>AAF?ADBAAGGGGGGGDGFGFBHHGGHHGHHHFHGAFDFGAGHGGGGEFGGGGHHHHHHHHFGHFFEEEFEH?EEEEEECGFHHFHHFHHHHHHHFHGHFHFGFHFHHFHFFAEFGFHFHHHHFGDBFGFGGFD/CDCECGG@CGGH
@M02034:409:000000000-BFKT7:1:2102:7770:26045 1:N:0:33
AAAGTCGAGGTGCCTAAAGTGGCAACCCAGACTGTGCCTCCGGTTGGTGGTGTAGAGCTTCCTGTAGCCGCATGGCGTTCGTACTTAAATATGGAACTAACCATTCCAATTTTCGCTGTCTCTTATACACATCTCCGAGCCCACGAGACT
+
AAAAAFA11>AAFGGGGFGGCFGHHHGGGGHGHHHFHHDFHA?EEEEFFGEFAFE2DGHHHFHHHGHHGEEEGEHHEGGFGGEGGFH1FGGEGBGFFHFFHFHHHHGHHGHHHGGGGGCHHHHHGHHGDGHGGF@DF/B?CGHEGCGFCF
@M02034:409:000000000-BFKT7:1:2102:16131:26049 1:N:0:33
AAAGTCGAGGTGCCTAAAGTGGCAACCCAGACTAATAATCCGGTTGGTGGTGTAGAGCTTCCTGTAGCCGCATGGCGTTCGTACTTAAATATGGAACTAACCATTCCAATTTTCGCTGTCTCTTATACACATCTCCGAGCCCACGAGACT
+
BBBBBFBBBBAAFGGGGGGGGGGGHHHDFHHGHHGFGHHHFAEGGGGAFDEFF3D5FGDGGHHGFFDEFFC0EEGBEEEFE?21FHHGHFFGHFB3FFHHGCGGGHHBDGFHF?EEFD?GHHFDDFDDGBGGHBGDD?GGG/GFC?@DAF
@M02034:409:000000000-BFKT7:1:2102:8553:26052 1:N:0:33
AAAGTCGAGGTGCCTAAAGTGGCAACCCAGACTACGAAGGGGGTTGGTGGTGTAGAGCTTCCTGTAGCCGCATGGCGTTCGTACTTAAATATGGAACTAACCATTCCAATTTTCGCTGTCTCTTATACACATCTCCGAGCCCACGAGACT
+
AAAA1DAAD1>>EGFFFGGFGGF0GHHGEHCEGFGFEGEEGGG/EEEEFFAEG1GHHHGE1CHGFGFEF?EEEEFGGGCEGEFGFGFGHHHFFHGF1EFFFAEBFG2FFGHHHFCC?EAFD2FF@D2GDFBGFG11<A?CCCEFC?CCCG
@M02034:409:000000000-BFKT7:1:2102:7745:26053 1:N:0:33
AAAGTCGAGGTGCCTAAAGTGGCAACCCAGACTGGGGAGAGGGTTGGTGGTGTAGAGCTTCCTGTAGCCGCATGGCGTTCGTACTTAAATATGGAACTAACCATTCCAATTTTCGCTGTCTCTTATACACATCTCCGAGCCCACGAGACT
+
AAA?AFABBBAAFGGGFGGBGDFCFGFEGHHFHHH2?AA?EDEEGEGEEEEFGFFBFHHHHBHFGHHHHDEEEEHGGEGGGEFHHHGBGFFFDGFGFHHFG0GGHHHFHGFHHFCEDFEHHHHHFGDGHEFFHHHHGCDCGGHE/<CCDG
@M02034:409:000000000-BFKT7:1:2102:6946:26056 1:N:0:33
AAAGTCGAGGTGCCTAAAGTGGTAACCCAGACTATGAGTAATGTTGGTGGTGTAGAGCTTCCTGTAGCCGCATGGCGTTCGTACTTAAATATGGAACTAACCATTCCAATTTTCGCTGCTCATACACATCTCCGAG
+
AABBADA>3?ABGGGGGGGGGGFHHHHHGGHGGFFHH5GHFGFFGHFGCDEFGHH5BDFHHHHHHFHFGEGGGGHGGGGGGEFEGHGFHHHDFHBBGFFGFHDBGFFGFHHHGGGGGG?GFHHGDGFGHFFFBE<C
@M02034:409:000000000-BFKT7:1:2102:20287:26064 1:N:0:33
AAAGTCGAGGTGCCTAAAGTGGCAACCCAGACTTCGCCGCAGGTTGGTGGTGTAGAGCTTCCTGTAGCCGCATGGCGTTCGTACTTAAATATGGAACTAACCATTCCAATTTTCGCTGTCTCTTATACACATCTCCGAGCCCACGAGACT
+
>AABAFA>DDAAFGGGGGGGGFGGHGHGFHHGHHHGGGGGFGGFGHGBFEAFAEGGGHHHHHHFGHHHHFFFGGHHEEFFEEGHHHFFHHFHHHHFFHHGHHHHGHGHHHHHHFCDGGGHHHHHGHGHHHHHHHGFD/CDDGGGGGGG?H
@M02034:409:000000000-BFKT7:1:2102:17891:26075 1:N:0:33
AAAGTCGAGGTGCCTAAAGTGGCAACCCAGACTCCGGCTCCTGTTGGTGGTGTAGAGCTTCCTGTAGCCGCATGGCGTTCGTACTTACATATGGAACTAACCATTCCAATTTTCGCTGTCTCTTATACACATCTCCGAGCCCACG
+
BBBBBFBBBBBAGGGGGGGGGGGHHHHGGHHGHB3B2AAEC3GFFHF11?EFFBG5DAFFFHHHDDF5GEGGGGCAE?EFF1B11FB3BFGFGF33FFGH30EGF4F4BF3G4B@EEDEF3GHFBG3BHE?2BFHBB/><<?//<
@M02034:409:000000000-BFKT7:1:2102:20300:26081 1:N:0:33
AAAGTCGAGGTGCCTAAAGTGGCAACCCAGACTTCGCCGCAGGTTGGTGGTGTAGAGCTTCCTGTAGCCGCATGGCGTTCGTACTTAAATATGGAACTAACCATTCCAATTTTCGCGG
+
AAAAADAABBAAEGFDGGGFEFDHHGAEG2G2FFDF2BAAEEFH3BAA1EAEA3D5B5B3FC5BBDFDDEGE1AG1EAE?11B1FFF3EGB4BD33BFFHCE3BFB?4?FDHHEDD/<
@M02034:409:000000000-BFKT7:1:2102:8202:26083 1:N:0:33
AAAGTCGAGGTGCCTAAAGTGGCAACCCAGACTGGTGAGCGGGTTG
+
BBAABDAADBABGGGGGGGGGFFFGHHDGHGGHFEGH523A2AAEA
@M02034:409:000000000-BFKT7:1:2102:23977:26095 1:N:0:33
AAAGTCGAGGTGCCTAAAGTGGCAACCCAGACTAAGAATGATGTTGGTGGTGTAGAGCTTCCTGTAGCCGCATGGCGTTCGTACTTAAATATGGAACTAACCATTCCAATTTTCGCTGTCTCTTATACACATCTCCGAGCCCACGAGACT
+
AAAAAFAADD1AFGGGGFGBFG0BEGGFCGH0FGGGDGHHGHHFHHHEFE/BBBGFGHGHHEHFBFGFFE/EEEGFEEEFEEFEHHFFHHEHGHFFBGFFBFFHHBD2GHHGHFE?EFE1BEFHFGG22F1GGDBDCCCCCGCE@BCFCF
@M02034:409:000000000-BFKT7:1:2102:16764:26127 1:N:0:33
AAAGTCGAGGTGCCTAAAGTGGCAACCCAGACTATTAAGGCTGTTGGTGGTGTAGAGCTTCCTGTAGCCGCATGGCGTTCGTACTTAAATATGGAACTAACCATTCCAATTTTCGCTGTCTCTTATACACATCTCCGAGCCCACGAGACT
+
CCCCCFCBCCCCGGGGGGGFGGGHHHHGGHHGHHHHHHFHHHHHHHHGGGFFHHHHHHHHGHHHHHHGHGGGGGHHGGGGGGHHHHHGHHHHHGHHHHHHHHGHHHHHHHHHHHGGGGGGHHHHGHHHHHHHFHHGGGGFGGHGGGGFGH
@M02034:409:000000000-BFKT7:1:2102:10496:26135 1:N:0:33
AAAGTCGAGGTGCCTAAAGTGGCAACCCAGACTGGGCTGAATGTTGGCGGTGTAGAGCTTCCTGTAGCCGCATGGCGTTCGTACTTAAATATGGAACTAACCATTCCAATTTTCGCTGTCTCTTATACACATCTCCGAGCCCACGAGACT
+
BBCCBFCCCCCCGGGGGGGGGGGHHHHGGHHGHHHHHHGHHHHHHHHHEEFFGHHHHHHHHHHHHHHHHGGGGGHHGGGGGGHHHHHHHHHHHHHHGHHHHHHHHHHHHHHHHHGGGGGGHHHHGHHHGHHHHGGFGGGGGGHGGGGGGH
@M02034:409:000000000-BFKT7:1:2102:10658:26137 1:N:0:33
AAAGTCGAGGTGCCTAAAGTGGCAACCCAGACTCCGCGTCCGGTTGGTGGTGTAGAGCTTCCTGTAGCCGCATGGCGTTCGTACTTAAATATGGAACTAACCATTCCAATTTTCGCTGTCTCTTATACACATCTCCGAGCCCACGAGACT
+
CCCCCFCCCCBCGGGGGGGGGGGHHHHGGHGGHHHGGGGCGGGFEGGEFEGFF3F5DEGHGHHHHHGEGEG/BEF1EEEFFEFAGHHHFGGFGHFBFFGHFADGHGHEFGHHHFFDGFCGFEFHDDFHGFHEFHHFGCGGGEHGFFFGGH
@M02034:409:000000000-BFKT7:1:2102:23811:26139 1:N:0:33
AAAGTCGAGGTGCCTAAAGTGGCAACCCAGACT
+
BBBBAFBABBABGGGGGGGGGGGGHHHGGA2FH
@M02034:409:000000000-BFKT7:1:2102:16779:26140 1:N:0:33
AAAGTCGAGGTGCCTAAAGTGGCAACCCAGAATATTAAGGCTGTTG
+
BBBBBF?ADDBBGGGBGGFGGGGHHHHGGHC3BG55ED5B3BEG3D
@M02034:409:000000000-BFKT7:1:2102:9975:26140 1:N:0:33
AAAGTCGAGGTGCCTAGAGTGGCAACCCAGACTGGTGAGCGGGTTGGTGGTGTAGAGCTTCCTGTAGCCGCATGGCGTTCGTACTTAAATATGGAACTAACCATTCCAATTTTCGCTGTCTCTTATACACATCTCCGAGCCCACGAGACT
+
AAABAFB?BBBAGGGD44BBFFFHHHHGFDHFHHHHCGFF?EE0F?EEFEEFGHGFFHHHHHHHGEHFFGGGGGHHGGGGGEBGFH4FGF?GGHGHHHDGFHHHHHFHHHHHHHCCDGDDHGHHGHHGGGFGGHHHC@DCGGHGGCGGGD
@M02034:409:000000000-BFKT7:1:2102:15508:26140 1:N:0:33
AAAGTCGAGGTGCCTAAAGTGGCAACCCAGACTGAGCATTCTGTTGGTGGTGTAGAGCTTCCTGTAGCCGCATGGCGTTCGTACTTAAATATGGAACTAACCATTTCAATTTTCGCTGTCTCTTATACACATCTCCGAGCCCACGAGACT
+
BBABBFBBBB>ABGGGGGGGGGGFGFHAFHHGHHGHHHHHHHHHHHHEFFEFGBGBGHFHGHHHHGHGHGGEEFHFEGGFEECGHHFFHGFHHHHDFHHGFGGHHHHDGHHHHFEFGGAGHHHHGFHHFGHGFHH?A/DCCFHG@<ADDH
@M02034:409:000000000-BFKT7:1:2102:17438:26147 1:N:0:33
AAAGTCGAGGTGCCTAAAGTGGCAACCCAGACTTCGCCGCCGGTTGGTGGTGTAGAGCTTCCTGTAGCCGCATGGCGTTCGTACTTAAATATGGAACTAACCATTCCAATTTTCGCTGTCTCTTATACACATCTCCGAGCCCACGAGACT
+
AA3AAFABBBBBGGGGGGGGGDGHHEHGGHHGGHHGFGGGGGGGGEGEFGEFGFHGFHHGHFHHHHHGHGGCFFHHFEFEE?FFGGEBGHFFHHBFGHHHHGHHHHHFHHHHHHCFGGDHHHHHGGHHHGHHHHFGD/>CGGHGG-ADGH
@M02034:409:000000000-BFKT7:1:2102:23396:26158 1:N:0:33
AAAGTCGAGGTGCCTAAAGTGGCAACCCAGACTTCGTGTTCTGTTGGTGGTGTAGAGCTTCCTGTAGCCGCATGGCGTTCGTACTTAAATATGGAACTAACCATTCCAATTTTCGCTGTCTCTTATACACATCTCCGAGCCCACGAGACT
+
AAAAAFABBBBBGGGGGGGGGFGHHFFEGHHGHHHGGGGHHHFHHHHAFABFGFG5FGHHHHHFEGGHHECEDFHHFEFFEEGHHFBBGGFHHFGGHHHHHEGFFHHHHHHHHHGGGEFFHGHHFGHHFGHHHHHFCCGGGEHGGFGGGG
@M02034:409:000000000-BFKT7:1:2102:7300:26171 1:N:0:33
AAAGTCGAGGTGCCTAAAGTGGCAACCCAGACTGAGAATAAGGTTGGTGGTGTAGAGCTTCCTGTAGCCGCATGGCGTTCGTACTTAAATATGGAACTAACCATTCCAATTTTCGCTGTCTCTTATACACATCTCCGAGCCCACGAGACT
+
BBAABFABDD>AGGGFGGGGGGFHHHHGGAAFFGHCHHHGHGGHHH2EFEGFFHHBGFFHHHHHHHHFHFFEEEHHGEGGGGFHHHF3FFGHHHHFEHFHGHHHHHGHFHHHHHFGG<EFFHGBDGHFFFBFGHHHGB?DCGFGFGCDGH
@M02034:409:000000000-BFKT7:1:2102:12318:26185 1:N:0:33
AAAGTCGAGGTGCCTAAAGTGGCAACCCAGACTAGTGGGGGGGTTGGTGGTGTAGAGCTTCCTGTAGCCGCATGGCGTTCGTACTTAAATATGGAACTAACCATTCCAATTTTCGCTGTCTCTTATACACATCTCCGAGCCCACGAGACT
+
BCCCCFCCCCBBGGGGGGFGGGGHHHHGGHHGHHHGHHHGGGGDDFGGGFDEGGGFGGGGGGGGGGGGGGGGGGFFFFFFFFFEFFFFFFFFFFFFFFFFFFFFFFFFFFFFFFFFFFFFFFFFFFFFFFFFFFFFFACFFFFFFFFFFF
@M02034:409:000000000-BFKT7:1:2102:9567:26186 1:N:0:33
AAAGTCGAGGTGCCTAAAGTGGCAACCCAGACTAATCCGAAGGTTGGTGGTGTAGAGCTTCCTGTAGCCGCATGGCGTTCGTACTTAAATATGGAACTAACCATTCCAATTTTCGCTGTCTCTTATACACATCTCCGAGCCCACGAGACT
+
ABBAAFA33AAAGGGDFGFGGGGHHGHGGFGFHHHHHHGGGFGHGHGEFEEFHHHFHHHHHGHHHHHHHGGGGGHHGGGGEGFHHHFGHGEHHHGGHHHHGHHGHHGHHHHHHHGGGCEFHHHHGHGFGHHGGHHGG?FGGGHGGDGGGH
@M02034:409:000000000-BFKT7:1:2102:17887:26195 1:N:0:33
AAAGTCGAGGTGCCTAAAGTGGCAACCCAGACTAAGATGCAGGTTGGTGGTGTAGAGCTTCCTGTAGCCGCGTGGCGTTCGTACTTAAATATGGAACTAACCATTCCAATTTTCGCTGTCTCTTATACACATCTC
+
CCCCCFCCCCCCGGGGGGGGGGGHHHHGGHHGHFEFHDGFBEGHFFEEEAGGC3D5DFFH5FFHHFE5BEE0>EE/>BEFAE2?FDHDDFHFEH33F?GH303B??GBGGDGD4>/E/<?33BB3B3BGC22@DF
@M02034:409:000000000-BFKT7:1:2102:10543:26199 1:N:0:33
AAAGTCGAGGTGCCTAAAGTGGCAACCCAGACTTGTAGTGAGGTTGGTGGTGTAGAGCTTCCTGTAGCCGCATGGCGTTCGTACTTAAATATGGAACTAACCATTCCAATTTTCGCTGTCTCTTATACACATCTCCGAGCCCACGAGACT
+
CCCCCFCCCCCCGGGGGGGGGGGHHHHGGHHGHHGGHHHHGHHHHHGGGGEFFFHGGHHHHHHHHHHGGEGFGGHHGGGFGGHHHHHHHGHHHHFFGHHFFGFHHHHFHHHHHFFGGGFHHHHHGHHHGHHHHHFFFCFGGGHGGGGGGH
@M02034:409:000000000-BFKT7:1:2102:18143:26202 1:N:0:33
AAAGTCGAGGTGCCTAAAGTGGCAACCCAGACTAATAAGCATGTTGGTGGTGTAGAGCTTCCTGTAGCCGCATGGCGTTCGTACTTAAATATGGAACTAACCATTCCAATTTTCGCTGTCTCTTATACACATCTCCGAGCCCACGAGACT
+
BBBCCFBABCBCGGGGGGGGGGGGHHHGGHHGHHHHHHHHHHHHHHGFGGEFFGGFHHHHHHHHHHHGHGGGGGHHGGGGEEGFHHHFHHHHHHHHGHHHHHHHHHHHHHHHHHGGGGGGHHHHHHEEHHHHHHFHG?FGGGHGGGGGGH
@M02034:409:000000000-BFKT7:1:2102:21963:26202 1:N:0:33
AAAGTCGAGGTGCCTAAAGTGGCAACCCAGACTCATGGTCCTGTTGGTGGTGTAGAGCTTCCTGTAGCCGCATGGCGTTCGTACTTAAATATGGAACTAACCATTCCAATTTTCGCTGTCTCTTATACACATCTCCGAGCCCACGAGACT
+
ABBBAFBBBDA?FGGGFFGEFGGFHHHGGHHFGHHHHGHHHHHGGHHGFFEFFFGGGFHHGFHFGFHGHGGEFGHHGGGFFEGEGHGGHHHHHHFGHHFHHFFHHHHHGHHHHFGGGGFFHHHHHHFHHHGHFD3BE?CDGFHGGCGGGH
@M02034:409:000000000-BFKT7:1:2102:9291:26213 1:N:0:33
AAAGTCGAGGTGCCTAAAGTGGCAACCCAGACTAGTCATCCTGTTGGTGGTGTAGAGCTTCCTGTAGCCGCATGGCGTTCGTACTTAAATATGGAACTAACCATTCCAATTTTCGCTGTCTCTTATACACATCTCCGAGCCCACGAGACT
+
ABAAAFAADBAAGGGGGGGEGFGHGHHGGHGDHHHFHHGFFGHGGFHGGGAFAGHFGHHHFHHFGHGHHECEFGHHGEEFEFHGGHHGGGFFFHFGFHHFFHGHHHHHFGHFGGGGGGGHHHHHHHFGFGHHHGFFF?FGGEHGG?DGGH
@M02034:409:000000000-BFKT7:1:2102:11295:26222 1:N:0:33
AAAGTCGAGGTGCCTAAAGTGGCAACCCAGACTAATAAGAATGTTGGTGGTGTAGAGCTTCCTGTAGCCGCATGGCGTTCGTACTTAAATATGGAACTAACCATTCCAATTTTCGCTGTCTCTTATACACATCTCCGAGCCCACGAGACT
+
CCCCCFCCCCABGGGGGGGGGGGHHHHGGHHGHHHHHHHHHHHHHHHGGGGFGFGGHHHHHHHHHHHHHGGEEFHGGGGGFGHHHHHFHHHGHHHHHGHGFHHGHHHHHHHHHDEFGCFHHHHHHHHHFHHHGGGDDCGGGGHGGGGGGH
@M02034:409:000000000-BFKT7:1:2102:17611:26223 1:N:0:33
AAAGTCGAGGTGCCTAAAGTGGCAACCCAGACTTCTAATACTGTTGGTGGTGTAGAGCTTCCTGTAGCCGCATGGCGTTCGTACTTAAATATGGAACTAACCATTCCAATTTTCGCTGTCTCTTATACACATCTCCGAGCCCACGAGACT
+
BBBBBFAABBABEFGGGGGGGDFGHHHGGEHGHHHHHHHHHHGHHHHEFFEFFBFFGHHHHHHFGHHGGEGCFFHFEEGFFGHHGHGEHGFHHHGDGHHGGGHGHHHGHHHHHHGGGGGGHHHHFDFGHHHEFHFFG@B@@CHGGG?DDH
@M02034:409:000000000-BFKT7:1:2102:19734:26225 1:N:0:33
AAAGTCGAGGTGCCTAAAGTGGCAACCCAGACTCTGCCTCCTGTTGGTGGTGTAGAGCTTCCTGTAGCCGCATGGCGTTCGTACTTAAATATGGAACTAACCATTCCAATTTTCGCTGTCTCTTATACACATCTCCG
+
ABBAAFBBDBAAGGGGGGGFB4FCGCH?FHCCGBFDDEF3ACGHHGEEFAAFF3F5A53FDFHBGH55F100EFHHG>ECEE2E?F@BBG@G433BBB3FFAFFDGE44G3F?4/?EA/B4FG?4??BFB11FBB1A
@M02034:409:000000000-BFKT7:1:2102:14490:26233 1:N:0:33
AAAGTCGCGGTGCCTAAAGTGGCAACCCAGACTCCGAATCCTGTTGGTGGTGTAGAGCTTCCTGTAGCCGCATGGCGTTCGTACTTAAATATGGAACTAACCATTCCAATTTTCGCTGTCTCTTATACACATCTCCGA
+
AAAAABA1>1>>EGFFFGBBFGCHCHHGF0AF1FHGGGFG1FHF1F//B?EEHHEDAFHHFHHHFGHGG?E/EEAG?GCFG?0FGHGB1GGEHD1EGHBG1EBEGF222BF2FGEGGCCFFFGHGGGG2<@1@FFF/>
@M02034:409:000000000-BFKT7:1:2102:13497:26234 1:N:0:33
AAAGTCGAGGTGCCTAAAGTGGCAACCCAGACTATGAGTTCGGTTGGTGGTGTAGAGCTTCCTGTAGCCGCATGGCGTTCGTACTTAAATATGGAACTAACCATTCCAATTTTCGCTGTCTCTTATACACATCTCCGAGCCCACGAGACT
+
BABCCFCCCCCBGGGGFGGGGGGHHHHGGHHGHHHHHHHHHGGGGGGGGGGFHGHFHHHHHHHHHGHHHGGGGGHHGGGGGGHHHHHFHHHHHHHGFGGHHHHHHHHHHHHHHFFGGGGGHHHHHHGGGHHHHHHGG?GFGGHGGGGGGH
@M02034:409:000000000-BFKT7:1:2102:20139:26235 1:N:0:33
AAAGTCGAGGTGCCTAAAGTGGCAACCCAGACTACGACTACGGTTGGTGGTGTAGAGCTTCCTGTAGCCGCATGGCGTTCGTACTTAAATATGGAACTAACCATTCCAATTTTCGCTGTCTCTTATACACATCTCCGAGCCCACGAGACT
+
BBBBBFBBBBBBGGGGGGGFGGGHHHHGGHHGHHHGGGGGHGGCFEGGGGEFGGHGHHHHGHHHGGHHHEGGGGHHGFGGFGGHHHHGHHGHGHHFHHHHHHHHHHHHHHHHHHGGGGGHHHHHHHHHHGHHHGFHGCFGGGHGGFCEGH
@M02034:409:000000000-BFKT7:1:2102:11305:26236 1:N:0:33
AAAGTCGAGGTGCCTAAAGTGGCAACCCAGACTAATAAGAATGTTGGTGGTGTAGAGCTTCCTGTAGCCGCATGGCGTTCGTACTTAAATATGGAACTAACCATTCCAATTTTCGCTGTCTCTTATACACATCTCCGAGCCCACG
+
333A3DA>A?AAGGG5FGFDGGFHGGHG2GHGHHHHHHH5DBFGGDGEFGAE1FFDGFFGFFHHAGFEFGGEGGG1EGGG?EGHFGHH3FEGHH3@FFFGHEFBGFGHHGFFH4@?EEGDBBGHFHFH4FBHFH1?/<</<?//B
@M02034:409:000000000-BFKT7:1:2102:17932:26244 1:N:0:33
AAAGTCGAGGTGCCTAAAGTGGCAACCCAGACTACGAAGCAGGTTGGTGGTGTAGAGCTTCCTGTAGCCGCATGGCGTTCGTACTTAAATATGGAACTAACCATTCCAATTTTCGCTGTCTCTTATACACATCTCCGAGCCCACGAGACT
+
BBBBBFBBBBBBGGGGGCGGGDFGHHHFGHHGHB32EHD2GCHHHFGEFCAFGGGEGBHHHHHFHHHAGEECEGHHEEGGEEGEFHHFHGFHGGF3EGBCGHHHGHGHGHHHHHGGGGGFHFHBFHGGHHHHGFHFD/CCGEHGG/>ADG
@M02034:409:000000000-BFKT7:1:2102:17913:26252 1:N:0:33
AAAGTCGAGGTGCCTAAAGTGGCAACCCAGACTCATAATACTGTTGGTGGTGTAGAGCTTCCTGTAGCCGCATGGCGTTCGTACTTAAATATGGAACTAACCATTCCAATTTTCGCTGTCTCTTATACACATCTCCGAGCCCACGAGACT
+
CCCCCFCBBBCCGGGGGGGGGGGHHHGGGHHGHHHHHHHHHHHHHHHGGGEFFGHFHHHHHHHHGHHHHGGGGGHHGGGGGGHHHHGGHHHGHHGHHHHHHHHHHHFHFHHHHHGGGGGHHGHHBGFHHHHHHHFFGCGGGGHGGGGGGH
@M02034:409:000000000-BFKT7:1:2102:21537:26253 1:N:0:33
AAAGTCGAGGTGCCTAAAGTGGCAACCCAGACTGGGTTTGGGGTTGGTGGTGTAGAGCTTCCTGTAGCCGCATGGCGTTCGTACTTAAATATGGAACTAACCATTCCAATTTTCGCTGTCTCTTATACACATCTCCGAGCCCACGAGACT
+
CCCCBFCABBBCGGGGGGGGGGGHHHHGGHHGHHHHHGFGGGGGGGGGGGGFHGHGHHHHHHHHHHHHHGGGGGHGGGGGGGHHHHHHHHHHHHGGGHHHHHGHHHFHHHHHHHGFGGGGHHHHHHHHHHHHHHHFF@FGGGHGGGGGGH
@M02034:409:000000000-BFKT7:1:2102:22265:26266 1:N:0:33
AAAGTCGAGGTGCCTAAAGTGGCAACCCAGACTGCGTCTGCGGTTGGTGGTGTAGAGCTTCCTGTAGC
+
CBCCCFCBCCBCGGGGGGGGGGGHHHHGGHHGHHBA22BCBAEEAGEE11E113F5DDAA5BEBF555
@M02034:409:000000000-BFKT7:1:2102:19222:26267 1:N:0:33
AAAGTCGAGGTGCCTAAAGTGGCAACCCAGACTAATAATAAGGTTGGTGGTGTAGAGCTTCCTGTAGCCGCATGGCGTTCGTACTTAAATATGGAACTAACCATTCCAATTTTCGCTGTCTCTTATACACATCTC
+
CCCCCFBBCCBBGGGGGGGGGGGHHHHGGHHGHHHFFFGF5FGGF2EFE2FF13D5BABFEGHHAAA5BAE0BEC1>BEF???1FFH3@BGGGD33BFGH@13BFBG4?D?GG4>?E//B44D44?B?GC2FG3F
@M02034:409:000000000-BFKT7:1:2102:10877:26275 1:N:0:33
AAAGTCGAGGTGCCTAAAGTGGCAACCCAGACTCTTGGTATGGTTGGTGGTGTAGAGCTTCCTGTAGCCGCATGGCGTTCGTACTTAAATATGGAACTAACCATTCCAATTTTCGCTGTTCTCTTATACACATCTCCGAGCCCACGAGA
+
CCCCCFBCCCBBGGGGGGGGGGGHHHHGGHHGHBFHHHHGHHHHF?EFEEGEF3G5BD3FBFGGFDFDABE?EFHAE?EFEA2CGGHDGGHFDG33FGFF303BE4G4DGGHE4><EFEGHHFBHFFFGDHDFFF3GFFC@CEHG?/CC
@M02034:409:000000000-BFKT7:1:2102:12032:26275 1:N:0:33
AAAGTCGAGGTGCCTAAAGTGGCAACCCAGACTACGAATAAGGTTGGTGGTGTAGAGCTTCCTGTAGCCGCATGGCGTTCGTACTTAAATATGGAACTAACCATTCCAATTTTCGCTGTCTCTTATACACATCTCCGAGCCCACGAGACT
+
BBBBBFBBBBABGGGGGGGGGGGGHHHGGHHGHHHGGHHGGGHGGHGEFFEGHGHGHHHGHGHGHHHHHGGGFGHHGFGGFEEGHHHFHHEHHHHHHHHHHHHHHHHHHHHHHFEGGGGGHFHHGHGHHHHHHHGFD?FGGGHGGCGGGH
@M02034:409:000000000-BFKT7:1:2102:23250:26281 1:N:0:33
AAAGTCGAGGTGCCTAAAGTGGCAACCCAGACTCCGACTCCGGTTGGTGGTGTAGAGCTTCCTGTAGCCGCATGGCGTTCGTACTTAAATATGGAACTAACCATTCCAATTTTCGCTGTCTCTTATACACATCTCCGAGCCCACGAGACT
+
BBABBFBABBBBGGGGCGGGGGGHHHHGGHHGHHBEEEEEEEGGGGGGGGEFHGGGHHHHHHHHGFGGHEGGGGHHGGGGGGHHHHHDHHHHHHFFHHHHHHHGHHGHFGHHHHGFGGGHHHHHDGGDFGHHGGGGG<CCGGHGGCGGGG
@M02034:409:000000000-BFKT7:1:2102:24082:26287 1:N:0:33
AAAGTCGAGGTGCCTAAAGTGGCAACCCAGACTAGTAATTTTGTTGGTGGTGTAGAGCTTCCTGTAGCCGCATGGCGTTCGTACTTAAATATGGAACTAACCATTCCAATTTTCGCTGTCTCTTATACACATCTCCGAGCCCACGAGACT
+
BBBABFAB@DAAGGGGGGGGGFFC4FG2AEGD3FHA55F55DBGH2BAFFEFG3F5FDFGHFGGGHHHHGE0>EGCE?EFE>2GHHGDGD@FGFB3FFGHHFFFBGHD4FGFF4>/EEE34FGD4BFFGFH1FGHDD@/C@FHGG?CC/?
@M02034:409:000000000-BFKT7:1:2102:10301:26287 1:N:0:33
AAAGTCGAGGTGCCTAAAGTGGCAACCCAGAATCATGTTGTTGGTGTAGATCTTCCTGCAGCC
+
BBB@ADAB@A>AGGGGGGGGGGGHHHHGGDDCG5FHH5D52BF2AB23A55DDG55BD32BGG
@M02034:409:000000000-BFKT7:1:2102:16642:26290 1:N:0:33
AAAGTCGAGGTGCCTAAAGTGGCAACCCAGACTGATAATAGGGTTGGTGGTGTAGAGCTTCCTGTAGCCGCATGGCGTTCGTACTTAAATATGGAACTAACCATTCCAATTTTCGCTGTCTCTTATACACATCTCCGAGCCCACGAGACT
+
BBBBBFBBBBBBGGGGGGGGGFFGHHHGGHGCHGGDGHFHHFFGHGGGFFEFGHG5GHHHHHHHGFHFHGGGGGHHGGGGGGHHHHHHHHHHHHGFHHHHHHHHHHHHHHHHHHGGGGGGHHHHGHGHFHHHFHHDB>DFGGHGFDDGFH
@M02034:409:000000000-BFKT7:1:2102:15976:26296 1:N:0:33
AAAGTCGAGGTGCCTAAAGTGGCAACCCAGACTGATGCGCCGGTTGGTGGTGTAGAGCTTCCTGTAGCCGCATGGCGTTCGTACTTAAATATGGAACTAACCATTCCAATTTTCGCTGTCTCTTATACACATCTCCGAGCCCACGAGACT
+
CCCCBFCBCCCBGGGGGGGFGGGHHHHGGHHGHHHHHHGGGGGGEGGGFGGFGGGGHHHHHHHHHHGHHGGGGGHHGGGGGGHHHHGHHGGHHFHFHHGHHHGHHHGHHHHHHFGGGGGGHGHHHHHHHHHGHHHGG/CGGGHGGGGGGH
@M02034:409:000000000-BFKT7:1:2102:19072:26297 1:N:0:33
AAAGTCGAGGTGCCTAAAGTGGCAACCCAGACTCAGCATACTGTTGGTGGTGTAGAGCTTCCTGTAGCCGCATGGCGTTCGTACTTAAATATGGAACTAACCATTCCAATTTTCGCTGTCTCTTATACACATCTCCGAGCCCACGAGACT
+
BBBBBFBBBBABFGGGGGGGGGFHHHHGGGHGHHHHHHHHHHHHHHHEGGEFHGGGHHHHHHHHHHHHHGGGEGHAEFGGGGHHHHFFFGGHHHFHHHHHHGHHHHGHHHHHHHFDGGGHHHHHHHHHHHHHGHFHGG?DGEHGGGGGGH
@M02034:409:000000000-BFKT7:1:2102:10294:26307 1:N:0:33
AAAGTCGAGGTGCCTAAAGTGGCAACCCAGAATCATGTTGGTGGTGTAGAGCTTCCTGTAGCCGCATGGCGTTCGTACTTAAATATGGAACTAACCATTCCAATTTTCGCTGTCTCTTATACACATCTCCGAGCCCACGAGACTAAGGCG
+
BBBBBFBBBBAAFGGGGGGFGGGHGHHGFHHHHHHHHGFGHEFEEGFGGGGEGHHHHHFGHFGEEAEEHAEBEEFECHHHFFEGHGHHHFFFFHFHHHHGDDGGGHHEEGGFEFHHHHHFHHFFHGHHHHGCB/CFGFCCCGFHHHGGGC
@M02034:409:000000000-BFKT7:1:2102:23242:26307 1:N:0:33
AAAGTCGAGGTGCCTAAAGTGGCAACCCAGACTGGGGCGCCGGTTGGTGGTGTAGAGCTTCCTGTAGCCGCATGGCGTTCGTACTTAAATATGGAACTAACCATTCCAATTTTCGCTGTCTCTTATACACATCTCCGAGCCCACGAGACT
+
ABBBAFBBBDAAGGGGFFGGGGGHGHHGGHGFFHHHGGGGGGGEGGGGGGGGGHHGHHHHHHHHGFHHHGGGGGHGFGGGGGEHHHGHHHEHHGFDBGGFGHFHHHFFFGFHHHGGGGGHHHHHHHFHHHBGGHFGECGCGGHGGGCGGG
@M02034:409:000000000-BFKT7:1:2102:10310:26312 1:N:0:33
AAAGTCGAGGTGCCTAAAGTGGCAACCCAGAATCATGTTGGTGGTGTAGAGCTTCCTGTAGCCGCATGGCGTTCGTACTTAAATATGGAACTAACCATTCCAATTTTCGCTGTCTCTTATACACATCTCCGAGCC
+
>AAAAFA1@DAAGCGFC1BABFFHGHFFCGEHHHCGHFDGFAAAAFBDG2DFGGAGHHFGGGBE/AEEFAEBE/EE>FGHBBDGDFHGFBCB@@C01BF2@B2BFHGFEEFCGFH2BGGFFF2<1BBGHGAC?/<
@M02034:409:000000000-BFKT7:1:2102:24279:26313 1:N:0:33
AAAGTCGAGGTGCCTAAAGTGGCAACCCAGACTACTAATAATGTTGGTGGTGTAGAGCTTCCTGTAGCCGCATGGCGTTCGTACTTAAATATGGAACTAACCATTCCAATTTTCGCTGTCTCTTATACACATCTCCGAGCCCACGAGACT
+
AAAAAFAABBBAGGGGGGGGGGGFHGHGDHGFHHHFH5FH5GHHHHHGFGGGHGGGHHHHHFHHHGHHGFGCEFH1EFGFEEGGHGFDHHHFHHHFFGEGFFGHHHHHHHHHHFGDDEGF4GGHFGDFEFBHGHFDF/BDGFHAC?CFGH
@M02034:409:000000000-BFKT7:1:2102:19264:26314 1:N:0:33
AAAGTCGAGGTGCCTAAAGTGGCAACCCAGACTAATAATAAGGTTGGTGGTGTAGAGCTTCCTGTAGCCGCATGGCGTTCGTACTTAAATATGGAACTAACCATTCCAATTTTCGCTGTCTCTTATACACATCTCCGAGCCCACGAGACT
+
BBBBBFBAD?ABGGGGFGGBGGGHFHHGGHHGHHHHGHGHDGHGGHGGGGEFGFHFHHHHHHHFHGHGHEEGGGHHGGGGGFHHHHDFHHGHHHHHHGHHHFHGHHGHHGHHHHGGGGGHGHHHBGGHHGHHB?FFFCGGGGHGGGGGGH
@M02034:409:000000000-BFKT7:1:2102:14556:26336 1:N:0:33
AAAGTCGAGGTGCCTAAAGTGGCAACCCAGACTGGGGAGATTGTTGGTGGTGTAGAGCTTCCTGTAGCCGCATGGCGTTCGTACTTAAATATGGAACTAACCATTCCAATTTTCGCTGTCTCTTATACACATCTCCGAGCCCACGAGACT
+
BBBBBFBBBBABGGGGGGGBGGGHHHHGGHHGHHHHGFFGHHHHHHHFFGGFHGHGHHHHHHHHHHHFGEGGGEHGFGGGEFGHHHHHHHHHHHHGHHHHGHGHHHGHHHHHHGEGGGGHHHHHHHHHHHHFFGGFGCGGGGHGGGFGDH
@M02034:409:000000000-BFKT7:1:2102:9693:26350 1:N:0:33
AAAGTCGAGGTGCCTAAAGTGGCAACCCAGACTTGTCCGGGTGTTGGTGGTGTAGAGCTTCCTGTAGCCGCATGGCGTTCGTACTTAAATATGGAACTAACCATTCCAATTTTCGCTGTCTCTTATACACATCTCCGAGCCCACGAGACT
+
ABBBBFBBBBBBGGGGG4BFGGGHHHHGGHHGGHHHHHGGGGGGGHHEGGGFGGGFHHHHHGHHHHHHHGGFGGHGGGGGGGHHHHHGHHHHHHHHGHHHHHHHHHHHGHHHHHGGGGGHHHHHGHHHGHHHHHHHGCGGGGHGGDCGGH
@M02034:409:000000000-BFKT7:1:2102:23370:26363 1:N:0:33
AAAGTCGAGGTGCCTAAAGTGGCAACCCAGACTA
+
BBBBBFBBBBBBGGGGGGGGGGGHHHHGGFHGHE
@M02034:409:000000000-BFKT7:1:2102:15396:26368 1:N:0:33
AAAGTCGAGGTGCCTAAAGTGGCAACCCAGACTACTCGTTCGGTTGGTGGTGTAGAGCTTCCTGTAGCCGCATGGCGTTCGTACTTAAATATGGAACTAACCATTCCAATTTTCGCTGTCTCTTATACACATCTCCGAGCCCACGAGACT
+
CCCCCFCCCBABGGGGGGGFGGGHHHHGGCHGHHGHHGHGHGGFEGGGGGGFHGHDGHHHHHHHHHHHHGGGFGHFFGGGGGHHGHHGHGDHHHHHFHGHHHHHHHGHHHHHHGGFGGGGHHHHFHHHFFHHHHGFD@CDGGGGGFGGGH
@M02034:409:000000000-BFKT7:1:2102:19491:26373 1:N:0:33
AAAGTCGAGGTGCCTAAAGTGGCAACCCAGACTAGTGGGATTGTTGGTGTTGTAGAGCTTGCTGTAGCCGCATGG
+
BBBBBFBBBBBBGGGGAGGGGGGHHHHGGHHGHF35DGD23BGGFHGGA2AEF5F555BB3BA5A5D5ABE0EEF
@M02034:409:000000000-BFKT7:1:2102:19507:26380 1:N:0:33
AAAGTCGAGGTGCCTAAAGTGGCAACCCAGACTAGGGGGAGTGTTGGTGGTGTAGAGCTTCCTGTAGCCGCATGGCGTTCGTACTTAAATATGGAACTAACCATTCCAATTTTCGCTGTCTCTTATACACATCTCCGAGCCCACGAGACT
+
CCCCCFCBCCBCGGGGGGGGGGGHHHHGGHHGHHHHHGGEGAHHHHHGGGGFHHHDGHHHHGHHGHHHHGGGGGHGGGGGGG2GHHFGHHHHHHEHHHHHHHHHHHGGEFHHHHGGGGGHHHHHHHGHHHHGHHGGGDGGGEHFGGGGGH
@M02034:409:000000000-BFKT7:1:2102:18536:26394 1:N:0:33
AAAGTCGAGGTGCCTAAAGTGGCAACCCAGACTAATAAGAATGTTGGTGGTGTAGAGCTTCCTGTAGCCGCATGGCGTTCGTACTTAAATATGGAACTAACCATTCCAATTTTCGCTGTCTCTTATACACATCTCCGAGCCCACGAGACT
+
A?AAA3AADDAAFGFG1FGGGDF0FGHC0GEFHGHGFFA1DFGHF2GGFEAFFDF2FHHHGFHFFBF2FAEEFGHGGEGEEGFHHHG1GGEGGHDFGHDHHFHHGHHHFHHHHGGGGGGDGHHHGGHFHGHHGHGGGCGCGCFE<<CFCH
@M02034:409:000000000-BFKT7:1:2102:10877:26399 1:N:0:33
AAAGTCGAGGTGCCTAAAGTGGCAACCCAGACTTCTCCTCCGGTTG
+
CCCBBFCCCCBCGGGGGGGGGGGHHGHGGHHGH5G5A5B232EE2E
@M02034:409:000000000-BFKT7:1:2102:12079:26403 1:N:0:33
AAAGTCGAGGTGCCTAAAGTGGCAACCCAGACTCCGCCTCCGGTTGGTGGTGTAGAGCTTCCTGTAGCCGCATGGCGTTCGTACTTAAATATGGAACTAACCATTCAATTTTCGCTGTCTCTTATACACATCTCCGAGCCCACGAGACT
+
ABBBBFBBBBBBGGGGGGGGGGGHHHHGGHHGHHGGGGGGHFGGGGGECEFFAAF5FGFHHHHHHEGDDEE/EEF?EEGFEECFGHH33FGFB?33FFHF303FFF44BGFHHC?FGCHHHHHFHFFGB2@GGFFFGCGGGHGGCCD?<
@M02034:409:000000000-BFKT7:1:2102:10900:26404 1:N:0:33
AAAGTCGAGGTGCCTAAAGTGGCAACCCAGACTTCTCCTCCGGTTGGTGGTGTAGAGCTTCCTGTAGCCGCATGGCGTTCGTACTTAAATATGGAACTAACCATTCCAATTTTCGCT
+
A?AA>D>>>2>>BFB5A44BEGDFHGGEFCGFHCBBGHGFGEGA2E?AAEEF1BFFGHFH5FFGG5FEEEE>EEEGEEEEFGHEGGBE3FFGGHHF3B33BBEBGEBBF4GFHFEC?
@M02034:409:000000000-BFKT7:1:2102:20375:26408 1:N:0:33
AAAGTCGAGGTGCCTAAAGTGGCAACCCAGACTCCTACTACGGTTGGTGGTGTAGAGCTTCCTGTAGCCGCATGGCGTTCGTACTTAAATATGGAACTAACCATTCCAATTTTCGCTGTCTCTTATACACATCTCCGAGCCCACGAGACT
+
AABBBFBAB@ABGGGGGGGGGGGHHHHGGHHGHHHHHHHHHGGHGGGEFGFFEFHHHHHHHHHHHGHHHGGGGGHHGGGGGGHHHHGFHHHFHHGHFGFHHGHHHHGFHGHHHGGGGGGGHHGHGHFHHHFHGGFGD?/<CFHGGGGGGH
@M02034:409:000000000-BFKT7:1:2102:21597:26420 1:N:0:33
AAAGTCGAGGTGCCTAAAGTGGCAACCCAGACTAAGAATAATGTTGGTGGTGTAGAGCTTCCTGTAGCCGCATGGCGTTCGTACTTAAATATGGAACTAACCATTCCAATTTTCGCTGTCTCTTATACACATCTCCGAGCCCACGAGACT
+
BBBBAFBABDABGGGGGGGGGGGHHHHGGHHGHHHHGHHHFHHHHHHGFGEFGFHGHHHHHGHHHHHHHGGFFFHGGGGGGGHHHHHHFGHHHHHGFHGGHGFGHHHHHHHHHEGGGGGHHGHHFHHHFGFHGHFGGGGGGGHGGGGDGH
@M02034:409:000000000-BFKT7:1:2102:20361:26422 1:N:0:33
AAAGTCGAGGTGCCTAAAGTGGCAACCCAGACTCCTACTACGGTTGGTGGTGTAGAGCTTCCTGTAGCCGCATGGCGTTCGTACTTAAATATGGAACTAACCATTCCAATTTTCGCTGTCTCTTATACACATCTCCGAGCCCACGAGACT
+
AABBAFAA3>AACGGFGGGBGGGHFHHGGHHGGHHHHHGGHEEFFCEDFEECGFHEHHHHHHFHHHHHHGEGGEGFEEFFGEHHHHFBFHFHHHFFHHHHHFGHHGHGFHHHH4EAEGGGGFHHFB?2FGFFFGFBEC?/CGHGC@/CDG
@M02034:409:000000000-BFKT7:1:2102:23134:26422 1:N:0:33
AAAGTCGAGGTGCCTAAAGTGGCAACCCAGACTAAGAATCAGGTTGGTGGTGTAGAGCTTCCTGTAGCCGCATGGCGTTCGTACTTAAATATGGAACTAACCATTCCAATTTTCGCTGTCTCTTATACACATCTCCGAGCCCACGAGACT
+
CCCCCFCCCCBBGGGGGGGGGCGHHHHGGHHGHHFGFFGFFHHHFHGEAEEFA3FBE5FFGHHHHFDAEEG0EEG1F?EFF>EGHHGGBDFBEGDBECGH3F3FGFF4HGDHHB/EEE?FEGFE?FGHGCBGHHH2B/><//CEC@CDGH
@M02034:409:000000000-BFKT7:1:2102:23679:26425 1:N:0:33
AAAGTCGAGGTGCCTAAAGTGGCAACCCAGACTTGTAAGAATGTTGGTGGTGTAGAGCTTCCTGTAGCCGCATGGCGTTCGTACTTAAATATGGAACTAACCATTCCAATTTTCGCTGTCTCTTATACACATCTCCG
+
AAAAAFA1>1AAFFGF11BBBDFCF0BEAECEFHHFHFG1DBFAFFEAAA/BFBF2FHHHHEFFFFGDGEE/EEHFFGGFEE0/?E2FDGHGGF@1@FG@1FFFGFDDHHHHHBEEEC/1B2BFDFHEBEFHHGGD?
@M02034:409:000000000-BFKT7:1:2102:13151:26428 1:N:0:33
AAAGTCGAGGTGCCTAAAGTGGCAACCCAGACTCAGCATCAGGTTGGTGGTGTAGAGCTTCCTGTAGCCGCATGGCGTTCGTACTTAAATATGGAACTAACCATTCCAATTTTCGCTGTCTCTTATACACATCTCCGAGCCCACGAGACT
+
BBBBBFBBBBAABGFFGGGGGGGHHHHGFFHGHHBFGHHHHHHDGFGGGGGGHHHDFFHHEHHHH5GEGGGCGGHHGGGGEGGHHHHHHHHHHGHGHHFEFHBHHGHHEHFGHGGGGEEGGHHHHHFHHBHHGHHFDCFF@GHGFDGDDH
@M02034:409:000000000-BFKT7:1:2102:9375:26449 1:N:0:33
AAAGTCGAGGTGCCTAAAGTGGCAACCCAGACTATTCATTAGGTTGGTGGTGTAGAGCTTCCTGTAGCCGCATGGCGTTCGTACTTAAATATGGAACTAACCATTCCAATTTTCGCTGTCTCTTATACACATCTCCGAGCCCACGAGACT
+
BBBBBDABBBAAGGGGG44BF4BCFGHGGCHGGH555DF555BFGCEGGG1FFFHA5HHFHHHHHGHHHGGGGGHHG1/BEEFGHHHGFG@4GH3FGFDFHFHHHEGHFHHHHFEGEAEFGFGHGHGHFBGFBFFHD@/>BFEFCACFFH
@M02034:409:000000000-BFKT7:1:2102:19556:26451 1:N:0:33
AAAGTCGAGGTGCCTAAAGTGGCAACCCAGACTAGTTGTGAGGTTGGTGGTGTAGAGCTTCCTGTAGCCGCATGGCGTTCGTACTTAAATATGGAACTAACCATTCCAATTTTCGCTGTCTCTTATACACATCTCCGAGCCCACGAGACT
+
BBBBBFBABBBBGGGFGDGEGGGFHHHGGHHGHHHHFH5EDBGGF22AA1E1AAF5ADGBDGHBF5FADEECFDGAE1EF>A2FGFG33GHFGH33BFGG303BBEGDGHHHH4/EE<?GFHGH4FFFHFHFHHHFD?@CFCACCC/CFH
@M02034:409:000000000-BFKT7:1:2102:9393:26452 1:N:0:33
AAAGTCGAGGTGCCTAAAGTGGCAACCCAGACTATTCATGGTGTTGGTGGTGTAGAGCTTCCTGTAGCCGCATGGCGTTCGTACTTAAATATGGAACTAACCATTCCAATTTTCGCTGTCTCTTATACACATCTCCGAGCCCACGAGACT
+
BBAABFABBBBBBGGGGGGGGGGHHHGGGHHGHHHHHHHHHGHHGGHEG?FFEBGDGHHHHHHHHHHHHGGEEGHFGGGGGEGHGHH3GHGHHHHGFHHFFHHHHHGHFGHHHFEEDEGGHGHHGFFGFFHBGHHHG?G?FF/FFDCGA?
@M02034:409:000000000-BFKT7:1:2102:11454:26454 1:N:0:33
AAAGTCGAGGTGCCTAAAGTGGCAACCCAGACTAATAATAGGGTTGGTGGTGTAGAGCTTCCTGTAGCCGCATGGCGTTCGTACTTAAATATGGAACTAACCATTCCAATTTTCGCTGTCTCTTATACACATCTCCGAGCCCACGAGACT
+
BCCABFBABCBAGGGGGGGGGGGHHHHGGHHGHHHHHHHHHHHHGGGGFEEFHHHGHHHHHHHHHHHHHGGGGGHHGGGGGGFHHHGFHHHHHHGHHHHHHHHHHHFHHHHHHFEGGGGHHHHHHHGHFHHHHHGGGGGGGGHGGDGGGH
@M02034:409:000000000-BFKT7:1:2102:8020:26461 1:N:0:33
AAATTCTATTTTCCTAAAGTGGCAACCCAGACTTTTGGTGGTGTTG
+
>AB3AD5D@BDFFFGFGGGGGFGHHHHDDDCFHF5F5A222AFG2F
@M02034:409:000000000-BFKT7:1:2102:17627:26464 1:N:0:33
AAAGTCGAGGTGCCTAAAGTGGCAACCCAGACTGATTCGTCGGTTGGTGGTGTAGAGCTTCCTGTAGCCGCATGGCGTTCGTACTTAAATATGGAACTAACCATTCCAATTTTCGCTGTCTCTTATACACATCTCCGAGCCCACGAGACT
+
CCCCCFCCCCCCGGGGGFGGGGGHHHHGGHHGHHHHGHGGGGGGGGGFFGGFGFFDDGHHHHHHHHFFGGGEFGHGEGGGFFGHGHHGHGHGHFFFFGHHFGFGB?FDFGGHHFGFGGFHHHHH?GDGHFFFHHHEGDGCGGHGGGGGGH
@M02034:409:000000000-BFKT7:1:2102:9309:26468 1:N:0:33
AAAGTCGAGGTGCCTAAAGTGGCAACCCAGACTAAGGGGGGGGTTGGTGGTGTAGAGCTTCCTGTAGCCGCATGGCGTTCGTACTTAAATATGGAACTAACCATTCCAATTTTCGCTGTCTCTATACACATCTCCGAGCCCACGAGACTA
+
BBBBBFABDBABGGGGGGGGGGGHHFHGGGHGHHHHHGGGGGFFFFFFFDDEFBF/FFFFFFFFFFFFFFFAFFFFF.@ADFFFFFBBBFFFFFFFFFFFFFFFFFFFFFFFFBBFF.;FFFFFFFFFFFFFFFFFCCFFFFFFFFFFFB
@M02034:409:000000000-BFKT7:1:2102:10646:26471 1:N:0:33
AAAGTCGAGGTGCCTAAAGTGGCAACCCAGACTCATGGTAATGTTGGTGGTGTAGAGCTTCCTGTAGCCGCATGGCGTTCGTACTTAAATATGGAACTAACCATTCCAATTTTCGCTGTCTCTTATACACATCTCCGAGCCCACGAGACT
+
BCCCBFCCBB?AFGGGGGGGGGGHGGHGGHHGHHHHHHFGGHHHHHHEFEFFHGGGHHHHHGHHFFHHFEGGGGHFGEGFFFHHHHGGHHGHHHFGFHGFCFGGHHGFFHHHHFGGGGGHHHHHHFEGFFFHHGGG?CFGGGHGG?DGDH
@M02034:409:000000000-BFKT7:1:2102:9918:26474 1:N:0:33
AAAGTCGAGGTGCCTAAAGTGGCAACCCAGACTATGCAGAATGTTGGTGGTGTAGAGCTTCCTGTAGCCGCATGGCGTTCGTACTTAAATATGGAACTAACCATTCCAATTTTCGCTGTCTCTTATACACATCTCCGAGCCCACGAGACT
+
CCCCCFCCCDAAGGGGGGGGGGGHHHHGGHHGHHHHHGHHHHHHHGHEFGEFGFGGGHHHGHHHGHHHGGGGGGHGGAEFFGHHHHHGHGGHGHGFHHHHFHHHHFFHHHHHHGGFGGGGHHHGFFFGFHHHHHHHGGGGGGHGGGGGGG
@M02034:409:000000000-BFKT7:1:2102:11332:26476 1:N:0:33
AAAGTCGAGGTGCCTAAAGTGGCAACCCAGACTAGTCGGTCGGTTGGTGGTGTAGAGCTTCCTGTAGCCGCATGGCGTTCGTACTTAAATATGGAACTAACCATTCCAATTTTCGCTGTCTCTTATACACATCTCCGAGCCCACGAGACT
+
BBBBBFBBBBBBFGGGGFGGGGGHHHHGGHHGHHHHHGGGGGGGGGGEFGFFHHGHHHHHHHHHHHHHHGGGEGHHGGGGGGFHHHGGHHHHHFFEGHHGHHFHHHHHHHHHHHGGGDGHHHHHBGGHFGHHGHHGGG?CGGGGGGGGGH
@M02034:409:000000000-BFKT7:1:2102:10086:26476 1:N:0:33
AAAGTCGAGGTGCCTAAAGTGGCAACCCAGACTCCTCCGCCGGTTGGTGGTGTAGAGCTTCCTGTAGCCGCATGGCGTTCGTACTTAAATATGGAACTAACCATTCCAATTTTCGCTGTCTCTTATACACATCTCCGAGCCCACGAGACT
+
CCCCCFBBCCABGGGGGGGGFGGHHHHGGHHGHHHHHHGGGGGGFGGEFGFFGGGGHHHHHHHHHHHHHGGGGGHGGEGGFGHHHHHGGGHHGHGFHHHHHHHHHHGHHHHHHHGGGGGHHHHHGHGHFHHHHHHHGFGGGGHGGGGGGH
@M02034:409:000000000-BFKT7:1:2102:10738:26477 1:N:0:33
AAAGTCGAGGTGCCTAAAGTGGCAACCCAGACTAAGAATAATGTTGGTGGTGTAGAGCTTCCTGTAGCCGCATGGCGTTCGTACTTAAATATGGAACTAACCATTCCAATTTTCGCTGTCTCTTATACACATCTCCGAGCCCACGAGACT
+
ABCCAFBABCAAEFGGGGGGGFGHHHHGGHHGHHHHHHHHHHHHHHHGFGEFHFHFGHHHHHHHHFHHHGCFGGHGFEGGGFHHHHHGFHHHHHFBGHHHHHFHHHHEHHHHHHGEGGGHHHHHHHHGFGHGHHFGGGGGGGHGGCGGGH
@M02034:409:000000000-BFKT7:1:2102:10104:26479 1:N:0:33
AAAGTCGAGGTGCCTAAAGTGGCAACCCAGACTCCTCCGCCGGTTGGTGGTGTAGAGCTTCCTGTAGCCGCATGGCGTTCGTACTTAAATATGGAACTAACCATTCCAATTTTCGCTGTCTCTTATACACATCTCCGAGCCCACGAGACT
+
BBB?A5AABD2ABCBFGFFGGGFHGHHGGHHGHHFGHGGFC2EEEGEEEEEFFGG5F5F35FGEB5FBEBFCEEAGCG?FEE2EGF4DGFHHGFF3BGB3B03F3BBBF4GHHFCFGGGGHHGH@FBHFHHBCDG2B/AC//FF@-<ACF
@M02034:409:000000000-BFKT7:1:2102:9304:26487 1:N:0:33
AAAGTCGAGGTGCCTAAAGTGGCAACCCAGACTAAGGGGGGGGGTGGTGGTGTAG
+
>3>A>5A?DD>AGBBFCAABFGABFGCDGFGFH3BFFHC?EG<-;;BDADAE.9:
@M02034:409:000000000-BFKT7:1:2102:11346:26489 1:N:0:33
AAAGTCGAGGTGCCTAAAGGGGCAACCCAGACTAGTCGGTCGGTTGGTGGTGTAGAGCTTCCTGTAGCCGCATGGCGTTCGTACTTAAATATGGAACTAACCATTCCAATTTTCGCTGTCTCTTATACACATCTCCGAGCCCACGAGACT
+
>>A>>3>>>>>ABGFBGGG1AEAE00BAA0AFFHCHHCGEFAEEECGABCEF/BGFFFHHFFHEB2D2BEC>EEFEEF/>EG0??GHF1FE2>B1FGG<1BA1FFB2>EHGG22B/B/B1GFHG@22F2@11CGGHG?@//<<FCG?CCD
@M02034:409:000000000-BFKT7:1:2102:13372:26503 1:N:0:33
AAAGTCGAGGTGCCTAAAGTGGCAACCCAGACTAATCGTCCTGTTGGTGGTGTAGAGCTTCCTGTAGCCGCATGGCGTTCGTACTTAAATATGGAACTAACCATTCCAATTTTCGCTGTCTCTTATACACATCTCCGAGCCCACGAGACT
+
AA>AAFBADDAAGGGGGGGGGGGGHFHGFHHGHHHHHGHHFGHHHHHFEEEFGGGGFHHHGHGGGFHFFEGEEEHHGEEGGGHFHHHFHHHFHHFDGGGFFGHHHHGFHGGHHGGGGGGFHHHHGHHHFFHHCDDDFBC?CFAFCFGGGH
@M02034:409:000000000-BFKT7:1:2102:9623:26517 1:N:0:33
AAAGTCGAGGTGCCTAAAGTGGCAACCCAGACTCATAA
+
>1>1>B1ADA11A1FAB1BFGGGF1FFEFAHCF1FG1F
@M02034:409:000000000-BFKT7:1:2102:8789:26528 1:N:0:33
AAAGTCGAGGTGCCTAAAGTGGCAACCCAGACTACGGATCAGGTTGGTGGTGTAGAGCTTCCTGTAGCCGCATGGCGTTCGTACTTAAATATGGAACTAACCATTCCAATTTTCGCTGTCTCTTATACACATCTCCGAGCCCACGAGACT
+
BBBBAFBBBDBBGGGGGFGGGGGHHHHGGHHFGCBE2BE22FGFGHGEFGAFGHHGGHHHHHHHGGHHHGGCGGHFGGGGGGGHHHHHHHGHHHGHHHHHHHFHHFHHHHHHHHGGGGGFHHHHHHFHGHHHGHFFGFFGGGHGGGGGGF
@M02034:409:000000000-BFKT7:1:2102:9604:26534 1:N:0:33
AAAGTCGAGGTGCCTAAAGTGGCAACCCAGACTCATAATGGGGTTGGTGGTGTAGAGCTTCCTGTAGCCGCATGGCGTTCGTACTTAAATATGGAACTAACCATTCCAATTTTCGCTGTCTCTTATACACATCTCCGAGCCCACGAGACT
+
BCBCCFCCCCCCGGGGGGGFGGFHHHGGGHHFGHHHHHHHHHGAFGGEFEEFGFHFHHHHHHHHGFHFFEEEGGHBEEEEEEFGGHGFHHGHHHGHGHGFFGFHHHFFHHHHHFEEFGEFHHHHGHFHFGHHGHFGGCGCCFHGFGGGFG
@M02034:409:000000000-BFKT7:1:2102:16584:26543 1:N:0:33
AAAGTCGAGGTGCCTAAAGTGGCAACCCAGACTCCTCCTGTTGGTGGTGTAGAGCTTCCTGTAGCCGCATGGCGTTCGTACTTAAATATGGAACTAACCATTCCAATTTTCGCTGTCTCTTATACACATCTCCGAGCCCACGAGACTAAG
+
AABABFCBCCBCGGGGGGGGGGGHHHHGGHHGHHHHFH2G55GHEGGGG13F5F53GHGHHGFHFGFEEG?F?EEE?EGFFHHHE3GFEFHGBFHHHF1GCEHBD4FGHHH?/EGEFFBFHHHBF43GHHHGHFFFGDEFFCDFDEEHHF
@M02034:409:000000000-BFKT7:1:2102:19384:26546 1:N:0:33
AAAGTCGAGGTGCCTAAAGTGGCAACCCAGACTTCGAATCGGGTTGGTGGTGTAG
+
1AAAAFAAD1>AFGGGGGG3GGGHHHHGGHHGHHHGA0GEFA?HAEEAA/FFC1B
@M02034:409:000000000-BFKT7:1:2102:15780:26557 1:N:0:33
AAAGTCGAGGTGCCTAAAGTGGCAACCCAGACTAGTAGTGGTGTTGGTGGTGTAGAGCTTCCTGTAGCCGCATGGCGTTCGTACTTAAATATGGAACTAACCATTCCAATTTTCGCTGTCTCTTATACACATCTCCGAGCCCACGAGACT
+
AAAAAFA3A@AAGGEGFGGGGGFFFFGDGHHGGHHFFFFGFGGGGFH2FGAFFFFFGGGHHHHHGFHGHEEEEEHFE?EEFEGHHHHHHHGFGFFFFCFFEEDGFHHHFHGHHGGGGGGHGHHFHFGHHHFFHFF2E?FGCGFF?@CAAD
@M02034:409:000000000-BFKT7:1:2102:18578:26568 1:N:0:33
AAAGTCGAGGTGCCTAAAGTGGCAACCCAGACTAATAAGCAGGTTGGTGGTGTAGAGCTTCCTGTAGCCGCATGGCGTTCGTACTTAAATATGGAACTAACCATTCCAATTTTCGCTGTCTCTTATACACATCTCCGAGCCCACGAGACT
+
AAAAAFBADBAAFGGGGGGFFFGFHHHGGHHCHBBBFFGFGEHHHG?EGGECA3F5ADFG5GFGHDFABBEEEEH1EEEEEE2GEGHBDGF@F33@BGGH?03GFFGB4GEGF4EEF/??FFF44?FFHFBGGFHBC?/@@F/FC@DGDH
@M02034:409:000000000-BFKT7:1:2102:18284:26574 1:N:0:33
AAAGTCGAGGTGCCTAAAGTGGCAACCCAGACTAGGGATAAGGTTGGTGGTGTAGAGCTTCCTGTAGCCGCATGGCGTTCGTACTTAAATATGGAACTAACCATTCCAATTTTCGCTGTCTCTTATACACATCTCCGAGCCCACGAGACT
+
BCCBBFCCBBAAGGGGGGGGGGGHGHHGGHHGHHHGHBHHFHCFHHGFCEFFB3FBEFFGGHHGGFFFFEFCGGF1EEEEEEC?FGHGFFHEEBBDGGFGB?3FE?E4EHGHHDE?GE/BEGHHBFHFHGFCGGHF??DGG/GFCCCEDF
@M02034:409:000000000-BFKT7:1:2102:15515:26578 1:N:0:33
AAAGTCGAGGTGCCTAAAGTGGCAACCCAGACTACGAAGCATGTTGGTGGTGTAGAGCTTCCTGTAGCCGCATGGCGTTCG
+
BBCBAFABBDAAGGGGGGGGGGGHHHHGGGHGHFFEE2E23GHHF5E2A1EEADGB55BG5BF5GAG5FFG0EEC1>1>FE
@M02034:409:000000000-BFKT7:1:2102:14369:26586 1:N:0:33
AAAGTCGAGGTGCCTAAAGTGGCAACCCAGACTCGTCCGAATGTTGGTGGTGTAGAGCTTCCTGTAGCCGCATGGCGTTCGTACTTAAATATGGAACTAACCATTCCAATTTTCGCTGTCTCTTATACACATCTCCGAGCCCACGAGACT
+
ABAAADAADD>>4AFDFGGFGGGGFGGGFHHFGHGGEGEEGGFGHHHABEEFFGGFHHHHHHHFHGH5FEEEGFGFEBEEFBFHHHFFGHGEGGFHFHGF3BEGBGHFFHHHHGG??E?GHEHHEHHHGFH2BGHBA@<BCFGGFFGFA<
@M02034:409:000000000-BFKT7:1:2102:12875:26591 1:N:0:33
AAAGTCGAGGTGCCTAAAGTGGCAACCCAGACTCAGAATAATGTTGGTGGTGTAGAGCTTCCTGTAGCCGCATGGCGTTCGTACTTAAATATGGAACTAACCATTCCAATTTTCGCTGTCTCTTATACACATCTCCGAGCCCACGAGACT
+
ABACAFCCCCCCGGGGGGGGGGGGHHHGGHHFHFHH355D55FFGHHEFFFFGHHHHHHHHHHHHHHHHGGGGGHHGGGGFGHHHHHHHHHHHHHHHHGGHHFHHHHHHHHHHGGGGGGHHGHHEHHHEHHHHHHHGGGFGFHGGGGGGG
@M02034:409:000000000-BFKT7:1:2102:16145:26611 1:N:0:33
AAAGTCGAGGTGCCTAAAGTGGCAACCCAGACTACTCATACTGTTGGTGGTGTAGAGCTTCCTGTAGCCGCATG
+
ABBBAFBBBBAAGGGGFGGGGGGHHHHGGHHGHGEGA5BGAGFGDGH22AF113D55A33BBBB5555ABE0E?
@M02034:409:000000000-BFKT7:1:2102:15080:26613 1:N:0:33
AAAGTCGAGGTGCCTAAAGTGGCAACCCAGACTCGTAGTAATGTTGGTGGTGTAGAGCTTCCTGTAGCCGCATGGCGTTCGTACTTAAATATGGAACTAACCATTCCAATTTTCGCTGTCTCTTATACACATCTCCGAGCCCACGAGACT
+
ABBAAF?A@D2>FBGGGGG6FBFGFHHGGGHGHHGFFGDHHHFHHHEEF?BFFEBDGHHHHHHHHHDFFFCCDEGBEEEGEEGF1EGFHHHHHFF3FGHHHHHGFHHGGHFHHGGGGG/BFGGHGGFHFHFCFGHHGDCFDGHGGC@EDG
@M02034:409:000000000-BFKT7:1:2102:8814:26615 1:N:0:33
AAAGTCGAGGTGCCTAAAGTGGCAACCCAGACTTGGACTCCGGTTGGTGGTGTAGAGCTTCCTGTAGCCGCATGGCGTTCGTACTTAAATATGGAACTAACCATTCCAATTTTCGCTGTCTCTTATACACATCTCCGAGCCCACGAGACT
+
CCCCCFBCCCBBFGGGGGGGGGGHHHHGGHHGHHHHHCH3FEFEGGGFFGFGHHHHHHHHHHHHHHHHHGGGGGHHGGGGGFHHHHGGHHGHHHHFHHHGHHGHHHGHHHHHHHGGGGGGHHHHGHHHHHHHHHDGD/CCGGHGGGGGGH
@M02034:409:000000000-BFKT7:1:2102:11303:26625 1:N:0:33
AAAGTCGAGGTGCCTAAAGTGGCAACCCAGACTGAGCATTATGTTGGTGGTGTAGAGCTTCCTGTAGCCGCATGGCGTTCGTACTTAAATATGGAACTAACCATTCCAATTTTCGCTGTCTCTTATACACATCTCCGAGCCCACGAGACT
+
CBBBBFBBBCCCGGGGGGGGGGGHHHHGGCHGHGHHHFFHHHHFHHHECFEFG3FEGFHHHHHHHBHEHGGEFGH1EEGFFFGEHHGHHHHHHF33FHFGC13BB4GHHHGGHBE?DGEHHGFGBGED?GHHGFB?/<@BGGAFD//D??
@M02034:409:000000000-BFKT7:1:2102:18423:26627 1:N:0:33
AAAGTCGAGGTGCCTAAAGTGGCAACCCAGACTCGGGGGGGTGTTGGTGGTGTAGAGCTTCCTGTAGCCGCATGGCGTTCGTACTTAAATATGGAACTAACCATTCCAATTTTCGCTGTCTCTTATACACATCTCCGAGCCCACGAGACT
+
ABBB>FA>DDAAGGGGGGGGGGGGHGHGGHGGGHGCGEEGGBFGGGG;CFDEEFGGGGFGGGGBBFFFFFFFFFFADFFEFDFFFFFFFFFFFFFFFFFFFFFFFFFFFFFFFBBDFFFFFFFFFFFFFFFFFFBFFAFFFFEFF@>DDF
@M02034:409:000000000-BFKT7:1:2102:19987:26642 1:N:0:33
AAAGTCGAGGTGCCTAAAGTGGCAACCCAGACTAAGAATAATGTTGGTGGTGTAGAGCTTCCTGTAGCCGCATGGCGTTCGTACTTAAATATGGAACTAACCATTCCAATTTTCGCTGTCTCTTATACACATCTCCGAGCCCACGAGACT
+
CCCCBFCCCCACGGGGGGGGGGGHHHHGGHHGHHHHHHHH5GHFHHGAFEBFFGHHGHHHHHHHGGHGHGGFGGHGGGGGGEHHHHHFHHHHHHBGHHHHHHGHHHFHHHHHHHGGGGGHHHHHGHHGHFHHHHGFGDGGGFHGGGGGGF
@M02034:409:000000000-BFKT7:1:2102:14639:26652 1:N:0:33
AAAGTCGAGGTGCCTAAAGTGGCAACCCAGACTGGGGGGTGTGTTGGTGGTGTAGAGCTTCCTGTAGCCGCATGGCGTTCGTACTTAAATATGGAACTAACCATTCCAATTTTCGCTGTCTCTTATAAACATCTCCGAGCCCAC
+
ABBA>F3>DD>>FGGFFGGBDFFHHCHGGHGFGHHGFFG>><CB?GH/???F<FGDGHGHHFHHFGGDFADGGDFGGDGGDCCGGFFHGHEGGDBDHCGHCG0GF0;CC0CBGHGDGGABFBFBBFF090C0BFF0A-BGA..;
@M02034:409:000000000-BFKT7:1:2102:14521:26658 1:N:0:33
AAAGTCGAGGTGCCTAAAGTGGCAACCCAGACTAATCAGCATGTTGGTGGTGTAGAGCTTCCTGTAGCCGCATGGCGTTCGTACTTAAATATGGAACTAACCATTCCAATTTTCGCTGTCTCTTATACACATCTCCGAGCCCACGAGACT
+
AAAAAFABBD>AGGGGGGFBFFFHGHHGGHHAGHHHHHHHGHHGGHHAFEEFFFFGHHFHHHHHGGHFGEGCGGGGF>EGGGHHGHHHHHHHHHGGHHHFGHFHHHHHHHHHHHGGGGFHHGHHHHHHFHHHHHHHDBB@FGHGGDCGGF
@M02034:409:000000000-BFKT7:1:2102:9106:26674 1:N:0:33
AAAGTCGAGGTGCCTAAAGTGGCAACCCAGACTCCGAAGAATGTTGGTGGTGTAGAGCTTCCTGTAGCCGCATGGCGTTCGTACTTAAATATGGAACTAACCATTCCAATTTTCGCTGTCTCTTATACACATCTCCGAGCCCACGAGACT
+
BBBBBFAABBABGGGGGGGGGGGHHHHGFHFGHHHGGGGGHHHHHHHGGGFFHHHHFHHHHHHHHGHHHFFGGGHHGGGGGGHHHHGFHHFHHGGFHHHHHHHHHHGHHHHHHHGGGGGFGHHHHHHHHHHHHHFFD/BCGGHGGCCDGH
@M02034:409:000000000-BFKT7:1:2102:17593:26674 1:N:0:33
AAAGTCGAGGTGCCTAAAGTGGCAACCCAGACTCAGCATCCGGTTGGTGGTGTAGAGCTTCCTGTAGCCGCATGGCGTTCGTACTTAAATATGGAACTAACCATTCCAATTTTCGCTGTCTCTTATACACATCTCCGAGCCCACGAGACT
+
CCCBAFBCCCAAGGGGGGGFGEFHHHHGGHHGHBGE3FF332AEFGG1FEEFFBFFHHHHHHHFFGGGHGGFCEHGEEEFFEGHFFGHHHHHHGEFFHHHHHHHFHHGHHFHHGGFGGEGHHHGEGHHHFHGHHHGD<@DGGHGGDFFG<
@M02034:409:000000000-BFKT7:1:2102:16487:26675 1:N:0:33
AAAGTCGAGGTGACTAAAGTGGCAACCCAGACTGGGAGGAGTGTTGGTGGTGTAGTGCTTCCTGTAG
+
ABA@AFAADAA>5B5AGGGGGCFCB4B2BA2ABGCA2F?2ABA55AAEAAF1AAF53AAFECFE5D5
@M02034:409:000000000-BFKT7:1:2102:11928:26679 1:N:0:33
AAAGTCGAGGTGCCTAAAGTGGCAACCCAGACTTCGCCGCCTGTTGGTGGTGTAGAGCTTCCTGTAGCCGCATGGCGTTCGTACTTAAATATGGAACTAACCATTCCAATTTTCGCTGTCTCTTATACACATCTCCGAGCCCACGAGACT
+
ABBBAFBADDAAFGGEGFGGFGGHHHHGGHHGGGHGGGFCFGHHHHHEFEEFGGHHHGHHHGHHHHHDGGGGFGHEEGGEGGHHGHHFHFGHHHHFGHGHFHGGHHHHHHHHHFG/CFFHHFHHGGBGGCFG@@@<ACGGGAGGGGGGGH
@M02034:409:000000000-BFKT7:1:2102:13727:26684 1:N:0:33
AAAGTCGAGGTGCCTAAAGTGGCAACCCAGACTGGGAGGGCGGTTGGTGGTGTAGAGCTTCCTGTAGCCGCATGGCGTTCGTACTTAAATATGGAACTAACCATTCCAATTTTCGCTGTCTCTTATACACATCTCCGAGCCCACGAGACT
+
ACBAAFBCBBAAGFGGGGGFGGGHHGHGGGHGHHHHHGGGGGGEGGGEFAEFFEHFGHHHHHHFFFFGHEEEGEFFEEFFF?GEHHHHHHFHHFDFHFHGGHFHHHHHHHHHHHGGGGCHFFHHGHFHGHHGFHHHGFCGGGHGCCCGDD
@M02034:409:000000000-BFKT7:1:2102:7558:26685 1:N:0:33
AAAGTCGAGGTGCCTAAAGTGGCAACCCAGACTCATAATCATGTTGGTGGTGTAGAGCTTCCTGTAGCCGCATGGCGTTCGTACTTAAATATGGAACTAACCATTCCAATTTTCGCTGTCTCTTATACACATCTCCGAGCCCACGAGACT
+
??AB?F@BBB2ACGGGGGGGFGFFHHGCGGAFGCECHGGGFGCFFBAGEC?FGHGEEGGGHFHGHEGGHGGGGGHHGEGGGGFFHHGF3B4EFEFEBGEFGHFGGGHG4FGHHH?FGDEFEFFGFG4FEFGEHGHGGCGGGGEEG//<AD
@M02034:409:000000000-BFKT7:1:2102:11228:26691 1:N:0:33
AAAGTCGAGGTGCCTAAAGTGGCAACCCAGACTTATCAGCGGGTTGGTGGTGTAGAGCTTCCTGTAGCCGCGTGGCGTTCGTACTTAAATATGGAACTAACCATTCCAATTTTCGCTGTCTCTTATACACATCTCCG
+
BBABBFBB@DABFFGGGGGGGFFGHHH2FGGFCGGCGFHGD?FGFG0BBE1BA3F5FE3GFGHG5@DDGEE/>EG?EEEFEEBGCFGFFHHHHG3DEBGHF0BB?FD33B?GG?/?CAEHDHHH2FFDF2BGFDF1<
@M02034:409:000000000-BFKT7:1:2102:17471:26693 1:N:0:33
AAAGTCGAGGTGCCTAAAGTGGCAACCCAGACTCAGAA
+
ABCBAFBBBBAAGGGGGGGGGGGHHHHGGHHGHH3F35
@M02034:409:000000000-BFKT7:1:2102:22908:26713 1:N:0:33
AAAGTCGAGGTGCCTAAAGTGGCAACCCAGACTAATAATAAGGTTGGTGGTGTAGAGCTTCCTGTAGCCGCATGGCGTTCGTACTTAAATATGGAACTAACCATTCCAATTTTCGCTGTCTCTTTACACATCTCCGAGCCCACGAGACT
+
BBAAAFBBBB2AFGGGGGGGGGGHHHHGEHDGHGHHHHGHGHHHHHGGGGGGFGDAGHHHHGGHGEGGGFGCEGHGEGGGGGHHHHHGGHHGFHHHHHHHHGFHFGHHHGHHHGGCEGGHHHHHG4DFGFFFGHHGGCGCGHGGGCGGH
@M02034:409:000000000-BFKT7:1:2102:12298:26713 1:N:0:33
AAAGTCGAGGTGCCTAAAGTGGCAACCCAGACTCCTCTTCCTGTTGGTGGTGTAGAGCTTCCTGTAGCCGCATGGCGTTCGTACTTAAATATGGAACTAACCATTCCAATTTTCGCTGTCTCTTATACACATCTCCGAGCCCACGAGACT
+
BABBBFBBDBBBGGGGGGGGGGFHHHHGGHHGHHHGHGHHHHHHHHHGGGFFGHHHHGHHHHHHHHHHHGGGGFHHGGGGGGHHGHHH3GGHHHHGHHGHHHHHHHGHHHHHHHEFEAFHHGHHGHGGGFHHGHHHFC?@CFHGDCCEFG
@M02034:409:000000000-BFKT7:1:2102:21457:26738 1:N:0:33
AAAGTCGAGGTGCCTAAAGTGGCAACTCAGACTTGTGGTGGGGTTGGTGGTGTAGAGCTTCCTGTAGCCGCATGGCGTTCGTACTTAAATATGGAACTAACCATTCCAATTTTCGCTGTCTCTTATACACATCTCCGAGCCCACGAGACT
+
A3AAAFBBBBBBGGGBGFGGGGGHGHGGGFHHHHHHHGFFGGGGGGCEF?EFGHHDFHHHHHHHHHHGHGGCEGHHGGGFGGHHHHFFHHGGHHHGHGHGHHHHHHHHHHGHHHGGGGGGHHHHFHFGHHGFFHGGGDG?CFHGGCCGFH
@M02034:409:000000000-BFKT7:1:2102:18984:26739 1:N:0:33
AAAGTCGAGGTGCCTAAAGTGGCAACCCAGACTAATCATCTGGTTGGTGGTGTAGAGCTTCCTGTAGCCGCATGGCGTTCGTACTTAAATATGGAACTAACCATTCCAATTTTCGCTGTCTCTTATACACATCTCCG
+
CCCCCFCBCCCCGGGGGGGGGGGHHHHGGHHGHC3DF5F55G553E22AEECC3D5D53BAGHG5DA53A00BBF1>>>?E?B1FGGGBGHHGB33BBFH30?FB?GD4F?HF4E?F??FGHFD44D3FBF2F3F2B
@M02034:409:000000000-BFKT7:1:2102:8576:26740 1:N:0:33
CAAGTCGAGGTGCCTAAAGTGGCAACCCAGACTCTTTGTCCGGTTGGTGGTGTAGAGCTTCCTGTAGCCGCATGGCGTTCGTACTTAAATATGGAACTAACCATTCCAATTTTCGCTGTCTCTTAACACATCTCCGAGCCCACGAGACTA
+
BBCCCFCCBCBCGGGGGGGGGGGHHHHGGHHGHHHHGHHHHGGGGGGEFGAFGGHHGFHHGHHGGGGFGEGFGGHGGGGGEEGHHHFGHGGHHHHFHHHHHHHGHGFHHHHHHHGGGGGGHHHHFBBGGGGGHDGGGGGGGHGGGGFGHF
@M02034:409:000000000-BFKT7:1:2102:22312:26746 1:N:0:33
AAAGTCGAGGTGCCTAAAGTGGCAACCCAGACTAATAAGCAGGTTGGTGGTGTAGAGCTTCCTGTAGCCGCATGGCGTTCGTACTTAAATATGGAACTAACCATTCCAATTTTCGCTGTCTCTTATACACATCTCCGAGCCCACGAGACT
+
BBBBBFBABBBBGGGGGFGFGGGHFHHGGHHGHHCHHHHFFGHGDHGEFGGFFDGGFHHHHHHHGFHGHGGCGFGAEEFGFEFHHHHFGHHGED3DGHHHGHHHHHHHGHHFHHG?EDFHHHHHFHFHFGFHHHFHG?DG@FEGGGCDFG
@M02034:409:000000000-BFKT7:1:2102:19551:26751 1:N:0:33
AAAGTCGAGGTGCCTAAAGTGGCAACCCAGACTTCGGTTTCTGTTGGTGGTGTAGAGCTTCCTGTAGCCGCATGGCGTTCGTACTTAAATATGGAACTAACCATTCCAATTTTCGCTGTCTCTTATACACATCTCCGAGCCCACGAGACT
+
AAAA>DAABBAAGFFFGGFBGGGHHGHGGHHGHHHGEBEGGHHHHHH2FEEFFGGGFGHHBGHGGFFGGEGEGGHBEEGGGGFHHHHGHHGFGFFBGGFHGFHHHHHGHHFGGBE?EGFDGFGGGHGDHBFHGGG?A<@D/FFGGGGGGH
@M02034:409:000000000-BFKT7:1:2102:17953:26756 1:N:0:33
AAAGTCGAGGTGCCTAAAGTGGCAACCCAGACTAAGAAGAATGTTGGTGGTGTAGAGCTTCCTGTAGCCGCATGGCGTTCGTACTTAAATATGGAACTAACCATTCCAATTTTCGCTGTCTCTTATACACATCTCCGAGCCCACGAGACT
+
BBCBBFBADD>AGGGGGGGGGGGHHHHGGHHGHHGHHHHHHHHHHHHEFFEFFFHGHHHHHHHHHHHHHGGGGFHFEEGGFFHHHHHGHHHHHHH3FHFFGFFHDHHHHHHHHFGGGGEHHHHHGHHHHHHHHFHHD@DGGGHGGGGGGH
@M02034:409:000000000-BFKT7:1:2102:20495:26773 1:N:0:33
AAAGTCGAGGTGCCTAAAGTGGCAACCCAGACTTATAATCAGGTTGGTGGTGTAGAGCTTCCTGTAGCCGCATGGCGTTCGTACTTAAATATGGAACTAACCATTCCAATTTTCGCTGTCTCTTATACACATCTCCGAGCCCACGAGACT
+
AABBAFB3ADAAGGGFBFFGGGGHFABEFHHGHHHHGFFHFGGGHHGEEEAFFFHHG5GCFFFABDF5BEEEGGHBEECEFEF1GHGBGHFHGHBDBG3E@B3FGBBGHHGGHGEEFEF3FBBFDDBGF22FFGB2?/<<BC//<@CGGG
@M02034:409:000000000-BFKT7:1:2102:11628:26776 1:N:0:33
AAAGTCGAGGTGCCTAAAGTGGCAACCCAGACTATTAAGAATGTTGGTGGTGTAGAGCTTCCTGTAGCCGCATGGCGTTCGTACTTAAATATGGAACTAACCATTCCAATTTTCGCTGTCTCTTATACACATCTCCGAGCCCACGAGACT
+
BBBBBFBBBBABGGGGGGGGGGGGHHHGGHHGHGHHHHGHGHHHGHGGFEAFHHHHHGGHHHHHHFHHHGGGGGHHGGGGEGHGHHHGHHHHHGHHHGGFFHHHHHGHHHHHHFCFGGGHHHHHDHFHFHHHGHFDDCGCGEGGGCFGGH
@M02034:409:000000000-BFKT7:1:2102:12529:26776 1:N:0:33
AAAGTCGAGGTGCCTAAAGTGGCAACCCAGACTGCTAGTCCTGTTGGTGGTGTAGAGC
+
BBCBBFCCCCCCGGGGGGGGGGGHHHHGGHHGHHFHFHHDGGEAFGCAAAF1A3D555
@M02034:409:000000000-BFKT7:1:2102:13481:26777 1:N:0:33
AAAGTCGAGGTGCCTAAAGTGGCAACCCAGACTAAGAATGAGGTTGGTGGTGTAGAGCTTCCTGTAGCCGCATGGCGTTCG
+
ABBCADAADDAAGGGGGGFFFFFHHHHGGHC2A3AEFFHHBGHHCG222AB1A3D5ABA35F5A555A3EE0EE11>?EE?
@M02034:409:000000000-BFKT7:1:2102:14484:26777 1:N:0:33
AAAGTCGAGGTGCCTAAAGTGGCAACCCAGACTCCTATGCCGGTTGGTGGTGTAGAGCTTCCTGTAGCCGCATGGCGTTCGTACTTAAATATGGAACTAACCATTCCAATTTTCGCTGTCTCTTATACACATCCCGAGCCCACGAGACTA
+
ABAAAFABDBAAGGGFFGGFGFGHGGHGGHHGHHHHHHHHHGGGGGGEFGGFFFFGHHHHHHHHGHHGHEGGGGGGGEGGEEHHHHHHHHGGGFGFHHHHHHFHGHGHHHHHHHGGGGFHHGHHHHHFFHHGGHHDGGGGGHGGGGEFHH
@M02034:409:000000000-BFKT7:1:2102:9248:26797 1:N:0:33
AAAGTCGAGGTGCCTAAAGTGGCAACCCAGACTACTCC
+
CCCCCFCCBCCCGGGGGGGGGGGHHHHGGHGGH3F5FH
@M02034:409:000000000-BFKT7:1:2102:10456:26800 1:N:0:33
AAAGTCGAGGTGCCTAAAGTGGCAACCCAGACTACGTCTACGGTTGGTG
+
AAA>A@1A1>>AAAGGGGGGF1A0B0FEA0AAGFH0FCCE1//FFAA/A
@M02034:409:000000000-BFKT7:1:2102:8335:26832 1:N:0:33
AAAGTCTCTCTTCCTCCCTTTTCCCCCCCTCCTCCTTTTTTTTTTTTTTTTTTCTCTCTTCCTTTATCCTCATGGCGTTCGTACTTAAATATGGAACTAACCATTCCAATTTTCGCTGTCTCTTATACACATCTCCGAGCCCACGAGACT
+
3>>3>BBBDFFDGGGGGGFFBBDFGGEGGEGEHHHHBBFBEEAEE>>E>EEEEFGG3BFGHGHBGHBFDFGGGHHHGGGGGDHHHHGHHHHHHHFFFHHHFHFHGHHGHHHHHGGDGGFFHHGFGGGGGHHHHHHFD@DFGGHGGGGGGG
@M02034:409:000000000-BFKT7:1:2102:15033:26835 1:N:0:33
AAAGTCGAGGTGCCTAAAGTGGCAACCCAGACTCAGAAGCAGGTTGGTGGTGTAGAGCTTCCTGTAGCCGCATGGCGTTCGTACTTAAATATGGAACTAACCATTCCAATTTTCGCTGTCTCTTATACACATCTCCGAGCCCACGAGACT
+
ABBBAFAABBAAGGGGGGFBFFGHHHHCGHHFHHHHHHHHHGGGGHGEFEEFBFFFFFHHHHHHFFGGHEEEFEGFFECGEEGHHGHEHFHGFFDFFGFHCGFHHHHHGHHHGFEEGGFHFHHHHHHGHHGFHHHBB>CCFGHGGGCGDD
@M02034:409:000000000-BFKT7:1:2102:8063:26842 1:N:0:33
AAAGTCGAGGTGCCTAAAGTGGCAACCCAGACTTATTTGTCTGTTGGTGGTGTAGAGCTTCCTGTAGCCGCATGGCGTTCGTACTTAAATATGGAACTAACCATTCCAATTTTCGCTGTCTCTTATACACATCTCCGAGCCCACGAGACT
+
CCCCCFCBCCCCGGGGGGFFGGGGHHGGGHHGGHGGHGHGHHHHHHGEFGFFGFGGHGHHHGHHHHHGGGGFGGHFGGGGGGFGHHGHHGFGGGFFHHHHGFHGHHHGHHFHHFEFGGGGHGHGFHHGHGGGFHHDDCGGGGHGGGFGGG
@M02034:409:000000000-BFKT7:1:2102:9365:26852 1:N:0:33
AAAGTCGAGGTGCCTAAAGTGGCAACCCAGACTGGGACGAGGGTTGGTGGTGTAGAGCTTCCTGTAGCCGCATGGCGTTCGTACTTAAATATGGAACTAACCATTCCAATTTTCGCTGTCTCTTATACACATCTCCGAGCCCACGAGACT
+
BABBBFBBBBABGGG5GGFGGGGHHHHGGHGGHHHGHHGGGGGGGFGEFEGGHGHGGHHHHHHHHFHHHGGGGGHHGGGGGFHHGHFGHHHHHHHHHHHHHHGHHHHHHHHHHHGCGFGHGFHHGFGFGFHHHHHHGCGGGGEGGCDGGH
@M02034:409:000000000-BFKT7:1:2102:22282:26860 1:N:0:33
AAAGTCGAGGTGCCTAAAGTGGCAACCCAGACTCCTCATACTGTTGGTGGTGTTGAGCTTCCTGTAGCCGCATGGTGTTCGTACTTAAATATGGAACTAACCATTCCAATTTTCGCT
+
BBBBBFBBBBABGGGDGGGGGGGHHHHGGHHGHGHHAFGFBGBBGHEE2BEE11B5BBA35FFGGBABABE0EE?GG?EBE>2?BEG3@F44BB33B@FG@13B34B4BBFGG4>/E
@M02034:409:000000000-BFKT7:1:2102:18584:26870 1:N:0:33
AAAGTCGAGGTGCCTAAAGTGGCAACCCAGACTCCGCCTCTTGTTGGTGGTGTAGAGCTTCCTGTAGCCGCATGGCGTTCGTACTTAAATATGGAACTAACCATTCCAATTTTCGCTGTCTCTTATACACATCTCCGAGCCCACGAGACT
+
BCCBAFBABCBCGGGGGGGGGGGHHHHGGHHGHHHGGGGGHHHHHHHGFGEFGGHFGHHHHHHHHGHHHEFEGGHFGGGGFFHHHHHHGHHHHHFGHHHHHHHHHHGHHHHHHHGGGGGHHHHHHHHHHHHHHHHHGCGGGGHGGGGGGH
@M02034:409:000000000-BFKT7:1:2102:23132:26895 1:N:0:33
AAAGTCGAGGTGCCTAAAGTGGCAACCCAGACTGGGGTTTCGGTTGGTGGTGTAGAGCTTCCTGTAGCCGCATGGCGTTCGTACTTAAATATGGAACTAACCATTCCAATTTTCGCTGTCTCTTATACACATCTCCGAGCCCACGAGACT
+
ABBBBFBBBBBBGGGBGGGGFGGHGHHGGHHGHHHHGFGGGEGGGEEFFFEFFGHFGHHHGHHHHFHEFEGGGGHFGGGGFGGHHHFGFGGHGFDBGHHGFCFHBGGHHHHHHFFEGGFGHHHHHDGGBGFFFHFFGDCFGGEGGCCGGH
@M02034:409:000000000-BFKT7:1:2102:17683:26896 1:N:0:33
AAAGTCGAGGTGCCTAAAGTGGCAACCCAGACTTCGGTGAGTGTTGGTGGTGTAGAGCTTCCTGTAGCCGCATGGCGTTCGTACTTAAATATGGAACTAACCATTCCAATTTTCGCTGTCTCTTATACACATCTCCGAGCCCACGAGACT
+
AAABAFABB@A>GFFGGGGFGGGHHFFGGHHGHHHGFBBFGFFFHHHBFEEFEFFFHHHGHHHFFGHFFEEEFGHHEFGFGEHHHHHGFHFBGEED3EFGGGBB3?FDHHHHHEGGGGEHGHGHHHGFFGFGHFG2C@FCGFGFGD/A/<
@M02034:409:000000000-BFKT7:1:2102:21731:26900 1:N:0:33
AAAGTCGAGGTGCCTAAAGTGGCAACCCAGACTAAGCAGTGTGTTGGTGGTGTAGAGCTTCCTGTAGCCGCATGGCGTTCGTACTTAAATATGGAACTAACCATTCCAATTTTCGCTGTCTCTTATACACATCTCCGAGCCCACGAGACT
+
AAAAADAA1DAAF1FGGGGFG1F0C0GEAGGGHHHFFHGGGFBGHHH/FABFFAFEGGHHHGHDFFGDGFA/?EH0>BFEEEGGFGF@GFFHGGFGGGHHGFGFHHHHHHHHGBEEEGEGHHHFFEFDHGHHHFFFC@GGGEEECC@GCG
@M02034:409:000000000-BFKT7:1:2102:16982:26900 1:N:0:33
AAAGTCGAGGTGCCTAAAGTGGCAACCCAGACTTATCAGCATGTTGGTGGTGTAGAGCTTCCTGTAGCCGCATGGCGTTCGTACTTAAATATGGAACTAACCATTCCAATTTTCGCTGTCTCTTATACACATCTCCGAGCCCACGAGACT
+
BBAAAFABDBAAGFGGGGGGGGGHHHHGFFHGHHHHGFFFGFFHEH2AAE2AA3F5FGEGHHHHAFAAFAEAEEH1>>EEE1CCGHHGFFFEEDB3F@GF@B@G?FHDFGGHHGF?F/??F4FDD4BBHBD2FDGFA@CFCFGEDCGCCD
@M02034:409:000000000-BFKT7:1:2102:17664:26902 1:N:0:33
AAAGTCGAGGTGCCTAAAGTGGCAACCCAGACTTCGGTGAGTGTTGGTGGTGTAGAGCTTCCTGTAGCCGCATGGCGTTCGTACTTAAATATGGAACTAACCATTCCAATTTTCGCTGTCTCTTATACACATCTCCGAGCCCACGAGACT
+
ABAAAFBADD>ABGGGFGFFGFGHHHHGGHHGHHHGGFEBFDGHHFHEFEEFGHHGHHFHHHHHHHHHHGGGGGGFEFGFEEGGHHGFHHHGHHHHFHHHGFHHHHHHHHHHHGGDGGEFHFHHGHHHHHHHHHHHGGGFGGHGGGGGGF
@M02034:409:000000000-BFKT7:1:2102:21392:26902 1:N:0:33
AAAGTCGAGGTGCCTAAAGTGGCAACCCAGACTCAT
+
BBBBBFBABBBBGGGGGGGFGGGHHHHGGHHEG335
@M02034:409:000000000-BFKT7:1:2102:14826:26903 1:N:0:33
AAAGTCGAGGTGCCTAAAGTGGCAACCCAGACTAGTGATTTGGTTGGTGGTGTAGAGCTTCCTGTAGCCGCATGGCGTTCGTACTTAAATATGGAACTAACCATTCCAATTTTCGCTGTCTCTTATACACATCTCCGAGCCCACGAGACT
+
ABA@AFAA@D>AAFGFGGFBG4FFG4GEGHHABGHAFGHHFFFFGGG2BEABBBEFGHHHHHHHGFFFFEEFGEGBEEEEE?GGGHFGHHFFGFFGHHHHHHHHHHHHHHHHHHGGGFEGHHHHGHHHFHGHHHHF?CCG<FGGGDCGFD
@M02034:409:000000000-BFKT7:1:2102:21852:26904 1:N:0:33
AAAGTCGAGGTGCCTAAAGTGGCAACCCAGACTGCGAGTTCTGTTGGTGGTGTAGAGCTTCCTGTAGCCGCATGGCGTTCGTACTTAAATATGGAACTAACCATTCCAATTTTCGCTGTCTCTTATACACATCTCCGAGCCCACGAGACT
+
CCCBCFCBBBABGGGGGGGGGGGHHHHGFHHGHHHGGGEGHHHHHHHFFGEFHGHGHHHHHHHHHHHHEFEFFGHFEEEFEEGGFHHFBGGGGHHHGHGFHGHHHHHHHHHHHGEFGGFFHHHFFHHGHHHHGHGHFBCC@GHGGGGGGH
@M02034:409:000000000-BFKT7:1:2102:19852:26912 1:N:0:33
AAAGTCGAGGTGCCTAAAGTGGCAACCCAGACTCATTCTCGTGTTGGTGGTGTAGAGCTTCCTGTAGCCGCATGGCGTTCGTACTTAAATATGGAACTAACCATTCCAATTTTCGCTGTCTCTTATACACATCTCCGAGCCCACGAGACT
+
BCCBBFBCBCBCGGGGGGGGGGGHHHHGGHHGHHHHHHHGGGHHHHGGGGEFGHHFGHHHHHHHHFHFHEGCGGHGFFGGGGHHHHHHHHHHHHHHGHHHHHHHHHGHHHHHHBEGGGGHHHHHGHHHHHGHHHHHGGGGGGFGGGGGGH
@M02034:409:000000000-BFKT7:1:2102:11103:26916 1:N:0:33
AAAGTCGAGGTGCCTAAAGTGGCAACCCAGACTCAGAAGCAGGTTGGTGGTGTAGAGCTTCCTGTAGCCGCATGGCGTTCGTACTTAAATATGGAACTAACCATTCCAATTTTCGCTGTCTCTTATACACATCTCCGAGCCCACGAGACT
+
A?AAADAAB@24FGG5EGFGFFFHHHHGGHHGHHCFGGHGHHHAFGFGFDEFGHHHHHHHFHGFDFBHHGGEAEHFEEEEGA2BGDGDHHGHHEHDGHFFFGFH3GFFFGEGHBEF?EEHHHHHFFBG3?FFFDFG/>/>@AFG/CCCGH
@M02034:409:000000000-BFKT7:1:2102:9876:26916 1:N:0:33
AAAGTCGAGGTGCCTAAAGTGGCAACCCAGACTCAGAAGCAGGTTGGTGGTGTAGAGCTTCCTGTAGCCGCATGGCGTTCGTACTTAAATATGGAACTAACCATTCCAATTTTCGCTGTCTCTTATACACATCTCCGAGCCCACGAGACT
+
3AAAAFBBB@BBGGGGG4BBFGGHHHHGGHHGHHHHHCHHGHFGHFGGFGEFGHHFDFHGFEFHHHGEEECEFEGGEEEGGEHHGFGGFFGHFF33FGFCGE3FG?FGEHGFFBEEGDEBGHGHGHGFFFGFHGDBECCCDGHED?DFGG
@M02034:409:000000000-BFKT7:1:2102:11411:26918 1:N:0:33
AAAGTCGAGGTGCCTAAAGTGGCAACCCAGACTTTGGGGGGGGTTGGTGGTGTAGAGCTTCCTGTAGCCGCATGGCGTTCGTACTTAAATATGGAACTAACCATTCCAATTTTCGCTGTCTCTTATACACATCTCCGAGCCCACGAGACT
+
CCCCBFCCCCCBGGGGGGGGGGGHHHHGGHHGHHHHHGGGGGFFFFFFEFDEEBFFFFFFFFFFFFFFFFFFFFFFFFFFFFFFFFFFFFFFFFFFFFFFFFFFFFFFFFFFFFFFFFFFFFFFFFFFFFFFFFFFFFFFFFFFFFADFF
@M02034:409:000000000-BFKT7:1:2102:22248:26919 1:N:0:33
AAAGTCGAGGTGCCTAAAGTGGCAACCCAGACTGATAATCAGGTTGGTGGTGTAGAGCTTCCTGTAGCCGCATGGCGTTCGTACTTAAATATGGAACTAACCATTCCAATTTTCGCTGTCTCTTATACACATCTCCGAGCCCACGAGACT
+
CCCCCFCCBDACGGGGGGGGGGGHHHHGGHHGHHGHHGHHHHHHHHGFGGEFGGHGHHHHHHHHHHHHHGGGGGHFEEFGFGHHHHHGHHHHHHHGHHHGHHFHHHHHHHHHHHGGGDFGFHHHHHHHHHGHHGHHGCGGGGHFGGGDDG
@M02034:409:000000000-BFKT7:1:2102:8588:26928 1:N:0:33
CAAGTCGAGGTGCCTAAAGTGGCAACCCAGACTAATAATGATGTTGGTGGTGTAGAGCTTCCTGTAGCCGCATGGCGTTCGTACTTAAATATGGAACTAACCATTCCAATTTTCGCTGTCTCTTATACACATCTCCGAGCCCACGAGACT
+
BBBBBFBB@B2AGGGGGGGGGGGHGHHGGHHGGHHHHHHGCHHHGHHEFFGGHHHFGHHHHHGHHFHHGGGGGGHGGGGGGGHHHHFGHHHHHHDFFHHHGHFHHFHFHGHHHHGGGGGHHHHHHHHHFFHHHHHFGCGGGGHGGGGGGH
@M02034:409:000000000-BFKT7:1:2102:11087:26930 1:N:0:33
AAAGTCGAGGTGCCTAAAGTGGCAACCCAGACTCAGAAGCAGGTTGGTGGTGTAGAGCTTCCTGTAGCCGCATGGTGTTCGTACTTAAATATGGTACTAACCATTCCAATTTTCGCTGTCTCTTATACACATCTCGGAGCCCA
+
CCCCCFCBCCCCGGGGGGGGGGGHHHHGGH2FHH33BDFA3AFG3G222AFC13D5B53A5BFE55A5AAE0BE155??@?>???BG33@F@FD44B4GF313B34D44F?GDB>/?/?3B4DE?B?4F3FFHDG0?/<B//=
@M02034:409:000000000-BFKT7:1:2102:17169:26930 1:N:0:33
AAAGTCGAGGTGCCTAAAGTGGCAACCCAGACTAATAAGACGGTTGGTGGTGTAGAGCTTCCTGTAGCCGCATGGCGTTCGTACTTAAATATGGAACTAACCATTCCAATTTTCGCTGTCTCTTATACACATCTCCGAGCCCACGAGACT
+
AA??>BAADBABCFGGGGG6B4FHCGFGGHGAAEGGFG5DA2AABEEBFEGGHFFGHHFFBFGGGFHFHGFCGGGAEEF1EBGFHHHHEHFGGHHFGEHHHEDED4FFHHHHHHGDFEEHHEGDGFHD322?2BGF/<BBCCHA</@ECF
@M02034:409:000000000-BFKT7:1:2102:11414:26940 1:N:0:33
AAAGTCGAGGTGCCTCAAGTGGCAACCCAGAC
+
>1AA1B1ADD>1FFG1BF1BFFEGHHFEG0AF
@M02034:409:000000000-BFKT7:1:2102:14996:26945 1:N:0:33
AAAGTCGAGGTGCCTAAAGTGGCAACCCAGACTACGCGGCCTGTTGGTGGTGTAGAGCTTCCTGTAGCCGCATGGCGTTCGTACTTAAATATGGAACTAACCATTCCAATTTTCGCTGTCTCTTATACACATCTCCGAGCCCACGAGAC
+
BCCBAFBBC@AAGGGGGGFBGFGHHHHGGHHGHGGFGGGGGGGHGHHEFAEFFFGFHHHHHHHHGFGGHFGCGGGFEEEFFEHHHHHHHHHGGGFFFHHFHGFHBGHHHHHHHHGGDGGHHHHGHHGHGHHHFFHHGGGGGGHGGCGGG
@M02034:409:000000000-BFKT7:1:2102:14992:26964 1:N:0:33
AAAGTCGAGGTGCCTAAAGTGGCAACCCAGACTACGCGGCCTGTTGGTGGTGTAGAGCTTCCTGTAGCCGCATGGCGTTCGTACTTAAATATGGAACTAACCATTCCAATTTTCGCTGTCTCTTATACACATCTCCGAGCCCACGAGAC
+
AAAA>BAAD@>AGGGFGGGBFBFFHHGFGGHGHHBE2AE00BF3FGHBFEEFFGEFGFHEHHHHFGGHHEFGGFGHGEFGFEGFHHGFHFHHGG3?GFFEGHFGGHFHFHHBHHGGDDCDGFHHFH2DDGH@CGGHDGGCCEHEGGGGG
@M02034:409:000000000-BFKT7:1:2102:18411:26971 1:N:0:33
AAAGTCGAGGTGCCTAAAGTGGCAACCCAGACTAAGGGTAATGTTGGTGGTGTAGAGCTTCCTGTAGCCGCATGGCGTTCGTACTTAAATATGGAACTAACCATTCCAATTTTCGATGTCTCTTATACACATCTCCGAGCCCACGAGA
+
3AAA3B>3>@>AFF5BCFABEF2AFAGFGGF2GFDGFHAFHHGFGFHAAEAF13A5FHFGB3AA5ABB3B0AEEFB>B@FDEHHFFD@GHFGHEEFF33B3B?BG44BGGHHFBE/BEB?B4BFDFG4BF33F?3?C@@?C/CAC@@E
@M02034:409:000000000-BFKT7:1:2102:15772:26979 1:N:0:33
AAAGTCGAGGTGCCTAAAGTGGCAACCCAGACTGGGTCGGCGGTTGGTGGTGTAGAGCTTCCTGTAGCCGCATGGCGTTCGTACTTAAATATGGAACTAACCATTCCAATTTTCGCTGTCTCTTATACACATCTCCGAGCCCACGAGACT
+
AAAAAFBBCCAAGGGGGGGGGGGHHHHGGHHGHGHHFGFG2EEEEFG?FEAFGFFEFGHHHHHHBEGGHG?FGEGGF/EFEEFEHHGHHHFGHHBGFHHHHHGHHHHGHHHHGHGGDD?DGGHHFHFGHHHFFDGFGGF?DFHGGGFD<<
@M02034:409:000000000-BFKT7:1:2102:10874:26984 1:N:0:33
AAAGTCGAGGTGCCTAAAGTGGCAACCCAGACTAATAAGCGTGTTGGTGGTGTAGAGCTTCCTGTAGCCGCATGGCGTTCGTACTTAAATATGGAACTAACCATTCCAATTTTCGCTGTCTCTTATACACATCTCCGAGCCCACGAGACT
+
BBBBBFABBBABGFGGGGGGGFGHHHHGGHHGHHHHFGGHGEGAGGHEFEEFGGHHHHHHHHHGBGGGHGGGGGHHGGGGGGHHHHHHFGHHHHHFHHHHFHHHHHGHHHHHHHGGGGGHHHHHHGHH3FGHF?FGD?DCGGAGGGGGGH
@M02034:409:000000000-BFKT7:1:2102:11058:27005 1:N:0:33
AAAGTCGAGGTGCCTAAAGTGGCAACCCAGACTACTAAGAATGTTGGTGGTGTAGAGCTTCCTGTAGCCGCATGGCGTTC
+
BBBBBFBBBBABGGGGGGGGGBFFHHHGGHGGHH3GAGC353FGHHHAF2EFCAA55AEF5FDBG5DAFEE0EEE1E?EF
@M02034:409:000000000-BFKT7:1:2102:18844:27005 1:N:0:33
AAAGTCGAGGTGCCTAAAGTGGCAACCCAGACTAATGATCATGTTGGTGGTGTAGAGCTTCCTGTAGCCGCATGGCGTTCGTACTTAAATATGGAACTAACCATTCCAATTTTCGCTGTCTCTTATACACATCTC
+
BBBBBFAADBBAGGGGGGGGFGFHHHHG2F2FFHFH55DG55FGGHHFFGEFHGHHHHHHHHHGGGHHHGGGGGHHGGGAFGHHHHHDHHGHGHHHFGGHHHHHHHHGGHHHHHGGGGGGHGFHFG4FGHHHHGG
@M02034:409:000000000-BFKT7:1:2102:10232:27011 1:N:0:33
AAAGTCGAGGTGCCTAAAGTGGCAACCCAGACTTTGAATCATGTTGGTGGTGTAGAGCTTCCTGTAGCCGCATGGCGTTCGTACTTAAATATGGAACTAACCATTCCAATTTTCGCTGTCTCTTATACACATCTCCGAGCCCACGAGACT
+
ABBCAFBABCCCGGGGGGGGGGGHHHHGGHHGHGCHHFHH5FHHHHHGFGEGHHHHHHHHGHHHHHHHHGGGGGHGGGGGGGHHHHHGHHHHHHFFFHGHHGGGHHHGFHHHHHGGGGGHHHHHHHGFHGHHHHHHGCGGGGHGGGGGGH
@M02034:409:000000000-BFKT7:1:2102:10215:27013 1:N:0:33
AAAGTCGAGGTGCCTAAAGTGGCAACCCAGACTTTGAATCATGTTGGTGGTGTAGAGCTTCCTGTAGCCGCATGGCGTTCGTACTTAAATATGGAACTAACCATTCCAATTTTCGCTGTCTCTTATACACATCTCCGAGCCCACGAGACT
+
BBBBBFBBBBABGGGGFFFFGGEFGFGGGGEEHGHHHHHHHHHHGHH2FEAFAGHFFHHHHFHGFFHHFGGGGGHFEFGFFFHHHHHDBFGHHHGFFGFGHHFHHFBGGHHHHFFFGGGHGHHHHHHHFFGHBGBBDCGFGFGGG@DFGH
@M02034:409:000000000-BFKT7:1:2102:17464:27015 1:N:0:33
AAAGTCGAGGTGCCTAAAGTGGCAACCCAGACTAATAAGCAGGTTGGTGGTGTAGAGCTTCCTGTAGCCGCATGGCGTTCGTACTTAAATATGGAACTAACCATTCCAATTTTCGCTGTCTCTTATACACATCTCCGAGCCCACGAGACT
+
BCAAAFABDBAAAGGGGGGGGFGGFHHGGHHGHHHHHHHHHHGGHHGBFEEFBFGGHHHHHHHFFFGGGGGGGEHFEFGGFEFGFHHGFHHHHFF3FHHHGHHHFGHHHHHHHHGGGGEHHHHHHHHHHHHHHHHFD?GFGGHGGGGGGF
@M02034:409:000000000-BFKT7:1:2102:11451:27033 1:N:0:33
AAAGTCGAGGTGCCTAAAGTGGCAACCCAGACTACTTCTTTGGTTGGTGGTGTAGAGCTTCCTGTAGCCGCATGGCGTTCGTACTTAAATATGGAACTAACCATTCCAATTTTCGCTGTCTCTTATACACATCTCCGAGCCCACGAGACT
+
CCCCCFCABCCCGGGGGGGGGGGGHHHGGHHGHGHHFGDFG5GGHGGGGFFFGFHGHHHHHHHHHHHHHGGEGGHHGGGGGGHHHHHGHHHHHHGHGGHGGFFHHHGGHHHHHHGGGGGHHHHHGHFHHHHHHHGGGGGGGEHGGGGGGH
@M02034:409:000000000-BFKT7:1:2102:10139:27037 1:N:0:33
AAAGTCGAGGTGCCTAAAGTGGCAACCCAGACTAATAATCATGTTGGTGGTGTAGAGCTTCCTGTAGCCGCATGGCGTTCGTACTTAAATATGGAACTAACCATTCCAATTTTCGCTGTCTCTTATACACATCTCCGAGCCCACGAGACT
+
BBBBBFAADBABGGGDBFGDGGGHHHGGGHHFCGHHHEGHGHHHHHHAAEEEFGG5DDGGFFGHF5E5BFE0EEFCEEEGE1??FEGHFGF4FB33CFHHFCDGFDGEGHFHHFEAEFEFHFHG4GHEBEFG2G3BABFCCFHGGGGFGF
@M02034:409:000000000-BFKT7:1:2102:12913:27040 1:N:0:33
AAAGTCGAGGTGCCTAAAGTGGCAACCCAGACTTGTCCTCAGGTTGGTGGTGTAGAGCTTCCTGTAGCCGCATGGCGTTCGTACTTAAATATGGAACTAACCATTCCAATTTTCGCTGTCTCTTATACACATCTCCG
+
BBABCFCCCCCCGGGGGGGGGGGHHHHGGHHGHGFH35D53FGGDHF2A2EFF3F5AAFG5FFGA5A5AEE0?EA1>EEEEECEFGHGBGHHHG33FGHF3E3BF4G44DFHHGEEEAEGHGGB?FFGFFHGHGF2<
@M02034:409:000000000-BFKT7:1:2102:22148:27042 1:N:0:33
AAAGTCGAGGTGCCTAAAGTGGCAACCCAGACTATTTCTCGTGTTGGTGGTGTAGAGCTTCCTGTAGCCGCATG
+
BBBBBFBADBBBGGGGGFGFGGGHHHHGGGHE3E555DA5BAEA2EHFG2AAA3AADHD3GHHH55D53B0>EE
@M02034:409:000000000-BFKT7:1:2102:12333:27053 1:N:0:33
AAAGTCGAGGTGCCTAAAGTGGCAACCCAGACTAATACTCATGTTGGTGGTGTAGAGCTTCCTGTAGCCGCATGGCGTTCGTACTTAAATATGGAACTAACCATTCCAATTTTCGCTGTCTCTTATACACATCTCCGAGCCCACGAGACT
+
A1AAAF>1>@AA1FGGFFBBGAF01AGEAAGFHHHF2FGHGFHHHFE/FA/BBFHDGHGBHFHEHHHHGCEEEGHGEEGGEEHCGGGBHHFFGHHHHFFBGGGHHHHHHHHHGHGCEAEFHHHHGHGHGFHGHGBBB/@BCFHGGCGCCH
@M02034:409:000000000-BFKT7:1:2102:20317:27069 1:N:0:33
AAAGTCGAGGTGCCTAAAGTGGCAACCCAGACTTCTCGGGCTGTTGGTGGTGTAGAGCTTCCTGTAGCCGCATGGCGTTCGTACTTAAATATGGAACTAACCATTCCAATTTTCGCTGTCTCTTATACACATCTCCGAGCCCACGAGACT
+
CCCCCFBBCCBCGGGFGGGGGGGHHHHGGHHGHHHHHGGAFGGHHGGGGFGGHGHHHGHHHHHHHHHHHGGGGGHHGGGGGGHHHHHHHHHHHHHHGHHHHHHHHHGHHHHHHHGGGGGFHHHHHHFFHHHHHHHHD??DGGHGGGGFDH
@M02034:409:000000000-BFKT7:1:2102:23230:27072 1:N:0:33
AAAGTCGAGGTGCCTAAAGTGGCAACCCAGACTCGGAATCATGTTGGTGGTGTAGAGCTTCCTGTAGCCGCATGGCGTTCGTACTTAAATATGGAACTAACCATTCCAATTTTCGCTGTCTCTTATACACATCTCCGAGCCCACGAGACT
+
>1>1A@AADDAAGGGGBGGGGFFBFCFEGFHGHHG?EF/GHH1GGGEEF/BFGFD2FFHHHEHFHHHHHGGGEEHHGEGGGEBF>GBBFGFGGFGHFHHHGHGGBGHGFHHHGGCEEE?FFHHH1FFHFFGHHHHFG/BCGGHGCCCGFG
@M02034:409:000000000-BFKT7:1:2102:20310:27086 1:N:0:33
AAAGTCGAGGTGCCTAAAGTGGCAACCCAGACTTCTCGGGCTGTTGGTGGCGTAGAGCTTCCTGTAGCCGCATGGCGTTCGTACTTAAATATGGAACTAACCTTTCCAATTTTCGCTGTCTCTTCTACACATCTCCGAGCCCACGAGACT
+
BBBBBFBBBBAAFFGGGGGBGGGHHHHGGGHFBF553FA2AAEGDGA1A11AEEEGHHEFHBGGB@F53?>>11F1>1>1?E??GG43FE44?333BFG?303B?B344BFBG4E/AACGF33B3B3BBFFC2>>@C/<<<FACACDGDH
@M02034:409:000000000-BFKT7:1:2102:12179:27087 1:N:0:33
AAAGTCGAGGTGCCTAAAGTGGCAACCCAGACTCAGCATGCGGTTGGTGGTGTAGAGCTTCCTGTAGCCGCATGGCGTTCGTACTTAAATATGGAACTAACCATTCCAATTTTCGCTGTCTCTTATACACATCTCCGAGCCCACGAGACT
+
CCCCCFCCCCCCGGGGGGGGGGGHHHHGGHHGHHHHHHHHHGGGGGGEFGFFFFHGFHHHFHHHHGHGHGGGGGHFFGGGFEGHHHHHFGHHGHFFFHHHFGFGHHFEHHHHHHGGGGGHHHHHHHHHGHFHHHHFGCGGGGFGGGGGGH
@M02034:409:000000000-BFKT7:1:2102:15689:27106 1:N:0:33
AAAGTCGAGGTGCCTAAAGTGGCAACCCAGACTACTCAGCCGGTTGGTGGTGTAGAGCTTCCTGTAGCCGCATGGCGTTCGTACTTAAATATGGAACTAACCATTCCAATTTTCGCTGTCTCTTATACACATCTCCGAGCCCACGAGAC
+
ABBBAFAABBAAFGGGFGGFGGGHHGHGGHHGHHHHHHHHHGGEEFGEFFBFBAFFGHHHHHHHFFF@FEFGGEFFEEEGE?GHHHHHHHGHFGDFEGHHHHFH3DGHHHHHHHGGGGDFHHHHHHHHGHHFFHHHDCG?FEHGGGGGG
```
