## Supplementary material for "Engineering a virus-like particle to display peptide insertions using an apparent fitness landscape": Sequencing text files, python code, and primer descriptions: eHTS074S33_s1_pe (part 33 of 41)

```
@M02034:409:000000000-BFKT7:1:2102:9979:27111 1:N:0:33
AAAGTCGAGGTGCCTAAAGTGGCAACCCAGACTAATCAGAAGGTTG
+
AABAAF3ADDB?GGGGFGGGGGGHHHHGGHHFG33G3AFGFG233B
@M02034:409:000000000-BFKT7:1:2102:11775:27114 1:N:0:33
AAAGTCGAGGTGCCTAAAGTGGCAACCCAGACTAATAATACGGTTGGTGGTGTAGAGCTTCCTGTAGCCGCATGGCGTTCGTACTTAAATATGGAACTAACCATTCCAATTTTCGCTGTCTCTTATACACATCTC
+
CBCCCFCCDCCCGGGGGGGGGGGHHHHGGHHGHHHHHHGHGEGHGGGGGA1FABF5FHAG53BFFAGHHG?0EEF1>EGFFGFAAD@GBG4BE33BBCGFB0B?FG444D?G?4EEE?E3FFGHFGFD3BF2BG?
@M02034:409:000000000-BFKT7:1:2102:12640:27123 1:N:0:33
AAAGTCGAGGTGCCTAAAGTGGCAACCCAGACTGGGAGGGGGGTTGGTGGAGTAGTGCTTCCTGTAGCC
+
CCCCCFCCCCBBGGGGGGGGGGGHHHHGGHHGHC22B2AAEEG/BFGFF</??2>22?1F11?F?1FG<
@M02034:409:000000000-BFKT7:1:2102:23165:27134 1:N:0:33
AAAGTCGAGGTGCCTAAAGTGGCAACCCAGACTCCTAAGTCTGTTGGTGGTGTAGAGCTTCCTGTAGCCGCATGGCGTTCGTACTTAAATATGGAACTAACCATTCCAATTTTCGCTGTCTCTTCTCTTATACACATCTCCGAGCCCACG
+
CBBCBFCCBBCCGGGGGGFGGGGHHHHGGHCGHHCGHGHBFFGHHHHFFEFFFDG5BDGFFGFFHGG5BEEAFFH1E?EGEECGHHHFFGHHED@3F3FF31FF3?BDHFDGG4>/EFEFHGHFDHHGH3FFDBF?GHHHHDCGGGGAFG
@M02034:409:000000000-BFKT7:1:2102:18715:27144 1:N:0:33
AAAGTCGAGGTGCCTAAAGTGGCAACCCAGACTATGGGGGGGGTTGGTGGTGTAGAGCTTCCTGTAGCCG
+
BBBBBFAABD>A4FGBGFGFFBDFFHHGGHHAGFGGHFEEC@@@FFBD9A9;E/;/B/BFFBFB;BB//A
@M02034:409:000000000-BFKT7:1:2102:12262:27145 1:N:0:33
AAAGTCGAGGTGCCTAAAGTGGCAACCCAGACTTCGCCGCTGGTTGGTGGTGTAGAGCTTCCTGTAGCCGCATGGCGTTCGTACTTAAATATGGAACTAACCATTCCAATTTTCGCTGTCTCTTATACACATCTCCGAGCCCACGAGACT
+
ABBAAFABBBAAGGGGGGGFGFGHHHHGGHHGFHHGGGEEEEAGGFGAFD1FGFHGHFHHHGHGHHHHHGGGEEHGEEEEFEGEEGGFHHGHHDFFFGHHHHHH3GHHHHHHHGGGGGDHHHHHHGHHHHHHHHHFG?DGGGHGGGCGGG
@M02034:409:000000000-BFKT7:1:2102:10906:27145 1:N:0:33
AAAGTCGAGGTGCCTAAAGTGGCAACCCAGACTTTTCAGTCGGTTGGTGGTGTAGAGCTTCCTGTAGCCGCATGGCGTTCGTACTTAAATATGGAACTAACCATTCCAATTTTCGCTGTCTCTTATACACATCTCCGAGC
+
BBCCAFBABDBBGGGGGGFGGGGHHHHGGHHFGFHFHCG5AAEEEEE11AEEA3D5BBEG5FGGF5G5AEE0EEG1>?/EAEBEFGHF3FGFFE33GGFF303BF4F44FGHHBEEEGEFHFFD3F3?32FHGGF2D//<
@M02034:409:000000000-BFKT7:1:2102:17597:27148 1:N:0:33
AAAGTCGAGGTGCCTAAAGTGGCAACCCAGACTA
+
ABBBAFBABBAAGGGGGGGGGGGHHGHGGGHGHH
@M02034:409:000000000-BFKT7:1:2102:15087:27152 1:N:0:33
AAAGTCGAGGTGCCTAAAGTGGCAACCCAGACTAAGCCGAAGGTTGGTGGTGTAGAGCTTCCTGTAGCCGCATGGCGTTCGTACTTAAATATGGAACTAACCATTCCAATTTTCGGTGTCTCTTATACACATCTCCGAGCCCACGAGACT
+
AAABAFAADD>AFGGGGGGBFFGHHHHGGHHGHHHH3BEGAEFGGHGGFGAFGFGGFHHHGHHHGFHGHGGGGEFFEEGGGGHHHHHHHHHHHGHHFHHFGHGH3GHHHHHHHHGCCFCFHFHHHHFFGHHHHHHHGGGGGGHGGC@D?<
@M02034:409:000000000-BFKT7:1:2102:12278:27154 1:N:0:33
AAAGTCGAGGTGCCTAAAGTGGCAAACCAGACTTCGCCGCTGGTTGGTGGTGTAGAGCTTCCTGTAGCCGCATTGCGTTCGTACTTAAATATGGAACT
+
A3AA>DAAAAA>4BBAEGFBFGDHH4BFG2BCGH52AEAAAEFBGEEEAE1AABDFGFHEGGHFF5D@3??FF1@3BEEFGE2??B43BFGFHB?3BB
@M02034:409:000000000-BFKT7:1:2102:8769:27159 1:N:0:33
AAAGTCGAGGTGCCTAAAGTGGCAACCCAGACTGCGCCGCTTGTTGGTGGTGTAGAGCTTCCTGTAGCCGCATGGCGTTCGTACTTAAATATGGAACTAACCATTCCAATTTTCGCTGTCTCTTATACACATCTCCGAGCCCACGAGACT
+
CCCCBFBCCCBCGGGGGGGGGGGHHHHGGHHGGHGGGGGGGEGHHHHEFGEFHHHGHHHHHHHHHHHFHEGEGGHGGGGGGGHGHHHFHHHHHHHGGHGFGHFHGHFHHHHHHHGFGGGGHHHHGHFHGHFHHGFGGCGGGEHGGGGGGG
@M02034:409:000000000-BFKT7:1:2102:17751:27176 1:N:0:33
AAAGTCGAGGTGCCTAAAGTGGCAACCCAGACTGGTACTCCTGTTGGTGGTGTAGAGCTTCCTGTAGCCGCATGGCGTTCGTACTTAAATATGGAACTAACCATTCCAATTTTCGCTGTCTCTTATACACATCTCCGAGCCCACGAGACT
+
BBBBAFAAAD>AGFGGGGGFFCGGHHHFGHHFHHHFGGHHHHHHHHHEFGAABFHFHHHHHHHEFGHDBEFGGGHBE?ECEEGHHGFGHHHHGGFECHHHGGHHBGFFHHHHHHGGGEEFHHHHGHHGHHHHHGHFDDGGCFFEFGCDEG
@M02034:409:000000000-BFKT7:1:2102:22790:27182 1:N:0:33
AAAGTCGAGGTGCCTAAAGTGGCAACCCAGACTTCTCCGCATGTTGGGG
+
CCCCCFCBCCBCGGGGGGGFGGGHHHHGGHHG3F5GDEA22BEHHH20A
@M02034:409:000000000-BFKT7:1:2102:9040:27192 1:N:0:33
AAAGTCGAGGTGCCTAAAGTGGCAACCCAGACTGGGAGTAGTGTTGGTGGTGTAGAGCTTCCTGTATCCGCATGGCGTTCGTACTTAAATATGGAACTAACCATTCCAATTTTCGCTGTCTCTTATACACATCTCCGAGCCCACGAGACT
+
BBBBBFBBBBABGGGGFDFGGGGHHHHGGHHCHFHHHGGHFHHHHHHGFGGGH3GBGGHHFHHGGFHFEEFFGGHFFFGFEEEGHHHHFDFFHHE@GHHGF1FGGFFFHHHHH4EEEGEFFHHHFGHFFGHFHHGDD/BCCEFFCGCGDH
@M02034:409:000000000-BFKT7:1:2102:16743:27195 1:N:0:33
AAAGTCGAGGTGCCTAAAGTGGCAACCCAGACTGCGAATCGGGTTGGTGGTGTAGAGCTTCCTGTAGCCGCATGGCGTTCGTACTTAAATATGGAACTAACCATTCCAATTTTCGCTGTCCTATACACATCTCCGAGCCCACGAGACTAA
+
AAABAFBBBBAAGGG5EGGGGGGHHHHGFHHGHHGGGGGGFGGHFGGGFEEFGGHHHHGHHHHHGHHFFEGGGGHFEEEFEEFHHHHGHHHHHHGHHHHHHHFHHHGHHHHHHFGGGFEGHFHHFGFHGHGFHFGGFCGGGGGGGGGFHG
@M02034:409:000000000-BFKT7:1:2102:22802:27197 1:N:0:33
AAAGTCGAGGTGCCTAAAGTGGCAACCCAGACTTCTACGCATGTTGGTGGTGTAGAGCTTCCTGTAGCCGCATGGCGTTCGTACTTAAATATGGAACTAACCATTCCAATTTTCGCTGTCTCTTATAC
+
BBBBBFAABBABGGGGGGGGGGGHHFHGAE2FB5GC55B2EAEHGHEGGA1FGGH5FGHGHGHHHFGGGEGEGDHGGGGGGGGHHHHFFGFGHGGHHH@FGFHGBGFGFFBHHHGGGAFBE4DGBGBF
@M02034:409:000000000-BFKT7:1:2102:16795:27198 1:N:0:33
AAAGTCGAGGTGCCTAAAGTGGCAACCCAGACTGCTTGTTTGGTTGGTGGTGTAGAGCTTCCTGTAGCCGCATGGCGTTCGTACTTAAATATGGAACTAACCATTCCAATTTTCGCTGTCTCTTATACACATCTCCGAGCCCACGAGACT
+
AABA>FAAD@AAGGGFAGFEGFGHHHHGGHHAGHFHHHHHGFDBEECBAEBFFBGFFFGHFHGDAFGABEEEEEGBE>E1E?FCGHHEGGFGFFFFGHHFFGDGHHBDGHFHHBEEG<?BDFGBDGGHHFHHHHHFD@CFDFAGCFDGA?
@M02034:409:000000000-BFKT7:1:2102:18875:27214 1:N:0:33
AAAGTCGAGGTGCCTAAAGTGGCAACCCAGACTACTCCTCAGGTTGGTGGTGTAGAGCTTCCTGTAGCCGCATGGCGTTCGTACTTAAATATGGAACTAACCATTCCAATTTTCGCTGTCTCTTATACACATCTCCGAGCCCACGAGACT
+
BBBBBF@ADBABBGFGGFGGGGGFHFHGFEHAEGGHHFHHHHHHGGGEFEGE1BGDEGHFHGFFH5FGHGGEEGHHGGGGGEHHHHHFBFGHHGBGFHFB3FFGH?FBGGHGHFGDGDFGGHHHHG?DDGHGHGFFD@/BDGEEGGGDGH
@M02034:409:000000000-BFKT7:1:2102:19707:27231 1:N:0:33
AAAGTCGAGGTGCCTAAAGTGGCAACCCAGACTAGGGCTGAGGTTGGTGGTGTAGAGCTTCCTGTAGCCGCATGGCGTTCGTACTTAAATATGGAACTAACCATTCCAATTTTCGCTGTCTCTTATACACATCTCCGAGCCCACGAGACT
+
ABCCAFBABBBCGGGGGGGGGGGHHHHGGHHGHHHHHHHGHHGGGHGFFGEFGGHGHHHHGHHHGHHHHGGGGGHGGGGGFFHHHHHHHHHHHHHHHHGGFHFHHHHHHHHHHHGGGGGHHHHHFHFHHHHHHGDFGGGGGGHGGGCGGH
@M02034:409:000000000-BFKT7:1:2102:17024:27237 1:N:0:33
AAAGTCGAGGTGCCTAAAGTGGCAACCCAGACTCTTTATCATGTTG
+
ABA?AFABDDAAFGGGGGGGGBFFFGFEGHHAG33D55D5AD5ADD
@M02034:409:000000000-BFKT7:1:2102:11070:27247 1:N:0:33
AAAGTCGAGGTGCCTAAAGTGGCAACCCAGACTCCAAAGACTGGT
+
A3AA3BAA@>>>EFGFGFFFB4BFGG4EFFHGH3A3B5BABD325
@M02034:409:000000000-BFKT7:1:2102:17294:27254 1:N:0:33
AAAGTCGAGGTGCCTAAAGTGGCAACCCAGACTTGTGAGTTGGTTGGTGGTGTAGAGCTTCCTGTAGCCGCATGGCGTTCGTACTTAAATATGGAACTAACCATTCCAATTTTCGCTGTCTCTTATACACATCTCCGAGCCCACGAGACT
+
BBBABFAADDAACBFGFGGFG42EH44AAFFEHHH5GBFDFACEHGGBFAEFFBFFHHHHHGHHBEGGBEE@EEFFEEGEEEGFEHGEGHHEGFFFGHHF??GFHHHFHHGHHDECEEEGHGGHGHHGHEHGHHHHGCDGGGGADCGGGF
@M02034:409:000000000-BFKT7:1:2102:10421:27260 1:N:0:33
AAAGTCGAGGTGCCTAAAGTGGCAACCCAGACTGCTCAGCAGGTTGGTGGTGTAGAGCTTCCTGTAGCCGCATGGCGTTCGTACTTAAATATGGAACTAACCATTCCAATTTTCGCTGTCTCTTATACACATCTCCGAGCCCACGAGACT
+
BBBBBF@BBBAAGGGGGGGGGFGHHHHGGGHGHHHHHHHHHGHFGHGEFEBFGHHGHHHHHHHFGGGGGEEEEFHGEEGGGFHHHHHGHHHHHHHHHHHHHHHHHGHHHHHHHHGFGGFGHGHHHHHHGHHHGFFFG?DDGGHGGGGGDH
@M02034:409:000000000-BFKT7:1:2102:8823:27271 1:N:0:33
AAAGTCGAGGTGCCTAAAGTGGCAACCCAGACTATGTGTCCTGTTGGTGGTGTAGAGCTTCCTGTAGCCGCATGGCGTTCGTACTTAAATATGGAACTAACCATTCCAATTTTCGCTGTCTCTTATACACATCTCCGAGCCCACGAGACT
+
CCCCCFCCCCCCGGGGGGGGGGGHHHHGGHGFHHHF5GH55FGHDHGAB2FFGEG5D5BG5FFFF5D5BEF?EEA1>1>BE?CGCEGDBFGGD333BFHHB13FG4F4FGHHHFF?>EFHHFHHHFFHBGHHGGDFGFC/@CGGC/>EDG
@M02034:409:000000000-BFKT7:1:2102:8843:27274 1:N:0:33
AAAGTCGAGGTGCCTAAAGTGGCAACCCAGACTATGTGTCCTGTTGGTGGTGTAGAGCTTCCTGTAGCCGCATGGCGTTCGTACTTAAATATGGAACTAACCATTCCAATTTTCGCTGTCTCTTATACACATCTCCGAGCCCACGAGACT
+
BBBBAFBAB?>AGGGG4FEGFGGGGFHGCHHGHHGHGEGFGHFGDGHEFGEFHHHHHHHGHHFGGGGGHGGGEGHEEGGFGG2FGHHFBDFHHFBBGGBBGGBGDGFGGHHHHHGGG?FFHFHG4FBG43FBFFF1?/<BBFFC?CD/?D
@M02034:409:000000000-BFKT7:1:2102:14706:27278 1:N:0:33
AAAGTCGAGGTGCCTAAAGTGGCAACCCAGACTCGTGGGGAGGTTGGTGGTGTAGAGCTTCCTGTAGCCGCATGGCGTTCGTACTTAAATATGGAACTAACCATTCCAATTTTCGCTGTCTCTTATACACATCTCCGAGCCCACGAGACT
+
AAAAAFAAB@>>FGGGGGFAFFDFFGHGGGHGHHGGHGGGFCGEGFGBFEEFFGFFGHHHHHHHEBGGGEEEFEFBE?EFE?FCGHHFFHF4FFFDGFHGHHFHFHHHGHHHHFGGGGAHHGHFHHHHFHHGGHHHFCCGCEHGGDCGDD
@M02034:409:000000000-BFKT7:1:2102:19914:27287 1:N:0:33
AAAGTCGAGGTGCCTAAAGTGGCAACCCAGACTAATAAGAATGTTGGTGGTGTAGAGCTTCCTGTAGCCGCATGGCGTTCGTACTTAAATATGGAACTAACCATTCCAATTTTCGCTGTCTCTTATACACATCTCCGAGCCCACGAGACT
+
AAABBFAADA2ABFGGGGGFGGGGFHHEEGFEGFGHHGFFHHHHHHGEFEEFFAFAGBGHHFHFAGGFGECEFEHBEEFEEEFGHHGFHHFHHHGGHHHFFCFHHHGGFHHHHGGGFEEGHFGHFGGHHGHHHHHFD@<@CGHGGBDGGH
@M02034:409:000000000-BFKT7:1:2102:21176:27288 1:N:0:33
AAAGTCGAGGTGCCTAAAGTGGCAACCCAGACTAATGAGAAGGTTG
+
AABBBFBA?DBBGGCGGGGGGGEBHGHGCAAFCGDFBGDA5ABGGH
@M02034:409:000000000-BFKT7:1:2102:18694:27301 1:N:0:33
AAAGTCGAGGTGCCTAAAGTGGCAACCCAGACTTATGTGTTTGTTGGTGGTGTAGAGCTTCCTGTAGCCGCATGGCGTTCGTACTTAAATATGGAACTAACCATTCCAATTTTCGCTGTCTCTTATACACATCTCCGAGCCCACGAGACT
+
BCCCBFBBBCCCGGGGGGGGGGGGHHHGGHHGFGFGHGDDAFHHHHHEFGGGGBGEGHHHHHHGGGFBBEFEEGHGEEGGGEBGHGHGHHHHGFDBFFFFBBEFGGDDHHHHHGGDGGFFHHHHFGBFHCGFHHB2?/</<FHGCCGGGH
@M02034:409:000000000-BFKT7:1:2102:17576:27311 1:N:0:33
AAAGTCGAGGTGCCTAAAGTGGCAACCCAGACTACGAAGCAGGTTGGTGGTGTAGAGCTTCCTGTAGCCGCATGGCGTTCGTACTTAAATATGGAACTAACCATTCCAATTTTCGCTGTCTCTTATACACATCTCCGAGCCCACGAGACT
+
BCCCBFBCBDAAGGGGGGGGGGGHHHHGGHHGHHGGGHGGHHHHHGGEFGFFGFHHHHHHHHHHHHHHHGGCGGHHGEGGGGHHHHHHHHHHHHFHHHHHHHFHHHHFHHHHHHGGGG?FHGGHHHHHHHHHHHHGDCGGGGHGGC@EGF
@M02034:409:000000000-BFKT7:1:2102:18152:27313 1:N:0:33
AAAGTCGAGGTGCCTAAAGTGGCAACCCAGACTAAGGCGCATGTTGGTGGTGTAGAGCTTCCTGTAGCCGCATGGCGTTCGTACTTAAATATGGAACTAACCATTCCAATTTTCGCTGTCTCTTATACACATCTCCGAGCCCACGAGACT
+
ABBBAFAADDAAFGGGGFFBFFFHGGHGGHGFHHHGGFF?AGDHHHF1BEEABAE5FGGHDGHGBFEFFEGCGAC1>>EBBEGEGHFHHHGFGB3?GHFH3F3GG4FFHHGHHDE?FDEFFHGHGFFHHFFGFFHGB/CGGCGF@CDG.<
@M02034:409:000000000-BFKT7:1:2102:13799:27318 1:N:0:33
AAAGTCGAGGTGCCTAAAGTGGCAACCCAGACTGTGGGTCGGGTTGGTGGTGTAGAGCTTCCTGTAGCCGCATGGCGTTCGTACTTAAATATGGAACTAACCATTCCAATTTTCGCTGTCTCTTATACACATCTCCGAGCCCACGAGACT
+
ABBBAFBCDD>AGFGFGGFBFFGHHHHGGGGGGFAGHGEHFCGFFGGEFEEFFFHGGHHHHHHHHFHHHGGGGGGGEEEGGEFHHHHHHHHGHGFHHGHHHHDHHGHHHHHFFHGGGGFHHHGFGHHHFGHGHFGHGGGGGGHGGGGFD<
@M02034:409:000000000-BFKT7:1:2102:8958:27322 1:N:0:33
AAAGTCGAGGTGCCTAAAGTGGCAACCCAGACTCGTCCTCCGGTTGGTGGTGTAGAGCTTCCTGTAGCCGCATGGCGTTCGTACTTAAATATGGAACTAACCATTCCAATTTTCGCTGTCTCTTATACACATCTCCGAGCCCACGAGACT
+
BBBBBFAABBAA4GGGGGGFGFFFHGGGGHH2GHGCEEGF3EEGEEGAFEABFBGEFGHHHFHHHHHEHEEEEFH?EEECEEFGGHFFHGGHHHFFFHHHHHFHHHFFHHHHHFGGGGGFHHHHFGHHFFFHFGDD</B@A<CFCCGCDG
@M02034:409:000000000-BFKT7:1:2102:17570:27329 1:N:0:33
AAAGTCGAGGTGCCTAAAGTGGCAACCCAGACTACGAAGCAGGTTGGTGGTGTAGAGCTTCCTGTAGCCGCATGGCGTTCGTACTTAAATATGGAACTAACCATTCCAATTTTCGCTGTCTCTTATACACATCTCCGAGCCCACGAGAC
+
ABAAAFBABB>AFGFGGGGAGFGHHCFGGHHGGHCGGHFFGHGGFHC1AEBFAFFDFGHHGHFF5DG5FEEEEEHGG1E1B?E1GHHHHGFFGHGBEGFH3BGFFHEFHHFHHHF?EE??3DGGFGFFHGG2FG3@C?D<BFCFGGGGD
@M02034:409:000000000-BFKT7:1:2102:14127:27331 1:N:0:33
AAAGTCGAGGTGCCTAAAGTGGCAACCCAGACTTCGCCTCCTGTTGGTGGTGTAGAGCTTCCTGTAGCCGCATGGCGTTCGTACTTAAATATGGAACTAACCATTCCAATTTTCGCTGTCTCTTATACACATCTCCGAGCCCACGAGACT
+
ABBAAFAADD>AFFGGGGGBGFGFFFHEEDHEGHHGGGGGHHGFHHHEFFEEFFGFGHHHHHHEBEFDGEECFEFFEEFGEEGHHHHGHHHHGFGFFEFBBGGHGHHHHHHHHHEFGGEHHFHBFHHHFHHHHHHHDCGFFGGGGGGGG?
@M02034:409:000000000-BFKT7:1:2102:14784:27349 1:N:0:33
AAAGTCGAGGTGCCTAAAGTGGCAACCCAGACTCAGAAGAATGTTGGTGGTGTAGAGCTTCCTGTAGCCGCATGGCGTTCGTACTTAAATATGGAACTAACCATTCCAATTTTCGCTGTCTCTTATACACATCTCCGAGCCCAC
+
AA?1A@1A?D>>B1GGGGGAF1A0FHH0F0AFB1FAA11AAAFBDACEF//BABG2FHGHFHHFB22F1AAEFEGHGEEE>BB>/EHGFHFDBGB1GBGEHHHG1GFHGFGHHHGGGG?<FGFBGHEBGHF<CFHGC/@C?FGE
@M02034:409:000000000-BFKT7:1:2102:13281:27350 1:N:0:33
AAAGTCGAGGTGCCTAAAGTGGCAACCCAGACTGCGCAGAATGTTGGTGGTGTAGAGCTTGCTGTAGCCGC
+
AAABAFABDDAAGGGGGGGGGFGHHHHGFHHGHHF222A23DGHHHEA11BCBAF555BA3BA5A5D531>
@M02034:409:000000000-BFKT7:1:2102:14956:27355 1:N:0:33
AAAGTCGAGGTGCCTAAAGTGGCAACCCAGACTCATAATCAGGTTGGTGGTGTAGAGCTTCCTGTAGCCGCATGGCGTTCGTACTTAAATATGGAACTAACCATTCCAATTTTCGCTGTCTCTTATACACATCTCCGAGCCCACGAGACT
+
AAAAAFAA3D>A4CBEGGFFEFCHFGHFEHHA3FFFHFHFGAFFGF?AFEEFFBF5GBGGH3GHDHGDGFF?EEFCEBEFF>21FGHDGFD@F3@GFFGFBFDFFGFF4FDGBFEDE//FBEFBB4GGFFHFFGF2?/BDFGGFCCCG/?
@M02034:409:000000000-BFKT7:1:2102:19951:27357 1:N:0:33
AAAGTCGAGGTGCCTAAAGTGGCAACCCAGACTCTGACGAATGTTGGTGGTGTAGAGCTTCCTGTAGCCGCATGGCGTTCGTACTTAAATATGGAACTAACCATTCCAATTTTCGCTGTCTCTTATACACATCTCCGAGCCCACGAGACT
+
BBBBBFBBBBABGFFGGGGDGAFFHHHEFHHCBFGE5GEFE2FEFEGEFE1FBGHEHHGHGHHGGFGFEEGGEGHGGAE1?EHHFHHFEG4@FEF3GFHHHHHHGHHHGHHFHHGGGGEDHHHHHHHHHHHHFFGF/>BCDGGFC@CCDG
@M02034:409:000000000-BFKT7:1:2102:22384:27362 1:N:0:33
AAAGTCGAGGTGGCCTAAAGTGGCAACCCAGACTGCGGGTTCGGTT
+
AAAAAD1A>AAAAFBG1BDGGE1ABGHCEG0BFG1FEA/A/FE//B
@M02034:409:000000000-BFKT7:1:2102:9896:27369 1:N:0:33
AAAGTCGAGGTGCCTAAAGTGGCAACCCAGACTACGCAGGCTGTTGGTGGTGTAGAGCTTCCTGTAGCCGCATGGCGTTCGTACTTAAATATGGAACTAACCATTCCAATTTCGCTGTCTCTTATACACATCTCCGAGCCCACGAGACTA
+
CCCCCFCCBBABGGGGGGGGGGGHGHHGGHGGHHGGGGGGGHHHHHHEFEEFHHHHHHHHHHHHHGGGHEC?EGHHGGGGFGFHHGHGHHGHHHFGFHG?FHFHHHGFHGHHGHDGFFHHGHHHHHGHHGHFHHFG?B/>FHGGGGGDHG
@M02034:409:000000000-BFKT7:1:2102:14966:27372 1:N:0:33
AAAGTCGAGGTGCCTAAAGTGGCAACCCAGACTCATAATCAGGTTGGTGGTGTAGAGCTTCCTGTAGCCGCATGGCGTTCGTACTTAAATATGGAACTAACCATTACAATTTTCGCTGTCTCTTATACACA
+
>1AA1B>1>>>1BCFD11AABDCFFAAE0AFCBGHHHHGB1BFBABE/AEAFBEDBA1D1AFGFBDF2AAE@/EA>EE/FE>FGEFHDD2FBBFD11B1B101BF21BFGBG2F><?A?<E>>2DFF>21B
@M02034:409:000000000-BFKT7:1:2102:22392:27381 1:N:0:33
AAAGTCGAGGTGGCCTAAAGTGGCAACCCAGACTG
+
AAAAAFAADDAA1GCGGGFGFF10FGHHFG0EFGF
@M02034:409:000000000-BFKT7:1:2102:15951:27399 1:N:0:33
AAAGTCGAGGTGCCTACGGTGGCAACCCAGACTACGTCTGCGG
+
AAAA>DA>A1>>FGGGA10BAAFGCCFAA0BA11AE0A0A1A?
@M02034:409:000000000-BFKT7:1:2102:21332:27403 1:N:0:33
AAAGTCGAGGTGCCTAAAGTGGCAACCCAGACTAAGACTAATGTTGGTGGTGTAGAGCTTCCTGTAGCCGCATGGCGTTCGTACTTAAATATGGAACTAACCATTCCAATTTTCGCTGTCTCTTATACACATCTCCGAGCCCACGAGACT
+
CCCCAFCBCCBCGGGFGGGGGGGHHHHGGHHGHFF33FGHHG555DFAE2EFAFFAA5BF5GGG55D53AE0EAF1>1>?EE21?FGBB@F4EF33BFGHC13F34FDDGGHHD>EF/?FHHHG4FBFHFGHFFH2?/CC?AAF/</?AG
@M02034:409:000000000-BFKT7:1:2102:11271:27413 1:N:0:33
AAAGTCGAGGTGCCTAAAGTGGCAACCCAGACTGTTGAGGGTGTTGGTGTTGTAGTGC
+
BBBBBFBBDDAAGGFGGGGDGFGHGGHGGHHGH3BD35B22BFE2AA2A1B125D535
@M02034:409:000000000-BFKT7:1:2102:15060:27417 1:N:0:33
AAAGTCGAGGTGCCTAAAGTGGCAACCCAGACTCCTTCTACGGTTGGTGGTGTAGAGCTTCCTGTAGCCGCATGGCGTTCGTACTTAAATATGGAACTAACCATTCCAATTTTCGCTGTCTCTTATACACATCTCCGAGCCCACGAGACT
+
ABB@AFAA@D>AGFGGGGF6FBFGFAFFFHHCBGHHHHHHGFEFFGEAFEABBDFFGHHHHHHGFFFEDFGCFEFBE1EFEBFGHHHHHHGBFGFFBGFGGHFHFHHGHHHHHGGDGGEHHFHHHHBFFHHB2FFFD@D?FEHG@ACG/?
@M02034:409:000000000-BFKT7:1:2102:21336:27421 1:N:0:33
AAAGTCGAGGTGCCTAAAGTGGCAACCCAGTCTAAGACTAATGTTGGTGGTGTAGAGCTTCCTGTAGCCGCATGGCGTTCGTACTTAAATATGGAACTAACCATTCCAATTTTCGCTGTCTCTTATACACATCTCCGAG
+
3A?3>BAAD@>AFGF5AGFBG4CHHGAEAG3A55DAFFFHGFGFGFEBFD2AFBG5FAF3B3F5GGFEGE00BEA1E?FA?EFGEF4@3EDGFE3@C33BGFGF3F4BDEF444EE?GF?BFGG4BBEB33FCD?1C/>
@M02034:409:000000000-BFKT7:1:2102:9788:27422 1:N:0:33
AAAGTCGAGGTGCCTAAAGTGGCAACCCAGACTGTGGTTGGTGTTGGGGGGG
+
>3AA>B>3D2AAFCFFB4FGGFFHGGGAA2G23CAFE22A22BA2AA0AA/:
@M02034:409:000000000-BFKT7:1:2102:21378:27427 1:N:0:33
AAAGTCGAGGTGCCTAAAGTGGCAACCCAGACTACTAAGCAGGTTGGTGGTGTAGAGCTTCCTGTAGCCGCATGGCGTTCGTACTTAAATATGGAACTAACCATTCCAATTTTCGCTGTCTCTTATACACATCTCCGAGCCCACGAGACT
+
CCCCCFCCCCAAFGGGGFGGGGGHHHHGGGHGHHGHHHHHHGHHGHGFFEGFGFFEGHHHFHHHHGHFGFGEEFHCFFGGFEEHHHH3GGGFFG3DGHHFFCDGFHGEHHHHHB@EEGAGFGFF4?HHHHHEFHHGG/CGGGHEC@/AAG
@M02034:409:000000000-BFKT7:1:2102:15650:27438 1:N:0:33
AAAGTCGAGGTGCCTAAAGTGGCAACCCAGACTTTGGCTCATGTTGGGGGTGCAGAGCTTCCTGTAG
+
AABA>FAADD>AGGGGGGFBFFGHFGHGGHHGHBGGHB3EGFABFGA22AE013D513A35B5B555
@M02034:409:000000000-BFKT7:1:2102:18270:27451 1:N:0:33
AAAGTCGAGGTGCCTAAAGTGGCAACCCAGACTCAGAAGCATGTTGGTGGTGTAGAGCTTCCTGTAGCCGCATGGCGTTCGTACTTAAATATGGAACTAACCATTCCAATTTTCGCTGTCTCTTATACACATCTCCGAGCCCACGAGACT
+
AABAAFABD@>AFGGGGGGBFFGHHDHGGHHGHGGHHGFHHHGHHHHBFFAABFEDHHHHHGHGFGGGGEEEGEHEEBEFE?FFEHGGGHHHGGFGGHHHFFFHFHFFHHHHHHG?EEEGFFHFBHHGHGHFHHHGA@GGGEGEC<CDEF
@M02034:409:000000000-BFKT7:1:2102:10774:27457 1:N:0:33
AAAGTCGAGGTGCCTAAAGTGGCAACCCAGACTGCGTCGCCGGTTGGTGGTGTAGAGCTTCCTGTAGCCGCATGGCGTTCGTACTTAAATATGGAACTAACCATTCCAATTTTCGCTGTCTCTTATACACATCTCCGAGCCCACGAGACT
+
BBBBBFBBBBABGFG5GFGGGGGHHHGGGHHGHHHGEEGGGGGGGGGEFGEFGGHHEGHHGHHHGFGFGEEEGGHFEFGFEEGGHGHHHHHHFFEBCGFFGHFGHDF?HHHHHBCCFGGHHFHHFHGHHFFHFG11E<C@@FHGGFGGGH
@M02034:409:000000000-BFKT7:1:2102:8758:27460 1:N:0:33
AAAGTCGAGGTGCCTAAAGTGGCAACCCAGACTCTTACTACTGTTGGTGGTGTAGAGC
+
CCCCCFCCCCCCGGGGGGGGGGGHHHHGGHHGHHBGFAGH5GHHBHAA2EFAA3D5A5
@M02034:409:000000000-BFKT7:1:2102:13483:27461 1:N:0:33
AAAGTCGAGGTGCCTAAAGTGGCAACCCAGACTATGAATAAGGTTGGTGGTGTAGAGCTTCCTGTAGCCGCATGGCGTTCGTACTTAAATATGGAACTAACCATTCCAATTTTCGCTGTCTCTTATACACATCTCCGAGCCCACGAGACT
+
BBBAAFBBDD>AGGGGGGFBGGGHHHGEGFHFHGHHGHHHHFFDFHGBFEAFBEGBFFGHHHGHHFFEGECEFFFEEEEEEBGHHHHHFFHHGGFFFBHGGAGHHGHHHHHHHGGGGF?GFGFHFHHHEHFGFGHHFFGFGGHGGGCED?
@M02034:409:000000000-BFKT7:1:2102:10352:27475 1:N:0:33
AAAGTCGAGGTGCCTAAAGTGGCAACCCAGACTTCGAATTGTGTTGGTGGTGTAGAGCTTCCTGTAGCCGCATGGCGTTCGTACTTAAATATGGAACTAACCATTCCAATTTTCGCTGTCTCTTATACACATCTCCGAGCCCACGAGACT
+
BBBCCFCCBBBBGGGGGGGGGGGHHHHGGHHGFGHGHEGDHHHHFHH2AEEFGDGDGHGHFHHFFEGFFGGEEGGAEFGGFF?1CGGFGHGFHFD3GHHHFFDHH4GFGHHHHHEGGEEHHHHHBHHBGFHHHHHED@GG@/FG@CCDGH
@M02034:409:000000000-BFKT7:1:2102:10229:27483 1:N:0:33
AAAGTCGAGGTGCCTAAAGTGGCAACCCAGACTAATACTAATGTTGGTGGTGTAGAGCTTCCTGTAGCCGCATGGCGTTCGTACTTAAATATGGAACTAACCATTCCAATTTTCGCTGTCTCTTATACACATCTCCGAGCCCACGAGACT
+
CCCCCFCCCBBCGGGGAGGGGGGHHHHGGHHGHHHHFHHFDGHHHHGAEEGFEDGDDEFGFHHHHBFDBEFEGGF1EEEGF>FCCEHHDGHGGF33BGHHF13FGDHDFGHHHD@FF?EEHHHHFGGFGGHFHGGFGGGGGGHGGGGGGH
@M02034:409:000000000-BFKT7:1:2102:16746:27492 1:N:0:33
AAAGTCGAGGTGCCTAAAGTGGCAACCCAGACTTCGGTGCCTGTTGGTGGTGTAGAGCTTCCTGTAGCCGCATGGCGTTCGTACTTAAATATGGAACTAACCATTCCAATTTTCGCTGTCTCTTATACACATCTCCGAGCCCACGAGACT
+
BBBAAFAADD>AGGGFGGGFGFFHHHHGGHHGF55A22A23DEGHHGAFEBFFDFEGFGHHGHGFGFFGEEEFFHBEEEEF>BGEHHGHFHGGFGFHFHFF0FHHHGGHHHHHGEEFDEGBFHHFHHHHGHHHHHGGCGGGGHGGGGGD<
@M02034:409:000000000-BFKT7:1:2102:10339:27496 1:N:0:33
AAAGTCGAGGTGCCTAAAGTGGCAACCCAGACTTCGAATTGTGTTGGTGGTGTAGAGCTTCCTGTAGCCGCATGGCGTTCGTACTTAAATATGGAACTAACCATTCCAATTTTCGCTGTCTCTTATACACATCTCCGAGCCCACGAGACT
+
ABABBFAADD>A4CGDGGGBFGCCGHA22EGFHGGECBFGFDEFFGEAFD1BGFGEF5GFHEGFGHFD3B0>EEHA@>ECEEF1?FGBGFFFHFFFGGBB3BFFEGBDGHHHHGE?AEF3GBBF4GFFGFHFFGB1<?C/@?FFA@@CDH
@M02034:409:000000000-BFKT7:1:2102:10238:27498 1:N:0:33
AAAGTCGAGGTGCCTAAAGTGGCAACCCAGACTAATACTAATGTTGGTGGTGTAGAGCTTCCTGTAGCCGCATGGCGTTCGTACTTAACTATGGAACTAACCATTCCAATTTTCGCTGTCTCTTATACACATCTCCG
+
>AAA1BA>A@A1BGGFFGFABGFHHHEFFHHGHEFHHFHH2DFF2FFECEEFEHGBEEFB1FGG1DFA1A/AEA>0?EGG?ECCF@GF1FGBFF11BFDFBC1B>B2FHHHHHGEEEFGEFFGF1GBG21FG1F11?
@M02034:409:000000000-BFKT7:1:2102:21634:27517 1:N:0:33
AAAGTCGAGGTGCCTAAAGTGGCAACCCAGACTAATCATCAGGTTGGTGGTGTAGAGCTTCCTGTAGCCGCATGGCGTTCGTACTTAAATATGGAACTAACCATTCCAATTTTCGCTGTCTCTTATACACATCTCCGAGCCCACGAGACT
+
BBBBAFB>DBBBGGGGGGGBAFFHHCHGGHGFGHHFFHHHGFCDFEEBAFEFFBFGGHHHHFHGHGGFHEEEEEFFEEFFEEGGHHGFGHHFGHHFHHGHGGGGHHFHFGHHF?EGGFEDFHGHFGGFFFHFFGGDDBC/B?GE//CGDF
@M02034:409:000000000-BFKT7:1:2102:12504:27528 1:N:0:33
AAAGTCGAGGTGCCTAAAGTGGCAACCCAGACTAGTGCGGGGGTTGGTGGTGTAGAGCTTCCTGTAGCCGCATGGCGTTCGTACTTAAATATGGAACTAACCATTCCAATTTTCGCTGTCTCTTATACACATCTCCGAGCCCACGAGACT
+
CCCCBFCCCCBBGGGGGGGGGGGHHHHGGHHGHG3F55EG2EFEEGG>F1EFGHHFF@GH3GH3F?GDGGGEGGHEEEFGD?GHEHHHHHHEHFBFGHHGFFBGGDHGHHHHHGCGGGGHHHHHFFHHBHHHHHFD.<-@CGHGG@@DFG
@M02034:409:000000000-BFKT7:1:2102:21604:27530 1:N:0:33
AAAGTCGAGGTGCCTAAAGTGGCAACCCAGACTTCGTCTCATGTTGGTGGTGTAGAGCTTCCTGTAGCCGCATGGCGTTCGTACTTAAATATGGAACTAACCATTCCAATTTTCGCTGTCTCTTATACACATCTCCGAGCCCACGAGACT
+
ABABAFBCCBABGGGGGGGFGGGHHHHGGHHGGHHGHGHGHHHHHHHFFGEFGFGGGHHHHHHHHFGGHEEEGGHGFGGFEFGHHHFHHHGGGHGFFGHHGHFHHHHFHHHHHFEAFGGFFHHHHHGFHGGHGGHHGGGGGGGGGGGGGH
@M02034:409:000000000-BFKT7:1:2102:19332:27531 1:N:0:33
AAAGTCGAGGTGCCTAAAGTGGCAACCCAGACTCGGGATCAGGTTGGTGGTGTAGAGCTTCCTGTAGCCGCATGGCGTTCGTACTTAAATATGGAACTAACCATTCCAATTTTCGCTGTCTCTTATACACATCTCCGAGCCCACGAGACT
+
CCCCCFBBCCBBGGGGGGGGGGGHHHHGGHHGHHGG?2EF2DHGFHGEGGFFHHHHHHHHHHHHHHHHHGGGGGHGGGGGGGHHHHGHGGGHHHGFHHHHHHGFHHHHHHHHHFEDFGGHHHHHGHHHHHHHHHHHGFGGGGHGGD@DGD
@M02034:409:000000000-BFKT7:1:2102:19350:27538 1:N:0:33
AAAGTCGAGGTGCCTAAAGTGGCAACCCAGACTCGGGATCAGGTTGGTGGTGTAGAGCTTCCTGTAGCCGCATGGCGTTCGTACTTAAATATGGAACTAACCATTCCAATTTTCGCTGTCTCTTATACACATCTCCG
+
A3AAAFBA>AAAGFGGFGGGDF2GHAFEFDH2FHFAFEG2FABDFGAAAEAEGBF5ABFFGHFFFDDD3B@0?FCCEGGEFEBHEHHFHHFHHEG3BFGCFFFGH4?EF?GGGFCEEFEFHBDGFGHH32BCF3?DA
@M02034:409:000000000-BFKT7:1:2102:12516:27544 1:N:0:33
AAAGTCGAGGTGCCTAAAGTGGCAACCCAGACTAGTGCGGTGGTTGGTGGTGTAGAGCTTCCTGTAGCCGCATGGCGTTCGTACTTAAATATGGAACTAACCATTCCAATTTTCGCTGTCTCTTATACACATCTCCGAGCCCACGAGACT
+
AAAB>DAADDAAGCGF4FFFGFFFHGHFFFHFFGFGG5EE2AEB2EFECE1FFGD5AAGFFFDGGGGBFEGGGGHFEGEGFGHHGHFF3GGGGEFDFHBCBFDGHFGDGGHHHHGEGDCFG3GHGGBG3FGHFF2@E@FDGAEC/@@FFF
@M02034:409:000000000-BFKT7:1:2102:16779:27549 1:N:0:33
AAAGTCGAGGTGCCTAAAGTGGCAACCCAGACTGATCGGAGTGTTGGTGGTGTAGAGCTTCCTGTAGCCGCATGGCGTTCGTACTTAAATATGGAACTAACCATTCCAATTTTCGCTGTCTCTTATACACATCTCCGAGCCCACGAGACT
+
BBBBBFABBD>AFCGGGGGBGFFFHCGGGGHGHHHHHGFFF2GHHHHEFEABBFGGHHHHHFHFFFHFHGGGGEG1EBEFEBFFGHHFHHFFGFFGGHHHHGHHBHHHHHHHHHGGGFEGHFFHGHHHHFGGHHGGBCGGCEHEGD@EEF
@M02034:409:000000000-BFKT7:1:2102:12500:27552 1:N:0:33
AAAGTCGAGGTGCCTAAAGTGGCAACCCAGACTAGTGCGGTGGTTGGTGGTGTAGAGCTTCCTGTAGCCGCATGGCGTTCGTACTTAAATATGGAACTAACCATTCCAATTTTCGCTGTCTCTTATACACATCTCCG
+
AAAB>FAABBAAGGGGGGGGGGFHGGHGCCG2FGAD55A22AEA2EEECEEGB3FDDEG35FGFB5FDFEE0EEHGG1EFGDCGGGFFFBDDFG33FHBE303BF4F44?FHFDEE/AE2?FFGDGBB3FGHHF22?
@M02034:409:000000000-BFKT7:1:2102:18392:27557 1:N:0:33
AAAGTCGAGGTGCCTAAAGTGGCAACCCAGACTCAGCGGACGGTTGGTGGTGTAGAGCTTCCTGTAGCCGCATGGCGTTCGTACTTAAATATGGAACTAACCATTCCAATTTTCGCTGTCTCTTATACACATCTCCGAGCCCACGAGACT
+
AB?AAFAADD2>BFGGFGFBGGGFHHHGGHGGBAFECEEEEAFEF0AEFGEF?3FB5FGG5FGHFFGFF?E@EEFCEEEFEEGEHHFGFGF4BG33B3BGC0DFFGDFGFHHHD@AEGB2GFGDDGE2@FHGGHHH<A??@<FF?-@EA<
@M02034:409:000000000-BFKT7:1:2102:10930:27573 1:N:0:33
AAAGTCGAGGTGCCTAAAGTGGCAACCCAGACTCCGACGCAGGATGGTGGTGTAGAGCTTCCTGTAGCCGCATGGCG
+
BABABFCCCCABGGGGGGGGGGGHHHHGGHHGH33BAAEEAA01BF1BAAE1A3F5A53A5FFGHF553?E/EE11>
@M02034:409:000000000-BFKT7:1:2102:18155:27576 1:N:0:33
AAAGTCGAGGTGCCTAAAGTGGCAACCCAGACTCATTCGTCGGTTGGTGGTGTAGAGCTTCCTGTAGCCGCATGGCGTTCGTACTTAAATATGGAACTAACCATTCCAATTTTCGCTGTCTCTTATACACATCTCCGAGCCCACGAGACT
+
AAA1ADA1@>>A11FDGFG3A1FEGHHEGA0FGHHHHHBHFEEEEEEEFFEFGFHHHF1FGGHFAFGFHGEEGGHGG/EEGEG/GGHFHGDEFHG1FFGHFFGFFHHFBGHGFH/EE?CG2GGHHFB2GCFHFHBDCC/<@FHAA@/CA<
@M02034:409:000000000-BFKT7:1:2102:18174:27579 1:N:0:33
AAAGTCGAGGTGCCTAAAGTGGCAACCCAGACTCATTCGTCGGTTGGTGGTGTAGAGCTTCCTGTAGCCGCATGGCGTTCGTACTTAAATATGGAACTAACCATTCCAATTTTCGCTGTCTCTTATACACATCTCCGAGCCCACGAGACT
+
A?AA3DAA@D>>BGGGCFAFGFFGHCFFGGFGHFGHFFD3AFGEEFCBAEAABFGFG5GF5GGHH5FFFEEEGGGEGGCGFF2?GHFFFBGHFFGDEFGCFFFHHFGFHHHHHHGEFDCFFHHGFFDBFGFGGHH2CC/CD/<FC@DGGH
@M02034:409:000000000-BFKT7:1:2102:10018:27589 1:N:0:33
AAAGTCGAGGTGCCTAAAGTGGCAACCCAGACTAGG
+
BBBBBFBBBBABFGFFGGGGGFGHHHGGGGGFH33B
@M02034:409:000000000-BFKT7:1:2102:22432:27595 1:N:0:33
AAAGTCGAGGTGCCTAAAGTGGCAACCCAGACTATGAAGCAGGTTGGTGGTGTAGAGCTTCCTGTAGCCGCATGGCGTTCGTACTTAAATATGGAACTAACCATTCCAATTTTCGCTGTCTCTTATACACATCTCCGA
+
BAABBFBA@DABGGGGGGGBGGGFH4AEFHHCFHGHHGHFFFDE3GAEFFE1A3FABBBA5BDFB5A53BE0EDG1E?>1BBB1BFDFBFF4B@33FGBF303F3FDBDGHHD4E//E?B4?FG44B3D?22?FF2/<
@M02034:409:000000000-BFKT7:1:2102:14957:27653 1:N:0:33
AAAGTCGAGGTGCCTAAAGTGGCAACCCAGACTTCGCATCAGGTTGGTGGTGTAGAGCTTCCTGTAGCCGCATGGCGTTCGTACTTAAATATGGAACTAACCATTCCAATTTTCGCTGTCTCTTATACACATCTCCGAGCCCACGAGAC
+
>1>A>FA1AD1>1GGGFDF3B1FFHHHGGCGGHGCFG?E?CGHGHHGEFFEFBEFFHHFHHHHHFGFDGFEGGEGGEBEFEECHEHHGHFHGFFFBBFHFGHHHFHHGHHHHHHGFGGEGGBGHHGFGFHGGFHHHFCCCCGHG@/<EE
@M02034:409:000000000-BFKT7:1:2102:21776:27657 1:N:0:33
AAAGTCGAGGTGCCTAAAGTGGCAACCCAGACTCCGTCTCGTGTTGGTGGTGTAGAGCTTCCTGTAGCCGCATGGCGTTCGTACTTAAATATGGAACTAACCATTCCAATTTTCGCTGTTCTTATACACATCTCCGAGCCCACGAGACTA
+
AABBBFBBDBBBGGGGGGGB5AFHHCHDGHHCGHHGHGGHHGHHHHGEFAAFGHGBGHHHHHHHHGHFFGGCEEHCEEGFEGEEGHGBFF4DGEDGHHFHHHFHFHHHHHHHHFEDEEEGHFHHHGFHHHFBGGHFCG?<FCEFC/?AD<
@M02034:409:000000000-BFKT7:1:2102:9643:27659 1:N:0:33
AAAGTCGAGGTGCCTAAAGTGGCAACCCAGACTAATAATAATGTTGGTGGTGTAGAGCTTCCTGTAGCCGCATGGCGTTCGTACTTAAATATGGAACTAACCATTCCAATTTTCGCTGTCTCTTATACACATCTCCGAGCCCACGAGACT
+
BBBBBFBBDDBBGGGGGGGGGGGGHHHGGHGGHHHHHHHHHHHHHGHGGGGFGGHFFHHHHGHHGGHFGFFEEGHGGGGGFFHHHHHHHGHHHHHFGHHGGFFGHHGHHHHHHHGGGGFFGHHHGHHHGHHHHHHFD<BCCGHGG@CDDG
@M02034:409:000000000-BFKT7:1:2102:10328:27665 1:N:0:33
AAAGTCGAGGTGCCTAAAGTGGCAACCCAGACTGGGTTGCTTGTTGGTGGTGTAGAGCTTCCTGTAGCCGCATGGCGTTCGTACTTAAATATGGAACTAACCATTCCAATTTTCGCTTGTCTCTTATACACATCTCCGAGCCCACGAGA
+
BBBBBFBBBBAAGGGGGGGGGGGHHDHGEFGGBGHHGFGHGHHHHFEBFFEFA3F5FB3GGFHHHHGGGEE>EEH1E?EFEB?FGHFEHHFHHF3@GFHHF??GFDH4DGFHF4EEE?CBGH4?D3B3?B?2?BBB2?B@?DGF/@<CE
@M02034:409:000000000-BFKT7:1:2102:9651:27676 1:N:0:33
AAAGTCGAGGTGCCTAAAGTGGCAACCCAGACTAATAATAATGTTGGTGGTGTAGAGCT
+
>3>A>DAAB2A4FFFGGG4ABDFHHFFFFHHGHDDGHFGB5DGA5A2EA?E2AADDB5B
@M02034:409:000000000-BFKT7:1:2102:18817:27680 1:N:0:33
AAAGTCGAGGTGCCTAAAGTGGCAACCCAGACTAGGACGGGTGTTGGTGGTGTAGAGCTTCCTGTAGCCGCATGGCGTTCGTACTTAAATATGGAACTAACCATTCCAATTTTCGCTGTCTCTTATACACATCTCCGAGCCCACGAGACT
+
BBBBAFBBBBBBGGGFGGGFGGGHHHHGGHHGHHHHHHAAEAEEFHHEFGBFGFHHGHHGHHHHHGGHHEEEGEHHFEFGEFHHHHHGHGHGHHHGGHHHHHGHHHHHHHHHHFGGGGGHHHFHFHGHGHHHHHGFGCC/@FGGGCGGGH
@M02034:409:000000000-BFKT7:1:2102:18836:27680 1:N:0:33
AAAGTCGAGGTGCCTAAAGTGGCAACCCAGACTAGGACGGGTGTTGGTGGTGTAGAGCTTCCTGTAGCCGCATGG
+
AABA>DAADDABGGGFFGGGFGGHHHHGGHHGGFACF3EEGEEE1A1E11EFG3D5A5BE5B@BB5D53EF/EEG
@M02034:409:000000000-BFKT7:1:2102:10018:27686 1:N:0:33
AAAGTCGAGGTGCCTAAAGTGGCAACCCAGACTAATAATGTTGTTGGTGGTGTAGAGCTTCCTGTAGCCGCATGGCGTTCGTACTTAAATATGGAACTAACCATTCCAATTTTCGCTGTCTCTTATACACATCTCCGAGCCCACGAGACT
+
AAAAAFAADD1A1BGGGFFBFGCFFAGEGGGFCHHGHHGHFHDGFHHEFAAFFHF2FHHHHHHHGHHG1BAEEFHGGEEEEEF/GHHFFHGFGFHGCGFFE0FHHHHEGFGHGFGGGGEFFFGHGHEGFGGHGHFGC/<CCAFFCGGGGH
@M02034:409:000000000-BFKT7:1:2102:12954:27689 1:N:0:33
AAAGTCGAGGTGCCTAAAGTGGCAACCCAGACTACTAGTCCGGTTGGTGGTGTAGAGCTTCCTGTAGCCGCATGGCGTTCGTACTTAAATATGGAACTAACCATTCCAATTTTCGCTGTCTCTTATACACATCTCCGAGCCCACGAGACT
+
CCCCCFCADBBCGGGGGGGFGGGHHHHGGHHGHHHHHHHHHGGGGGGEFGEFGFHFHFHHHHHHGHHBGFGGGGHFGEGFFFHHHHHGHHHHGHGEGHGHGFFGHHHHHHHHHGGGGGGHHHHGFHHHGGFHHHFGGGGGGGHGGGGGGH
@M02034:409:000000000-BFKT7:1:2102:10184:27730 1:N:0:33
AAAGTCGAGGTGCCTAAAGTGGCAACCCAGACTGATCATCATGTTGGTGGTGTAGAGCTTCCTGTAGCCGCATGGCGTTCGTACTTAAATATGGAACTAACCATTCCAATTTTCGCTGTCTCTTATACACATCTCCGAGCCCACGAGACT
+
BBBBBFBABDAAGGGGGGGGGGGHHHHGGHHGHHHGBHHHHHHHHHHEFGBFGHHGHHHHHHHHHFHGFEEGGGHGGGGGGGGHHHGHHHFHHHFGHHHHHHHHHHFHGGHHHGGGGGGFHFHHHHEGGGHHGHHHF?GFCFGEGCCGGH
@M02034:409:000000000-BFKT7:1:2102:13218:27740 1:N:0:33
AAAGTCGAGGTGCCTAAAGTGGCAACCCAGACTACTAGTGTTGTTGGTGGTGTAGAGCTTCCTGTAGCCGCGTGGCG
+
BBBBBFBBBBAAGGGGGGGGGGGHHFHGGGGEHFCG5FGHDGHHHFAEEEGGG3D5DBAFAGGGABA5BAE0>EE/>
@M02034:409:000000000-BFKT7:1:2102:9504:27745 1:N:0:33
AAAGTCGAGGTGCCTAAAGTGGCAACCCAGACTAGTCCGAATGTTGGTGGTGTAGAGCTTCCTGTAGCCGCATGGCGTTCGTACTTAAATATGGAACTAACCATTCCAATTTTCGCTGTCTCTTATACACATCTCCGAGCCCACGAGACT
+
CBCCCFCCCBABGGGGGGGGGGGHHHHGGHHGHHHHHHGGGGHHFHHEFEEFHHHHGHHHHHHHHHFHHGGGGGHFGEGGGFHHHHGFGHGHHHHFFHHGFHFHHHHGHHHHHHGGGGGGHHGHHHGHGGHHFGGGG?D?CCHFGFGGGH
@M02034:409:000000000-BFKT7:1:2102:18508:27748 1:N:0:33
AAAGTCGAGGTGCCTAAAGTGGCAACCCAGACTTGTAATACTGTTGGTGGTGTAGAGCTTCCTGTAGCCGCATGGCGTTCGTACTTAAATATGGAACTAACCATTCCAATTTTCGCTGTCTCTTATACACATCTCCGAGCCCACGAGACT
+
BBBBBFBBBBAAGGGGGGGGGGGHHHGGGHGGHHHGHHHHGHHHGHEFGGGGGFGBGGHHHHGHHFHEDECEEGHHGEGFGEHHHHHFHHFBHHHHHFHGHHBGHFFFHHHHHHGGGFGGHGHHHHGHHEGFFGFFGBFGGGHGGGCGGF
@M02034:409:000000000-BFKT7:1:2102:21037:27753 1:N:0:33
AAAGTCGAGGTGCCTAAAGTGGCAACCCAGACTAAGCATCAGGTTGGTGGTGTAGAGCTTCCTGTAGCCGCATGGTTCGTACTTAAATATGGAACTAACCATTCCAATTTTCGCTGTCTCTTATACACATCTCCGAGCCCACGAGACTA
+
B?AAAFAADBAAGGGGGGDFGFEGFHHDGGFFHHFFHHFHGHFGGCEBFEEFAFGFGHHHGHHFHDHHFEGEEGHHHHGEFHHHGFF@GGHG3EFGGFGHGHHHHHBGHHHHGGGGGFHHHHFHFFHHHHHHGFE?CC/FGFB?@GGHG
@M02034:409:000000000-BFKT7:1:2102:11771:27757 1:N:0:33
AAAGTCGAGGTGCCTAAAGTGGCAACCCAGACTTGTTGTCGTGTTGGTGGTGTAGAGCTTCCTGTAGCCGCATGGCGTTCGTACTTAAATATGGAACTAACCATTCCAATTTTCGCTGTCTCTTATACACATCTC
+
BBBBBFBADBBBGGG5FFGGGGGHHHHGGHHGH5FHFHHGEFGHEHGEAEEGG3F5AA33BBFFBDE5ABE0EE1?>>EF1E?FGFHG3GFDFG33FEGF303BB4B4?FGHF4EAEEE34BBF3FD3F?GFHGG
@M02034:409:000000000-BFKT7:1:2102:10163:27777 1:N:0:33
AAAGTCGAGGTGCCTAAAGTGGCAACCCAGACTGTGAATGGTGGAG
+
BBBBBFBBBBBBGGFFGGGGGGGHHHHGGHHGHG3E555DGHH?2A
@M02034:409:000000000-BFKT7:1:2102:19274:27782 1:N:0:33
AAAGTCGAGGTGCCTAAAGTGGCAACCCAGACTCCGCGGGAGGTTGGTGGTGTAGAGCTTCCTGTAGCCGCATGGCGTTCGTACTTAAATATGGAACTAACCATTCCAATTTTCGCTGTCTCTTATACACATCTCCGAGCCCACGAGACT
+
A3AABFAABDAAGGGGGGGFGCDHFFHEFDGFHGFEFFAAAAEEHGGGGGG??3FDDGHHGHHFFFHHHGE>?EHHGGGGEFGEFHBF?FFFFDFGHFD2BGFGHHFHHFGFHFB/<ADGFHHHFFFDFFHGHGFFD?@DCGEGGC@DDG
@M02034:409:000000000-BFKT7:1:2102:17155:27782 1:N:0:33
AAAGTCGAGGTGCCTAAAGTGGCAACCCAGACTAATAATCAGGTTGGTGGTGTAGAGCTTCCTGTAGCCGCATGGCGTTCGTACTTAAATATGGAACTAACCATTCCAATTTTCGCTGTCTCTTATACACATCTCCGAGCCCACGAGACT
+
BBBBAFBCDBBAGGGGFGGBGFGHHHHGEHHFHHHHHHHHGGHGGHGEFFEFGFHFHHFHHHHFFGHFGEGEGEGCE?FFE?FGHHFHHHGHGHFFHHFFGHFHEHGHGHFHHHGGGGGHHBGGFHHHGHHFFGHHGFGGGFFFB<AGEG
@M02034:409:000000000-BFKT7:1:2102:18038:27788 1:N:0:33
AAAGTCGAGGTGCCTAAAGTGGCAACCCAGACTGCGGGGGGGGTTGGTGGTGTAGAGCTTCCTGTAGCCGCATGGCGTTCGTACTTAAATATGGAACTAACCATTCCAATTTTCGCTGTCTCTTATACACATCTCCGAGCCCACGAGACT
+
AABAAFABBBAACGGGGGGGGGGFGHHFCEFFFHGEEFFGCFF?FFF;AFAAEBB:BFFFFFFFFFFBFFF-DDFFFADEDAFFFFFFFFFFFFFFFFFFFFFFFEFFFFFFFFFFDD;BFFFFFFFFFFFFFFFFFFFFFEFEBCFFD9
@M02034:409:000000000-BFKT7:1:2102:18031:27807 1:N:0:33
AAAGTCGAGGTGCCTAAAGTGGCAACCCAGAC
+
BBBBBFAABDAAGGGGGGGFGFGFHFHGGHHG
@M02034:409:000000000-BFKT7:1:2102:19623:27811 1:N:0:33
AAAGTCGAGGTGCCTAAAGTGGCAACCCAGACTTGTGGGTTTGTTGGTGGTGTAGAGCTTCCTGTAGCCGCATGGCGTTCGTACTTAAATATGGAACTAACCATTCCAATTTTCGCTGTCTCTTATACACATCTCCGAGCCCACGAGAC
+
AA?AAFAA@@A4AFGGG44G5ABBEHHGGHCFFG3B322BAEAGHB2EFEE1FGBB5DGHFHHFEEAFFEECEGHHGGGGGGHHHGF3FD4GDB3BBF3FGFFHFHHFHFHHHH/EE/??GHHHHG2BGFHHHHHH/</<<CGG?//?<
@M02034:409:000000000-BFKT7:1:2102:16208:27812 1:N:0:33
AAAGTCGAGGTGCCTAAAGTGGCAACCCAGACTAATACTCGTGTTGGTGGTGTAGAGCTTCCTGTAGCCGCATGGCGTTCGTACTTAAATATGGAACTAACCATTCCAATTTTCGCTGTCTCTTATACATATCTCCGAGCCCACGAGACT
+
AAAAAFAADDAABFGGAGFBFEFFCGFFGHHGGHGHGGHGEAFFGHHEFEEFFGHFBFGHHHHHFFGEFEG?EEF1>?EFF1CGFDGFHHFBG@DG3FGFGCGHGHFHGHHHHFGGEGEFBFFFFFFFF3DFDDDFFCGGGE/FCDGGDD
@M02034:409:000000000-BFKT7:1:2102:13124:27812 1:N:0:33
AAAGTCGAGGTGCCTAAAGTGGCAACCCAGACTGATAAGAAGGTTGGTGGTGTAGAGCTTCCTGGAGCCGCATGGCGTTCGTAC
+
BBBBBFBBBBBBGGGGGFGGGGGHHHHGGHHGHHFHG5B5ABCBBG?ECEGAA3D5D53BFFFF32AAAAE0EE11>>>?>12?
@M02034:409:000000000-BFKT7:1:2102:19554:27829 1:N:0:33
AAAGTCGAGTTGCCTACAGTGGCAACCCAGACTTGTAGTAAGGTTGGTGGTGTAGAGCTTCCTGTAGCCGCATGGCGTTCGTACTTAAATATGGAACTAACCATTCCAATTTTCGCTGTCTCTTATACACATCTCCG
+
A3AAADAAD@>BEFGGA44BEGDGGEAG2AFFFF3DGH5G5FBDGHGECE2AFFHFFBBBAFHHHHGFHEE0EFH1EEC?EFGGFEFDFHFGDE33@FEGCGBFH4B4?BGHFDEEGGE3EDGF4FFHGBFFBFD1<
@M02034:409:000000000-BFKT7:1:2102:15697:27830 1:N:0:33
AAAGTCGAGGTGCCTAAAGTGGCAACCCAGACTACTAATAATGTTGGTGGTGTAGAGCTTCCTGTAGCCGCATGGCGTTCGTACTTAAATATGGAACTAACCATTCCAATTTTCGCTGTCTCTTATACACATCTCCGAGCCCACGAGACT
+
AAAA3DAADD>AFGGFGGGBGFGGHGHGFFHGHHHHHHHHHHHGHHH2BEAFGFGFGHHHHHHHFDGFGEEEEEFBEEFGEEGHHGHGHHHGHFFEFFHHHHFHHGHGHHHHGHGGGGEGHHHHHGHGGHHHHHHHGCDCDEGGGGGGGF
@M02034:409:000000000-BFKT7:1:2102:15713:27840 1:N:0:33
AAAGTCGAGGTGCCTAAAGTGGCAACCCAGACTACTAATAATGTTGGTGGTGTAGAGCTTCCTGTAGCCGCATGGCGTTCG
+
AAA@AFAA>A1AEFBGGGFAB10FG0FEFHAFHFFB12A2FFAAFG//BEEEA1A2DB1FGFGG1A22ABE/AAC0>/>FE
@M02034:409:000000000-BFKT7:1:2102:11006:27842 1:N:0:33
AAAGTCGAGGGTGCCTAAAGTGGCAACCCAGACTCCGAATCAGGTTGGTGGTGTAGAGCTTCCTGTAGCCGCATGGCGTTCGTACTTAAATATGGAACTAACCATTCCAATTTTCGCTGTCTCTTATACACATCTCCGAGCCCACGAGAC
+
ABBBBFBBBBBAFGGGGGFGGGFFGHHHGGHHGHHGFEEGCCHFGGFGEGGAAFFHFGHHHHHHHHHHGBB>>EEH1EFFF?EFGHHBGHHHGFF?3BGFB3?E?FF4FDFHHHFE/?DDHHEGHGG?FBG2FFGF2CCFCDGEFGFDF<
@M02034:409:000000000-BFKT7:1:2102:13316:27843 1:N:0:33
AAAGTCGAGGTGCCTAAAGTGGCAACCCAGACTCAGAAGAATGTTGGTGGTGTAGAGCTTCCTGTAGCCGCATGGCGTTCGTACTTAAATATGGAACTAACCATTCCAATTTTCGCTGTCTCTTATACACATCTCCGAGCCCACGAGACT
+
ABBBAFAB?D>ACGFGFGGBFGGHCHHEFE2AAFHH35B33BFDB5EEF2B1FHHGGF3FGHHFB5EAFEEGEEHGG1>FEGHHFFD@FHBDFFD3GGHHHHFH3GGFFHHFHHGGGGGHHHFHHHHHHHG1BBGGDDGCDGCF@><EA?
@M02034:409:000000000-BFKT7:1:2102:15496:27847 1:N:0:33
AAAGTCGAGGTGCCTAAAGTGGCAACCCAGAATA
+
AAAA3DAA@?>AGGFFFGGA5FEGFDHGGAG355
@M02034:409:000000000-BFKT7:1:2102:15475:27848 1:N:0:33
AAAGTCGAGGTGCCTAAAGTGGCAACCCAGACTACGCATCAGGTTGGTGGTGTAGAGCTTCCTGTAGCCGCATGGCGTTCGTACTTAAATATGGAACTAACCATTCCAATTTTCGCTGTCTCTTATACACATCTCCGAGCCCACGAGACT
+
AAAAAFAADD>AFFGGGGGFGFFFHHHGGHHGHHHGGGGGGHHFGGGAAEECB3FAFGBGFHHHGEFFFEFCGEFBEEEFE?F?GHHHHGHFBE@3GGHHFCFGGGFFHHFGHGFEEEEHGHGHFGHHGHHGGBGFD@@BGFFF?/<AAF
@M02034:409:000000000-BFKT7:1:2102:18057:27852 1:N:0:33
AAAGTCGAGGTGCCTAAAGTGGCAACCCAGACTTTGCCTAGGGTTGGTGGTGTAGAGCTTCCTGTAGCCGCATGGCGTTCGTACTTAAATATGGAACTAACCATTCCAATTTTCGCTGTCTCTTATACACATCTCCGAGCCCACGAGACT
+
AA?A>DAABBBAGG5AFFGGDGGHF4GEFGEFBGFDBGFGGFHFGEABFGFFAFGFFBGGHBHH5GHHGEGEGGFAEEEGGGHHGHHGHEFGGEFFHFHFHHBHFFHFFHGHHHGGGFEGBFGFDHHHGH2FGGFHGGCGCEEEGGCEFG
@M02034:409:000000000-BFKT7:1:2102:16135:27854 1:N:0:33
AAAGTCGAGGTGCCTAAAGTGGCAACCCAGACTGTTGTGCAGGTTGGTGGTGCTGA
+
BCCBBFCCDBAAGGGGGGGGGFGGHHHFFHHDGHGHH2BFDGHH3F2A2AE133D5
@M02034:409:000000000-BFKT7:1:2102:9601:27858 1:N:0:33
AAAGTCGAGGTGCCTAAAGTGGCAACCCAGACTAAGCCTGGGGTTGGTGGTGTAGAGCTTCCTGTAGCCGCATGGCGTTCGTACTTAAATATGGAACTAACCATTCCAATTTTCGCTGTCTCTTATACACATCTCCGAGCCCACGAGACT
+
BCCCCFCABBAAGGGGGGGGGGGHHHHGGHHGHHHHHHHHHGGGFGGGGGGFHHHFHHHHHHHHHDHHHGGGGGHGGGGFFGHHHHHHHHHHHHGFHHHHGHHHHHHHHHHHHHGGGGGHHHHHHGHFHFFHHHFDFCG?DGHGGCGGGH
@M02034:409:000000000-BFKT7:1:2102:13643:27862 1:N:0:33
AAAGTCGAGGTGCCTAAAGTGGCAACCCAGACTAATACGAAGGTTGGTGGTGTAGAGCTTCCTGTAGCCGCATGGCGTTCGTACTTAAATATGGAACTAACCATTCCAATTTTCGCTGTCTCTTATACACATCTCCGAGCCCACGAGACT
+
ABAAAFAABBAAGGGFGGFBFGGHHHHGGHHFHHHHHHGFFGGFGHGAFEEFBFHGHHHHHHHHFFGFHEGGGGGGG1EGEEGEHHHHHHHHFGFFFHHFGHFHFHHHHHHGHHGGGGEHHBHFFHHHHHGGGHHHABFGCGHGGGCGGF
@M02034:409:000000000-BFKT7:1:2102:18061:27875 1:N:0:33
AAAGTCGAGGTGCCTAAAGTGGCAACCCAGACTTTGCCTAGGGTTGGTGGTGTAGAGCTTCCTGTAGCCGCATGGCGTTCGTACTTAAATATGGAACTAACCATTCCAATTTTCGCTGTCTCTTATACACATCTCCGAGCCGACGAGACT
+
>A3A35>>>AAA4B5BCGFBAGAGC44BAAAF3DAA5BAAFBGFGGG2AEEFAEGFF53FF3BB5DFF3EEEEEF1>1E?EE21?4F3@F44B3D3@FGF3F3?F?4FBG3?G4E<E<<B44FH1DHBDCGBBDG1?@D?//<>AC@DEB
@M02034:409:000000000-BFKT7:1:2102:9615:27875 1:N:0:33
AAAGTCGAGGTGCCTAAAGTGGCAACCCAGACTAAGCCTGGGGTTGGTGGTGTAGAGCTTCCTGTAGCCGCATGGCGT
+
>1>A>F1>>1>>CCGB11BFBE0BG0BBFGGFHHFBGHGFHGGECECAAABEFAF2BFFFAG1BFGD21?>/EEA0/E
@M02034:409:000000000-BFKT7:1:2102:13542:27891 1:N:0:33
AAAGTCGAGGTGCCTAAAGTGGCAACCCAGACTCCTCCTCCTGTTGGTGGTGTAGAGCTTCCTGTAGCCGCATGGCGTTCGTACTTAAATATGGAACTAACCATTCCAATTTTCGCTGTCTCTTATACACATCTCCGAGCCCACGAGAC
+
AABA3FABBDAAGGGGGGFBFFGFFFGGFGHGHGGFFHHHHGHGFGH2BAAAABDAFFF3FHHH5BD5BEE>EEF1F1EFBBCFEHHFGFD4FFFFGGHHBE?GGHFFHGHEHHG/EE?GH4FEFHFFHHEFFHGG<BDCCFHGGFCGC
@M02034:409:000000000-BFKT7:1:2102:20001:27895 1:N:0:33
AAAGTCGAGGTGCCTAAAGTGGCAACCCAGACTAAGGATAATGTTGGTGGTGTAGAGCTTCCTGTAGCCGCATGGCGTTCGTACTTAAATATGGAACTAACCATTCCAATTTTCGCTGTCTCTTATACACATCTCCGAGCCCACGAGACT
+
BBCCAFBABCCBGGGGGGGFGGGHHHHGGHHGHHHHHHGHHHHFHHHGFDGFGFGFHHHHHHHHGHHHGGGGGGHGGGGGFFHHHHHHHHHHHHFFFHGHGHBGHDGGHHHHHHGGGGGHHHHHGHHHHHGHHHHBFCGGGGHGGGCGGH
@M02034:409:000000000-BFKT7:1:2102:18765:27901 1:N:0:33
AAAGTCGAGGTGCCTAAAGTGGCAACCCAGACTCAGGCGCCTGTTGGTGGTGTAGAGCTTCCTGTAGCCGCATGGCGTTCGTACTTAAATATGGAACTAACCATTCCAATTTTCGCTGTCTCTATACACATCTCCGAGCCCACGAGACTA
+
AAAAAFAB@BABGGGGGGGGGFEHHHHGGHHGHHHFFFEEEEHGGFHGFDBBBEGEGHGHHHHHHFGGFEEEGGHHGGGGEGHHEHFGHHHHGHGGFHGGHFGHHHHHHHHHHHGGGGGGHHHHHHGGF1GGHHHGGGGGGHGGGGGGHG
@M02034:409:000000000-BFKT7:1:2102:19489:27902 1:N:0:33
AAAGTCGAGGTGCCTAAAGTGGCAACCCAGACTTCGAAGGCGGTTGGTGGGGTAGAGCTTCCTGTAGCCGCATGGCGTTCGTACTTAAATATGGAACTAACCATTCCAATTTTCGCTGTCTCTTATACACATCTCCGAGCCCACGAGACT
+
AAAAAFAABBAAFGGFFGGAGFGFHHGGGHHGGHBEC222BA00AEG1F?0>E??B@5FGHFHEFGFE3E/>AEHB>>>/E>C//F43BDBHHEGDHGG3GCGGGFDFDHGDFF@DEG?2DGFFGFF2>FGFBFFFG/<@CAEC?@?A.F
@M02034:409:000000000-BFKT7:1:2102:19115:27910 1:N:0:33
AAAGTCGAGGTGCCTAAAGTGGCAATCCAGACTGGGACGGGGGTTGGGGGTGCAG
+
BBBBBFBBDDAAGGGGGGGGGGGHH4FGHHHGH32BGAEGGGGG?E@00>E/13B
@M02034:409:000000000-BFKT7:1:2102:14716:27911 1:N:0:33
AAAGTCGAGGTGCCTAAAGTGGCAACCCAGACTAATCCTCCGGTTGGTGGTGTAGAGCTTCCTGTAGCCGCATGGCGTTCGTACTTAAATATGGAACTAACCATTCCAATTTTCGCTGTCTCTTATACACATCTCCGAGCCCACGAGACT
+
AAAA>FAAD@>AFGGGGGFAFFFFFGFEFFHGHHHHHGHHHEGEGGGBFEBFFDGFHHHHHHHGBGGFFEEEGEFBEBEFEEFGHHHHGHHGGFFGHGFFGHDHGHHHHHGHHHGEEEEGHGHGGHFHFHGGFHHHDCGGCFHGFGFGGD
@M02034:409:000000000-BFKT7:1:2102:10844:27923 1:N:0:33
AAAGTCGAGGTGCCTAAAGTGGCAACCCAGACTATGAATACGGTTGGTGGTGTAGAGCTTCCTGTAGCCTATGGCGTTCGTACTTAAATATGGAACTAACCATTCCAATTTTCGCTGTCTCTTATACACATCTCCGAGCCCACGAGACTA
+
ABBAAFAA@DAAGGGGFFGEGGFHHHHGFHHGHGHHHHHGHHGHFGGEFGABBAFFHEHHHGHFGHHFHGHGGH?EBEFEB?FGHBFFHHHFHFDFFGFHHGGHHEHFHHHHHGGGGAGFGHHFGFGHFEHHHHHGGGGGFHFCCGADHG
@M02034:409:000000000-BFKT7:1:2102:9754:27926 1:N:0:33
AAAGTCGAGGTGCCTAAAGTGGCAACCCAGACTAAGCAGCATGTTGGTGGTGTAGAGCTTCCTGTAGCCGCATGGCGTTCGTACTTAAATATGGAACTAACCATTCCAATTTTCGCTGTCTCTTATACACATCTCCGAGCCCACGAGACT
+
CCCCCFCBBBCCGGGGGGGGGGGHHHHGGHHFHHGHHGBFHFHHFHFEFEGGFDFDGGHHFHFHHEGBDFF@EGH1>EGGGGHHEHHGGGHHFHEBGHHHBE3FD?EDHHHHHB@FEGEFHHHHGHGFGEHHHHHEF</BDEEFDGGGGH
@M02034:409:000000000-BFKT7:1:2102:13268:27953 1:N:0:33
AAAGTCGAGGTGCCTAAAGTGGCAACCCAGACTACTCATCTGGTTGGTGGTGTAGAGCTTCCTGTAGCCGCATGGCGTTCGTACTTAAATATGGAACTAACCATTCCAATTTTCGCTGTCTCTTATACACATCTC
+
AAABAFBBADAABCGBFFGDGGFFCFGEEDHGHFGFH5DFGBFGFEEEFEEFHFGFFFHHG3FHGGHHHFG0EEHF0?EFEEHGEFF3BGFHHHE3FFG@3??B3FFB?FHHH4>EEEEFHEEHFGGFFHHGHFG
@M02034:409:000000000-BFKT7:1:2102:13245:27958 1:N:0:33
AAAGTCGAGGTGCCTAAAGTGGCAACCCAGACTACTCATCTGGTTGGTGGTGTAGAGCTTCCTGTAGCCGCATGGCGTTCGTACTTAAATATGGAACTAACCATTCCAATTTTCGCTGTCTCTTATACACATCTCCGAGCCCACGAGACT
+
BBBBBFAADBBBGGFGGFGFGGGGHEHGGHHGHHHHHHHHHGHHHGGEFFEFFGHGGHHHHHHHFFHHHEGEGGHFFGGGGGHHHHHFHGGHHHEHFHHFFFFHHHFFDGHHHGGEEGGGHHHHGHDFFGHHHHGGGGCCGGHFGGDGGH
@M02034:409:000000000-BFKT7:1:2102:17942:27962 1:N:0:33
AAAGTCGAGGTGCCTAAAGTGGCAACCCAGACTCGTAATGGGGTT
+
BBBBAFAABDAAGGGGGFFFGGGHHHHGGHHGH3AG22FH52EFC
@M02034:409:000000000-BFKT7:1:2102:13451:27967 1:N:0:33
AAAGTCGAGGTGCCTAAAGTGGCAACCCAGACTGCGCATGCGGTTGGTGGTGTAGAGCTTCCTGTAGCCGCATGGCGTTCGTACTTAAATATGGAACTAACCATTCCAATTTTCGCTGTCTCTTATACACATCTCCGAGCCCACGAGACT
+
BBBBAFAABD2AFGGGGGFAFFGHHHHGGHHGHHGGGGGGHDGEEGGEFFBBBFGFGGHHHHHHFGGFGEEEGEFFEBEFE?GHHHHHHHFGFHEFCCGGGFFHEHHHHHHHHFEGGGFHHHHHGGHHFHHHHGHGGCGGGGHGGGGGFD
@M02034:409:000000000-BFKT7:1:2102:17577:27971 1:N:0:33
AAAGTCGAGGTGCCTAAAGTGGCAACCCAGACTAATTCGCCTGTTGGTGGTGTAGAGCTTCCTGTAGCCGCATGGCGTTCGTACTTAAATATGGAACTAACCATTCCAATTTTCGCTGTCTCTTATACACATCTCCGAGCCCACGAGACT
+
BCCBBFBCBBAAGGGGGGGFGGGHHHHGGHHGHHFHHGFE2EGHFHEBAFECA3F55BBFGGFGAD55AEGEFDE1>?E1BB2BGEG33EF4B33@F3GH3?3B34FB4FBH?4EAFD/B44D433B3DCG2FFG2<<BFFAHC/?@EDF
@M02034:409:000000000-BFKT7:1:2102:12983:27974 1:N:0:33
AAAGTCGAGGTGCCTAAAGTGGCAACCCAGACTCAGACGGCTGTTGGTGGTGTAGAGCTTCCTGTAGCCGCATGGCGTTCGTACTTAAATATGGAACTAACCATTCCAATTTTCGCTGTCTCTTATACACATCTCCGAGCCCACGAGACT
+
@B@ABFBBBBABGGGGGGGGBBFCHHHFGHGGHHHGHHAEFGGHHEHEFGGFHFHDGFHHHHHHHHHHHGG@>EHFEEEFEEGGHHGGHGGHHDFFFGHHHHHFHHHFGHHHHFGCEFEHHHHHFGGGBGHHFHHHGCCGFGHGGGGGGH
@M02034:409:000000000-BFKT7:1:2102:14783:27977 1:N:0:33
AAAGTCGAGGTGCCTAAAGTGGCAACCCAGACTGTTGGGGCGGTTGGTGGTGTAGAGCTTCCTGTAGCCGCATGGCGTTCG
+
BBB@AFAADD>>FGGFFGFBFBFHHHHDGGHFFHGFHHGGFGGEE?E1BEEF13E3GFDGGHHH3DD@GEE@EEF?E/E?E
@M02034:409:000000000-BFKT7:1:2102:13529:27978 1:N:0:33
AAAGTCGAGGTGCCTAAAGTGGCAACCCAGACTTGTTTTGCGGTTGGTGGTGTAGAGCTTCCTGTAGCCGCATGGCGTTCGTACTTAAATATGGAACTAACCATTCCAATTTTCGCTGTCTCTTATACACATCTCCGAGCCCACGAGAC
+
BBBAAFAABD2AGGGFGGGDGFFHFGGGGGHGFHHFGHGHHGGFGGGBFFFFFFHFGHFHFHHHFHHHHGGGGGGGEEEFE>FFHHFHHHHHGE?FC3GHHHFHEFHHHHHFHHGGGGEGHHHGHHHHGGHFFHHF<@DGGEHECCCGD
@M02034:409:000000000-BFKT7:1:2102:13465:27980 1:N:0:33
AAAGTCGAGGTGCCTAAAGTGGCAACCCAGACTG
+
ABBBAFAADDAAGGGGFFFBBDAFFHHGCEH23B
@M02034:409:000000000-BFKT7:1:2102:21037:27981 1:N:0:33
AAAGTCGAGGTGCCTAAAGTGGCAACCCAGACTAGGTCGGGTGTTGGTGGTGTAGAGCTTCCTGTAGCCGCATGGCGTTCGTACTTAAATATGGAACTAACCATTCCAATTTTCGCTGTCTTTATACACATCTCCGAGCCCACGAGACT
+
BBBBBFBBBBBBGGGGFGGGFGGFHHHGGHHGGHHCGHEEEFEGEHHEFEGGHFGFFFGHGGHHHHHHHGGCEEHGGGGGGGHGFGFGHHGHFHEHHHHHHHFHHFHFFGHHHGGCGGBGHHHGH3DGHGHHGDGG/@CGFHGG?-<AF
@M02034:409:000000000-BFKT7:1:2102:12141:27983 1:N:0:33
AAAGTCGAGGTGCCTAAAGTGGCAACCCAGACTTCTACGTCTGTTGGTGGTGTAGAGCTTCCTGTAGCCGCATGGCGTTCGTACTTAAATATGGAACTAACCATTCCAATTTTCGCTGTTCTTATACACATCTCCGAGCCCACGAGACTA
+
BCABBFCCCCBBGGGGGGGGGGGHHHHGGHHGHFFHEBFGH2FHHHHEFGEFGEGGHHHHHHHHHHHHHGGGGGHHGGGGFGHHHHHGHHHHHHFGGHHHHHHGHHHGHHHHHHGGGGGF4FG4F?F?GGG??3BDC?CCFG/BA<ADFD
@M02034:409:000000000-BFKT7:1:2102:14802:27988 1:N:0:33
AAAGTCGAGGTGCCTAAAGTGGCAACCCAGACTGTTGGGGCGGTTGGTGG
+
>1>>1BA?A>>>CGGF1AB3ADBGHE0EFEEFGGBGGHGGFGG//E>//E
@M02034:409:000000000-BFKT7:1:2102:15744:27992 1:N:0:33
AAAGTCGAGGTGCCTAAAGGGGCAACCCAGACTACGAATAATGTTGGTGGTGTAGAGCTTCCTGTAGCCGCGTGGCGTTCGTACTTAAATATGGAACTAACCATTCCAATTTTCGCTGTCTCTTATACACATCTCCGAGCCCACGAGAC
+
>AA@>D1>>@>>AC1FFED1A?E?CFG0FACFGGCE?AFEF2DFGHFAAA/FA1EAFDFGHCGFBFD2ABE/>EE/>/>C??>/?2B>GHFEFD1>EGDF<0BB1BE2FGHHGFC/CC?FGHFFF>D@211GHHHFA@/<@FGFCGCEC
@M02034:409:000000000-BFKT7:1:2102:13524:27996 1:N:0:33
AAAGTCGAGGTGCCTAAAGTGGCAACCCAGACTTGTTTTGCGGTTGG
+
ABBB?FABB@AAFGGGGGGFGFGHHHHGGH22F5BG52FG3AEE2AA
@M02034:409:000000000-BFKT7:1:2102:14788:27999 1:N:0:33
AAAGTCGAGGTGCCTAAAGTGGCAACCCAGACTGTTGGGGCGGTTGGGGGGG
+
>>AA>DAAD@2>4FFFGFDABEFHF4EEGGHFGGBGGHGGEGGA>EE0>F/@
@M02034:409:000000000-BFKT7:1:2102:11941:28000 1:N:0:33
AAAGTCGAGGTGCCTAAAGTGGCAACCCAGACTACTGC
+
CCCCCFCCCCBBGGGGGGGGGGGHHHHGGGF2B3AA35
@M02034:409:000000000-BFKT7:1:2102:21036:28000 1:N:0:33
AAAGTCGAGGTGCCTAAAGTGGCAACCCAGACTAGGTCGGGTGTTGGTGGTGTAGAGCTTCCTGTAGCCGCATGGCGTTCGTACTTAAATATGGAACTAACCATTCCAATTTTCGCTGTCTTTATACACATCTCCGAGCCCACGAGACTA
+
AAAAAD>3>AAABFGGGEF6BEFGFHHG2GGGGFFGF5AA?2AEFHEBAEBFCBFFGGGHHGHHHHG5GEEEEEHGEFGGEEGHCGGB3GFHGH3FBGGH3?FG3GHFBGHHHGE<AEDFHBHFGBFHHGGFHBFEGC/>EAF@@?E<G<
@M02034:409:000000000-BFKT7:1:2102:21125:28001 1:N:0:33
AAAGTCGAGGTGCCTAAAGTGGCAACCCAGACTGGGAAGGAGGTTGGTGGTGTAGAGCTTCCTGTAGCCGCATGGCGTTCGTACTTAAATATGGAACTAACCATTCCAATTTTCGCTGTCTCTTATACACATCTCCGAGCCCACGAGACT
+
BAABBFAAADAAGGGGCAGFFGGHHHHGGGHGHHHHHHEE2FEEHBEEEEEFGBGGGDGHHHHHGHHDFEEEGGHHGGGFFGFGGHFGGHGHHFGFGHGH3BFFG4FHHHHHHFEEFDEBFHHHHGFDHGFFFG?FA/B></FF?CFFGH
@M02034:409:000000000-BFKT7:1:2102:11950:28015 1:N:0:33
AAAGTCGAGGTGCCTAAAGTGGCAACCCAGACTACTACGTCTGTTGGTGGTGCTGTGC
+
BCCCCFCCCCBCGGGGGGGGGGGHHHHGGHDFHDGDEDB22BFH5F2A2AE133D535
@M02034:409:000000000-BFKT7:1:2102:15581:28018 1:N:0:33
AAAGTCGAGGTGCCTAAAGTGGCAACCCAGACTAAGAATAATGTTGGTGGTGTAGAGCTTCCTGTAGCCGCATGGCGTTCGTACTTAAATATGGAACTAACCATTCCAATTTTCGCTGTCTCTTATACACATCTCCGAGCCCACGAGAC
+
AAAAAFAADDAAFFGGFGF6FDFFFFGBFGHGHHHHHHHHHHHHHHHEFGEFGFGDGHHHHHHHGFFFGEEEEEFFEBEFFFFGHHHHHHGFGGEFFFHHCHDGHHHFHHHFHHFEEEEGHGHHHHHFFEHHBHGHGCFGGGGGFC@ED
@M02034:409:000000000-BFKT7:1:2102:14635:28020 1:N:0:33
AAAGTCGAGGTGCCTAAAGTGGCAACCCAGACTGTGCGTGGGGTTGGTGGTGTAGAGCTTCCTGTAGCCGCATGGCGTTCGTACTTAAATATGGAACTAACCATTCCAATTTTCGCTGTCTCTTATACACATCTCCGAGCCCACGAGAC
+
ABBAAFAADD>AGGGGGGGFGFGHHGHGGHHGHHF552AB2EEGGGAAFGEFEDFBGGBGGGHH5F@FFEECEE1?EEEGGEEHHHHHHHHFFF3EHHHHFC3FBBG4GGFHHFGGGG?2?3GGBFDHDFFGGHFF?/@?</GFGGFGG
@M02034:409:000000000-BFKT7:1:2102:13051:28033 1:N:0:33
AAAGTCGAGGTGCCTAAAGTGGCAACCCAGACTCAGAATCAGGTTGGTGGTGTAGAGCTTCCTGTAGCCGCATGGCGTTCGTACTTAAATATGGAACTAACCATTCCAATTTTCGCTGTCTCTTATACACATCTCCGAGCCCACGAGACT
+
AAABAFBADBBCGGGGGGGGGGGHHHHGGHHGHHHHHHHHHGHGHHGGFGEFFFGGHHHHHHHHGFGFGEEEFGHEFGGGFGFHGHHHGHHHHHGEEFEFFCDGFFHHHHHHHHGEGGGFHGHHHHGHFGHFBGBFDCGCGGHECAFFGF
@M02034:409:000000000-BFKT7:1:2102:19863:28034 1:N:0:33
AAAGTCGAGGTGCCTAAAGTGGCAACCCAGACTAAGGATCAGGTTGGTGGTGTAGAGCTTGCTGTAGCCGCATGGTGTT
+
CCCCCFCBCCBAGGGGGGGGGGGHHHHGGHHGHC3AF3G32BGHF22A21E113D55B333BBBD5A53BE0B?1@51>
@M02034:409:000000000-BFKT7:1:2102:13901:28037 1:N:0:33
AAAGTCGAGGTGCCTAAAGTGGCAACCCAGACTAATAATAAGGTTGGTGGTGTAGAGCTTCCTGTAGCCGCATGGCGTTCGTACTTAAATATGGAACTAACCATTCCAATTTTCGCTGTCTCTTATACACATCTCCGAGCCCACGAGACT
+
AAA@>FAAD@>ABFFFFGF6F4FBGHHEECGEAGFHHHGHHGGFHHG?FEEFFGFGHHHHHHHDAFEFHEEEEEFGEEFFEEGGHHGHHGDGFEFFHBHHGHFHEHGFHHHFHBEGGGEGGHHHFHHHFHHHHHHHFFCCFEGGCF?D<<
@M02034:409:000000000-BFKT7:1:2102:15181:28051 1:N:0:33
AAAGTCGAGGTGCCTAAAGTGGCAACCCAGACTAGTAAGAATGTTGGTGGTGTAGAGCTTCCTGTAGCCGCATGGCGTTCGTACTTAAATATGGAACTAACCATTCCAATTTTCGCTGTCTCTTATACACATCTCCGAGCCCACGAGA
+
ABBABFAA@@>AGFGGGGFBGFFHHHHGGGGGH3EDFDFDEFHHBDAAAAAAA3F55BAFEGBF55BDGEG0BAE1E?E1E>FAFGH3GDGFFGEGFFHF3B3GHBHFFHHHHFGCEF/BG4BFGF4BEBDFHEHF<//><<FFC//E
@M02034:409:000000000-BFKT7:1:2102:17731:28052 1:N:0:33
AAAGTCGAGGTGCCTAAAGTGGCAACCCAGACTCAGACTCCTGTT
+
>AAA>DAADD>AGGCGGGGFFGGGHDFGGAHGHCC3B3G333BG5
@M02034:409:000000000-BFKT7:1:2102:19029:28068 1:N:0:33
AAAGTCGAGGTGCCTAAAGTGGCAACCCAGACTCCTCATAATGTTGGTGGTGTAGAGCTTCCTGTAGCCGCATGGCGTTCGTACTTAAATATGGAACTAACCATTCCAATTTTCGCTGTCTCTTATACACATCTCCGAGCCCACGAGACT
+
BBBBBFBABBAAGGFFGGFGG4FFFHHEGHDFFHHHHHHHHHHHGHHEEFEFGHHFFHHHFFBGGHHEGEEEGGGEFEFFEGFGHHFDGFGGHFHHHHFBGEDGBBFBGGHHH4EEFGGFHHFHDGGHF3DHGHHBD?CFCFHGGF?DDH
@M02034:409:000000000-BFKT7:1:2102:13664:28085 1:N:0:33
AAAGTCGAGGTGCCTAAAGTGGCAACCCAGACTTCGGCTCCTGTTGGTGGTGTAGAGCTTCCTGTAGCCGCATGGCGTTCGTACTTAAATATGGAACTAACCATTCCAATTTTCGCTGTCTCTTATACACATCTCCGAGCCCACGAGACT
+
ABABAFABBD>AEGGGGGG6BBFHHHHGGGHGGHHGGGGGGHHGGHHBFEEFAFFFHHHHHHHGFDFBFEFEGEFBEEEFEEGEHHHHHHHFGFGGGHFHGHHHFHHHHHHGHHGGGGGGHGHGHHHFFGGFHHGFDCGCFGGGGDGGD?
@M02034:409:000000000-BFKT7:1:2102:19405:28094 1:N:0:33
AAAGTCGAGGTGCCTAAAGTGGCAACCCAGACTCATCGTTCGGTTGGTGGTGTAGAGCTTCCTGTAGCCGCATGGCGTTCGTACTTAAATATGGAACTAACGATTCCAATTTTCGCTGTCTCTTATACACATCTCCGAGCCCACGAGACT
+
ABABAFBBBBBBGFGGFGGGGGGGHHHGGHHGHHFHFHHCHDFGGGGAEEGE1AF5DAGGAGEEGBGAFEGCFGF1>>E1EECCEHH3BFFBE?33FGHH3//FG?EBHHHHH4EEFGEFHHHH3GBFHFFHGHHGD/CF/FEA<<@EGH
@M02034:409:000000000-BFKT7:1:2102:13052:28101 1:N:0:33
AAAGTCGAGGTGCCTAAAGTGGCAACCCAGACTGTGGAGGGGGTTGGTGGTGTAGAGCTTCCTGTAGCCGCATGGCGTTCGTACTTAAATATGGAACTAACCATTCCAATTTTCGCTGTCTCTTATACACATCTCCGAGCCCACGAGACT
+
>AAA>FAA@DAACGFDGGGFGGGFHGHCGHHGHHFGHBBEFGGAEGGGGGFGGDF5GGFHHHHGFFGF3EE?EGH1EEGFEEFFGHF3FGGHHHEEFHEBBGBFGFDG3FGHHDFAAAEDGH2F2FD@B2GH1DDDA@/<DEHGFC-CDH
@M02034:409:000000000-BFKT7:1:2102:20840:28117 1:N:0:33
AAAGTCGAGGTGCCTAAAGTGGCAACCCAGACTAAGCAGAAGGTTGGTGGTGTAGAGCTTCCTGTAGCCGCATGGCGTTCGTACTTAAATATGGAACTAACCATTCCAATTTTCGCTGTCTCTTATACACATCTCCGAGCCCACGAGACT
+
BBBBBFBBBBBBGGGFFGGGGCEGHHHGGHHGHHHGHHGHHHHFHHGFFEEFGGHHHGHHHHHHHHHHHGGGGGHFGGGFFGHHHHBGHHGHHHGGGHHHHFHHHHHHHHHHHHGDGGGHHHFHHHFHHHHHGHGH?/C@BFHFGFGGFH
@M02034:409:000000000-BFKT7:1:2102:20859:28118 1:N:0:33
AAAGTCGAGGTGCCTAAAGTGGCAACCCAGACTAAGCAGAAGGTTGGTGGTGTAGAGCTTCCTGTAGCCGCATGGCGTTCGTACTTAAATATGGAACTAACCATTCCAATTTTCGCTGTCTCTTATACACATCTCCG
+
ABBBAFAAD2>AGGGGFGGFGGGHGDHGGGFFGHGFHHG3BFHGGHGGFGGFGGFGGHHHGHHHH5DDBEF>EEH1>EEFGFHHFGFGGGHHGHH3FFGFBBDBGGFHHGHHHBE/EEE?FEGGBBF?D2DHGD32?
@M02034:409:000000000-BFKT7:1:2102:20309:28118 1:N:0:33
AAAGTCGAGGTGCCTAAAGTGGCAACCCAGACTCCGTGTCAGGTTGGTGGTGTAGAGCTTCCTGTAGCCGCATGGCGTTCGTACTTAAATATGGAACTAACCATTCCAATTTTCGCTGTCTCTTATACACATCTCCGAGCCCACGAGACT
+
BBBBBFBBBBBBGGGGGGGGGGGFHHHGGHHGHHFGFFHHHHHHHHGECFEFGDGDEGHHHHHHHDGDFEEEFGGFFEFFEEGGGHHHHHHFGHEBGFHHBBDFHFEGHHFHGBEEFGEGDFGHFFHHHFHGHGG2ECDG@CFEDCDGGH
@M02034:409:000000000-BFKT7:1:2102:20983:28121 1:N:0:33
AAAGTCGAGGTGCCTAAAGTGGCAACCCAGACTCAGCCTCAGGTTGGTGGTGTAGAGCTTCCTGTAGCCGCATGGCGTTCGTACTTAAATATGGAACTAACCATTCCAATTTTCGCTGTCTCTTATACACATCTCCGAGCCCACGAGACT
+
BBBBBFBABBBBGGGFFGGGGGGHFHHGGHHGHHGHHHHHGHHDFGGEFEEFGGHHHFHHHHHHHHHGHGGGGGHHGGGGGGHHHHHGHHHHHHHBHGHHHHHHHHFHBGHHHHGGG/EGHHHH4FGHHFHHGHHGGCFGGGEEGGGGGH
@M02034:409:000000000-BFKT7:1:2102:21001:28122 1:N:0:33
AAAGTCGAGGTGCCTAAAGTGGCAACCCAGACTCAGCCTCAGGTTGGTGGTGTAGAGCTTCCTGTAGCCGCATG
+
BBBBBFA?DBABGGGGFFGGGGFHHHHGGHHGHH3GHFHF3AGHHHCEC1EEFBF5FFFEFFGFG5F5BEEEE?
@M02034:409:000000000-BFKT7:1:2102:10743:28143 1:N:0:33
AAAGTCGAGGTGCCTATAGTGGCAACCCAGACTGGGGTTCATGTTGGTGGTGTAGAGCTTCCTGTAGCCGCATGGCGTTCGTACTTAAATATGGAACTAACCATTCCAATTTTCGCTGTCTCTTATACACATCTCCGAGCCCACGAGACT
+
BBBBBFB@DBBBGGGGGGGGGGGHHHHGGHHGHHHHGFEHHHGGGHHEFGEFGFHFHHHHHHHHHHHGHGGGGGHFEFGFGGHHHHHGHHHHHHFFFHFFGHFGFGFHHHHHHHGGGGGGGHHHGFFHFHHHFHDBDDC@FGHFDCCGGH
@M02034:409:000000000-BFKT7:1:2102:13328:28143 1:N:0:33
AAAGTCGAGGTGCCTAAAGTGGCAACCCAGACTCGGCAGGAGGTTGGTGGTGTAGAGCTTCCTGTAGCCGCATGGCG
+
ABAAAFAABBAAGGGGGGGBGGGHHCHGGGEGHHD22AEFAFEA2FFAAEEF13D5ADAF5FBD5555BBE0B>11>
@M02034:409:000000000-BFKT7:1:2102:11640:28156 1:N:0:33
AAAGTCGAGGTGCCTAAAGTGGCAACCCAGACTAAGCATCAGGTTGGTGGTGTAGAGC
+
CCCCCFBCCCBCGGGGGGGGGGGHHHHGGHHAGF33B5GB3BFGF2AFA1F113D555
@M02034:409:000000000-BFKT7:1:2102:11571:28160 1:N:0:33
AAAGTCGAGGTGCCTAAAGTGGCAACCCAGACTAATGAGAAGGTTGGTGGTGTAGAGCTTCCTGTAGCCGCATGGCGTTCGTACTTAAATATGGAACTAACCATTCCAATTTTCGCTGTCTCTTATACACATCTCCGAGCCCACGAGACT
+
BBBBBFBBDDAABGGGGGGGGGGGHHHEFHHGHHHHHHHHHHHFGFGGGFFFGGHBGHHHHHHHHFHHHGGGEGHHGGGGGGHHHHHFHHHHGHFGGHHHGHHHGHHHHHHHHHGGGGGGHHHHHHHHFGHHFDGHGGGGGGHGGGGGGH
@M02034:409:000000000-BFKT7:1:2102:19968:28172 1:N:0:33
AAAGTCGAGGTGCCTAAAGTGGCAACCCAGACTAATCCGAGGGTTGGTGTTGTAGTGCTTCCTGTGG
+
BBBBBFBBBBBBGGGFAFGGGGGHHHHGGHGGHC3FA5EA22AEGCFG11AB25D535A55BB5F3E
@M02034:409:000000000-BFKT7:1:2102:19953:28188 1:N:0:33
AAAGTCGAGGTGCCTAAAGTGGCAACCCAGACTAATCCGAAGGTTGGTGGTGTAGAGCTTCCTGTAGCCGCATGGCGTTCGTACTTAAATATGGAACTAACCATTCCAATTTTCGCTGTCTCTTATACACATCTCCGAGCCCACGAGACT
+
ABBBBFBBBBBBGGGGGGGBGGFFHHHGGHGFGHHHHCABEEGGHHGBFEBFFFHGGFHHHHGHHHHHGGGEGGHHGEGFFFHHHFFGHHHHHHGFFHHHHHGHHGFHHHHHH4EEGG?DHHHHGHBFHFFHHGF?E/BDBFHGGGGGGH
@M02034:409:000000000-BFKT7:1:2102:10481:28189 1:N:0:33
AAAGTCGAGGTGCCTAAAGTGGCAACCCAGACTAATAATCA
+
ABBABFBBBBBBGGGGGFFFG4FAFGH?FFDGC3ABFB555
@M02034:409:000000000-BFKT7:1:2102:18574:28198 1:N:0:33
AAAGTCGAGGTGCCTAAAGTGGCAACCCAGACTACGCATTCGGTTGGTGGTGTAGAGCTTCCTGTAGCCGCATGGCGTTCGTACTTAAATATGGAACTAACCATTCCAATTTTCGCTGTCTCTTATACACATCTCCGAGCCCACGAGACT
+
BBB@BFBBBBAAGFGFGGGGGDFFFHHGEGHGHHGGGGGGFFHGEEGEFEBFGFGBGHHHHHHGGFHBGFFEFGHGGGGEEEFHHHHGHHHHGGFFHHGHHHHFHHHFHHHHHHGGGGEGHHHHHHFGFGHHHHFHG<@CCFHGGGGGGH
@M02034:409:000000000-BFKT7:1:2102:12703:28203 1:N:0:33
AAAGTCGAGGTGCCTAAAGTGGCAACCCAGACTACGCCTACGGTTGGTGGTGTTGA
+
BBAABFBBBBBBGGGGGGGBGGFHHHHGGHHGHB3E22B22A222A0BA1FAA1A5
@M02034:409:000000000-BFKT7:1:2102:21068:28207 1:N:0:33
AAAGTCGAGGTGCCTAAAGTGGCAACCCAGACTACGCCGCATGTTGGTGGTGTAGAGCTTCCTGTAGCCGCATGGCGTTCGTACTTAAATATGGAACTAACCATTCCAATTTTCGCTGTCTCTTATACACATCTCC
+
BBBBBFBBDBABGGGGGGGGGGGHHHHGGHHGHHHGGF?20EGHFHE1A1EFA3D55DGHBGHDG5D5BEE/EEHEE1EFAEF1?B4?BFGGF333BFGH3F3GGEHB4FGHGB/<B/?FGHHH3F?FBCHBCFFG
@M02034:409:000000000-BFKT7:1:2102:16172:28208 1:N:0:33
AAAGTCGAGGTGCCTAAAGTGGCAACCCAGACTAGTAGGATGGTTGGTGGTGTAGAGCTTCCTGTAGCCGCATGGCGTTCGTACTTAAATATGGAACTAACCATTCCAATTTTCGCTGTCTCTTATACACATCTCCGAGCCCACGAGACT
+
BBBCAFBBBDAAGGGGGGGGGGGHHHHGGHHGHDGG5A3FA3FGHEFEFGEFGFHGHHHHHHHHGHGGFGGGGGHHGGGGGGHHHHHHHHHHHGFFHHHFFGFHHHHHHHHHHHGGGGEGHHHHHHGHHHHGHHHFGGGGGGHGGGGGGH
@M02034:409:000000000-BFKT7:1:2102:21081:28220 1:N:0:33
AAAGTCGAGGTGCCTAAAGTGGCAACCCAGACTACGCCGCATGTTGGTGGTGTAGAGCTTCCTGTAGCCGCATGGCGTTCGTACTTAAATATGGAACTAACCATTCCAATTTTCGCTGTCTCTTATACACATCTCCGAGCCCACGAGACT
+
A?ABAFAABBBAFGGGGGGGGGFHHCHGFHHFHHHGGGEEEGGFGHHECFEFHBGBFBGHHHHGFGFDEEE/EEHCEGGFEFFGHHGEGGHHGHFDBFFFGFGHHGHHHHHHHEE?EGFBGFHHGHFFFFFBFF2@C/@>@AAFA<AEDG
@M02034:409:000000000-BFKT7:1:2102:13780:28227 1:N:0:33
AAAGTCGAGGTGCCTAAAGTGGCAACCCAGACTAGGGAGAAGGTTGGTGGTGTAGAGCTTCCTGTAGCCGCATGGCGTTCGTACTTAAATATGGAACTAACCATTCCAATTTTCGCTGTCTCTTATACACATCTCCGAGCCCACGAGACT
+
BBBAAFAADB>ABGGGGGGAFBFFHFH?CGHGGHHFHGFFHFFFGHGBFFEFFEFBGHHHHHHHGFFGGEGGGEFEEBEFFEFGHHHGHHEFFFGFFHHGHHDHFFGFHHHGHHGGGGFFHFGHGHHGGHHHHHHGDC@DCGEE@@CFA?
@M02034:409:000000000-BFKT7:1:2102:16172:28229 1:N:0:33
AAAGTCGAGGTGCCTAAAGTGGCAACCCAGACTAGTAGTATGGTTGGTGGTGTAGAGCTTCCTGTAGCCGCATGGCGTTCGTACTTAAATATGGAACTAACCATTCCAATTTTCGCTGTCTCTTATACACATCTCCGAGCCCACGAGACT
+
AAAAAFAADDAAGGGFGGGFGGGHHHHGGHHGHHGFFHGHHGGHHGG2FEABBGGFGEGHFHHGFFHFHEGGGGHFEEGGEEFHHHHHHGHHGGFFFHGHH1FGHHHHHHHHHHGGGF?EFGHHFHHBGGGGHHHHGGGGGGHGG/AEDF
@M02034:409:000000000-BFKT7:1:2102:15534:28250 1:N:0:33
AAAGTCGAGGTGCCTAAAGTGGCAACCCAGACTACTTC
+
ABBBAFABBB>AGGGFGGGBFFGHHHHGGGHGHHGFB5
@M02034:409:000000000-BFKT7:1:2102:14096:28252 1:N:0:33
AAAGTCGAGGTGCCTAAAGTGGCAACCCAGACTGGGTGTCTTGTTGGTGGTGTAGAGCTTCCTGTAGCCGCATGGCGTTCGTACTTAAATATGGAACTAACCATTCCAATTTTCGCTGTCTCTTATACACATCTCCGAGCCCACGAGA
+
ABCBAFAABD>AGGGGGGGBGFGHHHHGGHHGHCHHBEE355BFFHHAFGEFFGGHHHHHHHHHFFHHHEGGGGGEEECGEBGHHGHHHHGDFHHFGHFFGHFFE4FFHHHFHHGFEEEGGHHHFHHHFHHHEGHHDCGG?FHGGGGG
@M02034:409:000000000-BFKT7:1:2102:14087:28274 1:N:0:33
AAAGTCGAGGTGCCTAAAGTGGCAACCCAGACTAGGTGTGAGGTTGGTGGTGTAGAGCTTCCTGTAGCCGCATGGCGTTCGTACTTAAATATGGAACTA
+
A>AA>DAADDAACFGFFFA6BEFGHHHGGFHFHGGHABBEABFBFGG2AE1F1BGDE53AFFFBA5FD3AA@>EFB>>>B??CF1F4@DD44BEBD@BD
@M02034:409:000000000-BFKT7:1:2102:20022:28286 1:N:0:33
AAAGTCGAGGTGCCTAAAGTGGCAACCCAGACTAGTCATAATGTTGGTGGTGTAGAGCTTCCTGTAGCCGCATGGCGTTCGTACTTAAATATGGAACTAACCATTCCAATTTTCGCTGTCTTTATACACATCTCCGAGCCCACGAGACTA
+
BBBBBFBBBBBBGGGGGGGF5FFHHHHGGHHGFHFAFGHFFGHFGHHEFEGGHEHEHFHHFHHFHGHHFEECGGHFCEEGGGGHEGGGEEHHHG33FGHHB13FGHHDGHHHHDEGGEFFHHHGH4FGHGHHGHHGGCCGCGF?DCEGHF
@M02034:409:000000000-BFKT7:1:2102:17325:28297 1:N:0:33
AAAGTCGAGGTGCCTAAAGTGGCAACCCAGACTTCGCGGGTTGTTGGTGGTGCAGAGCTTCCTGTAGCCGCATGGCGTTCGTACTTAAATA
+
AABAAFAABDABGGGGGGGFGCFFFG4EGHHCFD5FEFEGABEBCG1BAEE133D51B33BEDFFFFBBBE?EGH1>>/???2??4GBF?F
@M02034:409:000000000-BFKT7:1:2102:11672:28310 1:N:0:33
AAAGTCGAGGTGCCTAAAGTGGCAACCCAGACTTTGACGTCGGTTGGTGGTGTAGAGCTTCCTGTAGCCGCATGGCGTTCGTACTTAAATATGGAACTAACCATTCCAATTTTCGCTGTCTCTTATACACATCTCCGAGCCCACGAGACT
+
AAAAAF1>>A>AAFDGGGG3FAFFHHGGGHHGHHGFFH?FF?EEEECEFAABFFGEDFHHHHHFGGHGEE@GGGHFGGGFEFEAEEFFFH2DGH1BCFFFGHHHEHGFFHHHHFEGGCFFGFFHFHHHGHFHGHGF/<C?CAGFCCGG?F
@M02034:409:000000000-BFKT7:1:2102:10792:28311 1:N:0:33
AAAGTCGAGGTGCCTAAAGTGGCAACCCAGACTCCTCAGCCTGTTGGTGGTGTAGAGCTTCCTGTAGCCGCATGGCGTTCGTACTTAAATATGGAACTAACCATTCCAATTTTCGCTGTCTCTTATACACATCTCCGAGCCCACGAGACT
+
BBBBBFBBBDAAFGGGGGGDGGGHHGHGGHHGHHHHGHHHHHHHHHHEFFAFAFFFGHHHHHHFFGHGHEEEGGHGEEFEEEGHGHHFHHHFGHGFCHHFHFGHHHGGHHHHHFGEGGGHHHHHHHHHFFDGFGF2FCG@DGHGGFGGGF
@M02034:409:000000000-BFKT7:1:2102:13156:28312 1:N:0:33
AAAGTCGAGGTGCATAAAGTGGCAACCCAGACTTGTGGGGTTGTTGGTGGTGTAGAGCTTCCTGTAGCCGCATGGCGTTCGTACTTAAATATGGAACTAACCATTCCAATTTTCGCTGTCTCTTATACACATCTCCGAGCCCACGAGACT
+
BBCCBFBADBAAGGGGGGGGGGGHHHHGGHGGHHHHHGEGBEGFHHHFFGEFGHHFGHHHFHHGEFHGFEEEFEHGFGGGGGHGHHHGHHHHHHHEFGFGGHEHHGGHHHHHHHGGGGGFHFHHHHHHFHGGHHDGGCCFGGHGGGCGGF
@M02034:409:000000000-BFKT7:1:2102:14555:28318 1:N:0:33
AAAGTCGAGGTGCCTAAAGTGGCAACCCAGACTCAGAATCCTGTTGGTGGTGTAGAGCTTCCTGTAGCCGCATGGCGTTCGTACTTAAATATGGAACTAACCATTCCAATTTTCGCTGTCTCTTATACACATCTCCGAGCCCACGAGACT
+
AAAA>FAABB>AGGGGGGGGGGGHFGGGGHHGGHHHHHHHHFGGHHHEFFEFGFHGHHHHHHHGFFHGGEGGGGGGFEFFGGHHHHGHHHHGGHHHHHFFGGDHHFFHGHHGHFGGGGGGHHHHGGGHFGFHFGHHGCGGGGHGGC/DDD
@M02034:409:000000000-BFKT7:1:2102:11656:28323 1:N:0:33
AAAGTCGAGGTGCCTAAAGTGGCAACCCAGACTTTGACGTCGGTTGGTGGTGTAGAGCTTCCTGTAGCCGCATGGCGTTCGTACTTAAATATGGAACTAACCATTCCAATTTTCGCTGTCTCTTCTA
+
AAABBDAAD2>AGFGFCFFFGGGGGGG?FFECFFHFDEBA2A2EEE?11EAAF3DDDDGHFFDFF5D@FE@0E?FB/EEAE1BFGHH3BFF4?B33?BFF303B3BG44BBGHBE/?DGGG2BF1BB
@M02034:409:000000000-BFKT7:1:2102:13743:28345 1:N:0:33
AAAGTCGAGGTGCCTAAAGTGGCAACCCAGACTCGGAATATTGTTGGTGGTGTAGAGCTTCCTGTAGCCGCATGGCGTTCGTACTTAAATATGGAACTAACCATTCCAATTTTCGCTGTCTCTTATACACATCTCCGAGCCCACGAGACT
+
>3AA>FAA@@>>GGFFGFF6BDBFFEFEDHFFEFEG2EFGFGDAAFGAAEAFB3E5FBGGFEHFBDE53BA>EEGB>?/?E1BBGHHFGHE4FFDDFHFB30?FEFGFGHFEHGGAEE?BG4BGBGHGFBFCGD3BECDCCCHGACCDE?
@M02034:409:000000000-BFKT7:1:2102:16059:28350 1:N:0:33
AAAGTCGAGGTGCCTAAAGTGGCAACCCAGACTAGTAATTCGGTTGGTGGTGTAGAGCTTCCTGTAGCCGCATGGCGTTCGTACTTAAATATGGAACTAACCATTCCAATTTTCGCTGTCTCTTATACACATCTCCGAGCCCACGAGACT
+
AAABAFA?ADBAGGGGGGGGGFGHHHHGGHHGHHHGHHHHHGHFFGGEFGGFFGHGHHHHHHHHGHHGHGGGGGHGGGGGGGHHHHHHHHHHHGFFHHHHHHHHGHHGHHGHGHGGGGDHFHHHHHHHHHHFFHHHGFGGGGGGGGGGGG
@M02034:409:000000000-BFKT7:1:2102:16050:28365 1:N:0:33
AAAGTCGAGGTGCCTAAAGTGGCAACCCAGACTAGTAATTCGGTTGGTGGTGTAGAGCTTCCTGTAGCCGCATGGCGTTCGTACTTAAATATGGAACTAACCATTCCAATTTTCGCTGTCTCTTATACACATCTCCGAGCCCACGAGACT
+
ABBBBFBCBBABGGFGGGGGGGGHHHHGGHHGHGHHBGHHFGHGGCGEFGGCB3F5AFEGHHHHGBDDGEEEGGFAEFGGFECGHHHHGGHFFFEDHFHHBG3FFFHGHHFHHEEDFD?FEHHHHDHHHHFGHBGDF/DF/FGFGCCG?F
@M02034:409:000000000-BFKT7:1:2102:12708:28370 1:N:0:33
AAAGTCGAGGTGCCTAAAGTGGCAACCCAGACTAGTAAGAATGTTGGTGGTGTAGAGCTTCCTGTAGCCGCATGGCGTTCGTACTTAAATATGGAACTAACCATTCCAATTTTCGCTGTCTCTTATACACATCTCCGAGCCCACGAGACT
+
BBBBBFBBBB2AEGGGGGGAGGFHHHHGGHHGHHHFHHFFHHHHGHHEFFAFGGHHHHHHHHHGHHHHHGGGGFHHGGGGGGHHHHHGHHHHHHHDGHHFGHHHHHHHHHHHHHCGGGGHHHHHHFHHGHHHHHHGG?DCGGHGGCGDGH
@M02034:409:000000000-BFKT7:1:2102:13613:28407 1:N:0:33
AAAGTCGAGGTGCCTAAAGTGGCAACCCAGACTCAGACGAATGTTGGTGGTGTAGAGCTTCCTGTAGCCGCATGGCGTTCGTACTTAAATATGGAACTAACCATTCCAATTTTCGCTGTCTCTTATACACATCTCCGAGCCCACGAGACT
+
AAAA>FAAD@A>FGGF4GFGBEFHHHHGGHHGHHGHHFE2EAFDGHFAAEBFBFF5FGFHBHHGB5B5BAEEGGG1E?EGGFGHGHFHHHFEFGGDGFFGHHFGHFHHHHHHGHFGGGEDEBFHDHHFFGGHHFHDFCCCFCGGDCCG?F
@M02034:409:000000000-BFKT7:1:2102:14954:28414 1:N:0:33
AAAGTCGAGGTGCCTAAAGTGGCAACCCAGACTGCGGTGGGGGTTGGTGGTGTAGAGCTTCCTGTAGCCGCATGGCGTTCGTACTTAAATATGGAACTAACCATTCCAATTTTCGCTGTCTCTTATACACATCTCCGAGCCCACGAGACT
+
ABBA>FAADD>AFFGFGGFBFBFHGHGGGGHGHHGEGAEEGFGEEEGEFG1BBDGDHHHHHHHGFFGBFEFEEEGFEEEEE?GHHHHHFHGFFFFGGHFEFGFHHHHHHHHHHFGGGGDFHBGHFHFGFHHHFHHFDCGGGGGGGFGGFD
@M02034:409:000000000-BFKT7:1:2102:18308:28455 1:N:0:33
AAAGTCGAGGTGCCTAAAGTGGCAACCCAGACTCCTCCTCGTGTTG
+
BCCBAFAABBAAGGGGGGFFGGGHHHHGGHHGHFAF23BG2FHHAA
@M02034:409:000000000-BFKT7:1:2102:15405:28477 1:N:0:33
AAAGTCGAGGTGCCTAAAGTGGCAACCCAGACTCTTGCGTCGGTTGGTGGTGTAGAGCTTCCTGTAGCCGCATGGCGTTCGTACTTAAATATGGAACTAACCATTCCAATTTTCGCTGTCTCTTATACACATCTCCGAGCCCACGAGACT
+
AABBAFAADD>ACGGFFGFFGFFHHHHGGHHGGHGHHHGFGCFEEGGEFEEEA3FFFGHHFHHHD5F5FBE>EEEFEEEEE?FHGHGEFHHFHBFGHHFF?FGGHHHHHHHHHHGGGGFHFFGHHHHHGFFFGGHHGCGCGEHGCC?A?F
@M02034:409:000000000-BFKT7:1:2102:20065:28491 1:N:0:33
AAAGTCGAGGTGCCTAAAGTGGCAACCCAGACTAGGGGGGATGTTGGTGGTGTAGAGCTTCCTGTAGCCGCATGGCGTTCGTACTTAAATATGGAACTAACCATTCCAATTTTCGCTGTCTCTTATACACATCTCCGAGCCCACGAGACT
+
BBBBBFBBDAABGGFDGEGGGFGHGGH?FGHDHHFFFCE@EEFHHHG/FACFHDFGFEGHHHHGHGHGHFGACDHHGGGGGDFHHHGDDGFHHHFHHGHHECHGHFEFFHHHHFGGGGFHFFHGFFFFGFFGGFF099?B?EEFGGAFFF
@M02034:409:000000000-BFKT7:1:2102:16303:28499 1:N:0:33
AAAGTCGAGGTGCCTAAAGTGGCAACCCAGACTCCGTCGCGTGTTG
+
ABCBBFBCCBBBGGGGGGFFGGGHHHHGGHHGHBHG22E22AEGCG
@M02034:409:000000000-BFKT7:1:2102:18902:28508 1:N:0:33
AAAGTCGAGGTGCCTAAAGTGGCAACCCAGACTAAGAATCAGGTTGGTGGTGTAGAGCTTCCTGTAGCCGCATGGCGTTCGTACTTAAATATGGAACTAACCATTCCAATTTTCGCTGTCTCTTATACACATCTCCAAGCCCACGAGACT
+
BBBBBFBADBBBGGGGGFGGGGGGHHHGEHHGHH3FHDGHGHHHGHGFFFFGGGHFFHHHHFHHHFHHEEGEEGHHGGGGGEHGHHGGGHHHHHHGHHHHGHGHHHEGHHHHHFEGGGGHHHHHGHBHHGHHHHHBD2GGAFGFFBCFGH
@M02034:409:000000000-BFKT7:1:2102:16304:28520 1:N:0:33
AAAGTCGAGGTGCCTAAAGTGGCAACCCAGACTCCGTCGCATGTTGGTGGTGTAGAGCTTCCTGTAGCCGCATGGCGTTCGTACTTAAATATGGAACTAACCATTCCAATTTTCGCTGTCTCTTATACACATCTCCGAGCCCACGAGACT
+
AABBAFBCC@AAGGGFFGGBFFFHGHFGGHHGHGHGGFEGCGFHHGHEFGEEGFGDGFGHFHHFAFEDBEECGEF?>BEFEECGGHHGHGF4FEDFHHHHGEBGHHFFFGFHHBE<EE?FFFGGFHHDGFHHHHDD//>CAFH/><ADEG
@M02034:409:000000000-BFKT7:1:2102:17819:28521 1:N:0:33
AAAGTCGAGGTGCCTAAAGTGGCAACCCAGACTCAGAATAAGGTTGGTGGTGTAGAGCTTCCTGTAGCCGCATGGCGTTCGTACTTAAATATGGAACTAACCATTCCAATTTTCGCTGTCTCTTATACACATCTCCGAGCCCACGAGACT
+
BBBCBFBBBBAAGGGGGGGGGGGHHGHGGHHGHBGHFFHHAGHDGGFAAEECBDFABFGHGHHHG5FDFEF@EDG1E?E?E?EGFFHFHFHDGD33GFHGB0?G?FHFFHFHFFECFF?FDFHFBFHDHGHFHGHFGFGGGGFGGGCFDH
@M02034:409:000000000-BFKT7:1:2102:18106:28524 1:N:0:33
AAAGTCGAGGTGCCTAAAGTGGCAACCCAGACTAGTATGGAGGTTGGTGGTGTAGAGCTTCCTGTAGCCGCATGGCGTTCGTACTTAAATATGGAACTAACCATTCCAATTTTCGCTTCTCTTATACACATCTCCGAGCCCACGAGACTA
+
BABABFBBBBAAGGGGGGGFGGGHHHHGGHHGGGHHHHHHHHGGHHGEFEEFGFHHHHHHHHHHHHHHGGGGGGGFFEEGGEFHHHGGHHHHHGE@FGHHHHFHHHGHHHHHHHGGGHGGHHGFHHHHHFGHHHHGGGGGGHGGGCEFFG
@M02034:409:000000000-BFKT7:1:2102:17338:28539 1:N:0:33
AAAGTCGAGGTGCCTAAAGTGGCAACCCAGACTTCGAGGGGGGTTGGTGGTGTAGAGCTTCCTGTAGCCGCATGGCGTTCGTACTTAAATATGGAACTAACCATTCCAATTTTCGCTGTCTCTTATACACATCTCGAGCCCACGAGACTA
+
BBB@ADAADDAAGGGBGGGFGGGHHHHGGGHGHHHGHHGCGGGGGGCBFFGFGFHFHHHHGHHHHFHFGDGCFFGGGGGGDGFHGHHGGHHHGGBCGFHHGFHH0GHHHHHHHHGGGGDFGGGGGFFGGFGGGGGFFDGCGFFC>;ADBB
@M02034:409:000000000-BFKT7:1:2102:18111:28545 1:N:0:33
AAAGTCGAGGTGCCTAAAGTGGCAACCCAGACTAGTATGGAGGTTGGTGGTGTAGAGCTTCCTGTAGCCGCATGGCGTTCGTACTTAAATATGGAACTAACCATTCCAATTTTCGCTTCTCTTATACAAATCTCCGAGCCCACGAGACTA
+
AAAB3DA>AA>AEGGDEFGGGGGHF44EFFHCHGHFDEDFBBEABBE2AE1AA3FGHGFHFEGFAEG5BEF@EEH1>?/E>EGGHEGFHHGEGGFDF3@FFGBGGBFBHGFHH4EEFEEHGGGB4F?G2BGFHBD?<@/BEAF@AFGEFF
@M02034:409:000000000-BFKT7:1:2102:13634:28574 1:N:0:33
AAAGTCGAGGTGCCTAAAGTGGCAACCCAGACTGAGAATACTGTTGGTGGTGTAGAGCTTCCTGTAGCCGCGTGGCGT
+
ABAAAFA>>@2>BGGGGGFBFDFHFFGD2AGFHHFFBFG53AD553AABEEEA3F5D5AF5F5B55A53BA0>>?//B
@M02034:409:000000000-BFKT7:1:2102:16971:28600 1:N:0:33
AAAGTCGAGGTGCCTAAAGTGGCAACCCAGACTGGTTTGGGTGTTGGTGGTGTAGAGCTTCCTGTAGCCGCATGGCGTTCGTACTTAAATATGGAACTAACCATTCCAATTTTCGCTGTCTCTTATACACATCTCCGAGCCCACGAGACT
+
ABAABFBBBDAABBGGFGGGGGGFGGHFGGHGHGHBDHGGG2AEFHHEFGEFFGGFHHHHFHHHHHHGGEGEGEHGGGGFEEGHHHHGGHGFHGBFHHHHHFFGHHHFHHHHHFGEGGFFGGGD3GFHFFHFFHHGDCFGGGGC>><ADH
@M02034:409:000000000-BFKT7:1:2102:18501:28617 1:N:0:33
AAAGTCGAGGTGCCTAAAGTGGCAACCCAGACTGTGAATAATGTTGGTGGTGTAGAGCTTCCTGTAGCCGCATGGCGTTCGTACTTAAATATGGAACTAACCATTCCAATTTTCGCTGTCTCTTATACACATCTCCGAGCCCACGAGACT
+
CCCBBFCCCCCBGGGGGCGGGGGHHHHGGDGGHHHHHHHHHHHHHHHEGGEFGFHHHHHHFHHHHHHGHGGGGGHHGGEAFFGHHGFFFHFGHHGFFGHHHHHHHHGHFHHHHHGGGGGHHHGHHHBGHHHHGGGHGCCCGGC/CGGGGH
@M02034:409:000000000-BFKT7:1:2102:15252:28617 1:N:0:33
AAAGTCGAGGTGCCTAAAGTGGCAACCCAGACTAAGCATAATGTTGGTGGTGTAGAGCTTCCTGTAGCCGCATGGCGTTCGTACTTAAATATGGAACTAACCATTCCAATTTTCGCTTCTCTTATACACATCCCCGAGCCCACGAGACTA
+
AAB@3DAADD>>BGGGGGGBGFFHHHHGGHHFHHHGGHHDBGGF5GEAFEGFFDGFHHHHHHHHFGGFHEEAEEFFEEFEGGHHHFHDGHFGFFDDGHHHHHFGHDHEHHHHHFGCG?EGF4BBGBE433BB2??<>@/BFAF?<<EGGH
@M02034:409:000000000-BFKT7:1:2102:12820:28619 1:N:0:33
AAAGTCGAGGTGCCTAAAGTGGCAACCCAGACTAGTGGGCCTGTTGGTGGTGTAGAGCTTCCTGTAGCCGCATGGCGTTCGTACTTAAATATGGAACTAACCATTCCAATTTTCGCTGTCTCTTATACACATCTCCGAGCCCACGAGACT
+
ABBABFAABBABGGGGGGGFGGGHHHHGGHHGGHHHHHHGHGGGGHHEFEFGHHHFHHHHHHHHHFFHHGGGEFHGGGGGGGHHHHHDHHHHHHFGHGHHHHHHHHHGGHHHHHGGGGGHHGHHHHFHFFHHHHGFGDGCCFHGG?FGFH
@M02034:409:000000000-BFKT7:1:2102:16203:28648 1:N:0:33
AAAGTCGAGGTGCCTAAAGTGGCAACCCAGACTCGTCAGCCTGTTGGTGGTGTAGAGCTTCCTGTAGCCGCATGGCGTTCGTACTTAAATATGGAACTAACCATTCCAATTTTCGCTGTCTCTTATACACATCTCCGAGCCCACGAGACT
+
AAAA>FAADDAABGGGGGGGFFGGHHHCFHHGHHGGEFE3GHHGHHGBA1AFHHHFEGFHHHHHHEHBFE@EEEFGGGGGFFFEHHFEHFHHHFFHHHHFGG3F3EFFFHFHGFG?EGEHHBHFBFFHHBDHHHHGG?FGGGAA@@DEDF
@M02034:409:000000000-BFKT7:1:2102:15274:28666 1:N:0:33
AAAGTCGAGGTGCCTAAAGTGGCAACCCAGACTCCTACTACGGTTGGTGGTGTAGAGCTTCCTGTAGCCGCATGGCGTTCGTACTTAAATATGGAACTAACCATTCCAATTTTCGCTGTCTCTTATACACATCTCCGAGCCCACGAGACT
+
A?AA1DA>D?AA1GGFCGF3ADAFFHCEFGHGHHGHH1FGHCEBFECAFEE/FFGEGHGHHGHGBEG21A@/EEFEEECG>E0FGBFDBFEBGGFF1E1BFFDGBBFBGHGHH2@/EEAEB2FGBF2FDCGBFFGHC/B/?FHGGG@A??
@M02034:409:000000000-BFKT7:1:2102:12701:28669 1:N:0:33
AAAGTCGAGGTGCCTAAAGTGGCAACCCAGACTGCGGGGGGGGTTGGTGGTGTAGAGCTTCCTGTAGCCGCATGGCGTTCGTACTTAAATATGGAACTAACCATTCCAATTTTCGCTGTCTCTTATACACATCTCCGAGCCCACGAGACT
+
AAAAAFBBBBABGGGGGGGGGGGHHHHGGFHGHHHGGEAECGFFFF=9;D9AABFFFFFFFFFFFFFFFFA=DFFFFFFEDDFFFFFEFFFFFFFFFFFFFFBFFFFFFFFFFFFFFFDBBFFF/B9;BFFFFBF:D-DAF?EFFA9:.F
@M02034:409:000000000-BFKT7:1:2102:15256:28671 1:N:0:33
AAAGTCGAGGTGCCTAAAGTGGCAACCCAGACTCCTACTACGGTTGGTGGTGTAGAGCTTCCTGTAGCCGCATGGCGTTCGTACTTAAATATGGAACTAACCATTCCAATTTTCGCTGTCTCTTATACACATCTCCGAGCCCACGAGA
+
AAAAAFABBB>AGGGGGGGBGFGHHHHGGHGFHHHHHHHHHEFHGGGGEDEAABB5AD3FGHGHFDDDFBE>EEABEBE1E>2FGGHEFG@4BB33FGHHFF3E34FDHHHGEBE/FEEGF4FHFFHFGGHFHHHB</@<?FGC?//?
@M02034:409:000000000-BFKT7:1:2102:13303:28682 1:N:0:33
AAAGTCGAGGTGCCTAAAGTGGCAACCCAGACTTCTCAGAAGGTTGGTGGTGTAGAGCTTCCTGTAGCCGCATGGCGTTCGTACTTAAATATGGAACTAACCATTCCAATTTTCGCTGTCTCTTATACACATCTCCGAGCCCACGAGACT
+
BBBBBFABBBAAGGGGGGGGGGGHHHHGGHHGHHHHHHHBDGHHFGGGGGEFGFGDGHHHHHHHHHHHHGGCEGHHGEFEFFHEHHGBFGGHHHGHFHHGGHHG3BGHHHHHHFGEGFEGHHHHFHHFFHHFHHHEFCGCCEHEGG?EDF
@M02034:409:000000000-BFKT7:1:2102:18905:28701 1:N:0:33
AAAGTCGAGGTGCCTAAAGTGGCAACCCAGACTACGACTAATGTTGGTGGTGTAGAGCTTCCTGTAGCCGCATGGCGTTCGTACTTAAATATGGAACTAACCATTCCAATTTTCGCTGTCTCTTATACACATCTCCGAGCCCACGAGACT
+
CCCCBFCCBBCCGGGGGGGGGGFHHHHGGHHGHGHGGGGGHGFGHHHEFEEFGGHGGHHHHHHHHHGGBEGEEGHFFGGGGGHHGHGHHHGHHHBEGHHHHFHFHHHGHHHHHHGGGGEFHHHGFG3FHFFFGGHBA/C@GGHGGGGGGH
@M02034:409:000000000-BFKT7:1:2102:11863:28708 1:N:0:33
AAAGTCGAGGTGCCTAAAGTGGCAACCCAGACTATGGATAAGGTTGGTGGTGTAGAGCTTCCTGTAGCCGCATGGCGTTCGTACTTAAATATGGAACTAACCATTCCAATTTTCGCTGTCTCTTATACACATCTCCGAGCCCACGAGACT
+
BBBABFBBDBABGGGGGGGGGFGHGFHEFFGGHHHHCDFGHDBFBCEEFFEFFFHHHHHHHHHFGGHGHGGGGGHHGGGFFGHHFHHHHHFHHHHHFHHHHHHHHHHGFGGHHHGGGGGHHHHHEGFGFHHHGHFHGGGGGGHGFGFGCG
@M02034:409:000000000-BFKT7:1:2102:14958:28717 1:N:0:33
AAAGTCGAGGTGCCTAAAGTGGCAACCCAGACTAGTACGAGGGTTGGTGGTGTAGAGCTTCCTGTAGCCGCATGGCGTTCGTACTTAAATATGGAACTAACCATTCCAATTTTCGCTGTTTCTTATACACATCTCCGAGCCCACGAGACT
+
AAAAABAADDAAGEGGGGGDFFGFHHHGGGG2FGBG5A2FAEAAAE?11AECBDEAAGGHFGFGHFHHEEECEEFAEEEGG12?FBFDGGF4?333BFF330?B?BEGHFGFHHG?FCA23DGHB3FHHFF2FGHH//<<@FFA//@D.>
@M02034:409:000000000-BFKT7:1:2102:17154:28718 1:N:0:33
AAAGTCGAGGTGCCTAAAGTGGCAACCCAGACTGGGGCGGGGGTTGGTGGTGTAGAGCTTCCTGTAGCCGCATGGCGTTCGTACTTAAATATGGAACTAACCATTCCAATTTTCGCTGTCTCTTATACACATCTCCGAGCCCACGAGACT
+
BBBAAFAADB>AGGGGGGGGGGGGHHG?EHHGHHCHEDEGCGC/>E??FGEF?DGFHFHHFHFH2GHEHD@BFGF?A<C??<<<FGHHHHBFFGDFGFFHCHFHFFBHDGHHHEGFGGFHGHGHB;:GHHGHGGFEG?B?AEGGGBCD?9
@M02034:409:000000000-BFKT7:1:2102:19560:28726 1:N:0:33
AAAAGTCGAGGTGCCTAAAGTGGCAACCCAGACTTCGGGGCATGTTGGTGGTGTAGAGCTTCCTGTAGCCGCATGGCGTTCGTACTTAAATATGGAACTAACCATTCCAATTTTCGCTGTCTCTTATACACATCTCCGAGCCCACGAGAC
+
BBBBBFF?ABBBFGGGGFFGGGHGHHHHGGHHGHHHGGEEGFHHHHHHGGGEFHFG5DGHHHHHHHHHHHEEEGGGFEGGGFFGGHHGHFGHHHHG?FFHHHHHHHHHHHFHHHHGDFGGHHHHHDHHHGHHGFHHHGGGGGGHGGGGE>
@M02034:409:000000000-BFKT7:1:2102:18247:28727 1:N:0:33
AAAGTCGAGGTGCCTAAAGTGGCAACCCAGACTGTGCCTAATGTTGGTGGTGTAGAGCTTCCTGTAGCCGCATGG
+
A1>>1B>>DDAAGGGGGGFGGCGHCHHGGG0E11BGHHFHCFBGFGE/B/ECGBGB11FGBGGHBFDBD/A/E/F
@M02034:409:000000000-BFKT7:1:2102:14464:28735 1:N:0:33
AAAGTCGAGGTGCCTAAAGTGGCAACCCAGACTCGGGCGCCTGTTGGTGGTGTAGAGCTTCCTGTAGCCGCATGGCGTTCGTACTTAAATATGGAACTAACCATTCCAATTTTCGCTGTCTCTTATACACATCTCCGAGCCCACGAGAC
+
ABBAAFAADD>>FFGGGFFBFFFHHHHGGGHFFHGGGGGGGGHGHHHEBEAFBEEFHHHHFHHHFFFFGEE>EEFBE?EGE?BFGHGHHHHFGHFDFGHFFGDHHHHHHHGGHFGGGGGHHGEFFHHFHHHHHHEHDCDGFEFGC-@DD
@M02034:409:000000000-BFKT7:1:2102:11765:28739 1:N:0:33
AAAGTCGAGGTGCCTAAAGTGGCAACCCAGACTAGGGGTGCGGTTGGTGGTGTTGAGCTTCCTGTAGCCG
+
AAABAFBBDBABGGGGFGGGGGGHHAHGAF2A3B3BGE2A2A0AA0AA11AAG1BEGH53FCFF55F53B
@M02034:409:000000000-BFKT7:1:2102:18252:28748 1:N:0:33
AAAGTCGAGGTGCCTAAAGTGGCAACCCAGACTGTGCCTAATGTTGGTGGTGTAGAGCTTCCTGTAGCCGCATGGCGTTCGTACTTAAATATGGAACTAACCATTCCAATTTTCGCTGTCTCTTATACACATCTCCGAGCCCACGAGACT
+
ABBBAFAABDAAGGGGGGGFGFFFHHHGGEHGHHGHHHHHHHHHHHH2BEFFGFHFHHHHGHHGGHHGGEEAEEGFEEFFFFHFHHHGHHGHHHFHFHHHGGGGHHHGHHHHHHGEFEFGHHHHGHHHHGHFHHFHGGGGGGGGF@CGDB
@M02034:409:000000000-BFKT7:1:2102:16120:28757 1:N:0:33
AAAGTCGAGGTGCCTAAAGTGGCAACCCAGACTCTTCCTCATGTTGGTGGTGTAGAGCTTCCTGTAGCCGCATGGCGTTCGTACTTAAATATGGAACTAACCATTCCAATTTTCGCTGTCTCTTATACACATCTCCGAGCCCACGAGACT
+
BBBBAFAADDAAFGGGGGGFGFGHHHHGGHGFHGHHHHHHDHHHGHEAFFGFGGHDGBGHFHHHHHHHFEEEFFG1FEECFEHHHHHHGHGFHHBGFHHHCF@GHHHGHHHHHHGGGGEHHHHHHHHHHF?GHHH2CCFGGGHGCCFGGG
@M02034:409:000000000-BFKT7:1:2102:13273:28773 1:N:0:33
AAAGTCGAGGTGCCTAAAGTGGCAACCCAGACTCCTCCGGCGGTTGGTGGTGTAGAGCTTCCTGTAGCCGCATGGCGTTCGTACTTAAATATGGAACTAACCATTCCAATTTTCGCTGTCTCTTATACACATCTCCGAGCCCACGAGACT
+
CCCCCFCCCBABGGGGGGGDGGGGHHHGGHHGH3FGHH22AEEEEGGGGGEFGHG5GHHHHHHHHGHHHGGGGGHHGGGGGGHHHHHHHHGHHHHGFHGHHHHHHHHFHHHHHHGGGGGHHHHHHHHGHHHHHHHHGCGGGGGEFCGGGB
@M02034:409:000000000-BFKT7:1:2102:14793:28802 1:N:0:33
AAAGTCGAGGTGCCTAAAGTGGCAACCCAGACTACGGCGCCGGTTGGTGGTGTAGAGCTTCCTGTAGCCGCATGGCGTTCGTACTTAAATATGGAACTAACCATTCCAATTTTCGCTGTCTCTTATACACATCTCCGAGCCCACGAGAC
+
>>AAADAAD?>A1FGG1BF3FDFHHHGFGHHFHHHG?/EE/ECFGGGEFFGFBFEDGHGHHHHHFFHGGEGEEEFFE/EFEEGHHGHHHGFGGHG1C1GCCCDHBFHHHFHHHHG?ACAFHEGBFGGHGHHGEGDGGGG-CEHG@@<EG
@M02034:409:000000000-BFKT7:1:2102:16687:28806 1:N:0:33
AAAGTCGAGGTGCCTAAAGTGGCAACCCAGACTCATAATCAGGTTGGTGGTGTAGAGCTTCCTGTAGCCGCATGGCGTTCGTACTTAAATATGGAACTAACCATTCCAATTTTCGCTGTCTCTTATACACATCTCCGAGCCCACGAGACT
+
AB@AADAADD>ABFGFGGGGGBCFHHHGGEHAFEC5DGGGHDGFFFGEFFEFBEGFGHHHGHHHGHFFGEEFFEGGGFGFEEFGHHGHFGFGGHBFGHHHHHFHGHHHHGHHHFGGGGEBGHHFGGHGGGGFHGHGDBGGGGHGCCFGAG
@M02034:409:000000000-BFKT7:1:2102:14577:28834 1:N:0:33
AAAGTCGAGGTGCCTAAAGTGGCAACCCAGACTC
+
AA3A3BAADD>AFFGGGFBBFFECGHHGFH2AAA
@M02034:409:000000000-BFKT7:1:2102:14324:28843 1:N:0:33
AAAGTCGAGGTGCCTAAAGTGGCAACCCAGACTCAGAATCATGTTGGTGGTGTAGAGCTTCCTGTAGCCGCATGGCGTTCGTACTTAAATATGGAACTAACCATTCCAATTTTCGCTGTCTCTTATACACATCTCCGAGCCCACGAGACT
+
ABAAAFABBBAAFGGGGGG6EDFFHAHEFGGFHHHHHGHFGDGFGBGEFGEFHHHHFGHHHHHHGFFGHGGEEEHFGGGGGGHHHHFDGHFHHFDEGFHGGHFHHHGHGHHHHHGGGGGFBFHEEGDHGFHBGD3BB/B@BEFEF?DGGF
@M02034:409:000000000-BFKT7:1:2102:19042:28850 1:N:0:33
AAAGTCGAGGTGCCTAAAGTGGCAACCCAGACTAATAAGACTGTTGGTGGTGTAGAGCTTCCTGTAGCCGCATGGCGTTCGTACTTAAATATGGAACTAACCATTCCAATTTTCGCTGTCTCTTATACACATCTCCGAGCCCACGAGACT
+
AAAAADAAD@BBFGGGGFEFGFGHHHHGGGHGHHHGHHGHHHBGHHHGGFEFGHHGGHHHHHHHHHHFHGGFEGHFGGGGGGHHHHHGHHGHHGDDGGFHFHHHHGHGGHHHHGG?EGGHHHHHFGFGGFHHGBFDA/>@FGHGGGGGGH
@M02034:409:000000000-BFKT7:1:2102:17360:28852 1:N:0:33
AAAGTCGAGGTGCCTAAAGTGGCAACCCAGACTGGGAAGGGGGTTGGTGGTGTAGAGCTTCCTGTAGCCGCATGGCGTTCGTACTTAAATATGGAACTAACCATTCCAATTTTCGCTGTCTCTTATACACATCTCCGAGCCCACGAGACT
+
AB3AAFAABBBBFGGGGGGGGGGFFHHEGHCGHCAGGHGGGGGGGGGGFGGGHFHBGHGHHHHHHFHFGGGCFGHFCEEGGGFEHHHHHGFFGHB3GGHHHHHGFHHGFHHHHHGGGGGGFHHH2G2FGFHHFHHEE@FCDGHGGDGGGH
@M02034:409:000000000-BFKT7:1:2102:16973:28858 1:N:0:33
AAAGTCGAGGTGCCTAAAGTGGCAACCCAGACTGGGGGGCTGGTTGGTGGTGTAGAGCTTCCTGTAGCCGCATGGCGTTCGTACTTAAATATGGAACTAACCATTCCAATTTTCGCTGTCTCTTATACACATCTCCGAGCCCACGAGACT
+
BBBBBFBBBBBBGGGGGGGFGFFHFHHCGHHFHHGHGGGGGGGHHDGDFCC?F2FFHHHHHGHHGDGD<DF@ADH0A>CACDFCGHHFGFB<DB00CGHGB.0CGHFEFGHGHCDDCA;FFFCFFFFFFGGGGFFBFADFGGGGF-BFDF
@M02034:409:000000000-BFKT7:1:2102:12984:28861 1:N:0:33
AAAGTCGAGGTGCCTAAAGTGGCAACTCAGACTATGAAGACGGTTGGTGGTGTTGAGCTTCCTGT
+
BBBBBFB3@DAAFGG5GGGGGGGHFHAFBGHHHHHFFGG53AEGGGGEA1ECA1B5B3DG5BAAG
@M02034:409:000000000-BFKT7:1:2102:14320:28863 1:N:0:33
AAAGTCGAGGTGCCTAAAGTGGCAACCCAGACTCAGAATCATGTTGGTGGTGTAGAGCTTCCTGTAGCCGCATGGCGTTCGTACTTAAATATGGAACTAACCATTCCAATTTTCGCTGTCTCTTATACACATCTCCGAGCCCACGAGACT
+
AAAAABAABDABGGGGGGGGGGFHHHGAGHGDFFGHFHHG5DGGHHHEFEEEGEFEEGHHDCGFGFHFFEFEFGHA0EEGEF2?FGGFHHFFGH33FGGFBF3F3FFGHFFHHBEEEFGGHGGG4FFHHFHF2BGF//B@@FEFB/<AEF
@M02034:409:000000000-BFKT7:1:2102:17349:28867 1:N:0:33
AAAGTCGAGGTGCCTAAAGTGGCAACCCAGACTGGGAAGGGGGTTGGTGGTGTAGAGCTTCCTGTAGCCGCATGGCGTTCGTACTTAAATATGGAACTAACCATTCCAATTTTCGCTGTCTCTTATACACATCTCCGAGC
+
AAAAA@AADDAAFGGGGGGGCDG0FGH0FECFFGHC01AECEEEECEEA/EFG1D2@1@FGHHGGGEB1B@E?EH0E?E?E?0>>FFGEE>GGB1BBEGCBA<FGGF2FGFGD2B/?C/@>2@D1@2@FCDCGFHBC//>
@M02034:409:000000000-BFKT7:1:2102:17961:28875 1:N:0:33
AAAGTCGAGGTGCCTAAAGTGGCAACCCAGACTCGTGAGCAGGTTGGTGGTGTAGAGCTTCCTGTAGCCGCATGGCGTTCGTACTTAAATATGGAACTAACCATTCCAATTTTCGCTGTCTCTTATACACATCTCCGAGCCCACGAGACT
+
AA11A3>AA?>AFGGGGFGGCEFF1GHEGHCFHBFGGHFHHHGHHGEEF?EFHDEDDHGHHGHEHHHEHGCEEFHE?EEEFGFHHHHEGHDGBHBDHFGHFHEGGHHHGGHGHFEFFFEGHHHH1BBDGFHHHFHDA/>?CEEECCGCGB
@M02034:409:000000000-BFKT7:1:2102:14961:28905 1:N:0:33
AAAGTCGAGGTGCCTAAAGTGGCAACCCAGACTCCGGGTGCTGTTGGTGGTGTAGAGCTTCCTGTAGCCGCATGGCGTTCGTACTTAAATATGGAACTAACCATTCCAATTTTCGCTGTCTCTTATACACATCTCCGAGCCCACGAGACT
+
AB?AADAB@BBBGGGGGGGGGGGFGHHEGHGGHHHGGGEEDGFHGBGEF?EGGDG5BEGHHFHHHFGFDEE@EGHAEFGGGE1FGHH3DGFGGHB3FHHHFFFFGFHFFHHHHHEGEEDGHHHHFGGGFFHHHHHED?CC@FEFC/>CAG
@M02034:409:000000000-BFKT7:1:2102:14593:28933 1:N:0:33
AAAGTCGAGGTGCCTAAAGTGGCAACCCAGACTAAGAATCAGGTTGGTGGTGTAGAGCTTCCTGTAGCCGCATGGCGTTCGTACTTAAATATGGAACTAACCATTCCAATTTTCGCTGTCTCTTATACACATCTCCGAGCCCACGAGACT
+
AA1AAD>>1DAAFGGF1DGGGGGCGHF0AFGFHHFFGFGH1DGHHGGFGCGGH1G2BEEHFGHHHGGDDEEEEGH0EFGGGGBFHHGBGGFHHH11FFFG1>>FDFGDFGHHHBEEGGGFFHHHDGGFF1GHHGGFF/CC@FEEC/>ACH
@M02034:409:000000000-BFKT7:1:2103:15667:1944 1:N:0:33
AAAGTCGAGGTGCCTAAAGTGGCAACCCAGACTGTGCGTAATGTTG
+
11AAAFAADD1AFGGGGBGGGGGHHHHGFHGFH1A1E0F//AFG2B
@M02034:409:000000000-BFKT7:1:2103:16424:1945 1:N:0:33
AAAGTCGAGGTGCCTAAAGTGGCAACCCAGACTAAGAATAAGGTTGGTGGTGTAGAGCTTCCTGTAGCCGCATGGCGTTCGTACTTAAATATGGAACTAACCATTCCAATTTTCGCTGTCTCTTATACACATCTCCGAGCCCACGAGACT
+
AAAAAFAAD@AAAFGGGFGGGFFBCHGEGHEFHHBG1AB11BFHGG/EEAEFGDGBFHHHFFHGHFHHHEEEEGHGGFGGGE0?GHHHGGDGHF11FGHHHC1FGHHD>BFGHEEEE?EFFFGFFHGFFGGHCHFEGC?CCFEFC//AEF
@M02034:409:000000000-BFKT7:1:2103:11676:1953 1:N:0:33
AAAGTCGAGGTGCCTAAAGTGGCAACCCAGACTAAGAATCATGTTGGTGGTGTAGAGCTTCCTGTAGCCGCATGGCGTTCGTACTTAAATATGGAACTCGCCATTCCAATTTTCGCTGTCTCTTATACACATCTCCGAGCCCACGAGACT
+
11>AAFAADD1AGGGGGBGGGCA0FHHEG00ABDGHE1AB1DEGHFAFGGEFGFH2BGHHBFHFH2GDFEECEFGFGEGFEGEGGHGBGFBGHD1BEG1/>E/?GGFF2BGHHHGGFEGEHHHHGHGF2F1GBG1DC/C??AGF?/>/CH
@M02034:409:000000000-BFKT7:1:2103:19887:1965 1:N:0:33
AAAGTCGAGGTGCCTAAAGTGGCAACCCAGACTAAGAATCTTGTTGGTGGTGTAGAGCTTCCTGTAGCCGCATGGCGTTCGTACTTAAATATGGAACTAACCATTCCAATTTTCGCTGTCTCTTATACACATCTCCGAGCCCACGAGAC
+
3ABBBFBBBBBBGGGGGGGGGGGGHHHGGHHGHGH3GF3FFGHHH2GFFEFFHHHHHHHHHGHHHHHHHGGGGGHHGGGGGGHHHHHHHHGHHHEHGHGHHHFHHGHHGFHHHHGFGGGFHHHHHHHHGFFHHHGFG?DFGEHG??CGG
@M02034:409:000000000-BFKT7:1:2103:14225:1967 1:N:0:33
AAAGTCGAGGTGCCTAAAGTGGCAACCCAGACTACTCGTCCGGTTGGTGGTGTAGAGCTTCCTGTAGCCGCATGGCGTTCGTACTTAAATATGGAACTAACCATTCCAATTTTCGCTGTCTCTTATACACATCTCCGAGCCCACGAGACT
+
AAAABFAABB2AGGGGGGGFGFFFHGHGGHHGHHHFFEBAEGGGFGFAFEBFHFGFHFFHHFHFGHHGHGEGEFHHFEFGGEBFFHGFHHFHHFBFFHHHFHFHHHHGHGGHFDEEFGEHHHGGFFFGFCGHGHGHE<BDFGHGG?DGCG
@M02034:409:000000000-BFKT7:1:2103:19272:1975 1:N:0:33
AAAGTCGAGGTGCCTAAAGTGGCAACCCAGACTAGGCTTGATGTTGGTGGTGTAGAGCTTCCTGTAGCCGCATGGCGTTCGTACTTAAATATGGAACTAACCATTCCAATTTTCGCTGTCTCTTATACACATCTCCG
+
33AAAFABBBABGGGFFFGBFGGHHGHGGCGGHHHHHHGEFFHHHEGGFEEFGDGFHFGHGEGHHFHGHGGEEGGFEEGFGFFGGHFFFHHHHE3@FGGGHH3FGGHGFGHHHEEEGGGFHFFGFHGGFCHHHH11B
@M02034:409:000000000-BFKT7:1:2103:13787:1977 1:N:0:33
AAAGTCGAGGTGCCTAAAGTGGCAACCCAGACTCCTCCTCCTGTTGGTGGTGTAGAGCTTCCTGTAGCCGCATGGCGTTCGTACTTAAATATGGAACTAACCATTCCAATTTTCGCTGTCTCTTATACACATCTCCGAGCCCACGAGACT
+
ABBABFBBBBBAGGGGGGGGGGGGHHHGGHAFGFHHGHHGHHHHHHGEFEFFGFHGHGHHHHHHHGGFHEGFEFHFGEGGGEFHHFGGHHFHHHB3GHGHFC3GHGGGHGHHHDEEGGGHGHHHHGHHGEHGFGGFFBFGGGHGFGGGGH
@M02034:409:000000000-BFKT7:1:2103:13907:1991 1:N:0:33
AAAGTCGAGGTGCCTAAAGTGGCAACCCAGACTAAGCCTACTGTTGGTGGTGTAGAGCTTCCTGTAGCCGCATGGCGTTCGTACTTAAATATGGAACTAACCATTCCAATTTTCGCTGTCTCTTATACACATCTCCGAGCCCACGAGACT
+
BBBBBFBBBBAAGGGGGGGGGGGHFFHGGHHGHGGHBE332BFGHHHEFEFFF3FEGGGHHGHHGGGGFGGGGGHHGEGGCEGHHHHGHHHHHHDBGHFFGH3GHFHFGHHHHHFGCEGEFGHHHHFHGHFHHHHFD?/BCGEEG/AFG<
@M02034:409:000000000-BFKT7:1:2103:13661:2012 1:N:0:33
AAAGTCGAGGTGCCTAAAGTGGCAACCCAGACTCAGCCTTCGGTTGGTGGTGTAGAGCTTCCTGTAGCCGCATGGCGTTCGTACTTAAATATGGAACTAACCATTCCAATTTTCGCTGTCTCTTATACACATCTCCGAGCCCACGAGACT
+
ABBBBFAADBBBGGGFGGGGGGGHHHHGGHHGHHHHHHHHGHGGGGGGGGEFBFFBGFHHHHHHHFHHHEGGGGHHGEGGGGGHHHHGHHHHHG@FGHHFGHHGHHGFHHHHHDEEFFFHHHHHFHHHFGHHGHHGF>BCCGHGG/DGDH
@M02034:409:000000000-BFKT7:1:2103:19716:2025 1:N:0:33
AAAGTCGAGGTGCCTAAAGTGGCAACCCAGACTCATAAGACGGTTGGTGGTGTAGAGCTTCCTGTAGCCGCATGGCGTTCGTACTTAAATATGGAACTAACCATTCCAATTTTCGCTGTCTCTTATACACATCTCCGAGCCCACGAGACT
+
CCCCCFCBCBBCGGGGGGGGGGGHHHHGGHGGHGHHHHHHHGGFFGGGFGEFHFHHHFHHHGHHGHHHHGGGGGHHGGGGGFGHHHGFHHFHHHGHGHHHHHHHHHHHGGGHHHGGGGGHHHHHHHHHGHEHHHFHE@?CGGHGGGGGGG
@M02034:409:000000000-BFKT7:1:2103:16506:2029 1:N:0:33
AAAGTCGAGGTGCCTAAAGTGGCAACCCAGACTGGTAATTCGGTTGGTGGTGTAGAGCTTCCTGTAGCCGCATGGCGTTCGTACTTAAATATGGAACTAACCATTCCAATTTTCGCTGTCTCTTATACACATCTCCGTGCCCACGAGAC
+
?ABAAFAAD@>AFBGGGFGBBFACEEGDFEAAGGEGGGGHHGGFFGEEBEBFGHHEHHHHFHFFFDD5FEGFDFHHGEE1EEGGGHGGHHF4GEBBGHFHFGFGBD4E4FGHGFE/EE<BBBFGFHF?FCDG2FBF?/</<2<<</AD?
@M02034:409:000000000-BFKT7:1:2103:13663:2031 1:N:0:33
AAAGTCGAGGTGCCTAAAGTGGCAACCCAGACTCAGCCTTCGGTTGGTGGTGTAGAGCTTCCTGTAGCCGCATGGCGTTCGTACTTAAATATGGAACTAACCATTCCAATTTTCGCTGTCTCTTATACACATCTCCGAGCCCACGAGACT
+
>AA?ABAADDA?FFFGGGGGGGGHHHH?FFHGHH3AFGFGHGGA2AEFE?AFGFGHHHFGGHHHGFHHHGGEGGGFGEEFEAFHHHHHBEFFGH3DGEGFE03FHDFB?GHHHEEFGCAGFHHHFGFB2FDFHHHFD<CCGFAGC<@EGH
@M02034:409:000000000-BFKT7:1:2103:15649:2035 1:N:0:33
AAAGTCGAGGTGCCTAAAGTGGCAACCCAGACTTCTGCGTCTGTTGGTGGTGTAGAGCTTCCTGTAGCCGCTTGGCGTTCGTACTTAAATATGGAACTAACCATTCCAATTTTCGCTGTCTCTTATACACATCTCCGAGCCCACGAGACT
+
BBBBBFBBDBABFGGBFGGGGGGHHHHGGGHGHHHHHHGDEFGFHGHGFFBFCGGFGFGHHHHGGGGBDEEEGGGHGEGGEEGHHHGHHHHHHFFFFHGHHHGGHGHFHHHHHGEFGGGFHFGHFHHHHHHHHHFGGCGGGGHGGFFGGH
@M02034:409:000000000-BFKT7:1:2103:17532:2049 1:N:0:33
AAAGTCGAGGTGCCTAAAGTGGCAACCCAGACTTGTCATTCTGTTGGTGGTGTAGAGCTTCCTGTAGCCGCATGGCGTTCGTACTTAAATATGGAACTAACCATTCCAATTTTCGCTGTCTCTTATACACATCTCCGAGCCCACGAGACT
+
BBCCCFBCBBBBGGGGGGGGGGGGHHHGGGHGHHGA3FHBDGHBGHGEEEGFAAGFF5GHBGHHFEF5AEEEGGHAEEEGGF21GGHFHHGFGBBBFHHHGFDGHDGFDHHHHGGGGDGGHFHGDHFHHFEGGHHFDC/<<FHECGGGGD
@M02034:409:000000000-BFKT7:1:2103:15985:2072 1:N:0:33
AAAGTCGAGGTGCCTAAAGTGGCAACCCAGACTCATTCGAAGGTTGGTGGTGTAGAGCTTCCTGTAGCCGCATGGCGTTCGTACTTAAATATGGAACTAACCATTCCAATTTTCGCTGTCTCTTATACACATCTCCGAGCCCACGAGACT
+
BBABAFAADBABGGGFFGGFGFGHHHFGGHHGHHHHHHHHHGGGGHGEFFBFFGGGGHHHFHHGFFF5BEEEGGHGEEFGFFGHHHHHHHHFGHGEFHFFGHFGHGFFFGHHHHEEGGEFGHFFHHHHFGFHHHFFFCFCFFHFCFGGFB
@M02034:409:000000000-BFKT7:1:2103:12338:2077 1:N:0:33
AAAGTCGAGGTGCCTAAAGTGGCAACCCAGACTAAGAATGATGTTGGTGGTGTAGAGCTTCCTGTAGCCGCATGGCGTTCGTACTTAAATATGGAACTAACCATTCCAATTTTCGCTGTCTCTTATACACATCTCCGAGCCCACGAGACT
+
A@ABAFAAAD>AGFF5GGG6AGAEFHH?2GFGHHFHHGH5FDHHHEGEEG2BGFH5FGHHHCHGHGHHHGE0EEHHGFGGFFGHHHHDDFBBGDF3EG3FHFB3DGFB4FDGHGEGGEE3?FGBGF44DF11FGGFD/<BCA/<@@D?FE
@M02034:409:000000000-BFKT7:1:2103:12287:2078 1:N:0:33
AAAGTCGAGGTGCCTAAAGTGGCAACCCAGACTACGTGTACGGTTGGTGGTGTAGAGCTTCCTGTAGCCGCATGGCGTTCGTACTTAAATATGGAACTAACCATTCCAATTTTCGCTGTCTCTTATACACATCTCCGAGCCCACGAGACT
+
@BBABFBBBBAAGGGGGGGGGGGFHHHGGHHGHHHGFGHHGHGHGGGGFGEFGFHFGHFHGHHGGHHFHGGGGGHHGFGGFEGHHHGGHHHHGFEGEHHGHHHHGHHFHHHGHHGGGCEFHHGHHHHHGHFHHHHHGGGGGGHGGGGGGH
@M02034:409:000000000-BFKT7:1:2103:15970:2082 1:N:0:33
AAAGTCGAGGTGCCTAAAGTGGCAACCCAGACTCATTCGAAGGTTGGTGGTGTAGAGCTTCCTGTAGCCGCATGGCGTTCGTACTTAAATATGGAACTAACCATTCCAATTTTCGCTGTCTCTTATACACATCTCCGAGCCCACGAGACT
+
BBBBBDABBBAAGGGGFGGAGGGHHHHGGHHGHGH5GGFHHGGHGHEEFEFFEFHHHHHHHHHHHHHHHGGGGGHHGGGGGGHHGHHHFHHHHHHHHHHHHHFHHHHHHHHHHHGGGGGHGHHHHGGHGHGHHHHFF<CDCCCFGGGGGF
@M02034:409:000000000-BFKT7:1:2103:15336:2087 1:N:0:33
AAAGTCGAGGTGCCTAAAGTGGCAACCCAGACTAGTCATCAGGTTGGTGGTGTAGAGCTTCCTGTAGCCGCATGGCGTTCGTACTT
+
?3AA3D333>AABF5GB4A6FFEHC4AAFAFFHEG55AE5A3AA3BAA2E1F1AF5F53F53BF55DF3E?EEGH1>E>E1>?GCG
@M02034:409:000000000-BFKT7:1:2103:18810:2093 1:N:0:33
AAAGTCGAGGTGCCTAAAGTGGCAACCCAGACTAATGATAAGGTTGGTGGTGTAGAGCTTCCTGTAGCCGCATGGCGTTCGTACTTAAATATGGAACTAACCATTCCAATTTTCGCTGTCTCTTATACACATCTCCGAGCCCACGAGACT
+
ABABBFBBBBAAGGGGGGGGGGGHGHHGGHHGHB3DBGGHEGFGGH?EFEFFA3GBF5FGBGHHGFE5AEE?EGH1EFECEE2FGGHFBBFGEG33BFGF3?3FBFG44B3GF4EEFEEF?FFE??FGGFGCFBFDF/@D/?/???CCDF
@M02034:409:000000000-BFKT7:1:2103:12217:2101 1:N:0:33
AAAGTCGAGGTGCCTAAAGTGGCAACCCAGACTAAGCATCAGGTTGGTGGTGTAGAGCTTCCTGTAGCCGCATGGCGTTCGTACTTAAATATGGTACTAACCATTCCAATTTTCGCTGTCTCTTATACACATCTCCGA
+
?ABBAFBB@DAAGFGGFFFAFGFAGFFGFAF2GHHHHHHHBGHAFGGDFGEFFFHGHEFHGGHHBFGGDEEEGGHFEEEFEEBFGBGFHHFHFG4BDDFHHHBH3FFFHHGHH4EEFG/BFBGGBGDD2CBGCBB??<
@M02034:409:000000000-BFKT7:1:2103:12714:2111 1:N:0:33
AAAGTCGAGGTGCCTAACGTGGCAACCCAGACTGGGTTTGGGGTTGAGGGTGCAGAG
+
>AA3AFAB?DA>EGGFF4AFGGGFHHHGGGA2FE2GA2EEG2EA0E33A1E113D5A
@M02034:409:000000000-BFKT7:1:2103:18301:2120 1:N:0:33
AAAGTCGAGGTGCCTAAAGTGGCAACCCAGACTCAGAAGCATGTTGGTGGTGTAGAGCTTCCTGTAGCCGCATGGCGTTCGTACTTAAATATGGAACTAACCATTCCAATTTTCGCTGTCTCTTATACACATCTCCGAGCCCACGAGACT
+
ABCBAFBCBCABFGGGGGGGGGGFHHHGGHHGHHHGFHHHFHHHHHGFFEEFAFGGHHHHGHHHHHGHGGGGGGGHGEEGGEFGHHHHHHHHHGDDGHGHFHHGFHFFHHFHHFFGGGGHGHHHGHHHHHGHFHHGF/CCCFHGGGGGGF
@M02034:409:000000000-BFKT7:1:2103:11291:2133 1:N:0:33
AAAGTCGAGGTGCCTAAAGTGGCAACCCAGACTCCGAATCATGTTGGTGGTGTAGAGCTTCCTGTAGCCGCATGGCGTTCGTACTTAAATATGGAACTAACCATTCCAATTTTCGCTGTCTCTTATACACATCTCCGAGCCCACGAGACT
+
ABBBAFBBBBABGGGGGGCGGGFHHHHGGHHGHHHGE?FGHHHHHHHFFEEFCGFGGHHHHHHHHGGFHEEEFGHGFFGGGFHHGHHHHHFHHHGFEGHEHHEGGFFHHGHGH4EEFGGFHHGHHHHHHHBFFGFGDCGFGGHGG?CGGH
@M02034:409:000000000-BFKT7:1:2103:17709:2145 1:N:0:33
AAAGTCGAGGTGCCTAAAGTGGCAACCCAGACTACGAATCAGGTTGGTGGTGTAGAGCTTCCTGTAGCCGCATGGCGTTCGTACTTAAATATGGAACTAACCATTCCAATTTTCGCTGTCTCTTATACACATCTACGAGCCCACGAGACT
+
BCCBCFBCCBABGGGGGGGGGGGHHGHGGHHGG33BEHH2FGHHHHGGFGFGHHHHHHHHHHHHHHHHHGGGGGHHGGGGGFFHHHHHHHHHHHHHHHHHHHHHHHHHGHHHHHGGGGGHHHHGHHGHHHGFHH3FF<EGGGHFGGGGGG
@M02034:409:000000000-BFKT7:1:2103:17724:2154 1:N:0:33
AAAGTCGAGGTGCCTAAAGTGGCAACCCAGACTAAGAATCAGGTTGGTGGTGTAGAGCTTCCTGTAGCCGCATGGCGTTCGTACTTAAATATGGAACTAACCATTCCAATTTTCGCTGTCTCTTATACACATCTCCGAGCCCACGAGACT
+
AABBBFBBBDAAGGGGFGFDBFFHHHHGGHHGGHHHHHHHHHH5GGGEFEBFGFGFGHFGHHGGGGHFHGGFGGGGEEGFFEFGHHHHFHHHGHFGFHGFGGHHHFFFHGHEHBEGGGGHHFHHGHGHFHHHG33FDCGGCGFGGFGDDG
@M02034:409:000000000-BFKT7:1:2103:17710:2165 1:N:0:33
AAAGTCGAGGTGCCTAAAGTGGCAACCCAGACTAAGAATCAGGTTGGTGGTGTAGAGCTTCCTGTAGCCGCATGGCGTTCGTACTTAAATATGGAACTAACCATTCCAATTTTCGCTGTCTCTTATACACATCTCCGAGCCCACGAGACT
+
A?A>AF@BBBABGGGGGGGGGGGCFGFEFHGGHHHHHF3FGFFHGHEEAEABGFGEFDGHHFHHGHHGHCCEEGHHGEGGGE2GHFFDGH4BDFFFGHFHHGFHDFHHHHHHHFEGG?/?GGFGBGHFGGFHGHHHGCCCDFGE?CCDFD
@M02034:409:000000000-BFKT7:1:2103:18026:2182 1:N:0:33
AAAGTCGAGGTGCCTAAAGTGGCAACCCAGACTAGGTCTGATGTTGGTGGTGTAGAGCTTCCTGTAGCCGCATGGCGTTCGTACTTAAATATGGAACTAACCATTCCAATTTTCGCTGTCTCTTATACACATCTCCGAGCCCACGAGACT
+
AA1>ABAADDAAAA1EFGGFG1EACAF?F00BEHGCFGBGEDGGHHHECAEFFGHEHHFGGHHHGGFD1EEEEGHFEEEFEE>FEGHHHHEFHHB1FGBGFHFHFHHE2EEHGHGEGEEG2FGEF2FFGFBGHHHHE@C/<FGGG@CF/?
@M02034:409:000000000-BFKT7:1:2103:15148:2184 1:N:0:33
AAAGTCGAGGTGCCTAAAGTGGCAACCCAGACTGGGTCGCTGGTTGGTGGTGTAGAGCTTCCTGTAGCCGCATGGCGTTCGTACTTAAATATGGAACTAACCATTCCAATTTTCGCTGTCTCTTATACACATCTCGGAGCCCACGAGACT
+
AAAA13>>DDAAFGCF1BFFEEAEGHAEGFEFHFFHGHEE?EEBBEEEGGEFGGHFGFFGGHHGFEGDGB@@EGFGGAEF??BFFHHG1GGH>G1>FFFFBC1FBFBFGGEFHGE?ECAGHHFGDGFGB1GGEDD0F/B@FFACCGGG?D
@M02034:409:000000000-BFKT7:1:2103:15639:2189 1:N:0:33
AAAGTCGAGGTGCCTAAAGTGGCAACCCAGACTCAGAGTCCGGTTGGTG
+
A?A?>DAAD?11FGGFGF1BGFGBGA0AFHCEFBGHHF11GAEA/EGBA
@M02034:409:000000000-BFKT7:1:2103:14697:2200 1:N:0:33
AAAGTCGAGGTGCCTAAAGTGGCAACCCAGACTCGTGATACTGTTGGTGGTGTAGAGCTTCCTGTAGCCGCATGGCGTTCGTACTTAAATATGGAACTAACCATTCCAATTTTCGCTGTCTCTTATACACATCTCCGAGCCCACGAGACT
+
BCCCAFBBCCBCGGGGGGGFGGGHHHHGGHGGHHGHHHHHHHHHHHHGFGEFFGHHHHHHGHHGFGGGHFGFGGHHGFGGGGHHHHHHHHHHHHFHHHHHGHGHGHHGHHHHHHCGGGGFHFHHHHGHHHHHHHHHGCCGGGHGGGGGGG
@M02034:409:000000000-BFKT7:1:2103:17297:2201 1:N:0:33
AAAGTCGAGGTGCCTAAAGTGGCAACCCAGACTCAGAATAATGTTGGTGGTGTAGAGCTTCCTGTAGCCGCATGGCGTTCGTACTTAAATATGGAACTAACCATTCCAATTTTCGCTGTCTCTTATACACATCTCCGAGCCCACGAGACT
+
CCCCCFCBCCABGGGGGGGDGFGHHHHGGHHGHHHHHHHHHHHHHHGEFFEFGHHHHHGHHHHHGFHHHGGGGGHHFEGGGGHHHGHHHHHHHHHHHHHHGHFHHHHHHHHHHHGGGCGHHGHHHGFHGHHHHHHGD@FCFGHGG?DGDF
@M02034:409:000000000-BFKT7:1:2103:15138:2203 1:N:0:33
AAAGTCGAGGTGCCTAAAGTGGCAACCCAGACTGGGTCGCTGGTTGGTGGTGTAGAGCTTCCTGTAGCCGCATGGCGTTCGTACTTAAATATGGAACTAACCATTCTGATTTTCG
+
BBBBBFAADDABGGGGGGGGGFFHHHHGGHHGGGH2B2A2AEFFGGGACABAF3FHGHF3GBHHBFGFGGCEEFHFG1>FFG2FGBF3GBGEF33FHFHB303B3E44B4?FG4>
@M02034:409:000000000-BFKT7:1:2103:15629:2203 1:N:0:33
AAAGTCGAGGTGCCTAAAGTGGCAACCCAGACTCAGAGTCCGGTTGGTGGTGTAGAGCTTCCTGTAGCCGCATGGCGTTCGTACTTAAATATGGAACTAACCATTCCAATTTTCGCTGTCTCTTATACACATCTCCGAGCCCACGAGACT
+
AABBAFBBBBBBGGGGGGGGGFGFHHHGGHHGHHHHGHHHHGGGGGGGFEFFHGHFHHHHHFHHHHHHHGGGGGHHGGGGEFFGGHFGHHFFHHFHHHGHGHFHHHHFHHHHHGGGGGGHHHHHGHGHGHHHGGGFG/?@@FHGG/?AGH
@M02034:409:000000000-BFKT7:1:2103:15338:2209 1:N:0:33
AAAGTCGAGGTGCCTAAAGTGGCAACCCAGACTAAGAAGAAGGTTGGCGGTGTAGAGCTTCCTGTAGCCGCATGGCGTTCGTACTTAAATATGGAACTAACCATTCCAATTTTCGCTGTCTCTTATACACATCTCCGAGCC
+
3AAA3DABBDA4GFGGGGDBBFGHFH42FGHGFHG3G5FF3EABFEA3AE0EF3A5GDBGGCHFFEFGHDCEGGHHEAEAE1??FGEFF44GGEBFEGF3?EDGGDGBBBGHGBEDGGGHF2BGBDG22C11FGGFC/</<
@M02034:409:000000000-BFKT7:1:2103:14029:2228 1:N:0:33
AAAGTCGAGGTGCCTAAAGTGGCAACCCAGAC
+
AAA?A@1ADD>AE1BEG1G31DE0BAFEF0BC
@M02034:409:000000000-BFKT7:1:2103:19569:2240 1:N:0:33
AAAGTCGAGGTGCCTAAAGTGGCAACCCAGACTACTCAGTTGGTTGGTGGTGTAGAGCTTCCTGTAGCCGCATGGCGTTCGTACTTAAATATGGAACTAACCATTCCAATTTTCGCTGTCTCTTATACACATCTCCGAGCCCACGAGACT
+
>>1>ADAADD>A1BAGGGG3AAECFHG0A0EFHHF111AGFDBEGEAAA//BB1A2G1AGH1FFFGDBGEA?/EHAE/EBE/0GFG21F@2BF1@GHHDGG0GFHHH22BEGF2EEGEED2GFD1FDGFBGHHHFDF/CCCCG/<CCCCG
@M02034:409:000000000-BFKT7:1:2103:20519:2244 1:N:0:33
AGAGTCGAGGTGCCTAAAGTGGCAACCCAGACTACGACGATGGTTGGTGGTGTAGAGCTTCCTGTAGCCGCATGGCGTTCGTACTTAAATATGGAACTAACCATTCCAATTTTCGCTGTCTCTTATACACATCTCCGAGCCCACGAGACT
+
BABBBFBBDBAAGGFFGGGGFGGHFHHCGDHGFHFEEFFCGGGHHGGEFG1FFFHGGGHHHHHGGDGGHGGGGGHCEGGFEGFHGHFHHHGHGF3FGHFFHHHFHFGHHGHHHGGDGGGHHGHHFHGHEHEHFHGGE<DCCFGEGFFDD>
@M02034:409:000000000-BFKT7:1:2103:14590:2248 1:N:0:33
AAAGTCGAGGTGCCTAAAGTGGCAACCCAGACTACGCCTCCGGTTGGTGGTGTAGAGCTTCCTGTAGCCGCATGGCGTTCGTACTTAAATATGGAACTAACCATTCAATTTTCGCTGTCTCTTATACACATCTCCGAGCCCACGAGAC
+
AAAA3@>>DDABGGFBCFFGGGGFHGHGGHAFBFFFGGFEAEGGDEGFFF1AB3FAFGDCBFHF5FEEGEEEEGFHGEEFGGGHHGB3G4GDGG3FHFFGECDFFGGEHHFF4<EAD/BGHFFHHGHBFHFGHG1C/<@@CCECDGGD
@M02034:409:000000000-BFKT7:1:2103:17279:2260 1:N:0:33
AAAGTCGAGGTGCCTAAAGTGGCAACCCAGACTCTTGGGCAGGTTGGTGGTGTAGAGCTTCCTGTAGCCGCATGGCGTTCGTACTTAAATATGGAACTAACCATTCCAATTTTCGCTGTCTCTTATACACATCTCCGAGCCCACGAGACT
+
AAABCFCBBCACGGGGGGGGGGGHHHHGGHHGHHHHHHHHHGGGGHGEFGGFGHHGHHHHHHHHHHHHHGGGGGHHGGGGGEGHHHHGBGGHHHHHGHHHHHHGHHHHHHHHHHGGGFGGHHHHEHGHGHHHHHGGD>@CGGHFG??EGF
@M02034:409:000000000-BFKT7:1:2103:11803:2263 1:N:0:33
AAAGTCGAGGTGCCTAAAGTGGCAACCCAGACTAATAATAATGTTGGTGGTGTAGAGCTTCCTGTAGCCGCATGGCGTTCGTACTTAAATATGGAACTAACCATTCCAATTTTCGCTGTCTCTTATACACATCTCCGAGCCCACGAGACT
+
BABBBFBB?DAAGGFGGGGFGGGHHHHGGAGFGFDA55D5GF5FGBABAEAFGFFEBFFGHCGHEGGHHGG0EGHEEEEEFECGHHFEGHEFDDE3FGEGHHB@GHHBGGHHHBEGG??FGHGHGFBGE3?1BGHH?</CGGHGGCCGGH
@M02034:409:000000000-BFKT7:1:2103:16566:2264 1:N:0:33
AAAGTCGAGGTGCCTAAAGTGGCAACCCAGACTAATAATCAGGTTGGTGGTGTAGAGCTTCCTGTAGCCGCATGGCGTTCGTACTTAAATATGGAACTAACCATTCCAATTTTCGCTGTCTCTTATACACATCTCCGAGCCCACGAGACT
+
AABA>DA>@D2AGGGGGGDFGGFFHHFEGHHGGHHFHHHFBGFGFHFGFEBFBAEEGGGHFGGGAEF5FEEEGGHFGEGGGGHHEHHHHHGHFBBGGEFFGH3FFFFDFGFHGGEEGGE?4FGFFGDB??2GCFFFB>DB@FGFGC/AD?
@M02034:409:000000000-BFKT7:1:2103:17262:2268 1:N:0:33
AAAGTCGAGGTGCCTAAAGTGGCAACCCAGACTCTTCCTCCGGTTGGTGGTGTAGAGCTTCCTGTAGCCGCATGGCGTTCGTACTTAAATATGGAACTAACCATTCCAATTTTCGCTGTCTCTTATACACATCTCCGAGCCCACGAGACT
+
ABBABFBBBBBBGGF5BFGGCFDHHGHGGHEGGHHFBBGHGGEEEEFEFDBB1FGHFFHHHHFHFFHHGGGGGGHHGGGFG?FGHHHHHHHHHHHGHH3ECHFHHHHGFGFHHHGGGGGHHHHHGHHGHHFBHGHFDC@@DF/F?@GF.>
@M02034:409:000000000-BFKT7:1:2103:16549:2278 1:N:0:33
AAAGTCGAGGTGCCTAAAGTGGCAACCCAGACTAATAATCA
+
BBCBADABBBBBGGGGGGGGGGGHHHHGGHHGH3A555D55
@M02034:409:000000000-BFKT7:1:2103:15545:2300 1:N:0:33
AAAGTCGAGGTGCCTAAAGTGGCAACCCAGACTTATCCTCGTGTTGGTGGTGTAGAGCTTCCTGTAGCCGCATGGCGTTCGTACTTAAATATGGAACTAACCATTCCAATTTTCGCTGTCTCTTATACACATCTCCGAGCCCACGAGACT
+
BBBBBFBABBAAGGGGGGGEGGFCGHHGGHHGHHHHHHHHGHHHHHHGFFEFGFHFGFHHFHHGFGGFGEFEGEHFGFGGGFGHGHHHHHHHHHGHHHHGHHHHHHFFHHHHHHGGGGFFHHHHHHGGHGHHHFDFDFGGFGHGGGGGCH
@M02034:409:000000000-BFKT7:1:2103:11459:2305 1:N:0:33
AAAGTCGAGGTGCCTAAAGTGGCAACCCAGACTCAGCATCTTGTTGGTGGTGTAGAGCTTCCTGTAGCCGCATGGCGTTCGTACTTAAATATGGAACTAACCATTCCAATTTTCGCTGTCTCTTATACACATCTCCGA
+
BBBBBFBBBBBBFGGG4FFGFGCFGHHGGCCFHHCFGDFBGFFHGFEA22AFGHHFFGHHGFHHABFHHGGFGGHHGGGEGGFGHH4@3@4FHE3EE@BF313BGBFD4BBGH?E/F?EFHHHFFFD?4BBGFBF?DB
@M02034:409:000000000-BFKT7:1:2103:13873:2316 1:N:0:33
AAAGTCGAGGTGCCTAAAGTGGCAACCCAGACTAATCGTAATGTTGGTGGTGTAGAGCTTCCTGTAGCCGCATGGCGTTCGTACTTAAATATGGAACTAACCATTCCAATTTTCGCTGTCTCTTATACACATCTCCGAGCCCACGAGACT
+
ABBBBFBBBBBBGGG5GGGGGGGHHHHGGHHGHHHHGGGHHGHGHHHEFGEFFFHGGHHHFHHHGHGFHGGGGGHGGFGGGFGHHHHHHHHHHFFBGHGFFHHHHHGHHHHHHHGGGGGGEFHHGHHHGHBHHHHF?>BCFGHGDCGCGH
@M02034:409:000000000-BFKT7:1:2103:15536:2318 1:N:0:33
AAAGTCGAGGTGCCTAAAGTGGCAACCCAGACTTATCCTCGTGTTGGTGGTGTAGAGCTTCCTGTAGCCGCATGGCGTT
+
11>>AFA@1>>AGGGBFGBFFGGHHHHGFHHCHFHHHHHHGAFGH/AECEFFGFH211GF1BGBGFF2BEE/E?FG//>
@M02034:409:000000000-BFKT7:1:2103:20871:2337 1:N:0:33
AAAGTCGAGGTGCCTAAAGTGGCAACCCAGACTACTAAGCAGGTTGGTGGTGTAGAGCTTCCTGTAGCCGCATGGCGTTCGTACTTAAATATGGAACTAACCATTCCAATTTTCGCTGTCTCTTATACACATCTCCGAGCCCACGAGACT
+
BBBBBFBBBBABGGGGFGGGGGGHHHHGGGEGHGGHHHHHHHHHHHGGGGEFGGHGHHHHHEHFHHHHHGGGGGHHGGGGGGHHHHFFGHGHHHHHHHHHHHGHFHFHEGHHHHGGGCGHHGHHHHGHFHHHHHHHG>CCGGGGGCGGGG
@M02034:409:000000000-BFKT7:1:2103:19061:2337 1:N:0:33
AAAGTCGAGGTGCCTAAAGTGGCAACCCAGACTAAGGGTCAGGTTGGTGGTGTAGAGCTTCCTGTAGCCGCATGGCGTTCGTACTTAAATATGGAACTAACCATTCCAATTTTCGCTGTCTCTTATACACATCTCCGAGCCCACGAGACT
+
A?AAAF?ADDA@CGGGGGGGDBFHHHHGGFHGHHHG3FFABFHFGHGEFFEFBFGGHHGHHGHFGFHFGGCGGGHHGGGGAE?GHHHHHHHHHH3@CGEGGFFHHFGG4FGHHHGGGGGFHGHHHHBGGFFHHHHHDCC/DFEEC?/CDD
@M02034:409:000000000-BFKT7:1:2103:16512:2339 1:N:0:33
AAAGTCGAGGTGCCTAAAGTGGCAACCCAGACTAAGCAGAAGGTTGGTGGTGTAGAGCTTCCTGTAGCCGCATGGCGTTCGTACTTAAATATGGAACTAACCATTCCAATTTTCGCTGTCTCTTATACACATCTCCGAGCCCACGAGACT
+
BCBCAFCBCBABGGGGGGGFGGGHHHHGGHHGHGHHCGH3FHGGHHFEEEEEBAGBEFGG5GHHB5F5EEGEEEF1EEEGGECGHFHFGGHGG333FGHHF0?B3BFDGHHHHGEEFE<3B4FGGHHGHHHHHFHFD<CGCFGGGGDGGF
@M02034:409:000000000-BFKT7:1:2103:18990:2345 1:N:0:33
AAAGTCGAGGTGCCTAAAGTGGCAACCCAGACTGGGGGGTCGGTTGGTGGTGTAGAGCTTCCTGTAGCCGCATGGCGTTCGTACTTAAATATGGAACTAACCATTCCAATTTTCGCTGTCTCTTATACACATCTCCGAGCCCACGAGACT
+
?AAABBAADBABGGGGFGGBFGFBGCFDGAEGFHHECECGGGGGGGGGFG<FG1>2GHFHG<FDFFGGHD?CADHH@DGFGFCG<G=DGDDBCG0CCGC:;CFHHBGBCCGHG;@9AF.FGGGGGBBCFGE0FFFBEB-;;AEFB-9AAB
@M02034:409:000000000-BFKT7:1:2103:20906:2375 1:N:0:33
AAAGTCGAGGTGCCTAAAGTGGCAACCCAGACTACTAATCATGTTGGTGGTGTAGAGCTTCCTGTAGCCGCATGGCGTTCGTACTTAAATATGGAACTAACCATTCCAATTTTCGCTGTCTCTTATACACATCTCCGAGCCCACGAGACT
+
A?ABAFBBBDAAGGGGGGGGGGGGHGGGGHHGHHHHHHHHGGFGHHGEFEEFFGHHHHHHHHHHGGHGHGG?EGHHGGGGGGGHHHHFHHGHHEGFHHHGHHGHHHFHHHGHH4EFGGGFHGHGBG4GFHFGFHHHF@?CGGEGGGGGGH
@M02034:409:000000000-BFKT7:1:2103:17556:2384 1:N:0:33
AAAGTCGAGGTGCCTAAAGTGGCAACCCAGACTTATAATCATGTTGGTGGTGTAGAGCTTCCTGTAGCCGCATGGCGTTCGTACTTAAATATGGAACTAACCATTCCAATTTTCGCT
+
AAAABFABDB>AGFFGGFFAFBFFFHFDGHFFFHFGDGDFGG5GEF2A2EABA3D5D53FGCGHGFBABAE01EF1EE@FE?2FAFFHFHDFFE33B3BE31@B3BG4BB3FF4>/?
@M02034:409:000000000-BFKT7:1:2103:12765:2407 1:N:0:33
AAAGTCGAGGTGCCTAAAGTGGCAACCCAGACTACTACGCGGGTTGGTGGAGTAGAGCTTCCTGTAGCCGCATGGCGTTCGTACTTAAATATGGAACTAACCATTCCAATTTT
+
ABAAAFAADD>AGFEGG4FAGEFBEFGGFAGCEFHHGBAEE2EE10AA111BF3F5DG3G@BBFGDGFHD//EEHAEEEAEE0GEHHHHEGHHGFGFG3FG0FFFFH2?FGHG
@M02034:409:000000000-BFKT7:1:2103:16189:2410 1:N:0:33
AAAGTCGAGGTGCCTAAAGTGGCAACCCAGACTCAGGGTGCTGTTGGTGGTGTAGAGCTTCCTGTAGCCGCATGGCGTTCGTACTTAAATATGGAACTAACCATTCCAATTTTCGCTGTCTCTTATACACATCTCCGAGCCCACGAGACT
+
ABB3ADABBD>AGFGGGFGGGFGHGHHGGGHGGHHHHHFFGHGHHHFEFG?FFGHGHGHHHGHHGHHHHGGGGGGHGFGEEFHHHHHGHHGHHHFEFFHFHGFG3FGFHHHHGBEGGGGHG4GHGHGHHBGHHFGDFCGGGGE/CCGDGF
@M02034:409:000000000-BFKT7:1:2103:13642:2418 1:N:0:33
AAAGTCGAGGTGCCTAAAGTGGCAACCCAGACTCAGCCTACTGTTGGTGGTATAGAGCTTCCTGTAGCCGCATGGCGTTCGTACTTAAATATGGAACTAACCATTCCAATTTTCGCTGTCTCTTATACACATCTCCGAGCCCACGAGACT
+
AABA>FAABBABGGFFEGFGGGGHGHFGGHHFC3ECGHFFFHHHFHA2A2E5GDG5AFGH5FHHEGFBEEGEFFF1@?EEF>FCEEGGGFHHFFE3FGFG3B3FG4GFFGHHHDEGG/?BFFFFBGFHEBGFHGFFGCC@/FF/@CGFGH
@M02034:409:000000000-BFKT7:1:2103:14694:2422 1:N:0:33
AAAGTCGAGGTGCCTAAAGTGGCAACCCAGACTCCGAAGAAGGTTGGTGGTGTAGAGCTTCCTGTAGCCGCATGGCGTTCGTACTTAAATATGGAACTAACCATTCCAATTTTCGCTGTCTCTTATACACATCTCCGAGCCCACGAGACT
+
AAAA>FAADD1ACGGG1GGBFGFHGGHGGCFFGHFE?/ECFHHAFHA/AEEFF1BAABBGFHHH12DBGGGGGCE0F?>>E?EFCBGFBDFFGE111FEG101BFBF22BFGGFEFCF?FG2FGHBGBDGFBGFHE?/<B/CFFC//?<D
@M02034:409:000000000-BFKT7:1:2103:13504:2426 1:N:0:33
AAAGTCGAGGTGCCTAAAGTGGCAACCCAGACTCTGCCTAAGGTTGGTGGTGTAGAGCTTCCTGTAGCCGCATGGCGTTCGTACTTAAATATGGAACTAACCATTCCAATTTTCGCTGTCTCTTATACACATCTCCGAGCCCACGAGACT
+
BAAABFBABBAAGGGGGGGGGGGFHHHGGHGFHHHGGHHFGHGHGHGGGGDFGGHFHEHHFGHFGGHGHGGGFGHHF?FFFECFGHGG3GBFFGBGHGBGHHHFHGHEHHHHHHGGGGGHHHHHFGHHHHHGHHHGG@FCGG/FG?</?F
@M02034:409:000000000-BFKT7:1:2103:16197:2426 1:N:0:33
AAAGTCGAGGTGCCTAAAGTGGCAACCCAGACTCAGGGTGCTGTTGGTGGTGTAGAGCTTCCTGTAGCCGCATGGCGTTCGTACTTAAATATGGAACTAACCATTCCAATTTTCGCTGTCTCTTATACACATCTCCGAGCCCACGAGACT
+
AAAAAFBBBBBBGGGGGGGGGGGHHDHGGHHCHFCFFGGGGHHHHHH2B1EABAF5DGFEEHHFG5BFDEE?EEG1EEEEF1BG1GFF3FFGGB33FHHH303FGHGH4GFHHD@EF?/B4?BGFHFGBGGGHBD2D/<B//FF@DCGGF
@M02034:409:000000000-BFKT7:1:2103:10837:2430 1:N:0:33
AAAGTCGAGGTGCCTAAAGTGGCAACCCAGACTTCTAAGCATGTTGGTGGTGTAGAGCTTCCTGTAGCCGCATGGCGTTCGTACTTAAATATGGAACTAACCATTCCAATTTTCGCTGTCTCTTATACACATCTCCGAGCCCACGAGACT
+
ABABAFAADB2>CGFGFFGGGGGCFFEEGGHFFGHHHHFGEGHHHHGGFEAFABFFHGFHGBHGB5EBGEGCEEHCEEGFFFGHHG@GFDFGHFDDFHFBGFB?GHFFFEGHH?EEEGEDGHGHEHEDB31GBF?1B@DCC/?FC@ADDD
@M02034:409:000000000-BFKT7:1:2103:12985:2437 1:N:0:33
AAAGTCGAGGTGCCTAAAGTGGCAACCCAGACTAGTAAGGGTGTTGGTGGTGTAGAGCTTCCTGTAGCCGCATGGCGTTCGTACTTAAATATGGAACTAACCATTCCAATTTTCGCTGTCTCTTATACACATCTCCGAGCCCACGAGACT
+
CCCCCFAACCCCGGGFGGGGGGGHHHHGGHHGHHHFGHHHHGGGFHHFFGEFGHHHHHHHHGHHGGHHHGGGGGHHGEGGGGHHHHHFHHHHHFGGFHHHHHHHHHHHHHHHHHGGGGGHHHHHFHGHBGFHGHFHGCGCGGHGGG?DFH
@M02034:409:000000000-BFKT7:1:2103:13516:2440 1:N:0:33
AAAGTCGAGGTGCCTAAAGTGGCAACCCAGACTCTGCCTAAGGTTGGTGGTGTAGAGCTTCCTGTAGCCGCATGGCGTTCGTACTTAAATATGGAACTAACCATTCCAATTTTCGCTGTCTCTTATACACATCTCCGAGCCCACGAGACT
+
ABBBBFAABBBBGGGGGGGGGGGHHHHGGHHGHF3FG3EA3FHGGHGEFGEFGHHFGHHHFHHHHHHHHGGFGGHGFEGGGFFHHHHGHHGBGHGFHHGFHHHHHHHHHHHHHGGGGGGGHBFHHHGHGHHEGGFFB/B?CEHGGGCGGH
@M02034:409:000000000-BFKT7:1:2103:13003:2442 1:N:0:33
AAAGTCGAGGTGCCTAAAGTGGCAACCCAGACTAGTAAGGGTGTTGGTGGTGTAGAGCTTCCTGTAGCCGCATGGCGTTCGTACTTAAATATGGAACTAACCATTCCAATTTTCGCTGTCTCTTATACACATCTCCGAGCCCACGAGACT
+
AAAABFBBBBAAF4FFFFGBFDFHHHHDEA2AFFH5FGEFHBBAEGEEGFAFGHHFFGGHBFHF5EFDFEEFFGHHGEGGEEFEEFFG3FFHHHFDFFFGHGFHGHGGHGHGHGGGGEG3EFGHGHHGFBDGBGGHGCDB>FGFCGCGD?
@M02034:409:000000000-BFKT7:1:2103:12705:2458 1:N:0:33
AAAGTCGAGGTGCCTAAAGTGGCAACCCAGACTAATAAGAAGGTTGGTGGTGTAGAGCTTCCTGTAGCCGCATGGCGTTCGTACTTAAATATGGAACTAACCATTCCAATTTTCGCTGTCTCTTATACACATCTCCGAGCCCACGAGACT
+
BBBBAFBBBBBBGGGGGGGGGGGHHHHGGHHGHHHHHHGHGHHGGHGFFFFFFFGEGHFGFFHHHFGFGFGCGGGFGGGGGEGEHHFGHGFGGFFFHHFFGHFG3FEGHHHGH4E?FGGGHFHHGHHDFF2B2?FFC/>B>FGCC@CCDD
@M02034:409:000000000-BFKT7:1:2103:17965:2467 1:N:0:33
AAAGTCGAGGTGCCTAAAGTGGCAACCCAGACTACTGCGCCTGTTGGTGGTGTAGAGCTTCCTGTAGCCGCATGGCGTTCGTACTTAAATATGGAACTAACCATTCCAATTTTCGCTGTCTCTTATACACATCTCCGAGCCCACGAGACT
+
CCCCBFBCCCCBGGGGGGGFGGFHHHHGGHHGHG3FGGG22EGHHHHEFEEFGHHGHHHGHHHHHHHHHGGGGGHEGEGGGEGHHHHHHHHHHHFHHHBGHHFGHHGGHHHHHHGGGGEGHHHHHHGHHHHHHHHGF/BCGGHGGGGGGF
@M02034:409:000000000-BFKT7:1:2103:21108:2471 1:N:0:33
AAAGTCGAGGTGCCTAAAGTGGCAACCCAGCCTCAGACTAAGGTTGGTGGTG
+
AAAAAFAADD1>FGGGFGGG1GFFGHFFGH0AFF1F11B1AGCGGB/AB//B
@M02034:409:000000000-BFKT7:1:2103:20156:2471 1:N:0:33
AAAGTCGAGGTGCCTAAAGTGGCAACCCAGACTCGGGTTGGTGGTGTAGAGCTTCCTGTAGCCGCATGGCGTTCGTACTTAAATATGGAACTAACCATTCCAATTTTCGCTGTCTCTTATACACATCTCCGAGCCCACGAGACTAAGGCG
+
BBBBBFABBB>AFGGGGGGGGGGFHHHGGGHGHHGGGDFGGDFGFGAGGGGGHHHHHHHGHHHEEEGEHGEEEBEEGHHHGFFGGHHHGGFHGHGHHHHHFBFGHHHGGGGGGHHHHHHHGFDGFGHHHFD@DDCGHGFCGGGHHHHHHG
@M02034:409:000000000-BFKT7:1:2103:21127:2473 1:N:0:33
AAAGTCGAGGTGCCTAAAGTGGCAACCCAGACTCAGAATAGGGTTGGTGGTGTAGAGCTTCCTGTAGCCGCATGGCGTTCGTACTTAAATATGGAACTAACCATTCCAATTTTCGCTGTCTCTTATACACCTCTCCGAGCCCACGAGAC
+
BBBCBFCABCBCGGGGGGGGGGGHHHHGGH2FGH3F35F5AAGHFGGEEEFFGEGDEFGHBGFHEFE5EEG0EEF1EEFGGFGGGHHGGGFFHF3BGGGHBEBGF4EFDFGHHGG?EFFFFDFG3FDGFG2FAFB2BB?@GAGGCA/E?
@M02034:409:000000000-BFKT7:1:2103:20897:2477 1:N:0:33
AAAGTCGAGGTGCCTAAAGTGGCAACCCAGACTACGCAGACGGTTGGTGGTGTAGAGCTTCCTGTAGCCGCATGGCGTTCGTACTTAAATATGGAACTAACCATTCCAATTTTTGTTGTCTCTTATACACATATCCGA
+
BBBBBFBBBBABGGGGGFFBGGGHHHHGGHHGHCAEAEE?2AEEAE011EFCA3D5A5AB5FAF55D5BEE?EFF1E>E1E>2??BFG3?G?FG33B?D?303BBG44B?FGH4<2BFBG33BB3B333F2B2@22?A
@M02034:409:000000000-BFKT7:1:2103:15142:2486 1:N:0:33
AAAGTCGAGGTGCCTAAAGTGGCAACCCAGACTTGTGGTGGGGTTG
+
ACCCBFBBCCCCGGGGGGGAGGGHHHHGGHHAH53F32B2B2EF0E
@M02034:409:000000000-BFKT7:1:2103:19002:2510 1:N:0:33
AAAGTCGAGGTGCCTAAAGTGGCAACCCAGACTATGAATAAGGTTGGTGGTGTAGAGCTTCCTGTAGCCGCATGGCGTTCGTACTTAAATATGGAACTAACCATTCCAATTTTCGCTGTCTCTTATACACATCTCCGAGCCCACGAGACT
+
AABBBFBBBBBBGGGFGGGGGGFGHHHGGHHGHHHHHHHHHHHGGFGEFFEFGHGGHHHHHGHHGHHGHGGGGFHHGEFGFFHHHHHGHHGHHGHFHHGFFHFHHHHHHHHHHFGDGAEDFFHG4FGFDGGHHFFGEC/<BFHGGGGDDD
@M02034:409:000000000-BFKT7:1:2103:18429:2523 1:N:0:33
AAAGTCGAGGTGCCTAAAGTGGCAACCCAGACTACTAAGTTGGTTGGTGGTGTAGAGCTTCCTGTAGCCGCATGGCGTTCGTACTTAAATATGGAACTAACCATTCCAATTTTCGCTGTCTCTTATACACATCTCCGAGCCCACGAGACT
+
AABBAFAADDAAFGGGGGEBGFFHHHHGGHHGHHHHHHGDGGHEGGGEFGEFGFHHGHHHFHGGGGH5GEE>FGHGEEEGGFHHHHHGHHGFGHBDFGHFGHGG3FFFDGHHHGE<FGGGGHHHHHFFGGFHHHGHFDGFGFHEC@FGFH
@M02034:409:000000000-BFKT7:1:2103:17688:2537 1:N:0:33
AAAGTCGAGGTGCCTAAAGTGGCAACCCAGACTAATAAGCAGGTTGGTGGTGTAGAGCTTCCTGTAGCCGCATGGCGTTCGTACTTAAATATGGAACTAACCATTCCAATTTTCGCTGTCTCTTATACACATCTCCGAGCCCACGAGACT
+
CCCCBFCABCBBFGGGGGFBGGGHHHFGGHHGHHHHHHHHHHGHHHGEFFEFFFGGHHHHHFHHEHFFFFGGGEHGGGGGGFHHHEHHHHHEGHFHCGFGGGHGFHHHHHHHHGFFGGEGFHFHHHHHHHFHHHHHGCDCCFFGGGGDGD
@M02034:409:000000000-BFKT7:1:2103:18432:2540 1:N:0:33
AAAGTCGAGGTGCCTAAAGTGGCAACCCAGACTACTAAGTTGGTTGGTGGTGTAGAGCTTCCTGTAGCCGCATGGCGTTCGTACTTAAATATGGAACTAACCATTCCAATTTTCGCTGTCTCTTATACACATCTCCGAG
+
AB?3AFAADD>A4FFGGGFFGBFFFHFEFDGG3B3DE5AFGF3A2AAEEA1BAGG5AD3G5GEDA555GE?EEGGHGE?AAEFEFBF33F44F333GFBFHFGF3FBFGGHFFFEGEE?34?F4FHHGBF1?1BFG//B
@M02034:409:000000000-BFKT7:1:2103:20745:2549 1:N:0:33
AAAGTCGAGGTGCCTAAAGTGGCAACCCAGACTCTTGCTCCGGTTGGTGGTGTAGAGCTTCCTGTAGCCGCATGGCGTTCGTACTTAAATATGGAACTAACCATTCCAATTTTCGCTGTCTCTTATACACATCTCCGAGCCCACGAGACT
+
BBBBBFBBBBAAFGGGFGGGGGGHHHHGGHGGHHGGGFGH3EGGGFGEFEEFGHHHFEHHHHHHGGHGFGGCEGHFEEFGGGHFHHFGHHFFHH?FGHFFHAFGGFFHFHHHHGCGGGGGHGGHHHGHBFFGHFFDD/BCGFHFF@DGAF
@M02034:409:000000000-BFKT7:1:2103:10975:2552 1:N:0:33
AAAGTCGAGGTGCCTAAAGTGGCAACCCAGACTAAGACGAAGGTTGGTGGTGTAGAGCTTCCTGTAGCCGCATGGCGTTCGTACTTAAATATGGAACTAACCATTCCAATTTTCGCTGTCTCTTATACACATCTCCGAGCCCACGAGACT
+
AAAAAFBBBBAAFGGGGGGEGGEHFHHGGDGFFHHHHHEA2EEGHGGEFEEFGHGFFGHHFHHGGFGDGGGCGGHGGEGFEE2GHHHGHHHHGGGGHFHFHH3GFFHFHHHHHHGGGGGDHFHHHGGHGFDCHHHHG?F?FGHGGFGGGH
@M02034:409:000000000-BFKT7:1:2103:10295:2555 1:N:0:33
AAAGTCGAGGTGCCTAAAGTGGCAACCCAGACTGGGGCGGGGGTTGGTGGTGTAGAGCTTCCTGTAGCCGCATGGCGTTCGTACTTAAATATGGAACTAACCATTCCAATTTTCGCTGTCTCTTATAC
+
ABBBBFAADDAAFGGGGGGDGGGHHHHGF2GDGFGEGDEEGGGEEFCEFGEFGFGFDFHH2GHHF2FDGDCDGGHCDD@FDD0GCF<DGHGDGF<1CGFB/GBGHGDG0DHHHGFDGCC0CGGFFHG;
@M02034:409:000000000-BFKT7:1:2103:21039:2581 1:N:0:33
AAAGTCGAGGTGCCTAAAGTGGCAACCCAGACTAGTTCTCGTGTTGGTGGTGTAGAGCTTCCTGTAGCCGCATGGCGTTCGTACTTAAATATGGAACTAACCATTCCAATTTTC
+
>>?>>FA?>>A1BBFGGBEFB1AGHGFEE0GGCF1DGBGCFCEHHHHEFEAEGDGHGHBBFGFGE2FFGFE/EEGFEF/FFFHHHHFF1DBEGG1B@GFBB>EBFFFBFF1FGB
@M02034:409:000000000-BFKT7:1:2103:21022:2586 1:N:0:33
AAAGTCGGGGTGCCTAAAGTGGCAACCCAGACTAGTTCTCGTGTTGGTGGTGTAGAGCTTCCTGTAGCCGCATGGCGTTCGTACTTAAATATGGAACTAACCATTCCAATTTTCGCTGTCTCTTATAC
+
AAAAAF11>AD@0FGGF1FBBG0FCACEFHCFHHGGHFGHGFHGG/FEFEEF/AE21GHFEEHHHGGF1E/EEEFCEG@EEGFHHH@FB2DGH1B1BG1>GF1BG2F2FGGFGFEGGGGH22GH1G2>
@M02034:409:000000000-BFKT7:1:2103:17444:2597 1:N:0:33
AAAGTCGAGGTGCCTAAAGTGGCAACCCAGACTGCGTCGCCGGTTGGTGGTGTAGAGC
+
BBBBAFBBBBBBGGGDGGGGGGGHHHHFGHA2A33E22A220E01EAAF1EF?3D555
@M02034:409:000000000-BFKT7:1:2103:17809:2599 1:N:0:33
AAAGTCGAGGTGCCTAAAGTGGCAACCCAGACTGCGCCTGATGTTGGTGGTGTAGAGCTTCCTGTAGCCGCATGGCGTTCGTACTTAAATATGGAACTAACCATTCCAATTTTCGCTGTCTCTTATACACATCTCCGAGCCCACGAGACT
+
AABAAFBBBBABGGGGGGFBGFGHHHHGGHHGHHGGGGGGHHHHHHHEFG1BBGHFGHGHHHGHGFHFHGGGGGHHGGGGGEHHHHHHHHFHGHGFFFGGHHHHHHHGHHHHHFGGGEEFHHGGHHHHHHGGHBDHF/CFGGEEGCCGDF
@M02034:409:000000000-BFKT7:1:2103:17869:2601 1:N:0:33
AAAGTCGAGGTGCCTAAAGTGGCAACCCAGACTGAGACGCTGGTTGGTGGTGTAGAGCTTCCTGTAGCCGCATGGCGTTCGTACTTAAATATGGAACTAACCATTCCAATTTTCGCTGTCTCTTATACACATCTCCGAGCCCACGAGACT
+
3AAA>FBAADAAGGG5CGFFGFFEFGAFGHGFHHBFGHEAEEEBGEGEFEEEBDF5FGGHGHHGG5FDFEE@EFG1EEEFE?BFGFGHFGFFFG?DEGFFFEDGF4GBGHGHGBEEGGCDH3BGFHHDD?DGFHFHB/CBC/</ADGG?D
@M02034:409:000000000-BFKT7:1:2103:14771:2604 1:N:0:33
AAAGTCGAGGTGCCTAAAGTGGCAACCCAGACTATTGCG
+
CCCDBFBBCCABGGGGGGGGGGGHHHHGGHFAG3DG55B
@M02034:409:000000000-BFKT7:1:2103:18441:2611 1:N:0:33
AAAGTCGAGGTGCCTAAAGTGGCAACCCAGACTAAGAATCCTGTTTGTGGTGTAGAGCTTCCTGTAGCCGCATGGCGTTCGTACTTAAATATGGAACTAATCATTCCAATTTTCGCTGTCTCTTATACACATCTCCGAGCCCACGAGACT
+
BBBBBFBBBBABGGGGGGGBFGGHHGHGGHHGHHGH3GHBGHHHFHH2B2GC13F555BF5GHB5AF53EE0FEC1>>>E1>B??DGG3@FDFB33FGGG434BB4E44BBGH4>?EEE3D4BF4FHGFBFBGHBDF?/?@FHG/>@/DG
@M02034:409:000000000-BFKT7:1:2103:20306:2613 1:N:0:33
AAAGTCGAGGTGCCTAAAGTGGCAACCCAGACTATTAATAATGTTGGTGGTGTAGAGCTTCCTGTAGCCGCATGGCGTTCGTACTTAAATATGGAACTAACCATTCCAATTTTCGCTGTCTCTTATACACATCTCCGAGCCCACGAGACT
+
BCBBCFAABC2AGGGGGGGFGGGHFHHGGHAFHCGHHHHHHHHHHHHGFGEFFFHHGGHHHGHFGFHGFGGGGGHHGGGGGGFHHHHHHHHHHHFFGHGFGHFHHFFFHHHHHGEEGGGHHGHHHHHHFHFHHGBDF@CCFGHGGGGGDF
@M02034:409:000000000-BFKT7:1:2103:18562:2622 1:N:0:33
AAAGTCGAGGTGCCTAAAGTGGCAACCCAGACTAATAAGAAGGTTGGTGGTGTAGAGCTTCCTGTAGCCGCATGGCGTTCGTACTTAAATATGGAACTAACCATTCCAATTTTCGCTGTCTCTTATACACATCTCCGAGCCCACGAGACT
+
BBBCCFBBCBABGGGGGGGDGGFFHHHGGHHGHHHHCHHGGHHHFHEECEEE13F5EFFGDHHHFBEBEEGEGFF1EEFFEE2GGHHGBGHDFG33GFEGC0?FFDG44D?FG4EEGEFFFHGGFGBFHFFFHHHFGBDD/FCFD/CDDG
@M02034:409:000000000-BFKT7:1:2103:10835:2627 1:N:0:33
AAAGTCGAGGTGCCTAAAGTGGCAACCCAGACTCCTCATCAGGTTGGTGGTGTAGAGCTTCCTGTAGCCGCATGGCGTTCGTACTTAAATATGGAACTAACCATTCCAATTTTCGCTGTCTCTTATACACATCTCCGAGCCCACGAGACT
+
AA@AAFBBBB>AFFGGGGGGFGFCGHHDFEGGHHHHHHHFHHHGGHGAFEABFFFEGBHHG3GFFGHGGE?CGGHFEGGFGEGHHHGEEGFHHHFHFHGHHGFHHEFFHGHHHDEEGGGBGFGHGHHFFFFGFBFGE@DGC/?FDCCGGH
@M02034:409:000000000-BFKT7:1:2103:12872:2628 1:N:0:33
AAAGTCGAGGTGCCTAAAGTGGCAACCCAGACTAGTGTTAGTGTTGGTGGTGTAGAGCTTCCTGTAGCCACATGGCGTTCGTACTTAAATATGGAACTAACCATTCCAATTTTCGCTGTCTCTTATACACATCTCCGAGCCCACGAGACT
+
AABBAFBABBAAFGGFGGGFGGFHHHHGGHHGHHHDGGFHHHHHHHHEFFEFHHGFGHFHFFHHGGHGHHHGHHHHGEGGFFGHHHHGHHHHHHEFGFHHHHBHHFGDGHHHHHGGGGGFHFFHHHHHFGFHHHHFFBGDGEHGGGGGGF
@M02034:409:000000000-BFKT7:1:2103:17727:2629 1:N:0:33
AAAGTCGAGGTGCCTAAAGTGGCAACCCAGACTTCTAGGTCGGTTGGTGGTGTAGAGCTTCCTGTAGCCGCATGGCGTTCGTACTTAAATATGGAACTAACCATTCCAATTTTCGCTGTCTCTTATACACATCTCCGAGCCCACGAGACT
+
BBBBAFBBBBAAGGGGGGGBFFGHHHHGGHHGHHHHHHGFGEGFEFGEFGEFABFFGGGHHHHHHHDBFEEEEGHFGEGGFEFGGHHHFFFBGHEFEFHHGFFHHHGGHHHHHHEGGGFDGEGHHFBFGFHHHHHHEBDCGEHCCGGGGH
@M02034:409:000000000-BFKT7:1:2103:17717:2644 1:N:0:33
AAAGTCGAGGTGCCTAAAGTGGCAACCCAGACTTCTAGGTCGGTTGGTGGTGTAGAGCTTCCTGTAGCCGCATGGCGTTCGTACTTAAATATGGAACTAACCATTCCAATTTTCGCTGTCTCTTATACACATCTCCGAGCCCACGAGACT
+
3>AAADAABBAAGGGGFGGGFEFHFHHGGFHGHDGDBG3DF2EEE2ABFFABFGHGEGFGFFHHHGFHHGGGGGHHGAEGGFHHGHGHGHBGHG3FGHHHF0BFFFHH4FG4GFEGGEGHHHFHHEHHGFFBCHBFA?@CCEEECC?EAD
@M02034:409:000000000-BFKT7:1:2103:17248:2647 1:N:0:33
AAAGTCGAGGTGCCTAAAGTGGCAACCCAGACTTC
+
BBBBBFBADDAA4FDEGGFGGCGHC4FDCHHCGG5
@M02034:409:000000000-BFKT7:1:2103:15461:2658 1:N:0:33
AAAGTCGAGGTGCCTAAAGTGGCAACCCAGACTAATAATAATGTTGGTGGTGTAGAGCTTCCTGTAGCCGCATGGCGTTCGTACTTAAATATGGAACTAACCATTCCAATTTTCGCTGTCTCTTATACACATCTCCGAGCCCACGAGA
+
CCCCCFBADBAAGGGGGGGBGGGFGCGGGGHGHHHHHHHHGHHHFHHEFEEFFFHFFFGHFHHGFDGDFEEAEEF1EBEFBBFF1FDFHEFFEGFFCBDC3B3@DGDEGFHEHBEAA<?BB4DFDHDGHHF2FGG2?<B/</FFDG@E
@M02034:409:000000000-BFKT7:1:2103:13435:2713 1:N:0:33
AAAGTCGAGGTGCCTAAAGTGGCAACCCAGACTACGATGTCGGTTGGTGGTGTAGAGCTTCCTGTAGCCGCGTGGCG
+
BBBBAFBBB?AAGGGGGFGFGGGHHHHGGHHGHH3BAAA252EE200E11EAA3F555B35BAF55@53BE/>E>/>
@M02034:409:000000000-BFKT7:1:2103:13359:2718 1:N:0:33
AAAGTCGAGGTGCCTAAAGTGGCAACCCAGACTCAGAATCAGGTTGGTGGTGTAGAGCTTCCTGTAGCCGCATGGCGTTCGTACTTAAATATGGAACTAACCATTCCAATTTTCGCTGTCTCTTATACACATCTCCGAGCCCACGAGACT
+
BBBBAFBBBBAAGGGGGGGGGGGHHHHGGHHGHHHHHHHHHHHFGHGFFGFFGHHFHGHHFHHHHHHGHGGGGGHFGFGGGGHHHHHHHHHHHHHEGHHGHHHHHHHHHHHHHHGGGGEFHHHHGHHHFGBGGHFHG/C@<FGGGGGGGH
@M02034:409:000000000-BFKT7:1:2103:14794:2719 1:N:0:33
AAAGTCGAGGTGCCTAAAGTGGCAACCCAGACTCCGGCTCATGTTGGTGGTGTAGAGCTTCCTGTAGCCGCATGGCGTTCGTACTTAAATATGGAACTAACCATTCCAATTTTCGCTGTCTCTTATACACATCTCCGAGCCCACGAGACT
+
ABBBAFAADBAAGGGGFGFBGFFGHHHGFGHGHHHGGG?EHHFGHHHEFEEFFFFEGBGGGHHFGFFFGEFEEFHHGEGGGEGHHHHHHGHHHHBGGHHHEGFHFFHFGHHHHHFEGGEGHFHFHHHHFHHGHHHHGCGGGGEGGGFGGG
@M02034:409:000000000-BFKT7:1:2103:17476:2721 1:N:0:33
AAAGTCGAGGTGCCTAAAGTGGCAACCCAGACTTTGTTTAATGTTGGTGGTGTAGAGCTTCCTGTAGCCGCATGGCGTTCGTACTTAAATATGGAACTAACCATTCCAATTTTCGCTGTCTCTTATACACATCTCCGAGCCCACGAGAC
+
AAABAFBBBDABGGGGGGGDFGGHHGFEGHDGFGHHFFHFDFHGHHEEFEEFCGGGFGFHHGHHGFFHHGGGGGHGGGGGGECGCHFDHHFHHHEFHGGGHHFHGHHHHHGHHFGGGGEGBFGHHHGDGFFFFHDFD?DFGFHGG?/AD
@M02034:409:000000000-BFKT7:1:2103:12277:2724 1:N:0:33
AAAGTCGAGGTGCCTAAAGTGGCAACCCAGACTCCGT
+
A>>AAFAADDAACGGGGBG3FFGHHHHGGCGFHF10A
@M02034:409:000000000-BFKT7:1:2103:13583:2735 1:N:0:33
AAAGTCGAGGTGCCTAAAGTGGCAACCCAGACTGGGGGTGGGGTTGGTGGTGTAGAGCTTCCTGTAGCCGCATGGCGTTCGTACTTAAATATGGAACTAACCATTCCAATTTTCGCTGTCTCTTATACACATCTCCGAGCCCACGAGACT
+
AAABAF>>3>2AGFFGGFFFFFFGHHHGFHAAFFEECGE0EECEAEF1BEEFGHFFFHHHGH3GGHHGHE>/EEHHGGEGGGHHHHHHHHFFGHFFGFGHCGFGHDFFFHHFHFDFGDGFHGGHHHGHGHFFCGGHGC?CC..<C-<EED
@M02034:409:000000000-BFKT7:1:2103:19622:2735 1:N:0:33
AAAGTCGAGGTGCCTAAAGTGGCAACCCAGACTCGGGGGACGGTTGGTGGTGTAGAGCTTCCTGTAGCCGCATGGCGTTCGTACTTAAATATGGAACTAACCATTCCAATTTTCGCTGTCTCTTATACACATCTCCGAGCCCACGAGACT
+
>AAA1@>1>@AAFGBGGGFGGFFFHHHGGGAFFCFGEGGC/EEEFEGFFE>B?FFGFHEHFCFHHHHFGCGGGFHCEEECEEGHHHFFBDBFHFFBBG<1FGGHFHEHFHHHHHGGGC/FBFGFFGBG1<D<GG=GE-A>@CCE--?EFC
@M02034:409:000000000-BFKT7:1:2103:21831:2736 1:N:0:33
AAAGTCGAGGTGCCTAAAGTGGCAACCCAGACTCAGGGGTTGGTTGGTGGTGTAGAGCTTCCTGTAGCCGCATGGCGTTCGTACTTAAATATGGAACTAACCATTCCAATTTTCGCTGTCTCTTATACACATCTCCGAGCCCACGAGACT
+
AA?AADAABDBBGGGGG4BFGGGHHFHGGHH2AFHGHHEAEE2EEEGGFGEFADGDFEFHHHGGGFFFGEGCFGFFEEEEE>??FF4D@FGHGHBECGGG3G3FGFFFBGGHHBE?DAE?G3FFFFGGFGF<GGFDE@DCGFAFCCFGGG
@M02034:409:000000000-BFKT7:1:2103:14654:2738 1:N:0:33
AAAGTCGAGGTGCCTAAAGTGGCAACCCAGACTCCTCCGCATGTTGGTGGTGTAGAGCTTCCTGTAGCCGCATGGCGTTCGTACTTAAATATGGAACTAACCATTCCAATTTTCGCTGTCTCTTATACACATCTCCGAGCCCACGAGACT
+
AAAAAFBBBAAAGGGGGGGBGCFFHHHGFGHGHFHCHBEEFGGHHFHDFEBABFHFGBGFGGGGBEFFGE>EEFGGE>EFEEGHFHGGGHGHGFFHGGHGHGGGHHFHFHHHHHEFGGGHHHHHEGFHHHGGHHH2C/CCDEGFGFGDFF
@M02034:409:000000000-BFKT7:1:2103:12263:2740 1:N:0:33
AAAGTCGAGGTGCCTAAAGTGGCAACCCAGACTCGGTCTGTTGTTGGTGGTGTAGAGCTTCCTGTAGCCGCATGGCGTTCGTACTTAAATATGGAACTAACCATTCCAATTTTCGCTGTCTCTTATACACATCTCCGAGCCCACGAGACT
+
CCCCBFCABBABGGGGGGFFGGGHHHHGGHHGHHGGEGFHDFHHHHHFFFEGHHHHFFHHHHHHHHHHHGGGGGHHGEGGEGGHHHHGHHFHHGGGFHHHFHHHHHFHHHHHHHGGGGGGGHFHGHHFGHFHGHGGFCFCFFHGGG?DDG
@M02034:409:000000000-BFKT7:1:2103:14201:2753 1:N:0:33
AAAGTCGAGGTGCCTAAAGTGGCAACCCAGACTGGGACGGCTGTTGGTGGTGTAGAGCTTCCTGTAGCCGCATGGCGTTCGTACTTAAATATGGAACTAACCATTCCAATTTTTGCTGTCTCTTATACACATCTCCG
+
BCCCBFCABBBCGGGGGGGGGGGHHHHGGHHGHGHHFFGG2EFHHHEAAEEEA3D5FDBFAGFGDD@@BEGCFEF1@B>EE?2F1GH3GGFGFF33F3GG303BD4F4?GEH44>BFDBBBHGFBGFGFGH2FFF2C
@M02034:409:000000000-BFKT7:1:2103:21835:2755 1:N:0:33
AAAGTCGAGGTGCCTAAAGTGGCAACCCAGACTCAGGGGTTGGTTGGTGGTGTAGAGCTTCCTGTAGCCGCATGGCGTTCGTACTTAAATATGGAACTAACCATTCCAATTTTCGCTGTCTCTTATACACATCTCCGAGCCCACGAGACT
+
BBBBBFBBBBBBGGGGGGGFGGGHHGHGGHFGHHHHHHGA2ECAGGGGFG1FGGHFGHHHHHHHGGHHHGGGGGHHGGGGGGHHHHGHGHHHHHFHFGHFHHHHHHEGHHHHHFGGGGGFFFHHGHGF?GFHHHHHGCGCCGHGGC?DDF
@M02034:409:000000000-BFKT7:1:2103:11502:2756 1:N:0:33
AAAGTCGAGGTGCCTAAAGTGGCAACCCAGACTAATGGTGAGGTTGGTGGTGTAGAGCTTCCTGTAGCCGCATGGCGTTCGTACTTAAATATGGAACTAACCATTCCAATTTTCG
+
>>3AA@AADD>AC4BGGGGFGFFCG4GAFF22E3A555A552BFG2A2BBBFGEEADBGGH3F5FGBGBEECAEHFE>EEFEF1?FDEGHFGE33FGHHE3?FF3ED4FF?G44<
@M02034:409:000000000-BFKT7:1:2103:10166:2767 1:N:0:33
AAAGTCGAGGTGCCTAAAGTGGCAACCCAGACTCCGAATCAGGTTGGTGGTGTAGAGCTTCCTGTAGCCGCATGGCGTT
+
BBBBBFBABBABGGGFFGGGGGGHHHHGGHCFHG3A2AB25DF5BG?FF1EFE3F5B5FG5FFGB5D5BAE0EEA1>1>
@M02034:409:000000000-BFKT7:1:2103:10655:2779 1:N:0:33
AAAGTCGAGGTGCCTAAAGTGGCAACCCAGACTACTAATAAGGTTGGTGGTGTAGAGCTTCCTGTAGGCGCATGGCGTTCGTACTTAAATATGGAACTAACCATTCCAATTTTCGCTGTCTCTTATACACATCTCCGAGCCCACGAGACT
+
11>AAFAADDAACGGGGGGFGGGHHHHGGHAEBFFB12D2DFDEAA/EFECAA1F21DEF1FGFB2A1AEE/BE>0EE/>EE0?FFG11BF2B111BEGH101B12F2BBFGH2@AEE/B222F1FGF2B<1BG1<<//<C/FFG/<CCG
@M02034:409:000000000-BFKT7:1:2103:10178:2780 1:N:0:33
AAAGTCGAGGTGCCTAAAGTGGCAACCCAGACTCCGAATCAGGTTGGTGGTGTAGAGCTTCCTGTAGCCGCATGGCGTTCGTACTTAAATATGGAACTAACCATTCCAATTTTCGCTGTCTCTTATACACATCTCCGAGCCCACGAGACT
+
AABAAFABBBAAGGGGGGGEGGGHHHHGGFHGHHHGGGGGHCGHFHFEF?EFBBGDGDHHHHHHGFFBDFGFGGHCEEGFGEFHHHGHHHHFGHFFFFHG3CBGFGHFGHHHH4EEFGGHBGHHFHGHFHEGFDDFD/BCDFHGCGGFFG
@M02034:409:000000000-BFKT7:1:2103:10668:2795 1:N:0:33
AAAGTCGAGGTGCCTAAAGTGGCAACCCAGACTACTAATAAGGTTGGTGGTGTAGAGCTTCCTGTAGCCGCATGGCGTTCGTACTTAAATATGGAACTAACCATTCCAATTTTCGCTGTCTCTTATACACATCTCCGAGCCCACGAGACT
+
ABBBBFABBDBBFGGGGGGGGGFFHGHGFHGGHGHGHHH5FHFDBGEECEEFBFGGDFHHFHHGGFHGHGGGGGHGGEEFGEFHHHHHHHGFHBBFHHHHFF3GFFFEHHGHEF?AECFGHHHHHGHFFFBHHEGBG<B?CEAF//AGFH
@M02034:409:000000000-BFKT7:1:2103:12965:2800 1:N:0:33
AAAGTCGAGGTGCCTAAAGTGGCAACCCAGACTGAGGGGGGGGTTGGTGGTGTAGAGCTTCCTGTAGCCGCATGGCGTTCGTACTTAAATATGGAACTAACCATTCCAATTTTCGCTGTCTCTTATACACATCTCCGAGCCCACGAGACT
+
BBBBBFBBBBABGGGGGGGBGGGHHHHGGHHGGH3GGEGGGGFFFFFDFFFEFFF/BFFFFFFFFFFFFFFFFFFFFFFFFFFFFFFFFFFFFBFBFFFFBFFFFFFFFFFFFFFDFFDFFFFFFFFFFFBFFFFFF-9>CEEEAAADFF
@M02034:409:000000000-BFKT7:1:2103:14336:2804 1:N:0:33
AAAGTCGAGATGCCTAAAGTGGCAACCCAGACTCTGGGGAAGGTTGGTGGTGTAGAGCTTCCTGTAGCCGCATGGCGTTCGTACTTAAATATGGAACTAACCGTTCCAATTTTCGCTGTCTCTTATACACATCTCCGAGCCCACGAGACT
+
AAAAAFAAD@AFGBGF4GFFGDFHHEHEGHHGHHGHHHGGEGFBGFGEEEAFAAGFGHGHHHHGFFFDBEE?FGHAE?EFEEFGHHHHHHHEGH3BFGHFCE>EGFBDFGHHHGEEEACD3?GHHHGHFFFHHHHF?<BC/CGFCCFGEH
@M02034:409:000000000-BFKT7:1:2103:20469:2805 1:N:0:33
AAAGTCGAGGTGCCTAAAGTGGCAACCCAGACTCAGAGTCTGGTTGGTGGTGTAGAGCTTCCTGTAGCCGCATGGCGTTCGTACTTAAATATGGAACTAACCATTCCAATTTTCGCTGTCTCTTATACACATCTCCGAGCCCACGAGACT
+
AAAAAFBBBBBBFFGGGGGGGGGHGGFEFFHGHHFGHGHHHGHHHGGAFFEFGFGHFHHHEHHGFDGGHECCFGGGEGGGGGFHHHGHHHGHHHFFHHFEFHHGHFFHHHHHHGGDFGGGHGHHHHBBBG?GGG3FCBDBGGGGCGGGGH
@M02034:409:000000000-BFKT7:1:2103:13140:2807 1:N:0:33
AAAGTCGAGGTGCCTAAAGTGGCAACCCAGACTAAGACTCCGGTTGGTGGTGTAGAGCTTCCTGTAGCCGCATGGCGTTCGTACTTAAATATGGAACTAACCATTCCAATTTTCGCTGTCTCTTATACACATCTCCGAGCCCACGAGACT
+
BBBBBFBBBBAAGGGG4GGGGGGHHHHGGHHGH33B33B33AEFAFEAFFGGHDHFDDGHFHHHDFFEFGGCFGGFGEEGEEBCGHHFHGGGHF3BFGHHC0EFH4F??FFHFEEGGEBFFDFGGFBDGCGHHFF<CB@@CGFGF?CED<
@M02034:409:000000000-BFKT7:1:2103:13157:2818 1:N:0:33
AAAGTCGAGGTGCCTAAAGTGGCAACCCAGACTAAGAATCAGGTTGGTGGTGTAGAGCTGCCTGTAGCCGCATGGCGTTCGTACTTAACTATGGAACTAACCATTCCAATTTTCGCTGTCTCTTATA
+
AA@>AF3AD2>A4GGGCFGEGGFFFFGFFCHDHHHHFHHGDGF5A22EBEE1EFHDF533BBFGFF5F3EC?FEFBEECFEBFHHFH33B4GF33BBF33?BDG3FDFDGE4F4/?E/EBF4BD?GD
@M02034:409:000000000-BFKT7:1:2103:11571:2833 1:N:0:33
AAAGTCGAGGTGCCTAAAGTGGCAACCCAGACTGTTCAGGGTGTTGGTGGTGTAGAGCTTCCTGTAGCCGCATGGCGTTCGTACTTAAATATGGAACTAACCATTCCAATTTTCGCTGTCTCTTATACACATCTCCGAGCCCACGAGACT
+
BBB@BFBBBBAAGGGGGGGGGGGHHHHGGHGGHHHHHGHHHFGGGHHGFGEFFHHHGDHHHHHHHHHGHEEEFGHHGFGGEFGHGHFG3F@GHHFFFHGHHGHGHGHHFGHGHHGGGGG?GFGGFHGHFFFHGGFDD/D?DGHGFGGGGH
@M02034:409:000000000-BFKT7:1:2103:10978:2837 1:N:0:33
AAAGTCGAGGTGCCTAAAGTGGCAACCCAGACTTTGGGGGGTGTTGGTGGTGTAGAGCTTCCTGTAGCCGCATGGCGTTCGTACTTAAATATGGAACTAA
+
>ABAAFBBBBBAGFGF4FGFGGGHHHHGGHHGHGHGFGGGGF//?G/CCDAF/2FB>2FG2GHHHFG1FDG?FGA0ADCA<<<CGFFBDGH0=D00CGHF
@M02034:409:000000000-BFKT7:1:2103:16933:2839 1:N:0:33
AAAGTCGAGGTGCCTAAAGTGGCAACCCAGACTGCGAATTCTGTTGGTGGTGTAGAGCTTCCTGTAGCCGCATGGCGTTCGTACTTAAATATGGAACTAACCATTCCAATTTTCGCTGTCTCTTATACACATCTCCGAGCCCACGAGACT
+
AAAAAFAADBAAFGFFGGGFGFGFHHFEFHHGHHFEECEHHHHHEHHABEAFFDGFGFGHHFHGFHHG3B@EFGHGEEEEEAFCGBFFHHGFDFFFHHHHBGHHBGHGHFGHHGFGG?EBGEGHGHDFFGFHFGFHBBC?<FH/A<@/AG
@M02034:409:000000000-BFKT7:1:2103:16940:2855 1:N:0:33
AAAGTCGAGGTGCCTAAAGTGGCAACCCAGACTGCGAATTCTGTTGGTGGTGTAGAGCTTCCTGTAGCCGCATGGCGTTCGTACTTAAATATGGAACTAACCATTCCAATTTTCGCTGTCTCTTATACACATCTCCGAGCCCACGAGACT
+
ABBBBFBBBBAAGGGGGGGBGGGHHHHGGHHGHHHGGFGHHHHHHHGEFFEFB3GFHHHHDGFHFFFFGEGEFEF1FBEFFECGHHHHHHHGGGBGH3GHCF3FBGHFHHHHHDEFGEEHHHHHHHFHHHHFHHHFG?DGGFHGGCGGGG
@M02034:409:000000000-BFKT7:1:2103:12589:2867 1:N:0:33
AAAGTCGAGGTGCCTAAAGTGGCAACCCAGACTCCGCCGCGGGTTGGTGGTGTAGAGCTTCCTGTAGCCGCATGGCGTTCGTACTTAAATATGGAACTAACCATTCCAATTTTCGCTGTCTCTTATACACATCTCCGAGCCCACGAGACT
+
BBBBBFBBBBBBGGGGGGGGGGFHHHHGGHHGGGHGCFGGGGGEGGCEFGEFBEHGGHHHHHHFHHHFHGGGGGHHGEFGGGHHHHHGGHGHHGGFHHHHHHGHFHHHHHHHHHGGGGGGHGHHGHHHGHFHHHHHE@GDGGHGGGFGGF
@M02034:409:000000000-BFKT7:1:2103:17998:2872 1:N:0:33
AAAGTCGAGGTGCCTAAAGTGGCAACCCAGACTGGGATGTGTGTTGGTGGTGTAGAGCTTCCTGTAGCCGCATGGCGTTCGTACTTAAATATGGAACTAACCATTCCAATTTTCGCTGTCTCTTATACACATCTCCGAGCCCACGAGACT
+
AABBBFAADBABGGGFGGGFGFFCFGFGGHHGGHHHGFFBFFGGHHHEFF1FBDGDGGHHHGHFAFGAFBEEFGHFEFFFEEBGGHHFHHEGGGFDGHFHF0FFHGHGHHHHHGE?FGEGHHHHHHFHFGHFHGGFGCD/BFHGDCGD<?
@M02034:409:000000000-BFKT7:1:2103:15981:2880 1:N:0:33
AAAGTCGAGGTGCCTAAAGTGGCAACCCAGACTAAGAAGCAGGTTGGTGGTGTAGAGCTTCCTGTAGCCGCATGGCGTTCGTACTTAAATATGGAACTAACCATTCCAATTTTCGCTGTCTCTTATACACATCTCCGAGCCCACGAGAC
+
CCCBBFB>DDBBGGGGGGGGGGGHHHHGGHHGHH3FGHFHGFHHHHGEFGEFGGHFGGHHHHHHGHHGHGGGGGHGGEGGGFHHHHHHHHHHHGHGGHHGBADCHHHHHHHHHHGGGGFFHHHHHHHHHFFGHHHEF?DGCGHGFGFGG
@M02034:409:000000000-BFKT7:1:2103:17986:2885 1:N:0:33
AAAGTCGAGGTGCCTAAAGTGGCAACCCAGACTGGGATGTGTGTTGGTGGTGTAGAGCTTCCTGTAGCCGCATGGCGTTCGTACTTAAATATGGAACTAACCATTCCAATTTTCGCTGTCTCTTATACACATCTCCGAGCCCACGAGACT
+
BBBBBFBBBBABGGGGFGGGGGGGGHGGGHHFGCHHHGFFFHHHHGHFFGGFFGHFHHHHHFGFFFHEGDGGGGHHGGGGGFGGHHHHHHGGHFFDFHHBFHFFBHHFFHHHHECGG?EBDGHHFFHFH2GFHFHFGCCCCFFFCCGADG
@M02034:409:000000000-BFKT7:1:2103:13665:2891 1:N:0:33
AAAGTCGAGGTGCCTAAAGTGGCAACCCAGACTATTAATAATGTTGGTGGTGTAGAGCTTCCTGTAGCCGCATGGCGTTCGTACTTAAATATGGAACTAACCATTCCAATTTTCGCTGTCTCTTATACACATCTCCGAGCCCACGAGACT
+
AAAAAFAADDAAFGGGGGGGGF0EFCCEGFGFHHGGGHHHHHHHHHFEFFAFFBFDGGHHHFHFFGGDGECEEGH>EEFGEEFHHHFFGHFFGHFGGHHGGFHEGGHFHGHGHEE/EEEGFHGHHHHFFGHHHHHFC<@BCFHABBCGGF
@M02034:409:000000000-BFKT7:1:2103:14300:2917 1:N:0:33
AAAGTCGAGGTGCCTAAAGTGGCAACCCAGACTCCTACTCCGGTTG
+
AABBAFBADDAAGGGGGGGFGFGFHHHGGH2FFH3G33B33AEF2E
@M02034:409:000000000-BFKT7:1:2103:9201:2947 1:N:0:33
AAAGTCGAGGTGCCTAAAGTGGCAACCCAGACTAAGAATAATGTTGGTGGTGTAGAGCTTCCTGTAGCCGCATGGCGTTCGTACTTAAATATGGAACTAACCATTCCAATTTTCGCTGTCTCTTATACACATCTCCGAGCCCACGAGACT
+
BBBBBFBBBBBBFGGGGGGGGGGHGHHFGFHGHHFBFHHHBFHHFFHGG?EFFBGBGFHHDFFHGFGFFFGCGGH1EEFGFEBEGHDGEFFFGG3BFGHH313FGFH4FGGHH4>EFFEHGFFHBDGHFEGFFFHEFC?CF/<?C/ADFH
@M02034:409:000000000-BFKT7:1:2103:13934:2948 1:N:0:33
AAAGTCGAGGTGCCTAAAGTGGCAACCCAGACTCAGACTCCGGTTGGTGGTGTAGAGCTTCCTGTAGCCGCATGGCGTTCGTACTTAAATATGGAACTAACCATTCCAATTTTCGCTGTCTCTTATACACATCTCCGAGCCCACGAGACT
+
BBBBBFABBD2AGGGGGGGEGGGGHHHGGHGGHHHFFHHHHGFGGGGBFG1FGFHHHFHHBGFFGGHGHFGGGGHGGEEGGFHHHHHGHHHHGHFGHHHGGGHHGHGGHHHHGHGGGGFFHHHHHHHHGHHGHGHHFCGGGGHGGGFGDG
@M02034:409:000000000-BFKT7:1:2103:10996:2949 1:N:0:33
AAAGTCGAGGTGCCTAAAGTGGCAACCCAGACTAAGTCTGGTGTTGGTGGTGTAGAGCTTCCTGTAGCCGCATGGCGTTCGTACTTAAATATGGAACTAACCATTCCAATTTTCGCTGTCTCTTATACACATCTCCGAGCCCACGAGACT
+
BCCCBFCCCBBAGGGGCGFBGGGHHHHGGDHGHHHHHHHHHFHHGHGFFFFFFHHHHHHHHHHHHGHHHGGGGGHGEEGGGGHGHHHHHHGHHHHHHHHGHHFHHHGGFHHHHGEEGCEGHGHHHHHFGHBGFGDFGCGGGGHGGC@DFG
@M02034:409:000000000-BFKT7:1:2103:15115:2950 1:N:0:33
AAAGTCGAGGTGCCTAAAGTGGCAACCCAGACTCGGGCTCAGGTTGGTGGTGTAGAGCTTCCTGTAGCCGCATGGCG
+
AAAAAF1AAD>AFGFGGGGFGFCGBHHGGHCG1GGG0AEF1FHG1FEEE?EFEFG2DFEF1AFGA2D2@AE/EE00>
@M02034:409:000000000-BFKT7:1:2103:19816:2958 1:N:0:33
AAAGTCGAGGTGCCTAAAGTGGCAACCCAGACTCTTCCTAATGTTGGTGGTGTAGAGCTTCCTGTAGCCGCATGGCGTTCGTACTTAAATATGGAACTAACCATTCCAATTTTCGCTGTCTCTTATACACATCTCCGAGCCCACGAGACT
+
BBBCAFBBBBAAGFGGGGGGGGGGHHHGGHHGHHHHHHHHHHHHHHHGFGEFGHHHHHHHHHHHHGHHHGGGGFHHGFGGFFGHHHGFHHGHHHGHHHHHHHHHHHGHHHHHHHGGGGEFHHHHFHHHHHHHHHGHG?GGGGHGGGCFGF
@M02034:409:000000000-BFKT7:1:2103:16978:2959 1:N:0:33
AAAGTCGAGGTGCCTAAAGTGGCAACCCAGACTTCGACGATGGTTGGTGGTGTAGAGCTTCCTGTAGCCGCATGGCGTTCGTACTTAAATATGGAACTAACCATTCCAATTTTTGCTGTCTCTTATCCACATCTCCG
+
3AAAAFBBBBABFGGGGGGFGGGGCGFEGGCFFB5F2AEA2FEHFEFEF?ABFBG5FFDGHGHGGGGFHGECEFHFGEEGFE2GE4GEHHE4FBBGGGHGBCDGEHFH4B3F44>BF34B33BB3B33B222BBG2<
@M02034:409:000000000-BFKT7:1:2103:21315:2963 1:N:0:33
AAAGTCGAGGTGCCTAAAGTGGCAACCCAGACTCTGCCTCCTGTTGGTGGTGTAGAGCTTCCTGTAGCCGCATGGCGTTCGTACTTAAATATGGAACTAACCATTCCAATTTTCGCTGTCTCTTATACACATCTCCGAGCCCACGAGACT
+
BBBBBFBBBBBBGGGGGGGGGFGHHHHGGHHGHHHHHHHHHHGFHHHEFGFGHHHFFGHHHFHHFHHHGEEEGGHCFGGGGFFGGHHFHHGHHGGGFHHFHGHHGHHFHHHHHGFDGGGGHHHHHHHHFCHHHHEBE<BFCGHGGGCAGH
@M02034:409:000000000-BFKT7:1:2103:19879:2994 1:N:0:33
AAAGTCGAGGTGCCTAAAGTGGCAACCCAGACTCATAATAATGTTGGTGGTGCAGAG
+
AAABADAABBCCGGGGGGGGGGGGHHHGGH22FFBGD5FEFGHF5G22AABA33D5A
@M02034:409:000000000-BFKT7:1:2103:18392:3005 1:N:0:33
AAAGTCGAGGTGCCTAAAGTGGCAACCCAGACTCCGACTCCGGTTGGTGGTGTAGAGC
+
BBBBBFBBBBAAGGGFGGGBGFEFFHHGGEHGHFHGC?ED3EEGGG?1B1EAA3D555
@M02034:409:000000000-BFKT7:1:2103:22222:3015 1:N:0:33
AAAGTCGAGGTGCCTAAAGTGGCAACCCAGACTCTTAATGATGTTGGTGGTGTAGAGCTTCCTGTAGCCGCATGGCGTTCGTACTTAAATATGGAACTAACCATTCCAATTTTCGCTGTCTCTTATACACATCTCCGAGCCCACGAGACT
+
BBBBBFBBBBAAGGGGGGGGGGGHHHHGGHHFFGGHEFGG5GHHHHFFCEEEA3F5F5BFDGHHA55A3BE0EEE1>?E1EE2EC@FDEGHHFF3@B@GF313B??D?DGEHF4E?E?/3?BF444B?BBDCGFGBB<<CDEGFFDCAGG
@M02034:409:000000000-BFKT7:1:2103:18321:3031 1:N:0:33
AAAGTCGAGGTGCCTAAAGTGGCAACCCAGACTAGTGATCGGGTTAATGGTGCAGAACTTGCTG
+
BBBBBFABDDAAGGGGGGGFGGGHHHHGGHHGH33DG5D5A2EG225D55D533D532AA5D55
@M02034:409:000000000-BFKT7:1:2103:19429:3065 1:N:0:33
AAAGTCGAGGTGCCTAAAGTGGCAAACCAGACTCGGGGTCATGTTGGTGGTGTAGAGCTTCCTGTAGCCGCATGGCGTTCGTACTTAAATATGGAACTAACCATTCCAATTTTCGCTGTCTCTTATACACATCTCCGAGCCCACGAGACT
+
ABBB>DAABB?AGGFGFGGGGGGGHHGGHHHGHHGGGGEEGGHGHHHGGGEFFHHGHGHHGHHHHHHHHGGGGGHFGGGGGDFHHHGFGHGHHHHFFHGHFHHHGHHGHHHHHHGGGDEFFFHGHHFHFHFHGHFFFC/B@FHGGGCEC<
@M02034:409:000000000-BFKT7:1:2103:11519:3068 1:N:0:33
AAAGTCGAGGTGCCTAAAGTGGCAACCCAGACTCATCATACGGTTGGTGGTGCAGAGCTTCCTGTAGGCGCATGGCGT
+
3A3AAF>ADBABGGFGGGGGGFGCHHHGGH22A3AFBAAB52AFEE?EFGEA3AF5A33B5BBDA5D33AE0BEA1E>
@M02034:409:000000000-BFKT7:1:2103:18763:3083 1:N:0:33
AAAGTCGAGGTGCCTAAAGTGGCAACCCAGACTAATAATCATGTTGGTGGTGTAGAGCTTCCTGTAGCCGCATGGCGTTCGTACTTAAATATGGAACTAACCATTCCAATTTTCGCTGTCTCTTATACACATCTCCGAGCCCACGAGAC
+
AABBBFAADBBCGGGGGGGGGGGHHHHGGHHGHGHFGHCBDAGGHHHGFFEFGHHHGGHHHHHHGFHHHGGGGGHHGGGGGEGHHHGHEGGHHGFGFHH3GHFHHHHHHHHHHHGFGGGHHHHHHHGHFHHHEGFFD/BC/FHGGGGGF
@M02034:409:000000000-BFKT7:1:2103:8959:3108 1:N:0:33
AAAGTCGAGGTGCCTAAAGTGGCAACCCAGACTAATAATAAGGTTGGTGGTGT
+
AAA1AD1A1>AAFGGFFAGGGEEECFHGFHGGHHCGFEFB2A11AB//B?//A
@M02034:409:000000000-BFKT7:1:2103:19681:3122 1:N:0:33
AAAGTCGAGGTGCCTAAAGTGGCAACCCAGCCTTGTAGGCATGTTGGTGGTGTAGAGCTTCCTGTAGGCGCATGGCGTTCGTACTTAAATATGGTACTAACCATTCCAATTTTCGCTGTCTCTTATACACATCTC
+
BABBBFBADBAAGGG5GGGGGGGHHAFFCG22BB3FG5F33FHHDF22A2BAAAD5DDBGAFHFA5A33AA0BEC1@?>FEA2??DG3F4FDG@44FGEG313BF4F44B3F4B/EE/<F??FE4?F4?3FFGEG
@M02034:409:000000000-BFKT7:1:2103:8958:3126 1:N:0:33
AAAGTCGAGGTGCCTAAAGTGGCAACCCAGACTAATAATAAGGTTGGTGGTGTAGAGCTTCCTGTAGCCGCATGGCGTTCGTACTTAAATATGGAACTAACCATTCCAATTTTCGCTGTCTCTTATACACATCTCCGAGCCCACGAGACT
+
BBBBBFBBDBBBGFGGGFGFGGGGGHHGGGHGHHHHHHHHHHHHHHGGFF1FEDGHHHHHGGHHGHHHHGGGGGHFGFGFFEFHGHFFHHHHGHFGGGHGFGHGHHFHHHHHHFGFGEGHHHHFGHGHGGFFGHBFC<CCGGHGC@GGGG
@M02034:409:000000000-BFKT7:1:2103:22014:3129 1:N:0:33
AAAGTCGAGGTGCCTAAAGTGGCAACCCAGACTATGAAGGCTGTTGGTGGTGTAGAGCTTCCTGTAGCCGCATGGCGTTCGTACTTAAATATGGAACTAACCATTCCAATTTTCGCTGTCTCTTATACACATCTCCGAGCCCACGAGACT
+
ABBBBFAABBAAGGGGGDBBGGGGFFFFGG2FGHHHHHHHHHHHHHGGFGEFHBF5DEGHHGFFFFGGHEFCEFHFGEGGGGFGHHHHHHEGGFGBGHHFG0DGHGH4FGHHHBEAFEEBGBFFDDEGBFGHHHHFB/BCCFGFGCGFFB
@M02034:409:000000000-BFKT7:1:2103:13288:3144 1:N:0:33
AAAGTCGAGGTGCCTAAAGTGGCAACCCAGACTAATCAGAATGTTGGTGGTGTAGAGCTTCCTGTAGCCGCATGGCGTTCGTACTTAAATATGGAACTAACCATTCCAATTTTCGCTGTCTCTTATACACATCTCCGAGCCCACGAGACT
+
CCCCBFBCCCABGGGGGGGGGGGHHHHGGHHGH33D3GGFBGHHHHHGFFEFGHHFFGHHHHHHHHHGHGGGGGHHGGGGGGHHHHHHHHGHHHGHHHHGHHFHHHGHHHHHHHGGGGGFEGGHFHHFGHFHHHGHG/DCGGHGGGGGGB
@M02034:409:000000000-BFKT7:1:2103:21084:3147 1:N:0:33
AAAGTCGAGGTGCCTAAAGTGGCAACCCAGACTCAGGCGACGGTTGGTGGTGTAGAGCTTCCTGTAGCCGCATGGTGTTCG
+
BBBBBFBBDAAAGGGGGGGGGFGFFHHGGHHGHF3CG32A?EEEFE0AA1EF13D5D53B5FFDD555@>>/BE?331>4?
@M02034:409:000000000-BFKT7:1:2103:20146:3155 1:N:0:33
AAAGTCGAGGTGCCTAAAGTGGCAACCCAGACTAAGCCGA
+
>AAA1@A1>>1>1AFGBFGGFGGCF0FE00BAFFFG01AE
@M02034:409:000000000-BFKT7:1:2103:20133:3170 1:N:0:33
AAAGTCGAGGTGCCTAAAGTGGCAACCCAGACTAAGCCGAAGGTTGGTGGTGTAGAGCTTCCTGTAGCCGCATGGCGTTCGTACTTAAATATGGAACTAACCATTCCAATTTTCGCTGTCTCTTATACACATCTCCGAGCCCACGAGACT
+
BBCCAFBBBCABGGGGGGGFGGGHHHHGGHHFHHHHHGGGGGGHGHGFFGEFGHHHHHHHFHHGGHHGHEEFGGHGEGGGEEGHHHHHHHHHHHHFGHHHHHFHFFFHHHHHHHGFGGGBHHHHFHHHGGFGGHDFECGCGFHGGGGGGG
@M02034:409:000000000-BFKT7:1:2103:15694:3174 1:N:0:33
AAAGTCGAGGTGCCTAAAGTGGCAACCCAGACTCAGACTGGTGTTGGTGGTGTAGAGCTTCCTGTAGCCGCATGGCGTTCGTACTTAAATATGGAACTAACCATTCCAATTTTCGCTGTCTCTTATACACATCTCCGAGCCCACGAGACT
+
BCBCBFABBCABGGGGGGGGGGGHHHHGGHHGHHHHHGHHHHHHGHHFFGFFGHHGGHHHHHHHHHHGHEGGGGHHGGGGGEGHHHHHHHHHHGFFHHHHHHFHHHHHHHHHHGGGGGGHHGHHGHHFHHFHHHHHF@DCGGGFGGGGGH
@M02034:409:000000000-BFKT7:1:2103:11435:3189 1:N:0:33
AAAGTCGAGGTGCCTAAAGTGGCAACCCAGACTATGAGTAAGGTTGGTGGTGTAGAGCTTCCTGTAGCCGCATGGTG
+
BBBBBFBABBABGGGFGDGF5GFFHHGGGCEFGDBG55DB5DFGFG2E22BE1BA5D5AB5BG5B5D53AE0BE155
@M02034:409:000000000-BFKT7:1:2103:13984:3191 1:N:0:33
AAAGTCGAGGTGCCTAAAGTAGCAACCCAGACTCATCCTCCTGTTGGTGGTGTAGAGCTTCCTGTAGCCGCATGGCGTTCGTACTTAAATATGGAACTAACCATTCCAATTTTCGCTGTCTCTTATACACATCTCCGAGCCCACGAGACT
+
ABBBAFCBCCAAGGGGGGGGCGHGHHHGGHHGHHHHHHHHHHHHHHHGFGFFGHHGHFHHHHHHGHHHHGGGGGHGGFGGGEGHHHHGHHGHHHGFGHHHHHGHGFHFHHHHHHGGGGFGHHHHHHGHFEGHHHHFC<CCGGHGG?CGGG
@M02034:409:000000000-BFKT7:1:2103:11414:3192 1:N:0:33
AAAGTCGAGGTGCCTAAAGTGGCAACCCAGACTATGAATAAGGTTGGTGGTGTAGAGCTTCCTGTAGCCGCATGGCGTTCGTACTTAAATATGGAACTAACCATTCCAATTTTCGCTGTCTCTTATACACATCTCCGAGCCCCCGAGACT
+
3AAABFAABBAACGFGGFGDBFFHHCHGGFAFGBGFGGFFGHHHHGGGFGFFAFGAF5EGFGHHHFHGHGGEEEHHEEGFEEFGEHBFHGB4GH3BF3@FFG?FGHHHFHHHHHGGGGGFGFFHBGBDBFFHHGGFD>CCCF/></CCDG
@M02034:409:000000000-BFKT7:1:2103:17201:3201 1:N:0:33
AAAGTCGAGGTGCCTAAAGTGGCAACCCAGACTAATCGGAGTGTTGGTGGTGTAGAGCTTCCTGTAGCCGCATGGCGTTCGTACTTAAATATGGAACTAACCATTCCAATTTTCGCTGTCTCTTATACACATCTCCGAGCCCACGAGACT
+
BBCCBFCBBDABGGGGGFGGGGGHHHHGGGHGFHHHHGGCGEHGHEHFFEGEFFHFGHGHFHHEEDGFFEFCEGG1E?>FFEEGGFHFHE@FFG3DGHHHF03BFFHFGGFHH4EFGFEHFFGHGHHHGHHHHHHHGCCDGFHFF/CEDF
@M02034:409:000000000-BFKT7:1:2103:15243:3205 1:N:0:33
AAAGTCGAGGTGCCTAAAGTGGCAACCCAGACTTCGTGTCGTGTTGGTGGTGTAGAGCTTCCTGTAGCCGCATGGCGTTCGTACTTAAATATGGAACTAACCATTCCAATTTTCGCTGTCTCTTATACACATCTCCGAGCCCACGAGACT
+
AABAAFBBDDABGGGGFGFFGGGHHHHGGHGGGHHGGGFHGGGHHHHGFGEFGHHHHHHHGHHHFGHFHFGGGGHGGGGGGEEGEHHHHHHHHHFHHHHGHHGGHHHFFHHHHHGGGGGHHHHHHHHHFHGHHGHGFCCCCGHGGGGGGH
@M02034:409:000000000-BFKT7:1:2103:18625:3205 1:N:0:33
AAAGTCGAGGTGCCTAAAGTGGCAACCCAGACTACGCATCCTGTTGGTGGTGTAGAGCTTCCTGTAGCCGCATGGCGTTCGTACTTAAATATGGAACTAACCATTCCAATTTTCGCTGTCTCTTATACACATCTCCGAGCCCACGAGACT
+
BBCCAFCCBBAAGGGGGGGGGGGHHHHGGHHGHHHGGGGGHHHHHHHEFGGFGHHHHHHHHHHHHHHHHGGGGGHHGGGGGGGHHHHGGHHHHHHHHHHHHHGHHHHHHHHHHHGGGGGGHGHHHHEHGHFHHHGGGFCGGGHGGGGGGH
@M02034:409:000000000-BFKT7:1:2103:15255:3220 1:N:0:33
AAAGTCGAGGTGCCTAAAGTGGCAACCCAGACTTCGTGTCGTGTTGGTGGTGTAGAGCTTCCTGTAGCCGCATGGCGTTCGTACTTAAATATGGAACTAACCATTCCAATTTTCGCTGTCTCTTATACACATCTCCGAGCCCACGAGACT
+
ABBAAFBBBBAAGGGGFGGGGGGHFHHGGHHGHHHGFFGFFGGHHHEFFGGFFGHFHGHGHGHHGFHHHGGGGGHHGGGGFFHHHHHHHGHHHHFHHHHHHHFHHHHFHHHHHHGGGEEGHHHFFHHHEHHHHHGHE@DGGGHGGGGGGH
@M02034:409:000000000-BFKT7:1:2103:19690:3228 1:N:0:33
AAAGTCGAGGTGCCTAAAGTGGCAACCCAGACTACGAATCATGTTGGTGGTGTAGAGCTTCCTGTAGCCGCATGGCGTTCGTACTTAAATATGGAACTAACCATTCCAATTTTCGCTGTCTCTTATACACATCTCCGAGCCCAC
+
>3AA3BAA@AAAGGGDFFGBGGGGEAGEFHHGGHBEEEHGHGH55GHEFGEFEFGFHHHBGFHGGGFGGEE0EFHAEEEGEEGEGHGGHHFHHFGFBBGGB03BGF?GGGFFHFEEEDEFHFEGGGGFF11B?B??C/CCC/FE
@M02034:409:000000000-BFKT7:1:2103:13972:3236 1:N:0:33
AAAGTCGAGGTGCCTAAAGTGGCAACCCAGACTGGGAATTATGTTGGTGGTGTAGAGCTTCCTGTAGCCGCATGGCGTTCGTACTTAAATATGGAACTAACCATTCCAATTTTCGCTTCTCTTATACACATCTCCGAGCCCACGAGACTA
+
ABBAADABBBABGGGGGGGGGGGHHHHGGHHGGFCHGGFHFGHGBHEAAEEAA3D5BFDGGFHGFDGDFEGCEEF1EBEAF?BGFFHHFHFDGF3BGHD3@13FDFFFFH3GH4>EE?EBGDGHHEHFHBGHGHHGGGGDFHGC/@?AFB
@M02034:409:000000000-BFKT7:1:2103:21824:3238 1:N:0:33
AAAGTCGAGGTGCCTAAAGTGGCAACCCAGACTTCGACTCCTGTTGGTGGTGTAGAGCTTCCTGTAGCCGCATGGCGTTCGTACTTAAATATGGAACTAACCATTCCAATTTTCGCTGTCTCTTATACACATCTCCGAGCCCACGAGACT
+
BBBBBFBBBBABGGGGGGGGGGGFHHHGGHHGHGHGHGGGGHHHHHAABEGFFBGDGGHHDFHHHDGGHFGCGGH1F?EFFEEGHHHHHHHHHHFFHGHHFE3FGEGFHGGHHFGGGEFGHHHHFHHHEFHHHHHFD<D?CGGE?A@EDD
@M02034:409:000000000-BFKT7:1:2103:15817:3242 1:N:0:33
AAAGTCGAGGTGCCTAAAGTGGCAACCCAGACTTCGCATGGGGTTGGTGGTGTAGAGCTTCCTGTAGCCGCATGGCGTTCGTACTTAAATATGGAACTAACCATTCCAATTTTCGCTGTCTCTTATACACATCTCCGAGCCCACGAGACT
+
CCCCBFAADBABGGG5FGGGGGGHHGHGGHHGHHHGGGGGHHGEEGGEFGFFGHHHHFHHHHHGGGHGHGGGGGHHFFGGGFGHHHHHHHGHHHFFHHHHGHHHHHHFHHHHHHGGGGEGHFHHHHHHGHGHHHHHG@DGGGHGGGGGGG
@M02034:409:000000000-BFKT7:1:2103:19684:3245 1:N:0:33
AAAGTCGAGGTGCCTAAAGTGGCAACCCAGACTACGAATCATGTTGGTGGTGTAGAGCTTCCTGTAGCCGCATGGCGTTCGTACTTAAATATGGAACTAACCATTCCAATTTTCGCTGTCTCTTATACACATCTCCGAGCCCACGAGACT
+
BCCCBFBABCAAFGGGGGGFGGGHHHHGGHHGHHHGGHHGHHHHHHHFFGEFGHHGHHHHHHHHGHHHHGGGGGHHGGGGGGHHHHGFHHGHHHGGGHHHHHHHHHGGHHHHHHGFGGGGHHFHGHHHGHHHFHHHGFGGGGHGGGFGGG
@M02034:409:000000000-BFKT7:1:2103:15016:3252 1:N:0:33
AAAGTCGAGGTGCCTAAAGTGGCAACCCAGACTAAGACGAAGGTTGGTGGTGTAGAGCTTCCTGTAGCCGCATGGCGTTCGTACTTAAATATGGAACTAACCATTCCAATTTTCGCTGTCTCTTATACACATCTCCGAGCCCACGAGACT
+
AABBAFAAD2>ABFGEGGG6EGFCGHHGGHHCHHHHHHEGFFCHHHEEFGAFAGHFHHHHHFHHGHGGHFFEFFHHGEGGGEFHFGFGHHGHHF@GGHHHEHHHHHHFHHHHHHGEFGEDGHGHHHHHEHGHHHFHGCGGGGFGG??EDG
@M02034:409:000000000-BFKT7:1:2103:12835:3264 1:N:0:33
AAAGTCGAGGTGCCTAAAGTGGCAACCCAGACTCCTCCGCCGGTTGGTGGTGTAGAGCTTCCTGTAGCCGCATGGCGTTCGTACTTAAATATGGAACTAACCATTCCAATTTTCGCTGTCTCTTATACACATCTCCGAGCCCACGAGACT
+
ABBBBFAAAD>AGFGGCGDFDEFFHGHFGHFFFGFFBGEEGGEEFEGEFE1ABEAEF5FGHEGDEEG5FEGCGGHGEEEFE?FGFH4?GHEFGHDD3BGFFHBGFHBHHGFGGHCACGGHFHHHHHG22CFHCGB1?/>>CFGG?DGGGH
@M02034:409:000000000-BFKT7:1:2103:16723:3265 1:N:0:33
AAAGTCGAGGTGCCTAAAGTGGCAACCCAGACTCCTAAGACTGTTGGTGGTGTAGAGCTTCCTGTAGCCGCATGGCGTTCGTACTTAAATATGGAACTAACCATTCCAATTTTCGCTGTCTCTTATACACATCTCCGAGCCCACGAGAC
+
AAAAAFAADDAAFFGC1FG3BGGFGHFGFHHGHHHGGGHHGHHDGHEEFEEFBGGEHHEHGFHHFFH2FEEEGEHAEECFE?BGGHHHHHHGGGFEHBHFFFFFHHD>DGFGHEEEGGFFFF2EGGHH2GFFFFDB//B<C/F/CCGG?
@M02034:409:000000000-BFKT7:1:2103:12913:3267 1:N:0:33
AAAGTCGAGGTGCCTAAAGTGGCAACCCAGACTCTGGGTGGGGTTGGTGGTGTAGAGCTTCCTGTAGCCGCATGGCGTTCTTACTTAAATATGGAACTAACCATTCCAATTTTCGCTGTCTCTTATACTCATCTCCGTGC
+
AAAA3DAAB@>AGBFGGG4BB4BFHEFECHE2ECEFFH3EEEC10E0BAEEFE3GBABGFB3FGFDGD3EEEE1B1>E/F1FFF@EFD?44BGHF33B?33?3F34?4FFBBF?ECDGB1GDGH12?22@1>FF1<?/<<
@M02034:409:000000000-BFKT7:1:2103:12903:3283 1:N:0:33
AAAGTCGAGGTGCCTAAAGTGGCAACCCAGACTCTGGGTGGGGTTGGTGGTGTAGAGCTTCCTGTAGCCGCATGGCGTTCGTACTTAAATATGGAACTAACCATTCCAATTTTCGCTGTCTCTTATACACATCTCCGAGCCCACGAGACT
+
BBBBBFBADBABGGGGGGGGGGGHHGHGGHHGHHHHHHFFGGGEFEGFFGBFFFHHHGHHHHHGFHHHFEFEGGHGEEEGEFHHHHHGHHGHHHFGHGGHHHFHHHHHHHHHHHGGGGDHHFHHHHHFHHGHFHFHG@GCGGHGGGGGGG
@M02034:409:000000000-BFKT7:1:2103:10328:3284 1:N:0:33
AAAGTCGAGGTGCCTAAAGTGGCAACCCAGACTATGGGTGCGGTTGGTGGTGTAGAGCTTCCTGTAGCCGCATGGCGTTCGTACTTAAATATGGAACTAACCATTCCAATTTTCGCTGTCTCTTATACACATCTCCGAGCCCACGAGACT
+
CCCCCFCCBBABGGGGGGGGGGGHFHGFFHHGHHHHHHHEGEGEFGGEFGEFGHHHGGHHHHHGGGGFGEFFGGHHFFGGFFGFHHFGGHHHHHFFGGGHHHFHHGEHHFHHHHEEGGGHGHHHFHHHHHGHHHGGE@F@DGHGGGGGGH
@M02034:409:000000000-BFKT7:1:2103:14713:3297 1:N:0:33
AAAGTCGAGGTGCCTAAAGTGGCAACCCAGACTAATCTTGCTGTTGGTGGTGTAGAGCTTCCTGTAGCCGCATGGCGTTCGTACTTAAATATGGAACTAACCATTCCAATTTTCGCTGTCTCTTATACACATCTCCGAGCCCACGAGACT
+
AAAAAFABBBAAGGGGGGGAFFGFHHHGAFHGHHGGBGGFAGHHHHHEFFAFBGHFGDHFHHHHGHFFFEFEGGHFFEGGGFHHHHHHHFFHGHFFGHHGHHGHHHHHHGHHHHFDGGAFGFGGHHHHGHGFHFHFDCCDGGHGGGFGEH
@M02034:409:000000000-BFKT7:1:2103:14700:3317 1:N:0:33
AAAGTCGAGGTGCCTAAAGTGGCAACCCAGACTAATCTTGCTGTTGGTGGTGTAGAGC
+
BBBBBFBBDDAAFGGFGGGBGGGHHHGGGHHGHBAGBBHHCBHHFFC2A2EEF3F555
@M02034:409:000000000-BFKT7:1:2103:18596:3326 1:N:0:33
AAAGTCGAGGTGCCTAAAGTGGCAACCCAGACTTATCAGAAGGTTGGTGGTGTAGAGCTTCCTGTAGCCGCATGGCGTTCGTACTTAAATATGGAACTAACCATTCCAATTTTCGCTGTCTCTTATACACATCTCCGAGCCCACGAGACT
+
BCCBAFBABBAAGGGGGGGFGGGGHHHGGHGGHHHHHHHHGHHHGHGGFGFFHHHHHHHHGHHHGHHGHGGGGGHFGGGGGGHHHHHHEGGHHHHHGHHHHHHHHHHHFGHHHHGGGGGHHHHHHHHFFFHHHHHHGCCGGGHGGFFGGD
@M02034:409:000000000-BFKT7:1:2103:18053:3328 1:N:0:33
AAAGTCGAGGTGCCTAAAGTGGCAACCCAGACTGGGGGGGGGTTGGTGGTGTAGAGCTTCCTGTAGCCGCATGGCGTTCGTACTTAAATATGGAACTAACCATTCCAATTTTCGCTGTCTCTTATACACATCTCCGAGCCCACGAGACTA
+
CCCCCFBBCCAAGGGGGGGFGFGFHHHGGHGFHHHHGGGGFF@BFFAEF;AAFFFBBFFFFFFFFFFFDBBFFF:BADED;FFFFFFFFFFFFFFFFFFFFFFFFFFFFFFFFFDFF;FFFFFFFFFFFFFFFFFFFDFFFAEFFBFDFE
@M02034:409:000000000-BFKT7:1:2103:10224:3336 1:N:0:33
AAAGTCGAGGTGCCTAAAGTGGCAACCCAGACTGGGAATGAGGTTGGTGGTGTAGAGCTTCCTGTAGCCGCATGGCGTTCGTACTTAAATATGGAACTAACCATTCCAATTTTCGCTGTCTCTTATACACATCTCCGAGCCCACGAGACT
+
BABBBFBBBDAAGGGGFFGGGGGHGHHGGHHGHHHHFHHHGGHEGHGGFFEFFGHHGHHHHFHGGHGFFEE@EEH1EGGGGGHHHHGEGHFHGHFDCGGFCA?FGFFGHHHHHFEAEGEFHFHHHHFHDGBGGG3BC?CBCGHG/>@DDH
@M02034:409:000000000-BFKT7:1:2103:13448:3355 1:N:0:33
AAAGTCGAGGTGCCTAAAGTGGCAACCCAGACTATGAATAAGGTTGGTGGTGTAGAGCTTCCTGTAGCCGCATGGCGTTCGTACTTAAATATGGAACTAACCATTCCAATTTTCGCTGTCTCTTATACACATCTCCGAGCCCACGAGACT
+
ABBBBFBABBBBGGGGFGGGGGGHHHHGGHHGHHHHHHHHGHHHFFEEEFFFFGHFFFFHHHHHHHHGHGGFGGGGGFFFFFFHHHHHGHGHGHFFGHHFFFBGHGFFHHHHHFEEEGEFH4FGHHHGHBFHGHFEDCCGCGHGGGGDGH
@M02034:409:000000000-BFKT7:1:2103:9680:3360 1:N:0:33
AAAGTCGAGGTGCCTAAAGTGGCAACCCAGACTCATAATAATGTTGGTGGTGTAGAGCTTCCTGTAGCCGCATGGCGTTCGTACTTAAATATGGAACTAACCATTCCAATTTTCGCTGTCTCTTATACACATCTCCGAGCCCACGAGACT
+
BBCCCFCBBBCBGGGGGGGGGGGHHHHGGHGGHHHHHHHHHHHHHHGEFEAFGHHHHGHHHHHHHHHGHGFFGGHHGGGGGGHHHHHF3FFHHHFGHHHHHHFGHFGGHGHHHHGGGGGGHHHHHHHHHHBGFGFFD?DFGGHGGGGGGH
@M02034:409:000000000-BFKT7:1:2103:11397:3365 1:N:0:33
AAAGTCGAGGTGCCTAAAGTGGCAACCCAGACTACTAATCCGGTTGGTGGTGTAGAGCTTCCTGTAGCCGCATGGCGTTCGTACTTAAATATGGAACTAA
+
1AA@AF1A@D>AEG1FGGGABAFFFEGAC0AA11ADGHGBF/EEF/EEFEECA112AD1B111BB2D2FA>/EEC0EA/EEGBEGHED12E2BDGFH11>
@M02034:409:000000000-BFKT7:1:2103:19002:3365 1:N:0:33
AAAGTCGAGGTGCCTAAAGTGGCAACCCAGACTGGGGGGCGGGTTGGTGGTGTAGAGCTTCCTGTAGCCGCATGGCGTTCGTACTTAAATATGGAACTAACCATTCCAATTTTCGCTGTCTCTTATACACATCTCCGAGCCCACGAGACT
+
AAAAAFBBBBABBGGGFGFFGFFBGHFGFDGDFHCHG??EGCCCFC?AEFDGHHHGGHHH0<DDDDDGFG--;DH.@DGFFGFGGGFEBF0FFG00BFFF/9CFFFBFGBFFF/@.A?;BFBFF/B/B/FB9BBBBD--BB.AAB@-AAB
@M02034:409:000000000-BFKT7:1:2103:10393:3372 1:N:0:33
AAAGTCGAGGTGCCTAAAGTGGCAACCCAGACTTATCCGCAGGTTGGTGGTGTAGAGCTTCCTGTAGCCGCATGGCGTTCGTACTTAAATATGGAACTAACCATTCCAATTTTCGCTGTCTCTTATACACATCTCCGAGCCCACGAGACT
+
BBCCBFBBCCBBGGGGGGGGGGGHHHHGGHHGHGHFFHFGEEGGHHGGFGEFGHHHHHHHHHHHGHHGHEEEGGHHGGGGGGGHGHGFFHHHHHGFFHGFHHGHHFFHHHHHHFEFDFFFHGHHGHGHEHFHFHFGECGCCFGGGDFG.F
@M02034:409:000000000-BFKT7:1:2103:14000:3378 1:N:0:33
AAAGTCGAGGTGCCTAAAGTGGCAACCCAGACTGATAAGAAGGTTGGTGGTGTAGAGCTTCCTGTAGCCGCATGGCGTTCGTACTTAAATATGGAACTAACCATTCCAATTTTCGCTGTCTCTTATACACATCTCCGAGCCCACGAGACT
+
BBBBAFB3ADAAGGGGGGGFGFFGGHHGGH2FGH3DFHHDEFCBFHCABEECGGFED5EGFHHGGEHEGEEEGGH1EBEFFEBGGHFFEGGHFE33BFEC3B3B?4FBGHHHH4EEEGGD?4FFDFF3?CGHHGG2?@D/>CAF@@C?/F
@M02034:409:000000000-BFKT7:1:2103:21450:3379 1:N:0:33
AAAGTCGAGGTGCCTAAAGTGGCAACCCAGACTGGTCAGAGTGTTGGTGGTGTAGAGCTTCCTGTAGCCGCATGGCGTTCGTACTTAAATATGGAACTAACCATTCCAATTTTCGCTGTCTCTTATACACATCTCCGAGCCCACGAGACT
+
AABBAFBBBBABGGGBGFGFGGGHGHHGGDHGH32FGGG5A5BDFEHFFGEFGHHHGHHHHHHHGHHHHGGCFGHFGFGGFGGHFHFGHHGHHHGFGHFFHGHHHGFHHHHHHGEFGGGHHHHHHHHHGHGHHHGHF<CCGGHGGGGGGB
@M02034:409:000000000-BFKT7:1:2103:18668:3383 1:N:0:33
AAAGTCGAGGTGCCTAAAGTGGCAACCCAGACTAAGCATGATGTTGGTGGTGTAGAGCTTCCTGTAGCCGCATGGCGTTCGTACTTAAATATGGAACTAACCATTCCAATTTTCGCTGTCTCTTATACACATCTCCGAGCCCACGAGACT
+
BBBABFBBBBBBGGGGGGGGGGGHHHHGGHHFHHFHHGHHFGHHHHHEFFGFHHHHHHHHHHHHHGHGHGGGGGHHGGGGGGHHHHFFFHGHHHHHGHGHHHGHHHEFHHHHHGGEEGGGHGHHHHFBFHFFHHFFA/BCFFHEGGGDFG
@M02034:409:000000000-BFKT7:1:2103:9342:3385 1:N:0:33
AAAGTCGAGGTGCCTAAAGTGGCAACCCAGACTGCGCATCCGGTTGGTGGTGTAGAGCTTCCTGTAGCCGCATGGCGTTCGTACTTAAATATGGAACTAACCATTCCAATTTTCGCTGTCTCTTATA
+
1>1AADAA1>>AFGGF1GGGFFFBFHH?CGHGFBGEEA/EGCCGGG?EEE/FGBD2DEGHHEGFFHHHHGC>EEHEEEGEEG0FGFB11BBBFFB1EG1B1<GGEGHFGFHHHGGGGFC<FDGFBG>
@M02034:409:000000000-BFKT7:1:2103:9356:3397 1:N:0:33
AAAGTCGAGGTGCCTAAAGTGGCAACCCAGACTGCGCATCCGGTTGGTGGTGTAGAGCTTCCTGTAGCCGCATGGCGTTCGTACTTAAATATGGAACTAACCATTCCAATTTTCGCTGTCTCTTATACACATCTCCGAGCCCACGAGACT
+
ABAAAFBBBB2AGGDGGGGGGFGFGHHGGHHGCHGGGGGGHGGEEGGEFEEFGHHHHHHHHGHFFFHHHGEGEFHHGGEGEEFEHHHHHHGHHFGHHHHGHHGGFHHHHHHHHHGGG?EHGHEFHHHHGHFHHHHHGCG?CFCGGGGGGG
@M02034:409:000000000-BFKT7:1:2103:11927:3401 1:N:0:33
AAAGTCGAGGTGCCTAAAGTGGCAACCCAGATTGTG
+
>>AAAF1AD>1>BBEFGFG3FGFAFGHEGAE1F11B
@M02034:409:000000000-BFKT7:1:2103:18302:3421 1:N:0:33
AAAGTCGAGGTGCCTAAAGTGGCAACCCAGACTGAGCCTGCTGTTGGTGGTGTAGAGCTTCCTGTAGCCGCATGGCGTTCGTACTTAAATATGGAACTAACCATTCCAATTTTCGCTGTCTCTTATACACATCTCCGAGCCCACGAGACT
+
AABBAFBBBBAAAGGFEGE6BGGHHHHGGHHGHHHHHGHHHGHHHHHEFFEFBFHFGHDGFHHHBGGFGFGEGFFFEEFGFEEGHHHHHGHHGHEFGHGGGHGHGHHFHHHHHFEEFGGHHGHHHHHFGHFCHHHGF@GCGGGGG?@EGF
@M02034:409:000000000-BFKT7:1:2103:20512:3431 1:N:0:33
AAAGTCGAGGTGCCTAAAGTGGCAACCCAGACTAAGGGTAATGTTGGTGGTGTAGAGCTTCCTGTAGCCGCATGGCGTTCGTACTTAAATATGGAACTAACCATTCCAATTTTCGCTGTCTCTTATACACATCTCCGAGCCCACGAGACT
+
BBCCCFCCCC?AGGGGGGGGGGGHGGHGGHDGHHHGHHGHHHHFGHHFFGEFBGGHHHHHHHHGHHHGHGGGEGHHGGGGGGHHHHGHHHGHHFFFHHHHHGHHHHHHGHHHHHGGGGGFGGHHHHHGHHFHGHGHGCCCFGHGG?FGGH
@M02034:409:000000000-BFKT7:1:2103:13936:3448 1:N:0:33
AAAGTCGAGGTGCCTAAAGTGGCAACCCAGACTGCGAATCTGGTTGGTGGTGTAGAGCTTCCTGTAGCCGCATGGCGTTCGTACTTAAATATGGAACTAACCATTCCAATTTTCGCTGTCTCTTATACACATCTCCGAGCCCACGAGACT
+
BCCBBFABCCCBGGGGGGGGGGGFHHHGGHHGHHHGGGGGGHHHHGGGFGAFGFHGHGHHHHHHGHHGHEEEEGHHGEGGGGHHHHHGHHHHGHFHHHHHGHFHHHHFFHHGHHGGGGFHHHHHGEHHGHHHHHHGC/CCGGHGGGGGGH
@M02034:409:000000000-BFKT7:1:2103:19088:3448 1:N:0:33
AAAGTCGAGGTGCCTAAAGTGGCAACCCAGACTGGTCTGAGTGTTGGTGGTGTAGAGCTTCCTGTAGCCGCATGGCGTTCGTACTTAAATATGGAACTAACCATTCCAATTTTCGCTGTCTCTTATACACATCTCCGAGCCCACGAGACT
+
?AAAAFBBBDBBGGCFGFGDFGGHHHHFGHHGHHHHHGHB5GHHGCGEFEEFEHHGGHHEDBGHDGGGBFCGFEHGEEGGGGHHHHHBDGBDFGGEFGDGF1FGGDGGHGHHHDE/?EFFFFGHGH44FCDGFFBFF/CFGEFGGGCGC?
@M02034:409:000000000-BFKT7:1:2103:22851:3454 1:N:0:33
AAAGTCGAGGTGCCTAAAGTGGCAACCCAGACTGCGCAGCTTGTTGGTGGTGTAGAGCTTCCTGTAGCCGCATGGCGTTCGTACTTAAATATGGAACTAACCATTCCAATTTTCGCTGTCTCTTATACACATCTCCGAGCCCACGAGACT
+
ABABAFCBCCCBGGGGGGGGGGGHHHHGGHHGHHHGGGFGHHGHHHGGGG?FHHHFGHHHHHHHGHHHHGCGEGGHGGGGGGHHHHHFHHFHHHFFFGFHHHFGHHFHHHHHHGGFGFFFHHHH?GHHBFFHHGFHG@DCDGHGGGC/DG
@M02034:409:000000000-BFKT7:1:2103:17548:3468 1:N:0:33
AAAGTCGAGGTGCCTAAAGTGGCAACCCAGACTAATCATAATGTTGGTGGTGTAGAGCTTCCTGTAGCCGCATGGCGTTCGTACTTAAATATGGAACTAACCATTCCAATTTTCGCTGTCTCTTATACACATCTCCGAGCCCACGAGACT
+
AABBAFBABBAAGGGGFFFBGFGHHHHGGGHGHHHHHHHHGHFGHHGEFGEBFGHHHGGHGHHHHGHHHEEGGGGHGEFGFFGHEHHGGHHHHFFGHHHHGHFHHHGFHHHHHHGGGGGHGHFHGHFHHBHFFHDBECGGGGHGGGGF?F
@M02034:409:000000000-BFKT7:1:2103:17275:3470 1:N:0:33
AAAGTCGAGGTGCCTAAAGTGGCAACCCAGACTCAGAAGCCGGTTGGTGGTGTAGAGCTTCCTGTAGCCGCATGGCGTTCGTACTTAAATATGGAACTAACCATTCCAATTTTCGCTGTCTCTTATACACATCTCCGAGCC
+
ABBBAFABCBAAGGGGGGGGGGGHHHHGGHGGB3F3FFFBGGCGEEFEF?EFF3FBGEHH5FFGB5F5@EE0EEG1EEEGGEBGFHFFBFDGGD33BFHFFA3FFFF?4B?FFF@EGC<GFF333?3B3??HGFHGGCCGG
@M02034:409:000000000-BFKT7:1:2103:15443:3497 1:N:0:33
AAAGTCGAGGTGCCTAAAGTGGCAACCCAGACTAATCATAATGTTGGTGGTGTAGAGCTTCCTGTAGCCGCATGGCGTTCGTACTTAAATATGGAACTAACCATTCCAATTTTCGCTGTCTCTTATACACATCTCCGAGCCCACGAGACT
+
CCCCCFCCBBAAGGGGGGGGGGGGHHHGGHHGHHHHFHHH5FGHHHHEFFAFFDHFGHHHHHHHHHHHHGGGGGGHGGGGGEHHHHHHHHHHHHFHHHGHHGFHHHHGHHHHHHGGGGGFHHHHHHHHGFHHGGHHDCFFGEHGGGFGGF
@M02034:409:000000000-BFKT7:1:2103:9545:3515 1:N:0:33
AAAGTCGAGGTGCCTAAAGTGGCAACCCAGACTCAGGTGGAGGTTGGTGGTGTAGAGCTTCCTGTAGCCGCATGGCGTTCGTACTTAAATATGGAACTAACCATTCCAATTTTCGCTGTCTCTTATACACATCTCCGAGCCCACGAGACT
+
BBBCCFCCCCBCGGGGFGGFGGGHGHHGGHGGHHCHHHGGCGGGHHFEFFEFHHHHHHHHGHHHHHHHHGGGGGHHGGGGGGHHHHDFGGFHHHHGHHHGHGHGHHFHGGHHHHGEGGGHHGHHFHFHBHFHHHGGGCGGGGHGG?DFGG
@M02034:409:000000000-BFKT7:1:2103:12341:3518 1:N:0:33
AAAGTCGAGGTGCCTAAAGTGGCAACCCAGACTACTCCTCCTGTTGGTGGTGTAGAGCTTCCTGTAGCCGCATGGCGTTCGTACTTAAATATGGAACTAACCATTCCAATTTTCGCTGTCTCTTATACACATCTCCGAGC
+
AAB?AFBBB2AAGGGFGGCGFGGFBECAAGHGHCBBG3FGFBF5GHHGEEEFGFFFHEDFGHHFFEFFFGGEFEFCEEEEEEFGGHB3@FBFHB@FGCFFFHGGHEFEFFGGFGE?DFE?GFFHDGEHBGFGFG3?E//<
@M02034:409:000000000-BFKT7:1:2103:11351:3519 1:N:0:33
AAAGTCGAGGTGCCTAAAGTGGCAACCCAGACTAATCATTATGTTGGTGGTGTAGAGCTTCCTGTAGCCGCATGGCGTTCGTACTTAAATATGGAACTAACCATTCCAATTTTCGCTGTCTCTTATACACATCTCCGAGCCCACGAGACT
+
ABBBAFAABBAAFGGGGGGGGGGHHHHGGHHGHHGHHHHHFFHGHHHEFGEFGHHGFHHHGHHGGGGGHGGGGGHGFGGGGGHHGHGGFGGHHHFHFHHHHGGGHHGHHHHHHHGGGGGHHHHHHHHHHHHHHHFHGCDCDGHGGCDGGH
@M02034:409:000000000-BFKT7:1:2103:14351:3534 1:N:0:33
AAAGTCGAGGTGCCTAAAGTGGCAACCCAGACTCCGAGGGGGGTTGGTGGTGTAGAGCTTCCTGTAGCCGCATGGCGTTCGTACTTAAATATGGAACTAACCATTCCAATTTTCGCTGTCTCTTATACACATCTCCGAGCCCACGAGACT
+
BBBBBFBBBBAAFGGGGGFGGFGFHGHGGHGGHHHE2EFCGGGCDCGDFGFCFGHFHHGHHHFGFGGFGCDCGGGFC<CEDCCGGHHGHHFHGFFGCGCGGGEGGBFFGGGGGBBEGGGGEFFGFGGGFFFGGGGGD?ABFFFFFABDFF
@M02034:409:000000000-BFKT7:1:2103:19062:3536 1:N:0:33
AAAGTCGAGGTGCCTAAAGTGGCAACCCAGACTTCGAAGAGTGTTGGTGGTGTAGAGCTTCCTGTAGCCGCATGGCGTTCGTACTTAAATATGGAACTAACCATTCCAATTTTCGCTGTCTCTTATACACTCTCCGAGCCCACGAGACTA
+
BBBBAFBBBBABGGGFGGGGGGGHHHHGGGHGHHHGHHGGHGHHHHHGFEEFFGHHHHHHHGHGGFHGHGEGGGHHGFGGGGHHHHHGHGHHHHGHGHFHHHFHHFHHHHHHHHGGGGGHHGHHHHHHHFGHHHFFCGFGGHGGCGGFHF
@M02034:409:000000000-BFKT7:1:2103:13106:3543 1:N:0:33
AAAGTCGAGGTGCCTAAAGTGGCAACCCAGACTAATCCGAATGTTGGTGGTGTAGAGCTTCCTGTAGCCGCATGGCGTTCGTACTTAAATATGGAACTAACCATTCCAATTTTCGCTGTCTCTTATACACATCTCCGAGCCCACGAGACT
+
BCCCCFAADBAAGGGGGGGFGGGHGHHGGHHGHHHHHHGGFFHGHHHEFGEFGHHHHHHHHHHHHGHGHGGGGGHHGFGGEFHHHHHHHHFHHB@BEHHHHHGHHHHHHHHHGHGGGGGGHHHHHHHHGGHHGHHHF<D>CFHGGGGGGH
@M02034:409:000000000-BFKT7:1:2103:19487:3547 1:N:0:33
AAAGTCGAGGTGCCTAAAGTGGCAACCCAGACTAATAAGCAGGTTGGTGGTGTAGAGCTTCCTGCAGCCGCATGGCGTTTGTACTTAAATATGGAACTAACCATTCCAATTTTCGCTGTCTCTTATACACATCTCCGAGCCCACGAGACT
+
CCCCBFBABBABGGGGGGGGGGGHHHHGGHHGHHHHHHHHHHHFGHGEFEEFHHHHHGHHHHHHHHHFGEGGGFHHGGG/EGHHHHHHHHGHHFGGGHHHHHHHHHHHHHHHHHGGGEGHHHFFFHHHFHFHGHFHGDCFGGHGGGGGGH
@M02034:409:000000000-BFKT7:1:2103:11077:3562 1:N:0:33
AAAGTCGAGGTGCCTAAAGTGGCAACCCAGACTGGTAAGCTGGTTGGTGGTGTAGAGCTTCCTGTAGCCGCATGGCGTTCGTACTTAAATATGGAACTAACCATTCCAATTTTCGCTGTCTCTTATACACATCTCCGAGCCCACGAGACT
+
AABBBFBBBBABGGGGFGGGGGGHHHHGGHHGHGHHHHHHHFHHGGGEGGGFHHH5FHHHHHHHHHHHHGGGGGHHGGGGFFGHHHHHHHHHHFGHHFFGGHHHHHHHGHHHHHGGGGGFHHHHHHHGHHGHHHHHG@CCFGHGGGGGGH
@M02034:409:000000000-BFKT7:1:2103:18148:3563 1:N:0:33
AAAGTCGAGGTGCCTAAAGTGGCAACCCAGACTTTGTGTTTTGTTGGTGGTGTAGAGCTTCCTGTAGCCGCATGGCGTTCGTACTTAAATATGGAACTAACCATTCCAATTTTCGCTGTCTCTTATACACATCTCCGAGCCCACGAGACT
+
ABAAAFABBBAAGFGGGGFBGGGHFFEEGHHDHHHHFEBGGFCAFH2AAEEEA3F5FF3GFHHGGBDAFEFFFEHFFE@?EEBHHHEFFFFFGH33FGHFF03FGEHBHGGHF4>EGFEGFBGFFH3BB?F2GGF?</BD/<CG@</A/<
@M02034:409:000000000-BFKT7:1:2103:20519:3567 1:N:0:33
AAAGTCGAGGTGCCTAAAGTGGCAACCCAGACTGGGGGTGGGGTTGGTGGTGTAGAGCTTCCTGTAGCCGCATGGCGTTCGTACTTAAATATGGAACTAACCATTCCAATTTTCGCTGTCTCTTATACACATCTCCGAGCCCACGAGACT
+
BBBBBFBBBBABGGGGGGGGGGGHHHHGGHHGHHGHGGEEEGCEEGGEEEFFGFHFGHHHHHHHHGFFGGGGGGHGFGGGGGHHHHHHHHHFGH3DGHFHFH2GHFHGHGFHHHGGGGGHHHHFFEGGHGHHHHHHG-ACGFHFGGGGDG
@M02034:409:000000000-BFKT7:1:2103:22101:3576 1:N:0:33
AAAGTCGAGGTGCCTAAAGTGGCAACCCAGACTCTGCCTCCGGTTGGTGGTGTAGAGCTTCCTGTAGCCGCATGGCGTTCGTACTTAAATATGGAACTAACCATTCCAATTTTCGCTGTCTCTTATACACATCTCCGAGCCCACGAGACT
+
CCCCCFBCCCBBGGGGGGGGGGGHHHHGGHHGHHHHHHHHHGGFGGGEFFEFGFHGHHHHHHHHHGHGFEGGGGHHFEGGGGGHHHFGHHHHHHHFFHGGGHGHHHHGHFHHHHGGGGGHHHHHFGHHFFFHHHGGG/BCGGHGGGGGGG
@M02034:409:000000000-BFKT7:1:2103:11169:3577 1:N:0:33
AAAGTCGAGGTGCCTAAAGTGGCAACCCAGACTACTCCGAAGGTTGGTGGTGTAGAGCTTCCTGTAGCCGCATGGCGTTCGTACTTAAATATGGAACTAACCATTCCAATTTTCGCTGTCTCTTATACACATCTCCGAGCCCACGAGACT
+
CCCCCFCBCCBCGGGGGGGGGGGHHHHGGHHFHHHHHHGEGGGHHHGGFDBFFGHGGHHHHHHHGGHHHGGGGGHHGGGGGGHHHHGHHHHGHHHHGHHHHHGHHHHHGHHHHHGGGGGHHGHHHFFHFFFHHHHGGFGFGFGGGFCGGH
@M02034:409:000000000-BFKT7:1:2103:16552:3584 1:N:0:33
AAAGTCGAGGTGCCTAAAGTGGCAACCCAGACTAATAATCAGGTTGGTGGTGTAGAGCTTCCTGTAGCCGCATGGCGTTCGTACTTAAATATGGAACTAACCATTCCAATTTTCGCTGTCTCTTATACACATCTCCGAGCCCACGAGACT
+
BBCBAFCCCCACGGGGGGGBGFGHHHHGGHHGHHHHHHHHHHHHHHGEFG1FFGHHHGHHHHHHHHHHHGGGGGHHGEGGFEGHHHHHHHHHHHGFHHHHHHHHHHHHHHHHHHGGGGGHHFHHGHHHGHHFHHHGDCGDCFHGGGGFGF
@M02034:409:000000000-BFKT7:1:2103:22091:3592 1:N:0:33
AAAGTCGAGGTGCCTAAAGTGGCAACCCAGACTCTGCCTCCGGTTGGTGGTGTAGAGCTTCCTGTAGCCGCAT
+
A3A>AFAA3>>>EGGFFBABG4FFFAGEGHHGCHHG3FD3FAEAAE0AA1EFFGGH5GHCDEG5BDAEEB>0A
@M02034:409:000000000-BFKT7:1:2103:8849:3606 1:N:0:33
AAAGTCGAGGTGCCTAAAGTGGCAACCCAGACTACGACTACGGTTGGTGGTGTAGAGCTTCCTGTAGCCGCATGGCGTTCGTACTTAAATATGGAACTAACCATTCCAATTTTCGCTGTCTCTTATACACATCTCCGAGCCCACGAGACT
+
BBBAAFB3ADAAGGGE4DAFEGGFFHHGGHHGHHHGGGG?FEEGFCEAFEAFFGGGF5GHGHHHHFHFGEECEGHGGFEFFEGFGHHHHHHHHHGHFGGFFHEGHH4GHHHHHHGAEGGHHEGHGGBGHFFHEGGGD/@@DFGC?/AGGH
@M02034:409:000000000-BFKT7:1:2103:18057:3611 1:N:0:33
AAAGTCGAGGTGCCTAAAGTGGCAACCCAGACTAAGCCGCATGTTGGTGGTGTAGAGCTTCCTGTAGCCGCATGGCGTTCGTACTTAAATATGGAACTAACCATTCCAATTTTCGCTGTCTCTTATACACATCTCCGAGCCCACGAGACT
+
AAAAAFAABBAAGGG5GGFFGFFFHHFGFEHGHHHHHHFGGGGFHHHAFEEABEGFGFGHHHHHGHHFGFEFGGHGGEGFGEGEFFHGGFGHHHFGHHHHGHBGHFFBHHHHHFE?FGEGBFGHHHHGHFHHHHFFECF@GGHFDGGGGG
@M02034:409:000000000-BFKT7:1:2103:15407:3611 1:N:0:33
AAAGTCGAGGTGCCTAAAGTGGCAACCCAGACTGTGGATATGGTTGGTGGTGTAGAGCTTCCTGTAGCCGCATGGCGTTCGTACTTAAATATGGAACTAACCATTCCAATTTTCGCTGTCTCTTATACACATCTCCGAGCCCACGAGACT
+
BBBBAFBBBBBBGGGGGGGGGGGHHEFEGHHGHHHHGGHHHHGGGGGEFGEFGHHHHEHHFHHGGFGGGEFGGGHGFGGGFEFHHHHGHHHHHHHFFHHGGHHGGHFHHHHHHHGGGGGHHHHHHGGHGHEHFHFHFCCC?FHGG?DGGG
@M02034:409:000000000-BFKT7:1:2103:8974:3617 1:N:0:33
AAAGTCGAGGTGCCTAAAGTGGCAACCCAGACTCATGAGAAGGTTGGTGGTGTAGAGCTTCCTGTAGCCGCATGGCGTTCGTACTTAAATATGGAACTAACCATTCCAATTTTCGCTGTCTCTTATACACATCTCCGAGCCCACGAGACT
+
BBBAADAABBBBGGGGGGGBGGGHGHHGGHHGHHHHHHHGGHHHGHGFBEEFGHHFGHHHHHHHHHHHHGGFFGHHGGGGGFGHHHGGHHHHHHHGHHHHHHHHHHFHFGHHGGGGGGGHHHHHHHGHFGFFFHHFFBCFGGHGG?@DDH
@M02034:409:000000000-BFKT7:1:2103:10741:3621 1:N:0:33
AAAGTCGAGGTGCCTAAAGTGGCAACCCAGACTGGGTGTCGTGTTGGTGGTGTAGAGCTTCCTGTAGCCGCATGGCGTTCGTACTTAAATATGGAACTAACCATTCCAATTTTCGCTGTCTCTTATACACATCTCCGAGCCCACGAGACT
+
AABBBFABBBABGGGGFGFFGGFFFHHGGGHGHHHHGFGHGGGHHHHGFGEFGGHHHHHHHHHHGFHHGGGGGFHGGGGGFFFHHHGGHHGHHHGGFHFHHHEHHHHHHHHHHHGFGGGHHHHHHHHHHHFHHHGFEB@DGGHGGGGGGF
@M02034:409:000000000-BFKT7:1:2103:9531:3627 1:N:0:33
AAAGTCGAGGTGCCTAAAGTGGCAACCCAGACTGGGGTTGCGGTTGGTGGTGTAGAGCTTCCTGTAGCCGCATGGCGTTCGTACTTAAATATGGAACTAACCATTCCAATTTTCGCTGTCTCTTATACACATCTCCGAGCCCACGAGACT
+
BBABBFAADBAAGGGBGGFGGGFHHHHGGHGGHHGHGEGGHGGEEECEFFEFFGHHHHHHHHHGGFFFHGGGGGHHGFGGGGFGHHDGGHFGFHGHHHDFGHBHHHGHHHHHHHGGGGBFFHGHHHGHHFFFFGFGD//<CFHGGFGFGF
@M02034:409:000000000-BFKT7:1:2103:18047:3627 1:N:0:33
AAAGTCGAGGTGCCTAAAGTGGCAACCCAGACTAAGCCGCATGTTGGTGGTGTAGAGCTTCCTGTAGCCGCATGGCGTTCGTACTTAAATATGGAACTAACCATTCCAATTTTCGCTGTCTCTTATACACATCTCCGAGCCCACGAGACT
+
BBBBBFBBBBBBGGGFGGFBGGGFGGFGGHHGHHHHHHGGGGGHGHFFEEEFHFHGHHHHHHHHHHHHHGGGGFHHGEGGGGHHHHHHHHHHHHHGHHEBHHHHGFHGHHHHHHGGGGGHEHFHHHHFFFHHHHFGGGGGGGHGG?CEGG
@M02034:409:000000000-BFKT7:1:2103:13263:3638 1:N:0:33
AAAGTCGAGGTGCCTAAAGTGGCAACCCAGACTCATAAGCATGTTGGTGGTGTAGAGCTTCCTGTAGCCGCATGGCGTTCGTACTTAAATATGGAACTAACCATTCCAATTTTCGCTGTCTCTTATACACATCTCCGAGCCCACGAGACT
+
CCCCCFCCCCAAGGGGGGGGGGGHHHHGFHHGHHHHHHHHHHHHHHFEFGEFHHHHHHHHHHHHHHHGHGGGGGHHGGGGGGHHHHGHHHGHHHGHHHHHHHHHHHHHHHHHHHGGGGGHHHHHGFHHFFHHGHFHF?@@FGHGGGGGGH
@M02034:409:000000000-BFKT7:1:2103:14204:3654 1:N:0:33
AAAGTCGAGGTGCCTAAAGTGGCAACCCAGACTCAGACGAAGGTTGGTGGTGTAGAGCTTCCTGTAGCCGCATGGCGTTCGTACTTAAATATGGAACTAACCATTCCAATTTTCGCTGTCTCTTATACACATCTCCGAGCC
+
ABBBAFBBBBAAGGGGGGGAFGGHHGHGGHHGHGHHFEE2AEEGGGC1AEEFGEFDFEGHDGHH5BGEDEG0EEHAFAEFEEFGGHHHHHGGGHFBFHHHFGFEHDGEBGHHHFGGGGB2??BGGHHGEFHFHGHFE?//C
@M02034:409:000000000-BFKT7:1:2103:20365:3660 1:N:0:33
AAAGTCGAGGTGCCTAAAGTGGCAACCCAGACTAGT
+
BBCCAFBCCCCCGGGGGGGGGGGHHHHGGHHGH335
@M02034:409:000000000-BFKT7:1:2103:22939:3669 1:N:0:33
AAAGTCGAGGTGCCTAAAGTGGCAACCCAGACTAGTCATGATGTTGGTGGTGTAGAGCTTCCTGTAGCCGCATGGCGTTCGTACTTAAATATGGAACTAACCATTCCAATTTTCGCTGTCTCTTATACACATCTCCGAGCCCACGAGACT
+
ABBAAFBBBBABGGGDEFGGGGFHHHHGGHCGHBHFFFGHFGHHHHHGEGGEAFGH5FHHGHHHDGHFDFE?EGGGGGGGG>FFGHHFGHHEGF3BGGHHEGHHHHF?GHFHH?E?E?EHHFHHGGHFFHHF1GGHD/<@/FCFGCCEGH
@M02034:409:000000000-BFKT7:1:2103:13955:3674 1:N:0:33
AAAGTCGAGGTGCCTAAAGTGGCAACCCAGACTTCGACTACTGTTGGGGGTGTAGAGC
+
BCCCAFBCCCBCGGGGGGGGGGGHHHHGGHHGH5G2AAE2B5FGDH22A0E003D555
@M02034:409:000000000-BFKT7:1:2103:14679:3674 1:N:0:33
AAAGTCGAGGTGCCTAAAGTGGCAACCCAGACTGAGAATAAGGTTGGTGGTGTAGAGCTTCCTGTAGCCGCATGGCGTTCGTACTTAAATATGGAACTAACCATTCCAATTTTCGCTGTCTCTTATACACATCTCCGAGCCCACGAGACT
+
AABBAFBBDD>ACGGFGGGGGFGFHHHGGGHGHHGFFFHHHHHHHGG2AEEFFDFEGBGGFHHGB5EDAEF?EEHFEEEGF>FGFHHHHBGHEF3EGHGHGF3FF4FFDGGHFBEEGFABFBBFFHHGFBFHHFHGE@CCGFHGGGGACF
@M02034:409:000000000-BFKT7:1:2103:12311:3683 1:N:0:33
AAAGTCGAGGTGCCTAAAGTGGCAACCCAGACTCATGCTACGGTTGGTGGTGTAGAGCTTCCTGTAGCCGCATGGCGTTCGTACTTAAATATGGAACTAACCATTCCAATTTTCGCTGTCTCTTATACACATCTCCGAGCCCACGAGACT
+
BCCBCFBACCCCGGGGGGGFGGGHHHHGGHHGHHHHHHHHHGGHGGGEFGEFGHHHHHHHHHHHGHHHHGFEGGHHGFGGGGHHHHHHHHGHHHHHHHHHHGHHHHHHHHHHHHGGGGGHHHFHHHHFHHGHHHFDEFGCGGHGGGGGGH
@M02034:409:000000000-BFKT7:1:2103:12331:3684 1:N:0:33
AAAGTCGAGGTGCCTAAAGTGGCAACCCAGACTCATGCTACGGGTGGTGGTGTAGAGCTTCCTGTAGCCGCATGGCGTTCGTACTTAAATATGGAACTAACCATTCCAATTTTCGCTGTCTCTTATACACATCTCCGAGCCCACGAGAC
+
?AAAAFBAAD2>A4GB4DFBGBFFC442FEGFH3BFG5FFGAE2AAAAA11B13A5FBAGA3BFDBGD3?>0BEABEEEFF1B?F4G3FFGBGEB??BFBGH3FGFGDFHHG4?>?<E?FBBGH3FDB?2FGH@B2</B@/<F/@@/AC
@M02034:409:000000000-BFKT7:1:2103:12323:3701 1:N:0:33
AAAGTCGAGGTGCCTAAAGTGGCAACCCAGACTCATGCTACGGTTGGTGGTGTAGAGCTTCCTGTAGCCGCATGGCGTTCGTACTTAAATATGGAACTAACCATTCCAATTTTCGCTGTCTCTTATACACATCTCCGAGCCCACGAGACT
+
AAABADA?DBAAFGFDFGGGGFFGFHHGGHHFHBGGHHHCHGGFFGGAAEAFCDGHGH3BGGHH5FFFGFCCDEHEEEEGGBEGHHHHHHGGFGGFE33GHHGHGGDG4GFBGFEFGEGHEGFGFFGHFF2FBBBGFFGGCGCCFFGGGG
@M02034:409:000000000-BFKT7:1:2103:22405:3703 1:N:0:33
AAAGTCGAGGTGCCTAAAGTGGCAACCCAGACTTGTCAGGGGGTTGGTGGTGTAGAGCTTCCTGTAGCCGCATGGCGTTCGTACTTAAATATGGAACTAACCATTCCAATTTTCGCTGTCTCTTATACACATCTCCGAGCCCACGAGACT
+
AAAABFB>AAABGGFFFFGGGFGGHHGEGHAFFF3E3A5BAA?0EAEGFGEFHGFFHFHHHFHFHDGEGEGFEDH1EEGGGGGFHGBEGHFHHHFFFGGFHGHHFFGBGHHHHFG?FGFFGGFG2FFGBGFCFGGFD>D@?FHGG-CAE<
@M02034:409:000000000-BFKT7:1:2103:13132:3705 1:N:0:33
AAAGTCGAGGTGCCTAAAGTGGCAACCCAGACTGATAATAAGGTTGGTGGTGTAGAGCTTCCTGTAGCCGCATGGCGTTCGTACTTAAATATGGAACTAACCATTCCAATTTTCGCTGTCTCTTATACACATCTCCGAGCCCACGAGACT
+
ABABADAADB2AGGGGGGGGGFAGFHHGGFFAGHGGHHHHHHHHHHGEFFEFHHHFGGHHHGHHHHFGFEEGGGHFEEFGGGHHGHGFHH@GGGGFFHHHHHHHHGGHHHHHHFGGGGGHHHHHGGGHFHGHGHHFD<B<CFHGGGGGGH
@M02034:409:000000000-BFKT7:1:2103:11141:3710 1:N:0:33
AAAGTCGAGGTGCCTAAAGTGGCAACCCAGACTATGAATGGGGTTGGTGGTGTAGAGCTTCCTGTAGCCGCATGGCGTTCGTACTTAAATATGGAACTAACCATTCCAATTTTCGCTGTCTCTTATACACATCTCCGAGCCCACGAGACT
+
CCCCCFBBCCBBGGGGGGGGGGGHHHHGGHHGHGFHFDGBF2EEFGGGFGEFGHHHHHHHHHHHHHHHHGGGGGHGGEFGGGHHHHHGHHGHHHFFHHHHGHHGHHHHHHHHHHGGGGGHHHHHHHHHFHHHGHFHGCCGCEGGGGGGDH
@M02034:409:000000000-BFKT7:1:2103:18630:3710 1:N:0:33
AAAGTCGAGGTGCCTAAAGTGGCAACCCAGACTAAGAAGAATGTTGGTGGTGTAGAGCTTCCTGTAGCCGCATGGCGTTCGTACTTAAATATGGAACTAACCATTCCAATTTTCGCTGTCTCTTATACACATCTCCGAGCCCACGAGACT
+
AAAAADAADBAAGGGGGGGBBGGGHC4EFEHGHHHHFHH3EFGGGHHABE1BFGHDFHHHHGGHFGHGHGC0EEHHGGGGGGEHHHHGBGFHHHGGHHFHFHFFEFGGHHHHHGFGGGDHBGGHGHGF4GBGFGGHGCGGCFHGGCFDD<
@M02034:409:000000000-BFKT7:1:2103:7910:3714 1:N:0:33
AAAGTCGAGGTGCCTAAAGTGGCAACCCAGACTCATAGGAGTGTTGGTGGTGTAGAGCTTCCTGTAGCCGCATGGCGTTCGTACTTAAATATGGAACTAACCATTCCAATTTTCGCTGTCTCTTATACACATCTCCGAGCCCACGAGACT
+
1>AA1D1AD@>>FGGGGGGGFFGFHHGGFHHFGHHHFHHHGGHHHFEGGEEFFGHFHHFBGFHHGHHFHGCEEEFFG?E/E/>FGH@FFFGFHEGGFBGBGGFFDDFGHH1FHFGGE<?1BGGHEFDDFBHEBGFFGB/<<?F<B@??C?
@M02034:409:000000000-BFKT7:1:2103:11865:3715 1:N:0:33
AAAGTCGAGGTGCCTAAAGTGGCAACCCAGACTCCGCTGCAGGTTGGTGGTGTAGAGCTTCCTGTAGCCGCATGGCGTTCGTACTTAAATATGGAACTAACCATTCCAATTTTCGCTGTCTCTTATACACATCTCCGAGCCCACGAGACT
+
BBBBBFBBBBBBFGGGGGGFGGGHHHHGGHHGHGHGGEFGHHHHHHGGGGEFGGHHHHHHHHHHHHHHHGGGGGHHGEGGFFFHHHHGFHHHHBFGHHGHHHHHHHHGHHHHHGGGGGGHHGHHGHHHHHEHHHGFGGGGGGHGGGGGGG
@M02034:409:000000000-BFKT7:1:2103:13095:3718 1:N:0:33
AAAGTCGAGGTGCCTAAAGTGGCAACCCAGACTCGGAATGATGTTGGTGGTGTAGAGCTTCCTGTAGCCGCATGGCGTTCGTACTTAAATATGGAACTAACCATTCCAATTTTCGCTGTCTCTTATACACATCTCCGAGCCCACGAGACT
+
CBCCAFCBBBCCGGGGGGGGGGGHHHHGGHHGHFGCFFFHBGHHGHHFFAEFGHFDGDHHFHFHG5FFGEG@EEHFFEEFFEFAGFHGHHHHGBB3BGFG?03FGDFDGFGHHFE/EAEGHFFFHHFBD?FGHHFFF//@<FGCFGCGDH
@M02034:409:000000000-BFKT7:1:2103:18646:3727 1:N:0:33
AAAGTCGAGGTGCCTAAAGTGGCAACCCAGACTAAGAAGACTGTTGGTGGTGTAGAGCTTCCTGTAGCCGCATGGCGTTCGTACTTAAATATGGAACTAACCATTCCAATTTTCGCTGTCTCTTATACACATCTCCGAGCCCACGAGACT
+
ABBBBFBADDBBGGGGGGGGGGGFHDHGGFHGHHBHC5B33BFGG3FEFGGFHGGGHHHHHHHHHHHHHGGGGGHHGGGGGGHHHHGF@GFFGDGFHGGHHHHHHHHFHHHHHBEGGCFHHHGHGHFEFCFHGHFHF?@@CGGGGGCGGH
@M02034:409:000000000-BFKT7:1:2103:20567:3731 1:N:0:33
AAAGTCGAGGTGCCTAAAGTGGCAACCCAGACTAATAAGAATGTTGGTGGTGTAGAGCTTCCTGTAGCCGCATGGCGTTCGTACTTAAATATGGAACTAACCATTCCAATTTTCGCTGTCTCTTATACACATCTCCGAGCCCACGAGAC
+
CCCCCFCBCCBBGGGGGGGGGGGHHHHGGGHGHHHHB5DEHGDAFGHAAEEFFDGEEEHH5FGHFFDFGGG?EGF1>BEFEA21FGHH3FGGFE33BGHHCC3FGFFD4FGHFF@EFEEGHFFF4GFGD3FGHHG2D/BCFGHGG//?A
@M02034:409:000000000-BFKT7:1:2103:13095:3740 1:N:0:33
AAAGTCGAGGTGCCTAAAGTGGCAACCCAGACTCGGAATGATGTTGGTGGTGTAGAGCTTCCTGTAGCCGCATGGCGTTCGTACTTAAATATGGAACTAACCATTCCAATTTTCGCTGTCTCTTATACACATCTCCGAGCCCACGAGACT
+
BBBBBFBBBBABGGGGGGGGGGGHHHHGGHHGHHGGGGGHHHHHHGHEFEEFGHHGHHHHHHHHHHHGHGGGGGHHGGGGGGHHHHHHHHHHHHHHHHHHGHHHHHHHHHHHHHGGGGGHHHFHBHHHFHBGGHFFF@/>@FHFCCFGGH
@M02034:409:000000000-BFKT7:1:2103:22479:3742 1:N:0:33
AAAGTCGAGGTGCCTAAAGTGGCAACCCAGACTGGTGCTTTGGTTGGTGGTGTAGAGCTTCCTGTAGCCGCATGGCGTTCGTACTTAAATATGGAACTAACCATTCCAATTTTCGCTGTCTCTTATACACATCTCCGAGCCCACGAGACT
+
?AAAA3>A>D>AAGDGGGGGGBFFFCHECGGG1FC1BGGFDBFEGA/BFEEFG1FAEFFHHGHGFGGGEEE>EEHFEEGEEE0GGHFEFG2EGHFHHH11GFHFFGFFDGHHHBEEEGEFHHFFFHFHGFFGGDGBC<<BCFCC@@?CFF
@M02034:409:000000000-BFKT7:1:2103:22070:3754 1:N:0:33
AAAGTCGAGGTGCCTAAAGTGGCAACCCAGACTGGTGTGGGGGTTGGTGGTGTAGAGCTTCCTGTAGCCGCATGGCGTTCGTACTTAAATATGGAACTAACCATTCCAATTTTCGCTGTCTCTTATACACATCTCCGAGCCCACGAGACT
+
3AAAAFBA3D>ACGGFBGGGGFGGGHHGGHGEGGGBFAEEGCCEEGCEGGAFFBGFFFHHFFHHEDFBGFEEEFHGGGGGGGGHHHHFHHHHGFEGFHHFHFDBDFBGGGGHHFCDFGEFHFGHGHGGFBHGCGB<A?DGC.GE@-AEFG
@M02034:409:000000000-BFKT7:1:2103:11620:3768 1:N:0:33
AAAGTCGAGGTGCCTAAAGTGGCAACCCAGACTCCGCGGCAGGTTGGTGGTGTAGAGCTTCCTGTAGCCGCATGGCGTTCGTACTTAAATATGGAACTAACCATTCCAATTTTCGCTGTCTCTTATACACATCTCCGAGCCCACGA
+
BBAAAFBBBBABGGGGBEGGFGGHFHHFGHHGGHGG2EEGGGGFFGGEFGEECGHGGHHHFFGHGHFEEFG?EEFGEAEAEE0GFGGFE?4FFF33FHGHFHFBGGHHFGFHHDCEDEDFFFBF1GGB2FDGFGFGF/@CCCG.-<
@M02034:409:000000000-BFKT7:1:2103:21159:3782 1:N:0:33
AAAGTCGAGGTGCCTAAAGTGGCAACCCAGACTGGGTGGGGGGTTGGTGGTGTAGAGCTTCCTGTAGCCGCATGGCGTTCGTACTTAAATATGGAACTAACCATTCCAATTTTCGCTGTCTCTTATACACATCTCCGAGCCCACGAGACT
+
AABABFBADBBBGGFFFGGGFGGHHHHGGHHGHHCHBEECGGCCCGFGFGGGEGGBFGHHHHGHHHHGFDGFGGECCGGGGGGGHHHFFG0CGE::CG0CGGBGHGFGBCHHGFGGGGGGGGFGBC0;90FFFFCFD-@AB?AABFFFFF
@M02034:409:000000000-BFKT7:1:2103:9254:3798 1:N:0:33
AAAGTCGAGGTGCCTAAAGTGGCAACCCAGACTAAGACTAATGTTGGTGGTGTAGAGCTTCCTGTAGCCGCATGGCGTTCGTACTTAAATATGGAACTAACCATTCCAATTTTCGCTGTCTCTTATACACATCTCCGAGCCC
+
3AAABF@A?D>AFGGGFGGGBGCFBDFEGDEGHHFGHHHBGGGGHFHEFFABFFGFG5GGFHFHGEGFHGCEEEHFGEEGGGGHHHG3GGGHHH3FFHBEGFEHHHHHHGHGH4>?E/EGHHHHHHFFFGHHHHF1E<<>BF
@M02034:409:000000000-BFKT7:1:2103:18192:3805 1:N:0:33
AAAGTCGAGGTGCCTAAAGTGGCAACCCAGACTCAGCATCGGGTTGGTGGTGTAGAGCTTCCTGTAGCCGCATGGCGTTCGTACTTAAATATGGAACTAACCATTCCAATTTTCGCTGTCTCTTATACACATCTCCGAGCCCACGAGACT
+
BBBBAFAADDAAGGFDCGGBBGFHGHHGFHHGHHHHGHHHFGE2FGGEFGEFHGHFGHHHHHHHFGHFHEEEGGGEEEGEFFHHHHHHHHFHHHGFFHHFGHGGGGHHHHFHFHEEGGEGHHHHEBGFGHHGHHHGG@CBCFHGDGGGDF
@M02034:409:000000000-BFKT7:1:2103:9210:3825 1:N:0:33
AAAGTCGAGGTGCCTAAAGTGGCAACCCAGACTACTCATTATGTTGGTGGTGTAGAGCTTCCTGTAGCCGCATGGCGTTCGTACTTAAATATGGAACTAACCATTCCAATTTTCGCTGTCTCTTATACACATCTCCGAGCCCACGAGACT
+
BBBBBFBBBBAAGGGGGCGGGGGFFDHGGHCFHHHHFFHHFHHHGHEEFGAFHHHGGBGHHFFHHHHHHGGGGGHHGGGGGEGHHHGGFGFFGGGHBCBFGHGFHHFHFGHHHFGGGGGHHHHHBGFFGFBFFGFGDCGCBF/FG?CADH
@M02034:409:000000000-BFKT7:1:2103:20816:3829 1:N:0:33
AAAGTCGAGGTGCCTAAAGTGGCAACCCAGACTAATAAGCATGTTGGTGGTGTAGAGCTTCCTGTAGCCGCATGGCGTTCGTACTTAAATATGGAACTAACCATTCCAATTTTCGCTGTCTCTTATACACATCTCCGAGCCCACGAGACT
+
CCCCBFCBCCBBGGGFGGGGGGGHHHHGGHHGHGHHHHHHHHHHHHHGGGEFHHHHHHHHHHHHHHHGHGGGGGHGGGGGGEGGHHHHHHHHHHGFGHHGFHGHHHHHHHHHHGGGGGGHHHHHHHFHFFFHHHGHGDCCGGHGG?DGGD
@M02034:409:000000000-BFKT7:1:2103:8711:3832 1:N:0:33
AAAGTCGAGGTGCCTAAAGTGGCAACCCAGACTAAGCATCATGTTGGTGGTGTAGAGCTTCCTGTAGCCGCATGGCGTTCGTACTTAAATATGGAACTAACCATTCCAATTTTCGCTGTCTCTTATACACATCTCCGAGCCCACGAGACT
+
BBBBBFBBBBBBGGGGGGGGGGGHHHHGGHHGHGHHHHHHFGHHHHHFFGEFHHHGGFHHHFHGFGGGHGGGGGHHGGGGGGBGHHGFHHHHHHHHHHHGHHHGFHGHHGHHHFFFGGGGHGHHGHHHHHFHGGFBD?@CGGHGGCFGGH
@M02034:409:000000000-BFKT7:1:2103:19921:3836 1:N:0:33
AAAGTCGAGGTGCCTAAAGTGGCAACCCAGACTTCGCATAGGGTTGGTGGTGTAGAGCTTCCTGTAGCCGCATGGCGTTCGTACTTAAATATGGAACTAACCATTCCAATTTTCGCTGTCTCTTATACACATCTCCGAGCCCACGAGACT
+
CCCCCFCADBBCGGGGGGGGGGGHCHHGGHHGHHHGGGGGGHHHFEGGFGFFGHHHHHHHHHHHHHHGHGGGGGHHGGGGGGGHHHGHHHGHHHHHHHHGHHHHHHGHHHHHHHGFGGGFHHHHHHHGHHFHHHHHG@DFGGHGGGGGGF
@M02034:409:000000000-BFKT7:1:2103:21946:3837 1:N:0:33
AAAGTCGAGGTGCCTAAAGTGGCAACCCAGCCTAAGTGTCAGGTTGGTGGTGTAGAGCTTCCTGTAGCCGCATGGCGTTCGTACTTAAATATGGTACTAACCATTCCAATTTTCGCTGTCTAT
+
BBBBBFBABBABGGGGGBFGGGGHHHHGGC2BFEC35DFGFFGH3G2BAAEEA3D55B3A5BBGFFA53AA0EEC1>?/B?>2BFGHB3BFF@B44BBFG313B?4B44F3GB4>/E</B44B
@M02034:409:000000000-BFKT7:1:2103:22782:3837 1:N:0:33
AAAGTCGAGGTGCCTAAAGTGGCAACCCAGACTTGTAATCATGTTGGTGGTGTAGAGCTTCCTGTAGCCGCATGGCGTTCGTACTTAAATATGGAACTAACCATTCCAATTTTCGCTGTCTCTTATACA
+
3>AAAF?AD?AA4ADFCFFGGGGHGHCFGHHGHHGFHFHD5GHHGGGAFD2BFGF5FGHHHFHFFEG5AE0EEFG1?EGE1EF1FGGDHHBGGD3BBFF3@GBGHF4FHGHGGFEG/DGFBDGG4?GHF
@M02034:409:000000000-BFKT7:1:2103:19939:3837 1:N:0:33
AAAGTCGAGGTGCCTACAGTGGCAACCCAGACTTCGCATAGGGTTGGTGGTGTAGAGCTTCCTGTAGCCGCATGGCGTTCGTACTTAAATATGGAACTAACCATTCCAATTTTCGCTGTCTCTTATACACATCTCCGAGCCCACGAGACT
+
AAAAAFA>A>>ACGGB4AFFFFFBGHHFFECFGG5AAFFEGFFAGEGGFFEFFFHDFBFBDGHHGEHAEEEEEGHHGDEEE12FGHHHGHFHGFB3FCDFEF3FFGGBFGGHHHEEFFF2GGHHFFFBFGF2BF>2C<B@D/?F@FGGDB
@M02034:409:000000000-BFKT7:1:2103:20800:3840 1:N:0:33
AAAGTCGAGGTGCCTAAAGTGGCAACCCAGACTAATAAGCATGTTGGTGGTGTAGAGCTTCCTGTAGCCGCATGGCGTTCGTACTTAAATATGGAACTAACCATTCCAATTTTCGCTGTCTCTTATACACATCTCCGAGCCCACGAGACT
+
ABBAAFABB@ABGGGGGFG65FFFGHFEAEGGHHHHGCHFGHFEFHA2A2EA1FF5ADGH5GFHD5FAEEGAEEHCGEEGGA2G1GFGGGFHHH33FHHH3?3FGFGB4FGHHFEDEEEHGFFG4FBDGFFFCDFD?/><CCGFC/>/EG
@M02034:409:000000000-BFKT7:1:2103:8470:3842 1:N:0:33
AAAGTCGAGGTGCCTAAAGTGGCAACCCAGACTGGGGAGCGGGTTGGTGGTGTAGAGCTTCCTGTAGCCGCATGGCGTTCGTACTTAAATATGGAACTAACCATTCAATTTTCGCTGTCCTTATACACATCTCCGAGCCCACGAGACTAA
+
BBBBBFBBBBBBGGGGGGGGGGGHHHHGGHGCHHHAEEGFGCGGAFEEF1EE?@F5DDFGFGHHHHHE3FGGGGHAEEEFDE?FGGGGDGHHFF33FGHH303BFDB3GGGHFC?AFDHGHHDF>DFFGGHHHFG?@?/FGCC@DFGHHB
@M02034:409:000000000-BFKT7:1:2103:12302:3847 1:N:0:33
AAAGTCGAGGTGCCTAAAGTGGCAACCCAGACTATGAAGACTGTTGGTGGTGTAGAGCTTCCTGTAGCCGCATGGCGTTCGTACTTAAATATGGAACTAACCATTCCAATTTTCGCTGTCTCTTATACACATCTCCGAGCCCACGAGACT
+
BBBBBFBBBBABGGGGGGGFGGGHHHHGGFHGHHHHGHHHHHHHHHHEFG2FHHHFGHHHHFHHHHGFHGGGGGHGEEGGGGFHHHHFHHGHHHFFHHGHHHHGHHGHEGHHHHGGGGGHHHHHHHDDDFFHHHGGGCGGGGHGGGGGGH
@M02034:409:000000000-BFKT7:1:2103:10095:3847 1:N:0:33
AAAGTCGAGGTGCCTAAAGTGGCAACCCAGACTTATGCTTCGGTTGGTGGTGTAGAGCTTCCTGTAGCCGCATGGCGTTCGTACTTAAATATGGAACTAACCATTCCAATTTTCGCTGTCTCTTATACACATCTCCGAGCCCACGAGACT
+
BBBBBFBADBBBGGGGGFGGGGGGHHHGGHHGHHHHHHHHHGGGGGGGFGEFFGHHHHHHGHHHHHHHHGGGGGHHGGGGGGHHHHHHDGHHHHFGGHGHHHHHHHHHFGHHHHGGGGEFHHHHHHFHGHFHGHHGGCGCGGHFGGGGGH
@M02034:409:000000000-BFKT7:1:2103:19261:3853 1:N:0:33
AAAGTCGAGGTGCCTAAAGTGGCAACCCAGACTCAGACGAATGTTGGTGGTGTAGAGCTTCCTGTAGCCGCATGGCGTTCGTACTTAAATATGGAACTAACCATTCCAATTTTCGCTGTCTCTTATACACATCTCCGAGCCCACGAGACT
+
BBBBBFBBBBABFGGGFGGGGGGHHHHGGHHGHHHHHHGGGHHHHHHEFEAFGHGGHHHHHGHHHHHHHGGGGGHFEFGGGGGHHHGFGHGHHHFGHHFFGHHGHHGHHHHHHFGGGGGGHEGHHHHHFGFHHGHHFBGGGGHGCCGGGF
@M02034:409:000000000-BFKT7:1:2103:11814:3855 1:N:0:33
AAAGTCGAGGTGCCTAAAGTGGCAACCCAGACTCGGGAGAAGGTTGGTGGTGTAGAGCTTCCTGTAGCCGCATGGCGTTCGTACTTAAATATGGAACTAACCATTCCAATTTTCGCTGTCTCTTATACACATCTCCGAGCCCACGAGACT
+
BBBABFBBBB?AGGGGGGGGGGGHHHHGGFGFHHGFGGGGHHHHHHFEFGEFGFHHHHHHHHHHGGGHHGGGEGHGGGGGGEFGGH@FHHHHHHGGHHGHHHHHGHGGHHHGHGGGGGGHHHHHGHHGHHFHGBGG/BBCFGHGG@?EDH
@M02034:409:000000000-BFKT7:1:2103:9346:3878 1:N:0:33
AAAGTCGAGGTGCCTAAAGTGGCAACCCAGACTCATAGTGCTGTTGGTGGTGTAGAGCTTCCTGTAGCCGCATGGCGTTCGTACTTAAATATGGAACTAACCATTCCAATTTTCGCTGTCTCTTATACACATCTCCGAGCCCACGAGACT
+
ABBBBFBAD@ABGGGGBGGGGGGHGHCFGH2FGHBGGHHHGHHHHGEEFEEGHHHEGHHHFFHHHGHHHGGGGGGHEDEGGGGHHHGGGGGHHHEBFGGGFHFGHHGFHHGHHHGGGGGGHHHHGHHF4E?GGGGFB/BC@FAFC/@EDH
@M02034:409:000000000-BFKT7:1:2103:15591:3899 1:N:0:33
AAAGTCGAGGTGCCTAAAGTGGCAACCCAGACTCATAAGCATGTAGATG
+
BBBBBFAABBBBGGGG4GGGGGGHGHHGGHGA33BD55A3ADFH5D555
@M02034:409:000000000-BFKT7:1:2103:11075:3902 1:N:0:33
AAAGTCGAGGTGCCTAAAGTGGCAACCCAGACTCCGCCTGGTGTTGGTGGTGTAGAGCTTCCTGTAGCCGCATGGCGTTCGTACTTAAATATGGACCTAACCATTCCAATTTTCGCTGTCTCTTATACACATCTCCGAGCCCACGAGACT
+
>AA?AFAAAD>AEGGGGGGAGD0AFBGEFHFCCFC0BAECAFCGEC//AEAFGB1BG1BFH1FGFGF2FE?@?EHGE>EFE>BFCGF1BB2FFF11BBGGB>1FFHG2FGHHHFE/EEEHF2>FFGGD2GGC<F>FC//<BFFGGC/C.G
@M02034:409:000000000-BFKT7:1:2103:8833:3912 1:N:0:33
AAAGTCGAGGTGCCTAAAGTGGCAACCCAGACTGCGAAGAATGTTGGTGGTGTAGAGCTTCCTGTAGCCGCATGGCGTTCGTACTTAAATATGGAACTAACCATTCCAATTTTCGCTGTCTCTTATACACATCTCCGAGCCCACGAGACT
+
ABB@AFAADBABGGGGFGGGGGGHHFHGGHHGHHGEEEFEBBFGGFFGGGGEHFHBFDGHGHHHHGHHFGGFFEFHGGGGGGGHGHGEBF@FFHFFFFFFFGFGDFFG4FGHHBEEEEGGHHHH3BFHBFFFHFB?E//BCEHGF/>EDH
@M02034:409:000000000-BFKT7:1:2103:9130:3915 1:N:0:33
AAAGGTCGAGGTGCCTAAAGTGGCAACCCAGACTCAGAGTTTTGTTGGTGGTGTAGAGCTTCCTGTAGCCGCATGGCGTTCGTACTTAAATATGGAACTAACCATTCCAATTTTCGCTGTCTCTATACACATCTCCGAGCCCACGAGACT
+
AAAAAFFDDDDAGGCG1B1FFGHCFHCGEGHGGHHBFFFGHHHHHHHHFGGEFFFGDFFFHFFHHHEHHFEEE/BFA?EGFEEHEGHEGFGBGHHGB@FGFHFFGH22GBBFHF>EE?EEFGEFDGDG2FFHHH11C<@C?CFGG/>CGH
@M02034:409:000000000-BFKT7:1:2103:8812:3923 1:N:0:33
AAAGTCGAGGTGCCTAAAGTGGCAACCCAGACTAATAATC
+
1>1AAFAADD>AA1BBB1F3B1FHBEF0FHFCCBDFFAFF
@M02034:409:000000000-BFKT7:1:2103:8789:3924 1:N:0:33
AAAGTCGAGGTGCCTAAAGTGGCAACCCAGACTAATAATCGGGGTG
+
BBAABFABBBAAGGGDGGGFGGFGHHHGGHDDHH3A55B52AA2AE
@M02034:409:000000000-BFKT7:1:2103:8838:3932 1:N:0:33
AAAGTCGAGGTGCCTAAAGTGGCAACCCAGACTGCGAAGAATGTTGGTGGTGTAGAGCTTCCTGTAGCCGCATGGCGTTCGTACTTAAATATGGAACTAACCATTCCAATTTTCGCTGTCTCTTATACACATCTCCGAGCCCACGAGACT
+
BBBBBFBBBDAAGGGGGGGGFGFHHHHGGGHGHHGGGGGGHHHHHHEEFAEFHFHGHHHHHHHHHHHGHGGGGGHGGGGGGFBGHHGFHHGHHF3GFHHFHHFGFHHGHHHHHHGGD<EFHHHHHHGHFFDHHHHHGGGGGGEF?@?CDF
@M02034:409:000000000-BFKT7:1:2103:11475:3945 1:N:0:33
AAAGTCGAGGTGCCTAAAGTGGCAACCCAGACTAAGAATAATGTTGGTGGTGTAGAGCTTCCTGTAGCCGCATGGCGTTCGTACTTAAATATGGAACTAACCATTCCAATTTTCGCTGTCTCTTATACACATCTCCGAGCCCACGAGACT
+
CCCCCFBCCCCCGGGGGGGGGGGHHHHGGHHGHHGHFHHHHHHHHHHEFGGGHHHHHHHHHHHHHHHHFGGGFGHHGGGGGGHHHHGHHHGHHHFHFHGGHHFGHHHHHGHHHFEEGGGHHHHHBHEGFGHHHHFHD/BFGGHGGGGGGH
@M02034:409:000000000-BFKT7:1:2103:17404:3951 1:N:0:33
AAAGTCGAGGTGCCTAAAGTGGCAACCCAGACTAATAATATTGTTGGTGGTGTAGAGCTTCCTGTAGCCGCATGGCGTTCGTACTTAAATATGGAACTAACCATTCCAATTTTCGCTGTCTCTTATACACATCTCCGAGCCCACGAGACT
+
BBBBAFABBBABFGGGGGGFGGGHHHHGGHHGHHHHHHHHHHHHHHHEFGGFGHHHHGHHHHHHGHHHHGGGGGHHGGGGGFGHHHHHHHHHHHFGHHHGHHHHHHHGHHHHHHGFGGEGHHHHHHHHHHHHHHFHGCGGGGHGGGGFDF
@M02034:409:000000000-BFKT7:1:2103:20359:3961 1:N:0:33
AAAGTCGAGGTGCCTAAAGTGGCAACCCAGACTGCTGTTCCTGTTGGTGGTGTAGAGCTTCCTGTAGCCGCATGGCGTTCGTACTTAAATATGGAACTAACCATTCCAATTTTCGCTGTCTCTTATACACATCTCCGAGCCCACGAGACT
+
BBBBBFBBCCBCGGGGGGGGGGGHHHHGGHHGHFHHHDGFHHHHGFHFFGEFGHHHHHHHHHHHHHHHHGGGGGHHGGGGGGHHHHHHGHHHHGGFGGFGFHFHHHHHHHHHHHGGGGGHHHHHHHGHGFHHGHDGFCFGGGEFGGGGGH
@M02034:409:000000000-BFKT7:1:2103:23357:3973 1:N:0:33
AAAGTCGAGGTGCCTAAAGTGGCAACCCAGACTGTTAATCATGTTGGTGGTGTAGAGCTTCCTGTAGCCGCATGGCGTTCGTACTTAAATATGGAACTAACCATTCCAATTTTCGCTGTCTCTTATACACATCTCCGAGCCCACGAGACT
+
BBBBBFBABBBBGGGFFGGFGGGHHHHGGGHGHBAAFGHHHHHHGHHGGGGFHHHFGHHHHHHHHHHHHEGGGGHHGGGGGGGHHHFHHHGHHHHHGHHHGHGHHHHHHHHHHGFEGGGHHHHHHHHHGHHHFHFDF/CCGGHGCFGDF?
@M02034:409:000000000-BFKT7:1:2103:21862:3993 1:N:0:33
AAAGTCGAGGTGCCTAAAGTGGCAACCCAGACTAGGCCGCAGGTTGGTGGTGTAGAGCTTCCTGTAGCCGCATGGCGTTCGTACTTAAATATGGAACTAACCATTCCAATTTTCGCTGTCTCTTATACACATCTCCGAGCCCACGAGACT
+
CCCCCFABCCBCGGGGGGGGGGGHHHHGGHGGHHFFBGGGGGGHHHGGFGEFHGHHHHHHHHHGHHHHHEEGGGHHGGGGGFHHHHHHHGHHHHGHHHHHHHHHHHHHHHHHHHGFGGGHHHHHHHHFFHHHHHGFG/DCGFHGGGCGGG
@M02034:409:000000000-BFKT7:1:2103:13956:3994 1:N:0:33
AAAGTCGAGGTGCCTAAAGTGGCAACCCAGACTGGGTCGGGGGTTGGTGGTGTAGAGCTTCCTGTAGCCGCATGGCGTTCGTACTTAAATATGGAACTAACCATTCCAATTTTCGCTGTCTCTTATACACATCTCCGAGCCCACGAGACT
+
1A1?AFAADDAAG1FGGGFGFFFHGEAEFEGGHHHGGGEEGCEEEEG?F>/FE@BFGBDFFBGEEBF@FE/>EEF0E?EAEE0FCHFBBGBDGD11FGHFGFFHHHGEHFDGF2B?CCC1D1?GFFGF<11CFFD1<<>C@EGC@@CECF
@M02034:409:000000000-BFKT7:1:2103:10578:3995 1:N:0:33
AAAGTCGAGGTGCCTAAAGTGGCAACCCAGACTAATAAGAAGGTTGGTGGTGTAGAGCTTCCTGTAGCCGCATGGCGTTCGTACTTAAATATGGAACTAACCATTCCAATTTTCGCTGTCTCTTATACACATCTCCGAGCCCACGAGACT
+
BABAAFBABBBBGGGFB4GGGGDHGHHGGHHGHHGHHHHFGHFFFHGFFGEFBGHDFHHHHHHHGFGHHGGFFGHFGGGGGGGHHHDGFGGHHHGGFGFFGHFGHHHHHHHHHHGFGGGHHGHHGHHGGGFHHG?FDDCCFGHGG@CEGH
@M02034:409:000000000-BFKT7:1:2103:21193:4007 1:N:0:33
AAAGTCGAGGTGCCTAAAGTGGCAACCCAGACTAATCATACGGTTGGTGGTGTAGAGCTTCCTGTAGCCGCATGGCGTTCGTACTTAAATATGGAACTAACCATTCCAATTTTCGCTGTCTCTTATACACATCTC
+
?AAAAF1A1DAABCGGFGGGGB0AAGGAFHHCEHGGEGEGBFEHGEGEFEEGHGEDGDFGHBGFGDEABB>>EEHA@EG/?E0G/DB1BFDHGF1BGGFFGG1FGHGHBB1FGBE/?EGFGBFG1GBDFBFHFGD
@M02034:409:000000000-BFKT7:1:2103:17223:4007 1:N:0:33
AAAGTCGAGGTGCCTAAAGTGGCAACCCAGACTCCTAATAATGTTGGTGGTGTAGAGCTTCCTGTAGCCGCATGGCGTTCGTACTTAAATATGGAACTAACCATTCCAATTTTCGCTGTCTCTTATACACATCTCCGAGCCCACGAGACT
+
BBBBBFBBBBAAGGGGGGGGGGGHHGAEGHHGHGGHHHHHHHHHHGHFFGEFBFGFHGHHHFHHFHFHHGGEFGGHGFGGFEFHHHGHHHHHHGEHHHHHHGHGHFHGHHHGHHGDGFEHHEFHFFHFHFHHHHHGGFGGGGGGCCDDFF
@M02034:409:000000000-BFKT7:1:2103:21843:4016 1:N:0:33
AAAGTCGAGGTGCCTAAAGTGGCAACCCAGACTAGGAATCATGTTGGTGGTGTAGAGCTTCCTGTAGCCGCATGGCGTTCGTACTTAAATATGGAACTAACCATTCCAATTTTCGCTGTCTCTTATACACATCTCCGAGCCCACGAGACT
+
BBBABFBBBBAAGGGGGGGGGGGHHHGGGDHGHF33ADGDG5GHGBHGGGGGHHHHHHHHHGHHHHHHHGGGGGHHGGGGGGGHHHHFHHGHHFFHGHHHHHHHHHGHHHHHHFGDGDFHHHGHHHHHDGFHHHGFG<@DGFGGGCCDGH
@M02034:409:000000000-BFKT7:1:2103:23831:4032 1:N:0:33
AAAGTCGAGGTGCCTAAAGTGGCAACCCAGACTG
+
BCCCCFCCCCABGGGGGGGGGGGHHHHGGHHGGH
@M02034:409:000000000-BFKT7:1:2103:9481:4041 1:N:0:33
AAAGTCGAGGTGCCTAAAGTGGCAACCCAGACTAAGCTGCCGGTTGGTGGTGTAGAGCTTCCTGTAGCCGCATGGCGTTCGTACTTAAATATGGAACTAACCATTCCAATTTTCGCTGTCTCTTATACACATCTCCGAGCCCACGAGACT
+
BBBBBFBBBBABGGGGGGGFGGGHHHHGGHHGHHHGGHHHHGGGGGGGEEEFGGHFGHHHHHHHHGHFHGGGGGHHGGFFFGFHHHFGEGDGHHEFHGHFHHDFHHFHHGHHHHGGGGGFHGHHHGHHFGFGGG2FD<DFGFHGGFFGGH
@M02034:409:000000000-BFKT7:1:2103:14360:4052 1:N:0:33
AAAGTCGAGGTGCCTAAAGTGGCAACCCAGACTGCGAGTCAGGATGGTGGTGTAGAGCTTCCTGTAGCCGCATGGCGTTCGTACTTAAATATGGAACTAACCATTCCAATTTTCGCTGTCTCTTATACACATCTCCGAGCCCACGAGAC
+
AAAA3B?3DAAA4FBBCFF6BGFGH4BEFEHGFG3EE?2BGG23BAFGFE1ABAFGGHBB5GHGBDGFGEE?EGG1>E/FEEGGEGF@GHGFFG33FGFF3EGFHGGEFHHHFBEDGE?BFGFH1FDD2GBFFFHF/<?@GGECCC?E?
@M02034:409:000000000-BFKT7:1:2103:12864:4060 1:N:0:33
AAAGTCGAGGTGCCTAAAGTGGCAACCCAGACTGTTCCTAAGGTTGGTGGTGTAGAGCTTCCTGTAGCCGCATGGCGTTCGTACTTAAATATGGAACTAACCATTCCAATTTTCGCTGTCTCTTATACACATCTCCGAGCCCACGAGACT
+
BA?ABFABDB2AGGGGGGGGGGGHHHFEFHHGFHHHHHHHHGFHHFGAFE1BFFHFGFHHHHHHFHHFHGGGGGHHFEFGFEGHHHFFHFFFHFGGHHHHFFFCFHHHHHHHHFEEGEEHGHHHGHHHFGDBGGGDB?GFGGHGGCGGGH
@M02034:409:000000000-BFKT7:1:2103:17340:4061 1:N:0:33
AAAGTCGAGGTGCCTAAAGTGGCAACCCAGACTCCTTCTCGGGTTGGTGGTGTAGAGCTTCCTGTAGCCGCATGGCGTTCGTACTTAAATATGGAACTAACCATTCCAATTTTCGCTGTCTCTTATACACATCTCCGAGCCCACGAGACT
+
BBBBCFCBDDABGGGGGGGBGFFHHHHGGHHGHGHHHHHHGGGHFGGGGGGFGHHFHHHHGHHHGFGHHGGGGGHCGGGGGGHHHHHHDGFFHHFGHHHHFHHGGHGFHGHHHHGGGGGHHFHHGHGHHHHHHHGFD/BCGGHGGGGGGE
@M02034:409:000000000-BFKT7:1:2103:19973:4063 1:N:0:33
AAAGTCGAGGTGCCTAAAGTGGCAACCCAGACTGTTGATTCGGTTGGTGGTGTAGAGCTTCCTGTAGCCGCATGGCGTTCGTACTTAAATATGGAACTAACCATTCCAATTTTCGCTGTCTCTTATACACATCTCCGAGCCCACGAGACT
+
BBBBBFBADBAAGGGGGGGGGGGHHEGGGHGGGHHHHHHHHGHGGGCEFGFFGGHHHHHGHHHHHHHGHEEEGGGHGGGGGEGHHHHHFG4GHHBFFGGGHHFHGGFGHGGHHFGFFGGHHHHHHHGFGHHHHGFGG?D@GFHGGGGGGG
@M02034:409:000000000-BFKT7:1:2103:14380:4063 1:N:0:33
AAAGTCGAGGTGCCTAAAGTGGCAACCCAGACTGCGAGTCAGGTTGGTGGTGTAGAGCTTCCTGTAGCCGCATGGCGTTCGTACTTAAATATGGAACTAACCATTCCAATTTTCGCTGTCTCTTATACACATCTCCGAGCCCACGAGACT
+
BBCCAFAABCBCGGGGGGGGGGGHHHHGGHHGHHGGGGGFHHHHGHGAFGEGHGHHHHHHHHHHHHFGGGGGGGHHGGGGGGHHHHHHHHHHHHHGHHHGHHHHHHHFHHHHHHGGGGGHHGHHHHGHGHGHHHHHGCGGGGGGGGGGFG
@M02034:409:000000000-BFKT7:1:2103:8819:4069 1:N:0:33
AAAGTCGAGGTGCCTAAAGTGGCAACCCAGACTCGGCCTCCGGTTGGTGGTGTAGAGCTTCCTGTAGCCGCATGGCGTTCGTACTTAAATATGGAACTAACCATTCCAATTTTCGCTGTCTCTTATACACATCTCCGAGCCCACGAGACT
+
ABAAAFBBCBBAGGGGGGGGGGGHHHHGGHHGGHGGGGGHHGGGGGGGFEEFHGHHGFHHHHHHGHHGHGGGGGHGGGGGGGFHHHHFHHHHHHDGGHHHHFHHHHHHHHHHHHGGGGGGHHHFFFFHHGFHHGFDGC?FGGHGGGGFFG
@M02034:409:000000000-BFKT7:1:2103:16525:4075 1:N:0:33
AAAGTCGAGGTGCCTAAAGTGGCAACCCAGACTGTTCAGGCGGTTGGTGGTGTAGAGCTTCCTGTAGCCGCATGGCGTTCGTACTTAAATATGGAACTAACCATTCCAATTTTCGCTGTCTCTTATACACATCTCCGAGCCCACGAGACT
+
BBBBBFBBDB2AGGGGGGG6FGGFHHHGGHHGHHHHFHHHHGG0AEFEFFEFAEFBFGGHHHHHGGHGHEGGGGGEGEEGGA?GFHHHFFFGGHFFHHEHHFHFHHHGHHHHHFGFGC?DDFGGHHGFHHHGHHHFDC//>FHECC@DEB
@M02034:409:000000000-BFKT7:1:2103:14423:4076 1:N:0:33
AAAGTCGAGGTGCCTAAAGTGGCAACCCAGACTCAGTGTAGTGTTGGTGGTGTAGAGCTTCCTGTAGCCGCATGGCGTTCGTACTTAAATATGGAACTAACCATTCCAATTTTCGCTGTCTCTTATACACATCTCCGAGCCCACGAGAC
+
BBBCCFBCCCCCGGGGGGGGGGGHHHHGGHHGHGHH55BDDGHHHHHEFGEFHHHHHHHHHHHHHHHHHGGGGGHHGFGGGGHHHHHHHHHHHHGHHHHGHHGHHHHHHHHHHHGGGGGHGHHHHHHHGHHHHHHHGFGGGGHGGGGGG
@M02034:409:000000000-BFKT7:1:2103:21272:4080 1:N:0:33
AAAGTCGAGGTGCCTAAAGTGGCAACCCAGACTACGGAGAATGTTGGTGGTGTAGAGCTTCCTGTAGCCGCATGGCGTTCGTACTTAAATATGGAACTAACCATTCCAATTTTCGCTGTCTCTTATACACATCTCCGAGCCCACGAGACT
+
BBBBBFBADDAAFGGFFGFFGGFHHHHGGHHGHGHGGGEEGHHHHHHGFGGGHHHHHHHHFHHGFGHFHFEFGGHFGGGGGGGHHHHHHHGHHHHFFHFFFHFHHHFHHHHHHHGFGGGHHGHHGHFFFGFHHHB?C>@CFFFE@DGGGH
@M02034:409:000000000-BFKT7:1:2103:23092:4086 1:N:0:33
AAAGTCGAGGTGCCTAAAGTGGCAACCCAG
+
BBBBBFBBBBBBGGGGGGGFGGGHHHHGGH
@M02034:409:000000000-BFKT7:1:2103:17051:4101 1:N:0:33
AAAGTCGAGGTGCCTAAAGTGGCAACCCAGACTAAGATGGCGGTTGGTGGTGTAGAGCTTCCTGTAGCCGCATGGCGTTCGTACTTAAATATGGAACTAACCATTCCAATTTTCGCTGTCTCTTATACACATCTCCGAGCCCACGAGACT
+
AAB?AFBACCAAGGGGFAFFGFGHHHHGGHHGHHHHHHHHHGGFFFGBFAEFGHHFHFHGHHHHHGHHGFGGGGHGGGGGGGHHHHHHFHFHHGGFHGHHGHGFEGHHHHHHHFFGG?CDHFHHHGGHHHHGHHFHEC?CDGHEFFGGFG
@M02034:409:000000000-BFKT7:1:2103:20012:4115 1:N:0:33
AAAGTCGAGGTGCCTAAAGTGGCAACCCAGACTAAGCTGCCGGTTGGTGGTGTAGAGCTTCCTGTAGCCGCATGGCGTTCGTACTTAAATATGGAACTAACCATTCCAATTTTCGCTGTCTCTTATACACATCTCCGAGCCCACGAGACT
+
CCCCCFBCCCBCGGGGGGFGGGGHHHHGGGHGHHHHHHHHHFGGGGFGEFBFBGHGHHHHHHHGGFHFGEEEGGHGEGGGEEFHHHHHHHHHFHFFGHFFCGDGHGHHHHHHHFEEEGGFFFGHFHHHHGGHHHFGE@FDGGHGGGGGGH
@M02034:409:000000000-BFKT7:1:2103:22881:4124 1:N:0:33
AAAGTCGAGGTGCCTAAAGTGGCAACCCAGATTCCGCGGCAGGTTGATG
+
ABBBBFCCCCABGGGGGGGGGGGHHHHGGH23D5FGA2AE0AEH3F355
@M02034:409:000000000-BFKT7:1:2103:19992:4127 1:N:0:33
AAAGTCGAGGTGCCTAAAGTGGCAACCCAGACTAAGCTGCCGGTTGGTGGTGTAGAGCTTCCTGTAGCCGCATGGCGTTCGTACTTAAATATGGAACTAACCATTCCAATTTTCGCTGTCTCTTATACACATCTCCGAGCCCACGAGACT
+
AAAB3BAADB2AGGGGFGGBBGGFGHHGGFGGHHHFHGBGH2EAAEEEFAEFHBGFGBHFFFHHHFHHHGGGGGHEGGGGGGHHHFFGHHFFHFFFFHHFF0DGHHGHHHHHHHG/?/DGHFGFHHHHFCGHHHFH?<@?<FG/>C<AGG
@M02034:409:000000000-BFKT7:1:2103:21098:4129 1:N:0:33
AAAGTCGAGGTGCCTAAAGTGGCAACCCAGACTGAGACGTCTGTTGGTGGTGTAGAGCTTCCTGTAGCCGCATGGCGTTCGTACTTAAATATGGAACTAACCATTCCAATTTTCGCTGTCTCTTATACACATCTCCGAGCCCACGAGACT
+
BBBBCFCBCCCBGGGGGGGGGGGHHHHGGHHGHHHHHHGGGHGFHHHEFEEFGHHHHHHHHHHHGFHHHGGGGGHHGGGGGGHHHHFFHHHHHHHFHHGHHHHHHHGHHHHHHHGFGGGFHHHHHHFHHFGHHHGDD<@BDEGGG?DGGH
@M02034:409:000000000-BFKT7:1:2103:12173:4133 1:N:0:33
AAAGTCGAGGTGCCTAAAGTGGCAACCCAGACTAATAAGACTGTTGGTGGTGTAGAGCTTCCTGTAGCCGCATGGCGTTCGTACTTAAATATGGAACTAACCATTCCAATTTTCGCTGTCTCTTATACACATCTCCGAGCCCACGAGACT
+
BBCCBFCBCBBCGGGGGGGGGGGHHHHGGHHGHGHHHHHGHHHHHHEGFFFFHHHHHGHHHHHHHHHGHGGGGGHGGGGGGGHHHHGFHHHHHGGFHHHHHHGHHHGHHHHHHHGGGGEHHHHHHHHFHFFHHHGHGCGCGGHGGCFGGH
@M02034:409:000000000-BFKT7:1:2103:20009:4133 1:N:0:33
AAAGTCGAGGTGCCTAAAGTGGCAACCCAGACTAAGCTGCCGGTTGGTGGTGTAGAGCTTCCTGTAGCCGCATGGCGTTCGTACTTAAATATGGAACTAACCATTCCAATTTTCGCTGTCTCTTATACACATCTCCGAGCCCACGAGACT
+
BBBBBFAABBBBGGGGFGGGGGGHGHHGGHGDHHHHHGHHHEGEFGGGFGEFFGFHHGHGHHHHFGBHHGGGGGHHGGGGEEHHHHHHHGHHHHHGHE?FGHHHHHBHBGFGFFGGGGGFHHHHHHEHBFBGFG@FA@DCGFHG?//<ED
@M02034:409:000000000-BFKT7:1:2103:17317:4160 1:N:0:33
AAAGTCGAGGTGCCTAAAGTGGCAACCCAGACTACGACGACTGTTGGTGGTGTAGAGCTTCCTGTAGCCGCATGGCGTTCGTACTTAAATATGGAACTAACCATTCCAATTTTCGCTGTCTCTTATACACATCTCCGAGCCCACGAGACT
+
CCCCCFBBCCCCGGGGGGGGGGGHHHHGGHHGHB3BEG22AEGHHHHFFGFFFFHHHHEHHHHHHGHHHGGGGGHHGEGGGGHHHHHHHHHHHHHHHHGHHHHHHHHHHHHHHHGGGGGGFHHHHHHHHHGHHHHHGFGGGGHGGGGGGG
@M02034:409:000000000-BFKT7:1:2103:19156:4161 1:N:0:33
AAAGTCGAGGTGCCTAAAGTGGCAACCCAGACTCGGCCGGGGGTTGGTGGTGTAGAGCTTCCTGTAGCCGCATGGCGTTCGTACTTAAATATGGAACTAACCATTCCAATTTTCGCTGTCTCTTATACACATCTCCGAGCCCACGAGACT
+
BABBBFBBBB?AGGGGGFGGGGGGFHGEGAGCFFFGGGGGGGGGGGGGGGGFEEGFGFHFHHHHHGHEGFGCGGHAEEEFGFFHHHGDHHHHHB2BFHHHFG2FGFGFGGHHG@<EG/??FGFGFHFHHGHGHHFGGCGC@EEECC@DDC
@M02034:409:000000000-BFKT7:1:2103:17300:4168 1:N:0:33
AAAGTCGAGGTGCCTAAAGTGGCAACCCAGACT
+
BBBBBFABBBBAGGGDFGGFGGGHGHHGGG22B
@M02034:409:000000000-BFKT7:1:2103:15723:4179 1:N:0:33
AAAGTCGAGGTGCCTAAAGTGGCAACCCAGACTAAGCCTAAGGTTGGTGGTGTAGAGCTTCCTGTAGCCGCATGGCGTTCGTACTTAAATATGGAACTAACCATTCCAATTTTCGCTGTCTCTTATACACATCTCCGAGCCCACGAGACC
+
BCCCCFBCCCBCGGGGFGGGGGGHHHHGGHHGHHHHFHFFFGHBFHGFFGEFGHHFHHHHHHHHGHFHHGGGGGGGGEGGGGHHHHHHHHGHHHHHHHHFHHFHGHHGHHHHHHGGGGGHHHHHHHHHHHHHHHHFF/BDGGHGGGGDGE
@M02034:409:000000000-BFKT7:1:2103:12247:4186 1:N:0:33
AAAGTCGAGGTGCCTAAAGTGGCAACCCAGACTCAGCAGCATGTTGGTGGTGTAG
+
ABBBBFBBBBBAGGGGGGGGGGGHHHHGGHHGHHCGFGHFGHHHHGE2A2EA135
@M02034:409:000000000-BFKT7:1:2103:14204:4188 1:N:0:33
AAAGTCGAGGTGCCTAAAGTGGCAACCCAGACTACGAATCAGGTTGGTGGTGTAGAGCTTCCTGTAGCCGCATGGCGTTCGTACTTAAATATGGAACTAACCATTCCAATTTTCGCTGTCTCTTATACACATCTCCGAGCCCACGAGACT
+
ABBBAFCCCCAAGGGGGGGGGFGHHHHGGHHGHHHGGHHGHHHDGHGEFFEFFGGFFGHHHHHGFGGGHEGFGGHGEEGGGFHHHHHGHGGHGFDGFHHHHGFHHHHFHHHHHHFFGGFGHHHHGHHHGHFHHHHHGFCGGGGGGGGGGF
@M02034:409:000000000-BFKT7:1:2103:14670:4195 1:N:0:33
AAAGTCGAGGTGCCTAAAGTGGCAACCCAGACTAGGATTTATGTTGGTGGTGTAGAGCTTCCTGTAGCCGCATGGCGTTCGTACTTAAATATGGAACTAACCATTCCAATTTTCGCTGTCTCTTATACACATCTCCGAGCCCACGAGACT
+
BABBBFBABBAAFGGGGGGFGFGGHHHGGHHGHHHGGHHHHHHHHHHEFGEFGHHHHHHGHGHHHHHHHFEGFFHGFEGGGFFHHHHHHHGHHHFFHHHGHHHHGHHFHHHHHHGGGGGGHHHHHHHHHHGHHHHGG<DDFGHGGGGGGH
@M02034:409:000000000-BFKT7:1:2103:10197:4198 1:N:0:33
AAAGTCGAGGTGCCTAAAGTGGCAACCCAGACTGATAGGCCTGTTGGTGGTGTAGAGCTTCCTGTAGCCGCATGGCGTTCGTACTTAAATATGGAACTAACCATTCCAATTTTCGCTGTCTCTTATACACATCTCCGAGCCCACGAGACT
+
BBABBFBBBBBBGGGGGGGGGGGHHHHGGHHGHHHHHHHHHHGHHHHGFGEFGFHHHHHHHGHHGHHHHGGGGGHHGGGGGGHHHHHHHHGHHHBGFHHHHHHHHHEHHHHHHHGGGGGHHHHHGHHHFHHHHHHHGBCCGFHGGCGEGH
@M02034:409:000000000-BFKT7:1:2103:16366:4198 1:N:0:33
AAAGTCGAGGTGCCTAAAGTGGCAACCCAGACTGATTGCAGGTTGGTGGTGTAGAGCTTCCTGTAGCCGCATGGCGTTCGTACTTAAATATGGAACTAACCATTCCAATTTTCGCTGTCTCTTAACACATCTCCGAGCCCACGAGACTAA
+
3AAA>DA?AD2AGGFG4BGBFFEGFG4AECCEGFGFHHBGHHGHHGEFEAF1AF5DAG3BFBGH5GFFEEEFGFBEBEGEGFGHHFHDGGFFFHHHBFGGFHGFGEGHHHBFDE/EEEHHFGGFGH1GCGFDDBBBC@CGHGGGGGGFHB
@M02034:409:000000000-BFKT7:1:2103:21528:4207 1:N:0:33
AAAGTCGAGGTGCCTAAAGTGGCAACCCAGACTGGTGCGCGGGTTGGTGGTGTAGAGCTTCCTGTAGCCGCATGGCGTTCGTACTTAAATATGGAACTAACCATTCCAATTTTCGCTGTCTCTTATACACATCTCCGAGCCCACGAGACT
+
AAABBFB3DBABGGGGGFGGGGGHHHHGGHHGFFHDGFEGCEGGGGGGFFFFHHHHHHHHHHHHGHHHHGGGGGHHGGGGFEBGHH4FHHBBGHGFHHHHHHGHHHGHHHHHHHGGGGGFHHHHGHHHGHBG1GGH?/C?CGGGGCGGGF
@M02034:409:000000000-BFKT7:1:2103:21657:4218 1:N:0:33
AAAGTCGAGGTGCCTAAAGTGGCAACCCAGACTCAGACGGAGGTTGGTGGTGTAGAGCTTCCTGTAGCCGCATGGCGTTCGTACTTAAATATGGAACTAACCATTCCAATTTTCGCTGTCTCTTATACACATCTCCGAGCCCACGAGACT
+
ABBABFBBBBAAGGGGGGGGGGGHGHHGGEHGHHHHHHEFAEFEGHGGGEEFGHHHHHHHFHHHGFHGHGGGGGHHGGGGGGGHHHHHHHFFGHGFGHHHGHHHHHHHEGHHHGGGGGGGHHHHHHHHHHEHHHGGG/CCGGHGG?FGGH
@M02034:409:000000000-BFKT7:1:2103:23050:4223 1:N:0:33
AAAGTCGAGGTGCCTAAAGTGGCAACCCAGACTGAGAAGCATGTTGGTGGTGTAGAGCTTCCTGTAGCCGCATGGCGTTCGTACTTAAATATGGAACTAACCATTCCAATTTTCGCTGTCTCTTATACACATCTCCGAGCCCACG
+
ABBBAFBABBBBGGGGGGGFGGGGHHHGGHHGHFGHGHHHGGFADFAE22AFF3GDGDGHHFHHHFG5BEEAFGHAEEEFF1?CFGGHHGFBGH3FFHDGH13FEBG?HGGFHGEEGGEHGGHDBGFB4FGHHHHBDCFF@/FFB
@M02034:409:000000000-BFKT7:1:2103:14144:4225 1:N:0:33
AAAGTCGAGGTGCCTAAAGTGGCAACCCAGACTCCGAAGCAGGTTGGTGGTGTAGAGCTTCCTGTAGCCGCATGGCGTTCGTACTTAAATATGGAACTAACCATTCCAATTTTCGCTGTCTCTTATACACATCTCCGAGCCCACGAGACT
+
AAABBBAABBAAGGGGGDGBBGGHHHFEGHHGHHHGGGGEFGFBGHGGFEAFBFHHGGBCHHHHGFGGGGGCGGGGEEEFGGGHHHGFHHGGFGGFEGHHGHFHHHHGHHHHHHEFGGGFHHHHHHHHFHFHHHGHDDG@@FGGGGCGFF
@M02034:409:000000000-BFKT7:1:2103:14943:4230 1:N:0:33
AAAGTCGAGGTGCCTAAAGTGGCAACCCAGACTAATTCTCAGGTTGGTGGTGTAGAGCTTCCTGTAGCCGCATGGCGTTCGTACTTAAATATGGAACTAACCATTCCAATTTTCGCTGTCTCTTATACACATCTCCGAGCCCACGAGACT
+
33AAAFABDB2ACGDGGGGFGFCBCAFAFGFEBDGGGBA5FF3GFA22BE1BF3FBHFFHH3GFEGFDGEAEEEGFE>E1EEBFGFFEGHB4BD@EGFFHGFFGEGHEFHHHHGEGFDE3GHFFBBGHHGF1BDGGB/@CD/?FGCDGGG
@M02034:409:000000000-BFKT7:1:2103:19064:4232 1:N:0:33
AAAGTCGAGGTGCCTAAAGTGGCAACCCAGACTCATGGGTCGGTTGGTGGTGTAGAGCTTCCTGTAGCCGCATGGCGTTCGTACTTAAATATGGAACTAACCATTCCAATTTTCGCTGTCTCTTATACACATCTCCGAGCCCACGAGACT
+
CCCCCFCCCCBBGGGGGGGGGGGHHHHGGDHGH33DB3A3AEEGGGGGFGEGGHHGHHHHHHGHGHHHHGGGGGHHGGGGGGHHGHHHHHHHHHHGHHHHHABFBHGFHGHHHDE/CDBFFGFFDGFDD2@GC@G>D/BDGGHE?<<<<F
@M02034:409:000000000-BFKT7:1:2103:15774:4257 1:N:0:33
AAAGTCGAGGTGCCTAAAGTGGCAACCCAGACTGGGATGCGTGTTGGTGGTGTAGAGCTTCCTGTAGCCGCATGGCGTTCGTACTTAAATATGGAACTAACCATTCCAATTTTCGCTGTCTCTTATACACATCTCCGAGCCCACGAGACT
+
ABABBFAAD@AAGGGBGGGGGGGGHHHGGHHGHHGHGHCFEEEEHHHBBEAFGFHHHHHHHGHFGGGGHFGCGGHHGEGGGEGHGHEFHHGHGHBFCGFGHHHHHGHFGHHHHHGGGGEB3GGGFHHGHHGHHHHGGCGFGAGEFGGAD<
@M02034:409:000000000-BFKT7:1:2103:14853:4269 1:N:0:33
AAAGTCGAGGTGCCTAAAGTGGCAACCCAGACTGAGCCTGATGTTGGTGGTGTAGAGCTTCCTGTAGCCGCATGGCGTTCGTACTTAAATATGGAACTAACCATTCCAATTTTCGCTGTCTCTTATACACATCTCCGAGCCCACGAGAC
+
AAAAAFBBB@BA4GFGGGGFGFGFFGGGDCGGCCGHGHHHHBF5DFCEGGEEBFGFHHGHGFHFB5EDFECGFGHGGECGGDFGAGH3FHFHHEGFHHHHHHBGFFBFGFH4GFEGGD<EFG444BDD?11FFFHDF/>@@/GACCDGG
@M02034:409:000000000-BFKT7:1:2103:18846:4270 1:N:0:33
AAAGTCGAGGTGCCTAAAGTGGCAACCCAGACTCAGATGAATGTTGGTGGTGTAGAGCTTCCTGTAGCCGCATGGCGTTCGTACTTAAATATGGAACTAACCATTCCAATTTTCGCTGTCTCTTATACACATCTCCGAGCCCACGAGACT
+
ABBBAFABBBBBGGGGGGGGGGFHHGGDGFHGHHHHGHHHFFFFGHHGFGEGHHHEGBGHFFGGGBGGHGGGGFHGGGGGGGFGHHGFHHHHHHFBHHFF31EGBFGGHHHHHHGAFGGFHFGH4GGHD?DGGGFDA?DGFGEGC/@CEF
@M02034:409:000000000-BFKT7:1:2103:23567:4271 1:N:0:33
AAAGTCGAGGTGCCTAAAGTGGCAACCCAGACTCTTAAGACGGTTGGTGGTGTAGAGCTTCCTGTAGCCGCATGGCGTTCGTACTTAAATATGGAACTAACCATTCCAATTTTCGCTGTCTCTTATACACATCTCCGATCCCAC
+
333A>B>ADBABGGFFGGGFDGFCCFHFCACFFFHH5BF5DDD222EEFEGAFFDFEGHGAGDEF5FFHDE>E?CHCGGGGGBCGGDG3FGGHG3FCF3B3F3BE4F4BFFFHGE/?<?F4BBBB?2?2FG11?BDE</</<FG
@M02034:409:000000000-BFKT7:1:2103:10131:4279 1:N:0:33
AAAGTCGAGGTGCCTAAAGTGGCAACCCAGACTAGGCGTGATGTTGGTGGTGTAGAGCTTCCTGTAGCCGCATGGCGTTCGTACTTAAATATGGAACTAACCATTCCAATTTTCGCTGTCTCTTATACACATCTCCGAGCCCACGAGACT
+
BBBBAFBBBBABGGGFGGGGGGGHHHHGGHHFHHHHHGGGGHHHHHHGFEEFHHGGHGHHHHHHHHHHHGGGGGHGGGGGGGHHHHHHHHGHHHFHHHHHHHGHHHGHHHHHHHGFGGGHHHGHFHFHFHGHHHFHFDGCFGHGG?DGGH
@M02034:409:000000000-BFKT7:1:2103:21084:4282 1:N:0:33
AAAGTCGAGGTGCCTAAAGTGGCAACCCAGACTGGGCATCAGGTTGGTGGTGTAGAGCTTCCTGTAGCCGCATGGCGTTCGTACTTAAATATGGAACTAACCATTCCAATTTTCGCTGTCTCTTATACACATCTCCGAGCCCACGAGACT
+
ABBBAFBABBBBGGGGGCGGGGGBGGHGGGHGHHHHGHHHGHHHHHGGFGEFGHHGHHGFFGHEBFGGHE>EEGHFEGGFGGGHHG4FGHGHHGGHFHBCFGFHHGGFHHHHHHFDGGGEHFHHDHGHDGFHGFBFC<?BDFGFCDGGDG
@M02034:409:000000000-BFKT7:1:2103:8117:4284 1:N:0:33
AAAGTCGAGGTGCCTAAAGTGGCAACCCAGACTGCTATTAGTGTTGGTGGTGTAGAGCTTCCTGTAGCCGCATGGCGTTCGTACTTAAATATGGAACTAACCATTCCAATTTTCGCTGTCTCTTATACACATCTCCGAGCCCACGAGACT
+
BBBBBF@ADBBBGGGGGGFGGGGBGHHGGAEFHHHGFFHHHGGGFGEEFEEFFGHFGHHHFHHHHGHHHGGGGGHHGGGGFGCGHHHFGHFHHGHHFHFGHHHHHHHHDGHHHHGGGGEFFFGHFHGGBGDGCDDHA/BDCGGFCC?FGH
@M02034:409:000000000-BFKT7:1:2103:9374:4285 1:N:0:33
AAAGTCGAGGTGCCTAAAGTGGCAACCCAGACTATTAGGAGTGTTGGTGGTGTAGAGCTTCCTGTAGCCGCATGGCGTTCGTACTTAAATATGGAACTAACCATTCCAATTTTCGCTGTCTCTTATACACATCTCC
+
AAAAAFA1DDAAFGGFB1BBFGG0BGCF0FHGHHGGH2F1FGFFGG/AFF/FGFDFHHGGHFHFHEHEHEG/?EFGEFGEGGFHGGBBFG2B@1@BCG1FF0F1FFFHHHGHHFEGGCEBGDGHFHHF2CGGBFB<
@M02034:409:000000000-BFKT7:1:2103:18250:4287 1:N:0:33
AAAGTCGAGGTGCCTAAAGTGGCAACCCAGACTTGTGCTCAGGTTGGTGGTGTAGAGCTTCCTGTAGCCGCATGGCGTTCGTACTTAAATATGGAACTAACCATTCCAATTTTCGCTGTCTCTTATACACATCTCCGAGCCCACGAGACT
+
BBABBFBBBBBBFGGGGFGGGGGGHFHFGHFFGHFHHFHHBFFHHH?EFEGFG3G5GBEGDFGHHFGEDEE>EGA1EEGFFE2?GGGE3BFGFF33FGHG303B?4G44FFGH4>EF/EFEEFE4?B?F2BGFHH2D/BC<FG/C/>ADF
@M02034:409:000000000-BFKT7:1:2103:13504:4288 1:N:0:33
AAAGTCGAGGTGCCTAAAGTGGCAACCCAGACTGCTGGGTCGGTTGGTGGTGTAGAGCTTCCTGTAGCCGCATGGCGTTCGTACTTAAATATGGAACTAACCATTCCAATTTTCGCTGTCTCTTATACACATCTCCGAGCCCACGAGACT
+
BCCCCFBBCCABFGGGGGGGGGGHGHHGGGHGHGHGHHGHHEGFFGGEFEEFFGHHHHHHHGHGGHHGHFGGGGHHFEFFGEGHHHGGHHHHHHGGHHHGHHHHHHGHHHHHHHGFGGGHHHHHHHHHFHHHHHHHEDGGCGHGGGGGGH
@M02034:409:000000000-BFKT7:1:2103:9396:4291 1:N:0:33
AAAGTCGAGGTGCCTAAAGTGGCAACCCAGACTATTAGGAGTGTTGGTGGTGTAGAGCTTCCTGTAGCCGCATG
+
BCBCCFCCCCBCGGGGGGGGGGGHHHHGGHHGHHHHFHC532A5FFH2A2BA13D5AA335FDGA5A53EE0EE
@M02034:409:000000000-BFKT7:1:2103:21067:4293 1:N:0:33
AAAGTCGAGGTGCCTAAAGTGGCAACCCAGACTGGGCATCAGGTTGGTGGTGTAGAGCTTCCTGTAGCCGCATGGCGTTCGTACTTAAATATGGAACTAACCATTCCAATTTTCGCTGTCTCTTATACACATCTCCGAGCCCACGAGACT
+
ABBBAFBBBBBBGGGGFGFGGGGGHHHGGCHGH3AAGGHHHBHHFGEEFGEFGFHHHGHHHHHHHHHHHGGGGGHGGGGGGGHHGHFFGHFHHHGBFHFHFGHGHHGHHHHHHHGGGGGHHGHHHHHGHHHHHHHHGDDCCGEFC/AEGG
@M02034:409:000000000-BFKT7:1:2103:10874:4297 1:N:0:33
AAAGTCGAGGTGCCTAAAGTGGCAACCCAGACTGCGCCGCATGTTGGTGGTGTAGAGCTTCCTGTAGCCGCATGGCGTTCGTACTTAAATATGGAACTAACCATTCCAATTTTCGCTGTCTCTTATACACATCTCCGAGCCCACGAGACT
+
CCCCCFCCCCABGGGGGGGGGGGHHHHGGHHGHHHGGGGGCGGHHHHGFEEFHHHHHHHHHHHHHHHHHGGGGGHHGGGGGGHHHHHHHHHHHBFFHHGHHHHHHHHHHHHHHHGGGFGGHHHHHHHHGHHHHHHFD>FCFGHGGGGGGG
@M02034:409:000000000-BFKT7:1:2103:20567:4299 1:N:0:33
AAAGTCGAGGTGCCTAAAGTGGCAACCCAGACTCAGTCTCCTGTT
+
BCCCCFCCBCBBGGGGGGGGGGGHFHHGGHHG33B355B53BGF5
@M02034:409:000000000-BFKT7:1:2103:12674:4301 1:N:0:33
AAAGTCGAGGTGCCTAAAGTGGCAACCCAGACTGTTGGGCAGGTTGGTGGTGTAGAGCTTCCTGTAGCCGCATGGCGTTCGTACTTAAATATGGAACTAACCATTCCAATTTTCGCTGTCTCTTATACACATCTCCGAGCCCACGAGACT
+
BBBBBFBBBBBBGGGGFGGFGGGHHHHGGGHGHFGF32A2G2FGHHGGFGEFGHHHHHHHHHHHHGHHHGGGGGHHGGGGGGGHHHHHHHHHHGFHGHHGHHHHHHGHHHHHHGGGGGGHGHGHHHHHGGHHHHHHG?CFGGHGGGGGGH
@M02034:409:000000000-BFKT7:1:2103:16690:4306 1:N:0:33
AAAGTCGAGGTGCCTAAAGTGGCAACCCAGACTAATAAGAATGTTGGTGGTGTAGAGCTCCTGTAGCCGCATGGCGTTCGTACTTAAATATGGAACTAACCATTCCAATTTTCGCTGTCTCTTATACACATCTCCGAGCCCACGAGACTA
+
BCCCBFCBCBBBGGGGGGFFGGGHHHHGGHHGHHHHHHHGHHHHHHHEFGEFBFFFFFGHHHHHFHHHFEFGEHCEEGGGFHHHHHHHHHHHHFFFHHEFGFGHHFHHHHFHHGAFFEGHHHHHHGGHGFHHHGHGCGGDGHGGGGGFHF
@M02034:409:000000000-BFKT7:1:2103:13152:4308 1:N:0:33
AAAGTCGAGGTGCCTAAAGTGGCAACCCAGACTGCGCCGTTGGTTGGTGGTGTAGAGCTTCCTGTAGCCGCATGGCGTTCGTACTTAAATATGGAACTAACCATTCCAATTTTCGCTGTCTCTTATACACATCTCCGAGCCCACGAGACT
+
BBBBBFBBBBAAGGGGGGGBGFGHGHHGGHHGHHHFFDEAEFHFFEEEEEEFABGFFGFHBGGHHFFDFFGGGGHGGGFEFFCGGHHHHHHHHHEBFHHHFGBGGFHGFHHHHHGGGGFGHHHHGHHGFHHHHHFGDB@CGAGGGGGGGH
@M02034:409:000000000-BFKT7:1:2103:12367:4316 1:N:0:33
AAAGTCGAGGTGCCTAAAGTGGCAACCCAGACTGAGTTGAATGTTGGTGGTGTAGAGCTTCCTGTAGCC
+
BBBBBFAABDAAFGGGGFEFGFCEGFGEGDHCGH3AGBBG5DFEFGEEEEGEC3FFFA3ABFDGG5ADB
@M02034:409:000000000-BFKT7:1:2103:17232:4317 1:N:0:33
AAAGTCGAGGTGCCTAAAGTGGCAACCCAGACTATTCAGAATGTTGGTGGTGTAGAGCTTCCTGTAGCCGCATGGCGTTCGTAATTAAATATGGAACTAACCATTCCAATTTTCGCTGTCTCTTATACACATCTCCGAGCCCACGAGAC
+
?AA3AFAB@D>A445FGGDBFB2CFGAAFEHEHGHBGFEGHHGHFG2ABB2BFBB5GGFHF3BFAFEAAE0EEEF1EEGCEE21BFGFHF44B3@FFHHGGFF@3GHEGHHHHBEEGG/3FBGHGHBFECGFFGG1</BDCFFACCGGD
@M02034:409:000000000-BFKT7:1:2103:9065:4320 1:N:0:33
AAAGTCGAGGTGCCTAAAGTGGCAACCCAGACTCAGCATCATGTTGGTGGTGTAGAGCTTCCTGTAGCCGCATGGCGTTCGTACTTAAATATGGAACTAACCATTCCAATTTTCGCTGTCTCTTATACACATCTCCGAGCCCACGAGACT
+
AAA1ADAADD1ACB1GGGGBBFCCEHH0F00AFGFFHFGE1EFEFG/EB/AFAFGBGHGH1FGEBFFF1EEGEEHHGGGFC?0B?GGHFGGFDHE1FFFGFHDBFDDH2FGHHBECEEE1BFGFEGB>><1F1>1<E@C<<//?CG?E/?
@M02034:409:000000000-BFKT7:1:2103:15365:4339 1:N:0:33
AAAGTCGAGGTGCCTAAAGTGGCAACCCAGACTCGTGAGTCTGTTGGTGGTGTAGAGCTTCCTGTAGCCGCATGGCGCTCGTACTTAAATATGGAACTAACCATTCCAATTTTCGCTGTCTCTTATACACATCTCCGAGCCCACGAGACT
+
AAA?AFAADD>AFGGGGGGAF1F01FF0FHHGGHG0F0/FEGEGGE//BEBBFFF2G1BFGFHFBE2DGGGE/EFEE/>?EEBEGHEDG22BGHBGGHEHH0FHFHHGGHBGHHECF??GF2FFBBG2GFGFFFHFFCCGGEFF@<CEEF
@M02034:409:000000000-BFKT7:1:2103:10279:4339 1:N:0:33
AAAGTCGAGGTGCCTAAAGTGGCAACCCAGACTCATAGGACGGTTGGTGGTGTAGAGCTTCCTGTAGCCGCATGGCGTTCGTACTTAAATATGGAACTAACCATTCCAATTTTCGCTGTCTCTTATACACATCTCCGAGCCCACGAGACT
+
ABBBBFBBDBAAGGFGFGFGGGGHFHFGGHDGHGHHGHHDHGGGFGEAFEAFGHHGGGHHGGHFGGGHGFEFGGHHGGGGGGHHHHFFHGGHHHFFHHFHHGHHHHFFHHHHHBEFGGGHHGHGFHFHFHEHGG2DE@@BDGGGG/>EFF
@M02034:409:000000000-BFKT7:1:2103:9064:4342 1:N:0:33
AAAGTCGAGGTGCCTAAAGTGGCAACCCAGACTCAGCATCATGTTGGTGGTGTAGAGCTTGCTGTAGC
+
ABBBBFBBBBBBGGGGGGGGGGGHHHHGGDHGHFA3BEGH3F555FA2A2EFA3F5E5AB3BA5A555
@M02034:409:000000000-BFKT7:1:2103:11906:4345 1:N:0:33
AAAGTCGAGGTGCCTAAAGTGGCAACCCAGACTAAGCATAAGGTTGGTGGTGTAGAGCTTCCTGTAGCCGCATGGCGTTCGTACTTAAATATGGAACTAACCATTCCAATTTTCGCTGTCTCTTATACACATCTCCGAGCCCACGAGACT
+
BBBBBFAABBABGGGGGGGGGGGHHHHGGHHC3GGHHHGBGB35BGAABAEFGBGD5DGHDGGGBAGEGAF0EEFGEB>FF1?1CFGDHGHHGG3BFBGHBA?BFFHE4B?GFDEEF?EB?FFHDFB?FFDGHGGFF?/BDFFFD/DDDH
@M02034:409:000000000-BFKT7:1:2103:22977:4347 1:N:0:33
AAAGTCGAGGTGCCTAAAGTGGCAACCCAGACTAAGAATAATGTTGGTGGTGTAGAGCTTCCTGTAGCCGCATGGCGTTCGTACTTAAATATGGAACTAACCATTCCAATTTTCGCTGTCTCTTATACACATCTCCGAGCCCACGAGACT
+
AAAAADAADBBBGGGFCGGFGGGHFHHGGHHGHHGGHHHHGGHGGHGFFF2FHHHGHHHHHFHHHHHHHGGGGGHFGGGGGGHHHHFFHHFEFFHGHHFFFHBCHFHHHHHHHHGGGEEHEGHHEHHHEHBG?FFG/B@DGGHGC/<EGF
@M02034:409:000000000-BFKT7:1:2103:9989:4348 1:N:0:33
AAAGTCGAGGTGCCTAAAGTGGCAACCCAGACTATTAATTCTGTTGGTGGTGTAGAGCTTCCTGTAGCCGCATGGCGTTCGTACTTAAATATGGAACTAACCATTCCAATTTTCGCTGTCTCTTATACACATCTCCGAGCCCACGAGACT
+
AAAAAFAA>D>AFGGGGGGFGG0GHHHGGF00FGGHGFFHGHHHGHEEF?EAB1FADAGHEHGDF2G2BEE?EFHFEGGEAA>FFGHFBDFGGF1BCFGHE0@F1>2>FFFHHEEEEE?GHHGB1FGGHEDFHGGB?/<CGCGFCB/?/?
@M02034:409:000000000-BFKT7:1:2103:11947:4359 1:N:0:33
AAAGTCGAGGTGCCTAAAGTGGCAACCCAGACTTCTCATAATGTTGGTGGTGTAGAGCTTCCTGTAGCCGCATGGCGTTCGTACTTAAATATGGAACTAACCATTCCAATTTTCGCTGTCTCTTATACACATCTCCGAGCCCACGAGACT
+
AAAAAF1ADD1AGFFFGFGBGGCHHHHGCHHGHBBD1GHFFHHF2FHEFEBFGFGAFGBFB1GFBDFFFEEGGGHHGEEFEG0BFGGF1GBDGGDDFCGBFHFFFGHHEHFFGFE??EEBFFBF1FBFBE1F<GEFCCCC@FFFCGCF/F
@M02034:409:000000000-BFKT7:1:2103:20398:4370 1:N:0:33
AAAGTCGAGGTGCCTAAAGTGGCAACCCAGACTAATAAGCAGGTTGGTGGTGTAGAGCTTCCTGTAGCCGCATGGCGTTCGTACTTAAATATGGAACTAACCATTCCAATTTTCGCTGTCTCTTATACACATCTCCGAGCCCACGAGACT
+
BBCCAFBADCAAGGGGGGGGGGGHHHHGFHHGHHHHHHHGCGHGGHGEFGEFGHHHHHHHHHHHGHHGHEFGGGHGGGGGGGHHHHHHHHHHHHGGHHGHHHFGHHGHGHHHHHGEGGGHHGGHHHHHHHHHHHGHFC@DCGHGGGGFGG
@M02034:409:000000000-BFKT7:1:2103:19464:4371 1:N:0:33
AAAGTCGAGGTGCCTAAAGTGGCAACCCAGACTCCGCCTCATGTTGACGGTGTTGAGC
+
?AAAAF?A@D1>BFGGGGF3BGFGHGHAEEAF1BB0B0AA1DBGGD21B/AAE/A2FE
@M02034:409:000000000-BFKT7:1:2103:19438:4374 1:N:0:33
AAAGTCGAGGTGCCTAAAGTGGCAACCCAGACTCCTCCTCATGTTGGGGGT
+
CCCCCFCBCCBCGGGGGFGGGGGHHHHGGHHGHCHA2AFA3DGHDGE220A
@M02034:409:000000000-BFKT7:1:2103:23382:4376 1:N:0:33
AAAGTCGAGGTGCCTAAAGTGGCAACCCAGACTAAGACTCATGTTGGTGGTGTAGAGCTTCCTGTAGCCGCATGGCGTTCGTACTTAAATATGGAACTAACCATTCCAATTTTCGCTGTCTCTTATACACATCTCCGAGCCCACGAGACT
+
BBBBBFAADDAAGGGFGGGGGGGGHHGEFHHGFHHHGGHHHFHFHHHGFDEFEFHHHHGHFHHFFFGGHEEEFGGHEFFFFFGEGFGGGGDGHH3FGGFFHHHHGHHHHHHHHHEEGGFEFHHHEHFFGHGHFGD2C<@<@CH/>@@DDF
@M02034:409:000000000-BFKT7:1:2103:17487:4383 1:N:0:33
AAAGTCGAGGTGCCTAAAGTGGCAACCCAGACTCCGCAGTCGGTTGGTGGTGTAGAGCTTCCTGTAGCCGCATGGCGTTCGTACTTAAATATGGAACTAACCATTCCAATTTTCGCTGTCTCTTATACACATCTCCGAGCCCACGAGACT
+
CCCCCFCBCCBAGGGGGGGFGGGHFGFGGHHGGHFGGGC2B2EE?EFFFGGFFFHFHHHHFHHHHFGFGGGFGGHGGEGGGGHHHHHHHHHGHFBDGBGGFFBGFGHGHGHHHHGGGGGHEDFDBBGBGFHHHHHGD?BDG/GACDDDD<
@M02034:409:000000000-BFKT7:1:2103:23027:4384 1:N:0:33
AAAGTCGAGGTGCCTAAAGTGGCAACCCAGACTAGGAATGGTGTTGGTGGTGTAGAGCTTCCTGTAGCCGCATGGCGTTCGTACTTAAATATGGAACTAACCATTCCAATTTTCGCTGTCTCTTATACACATCTCCGAGCCCACGAGACT
+
BBCBAFBABBBBGGGGGFGGGGGHHGHGGHAFHGGHHHHHBGFGGHGGGCEFADGHHHHHGHHHGFHGFGGGGGFFGEGGGGFHHHHHHHHHHHDGHHHHHFBHHH4EHHHHHHGGGGGBHHHHGHHHHHGHHHHBDDFCGEGGCCGD?F
@M02034:409:000000000-BFKT7:1:2103:8621:4385 1:N:0:33
AAAGTCGAGGTGCCTAAAGTGGCAACCCAGACTGAGAATCAGGTTGGTGGTGTAGAGCTTCCTGTAGCCGCATGGCGTTCGTACTTAAATATGGAACTAACCATTCCAATTTTCGCTGTCTCTTATACACATCTCCGAGCCCACGAGACT
+
@AAAA3AADDAAGGGGGGGFGFCFFHHFFHHGFHFHFFHF1D1BFGCGFGEFBFHBGHHHDGHHGFGBGEGGGGHGGFGGGGEHEHHHHHBGGGB1GHHHGHGFHHHHHHHHHHGGGEEDGHHHHHHFGHBHFHGHGCG?CEHGGCGFGG
@M02034:409:000000000-BFKT7:1:2103:18452:4387 1:N:0:33
AAAGTCGAGGTGCCTAAAGTGGCAACCCAGACTAATAATCAGGTTGGTGGTGTAGAGCTTCCTGTAGCCGCATGGCGTTCGTACTTAAATATGGAACTAACCATTCCAATTTTCGCTGTCTCTTATACACATCTCCG
+
ABAABFBBBBBBGGGBFFGGGGGGHHGDAGAFHHHHGHHHG3BGHF2BE?FFHFHBGFGHFFHHHEHHFGCCFGHFGGGGGGFFHHHFFHFHHF3DGGFG3F3FGGGBFFHHHFEFF/?BGFGHFHH4B?2GFGB2C
@M02034:409:000000000-BFKT7:1:2103:9528:4388 1:N:0:33
AAAGTCGAGGTGCCTAAAGTGGCAACCCAGACTAGTGCTATGGTTGGTGGTGTAGAGCTTCCTGTAGCCGCATGGCGTTCGTACTTAAATATGGAACTAACCATTCCAATTTTCGCTGTCTCTTATACACATCTCCGAGCCCACGAGACT
+
BBAABFBADBAAGGFF4GGFGGGFHHHGGHHGHHFHHHHFHHCGFGGEAFEFGFHFHHHHGHHHHHHHGGGGGGHHGEGFGEGHHHGHFHGHFHFFCGGHEHEGHFHHHGHHHDFGGGGGHGHHHHHEGHHHHHGGD@CCGGHGGGGGAG
@M02034:409:000000000-BFKT7:1:2103:20395:4388 1:N:0:33
AAAGTCGAGGTGCCTAAAGTGGCAACCCAGACTAATAAGCAGGTTGGTGGTGTAGAGCTTCCTGTAGCCGCATGGCGTTCGTACTTAAATATGGAACTAACCATTCCAATTTTCGCTGTCTCTTATACACA
+
>AAA>BAADD1ABFGCFGGGGDFACGHCG0AFHFHBGHBGHFCFGE/AAB/BBFFHHHHFHHHHGHGHFGGCFFHGEEGFCAGGHHGFGFFBBGGFFBFF1GFFHHHHHHFGGHGGGGCE2BDGHHBG21<
@M02034:409:000000000-BFKT7:1:2103:21357:4396 1:N:0:33
AAAGTCGAGGTGCCTAAAGTGGCAACCCAGACTGGTACGCCTGTTGGTGGTGTAGAGCTTCCTGTAGCCGCATGGCGTTCGTACTTAAATATGGAACTAACCATTCCAATTTTCGCTGTCTCTTATACACATCTC
+
BABBBFBBBBABGGGGGGGGGGFHHHHGGHGGH32BB5EFGAHGFHHGFGFGHHHGHHHHGHHHGGHHHEGGGGHHGEGGGGFHHHHHHHHHHGFGHHGHFHGHHGHGHHGHHFEEGFEFHHHH?G333?2?2FD
@M02034:409:000000000-BFKT7:1:2103:9223:4401 1:N:0:33
AAAGTCGAGGTGCCTAAAGTGGCAACCCAGACTGCTACGCATGTTGGTGGTGTAGAGCTTCCTGTAGCCGCATGGCGTTCGTACTTAAATATGGAACTAACCATTCCAATTTTCGCTGTCTCTTATACACATCTCCGAGCCCACGAGACT
+
BBBBBFBABBABGGGGGGGGGGGHHHHGGHHGHHHHHHGGGGGFHHHEFGEFGFHHHHHHHGHHHHHGHGGGEGGGEEGFEEFHHHGHHHHHHHGHHHHGHHHHHHHHHHHHHHGGGGGHHHHHHGHHFFHGFHFHGCGCGGHGGGGGGH
@M02034:409:000000000-BFKT7:1:2103:13390:4402 1:N:0:33
AAAGTCGAGGTGCCTAAAGTGGCAACCCAGACTTCGCTTCATGTTGGTGGTGTAGAGCTTCCTGTAGCCGCATGGCGTTCGTACTTAAATATGGAACTAACCATTCCAATTTTCGCTGTCTCTTATACACATCTCCGAGCCCACGAGACT
+
BBBBAFBBDBABGGGGGGGGGGGHHHHGGGGGHHHCGDFEHHHFFGHEFEFFGHHFBDHHFHHHHFHFFEGCFGHFGGGGGGFHEFG3FDGHHHFFGHHFH0DGFDGHHGHHHHGGGFGHHGFHEFFHHHEFFDBFA/<BCGFGCGGGGH
@M02034:409:000000000-BFKT7:1:2103:18891:4405 1:N:0:33
AAAGTCGAGGTGCCTAAAGTGGCAACCCAGACTGCGGCTCCTGTTGGTGGTGTAGAGCTTCCTGTAGCCGCATGGCGTTCGTACTTAAATATGGAACTAACCATTCCAATTTTCGCTGTCTCTTATACACATCTCCGAGCCCACGAGACT
+
BCCABFCCCCBCGGGGGGGGGGGHHHHGGHHGHHHGGGGGGHHFHHHGFGEFHFFGHHHHHHHDFGGGHFGGGGHGGGGGGGHHHHHFHHGHGHGHHHGHGGGHHHHFHHHHHHEEEGGHHHHHHHHFGHGHGHHHGDCCGGGGGGGGGH
@M02034:409:000000000-BFKT7:1:2103:21378:4408 1:N:0:33
AAAGTCGAGGTGCCTAAAGTGGCAACCCAGACTGGTACGCCTGTTGGTGGTGTAGAGCTTCCTGTAGCCGCATGGCGTTCGTACTTAAATATGGAACTAACCATTCCAATTTTCGCTGTCTCTTATACACATCTCCGAGCCCACGAGACT
+
AAAAAFAABBAABFGBBBGFGGGCFGFGFHHFFHCGHHGGGGHHHHHAEFAFGEHGGGHHHCGHHEG5FEEEEEFFEEGFEFGHGGFFHGBGFH3B3GB?EGFGH4EFGGHHGGG/EEGGHGGGBDGD3FBHHBBB/<CB//?EC@CDDF
@M02034:409:000000000-BFKT7:1:2103:13166:4412 1:N:0:33
AAAGTCGAGGTGCCTAAAGTGGCAACCCAGACTAAGAAGAATGTTGGTGGTGTAGAGCTTCCTGTAGCCGCATGGCGTTCGTACTTAAATATGGAACTAACCATTCCAATTTTCGCTGTCTCTTATACACATCTCCGAGCCCACGAGACT
+
BBCCCFCCCCABGGGGGGGGGGGGHHHGGHHGHHHHHHHHHHHHHHHEFGEFHHHGHHHHHHHHHHHHHGGGGGHHGEGGGGHHHHHHHHGHHHGHGHHGHHGHHHHHHHHHHHGGGGGGGHHHHHHHHHFHHHG2DDGGGGHGGDGDGH
@M02034:409:000000000-BFKT7:1:2103:10874:4415 1:N:0:33
AAAGTCGAGGTGCCTAAAGTGGCAACCCAGACTGGTGTTCTGGTTGGTGGTGTAGAGCTTCCTGTAGCCGCATGGCGTTCGTACTTAAATATGGAACTAACCATTCCAATTTTCGCTGTCTCTTATACACATCTCCGAGCCCACGAGACT
+
BCBCBFCBCCABGGGGGGGGGGGHHHHGGHHGHHGHHHGHHHHHHGCEFEEFAEHHGFGHGHHHGGFFGEFFGEF1FEGAEEGGGHHFDGHHHG@DGHHHFEDGHFHGHHFHHHEEEEGEHFHHGHHHHHFFHGHHFCFC/FGGCGGGGG
@M02034:409:000000000-BFKT7:1:2103:16861:4422 1:N:0:33
AAAGTCGAGGTGCCTAAAGTGGCAACCCAGACT
+
BCCCAFBBCCBCGGGGGGGGGGGHHHHGGHHGH
@M02034:409:000000000-BFKT7:1:2103:7537:4424 1:N:0:33
AAAGTCGAGGTGCCTAAAGTGGCAACCCAGACTCTTACTCAGGTTGGTGGTGTAGAGCTTCCTGTAGCCGCATGGCGTTCGTACTTAAATATGGAACTAACCATTCCAATTTTCGCTGTCTCTTAACACATCTCCGAGCCCACGAGACTA
+
AABBBFAADB2ABFFGFFGFFGCCFGHGFGFDHGGHHFHHHGHHDHEEFG1AAFGBFGGHFFHH5GHGDE??EEHFGEEFEECGGFHDGHF4FGEFGHGFGHGCFGGFGGGHHDGGGG?BGHFHGBFFGFGBGHHEGG?DFFFC?CEDH?
@M02034:409:000000000-BFKT7:1:2103:16765:4437 1:N:0:33
AAAGTCGAGGTGCCTAAAGTGGCAACCCAGACTGCGGGTGGGGTTGGTGGTGTAGAGCTTCCTGTAGCCGCATGGCGTTCGTACTTAAATATGGAACTAACCATTCCAATTTTCGCTGTCTCTTATACACATCTCCGAGCCCACGAGACT
+
BBBBBFBBBBABGGG5GGGGGGGHHHGGGHHGGHHGGGEGGEGGGGGGGCEEFFHB@BFHGGHH@4FFHGG@EEHFCEGGGECGGHHBHHHHF33?GFHFFCFGGDGFGHHHHBCDFGDGHHHHFHHHFHHGHHBFD<A@@FHGGGGGGF
@M02034:409:000000000-BFKT7:1:2103:16783:4442 1:N:0:33
AAAGTCGAGGTGCCTAAAGTGGCAACCCAGACTGCGGGTGGGGTTGGTGGTGTAGAGCTTCCTGTAGCCGCATGGCGTTCGTACTTAAATATGGAACTAACCATTCCAATTTTCGCTGTCTCTTATACACATCTCCGAGCCCACGAGACT
+
AAAB?FBBBB?AGGGCFGABFFFHHHHGFHHGHHHG2E2AAEGFGGGEFFEF1FGDGHFFD3FHHHHFHGGFFGHGEECGFACFHHEFGG44FBGBFHGGFGFGHDHBDH3GHGDDDED2>DBFFHDFFGFGHFEHG?DCCGCEGCGDFE
@M02034:409:000000000-BFKT7:1:2103:16256:4448 1:N:0:33
AAAGTCGAGGTGCCTAAAGTGGCAACCCAGACTAATAATCTGGTTGGTGGTGTAGAGCTTCCTGTAGCCGCATGGCGTTCGTACTTAAATATGGAACTAACCATTCCAATTTTCGCTGTCTCTTATACACATCTCCGAGCCCACGAGACT
+
AABABFBABD2AGGGGFGGFGGGHGHHGGHHGHGFHHFHHHHHHBECEFEG113GBGFFEAFGGGFDDEFGCGDF1EB>?BB2EGHFF@GFFBF33GFHH303B3?F4GGFHH4E<EE<344FGFFGGHBGFFDHBF@DGGGGFCGGFDF
@M02034:409:000000000-BFKT7:1:2103:16387:4454 1:N:0:33
AAAGTCGAGGTGCCTAAAGTGGCAACCCAGACTTCTCAGTATGTTGGTGGTGTAGAGCTTCCTGTAGCCGCATGGCGTTCGTACTTAAATATGGAACTAACCATTCCAATTTTCGCTGTCTCTTATACACATCTCCGAGCC
+
AAAAAF1A1D1AFFGFGGGBGGFHHHHGGHGGHFFCDFFF2FGGFGC/BAEE/BF2FADGFFFH12B2FEEEGGHA@B>EE>0?/FGFFHFBFB11FGFHEAEFF>>22FGHGDCGGE?G2GD2GBFGFHH1BG1G?>C/@
@M02034:409:000000000-BFKT7:1:2103:13527:4470 1:N:0:33
AAAGTCGAGGTGCCTAAAGTGGCAACCCAGACTGAGGTTGAGGTTGGTGGTGTAGAGCTTCCTGTAGCCGCATGGCGTTCGTACTTAAATATGGAACTAACCATTCCAATTTTCGCTGTCTCTTATACACATCTCCGAGCCCACGAGACT
+
BBBBBFBADBABGGGGGGGGGGGFHHHGGGGGHHFFGGGGGHHGGHGAFGEFGFHGGHHHHHHGFHHGHGGFGGHHGGGGEEFHHHGFHHGHHHHHHHHHHHFHHHGFHHHHHHGGGGEHGHHHGHHHHHEHHHFFDBCCDGHGGGGEGG
@M02034:409:000000000-BFKT7:1:2103:10684:4472 1:N:0:33
AAAGTCGAGGTGCCTAAAGTGGCAACCCAGACTAATATGCGTGTTGGGGTTG
+
AAA11@>ADDAAGFG11FGEGCEFFHGGGHGGF11D2F220BEEA//AA//A
@M02034:409:000000000-BFKT7:1:2103:12550:4474 1:N:0:33
AAAGTCGAGGTGCCTAAAGTGGCAACCCAGACTGCGGGTAATGTTGGTGGTGTAGAGCTTCCTGTAGCCGCATGGCGTTCGTACTTAAATATGGAACTAACCATTCCAATTTTCGCTGTCTCTTAACACATCTCCGAGCCCACGAGACTA
+
AAAAAF1ADD1AAGGGGGGFGDEFFHHCAGGFHCHEGG/ECEHB2EGEEEAFBGHEHHFH1GHHGFF21?EEGGHHGAEFE/FGEHHGHHFGF11>GFHHHHHFGHHHHHHHHFGFGGEFFHHBHBBGFGHCGHGCCCC@FGGCCGGGFH
@M02034:409:000000000-BFKT7:1:2103:14508:4474 1:N:0:33
AAAGTCGAGGTGCCTAAAGTGGCAACCCAGACTAATCATCCTGTTGGGGGTGTAGTACTTGCTG
+
AAAAAFBBBBAAFGGGGGGFFFGEFCGEEHHFF3BF35D53B3FFG22A0EEA3D555AD5D55
@M02034:409:000000000-BFKT7:1:2103:11001:4485 1:N:0:33
AAAGTCGAGGTGCCTAAAGTGGCAACCCAGACTAAGCAGCCTGTTGGTGGTGTAGAGCTTCCTGTAGCCGCATGGCGTTCGTACTTAAATATGGAACTAACCATTCCAATTTTCGCTGTCTCTATACACATCTCCGAGCCCACGAGACTA
+
BCCCAFCBCCABGGGGGGGGGGGHHHHGGHHGHHHHHHHHHHHHHGHGFGEFFFHFHHHHHGHHHHHHHGGGGGGHGGGGGFHHHHHGHHHHHHHFHHHHGHGGFHHGHGHHHGGGGGGHHHHGHGFHGHGGHHFGGGFGGGGGCGECGF
@M02034:409:000000000-BFKT7:1:2103:10667:4486 1:N:0:33
AAAGTCGAGGTGCCTAAAGTGGCAACCCAGACTAATATGTGTGTTGGTGGTGTAGAGCTTCCTGTAGCCGCATGGCGTTCGTACTTAAATATGGAACTAACCATTCCAATTTTCGCTGTCTCTTATACACATCTCCGAGCCCACGAGACT
+
BBCCBFCCCCAAGGGGGGGGGGGHHHHGGHHGHHHHHHHFGHHHHHGEFGEFGHHHHHHHHHHHGFHHHGGGGGHHGGGGGGHHHHHGHHGHHHGFFHHGHHGHHHGHGHHHHHGGGGGHHGHHHHGHFHFHHHGHD@DGFGHGGCGGGH
@M02034:409:000000000-BFKT7:1:2103:12556:4501 1:N:0:33
AAAGTCGAGGTGCCTAAAGTGGCAACCCAGACTAAGACTGGGGTTGGTGGTGTAGAGCTTCCTGTAGCCGCATGGCGTTCGTACTTAAATATGGAACTAACCATTCCAATTTTCGCTGTCTCTTATACACATCTCCGAGCCCACGAGACT
+
ABAABFAADBAAFGGGGGGBFGGHHHHGGAGCFFHHGFFHFG?2AE?EGGFFFHGDGHDGAGHHFFHDGEFFGGHHE?>FEEFGHFHHFH4FGHB3EFGHHHFHBGHFFHHFHHGGGGGFGHHHHHHFFGFHFFHHD/CC>FHGGGGGDG
@M02034:409:000000000-BFKT7:1:2103:8601:4504 1:N:0:33
AAAGTCGAGGTGCCTAAAGTGGCAACCCAGACTAATTTTCTTGTTGGTGGTGTAGAGCTTCCTGTAGCCGCATGGCGTTCGTACTTAAATATGGAACTAACCATTCCAATTTTCGCTGTCTCTTATACACATCTCCGAGCCCACGAGACT
+
BBBBBFBADDABGGGG4FGGGGFHHHHGGHHGHHHHHHHHHHHHHHHGFGEFGHHHHHHHHHHHGGHHHGGGGGHHGGGGGGHHHHHFHHFHHHFGFHGFHHFHHHGHHHHHHGGGGGGFHHHHHHGHEHEHGHGGGCGCGAGGCFGGGH
@M02034:409:000000000-BFKT7:1:2103:21175:4508 1:N:0:33
AAAGTCGAGGTGCCTAAAGTGGCAACCCAGACTAAGAATAATGTTGGTGGTGTAGAGCTTCCTGTAGCCGCATGGCGTTCGTACTTAAATATGGAACTAACCATTCCAATTTTCGCTGTCTCTTATACACATCTCCGA
+
1A111BA1>>>1FGF1B11BAGEHFGHGGCC0FDD111B1AA2DFA/EA/EFHEGHBGHHHHHGH2GHFEGCEGHA@/EFEFGHFH2BFG2BGF11BFFGHEDBFF>F2BFGHFEEG?E1GHHH1GHHB111BFFB/<
@M02034:409:000000000-BFKT7:1:2103:16010:4514 1:N:0:33
AAAGTCGAGGTGCCTAAAGTGGCAACCCAGACTCATCCGACGGTTGGTGGTGTAGAGCTTCCTGTAGCCGCATGGCGTTCGTACTTAAATATGGAACTAACCATTCCAATTTTCGCTGTCTCTTATACACATCTCCGAGCCCACGAGACT
+
AAA?>FBAB?A@EGGFGGGFFGGHHHHGGHGGHHHHHHGEEFGEFGCEAEEFAGGFHFGHHHFFBFFDBEEGGGHGF?EGGEFGHHHGFHHHGGFFCGFF3CBFGFFGHHFGHGDCDGGBFDGFFBGFFGHFHHHBCCGCDGHGC-CEF>
@M02034:409:000000000-BFKT7:1:2103:10922:4515 1:N:0:33
AAAGTCGAGGTGCCTAAAGTGGCAACCCAGACTACGACTCGTGTTGGTGGTGTAGAGCTTCCTGTAGCCGCATGGCGTTCGTACTTAAATATGGAACTAACCATTCCAATTTTCGCTGTCTCTTATACACATCTCCGAGCCCACGAGACT
+
BBCCCFCCCCABGGGGFGGGGGGGGHHGGHHGHHHGGGGGGHHHHHHEFEEFFGHGHGHHHHHHHHHHHGGGGGHHGGGGGGHHHHHFHHHHHHGHHHHHHHGHHHHHHHHHHHEFGGGHHHHHGHHHHHEHHHGFGCGCGGHGGGGFDF
@M02034:409:000000000-BFKT7:1:2103:20027:4532 1:N:0:33
AAAGTCGAGGTGCCTAAAGTGGCAACCCAGACTAATAAGGATGTTGGTGGTGTAGAGCTTCCTGTAGCCGCATGGCGTTCGTACTTAAATATGGAACTAACCATTCCAATTTTCGCTGTCTTTATACACATCTCCGAGCCCACGAGACTA
+
AAA?AFBBBD>AFGGGGGGGGFFCFHE2FGGGFGHAFGFHHHFHHHG2BABFGFDFHFFHHGHDFGGGHGEGAGHHEAE?EEFGFHFFGGFHHFFFHHHFHHHHHHHGHHHHHFEFGG?GFHHHHHHHHFFHFHFGDGGFFFGGGGGGGG
@M02034:409:000000000-BFKT7:1:2103:16008:4537 1:N:0:33
AAAGTCGAGGTGCCTAAAGTGGCAACCCAGACTCATCCGACGGTTGGTGGTGTAGAGCTTCCTGTAGCCGCATGGCGTTCGTACTTAAATATGGAACTAACCATTCCAATTTTCGCTGTCTCTTATACACATCTCCGAGCCCACGAGACT
+
CCCCBFBBCBBCGGGGGGGGGGGHHHHGGHHGHCG5AGEA2EGGFGGEFGEFFGHHHHHGGHHHGGHGHFGGGGHHGGGGGFHHHHGHHHHHHHHHHHHHHHHHHHHHHHHHHHGGGGGHHGHHHHHHHHHHHHGEECGGGGHGGGGGGF
@M02034:409:000000000-BFKT7:1:2103:10940:4539 1:N:0:33
AAAGTCGAGGTGCCTAAAGTGGCAACCCAGACTCATACTCGGGTTGGTGGTGTAGAGCTTCCTGTAGCCGCATGGCGTTCGTACTTAAATATGGAACTAACCATTCCAATTTTCGCTGTCTTTATACACATCTCCGAGCCCACGAGACTA
+
ABBAAFBBCBBBGGGGGGGGGGGHHHHGGHHGHGHGHHHHGGGHGGGAAEEFBBGDEFHGFHHHHBGBFEGGFGF1E?FGGFFHEHHGGHHEFF3@GGHHF03FGGHEHHHHHFEFGGEHHGGHHHHGFFFHHHHGCGGGEEFFGGGFGG
@M02034:409:000000000-BFKT7:1:2103:10264:4545 1:N:0:33
AAAGTCGAGGTGCCTAAAGTGGCAACACAGACTAAGGGTGGGGTTGGTGGTGTAGAGCTTCCTGTAGCCGCATGGCGTTCGTACTTAAATATGGAACTAACCATTCCAATTTTCGCTGTCTCTTATACACATCTCCGA
+
A?AAADA33>AABBBG4F4FBGAFG44BBGHHGHGF32AA2EAA0EEAFE1FFFFDFFFFG3@B5@GBFEC@E?FFGGGFGEHAGHFDGHHHHHB33FD3FC3FGG4F?GFHHD<??A<1GDFD1BBGD11C<F11?B
@M02034:409:000000000-BFKT7:1:2103:13158:4550 1:N:0:33
AAAGTCGAGGTGCCTAAAGTGGCAACCCAGACTCATCATCATGTTGGTGGTGTAGAGCTTCCTGTAGCCGCATGGCGTTCGTACTTAAATATGGAACTAACCATTCCAATTTTCGCTGTCTCTTATACACATCTCCGAGCCCACGAGACT
+
BBCCAFBBCCBCGGGGGGGGGGGHHHHGGHGGHHHHHHHHHHHFFHHEFGEFHFHGHHHHHGHGFGHGHGGEGGHGGGGFEFGHHHHGHHHHHHGGFHGHHHHHHGFHHHHHHFGEGGGHHGGHHHHHHHFHHHGGF<CDGGHGGFGGGH
@M02034:409:000000000-BFKT7:1:2103:15210:4550 1:N:0:33
AAAGTCGAGGTGCCTAAAGTGGCAACCCAGACTCAGGATAGGGTTGGTGGTGTAGAGCTTCCTGTAGCCGCATGGCGTTCGTACTTAAATGGAACTAACCATTCCAATTTTCGCTGTCTCTTATACACATCTCCGAGCCCACGAGACTAA
+
AABBAFBADBAAGGFGFGGEGFGHHGHGGHHGHHHHHGHHHHHAFFGEFEEFFGHFGHHHHHHGBGGFGEEGGGHHGGGGEEFHHHHHHGHHFHHGFGFGFGHFHHFGHHHGEEFEEGHHHHGHHDBHGHFGHHDCDCGFHGGCGGGHH?
@M02034:409:000000000-BFKT7:1:2103:24027:4553 1:N:0:33
AAAGTCGAGGTGCCTAAAGTGGCAACCCAGACTCTTAATGCGGTTGGTGGTGTAGAGCTTCCTGTAGCCGCATGGCGTTCGTACTTAAATATGGAACTAACCATTCCAATTTTCGCTGTCTCTTATACACATCTCCGAGCCCACGAGACT
+
ABBBAFAADD2AAFGGGGGGGFGHHHHGGHHGHGHHGHHHFEGAEGEEAEAFBBG5BDFGFGFFFDFDBB>EEEF?EE??E?ECGGFGHFGHFGFDEHHF?FBGHFG4FHHFHHEEFEFFHFGHFFHFF2DHHHFFA@CCFGHGGCDFGH
@M02034:409:000000000-BFKT7:1:2103:23565:4553 1:N:0:33
AAAGTCGAGGTGCCTAAAGTGGCAACCCAGACTCGGACGGGTGTTGGTGGTGTAGAGCTTCCTGTAGCCGCATGGCGTTCGTACTTAAATATGGAACTAACCATTCCAATTTTCGCTGTCTCTTATACACATCTCCGAGCCCACGAGACT
+
ABBBBFBADBABGGGGGGGGGGGHHHHGGHH2GA2EEAEEEAAEAGEAAEEFA3F5DFGG53GG5@@53>E?EGH?EE@FFE2?FFGGBGFDBB33BFHH303F34F4FGGHH?C/CD<@2DFF2>@2GFGHHGHFD/<@CFE.<C-CDG
@M02034:409:000000000-BFKT7:1:2103:14738:4564 1:N:0:33
AAAGTCGAGGTGCCTAAAGTGGCAACCCAGACTACGCGTGCTGTTGGTGGTGTAGAGCTTCCTGTAGCCGCATGGCGTTCGTACTTAAATATGGAACTAACCATTCCAATTTTCGCTGTCTCTTATACACATCTCCGAGC
+
ABBBAFBABDABGGGGGGFGGGGHHHHGGHHGHGHGGGA2AFGFAGAAEEFEA3F5DDBA5FFF@@F5BBE0EEF1EEECE>?FGFHHHDGFFB33FEGG3?3F3?GBGGEHF4<EDD?FDFGD?FH3DGGGHHHBB</@
@M02034:409:000000000-BFKT7:1:2103:17671:4567 1:N:0:33
AAAGTCGAGGTGCCTAAAGTGGCAACCCAGACTGCTCAGTATGTTGGTGGTGTAGAGCTTCCTGTAGCCGCATGGTGTTCGTACTTAAATATGGAACTAACCATTCCAATTTTCGCTGTCTCTTATACACATCTCCGAGCCCACGAGACT
+
BCCCBFBBCDAAGGGGGGGFGGGHHHHGGHHGHHFCGFG5BFGFFFHA22EAB3F5A5B35FGDB5A53EE?FGC5B?BFEE2E?GGF3DGEF@33BFGH313BD4F4DGFHD4/EFEEDGFF44FG?FBGHHGHED//CCECFGGCDDF
@M02034:409:000000000-BFKT7:1:2103:7157:4569 1:N:0:33
AAAGTCGAGGTGCCTAAAGTGGCAACCCAGACTTATAATAAGGTTGGTGGTGTAGAGCTTCCTGTAGCCGCATGGCGTTCGTACTTAAATATGGAACTAACCATTCCAATTTTCGCTGTCTCTTATACACATCTCCGAGCCCACGAGACT
+
ABCBAFCCCBCCGGGGGGGGGGGHHGHGGHHGHHHGHHHHGHHHHHGGFGGGHHHGGHHHHHHHHFHFFEGCFGHHGGGGGEFGHHHH3FGHHGGFGHHFGHEGGEHHHHHHHHFGGGEGHHGHHHGGGFGHGHBHG?C/CFGFGGGGGH
@M02034:409:000000000-BFKT7:1:2103:14723:4573 1:N:0:33
AAAGTCGAGGTGCCTAAAGTGGCAACCCAGACTACGCGTGCTGTTGGTGGTGTAGAGCTTCCTGTAGCCGCATGGCGTTCGTACTTAAATATGGAACTAACCATTCCAATTTTCGCTGTCTCTTATACACATCTCCGAGCCCACGAGACT
+
BBCCBFCCCCABGGGGGGGGGFGHHHHGGHHGHHFGFFEGGGHGHHHEFFAFFGGHHHHHHHHFGGHGHEEGGGHGEFGGFEHHHHHHHHHHHHHGHHHGHHGHHGGFHHHHHHGGGGFGHHGHHHHHGHGHGHHFGCFFGGHGGDGGCG
@M02034:409:000000000-BFKT7:1:2103:15156:4580 1:N:0:33
AAAGTCGAGGTGCCTAAAGTGGCAACCCAGACTT
+
CCCCBFBCCCCAGGGGGGGGGGGHHHHGGHEGH5
@M02034:409:000000000-BFKT7:1:2103:18963:4583 1:N:0:33
AAAGTCGAGGTGCCTAAAGTGGCAACCCAGACTACGCCGCCGGTTGGTGGTGTAGAGCTTCCTGTAGCCGCATGGCGTTCGTACTTAAATATGGAACTAACCATTCCAATTTTCGCTGTCTCTTATACACATCTCCGAGCCCACGAGTCT
+
CCCCCFCBCCBCGGGGGGGGGGGGHHHGGHHGHHHGGGGGGGGGGGGFFGGFHFHFHFHHHHHHGHHFHGGGGGHHGFGGGGHHHHHHHHHHHHBGFHGHGGDGHHGHHHHHHHGGGGGHHHHHHHGHGHHHHHHFF@GGGGHGGCGGHG
@M02034:409:000000000-BFKT7:1:2103:11062:4585 1:N:0:33
AAAGTCGAGGTGCCTAAAGTGGCAACCCAGACTAATAATAATGTTGGTGGTGTAGAGCTTCCTGTAGCCGCATGGCGTTCGTACTTAAATATGGAACTAACCATTCCAATTTTCGCTGTCTCTTATACACATCTCCGAGCCCACGAGACT
+
BBBBAFAADBAAGGGGGGGFGGGHFHGEGHDGHHHHHGGHHHHHGHH2FEBBFGHFGHFHFFHFGFHHHGGGEGHGEGGGFEGHGHFFHHGHHHHHHHGFGGGHFFFHHHHHHFGGGFEHHGGHGHFFEHGEHGFFDCCC?FEFGGGGGG
@M02034:409:000000000-BFKT7:1:2103:22481:4590 1:N:0:33
AAAGTCGAGGTGCCTAAAGTGGCAACCCAGACTGCTAAGAAGATTGGTGGTGCAGAGCTTCCTGTAGCCGCATGGCGTTCGTACTTAAATATGGAACTAATCATTCCAATTTTCGCTGTCTCTTATACACATCTCCG
+
ABCCBFCBCCCCGGGGGGGFGFGHHHHGGHGFHH3FBFGA5A3ADGE5A2F133D5A3B35BAGADE53BEAEE?1>>>F?E2??DFG3FHBBE33BEGF434B??B4?FGHH4E>EE?3FBFD4FBB43B2FFG2?
@M02034:409:000000000-BFKT7:1:2103:15895:4594 1:N:0:33
AAAGTCGAGGTGCCTAAAGTGGCAACCCAGACTAATGTGAGTGTTGGTGGTGTAGAGCTTCCTGTAGCCGCATGGCGTTCGTACTTAAATATGGAACTAACCATTCCAATTTTCGCTGTCTCTTATACACATCTCCGAGCCCACGAGACT
+
BBBBAFABBBABGGGGGGGGGFGGHHHGGHGGHGHHHGGHHGGHHHHEFEBBFFGFHGHHHHHFGHGFGEEFGGHHGEGGEEGHHHHHHHHHHHHHHHGGHGHHHHHGHHHHHGGGGGFFHHHHHGHHGHFHHEHHGDCGGGHGCCCDGG
@M02034:409:000000000-BFKT7:1:2103:20104:4598 1:N:0:33
AAAGTCGAGGTGCCTAAAGTGGCAACCCAGACTAGTACGAAGGTTGGTGGTGTAGAGCTTCCTGTAGCCGCATGGCGTTCGTACTTAAATATGGAACTAACCATTCCAATTTTCGCTGTCTCTTATACACATCTCCGAGCCCACGAGAC
+
AABB>DAABBBBGGGCGGGFGGGGHHGGFHHGFGH5FFGGGFGFGHGFFE1FGFHHHHHHHHHGFGHGHGGGGGHHFFGGGEHHHHGHHHGFHHGFFHHGHHFHHHHGHHHHHGGGGGGHHHHHHHGF?FDFFHGHEBCBCFHGGGGGG
@M02034:409:000000000-BFKT7:1:2103:10219:4611 1:N:0:33
AAAGTCGAGGTGCCTAAAGTGGCAACCCAGACTATGTCTGGTGTTGGTGGTGTAGAGCTTCCTGTAGCCGCATGGCGTTCGTACTTAAATATGGAACTAACCATTCCAATTTTCGCTGTCTCTTATACACATCTCCGAGCCCACGAGACT
+
CCCCBFCBBBBBGGGGGGGGGGGHHHHGGHHGGHHHGHHHHGHHGHHEFEEFFGHHHHHHHHHHGFHGHFGGGGHHGGGGGGGHHHHGHHHHGHHHGHHHHHFHHHHGHHHHHHFFGGFGHHHHGGFFHGFHHHHHG?GGGGHGGCFGGH
@M02034:409:000000000-BFKT7:1:2103:15698:4616 1:N:0:33
AAAGTCGAGGTGCCTAAAGTGGCAACCCAGACTAGGGATCAGGTTGGTGGTGTAGAGCTTCCTGTAGCCGCATGGCGTTCGTACTTAAATATGGAACTAACCATTCCAATTTTCGCTGTCTCTTATACACATCTCCGAGCCCACGAGAC
+
BBAAAFAADDAAGGFGGGGFGFEFH4HEGFHGHGFHA3A2BECGGHGBFABBBDGDHDDFFGHGGFF5AEEFGGHGGEFGEEBFGHHFHGGHHGFHHHHHGHHHFHHFHHHHHFEEGG?FDFGFGHHHHHHFHHHHB<CFGFHGGGGGG
@M02034:409:000000000-BFKT7:1:2103:9324:4645 1:N:0:33
AAAGTCGAGGTGCCTAAAGTGGCAACCCAGACTGCTCCTCCGGTTGGTGGTGTAGAGCTTCCTGTAGCCGCATGGCGTTCGTACTTAAATATGGAACTAACCATTCCAATTTTCGCTGTCTCTTATACACATCTCCG
+
BABBAFBBCDAAGGGGGGGGGGGFGCGGGHHGFHHHHHHHHGGEGFEEFGEFEFHHFGGHFG5GGGHGFGEEEFHFGFGEG>GFHHFFDGHEHGHFHGFFFABGG?FDHHHHHHEEEFFFD3?FFHHHBFDGHH22?
@M02034:409:000000000-BFKT7:1:2103:13883:4649 1:N:0:33
AAAGTCGAGGTGCCTAAAGTGGCAACCCAGACTAGTGGTAGGGTTGGTGGTGTAGAGCTTCCTGTAGCCGCATGGCGTTCGTACTTAAATATGGAACTAACCATTCCAATTTTCGCTGTCTCTTATACACATCTCCGAGCCCACGAGACT
+
AABBAFBABBAAFGGGGGFGGGGHHHHGGHHGHFHGFFDAFFFEGFA2BEEFA3D5BD3B5FGGGDD5BEE0EEF1/?>FDE2FGHHHHHHHFB33FBGG303BBBF4DG3FB4><E?/F4BF333GBFBGCGFHDF//<B/F<<@FGGH
@M02034:409:000000000-BFKT7:1:2103:7430:4652 1:N:0:33
AAAGTCGAGGTGCCTAAAGTGGCAACCCAGACTAATAAGAAGGTTGGTGGTGTAGAGCTTCCTGTAGCCGCATGGCGTTCGTACTTAAATATGGAACTAACCATTCCAATTTTCGCTGTCTCTTATACACATCTCCGAGCCCACGAGACT
+
BCCCBFBBCCBBGGGG4GGGGGGHHHHGGHHGHGBGHHHGGHHHHHGEFGEFGFHEFFFG5GHHHFGADEGGGGGAEEFGFE2EFHHHGHHHHHEFFHHHHC3GDEFFHHHHHFEEGEGGDHGHBHGFHEHHFFFDD?C?DAAF@<@ADG
@M02034:409:000000000-BFKT7:1:2103:8198:4658 1:N:0:33
AAAGTCGAGGTGCCTAAAGTGGCAACCCAGACTCCTCCGCTGGTTGGTGGTGTAGAGCTTCCTGTAGCCGCATGGCGTTCGTACTTAAATATGGAACTAACCATTCCAATTTTCGCTGTCTCTTATACACATCTCCGAGCCCACGAGACT
+
ABAAAFAADD2A4GGGFGGGGGECHHAEFFEGFHHFHGFGEG?GHG?EFEEFHBAAFFGHHFHFGHHGFEGEEGHHGEEGGGHHGHFFHFFHHHEGHHHHHHFH3FFFFHHHHGGEGGABGHGHGBFFFGFHHHGEF/B/AFFFGCGGGG
@M02034:409:000000000-BFKT7:1:2103:9310:4659 1:N:0:33
AAAGTCGAGGTGCCTAAAGTGGCAACCCAGACTGCTCCTCCGGTTG
+
CCCCCFBBCCBCGGGGGGGGGGGHHHHGGHHGHB3D53B232AE2E
@M02034:409:000000000-BFKT7:1:2103:22804:4680 1:N:0:33
AAAGTCGAGGTGCCTAAAGTGGCAACCCAGACTACTAATACGGTTGGTGGTGTAGAGCTTCCTGTAGCCGCATGGCGTTCGTACTTAAATATGGAACTAACCATTCCAATTTTCGCTGTCTCTTATACACATCTCCGAGCCCACGAGACT
+
AAAAAFABDB2AGGGGGGGGGGGGHHHGGFHGHGHBGHHHDEAFFGGEFFAFGFFFGFGHHHHFGFDABEEEEGGFFEGGFEFHGHHHHHFHHHBGHHHHHHHGFHHHGGFHHHGGGGEFEGGDFFGGGFGHHHGDD>CCGAGGC?FGGF
@M02034:409:000000000-BFKT7:1:2103:17681:4683 1:N:0:33
AAAGTCGAGGTGCCTAAAGTGGCAACCCAGACTCAGACGCCTGTTGGTGGTGTAGAGCTTCCTGTAGCCGCATGGCGTTCGTACTTAAATATGGAACTAACCATTCCAATTTTCGCTGTCTCTTATACACATCTCCGAGCCCACGAGACT
+
ABBBBFBBBBABFFGFGFGBFFGFHHHGGHHFFHHHGHGGGHHHHHFEFGEFGFHFHHHHHHHHHGHGHEEFEGHFGEGGGFBGHHGHHHHHHHFEHFHFFHBGHHHFHHHHHHGGGDDFHHHHHHHHHEBHGGBDE@FGGGHGGGGFDG
@M02034:409:000000000-BFKT7:1:2103:17219:4688 1:N:0:33
AAAGTCGAGGTGCCTAAAGTGGCAACCCAGACTAGGTCTAATGTTGGTGGTGTAGAGCTTCCTGTAGCCGCATGGCGTTCGTACTTAAATATGGAACTAACCATTCCAATTTTCGCTGTCTCTTATACACATCTCCGAGCCCACGAGACT
+
ABBBBFBBBBAAGGFFGGGGGGGHGHHGGHHGHHGHDGGHHHHHHHHFFGEFGHHGHHGHHHHHHHHFHGGGGGHHGGGGGFGHHHHHHHHHHHHHHGHHHGEGFHHHHHHHHHGGGGEGHHHHGHDGHGHHHHHHGGGGGFHGGGGED<
@M02034:409:000000000-BFKT7:1:2103:15002:4689 1:N:0:33
AAAGTCGAGGTGCCTAAAGTGGCAACCCAGACTGGGAGGGAGGTAGGGGGTGTAGAGCTTCCTGTAGCCGCATGGCGTTCGTACTTAAATATGGAACTAACCATTCCAATTTTCGCTGTCTCTTATA
+
>?A?3BAADDAACFGFFFFAAGECCFF?FEFFHFHHHGE?AEE1FBF1AE0E0BF@GBGHF33FGFGGFE>>E>F1E1@EGGFEFH4?DGFHFGGF3F33B02FFB3DGHHBDD@<AEDBFFDG2GF
@M02034:409:000000000-BFKT7:1:2103:14985:4692 1:N:0:33
AAAGTCGAGGTGCCTAAAGTGGCAACCCAGACTGGGAGGGAGGTAGGTGGTGTAGAGCTTCCTGTAGCCGCATGGCGTTCGTACTTAAATATGGAACTAACCATTCCAATTTTCGCTGTCTCTTATACACATCTCCGAGCCCACGAGACT
+
AABBBFAABB2AGGGFFGGDGFGHGHHGGHHGHHHFHGGGGGGEHHGGFFBFBFHHFDFGGHHGFGGGGEFEGGHGGGGGEEBHHHHHHHHBFHFFGFGFHHHGHHHHGHGHHGEEGGDGFFFHHHHHGHBFGHDGGCGC@?GGCGCGGH
@M02034:409:000000000-BFKT7:1:2103:12374:4695 1:N:0:33
AAAGTCGAGGTGCCTAAAGTGGCAACCCAGACTAATAATAATGTTGGTGGTGTAGAGCTTCCTGTAGCCGCATGGCGTTCGTACTTAAATATGGAACTAACCATTCCAATTTTCGCTGTCCTTATACACATCTCCGAGCCCACGAGACTA
+
BBBABFBBBB>AGGGGGGG6GDF4GFHC2BFDHFDGFHFDGFHHHHHEEEAFFBGEHHHHFFFHHDGGFGF?EEGHGGGGGGHHGHHHHHGHGFGFGHF3FGFGFFFBHHHHHFE?GG/DGFGHHFHHHFHHHHFGCGC/CGECGGG?GF
@M02034:409:000000000-BFKT7:1:2103:20283:4698 1:N:0:33
AAAGTCGAGGTGCCTAAAGTGGCAACCCAGACTACGCCGGGGGTTGGTGGTGTAGAGCTTCCTGTAGCCGCATGGCGTTCGTACTTAAATATGGAACTAACCATTCCAATTTTCGCTGTCTCTTATACACATCTCCGAGCCCACGAGACT
+
BCCCAFAABBABGGGFGGGFGGGGHHHGGHHGHHHGGGGGGGGGGGGGFGFFGFHFHHHHHHHHGHHHGGFGGGHGGGGGGGFHHHHHHHHHGHHHGHGHFFFHHHGGGHHHHHCEDGGHHGHHHHHHHHHHHHHHE?DCGGHGGGGGGF
@M02034:409:000000000-BFKT7:1:2103:7114:4703 1:N:0:33
AAAGTCGAGGTGCCTAAAGTGGCAACCCAGACTCCGCCTTTTGTTGGTGGTGTAGTGC
+
AAAABFBBDDAAGGGGGCGGGGGGGEGDGEHGF3B2EAA2EG5FEHHAE?FE13D535
@M02034:409:000000000-BFKT7:1:2103:21136:4723 1:N:0:33
AAAGTCGAGGTGCCTAAAGTGGCAACCCAGACTGATCTGACGGTTGGTGGTGTAGAGCTTCCTGTAGCCGCATGGCGTTCGTACTTAAATATGGAACTAACCATTCCAATTTTCGCTGTCTCTTATACACATCTCCGAGCCCACGAGACT
+
AAAAAFBBBBAAEFGGGGGAGFGGHDFDAGECBGCGGGHG5EAEFEAAAEABFBFBFGGHHFFGHHFFHG0EEEHFEEFFE?B?GGGEGFBGHD3@FGGHBAGHHHHFHGHFHFGDFFGHHHHHBBGBDFGBGHFGG?CD?/??@C@E?F
@M02034:409:000000000-BFKT7:1:2103:7123:4724 1:N:0:33
AAAGTCGAGGTGCCTAAAGTGGCAACCCAGACTCCGCCTTCTGTTGGTGGTGTAGAGCTTCCTGTAGCCGCATGGCGTTCGTACTTAAATATGGAACTAACCATTCCAATTTTCG
+
AAAAAFBBB?AAFGGGGGGGGGGHHCFDFHHGH3FEG?A233DFG322AAEFHFGBFFBGFGFBEHEFGG?>EEHHGEEGGFFHEHFFFBG4@B@DBFGFC0?G3BFFHG3GFGE
@M02034:409:000000000-BFKT7:1:2103:7137:4741 1:N:0:33
AAAGTCGAGGTGCCTAAAGTGGCAACCCAGACTGCGCATTCGGTTGGTGGTGTAGAGCTTCCTGTAGCCGCATGGCGTTCGTACTTAAATATGGAACTAACCATTCCAATTTTCGCTGTCTCTTATACACATCTCCGAGCCCACGAGACT
+
ABABBFCBCCAAGGGGGGGGGGGHHHHGGHHGHHGGGGGGHHHGGGGGFGGFGHHGHHGHHHHHDEGGHGGGGGHHGEGGGGHHHHHGHHHHHHHHGHGGHHFHHHGHHHHHHHFDFGGHHHHHGHHHHHFHHGHDGDGGGGHGGGGGGH
@M02034:409:000000000-BFKT7:1:2103:24226:4759 1:N:0:33
AAAGTCGAGGTGCCTAAAGTGGCAACCCAGACTACGCCTCATGTTGGTGGTGTAGAGCTTCCTGTAGCCGCATGGCGTTCGTACTTAAATATGGAACTAACCATTCCAATTTTCGCTGTCTCTTATACACATCTCCGAGCCCACGAGACT
+
3>AAAFA?DD>AGFGFFFGGFGFGHFHFEHEFHHHGEGHDGGHGGHHEAEEFGDHFFFGH5FHFB5G5FEECGEF1>B@FEEBFGHHGFGFHGH@3FGF3?03FGBDBDGHGHDE/EAEFGHGHFHFGFGHHGHGGC@D@>A/F/CDACF
@M02034:409:000000000-BFKT7:1:2103:24337:4762 1:N:0:33
AAAGTCGAGGTGCCTAAAGTGGCAACCCAGACTCGTAATCAGGTTGGTGGTGTAGAGCTTCCTGTAGCCGCATGGCGTTCGTACTTAAATATGGAACTAACCATTCCAATTTTCGCTGTCTCTTATACACATCTCCGAGCCCACGAGACT
+
A>AAAFAADDABFGGGGGFBGGGHHHHEGGHGHCDEEHFDDFGEFF22AEEFFGHHGHHHHFFGGHHHHGCGGGHHGGCEEEEHHHGFHHBGFB3DBGGEFFDGEGFHFHHHHHEEEEFHHHHHHGEHFBGGFFFGC/B>>FHEG/>DDF
@M02034:409:000000000-BFKT7:1:2103:9541:4769 1:N:0:33
AAAGTCGAGGTGCCTAAAGTGGCAACCCAGACTAGTAAGAAGGTTGGGGGTGTAGAGCTTCCTGTAGCCGCATGGCGTTCGT
+
BBCCAFBCCCCCGGGGGGGGGGGHHHHGGHHGHBEGBFF5ABGH3FA2A0E0A3FD553B5B@FF5D53EF>FD11>?>F1>
@M02034:409:000000000-BFKT7:1:2103:23035:4776 1:N:0:33
AAAGTCGAGGTGCCTAAAGTGGCAACCCAGACTCTTCCTAATGTTGGTGGTGTAGAGCTTCCTGTAGCCGCATGGCGTTCGTACTTAAATATGGAACTAACCATTCCAATTTTCGCTGTCTTTATACACATCTCCGAGCCCACGAGACTA
+
3A>ABFBBBBBBGGGGGGGGGGEFHHAEGHHGHGHHHGHHHHHHHFEBFEAFHFGEGBGHHFHGGHGAABECGGH1>EECEEFHCHFFHHFHHFBFGHGHFFFGFFHFFGGHHFEFGGGHHFHDG4?GFEGHGHHDG?@CGHFCCGGDG?
@M02034:409:000000000-BFKT7:1:2103:14940:4782 1:N:0:33
AAAGTCGAGGTGCCTAAAGTGGCAACCCAGACTACTCCTTATGTTGGTGGTGTAGAGCTTCCTGTAGCCGCATGGCGTTCGTACTTAAATATGGAACTAACCATTCCAATTTTCGCTGTCTCTTATACACATCTCCGAGCCCACGAGACT
+
>>>A>FAABD>AGGGFGGGGGFGGGHHGGGHGHFGFFHHHHHGHFHGABE2BB3FFHFHHHBHFFGHFHGGCFEGGEEEGGFGHHHFGHHHHHGFFFFHHGFFGHHGBGHHGHHEGEGEHHGHHHHHHHFHHFHHGCCGGGGCFFDGGGF
@M02034:409:000000000-BFKT7:1:2103:15051:4789 1:N:0:33
AAAGTCGAGGTGCCTAAAGTGGCAACCCAGACTAATAAGAATGTTGGTGGTGTAGAGCTTCCTGTAGCCGCATGGCGTTCGTACTTAAATATGGAACTAACCATTCCAATTTTCGCTGTCTCTTATACACATCTCCGAGCCCACGAGACT
+
AAABAFBBBB2AGGFGFGGFGFGHFGGGGHHGHHEHHHHHHHHHGFHFFGAFGHHHHHHHHHHFHHHHHFFGGGHHGGGGGGHHHHHGFHFHFHGFGHGFGHHHHFHGHHHHHHGEGGGFHHHHHHFGBGFCFGGHGCG?CCFFFGGGGH
@M02034:409:000000000-BFKT7:1:2103:19885:4789 1:N:0:33
AAAGTCGAGGTGCCTAAAGTGGCAACCCAGACTGAGACGCAGGTTGGTGGTGTAGAGCTTCCTGTAGCCGCATGGCGTTCGTACTTAAATATGGAACTAACCATTCCAATTTTCGCTGTCTCTTATACACATCTCCGAGCCCACGAGACT
+
BCBBCFCCCCBCGGGGGGGGGGGHHHHGGHHGHHHFHHFGGGGFGFGEFEEFAFGDGGHHFHHGFGGGHEGGGGHFGGGFGGGHHHHHHHGHGGBBGHHHFFFGGGHFFHHHHHGGGGEFHHHHHHHFHGHHHHHGGCGGGGEECCCDAF
@M02034:409:000000000-BFKT7:1:2103:19022:4791 1:N:0:33
AAAGTCGAGGTGCCTAAAGTGGCAACCCAGACTAATAATTCTGTTGGTGGTGTAGAGCTTCCTGTAGCCGCATGGCGTTCGTACTTAAATATGGAACTAACCATTCCAATTTTCGCTGTCTCTTATACACATCTCCGAGCCCACGAGACT
+
BBBCBFBBCBABGGGGGGGGGGGHHHHGGHHGHCFBFFDBGGGHHHHEFFFFHFHGHHHHHHHHGHHHHGGGGGHHGGGGGGHHHHFFHHHHHHHHHHHGHHHHHGHGHHHHHFGGGGGGHHHHHHHHGGHHHHHGGCFGFGHGGGGGGB
@M02034:409:000000000-BFKT7:1:2103:22330:4806 1:N:0:33
AAAGTCGAGGTGCCTAAAGTGGCAACCCAGACTGCGAATCATGTTGGTGGTGTAGAGCTTCCTGTAGCCGCATGGCGTTCGTACTTAAATATGGAACTAACCATTCCAATTTTCGCTGTCTCTTATACACATCTCCGAGCCCACGAGACT
+
AABBBFBBBBAAFGGFGFDBFFGHFGHFGHGGHHHGEGGGDGHEDFABBE1FBDEGFEGHGHGDBFGDGECFGGHHGE@FFEBEGHFGGHFHGHFB@FBFGCEGFGHFHHHFHGE<FGGGHHHGHHGG3FDCFFFGE?FG/<GEFCCGGF
@M02034:409:000000000-BFKT7:1:2103:14500:4807 1:N:0:33
AAAGTCGAGGTGCCTAAAGTGGCAACCCAGACTAAGT
+
BBAABF3A>D2AGFGGGGG6FFFHHHGGEEE2AB335
@M02034:409:000000000-BFKT7:1:2103:19882:4808 1:N:0:33
AAAGTCGAGGTGCCTAAAGTGGCAACCCAGACTGAGACGCAGGTTGGTGGTGTAGAGCTTCCTGTAGCCGCATGGCGTTCGTACTTAAATATGGAACTAACCATTCCAATTTTCGCTGTCTCTTATACACATCTCCGAGCCCACGAGACT
+
AA3AADAADD>AFEAGGFGBGBFBCGH2FFCGHFGHHHGGG?2BFC?GE?AAGHHFFHGHEFFF5DGHGEEGGGHHGE@FFGFHEGHFHH4FGB?3FBFBHHFGHHGHEGGFGHGGGAD1GF22FGHDGH1GFHFFDCGC@FHGGCCFGF
@M02034:409:000000000-BFKT7:1:2103:17135:4812 1:N:0:33
AAAGTCGAGGTGCCTAAAGTGGCAACCCAGACTCCTGGTGTTGTTGGTGGTGTAGAGCTTCCTGTAGCCGCATGGCGTTCGTACTTAAATATGGAACTAACCATTCCAATTTTCGCTGTCTCTTATACACATCTCCGAGCCCACGAGACT
+
ABBBAFBBBCAAGGGGGGGGGGGHHHHGGHGGHGHHHHGG2EGHHHHFFGEFFGHHHHHHHHHHHHHHHGGGGGHHGEGGGGHHHHHHHHHHHHGHHHHHHHHGHHHHEHHHHHGEGGGHHGHHHHHGFGHFHFHGF@?DGGHGGGGGGG
@M02034:409:000000000-BFKT7:1:2103:10927:4812 1:N:0:33
AAAGTCGAGGTGCCTAAAGTGGCAACCCAGACTTCGGGTGTTGTTGGTGGTGTAGAGCTTCCTGTAGCCGCATGGCGTTCGTACTTAAATATGGAACTAACCATTCCAATTTTCGCTGTCTCTTATACACATCTCCGAGCCCACGAGACT
+
AAAA3F>>>A2>FFFGFGGEGGEFHAHGFFHFHHHGDGFEE?HGFFE1BEBBBBGFGBGHFGHGGHG5EEECGEGGE>EFE?GHEFHBHFFHGGFB3FFBFGFGBGFHFHHHGFGGGGG2FDFFFHGHFF2C2FFF?@@/AEHGGGGGE<
@M02034:409:000000000-BFKT7:1:2103:15448:4814 1:N:0:33
AAAGTCGAGGTGCCTAAAGTGGCAACCCAGACTAAGCCTGGGGTTGGTGGTGTAGAGCTTCCTGTAGCCGCATGGCGTTCGTACTTAAATATGGAACTAACCATTCCAATTTTCGCTGTCTCTTATACACATCTCCGAGCCCACGAGACT
+
BCCBBFBBCBBCGGGGGGGGGGGHHHHGGHHGHHAAAFFHHGGGFGGEFFEFGFHHHHHHHHHHHHHHHGGGGGHHGGGGGFHHHHHHHHHHHHGGHHHHHHGHHHHHHHHHHHGGGGGHHHHHGHHHHHFHHHHGGFGFGGHGGGGGGF
@M02034:409:000000000-BFKT7:1:2103:24447:4820 1:N:0:33
AAAGTCGAGGTGCCTAAAGTGGCAACCCAGACTAATCGTCCGGTTGGTGGTGTAGAGCTTCCTGTAGCCGCATGGCGTTCGTACTTAAATATGGAACTAACCATTCCAATTTTCGCTGTCTCTTATACACATCTCCGAGCCCACGAGACT
+
AABBAFA>>DAAGGGFGGGGGGFHHHGGGHHGGHHGHFHEGGFFEGGEFDEFAGHGHGHHHGHHHHHHHGGGGGHHGGCFFEHHHG4@GFGFGB?FGHFFHFFHHEHHHHHHHHGGGGGGHHEHHHGHHHHHFG22E/BBDGHGG?@?DG
@M02034:409:000000000-BFKT7:1:2103:17151:4826 1:N:0:33
AAAGTCGAGGTGCCTAAAGTGGCAACCCAGACTCCTGGTGTTGTTGGTGGTGTAGAGCTTCCTGTAGCCGCATGGCGTTCGTACTT
+
AA?AAF@AD2>>FGFBFFEBFFFFH442FHHGHHBFGGBBAAFFGAEEFEAFEGFBGEHGFGHH55D5BEFFGGHFGFECEBEGEH
@M02034:409:000000000-BFKT7:1:2103:12573:4838 1:N:0:33
AAAGTCGAGGTGCCTAAAGTGGCAACCCAGACTGAGAGGGGGTTGGTGGTGTAGAGCTTCCTGTAGCCGCATGGCGTTCGTACTTAAATATGGAACTAACCATTCCAATTTTCGCTGTCTCTTATACACATCTCCGAGCCCACGAGACTA
+
BCBCBFCCCCABGGGGGGGGGGGGHFHGGHHDHHHHHHGGGGGGGEBFEBFGFGFGGGHHHHHHHHHHEECGGHFEEGGGFHHFHEHGHHHHHHGGHHHHHGHHGHHGHHHHHGDGGCGFHHHHHGHHHGHHHHHGGGGFGHGGGGGGHG
@M02034:409:000000000-BFKT7:1:2103:18170:4843 1:N:0:33
AAAGTCGAGGTGCCTAAAGTGGCAACCCAGACTTC
+
BBBBBFBADAABGGGGC4GGGGGHFHHEFDECGH5
@M02034:409:000000000-BFKT7:1:2103:19763:4850 1:N:0:33
AAAGTCGAGGTGCCTAAAGTGGCAACCCAGACTAGGTTGGGGGTTGGTGGTGTAGAGCTTCCTGTAGCCGCATGGCGTTCGTACTTAAATATGGAACTAACCATTCCAATTTTCGCTGTCTCTTATACACATCTCCGAGCCCACGAGACT
+
ABBBCFBBBBABGGGGGGGGGGGGHHGGGHGGHHGHDGHGGGGGEGGEFFEFFGHGGGHHHHHHGHHHHGGEGGHHGGGGFEFHHHGGHHHHHGGHHHHGHHHHGHGHHHHHHGCGGGGHHHHHHHHHHHHHHHHGD@?@FFHGGGGGGD
@M02034:409:000000000-BFKT7:1:2103:12261:4855 1:N:0:33
AAAGTCGAGGTGCCTAAAGTGGCAACCCAGACTCAGCATAATGTTGGTGGTGTAGAGCTTCCTGTAGC
+
ABBBA@AABDABFGGGGGGGGFGGGHHGCEHEFBCFFFBDBGG5AFF2F22A13D5D53F5B5F5555
@M02034:409:000000000-BFKT7:1:2103:18156:4861 1:N:0:33
AAAGTCGAGGTGCCTAAAGTGGCAACCCAGA
+
AA1AABA>@DAABGGBBAGGEFFAGGHA00A
@M02034:409:000000000-BFKT7:1:2103:21168:4865 1:N:0:33
AAAGTCGAGGTGCCTAAAGTGGCAACCCAGACTTCGTGTCCTGTTGGTGGTGTAGAGCTTCCTGTAGCCGCATGGCGTTCGTACTTAAATATGGAACTAACCATTCCAATTTTCGCTGTCTCTTATACACATCTCCGAGCCCACGAGACT
+
BBBBBFBADDBBGGGGGGGGGGGHHHHGGHHGHHGGHGHHHHHHHHHGFGFFAFHFGHHHHHHHHHHGFGGGGGHFGGGGGEFHHHHFGHGHHH33FGHHFG3FGGGGGGGHHGFEGGGHHHHHFHGFGGHHFGFDD@GGGGFFG@DGGH
@M02034:409:000000000-BFKT7:1:2103:20195:4892 1:N:0:33
AAAGTCGAGGTGCCTAAAGTGGCAACCCAGACTAAGAAGAATGTTGGTGGTGTAGAGCTTCCTGTAGCCGCATGGCGTTCGTACTTAAATATGGAACTAACCATTCCAATTTTCGCTGTCTCTTATACACATCTCCGAGCCCACGAGACT
+
AAAAAFAABBABGGGGGGFFGGGHGHHGGHHGHHHHHHHHHHHHGHHEFFEFGFGGHHHHHHHGFFHHHGGGGGHHGGGGGFHHHGHHHHHHHHFFHHHGHHFHHHHGHHHHHHFFEGGGHGHHHHGHHHGHHHGHGFGGGGHGGGGGGG
@M02034:409:000000000-BFKT7:1:2103:7836:4901 1:N:0:33
AAAGTCGAGGTGCCTAAAGTGGCAACCCAGACTACTTCGGCTGTTGGTGGTGTAGAGC
+
CCCCCFCCCCBCGGGGGGGGGGGHHHHGGHHGH3AE5DFD?FGHBH2A11BAA3D555
@M02034:409:000000000-BFKT7:1:2103:13797:4908 1:N:0:33
AAAGTCGAGGTGCCTAAAGTGGCAACCCAGACTGATCGTCGTGTTGGTGGTGTAGAGCTTCCTGTGGCCGCATGGCGTTCGT
+
ABBBBFABBB>AGGGGGGGFGGGGHHHGGGHGHHFHCFG2EEEG2GE1AEF113D555AF5B5AA321BEE0EE11>?E1??
@M02034:409:000000000-BFKT7:1:2103:12152:4910 1:N:0:33
AAAGTCGAGGTGCCTAAAGTGGCAACCCAGACTAATGTTGCTGTTGGTGGTGTAGAGCTTCCTGTAGCCGCATGGCGTTCGTACTTAAATATGGAACTAACCATTCCAATTTTCGCTGTCTCTTATACACATCTCCGAGCCCACGAGACT
+
A?AAAFAADDBBGGGGGGGGGGGGGHHGGGHGHG3FHAFFHHGHHHAAAAEFA3FBGHHHBHFFGGFD3BEEFFG1>?EFE??GHHFGHHGG4GB@FGHHB13F3??D?FGHF4>FEEEGEHGBDD?FFFFFFFGFD</<@EFGG?DDGH
@M02034:409:000000000-BFKT7:1:2103:9251:4917 1:N:0:33
AAAGTCGAGGTGCCTAAAGTGGCAACCCAGATTG
+
@A1AADAADD>A1FFGGGF3FF0AFGA0FG011B
@M02034:409:000000000-BFKT7:1:2103:24897:4926 1:N:0:33
AAAGTCGAGGTGCCTAAAGTGGCAACCCAGACTCAGACGCGTGTTGGTGGTGTAGAGCTTCCTGTAGCCGCATGGCGTTCGTACTTAAATATGGAACTAACCATCCCAATTTTTGCTGTCTCTTATCC
+
>1A?1D111A1AFG1GGGF3GGG0AG0E00FF1A11FGAC/E?EFG//AE/AA1AFGB1B11FG@2@@GE/>/EFAE//??/0>?GEGDFGFGE1F>F1F101B1<<<0B<FF1<FH11F2BFF121B
@M02034:409:000000000-BFKT7:1:2103:12362:4929 1:N:0:33
AAAGTCGAGGTGCCTAAAGTGGCAACCCAGACTAAGCAGAATGTTGGTGGTGTAGAGCTTCCTGTAGCCGCATGGCGTTCGTACTTAAATATGGAACTAACCATTCCAATTTTCGCTGTCTCTTATACACATCTCCGAGCCCACGAGACT
+
BCCCBFBCBBABGGGGGGGGGGGHHHHGGHHFHFHHCHHGHHHHHHHEFGEFFFHGHHHHHHHHHHHHHGGGGGHFGEGEFGHHHHHHHHGHHHGFHHHGHHHHHHHGHHHHHHGGGGGHGHHHFHHHHFHHHHHHG@GGFGHGGGGGGF
@M02034:409:000000000-BFKT7:1:2103:18618:4934 1:N:0:33
AAAGTCGAGGTGCCTAAAGTGGCAACCCAGACTAAGAAGGAGGTTGGTGGTGTAGAGCTTCCTGTAGCCGCATGGCGTTCGTACTTAAATATGGAACTAACCATTCCAATTTTCGCTGTCTCTTATACACATCTCCGAGCCCACGAGACT
+
BBABBFBABBBBGGGFEGGGGGGCGHHGGCAEGHFHGHFF22EEGHFG11BC13F5FFGGBFHDFBDB3AE@EEG1>EEGGG2GFGGEDFFBGD33BFGE303BB?F4?FFHH4/<E?EFGHGF3??BBCDGGG??F/C?@/?/@/@ADF
@M02034:409:000000000-BFKT7:1:2103:23551:4941 1:N:0:33
AAAGTCGAGGTGCCTAAAGTGGCAACCCAGACTCAGGGGCAGGTTGGTGGTGTAGAGCTTCCTGTAGCCGCATGGCGTTCGTACTTAAATATGGAACTAACCATTCCAATTTTCGCTGTCTCTTATACACATCTC
+
BBAABF3A?DAAFGGGGGGGGGGHGHHEAGGFHGFBHHGEEFE2FHGEFE1FFBGFGGFHHFFHGGG5BB0>EEHFEECBEEE??GFBBGDGHHGFGHHGHGGHGFFBFGHHHFE?EGC12?BF1?F22F1C11@
@M02034:409:000000000-BFKT7:1:2103:15400:4941 1:N:0:33
AAAGTCGAGGTGCCTAAAGTGGCAACCCAGACTGAGCATCATGTTGGTGGTGTAGAGCTTCCTGTAGCCGCATGGCGTTCGTACTTAAATATGGAACTAACCATTCCAATTTTCGCTGTCTCTTATACACATCTCCGAGCCCACGAGACT
+
AAABAFBBCBABGGGGGGGFGFGHHHHGGHHGHHHHHHHHGHHHHHGEFFAFFFHHHHHHFHHGHHFFGEGFGGGHGEGGGFHHHHHHHHHHGHFGHHHHHHGHHHHFHHHHHHEGGGEFFHFHHHHGGFHHHHHHFBGGGGHGGGGGGH
@M02034:409:000000000-BFKT7:1:2103:8054:4954 1:N:0:33
AAAGTCGAGGTGCCTAAAGTGGCAACCCAGACTGAGAGGAAGGTTGGTGGTGTAGAGCTTCCTGTAGCCGCATGGCGTTCGTACTTAAATATGGAACTAACCATTCCAATTTTCGCTGTCTCTTATACACATCTCCGAGCCCACGAGACT
+
AA>AADAABBAAEGGDFGGBGFFGGHHFFHHGHFFGHHEGFFGHHHGGGGGF1GG5GFHHHGHFGGGFFG?@EEHGGEGEEEGHHHHGHHFHHHHHFHFFGHDHHFHFGHHHHGEFGGGFHHHDGHFDFHFCFHFFFCGGGGHGGGGGGH
@M02034:409:000000000-BFKT7:1:2103:23534:4959 1:N:0:33
AAAGTCGAGGTGCCTAAAGTGGCAACCCAGACTCAGGGGCAGGGTGGTG
+
ABBCAFBCCC?AGGGGGGGGGGGHHHHGGHHGH333FGC22B222B01A
@M02034:409:000000000-BFKT7:1:2103:19077:4961 1:N:0:33
AAAGTCGAGGTGCCTAAAGTGGCAACCCAGACTAATAATAATGTTGGTGGTGTAGAGCTTCCTGTAGCCGCATGGCGTTCGTACTTAAATATGGAACTAACCATTCCAATTTTCGCTGTCTCTTATACACATCTCCGAGCCCACGAGACT
+
ABCDAFBABBCCGGGGGGGGGGGHHHHGGHHGHHHHGHHHHHHGHGHFFEFFFFHHGHHHHHHHFGHFHGGCGGHHGGGGGEHHHHHHHHHHGHFFHHHHFHFHGHHFHHHHHHG?EEFHHGHHHHGHGFFHHHGDFGCCGGHGGGGGCF
@M02034:409:000000000-BFKT7:1:2103:17906:4973 1:N:0:33
AAAGTCGAGGTGCCTAAAGTGGCAACCCAGACTCCTGCGCGGGTTGGTGGTGTAGAGCTTCCTGTAGCCGCATGGCGTTCGTACTTAAATATGGAACTAACTTTTCCAATTTTTGCTGTCTCTTATA
+
BBBBBFBADBBBFGGFFGGGGGGHHGHFGHHGHHHHBBE?EEGGGGGGF1EFG3G5F53F3GHEGBGB3?@/EEA1>EEEEE2/FFFG3GEBFG33BBFB322B??F33BGHF3/@@2>@22@F2@@
@M02034:409:000000000-BFKT7:1:2103:22145:4975 1:N:0:33
AAAGTCGAGGTGCCTAAAGTGGCAACCCAGACTAAGAATCAGGTTGGTGGTGTAGAGCTTCCTGTAGCCGCATGGCGTTCGTACTTAAATATGGAACTAACCATTCCAATTTTCGCTGTCTCTTATACACATCTCCGAGCCCACGAGACT
+
BCCBBFCCCCBBGGGGGGGGGGGHHHGGGHHGHHHHHHHHHHHHHHGGFGEFHFHHHHHHHHHHHHHHHGGGGGHGGFGGFFHHHHHGHHGHHHHHHHGHHFGHHHGFHHHHHFGFGGGFHFHHHHGHGFBGGHGGD<D@DGHFGGFGFH
@M02034:409:000000000-BFKT7:1:2103:19430:4983 1:N:0:33
AAAGTCGAGGTGCCTAAAGTGGCAACCCAGACTCATCCTCCTGTTGGTGGTGTAGAGCTTCCTGTAGCCGCATGGCGTTCGTACTTAAATATGGAACTAACCATTCCAATTTTCGCTGTCTCTTATACAATCTCCGAGCCCACGAGACT
+
BBBAAFABBBAAFGGGGGGFGGGFHFGEFHEGCGFDFGHHHGHHHHG2FE1FADFDGEGHHHHFBEGFGFEEGGHGEEFCEEGHHHFFHH4GGHFHGHHHFHHHHHHFFHHHHFGEFGEFGFHGHHHFFEGHHGHECDCC/GGGCGGDG
@M02034:409:000000000-BFKT7:1:2103:18181:4985 1:N:0:33
AAAGTCGAGGTGCCTAAAGTGGCAACCCAGACTCCGCTGCCGGTTGGTGGTGTAGAGCTTCCTGTAGCCGCATGGCGTTCGTACTTAAATATGGAACTAACCATTCCAATTTTCGCTGTCTCTTATACACATCCC
+
BBBBBFBBBBBBGGGGFFGGGGGCHHHEGHGFHHFD2A2AFEAFFC0FC?FFHDGBEFGHHFHGHFHFFAEEEGHCEGGFGG2FGHD33F?GHF33EGGHC??FHDF4FFGHHD/DF/CDHHGG3FDF2<<GG2?
@M02034:409:000000000-BFKT7:1:2103:8874:4991 1:N:0:33
AAAGTCGAGGTGCCTAAAGTGGCAACCCAGACTCCGAAGCGGGTTGGTGGTGTAGAGCTTCCTGTAGCCGCATGGCGTTCGTACTTAAATATGGAACTAACCATTCCAATTTTCGCTGTCTCTTATACACATCTCCGAGCCCACGAGACT
+
CCCCCFCACBACGGGGGGGGGGGHHHHGGHHGHHHGGGGGGGGGGGGGFEAFGHHHHHHHHHHHGGHHHGGGGGHHGGGGGGGFHHHGFHGHHHHHGHGHHHGHHHGGHHHHHHGGGGGHHGHHHHHHHHEHHHHGECGGGGHGGCGGGH
@M02034:409:000000000-BFKT7:1:2103:24453:4995 1:N:0:33
AAAGTCGAGGTGCCTAAAGTGGCAACCCAGACTCATGAGCCGGTTGGTGGTGTAGAGCTTCCTGTAGCCGCATGGCGTTCGTACTTAAATATGGAACTAACCATTCCAATTTTCGCTGTCTCTTATACACATCTCCGAGCCCACGAGACT
+
ABBCAFBCCCABGGGFFGGGGGGHHHHGGHHGHHCHHHHGHEGGGGGGEFEG1AGFAFGHFHHHGFGDFEGEEGGCEGGFFFFHHGHHGGFGFF3BCFGHF03FHDFGHHHHHEE?EGDDHHGGGHHHHHHHHHHGD>@D?AGFGFCFGH
@M02034:409:000000000-BFKT7:1:2103:11367:5002 1:N:0:33
AAAGTCGAGGTGCCTAAAGTGGCAACCCAGACTGGTTGTACGGTTGGTGGTGTAGAGCTTCCTGTAGCCGCATGGCGTTCGTACTTAAATATGGAACTAACCATTCCAATTTTCGCTGTCTCTTATACACATCTCCGAGCCCACGAGACT
+
BBBBAFBADBABGGGGFGGGGGGHHHHGGHHGHHHHHGGHHHGHGGGGFGEFHHHHGHHHHGHHGHHHHGGGGGHHGGGGGGHHHHHHHHHHHHGFHHGGGHHHHHGHHHHHHHGGGGGHHHHHHHHHHHHHHHHDEDCGGGHGGGGGGH
@M02034:409:000000000-BFKT7:1:2103:24438:5005 1:N:0:33
AAAGTCGAGGTGCCTAAAGTGGCAACCCAGACTCATGAGCCGGTTGGTGGTGTAGAGCTTCCTGTAGCCGCATGGCGTTCGTACTTAAATATGGAACTAACCATTCCAATTTTCGCTGTCTCTTATACACATCTCCGAGCCCACGAGACT
+
BBBBBFBBDBABGGGFCGGBDGFFHHHGGDHGHFF5DAFFFEEEEECEGGEFGHHFGFHHGHHHHHHHHGEEGGHHGGGGGGHHHHFGHHGHHGDGFGGGHHHHFHHHFGGFHHEGGGGFFHHHFHGGHGHHEHGHGCGGGGGGCGCGGB
@M02034:409:000000000-BFKT7:1:2103:23260:5006 1:N:0:33
AAAGTCGAGGTGCCTAAAGTGGCAACCCAGACTGCGACGAGGGTTGGTGGTGTAGAGCTTCCTGTAGCCGCATGGCGTTCGTACTTAAATATGGAACTAACCATTCCAATTTTCGCTGTCTCTTATACACATCTCCGAGCCCACGAGACT
+
BBBBBFABBBAA4FGGGGFBFGGFHHHGGHHGGHHGGGGGGGGGHGGEFFEFGFHFHFHHFGHHGHHGHEEGGGHGFEGEFGHHHHFF3GGHGHBFGGHGFGGHHHGGHHHHHFGDGGDHHHHHHHHFFGHHHGH1CCFC?FHGFCGGGH
@M02034:409:000000000-BFKT7:1:2103:16025:5007 1:N:0:33
AAAGTCGAGGTGCCTAAAGTGGCAACCCAGACTCCTCCGCGTGTTGGTGGTGTAGAGCTTCCTGTAGCCGCATGGCGTTCGTACTTAAATATGGAACTAACCATTCCAATTTTCGCTGTCTCTTATACACATCTCCGAGCCCACGAGACT
+
BBBBBFBBDBABGGGGGGGFGGGGHHHGGGHGHHHHHHEEEEEFHHGEFGEEFFGFHHHHHHHGFFGFGEEFGGGHGGGGFEHHHHGHHHHHFGFFHHGGHGGHHHHHHHGHHHEFGGFFHGHHHHGFFGFFGHHHFCGGGEHG?/CEDF
@M02034:409:000000000-BFKT7:1:2103:19775:5011 1:N:0:33
AAAGTCGAGGTGCCTAAAGTGGCAACCCAGACTAATAAGCTGGTTGGTGGTGTAGAGCTTCCTGTAGCCGCATGGCGTTCGTACTTAAATATGGAACTAACCATTCCAATTTTCGCTGTCTCTTATACACATCTCCGAGCTCACGAGACT
+
BBBBBFBBBBABGGGGGGGBGGEHFEHGGHHGHHFHHCHGG3A3BEGAFGEFBFHBGGDHFFHFFBFDGGFFGGFEEAEGGGGHHHHEGGF4B333BGFG?0DGFDFF4FFHHEFGGFEHEHHFDG3FDGHCGGFFF<@//@FBCD@/EF
@M02034:409:000000000-BFKT7:1:2103:23920:5013 1:N:0:33
AAAGTCGAGGTGCCTAAAGTGGCAACCCAGACTCCTCCGCCTGTTGGTGGTGTAGAGCTTCCTGTAGCCGCATGGCGTTCGTACTTAAATATGGAACTAACCATTCCAATTTTCGCTGTCTCTTATACACATCTCCGAGCCCACGAGACT
+
AAAB>DAADB2AGFGDGGFFGFFFCGFGFHHFEHFHHHE2EEGBFFEEFDAAAFGHHFHHHHHFFFGDFEE@GGHE@E/FE>2GGFGD3FFFFBFF@FGHGGFEFHHFHHHFHHEAEGEH4?FGGHD2?1GHHHBF/<C/C/CCCGGGFG
@M02034:409:000000000-BFKT7:1:2103:16321:5015 1:N:0:33
AAAGTCGAGGTGCCTAAAGTGGCAACCCAGAATGGGGTTGCGGTTGGTGGTGTAGAGCTTCCTGTAGCCGCATGGCGTTCGTACTTAAATATGGAACTAACCATTCCAATTTTCGCTGTCTCTTATACACATCTCCGAGCCCACGAGACT
+
CCCCBFBBBBBCGGGGGGGGGGGHHHHGGHH3DGFFG2AEEE?1AFAAAAE1A3F5A5A35BFF55@5BBF/EAC1>>/???2??BGD?FF4BD33FEFF303B?4B?4F3GF4EAE??233D33BF>GFG2F@G2B/<C@=FFCC-AAD
@M02034:409:000000000-BFKT7:1:2103:16041:5019 1:N:0:33
AAAGTCGAGGTGCCTAAAGTGGCAACCCAGACTCCTCCGCGTGTTGGTGGTGTAGAGCTTCCTGTAGCCGCATGGCGTTCGTACTTAAATATGGAACTAACCATTCCAATTTTCGCTGTCTCTTATACACATCTCCGAGCCCACGAGACT
+
AAAAAFAADBAAFGGGGGGEGGGHHGHGGHHGFHHHHCFGEAEEEHHEFEEFBFGFHHBHBGHHGFHFHEGGGGGGGEGEFEHHHHHHHHHHHGGDEFFHGABGHHHHHGHHHHEEGGAGHGHHFHHHHHFHHHHBABC/@FHEDCGGGD
@M02034:409:000000000-BFKT7:1:2103:9827:5020 1:N:0:33
AAAGTCGAGGTGCCTAAAGTGGCAACCCAGACTAATGCGACGGTTGGTGGTGTAGAGCTTCCTGTAGCCGCATGGCGTTCGTACTTAAATATGGAACTAACCATTCCAATTTTCGCTGTCTCTTATACACATCTCCGAGCCCACGAGACT
+
CCCCCFCCCCCCFGGGGGGGGGGHHHHGGHHGHHFGHGEE2EFGGGC1AEEFADF5B5BF5GHHG5@5@EE?EFC1>EECEE?FFHHHHHHFFD3?FGHG3?3B??EB4FDHF?B<E??G?FB22@@DFCG<GGHGE//@GFCFC--CAH
@M02034:409:000000000-BFKT7:1:2103:10022:5024 1:N:0:33
AAAGTCGAGGTGCCTAAAGTGGCAACCCAGACTAAGAATCATGTTGGTGGTGTAGAGCTTCCTGTAGCCGCATGGCGTTCGTACTTAAATATGGAACTAACCATTCCAATTTTCGCTGTCTCTTATACACATCTCCGAGCCCACGAGACT
+
ABBBAFAABBABGGGGGGGGGGGHGHHGGHHGHHHHHHHHHHHHHHHGFGEFGFHHHFHHGHHHHHHGHGGGGGHHGGGGGGFHHHGFHHHHHFFHFHHFHHGHHHHGHHHHHHFGGGGHHHHHGHGFHFHHGHHFE/DCGGHECCGGGH
@M02034:409:000000000-BFKT7:1:2103:21787:5028 1:N:0:33
AAAGTCGAGGTGCCTAAAGTGGCAACCCAGACTCTGTCTAATGTTGGTGGTGTAGAGCTTCCTGTAGCCGCATGGCGTTCGTACTTAAATATGGAACTAACCATTCCAATTTTCGCTGTCTCTTATACACATCTCCGAGCCCACGAGACT
+
ABAAAFAADBAAFGGGGGGGGFFBFGAEEECFCHHAFGDFGH5GHHEAFA2FGFADGBFGHFHFGHFAFEECAEHFE1EFEEFHFHFFHHEHHGFHHHHHFHHHHHHFHHHHHGE/EEEFHHHHHHHHGFGHHHHGE@CCGGHGCGGDGG
@M02034:409:000000000-BFKT7:1:2103:16318:5033 1:N:0:33
AAAGTCGAGGTGCCTAAAGTGGCAACCCAGACTGGGGTTGCGGTTGGTGGTGTAGAGCTTCCTGTAGCCGCATGGCGTTCGTACTTAAATATGGAACTAACCATTCCAATTTTCGCTGTCTCTTATACACATCTCCGAGCCCACGAGAC
+
AAAA35AABBAAGGGGGGGDGFGHHFHGDGDGGHGDEGGGHGGAAEC11EABAAGFHEEHFGHHGHHHHGGGGGHHGEFGGEGAGGHGGHFDBFGDGBFFHFFH3GFDGBGEBHGA??/BD3GHGHHHGHFCFFGBD//<<FFECCGDD
@M02034:409:000000000-BFKT7:1:2103:21771:5036 1:N:0:33
AAAGTCGAGGTGCCTAAAGTGGCAACCCAGACTCTGTCTAATGTTGGTGGTGTAGAGCTTCCTGTAGCCGCATGGCGTTCGTACTTAAATATGGAACTAACCATTCCAATTTTCGCTGTCTCTTATACACATCTCCGAGCCCACGAGACT
+
BBBBAFA?DBABGFGFGGGGGGGFHHHGGDHGHFGHFFGFHFHHHGHGGG2FGHHHFHHHHFHHHHHGHGCGGGHHGGGGGGHHHHHGFHGHHBGHGHHHHHGHHHHHHHHHHHGGGGGGHHHHHHHHFHEHHHHHG@/@CFEFFGGGGD
@M02034:409:000000000-BFKT7:1:2103:8444:5051 1:N:0:33
AAAGTCGAGGTGCCTAAAGTGGCAACCCAGACTAGTAATACGGTTGGTGGTGTAGAGCTTCCTGTAGCCGCATGGCGTTCGTACTTAAATATGGAACTAACCATTCCAATTTTCGCTGTCTCTTATACACATCTCCGAGCCACGAGACTA
+
BBABAFAABBAAGGGGGGFFGGGFFGFGGHHGHHHFHHHHHHFCFGGEFEBFFGHFHGHHHHGGGHGBFEEEGGHFEFGGGGHHHHGGHHGHHHFGGHHHHHFGGHGFHHHHHHGGGGGHHHHHFHHHGHFHFHGHBBFCGFHGGGGFHF
@M02034:409:000000000-BFKT7:1:2103:15308:5060 1:N:0:33
AAAGTCGAGGTGCCTAAAGTGGCAACCCAGACTAAGCATCTTGGTGGTGTAGAGCTTCCTGTAGCCGCATGGCGTTCGTACTTAAATATGGAACTAACCATTCCAATTTTCGCTGTCTCTTATACACATCTCCGAGCCCACGAGACTAAG
+
BCBABFCCCCAAGGGGGGGGGGGHHHHGGHHGHHHHHHHHHHHGGGGGFGFFFGGHHHHHFFGHFGEEEFEHHGFGGGGGHHHHGFHHHHHHHHHHGHHHHHHHHFHHHHHGGGG?FHHHHHHGDHHHGBGHGDDDCGGHGGGGGFGHFG
@M02034:409:000000000-BFKT7:1:2103:21102:5062 1:N:0:33
AAAGTCGAGGTGCCTAAAGTGGCAACCCAGACTACTGATCGGGTTGGTGGTGTAGAGCTTCCTGTAGCCGCATGGCGTTCGTACTTAAATATGGAACTAACCATTCCAATTTTCGCTGTCTCTTATACACATCTCCGAGCCCACGAGACT
+
BCBCBFCBCCBBGGGGGGGGGGFHHHHGGGHGHHFGFFHHGGCFFEEGFFEFGHHFGHHHGHHHGGGBGEGGGGHHGGGGGGHHHHHHGGFHHFFEHHGFHHHGGHHHHHHHHGGEGGEFHFHHHHHHGHFGEHGHGDFGDGHGGGGGGG
@M02034:409:000000000-BFKT7:1:2103:19931:5063 1:N:0:33
AAAGTCGAGGTGCCTAAAGTGGCAACCCAGACTCTGACGAATGTTGGTGGTGTAGAGCTTCCTGTAGCCGCATGGCGTTCGTACTTAAATATGGAACTAACCATTCCAATTTTCGCTGTCTCTTATACACATCTCCGAGCCCACGAGAC
+
A3AAAFAADD2AG4GFGGGGFFFHFFGCFHHGCHGHCHEFEHGFDGHEAEBBBFHHHHHGFFHEFFHFFAEEGGHG@EGGG?GHHHFF3FFHHFBGGFHFHFB3GG4FHHGGHFEGGG?D4BGG4DGGHHBGGFDDE@/@C<FFCCCDD
@M02034:409:000000000-BFKT7:1:2103:19952:5073 1:N:0:33
AAAGTCGAGGTGCCTAAAGTGGCAACCCAGAATATTAGG
+
ABB@AD3ABBBBGGGGGGFGGFGHGHHGGH23D555555
@M02034:409:000000000-BFKT7:1:2103:22971:5074 1:N:0:33
AAAGTCGAGGTGCCTAAAGTGGCAACCCAGACTAGTGATCTGGTTGGTGGTGTAGAGCTTCCTGTAGCCGCATGGCGTTCGTACTTAAATATGGAACTAACCATTCCAATTTTCGCTGTCTCTTATACACATCTCCGAGCCCACGAGACT
+
AABBAFBABBABGGGGGGGGGGGGHHHGGHDGHHHFHHHHHHHHFGGGFEEFGHHFGHHHHHHHFHHHHGGGGGHHGGGGGFHHHHFHGHGHHHHHGHFGHHHHGHFHDGHHHHGGGGGHHHHHHHHHHGFFFGGFE/BBCFHGCGGGGF
@M02034:409:000000000-BFKT7:1:2103:16709:5078 1:N:0:33
AAAGTCGAGGTGCCTAAAGTGGCAACCCAGACTAAGCATCAGGTTGGTGGTGTAGAGCTTCCTGTAGCCGCATGGCGTTCGTACTTAAATATGGAACTAACCATTCCAATTTTCGCTGTCTCTTATACACATCTCCGAGCCCACGAGACT
+
AAAAAFAADD>A1EGGGGGBGFAFHFGEFFF0BGFHFHGHFFHEGFGEFFEA/ADDDH1F1BFDFADAFEECEEEGGGCEEGEEHEHF1FG2BDBEHHEFBC1FHF222FF>FEECGCEF2EGFHHF2B<DBFGFHE/B/>FAFGCCG/?
@M02034:409:000000000-BFKT7:1:2103:23208:5080 1:N:0:33
AAAGTCGAGGTGCCTAAAGTGGCAACCCAGACTCATAATACGGTTGGTGGTGTAGAGCTTCCTGTAGCCGCATGGCGTTCGTACTTAAATATGGAACTAACCATTCCAATTTTCGCTGTCTCTTATACACATCTCCGAGCCCACGAGACT
+
CCCCCFCCCCBCGGGGGGGGGGGGHHHGGHHGHHHGHHHHHHGGGGGGGGBFGHHHHHHHHHHHGFHGGEGGGGHHGGGGEEGHHHGHHHGHGHDFGHGHHHHHHHHHHHHHHHGGGGGGHHHHHHHHHHGHGHGHF@FCGFHACDGGGF
@M02034:409:000000000-BFKT7:1:2103:19933:5081 1:N:0:33
AAAGTCGAGGTGCCTAAAGTGGCAACCCAGACTCTGACGAATGTTGGTGGTGTAGAGCTTCCTGTAGCCGCATGGCGTTCGTACTTAAATATGGAACTAACCATTCCAATTTTCGCTGTCTCTTATACACATCTCCGAGCCCACGAGACT
+
BBBBBFBBDBABGGGG4FFBGGFGHHHGGHHGHHHHHHGGGHHHHHHGGGEFGHHHGGHHHGHHHHHHHFGGGGHHGEGGGGHHHHHHHHGHHHHFFHGHHHGHHHHHHHHHHGGGGGGGHHHHHHHBGHGGHHDGD@DCFGHGGGGFGF
@M02034:409:000000000-BFKT7:1:2103:15602:5083 1:N:0:33
AAAGTCGAGGTGCCTAAAGTGGCAACCCAGACTGTGCATAATGTTGGTGGTGTAGAGCTTCCTGTAGCCGCATGGCGTTCGTACTTAAATATGGAACTAACCATTCCAATTTTCGCTGTTCTTATACACATCTCCGAGCCCACGAGACTA
+
ABBBAFBBBCBBGGGGGGGGGGGHHHHGGHHGHGHHHHHHHHHHHHHEFGEFGGHHHHHHHHHGGHHGHFGGGGHHGGGGGFGHHHHGHHHHHHFFFHHHHHFHHHHGHHHHHHEGGGGFHHHHHHGHGHFHHGHGCGGGGHGGGGGGHG
@M02034:409:000000000-BFKT7:1:2103:18662:5090 1:N:0:33
AAAGTCGAGGTGCCTAAAGTGGCAACCCAGACTAATCATCATGTTGGTGGTGTAGAGCTTCCTGTAGCCGCATGGCGTTCGTACTTAAATATGGAACTAACCATTCCAATTTTCGCTGTCTCTTATACACATCTCCGAGCCCACGAGACT
+
BBABBDAABBBBGGGEBFGGGGGFFHHGA2EFHHFHHHHHCHHHHHAEFDGEHHHGEHHHHGHHHHGGHGGGGGGGGGGGGGHHHHGFGGGHHGDGHHDCFHFHHHGFFHHHHFGGG?GDBGGHFHFFFF2G2FGDD@/<BFHGG/?EAF
@M02034:409:000000000-BFKT7:1:2103:18990:5094 1:N:0:33
AAAGTCGAGGTGCTAAAGTGGCAACCCAGACTAAGAGTAGTGTTGGTGGTGTAGAGCTTCCTGTAGCCGCATGGCGTTCGTACTTAAATATGGAACTAACCATTCCAATTTTCGCTGTCTCTTATACACATCTCCGAGCCCACGAGACTA
+
ABABADAADB2AGGGGDFBGGGHHHHGGGGGHGHHHHDEFDFDGGHEFABBFFFDFGHHHGHHGHHGHFEFGGHGEEGEGFFHEGGFGHFHFHHHHHHHEFHHGHFHHHHHHGE/EEEBGGGHFHHFGEGHHHHBC@FG@GEFCDGGEHG
@M02034:409:000000000-BFKT7:1:2103:10798:5096 1:N:0:33
AAAGTCGAGGTGCCTAAAGTGGCAACCCAGACTGGTGGGGTGGTTGGTGGTGTAGAGCTTCCTGTAGCCGCATGGCGTTCGTACTTAAATATGGAACTAACCATTCCAATTTTCGCTGTCTCTTATACACATCTCCGAGCCCACGAGACT
+
CCCCCFBCCCCCGGGGGGGGGGGHHHHGGHDAGHFHHGGGEEFGGGCBAEEFA3GBFGGHGHHGGGFFGFGEGGF1EEFGGFEHGHHHGHHGGH33EGHHFA3FDFFFHGBHH3CDGGB?DGGHFFHHHHHFHHHFE@CGGGHGG?CGGH
@M02034:409:000000000-BFKT7:1:2103:18198:5096 1:N:0:33
AAAGTCGAGGTGCCTAAAGTGGCAACCCAGACTAATAGTAAGGTTGGTGGTGTAGTGCTTCCTGTAGC
+
BBBBBDBBBBBBGGGGGFGGGGGFBGFDFA22B3AG55F5AFBFFG?E22BCA3A5A5BF5CFFH555
@M02034:409:000000000-BFKT7:1:2103:18066:5098 1:N:0:33
AAAGTCGAGGTGCCTAAAGTGGCAACCCAGACTCATAAGACGGTTGGTGGTGTAGAGCTTCCTGTAGCCGCATGGCGTTCGTACTTAAATATGGAACTAACCATTCCAATTTTCGCTGTCTCTTATACACATCTCCGAGCCCACGAGACT
+
BBBBBFBABBBBGGGGCGGGGGGCHEFEEFFGHHHHFGHFHGGGGGCGGFGGHFHBGFHHFFHFHFHDDE?EEGHEEGGGGGGGHHHHFHFHHEBEGHHH30?BGEG4EFHHHDEEFEFFHHGGBGB3B??FHHH?D/@D@EGFF@G?DF
@M02034:409:000000000-BFKT7:1:2103:22466:5104 1:N:0:33
AAAGTCGAGGTGCCTAAAGTGGCAACCCAGACTACTAAGCATGTTGGTGGTGTAGAGCTTCCTGTAGCCGCATGGCGTTCGTACTTAAATATGGAACTAACCATTCCAATTTTCGCTGTCTCTTATACACATCTCCGAGCCCACGAGACT
+
BCCCCFAABCBCGGGGGGGGGGGHGHHGGHHGHHHHHGHHHHHHHHHGFGEGHHHHHHHHHHHHHHHHHGGGGGHHGGGGGGHHHHHHHHHHHHHHGHGGHHGHHHHHHHHHHHGGGGGHHHHHHGHHFHGHHHGHGDGFGGHFGCFGFH
@M02034:409:000000000-BFKT7:1:2103:6451:5110 1:N:0:33
AAAGTCGAGGTGCCTAAAGTGGCAACCCAGACTACTGGGAGGGTTGGTGGTGTAGAGCTTCCTGTAGCCGCATGGCGTTCGTATTTAAATATGGAACTAACCATTCCAATTTTCGCTGTCTCTTATACACATCTCCGAGCCCACGAGACT
+
ABABBFBBBBAAFGGGGGGGGGGFHHHGGHGFFHFHFBGCGGGGGEEECF1BFAG5GFDGHFHGHHHBHEE?EEGGGAGGGECHGHGGHGFBFFGHFFHHBCFF3GD4EGHHH4E/E<?DFFGHHED3BFDGGGF2EC/?/FCCDDGFGF
@M02034:409:000000000-BFKT7:1:2103:7293:5111 1:N:0:33
AAAGTCGAGGTGCCTAAAGTGGCAACCCAGACTGCGGGGAGGGTTGGTGGTGTAGAGCTTCCTGTAGCCGCATGGCGTTCGTACTTAAATATGGAACTAACCATTCCAATTTTCGCTGTCTCTTATACACATCTCCGAGCCCACGAGACT
+
CCCCCFCBCCBCGGGGGGGGGGGHHHHGGHHGHGHGGGGGGGGGHGGEFGGFGHHGGHGHGHHHHGHHFFGGGGHFGFCGGGHHHHHHHHHHHHHGHHHGFFFHHHGHHHHHHHGGGGGHHHHHHHHHFFDGHHFFG?FGCCGGGGGGGH
@M02034:409:000000000-BFKT7:1:2103:24594:5116 1:N:0:33
AAAGTCGAGGTGCCTAAAGTGGCAACCCAGACTAATAGGAATGTTGGTGGTGTAGAGCTTCCTGTAGCCGCATGGCGTTCGTACTTAAATATGGAACTAACCATTCCAATTTTCGCTGTCTCTTATACACATCTCCGAGCCCACGAGACT
+
BCBBAFBBCCBCGGGGGGGGGGGHHHHGGHHGH33D55B3DFGHHHHGFGEFHHHGGHHHHHHHHGHFHFEEGGHHFEGGGGFGHHGHHHHGGHBDFHHHFGFGHFHHHHHHHHGGGGGHHHHHHHGHHFHHFGGFDCGGCGHGGFCDGF
@M02034:409:000000000-BFKT7:1:2103:17340:5117 1:N:0:33
AAAGTCGAGGTGCCTAAAGTGGCAACCCAGACTAATGATTCTGTTGGTGGTGTAGAGCTTCCTGTAGCCGCATGGCGTTCGTACTTAAATATGGAACTAACCATTCCAATTTTCGCTGTCTCTTATACACATCTCCGAGCCCACGAGACT
+
ABBBADBBBBBBGGGGGGGGGGGHHHHGGHHGHHHHGHHGHHHHHHGEFEEFFGHGHHHHHGHHHHHHHGGGGGHHGGGGGEGHHHHHHHGHHHHHHHGHHHFHHHHHHHHHHHGGGGGHHHHHHHHHHHHHHHHHGCGGGGHGGGGGGG
@M02034:409:000000000-BFKT7:1:2103:12195:5120 1:N:0:33
AAAGTCGAGGTGCCTAAAGTGGCAACCCAGACTCAGCAGAATGTTGGTGGTGTAGAGCTTCCTGTAGCCGCATGGCGTTCGTACTTAAATATGGAACTAACCATTCCAATTTTCGCTGTCTCTTATACACATCTCCGAG
+
AABBAFBABBAAGGGGGBGFDBFFHHHGGHHGHHHHHFHHFHHHHFEEFDEFFGHHHHFHHHHHFGHGHGGGGGHHGEGGGGGHHHBGHHBHHBFFFHFCFEFFFHFFHHGHHFEAFEFFHHHGHHEHDGFHFGDBE@F
@M02034:409:000000000-BFKT7:1:2103:9605:5124 1:N:0:33
AAAGTCGAGGTGCCTAAAGTGGCAACCCAGACTGATCAGAAGGTTGGTGGTGTAGAGCTTCCTGTAGCCGCATGGCGTTCGTACTTAAATATGGAACTAACCATTCCAATTTTCGCTGTCTCTTATACACATCTCCGAGCCCACGAGACT
+
CCCCCFCBCCCCGGGGGGGGGGGHHHHGGGHGHHHHHHHFGHHHHHGGFEEFFGHHGHHHHHHHHHHHHGGGGGHGGGFGGFFHHHHGHHGHHFGDFGFFHHGHHHHGGGGHHHGGGGGGHHHHFHHHFGBGGHDGGCCCGGAFFGCGGH
@M02034:409:000000000-BFKT7:1:2103:9732:5126 1:N:0:33
AAAGTCGAGGTGCCTAAAGTGGCAACCCAGACTATGTTTAGGGTTGGTGGTGTAGAGCTTCCTGTAGCCGCATGGCGTTCGTACTTAAATATGGAACTAACCATTCCAATTTTCGCTGTCTCTTATACACATCTCCGAGCCCACGAGACT
+
CCCCCFCADDABGGGGGGGGGGGHHHHGGHHGHHFD5AFGFHHHGGGGFGGGHHHHHHHHHHHHHHHHHGGGGGHHGGGGGGHHHHGHFFGHHHFFGHGHHHGHHHHGFGHHHHGGGGGGHHHHHHHHGHGHHHGHG?C?DFHGGGGGGG
@M02034:409:000000000-BFKT7:1:2103:9629:5129 1:N:0:33
AAAGTCGAGGTGCCTCCAGTGGCAACCCCGACTGCTCAGAAGGTTGGTGTTGTAGAGCTTCCTGTAGCCGCATGGCGTTCGTTCTTAAATA
+
ABB@ADAABDAAGGGAAFFFFGFFBHFG2AEGGG3D5G3B53AFGH?1F1BFG5FEGF33DFFFG5F531E0EA11EEEE1?3B?GF4FFG
@M02034:409:000000000-BFKT7:1:2103:17802:5142 1:N:0:33
AAAGTCGAGGTGCCTAAAGTGGCAACCCAGACTGGGGGTCGGGTTGGTGGTGTAGAGCTTCCTGTAGCCGCATGGCGTTCGTACTTAAATATGGAACTAACCATTCCAATTTTCGCTGTCTCTTATACACATCTCCGAGCCCACGAGACT
+
3A3?AFAADD>AFGGGGGGGFAF4CHHAFACE3FGHFG2A0AAABAEEFFGG?GG5EHDH5BGGG4@4BE?EEGGFEEEGFGCCCGHFBGBFGH33EGHGGGDGHGHFBDGHHDDGG??1DGGFFHFFGFFFFHHFFC?->.GFD-ADFF
@M02034:409:000000000-BFKT7:1:2103:24434:5144 1:N:0:33
AAAGTCGAGGTGCCTAAAGTGGCAACCCAGACTCAGCATCCTGTTGGTGGTGTAGAGCTTCCTGTAGCCGCATGGCGTTCGTACTTAAATATGGAACTAACCATTCCAATTTTCGCTGTCTCTTATACACATCTCCGAGCCCACGAGACT
+
ABBAAFBBBBBBGGGGGGGGGGGHHHHGGHHGHHHHGHHHHHHHHHHEFGEFGHHFHHHHFGHGGFHFHEAEGGHHGGGGGGHHHH@FGHHHGHGGGGFFGHHHGHFH4GFHHHGEGGAEHFGHGHFF32BFFGBFDC@CG//FDGCGGH
@M02034:409:000000000-BFKT7:1:2103:24469:5148 1:N:0:33
AAAGTCGAGGTGCCTAAAGTGGCAACCCAGACTGGGAGGGGTGTTGGTGGTGTAGAGCTTCCTGTAGCCGCATGGCGTTCGTACTTAAATATGGAACTAACCATTCCAGTTTTCGCTGTCTCTTATACACATCTCCG
+
AAABAFBBBBAAGGGGGGGDGGGHHHHGGHGGHHD22A2AE20AAFCAAAAB1ADD5DGGEFH5@5@53BE/EE?1>E/?E1?/?FGFBFHF4B33BFHG3C3FGFH44BFGF3</CDE23BB>2@2@22DC2>F2?
@M02034:409:000000000-BFKT7:1:2103:11058:5152 1:N:0:33
AAAGTCGAGGTGCCTAAAGTGGCAACCCAGACTAATAATTATGTTGGTGGTGTAGAGCTTCCTGTAGCCGCATGGCGTTCGTACTTAAATATGGAACTAACCATTCCAATTTTCGCTGTCTCTTATACACATCTCCGAGCCCACGAGACT
+
3AAAAFBBBBABEGGGCGGDGFGCEGHGFFCFHFFFEGGGFHFHHHGBF?ABADFGG5GHFCGEEDD5FFA0EEH1EEG?B?CGFBDBGFBHHHEFHGGHF1BFFHGFGHFHHFEEDA?BFFHHFGHGFHFHHH1GC@D/BFGA@??AEH
@M02034:409:000000000-BFKT7:1:2103:15513:5153 1:N:0:33
AAAGTCGAGGTGCCTAAAGTGGCAACCCAGACTAGGTCGTCGGTTGGTGGTGTAGAGCTTCCTGTAGCCGCATGGCG
+
BCBBAFBCCCCCGGGGGGGGGGGHHHHGGHHGHF3A5BEE2EEEA0AE1AFAA3F5A53A5B@555D53?E/ED11>
@M02034:409:000000000-BFKT7:1:2103:17102:5169 1:N:0:33
AAAGTCGAGGTGCCTAAAGTGGCAACCCAGACTAATGCTGGGGTTGGTGGTGTAGAGCTTCCTGTAGCCGCATGGCGTTCGTACTTAAATATGGAACTAACCATTCCAATTTTCGCTGTCTCTTATACACATCTCCGAGCCCACGAGACT
+
BBBBAFCBCCAAGGGGGGFBGGGHHHHGGHHGHHHHHHGHHGGEGGGEEEBFBFGFFGHHHHHHHHHFHEGGGGGHFEEGFEGHHHGHHHHGGHFFGHFGFFBGFHHHHHHHHHGGGGGFHFGHHHHHHHBHHHHGECGGGGHGGCGFGF
@M02034:409:000000000-BFKT7:1:2103:6376:5174 1:N:0:33
AAAGTCGAGGTGCCTAAGTGGCAACCCAGACTGTGGGTAGGGTTGGTGGTGTAGAGCTTCCTGTAGCCGCATGGCGTTCGTACTTAAATATGGAACTAACCATTCCAATTTTCGCTGTCTCTTATACACATCTCCGAGCCCTCGAGA
+
AAAAAFBBB2AAFGGGGE5DGEFH4F22FAF33F5FE25BF23F2?AFEFAA35A5AE35FHHHFHH3E0EEFEF/EEF?EG1GHBGFGFEGHH3CGDFG03FFE4?4FGHHG//?E?32?DG1B?2?C1?GHFFGGGCC<0?/</?
@M02034:409:000000000-BFKT7:1:2103:11341:5176 1:N:0:33
AAAGTCGAGGTGCCTAAAGTGGCAACCCAGACTTCTGGTACGGTTGGTGGTGTAGAGCTTCCTGTAGCCGCATGGCGTTCGTACTTAAATATGGAACTAACCATTCCAATTTTCGCTGTCTCTTATACACATCTCCGAGCCCACGAGACT
+
CBBBBFCBCCBBGGGFGGGGGGGHHHHGGHGGHHFFHHHGHGGFFFGGFGFFGHHHHHHHHHHHGHHFHGGGGGHGGGGGGGHHHHGHHHFHHHGGFHFGHHFHHHHHHHHHHHGFGGGHHHHHHHGHFHEHFHGGGCDC?GHGGCFGGH
@M02034:409:000000000-BFKT7:1:2103:11940:5202 1:N:0:33
AAAGTCGAGGTGCCTAAAGTGGCAACCCAGACTATGTCTGTTGTTGGTGGTGTAGAGCTTCCTGTAGCCGCATGGCGTTCGTACTTAAATATGGAACTAACCATTCCAATTTTCGCTGTCTCTTATACACATCTCCGAGCCCACGAGACT
+
BBCBCFCACCBCGGGFGGGGGGGHHHHGGGHGHGHHDDGGHGHGEHEGGGEGGHHFHGHHHHHHHGHFHGGGGGHFEFGGFEHHGHHHHHHHH3BDGHGHFHGHGFHHHHHHHFEEGGGFHHHHHHHHFGGHGHHGDCGFGGHGGGCDDG
@M02034:409:000000000-BFKT7:1:2103:21106:5202 1:N:0:33
AAAGTCGAGGTGCCTAAAGTGGCAACCCAGACTAATAATTGTGTTGGTGGTGTAGAGCTTCCTGTAGCCGCATGGCGTTCGTACTTAAATATGGAACTAACCATTCCAATTTTCGCTGTCTCTTATACACATCTCCGAGCCCACGAGACT
+
BBABBFBADD>AGGGGGGGGGGGHHHHGGHHGHHGHGHGHHHHHHHHEFFEFGHGGHHHHHGHGGHHFHGGGGGHHGGGGGGGHHHHHHHGHHHBFHHFFGHHHHHFFHHHHHGGFGGGGHHHHHHFHFGHHGGFGD/CDGFHGGD/EGG
@M02034:409:000000000-BFKT7:1:2103:21798:5231 1:N:0:33
AAAGTCGAGGTGCCTAAAGTGGCAACCCAGACTACGCAGAATGTTGGTGGTGTAGAGCTTCCTGTAGCCGCATGGCGTTCGTACTTAAATATGGAACTAACCATTCCAATTTTCGCTGTCTCTTATACACATCTCCGAGCCCACGAGACT
+
?AAAAFAADB>AFGGGGGGFGFEBEGHGGHHGHHHGGGEEHHHFHHHGFCEFHHHDGGHHHHHGGHGEFEEEGGHGEEFGEECHGHHGHHFHHHFHHHHHHHHHGHFGHHHHHFGFGGEFHHHHGHGHGHHHHHHFECG@DGHGGCGGGF
@M02034:409:000000000-BFKT7:1:2103:25325:5233 1:N:0:33
AAAGTCGAGGTGCCTAAAGTGGCAACCCAGACTGCTTGTTCGGTTGGTGGTGTAGAGCTTCCTGTAGCCGCATGGCGT
+
CCCCCFCCCCCCGGGGGGGGGGGFHHGGGHH2BFFH5GH5A2AFA2EEE1EG1EGFA5FGDGHFA5FDDEE?FGF1/B
@M02034:409:000000000-BFKT7:1:2103:15454:5240 1:N:0:33
AAAGTCGAGGTGCCTAAAGTGGCAACCCAGACTTCTGGGCCTGTTGGTGGTGTAGAGCTTCCTGTAGCCGCATGGCGTTCGTACTTAAATATGGAACTAACCATTCCAATTTTCGCTGTCTCTTATACACATCTCCGAGCCCACGAGACT
+
BCCCBFBBCBABGGGGGGGGGGGHHHGGGHHGH5FG5F222ABGHFFEFFEFHFHHHHHHHHHGHGHFHGGGGGHHGEGGGGHHHHHHHHGHHHFFGHHHHHFHHHHHHHHHHHGGCGEHGHHHHHHHHGHHHFGFDCGGGEHGGGGGGG
@M02034:409:000000000-BFKT7:1:2103:21040:5243 1:N:0:33
AAAGTCGAGGTGCCTAAAGTGGCAACCCAGACTAATCCGAAGGTTGGTGGTGTAGAGCTTCCTGTAGCCGCATGGCGTTCGTACTTAAATATGGAACTAACCATTCCAATTTTCGCTGTCTCTTATACACATCTCCGAGCCCACGAGACT
+
AAAAAFAAD@1AEGGGGDGGGG0FFFEEFEGEE1F1BDEEEFFHGH//ABBFBGAAD1GHHCHHGHGF1B@@EGFCEEC/E>0/?FGGFGGHGD11GGGHEGHGFFHFFFGGHBEECEGGFHFGDFFFF1<CGB>FE/BCCAGFGC@CEG
@M02034:409:000000000-BFKT7:1:2103:6893:5247 1:N:0:33
AAAGTCGAGGTGCCTAAAGTGGCAACCCAGACTAGGGTGCCGGTTGGTGGTGTAGAGCTTCCTGTAGCCGCATGGCGTTCGTACTTAAATATGGAACTAACCATTCCAATTTTCGCTGTCTCTTATACACATCTCCGAGCCCACGAGACT
+
ABBBBFBBBBBBGGGGGGGGGGGHHHHGGHHGHHHHCGBEGGGGGGEFCEEBAFHDAEGGHGHHHFFGGGGCEEGEEEEGFECGHHHHHHGHHH3FGHHHFAFGHHGGHHGHHBEEGDDHHHHHGHGFHHHHHGGFDCGGGFHFGGGGDF
@M02034:409:000000000-BFKT7:1:2103:19751:5247 1:N:0:33
AAAGTCGAGGTGCCTAAAGTGGCAACCCAGACTCCGCCGAATGTTGGTGGTGTAGAGCTTCCTGTAGCCGCATGGCGTTCGTACTTAAATATGGAACTAACCATTCCAATTTTCGCTGTCTCTTATACACATCTCCGAGCCCACGAGACT
+
CCCBBFBCBBAAGGGGGGGGGGGGHHHGGHHGHHHGGGGFGGHHHHGEFFBFGFGHHHHHHFHGGHGGHGCFGGHHEGGGGGHHHHHGHHHHHHGHGHHHHHHHHHGGHHHHHEEFGGGHHHHHHHHHHHHHHHHFFDGGGGFGGGGEFF
@M02034:409:000000000-BFKT7:1:2103:6474:5251 1:N:0:33
AAAGTCGAGGTGCCTAAAGTGGCAACCCAGACTAAGAATGAGGTTGGTGGTGTAGAGCTTCCTGTAGCCGCATGGCGTTCGTACTTAAATATGGAACTAACCATTCCAATTTTCGCTGTCTCTTATACACATCTCCGAGCCCACGAGACT
+
AAAABFBBBBABCGEGGGGFGFFFEHHEFGDEG33B353G3FFGFHC22?ECFGG55FEHEHHE5AD53AE@FGHHGDECAE2?1FGEFF4FDF3BEG3FGFEEBFBEGHFFHD?EF?E3G4FBFGDBGFBHCGHDD/CGG/G/A/</?<
@M02034:409:000000000-BFKT7:1:2103:24785:5253 1:N:0:33
AAAGTCGAGGTGCCTAAAGTGGCAACCCAGACTGAGGCGGAGGTTGGTGGTGTAGAGCTTCCTGTAGCCGCATGGCGTTCGTACTTAAATATGGAACTAACCATTCCAATTTTCGCTGTCTCTTATACACATCTCCGAGCCCACGAGACT
+
ABBBBFBABBACGGGGBEGGGGGHHHHGGHHGHHHHGGFGEEFEGHGEFGEFHGGGHHHHHHHHHGHFFGE@EFHFGEGGFECHHHGGHHGHGG33FGGFGFBGHBGGFGGHHHGGGGGGFFHHFHHHHHHHHHFFGC?-DGHGFCFGFH
@M02034:409:000000000-BFKT7:1:2103:16402:5254 1:N:0:33
AAAGTCGAGGTGCCTAAAGTGGCAACCCAGACTGCTAAGACGGTTGGTGGTGTAGAGCTTCCTGTAGCCGCATGGCGTTCGTACTTAAATATGGAACTAACCATTCCAATTTTCGCTGTCTCTTATACACATCTCCGAGCCCACGAGACT
+
AAAAAFBBCBABCGGGGGFBFGGGHHGGGHHGHHHGHHHHHGGEFEGEFEEFGHHHHHHHHHHHGHHHHGGGGGGHGEGGFEGHHHHGHHHHGHGFGGFHGHFHBHHGHHHHHGGGGGGHHHHHHHHGGHFGHHHFEDGGGGHGGGGGG<
@M02034:409:000000000-BFKT7:1:2103:24768:5260 1:N:0:33
AAAGTCGAGGTGCCTAAAGTGGCAACCCAGACTGAGGCGGAGGTTGGTGGTGTAGAGCTTCCTGTAGCCGCATGGCGTTCGTACTTAAATATGGAACTAACCATTCCAATTTTCGCTGTCTCTTATACACATCTCCGAGCCCACGAGACT
+
ABBBAFBBBBABGGGCF4FFGGGHHHHGFEFEHHHHAFE?ECFGGHCDFAEGHFHEFBGHGHHHFHGHHGGGGGHHGGGGGGGGHHFDFHFHGFG3BGFFCGGHFGDFHHHHHHG?FDEFFFHHHHGHD1FB1F11CC/<@.GGGGGDDF
@M02034:409:000000000-BFKT7:1:2103:7163:5278 1:N:0:33
AAAGTCGAGGTGCCTAAAGTGGCAACCCAGACTCAGGTGCAGGTTGGTGGTGTAGAGCTTCCTGTAGCCGCATGGCGTTCGTACTTAAATATGGAACTAACCATTCCAATTTTCGCTGTCTCTTATACACATCTCCGAGCCCACGAGACT
+
BBBBBF>ADBABFGGGGGGGGGGHHHHGFHHGHGHHGFFGHHHHHH2BFFEFHHHGGGHHHHHHGHHHHGGGGGHEEEGGFGGGGHHHHHGHHHDGFHGHHHHHGHGHHHHHHHGGGGGHHHHHHHHHGHFHHHHHGGGGGFHFCDC?FG
@M02034:409:000000000-BFKT7:1:2103:14862:5280 1:N:0:33
AAAGTCGAGGTGCCTAAAGTGGCAACCCAGACTGGGTGTTGTGTTGGTGGTGTAGAGCTTCCTGTAGCCGCATGGCGTTCGTACTTAAATATGGAACTAACCATTCCAATTTTCGCTGTCTCTTATACACATCTCCGAGCCCACGAGACT
+
A?AAAFAAD1>AFFFGBFF3AGGHHHAEE0FFEGH00AAEA0AGFFHFFG/FABFAFBBAD1AFBFG21B>/EEF0>FEFCEBEGE21@22GDD1@>1DGB>1BF22FD1DDGHG/?EG1>GHDFHH2B1BGGG11?<C/CAF<@/@AA<
@M02034:409:000000000-BFKT7:1:2103:21760:5297 1:N:0:33
AAAGTCGAGGTGCCTAAAGTGGCAACCCAGACTTCGGATAATGTTGGTGGTGTAGAGCTTCCTGTAGCCGCATGGCGTTCGTACTTAAATATGGAACTAACCATTCCAATTTTCGCTGTCTCTTATACACATCTCCGAGCCCACGAGACT
+
A>ABADAADDAAGGGGGGGFGGGHHHHGGHHGHFHDG2EAFGHHBH2E2E11A3GBAFFHEHHHAGFFFEF0EEF1E?EGGEGEHHGHHHHFF333EGDH3F3FFDGFGGFHHFE/EEEBGGFHFGDBD2GHCGHBG/<@@E//@DGGDG
@M02034:409:000000000-BFKT7:1:2103:15855:5297 1:N:0:33
AAAGTCGAGGTGCCTAAAGTGGCAACCCAGACTGATAAGAATGTTGGTGGTGTAGAGCTTCCTGTAGCCGCATGGCGTTCGTACTTAAATATGGAACTAACCATTCCAATTTTCGCTGTCTCTTATACACATCTCCGAGCCCACGAGACT
+
ABBBAFAABBAAGGGGGGDFEGGHHHHGGHHGHHGHHHHGDHHHHHHEEFFEB3FGDDFHGHFGGHGBAEGCGGGCEEEGFECHHHHHHHHGHFFFHHHGFG3GHHHHHHHFHBEEGGFGHHHGHHGHFGHHHHHFC/BBCFHGGGGGFG
@M02034:409:000000000-BFKT7:1:2103:6469:5304 1:N:0:33
AAAGTCGAGGTGCCTAAAGTGGCAACCCAGACTGATAATAAGGTTGGTGGTGTAGAGCTTCCTGTAGCCGCATGGCGTTCGTACTTAAATATGGAACTAACCATTCCAATTTTCGCTGTCTCTTATACACATCTCCGAGCCCACGAGACT
+
BBCBCFCBCCCCGGGGGGGFGGGHHHHGGHHGHHGGHHHHHHHHHHGEGGGFGGHFHHHHHFHHGFHFFGGCGEHFGGGGGEGHHHHFHHGFGHBFHHGGCFFGHGHFHHHHHHGCGGFEBFHHFHGHHHHGHFHEG?DDCGHGF/<CAG
@M02034:409:000000000-BFKT7:1:2103:9938:5304 1:N:0:33
AAAGTCGAGGTGCCTAAAGTGGCAACCCAGACTAGTGCGCATGTTGGTGGTGTAGAGCTTCCTGTAGCCGCATGGCGTTCGTACTTAAATATGGAACTAACCATTCCAATTTTCGCTGTCTCTTATACACATCTCCGAGCCCACGAGACT
+
BCCCAFBBCCCCGGGGBGGGGGGHHHHGGHHGHHGHHHEGGGGHHHHGFGEFGHHHHHHHHHHHGHHGHGGGGGHHGGGGGEGHHHHHHHHHHHGHGHHHHFGHHHGHHHHHHHGGGGGHHHHHHHHHHHHHHHDGD<DGGGHGGCGGGH
@M02034:409:000000000-BFKT7:1:2103:16599:5308 1:N:0:33
AAAGTCGAGGTGCCTAAAGTGGCAACCCAGACTGGGGTGGTGGTTGGTGGTGTAGAGCTTCCTGTAGCCGCATGGCGTTCGTACTTAAATATGGAACTAACCATTCCAATTTTCGCTGTCTCTTATACACATCTCCGAGCCCACGAGACT
+
AAAB>FAABD?AGGGGGGGFFGGHHHHGGGHGHHHHG2AEAFEEFGGEFGEFBGGFGGGHBGHHGFHGHEEGFFGGEEEGFFGHHHHHGHHHHHFFHHFFFHFGBFHFHHHHHHDFGGDGHBGFFHGHFGFEFFGHEAGDGGEGGGGGFG
@M02034:409:000000000-BFKT7:1:2103:5944:5312 1:N:0:33
ACCTTCTAGGTGCCTAAAGTGGCAACCCAGACTACGAGGGGTGTTGGTGGTGTAGAGCTTCCTGTAGCCGCATGGCGTTCGTACTTAAATATGGAACTAACCATTCCAATTTTCGCTGTCTCTTATACACATCTCCGAGCCCACGAGACT
+
1>>1>CB3BFFF1FGGFGGGGGGFFHGFGGHGHDFEGEGGGEGGGHGEFE/BFGHEFHHHHHGHBGHHHGGGGGHHGEGFGGHHFHHFEHFHHFGHHHHHHHHHHHGHHHHHHFGEECGGFHHHBGFFEHDF1FFHG?CCCEHFG?CGGH
@M02034:409:000000000-BFKT7:1:2103:21759:5317 1:N:0:33
AAAGTCGAGGTGCCTAAAGTGGCAACCCAGACTTCGGATAATGTTGGTGGTGTAGAGCTTCCTGTAGCCGCATGGCGTTCGTACTTAAATATGGAACTAACCATTCCAATTTTCGCTGTCTCTTATATACATCTCCG
+
11AAAFA1A?AAGGGFEBFBGFCCGCHECGECGHFGCGEGHGHGGHHEAEAFG1GFFHHHFCGHHGHFDEGCFGHA@EEFGEHFHGBGFHF2GEF1@FEG1>DBDGGFFFGHGFC//EE1F2FGHGB2>BFFGFH<C
@M02034:409:000000000-BFKT7:1:2103:17236:5317 1:N:0:33
AAAGTCGAGGTGCCTAAAGTGGCAACCCAGACTCGTGGGACGGTTGGTGGTGTAGAGCTTCCTGTAGCCGCATGGCGTTCGTACTTAAATATGGAACTAACCATTCCAATTTTCGCTGTCTCTTATACACATCTCCGAGCCCACGAGACT
+
BCCCAFBBBBBCGGGGGGGFGGGHHHHGGHHGHHGHHGGHHGGEGGGGFGFFHHHHHHHHHHHGFFGGHGGGGGHHGEGGGGHHHGHHHHGGGHHGHFFGHHGHHHHHHHHHHHGGGGGHHHHHHHFFFHHHHHHHF?C?DGHGGGFFGH
@M02034:409:000000000-BFKT7:1:2103:6460:5319 1:N:0:33
AAAGTCGAGGTGCCTAAAGTGGCAACCCAGACTGATAATAAGGTTGGTGGTGTAGAGCTTCCTGTAGCCGCATGGCGTTCGTACTTAAATATGGAACTAACCATTCCAATTTTCGCTGTCTCTTATACACATCTCCGAGCCCACG
+
AAAAAF1ADDA1CBFFFGGGGGGHHFFGGCHFHHFFGHHFG1EAAE/AB//BEFGDDEFGGFFHFAEDGGG/FEHFGEGGEBCHEHGHH2BGG1BB1GD@EB1BB22DFFF2G2>/EEEF2GGHFD222FDCCDFFF//<BFG/<
@M02034:409:000000000-BFKT7:1:2103:12078:5325 1:N:0:33
AAAGTCGAGGTGCCTAAAGTGGCAACCCAGACTAATAATCATGTTGGTGGTGTAGAGCTTCCTGTAGCCGCATGGCGTTCGTACTTAAATATGGAACTAACCATTCCAATTTTCGCTGTCTCTTATACACATCTCCGAGCCCACGAGACT
+
BBBBBFBBBBAAFGGGGGGFGGGGFHHGGDHGCGHHHHHHFHFGHHHGFGEFFGHFHHGHFHHHFGHGGEEFGGHHFEEGEFFHHHHHHHFHHHFEHGHFHHFHHHHFGHHHHHGGGGGFHHHHHHHHFHFHGHHHGGFGGGHFGGGGGH
@M02034:409:000000000-BFKT7:1:2103:19958:5333 1:N:0:33
AAAGTCGAGGTGCCTAAAGTGGCAACCCAGACTAAGATGCCGGTTGGTGGTGTAGAGCTTCCTGTAGCCGCATGGCGTTCGTACTTAAATATGGAACTAACCATTCCAATTTTCGCTGTCTCTTATACACATCTCCG
+
CCCCCFCABDAAGGGGGGGFGGGHHHHGGHHGHFFFHFFF3EFFGGG1A1EFAAGBGFHH5GGGF5F5BFG?FGF1EEEFEE?FGGHHFGHGDG33FFHHB03FGFHFHHHHHEEGGGCHBHHGHHHFGBGHHFGED
@M02034:409:000000000-BFKT7:1:2103:15475:5337 1:N:0:33
AAAGTCGAGGTGCCTAAAGTGGCAACCCAGACTACTAAGAATGTTGGTGGTGTAGAGCTTCCTGTAGCCGCATGGCGTTCGTACTTAAATATGGAACTAACCATTCCAATTTTCGCTGTCTCTTATACACATCTCCGAGCCCACGAGACT
+
AABBCFBBBCBBGGGGGGGGGGGHHHHGGGHGHHHHHHHHHHHGHHHEFGFFGFHHHHHHHHHHHHHHHGGGGGHHGGGGFEGHHHHHHHHHHHGHGHHGHHFHHHGHHHHHHHEGGGGHHHHHGHHHHFGHFGGGGCGCCGHGG?CEGG
@M02034:409:000000000-BFKT7:1:2103:14778:5339 1:N:0:33
AAAGTCGAGGTGCCTAAAGTGGCAACCCAGACTAATAATCATGTTGGTGGTGTAGAGCTTCCTGTAGCCGCATGGCGTTCGTACTTAAATATGGAACTAACCATTCCAATTTTCGCTGTCTCTTATACACATCTCCG
+
AAAAABA1>1AABFEBCGG3AF0FGGH?FCGFHGGCHFHHGFHFBGHEEEEF/EGHHFHEDG1F1DDDAA/AECHEEBE/EEG/FGHH1FEGHHHBFBGFFB@@GF2>BFGFHHE>>EGEFGBFFBDBFBB1FG11?
@M02034:409:000000000-BFKT7:1:2103:12085:5341 1:N:0:33
AAAGTCGAGGTGCCTAAAGTGGCAACCCAGACTAATAATCATGTTGGTGGTGTAGAGCTTCCTGTAGCCGCATGGCGTTCGTACTTAAATATGGAACTAACCATTCCAATTTTCGCTGTCTCTTATACACATCTCCGAGCCCACGAGACT
+
AAAA>DAA@DAAGFFGGGGGGGGHGHHFGDHGHFHHHHGGGHHHHGHEGGGFFGHGHGHHGFHHHHFGHGCEFGHHGGGGGEGGHHHFHGHGHBFHFHEFGGFHHHGHFHHHHFF?FG?BFHFD4BGGFGGHGHEF//BC<FGGGC@CDF
@M02034:409:000000000-BFKT7:1:2103:15492:5343 1:N:0:33
AAAGTCGAGGTGCCTAAAGTGGCAACCCAGACTACTAAGAATGTTGGTGGTGTAGAGCTTCCTGTAGCCGCATGGCGTTCGTACTTAAATATGGAACTAACCATTCCAATTTTCGCTGTCTCTTATACACATCTCCGAGCCCACGAGACT
+
AABB3DAADDABGGGGGGGGGGGHHHHGGGGFHHHHGHHHHHHGFGGEFFEEGFHFHHHHHHHGHHHHGGGGGGHHGGGGGEGGHHHFFHFBBG3DFFFHFHBGHFFFHHHHHHGGGGFHGHHHFHHEFFFBGHGFF<FFGGCF??FG?H
@M02034:409:000000000-BFKT7:1:2103:14762:5348 1:N:0:33
AAAGTCGAGGTGCCTAAAGTGGCAACCCAGACTAATAATCATGTTGGTGGTGTAGAGCTTCCTGTAGCCGCATGGCGTTCGTACTTAAATATGGAACTAACCATTCCAATTTTCGCTGTCTCTTATACACATCTCCGAGCCCACGAGACT
+
ABBBAFABDBAABFGGFGGBGFCGGHGFGGHGHHHFHHHHHHGHHHHEFE2BBFHFHFHHHFHHGHHBGEECEEG?EEGGGEHHHHHGHHGHHFFHHHHHHHGGFHHFHHHHHHGGGGFHGHGHGGHHFGHHHHHHB?CGGGHGG?DEFF
@M02034:409:000000000-BFKT7:1:2103:23227:5354 1:N:0:33
AAAGTCGAGGTGCCTAAAGTGGCAACCCAGACTTATGAGCGGGTTGGTGGTGTAGAGCTTCCTGTAGCCGCATGGCGTTCGTACTTAAATATGGAACTAACCATTCCAATTTTCGCTGTCTCTTATACACATCTCCGAGCCCACGAGACT
+
CBCCCFBBCBABGGGGGGGGGGGHHHHGGHHGHHHHHHHHGGGAFFGGF?FFHHHGGHHHHHHHGGHFHGGGGGHHGGGGGGFHHHGHHHHHHHHFHHFHGHGHHHHHHHHHHGDFGGGGGHHHHHGHDGFHGGGHE@FCGGHGGGCCD>
@M02034:409:000000000-BFKT7:1:2103:21818:5355 1:N:0:33
AAAGTCGAGGTGCCTAAAGTGGCAACCCAGACTGGTAAGCAGGTTGGTGGTGTAGAGCTTCCTGTAGCCGCATGGCGTTCGTACTTAAATATGGAACTAACCATTCCAATTTTCGCTGTCTCTTATACACATCTCCGAGCCCACGAGACT
+
BCCCAFCBBBAAGGGFGGGGGGGHHHHGGHHGHHHHHHHHHHHGGHGEFFEFGFHHGHHHHHHGFGHHHEEGGGHHGGGGGGHHHHHGHHGHHHHHGGGGHHGHHHHHHHHHHFGFGGGGHHHHHHHHGHFHHHGHGCGFGGGGGCCGGH
@M02034:409:000000000-BFKT7:1:2103:16066:5357 1:N:0:33
AAAGTCGAGGTGCCTAAAGTGGCAACCCAGACTACGACTCCTGTTGGTGGTGTAGAGCTTCCTGTAGCCGCATGGCGTTCGTACTTAAATATGGAACTAACCATTCCAATTTTCGCTGCTCTTATACACATCTCCGAGCCCACGAGAC
+
ABBBBFBBBBABGGGGGGGFGGGHHHHGGGHFHB32A2EECGGHGHAFGCEFG3FAGGFHFHHH5AEFGEGCGFF1EEEEEE2FFGHHHHHGHG3FGFHHC0?F3BF4EGHHHHEGGAA3B4BDD?3HCF?CD??C/<BCFFECDFD?
@M02034:409:000000000-BFKT7:1:2103:16759:5358 1:N:0:33
AAAGTCGAGGTGCCTAAAGTGGCAACCCAGACTCAGATGATGGTTGGTGGTGTAGAGCTTCCTGTAGCCGCATGGCGTTCGTACTTAAATATGGAACTAACCATTCCAATTTTCGCTGTCTCTTATACACATCTCCGAGCCCACGAGACT
+
CCBBAFCBBCABGGGGGGGGGGGFHHHGGHHGHHHG3DGB5FHDFGAAA2EA13F5BDFCAFGG5AA53AF>EEF1E1>?>EC1CGGHBFHGG333BBEGF03BB?GBFGFHG?EAEA<FFBBDDBF3DCD?GDGFB</>@EG/A/>CCF
@M02034:409:000000000-BFKT7:1:2103:20417:5359 1:N:0:33
AAAGTCGAGGTGCCTAAAGTGGCAACCCAGACTCTGGGTATTGTTGGTGGTGTAGAGCTTCCTGTAGCCGCATGGCGTTCCTACTTAAATATGGAACTAACCATTCCAATTTTCGCTGTCTCTTATACACATCTCCGAGCCCACGAGACT
+
CCCCCFBABBABGGGGGGGGGGGHHHHGGHHGHFFHHHEGFHHHGHHGFGEFFGHHGHGHHHHHHHHHFGGGGGHHGGGGBGHHHHHGHHGHHGGEHHGHHHHHHHHHFHHHHHGGGGGGGGHHFFFFHHGHHHDFG?C?FGHGGGCGGH
@M02034:409:000000000-BFKT7:1:2103:14775:5361 1:N:0:33
AAAGTCGAGGTGCCTAAAGTGGCAACCCAGACTAATAATCATGTTGGTGGTGTAGAGCTTCCTGTAGCCGCATGGCGTTCGTACTTAAATATGGAACTAACCATTCCAATTTTCGCTGTCTCTTATACACATCTCCG
+
A3A3>DA3A2>AFGGGGFFGGBFFGAGEFDGGGFHGHF5DF5FGDDHEFDEFF3GGHHGFHHHGDEFHHGEEGGHFGEEGGAGHEHFHHHFHFGFFCFFHGHEHD4DBGFHFH4EEDEEG4FFGF4?E43?BF1?1<
@M02034:409:000000000-BFKT7:1:2103:19383:5364 1:N:0:33
AAAGTCGAGGTGCCTAAAGTGGCAACCCAGACTAGTGTGAGTGTTGGTGGTGTAGAGCTTCCTGTAGCCGCATGGCGTTCGTACTTAAATATGGAACTAACCATTCCAATTTTCGCTGTCTCTTATACACATCTCCGAGCCCACGAGACT
+
CCCCCFCCCCABGGGGGGFBGGGHHHHGGHHGHHHHHEFGHFFHHHHGFGEFGFHHHHHHHHHHHHHHHGGGGGHHGGGGGGHHHHFHHHGHHHHGHHGHHFHHHHHHHHHHHHGGGGGFHHHHHHHHHHFHHHFGDCGFGGHGGGGGGH
@M02034:409:000000000-BFKT7:1:2103:14792:5377 1:N:0:33
AAAGTCGAGGTGCCTAAAGTGGCAACCCAGACTAAGAAGGAGGTTGGTGGTGTAGAGCTTCCTGTAGC
+
AABBAFAADB>AFGGGGGGGGGFFHHHGGHFGHHGB3A3F22EE2B2AFEEF1AD5FFFG5BBF5555
@M02034:409:000000000-BFKT7:1:2103:9854:5383 1:N:0:33
AAAGTCGAGGTGCCTAAAGTGGCAACCCAGACTGGGGGGAGGGT
+
CCCCCFBCCCBCGGGGGGGGGGGHHHHGGH22BF22EEG<>EGG
@M02034:409:000000000-BFKT7:1:2103:15413:5385 1:N:0:33
AAAGTCGAGGTGCCTAAAGTGGCAACCCAGACTGCGGGTTCGGTTGGTGGTGTAGAGCTTCCTGTAGCCGCATGGCGTTCGTACTTAAATATGGAACTAACCATTCCAATTTTCGCTGTCTCTTATACACATCTCCGAGCCCACGAGACT
+
BBCBCFBBBCABGGGGGGGGGGGHHHHGGHHFFGHGGGEGHGGGGGGGGGEFFGGFHHHHHHHHGHHGHEFGGGHHGGGGGGHHHHHGHHHHHHHFHHHFGHHHHHHHHHHHHHGGGGDGFHHHHGHHHHGHHHHHD@GGGGHGGGGGGH
@M02034:409:000000000-BFKT7:1:2103:22177:5389 1:N:0:33
AAAGTCGAGGTGCCTAAAGTGGCAACCCAGACTGCTGCTCAGGTTGGTGGTGTAGAGCTTCCTGTAGCCGCATGGCGTTCGTACTTAAATATGGAACTAACCATTCCAATTTTCGCTGTCTCTTATACACATCTCCGAGCCCACGAGACT
+
AABBBFAABBAACFFFGGGAFGFFHGFEFHHGHHGHHHHH5GHHHHGEFEEFGGGGHHHHHFHHHGGFHFEGGGHFGEEGFFGHHHHGHHGHGHFFHHHGGHHHHHGFHHHHHGEEGGGFHHHHHHHHGHFHHHHGE@DCCGGFGCGGGH
@M02034:409:000000000-BFKT7:1:2103:10441:5401 1:N:0:33
AAAGTCGAGGTGCCTAAAGTGGCAACCCAGACTAATTATAAGGTTGGTGGTGTAGAGCTTCCTGTAGCCGCATGGCGTTCGTACTTAAATATGGAACTAACCATTCCAATTTTCGCTGTCTCTTATACACATCTCCGAGCCCACGAGACT
+
AAABBFBBBBBBGGGFGGGGGGGHHHHGGHHGHHHHHHHHHHHHHHGGFG1FGGHHHGHHHHHHHHHHHGGGGGHHGGGGGGHHHHGHHHGHHHHFHHHGHHGHHHHHHHHHHHGGGGGHGHHHHGGHGHHHGHHHGGGCCGHGGGGGGG
@M02034:409:000000000-BFKT7:1:2103:11924:5403 1:N:0:33
AAAGTCGAGGTGCCTAAAGTGGCAACCCAGACTAATAGGCATGTTGGTGGTGTAGAGCTTCCTGTAGCCGCATGGCGTTCGTACTTAAATATGGAACTAACCATTCCAATTTTTCGCTGTCTCTTATACACATCTCCGAGCCCACGAGAC
+
BCCCBFCCCCBCGGGGGGGGGGGHHHHGFGHGHGHHHHHHGHHHHHGGGGEFGHHHHHHHGHHHHHHGHGGGGGHHGEGGFGGHHHHGHHGFHHGFFHGHHHGHFHHHHHHHHHGGFGGGGHHHHFHHFGFHHGHHHFGGGGGHGGGGG?
@M02034:409:000000000-BFKT7:1:2103:11618:5405 1:N:0:33
AAAGTCGAGGTGCCTAAAGTGGCAACCCAGACTGAGCCGGGTGTTGGTGGTGTAGAGCTTCCTGTAGCCGCATGGCGTTCGTACTTAACT
+
3>A?A@AADDABG4FGFFFGGCEGFE422AAFG33ABAEE2E?AEA11AAEFEAF555A353BG5555FEEGEFA1>1>FGGF??GEDDF
@M02034:409:000000000-BFKT7:1:2103:22735:5409 1:N:0:33
AAAGTCGAGGTGCCTAAAGTGGCAACCCAGACTAGTAATACTGTTGGTGGTGTAGAGCTTCCTGTAGCCGCATGGCGTTCGTACTTAAATATGGAACTAACCATTCCAATTTTCGCTGTCTCTTATACACATCTCCGAGCCCACGAGACT
+
A?AAAFBADDAAGGGB4FAGGGGFFGGGGHHGHBHHHHHGHHHHHHHGFGEFHGHGFFHHGGGGGGGEGFGEGGHHGGGGGEGHHHHHHHHHHH3FFGFEBFGGHHFHFGHHHF@?EFGFGFHGFHBG?GFHCDDGE/B?DFCGGGCFFF
@M02034:409:000000000-BFKT7:1:2103:23334:5412 1:N:0:33
AAAGTCGAGGTGCCTAAAGTGGCAACCCAGACTAATAAGAAGGTTGGGGGTGTAGAGCTTCCTGTAGCCGCATGG
+
CCCCCFBBCCCCGGGGGGGGGGGHHHHGGHHGHFDGFHHF53BBFHE2AEGEAAF5A5BF5FED55D53?E/EEE
@M02034:409:000000000-BFKT7:1:2103:8322:5425 1:N:0:33
AAAGTCGAGGTGCCTAAAGTGGCAACCCAGACTAGTAATTCGGTTGGTGGTGTAGAGCTTCCTGTAGCCGCATGGCGTTCGTACTTAAATATGGAACTAACCATTCCAATTTTCGCTGTCTCTTATACACATCTCCGAGCCCACGAGACT
+
ABBBAFBBBBBBGGGGGGGGGGGHHHHGGHHGHHHGGHHHFGHGGGGGFGEFGHHHHHHHHHHHHFHHHGGGGGGHGGGGGFHHHHHGHHGHHEFFHHHHHHFHGFGHHHHHHHGGGGFHHHHHFHGHFHFEGGFHGFGCGGHGGGGGGG
@M02034:409:000000000-BFKT7:1:2103:18758:5427 1:N:0:33
AAAGTCGAGGTGCCTAAAGTGGCAACCCAGACTAAGCCGTCGGTTGGTGGTGTAGAGCTTCCTGTAGCCGCATGGCGTTCGTACTTAAATATGGAACTAACCATTCCAATTTTCGCTGTCTCTTATACACATCTCCGAGCCCACGAGACT
+
ABABAFBBBBBBGGGGCGGGGGGHGHGGGHHGHHHHHHGFGGGEGGGEFGEFHGHHHGHHHHHHGHHGHGGGGGHGGGGFGEHHHHHFHHGHHHEFGHHFHHFGHGDFHHHHHFEEDGGHHGHHHHHHGGBHGGDDE//<CEHGGGGGGG
@M02034:409:000000000-BFKT7:1:2103:12534:5427 1:N:0:33
AAAGTCGAGGTGCCTAAAGTGGCAACCCAGACTCCGAAGTTGGTTGGTGGTGTAGAGCTTCCTGTAGCCGCATGGCGTTCGTACTTAAATATGGAACTAACCATTCCAATTTTCGCTGTCTCTTATACACATCTCCGAGCCCACGAGACT
+
CCCCCFCBBCBCGGGGGGGGGGGHHHHGGHHGHF3EEEA2DGHGHGGGGGEFGHHGHHHHHHHHHHHGHGGGGGHHGGGGGGFGHHHHHHHHHHBBFHHHHFBGEHHGGHHHHGGGGGGHGHHHFHHHGFFFHHHFECDFGGHGGGCGGG
@M02034:409:000000000-BFKT7:1:2103:9289:5428 1:N:0:33
AAAGTCGAGGTGCCTAAAGTGGCAACCCAGACTTCGGGGGGGGTTGGTGGTGTAGAGCTTCCTGTAGCCGCATGGCGTTCGTACTTAAATATGGAACTAACCATTCCAATTTTCGCTGTCTCTTATACACATCTCCGAGCCCACGAGACT
+
AABBBFBABBBCGGGGGGGGGGGHHHHGGHHGHHHGGGGGGGFFFFFDEFAEEFFFFFFFFFFFFFFFFFFFFFFEFFFFFFFFFFFFBFBFFFFFFFFFFFFFFFFFFFFFFFFDFFFFFFBFFFFFBFFFFFBFD@AFFFFFAFFFFF
@M02034:409:000000000-BFKT7:1:2103:21977:5429 1:N:0:33
AAAGTCGAGGTGCCTAAAGTGGCAACCCAGACTCCTCCTCATGTTGGTGGTGTAGAGCTTCCTGTAGCCGCATGGCGTTCGTACTTAAATATGGAACTAACCATTCCAATTTTCGCTGTCTCTTATACACATCTCCGAGCCCACGAGACT
+
BBBBBFBABDAAGGGFAFGGFGGHHGHGFFGGHHGHHHHHHHHHHHHGFFEFGFHHHHHHGHHHGFBGHGGEGGHHGGGGGGFGHHBGHHHHHHHGFHHHHHHHHHBGBGHHHHGGGGGHGHGHHHFHBGGHHHHFGBF?@FGFG//AFB
@M02034:409:000000000-BFKT7:1:2103:7704:5441 1:N:0:33
AAAGTCGAGGTGCCTAAAGTGGCAACCCAGACTGGTCGTACGGTTGGTGGTGTAGAGCTTCCTGTAGCCGCATGGCGTTCGTACTTAAATATGGAACTAACCATTCCAATTTTCGCTGTCTCTTATACACATCTCCGAGCCCACGAGACT
+
BBBBBFBBBBBAGGGGGFGGGGGHHHHGGEHGHFEHHGGHHGGHGGGEFFEFFDGDGFFGBGHHHGGFHGGEEGFGGAEGGGGHHHHHHFGHGFFFGHHGEGGFGGF?GGFHH?EFFDCFHHHFGHHHDFFCGFFFDCCGFFGFGGFGGH
@M02034:409:000000000-BFKT7:1:2103:10795:5445 1:N:0:33
AAAGTCGAGGTGCCTAAAGTGGCAACCCAGACTACTCCTCCTGTTGGTGGTGTAGAGCTTCCTGTAGCCGCATGGCGTTCGTACTTAAATATGGAACTAACCATTCCAATTTTCGCTGTCTCTTATACACATCTCCGAGCCCACGAGACT
+
CCCCCFCBCCBCGGGGGGGGGGGHHHHGGHHGH3FFHHHHHHHHHHHGGGEFHHHHHHHHHHHHHHHHHGGGGGHHGGGGGGHHHHFGFHHHHHHHHHHHHHHHHHHHHHHHHHGGGGGHHHHHHHHHGHHHHHHHGGGGGGHGGCCGGF
@M02034:409:000000000-BFKT7:1:2103:10589:5449 1:N:0:33
AAAGTCGAGGTGCCTAAAGTGGCAACCCAGACTCAGATGAATGTTGGTGGTGTAGAGCTTCCTGTAGCCGCATGGCGTTCGTACTTAAATATGGAACTAACCATTCCAATTTTCGCTGTCTCTTATACACATCTCCGAGCCCACGAGACT
+
1AAAAFA11AAAFFDGFGGDBEFHCACEFHHGHHCHFGGF1FFFGHEECE/AGA1EFGFFHFHHHHHGFGEGGGHHGEEFGGHHHHB11BBGGHGDGFF1BFFHFFFHFGHHHHGGGGG<EDDGFGFG2F11BF>FGC//CE/?/B@CCH
@M02034:409:000000000-BFKT7:1:2103:16687:5452 1:N:0:33
AAAGTCGAGGTGCCTAAAGTGGCAACCCAGACTAGTAAGCAGGTTGGTGGTGTAGAGCTTCCTGTAGCCGCATGGCGTTCGTACTTAAATATGGAACTAACCATTCCAATTTTCGCTGTCTCTTATACACATCTCCGAGCCCACCGAGAC
+
ABBAAFBBBBABGGGG4BEBGFGHHHHGGHHGGHHHHHHHHHHEGGGGGGFFFHGFHHGHHHHHHHGGHGGGGGHGGEGGEFGHGHHHHHGFHFGFHEHHHHGHHHBGFGHHGGGGGGEFEHHHHHHHHHGHHHGHGFGGGGHGGGGGD?
@M02034:409:000000000-BFKT7:1:2103:10606:5455 1:N:0:33
AAAGTCGAGGTGCCTAAAGTGGCAACCCAGACTCAGATGAATGTTGGTGGTGTAGAGCTTCCTGTAGCCGCATGGCGTTCGTACTTAAATATGGAACTAACCATTCCAATTTTCGCTGTCTCTTATACACATCTCCGAGCCCACGAGACT
+
CCDDCFBBCCCCGGGGGGGGGGGHHHHGGHHGHHHHHHHHHHHHHHHGFEEFFFHHHHHHHHHHHHHHHGGGGGHHGGGGGEGHHHHHHHHHHHFFGHHHHHFHHHHHHHHHHHGGGGGHHGHHGHGHHHFHHHFHGGGGGGHGGGGGGF
@M02034:409:000000000-BFKT7:1:2103:19010:5460 1:N:0:33
AAAGTCGAGGTGCCTAAAGTGGCAACCCAGACTCATGGGCAGGTTGGTGGTGTAGAGCTTCCTGTAGCTGCATGGCGTTCGTACTTAAATATGGAACTAACCATTTCCAATTTTCGCTGTCTCTTATACACATCTCCGAGCCCACGAGA
+
AAAAAFABBBAAGGGGGGG6BGGHHHHEECFECFBFGFD22AEFGFGE1EEEA3FFABGHDGFGGFGD5BF3GEG1>ECFEE?GFHHBBFFBB33BCFHHEF3FGHG4GGGGFG4>?/E?BGEGG4GFBBFF?BF11?@CDCAEFC//?
@M02034:409:000000000-BFKT7:1:2103:8260:5460 1:N:0:33
AAAGTCGAGGTGCCTAAAGTGGCAACCCAGACTGGGAATGAGGTTGGTGGTGTAGAGCTTCCTGTAGCCGCATGGCGTTCGTACTTAAATATGGAACTAACCATTCCAATTTTCGCTGTCTCTTATACACATCTCCGAGCCCACGAGACT
+
CCCCCFCCCCCCGGGGGGGGGGGHHHHGGGHGHHEGGHHFHBFGGHGGGGEFGHHHHHHHHGHHHHHHHGGGGGHHGGGGGGHHHHHHHHHFHHHFHHGHHHGHGHHHHHHHHGGGGGGGGHHHHHGHGHHHHGFHDCGGGGHGGGGGGD
@M02034:409:000000000-BFKT7:1:2103:10805:5460 1:N:0:33
AAAGTCGAGGTGCCTAAAGTGGCAACCCAGACTACTCCTCCTGTTGGTGGTGTAGAGCTTCCTGTAGCCGCATGGCGTTCGTACTTAAATATGGAACTAACCATTCCAATTTTCGCTGTCTCTTATACCCATCTCCGAGCCCACGAGAC
+
AAAAAF>ADB>AFGGGGGGGGGGHHHHGGFHGHHHHHHHHHHHHHHABFEEFHFHGEHHGHHHHHHHHGFGGGGHHGGGGGGHHHHHGGG4FGHHHFFHGHHBHHHHGHGHGHHGGGFEFHHHF?FFG3B?GCBGDDC/BDFHG/>AED
@M02034:409:000000000-BFKT7:1:2103:20444:5462 1:N:0:33
AAAGTCGAGGTGCCTAAAGTGGCAACCCAGACTAATAATCCTGTTGGTGGTGTAGAGCTTCCTGTAGCCGCATGGCGTTCGTACTTAAATATGGAACTAACCATTCCAATTTTCGCTGTCTCTTATACACATCTCCGAGCCCACGAGACT
+
CCCCCFCABCCCGGGGGGGFGGGHHHHGGHHGHHHHHHHHHHHHHHHGGGEFGGHHHFHHHHHHHHHHHGGGGGHGFGGGGGHHHHHHHHHHHHHHHHGHHHGHHHGHGHHHHGGGGEGHHHHHHHHHGFFHHHGHGCDGGGHGGGGGGH
@M02034:409:000000000-BFKT7:1:2103:11448:5462 1:N:0:33
AAAGTCGAGGTGCCTAAAGTGGCAACCCAGACTAATAATCATGTTGGTGGTGTAGAGCTTCCTGTAGCCGCATGGCGTTCGTACTTAAATATGGAACTAACCATTCCAATTTTCGCTGTCTCTTATACACATCTCCGAGCCCACGAGACT
+
AABA>BABDBABGGG54EGGBFGHHGHGGHDGGGFFFHGHHFHGGHEAFEEFFDGFEHHHHHHHHHHHHGGGGGHGGGGGGGCGHHG3GFDGGGFGFHHFFHFHGHGFHGHHHDEGGDEGHHHHFHHHFHGFHGHFGCCD?FHGGCCFGH
@M02034:409:000000000-BFKT7:1:2103:21613:5469 1:N:0:33
AAAGTCGAGGTGCCTAAAGTGGCAACCCAGACTCCGCTGCGGGTTGGTGGTGTAGAGCTTCCTGTAGCCGCATGGCGTTCGTACTTAAATATGGAACTAACCATTCCAATTTTCGCTGTCTCTTATACACATCTCCGAGCCCACGAGAC
+
CCCCCFCCCCBCGGGGGGGGGGGHHHHGGHHGGHHG22A2A2AEFGGFFGEFGHHHHHHHHHHHGHHHHGGGGGHHGGGGGGHHHHGHEGHHHFGFHHHGHHHHHHGHHHHHHHFFGGGGHHHHHHGHHHFHHHHFF<DCGGGGGGGGG
@M02034:409:000000000-BFKT7:1:2103:25410:5470 1:N:0:33
AAAGTCGAGGTGCCTAAAGTGGCAACCCAGACTAGGGATCATGTTGGTGGTGTAGAGCTTCCTGTAGCCGCATGGCGTTCGTACTTAAATATGGAACTAACCATTCCAATTTTCGCTGTCTCTTATACACATCTCCGAGCCCACGAGACT
+
AAAA>FAABBAAGGGGGGGGGGGHHHHGGHHGF33CF3F22FGHHHHEE?EFGFGEHFFHHFHHHFFHBEGFEGH1EEEFEEEFEGDFFHHHGG3FHHGHHG3GHFFEFGHHHHF?FGEG4BFGD4?BFFGEHBDBE?@CFFHGG/@DDG
@M02034:409:000000000-BFKT7:1:2103:16042:5478 1:N:0:33
AAAGTCGAGGTGCCTAAAGTGGCAACCCAGACTAATAATAAGGTTGGTGGTGTAGAGCTTCCTGTAGCCGCATGGCGTTCGTACTTAAATATGGAACTAACCATTCCAATTTTCGCTGTCTCTTATACACATCTCCGAGCCCACGAGACT
+
CCCCBFBBBCBCGGGGGGGGGFGHHHHGGHHGHHDHHGHHGHCDGGE2AEFEADGHHGHHFGFGGBFFEEGEFEFGFEGGE?EGHHHHHHGGHG@DGHHHFF3GHEHFFHHHHGEGGGEGHHHHHHHHHFHHHHHHE<@FGGHEGGFDGF
@M02034:409:000000000-BFKT7:1:2103:13234:5479 1:N:0:33
AAAGTCGAGGTGCCTAAAGTGGCAACCCAGACTTCGCAGTCTGTTGGTGGTGTAGAGCTTCCTGTAGCCGCATGGCGTTCGTACTTAAATATGGAACTAACCATTCCAATTTTCGCTGTCTCTTATACACATCTCCGAGCCCACGAGACT
+
BBBBAFAADDBBGGGGFFGGGFFHHGFFGHHGHHGGGGGEGHHGHHHEFGEGHHHGHHHHHHHHHHHGHGGEGGHFGECGGGFHHHHHEGHHHBFGHGFEHHFHHHHGFGHHHHGFDFGHHFFGFBFFGHGHFGBGD//>@FGGGG?/AH
@M02034:409:000000000-BFKT7:1:2103:9771:5480 1:N:0:33
AAAGTCGAGGTGCCTAAAGTGGCAACCCAGACTCAGGGTACGGTTGGTGGTGTAGAGCTTCCTGTAGCCGCATGGCGTTCGTACTTAAATATGGAACTAACCATTCCAATTTTCGCTGTCTCTTATACACATCTCCGAGCCCACGAGACT
+
CBBCCFBACCCCGGGGGGGGGGGHHHHGGHHGHHHHHHHHHGGHGGGGGGEFGHHGHHHHHHHHHHHHGFGGGGHGGGGGGGHHHHFGHHEHHGGGHHHHHGHGHHGHHHHHHHGGGGGHHGHHHHHHGHHHFHFFG/@BFGHGGCFGGH
@M02034:409:000000000-BFKT7:1:2103:21331:5482 1:N:0:33
AAAGTCGAGGTGCCTAAAGTGGCAACCCAGACTCCTACTGCTTGGTGGTGTAGAGCTTCCTGTAGCCGCATGGCGTTCGTACTTAAATATGGCACTAACCATTCCAATTTTCGCTGTCTCTTATACACATCTCCGAGCCC
+
CCCCCFCCBCBCGGGG4FGGGGGHHHHGGHHGHHHHBGHBGHFBEBAE2AG3FBGF3EHHBFBAFAFE0AA?FB>EGFF??EFF@FGHHFHD1B3FB3BE3BG4FE4DGHGEG/FGGFBGHHFF4FDG2GHGFFA><//F
@M02034:409:000000000-BFKT7:1:2103:21605:5485 1:N:0:33
AAAGTCGAGGTGCCTAAAGTGGCAACCCAGACTCCGCTGCGTGTTGGTGGTGTAGAGCTTCCTGTAGCCGCATGGCGTTCGTACTTAAATATGGAACTAACCATTCCAATTTTCGCTGTCTCTTATACACATCTCCGAGCCCACGAGAC
+
AABBBFBADBAAFGGGFGGFFGGHFGHGGHHGGGBAA2AAAEAFHHFGGGEFGHHHHHHHFFHHFFHHGGFEGGGHGGGGGGHHHHFHFHHHHHHHHHFEHHFHHBFHHHHHHHGGGG?FHFHHHGHHDGGHGHGHD?CCGEHGCFGGG
@M02034:409:000000000-BFKT7:1:2103:18756:5494 1:N:0:33
AAAGTCGAGGTGCCTAAAGTGGCAACCCAGACTGCTAATAATGTTGGTGGTGTAGAGCTTCCTGTAGCCGCATGGCGTTCGTACTTAAATATGGAACTAACCATTCCAATTTTCGCTGTCTCTTATACACATCTCCGAGCCCACGAGACT
+
BBAABFBADBABGGGGFGGGGGGHHHHGGFHGHHHHHHHHGGHHHHHEFFEFGGHHHHHHHGHHHHHHGGGGGGHGGGGGGGGGHHGHHHHHHHGGHHHGHGFHHHGHGHHHHFGGGGGHHHHHHHHHHFFHGGFBFBGGGGEG?DCGGF
@M02034:409:000000000-BFKT7:1:2103:13224:5495 1:N:0:33
AAAGTCGAGGTGCCTAAAGTGGCAACCCAGACTTCGCAGTCTGTTGGTGGTGTAGAGCTTCCTGTAGCCGCATGGCGTTCGTACTTAAATATGGAACTAACCATTCCAATTTTCGCTGTCTCTTATACACATCTCCGAGCCCACGAGACT
+
CCCCCFCBCCBBGGGGGGGGGGGHHHHGGHHGHHHGGGGGHHHHHHEBBE1FGHHHGHHHHHHHHHHHHGGGGGHHGGGGGGHHHHHFHHGHHFGGFHHHHHGHHHHHHHHHHFGEGGGHHHHHGHHHGHGHHHGDF/CFCEHGGGCGGH
@M02034:409:000000000-BFKT7:1:2103:7925:5504 1:N:0:33
AAAGTCGAGGTGCCTAAAGTGGCAACCCAGACTCAGAATCAGGTTGGTGGTGTAGAGCTTCCTGTAGCCGCATGGCGTTCGTACTTAAATATGGAACTAACCATTCCAATTTTCGCTGTCTCTTATACACATCTCCGAGCCCACGAGACT
+
BBCCCFBACCBCGGGGGGGGGGGHHHHGGHHGHHHHHHHHFHHHGHGEFGEFGHHFHHHHHHHHHHHHGGGGEGHHGGGGGGGHHHHHHHHHHHGHGHGGGHHGGHGHHHHHGHGGGGGHHHHHFHFHEFHHHHHFGCGGGGHGGGGGGH
@M02034:409:000000000-BFKT7:1:2103:16940:5511 1:N:0:33
AAAGTCGAGGTGCCTAAAGTGGCAACCCGGACTCCGCGGCCTGTTGGTGGTGTAGAGCTTCCTGTAGCCGCATGGCGTTCGTACTTAAATATGGAACTACCATTCCAATTTTCGCTGTCTCTTATACA
+
ABBBADABBBABGGGFGGGBGGGHHHHGEEGGGE3EFGGGGGGHHHHEFGEF?FGHHHHHHHHHHHHHHGGGGGHHGGGGGFHHHHHHHHHHHHGHHHHGHFGHDFFFFGHHGD/?C?DG22@>@2FD
@M02034:409:000000000-BFKT7:1:2103:18592:5512 1:N:0:33
AAAGTCGAGGTGCCTAAAGTGGCAACCCAGACTCGGAGTCAGGTTGGTGGTGTAGAGCTTCCTGTAGCCGCATGGCGTTCGTACTTAAATATGGAACTAACCATTCCAATTTTCGCTGTCTCTTATACACATCTCCGAGCCCACG
+
CCCCCFABCCCBGGGGGGGGGGGHHDHGGHDGHHFGEGGHGBFHHHGEF1EFGDG5FFDGFGFHHGFFFEFEEEC1>EGGAB2?FFG3FHHFHH33BFGHB??FGGF4FFGHH?EGG?FHHFHHBFBF3C?GH33FC?//BFA/<
@M02034:409:000000000-BFKT7:1:2103:7987:5524 1:N:0:33
AAAGTCGAGGTGCCTAAAGTGGCAACCCAGACTCCGCTGCATGTTGGTGGTGTAGAGCTTCCTGTAGCCGCATGGCGTTCGTACTTAAATATGGAACTAACCAATTCCAATTTTCGCTGTCTCTTATACACATCTCCGAGCCCACGAGAC
+
CCCCCFBABCCCGGGGGGGGGGGHHHHGGHHGHHHGGGGGHHHHHHHEFGEFHHHGHHHHHHHHHHHHHGGGGGHGGFGGGGHHHHHGHHHHHHGHHHHHHHGGGHGHHBFFHHHGGGGGHHHHHHHGFHFHHHHHHGF??DGHGGGGF?
@M02034:409:000000000-BFKT7:1:2103:8000:5537 1:N:0:33
AAAGTCGAGGTGCCTAAAGTGGCAACCCAGACTCCGCTGCATGTTGGTGGTGTAGAGCTTCCTGTAGCCGCATGGCGTTCGTACTTAAATATGGAACTAACCAATTCCAATTTTCGCTGTCTCTTATACACATCTCCGAGCCCACGAGAC
+
BBBAAFBBBBAAFFGGGGGGGGGHGGHGGGHDFHHGEDGGHGBGGHF?F?EFHHHFHHEGHFHHHHHBFFGGGGHHG?EFF?FCGHHFHHGHHHHHGHGHFHEHHHGHHHHHHFFEGGGEGGHGHEFHHFHHHHHHGGC/BBGHFG?DD?
@M02034:409:000000000-BFKT7:1:2103:12381:5537 1:N:0:33
AAAGTCGAGGTGCCTAAAGTGGCAACCCAGACTGATCAGCGGGTTGGTGGTGTAGAGCTTCCTGTAGCCGCATGGCGTTCGTACTTAAATATGGAACTAACCATTCCAATTTTCGCTGTCTCTTATACACATCTCCGAGCCCACGAGACT
+
ABBAAFBABCABGGGGGGGGGGGHHHHGGHHGHHHHHHHHGGGGGGGGFGGGHFHGHHGHHHHHGHHHHGGGGGHHGGGGGGHHHHHHHHHHHHHGHHHHHHGHHHGGHHHHGHGGGDDHHGHHHHGHHHFHHHHFG/CCCGHGGGGGGH
@M02034:409:000000000-BFKT7:1:2103:21659:5537 1:N:0:33
AAAGTCGAGGTGCCTAAAGTGGCAACCCAGACTCGGAATGCTGTTGGTGGTGTAGAGCTTCCTGTAGCCGCATGGCGTTCGTACTTAAATATGGAACTAACCATTCCAATTTTCGCTGTCTCTTATACACATCTCCGAGCCCACGAGACT
+
CCCCCFCCCBBCGGGFGGGGGGGHHHHGGHHGHHGGFGFHFHHHGHHFGGFFGHHHHHHHHGHHHHHHHGGGGGHHGGGGGGGHHHHGHHHHHEGHGHHGHHHHHHHHHHHHHHFGGGGHHGHHHHHGHHFFHHGFG?CCBFHGGDCGGH
@M02034:409:000000000-BFKT7:1:2103:18538:5542 1:N:0:33
AAAGTCGAGGTGCCTAAAGTGGCAACCCAGACTTCTAAGCGTGTTGGTGGTGTAGAGCTTCCTGTAGCCGCATGGCGTTCGTACTTAAATATGGAACTAACCATTCCAATTTTCGCTGTCTCTTATACACATCTCCGAGCCCACGAGACT
+
BBBBBFBBBBBBGGGGGFGGGGGHFHHGGHHGHHHHGHHHGGGGHHAFFDGGHHGGGFGHFAGHFHFEBEEGGGHEFEFGGGFEGHGDHHHHHH3DFFHHHHHGGFHGHGHHGFEGGGEFHHHGHH?DFE2GCFBFAC//<FGEG/CDGF
@M02034:409:000000000-BFKT7:1:2103:7670:5543 1:N:0:33
AAAGTCGAGGTGCCTAAAGTGGCAACCCAGACTAAGACGAATGTTGGTGGTGTAGAGCTTCCTGTAGCCGCATGGCGTTCGTACTTAAATATGGAACTAACCATTCCAATTTTCGCTGTCTCTTATACACATCTCC
+
BBBBBFBBBBBBFGGGGGGFGGGHGFHGGDHAGFHHHHFE2GGGGFGEFGEGHHHFHHHHGHHHHGFHFF??FGHHGGGGGGHFHHHDEGEGHEBBBGGBBGEGFGEGHHHGGGFEGGGDHFFHBGDH3F?22BBG
@M02034:409:000000000-BFKT7:1:2103:23169:5554 1:N:0:33
AAAGTCGAGGTGCCTAAAGTGGCAACCCAGACTATGAAGAGTGTTGGTGGTGTAGAGCTTCCTGTAGCCGCATGGCGTTCGTACTTAAATATGGAACTAACCATTCCAATTTTCGCTGTCTCTTATACACATCTCCGAGCCCACGAGACT
+
BBBCBFBADDBCGGGGGGGGGGGHHGHGGHHGHHHHHHHHHHHHHHHGGGEFHHHHHHHHHHHGGGGGHGFGGGHGGGGGGGHHHHHHHHHHHHHGHHHGHHGHGHHHHHHHHHGGGGGFHHHHHHHHEGHHGGGDD@GCGGHGGGGGGG
@M02034:409:000000000-BFKT7:1:2103:14021:5561 1:N:0:33
AAAGTCGAGGTGCCTAAAGTGGCAACCCAGACTCAGAAGACGGTTGGTGGTGTAGAGC
+
ABAAAFABDBAAGGGGGGGFGFGHHHHFGFHGGHH335B33EAFEE?AE?EFA3D555
@M02034:409:000000000-BFKT7:1:2103:19848:5571 1:N:0:33
AAAGTCGAGGTGCCTAAAGTGGCAACCCAGACTAGGAATCAGGTTGGTGGTGTAGAGCTTCCTGTAGCCGCATGGCGTTCGTACTTAAATATGGAACTAACCATTCCAATTTTCGCTGTCTCTTATACACATCTCCGAGCCCACGAGACT
+
BBAABFABBBAAGGGFGGGGGFGFHHHEFDFEGHHHHHFHHHHHHHGFFGEFGHHFHHHHHHHEGGGGHGEGEGHHGGGGEEGHHHGFHHGFGF3EGHHFHFHHHHHGHHHHHGGGGGGHHHGGHHHHHHHHHHHGGCGGGGHGGGGGGF
@M02034:409:000000000-BFKT7:1:2103:12257:5573 1:N:0:33
AAAGTCGAGGTGCCTAAAGTGGCAACCCAGACTGATTTGTTTGTTGGTGGTGTAGAGCTTCCTGTAGCCGCATGGCGTTCGTACTTAAATATGGAACTAACCATTCCAATTTTCGCTGTCTCTTATACACATCTCCGAGCCCACGAGACT
+
BBBBBFBBBBBBGGGGGGGFGGGHFGHGGHHGHHHHHHHHHHHHHHGGFFFFHHHGHHHHHHHHHHHGHGGGGGHHGGGGGGHHHHFFHHHHHHGGHHHGHHHHGHHFHHHHHHGFGFGHHHGHGHHHHHHHHHHHGGG?FEGGGGGGGH
@M02034:409:000000000-BFKT7:1:2103:20528:5581 1:N:0:33
AAAGTCGAGGTGCCTAAAGTGGCAACCCAGACTAATTGTTCGGTTGGTGGTGTAGAGCTTCCTGTAGCCGCATGGCGTTCGTACTTAAATATGGAACTAACCATTCCAATTTTCGCTGTCTCTTATACACATCTCCGAGCCCACG
+
ABBBADAABBAAFGGGGGGGGGGHHGHGGHHGHCBG5FG5AE?ABEEEF?FGH3G5B53F5BAGGEGAG1EEGCG1>EEE1>??FDGHDDE4E333BBFG3??B?4F44GEGF4EEGAEHBGBF3BGBGC2CGFHGG//>B?//<
@M02034:409:000000000-BFKT7:1:2103:24776:5583 1:N:0:33
AAAGTCGAGGTGCCTAAAGTGGCAACCCAGACTCGGGGGGGGGTTGGGGGTGTAGAG
+
ABBBBFBBBBABGGGGGDGGGGGHHGHC22GFHHGGCGCFGFF?B?F-=D=@>BB/B
@M02034:409:000000000-BFKT7:1:2103:23893:5586 1:N:0:33
AAAGTCGAGGTGCCTAAAGTGGCAACCCAGACTAATCTGCCGGTTGGTGGTGTAGAGCTTCCTGTAGCCGCATGGCGTTCGTACTTAAATATGGAACTAACCATTCCAATTTTCGCTGTCTCTTATACACATCTCCGAGCCCACGAGACT
+
CCCCCFCCCCBCGGGGGGGGGGGHHHHGGHHGHH3GG5GHGGGEEAGAFEEFAFG5FGHHEGFHFDFFHGGEGGFEFEEFGEEGGFGHHHHFGH3?FGHHGF3GHFHFFGGHHG?/EED23DGGFHDHGHEHHGHGG@CDG/??DCCCGF
@M02034:409:000000000-BFKT7:1:2103:17391:5587 1:N:0:33
AAAGTCGAGGTGCCTAAAGTGGCAACCCAGACTACTCCGCGGGTTGGTGGTGTAGAGCTTCCTGTAGCCGCATGGCGTTCGTACTTAAATATGGAACTAACCATTCCAATTTTCGCTGTCTCTTATACACATCTCCGAGCCCACGAGAC
+
ABAAAFABBB2AGGGGGFF6FGGFH4ADGFHGHGHGGHGGC2EEFEEEFEEFGHHGHHHHEHHHDDDFGGGCEEHGGEEFGEGHHHFHHHFFGHBBFCGFHHBFGFFHHHHHHGGGGD?FFGFHGFFFGHFHFGFFECGGGAGGGCGDF
@M02034:409:000000000-BFKT7:1:2103:23973:5589 1:N:0:33
AAAGTCGAGGTGCCTAAAGTGGCAACCCAGACTGGTGGGTTGGTTGGTGGTGTAGAGCTTCCTGTAGCCGCATGGCGTTCGTACTTAAATATGGAACTAACCATTCCAATTTTCGCTGTCTCTTATACACATCTCCGAGCCCACGAGACT
+
ABCBAFBABBABGGGGGGGFGGGHHHHGGHHGGGHHHGGEFGGEHGGGFGFFGGHHHHHHHHHHHFHHHGEFGGHHEEEFFFHHHHFFFGFHGHGFFHGHHHHHHHGHHHHFHHFFGGGGFGHHHHGHFHHHGHFGDCGDGGHGGCFFFG
@M02034:409:000000000-BFKT7:1:2103:12252:5591 1:N:0:33
AAAGTCGAGGTGCCTAAAGTGGCAACCCAGACTGATTTGTTTGTTGGTGGTGTAGAGCTTCCTGTAGCCGCATGGCGTTCGTACTTAAATATGGAACTAACCATTCCAATTTTCGCTGTCTCTTATACACATCTCCGAGCCCACGAGACT
+
AAAAAFAADDAAGGFFGGGGFGGGGHGGGAGGHHHCHHGHHHHHHHHEEEFFGHHHHHGHHHHHHHHHHGGGGGHGGGGGGGHHHHHGGHGFFHGGHFHHHHHHHHGHHHGHHHGGG?FHHHGHHHFHD2DGFFHBF/DF@FHGGGGGGH
@M02034:409:000000000-BFKT7:1:2103:22498:5593 1:N:0:33
AAAGTCGAGGTGCCTAAAGTGGCAACCCAGACTCGGGGGGGGGTTGGTGGTGTAGAGCTTCCTGTAGCCGCATGGCGTTCGTACTTAAATATGGAACTAACCATTCCAATTTTCGCTGTCTCTTATACACATCTCCGAGCCCACGAGACT
+
@B?AAFABDBAAFGGE4AFFFFFFGCGAF2AFH3EEG?A@-9=BB=BDEFAAABB/BFBFBBFFFFFFFF??DFFFBFBFFDBFAFFFFFBFFFBFFFFFFFFFFBFFFFFFFFBFFFFFFFFFFFFF/BFFFFFFF;@?BFFF<BBFFB
@M02034:409:000000000-BFKT7:1:2103:20520:5603 1:N:0:33
AAAGTCGAGGTGCCTAAAGTGGCAACCCAGACTATGATGACGGTTGGTGGTGTAGAGCTTCCTGTAGCCGCATGGCGTTCGTACTTAAATATGGAACTAACCATTCCAATTTTCGCTGTCTCTTATACACATCTCCGAGCCCACGAGACT
+
BBBBBFABBBAAGGGGGGGGGGGHHHHGGHCFHHHHHHHHHGGGFGGGFGEFHHHFGHHHHGHGGGHGHGGGGGHHGGGGGGGHHHHHHHHHHHGFFHHFHHHHHHHHHHHHHHGGGGGHHHHHHGGGGFHHHHHHD/B?DFHGGCDGGF
@M02034:409:000000000-BFKT7:1:2103:6673:5609 1:N:0:33
AAAGTCGAGGTGCCTAAAGTGGCAACCCAGACTCGTGGGGGGGTTGGTGGTGTAGAGCTTCCTGTAGCCGCATGGCGTTCGTACTTAAATATGGAACTAACCATTCCAATTTTCGCTGTCTCTTATACACATCTCCGAGCCCACGAGACT
+
AABBBFB3ADABGGGGCGGGGGGGFGGFGHDGHHFBGGGGGGGCCGGDCDGFEGGFGGGGGFGGFFFFGGG@FFFABDBFFFBFFFFBFF9FFFBBFFFFFFFBFFBFFFFFFFBFFFDFFFFFFFF99BFFFFBFD-9BBFFEBB<DFF
@M02034:409:000000000-BFKT7:1:2103:14966:5632 1:N:0:33
AAAGTCGAGGTGCCTAAAGTGGCAACCCAGACTTCGCGTGCGGTTGGTGGTGTAGAGCTTCCTGTAGCCGCATGGCGTTCGTACTTAAATATGGAACTAACCATTCCAATTTTCGCTGTCTCTTATACACATCTCCGAGCCCACGAGACT
+
CCCCCFCCCBABGGGGGGGGGGGHHHHGGHHGHHHGGGGGGGGGGGGFFGEFEGHHHHHHHHHHHHHHHGGGGGHGGGGGGFHHHHHHHHHHGHGFFHHFHGFHHHHHHHHHHHCEGGGFHFHHHHGHHHFHHHHGGCGGCFHGGGGGGH
@M02034:409:000000000-BFKT7:1:2103:17285:5634 1:N:0:33
AAAGTCGAGGTGCCTAAAGTGGCAACCCAGACTAATCGTCATGTTGGTGGTGTAGAGCTTCCTGTAGCCGCATGGCGTTCGTACTTAAATATGGAACTAACCATTCCAATTTTCGCTGTCTCTTATACACATCTCCGAGCCCACGAGACT
+
ABBBADAABBABGGGGGGGGGFGHHHHGGHHGHHHHFGHA2FHHHHHEFGGEGGHHFHFHHHHHGDGGHGGGGGHFGEEFFEGHHHHHHHHGFGBFHHHHFF?FBGHGHHHHHFGGGG?GGHHHGHHDHHHHHHHGGC/BGCGFGGGGGD
@M02034:409:000000000-BFKT7:1:2103:8153:5637 1:N:0:33
AAAGTCGAGGTGCCTAAAGTGGCAACCCAGACTAGGAAGGGGGTTGGTGGTGTAGAGCTTCCTGTAGCCGCATGGCGTTCGTACTTAAATATGGAACTAACCATTCCAATTTTCGCTGTCTCTTATACACATCTCCGAGCCCACGAGACT
+
AABAAFAADDABGGGGGGGGGGGHHHHGGHHGHGHHHHHGGGGEEGGGFGAFGHHFGHHHHHHHHHGFHGGGGGHCEGGGFEGGGHHFHHFHHEFGFFGBHHGHGHFGHHHHHHGDDGFFHFGHEHFHFHGCGHFFAFD/AFFGF@CEF>
@M02034:409:000000000-BFKT7:1:2103:22748:5639 1:N:0:33
AAAGTCGAGGTGCCTAAAGTGGCAACCCAGACTCATAAGTCGGTTGGTGGTGTAGAGCTTCCTGTAGCCGCATGGCGTTCGTACTTAAATATGGAACTAACCATTCCAATTTTCGCTTCTCTTAT
+
AABBAFABBBAAGGGGGCGGGGGGHHGGGHFFGCBG55F55AEEEEGAFGGFHHHGHGHHHGGHHGGFHGGGGGGGGGGGGGFHHHGHHHGHHHFFFHEBGHGHHHHHFHHHHHGFEGAGFGH?B
@M02034:409:000000000-BFKT7:1:2103:19087:5647 1:N:0:33
AAAGTCGAGGTGCCTAAAGTGGCAACCCAGACTCAGCAGTATGTTGGTGGTGTAGAGCTTCCTGTAGCCGCATGGCGTTCGTACTTAAATATGGAACTAACCATTCAATTTTCGCTGTCTCTTATACACATCTCCGAGCCCACGAGACTA
+
AAAAAFABBBAAGGGGGGGBFFFFGHCEFFGCFHHGGHHDGHFDDBGAFEEFFFHHHHHHHGFDBFFGGGEGGGHGGGGGGGHGGHBDHHBGHFGBB@@BGHHGHGGHFFGFGGEFGEGBFGHFHEFHFHHHG1F//<@CFHGCCCFGHF
@M02034:409:000000000-BFKT7:1:2103:19105:5648 1:N:0:33
AAAGTCGAGGAGCCTAAAGTGGCAACCCAGACTCA
+
A1AAAF1A1>1>1FGGGEGGFF00AACFGHHG1BG
@M02034:409:000000000-BFKT7:1:2103:18716:5653 1:N:0:33
AAAGTCGAGGTGCCTAAAGTGGCAACCCAGACTCAGAAGCATGTTGGTGGTGTAGAGCTTCCTGTAGCCGCATGGCGTTCGTACTTAAATATGGAACTAACCATTCCAATTTTCGCTGTCTCTTATACACATCCCGAGCCCACGAGACTA
+
BCCCCFBABCCCGGGGFGGGGGGHHHHGGHHGHHHHHHHHHHHHHHHEFGEFGHHHHHHHHHHHHHHHGGGGGGHHGGGGGGHHHHHHHHHHHHFFHHGHHHGHHHHHHHHHHHGGGGGFHHHHHHHHFGFHGFGFBDCFEHGGFGFFHF
@M02034:409:000000000-BFKT7:1:2103:21628:5661 1:N:0:33
AAAGTCGAGGTGCCTAAAGTGGCAACCCAGACTGTGCAGTCTGTTGGTGGTGTAGAGCTTCCTGTAGCCGCATGGCGTTCGTACTTAAATATGGAACTAACCATTCCAATTTTCGCTGTCTCTTATACACATCTCCGAGCCCACGAGACT
+
BBBBBFBBBBBBGGGGGGGGGGGHHHHGGHHGHHHHHHHHHHHHHHHGFGEFGHHGHHHHGHHHGHHHGGGGGGHFEFGGGGHHHHHGHHFHGFFFFHHHGHHHHHHHHHHHHHGGGGGGHFHHHHGGFGFHHGFHD/DGGGHGGGGGGG
@M02034:409:000000000-BFKT7:1:2103:14836:5663 1:N:0:33
AAAGTCGAGGTGCCTAAAGTGGCAACCCAGACTAAG
+
AABBAFBBCCBCGGGGGGGGGGGHHHHGGHHGH33B
@M02034:409:000000000-BFKT7:1:2103:9258:5664 1:N:0:33
AAAGTCGAGGTGCCTAAAGTGGCAACCCAGACTCAGCCGCCGGTTGGTGGTGTAGAGCTTCCTGTAGCCGCATGGCGTTCGTACTTAAATATGGAACTAACCATTCCAATTTTCGCTGTCTCTTATACACATCTCCGAGCCCACGAGACT
+
BBBBBFAABBABGGGGGGGGGGGHHHHGGHHGHHGGHHGGGGGGGGGGFGEFHHHHGHHHHHHHHHHHHGGFGGGGGGGGGGHHHHHHHHHHHHFHGHHGHHGHHHHHHHHHHHGGGGGGHHHHGHHHGHGHFGFHFCDGGGHGGFGFGH
@M02034:409:000000000-BFKT7:1:2103:19331:5670 1:N:0:33
AAAGTCGAGGTGCCTAAAGTGGCAACCCAGACTCTTTCTCCTGTTGGTGGTGTAGAGCTTCCTGTAGCCGCATGGCGTTCGTACTTAAATATGGAACTAACCATTCCAATTTTCGCTGTCTCTTATACACATCTCCGAGCCCACGAGACT
+
AAAAAFAADD1AGGFAEFFGGGGHHHHGGGHGHHHHHHFGHHHHHHGEFE/BFGHGHHHHGHHHHHHHHGGGEGHHGGGGGGHHHHFFHHGHHHFHHHHGFHGHHHHGHHHHHHGGGGGHHHGHHHGHEHBHGHHHGGGCCCGCC@CGFG
@M02034:409:000000000-BFKT7:1:2103:17471:5672 1:N:0:33
AAAGTCGAGGTGCCTAAAGTGGCAACCCAGACTACGCCTTATGTTGGTGGTGTAGAGCTTCCTGTAGCCGCATGGCGTTCGTACTTAAATATGGAACTAACCATTCCAATTTTCGCTGTCTCTTATACACATCTCCGAGCCCACGAGACT
+
AAAAAFABBBAAGGGGGGGBGGGGHHHGGHHAGGHGGGHGHHHHHHGGFEEFHGHFHHHHHGHHFGHAFEEFGGGFEGGGGFGHHHHHHHGHGGFHHHHHHHGHHHHHHHHHHHGGGG?BGBGGHHHGHFGFEGFDD/C?FGEFFCCGGG
@M02034:409:000000000-BFKT7:1:2103:11329:5674 1:N:0:33
AAAGTCGAGGTGCCTAAAGTGGCAACCCAGAATAAGAATCAGGTTGGTGG
+
>AAA13>AD1>>FGFF11GFEFFBGCF00FC0D1FGHCFHHFC1FBC//E
@M02034:409:000000000-BFKT7:1:2103:10515:5674 1:N:0:33
AAAGTCGAGGTGCCTAAAGTGGCAACCCAGACTCGGGGGGAGGTTGGTGGTGTAGAGCTTCCTGTAGCCGCATGGCGTTCGTACTTAAATATGGAACTAACCATTCCAATTTTCGCTGTCTCTTATACACATCTCCGAGCCCACGAGACT
+
ABBBBFBBDDAAFGGFGGGFGGGHHHHGGDFGHGGGGGGC/>@?FFCG?CCFGHHDDFGB1GFHFF1FGDG@DGFFGGGGGGHHHHHHFCFCGH0CGHHHFABFFCFFGGGGGFGGGGGFGFGGGGFGFGBGGGGGFAB->EFF--9AAF
@M02034:409:000000000-BFKT7:1:2103:6544:5674 1:N:0:33
AAAGTCGAGGTGCCTAAAGTGGCAACCCAGACTAATCATATGGTTGGTGGTGTAGAGCTTCCTGTAGCCGCATGGCGTTCGTACTTAAATATGGAACTAACCATTCCAATTTTCGCTGTCTCTTATACACATCTCCGAGCCCACGAGACT
+
CCCCCFCBCCCCGGGGGGGGGGGHHHHGGHHGHGGGGHHHBGFHHGGFGGGFHHHHHHHHHHHHHGHGHGGGGGHHGGGGGGGHHHHGHHGHHHGHHHHHGHGHHHHHHHHHHHGGGGEHHGHHHHFHFHFFHHFHGGGGGGHGGCCDDF
@M02034:409:000000000-BFKT7:1:2103:16089:5677 1:N:0:33
AAAGTCGAGGTGCCTAAAGTGGCAACCCAGACTAAGCATTCTGTTGGTGGTGTAGAGCTTCCTGTAGCCGCATGGCGTTCGTACTTAAATATGGAACTAACCATTCCAATTTTCGCTGTCTCTTATACACATCTCCGAGCCCACGAGAC
+
AABBAFBBCCBCGGGGGGGGGGGFHHHGGHHGHBHH35D55DFGHHHEFGEFBGHHHHGHHHHHHHHGHGGGGGHHGGGGGGHHHHHHHHHGHHFHHGHHHHGHHHHHHHHHHHGGGGGHGHHHGHHHHEHHHHHFFCGGGGHGGGGGG
@M02034:409:000000000-BFKT7:1:2103:13416:5679 1:N:0:33
AAAGTCGAGGTGCCTAAAGTGGCAACCCAGACTCCTAATAATGTTGGTGGTGTAGAGCTTCCTGTAGCCGCATGGCGTTCGTACTTAAATATGGAACTAACCATTCCAATTTTCGCTGTCTCTTATACACATCTCCGAGCCCACGAGACT
+
AABBBFAAB@ABGGGGGGGGGGGHFHHGGHHGHHHHHHHHHHHGHHHEFEBFHGHHHHGGHHHHHHFGHGGGGGHGGGGGGGHHHHHHHHHHHHHHHHHFEHFHHHHHHHHHFFFGGGGHHFHGGHGFBHFHFBGFE@FFGGHGGGGGGH
@M02034:409:000000000-BFKT7:1:2103:9509:5688 1:N:0:33
AAAGTCGAGGTGCCTAAAGTGGCAACCCAGACTACGCAGCATGTTGGTGGTGTAGAGCTTCCTGTAGCCGCATGGCGTTCGTACTTAAATATGGAACTAACCATTCCAATTTTCGCTGTCTCTTATACACATCTCCGAGCCCACGAGACT
+
CCCCBFCCCCCBGGGGGGGGGGGHHHHGGHHGHFHGGGGGHHHHHHFEFEFGGFHHGHHHHHHHHHHHHGGGGGHHGGGGGGHHHHHHHHFGHHFHHHHGHHFGFFFEFGHHHHGGGEEDGHHHHHGHHHHHHGGBE@CCGGHGGCGGGH
@M02034:409:000000000-BFKT7:1:2103:13432:5690 1:N:0:33
AAAGTCGAGGTGCCTAAAGTGGCAACCCAGACTCCTAATAATGTTGGTGGTGTAGAGCTTCCTGTAGCCGCATGGCGTTCGTACTTAAATATGGAACTAACCATTCCAATTTTCGCTGTCTCTTATACACATCTCCGAGCCCACGAGACT
+
AABB>BAABBAAGGGGGGGGFFGHGFFEGHHGGHGFDGHHBG5A5GG?CEECGGFHFFGHFBDGB5FFFFGEEFFGG1>FFEHAGGHHFHFGGG3BFBFFEC3BG4BGHHHFHHGFEDEFFBFFFHHHFCHHHFGDD<CBGE?F@CCFDD
@M02034:409:000000000-BFKT7:1:2103:14990:5691 1:N:0:33
AAAGTCGAGGTGCCTAAAGTGGCAACCCAGACTAGGGGTGGTGTTGGTGGTGTAGAGCTTCCTGTAGCCGCATGGCGTTCGTACTTAAATATGGAACTAACCATTCCAATTTTCGCTGTCTCTTATACACATCTCCGAGCC
+
AAAAABAAB?AAFFGGGGGAGGEHHHHGGHHGHGHHHGEEEEFDEHHEFFEFFFHHHFGHHGHHGDGFGEGFGGHFEEEFG??GHFHFFHGHFGBDEGFECEBFGHHFGGFFHBEE?FFFGBFGHHHHGFFFFGFGG?@@D
@M02034:409:000000000-BFKT7:1:2103:9491:5693 1:N:0:33
AAAGTCGAGGTGCCTAAAGTGGCAACCCAGACTACGCAGCATGTTGGTGGTGTAGAGCTTCCTGTAGCCGCATGGCGTTCGTACTTAAATATGGAACTAACCATTCCAATTTTCGCTGTCTCTTATACACATCTCCGAGCCCACGAGACT
+
BBBBBFBADBBBGGGG4GGGGGGFFHHGGGHGHHHGGGGGHHHHGHEEFFEFHFFHHHHHHFHHHHHHHGGGGGHGGGGGGFGHHGDBFHGHHHGHHHGHGHHHHFDGHHHHHGGGGGGEHHHH3GFHFHHHHBFGD//BCGHGCCFGGH
@M02034:409:000000000-BFKT7:1:2103:25418:5701 1:N:0:33
AAAGTCGAGGTGCCTAAAGTGGCAACCCAGACTCCGAGTAAGGTTGGTGGTGTAGAGCTTCCTGTAGCCGCATGGCGTTCGTACTTAAATATGGAACTAACCATTCCAATTTTCGCTGTCTCTTATACACATCTCCGAG
+
>1>AAFAADDAAFCFEGGG3FGFHHHFGGHAFGFCGGEFFFEBGHH?EFGCE/1GGHHHGFHHHFFBDFEGGGGAHG/>FAE0GEHFDHHGFGH11FE1FF>DGHFH22GGHHBE/E/EHHHDGBDFHFHBHEGDFC/<
@M02034:409:000000000-BFKT7:1:2103:9204:5709 1:N:0:33
AAAGTCGAGGTGCCTAAAGTGGCAACCCAGACTCGGCCTGCGGTTGGTGGTGTAGAGCTTCCTGTAGCCGCATGGCGTTCGTACTTAAATATGGAACTAACCATTCCAATTTTCGCTGTCTCTTATACACATCTCCGAGCCCACGAGACT
+
BCCCCFBBCCCCGGGGGGGGGGGHHHHGGHHGHHGGGGGGHGGGEFCAFEEFHGHHHHHHHHHHHHHGHGGGGGHHGGGGGGGHHHHHHHGHHHFHGHHHHHDGHHGHHHHHHHGGGGDFHHGHHHHHHHHHHHHHGDGGGGGFGGGGCH
@M02034:409:000000000-BFKT7:1:2103:25477:5717 1:N:0:33
AAAGTCGAGGTGCCTAAAGTGGCAACCCAGACTCAGAATAATGTTGGTGGTGTAGAGCTTCCTGTAGCCGCATGGCGTTCGTACTTAAATATGGAACTAACCATTCCAATTTTCGCTGTCTCTTATACACATCTCCGAGCCCACGAGACT
+
CCCCCFCCCCBCGGGGGGGGGGGHHHHGGHHGHHHHHHHHFGHGHHGGFFFFEFHFFFHHFHHHGDGFHFGGGGHBEFEFGGFHGGDDGGGGHHBDGGHFFFFGFDGFHHHHHFGEGGGHHGHGGHFHHHHHHHHFB/BCCAGFGCCD?F
@M02034:409:000000000-BFKT7:1:2103:10474:5719 1:N:0:33
AAAGTCGAGGTGCCTAAAGTGGCAACCCTGACTCAGCAGATTGTTGGTGGTGTAGAGCTTCCTGTAGCCGCATGGCGTTCGTACTTAAATATGGAACTAACCATTCCAATTTTCGCTGTCTCTATACACATCTCCGAGCCCACGAGACTA
+
CCCCCFCBCBACGGGGGGGGGGGHHHHG4GHHHFH335A33DFGHHHGFGAFHHHHHHHBHHHHHHHHHGGGGGHHGGGGGGHHHHHHFHHHHHEGHHHHHHHGHHHHHHHHHHGGGGGHHHH4F4?4BGG2?3FA/<@DGC<<B@DA?G
@M02034:409:000000000-BFKT7:1:2103:20235:5726 1:N:0:33
AAAGTCGAGGTGCCTAAAGTGGTAACCCAGACTACGAAGAATGTTGGTGGTGTAGAGCTTCCTGTAGCCGCATGGCGTTCGTACTTAAATATGGAACTAACCATCCAATTTTCGCTGTCTCTTATACACATCTCCGAGCCCACGAGACTA
+
@AAABFBBBDAAGGGGGGGGGGFGFHHHGHHGHHHFFHGGHHHHHHGGFGBFGGGFGHHHHHHFGHHGGEFGGGHGEFGEEFGHHHGGHHFHGHFEFHFGFHFHHHFGHHHHGE/FFEGHHHHHHHHFGFGFGFFGCD?CGHFFGGGGHG
@M02034:409:000000000-BFKT7:1:2103:6480:5728 1:N:0:33
AAAGTCGAGGTGCCTAAAGTGGCAACCCAGACTCTGCAGCCGGTTGGTGGTGTAGAGCTTCCTGTAGCCGCATGGCGTTCGTACTTAAATATGGAACTAACCATTCCAATTTTCGCTGTCTCTTATACACATCTCCGAGCCCACGAGACT
+
A@AAAF?>>DAA1BFG1BGFGF0BB00EFAEFGFFGGFHGGAEAE?EGFEEFGGHBG1GHFFDGGHGDFEE/EEHGEFG/EE0??FFFGFBDG1BFCFBFGFFHBDBDDGHGHGGCGGGGFFFF1B2F2G1FFG11?@//<</F<//>?F
@M02034:409:000000000-BFKT7:1:2103:9168:5732 1:N:0:33
AAAGTCGAGGTGCCTAAAGTGGCAACCCAGACTCCTTGTCGTGTTGGTGGTGTAGAGCTTCCTGTAGCCGCATGGCGTTCGTACTTAAATATGGAACTAACCATTCCAATTTTCGCTGTCTCTTATACACATCTCCG
+
BAA@AFBAD>A?FGGGFGGFBGFGHHHGGHGGHHHHHHHGDFGCG2GEFGAFGHHFGFHHFHHHHBGG3EEGGGAFGGGGGD2FGGDFHHHFH3BF@FDFEGDGGGFF4FBFG?EEEGFFDEFHHGBGF2BF2BB2C
@M02034:409:000000000-BFKT7:1:2103:17482:5733 1:N:0:33
AAAGTCGAGGTGCCTAAAGTGGCAACCCAGACTTCGCCTACGGTTGGTGGTGTAGAGCTTCCTGTAGCCGCATGGCGTTCGTACTTAAATATGGAACTAACCATTCCAATTTTCGCTGTCTCTTATACACATCTCCGAGCCCACGAGACT
+
CCCCAFBADBABGGGGGGGGGGGHHHHGGHHGHHHGGGGGHGGGFGGAFGEFGHHHHHHHHHHHHHHGHGGGGGHHGGGGGGHHHHHHHHHHHGHFHGHHGHFHHHHHHHHHHHGGGGGHHHHHHHHHHHHFHHHHGGGGGGHGGCFGGF
@M02034:409:000000000-BFKT7:1:2103:21856:5735 1:N:0:33
AAAGTCGAGGTGCCTAAAGTGGCAACCCAGACTCAGCCGCATGTTGGTGGTGTAGAGCTTCCTGTAGCCGCATGGCGTTCGTACTTAAATATGGAACTAACCATTCCAATTTTCGCTGTCTCTTATACACATCTCCGAGCCCACGAGACT
+
CCCBCFBBCCBCGGGGGGGGGGGHHHHGGGGGHHHBGBEGGFEH5GFAF1EF1EG5BFHGDAAGHDGGEEGGGFF1/BEGGG2FHHHHHHGEGBF3FCGGC03FGDGFBFGHH4EFFE/BGGHHFGGGHFFFFGGFD?CG?FCF//<EGG
@M02034:409:000000000-BFKT7:1:2103:14339:5740 1:N:0:33
AAAGTCGAGGTGCCTAAAGTGGCAACCCAGACTAATCATTATGTTGGTGGTGTAGAGCTTCCTGTAGCCGCATGGCGTTCGTACTTAAATATGGAACTAACCATTCCAATTTTCGCTGTCTCTTATACACATCTCCGAGCCCACGAGACT
+
>11>AD>A@DAAF1BGGGGFGCA0BGHGCCGG1DFEBD2FFGDGGGC/B?/BFBFGG11FH1GDFHHFFGGCEGHCE/EEEEBGFGD1GF@FGE@FFHHHFHFHFGF2FEGHHFEAEEEDFFHGEHFFHCFHFFBFE@B/CFEFGGGGGH
@M02034:409:000000000-BFKT7:1:2103:15236:5745 1:N:0:33
AAAGTCGAGGTGCCTAAAGTGGCAACCCAGACTAATAAGAATGTTGGTGGTGTAGAGCTTCCTGTAGCCGCATGGCGTTCGTACTTAAATATGGAACTAACCATTCCAATTTTCGCTGTCTCTTATACACATCTCCGAGCCCACGAGACT
+
AAB@AFAABDABGGGGGGGFGGGHGHHGGGHGHHHHHHGFFGHHHHHEAEEFFGGDGFHHGHHHEFGDAEE?EEHBEEEFGECGGFHHGHGHHGBFFGEGEF3FG4FBFHHHHHEEFGEGHFHHGHFGHBGHHHHHFBCFGGEF/CDGGG
@M02034:409:000000000-BFKT7:1:2103:21766:5747 1:N:0:33
AAAGTCGAGGTGCCTAAAGTGGCAACCCAGACTCTTAAGCAGGTTGGTGGTGTAGAGCTTCCTGTAGCCGCATGGCGTTCGTACTTAAATATGGAACTAACCATTCCAATTTTCGCTGTCTCTTATACACATCTCCGAGCCCACGAGACT
+
BABCAFCBBBABGGGGGGGGGGGHHHHGGHHGHHHHHHHHHHHHHHGGFGFFHHHHHHHHHHHHHGGHHEGGGGHGGGGGGGGHHHFHHHHHHHDFFHGFGHFHHHHGHHHHHHGFGGGGFHHHHHHHHHFHHHGDFDGGGFHGGGCFGG
@M02034:409:000000000-BFKT7:1:2103:8708:5747 1:N:0:33
AAAGTCGAGGTGCCTAAAGTGGCAACCCAGACTGATAGGACGGTTGGTGGTGCAG
+
AABAAFABBBAACGGGCGGGGFGHHHHGGHGFHGHH5GBDCAEEC00BA1AA335
@M02034:409:000000000-BFKT7:1:2103:9155:5749 1:N:0:33
AAAGTCGAGGTGCCTAAAGTGGCAACCCAGACTCCTTGTCGTGTTGGTGGTGTAGAGCTTCCTGTAGCCGCATGGCGTTCGTACTTAAATATGGAACTAACCATTCCAATTTTCGCTGTCTCTTATACACATCTCCGAGCCCACGAGACT
+
CCBCBFBBCCCCGGGGFGGGGGGHHHHGGHHGHHHHHHHHGGGHHHHEFFEFHHHHHHHHHHHHHHHHHGGGGGHGGGGGGGHHHHGGFHGHHHFHHHHHHHHHHHHHHHHHHHGGGCGHHHHHHHHHFHFHHHHHGFFFGGHFG??EGH
@M02034:409:000000000-BFKT7:1:2103:25915:5755 1:N:0:33
AAAGTCGAGGTGCCTAAAGTGGCAACCCAGACTACTTGTGCGGTTGGTGGTGTAGAGCTTCCTGTAGCCGCATGGCGTTC
+
AAAAAFBBDBAABFGGGFFFGFFHFHHGFGCC3B3DGB5BFEEEAE01B1EFG3D5A53GFGHF5AF53?E0?EH1E?E?
@M02034:409:000000000-BFKT7:1:2103:18027:5755 1:N:0:33
AAAGTCGAGGTGCCTAAAGTGGCAACCCAGACTCAGAGTCGGGTTGGTGGTGTAGAGCTTCCTGTAGCCGCATGGCGTTCGTACTTAAATATGGAACTAACCATTCCAATTTTCGCTGTCTCTTATACACATCTCCGAGCCCACGAGACT
+
AABCAFAABCABGGGGGGGGGGGHHHGGGHHGHHHHHHHHGGGHGGGFFGGFFFGFHHHHFHHHGFHFFGGGGGHFE?EGGGFHHHHHHHHHHHBEFHHGFHEGFDHFEGHHHBEFGGGHFFHHGHHHFHHGFHFGGGGDGGHGG?DEGB
@M02034:409:000000000-BFKT7:1:2103:20947:5756 1:N:0:33
AAAGTCGAGGTGCCTAAAGTGGCAACCCAGACTCC
+
BBBBBFABBBAAGGGAGGGGGGGHFHHGGHHGHGG
@M02034:409:000000000-BFKT7:1:2103:18215:5757 1:N:0:33
AAAGTCGAGGTGCCTAAAGTGGCAACCCAGACCG
+
AAA1A3>>1DAAFCBG1AFBG1F0AGH?FCHG0A
@M02034:409:000000000-BFKT7:1:2103:15163:5760 1:N:0:33
AAAGTCGAGGTGCCTAAAGTGGCAACCCAGACTCATGATCATGTTGGTGGTGTAGAGCTTCCTGTAGCCGCATGGCGTTCGTACTTAAATATGGAACTAACCATTCCAATTTTCGCTGTCTCTTATACACACTCCGAGCCCACGAGACTA
+
AABCADAABDABGGGGGGGGGGFHHFHGGGHFHHHHHHHGHHHHFHHEFEEFFBGHHHHHHHHHGFHGHEEEGGGHGGGGGGGHHHHGFHHHHHEFGHHGHH3GFHHFHHHGHHGGGGEGHBFHFHHHEGFEHFHE<C/BCGGGCCFDHG
@M02034:409:000000000-BFKT7:1:2103:25167:5762 1:N:0:33
AAAGTCGAGGTGCCTAAAGTGGCAACCCAGACTCCGACTCTTGTTGGTGGTGTAGAGCTTCCTGTAGCCGCATGGCGTTCGTACTTAAATATGGAACTAACCATTCCAATTTTCGCTGTCTCTTATACACATCTCCGAGCCCAC
+
BCCCCFBBCCCBGGGGGGGGGGGHHHHGGHHGHFGG2EEAHGHGHFEEEFGGAAG5DFGGDHHGGGFFGEECFGF1EEEGGACGGHHBGFGFGH3FGHGHCGBGHGHHEGGHHDE/EF?3GHHHGHDFHHFFGFGFE/CC?FHF
@M02034:409:000000000-BFKT7:1:2103:6221:5762 1:N:0:33
AAAGTCGAGGTGCCTAAAGTGGCAACCCAGACTGCTAATAAGGTTGGTGGTGTAGAGCTTCCTGTAGCCGCATGGCGTTCGTACTTAAATATGGAACTAACCATTCCAATTTTCGCTGTCTCTTATACACATCTCCGAGCCCACGAGACT
+
AABBAFAABBBBGGGGFGGGGFGHGHGFGHHGHHGHHGHHHHHHHHGAFGECBDDDFDHHFFHHHHHEHEGCDFHHFEEFFECFEGGFHFFFGHGDFHFECFHHHHHFEHGHHHEAEFG3EGFHHHBFB22FFFGFG?D?DEHFGGGGGH
@M02034:409:000000000-BFKT7:1:2103:15226:5762 1:N:0:33
AAAGTCGAGGTGCCTAAAGTGGCAACCCAGACTAATAAGAATGTTGGTGGTGTAGAGCTTCCTGTAGCCGCATGGCGTTCGTACTTAAATATGGAACTAACCATTCCAATTTTCGCTGTCTCTTATACACATCTCCGAGCCCACGAGACT
+
AA?3>FBBB@>AFG5FFGGDGFFFHHHGGHHGHGFHHHGHHHHEHBEA2AABFFGGHEHFHFEGFGHHFGCEGGHHFGGGGGFHHHFGHHHHHGFHHFFCHFDGHFGHHHHHEGGGGG<D4FFGBGFFBGD2F?F2?/BCCFEE/C?EDH
@M02034:409:000000000-BFKT7:1:2103:9394:5763 1:N:0:33
AAAGTCGAGTTGCCTAAAGTGGCAACCCAGACTCCTCATCCTGTTGGTGGAGTAGAGCTTCCTGTAGCCGCATGGCGTTCGTACTTAAATATGGAACTAACCATTCCAATTTTCGCTGTCTCTTATACACATCTCC
+
A1AAAFAA?1>DBB1BF11BG1AFCCFEG00AGGFHGBGHHFBGEDAEFG/ABFG2FFGFFBEDDGHEBEEEEFHHEEGEEEFEGGBFDFEGH11B@FG@FCDGBFBHGGGHH>EAEGGFHFFG1B>F>E1B<F1<
@M02034:409:000000000-BFKT7:1:2103:12498:5763 1:N:0:33
AAAGTCGAGGTGCCTAAAGTGGCAACCCAGACTTGGCAGAATGTTGGTGGTGTAGAGCTTCCTGTAGC
+
>>AA>BA3>?>AGGGGGGGGGGGHHAAEFHHGFBDCFFEF3GFG5A2BEEEFA3F5B5AAAG55A555
@M02034:409:000000000-BFKT7:1:2103:15149:5771 1:N:0:33
AAAGTCGAGGTGCCTAAAGTGGCAACCCAGACTCATGATCATGTTGGTGGTGTAGAGCTTCCTGTAGCCGCATGGCGTTCGTACTTAAATATGGAACTAACCATTCCAATTTTCGCTGTCTCTTATACACACTCCGAGCCCACGAGACTA
+
AAB3AFABCCCCGGGGGGGGGGGHHHHGGHHGHHHHHGHHHHHHHHHGFFEFHHHHHHHHHHHHHHHHHGGGGGHHGGGGGGHHHHHHHHHHHHFFHHHGHHGHHHHHHHHHHHGGGGGHHHHHHHHHEHGGHHHGGGGGGHGGGGGGHH
@M02034:409:000000000-BFKT7:1:2103:9407:5775 1:N:0:33
AAAGTCGAGGTGCCTAAAGTGGCAACCCAGACTCCTCATCCTGTTGGTGGTGTAGAGCTTCCTGTAGCCGCATGGCGTTCGTACTTAAATATGGAACTAACCATTCCAATTTTCGCTGTCTCTTATACACATCTCCGAGCCCACGAGACT
+
DDDDDFCCCCBCGGGGGGGGGGGHHHHGGHHGHHHHHHHHHHHHHHHGGGEFGHHHHHHHHGHHHHHHHGGGGGHHGGGGGGHHHHHFFHHHHHGGHHHHHHHHHHHFFGHHHHGGGGGHHHHHHHHHHHHHHHHFGCGGCGHGGCDEGH
@M02034:409:000000000-BFKT7:1:2103:8933:5777 1:N:0:33
AAAGTCGAGGTGCCTAAAGTGGCAACCCAGACTCAGGGTCGGGTTGGTGGTGTAGAGCTTCCTGTAGCCGCATGGCGTTCGTACTTAAATATGGAACTAACCATTCCAATTTTCGCTGTCTCTTATACACATCTCCGAGCCCACGAGACT
+
CCCCCFCCCCCCGGGFGGGEGGGHHHHGGHFFHHHHHHHHGGGGFGGGGGEFHHHHHHHHHHHHHHHHHGGGGGHHGGGGGGHHHHGHHHHHHHGHHHHGHHHHHHGHHHHHHHGGGGGHHHHHHHGHFHFHGHFDDBFGGGHGGGGGGH
@M02034:409:000000000-BFKT7:1:2103:15165:5780 1:N:0:33
AAAGTCGAGGTGCCTAAAGTGGCAACCCAGACTCATGATCATGTTGGTGGTGTAGAGCTTCCTGTAGCCGCATGGCGTTCGTACTTAAATATGGAACTAACAAT
+
1>>AA3AADD1AFGGECFD3FDFFFCGEGHHCCBFF1E2DF1FDD2GGE//BA1G2GHBCGBGGGEF2AAFCFGG0@EEAE?CGH2EFDBFHHBD1BGDHH11@
@M02034:409:000000000-BFKT7:1:2103:21706:5780 1:N:0:33
AAAGTCGAGGTGCCTAAAGTGGCAACCCAGACTAAGGAGCAGGTTGGTGGTGTAGAGCTTCCTGTAGCCGCATGGCGTTCGTACTTAAATATGGAACTAACCATTCCAATTTTCGCTGTCTCTTATACACATCTCCGAGCCCACGAGACT
+
AAAA>D1AA?AAGGGG1GGGDD0FGFGEGEHGFFGHGHHEAFCGGFGABEGGHHHFFDHHFFGFGFH2GEE/EFGFEEEGGGGAGHFHFGDEGHDGGGFEGHFGGGFFHHHGHFE/EFG<G2GGFGGFFCFHFF11C/BB/<<CCC?C??
@M02034:409:000000000-BFKT7:1:2103:13164:5785 1:N:0:33
AAAGTCGAGGTGCCTAAAGTGGCAACCCAGACTCTTCCTGCTGTTGGTGGTGTAGAGCTTCCTGTAGCCGCATGGCGTTCGTACTTAAATATGGAACTAACCATTCCAATTTTCGCTGTCTCTTATACACATCTCCGAGCCCACGAGACT
+
CCCCBFBACCCCGGGGGGGGGGGHHHHGGHHGHHHHHHHGHHHHHHHEFGGFGHHHHHHHHHHHHFFHHGGGGGHHGGGGGGHHHHHHHHHHHHHHHHHHHHGGHHHHHHHHHHGGGFEFHHHHHHGHGHHHHHFHGCDCGGHGGGCEGH
@M02034:409:000000000-BFKT7:1:2103:6739:5794 1:N:0:33
AAAGTCGAGGTGCCTAAAGTGGCAACCCAGACTAATCAGAAGGTTGGTGGTGTAGAGCTTCCTGTAGCCGCATGGCGTTCGTACTTAAATATGGAACTAACCATTCCAATTTTCGCTGTCTCTTATACACATCTCCGAGCCCACGAGACT
+
ABAAAFBBBDAAGGGGGGGGGGGFHHHGGGHGHGHHHHHHHFHHGHGGGGGGGGHGGHHHFHHHHGGHHGGGGGHHGGGGFGGGHHGGHHHHHHHGHHEBGHBGHFHDGGHHHHGEGGEFHGGHGHHHFHEHHHHHGCCDGGHGGGGGGG
@M02034:409:000000000-BFKT7:1:2103:10183:5795 1:N:0:33
AAAGTCGAGGTGCCTAAAGTGGCAACCCAGACTCGGCAGCAGGTTGGTGGTGTAGAGCTTCCTGTAGCCGCATGGCGTTCGTACTTAAATATGGAACTAACCATTCCAATTTTCGCTGTCTCTTATACACATCTCCGAGCCCACGAGACT
+
BBBBBFBADBBBGGGGGGGGGGGHHHHGGFHGHHGGGGGGHHHGGFGEFGEFGHHHHHHGHHHHHGHHHGGGGGHHGGGGFEFGHHGGBGFHHHGHGHFHHHHHHHGHHHHHHHGGFGGBHHGHHGHHFHFFGGGHB/@BGGHGGDFGGF
@M02034:409:000000000-BFKT7:1:2103:20916:5797 1:N:0:33
AAAGTCGAGGTGCCTAAAGTGGCAACCCAGACTCCGCCGCCGGTTGGTGGTGTAGAGCTTCCTGTAGCCGCATGGCGTTCGTACTTAAATATGGAACTAACCATTCCAATTTTCGCTGTCTCTTATACACATCTCCGAGCCCACGAGACT
+
BBBBBFBBBBAAGGGFBFGGGGGHHHHGGHGGH33E2AE20AAEEEGGFGEFGHHHHHHHGHHHHHHGGGGGGGHFGGGGGGHHHHHHHHGHHHFHGHHHHHGHHHEFHHHHHHGGGGGHHHHHEHFGGHGHHHHFDCGGGGHEGDGGGH
@M02034:409:000000000-BFKT7:1:2103:24193:5797 1:N:0:33
AAAGTCGAGGTGCCTAAAGTGGCAACCCAGACTGCGAATAATGTTGGTGGTGTAGAGCTTCCTGTAGCCGCATGGCGTTCGTACTTAAATATGGAACTAACCATTCCAATTTTCGCTGTCTCTTATACACATCTCCGAGCCCACGAGACT
+
ABAABFABDB>ABFFGGGGFGFFFFCGEFE2E3B3EEEGGFGHHHFHGFGGGGFFFAGGG5FAFFBFGHG>>EEFHEECFFGBEGG4GDGF4B@BFEGB33B?FGEB?GFHBGHE/EEGGBDGHHHHFBGHBCFBFE/<<BFAFCCFG??
@M02034:409:000000000-BFKT7:1:2103:5967:5800 1:N:0:33
ACCTTCGAGGTGCCTAAAGTGGCAACCCAGACTCAGAGTCATGTTGGTGGTGTAGAGCTTCCTGTAGCCGCATGGCGTTCGTACTTAAATATGGAACTAACCATTCCAATTTTCGCTGTCTCTTATACACATCTCCGAGCCCACGAGA
+
>>>>ACABFDAAGGGGGGGGGGGHHHHGGHGGH33B3BGGB5FG5AEAA2EFAAF5ABGFBGFGF5D5AEG0FGF1E1>FE>21GGHH3FGEGFB3BFFG3?3FDEG44FDHDE//EA??DGFGFHBGHB3FCGFDD/@CCFCFC//C
@M02034:409:000000000-BFKT7:1:2103:8040:5802 1:N:0:33
AAAGTCGAGGTGCCTAAAGTGGCAACCCAGACTTCGAATGCGGTTGGTGGTGTAGAGCTTCCTGTAGCCGCATGGCGTTCGTACTTAAATATGGAACTAACCATTCCAATTTTCGCTGTCTCTTATACACATCTCCGAGCCCACGAGACT
+
1AAAAFAADD>A1GGGGGGAFFFFE0FA0FGGHHHGHHFFGE/EFGEAFE/BGGEBFFHHH1GFGHHFFE//?EHG@>E?E?0FFGHBGFB2FFD>FGFG1GFGBGFDDGHHHHGEEECHHHGHGGGFGCDFGGGFGCCCCGHG?CCCCH
@M02034:409:000000000-BFKT7:1:2103:5928:5804 1:N:0:33
ACCTTCTATTTGCCTAAAGTGGCAACCCAGACTCCGCATCCTGTTGGTGGTGTAGAGCTTCCTGTAGCCGCATGGCGTTCGTACTTAAATATGGAACTAACCATTCCAATTTTCGCTGTCTCTTATACACATCTCCGAGCCCACGAGACT
+
>>>>AB4BBBDFGGGFGGGGGGGHFHHGGHH2GHGGGGGGGHHHFHEGEEAFABGFFHGFAGGGF5FFHGFAFFFGEGEFGFGHHHH@GFDGHEFGHHHGFGFGGFHD4BFHHHGCEFEBFHHHHHDBFCGFH?FDD/@C?/FFGGCD?F
@M02034:409:000000000-BFKT7:1:2103:15569:5804 1:N:0:33
AAAGTCGAGGTGCCTAAAGTGGCAACCCAGACTGTGGTGGAGGTTGGTGGTGTAGAGCTTCCTGTAGCCGCATGGCGTTCGTACTTAAATATGGAACTAACCATTCCAATTTTCGCTGTCTCTTATACACATCTCCGAGCCCACGAGACT
+
ABBBAFAADBBBGGGGGGGGGGGHHHHGGHHGH33D22BAGEGGHHGGFGEFGHHHHHHHHGHHGHHHHGGGGGHGGGGGGFHHHHHHHHHHHHGGHHHHHHHHHHGEHHHHHGGGGGGHHHHHGHGHFFHGHHGFG?CGGGHGGDGGG?
@M02034:409:000000000-BFKT7:1:2103:8636:5812 1:N:0:33
AAAGTCGCGGTGCCTAAAGTGGCAACCCAGACTCATGAGAATGTTGGTGGTGTAGAGCTTCCTGTAGCCGCATGGCGTTCGTACTTAAATATGGAACTAACCATTCCAATTTTCGCTGTCTCTTATACACATCTCCGAGCCCA
+
>1>A1@A>AD1>EGG11BBFF100GAGFFEAFECGHGGF11FFGEGE/AA/BFFHGEDGG1ABBFFGGGE>EEGGCEFCFG/0FAE2@BGFHEFBBC111FCBFHF2DBFF2F2>A/EED2BFG1GFD2F1F1B11<<B//<C
@M02034:409:000000000-BFKT7:1:2103:14962:5831 1:N:0:33
AAAGTCGAGGTGCCTAAAGTGGCAACCCAGACTAATAGGAATGTTGGTGGTGTAGAGCTTCCTGTAGCCGCATGGCGTTCGTACTTAAATATGGAACTAACCATTCCAATTTTCGCTGTCTCTTATACACATCTCCGAGCCCACGAGACT
+
BBCBBFCBCCBCGGGGGGGGGGGHGHHGGHHGHHHHHHHHHHHHHHHEFGEFGHHHHHHHHHHHHHHHHEFGGGHHGGGGGGHHHHHGHHHHHHHHHHHHHHGHHHGHHHHHHHGGGGGHHHHHHHHHGGGHHHHHGGGGGGHGGCGEGH
@M02034:409:000000000-BFKT7:1:2103:14765:5838 1:N:0:33
AAAGTCGAGGTGCCTAAAGTGGCAACCCAGACTGGGATTCCTGTTGGTGGTGTAGAGCTTCCTGTAGCCGCATGGCGTTCGTACTTAAATATGGAACTAACCATTCCAATTTTCGCTGTCTCTTATACACATCTCCGAGCCCACGAGACT
+
AA?AADAABBABGGBGGGGBFDCBAGH?FDAAGHEE23F3FBGFGFAEF?AFADGBDHEHDGHH5555BEEEGGGGGBEEEF2CGDHFFHE4BB33BFDCHFBGGFHHHFHFHHGGGG<?FFFFHHHBGG11?BGHA/><@AG/B@CEDF
@M02034:409:000000000-BFKT7:1:2103:24129:5842 1:N:0:33
AAAGTCGAGGTGCCTAAAGTGGCAACCCAGACTTCGCGTCCGGTTGGTGGTGTAGAGCTTCCTGTAGCCGCATGGCGTTCGTACTTAAATATGGAACTAACCATTCCAATTTTCGCTGTCTCTTATACACATCTCCGAGCCCACGAGACT
+
ABBABFAADD>ACGFGFGGBFDE4CEGAAAAEABAFEEECFGGGGCGFGEEEAFFBGHFFD3FFFEFDGE>@EFHHEEE1EEE/GGFFEGFHFFFFGGFBBGBGHDFDFGFEHGC/?A<FBGGHGE2G>FHFGGFGD>AA@FHGG?CD?F
@M02034:409:000000000-BFKT7:1:2103:22467:5849 1:N:0:33
AAAGTCGAGGTGCCTAAAGTGGCAACCCAGACTAATAAGGATGTTGGTGGTGTAGAGCTTCCTGTAGCCGCATGGCGTTCGTACTTAAATATGGAACTAACCATTCCAATTTTCGCTGTCTCTTATACACATCTCCGAGCCCACGAGACT
+
ABBCBFCABBABGGGGGGGFGGGHHHHGGHHGHHHHHHHHHHHHHHHGFGEFHHHHHHHHHGHHGHHHHEFGGGHHFGGGGGHHHHHGHHGHHHHHGHHHGHHHHHGFHHHHHFFEGGGHHHHHHHFHFFHHHHGFD/CFGGHGGGGGGG
@M02034:409:000000000-BFKT7:1:2103:18786:5852 1:N:0:33
AAAGTCGAGGTGCTAAAGTGGCAACCCAGACTGATTGGCCGGTTGGTGGTGTAGAGCTTCCTGTAGCCGCATGGCGTTCGTACTTAAATATGGAACTAACCATTCCAATTTTCGCTGTCTCTTATACACATCTCCGAGCCCACGAGACTA
+
ABBBBFBBBBABGGGGGGGGGGHHHHGGHHGHHHHHHHHHGGGGGGEFEBFGHGGGHHGHHHHHHHGHGGGFGHCEEEFFEFHHHGFGHHHHHHHHHHHHHHHHHGFGGHHHHGGGGDFHHHHGHHEHHGGHHGHG/@FGGHGGGGGGF<
@M02034:409:000000000-BFKT7:1:2103:19664:5857 1:N:0:33
AAAGTCGAGGTGCCTAAAGTGGCAACCCAGACTAATCATAATGTTGGTGGTGTAGAGCTTCCTGTAGCCGCATGGCGTTCGTACTTAAATATGGAACTAACCATTCCAATTTTCGCTGTCTCTTATACACATCTCCGAGCCCACGAGACT
+
AA?AADA>DBAAGGG5GGGGGBCEFHHGEDGGHGHHHCF5AFGHHGHEFEEFHFFHHFHHHFHGGHHHHGGEEGHHGFGGGFGHFGGFGHFFHHFGHHHHHHHHHHHGHHHHHHGGGGGHHHHHHHHFHFEHHHHHGCGGGGHGCCGGGF
@M02034:409:000000000-BFKT7:1:2103:20676:5861 1:N:0:33
AAAGTCGAGGTGCCTAAAGTGGCAACCCAGACTATGTCGGCGGTTGGTGGTGTAGAGCTTCCTGTAGCCGCATGGCGTTCGTACTTAAATATGGAACTAACCATTCCAATTTTCGCTGTCTCTTATACACATCTCCGAGCCCACGAGACT
+
BCCBBFCCCCAAGGGGGGGGGGGHHHHGGHGGHHHHHHHGGGGEEEEAFE1B?DFFGHFH5GFGGFHFGD/>EEH1@A@CE/CHEH4BFG4GGH3F3G?F3BGGHDFFGFHHH3BAB?<2GGGHGHB2FGFCCF1?A?C@GGHGGGFDDB
@M02034:409:000000000-BFKT7:1:2103:13541:5862 1:N:0:33
AAAGTCGAGGTGCCTAAAGTGGCAACCCAGACTTGTAATAATGTTGGTGGTGCAGA
+
AABBBFBBBBBBGGGGGEGDGGGHHHHGGHHGHAFFDFG55DGHD5AE22A233D5
@M02034:409:000000000-BFKT7:1:2103:12534:5872 1:N:0:33
AAAGTCGAGGTGCCTAAAGTGGCAACCCAGACTCTGAGTAATGTTGGTGGTGTAGAGCTTCCTGTAGCCGCATGGCGTTCGTACTTAAATATGGAACTA
+
AAAAADAADDAAFGB5EDFAFFFHH44AFCFF3FFHHHGHBGBBFFGEFEAFGEHEGF3EAAGF55FFBEEEDEHFEEG1BBBEFGGEFH4GG33B3FE
@M02034:409:000000000-BFKT7:1:2103:9119:5875 1:N:0:33
AAAGTCGAGGTGCCTAAAGTGGCAACCCAGACTACTGATCATGTTGGTGGTGTAGAGCTTCCTGTAGCCGCATGGCGTTCGTACTTAAATATGGAACTAACCATTCCAATTTTCGCTGTCTCTTATACACATCTCCGAGCCCACGAGACT
+
CCCCCFCABBCCGGGGGGGGGGGHHHHGGFHGHGHHHHHHHHHHHHHEFEEFHHHHHHHHHHHHHHHHHGGGGGHHGGGGGGHHHHDFDFFHHHGHGHGHHHHHHHGHHHHHHHFEGGGHHGHHHHHHFHFHHHGGGG?DGGHGC/@ECG
@M02034:409:000000000-BFKT7:1:2103:8371:5875 1:N:0:33
AAAGTCGAGGTGCCTAAAGTGGCAACCCAGACTTAGAGGAAGGTTGGGG
+
AAAAAD1A>A>AC1FFBFF3FF0EEC0EAFGAF21AFDC00AAGGH//A
@M02034:409:000000000-BFKT7:1:2103:8701:5877 1:N:0:33
AAAGTCGAGGTGCCTAAAGTGGCAACCCAGACTGGGGTTCATGTTGGTGGTGTAGAGCTTCCTGTAGCCGCATGGCGTTCGTACTTAAATATGGAACTAACCATTCCAATTTTCGCTGTCTCTTATACACATCTCCGAGCCCACGAGACT
+
BCBCCFCBCCBBGGGGFGGGGGGHHHHGGHEFHHHHGEFHHHHHHHGEFGFFFHHGHHHHHHHHHHHHHGGGGGHHGGGGGGHHHHGGHHGHHHHGHHHHHHGHHHHHHHHHHHGGGGGHGHHHHHHHHHGHFGFHG/DCGGHGGCFGGH
@M02034:409:000000000-BFKT7:1:2103:8353:5878 1:N:0:33
AAAGTCGAGGTGCCTAAAGTGGCAACCCAGACTCAGAGGAAGGTTGGTGGTGTAGAGCTTCCTGTAGCCGCATGGCGTTCGTACTTAAATATGGAACTAACCATTCCAATTTTCGCTGTCTCTTATACACATCTCCGAGCCCACGAGACT
+
BAABBFCCCCBCGGGGGGGGGGGGHHHGGHHGHGHHHHGHGHFHHFGEFEAFGFHGHHHHHHHHGHHHHGFGGGHHGGGGGGHHHHHFHHFHHHFHHHHFHHFHHHHHHHHHHFG?GGEFHEFHGHHHFHEHHHGHGCFFGGHGG/CGDG
@M02034:409:000000000-BFKT7:1:2103:9102:5879 1:N:0:33
AAAGTCGAGGTGCCTAAAGTGGCAACCCAGACTACTGATCATGTTGGTGGTGTAGAGCTTCCTGTAGCCGCATGGCGTTCGTACTTAAATATGGAACTAACCATTCCAATTTTCGCTGTCTCTTATACACATCTCCGAGCCCACGAGACT
+
ABBBAFBB?DABFGGGGFGGGGGHHHHGGA2FHHFG3BG5GDHHGFEGFGBFGFHHGHHHGHHHGGHHHGGFGGHFGGGEFEEHHGDFHHFHHG3@GGFFFHFFGHB4EFHHHFGAF?FHHEGEBFFHHF2GFGFFA/B?GGHFCC/EGG
@M02034:409:000000000-BFKT7:1:2103:13548:5879 1:N:0:33
AAAGTCGAGGTGCCTAAAGTGGCAACCCAGACTTGTCATAATGTTGGTGGTGTAGAGCTTCCTGTAGCCGCATGGCGTTCGTACTTAAATATGGAACTAACCATTCCAATTTTCGCTGTCTCTTATACACATCTCCGAGCCCACGAGACT
+
BBB?ADAABBBBGGGGFGGFGGGHHGHGGHGGGHHHHHGGHHFFEGHEFGEFGHHGGFHHFHHHHHHGHGGGGGHHGGGGGGHHHHHGHHGHHHGHHHHGHHGGHHGHHHHHHGFGGGEHHHHHGHGFEGHHHGGGG@CBGGGGGGCGGG
@M02034:409:000000000-BFKT7:1:2103:20682:5880 1:N:0:33
ACAGTCGAGGTGCCTAAAGTGGCAACCCAGACTATGTCGGCGGTTGG
+
11>A>DAA1A>ACCDFGAFABEFHBGFEEEGE11GGH2F/E/EEA/A
@M02034:409:000000000-BFKT7:1:2103:22376:5880 1:N:0:33
AAAGTCGAGGTGCCTAAAGTGGCAACCCAGACTAAGGGGAAGGTTGGGG
+
BBABBFBBBBABGGGGGGGGFGGHHHGGGHHCF333FHG2EAEHBF00A
@M02034:409:000000000-BFKT7:1:2103:6553:5883 1:N:0:33
AAAGTCGAGGTGCCTAAAGTGGCAACCCAGACTGGGACGAGGGTTGGTGGTGTAGAGCTTCCTGTAGCCGCATGGCGTTCGTACTTAAATATGGAACTAACCATTCCAATTTTCGCTGTCTCTTATACACATCTCCG
+
AABBBFBBDDAAEFGF4BBBGGEHCHHGFGHGFHHHHHEEGGGEGFGFFFEFGHHFHFHFHFHHFFGFGGGCEGHHFEGFGGFEGHFGHHGHHFFFFHHFFGFGHGGFFHEHHEDDDD<2FGGHGHGEFGHFGHHHG
@M02034:409:000000000-BFKT7:1:2103:18353:5896 1:N:0:33
AAAGTCGAGGTGCCTAAAGTGGCAACCCAGACTCATATGAAGGTTGGTGGTGCAGAGCTTCCTGTAGCCGCATGGCGTTCGTACTTAAATATGGAACTAACCATTCCAATTTTCGCTGTCTCTTATACACATCTCCGAGCCCACGAGACT
+
BCCCBFBBCCBCGGGGGGGBGGGHHHHGGHHGHHGHGHHBBGHBAGAAAAA133FAFEGGHGGHGBB5ABE?EEC1>1>FEE2GHFHFBHH4BF33FGHH@03B34F4EGHHGBE?EAE3FFGDDGFHFEFFHFFGC/<BB/FFGCGGDG
@M02034:409:000000000-BFKT7:1:2103:6046:5907 1:N:0:33
CCAGTCGAGGTTCCTAAAGTGGCAACCCAGACTTCTGGGCAGGTTGGTGGTGTAGAGCTTCCTGTAGCCGCATGGCGTTCGTACTTAAATATGGAACTAACCATTCCAATTTTCGCTGTCTCTTATACACATCTCCGAGCCCACGAGACT
+
AABAAFBCCCCFGGGGGGGGGGGHHHHGGHHGHHHHHGHHHGGHHFGGGGGGHHHHHGHHGHHHHGHFHGGGGGHAEGFGGGFHGHHGGFHHGGEFGHHFHFEHFHFFHHGHHHGGGG/DHGFGFHHDDFHHHHHGGCCCDEHGGGGGCH
@M02034:409:000000000-BFKT7:1:2103:19629:5908 1:N:0:33
AAAGTCGAGGTGCCTAAAGTGGCAACCCAGACTAAGAATCATGTTGGTGGTGTAGAGCTTCCTGTAGCCGCATGGCGTTCGTACTTACATATGGTACTAACCTTTCCAATTTTCGCTGTCTCTTATACACATCTCCG
+
AAA>ADAADDAAGGGGGGGGGGGHHHHGG2FFH333B5BFBFEBD5ABF2E1B3D5FD3A5FGHFGEBEAGEE11?>E?FFE211BG3@BFFF344BFGF31BFBDG4BBEHB4>/E</3BFFF4F4BF3GBGFG2C
@M02034:409:000000000-BFKT7:1:2103:18573:5912 1:N:0:33
AAAGTCGAGGTGCCTAAAGTGGCAACCCAGACTAAGCCTAAGGTTGGTGGTGTAGAGCTTCCTGTAGCCGCATGGCGTTCGTACTTAAATATGGAACTAACCATTCCAATTTTCGCTGTCTCTTATACACATCTCCGAGCCCACGAGACT
+
AAA?AFBABB2AGGGGBFEBGGGHHHFGGHHGHHHFGHGFFHHGDFGFAEAAAFFDFFGH5AGGGHHFFEFEFGG1EEEFEEGHHHHHHHFGHHE3FGFFEFFHHHFHHHHHHBEEGGGGFFGG4BBG3BGGGGFHC?BBCCAGCDGCGH
@M02034:409:000000000-BFKT7:1:2103:19642:5922 1:N:0:33
AAAGTCGAGGTGCCTAAAGTGGCAACCCAGACTAAGAATCATGTTGGTGGTGTAGAGCTTCCTGTAGCCGCATGGCGTTCGTACTTAAATATGGAACTAACCATTCCAATTTTCGCTGTCTCTTATACACATCTCCGAGCCCACGAGACT
+
BBCCBFBADBABGGGGGGGGGGFHHHHGGHGGHHGHHHHHHGFGHHHGFFEFHHHGGHHHHHHHHHHHHGGGGGHHGGGGGGHAHHHHDGHHHGFHHHHGFHFHHHGHHHHHHGEEGGGHHFGHHHHHHFHHHHG2A/<BCCECDCGGGF
@M02034:409:000000000-BFKT7:1:2103:24831:5923 1:N:0:33
AAAGTCGAGGTGCCTAAAGTGGCAACCCAGACTCATCGTACTGTTGGTGGTGTAGAGCTTCCTGTAGCCGCATGGCGTTCGTACTTAAATATGGAACTAACCATTCCAATTTTCGCTGTCTCTTATACACATCTCCGAGCCCACGAGACT
+
BBBBBFBBBBABGGGGGGGGGGGHHHHGGHHGHHCFHHHGHHHGGHHGFGEFHHHHHGHHHHHGGHHHHEEGFGHHGGGGGGFHHGFFFHFHGGDGFGHHHHGHHHFGHHHHHHFEGGGHHHHHGHHHHHHHFGFFF@CC@FHGCGGGGH
@M02034:409:000000000-BFKT7:1:2103:24813:5925 1:N:0:33
AAAGTCGAGGTGCCTAAAGTGGCAACCCAGACTCAGGGTACTGTTGGTGGTGTAGAGCTTCCTGTAGCCGCATGGCGTTCGTACTTAAATATGGAACTAACCATTCCAATTTTCGCTGTCTCTTATACACATCTCCGAGCCCAC
+
AAAAABAA@>ABGGGFFGGGGGGGHHGGFGHGH3F33BFFG5DGGHHEFEBFGHHGHHFHGHHHFGFFHGEGGGHHGG?FGFHHHHDEHGGHGF3FGHGGHHFHFFGH4FG4BFFEFF?D4BEG4GGH3?FHCGBFGC<BCGFG
@M02034:409:000000000-BFKT7:1:2103:8980:5927 1:N:0:33
AAAGTCGAGGTGCCTAAAGTGGCAACCCAGACTGATCATAGGGTTGG
+
AAAAADAADD1AFGGBG1FGGGGHGHHGGGE0G1B21BGG2BCH0FA
@M02034:409:000000000-BFKT7:1:2103:17716:5933 1:N:0:33
AAAGTCGAGGTGCCTAAAGTGGCAACCCAGACTT
+
CCCCCFCCCCCCGGGGGGGFGGGHHHHGGHHGH5
@M02034:409:000000000-BFKT7:1:2103:18797:5934 1:N:0:33
AAAGTCGAGGTGCCTAAAGTGGCAACCCAGACTCAGGGGGCGGTTGGTGGTGTAGAGCTTCCTGTAGCCGCATGGCGTTCGTACTTAAATATGGAACTAACCATTCCAATTTTCGCTGTCTCTTATACACATCTCCGAGCCCACGAGACT
+
ABBBBFBBBBABGGGGBGGGGGGHHHHGGHGGHHHHHGGGGAEGGGGEFGEFGGHGGHHHHHHHHHHFHEFCFGHHGEGGGGHHHHHHHGHHHHGHHHHFHFGHHHGHHHHHHGGFGGGHHHHHHHGHHHHHHH1GGCGCGGHGGCFDGF
@M02034:409:000000000-BFKT7:1:2103:9007:5940 1:N:0:33
AAAGTCGAGGTGCCTAAAGTGGCAACCCAGACTAATCATAAGGTTGGTGGTGTAGAGCTTCCTGTAGCCGCATGGCGTTCGTACTTAAATATGGAACTAACCATTCCAATTTTCGCTGTCTCTTATACACATCTCCGAGCCCACGAGACT
+
BBBBBFBBBBA?BGGGGGGFGGGHHHFGFEGCGFFGHHFH5GGHGFFEFGEFGGHHHHHHHGHHGHHHGGCFGGHHGGGGGFHHHHGEBGHHHGGHGHHHHHFHHBFHHHHHHHGGGGEGHHHHFGFHEGHHHHFGGCDC?CGGGGGGGF
@M02034:409:000000000-BFKT7:1:2103:9744:5944 1:N:0:33
AAAGTCGAGGTGCCTAAAGTGGCAACCCAGACTCATACGCATGTTGGTGGTGTAGAGCTTCCTGTAGCCGCATGGCGTTCGTACTTAAATATGGAACTAACCATTCCAATTTTCGCTGTCTCTTATACACATCTCCGAGCCCACGCGACT
+
CCCCCFCCCCBCGGGGGGGGGGGHHHHGGHHGHHHHHHHGGGGHHHHGFDFGGHHHHHHHGHHHHGHEHFGEGGEHGGGGGEFHHHHHFHHHHG3@FHHHFFFGHFHHHHFHGFEEGEGFHHHFBGHHHGFHHGFFF<CFCGHGC/>CCC
@M02034:409:000000000-BFKT7:1:2103:20678:5950 1:N:0:33
AAAGTCGAGGTGCTAAAGTGGCAACCCAGACTGCTCCTATGGTTGGTGGTGTAGAGCTTCCTGTAGCCGCATGGCGTTCGTACTTAAATATGGAACTAA
+
AAA?ADAADD>AC13FFBABDEHF0FEAFGAGFGFFGHFHGG2DEG/FEAFF1A2DDF1AEEFG2FG1E/>EEGFEGGGEEGAGFEGBGHHBFH11BF@
@M02034:409:000000000-BFKT7:1:2103:17688:5955 1:N:0:33
AAAGTCGAGGTGCCTAAAGTGGCAACCCAGACTGGTGGGATTGTTGGTGGTGTAGAGCTTCCTGTAGCCGCATGGCGTTCGTACTTAAATATGGAACTAACCCATTCCAATTTTCGCTGTCTCTTATACACATCTCCGAGCCCACGAGAC
+
ABBCAFAACCBBGGGGFAFBFGFFHFHGGHHGHHHHHGGHHHHHHHHGFGEFFFHGHHHHFHHHGFGGHEEFGGHCEEFGEEEGHHHEHHGHHGFGFFFFFFGGHHFFHGHHHHFE?FGEGHFHHFHHHGGFCF?FGC@CDGEHFGGGA>
@M02034:409:000000000-BFKT7:1:2103:8580:5956 1:N:0:33
AAAGTCGAGGTGCCTAAAGTGGCAACCCAGACTGGGAGGCAGGTTGGTGGTGTAGAGCTTCCTGTAGCCGCATGGCGTTCGTACTTAAATATGGAACTAACCATTCCAATTTTCGCTGTCTCTTATACACATCTCCGAGCCCACGAGACT
+
BCCCBFCCCCBCGGGGGGGGGGGHHHHGGHHGHHGHHGGGGGGHHHGGFGEFHHHHHGHHHHHHHHHHHGGGGGHHGGGGGGHHHHFGHHHHHHHGHHHGHGGHHGHHHHHHHHGGGGGHGHHHFHHHGGGHHHHHGDGGGGHGGCGGGH
@M02034:409:000000000-BFKT7:1:2103:17141:5960 1:N:0:33
AAAGTCGAGGTGCCTAAAGTGGCAACCCAGACTCATACGAGGGTTGGTGGTGTAGAGCTTCCTGTAGCCGCATGGCGTTCGTACTTAAATATGGAACTAACCATTCCAATTTTCGCTGTCTCTTATACACATCTCCGAGCCCACGAGACT
+
BBBBAFBBBBBBGGGG4GGGGGGHHHHGGHHGHC3AF52A2EFAFGGEGGEFGHHHFHHHHHHHHGHFHGGGGGHGGEGGGFHHHHHHHHHHHHHHHHHHHHHHHHGHHHHHHHGGGDDHHGHHHHHHGHGHHHHHGGGGGGHGGGGGGH
@M02034:409:000000000-BFKT7:1:2103:14581:5964 1:N:0:33
AAAGTCGAGGTGCCTAAAGTGGCAACCCAGACTCATGCTGGGGTTGGTGGTGTAGAGCTTCCTGTAGCCGCATGGCGTTCGTACTTAAATATGGAACTAACCATTCCAATTTTCGCTGTCTCTTATACACATCTCCGAGCCCACGAGACT
+
BBCCAFBBCCCCGGGGGGGGGGGHHHHGGHHGHHHHHHHHHGGGGGGEFGEFHHHGGHHHHHHGBFGFGEGGGGHFEGGGGFFHHHHGHHHHHHFFHHHHHHGHHHHFHHHHHHFFGGFHGHHHHHHHFHGHHHHDECGGGGHGGGGGGH
@M02034:409:000000000-BFKT7:1:2103:15068:5965 1:N:0:33
AAAGTCGAGGTGCCTAAAGTGGCAACCCAGACTAGGCCTCAGGTTGGTGGTGTAGAGCTTCCTGTAGCCGCATGGCGTTCGTACTTAAATATGGAACTAACCATTCCAATTTTCGCTGTCTCTTATACACATCTCCGAGCCCACGAGACT
+
>AAA3BA>A2AAGGFGE4GFFFFHHGHGGHHGHHFGHHGHHHH5FGEBFFAFFFHFGGFCHHHGHBFFEEGGGGHHGGGGG1FGHHHF3FFHFGDFHHGBBGFHHHDFEGHHHD@?EGF3GFFFGHEDFHBFGGGDD@@DGGH/@C/?DH
@M02034:409:000000000-BFKT7:1:2103:17563:5977 1:N:0:33
AAAGTCGAGGTGCCTAAAGTGGCAACCCAGACTAATAAGAATGTTGGTGGTGTAGAGCTTCCTGTAGCCGCATGGCGTTCGTACTTAAATATGGAACTAACCATTCCAATTTTCGCTGTCTCTTATACACATCTCCGAGCCCACGAGACT
+
ABCBAFABCCAAGGGGGGGFFFGHHHHGGHHGHHHHHHHHHHHHHHHEFGEFGHHHHHHHHHHHHHHHHGGGGGHHGGGGGFHHHHHGHHHHHHHHHHHHHHHHHHHHHHHHHFFGGGFGHHHHHHGHGHHHHHHBF?FDGGHGGGGGGF
@M02034:409:000000000-BFKT7:1:2103:14082:5978 1:N:0:33
AAAGTCGAGGTGCCTAAAGTGGCAACCCAGACTACGCAGACTGTTGGTGGTGTAGAGCTTCCTGTAGCCGCATGGCGTTCGTACTTAAATATGGAACTAACCATTCCAATTTTCGCTGTCTCTTATACACATCTCCGAGCCCACGAGACT
+
CCCCBFBBBCAAGGGGGGGGGGGHHHHGGHHGHGHGFGEGHHHHHHHGFGFFHHHHHHHHHHHHGHHHHGGGGGHHGGGGGGHHHHHGHHHHHHFFHHHHHHHHHHHGHHHHHHGFGGEFHHHHHHHHGGHHHHHHGGGGGGHGGGGGGF
@M02034:409:000000000-BFKT7:1:2103:18651:5986 1:N:0:33
AAAGTCGAGGTGCCTAAAGTGGCAACCCAGACTCAGCATCCGG
+
AAA1>BAAD@11AGFBFFGGBBFCHHHEGHHGGCHAFGGHF/E
@M02034:409:000000000-BFKT7:1:2103:15058:5987 1:N:0:33
AAAGTCGAGGTGCCTAAAGTGGCAACCCAGACTAGGCCTCAGGTTGGTGGTGTAGAGCTTCCTGTAGCCGCATGGCGTTCGTACTTAAATATGGAACTAACCATTCCAATTTTCGCTGTCTCTTATACACATCTCCGAGCCCACGAGACT
+
AABAAFBBCBABGGGGGGGGGGGHHHHGGGHGHGFCFGHHHHHBGHGGF?EFAGHHHHHHHHHHGHHHHGGGGGHHGEFGGAGHHHHFFHHGHHFFHHFFGHHHHHGFHHHHHHGFGGGHHFHHGHGHEHFFFHGHF??BGGHGGCCGGH
@M02034:409:000000000-BFKT7:1:2103:11455:6041 1:N:0:33
AAAGTCGAGGTGCCTAAAGTGGCAACCCAGACTAAGAATAATGTTGGTGGTGTAGAGCTTCCTGTAGCCGCATGGCGTTCGTACTTAAATATGGAACTAACCATTCCAATTTTCGCTGTCTCTTATACACATTTCCGAGCCCACGAGACT
+
AA3AADAADBAABFGGGGGFGGFHFHHFCGHGHCFGF5FGHFHHHHFAFE2FGHHGHGFHF3EDBGFHHGE0EFFFCECFEFBCFGFFHHBFF3BFFFG3FHFHFG44BFFFFFEEF?/BDGFBDGFFFFB12BFFD//><FEF@<@AAG
@M02034:409:000000000-BFKT7:1:2103:16123:6050 1:N:0:33
AAAGTCGAGGTGCCTAAAGTGGCAACCCAGACTACGCTGACGGTTGGTGGTGTAGAGCTTCCTGTAGCCGCATGGCGTTCGTACTTAAATATGGAACTAACCATTCCAATTTTCGCTGTCTCTTATACACATCTCCGAGCCCACGAGACT
+
ACBBAFBACCBBGGGGGGGFGGGHHHHGGHHGHHHGGGGGGGGFEGGGEEFFFFGFHGGHDGHHEFFFGFGFGGF?FFEGFECFGFHHHGHGFHEBHHHHGFBGGFHFHHHHHHEGGG?GHHHHHFHGFGHCHHHHFCDGCEHGGGCGD<
@M02034:409:000000000-BFKT7:1:2103:6604:6055 1:N:0:33
AAAGTCGAGGTGCCTAAAGTGGCAACCCAGACTGGGGTGGCGGTTGGTGGTGTAGAGC
+
CCCCCFAABCCCGGGGGGGGGGGHHHHGGHHAGGAG2AAFA0EGEGE1A1BE13F5B5
@M02034:409:000000000-BFKT7:1:2103:16011:6057 1:N:0:33
AAAGTCGAGGTGCCTAAAGTGGCAACCCAGACTCCTCCGCCGGTTGGTGGTGTAGAGCTTCCTGTAGCCGCATGGCGTTCGTACTTAAATATGGAACTAACCATTCCAATTTTCGCTGTCTCTTATACACATCTCCGAGCCCACGAGACT
+
BBBBBFBBBBBBGGGGFGGGGGGFHHHGGHHGHHHHHHGAEFGEEFGGFEBFBEHFHHGGHHHHHFHFGEEGGGHHGEEGEFFHHHHHHHHHFHFDHHHBGGHHHHHGHHHHHHGGGGCGHFHFFHHGHHGBCGFHE<CCCGHGGGGGGD
@M02034:409:000000000-BFKT7:1:2103:11599:6064 1:N:0:33
AAAGTCGAGGTGCCTAAAGTGGCAACCCAGACTGGTAGGATTGTTGGTGGTGTAGAGCTTCCTGTAGCCGCATGGCGTTCGTACTTAAATATGGAACTAACCATTCCAATTTTCGCTGTCTCTTATACACATCTCCGAGCCCACGAGACT
+
BBBBBFABBBBBGGGGGGGGGGGHHHHGGHHGHHHH5FF3FFGHGEFA2AEFFFGFBEFGDHHFGDGBFFGGGGHAEEEFEE?EGGHFGDFFBF3FGGHHE0GFHFGEHHGHHFGGGGEGHGGHFHFHFGGHHHFFFCGGGGHGCCGCDH
@M02034:409:000000000-BFKT7:1:2103:10119:6070 1:N:0:33
AAAGTCGAGGTGCCTAAAGTGGCAACCCAGACTTCGCATAGGGTTGGTGGTGTAGAGCTTCCTGTAGCCGCATGGCGTTCGTACTTAAATATGGAACTAACCATTCCAATTTTCGCTGTCTCTTATACACATCTCCGAGCCCACGAGACT
+
BBBBBFBABBBBGGGGGFGGGGGHHHHGGHHGHHHGGGGEHHHHHGGGFFEFFFHHHHHHGHHHGDFHHGGEEGHHGGGGGGHHHHHHHHGHGHHHHHHEGHHHHHFFHHHHHHGGGGGHHGHH3GFGHHHHHHHHGCGGGGHGGGCGGH
@M02034:409:000000000-BFKT7:1:2103:13733:6071 1:N:0:33
AAAGTCGAGGTGCCTAAAGTGGCAACCCAGACTCTGTGTCCGGTTGGTGGTGTAGAGCTTCCTGTAGCCGCATGGCGTTCGTACTTAAATATGGAACTAACCATTCCAATTTTCGCTGTCTCTTATACACATCTCCGAGCCCACGAGACT
+
AAABAFBABBBBGGGG4GFBGFGHHHHGGHHGHHHHGHHGHGFEEFGBBEAABEGGHFHHGHHHGHGFHGGEGGHGGGGGFEFHHHHGHHGFHHFGHHHHGHFHHHGHHHHHHFEDGGEDHGHHFH3FHC2FHHHFGCCGGGHGGGGGGH
@M02034:409:000000000-BFKT7:1:2103:6694:6087 1:N:0:33
AAAGTCGAGGTGCCTAAAGTGGCAACCCAGACTCGGACGACTGTTGGTGGTGTAGAGCTTCCTGTAGCCGCATGGCGTTCGTACTTAAATATGGAACTAACCATTCCAATTTTCGCTGTCTCTTATACACATCTCCGCGCCCACGAGACT
+
BBBBBFBBBBABGGGGGGGGGGGGHHHGGHHGHHGGEGEEFGGHHHHFFGEFFGGDHHHHHGHHHHHHHGGGGGHHGGGGGGFHHGHFFGGHHHFGHHGGFHHHHHHBBFHHHGGGGGGHGHHHGH2D2F2<GGFHG/>CDGGGG<-.><
@M02034:409:000000000-BFKT7:1:2103:7247:6087 1:N:0:33
AAAGTCGAGGTGCCTAAAGTGGCAACCCAGACTCTGGAGAAGGTTGGTGGTGTAGAGCTTCCTGTAGCCGCATGGCGTTCGTACTTAAATATGGAACTAACCATTCCAATTTTCGCTGTCTCTTATACACATCTCCGAGCCCACGAGACT
+
BAABBFBBB@ABGGGGGDGGGGGHHHHFDHHGHHHHFEGF2FGHHGGGGGEFGHHHHHHHGHHGHGHHDEFCFGGHGGGGGGHHHHGFFGGHHHFGHHGHGHHHHHHHDFGHHHGGGGGHHGGH4FFHBGHFFHGHD/CCGGEC?/>AEF
@M02034:409:000000000-BFKT7:1:2103:13543:6098 1:N:0:33
AAAGTCGAGGTGCCTAAAGTGGCAACCCAGACTAGTAATAATGTTGGTGGTGTAGAGCTTCCTGTAGCCGCATGGCGTTCGTACTTAAATATGGAACTAACCATTCCAATTTTCGCTGTCTCTTATACACATCTCCGAGCCCACGAGACT
+
BABBBFBADBAAGGGGGGGFGGGHFHHGGGGGHHHFHHFBGGGGGGHEFGEFGHHGGHHHHHHHHHHHHGGGEGHGGGGGGGHHGHHGHHGHHEBFHHFHHHHGHHGHHHHHHHEGGFGGHHHHFHBDDGFBGGHFG<DCGGHGGGGGGH
@M02034:409:000000000-BFKT7:1:2103:17721:6105 1:N:0:33
AAAGTCGAGGTGCCTAAAGTGGCAACCCAGACTCCGAAGGTTGTTGGTGGTGTAGAGCTTCCTGTAGCCGCATGGCGTTCGTACTTAAATATGGAACTAACCATTCCAATTTTCGCTGTCTCTTATACACATCTCCGAGCCCACGAGACT
+
ABBBBFBBBBBBGGGGGGGGGGGHHHHGGHHGHHHGGEEGFFHGHHHGFGEFGHHFGHHHHHHHHHHGHFGGGGHHGGGGGGHHHHHFFHHHHHFFFFFHHHHHHHGGFGHHHHGGGGGHFHHHHHHHHGGHHGFHGCGGGGHGGFGGGH
@M02034:409:000000000-BFKT7:1:2103:22804:6107 1:N:0:33
AAAGTCGAGGTGCCTAAAGTGGCAACCCAGACTGTTGGTGGTGTAGAGCTTCCTGTAGCCGCATGGCGTTCGTACTTATGCATGGAACTAACCATTCCAATTTTCGCTGTCTCTTATACACATCTCCGAGCCCACGAGACTAAGGCGAAT
+
BCCBAFBABCCBGGGGGDGGGGGHHGHGGG2EGHHHFGFGGGGHGFHHHHHHHHHHHFHGGGAFEHGEGGGEEBGGH4FHGGGHHGBEGHHHHFHHGFFFGHHHHGGGGGHHHGHBHFHEFDFGGHGD/>/DFEEF<BFDGE1FGF?/<A
@M02034:409:000000000-BFKT7:1:2103:17767:6109 1:N:0:33
AAAGTCGAGGTGCCTAAAGTGGCAACCCAGACTGTTCATACTGTTGGTGGTGTAGAGCTTCCTGTAGCCGCATGGCGTTCGTACTTAAATATGGAACTAACCATTCCAATTTTCGCTGTCTCTTATACACATCTCCGAGCCCACGAGAC
+
BBCCCFBBBCCCGGGGGGGGGGGHHHHGGH2FHHF5A5BF5AGHGHHGGGGFHHHHHHHHHHHHHHHHHGGGGGHHGGGGGG2GHHDHHHGGHHHHHHHHHHHHHHGHDGHHHHGGGGFHHHHHHHHHHHHHHHHFGBCGGGHGGCGGG
@M02034:409:000000000-BFKT7:1:2103:16242:6111 1:N:0:33
AAAGTCGAGGTGCCTAAAGTGGCAACCCAGACTTGTCCTTTTGTTGGTGGTGTAGAGCTTCCTGTAGCCGCATGGCGTTCGTACTTAAATATGGAACTAACCATTCCAATTTTCGCTGTCTCTTATACACATCTCCGAGCCCACGAGACT
+
BBBABFABBBABGGGGGGGFGGGHHHHGGHHGHHFHHHHCFG5FFCCAAEGCF3G5FGDGECGFG5FFGEEAEEC1E?>FFA2FFFGHBG4DGF33BGFHBEEF3DGFDGFHF4EFGE<FBGGG4B4?F22BGHHDD<CCGGEGG?DGGH
@M02034:409:000000000-BFKT7:1:2103:21470:6114 1:N:0:33
AAAGTCGAGGTGCCTAAAGTGGCAACCCAGACTAGTCAGCGGGTTGGTGGTGTAGAGCTTCCTGTAGCCGCATGGCGTTCGTACTTAAATATGGAACTAACCATTCCAATTTTCGCTGTCTCTTATACACATCTCCGAGCCCACGAGACT
+
BBBBBFBABBAAGGGGFFGFGGGGGHGGGHHGHHHHHDHHGGFAFEGGGGEGHHHBGHHHHHHHHHHHHGGGGGHHGGGGGGHHHHHFGHGHHGGHGHHHHHHGHHHHGHHHHHGGGGGFHGHHHHGHFG2GHGHFDC@GGGEGG?GDDF
@M02034:409:000000000-BFKT7:1:2103:22989:6116 1:N:0:33
AAAGTCGAGGTGCCTAAAGTGGCAACCCAGACTTATGCGACTGTTGGTGGTGTAGAGCTTCCTGTAGCCGCATGGCGTTCGTACTTAAATATGGTACTAACCATTCCAATTTTCGCTGTCTCTTATACACATCTTCG
+
BBBBBFBBD2AAFFF5AFGGGGGFHHCEG22FGGHHHFF?EFEEGGEEE?1E1BF5DDGHB3GFGEEFFF0>EEFFEEEGGEGEGFFB3BDE4D444@B43E33B4E44BG?F4>E/?EFHGEBFG?G2?1F1F22?
@M02034:409:000000000-BFKT7:1:2103:16470:6132 1:N:0:33
AAAGTCGAGGTGCCTAAAGTGGCAACCCAGACTAGGAATACGGTTGGTGGTGTAGAGCTTCCTGTAGCCGCATGGCGTTCGTACTTAAATATGGAACTAACCATTCCAATTTTCGCTGTCTCTTATACACATCTCCGAGCCCACGAGACT
+
AAA@ABAA@D>AEGGGGGEBFD2CEGHFGCHG3FH3GHFHHD?FFCCAFDEFGBFGGEGHHFFBBGGFDEECDGHFEEEFFEFHHHHEFHGHHE3FGGHFHF3FHHBB4FFHHHG?E??GGFGHGBDDHBGGHEGEB/BDGGHG<@CDGH
@M02034:409:000000000-BFKT7:1:2103:14462:6139 1:N:0:33
AAAGTCGAGGTGCCTAAAGTGGCAACCCAGACTAATAATAAGGTTGGTGGTGTAGAGCTTCCTGTAGCCGCATGGCGTTCGTACTTAAATATGGAACTAACCATTCCAATTTTCGCTGTCTCTTATACACATCTCCGAGCCCACGAGACT
+
BCBCBFCCCCBCGGGGGGGGGGGHHHHGGHHGHHHHHHHHHHHHGHGEFEEFEGGGHHHHHHHHHHHHHGGGGGHHGGGGGGHHHHHHHHHHHHFHHHHGHHHHHHFHHHHHHFGGGGGHHHHHHHHHGHHHHHGGF@GGGGGGGFGGGH
@M02034:409:000000000-BFKT7:1:2103:16660:6143 1:N:0:33
AAAGTCGAGGTGCCTAAAGTGGCAACCCAGACTGAGCTTTGGGTTGGTGGTGTAGAGCTTCCTGTAGCCGCATGGCGTTCGTACTTAAATATGGAACTAACCATTCCAATTTTCGCTGTCTCTTATACACATCTCCGAGCCCACGAGACT
+
>3AABFBBBB2AFGGGGGGFGGGGFHHGFHGEHHHHGHHHHGGDFECBBEFFGFHGHHHHHGHFGFHHEFE0EFHHGGGEGEFHHHFFHHFFHF3EHHHHFHGHHHEHHHHHHHGEGGGHHHHHHHFHBHEHFGGFCBD@GGGGGGGGGG
@M02034:409:000000000-BFKT7:1:2103:15427:6148 1:N:0:33
AAAGTCGAGGTGCCTAAAGTGGCAACCCAGACTCCGCCGCCTGTTGGTGGTGTAGAGCTTCCTGTAGCCGCATGGCGTTCGTACTTAAATATGGAACTAACCATTCCAATTTTCGCTGTCTCTTATACACATCTCCGAGCCCACGAGACT
+
ABBB>BAABB2>GGGGGGGGGGGHHHHGGHHGHHGGGGGGGGFHHHHDFEEFGHHGFHHHHHHHHHEHFGC/AEHHGGGGGGFEFHHFHHFGHEDFEHE3GFFGHGFF4BGHHGEFG/?DBGHFHHFFFGGFFGFGEBCD/FCE@DGFDD
@M02034:409:000000000-BFKT7:1:2103:18089:6151 1:N:0:33
AAAGTCGAGGTGCCTAAAGTGGCAACCCAGACTACTAAGAATGTTGGTGGTGTAGAGCTTCCTGTAGCCGCATGGCGTTCGTACTTAAATATGGAACTAACCATTCCAATTTTCGCTGTCTCTTATACACATCTCCGAGCCCACGAGACT
+
CCCCBFCCCCBCGGGGGGGGGGGHHHHGGHHGHHHHHGHHHHHGGHH?FGEFGFHHHHHHFHHHGHHHHGGGGGGHGGGGGGHHHHHHHHHHHHFHHGHHHHBHHHGHHHHHHHGGGGGHHGHFGHHHGHHHHHFGD/CGCEHGGGGGGH
@M02034:409:000000000-BFKT7:1:2103:16466:6151 1:N:0:33
AAAGTCGAGGTGCCTAAAGTGGCAACCCAGACTAGGAATACGGTTGGTGGTGTAGAGCTTCCTGTAGCCGCATGGCGTTCGTACTTAAATATGGAACTAACCATTCCAATTTTCGCTGTCTCTTATACACATCTCCGAGCCCACGAGACT
+
BBBBBFBBBBBBGGGGGGGGGGGFHHHGGHGGHC3FF5B3BGFHGGGGFFGFHHHHHHHHHGHHHHHHHGGGGGHGGGGGGGFHHHFHBGGFHHFHHGHHHHHHHHGHFHHHHGGGGCGGHHHHHHHHHHGHHHHGC<B@GGEGGGGGGG
@M02034:409:000000000-BFKT7:1:2103:12194:6154 1:N:0:33
AAAGTCGAGGTGCCTAAAGTGGCAACCCAGACTACGAAGAAGGTTGGTGGTGTAGAGCTTCCTGTAGCCGCATGGCGTTCGTACTTAAATATGGAACTAACCATTCCAATTTTCGCTGTCTCTTATACACATCTCCGAGCCCACGAGACT
+
BBBBBF@ABBBBGGGGGGGGGGGGGHHGFHHGHHHGGHGEGGHHGHGGFEFFHBHGGFHHHHHHHHGEFEGGGGHHGEGAFFGHGHGHHHHFGHGHFHHHHHEHGFFFHGHHHFEEFEGFFFGHFHFFFFDFHHEHEC/>CEHGG<CDFG
@M02034:409:000000000-BFKT7:1:2103:18870:6155 1:N:0:33
AAAGTCGAGGTGCCTAAAGTGGCAACCCAGACTTATAATCATGTTGGTGGTGTAGAGCTTCCTGTAGCCGCATGGCGTTCGTACTTAAATATGGAACTAACCATTCCAATTTTCGCTGTCTCTTATACACATCTCCGAGCCCACGAGACT
+
BBAAAFBBBB>ABGFGGGGGGFFFFFGGGFGGHHDGFBFGGHFHHHGGEFEFGHHBDGHHFFHHFFHHHG?FEGHHGGGGGGHHHHFFGGBHHHGHHHGHFHFHBGFHFHHHHGGGGDEEGHGHHHHFEFFHGGDFD/C?CFGEGCFGGF
@M02034:409:000000000-BFKT7:1:2103:6459:6163 1:N:0:33
AAAGTCGAGGTGCCTAAAGTGGCAACCCAGACTACGTTTCGGGTTGGTGGTGTAGAGCTTCCTGTAGCCGCATGGCGTTCGTACTTAAATATGGAACTAACCATTCCAATTTTCGCTGTCTCTTATACACATCTCCGAGCCCACGAGACT
+
AAAAAFAABDAAGGGBGFGGGGGHHHHGGHHGGHGGFGHHGGGGFEGEFEAFGGHGGHGHHHHHHHHGHGGGGGHHGGGGEFGHHH4FGHDHGFFFHGGHGHHHHHHHHHHHHDEGGCGFFHHHFHHH3G2GFGFBD@@DCGHG?AFGGF
@M02034:409:000000000-BFKT7:1:2103:5869:6165 1:N:0:33
AAAGTCGAGGTGCCTAAAGTGGCAACCCAGACTGGTGGTATGGTTGGTGGTGTAGAGCTTCCTGTAGCCGCATGGCGTTCGTACTTAAATATGGAACTAACCATTCCAATTTTCGCTGTCTCTTATACACATCTCCGAGCCCACGAGACT
+
3>AAAFA>>>>>4FDGCGGGGGFFHFG?FEEFCGH5BEEGFHHDF?EGFEBFFHHFH5FGFCGHEHHGHGGGGGHGGEEFGGBEGFHBHGGFGG@F3@FFFA?FGFDGEGHHHHGGGGGHH4BFDG2GHHFCFF11?<C/>/F<C?DGF<
@M02034:409:000000000-BFKT7:1:2103:18008:6170 1:N:0:33
AAAGTCGAGGTGCCTAAAGTGGCAACCCAGACTGGGAATACGGTTGGTGGTGTAGAGCTTCCTGTAGCCGCATGGCGTTCGTACTTAAATATGGAACTAACCATTCCAATTTTCG
+
?AA11D1>>@>>ACGBFGG3ABAAFCFFC0FFGF0AA1FGHHGAFEG//AEFB1G2G1FHGEGGG2FFHGE@EFFFGG?CEGFFEHHFHFHGD1DBFEDB1FDFBBD2FBG2FDE
@M02034:409:000000000-BFKT7:1:2103:9957:6171 1:N:0:33
AAAGTCGAGGTGCCTAAAGTGGCAACCCAGACTCAGAATAAGGTTGGTGGTGTAGAGCTTCCTGTAGCCGCATGGCGTTCGTACTTAAATATGGAACTAACCATTCCAATTTTCGCTGTCTCTTATACACATCTCCGAGCCCACGAGACT
+
ABBBBF@ABBAAGGGGGGGGGGGGHHHGGHGGFH3FAGGAFGHDBGGGGGEFGHHFFHHHGHHHHHHHHGGGGGHHGEGGGGGGHHHHHHGHHFBGHHGHHHHHHHHHFHHHHHGGGGEGHHHHFHGDGGFHHHHHG?CDCGHGGCGGGH
@M02034:409:000000000-BFKT7:1:2103:7783:6175 1:N:0:33
AAAGTCGAGGTGCCTAAAGTGGCAACCCAGACTAGTGCGGCGGTTGGTGGTGTAGAGCTTCCTGTAGCCGCATGGCGTTCGTACTTAAATATGGAACTAACCATTCCAATTTTCGCTGTCTCTTATACA
+
BBBBBFBBBBBBGGGGGGGGGGGHHHHGGHHGHHHHHHGGGGGFGEG1FF1F13GFFGFHBFFHFDGDGE//EEH0E?E/?<2FGF?BGD4E4G2BFG2GCF2FG3FFFFDHH>BAD?D1G1DF1F11<
@M02034:409:000000000-BFKT7:1:2103:12389:6180 1:N:0:33
AAAGTCGAGGTGCCTAAAGTGGCAACCCAGACCGTTAATCATGTTGGTGGTGTAGAGCTTCCTGTAGCCGCATGGCGTTCGTACTTAAATATGGAACTAACCATTCCAATTTTCGCTGTCTCTTATACACATCTCCGAGCCCACGAGACT
+
BBBBBFBBBBBBGGGGGGGGGGGHHHHGGHHGDGEE2FGHGGHHHHHFGGEFHHHHHHHHHHHHHHHHHGGGGGHHGGGGGGHHHHFHFHHHHHHHHHHHGHHHHHHHDGHHHGGGGGGHHHHHGHGHHEFHHHHHG?</DGHGGGCGGG
@M02034:409:000000000-BFKT7:1:2103:14471:6188 1:N:0:33
AAAGTCGAGGTGCCTAAAGTGGCAACCCAGACTAATAATAAGGTTGGTGGTGTAGAGCTTCCTGTAGCCGCATGGCGTTCGTACTTAAATATGGAACTAACCATTCCAATTTTCGCTGTCTCTTATACACATCTCCGAGCCCACGAGACT
+
AABBAFA>DDAAGGGGFFFGGGDHFHHGACFFHGGHF5DFGHFBFGGEFGAFGFHEHHHHHHHGHFHHGGGCEGHHGGGGGGHHHHFGHHGHFGBDCFGGHHHHHHGHBGGHHFFGGGGFGGHHFFGFBGDHFGGHFCGCGGHFC@DFGH
@M02034:409:000000000-BFKT7:1:2103:18000:6189 1:N:0:33
AAAGTCGAGGTGCCTAAAGTGGCAACCCAGACTGGGAATACGGTTGGTGGTGTAGAGCTTCCTGTAGCCGCATGGCGTTCGTACTTAAATATGGAACTAACCATTCCAATTTTCGCTGTCTCTTATACACATCTCCGAGCCCACGAGACT
+
BBBBBFBABBABGGGFGFGGGGGHHHHGGHHGHHHHHHHHHHGHGGGGFGFFHHGFHHHHHHHHGGHGHGGGGGHHGGGGGEFHHHHFHHHHHFEGHHGHHHHHHHHGHHHHHGGGGGGHHHHHGHHHFHFHHHGGG?GFGGHGGGGGGH
@M02034:409:000000000-BFKT7:1:2103:25804:6196 1:N:0:33
AAAGTCGAGGTGCCTAAAGTGGCAACCCAGACTCCTTCTCATGTTGGTGGTGTAGAGCTTCCTGTAGCCGCATGGCGTTCGTACTTAAATATGGAACTAACCATTCCAATTTTCGCTGTCTCTTATACACATCTCCGAGCCCACGAGACT
+
11AAAFAADDAA1FGBBGEAFGGCH0AEFHHEHHGHHHHHHGHBGHGGFGEFFGGFGHHHFGHGFBGDBEECGGHCEECFEEBGHHHFHHFFHEGB1GFFBGHGF>>DGHFHH2E/ECE1G2FG1FBF2FDF<B><?/C<BCGEC@CGCF
@M02034:409:000000000-BFKT7:1:2103:17556:6205 1:N:0:33
AAAGTCGAGGTGCCTAAAGTGGCAACCCAGACTAGTAAGCCGGTTGGTGGTGTAGAGCTTCCTGTAGCCGCATGGCGTTCGTACTTAAATATGGAACTAACCATTCCAATTTTCGCTGTCTCTTATACACATCTCCGAGCCCACGAGACT
+
BAAAAFABBBAAEFGFBGGGGGGHHFHGGDFGHFFBHFG3FE2EEGGEFGAABBGHHHHHHEHFHFGFHFG?EFHHGGGGEE?GEHFDHGGFHEGFGHBGHGGHFHBDDFDGFHGGGGGFFFHHHHGGBC1FFGDGF/C/AF/C?/C?ED
@M02034:409:000000000-BFKT7:1:2103:20219:6207 1:N:0:33
AAAGTCGAGGTGCCTAAAGTGGCAACCCAGACTAATAAGAATGTTGGTGGTGTAGAGCTTCCTGTAGCCGCATGGCGTTCGTACTTAAATATGGAACTAACCATTCCAATTTTCGCTGTCTCTTATACACATCTCCGAGCCCACGAGACT
+
ABBBBFBABBABGGGGGGGGGGGHHHHGGHHGHHHHHHGGGHHHHGHFFGEFGFHGHFHHHHHHHHHGHGGGGGHGGGGGGFGHHHHHHHGHHHFHHHGHHHGHHHHHGHHHHHGGGGGHHGHHHHHHHFGHFHGFD@FFGGEGG?FGGH
@M02034:409:000000000-BFKT7:1:2103:17299:6208 1:N:0:33
AAAGTCGAGGTGCCTAAAGTGGCAACCCAGACTCATGGGCGGGTTGGTGGTGTAGAGCTTCCTGTAGCCGCATGGCGTTCGTACTTAAATATGGAACTAACCATTCCAATTTTCGCTGTCTCTTATACACATCTCGAGCCCACGAGACTA
+
CCCCCFCBCCABGGGGFGGGGGGHHGHGGHFGHHHHHHHGGGGGGGGGGGGGHHHHHHHHHHHHHHHHHGGGGGHHGGGGGGGHHHHHHHFHHHFGFHHHHHGHHHHHHGHHHFGGGDFFHGHHHHHHHGHHHHFHFGGFGEGGGGGGHD
@M02034:409:000000000-BFKT7:1:2103:23812:6213 1:N:0:33
AAAGTCGAGGTGCCTAAAGTGGCAACCCAGACTTTTGCGTGTGTTGGTGGTGTAGAGCTTCCTGTAGCCGCATGGCGTTCGTACTTAAATATGGAACTAACCATTCCAATTTTCGCTGTCTCTTATACACATCTCCGAGCCCACGAGACT
+
AAABBFBADBBBGGGGGGGGGGGHFEGGGHDGHHHHHHGEEGHHHHHEFFBFGFHGGGFHHHHHHHHHGEE0EFHHGGCFFGHHHHGHHHGHHHGHHFHFHHGHHHHHHHHGHGEEDFEFHFHHFHGHHGFHHHDG?/B<CGHGGGCGDG
@M02034:409:000000000-BFKT7:1:2103:11283:6216 1:N:0:33
AAAGTCGAGGTGCCTAAAGTGGCAACCCAGACTAGTCAGTCGGTTGGTGGTGTAGAGCTTCCTGTAGCCGCATGGCGTTCGTACTTAAATATGGAACTAACCATTCCAATTTTCGCTGTCTCTTATACACATCTCCGAGCCCACGAGACT
+
BBBCBFCBCCCBGGGGGGGGGGGHHHHGGHHGHHG5GBGFGGGEEGGEFEEGGGFDGBHHEHHHFEGBFGGEEGGFFEGFGGHEHHHHHHHHHFBDGHHHFF3FHFHFHGHHHHEGGGEHHHHHHHBGHHFHFGBFC//@CGGGGCGGGH
@M02034:409:000000000-BFKT7:1:2103:18441:6217 1:N:0:33
AAAGTCGAGGTGCCTAAAGTGGCAACCCAGACTACTAATCAGGTTGGTGGTGTAGAGCTTCCTGTAGCCGCATGGCGTTCGTACTTAAATATGGAACTAACCATTCCAATTTTCGCTGTCTCTTATACACATCTCCGAGCCCACGAGACT
+
ABBCAFBCCCAAGGGGGGGGGGGHHHHGGHHGHHHHHHHHHHHHHHGEFGEFGHHHGHHHHHHHHHHHHGGGGGHGGGGGGGHHHHHHHHHHHHHGHHHGHHGHHHHHHHHHHHGGGGGHHHHHHHHHHHGHHHGHGFGGGGHGGGGGGH
@M02034:409:000000000-BFKT7:1:2103:8004:6221 1:N:0:33
AAAGTCGAGGTGCCTAAAGTGGCAACCCAGACTGGGGGTCAGGTTGGTGGTGTAGAGCTTCCTGTAGCCGCATGGCGTTCGTACTTAAATATGGAACTAACCATTCCAATTTTCGCTGTCTCTTATACACATCTCCGAGCCCACGAGACT
+
BBBBBFABBBABGGGGGGGFGGGHHHHGGGHGHHHGGGGFHHHHHHGGFGEFGFGFHHHHHGHHHHHHHGGGGGHHGGGGGGHHHHHGGHHHHGGHGHHFFFHGHHGHHHHHHGFGGGGHHHHHFHHHFHGHHHHHGGGGGGHGGGGGGG
@M02034:409:000000000-BFKT7:1:2103:23805:6230 1:N:0:33
AAAGTCGAGGTGCCTAAAGTGGCAACCCAGACTTTGGCGGGTGTTGGTGGTGTAGAGCTTCCTGTAGCCGCATGGCGTTCGTACTTAAATATGGAACTAACCATTCCAATTTTCGCTGTCTCTTATACACATCTCCGAGCCCACGAGAC
+
BBBBBFBBBBA?GGGGGGGGGGGHHHHGCHCFH553B322A0AEEEEEFGEFGFHHGHHHHHHHHHHHHGGGGGHHGGGGGGHHHHHHHHGFHGHHGHHHHHFHHHHHHHHHHHGFG?EHHHHHDGFHDHHHGHGFGCGGGFHGG?DGG
@M02034:409:000000000-BFKT7:1:2103:13434:6234 1:N:0:33
AAAGTCGAGGTGCCTAAAGTGGCAACCCAGACTAGTCGGGTTGTTGGTGGTGTAGAGCTTCCTGTAGCCGCATGGCGTTCGTACTTAAATATGGAACTAACCATTCCAATTTTCGCTGTCTCTTATACACATCTCCGAGCCCACGAGACT
+
ABBAADAABDAAGGGFFGGGFGGHHGHGGHHGHHBBGGFGGFGGHHE?FFAFGFFBFGGHFGFGFAGGHGGGGGGHGGGGGGFHHHEGGGFHGBGHFGBEB?FF34B4FGGFHFEDGEDFFHFF3FDFGFFBGFF<E?<BGGGGC</<AG
@M02034:409:000000000-BFKT7:1:2103:16413:6235 1:N:0:33
AAAGTCGAGGTGCCTAAAGTGGCAACCCAGACTCAGGCTAGGGTTGGTGGTGTAGAGCTTCCTGTAGCCGCATGGCGTTCGTACTTAAATATGGAACTAACCATTCCAATTTTCGCTGTCTCTTATACACATCTCCGAGCCCACGAGACT
+
AA3AA@AABB>AGGGGGGGGGFD4EHHGGHHGHHFAGGFEGFHFGEGGGGEFGHH5GFHHFFHEGDEAFEGEGGGGEEEGEFFFGHHHHHGGGEBBGHFHHGHHFHHFGGFHHGEGGGADDGHGFHHGD1GFFDGFF?CDCEHFCCCDGG
@M02034:409:000000000-BFKT7:1:2103:18022:6243 1:N:0:33
AAAGTCGAGGTGCCTAAAGTGGCAACCCAGACTGAGAAGCGGGTTGGTGGTGTAGAGCTTCCTGTAGCCGCATGGCGTTCGTACTTAAATATGGAACTAACCATTCCAATTTTCGCTGTCTCTTATACACATCTCCGAGCCCACGAGACT
+
BBBBBFBBBBABGGGGGGGGFGGGHHGGGFHGHGFHHHGHGGGGFGGEFGGGHFGBGFHHHHHHHGHHHGCGEEHGGGGFGG2GEHHGFFHHHG3FEGHGHGFFHFHEEGHHHFFGG?CFFFGFDFHHHHHGHHFFG?CG/FFECGGGDF
@M02034:409:000000000-BFKT7:1:2103:22727:6243 1:N:0:33
AAAGTCGAGGTGCCTAAAGTGGCAACCCAGACTCAGAAGAAGGTTGGTGGTGTAGAGCTTCCTGTAGCCGCATGGCGTTCGTACTTAAATATGGAACTAACCATTCCAATTTTCGCTGTCTCTTATACACATCTCCGAGCCCACGAGACT
+
BAAAAFBABBAAGGGGEGGFGGGHHHHGGGHGHHHHHHGHFHHHHHGGFGEFFGHHHHHHHHHHHHHHHGGGGGHHGGGGGFHHHHHGHHHHHHGFGHFHHHFHHHHHHHHHHHGGGGGGHHHHHHHGHHHHHHGHDBC?GEHGGGGGGH
@M02034:409:000000000-BFKT7:1:2103:13655:6249 1:N:0:33
AAAGTCGAGGTGCCTAAAGTGGCAACCCAGACTAAGAATAATGTTGGTGGTGTAGAGCTTCCTGTAGCCGCATGGCGTTCGTACTTAAATATGGAACTAACCATTCCAATTTTCGCTGTCTCTTATACACATCTCCGAGCCCACGAGACT
+
BBCBAFCCCCBBGGGGGGGGGGGHHHHGGHHGHFGHFHHHHHHHHHHGFGEFHHHFHHHHHGHHHHHGHGGGGGHHGGGGGGBHHHHDHHGHHGFGGHHGHHHHHHGHHHHHHHGGGGGGHHHHHHHHFHFHHHHFFDGCDGHGGCGGGH
@M02034:409:000000000-BFKT7:1:2103:11995:6266 1:N:0:33
AAAGTCGAGGTGCCTAAAGTGGCAACCCAGACTACGACGCATGTTGGTGGTGTAGAGCTTCCTGTAGCCGCATGGCGTTCGTACTTAAATATGGAACTAACCATTCCAATTTTCGCTGTCTCTTATACACATCTCCGAGCCCACCGAGA
+
BCCCCFC?BBCCGGGGGGGGGGGHHHHGGHHGHHHGGGGGGEGHHHHGFGEFGHHHHHHHHHHHHHHHHGGGGGHHGGGGGGHHHHGGHHHHHHGHHHGHHHHHHHGFHHHHHHGGGGGHHHHHGHFHFHEHHHGEEC??CGGGGGCGC
@M02034:409:000000000-BFKT7:1:2103:20684:6283 1:N:0:33
AAAGTCGAGGTGCCTAAAGTGGCAACCCAGACTTTTAATGGGGTTGGTGGTGTAGAGCTTCCTGTAGCCGCATGGCGTTCGTACTTAAATATGGAACTAACCATTCCAATTTTCGCTGTCTCTTATACACATCTCCGAGCCCACGAGACT
+
CCCCCFCCCCCBGGGGGGGGGGGHHHHGGGHGHFBG53DA5GEGEEEGFGGGHHHHHHHHGHHHHHGHHGGGGGHHGGGGGGHHHHFGGHGHHHFGHHHGGHHHHHGHHHHHHHGGGGGGHHHHFHHHFHFHGHHFGC?@GGHGGGGGGD
@M02034:409:000000000-BFKT7:1:2103:9426:6289 1:N:0:33
AAAGTCGAGGTGCCTAAAGTGGCAACCCAGACTACTCC
+
BBCCCFBBBCBCGGGGGDGGGGGHHHHGGHHGHGAG3A
@M02034:409:000000000-BFKT7:1:2103:12011:6290 1:N:0:33
AAAGTCGAGGTGCCTAAAGTGGCAACCCAGACTAATAAGAAGGTTGGTGGTGTAGAGCTTCCTGTAGCCGCATGGCGTTCGTACTTAAATATGGAACTAACCATTCCAATTTTCGCTGTCTCTTATACACATCTCCGAGCCCACGAGA
+
>3AA3D3AB@2AGFGGGEGBGFFHHHHGGFHDFGFBG5B5D3C3BF2AAEACGDHGHHGHFHHHHFHFHDGGGGHGG?EFEGGHHHHHFDFHHHHFFGHCHHHHHGHH4FDFFEEGGGEFHEFHGH4FFFHF1BGHF@DC@FFGG//<
@M02034:409:000000000-BFKT7:1:2103:21418:6295 1:N:0:33
AAAGTCGAGGTGCCTAAAGTGGCAACCCAGACTAAGAATTATGTTG
+
CCCCCFCCCCCCGGGGGGGGGGGHHHHGGGHGHFBGE5F55FFHBH
@M02034:409:000000000-BFKT7:1:2103:13956:6296 1:N:0:33
AAAGTCGAGGTGCCTAAAGTGGCAACCCAGACTGGTCATGCGGTTGGTGGTGTAGAGCTTCCTGTAGCCGCATGGCGTTCGTACTTAAATATGGAACTAACCATTCCAATTTTCGCTGTCTCTTATACACATCTCCGAGCCCACGAGACT
+
ABBBAFBBBBBBGGGG4BGFGGGHHHHGGHGFHHGHHHHHHGGGGGGFFGEFGFHHHHHHHHHHGFHGHGGGGGGFFGGGGEGHHHHHGHHHHFFFHHFEFHHHHHEHHHHHHHGGGGGFHHHHHHGF3FFFHHFBC/B/CGHGGGGGGH
@M02034:409:000000000-BFKT7:1:2103:23948:6296 1:N:0:33
AAAGTCGAGGTGCCTAAAGTGGCAACCCAGACTGAGGTTAAGGTTGGTGGTGTAGAGCTTCCTGTAGCCGCATGGCGTTCGTACTTAAATATGGAACTAACCATTCCAATTTTCGCTGTCTCTTATACACATCTCCGAGCCCACGAGACT
+
CCCCBFCBCCBBGGGGFGGGGGGGHHHGFGHGHHHHGHHHHHHHHHGGFGGFGHHFFHHHHHHHHGHFHGGGGGHGGFGGGGHHHHHHHHGHHHFFHHHGHHGHHHFFHHHHHHGGGGFHHHHHHHGHHHHHHHGGGGFGGGHGGCCFFF
@M02034:409:000000000-BFKT7:1:2103:23967:6297 1:N:0:33
AAAGTCGAGGTGCCTAAAGTGGCAACCCAGACTGAGGTTAAGGTTGGT
+
BBABAFBABB2AFGFGG4GBADEFHGHGFFFDFHF32FG555BG3A2E
@M02034:409:000000000-BFKT7:1:2103:7541:6299 1:N:0:33
AAAGTCGAGGTGCCTAAAGTGGCAACCCAGACTCCTCAGCCTGTTGGTGGTGTAGAGCTTCCTGTAGCCGCATGGCGTTCGTACTTAAATATGGAACTAACCATTCCAATTTTCGCTGTCTCTTATACACATCTCCGAGCCCACGAGACT
+
?AAAAFABDD>AFGGGGGGGGGDFGDEEFDEGHHGDGFAEFG2FGGEAFAABF3BDFFDGHFHHHHGHHGGGFGHHGEEFEEGFHHFFGHDHHHFHHHHHHHHGDGFDGGFGHDEGGGGHHHHHGHHHHHFHHHHGGCGGGGHGG@CEDD
@M02034:409:000000000-BFKT7:1:2103:25687:6302 1:N:0:33
AAAGTCGAGGTGCCTAAAGTGGCAACCCAGACTAGGAGTAATGTTGGTGGTGTAGAGCTTCCTGTAGCCGCATGGCGTTCGTACTTAAATATGGAACTAACCATTCCAATTTTCGCTGTCTCTTATACACATCTCCGAGCCCACGAGACT
+
BBBABFABDBABFGGGGGGEGGGHGHHGGHHGHHHHGFGHHHHHGHHEFGAFGFGFHHHHHHHGHHHEHGGCFGHHGEEGGGGHHHHGHHFHHHGGFHFHHHHGGHFGHHHHHGEGFDEGHHGHHHHHFFGFHHGGE/@BFGFGGDFGGG
@M02034:409:000000000-BFKT7:1:2103:12953:6305 1:N:0:33
AAAGTCGAGGTGCCTAAAGTGGCAACCCAGACTTCTGGTGCTGTTGGTGGTGTAGAGCTTCCTGTAGCCGCATGGCGTTCGTACTTAAATATGGAACTAACCATTCCAATTTTCGCTGTCTCTTATACACATCTCCGAGCCCACGAGACT
+
ABBBBFBBBBBBGGGFGGGGGGGHHHHGGGHGHHHGHHHHHHHHHHGGFGGGHHHGHHHHFGHHHHHFHGGCFGHHGGGGGGHHHHGHHGGGHGFGHHHHHHFHHHHHGGGHHHGGGGGHHFHHHHFHFFGHHHGFF@@?BFHGGGFGGH
@M02034:409:000000000-BFKT7:1:2103:21768:6305 1:N:0:33
AAAGTCGAGGTGCCTAAAGTGGCAACCCAGACTAATCTGCCTGTTGGTGGTGTAGAGCTTCCTGTAGCCGCATGGCGTTCGTACTTAAATATGGAACTAACCATTCCAATTTTCGCTGTCTCTTATACACATCTCCGAGCCCACGAGACT
+
AABAAFABDB2AGGGGGGGFGBFBCHHEFEHGCGGEEHFHHHFHHHEAFAABFDE5G5GHHBGEFGGBFFEEEFHCEEE1EE?GHHFEHHBGGFBGFHHGHEHGFHHFHHHHHFGGGGEHHHHHHGBFFCGFGHHFE?DGGGHGCCGGGH
@M02034:409:000000000-BFKT7:1:2103:14208:6312 1:N:0:33
AAAGTCGAGGTGCCTAAAGTGGCAACCCAGACTCGGGATTTGGTTGGTGGTGTAGAGCTTCCTGTAGCCGCATGGCGTTCGTACTTAAATATGGAACTAACCATTCCAATTTTCGCTGTCTCTTATACACATCTCCGAGCCCACGAGACT
+
BBBBBF?ADDAAFGGGFDEBGGGHGHHGGFHGHHGDEEGHDGGGGEFEGGGEB3GEGGFFGCGGFFGGGGGCGGHHGGGGGEFFGHGGFGEGFFEGHHEFGF3FGGFDGHHHG4ECGCCGHFGHHHGHFC2GHHEGD@GCGGHG?CGGGH
@M02034:409:000000000-BFKT7:1:2103:7457:6316 1:N:0:33
AAAGTCGAGGTGCCTAAAGTGGCAACCCAGACTCGTGAGCATGTTGGTGGTGTAGAGCTTCCTGTAGCCGCATGGCGTTCGTACTTAAATATGGAACTAACCATTCCAATTTTCGCTGTCTCTTATACACATCTCCGAGCCCACGAGACT
+
ABAAAFAADD?AGGFGFGGBGFFCGGHDEFHGFHGHHHDFFGHHHGHGEEEFGHHFGHFHHHHHHEHFHGGGGGHHGGGAEGFGEG43BGBEFGFGGGHBGFFHHHGH4FHHHHGGGGEDFFDGFHFHHHBGFHHFD?D@DACCC//EDG
@M02034:409:000000000-BFKT7:1:2103:15604:6317 1:N:0:33
AAAGTCGAGGTGCCTAAAGTGGCAACCCAGACTATGAGGCAGGTTGGTGGTGTAGAGCTTCCTGTAGCCGCATGGCGTTCGTACTTAAATATGGAACTAACCATACCAATTTTCGCTGTCTCTTATACACATCTCCGAGCCCACGAGACT
+
CCCCBFBBCCBBGGGGGGGGGGGHHHHGGHHGHHHHHHHGGGGGHHGEFGEFFGHGHHHHHHHHHHHGHGGGGGHHGFGGGGHHHHHHHHHHHHHHHHGHHFHHBGFHHHHHHHFEGGGGHHHHHHHGHHGHHHHHGCGGGGHGGGGGGG
@M02034:409:000000000-BFKT7:1:2103:19691:6330 1:N:0:33
AAAGTCGAGGTGCCTAAAGTGGCAACCCAGACTTGTCCTAATGTTGGTGGTGTAGAGCTTCCTGTAGCCGCATGGCGTTCGTACTTAAATATGGAACTAACCATTCCAATTTTCGCTGTCTCTTATACACATCTCCGAGCCCACGAGACT
+
BABABFBBBBAAGGGGGFGGGGGHHHHGGHDGHHHHHHHHHHHGGFEFGGEFGHHFHHHHHHHHGGGGHEGGGGHHGGGGFEGHHHHHHHHHGF3EHHHHHHGHHHGHHHHHHHGGGGGHHGHHHHHFGFFHHHHGE/CDCGHGGGGGGG
@M02034:409:000000000-BFKT7:1:2103:10939:6331 1:N:0:33
AAAGTCGAGGTGCCTAAAGTGGCAACCCAGACTAGTAAGCATGTTGGTGGTGTAGAGCTTCCTGTAGCCGCATGGCGTTCGTACTTAAATATGGAACTAACCATTCCAATTTTCGCTGTCTCTTATACACATCTCCGAGCCCACGAGACT
+
ABBAAFBABBAABGGGFGGGGGGHGGGGFHHGHHHHHGHHHHHHHHGEFGGFFFGFHHHHHHHHHHFHGGGGGGHGGGGGFFHHHHHHHHHHHHFFGHGEGHFHHHGGHHGHHHGGGGFGHHGHHHGHGFHFFFFFFCFGFGGGGDCFGG
@M02034:409:000000000-BFKT7:1:2103:8024:6336 1:N:0:33
AAAGTCGAGGTGCCTAAAGTGGCAACCCAGACTATGAAGCATGTTGGTGGTGTAGAGCTTCCTGTAGCCGCATGGCGTTCGTACTTAAATATGGAACTAACCATTCCAATTTTCGCTGTCTCTTATACACATCTCCGAGC
+
AABBABAADD2AGGCGGF4GGCFHHGHGDGGGHHHHHHF3BEFFFFHFEEEFGFHGHHHGEHHGGGGGFGGGGGFHGGGGGGHHHHFFHGHHHGG3FFFFHHGFHGBFEGHHH4EGGGGFHHGHBGGHFHEHFHFG/B/@
@M02034:409:000000000-BFKT7:1:2103:11557:6359 1:N:0:33
AAAGTCGAGGTGCCTAAAGTGGCAACCCAGACTCTTAATAAGGTTGGTGGTGTAGAGCTTCCTGTAGCCGCATGGCGTTCGTACTTAAATATGGAACTAACCATTCCAATTTTCGCTGTCTCTTATACACATCTCCGAGCCCACGAGACT
+
A?AAADABBDA4GFGFGGGGDGGHHGFEEGGFHGHHHHGGGHHDFCEBAEEGF3GFGFHGGHEGFGHHHEAEEGHFEEGFGGGHFHEGFHGFFE3F3FFGHFHHHGGGHGGHH4EDEE/DGFGGGHFGBCFGHHFF/>C@//FCD/@GDH
@M02034:409:000000000-BFKT7:1:2103:11542:6368 1:N:0:33
AAAGTCGAGGTGCCTAAAGTGGCAACCCAGACTCTTAATAAGGTTGGTGGTGTAGAGCTTCCTGTAGCCGCATGGCGTTCGTACTTAAATATGGAACTAACCATTCCAATTTTCGCTGTCTCTTATACACATCTCCGAGCCCACGAGACT
+
CCCCCFCCCCCCGGGGGGGGGGGHHHHGGGHGHHHHHHGGFHGHHHGFFGEFGHHHHHHHHHHHHHHHHGGGGGHHGGGGGGHHHHHGHHHHHGGFEHGHHHHHHHGHHHHHHHGGGGGGHHGHEHHHGHFHHHHHG?CG?GHGGGGGGH
@M02034:409:000000000-BFKT7:1:2103:11024:6371 1:N:0:33
AAAGTCGAGGTGCCTAAAGTGGCAACCCAGACTCGGAATCAGGTTGGTGGTGTAGAGCTTCCTGTAGCCGCATGGCGTTCGTACTTAAATATGGAACTAACCATTCCAATTTTCGCTGTCTCTTATACACATCTCCGAGCCCACGAGACT
+
BBBBBFBBBBBBGGGGGGGFGGGGHHHGGHHGGHGGEEGHFHFGGHGEFFEFGGHHHHHHGHHHGDGGHGGEGGHHGGGGGGHHHHGFHHGHHFFFHHHHHHHHHHHHGHHHHHGGGGGHHHHHHHHHFHDGHHGFGFGCGGHGGC/EFH
@M02034:409:000000000-BFKT7:1:2103:15628:6374 1:N:0:33
AAAGTCGAGGTGCCTAAAGTGGCAACCCAGACTGGGAGGGGGGTTGGTGGTGTAGAGCTTCCTGTAGCCGCATGGCGTTCGTACTTAAATATGGAACTAACCATTCCAATTTTCGCTGTCTCTTATACACATCTCCGAGCCCACGAGACT
+
BBBBBFBBBBBBGGGGGGGGGGGHFHHGGHGGHHHGGEGCEGGGFFGDFDDFHHHGHHHHHGHHGHHHHGGGGGHFGGGGGFCHHHHGHHHHHHFHHHHHHHHGHHHE0<GHGFGGGGGFGGGGGGBFCF0FFGBFG-DAFEFFC;BFFF
@M02034:409:000000000-BFKT7:1:2103:13196:6379 1:N:0:33
AAAGTCGAGGTGCCTAAAGTGGCAACCCAGACTTCGCCGCCTGTTGGTGGTGTAGAGCTTCCTGTAGCCGCATGGCGTTCGTACTTAAATATGGAACTAACCATTCCAATTTTCGCTGTCTCTTATACACATCTCCGAGCCCACGAGACT
+
CCCBCFCBCCBCGGGGGGGGGGGHHHHGGHHGHHHGGGGGGGHHHHGEFGEFGFHHHHHHHHHHGHHGHGGEGGHGEFGGFFGHHHHHHHGHHHGGHHHGHGHHHHHHHHHHHHGFGGGHHGHHHHFHBFDFCHFFGCGGGGHGGCGCGH
@M02034:409:000000000-BFKT7:1:2103:11544:6388 1:N:0:33
AAAGTCGAGGTGCCTAAAGTGGCAACCCAGACTCTTAATAAGGTTG
+
>AA?1B1>DA1AGGGGGGGGGGFGHGHGFHFCHCHHA2F2AGCF1F
@M02034:409:000000000-BFKT7:1:2103:7846:6389 1:N:0:33
AAAGTCGAGGTGCCTAAAGTGGCAACCCAGACTA
+
CCCCCFBABCBCGGGGGGGGGGGHHHHGGHHGHC
@M02034:409:000000000-BFKT7:1:2103:14813:6390 1:N:0:33
AAAGTCGAGGTGCCTAAAGTGGCAACCCAGACTACTAATCATGTTGGTGGTGTAGAGCTTCCTGTAGCCGCATGGCGTTCGTACTTAAATATGGAACTAACCATTCCAATTTTCGCTGTCTCTATACACATCTCCGAGCCCACGAGACTA
+
AAAAAFAADBAABGGGGGGFFCFFFHHGGHGFHHHHFFFFHGHHHFAEEGEFF3F5AFFGFGHHHGFFFEE?EFGFEBEFEE2FGFGFHHFHHHBDEGFHFHFGGFHFHGGHHEEDEA?FFHGGHGFFHDGHHFGE@DDGCGGGGCGCGD
@M02034:409:000000000-BFKT7:1:2103:12241:6392 1:N:0:33
AAAGTCGAGGTGCCTAAAGTGGCAACCCAGACTCTGCATCCTGTTGGTGGTGTAGAGCTTCCTGTAGCCGCATGGCGTTCGTACTTAAATATGGAACTAACCATTCCAATTTTCGCTGTCTCTTATACACATCTCCGAGCCCACGAGACT
+
BBABBFBBBBABGGGFGGGGGGGHHHHGGHHGHHHHHHHHHHHHHHHGFGEFFGHHHHHHGGHHHHHHHEGCGGHHGEGGFFGHHHHGHHGHHFGHFHHGHHGHHHGHHHHHHGGFGDEGHFHHHHHFHEBHFHHHE>CBDGHGGCCDGG
@M02034:409:000000000-BFKT7:1:2103:26212:6394 1:N:0:33
AAAGTCGAGGTGCCTAAAGTGGCAACCCAGACTGATCGGGCGGTTGGTGGTGTAGAGCTTCCTGTAGCCGCATGGCGTTCGTACTTAAATATGGAACTAACCATTCCAATTTTCGCTGTCTCTTATACACATCTCCG
+
AAAAAF1AAD>A1BEGGGGAGFGFFHHAFEAC1FG2BEEEEECAEEEGFGEFFHH@1FFH1GHGGEG2B?>EEEHGEEEFEGFEHHHHFF>GGFB1BGHHGHDGHFGHHHFFHFCCGGCDHBFHGHFGGHGGBF11?
@M02034:409:000000000-BFKT7:1:2103:21119:6398 1:N:0:33
AAAGTCGAGGTGCCTAAAGTGGCAACCCAGACTTGGTCG
+
AAAAAFA?11>AFGG1BGG3BFFHBFGA0AACF21BA1A
@M02034:409:000000000-BFKT7:1:2103:15866:6409 1:N:0:33
AAAGTCGAGGTGCCTAAAGTGGCAACCCAGACTAGTCCGTCGGTTGGTGGTGTAGAGCTTCCTGTAGCCGCATGGCGTTCGTACTTAAATATGGAACTAACCATTCCAATTTTCGCTGTCTCTTATACACATCTCCGAGCCCACGAGACT
+
A33ABBAADBAAEGGGGGGGGFD4EFGEFFGGHHHHHHGHHGGGGGGEFEAFGFGEGHHHHFHFFGHHHGGCDFHGGGGGGGFHHHFFGHFHHHHHFHFHHHHGHHHGFFHHHGEEGGGGHGHHFGFGHHEHHHHHGCCGGGHGC??FGG
@M02034:409:000000000-BFKT7:1:2103:12800:6410 1:N:0:33
AAAGTCGAGGTGCCTAAAGTGGCAACCCAGACTAGTAATAAGGTTGGTGGTGTAGAGCTTCCTGTAGCCGCATGGCGTTCGTACTTAAATATGGAACTAACCATTCCAATTTTCGCGTCTCTTATACACATCTCCGAGCCCACGAGACTA
+
BBBBBFBBBBAAGGGGFGGDGGGHHHGGGHGGHFHEHFGFHGHHHHGGGGEFHHHGHHHHHHHHHFHHHGGGGGHHGEFGGGHHHGGFHHFHHHGGHHFFFHFGHHHGHHHHHHGGGFGGHFHGHHFHGFGHHGGFCGGGGHGGGGGFG?
@M02034:409:000000000-BFKT7:1:2103:23084:6412 1:N:0:33
AAAGTCGAGGTGCCTAAAGTGGCAACCCAGACTCATCCTCCGGTTGGTGGTGTAGAGCTTCCTGTAGCCGCATGGCGTTCGTACTTAAATATGGAACTAACCATTCCAATTTTCGCTGTCTCTTATACACATCTCCGAGCCCACGAGACT
+
CCCCCFCBCCAAGGGGGGGGGGGHHHHGGHGGHHHHHHHHHGGGGGGGGGEFGHHFGGHHGHHHGFHHHGGGGGHHGGGGGGHHHHHHFHHHHGHGFHHHHHHGHHEHHGHHHFGGGGGGHFGHBHHFFGGHEGGGEBFGGGHGGGGGGH
@M02034:409:000000000-BFKT7:1:2103:14719:6418 1:N:0:33
AAAGTCGAGGTGCCTAAAGTGGCAACCCAGACTCATCGGGAGGTTGGTGGTGTAGAGCTTCCTGTAGCCGCATGGCGTTCGTACTTAAATATGGAACTAACCATTCCAATTTTCGCTGTCTCTTATACACATCTCCGAGCCCACGAGACT
+
CCCCCFBCCCBAGGGGFGGGGGGHHHHGGHEFHHHHHHGGGGGGHHGGFGEFGHHHHHHHHHHHHHHHHGGGGGHHGEGGFEGHHHGGHHGHHHGGHHGFHEFHHHHHHHHHHFGGGGGHHHHHHHHHGHFHHHHFECGGGGHEGCGGGH
@M02034:409:000000000-BFKT7:1:2103:5027:6420 1:N:0:33
AAAGTCGAGGTGCCTAAAGTGGCAACCCAGACTTATAAGCAGGTTGGTGGTGTAGAGCTTCCTGTAGCCGCATGGCGTTCGTACTTAAATATGGAACTAACCATTCCAATTTTCGCTGTCTCTTATACACATCTCCGAGCCCACGAGACT
+
AAAA1BA>ADAAGGG1BGGGGGGGHHHGGHHGHFFGGHHFHHFFGHGEFEEFFGHFGFGHGGHGHGGFFGEGFGHHEGGGEFCGHHDEGHGHHHFDFGFFHHGFG2FE2BFGH2E/<EFFGEFG1FDGDGDBFGBBA@C/C/GFGGCGGG
@M02034:409:000000000-BFKT7:1:2103:16510:6422 1:N:0:33
AAAGTCGAGGTGCCTAAAGTGGCAACCCAGACTAATAAGCAGGTTGGTGGTGTAGAGCTTCCTGTAGCCGCATGGCGTTCGTACTTAAATATGGAACTAACCATTCCAATTTTCGCTGTCTCTTATACACATCTCCGAGCCCACGAGACT
+
CCCCBFCCCCBBGGGGGGGGGGGHHHHGGHHGHHHHHHHHHHHHHHGGGGGGGHHFGFHHHHHHHHHGHGGGGGHFGEGGGGFHHHHHHHHHHHBGGHHHHHGHHHHHFGHHHHGGGGGHHHHHHHHHHHHHHHHHG@CGGGHGGGGGGH
@M02034:409:000000000-BFKT7:1:2103:5046:6430 1:N:0:33
AAAGTCGAGGTGCCTAAAGTGGCAACCCAGACTTATAAGCAGGTTGGTGGTGTAGAGCTTCCTGTAGCCGCATGGCGTTCGTACTTAAATATGGAACTAACCATTCCAATTTTCGCTGTCTCTTATACACATCTCCGAGCCCACGAGACT
+
BBBBBFBBBBAAGGGFBGGGGGGGFDHGGHHGHHHHHHHHHHHHHHEEFGEFGHHHHFHHHHHHHHGGHGGGGGHHGGGGGEFHFGFFHHGHHHFHFHHFHHHHHHGHHHHHHFE?FDFHHHGHFHGHHFEHBGGGG??DFEFGGGGFGF
@M02034:409:000000000-BFKT7:1:2103:11308:6456 1:N:0:33
AAAGTCGAGGTGCCTAAAGTGGCAACCCAGACTTATCAGACGGTTGGTGGTGTAGAGCTTCCTGTAGCCGCATGGCGTTCGTACTTAAATATGGAACTAACCATTCCAATTTTCGCTGTCTCTTATACACATCTCCGAGCCCACGAGACT
+
BBBBAFBBB@2AGGGGGGGGGGGGFHHGGGHGHBEDFHFGHGGEFEGGFGEFGFHBEGHHHFHHFHHBFEFEGGHHGGGGGGHHFHFFHHDGHHGFGGFFGHFGHHHHFHHHHF?FFDFFHGHHGHHHFBBCGHGFFBBB?FHGGGFGGF
@M02034:409:000000000-BFKT7:1:2103:17708:6476 1:N:0:33
AAAGTCGAGGTGCCTAAAGTGGCAACCCAGACTAAGAATCCGGTTGGTGGTGTAGAGCTTCCTGTAGCCGCATGGCGTTCGTACTTAAATATGGAACTAACCATTCCAATTTTCGCTGTCTCTTATACACATCTCCGAGCCCACGAGACT
+
CCCCCFCCCCABGGGGGGFGGGGHHHHGGGHGHHGGHGHH3EEEGFGEFFEFHFHFGGHHHHHHHGHFFGGEFGHHEEGGGGFFHHHHFHHHHGFHGGGHHHHHHHGHHHHHHEEGGGGFHFHHGHFFFGFHGHF2C>BCGFHGGFCGGG
@M02034:409:000000000-BFKT7:1:2103:5841:6476 1:N:0:33
AAAGTCGAGGTGCCTAAAGTGGCATCCCAGACTAAGAATATTGTTGGTGGTGTAGAGCTTCCTGTAGCCGCATGGCGTTCGTACTTAAATATGGAACTAACCATTCCAATTTTCGCTGTCTCTTATACACATCTCCGAGCCCACGAGACT
+
ABAABDAABBAAFGGGGGGFGBFF4BGFHHF23AFFGGHHHGHHBGAEFAECAGHEDFHH5FHHA5D53AAEEGGFEA>FEGECGGHG3BBFEB33BEHFCGGBFDGHFFGHHHGDE/?3BGGGFGB?4BB?1B11E/BCCA/FDB@A/<
@M02034:409:000000000-BFKT7:1:2103:10721:6491 1:N:0:33
AAAGTCGAGGTGCCTAAAGTGGCAACCCAGACTTCTGCTTCTGTTGGTGGTGTTGA
+
BBBBBFBBBBABGGGGGGGGGGGHGHHGGGH2F55D55DA5FGH5GCAA2E111B5
@M02034:409:000000000-BFKT7:1:2103:12146:6510 1:N:0:33
AAAGTCGAGGTGCCTAAAGTGGCAACCCAGACTAGGGCGGGGGTTGGTGGTGTAGAGCTTCCTGTAGCCGCATGGCGTTCGTACTTAAATATGGAACTAACCATTCCAATTTTCGCTGTCTCTTATACACATCTCCGAGCCCACGAGACT
+
BBBBBFBBBBABGGGGGGGFGGGHHHHGGHHGHHHHHGGGGGGGGGGEFGEFGGHHHHHHHHHHFDGHHGGGGGHHGDGGDCGHHHDDGGFHGG>DGHFHHHHGHHFEGGHHHHGGGGGHHHGHHHFHHHFFFHGGG?-BFGGGGGGGGG
@M02034:409:000000000-BFKT7:1:2103:9144:6530 1:N:0:33
AAAGTCGAGGTGCCTAAAGTGGCAACCCAGACTTATAATACTGTTGGGGGTGTAGAGCTTCCTGTAGC
+
BBCCCFCCCCBBGGGGGGGGGGGHHHHGGHHGH55DA5D55FHHBHF2A0AAA3D5AA3A5BB5B555
@M02034:409:000000000-BFKT7:1:2103:20929:6538 1:N:0:33
AAAGTCGAGGTGCCTAAAGTGGCAACCCAGACTAGTAAGCATGTTGGTGGTGTAGAGCTTCCTGTAGCCGCATGGCGTTCGTACTTAAATATGGAACTAACCATTCCAATTTTCGCTGTCTCTTATACACATCTCCGAGCCCACGAGACT
+
CCBBCFBBCCBCGGGGEGGFGGGFHHHGGHHGHHHHHHHHFFHGHHHGGGEFGGHGHHHHFHHHGGHFHGGGGGHHGGGGGGHHHHHHHHHHHGGHFHHFHHHHHHFHHHHHHGGGGGGGHHHHGHHHHHGHHGFBDCGFGGHGGGGFGH
@M02034:409:000000000-BFKT7:1:2103:9630:6546 1:N:0:33
AAAGTCGAGGTGCCTAAAGTGGCAACCCAGACTACTCCGCCTGTTGGTGGTGTAGAGCTTCCTGTAGCCGCATGGCGTTCGTACTTAAATATGGAACTAACCATTCCAATTTTCGCTGTCTCTTATACACATCTCCGAGCCCACGAGACT
+
CCCCCFBCCCABGGGGGGGGGGGHHHHGGHGGHHHHHHGGGFHHHHHGGGAFGHHHHHGHHHHHFHHHHGGGGGHHGGGGGGHHHHHFHHHHGHHHHHFHHHGHHHHHGGHHHGGGGGDFHHHHHHGHFHHHHHHHD@@CCGHGGGGFGG
@M02034:409:000000000-BFKT7:1:2103:15692:6550 1:N:0:33
AAAGTCGAGGTGCCTAAAGTGGCAACCCAGACTGGTCAGGCTGTTGGTGGTGTAGAGCTTCCTGTAGCCGCATGGCGTTCGTACTTAAATATGGAACTAACCATTCCAATTTTCGCTGTCTCTTATACACATCTCCGAGCCCACGAGACT
+
CCCCCFCBCCCBGGGGGGGGGGGHHHHGGEHGHHHHHHHHHHHHHHHEFGEFGFHGHHHHHGHHHFHGHGGGGGHFFEGGGGHHHHHHHHHHHHHGGHHGFHHGHHFHHH3GHGFGGGGHHHHHHHHHEHFHHHHHE@DGGGHGGGGEGF
@M02034:409:000000000-BFKT7:1:2103:16307:6560 1:N:0:33
AAAGTCGAGGTGCCTAAAGTGGCAACCCAGACTCATAATCCTGTTGGTGGTGTAGAGCTTCCTGTAGCCGCATGGCGTTCGTACTTAAATATGGAACTAACCATTCCAATTTTCGCTGTCTCTTATACACATCTCCGAGCCCACGAGACT
+
ABAABFBBBBBBGGGGGGGGGGGFHHHGGHHGHGHHHHHHHHHHHHGEFFBFGHHEHHHHHHHGHHHFHGGGGGHHGEGGGGGHHHHHHHFHHHGGHHHHHFHHHHHHHHHHHHGGGGGHFHHGFHHHFHHHHFGHG//CDGHGGCGGGF
@M02034:409:000000000-BFKT7:1:2103:9807:6563 1:N:0:33
AAAGTCGAGGTGCCTAAAGTGGCAACCCAGACTACTATGCAGGTTGGTGGTGTAGAGCTTCCTGTAGCCGCATGGCGTTCGTACTTAAATATGGAACTAACCATTCCAATTTTCGCTGTCTCTTATACACATCTCCGAGCCCACGAGACT
+
CCCCCFCBCCBCGGGGGGGGGGGHHHHGGHHGHHHHHHHHHHGHHHGEFGFFHHHDGHHHHHHHHFHGHGGGFGHHGFGGGFGHHHHFHHHHHHGHGHHHHHHHGHHHHHHHHFGGGGGGHHHHHHBHFFHHHHFHG?GGGGHGFGGGGH
@M02034:409:000000000-BFKT7:1:2103:20661:6573 1:N:0:33
AAAGTCGAGGTGCCTAAAGTGGCAACCCAGACTTCTAAGACGGTTGGTG
+
AAAAAFA>DD1AFFGDGGG3BFF0GFAGGAC0EG1FGFFF1E/EGGE/A
@M02034:409:000000000-BFKT7:1:2103:5540:6574 1:N:0:33
AAAGTCGAGGTGCCTAAAGTGGCAACCCAGACTTCGTGTGGGGTTGGTGGTGTAGAGCTTCCTGTAGCCGCATGGCGTTCGTACTTAAATATGGAACTAACCATTCCAATTTTCGCTGTCTCTTATACACATCTCCGAGCCCACGAGACT
+
1>1AAFAADDAA1EFGGGGBGDFGFHGFEFCFHHHGHEAGGEEFGCGEFEAFHFGFHGHHHFHFGFHFHGCCEGHCEEECEEFHGHGFGGFGHFBGHHHH1FFGFHHFHGGHHBEEGCEGHHHHHHGHHFHHHGHHG@GGG/FFCG@CEG
@M02034:409:000000000-BFKT7:1:2103:11531:6579 1:N:0:33
AAAGTCGAGGTGCCTAAAGTGGCAACCCAGACTAATAATAATGTTGGTGGTGTAGAGCTTCCTGTAGCCGCATGGCGTTCGTACTTAAATATGGAACTAACCATTCCAATTTTCGCTGTCTCTTATACACATCTCCGAGCCCACGAGACT
+
ABBBBFBBBBAAGGGDGGFBGGGHHHHGGHHGHHHHHHHHHGHHHHGFFFEFFGHHHHHGHHHGHGHHHGGGGGHHGGGGGGHHHGGHHHGGGHGFHHHHHHBHHHFFHHHHHFGGGGEFHHHHGHGFFHFHHGFGD/DCGGGFGDCGGF
@M02034:409:000000000-BFKT7:1:2103:13138:6582 1:N:0:33
AAAGTCGAGGTGCCTAAAGTGGCAACCCAGACTACTGGGAATGTAGGT
+
A1A>1BA>D1>1FFGGGGG3BFEGHCFGGGGG1FA11AC01AEF2B1D
@M02034:409:000000000-BFKT7:1:2103:13971:6587 1:N:0:33
AAAGTCGAGGTGCCTAAAGTGGCAACCCAGACTCATCCGCAGGTTGGTGGTGTAGAGCTTCCTGTAGCCGCATGGCGTTCGTACTTAAATATGGAACTAACCATTCCCAATTTTCGCTGTCTCTTATACACATCTCCGAGCCCACGAGA
+
ABBBAFBBBBABGGGFGFGFGGGGFGHGGGHGHHGHHHGGGGGGGHGGFEEFGHHGFGFHHGHHHGHFGEGCGGHHGGGGFGFHHHFGBGGHHHFFHGHHHHHFHHHHHHGHGGF>EEGGHHHHFEDHFDFGGFHFFFCFGGEFFG@CE
@M02034:409:000000000-BFKT7:1:2103:22670:6587 1:N:0:33
AAAGTCGAGGTGCCTAAAGTGGCAACCCAGACGTCGCTTGTTGGTGGTGTAGAGCTTCCTGTAGCCGCATGGCGTTCGTACTTAAATATGGAACTAACCATTCCAATTTTCGCTGTCTCTTATACACATCTCCGAGCCCACGAGACTAAG
+
AAABAF@ABBBBGGGGFGGGGGFGGHGGGGGGGGGGEGHGHHFHGG?EFGFHFGEGHGHHHHHHHEGGEFEFHGG?FEFHHGGHGGHFBHFFEGGFCGGDFGFHHEGHHHHGGGGEFHHHGEDGFFBHCBGFE//>?DFGGGCFFEHHBC
@M02034:409:000000000-BFKT7:1:2103:22686:6596 1:N:0:33
AAAGTCGAGGTGCCTAAAGTGGCAACCCAGACGTCGCTTGTTGGTGGTGTAGAGCTTCCTGTAGCCGCATGGCGTTCGTACTTAAATATGGAACTAACCATTCCAATTTTCGCTGTCTCTTATACACATCTCCGAGCCCACGAGACTAAG
+
BBBBBFBBBBAAFFG54FGGGGAGGHHFGHHGGGGGGGHGHHHHGGGEFGFHGHGHHHHHHFDFFFEEEGGHGGEEFEECFGHHHFHHHHFHHHGG3GHFHHEGFDGHHHFGGGGGBH2FDFGFEGHHHFHH<?/</<FAFG/@DGHHBG
@M02034:409:000000000-BFKT7:1:2103:13124:6596 1:N:0:33
AAAGTCGAGGTGCCTAAAGTGGCAACCCAGACTAGTCGGAATGTTGGTGGTGTAGAGCTTCCTGTAGCCGCATGGCGTTCGTACTTAAATATGGAACTAACCATTCCAATTTTCGCTGTCTCTTATACACATCTCCGAGCCCACGAGACT
+
BBBBBFBBBBBBGGGGGGGGGGGHHHHGGHHGHHGHHGGEFFGGHHHFFGEGHHHGHFHHHHHHHHHGHGGGGGHGGGGGGGHHHHHHGHBGHGEGBHHGHGDGHHGHBGHHHGGGGGGFHGHHFHGFDGFGGGFFF?<BGGHGGGGGGH
@M02034:409:000000000-BFKT7:1:2103:21779:6601 1:N:0:33
AAAGTCGAGGTGCCTAAAGTGGCAACCCAGACTGGGAAGCCTGTTGGTGGTGTAGAGCTTCCTGTAGCCGCATGGCGTTCGTACTTAAATATGGAACTAACCATTCCAATTTTCGCTGTCTCTTATACACATCTCCGAGCCCACGAGACT
+
BBBBBFBABBABGGGGGFGGGGGHGHHGGHHGGFHGEGECFGHHHHEAFEEFFBG5GEGG5FGFG5F5BEF?EGHA@EEEEE?FGFHHBFGHHHE3GFHHB03FGFHFHGGHFBEEF?EGFHGGFHHFGGHFHFHFG?@C@FHECGGGGG
@M02034:409:000000000-BFKT7:1:2103:13143:6610 1:N:0:33
AAAGTCGAGGTGCCTAAAGTGGCAACCCAGACTAGTCGGAATGTTGG
+
1?1AADAA?DAAFF1DB1AEDFFGH0CEGHGGHHFDGEGGGGB1FFF
@M02034:409:000000000-BFKT7:1:2103:25615:6610 1:N:0:33
AAAGTCGAGGTGCCTAAAGTGGCAACCCAGACTAGTACGTTGGTTGGTGGTGTAGAGCTTCCTGTAGCCGCATGGCGTTCGTACTTAAATATGGAACTAACCATTCCAATTTTCGCTGTCTCTTATACACATCTCCGAGCCCACGAGACT
+
BBBBBFBBBBBAFGGGGDGFGFGHHHHGGACFFHHHHGEFHHHEGGGGGGEFGHHHHHHHHHHHHHHHHGGGGGHHGGGGEEGHHHHGHHFHHHGHGHHHFHHHHHGHHHEHHHGGGCEHHHHHHGHHHHHHGHDFDCCCGGGGGGGGGF
@M02034:409:000000000-BFKT7:1:2103:6865:6615 1:N:0:33
AAAGTCGAGGTGCCTAAAGTGGCAACCCAGACTAATAAGAATGTTGGTGGTGTAGAGCTTCCTGTAGCCGCATGGCGTTCGTACTTAAATATGGAACTAACCATTCCAATTTTCGCTGTCTCTTATACACATCTCCGAGCCCACGAGACT
+
BBBBBFABDB>AGGGGGGGFGGFHHHHGGGHGHHGGHHHGHHHHHHHEFEEFFGHHHHHGFHHFFGHHHFFFGGHHGGGGGEFHHHHHHHHHHHHFHHHHHGHHHHHHHHHHHHGGGGGHHHGHHHHHHHFHHHHHG?FGGGHGGGGGGF
@M02034:409:000000000-BFKT7:1:2103:19775:6619 1:N:0:33
AAAGTCGAGGTGCCTAAAGTGGCAACCCAGACTGGGTTGGGGGTTGGTGGTGTAGAGCTTCCTGTAGCCGCATGGCGTTCGTACTTAAATATGGAACTAACCATTCCAATTTTCGCTGTCTCTTATACACATCTCCGAGCCCACGAGACT
+
ABCCBFBACCABGGGGGGGGGGGHHHHGGHHGHHHHHGGGGGGEEGGGFGBFGHHHHHHHHHHHGHHGHEGGGGHGEEFGFFGHHHHGHHGHHHFFHHHGFHHHHHHHHHHHHHGGGGFGHHHHHHGGHHFHHHHGEDFCGGHGGGGGGF
@M02034:409:000000000-BFKT7:1:2103:23389:6619 1:N:0:33
AAAGTCGAGGTGCCTAAAGTGGCAACCCAGACTCAGACGGCTGTTGGTGGTGTAGAGCTTCCTGTAGCCGCATGGCGTTCGTACTTAAATATGGAACTAACCATTCCAATTTTCGCTGTCTCTTATACACATCTCCGAGCCCACGAGACT
+
ABBABDABDBABGGGGGGGDGGGHHHHFFHFGHHGHHHEGGGGCFD1EBEEF1BGAGFHHHFHHGBDAGFGEEGGGG?EGGGFHCHGEFGGFFH33FGEGGF3GHHHGGGHHHHGGGEEDDFGFF3BGHFFFFGHEA/BCFGHGGGGGGH
@M02034:409:000000000-BFKT7:1:2103:25195:6623 1:N:0:33
AAAGTCGAGGTGCCTAAAGTGGCAACCCAGACTAAGCATAATGTTGGTGGTGTAGAGCTTCCTGTAGCCGCATGGCGTTCGTACTTAAATATGGAACTAACCATTCCAATTTTCGCTGTCTCTTATACACATCTCCGAGCCCACGAGACT
+
BBBBAFCCCBABGGGGGGGGGGGHHHHGGHGFHHHHGHHGHGGGHHHEFEEFFFHHHHHHFHHHHGHGHFFGGGHHGGGGGEGHHFFFGHGHHHFGFGGFFGHFHHGHHHHHHGGGGGE?HHHHHHGHFFHHHHBFE@??DGFFGCFGEG
@M02034:409:000000000-BFKT7:1:2103:14295:6633 1:N:0:33
AAAGTCGAGGTGCCTAAAGTGGCAACCCAGACTTCGGAGAAGGTTGGTGGTGTAGAGCTTCCTGTAGCCGCATGGCGTTCGTACTTAAATATGGAACTAACTATTCCAATTTTCGCTGTCTCTTATACACATCTCCGAGCCCACGAGACT
+
BCCCCFBBBCCBGGGGGGGGGGGHHHHGGHHGHCD2E2A223BGB20BF1EEA3F5BAAF5FFF55D5B1E0EEC1/?EFEE2??FH3BFGDGE33BFHH334BB4B4BFEGF4/EE/<FBGBF3FDFFCD2FGH2D/<B/?/<<</AAH
@M02034:409:000000000-BFKT7:1:2103:15218:6633 1:N:0:33
AAAGTCGAGGTGCCTAAAGTGGCAACCCAGACTAATTTGCCTGTTGGTGGTGTAGAGCTTCCTGTAGCCGCATGGCGTTCGTACTTAAATATGGAACTAACCATTCCAATTTTCGCTGTCTCTTATACACATCTCCGAGCCCACGAGACT
+
ABBBBFBABBBAGFFGGGGGGGGHHHF?FGHGHC3AGHHHHHHHHFEFEFEFGHHFFFHHHHHGFFHGBEAEFGHHGGGGFGGHHHGFFGFHHEEDGHGHHHHHGHHFBFGFGFFGGGFFHHHFHHGGFHGFHGFHG//>B<GFFGGGGH
@M02034:409:000000000-BFKT7:1:2103:24933:6633 1:N:0:33
AAAGTCGAGGTGCCTAAAGTGGCAACCCAGACTGGGGGGGGTGTTGGTGGTGTAGAGCTTCCTGTAGCCG
+
AA@AAF1AA1>>GGFD1FGB1BFFF0F?CG0FCA0F?EGC@-@@B9-AAB-;;FFFFFFFFFFFB99/99
@M02034:409:000000000-BFKT7:1:2103:5452:6652 1:N:0:33
AAAGTCGAGGTGCCTAAAGTGGCAACCCAGACTGGGATGGGGGTTGGTGGTGTAGAGCTTCCTGTAGCCGCATGGCGTTCGTACTTAAATATGGAACTAACCATTCCAATTTTCGCTGTCTCTTATACACATCTCCGAGCCCACGAGAC
+
BBBCBFBBCCBBGGGGGGGGGGGHHHHGGHHGHB2C2BF2G2EGFGGGGGDFGHHHHHHHHHHHGHHHHGGGGGHHGGGGGFHHHHHHHHHHHGFFHHGGHHGHHHHHHGHHHHGGGGGHHHHHHHHHGHHHGHGHD@GGGGHGGGGGG
@M02034:409:000000000-BFKT7:1:2103:16751:6662 1:N:0:33
AAAGGCGAGGTGCCTAAAGTGGCAACCCAGACTCAGCATCAGGTTGGTGGTGTAGAGCTTCCTGTAGCCGCATGGCGTTCGTACTTAAATATGGAACTAACCATTCCAATTTTCGCTGTCTCTTATACACATCTCCGAG
+
11>A11>ADAAAGBF1EBBBBEFGFEGG0FCFHFGHFCFHFHGAAFEE/E/ABGGFHHGGFHHFFFFFGGGGGGHF>>>FGGHEHHHGHHHFGFBFEGFBFAEHGFHHHHGFF2>?EE/1FGHHHFHFHGBGFFBG/<B
@M02034:409:000000000-BFKT7:1:2103:26334:6663 1:N:0:33
AAAGTCGAGGTGCCTAAAGTGGCAACCCAGACTTGTCGTCATGTTGGTGGTGTAGAGCTTCCTGTAGCCGCATGGCGTTCGTACTTAAATATGGAACTAACCATTCCAATTTTCGCTGTCTCTTATACACATCTCCGAGCCCACGAGACT
+
AAAAAF>ADB2AGGGGGGGGFDFFFHH?E2FFCFDAB222BFAGGGE2BAAFHHFFGFHHHCHFGHGFHGGG>EHHG1EFE?BGFGFBFFDGHFF3EGEGGFHGFHHGGHFHHGEFGGFFBGGHFGGHFGGHHGFGG/CCGAGEGDCGGG
@M02034:409:000000000-BFKT7:1:2103:17539:6665 1:N:0:33
AAAGTCGAGTGCCTAAAGTGGCAACCCAGACTAATAATAAGGTTGGTGGTGTAGAGCTTCCTGTAGCCGCATGGCGTTCGTACTTAAATATGGAACTAACCATTCCAATTTTCGCTGTCTCTTATACACATCTCCGAGCCCACGAGACTA
+
ABB@ADAABFBFGGFF4GGGGGHHDHGGGHGFHHHGHHHHHHGHFGEFFAFFFFFGGHHHHHGGFHHGEAEEFGGEEFFGEGHHHHHHHHHHHHFCHFFFGEFGHHHHHHHHHG/EEEGHFHHGHFFFHFHHHGHG/CDFGHGFCFGDFF
@M02034:409:000000000-BFKT7:1:2103:17321:6670 1:N:0:33
AAAGTCGAGGTGCCTAAAGTGGCAACCCAGACTCCTTCTTCGGTTGGTGGTGTAGAGCTTCCTGTAGCCGCATGGCGTTCGTACTTAAATATGGAACTAACCATTCCAATTTTCGCTGTCTCTTATACACATCTCCGAGCCCACGAGACT
+
ABBBBFBABB?AGGGFFGGGGGGHHHHDGAGGHHHFHFHGHHGGFGGEFG1BFFHFHHHHHFHHHGFFHGGCEGHHGEGFG12FGGD@GGEHHHBGBGGHHHHHHGHF4FGHHFFEGCEFFGF33FBBBBFGHDGDE/CCCAGFCCCGGF
@M02034:409:000000000-BFKT7:1:2103:5077:6671 1:N:0:33
AAAGTCGAGGTGCCTAAAGTGGCAACCCAGACTAAGGAGCATGTTGGTGGTGTAGAGCTTCCTGTAGCCGCATGGCGTTCGTACTTAAATATGGAACTAACCATTCCAATTTTCGCTGTCTCTTATACACATCTCCGAGCCCACGAGACT
+
AAAAAFABDBAAFGGDFGFBGGDFF4GGFFHDFGHFHHGHHHHHHHHEFEBBFGHFHFHHHEHFFGFDGFCGFFHHGGGEGEFHHHHGHHHHFBDFCGGBGHFHHFFFHHHHGFEEEEEHHGHHHHEGFGFEFHDFF?FFGEHFGDGGGF
@M02034:409:000000000-BFKT7:1:2103:10103:6672 1:N:0:33
AAAGTCGAGGTGCCTAAAGTGGCAACCCAGACTAAGCATCAGGTTGGTGGTGTAGAGCTTCCTGTAGCCGCATGGCGTTCGTACTTAAATATGGAACTAACCATTCCAATTTTCGCTGTCTCTTATACACATCTCCGAGCCCACGAGACT
+
ABCCBFCBCBBCGGGGGFGGGGGHHHHGGHHGHHH33FF3B3BGGHGGFEAFHHHHHHGHHGHHHHHHHGGGGGHHGGGGGGHHHHHHHHHHHHGHHHHHGHHGHHFHFHHHHHGGGGGGHHHHHHHHHGFHHHHHGGCDGFHFGGGGGH
@M02034:409:000000000-BFKT7:1:2103:20071:6673 1:N:0:33
AAAGTCGAGGTGCCTAAAGTGGCAACCCAGACTATGCGGGAGGTTGGTGGTGTAGAGCTTCCTGTAGCCGCATGGCGTTCGTACTTAAATATGGAACTAACCATTCCAATTTTCGCTGTCTCTTATACACATCTCCGAGCCCACGAGACT
+
AABCAFBCBBAAFGGGGGGGGGGHHHHGGHHGHHHHHGCFEEGEGHGFFGEFFGHHHHHHHHHGGHHHHGGGGGHHGGGGGGHHHHHHHHHHHHFFHHHHHHHHGHGHHHHHHHGGGGGEHFHHHGHHFFFHHHFBE/AADGHGGGGGGF
@M02034:409:000000000-BFKT7:1:2103:23246:6674 1:N:0:33
AAAGTCGAGGTGCCTAAAGTGGCAACCCAGACTATTCGGGAGGTTGGTGGTGTAGAGC
+
CCCCCFBCCCCCGGGGGGGGGGGHGHHGGHHGHBDB5FAF2EEEEF0BA1EAA3D555
@M02034:409:000000000-BFKT7:1:2103:16465:6675 1:N:0:33
AAAGTCGAGGTGCCTAAAGTGGCAACCCAGACTGAGGGTAGGGTTGGTGGTGTAGAGCTTCCTGTAGCCGCATGGCGTTCGTACTTAAATATGGAACTAACCATTCCAATTTTCGCTGTCTCTTATACACATCTCCGAGCCCACGAGACT
+
?AAAAFAADBABGGGGGGGEFGFFHHHGGDHGHHFEFEEFFFGHHGGGFGEFFHHHHHHHHGHHGFGGGGGGGGHGGGGGGGFFHHHHFHEBGB@3EGFHHHFHHGGHHHHHHGEFGG/?FGFGGGFGBF?GBGHHG/DFCGHGCCGDAD
@M02034:409:000000000-BFKT7:1:2103:16766:6679 1:N:0:33
AAAGTCGAGGTGCCTAAAGTGGCAACCCAGACTCAGCATCAGGTTGGTGGTGTAGAGCTTCCTGTAGCCGCATGGCGTTCGTACTTAAATATGGAACTAACCATTCCAATTTTCGCTGTCTCTTATACACATCTCCGAGCCCACGAGACT
+
BBBBBFABBDABGGG5GGGGGGGHHHHGGHHGHHHHG5GFGHGHHHGGFDEFEDGFBGHHFGHHHFHHDEGEGGG1EEEGGGFHHHHHHHFHF3BEGHGHBG3?BBEDDGGHHFFGGCEGHHHFBF3GG222BG3BD<<<<FHFG/<DAF
@M02034:409:000000000-BFKT7:1:2103:16745:6680 1:N:0:33
AAAGTCGAGGTGCCTAAAGTGGCAACCCAGACTCAGCATCAGGTTGGTGGTGTAGAGCTTCCTGTAGCCGCATGGCGTTCGTACTTAAATATGGAACTAACCATTCCAATTTTCGCTGTCTCTTATACACATCTCCGAGCCCACGAGACT
+
BCCCCFCCCCABGGGGGGGGGGGHHHHGGGHGHHGGGGHFGFHHFHEGGGGGHGHHHHHH5GHHHHHHHGGGGGHHGGGGGECHHHFHHHFHHHHEGHFHHHGFFHFHHHHHHGFGGEGHHHHHGHHGGHHHHHHHGC?FGGFGGGGGGH
@M02034:409:000000000-BFKT7:1:2103:10110:6689 1:N:0:33
AAAGTCGAGGTGCCTAAAGTGGCAACCCAGACTAAGCATAAGGTTGGTGGTGTAGAGCTTCCTGTAGCCGCATGGCGTTCGTACTTAAATATGGAACTAACCATTCCAATTTTCGCTGTCTCTTATACACATCTCCGAGC
+
AAAAAFAADDAAFFGAEDGFF1A0CGH?FHHGHGFCFDD1GDBGGGGGEA/BGFGBAHHHFHHDFGFDFGGCCEHEEEGGGEBC>FFDGHBDFF1B1BB@GGEHHHFE2GHHG2/?E/?1BGGGFFFFHFBGGH1FC/CC
@M02034:409:000000000-BFKT7:1:2103:5774:6689 1:N:0:33
AAAGTTCGAGGTGCCTAAAGTGGCAACCCAGACTCAGAATACGGTTGGTGGTGTAGAGCTTCCTGTAGCCGCATGGCGTTCGTACTTAAATATGGAACTAACCATTCCAATTTTCGCTGTCTCTTATACACATCTCCGAGCCCACGAGA
+
AABBAFF?AB2>GGFGGE4GFDGGBHHHGGHH2EFGGHHDHHGABFEEEEDAF1GFFEDEGFHHHGGGAF?ECGGHGG1EEEEGHGDFHHHHHGFBBBFF?EGFHHGFF4FGHFBE//EEGGGGHFGHFDCHHFF1FC/<@@EHGGCCD
@M02034:409:000000000-BFKT7:1:2103:4792:6690 1:N:0:33
AAAGTCGAGGTGCCTAAAGTGGCAACCCAGACTGTGTCGAGGGTT
+
AAA?ABA?DDAAGGCGGDFA11BFFCFGGA0FBCG1ADEF/A?/G
@M02034:409:000000000-BFKT7:1:2103:16757:6695 1:N:0:33
AAAGTCGAGGTGCCTAAAGTGGCAACCCAGACTCAGCATCAGGTTGGTGTTGTAGAGCTTCCTGTAGCCGCATGGCGTTCGTACTTAAATATGGTACTAACCTTTCCAATTTTCGCTGTCTCTTATACACATCTCCG
+
AAA3AD?ABDBBGGGGGGGGGGFHHHHGCFGGGCC3AF5B33BAF22BA2BE25D5DD335BFFF5A5A1E>EEC10B>F1E2EAGF33BF4BB44B4BG313B33B4?B3GF4/?E?/B44BFBF4?F11?G1G1<
@M02034:409:000000000-BFKT7:1:2103:6772:6706 1:N:0:33
AAAGTCGAGGTGCCTAAAGTGGCAACCCAGACTAAGAATAATGTTGGTGGTGTAGAGCTTCCTGTAGCCGCATGGCGTTCGTACTTAAATATGGAACTAACCATTCCAATTTTCGCTGTCTCTTATACACATCT
+
AAAA1BA1>A>AGGGEFB1AFGFHFAGFGGHGGGHHG1BGGHA2FFHEEEEFHFHEGHGHFFHGFGGGBEGEEGHHGAGG?EGHGHHGHGGHHHBFBGHGHHHGFGFFFFHFHBEEE/EBGGFFFGFFBF1GCD
@M02034:409:000000000-BFKT7:1:2103:6754:6710 1:N:0:33
AAAGTCGAGGTGCCTAAAGTGGCAACCCAGACTAAGAATAATGTTGGTGGTGTAGAGCTTCCTGTAGCCGCATGGCGTTCGTACTTAAATATGGAACTAACCATTCCAATTTTCGCTGTCTCTTATACACATCTCCGAGCCCACGAGACT
+
BBBBBFBABBAAGGGFGGGFGGGGHHHGGHHGHHHHGHHHHHHHHHHGFGEFGHHFHHHHHHHGFGHHHGECGGHGEEGFFFFHHHGFBGGHGFEFHHGHHHGHHHGHFGGHHGGGGGFGHHGHGHHGGFDHHHFFGGGGGGHGGCGGGH
@M02034:409:000000000-BFKT7:1:2103:10262:6715 1:N:0:33
AAAGTCGAGGTGCCTAAAGTGGCAACCCAGACTCGGAATGTTGTTGGTGGTGTAGAGCTTCCTGTAGCCGCATGGCGTTCGTACTTAAATATGGTACTAACCATTCCAATTTTCGCTGTCTCTTATACACATCTCCG
+
CCCCCFCCCCCCGGGGGGGGGGGHHHHGGHHGHCC?22BG5FGHHHGEF1EFA3D555BF5FFFF5B5AAE0EEG1>?>FE>21FGH33BGFFF44BEHH303B?4F4?F?GF4>/EE/B?4DF43B?F222BDH2B
@M02034:409:000000000-BFKT7:1:2103:16986:6725 1:N:0:33
AAAGTCGAGGTGCCTAAAGTGGCAACCCAGACTCGTCCGCCGGTTGGTGGTGTAGAGCTTCCTGTAGCCGCATGGCGTTCGTACTTAAATATGGAACTAACCATTCCAATTTTCGCTGTCTCTTATACACATCTCCGAGCCCACGAGACT
+
CCCCCFCCCCBCGGGFGGGFGGGHHHHGGHHGHHGHGGGGGGGGGGGGGGEFGGHHHHHHHHHHHHHFHGGGGGGFEGGGGGHHHHFHHHFHHHFFFHHHHHGHHHGGHHHHHHGGGGGFHHHHHHHHFGHHHHHHGCGGCGFGGGGGGF
@M02034:409:000000000-BFKT7:1:2103:25926:6735 1:N:0:33
AAAGTCGAGGTGCCTAAAGTGGCAACCCAGACTCCGTCGACGGTTGGTGGTGTAGAGCTTCCTGT
+
AA>1A@>A1D1ACBGGGGGBGE00GHG0FCAEHFE0A0A/AAAE//AE/?EE/AF2@F1F1FGEG
@M02034:409:000000000-BFKT7:1:2103:11569:6741 1:N:0:33
AAAGTCGAGGTGCCTAAAGTGGCAACCCAGAGGGAGGTTGGTGGTGTAGAGCTTCCTGTAGCCGCATGGCGTTCGTACTTAAATATGGAACTAACCATTCCAATTTTCGCTGTCTCTTATACACATCTCCGAGCCCACGAGACTAAGGCG
+
AAAAAF@AAD1A1EGGGGFFGGCHFHHCGHCEFGGGGEGHGEFC/FGGHHHDGGFHHHGHHHHE/EEEHFE>E>EE>GHFFGFGHHGHGHEGHHFHGHHHHGGHHHHFGGGGEHHGHHHHHEHEHGGGHGFGG>BEACCCGGGHEGCGHG
@M02034:409:000000000-BFKT7:1:2103:11549:6748 1:N:0:33
AAAGTCGAGGTGCCTAAAGTGGCAACCCAGAGGGAGGTTGGTGGTGTAGAGCTTCCTGTAGCCGCATGGCGTTCGTACTTAAATATGGAACTAACCATTCCAATTTTCGCTGTCTCTTATACACATCTCCGAGCCCACGAGACTAAGGCG
+
CCCCCFCCBCABGGGGGGGGGGGHHHHGGHHFFG2BEEGHGGGDEGHBFBEEGHDGGHHHHHHFE0EEHAEEF1EE2GGHFGEH4FGHEGHHFHEHGGHGFFGFFHGFE/AFGHHHHHHHHH32FGCGHBABDCGAGECFGGGHFFHHFD
@M02034:409:000000000-BFKT7:1:2103:15961:6750 1:N:0:33
AAAGTCGAGGTGCCTAAAGTGGCAACCCAGACTGTGAATTCTGTTGGTGGTGTAGAGCTTCCTGTAGCCGCATGGCGTTCGTACTTAAATATGGAACTAACCATTCCAATTTTCGCTGTCTCTTATACACATCTCCGAGCCCACGAGACT
+
AAAAAFBBBBABGGFGGGFAAFFCAEFEGHCFHHGHHFGGBGHEGFEEFEEFGGGHHHHHHGHHGHFGHGGGFGHGEEEFEEHHHHFH3FFHHFFGHHGFHFHHHHHH4FHHGFGGGGGFHFHHHGHHBGBGCGBDE?/B@FHGCGGGGG
@M02034:409:000000000-BFKT7:1:2103:19771:6751 1:N:0:33
AAAGTCGAGGTGCCTAAAGTGGCAACCCAGACTAATAAGAGTGTTGGTGGTGTAGAGCTTCCTGTAGCCGCATGGCGTTCGTACTTAAATATGGAACTAACCATTCCAATTTTCGCTGTCTCTTATACACATCTCCGAGCCCACGAGACT
+
AABCAFBCCCBBGGGGGGGGGGGHHHHGGHHFHGDGHHHHGHHHHHHEFGGFGGGEFGHHGHHHGEGFFFGGGGGAFEGGGEGHHHHHHHGGFG3FGHHHBFFGGFFFHHHHHFFGGGGHHHHHGHGHHHHHHHHHF<?DCEHFGGGGGH
@M02034:409:000000000-BFKT7:1:2103:9888:6752 1:N:0:33
AAAGTCGAGGTGCCTAAAGTGGCAACCCAGACTCCTTCTCCTGTTGGTGGTGTAGAGCTTCCTGTAGCCGCATGGCGTTCGTACTTAAATATGGAACTAACCATTCCAATTTTCGCTGTCTTTATACACATCTCCGAGCCCACGAGACTA
+
BBBBBFBBBBBBGGGGGFGGGGGGHHHGGHHGHHHHGHHHHHHHHHGGFGEFHHHGGHHHHHHHHHHHHGGGGGHGGGGGGGFHHHHGGHGHHHFHHHHGHHHGHHGHFFGHHHGGGGFHHHHEGHFHGGHHHGHCCGGGEHGGGGGGHF
@M02034:409:000000000-BFKT7:1:2103:7521:6758 1:N:0:33
AAAGTCGAGGTGCCTAAAGTGGCAACCCAGACTGGGGGGCGGGTTGGTGGTGTAGAGCTTCCTGTAGCCGCATGGCGTTCGTACTTAAATATGGAACTAACCATTCCAATTTTCGCTGTCTCTTATACACATCTCCGAGCCCACGAGACT
+
BBBBAFBABBBBGGGGGGGFGGGHHHHGGHHGHHGHGGGGGGGCFGGCFDDEGHHHGHHHFHHGGGHHHGGCGGHHGGGGGFGGGGFFGGFGGGGGFFFFGGFGGGGGGGGFFFFFFFFFFFFFFFFFEFFFFFFFFFFFFFFFFFFFFF
@M02034:409:000000000-BFKT7:1:2103:8010:6764 1:N:0:33
AAAGTCGAGGTGCCTAAAGTGGCAACCCAGACTAATGGTGGGGTTGGTGGTGTAGAGCTTCCTGTAGCCGCATGGCGTTCGTACTTAAATATGGAACTAACCATTCCAATTTTCGCTGTCTCTTATACACATCTCCGAGCCCACGAGACT
+
AABBBFBBBBB?GGGBGFGFGGGGHHHGGHHGHFHHHHGHGGCGEEGGFG1BBGHGHGHGGEHHHHFHHGGGGGHHGEGFGEGHHHHGHHFHGFHHFFFBHGFHGHGHHHFHFHEEGGDHHFHGFFFFGHGFHHGFGGGGCFHGCCGGGH
@M02034:409:000000000-BFKT7:1:2103:20846:6773 1:N:0:33
AAAGTCGAGGTGCCTAAAGTGGCAACCCAGACTGGGCATAGTGTTGGTGGTGTAGAGCTTCCTGTAGCCGCATGGCGTTCGTACTTAAATATGGAACTAACCATTCCAATTTTCGCT
+
BCCCBFBCCCABGGGGGGGGGGGHHHHGGGHGHBAGHHG3GHHHFHEAFDFFFBF5B5BG5FGF5BF5ABE0EEF1EEECEE2EGGFBFFHFGG33FFGHF03B34F4?F?G?B>/E
@M02034:409:000000000-BFKT7:1:2103:19613:6776 1:N:0:33
AAAGTCGAGGTGCCTAAAGTGGCAACCCAGACTCAGACGCGGGTTGGTGGTGTAGAGCTTCCTGTAGCCGCATGGCGTTCGTACTTAAATATGGAACTAACCATTCCAATTTTCGCTGTCTCTTTACACATCTCCGAGCCCACGAGACTA
+
BCCCCFCCCCABGGGGGGGGGGGHHHHGGHHGHHGHHHGGGGGGGGGGFGEFGHHGHHHHHHHHHHHGHGGGGGHHGGGGFEGHHHHHHHHGHGFFFHHHHHHHHHHHHHHHHFGGGGGHHGHHHHHHHGHGHFFDCGGGGHGGGGGGHF
@M02034:409:000000000-BFKT7:1:2103:19631:6781 1:N:0:33
AAAGTCGAGGTGCCTAAAGTGGCAACCCAGACTCAGACGCGGGTTGGTGGTGTAGAGCTTCCTGTAGCCGCATGGCGTTCGTACTTAAATATGGAACTAACCATTCCAATTTTCGCTG
+
AAAAAFA>ADAB4BFB44BFFDABGFFFFHGGHFH3FBEEGGG0FEA1BEEEG3G5DFHF3BGGGGGFEA>EFFH1EAE?EEFC?F4?FD?GHHF3FGD3?0DGG22DBDFHGFC?E?
@M02034:409:000000000-BFKT7:1:2103:19775:6787 1:N:0:33
AAAGTCGAGGTGCCTAAAGTGGCAACCCAGACTCAGAGTGAGGTTGGTGGTGTAGAGCTTCCTGTAGCCGCATGGCGTTCGTACTTAAATATGGAACTAACCATTCCAATTTTCGCTGTCTCTTATACACATCTCCGAGCCCACGAGACT
+
CCCCCFBACCABGGGGGGGGGGGHHHHGFHHGHHHHHHGHHHHHHHGFFFEFHGHHHHHHHGHGGHHHHGGGGGHHGGGGGFHHHHHGHHGHHHGHHHHHHHHHHHGHHHHHHGGGGGGHHHHHGHGHFHGHGHHFFCGFGGHGGGGGGF
@M02034:409:000000000-BFKT7:1:2103:22622:6790 1:N:0:33
AAAGTCGAGGTGCCTAAAGTGGCAACCCAGACTAATAAGATGGTTGGTGGTGTAGAGCTTCCTGTAGCCGCATGGCGTTCGTACTTAAATATGGAACTAACCATTCCAATTTTCGCTGTCTCTTATACACATCTCCGAGCCCACGAGACT
+
ABCCCFCACDBCGGGGGGGGGGGHFGFGGDHGGCHHHHHGGGGHHGGGFFEAADGBGFHHHGHHGFHBFGGFFFH1E?EGEFFGGHBFHFHFHHFHGHGHFCDFHHFFFGHHGBE?FD<FHFHHFGFFFHHHHHHEA?DC@FGGGGCDGF
@M02034:409:000000000-BFKT7:1:2103:24837:6791 1:N:0:33
AAAGTCGAGGTGCCTAAAGTGGCAACCCAGACTGAGAGTCAGGTTGGTGGTGTAGAGCTTCCTGTAGCCGCATGGCGTTCGTACTTAAATATGGAACTAACCATTCCAATTTTCGCTGTCTCTTATACACATCTCCGAGCCCACGAGACT
+
AAABBFCBBBABFGGGFGGGGGGHHHGGGHHGHHHHHHHHHHHGGHGEFFEFGHHHHGHHHHHHHGHGHGGGGGHGGFGGGGGHHHGHHHHHHHHFFHGHHHFGGHGHHHHHHHGGGGGHHHHHGHFHFHFHHFBGF/@>CEHGGFGGGH
@M02034:409:000000000-BFKT7:1:2103:4930:6792 1:N:0:33
AAAGTCGAGGTGCCTAAAGTGGCAACCCAGACTTCGCCTCCGGTTGGTGGTGTAGAGCTTCCTGTAGCCGCATGGCGTTCGTACTTAAATATGGAACTAGCCATTCTAATTTTCGCTGTCTCTTATACACATCTCCGAGCCCACGAGACT
+
BBBBBFBABBABGGGGGGGGGGGHGHHGFHHGHHHFEDGGFEEEGGGEFEEFGGGFHHHHHHHFBDGFGEFGGEHFEEEGEE?EGFFFGHFFGHGHGHGHHHHHGHHFFHHHHHGGGGDHHGHHGGHFHHB2@FGFDCGCGGHGGGGGGH
@M02034:409:000000000-BFKT7:1:2103:14516:6804 1:N:0:33
AAAGTCGAGGTGCCTAAAGTGGCAACCCAGACTGTGGAGTGTGTTGGTGGTGTAGAGCTTCCTGTAGCCGCATGGCGTTCGTACTTAAATATGGAACTAACCATTCCAATTTTCGCTGTCTCTTATACACATCTCCGAGCCCACGAGACT
+
CCCCCFBBBCBCGGGGGGGGGGGHHHHGGHGGHCHHHGHCA5FGGHEFFGAFGHHHHHHHHHHFGHHHHFEGGGHGGGGGGGHHHHHHHHGHHHGFHHGHHHHHHHHFFGHHHHGGGGGGHHHHHHHHHHEGHHFHG?CCGGHGGGGGGH
@M02034:409:000000000-BFKT7:1:2103:19230:6807 1:N:0:33
AAAGTCGAGGTGCCTAAAGTGGCAACCCAGACTAGTGAGCGGGTTGGTGGTGTAGAGCTTCCTGTAGCCGCATGGCGTTCGTACTTAAATATGGAACTAACCATTCCAATTTTCGCTGTCTCTTATACACATCTCCGAGCCCACGAGACT
+
>3>AABABBBBBGGGGGGGGGFGGHHHGGHHGHHHGHHFGGGGGGGGAFEAFHEFFHGHHHHHHHHHHHGGGGGHHGGGGFFGHHHHE3GEHHHFHHHHHHHHHHHHFEGHHHDDEGGGFFHGGDHGGFFHHGHFGD/<@DGEFGFCGGF
@M02034:409:000000000-BFKT7:1:2103:15926:6812 1:N:0:33
AAAGTCGAGGTGCCTAAAGTGGCAACCCAGACTCGGGATCATGTTGGTGGTGTAGAGCTTCCTGTAGCCGCATGGCGTTCGTACTTAAATATGGAACTAACCATTCCAATTTTCGCTGTCTCTTATACACATCTCCGAGCCCACGAGACT
+
BBBABFBBBBAAGGGGGGGGGGGGFHGGFHHGHHGGGGGGFGHHHHGEFEEFGGGHGHHHHGHGGHHGHFGGGGHGGGGGGFHHHHHHGHHHHHFHHHHHHHHHHHHHHHHHHFEEGGGFHGHHGHFHHHFHHHHGE/BCGGGGG?@EGF
@M02034:409:000000000-BFKT7:1:2103:14069:6819 1:N:0:33
AAAGTCGAGGTGCCTAAAGTGGCAACCCAGACTGGGAGGGGGGTTGGTGGTGTAGAGCTTCCTGTAGCCGCATGGCGTTCGTACTTAAATATGGAACTAACCATTCCAATTTTCGCTGTCTCTTATACACATCTCCGAGCCCACGAGACT
+
ABBBBFBBBBAAGGGGGGGGGGGHHHHGGHHGHHHGHGGGGGGGGGGGFFCFGHHHHHHHHHHHHHHGHGGGGGHHGDGFDFHHHHHHHHHHHHHHHHHHHHHHHHHHHHHHGGGGGFGGGGGGGGGGFGBGGGGGGDBFFFFFFFFFFF
@M02034:409:000000000-BFKT7:1:2103:23745:6830 1:N:0:33
AAAGTCGAGGTGCCTAAAGTGGCAACCCAGACTCCTGCGCAGGTTGGTGGTGTAGAGCTTCCTGTAGCCGCATGGCGTTCGTACTTAAATATGGAACTAACCATTCCAATTTTCGCTGTCTCTTATACACATCTCCGAGCCCACGAGACT
+
BBBBBFA>DDABGFGGBGGGGGGHHHHGGHHGHHHHHHGGGGGGGH?EEEFFFFHFGGHHFHHHGGHFGGGGGGHGGGGGGGGGHHGGHHHHGH3EGHHHHHHGHFFFHHHHHHGGGGDGHGHHFHGHHHHHHHGHG?FDGGHGGGGDGG
@M02034:409:000000000-BFKT7:1:2103:23622:6835 1:N:0:33
AAAGTCGAGGTGCCTAAAGTGGCAACCCAGACTCAGACTCATGTTGGTGGTGTAGAGCTTCCTGTAGCCGCATGGCGTTCGTACTTAAATATGGAACTAACCATTCCAATTTTCGCTGTCTCTTATACACATCTCCGAGCCCACGAGACT
+
CBCCBFBCBCCCGGGGGGGGGGGHHHHGGHHGHFE3GEFEFBGH5GF2A2BA13D555B35BBBB5A53AE0EEC1>1>F1>2??EG3@BG4FB33@FGH313B34B4FG3GH4>EF<?FDHFEDDF4?222FGHBD/CC/F/A/></AG
@M02034:409:000000000-BFKT7:1:2103:24454:6837 1:N:0:33
AAAGTCGAGGTGCCTAAAGTGGCAACCCAGACTAATCATACTGTTGGTGGTGTAGAGCTTCCTGTAGCCGCATGGCGTTCGTACTTAAATATGGAACTAACCATTCCAATTTTCGCTGTCTCTTATACACATCTCCGAGCCCACGAGACT
+
BCCBAFBCCCBCGGGGGGGGGGGHHHHGGHHGHHHH3DGGGGHGHHHGGGGFHHHHHHHHHHHHHHHHHGGGGGHHGGGGGGHHHHHHHHGHHHHHGHHHHHGHHHHGHHHHHHGGGGGHHGHHHHHHHHHHHHHHGC?DGGHGGGGGGG
@M02034:409:000000000-BFKT7:1:2103:13572:6844 1:N:0:33
AAAGTCGAGGTGCCTAAAGTGGCAACCCAGACTACTCCTACTGTTGGTGGTGTAGAGCTTCCTGTAGCCGCATGGCGTTCGTACTTAAATATGGAACTAACCATTCCAATTTTCGCTGTCTCTTATACACATCTCCGAGCCCACGAGACT
+
CCCCCFCCCCBBGGGGGGGGGGGHGHFGGHHGHHHHHGHHHHHHHHHGFFEFHGHGHHHHHGHHHHHHHGGGGGHHGGGGGFHHHHHHHHHHHBFGHHHHHHHGHHHHHHHHHHGGGGGGHHHHHHEHHHGHHHFFG?D?GGHGGGGGGH
@M02034:409:000000000-BFKT7:1:2103:13619:6846 1:N:0:33
AAAGTCGAGGTGCCTAAAGTGGCAACCCAGACTAATCAGAAGGTTGGTGGTGTAGAGCTTCCTGTAGCCGCATGGCGTTCGTACTTAAATATGGAACTAACCATTCCAATTTTCGCTGTCTCTTATACACATCTCCGAGCCCACGAGACT
+
CCCBBFCCCCABGGGGGGGGGGGHHHHGGHGFHHHHHHHHHHHHGHGGFGEFGHHGHHHHHHHHHHHHHGGGGGHHGFGGGGHHHHHHHHHHHHFGFHHHHHGHHHHHGHHHHHGGGGGHHHHHHHHHGHHHHHHHGCGGGGHGGCGGGH
@M02034:409:000000000-BFKT7:1:2103:11989:6848 1:N:0:33
AAAGTCGAGGTGCCTAAAGTGGCAACCCAGACTTAGAGGCGGGGTGGGGGGG
+
ABBBBFAADBAAFGGGGGGBGGGHGHHGGHHGGHHHHHHGGGG0E@F/EE-@
@M02034:409:000000000-BFKT7:1:2103:20729:6863 1:N:0:33
AAAGTCGAGGTGCCTAAAGTGGCAACCCAGACTAGGGGGGGGGTTGGTGGTGTAGAGCTTCCTGTAGCCGCATGGCGTTCGTACTTAAATATGGAACT
+
>AAAAFAADD>A1EF1FDFFFGGCGFFFCCHGHCFFCGEEC<@?@?;AABA;;BFBFFFFFFFEFFFFFF??FBFF@F?AFABEEFBBFF/BB/B;/B
@M02034:409:000000000-BFKT7:1:2103:20577:6869 1:N:0:33
AAAGTCGAGGTGCCTAAAGTGGCAACCCAGACTAAGCATAAGGTTGGTGGTGTAGAGCTTCCTGTAGCCGCATGGCGTTCGTACTTAAATATGGAACTAACCATTCCAATTTTCGCTGTCTCTTATACACATCTCCGAGCCCACGAGACT
+
BBBBBFBBBBABGGGGGGGGGGGHHHHGGHHGHHFHHFHHGHBDFHFEEGFE13GDGFHHGHHHGFHFFFGEGGGBFE?FEECGHHHHHHHHHGBEFHHGFHEGGGHHHHHHHFFGGGEFFHHFFHHHHHHGHDFFGBDF@FHGGG@AGF
@M02034:409:000000000-BFKT7:1:2103:12789:6871 1:N:0:33
AAAGTCGAGGTGCCTAAAGTGGCAACCCAGACTCCGAATACGGTTGG
+
33AA3BAADDAAGGGFCGGBFFFFHEGEGHHGGHFEA2AFHHGGGFC
@M02034:409:000000000-BFKT7:1:2103:14497:6874 1:N:0:33
AAAGTCGAGGTGCCTAAAGTGGCAACCCAGACTCCGGGGCGGGTTGGTGGTGTAGAGCTTCCTGTAGCCGCATGGCGTTCGTACTTAAATATGGAACTAACCATTCCAATTTTCGCTGTCTCTTATACACATCTCCGAGCCCACGAGACT
+
AAABAFBBBBAAGGGGGGGFGFGHHHHGGHHGHHHGGGGGGGG/?ECEFG?FGGHDGFHHEFGHHFDFHECFFGHGGADAA??GFHGFFHGHHHDGHHEFGGHFHFHHHHHHHGGDDGGGHFDGFHF0=CGBFG0DD:@-CEHECBGGGG
@M02034:409:000000000-BFKT7:1:2103:20436:6879 1:N:0:33
AAAGTCGAGGTGCCTAAAGTGGCAACCCAGACTAATCCTTGTGTTGGTGGTGTAGAGCTTCCTGTAGCCGCATGGCGTTCGTACTTAAATATGGAACTAACCATTCCAATTTTCGCTGTCTCTTATACACATCTCCGAGCCCACGAGACT
+
CCCCCFCADBBCGGGGFGGGGGGHHHHGGHHGHHHB3DF5AGHHHHHGFGEFHHHGHHHHHHHHHHHHHGGGGGHHGGGGGFHHHHHHHHHHHHGHHHHHHHGHHHHHHHHHHHGGGGGHHHHHFHHHGHGHHHGHGCGGGGHGGGGGGB
@M02034:409:000000000-BFKT7:1:2103:8528:6885 1:N:0:33
AAAGTCGAGGTGCCTACAGTGGCAACCCAGACTAGTGCTGGTGTTGGTGGTGTAGAGCTTCCTGTAGCCGCATGGCGTTCGTACTTAAATATGGAACTAACCATTCCAATTTTCGCTGTCTCTTATACACATCTCCGAGC
+
AAAAAFAADDAAGGFF1FB3BGFHHHHGGCHGHHFDAGFFHGHFEHHEFEEFCFGDGHHHFEHHGGHHHGGGGGHGGGGGGEBGFHGEFHHHGHGBEGFEGFFGFHBFFGGHHGEEE?EGHGGHGGFGFBBGEF1GC//<
@M02034:409:000000000-BFKT7:1:2103:19494:6889 1:N:0:33
AAAGTCGAGGTGCCTAAAGTGGCAACCCAGACTGTGGGTGGTGTTGGTGGTGTAGAGCTTCCTGTAGCCGCATGGCGTTCGTACTTAAATATGGAACTAACCATTCCAATTTTCGCTGTCTCTTATACACATCTCCGAGCCCACGAGACT
+
BBBBBFAABDABGGGGGGGGGGGHHHHGGHHGH3AFF2E2AEGHGHGEFEFGHGHHHHHHHHHHHHHHHGGGGGHHGGGGGGGHHHGFFHFHHHHHHGGGFHHHHHHHFGHHHFFGGGGHHGHHHHFHFHBGFHF2C<BCFGHGGGGGGH
@M02034:409:000000000-BFKT7:1:2103:10133:6890 1:N:0:33
AAAGTCGAGGTGCCTAAAGTGGCAACCCAGACTAAGAAGGAGGTTGGTGGTGTAGAGCTTCCTGTAGCCGCATGGCGTTCGTACTTAAATATGGAACTAACCATTCCAATTTTCGCTGTCTCTTATACACATCTCCGAGCCCACGAGACT
+
CCCDCFCCDCBCGGGGGGGGGGGHHHHGGHHGHCHHGHHGFCFEEHCGFEFFFGHFGHHHHHHHHHHHHGGFGGHFFEEGGEGHHHHFHHHHHHGHHHHHHHFHHHGHHHHHHHGGGGGHGHHHHFHFFHHHHHGEGDGGGGHFG?DGGH
@M02034:409:000000000-BFKT7:1:2103:10429:6893 1:N:0:33
AAAGTCGAGGTGCCTAAAGTGGCAACCCAGACTATGCTGAATGTTGGTGGTGTAGAGCTTCCTGTAGCCGCATGGCGTTCGTACTTAAATATGGAACTAACCATTCCAATTTTCGCTGTCTCTTATACACATCTCCGAGCCCACGAGACT
+
BCCBCFBBDDABGGGGGGGGGGGFFHHGFHGGHFHHHHHFFGHHHHHGFGEFFGHFHHGHFHHFGFGBGEEEFGHHGFGFEFEGHHHHHHGHHGFFFHHHGGHHHHHHFHHHHHFEGGGGHHHHBGF?FGFGFGDGC>?@DGHGFCCGED
@M02034:409:000000000-BFKT7:1:2103:19508:6900 1:N:0:33
AAAGTCGAGGTGCCTAAAGTGGCAACCCAGACTGGGGGTTGTGTTGGTGGTGTAGAGCTTCCTGTAGCCGCATGGCGTTCGTACTTAAATATGGAACTAACCATTCCAATTTTCGCTGTCTCTTATACACATCTCCGAGCCCACGAGACT
+
BBBBBFBBBBBBGGGF4BFGGGGHHHHGGHDGHHAAGGGGGGGHHGAFFGGF13GEFDFGEHHHHFE53EECGGF1>?EFEE2EGHHHDGF4FD3?BGHF303BGGBFEFGHH?DFGGDHHDGGFGFGGH2FGFFFD>@DCFGGGGGGGH
@M02034:409:000000000-BFKT7:1:2103:8542:6902 1:N:0:33
AAAGTCGAGGTGCCTCAAGTGGCAACCCAGACTAGTGCTGGTGTTGGTGGTGTAGAGCTTCCTGTAGCCGCATGGCGTTCGTACTTAAATATGGAACTAACCATTCCAATTTTCGCTGTCTCTTATACACATCTCCGAGCCCACGAGACT
+
AA1AAFA>DDAAGGF1ABDGFFGHCHGCFHCFFHHHHHHHHFHHGGGEFCEB/BFGHGFHHFHGGHHFHGGEGGFFEEEEGGHHHHGFHHHHHGFBFFF1FFGHBGFFHHHGB2E/EA<E2GFD1FF2F1FF1FD1<<@CCFHGCGGGCG
@M02034:409:000000000-BFKT7:1:2103:10521:6903 1:N:0:33
AAAGTCGAGGTGCCTAAAGTGGCAACCCAGACTCAGAATAATGTTGGTGGTGTAGAGCTTCCTGTAGCCGCATGGCGTTCGTACTTAAATATGGAACTAACCATTCCAATTTTCGCTGTCTCTTATACACATCTCCGAGCCCACGAGACT
+
AABBAFBADDBBGFGGGGGGGGGHHHHGEHHGFHHHHGHCHHHHHHGFFEBFAGHBGGHGHHHHGHHHFFGEEGHGGEGGGDEFEFFDFHGHHHFFGGGFFHFHHGBGGHFHHBEGGGGGGFHHEH4BDCFHHHFBEC/<BCGEGCGGFH
@M02034:409:000000000-BFKT7:1:2103:12685:6905 1:N:0:33
AAAGTCGAGGTGCCTAAAGTGGCAACCCAGACTCCGCATCCTGTTGGTGGTGTAGAGCTTCCTGTAGCCGCATGGCGTTCGTACTTAAATATGGAACTAACCATTCCAATTTTCGCTGTCTCTTATACACATCTCCGAGCCCACGAGACT
+
ABBCAFBCCCABGGGGGGGGGGGHHHHGGHHGHHHGGGGGHHHHHHHFFGEFFGHHHHHHHHHGHHHHHGGGGGHHGGGGFGHHHHHHHHHHHHGFFHHHHHHHHHHHEHHHHHGGGGGFFGHHHHHHGHFHHHHHGD?BCFHGGDGGGH
@M02034:409:000000000-BFKT7:1:2103:26673:6906 1:N:0:33
AAAGTCGAGGTGCCTAAAGTGGCAACCCAGACTAATATTTATGTTGGTGGTGTAGAGCTTCCTGTAGCCGCATGGCGTTCGTACTTAAATATGGAACTAACCATTCCAATTTTCGCTGTCTCTTATACACATCTCCGAGCCCACGAGACT
+
BACCCFABBCCBGGGGGGGGGGGHHHHGGHHGHHHHHB55DFHHHHGGFEEFHHHGHHHHHHHHHGHGHGGFGGHHGGGGGGFHHHHHGHHFHGHHHHHHHHGHHHHHGHGHHHGCGGEHHHHHHHHHHHHHHHHFGCFGGGHGG@GFGH
@M02034:409:000000000-BFKT7:1:2103:16073:6907 1:N:0:33
AAAGTCGAGGTGCCTAAAGTGGCAACCCAGACTAATAAGTCGGTTGGTGGTGTAGAGCTTCCTGTAGCCGCATGGCGTTCGTACTTAAATATGGAACTAACCATTCCAATTTTCGCTGTCTCTTATACACACTCCGAGCCCACGAGACTA
+
CCCBBFBCCCBAGGGGGGGGGGGHHHHGGHHGHHBG5GHFFEEGGGF1AEEFADG5FGHHGHHHHFHFHGGGGGHEEGGGGFCHFGFFFHHFHHB3FGH33B3FEH44FGHHHGEDFGGHHBHHGFDDDGFGHFFE?GGGFHGGGCADGF
@M02034:409:000000000-BFKT7:1:2103:5666:6907 1:N:0:33
AAAGTCGAGGTGCCTAAAGTGGCAACCCAGACTGCGGCTACGGTTGGTGGTGTAGAGCTTCCTGTAGCCGCATGGCGTTCGTACTTAAATATGGAACTAACCATTCCAATTTTCGCTGTCTCTTATACACATCTCCGAGCCCACGAGACT
+
BBBBBFBBBBBBGGGGGGGGGGGHHGHGGHHGHHGGGGGGGGGGFGGEFGEGHHHHHHHHHHHHGHHHHGGGGGHHGGGGGGCHHHGGHGGHHHGHGHHHHHHGHHHHHHHHHHGFGGGHHHHHGHGHFHHHHGGGGCCDGGHGGCCDGD
@M02034:409:000000000-BFKT7:1:2103:7662:6909 1:N:0:33
AAAGTCGAGGTGCCTAAAGTGGCAACCCAGACTACGAATTCGGTTGGTGGTGTAGAGCTTCCTGTAGCCGCATGGCGTTCGTACTTAAATATGGAACTAACCATTCCAATTTTCGCTGTCTCTTATACACATCTCCGAGCCCACGAGACT
+
BBBBBFBBBBBBGGGGGGGGGGGFFEHGGCCFHHGEEHHHGGCFFGGGFEAFGFHGGGHHHGHHFGHHGGFCEGHFGGGGGEGHHHHFHFHHHGGHGHGGHHGHHHEFFGHHHHGFGGGHHGHHHHHHBGBCGGDHGFGGGGHGGCFFFG
@M02034:409:000000000-BFKT7:1:2103:22177:6918 1:N:0:33
AAAGTCGAGGTGCCTAAAGTGGCAACCCAGACTAAGAATAATGTTGGTGGTGTAGAGCTTCCTGTAGCCGCATGGCGTTCGTACTTAAATATGGAACTAACCATTCCAATTTTCGCTGTCTCTTATACACATCTCCGAGCCCACGAGACT
+
ABBAAFBBBBBBCGGGGGGFFGGHHHHGGHHGHHGHGHHHHHHHHHHEFFAFFGHGHHHHHHHHHGHGHECFGGHFFGGGFFHHHHHGHHGHHHGFFHGFFHHHHHGGHGHHHFEDFGGGHHHHGHGHGHGGGF?FE/D@DGHGGGGGGH
@M02034:409:000000000-BFKT7:1:2103:10522:6922 1:N:0:33
AAAGTCGAGGTGCCTAAAGTGGCAACCCAGACTCAGAATAATGTTGGTGGTGTAGAGCTTCCTGTAGCCGCATGGCGTTCGTACTTAAATATGGAACTAACCATTCCAATTTTCGCTGTCTCTTATACACATCTCCGAGCCCACGAGACT
+
CCCCCFCBBCABGGGGGGGGGGGHHHHGGHHGHHHHHHHHHHHHHHHGGGFFGFHHHHHHHHHHHHHHHGGGGGHHGGGGGFGHHHHHHHHHHHGHHHHHHHGHHHHGHHHHHHGGGGGHHHHHGHHHHHGHHHHGG/CCGGHGG/DGGH
@M02034:409:000000000-BFKT7:1:2103:22161:6923 1:N:0:33
AAAGTCGAGGTGCCTAAAGTGGCAACCCAGACTAAGAATAATGTTGGTGGTGTAGAGCTTCCTGTAGCCGCATGGCGTTCGTACTTAAATATGGAACTAACCATTCCAATTTTCGCTGTCTCTTATACACATCTCCGAGCCCACGAGACT
+
ABBB>DAADBAAGGGGFGG6FGFBGHHGGHHGHHHHHFHHHHHHHF22BEAFFDGBGFGHHHHHEGHEFGCGGGHFEEEGEEECHH4FGHDFGFFFFGFB3FBGHHHHHHHHHHGGG/?FHFHHHHFFHFFHFHHEE/B/<<GADG@DGH
@M02034:409:000000000-BFKT7:1:2103:5588:6928 1:N:0:33
AAAGTCGAGGTGCCTAAAGTGGCAACCCAGACTCATACTCATGTTGGTGGTGTAGAGCTTCCTGTAGCCGCATGGCGTTCGTACTTAAATATGGAACTAACCATTCCAATTTTCGCTGTCTCTTATACACATCTCCGAGCCCACGAGACT
+
AA@AAF1>>D1>FGBA1AF3BAFHGGGEGC0FH1F11D1FFFEFGHE/F/ABGDGHGHFHHFFFBFG2EFECEEHCEEEEFEF/BBF1FF2FGFB1FCGF1BFBGHFBHGHHH2ECGE/1BFGGGBFGFF1FGFFG??C@/FF<BB@EGH
@M02034:409:000000000-BFKT7:1:2103:19220:6937 1:N:0:33
AAAGTCGAGGTGCCTAAAGTGGCAACCCAGACTGTGCCGACTGTTGGTGGTGTAGAGCTTCCTGTAGCCGCATGGCGTTCGTACTTAAATATGGAACTAACCATTCCAATTTTCGCTGTCTCTTATACACATCTCCGAGCCCACGAGACT
+
BBBBBFBBDBABGGGGGGGGGGGHHHHGGHHGHHHHHHGGGGGHHHGEFEEFFHHHGHHHHHHHHHHHHEEEEGHHGGGGGFHCFHHHHH@GGHFGFHHHHHGHHHHGHHHHHHGGGGEFHHHHGHHHHHGHEGFGG@G?FFFGGCDFGG
@M02034:409:000000000-BFKT7:1:2103:7448:6947 1:N:0:33
AAAGTCGAGGTGCCTAAAGTGGCAACCCAGACTCGTGAGAATGTTGGTGGTGTAGAGCTTCCTGTAGCCGCATGGCGTTCGTACTTAAATATGGAACTAACCATTCCAATTTTCGCTGTCTCTTATACACATCTCCGAGCCCACGAGACT
+
AAAAAFAADD>>BFFGF1G3AGGFHEHGEECFFFABAGAAEGHFGAGEFF/FGHHFHEHHHFGHEGGGHGCGGFHHGGGFGGEFFGB1FG@EFFFGHHGHHEBFBHHHFHGHGFGGG?EGHHHHFHBHFGGFGGGFGC@CGGHGGGCGGH
@M02034:409:000000000-BFKT7:1:2103:7471:6953 1:N:0:33
AAAGTCGAGGTGCCTAAAGTGGCAACCCAGACTCGTGAGAATGTTGGTGGTGTAGAGCTTCCTGTAGCCGCATGGCGTTCGTACTTAAATATGGAACTAACCATTCCAATTTTCGCTGTCTCTTATACACATCTCCGAGCCCACGAGACT
+
ABBBBFBBBBABGGGGGGGGGGGHHGHGGHHGHHGHECE55BFGFDFEAEEAABGDDGHHDFHHHFHGDEGCFGHFE?EFFEFFHHGHGHHGHBB3FGFGGFBGHHHGBGHHHGCGGGGHHHFE?HEHFBGFHHHED/@CCGGFF@CGGG
@M02034:409:000000000-BFKT7:1:2103:15072:6954 1:N:0:33
AAAGTCGAGGTGCCTAAAGTGGCAACCCAGACTAAGCCTGGGGTTGATGGTGTAGAGCTTCCTGTAGCCGCATGGCGTTCGTACTTAAATATGGAACTAACCATTCCAATTTTCGCTGTCTCTT
+
BBBBBDABBBAAGGGGGGGGGGGHGGGGFHAAHFD3FGFHH22FAE35D3BBF3D555FGDFG55BD5B1E0BEE1>>EFFA211FGBEGFHB33BB3BEF03BB4F44BFGF4<EE??B4GGF
@M02034:409:000000000-BFKT7:1:2103:22544:6969 1:N:0:33
AAAGTCGAGGTGCCTAAAGTGGCAACCCAGACTACGACTCATGTTGGTGGTGTAGAGCTTCCTGTAGCCGCATGGCGTTCGTACTTAAATATGGAACTAACCATTCCAATTTTCGCTGTCTCTTATACACATCTCCGAGCCCACGAGACT
+
A?>AABABDAABGFGGGGGGGGGFHHF2FHHGHHFGFGEEFFGHHHCEEEEGHFFDFGHHBGGHGHHDFEEEEFHHGGGEGGGEFHGGHFDHHFGHHHHGGHHBFDGB?FFGHBEAE?FGHGGH1FBFFCGHHGFDD/@CCFGG?//AAF
@M02034:409:000000000-BFKT7:1:2103:22524:6971 1:N:0:33
AAAGTCGAGGTGCCTAAAGTGGCAACCCAGACTACGACTCATGTTGGTGGTGTAGAGCTTCCTGTAGCCGCATGGCGTTCGTACTTAAATATGGAACTAACCATTCCAATTTTCGCTGTCTCTTATACACATCTCCGAGCCCACGAGACT
+
AABCBFABCCBBGGGGGGGGGGGHHHHGGHHGH33EFEEAHGHHHHHGFGEFHGHHGHHHHHHHHHHHHGGGGGHHGGGGGGFHHHFHHHHHHGFGHHHGHHHHHHHHGHHHHHGGGFGHHHHHGHGHHHGHGHHGGCGGGGHGGCCFGH
@M02034:409:000000000-BFKT7:1:2103:11748:6984 1:N:0:33
AAAGTCGAGGTGCCTAAAGTGGCAACCCAGACTTGTAAGCAGGTTGGTGGTGTAGAGCTTCCTGTAGCCGCATGGCGTTCGTACTTAAATATGGAACTAACCATTCCAATTTTCGCTGTCTCTTATACACATCTCCGAGCCCACGAGACT
+
AAA@AF1AADAAGGG1AGFFGGGHGHHGGHHGHHHHHHHHHHHGHHGEFGEFGFHFHHHHHHHHGFHHHGGGGGHHGGGGGGHHHHHHHHFHHHDBGFFFGFDHHHHHFHHHHGGGGGGGGHHHHHHHGBGHGHHHGCCGGGHGGGGGFG
@M02034:409:000000000-BFKT7:1:2103:16861:6987 1:N:0:33
AAAGTCGAGGTGCCTAAAGTGGCAACCCAGACTAAGCAGCAGGTTGGTGGTGTAGAGCTTCCTGTAGCCGCATGGCGTTCGTACTTAAATATGGAACTAACCATTCCAATTTTCGCTGTCTCTTATACACATCTCCGAGCCCACGAGACT
+
>AAA>FBABBBAGGFGFGGEGGGHHHHGGHHGHHHGHHHHHHHHHGGGFEABBFHGHHHHFHHHFGHBHFGGGGGGGGGFEFGHHHHGHHHHHHHFFFHGGFFHHHGHHHHHHHGGGGGGHGHHHHHHFGFHFGFGDBFGGGHGGGGGGH
@M02034:409:000000000-BFKT7:1:2103:22311:6996 1:N:0:33
AAAGTCGAGGTGCCTAAAGTGGCAACCCAGACTGATCGTTTGGTTGGTGGTGTAGAGCTTCCTGTAGCCGCATGGCGTTCGTACTTAAATATGGAACTAACCATTCCAATTTTCGCTGTCTCTTATACACATCTCCGAGCCCACGAGACT
+
BBBBBFBBBBBBGGGGGGGGGGGHHHHGGHHGHHHHHGHHGGGHHEFEFGFFFFGFGGHHHHHHGHGHGGGFGGHFGGGGFFGHHHHHHHHHHHEFFHHHHHEHFGFHHGHHHHGGGFEHHGHHGHHHFHHHHHFGE/DGCFHGGGGGGH
@M02034:409:000000000-BFKT7:1:2103:16878:6997 1:N:0:33
AAAGTCGAGGTGCCTAAAGTGGCAACCCAGACTA
+
BBBBBFBBBDBBGGGGCGGFGGGHHHHGFHHGHD
@M02034:409:000000000-BFKT7:1:2103:11803:6999 1:N:0:33
AAAGTCGAGGTGCCTAAAGTGGCAACCCAGACTAATAATCAGGTTGGTGGTGTAGAGCTTCCTGTAGCCGCATGGCGTTCGTACTTAAATATGGAACTAACCATTCCAATTTTCGCTGTCTCTTATACACATCTCCGAGCCCACGAGACT
+
AAA?AFBBBBBBGGGGGGGGFGGHHHHGGHHGHHGHHHHHFHHAFHGFFEEFFHHFGGHHHHHHHHGFHGGGGGHHGGGGGFHHHHHHHHHHHHGFFHHHHHFHHFHHHHHHHHGGGGGGHGFHHHHFGFFHHHGFFCGGGGHGGGGGGG
@M02034:409:000000000-BFKT7:1:2103:18363:6999 1:N:0:33
AAAGTCGAGGTGCCTAAAGTGGCAACCCAGACTACGACTCGTGTTGGTGGTGTAGAGCTTCCTGTAGCCGCATGGCGTTCGTACTTAAATATGGAACTAACCATCCAATTTTCGCTGTCTCTTATACACATCTCCGAGCCCACGAGACTA
+
ABAAAFAADBABAGGGGGGGGGGFCGGDFHHFHFGEGGGGFGDHHHHEFEABBDGFGFHHGHHGGFHGHE0EFGHFE>EFEEF?FGFBGGFHHGFFHHHGHHHGHHHHHHHHHG?EECGHHFFHHHFHGGHHHHGCC?DBFHGFGCGFHF
@M02034:409:000000000-BFKT7:1:2103:12331:7001 1:N:0:33
AAAGTCGAGGTGCCTAAAGTGGCAACCCAGACTAAGAAGAATGTTGGTGGTGTAGAGCTTCCTGTAGCCGCATGGCGTTCGTACTTAAATATGGAACTAACCATTCCAATTTTCGCTGTCTCTTATACACATCTCCGAGCCCACGAGACT
+
CCCCCFBBCCAAGGGGGGGGGGGHHHHGGHHGHHHHHHHHHHHGHHHFFGEFFGHHHHHGHHHHHHHFHEGGGGHGFFGGEFHHHHGGHHHHHHGHHFHHHHEHHHHHHHGHHHEEGGGGHHHHHHHGHHFHHHGFF/@@GGHGGGGGDG
@M02034:409:000000000-BFKT7:1:2103:9839:7010 1:N:0:33
AAAGTCGAGGTGCCTAAAGTGGCAACCCAGACTCTGACTTCGGTTGGTGGTGTAGAGCTTCCTGTAGCCGCATGGCGTTCGTACTTAAATATGGAACTAACCATTCCAATTTTCGCTGTCTCTTATACACATCTCCGAGCCCACG
+
BABBBFAABB2AGGGFFGGGGGGHGHHGGHGGFCGCGGGDDF?FAEEEFEEFGDF5GDEFFHHGGB55AAE@EGH1E?EFAE2F?FGFDGHGFH3BEGHH303BB?E4FGFGF4<F/E/B4GFG3FDDDBDHFGHB?/>BDCG/A
@M02034:409:000000000-BFKT7:1:2103:6777:7010 1:N:0:33
AAAGTCGAGGTGCCTAAAGTGGCAACCCAGACTCTTAATAATGTTGGTGGTGTAGAGCTTCCTGTAGCCGCATGGCGTTCGTACTTAAATATGGAACTAACCATTCCAATTTTCGCTGTCTCTTATACACATCTCCGAGCCCACGAGACT
+
CCCCCFCBCCACGGGGGGGGGGGHHHHGGHHGH3AFG5F5DGGHHGFEFGGFGEGFGBGHFHHHHFHFFGGCFGHFEEEGGEGHHHHHFGHHHGBBGHHHFE@FGEHHHFDGHDEFGGEGHGGHFFGHGHHFHGHFD/CGGGGGGF@DG<
@M02034:409:000000000-BFKT7:1:2103:9159:7017 1:N:0:33
AAAGTCGAGGTGCCTAAAGTGGCAACCCAGACTACGAAGCAGGTTGGTGGTGTAGAGCTTCCTGTAGCCGCATGGCGTTCGTACTTAAATATGGAACTAACCATTCCAATTTTCGCTGTCTCTTATACACATCTCCGAGCCCACGAGACT
+
AAB3>DAA?@ABCGGGFDGBGGDHFHHGDGHGHHHGGGGG3FEFFGGEFGGFGHHFBGHHGGHHHHFFHEECGGHGGGFFGEHHHHDGHHBGHFGFFFFFHADFGHFHHHHHHFEFG?EHFBGG3G3BBCFCFGFFFCGC@EHFD/@/CH
@M02034:409:000000000-BFKT7:1:2103:4948:7019 1:N:0:33
AAAGTCGAGGTGCCTAAAGTGGCAACCCAGACTTCTGGTAAGGTTGGTGGTGTAGAGCTTCCTGTAGCCGCATGGCGTTCGTACTTAAATATGGAACTAACCATTCCAATTTTCGCTGTCTCTTATACACATCTCCGAGCCCACGAGACT
+
ABBBBFBBBBABFGGGGGGGGGGFHHHGGEHGBHFGHHHHFHGHGHGDF?FFAFFFHHFGFHHHGGEDGFGGGGHFGGGFGEBGHHHHHHHFGG33FGHHFH3FBFFHHHHHHGEGGD/BDGHBEGHHGGHHHHFFF//@?CCFGCFGD?
@M02034:409:000000000-BFKT7:1:2103:4931:7025 1:N:0:33
AAAGTCGAGGTGCCTAAAGTGGCAACCCAGACTTCTGGTAAGGTTGGTGGTGTAGAGCTTCCTGTAGCCGCATGGCGTTCGTACTTAAATATGGAACTAACCATTCCAATTTTCGCTGTCTCTTATACACATCTCCGAGCCCACGAGACT
+
>AABBFBABBA?GGGGGGGGGGGCHHGFFHHFHHHHHHHCHHGHDF?EFF1BFGHDHFHFFCGFGFFHHGEGGEGGEEGFGGHHEHGFGGFHHHFFBGFGHHHFGFFHGHHHHBEGGGGBHFHHGHBD2BBCGGFD?CC@DGEFCCGGGB
@M02034:409:000000000-BFKT7:1:2103:20381:7027 1:N:0:33
AAAGTCGAGGTGCCTAAAGTGGCAACCCAGACTAAGGATACGGTTGGTGGTGTAGAGCTTCCTGTAGCCGCATGGCGTTCGTACTTAAATATGGAACTAACCATTCCAATTTTCGCTGTCTCTTATACACATCTCCGAGCCCACGAGACT
+
BBBABFBBBBAAGGGGGGGGGFGGHHFGFGFGHHGCGHGHGGFHGGG1FEEFGFGFGBGHHBGEGHGGHFEEEFGFE>FFEEFGHHHHGGFHHB@FGHHHHHGHHHGFGHHHHHGGGGFEGHGHEFGDG2GGHHHFB<@CFAFFGFCGGG
@M02034:409:000000000-BFKT7:1:2103:9148:7033 1:N:0:33
AAAGTCGAGGTGCCTAAAGTGGCAACCCAGACTACGAATCATGTTGGTGGTGTAGAGCTTCCTGTAGCCGCATGGCGTTCGTACTTAAATATGGAACTAACCATTCCAATTTTCGCTGTCTCTTATACACATCTCCGAGCCCACGAGACT
+
CCCCCFBCCCCCGGGGGGGGGGGHHHHGGHHGH3G2BG2AF5GGGHEGGGGFHHHHHHHHHHHHHHHHHGGGGGHHGGGGGGHHHHHHHHHHHHHHHHHHHHHHHHGHBGHHHHGGGGGHHHHHHHHHFGHHHHHHGGGGGGHGGFGGGG
@M02034:409:000000000-BFKT7:1:2103:10601:7047 1:N:0:33
AAAGTCGAGGTGCCTAAAGTGGCAACCCAGACTCAGCATCCGGTTGGTGGTGTAGAGCTTCCTGTAGCCGCATGGCGTTCGTACTTAAATATGGAACTAACCATTCCAATTTTCGCTGTCTCTTATACACATCTCCGAGCCCACGAGACT
+
AA?AA3>ADD>ACEGGGGGEGBE0AGHEFF0F1AF1FG1BF?/EEEEAA/ABFFDAEDGGHEHBFHFGFGCCAEHFEEEFEEBEEGFFF22FGFF1BFDHFF1FGHHGGGFHHFE?EEAFFGHHBGFFDGFCCGEFG/</CFGFG?CFCG
@M02034:409:000000000-BFKT7:1:2103:16918:7047 1:N:0:33
AAAGTCGAGGTGCCTAAAGTGGCAACCCAGACTCTTCCTCCGGTTGGTGGTGTAGAGCTTCCTGTAGCCGCATGGCGTTCGTACTTAAATATGGAACTAACCATTCCAATTTTCGCTGTCTCTTATACACATCTCCGAGCCCACGAGACT
+
CCCCBFBBCCBCGGGGGGGGGGGHHHHGGHGFHHHHHHHGHGGGGGGFFGEFHFHGHHHHGHHHHHHHHFGGFGHHGGGGGGFHGHHHFHHHHHEGFHHHHHFGHHHHEGHHHHGGGGGFGFHHHHHHHHHHHHFFDBFGGGHGCGFDDB
@M02034:409:000000000-BFKT7:1:2103:13709:7047 1:N:0:33
AAAGTCGAGGTGCCTAAAGTGGCAACCCAGACTACTAAGAATGTTGGTGGTGTAGAGCTTCCTGTAGCCGCATGGCGTTCGTACTTAAATATGGAACTAACCATTCCAATTTTCGCTGTCTCTTATACACATCTCCGAGCCCACGAGACT
+
AABBBFBBBB?AGGGGFGGBGFGGHHHGGGHGHGHCGHGGHFHHHHHGF?EFHHHDGHGHDCGHHHHGHGGGFGHHGEEFGGFHHHHFHHHHHDEECBDFBFGGFGGGFHHHGHGGGGGEEFGHFHHGFFFGFG3BBC/<BCHGC?CGGH
@M02034:409:000000000-BFKT7:1:2103:9135:7048 1:N:0:33
AAAGTCGAGGTGCCTAAAGTGGCAACCCAGACTCCTAATAATGTTGGTGGTGTAGAGCTTCCTGTAGCCGCATGGCGTTCGTACTTAAATATGGAACTAACCATTCCAATTTTCGCTGTCTCTTATACACATCTCCGAGCCCACGAGACT
+
AAAAAFBBBCABGGGGGGGGGGGHHHHGGHHGHHHHHHHFHHHHGHFEFG?FGGHHHHHHHHHHHHHHHGGGGGHHGGGGFFFGHHHGHHHHHHHHHHFHHHHHHHHHHHHHHFGGGGGHHHHHHHHHHHFHFGGFFCGGGGHGGGGGGH
@M02034:409:000000000-BFKT7:1:2103:16295:7056 1:N:0:33
AAAGTCGAGGTGCCTAAAGTGGCAACCCAGACTGGTGGGACTGTTGGTGGTGTAGAGCTTCCTGTAGCCGCATGGCGTTCGTACTTAAATATGGAACTAACCATTCCAATTTTCGCTGTCTCTTATACACATCTCCGAGCCCACGAGACT
+
BBBBAFCCBCBCGGGGGGFFGGGHHHHGGFHGHHGHHGGEGGHHGFEGCAEFEDGDE5FGBGHHHEGFEEGEGGG1EEGGGEBHFHHFHHHBGBB3GHHH3?FFDDGBGGHHHFEFGGEB4HFGDHFGHFGFH?F2C/BCGFEGGG?DGF
@M02034:409:000000000-BFKT7:1:2103:8233:7065 1:N:0:33
AAAGTCGAGGTGCCTAAAGTGGCAACCCAGACTCCTCAGCATGTTGGTGGTGTAGAGCTTCCTGTAGCCGCATGGCGTTCGTACTTAAATATGGAACTAACCATTCCAATTTTCGCTGTCTCTTATACACATCTCCGAGCCCACGAGACT
+
AB?ABFBBBBABGGGGGGGGFGGHFHHDGHHCFBGHHHGCBEHGBGGEFGGFADG5GEGHBHHHHEFAFEGEEGHAEEFGEFBEGFHFFHFBDF33FGGG3C3FDGHEGGGHH4>EGEEFDGGB4FGEGBGGFHHFDCFGGGEFFC@DGH
@M02034:409:000000000-BFKT7:1:2103:20703:7068 1:N:0:33
AAAGTCGAGGTGCCTAAAGTGGCAACCCAGACTCATAGTCAGGTTGGTGGTGTAGAGCTTCCTGTAGCCGCATGGCGTTCGTACTTAAATATGGAACTAACCATTCCAATTTTCGCTGTCTCTTATACACATCTCCGAGCCCACGAGACT
+
BBBBBFBBBBBBGGGGGGGGGGGGHHHGGHHGHHHHHFHHGHBGGHGGFGEFGHHFHHGHGGHFGGHHHGCGGGHHGGGGGFFHHHFHGHGHHHFHHHGFFHFHHHHHFHHGHFGGGGGGFFHHHHHHHHFHGHFHGGCCCFEGCCGGGE
@M02034:409:000000000-BFKT7:1:2103:6807:7069 1:N:0:33
AAAGTCGAGGTGCCTAAAGTGGCAACCCAGACTAGGGGGTCGGTTGGTGGTGTAGAGCTTCCTGTAGCCGCATGGCGTTCGTACTTAAATATGGAACTAACCATTCCAATTTTCGCTGTCTCTTATACACATCTCCGAGCCCACGAGACT
+
A>AAAFAADDAAGGGGGGGFGFG0GHHEFHGGGH1EEEEAEGGGGGGGGFEFF1FBGFFHDGHGFDGGHGCEGEFFGEGGFEEGHHHHHHFHGF1FHFHFG0BFFDGBGGHHGBCAFG/<DFFDBGG2DFFFFGGFGCCCCFHGG?CCCB
@M02034:409:000000000-BFKT7:1:2103:22046:7076 1:N:0:33
AAAGTCGAGGTGCCTAAAGTGGCAACCCAGACTACTCAGTATGTTGGTGGTGTAGAGCTTCCTGTAGCCGCATGGCGTTCGTACTTAAATATGGAACTA
+
AAABBFBBBBAAGGGGGGGGGGGGGHHGGHHGHC3D3DFB5AGH5G2BA2EAA3D5A5ABAFGBEAB53EF0EEG1>?@FE>2??FF@3FHEGB33@3F
@M02034:409:000000000-BFKT7:1:2103:18240:7085 1:N:0:33
AAAGTCGAGGTGCCTAAAGTGGCAACCCAGACTCGGTCGGGTGTTGGTGGTGTAGAGCTTCCTGTAGCCGCATGGCGTTCGTACTTAAATATGGAACTAACCATTGCTATTTTCGCT
+
BBBBBFBBBBBBGGGGGGGGGGGHHHHGGHHGHHFAAEEEEHCEEHEAA1EA13D5BA3B5BFFF5@5@>E/EEC1>EEEEE2?GHHE3FG?FF33E?GH303B34B4?F4GF3<CC
@M02034:409:000000000-BFKT7:1:2103:14494:7095 1:N:0:33
AAAGTCGAGGTGCCTAAAGTGGCAACCCAGACTATGCGGCATGTTGGGGGTGTTGAGCTTGCTGTAGCCGCGTGG
+
CCCCCFCBBBCCGGGGGGGGGGGHHHHGGHHA3AF5A2AA2EGHDFH000E>01B533@B3B3@43B43>>/>@>
@M02034:409:000000000-BFKT7:1:2103:22663:7100 1:N:0:33
AAAGTCGAGGTGCCTAAAGTGGCAACCCAGACTCAGATG
+
CCCCCFBBCCCCGGGGGGGGGGGHHHHGGHH2F333BA5
@M02034:409:000000000-BFKT7:1:2103:13673:7114 1:N:0:33
AAAGTCGAGGTGCCTAAAGTGGCAACCCAGACTGGTGATAGGGTTGGTGGTGTAGAGCTTCCTGTAGCCGCATGGCGTTCGTACTTAAATATGGAACTAACCATTCCAATTTTCGCTGTCTCTTATACACATCTCCGAGCCCACGAGACT
+
BBBBBFBBBBABGGGGGGGFGGGHHHHGGHHGHHHEGGGGFHHHHGGGFGEFHHGFGHHHHHHGHHHHHGGGGGHGGGGGGFGHHHHHHHGHHGHHHHHHHHHGHHGGHHHHHFGGGFEHHGHHGHFFGGHHHHHFGC?CGGHGGGGGGH
@M02034:409:000000000-BFKT7:1:2103:26158:7118 1:N:0:33
AAAGTCGAGGTGCCTAAAGTGGCAACCCAGACTGTGCATTCGGTTGGTGGTGTAGAGCTTCCTGTAGCCGCATGGCGTTCGTACTTAAATATGGAACTAACCATTCCAATTTTCGCTGTCTCTTATACACATCTCCGAGCCCACGAGACT
+
BBBBAFBBBBBAGGGGGGGGGGGHHHHGCFHEHHHHHHHHHHHGGGGFFEFFGHHHHHHHHHHHGHHHHGGGGGHEFGGGGGHHHHHHHHFHHGFHHHHHHHGHGHHHHHGHHEGGGGGHHHHHFHHHGHHGHHFFGG/BFGHGGGGGGG
@M02034:409:000000000-BFKT7:1:2103:16532:7133 1:N:0:33
AAAGTCGAGGTGCCTAAAGTGGCAACCCAGACTAAGAATCATGTTGGTGGTGTAGAGCTTCCTGTAGCCGCATGGCGTTCGTACTTAAATATGGAACTAACCATTCCAATTTTCGCTGTCTCTTATACACATCTCCGAGCCCACGAGAC
+
BBBBBFBBBBBBGGGGGGGGGGFHHHHGGHHGHHF3B5AF55FGFHHGGGGGHHHHHHHHHHHHHHHHHGGGGGHHGGGGGGGHHHHHHHHHHFGFEFDHHHGHHHHHFGHHHHGGGGGFGHHHHHBHHFHHFHHHG<BDGGHGGCGFG
@M02034:409:000000000-BFKT7:1:2103:19432:7135 1:N:0:33
AAAGTCGAGGTGCCTAAAGTGGCAACCCAGACTCATAATCATGTTGGTGGTGTAGAGCTTCCTGTAGCCGCATGGCGTTCGTACTTAAATATGGAACTAACCATTCCAATTTTCGCTGTCTCTTATACACATCTCCGAGCCCACGAGACT
+
@AAAABAA?D1AAGAAFGGFD1F0FEG0A0AFHHGFGFAGHHFHHFGAA/ABFE1DFAFGGBGEFGFFFFE/AEFHEGGGE?>FEGGB1GFHHF1B@EGHFFFGHHHEHFGHG>EEEEEFDGFHH2FGB11GCGFDC/CC?FEF/BC/CG
@M02034:409:000000000-BFKT7:1:2103:9441:7144 1:N:0:33
AAAGTCGAGGTGCCTAAAGTGGCAACCCAGACTCGGCATCAGGTTGGTGGTGTAGAGCTTCCTGTAGCCGCATGGCGTTCGTACTTAAATATGGAACTAACCATTCCAAATTTTCGCTGTCTCTTATACACATCTCCGAGCCCACGAGA
+
BBBBBFBADB2AGGGGGFGFGFGHHHFFFHHGHFGD2EEHHHGHHHGEFE1FF3GGGHGHHHHHHFHBFEGCEEFFEEGFE?FGGFHFHHHFHE3FCFFHHH3GHHE4HEFHFG4><EEGHGFHGDGHHDGHGHHHHGGGGFGHE?/AE
@M02034:409:000000000-BFKT7:1:2103:12008:7154 1:N:0:33
AAAGTCGAGGTGCCTAAAGTGGCAACCCAGACTAATATGAATGTTGGTGGTGTAGAGCTTCCTGTAGCCGCATGGCGTTCGTACTTAAATATGGAACTAACCATTCCAATTTTCGCTGTCTCTTATACACATCTCCGAGCCCACGAGACT
+
AABAAFBBBBAAGGGGFGGGGGGHHHHGGHHGHHHHHHHGFGHGHHHGFGEFGGHHHHHHHHHHGHHGHGFGFGHHGGGGGEFGHHHHHHHHHHHGFHHGHHGHHGHGHHHHHHGGGGGFHGHHGHHFHGFEGHHHGCFCGGHGGGGGGB
@M02034:409:000000000-BFKT7:1:2103:19526:7159 1:N:0:33
AAAGTCGAGGTGCCTAAAGTGGCAACCCAGACTAATCCTAATGTTGGTGGTGTAGAGCTTCCTGTAGCCGCATGGCGTTCGTACTTAAATATGGAACTAACCATTCCAATTTTCGCTGTCTCTTATACACATCTCCGAGCCCACGAGACT
+
BBAABFAADD>AFGFGGGGGFFEFFGHGFGECCFHFDHFFDGHGHHFEFEAFGFEDGHHHHFHFGFHEGFEEEFHGGGGGGGGHGHGGHHGHHFFGHHGGHHHHHHGHHHHHGDEFGGGHHHHHHHHHDGFHGGHFGCCB?FEGGCCDGF
@M02034:409:000000000-BFKT7:1:2103:5290:7162 1:N:0:33
AAAGTCGAGGTGCCTAAAGTGGCAACCCAGACTATGTCTTCGGTTGGTGGTGTAGAGCTTCCTGTAGCCGCATGGCGTTCGTACTTAAATATGGAACTAACCATTCCAATTTTCGCTGTCTCTTATACACATCTCCGAGCCCACGAGACT
+
CBBCCFBCCBABGGGGGGGGGGGHHHHGGHGGHBGHAFGFHHGGEEAEAEEEFDHDFFGG5BGGFDD5FEGCEFFFEECFFEFHHHHHEFFBGHBFGFFH303FGHHFFGGHF4EFGGEGDEFDDDDBHFHFHHHEG/BCFFGGG@@DAG
@M02034:409:000000000-BFKT7:1:2103:17892:7162 1:N:0:33
AAAGTCGAGGTGCCTAAAGTGGCAACCCAGACTACGAAGACTGTTGGTGGTGTAGAGCTTCCTGTAGCCGCATGGCGTTCGTACTTAAATATGGAACTAACCATTCCAATTTTCGCTGTCTCTTATACACATCTCCGAGCCCACGAGACT
+
AAAAAFABBBAAFGGGGFGGGGGHHHHGGHHGHHHGGHGGHHHHHHHBFFEFBFFDGDGFGFHGFGHEGEEEGGHFFGEGFEGHHHHHHGGHGHDFHHGFE0DGGHGFHHHGHEEEEGEGGGEEBGGFBGFHHHDGD>DCGGCFGGGGGG
@M02034:409:000000000-BFKT7:1:2103:11195:7165 1:N:0:33
AAAGTCGAGGTGCCTAAAGTGGCAACCCAGACTGGGGGTGGGGTTGGTGGTGTAGAGCTTCCTGTAGCCGCATGGCGTTCGTACTTAAATATGGAACTAACCATTCCAATTTTCGCTGTCTCTTATACACATCTCCGAGCCCACGAGACT
+
AABBBFBABDAAFGGGGGGAGGGHHEFGGHHGHHHH2EAAEECEEGC1FEBBFGHDGHFHGFGGDGHFHEE?EGHHGGGGFEBGHH4BGHHHHHEEGFHFFHHGFDFFGHHHHGF?EGGHFFHHHHFHBFFFCBF</-<AGEHGGCGGDF
@M02034:409:000000000-BFKT7:1:2103:19538:7172 1:N:0:33
AAAGTCGAGGTGCCTAAAGTGGCAACCCAGACTGGGTCTTTGGTTGGTGGTGTAGAGCTTCCTGTAGCCGCATGGCGTTCGTACTTAAATATGGAACTAACCATTCCAATTTTCGCTGTCTCTTATACACATCTCCGAGCCCACGAGACT
+
AAABADABB2AAGGGGGDEFGGGHHHHGGAGGHBAC3BFAFBBGGGCEFGGGHHHHHHHHHHHHHGFHHGGGGFFHGGGGGGFGHHGHHHHHHHHHFBHHFHGHGHGH4GGHHHEEE?EGHGHHHFHHGHEHGHFHG@@?CG/FGG/CA?
@M02034:409:000000000-BFKT7:1:2103:17749:7173 1:N:0:33
AAAGTCGAGGTGCCTAAAGTGGCAACCCAGACTAATCCTACTGTTGGTGGTGTAGAGCTTCCTGTAGCCGCATGGCGTTCGTACTTAAATATGGAACTAACCATTCCAATTTTCGCTGTCTCTTATACACATCTCCGAGCCCACGAGACT
+
CCCCCFCCCCCBGGGGGGGGGGGHHHHGGHHGHHHHHHHHHHHHHHHGGGGFHGHFHFHHHHHHHHHHGGFGGGGGGGGGGEGHHHGHHHHHHFFFHHDHHHHGHFGFHHHHHHGGGGFFHGHHHHHGHHGHHGGGGCGGGGHGGGGGGG
@M02034:409:000000000-BFKT7:1:2103:12740:7182 1:N:0:33
AAAGTCGAGGTGCCTAAAGTGGCAACCCAGACTAAGAAGCATGTTGGTGGTGTAGAGCTTCCTGTAGCCGCATGGCGTTCGTACTTAAATATGGAACTAACCATTCCAATTTTCGCTGTCTCTTATACACATCTCCGAGCCCACGAGACT
+
BBBBBFBBBBBBGGGFGGD6GGG4FAGFFGHFGFFHFAGCFGGHHGEEFEEFAFGFHHHHHEGEHFHHHGG0EGGHGGGGGGGHHHHH3EGHG3FF3FFGHF3FGHE4FFHHHFE/EEEGGHFHEHGHBG1FFH1GGCCCGGGGG/@EGH
@M02034:409:000000000-BFKT7:1:2103:19557:7182 1:N:0:33
AAAGTCGAGGTGCCTAAAGTGGCAACCCAGACTGGGTCTTTGGTTGGTGGTGTAGAGCTTCCTGTAGCCGCATGGCGTTCGTACTTAAATATGGAACTAACCATTCCAATTTTCGCTGTCTCTTATACACATCTCCGAGCCCACGAGACT
+
BCCCBFAABBBCGGGGFFGFGGGHGHGGGHHGHHGHFGHHHHGHHGGGFGEFGHHHHHHHHHHHGHHGHEEGGGHHGGGGGGHHHHGGHHHHHGHGHGHHHHGHHHFGHHHHHHGGGGGHHGHHHHFHHHGHHHF?DCCGGGHGGGGGGF
@M02034:409:000000000-BFKT7:1:2103:13226:7184 1:N:0:33
AAAGTCGAGGTGCCTAAAGTGGCAACCCAGACTGAGGATGGGGTTGGTGGTGTAGAGCTTCCTGTAGCCGCATGGCGTTCGTACTTAAATATGGAACTAACCATTCCAATTTTCGCTGTCTCTTATACACATCTCCGAGCCCACGAGACT
+
AAAAAFA1>>1ABGGFGFFBFGFHB0GAFHGGFGBBEFHFFHGGGGGEEEACAFHFHHHF1GGHHGFFHEECGGHFGEGGFGGHHFFGGHGHHE1BGC1B>CEFG2FG21BGFBECEFEDHGFHFHGFFF1BFB@GC/<<A/GF/@<EFG
@M02034:409:000000000-BFKT7:1:2103:17743:7190 1:N:0:33
AAAGTCGAGGTGCCTAAAGTGGCAACCCAGACTGATCCTACTGTTGGTGGTGTAGAGCTTCCTGTAGCCGCGTG
+
CCCABFBCBCCCGGGGGGGGGGGHHHHGGH2EG33G5B553BGHBGEEE2EFF3F5B5BE5BB555D5AAE0>E
@M02034:409:000000000-BFKT7:1:2103:19539:7192 1:N:0:33
AAAGTCGAGGTGCCTAAAGTGGCAACCCAGACTGGGTCTTTGGTTGGTGGTGTAGAGCTTCCTGTAGCCGCATGGCGTTCGTACTTAAATATGGAACTAACCATTCCAATTTTCGCTGTCTCTTATACACATCTCCGAGCCCACGAGACT
+
3>A>>DAABDABGGGGGGGFGGGGCHHGGHHGHHHCGFGHHHHHH?EEFGEEGGHGHHHGHHHHGHHGHGG?EGHHGGGGGEGGHHFBGH@DGGFFFHFFGHHHHHGGHGHHFGGGGFFHFHHHHHEGBFFBFFGHGCCCGGHGC/CEDG
@M02034:409:000000000-BFKT7:1:2103:10529:7192 1:N:0:33
AAAGTCGAGGTGCCTAAAGTGGCAACCCAGACTCGGCCTGCGGTTGGTGGTGTAGAGCTTCCTGTAGCCGCATGGCGTTCGTACTTAAATATGGAACTAACCATTCCAATTTTCGCTGTCTCTTATACACATCTCCGAGCCCACGAGACT
+
ABAAAFAA?A>>BGFFFGFBDGFGGE4EEG2FBHGGGGGGGGGGGGGEFFFFHFHFHHHGHGHHHHHHGGGGGGHHGGGGFEGHHHHFDGGHGFFGGHHEFGHHGGFFFHHGHHGDGGGHGGGHHHH2FF1GFHHGDCG?GGHGGGGF?D
@M02034:409:000000000-BFKT7:1:2103:8290:7192 1:N:0:33
AAAGTCGAGGTGCCTAAAGTGGCAACCCAGACT
+
CCCCCFCCCCBCGGGGGGGGGGGHHHHGGHHGH
@M02034:409:000000000-BFKT7:1:2103:9721:7199 1:N:0:33
AAAGTCGAGGTGCCTAAAGTGGCAACCCAGACTCATAATTATGTTGGTGGTGTAGAGCTTCCTGTAGCCGCATGGCGTTCGTACTTAAATATGGAACTAACCATTCCAATTTTCGCTGTCTCTTATACACATCTCCGAGCCCACGAGACT
+
CBCCCFCCCCCCGGGGGGGGGGGHGHHGGDGGHHHHGGHHHHHHHHFGFGGGGHHGHHHHHHHHHHHHHGGGGGHHGGGGGGHHHHHHHHHHHHDGGHHHHHHHHHHHGHHHHHGGGEGHHHHHHHHFBGHGHGFHG/DCGGHGGDCGGH
@M02034:409:000000000-BFKT7:1:2103:6588:7201 1:N:0:33
AAAGTCGAGGTGCCTAAAGTGGCAACCCAGACTCGTGATATGGTTGGTGGTGTAGAGCTTCCTGTAGCCGCATGGCGTTCGTACTTAAATATGGAACTAACCATTCCAATTTTCGCTGTCTCTTATACACATCTCCGAGCCCACGAGACT
+
CCCCCFCBCCCAGGGGGGGGGGGHHHHGGHHGHHGHFHHHHHHHHGGGFGEFGFHHHHHHHHHHHHHFHGGGGGHGGFEGFFGHHHGFHHGHHHEHGHHHHFFGHHHHHHHHHFGGGCGHHGHHGHHHFFGHHHHHF?DGGGHGGDGFGD
@M02034:409:000000000-BFKT7:1:2103:10853:7201 1:N:0:33
AAAGTCGAGGTGCCTAAAGTGGCAACCCAGACTGTGGGGAAGGTTGGTGGTGTAGAGCTTCCTGTAGCCGCATGGCGTTCGTACTTAAATATGGAACTAACCATTCCAATTTTCGCTGTCTCTTATACACATCTCCGAGCCCACGAGACT
+
BCBBAFCCCCCCGGGGGGGGGGGHHHHGGHHGHHHHHGGFGGGHFHGEFGEFGGHHGGHHHHHHFFHFHGGGGGHFGGGGFFGEHHHHHHHHHHFFHHFFGGEFFGHHHHHHHHGGGGFHHHHHGHHHGHHGHHHGE/@CGGHGGGGGGH
@M02034:409:000000000-BFKT7:1:2103:27050:7212 1:N:0:33
AAAGTCGAGGTGCCTAAAGTGGCAACCCAGACTAGTCAGTCTGTTGGTGGTGTAGAGCTTCCTGTAGCCGCATGGCGTTCGTACTTAAATATGGAACTAACCATTCCAATTTTCGCTGTCTCTTATACACATCTCCGAGCCCACGAGACT
+
BAAABFBBBDAAGFGGGGGGGGGGHHHGGGHGHHHHHHHFHGHHHGEEGGEFGFHHHHHHHHHHFGHFHGGGGGHHGFGGGGGHEGHHHHFHHHGFFFGHHHGGEGGGHHHHHHGGGFGGHHHHHHFGFFHHHBGDD@FGGGGGGGGGGG
@M02034:409:000000000-BFKT7:1:2103:15831:7216 1:N:0:33
AAAGTCGAGGTGCCTAAAGTGGCAACCCAGACTGGTGAGCTTGTTGGTGGTGTAGAGCTTCCTGTAGCCGCATGGCGTTCGTACTTAAATATGGAACTAACCATTCCAATTTTCGCTGTCTCTTATACACATCTCCGAGCCCACGAGACT
+
BBBBBFBBBBAAGGGFFFG6GGGHHHHGGHHGHHHHHHGHHHHHHHHGGGEFGHHHHHHHHGHHGHHHHGGFGGHHGGGGGGHHHHHHHHHHHHGGHHGGHHGHGHFHHHHHFFGGGGDFHHHHHHHHGFDGGHGFE<DCGEHGGGGGGG
@M02034:409:000000000-BFKT7:1:2103:8048:7217 1:N:0:33
AAAGTCGAGGTGCCTAAAGTGGCAACCCAGACTAATACTACTGTTGGTGGTGTAGAGCTTCCTGTAGCCGCATGGCGTTCGTACTTAAATATGGAACTAACCATTCCAATTTTCGCTGTCTCTTATACACATCTCCGAGCCCACGAGACT
+
BBBBBFABBBBBGGGGGGGGGGGGHHHGGHGGHGHGHHHHHHGGHHGEFGEFFFGBEBGHHHHGFFGFHGGCFGHHGEGEFEEHHHEDGHFGHHBFHHHEEFBFDDFDHGHHH4EEFF?DGFBD4F?FGFGFHHG2E?DGDGHAD?DEGH
@M02034:409:000000000-BFKT7:1:2103:17306:7219 1:N:0:33
AAAGTCGAGGTGCCTAAAGTGGCAACCCAGACTCGGGAGGGTGTTGGTGGTGTAGAGCTTCCTGTAGCCGCATGGCGTTCGTACTTAAATATGGAACTAACCATTCCAATTTTCGCTGTCTCTTATACACATCTCCGAGCCCACGAGACT
+
ABBBBFBBBCABGGGGGGGGGGGHHHHGGHHGHHGGGGGGGEFFFHGGGGGFGHHGGHHHHHHHHHHFHGGGGGHHGGGGGGHHHHHGFGGHHGFGHFHHGHGHHHHGGGHHHGEDGGGHHHHHHHHHGHHHFHHFG/DFGGHGGGGGGF
@M02034:409:000000000-BFKT7:1:2103:6075:7222 1:N:0:33
AAGTCGAGGTGCCTAAAGTGGCAACCCAGACTCCTCGTAATGTTGGTGGTGTAGAGCTTCCTGTAGCCGCATGGCGTTCGTACTTAAATATGGAACTAACCATTCCAATTTTCGCTGTCTCTTATACACATCTCCGAGCCCACGAGACTA
+
AAAAABADDAAFGFAFFGGGGGHHHHGGHHGFFHHHGGFGGCGFHHEFGBFG3D5FDGHGHHHHGHHEECCEFHFGFGFFGHHHHFFGHHHHHHFCGHFHHEGHHFGFGHHHHGDEF?GHHHHGG3BGGFGGGGHGGGGGFCFGGGGGH?
@M02034:409:000000000-BFKT7:1:2103:7603:7225 1:N:0:33
AAAGTCGAGGTGCCTAAAGTGGCAACCCAGACTAAGCATAATGTTGGTGGTGTAGAGCTTCCTGTAGCCGCATGGCGTTCGTACTTAAATATGGAACTAACCATTCCAATTTTCGCTGTCTCTTATACACATCTCCGAGCCCACGAGACT
+
BBBBBFBBBBBBGGGGGGGGGGGHGHHGFHHGHHHHHHHHHHHHHHEAFEBFFGHGHHHHHFHGHHHHHGEEGGHHGGGGGFHHHHHEHHGHHHFGFFFHHHHHEHFHHGHHHHGGGGGHHHHHHHHFFHEHGGBGGCCCGGHGGGGGGG
@M02034:409:000000000-BFKT7:1:2103:4431:7234 1:N:0:33
AAAGTCGAGGTGCCTAAAGTGGCAACCCAGACTG
+
BABCBFCCCCBCGGGGGGGGGGGHHHHGGHHDHF
@M02034:409:000000000-BFKT7:1:2103:7916:7239 1:N:0:33
AAAGTCGAGGTGCCTAAAGTGGCAACCCAGACTCATCCTACTGTTGGTGGTGTAGAGCTTCCTGTAGCCGCATGGCGTTCGTACTTAAATATGGAACTAACCATTCCAATTTTCGCTGTCTCTTATACACATCTCCGAGCCCACGAGACT
+
BBBBBFBBBBAAGGGFFGFGGGGHHHHGGHFGHHHHHHHHHHHHHHHGFEBFGHHGGHHHGHHHHHHHHGGGGGHHGGGGGGHHHHHHHHHHHHGHGHGHHHHHHGHGFFHHHHGGGGGHHHHHHHHGHGFHHHFFGCGFGGHGGGGGFF
@M02034:409:000000000-BFKT7:1:2103:24404:7246 1:N:0:33
AAAGTCGAGGTGCCTAAAGTGGCAACCCAGACTCGTACGGATGTTGGTGGTGTAGAGCTTCCTGTAGCCGCATGGCGTTCGTACTTAAATATGGAACTAACCATTCCAATTTTCGCTGTCTCTTATACACATCTCCGAGCCCACGAGACT
+
BBBBBFABBBAAGGG5GGGGGGEHHHHGGHDFGCCGFDFG2EEHGH1AAAECA3D5DAFC5FGHF555BBE0BEG1>B/FE>2?FDHGEGHD@333BBGF303FF?G44BGHHB<EFA<2??BD??33B2D?GBG2<<<B<F/<@DGFDF
@M02034:409:000000000-BFKT7:1:2103:21903:7265 1:N:0:33
AAAGTCGAGGTGCCTAAAGTGGCAACCCAGACTGTTTCTAGGGTTGGTGGTGTAGAGCTTCCTGTAGCCGCATGGCGTTCGTACTTAAATATGGAACTAACCATTCCAATTTTCGCTGTCTCTTATACACATCTCCGAGCCCACGAGACT
+
BBBBBFAADD>AGGGGGGGEGFGGGHHEGHHGCFHHHFHHHHHHGFGEFEBBFFFFGFHHHCDGADHHHGGEGGHHGEGEGFHFEHFHHHDGHHHHGHHGHFHHHHHHHHGHHBEGGGEBGBHBGHH3BFDGFF?G??CCGGHGGCCDDD
@M02034:409:000000000-BFKT7:1:2103:14245:7273 1:N:0:33
AAAGTCGAGGTGCCTAAAGTGGCAACCCAGACTTCTGGGAAGGTTGGTGGTGTAGAGCTTCCTGTAGCCGCATGGCGTTCGTACTTAAATATGGAACTAACCATTCCAATTTTCGCTGTCTCTTATACACATCTCCGAGCCCACGAGACT
+
BBBBBFBBBBABGGGGFGGGGGGHHHHGGHHGHHHHHHHHHGGFGHGGFFEFGFHFHHHHHHHHHHHGHGGGGGHGGFGGGGGHHHHFHHHHHHFHHHHHGHHGHHHHGGHHHHGGGGGHHHHHGHHGFHFGHHGGE@FGGGHFFGGGGH
@M02034:409:000000000-BFKT7:1:2103:19210:7273 1:N:0:33
AAAGTCGAGGTGCCTAAAGTGGCAACCCAGACTGGGCATGCTGTTGGTGGTGTAGAGCTTCCTGTAGCCGCATGGCGTTCGTACTTAAATATGGAACTAACCATTCCAATTTTCGCTGTCTCTTATACACATCTCCGAGCCCACGAGACT
+
ABBCCFCCCCBBGGGGGGGGGGGHHHHGGHHGHHHGHHHHHHHHHHHEFGGFGGHFGHHHHHHHHGHGHGGFEGHFGGGGGGFHHHHHHHHHHHFFHHHFFHHGHHGHHHHHHHGGGGGHHHHHHHFHHFGHGHGGGCCF@GEGGGGGGG
@M02034:409:000000000-BFKT7:1:2103:21383:7277 1:N:0:33
AAAGTCGAGGTGCTAAAGTGGCAACCCAGACTCAGATGCAGGTTGGTGGTGTAGAGCTTCCTGTAGCCGCATGGCGTTCGTACTTAAATATGGAACTAACCATTCCAATTTTCGCTGTCTCTTATACACATCTCCGAGCCCACGAGACTA
+
BABBBFBA@D>AGG5G5FFFGGHHHHGGHDDGHHGHHHGHHGHGHGFFGAFFBFGGHHHHHHHHHHHGEEEEGHFEEEFGEHHHHGGGHFHHHGHHHHGHHHFHGHFGHHHHHGDGFFHHHHHHHHFGFFHHHGHFGCGGGEFCCGGGH?
@M02034:409:000000000-BFKT7:1:2103:9124:7292 1:N:0:33
AAAGTCGAGGTGCCTAAAGTGGCAACCCAGACTAATCCGCATGTTGGTGGTGTAGAGCTTCCTGTAGCCGCATGGCGTTCGTACTTAAATATGGAACTAACCATTCCAATTTTCGCTGTCTCTTATACACATCTCCGAGCCCACGAGACT
+
CCCCCFCCCCCCGGGGGGGGGGGHHHHGGHHGHHGHHHGGGGGHHHGGGGFFHHGFGGHHHHHHHHHFHGGGGGHHGGGGGGBHHHHHHHHHHHHHGHHGFHHGHHHHHHHHHFFGGGEGHGHHHHHGFHHHFHHHG@GGGGGGGGGGFH
@M02034:409:000000000-BFKT7:1:2103:15202:7300 1:N:0:33
AAAGTCGAGGTGCCTAAAGTGGCAACCCAGACTAAGCCTACGGTTGGTGGTGTAGAGCTTCCTGTAGCCGCATGGCGTTCGTACTTAAATATGGAACTAACCATTCCAATTTTCGCTGTCTCTTATACACATCTCCGAGCCCACGAGACT
+
ABBBAFBAD@AAGGGGFFFGGGGH4GHDFGHCGHGHHHHHHGGFFGGGFEEAGGB5FFGHHHHHGHGHFGGGGGHHGGGGGGHHHHGGHHFHGDFGHFGGFGFGHHHHFGHHHHCEGEGHHFHGHHFBBBFCFGDGD/CCGGHGGCGGGH
@M02034:409:000000000-BFKT7:1:2103:7726:7301 1:N:0:33
AAAGTCGAGGTGCCTAAAGTGGCAACCCAGACTCATAAGCAGGTTGGTGGTGTAGAGCTTCCTGTAGCCGCATGGCGTTCGTACTTAAATATGGAACTAACCATTCCAATTTTCGCTGTCTCTTATACACATCTCGAGCCCACGAGACTA
+
ABBBBFBBBBBBGGGGGGGBFFFHHHGGGGHGHHHHHHHHHHHHGHGGGGFFHHHGGHHHGFHGHHHHHGGGGGHHEEFGGEFHHHHGHHFHHHFFHHHHHHGHHHGHHGHHHFFGGGGHBEFGHHHHHHFGGHHHGG/CGHGGG/EGHF
@M02034:409:000000000-BFKT7:1:2103:19987:7303 1:N:0:33
AAAGTCGAGGTGCCTAAAGTGGCAACCCAGACTACGAAGAATGTTGGTGGTGTAGAGCTTCCTGTAGCCGCATGGCGTTCGTACTTAAATATGGAACTAACCATTCCAATTTTCGCTGTCTCTTATACACATCTCCGAGCCCACGAGACT
+
CBCCBFBCCCABGGGGGGGGGGGHHHHGGHHGHHHGDHGGCGGHHHGGFGEFFFGGHHHHHHHHHHHHGGGGGGHGGGGGGGFHGHFHHHHHHGHFHHFHHGFHFGHHHGHHHHGGGDGGHFHHHHHHHHGHHHHHGCDFGGHGGCFGDF
@M02034:409:000000000-BFKT7:1:2103:8237:7304 1:N:0:33
AAAGTCGAGGTGCCTAAAGTGGCAACCCAGACTGGGGTGGGGGTTGGTGGTGTAGAGCTTCCTGTAGCCGCATGGCGTTCGTACTTAAATATGGAACTAACCATTCCAATTTTCGCTGTCTCTTATACACATCTCCGAGCCCACGAGACT
+
BBBBBFBADBABGGGGGGGFGGGHGHHGGHHGHHHHGAEGGGGFGGGGFGEFHHHFHHHHHHHHHHHGHFGEGGHHGGGGGGGHHHHHHHGHHHFGHHHHHHFHHHGHHHHHHHGFGGGHHHHHGGGFGHFHHHGHGGGCGGHGFFGGGF
@M02034:409:000000000-BFKT7:1:2103:25242:7318 1:N:0:33
AAAGTCGAGGTGCCTAAAGTGGCAACCCAGACTCCGACTCATGTTGGTGGTGTAGAGCTTCCTGTAGCCGCATGGCGTTCGTACTTAAATATGGAACTAACCATTCCAATTTTCGCTGTCTCTTATACACATCTCCGAGCCCACGAGACT
+
CBCCCFABBBBCGGGGGGGGGGGHGHHGGHHGHHHGGFGEHHHHHHGGGGEFGHHHHHHHHHHHHHHHHGGGGGHFEGGGGGHEGHFGHHGHHHHGHHGHHHFGHHEFHHHHHHGEGGGHHFHHHHGHGGHHH3FGD/@CGFHGGGGGGF
@M02034:409:000000000-BFKT7:1:2103:11312:7320 1:N:0:33
AAAGTCGAGGTGCCTAAAGTGGCAACCCAGACTCAGAAGAATGTTGGTGGTGTAGAGCTTCCTGTAGCCGCATGGCGTTCGTACTTAAATATGGAACTAACCATTCCAATTTTCGCTGTCTCTTATACACATCTCCGAGCCCACGAGACT
+
AABAAFBABBAAGGGGFFGBFGFFGGFEGHHGH3GHHGHHCGHHHHHEFGAFFDG5GFFHGGHHHHHFHG?EGGHHGGGFFGHFHHFFHHFGGGGFFBFFCFFGFGGGDGFHFHGEGGGEHFFHHHGHBC?GCHFFACC/@FHFC<ADDH
@M02034:409:000000000-BFKT7:1:2103:10738:7335 1:N:0:33
AAAGTCGAGGTGCCTAAAGTGGCAACCCAGACTGATCGTCCGGTTGGTGGTGTAGAGCTTCCTGTAGCCGCATGGCGTTCGTACTTAAATATGGAACTAACCATTCCAATTTTCGCTGTCTCTTATACACATCTCCGAGCCCACGAGACT
+
BCCCCFCCCCBCGGGGGGGGGGGHHHHGGHHGHHFFHGHHGGGGFGEEFEGFFDF5GEGHFHHHHFGDGEE?FGHFFEEEEEGEHHHFFHHFHH3BFGHHFF?FFBGF4GHHHFEGGGFGDHFFFHHHGEGHGFFHGBDG?FEEGGCDGH
@M02034:409:000000000-BFKT7:1:2103:21223:7339 1:N:0:33
AAAGTCGAGGTGCCTAAAGTGGCAACCCAGACTCAGAATCATGTTGGTGGTGTAGAGCTTCCTGTAGCCGCATGGCGTTCGTACTTAAATATGGAACTAACCATTCCAATTTTCGCTGTCTCTTATACACATCTCCGAGCCCACGAGACT
+
BBBBCFBABCBCGGGGGGGGGGGHHHHGGGHGHHFHHHHHHHHHHHHEFGEFGHHGHHHHHHHHHHHHHGGGGGHGGGGGGGHHHHHHHHHHHHGFFHGHHHHHHHGHHHHHHHGGGGGHHGGHHHHHGHGHHHHHGDCGGGHGGFGGGH
@M02034:409:000000000-BFKT7:1:2103:21242:7343 1:N:0:33
AAAGTCGAGGTGCCTAAAGTGGCAACCCAGACTCAGAATCATGTTGGTGGTGTAGAGCTTCCTGTAGCCGCATGGCGTTCGTACTTAAATATGGAACTACCCATTCCAATTTTCGCTGTCTCTTATACACATCTCCGAGCCCACGAG
+
AABABFA>DBAAGGFGGFGFGDFHFGHDGEGCGFHFG5DEADAFA52EE2E1AGG55DFHBFHH5BA53B0EFGHGCE0?AEEFEFGB3BF4@B33@BG3FG3BBGFF4BFGGE/EG/EHHHGH4B?4B?1?1FGF//BC/CCED/>
@M02034:409:000000000-BFKT7:1:2103:20364:7344 1:N:0:33
AAAGTCGAGGTGCCTAAAGTGGCAACCCAGACTAGGACTGGGGTTGGTGGTGTAGAGCTTCCTGTAGCCGCATGGCGTTCGTACTTAAATATGGAACTAACCATTCCAATTTTCGCTGTCTCTTATACACATCTCCGAGCCCACGAGACT
+
AABBAFAADBBBFGGGGFFBGGGFHHHGGHHGHHHGGHHHHHGGFGGFFFEFGHHGHHHHHHHGFGGGHGEFEGHHEFGGGFHHHHGGGHGHHHGGHHHGHHGHHHGHHHHHHHGGGGGHHGGHHHHHGFGHHHHFG@CGGGHGG@GGGF
@M02034:409:000000000-BFKT7:1:2103:21067:7350 1:N:0:33
AAAGTCGAGGTGCCTAAAGTGGCAACCCAGACTATGAAGAATGTTGGTGGTGTAGAGCTTCCTGTAGCCGCATGGCGTTCGTACTTAAATATGGAACTAACCATTCCAATTTTCGCTGTCTCTTATACACATCTCCGAGCCCACGAGACT
+
BBBBBFB@BBBBGGGGGGGGGGGGHHHGGHHGFHHHHFGHFGHGHHHEFEEFGHHGHHHHGHHHFFGFFGCGFGHGGGGGGEFHHHHFFGGHHHFFFHHHHHFHHHHGHGGHHHGGGGGHHHHHFHHHHHHHHG3FF/CDCFHFGF?EGG
@M02034:409:000000000-BFKT7:1:2103:14210:7350 1:N:0:33
AAAGTCGAGGTGCCTAAAGTGGCAACCCAGACTAAGAATAATGTTGGTGGTGTAGAGCTTCCTGTAGCCGCATGGCGTTCGTACTTAAATATGGAACTAACCATTCCAATTTTCGCTGTCTCTTATACACATCTCCGAGCCCACGAGACT
+
BBBBBFBBBBBBGGGGFFGBFGGHHHHGGHHGHHHHHGHHHHHGGHGEFEAFGFHFGGHGHHHHHHHHHEEGGGHHGGGFEEEHHHGHHHHHHHFHHGFEGGGGGHHHFGHHGGEFGGFFHHHHFHGHF3GBBGFEA?CDGGHGGD?<AG
@M02034:409:000000000-BFKT7:1:2103:12778:7352 1:N:0:33
AAAGTCGAGGTGCCTAAAGTGGCAACCCAGACTCAGACGAAGGTTGGTGGTGTAGAGCTTCCTGTAGCCGCATGGCGTTCGTACTTAAATATGGAACTAACCATTCCAATTTTCGCTGTCTCTTATACACATCTCCGAGCCCACGAGACT
+
BBBBAFBBBBABGGGGGGGGGGGHHHHGGHHGHHHHHHEEAEGHGHGGFEEFFGHHHFHGHHHHGHHFGEEGGGHGGFGGGEGHHHHHHHHHHHFGFFGFGHGHHFGGHHHHHHGGGGFHHHHHHHHFGHHHHHGHFBDGGGHGGGCEGH
@M02034:409:000000000-BFKT7:1:2103:9849:7352 1:N:0:33
AAAGTCGAGGTGCCTAAAGTGGCAACCCAGACTAATCAGCCGGTTGGTGGTGTAGAGCTTCCTGTAGCCGCATGGCGTTCGTACTTAAATATGGAACTAACCATTCCAATTTTCGCTGTCTCTTATACACATCTCCGAGCCCACGAGACT
+
CCCCCFBBCCCCGGGGGGGGGGGHHHHGGGHGHHHHHHHHHGGGFGFGFGFGHHHHHGHHHHHHHHHHHGGGGGHHGGGGGGGHHHHGGHGHHGGHHHGHHHGHHHHHGHHHHGGGGGGHHHHGHHFHHHGHHGFFF/@DGGHGG@GGGH
@M02034:409:000000000-BFKT7:1:2103:20564:7352 1:N:0:33
AAAGTCGAGGTGCCTAAAGTGGCAACCCAGACTCCGAATTATGTTGGTGGTGTAGAGCTTCCTGTAGCCGCATGGCGTTCGTACTTAAATATGGAACTAACCATTCCAATTTTCGCTGTCTCTTATACACATCTCCGAGCCCACGAGACT
+
BCBCBFCCCCCCGGGFGGGGGGGHHHHGGHHGHHHGGGGHHHHHHHHGFGEFHGHHHHHHHHHHGHHGHGGGGGHHGGGGGGHHHHGGHHGHHHFGFHHHHHGGHHHHHHHHHGGGGGGHHHHHHHHHHHGHHHHGE<B@DGFGGCFGGH
@M02034:409:000000000-BFKT7:1:2103:8907:7360 1:N:0:33
AAAGTCGAGGTGCCTAAAGTGGCAACCCAGACTCATCAGAATGTTGGTGGTGTAGAGCTTCCTGTAGCCGCATGGCGTTCGTACTTAAAAATGGAACTAACCATTCCAATTTTCGCTGTCTCTTATACACATCTCCGAGCCCACGAGACT
+
BBBBBFBADBAAGGGGGGGFGGGHHFHGGHHGHGHHHGHHHGHHHHEEFDEFGGHFGHHHGHHFGFHFHGEEFGFCEEFGGEGHHHHBGFGGHHGGFFGHGFBFFGFE4FHHHFEEGDEHHGHG4GBHFFHFFBGBC/BDC/FFFGCEGH
@M02034:409:000000000-BFKT7:1:2103:17575:7367 1:N:0:33
AAAGTCGAGGTGCCTAAAGTGGCAACCCAGACTCGGCCGTCGGTTGGTGGTGTAGAGCTTCCTGTAGCCGCATGGCGTTCGTACTTAAATATGGAACTAACCATTCCAATTTTCGCTGTCTCTTATACACATCTCCGAGCCCACGAGACT
+
BBBBBFBBBBABFGGGGEGFGGGHHHHGGGHGFHG?FGGECGCGGGGEFGEFFGHHGGHHFGHGGHHHHGGGFGHGEEGFFEGHHHGFHGHHHHGHHHHEFFFHHGHHHHHHHHGGGGFHGHHHFHHHDGHHHHFFA<C/CFHGGDCGGH
@M02034:409:000000000-BFKT7:1:2103:17637:7368 1:N:0:33
AAAGTCGAGGTGCCTAAAGTGGCAACCCAGACTTGTCCGACGGTTGGTGGTGTAGAGCTTCCTGTAGCCGCATGGCGTTCGTACTTAAATATGGAACTAACCATTCCAATTTTCGCTGTCTCTTATACACATCTCCGAGCCCACGAGACT
+
BABBBFBADBBBGGGG4GGGGGGHGHHGGHHGHHGHGHGGGGGEFGGEFFEGGGHGHHHHGGHHHHHHHGEGGGHGGGGGGEGGGHFGHHFHHGFFFFFBEFFFHFFFHGHHHGDAEDGDHBGHFHHFHHHHHHFFFC?CGGHGGCCGGH
@M02034:409:000000000-BFKT7:1:2103:9838:7369 1:N:0:33
AAAGTCGAGGTGCCTAAAGTGGCAACCCAGACTAATCAGCCGGTTGGTGGTGTAGAGCTTCCTGTAGCCGCATGGCGTTCGTACTTAAATATGGAACTAACCATTCCAATTTTCGCTGTCTCTTATACACATCTCCGAGCCCACGAGACT
+
BBB@AFBBBBBACFGGGGGDGGFHGHHGGHGGHGGHHHFHHEEGEECEAEEFHHHDFHHHHHHHHGHHGGGGGGHHGGGGGGFHGHH3GHHHHGGFGHBGFHHHHHGHFHFHHHGGG?AGFGHFFHG33CDFFGFFD@G/A/<FDCFFGG
@M02034:409:000000000-BFKT7:1:2103:22534:7371 1:N:0:33
AAAGTCGAGGTGCCTAAAGTGGCAACCCAGACTAAGCAGAATGTTGGTGGTGTAGAGCTTCCTGTAGCCGCATGGCGTTCGTACTTAAATATGGAACTAACCATTCCAATTTTCGCTGTCTCTTATACACATCTCCGAGCCCACGAGACT
+
BBBBBFBADBBAGGGBGGGGGGGHHHHGGGHGHHHHHHHCFGHHHHHFFFEFGHHDGHHHEHHHGFHHHFGGFGHHGGGGGGHHHHHFHHHHHHFGGHHHHHHHGHHHHHHHHHGFGGGHHGHHHHFHGHHHHHHHF@CGGGHGGFFGGF
@M02034:409:000000000-BFKT7:1:2103:20766:7376 1:N:0:33
AAAGTCGAGGTGCCTAAAGTGGCAGAGAGGCCGGTTGGTGGTGTAGAGCTTCCTGTAGCCGCATGGCGTTCGTACTTAAATATGGAACTAACCATTCCAATTTTCGCTGTCTCTTATACACATCTCCGAGCCCACGAGACTAAGGCG
+
BBBBBFBADBBBGGGGAGGBFFGHGFHHGGGGGGGGGGAFGGFAFFEGHHHHHHHHHHHHFGCGGHHFFGGFEFGGHGFHHHHHHFGHHFHHHHGHGHHHHGHHFGGGGGHHGHHHHFHHHFGHGHHF/CCGGHGGACGGHBGHE0C
@M02034:409:000000000-BFKT7:1:2103:11812:7386 1:N:0:33
AAAGTCGAGGTGCCTAAAGTGGCAACCCAGACTGAGAAGAATGTTGGTGGTGTAGAGCTTCCTGTAGCCGCATGGCGTTCGTACTTAAATATGGAACTAACCATTCCAATTTTCGCTGTCTCTTATACACATCTCCGAGCCCACGAGACT
+
BBBBBFBADB2AGGGGGGGGGGGHHHHGGHFFGHHHHHHBGGHHHHGEFEAFHHHFHHGHBGHHFFHFHGEGGGHGFEGGGGGHHHHFHHGHHHDEFHHHGGFFGHGHGGFHHBFFGGFFHGGHFHHEFHBHHHHHDBCDFGHGGCCACG
@M02034:409:000000000-BFKT7:1:2103:21843:7388 1:N:0:33
AAAGTCGAGGTGCCTAAAGTGGCAACCCAGACTACGCCTCGTGTTGGTGGTGTAGAGCTTCCTGTAGCCGCATGGCGTTCGTACTTAAATATGGAACTAACCATTCCAATTTTCGCTGTCTCTTATACACATCTCCGAGCCCACGAGACT
+
BBBBAFBBBBAAGGGGGGGGGGGGHHHGGHHGHHHG?EGGEEHHHHGEFEEFGHHHGHHHHHHHHHHHHGGGGGHHGEGGGGGHHHHHHHHHHHEFFHHHGHHHHHHGHGFHHHGGGGGGHHHHHHHHGHFFFHGHGCGCGGHGG?@EGB
@M02034:409:000000000-BFKT7:1:2103:25940:7389 1:N:0:33
AAAGTCGAGGTGCCTAAAGTGGCAACCCAGACTAAGCATCATGTTGGTGGTGTAGAGCTTCCTGTAGCCGCATGGCGTTCGTACTTAAATATGGAACTAACCATTCCAATTTTCGCTGTCTCTTATACACATCTCCGAGCCCACGAGAC
+
ABAABFBBBBBAGGGGGGGGGGGGEGHGGHGFH3FGA5D3AADGGFFBFEEFGGFFGGHHHGHFGHHHGGGFGGHFEBEFGEGHFHGB3GDGGF@GFHHHHHDFBHGFHHHHHHGGGGEHHHFFFGFGHFHFHHHGGB/B@CGGGGGGG
@M02034:409:000000000-BFKT7:1:2103:14014:7395 1:N:0:33
AAAGTCGAGGTGCCTAAAGTGGCAACCCAGACTAGTGGGCTGGTTGGTGGTGTAGAGCTTCCTGTAGCCGCATGGCGTTCGTACTTAAATATGGAACTAACCATTCCAATTTTCGCTGTCTCTTATACACATCTCCGAGCCCACGAGACT
+
AABAADAABDAABGGFGGFGGGGHGGHGFCGGHHHFHHGFHGGFHGCEFEEFGFHFHHHFHFHFGHHGHGGGGGH1E1EFGGFHHH4BHFFGHEBGHF??FGBGFGFFHGHHHFFCGGGGHFGHDHHBB2FGFHHHGDCFGFHGGFCGFH
@M02034:409:000000000-BFKT7:1:2103:19835:7399 1:N:0:33
AAAGTCGAGGTGCCTAAAGTGGCAACCCAGACTGGGAGGACTGTTGGTGGTGTAGAGCTTCCTGTAGCCGCATGGCGTTCGTACTTAAATATGGAACTAACCATTCCAATTTTCGCTGTCTCTTATACACATCTCCGAGCCCACGAGACT
+
CCBCCFCCBCBBGGGGGGGGGGGHHHHGGHHGHHHHHGGGHHHHHHGFFGEFGHHHHHHHHHHHHHHGHGGGGGHHGGGGGGHHHHHGHHHHHFGHHHHHHHHHHHHHHHHHHHGGGGGHHHHHHGHHFHFHHHGHGCGGGGHGGGGGGD
@M02034:409:000000000-BFKT7:1:2103:15264:7399 1:N:0:33
AAAGTCGAGGTGCCTAAAGTGGCAACCCAGACTGGGTTGGGGGTTGGTGGTGTAGAGCTTCCTGTAGCCGCATGGCGTTCGTACTTAAATATGGAACTAACCATTCCAATTTTCGCTGTCTCTTATACACATCTCCGAGCCCACGAGACT
+
BBBBBFBADBAAFGGFFGGGGGGHCHHGGHHGHHFHHFGGGGGGGGGGFFA?FHHHHHHHHHHHHGHHGEGCEGHFGGGGGGFHHHGFFHGHHFFFGGFGHHHHHHHHGGHHHFGECEEBHHHHGHHHEGGGGGFHG?DCGGHGGC@GGH
@M02034:409:000000000-BFKT7:1:2103:19781:7410 1:N:0:33
AAAGTCGAGGTGCCTAAAGTGGCAACCCAGACTCATACTGCGGTTGGTGGTGTAGAGCTTCCTGTAGCCGCATGGCGTTCGTACTTAAATATGGAACTAACCATTCCAATTTTCGCTGTCTCTTATACACATCTCCGAGCCCACGAGACT
+
CCCBBFCCCBBBGGGGGGGGGGGHHHHGGHHGHHHHHHHHHGGGGGGFFGEFHHHHHHHHHGHHHGHHHGGGFGHHGGGGGGFHHHGFHHHHHHGHHHHGHHHHHHGHHHHHHHGGGGGHHHHHHHHGGHHHHHHHG@DGGGGGGDGGGH
@M02034:409:000000000-BFKT7:1:2103:16710:7417 1:N:0:33
AAAGTCGAGGTGCCTAAAGTGGCAACCCAGACTCATACGCCTGTTGGTGGTGTAGAGCTTCCTGTAGCCGCATGGCGTTCGTACTTAAATATGGAACTAACCATTCCAATTTTCGCTGTCTCTTATACACATCTCCGAGCCCACGAGACT
+
BCCCBFCCCCBAGGGFGGGGGGGHHHHGGGHGHGHHHHGGGHHHHHHGFFGGHHHFHHHGHHHHGGGGHGGGGGHGGGGGGGGGHHFHGHHHHGDEGHHHFHHGHFFGFGHHHGGGGGEHHHHHFHHHHHHHHHHHGDGGGGHGFCGFGF
@M02034:409:000000000-BFKT7:1:2103:19765:7419 1:N:0:33
AAAGTCGAGGTGCCTAAAGTGGCAACCCAGACTCATACTGCGGTTGGTGGTGTAGAGCTTCCTGTAGCCGCATGGCGTTCGTACTTAAATATGGAACTAACCATTCCAATTTTCGCTGTCTCTTATACACATCTCCGAGCCCACGAGACT
+
@AAABFBABDAABGGGFEGGFGGGHHH2FHHDHHHHHHGFHGGEFGFFFGEFGHHGFHHHHHGHHHHHHGGEGGHHGGGGG?2GGG@BDF4GGGFFFGFFHHBGHHFFHHGFHBFGGAFHHGHFHFGFFFBF2DDFBCC/@FHGGCGGGF
@M02034:409:000000000-BFKT7:1:2103:26468:7420 1:N:0:33
AAAGTCGAGGTGCCTAAAGTGGCAACCCAGACTCTTAATTCGGTTGGTGGTGTAGAGCTTCCTGTAGCCGCATGGCGTTCGTACTTAAATATGGAACTAACCATTCCAATTTTCGCTGTCTCTTATACACATCTCCGAGCCCACGAGACT
+
BABBBFBABDABGGGFEGGGGGGHHHGGFHHGHHHGHHHFHGGGEGGGFEAFFFHFHHHHHHGDGHHFFGGGGGHGFEGGGEFHGHGGHHGHHHEHHHHGFHFHHHFFHHHHHFGGGGGBGEGHGHHH3FDHHGBDD@D@GCHGGCGFGH
@M02034:409:000000000-BFKT7:1:2103:8065:7424 1:N:0:33
AAAGTCGAGGTGCCTAAAGTGGCAACCCAGACTGCTCATCCTGTTGGTGGTGTAGAGCTTCCTGTAGCCGCATGGCGTTCGTACTTAAATATGGAACTAACCATTCCAATTTTCGCTGTCTCTTATACACATCTCCGAGCCCACGAGACT
+
CCCCCFABCBCCGGGGGGGGGGGHHHHGGHHGHHHHHHHHHHFGHHGGFEEFGHHHHHHHGHHHHHHFHGGEGGHGGGGGGGHHHHHHFHHHHHFFFHHHGFFGHGFHHHHHHFGGGGGHHHHHFGGGHFHFHFFFD>CGFGHGGCGGDD
@M02034:409:000000000-BFKT7:1:2103:12628:7426 1:N:0:33
AAAGTCGAGGTGCCTAAAGTGGCAACCCAGACTAATAAGAATGTTGGTGGTGTAGAGCTTCCTGTAGCCGCATGGCGTTCGTACTTAAATATGGAACTAACCATTCCAATTTTCGCTGTCTCTTATACACATCTCCGAGCCCACGAGACT
+
BBBBBFBBDBAAGGGGGGGGGGGHHHHGGHFGHHHHHHFAFGHHHHHFFGEFGGHHHHHHHHHGFFGDHGGFFGHHGGGFFEGHGHHHHHGHHFGFFHHHFHHHHHGFFGHHHHGGGGGGFHHHHHHHGHFHHHHBC?C@DFHGGDCGGH
@M02034:409:000000000-BFKT7:1:2103:13635:7428 1:N:0:33
AAAGTCGAGGTGCCTAAAGTGGCAACCCAGACTTTGAATGCTGTTGGTGGTGTAGAGCTTCCTGTAGCCGCATGGCGTTCGTACTTAAATATGGAACTAACCATTCCAATTTTCGCTGTCTCTTATACACATCTCCGAGCCCACGAGACT
+
DDDCCFCBCCABGGGGGGGGGGGHHHHGGGHGHHHHGHHHHHHHHHEFFDEFGFHGHHHHHHHHHHHHGGGEEGHFEFGGGGFHHHHGHHHFHHBGGHHHHHFGHFFFHHHHHHEGGGGHHHHHHHHGFHGHHHHFFCFCGGHGGGGGGH
@M02034:409:000000000-BFKT7:1:2103:15674:7431 1:N:0:33
AAAGTCGAGGTGCCTAAAGTGGCAACCCAGACTGGGCGTAATGTTGGTGGTGTAGAGCTTCCTGTAGCCGCATGGCGTTCGTACTTAAATATGGAACTAACCATTCCAATTTTCGCTGTCTCTTATACACATCTCCGAGCCCACGAGACT
+
>>>AAFBBDD>ACGGGFCFFGGGGHHHGGHHGCHHFAAAEDFGHHHFAFEAFFFGEGGGHHFGGFFGEGFE@EEGFEEFGGABFFH4FDGFFHHDEFHHHHFHFHHGFEFFHHFE?EFEGHHGHEHHFGGFCCGFDD?<DDEHEC/@DGH
@M02034:409:000000000-BFKT7:1:2103:8079:7440 1:N:0:33
AAAGTCGAGGTGCCTAAAGTGGCAACCCAGACTGCTCATCCTGTTGGTGGTGTAGAGCTTCCTGTAGCCGCATGGCGTTCGTACTTAAATATGGAACTAACCATTCCAATTTTCGCTGTCTCTTATACACATCTCCGAGCCCACGAGACT
+
ABBBADABBDAAFGGGGGGGFGGHHHHGGGAFGCFHGHHHHHHHHHAEFEAFGHHFHHHGHHHHHHHHGGGGGGHHGEFGGEFHHHHFHHGHHHFHHHDFGAGHHHFGHHHHGHGGGFDHHHGHGHHHBGG2GGG2?/@/BGHG@>@EGD
@M02034:409:000000000-BFKT7:1:2103:24756:7450 1:N:0:33
AAAGTCGAGGTGCCTAAAGTGGCAACCCAGAC
+
BBBBBF?ADDAAFGFGGGGGGGGBGHGEFAGG
@M02034:409:000000000-BFKT7:1:2103:21118:7455 1:N:0:33
AAAGTCGAGGTGCCTAAAGTGGCAACCCAGACTACGTCTGAGGTTGGGG
+
CCCCCFCCCCBCGGGGGGGGGGGHHHHGGHHA3FEE2AFF55FG2G20A
@M02034:409:000000000-BFKT7:1:2103:11188:7459 1:N:0:33
AAAGTCGAGGTGCCTAAAGTGGCAACCCAGACTGGGTCTATGGTTGGTGGTGTAGAGCTTCCTGTAGCCGCATGGCGTTCGTACTTAAATATGGAACTAACCATTCCAATTTTCGCTGTCTCTTATACACATCTCCGAGCCCACGAGACT
+
BBBBBFBBBBAAGGGGGGGGGGGHHHHGGGHGHHHHFHGFGHHGFGGEFGEFAEHFGHHHGHHHHGHHHGGGGGHHGGGGGGHHHHGHGHHGFHFFFHHHGHFGHHGHEFHHHHGGGGFFHHHHFHHHHHGHHHHHFBCCGGHGGCCEGH
@M02034:409:000000000-BFKT7:1:2103:20492:7460 1:N:0:33
AAAGTCGAGGTGCCTAAAGTGGCAACCCAGACTCTTGCTGGGGTTGGTGGTGTAGAGCTTCCTGTAGCCGCATGGCGTTCGTACTTAAATATGGAACTAACCATTCCAATTTTCGCTGTCTCTTATACACATCTCCGAGCCCACGAGACT
+
CCCCCFCBBCBCGGGGCGGGGGGHHHHGGGHFHGHHHHHHGGGGGGGEFFEFFFHFFGHHEHHHHGHFFEG@EGGFGGGGGGEHHHHHHGHHGH33FHHHGE3FGGHFGGHHHFFEFDAFHFHHBHFHFHHHFBD2BBBBGGGGGCGGGG
@M02034:409:000000000-BFKT7:1:2103:15581:7472 1:N:0:33
AAAGTCGAGGTGCCTAAAGTGGCAACCCAGACTAAGGGGAATGTTGGTGGTGTAGAGCTTCCTGTAGCCGCATGGCGTTCGTACTTAAATATGGAACTAACCATTCCAATTTTCGCTGTCTCTTATACACATCTCCGAGCCCACGAGACT
+
BABCCFCCCCCCGGGGGGGGGGGHHHHGGHHGHHHFHHGGGHHHHHHEFFBFGHHGHFHHHHHHHHHHHGGGEGHHGGGGGGHHHHFGHHDFHHHGHHHHHHGGHHHHHHHHHHGGGGGHHHFHHHHHHFEHHHFGGGGGGGHGCCGGGG
@M02034:409:000000000-BFKT7:1:2103:9312:7475 1:N:0:33
AAAGTCGAGGTGCCTAAAGTGGCAACCCAGACTCATAATCCTGTTGGTGGTGTAGAGCTTCCTGTAGCCGCATGGCGTTCGTACTTAAATATGGAACTAACCATTCCAATTTTCGCTGTCTCTTATACACATCTCCGAGCCCACGAGACT
+
CCCCCFBBCCABGGGGGGGGGGGGHHHGGHHGHHFFHHHHHHHHHHGGGGEFGHHGHHHHHHHHHHHHHGGGGGGGGEGGGGHHHHHHHHFHHDGGHHHHHHHHHHGHHHHHHFGGGGGHHHHHHHHHHFHHHHHHGF@CGGHGGGGGGH
@M02034:409:000000000-BFKT7:1:2103:21508:7489 1:N:0:33
AAAGTCGAGGTGCCTAAAGTGGCAACCCAGACTGATAATTATGTTGGTGGTGTAGAGCTTCCTGTAGCCGCATGGCGTTCGTACTTAAATATGGAACTAACCATTCCAATTTTCGCTGTCTCTTATACACATCTCCGAGCCCACGAGACT
+
CCCCCFBBCCACGGGGGGGGGGGHHHHGGHHGHHFFHHHHHHHHHHGGGGEFGHHHHHHHHHHHHHHHHGGGGGHHGGGGGFHHHHHFHHHHHHFGHHHHHHHHHHFHHHHHHFGGGGGHHHHHHHHHGHHHHHGHG/DDGGHGGGGGGH
@M02034:409:000000000-BFKT7:1:2103:16693:7496 1:N:0:33
AAAGTCGAGGTGCCTAACGTGGCAACCCAGACTAGGTCTCATGTTGGTGGTGTAGAGCTTCCTGTAGCCGCATGGCGTTCGTACTTAAATATGGAACTAACCATTCCAATTTTCGCTGTCTCTTATACACATCTCCGAGCCCACGAGAC
+
AAAAAFAADD1AGGGGG1ABFGGHHHHGGHHGHHHFGGGHHHHHHHHEFGEFFGHHHHHHHHHGGHHHHEEGEGHHGEGGGGHHHHFGHHGHHGHFFHFFGHFHHHHFHHHHHDEEGCEEFHGHGHHGFGGFHGD<C/CCG/CCCCGCF
@M02034:409:000000000-BFKT7:1:2103:13985:7500 1:N:0:33
AAAGTCGAGGTGCCTAAAGTGGCAACCCAGACTAGTGCGCGGGTTGGTGGTGTAGAGCTTCCTGTAGCCGCATGGCGTTCGTACTTAAATATGGAACTAACTATTCCAATTTTTGCTGTCTCTTATACACATCTCGG
+
BBBBBFBBBBAAGGGGGGGGGGGGHHHGGHHGHHGHHDECGGGGAE0EAEFCF3D5D@3B5BFGF4B4@>E/EEH1E1>E>?2??FF3?GGFD333B3BG332B33B33G3F?3/?F<2@>2@22>22@222@<F0?
@M02034:409:000000000-BFKT7:1:2103:11321:7511 1:N:0:33
AAAGTCGAGGTGCCTAAAGTGGCAACCCAGACTTCTGTGCCGGTTGGTGGTGTAGAGCTTCCTGTAGCCGCATGGCGTTCGTACTTAAATATGGAACTAACCATTCCAATTTTCGCTGTCTCTTATACACATCTCCGAGCCCACGAGACT
+
BBBBBFABBBAAFGGGGGGEGGGHHHHGGHCGHHHHHGGHGGGGEGGEFEFFGHHHHHHHHHHHHHHHHGEGFGHHGFGGGGGFHHGFHHGHHGFFHHHBFHHGHHHHGHHHHHGGGGGHHHHHHHHHFHFHGHGHG@GFGGHGGDGGGH
@M02034:409:000000000-BFKT7:1:2103:10493:7512 1:N:0:33
AAAGTCGAGGTGCCTAAAGTGGCAACCCAGACTCATCCGACTGTTGGTGGTGTAGAGCTTCCTGTAGCCGCATGGCGTTCGTACTTAAATATGGAACTAACCATTCCAATTTTCGCTGTCTCTTATACACATCTCCGAGCCCACGAGACT
+
CCCCCFBCCCBBGGGGGGGGGGGHHHHGGHHGHHHHHHGGGGGHHHGGGGGFGHGFHHHHHGHHHHHHHGGGGGHHGGGGGFFHHHHHHHHHHGHGGGHHHHGHHHHHHHHHHHGGGGGHHHHHHHHGHHHHHHGHGCCGGGHGGGGGGG
@M02034:409:000000000-BFKT7:1:2103:8631:7518 1:N:0:33
AAAGTCGAGGTGCCTAAAGTGGCAACCCAGACTGCTAAGGCGGTTGGTGGTGTAGAGCTTCCTGTAGCCGCATGGCGTTCGTACTTAAATATGGAACTAACCATTCCAATTTTCGCTGTCTCTTATACACATCTCCGAGCCCACGAGACT
+
ABBBBFBBBBAAGGGFCGGGGGGGFHHGGHAGHFBHHHHHHGGGGGGEFGEAFGGFDEGHDGHGHHHGHGCCGGHGGGGGF1BFGHFGHGHGHHFGHFHFEGHFFGBFFGGGFBBDFF/FBGGHHHHGFHHFHFGE?>>A?FEGGGGGCF
@M02034:409:000000000-BFKT7:1:2103:23403:7536 1:N:0:33
AAAGTCGAGGTGCCTAAAGTGGCAACCCAGACTAAGGCGAAGGTTGGTGGTGTAGAGCTTCCTGTAGCCGCATGGCGTTCGTACTTAAATATGGAACTAACCATTCCAATTTCGCTGTCTCTTATACACATCTCCGAGCCCACGAGACTA
+
BCCCCFBCCDBBGGGGGGGGGGGHHHHGGHHGHHHHHHGGGGGHGHGGGGEFFGHHHHHHHHHHHHHGHGGGGGHHGGGGGFGHHHHGFHHHHHFGFHGHHHGHGHGHHHHHHHGGGFHHHHHHHHHHHHHHHHHDCGGFGHGGGGGGHF
@M02034:409:000000000-BFKT7:1:2103:22550:7538 1:N:0:33
AAAGTCGAGGTGCCTAAAGTGGCAACCCAGACTGGGGGGGCGGTTGGTGGTGTAGAGCTTCCTGTAGCCGCATGGCGTTCGTACTTAAATATGGAACTAACCATTCCAATTTTCGCTGTCTCTTATACACATCTCCGAGCCCACGAGACT
+
BABBBFBBB>AAGGGGGGGFGGGHHHHGGHGGHGHHGGGGGGGGFGGFGG?EFFFBBFFFFFFFFFFFFFF9DFFFFFFFFDFFFFBBFFFFFFBBFFFFFFFFFFFFFFFFFBDFFAAFFFFFFFFBBFFFFFBFD=FAFFFFFFFFFF
@M02034:409:000000000-BFKT7:1:2103:21544:7538 1:N:0:33
AAAGTCGAGGTGCCTAAAGTGGCAACCCAGACTAAGGGGGATGTTGGTGGTGTAGAGCTTCCTGTAGCCGCATGGCGTTCGTACTTAAATATGGAACTAACCATTCCAATTTTCGCTGTCTCTTATACACATCTCCGAGCCCACGAGACT
+
BCCCBFBBBDBCCGGG4GGGGGGGHHHGGGHGHHGHHGGGGFGHHHHGFFEGHHHGHHHGHHHHHFHGHEFGGGHGGGGGGGFFGGFBGHGHHHGFGGDCFGFGFFBHDGHHHFGGGGGHHHHHDHGHFH2G2FF2?/BCGEHGGGGDDG
@M02034:409:000000000-BFKT7:1:2103:5624:7540 1:N:0:33
AAAGTCGAGGTGCCTAAAGTGGCAACCCAGACTACGGCTCAGGTTGGTGGTGTAGAGCTTCCTGTAGCCGCATGGCGTTCGTACTTAAATATGGAACTAACCATTCCAATTTTCGCTGTCTCTTATACACATCTCCGAGCCCACGAGACT
+
AABBBFAABDAAGGGGGGGGGFFHHFHGGHHGHG3E22EEBGFHHHGGFGEFGHHHHHHHHHHHGHHFHGGGGGHHGEGGGFHHHHFHHHHHHHHFGHGHHEHHFHHFHHHHHHGGGCGGHGHHGFFHFHFHGHFGGCFCCGGGF?@EGF
@M02034:409:000000000-BFKT7:1:2103:17064:7542 1:N:0:33
AAAGTCGAGGTGCCTAAAGTGGCAACCCAGACTCTGAAGCATGTTGGTGGTGTAGAGCTTCCTGTAGCCGCATGGCGTTCGTACTTAAATATGGAACTAACCATTCCAATTTTCGCTGTCTCTTATACACATCTCCGAGCCCACGAGACT
+
BBBBBFBBBBBBGGGGGGGGGGGHFHHGGHHGHHHHHGHHHHHHHHHEFGFFHHHGHHHHHHHHHHHHHGGGGGHFGGGGGGGHHHGFGHGHHHFGHGHHHHHHHHHHFGHHHHGGGFGHHHHHHHHHHEHHHHGHG@DGGGHGGGCGGH
@M02034:409:000000000-BFKT7:1:2103:5072:7546 1:N:0:33
AAAGTCGAGGTGCCTAAAGTGGCAACCCAGACTACGCATTCTGTTGGTGGTGTAGAGCTTCCTGTAGCCGCATGGCGTTCGTACTTAAATATGGAACTAACCATTCCAATTTTCGCTGTCTCTTATACACATCTCCGAGCCCACGAGACT
+
A>A3AFBBBB>AGGGGGCGGGGDHHHGGGDGGHHHGGGGGGGHHHGHEFFAFGFGGHHGGFFFHGFGHHGGCGGGFEGGGGGHHHGHG3FFGGG3GFHFHFGDHHHHHHHGHH?EAEGGFHHGHHHGFGFFGGHGH?@FFGGHGGGCGCF
@M02034:409:000000000-BFKT7:1:2103:5054:7551 1:N:0:33
AAAGTCGAGGTGCCTAAAGTGGCAACCCAGACTACGCATTCTGTTGGTGGTGTAGAGCTTCCTGTAGCCGCATGGCGTTCGTACTTAAATATGGAACTAACCATTCCAATTTTCGCTGTCTCTTATACACATCTCCGAGCCCACGAGACT
+
ABBBAFBBBBAAGGGGGGGFGGGHHHHGGHHGHHHGGGGGHHHHHHHEFGEFGHHHHGHHHHHHBGGHHGGGGGHHGGGGGEHHHHHHHHHHHHGHFHHHHHGHHFHHHHHHHHGGGGGHHHHHHHHEGHFHHHGFGCGCGEHGGGGGGF
@M02034:409:000000000-BFKT7:1:2103:26354:7560 1:N:0:33
AAAGTCGAGGTGCCTAAAGTGGCAACCCAGACTGTGCGTAGTGTTGGTGGTGTAGAGCTTCCTGTAGC
+
ABBBBFAABBBBGGGGGGGGGGGHHHHGGHHGHHGFGFG2EF3DFG22AEEAA3D5A5BA5BGFF555
@M02034:409:000000000-BFKT7:1:2103:22039:7563 1:N:0:33
AAAGTCGAGGTGCCTAAAGTGGCAACCCAGACTCTTAATATGGTTGGTGGTGTAGAGCTTCCTGTAGCCGCATGGCGTTCGTACTTAAATATGGAACTAACCATTCCAATTTTCGCTGTCTCTTATACACATCTCCGAGCCCACGAGACT
+
CCCCCFCCCCBCGGGGGGGGGGGHHHHGGHCAEGFHFHHFHHHHGGGEFEGGGBGDFFGFDHHHEFGAEFGCFGF1EE@CEF2FFGHGGHHHHH3DGFHFF13FGFHFGGGHHFFEGFFHGHHGFHBFFFHHHHF2DCGGGGGGGGGFFH
@M02034:409:000000000-BFKT7:1:2103:21684:7577 1:N:0:33
AAAGTCGAGGTGCCTAAAGTGGCAACCCAGACTAAGGGGGCGGTTGGTGGTGTAGAGCTTCCTGTAGCCGCATGGCGTTCGTACTTAAATATGGAACTAACCATTCCAATTTTCGCTGTCTCTTATACACATCTCCGAGCCCACGAGACT
+
CCCCCFBBCCCCGGGGGGGGGGGHHHHGGHHGHHHHHHGGGGGGGGGGFGDFHHHGGFHHFGHHHHHHHGGGGGHHGGGGGGGHHHHGFGGHHHGHGFHHHHFHHHGHHHHHHHGGGGGHHHHHGHHGHHFHGHFGA<@CFGHGGGGGGG
@M02034:409:000000000-BFKT7:1:2103:10456:7578 1:N:0:33
AAAGTCGAGGTGCCTAAAGTGGCAACCCAGACTTCTAGGCGGGTTGG
+
>AAAAFBAB@AACGG5BGFGBFEHFHHGGHHGGGHF5FDGECGCEG?
@M02034:409:000000000-BFKT7:1:2103:9374:7586 1:N:0:33
AAAGTCGAGGTGCCTAAAGTGGCAACCCAGACTAGGCCGGGGGTTGGTGGTGTAGAGCTTCCTGTAGCCGCATGGCGTTCGTACTTAAATATGGAACTAACCATTCCAATTTTCGCTGTCTCTTATACACATCTCCGAGCCCACGAGACT
+
CCCCBFBBCCBCGGGGGGFBGGGHHHHGGHHGHHHHHHGGGGGGEFGGGGGFHHGHHHHHHGHHHHHHHGGGGGHGGGGGGGBHHHHHHHFHGHHEFGGFGHFHHHHHGHHHHGGGGGGEHEHHHHHHGFFHHHGHGCGGGGHFFACGFH
@M02034:409:000000000-BFKT7:1:2103:21417:7589 1:N:0:33
AAAGTCGAGGTGCCTAAAGTGGCAACCCAGACTGATCTTCGGGTTGGTGGTGTAGAGCTTCCTGTAGCCGCATGGCGTTCGTACTTAAATATGGTACTAACCATTCCAATTTTCGCTGTCTCTTATACACATCTCCGAGCCCACGAGACT
+
CBCCCFBCCCCBGGGGGGGGGGGHGHHGGHHGHHHHGHHFHGGGFE2AF?EFFFGGGHHHDGGHHFGDGFGEFGHGGFGFEF2GGHF3@FHHHH44EGHHHGFGFFHFHGFHHGGGGGGGDHGDFG3BFGDGHFGEG/CGGGGE?/>DGF
@M02034:409:000000000-BFKT7:1:2103:4147:7591 1:N:0:33
AAAGTCGAGGTGCCTAAAGTGGCAACCCAGACCGCTATTCATGTTGGTGGTGTAGAGCTTCCTGTAGCCGCATGGCGTTCGTACTTAAATATGGAACTAACCATTCCAATTTTCGCTGTCTCTTATACACATCTCCGAGCCCACGAGACT
+
CCCCCFBCCC>AFGGGGGGGGGGHHHHGGHHGDGGGGGHHHHHHHHHGGGGFGHHHHHHHHHHHGGGFHGGGGGHHGGGGGFGHHHHHHHHHHHGFFHHHHHFHHHGHHGHHHHGEGGGHHGHHFHGFFFBGFHGGGDGGCFEFCGGGGH
@M02034:409:000000000-BFKT7:1:2103:24275:7599 1:N:0:33
AAAGTCGAGGTGCCTAAAGTGGCAACCCAGACTAATCATGCGGTTGGTGGTGTAGAGCTTCCTGTAGCCGCATGGCGTTCGTACTTAAATATGGAACTAACCATTCCAATTTTCGCTGTCTCTTATACACATCTCCGAGCCCACGAGACT
+
BBBCBFCCCCBBGGGGFGGGGGGHHHHGGHGGHHHHGHHHHGGEFGGGFGEFHFHGHHHHHHHHGHHHGGGGGGHHGGGGGGHHHHHHHHGHHHFHHHHHHHGHHHGHHHHHHHGFGGGHHHHHHHHHFHGHGGGGGCCFGGHGGGGGGG
@M02034:409:000000000-BFKT7:1:2103:12170:7600 1:N:0:33
AAAGTCGAGGTGCCTAAAGTGGCAACCCAGACTAATCAGCAGGTTGGTGGTGTAGAGCTTCCTGTAGCCGCATGGCGTTCGTACTTAAATATGGAACTAACCATTCCAATTTTCGCTGTCTCTTATACACATCTCCGAGCCCACGAGACT
+
CCCCCFCCCCCBGGGGGGGGGGGHHHHGGHHGGHHHGFFA52FGEHEAFAFFH3FABAGG5FHFH5F5AEG0EEFFE?ECE>2?FEF3BFHHHBB@FGHHC0BFGDFB4DGHFEEGG/?FGFFFDGB?GFGFHHHBA<BCGGGGC?CDGH
@M02034:409:000000000-BFKT7:1:2103:18110:7601 1:N:0:33
AAAGTCGAGGTGCCTAAAGTGGCAACCCAGACTATGAAGAATGTTGGTGGTGTAGAGCTTCCTGTAGCCGCATGGCGTTCGTACTTAAATATGGAACTAACCATTCCAATTTTCGCTGTCTCTTATACACATCTCCGAGCCCACGAGACT
+
CCCCCFCCCCABGGGGGGGGGGGHHHHGGGGGHHHHHHHHHHHHHHHGGGEFHHHHHHHHHHHHGHHHHGGGGGHHGGGGGGHHHHGHHHGHHHGGFHHHHHHHHHGHHHHHHHGGGGGGHHHHHHGHHHHHHHHFGBFGGGGGGGGGGG
@M02034:409:000000000-BFKT7:1:2103:15271:7622 1:N:0:33
AAAGTCGAGGTGCCTAAAGTGGCAACCCAGACTTCGACTTCTGTTGGTGGTGTAGAGCTTCCTGTAGCCGCATGGCGTTCGTACTTAAATATGGAACTAACCATTCCAATTTTCGCTGTCTCTTATACACATCTCCGAGCCCACGAGACT
+
BBCCBFBABCBCGGGGGGGGGGGHHHHGGGHGHHHGGGGGHHHGHHHFFGGFHHHHHHHHHHHHHGHHHGGGGGHHGGGGGGHHHHHHHHGHHFGBGHHHHHHGHHGHHHHHHHGGGGGHHHHHHHHHFHHHHHHHG@B@GGHGC@DFGG
@M02034:409:000000000-BFKT7:1:2103:16956:7632 1:N:0:33
AAAGTCGAGGTGCCTAAAGTGGCAACCCAGACTCCGCATCAGGTTGGTGGTGTAGAGCTTCCTGTAGCCGCATGGCGTTCGTACTTAAATATGGAACTAACCATTCCAATTTTCGCTGTCTCTTATACACATCTCCGAGCCCACGAGACT
+
BBBBBFBBBBBBGGGGGGGGGGGCGHHGGHHGHHHGGGGGHHHHGHGGGGFFHHHHGHHHHHHHHHHHHGGGGGHHGGGGGGHHHHHHHHHHHHHFFHGHHHFHGHGHEGHHHHGGGGGHHHHGHHGHFHFHGGGGG/DCGEHGFGCDGG
@M02034:409:000000000-BFKT7:1:2103:6092:7633 1:N:0:33
AAAGTCGAGGTGCCCAAAGTGGCAACCCAGACTAATAAGAATGTTGGTGGTGTAGAGCTTCCTGTAGCCGCATGGCGTTCGTACTTAAATATGGAACTAACCATTCCAATTTTCGCTGTCTCTTATACACATCTCCGAGCCCACGAGAC
+
3AAAAFBBB@24CF4FGGGEFGGHHFHGGHHGHHFHBGHHFHHHGHHAFEEFCFHFHHHGGHHHHHHHHGGGGGHHGGGGGEFHHHHHHHHHHGHHBFFFGHGHEGBFFGHHGHGDGFGFBDFGGHGGBCDGCFF1ACCGG/CFGGGDD
@M02034:409:000000000-BFKT7:1:2103:7986:7639 1:N:0:33
AAAGTCGAGGTGCCTAAAGTGGCAACCCAGACTAATCATCGTGTTGGTGGTGTAGAGCTTCCTGTAGCCGCATGGCGTTCGTACTTAAATATGGAACTAACCATTCCAATTTTCGCTGTCTCTTATACACATCTCCGAGCCCACGAGACT
+
>>AA>BAA@@ABGGGGGGGGGFG4GCGEGCDDHDGFGHBHHHHCGFE2FEEFHHHHGFGHH3FDBDGGFEEEEEFGEGGGFGHGHGFF3DDGHFGHFHHHCAFFHHF4?FGEGEEFD<EFGBFGHHFF2FGHHHDG?CGGGGHGCD?EGD
@M02034:409:000000000-BFKT7:1:2103:13663:7640 1:N:0:33
AAAGTCGAGGTGCCTAAAGTGGCAACCCAGACTGGGTGTTGTGTTGGTGGTGTAGAGCTTCCTGTAGCCGCATGGCGTTCGTACTTAAATATGGAACTAACCATTCCAATTTTCGCTGTCTCTTATACACATCTCCGAGCCCACGAGACT
+
CCCCCFBBCCCCGGGEGGGGGGGHGHHGGHHGHGHHGEGGHHGHHHHFFEEFGHHHHHHHHGHHHHHGHGGGGGHHGGGGGGHHHHHFHHFGHHGFHHHHGHHHHHHHHHHHHHGGGGGGHHHHBGFHFFEHHHHFGC?@FGHG?@?EGH
@M02034:409:000000000-BFKT7:1:2103:23104:7646 1:N:0:33
AAAGTCGAGGTGCCTAAAGTGGCAACCCAGACTGTGCGGGGTGTTGGTGGTGTAGAGTTTCCTGTAGCCGCATGGCGTTCGTACTTAAATATGGAACTAACCATTCCAATTTTCGCTGTCTCTTATACACATCTC
+
AAAABDAA?DAACFFGGGGFGCDBEFAAFAEFHFHBBE2EAEEEF11B?1?BF3DB@4BFF4FDBD4@GEG/?EH1EEEEEE0FGE?3EG4?FE33?GHH1BBFGFH2BF?FF2<<C??12@@F>G11FC1?GGH
@M02034:409:000000000-BFKT7:1:2103:17388:7648 1:N:0:33
AAAGTCGAGGTGCCTAAAGTGGCAACCCAGACTACGTGTCCTGTTGGTGGTGTAGAGCTTCCTGTAGCCGCATGGCGTTCGTACTTAAATATGGAACTAACCATTCCAATTTTCGCTGTCTCTTATACACATCTCCGAGCCCACGAGACT
+
CCCCCFCCCCBBGGGGGGGGGGGHHHHGGHHGHHHGHHHHHHHHHHHGGGEFHHHHHHHHHHHHHHHHHGGGGGHHGGGGGGFHHHGHDGGHHHHHHHHHGHHHHHGHHHHHHHGGGFFGHHHHHHGHHHHHHHFHD>CFGFHGG@CGGF
@M02034:409:000000000-BFKT7:1:2103:26739:7651 1:N:0:33
AAAGTCGAGGTGCCTAAAGTGGCAACCCAGACTAATAATGGGGTTGGTGGTGTAGAGCTTCCTGTAGCCGCATGGCGTTCGTACTTAAATATGGAACTACCCATTCCAATTTTCGCTGTCTCTTATACACATCTCCGAGCCCACGAGACT
+
>AA?AFBAD?AAFGG544AFGGGGFHHG2A2FA3DGHGHFDA2BEE?EFGEFHF5FBGFHHHHGAGBHFFGEFGHHGGGGGGFGFHFBGHFGHBFG3EG3BEGHFHDGFGHHGHGDG/?E2BFHBF?G2G1?BGDGFB@C?FHFDGGA/F
@M02034:409:000000000-BFKT7:1:2103:26756:7655 1:N:0:33
AAAGTCGAGGTGCCTAAAGTGGCAACCCAGACTAATAATGGGGTTGGTGGTGTAGAGCTTCCTGTAGCCGCATGGCGTTCGTACTTAAATATGGAACTAACCATTCCAATTTTCGCTGTCTCTTATACACATCTCCGAGCCCACGAGACT
+
BBBBAFAABBBBGGGGGGGGGGGHGHHEDEHGHGGHHHHFBFGEFGGFGGEFGGHFGHHHHHHHHFHDGFEEFGHHGGGGGGHHHH4FHHFHHHD3FFFFFGGFHHFHDFGHHHE/EEGGHFHHGHFHFFHHHGDFE/<>@/GGF@/DGG
@M02034:409:000000000-BFKT7:1:2103:23585:7661 1:N:0:33
AAAGTCGAGGTGCCTAAAGTGGCAACCCAGACTGGGCATCAGGTTGGTGGTGTAGAGCTTGCTGGAGGCGCGTGGTGTTCGT
+
BBBBBFBBBBABGGGFGGGGGGGHHHHGGH22BGA222B33BFGBG22AAEF13D5A53A3BA531A11>E0>E@1??14?>
@M02034:409:000000000-BFKT7:1:2103:5213:7661 1:N:0:33
AAAGTCGAGGTGCCTAAAGTGGCAACCCAGACTCCTACTAATGTTGGTGGTGTAGAGCTTCCTGTAGCCGCATGGCGTTCGTACTTAAATATGGAACTAACCATTCCAATTTTCGCTGTCTCTTATACACATCTCCGAGCCCACGAGACT
+
ABAAAFBBBBABGGGGGGGGGGDGGHHGGHHGHHHHHHHFHHHHHEFEGGEFHFHGFFHHGHGHGFHHHGGGEEHHEEGGGG2?GGGFDGFFHH3BFGHFBC3B3DGFGGGHGD@EEEEFFGGFFFEFBC2GFGFBA?CG/?FGGCGC?F
@M02034:409:000000000-BFKT7:1:2103:8841:7663 1:N:0:33
AAAGTCGAGGTGCCTAAAGTGGCAACCCAGACTAATAAGAATGTTGGTGGTGTAGAGCTTCCTGTAGCCGCATGGCGTTCGTACTTAAATATGGAACTAACCATTCCAATTTTCGCTGTCTCTTATACACATCTCCGAGCCCACGAGACT
+
AAAB>BAABDAAGGGG4AGGGGGFHGCEFHHGHHADGHH55BBDGHAEFFEFA3F5BFFHBGHHHEFB3EEGGGHGGGGGDFGHGGGDDF@BF3B3FCFBFH@FFFBDDG3FDGEC??E3FGFGFF4BECBGBBB?C//<B/C/B??D/<
@M02034:409:000000000-BFKT7:1:2103:12489:7671 1:N:0:33
AAAGTCGAGGTGCCTAAAGTGGCAACCCAGACTCAGAATATTGTTGGTGGTGTAGAGCTTCCTGTAGCCGCATGGCGTTCGTACTTAAATATGGAACTAACCATTCCAATTTTCGCTGCTCTTATACACATCTCCGAGCCCACGAGACTA
+
BBBBAFABBBAAGGFFFGGGGGGBHHHGGHHGFHCFFHHHHGHFHHHGGGGFFFHDGFHHHHHHHHHGGEEEEGHAEFGGEFFHHHFHHHFFHHGHGHHHGHHHHHGGHHHHHDEAGGGHGHHGHGBGFGGCGHFGGGGCGEGGCGFFGG
@M02034:409:000000000-BFKT7:1:2103:8848:7679 1:N:0:33
AAAGTCGAGGTGCCTAAAGTGGCAACCCAGACTAATAAGAATGTTGGTGGTGTAGAGCTTCCTGTAGCCGCATGGCGTTCGTACTTAAATATGGAACTAACCATTCCAATTTTCGCTGTCTCTTATACACATCTC
+
BBCCCFBCCCCCGGGGGGGFGGGHHHHGGHGGHH3F5555BBGHFDAEE2EAA3F555BE5FF5A5D5EEE0EEC1>1>?E1BBFGGD3EHDDD33FFGH313B34D??FEGF?//?</BBFFF4G4BGC2BGDH
@M02034:409:000000000-BFKT7:1:2103:11574:7686 1:N:0:33
AAAGTCGAGGTGCCTAAAGTGGCAACCCAGACTTTTCCTACGGTTGGTGGTGTAGAGCTTCCTGTAGCCGCATGGCGTTCGTACTTAAATATGGAACTAACCATTCCAATTTTCGCTGTCTCTTATACACATCTCCGAGCCCACGAGACT
+
BBBBBFBADDBBGGGGGFGGGGGHHHHGGHGFHHHHHHHHHGGHGGGGGGEFHGHGFHHHHGHHHHHHHGGCEGHHGGGGGGHHHHHFHG4FGHBGFGGFHHHHHHFGHHHHHGGGG/<FGHGHFGFHFFFHEHGFFCCDGGFGGGF/AG
@M02034:409:000000000-BFKT7:1:2103:16459:7693 1:N:0:33
AAAGTCGAGGTGCCTAAAGTGGCAACCCAGACTAAGCATCAGGTTGGTGTTGTAGAGCTTCCTGTAGCCGCATGGTG
+
CCCCBFBCCCCCGGGGGGGGGGGHHHHGGHHGHFBA355AA3BG3FE2A2BA25F5B53B5BBAB5B5AAE0EA155
@M02034:409:000000000-BFKT7:1:2103:19510:7698 1:N:0:33
AAAGTCGAGGTGCCTAAAGTGGCAACCCAGACTAAGCAGCCGGTTGGTGGTGTAGAGCTTCCTGTAGCCGCATGGCGTTCGTACTTAAATATGGAACTAACCATTCCAATTTTCGCTGTCTCTTATACACATCTCCGAGCCCACGAGACT
+
BCCCCFBABCCCGGGGGGGGGGGHHGHGGHHGHHHGHHHHHGGGGGGGFGEFGFHHHHHHHHHHHHHHHGGGGGGGGGGGGGHHHHHHHHHHHHFGGHHHHHGHHHHHHHHHHFGGGGGGHHHHHHHHHCFHGHFGE>/BDFHGGGGGGF
@M02034:409:000000000-BFKT7:1:2103:6659:7699 1:N:0:33
AAAGTCGAGGTGCCTAAAGTGGCAACCCAGACTGAGAATCGGGTTGGTGGTGTAGAGCTTCCTGTAGCCGCATGGCGTTCGTACTTAAATATGGAACTAACCATTCCAATTTTCGCTGTCTCTTATACACATCTCCGAGCCCACGAGACT
+
BBBBBFBABBBBGGGGGGGGGGGHHHHGGHHGHGGFHHHFF?EGFGGEFGEFGGHHHHHHHGHHHHHHHGGGGGHHGGGGGEGHHHHHHHHHHHFGHHHHHHGHHHFHHHHHHGGGGFFFHHGHGHHFGHGHHHFHGGGGGGHGGGFGGH
@M02034:409:000000000-BFKT7:1:2103:17918:7700 1:N:0:33
AAAGTCGAGGTGCCTAAAGTGGCAACCCAGACTCATGATCGGGTTGGTGGTGTAGAGCTTCCTGTAGCCGCATGGCGTTCGTACTTAAATATGGAACTAACCATTCCAATTTTCGCTGTCTCTTATACACATCTCCGAGCCCACGAGACT
+
BCCCCFCBCCBBGGGGGBGGGGGHHHHGGGHGHH355DBAFEGHFGGGFGEFHHHGHHHHHHHHHHHHHGGGGGHHGGGGGGHHHHHHHHHHHGHHHHGHHGGHHHHHBGHHHHGGGGGHHHHHFHGHGHHHHHGHGCCGGGHGGGGGGG
@M02034:409:000000000-BFKT7:1:2103:17900:7701 1:N:0:33
AAAGTCGAGGTGCCTAAAGTGGCAACCCAGACTCATGATCGGGTTGGTGGTGTAGAGCTTCCTGTAGCCGCATGGCGTTCGTACTTAAATATGGTACTAACCATTCCAATTTTCGCTGTCTCTTATACACATCTCCG
+
AAABBFBBDBAAGGGGGGGGGGGHHHHGGE2AFC3EF5GFCC2AAECFEDFF1AF5FGFH5GHHGB55BEGEFGH1EEEEEGB?GGF3BBE4F34BBB4GFFHFB?GE?FGHHFEGE/?BEGGD3F3F3C2BFHG2A
@M02034:409:000000000-BFKT7:1:2103:12836:7701 1:N:0:33
AAAGTCGAGGTGCCTAAAGTGGCAACCCAGACCCAGGCGCCTGTTGGTGGTGTAGAGCTTCCTGTGGCCGCATGGCGTTCGTACTTAAATATGGAACTAACCATTCCAATTTTCGCTGTCTCTTATA
+
AAAB>DABBB?AFCFBFFFFBGFHHHHGCHHGEC2EFHCECEHH5FGAFEEEH3AE55FGEFHF53B1BEGEEEEFEE?FDEGAGB4BFG?4FB3FGHGGH03FGFH4FFGFHFFEFDCDGBFF3FB
@M02034:409:000000000-BFKT7:1:2103:19370:7703 1:N:0:33
AAAGTCGAGGTGCCTAAAGTGGCAACCCAGACTACGGCGGCTGTTGGTGGTGT
+
AAA1AFA1DD>ABGGGCGFBF1FC10E?00AF1BG0AAA/EE/AG1/?>E//>
@M02034:409:000000000-BFKT7:1:2103:9518:7704 1:N:0:33
AAAGTCGAGGTGCCTAAAGTGGCAACCCAGACTAATACTCATGTTGGTGGTGTAGAGCTTCCTGTAGCCGCATGGCGTTCGTACTTAAATATGGAACTAACCATTCCAATTTTCGCTGTCTCTTATACACATCTCGAGCCCACGAGACTA
+
>AA?1B>AD1AAGGFABGCGFGFHHFHGGH0FHB1FFHGHBEBFHHEGFEEFGGGGHFHHEFDEGFFFGGGGEEGGEFGGGGHGHHHFHFBGHFDEGHGGFHGHDGFFFFDGHGGFFGGFGHHHHHGHF11<FF10B<C/FHG/<@CFG?
@M02034:409:000000000-BFKT7:1:2103:9534:7715 1:N:0:33
AAAGTCGAGGTGCCTAAAGTGGCAACCCAGACTAATACTCATGTTGGTGGTGTAGAGCTTCCTGTAGCCGCATGGCGTTCGTACTTAAATATGGAACTAACCATTCCAATTTTCGCTGTCTCTTATACACATCTCGAGCCCACGAGACTA
+
CCCCCFCBCBBAGGGGFGGGGGGHHHHGGHHGHHHHHHHHHHHHHHHGGGFFHHHFHHHHGHHHHHHHHGGCEGHHGGGGGGHHHHGFHHHHHHHHHGHHHHFGHHHH4FHHHFGGGEFHHHHFGFHFHHHHHHHHFGGGGHGGGGGGHF
@M02034:409:000000000-BFKT7:1:2103:20083:7720 1:N:0:33
AAAGTCGAGGTGCCTAAAGTGGCAACCCAGACTACGCCTCGTGTTGGTGGTGTAGAGCTTCCTGTAGCCGCATGGCGTTCGTACTTAAATATGGAACTAACCATTCCAATTTTCGCTGTCTCTTATACACATCTCCGAGCCCACGAGACT
+
BBBBBFBABB?AGGGGGGGGGGGGGFHGGGHGHHHGGGHGGHHHHHHGFEEFGFHFHGHHHFHHGHHGHGCEFGHHGEGGGGHHHHGGHHGHHFGHHHGHHHHGHHHHHHHHHHGGGGGGHHHHHHGHGHHHGHFGG/DCGGGGGGGGGH
@M02034:409:000000000-BFKT7:1:2103:12849:7720 1:N:0:33
AAAGTCGAGGTGCCTAAAGTGGCAACCCAGACCCAGGCGCCTGTTGGTGGTGTAGAGCTTCCTGTAGCCGCATGGCGTTCGTACTTAAATATGGAACTAACCATTCCAATTTTCGCTGTCTCTTATACACATCTCCGAGCCCACGAGACT
+
BBBBBFBBBBBBGGGGFGGGGGGHHHHGGHHGHHHHGHGGGGHHHHHEFFEFGGHHHFFHHHHHHHGHHGGGGGHHGGGGGGHHHHHHHHGHHHHGHHGHHHHHGHHHHHHHHHFGGGGHHGHGEHFHHHFHGHGGDCGGGGHGGGCFGF
@M02034:409:000000000-BFKT7:1:2103:14086:7720 1:N:0:33
AAAGTCGAGGTGCCTACAGTGGCAACCCAGACTAAGAATAAGGTTGGTGGTGTAGAGCTTCCTGTAGCCGCATGGCGTTCGTACTTAAATATGGAACTAACCATTCCAATTTTCGCTGTCTCTTATACACATCTCCGAGCCCACGAGACT
+
>1AAAD?ADDAAFGGD1B1BECEHHCFGGHHGHEGHC1FBGHFDFB/BFCEFGEF2G1BGEFFGF2DDFCA/EFHGEEEGFECEFGFFHHEHHEBHGFHFBF1CD2FF2BEGH2EEG/E1B2EEEB2FBBFCF1DF?/<</?<//<<AEF
@M02034:409:000000000-BFKT7:1:2103:5740:7722 1:N:0:33
AAAGTCGAGGTGCCTAAAGTGGCAACCCAGACTACGACGTCTGTTGGTGGTGTAGAGCTTCCTGTAGCCGCATGGCGTTCGTACTTAAATATGGAACTAACCATTCCAATTTTCGCTGTCTCTTATACACATCTCCGAGCCCACGAGACT
+
AABBBFBBBBBBGGGFGGGGGGGGHGGGGHHGHHHGGGGGDGGHHHHGGG1ABGFEHHHHHFHHHHHHHGGFFGHHGGGGGEHHHHFFHHHHHGFGFHHGHHGHHHHGHHHHHGGGGGFFHHGGDGHHGFBHFHGEGCCGGFEGGGGGGH
@M02034:409:000000000-BFKT7:1:2103:24969:7728 1:N:0:33
AAAGTCGAGGTGCCTAAAGTGGCAACCCAGACTTATCCTACTGTTGGTGGTGTAGAGCTTCCTGTAGCCGCATGGCGTTCGTACTTAAATATGGAACTAACCATTCCAATTTTCGCTGTCTCTTATACACGTCTCCGAGCCCACGAGACT
+
AABABFAA>D>AGGGGGGGFGBCEGHHDA22FGHBGGGG5EGFHHGAAFAABFDGBFFHHHBGFHHHHGGGAEGHHGEGFEEFHGHB@EGGFGGDGFHHHG1@BBGHFGFDGHG?EG//?FHGGEFBEGF/GFGHEDCC/CGHGGCGGGH
@M02034:409:000000000-BFKT7:1:2103:10564:7730 1:N:0:33
AAAGTCGAGGTGCCTAAAGTGGCAACCCAGACTGCGGAGGGGGTTGGTGGTGTAGAGCTTCCTGTAGCCGCATGGCGTTCGTAC
+
CCCCCFBABCBCGGGGGGGGGGGHHHHGGH2A3FA2E22EF0EG?00B?1B11@F334@B3F@@B4B4@?E/EAE0>?>FE/2?
@M02034:409:000000000-BFKT7:1:2103:6269:7731 1:N:0:33
AAAGTCATGTGCCTAAAGTGGAAACCCAGACTAATCAGACGGTTGGTGGTGTAGAGCTTCCTGTAGCCG
+
A@AAAFF3B3B3B11B1FAGG1B1GC0AEFCBEDF1GH11AEECE?AFEB/A1A2FGBHHH1GFBA2BA
@M02034:409:000000000-BFKT7:1:2103:18981:7732 1:N:0:33
AAAGTCGAGGTGCCTAAAGTGGCAACCCAGACTAAGAATAATGTTGGTGGTGTAGAGCTTCCTGTAGCCGCATGGCGTTCGTACTTAAATATGGAACTAACCATTCCAATTTTCGCTGTCTCTTATACACATCTCCGAGCCCACGAGACT
+
AAAABFABBBBBGGGGGGGGGGGHGHHGGHHGHHDGHHHHHHHHHGFGGGGFHHFFGHHHFFHHGFHHHGGGGGHHGGGGGGHHHHFHFGHHHHHHHHHFGHHHHHGHHHHHHGGGGGGHHHHHGHEDGHHHHHHHG/CFCFHGGGGGGF
@M02034:409:000000000-BFKT7:1:2103:7967:7735 1:N:0:33
AAAGTCGAGGTGCCTAAAGTGGCAACCCAGACTAAGAATAGTGTTGGTGGTGTAGAGCTTCCTGTAGCCGCATGGCGTTCGTACTTAAATATGGAACTAACCATTCCAATTTTCGCTGTCTCTTATACACATCTCCGAGCCCACGAGACT
+
BBCCBFBABCBCGGGGGGGGGGGHHHGGGHHGHHHHHHHHHHHHHHHGFEEFHHHHHHHHHHHHHHHHHGGGGGHHGGGGGGHHHHGGHHFHHHGHHHHHHHGHHHGHHGHHHHGGGGGGHGHHHHHHHHHHHHFHGGGGGGHGGGGGGF
@M02034:409:000000000-BFKT7:1:2103:9875:7735 1:N:0:33
AAAGTCGAGGTGCCTAAAGTGGCAACCCAGACTAATAATAATGTTGGTGGTGTAGAGCTTCCTGTAGCCGCATGGCGTTCGTACTTAAATATGGAACTAACCATTCCAATTTTCGCTGTCTCTTATACACATCTCCGAGCCCACGAGACT
+
BBBBBFBBBBABGGGGGGGGGGGHGHHGGHHGHHHEGFFFHGGHHHHEFEEFGHHFGHHHHHHHHHHHHGGGEGHHGGGGGGGEFHGHHHGHFE3FFFHHHHGGHHGH4FGHHGGGG?FHHHHHHHGHHHHGHHFGG/CFGGHGGGFFGH
@M02034:409:000000000-BFKT7:1:2103:14093:7740 1:N:0:33
AAAGTCGAGGTGCCTAAAGTGGCAACCCAGACTAAGAATAAGGTTGGTGGTGTAGAGCTTCCTGTAGCCGCATGGCGTTCGTACTTAAATATGGAACTAACCATTCCAATTTTCGCTGTCTCTTATACACATCTCCGAGCCCACGAGACT
+
CCCCCFCBCCCBGGGGGGGGGGGHHHHGGHHGHHHHHHHGHHHHGHGFGGEFGHHHHHHHHHHHHHHHHGGGGGHHGGGGGGHHHHHGHHGHHHGHHHHHHHHHHHHHHHHHHFGGGGGHHHHHHHFHFHFGHGHHG@GGGGHGGGGGGH
@M02034:409:000000000-BFKT7:1:2103:6253:7745 1:N:0:33
AAAGTCAGGTGCCTAAAGTGGCAACCCAGACTAATCAGAAGGTTGGTGGTGTAGAGCTTCCTGTAGCCGCATGGCGTTCGTACTTAAATATGGAACTAACCATTCCAATTTTCGCTGTCTCTTATACACATCTCCGAGCCCACGAGACTA
+
BBBBAFFFFFFFGGFGGGFGFGHGHHGGHGFHHHHGHHFFHHFFGEEFGAFGGHGHHHHHHHHFHHHHGFEEEGFFEEGFFGHHHGHHGHHHHGGFFGHGGFGHHHGFGHHHHGGGGGHHHHHHHGBGFFHHHGHGGFGGEHGGGGGGHF
@M02034:409:000000000-BFKT7:1:2103:21164:7754 1:N:0:33
AAAGTCGAGGTGCCTAAAGTGGCAACCCAGACTAGTAAGCAGGTTGGTGGTGTAGAGCTTCCTGTAGCCGCATGGCGTTCGTACTTAAATATGGAACTAACCATTCCAATTTTCGCTGTCTCTTATACACATCTCCGAGCCCACGAGACT
+
CCCCCFCCCCAAGGGGGGGGGGGHHHHGGHHGHHHHHGHHFHGGHHCGCFFFGFHHHHHHHHHHHGHHHGGEEGHFGGGGGGHFHHHHHHGHHH3GFHGGHFFHHFFHHGHHHGGGGFFFHHHHGHDGFHHHHHHFD>CFGGFFGGFEFH
@M02034:409:000000000-BFKT7:1:2103:11007:7754 1:N:0:33
AAAGTCGAGGTGCCTTAAAGTGGCAACCCAGACTACTACTTCTGTTGGTGGTGTAGAGCTTCCTGTAGCCGCATGGCGTTCGTACTTAAATATGGAACTAACCATTCCAATTTTCGCTGTCTCTTATACACATCTCCGAGCCCACGAGAC
+
AABBAFBBBBAAGGGGGGGGGGHGHHHHGGHHGHHHHGHHHGHHHHHHGGGGGEHHHHHHHHHHHHGHHHFGEGGHGGGGGGFEHHHFHHHHHHHFGHHHHFHHFHHHGHGHHHHGGGGGHHHHHHHHFFCHGGHHFGCGGGGHGGCFE?
@M02034:409:000000000-BFKT7:1:2103:19995:7776 1:N:0:33
AAAGTCGAGGTGCCTAAAGTGGCAACCCAGACTCAGCATCGTGTTGGTGGTGTAGTGCTTCCTGTAGCCGCATGGCGTTCGTACTTAAATATGGAACTAACCATTCCAATTTTCGCTGTCTCTTATACACATCTCCGAGCCCACGAGACT
+
BBBBBFBBBBABGGG544FGGGGGHGHGGHHGH3E3B5B3EGA2FG22A1BF13F5A5FE5FEGG5D5AEG@EEG10?>FAABC1@BFF4F4E333BGHH303BF4FDGFGHHF?GG??F44FDBBD3F2FGFFBFD?@/C/?/>/>?EF
@M02034:409:000000000-BFKT7:1:2103:11976:7777 1:N:0:33
AAAGTCGAGGTGCCTAAAGTGGCAACCCAGACTCAGCATAATGGTGGGGGTGTAGAGCTTCCTGTAGCCGCATGGCGTTCGTACTTAAATATGGAACTAACCATTCCAATTTTCGCTGTCTCTTATACACATCTCCGAG
+
3AAB>FAAD2AAEGGBBGGFFGFHFFHCGHHGHGCBGFGHHFG5DBE2AEEEEGFHGFHHFGHHEDH@GEEGGGHE?EGFEA2F?FFHHGF4BF3FFCB3BF3GFGF?FGGFH3BED?E2F2DG2FF22@2GGGD<//<
@M02034:409:000000000-BFKT7:1:2103:16528:7778 1:N:0:33
AAAGTCGAGGTGCCTAAAGTGGCAACCCAGACTGCGGATGGGGTTGGTGGT
+
AAAAAF?A@D1>FGDAADFG1DFGHFHG0EGGCFCCAEECA//BAA/BAEE
@M02034:409:000000000-BFKT7:1:2103:26580:7782 1:N:0:33
AAAGTCGAGGTGCCTAAAGTGGCAACCCAGACTGCGACGGCTGTTGGTGGTGTAGAGCTTCCTGTAGCCGCATGGCGTTCGTACTTAAATATG
+
A1AAAD1>1A1AGGCGG1B3BECHHEHGFC0FF1FG0AEEEGGHGDE/F/BBGGF2GFFHBFHFGF22GAEGEEHHCFEGGA0FGH2B1DGHH
@M02034:409:000000000-BFKT7:1:2103:26599:7786 1:N:0:33
AAAGTCGAGGTGCCTAAAGTGGCAACCCAGACTGCGACGGCTGTTGGTGGTGCAGA
+
BBBBBFBBBBBBGGGGGGGGGGGHHHHGGHGGHG3E2EEG0EFHBG1B11E133D5
@M02034:409:000000000-BFKT7:1:2103:10777:7790 1:N:0:33
AAAGTCGAGGTGCCTAAAGTGGCAACCCAGACTAAGAATAATGTTGGTGGTGTAGAGCTTCCTGTAGCCGCATGGCGTTCGTACTTAAATATGGAACTAACCATTCCAATTTTCGCTGTCTCTTATACACATCTCCGAGCCCACGAGACT
+
CCCCCFCCCCCCGGGGGGGGGGGHHHHGGHHGHHGHHHG5FGHHHHHGGGEFHHHGHHHHHHHHHHHHHGGGGGHHGGGGGFGHHHFHHHHHHHFHHHGHHHGGHHHHFGHHHHGGGEEHHHHHFHHHGH2GHHHHFBDGGGHGGGGGGH
@M02034:409:000000000-BFKT7:1:2103:11962:7790 1:N:0:33
AAAGTCGAGGTGCCTAAAGTGGCAACCCAGACTCAGCATAATGTTGGTGGTGTAGAGCTTCCTGTAGCCGCATGGCGTTCGTACTTAAATATGGAACTAACCATTCCAATTTTCGCTGTCTCTTATACACATCTCCGAGCCCACGAGACT
+
BCBBBFBBCCCCGGGGGGGGGGGHHHHGGHHGHHGHHGHHHGHHHHHGGGEFHHHHHHHHHGHHHHHGHGGGGGHHGGGGGGHHHHHHHHHHHHHHHHHHFHHHFHHHHHHHHHGGGGGHHHHHHHHHFHGHGHHHGGCGGGHGGCCGGH
@M02034:409:000000000-BFKT7:1:2103:22574:7792 1:N:0:33
AAAGTCGAGGTGCCTAAAGTGGCAACCCAGACTACGCAGGGGGTTGGTGGTGTAGAGCTTCCTGTAGCCGCATGGCGTTCGTACTTAAATATGGAACTAACCATTCCAATTTTCGCTGTCTCTTATACACATCTCCGAACCCACGAGACT
+
AABBAFA>ADABGGGFGGGGGGGHHHHGGHHGHHHGGGGGGGGEEECGFGEF?GHGGHHHGHHHHFHGHGGGGGHHGGGGGGHHHHHHHHHHHHFGFHHHHHGHHHHHGGHHHGGGGGGGHHHHGH2FGHBHFGHFG</@DGGGGCCDDG
@M02034:409:000000000-BFKT7:1:2103:20482:7795 1:N:0:33
AAAGTCGAGGTGCCTAAAGTGGCAACCCAGACTACTACTCCTGTTGGTGGTGTAGAGCTTCCTGTAGCCGCATGGCGTTCGTACTTAAATATGGAACTAACCATTCCAATTTTCGCTGTCTCTTATACACATCTCCGAGCCCACGAGACT
+
BBCCCFCABBAAGGGGGGFGGGGHHHHGGHHGHHHHHHHHHHHGHHHGFGEFHHHHHHGHHHHHHHHGHGGGFGHHGGGGGGHHHHHHHHGHHGEGFHHHGHHHHHHHHHHHHHGGGCFFHHHHGHFBDGDGGHDGG/CCGGHGGCCEDF
@M02034:409:000000000-BFKT7:1:2103:15777:7797 1:N:0:33
AAAGTCGAGGTGCCTAAAGTGGCAACCCAGACTAATGCTCATGTTGGTGGTGTAGAGCTTCCTGTAGCCGCATGGCGTTCGTACTTAAATATGGAACTAACCATTCCAATTTTCGCTGTCTCTTATACACATCTCCGAGCCCACGAGACT
+
CCCBBFBBCCCCGGGGGGGGGGGGHHHGGHHGHHHHHHHHHHHHHHHGGGEFHHHHHHHHHHHHHHHHHGGGGGHHGGGGGGHHHHHGFHHHHHFHHHHHHHGHGHHGGGHHHDEEGGGGHGGHFHHHHHEHHHEFGC?CGGHGGGCDDF
@M02034:409:000000000-BFKT7:1:2103:21257:7800 1:N:0:33
AAAGTCGAGGTGCCTAAAGTGGCAACCCAGACTGGGAAGGGGGTTGGTGGTGTAGAGCTTCCTGTAGCCGCATGGCGTTCGTACTTAAATATGGAACTAACCATTCCAATTTTCGCTGTCTCTTATACACATCTCCGAGCCCACGAGACT
+
BBBBBFBBBBABGGGGGGGGGGGHHHHGGCGGHHHGGHGGGGCEEEEGFGGFHFHDHGHHHHHHHHHFHGGGGGHGGGGGGECHHHDEGHGGHHFEHHHHGHBGHFHGGGHHHFGGGGDGBHGHFHFGHCFHHGFFG//@DGHFCDGGGH
@M02034:409:000000000-BFKT7:1:2103:23387:7804 1:N:0:33
AAAGTCGAGGTGCCTAAAGTGGCAACCCAGACTACGCAGAATGTTGGTGGTGTAGAGCTTCCTGTAGCCGCATGGCGTTCGTACTTAAATATGGAACTAACCATTCCAATTTTCGCTGTCTCTTATACACATCTCCGAGCCCACGAGACT
+
BCCBCFCCCCBCGGGGGGGGGGGHHHHGGGHGHHHGGGGGHHGHHHGFFGGFHHHHHGGHHHHHHGHFHGGGGGHHGGGGGGHHHHHHHGGHHHBGGHHFHHGHHHFHHGHHHHGGGGGHHGHHHGHHGHHHHGGDE/CFGGHGGDCGGH
@M02034:409:000000000-BFKT7:1:2103:10784:7807 1:N:0:33
AAAGTCGAGGTGCCTAAAGTGGCAACCCAGACTAAGAATAATGTTGGTGGTGTAGAGCTTCCTGTAGCCGCATGGCGTTCGTACTTAAATATGGAACTAACCATTCCAATTTTCGCTGTCTCTTATACACATCTCCGAGCCCACGTGACT
+
>>A3>5>ADDAAGGGGCFGFGGGGHHGEGAGFFHHGHHH5FGGHFHAAFGEFGGHGHFHBGGGFHHHFF?E?EGGHGGGGG?GHHHFGGFFGHBEDGHFFFHGEHEDGFGFH4FEGGGEGBGF4FHHB43BGGEFGG/><CFHGC/??/?
@M02034:409:000000000-BFKT7:1:2103:14316:7809 1:N:0:33
AAAGTCGAGGTGCCTAAAGTGGCAACCCAGACTAAGAAGAATGTTGGTGGTGTAGAGCTTCCTGTAGCCGCATGGCGTTCGTACTTAAATATGGAACTAACCATTCCAATTTTCGCTGTCTCTTATACACATCTCCGAGCCCACGAGACT
+
BAAABFAB?D2AFGFGGGGFGGGCHHGDE2FEAFFGDFHGFGHHHGEEFEEFEFFDFFFFGHHGGFHAGEEGEGFHGDGAEEGGHHHHHGBFGHHFGFFGFHBGEDGFGHHHHFEAEEEEHGHGGHFFFGFBGGB1?/<?@EGGGDGF?G
@M02034:409:000000000-BFKT7:1:2103:11124:7811 1:N:0:33
AAAGTCGAGGTGCCTAAAGTGGCAACCCAGACTTCTCCGCAGGTTGGTGGTGTAGAGCTTCCTGTAGCCGCATGGCGTTCGTACTTAAATATGGAACTAACCATTCCAATTTTCGCTGTCTCTTATACACATCTCCGAGCCCACGAGACT
+
BBBBAFBADDAAFGGGGGGGGGGHHHHEGHGGHHHHHHGGGGGGGHGEFFAFFHHHHHHHHGHHHHHHHGGGGGHHGGGGGGGHHHFGHHHHHHHHHHHGHHHHGGFHHGHHHFEGGGGHGHGHGHFDGGHGHHHFFCCCGGHGGCGGGH
@M02034:409:000000000-BFKT7:1:2103:19335:7812 1:N:0:33
AAAGTCGAGGTGCCTAAAGTGGCAACCCAGACTCCTCAGATTGTTGGTGGTGTAGAGCTTCCTGTAGCCGCATGGCGTTCGTACTTAAATATGGAACTAACCATTCCAATTTTCGCTGTCTCTTATACACATCTCCGAGCCCACGAGACT
+
CCCCCFBCCCCCGGGGGGGGGGGHHHHGGHHGHHHHHHHGHHHHHHGFGGGFHHHHHHHHHGHHHHHHHGGGGGHFGGGGGFHHHHGGHHGHHHHGHHHHHHHHHHHHHHHHHHGGGGGFHHHHFHFHFHFFGHHHG??CGGHGGCGGGF
@M02034:409:000000000-BFKT7:1:2103:8070:7815 1:N:0:33
AAAGTCGAGGTGCCTAAAGTGGCAACCCAGACTCAGAGGAAGGTTGGTGGTGTAGAGCTTCCTGTAGCCGCATGGCGTTCGTACTTAAATATGGAACTAACCATTCCAATTTTCGCTGTCTCTTATACACATCTCCGAGCCCACGAGACT
+
CCCCBFBBCCABGGGGGGGGGGGHHHHGGHGGHHHHHHGHHHGHHHGGFGFGHHHHHHHHHHHHHHHHHGGGGGHHGGGGGGHHHHFHHHHHHHGHHHHHGHGHHHHHGHHHHHGGGGGHHGHHHHHHFHHHHHFHGCGGGGHGGGGGGF
@M02034:409:000000000-BFKT7:1:2103:13917:7820 1:N:0:33
AAAGTCGAGGTGCCTAAAGTGGCAACCCAGACTAGTAAGACGGTTGGTGGTGTAGAGCTTCCTGTAGCCGCATGGCGTTCGTACTTAAATATGGAACTAACCATTCCAATTTTCGCTGTCTCTTATACACATCTCCGAGCCCACGAGACT
+
BBBBBFBB@BBBGGGGGGGFGGGHHHHGGHHGHHHDGHHHGGGGGGGEF1EFHHHFHHHHHGHHHHHHHGGFEGHFEEGGGGGHGHGHHHGHHHGFHHGFHHHGHHGHHHHHHGFDGGEHHHGHGHB?GGGGHHFBE?DCCFHGGFGDFH
@M02034:409:000000000-BFKT7:1:2103:22617:7820 1:N:0:33
AAAGTCGAGGTGCCTAAAGTGGCAACCCAGACTAATAAGAATGTTGGTGGTGTAGAGCTTCCTGTAGCCGCATGGCGTTCGTACTTAAATATGGAACTAACCATTCCAATTTTCGCTGTCTCTTATACACATCTCCGAGCCTACGAGACT
+
BBBBBFBBBBBBGCFFBGGGGGGHFHHGGHHGHHFHHCGGGGFHHFHGFEEFFFHGHHHHHHHHHGGFEEGEEGHFEEECFEHHGHGGGGGHHEEBFHHEG1EGB4GBHHHGHFEEDEEFGGGBDFFEGGFH2BFFB/C?F2<@AEGGGE
@M02034:409:000000000-BFKT7:1:2103:10527:7826 1:N:0:33
AAAGTCGAGGTGCCTAAAGTGGCAACCCAGACTAATCTGCGTGGTGTAGAGCTTCCTGTAGCCGCATGGCGTTCGTACTTAAATATGGAACTAACCATTCCAATTTTCGCTGTCTCTTATACACATCTCCGAGCCCACGAGACTAAGGCG
+
CCCCBFCBCCBBGGGGGGGGGGGHHHHGGGHGHGHHHGHHGGGGHGAFHFFHHHHHHHHBGHHGGGGGHFEEF?FEGHHHFFGHFHHHHGHHFHHHHHHHGHHGHHHHGFEDGHGGHHHHHHGBGHHHHHGGGGGGHGGCFFDHHGFCF@
@M02034:409:000000000-BFKT7:1:2103:24578:7830 1:N:0:33
AAAGTCGAGGTGCCTAAAGTGGCAACCCAGACTTCTCATGATGTTGGTGGTGTAGAGCTTCCTGTAGCCGCATGGCGTTCGTACTTAAATATGGAACTAACCATTCCAATTTTCGCTGTCTCTTATACACATCTCCGAGCCCACGAGACT
+
11A>ADAADD1AB1FDGGG3F10BECFAFAAFCHFEGFBDHDGDF2AAFAAFG11AF1FGFEGEFFE2AE?/AEG0E>EFFE0/?F2BGGEDF11FGHFH1E1B1GFHGGFEGEEGEAE12FFE1BFD2<1<BFHFC//@@FFEC//??F
@M02034:409:000000000-BFKT7:1:2103:19900:7838 1:N:0:33
AAAGTCGAGGTGCCTAAAGTGGCAACCCAGACTCCTAATCATGTTGGTGGTGTAGAGCTTCCTGTAGCCGCATGGCGTTCGTACTTAAATATGGAACTAACCATTCCAATTTTCGCTGTCTCTTATACACATCTCCGAGCCCACGAGACT
+
CCCCCFCBBCBCGGGGGGGGGGGHGHHGGHGGHHHHHHHHHHHHHHGGFGAFGHHHHHHHHHHHHHHHHGFFGGHHGGGGGFHHHHGFHHGHHGGHGHHHHHHHHHGHHGHHHFGGGGEFHHHHEHFFGHFHHGBFFC@CGFEFCCGGGF
@M02034:409:000000000-BFKT7:1:2103:10513:7839 1:N:0:33
AAAGTCGAGGTGCCTAAAGTGGCAACCCAGACTGGGTCGTGTGTTGGTGGTGTAGAGCTTCCTGTAGCCGCATGGCGTTCGTACTTAAATATGGAACTAACCATTCCAATTTTCGCTGTCTCTTATACACATCTCCGAGCCCACGAGACT
+
BBBBBFBBBBABGGGGGGGGGGGGHHHGGGHGHHHHHHGGGHHHHHHFGGGFGHHGGHHGHGHHHHHHHGGGGGHHGGGGGGHHHHHGHHGHHFFHHHHHHHHGHHHHHHHHHHGGGGGGHFGHHHGHGHFFHHGHG>CFGGHGGGGGGH
@M02034:409:000000000-BFKT7:1:2103:26045:7858 1:N:0:33
AAAGTCGAGGTGCCTGAAGTGGCAACCCAGACTAATACGGGGGTTG
+
A@A?AFAA?1>AGGG1FCGGGFGBG0EECHFGFHEGF1A/E/AE/A
@M02034:409:000000000-BFKT7:1:2103:16750:7862 1:N:0:33
AAAGTCGAGGTGCCTAAAGTGGCAACCCAGACTATGCAGCATGTTGGTGGTGTAGAGCTTCCTGTAGCCGCATGGCGTTCGTACTTAAATATGGAACTAACCATTCCAATTTTCGCTGTCTCTTATACACATCTCCGAGCCCACGAGACT
+
BBBBAFBBBBABGGGGGGGFGGGGHHHGGGHGFHHHHHGHFGBHGGHEFDEFGGHHHHHHHHHHHHHHHGGGGGHGGGGGGFFHHHHHHHFHHGGGHHHGHHHGHHHHHGHHHHGGGEGHHHHHHHHHGHFFHHHF/BFGCEGG?DGGGH
@M02034:409:000000000-BFKT7:1:2103:22005:7865 1:N:0:33
AAAGTCGAGGTGCCTAAAGTGGCAACCCAGACTAATAAGAAGGTTGGTGGTGTAGAGCTTCCTGTAGCCGCATGGCGTTCGTACTTAAATATGGAACTAACCATTCCAATTTTCGCTGTCTCTTATACACATCTCCGAGCCCACGAGACT
+
CCCCCFCBCCBCGGGGGGGGGGGHHHHGGHHGHFHHHHF5GCFHHHGFFGAFGHHHHHHHHHHHHHHHHGGGGGHHGGGGGGHHHHHHHHHHHHFHGHHHHHHHHHHHHHHHHHGGGGGHHHHHHHGBBG2B2FGBB//<CEA//<CAGD
@M02034:409:000000000-BFKT7:1:2103:5298:7874 1:N:0:33
AAAGTCGAGGTGCCTAAAGTGGCAACCCAGACTGTGCCTAAGGTTGGTGGTGTAGAGCTTCCTGTAGCCGCATGGCGTTCGTACTTAAATATGGAACTAACCATTCCAATTTTCGCTGTCTCTTATACACATCTCCGAGCCCACGAGACT
+
AA1>AF>1>>>AGGGFGFGFFFF0FEHEGH0FEGFADGAF10FABCEEFE/FEGH2GFHHBHHFHFGBGFGGEGFFGEEGEEBGGHFGHHGGHFBDGHFGHGHHHHHHFHHHHHGGGEE1FEGHEGFDFGFFCGHHCCGCGGEGCCCCAF
@M02034:409:000000000-BFKT7:1:2103:12602:7875 1:N:0:33
AAAGTCGAGGTGCCTAAAGTGGCAACCCAGACTCGTCAGGATGTTGGTGGTGTAGAGCTTCCTGTAGCCGCATGGCGTTCGTACTTAAATATGGAACTAACCATTCCAATTTTCGCTGTCTCTTATACACATCTCCGAGCCCACGAGACT
+
AAA3>FBABDABGGGGGGGFGFDHHHHGGHHAG3FFEHEGBGGHHHGFE11AA3AFBGHHHFFHGFFGHEEEEE?1EEEGE1??FHG33FGGFGB3EGB?FE?B3BBB?F3GG4EDGAEEFFFE3G33BB2GG3GB?//><CGEFGGFDH
@M02034:409:000000000-BFKT7:1:2103:7442:7879 1:N:0:33
AAAGTCGAGGTGCCTAAAGTGGCAACCCAGACTATTACTGAGGTTGGTGGTGTAGAGC
+
AAAAAFBA3?>AGGGGCBDBFFGBGHGG22A2BA5DA55A532AAF22A2A1BAF5B5
@M02034:409:000000000-BFKT7:1:2103:8535:7887 1:N:0:33
AAAGTCGAGGTGCCTAAAGTGGCAACCCAGACTAATAATAGGGTTGGTGGTGTAGAGCTTCCTGTAGCCGCATGGCGTTCGTACTTAAATATGGAACTAACCATTCCAATTTTCGCTGTCTCTTATACACATCTCCGAGCCCACGAGACT
+
BBBBBFBBBBAAGGGGFGGGGGGHHHHGGGHGHHFHHHHGHGHHHGGGFGEFGHGGHHHGHHHHHHHHHGGGGGHHGGGGGGFGHHFGHHHHHGFHHHGHHHHHHHGHFHHHHEGGGDEHHHHHHHHHHHHHHHFHFCCFGEHGGDGDGH
@M02034:409:000000000-BFKT7:1:2103:13924:7892 1:N:0:33
AAAGTCGAGGTGCCTAAAGTGGCAACCCAGACTCGGGGGGGGGTTGGTGGTGTAGAGCTTCCTGTAGCCGCATGGCGTTCGTACTTAAATATGGAACTAACCATTCCAATTTTCGCTGTCTCTTATACACATCTCCGAGCCCACGAGACT
+
BAABBFBADBBABGGF4FGFGGGGHHHGGHHGHHGGGGGGGFFFFFFFEFFFFFFFFFFFFFFFFFFFFFFFFFFFDFFFFFFFFFFBFFFFFFFFFFFFFFFFFFFFFFFFFFCFFFFFFFFFFFFFFFFFFFBFF>BAFFFFF-BFFF
@M02034:409:000000000-BFKT7:1:2103:4422:7892 1:N:0:33
AAAGTCGAGGTGCCTAAAGTGGCAACCCAGACTAATCTTAATGTTGGTGGTGTAGAGCTTCCTGTAGCCGCATGGCGTTCGTACTTAAATATGGAACTAACCATTCCACTTTTCGCTGTCTCTTATACACATCTCCGAGCCCA
+
AABBAFAADDABFFGB4A4BB4AGHFHEGGHCFH3FFBGHCGHGGHEAFCEFFGHDGGHE5BGFF5ADGECEGEHGGGE1EGGHHHGHFGFGEGE3FHFFFFFCD4?F3BBFGFEEEFGB4D4B?GFE431BBBB?C/<<//<
@M02034:409:000000000-BFKT7:1:2103:19123:7897 1:N:0:33
AAAGTCGAGGTGCCTAAAGTGGCAACCCAGACTAAGGAGAATGTTGGTGGTGTAGAGCTTCCTGTAGCCGCATGGCGTTCGTACTTAAATATGGAACTAACCATTCCAATTTTCGCTGTCTCTTATACACATCTCCGAGCCCACGAGACT
+
AA>1AD>ADDAABFGGGGGGGDF0CGHCFFGGHHHBB1AAFE1FG2/ABAABGD1BGBGHHCHFGHHGHGGCEGHEGEGFGEFHFGBDGGDDG1EDGGFHHFFHHHHFFHFHHGEGGFEGFFGFGGGGFG1FHHHGC/>C/FHGGG?CGG
@M02034:409:000000000-BFKT7:1:2103:23370:7900 1:N:0:33
AAAGTCGAGGTGCCTAAAGTGGCAACCCAGACTAATGTGGATGTTGGTGGTGTAGAGCTTCCTGTAGCCGCATGGCGTTCGTACTTAAATATGGAACTAACCATT
+
>3AA>BAAD22A4FFB4AFBAGGHBG4E2F2BFDGGHFFGFGHHF52AAE2FBGF5E5EG53F5A5F5BEE0EEG1EFGE?AFEGHFFF4BGGG33FCEGBB3BF
@M02034:409:000000000-BFKT7:1:2103:6952:7901 1:N:0:33
AAAGTCGAGGTGCCTAAAGTGGCAACCCAGACTCAGCGGGGTGTTTGTGGTGTAGAGCTTCCTGTAGCCGCATGGCGTTCGTACTTAAATATGGAACTAACCATTCCAATTTTCGCTGTCTCTTATACACATCTCCGAGCCCACGAGACT
+
AAABAB3ADBBBG4AFGFGFFFGHFGCEFFHGHFBFFDE?EA0EE2BBFE2??FF5BFGCGFFFHFGGHF@EEFHFGEGCEA2CEGB33FBFGGF3BB3BB0BFBDFF3FGHH?CDFGGHH2FGGHGDFGGFHGB1</<CC..FDC@ADG
@M02034:409:000000000-BFKT7:1:2103:7172:7908 1:N:0:33
AAAGTCGAGGTGCCTAAAGTGGCAACCCAGACTGCTCTGCCTGTTGGTGGTGTAGAGCTTCCTGTAGCCGCATGGCGTTCGTACTTAAATATGGAACTAACCATTCCAATTTTCGCTGTCTCTTATACACATCTCCGAGCCCACGAGACT
+
CCCBBFCBCCBCFGGGGGGGGGGHHHHGGHHGHHHHHHHHHHHHHHGGFEEFFGHFHHHHHHHHHHHGHGGFGGHGGFGGGEBGGHHHGHHHHHEHHHHHHHFGHHHGHGHHHHGGGGEHHHFHFHHHGGHHHHHGGFFGGGFGFCDGGH
@M02034:409:000000000-BFKT7:1:2103:24536:7909 1:N:0:33
AAAGTCGAGGTGCCTAAAGTGGCAACCCAGACTGGGTTGCCGGTTGGTGGTGTAGAGCTTCCTGTAGCCGCATGGCGTTCGTACTTAAATATGGAACTAACCATTCCAATTTTCGCTGTCTCTTATACACATCTCCGAGCCCACGAGACT
+
CCCCCFBABBABGGGGGGGGGGGHHHGGGHHGHHHHHGGHHGGGGGGGFGEFHHHHHHHHHHHHHHHHHGGGGGHHGGGGGGGHHHHHHHHGHHHHHHHHHHHHHHGHHHHHHHGGGFGHHHHHGHHHHHHHHHFHGCG?CGHGGCFGGG
@M02034:409:000000000-BFKT7:1:2103:23919:7909 1:N:0:33
AAAGTCGAGGTGCCTAAAGTGGCAACCCAGACTAATGCTCTGGTTGGTGGTGTAGAGCTTCCTGTAGCCGCATGGCGTTCGTACTTAAATATGGAACTAACCATTCCAATTTTCGCTGTCTCTTATACACATCTCCGAGCCCACGAGA
+
BBBBBFBBBBABGGGGGGGGGGGHHHHGGHHGHFDG5DGGH3GFAA2BA2ECB3GBFGFGEHGHGEFBBEE?EGE1EF@FFE2GGFG3DGHHFH3BGFHHCF3FFEGFHHFHHGGGGEEGFHGGGFDHGFDGHFHHF</</FAF@@/C
@M02034:409:000000000-BFKT7:1:2103:8218:7914 1:N:0:33
AAAGTCGAGGTGCCTAAAGTGGCAACCCAGACTGGGGGGGGGGTTGGTGGTGTAGAGCTTCCTGTAGCCGCATGGCGTTCGTACTTAAATATGGAACTAACCATTCCAATTTTCGCTGTCTCTTATACACATCTCCGAGCCCACGAGACT
+
BBBBAFABDBAAGGGGEGGGFGGHHHHGGHHGHHHHGGGGFFFFFFF.;D.A;BF/BFFFFFFFFEBBFFFAFDF.BDFED99AAFFFFFBBFFBBBFFFFFBB9BF9BFFFF9DBFF.9BBBF9BFFFB//9BFFFAFFFFFFF;BDFF
@M02034:409:000000000-BFKT7:1:2103:21036:7920 1:N:0:33
AAAGTCGAGGTGCCTAAAGTGGCAACCCAGACTGAGCGGAAGGTTGGTGGTGTAGAGCTTCCTGTAGCCGCATGGCGTTCGTACTTAAATATGGAACTAACCATTCCAATTTTCGCTGTCTCTTATACACATCTCCGAGCCCACGAGACT
+
BBBBBFBADBBBGGGGFFGGGGGHHHHGGHHGHHHGHGGEGGGHGHGGFGEFHHHHHHHHHHHHGHHHHGGGGGHFEGGGGGHHHHHFFGGHHHGGHGHHHHHGHHHHHGHHHHGGGGGHHHHHHHGHFHFHHHDFG/DCCGHGGDGGGG
@M02034:409:000000000-BFKT7:1:2103:24545:7924 1:N:0:33
AAAGTCGAGGTGCCTAAAGTGGCAACCCAGACTGGGTTGCCGGTTGGTGGTGTAGAGCTTCCTGTAGCCGCATGGCGTTCGTACTTAAATATGGAACTAACCATTCTAATTTTCGCTGTCTCTTATACACATCTCCGAGCCC
+
3>3ABDA>3>>AEGGGGF4BB4FG4EGG2BAFHGAFGFEFFEEAAEE1A1EF1ADFHHFFFCGHBFB@GEE?EEHG@E?FEGHHHGGHHHDHGDGHCFDFHFFGHH4BGGHG?B@AB?AD22FF1G2?21@F1F1GA<<</F
@M02034:409:000000000-BFKT7:1:2103:11334:7928 1:N:0:33
AAAGTCGAGGTGCCTAAAGTGGCAACCCAGACTCCGGCTCCTGTTGGTGGTGTAGAGCTTCCTGTAGCCGCATGGCGTTCGTACTTAAATATGGAACTAACCATTCCAATTTTCGCTGTCTCTTATACACATCTCCGAGCCCACGAGACT
+
BBBBBFBBBBBBGGGGGGGGGGGHHHHGGHHGHHHGGGEGGHGFHHHEFDEFCFHFHHHHFHHHHFFBGGGGEGHEEEGGGGHHGHFEGHFHHHHGHHGHHHGGHHHHGGHHHHGGGGGGHHGHGHHHFGHEFHHFF?FGGEHGCGGDGH
@M02034:409:000000000-BFKT7:1:2103:22557:7939 1:N:0:33
AAAGTCGAGGTGCCTAAAGTGGCAACCCAGACTACTCCTCGGGTTGGTGGTGTAGAGCTTCCTGTAGCCGCATGGCGTTCGTACTTAAATATGGAACTAACCATTCCAATTTTCGCTGTCTCTTATACACATCTCCGAGCCCACGAGACT
+
3>AAAFAB@>AAGFGGGFFGGGGHFGFGDEHGGGFHGFHHCD2AFECAFEEEFGFGGFHHBGFHFGDGBE@@EGH1E>EFFEGHHHHBGFBGFGGFFHHFBGEHHHHHHGHHGHEGGA/DGHGHHH2GBGFHHF1DD@D/CFHGC?/AAF
@M02034:409:000000000-BFKT7:1:2103:14721:7939 1:N:0:33
AAAGTCGAGGTGCCTAAAGTGGCAACCCAGACTACTAATCATGTTGGTGGTGTAGAGCTTCCTGTAGCCGCATGGCGTTCGTACTTAAATATGGAACTAACCATTCCAATTTTCGCTGTCTCTTATACACATCTCCGAGCCCACGAGACT
+
BBBBCFCCCCABGGGGGGGGGGGHHHHGGHHGHHHHGHHHHHHHHHHGGGEFGFHFGFHHHGGHHFGHFFGCEEH1FGGFGEECGHHHHHFFHDFGFHHGHHEGFHHHBGHHGFGGG?E3FDHHGHHDFF2FFFFDDC/@GEGGFDFDDF
@M02034:409:000000000-BFKT7:1:2103:27401:7946 1:N:0:33
AAAGTCGAGGTGCCTAAAGTGGCAACCCAGACTAATTCTCCTGTTGGTGGTGTAGAGCTTCCTGTAGCCGCATGGCGTTCGTACTTAAATATGGAACTAACCATTCCAATTTTCGCTGTCTCTTATACACATCTCCGAGCCCACGAGACT
+
BBBBBFBABDAA4FGFFGGGGGGHHGHGGHHGGHHHHHHHHHHHHHHFFEEFHHGFFGHHFHHG5DGGFFG?EGGFEFGFEEBGHHFHHHHHHBB3FFGHFGBGFHBDFGGGHFEGEGFGHGBFEGFGFGFHG3FF//<><FGF?C/CEG
@M02034:409:000000000-BFKT7:1:2103:4332:7952 1:N:0:33
AAAGTCGAGGTGCCTAAAGTGGCAACCCAGACTGGGAAGGATGTTGGTGGTGTAGAGCTTCCTGTAGCCGCATGGCGTTCGTACTTAAATATGGAACTAACCATTCCAATTTTCGCTGTCTCTTATACACATCTCCGAGCCCACGAGACT
+
A?BAADAAD?BBGGGGGGGGGGGHGHHGGHHGHHFCGFGGCGHHHHHEFGEFHHHHHHHHHHHHHHHFHGGGGGHHGGGGGGHHHHGG3FFGHGEFGHHFFFFHHHFHHHHHGFGGGGFBGGFGEFGGBGBFGHGF/>/BCFHGGGGDDF
@M02034:409:000000000-BFKT7:1:2103:22553:7958 1:N:0:33
AAAGTCGAGGTGCCTAAAGTGGCAACCCAGACTACTCCTCGGGTTGGTGGTGTAGAGCTTCCTGTAGCCGCATGGCGTTCGTACTTAAATATGGAACTAACCATTCCAATTTTCGCTGTCTCTTATACACATCTCCGAGCCCACGAGACT
+
CCCCCFCCCCCCGGGGGGGGGGGHHHHGGHHGHHHGHHHHGGGHGGGEFGGFHHHHHHHHHHHHHHHHHGGGGGHHGGGGGGHHHHHHHHHHHHHFHHHFHHHHHHGHHHHHHHGGGGGHHHHHHHHHGHHHHHGHFBFGFGHGGGGGGH
@M02034:409:000000000-BFKT7:1:2103:27417:7958 1:N:0:33
AAAGTCGAGGTGCCTAAAGTGGCAACTCAGAATAATTCTCCTGTTGGTGGTGTAGAGCTTCCTGTAGCCGCATGGAGTTCGTACTTAAATATGGAACTAACCATTCCAATTTTCG
+
>33>3B>AD22>E4BBB4BBBFA4CF44BAF55FGHCFGF553AABFEAEBFEDGGG5FF5BDBBDG5AA0AAEFBFGHFFEGGEBDBDGGHGBB@B@3@BB33@44@@@3BFBE
@M02034:409:000000000-BFKT7:1:2103:23224:7962 1:N:0:33
AAAGTCGAGGTGCCTAAAGTGGCAACCCAGACTTATCAGTATGTTGGTGGTGTAGAGCTTCCTGTAGCCGCATGGCGTTCGTACTTAAATATGGAACTAACCATTCCAATTTTCGCTGTCTCTTATACACATCTCCGAGCCCACGAGACT
+
BBBBBFBBBBBBGFGGGGGFFGGHGHHGGGHGHHHFFFGHHHHHGHHEFGGGHHHHHHHHHHHHHHHHHGGFGGHHGGGGGGHHGHHGHGFGHHGEGHGHGFHGHHHFFGHHHHEGGGEGFHFFBG4?4?FHFFHBDB?CCECGDFGGGH
@M02034:409:000000000-BFKT7:1:2103:8787:7966 1:N:0:33
AAAGTCGAGGTGCCTAAAGTGGCAACCCAGACTAATAATCATGTTGGTGGTGTAGAGCTTCCTGTAGCCGCATGGCGTTCGTACTTAAATATGGAACTAACCATTCCAATTTTCGCTGTCTCTTATACACATCTCCGAGCCCACGAGACT
+
BABBBFABBBAAGGGGGGFFGGGHHHHGGGHGHHEGHFGHHHHHHGFFGGGFGGHHHBGHHHHHGGGGGGGCGGHFGEFGFFEEHHH3GHHHHF33FGHHFCGGGGHB?GHHHFEFFE<FGFFGFGBFFBFGHHHHG/BCCAGGFGGGGH
@M02034:409:000000000-BFKT7:1:2103:8495:7968 1:N:0:33
AAAGTCGAGGTGCCTAAAGTGGCAACCCAGACTCTGAGTCATGTTGGTGGAGTAGAGCTTCCTGTAGCCGCATGGCGTTCGTACTTAAATATGGAACTAACCATTCCAATTTTCGCTGTCTCTATACACATCTCCGAGCCCACGAGACTA
+
AA11A@AA1A>ABAFGGGGDG1F01FGCFC0FGHGDAD1AAGAGHEF/AA/BBA12FFFGF1FBFHF2FGCEAFH0>EEFEEBG/BBBGF2GF1BGFGDGHHGGFHHFHFGHHEGFGG?GFHGFG2GFGBFHGFGCCGGG/FE@C/A?FF
@M02034:409:000000000-BFKT7:1:2103:4317:7968 1:N:0:33
AAAGTCGAGGTGCCTAAAGTGGCAACCCAGACTGGGAAGGATGTTGGTGGTGTAGAGCTTCCTGTAGCCGCATGGCGTTCGTACTTAAATATGGAACTAACCATTCCAATTTTCGCTGTCTCTTATACACATCTCCGAGCCCACGAGACT
+
BABBAFBB@@AAFGGGGCFFBGFFGHHGGHGGGHHEACEEHHGHGFHAFEGFGFGAGGHHHGHFHFHGGGCEFGHGGEFFGEHHHGF3GG@FGHEHFHBFGHFHHHGFHHHFGGGGG/?3FEFGGHFHGHBHFDD2C/<<BEEGCG/ADG
@M02034:409:000000000-BFKT7:1:2103:17002:7976 1:N:0:33
AAAGTCGAGGTGCCTAAAGTGGCCACCCAGACTGCGTATGATGTTGGTGGTGTAGAGCTTCCTGTAGCCGCATGGCGTTCGTACTTAAATATGGAACTAACCATTCCAATTTTCGCTGTCTCTTATACACATCTCCGAGCCCACGAGACT
+
BBBBBFBBBBAAGGGGGGGGGGGGHGHGGHHGH33AE2EGDFGHDF2AB1EFAAF5BAFGDGGHFE55BEF0EEGF@E@FGE21?EG3FGF@@F33BFFHCE?FE?FBBFGGG4</EE??B4BB4F33B??2BBGBA/>CCF<FCGC?AG
@M02034:409:000000000-BFKT7:1:2103:13780:7977 1:N:0:33
AAAGTCGAGGTGCCTAAAGTGGCAACCCAGACTCAGAGTGATGTTGGTGGTGTAGAGCTTCCTGTAGCCACATGGCGTTCGTACTTAAATATGGAACTAACCATTCCAATTTTCGCTGTCTCTTATACACATCTCCGAGCCCACGAGACT
+
CCCCCFCABCCCGGGGGGGGGGGHHHHGGHGGHHGHHHHHHHHHHHHGFGGGHHHHHHHHHHHHHHHHHHGHHHHHGGGGGGHHHHHHHHHHHHFHFGHGHHHHHHGHHHHHHHGGGGGHGHHHFHHHHHGHHHHFGGCGGGHGG@@EGH
@M02034:409:000000000-BFKT7:1:2103:7443:7984 1:N:0:33
AAAGTCGAGGTGCCTAAAGTGGCAACCCAGACTACGAATGCGGTTGGTGGTGTAGAGCTTCCTGTAGCCGCATGGCGTTCGTACTTAAATATGGAACTAACCATTCCAATTTTCGCTGTCTCTTATACACATCTCCGAGCCCACGAGACT
+
BBBBBFBABBABGGGGGGGGGGGHHHHGGHGGHHHGGHHHHGGGGGGGFGEFGFGFGHHHHGHHHHHGHGGGGGHHGGGGGFHHHHHGFHHHHHFHFHFGGHGGHHGHHGHHHFGGGGGHHHHHGHHHFHGHHGGHGGGGGGHGGCCGGF
@M02034:409:000000000-BFKT7:1:2103:13318:7989 1:N:0:33
AAAGTCGAGGTGCCTAAAGTGGCAACCCAGACTAAGCCGCATGTTGGTGGTGTAGAGCTTCCTGTAGCCGCATGGCGTTCGTACTTAAATATGGAACTAACCATTCCAATTTTCGCTGTCTCTTATACACATCTCCGAGCCCACGAGACT
+
CCCCCFCBCCBBGGGGGGGGGGGGHHHGGDHGHHHHHHGGGFGHHHEGGGEFFGHFHHHHHHHHHGHGHGGGGGHHGGGGFGHHHHHFHHFHHB@EFFBEGHHHHHHHGFGHHHGGG?EFHFHHHHHHHHGHHHHHGFCCGGHGGCCDGH
@M02034:409:000000000-BFKT7:1:2103:21865:8001 1:N:0:33
AAAGTCGAGGTGCCTAAAGTGGCAACCCAGACTGGGAAGAATGTTGGTGGTGTAGAGCTTCCTGTAGCCGCATGGCGTTCGTACTTAAATATGGAACTAACCATTCCAATTTTCGCTGTCTCTTATACACATCTCCGAGCCCACGAGACT
+
ABBBAFA>@DAAFGGGFFGBGGGHHHGFGDHGHHHFFHEGHHHHHGGEFCBFGGFFGFEHHEHFFFG5FFEEGGHGGEGEEEFFHHHFGFFHHHFHHHHFEFFFFGHFHGHHHFEFGGEFHHGFGGHFGBFC1GG1???CGFHGGGGGGH
@M02034:409:000000000-BFKT7:1:2103:13762:8002 1:N:0:33
AAAGTCGAGGTGCCTAAAGTGGCAACCCAGACTCCGCATGAGGTTGGTGGTGTAGAGCTTCCTGTAGCCGCATGGCGTTCGTACTTAAATATGGAACTAACCATTCCAATTTTCGCTGTCTCTTATACACAT
+
A3A3>DA>3>>AGGGFCG4AAFFHHHFGCHHGHHHGGEDAGHF3AG?11BBFEGFGHGGH5BFFDFBGFEE0EFHHG?EFE1FGFGF33EFGGGHBBGFF?0BFF4?EDGHHHHCEDEEB22FF1BDGF11F
@M02034:409:000000000-BFKT7:1:2103:13744:8014 1:N:0:33
AAAGTCGAGGTGCCTAAAGTGGCAACCCAGACTCCGCATGAGGTTGGTGGTGTAGAGCTTCCTGTAGCCGCATGGCGTTCGTACTTAAATATGGAACTAACCATTCCAATTTTCGCTGTCTCTTATACACATCTCCGAGCCCACGAGACT
+
B@ABBFBBDBBBGGGGGGGGGGGHHHHGGHHGHHHGGGEFGEGFFFFGGFGFHHHGDFHHHHHHHHHGHGGGGGHHGGGGGGHHHHHBGHGHHHHHFHGFGHBFHHFFEGHHHFGGGFGHHHHHHHDGFFDFGHGFFC/@DGHGFF?DFH
@M02034:409:000000000-BFKT7:1:2103:6723:8016 1:N:0:33
AAAGTCGAGGTGCCTAAAGTGGCAACCCAGACTGATAAGATGGTTGGTGGTGTAGAGCTTCCTGTAGCCGCATGGCGTTCGTACTTAAATATGGAACTAACCATTCCAATTTTCGCTGTCTCTTATACACATCTCCGAGCCCACGAGACT
+
BBBBBFBBBBAAGGGGGGGGGGGHGHHGGHHGHHHHHHHGHHGHHFGEFEABGGHHHFHHHHHHGHHHHGGGGGHHGEGGGEGHHHHHHHGHHHFHHHHHHHHHHHGHHHHHHHFGGGGHHHHHHFHFHGHHHHHGGCGGGGHGGGGGGG
@M02034:409:000000000-BFKT7:1:2103:18166:8019 1:N:0:33
AAAGTCGAGGTGCCTAAAGTGGCAACCCAGACTCGGTTGCGTGTTGGTGGTGTAGAGCTTCCTGTAGCCGCATGGCGTTCGTACTTAAATATGGAACTAACCATTCCAATTTTCGCTGTCTCTTATACACATCTCCGAGCCCACGAGACT
+
ABBAAFBBBBBBFGGGGGGGGGGHFHHGGHHGGHGGEGGFFGGGHHHGGGEFAFGBGGHHBGHHGGHDHEFGGGGGGEGGEFFHHHHHHHFGFEBFGHHHFHFHHHHHHHHHHGEGGGFFGHHHGHHGHFGHGDGFE?BCFFHGG@FGGG
@M02034:409:000000000-BFKT7:1:2103:20053:8025 1:N:0:33
AAAGTCGAGGTGCCTAAAGTGGCAACCCAGACTACGAGGAGTGTTGGTGGTGTAGAGCTTCCTGTAGCCGCATGGCGTTCGTACTTAAATATGGAACTAACCATTCCAATTTTCGCTGTCTCTTATACACATCTCCGAGCCCACGAGACT
+
BBBBBFBBBBBAGGGGFGGFGGGHHHHGGHAFH3EEAEFEEHHGHHHECEFGFFGAFGHHFHHHHGHGFFGEGGGAFEGGFEFGGHHHBGFHFHD3GGHHFE3GFFFFHHFHFFEEGGEGFGGHFHFFHFBHHHGEFCFGCFHECCGDGF
@M02034:409:000000000-BFKT7:1:2103:27299:8026 1:N:0:33
AAAGTCGAGGTGCCTAAAGTGGCAACCCAGACTCATAATGCTGTTGGTGGAGTAGAGCTTCCTGTAGCAGCATGG
+
3>AA>5A33A>AGFGGBGGGGGFCA4B2AFHGGHH5DGH55FFAGFHEF22B33A5BF3B535BBDF55B21BFG
@M02034:409:000000000-BFKT7:1:2103:14709:8047 1:N:0:33
AAAGTCGAGGTGCCTAAAGTGGCAACCCAGACTCAGGAGAGGGTTGGTGGTGTAGAGCTTCCTGTAGCCGCATGGCGTTCGTACTTAAATATGGAACTAACCATTCCAATTTTCGCTGTCTCTTATACACATCTCCGAGCCCACGAGACT
+
BBBBBF@BBBAAGGGGGGGGGGGGHHHFGHHGHHGFFGEGEGGAFGGFGGEFHGHFGHHHHHHHHHHGHGGGGGHHGGGGGGGHHHFFFHGHHHHBGHFGHHHHHHGHGHHHHHGGGGGFHFHHFHFGGHHHHHHFGCCCFFHGG?/DDH
@M02034:409:000000000-BFKT7:1:2103:20906:8050 1:N:0:33
AAAGTCGAGGTGCCTAAAGTGGCAACCCAGACTGAGTCTAATGTTGGTGGTGTAGAGCTTCCTGTAGCCGCATGGCGTTCGTACTTAAATATGGAACTAACCATTCCAATTTTCGCTGTCTCTTATACACATCTCCGAGCCCACGAGACT
+
BBBBBFBBBBABGGGGGGFFFGGHHGHGGHGFHHHHFFHHGGHHHHGEFGEFGHHHHHHHEHHHHHHFHGGGGGHHGGGGGEHHHHGGHHFHGHDFGHHHHHHHHHHEFHHHHHGGGGGGHHHHHHHHFGHGHHGHDBD/DGHGGFGADF
@M02034:409:000000000-BFKT7:1:2103:24876:8051 1:N:0:33
AAAGTCGAGGTGCCTAAAGTGGCAACCCAGACTAGTCAGAGGGTTGGTGGTGTAGAGCTTCCTGTAGCCGCATGGCGTTCGTACTTAAATATGGAACTAACCATTCCAATTTTCGCTGTCTCTTATACACATCTCCGAGCCCACGAGACT
+
CCCCCFCBCBAAGGGGGGGGGGGHGHHGGGHDFHHHGHGHFGGGGGGGFGEFGHHFGHHHHFHHHHHHHGCEEGHHGGGGFFGHHHGGDGGHHHHFHHHGHHHHHHFHGGHHHHGFGGGHHHHHHHHHFHHHHHFHG/@?DGGGGGGGGH
@M02034:409:000000000-BFKT7:1:2103:14731:8053 1:N:0:33
AAAGTCGAGGTGCCTAAAGTGGCAACCCAGACTCAGGAGAGGGTTGGTGGTGTAGAGCTTCCTGTAGCCGCATGGCGTTCGTACTTAAATATGGAACTAACCATTCCAATTTTCGCTGTCTCTTATACACATCTCCGAG
+
3>>AAFBABBAAFEGGFGGGGGGGBAGGFGGFFHHGHHFFGGGABEEEFE1BGGHGHHHFHFHFGFDFGGEGGEHFGD?FEEEHHFFEHFFBGHG?BCB330?GHGBBDFFGEFEEGGGHGHGGHF2F2B1?FD@<?/C
@M02034:409:000000000-BFKT7:1:2103:20928:8060 1:N:0:33
AAAGTCGAGGTGCCTAAAGTGGCAACCCAGACTGAGTCTAATGTTGGTGGTGTAGAGCTTCCTGTAGCCGCATGGCGTTCGTACTTAAATATGGAACTAACCATTCCAATTTTCGCTGTCTCTTATCCACATCTCCG
+
AAAAAFA1>D>>GGG1B1GDGGFGBGHGG0BFHBCGHHHBGGHHHHHGGFFC/1DFG1BGFF1FFEGEGGEGGEHFEGGGGE0CGHB@1B@FG111CGFGFF1BF>F2FGGBGBEEEF/DFEFHDG11B<<GFGDDE
@M02034:409:000000000-BFKT7:1:2103:26018:8061 1:N:0:33
AAAGTCGAGGTGCCTAAAGTGGCAACCCAGACTGATGGTCGGGTTGGTGGTGTAGAGCTTCCTGTAGCCGCATGGCGTTCGTACTTAAATATGGAACTAACCATTCCAATTTTCGCTGTCTCTTATACACATCTCCGAGCCCACGAGACT
+
BBBBBFAABBBBGGGGGGGGGGGHHHHGGGHGHHHHHHHHFGGHGGGGGGEFGHHGGHHHGFHGHHHHHGEGFGHHGEGGGGHHHHGFDGGHHGFHHHGFHHHHHGHGHHHHHHGGGGFFHHHHHHFHFHHHGHGGA<<@@GHGG@GDDF
@M02034:409:000000000-BFKT7:1:2103:10590:8064 1:N:0:33
AAAGTCGAGGTGCCTAAAGTGGCAACCCAGACTGGGTCGAGGGTTG
+
A?AAAFB?D?2AFFGF4EGFGGGGGHFGFCFAGGFH3GEEECG11A
@M02034:409:000000000-BFKT7:1:2103:16800:8068 1:N:0:33
AAAGTCGAGGTGCCTAAAGTGGCAACCCAGACTACGCATCTTGTTGGTGGTGTAGAGCTTCCTGTAGCCGCATGGCGTTCGTACTTAAATATGGAACTAACCATTCCAATTTTCGCTGTCTCTTATACACATCTCCGAGCCCACGAGACT
+
ABBABFBBBB2AGGGGGGGGGGGFHHHGGFHGHHHGGGGGHHHHHHHGGGGFHGHFHHHHHGHHHHHGHGGGGGHHGGGGGGHHHHFHGHGHHFFHHHHFHHHHHHGHHGHHHHGGGGGHHHHHHGHHGHFHHHDFECCCGGHGGCGEGF
@M02034:409:000000000-BFKT7:1:2103:19287:8071 1:N:0:33
AAAGTCGAGGTGCCTAAAGTGGCAACCCAGACTGATAATAAGGTTGGTGGTGTAGAGCTTCCTGTAGCCGCATGGCGTTCGTACTTAAATATGGAACTAACCATTCCAATTTTCGCTGTCTCTTATACACATCTCCGAGCCCACGAGACT
+
A1>>ADAADDAACGGGGGGGGBFCGHHEFHCFEFHDD2DFGFCDGHGEGEEFGFDDGHHHHFHGHGFFHEEGEGHGGGGCEFGHHHGEGFFGHHBGGHHHHHHGGFHFFGHHHDEFEEFHBGGHEHGHHHGHHFBHG/CCCFHGGGGGGF
@M02034:409:000000000-BFKT7:1:2103:16912:8073 1:N:0:33
AAAGTCGAGGTGCCTAAAGTGGCAACCCAGACTATGACGCAGGTTGGTGGTGTAGAGCTTCCTGTAGCCGCATGGCGTTCGTACTTAAATATGGAACTAACCATTCCAATTTTCGCTTCTCTTATACACATCTCCGAGCCCACGAGACTA
+
BBBBBFBBBBBBGGGGBFGGGGGHHHHGGHHGHHHHHHGGFGGHHHGGFGGFHHHHHHHHHHHHHHHHHGGGGGHHGGGGGGHHHHHHHHHHHHDGFGGHHFGHHHHGGHHHHHGGGGGHHHHHHHFGHHGHHGHGCGGGGHGGCFGFG>
@M02034:409:000000000-BFKT7:1:2103:10574:8074 1:N:0:33
AAAGTCGAGGTGCCTAAAGTGGCAACCCAGACTGGGTCGAGGGTTGGTGGTGTAGAGCTTCCTGTAGCCGCATGGCGTTCGTACTTAAATATGGAACTAACCATTCCAATTTTCGCTGTCTCTTATACACATCTCCGAGCCCACGAGACT
+
BCCCBFBCCCBCGGGGGGGGGGGHHHHGGHHGHHHGFHG2AFGGHGCEFDGFGFGDFFHHEHHHHFHGHGGFGGHEEEFGGEFEGHHEBEGGHHGBFHHHFGFG3EFEHHHHHHGCGGFHGHGFFHGFFFHHHHHFG@@GGACFGC?DGH
@M02034:409:000000000-BFKT7:1:2103:12043:8089 1:N:0:33
AAAGTCGAGGTGCCTAAAGTGGCAACCCAGACTTCTCATGATGTTGGTGGTGTAGAGCTTCCTGTAGCCGCATGGCGTTCGTACTTAAATATGGAACTAACCATTCCAATTTTCGCTGTCTCTTATACACATCTCCGAGCCCACGAGACT
+
ABBBAFABBBAAFGGGGGGDGGGFGHHFFHHGGHHHHHHHHHHFHHH2FEEFGFHHHHHHFGHGGHHGHFEEEFHGEFGFGFFHHHGFHHGHHHFGGHGGGGHHHHHGFGHHHFGGGGAFHHGHGHBD4FDHHFFDD/<@DGGFGCGGGG
@M02034:409:000000000-BFKT7:1:2103:17385:8091 1:N:0:33
AAAGTCGAGGTGCCTAAAGTGGCAACCCAGACTGCTCCGGATGTTGGTGGTGTAGAGCTTCCTGTAGCCGCATGGCGTTCGTACTTAAATATGGAACTAACCATTCCAATTTTCGCTGTCTCTTATACACATCTCCGAGCCCACGAGACT
+
BBABBFBBBBAAGGGGGGGGGGGFFHHFGHHGHC3D5AA222AFFGHEEEBBFFHFHHHHHGHGHHHHHGGFGGHFEEFGEECHHHHFHHHHHHGHHHHHHHHHFHGHFGHHHHGGGGGHHHHHHHHFHHHHHHHHGCDFGEGGF<DGGH
@M02034:409:000000000-BFKT7:1:2103:12850:8097 1:N:0:33
AAAGTCGAGGTGCCTAAAGTGGCAACCCAGACTAGGGAGTTGGTTGGTGGTGTAGAGCTTCCTGTAGCCGCATGGCGTTCGTACTTAAATATGGAACTAACCATTCCAATTTTCGCTGTCTCTTATACACATCTCCGAGCCCACGAGACT
+
BBBBBFABBBABGGGGGGGGGGGHHHHGGHHGHHHHHFEEHHHFGGGGGGFFHHHFHHHHHHHHHHHHHGGGGGHHGGGGGGGHHHHHHHFHHHGHHHGHHHHHHHHHBGHHHHGGGEGHHGHHHHFHHHHHHHHHD?D@FGHGGGGDGH
@M02034:409:000000000-BFKT7:1:2103:15540:8101 1:N:0:33
AAAGTCGAGGTGCCTAAAGTGGCAACCCAGACTAGGAATATGGTTGGTGGTGTAGAGCTTCCTGTAGCCGCATGGCGTTCGTACTTAAATATGGAACTAACCATTCCAATTTTCGCTGTCTCTTATACACATCTCCGAGCCCACGAGACT
+
BBBAAFAAAB>ACGGGGGG6GGGHHHHGGHHGHHHGHHGGGHHHGGGDAGGFGHHHHHHHGHHHHHHGHGGFGGHHGGGGGFHHHHGGHHFHF3DBGHBGHHHHHHHHHGHHHHGGGFGGHFHHFHHHHHFHHHHEDCCCGFGGGGGGG?
@M02034:409:000000000-BFKT7:1:2103:12028:8101 1:N:0:33
ACAGTCGAGGTGCCTAAAGTGGCAACCCAGACTTCTCATGATGTTGGTGGTGTAGAGCTTCCTGTAGCCGCATGGCGTTCGTACTTAAATATGGAACTAACCATTCCAATTTTCGCTGTCTCTTATACACATCTCCGAGCCCACGAGACT
+
A11>ADA1DDAAFGGGBGGGGCECBEGE0FE0FFGF1FE1FFBHHGGAFEEFGBF2GBGHHFHFGFDGGEEEEFHHGAECEE0GEGEBGB@GG1B1FF@GFG1BEHHBGHFHHFEEGE<FGGGFFH2FFF1GCGHGCB/BC/FFCGGGGH
@M02034:409:000000000-BFKT7:1:2103:6186:8104 1:N:0:33
AAAGTCGAGGTGCCTAAAGTGGCAACCCAGACTAGGTATGAGGTTGGTGGTGTAGAGCTTCCTGTAGCCGCATGGCGTTCGTACTTAAATATGGAACTAACCATTCCAATTTTCGCTGTCTCTTATACACATCTCCGAGCCCACGAGACT
+
BBBBBFAABBBBGGGGGGGGGGGHHHHGGHFFFHHFFGGHHGHGHHGEFEBFGHHHHHHHHHHFGHHGHFGGGGHHGGGGGFHHHHGFHHGHHHDGHHHHHHHGHHHHGGHHHHGGGGGHHHHHHHHHHHHHHHGHGGGGCGHGG//DGF
@M02034:409:000000000-BFKT7:1:2103:14360:8111 1:N:0:33
AAAGTCGAGGTGCCTAAAGTGGCAACTCAGACTCCGAATAAGGTTGGTGGTGTAGAGCTTCCTGTAGCCGCATGGCGTTCGTACTTAAATATGGAACTAACCATTCCAATTTTCGCTGTCTCTTATACACATCTCCGAGCCCACGAGACT
+
BBABBFBABCABGGGGGGGGGGGHHHHHHHHHHHHGGGGGHHHFGHCEFGEFGHHHHHHHHHHFHFHGHEGEGGHHGGGGGGFHHHHHGHHHHHFHHHHHHGBGHHGHHHHHHHGGGGGHHHHHHHHHEHGGHHGHG?CCGGHGGGGGEH
@M02034:409:000000000-BFKT7:1:2103:15861:8112 1:N:0:33
AAAGTCGAGGTGCCTAAAGTGGCAACCCAGACTAATCATCAGGTTGGTGGTGTAGAGCTTCCTGTAGCCGCATGGCGTTCGTACTTAAATATGGAACTAACCATTCCAATTTTCGCTGTCTCTTATACACATCTCCGAGCCCACGAGACT
+
?A??ABAADB2AAGFGGGFAGBDBEFFEGHGGHHFGHFGEHH3GGF2AF2BBF3DAF5BGHBGDGHFBEE??EEHAE?EFE>?GFHGEHFFFHDEGGHGHC0?GGHFEHHHHHBEEFEEHGHHHEHFGFCGGHFGFC@DC>FGFCCCGFF
@M02034:409:000000000-BFKT7:1:2103:7756:8117 1:N:0:33
AAAGTCGAGGTGCCTAAAGTGGCAACCCAGACTCCGAATCATGTTGGTGGTGTAGAGCTTCCTGTAGCCGCATGGCGTTCGTACTTAAATATGGAACTAACCATTCCAATTTTCGCTGTCTCTATACACATCTCCGAGCCCACGAGACTA
+
CCCCCFCBCCBCGGGGGGGGGGGHHHHGGHHGHHHGGGGGGHHHHHHGGGGFGGHHHHHHHGHHGHHHHGGGGGHHGGGGGGFHHHGHHHHHHHHHHHHHGHHHHHHHHHHHHHGGGGGHHGHHHGGHHHHEHHHGGGGGGHGGGGGGHH
@M02034:409:000000000-BFKT7:1:2103:13015:8122 1:N:0:33
AAAGTCGAGGTGCCTAAAGTGGCAACCCAGACTGGTTTTGTTGTTGGTGGTGTAGAGCTTCCTGTAGCCGCATGGCGTTCGTACTTAAATATGGAACTAACCATTCCAATTTTCGCTGTCTCTTATACACATCTCCGAGCCCACGAGACT
+
BBBBBFBBBBAAGGGGFGGGGGGHHHHGGHHGHHHFHHGHHHHHHHHFFFAFFGHGHHHHHHHHHHHHHGGGGGHHFGGGGGGHHHFFHHGHHHHEFHGGHHHHHHGHHHHGHHGGGGGHHHHHHHHHGHGHHHFHGFGGFFHGGGGGGH
@M02034:409:000000000-BFKT7:1:2103:16622:8123 1:N:0:33
AAAGTCGAGGTGCCTAAAGTGGCAACCCAGACTTATAAGAATGTTGGTGGTGTAGAGCTTCCTGTAGCCGCATGGCGTTCGTACTTAAATATGGAACTAACCATTCCAATTTTCGCTGTCTCTTATACACATCTCCGAGCCCACGAGACT
+
BCCCBFBBCBCCGGGGGGGGGGGHHHHGGHGGHHHHHHHGHHHHHHHFFGFFHHHHHHHHHHHHHHHHHGGGGGHHGGGGGGHHHHHHGGGHHHGHGHHHHHHHHHHHHHHHHEFGGGGFHHHHHHHHFHGHHHGHG??CGGHGGGFFFF
@M02034:409:000000000-BFKT7:1:2103:16697:8133 1:N:0:33
AAAGTCGAGGTGCCTAAAGTGGCAACCCAGACTAATAAGAATGTTGGTGGTGTAGAGCTTCCTGTAGCCGCATGGCGTTCGTACTTAAATATGGAACTAACCATTCCAATTTTCGCTGTCTCTTATACACATCTCCG
+
BAAABFBBBAAAGFGGG4GGGGFGFHHFCBGFHHBGHD5B5BGGG52E2AE113F5DAEGFHHFGF5BHEFEFG11>>>EFGBFFFHFFHHBB3@EHHHHH1@FE4F??FGHFEFAEE?DFGGHFH4DGG22GHH2?
@M02034:409:000000000-BFKT7:1:2103:19056:8134 1:N:0:33
AAAGTCGAGGTGCCTAAAGTGGCAACCCAGACTACTAAGAATGTTGGTGGTGTAGAGCTTCCTGTAGCCGCATGGCGTTCGTACTTAAATATGGAACTAACCATTCCAATTTTCGCTGTCTCTTATACACATCTCCGAGCCCACGAGACT
+
BBBBBFBBBBABGGGGGGGGGGGHHHHGGCHGHHHHHHHHHHHGGHGEFGEFHHHGHHHHHHHHHHHHHGGGGGHHGGGGGGHHHHHGHHHHHFGHHGFFHHGHHHGHHHHHHGGGGGFFGHHHFHHHFHEHHHHHG?GGGGHGGCCEFF
@M02034:409:000000000-BFKT7:1:2103:11273:8137 1:N:0:33
AAAGTCGAGGTGCCTAAAGTGGCAACCCAGACTTGTATGCCTGTTGGTGGTGTAGAGCTTCCTGTAGCCGCATGGCGTTCGT
+
CCCCCFCBBBABGGGGGGGGGGGHHHHGGHHGHGGHDDFG3FGHBE22A2EF13F5B53A5BFDF5E5AAE0EEF1>BEF1?
@M02034:409:000000000-BFKT7:1:2103:25615:8157 1:N:0:33
AAAGTCGAGGTGCCTAAATTGGCAACCCAGACTAATAATAATGTTGGTGGTGTAGAGCTTCCTGTAGCCGCATGGCGTTCGTACTTAAATATGGAACTAACCATTCCAATTTTCGCTGTCTCTTATACACATCTCCGAGCCCACGAGACT
+
CCCCBFBBCBBCGGGGGGGGGGHHHHHGGHGGHHGHHHHHHHHHHHHEFGEFGHHHHHHHHHHHHGHHHGGGGGHHGGGGFFHHGHHGHHGHHHGFHHGHHHGHHHHHHHHHHHGEGGGFHGHHHHBHFHGHHHDGFDGDGGHGGGGGDF
@M02034:409:000000000-BFKT7:1:2103:7102:8164 1:N:0:33
AAAGTCGAGGTGCCTAAAGTGGCAACCCAGACTAATAATAAGGTTGGTGGTGTAGAGCTTCCTGTAGCCGCATGGCGTTCGTACTTAAATATGGAACTAACCATTCCAATTTTCGCTGTCTCTTATACACATCTCCGAGCCCACGAGACT
+
BBBBBFABBBABGGGGGGGGGGGHHGHGGCEFHGFHFGHHHHCGGHGEFFAFFFDBGFGHGGHHGFFGFEECGGH1E?FFDEGHHHHFGHGHHHBDHHGHFFFGFGHFHHHHG4EEEFEGHHHHFHGHFHFFHHHGDCGGGGFGGGCGGB
@M02034:409:000000000-BFKT7:1:2103:9459:8167 1:N:0:33
AAAGTCGAGGTGCCTAAAGTGGCAACCCAGACTGGGGGGGGGTTGG
+
BBBBADB>DDABGGGGEBGFGGGGHHHGGGCDHF2CFGC?;?@@B?
@M02034:409:000000000-BFKT7:1:2103:7181:8188 1:N:0:33
AAAGTCGAGGTGCCTAAAGTGGCAACCCAGACTATGCATAGTGTTGGTGGTGTAGAGCTTCCTGTAGCCGCATGGCGTTCGTACTTAAATATGGAACTAACCATTCCAATTTTCGCTGTCTCTTATACACATCTCCGAGCCCACGAGACT
+
BCCCCFBCCBBBGGGGGGGGGGGHHHHGGHGGHHHHHHHHHHHHHHHEFGEFHHHGHHHHHHHHHHHHHGGGGGHFGGGGGGHHHHHHHHHHHHGGHHHHHHGHGFHHHHHHHHGGGGGHGGHHHHHHHHHHHHHHG?CGFGHGGCFGGG
@M02034:409:000000000-BFKT7:1:2103:7326:8201 1:N:0:33
AAAGTCGAGGTGCCTAAAGTGGCAACCCAGACTAATAAGGGGGTTGGTGGTGTAGAGCTTCCTGTAGCCGCATGGCGTTCGTACTTAAATATGGAACTAACCATTCCAATTTTCGCTGTCTCTTATACACATCTCCGAGCCCACGAGACT
+
AACCAFBBBBABGGGGGGGGFGGHHHHGGGCGHHHGFHHHGGGFGGGEBEBFGFHHHHHHHHHHHGGHHGGGGGHHEGGGGGGHHHFHFGGHHFHHGHHHHHGGHHGHGHHHHHCDGGGGFFHHHHHHFFDGGGFGG?@C@FHGGGGGDD
@M02034:409:000000000-BFKT7:1:2103:7175:8208 1:N:0:33
AAAGTCGAGGTGCCTAAAGTGGCAACCCAGACTACGAAGCCGGTTGGTGGTGTAGAGCTTCCTGTAGCCGCATGGCGTTCGTACTTAAATATGGAACTAACCATTCCAATTTTCGCTGTCTCTTATACACATCTCCGAGCCCACGAGACT
+
CCCCCFCCCCCCGGGGGGGGGGGHHHHGGHGGHHHGFHGGHGGGDGGGGGEFGGGGFGHHFHHHHFHHHGGCGGHFGFGGGFHHHHHHHHHGHHFFHHHHGHFGGFFFHGHHHHGGGGFHHGHHGHHHFFHHHHHFDCGGGGHGGCFGGH
@M02034:409:000000000-BFKT7:1:2103:15275:8210 1:N:0:33
AAAGTCGAGGTGCCTAAAGTGGCAACCCAGACTGGTCGGGGGGTTGGTGGTGTAGAGCTTCCTGTAGCCGCATGGCGTTCGTACTTAAATATGGAACTAACCATTCCAATTTTCGCTGTTTCTTATACACATCTCCGAGCCCACGAGACT
+
>ABAAFBBBBBBGGGGGGGGGGGGHHHGGHDGHHHFDEFGGGGGFGGGFD???GGDGHHHHGHHGGHGHGGGFGHGDDFGDFCGHHHFHHGHHGFHHHHGFFFGGGGFGFGGGBDGGGG0FFFFBFFFFGFFFGFEF-BDFFFFF-9ADF
@M02034:409:000000000-BFKT7:1:2103:9874:8214 1:N:0:33
AAAGTCGAGGTGCCTAAAGTGGCAACCCAGACTGGGGGGGGTGTTGGTGGTGTAGAGCTTCCTGTAGCCGCATGGCGTTCGTACTTAAATATGGAACTAACCATTCCAATTTTCGCTGTCTCTTATACACATCTCCGAGCCCACGAGACT
+
CCCCCFCBCCCCGGGGFGGGGGGHHHHGGHHGHHHHGGGGFFFFFFEDFFFFFFFFBFFFFFFFFFFFFFFFFFFFFFFFFFFFFFFBFFFFFFFBFFFFBFBBFBBFFFFFFBFDF?AFFFFFFFFFFFBFFFFFF-@==FEFF->DDF
@M02034:409:000000000-BFKT7:1:2103:17560:8219 1:N:0:33
AAAGTCGAGGTGCCTAAAGTGGCAACCCAGACTAATAAGCATGTTGGTGGTGTAGAGCTTCCTGTAGCCGCATGGCGTTCGTACTTAAATATGGAACTAACCATTCCAATTTTCGCTGTCTCTTATACACATCTCCGAGCCCACGAGACT
+
BBBBBFBBBBBBGGGGGGGGGGGHHHHGGGHGHHHHHHHHHHCGHHHGFGEFGHHHHHHHHHHFGFHHHGGGGGHHGFGGGFHHHHHHHHHHHFGFHFHGHHHHHHHHHHHHHGGGGGGGHGHHHHGGHEFHGFGGFCGGGGFGGGGGGF
@M02034:409:000000000-BFKT7:1:2103:22543:8231 1:N:0:33
AAAGTCGAGGTGCCTAAAGTGGCAACCCAGACTCTGTGTAATGTTGGTGGTGTAGAGCTTCCTGTAGCCGCATGGCGTTCGTACTTAAATATGGAACTAACCATTCCAATTTTCGCTGTCTCTTATACACATCTCCGAGCCCACGAGACT
+
?AAABFBBBBABGGGGGGGGGGGGHHHGGGHGHHHHGHHHHHHHHHHEFGFFGFGFGHHHFHHHFGHGHGGGEGHGEEEGGGHHHHHHHHGHHHFHHHGHHHFHHGHEGHHHHFF?FGGHHGHHFHFHFHGHHGHGF@CDFGHGGGCGGG
@M02034:409:000000000-BFKT7:1:2103:26900:8234 1:N:0:33
AAAGTCGAGGTGCCTAAAGTGGCAACCCAGACTTCGGAGAAGGTTGG
+
CCCCCFCCCBABGGGGGGGGGGGHHHHGGHG2AFE2A2A223BFBA?
@M02034:409:000000000-BFKT7:1:2103:16357:8236 1:N:0:33
AAAGTCGAGGTGCCTAAAGTGGCAACCCAGACTGGGCGGTCGGTTGGTGGTGTAGAGCTTCCTGTAGCCGCATGGCGTTCGTACTTAAATATGGAACTAACCATTCCAATTTTCGCTGTCTCTTATACACATCTCCGAGCCCACGAGACT
+
BBCCCFCCCCACGGGGFGGGGGGFFGHGGHHGHHGHGGGGGGGGGGGGFGEFGFHFHGHHFHHHGHHHHGGGGGHHGEGGGFGHHHHHHHHHHFFGFFGFFGFHHHHGFHHHHHGGGGGHEFFHHHHHFHGHFHGFGCGDCGHGGDCGGD
@M02034:409:000000000-BFKT7:1:2103:25575:8259 1:N:0:33
AAAGTCGAGGTGCCTAAAGTGGCAACCCAGACTACGACTCAGGTTGGTGGTGTAGAGCTTCCTGTAGCCGCATGGCGTTCGTACTTAAATATGGAACTAACCATTCCAATTTTCGCTGTCTCTTATACACATCTCCGAGCCCACGAGACT
+
BBBBBFBBBBBBGGGGGGGGGGGHHHHGGHHGHHGFEEFGHHHFGHGEFGAFFFHGHHHHHHHHHHHGHEFEGGHFEEFGFEEGGDGHFGGHGHFFFFHHHHHGHGHFHHHHHHF?FGEGHHHHDGHFG2GHEGFDE/B>BFHGGFGGGH
@M02034:409:000000000-BFKT7:1:2103:21875:8261 1:N:0:33
AAAGTCGAGGTGCCTAAAGTGGCAACCCAGACTAATAAGCAGGTTGGTGGTGTAGAGCTTCCTGTAGCCGCATGGCGTTCGTACTTAAATATGGAACTAACCATTCCAATTTTCGCTGTCTCTTATACACATCTCCGAGCCCACGAGAC
+
BBBCCFCCCCACGGGGGGGGGGGHHHHGGHHGH3GHB5B3AFHGGHGGFFEFGGHHHHHHHHHHGHHHHGGGGGHHGEGGGFCHHHHGHHHHHHHHGHGHGHGHHHHHHHHHHHGGGGGHHHHHGHHHGHGHHHGHGCGFGGHGGGGFG
@M02034:409:000000000-BFKT7:1:2103:12428:8264 1:N:0:33
AAAGTCGAGGTGCCTAAAGTGGCAACCCAGACTAGTGAGCGGGTTGGT
+
ABBBADABBBBBGGGGGGGGGGFHGGHGGHHGHA3FG533E2EE1A0A
@M02034:409:000000000-BFKT7:1:2103:12693:8269 1:N:0:33
AAAGCGAGGTGCCTAAAGTGGCAACCCAGACTCATCAGTCGGTTGGTGGTGTAGAGCTTCCTGTAGCCGCATGGCGTTCGTACTTAAATATGGAACTAACCATTCCAATTTTCGCTGTCTCTTATACACATCTCCGAGCCCACGAGACTA
+
AABCAAACCAAFGGGFGFAFGGGHGHGGHGGHHHHHHHHHGGGGEGEGGEFFGHGHHHFHHHHGHHHHEEEEEGFEEEFF?FGGHFBGHBDFGFGHGGGGHHHHGHHBGFHHHEFGFD?FGHHHHDDHB2FBGHGFCFGGGHGGGGFDHG
@M02034:409:000000000-BFKT7:1:2103:7215:8277 1:N:0:33
AAAGTCGAGGTGCCTAAAGTGGCAACCCAGACTAAGAAGAAGGATGGTGGTGTAGAGCTTCCTGTAGCCGCATGGCGTTCGTACTTAAATATGGAACTAACCATTCCAATTTTCGCTTGTCTCTTATACACATCTCCGAGCCCACGAGA
+
BCCCBFBBCCBBGGGGGGGGGGGHHHHGGHHGHF3A3AFBABC2BGEAAEEEF3F5BAFF5FFEBAF53EF0EE?1>?EFEE?FCGHF3FG4F@33BFFG313BB4F44FEHG4E/E/EFGB4BH4B443F2GFDB2?C/BC/FGG//?
@M02034:409:000000000-BFKT7:1:2103:27270:8285 1:N:0:33
AAAGTCGAGGTGCCTAAAGTGGCAACCCAGACTTCGCCTCATGTTGGTGGTGTAGAGCTTCCTGTAGCCGCATGGCGTTCGTACTTAAATATGGAACTAACCATTCCAATTTTCGCTGTCTCTTATACACATCTCCGAGCCCACGAGACT
+
A@33AD3>>2A?CGGGEFFGGGGFHHHGG2BFHHH2FFGGCEGGHGGGE?EFHHD5FHFGHHHHGGHHHEEGGGHHCGGFDEFCFG4DGG4GFHDEFFB33CBBDHFHBHHHH4E?EA<FHBHFFHFGBC1GFGFG//><@/CCAC/?/?
@M02034:409:000000000-BFKT7:1:2103:15168:8285 1:N:0:33
AAAGTCGAGGTGCCTAAAGTGGCAACCCAGACTAAGAGTAAGGTTGGTGGTGTAGAGCTTGCTGTAGC
+
BCCCCFCBCCBBGGGGGGGGGGGGHHHGGHHGH333FGAA5AFGD22BA2E113D5A53B3BDG5555
@M02034:409:000000000-BFKT7:1:2103:27287:8290 1:N:0:33
AAAGTCGAGGTGCCTAAAGTGGCAACCCAGACTTCGCCTCATGTTGGTGGTGTAGAGCTTCCTGTAGCCGCATGGCGTTCGTACTTAAATATGGAACTAACCATTCCAATTTTCGCTGTCTCTTATACACATCTCCGAGCCCACGAGACT
+
ABAABFAABBBAGGGGGGGGGGGHHHHGGHHGHHHGEGGGFGGGGGGEFEEFABGDFAEHHHHHHEH5FEGEFGHAEEECEECGHHHDDGHHEF3@GGHGEC3FGEF4FGGHHGGGGGAGFGFHHHHFHFHHHHFDDCGGCGEEGDGGGH
@M02034:409:000000000-BFKT7:1:2103:20525:8292 1:N:0:33
AAAGTCGAGGTGCCTAAAGTGGCAACCCAGACTCCTAATATTGTTGGTGGTGTAGAGCTTCCTGTAGCCGCATGGCGTTCGTACTTAAATATGGAACTAACCATTCCAATTTTCGCTGTCTCTTATACACATCTCCGAGCCCACGAGACT
+
BBBBAFB>DBBBGGGDFGGGGGGHHHHGGHCGHHHHGHHHHHHHHGEECEEGGFHFFFGHDGHHDBGAEEECFGHAEGEGFFBGHHHHGHHFGG33GHHE@?3FD4BEFGGHHFE/EGAFHHHHFGFFHHHHHHGHD/DGCGHEGGCGDG
@M02034:409:000000000-BFKT7:1:2103:25507:8300 1:N:0:33
AAAGTCGAGGTGCCTAAAGTGGCAACCCAGACTGGGCCGAATGTTGGTGGTGTAGAGCTTCCTGTAGCCGCATGGCGTTCGTACTTAAATATGGAACTAACCATTCCAATTTTCGCTGTCTCTTATACACATCTCCGAGCCCACGAGACT
+
A?AABDAADDABGGGFGFGBGGGHHGFGGGHGHHGHHHGAEFHHHHAAAEBFFGFGGGHHFHHHFHHHHGGGGGHHGGGFFFHHHG4FDGGHHHGHHHHBGHHGHFFFDFHHHFEDGGFHFGHHGHGFFFHHFF@@D?//CGCFGCCEGF
@M02034:409:000000000-BFKT7:1:2103:17472:8304 1:N:0:33
AAAGTCGAGGTGCCTAAAGTGGCAACCCAGACTTGTAGTC
+
ABCCBFBCCCCCGGGGGGGGGGGHHHHGGHHGH53F5D55
@M02034:409:000000000-BFKT7:1:2103:9801:8306 1:N:0:33
AAAGTCGAGGTGCCTAAAGTGGCAACCCAGACTAATAATAGGGTTGGTGGTGTAGAGCTTCCTGTAGCCGCATGGCGTTCGTACTTAAATATGGAACTAACCATTCCAATTTTCGCTGTCTCTTATACACATCTCCGAGCCCACGAGACT
+
CCCBCFCABCCCGGGGGGGGGGGHFHHGGHHGHHHHHHHEGGHHGGGGFGFFHHHHHHHHHHHHHHHHHGGGGGHHGGGGGGHHHHHFHHGHHEDHHHHHGHGHHHGGFHHHHFEGGAFHHHHHHHHBFCDHHHGFG/@@BFHCC?CGGH
@M02034:409:000000000-BFKT7:1:2103:7052:8307 1:N:0:33
AAAGTCGAGGTGCCTAAAGTGGCAACCCAGACTACTCGTCAGGTTGGTGGTGTAGAGCTTCCTGTAGCCGCATGGCGTTCGTACTTAAATATGGAACTAACCATTCCAATTTTCGCTGTCTCTTATACACATCTCCGAGCCCACGAGACT
+
BBBBBFBABBAAGGGGGGGGGGGHHHHGGHDGHHHHGGGGHGHFHGGEGGEFGHHGGHHHDFHHGHHHHGECFGHHGGGGG>FGHHHHHGHHHEFFGGGFFHHGHGHHHGHHHHGGGFGHEGHHGHFHFFHHHHHHG?DGCGHGFCGDFF
@M02034:409:000000000-BFKT7:1:2103:10973:8308 1:N:0:33
AAAGTCGAGGTGCCTAAAGTGGCAACCCAGACTAAGAATAAGGTTGGTGGTGTAGAGCTTCCTGTAGCCGCATGGCGTTCGTACTTAAATATGGAACTAACCATTCCAATTTTCGCTGTCTCTTATACACATCTCCGAGCCCACGAGACT
+
AAABAFBBCBAAGGGGGGGFGGGHHHHGFGGGHHHHHHHHHCHHGHGGGGEFFGGEHHHHHHHHFHHHHGGCGGHHGGGGGGHGHHGGHHGHHHHGFHGGHHFHEHGFHHGHHFEEG?EFHFHHHHGHGF2FFHGFDCFGGGHGGGGGGH
@M02034:409:000000000-BFKT7:1:2103:17043:8309 1:N:0:33
AAAGTCGAGGTGCCTAAAGTGGCAACCCAGACTCCGCATCCGGTTGGTGGTGTAGAGCTTCCTGTAGCCGCATGGCGTTCGTACTTAAATATGGAACTAACCATTCCAATTTTCGCTGTCTCTATACACATCTCCGAGCCCACGAGACTA
+
BBCCBFCCCCBCGGGGGGGFGFGHHHHGGHHGHHHGGGGGHGGGGGGGFGEFHHHHHFHHHHHHHHHGHEEFGGHHGGGGGGHHHHGGHHHHHHFHHHHHGHHHHHGGGHHHHHGGGGGGHGHHHHHHHFGHHFHD@DGCGHGGGGGGFF
@M02034:409:000000000-BFKT7:1:2103:7034:8316 1:N:0:33
AAAGTCGAGGTGCCTAAAGTGGCAACCCAGACTCCG
+
BBBBAFBBBBABGGGGGGGGGGGHHHHGGHHGG33B
@M02034:409:000000000-BFKT7:1:2103:17474:8322 1:N:0:33
AAAGTCGAGGTGCCTAAAGTGGCAACCCAGACTTGTGGGCCGGTTGGTGGTGTAGAGCTTCCTGTAGCCGCATGGCGTTCGTACTTAAATATGGAACTAACCATTCCAATTTTCGCTGTCTCTTATACACATCTCCGAGCCCACGAGACT
+
3A?AAD>A@DAAGGGGGGFFGFGGHHHGDHGGH53G3EAEC2EFEE0AF??FC3ADGHHHEGHHGFFFHGGFGGHHGGGEGG2GGHH3FGFHHG3FFGFFGFGEFGHH4F?FG4>DDGGFBGDHHHEHEHB22@FFE@<ACEEGGGGGGB
@M02034:409:000000000-BFKT7:1:2103:27732:8323 1:N:0:33
AAAGTCGAGGTGCCTAAAGTGGCAACCCAGACTACGCCGCCTGTTGGTGGTTTAGAGCTTCCTGGAGCCGCATGGCGTTCGTACTTAAATATGGAACTAACCATTCCAATTTTCGCTGTCTCTTATACACATCTCCG
+
CCCCBFCCCCBCGGGGGGGEGGGHFHHGGHHFFD3AEAEAEGHHFHC1A1EEGFG335AA5B@E32B2B?E/EEF1E>>?E12F?FHHFHFBGF33BGFG303BE4F44FGHH3B/CBE23?D>BFF222DFHHG2B
@M02034:409:000000000-BFKT7:1:2103:22993:8323 1:N:0:33
AAAGTCGAGGTGCCTAAAGTGGCAACCCAGACTGCTAATTATGTTGGTGGTGTAGAGCTTCCTGTAGCCGCATGGCGTTCGTACTTAAATATGGAACTAACCATTCCAATTTTCGCTGTCTCTTATACACATCTCCGAGCCCACGAGACT
+
BBBBBFBBBBABGGGGGGGFGGGHHHHGGHHGHHHHHGHHHHHHHHHGGGEFGFHGGGHHHGHHHHHGGEGGGGHFGGGGGGHHHHGHHHGHHHDGHHHHGFFHHHHHHHHHHHGGGGGHHHHHGHHHHHGHHHGHGC@CCFEGGGCGGH
@M02034:409:000000000-BFKT7:1:2103:13983:8327 1:N:0:33
AAAGTCGAGGTGCCTAAAGTGGCAACCCAGACTGGTCATCCTGTTGGTGGTGTAGAGCTTCCTGTAGCCGCATGGCGTTCGTACTTAAATATGGTACTAACCATTCCAATTTTCG
+
CCCCCFCCCCCCGGGGGGGGGGGHHHHGGHHGHH2GDGGGGGHHFHE2AAEEA3D55AAA5BDEB5A5AEE0EA?10?>EEE21FGH3DDFDGF44BBGH313B??F4BBFDH4E
@M02034:409:000000000-BFKT7:1:2103:17854:8330 1:N:0:33
AAAGTCGAGGTGCCTAAAGTGGCAACCCAGACTTCGGGGGGGGTTGGTGGTGTTG
+
BBCCCFCCCCCCGGGGGGGGGGGHHHHGGGHGH552B22AD-BF--;D?.DA..;
@M02034:409:000000000-BFKT7:1:2103:15319:8333 1:N:0:33
AAAGTCGAGGTGCCTAAAGTGGCAACCCAGACTATTTATAAGGTTGGTGGTGTAGAGCTTCCTGTAGCCGCATGGCGTTCGTACTTAAATATGGAACTAACCATTCCAATTTTCGCTGTCTCTTATACACATCTCCGAGCCCACGAGACT
+
CCCCCFCCCCCCGGGGGGGGGGGHHHHGGGHGHHHHHHHHHHGHHHFGFGFFHHHGHHHHHHHHHHGHHGGGGGHHGGGGGGGHHHGFGHFHHHFGFHHHHHGHHHGHFFHHHHGGGGGHHHHHHHHHHHFHHHGHG/CCFGHGC?FD?H
@M02034:409:000000000-BFKT7:1:2103:7051:8333 1:N:0:33
AAAGTCGAGGTGCCTAAAGTGGCAACCCAGACTACT
+
>AA1>DAAD1AACGEGF1FF11AAEGGGFFEGE10B
@M02034:409:000000000-BFKT7:1:2103:13582:8337 1:N:0:33
AAAGTCGAGGTGCCTAAAGTGGCAACCCAGACTCCTCATTATGTTGGTGGTGTAGAGCTTCCTGTAGCCGCATGGCGTTCGTACTTAAATATGGAACTAACCATTCCAATTTTCGCTGTCTCTTATACACATCTCCGAGCCCACGAGACT
+
BBABBFCCCCABGGGGGGGGGGGHHHHGGHHGHHHHHHHHHHGHHHEEFGGFGHHHHHHHHHHHHHHHHGGGGGHHGGGGGGFHHHHHHHHHHHEGGGGHHHHHHHFHHHHHHHGGGGGGHHHHFHHEHFFHFGFFF?DCFGHGGG?DGH
@M02034:409:000000000-BFKT7:1:2103:7069:8337 1:N:0:33
AAAGTCGAGGTGCCTAAAGTGGCAACCCAGACTAATGCTAATGTTGGTGGTGTAGAGCTTCCTGTAGCCGCATGGCGTTCGTACTTAAATATGGAACTAACCATTCCAATTTTCGCTGTCTCTTATACACATCTCCGAGCCCACGAGACT
+
AAAAAFBABBBBGGGGFGGFGGGHHHHGGHHGHHHHHHHHHHHHHHHGFGEFGHHGHHHHHHHHHHHGHGGGGGHHGGGGGGHHHHHHHHHHHHHFGHHHHHHHHHHGHHHHHHGGGGEHHHHHHHHHGHEHHHGHGGCGGGHGGGGGGF
@M02034:409:000000000-BFKT7:1:2103:14018:8343 1:N:0:33
AAAGTCGAGGTGCCTAAAGTGGCAACCCAGACTATTAATGGGCTTGGGGGTGTAGAGCTTGCTG
+
ABBCBFCBBCBCGGGGGGGFGGGHHHHGGGHGH3FG55DF5F222A22A0AE03D5B5A33?@5
@M02034:409:000000000-BFKT7:1:2103:8650:8344 1:N:0:33
AAAGTCGAGGTGCCTAAAGTGGCAACCCAGACTGAGAATGGGGTTGGTGGTGTAGAGCTTCCTGTAGCCGCATGGCGTTCGTACTTAAATATGGAACTAACCATTCCAATTTTCGCTGTCTCTTATACACATCTCCGAGCCCACGAGACT
+
?AAABFB@DBBBGGCGGGGFGGF4CFGEGGHGHHBADBFGFFEEEECAFAABFFGBGFHHFGHHHHHHHGGGGEHFEBEFE?FCGHHFHH4FGGB3FHHFFCGGHGHEHHHHGHGCEG<FFHGFBDF2FBDG1BDFC/<?CECFG?GDDF
@M02034:409:000000000-BFKT7:1:2103:15138:8346 1:N:0:33
AAAGTCGAGGTGCCTAAAGTGGCAACCCAGACTAAGCATCAGGTTGGTGGTGTAGAGCTTCCTGTAGCCGCATGGCGTTCGTACTTAAATATGGAACTAACCATTCCAATTTTCGCTGTCTCTTATACACATCTCCGAGCCCACGAGACT
+
ABCCCFBCCBAAGGGGGGGGGGGHHHHGGHHGHHHHHHHHHHHHHHGGGGEFGHHFFHHHHHHHHHHHHGGGGGHHGFGGGGGHHHHFHHHHHHFHHHHHHHFHHHHGHHHHHHGGGGGGHGHHHHFFFGGFHHG2E<DGGGHGGCC?DH
@M02034:409:000000000-BFKT7:1:2103:5227:8347 1:N:0:33
AAAGTCGAGGTGCCTAAAGTGGCAACCCAGACTCCGCCTCAGGTTGGTGGTGTAGAGCTTCCTGTAGCCGCATGGCGTTCGTACTTAAATATGGAACTAACCATTCCAATTTTCGCTGTCTCTTATACACATCTCCGAGCCCACGAGACT
+
BBBBBFA>ADAAGGGGGGGGGGGHHHHGGHHGHHHGEGGGHHHHGGGGFGFFGHHHGHHHHHHHHHHGHFFCGGHHEGGGFEGHHHBBGGHHGHDDFHHFHHEHHHFHHHHHHGGGGFFGHHHHHGFHGHHHHHEHGCGGGGHFG?DGGG
@M02034:409:000000000-BFKT7:1:2103:17856:8348 1:N:0:33
AAAGTCGAGGTGCCTAAAGTGGCAACCCAGACTTGGGAGGGGGTTGGTGGTGTAGAGCTTCCTGTAGCCGCATGGCGTTCGTACTTAAATATGGAACTAACCATTCCAATTTTCGCTGTCTCTTATACACATCTCCGAGCCCACGAGACT
+
3AABBFBBBBBBGGGGGGGBFGGGGHHGGHHGHHHHHHFGGGGGGGGEFGEFGHHFHHHHHHHHGHHHHGGGGGHFFEGGEEGHHHFFFHHHHHFGHGHFHHGHEHHHFHHHHHGGGGFHGHHHHHHGGGFHHHHGGCCFGGHGGCGFDG
@M02034:409:000000000-BFKT7:1:2103:6875:8354 1:N:0:33
AAAGTCGAGGTGCCTAAAGTGGCAACCCAGACTAATAATCGTGTTGGTGGTGTAGAGC
+
BBBBBFABBBAAGGGGGGGGGGGHHHHGGHA2FG3FA5DDAFFHAG222ABE13D5A5
@M02034:409:000000000-BFKT7:1:2103:10573:8359 1:N:0:33
AAAGTCGAGGTGCCTAAAGTGGCAACCCAGACTTGTAGTCGTGTTGGTGGTGTAGAGCTTCCTGTAGCCGCATGGCGTTCGTACTTAAATATGGAACTAACCATTCCAATTTTCGCTGTCTCTTATACACATCTCCGAGCCCACGAGAC
+
ABCCAFBBCCABGGGGFGGGGGGHHHHGGGHGHD3F55DAAAEHHHHEFGEFGHHHHHHHHHHHHGHHHGGGGGHHGGGGGGGHHHHHHGHHHGHGGHHHHHHHHGFHHHGHHFGGGGGHHHHHHHHGHHHHHGGGGF/>DGHGGGGGG
@M02034:409:000000000-BFKT7:1:2103:17283:8361 1:N:0:33
AAAGTCGAGGTGCCTAAAGTGGCAACCCAGACTAATAATCATGTTGGTGGTGTAGAGCTTCCTGTAGCCGCATGGCGTTCGTACTTAAATATGGAACTAACCATTCCAATTTTCGCTGTCCTTATACACATCTCCGAGCCCATGAGACTA
+
BBBBBFBABBAAGGGGGGGFGGGGHHHGGHGGHHGHHHHHHHHHHHHEGGFFHHGFGHHHHHHHHHHHHGGGGGHHGGGGGGHHHHHHHHHHHHFGHHHHHHHGHHGGHGHHHGGGGGGGHHHHHHHHGHHHHHGGDGGGEHFHFHHHHG
@M02034:409:000000000-BFKT7:1:2103:20130:8362 1:N:0:33
AAAGTCGAGGTGCCTAAAGTGGCAACCCAGACTGCGATGCCGGTTGGTGGTGTAGAGCTTCCTGTAGCCGCATGGCGTTCGTACTTAAATATGGAACTAACCATTCCAATTTTCGCTGTCTCTTATACACATCTCCGAGCCCACGAGACT
+
AAAAAFAADD1A1BGGGGGEFBFFFHGCFHHGFFHGCH?EBAEAEEGGFGEFHGG2G1GH1GHDBGGGHFEEEFHHGEGGGGHFHHHGHHBHGHDGFHHFHHHHHGHGHHHHHHGGGG?GHHHHHHFGFGFFBGG1E@C?/FEGCC?ECF
@M02034:409:000000000-BFKT7:1:2103:13809:8376 1:N:0:33
AAAGTCGAGGTGCCTAAAGTGGCAACCCAGACTCTGAATAAGGTTGGTGGTGTAGAGCTTCCTGTAGCCGCATGGCGTTCGTACTTAAATATGGAACTAACCATTCCAATTTTCGCTGTCTCTTATACACATCTCCGAGCCCACGAGACT
+
CCCCCFBBCCBCGGGGGGGGGGGHGHHGGHHGHHHHHHHFHHHGGHFEFEEFHHHGHHHHHHHHHHHHHGGGGGHHGGGGGGHHHHHHHHHHHHHHGHHHHHHHGHHGHHHHHHGGGGGHHHHHHGHHHHHHGHFHGGFGGGHGGFGGGH
@M02034:409:000000000-BFKT7:1:2103:10579:8378 1:N:0:33
AAAGTCGAGGTGCCTAAAGTGGCAACCCAGACTTGTAGTCGTGTTGGTGGTGTAGAGCTTCCTGTAGCCGCATGGCGTTCG
+
BBB@AD?ADDAAGGGBFGGGGGGBBHHGGHA23BGH5G5DFGGHAHEEF1AAFDG555B35CFHFFF5B1A?AEF1>>>FE
@M02034:409:000000000-BFKT7:1:2103:11682:8382 1:N:0:33
AAAGTCGAGGTGCCTAAAGTGGCAACCCAGACTAGTCATAATGTTG
+
CCCCCFBBCBBCGGGGGGGGGGGHHHHGGGHGHB3FHHHBFGHH55
@M02034:409:000000000-BFKT7:1:2103:16006:8387 1:N:0:33
AAAGTCGAGGTGCCTAAAGTGGCAACCCAGACTAATAATAAGGTTGGTGGTGTAGAGCTTCCTGTAGCCGCATGGCGTTCGTACTTAAATATGGAACTAACCATTCCAATTTTCGCTGTCTCTTATACACATCTCCGAGCCCACGAGACT
+
BAAABFBBBBAAGGGGGFGFFFEFFGHEFCFCG3BDFDDFGGFHGB2EFEEFG3F5FD3FGFHHGGFHHEE?EEHFEEEFE>?FFGFFGFEGHB3FFEDGFA3BFHH4BFFGH4EEGG?GDGFDEGEBDBF?GGH1D?DGGGHGGGCGGH
@M02034:409:000000000-BFKT7:1:2103:13199:8389 1:N:0:33
AAAGTCGAGGTGCCTAAAGTGGCAACCCAGACTTCTCCTCTTGTTGGTGGTGTAGAGCTTCCTGTAGCCGCATGGCGTTCGTACTTAAATATGGAACTAACCATTCCAATTTTCGCTGTCTCTTATACACATCTCCGAGCCCACGAGACT
+
CCCCCFCCCCABGGGGFGGGGGGHHHHGGHHGHHHHHHHHHHHHHHGGGGGFHGHHHHHHHHHHHHHHHGGGGGHHGGGGGGHHHHHHHHHHHBGFHHHHHHFHHHHHHHHHHGFGGGGHHGHHHHHHHHEHHHGHGFGGFGHGGGGGGH
@M02034:409:000000000-BFKT7:1:2103:18354:8391 1:N:0:33
AAAGTCGAGGTGCCTAAAGTGGCAACCCAGACTAGGGGGTCTGTTGGTGGTGTAGAGCTTCCTGTAGCCGCATGGCGTTCGTACTTAAATATGGAACTAACCATTCCAATTTTCGCTGTCTCTTATACACATCTCCGAGCCCACGAGACT
+
BBBBAFBBBCAAGGGGGGGFGGGGHHHGGHHGHHHHHGGEEHHHHHHEFGFFFFGFGGHGHHHHGFHHHGFGGEHFEEEGFEBGHHHGHHGHHHFFHHHHHHGHHHGGHHHHHHGGGGGHGHHHHHHGFHFHHHHHGCGCGGHGGGGGGH
@M02034:409:000000000-BFKT7:1:2103:5950:8396 1:N:0:33
AAAGTCGAGGTGCCTAAAGTGGCAACCCAGACTAAGGAGACGGTTGGTGGTGTAGAGCTTCCTGTAGCCGCATGGCGTTCGTACTTAAATATGGAACTAACCATTCCAATTTTCGCTGTCTCTTATACACATCTCCGAGCCCACGAGACT
+
AAAAAFBBBDBBGGGGGGGGGGGHHHHGGGHGHHGHHHHGGGGGGGGGFGEFG3GGHHHHHHHGGHHGHGGGGGHHGGGGGGHHHHGFGGGHHHGFFHHHHHHHHHGHHFHHHHGGGGGEHHHHHHHHFHBGGHGHGCFGGGHGGCGGGG
@M02034:409:000000000-BFKT7:1:2103:22289:8398 1:N:0:33
AAAGTCGAGGTGCCTAAAGTGGCAACCCAGACTGCTAATTATGTTGGTGGTGTAGAGCTTCCTGTAGCCGCATGGCGTTCGTACTTAAATATGGAACTAACCATTCCAATTTTCGCTGTCTCTTATACACATCTCCGAGCCCACGAGACT
+
BBCCAFBBCCBBGGGGGGGGGGGHHHHGGGHGHHHHHHHHHHHHHHHGFGFFGHGGHHHHHHHHHGHHHGGGGGHHGGGGGGHHHHHHHHHHHHGHFHHHGHGHHHGHHHHHHHGGGGGFGHHHHHHHGHHHGHFFD<?CGGHGGGGGGG
@M02034:409:000000000-BFKT7:1:2103:13263:8400 1:N:0:33
AAAGTCGAGGTGCCTAAAGTGGCAACCCAGACTTTGGAGAAGGTTGGTGGTGTAGAGCTTCCTGTAGCCGCATGGCGTTCGTACTTAAATATGGAACTAACCATTCCAATTTTCGCTGTCTCTTATACACATCTCCGAGCCCACGAGACT
+
BBCCBFCABCBBGGGGGGGGGGGHHHHGGHHGHHHHHHHGHHHHGHGEFGEFGHHHHHHHHHHHHHHHHGGGGGHHGGGGGGHHHHGGHHHHHHHHGHGHHHHHHHHHGHHHHHGGGGGHHHHHHHGHFHGHHHFHF/BDGGHGGGGFGH
@M02034:409:000000000-BFKT7:1:2103:16497:8403 1:N:0:33
AAAGTCGAGGTGCCTAAAGTGGCAACCCAGACTAAGCAGCATGTTGGTGGTGTAGAGCTTCCTGTAGCCGCATGGCGTTCGTACTTAAATATGGAACTAACCATTCCAATTTTCGCTGTCTCTTATACACATCTCCGAGCCCACGAGACT
+
ABAAAFAADBAAFGFGFGGBGFGCCGHEGHGGHHHFGFFFGHHHHG2BBAEFHBFEHHHHG3GFAGFFGEFCEEFEFEFGEFEHEHEBHHHBGFBGHHHHHHBFHHHHHGFHHDEGGGEH4BFFGGDGDCB?GHGFGGCG/FGFFGGDDF
@M02034:409:000000000-BFKT7:1:2103:19342:8412 1:N:0:33
AAAGTCGAGGTGCCTAAAGTGGCAACCCAGACTACTCATCGTGTTGGTGGTGTAGAGCTTCCTGTAGCCGCATGGCGTTCGTACTTAAATATGGAACTAACCATTCCAATTTTCGCTGTCTCTTATACACATCTCCGAGCCCACGAGACT
+
ABBBBFBBDD>AGGGGFGFBFGGGHHHDFFHGHHHGHHHHHHCGGEEGEGEFGFHHFHHHFGHHHHHFHGGGGGHHGGGGGGGHHHDDHFGHHGGHFGFGFHHHHHHHGGGHGFGGG?EHHHHHHHGDGFBCFHFFGBCGGFFG?DCDDF
@M02034:409:000000000-BFKT7:1:2103:13272:8417 1:N:0:33
AAAGTCGAGGTGCCTAAAGTGGCAACCCAGACTTTGCA
+
BBCCBFBBCCCBGGGGGGGGGGGHHHHGGHHGHBH355
@M02034:409:000000000-BFKT7:1:2103:23090:8420 1:N:0:33
AAAGTCGAGGTGCCTAAAGTGGCAACCCAGACTCCGGATCGTGTTGGTGGTGTAGAGCTTCCTGTAGCCGCATGGCGTTCGTACTTAAATATGGAACTAACCATTCCAATTTTCGCTGTCTCT
+
BCCCBFBBCCCCGGGGGGGGGGGHHHHGGHAFHCGGG?EEEHHHFG1A11E11BD5A5BF5FGFGFA5BEF@EEA1>?EFFE2GGGH@EGFEFG33BFHHBC3F34GBGH?HH?@FGE<FDFF
@M02034:409:000000000-BFKT7:1:2103:24618:8428 1:N:0:33
AAAGTCGAGGTGCCTAAAGTGGCAACCCAGACTCCGGCGTGGGTTGGTGGTGTAGAGCTTCCTGTAGCCGCATGGCGTTCGTACTTAAATATGGAACTAACCATTCCAATTTTCGCTGTCTCTTATACACATCTCCG
+
CCCCCFCBCCBCGGGGGGGGGGGHHHHGGHHGHCB2E2EAAEA1B0AFA1EE?3F5@5BF5BBGB@B43?E/EEC1>?//??2??FGBDFHDFB33BFEG303BD4G3?F3GF3<?CA?DFGD@>F>2@2@CFDG1?
@M02034:409:000000000-BFKT7:1:2103:24596:8429 1:N:0:33
AAAGTCGAGGTGCCTAAAGTGGCAACCCAGACTCCGGCGT
+
>>?3>DAB>A>AGGGGGGGF5DFFAFFGC2CEB3G22EEE
@M02034:409:000000000-BFKT7:1:2103:23438:8430 1:N:0:33
AAAGTCGAGGTGCCTAAAGTGGCAACCCAGACTCCGAGGGGGGTTGGTGGTGTAGAGCTTCCTGTAGCCGCATGGCGTTCGTACTTAAATATGGAACTAACCATTCCAATTTTCGCTGTCTCTTATACACATCTCCGAGCCCACGAGACT
+
BBBBBFBADBBBGGGFEGGGGGGHHHFGGHHGHHGGEEGGGGGBCGGCFGDFGFHGHHHHHGHGGGHFHDCFGGHGCCFFFFGHHHGFBGGHHHHFHHHFHFFHHHGGGGGGGGGFGGGCFFFGEFFFFGFGBFBBA?A@DFFFFCFFFF
@M02034:409:000000000-BFKT7:1:2103:19305:8434 1:N:0:33
AAAGTCGAGGTGCCTAAAGTGGCAACCCAGACTCAGTATCCGGTTGGTGGTGTAGAGCTTCCTGTAGCCGCATGGCGTTCGTACTTAAATATGGAACTAACCATTCCAATTTTCGCTGTCTCTATACACATCTCCGAGCCCACGAGACTA
+
BBCCCFCBCCCCGGGGGGGFGGGHHHHGGHHGHHHHHHHHHGGGGGGGFGEGHHHHHHHHHHHHHHHHHGGGGGHHGGGGGFHHHHHHHHFHHHGGHHHHHHGHHHHHHHHHHHGGGGGGHGHHHGFHFHGGHGGGCGGGGGGGCGDGHG
@M02034:409:000000000-BFKT7:1:2103:11053:8437 1:N:0:33
AAAGTCGAGGTGCCTAAAGTGGCAACCCAGACTGATGGGCGTGTTGGTGGTGTAGAGCTTCCTGTAGCCGCATGGCGTTCGTACTTAAATATGGAACTAACCATTCCAATTTTCGCTGTCTCTTATACACATCTCCGAGCCCACGAGACT
+
BBCCAFCBCCBCGGGGGGGGGGGHHHHGGHHGHHHHHHHHGGGGHHHGFGEFGHHGHHHHHHHHHHHGHGGGGGHGGGGGGGHHHHHHHHHHHH@DGHHHHHGHHHGHHHHHHHGGGGGHHHHHHHHHFHEHHHHHFDGGGGGFGGCEGH
@M02034:409:000000000-BFKT7:1:2103:26768:8442 1:N:0:33
AAAGTCGAGGTGCCTAAAGTGGCAACCCAGACTGGGAGTGGGGTTGGTGGTGTAGAGCTTCCTGTAGCCGCATGGCGTTCGTACTTAAATATGGAACTAACCATTCCAATTTTCGCTGTCTCTTATACACATCTCCG
+
A3>AAF?BDDABGGGGGDGFF4FGHCHGAHHGFHGHGDBC22AAEECEFEEFFBHHHHHHHHHHHHHGHGE@EGHFEEEGGGBGHH43BF44FF3FGHFFFGFHBGFFBFGGHBE/B/<BGGDDFHGFFFGHHHGDE
@M02034:409:000000000-BFKT7:1:2103:9230:8448 1:N:0:33
AAAGTCGAGGTGCCTAAAGTGGCAACCCAGACTCCTCGTCCGGTTGGTGGTGTAGAGCTTCCTGTAGCCGCATGGCGTTCGTACTTAAATATGGAACTAACCATTCCAATTTTCGCTGTCTCTTATACACATCTCCGAAGCCCACGAGAC
+
CCCCBFBBCCABGGGGGGGGGGGHHHGGGHHGHHHHHGHGEGGGGGGGGGGFHHHFHHHHGHHHHHHHHGGGGGHHGEGGGGFHHHHHHHHHHGHHGGHHFHHHHHFHFHHHHHGGGFGGGHHHGHHGHHDHFFHGD/ADGFFHGGGGE<
@M02034:409:000000000-BFKT7:1:2103:6802:8456 1:N:0:33
AAAGTCGAGGTGCCTAAAGTGGCAACCCAGACTAAGCAGAATGTTGGTGGTGTAGAGCTTCCTGTAGCCGCATGGCGTTCGTACTTAAATATGGAACTAACCATTCCAATTTTCGCTGTCTCTTATACACATCTCCGAGCCCACGAGACT
+
BBABBFBBBDAABFGFGGGAGFGFFGHGFHHGHHHFGHFGHGHHHHHEFEAFBDHHHEHHHEHFHHHGGEECGEHGEEEFFE?GGHGBGGFGHFFDFHHHHHHHFHHGHHHHHHGEGEEGHHHHHHHHGHGHHHHFGCGGGEGGGGGGGG
@M02034:409:000000000-BFKT7:1:2103:26777:8457 1:N:0:33
AAAGTCGAGGTGCCTAAAGTGGCAACCCAGACTGGGAGTGGGGTTGGTGGTGTAGAGCTTCCTGTAGCCGCATGGCGTTCGTACTTAAATATGGAACTAACCATTCCAATTTTCGCTGTCTCTTATACACATCTCCGAGCCCACGAGACT
+
CCCCCFBADDABGGGGGFFFGGGHHHHGGHHGHHHHHGEHFHGDEGGAFGEFGFHGHHHHHHHHGHHGHFGGGGHFEEEFFEFGGHHGHHGHHHBFGHFGGFFHHHHHHHHHHFEFGGGHHGHHHHHHHFHHHHDDC/D@FGEGGGGGGH
@M02034:409:000000000-BFKT7:1:2103:26705:8462 1:N:0:33
AAAGTCGAGGTGCCTAAAGTGGCAACCCAGACTAAGAATCCGGTTGGTGGTGTAGAGCTTCCTGTAGCCGCATGGCGTTCGTACTTAAATATGGAACTAACCATTCCAATTTTCGCTGTCTCTTATACACATCTCCGAGCCCACGAGACT
+
ABBBAFBBBB?AGGGGGGGGGGGHHHHGGHHGHHGHHHHHHGGEEGGEFGEFFGHHHHHHHHHHHHHHHGGGGGHGFEGGGGHHHHHGHHHHHHGHGHHHHHFHHHFHGGHHHHGGGGGHHGGHHHHHGFHHHHGHG@DCGGHGG?DDGF
@M02034:409:000000000-BFKT7:1:2103:25320:8472 1:N:0:33
AAAGTCGAGGTGCCTAAAGTGGCAACCCAGACTTGTCTTGCGGTTGGTGGTGTAGAGCTTCCTGTAGCCGCATGGCGTTCGTACTTAAATATGGAACTAACCATTCCAATTTTCGCTGTCTCTTATACACATCTCCGAGCCCACGAGACT
+
ABBBAFBABBABGGGGGGGGGGGGHHHGGHHGHHHHHHHHHGGFGGGFFGEFFGHHHHHHHHHHHHHGHGGGGGHHGGGGEEGHHHHHHHBHHGFHGHHHGHGHHHGHHHHHHHGGGGGHHHHHHHFHFHHHHHFDE/@<DAGGGGGGGH
@M02034:409:000000000-BFKT7:1:2103:23632:8481 1:N:0:33
AAAGTCGAGGTGCCTAAAGTGGCAACCCAGACTAAGACGAATGTTGGTGGTGTAGAGCTTCCTGTAGCCGCATGGCGTTCGTACTTAAATATGGAACTAACCATTCCAATTTTCGCTGTCTCTTATACACATCTCCGAGCCCACGAGACT
+
BBBBBFBBBBABGGGGGGGGGGGGHHGGGHHGHHHHBGFEFGGHHHHEFG1FGFHHHFHHHGHHGHHHHGGGGGHHGGGGGEHHHHHGHHGHHHFHHHHHHHFHHHHGGGHHHGGGGGEGHHGGFHFHHHHHGHHHFCGCGGHFGGGGGG
@M02034:409:000000000-BFKT7:1:2103:7289:8487 1:N:0:33
AAAGTCGAGGTGCCTAAAGTGGCAACCCAGACTAATAATACTGTTGGTGGTGTAGAGCTTCCTGTAGCCGCATGGCGTTCGTACTTAAATATGGAACTAACCATTCCAATTTTCGCTGTCTCTTATACACATCTCCGAGCCCACGAGACT
+
CCCCCFCCCCCCGGGGGGGGGGGHHHHGGHEFHFHGHHHHHHHHHHHGFEEFGFHFHHHHFHHHHFHEGGGCGEHAFEEGGGGHHGHHHHHHGHB3GGHHC?BGHFHGGGHHHHGGGGFHGHHHFFFFGFDBGGGDGCDG@FHGFFGDGH
@M02034:409:000000000-BFKT7:1:2103:14795:8492 1:N:0:33
AAAGTCGAGGTGCCTAAAGTGGCAACCCAGACTTCGCCTGGTGTTGGTGGTGTAGAGCTTCCTGTAGCCGCATGGCGTTCGTACTTAAATATGGAACTAACCATTCCAATTTTCGCTGTCTCTTATACACATCTCCGAGCCCACGAGACT
+
BBBABFBBDBBBGGGGGGGGGGGHHHHGGHGGHGHGGGGHAGHHGHGEFGEFGGHHHHHHHHHHHHHHHGGGGGHHGGGGGGHHHHHHHHFHGHHHGFHHHHHHHHHHGGHHHHGGGGGHHHHHGHGHHHFHHHHGGGGGGGGGGFGGGF
@M02034:409:000000000-BFKT7:1:2103:25521:8503 1:N:0:33
AAAGTCGAGGTGCCTAAAGTGGCAACCCAGACTTATAAGAATGTTGGTGGTGTAGAGCTTCCTGTAGCCGCATGGCGTTCGTACTTAAATATGGAACTAACCATTCCAATTTTCGCTGTCTCTTATACACATCTCCGAGCCCACGAGACT
+
BBBBBFBBBBABGGGGGGGGGGGHHHHGGHAFHHHHGFHHHHHHHHGEEEEEA3GBFDDGGHHHHFGDBEE0EFE1EEEEEECCGHHGFGGDGH3@FGGH3?3FEFFBFGDHHDE/EE?DF4BFFFGBFG2FGGGFBBCF/FGCCCGGCF
@M02034:409:000000000-BFKT7:1:2103:14809:8503 1:N:0:33
AAAGTCGAGGTGCCTAAAGTGGCAACCCAGACTTCGCCTGGTGTTGGTGGTGTAGAGCTTCCTGTAGCCGCATGGCGTTCGTACTTAAATATGGAACTAACCATTCCAATTTTCGCTGTCTCTTATACACATCTCCGAGCCCACGAGACT
+
AABCBFAABDAAGGGGGGGGGGGHHHHGGHHGHHHGGGGHHHHHGHHGFEBFGHHFHHHGHHHGGHHFHFGGGEHGGGGGGEGHHHHFHHHHHHGFGHHHGHFHHHHHFGHHHFGGGGGGHHHHHHHHGHFHHHHGEBGFGGHGGGCEDG
@M02034:409:000000000-BFKT7:1:2103:4798:8507 1:N:0:33
AAAGTCGAGGTGCCTAAAGTGGCAACCCAGACTCAGTCTCTTGTTGGTGGTGTAGAGCTTGCTGTAGCCGCATGGCGTTCGTACTTAAATATGGTACTAACCATTCCAATTTTCGCTGTCTCTTATACACATCTCCGAGCCC
+
CCCCCFCCCCAAGGGGGGGGGGGHHHHGGH22BAAF55DDFGDABGGAAEEFA3F5D5BB3BFGA5D5AEF0B>E1>>@FE?2?CFG3@BGBF@44BEGH313BF4FE?FGHHFE/EA/?B4DF4BB4B2FCGDG2</BC/F
@M02034:409:000000000-BFKT7:1:2103:21719:8512 1:N:0:33
AAAGTCGAGGTGCCTAAAGTGGCAACCCAGACTATTCAGACGGTTGGTGGTGTAGAGCTTCCTGTAGCCGCATGGCGTTCGTACTTAAATATGGAACTAACCATTCCAATTTTCGCTGTCTCTTATACACATCTCCGAGCCCACGAGACT
+
ABBBAFABBCAAGGGGGGGGGGGHHHHGGHHGHHGHFHHHHGGGGGGEFEEF1FGFGGHHHHHGGFFFHEGGGGHHGEGGFEFAGHFGGHHHHHFHHHHHHHFHHHHHHGHHHHGGGGEHHHHHGHFHHHHGHHGGGDGCCFHGGFCGGG
@M02034:409:000000000-BFKT7:1:2103:25505:8515 1:N:0:33
AAAGTCGAGGTGCCTAAAGTGGCAACCCAGACTTATAAGAATGTTGGTGGTGTAGAGCTTCCTGTAGCCGCATGGCGTTCGTACTTAAATATGGAACTAACCATTCCAATTTTCGCTGTCTCTTATACACATCTCCGAGCCCACGAGACT
+
AABAAFAA3@A@FGGFCGGGGCFGHHHGGDGGHHHGGGFHHFFH5D2A2AEA1AFDFFBGBGHGHGBBF?E?EEC10?EFGGCHHHFF3GHB4G33GHHHFA333FD4GH3DF?/EE/EGHHGGEFD4E32BFGHFG@<BCAHGG?@GAG
@M02034:409:000000000-BFKT7:1:2103:5402:8530 1:N:0:33
AAAGTCGAGGTGCCTAAAGTGGCAACCCAGACTGCT
+
BCCCAFBBCBABGGGGGGGGGGGHHGHGGHHGH335
@M02034:409:000000000-BFKT7:1:2103:16812:8533 1:N:0:33
AAAGTCGAGGTGCCTAAAGTGGCAACCCAGACTAATCATCATGGTGGGGGTGTAGAGC
+
BCCCBFCCCCCCGGGFGGGGGGGHHHHGGGHE3AABA5FA5F53BGA2A0AA03D555
@M02034:409:000000000-BFKT7:1:2103:22372:8538 1:N:0:33
AAAGTCGAGGTGCCTAAAGTGGCAACCCAGACTGAGAATAAGGTTGGTGGTGTAGAGCTTCCTGTAGCCGCATGGCGTTCGTACTTAAATATGGAACTAACCATTCCAATTTTCGCTGTCTCTTATACACATCTCCGAGCCCACGAGACT
+
BBBBBFBBBBBBGGGGGGGGGGGHHHHGGGHGGFGG55B55BDGGGEBFEGFB3GEGFGHFHHHHGFFFEGCGGHFFEEFFECHHHHHEGHHHHFFHFHHH?FFGHHDFFFHFFEGGFFHHHHHFFHFHGFFFHHBE/@CFEEGF?GGGF
@M02034:409:000000000-BFKT7:1:2103:12350:8539 1:N:0:33
AAAGTCGAGGTGCCTAAAGTGGCAACCCATACTGTCA
+
AA?>AB1A1A1>1FFGGGGFF1F0AAB0F0BAGFG1A
@M02034:409:000000000-BFKT7:1:2103:23179:8542 1:N:0:33
AAAGTCGAGGTGCCTAAAGTGGCAACCCAGACTCCGCCTCAGGTTGGTGGTGTAGAGCTTCCTGTAGCCGCATGGCGTTCGTACTTAAATATGGAACTAACCATTCCAATTTTCGCTGTCTCTTATACACATCTCCGAGCCCACGAGACT
+
BCCBAFCBBCBAGGGGGGGGGGGHHHHGGHHGHHHGGGGGHHHGHHGGGGGFFGHFHHHHHHHHHHHHHGGGGGHFGEEFFFGHHHHHHHGHHHFHHHHGHHHHHHFGHHHHHHGGGGGHHHHHHHFHHHHHHGFFG@CDFGHGGGGGGH
@M02034:409:000000000-BFKT7:1:2103:25138:8546 1:N:0:33
AAAGTCGAGGTGCCTAAAGTGGCAACCCAGACTCATGCTCCGGTAG
+
CCCCCFCCCCCCGGGGGGGGGGGHHHHGGHHFH3FGHDH532AE2A
@M02034:409:000000000-BFKT7:1:2103:12337:8556 1:N:0:33
AAAGTCGAGGTGCCTAAAGTGGCAACCCAGACTGTGAAGTCGGTTGGTGGTGTAGAGCTTCCTGTAGCCGCATGGCGTTCGTACTTAAATATGGAACTAACCATTCCAATTTTCGCTGTCTCTTATACACATCTCCGAGCCCACGAGACT
+
BCCCAFBBCCCCGGGGGGGFGGGHHHHGGHHGHHHHHHHHHGGGGGGEFGEFGHHHHHHHHHHHHHHHHGGGGGHHGGGGGGHHHHHHHHHHHHHGHGHHHHHHHHGHHHHHHHGGGGGHHHHHHHHHGHFHGHFFGGFDGGHGGGGGGH
@M02034:409:000000000-BFKT7:1:2103:22321:8562 1:N:0:33
AAAGTCGAGGTGCCTAAAGTGGCAACCCAGACTGGGGATAGGGTTGGTGGTGTAGAGCTTCCTGTAGCCGCATGGCGTTCGTACTTAAATATGGAACTAACCATTCCAATTTTCGCTGTCTCTTATACACATCTCCGAGCCCACGAGACT
+
BBCCBFABBCABGGGGGFGGFGGHHHHGGGHGHGHHGGGHHHHHGGGEFGEFGGHHHHHHHHHHGHHHHGGGGGHHGFGGGFHHHHHHHHHHHHGHHHHHHHHHHHGHHHHHHHGGGGEGHFHHHHHHFHEHHHGHGC?BGEHGGGGGGD
@M02034:409:000000000-BFKT7:1:2103:8112:8564 1:N:0:33
AAAGTCGAGGTGCCTAAAGTGGCAACCCAGACTAATAATTCTGTTGGTGGTGTAGAGCTTCCTGTAGCCGCATGGCGTTCGTACTTAAATATGGAACTAACCATTCCAATTTTCGCTGTCTCTTATACACATCTCCGAGCCCACGGGACT
+
ABBBAFBBBBBBGGGGGGGGGGGHHHHGGHHGHHHHHHHHHHHHHHHFAFAFFGGHHHHHHHHHHHHGHFFGGGHHGGGGGFHHHHGHHHHHHHGHHHHGHHGHHHGGHHHHHHGGGGGHHHHHHHFGFHFHHHHGGGGGGGHGGGGGGF
@M02034:409:000000000-BFKT7:1:2103:21937:8564 1:N:0:33
AAAGTCGAGGTGCCTAAAGTGGCAACCCAGACTGGGTGGCGGGTTGGTGGTGTAGAGCTTCCTGTAGCCGCATGGCGTTCGTACTTAAATATGGAACTAACCATTCCAATTTTCGCT
+
BBBBBFBBBBABGGGGGGGGGFGHGHHEGGDFGB2F3B222EAA?ECEECEF1FG3DHHHEHHHEBE4FEGGGGHGCAEFEF2?GDHFFHDG??22BBG2F02B2?FG2?FFD2/AD
@M02034:409:000000000-BFKT7:1:2103:15260:8565 1:N:0:33
AAAGTCGAGGTGCCTAAAGTGGCAACCCAGACTGGGTTGAAGGTTGGTGGTGTAGAGCTTCCTGTAGCCGCATGGCGTTCGTACTTAAATATGGAACTAACCATTCCAATTTTCGCTGTCTCTTATACACATCTCCGAGCCCACGAGACT
+
BBBBAFBABBBBGGGGFGGFGGGHHHHGGHHGHHHGGGFHHHHGHHGGFGAFFGGHHHHHHHHHHHHHHGGGGGHFFGGGGGHHHHHGHHFHHGHHHHGHHHHGHHGHHHHHHEFFGGGGHFHHHHHGHFFHHHFHFDGFGGHGGGFGGH
@M02034:409:000000000-BFKT7:1:2103:21918:8573 1:N:0:33
AAAGTCGAGGTGCCTAAAGTGGCAACCCAGACTGGGTGGCGGGTTGGTGGTGTAGAGCTTCCTGTAGCCGCATGGCGTTCGTACTTAAATATGGAACTAACCATTCCAATTTTCGCTGTCTCTTATACACATCTCCGAGCCCACGAGACT
+
AAAAAFA>>D>AGGGGFGF3BDCBCAFAFAFFHEEHEECHGCCEFGGEFFEFFFGGFHGHFGGDEFGFGEEEGEFFEEGGEEFGGHHFFHFFGHDGHGG1CFHHGFFFDGGHHDGC//?<GFHEFHHGHH1FCG11ECC?CEEGGGGC?B
@M02034:409:000000000-BFKT7:1:2103:10616:8575 1:N:0:33
AAAGTCGAGGTGCCTAAAGTGGCAACCCAGACTAAGGCGAATGTTGGTGGTGTAGAGCTTCCTGTAGCCGCATGGCGTTCGTACTTAAATATGGAACTAACCATTCCAATTTTCGCTGTCTCTTATACACATCTCCGAGCCCACGAGACT
+
CCCCCFCCCCBBGGGGGFGGGGGGHHHGFHHGHHHHHHGGGEHHHHHGGGEFHFHEGFHHHHHHHHHGHGGGGGHHFEGEFFGHHHHHHHGHHGDFFHHHHGGGFHGHHHHHHHGCGGFHHHHHGHFFHHFHHHHGGBFCGGHGGGGGGF
@M02034:409:000000000-BFKT7:1:2103:3741:8575 1:N:0:33
AAAGTCGAGGTGCCTAAAGTGGCAACCCAGACTGTGGGGTATGTTGGTGGTGTAGAGCTTCCTGTAGCCGCATGGCGTTCGTACTTAAATATGGAACTAACCATTCCAATTTTCGCTGTCTCTTATACACATCTCGAGCCCACGAGACTA
+
BBBBBFBADBBBGGGDFGGGGGGHHHHGGHHGHHGHHGG2EGHHHHHEFEFFGHHHGGHHHHHHGHHGHGGGGGHHGGGGGFHHHHHHHHHFGHBEHHHHHHGHHHHHGHHHHHGGGGGHHHHHHHHHGGEHHHGGHFGGGHGGGGGGH?
@M02034:409:000000000-BFKT7:1:2103:6503:8580 1:N:0:33
AAAGTCGAGGTGCCTAAAGTGGCAACCCAGACTCCGTCTCCGGTTGGTG
+
CCCCCFCCCBBCGGGGGGGGGGGHHHHGGHHGHG3AA2F23EFG2E01A
@M02034:409:000000000-BFKT7:1:2103:11160:8581 1:N:0:33
AAAGTCGAGGTGCCTAAAGTGGCAACCCAGACTCCGCATCAGGTTGGTGGTGTAGAGCTTCCTGTAGCCGCATGGCGTTCGTACTTAAATATGGAACTAACCATTCCAATTTTCGCTGTCTCTTATACACATCTCCGAGCCCACGAGACT
+
AAABBFBBBBBAFGGFGGGGGFGFHDHGGHHGHHHGGGGGHHGFGH?AAEEBFFH5EFHHGGHHEGHHHGFFGFHHGEGFGFGHHGHFHHEHH3DGFHGHHHHHHHHGHFHHHFFGGEEFHHHFBGG3BFFFHFGGFCCGGGHGG/CGGH
@M02034:409:000000000-BFKT7:1:2103:15266:8581 1:N:0:33
AAAGTCGAGGTGCCTAAAGTGGCAACCCAGACTGGGTTGAAGGTTGGTGGTGTAGAGCTTCCTGTAGCCGCATGGCGTTCGTACTTAAATATGGAACTAACCATTCCAATTTTCGCTGTCTTTTAT
+
BBBBBFABBBBBGGGGGGGGGGGHHGHGGHHGF32F3BEG5FGHHHGAF1AFFBHFHHHHHHHHFHGFFEE?EGHAEEEFGG2EGHHGHHH4FH3FGGHFF0?FGHGEFGHHH4ECEFGHH4BD3B
@M02034:409:000000000-BFKT7:1:2103:5879:8585 1:N:0:33
AAAGTCGAGGTGCCTAAAGTGGCAACCCAGACTAGGCATGATGTTGGTGGTGTAGAGCTTCCTGTAGCCGCATGGCGTTCGTACTTAAATATGGAACTAACCATTCCAATTTTCGCTGTCTCTATACACATCTCCGAGCCCACGAGACTA
+
AAAA>F>ADBA>EFGGFGGGGGGGGHHDGHHGHHHHHHHHHHFHHHA2FD1BBFGGHHGHGFHHHHHHHFGFGGHGGEGGGEFHHGFFHGGHHEFFFFBGHHFFDHGGHHHHHHGGGF/3GHHGHGHHGEHHHHGFGGGGGEGGGGGDHG
@M02034:409:000000000-BFKT7:1:2103:15056:8611 1:N:0:33
AAAGTCGAGGTGCCTAAAGTGGCAACCCAGACTCTGAATACGGTTGGTGGTGTAGAGCTTCCTGTAGCCGCATGGCGTTCGTAC
+
ABBABFBBBBAAFGGGGGGFGGFFEHHEGHHGHEFG55DDDG2BEE2AB1BFF3A5A53BECGGGEDF3E@0AEF1>>EFF12?
@M02034:409:000000000-BFKT7:1:2103:22604:8611 1:N:0:33
AAAGTCGAGGTGCCTAAAGTGGCAACCCAGACTAATAAGAAGGTTGGTGGTGTAGAGCTTCCTGTAGCCGCATGGCGTTCGTACTTAAATATGGAACTAACCATTCCAATTTTCGCTGTCTCTTATACACATCTCCGAGCCCACGAGACT
+
ABBBAFBBDB2AAGGBEFGBGGGGHHHGFHHGHGFFHHGH5FGHGHCEFDEFHHHFHHHHGHHFFGHFHFEGGFHHGGGGGGHHFHHHHHFHHHB3CGHHHHFGDFGF4FGHHHGGGGGHGHHHHGGDGGFBGHFHG?CCCFHGGGGEGF
@M02034:409:000000000-BFKT7:1:2103:25743:8626 1:N:0:33
AAAGTCGAGTGCCTAAAGTGGCAACCCAGACTAAGAAGCATGTTGGTGGTGTAGAGCTTCCTGTAGCCGCATGGCGTTCGTACTTAAATATGGAACTAACCATTCCAATTTTCGCTGTCTCTTATACACATCTCCGAGCCCACGAGACTA
+
BBBBAFAADFA5FGFFGDFEFCHGHHGGHHGHHHCHHHGHGHGGFH2AEB2BFD5GEGH5GHFGHGFHE?EAEHBEEEFFEFHHGBFGHFDHGFFHHBGGHHHHFHHFHGGH4EEEGED4FGHFH?FGHBF2BDBD??CGGHGGGGGGH<
@M02034:409:000000000-BFKT7:1:2103:25108:8632 1:N:0:33
AAAGTCGAGGTGCCTAAAGTGGCAACCCAGACTTCTTCTCTTGTTGGTGGTGTAGAGCTTCCTGTAGCCGCATGGCGTTCGTACTTAAATATGGAACTAACCATTCCAATTTTCGCTGTCTCTTATACACATCTCCGAGCCCACGAGACT
+
CCCCCFBCCCBCGGGGGGGGGGGHHHGGGHGGGA55B5D3BDGHFH2EEEEEEAF55FFHEHHFHDGDGEF?EGF1>EEGGF2FEHHFHDGFHD3FEGHHBG3FHHFFFHHHHHEEGFGHHHHFGGHHHFF2?3??B//<B/FC//<?CB
@M02034:409:000000000-BFKT7:1:2103:7271:8639 1:N:0:33
AAAGTCGAGGTGCCTAAAGTGGCAACCCAGACTCCGGGGAGTGTTGGTGGTGTAGAGCTTCCTGTAGCCGCATGGCGTTCGTACTTAAATATGGAACTAACCATTCCAATTTTCGCTGTCTCTTATACACATCTCCGAGCCCACGAGACT
+
BBBBAF@B?D2AFGGGGCGGGGGHHHHGGGEGHHHG?EGCEFHFGHHEFGEFFGHFHHHHGHHFGFHBGEG/EEGGFFGGGGHGHHFFGGFGHHFFHGGFFHHGHGFEFHGGHGCFGGDGGGGHGHHGHEGGHHHEA@CGGEHGG-@ADD
@M02034:409:000000000-BFKT7:1:2103:12597:8640 1:N:0:33
AAAGTCGAGGTGCCTAAAGTGGCAACCCAGACTCATGAGCATGTTGGTGGTGTAGAGCTTCCTGTAGCCGCATGGCGTTCGTACTTAAATATGGAACTAACCATTCCAATTTTCGCTGTCTCTTATACACATCTCCGAGCCCACGAGACT
+
BCCCBFABCCBBGGGGGGGGGGGHHHHGGHHGHHHHHHHHHHHHHHHGGGGFFFHHHHHHHHHHHHHHHGGGGGHFGGGGGGHHHHHHHHHHHHHHHHHHHHHHHHHHHHHHHHGGGGGHHHHHHHHHGHHHHHHHGCGGGGHGGGFGGH
@M02034:409:000000000-BFKT7:1:2103:4245:8648 1:N:0:33
AAAGTCGAGGTGCCTAAAGTGGAGAAAGGTCATGGCTTCTAACTTTACTCAGTTCGTTCTCGTCGACAATGGCGGAACTGGCGACGTGACTGTCGCCCCAAGCAACTTCGCTAACGGGGTCGCTGAATGGATCAGCTCTAACTCGCGTTC
+
ABBBBBAADBABGGGGGGGGFGHCF4GGFFFHHGGHHHHHHHGHHHHHHHGHGHHGGHHGGGFGGCFFFHGHFGGGGGHHHEGGGGGGHGHGHHGGGGEFGHFHHHBGBF?A?DFDCD?CDDCGG.<GGHBGFHHFDFHFGFHBEGGGGC
@M02034:409:000000000-BFKT7:1:2103:15534:8657 1:N:0:33
AAAGTCGAGGTGCCTAAAGTGGCAACCCAGACTTCGAGTTCTGTTGGTGGTGTAGAGCTTCCTGTAGCCGCATGGCGTTCGTACTTAAATATGGAACTAACCATTCCAATTTTCGCTGTCTCTTATACACATCTCCGAGCCCACGAGACT
+
BBBBBFB?DDAABGGBEGGGGGFHFHHEGGGGBGFEFG3FGGDGHHHAEEABFDGEG5GGHFHFHHHFHFCCEEGFG?EFFEGHHHFFHHFHFE3FFGEHHEHHHHHGHGHHGGGDGGGDBGGF4GGHHH2FGFFFE?@/@GHGF/@DFH
@M02034:409:000000000-BFKT7:1:2103:25661:8667 1:N:0:33
AAAGTCGAGGTGCCTAAAGTGGCAACCCAGACTCAGAATCAGGTTGGTGGTGTAGAGCTTCCTGTAGCCGCATGGCGTTCGTACTTAAATATGGAACTAACCATTCCAATTTTCGCTGTCTCTTATACACATCTCCGAGCCCACGAGACT
+
BBBBBFAADB>AGGGGFGGGGGFFFEHGGHFGHGHHHHHHHHHGHHGFFGAFHHHFHHHHHHHHGHHFHGEFGEHCEEGFFFGHHHGFHHFFGGFFHHHHHGHHGHHFHHHHHHGGGCGFHHHHHHGFFHHHHHGFG@GGGGHGGCGGGF
@M02034:409:000000000-BFKT7:1:2103:15381:8669 1:N:0:33
AAAGTCGAGGTGCCTAAAGTGGCAACCCAGACTAATAAGAATGTTGGTGGTGTAGAGCTTCCTGTAGCCGCATGGCGTTCGTACTTAAATATGGAACTAACCATTCCAATTTTCGCTGTCTCTTATACACATCTCCGAGCCCACGAGACT
+
AAAABFBADBAAGGGGGGGGGGGGFGHFFAAEHGHFDGGBEGHHHGHEFDGFHBFDGGFHHCHEGDGEHECCEFHHGGGFGGGHHHGGFGFHHFFBGHFEGHHFGFHBGHHGH4EEEEEHEFHHHHHGFGFFFGFHE??CGEHGGCCGGH
@M02034:409:000000000-BFKT7:1:2103:14950:8674 1:N:0:33
AAAGTCGAGGTGCCTAAAGTGGCAACCCAGACTATTCCTAAGGTTGGTGGTGTAGAGCTTCCTGTAGCCGCATGGCGTTCGTACTTAAATATGGAACTAACCATTCCAATTTTCGCTGTCTCTTATACACATCTCCGAGCCCACGAGACT
+
ABBBBFBBDDAAGGGGGGGFGGGHGHGEGHFGHGHBHHHFHHHGGHGGFFECEGGFGHHGHHHHHHHGHGGEEGHHGGGGGFHHHHHHFHDFHFFFHHHHGFFGHHHGGHHHHHGGGFGGHGHHBGFHHHFEFGDDC?FCGAGGGG?EDH
@M02034:409:000000000-BFKT7:1:2103:10697:8676 1:N:0:33
AAAGTCGAGGTGCCTAAAGTGGCAACCCAGACTTTGGTTGGTGTTGGTGGTGTAGAGCTTCCTGTAGCCGCATGGCGTTCGTACTTAAATATGGAACTAACCATTCCAATTTTCGCTGTCTCTTATACACATCTCCGAGCCCACGAGACT
+
BBBBBFAADBABGGGGGFGBGFFHHHHGGHHGGHHHGFGGGGGHGHHDFGEFHFHHHGHHHHHHHHHHHFGGGGHHGEGGFFGHHHHGFHGFHGHHHGFFFGFGHHHFHHHHHDEFGGGGHGHFHHHGFHFHHHHHGGGGCGFECDGEDB
@M02034:409:000000000-BFKT7:1:2103:21441:8688 1:N:0:33
AAAGTCGAGGTGCCTAAAGTGGCAACCCAGACTACGAAGCTTGTTGGTGGTGTAGAGCTTCCTGTAGCCGCATGGCGTTCGTACTTAAATATGGAACTAACCATTCCAATTTTCGCTGTCTCTTATACACATCTCCGAGCCCACGAGACT
+
BCCCBFCCCCBCGGGGGGGGGGGHHHHGGHHGHHHGGHGGHHHHHHHGEFFFGGHHHHHHHHHHHHHHHGGGGGHHGGGGGGHHHHGHHHHHHHFFGHHFGHFHHHHGHHHHHHGGGGGHHHHHHHHHHHFHHHDFE@D?GGHGGGGGGH
@M02034:409:000000000-BFKT7:1:2103:20018:8692 1:N:0:33
AAAGTCGAGGTGCCTAAAGTGGCAACCCAGACTGCTACTCCTGTTGGTGGTGTAGAGCTTCCTGTAGCCGCATGGCGTTCGTACTTAAATATGGAACTAACCATTCCAATTTTCGCTGTCTCTTATACACATCTCCGAGCCCACGAGACT
+
ABBBAFBBBBBAGGG5FGGFGGGHHHHGGGGGHHHHHHHHHHHHHHHFFGGGHHHHHHHHFHHHHHGHHGGGEGHHEGGGGGGHHHHHHHHHHFGHFHGGHHGHHHEHFHHHHBEEGFGFHGHHHHHGFGDCCGD2C/@@DFHFGC/EDF
@M02034:409:000000000-BFKT7:1:2103:20223:8699 1:N:0:33
AAAGTCGAGGTGCCTAAAGTGGCAACCCAGACTCAGAAGAAGGTTGGTGGTGTAGAGCTTCCTGTAGCCGCATGGCGTTCGTACTTAAATATGGAACTAACCATTCCAATTTTCGCTGTCTCTTATACACATCTCCGAGCCCACGAGACT
+
CCCCBFCBCCBBGGGGGGGGGGGHGHHGGHHGHHHHHHHHFHHHGHGEFFFFFFHGGHHHHHHHHHHGGEGGGGGBFFGGGGHHHHHHHHHHHHFFGHGHHHGHHHHHHHHHHHGGGGGHHHHHHHHGFHFHHHHFFCGCCFHGGCGGGG
@M02034:409:000000000-BFKT7:1:2103:16429:8709 1:N:0:33
AAAGTCGAGGTGCCTAAAGTGGCAACCCAGACTCATGTTCCTGTTGGTGGTGTAGAGCTTCCTGTAGCCGCATGGCGTTCGTACTTAAATATGGAACTAACCATTCCAATTTTCGCTGTCTCTTATACACATCTCCGAGCCCACGAGACT
+
BBBBBFBABBBBGGGGGGGGGGGHHHHGGFHGHHHFHHHHHHHHHHGEGGEFGHHGHHHHHFHDFGHGHGFGGGHHGGGGGGHHHHHHDGGHGGGHHHHHHHHHHHGHHGHHHHGGGGGFHHFHHHGHEFFHHHFDE<@CGGHGCCFGGF
@M02034:409:000000000-BFKT7:1:2103:14686:8715 1:N:0:33
AAAGTCGAGGTGCCTAAAGTGGCAACCCAGACTACTACTACGGT
+
CCCCCFBBBBBCGGGGGGGGGGGHHHHGGHH2B33D55D55AFH
@M02034:409:000000000-BFKT7:1:2103:14699:8726 1:N:0:33
AAAGTCGAGGTGCCTAAAGTGGCAACCCAGACTACTACTACGGTTGGTGGTGTAGAGCTTCCTGTAGCCGCATGGCGTTCGTACTTAAATATGGAACTAACCATTCCAATTTTCGCTGTCTCTTATACACATCTCCGAGCCCACGAGACT
+
ABCCAFBADBABGGGFGGGGGGGHHHHGGHHGHHHHHHHHHGGHGGGEFFEFHHHGHHHHHHHHHHHHHGGGGGHHGGGGGFHHHHHHHHHHHGHFFHHGHHFHHHHGFHHHHGGGGGGFGFHHHHHHGFFHFHFGGCGGGGHGGGGGGH
@M02034:409:000000000-BFKT7:1:2103:10646:8728 1:N:0:33
AAAGTCGAGGTGCCTAAAGTGGCAACCCAGACTAGGTCGGAGGTTGGTGGTGTAGAGCTTCCTGTAGCCGCATGGCGTTCGTACTTAAATATGGAACTAACCATTCCAATTTTCGCTGTCTCTTATACACATCTCCGAGCCCACGAGACT
+
ABBBAFBBBBAAGGGGGGGFGGGHGHHGFHHGHHHGHHGGGGGGGHGGFGEFFGHFGHHHHHHHGHHHHGGGGFHGGFGGGGHHHHHHHHHHHHHHHHHHHHGHHHHGHHHHHGGFGGGHHHHHHHHHGHHHHHHHDBFGGGHGGGGGGH
@M02034:409:000000000-BFKT7:1:2103:24098:8728 1:N:0:33
AAAGTCGAGGTGCCTAAAGTGGCAACCCAGACTGTTCGGGGTGTTGTTGTTGCTGA
+
CCCCBFCBCBBBGGGGGGGGGGGHGHHGGHHGHH35D2E222AA1F2B12B153B5
@M02034:409:000000000-BFKT7:1:2103:19412:8733 1:N:0:33
AAAGTCGAGGTGCCTAAAGTGGCAACCCAGACTCATAGGAGTGTTGGTGGTGTAGAGCTTCCTGTAGCCGCATGGCGTTCGTACTTAAATATGGAACTAACCATTCCAATTTTCGCTGTCTCTTATACACATCTCCGAGCCCACGAGAC
+
CCCCBFCBBBBAGGGGGGGGGGGHHGHGGGGGH3G5F53B32BGFAEEFFEFGFHHHHHHHHHHHHHHHGGGGGHHGGGGGGGHHHHGFHHHHGFHHHHHHHHGHHHHBFHHHHGGGDGHHHHHHHHHHFDFHHHGGCCDGGGF?/<DD
@M02034:409:000000000-BFKT7:1:2103:8965:8741 1:N:0:33
AAAGTCGAGGTGCCTAAAGTGGCAACCCAGACTACTCCGTCTGTTGGTGGTGTAGAGCTTCCTGTAGCCGCATGGCGTTCGTACTTAAATATGGAACTAACCATTCCAATTTTCGCTGTCTCTTATACACATCTCCGAGCCCACGAGACT
+
CCCCCFCCBBBCGGGGGGGGGGGHHHHGGHHGHFCHHHGEFHGHHHGEFAEFFBGDGEEGDHHE55EEAEGCFGHAEEEGGE?GGHHH3FG4GHB3FGHHB?3FD?G4EGFHHF@EGEEG?FFF??BDHFHFHHHBD?CF@FGGF/<DEH
@M02034:409:000000000-BFKT7:1:2103:19479:8752 1:N:0:33
AAAGTCGAGGTGCCTAAAGTGGCAACCCAGACTGGGGCGCAGGTTGGTGGTGTAGAGCTTCCTGTAGCCGCATGGCGTTCGTACTTAAATATGGAACTAACCATTCCAATTTTCGCTGTCTCTTATACACATCTCCGAGCCCACGAGACT
+
ABBAAFABBDABGGGGGGGGGGGGGHHGGGHGHHHEGGEGGGEHGFFAFEEFGFHFHHHHHHHGGHHHHGGGGGHHGGGGGEFHHHGHHFGHHGGGHHHHHHGHHHGGHHHHHHGGGGDFHHHHGHGHFHHHHGHGE/CCGGHGGGGGGH
@M02034:409:000000000-BFKT7:1:2103:22951:8753 1:N:0:33
AAAGTCGAGGTGCCTAAAGTGGCAACCCAGACTGATAATCATGTTGGTGGTGTAGAGCTTCCTGTAGCCGCATGGCGTTCGTACTTAAATATGGAACTAACCATTCCAATTTTCGCTGTCTCTTATACACATCCCGAGCCCACGAGACTA
+
BBBBBFBBBBABGGGGGFGGGGGHHHHGGGHGHHFHHHHHHHHHHFEEF?EFGBHFGDEGFFHHHHGFGGGCGGHCGEFGGEBGHGFGFHFFFFBGHGHHHFHFEFFFHFGHH4EFEE/BBEFHDEFGHFBFGGEFGCGGGHGGGGGGHB
@M02034:409:000000000-BFKT7:1:2103:19510:8755 1:N:0:33
AAAGTCGAGGTGCCTAAAGTGGCAACCCAGACTGGTAAGACTGTTGGTGGTGTAGAGCTTCCTGTAGCCGCATGGCGTTCGTACTTAAATATGGAACTAACCATTCCAATTTTCGCTGTCTCTTATACACATCTCCGAGCCCACGAGACT
+
ABBBAFBBBBABGGGGGGGGGGGHHHHGGHHGHHGHHHHHHHHGHHHGFGEFGHHHHHHHHHHHGHHGHGGGGGHHGGGGGGHHHHHHHHHHHHGFHHHHHHHHHHHHHHHGHFGGGGGHHHHHHHHHHGGHHHFHFBBCCGHGGGGGGE
@M02034:409:000000000-BFKT7:1:2103:5336:8756 1:N:0:33
AAAGTCGAGGTGCCTAAAGTGGCAACCCAGACTACTTCTGGGGTTGGGG
+
BBBBBFBBBBABGGGGGGGGGGGHHHHGGHF2GF3F5AGHGCEG2E00A
@M02034:409:000000000-BFKT7:1:2103:16113:8763 1:N:0:33
AAAGTCGAGGTGCCTAAAGTGGCAACCCAGACTGAGAGTCAGGTTGGTGGTGTAGAGCTTCCTGTAGCCGCATGGCGTTCGTACTTAAATATGGAACTAACCATTCCAATTTTCGCTGTCTCTTATACACATCTCCGAGCCCACGAGACT
+
AABBBFBABBAAGGGGGGG6GFGGHGHGFHHGGHFHGHGFHHHHFHCEFEAFFDGEGGHHHHHGFFHGHEECGFHCE>EFEECGHHGHHFFGGHFFHHHEFGFHHHHFFHHHHGEFGGFFHHHGFHGHGFFHFHHFC@F/BFGFGDGGGD
@M02034:409:000000000-BFKT7:1:2103:15358:8765 1:N:0:33
AAAGTCGAGGTGCCTAAAGTGGCAACCCAGACTGATCCTAAGGTTGGTGGTGTAGAGCTTCCTGTAGCCGCATGGCGTTCGTACTTAAATATGGAACTAACCATTCCAATTTTCGCTGTCTCTTATACACATCTCCGAGCCCACGAGACT
+
BBBBBFBBBB2AGGGGGGGGGGGHFGGGGHHGHHGHHHFEGHBHGH?AFE1BFFGFGBGHHGHFHHHHGGGFGGH1@AEEFECFHHFGHHFGGBDGFHHHHGEFHGFGGHHHHHGGGFEHHHHHHHGFGHHHHGHHGCGGGGHGGGGGGH
@M02034:409:000000000-BFKT7:1:2103:24540:8767 1:N:0:33
AAAGTCGAGGTGCCTAAAGTGGCAACCCAGACTCCGTTGGCGGTTGGTGGTGTAGAGCTTCCTGTAGCCGCATGGCGTTCGTACTTAAATA
+
BBBABFBADBBBGGGGGGGGGGGHHHHGGGHGHFFE232FFCFEGFA1A1EAABFD5BB35FFB@5F5@AEEEDCAE1EF?E2FEGHBB4F
@M02034:409:000000000-BFKT7:1:2103:9424:8768 1:N:0:33
AAAGTCGAGGTGCCTAAAGTGGCAACCCAGACTTCTAATAGGGTTGGTGGTGTAGAGCTTCCTGTAGCCGCATGGCGTTCGTACTTAAATATGGAACTAACCATTCCAATTTTCGCTGTCTCTTATACACATCTCCGAGCCCACGAGACT
+
BBBBAFBABBBBGGGG4GFBGGGHHHFFGHHDGHHHHGHBGHHFGEGAFGFFCGHHHFHHFHHHHHHHFEEGGGHGEGGGGGHHGHHHGHHHHFFHFGGGFGGFFDFGGFGHHFGGGGGFHEHHGGHGFFDGFHFBE/BDGFHGGGGGDH
@M02034:409:000000000-BFKT7:1:2103:19514:8774 1:N:0:33
AAAGTCGAGGTGCCTAAAGTGGCAACCCAGACTGGTAAGACTGTTGGTGGTGTAGAGCTTCCTGTAGCCGCATGGCGTTCGTACTTAAATATGGAACTAACCATTCCAATTTTCGCTGTCTCTTATACACATCTCCGAGCCCACGAGACT
+
CCCCCFBCCCBBGGGGGGGFGGGHHGHGGHHGHGGBEFGGGHGHHHGEFGEFAGGGHHHHGHHHHHHHHGGGGGHHGGGGGGGHHHHGHHGHHHHHHHHGHHGHHHHGGHGHHHGGGGGHHHHHFHHHHHGHHHFHGCGGGGHGGGCDG<
@M02034:409:000000000-BFKT7:1:2103:4634:8775 1:N:0:33
AAAGTCGAGGTGCCTAAAGTGGCAACCCAGACTAAGTATCAGGTTGGTGGTGTAGAGCTTCCTGTAGCCGCATGGCGTTCGTACTTAAATATGGAACTAACCATTCCAATTTTCGCTGTCTCTTATACACATCTCCGAGCCCACGAGACT
+
AAAAAFBBBBBBFGG5FGFGFGGHHHGGGHHEHFHHDGHHHHHHFGGEAEEFGFHHHGHHHHHFFEGDEECGGGHHGFGFEEBHHHHFGGFHHGGGFHFEGHEGGGHHHHHHHGGGGGGHHHHHHHFHFFEHHGGFD/D?DGHGGGFFGH
@M02034:409:000000000-BFKT7:1:2103:14312:8776 1:N:0:33
AAAGTCGAGGTGCCTAAAGTGGCAACCCAGACTAGGTCGGTGGTTGGTGGTGTAGAGCTTCCTGTAGCCGCATGGCGTTCGTACTTAAATATGGAACTAACCATTCCAATTTTCGCTGTCTCTTATACACATCTCCGAGCCCACGAGACT
+
AABA>FABCCAAFGGGGGGGGGGHHHFGGHHGHHHHFHEGEFGEFGGEFFEFGHHHHHHHHHHGGGHHHEFGGGHFGFGGEECGHHGGHHGHHGGFFGFGHFFHHHHHHHHHFHEEGGDGHGGHHHHHGFFHHH2GC@GCCGHGGGGGGH
@M02034:409:000000000-BFKT7:1:2103:22222:8777 1:N:0:33
AAAGTCGAGGTGCCTAAAGTGGCAACCCAGACTGGTAGGAGTGTTGGTGGTGTAGAGCTTCCTGTAGCCGCATGGCGTTCGTACTTAAATATGGAACTAACCATTCCAATTTTCGCTGTCTCTTATACACATCTCCGAGCCCACGAGACT
+
BCCBAFBBCBABGGGGGGGGGGGHHHHGGCHGHHHHHHGHHHFHHHFGGGFFFGHHHHGHHHHHHHHFHGGGGGHHGGGGGGHHHHHHHHHHHHHGGGHHHHGHGHGHGHHHHFGGGGGGHHHHHHHHFHEHGHGHGCGCFGHGG?DGGH
@M02034:409:000000000-BFKT7:1:2103:17439:8780 1:N:0:33
AAAGTCGAGGTGCCTAAAGTGGCAACCCAGACTAATAATTTGGTTGGTGGTGTAGAGCTTCCTGTAGCCGCATGGCGTTCGTACTTAAATATGGAACTAACCATTCCAATTTTCGCTGTCTATTATACACATCTCCG
+
A?AAA3A1A@1AFGC1AFEGADFGHGHGGGHGGHGGFFHAEFBFEAA/BEEFEGHHGFHH1FFFBFFFBEA>/E0AEGGGE/FAFGFGFHHHGFBGFHBEFGGB12BD2FEGF2>A/ECGE2BFGGG22B1B1B>1?
@M02034:409:000000000-BFKT7:1:2103:4653:8782 1:N:0:33
AAAGTCGAGGTGCCTAAAGTGGCAACCCAGACTAAGTATCAGGTTGGTGGTGTAGAGCTTCCTGTAGCCGCATGGCGTTCGTACTTAAATATGGAACTAACCATTCCAATTTTCGCTGTCTCTTATACACATCT
+
33A?AFAA@DABGGGBEFBBGGGHHHFGFEGFHHGG5FDBD5GDGFEBFEAFFHFFGHHFFHHGBAGFFEECEGFGG?EGGFHEEFGFHGFHHDDDCHBC3FDGHHBFHHHHGHGDGGGHHHF4FGF43F22BF
@M02034:409:000000000-BFKT7:1:2103:22036:8784 1:N:0:33
AAAGTCGAGGTGCCTAAAGTGGCAACCCAGACTCTGCCTCCGGTTGGTGGTGTAGAGCTTCCTGTAGCCGCATGGCGTTCGTACTTAAATATGGAACTAACCATTCCAATTTTCGCTGTCTCTTATACACATCTCCGAGCCCACGAGACT
+
A@BBADBABAABGGGGCGGGGGGHHHHGGGHGHHHHGGHFHFCAEEFAAE1FFBGHDDGHHHHHFFFFDEEEFEHCEGGEEECGFFDG@E4GHGFHFFGF3FEFHFHFHHHHHEEE/EGFFFFH3GHBDCGHFGDDD/C/@/CGGGGGGH
@M02034:409:000000000-BFKT7:1:2103:26538:8786 1:N:0:33
AAAGTCGAGGTGCCTAAAGTGGCAACCCAGACTAAGAATGATGTTGGTGGTGTAGAGCTTCCTGTAGCCGCATGGCGTTCGTACTTAAATATGGAACTAACCATTCCAATTTTCGCTGTCTCTTATACACATCTCCGA
+
BBBBBFABBDAAFBGGFGG6FGGFFGHFGHGGHHGGGFFEDGHDGGAEG2EFGHHGGFHHHHFHHHHGHGGGGGGGGGGGGGHGHHHEGFEGHBEFFGHGHHF3FHFBGGHHHGG>EE?DFFHFGFE4?BFHFHBG/<
@M02034:409:000000000-BFKT7:1:2103:17429:8797 1:N:0:33
AAAGTCGAGGTGCCTAAAGTGGCAACCCAGACTAATAATTTGGTTGGTGGTGTAGAGCTTCCTGTAGCCGCATGGCGTTCGTACTTAAATATGGAACTAACCATTCCAATTTTCGCTGTCTCTTATACACATCTCCGAGCCCACGAGACT
+
BBCCAFCBBBBBGGGGGGGGGGGHHHHGGHHGHHHHHHHHHHHHHGGGGGGFGGHGGHHHHHHHHHHHHGGGGGHHGGGGGGHHHHHHHHHGHHGGHGHGGHGHHHFGHHHHHHGGGGGHHHFHHHHHGHHHHHHGGBGGGGHGCGCGEH
@M02034:409:000000000-BFKT7:1:2103:26370:8802 1:N:0:33
AAAGTCGAGGTGCCTAAAGTGGCAACCCAGACTCATAAGGTTGTTGGTGGTGTAGAGCTTCCTGTAGCCGCATGGCGTTCGTACTTAAATA
+
AABBBFBBDBABFGGGGFGGFGFHHHHG2GDGHFGHGFFB5FGGHGGE2EEAA3F5FDDFFGHF5E5BBAE?EEE1>>>FEE2GEGHFGGF
@M02034:409:000000000-BFKT7:1:2103:14629:8812 1:N:0:33
AAAGTCGAGGTGCCTAAAGTGGCAACCCAGACTAAGATGAATGTTGGTGGTGTAGAGCTTCCTGTAGCCGCATGGCGTTCGTACTTAAATATGGAACTAACCATTCCAATTTTCGCTGTCTCTTATACACATCTCCGAGCCCACGAGACT
+
BBBBBFAABBBBGGGGGGGGGGGHHHHGGHHGHHHFHHGHFHGFGHHGF2EFGGGFGFHHGHHHHGHGHGGCEGFAFEFGEEGGHHHFHHGHHG3@FGHHFFFGGHHFBGHHHFGGGEEHHHHHFHHFHFBFGGHFF>BCDGHGG@CGGH
@M02034:409:000000000-BFKT7:1:2103:7388:8813 1:N:0:33
AAAGTCGAGGTGCCTAAAGTGGCAACCCAGACTG
+
11>A1D11>?>AB1GFC11AD1BFCHG?0GEEBF
@M02034:409:000000000-BFKT7:1:2103:11660:8822 1:N:0:33
AAAGTCGAGGTGCCTAAAGTGGCAACCCAGACTCTGAATATTGTTGGTGGTGTAGAGCTTCCTGTAGCCGCATGGCGTTCGTACTTAAATATGGAACTAACCATTCCAATTTTCGCTGTCTCTTATACACATCTCCGAGCCCACGAGACT
+
BBBBBFAABBBBGGGGGGGGDFFHHHHGGHHGHGHDGGHHHHHHFHGFGGGFGFFGFHGHHFHHHFHFGEFGGGHFFGGFGGCEGGEFGHHHGHGBGHHHFEHGHFHHFGHHHFE?EFEEHGGHHHF4FHHCFDG2C/@@DFGGC@FADH
@M02034:409:000000000-BFKT7:1:2103:7099:8827 1:N:0:33
AAAGTCGAGGTGCCTAAAGTGGCAACCCAGACTCCTACGGCGGTTGGGGGGGTAG
+
BCBCAFBCCCBCGGGGGGGGGGGHHHHGGHHGHHHHHHGGGGGEEAE0>F/A9.9
@M02034:409:000000000-BFKT7:1:2103:8839:8829 1:N:0:33
AAAGTCGAGGTGCCTAAAGTGGCAACCCAGACTGGTCGTAGGGTTGGTGGTGTAGAGCTTCCTGTAGCCGCATGGCGTTCGTACTTAAATATGGAACTAACCATTCCAATTTTCGCTGTCTCTTATACACATCTCCGAGCCCACGAGACT
+
CCCCCFCBCCCBGGGGGGGGGGGHHHHGGHHGHHGGBFGFCEGHGGGEFGEFGHHHHHHHHGHHHHHHHGGGGGHHGFGGGGFHHHHGHHHHHHHHGHHHHHHHEHHHFGFHHGGGGGGHHHHHFHGHHHEBGHHFGGCCGFHGGGGGGH
@M02034:409:000000000-BFKT7:1:2103:7370:8831 1:N:0:33
AAAGTCGAGGTGCCTAAAGTGGCAACCCAGCCTGCGATTACGGTTGGTGGTGTAGAGCTTCCTGTAGCCGCATGGCGTTCGTACTTAAATATGGAACTAACCATTCCAATTTTCGCTGTCTCTTATACACATCTCCGAGCCCACGAGACT
+
BBBBBFBBBBABGGGGGGGGGGGHHHHEGH2BGFFAAAFDHEGHGGG1FABBFFFGHHBGHHHHGFHGGE??EEHFFEEEEFGEEGHBGFFHGF?GFGGGC?FHFHB4?FGGHFEEFA?FDDHHHHFHEGFGHDBGGGFGGECGCDCCDF
@M02034:409:000000000-BFKT7:1:2103:23306:8842 1:N:0:33
AAAGTCGAGGTGCCTAAAGTGGCAACCCAGACTCCGCAGGCGGTTGGTGGTGTAGAGCTTCCTGTAGCCGCATGGCGTTCGTACTTAAATATGGAACTAACCATTCCAATTTTCGCTGTCTCTTATACACATCTCCGAGCCCACGAGACT
+
BBBBBFBBBBBBGGGGFGGGGGGGFGHGGHHGGHHGGGGGGGGFGCGAFE1BFDGEF5FHEFHHHHHFHE?EEFH1E1E/E/?FGF?FHHFHHH3EGHFHFHHHHFFHHHHHHDF?FD/2G2GHDHBDHHDCGGDF?>@/AFEEGCCDDG
@M02034:409:000000000-BFKT7:1:2103:10934:8852 1:N:0:33
AAAGTCGAGGTGCCTAAAGTGGCAACCCAGACTCGGGCTGATGTTGGTGGTGTAGAGCTTCCTGTAGCCGCATGGCGTTCGTACTTAAATATGGAACTAACCATTCCAATTTTCGCTGTCTCTTATACACATCTCCGAGCCCACGAGACT
+
AAAAADAABDAAGGGFFFGFGGDFHHHGFHGGHGFGGGGGGHH5DGAAFEEFFDGFHEGHGFHGDDEADE0EFEHHGEGFFEGFHHFFFH@GGFG33FBEG03FH44FGHHHGEE</?E2B3GGFHH3B?2BBFFG?CC//CFEGGCEGG
@M02034:409:000000000-BFKT7:1:2103:3566:8853 1:N:0:33
AAAGTCGAGGTGCCTAAAGTGGCAACCCAGACTACGGGTAGGGTTGGTGGTGTAGAGCTTCCTGTAGCCGCATGGCGTTCGTACTTGAATATGGAACTAACCATTCCAATTTTCGCTGTCTCTTATACACATCTCCGAGCCCACGAGACT
+
AABBBFBBB?ABGGGG4GGGGGGHHHHGGGHAHGCEFEEFFGFFFEGAFAAFHFGHHFGHHHHHGBGGFECEEGHFEEE?EEHHHG33FGFGGH3BBGGB?03?GHFBGGGHHBEAEFABFGFHGFHFHBGHHH@DDC?BDFHGC@DF?D
@M02034:409:000000000-BFKT7:1:2103:3965:8853 1:N:0:33
AAAGTCGAGGTGCCTCAAGTGGCACCCCAGACTTCTTAGTCTGTTGGTGGTGTAGAGCTTCCTGTAGCCGCATGGCGTTCGTACTTAACTATGGAACTAACCATTCCAATTTTCGCTGTCTCTTATACACATCT
+
AA1AA3A>>@11AEG1B1BFGGCG1AEE0?CAGEFGHFHHBGGDFBCEEEEEEFBGFEGG1BFGEFHEGEE/EEHGEEG/EE0FGG2B1BB2FB1B1B@1EFF1G22FBGHHF2/<E/<BFBBF1FFHFBF<1B
@M02034:409:000000000-BFKT7:1:2103:3989:8856 1:N:0:33
AAAGTCGAGGTGCCTAAAGTGGCAACCCAGACTTCTTAGTCTGTTGGTGGTGTAGAGCTTCCTGTAGCCGCATGGCGT
+
BBBBBFAABBBBGGGGGGGGGGGHHHHGGHHCFDFFFFG5DFGHF32EC2EFF3FDFBFG5GFHEAF5BAE0EEC10B
@M02034:409:000000000-BFKT7:1:2103:22000:8857 1:N:0:33
AAAGTCGAGGTGCCTAAAGTGGCAACCCAGATTGGTACGACTGTTGGTGGTGTAGAGCTTCCTGTAGCCGCATGGCGTTCGTACTTAAATATGGAACTAACCATTCCAATTTTCGCTGTCTCTTATACACATCTCCGAGCCCACGAGACT
+
AA?>A3AADD>AFFGFGGGFGBFFFHHEGHGFHHH1FGAFEEGHHHEEFEBAFFHGGHFHFHHFGGGFFE?EFGHHGEGGFGFHHHHHHHFHHGFGHGHHHHHHHHHGHHHHHHGGGGEFHHFHHHHBFGFHHHGFGBCCCGHCCCGGGH
@M02034:409:000000000-BFKT7:1:2103:12317:8858 1:N:0:33
AAAGTCGAGGTGCCTAAAGTGGCAACCCAGACTCCGCATGCGGTTGGTGGTGTAGAGCTTCCTGTAGCCGCATGGCGTTCGTACTTAAATATGGAACTAACCATTCCAATTTTCGCTGTCTCTTATACACATCTCCGAGCCCACGAGACT
+
AABBBFBBBBAAGGGDGGGGGGGFGHHGGHFGGHHGGGGGHGGGGGGDFFEFGFGFGFGFGFGGEHHFFE@EFFHGGEEEEEHEEHGFGHHHHFFFHFFFHHFHHGFFHHHHHHGGGGGGFFEHFHEFFCFECBD2?>C@D/FC/CFGGB
@M02034:409:000000000-BFKT7:1:2103:11962:8868 1:N:0:33
AAAGTCGAGGTGCCTAAAGTGGCAACCCAGACTGTGATGATGGTTGGTGGTGTAGAGCTTCCTGTAGCCGCATGGCGTTCGTACTTAAATATGGAACTAACCATTCCAATTTTCGCTGTCTCTTATACACATCTCCGAGCCCACGAGACT
+
CCCCCFBBCCCCGGGGGGGGGGGHHHHGGHHFHGFHGFHHHHHHHGGEFEGFFGHFFHHHHHHHHHHHHGGGGGGHGGGGGGGHHHGFHHHGGFGFHHHHHGGHFHHGHHHHHHGGGGGHHHHHHHHGBHFHHHHBFCCFCGHG?C@EDH
@M02034:409:000000000-BFKT7:1:2103:3974:8869 1:N:0:33
AAAGTCGAGGTGCCTAAAGTGGCAACCCAGACTTCTTAGTCTGTTGGGGGTGTAGAGCTTCCTGTAGCCGCATGGCGTTCGTACTTAAATATGGAACTAACCATTCCAATTTTCGCTGTCTCTTATACACATCTC
+
3>>A>DAA@@AAFBFG44BG5BFCFGF2FCDGHHHHCGHFGHHHHHH2AEEEF3GFEDFG5@FGBGHHFDE>BEHHG?EGGGBGEH43FF4GFHDFF3GBF03GEGBFBGHFF4@D?/C?GG2FDGBD2<1G1F>
@M02034:409:000000000-BFKT7:1:2103:25023:8872 1:N:0:33
AAAGTCGAGGTGCCTAAAGTGGCAACCCAGACTAAGAAGGAGGTTGGTGGTGTAGAGCTTCCTGTAGCCGCATGGCGTTCGTACTTAAATATGGAACTAACCATTCCAATTTTCGCTGTCTCTTATACACATCTCCGAGCCCACGAGACT
+
BBBBBFAABBBBFGG5FGGGGGGHHHHGGDHGHHGHHHHGGGGEHHGGGGEFGHHHHHHHHHHHHHHHHGGGGGHHGGGGGGHHHHHHHHGHHHFFFHGHHHFHFHHGHHHHHHGGGGGGHHHHEHHHHFHHHHGHG/DCGGHGG/@EFF
@M02034:409:000000000-BFKT7:1:2103:5733:8873 1:N:0:33
AAAGTCGAGGTGCCTAAAGTGGCAACCCAGACTACGCCTCATGTTGGTGGTGTAGAGCTTCCTGTAGCCGCATGGCGTTCGTACTTAAATATGGAACTAACCATTCCAATTTTCGCTGTCTCTTATACACATCTCCGAGCCCACGAGACT
+
AA?AAFBAD?AAGGGGGGGGGGGFGHHDGHHGGDEEEFFGHHHHGBEAFE1FAFGFHFHHHFHFFFGAGGCCGGHHGGGGGEFGHHGEHHGHHGFDFHGHFGHHHGFGFHHHHBEEGGGHHHHHHFFFFGDGCGGH/>BB@CHGGGGGDF
@M02034:409:000000000-BFKT7:1:2103:17011:8874 1:N:0:33
AAAGTCGAGGTGCCTAAAGTGGCAACCCAGACTATGCATAATGTTGGTGGTGTAGAGCTTCCTGTAGCCGCATGGCGTTCGTACTTAAATATGGAACTAACCATTCCAATTTTCGCTGTCTCTTATACACATCTCCGAGCCCACGAGACT
+
BBBBAFBB@BBBFGGDFGFBFGFHCGFGGEHGAGHHH5FGHHHHHFHAFEGFFFHHHHHHHHHFFGHGHEEEGGHGGGGGGGGHHHHHGHHHGHDFHHGFGHHHHHGHHGHHHHGGGGGEHHGHHHHHDGBHFHDHE<CGCGHGGD?EGG
@M02034:409:000000000-BFKT7:1:2103:19076:8876 1:N:0:33
AAAGTCGAGGTGCCTAAAGTGGCAACCCAGACTCATAAGGAGGTTGGTGGTGTAGAGCTTCCTGTAGCCGCATGGCGTTCGTACTTAAATATGGAACTAACCATTCCAATTTTCGCTGTCTCTTATACACATCTCCGAGCCCACGAGACT
+
BBCCBFABCCCCGGGGGGGBGGGHHHHGGGHGHHHHH5GGEGGGGHGGFGEFGHHHHHHHHHHHHHHHHGGGGGHHGGGGGGHHHHHHHHGHHHHHHHHHHHHHHHHHHHHHHHGGGGGHHHHHHHHHFHFHHFGHGCCFGGHGGGGFFG
@M02034:409:000000000-BFKT7:1:2103:16345:8876 1:N:0:33
AAAGTCGAGGTGCCTAAAGTGGCAACCCAGACTCAGACGCATGTTGGTGGTGTAGAGCTTCCTGTAGCCGCATGGCGTTCGTACTTAAATATGGAACTAACCATTCCAATTTTCGCTGTCTCTTATACACATCTCCGAGCCCACGAGACT
+
BBBBBFBBBB>AGGGGGGGFGGGGGHHGGHHGHHHHHHGGGGGHHHHGFGEFGHHGHHHHHHHHHHHHHGGGGGHHGGGGGGHHHHHHFHHHHHGHHHHHGHHHHHHHHHHHHHGGGGEFHHHHHHHFHFHGGGGGF/CGGCHCDGFGCF
@M02034:409:000000000-BFKT7:1:2103:28037:8879 1:N:0:33
AAAGTCGAGGTGCCTAAAGTGGCAACCCAGACTGGTGGGATTGTTGGTGGTGTAGAGCTTCCTGTAGCCGCATGGCGTTCGTACTTAAATATGGAACTAACCATTCCAATTTTCGCTGTCTCTTATACACATCTCCGAGCCCACGAGACT
+
1>1A1D>>>AAAGGGF1FFBBGFHH0BEFHHFFGHFFEGHHFGBGGGEFFEABBGFFB1GHBHFFDG2BB>>EGHGEFGFEE>CEFD1GHEFHHFF1GBFGFFBDFEDHHGHHEE/EGFEHFFHFGF2>1BFCB>B?<//>FFC@@GCCF
@M02034:409:000000000-BFKT7:1:2103:20895:8882 1:N:0:33
AAAGTCGAGGTGCCTAAAGTGGCAACCCAGACTAATAAGAATGTTGGTGGTGTAGAGCTTCCTGTAGCCGCATGGCGTTCGTACTTAAATATGGAACTAACCATTCCAATTTTCGCTGTCTCTTATACACATCTCCGAGCCCACGAGACT
+
BCCCCFBCCBABGGGGGGGGGGGHGHHGGHHGHHHHHHGADFGEGHHGFGEFBEHFGFHHFFHHHFHGHEEAEGHFGGGGGEFGHHHGHHHHGFFDGHGHGFFGHHGFHGHHHFEEGGGHHFFHGHGFHFFHFHGFDB@@GGCFGGCFGF
@M02034:409:000000000-BFKT7:1:2103:24314:8882 1:N:0:33
AAAGTCGAGGTGCCTAAAGTGGCAACCCAGACTTATCAGCATGTTGGTGGTGTAGAGCTTCCTGTAGCCGCATGGCGTTCGTACTTAAATATGGAACTAACCATTCCAATTTTCGCTGTCTCTTATACACATCTCCGAGCCCACGAGACT
+
ABCCAFBBBBABGGGGGGGFGFGHHHHGGHHGHHHGFHGFHGHGGHHGFGFFFGGEGFFHFHHGFFHFHGFGGGGFEEEEEEBFGHHHHHFHFHDEHHHHECDGHFHFFHHHHFEGGGEDHHHFHFGFGFHHHHGHG@DFCE/FFCGGDF
@M02034:409:000000000-BFKT7:1:2103:22264:8885 1:N:0:33
AAAGTCGAGGTGCCTAAAGTGGCAACCCAGACTTATGCGGAGGTTGGTGGTGTAGAGCTTCCTGTAGCCGCATGGCGTTCGTACTTAAATATGGAACTAACCATTCCAATTTTCGCTGTCTCTTATACACATCTCCGAGCCCACGAGACT
+
BACCAFBBBCAAGGGFGGGGGGGHHHHGGHHGHHHGHHGGFGGEGHGGFGFFGHHHHGHGHHHGFGHFHGGGGGHHFEFGFGGHHHHHBGHHGHGFFFHGHGFHHHEFHHGHHHGFGGGGHHHHHHHGHHEHFHHBECGCGGHGGGGGGG
@M02034:409:000000000-BFKT7:1:2103:13145:8885 1:N:0:33
AAAGTCGAGGTGCCTAAAGTGGCAACCCAGACTGCTACTGCGGTTGGTGGTGTAGAGCTTCCTGTAGCCGCATGGCGTTCGTACTTAAATATGGAACTAACCATTCCAATTTTCGCTGTCTCTTATACACATCCCGAGCCCACGAGACTA
+
BCCCBFCCCCBCGGGGGGGGGGGHHHHGGHHGHHHHHHHHHGGGGGGGFFEFEGHGHHHHHHHHHHHHHGGGGGGHGGGGGGHHHHHHHHHHHHGHFHHGGHGHHHGGHHHHHHGGGGGGHHHHGHHHFFFHHHEDDCCDGHGGFGGGHF
@M02034:409:000000000-BFKT7:1:2103:4374:8886 1:N:0:33
AAAGTCGAGGTGCCTAAAGTGGCAACCCAGACTTCGCATTCGGTTGGTGGTGTAGAGCTTCCTGTAGCCGCATGGCGTTCGTACTTAAATATGGAACTAACCATTCCAATTTTCGCTGTCTCTTATACACATCTCCGAGCCCACGAGACT
+
AAAABFABBBABFGGFGGGGGGGCHHHGFHGFHHHFEGFGGHHGGGGEFEEFHGHFGHHHHFHFFFHGHGCGGGGGEEGGGGHHHHHFHHEHHHGHHHHGHHHHHHHHHGHHHGGGGGGHHGHHHFHHGHHHHHHFF?CCGGGGGDGEGG
@M02034:409:000000000-BFKT7:1:2103:19252:8892 1:N:0:33
AAAGTCGAGGTGCCTAAAGTGGCAACCCAGACTAATAATAATGTTGGTGGTGTAGAGCTTCCTGTAGCCGCATGGCGTTCGTACTTAAATATGGAACTAACCATTCCAATTTTCGCTGTCTCTTATACACATCTCCGAGCCCACGAGACT
+
AABBAFBADBABGGGDGGGGGGGHHHHGGHHGHHHHHGHHHHHHGHEGFGEFGHHHHHHHHHHHHHHGHGGGGGHGGGGGGGHHHHHHHHHGHHFHHHEFGHGHHHHHHHHHHHGGGGGGHHHHGHGHHHEHHHFHG@DCCFHGGGGDDG
@M02034:409:000000000-BFKT7:1:2103:7252:8908 1:N:0:33
AAAGTCGAGGTGCCTAAAGTGGCAACCCAGACTAAGCTTGGTGTTGGTGGTGTAGAGCTTCCTGTAGCCGCATGGCGTTCGTACTTAAATATGGAACTAACCATTCCAATTTTCGCTGTCTCTTATACACATCTCCGAGCCCACGAGACT
+
BABBBFBBDDABGEGF4BGGGGGHHHHGGCGGHHFFHGHHGGGHGEHFFEAFGFHFHHHHHHHHHHHHHGGFGGHAEGGGGGHHHHHHFHGHHHHHHHHFHHFGHHHHHGHHHEGGFGGHHGHHFHFH?CDHHHEGD??/<CFC?CGGGH
@M02034:409:000000000-BFKT7:1:2103:7928:8915 1:N:0:33
AAAGTCGAGGTGCCTAAAGTGGCAACCCAGACTAAGAAGCGGGTTGGTGGTGTAGAGCTTCCTGTAGCCGCATGGCGTTCGTACTTAAATATGGAACTAACCATTCCAATTTTCGCTGTCTCTTATACACATCTCCGAGCCCACGAGACT
+
ABBCBFCCCCABGFGGGGGGGGGHHHHGGHHGHHHHHHHHGGGGGGGEFEAFFHHFHHHHHHHHHGHHGGGGGGHHGGGGGFHHHHHHHHHHHHHGGHHHHHGHHHHHHHHHHFGGGGGGHGHHGHGHGHDFHHHHGGGGGGHGGDGDDG
@M02034:409:000000000-BFKT7:1:2103:4321:8924 1:N:0:33
AAAGTCGAGGTGCCTAAAGTGGCAACCCAGACTATTCCGACGGTTGGTGGTGTAGAGCTTCCTGTAGCCGCATGGCGTTCGTACTTAAATATGGAACTAACCATTCCAATTTTCGCTGTCTCTTATACACATCTCCGAGCCCACGAGACT
+
BCBCBFBBCCABGGGGGGGGGGGHFHHGGHHGH3EGGFFGAEGGFGGEFGEFHHHHHHHHHHHHGHHHHGGGGGHHGGGGGGHHHHHHHHGHHHHHHHHHHHHHHHHHHGHHHGGGGGGHHHHHFHHHHFHHGGGHDCGGGFHGGGGGGG
@M02034:409:000000000-BFKT7:1:2103:13958:8925 1:N:0:33
AAAGTCGAGGTGCCTAAAGTGGCAACCCAGACTGCGACTCTTGTTGGTGGTGTAGAGCTTCCTGTAGCCGCATGGCGTTCGTACTTAAATATGGAACTAACCATTCCAATTTTCGCTGTCTCTTATACACATCTCCGAGCCCACGAGACT
+
ABBCBFBABBABGGGGGGGGGGGHHHHGGHHGGHHGGGGGHHHHHHHGFGEFGHHGHHGHHHHHHHHHHGGGGGHHGGGGGGHHHHHHHHGHHGHHHHHHHHHHHHHHHGGHHHGGGGGGHHHHGHHHHHBGHHFGGGCFGGHGGGGGGH
@M02034:409:000000000-BFKT7:1:2103:27051:8941 1:N:0:33
AAAGTCGAGGTGCCTAAAGTGGCAACCCAGACTTCGCCTTCGGTTGGTGGTGTAGAGCTTCCTGTAGCCGCATGGCGTTCGTACTTAAATATGGAACTAACCATTCCAATTTTCGCTGTCTCTTATACACATCTCCGAGCCCACGAGACT
+
>1>AAFA>ADAAF1FG1FGGGFGHHHHGFHGGGHHG?FE/1FEAEEEEFFABFAFFGFHHHFHHBGGFBEE/EEH0>EEGEEFGGHFBHHGFHFEFGGHFHFHGHHHFHHHHHHGGGGCGGHHHFFHF2CHBG@>FC<<<CCFGCCCAEH
@M02034:409:000000000-BFKT7:1:2103:4964:8943 1:N:0:33
AAAGTCGAGGTGCCTAAAGTGGCAACCCAGACTCATACGCAGGTTGGTG
+
BBBBBFBBBBBBGGGGGGGGGGGHHHHGGHA2FFBD5A2EE?AE3G01A
@M02034:409:000000000-BFKT7:1:2103:15168:8944 1:N:0:33
AAAGTCGAGGTGCCTAAAGTGGCAACCCAGACTGATCGGACGGTTGGTGGTGTAGAGCTTCCTGTAGCCGCATGGCGTTCGTACTTAAATATGGAACTAACCATTCCAATTTTCGCTGTCTCTTATACACATCTCCGAGCCCACGAGACT
+
BBBAAFBADBABGGGC4FFFGGFGFHHGGGACCEHHHGGEEGGGGGGEFEEFHHGFGHHHHHHFHGEBFFGEEGHHGGGFEGCGHHDFGG?GFHGFFHE3FGHBGGHGHHHHGGCBEADBFFHFGHGD@@<GGFHG/<@CCEHGCCCADH
@M02034:409:000000000-BFKT7:1:2103:25020:8945 1:N:0:33
AAAGTCGAGGTGCCTAAAGTGGCAACCCAGACTCAGTTGCATGTTGGTGGTGTAGAGC
+
AAAAAFBBDBABGGGGBGGGGGGHHHHGGC2AF333DBFGBGHH552B22E113F555
@M02034:409:000000000-BFKT7:1:2103:13870:8950 1:N:0:33
AAAGTCGAGGTGCCTAAAGTGGCAACCCAGACTATGAATCATGTTGGTGGTGTAGAGCTTCCTGTAGCCGCATGGCGTTCGTACTTAAATATGGAACTAACCATTCCAATTTTCGCTGTCTCTTATACACATCTCCGAGCCCACGAGACT
+
ABBBAFBBCBABGGGGGGGGGGGHHHHGGHHGHHHHHHHHHHHHHHHFFEBFGHHHGHHHHHHHHHHGHGGGGGHGGFGGGGHHHHHHHHGHHHGHGHHHHHFGHHHHHHHHHDFGGGGHHHHHHHHHFHFHHHHFECDDGGHGGCGGGH
@M02034:409:000000000-BFKT7:1:2103:27286:8954 1:N:0:33
AAAGTCGAGGTGCCTAAAGTGGCAACCCAGACTTCTAATACTGTTGGTGGTGTAGAGCTTCCTGTAGCCGCATGGCGTTCGTACTTAAATATGGAACTAACCATTCCAATTTTCGCTGTCTCTTATACACATCTCCGAGCCCACGAGACT
+
ABAAAFAADBABGFGFGGGGGGGGHHHGFGFFGG5FEGGGBGGGHHHEFGAFGHHGHFHGGHHGFFHBGE0EFFHFEEGGGGFEGHGHHH4GGHBGFHHHFHFHHGGFHHHHHHGAEGFFHHHHGHHHFFHHHGFFDCG/@FCFCGGGGE
@M02034:409:000000000-BFKT7:1:2103:17306:8965 1:N:0:33
AAAGTCGAGGTGCCTAAAGTGGCAACCCAGACTCAGCCTCCGGTTGGTGGTGTAGAGCTTCCTGTAGCCGCGTGGTGTTCGTACTTAAATATGGTACTAACTTTTCCAATTTTCGCTGTCTCTTATACACATCTC
+
CCCCCFCBCCABGGGGGGGGGGGHHHHGGH22F333AAFAAAEG?E0E1EE1A3D5A53A5BB555A53BE0EE?1???BE?21?FGF3?G4BB44B4GF334D?4D44D3F?4</???23BD?3B?3?2BCG2G
@M02034:409:000000000-BFKT7:1:2103:18770:8999 1:N:0:33
AAAGTCGAGGTGCCTAAAGTGGCAACCCAGACTCCTCAGGCTGTTGGTGTT
+
AAAAAF?A11>>FCFDG11BBFFAGFGGE0AAFC1A0AA0BFAF1GEA//B
@M02034:409:000000000-BFKT7:1:2103:7122:9016 1:N:0:33
AAAGTCGAGGTGCCTAAAGTGGCAACCCAGACTAATGAGAAGGTTGGTGGTGTAGAGCTTCCTGTAGCCGCATGGCGTTCGTACTTAAATATGGAACTAACCATTCCAATTTTCGCTGTCTCTTATACACATCTCCGAGCCCACGAGACT
+
ABBBAFBBBBABGGGGGGGGGGGHHHHGGHHGHHHHHHHGHHGHHHGEFGBFGHHHHHHHHHHHHHHHHGGGGGHHGGGGGGHHHHGHHHHHHHHHHHHHHHHGHHGHHHHHHGGGGGGHHGHHHHGHFFFHHHFHGCGGGGGGGGGGGH
@M02034:409:000000000-BFKT7:1:2103:16999:9017 1:N:0:33
AAAGTCGAGGTGCCTAAAGTGGCAACCCAGACTGGGAGGGGTGTTGGTGGTGTAGAGCTTCCTGTAGCCGCATGGCGTTCGTACTTAAATATGGAACTAACCATTCCAATTTTCGCTGTCTCTTATACACATCTCCGAGCCCACGAGACT
+
BBBBAFBABBBAGGGG4EFAGGGHHHHGGHHGHHHGHGGGGGGGGHHEFFEFGFHHHHHHHHHHFHHHHGGGGGHHGGGGGFHHHHHFHHGHHGGHHFGHHHHHHHGHHHHHHGGGGGGHHHHHFHHHFHFHHHHHGCGGGGHGGGGGGH
@M02034:409:000000000-BFKT7:1:2103:10041:9017 1:N:0:33
AAAGTCGAGGTGCCTAAAGTGGCAACCCAGACTCATAATCCTGTTGGTGGTGTAGAGCTTCCTGTAGCCGCATGGCGTTCGTACTTAAATATGGAACTAACCATTCCAATTTTCGCTGTCTCTTATACACATCTCCGAGCCCACGAGACT
+
BABBBFBBBBABGGGGGGGGGGGGHDGGGHHGGFHFHHHHHHHHHGHAFGEFFFHDGGHHHHGHHHHHHGCCGGHHGEGGEEGHHHHFHHGGHHGHHHHGGHFHHHFFFGFHHDEGFGGGFGHHGGHGFGHHFHFFFCGGCGEGGGGGGH
@M02034:409:000000000-BFKT7:1:2103:6147:9032 1:N:0:33
AAAGTCGAGGTGCCTAAAGTGGCAACCCAGACTCCGTTGAATGTTGGTGGTGTAGAGCTTCCTGTAGCCGCATGGCGTTCGTACTTAAATATGGAACTAACCATTCCAATTTTCGCTGTCTCTTATACACATCTCCGAGCCCACGAGACT
+
BBBABFBBBBBBGGGGGGGGGGGHHHHGGHHGHGHEEGGGGHHHHHEEAAEFFFHFGBGHDGHHHHHGHGGEGGHAEEEGGEFHHHHHHHHHHG@3GGHHEHBGGHFHHHHHHFEFGE/FDHHHHHFHEGHHHHHHGG??FGHGG?@ED?
@M02034:409:000000000-BFKT7:1:2103:10762:9033 1:N:0:33
AAAGTCGAGGTGCCTAAAGTGGCAACCCAGACTACGAATCAGGTTGG
+
CCCCBFBBDBCCGGGDGGGGGGGHHHHGGHHGHGF222BA5AFGGH?
@M02034:409:000000000-BFKT7:1:2103:20597:9034 1:N:0:33
AAAGTCGAGGTGCCTAAAGTGGCAACCCAGACTATTCATAATGTTGGTGGTGTAGAGCTTCCTGTAGCCGCATGGCGTTCGTACTTAAATATGGAACTAACCATTCCAATTTTCGCTGTCTCTTATACACATCTCCGAGCCCACGAGACT
+
BB?ABFBBBBAAGGGGGGGEGGGFHFHGGGGGHGDFBFFGDGHHHGEFFGGFGFHGHHHHFFHHHHHHHGGGGGHHGGGGGGHHHHHHHHHHHHGHFHHGFHFGHGGFHHHHHFGGGGGHGHHHFHFHFHHHFHHFG@CCGCFFG?FED?
@M02034:409:000000000-BFKT7:1:2103:27099:9039 1:N:0:33
AAAGTCGAGGTGCCTAAAGTGGCAACCCAGACTAAGAATACGGTTGGTGGTGTAGAGCTTCCTGTAGCCGCATGGCGTTCGTACTTAAATATGGAACTAACCATTCCAATTTTCGCTGTCTCTTATACACATCTCCGAGCCCACGAGACT
+
BBBBBFABBBBBGGGGFGGGGGGHHHHGGHHGHHHHHHHCGHGGFGGFFGEFFFHGHHHHHHHHHHHGFGGGEGHGFEGGGEFHHHHHGGGHHBBFGHHHHGBGFEFF?FGHH?EFGGFHHFHHGFHHHFHHHHEFE/CCGGHEGCCGFG
@M02034:409:000000000-BFKT7:1:2103:20609:9049 1:N:0:33
AAAGTCGAGGTGCCTAAAGTGGCAACCCAGACTATTCATAATGTTGGTGGTGTAGAGCTTCCTGTAGCCGCATGGCGTTCGTACTTAAATATGGAACTAACCATTCCAATTTTCGCTGTCTCTTATACACATCTCCGAGCCCACGAGACT
+
>A11AD1ADD>ACGFGFGGFFFAFCGF?FAGGHFFHFDD2FFFGGGEEC/ABGDGBBGHHFCGFGHFEGFCCEFHFEEGGE?B>FGDDGH@GHG1DEHGHGFEFHFHF2FGHHGEEGCE1>GGGFFGDGCEGHFH1B/BC/CE/B>CCAG
@M02034:409:000000000-BFKT7:1:2103:5692:9050 1:N:0:33
AAAGTCGAGGTGCCTAAAGTGGCAACCCAGACTACTCATCGTGTTGGTGGTGTAGAGCTTCCTGTAGCCGCATGGCGTTCGTACTTAATATGGAACTAACCATTTCCATTTTTGGTGTCTCTTATACACATCTCCGAGCCCACGAGACT
+
ABBCCFABCCCCGGG5GGGGGGGHHHHGGHHGHHBA35A5B2BGGHHFFGEFHHHHHHHHHHHHHHHHHGGGGGHHGGGGGGGHHHGHF444B3B3B3BGHHBG4B4B?FFH4>/??/3B4BG4B443?FB2B3B/<</BFH/<</?/<
@M02034:409:000000000-BFKT7:1:2103:5426:9061 1:N:0:33
AAAGTCGAGGTGCCTAAAGTGGCAACCCAGACTCGTGAGTCGGTTGGTGGTGTAGAGCTTCCTGTAGCCGCATGGCGTTCGTACTTAAATATGGAACTAACCATTCCAATTTTCGCTGTCTCTTATACACATCTCCGAGCCCACGAGACT
+
ABBAADBA3A>AGGGGGDGGGGGHHHGGGGGGGHGHGHGGHFGGGCGGGGGFEEH5GGFHHHHHGFGHHGGGGGHHGGGGGGHHHHHFHHGHHFHHBGGG3?DFBEFHHHGHFFFEFFGGHHHEBGHHEGBGHH2GD/BFGGHF<@D<A<
@M02034:409:000000000-BFKT7:1:2103:24711:9066 1:N:0:33
AAAGTCGAGGTGCCTAAAGTGGCAACCCAGACTCCGGATCATGTATGTC
+
AAAABFABBBB@GGGGGGGGGGGHHHHGGHHGH3AE22B22ADF55555
@M02034:409:000000000-BFKT7:1:2103:5698:9067 1:N:0:33
AAAGTCGAGGTGCCTAAAGTGGCAACCCAGACTACTACTC
+
AAAAAFA1>DAAGGGGC1GBFGGHHHHGGEGGFH0B111B
@M02034:409:000000000-BFKT7:1:2103:24729:9070 1:N:0:33
AAAGTCGAGGTGCCTAAAGTGGCAACCCAGACTCCGAATCATGTTTGTGGTGTAGAGCTTCCTGTAGCCGCATGGCGTTCGTACTTAAATATGGAACTAACCATTCCAATTTTCGCTGTCTCTTATACACATCTCCGAGCCCACGAGACT
+
BBBBBFABBBABGGGGGGGGGGGGGHHGFHHGFHHGFGFGGHHHHHHHHGGFGHGHHHHHHHHGGHHHHFGGGGHHGGGGGGGHGHGF3EBGGFGFFHHHHGHGHHHHHHHHHGFGGGFFHFGHHHGHHHHGHGFFDDGFGGHGGCGGGH
@M02034:409:000000000-BFKT7:1:2103:5093:9072 1:N:0:33
AAAGTCGAGGTGCCTAAAGTGGCAACCCAGACTACGTCTCATGTTGGTGGTGTAGAGCTTCCTGTAGCCGCATGGCGTTCGTACTTAAATATGGAACTAACCATTCCAATTTTCGCTGTCTCTTATACACATCTCCGAGCCCACGAGACT
+
AAABAFAABBABGGGGFGGBGGGGFFHGGHHGHHHEHGHHHHHHHHHEFGEGHEGFHGHHHGHHFHHFHGGGGGHCEEEGFECGHFGGFHGGGHFGFFHHHHFGGFHFGGGHFGFDGGEHFBGHGHGHGGGFHHBDD/CCCGGFGGGGGF
@M02034:409:000000000-BFKT7:1:2103:22944:9088 1:N:0:33
AAAGTCGAGGTGCCTAAAGTGGCAACCCAGACTAATAAGAAGGTTGGTGGTGTAGAGCTTCCTGTAGCCGCATGGCGTTCGTACTTAAATATGGAACTAACCATTCAATTTTCGCTGTCTCTTATACACATCTCCGAGCCCACGAGACTA
+
BBBBAFAADBAAGGGAEGGGGGGHHHHGGHHGHGHHHHHF5FHGGGFEFEEFHHHEGHHHHFHFGGHGHGGGGGHHGGGEEEGHHHGGHHHHHHHHGHFHHHHHHHHHGHHHHGGGGGHHHHHHHGFHGHGGHGHGFCGGGHGGCFGGG?
@M02034:409:000000000-BFKT7:1:2103:22929:9101 1:N:0:33
AAAGTCGAGGTGCCTAAAGTGGCAACCCAGACTAATAAGAAGGTTGGTG
+
1AAAAB1AAD>ABFFGGGGGFCGFFFHGGHGGCDB1FFF1BG0FFF?/A
@M02034:409:000000000-BFKT7:1:2103:6138:9111 1:N:0:33
AAAGTCGAGGTGCCTAAAGTGGCAACCCAGACTAAGAATCATGTTGGTGGTGTAGAGCTTCCTGTAGCCGCATGGCGTTCGTACTTAAATATGGAACTAACCATTCCAATTTTCGCTGTCTCTTATACACATCTCCGAGCCCACGAGACT
+
BBBCBFBBBCAAGGGGGGGGGGGHHHHGGHHGHHHHHHHGGHHHHHHEFGEFHHHHHGHHHHHHHHHHHGGGGGHHGGGGGGHHHHHHHHGHHHFGFHHHHHGHHGGGHHHHHFGGGGGFHGHHHHHHHHGHHHHHGDGGGGGGGCFGGG
@M02034:409:000000000-BFKT7:1:2103:28064:9115 1:N:0:33
AAAGTCGAGGTGCCTAAAGTGGCAACCCAGACTCCTCCTCATGTTGGTGGTGTAGAGCTTCCTGTAGCCGCATGGCGTTCGTACTTAAATATGGAACTAACCATTCCAATTTTCGCTGTCTCTTATACACATCTCCGAGCCCACGAGACT
+
BBBBAFAABBBAGGGGGGGGGGGHHHHEGHHGH33FG3GH3BGHHGHGGGEGHHHHGHHHHHHHHHHGHFEFGGHHGEGFFGHHHHGHHHGHHHEGFHHHHHHHHHHHHHHHHHGFGGGGHGHHHHHHHHHHHHFHG?FDGGHGG?FGGF
@M02034:409:000000000-BFKT7:1:2103:13697:9116 1:N:0:33
AAAGTCGAGGTGCCTAAAGTGGCAACCCAGACTACTAAGGAGGTTGGTGGTGTAGAGCTTCCTGTAGCCGCATGGCGTTCGTACTTAAATATGGAACTAACCATTCCAATTTTCGCTGTCTCTTATACACATCTCCGAGCCCACGAGACT
+
BBBBBFAADBBAGGGGGGGFGGGHHHHGGHGGHHHGHHHHHHGFGHGEFGGGHHHGGHHHHHHHHHHHHGGGGGHHGGGGGGHHHHHHHHHHHHGFGHHGHHGHHHHGHHHHHHGGGGGHHHHGBHGFHGGHHHFHGG@?GGGGGC?DDH
@M02034:409:000000000-BFKT7:1:2103:12096:9118 1:N:0:33
AAAGTCGAGGTGCCTAAAGTGGCAACCCAGACTGGGGGGCAGGTTGGTGGTGTAGAGCTTCCTGTAGCCGCATGGCGTTCGTACTTAAATATGGAACTAACCATTCCAATTTTCGCTGTCTCTTATACACATCTCCGAGCCCACGAGACT
+
CCCCCFCCCCCCGGGGGGGGGGGHHHHGGHHGH32B2AEE/?EHGHGFFGGFHHHHHHHHHHHHHHHHHGGGGGHHGGGGGGHHHHHHHHGHHFFHFHHGHGGHHHHGHHHHHFGGGGGGGGGGGGGGGGGGGGGGGGGFGGGGFFFFFF
@M02034:409:000000000-BFKT7:1:2103:13724:9125 1:N:0:33
AAAGTCGAGGTGCCTAAAGTGGCAACCCAG
+
A11AAFA@DDAA1FB111B3A1FCBHFEFG
@M02034:409:000000000-BFKT7:1:2103:4001:9132 1:N:0:33
AAAGTCGAGGTGCCTAAAGTGGCAACCCAGACTAAGCAGCATGTTGGTGGTGTAGAGCTTCCTGTAGCCGCATGGCGTTCGTACTTAAATATGGAACTAACCATTCCAATTTTCGCTGTCTCTTATACACATCTCCGAGCCCACGAGACT
+
BBBBBFAADB>AGGGGGGGGGGGFGHHGGHHGHGGHHHHHHHHHHHHFFFEFGGHHHHHHHHHHGFHGHGGGGGHFGFGGGGHHHHDGGGBFGHFFHHDCFHGHHHHHHHHHHGGGGGGGHHHHHHHGHGFHHHGHGCFGGGHGGGGGCG
@M02034:409:000000000-BFKT7:1:2103:4427:9139 1:N:0:33
AAAGTCGAGGTGCCTAAAGTGGCAACCCAGACTCCGCTGCCGGTTGGTGGTGTAGAGCTTGCTGTAGCCGCATGGCGTTCGTACTTAAATATGGAACTAACCATTCCAATTTTCGATGTCTCTTATACACATCTCCGAGCCCACGAGACT
+
AAB?AFABB>2AGFGFG4BFFFGHHGHGGHHGHHHE?AE2F?EE1EAE1EFFADFFG5FF31DFFFHEEEE?EDFA/EEC1?CECDFHDEGFFH333FFF3?3FH4G4FGFHHBC/BDGBGGGGFHFBF<GHHHD2C/?C//GFGG?D.<
@M02034:409:000000000-BFKT7:1:2103:5415:9140 1:N:0:33
AAAGTCGAGGTGCCTAAAGTGGCAACCCAGACTTGTGCGGGTGTTGGGG
+
BBBBBFABDBBBGGGGFGGGGGGHHHHGGH2FH53FGB222A0E1G10A
@M02034:409:000000000-BFKT7:1:2103:24670:9151 1:N:0:33
AAAGTCGAGGTGCCTAAAGTGGCAACCCAGACTGGG
+
BBBBBFBBBBABGGGGGGGGGGGHHHHGGHHGH32B
@M02034:409:000000000-BFKT7:1:2103:24314:9152 1:N:0:33
AAAGTCGAGGTGCCTAAAGTGGCAACCCAGACTTGGCCGTCGGTTGGTGGTGTAGAGCTTCCTGTAGCCGCATGGCGTTCGTACTTAAATATGGAACTAACCATTCCAATTTTCGCTGTCTCTTATACACATCTCCGAGCCCACGAGACT
+
AABBAFBBBBBBGFGGFGGGGGGHHHGGGHHGHHHGHHGFFGGGGGGGFEAFGGHHHHHHHHHHHHHHGEGGGGHFEFGGFEHHGHFGHHFHG3EFHHGHHHHHHHFGHHHHHFGGGGDDHHHHGHGHFHHGFHFHF@CCGGHGGGGGFG
@M02034:409:000000000-BFKT7:1:2103:8526:9153 1:N:0:33
AAAGTCGAGGTGCCTAAAGTGGCAACCCAGACTCTTCGTGGGGTTGGTGGTGTAGAGCTTCCTGTAGCCGCATGGCGTTCGTACTTAAATATGGAACTAACCATTCCAATTTTCGCTGTCTCTTATACACATCTCCGAGCCCACGAGACT
+
BAAABFABBBAAEGFGGGGGGGGHFGH?FHCGFHHCHHFGGGGGEE?EFFEFGDGFGHHHHHHHGHHEDFGGGGHFEEEFGEFFHHED?FGHHBFEFHHHGHHFHFFGEGGHHHEGGGDHHHGHHBF3FCGHFHH2C<C?GEHGGGFDEG
@M02034:409:000000000-BFKT7:1:2103:4037:9154 1:N:0:33
AAAGTCGAGGTGCCTAAAGTGGCAACCCAGACTTATAAGTCGGTTGGTGGTGTAGAGCTTCCTGTAGCCGCATGGCGTTCGTACTTAAATATGGAACTAACCATTCCAATTTTCGCTGTCTCTTATACACATCTCCGAGCCCACGAGACT
+
BBBBBFBABBAA4GGFGGGGGFGFFHHGFHHAGHHGGHFGGGCEEE?EFEAFAFGFHHHHFHHHHHHFHEEEEFHHGGGFEGFHHGGGFGGHHHB@CCBBEFHGHHGHGGHHHGGFGGGFHFGHHFDB3B2FFFGDEGGCCFHGGG?EFH
@M02034:409:000000000-BFKT7:1:2103:24682:9168 1:N:0:33
AAAGTCGAGGTGCCTAAAGTGGCAACCCAGACTCAGTATCCTGTTGGTGGTGTAGAGCTTCCTGTAGCCGCATGGCGTTCGTACTTAAATATGGAACTAACCATTCCAATTTTCGCTGTCTCTTATACACATCTCCGAGCCCACGAGACT
+
BBBAAFBADDAAGGGGFGGGGGGHFHHGGHHGHHHHHHHHHHHHHHFEFEEFHHHHHHHHHHHHGGHHHGCEGGHGGGGGGGHHHHGGHGGHHHHGFHGHHHHHHHHHHHHHGHGDGGGGHHHHFHHF4GHHHG3FE/CCGGEGGGGGGF
@M02034:409:000000000-BFKT7:1:2103:13640:9170 1:N:0:33
AAAGTCGAGGTGCCTAAAGTGGCAACCCAGACTCCGTCTAATGTTGGTGGTGTAGAGCTTCCTGTAGCCGCATGGCGTTCGTACTTAAATATGGAACTAACCATTCCAATTTTCGCTGTCTCTTATACACATCTCCGGGCCCACGAGACT
+
CCCCCFBBCCCCGGGEFGGGGGGHHHHGGHHGHHHGHHHDEFGEGHGEFGFFGGHGHHHHHHHHHHHHHGGGEGHHGGGGGFFEGHHGHHHHHHFFHHHHHHGHHHHGHHHHHHGEGGGHFHGHGHHHHHHHHHFGF//@GGGGGCGGGH
@M02034:409:000000000-BFKT7:1:2103:23581:9177 1:N:0:33
AAAGTCGAGGTGCCTAAAGTGGCAACCCAGACTGGGCCGACGGTTGGTGGTGTAGAGCTTCCTGTAGCCGCATGGCGTTCGTACTTAAATATGGAACTAACCATTCCAATTTTCGCTGTCTCTTATACACATCTCCGAGCCCACGAGACT
+
BBBBBBABBBBBGGGGGGFFGGGHHHHGGHHGHGHHHHFGFGGEFGGFFFGFGHHHHHHHHHHHHHHHHGGGGGHGGFGGGGHHHHHHHHHHHHFHGHHHHHHHHHHHHHHHHHGGGGGFHGHHHHHHHHHHHHGHEADDGGHGGGGGGG
@M02034:409:000000000-BFKT7:1:2103:19219:9180 1:N:0:33
AAAGTCGAGGTGCCTAAAGTGGCAACCCAGACTGGGGTGGGGGTTGGTGGTGTAGAGCTTCCTGTAGCCGCATGGCGTTCGTACTTAAATATGGAACTAACCATTCCAATTTTCGCTGTCTCTTATACACATCTCCGAGCCCACGAGACT
+
BCACCFCCCCBCGGGGGGGGGGGFHHHGGHHGHHHHGBEFCGGGFGGEFGEFGHHHHHHHHHHHGHHHHGGGGGHFGGGGFGGHHHFGHHGHHGGGHHHHHHHHHFHHHHHHHFGGGGGGHHHHFHHHHHHHGHHHDD-ADEHFGDCGGG
@M02034:409:000000000-BFKT7:1:2103:22343:9189 1:N:0:33
AAAGTCGAGGTGCCTAAAGTGGCAACCCAGACTAGT
+
ABAAAFBBBBBBGGGGGGGGGGGFGHHGGHHGH335
@M02034:409:000000000-BFKT7:1:2103:19192:9189 1:N:0:33
AAAGTCGAGGTGCCTAAAGTGGCAACCCAGACTACTAGTGCGGTTGGTGGTGTAGAGCTTCCTGTAGCCGCATGGCGTTCGTACTTAAATATGGAACTAACCATTCCAATTTTCGCTGTCTCTTATACACATCTCCGAGCCCACGAGACT
+
BBBBBFBBBBABGGGFGGGGGGGGGHHGGGHGHHHHHHGHHCGFGG?EGGGFHHHGHHHHHHHHHHHHHGGGGGHHGGGGGGCHGHGGHGGHHGBEGHGGHHHHHGFHHHHHHHGGGGFBHHHHHHHH3G2GGHHEDB@DCFFGGGCAEF
@M02034:409:000000000-BFKT7:1:2103:6592:9191 1:N:0:33
AAAGTCGAGGTGCCTAAAGTGGCAACCCAGACTAGGGAGCATGTTGGTGGTGTAGAGCTTCCTGTAGCCGCATGGCGTTCG
+
1>1>AF@ADDAAFGGGGGGGG1FFFHH?0G0FF11BE0A/ABF1D2E/F/BFAAF2AE1F1FFFFF22BAF?FEGCE?>/>
@M02034:409:000000000-BFKT7:1:2103:22274:9191 1:N:0:33
AAAGTCGAGGTGCCTAAAGTGGCAACCCAGACTACTCGTCAGGTTGGTGGTGTAGAGCTTCCTGTAGCCGCATGGCGTTCGTACTTAAATATGGAACTAACCATTCCAATTTTCGCTGTCTCTTATACACATCTCCGAGCCCACGAGACT
+
CCCCCFBBCBABGGGGGGGGGGGHHHHGGHHGHHHHHGHGHGHGHHGEFGEFHHHHHHHHHHHHHHHGHGGGGGHHGGGGFFGHHHHHHHGHHGGHHHHHGHHHHHGGHHHHHHGGGGGGHHHHHHHHHHHHGHGHGBCCGGGGGGGGGH
@M02034:409:000000000-BFKT7:1:2103:4494:9196 1:N:0:33
AAAGTCGAGGTGCCTAAAGTGGCAACCCAGACTAATAAGAGGGTTGGTGGTGTAGAGCTTCCTGTAGCCGCATGGCGTTCGTACTTAAATATGGAACTAACCATTCCAATTTTCGCTGTCTCTTATACACATCTCCGAGCCCACGAGACT
+
AAAABFBBBBABGGGGGGGFGGGFGHHGGHHGHHHHHHHGHHGGGGGGFGEFGHHHHHHHHFHHGFHHHGGGGGHHGFGGFFHHHHGFHHFFGGFFFHHHHHHHHHHHHHHHHHGGGGGFHHFGGHHHHHFHHHFFDCCDCGHGGGGGGH
@M02034:409:000000000-BFKT7:1:2103:25577:9198 1:N:0:33
AAAGTCGAGGTGCCTAAAGTGGCAACCCAGACTATGAAGAATGTTGGTGGTGTAGAGCTTCCTGTAGCCGCATGGCGTTCGTACTTAAATATGGAACTAACCATTCCAATTTTCGCTGTCTCTTATACACATCTCCGAGCCCACGAGACT
+
BBBBBFAABBABGGGGGGGGGGGHHGHGGHHGHDDF55FAGFGFFGHEFGEGHHHHHHHHGHHFGGGFFEAEGGFHGGGGGFGHGGGHDGGHHHFHHHHHFHHHHHGHHHHHHGGGGGEFHGHHFH4FFGBGGFFHGGGGGGHGGGGEDF
@M02034:409:000000000-BFKT7:1:2103:21588:9211 1:N:0:33
AAAGTCGAGGTGCCTAAAGTGGCAACCCAGACTCTGCCGCCGGTTGGTGGTGTAGAGCTTCCTGTAGCCGCATGGCGTTCGTACTTAAATATGGAACTAACCATTCCAATTTTCGCTGTCTCTTATAC
+
A?AAAF?>A@A1CGG1AGG3FGGFHHFFE0FFGHHFHHGGCEE/EEAEFE/FEFHHFGBGF1GFFDGGHEEEGGGGE/EEEFCEGGBBBFBDFB1<1BFB1FFFHG2FDFDGHHGGGGGFFBGHFG2>
@M02034:409:000000000-BFKT7:1:2103:23520:9215 1:N:0:33
AAAGTCGAGGTGCCTAAAGTGGCAACCCAGACTGCGAAGCTGGTTGGTGGTGTAGAGCTTCCTGTAGCCGCATGGCGTTCGTACTTAAATATGGAACTAACCATTCCAATTTTCGCTGTCTCTTATACACATCTCCGAGCCCACGAGACT
+
CCCCBFABCBAAGGGGGGGGGGGHGHHGGHHGHGHGGGGGHHHHHGGGGGEFFGHGGHGHHHHHHHHHHGGGGGHHGGGGGGHHHHGHHHHHHHDGHHHHHHHHGHGHHHHHHHGGGGGHHHHHGHGHFGHGHHGHGCCDCGHGGGGGGH
@M02034:409:000000000-BFKT7:1:2103:3301:9217 1:N:0:33
AAAGTCGAGGTGCCTAAAGTGGCCACCCAGACTTGGGGGAATGTTGGTGGTGTAGAGCTTCCTGTAGCCGCATGGCGTTCGTACTTAAATATGGAACTAACCATTCCAATTTTCGCTGTCTCTTATACACATCTCCGAGCCCACGAGACT
+
A@ABADAABAAAGGGGGGGGGGG4BBFGGHH2GHHHHGEABFGGHHHFEGEGHHHHHHGHHHHHHHHHHGGEGGHGGGGGGGHGHHFFGHGHHHHBEFGFFFGFHGFH4BGHGDFGGGGHHDFGFHHHEGHFFG>@EFCCFGGGC/@D?G
@M02034:409:000000000-BFKT7:1:2103:5214:9225 1:N:0:33
AAAGTCGAGGTGCCTAAAGTGGCAACCCAGACTGGGG
+
BBBBBFBABBABGGGGGGGGGGGHHHHGGHHGH322E
@M02034:409:000000000-BFKT7:1:2103:5614:9227 1:N:0:33
AAAGTCGAGGTGCCTAAAGTGGCAACCCAGACTAATCATAATGTTGGTGGTGTAGAGCTTCCTGTAGCCGCAT
+
AABBBFBAB@BBGGGGGGGGGGGHHHHGGFHGHFHHDDGA5DGHF52BA2BF13F5A5A35BF5A555A1E0E
@M02034:409:000000000-BFKT7:1:2103:21481:9237 1:N:0:33
AAAGTCGAGGTGCCTAAAGTGGCAACCCAGACTAATAATTCGGTTGGTGGTGTAGAGCTTCCTGTAGCCGCATGGCGTTCGTACTTAAATATGGAACTAACCATTCCAATTTTCGCTGTCTCTTATACACATCTCCGAGCCCACGAGACT
+
BBABBFBBBBAAFGGGGGGGGGGHGHGEEHHFFHHBFHHHDFFFFGFEFEEFGFFEGGHHHGHFGHHGHGGGFFHFEEFFFFFHHHFFHHFHGHGGHHHHHHHHFHHGHHHHHHFFGEEGHHHGHGFGFHHHHHGFGG?C@EHGGGGGGG
@M02034:409:000000000-BFKT7:1:2103:9941:9242 1:N:0:33
AAAGTCGAGGTGCCTAAAGTGGCAACCCAGACTAAGCAGACGGTTGGTGGTGTAGAGCTTCCTGTAGCCGCATGGCGTTCGTACTTAAATATGGAACTAACCATTCCAATTTTCGCTGTCTCTTATACACATCTCCGAGCCCACGAGACT
+
ABABBFBBBDAAGGGG44FGFGGHHHHFGHGFHHHHHHHHHGGGGG?EFDEFGFFGGHHHHHGHHGHFHGGGGGHHGGGGGGGHHHFHHHHHHFFFGHGFGGFGHHEHGGHHHHGGGGGHHHHHHHHFBGFHHGGGG?BCCFHGGGGGGH
@M02034:409:000000000-BFKT7:1:2103:6374:9244 1:N:0:33
AAAGTCGAGGTGCCTAAAGTGGCTACCCAGACTGAGAGTCATGTTGATGGTGTAGAGCTTCCTGTAGCCGCATG
+
?AAAAFAABBBACGFGGG46BEFCGFHHGHAAA33BA3BD5GHF5G55A3BFA3F555BB5AB55A55A1E0EE
@M02034:409:000000000-BFKT7:1:2103:6426:9246 1:N:0:33
AAAGTCGAGGTGCCTAAAGTGGCAACCCAGACTAGTCATACTGTTGGTGGTGTAGAGCTTCCTGTAGCCGCATGGCGTTC
+
>>>>ADAABBABGGCGFFFGCCGHHDGGGHFFFD3FGA5AFGGGBGFFFGEGHHHGFHHFBGFFDGFFHGGGGEHHGGGG
@M02034:409:000000000-BFKT7:1:2103:17198:9249 1:N:0:33
AAAGTCGAGGTGCCTAAAGTGGCAACCCAGACTTGTAATCGGGTTGGTGGTGTAGAGCTTCCTGTAGCCGCATGGCGTTCGTACTTAAATATGGAACTAACCATTCCAATTTTCGCTGTCTCTTATACACATCTCCGAGC
+
CCCCCFCBCCBBGGGGGGGGGGGHHHHGGHHGHH3BA5GFF?GHEEEGCEGGEFGBEBGG5FAFB5D531E0EEF1>?@FFF2FCGGGDFG@FB33FGHH303B34?44DFHHHE/E???FDFGBFF3G2GGHHGFG//B
@M02034:409:000000000-BFKT7:1:2103:7586:9255 1:N:0:33
AAAGTCGAGGTGCCTAAAGTGGCAACCCAGACTAATAATCATGTTGGTGGTGTAGAGCTTCCTGTAGCCGCATGGCGTTCGTACTTAAATATGGAACTAACCATTCCAATTTTCGCTGTCTCTTATACACATCTCCGAGCCCACGAGACT
+
BCCCAFABCCBCGGGGGGGGGGGHHHHGGHHGH3BFHHHHGBHHHHHGGFGFHFHHFHHHFHHHHGHHHGGCGGHGGGGGGFFHHHHHHHHFHHBDGFHHFC@FDFGGHHHHHFGDGGGHHGHHGHGHGHHHHHHHGG?@FGHGGGCFGF
@M02034:409:000000000-BFKT7:1:2103:6410:9256 1:N:0:33
AAAGTCGAGGTGCCTAAAGTGGCAACCCAGACTAGTCATACTGTTGGTGGTGTAGAGCTTCCTGTAGCCGCATGGCGTTCGTACTTAAATATGGAACTAACCATTCCAATTTTCGCTGTCTCTTATACACATCTCCGAGCCCACGAGACT
+
CCCCCFCCCCABGGGGGGFGGGGHHHHGGHHGHHHHHHHHHHHHHHHGFGEFGHHHHHHHHHHFGHHGHGGFGGHHGGGGFFHHHHHHHHGHHHHHHHHGHHFHHHGHHHHHHHGGGGGHHGGHHHHHFGHHHHHHGGGGGGHGGGGGGH
@M02034:409:000000000-BFKT7:1:2103:6348:9257 1:N:0:33
AAAGTCGAGGTGCCTAAAGTGGCTACCCAGACTGAGAATCATGTTGGTGGTGTAGAGCTTCCTGTAGCCGCATGGCGTTCGTACTTAAATATGGAACTAACCATTCCAATTTTCGCTGTCTCTTATACACATCTCCGAGCCCACGAGACT
+
1>AAAD11>AAAGGGEFEGGG1FHFHFGGGHGHHGFBBFHFHHHHFF?FCEFHFG2FFFGGHHBGGHGFG/EFGGCEFGFEEBGHG2@GHFGFH1BBBG1F0@BGBDGEHFGFGE?EEGEHFFGFHBGECBCFGFGCCG@CGHGGC@CCH
@M02034:409:000000000-BFKT7:1:2103:13315:9259 1:N:0:33
AAAGTCGAGGTGCCTAAAGTGGCAACCCAGACTTATAATCATGTTGGTGGTGTAGAGCTTCCTGTAGCCGCATGGCGTTCGTACTTAAATATGGAACTAACCATTCAATTTTCGCTGTCTCTTATACACATCTCCGAGCCCACGAGACTA
+
BABAAFBBBBABGGGGBFGGFGEHHGHGGDGGHHHGHHGHHHHHHHHAF?EFGFGFGBGHHHHHHFHFHGGGGGHHGGGFGGHHHHHEHHFHHEFDCCFCF1FF@FDFFGHHFGEGF?EGEGHFHHFH3DECGDDCB/CC/<FF/AEEHG
@M02034:409:000000000-BFKT7:1:2103:16824:9261 1:N:0:33
AAAGTCGAGGTGCCTAAAGTGGCAACCCAGACTACGCCGAATGTTGGTGGTGTAGAGCTTCCTGTAGCCGCATGGCGTTCGTACTTAAATATGGAACTAACCATTCCAATTTTCGCTGTCTCTTATACACATCTCCGAGCCCACGAGACT
+
BBBBBFBBBBBBGGGGGGGGGGGFHHHGGHHGHHGGFGGEEFGHHHHEEEFFGFFAFGHHFGHHGGGFFGGEFGHFEGGGGGGHHHHFFHHHHHBFHHHHFFFFEFHF4BGHHGEDFGEGEHGFGFHFFFFBGGHFD@CGGGFFGCGGDH
@M02034:409:000000000-BFKT7:1:2103:6374:9265 1:N:0:33
AAAGTCGAGGTGCCTAAAGTGGCTACCCAGACTGAGAATCATGTTGGTGGTGTAGAGCTTCCTGTAGC
+
BBBBBFAADDBBGGGGGGGEFFFHHGHHHGHGHH33D53FDGFHG52BA2BFF3D5D5F35BB5A555
@M02034:409:000000000-BFKT7:1:2103:22746:9268 1:N:0:33
AAAGTCGAGGTGCCTAAAGTGGCAACCCAGACTCATACGCCGGTTGGTGGTGTAGAGCTTCCTGTAGCCGCATGGCGTTCGTACTTAAATATGGAACTAACCATTCCAATTTTCGCTGTCTCTTATACACATCTCCGAGCCCACGAGACT
+
CCCDCFCCCCCDGGGGGGGGGGGHHHHGGCHGHHHHHHHGEGGGEEEEEEGGFFGGGGHHFHHHGFGEFEEEEGGAEEGGGE?GGHHFBGGFGH3DGHHHBEFFHDGGHGHHHDF?EDFFHGHG@FFFFFGGHHHFE>@DCFFFC-@DDH
@M02034:409:000000000-BFKT7:1:2103:13299:9270 1:N:0:33
AAAGTCGAGGTGCCTAAAGTGGCAACCCAGACTAAGAAGAATGTTGGTGGTGTAGAGCTTCCTGTAGCCGCATGGCGTTCGTACTTAAATATGGAACTAACCATTCCAATTTTCGCTGTCTCTTATAC
+
BBCCCFCCCCBCGGGGGGGGFGGHHHHGGHHGHFHHHHH3FGGHHHHGGGEFEHHHHGHHHHHHHHHHHGGGGGHHGGGGGGHHHHHHHHHHHFHHHHHHHHGHHHHH4GHHH4@/<E?3?4DE??FF
@M02034:409:000000000-BFKT7:1:2103:20829:9272 1:N:0:33
AAAGTCGAGGTGCCTAAAGTGGCAACCCAGACTACTGATAAGGTTGGTGGTGTAGAGCTTCCTGTAGCCGCATGGCGTTCGTACTTAAATATGGAACTAACCATTCCAATTTTCGCTGTCTCTATACACATCTCCGAGCCCACGAGACTA
+
BBBBBFBBDB>AFGGFGGGFGGGHGHHGGHHGHHHHHCF5AEFHGF?FFFEFGHHHGHHHGFHGHHHHHFGGGGHHGGGGGGGHFHGGHGFHHGDGGHHGHHHHHHGHHHHHHGGGGFEEHGHGHFFHGHGGHFGGBC@BGHGCDFGGH?
@M02034:409:000000000-BFKT7:1:2103:27255:9279 1:N:0:33
AAAGTCGAGGTGCCTAAAGTGGCAACCCAGACTCGTTTTGATGTTGGTGGTGTAGAGCTTCCTGTAGCCGCATGGCGTTCGTACTTAAATATGGAACTAACCATTCCAATTTTCGCTGTCTCTTATACACATCTCCGAGCCCACGAGACT
+
BBBBBFAADBBBGGGGFFGGGGGHHHHGGGHFHHGHGGGHEHHFGFHGFGDFEBG5FFGGDGHHBGGD3BEEEEF1>EEFFEFGGHHGFGGBFD33FFHHB03B3B?4EGFHDBEEEGAFGFHD43FFHFGHFHHFF/DCCEHCDDGGFH
@M02034:409:000000000-BFKT7:1:2103:12261:9284 1:N:0:33
AAAGTCGAGGTGCCTAAAGTGGCAACCCAGACTGTGTGTGGGGTTGGTGGTGTAGAGCTTCCTGTAGCCGCATGGCGTTCGTACTTAAATATGGAACTAACCATTCCAATTTTCGCTGTCTCTTATACACATCTCCGAGCCCACGAGAC
+
AABBAFBADBAAGGGGGFFGGFGHHHHGGFHFHHH5AFCGDGGGCGGD11BEEBGBFHHHBGGGB5FFFEE?EGFFEGGFGD2GHH4F34FGGHBBEGFF?F3F?4FFFGFHG?EEFGAGFGFHGHFH3CGHFGF2</<?@FGC@@CDD
@M02034:409:000000000-BFKT7:1:2103:7698:9284 1:N:0:33
AAAGTCGAGGTGCCTAAAGTGGCAACCCAGACTAATAAGAATGTTGGTGGTGTAGAGCTTCCTGTAGCCGCATGGCGTTCGTACTTAAATATGGAACTAACCATTCCAATTTTCGCTGTCTCTTATACACATCTCCGAGCCCACGAGACT
+
BBBBBFBBBBAAGGGGCGGGGGGHHHHGGHHGHHHHHHHHHHHHHHHGFGEFFHHGHHHHHHHHHHHHHGGGGGHHGGGGGGHHHHHHHHHHHHGFHHHHHHHHHHHHGGHHHHGGGGGGHGHHGHHHGHFHHHHHG?@DGGHGGGGGGF
@M02034:409:000000000-BFKT7:1:2103:5761:9287 1:N:0:33
AAAGTCGAGGTGCCTAAAGTGGCAACCCAGACTAGGGGGGGGGTTGGTGGTGTAGAGCTTCCTGTAGCCGCATGGCGTTCGTACTTAAATATGGAACTAACCATTCCAATTTTCGCTGTCTCTTATACACATCTCCGAGCCCACGAGACT
+
CCCCCFCCCBBCGGGGGGGFGGGHHHHGGHHGHH3FGEE@D>DBDFFFFF.AEFFFFFFFFFFFFFFFFFFDFFFFFFFFFDFFFFFFFFFFFFEFFFFFFFFFFFFFFFFFFFFFFFDFFFFFFFFFFFFFFFFFFFFACFFFFFFFFF
@M02034:409:000000000-BFKT7:1:2103:15567:9290 1:N:0:33
AAAGTCGAGGTGCCTAAAGTGGCAACCCAGACTAATAAGAAGGTTGGTGGTGTAGAGCTTCCTGTAGCCGCATGGCGTTCGTACTTAAATATGGAACTAACCATTCCAATTTTCGCTGTCTCTTATACACATCTCCGAGCCCACGAGACT
+
CCCCCFBBCCCCGGGGGGGGGGGHHHHGGGHGHHHHHHHHHHHHHHGGFGEFGHHHHHHHHHHHHHHHHGGGGGHHGGGGGGGHHHGGHHHHHGHHHHHGHGHHHHGHHGHHHFGFGGGHHGHHGHFHFGHHHHHHGCGCGGHGGGGGGH
@M02034:409:000000000-BFKT7:1:2103:16482:9298 1:N:0:33
AAAGTCGAGGTGCCTAAAGTGGCAACCCAGACTGTGCCGAAGGTTGGTGGTGTAGAGCTTCCTGTAGCCGCATGGCGTTCGTACTTAAATATGGAACTAACCATTCCAATTTTCGCTGTCTCTTATACACATCTCCGAGCCCACGAGACT
+
BBBBBFBBBBABGGGGGGGGGGGGHHHGGHHGHHHHHHGEFEGHHHGGGGFFGHHHHHHHHHHGHHHGHEGGGGHHGGGGEFGHHHHHHHGHHHGGHHHHHHHHHHHHDGHHHHGGGGGEHHHHHHHHHHHHHHGHG/CCGGHGGGGGGH
@M02034:409:000000000-BFKT7:1:2103:14213:9300 1:N:0:33
AAAGTCGAGGTGCCTAAAGTGGCAACCCAGACTAAGACGAATGTTGGTGGTGTAGAGCTTCCTGTAGCCGCATGGCGTTCGTACTTAAATATGGAACTAACCATTCCAATTTTCGCTGTCTCTTATACACATCTCCGAGCCCACGAGACT
+
BBBBBFBBBBBBGGGGGGGGGGGGGHHGGHHGHHGHGFGCEHHHHHHEFGFFG3GFGFHHGHHHHFGEGEGEEEF1EEEGGE?HGHGFHHGHGH3@GFGHC?BFFGHBFGHHH?EFFEEFHHGB3FBGHHFCFHHFF/<@CFEGCCGGGH
@M02034:409:000000000-BFKT7:1:2103:9136:9305 1:N:0:33
AAAGTCGAGGTGCCTAAAGTGGCAACCCAGACTCATAATACTGTTGGTGGTGTAGAGCTTCCTGTAGCCGCATGGCGTTCGTACTTAAATATGGAACTAACCATTCCAATTTTCGCTGTCTCTTATACACATCTCCGAGCCCACGAGACT
+
ABABBFABDBABGGGGGGGGGGGHHHGGGGHGHGHHCHHGHGHHHHHGGCEFHGHFHHHHHHHHHHHHGGGEEGHGGGGGGGHFFHGGFHDHFB3FEGHHFHBFHHHGFGHHHDEDGFEGHGGHBF44?B2GCGG2CBCCCEFFC@CFDH
@M02034:409:000000000-BFKT7:1:2103:22960:9306 1:N:0:33
AAAGTCGAGGTGCCTAAAGTGGCAACCCAGACTCAGGGTAATGTTGGTGGTGCAGA
+
BBABBFAADDAAGGGGGGGGGFGHHHGGGHCGH33BEGGC3DDGB52B22B13AA5
@M02034:409:000000000-BFKT7:1:2103:3131:9309 1:N:0:33
AAAGTCGAGGTGCCTAAAGTGGCAACCCAGACTAAGTCTACGGTTGGTGGTGTAGAGCTTCCTGTAGCCGCATGGCGTTCGTACTTAAATATGGAACTAACCATTCCAATTTTCGCTGTCTCTTATACACATCTCCGAGCCCACGAGAC
+
AA?AAF1ADD1AFGFDCGG3BBFF1AGGGAFFG11B22DF1AEGFEEEFE/BGGFHEDGHHFHFFGHGGFGCEFHFEEEFE/>/FFBDGH@EFF@FGG1F>GHFGHHFFGGFHFECE?EFFGGGFHFGBFFFGFF1<>CGCF?FGGGGG
@M02034:409:000000000-BFKT7:1:2103:11114:9314 1:N:0:33
AAAGTCGAGGTGCCTAAAGTGGCAACCCAGACTAATACGAATGTTGGTGGTGTAGAGCTTCCTGTAGCCGCAT
+
>?A?>BAA@DBA4GGBGFFGCGABCAFFGFFGHHBGGFGDEDF5FF2BAEEC13D555FG5CG5FDHD3AEEG
@M02034:409:000000000-BFKT7:1:2103:16098:9319 1:N:0:33
AAAGTCGAGGTGCCTAAAGTGGCAACCCAGACTATGCCTCCTGTTGGTGGTGTAGAGCTTCCTGTAGCCGCATGGCGTTCGTACTTAAAT
+
A>?AAD>AD2>AGFGGGB4FGBFFGGHGA2BEHH55B353AG3FFBFEGGFEHHGGGFHGGGHGFFHDH?EGGDHH@EGGGGGHHH4@FH
@M02034:409:000000000-BFKT7:1:2103:21043:9320 1:N:0:33
AAAGTCGAGGTGCCTAAAGTGGCAACCCAGACTAATATGTCTGTTGGTGGTGTAGAGCTTCCTGTAGCCGCATGGCGTTCGTACTTAAATATGGAACTAACCATTCCAATTTTCGCTGTCTCTTATACACATCTCCGAGCCCACGAGACT
+
BBBCCFCCCCBCGGGFGGGGGGGHHHHGGGHGHHFHHHHA5FGHHHHGFGGFGGHFGHHHFHHHHHGFHGGEEGHFGGGGGFGHHHGGFGHHHHDGHHHHFGFFHGHFHGHHHFFGGGGHHHHHHHHHFFHHHHFGG/BDGGHGGGGGGH
@M02034:409:000000000-BFKT7:1:2103:8120:9320 1:N:0:33
AAAGTCGAGGTGCCTAAAGTGGCAACCCAGACTGCGTATAATGTTGGTGGTGTAGAGCTTCCTGTAGCCGCATGGCGTTCGTACTTAAATATGGAACTAACCATTCCAATTTTCGCTGTCTCTTATACACATCTCCGAGCCCACGAGACT
+
CCCABFBBCCCCGGGGGGGGGGGGHHHGGHHGHHHGEGGHHHGHHHHGFEEFGHHHHHHHHHHHHHHHHGGFGGHHGGGGGGHHGHHFHHHHHHFHHHHHHGFHHHGHHHHHHHGGGGGHHHHHHHGHGGHHHHG2D?DFGG/FC@DGFF
@M02034:409:000000000-BFKT7:1:2103:14126:9320 1:N:0:33
AAAGTCGAGGTGCCTAAAGTGGCAACCCAGACTATGGATCATGTTGGTGGTGTAGAGCTTCCTGTAGCCGCATGGCGTTCGTACTTAAATATGGAACTAACCATTCCAATTTTCGCTGTCTCTTATACACATCTCCGAGCCCACGAGACT
+
A?AAAFABBAAAGFGGFA4BBGFHHHHGGHGCHHFHGFFBCHH5FHGEGGG1AGGDFFGGFFFHA5DEGGEEGG1EEEGGFAGHHHGFHHHHHGHFFCFBBGHHHHHHGHFFGBEGGCEHBGFF4FEGDGFCCFB?D?DC/FGGG<<AEF
@M02034:409:000000000-BFKT7:1:2103:6548:9326 1:N:0:33
AAAGTCGAGGTGCCTAAAGTGGCAACCCAGACTTGGTGGCAGGTTGGTGGTGTAGAGCTTCCTGTAGCCGCATGGCGTTCGTACTTAAATATGGAACTAACCATTCCAATTTTCGCTGTCTCTTATACACATCTCCGAGCCCACGAGACT
+
AAABAFB>D@ABGGGGGGGGGGGHHHHGGHHGHHHHAFEHHGGGHHGEFGEFFFHHHHFGFHHHHHHHHGGGGGHHGGGGG?2FGHHFHHFHHHHHHHGFGGDFHGHFHGHHHGGGGGGHHHGHGHFFEHGHHGFHGGCCGGHEG?CGGH
@M02034:409:000000000-BFKT7:1:2103:16533:9328 1:N:0:33
AAAGTCGAGGTGCCTAAAGTGGCAACCCAGACTGAGCGTGGGGTTGGTGGTGTAGAGCTTCCTGTAGCCGCATGGCGTTCGTACTTAAATATGGAACTAACCATTCCAATTTTCGCTGTCTCTTATACACATCTCCGAGCCCACGAGACT
+
CCCCCFCBCCCCGGGGFGGGGGGHHHHGGGHGHHHHHGGGGGGGGGGGGGEFHFHHHHHHHGHHHHHHHGGGGGHHGGGGGGHHHHHHHHHHHHGHHHFHHHGHHHHGHHHHHHGGGGFHHHHHHHHHHHHHFGFHG@GGGGHGGGGGGH
@M02034:409:000000000-BFKT7:1:2103:17757:9334 1:N:0:33
AAAGTCGAGGTGCCTAAAGTGGCAACCCAGACTGCGTCGGCGGTTGGT
+
ABA@AFBB3>AAGGGFGGGGGGFHHHHGGGHFHHHGGG?EEE?EE00B
@M02034:409:000000000-BFKT7:1:2103:10675:9335 1:N:0:33
AAAGTCGAGGTGCCTAAAGTGGCAACCCAGACTCATGCGAGTGTTGGTGGTGTAGAGCTTCCTGTAGCCGCATGGCGTTCGTACTTAAATATGGAACTAACCATTCCAATTTTCGCTGTCTCTTATACACATCCCGAGCCCACGAGACTA
+
BBBBAFBBBBBBGGGGGGGFGFFHHHHGGGFGHHGHHHGEEFHHHHGGGGGFGFGHHHHHHHHHHHHHHGGFGGGHGEGGGG2GHHFFFGGHFGHHHHHGHHHHHGHHHGHHHHGGGCEGHGHHGHGHHFHHHGHGDC?CFHGGDGGGHF
@M02034:409:000000000-BFKT7:1:2103:27717:9336 1:N:0:33
AAAGTCGAGGTGCCTAAAGTGGCAACCCAGACTGTTGAGAAGGTTGGTGGTGTAGAGCTTCCTGTAGCCGCATGGCGTTAGTACTTAAATATGGAACTAACCATTCCAATTTTCGCTGTCTCTTATACACATCTCCGAGCCCACGAGACT
+
>AAA3DA3AA>AFBFBFGFBEFABBGGEAFG2AFFGGGFFBFFB3GEECEBFBDGHGFHGHFGFEFG53A0>EEH?EAE1B@FGFHHGGGHHBFB@@GBB3B3BF44B4BFGHFE/??EBGHHEHHE??BF22B32?<<>/<?/BC?A/?
@M02034:409:000000000-BFKT7:1:2103:11103:9337 1:N:0:33
AAAGTCGAGGTGCCTAAAGTGGCAACCCAGACTAATACGAATGTTGGTGGTGTAGAGCTTCCTGTAGCCGCATGGCGTTCGTACTTAAATATGGAACTAACCATTCCAATTTTCGCTGTCTCTTATACACATCTCCGAGCCCACGAGACT
+
BCCCAFABBBABGGGGGGGGGGGHHHHGGGHGHDGHHHHGDGGGHHHGFGFGHHHHHHHHHHHHHHHHHGGGGGHHGGGGGGHHHHHHHHHHHHHHHHHHHHHHHHHHHHHHHGGGGCFHHHHHHHHHHGHHHHGFG@@CGGGGGGGGGH
@M02034:409:000000000-BFKT7:1:2103:14131:9338 1:N:0:33
AAAGTCGAGGTGCCTAAAGTGGCAACCCAGACTATGGATCATGTTGGTGGTGTAGAGCTTCCTGTAGCCGCATGGCGTTCGTACTTAAATATGGAACTAACCATTCCAATTTTCGCTGTCTCTTATACACATCTCCGAGCCCACGAGACT
+
CCCCCFCCCCCCGGGGGGGGGGGHHHHGGGHGHHHHHHHHHHHHHHHEFGEFGHHHHHHHHHHHHHHHHGGGGGHHGGGGGGHHHHHHHHHHHFHHHHHHHHHHHHGHHHHHHHGGGGGHHHHHHHHHHHHHHHHGGDGGGGHGGGGGGH
@M02034:409:000000000-BFKT7:1:2103:16832:9346 1:N:0:33
AAAGTCGAGGTGCCTAAAGTGGCAACCCAGACTAGTAAGCAGGTTGGTGGTGTAGAGCTTCCTGTAGCCGCATGGCGTTCGTACTTAAATATGGAACTAACCATTCCAATTTTCGCTGTCTCTTATACACATCTCCGAGCCCACGAGACT
+
BBBAAFBBBBBBGGGGFGGGGGGHHHHGGHDGHHHHHGHHHHHFHHGEFGGFHHHGFHHHHGHHGFHHGEEEFGHHGGGGFEGHHHHGGHHHHFGGFHHHHHHHGHHHHHHHHHGGGGGHHHHHHHHHFHFHHHGGGCGGGGHGGG?DEF
@M02034:409:000000000-BFKT7:1:2103:14006:9358 1:N:0:33
AAAGTCGAGGTGCCTAAAGTGGCAACCCAGACTACTCATCCTGTTGGTGGTGTAGAGCTTGCTGTAGCCGCATGGCGTTCGTACTTAAATATGGAACTAATCATTCCAATTTTCGCTGTCTCTTATACACATCTC
+
AAABBFBBBBBBBGGGEFGGGGGHHHHGGHHGHCG5FAFFDG355B2AA2BCE3G5F53A3BFFE5F5BAA0EEHA0?EG1?2FGDG3BFHHFH33BFDG434B4B4?4B?FG4E/?</???FGD?EBF222B?G
@M02034:409:000000000-BFKT7:1:2103:16712:9363 1:N:0:33
AAAGTCGAGGTGCCTAAAGTGGCAACCCAGACTAATAAGAAGGTTGGTGGTGTAGAGCTTCCTGTAGCCGCATGGCGTTCGTACTTAAATATGGAACTAACCATTCCAATTTTCGCTGTCTCTTATACACATCTCCGAGCCCACGCGACT
+
AAB@>BA>A>>AFFGG4BBAEDFHHHHGGGHGGF3GFDGHDGHABGCEFCEGHHGHHGFHGHHHHHEHFGECEFHHGGGGGEHEHGBF@DGGGFGGFF33BFGFHFBEFGBGGFEFGGFGDGFF4EF33BFGGHFDDC@C/FFEC//<DA
@M02034:409:000000000-BFKT7:1:2103:3595:9366 1:N:0:33
AAAGTCGAGGTGCCTAAAGTGGCAACCCAGACTCGTC
+
BBBBBFBABBBBGGGFEFGGGGGHHHHGGHHGHFCGE
@M02034:409:000000000-BFKT7:1:2103:17319:9368 1:N:0:33
AAAGTCGAGGTGCCTAAAGTGGCAACCCAGACTAAGAAGGATGTTGGTGGTGTAGAGCTTCCTGTAGCCGCATGGCGTTCGTACTTAAATATGGAACTAACCATTCCAATTTTCGCTGTCTCTTATACACATCTCCGAGCCCACGAGACT
+
CCCCCFBABBBCGGGGGGGGGGGHHHHGGHH2GGFHGFGHAFHHFHAAAEFFA3FAD5FG5GEGAAFDGEF0EEF1EEEFE??GFGHBDGHFFF33FGHHG0?B3?FE4FBGFGEFGEEFGFFDDGBFF?2GHFHBF@DFGEHFGGGDGH
@M02034:409:000000000-BFKT7:1:2103:13987:9370 1:N:0:33
AAAGTCGAGGTGCCTAAAGTGGCAACCCAGACTACTCATCCTGTTGGTGGTGTAGAGCTTCCTGTAGCCGCATGGCGTTCGTACTTAAATATGGAACTAACCATTCCAATTTTCGCTGTCTCTTATACACATCTCCGAGCCCACGAGACT
+
CCCCCFCCCCBCGGGGGGGGGGGHHHHGGHHGHHHHHHHGHHHHHHHGFEEGHHHHHHHHHHHHHHHHHGGGGGHHGGGGGGHHHHHHHHHHHHFHHGHHHHHHHHHHHHHHHHGGGGGGHGHHHHHHEGFHHHGHG/DFGGHGCGGGGH
@M02034:409:000000000-BFKT7:1:2103:18393:9371 1:N:0:33
AAAGTCGAGGTGCCTAAAGTGGCAACCCAGAC
+
BBBBBFBBBBBBGGGFF4GGGGGHHHGGGE2E
@M02034:409:000000000-BFKT7:1:2103:17705:9375 1:N:0:33
AAAGTCGAGGTGCCTAAAGTGGCAACCCAGACTTCTCAGCATGTTGGTGGTGTAGAGCTTCCTGTAGCCGCATGGCGTTCGTACTTAAATATGGAACTAACCATTCCAATTTTCGCTGTCTCTTATACACATCTCCGAGCCCACGAGACT
+
CCCCCFCCCCBAGGGGGGGGFGGGHHGGGHGFGHFHGHGFFGHHHHABFFEFA3F5FFEGHHHHHGFDGFGCEFH?EEEFFFFGHHHHHHHHHH3BFFHHF1FFE?GBGGFHHDEEGG/F4?DF4FFFG32FFGHHD//BDGHF@<<E?G
@M02034:409:000000000-BFKT7:1:2103:11287:9376 1:N:0:33
AAAGTCGAGGTGCCTAAAGTGGCAACCCAGACTAAGAATCATGTTGGTGGTGTAGAGCTTCCTGTAGCCGCATGGCGTTCGTACTTAAATATGGAACTAACCATTCCAATTTTCGCTGTCTCTTATACACATCTCCGAGCCCACGAGACT
+
BCCCCFBCCCBBGGGGGGGGGGGHHHHGGHDGHHGHGFHHGHHHHGFFFFFFFFHHGFHHGHHHHHHGFGGEGGHFFGGGGGHHHHHFHHHHHGGFCGHHHFFGHFHHHGHHHHGGGEGHGHHHFHBFFGFHHHGHG?CCGECEF/CGGH
@M02034:409:000000000-BFKT7:1:2103:16721:9379 1:N:0:33
AAAGTCGAGGTGCCTAAAGTGGCAACCCAGACTAATAAGAAGGTTGGTGGTGTAGAGCTTCCTGTAGCCGCATGGCGTTCGTACTTAAATATGGAACTAACCATTCCAATTTTCGCTGTCTCTTATACACATCTCCGAGCCCACGAGACT
+
BBBBBFBBBBABGGGGGGGDFGGHGHHGGGHGHHHHHHHHHHGHGGGGFGFFHHHFGHHHHHHHHHHHHGGGGGHHGGGGGGHHHHHHHHGHHHHHHHHGHFFHHHHFFHHHHHGGGGGGHHHHHGHHGHHHHHHFG?@CGGHGGGGGGH
@M02034:409:000000000-BFKT7:1:2103:22376:9391 1:N:0:33
AAAGTCGAGGTGCCTAAAGTGGCAACCCAGACTGATATGCGGGTTGGTGGTGTAGAGCTTCCTGTAGCCGCATGGCGTTCGTACTTAAATATGGAACTAACCATTCCAATTTTCGCTGTCTCTTATACACATCTCCGAGCCCACGAGACT
+
AAAAADAADD>AGFG11BFBGGGHHHHGGHHGHGHHHGHHGGGGGGGEFEEBFDGFHHHHHGHHHHHGGGGGGFHGGFGGGEFHHHGGGHGHHHGHGHHFHHFHHHGFHGHHHHGGGGCGHFGHGHHHFHFHHHFFE<C?@FGFGGGGGH
@M02034:409:000000000-BFKT7:1:2103:12934:9395 1:N:0:33
AAAGTCGAGGTGCCTAAAGTGGCAACCCAGACTGGTGTGGGGGTTGGTGGTGTAGAGCTTCCTGTAGCCGCATGGCGTTCGTACTTAAATATGGAACTAACCATTCCAATTTTCGCTGTCTCTTATACACATCTCCGAGCCCACGAGACT
+
BBBBBFBBBBAAGGGGGGGGGFGFHHHGGHHGHHHHHFEFFFGEEGEEFGEFGGHGHHHHHGHHHFHFHEEGGGHHGEGGGGHHHHHHHHFHHFEFFFHHGHHHHHHHHGHHHHGGGGGGHGHHHHGGHHFFCGHFGCCCGGHGGGGGGH
@M02034:409:000000000-BFKT7:1:2103:25126:9403 1:N:0:33
AAAGTCGAGGTGCCTAAAGTGGCAACCCAGACTACTAAGACGGTTGGTGGTGTAGAGCTTCCTGTAGCCGCATGGCGTTCGTACTTAAATATGGAACTAACCATTCCAATTTTCGCTGTCTCTTATACACATCTCCGAGCCCACGAGACT
+
BCCBCFCACCBBGGGGGGGGGGGHHHHGGHHGHHHHHHHFGFGGGGGGGGGGHHHHHHHHFHHHHGGFGGGEFGGEEEGGGGGHHHHFFHHHHGEFFHHHFFEFHGFFHHHHHFEEFGFFHHHHGHBHHFHHHHHFA//B@FAFFGGDDF
@M02034:409:000000000-BFKT7:1:2103:12756:9404 1:N:0:33
AAAGTCGAGGTGCCTAAAGTGGCAACCCAGACTCCTTCTCCTGTTGGTGGTGTAGAGCTTCCTGTAG
+
A@AA?FA11D1>EFGFFGGGGCAFFAAEAFHG1GFDHHHHHFFGBG/AAAEFGDGFHDGFHHHGEDG
@M02034:409:000000000-BFKT7:1:2103:13116:9406 1:N:0:33
AAAGTCGAGGTGCCTAAAGTGGCAACCCAGACTCAGAAGAATGTTGGTGGTGTAGAGCTTCCTGTAGCCGCATGGCGTTCGTACTTAAATATGGAACTAACCATTCCAATTTTCGCTGTCTCTTATACACATCTCC
+
AAA?AFAADDAAGFFCGGGFGCFGHGHEGDAFFHFHHFGHHGGGHHGGFGE1GHHGHHHGGHHHHHFGHGGEEEFHGGGEEGHHHHHGGHBHHFFBFHE3BGGHHFBGHHH4?FE?EGGFBEGHHGFF4B2?FFBD
@M02034:409:000000000-BFKT7:1:2103:7109:9409 1:N:0:33
AAAGTCGAGGTGCCTAAAGTGGCAACCCAGACTCGGGATTGTGTTGGTGGTGTAGAGCTTCCTGTAGCCGCATGGCGTTCGTACTTAAATATGGAACTAACCATTCCAATTTTCGCTGTCTCTTATACACATCTCCGAGCCCACGAGACT
+
CCBBCFCCCBABFGGGGGGGGGGHHHHGGHHGHHGG?AECGBGHHHHGFGEFHHHGHHHHHHHHHHHHHGFGGGHHGGGGGEHHHHHFHHGHHHHHGHHHHHHHHHHHHHHHHHGGGGGHHHHHHHHHGGFHHHHHGGGGGGHGGGGGGF
@M02034:409:000000000-BFKT7:1:2103:7929:9413 1:N:0:33
AAAGTCGAGGTGCCTAAAGTGGCAACCCAGACTCAGCCTCCTGTTGGTGGTGTAGAGCTTCCTGTAGCCGCATGGCGTTCGTACTTAAATATGGAACTAACCATTCCAATTTTCGCTGTCTCTTATACACATCTCCGAGCCCACGAGACT
+
BBBBBFBBDBAAGGGGGGGGGGGFHHHGGHHGHHHFHHFHHHFHHHGAFGEFHHGGHHHHHGHGHHHHHGGGGGHHGGGGGFFHHHFGGHGHHHFHHHFHHHHHHHHHHGHHHGGGGFFHHHHHEHHHGHEHHHHH?BCGGGHGC@FGGH
@M02034:409:000000000-BFKT7:1:2103:12168:9414 1:N:0:33
AAAGTCGAGGTGCCTAAAGTGGCAACCCAGACTTCTAAGACTGTTGGTGGTGTAGAGCTTCCTGTAGCCGCATGGCGTTCGTACTTAAATATGGAACTAACCATTCCAATTTTCGCTGTCTCTTATACACATCTCCGAGCCCACGAGACT
+
BABBAFABBBBBGGGGGGGGGGGHHHHGGHHGHHHHFHHHHHHHHHHEFEEFFFHHHHHHHHHHGHHFHGGGGGHGGGGGGEFHHHGGHHHHHHFFFHHGHGGGHHHHHHHHHHGGGGGHGHHHHHHHHFHHHHFGF@GGGGHGGGGGGH
@M02034:409:000000000-BFKT7:1:2103:13139:9414 1:N:0:33
AAAGTCGAGGTGCCTAAAGTGGCAACCCAGACTCAGAAGAATGTTGGTGGTGTAGAGCTTCCTGTAGCCGCATGGCGTTCGTACTTAAATATGGAACTAACCATTCCAATTTTCGCTGTCTCTTATACACATCTCCG
+
ABAABFAADAAAFFFGGFFFBBCGHFCEFFCFF33A3ABB3FGHHHAEAEEFG3DGHEHH5CGGFGHGFGGAFFHHGEEAEEBEEGFDGEFHG3B@@EFCCFHFGDFF4FGFGFE?E/E34FHG4B4B4B111F?1B
@M02034:409:000000000-BFKT7:1:2103:9737:9415 1:N:0:33
AAAGTCGAGGTGCCTAAAGTGGCAACCCAGACTTGTGGTAGTGTTGGTGGTGTAGAGCTTCCTGTAGCCACATGGCGTTCGTACTTAAATATGGAACTAACCATTTCCAATTTTCGCTGTCTCTTATACACATCTCCGAGCCCACGAGA
+
BBBBBFBBBBBBGGGGGGGGG4BGHHHGGHHGHFDB3AG5A3FGHFHEEFGFHHHFHGHHHGHHHHHHHBGHHHHHGGGGGFGHHHGGGHHHHFGHGHHHHFHGFFHFD4FGHHBE?EDEEDFFG4BGGGHFF3BGGG@@GGFAA//<?
@M02034:409:000000000-BFKT7:1:2103:13121:9423 1:N:0:33
AAAGTCGAGGTGCCTAAAGTGGCAACCCAGACTCAGAAGAATGTTGGTGGTGTAGAGCTTCCTGTAGCCGCATGGCGTTCGTACTTAAATATGGAACTAACCATTCCAATTTTCGCTGTCTCTTATACACATCTCCGAGCCCACGAGACT
+
BBCCCFBBBBABGGGGGGGGGGGHHHHGGHHGHHFHFHHHHGFHHHHGFEGGHGHHHHHHHHHHHGHHHGGCGGHGGGGGGGHHHHHGHHHHHHHGHHHGFHHGHHHFHHHHHHGGGFGHHHHHHHHHGHGHHHFGGCGCGGHGGGGGGH
@M02034:409:000000000-BFKT7:1:2103:12106:9425 1:N:0:33
AAAGTCGAGGTGCCTAAAGTGGCAACCCAGACTACGGGGGGGGTTGGTGGTGTAGAGCTTCCTGTAGCCGCATGGCGTTCGTACTTAAATATGGAACTAACCATTCCAATTTTCGCTGTCTCTTATACACATCTCCGAGCCCACGAGACT
+
BBBBBFBBBB2AGGGGGGFBFGGHHHHGGHHGHHGGGGGGGCFDBFFDEFBE;FFFFFFFFFFFB/BFFFFADFFFFFFFFFFFFFFFFFFFFFFFBFFF/FFFFBFF/FFFF/DDDFDBFFBFBFFFFBFFFFFEA-@BFFFFFF;DFF
@M02034:409:000000000-BFKT7:1:2103:27339:9430 1:N:0:33
AAAGTCGAGGTGCCTAAAGTGGCAACCCAGACTTGGGAGAAGGTTGGTGGTGTAGAGCTTCCTGTAGCCGCATGGCGTTCGTACTTAAATATGGAACTAACCATTCCAATTTTCGCTGTCTCTTATACACATCTCCGAGCCCACGAGACT
+
BBBBBFBB?DABGGGGGGGGGGGHHHHGGGGGHHHHHHGGGHHHHFFEFGGFGHHGHGHHHFHHHHHHHGGGGGHHGGGGGGHGHHHHHHFEGFFHHHHHHHHHFHGHEHHHHFGGF/EGHHGHHHGHDGHHFHGHGG?DGGHGGGGEDB
@M02034:409:000000000-BFKT7:1:2103:12088:9430 1:N:0:33
AAAGTCGAGGTGCCTAAAGTGGCAACCCAGACTACGGGGGGGGTTGGTGGTGTAGAGCTTCCTGTAGCCGCATGGCGTTCGTACTTAAATATGGAACTAACCATTCCAATTTTCGCTGTCTCTTATACACATCTCCGAGCCCACGAGACT
+
BBBBBFBBBBBBGGGGGGGFGGGHHHHGGHHGHHHGGGGGGGFBFFFDAF9;EFFFFFFFFFFFFFFFFFFFFFFFFFFFFDFFFFFFFFFFFFFFFFFFFFFFFFFFFFFFFFFFFDDFFFFFFFFFFFFFFFBFF;DFFFFFF-@DFF
@M02034:409:000000000-BFKT7:1:2103:10619:9432 1:N:0:33
AAAGTCGAGGTGCCTAAAGTGGCAACCCAGACTTTGTCTCATGGTGGTGGTGTAGAGCTTCCTGTAGCCGCATGGCGTTCGTGCTTAAATATGGAACTAACCATTCCAATTTTCGCTGTCTCTTCTACACATCTCCGAGCCCACGAGACT
+
>A>?3B>AADB?GGGFGFBAAEAFGCFDFDFFGC5A5DAF5EG3G5AEFEAFEHB5FFGFHFHH5EGFFEC0AEEF?EEEGE1?FG4@3BDHEGF3G3F3BGBGHB4BFFFHG4E??/?EFGFD3B44GF1B?FD?//><@AGA/@/AEB
@M02034:409:000000000-BFKT7:1:2103:26471:9433 1:N:0:33
AAAGTCGAGGTGCCTAAAGTGGCAACCCAGACTGCTGTGGGGGTTGGTGGTGTAGAGCTTCCTGTAGCCGCATGGCGTTCGTACTTAAATATGGAACTAACCATTCCAATTTTCGCTGTCTCTTATACACATCTCCGAGCCCACGAGACT
+
CCCCCFBBCCCCGGGGGGGGGGGHHHHGGHG2FHGHHGGHGFFEECAECEEEADG5E@FF@GHHGDG53EE?EEC1>?@FFE?CGGHGFGH4FE33FGHHC03B3BDBDGHHH3BAEDBGHFFFB2@@@BG2FGHE/><@CFFECC-D.>
@M02034:409:000000000-BFKT7:1:2103:25340:9441 1:N:0:33
AAAGTCGAGGTGCCTAAAGTGGCAACCCAGACTAATAAGCATGTTGGTGGTGTAGAGCTTCCTGTAGCCGCATGGCGTTCGTACTTAAATATGGAACTAACCATTCCAATTTTCGCTGTCTCTTATACACATCTCCGAGCCCACGAGACT
+
CCCCCFCBCCCCGGGGGGGGGGGHHHHGGHHGHHHHHHHHHHHHHHHEFGEFHHHHHHHHHHHHHFHGHGGGGGHHGGGGGFGHHHGHFHHHHHHGHHHHHHGHHHHHHHHHHHGGGGGHHHHHFHHHGHHHHHHHGDGGGEHGGGGGGG
@M02034:409:000000000-BFKT7:1:2103:10523:9441 1:N:0:33
AAAGTCGAGGTGCCTAAAGTGGCAACCCAGACTGATCCTCGTGTTGGTGGTGTAGAGCTTCCTGTAGCCGCATGGCGTTCGTACTTAAATATGGAACTAACCATTCCAATTTTCGCTGTCTCTATACACATCTCCGAGCCCACGAGACTA
+
BBBBAFBBBBABFGGGFGGGGGGHHHHGGHHGGHHHHHHHGHHHHHHAFGGFGHHHGEHHHFHHHHHHFGGGGGHGGGGGG?GHHHFGFFHHHHBFFHGHHHHGFHHH4FHHHHGGGGGGHHHHHFEHEGGHHGHG@FGGFGGGGGGGHG
@M02034:409:000000000-BFKT7:1:2103:10596:9443 1:N:0:33
AAAGTCGAGGTGCCTAAAGTGGCAACCCAGACTTTGTCTCATGTTGGTGGTGTAGAGCTTCCTGTAGCCGCATGGCGTTCGTACTTAAATATGGAACTAACCATTCCAATTTTCGCTGTCTCTTATACACATCTCCGAGCCCACGAGACT
+
CCCCCFBBCCBCGGGGGGGGGGGHHHHGGHHGHHHFAGGHFHFHHHF2FEGFGFGDFGHHFHHHHGHGFGGCEFG?EEEGFEEFHHHHHHHFHFD3FGHHEC3GHGFEHHHHHGGGGGEFFHGFGHHHHGBCGHHGGCDGGEGGGGGGGH
@M02034:409:000000000-BFKT7:1:2103:24535:9448 1:N:0:33
AAAGTCGAGGTGCCTAAAGTGGCAACCCAGACTGATAATACGGTTGGTGGTGTAGAGCTTCCTGTAGCCGCATGGCGTTCGTACTTAAATATGGAACTAACCATTCCAATTTTCGCTGTCTCTTATACACATCTCCGAGCCCACGAGACT
+
AAAAAFBABDABGGGGGGGGGGGHHHHGGHHGHHFHHHHHFEEHEFG?A1EAABGBE5GF5FFFG5F5AAE0FEC1>BE?FFCCGHEBGGHEGB33BFFH3?3BBBGBFGGHHH?EE?EGHHHGFDGHGHG2BGHBF/BFGGHFGFGGFG
@M02034:409:000000000-BFKT7:1:2103:16262:9459 1:N:0:33
AAAGTCGAGGTGCCTAAAGTGGCAACCCAGACTGCTTCGCGGGTTGGTGGTGTAGAGCTTCCTGTAGCCGCATGGCGTTCGTACTTAAATATGGAACTAACCATTCCAATTTTCGCTGTCTCTTATACACATCTCCGAGCCCACGAGACT
+
CCCCCFBABBABGGGGGGGGGGGHHHHGGHHGHGHHHHGGGGGGGFGGGGGFHEGGHHHHHHHHHHHHHGGGGGHFGGGGGFGHHH4FGHHHHHDGHHHHGGGHHHGGGHHHHHGGGGGHHGHHHHHGFHHHHHHFE<DGFGHGGFGGGH
@M02034:409:000000000-BFKT7:1:2103:4657:9467 1:N:0:33
AAAGTCGAGGTGCCTAAAGTGGCAACCCAGACTTCGCATCTTGTTGGTGGTGTAGAGCTTCCTGTAGCCGCATGGCGTTCGTACTTAAATATGGAACTAACCATTCCAATTTTCGCTGTCTCTTATACACATCTCCGAGCCCACGAGACT
+
CCCCBFBBCCABGGGGGGGGGGGHHHHGGHHGHHHGGGGGHHHHHHHFFGEFHGHHHFHHGHHHGHHHHGGEFGHCEEGGEFGHHGGGHHHHHHDFFHFFFGGGHFHHHGHHHGGEGGFHHEFHFHHHGGHHHHHF?BC?CFFGGGGGGH
@M02034:409:000000000-BFKT7:1:2103:11759:9472 1:N:0:33
AAAGTCGAGGTGCCTAAAGTGGCAACCCAGACTGGGCAGTCGGTTGGTGGTGTAGAGCTTCCTGTAGCCGCATGGCGTTCGTACTTAAATATGGAACTAACCATTCCAATTTTCGCTGTCTCTTATACACATCTCCGAGCCCACGAGACT
+
ACCCBFCCCCCCGGGGGGGGGGGHHHHGGEHGHHHGHHGFHGGGEGGGGGEFGHHHHHHHHFHHHHHHHGGGGGHHGGGGGGHHHHBGHHHHHHFGHHGHHGHHHHHHGGHHHHGGGGGHHHHHHHHBGHHGHHGHDBDGGGHFGCCFGH
@M02034:409:000000000-BFKT7:1:2103:18030:9472 1:N:0:33
AAAGTCGAGGTGCCTAAAGTGGCAACCCAGACTGGGGGTGGGGTTGGTGGTGTAGAGCTTCCTGTAGCCGCATGGCGTTCGTACTTAAATATGGAACTAACCATTCCAATTTTCGCTGTCTCTTATACACATCTCCGAGCCCACGAGACT
+
BBBBAFBADDBCGGGGGGGGGGGHHHHGGHFGHHHHGGEGGGGEEGGGFFBFGGHHGBHGHHHHHHHHHFEEGGHHGGGGGFHHHHHHHHHHHHHFHHHGHHHHHHGHHHHHHDDDFGEHHHHFBHHHHHHHHHFGD@DGGCHGGGGGGH
@M02034:409:000000000-BFKT7:1:2103:21501:9474 1:N:0:33
AAAGTCGAGGTGCCTAAAGTGGCAACCCAGACTGGGGAGCTGGTTGGTGGTGTAGAGCTTCCTGTAGCCGCATGGCGTTCGTACTTAAATATGGAACTAACCATTCCAATTTTCGCTGTCTCTTATACACATCTCCGAGCCCACGAGACT
+
CCCCCFBCCCCCGGGGGGGGGGGHHHGGGHHGH32A?EF?2B2B3AABF11AB3GHHHHFHFGHGGHB@EEEEEHCEEEAEEGEHH43GG4BG33BFFG3??3BEH?4DBGFHEECGDDGF3GHHH3FDGDGHF2BBC//CEHFC//A?D
@M02034:409:000000000-BFKT7:1:2103:27821:9476 1:N:0:33
AAAGTCGAGGTGCCTAAAGTGGCAACCCAGACTAATAATAATGTTGGTGGTGTAGAGCTTCCTGTAGCCGCATGGCGTTCGTACTTAAATATGGAACTAACCATTCCAATTTTCGCTGTCTCTTATACACATCTCCGAGCCCACGAGACT
+
BBBBBFA?ADAACGGG4EDGEF2FBHG?DGHFFHHFHHGHFGGHHHGEFFEFFFHFHHHHHHHHGFGFGECEEEHHGGEFEFHHHHGHHGGHHEFGHHHHCGFHHHFFFGGGHFGEGGGFHHHHFHFHGFH11B?FF/<@/FHGC/CECF
@M02034:409:000000000-BFKT7:1:2103:6427:9477 1:N:0:33
AAAGTCGAGGTGCCTAAAGTGGCAACCCAGACTCCGAATAATGTTGGTGGTGTAGAGCTTCCTGTAGCCGCATGGCGTTCGTACTTAAATATGGAACTAACCATTCCAATTTTCGCTGTCTCTTATACACATCTCCGAGCCCACGAGACT
+
AAAAADAADDAAGGGGGGGGGFGBFEHCFHC0GHGEAGGGHHGHHHAAFCABBFFFGFHHHFHFFHHBHGCEEFHGEEGGGGEGGHFBGHDGGFFGHGHGFHGGHHGGHHHHHGGGGGGHHHGHFGGGGHFHGHHGCCGGGGGGC@CCCG
@M02034:409:000000000-BFKT7:1:2103:4661:9485 1:N:0:33
AAAGTCGAGGTGCCTAAAGTGGCAACCCAGACTTCGCATCTTGTTGGTGGTGTAGAGCTTCCTGTAGCCGCATGGCGTTCGTACTTAAATATGGAACTAACCATTCCAATTTTCGCTGTCTCTTATACACATCTCCGAGCCCACGAGACT
+
BBBBBFBBBBABGGGGGGGGGGGHHHHGGHHGHHHGGGGGHHHHHHHFFGEFGHHHHHHHHHHHGFHHHGGGGGHHGGGEGGHHHHHHHHHHHHFFHHGHGHGHHHHHHHHHHHGGGGGHHFHHHHHGFGFHGHGHGGGGGGHGGGGGGG
@M02034:409:000000000-BFKT7:1:2103:25536:9488 1:N:0:33
AAAGTCGAGGTGCCTAAAGTGGCAACCCAGACTTCGCCGACGGTTGGTGGTGTAGAGCTTCCTGTAGCCGCATGGCGTTCGTACTTAAATATGGAACTAACCATTCCAATTTTCGCTGTCTCTTATACACATCTCCGAGCCCACGAGACT
+
CCCCCFCBBCABGGGGGGGGGGGHHHHGGHHGHHHGGGGEFGGGGGGEFFEFHHHGHHHHHGHHGBGHHGGGEGHHGEGGGGHHHHGHFHHHHGGFHHHHHHHHHHGHHHHHHHGGGGGHHHHHHHGHFHHHHHGHG@DCGGHGGGGFDF
@M02034:409:000000000-BFKT7:1:2103:13421:9492 1:N:0:33
AAAGTCGAGGTGCCTAAAGTGGCAACCCAGACTGCTC
+
A?AAAFAADDA1BFD111FFFGG01FGGGFEFH10AA
@M02034:409:000000000-BFKT7:1:2103:5119:9493 1:N:0:33
AAAGTCGAGGTGCCTAAAGTGGCAACCCAGACTGCTCTTGATGTTGGTGGTGTAGAGCTTCCTGTAGCCGCATGGCGTTCGTACTTAAATATGGAACTAACCATTCCAATTTTCGCTGTCTCTTATACACATCTCCGAGCCCACGAGACT
+
ABABBFBBBBAAGGGGFGGGGGGGHHHGGHHGHHHHHHHHHHHHGHE2BEAFGFHFGHHHGHHFFHHHHGGGGGHHGGGGGBFHHHHHHHGHHGFGFHHHHHHFGHFHHHHHHGEGGGFGHGHFEBGHFHF2FGGHF/BCCGHGGGGFGD
@M02034:409:000000000-BFKT7:1:2103:13437:9501 1:N:0:33
AAAGTCGAGGTGCCTAAAGTGGCAACCCAGACTCCTCCGCATGTTGGTGGTGTAGAGCTTCCTGTAGCCGCATGGCGTTCGTACTTAAATATGGAACTAACCATTCCAATTTTCGCTGTCTCTTATACACATCTCCGAGCCCACGAGACT
+
BCBCBFCBCCCCGGGGGGFGGGGHHHHGGAHGGHHHHHGGEGGHHHHGGGGGHGHHHHHHHHHHHHHHHGGGGGHHGGGGGGHHHHGGHHGHHGHHGHHHHHGHHHGHHHHHHHGGGFGGGHHHGHHHFHFHHGFGG?DFGGHGGGGGGH
@M02034:409:000000000-BFKT7:1:2103:4098:9501 1:N:0:33
AAAGTCGAGGTGCCTAAAGTGGCAACCCAGACTCAGAAGAATGCTGGTGGTGTAGAGCTTCCTGTAGCCGCATGGCGTTCGTTCTTAAATAT
+
BBBBBFBBBBABGGGGGFGGGGGHHHGGGHA2BF3BBDF3BBG5DDB3B2BEA3F5A53A5B55B5B5AAE0EE11>B>F1?3??@G@3BG@
@M02034:409:000000000-BFKT7:1:2103:3394:9503 1:N:0:33
AAAGTCGAGGTGCCTAAAGTGGCAACCCAGACTGGTGAGTGTGTTGGTGGTGTAGAGCTTCCTGTAGCCGCATGGCGTTCGTACTTAAATATGGAACTAACCATTCCAATTTTCGCTGTCTCTTATACACATCTCCGAGCCCACGAGACT
+
3>>AAFABBB2ACGGFCDB6FGEFHHHGGHHFHCAFHCB5BADGFE2EFEEFFGG555GHBAFG55F5EEGEFGHHGEEGGGHHHHHGBFBEG333BFFFFHEHG?BE4BBGFDE/EEEGHFHHBGFHEFFHBGFDF//BCFGF@@?E?<
@M02034:409:000000000-BFKT7:1:2103:25301:9507 1:N:0:33
AAAGTCGAGGTGCCTAAAGTGGCAACCCAGACTGGTTGTCATGTTGGTGGTGTAGAGCTTCCTGTAGCCGCATGGCGTTCGTACTTAAATATGGAACTAACCATTCCAATTTTCGCTGTCTCTTATACACATCTCCGAGCCCACGAGACT
+
AAAAAFAADD1>CGGGGGGGGFGCFHHGGAFFHHHAGEEGHHCHHDEAA/AFGDGAFGHHHFHFGHFAGEECEFHFEEGFEEFHHHBDGHBGHFDFGFGHBGHHFHHFHHHHHGGEGEAGBGGHGGGFGCGHFHGHGBCCCEFG/<>CFG
@M02034:409:000000000-BFKT7:1:2103:3375:9512 1:N:0:33
AAAGTCGAGGTGCCTAAAGTGGCAACCCAGACTGGTGAGTGTGTTGGTGGTGTAGAGCTTCCTGTAGCCGCATGGCGTTCGTACTTAAATATGGAACTAACCATTCCAATTTTCGCTGTCTCTTATACACATCTCCGAGCCCACGAGACT
+
CBCCBFCCCCCCGGGGGGGFGGDHHHHGGHHGHHGHHHHFGGHHHHHFFFEFHHHHHHHHHHHGGFHHHGGGGGHHGGGGGGHHHHFHHHFGHHFHFHHHGHFHHHHHHHHHHHGFGGGHHGHHHHHFFHFHHHGHGCGCFGHGGCGGGF
@M02034:409:000000000-BFKT7:1:2103:4833:9516 1:N:0:33
AAAGTCGAGGTGCCTAAAGTGGCAACACAGACTGGGGTGGGGGTTGGTGGTGTAGAGCTTCCTGTAGCCGCATGGCGTTCGTACTTAAATATGGAACTAACCATTCCAATTTTCGCTGTCTCTTATACACATCTCCGAGCCCACGAGACT
+
ABABAFBBBBBBGGGGGGGGGGGHHHCFHHHHHHHHGEFFGGGGGGGBBE1FFFHFGHHGHHHHHHHHHGGFGGHGFGGGGGHGHHFFHHEFHHEFFHHGFHGHHHFFGHHHHHGEDGGHHHHHFHFHFHHHGHHHD@GCFGHGFCGGGE
@M02034:409:000000000-BFKT7:1:2103:18851:9519 1:N:0:33
AAAGTCGAGGTGCCTAAAGTGGCAACCCAGACTTTTTCTCCTGTTGGTGGTGTAGAGCTTCCTGTAGCCGCATGGCGTTCGTACTTAAATATGGAACTAACCATTCCAATTTTCGCTGTCTCTTATACACATCTCCGAGCCCACGAGACT
+
ABBBBFBADBAAGGGFFGGGFGGHGHHGGHAFFHHHHHHHHHHHHHHEFGBBFHHFHHHHHHHHHFHGHEGEEGHHGGGGGGFHHHGFHHHHHH@GBGHGGHHHHHHHHHHHHGGGGGGHFHHHHHGHFCFHFH3FD@/BFFHGGGGGGF
@M02034:409:000000000-BFKT7:1:2103:20461:9526 1:N:0:33
AAAGTCGAGGTGCCTAAAGTGGCAACCCAGAC
+
AA1AAF?ADD1AFGGGGGGGGGGFGCGGC00A
@M02034:409:000000000-BFKT7:1:2103:13775:9529 1:N:0:33
AAAGTCGAGGTGCCTAAAGTGGCAACCCAGACTCCGAGGCCGGTTGGTGGTGTAGAGCTTCCTGTAGCCGCATGGCGTTCGTACTTAAATATGGAACTAACCATTCCAATTTTCGCTGTCTCTTATACACATCTCCGAGCCCACGAGACT
+
?AABBFBBBBBBGFGFGGGGGGGHHFHGGHGGHHHGGGGGGGGEEEEFEEEGHHHHHHHHFGHHGDGHHGGGGGHHGGGGGGFEGHFGHHGHF3FEGHFFHGHFGGFFFGHHHHGGCADBHHGHHHFGFHDFFHFHG@//DGCFG?-CEH
@M02034:409:000000000-BFKT7:1:2103:15860:9531 1:N:0:33
AAAGTCGAGGTGCCTAAAGTGGCAACCCAGACTTCGCATCAGGTTGGTGGTGTAGAGCTTCCTGTAGCCGCATGGCGTTCGTACTTAAATATGGAACTAACCATTCCAATTTTCGCTGTCTCTTATACACATCTCCGAGCCCACGAGACT
+
BBBBAFBBBBBBGGGGGDGFFGGHHHHGGHHGHHHGGGGGHHHHGHGGGGEFGHHHHHHHGHHHHHHHHGGGGGHHGGGGGFGHHHHFHHGHHHHHHHHHHHHHHHGHGHHHHGGGGGGGHGHHHHHHHEGHHHHHA@CCGGHGG@@EFF
@M02034:409:000000000-BFKT7:1:2103:4821:9536 1:N:0:33
AAAGTCGAGGTGCCTAAAGTGGCAACCCAGACTATGGGGCGGGTTGGTGGTGTAGAGCTTCCTGTAGCCGCATGGCGTTCGTACTTAAATATGGAACTAACCATTCCAATTTTCGCTGTCTCTTATACACATCTCCGAGCCCACGAGACT
+
CCCBBFCCCCCCGGGGGGGGGGGHHHHGGHHGHHHHHHGGGGGEGGGGGGEFGHHHHHHHHHHHGGHHHEGFGGHHGGGGGFGHHHGGHHHHHHGFHHFHHHEHHHGHHHHHHHGGGGGHHGGHGHGHFGGHGHGHGGGGGGHGGGGGGG
@M02034:409:000000000-BFKT7:1:2103:27756:9542 1:N:0:33
AAAGTCGAGGTGCCTAAAGTGGCAACCCAGACTTATAATTATGTTGGTGGTGTAGAGCTTCCTGTAGCCGCATGGCGTTCGTACTTAAATATGGAACTAACCATTCCAATTTTCGCTGTCTCTTATACACATCTCCGAGCCCACGAGACT
+
CCCCBFCCCCABGGGGGGGGGGGHHHHGGHHGGH5F55D55DFGHHHGFGEFGHHHGHHHHHHHHHHGHGGGGGHHGGGGGGHHHHEFHHGHHHHHHHHHHHHHHHGHHHGHHHGEGGGHHGHHHHHHGFGHGHGHF@CDGGHGGCGGGG
@M02034:409:000000000-BFKT7:1:2103:15558:9548 1:N:0:33
AAAGTCGAGGTGCCTAAAGTGGCAACCCAGACTACGAGTTCGGTTGGTGGTGTAGAGCTTCCTGTAGCCGCATGGCGTTCGTACTTAAATATGGAACAACCATTCCAATTTTCGCTGTCTCTTATACACATCTCCGAGCCCACGAGACTA
+
ABBABFBBBBBBGGGGGGGGGGGHHGHGGAHGHHHGGGEFHFGGEFCGGFGFHHHGFHHHHHHHHHHGHGGGEFHHGGGGGGFHHHGFHGEHHBFFFFGHGGHHHGFGFHHHHGGGGGFHHHHGHFFGFFHHHHHGCGGGGHGG@CEFHF
@M02034:409:000000000-BFKT7:1:2103:4269:9551 1:N:0:33
AAAGTCGAGGTGCCTAAAGTGGCAACCCAGACTAGTTTGAAGGTTGGTGGTGTAGAGCTTCCTGTAGCCGCATGGCGTTCGTACTTAAATATGGAACTAACCATTCCAATTTTCGCTGTCTCTTATACACATCTCCGAGCCCACGAGACT
+
ABBBBFBABBBBFGGGGGGBGGGHHHGFGGGGHHHHHHHHFHGFGHGGGGEFHGHHHFHHHFGHGGGFGFFEGGHHGGGEGFHHGHFDGG4FGHFGHGBGFADHDGGHHHHHHGGEFGGFHFGHFHHFGHFGGGGH?DFFCGEFCGGGFG
@M02034:409:000000000-BFKT7:1:2103:4825:9553 1:N:0:33
AAAGTCGAGGTGCCTAAAGTGGCAACCCAGACTATGGGGCGGGTTGGTGGTGTAGAGCTTCCTGTAGCCGCATGGCGTTCGTACTTAAATATGGAACTAACCATTCCAATTTTCGCTGTCTCTTATACACATCTCCGAGCCCACGAGACT
+
A3AAAFAABB2>EFGFFGGGGGGHHHHGGHHGHHHHGHGGEEE/BF?EF?1??EFBFHHGFEHHHHGGHGGFGGHHGEGFGDFHHHGHFHGHHE2FGGFHCHHFFFHHHHGGHHGGGD?1DFHHGHFHFHEBGHFHDCGCC.CECGGGGG
@M02034:409:000000000-BFKT7:1:2103:12124:9564 1:N:0:33
AAAGTCGAGGTGCCTAAAGTGGCAACCCAGACTAATAGTCAGGTTGGTGGTGTAGAGCTTCCTGTAGCCGCATGGCGTTCGTACTTAAATATGGAACTAACCATTCCAATTTTCGCTGTCTCTTATACACATCTCCGAGCCCACGAGACT
+
BBBBBFABBBBBFGGGFGGGGGGGHGFGFGHGHHGG55DG5EGHHFGFFAEFGFHFFGHHHHHHGGGFFFGFGGFFFGGGGGGHHHGGFHHBFBB3FGHFFFDFHFEF4FGGHGGCEE<FFHGHDF?4BB2GFGHFD/@FGGHGG?CADG
@M02034:409:000000000-BFKT7:1:2103:12141:9569 1:N:0:33
AAAGTCGAGGTGCCTAAAGTGGCAACCCAGACTAATAGTCAGGTTGGTGGTGTAGAGCTTCCTGTAGCCGCATGGCGTTCGTACTTAAATATGGAACTAACCATTCCAATTTTCGCTGTCTCTTATACACATCTCCGAGCCCACGAGACT
+
CCCCCFBBCCBCGGGGGGGGGGGHHHHGGHHGHHHHHHHHFHHHGHGEFFEFGHHHHGHHHHHHHHHHHGGCGGHHGGGGGFGHHHFHHHHHHGHHHHGGHGFHHHGHHHHHHHGGGGGGHHHHHHHHGHFHHHHHGCFGGFHGGCGGGH
@M02034:409:000000000-BFKT7:1:2103:8549:9580 1:N:0:33
AAAGTCGAGGTGCCTAAAGTGGCAACCCAGACTCGTCCTCCTGTTG
+
BCBCCFBBCDABGGGGGGGGGGGHHHHGGG2FG3FGFGG5FGHHBH
@M02034:409:000000000-BFKT7:1:2103:17570:9592 1:N:0:33
AAAGTCGAGGTGCCTAAAGTGGCAACCCAGACTGCTAAGCCTGTTGGTGGTGTAGAGCTTCCTGTAGCCGCATGGCGTTCGTACTTAAATATGGAACTAACCATTCCAATTTTCGCTGTCTCTTATACACATCTCCGAGCCCACGAGACT
+
BCCCBFCCCCBCGGGGGGGGGGGHHHHGGHHGHHGHFHHHHHHHHHGGGGFFGFHHHHFHHHHHGHFGHGGCGGHHGGGGGGHHHHHHHHHHHGFFHHHHHHGHHGHFFGHHHBEGGGGHGHHHHHFHGHHHHHGGGBDGGFHFDCGGGH
@M02034:409:000000000-BFKT7:1:2103:13038:9593 1:N:0:33
AAAGTCGAGGTGCCTAAAGTGGCAACCCAGACTCCTCAGCCGGTTGGTGGTGTAGAGCTTCCTGTAGCCGCATGGCGTTCGTACTTAAATATGGAACTAACCATTCCAATTTTCGCTGTCTCTTATACACATCTCCGAGCCCACGAGACT
+
BBBBBFABBBAAGGGGGBGGGGGGHHHGGGHGHHHHGGHHHGGEEGGGFFEGHHHHHHHHHHHHHGHHGGGEFGHHGGGGGGHHGHHF3GFHHEFGGFGGHHHHHFFHEGHHHHGGGGGEHDHHFHHHHHFHGHFGD/BCDCGGF@?E?G
@M02034:409:000000000-BFKT7:1:2103:16999:9596 1:N:0:33
AAAGTCGAGGTGCCTAAAGTGGCAACCCAGACTA
+
BBBBBFBBBBAAFGGGGGGGGGGHHHHGGGHGFH
@M02034:409:000000000-BFKT7:1:2103:25089:9597 1:N:0:33
AAAGTCGAGGTGCCTAAAGTGGCAACCCAGACTACTCAGCAGGTTGGTGGTGTAGAGCTTCCTGTAGCCGCATGGCGTTCGTACTTAAATATGGAACTAACCATTCCAATTTTCGCTGTCTCTTATACACATCTCCGAGCCCACGAGACT
+
BBBBBFBABBBCGGGGEGGGGGGHHHHGGHHGHHHHFFHF5CGFGHG2FAEFGFG5BFGHBGHHGGFADEGEGGHACFGFGE2GGFGGDGHFG3BBGGHHFEBBGFHFHHHHHHGGGEEGHHHHGGHFFCDFGGFBA>BCGFCEF?DGGH
@M02034:409:000000000-BFKT7:1:2103:24231:9599 1:N:0:33
AAAGTCGAGGTGCCTAAAGTGGCAACCCAGACTCCGAGTAATGTTGGTGGTGTAGAGCTTCCTGTAGCCGCATGGCGTTCGTACTTAAATATGGAACTAACCATTCCAATTTTCGCTGTCTTTAT
+
CCCCCFCBBBBBGGGGGGGGGGGHHHHGGHHGH332AAF2DFHHHHGEFGFFGFGDGGFCDHHHHHHFFGGCGFGFGGGGGEFHHHHHFGHFGHFFHHHHE0BFFDGGHGHHHGFFGGEHHEG4B
@M02034:409:000000000-BFKT7:1:2103:24211:9602 1:N:0:33
AAAGTCGAGGTGCCTAAAGTGGCAACCCAGACTCCGAGTAATGTTGGTGGTGTAGAGCTTCCTGTAGCCGCATGGCGTTCGTACTTAAATATGGAACTAACCATTCCAATTTTCGCTGTCTTTATACACATCTCCGAGCCCACGAGACTA
+
AAAAAFA@DDAAGGGC1BFFGGGG1FGFFHHGHHHEGAFFFGHAGFHEFGBFGHHFHHHHHHHGFGGGHFEEGGHHGEGGGGHGHHGFFGDHFHDBF1FFFHFGFHFHHHHHGHG?FGEFFHHHHGBHEHH1BD<//<<B/?/@?<?/FF
@M02034:409:000000000-BFKT7:1:2103:10849:9613 1:N:0:33
AAAGTCGAGGTGCCTAAAGTGGCAACCCAGACTAATAATCAGGTTGGTGGTGTAGAGCTTCCTGTAGCCGCATGGCGTTCGTACTTAAATATGGAACTAACCATTCCAATTTTCGCTGTCTCTTATACACATCTCCGAGCCCACGAGACT
+
BBBBAFBBBBBBGGGGFFGGGGGHGHHGGHGGHHHHHHHHHHGHHHGGGGFFHHHHHHHHHHHHHHHHHGGGGGHHGGGGGGHHHHHBHHHHHGHGGHHHHHHHHHGHFHHHHHGGGGGGHGHHHHHGHHHHHHHHG?DGGGHGGGGGGH
@M02034:409:000000000-BFKT7:1:2103:20665:9620 1:N:0:33
AAAGTCGAGGTGCCTAAAGTGGCAACCCAGACTAAGAATGCGGTTGGTGGTGTAGAGCTTCCTGTAGCCGCATGGCGTTCGTACTTAAATATGGAACTAACCATTCCAATTTTCGCTGTCTCTTATACACATCTCCGAGCCCACGAGACT
+
CCCCBFBBCCCCGGGGGGGGGGGHHHHGGHHGHHGHHGHHHGGGGF?FFGGGHHHBGHHHGGHHHGHHGGGEEGHHGGGGGGHHHHHFGGGHHG3FCGGFGHFFHGGFFGGHHHGGGGGFHHHHHH?FDGFHGGGFE/<@CEHGGF/EDG
@M02034:409:000000000-BFKT7:1:2103:9438:9628 1:N:0:33
AAAGTCGAGGTGCCTAAAGTGGCAACCCAGACTATTCCTTCTGTTGGTGGTGTAGAGCTTCCTGTAGCCGCATGGCGTTCGTACTTAAATATGGAACTAACCATTCCAATTTTCGCTGTCTCTTATACACATCTCCG
+
BBAAAF>AD?ABGGGFGGFGGGFHHHHGCEGFCFG5FGHHGHHHHGEAE2AAFGGGHGHHHFHFFGHGFFGEEGHCGEFGGFFHHHHFFG4GDF3BBF3FGFHGHHEFGHHFHHEGG/EGHHHHDH4?431BFG?DE
@M02034:409:000000000-BFKT7:1:2103:19306:9628 1:N:0:33
AAAGTCGAGGTGCCTAAAGTGGCAACCCAGACTCCTCCGACGGTTGGTGGTGTAGAGCTTCCTGTAGCCGCATGGCGTTCGTACTTAAATATGGAACTAACCTTCCAATTTTCGCTGTCTCTTATACACATCTCCGAGCCCACGAGACT
+
CCCCCFBABBABGGGGGGGGGGGHHHHGGHHGHHHHHHGGGGGFGGCEFGEFGHHHHHHHHHHFHHHHHGGGGGHHGGGGDEFHHHFFHHFHHHGGFGGFGFHHHFFFGHHHHGFGGFHHHGHGGGBGFHHHHFGF/@DFGEGG?DDGH
@M02034:409:000000000-BFKT7:1:2103:11628:9633 1:N:0:33
AAAGTCGAGGTGCCTAAAGTGGCAACCCAGACTTCGGGGAGGGTTGGTGGTGTAGAGCTTCCTGTAGCCGCATGGCGTTCGTACTTAAATATGGAACTAACCATTCCAATTTTCGCTGTCTCTTATACACATCTCCGAGCCCACGAGACT
+
BBABBFBBD@>AAEGGFGGGGGGFFEHGFHHGFGHDFGGEEGEEGGEAFFEFGHHEGFHHHFHHHHHFHGEEEGHGEEGFGFFHGHFFGHFHGF3BFFHHHFDBGHHFHGHHHFCDGGGGHFGHEHDGFHHHGHFHC@CGGGHGGGCFGH
@M02034:409:000000000-BFKT7:1:2103:6687:9636 1:N:0:33
AAAGTCGAGGTGCCTAAAGTGGCAACCCAGACTGATTGTAGGGTTGGTGGTGTAGAGCTTCCTGTAGCCGCATGGCGTTCGTACTTAAATATGGAACTAACCATTCCAATTTTCGCTGTCTCTTATACACATCTCCGAGCCCACGAGACT
+
ABBBBFBBBBBBGGGGGGGGGGGGHHHGGHGGHHHHHGGHHGDGGECEFFEFGHHHHHHHFHHFGHHGHEGFGGHHGEGGFGBGGHFFGH@GHHFGFFFHHHGHHHHHHHHHHHGGGGGHHGHHFHHFHHFHFFFFGGC?CGHG?/@DGG
@M02034:409:000000000-BFKT7:1:2103:14029:9638 1:N:0:33
AAAGTCGAGGTGCCTAAAGTGGCAACCCAGACTAAGCAGCATGTTGGTGG
+
AAAAABA?D?>ABB1B1BA3BFEBGHGF00AABB1FF10CGGD1DGA/F?
@M02034:409:000000000-BFKT7:1:2103:16571:9639 1:N:0:33
AAAGTCGAGGTGCCTAAAGTGGCAACTCAGACTGAGAAGAGTGTTGGTGGTGTAGAGCTTCCTGTAGCCGCATGGCGTTCGTACTTAAATATGGAACTAACCATTCCAATTTTCGCTGTCTCTTATACACATCTCCGAGCCCACGAGACT
+
BBBBAFBADBAAFGFGGGFFDFGGHHHHHGHHHHGGHHHHHHHHHHGGFGEFGHGGHHHHHHHHHHHHHGGGGGHGGGGGGFGHHHGFHHHHHHGHFGGFGHHHHHGGHHHHHHGGGGGHHHHHHHHHGFFHFGGHEBCGGGHGGGGGGG
@M02034:409:000000000-BFKT7:1:2103:24430:9639 1:N:0:33
AAAGTCGAGGTGCCTAAAGTGGCAACCCAGACTAATCATCATGTTGGTGGTGTAGAGCTTCCTGTAGCCGCATGGCGTTCGTACTTAAATATGGAACTAACCATTCCAATTTTCGCTGTCTCTTATACACATCTCCGAGCCCACGAGACT
+
CCCCCFCADCBCGGGGGGGGGGGHHHHGGHHGHHHHHHHHHHHHHHHGGGEGHHHHHHHHHHHHHHHHHGGGGGHHGGGGGGHHHHFGHHHHHHFHHHHGHHHHHHHHHHHHHHGGGGGHGFHHGHGHGHHHHHGGGGGFGGHGGGGGGH
@M02034:409:000000000-BFKT7:1:2103:6254:9643 1:N:0:33
AAAGTCGAGGTGCCTAAAGTGGCAACCCAGACTCAGGAGCGGGTTGGTGGTGTAGAGCTTCCTGTAGCCGCATGGCGTTCGTACTTAAATATGGAACTAACCATTCCAATTTTCGCTGTCTCTTATACACATCTCCGAGCCCACGAGACT
+
CCCCCFCBCCCCGGGGGGGGGGGHHHHGGHHGHHFGBAFGCEGGGGGGGGEFHHHHHHHHHHHHHHHHHGGGGGHGGGGGGGGHHHHFFHHHHHHHGHGHHFHHHFGFHHHHHHGGGGDHHHHHGHGHFHFHFG>GAACCGGHGGGGGGF
@M02034:409:000000000-BFKT7:1:2103:14015:9650 1:N:0:33
AAAGTCGAGGTGCCTAAAGTGGCAACCCAGACTAAGCAGCATGTTGGTGGTGTAGAGCTTCCTGTAGCCGCATGGCGTTCGTACTTAAATATGGAACTAACCATTCCAATTTTCGCTGTCTCTTATACACATCTCCGAGCCCACGAGACT
+
BBBBBFBBBBABGGGDGGGGGGGHHHHGGHHGHHHHHHHHHHHHHHHGGGFFHHHFGHHHHHHHHHHHHGGGGGHHGGGGGGHHHHHHHHHHHHHFHHHHHHHHHHHHHHHHHHGGGGGHGGHHHHHHHHHHHHHHGCDFGGHGGGCGGH
@M02034:409:000000000-BFKT7:1:2103:3621:9651 1:N:0:33
AAAGTCGAGGTGCCTAAAGTGGCAACCCAGACTGCGTCTAATGTTGGTGGTGTAGAGCTTCCTGTAGCCGCATGGCGTTCGTACTTAAATATGGAACTAACCATTCCAATTTTCGCTGTCTCTTATACACATCTCCGAGCCCACGAGACT
+
BBBBBFB>ABABFGG5BFFFGFGGHHHGGHGGGCHBAEECDFFHFGHGGGEFGHHHHHHHGHHFHFHFHGGGGGHGGGGGGGHHHGFFGFFGHHBGFFGFHHGHHHHHHHHHHGGGGEFFHGFHFHGHHGFGFFFGD?GGGGHGGGGGGH
@M02034:409:000000000-BFKT7:1:2103:24258:9652 1:N:0:33
AAAGTCGAGGTGCCTAAAGTGGCAACCCAGACTTCGCATAGTGTTGGTGGTGTAGAGCTTCCTGTAGCCGCATGGCGTTCGTACTTAAATATGGAACTAACCATTCCAATTTTCGCTGTCTCTTATACACATCTCCGAGCCCACGAGACT
+
AABBADBADBBAGGF5EEGGGGDFGHHGGHHGHHHGGGGGHHHHHHHGFGEFGGHFGHHHGHHHHHHBFEGEGGF1EEGGGGFHHHHGHGHFHGGFFHHHEEFGGGHGHHHHHHEGGD/BFFGHHGHHHHHFHHHEE/@CGGHGGGGGGF
@M02034:409:000000000-BFKT7:1:2103:10771:9654 1:N:0:33
AAAGTCGAGGTGCCTAAAGTGGCAACCCAGACTAGGCCTGGGGTTGGTGGTGTAGAGCTTCCTGTAGCCGCATGGCGTTCGTACTTAAATATGGAACTAACCATTCCAATTTTCGCTGTCTCTTATACACATCTCCGAGCCCACGAGACT
+
ABBCAFBADBBCGGGFGGGGGGGHHHHGGHHGHHHHHHHGHGGEFGGEFGEFGHHHHHHHHHHHHHHHHGGGGGHHGGGGGFGHHHGGHHHHHHBGHHHHGHHHHHGGFHHHHHGGGGGHGHHHHHHHGHGHGHHHG@CDGGHGGGGGGH
@M02034:409:000000000-BFKT7:1:2103:5400:9659 1:N:0:33
AAAGTCGAGGTGCCTAAAGTGGCAACCCAGACTTCTAGTCGGGTTGGTGGTGTAGAGCTTCCTGTAGCCGCATGGCGTTCGTACTTAAATATGGAACTAACCATTCCAATTTTCGCTGTCTCTTATACACATCTCCGAGCCCACGAGACT
+
>>A>ADAA?DAA4GGGGGGDFGGHGHHGGFHFHCFGHHGHGGGEFCCAA1EBFFGEG53FGFFF5FFHGGG?E?G1E>EFE?CCHHGBEFFD433?BBGGHFDGFHHD?BBGG?E/EA?DGGFBGF?DFCDCG3G2/<<@@AEFCG/ADF
@M02034:409:000000000-BFKT7:1:2103:27633:9666 1:N:0:33
AAAGTCGAGGTGCCTAAAGTGGCAACCCAGACTAGTAAGAATGTTGGTGGTGTAGAGCTTCCTGTAGCCGCATGGCGTTCGTACTTAAATATGGAACTAACCATTCCAATTTTCGCTGTCTCTTATACACATCTCCGAGCCCACGAGACT
+
ABBBAFAADBAAGGGFGGGGGGEHHGHGGHHGHHHHHHFGFGHAGFHGFGEFGGHHHHHHHGHHHHHFGFGGGGGFEEEFFGGHHHGHHHBGGH@GGGFGFFBEHHFHHHHHHDEEFDEFHFHGFHGHEFHHHGGDE?CC/CHGG?CEGF
@M02034:409:000000000-BFKT7:1:2103:24134:9671 1:N:0:33
AAAGTCGAGGTGCCTAAAGTGGCAACCCAGACTGGTGGTCAGGTTGGTGGTGTAGAGCTTCCTGTAGCCGCATGGCGTTCGTACTTAAATATGGAACTAACCATTCCAATTTTCGCTGTCTCTTATACACATCTCCGAGCCCACGAGACT
+
A3>3>DABB>AAFGGFF4BGFGDGFFGGE2FFHGEGHFGFFHCHGFCEEGFEFHFHFHHHGHGFGHGFHFGGGGE1FGEGGDBHEHGF3BB4FBH3BF?GFHHGGGFFHGFHHHCEG?E3EFFFGFBGBFF1C?BF?/<?CGHF?/<AC?
@M02034:409:000000000-BFKT7:1:2103:27985:9674 1:N:0:33
AAAGTCGAGGTGCCTAAAGTGGCAACCCAGACTGGTAGTCCTGTTGGTGGTGTAGAGCTTCCTGTAGCCGCATGGCGTTCGTACTTAAATATGGAACTAACCATTCCAATTTTCGCTGTCTTTATCCACATCTCCGAGCCCACGAGACT
+
BBBBBFBBBBAAGGGGGGGGGGGHHHHGGHGFHHHFHFHFCHHFGHE2B2EFGFGF5AGHDGHHHFGEGGEAEEGFGGGGG?BEFGHEDGFBGFGHHHHHHFHGHDFEFFGHHFFEF/EFGFHGF4B?C2BFHDFFC/@CGEGGCCFGH
@M02034:409:000000000-BFKT7:1:2103:18393:9683 1:N:0:33
AAAGTCGAGGTGCCTAAAGTGGCAACCCAGACTGAGGGGAGGGTTGGT
+
AA?AAFAA1DAACGGGGGGDGFFH1BGE0FGEFF1B0AAAAAEEF//E
@M02034:409:000000000-BFKT7:1:2103:6035:9685 1:N:0:33
AAAGTCGAGGTGCCTAAAGTGGCAACCCAGACTCAGAAGAAGGTTGGTGGTGTAGAGCTTCCTGTAGCCGCATGGCGTTCGTACTTAAATATGGAACTAACCATTCCAATTTTCGCTTCTCTTATACACATCTCCGAGCCCACGAGACTA
+
AABBADAADBAAGCGGGGGAGFFFHHHGGHFGFHHHBGCGFFGAFGEEFE1F1FGHHGHHHHHFGGHFHEE?EGHHGGGGEGHHHHGFGHGGGHFGHHHHHHHHHHHHHFGHHFEGGHGHHHHDGHHHHBGFHHHGGGGDFHG?//AGGF
@M02034:409:000000000-BFKT7:1:2103:12131:9688 1:N:0:33
AAAGTCGAGGTGCCTAAAGTGGCAACCCAGACTTCTCGTACTGTTGGTGGTGTAGAGCTTCCTGTAGCCGCATGGCGTTCGTACTTAAATATGGAACTAACCATTCCAATTTTCGCTGTCTCTTATACACATCTCCGAGCCCACGAGACT
+
ABBBBFBBBBBAGGGGGGGGGGGHHHHGGHHGHHGHHGGGHHGGHHHGGGGFGHHGHHGHHHHGHHHGHGGGGGHHGGGGEFFHHHHFHHFHHEDDGHHHHHHHFHFHFHHHHHGGGCEHEFHHHHFFGHFFFGHHGCCDCGHGCCGGGH
@M02034:409:000000000-BFKT7:1:2103:24125:9692 1:N:0:33
AAAGTCGAGGTGCCTAAAGTGGCAACCCAGACTGGTGGTCAGGTTGGTGGTGTAGAGCTTCCTGTAGCCGCATGGCGTTCGTACTTAAATATGGAACTAACCATTCCAATTTTCGCTGTCTCTTATACACATCTCCGAGCCCACGAGACT
+
BBBCBFCBCBABGGGGFGFBGGGHHHHGGHHGHHHFGGEHHHHFHHGGFGEFGGHHHHHHHHHHHGHHHGGGGGHHGGGGGGFHHHHHHHHHHFGFGHHHGHHHFHFFHHHHHHGGGGGHHHHHGHHHFHFFHHFHGDF@@FGGGGGGGH
@M02034:409:000000000-BFKT7:1:2103:6246:9696 1:N:0:33
AAAGTCGAGGTGCCTAAAGTGGCAACCCAGACTCAGAATCATGTTGGTGGTGTAGAGCTTCCTGTAGCCGCATGGCGTTCGTACTTAAATATGGAACTAACCATTCCAATTTTCGCTGTCTCTTATACACATCTCCGAGCCCACGAGACT
+
ABBBBFAADBABGGGGGGGGGGGHHHHGGHHGHGHGBGHHHHGHHFHGFE2FFGHFHHHHFHHHGHHGHGGGGGHHGEEEFEGHHHGFHHFHHHFGHHHGHGHFHHGHHHHHHFGGGGFHHHHHHHHHGCHHHHFHGC@GGFHGFBCEFF
@M02034:409:000000000-BFKT7:1:2103:10490:9697 1:N:0:33
AAAGTCGAGGTGCCTAAAGTGGCAACCCAGACTGGGTTGCGGGTTGGTGGTGTAGAGCTTCCTGTAGCCGCATGGCGTTCGTACTTAAATATGGAACTAACCATTCCAATTTTCGCTGTCTCTTATACACATCTCCGAGCCCACGAGACT
+
BBBBBFAADBAAEFGGGGFFGFGFFFFEFEHGHHHGEFEHGGGGGGGGFGEFFHGEGFHGHHHGHHHHHGGEGGHHGFGGGGHEGFFGHHGFHHGHHGFFHHHHFHFHHHHHHBDFGDDHEFFHFHHHGHBHFGHFG?GGGFHFCCGGGH
@M02034:409:000000000-BFKT7:1:2103:3064:9697 1:N:0:33
AAAGTCGAGGTGCCTAAAGTGGCAACCCAGACTGAGTTTTGGGTTGGTGGTGTAGAGCTTCCTGTAGCCGCATGGCGTTCGTACTTAAATATGGAACTAACCATTCCAATTTTCGCTGTCTCTTATACACATCTCCGAGCCCACGAGACT
+
AAAAAF1>AD>AGFFGGCFFGDFBFFGEFCGGHHGGGHFGG?ABFGE/BE/FHEEGGDGHHHGEGFGDGFCCEEHGEGGFEEFGGFBB1GFHFDBFGGGFFGHGFHFEGHFFHFG?FGAFFBFGFDGGEGHFGFGFG@CGGEHGG/ACAF
@M02034:409:000000000-BFKT7:1:2103:19845:9698 1:N:0:33
AAAGTCGAGGTGCCTAAAGTGGCAACCCAGACTAATAAGGGGGTTGGTGGTGTAGAGCTTCCTGTAGCCGCATGGCGTTCGTACTTAAATATGGAACTAACCATTCCAATTTTCGCTGTCTCTTATACACATCTCCGAGCCCACGAGACT
+
CCBCCFCABCCCGGGGGGGGGGGHHHHGGHHGHHHHHHHHHGGEEGGFFGEFHHHHHHHHHHHHHHHHHGGGGGHGGGGGGGHHHHHHHHHHHHFFHHHHHHGHHHHHHHHHHFGGGGGGHHHHHHHHHHFHHGFGECCCGGHGGGGGGF
@M02034:409:000000000-BFKT7:1:2103:13178:9700 1:N:0:33
AAAGTCGAGGTGCCTAAAGTGGCAACCCAGACTGTTAATTCTGTTG
+
CDDDCFCBCCCCGGGGGGGGGGGHHHHGGHH2G33D55D55FGHDH
@M02034:409:000000000-BFKT7:1:2103:3913:9703 1:N:0:33
AAAGTCGAGGTGCCTAAAGTGGCAACCCAGACTGGTACTACGGTTGGTGGTGTAGAGCTTCCTGTAGCCGCATGGCGTTCGTACTTAAATATGGAACTAACCATTCCAATTTTCGCTGCTCTTATACACATCTCCGAGCCCACGAGACTA
+
BBBBAFBABB?4GGGB4BFGGGGHGHHGGHDFHHHHHHGHHGGHGGGGFGEGHHHGHGHHHHHGGGGHHGEEFGHHGGGGGEGGHGGE3FFGHF3FFGGBGHHHFHHHHGHHGFEEFGGHHHHHHBDHGHGCGGGD@DGGGHGC/@DGH?
@M02034:409:000000000-BFKT7:1:2103:24706:9708 1:N:0:33
AAAGTCGAGGTGCCTAAAGTCGCAACCCAGACTATGAAGGATGTTGGTGGTGTAGAGCTTCCTGTAGCCGCATGGCGTTCGTACTTAAATATGGAACTAACCATTCCAATTTTCGCTGTCTCTTATACACATCTCCGAGCCCACGAGACT
+
AABBBFABBBBBGGGGGGGGGGGGGGHGGHHGHHHH5GHFGHHHGFHEE?FFGHHBGFHHHHHHGHHGHGGGGGHFGGGGGGFHHGBEFGHHHED3GFHHFHBGHHHF4FGHHHGGGEGHHHHFFHHHBFHHHHHHG/BCGEFFGG?DGG
@M02034:409:000000000-BFKT7:1:2103:12077:9711 1:N:0:33
AAAGTCGAGGTGCCTAAAGTGGCAACCCAGACTAATCATAATGTTGGTGGTGTAGAGCTTCCTGTAGCCGCATGGCGTTCGTACTTAAATATGGAACTAACCATTCCAATTTTCGCTGTCTCTTATACACATCTCCGAGCCCACGAGACT
+
BBBBBFBBBBABFGGGGGGGGGGHHHHGGGGGHHGGHHHHHHFHHHHGGGEFHHGGHHHHGHGGGFHHHGGGGGHHGGGGGGHFHHGGFGFHHHFFFHHFHHHGHHHHHHHHHHGGGGGGHHHHHHHDBFFHHHHHG<@CGGHGGGGGGH
@M02034:409:000000000-BFKT7:1:2103:3472:9722 1:N:0:33
AAAGTCGAGGTGCCTAAAGTGGCAACCCAGACTCATAAGAATGTTGGTGGTGTAGAGCTTCCTGTAGCCGCATGGCGTTCGTACTTAAATATGGAACTAACCATTCCAATTTTCGCTGTCTCTTATACACATCTCCGAGCCCACGAGACT
+
AAABADBABBB4AGGGGGGGGGGHHGHGGHGGHHGHHHHFHHGGGHHEFGGGHFFHGHHHHFHHHGGGHGGGGGHHGGGGGGHGHHGGFGFHHHEFGGHHFHHHHHFHEGHHHGGFGGGGHGGHFGFFDHFHHHGGF?FGGGHGCFGFDF
@M02034:409:000000000-BFKT7:1:2103:18098:9726 1:N:0:33
AAAGTCGAGGTGCCTAAAGTGGCAACCCAGACTCAGACTCATGTTGGTGGTGTAGAGCTTCCTGTAGCCGCATGGCGTTCGTACTTAAATATGGAACTAACCATTCCAATTTTCGCTGTCTCTTATACACATCTCCGAGCCCACGAGACT
+
CCCCBFCBCBAAFGGGGGGGGGGHHHHGGHHGHHHHHHHHHHHHHHHEFGGFGHHHHHHHHHHHHHHGHGFGGGHGGGGGGGHHHHHHHHHHHHGFFHHHHHGHHHHHHHHHHFGGGGGHHGGHHHHHHHHHHHHHF@FGGGHGGGGGGG
@M02034:409:000000000-BFKT7:1:2103:26312:9727 1:N:0:33
AAAGTCGAGGTGCCTAAAGTGGCAACCCAGACTCCGACTCATGTTGGTGGTGTAGAGCTTCCTGTAGCCGCATGGCGTTCGTACTTAAATATGGAACTAACCATTCCAATTTTCGCTGTCTCTTATACACATCTCCGAGCCCACGAGACC
+
BBBABFAADBAABGGGGGGGFDFGGHHA2C2FEA32A2A235DFGGHGFEGFHFFDFGHHGHHEGGGFHGGGEFHHGGGGEGGG?G@3BFGEGHHHHGGGEG3FGGHGFGFFFFEAAEGHHGHHHHFGDGHHHHDHGBGCCFHGGGGGGA
@M02034:409:000000000-BFKT7:1:2103:21565:9730 1:N:0:33
AAAGTCGAGGTGCCTAAAGTGGCAACCCAGACTTGTCCGTCTGTTGGTGGTGTAGAGCTTCCTGTAGCCGCATGGCGTTCGTACTTAAATATGGAACTAACCATTCCAATTTTCGCT
+
AAA3>B>>DDBABGGGB4BABGDHHHHGGFGDHFG5BGDAGFFGHEAEFG1F1F55AGGHHHFFGBGBFFE0?EHFGEEECFCHHHGFHF4DF3BGHFGFGHHGFGFDFHHG4F?E?
@M02034:409:000000000-BFKT7:1:2103:9766:9730 1:N:0:33
AAAGTCGAGGTGCCTAAAGTGGCAACCCAGACTCCTCATCCTGTTGGTGGTGTAGAGCTTCCTGTAGCCGCATGGCGTTCGTACTTAAATATGGAACTAACCATTCCAATTTTCGCTGTCTCTTATACACATCTCCGAGCCCACGAGACT
+
BBBBBFBBBBBBGGGGGGGGGGGHHHHGGHHGHHHHHGHHHHHHHHGEFEGFHHHHHHHHHHHHHHHHHGGGGGHHGGGGGGFHHHHHGGGHHGFHHHGEHHHHHHHHFGHHHHGGGFGHHHHHHHDGGHHHHHDHGC@CGGHGGCCDDH
@M02034:409:000000000-BFKT7:1:2103:14468:9733 1:N:0:33
AAAGTCGAGGTGCCTAAAGTGGCAACCCAGACTGTTGATAGGGTTGGTGGTGTAGAGCTTCCTGTAGCCGCATGGCGTTCGTACTTAAATATGGAACTAACCATTCCAATTTTCGCTGTCTCTTATACACATCTCCGAGCCCACGAGACT
+
BCCCAFBBCCCAGGGGFFGGGGGHHHHGGHFGHHHHFFGHHFFHHGCGFDEFGFHFHHHHHHHHHFHGFGGGGGHFGEGGFFFHHHHGHHHGHHBFGHHHBGFGGFHFFGGHHF@GGGGHFHHFDHHHHGHHHHHHG>CCFGHGGGGFGH
@M02034:409:000000000-BFKT7:1:2103:21584:9735 1:N:0:33
AAAGTCGAGGTGCCTAAAGTGGCAACCCAGACTTGTCCGTCTGTTGGTGGTGTAGAGCTTCCTGTAGCCGCATGGCGTTCGTACTTAAATATGGAACTAACCATTCCAATTTTCGCTGTCTCTTATACACATCTCCGAGCCCACGAGACT
+
BCCCBFBBCCBBGGGGGGGGGGGHHHHGGHFGHHFHHGG2FGEFHHF2B?EFA3F5BAAGEFGHGFGDDEECGGH1EEEFE?2GGHHHBFGFHG3@FGHHB03BEDHFGGDGG4@EFE?F4BFF4FDFF22CGGHE?/BDCGEGGC/CDF
@M02034:409:000000000-BFKT7:1:2103:22683:9743 1:N:0:33
AAAGTCGAGGTGCCTAAAGTGGCAACCCAGACTAGTAATAAGGTTGGTGGTGTAGAGCTTCCTGTAGCCGCATGGCGTTCGTACTTAAATATGGAACTAACCATTCCAATTTTCGCTGTCTCTTATACACATCTCCGAGCCCACGAGACT
+
BBBBBFBBDBAAGGGGGGGGGGGHHHHGGHHGHHHHGHHHHHGHFGEEFGGGHHHGHHHHGHHHHHHHHGGGGGHHGGGGGFFHHHHHFHHFHHFHFHGHHHHHGHGHHHHHHHGGGGGHGHHHHHGHFHFHHHHHGG?DGGHGGGCGDG
@M02034:409:000000000-BFKT7:1:2103:6776:9746 1:N:0:33
AAAGTCGAGGTGCCTAAAGTGGCAACCCAGACTGGTCCGTTGGTTGGTGGTGTAGAGCTTCCTGTAGCCGCATGGCGTTCGTACTTAAATATGGAACTAACCATTCCAATTTTCGCTGTCTCTTATACACATCTCCGAGCCCACGAGACT
+
BCCCCFBCCBBBGGGGGGGGGGGHHGHGGHGCHH2FGHEFGGHGGGGGFGFGEGHFFGHHGHHHHGHGHGGEFGHHGGGGGEFHHHHHHGHHHHFDFHFHHHBGHHHFHHHHHHGGGG?GHHGGGHGHHHHFGHHEDBFGGEHGG<@EGH
@M02034:409:000000000-BFKT7:1:2103:11151:9747 1:N:0:33
AAAGTCGAGGTGCCTAAAGTGGCAACCCAGACTAATCAGAATGTTGGTGGTGTAGAGCTTCCTGTAGCCGCATGGCGTTCGTACTTAAATATGGAACTAACCATTCCAATTTTCGCTGTCTCTTATACACATCTCCGAGCCCACGAGACT
+
A?AAAFBADDAAGGGFFGG6BDFCGFGGGHHGGHHGHHHH5GHEFGH2AAEFAGFFHHHHFHHHHHFGHGGGGGHHFEGGDGHHHHGHGHFHHGFDCCDBE1FGF4GFFFHGHGEFG?EGEFHHHHFG4GEFGFH2C@CC?FCC/CCDFH
@M02034:409:000000000-BFKT7:1:2103:10128:9748 1:N:0:33
AAAGTCGAGGTGCCTAAAGTGGCAACCCAGACTGTGTTGTCTGTTGGTGGTGTAGAGCTTCCTGTAGCCGCATGGCGTTCGTACTTAAATATGGAACTAACCATTCCAATTTTCGCTGTCTCTTATCCA
+
AAABBFAB?DABGGGGGCGFGGFGGHHGGDHGFHH5DFGHHGDHHB2EF21AF3D5B53BDFHFDF55A1E0BEF1>1EF>?2FGHHGHFE@D33BF3@GC1?F3DG4BF3F?4/?E//B4BB?4B3?B
@M02034:409:000000000-BFKT7:1:2103:13596:9751 1:N:0:33
AAAGTCGAGGTGCCTAAAGTGGCAACCCAGACTGGGAAGGGGGTTGGTGGTGTAGAGCTTCCTGTAGCCGCATGGCGTTCGTACTTAAATATGGAACTAACCATTCCAATTTTCGCTGTCTCTTATACACATCTCCGAGCCCACGAGACT
+
ABBBBFBBDDAAGGFFGGGGGGGHHGFEFHGGHGGHFHEFGGGGGGG1FEEFGHGFHFHHHFHHHHHHGGGGEGHGEEGEEEFHHHHHHGFHGHHHGHHHHHFHHHHHHGFHHHFGGGGGHEGHFHBGH2GHHHHDE<DDGGHGFGCGGH
@M02034:409:000000000-BFKT7:1:2103:22698:9753 1:N:0:33
AAAGTCGAGGTGCCTAAAGTGGCAACCCAGACTAGTAATAAGGTTGGTGGTGTAGAGCTTCCTGTAGCCGCATGGCGTTCGTACTTAAATATGGAACTAACCATTCCAATTTTCGCTGTCTCTTATACACATCTCCGAGCCCACGAGACT
+
BBBBBFBBBBBBGGGGGGGGGGGHHHHGGGHGHGH5GHGHHGHHGHEEFF1FGHHBGHHHHHHHHHHHGGGGGGHFFGGFFEFGHHHGBGFHHHHHHHHHFHHHHHGHFGHHHFGGGDEHHHGHFHFHGFFHHHBGG/CCGGHGG/>CGF
@M02034:409:000000000-BFKT7:1:2103:21578:9756 1:N:0:33
AAAGTCGAGGTGCCTAAAGTGGCAACCCAGACTTGTCCGTCTGTTGGTGGTGTAGAGCTTCCTGTAGCCGCATGGCGTTCGTACTTAAATATGGAACTAACCATTCCAATTTTCGCTGTCTCTTATACACATCTCCGATCCCACGAGACT
+
AAAAAD@ADD1>FGG1CGGBGBFBCGGGFCCCHHFGGFGHHHFHHG/AF/FFHFH2GBDHHFHHGFBGEFGCGGHHGGGGGGHGGHDFEGGHH1G1@C1BFF1FFFGB2FGEFHGCG/?FGEGFDGFGFHBFCGFFGB/>CFHHGG?CGG
@M02034:409:000000000-BFKT7:1:2103:14674:9756 1:N:0:33
AAAGTCGAGGTGCCTAAAGTGGCAACCCAGACTCATAATCTTGTTGGTGGTGTAGAGCTTCCTGTAGCCGCATGGCGTTCGTACTTAAATATGGACCTAACCATTCCAATTTTCGCTGTCTCTTATACACATCTCCGAGCCCACGAGACT
+
BCCCCFCCCCACGGGGGGGGGGGHHHHGGHHGH3BAF5D555DDGHEEFGEFHFHHHHGHGFHGHHHHHGFGGGHHGGGGGGEGHHGH3BFFHHG3BFH3FGHHHHEHHHHHHHGGGGGBGFHHHHFDFGFHHHFHD/B@DFHGGC?DG<
@M02034:409:000000000-BFKT7:1:2103:10143:9758 1:N:0:33
AAAGTCGAGGTGCCTAAAGTGGCAACCCAGACTGTGTTGTCTGTTGGTGGTGTAGAGCTTCCTGTAGCCGCATGGCGTTCGTACTTAAATATGGAACTAACCATTCCAATTTTCGCTGTCTCTTATACACATCTCCGAGCCCACGAGACT
+
>AABAFBBBDAAFGGGFGGFGFGFFHHEGHHGHHGHFGHHHHCGGHCE2EEFGFHFDHHHHGHEHGHHHGGEFGHHGEGFGF?GHHF3FGDGHEGHFHFF3?FCHHHGFFHHHGEEF?EGHFHHFH4?ECFHFFFDA?CCFGHE@/ACDG
@M02034:409:000000000-BFKT7:1:2103:26135:9758 1:N:0:33
AAAGTCGAGGTGCCTAAAGTGGCAACCCAGACTACTAAGAATGTTGGTGGTGTAGAGCTTCCTGTAGCCGCATGGCGTTCGTACTTAAATATGGAACTAACCATTCAATTTTCGCTGTCTCTTATACACATCTCCGAGCCCACGAGACT
+
AAABBFBABBAAFGGGGGGFGGGHGHGGAGHDFGHHHHHFFEGFGGHGGGEFGHGDGHHHHHHDGGGGGEEGGGHHGEEEEEFGGHGEHHGHHFDGGGFFFFHHGHEFHHHHFEAEGAFGGHHBGBBEGDGHHGDD@DGCFEFGGGDGH
@M02034:409:000000000-BFKT7:1:2103:11144:9763 1:N:0:33
AAAGTCGAGGTGCCTAAAGTGGCAACCCAGACTAATCAGAATGTTGGTGGTGTAGAGCTTCCTGTAGCCGCATGGCGTTCGTACTTAAATATGGAACTAACCATTCCAATTTTCGCTGTCTCTTATACACATCTCCGAGCCCACGAGACT
+
CCCCCFCBBCABGGGGGGGGGGGHHHHGGHGFHHHHHHHHHHHHHHGEFFEFGHHHHHHHHHHHHHHHHGGGGGHHGGGGGGEHHHHGHHGHHGGHFHHHHHFGHHGHHGHHHFGGGGGGHHHHHHGHGHGGFHGHGDGGGGHGGGGGGH
@M02034:409:000000000-BFKT7:1:2103:9401:9767 1:N:0:33
AAAGTCGAGGTGCCTAAAGTGGCAACCCAGACTCAGTCGGTTGTTGGTGGTGTAGAGCTTCCTGTAGCCGCATGGCGTTCGTACTTAAATATGGAACTAACCATTCCAATTTTCGCTGTCTCTTATACACATCTCCGAGCCCACGAGACT
+
ABCC3DAADBABGGGGGGGGGGGHHHHGGHHGHHHHHHGGGGGGHHGGFGEFHHHHHHHHHHHHHHHHHGGGGGHHGGGGGGHHHHHGHHGHHEFGFHGFFHGHHHGHFGHHHHCGGEGHHGHHDHFGFFDGHHFFD<B@GEGGGCGGFH
@M02034:409:000000000-BFKT7:1:2103:14488:9768 1:N:0:33
AAAGTCGAGGTGCCTAAAGTGGCAACCCAGACTACTGTGCAGGTTGGTGGTGTAGAGCTTCCTGTAGCCGCATGGCGTTCGTACTTAAATATGGAACTAACCATTCCAATTTTCGCTGTCTCTTATACACATCTCCGAGCCCACGAGACT
+
BBCCAFAABCBBGGGGGGGGGFGHHHHGGHHGHHHHHHHHHGHGGHCEFGEGFHHHHHHHHHHGHHHFHEGGGGHHGGGGFGGHHHFHHHHHHHGHHHHHHHHHHHHHHHHHHHGGGGGGHHHHFHHHGHGHHGFGBBCGCGHGGCGGGG
@M02034:409:000000000-BFKT7:1:2103:20092:9773 1:N:0:33
AAAGTCGAGGTGCCTAAAGTGGCAACCCAGACTTGGTCGTCGGTTGGTGGTGTAGTGCTTCCTGTAGCCGTATGGCGTTCGTACTTAAATATG
+
BABAAFAABDA4CGG544GGGGEHFEFGFC2AFH3GFDEE2EEEDC?GF1FF1BE5ADGG5AB5FDB53E>>FG21>E?CA?11?FGB3B4FF
@M02034:409:000000000-BFKT7:1:2103:14832:9774 1:N:0:33
AAAGTCGAGGTGCCTAAAGTGGCAACCCAGACTCGGACTCCTGTTGGTGGTGTAGAGCTTCCTGTAGCCGCATGGCGTTCGTACTTAAATATGGAACTAACCATTCCAATTTTCGCTGTCTCTTATACACATCTCCGAGCCCACGAGACT
+
CCCCCFCCCDAAGGGGGGGEGGGHHHHGGGHGH3AEEF2BABGHHHHGGGEFHHHHHHHHHHHHHHHHHGGGGGHHGGGGGGHHHHHHHHHHHHGGHGGHHHHHHHFHHHHHHHGGGGGGHGHHGHGHDGGHHHHHGCCCFFHGGGCGGH
@M02034:409:000000000-BFKT7:1:2103:5599:9774 1:N:0:33
AAAGTCGAGGTGCCTAAAGTGGCAACCCAGACTCTTAATTATGTTGGTGGTGTAGAGCTTCCTGTAGCCGCATGGCGTTCGTACTTAAATATGGAACTAACCATTCCAATTTTCGCTGTCTCTTATACACATCTCCGAGCCCACGAGACT
+
AAAABFAADDABGGGGFGGFGGGFHHGGGGFGBGHHFGHHBDFFGFEEFGEFAFGFHHHHHHHHHGHGHGGGGGHGGGGGGG2FFGHHDFFHHHDGGGGEHHFHHG4G4FHHHGGEEG?BGHHHFGFFBF3CCGEFD/CGFAFFF/<A/<
@M02034:409:000000000-BFKT7:1:2103:7793:9775 1:N:0:33
AAAGTCGAGGTGCCTAAAGTGGCAACCCAGACTCCGAGTCTTGTTGGTGGTGTAGAGCTTCCTGTAGCCGCATGGCGTTCGTACTTAAATATGGAACTAACCATTCCAATTTTCGCTGTCTCTTATACACATCTCCGAGCCCACGAGACT
+
BBBBBFBBBBABGGGGGFFGGGGHHHHGGHHGHHHGGGGHHHFHHHHFFGBFGHHHHHHHHHHHHHGHHGGGGGHHGGGGFFGHHHGGHHHGGHFHGHGHHHHHHHGGHHHHHHGGGGGHHHHHGHGHFHHHHHFGDCC@CFHGGGGGGF
@M02034:409:000000000-BFKT7:1:2103:26134:9776 1:N:0:33
AAAGTCGAGGTGCCTAAAGTGGCAACCCAGACTACTAAGAATGTTGGTGGTGTAGAGCTTCCTGTAGCCGCATGGCGTTCGTACTTAAATATGGAACTAACCATTCAATTTTCGCTGTCTCTTATACACATCTCCGAGCCCACGAGACTA
+
@BABBFBBBBABGFFGFGGGGGGCEHHGGFHDFGHBFHFGEGHHHFHGGEAFGFHHHHFHFHHHHFHBFEEEGGHHGE?FEEEGGHFGBGFDGB@DGHHHHHGHFEGHGGFGFEEFGGHH4F4?GDFHF2?FGFGD@CC@FEFGB@GGH?
@M02034:409:000000000-BFKT7:1:2103:20076:9782 1:N:0:33
AAAGTCGAGGTGCCTAAAGTGGCAACCCAGACTTGGTCGTCGGTTGGTGGTGTAGAGCTTCCTGTAGCCGTATGGCGTTCGTACTTAAATATGGAACTAACCATTCCAATTTTCGCTGTCTCTTATACACATCTCCGAGCCCACGAGACT
+
AAAAA3A1DDAAGGGDGBGFFFFGHGFGGCHGHGFGHHGEEEGGEGCGFGGGHGHHFHGHHHHHFEGHHGG?GFEGGGGGGGFEGHFHFG@FHHFFFGFGCGEHGFGHHHGHHEEEECGBHFHHGGFHFBDGFGG1A/@@CFHGCC?CFF
@M02034:409:000000000-BFKT7:1:2103:8608:9787 1:N:0:33
AAAGTCGAGGTGCCTAAAGTGGCAACCCAGACTCAGTCTACGGTTGGTGGTGTAGAGCTTCCTGTAGCCGCATGGCGTTCGTACTTAAATATGGAACTAACCATTCCAATTTTCGCTGTCTCTTATACACATCTCCGAGCCCACGAGACT
+
BAABBFBBBBABGGGGGGGGGGGHGHHGGGHGHHCFGHHBHGGHGGGGFEEFHFGEGFFHGGHHGGGEGEGGGGGHGEGGGEGEHHHHGHHHHGFEEHHHHFBBFFHFHHHHHFEFFFEGDGFGFDGGHFHBGGHGG@CGG/FFGGGGGH
@M02034:409:000000000-BFKT7:1:2103:4469:9787 1:N:0:33
AAAGTCGAGGTGCCTAAAGTGGCAACCCAGACTG
+
CCBCBFCBCCBCGGGGGGGGGGGHHHHGGHC2BG
@M02034:409:000000000-BFKT7:1:2103:24526:9789 1:N:0:33
AAAGTCGAGGTGCCTAAAGTGGCAACCCAGACTGGGATTGGTGTTGGTGGTGTAGAGCTTCCTGTAGCCGCATGGCGTTCGTACTTAAATATGGAACTAACCATTCCAATTTTCGCTGTCTCTTATACACATCTCCGAGCCCACGAGACT
+
BBBBAFBABBAAGGGGGGGFFGGCFGGGEECFFGFGHHGHH5FFEGFBFEEGHHHEFHHHHEHHGEHHHGFGGGHHGGGGEGGFHHHG3GGFHFGGEFGGFFHGGHEHDGHHHHGFFGEHBGGHFHGH3FFHFGBFF@?BDECF/ACGGF
@M02034:409:000000000-BFKT7:1:2103:13956:9789 1:N:0:33
AAAGTCGAGGTGCCTAAAGTGGCAACCCAGACTTCGAAGCAGGTTGGTGGTGTAGAGCTTCCTGTAGCCGCATGGCGTTCGTACTTAAATATGGAACTAACCATTCCAATTTTCGCTGTCTCTTATACACATCTCCGAGCCCACGAGACT
+
BBBBBFBBBBABGGGGGGGFGGGGHHHGGHHGHHHGHHGGHHHHHHCEFGEFGHHHHHHHHHHHHHHHHGGGGGGGGGGGGGHHHHHHHHHHHHHHHHHHHHGHHGHHHHHHHHGGGGGHGHHHHHGHFHFHHHHHGDCCFGHGGDGGGH
@M02034:409:000000000-BFKT7:1:2103:28323:9793 1:N:0:33
AAAGTCGAGGTGCCTAAAGTGGCAACCCAGACTCATAAGATGGTTGGTGGTGTAGAGCTTCCTGTAGCCGCATGGCGTTCGTACTTAAATATGGAACTAACCATTCCAATTTTCGCTGTCTCTTATACACATCCCGAGCCCACGAGACTA
+
BABABFBBBDAAGGGGGGGGGFGFHHHDGHGGHHHFGHEDFHBGHGGAFDAFHFDAGHHHHFHDFGHHHGE@?EFFFFGFFGHHHHFHHGDHHHG3GHG3GHDFGHFHBFFHHGFGGFEGHHGHHH4FFFHHHGEGCGGCGHGC?DGGF<
@M02034:409:000000000-BFKT7:1:2103:6760:9795 1:N:0:33
AAAGTCGAGGTGCCTAAAGTGGCAACCCAGACTGATCATAATGTTGGTGGTGTAGAGCTTCCTGTAGCCGCATGGCGTTCGTACTTAAATATGGAACTAACCATTCCAATTTTCGCTGTCTCTTATACACATCTCCGAGCCCACGAGACT
+
>>AAAFAADDAAFFGFFGFBFGFHHHHGGHHGHHHFHGHHHHHHHHH2FFEFEGHGHGHHHHHGGGGHHFGGGGHHGGGGGGHHHHHHHHFHFHFHHFBFFHBGFFFHHHHHGGFGGEEFFGGHGHFHEFFGGHEFD/BCF/</B/?DAF
@M02034:409:000000000-BFKT7:1:2103:14616:9797 1:N:0:33
AAAGTCGAGGTGCCTAAAGTGGCAACCCAGACTCAGCCGCCTGTTGGTGGTGTAGAGCTTCCTGTAGCCGCATGGCGTTCGTACTTAAATATGGAACTAACCATTCCAATTTTCGCTGTCTCTTATACACATCTCCGAGCCCACGAGACT
+
BBBBBFABDBBBGGGGGGGGGGGHHHHGGHFGHHHHHGGGGGHHHHEEFFFFHHHHHHHHHHHFGGGHHGGGGGHHGEGGGGHHHHHHHHHHHHFHGHGHHHHHHHHHGFHHHHGGGCGFHGHHHHHHFHHHHHHHG/CFGGHGGCFGGH
@M02034:409:000000000-BFKT7:1:2103:15745:9798 1:N:0:33
AAAGTCGAGGTGCCTAAAGTGGCAACTCAGACTTCGTATCAGGTTGGTGGTGTAGAGCTTCCTGTAGCCGCATGGCGTTCGTACTTAAATATGGAACTAACCATTCCAATTTTCGCTGTCTCTTATACACATCTCCGAGCCCACGAGACT
+
ABBBBFBBBBABGGGGGGGGGGGHHHGFHHHHGHHGGHHHHHGHHHCFFGFFEGHGHHHHHHHHHGHFHGGGGGHHGGGGGGHHHHHGHHGHHFGGHHHHGHGHHHHHHHHHHHGGGGGHHHHHHHHHHHFHGGDGGGGCCGHGGFGGGH
@M02034:409:000000000-BFKT7:1:2103:23789:9805 1:N:0:33
AAAGTCGAGGTGCCTAAAGTGGCAACCCAGACTTCTATGCAGGTTGGTGGTGTAGAGCTTCCTGTAGCCGCATGGCGTTCGTACTTAAATATGGAACTAACCATTCCAATTTTCGCTGTCTCTTATACACATCTCCGAGCCCACGAGACT
+
BBBBADAADDBBGGGGGGGGGGGHHHHGGHGGHHFFHBGHEHHHHHGFEDEFGHGGHEHHHHHHGGHFFGGGGGHFGGGGGGHHHHHHHHHGHHGFHHGFGHFGHHGGHHHHHHGGGGEHHHHHGHHHHHHHGHF2</@@CGHFCFGGGH
@M02034:409:000000000-BFKT7:1:2103:23203:9809 1:N:0:33
AAAGTCGAGGTGCCTAAAGTGGCAACCCAGACTTATAGTAATGTTGGTGGTGTAGAGCTTCCTGTAGCCGCATGGCGTTCGTACTTAAATATGGAACTAACCATTCCAATTTTCGCTGTCTCTTATACACATCTCCGAGCCCACGAGACT
+
BBBBAFB@BBBBGGGGBGGGGGGGHHHGGE2AGHHFHHGFHHGGHHHEFEAFGGHHHHHHEGHGHFHHHGCFEFHFFEGGGFGGHHHHEHFHGFDHFGFCFGHHHFFGFHHHHDEDGCGGFHHHDGGDFGFHFGHGGCCCGGFGGCCDFF
@M02034:409:000000000-BFKT7:1:2103:26949:9812 1:N:0:33
AAAGTCGAGGTGCCTAAAGTGGCAACCCAGACTGATCCTCCTGTTGGTGGTGTAGAGCTTCCTGTAGCCGCATGGCGTTCGTACTTAAATATGGAACTAACCATTCCAATTTTCGCTGTCTCTTATACACATCTCCGAGCCCACGAGACT
+
BBBBBFABBBABGGGGFGGFGGGHHHHGGHHGHHGHHHHHHHHHHGHGGGGFHHHHGHHHHHHHHGHHFGGGGGHHGGGGGGHHHHFDHHGHHF3FFGFFCFHGHHGHFGHHHGGEGGGHHHHHHHGGGFHHHHGHGDCFGGHGGGGGGH
@M02034:409:000000000-BFKT7:1:2103:6759:9816 1:N:0:33
AAAGTCGAGGTGCCTAAAGTGGCAACCCAGACTGATCATAATGTTGGTGGTGTAGAGCTTCCTGTAGCCGCATGGCGTTCGTACTTAAATATGGAACTAACCATTCCAATTTTCGCTGTCTCTTATACACATCTCCGAGCCCACGAGAC
+
AAABBFABBBAAGGGFGGGAFGGFFGHGGHHGHHHHGCHHGFHHHHHFFGEEHFHFHGHHFFHHGFFGHGGEGGHHGGGGGEGHHHHGHHGFGHFFGGFGGHBFHFHGGHHFHFGGGDFFHFGGFHHFFHFHHHHFGC/@FGE/??DFF
@M02034:409:000000000-BFKT7:1:2103:14573:9818 1:N:0:33
AAAGTCGAGGTGCCTAAAGTGGCAACCCAGAATAATAATAATGTTGGTGGTGTAGAGCTTCCTGTAGCCGCATGGCGTTCGTACTTAAATATGGAACTAACCATTCCAATTTTCGCTTCTTTATACACATCTCCGAGCCCACGAGACTAA
+
CCCCBFCCCCBCGGGGGGGGGGGHHHHGGHHHHHHHHHHHHHHHHHGGFGEFHHHGHHHHHHHHHHHHHGGGGGHHGGGGGGHHHHFHGHHHHHHGHHGHHHGHHHHHHHHHHFGGGHGHHHHHHGFHGGHHHFG?DCGEFGGGGGGGHF
@M02034:409:000000000-BFKT7:1:2103:28071:9820 1:N:0:33
AAAGTCGAGGTGCCTAAAGTGGCAACCCAGACTGGGCGTGAGGTTGGTGGTGTAGAGCTTCCTGTAGCCGCATGGCGTTCGTACTTAAATATGGAACTAACCATTCCAATTTTCGCTGTCTCTTATACACATCTCCGAGCCCACGAGACT
+
CBCCCFAABDAAGGGGGGGFGGGHGFHGGHHGHHHHHGGGGGHHHHGGFGEFHHHHHHHHHHHHHHGFHFEGGGHGFGGEFEGHHHGGHGEGHHGGFHGFHHFHEGFHFHHHHHGGGGGHGGGHHHHHFHHHHHGHGCG/DGHGD@DFGH
@M02034:409:000000000-BFKT7:1:2103:6809:9833 1:N:0:33
AAAGTCGAGGTGCCTAAAGTGGCAACCCAGACTCAGTCTACGGTTGGTGGTGTAGAGCTTCCTGTAGCCGCATGGCGTTCGTACTTAAATATGGAACTAACCATTCCAATTTTCGCTGTCTCTTATACACATCTCCGAGCCCACGAGACT
+
BBBBAFBBBBBBGGGG4GGGGGGHHHHGGHHGHHHHHHHHGGGGFGGEFFEGHHHHFHHHGHHHHHHGHGGGGGHHGGGGGGHHHHHHHHBGGHGFGHHGGHDGHHHHHHHHHHGGGGGHHGHHHHHHGFGHHFBFGCGGGEHGGGGGGG
@M02034:409:000000000-BFKT7:1:2103:26476:9840 1:N:0:33
AAAGTCGAGGTGCCTAAAGTGGCAACCCAGACTCATCCGGCTGTTGGTGGTGTAGAGCTTCCTGTAGCCGCATGGCGTTCGTACTTAAATATGGAACTAACCATTCCAATTTTCGCTGTCTCTTATACACATCTCCGAGCCCACGAGACT
+
BB@BBFBBBBABGGGGGGGGGGGHHHHGGHHGGGHHGHGGGGGHHHFFFEGFGGHFHHHGGHHHHHHFGGGCGGHAEEGGGFHGHHGGHHGFGHEGHHHHHADFGHFFHHHHHGGGGGGHHFHHHHHFEHH22GDHD@DCGGEGGGGGGG
@M02034:409:000000000-BFKT7:1:2103:7334:9853 1:N:0:33
AAAGTCGAGGTGCCTAAAGTGGCAACCCAGACTCAGAATCATGTTGGTGGTGTAGAGCTTCCTGTAGCCGCATGGCGTTCGTACTTAAATATGGTACTAACCATTCCAATTTTCGCTGTCTCTTATACACACTCCGAGCCCACGAGACT
+
ACBCAFBBCCCCGGGGGGGGGGGHHHHGGHHGHFBGBFGFAFGHFHC22AEFAAF5AAFG5GHBGFF53AE0EE?10EEFF>???FGD3BGBG344BBEG3?3B?4F?4FGHF4/>E/?FGGFF4BBBF?FDFCFFBCGGA/FC<@CDH
@M02034:409:000000000-BFKT7:1:2103:21481:9854 1:N:0:33
AAAGTCGAGGTGCCTAAAGTGGCAACCCAGACTAATCAGGCGGTTGGTGGTGTAGAGCTTCCTGTAGCCGCATGGCGTTCGTACTTAAATATGGAACTAACCATTCCAATTTTCGCTGTCTCTTATACACATCTCCGAGCCCACGAGACT
+
BBBBBFBABBBBGGGGGGGGGGGHGHHGGDGGGHGHHHHHHGGEEE?EFFGGGFFFFGHHGHHHGFH@@EEGEGFFEEGFGEFHHHHGHHFHHHFFHHHHGEHEGFDGHGHHHFDDGGDFHGHHFHHF>FGHHHBD?/@/DGEFC?@EGH
@M02034:409:000000000-BFKT7:1:2103:18713:9855 1:N:0:33
AAAGTCGAGGTGCCTAAAGTGGCAACCCAGACTAGGAATAATGTTGGTGGTGTAGAGCTTCCTGTAGCCGCATGGCGTTCGTACTTAAATATGGAACTAACCATTCCAATTTTCGCTGTCTCTTATACACATCTCCGAGCCCACGAGACT
+
CCCCCFCCCCBCGGGGGGGGGGGHHHHGGHGGHHHHHHHHHHHHHHGEFFEFHHHHHHHHHHHHHHHHHGGGGGHHGGGGGFHHHHHGHHHHHHHHHHHGHHGHHHGHHHHHHHGGGGGHHHHHHHGHGHHHHHGHEBDFGGHGGGGGGF
@M02034:409:000000000-BFKT7:1:2103:17263:9870 1:N:0:33
AAAGTCGAGGTGCCTAAAGTGGCAACCCAGACTAGTG
+
AAAAAF1A@D>AFGFGGGGGFFFFFHFEGGFCHF12A
@M02034:409:000000000-BFKT7:1:2103:20100:9875 1:N:0:33
AAAGTCGAGGTGCCTAAAGTGGCAACCCAGACTGTGCCTCCGGTTGGTGGTGTAGAGCTTCCTGTAGCCGCATGGCGTTCGTACTTAAATATGGAACTAACCATTCCAATTTTCGCTGTCTCTTATACACATCTCCGAGCCCACGAGACT
+
CCCCCFABCCCCGGGGGGGGGGG4FGHGGGHGH33DDHHGFFGGGGGEF1FFGFHBDFHFFHHHHDHEHGGCGGFAEEEGGE?GGHHFDGHHFE33GHHH3?3BDFFGHGHHHDEGGEDFHHHH3G3FFGHGBGDGD>//BFA=D//?CD
@M02034:409:000000000-BFKT7:1:2103:17194:9882 1:N:0:33
AAAGTCGAGGTGCCTAAAGTGGCAACCCAGACTGCTACTCAGGTTGGTGGTGTAGAGCTTCCTGAGCCACATGGCGTTCGTACTTAAATATGGAACTAACCATTCCAATTTTCGCTGTCTCTTATACACATCTCCGAGCCCACGAGACTA
+
BBBBBFA3D@ABGGGGFGGGGFGHHHHGGCGGHGHGHHHHHHGHHHGGEGEEHHFFFFHHHGHHHHFHF21BGEAEEEFGGHEEGFFGHFF4@3@3FBFFGGFHFFFGFHHHFE/EFEGHGHG?GFFGBBFEGFFGC@/B/FFC/B?DHD
@M02034:409:000000000-BFKT7:1:2103:8494:9886 1:N:0:33
AAAGTCGAGGTGCCTAAAGTGGCAACCCAGACTCAGCCGCATGTTGGTGGTGTAGAGCTTCCTGTAGCCGCATGGCGTTCGTACTTAAATATGGAACTAACCATTCCAATTTTCGCTGTCTCTTATACACATCTCCGAGCCCACGAGACT
+
BCCCAFBABCABGGGGGGGGGGGHHHFGGHHGHHHHHHGGGGGHHHHFGGAFGHHHHHHHHHHHHHHHHGGGGGHHFGGGGFGHHHHHGHHHHHBFGHGHHHHHGHHGGHHHHFGGGGGHHGHHHHHHGFHHHHFHG?FGGGHGGDFGGH
@M02034:409:000000000-BFKT7:1:2103:15664:9886 1:N:0:33
AAAGTCGAGGTGCCTAAAGTGGCAACCCAGACTCTGACTCAGGTTGGTGGTGTAGAGCTTCCTGTAGCCGCATGGCGTTCGTACTTAAATATGGAACTAACCATTCCAATTTTCGCTGTCTCTTATACACATCTCCGAGCCCACGAGACT
+
BBCBBFCBCDABGGGGGGGGGGGHHHHGGHHGHHHHHHHHHHHHHHGGFGAFGHHHHHGHHHHHHHHHHGGGGGHHGGGGGFHHHHHHHHGHHHHFGHHGHHFHHHHGHHHHHGGFGGGGFFHHBHFGHHFHHHFGGCGGGGHGGGCEFG
@M02034:409:000000000-BFKT7:1:2103:19268:9889 1:N:0:33
AAAGTCGAGGTGCCTAAAGTGGCAACCCAGACTAATCCGCCTGTTGGTGGTGTAGAGCTTCCTGTAGCCGCATGGCGTTCGTACTTAAATATGGAACTAACCATTCCAATTTTCGCTGTCTCTTATACACACTCCGAGCCCACGAGACTA
+
BBBBAFAADB2AGGGGGGGGGGGHGHHGGGHGHGHHHHGGGGDGHHHGFGGGHHHFHHHHHGHHHHHHHFGEEFHHGGGGGGGHHHEFHHGHHHDGFHGHHHHGHHGHHHHHHDEEGEGHHHGGDGGHHHFGGHGADF@CFHG?//CEG<
@M02034:409:000000000-BFKT7:1:2103:19555:9892 1:N:0:33
AAAGTCGAGGTGCCTAAAGTGGCAACCCAGACTCAGATGAAGGTTGGTGGTGTAGAGCTTCCTGTAGCCGCATGGCGTTCGTACTTAAATATGGAACTAACCATTCCAATTTTCGCTGTCTCTTATACACATCTCCGAGCCCACGAGACT
+
BBBBBFBBBBBBGGGDGGGGGGGGHHHGGGHGHHFHFHGGHHHHHHGGGGGGHFGDGFFHFHHHHGHHHGGCFGHFGGGGGEGHHHGH3GGHHFBFHHHHFHFHHGHGHHHHHBEGGGGGHHHHHHFHEHHHGGGGFCDCCGHGGGCGGH
@M02034:409:000000000-BFKT7:1:2103:5282:9895 1:N:0:33
AAAGTCGAGGTGCCTAAAGTGGCAACCCAGACTACTAATCAGGTTGGTGGTGTAGAGCTTCCTGTAGCCGCATGGCGTTCGTACTTAAATATGGAACTAACCATTCCAATTTTCGCTGTCTCTTATACACATCTCCGAGCCCACGAGACT
+
BABBAFBADDAAFFGGGGGGGGGHHHHGGDHGHHHHHHHHHGHGGHGEFEEFHHHHHGHHHHHHHHGGHEEEGGHGEEGGGGHHHH4BEGGGFHGFGHFBEGFGHGHHFFHHHFGEGGGHHGHHFHGFEGHHHH3FA/BCGFFGFGGGGG
@M02034:409:000000000-BFKT7:1:2103:13761:9898 1:N:0:33
AAAGTCGAGGTGCCTAAAGTGGCAACCCAGACTGTGGGGGGGGTTGGTGGTGTAGAGCTTCCTGTAGCCGCATGGCGTTCGTAGTTAAATATGGAACTAACCATTCCAATTTTCGCTGTCTCTTATACACATCTCCGAGCCCACGAGACT
+
AAAAAFAADDAAGGG1FGGBGFEFFGGEGHHGHHHFHGGGGC@@@@@FFFAA9;BBBFFFFFFFFFFFFF@@BFFF@F@FFBFFFFFFFFFFFFFFBFFFFFFFFFFFFFFFFB@FFFFFFFFFFF9BFBFFFFBFF@=@@FFF??;AFF
@M02034:409:000000000-BFKT7:1:2103:17693:9900 1:N:0:33
AAAGTCGAGGTGCCTAAAGTGGCAACCCAGACTCTTAATAAGGTTGGTGGTGTAGAGCTTCCTGTAGCCGCATGGCGTTCGTACTTAAATATGGAACTAACCATTCCAATTTTCGCTGTCTCTTATACACATCTCCGAGCCCACGAGACT
+
BCBBBFCBCCBCGGGGGGGGGGGHHHHGGHHGHHHHHHGHHHHHGFGFFGGGGHHGGHHHHHHHHHHHHGGGGGHHGGGGGGHHHHHGHHGHHHFHHHHHHHHHGHHHGGHHHHGGGGGGHHHHGHHHHHHHHHHHGGFGGGHGGGGGGH
@M02034:409:000000000-BFKT7:1:2103:22484:9900 1:N:0:33
AAAGTCGAGGTGCCTAAAGTGGCAACCCAGACTTGTCCGGCGGTTGGTGGTGTAGAGCTTCCTGTAGCCGCATGGCGTTCGTACTTAAATATGGAACTAACCATTCCAATTTTCGCTGTCTCTTATACACATCTCCGAGCCCACGAGACT
+
BBBBAFAADDAABGGGFGGGGGFHGHHCFCFGHHHHFHGGGGGGGGGFFEEFGHHGGFHHGBDGHHHDHFGGGGGFFGGGGGGHGHGGHHFGHF?EGHEFHHHGHGFFHHHHHHGDGGGEHGHHHHHHBGFHHHDDE@??FFHEFGCGFF
@M02034:409:000000000-BFKT7:1:2103:17715:9905 1:N:0:33
AAAGTCGAGGTGCCTAAAGTGGCAACCCAGACTCTTAATAAGGTTGGTGGTGTAGAGCTTCCTGTAGCCGCATGGCGTTCGTACTTAAATATGGAACTAACCATTCCAATTTTCGCTG
+
AAAAAFAADD>ABCGF11FGGG0B1GGCFFHC1GGHFGGGGHHHGFEEFGEFHHHHHFHBF1GGGFHHHEEEEGHHEGCFGGFHGH2@1BFHGGBBFG1EEF1BDFFF2GFFHB@E??
@M02034:409:000000000-BFKT7:1:2103:6211:9905 1:N:0:33
AAAGTCGAGGTGCCTAAAGTGGCAACCCAGACTAATAAGCATGTTGGTGGTGTAGAGCTTCCTGTAGCCGCATGGCGTTCGTACTTAAATATGGAACTAACCATTCCAATTTTCGCTGTCTCTTATACACATCTCCGAGCCCACGAGACT
+
A3AA>BAADDABGGFGGGGGGGDFHGHGGHCFFFHHHFHHHHHB5BAECEBFHFHFGFFGGCFFDFFFHEFCGCHHEGE1EGGHGHDGHHGFHH3EFEBBFGHGHGFHFHHFG4EFEGGBGFHHDGGHFGBCCFBFDFG/B/FF@BC??F
@M02034:409:000000000-BFKT7:1:2103:20255:9906 1:N:0:33
AAAGTCGAGGTGCCTAAAGTGGCAACCCAGACTCATAATCAGGTTGGTGGTGTAGAGCTTCCTGTAGCCGCATGGCGTTCGTACTTAAATATGGAACTAACCATTCCAATTTTCGCTGTCTCTTATACACATCTCCGAGCCCACGAGACT
+
ABBBBDAADDABGGGFGGGGGGGHFGGEFFHEHGB5EHHHBFFHGH?AFEEEFBG5FDGHFGGHHHFBGGF?EGAFGFGEFFCFGHGFHHDGGDB3FGFHGEDGHFHFFGHHHGGGGEEDEGGFGGEGF22C2FF2C/<@//F<C/<EGF
@M02034:409:000000000-BFKT7:1:2103:4119:9907 1:N:0:33
AAAGTCGAGGTGCCTAAAGTGGCAACCCAGACTGAGCGTCAGGTTGGTGGTGTAGAGCTTCCTGTAGCCGCATGGCGTTCGTACTTAAATATGGAACTAACCATTCCAATTTTCGCTGTCTCTTATACACATCTCCGAGCCCACGAGACT
+
BBBABFCBCDCBGGGGGGGGGGGHHHHGGHHGHHFHHGGFGGFHGFCEAEEF13GFFFHHEHHFHBFBGEGEFEE1>BEEFFFEGHHFBGGGD333FGHHB03B?BGHHGHHHFEFGFEFGHGHBDFHFFF2CGHFG/DGCGHEGGGDAF
@M02034:409:000000000-BFKT7:1:2103:8449:9908 1:N:0:33
AAAGTCGAGGTGCCTAAAGTGGCAACCCAGACTCCTCCTCCTGTTGGTGGTGTAGAGCTTCCTGTAGCCGCATGGCGTTCGTACTTAAATATGGAACTAACCATTCCAATTTTCGCT
+
BBBBBFB@BBBBGGGGGGGGGGGHHHHGGFHAEFFGCGHGGGHHFD2A22AAA3F5D5AFAFHF5BA5AAE0EEF10>>?1>2EFFHEGFHDF333BFFH3B3BFED4BF?FF4>EE
@M02034:409:000000000-BFKT7:1:2103:19669:9913 1:N:0:33
AAAGTCGAGGTGCCTAAAGTGGCAACCCAGACTAATTATAAGGTTGGTGGTGTAGAGCTTCCTGTAGCCGCATGGCGTTCGTACTTAAATATGGAACTAACCATTCCAATTTTCGCTGTCTCTTATACACATCTCCGAGCCCACGAGACT
+
BBBBAFBABBBBGGGGGFGFGGGGHHHGGHHGHHHHHHHHHHHHHHGGGGEFHHHHHHHHHHHHHHHHHGGGGGHHGGGGGGHHHHHHHHFHHHHFHHHHHHHHHHHHHHHHHHGGGGGGHHHHHHHFFHFHGHGHFGGGGGHGGFGGGH
@M02034:409:000000000-BFKT7:1:2103:11932:9916 1:N:0:33
AAAGTCGAGGTGCCTAAAGTGGCAACCCAGACTAATAATAATGTTGGTGGTGTAGAGCTTCCTGTAGCCGCATGGCGTTCGTACTTAAATATGGAACTAACCATTCCAATTTTCGCTGTCTCTTATACACATCTCCGAGCCCACGAGAC
+
A?A?3@A>A@>AFFGFFGFGFGFHFFGEFH2FFFDGHHHHHGHHHHGEEEEFHFGHFDGFFGHGHFGDGEGEGGHGGEEFEBFFFGHHHHHHGEFFFFFB3FBGFDGFHHFFFFEADFE3DFGHFFFHF3?GGFF2?/>/</C<B?/CD
@M02034:409:000000000-BFKT7:1:2103:3929:9917 1:N:0:33
AAAGTCGAGTTGCCTAAAGTGGCAACCCAGACTCATAAGATTGTTGGTGGT
+
A?1>>BAAD1A1FGGBB11FFGGGHHGGFHC0GBEDGE1F2DEDDGE/C?E
@M02034:409:000000000-BFKT7:1:2103:5262:9918 1:N:0:33
AAAGTCGAGGTGCCTAAAGTGGCAACCCAGACTAATCATCGTGTTGGTGGTGTAGAGCTTCCTGTAGCCGCATGGCGTTCGTACTTAAATATGGAACTAACCATTCCAATTTTCGCTGTCTCTTATACACATCTCCGAGCCCACGAGACT
+
BCBBBFBBCCAAGGGGGGGGGFGHHHHGGHHGHHHHHHHGHHHHHHHEFFEFHHHGHHHHHHHHHHHHHGGGGGHHGGGGGFHHHHGFFHHHHGHHHHHHHHHHHHHHHHHHHHGGGGGHHHHHHHGHHHGHHHGHGGGGGGHGGGGGGH
@M02034:409:000000000-BFKT7:1:2103:6216:9923 1:N:0:33
AAAGTCGAGGTGCCTAAAGTGGCAACCCAGACTAATAAGCATGTTGGTGGTGTAGAGCTTCCTGTAGCCGCATGGCGTTCGTACTTAAATATGGAACTAACCATTCCAATTTTCGCTGTCTCTTATACACATCTCCGAGCCCACGAGACT
+
CCCCCFCBCCBCGGGGGGGGGGGHHHHGGHHGHHHHHHHHHHHHHHGGGGEFHHGHHHHHHHHHHHHHHGFGGGHHGGGGGGHHHHHHHHGHHHGHHHHHHHGGFHGHHHHHHHGGGGGHHGHHHHHGFHGHHHGFFGGGGGHGGCGGGG
@M02034:409:000000000-BFKT7:1:2103:24343:9924 1:N:0:33
AAAGTCGAGGTGCCTAAAGTGGCAACCCAGACTAAGAATCATGTTGGTGGTGTAGAGCTTCCTGTAGCCGCATGGCGTTTGTACTTAAATATGGAACTAACCATTCCAATTTTCGCTGTCTCTTATACACATCTCCGAGCCCACGAGACT
+
BABBADABBBAAFGGGGGGGGGGHHHHGGHHGHHHHHHHHHHHHHHGGGGDFGFHGHHHHHHGHGHHGHGGGGGHFGFGGGHHHHHHHHHHHHHHGHHHHGHFHHHHHHHHHHHGGGGGGHHGFGHHGHHHHHHHHF@FGGGHGG/DAAG
@M02034:409:000000000-BFKT7:1:2103:11991:9930 1:N:0:33
AAAGTCGAGGTGCCTAAAGTGGAAACCCAGACTGCGCCTCATGTTGGTGGTGTAGAGCTTCCTGTAGCCGCATGGCGTTCGTACTTAAATATGGAACTAACCATTCCAATTTTCGCTGTCTCTTATACACATCTCCGAGCCCACGAGACT
+
CCCCCFCABBBCGGGGGGGGGGHHGHHGGHHGGHHGGGGGHHHHHHGGFGFFHHHHHHHHHHHHHHHGHGGGGGHGGGGGGGHHHHHHHHHHHGGHHGHFHHHHHHHHHHHHHHGGGGGHHHHHHHHHGHGHHHHHG?GGGGHGGGGGGH
@M02034:409:000000000-BFKT7:1:2103:11922:9931 1:N:0:33
AAAGTCGAGGTGCCTAAAGTGGCAACCCAGACTAATAATAATGTTGGTGGTGTAGAGCTTCCTGTAGCCGCATGGCGTTCGTACTTAAATATGGAACTAACCATTCCAATTTTCGCTGTCTCTTATACACATCTCCGAGCCCACGAGACT
+
CCCCCFCCCCCBGGGGGGGGGGGHHHHGGHHGHHHHHHHHHHHHHHHGFGGFHHHHHHHHHHHHHHHHHGGGGGHHGGGGGGGHHHHHHHHHHHDGFHHHHHGHHHHHFGHHHHGGGGGHHHHHHHHHGHFHHGHHG?CFGGHGCGCGGH
@M02034:409:000000000-BFKT7:1:2103:7422:9931 1:N:0:33
AAAGTCGAGGTGCCTAAAGTGGCAACCCAGACTGGGCAGAAGGTTGGTGGTGTAGAGCTTCCTGTAGCCGCATGGCGTTCGTACTTAAAATTGGAACTAACCATTCCAATTTTCGCTGTCTCTTATACACATCTCCGATCCCACGAGACT
+
CCCCBFCACCBBGGGGGGGGGGGHHHHGGHHGHGHHGGEFFHHHGHGGGGGFHGHFGHHHHHHHHHHHHGGGGGHGGGGGGGHHHH@F3BFHHFFGHGGFGHHGHHHFBFGHHHGGG?FHHHHH3G?H3FFGGGDF<//>BGGH//@DDF
@M02034:409:000000000-BFKT7:1:2103:14897:9940 1:N:0:33
AAAGTCGAGGTGCCTAAAGTGGCAACCCAGACTCATAAGGAGGTTGGTGGTGTAGAGCTTCCTGTAGCCGCATGGCGTTCGTACTTAAATATGGAACTAACCATTCCAATTTTCGCTGTCTCTTATACACATCTCCGAGCCCACGAGACT
+
BBBBBFBBBBAAFGGGGGGEGGGGHHHGFHEFHHHHHHHGFHGGGFGEFFEFGGHFHHHHHGHFHHHFHFGFEGHHGEGGGFFHHHFGHHGHHHEGFH3FHHHHHHHGHHHHHGEGGGGGHHHHGHHHHFFHHHGFF/CDCGHGFGGGDH
@M02034:409:000000000-BFKT7:1:2103:16825:9945 1:N:0:33
AAAGTCGAGGTGCCTAAAGTGGCAACCCAGACTCATAATCCTGTTGGTGGTGTAGAGCTTCCTGTAGCCGCATGGCGTTCGTACTTAAATATGGAACTAACCATTCCAATTTTTGCTGTCTCTTATACACATCTCCGAGCCCAC
+
CCCCCFCCCCAAGGGGGGGGGGGHHHHGGHHGHHBHFFG55DGHFH2AAAFFA3F5DBAB5FGGAABD3BE0EEA1>?@EA?2?FGH33BFDFG33BFBF313B34B4?B?FD4/3FD4?4BB44?444?3?F3GD?//>>/FG
@M02034:409:000000000-BFKT7:1:2103:20464:9947 1:N:0:33
AAAGTCGAGGTGCCTAAAGTGGCAACCCAGACTGCGAATCCTGTTGGTGGTGTAGAGCTTCCTGTAGCCGCATGGCGTTCGTACTTAAATATGGAACTAACCATTCCAATTTTCGCTGTCTCTTATACACATCTCCGAGCCCACGAGACT
+
BBBCBFBBBCAAGGGGGGGGGGGHHHHGGHHGHHHGGGGGHHGHHHEGFGEFGHHHHHHHHFHHHHHGHGGGGGHHGGGGGGGHHHHHHHGHHGFFGHH3FGHHHHHHHHHHHHGGGGGHHGHHHHHHHHEHHHHHGF?@@GHGGGGGGF
@M02034:409:000000000-BFKT7:1:2103:16361:9956 1:N:0:33
AAAGTCGAGGTGCCTAAAGTGGCAACCCAGACTGAGAAGGGTGTTGGTGGTGTAGAGCTTCCTGTAGCCGCATGGCGTTCGTACTTAAATATGGAACTAACCATTCCAATTTTCGCTGTCTCTTATACACATCTCCGAGCCCACGAGACT
+
BBBBBFBBBBBBGGGFGGGGGGGHGHHGGHHGHHHHHHGHGFFGGHHGGGGFHHHHHHHHHHHHHHHHHGGGGGHHGGGGGGHHHHHGHHHHHHHHHGHHHHHHHHGHHHHHHHGGGGGHHFHHHHHHGHHHGHHHGGGGGGHGGGGGGH
@M02034:409:000000000-BFKT7:1:2103:25705:9959 1:N:0:33
AAAGTCGAGGTGCCTAAAGTGGCAACCCAGACTAAGAATAGTGTTGGTGGTGTAGAGCTTCCTGTAGCCGCATGGCGTTCGTACTTAAATATGGAACTAACCATTCCAATTTTCGCTGTCTCTTATACACATCTCCGAGCCCACGAGACT
+
CBCCCFCBBCACGGGGGGGFGGGHHHHGGHHGHDFEGEG5GHGGBGG2FAEFA3F5B53A5FFG55B5AEF?EFE1>B>1??2B?GHFGFGEB333BFHH313B34D4BF?GE4EEE?<BB4D?4BF?FCGFFFG2<<BCFEECCCD/EG
@M02034:409:000000000-BFKT7:1:2103:10203:9960 1:N:0:33
AAAGTCGAGGTGCCTAAAGTGGCAACCCAGACTTGGCGTGGTGTTGGTGGTGTAGAGCTTCCTGTAGCCGCATGGCGTTCGTACTTAAATATGGAACTAACCATTCCAATTTTCGCTGTCTCTTATACACATCTCCGAGCCCACGAGACT
+
BCBBBFBBCCCCGGGFGGGGGGGHHHHGEHGFHHGHHGGGCHGHEHGEGGEFGHHFGHHHFGHHHFHHHGGEFGHGGGGGGGGHHHHGHHHHHEGFHHHHGHHHHHGHHHHHHHGGGFDGHHHHFHHHHHHHHHGHG?FFGGHGG/ADGH
@M02034:409:000000000-BFKT7:1:2103:17918:9961 1:N:0:33
AAAGTCGAGGTGCCTAAAGTGGCAACCCAGACTCATCCTCCTGTTGGTGGTGTAGAGCTTCCTGTAGCCGCATGGCGTTCGTACTTAAATATGGAACTAACCATTCCAATTTTCGCTGTCTCTTATACACATCTCCGAGCCCACGAGACT
+
CCCCCFCCCCCCGGGGGGGGGGGHHHHGGHHGHHHHHHHHHHHHHHHGGGGFGGHHHHHHHHHHHHHHHGGGGGHHGGGGGGHHHHHGHHHHHHHHHHHHHHGHHHGHHHHHHHGGGGGHHGHHHHHHFHDHHHHHGCFGGGHGGGGGGF
@M02034:409:000000000-BFKT7:1:2103:8950:9963 1:N:0:33
AAAGTCGAGGTGCCTAAAGTGGCAACCCAGACTAAGAATCAGGTTGGTGGTGTAGAGCTTCCTGTAGCCGCATGGCGTTCGTACTTAAATATGGAACTAACCATTCCAATTTTCGCTGTCTCTTATACACATCTCCGAGCCCACGAGACT
+
CCCCCFCCBBCCGGGGGGGGGGGHHHGGGHHGHGFHHHHHHHHHHHGGGGGFGHHHHHHHHHHHHHHHHGGGGGHHGGGGGGHHHHHGHHGHHEGHFHHHHHHHHHGHHHHHHHGGGCEFHHHHGHHHEHDGFHHEGCCCGFFGGGGGGH
@M02034:409:000000000-BFKT7:1:2103:14465:9965 1:N:0:33
AAAGTCGAGGTGCCTAAAGTGGCAACCCAGACTCCGAAGCATGTTGGTGGTGTAGAGCTTCCTGTAGCCGCATGGCGTTCGTACTTAAATATGGAACTAACCATTCCAATTTTCGCTGTCTCTTATACACATCTCCGAGCCCACGAGACT
+
BCBBBFCBCCABGGGGGGGGGGGHFHHGGHHGHHHGGGGGHHHHHHHFFGEFGGGFHHHHHGHHGHHHHGGGGGHHGGGGGFHHHHHHHHHHHFGFHHGHHHHHHHGHHHHHHHGGGGGGHGHHHHHHGGGHGHHFGFGGGGHGGGFEGH
@M02034:409:000000000-BFKT7:1:2103:27886:9969 1:N:0:33
AAAGTCGAGGTGCCTAAAGTGGCAACCCAGACTGTG
+
CCCCCFBBCCABGGGGGGGGGGGHHHHGGHD2F335
@M02034:409:000000000-BFKT7:1:2103:25981:9970 1:N:0:33
AAAGTCGAGGTGCCTAAAGTGGCAACCCAGACTCCTCCTCAGGTTGGTGGTGTAGAGCTTCCTGTAGCCGCATGGCGTTCGTACTTAAATATGGAACTAACCATTCCAATTTTCGCTGTCTCTTATACACATCTCCGAGCCCACGAGACT
+
BCBCCFCCCCBCGGGGGGGGGGGHHHHGGHHGHF3B23BGDFGHHHGEBEEFADGDGEEGFHHHHFFFGEGCFGF1EBEFDEF?EGHFBGHHGGB3FFHG3F3FGFHDHHFHHDEGGEEF4EFB4BFFFGFCHHHHG<@C@/GFFGGDGF
@M02034:409:000000000-BFKT7:1:2103:25697:9977 1:N:0:33
AAAGTCGAGGTGCCTAAAGTGGCAACCCAGACTAAGAATAGTGTTGGTGGTGTAGAGCTTCCTGTAGCCGCATGGCGTTCGTACTTAAATATGGAACTAACCATTCCAATTTTCGCTGTCTCTTATACACATCTCCGAGCCCACGAGACT
+
AAAAAFAABBBBFGGGGGGGGGGHFHHGGHHGGHB3A5AG3AFFBHHGFGGGFGHHFHHH5GGHHFHHHEEAEGHGGFCGGFHEFHGHHFHHHHEGHHFHFGBFHGHH?FGHHHCGG/??FGFHHHHBFBGHBFFFGCG?CFGFFC?EFG
@M02034:409:000000000-BFKT7:1:2103:19332:9987 1:N:0:33
AAAGTCGAGGTGCCTAAAGTGGCAACCCAGACTCATAAGCAGGTTGGTGGTGTAGAGCTTCCTGTAGCCGCATGGCGTTCGTACTTAAATATGGAACTAACCATTCCAATTTTCGCT
+
BBCCAFAACCCBGGGFGGGGGGGHHHHGGHHGHHFAEDGE5FC2A2E2BA1AFDFHHGFGHFHHBDG53A0>>>CCEEE1?F21FG43FFB@@333B@F33?33?G44G4FEH4</?
@M02034:409:000000000-BFKT7:1:2103:7587:9994 1:N:0:33
AAAGTCGAGGTGCCTAAAGTGGCAACCCAGACTCATGTTCCTGTTGGTGGTGTAGAGCTTCCTGTAGCCGCATGGCGTTCGTACTTAAATATGGAACTAACCATTCCAATTTTCGCTGTCTCTTATACACATCTC
+
BBABBFBB3DAAGGGGGFGGGGGHFAFAGHHGHHGHFHHHGFFFHHGE2EAFHFHFHHHHHFHHGHHDBECCFGHGEECEEB2?FHHGDFFFHHHEGGFF@CGGGGFFFHHHFBEEDGEFF4FGFFFGDCDFFGF
@M02034:409:000000000-BFKT7:1:2103:27797:9995 1:N:0:33
AAAGTCGAGGTGCCTAAAGTGGCAACCCAGACTACTACGGGGGTTGGTGGTGTAGAGCTTCCTGTAGCCGCATGGCGTTCGTACTTAAATATGGAACTAACCATTCCAATTTTCGCTGTCTCTTATACACATCTCCGAGCCCACGAGACT
+
BBBABFABBBBBGGFGGGGGFGCGFFHGGCGGGBCDDAE2A2AEEEGGGGGGHGHFGHHHHHHHHHHHHGGGGGHGGGGGGGFHGHHFHGGHHHHFHFGHHFDFHHGHHHHHGGDDFD/FHHGFGGGHFFHHHHGFA-@@DGEEG--CGB
@M02034:409:000000000-BFKT7:1:2103:11409:9996 1:N:0:33
AAAGTCGAGGTGCCTAAAGTGGCAACCCAGACTGCGCCGACGGTTGGTGGTGTAGAGCTTCCTGTAGCCGCATGGCGTTCGTACTTAAATATGGAACTAACCATTCCAATTTTCGCTGTCTCTTATACACATCTCCGAGCCCACGAGACT
+
BBBBBFBBBBBBGGGGGGGGGGGHHHHGGHHGHHHGGGGGGGGGGGGGFGGFGHHHHHHHHHHHHHHHHGGGGGHHGGGGGFHHHHHGHHHHHHHHHGGFHHHHHHHHEGHHHHGGGGGHHHHHHHGHFHEHHHHHGCGCGGHGGGGGGH
@M02034:409:000000000-BFKT7:1:2103:15779:10002 1:N:0:33
AAAGTCGAGGTGCCTAAAGTGGCAACCCAGACTCCTCCGTCTGTTGGTGGTGTAGAGCTTCCTGTAGCCGCATGGCGTTCGTACTTAAATATGGAACTAACCATTCCAATTTTCGCTGTCTCTTATACACATCTCCGAGCCCACGAGACT
+
BBBBAFBBBBABCGGGGGGGGGGGHHHGGHHGGHHHHHGHHHGHHHHGFE1FFGHHHHHGHHHHGHHHHGGGGGHHGEGGGEGHHHGGHHHHHGDGFHGHHHFHHHGHFHHHHGGGGGGHHHHHHHHHHFFHFHGHD@DGGFHGGGCEGF
@M02034:409:000000000-BFKT7:1:2103:7571:10002 1:N:0:33
AAAGTCGAGGTGCCTAAAGTGGCAACCCAGACTCATGTTCCTGTTGGTGGTGTAGAGCTTCCTGTAGCCGCATGGCGTTCGTACTTAAATATGGAACTAACCATTCCAATTTTCGCTGTCTCTTATACACATCTCCGAGCCCACGAGACT
+
AAABBFBBBBAAGGGGGGGGGGGHGHHGEGHFHHHGDGGGHHHHHGHEFE2BGFHFFHHHHEHHHHHFHGCEEGHHGEFGGEFFHHFFGHGHGHFDGHHHHHHGHHGHGHHHHHGEGDEHHHGHFFGFFFGHHHHBEC?GGGGGGGGGGH
@M02034:409:000000000-BFKT7:1:2103:27920:10007 1:N:0:33
AAAGTCGAGGTGCCTAAAGTGGCAACCCAGACTATGCGGGGGGTTGG
+
AAAAAFAADDAAGGGGG1BBGFCFHCGGGC0B1BFA1EEE//>>//<
@M02034:409:000000000-BFKT7:1:2103:21916:10011 1:N:0:33
AAAGTCGAGGTGCCTAAAGTGGCAACCCAGACTTATGGGGTGGTTGGTGGTGTAGAGCTTCCTGTAGCCGCATGGCGTTCGTACTTAAATATGGAACTAACCATTCCAATTTTCGCTGTCTCTTATACACATCTCCGAGCCCACGAGACT
+
AAAABFBBBBAAFGGGGGGEGEGCFGFEFHCFCGCAGHG2AECEFDABFEGFF3FDGFHHHEHDBGG5GE@?EEGBEEEFFE1EEGHEHFGHH3BFGHHHHFHGHHHFEHHHHBEGGGCGGHF21BBGFHHFHHHFD/@DCFHGGGGGGF
@M02034:409:000000000-BFKT7:1:2103:13075:10011 1:N:0:33
AAAGTCGAGGTGCCTAAAGTGGCAACCCAGACTCAGGAGAGGGTTGGTGGTGTAGAGCTTCCTGTAGCCGCATGGCGTTCGTACTTAAATATGGAACTAACCATTCCAATTTTCGCTGTCTCTTATACACATCTCCGAGCCCACGAGACT
+
AAAA>DAABBAAGGGGGFGGGGGGHFHGGHHGHFFGH3B222AAFEEEFFEFGFGHHHHHHHHHFGHHHGGGGGHHGGGGGGGHHHGHHHGHHGFGFHGHHHHHHHGGFHHHHHGGGCFFHGGHHHFHFFFHHHFDE?CCGGGGGFGGDH
@M02034:409:000000000-BFKT7:1:2103:22632:10021 1:N:0:33
AAAGTCGAGGTGCCTAAAGTGGCAACCCAGACTACGAAGACTGTTGGTGGTGTAGAGCTTCCTGTAGCCGCATGGCGTTCGTACTTAAATATGGAACTAACCATTCCAATTTTCGCTGTCTCTTATACACATCTCCGAGCCCACGA
+
CCCCBFBCCCCCGGGGGGGGGGGHHHHGGHHGHGCFG2ABAFHHDG2B1AEAAAF5BAFGBFGEAAA5BEE0EEF1>B>?EEB1CGHFBFHEGG33FGHHB03F3?FBGGFHF4EGGAEDFHHF3?BBFFD2GGHFD<@FGC//<<
@M02034:409:000000000-BFKT7:1:2103:4231:10021 1:N:0:33
AAAGTCGAGGTGCCTAAAGTGGCAACCCAGACTGGGGGTGTGGTTGGTGGTGTAGAGCTTCCTGTAGCCGCATGGCGTTCGTACTTAAATATGGAACTAACCATTCCAATTTTCGCTGTCTCTTATACACATCTCCGAGCCCACGAGACT
+
>A1>AFAA1DAAAGEGBGGFGFF01FE0FF0FHGHFECAAAAEHF??BEEFFHBGFFBEGH1FDBFGF1>>/>EG0E?E/E?0/FBB1FF2GGE1BGGGFE01BFFH22BGHFBB<ECF@G2@FDG2>2@1GGGF<C/CCCFEGGGGCGH
@M02034:409:000000000-BFKT7:1:2103:10266:10023 1:N:0:33
AAAGTCGAGGTGCCTAAAGTGGCAACCCAGACTAATAGTAGGGTTGGTGGTGTAGAGCTTCCTGTAGCCGCATGGCGTTCGTACTTAAATATGGAACTAACCATTCCAATTTTCGCTGTCTCTTATACACATCTCCGAGCCCACGAGACT
+
AABBBFAABBAAGGGF4BGFGGGHGHHGGHHGHHHHHHDFGHGHGGEEF?BBBGHHHGHHHHHGHHHFHGGGGGHFEFGFGEHHHHHGHHFHGHHEFHHHHGGGHDFGHHHHHFGGGDEHHHGHHHHFFHFBGGFE?<DGGGHGGF@DFH
@M02034:409:000000000-BFKT7:1:2103:23741:10027 1:N:0:33
AAAGTCGAGGTGCCTAAAGTGGCAACCCAGACTAGGGAGGGGGTTGGTGGTGTAGAGCTTCCTGTAGCCGCATGGCGTTCGTACTTAAATATGGAACTAACCATTCCAATTTTCGCTGTCTCTTATACACATCTCCGAGCCCACGAGACT
+
BBBBAFAAADABGGGGGFGFGGFGHHHGGHHGHHHHHGGGGGGFEGGGGGEFHFHFGHHHHHHGHHHGHEFFEGHHGGGGGFGHEF4FFGFHHHFHHHHCHHHHHHHHDGGHHFGGGDGHHHGHHHGFHHHHHGHHGCGFGEHGCGGGGF
@M02034:409:000000000-BFKT7:1:2103:10283:10030 1:N:0:33
AAAGTCGAGGTGCCTAAAGTGGCAACCCAGACTAATAGTAGGGTTGGTGGTGTAGAGCTTCCTGTAGCCGCATGGCGTTCGTACTTAAATATGGAACTAACCATTCCAATTTTCGCTGTCTCTTATACACATCTCCGAGCCCACGAGACT
+
BBBBBFBADBBBGGGGGGGGGGGHHHHGGHGGHHHHGHFGHFGFFEGGFFGFGFFGGHHHGHHGHGHEDEGEGGHHGGGGGGGHHHHGHHHGGFFBHGHHGHEGHHHHFGFHHFEGGFFHHGHHGHFFHGHHFGFHF//BCCGFGFGGGH
@M02034:409:000000000-BFKT7:1:2103:20987:10032 1:N:0:33
AAAGTCGAGGTGCCTAAAGTGGCAACCCAGACTAAGAATCATGTTGGTGGTGTAGAGCTTCCTGTAGCCGCATGGCGTTCGTACTTAAATATGGAACTAACCATTCCAATTTTCGCTGTCTCTTATACACATCTCCGAGCCCACGAGACT
+
ABBCBFBCCCCCGGGGGGGGGGGHHHHGGHHGHHHHHHHHHHHHHHHGFGFFHHHGHHHHGHHHHHHHHGGGGGHHGGGGGGHHHHHHHHHHHHHFFHHHHHEHHHHHHGHHHHGGGGGHHHHHHHHHHHFHHGGFGDGCGGHGGFGGGF
@M02034:409:000000000-BFKT7:1:2103:11241:10033 1:N:0:33
AAAGTCGAGGTGCCTAAAGTGGCAACCCAGACTAGTACTAGTGTTGGTGGTGTAGAGCTTCCTGTAGCCGCATGGCGTTCGTACTTAAATATGGAACTAACCATTCCAATTTTCGCTGTCTCTTATACACATCTCCGAGCCCACGAGACT
+
BCCCCFCCCCBCGGGGGGGFGGGHHHHGGHHGHHHHHHHHHHHHHHGGGGFFGHHHHHHHHHHHHHHGHGGGGGHHFGGGGGFHHHGHHHGHHGGFFFHHHHHHHHHHGHHHHFGGGGGHHHHHHHHHFHGHHHGFF<CCGGHGGGGGGG
@M02034:409:000000000-BFKT7:1:2103:4630:10037 1:N:0:33
AAAGTCGAGGTGCCTAAAGTGGCAACCCAGACTAGTATGTCGGTTGGTGGTGTAGAGCTTCCTGTAGCCGCATGGCGTTCGTACTTAAATATGGAACTAACCATTCCAATTTTCGCTTCTCTTATCACATCTCCGAGCCCACGAGACTAA
+
CCCCCFCCCCBBGGGGGGGGGGGHHHHGGHGGHHHHHHHGGHGGFGGEFGFGHHHHHEHGHHHHHHHHHGGGGGHHGGGGGGHHHHGGHHHHHHFGHHHGHHGHHHGHHHHHHHGGGHGHGHHHHHBHGHHHHGGGGGGGHGGGGGGHHD
@M02034:409:000000000-BFKT7:1:2103:7844:10039 1:N:0:33
AAAGTCGAGGTGCCTAAAGTGGCAACCCAGACTAAGAAGAATGTTGGTGGTGTAGAGCTTGCTGGAGCCGCGTGGCGTTCGT
+
BCCCBFCBCCCBGGGGGGFGGGGHGHHGGHHGH3BA3BA33BGHBHA2A2EAA3F555AA3BAB31A2AAE0>>>/>?>?1>
@M02034:409:000000000-BFKT7:1:2103:18673:10050 1:N:0:33
AAAGTCGAGGTGCCTAAAGTGGCAACCCAGACTTGTCTTACGGTTGGTGGTGTAGAGCTTCCTGTAGCCGCATGGCGTTCGTACTTAAATATGGAACTAACCATTCCAATTTTCGCTGTCTCTTATACACATCTCCGAGCCCACGAGACT
+
BBBBBFBBBBBBGGGGGGGGGGGHHHHGGHHGHHHHHHHHHGGHGGGGFGEFGFHHHHHHHHHHHHHHHGGGGGHHGGGGGGHHHHHGHHHHHHGGFHGFHHFHHHHHHHHHHHGGGGGGHHHHHHGHGHFHHHFHF?CDGGHGGCGGGH
@M02034:409:000000000-BFKT7:1:2103:15800:10051 1:N:0:33
AAAGTCGAGGTGCCTAAAGTGGCAACCCAGACTA
+
11>>A@AADD1AFFDGGGGFGFG0AFEECHHGGH
@M02034:409:000000000-BFKT7:1:2103:18694:10063 1:N:0:33
AAAGTCGAGGTGCCTAAAGTGGCAACCCAGACTACGAATACTGTTGGTGGTGTAGAGCTTCCTGTAGCCGCATGGCGTTCGTACTTAAATATGGAACTAACCATTCCAATTTTCGCTGTCTCTTATACACATCTCCGAGCCCACGAGACT
+
BCCBBFCCCCCCGGGGGGGGGGGGHHHGGHHGHHHGGHHGHHHHHGHGFGEGHHHHHHHHHHHHHHHHHGGGEGHHGGGGGGHHHHHHHHHHHHHFFHGHHHGGHHGHHHHHHHGGGGGHHHHHHHHHGHBGHHFGFCDGGGHGGGGGGG
@M02034:409:000000000-BFKT7:1:2103:18984:10064 1:N:0:33
AAAGTCGAGGTGCCTAAAGTGGCAACCCAGACTGGGTTGGGGGTTGGTGGTGTAGAGCTTCCTGTAGCCGCATGGCGTTCGTACTTAAATATGGAACTAACCATTCCAATTTTCGCTGTCTCTTATACACATCTCCGAGCCCACGAGACT
+
BBBBBFBADDAAGGGG4DFGGGGGFHHGGHHGHHHGHGGCGGGGGGGGGFEFHFGFGFHHHFHHHFFFGEECGGHFEGGGEE?GGHFFGHGFHGBFFHHHGCBFHGH2FHHHHFCDGGAGHHHHFFGGBCHHHGGDDC?DCFAGGC-CDD
@M02034:409:000000000-BFKT7:1:2103:5299:10067 1:N:0:33
AAAGTCGAGGTGCCTAAAGTGGCAACCCAGACTCCGGATCGGGTTGGTGGTGTAGAGCTTCCTGTAGCCGCATGGCGTTCGTACTTAAATATGGAACTAACCATTCCAATTTTCGCTGTCTCTTATACACATCTCCGAGCCCACGAGACT
+
CCCCCFCBBCBCGGGGGGGGGGGHHHHGGHHGHHHGEEEAE?FFFGGEA1EEA3GBDB3CAGGGFDF5BFGEGGF1>EEFE>2?E@G3?FGDGG33BFGH303BB?EBGGHHG4EDGA/FDHFG3FGHHCGGHGF2BCGGGGEFCCCDGG
@M02034:409:000000000-BFKT7:1:2103:18969:10075 1:N:0:33
AAAGTCGAGGTGCCTAAAGTGGCAACCCAGACTGGGTTGGGGGTTGGTGGTGTAGAGCTTCCTGTAGCCGCATGGCGTTCGTACTTAAATATGGAACTAACCATTCCAATTTTCGCTGTCTCTTATACACATCTCCGAGCCCACGAGACT
+
AABBBFBBBBAAGGGGGGGGGGGHHHHGDHHGHHHHCFGGGGGGGGGEFGEFGHHHHHHHHHHHHHHHHGGGGGGHGGGGGGGHHHGFHHFHHHHHHGHEGGFHHHGHHHHHHFGGGGGFHHHHHHGHFHFHHHFBEC?DGEHGGGCDGG
@M02034:409:000000000-BFKT7:1:2103:24149:10076 1:N:0:33
AAAGTCGAGGTGCCTAAAGTGGCAACCCAGACTAATAATTCTGTTGGTGGTGTAGAGCTTCCTGTAGCCGCATGGCGTTCGTACTTAAATATGGAACTAACCATTCCAATTTTCGCTGTCTCTTATACACATCTCCGAGCCCACGAGACT
+
BABABFBBBBABGGGGGGGFGGEFHHHGGHHGHHHHFHFGBGGHFH2BBAEFB3FF5EAGGHFGB5DDFEEEEGGCEECGFEBGFGHGFGHFHHDFFBFHFF3BBFG?BFFGGBE/EE/BB4B?B4BBFBG2BBG2ECGGCCGGGG/E/?
@M02034:409:000000000-BFKT7:1:2103:24808:10078 1:N:0:33
AAAGTCGAGGTGCCTTAAGTGGCAACCCAGACTG
+
A?>A1DA?@DAA11G11ABFDFF0ACE0AFCEGG
@M02034:409:000000000-BFKT7:1:2103:9486:10085 1:N:0:33
AAAGTCGAGGTGCCTAAAGTGGCAACCCAGACTAGTCCGCCGGTTGGTGGTGTAGAGCTTCCTGTAGCCGCATGGCGTTCGTACTTAAATATGGAACTAACCATTCCAATTTTCGCTGTCTCTTATACACATCTCCGAGCCCACGAGACT
+
BBBBBFBBBBBBGGGGFGGGGGGHHHHGGHHGHHHHHHGGGGGGGGGFGGGFHHHFHHHHHHHHHHHHHGGGGGHHGGGGGGHHHHHHHHGHGGHHGHHHHHHHHHHHDFHHHHGGGGGHHGHHHHDGGHFHHHHEF>CCGGHGC?FGGH
@M02034:409:000000000-BFKT7:1:2103:7308:10095 1:N:0:33
AAAGTCGAGGTGCCTAAAGTGGCAACCCAGACTAATAATAAGGTTGGTGGTGTAGAGCTTCCTGTAGCCGCATGGCGTTCGTACTTAAATATGGAACTAACCATTCCAATTTTCGCTGTCTCTTATACACATCTCCGAGCCCACGAGACT
+
BCCCBFBABDAAGGGGGGGFGGGHHHHGGFHGHHHGBGGHGHHHHHGGFGAFFGGHGGHHHHHHHGFFHGGGGGHHGGGGGGHHHHGGGHHHHHFFGHFGHHHGHHFHHHHHHGGFGGGHHHHHGHFHGGFHHHFHGCCCGGFEGFCGGH
@M02034:409:000000000-BFKT7:1:2103:7256:10105 1:N:0:33
AAAGTCGAGGTGCCTAAAGTGGCAACCCAGACTCCGCCTCCTGTTGGTGGTGTAGAGCTTCCTGTAGCCGCATGGCGTTCGTACTTAAATATGGAACTAACCATTCCAATTTTCGCTGTCTCTTATACACATCTCCGAGCCCACGAGACT
+
BCCCBFCBCCCDGGGGGGGGGGGHHHHGGHHGHHHGGGGGHHHHHHHGGGEFHHHHHHHHHHHHHGHHHGGGGGHGGGGGGGHHHHHHHHHHHHFGHHGGGHGHHHHHHHHHHHGGGGGHHHHHHHHHGHHHHGHGDGGGGGHGGCGGGH
@M02034:409:000000000-BFKT7:1:2103:4473:10106 1:N:0:33
AAAGTCGAGGTGCCTAAAGTGGCAACCCAGACTACGCGGGAGGTTGGTGGTGTAGAGCTTCCTGTAGCCGCATGGCGTTCGTACTTAAATATGGAACTAACCATTCCAATTTTCGCTGTCTCTTATACACATCTCCGAGCCCACGAGACT
+
BBBBBFBBBDBBGGGGGGGGGGGHGHHGGHHGHHHGGGGGEFGGHHGGFGEFHHHHHGHHHHHGBGHGHGGGGGHHGGGGGGHHHHHFHHFHHHFFGHHFHHFGHGFFHHHHHFFDGGGFHGHHHHHGFFFHHFGGDCGCDGHGGGGGGH
@M02034:409:000000000-BFKT7:1:2103:15765:10114 1:N:0:33
AAAGTCGAGGTGCCTAAAGTGGCAACCCAGACTGGGGGGG
+
CBCCCFCCBCCCGGGGGGGGGGGHHHHGGHCGHHHC??/<
@M02034:409:000000000-BFKT7:1:2103:26859:10119 1:N:0:33
AAAGTCGAGGTGCCTAAAGTGGCAACCCAGACTAATAAGCCGGTTGGTGGTGTAGAGCTTCCTGTAGCCGCATGGCGTTCGTACTTAAATATGGAACTAACCATTCCAATTTTCGCTGTCTCTTATACACATCTCCGAGCCCACGAGACT
+
ABBBBFBABBBBGGGFGGFFFGFHHHHGGHFFFHHHFHHHHGGGGGGGEEEFGHHHHHHHHGHHHHHHHGGGGGHHGGGGGGHHHHHHHHGHGH3FGHHHGHHHHHHHHHHHHHGGGGGHHHHHHHHHFHHHHHDGDCGGGGHGGG?FGG
@M02034:409:000000000-BFKT7:1:2103:9965:10121 1:N:0:33
AAAGTCGAGGTGCCTAAAGTGGCAACCCAGACTCATAAGCATGTTGGTGGTGAAGAGCTTCCTGTAGCCGCATGGCGTTCGTACTTAAATATGGAACTAACCATTCCAATTTTCGCTGTCTCTTATACACATCTCCGAGCCCACGAGACT
+
A?AAAFAADD>AGGFF4DF6GGGGHHGDFDEFHGHHHHHFFFHGHHHGEGEF5BFFHHHEGFFFDFBFFDFEGGHAEEGFE1FGAFFGHH4EGBFD33FCG13F34FFBFBG??E?EEGFG4B4BFF442BC2FDF?/BCC/GECCFG/?
@M02034:409:000000000-BFKT7:1:2103:17789:10121 1:N:0:33
AAAGTCGAGGTGCCTAAAGTGGCAACCCAGACTAGTGTGTCTGTTGGTGGTGTAGAGCTTCCTGTAGCCGCATGGCGTTCGTACTTAAATATGGAACTAACCATTCCAATTTTCGCTGTCTCTTATACACATCTCCGAGCCCACGAGACT
+
AAA?AFAADD1AFGGGGGGBGA00EGHGGHEGHHHFGHAF2DDGHHGGGEEFGEGDGFFHGHHDGHDGFEEEEGHGGEGGEECG/GGGHHFHGBE1GHFHHHHHHHHHBGFHHHEGGFEHFHHGHHHFHHHHHHHHG?CCCFHGGCGGGG
@M02034:409:000000000-BFKT7:1:2103:7542:10125 1:N:0:33
AAAGTCGAGGTGCCTAAAGTGGCAACCCAGACTAAGGAGCTGGTTGGTGGTGTAGAGCTTCCTGTAGCCGCATGGCGTTCGTACTTAAATATGGAACTAACCATTCCAATTTTCGCTGTCTCTTATACACATCTCCGAGCCCACGAGACT
+
BBCCCFBBCCAAGGGGGGFGGGGHHHHGFHGFHEHH3G2GFBGHGGGGFGFFHHHGGHHHHGHHHHHHHGGGGGHHGGGGGGHHHHFHHHGHHHFFFHFFHHHHHHFHHHHHHHGGGGGHHHHHHHHHFGGHHHGHGCGGGGGGGGGGGH
@M02034:409:000000000-BFKT7:1:2103:16973:10128 1:N:0:33
AAAGTCGAGGTGCCTAAAGTGGCAACCCAGACTGCGTATGGGGTTGGTGGTGTAGAGCTTCCTGTAGCCGCATGGCGTTCGTACTTAAATATGGAACTAACCATTCCAATTTTCGCTGTCTCTTATACACATCTCCGAGCCCACGAGACT
+
BBBBBFBABBABGGGGGGGFGGGHHHHGGHHGHHHGEGFHHHGGGGGGFGEFFGHHHHHHHHHHHHHHHGGFGGHGFGGGGFGHHHHGHHHHHHHHHGGGHHGHGHGHHGHHHHGGGGGGHHHHGHHHGHFHHHHHD/<CGGHGCCGGGG
@M02034:409:000000000-BFKT7:1:2103:21841:10134 1:N:0:33
AAAGTCGAGGTGCCTAAAGTGGCAACCCAGACTAATAAGAATGTTGGTGGTGTAGAGCTTCCTGTAGCCGCATGGCGTTCGTACTTAAATATGGAACTAACCATTCCAATTTTCGCTGTCTCTTATACACATCTCCGAGCCCACGAGACT
+
BBBBBFBBBBAAGGGFGGGFGGGHGHHGFCHGBFHF5GB55FFHHHHGGGGFGFHGHFHHHHHHHHHHHGGGGGHHGFGGGGHHHHHHHHHHHHFFHHHHHHHHHHGHHHHHHHGGGGGHHHHHHHHHHHHHHHHFGCFGGGHFGGCDGF
@M02034:409:000000000-BFKT7:1:2103:16369:10138 1:N:0:33
AAAGTCGAGGTGCCTAAAGTGGCAACCCAGACTGATAATAAGGTTGGTGGTGTAGAGCTTCCTGTAGCCGCATGGCGTTCGTACTTAAATATGGAACTAACCATTCCAATTTTCGCTGTCTCTTATACACATCTCCGAGCCCACGAGACT
+
BCCCBFCCCCBBGGGGGGGBGGGHHHHGGHHGHHHHHHHHHHHHHHGGGGFFHHHHHHGHHHHHGHHHHGGGGGHGGGGGGGHHHHHHHHHHHGGHHHHHHHGHHHGHHHHHHHGGGGGHHHHHHHHHHGHHHHHHG?GGGGHGGGGGGH
@M02034:409:000000000-BFKT7:1:2103:9969:10138 1:N:0:33
AAAGTCGAGGTGCCTAAAGTGGCAACCCAGACTCATAAGCATGTTGGTGGTGTAGAGCTTCCTGTAGCCGCATGGCGTTCGTACTTAAATATGGAACTAACCATTCCAATTTTCGCTGTCTCTTATACACATCTCCGAGCCCACGAGAC
+
ABBBADA3DDAAGGGGGGGGGGGFHHHGGHHGHGHHED5F5DEDGHFDECGFFDGFFEHHFFFFGFGFDEF?EGGAEGGGGGHHEGFFFBHHHFFFGHBGCF3FG4GDGHHHGHGEFGFFFGGFBGFBDGFF2GFFA//BD//F@>@ED
@M02034:409:000000000-BFKT7:1:2103:28685:10141 1:N:0:33
AAAGTCGAGGTGCCTAAAGTGGCAACCCAGACTGCTCCGCCTGTTGGTGGTGTAGAGCTTCCTGTAGCCGCATGGCGTTCGTACTTAAATATGGAACTAACCATTCCAATTTTCGCTGTCTCTTATACACATCTCCGAGCCCACGAGACT
+
3AAA3@A>DDAACGGGAAG6BFFCHHFEEEDFFHFCFBAA2BFB5GHEFE1FFFEBF5FHFFGFBAFABB>>EEH1>BEFBE2??FFDFHGFGFBBFGFF30?BGF4FDGHHHGE<E/<BGDFGHHH221GG1F1B?/><<FC/A@DG/F
@M02034:409:000000000-BFKT7:1:2103:14189:10149 1:N:0:33
AAAGTCGAGGTGCCTAAAGTGGCAACCCAGACTCCTCCTCCTGTTGGTGGTGTAGAGCTTCCTGTAGCCGCATGGCGTTCGTACTTAAATATGGAACTAACCATTCCAATTTTCGCTGTCTCTTATACACATCTCCGAGCCCACGAGACT
+
CCCCCFBBB@AAGGGGGGGGGGGGHHHGGHHGHHHHHHHHHHHHHHGFFGEFGHHHHHHGHHHHHHHHHGGGGGHHGGGGGGHHHHHHHHGHHHHHHHHHHHHHHHHHHHHHHHGGGGGFHGHHHHHHEFFHGHFGGFCCGGHGFGCEGH
@M02034:409:000000000-BFKT7:1:2103:14924:10149 1:N:0:33
AAAGTCGAGGTGCCTAAAGTGGCAACCCAGACTCATAATAATGTTGGTGGTGTAGAGCTTCCTGTAGCCGCATGGCGTTCGTACTTAAATATGGAACTAACCATTCCAATTTTCGCTGTCTCTTATACACATCTCCGAGCCCAC
+
BBBBBFBBBBBBGGGGGGGGGGGHHHHGGHACHF3DA5D5FGD5F52BF2EFA3D5EBAB5FGHA555BEE0BEE1>?>FE?2?FGH33@FD@D33FGHH313F3BF44B?GG4>/E<<34BBD4?4FFEG2FDG?</<<<FCF
@M02034:409:000000000-BFKT7:1:2103:14943:10150 1:N:0:33
AAAGTCGAGGTGCCTAAAGTGGCAACCCAGACTCATAATAATGTTGGTGGTGTAGAGCTTCCTGTAGCCGCATGGCGTTCGTACTTAAATATGGAACTAACCATTCCAATTTTCGCTGTTTCTTATACACATCTTCGAG
+
AAABABAADAAAGGFGBBGGFGGHHFGEGFGAGEFGF5DF5DADGHG2BAAFGFBDGDGH53FFEFGFFFGGGGA1E1EGGGFGFFGB3GFGGHF3FFB3C1DFFFDGEGBFG4EDEG?34B4DDGFFDBFGGF33?/F
@M02034:409:000000000-BFKT7:1:2103:7980:10153 1:N:0:33
AAAGTCGAGGTGCCTAAAGTGGCAACCCAGACTAATAAGAGTGTTGGTGGTGTAGAGCTTCCTGTAGCCGCATGGCGTTCGTACTTAAATATGGAACTAACCATTCCAATTTTCGCTGTCTCTTATACACATCTCCGAGCCCACGAGACT
+
CCCCCFCBCBBCGGGGGGGFGGGHHHHGGHHGH33D5F553FGHGHHEFGFFHHHHHHHHHHHHHHHHHGGGGGHHGFGGGGHHHHHHHHHHHHHGHHHHHHHHHHHHFHHHHHGGGGGHHHHHHHHHGHGHHHHHGGGGGGHGGGGGGG
@M02034:409:000000000-BFKT7:1:2103:28672:10155 1:N:0:33
AAAGTCGAGGTGCCTAAAGTGGCAACCCAGACTGCTCCGCCTGTTGGTGGTGTAGAGCTTCCTGTAGCCGCATGGCGTTCGTACTTAAATATGGAACTAACCATTCCAATTTTCGCTGTCTCTTATACACATCTCCGAGCC
+
ABBCAFBCCCACGGGGGGGGGGFHHHHGGHHGGHBGHHGE?EHGG3A2BEEFFDGG5AGG5FGHFEH5DEGEEGHAEEEFFGHEEGHHEGHGHED3GGFC3B3BG44B?FEHHHGDFAEHFHGHHHHGHEHHGHGB/<</D
@M02034:409:000000000-BFKT7:1:2103:19749:10155 1:N:0:33
AAAGTCGAGGTGCCTAAAGTGGCAACCCAGACTAGTCAGACGGTTGGTGGTGTAGAGCTTCCTGTAGCCGCATGGCGTTCGTACTTAAATATGGAACTAACCATTCCAATTTTCGCTGTCTCTTATACACATCTCCGAGCCCACGAGACT
+
ABBBAFBBBBABGGGGGGFAFGFHHGHGGHHGHGHGGHHHHGGGGGGGFGAFFFHHHHGGGHHHHGHHHGGEGGHHGGGGGGGHHHHHHHHHHHHGHGGGGHGHHHGHHHHHHHGGGGGHHFHHFHFHEHFFFHFGGCCFGGHGGGGGGG
@M02034:409:000000000-BFKT7:1:2103:28556:10157 1:N:0:33
AAAGTCGAGGTGCCTAAAGTGGCAACCCAGACTTCGTCTAGGGTTGGTGGTGTAGAGCTTCCTGTAGCCGCATGGCGTTCGTACTTAAATATGGAACTAACCATTCCAATTTTCGCTGTCTCTTATACACATCTCCGAGCCCACGAGACT
+
CCCCCFAADDBBGGGGFGGGGGGHHHHGGHHGHHHGFEHHHHHGGGGEFGEFGFGFGGHHHHHHGFHAFFFGGGHFFEFFFFGHHHHHHHFHHHDFFHHHGHFGHFGFFHHHHGF?EEEFHHGFFHHHFGHHHHDDE>BBCGHGGGCGGH
@M02034:409:000000000-BFKT7:1:2103:17417:10160 1:N:0:33
AAAGTCGAGGTGCCTAAAGTGGCAACCCAGACTATGACTAATGTTGGTGGTGTAGAGCTTCCTGTAGCCGCATGGCGTTCGTACTTAAATATGGAACTAACCATTCCAATTTTCGCTGTCTCTTATACACATCTCCGAGCCCACGAGACT
+
BCCCBFCADBBCGGGGGGGGGGGHHHHGGHHGHHHHFHHHHGHHHHHGGFFFHHHHHHHHHHHHHHHGHGGGGGHHGGGGGGHHHHHHFHGHHFHHHHHGHHHGHHHHHHHHHHGGGGGHHHHHHHHHHHHHHHHGGCCGGGHGGGGGGG
@M02034:409:000000000-BFKT7:1:2103:9976:10162 1:N:0:33
AAAGTCGAGGTGCCTAAAGTGGCAACCCAGACTGGTGATACGGTTGGTGGTGTAGAGCTTCCTGTAGCCGCATGGCGTTCGTACTTAAATATGGAACTAACCATTCCAATTTTCGCTGTCTCTTATACACATCTCCGAGCCCACGAGACT
+
BBABBFBBBB2AGGGGGGGEGGGHHHHGGHHGHHHFHHHHHGGHGGCEF?1FGFGFHEHHHFHFDFGGGGGCFGHGGEFGFEFGFHFBHHFGHFGHFHHGHGHGFHHFHGFHGFEGGFEHHHHHEHHFGGGBGHHHGCCGCFHFC/CEGH
@M02034:409:000000000-BFKT7:1:2103:23986:10162 1:N:0:33
AAAGTCGAGGTGCCTAAAGTGGCAACCCAGACTAGTCCGGCTGTTGGTGGTGTAGAGCTTCCTGTAGCCGCATGGCGTTCGTACTTAAATATGGAACTAACCATTCCAATTTTCGCTGTCTCTTATACACATCTCCGAGCCCACGAGACT
+
BBBBBFBBBBAAGGGGGGGGGGGGGHGGGHGGHHHGFHGGGGGHHHHFGGEFHFHHHFHHHHHHHHHGHGFGGGHHFEGGGFHHHHHGHGFHHHFHHHHHHHHHHHGEHHHHHHGGGGAGHHGHHGHHHFHHHHFHG@CCGGHGCGGGGH
@M02034:409:000000000-BFKT7:1:2103:14933:10164 1:N:0:33
AAAGTCGAGGTGCCTAAAGTGGCAACCCAGACTCATAATAATGTTGGTGGTGTAGAGCTTCCTGTAGCCGCATGGCGTTCGTACTTAAATATGGAACTAACCATTCCAATTTTCGCTGTCTCTTATACACATCTCCGAGCCCACGAGACT
+
AABBAFCBCCBBGGGGGGGGGGGHHHHGGHHGHHHHHHHHHHHHHHHEFEEFEGHFHHHHHHHHGFHHHGGGGGHHGFGGGGHHHHHGHHHHHFHHGHGHGFGHGHHHHHHHHHGGGGGHHHHHHHHHHHFFHHHBFCDCGGHGGGGGGH
@M02034:409:000000000-BFKT7:1:2103:3538:10181 1:N:0:33
AAAGTCGAGGTGCCTAAAGTGGCAACCCAGACTAATATGAATGTTGGTGGTGTAGAGCTTCCTGTAGCCGCATGGCGTTCGTACTTAAATATGGAACTAACCATTCCAATTTTCGCTGTCTCTTATACACATCTCCGAGCCCACGAGA
+
AAACCFCCCCBCGGGGGGGGGGGHHHHGGHGGHFDFA5AF5DGHHHFEFEGEGEGAFFGCAGFGD5DBFFF?FGF1EEEFE>?FCFGGDFGGHF33GFHH313BG4E4FFEGH?EEFEEBFDDG?EFFFE3GGGHBA/<CCFEF?//?
@M02034:409:000000000-BFKT7:1:2103:8861:10185 1:N:0:33
AAAGTCGAGGTGCCTAAAGTGGCAACCCAGACTGGGAGTTCTGTTGGTGGTGTAGAGCTTCCTGTAGCCGCATGGCGTTCGTACTTAAATATGGAACTAACCATTCCAATTTTCGCTGTCTCTTATACACATCTCCGAGCCCACGAGACT
+
AAA?ADAADD>AFGGGGGGAFB00FGH?FA0FCHE00FAFBGHHHHEFFEEFFGHFGHHHFHHFGFFEHEGGGGHHGGGGEFFHEHHHFF2FGFB@GHEGHHHHHHHHDGHHHGECGC?FHHHHHHHGGHGHHGHFG/CG@EGFG<@CFH
@M02034:409:000000000-BFKT7:1:2103:9781:10189 1:N:0:33
AAAGTCGAGGTGCCTAAAGTGGCAACCCAGACTCGTTCGCCGGTTGGTGGTGTAGAGCTTCCTGTAGCCGCATGGCGTTCGTACTTAAATATGGAACTAACCATTCCAATTTTCGCTGTCTCTTATACACATCTCCGAGCCCACGAGACT
+
>>>A>BAADDAAGFGGGGFGGGGHHHHGGHCFFBFGDHGGGGGE?GGDFEEFHFHBGFHHDHHGGGGFHGGFGGHFGGGGGGHHHFFFHHGHHHFFHGHHHHHFHGGHGHHHHHGGGGEFBFGGFFFG2FBGGFFHD/<@/FCFDDC?GH
@M02034:409:000000000-BFKT7:1:2103:9798:10193 1:N:0:33
AAAGTCGAGGTGCCTAAAGTGGCAACCCAGACTCGTTCGCCGGTTGGTGGTGTAGAGCTTCCTGTAGCCGCATGGCGTTCGTACTTAAATATGGAACTAACCATTCCAATTTTCGCTGTCTCTTATACACATCTCCGAGCCCACGAGACT
+
CCCCCFCCBCABGGGGGGGFGGGHHHGGGHHGHHGHGHGGGGGGGGGFFGEFGHHFHHHHHHHHHGHHHGGGGGHGGGGGGGGHHHHEHHGHHHHHGHGHHHGGHHHHGGHHHGGGGCDHGFHHHFGDGHFHHHHHG@<CCFGGGCGGAG
@M02034:409:000000000-BFKT7:1:2103:6954:10195 1:N:0:33
AAAGTCGAGGTGCCTAAAGTGGCAACCCAGACTAGTAAGAATGTTGGTGGTGTAGAGC
+
CCCCCFCABCBCGGGGGGGGGGGHHHHGGHHGHHFHGHHA5FGH5F222AEA13F555
@M02034:409:000000000-BFKT7:1:2103:4854:10195 1:N:0:33
AAAGTCGAGGTGCCTAAAGTGGCAACCCAGACTAATGGGCAGGTTGGTGGTGTAGAGCTTCCTGTAGCCGCATGGCGTTCGTACTTAAATATGGAACTAACCATTCCAATTTTCGCTGTCTCTTATACACATCTCCGAGCCCACGAGACT
+
BBCBBFABCCBCGGGGGGGBGFGHHHHGGHHDHHHHGCGHHGGFFGCECEEEADGGFHFHGHHGFGGFHGGCGEF?EBEFGECHHHHHFHHHGHFBGHGGFG3GHFHGHHFHHGGFGGGHHHHHEHHHGFHHHHHFDCGGDFGECGGGGF
@M02034:409:000000000-BFKT7:1:2103:3536:10199 1:N:0:33
AAAGTCGAGGTGCCTAAAGTGGCAACCCAGACTAATATGAATGTT
+
1>>AAFAA>D1>AB1GGDF31BF0FGA0F0GFFEGB2FGFGGBGG
@M02034:409:000000000-BFKT7:1:2103:16596:10203 1:N:0:33
AAAGTCGAGGTGCCTAAAGTGGCAACCCAGACTGAGAATAAGGTTGGTGGTGTAGAGCTTCCTGTAGCCGCATGGCGTTCGTACTTAAATATGGAACTAACCATTCCAATTTTCGCTGTCTCTTATACACATCTCCGAGCCCACGAGACT
+
ABABAFBBBBAAGGGGGGGDGGGHHHHGGGGDHHFGHHGHHHFHHHGGFEEFGHHFHHHHFFHHHHHHHGGGGGHHGGGGGGGHHHHHHHGHHHBFHHHEHHHHHHGHHHHHHHGGGFFFGFGHGHHHHHFHHHHHG?DGGGHGGDGGGH
@M02034:409:000000000-BFKT7:1:2103:6969:10206 1:N:0:33
AAAGTCGAGGTGCCTAAAGTGGCAACCCAGACTAGTAAGAATGTTGGTGGTGTAGAGCTTCCTGTAGCCGCATGGCGTTCGTACTTAAATATGGAACTAACCATTCCAATTTTCGCTGTCTCTTATACACATCTCCGAGCCCACGAGAC
+
>>AAADA?DD2AGGGGFGFEGGGHHHGGFHHFHHGHFHHHHGHGGHH?FF2FADGDEGFHFGGGGFHGGEECGGHGEEEEEEGHHHHGHHHGGH3GGHFHCGFHHEEDEGHHG?EEEF/DFDF4?GBEDB1BFGBBD@GGGEEFD//?C
@M02034:409:000000000-BFKT7:1:2103:11017:10212 1:N:0:33
AAAGTCGAGGTGCCTAAAGTGGCAACCCAGACTGGTCCGCAGGTTGGTGGTGTAGAGCTTCCTGTAGCCGCATGGCGTTCGTACTTAAATATGGAACTAACCATTCCAATTTTCGCTGTCTCTTATACACATCTCCGAGCCCACGAGACT
+
BBBBBFBBBBABGGGGGGGBFFGGHHHGGHHGHHHHHHGGCGGHHHGGGGGFGFHHHHHHHHHHHHHHGGGGGGGHGGGGGGHHHHFHHHFHHHGHGHHGHHGHHHGHHHHHHHGGGGGHHHHHHHHHGHHHGHHHG/DGFGHGGGGGGH
@M02034:409:000000000-BFKT7:1:2103:8661:10213 1:N:0:33
AAAGTCGAGGTGCCTAAAGTGGCAACCCAGACTACTAATGTGGTTGGTGGTGTAGAGCTTCCTGTAGCCGCATGGTGTTCGTACTTAAATATGGAACTAACCATTCCAATTTTCGCTGTCTCTTATACACATCTCCGAGCCCACGAGACT
+
AABCBFCBCCCCGGGGGFGGGGGHHHHGGHHGHHHHFGGHBGBFFEGAEEFFFGHFGEFGEHHHHBGDDEGCGGFHH?EHGE?GHHHGFHHFHH3@FHHHFE3FGGGEHHHHHGFGGFEGFHGHFHFGHHHFGHHEF?CGGGHGGGGD?H
@M02034:409:000000000-BFKT7:1:2103:12111:10220 1:N:0:33
AAAGTCGAGGTGCCTAAAGTGGCAACCCAGACTAATAAGAATGTTGGTGGTGTAGAGCTTCCTGTAGCCGCATGGCGTTCGTACTTAAATATGGAACTAACCATTCCAATTTTCGCTGTCTCTTATACACATCTCCGAGCCCACGAGACT
+
BBBCAFBABBBCGGGGGGGGGGGHHHHGGHHGHGFFHHHFFDGHHHHGGGEFHHHHHHHHHHHHHFHHGGGGGGHHGGGGGGFHHHHHHHGHHGGHGGHHHHGHHHHGHHHHHGGGFGGGHHHHHHHHHHHHGHGHGDCGGGHGGGGGGF
@M02034:409:000000000-BFKT7:1:2103:21518:10223 1:N:0:33
AAAGTCGAGGTGCCTAAAGTGGCAACCCAGACTCATCATGCGGTTGGTGGTGTAGAGCTTCCTGTAGCCGCATGGCGTTCGTACTTAAATATGGAACTAACCATTCCAATTTTCGCTGTCTCTTATACACATCTCCGAGCCCACGAGACT
+
CCCCCFCCCBABGGGGGGGGGGGHHHHGGHHGHHHGHHHHHGGGGGGEFGFFHHHHHHHHHHHHHHHHHGGGGGHHGEGGEEGHHHHHGHGHHHHHGHHHHHHHHHGHHHHHHGGGGGGGHHHHHHHGFHGHHHHHG/DGGGHGGGGGGH
@M02034:409:000000000-BFKT7:1:2103:5498:10224 1:N:0:33
AAAGTCGAGGTGCCTAAAGTGGCAACCCAGACTGGGAGTTTGGTTGGTGGTGTAGAGCTTCCTGTAGCCGCATGGCGTTCGTACTTAAATATGGAACTAACCATTCCAATTTTCGCTGTCTCTTATACACATCTCCGAGCCCACGAGACT
+
AAABBFCCBDABGGGGGGGGGGGHHHHGGHHGHHHHGFEHHHGHHGGAFAEGGHHBHHHHGHHHHFHHHGGGGGHHGGGGGEGHHHFHHGHHHFFEHHHFFFBGHHHHHGHHHHGGGGGHGHHHGHGHHHGHHHFHGCCCGGHGGGGDGG
@M02034:409:000000000-BFKT7:1:2103:14711:10226 1:N:0:33
AAAGTCGAGGTGCCTAAAGTGGCAACCCAGACTCAGAATAATGTTGGTGGTGTAGAGCTTCCTGTAGCCGCATGGCGTTCGTACTTAAATATGGAACTAACCATTCCAATTTTCGCTGTCTCTTATACACATCTCCGAGCCCACGAGACT
+
BCBBBFCBCCABGGGGGGGGGGGHHHHGGHHGHHHHHHHHHHHHHHHGGGEFFGHGHHGHHHHHHHHHHGGGGGHGGGGGGGGHHHHHHHHHHHHFGHHHHHHHHHFHHHHHHFGGGGGGHGHHHHGHGHDGFHGHGCGGGGHGGGGGGH
@M02034:409:000000000-BFKT7:1:2103:12109:10242 1:N:0:33
AAAGTCGAGGTGCCTAAAGTGGCAACCCAGACTAATAAGAATGTTGGTGGTGTAGAGCTTCCTGTAGCCGCATGGCGTTCGTACTTAAATATGGAACTAACCATTCCAATTTTCGCTGTCTCTTATACACATCTCCG
+
1A?AA3AADDAACGDGFGGAFGGCHHFGGCGFBGGHFFFCHHHHGGFBFEAFCDFAGFFEG1FG1FFGHGC?AEGG@EEAEFEHHHEFGF2DB@11FEFHHAGHFHEFGGHHF>@?E?EGHGBF>FGFBFDG1F>1<
@M02034:409:000000000-BFKT7:1:2103:14714:10243 1:N:0:33
AAAGTCGAGGTGCCTAAAGTGGCAACCCAGACTCAGAATAATGTTGGGGGTGTAGAGCTTCCTGTAGCCGCATGGCGTTCGTACTTAAATATGGAACTAACCATTCCAATTTTCGCTGTCTCTTATACACATCTCCGAGCCCACGAGACT
+
CCCCCFCCCCCCGGGGGGGFGGGHHEHGGGHGHHFFFHCHHHHHHHC2A0EEAAF555AF@GFGHDB531E/EAF1>EEFE1BE1EGEFGHGHG33FFGHB03F??F?4F?HF4<EF??B??BF3FGFHGF2FGH2?/>@CFHFGC-CDH
@M02034:409:000000000-BFKT7:1:2103:19199:10251 1:N:0:33
AAAGTCGAGGTGCCTAAAGTGGCAACCCAGACTAATAATCCGGTTGGTGGTGTAGAGCTTCCTGTAGCCGCATGGCGTTCGTACTTAAATATGGAACTAACCATTCCAATTTTCGCTGTCTCTTATACACATCTCCGAGCCCACGAGACT
+
BBBBBFAABBAAGGGGGGGGGGGGHHHGGHHGHGHFHHHHHGCGEEEEFEAFBGGHHHHHHHHHGHHHHGEGEGHHEGGGGGFHHHGGHHFHHHHHHHHHHHHHHHHHHHHHHGGGGGGHHGHHHHHHFHHHHHHGD@DGGGHGGG@GGH
@M02034:409:000000000-BFKT7:1:2103:24076:10258 1:N:0:33
AAAGTCGAGGTGCCTAAAGTGGCAACCCAGACTAATATGAAGGTTGGTGGTGTAGAGCTTCCTGTAGCCGCATGGCGTTCGTACTTAAATATGGAACTAACCATTCCAATTTTCGCTGTCTCTTATACACATCTCCGAGCCCACGAGACT
+
BBBBBFBADBABGGGG4GGGGGGHHHHGGGHGHHHFGHFDDFGGGHGEFGEFGFHFHHHHHHHHGFHFHGGGGGHFGFGGGFGHHHHHHHGHFHHEHHHHFHFHFHHFHHHHHHGGGGGGHGHGFFHHHHHHHHHGC<CCGGHGGCGGGF
@M02034:409:000000000-BFKT7:1:2103:19624:10261 1:N:0:33
AAAGTCGAGGTGCCTAAAGTGGCAACCCAGACTGGGCGTGGTGTAGAGCTTCCTGTAGCCGCATGGCGTTCGTACTTAAATATGGAACTAACCATTCCAATTTTCGCTGTCTCTTATACACATCTCCGAGCCCACGAGACTAAGG
+
BBBBBFBBBBBBGGGGGGGGGGGGGHHGGH2AGF2EEEEEEGDHHHHHHHHHHHHHFHHGGGEEGHHGFGGGGGHHHHHDGGHHHFHHHHGHHHHHHHGHHGHHGEGGGGHHHHHHHHHEHHHHFHGDBCCGGHGF@CGGHH11?
@M02034:409:000000000-BFKT7:1:2103:15827:10262 1:N:0:33
AAAGTCGAGGTGCCTAAAGTGGCAACCCAGACTGAGCAGCATGTTGGTGGTGTAGAGCTTCCTGTAGCCGCATGGCGTTCGTACTTAAATATGGAACTAACCATTCCAATTTTCGCTGTCTCTTATACACATCTCCGAGCCCACGAGACT
+
BCCCAFCCCCABGGGGGGFFGGGHHHHGGHHGHHHHGGHHHHHHHHHGFGEFGHHHHHHHHHHHHHHHHGGGGGHHGGGGGGHHHHHHHHHHHHGHGHHHHHGHHHGHHHHHHHGGGFGGHGGHHHHHGHEHHHFHC<DFGGHGGGGGFD
@M02034:409:000000000-BFKT7:1:2103:13665:10263 1:N:0:33
AAAGTCGAGGTGCCTAAAGTGGCAACCCAGACTACTCATCTGGTTGGTGGTGTAGAGCTTCCTGTAGCCGCATGGCGTTCGTACTTAAATATGGAACTAACCATTCCAATTTTCGCTGTCTCTTATACACATCTCCGAGCCCACGAGACT
+
BBBCBFBBCCACGGGGGGGGGGGGHHHGGHHEH3GGG5FEGHHHGGGEFEGEFFGFGFGG5GGHGDGBFFGEEGHAEEFGGGBCGGH33FGGHH3@GHHGGA?F?DHFFGGHHHEGGEGHHHHHHHGHHGHFHHHGGCGGGAAFG@CGGH
@M02034:409:000000000-BFKT7:1:2103:5444:10266 1:N:0:33
AAAGTCGAGGTGCCTAAAGTGGCAACCCAGACTTCTGGTAGGGTTGGTGGTGTAGAGCTTCCTGTAGCCGCATGGCGTTCGTACTTAAATATGGAACTAACCATTCCAATTTTCGCTGTCTCTTATACACATCTCCGAGCCCACGAGACT
+
BBBBAFAABDAAFGGFBGGBGGGHHGHGGGHGHHHHHHHHGGGFGEGEFEBFGHHHHHHHGFHFGGHFHEGGGGHHGGGGGGHGHHGFEHGHGHGHFFFFEGFGHHGHHHHHHDEFGGGFHHHHFHHFGFFHHHFGDCFCGGHGCCGG/F
@M02034:409:000000000-BFKT7:1:2103:11753:10266 1:N:0:33
AAAGTCGAGGTGCCTAAAGTGGCAACCCAGACTGATAATGGTGTTGGTGGTGTAGAGCTTCCTGTAGCCGCATGGCGTTCGTACTTAAATATGGAACTAACCATTCCAATTTTCGCTGTCTCTTATACACATCTCCGAGCCCACGAGACT
+
BBBBBFBBBBABGGGFGGGGGGGHHHHGGHHGHH3DGFGHHHFHFHHGGGGFHHHFHHHHHGHHHHHGHGGGGGHHGGGGGFGHHHHFHHHHHHDGFHGHHHHHHHFHHHHHHGGGGGGHHGHHFHGFGFHHEGHHD/@CGGHGGDGGGH
@M02034:409:000000000-BFKT7:1:2103:16765:10268 1:N:0:33
AAAGTCGAGGTGCCTAAAGTGGCAACCCAGACTATTAATAAGGTTGGTGGTGTAGAGCTTCCTGTAGCCGCATGGCGTTCGTACTTAAATATGGAACTAACCATTCCAATTTTCGCTGTCTCTTATACACATCTCCGAGCCCACGAGACT
+
CCCCCFBCCCCCGGGGGGGGGGGHHGHGFGFGHHHHHFHHGHHHHHGGGGEFGHHHHHHHHGHHHHHHHGGGGGHHGGGGGGHHHHHHHHHHGHFFHHHHHHHHHHGHGGHHHHGGGGGGHHHHHHHGGHFHGHHHG@DCGGHGGCGFGF
@M02034:409:000000000-BFKT7:1:2103:25591:10268 1:N:0:33
AAAGTCGAGGTGCCTAAAGTGGCAACCCAGACTCCTGCGGCGGTT
+
ABBBAFBBDBABGGGGGGGGGGGGHHHGGHGGGGHFFHGGGGEAE
@M02034:409:000000000-BFKT7:1:2103:18251:10269 1:N:0:33
AAAGTCGAGGTGCCTAAAGTGGCAACCCAGACTACGAAGGCGGTTGGTGGTGTAGAGCTTCCTGTAGCCGCATGGCGTTCGTACTTAAATATGGAACTAACCATTCCAATTTTCGCTGTCTCTTATACACATCTCCGAGCCCACGAGACT
+
ABBBAFBCBBAAGGGGGGGGGGGHFHHDFGHGHHHGGHGGHGGFGGCEFGEFFFGGHGGHHHHHFHHHHFGGGGHHGGGGEFHHHHHHHHHHHGHGFFHHHHFHHHGHHHHHHFDGGGFHHGHHFHHHFHGHHHHHECGFGEHGGGGGGH
@M02034:409:000000000-BFKT7:1:2103:19545:10271 1:N:0:33
AAAGTCGAGGTGCCTAAAGTGGCAACCCAGACTACTACGACTGTTGGTGGTGTAGAGCTTCCTGTAGCCGCATGGCGTTCGTACTTAAATATGGAACTAACCATTCCAATTTTCGCTGTCTCTTATACACATCTCCGAGCCCACGAGACT
+
BCCCAFBADCBBGGGGGGGGGGGHHHHGGHGGHHHHGHGEGGGHHHHFFGEFGHHHHHHHHHHHHHHHHEFEGGHHGGGGFFFHHHGHHHHHHHGHHHGHHHHHHHHGHHHHHGGGGGGFHHHHHHHG?GGHHHGHGDFGCEHGGGGGGF
@M02034:409:000000000-BFKT7:1:2103:10162:10275 1:N:0:33
AAAGTCGAGGTGCCTAAAGTGGCAACCCAGACTAAGAATAAGGTTGGTGGTGTAGAGCTTCCTGTAGCCGCATGGCGTTCGTACTTAAATATGGAACTAACCATTCCAATTTTCGCTGTCTCTTATACACATCTCCGAGCCCACGAGACT
+
BBBBBFAABDABGGGDFGGGGGGHHHHGGHHGHHHHHHGFGHHHGHGEFFEFGHHHHHHHHHHHHHHHHGGGGGHHGGGGGGHHHHHHHHHHHHHHHGHHHHHHHFFGGHHHHHGGGGGHHGFHHHHHHHHGGHHHG@GGCFHGGGGGGH
@M02034:409:000000000-BFKT7:1:2103:3635:10275 1:N:0:33
AAAGTCGAGGTGCCTAAAGTGGCAACCCAGACTGAGTCTACTGTTGGTGGTGTAGAGCTTCCTGTAGCCGCATGGCGTTCGTACTTAAATATGGAACTAACCATTCCAATTTTCGCTGTCTCTTATACACATCTCCGAGCCCACGAGACT
+
CCCCCFBBCCBBGGGGGGGGGGGHHHHGGHHGHHBFBEGHCGHHEGHGE?EGGBGAF5GGDGHFDAFAFEGAFEF1EEEFFECGGHH3@FGFHH33FEGG@13FFDGD4GDGHBEEGGEHF4FFBFDGFCGHGFHE//<CD/F/B?CCDH
@M02034:409:000000000-BFKT7:1:2103:10845:10281 1:N:0:33
AAAGTCGAGGTGCCTAAAGTGGCAACCCAGACTAGTGAGCTGGTTGGTGGTGTAGAGCTTCCTGTAGCCGCATGGCGTTCGTACTTAAATATGGAACTAACCATTCCAATTTTCGCTGTCTCTTATACACATCTCCGAGCCCACGAGACT
+
ABBBBFBBDBAAGGGGGGGFGGGFFHHFFHHGHHC5GFFHHHGHFG2AFEDFFBE5FDGHHHGHEEF5FEFEGGGCEEGFGEGHHHHGFHFEGHGDFHHFF?3F3BGFBGHHFDFGGGEHFGFHFHEBGGHHEBBG<<CCGGHGFG?FDG
@M02034:409:000000000-BFKT7:1:2103:5434:10282 1:N:0:33
AAAGTCGAGGTGCCTAAAGTGGCAACCCAGACTTTTGGTGGTGGTGG
+
CCCCBFBBCCBCGGGGGGGGGGGHHHHGGHHGH55DFGH2E2A222A
@M02034:409:000000000-BFKT7:1:2103:26873:10285 1:N:0:33
AAAGTCGAGGTGCCTAAAGTGGCAACCCAGACTAAGCAGCCGGTTGGTGGTGTAGAGCTTCCTGTAGCCGCATGGCGTTCGTACTTAAATATGGAACTAACCATTCCAATTTTCGCTGTCTCTTATACACATCTCCGAGCCCACGAGACT
+
BBBBBFBBBBABGGGGGGGGGGGHGHHGGHHGHHHHHHHHHGGGGGGEFEAFGGHHHFHHHHHHHHHDFEEEEEHFEEGFGGFHHHGFHHHHHHGHHHFFHFHHHHHHFGFHHFGGGGFHGHHHHHHHHGHHHHFFEBFGGEHFGGGGGH
@M02034:409:000000000-BFKT7:1:2103:10828:10287 1:N:0:33
AAAGTCGAGGTGCCTAAAGTGGCAACCCAGACTAGTGAGCTGGTTGGTGGTGTAGAGCTTCCTGTAGCCGCATGGCGTTCGTACTTAAATATGGAACTAACCATTCCAATTTTCGCTGTCTCTTATACACATCTCCGAGCCCACGAGACT
+
BCCCCFCCBBACGGGGGGGGGGGHHHHGGHHGHHHHHHGHFFHHHGGFFGGFFGHGHHHHHHHHHHHGHGGGGGGGGGGGGFHHHHHHHHHHHHBGFHHHFHFHHHFGHHHHHHGGGGGHHGHHHHHHHGHHHHGHGCGGGGHGGGGGGH
@M02034:409:000000000-BFKT7:1:2103:3637:10293 1:N:0:33
AAAGTCGAGGTGCCTAAAGTGGCAACCCAGACTGAGGCTACTGTTGGGGTTGTAGAGCTTCCTGTAGC
+
AABBBF@ABBABFGGGGGGBGGFGHHHGEHDF33BG22B3ABFHFH220AE015D555A35BB5A555
@M02034:409:000000000-BFKT7:1:2103:14888:10306 1:N:0:33
AAAGTCGAGGTGCCTAAAGTGGCAACCCAGACTAATGCTAGGGTTGGTGGTGTAGAGCTTCCTGTAGCCGCATGGCGTTCGTACTTAAATATGGAACTAACCATTCCAATTTTCGCTGTCTCTTATACACATCTCCGAGCCCACGAGACT
+
CCCCCFBCCCCBGGGGGGGGGGGHHHHGGHHGHHHHHHHHHFHFHGGEFGFFHGHHHHHHHHHHHHHHHGGGGGGHGGGGGFGHHHHFHHHHHHHFHHHHHGFGHHHFGHHHHHGGGGGHHHHHHHHGHHHHHHHHGCGGGGHGGGGGGH
@M02034:409:000000000-BFKT7:1:2103:7419:10308 1:N:0:33
AAAGTCGAGGTGCCTAAAGTGGCAACCCAGACTGGGTGGGATGTTGGTGGTGTAGAGCTTCCTGTAGCCGCATGGCGTTCGTACTTAAATATGGAACTAACCATTCCAATTTTCGCTGTCTCTTATACACATCTCCGAGCCCACGAGACT
+
CCCCBFBBCCCCGGGGGGGGGGGHHHHGGHHGHHDG3AECHHGGFHAE1EEFFGHHEDGHGHFHGHHFFGGEGGHAEGGGGGFFHFHHGGGHFEEBHHHECGBGF4EDGGGHHDEFFDBFFDHHBHHFFEHHHGHFGGFG<FHECG?EGH
@M02034:409:000000000-BFKT7:1:2103:20814:10311 1:N:0:33
AAAGTCGAGGTGCCTAAAGTGGCAACCCAGACTGCTCATGGGGTTGGTGGTGTAGAGC
+
ABCCBFBBCBBBGGGG4GGGGGGHHHHGGGH2GFFHHFGHH2EFEGC111E113D5A5
@M02034:409:000000000-BFKT7:1:2103:19070:10314 1:N:0:33
AAAGTCGAGGTGCCTAAAGTGGCAACCCAGACTACGCCTCATGTTGGTGGTGTAGAGCTTCCTGTAGCCGCATGGCGTTCGTACTTAAATATGGAACT
+
AAAB?FBABBAAGFGGGGG6EFFGFCGFFHECGFHE2FHGHHFGHHEEFF1BABGFGDGFF35BAFG5BAEGGFGCEEGFAFGGHGFFFGFHGB3@BB
@M02034:409:000000000-BFKT7:1:2103:23214:10318 1:N:0:33
AAAGTCGAGGTGCCTAAAGTGGCAACCCAGACTCAGCATACTGTTGGTGGTGTAGAGCTTCCTGTAGCCGCATGGCGTTCGTACTTAAATATGGAACTAACCATTCCAATTTTCGCTGTCTCTTATACACATCTCCGAGCCCACGAGACT
+
BCCCAFBCCCBCGGGGGGGGGGGHHHGGGHHGHHHHHHHHHHHHHHHEFFEFFGHHHHHHHHHHGHGHHGGGGGHHGGGGGEGHHHHGHHHHHHGHHHFFGFHHHHHHHHHHGHGGGGGFHFGHFHHHFHHHBDFGFDGCCFHGGFGGGH
@M02034:409:000000000-BFKT7:1:2103:20752:10321 1:N:0:33
AAAGTCGAGGTGCCTAAAGTGGCAACCCAGACTCATCCTTCTGTTGGTGGTGTAGAGCTTCCTGTAGCCGCATGGCGTTCGTACTTAAATATGGAACTAACCATTCCAATTTTCGCTGTCTCTTATACACATCTCCGAGCCCACGAGACT
+
BCCCBFCCCCBAGGGGGGGGGGGHHHHGGGHGHHHHHHHHHHHHHHHFFGAFGHHHHHHHHHHHGHHHHGFGGGHHGGGGGGHHHHHFFHGHHHFHFHHHGHHHHHHGHHHHHFGEGGGHHHHHHHGHHHGHHHFHG?GGGGHGCGGGGH
@M02034:409:000000000-BFKT7:1:2103:7432:10322 1:N:0:33
AAAGTCGAGGTGCCTAAAGTGGCAACCCAGACTGGGTGGGATGTTGGTGGTGTAGAGCTTCCTGTAGCCGCATGGCGTTCGTACTTAAATATGGAACTAACCATTCCAATTTTCGCTGTCTCTTATACACATCTCCGAGCCCACGAGACT
+
>11>>DAADDAAGF1F1FGFGFEF1GHEEH0FHGHHFEEGAGGHHHGGFCEFGHGFGHGHFHHFGFGFGEGGGGHHGEEGGGGHGHGFHHFFFFBGHHHHHHFGGHGHGHHHHGEFG/CDHFHHHHHFGHDGFGED<@CCGGHGG/CGGH
@M02034:409:000000000-BFKT7:1:2103:4693:10322 1:N:0:33
AAAGTCGAGGTGCCTAAAGTGGCAACCCAGACTCAGAATCATGTTGGTGGTGTAGAGCTTCCTGTAGCCGCATGGCGTTCGTACTTAAATATGGAACTAACCATTCCAATTTTCGCTGTCTCTTATACACATCTC
+
BBBBAFAABBA4BBDAGFGGGGGHHHHGEHHGH3F3DF5FF5EEFGGEFFBFHFHGHHFHHBFGGFHGHGGCFGHGGGGGGGHHHHFGBGFHHGFHFHGBGFBGHHGHHHHHHHGDEEG3FBGGFHFFD3GH1F?
@M02034:409:000000000-BFKT7:1:2103:5072:10325 1:N:0:33
AAAGTCGAGGTGCCTAAAGTGGCAACCCAGACTGATTATCATGTTGGTGGTGTAGAGCTTCCTGTAGCCGCATGGCGTTCGTACTTAAATATGGAACTAACCATTCCAATTTTCGCTGTCTCTTATACACATCTCCGAGCCCACGAGACT
+
A?>A>DAAD>AAFGFEAGGGGGAGHHHGGAGFHHHHFFHHHHGHHHHGEGGGHGHHHFHHGHHHGBGBFEEEGGHEEEGGGGBGGHGHFHHHHGHHEHHHHHHHFFHHHHHHHHEGGGGHHHEFGHBHGHHFFHHHG@@GBEGGC@CCGF
@M02034:409:000000000-BFKT7:1:2103:10527:10329 1:N:0:33
AAAGTCGAGGTGCCTAAAGTGGCAACCCAGACTCATCCTCCTGTTGGTGGTGTAGAGCTTCCTGTAGCCGCATGGCGTTCGTACTTAAATATGGAACTAACCATTCCAATTTTCGCTGTCTCTATACACATCTCCGAGCCCACGAGACTA
+
BBAABFBBBBBBGGGGGGGGGFGGHHHGFGGGBHGHHHHHHHFHHHEEFGEFGGHFHHHHHHHHHHHHFGGGGGHHGFGGGFHGHHHHHHFGGEFHHHHHHHHGHHGGFHHHHHGGGGGHGHHHHHFFHFHHHHFF@FGCFHGGGGGGHG
@M02034:409:000000000-BFKT7:1:2103:6184:10332 1:N:0:33
AAAGTCGAGGTGCCTAAAGTGGCAACCCAGACTCCGCATCAGGTTGGTGGTGTAGAGCTTCCTGTAGCCGCATGGCGTTCGTACTTAAATATGGAACTAACCATTCCAATTTTCGCTGTCTCTTATACACATCTCCGAGCCCACGAGACT
+
BBAABFBBBD>AAGGGGGGFGFFFHHHGGEDFFHGDEAECHFCGGCEABEBBFDGGH5FGHFHFBGGFHGFGEGHHGEGFF?GGHHDBGHFHHGFGHHHHHHHHHHGFHHFHHGFEGGEGHHGGFHHGGFHHHHHFDCFGGGGGGGGGDH
@M02034:409:000000000-BFKT7:1:2103:19134:10334 1:N:0:33
AAAGTCGAGGTGCCTAAAGTGGCAACCCAGACTGGGTCGGAGGTTGGTGGTGTAGAGCTTCCTGTAGCCGCATGGCGTTCGTACTTAAATATGGAACTAACCATTCCAATTTTCGCTGTCTCTTATACACATCTCCGAGCCCACGAGACT
+
CCCCBFCCCCABGGGGGGGGGGGHHHHGGCHGHGAFHHFGEEGGGHGGFGEFGHHHHHHHHHGGHHHHHGGGGGHHGGGGGGHHHHGGHHGHHHFHHHHHHHHHHHGHHHHHHHGGGGGGHGHHHHHHHHGHHHHFD?@CCFHGGGCGGF
@M02034:409:000000000-BFKT7:1:2103:18665:10335 1:N:0:33
AAAGTCGAGGTGCCTAAAGTGGCAACCCAGACTCGTGTTAATGTTGGTGGTGTAGAGCTTCCTGTAGCCGCATGGCGTTCGTACTTAAATATGGAACTAACCATTCCAATTTTCGCTGTCTCTTATACACATCTCCGAGCCCACGAGACT
+
AAABAFBCBBACGGGGGGGGGGGHHHHGGGHGHHGHFHGHGGHHHHHFFGFFFGHHHHGHHHHGGHHHHGGGGGHHFFGGGFBHGHHGDGHHHHHGHHHGHHGHHHGHHHHHHHGGGGGGHHHHHHGGFFGGHHHHGGCCCGGGGGGGGG
@M02034:409:000000000-BFKT7:1:2103:21164:10351 1:N:0:33
AAAGTCGAGGTGCCTAAAGTGGCAACCCAGACTAATAAGGATGTTGGTGGTGTAGAGCTTCCTGTAGCCGCATGGCGTTCGTACTTAAATATGGAACTAACCATTCCAATTTTCGCTGTCTCTTATACACATCTCCGAG
+
CCCCCFBCCCCBGGGGGGGGGGGHHHHGGGHGHB3FE5BG3GHHF52E22BFA3F5BAAA5BFDB5A53AEAEEA1>?EEE?2??BEBEFG4BB33BBGH313B34F44DEGF4/?E?/B4FFF4BD4B??CGGH2E/<
@M02034:409:000000000-BFKT7:1:2103:18657:10351 1:N:0:33
AAAGTCGAGGTGCCTAAAGTGGCAACCCAGACTCGTGTTAATGTTGGTGGTGTAGAGCTTCCTGTAGCCGCATGGCGTTCGTACTTAAATATGGAACTAACCATTCCAATTTTCGCTGTCTCTTATACACATCTC
+
BBBBBFABDBAAFGGGGGGFGFGGHHHGGHCDC3CB22B5FGGHHH22A2EFG3D5DDGGG3FFA5D5GFAE1?AGCEFFFE2?CG4FGFFE@333BF33@033BF4?4BFHHG/?E/<GGHHHEGFD3B2?FGH
@M02034:409:000000000-BFKT7:1:2103:4241:10375 1:N:0:33
AAAGTCGAGGTGCCTAAAGTGGCAACCCAGACTGCTAGTCCGGTTGGTGGTGTAGAGCTTCCTGTAGCCGCATGGCGTTCGTACTTAAATATGGAACTAACCATTCCAATTTTCGCTGTCTCTTATACACATCTCCGAGCCCACGAGACT
+
BCCCBFBABBABGGGFGGFFGGGHHHGGGHHGHHHHHHHFHGGAEGGGFGEFGFHHHFHHFHHHGHHGHGGGGGHFEEGGGGHHHHHGHHHHHHFGHHHHHHGHHGHHGHHHHFEGGGGHHHHHFHHHFHFHHHFGGFFCFFHGFGGGGH
@M02034:409:000000000-BFKT7:1:2103:5678:10383 1:N:0:33
AAAGTCGAGGTGCCTAAAGTGGCAACCCAGACTGGTAATAAGGTTGGTGGTGTAGAGCTTCCTGTAGCCGCATG
+
BBBCCFBABCCCGGGGGGGGGGGGHHHGGHHGHHEGDGHH55BFEGEEAEEE1AF5AFDG5FFHD5A53EE0EA
@M02034:409:000000000-BFKT7:1:2103:8129:10389 1:N:0:33
AAAGTCGAGGTGCCTAAAGTGGCAACCCAGACTACTCATCTTGTTGGTGGTGTAGAGCTTCCTGTAGCCGCATGGCGTTCGTACTTAAATATGGAACTAACCATTCCAATTTTCGCTGTCTCTTATACACATCTCCGAGCCCACGAGACT
+
BBBBBFBBBBABGGGGGGGGGGGHHHHGGHHGHHGHGHHGGHGHHHHGFGEFHHHHHHHHHFHHHHHGHGGGGGHHGGGGGGHHHHHHHHHHHHHHHHHGHHHHHHHHGGHHHGGGGGGHHHHHHHGFFHHHCGHDGC@FGGGGFCGDDG
@M02034:409:000000000-BFKT7:1:2103:20207:10395 1:N:0:33
AAAGTCGAGGTGCCTAAAGTGGCAACCCAGACTGTGAAG
+
CCCCCFCCCCBCGGGGGGGGGGGHHHHGGHF2GGH5D55
@M02034:409:000000000-BFKT7:1:2103:11378:10398 1:N:0:33
AAAGTCGAGGTGCCTACAGTGGCAACCCAGACTCAGGAGAAGGTTGGTGGTGTAGAGCTTCCTGTAGCCGCATGGCGTTCGTACTTAAATATGGAACTAACCATTCCAATTTTCGCTGTCTCTTTT
+
BBBBBFBABDABGGGG4BFGGCGHHHHGGHGGHCGFH3FG2F23BFEEEAGGA3A5DFGG5FGGHBG53AE0FFF1>B>F>??CF@D33FGHFF33B3GG303B?4F4?BBFF4>EE??BEGHF3B
@M02034:409:000000000-BFKT7:1:2103:25730:10399 1:N:0:33
AAAGTCGAGGTGCCTAAAGTGGCAACCCAGACTCCGCCTCATGTTGGTGGTGTAGAGCTTCCTGTAGCCGCATGGCGTTCGTACTTAAATATGGAACTAACCATTCCAATTTTCGCTGTCTCTTATACACATCTCCGAG
+
11>>ADAAD11AFEFBGFFGFF0ABGHFGFHGFFHCCGGGHBFFH2FEA/BBFGG2AEHF1ABEBFGABE>EEG0GEFGGEEHHEFEF1BFDEB1BEC1>>GGCGGB2FEGHHGGA?EEFGHHHBDD22BGCGG1F?/<
@M02034:409:000000000-BFKT7:1:2103:27292:10401 1:N:0:33
AAAGTCGAGGTGCCTAAAGTGGCAACCCAGACTAATGATAATGTTGGTGGTGTAGAGCTTCCTGTAGCCGCATGGCGTTCGTACTTAAATATGGAACTAACCATTCCAATTTTCGCTGTCTCTTATACACATCTCCGAGCCCACGAGACT
+
BBBBBFBBBBABGGGGGGGGGGGHGHGGDHHGHF3DFHHHHHHHFE2B2AEF13D5A53BAGFGGD553BE?EEG1>E@FEE2BEFG33BE4B333BFGH313BE4F4?B3F44>?EA?GGFFF44B4FB32FDGDF//@D/<<@/<?DF
@M02034:409:000000000-BFKT7:1:2103:22059:10402 1:N:0:33
AAAGTCGAGGTGCCTAAAGTGGCAACCCAGACTACGCAGGATGTTGGTGGTGTAGAGCTTCCTGTAGCCGCATGGCGTTCGTACTTAAATATGGAACTAACCATTCCAATTTTCGCTGTCTCTTATACACATCTCCGAGCCCACGAGACT
+
BBBBAFB3ADABGGGGGGGGGGGHHGHGGHGGHHHGGGGGEHHFGHHGFGGFGFHBGHHHHHHGGGHGHGGEGGHHGGGGGFFHHHHHHGFHHHHGHHHHGHHFFFFHEGGHHHGGGGGGHGHHHHHHHFHFHFBDG@DCGEHGCGGGAD
@M02034:409:000000000-BFKT7:1:2103:11360:10403 1:N:0:33
AAAGTCGAGGTGCCTAAAGTGGCAACCCAGACTCAGGAGAAGGTTGGTGGTGTAGAGCTTCCTGTAGCCGCATGGCGTTCGTACTTAAATATGGAACTAACCATTCCAATTTTCGCTGTCTCTTATACACATCTCCGAGCCCACGAGACT
+
BBB@AFBBBBABGGGGGGGFGGGHHHHGGHHGHHHHHBFGHHHFFHGFFGGFHHHGHHHHHHHHHHHHHGGGGGHHGGGGGGHHHHHGHHHFFEGGGGFFGHHHHHGGHGHHHHGGGGEHHHHHGHGFHHFHGHGHGFCBDGGEGCGEFH
@M02034:409:000000000-BFKT7:1:2103:28689:10404 1:N:0:33
AAAGTCGAGGTGCCTAAAGTGGCAACCCAGACTAGGCGGTCGGTTGGTGGTGTAGAGC
+
AAA@AFABDBABCGFFFGGBFFFGHHHGGF2FG3FEFE2AAAEE1A0A1A??13D555
@M02034:409:000000000-BFKT7:1:2103:4262:10406 1:N:0:33
AAAGTCGAGGTGCCTAAAGTGGCAACCCAGACTAAGACTAATGTTGGTGGTGTAGAGCTTCCTGTAGCCGCATGGCGTTCGTACTTAAATATGGAACTAACCATTCCAATTTTCGCTGTCTCTTATACACATCTCCGAGCCCACGAGACT
+
BBBBBFBADDAAGFGFC4FGGGGFHHH2FHDGHHHHBGHHHHHGHHGGFGFFGHHHHHGHBGHHFGHHHEFGGGHGGEGGGGHHHHHHHFGHGHHHHHGFHHHHHGFGHHHHHHGGGGGHHHHHGHHHFHBHHHGFGDCCGGGGGCCFGF
@M02034:409:000000000-BFKT7:1:2103:19705:10413 1:N:0:33
AAAGTCGAGGTGCCTAAAGTGGCAACCCAGACTAATAAGAATGTTGGTGGTGTAGAGCTTCCTGTAGCCGCATGGCGTTCGTACTTAAATATGGAACTAACCATTCCAATTTTCGCTGTCTCTTATACACATCTCCGAGCCCACGAGACT
+
BBCCCFBBCCAAGGGGGGGGGGGHHHHGGHHGHHHHHHHGFFDGGHGGGGAFGHHHHHHHHHHHHHHHHGGGGGHGGGGGGGHHHHHHHHHHHHFHHHFFHHGHHHHHHGHHHHGGGGGGHGHHHHHHGHGFHHDGGCCGGFHGGGCGGB
@M02034:409:000000000-BFKT7:1:2103:15200:10423 1:N:0:33
AAAGTCGAGGTGCCTAAAGTGGCAACCCAGACTACTAATAATGTTGGTGGTGTAGAGCTTCCTGTAGCCGCATGGCGTTCGTACTTAAATATGGAACTAACCATTCCAATTTTCGCTGTCTCTTATACACATCTCCGAGCCCACGAGACT
+
CCCCCFCBBBAAGGGGGFGGGGGHHHHGGHHGHHHHHHHHHHHHHHHFGGEFFFHHHHHHHHHGGFHGHGGGGGHGGGGGGGFHHHHHHHHHHHHGFHHHHGFHGHHGFHHHHHGGGDAGHFGHHHHHHHFHGHGFF@CGGGHGGGFGFH
@M02034:409:000000000-BFKT7:1:2103:17695:10434 1:N:0:33
AAAGTCGAGGTGCCTAAAGTGGCAACCCAGACTAGGAGTGGGGTTGGTGGTGTAGAGCTTCCTGTAGCCGCATGGCGTTCGTACTTAAATATGGAACTAACCATTCCAATTTTCGCTGTCTCTTATACACATCTCCGAGCCCACGAGACT
+
BABBBFBBBBBBGGGGGGGGGGGGGHHGGHHGHHGHHHHHGGGFGGGGGGGFGHHFHHHHHHHHHHHGHGGGGGHHGGGGGGHHHHHHHHHFHHFFHHHHHHFHHGFFHHHHHFGGGGGFHHHHGHHGHHGHGHGHE/@CGGHGGGGGGF
@M02034:409:000000000-BFKT7:1:2103:3160:10442 1:N:0:33
AAAGTCGAGGTGCCTAAAGTGGCAACCCAGACTCAGCCGCCTGTTGGTGGTGTAGAGCTTCCTGTAGCCGCATGGCGTTCGTACTTAAATATGGAACTAACCATTCCAATTTTCGCTGTCTCTTATACACATCTCGG
+
CCCCCFBBBBABGGGGGGGGGGGGGHHGGHHGHH3G3FA2A2BBGHHFFFEFGHHGHHHHFGHFFGHGHGEGGGHHGGGGFFFHHHHGHHGHFGDGEGHGGHFHHHHHHHHHHHEEFGDGFHHHFHHHFHF22?F0F
@M02034:409:000000000-BFKT7:1:2103:10069:10444 1:N:0:33
AAAGTCGAGGTGCCTAAAGTGGCAACCCAGACTAGTGCTACGGTTGGTGGTGTAGAGCTTCCTGTAGCCGCATGGCGTTCGTACTTAAATATGGAACTAACCATTCCAATTTTCGCTGTCTCTTATACACATCTCCGAGCCCACGAGACT
+
BCCCCFCCCBAAGGGGGGGGGGGHHHHGGHHGHHHGHHHHHGGHGGGGFGEFGGHFFFHGHGHHGHHHHGEGGGHHGGGGFEFHHHGFHHHHHHHHHHHHGHHHHHGHHHHHHHGGGGFFFHHFHHHHGHGHHHHHGGGGGGGGGGGGGH
@M02034:409:000000000-BFKT7:1:2103:3181:10445 1:N:0:33
AAAGTCGAGGTGCCTAAAGTGGCAACCCAGACTCAGCCGCCTGTTGGTGGTGTAGAGCTTCCTGTAGCCGCATGGCGTTCGTACTTAAATATGGAACTAACCATTCCAATTTTCGCTGTCTCTTATACACA
+
3>>3>B>A@DAAGGGF4BGFFFGGFAGEEBEFFHCFCGEA22BGGF11BB1FGFHFGHFHBGHFGFFFGFEGGEF1FEC1EA??FFFDFFGFBBB33BDFCGHCFGD4EFEEGFGG/?ED2?DFDGB22BD
@M02034:409:000000000-BFKT7:1:2103:15526:10446 1:N:0:33
AAAGTCGAGGTGCCTAAAGTGGCAACCCAGACTATGAATCATGTTGGTGGTGTAGAGCTTCCTGTAGCCGCATGGCGTTCGTACTTAAATATGGAACTAACCATTCCAATTTTCGCTGTCTCTTTACACATCTCCGAGCCCACGAGACTA
+
AABBBFBBBBAAGGGGGGGGGGGGHHHGGHHGHHHHHHHHHHHHGHGGGGEFGFHGHGHHGHHHGHHHHGGGGGHHGGGGGGHHHHGGHHGHHHGHGFFFHHHHGGHHHHHHHHGFGGGGHGHHHHFHGFHGHFFFCGGGGHEGGGGGHG
@M02034:409:000000000-BFKT7:1:2103:20935:10448 1:N:0:33
AAAGTCGAGGTGCCTAAAGTGGCAACCCAGACTGATTCGAGGGTTGGTGGTGTAGAGCTTCCTGTAGCCGCATGGCGTTCGTACTTAAATATGGAACTAACCATTCCAATTTTCGCTGTCTCTTATACACATCTCCGAGCCCACGAGACT
+
ABBBAFAABDABGGGGGGGGGGGHGHHGGGHGHHHHHHGFHGGEGGGGGG1FFFGHHHHHGHHHGHHHHGGGGGHHGGGGGGHHHHHHGHGHHHHHHHHGHHHHHHGHHHHHHFGGGGGGHHHHHHGHGHGGHHHHGCGFGEHGCGGGGF
@M02034:409:000000000-BFKT7:1:2103:6694:10450 1:N:0:33
AAAGTCGAGGTGCCTAAAGTGGCAACCCAGACTAAGAGTTCTGTTGGTGGTGTAGAGCTTCCTGTAGCCGCATGGCGTTCGTACTTAAATATGGAACTAACCATTCCAATTTTCGCTGTCTCTTATACACATCTCCGAGCCCACGAGACT
+
BBBBAFBBBBAAEGGGGGGBFFGGGHHGFDFGHHGHGHDHHHGHHHHEFEBBBBFGHFHHGFHHHHHHGGGCGGHHGEGGEEGHHHFFHHGHHHHHGHHFGHGHHHGGHHHHHHGGGGGFHGHHGHFGHEFHHHHGD?CGGGEFGGGGGF
@M02034:409:000000000-BFKT7:1:2103:17706:10450 1:N:0:33
AAAGTCGAGGTGCCTAAAGTGGCAACCCAGACTAGGAGTGGGGTTGGTGGTGTAGAGCTTCCTGTAGCCGCATGGCGTTCGTACTTAAATATGGAACTAACCATTCCAATTTTCGCTGTCTCTTATACACATCTCCGAGCCCACGAGACT
+
AAA1>DAADDAAGGGGCFAFGGAFGHHGGGHGHHGCHHGHGA?AEECGGCEFGHHHGHHHGHHHHHHEFGGGGGHGGGGGGEBHHHHFHHFHHHGFHHGEHHFHHH2FFGHHHHGGGGGHHGGEGHHFEHFHFF@1E/B@CGHGCCGGGF
@M02034:409:000000000-BFKT7:1:2103:20789:10455 1:N:0:33
AAAGTCGAGGTGCCTAAAGTGGCAACCCAGACTTCGTGTGTGGTTGGTGGTGTAGAGCTTCCTGTAGCCGCATGGCGTTCGTACTTAAATATGGAACTAACCATTCCAATTTTCGCTGTCTCTTATACACATCTCCGAGCCCACGAGACT
+
BCCCCFCBCCABGGGGGGGGGGGGHGGGGGHGHHHGHGGHHHGFFGGFFGEFHHHHHHHHHHHHGHHHHEEEGGHHGGGGGGHHHHGHGHHHHHGHFHHHHHHHHHHHHHHHHHFGGGGHHHHHHHGHGHHHHHGHF@GGGGHGGGGGGG
@M02034:409:000000000-BFKT7:1:2103:14826:10457 1:N:0:33
AAAGTCGAGGTGCCTAAAGTGGCAACCCAGACTCGTAGTACTGTTGGTGGTGTTGAGCTTCCTGTAG
+
ABAABFAADD>AGGGGGGGGGGGHHHHGGHE2F3B22BF55D5FFG22A21A11A5B35B5F5FG55
@M02034:409:000000000-BFKT7:1:2103:19143:10461 1:N:0:33
AAAGTCGAGGTGCCTAAAGTGGCAACCCAGACTGTGTCTAAGGTTGGTGGTGTAGAGCTTCCTGTAGCCGCATGGCGTTCGTACTTAAATATGGAACTAACCATTCCAATTTTCGCTGTCTCTTATACACATCTCCGAGCCCACGAGAC
+
A3AA3D?ADDAAGFFGFFGBGFFHHGHGGAGGFGBGDFFFGHGH3GGEFGA1GEDGGFGGBGHHFADEEEEEEGHGCE/F1EHGHHHHHHGDFH3DFG3GFBFBFFFHHHHHBGGG<EEFGFEGFHHHHF1GGF11C/B/CGHACCGGG
@M02034:409:000000000-BFKT7:1:2103:21444:10469 1:N:0:33
AAAGTCGAGGTGCCTAAAGTGGCAACCCAGACTCAGAGTCATGTTGGTGGTGTAGAGCTTCCTGTAGCCGCATGGCGTTCGTACTTAAATATGGAACTAACCATTCCAATTTTCGCTGTCTCTTATACACATCTCCGAGCCCACGAGACT
+
BBBBBFBBBDABGGGGFGGGGGGHGHHGGHHGHHHHGGHHHHGGHHFEEFEFGHHGGGHHHHHHGFHFHGGGGGGHGGGGGGHHHGHHHHHHHHGEHHHHGFHGFHFGHHHGHGGGGGGHHHHHFFFHHGGHHHGFGCGGFFHFGCGEGF
@M02034:409:000000000-BFKT7:1:2103:16327:10470 1:N:0:33
AAAGTCGAGGTGCCTAAAGTGGCAACCCAGACTCATACTCATGTTGGTGGTGTAGAGCTTCCTGTAGCCGCATGGCGTTCGTACTTAAATATGGAACTAACCATTCCAATTTTCGCTGTCTCTTATACACATCTCCGAGCCCACGAGACT
+
BBBBBFBBBBABGGGGGGGGGGGHHHHGGHHGHHHHHHHHHHHHHHGEFGEFHHHHHHHHHHHHHHHHHGGGGGHHGGGGGGHHHHHHHHHHHHGHHHHHHGHHHHHHGHHHHHGGGGFHHHHHHHHHGHHHHHHHGDGGGGHGGCGGGF
@M02034:409:000000000-BFKT7:1:2103:21347:10471 1:N:0:33
AAAGTCGAGGTGCCTAAAGTGGCAACCCAGACTACTCGTCAGGTTGGTGGTGTAGAGCTTCCTGTAGCCGCATGGCGTTCGTACTTAAATATGGAACTAACCATTCCAATTTTCGCTGTCTCTTATACACATCTCCGAGCCCACGAGACT
+
BBBBBFAABBBBGGGGFGGGGGGHHHHGGCHGHHHHHGHGHGHHHHGGGGGGHHHHFHHHEHHHHHHFHGGFEGFGGFGGGGGEHHHEFHHGHHFFFFHHFFBGFFFFHHHHH4EEGDFDHFHHGHFHHHHHHHFFD<CCFGHGGCGGGG
@M02034:409:000000000-BFKT7:1:2103:3612:10473 1:N:0:33
AAAGTCGAGGTGCCTAAAGTGGCAACCCAGACTCATAAGAATGTTGGTGGTGTAGAGCTTCCTGTAGCCGCATGGCGTTCGTACTTAAATATGGAACTAACCATTCCAATTTTCGCTGTCTCTTATACACATCTCCGAGCCCACGAGACT
+
BBBBBFBBBBABGGGGGGGGGGGHHHHGGHHGHHHHHHHGHHHHHFHGFGEFFGHHGFHHHFHGFGGGHGGGGGHHGGGFEEEGHGFGHHFHHHFHBHGFGHGHHHFHHHHHGHGGGFFGHGHFGHHHDGBHFGBGF?//BFGFFCGGGD
@M02034:409:000000000-BFKT7:1:2103:19149:10483 1:N:0:33
AAAGTCGAGGTGCCTAAAGTGGCAACCCAGACTGTGTCTAAGGTTGGTGGTGTAGAGCTTCCTGTAGCCGCATGGCGTTCGTACTTAAATATGGAACTAACCATTCCAATTTTCGCTGTCTCTTATACACATCTCCGAGCCCACGAGACT
+
ABBB>5AABBAAGGGGGGGGGGGHHCHGGBFFBFHHDDGB55G5EFEEFABBAEFFGHGHHGHHBAEFHGGFGGHHGGGGGEEHHHHHFF4FGHHHGHGHHGBGHHDBGHHHHGEEGGA?G4FHHGEGGGHGHFGHDD?CGGA/>CA<DF
@M02034:409:000000000-BFKT7:1:2103:16339:10484 1:N:0:33
AAAGTCGAGGTGCCTAAAGTGGCAACCCAGACTCATACTCATGTTGGTGGTGTAGAGCTTCCTGTAGCCGCATGGCGTTCGTACTTAACTATGGAACTAACCATTCCCATTTTCGC
+
3A3AAD3ADDAAGG5EGBFFDBFGCGHGG2AFHGBGFHHHDF5BD5A2A2EF1BGF5FDFFGFHHFHFFGGEFGHFGEE1E1BFGHFF3B4DG333EG333F3F3?F3BFHEBFE?
@M02034:409:000000000-BFKT7:1:2103:10496:10486 1:N:0:33
AAAGTCGAGGTGCCTAAAGTGGCAACCCAGACTTCGGGGAAGGTTGGTGGTGTAGAGCTTCCTGTAGCCGCATGGCGTTCGTACTTAAATATGGAACTAACCATTCCAATTTTCGCTGTCTCTTATACACATCTCCGAGCCCACGAGACT
+
CCCCCFBBBCAAGGGGGGGGGGGHHHHGGHHGHHHGGGGEGGGHGHGGFGEFHHHHHHHHHGHGGHHHHGGGGGHGGGGGGFHHHHHGHHGHHHHHHHHHHGHHHHHHHHHHHHGGGGGHHHHHHHHHFHFHHHHHGGGGGGHGGGGGGH
@M02034:409:000000000-BFKT7:1:2103:15102:10489 1:N:0:33
AAAGTCGAGGTGCCTAAAGTGGCAACCCAGACTAGTAATTCGGTTGGTGGTGTAGAGCTTCCTGTAGCCGCATGGCGTTCGTACTTAAATATGGAACTAACCATTCCAATTTTCGCTGTCTCTTATACACATTCCGAGCCCACGAGACTA
+
BBCBAFCABCABGGGGGGGGGGGHHHHGGHHGHHHHHHHHHGHGGGGGGGEFHFHHHHHHHHHHHHHHHGGGGGHHGGGGGGHHHHGGHHHHHHHHGHHGHHHHHHHHHHHHHHGGGGGHHHHHHHHGHHHHHHHHGGGGGHGGGGGGHH
@M02034:409:000000000-BFKT7:1:2103:2804:10493 1:N:0:33
AAAGTCGAGGTGCCTAAAGTGGCAACCCAGACTCCGAATACGGTTGGTGGTGTAGAGCTTCCTGGAGCCGCATGGCGTTCGTACTTAAATATGGAACTAACCATTCCAATTTTCGCTGTCTCTTATACACATCTCCGAGCCCACGA
+
AAA3>DAA@DA4AFGG4FDGGFFHHHHGG2FFHHHGGGGGHC2BAEEAEEAFHGFHHFHHGHBF32?BEEEEGGFGEEGEGGHHHHGF@B4FGGEDCHFGHF3FGEFBGGFHFHGGGFGBGHHHGHBGFFFGFHFF??/CGGE//A
@M02034:409:000000000-BFKT7:1:2103:22960:10496 1:N:0:33
AAAGTCGAGGTGCCTAAAGTGGCAACCCAGACTCATAATCGGGTTGGTGGTGTAGAGCTTCCTGTAGCCGCATGGCGTTCGTACTTAAATATGGAACTAACCATTCCAATTTTCGCTGTCTCTTATACACATCTCCG
+
ABBABFBABDAAGGGGGGGFGGGHHGHGGGHGHHHHHHGHFEGH2EEEEEEFGHGDGHGHHHHHHHHFHGGGGGGCEGGGGGFHHHHGGFBGHHFFFGGHHGFGHHHHHHHHHFEEGGGHHHHHHHDFDGFHBGGFD
@M02034:409:000000000-BFKT7:1:2103:22978:10496 1:N:0:33
AAAGTCGAGGTGCCTAAAGTGGCAACCCAGACTCATAATCGGGTTGGTGGTGTAGAGCTTCCTGTAGCCGCATGGCGTTCGTACTTAAATATGGAACTAACCATTCCAATTTTCGCTGTCTCTTATACACATCTCCGAGCCCACGAGACT
+
BBCCBFBBCDABGGGGGGGGGGGHGHHGGHHGHGHHGGHGGGGHFGFEFGEFHHHFGGHHFHHHHHHFHFGGGGHHGGGGFGGHHHHGHHHHHHHFHHHHHHHGHGHHFGHHHHGGGCEHHGHHHHGHGHGGFGGGE?CCGGHGGGDGGH
@M02034:409:000000000-BFKT7:1:2103:11968:10502 1:N:0:33
AAAGTCGAGGTGCCTAAAGTGGCAACCCAGACTGAGAATAAGGTTGGTGTGTAGAGCTTCCTGTAGCCGCATGGCGTTCGT
+
AA?A>DA?DDA?BFGGGG4BGGEHHGH?AECFBGHGFHG5DDB5BGGFFGFAGB55BFHFFFFFFFBBE0?AEGFEAGG1>
@M02034:409:000000000-BFKT7:1:2103:21676:10503 1:N:0:33
AAAGTCGAGGTGCCTAAAGTGGCAACCCAGACTCAGCTGCAGGTTGGTGGTGTAGAGCTTCCTGTAGCCGCATGGCGTTCGTACTTAAATATGGAACTAACCATTCCAATTTTCGCTGTCTCTTATACACATCTCCGAGCCCACGAGACT
+
CCCCCFCCCC2AGGGGGGGGGGGGFHHFFHHGHFE3BGGEFHHHHG2EF?AFG3F5EBAFAFGGBAB5BEE0EEF1EE@FE>2FCFGGHFFFGF3BFCHH303B?FF4BGDHD4</?E/34BFG4???F222GFH2</<@<FEGGGGGGH
@M02034:409:000000000-BFKT7:1:2103:8090:10504 1:N:0:33
AAAGTCGAGGTGCCTAAAGTGGCAACCCAGACTCCGGGTACTGTTGGGG
+
CCCCBFBBCBBBGGGGGGGGGGGHHHHGGFHGHFE2EFGCGH555B20A
@M02034:409:000000000-BFKT7:1:2103:16937:10508 1:N:0:33
AAAGTCGAGGTGCCTAAAGTGGCAACCCAGACTGAGCGGCTGGTTGGTGGTGTAGAGCTTCCTGTAGCCGCATGGCGTTCGTACTTAAATATGGAACTAACCATTCCAATTTTCGCTGTCTCTTATACACATCTCCGAGCCCACGAGACT
+
BBBBBFBABBBBGGGGGGGGGGGHHHHGGHGGHHHHHGFGGGGGGGGFFGEFFGHHHHHHHHGHHHHFHGGGGGHGGGGGGEGEHHHHGHGHGFGFHHHEGHGHHHFHHHHHHFCGGGGHGGHHHHGHFGFHFHGFFCGGGGHGGFGGGH
@M02034:409:000000000-BFKT7:1:2103:2790:10509 1:N:0:33
AAAGTCGAGGTGCCTAAAGTGGCAACCCAGACTCCGAATACGGTTGGTGGTGTAGAGCTTCCTGTAGCCGCATGGCGTTCGTACTTAAATATGGAACTAACCATTCCAATTTTCGCTGTCTCTTATACACATCTCCGAGCCCACGAGACT
+
CBCCCFABCCBCGGGGGGGGGGGHHHHGGHHGHHHGGGGGHEBBFGGEFEEFGHHHHHHHFHHHFGHGHGGGGGGHGGGGGFGHHHHHHHHHGG3EFGGFFHFHHHHGHHHHHHGEGGGHHGHHHHGHFHFHGHGFFFGGGEHGGGGGGF
@M02034:409:000000000-BFKT7:1:2103:11952:10515 1:N:0:33
AAAGTCGAGGTGCCTAAAGTGGCAACCCAGACTGAGAATAAGGTTGGTGTGTAGAGCTTCCTGTAGCCGCATGGCGTTCGTACTTAAATATGGAACTAACCATTCCAATTTTCGCTGTCTCTTATACACATCTCCGAGCCCACGAGACTA
+
BBBBBFBBBBBBBGGGGGGGGGGHGHHGGHHGHHHHHHHFHHHHHHGGFBEGGGGGHHHHHHHHHHHHGEFEEHBEEEEFFGHHHHGHFHHHHGGHHHFHFGHHHGHHHHHHGGFEGEGHHHHHHFFHHFGGHGHGCGGGGHGGGGEFHF
@M02034:409:000000000-BFKT7:1:2103:4387:10515 1:N:0:33
AAAGTCGAGGTGCCTAAAGTGGCAACCCAGACTAGGGCTGAGGTTGGTGGTGTAGAGCTTCCTGTAGTCGCATGGCGTTCGTACTTAAATATGGAACTAACCATTCCAATTTTCGCTGTCTCTTATACACATCTCCGAGCCCACGAGACT
+
BABCBFCBCCBCGGGGGGGFGGGHHHHGGHHGHHHHHHHGFHGHHHGFFGEFGHHHHHHHHHHHHHHGHGGGGGHHGGGGGFHHHHGFHHHHHHHGHHHHHHGHHHGHHHHHHGFGGGGHHHHHHHGHFFFHHHFBFFGGGGHGGGGGGG
@M02034:409:000000000-BFKT7:1:2103:2641:10516 1:N:0:33
AAAGTCGAGGTGCCTAAAGTGGCAACCCAGACTACTCATAATGTTGGTGGTGTAGAGCTTCCTGTAGCCGCATGGCGTTCGTACTTAAATATGGAACTAACCATTCCAATTTTCGCTGTCTCTTATACACATCTCCGAGCCCACGAGACT
+
BBAABFAABB2ACGGFGGGGGGGHFGEEAE22EGEBGGFEEAFHGHGEFEEFF3FEFBGHGGHFGHHFFE??EFHHGGG1EEBEGHGHHGFHB@@BFGF331FFHEGBGGHHHDE/EG/3BFBGDFFFDGB2FHH2C/<<CFAFGCGGGH
@M02034:409:000000000-BFKT7:1:2103:15979:10517 1:N:0:33
AAAGTCGAGGTGCCTAAAGTGGCAACCCAGACTGGGCATTTTGTTGGTGGTGTAGAGCTTCCTGTAGCCGCATGGCGTTCGTACTTAAATATGGAACTAACCATTCCAATTTTCGCTGTCTCTTATACACATCTCCGAGCCCACGAGACT
+
BBCCAFBCCCABGGGGGGGFGGGHHHHGGHHGHHHHHHHHHHHHHHHGGGEFGFHGGHHHHHHHHHHHHGGGGGHHGGGGGFFHHHHGHHHHHHHGGHHGHHGHHHGHHHHHHFEGGGGGHHGHHHHHGHGHHHHHGCGGGGHGGGGGGF
@M02034:409:000000000-BFKT7:1:2103:20551:10520 1:N:0:33
AAAGTCGAGGTGCCTAAAGTGGCAACCCAGACTCCGGCTACGGTTGGTGGTGTAGAGCTTCCTGTAGCCGCATGGCGTTCGTACTTAAATATGGAACTAACCATTCCAATTTTCGCTGTCTCTTATACACATCTCCGAGCCCACGAGACT
+
BBCCCFCCCCBBGGGGGGGGGGGHHHHGGHHGHHHGGGGGHGGHGGGGGGEFHGHGHGHHHHHHHHHFHGGGGGHHGGGGGGHHHHHHHHHHHFEFHHHHGHFHFHHGHHHHHHGGGGGFHHHHGHHFHFHHHHFGF@@CGGHGGGGGGH
@M02034:409:000000000-BFKT7:1:2103:14538:10521 1:N:0:33
AAAGTCGAGGTGCCTAAAGTGGCAACCCAGACTTGGTGTCCTGTTGGTGGTGTAGAGCTTCCTGTAGCCGCATGGCGTTCGTACTTAAATATGGAACTAACCATTCAATTTTCGCTGTCTCTTATACACATCTCCGAGCCCAC
+
CCCCCFCCCCBCGGGGGGGGGGGHHHHGGHHGHHGF3FGHBGFFGHGAA2EFFAF5D5DGDGGGG5GBDEE@FGHEEFGGD>?GEHHFEGHHHG3@GHHHEF?FEB?4BGGHHFDEE<FGHHHGG?DGH2FHHFHDCC?@//F
@M02034:409:000000000-BFKT7:1:2103:8666:10523 1:N:0:33
AAAGTCGAGGTGCCTAAAGTGGCAACCCAGACTCCTGGTTATGTTGGTGGTGTAGAGCTTCCTGTAGCCGCATGGCGTTCGTACTTAAATATGGAACTAACCATTCCAATTTTCGCTGTCTCTTATACACA
+
BBCCCFBCBCAAGGGGGGGGGGGHHHHGGHDGHBGHHHHHCGHHFHCAE2EEF3FAF5AAAFFFF5D53BE0EEC1>1>EEE21?GGG3@G4FG33BBFH313B3BE4DG3FD4>EE//B?FF4ED4?4FF
@M02034:409:000000000-BFKT7:1:2103:18867:10525 1:N:0:33
AAAGTCGAGGTGCCTAAAGTGGCAACCCAGACTCAGCATCAGGTTGGTGGTGTAGAGCTTCCTGTAGCCGCATGGCGTTCGTACTTAAATATGGAACTAACCATTCCAATTTTCGCTGTCTCTTATACACATCTCCGAGCCCAC
+
BBBBBFBA?DBBGGGGGGGFDGGFGHHGGHHGHHGHFHHG3DCGH22BAEEE1BF5FDGH5GGHGBA5BEG0EEFFEGGAEFEEFGHFGGH4@333BGHHFF3GF4FEEGGHGDEAFC?FHFGBFGDDGGGCGFHBDB/?C/<<
@M02034:409:000000000-BFKT7:1:2103:5933:10529 1:N:0:33
AAAGTCGAGGTGCCTAAAGTGGCAACCCAGACTAAGCAGAATGTTGGTGGTGTAGAGCTTCCTGTAGCCGCATGGCGTTCGTACTTAAATATGGAACTAACCATTCCAATTTTCGCTGTCTCTTATACACATCTCCGAGCCCACGAGACT
+
BBBBBFBABBBBGGGEGFGGGGGHHHHGGHHFHHHHHHHGHHHGHHHGFGEFGFHHHHHHHHHHGHHGHFGGGGHGEFGGGGHHHHHHHHHHGHDFGHHGHHFHHHFGBGHHHGGGGGGGHHHHHHHHGFHHHHHFFCGGFGHGGGGGGG
@M02034:409:000000000-BFKT7:1:2103:23515:10533 1:N:0:33
AAAGTCGAGGTGCCTAAAGTGGCAACCCAGACTGCTCATCCTGTTGGTGGTGTAGAGCTTCCTGTAGCCGCATGGCGTTCGTACTTAAATATGGAACTAACCATTCCAATTTTCGCTGTCTCTTATACACATCTCCGAGCCCACGAGACT
+
CCCCCFCCCCBBGGGGGGGGGGGGHHHGGHHGHHHHHHHHHHHHHHGEFGEFGFHHHHHHGGHHHHHHHGGGGGHHGGGGGGHHHHGHHHGHHHBHGHHHHHHHHHHGHHHHHGGGGGGHHHGHHHHHFGHHHHHHGDGGGGHGGGGGGH
@M02034:409:000000000-BFKT7:1:2103:24081:10535 1:N:0:33
AAAGTCGAGGTGCCTAAAGTGGCAACCCAGACTCAGAAGAATGTTGGTGGTGTAGAGCTTCCTGTAGCCGCATGGCGTTCGTACTTAAATATGGAACTAACCATTCCAATTTTCGCTGTCTCTTATACACATCTCCGAGCCCACGAGACT
+
AAAAAFAADD1AGGGGGGGBGF0FCGHAFGHG1GBFDGGA0FGHHFHGGGEFHGHGGHGHGHHFGHHDHFEEEGHHGGGGEGGHHHFFFFGHHEHHHHGFHHFFHHHFHHHHHHGGGGGHHFHHHHGBEGFHHHGHG?@CCGHGGGGCGG
@M02034:409:000000000-BFKT7:1:2103:10010:10540 1:N:0:33
AAAGTCGAGGTGCCTAAAGTGGCAACCCAGACTAGGGGTGCGGTTGGTGGTGTAGAGCTTCCTGTAGCCGCATGGCGTTCGTACTTAAATATGGAACTAACCATTCCAATTTTCGCTGTCTCTTATACACATCTCCGAGCCCACGAGACT
+
BACBCFCCCCCCGGGGGGGGGGGHHHHGGHHGHHHHHGGGGGGGGGGGFGGFHHHGHHHHHHHHHHHHHGGGGGHHGGGGGGHHHHHHHHHHHHHGHHHGGHGHHHHHGHHHHFGGGGGHHHHHHHFHHHGHGGHHGDGGGFGGGGGGGH
@M02034:409:000000000-BFKT7:1:2103:21559:10542 1:N:0:33
AAAGTCGAGGTGCCTAAAGTGGCAACCCAGACTCATAGGCCGGTTGGTGGTGTAGAGCTTCCTGTAGCCGCATGGCGTTCGTACTTAAATATGGAACTAACCATTCCAATTTTCGCTGTCTCTTATACACATCTCCGAGCCCACGAGACT
+
BBBBBF?ABBABGGGGGGGGGGGHHHHGFEHGHHGDDFCAE2EEAE0AF1ECA3D5B53B5GFBF55B@BE?EFF1>>>F>>2?1@GFDEGFGB33B3FG303B34F4BGFGD4/<EACG3FF?33B3FBB2FDGB</>B//CF?DCFAG
@M02034:409:000000000-BFKT7:1:2103:16217:10550 1:N:0:33
AAAGTCGAGGTGCCTAAAGTGGCAACCCAGACTCCTGCGTGTGTTGGTGGTGTAGAGCTTCCTGTAGCCGCATGGCGTTCGTACTTAAATATGGAACTAACCATTCCAATTTTCGCTGT
+
CCCCCFABBCBBGGGGGGGGGGGHHHHGGHFGHGHHFFEAAAGHGHGGFGFFGHHHHHHHHHHHHHHHHGGGGGHHGGGGGGHHHHHGHHGHHFHHHHHHHHHHHHGHFGHHHHGGG/<
@M02034:409:000000000-BFKT7:1:2103:19009:10561 1:N:0:33
AAAGTCGAGGTGCCTAAAGTGGCAACCCAGACTCCTCTGCCTGTTGGTGGTGTAGAGCTTCCTGTAGCCGCATGGCGTTCGTACTTAAATATGGAACTAACCATTCCAATTTTCGCTGTCTCTTATACACATCTCCGAGCCCACGAGACT
+
BCCCCFBBCCBCGGGGGGGGGGGHHHHGGHHGHHHGHHHHHHHHHHHEFGEFGHHHHHHHHHHFGHHHHGGGGGHHGGGGFFHGHHHHHHHHHHGGHHHHHHGHHHGHHHHHHFGGGGGGHGHHHHHHHHGHHFBFEDGGGGHGGGGGGH
@M02034:409:000000000-BFKT7:1:2103:16437:10563 1:N:0:33
AAAGTCGAGGTGCCTAAAGTGGCAACCCAGACTTATGCTCAGGTTGGTGGTGTAGAGCTTCCTGTAGCCGCATGGCGTTCGTACTTAAATATGGAACTAACCATTCCAATTTTCGCTGTCTCTTATACACATCTCCGAGCCCACGAGACT
+
BBBBAFAADBAAFGGGGGFFGGGGHHGEGHHGCGGGGHFHHGGFFHGGFGEFFGHGHHHHHHHFFFHEHGCGGGHHGGGGEFHEHHGHHHGFHHHHHHHHHHHHHHHHBDGHHHGGGGGGFHHHGHHHHHGHGGFHGDGFGGHFGGGGGH
@M02034:409:000000000-BFKT7:1:2103:14975:10568 1:N:0:33
AAAGTCGAGGTGCCTAAAGTGGCAACCCAGACTGGGGCGGCTGTTGGTGGTGTAGAGCTTCCTGTAGCCGCATGGCGTTCGTACTTAAATATGGAACTAACCATTCCAATTTTCGCTGTCTCTTATACACATCTCCGAGCCCACGAGACT
+
CCCCCFCBCCBBGGGGGGGGGGGHHHHGGHHGHHHHGGGGGGGHHHHEFGEFGHHHHHHHHHHHHHHHHGGGGGHHGGGGGGGHHHHHHHHHHHHHHHHGHHHHHHGHHHHHHFGGGGGHHHHHHHHHGHHGHHFFGFGGGGGGGGGGGG
@M02034:409:000000000-BFKT7:1:2103:11296:10587 1:N:0:33
AAAGTCGAGGTGCCTAAAGTGGCAACCCAGACTGCTCATCCTGTTGGTGGTGTAGAGCTTCCTGTAGCCGCATGGCGTTCGTACTTAAATATGGAACTAACCATTCCAATTTTCGCTGTCTCTTATACACATCTCCGATCCCACGAGA
+
>AA>AD3A3>AAGGFDGGGFGGFHHHHGGHHGHHCFFHCG3G3FDG22BE2FEGHHFFHFHFFHFFGFHGGEEGEEGGGGEEEEEGFB3FB@FFG3FGFHB1BGHFFBHFEGGF>/EGGFHHHF4B4BB?1FFGB1?>/<?@GGC?@E
@M02034:409:000000000-BFKT7:1:2103:11270:10600 1:N:0:33
AAAGTCGAGGTGCCTAAAGTGGCAACCCAGACTGCTCATCCTGTTGGTGGTGTAGAGCTTCCTGTAGCCGCATGGCGTTCGTACTTAAATATGGAACTAACCATTCCAATTTTCGCTGTCTCTTATACACATCTCCGAGCCCACGAGACT
+
BABAADAABB>AGGGGGGGGGGFHHGGGGGHGHGHGHBGHFHGFHHHEFGEFFGFDGHHHHHHHFHHHHEGEGGHHGGGGGGBHHHGFGGFHHFFFFFFFHHHHHHHFHHHHHHGGGGGGHGHHHHFHFGHFGHDBD/>BDGAGG?/EDF
@M02034:409:000000000-BFKT7:1:2103:11288:10604 1:N:0:33
AAAGTCGAGGTGCCTAAAGTGGCAACCCAGACTGCTCATCCTGTTGGTGGTGTAGAGCTTCCTGTAGCCGCATGGCGTTCGTACTTAAATATGGAACTAACCATTCCAATTTTCGCTGTCTCTTATACACATCTCCGAGCCCACGAGACT
+
CCCBCFCCCCBCGGGGGGGGGGGHHHHGGHHGHFHHHHHHHHHHHHHGFCFFHHHHFHHHFHHHHGHHHGGFGGHFEEFGGGGHGHH@DGHHGHFDGHHHGFFGHGHGHHHHHHGGGGEFHHHHHHFHHHHHFFHDFCGGGGHGGDGGGH
@M02034:409:000000000-BFKT7:1:2103:6051:10610 1:N:0:33
AAAGTCGAGGTGCCTAAAGTGGCAACCCAGACTCAGACGTGTGTTGGTGGTGTAGAGCTTCCTGTAGCCGCATGGCGTTCGTACTTAAATATGGAACTAACCATTCCAATTTTCGCTGTCTCTTATACACATCTCCGAGCCCACGAGACT
+
>AA1A@1>DDAAGGFFGFDFF1FBFAFEFFAABGA111AFEF/GHGHEEAECF11BDDBFGFGDADGFHE??/EHGEFGFGEFEEHFFGEDGF1BFHFD1FGHGHFH2FFFGF2E/E<EFHHHHHEFHEGFFCGG1C/BC?FEGGCGGGG
@M02034:409:000000000-BFKT7:1:2103:5052:10621 1:N:0:33
AAAGTCGAGGTGCCTAAAGTGGCAACCCAGACTCCGTCTTTTGTTGGTGGTGTAGAGCTTCCTGTAGCCGCATGGCGTTCGTACTTAAATATGGAACTAACCATTCCAATTTTCGCTGTCTCTTATACACATCTCCGAGCCCACGAGACT
+
CCBCCFAABCBBGFGGFGGGGGGHHHHGGHHGHHCDBGG2FGHHGHEEAEGE13FBGFGFBGGFEAF5AEE?EFF1>?ECE1?F?FHGFGGFFG33EFFG303B?4F4BGFHF4EEFEFHGHFHFHFGFHFCFFGGGC@CCEH</ACDGH
@M02034:409:000000000-BFKT7:1:2103:10640:10621 1:N:0:33
AAAGTCGAGGTGCCTAAAGTGGCAACCCAGACTTCTAAGAATGTTGGTGGTGTAGAGCTTCCTGTAGCCGCATGGCGTTCGTACTTAAATATGGAACTAACCATTCCAATTTTCGCTGTCTCTTATACACATCTCCGAGCCCACGAGACT
+
BBBBBFBBBBBBGGGGGGGGGGGHFHHGGHHGHHHHHHHGHGHHGGHFGGGFGBGBG5FHHFHHHGFFGFGGGGHFGFGGFEBGGHHHHHFHHHBFGHHHHFHGGHFBGHFHH?EEGGEFFGFFBGGDFFHGFFHED/CFGEHGC/@FGH
@M02034:409:000000000-BFKT7:1:2103:20760:10622 1:N:0:33
AAAGTCGAGGTGCCTAAAGTGGCAACCCAGACTCCTACTAATGTTGGGGGT
+
CCCCCFCCCCBCGGGGGGGGGGGHHHHGGHHGHHHHG3GAGGHH5GA220A
@M02034:409:000000000-BFKT7:1:2103:4432:10623 1:N:0:33
AAAGTCGAGGTGCCTAAAGTGGCAACCCAGAC
+
A1>1ADAADDAAGGFGEGGGGDFCCCGEFCEG
@M02034:409:000000000-BFKT7:1:2103:22855:10625 1:N:0:33
AAAGTCGAGGTGCCTAAAGTGGCAACCCAGACTAATGGGAAGGTTGGTGGTGTAGAGCTTCCTGTAGCCGCATGGCGTTCGTACTTAAATATGGAACTAACCATTCCAATTTTCGCTGTCTCTTATACACATCTCCGAGCCCACGAGACT
+
AAABBFBBBBAAGGGGGGGGGGGHHHHGGHFGHHHHHHHCFFEGFH?AAEBBAFHFGHHHHHHHHGHFFEGGGGHGG?ECEFGHHHGFHHHHGHFDFHHHFHHFHGHFHHHHHDFGGGGFHHGHHHFGHGHHHGFGFDG@GFHGGGGGGH
@M02034:409:000000000-BFKT7:1:2103:3503:10626 1:N:0:33
AAAGTCGAGGTGCCTAAAGTGGCAACCCAGACTCAGAATCGTGTTGGTGGTGTAGAGCTTCCTGTAGCCGCATGGCGTTCGTACTTAAATATGGAACTAACCATTCCAATTTTCGCTGTCTCTTATACACATCTCCGAGCCCACGAGACT
+
BCCCBFBBCCCBGGGGGGGFGGGHGHHGGHHGHHHHHHHHHHHHGHHFFEBFGHGFHFHHHHHHGFHGHGGGGGHHGGGGGFHHHHHGHHHHHHGHHHHHHHHHHHHGHHHHHHGGGGGHHHHHHHHEFHHHFHGFFDGCFEHGGGGGGH
@M02034:409:000000000-BFKT7:1:2103:5034:10629 1:N:0:33
AAAGTCGAGGTGCCTAAAGTGGCAACCCAGACTCCGTCTTTTGTTGGTGGTGTAGAGCTTCCTGTAGCCGCATGGCGTTCGTACTTAAATATGGAACTAACCATTCCAATTTTCGCTGTCTCTTATACACATCTCCGAGCCCACGAGACT
+
CCCCCFCCCCABGGGGGGGGGGGHHHHGGHHGGHGFEFHFHGHHHHHGGGEFGGHHHHHHHHHGHHHHHGGGGEHFFGGGGGHHHHHHHGGHHHHFHHFHHHGHHHHHHHHHHFFFGGGHHGHHHHHHFFGHHHGHG@@CGGHGGGGGGF
@M02034:409:000000000-BFKT7:1:2103:14005:10630 1:N:0:33
AAAGTCGAGGTGCCTAAAGTGGCAACCCAGACTTCGAGGGAGGTTGGTGGTGTAGAGCTTCCTGTAGCCGCATGGCGTTCGTACTTAAATATGGAACTAACCATTCCAATTTTCGCTGTCTCTTATACACATCTCCGAGCCCACGAGACT
+
BBCCAFCCCCBBGGGGGGGGGGGHHHHGGHHGHHHG2FFGEGGGFHFAAEEFAAFAEFFFDGGGGBGEDEG?FFHAEEEEFEBGFHHHHHHBFF33GHHH3?3FGGFEHHFHF4EEFD?FDHGGFFFGFCHHHHHBEBFG@FGGGGGGGH
@M02034:409:000000000-BFKT7:1:2103:13705:10632 1:N:0:33
AAAGTCGAGGTGCCTAAAGTGGCAACCCAGACTTGGCCTAAGGTTGGTGGTGTAGAGCTTCCTGTAGCCGCATGGCGTTCGTACTTAAATATGGAACTAACCATTCCAATTTTCGCTGTCTCTTATACACATCCGAGCCCACGAGACTAA
+
CCCCCFBCCCBBGGGGGGGGGGGGGHHGGHHGHHHHHHHHFHHFGHGGGGEFHHHHHHHHHHHHGHHFHGGGGGHHGGGGGGFHHHGHHHHHHHHHHHHGGHHHHHHHHHHHHHGGGGGGHHHHHHHHHGHHHGGGGGGGHGGGGGGHHF
@M02034:409:000000000-BFKT7:1:2103:16780:10634 1:N:0:33
AAAGTCGAGGTGCCTAAAGTGGCAACCCAGACTCATCCGCCTGTTGGTGGTGTAGAGCTTCCTGTAGCCGCATGGCGTTCGTACTTAAATATGGAACTAACCATTCCAATTTTCGCTGTCTCTTATACACATCTCCGAGCCCACGAGACT
+
BCBBBFCCBBBCGGGGGGGGGGGHHHHGGHHGHHFHHHGFGGHHHHHGGGEFGHHGHHHHHHHHGFHFHEGGGGHHGGGGEFGHHHHHHHGHHHFFHHHHHHGHHHHHHHHHHHGGGFEGHHHHFHFHFGFHBGFHGCGFGGHGGGGGGH
@M02034:409:000000000-BFKT7:1:2103:3516:10640 1:N:0:33
AAAGTCGAGGTGCCTAAAGTGGCAACCCAGACTCAGAATCGTGTTGGTGGTGTAGAGCTTCCTGTAGCCGCATGGCGTTCGTACTTAAATATGGAACTAACCATTCCAATTTTCGCTGTCTCTTATACACATCTCCGAGCCCACGAGACT
+
AAAABFBAB@2AGGGGGGGFGGGFHHHGGHHGHHHHFFCFHGHHFHFGFGEEGFGFHHFHHGFHHGHHEFEEGGHHGGEFFEHHHHGGHHGFHHFFGHHHFHGFFEGHFGHHHHGGFEEGHHHHHHBDFGFHHHBGDCGGGGGGC@DGGF
@M02034:409:000000000-BFKT7:1:2103:16648:10641 1:N:0:33
AAAGTCGAGGTGCCTAAAGTGGCAACCCAGACTGCGGGGGCGGT
+
BBCCAFCCCCABGGGGGGGGGGGHHHHGGHHGHHF?22AF>EGF
@M02034:409:000000000-BFKT7:1:2103:8734:10643 1:N:0:33
AAAGTCGAGGTGCCTAAAGTGGCAACCCAGACTACTAATCCGGTTGGTGGTGTAGAGCTTCCTGTAGCCGCATGGCGTTCGTACTTAAATATGGAACTAACCATTCCAATTTTCGCTGTCTCTTATACACATCTCCGAGCCCACGAGACT
+
BBCCAFBBCCBBGGGGGGGGGGGHHHHGGHHGHHHHHHHHHGGGGGGGGGEFFGHHHHHHHHHHHHHHHGGGGGHHGEGGGGHHHHHHHHGHGHHHHHHFHHGHHHFHHHHHHHGGGGGHHGHHHHHHEGHHHHHHG?FCGGHGGGGGGG
@M02034:409:000000000-BFKT7:1:2103:21383:10650 1:N:0:33
AAAGTCGAGGTGCCTAAAGTGGCAACCCAGACTCCTCCTGCTGTTGGTGGTGTAGAGCTTCCTGTAGCCGCATGGCGTTCGTACTTAAATATGGAACTAACCATTCCAATTTTCGCTGTCTCTTATACACATCTCCGAGCCCACGAGACT
+
CCCCCFCABBBBGGGGGGGGGGGFHHHGGHHGHHHHHHHHHHHHHHHGFGEFGGHGHHHHHHHHGHHHHGGGGGHGGEGGGFGHHHFHHHFHHHHGHHGHHHHHHHHHHHHHHHGGGGGHHHHGHHHHGHEHHHGFG?DCDGHGGGGGGH
@M02034:409:000000000-BFKT7:1:2103:20187:10650 1:N:0:33
AAAGTCGAGGTGCCTAAAGTGGCAACCCAGACTCATTCTCATGTTGGTGGTGTAGAGCTTCCTGTAGCCGCATGGCGTTCGTACTTAAATATGGAACTAACCATTCCAATTTTCGCTGTCTCTTATACACATCTCCGAGCCCACGAGACT
+
ABCBAFBCCCBCGGGGGGFFFGGHGGGGFHHGHHHHGHGHHGHHHHHGFGBFGGHHHHHHHHHHFHHGHGEGGGHHGEFGGGGHHHHFGHHHHHHEGHFFFHFHHHFHHHHHHHGGGGGGHHHHHHEHF3DGFGGFGCG?DGGGGCFGGH
@M02034:409:000000000-BFKT7:1:2103:19680:10653 1:N:0:33
AAAGTCGAGGTGCCTAAAGTGGCAACCCAGACTCAGTCGCATGTTGGTGGTGTAGAGCTTCCTGTAGCCGCATGGCGTTCGTACTTAAATATGGAACTAACCATTCCAATTTTCGCTGTCTCTTATACACATCTCCGAGCCCACGAGACT
+
BBBBBFBBBBBBFGGGFFGFGGGHHHHGFHHGHHHHGFFGGGGHHHG?FGEFGGHGHHGHHGHHHHHHHGGGGGHHGGGGFFGHHHGFHHGHHHFFHHHHHHHHFHHHHHGHHGGGGGGHHHHHGHFHHFBBGGFGGCCDCFHGGGGDGH
@M02034:409:000000000-BFKT7:1:2103:6305:10653 1:N:0:33
AAAGTCGAGGTGCCTAAAGTGGCAACCCAGACTCAGAAGCATGTTGGTGGTGTAGAGCTTCCTGTAGCCGCATGGCGTTCGTACTTAAATATGGAACTAACCATTCCAATTTTCGCTGTCTCTTATACACATCTCCGAGCCCACGAGACT
+
CCCCCFABCCBCGGGGGGGGGGGHHHHGGHHGHHHHHHHBHHHHHHHGFGFFGFHFHHHHHGHHHHHHHGGGGGHGGEGGGGHHHHHHHHHGGHFFHHHHHHFGGHHGHGBHHFGGGGGHHHHGHHHHBGHHHHHFF/BCCGHGGCGGGF
@M02034:409:000000000-BFKT7:1:2103:13183:10663 1:N:0:33
AAAGTCGAGGTGCCTAAAGTGGCAACCCAGACTCGTAGTGTTGTTGGTGGTGTAGAGCTTCCTGTAGCCGCATGGCGTTCGTACTTAAATATGGAACTAACCATTCCAATTTTCGCTGTCTCTTATACACATCTCCGAGCCCACGAGACT
+
ABABBFBBDBABGGFGGFGGGGGFFAFEFCFFGFGGDGGGEFHGHGGEFFAFFBGDGBHHHEHHGHHHHGGCFGHGFGGGFE2GHGFBHHFHHHFGHFHGHGFGHHGFFGHHHFEEGDEGHHFGFHHHHHFHGHEDF/CD?FGGGCCFGH
@M02034:409:000000000-BFKT7:1:2103:8044:10666 1:N:0:33
AAAGTCGAGGTGCCTAGAGTGGCAACCCAGACTTGTTGTAGTGTTGGTGGTGGAGAGCTTCCTGTAGCCGCATGGCGTTCGTACTTAAATATGGAACTAACCATTCCACTTTTCGCTGTCTCTTATACACATCTCCGAGCC
+
11AAABA?D?AAFGGF1AEGGCFFC0FEGHGCHGH1FHGBB20B2AFEEEEF/BFCAFFB11AGD2FBB/@GGGAF/A?CB/B>GGEF1B22F1BF1FFCB0FBFD2B1BF1BB<<EE/<EDGGGB>B2F11BG1<C@//B
@M02034:409:000000000-BFKT7:1:2103:14421:10668 1:N:0:33
AAAGTCGAGGTGCCTAAAGTGGCAACCCAGACTATTAAGCAGGTTGGTGGTGTAGAGCTTCCTGTAGCCGCATGGCGTTCG
+
ABBAAF?A@>AACG5FGFGGGGGHGHH?FEGDFCGFHHFFF3AAGF2BF21AF3G55AGFGFFDGBF53AE0EEF1>E/C?
@M02034:409:000000000-BFKT7:1:2103:24244:10669 1:N:0:33
AAAGTCGAGGTGCCTAAAGTGGCAACCCAGACTAAGCAGTCGGTTGGTGGTGTAGAGCTTCCTGTAGCCGCATGGCGTTCGTACTTAAATATGGAACTAACCATTCCAATTTTCGCTGTCTCTTATACACATCTCCGAGCCCACGAGACT
+
BBBCAFBCBCAAGGGGGGGGGGGHHHHGEHHEGHHHHHHGHFGEFGGEFGEFHHHHHHHHHGHFGHHHHGEGGGHHGFGGFFGHHHHHGHGHGHFHHHHHHHHHHHEHHHHHHHGEGGGGFHFHHHHHHHHGHHGHGC@<DGHGF/@EDG
@M02034:409:000000000-BFKT7:1:2103:15691:10670 1:N:0:33
AAAGTCGAGGTGCCTAAAGTGGCAACCCAGACTCATAATGCTGTTG
+
CCCCCFBCCCCCGGGGGGGGGGGHHHHGGHHGHFHHF5FH5FFG3G
@M02034:409:000000000-BFKT7:1:2103:28241:10676 1:N:0:33
AAAGTCGAGGTGCCTAAAGTGGCAACCCAGACTAATATGCAGGTTGGTGGTGTAGAGCTTCCTGTAGCCGCATGGCGTTCGTACTTAAATATGGAACTAACCATTCCAATTTTCGCTGTCTCTTATACACATCTCCGAGCCCACGAGACT
+
BABABFBABBBBGGGGGFGFFGGHHHHGGHHGHHFHFFDD5FGGGHGGFGEFFFHHHHHHHHHHGHHHHGGGGGHFEEEGFFHHHHHHHGHHHHGHGHHHHHGHHHHHHHHHHHGGGGGHHHHHHHHHHGHHHHHFF>DFGGHGGGCEGF
@M02034:409:000000000-BFKT7:1:2103:25887:10677 1:N:0:33
AAAGTCGAGGTGCCTAAAGTGGCAACCCAGACTAGTCCTCAGGTTGGTGGTGTAGAGCTTCCTGTAGCCGCATGGCGTTCGTACTTAAATATGGAACTAACCATTCCAATTTTCGCTGTCTCTTATACACATCTCCGAGCCCACGAGACT
+
AABCBFCCBBAAGGGGGGGGGGGHGHHGGHHGHHHHHHHHHGHFGHGEFEEFGHHFHHHHHHHHGFHHHEAEGGHGGFGGFGGHHHHHHHHHHFFFFHHGGHGHHHHHHHHHHHGFGGGFHHHHHHHHHHHHHHGHDDGDGGHGGAFG?F
@M02034:409:000000000-BFKT7:1:2103:14406:10679 1:N:0:33
AAAGTCGAGGTGCCTAAAGTGGCAACCCAGACTATTAAGCAGGTTGGTGGTGTAGAGCTTCCTGTAGCCGCATGGCGTTCGTACTTAAATATGGAACTAACCATTCCAATTTTCGCTGTCTCTTATACACATCTCCGAGCCCACGAGACT
+
CCCCCFCBCCBBGGGGGGGGGGGHHHHGGHHGHFHHHHHDDC22AG2AAAEFF3F55AAA5FEGB5F5BAE0BEF1>B>CE>21?FH3@FGBDB33BFHH303B?4F4?F?HE4>/?<?BBDDB4F43G2D?G?G2?/>@C/=F@CCDGH
@M02034:409:000000000-BFKT7:1:2103:8028:10681 1:N:0:33
AAAGTCGAGGTGCCTAAAGTGGCAACCCAGACTTGTTGTAGTGTTGGTGGTGTAGAGCTTCCTGTAGCCGCATGGCGTTCGTACTTAAATATGGAACTAACCATTCCAATTTTCGCTGTCTCTTATACACATCTCCGAGCCCACGAGACT
+
BCCCBFCBCCBBGGGFGGGGGGGHGHHGGHHGHHHHHHHHHHHHHHHGFGEFHFHFHHHHHHHHHGHHHGGGGGHHGGGGGEFHHHHGHHHHHHFGHHHHHHGGHHHGHHHHHHGGGGGHHHHHHHGHEHHGHHGHGCCFGGHGGGGGGH
@M02034:409:000000000-BFKT7:1:2103:5917:10683 1:N:0:33
AAAGTCGAGGTGCCTAAAGTGGCAACCCAGACTGATCGGAATGTTGGTGGTGTAGAGCTTCCTGTAGCCGCATGGCGTTCGTACTTAAATATGGAACTAACCATTCCAATTTTCGCTGTCTCTTATACACATCTCCGAGCCCACGAGACT
+
BBCCBFBBCCBCGGGGGGGGGGGHHHHGGHHGHGHHHGGEFFHHHHHFFFEFGHHHHHHHHHHHHHHGHGGGGGHHGGGGGGHHHHHHHHHHHHFFGHHGHHGHHHGHHHHHHHGGGGGGHHHHHHHGHHHHHHFHGCGGGGHGGGGGGF
@M02034:409:000000000-BFKT7:1:2103:22052:10686 1:N:0:33
AAAGTCGAGGTGCCTAAAGTGGCAACCCAGACTGCTTGTATGGTTGGTGGTGTAGAGCTTCCTGTAGCCGCATGGCGTTCGTACTTAAATATGGAACTAACCATTCCAATTTTCGCTGTCTCTTATACACATCTCCGAGCCCACGAGACT
+
ABAAAFCBCBABGGGGGGGGGGGHHHHGGHHGHHGHHHHFHHHHHGGGFGEFFGHGHHHHHHHHGHHHHGGGGGHHGGGGGFHHHHHHHHHHHHHHGHHHHHHHHHGHGHHHHHGGGGGHHHHHHHHHHHGHHHHHGDGFGGHGGGGGGG
@M02034:409:000000000-BFKT7:1:2103:28227:10690 1:N:0:33
AAAGTCGAGGTGCCTAAAGTGGCAACCCAGACTAATATGCAGGTTGGTGGTGTAGAGCTTCCTGTAGCCGCATGGCGTTCGTACTTAAATATGGAACTAACCATTCCAATTTTCGCTGTCTCTTATACACATCTCCGAGCCCACGAGACT
+
BBBBBFBBBBAAGGGGGGGGGGGGHHHGGHHGHHHGHCHHFGHHGH?2FDGFB3GAGFGH5FEGGEG5BFG@EFHAEEEGFGGHEDFGGHGHHF3FHHFGFFEHH4F??GHHHFCAEEE3GHFHFHHFGFFCFDGDD<<B?<FGGGGGGF
@M02034:409:000000000-BFKT7:1:2103:24743:10692 1:N:0:33
AAAGTCGAGGTGCCTAAAGTGGCAACCCAGACTAAGACGGAGGTTGGTGGTGTAGAGCTTCCTGTAGCCGCATGGCGTTCGTACTTAAATATGGAACTAACCATTCCAATTTTCGCTGTCTCTTATACACATCTCCGAGCCCACGAGACT
+
AABBBFBBBBBBGGG5AFGGGGGHFHHGGHGGHHHHHHGG2EEEFFGGFGEFHHHHHHHGHHHHHBFFGEEEGGHGGGGGGGHHHGGGHGHHHHGFGHHHGGHGHFHHHHHHGHGGGGFFHHHHHHFGDFDGHHDGEBCCGGGFG@FFDF
@M02034:409:000000000-BFKT7:1:2103:23437:10693 1:N:0:33
AAAGTCGAGGTGCCTAAAGTGGCAACCCAGACTCATTCGGCTGTTGGTGGTGTAGAGCTTCCTGTAGCCGCATGGCGTTCGTACTTAAATATGGAACTAACCATTCCAATTTTCGCTGTCTCTTATACACATCTCCGAGCCCACGAGACT
+
ABBBAFABBBAAGGGGGGGGGGGGHHHGGHGGGHHHHHFHGFGHHFEFFFEFFHFFHHHHEFHHFFHGHEGGGGHHGGGGGGHHGHEGGHFBGHGEFHHHHHHHEGHHHGHHGHGGGGGFHFHHHHGHFGGHHHFHGC?@DEFFGGFGGF
@M02034:409:000000000-BFKT7:1:2103:20762:10693 1:N:0:33
AAAGTCGAGGTGCCTAAAGTGGCAACCCAGACTACGGGGCAGGTTGGTGGTGTAGAGCTTCCTGTAGCCGCATGGCGTTCGTACTTAAATATGGAACTAACCATTCCAATTTTCGCTGTCTCTTATACACATCTCCGAGCCCACGAGACT
+
AABCBFCCCCBCGGGGGGGGGGGHHHHGGHHGGHHGGGGGGGGHHHGGFGEFHHHHHHHHHHHHHHHHHGGGGGHGGGGGGGHHHHGHHHHHHHHHGHHHHHGHHHHHHGHHHHGGGGGHHHHHHHHHHHGHHHHHGFGGGGHGGGGGGH
@M02034:409:000000000-BFKT7:1:2103:24726:10694 1:N:0:33
AAAGTCGAGGTGCCTAAAGTGGCAACCCAGACTAAGACGGAGGTTGGTGGTGTAGAGCTTGCTGTAGCCGCATGGCGTTCGTACTTAATTATGGTACTAACCATTCCAATTTTCGC
+
ABBBBF>?DBABGGGEF4GGGGGFHHF?FHGGCF33BA2EAAA222AEC1EF1EG55AFG3AF5E5E531E?EE11>>>FEE111FG34B4?FF44FFGG303BB4F?4FFGF4/?
@M02034:409:000000000-BFKT7:1:2103:24262:10704 1:N:0:33
AAAGTCGAGGTGCCTAAAGTGGCAACCCAGACTTTTTTTCGTGTTGGTGGTGTAGAGCTTCCTGTAGCCGCATGGCGTTCGTACTTAAATATGGAACTAACCATTCCAATTTTCGCTGTCTCTTATACACATCTCCGAGCCCACGAGAC
+
BBBBBFBBBBBBGGGGGGGGFGGHHHHGGHDFHH55A223AFFHHHEEFEEGHHHHHHHHHHHHHFHHHGGGGGGFGGGGGGHHHHHHHHHHHHGFHHHGGHHHHHFHHHHHHHGGGDGHHGHHGHEGDGHHHHDGE//<CEGGGGGFG
@M02034:409:000000000-BFKT7:1:2103:23434:10710 1:N:0:33
AAAGTCGAGGTGCCTAAAGTGGCAACCCAGACTCATTCGGCTGTTGGTGGTGTAGAGCTTCCTGTAGCCGCATGGCGTTCGTACTTAAATATGGAACTAACCATTCCAATTTTCGCTGTCTCTTATACACATCTCCGAGCCCACGAGACT
+
BCCCBFCCCCBBGGGGGGGGGGGHHHHGGHHGGHHHGHHHGGGHHGHEFGEFGFHHFHHHHFHHHHHHHGGGGGFFGEFGGFHHHHHDHHHHHHDGHHHGFHFHHGHFHGHHHGF?FGGHHGHHFHHHGHHHHHFHG?FCGGAFGGGGGH
@M02034:409:000000000-BFKT7:1:2103:21693:10711 1:N:0:33
AAAGTCGAGGTGCCTAAAGTGGCAACCCAGACTCAGAATAAGGTTGGTGGTGTAGAGCTTCCTGTAGCCGCATGGCGTTCGTACTTAAATATGGAACTAACCATTCCAATTTTCGCTGTCTCTTATACACATCTCCGAGCCCACGAGACT
+
ABCCBFBBCCAAGGGGGGGGFGGHHHHGGHHGHHHHHHHHHHHGHHGFFGEFHHHGHHHHFHHHHFHFHGGGGGHHGGGGGGHHHHFHHHHHGHGFGHFHHGGHFHHHHFGHFHGGGGFFHHGHFHFHHHGEHHGGBBCCGEHG/CFEGG
@M02034:409:000000000-BFKT7:1:2103:15107:10712 1:N:0:33
AAAGTCGAGGTGCCTAAAGTGGCAACCCAGACTTGTAATAAGGTTGGTGGTGTAGAGCTTCCTGTAGCCGCATGGCGTTCGTACTTAAATATGGAACTAACCATTCCAATTTTCGCTGTCTCTTATACACATCTCCGAGCCCACGAGACT
+
AAABBFBBBBAAGGGGGGGGGGGHFHHGGHHGHHHEGHGFHHHHHGGEFEEFHHHGHFHHHGHFGHHHHGGGGGHGGGGGGGHHHHHGHHGHHHGHHHHHHHHHHHHGHHHHHHGGGEFHHHHHFHHHHHHGHHHGDBGGFEHEC/AEGG
@M02034:409:000000000-BFKT7:1:2103:13704:10715 1:N:0:33
AAAGTCGAGGTGCCTAAAGTGGCAACCCAGACTGGGAGGGGGGTTGGTGGTGTAGAGCTTCCTGTAGCCGCATGGCGTTCGTACTTAAATATGGAACTAACCATTCCAATTTTCGCTGTCTCTTATACACATCTCCGAGCCCACGAGACT
+
AABB?FAAD@AAFFFDGFGGGGFGHEHGGHFGHHHHHGCECGCCBCGCFFDFGFHHHGHHHGHHGHGHGGG-DGHHGGGGGDCHHHHFHHEHHFFHHHFFHHHHHHGHHHHHGFCGGGGGGEFFFFCGFGFGGFGFF?GF;EFFFFFDFF
@M02034:409:000000000-BFKT7:1:2103:21679:10727 1:N:0:33
AAAGTCGAGGTGCCTAAAGTGGCAACCCAGACTCAGAATAAGGTTGGTGGTGTAGAGCTTCCTGTAGCCGCATGGCGTTCGTACTTAAATATGGAACTAACCATTCCAATTTTCGCTGTCTCTTATACACATCTCCGAGCCCACGAGACT
+
BBBBAFAABBABBGGGGFGGGGGHHHGGGHHGHHHHHHHHHHGGGHGGFGABGFHHGFHHHHHHFHHHHGGGGGHHGEFFFA2GHHFHHGHGHHHEFFGGGHGHHGHHHHHGHHGGGFFFFFHHHHFHFHEHHHGHGFGGGGHGCFGDCG
@M02034:409:000000000-BFKT7:1:2103:25131:10733 1:N:0:33
AAAGTCGAGGTGCCTAAAGTGGCAACCCAGACTAATAGTGCGGTTGGTGGTGTAGAGCTTCCTGTAGCCGCATGGCGTTCGTACTTAAATATGGAACTAACCATTCCAATTTTCGCTGTCTCTTATACACATCTCCGAGCCCACGAGACT
+
BABBBFCBCCBBGGGGGGGFGGGGHHHGGHHGGHHHHHHHHGGGGGGGFGEFGHHFHHHHHHHHHHHHHEGGGGHHGEGGGGHHHHHGHHFFHHGGHHHHHHFHHGGHHHHHHHGGGGGGHGGHHHHHHHHHFGFGABDGCGHGGGGGDH
@M02034:409:000000000-BFKT7:1:2103:18279:10741 1:N:0:33
AAAGTCGAGGTGCCTAAAGTGGCAACCCAGACTAGTCGTGAGGTTGGTGGTGTAGAGCTTCCTGTAGCCGCATGGCGTTCGTACTTAAATATGGAACTAACCATTCCAATTTTCGCTGTCTCTTATACACATCTCCGAGCCCACGAGACT
+
AAAAAF1AD1>AGGGFG1F3FFFHFHHGFCHGGHGFHGFCGGHHHHAEFCGFFFFGFFHFHHHHGFHFH/EEEGFGGE?FGBF/?GFFGFFDFHGFHH1EFB1FGGHFHGHHHGGGG?EGFFDFGFGHHBDGHFHBB/@??FHEGCCFCG
@M02034:409:000000000-BFKT7:1:2103:9482:10745 1:N:0:33
AAAGTCGAGGTGCCTAAAGTGGCAACCCAGACTGTGAAGACTGTTGGTGGTGTAGAGCTTCCTGTAGCCGCATGGCGTTCGTACTTAAATATGGAACTAACCATTCCAATTTTCGCTGTCTCTTATACACATCTCCGAGCCCACGAGACT
+
CCCCCFCCCCCCGGGGGGGGGGGHHHHGGHHGHHHHHHHHHHHHHHHGGGFFGHHHHHHHHHHHHHHHHGGGGGHHGFGGGGGHHHHFHHHHHHHGHHHHHHGHHHHHHHHHHHGGGGGGHHHHHHHHHFHHGFFFGCGCGGHGGCGGGH
@M02034:409:000000000-BFKT7:1:2103:10294:10746 1:N:0:33
AAAGTCGAGGTGCCTAAAGTGGCAACCCAGACTCAGAATAATGTTGGTGGTGTAGAGCTTCCTGTAGCCGCATGGCGTTCGTACTTAAATATGGAACTAACCATTCCAATTTTCGCTGTCTCTTATACACATCTCCGAGCCCACG
+
AAAA>BAAD2>AFGGDGGGGBGEHHGFGFDHGFHGHCDGHFHB5AFEEEE2FGHGEFHFHHGGBFFG5EFGEFCGC@E01E1CFHFHEDHFBB3FBGFFBFFFG3B?FGHHFF?ED?EEFE4F4GGGDF3FBCGD2</><D/FCC
@M02034:409:000000000-BFKT7:1:2103:6310:10749 1:N:0:33
AAAGTCGAGGTGCCTAAAGTGGCAACCCAGACTCATAATAAGGTTGGTGGTGTAGAGCTTCCTGTAGCCGCATGGCGTTCGTACTTAAATATGGAACTAACCATTCCAATTTTCGCTGTCTCTTATACACATCTCCGAGCCCACGAGACT
+
ABBCAFBBCCCBGGGGGGGFGGGHHHHGGHHGHHHHHHHHHHHGGHGGFGEFFGHFGHHHEHHHHHHHHGGGGGHHGGGGGFGHHHHHHHHHHHGFGHHGHHGFHGHGHHHHHHGGGGGFHHHHGHHHGHHHHHHEFCGGGGHGG?GFGG
@M02034:409:000000000-BFKT7:1:2103:26659:10753 1:N:0:33
AAAGTCGAGGTGCCTAAAGTGGCAACCCAGACTCAGGTGAAGGTTGGTGGTGTAGAGCTTCCTGTAGCCGCATGGCGTTCGTACTTAAATATGGAACTAACCATTCCAATTTTCGCTGTCTCTTATACACATCTCCGAGCCCACGAGACT
+
AAAAAF?>A?>AAGGG1BGFGFCFHHHCGGHGFFFBGDAFGGHHGCEFFCABBGFHHHHHGHHGGFGHBEEEGGGHGEGGGGFGEGGHHHGFGFGFEGBFGGHFBGBGGHHHHHGGGCEFFHHHHHHG2GHEFHHBC/B/CGHGGCGGCG
@M02034:409:000000000-BFKT7:1:2103:17036:10755 1:N:0:33
AAAGTCGAGGTGCCTCAAGTGGCAACCCAGACTACTGAGAAGGTTGGTGGTGTAGAGCTTCCTGTAGCCGCATGGCGTTCGTACTTAAATATGGAACTAACCATTCCAATTTTCGCTGTCTCTTATACACATCTCCGAGCCCACGAGACT
+
BBBAABBABBBBCGF4BBBAFFEHFGHFFEEF3GG5GFFFFHCGFBE2AEBBBFGFHFHHGFGGHFHGHGGCEGHAEGGFGGGHGHG3GHDGGFBFFGH3?FDFHHFHHHGHHGGGGGGEFGHGGGBGFFGHFF1FD/</CCCFG@CE/G
@M02034:409:000000000-BFKT7:1:2103:11497:10762 1:N:0:33
AAAGTCGAGGTGCCTAAAGTGGCAACCCAGACTCATAAGACTGTTGGTGGTGTAGAGCTTCCTGTAGCCGCATGGCGTTCGTACTTAAATATGGAACTAACCATTCCAATTTTCGCTGTCTCTTATACACATCTCCGAGCCCACGAGACT
+
BCCCCFBBCBABGGGGGGGGGGGGHHHGGHHGGHHHHHHHHHHHHHHFFGGFGFHHHHHHHGHHHHHHHGGGGGHHGGGGGGHHHHHHHHHHHHFGFHFHGHEHHHHFFGHHHHGCGFGHHGHHFHHHFFHEFHGFG?@@DGHGGGGDGF
@M02034:409:000000000-BFKT7:1:2103:10279:10765 1:N:0:33
AAAGTCGAGGTGCCTAAAGTGGCAACCCAGACTCAGAATCATGTTGGTGGTGTAGAGCTTCCTGTAGCCGCATGGCGTTCGTACTTAAATATGGAACTAACCATTCCAATTTTCGCTGTCTCTTATACACATCTCCGAGCCCACGAGACT
+
BCCBBFAABBAAGGGGGGGGGGGHHHHGGHHGH3A3FGD5ADGHHHGGGGFFHHHHHHHHHHHHHHHHHGGGGGHHGGGGGGFHHHHHHHHHHHGHFHHHHHHHHHHHHHHHHHGFGGGHHGHHHHHGGHHHHHHHGBCGGGHGGGFGGF
@M02034:409:000000000-BFKT7:1:2103:3532:10781 1:N:0:33
AAAGTCGAGGTGCCTAAAGTGGCAACCCAGACTAGTTGTGGGGTTGGTGGTGTAGAGCTTCCTGTAGCCGCATGGCGTTCGTACTTAAATATGGAACTAACCATTCCAATTTTCGCTGTCTCTTATACACATCTCCGAGCC
+
>3AAAFB@DBA4FFGGFDDG5FFFCHHGGHGDBGFGGHHECDGEEFEAAEEEAGFFGGHH53FFBFHDHGGGGGH1/EEFDEFEAGFDFFGHHB333FE33B?GF4DD4FGFH4<?EEF2G3BF3BGD32?FGFD@C@//C
@M02034:409:000000000-BFKT7:1:2103:3928:10782 1:N:0:33
AAAGTCGAGGTGCCTAAAGTGGCAACCCAGACTAATTTTGGGGTTGGTGGTGTAGAGCTTCCTGTAGCCGCATGGCGTTCGTACTTAAATATGGAACTAACCATTCCAATTTTCGCTGTCTCTTATACACATCTCCGAGCCCACGAGACT
+
AAAABF?ADBAAFGGGFGGBGFGFHHH?FFEDHGGGHHHGGGGGGEEEFEEFEDGEFFFHGCGGGHFGHGGEEGHHGGEGGEBHGGGEGGFGGH3BFGHHGFHHGHHDFHGHHFEEGE<BDGFDDDFFGHHFFGFFC><CCFGGCGCFFG
@M02034:409:000000000-BFKT7:1:2103:6533:10785 1:N:0:33
AAAGTCGAGGTGCCTAAAGTGGCAACCCAGACTGGGCGTGGGGTTGGTGGTGTAGAGCTTCCTGTAGCCGCATGGCGTTCGTACTTAAATATGGAACTAACCATTCCAATTTTCGCTGTCTCTTATACACATCTCCGAGCCCACGAGACT
+
CCCCCFBCCCBBGGGGGGGGGGGHHHHGGHHGHHHHHGEGGGGGGGGGFFAFFGGHHHHHHHHHGHHHGGGGGGHHGGGGGFHHHHHGHHGHHHGHGHGHHHFHHHHHHHHHHHGGGGGGGHHHHHHHHHHHHHGFGCFGGGHGGFCGGG
@M02034:409:000000000-BFKT7:1:2103:5443:10787 1:N:0:33
AAAGTCGAGGTGCCTAAAGTGGCAACCCAGACTTCTCGGGATGTTGGTGGTGTAGAGCTTCCTGTAGCCGCATGGCGTTCGTACTTAAATATGGAACTAACCATTCCAATTTTCGCTGTCTCTTATACACATCTCCGAGCCCACGAGACT
+
BBBBAFBBCBCCGGGGGFGGGGGHHHHGGHHGHHHHHGGGEEGHFHHGEG?FFFHHFHHHHHHGFGGGHGGGGGHGFGGGGGHHHHGHGGGHFHGGFHGFFCFGHHFFHHHHHHGGGGGFHHHHFHHGBGGHFHFBFCGCGFHADGFFGH
@M02034:409:000000000-BFKT7:1:2103:5450:10804 1:N:0:33
AAAGTCGAGGTGCCTAAAGTGGCAACCCAGACTTCTCGGGATGTTGGTGGTGTAGAGCTTCCTGTAGCCGCATGGCGTTCGTACTTAAATATGGAACTAACCATTCCAATTTTCGCTGTCTCTTATACACATCTCCGAGCCCACGAGACT
+
BBBBBFBBBBAAGGGGGGGGGGGHHHHGGHHGHHHHHGGGGGGHHHHGFGEFFGHHHHHHHHHHHGHHHGGGGGHHGGGGGGHHHHHHHHHHHHHHHHHHHHHHHHGHHHHHHHGGGGGHGHHHHHHHGHHHHHHHGGGFGFHGGGGGGG
@M02034:409:000000000-BFKT7:1:2103:8001:10821 1:N:0:33
AAAGTCGAGGTGCCTAAAGTGGCAACCCAGACTGATGTGCGTGTTGGTGGTGTAGAGCTTCCTGTAGCCGCATGGCGTTCGTACTTAAATATGGAACTAACCATTCCAATTTTCGCTGTCCTTATACACATCTCCGAGCCCACGAGACTA
+
BCDDBFBCCCCCGGGGGGGGGGGHHHHGGHHGH3AGH5FFFGGGGHGEC?EF1AGDEAGF5GGEG5FAFEGCFEF1EECGEE?EGGHFBGHBGF33FGGH303BFDHDGGHHF?EDFEEGHHHGHFHFEB2GGHHFDG@FACFFF?DGHF
@M02034:409:000000000-BFKT7:1:2103:9022:10826 1:N:0:33
AAAGTCGGGGTGCCTAAAGTGGCAACCCAGACTCCG
+
>>>?>B11>>1A?CF111BB1DCFF00AFBGGHHGC
@M02034:409:000000000-BFKT7:1:2103:9008:10841 1:N:0:33
AAAGTCGAGGTGCCTAAAGTGGCAACCCAGACTCCGTCTATTGTTGGTGGTGTAGAGCTTCCTGTAGCCGCATGGCGTTCGTACTTAAATATGGAACTAACCATTCCAATTTTCGCTGTCTCTTATACACATCTCCGAGCCCACGAGACT
+
ABBBBFBBBB>ACGGGGGGFGFGHHHHGFGHGFHHGCGHHGHHHHHGEFGEFGFHFFHHHHHHHHHHHHGGGGGHGGEGGFEGHHHHGHHGHHHHHGHHHHHHHHHGGHHHHHHGGGGDFHHHHHHHHGHHHGHHEEBGGGGHGGGGGGG
@M02034:409:000000000-BFKT7:1:2103:13419:10846 1:N:0:33
AAAGTCGAGGTGCCTAAAGTGGCAACCCAGACTTATAAGAATGTTGGTGGTGTAGAGCTTCCTGTAGCCGCATGGCGTTCGTACTTAAATATGGAACTAACCATTCCAATTTTCGCTGTCTCTTATACACATCTCCGAGCCCACGAGACT
+
CCCCCFCBBCABGGGGGGGFGGGGHHHGGHHGHHHHHHHHHGHGGHHGGGEFGFHHHHHHHHHHHHHHHGGGGGHHGGGGGGHHHHHHHHHHHHGHHHFHHHGHHHHHHHHHHGGGGGGHHGHHGHHHGHHHHHGHGGGGGGHGGGGGGH
@M02034:409:000000000-BFKT7:1:2103:8094:10848 1:N:0:33
GAAAGTCGAGGTGCCTAAAGTGGCAACCCAGACTGTTGGTAGTGTTGGTGGTGTAGAGCTTCCTGTAGCCGCATGGCGTTCGTACTTAAATATGGAACTAACCATTCCAATTTTCGCTGTCTCTTATACACATCTCCGAGCCCACGAGAC
+
AAAAA@D11ADACG1GGGFGGGHGHHHHGFHGGHHHFHHEFH1FGHGHGGGGFGGGFGGHHHGHGFHHHFBA>EEHFEGEFEEHHGGFHFGGHHHEEFHHGHHDGFHFHFGHHGBE/EFEFHGGGDGHDBGHHBHF1CCCCGGFGG?GG?
@M02034:409:000000000-BFKT7:1:2103:13175:10853 1:N:0:33
AAAGTCGAGGTGCCTAAAGTGGCAACCCAGACTCCTCCGCCGGTTGGTGGTGTAGAGCTTCCTGTAGCCGCATGGCGTTCGTACTTAAATATGGAACTAACCATTCCAATTTTCGCTGTCTCTTATACACATCTCCGAGCCCACGAGACT
+
BCCCAFBBBCBBGGGGGGGGGGGHHHHGGHHGHHFFHFGDEFFEGGGDEEGFGHHBFBHHFHHHH5GDFGGCGEC1EEEEFEFGGFFBDDHHHE3?FHHHF0BGGBGGHGHHHHGGGGGHHHHHHHHHGGHHHHHHGGGGGAC/CCFGGH
@M02034:409:000000000-BFKT7:1:2103:3016:10853 1:N:0:33
AAAGTCGAGGTGCCTAAAGTGGCAACCCAGACTGAGAGTGGGGTTGGTGGTGTAGAGCTTCCTGTAGCCGCATGGCGTTCGTACTTAAATATGGTACTAACCATTCCAATTTTCGCTG
+
CCCCCFBBCCCCGGGGGGGGGGGHHHHGGHHGHF3AF3FGGGEEAF0AA1FF13D5AAAE5FEGA@@@@?E0EAF1>?/1>?2??FHH3BGDE344BDGHB03BD4F44FDHB4>/E?
@M02034:409:000000000-BFKT7:1:2103:25177:10858 1:N:0:33
AAAGTCGAGGTGCCTAAAGTGGCAACCCAGACTAATACGTATGTTGGTGGTGTAGAGCTTCCTGTAGCCGCATGGCGTTCGTACTTAAATATGGAACTAACCATTCCAATTTTCGCTGTCTCTTATACACATCTCCGAGCCCACGAGAC
+
AAAAAF@ADD1AFGGGCGGGFFAACGHGGFHGFHHH21FAA1FGGGEEFGEFHFFFGBGHHGHFFGG2GFEGGGHFEFECEFGHHHHFHHEHHEEHGGHFHFHHFHGGHHHHHHGEGGGGHHHHFFGGFHFHFG>FC/BCGGGEGGGGF
@M02034:409:000000000-BFKT7:1:2103:27740:10860 1:N:0:33
AAAGTCGAGGTGCCTAAAGTGGCAACCCAGACTGCTCCTCCGGTTGGTGGTGTAGAGCTTCCTGTAGCCGCATGGCGTTCGTACTTAAATATGGAACTAACCATTCCAATTTTCGCTGTCTCTTCTACACATCTCCGA
+
>33AAFAADDA>FGGFGFGFBGFHGHHGG2CFC3B5FGH232AEE?0AFEAFHHHHFEGGGGHH5GFBG1>0EEHH?EEEEEFHHHFGHHGGFHFDHHFGHA3B?EHFBB?GHHCDD/?1GBGH1BFGG0GHFGF1/<
@M02034:409:000000000-BFKT7:1:2103:9742:10870 1:N:0:33
AAAGTCGAGGTGCCTAAAGTGGCAACCCAGACTTCGTCGCCGGTTGGTGGTGTAGAGCTTCCTGTAGCCGCATGGCGTTCGTACTTAAATATGGAACTAACCATTCCAATTTTCGCTGTCTCTTATACACATCTCCGAGCCCACGAGACT
+
BCBCCFCCCBAAGGGGGGGGGGGGHHHGGHHGHHHGHGGGGGGGGGGFGGGFGHHHHHHHHHHHHHHHHGGGGGHHGGGGGGHGHHHFGHFFFHHHHHGFHHHHHHHHHHHHHHGGGGGGFFHHHHBHHGHHHHHHGFGGGGHGGFGGGG
@M02034:409:000000000-BFKT7:1:2103:21892:10874 1:N:0:33
AAAGTCGAGGTGCCTAAAGTGGCAACCCAGACTAATCCGCGGGTTGGTGGTGTAGAGCTTCCTGTAGCCGCATGGCGTTCGTACTTAAATATGGAACTAACCATTCCAATTTTCGCTGTCTCTTATACACATCTCCGAGCCCACGAGACT
+
ABBAAFAADBABGGGGGFGGGGGHHHHGGHGGHHHHHHGGGGGAFFGEFEEFGHHHHHHHHHHHGHHGHGGGGGHHGEGGGFFHHHHHHHHHHHHHGHGGHHBHHHGHHHHHHFGGGGGGHHHHGHFHHGFHGHDFDFGGFGHGGGGGGG
@M02034:409:000000000-BFKT7:1:2103:21911:10877 1:N:0:33
AAAGTCGAGGTGCCTAAAGTGGCAACCCAGACTAATCCGCGGGTTGGT
+
BABBBFBADBBBGGGABGGGGGGHHHHGGHHGHE3FA52AEE0AC00A
@M02034:409:000000000-BFKT7:1:2103:23173:10877 1:N:0:33
AAAGTCGAGGTGCCTAAAGTGGCAACCCAGACTATGCCTTCGGTTGGTGGTGTAGAGCTTCCTGTAGCCGCATGGCGTTCGTACTTAAATATGGAACTAACCATTCCAATTTTCGCTGTCTCTTATACACATCTCCGAGCCCACGAGACT
+
CCCCCFBCCCCCGGGFFGGGGGGHHHHGGHHGHHHHHHHHHHGGGGGGGGGFGHHFHGHHHHHHGGHFHGGGGGHHGEGGFGHHHHGHHHGHHHGHFFGHHHFHHHHHHHHHHHGGGGGGHGHHHHHHFFFHGHHHD>DDGGGGGGGFGG
@M02034:409:000000000-BFKT7:1:2103:12914:10880 1:N:0:33
AAAGTCGAGGTGCCTAAAGTGGCAACCCAGACTAATAGGCAGGTTGGTGGTGTAGAGCTTCCTGTAGCCGCATGGCGTTCGTACTTAAATATGGAACTAACCATTCCAATTTTCGCTGTCTCTTATACACATCTCCGAGCCCACGAGACT
+
BBCCBFCBCCBAGGGGGGGGGGGGHHHGGHHGHHHHHHHHHGGHHHGGFGEFGHHHHHHHHHHHHHHHHGGGGGHHGGGGGGHHHHGHHHGHHHHHHHHHHHFHHHHHHHHHHHGGGGGHHHHHHHHHHHHHHHHHDBCCGGHGGGGGGH
@M02034:409:000000000-BFKT7:1:2103:8017:10880 1:N:0:33
AAAGTCGAGGTGCCTAAAGTGGCAACCCAGACTAAGAGTCCTGTTGGTGGTGTAGAGCTTCCTGTAGCCGCATGGCGTTCGTACTTAAATATGGAACTAACCATTCCAATTTTCGCTGTCTCTTATACACATCTCCGAGCCCACGAGACT
+
ABBBAFCABBABGGGGGGGGGGGHHHHGGHHGHHHHHHHHHHHHHHHEFGEFGFHHHFHHEHHHHHHHHGGGGGHHGGGGGFGHHHHHHHHHHHHEHHHGHFFGHHGFFHHHHHGGGGGGHHHHHHHHGGHHHGHHACGCFGHGG@FGGF
@M02034:409:000000000-BFKT7:1:2103:6181:10895 1:N:0:33
AAAGTCGAGGTGCCTAAAGTGGCAACCCAGACTGCGAGTCAGGTTGGTGGTGTAGAGCTTCCTGTAGCCGCATGGCGTTCGTATTTAAATATGGAACTAACCATTCCAATTTTCGCTGTCTCTTATACACATCTCCGAGCCCACGAGACT
+
ABABBFAADBBAFGGGGGGFGGGHGHHGGHF2FGFFEEFGDGFHBAEGFGEEFFFDGBGG5FGHEBGB3EEEGGH1EBE?E?233BFG3EGGGF33FGFGCBGGHFGBEG3GG4<?EE??FBFGFGBFFGHFHFGBD/<C?/F<@/>EDG
@M02034:409:000000000-BFKT7:1:2103:14711:10901 1:N:0:33
AAAGTCGAGGTGCCTAAAGTGGCAACCCAGACTAGTAATAAGGTTGGTGGTGTAGAGCTTCCTGTAGCCGCATGGCGTTCGTACTTAAATATGGAACTAACCATTCCAATTTTCGCTGTCTCTTATACACATCTCCGAGCCCACGAGACT
+
CCCCCFCCCCCCGGGGGGGGGGGHHHHGGHHGHHFHDFGBD53ABFAA22EAA3F5A5BF5FBEB5F53EF?FE11>?EF?????FHB@GH4E333BEGH3?3B3?B4FGDHD4>/EE/B?GGE4FFGHCHFHHHDE/BC/CCCC<<?EF
@M02034:409:000000000-BFKT7:1:2103:4980:10904 1:N:0:33
AAAGTCGAGGTACCTAAAGTGGCCACCCAGACTCCTCCTAATGTTGGTGGTGTAGAGCTTCCTGTAGCCGCAT
+
A1>1>BA>A111BBAD1BABG10B1BF0AAA0BAFFFHHC1AF2DFAAAE/FF11DD1BC11EG1DFFHAEEC
@M02034:409:000000000-BFKT7:1:2103:5976:10906 1:N:0:33
AAAGTCGAGCTGCCTAAAGTGGCAACCCAGACTTTGTCTGCGGTTGGTGGTGTAGAGCTTCCTGTAGCCGCATGGCGTTCGTACTTAAATATGGAACTAACCATTCCAATTTTCGCTGTCTCTTATACACATCTCC
+
>>AA3BA>D>A4FFGFGFGBGGGHHFHGAEHGHGBG55F55AEEEEGGFGEFFBGGHHHHFHHHGFHHGGGCGGHGEGGGGAFGGHDFHH4GHH333G3CFHBHFFF4GFHHHEEEEGFFFDGG1FBFB1FHCGGD
@M02034:409:000000000-BFKT7:1:2103:5994:10908 1:N:0:33
AAAGTCGAGCTGCCTAAAGTGGCAACCCAGACTTTGTCTGCGGTTGGTGGTGTAGAGCTTCCTGTAGCCGCATGGCGTTCGTACTTAAATATGGAACTAACCATTCCAATTTTCGCTGTCTCTTATACACATCTCCGAGCCCACGAGACT
+
ABCBBFCCCBCFGGGGGGGGGGGHHHHGGHHGHHHHHHHHHGGFGGGGGGEFHHHHHHHHHHHHHHHHHGGGGGHHGGGGGGHHHHHHHHHHHGFFHHGHHGFHHHGHHHHHHHGGGGGHHHHHHHHHFHHGHHHHGCCFGGHFGCGGGF
@M02034:409:000000000-BFKT7:1:2103:8293:10908 1:N:0:33
AAAGTCGAGGTGCCTAAAGTGGCAACCCAGACTCTTT
+
ABBAAFABBAAAGGGGGGGGGFGGHHHGGHHGFF355
@M02034:409:000000000-BFKT7:1:2103:17981:10910 1:N:0:33
AAAGTCGAGGTGCCTAAAGTGGCAACCCAGACTAGGGGGAATGTTGGTGGTGTAGAGCTTCCTGTAGCCGCATGGCGTTCGTACTTAAATATGGAACTAACCATTCCAATTTTCGCTGTCTCTTATACACATCTCCGAGCCCACGAGACT
+
BBBBBFBBBBAAGFGABFGGGGGHHHGGGHAFGFFHGGGCGHHHHFHGGGGFCGHEGFHHHHHHHHGGFGGEEFHHGGGGG1BFGHHHHHGFGH33BFF?FFFGHFFDFFFHHHGGGGFFHFHHGGGFFFBHCF>@B?CCCEHFGGCGGH
@M02034:409:000000000-BFKT7:1:2103:12757:10910 1:N:0:33
AAAGTCGAGGTGCCTAAAGTGGCAAATATGGTTGGTGGTGTAGAGCTTCCTGTAGCCGCATGGCGTTCGTACTTAAATATGGAACTAACCATTCCAATTTTCGCTGTCTCTTATACACATCTCCGAGCCCACGAGACTAAGGCGAATCTC
+
ABBCAFBADDAAGGGGGGGGGGGGHHHGHHHHHGGGGGGGHFHHGHHHHHHHHHHHGGGGGGHHGEGGGEFHHHGHHHGHHHGHHHGHHHFHHHHHHHHHHHFFGGGHHHHHGHHEGHHHHHHHGEGGGGHGF>CGFHHFHHHGGGG/F<
@M02034:409:000000000-BFKT7:1:2103:4999:10911 1:N:0:33
AAAGTCGAGGTGCCTAAAGTGGCAACCCAGACTCCTCCTACTGTTGGTGGTGTAGAGCTTCCTGTAGCCGCATGGCGTTCGTACTTAAATATGGAACTAACCATTCCAATTTTCGCTGTCTCTTATACACATCTCCGAGCCCACGAGACT
+
BCCCAFBBDCCCGGGGGGGGGGGHHHHGGHHGHHHHHHHHHHHHHHHGFGFFGHHHHHHHHHHHGHHHHGGGGGHHGGGGGGHHHHHHHHHHHHHHHHHHHHHHHHHHHHHHGHGGGGGHHHHHHHGHGGHHHHHEFGGGGGHGGGGGGD
@M02034:409:000000000-BFKT7:1:2103:23649:10918 1:N:0:33
AAAGTCGAGGTGCCTAAAGTGGCAACCCAGACTCTGCCTAATGTTGGTGGTGTAGAGCTTCCTGTAGCCGCATGGCGTTCGTACTTAAATATGGAACTAACCATTAATTTTCGCTGTCTCTTATACACATCTCCGAGCCCACGAGACTAA
+
CCCCBFCABCBCGGGGGGGGGGGHHHHGGHHGHHHHHHHHHHHHHHHGFGAFFFHHGHHHHHHHHHHFHFGGGGHHGEGGGFHHHHHHHHHHHHFGHHHGHHHHHHHHHHHHGGGGFHHHHHHHHFFHHHHHHGGFGGGFHGGGFFGHH?
@M02034:409:000000000-BFKT7:1:2103:14442:10921 1:N:0:33
AAAGTCGAGGTGCCTAAAGTGGCAACCCAGACT
+
BBBBBF?ADDAAGGGGGGGGDFFHC44AFGCFH
@M02034:409:000000000-BFKT7:1:2103:14493:10922 1:N:0:33
AAAGTCGAGGTGCCTAAAGTGGCAACCCAGACTAATAAGAATGTTGGTGGTGTAGAGCTTCCTGTAGCCGCATGGCGTTCGTACTTAAATATGGAACTAACCATTCCAATTTTCGCTGTCTCTTATACACATCTCCGAGCCCACGAGACT
+
CCCCCFCABCCCGGGGGGGGGGGHHHHGGHHGHHHHHHHHHHHHHHHFFGEFGFHHHHHHHHHHHFHHHGGGGGHHGGGGGGHHHHHHHHHHHHHFFHHGHGHGHHFHHGHHHHGGGGGHHGHHHHHHFHHHHGHHFCFGGGHGGGGEFG
@M02034:409:000000000-BFKT7:1:2103:16269:10928 1:N:0:33
AAAGTCGAGGTGCCTAAAGTGGCAACCCAGACTCTGCCTACGGTTGGTGGTGTAGAGCTTCCTGTAGCCGCATGGCGTTCGTACTTAAATATGGAACTAACCATTCCAATTTTCGCTGTCTCTTATACACATCTCCGAGCCCACGAGACT
+
CDDDDFCABCABGGGGGGGGGGGHHHHGGHHGHHHHHHHHHGGHGGGEFGEFGHHHHHHHHHHHHGHHHGGGGGHGGEGGGFHHHHHHHHGHHHGHHHHHHHHHHHFHHHHHHGGGGGGHHHHHHHHHGFHHHGGHGCGGGGHGGGGGGH
@M02034:409:000000000-BFKT7:1:2103:18367:10932 1:N:0:33
AAAGTCGAGGTGCCTAAAGTGGCAACCCAGACTCAGGGTCAGGTTGGTGGTGTAGAGCTTCCTGTAGCCGCATGGCGTTCGTACTTAAATATGGAACTAACCATTCCAATTTTCGCTGTCTCTTATACACATCTCCGAGCCCACGAGACT
+
BBBBBFA>DDAAGGGGGGGGGGGHHHHGGGGGHHHHHHFHFGHHHHGFFGEFHGHFHHHHHHHHGHHFHEEGGGHHGGGGEFGHHHHHHHGFHHFHHHHHHHFHHHHGGHHHHHGGGGGHHGHHHHHHFFHHHHGFFCGFGGHGGGGGGH
@M02034:409:000000000-BFKT7:1:2103:9350:10938 1:N:0:33
AAAGTCGAGGTGCCTAAAGTGGCAACCCAGACTCATACGCAGGTTGGTGGTGTAGAGCTTCCTGTAGCCGCATGGCGTTCGTACTTAAATATGGAACTAACCATTCCAATTTTCGCTGTCTCTTATACACATCTCCGAGCCCACGAGACT
+
ABBAAFBADBBBGGGGGGGFGGGHHHHGGHHGHHHGHHHGAEEFGHGEFEEGHFHHHHHHHHHHGFGGHGGGGGHHGGGGGGHHHHGHHHHFHHFHHHHHHHEGHFGHHGHHH4EEGFGGHHGHGHBHFHHHHHEFG?/BCGHGF?CEDG
@M02034:409:000000000-BFKT7:1:2103:3471:10941 1:N:0:33
AAAGTCGAGGTGCCTAAAGTGGCAACCCAGACTGAGACTAAGGTTGGTGGTGTAGAGCTTCCTGTAGCCGCATGGCGTTCGTACTTAAATATGGAACTAACCATTCCAATTTTCGCTGTCTCTTATACACATCTCCGAGCCCACGAGACT
+
ABCCCDAABCBCGGGGGGGGGGGHHHHGGHHGHHFHDGG3FHHABGCEAEGFF3F5FEFGAGGG5AF5AEE0EE11EEEFEEBFGFHHHGHDFF3@EFHHFCFFB4F44FGHH4EDF?EDBDFHBF33B??2FGH2C/BCBFHEG?CADF
@M02034:409:000000000-BFKT7:1:2103:19019:10941 1:N:0:33
AAAGTCGAGGTGCCTAAAGTGGCAACCCAGACTAGTGATATTGTTGGTGGTGTAGAGCTTCCTGTAGCCGCATGGCGTTCGTACTTAAATATGGAACTAACCATTCCAATTTTCGCTGTCTCTTATACACATCTCCGAGCCCACGAGACT
+
3>AAAFAA@DAAGGGGGFGFGGGGHCF2FEFGFGF5AGDHHHHGHFHEFGEFHFHHHFHHDHHHFBGBHEEFEGHFFGGGGGBHGHGHFGGGFH3EFGGHGAGHGGGHHGGHFHG//<EDGFHGFHFGFHBHHHB2?/><BEHFGGGGGD
@M02034:409:000000000-BFKT7:1:2103:11821:10957 1:N:0:33
AAAGTCGAGGTGCCTAAAGTGGCAACCCAGACTTTGTTGAGTGTTGGTGGTGTAGAGCTTCCTGTAGCCGCATGGCGTTCGTACTTAAATATGGAACTAACCATTCCAATTTTCGCTGTCTCTTATACACATCTCCGAGCCCACGAGACT
+
BBBBBFBBBBBBGGGGGGGGGGGHHHHGGHHGHHHHHHHFHHHHHHHEFEBFGFHFHEGHHHHHHHHHHGGFGGHHGGGGGFGHEHFGHHDHHFFGHHHHHHHHHHHHHHHHHGGGGGGGHHHHHHGHGHHHHHGFF?CCFAHGGGGGGH
@M02034:409:000000000-BFKT7:1:2103:9346:10958 1:N:0:33
AAAGTCGAGGTGCCTAAAGTGGCAACCCAGACTCATACGCAGGTTGGTGGTGTAGAGCTTCCTGTAGCCGCATGGCGTTCGTACTTAAATATGGAACTAACCATTCCAATTTTCGCTGTCTCTTATACACATCTCCGAGCCCACGAGACT
+
AABABFBBBBAAGGGGFGFBFGGFHHGGGHGGHHHGGHHGGGGFHFGGGGGFHHHGGHHHFHHHHHHHHGGGGGHHGFGGGEFHHHHDGGFHHFFFGHHGHHHGHHHHHHHHHFEGGDEGHHGFHHGGF2GHHGG2E/DCGGHGG?CDFF
@M02034:409:000000000-BFKT7:1:2103:25485:10961 1:N:0:33
AAAGTCGAGGTGCCTAAAGTGGCAACCCAGACTAAGAATAATGTTGGTGGTGTAGAGCTTCCTGTAGCCGCATGGCGTTCGTACTTAAATATGGAACTAACCATTCCAATTTTCGCTGTCTCTTATACACATCTCCGAGCCCACGAGACT
+
CCCCCFCABCBCGGGGGGGGGGGHGHHGGHHGHG3FHHH5FFHHHHHEFGEFHHHHHHHHHHHHHHHHGGGGGGHHGFGGFGHHHFGGHHGHHGFHGHHHHFGFGHFGHGHGHHGFGGGHFHHHBHFHFHFHHHBHFC/BDFHGGGCGGG
@M02034:409:000000000-BFKT7:1:2103:9065:10962 1:N:0:33
AAAGTCGAGGTGCCTAAAGTGGCAACCCAGACTGGTGGTAGTGTTGGTGGTGTAGAGCTTCCTGTAGCCGCATGGCGTTCGTACTTAAATATGGAACTAACCATTCCAATTTTCGCTGTCTCTTATACACATCTCCGAGCCCACGAGACT
+
CCCCCFCCBCCBGGGGGGGGGGGHHHHGGHHGHHHGHGFHHHHHHHHGGGGFGFHGHHHHHHHHHHHGHGGGGGHHGGGGGGHHHHHHHHGHHHGHHHFHHHHHHHHHHHHHHHGGGGGHHHHHHHHHGHGHHGGHG?GGGGHGGGGGGF
@M02034:409:000000000-BFKT7:1:2103:8200:10964 1:N:0:33
AAAGTCGAGGTGCCTAAAGTGGCAACCCAGACTGCGCCTCGTGTTGGTGGTGTAGAGCTTCCTGTAGCCGCATGGCGTTCGTACTTAAATATGGAACTAACCATTCCAATTTTCGCTGTCTCTTATACACATCTCCGAGCCCACGAGACT
+
CCCCCFCABCABGGGGGGGGGGGHHHHGGHHGHHHGGGGGGHHHHHGFFGEFHHHFHHHHHHHHHHHHHGGGGGHHGGGGGGGHHHHHHHHHHHGHHHHGHHHHHHHHHHHHHHGGGGGHHHHHHHHHHHHHHHHHFCGGGGHGGGGGGH
@M02034:409:000000000-BFKT7:1:2103:9045:10965 1:N:0:33
AAAGTCGAGGTGCCTAAAGTGGCAACCCAGACTGGTGGTAGTGTTGGTGGTGTAGAGCTTCCTGTAGCCGCATGGCGTTCGTACTTAAATATGGAACTAACCATTCCAATTTTCGCTGTCTCTTATACACATCTCCGAGCCCACGCGACT
+
AAAAAFAADD1>EEGA1BF3AGFH1EHGGC0EGGHAFEGBGHHHHHHGFG/ABFF2FBGHFHHHAE2GFGGCEFFFGEEFEE0FGHFDFBFGHHDGFGGBGHGHHHHGHHHHHHGAA<EDBGHBDGBGFCGHFBBDA<BCCGGGG//A@@
@M02034:409:000000000-BFKT7:1:2103:23125:10971 1:N:0:33
AAAGTCGAGGTGCCTAAAGTGGCAACCCAGACTGCGACGCCGGTTGGTGGTGTAGAGCTTCCTGTAGCCGCATGGCGTTCGTACTTAAATATGGAACTAACCATTCCAATTTTCGCTGTCTCTTATACACATCTCCGAGCCCACGAGACT
+
AAAABFBBBBABFGGGGFFGGGGHHHHGGHHGHGGGGGGGGGGGGGFGFGGGHHHHHHHHHHHHGHGGHGGGGGHHGGGGGFFHHHHHBFGHHGEFHHGFHHHHGHFHFFGGHHGGGGGGHHHHFHFGFHFHHHDGFAGGGGHGGCCGGH
@M02034:409:000000000-BFKT7:1:2103:25853:10972 1:N:0:33
AAAGTCGAGGTGCCTAAAGTGGCAACCCAGACTCAGCCTTCTGTTGGTGGTGTAGAGCTTCCTGTAGCCGCATGGCGTTCGTACTTAAATATGGAACTAA
+
AAAAAFAADD1>CGGG1GGGGGGHHHHFGHHAGFFFGHHBEFGADF/BFEBFG1BDFD1FBGHFFBG21AE/EEFGGGG/EEHHGFGFHHGFGGBDFFFF
@M02034:409:000000000-BFKT7:1:2103:13377:10975 1:N:0:33
AAAGTCGAGGTGCCTAAAGTGGCAACCCAGACTGGTACTAGGGTTGGTGGTGTAGAGCTTCCTGTAGCCGCATGGCGTTCGTACTTAAATATGGAACTAACCATTCCAATTTTCGCTGTCTCTTATACACATCTCCGAGCCCACGAGACT
+
BBBBBFBBBBABCGGGFGGGGGGHHHHGGGEFCGHFHHGHHHGGGGGEFGFFFFHHHHHHHHHHGHHHHGGGEGHHGGGGGGHHHHHHHHHHHHFGHHHHHHHHHHGHHHHHHHGGGGGHHGHHHHHHGHHHHHHHGBCCGGHGGC/EFG
@M02034:409:000000000-BFKT7:1:2103:8441:10976 1:N:0:33
AAAGTCGAGGTGCCTAAAGTGGCAACCCAGACTCCTCCGACGGTTGGTGGTGTAGAGCTTCCTGTAGCCGCATGGCGTTCGTACTTAAATATGGAACTAACCATTCCAATTTTCGCTGTCTCTTATACACATCTCCGAGCCCACGAGACT
+
ABABAFAABBAAGGGGFGGFGGGFGHGGFHGGHHHHHHGGGGGGFGGGGGEFGFHGHHHHGGHHGFHGHGFFGFHFGEFGGEHHHHHHHHHHHHGHFFHHHHHHHHGGHGHHHHCDFGGEHGHHFHHHFFHFHHGFE@DFGGHGGFCDFD
@M02034:409:000000000-BFKT7:1:2103:7174:10982 1:N:0:33
AAAGTCGAGGTGCCTAAAGTGGCAACCCAGACTAAGAATCAGGTTGGTGGTGTAGAGCTTCCTGTAGCCGCATGGCGTTCGTACTTAAATATGGAACTAACCATTCCAATTTTCGCTGTCTCTTATACACATCTCCGAGCCCACGAGACT
+
AABBAFAABBABGGGGFGGGGGGHHHHGFHHGHHHHGHHHHHHHHHGEFFEFHHHGHHHHHHHHGHHHHGGGGGHHGFGGGGHGHHGHHHHFGHGGFFFGGHHGHHHHHHHHHHGFGGDGHGHHFHFHFGHFHHBGDDCCCFHGGDGGGF
@M02034:409:000000000-BFKT7:1:2103:25382:10986 1:N:0:33
AAAGTCGAGGTGCCTAAAGTGGCAACCCAGACTCAGGATGGGGTTGGTGGTGTAGAGCTTCCTGTAGCCGCATGGCGTTCGTACTTAAATATGGAACTAACCATTCCAATTTTCGCTGTCTCTTATACACATCTCCGAGCCCACGAGACT
+
BBBBBFBBB@AAGGGDEGFGGGGHHHHGFHHGHHHHHHHHGHGEGGGGFGEFGGGGGGHHHHHGGFHDGGEEEGHGEEEFEGHHHHGGHHHHHHDGHHGHHFECHHHFHHHHHHEEGGDEHHHGHHHHDCFH1DGDA/B@CGHGGCCGGG
@M02034:409:000000000-BFKT7:1:2103:2903:10989 1:N:0:33
AAAGTCGAGGTGCCTAAAGTGGCAACCCAGACTTATCCTCCTGTTGGTGGTGCAGAGCTTGCTGTAGCCGCATGGCGTTCGTACTTAAATA
+
BBBBBDAB?DAAGGFGGGFGGGFFGFHGGAGAHHBGGHHGBGHHDHEGA2E133D5AFHF3AFGA5A53AECGGH1EEEFEE2AGHHBBGG
@M02034:409:000000000-BFKT7:1:2103:7581:10991 1:N:0:33
AAAGTCGAGGTGCCTAAAGTGGCAACCCAGACTTCTCGTAGTGTTGGTGGTGTAGAGCTTCCTGTAGCCGCATGGCGTTCGTACTTAAATATGGAACTAACCATTCCAATTTTCGCTGTCTCTTATACACATCTCCGAGCCCACGAGACT
+
CCCCBFCCCCABGGGFGGGGGGGHHHHGGHHGHHHHHGGGGGHHHHHGGGEFHGHHHHHHHHHHHHHHHGGGGGHHGGGGGGFHHHHHHHGHHHHGGHHGHHGHHHGHHHHHHHGGGGGHHHHHHHGHHHHHHHFHGCGGGGHGGCGGGH
@M02034:409:000000000-BFKT7:1:2103:27520:10998 1:N:0:33
AAAGTCGAGGTGCCTAAAGTGGCAACCCAGACTCCTCTTCCTGTTGGTGGTGTAGAGCTTCCTGTAGCCGCATGGCGTTCGTACTTAAATATGGAACTAACCATTCCAATTTTCGCTGTCTCTTATACACATCTCCGAGCCCACGAGACT
+
AAABBFCBCCABGGGGGFGFGGGHGHGGGHHGHHHHHHHHHHHHHHHGGG?FFFHGGHHHHHHHHHHGHEFGGGHGEEGGFFGHHHGHHHFHHHGFGHFFGHHHHHGFHHHHHGEEFGGDGFHHHHFHGHHHGGBHD>C?GGHGCCGGGG
@M02034:409:000000000-BFKT7:1:2103:14992:11000 1:N:0:33
AAAGTCGAGGTGCCTAAAGTGGCAACCCAGACTACGTTTCCGGTTGGTGGTGTAGAGCTTCCTGTAGCCGCATGGCGTTCGTACTTAAATATGGAACTAACCATTCCAATTTTCGCTGTCTCTTATACACATCTCCGAGCCCACGAGACT
+
AAAAADA1>A1>GGGFBEGFGGGCGA0AFEFF1DF0BGG1DECEFE/EFEEFB11DFDGHEHHFHDA2BEE@AEHFEGCAE?EGEH2@GG2GGHEBFGGC>EHGHGHHHFGGHFE?FFB12DFGDG22BGBFHFB1C/<CGECFC/ACFF
@M02034:409:000000000-BFKT7:1:2103:7174:11001 1:N:0:33
AAAGTCGAGGTGCCTAAAGTGGCAACCCAGACTAAGAATCAGGTTGGTGGTGTAGAGCTTCCTGTAGCCGCATGGCGTTCGTACTTAAATATGGAACTAACCATTCCAATTTTCGCTGTCTCTTATACACATCTCCGAGCCCACGAGACT
+
ABAAAFBBBB>AGFGGGGFBGGGHHHHGGHHGGHHHHHHHHHHHHHGAFGEFGHFFHFHHHHHHFHHHHGGCEEGHGFGFGEFHHHGFHGGHHHFFHHHFHEFHGFFGGHHHHGGFGGGHHGHHHHGEFGHHHEGHFCCFGGFGGGGEGB
@M02034:409:000000000-BFKT7:1:2103:20193:11009 1:N:0:33
AAAGTCGAGGTGCCTAAAGTGGCAACCCAGACTAGGGAGCTGGTTGGTGGTGTAGAGCTTCCTGTAGCCGCATGGCGTTCGTACTTAAATATGGAACTAACCATTCCAATTTTCGCTGTCTCTTATACACATCTCCGAGCCCACGAGACT
+
BCCCAFCCCCABGGGGFGGGGGGHHHHGGHHGHHHHGHFGHHHHHGGEFGEFGGHHHHHHHHHGGHHGHGGGGGHHGFGGGGHHHHHHHHHHHHEGGHGGHHHHHHGHHHHGHHGGGGGHHFHHHHHHGHFHHHGFEBDCGGHGG@DGGG
@M02034:409:000000000-BFKT7:1:2103:6738:11011 1:N:0:33
AAAGTCGAGGTGCCTAAAGTGGCAACCCAGACTAAGAATAAGGTTGGTGGTGTAGAGCTTCCTGTAGCCGCATGGCGTTCGTACTTAAATATGGAACTAACCATTCCAATTTTCGCTGTCTCTTATACACATCTCCGAGCCCACGAGACT
+
ABBBBFBBCCBBGGGGGGGGGGGHHHHGGHHGHHHHHHHHGHHHHHGEFEEFFFHHHHHHHHHHHHHHHGGGGGHHGEGGGFHHHHHHHHHHGHFFHHHGHGHHGHGHHHHHHHGGGGGHGHHHHHHHHHHHHHHFFCCGGGFGGCGFGG
@M02034:409:000000000-BFKT7:1:2103:13684:11014 1:N:0:33
AAAGTCGAGGTGCCTAAAGTGGCAACCCAGACTAAGAATAAGGTTGGTGGTGTAGAGCTTCCTGTAGCCGCATGGCGTTCGTACTTAAATATGGAACTAACCATTCCAATTTTCGCTGTCTCTTATACACATCTCCGAGCCCACGAGACT
+
BABBBFABBBAAGGGGGGGGGGGHHHHGGHHGHB3F3AFDFGBBFG?FFEFFGFGEGFFHHHHHHGDEFEG0EEHGGGGFFECGHHH3GHHHGH3BGHHHFCEFDGHDGGDHHFEDGDEGFHGF4GDGHGGHHHHED?CFGGHED@DGGF
@M02034:409:000000000-BFKT7:1:2103:13832:11031 1:N:0:33
AAAGTCGAGGTGCCTAAAGTGGCAACCCAGACTACTAATAAGGTTGGTGGTGTAGAGCTTCCTGTAGCCGCATGGCGTTCGTACTTAAATATGGAACTAACCATTCCAATTTTCGCTGTCTCTTATACACATCTCCGAGCCCACGAGACT
+
CCCCCFCBCCCCGGGGGGGGGGGGHHHGGHHGHHHHHHHHHHHHHHGGGGEFGGHHHHHHHHHHHHHHHGGGGGHHGGGGGGHHHHFGHHHHHHGHHHHHHHHHHHGHHGHHHHGGGGGGHHHHHHHHHHHHHHHHGCGGGGHGGGGGGH
@M02034:409:000000000-BFKT7:1:2103:27932:11032 1:N:0:33
AAAGTCGAGGTGCCTAAAGTGGCAACCCAGACTGCGGGGCCTGTTGGTGGTGTAGAGCTTCCTGTAGCCGCATGGCGTTCGTACTTAAATATGGAACTAACCATTCCAATTTTCGCTGTCTCTTATACACATCTCCGAGCCCACGAGACT
+
BBBBBFBBBBABGGGGGGGGGGGHHHHGFGHGHHHGGGGGGGCHGHEFFEEFFGHGFFHHHHHHFHHEHGGGGGHAEEEFGFGHHHHGHHFHGE?3GHHHHGGHHHHGHHHHHHGGGCEFHHGGFHGGBGHCGHFFG@DGDFEFGFGGGH
@M02034:409:000000000-BFKT7:1:2103:4116:11035 1:N:0:33
AAAGTCGAGGTGCCTAAAGTGGCAACCCAGACTACTGATCGGGTTGGTGGTGTAGAGCTTCCTGTAGCCGCATGGCGTTCGTACTTAAATATGGAACTAACCATTCCAATTTTCGCTGTCTCTTATACACATCTCCGAGCCCACGAGACT
+
AA3>AFBADBABFFGGGGGGGFF4EHHAFHFAGFHHHHFGFGEBB2EEGEEFBGHFFHHHEGHGGFGDGEEEGGHHGGGGFGGGGHGFHGHHHGBFGHHFHGFHHHGHHHHHHHGGGGGDGHHHHHGDFGHHFDDGG/@@C</<CCCGGH
@M02034:409:000000000-BFKT7:1:2103:12569:11039 1:N:0:33
AAAGTCGAGGTGCCTAAAGTGGCAACCCAGACTACTAATAATGTTGGTGGTGTAGAGCTTCCTGTAGCCGCATGGCGTTCGTACTTAAATATGGAACTAACCATTCCAATTTTCGCTGTCTCTTATACACATCTCCGAGCCCACGAGACT
+
AABABFBBBBAAGGGGGGGDGGGHHHHGGHHGHHGHHCB5FGEGHHGFGGGGHGHHHHHHHHHHHGHHHGGGGGHGGGGGGGHHHHFHHHHHHHGHHHGHHHGHHHHHHHHHHGGGGGFHHHHHHHGHHHHHGHHFD/CCGGHGGGGGGF
@M02034:409:000000000-BFKT7:1:2103:23168:11047 1:N:0:33
AAAGTCGAGGTGCCTAAAGTGGCAACCCAGACTCAGGCGACTGTTGGTGGTGTAGAGCTTCCTGTAGCCGCATGGCGTTCGTACTTAAATATGGAACTAACCATTCCAATTTTCGCTGTCTCTTATACACATCTCCGAGCCCACGAGGAC
+
BBBBBFBBBBAAGGGGGGGGGGGHHHHGGGHGHHHHHHGGGGGHHHHFFGEFGFGGGHHHHHHHHGGFGFGGGGHHGEGGGGHHHHGHHHHHHHFFHHHEHFHHGHHHHHHHHGGGGGGHHGHHHHHHGHHHGHHFEBGGGGHGGGGGGF
@M02034:409:000000000-BFKT7:1:2103:8845:11047 1:N:0:33
AAAGTCGAGGTGCCTAAAGTGGCAACCCAGACTAAGTGGAATGTTGGTGGTGTAGAGCTTCCTGTAGCCGCATGGCGTTCGTACTTAAATATGGAACTAACCATTCCAATTTTCGCTATCTCTTATACACATCTCCGAGCCCACGAGAC
+
CCBBBFCCCCCCGGGGGGGGGGGHHHHGGHHGH33FGHHAGDHHHHHGGGEFGHHHHHHHHHHHHHHGHGGGGGHHGGGGGGGHHHHHHHHHHGHHHHHHHHHHHHHHHHHHHHGGG<EFHHHFHHHHGHHHHHHFG?FGGFHGGGGGG
@M02034:409:000000000-BFKT7:1:2103:8048:11047 1:N:0:33
AAAGTCGAGGTGCCTAAAGTGGCAACCCAGACTCATGGTCAGGTTGGTGGTGTAGAGCTTCCTGTAGCCGCATGGCGTTCGTACTTAAATATGGAACTAACCATTCCAATTTTCGCTGTCTCTTATACACATCTCCGAGCCCACGAGACT
+
BBBBBFBBBBABGGGGGGGGGFGGHHHGGHHGHHHHHHFHHHHHHHGFFGEFHFHFHHHHHHHHHGHHHGGGGGHHGGGGGGHHHHHHHHHHGGDFHHHHHHHHHHHHHHHHHHGGGGGGHHGHHHHHHHHHHHHGG/@CGGHGGGGGGH
@M02034:409:000000000-BFKT7:1:2103:7030:11052 1:N:0:33
AAAGTCGAGGTGCCTAAAGTGGCAACCCAGACTCCTCGGCCTGTTGGTGGTGTAGAGCTTCCTGTAGCCGCATGGCGTTCGTACTTAAATATGGAACTAACCATTCCAATTTTCGCTGTCTCTTATACACATCTCCGAGCCCACGAGACT
+
CCCCCFBCCCBCGGGGGGGGGGGHHHHGGHHGHHCHHD2FEEGHHHHEFGFFFGHHHHHHHHHHHHHHHGGGGGHHGGGGGGHGHHHHHHHHHHHFGHHHHHGHHHGHHHHHHHGGGGGGHHHHHHHHGFHHHHHHGGGGGGHGGDCGGG
@M02034:409:000000000-BFKT7:1:2103:12953:11061 1:N:0:33
AAAGTCGAGGTGCCTAAAGTGGCAACCCAGACTGGGCCTATGGTTGGTGGTGTAGAGCTTCCTGTAGCCGCATGGCGTTCGTACTTAAATATGGAACTAACCATTCCAATTTTCGCTGTCTCTTATACACATCTCCGAGCCCACGAGACT
+
AABBBFBBBBBBGGGGGGGGGGGHHHHGGHGFHFHDAGFHHHHHGGGACEGFGGHFFHHHFHHHHDEADEG?FGF1@EEGGFCHGHHHFHGHHHEBGHHH3CBGHEHEHGHHHHCGEFFHHGHHDHBBGBHHFHGFG</CG/GE/<A?/F
@M02034:409:000000000-BFKT7:1:2103:10729:11063 1:N:0:33
AAAGTCGAGGTGCCTAAAGTGGCAACCCAGACTCAGATGGTTGTTGGTGGTGTAGAGCTTCCTGTAGCCGCATGGCGTTCGTACTTAAATATGGAACTAACCATTCCAATTTTCGCTGTCTCTTATACACATCTCCGAGCCCACGAGACT
+
BABBBFBBBBBBGGGGGGGFGGGHHHHGGHHGHHHHHHHHFGGGHHHGGGEFGHHHHHHHHHHHHHHHHFGEGGHHGEGGGFHHHHEGHHGHHHHFFHHHHGHHHHGHHHHHHHGGGGFFHHHEHHFFHHHHHHHHGFGGGGHFGGGGGG
@M02034:409:000000000-BFKT7:1:2103:3742:11100 1:N:0:33
AAAGTCGAGGTGCCTAAAGTGGCAACCCAGACTAATAATACTGTTGGTGGTGTAGAGCTTCCTGTAGCCGCATG
+
BBBABFBADDA@GGGDGGGBGCFHHHHGGHHGHFBG5GGH5DE5DGH2A2A21AG555BA5BF5G5FDGEE0EA
@M02034:409:000000000-BFKT7:1:2103:10410:11100 1:N:0:33
AAAGTCGAGGTGCCTAAAGTGGCAACCCAGACTCCTAGTCCTGTTGGTGGTGTAGAGCTTCCTGTAGCCGCATGGCGTTCGTACTTAAATATGGAACTAACCATTCCAATTTTCGCTGTCTCTTATACACATCTCCGAGCCCACGAGACT
+
AAAAAF@AB?AAGGGGGGFGGGGHGHHGGHEGGHHHHHFHHHHBFFFAFGABBFHGDGHFHHHHFHHHHGGGGGHHGGGGFGHHHGFGHHGHHEFGHGF3BFHGFHFDGHGHEGGEEAEB4DFHHEGF?BGFGHHGFCCCC/GECC/EDF
@M02034:409:000000000-BFKT7:1:2103:2850:11103 1:N:0:33
AAAGTCGAGGTGCCTAAAGTGGCAACCCAGACTAAT
+
AABBBDAABBAAFGGGGGGGGGGGFGHFFHHGH335
@M02034:409:000000000-BFKT7:1:2103:16657:11104 1:N:0:33
AAAGTCGAGGTGCCTAAAGTGGCAACCCAGACTCATAGTAATGTTGGTGGTGTAGAGCTTCCTGTAGCCGCATGGCGTTCGTACTTAAATATGGAACTAACCATTCCAATTTTCGCTGTCTCTTATACACATCTCCGAGCCCACGAGACT
+
BBBBBFBADBBBGGGGGGGFGGGHHHHGGHHGHHHHHHGHHGHHHHHGFGEFHHHGHHHHHFHHGHHHHGGGEGHFGGGGGGGHHHHGHHFHHHFFHHHHHHHGHHHHHGHHHHGGGGGGHHHHHHFGFHFHGGGDGCFGGGHGGDFGGH
@M02034:409:000000000-BFKT7:1:2103:19713:11110 1:N:0:33
AAAGTCGAGGTGCCTAAAGTGGCAACCCAGACTCATTGTAAGGTTGGTGGTGTAGAGCTTCCTGTAGCCGCATGGCGTTCGTACTTAAATATGGAACTAACCATTCCAATTTTCGCTGTCTCTTATACACATCTCCGAGCCCACGAGACT
+
BBABCFBCCBCCGGGGGGGGGGGHHHHGGHHGHFEFFHHGFGHHHHGEFEFFFDGABDDGFHHHHFFGGFGEGGF?EEGGGFGHGHHHFHHFGG3BGGHH3B3FGDHBFHHHHDEGFEAGGFFHFFHFGCFGHHHFD?CFGEHGGGGGGH
@M02034:409:000000000-BFKT7:1:2103:11925:11119 1:N:0:33
AAAGTCGAGGTGCCTAAAGTGGCAACCCAGACTATGGGTGAGGTTGGTGGTGTAGAGCTTCCTGTAGCCGCATGGCGTTCGTACTTAAATATGGAACTAACCATTCCAATTTTCGCTGTCTCTTATACACATCTCCGAGCCCACGAGACT
+
CBCCCFCCCBCCGGGGGFGFGGGHHHHGGHHGHHGHHHHGDGHGGHGEFGGGGFHEGFHHFGHHFDGDGGGCFGHEFAEFFE?FGGHGEHFFHH@3GHHHFA3FFFHFHHHHGEEFGGFGGGGHGHGHHGBFHHGFC?DGGGHGCCGGGH
@M02034:409:000000000-BFKT7:1:2103:26036:11129 1:N:0:33
AAAGTCGAGGTGCCTAAAGTGGCAACCCAGACTCAGAATACGGTTGGTGGTGTAGAGCTTCCTGTAGCCGCATGGCGTTCGTACTTAAATATGGAACTAACCATTCCAATTTTCGCTGTCTCTTATACACATCTCCGAGCCCACGAGACT
+
BABBBFBBBBBAFGGGGGGGGGGHGHHGGHHGHHHHHHHHHHGGFFG?FE1BFGHGGHHHHHHHGHHFHFGGGGHHGGGAFFHHHHHGHHGHGFFFFFHHHGGHHFHHFHHHHHFEFGGGGHHHHHGHFHGHGHFGGCCDGGHFDGGGGG
@M02034:409:000000000-BFKT7:1:2103:8113:11130 1:N:0:33
AAAGTCGAGGTGCCTAAAGTGGCAACCCAGACTCATTTGGGTGTTGGTGGTGTAGAGCTTCCTGTAGCCGCATGGCGTTCGTACTTAAATATGGAACTAACCATTCCAATTTTCGCTGTCTCTTATACACATCTCCGAGCCCACGAGACT
+
BBBBBFBABBBBGGGGGGGFGGGHHHHGGHHGHHHHHHHHGEEEGHHGFGEFGHHHHHGHHHHHHHHGHGGGGGHHGGGGGEHHHHHGHHFHHHFFFHFGHFHGHHGHHHHHHHGGGGGHGHHHGHHHFHHHHHGHDCGCGGEGGGGGGH
@M02034:409:000000000-BFKT7:1:2103:26915:11132 1:N:0:33
AAAGTCGAGGTGCCTAAAGTGGCAACCCAGACTAATTATCAGGTTGGTGGTGTAGAGCTTCCTGTAGCCGCATGGCGTTCGTACTTAAATATGGAACTAACCATTCCAATTTTCGCTGTCTCTTATACACATCTCCGAGCCCACGAGACT
+
CBCCCFCBCCCBGGGGGGFGGGGHHHHGGHHGHHFHHHHHFHHHHHGGFGEFGGHFGHHHHHHFGGGGHGFGGGHHGFGGGGHHHHGFHHHHHHFGHGGFGHFHFHDGHHHHHFGFGGGHGFHHHHHFGHEHGGDGF//<CGHGFFGGGH
@M02034:409:000000000-BFKT7:1:2103:20096:11134 1:N:0:33
AAAGTCGAGGTGCCTAAAGTGGCAACCCAGACTCCGGCTGGGGTTGGTGGTGTAGAGCTTCCTGTAGCCGCATGGCGTTCGTACTTAAATATGGAACTAACCATTCCAATTTTCGCTGTCTCTTATACACATCTCCGAGCCCACGAGACT
+
AAA>>DAA1D>AGGGGGFFBFDFBBFFEFAFFHFG?ECEAAE/EEG?/BAABF11DFDGHHHHDGHG2GGGGGGGHGEEFFEHGEHHEFGDGGE1FGGHFHHEHHHHHHHHHGFGGGGCGFHGHFF2GDCG<GHHFC>CGGGGGGCCFGH
@M02034:409:000000000-BFKT7:1:2103:19483:11141 1:N:0:33
AAAGTCGAGGTGCCTAAAGTGGCAACCCAGACTAATAATAAGGTTGGTGGTGTAGAGCTTCCTGTAGCCGCATGGCGTTCGTACTTAAATATGGAACTAACCATTCCAATTTTCGCTGTCTCTTATACACATCTCCGAGCCCACGAGACT
+
CCCCCFBCCCBCGGGGGGGGGGGHHHHGGGHGHHHHHHHHHHHHHHGEFGFFGFHHHGHHHHHHHHHHHGGGGGHHGGGGGGHHHHGHHHFHHHHHHHHGHHHHHHGHHHHHHHGGGGGHHHHHHHHHFHGHHHFGDC?@CGCFFGGGGG
@M02034:409:000000000-BFKT7:1:2103:15773:11147 1:N:0:33
AAAGTCGAGGTGCCTAAAGTGGCAACCCAGACTGGGAGGACGGTTGGTGGTGTAGAGCTTCCTGTAGCCGCATGGCGTTCGTACTTAAATATGGAACTAACCATTCCAATTTTCGCTGTCTCTTATACACATCTCCGAGCCCACGAGACT
+
AABABFBBBBBAGFGGGGGFGGGHHHHGGHGGHHHHGGGGHGGGFGGAFEAFHGHFHGHHHFHHGFHGHGGGEEHAEEFGFEEGHHGEHHGFHH?GHHHHHHHHHHGBFHHHHHGGGGDGHHHHFFHGHHGHHFFHFCGFCEGGGCGDDG
@M02034:409:000000000-BFKT7:1:2103:8108:11147 1:N:0:33
AAAGTCGAGGTGCCTAAAGTGGCAACCCAGACTCATTTGGGTGTTGGTGGTGTAGAGCTTCCTGTAGCCGCATGGCGTTCGTACTTAAATATGGAACTAACCATTCCAATTTTCGCTGTCTCTTATACACATCTCCGAGCCCACGAGACT
+
BCCCCFBBBBBBGGGGFGGGGGGHHHGGGHHGHHHHGHHHGFDGEHGEFGEFGFHHHHHHHHHHHHHGHGGCGGHHGGGGGFCGEGDFHHHHHFGGHFHFHGGHHHGGGHHHHFGGGGGHHHHHGHGHEFHHGHHFGCC?DEHGGCCGGF
@M02034:409:000000000-BFKT7:1:2103:8211:11158 1:N:0:33
AAAGTCGAGGTGCCTAAAGTGGCAACCCAGACTAGTAAGAAGGTTGGTGGTGTAGAGCTTCCTGTAGCCGCATGGCGTTCGTACTTAAATATGGAACTAACCATTCCAATTTTCGCTGTCTCTTATACACATCTCCGAGCCCACGAGACT
+
BBCCAFCABBAAGGGGGGGGGGGHHHHGGHHGHHHHHHHHHGGGHHGGFFEFGHHHHHHHHHHHGHHHHFFGGGHHGGGGGGFHHHHGHHHHHHHGFHGHGHGGHHHHHHHHHFFGGGGGHFHHFHHHGBHFGGGFDDDGGGHGGGGGGH
@M02034:409:000000000-BFKT7:1:2103:4356:11161 1:N:0:33
AAAGTCGAGGTGCCTAAAGTGGCAACCCAGACTAATAAGAAGGTTGGTGGTGTAGAGCTTCCTGTAGCCGCATGGCGTTCGTACTTAAATATGGAACTAACCATTCCAATTTTCGCTGTCTCTTATACACATCTCCGAGCCCACGAGACT
+
ABBBBFCABCBAGGGGGFGFGGGHHHHGGHHGHHHHHHHHHHGHHHGEFGEFGHHHGHHHHHHHFGHHHEGFGGHHGGGGGGHHHHHHHHHHHHHHHHHGHHGHHHGHHHHHHHGGGGGHHHGHHHHHHHHHHHHFGGGGGFHGC@FEGH
@M02034:409:000000000-BFKT7:1:2103:27443:11169 1:N:0:33
AAAGTCGAGGTGCCTAAAGTGGCAACCCAGACTAAGGGTGAGGTTGGTGGTGTAGAGCTTCCTGTAGCCGCATGGCGTTCGTACTTAAATATGGAACTAACCATTCCAATTTTCGCTGTCTCTTATACACATCTCCGAGCCCACGAGACT
+
ABBBAFBBBBBAGGGBFEFBFGEHGHHGGHHGFGFGHHBFFHHHHHGFFEBFGHHGFHHHHHHGGFGFGEEGGGGHFGGFEEFEGGFFHHFGGFFHHHGEGGHHFHFFGHHHHGEEGGGEHEGHGHFFFHFHCG3FCBF@DAGFCDFGGH
@M02034:409:000000000-BFKT7:1:2103:6800:11177 1:N:0:33
AAAGTCGAGGTGCCTAAAGTGGCAACCCAGACTACGCCTGCTGTTGGTGGTGTAGAGCTTCCTGTAGCCGCATGGCGTTCG
+
CCCCCFCADBBBGGGGGGGGGGGHHHHGGHHGHFCA22FGAGGGHHHFA1ECA3F5E5AB5BABF5A5ABE0EEC1>1>1?
@M02034:409:000000000-BFKT7:1:2103:5521:11180 1:N:0:33
AAAGTCGAGGTGCCTAAAGTGGCAACCCAGACTTATTCGACTGTTGGTGGTGTAGAGCTTCCTGTAGCCGCATGGCGTTCGTACTTAAATATGGAACTAACCATTCCAATTTTCGCTGTCTCTTATACACATCTCCGAGCCCACGAGACT
+
CCCCBFCCCBABGGGGFGGGGGGGHHHGGHHGHHHHHHHHGGGHHFHEFGEGHGHGHHHHGHHHHHHFHGGGGGHHGGGGGGHHHHHHHHHHHHFBFHHGGFFHHFFHGHHHHHGFGGGHHHHHFHHHHFHHHHHFFC/CCFHGGGGGGG
@M02034:409:000000000-BFKT7:1:2103:11448:11181 1:N:0:33
AAAGTCGAGGTGCCTAAAGTGGCAACCCAGACTGGTAAGAAGGTTGGTGGTGTAGAGCTTCCTGTAGCCGCATGGCGTTCGTACTTAAATATGGAACTAACCATTCCAATTTTCGCTGTCTCTTATACACATCTCCGAGCCCACGAGACT
+
CCCCCFCABCCCGGGGGGGGGGGHHHHGGHHGHHHHHHHHHHHHHHGGFGEFHHHHHHHHHHHHHHHHHGGGGGHHGGGGGGHHHHHHHHHHHGHHHHHHHHHHHHHHHHHHHHGGGGGGHHHHGHGHFHHHHHHGF?DCGGHGGGGGGG
@M02034:409:000000000-BFKT7:1:2103:26173:11182 1:N:0:33
AAAGTCGAGGTGCCTAAAGTGGCAACCCAGACTAAGAATAATGTTGGTGGTGTAGAGCTTCCTGTAGCCGCATGGCGTTCGTACTTAAATATGGAACTAACCATTCCAATTTTCGCTGTCTCTTATACACATCTCCGAGCCCACGAGACT
+
BABBAFBBBBBBGGGGGGGGGGGHHHHGGHHGHHHHHHHGGHHHHHHGFGFFGHGGHHHHHHHHHHHHHGGGGGHHGGGGGGHHHHFGGGDHHGHGGHGEHHHHHHGHGHHHHHGGGGGHHHHHHHHHHHGHHHGFF</@DGHGGGCGGH
@M02034:409:000000000-BFKT7:1:2103:20332:11185 1:N:0:33
AAAGTCGAGGTGCCTAAAGTGGCAACCCAGACTCCGCCGCTTGTTGGTGGTGTAGAGCTTCCTGTAGCCGCATGGCGTTCGTACTTAAATATGGAACTAACCATTCCAATTTTCGCTGTCTCTTATACACATCTCCGAGCCCACGAGACT
+
BBCCCFBCCBAAGGGGGGGGGGGHHHHGGHFGFHHGGGGGGGGHHHHGFGEFGHHHHHHHHHHHHHHHHEGGGGHHGGGGFFGHHHHHHHGHHHGGHHHHHHGHHHGHHHHHHHFFGGGFHGHHHHHGBHFHFHHGGCFCGGHGGGGGGG
@M02034:409:000000000-BFKT7:1:2103:6410:11190 1:N:0:33
AAAGTCGAGGTGCCTAAAGTGGCAACCCAGACTAGTAGGCATGTTGGTGGTGTAGAGCTTCCTGTAGCCGCATGGCGTTCGTACTTAAATATGGAACTAACCATTCCAATTTTCGCTGTCTCTTATACACATCTCCGAGCCCACGAGACT
+
BBBBBFBBBBBBGGGGFGGGGGGHGHHGGHHGHHHHHHHHHHHHHHHEFGEFGHHHHHHHHHHHHHHHHGGFGGHHGGGGGGHHHHHHHHHHHHGHHHHHHHHHHHGGHHHHHHGGGGGHHGHHHHDFFFHHHHHHGCGGGGHGGFGGGF
@M02034:409:000000000-BFKT7:1:2103:17144:11197 1:N:0:33
AAAGTCGAGGTGCCTAAAGTGGCAACCCAGACTCAGAAGCATGTTGGTGGTGTAGAGCTTCCTGTAGCCGCATGGCGTTCGTACTTAAATATGGAACTAACCATTCCAATTTTCGCTGTCTCTTATACACATCTCCGAGCCCACGAGACT
+
BBBBBFBBBBBBGGGF4GGGGGGGHHHGGHGGHHHHFHHHHHHHHHHEFGGFGHHGHGHHHFHHHHGHHGGGGGHGGGGGGGHHHHHGHH@FHHEGFHGFHHHGHHFHEGHHHHGGGEGFHGHHGH?GDFFHGHGGF//@DGHGGCFGGH
@M02034:409:000000000-BFKT7:1:2103:3523:11210 1:N:0:33
AAAGTCGAGGTGCCTAAAGTGGCAACCCAGACTAGTGGGAATGTTGGTGGTGTAGAGCTTCCTGTAGCCGCATGGCGTTCGTACTTAAATATGGAACTAACCATTCCAATTTTCGCTGTCTCTTATACACATCTCCGAGCCCACGAGACT
+
ABBABFBBBBAAGGGGGGGGGGGHHHHGGHHGHHHHHHHFGHHHHHHEGGEFFFHHHGHHHFHHHHHHHGGGGGHHGGGGFFFHHHDFHHGHHHGHHHFHHHFFHFHHHGHHHHGGGGGFFHHHHHHHGGHHHHHGF<DFGGHGGCGGGH
@M02034:409:000000000-BFKT7:1:2103:12973:11216 1:N:0:33
AAAGTCGAGGTGCCTAAAGTGGCAACCCAGACTAATCCGCATGTTGGTGGTGTAGAGCTTCCTGTAGCCGCATGGCGTTCGTACTTAAATATGGAACTAACCATTCCAATTTTCGCTGTCTCTTATACACATCTCCGAGCCCACGAGACT
+
BBCCCFBCCCCCGGGGGGGGGGGHHHHGGHGGHHHHHHGGGGGHHHGEFGEFHHHFHHHHGHHHHHHHHGGGGGHHGGGGGGHHHHHGHHGHHHFGHHHHHHHGHHHHHHHHHHGGGGGHHHHHDHHHFHFHFFGHG@@CGGHGGFGGGF
@M02034:409:000000000-BFKT7:1:2103:6893:11219 1:N:0:33
AAAGTCGAGGTGCCTAAAGTGGCAACCCAGACTGATTCTAAGGTTGGTGGTGTAGAGCTTCCTGTAGCCGCATGGCGTTCGTACTTAAATATGGAACTAACCATTCCAATTTTCGCTGTCTCTTATACACATCTCCGAGCCCACGAGACT
+
CCCBBFCCCBBBGGGGGGGGGGGHHHHGGHHGHHHHHHHHHHHHGHGGFGFFHHHHHHHHHHHHHHHHHGGGGGHHGGGGGGGGHHHGHHGHHGFHGHHGHHHGHHHHHGHHHHGGGGGGHGHHHHFHHHHHHHFHG/DCGGHGGGGGGG
@M02034:409:000000000-BFKT7:1:2103:24177:11232 1:N:0:33
AAAGTCGAGGTGCCTAAAGTGGCAACCCAGACTCATCCGCCGGTTGGTGGTGTAGAGCTTCCTGTAGCCGCATGGCGTTCGTACTTAAATATGGAACTAACCATTCCAATTTTCGCTGTCTCTTATACACATCTCCGAGCCCACGAGACT
+
AAAAAFAADBAAGGGGGGGFGBFHGHGGGAGGHHBGFBAFECEGEEE?FEAFGFFGHBGHHFHFHHHEGECEEEHGEEEFGE1?EEFFGHGHHEFGHHFHHGFEGHHHHHHHHGGDGGGHHHHFGGBGFFFGHHFD?>@DGGFCCGGGGF
@M02034:409:000000000-BFKT7:1:2103:20545:11232 1:N:0:33
AAAGTCGAGGTGCCTAAAGTGGCAACCCAGACTCAGATGCATGTTGGTGGTGTAGAGCTTCCTGTAGCCGCATGGCGTTCGTACTTAAATATGGAACTAACCATTCCAATTTTCGCTGTCTCTTATACACATCTCCGAGCCCACGAGACT
+
BCCCCFCCCCABGGGGGGGGGGGHHHHGGFHGHHHGHHHHHHHHHHHEFEEFHHHHHHHHHHHHHHHHHGGGGGHHGGGGGGHHHHGGHHHHHHFHHHHHHHHHHHHHHHHHHFGGGGGHHHHHHHEHHHHHHFGGGCGGGGHGGGGGGH
@M02034:409:000000000-BFKT7:1:2103:2460:11248 1:N:0:33
AAAGTCGAGGTGCCTAAAGTGGCAACCCAGACTCAGAATCATGTTGGTGGTGTAGAGCTTCCTGTAGCCGCATGGCGTTCGTACTTAAATATGGAACTAACCATTCCAATTTTCGCTGTCTCTTATACACATCTCCGAGCCCACGAGACT
+
3AAABFAADDABGGGGGGGGGGGHFHHGGGHGHHFHGHHHDGHFGHHFGGFGHEGHFHHH5FGGGFGGHGGEEGGGGGGGGGBCEHHGHHHHHGFGFGF3CG3GHEGDGGHHGFFFGGFFHFFHGGGHEHHHGHFD?>>/CEHGGCFDDD
@M02034:409:000000000-BFKT7:1:2103:20505:11260 1:N:0:33
AAAGTCGAGGTGCCTAAAGTGGCAACCCAGACTACGACTATTGTTGGTGGTGTAGAGCTTCCTGTAGCCGCATGGCGTTCGTACTTAAATATGGAACTAACCATTCCAATTTTCGCTGTCTCTTATACACATCTCCGAGCCCACGAGACT
+
CCCCCFCABCABGGGGGGGGGGGHHHHGGHHGHHHGGGGGHHHHHHHGFGEFGHHHHHHHHHHHHHHGHGGGGGHHGGGGGGGHHHHHHHHGHFFFFHHHHHHHHHGHHHHHHHFGGGGHHGHHFHGHHHHHHHGGG/BCCFHGGGGGGH
@M02034:409:000000000-BFKT7:1:2103:18372:11262 1:N:0:33
AAAGTCGAGGTGCCTAAAGTGGCAACCCAGACTTCGGGGCCGGTTGGTGGTGTAGAGCTTCCTGTAGCCGCATGGCGTTCGTACTTAAATATGGAACTAACCATTCCAATTTTCGCTGT
+
1A?AAFAA1>1AFFEBB1EGFGGBAAF?F0FFG2DB00EE/A/ABE?EFEFAGB1GGFHHHFHH@GGGFCG?EC0GEECFEGBGEHGBFGFGFDFFEFB11BGGFG>>GHHGHFC?//?
@M02034:409:000000000-BFKT7:1:2103:21164:11263 1:N:0:33
AAAGTCGAGGTGCCTAAAGTGGCAACCCAGACTAAGAATAAGGTTGGTGGTGTAGAGCTTCCTGTAGCCGCATGGCGTTCGTACTTAAATATGGAACTAACCATTCCAATTTTCGCTGTCTCTTATACACATCTCCGAGCCCACGAGACT
+
BBBBBFBBBBBBGGGGBFGGGGGHHHHGGHHGHHHGHHHHHGHHGHGEFGGGHHHHHHHHHHHHHHHHHGGGGGHHGGGGGGHHHHGGHGGHHHHHGHFHHHGHGHGHHHHHHHGGGFEHHGGHGHHHEHFHGFHBFCGGGGHGGGGGCH
@M02034:409:000000000-BFKT7:1:2103:26616:11265 1:N:0:33
AAAGTCGAGGTGCCTAAAGTGGCAACCCAGACTACTCAGC
+
AAAAAFAAD11>AFGFFGGGGGGF1FA0FGF0BD0D1DEG
@M02034:409:000000000-BFKT7:1:2103:6062:11269 1:N:0:33
AAAGTCGAGGTGCCTAAAGTGGCAACCCAGACTTTTATGCTTGTTGGTGGTGTAGAGCTTCCTGTAGCCGCATGGCGTTCGTACTTAAATATGGAACTAACCATTCCAATTTTCGCTGTCTCTTATACACATCTCCGAGCCCACGAGACT
+
BBBAADABBBBBGGGGFGGGGGGHHHHGGGHGHHFHFHFFHHHGHHGAFGGGHFHHHGGGHGHHHHHHHGGFEGHHGFGGGGFHHHHHGGGGHGGHHHHBGHGHHHFHHHHHHHGGGFGGGEHHGHEGFGFFFGGGFCCCCFHGGGCDGG
@M02034:409:000000000-BFKT7:1:2103:11363:11279 1:N:0:33
AAAGTCGAGGTGCCTAAAGTGGCAACCCAGACTAATGAGAAGGTTGGTGGTGTAGAGCTTCCTGTAGCCGCATGGCGTTCGTACTTAAATATGGAACTAACCATTCCAATTTTCGCTGTCTCTTATACACATCTCCGAGCCCACGAGACT
+
CCCCBFCBCCCCGGGGGGGGGGGHHHHGGHHGHGGHHHHHHHHHGHFEFGEFHHHHHHHHHHHHHGHGHGGGGGHHGGGGGGFHHHGHHHHHHGFHHHHGGHGGHHFHEGHHHGGGGFGHHHGHHHEDFHHHHHGHGFFGGGHGGGGGGG
@M02034:409:000000000-BFKT7:1:2103:18384:11283 1:N:0:33
AAAGTCGAGGTGCCTAAAGTGGCAACCCAGACTGCGGGGCCGGTTGGTGGTGTAGAGCTTCCTGTAGCCGCATGGCGTTCGTACTTAAATATGGAACTAACCATTCCAATTTTCGCTGTCTCTTATACACATCTCCGAGCCCACGAGACT
+
CCCCBFBCCCAAGGGGGGGGGGGHHHHGGHHGHHHGGGGGGGGGGGGEFFEFFGHFHHHHHHHHHHHHHGGGGGHHGEGGGFGHHHGBGHGGHHFGFHHGFHFHHHHHHHHHHHGGGGGHHFHGHHHHEFHHHHHGD>@CGGHGGGGGGH
@M02034:409:000000000-BFKT7:1:2103:27129:11287 1:N:0:33
AAAGTCGAGGTGCCTAAAGTGGCAACCCAGACTATGCCGACGGTTGGTGGTGTAGAGCTTCCTGTAGCCGCATGGCGTTCGTACTTAAATATGGAACTAACCATTCCAATTTTCGCTGTCTCTTATACACATCCCGAGCCCAC
+
>>AA3D>ADDAA4FGFFFEGGGGGHHHGGHHGHGGFHH?EEEEEFEGGGGGGFDEGGHHHHGHHGHHHHGGGGGHHGGGGGGHHHHGGFGFHHHB3FGGFFHHHHHGHHHHHHHGGGDDHHHHHHHHGHFHHG0G/?/A@FGG
@M02034:409:000000000-BFKT7:1:2103:25553:11288 1:N:0:33
AAAGTCGAGGTGCCTAAAGTGGCAACCCAGACT
+
BBBBBFBBBBAAGGGGGGGGGGGHHHHGGHHDG
@M02034:409:000000000-BFKT7:1:2103:25615:11292 1:N:0:33
AAAGTCGAGGTGCCTAAAGTGGCAACCCAGACTGGGCTGCCGGTTGGTGGTGTAGAGCTTCCTGTAGCCGCATGGCGTTCGTACTTAAATATGGAACTAACCATTCCAATTTTCGCTGTCTCTTATACACATCTCCGAGCCCACGAGACT
+
ABBAAFA>DDAAGGGFGGGGGGGHHGHAGHHGHHGHHHGFFGGEEGGAFAEFFDGAGGHHHGHHGDGGHEEEEFHGGEGFGGGEFGDH3BBDGFF3EGHHHEHGHHGHFGHHHBFEGGDGFFFGFHHHGHFHFFGHE/BC/FE//>@??G
@M02034:409:000000000-BFKT7:1:2103:16827:11296 1:N:0:33
AAAGTCGAGGTGCCTAAAGTGGCAACCCAGACTAATCAGCATGTTGGTGGTGTAGAGCTTCCTGTAGCCGCATGGCGTTCGTACTTAAATATGGAACTAACCATTCCAATTTTCGCTGTCTCTTATACACATCTCCGAGCCCACGAGACT
+
BBAAAFBBBCBCGGGGGGGGGGGHHHHGGHHGHHHHHHHGHHHHHHGGGGGGHHHHHHHHHHHHHHHHHGGGGGHHGGGGGGHHHHHFHHHHHHFFGHHHHHFHHHGHHHHHHHGGGGGGHHHHHHHHHHFHHHHGG@CGDGHGGCCGGH
@M02034:409:000000000-BFKT7:1:2103:14924:11300 1:N:0:33
AAAGTCGAGGTGCCTAAAGTGGCAACCCAGACTAAGAATCAGGTTGGTGGTGTAGAGCTTCCTGTAGCCGCATGGCGTTCGTACTTAAATATGGAACTAACCATTCCAATTTTCGCTGTCTCTTATACACATCTCCGAGCCCACGAGACT
+
BCCCCFCCCCABGGGFGGGGGGGHHHHGGHHGHHHHGHHHHHHHHHGGGGEFHHHHHHHHHHHHHHHHHGGGGGHHGGGGGGHHHHHHHHHHHHGFFHHFHHHHHHGHHHHHHFGGGGGFHGHHHHGHHHHHGHGFGBGGGGGGGGGGGH
@M02034:409:000000000-BFKT7:1:2103:8074:11302 1:N:0:33
AAAGTCGAGGTGCCTAAAGTGGCAACCCAGACTACTCCGCAGGTTGGTGGTGTAGAGCTTCCTGTAGCCGCATGGCGTTCGTACTTAAATATGGAACTAACCATTCCAATTTTCGCTGTCTCTTATACACATCTCCGAGCCCACGAGACT
+
AAABAFAADBABGGGGGGGGGGGHHHHGGHHGHHHHGHGGGGGHHHGGGGGFHHHHHHHHHHHHHHHHHGGGGGHHGFGGGGHHHHHHHGGGHHDGHHFGGHHHGFHHGHHHHGGGGGGGHGHHHHHHGCHHHHFFG/DCDGHGGG@EGH
@M02034:409:000000000-BFKT7:1:2103:17796:11302 1:N:0:33
AAAGTCGAGGTGCCTAAAGTGGCAACCCAGACTCATAGTAATGTTGGTGGTGTAGAGCTTCCTGTAGCCGCATGGCGTTCGTACTTAAATATGGAACTAACCATTCCAATTTTCGCTGTCTCTTATACACATCTCCGAGCCCACGAGACT
+
BBBBBFABBBABGGGGGGGGGGGHHGHGGHFFHHFHFGHHHGHHHHGEFFFEGGHFGHFHGHHHHHHGHGGGEGHHGGGGGFFHHHHFFGHHHFGFCHGFGCFGHGFFFGHHHHGGEGGHHHHHDHHHGHHHHHHHDCDGFGGGGGGGGH
@M02034:409:000000000-BFKT7:1:2103:17313:11314 1:N:0:33
AAAGTCGAGGTGCCTAAAGTGGCAACCCAGACTACGCCTACGGTTGGTGGTGTAGAGCTTCCTGTAGCCGCATGGCGTTCGTACTTAAATATGGAACTAACCATTCCAATTTTCGCTGTCTCTTATACACATCTCCGAGCCCACGAGACT
+
CCCCBFCCCCBCGGGGFGGGGGGGHHHGGHHGHHHGGGHGHGGHGGGGFGGGHHHGHHHHHHHHHHHHHGGEGGHHGGGGGGHHHHHGHHHHHHHGGHGHGHHGHHGHGHHHHEEGGGGHHHHHHHHHFHGHGHHFG/DCGGHGGCDGGH
@M02034:409:000000000-BFKT7:1:2103:27978:11316 1:N:0:33
AAAGTCGAGGTGCCTAAAGTGGCAACCCAGACTCCGCCTCAGGTTGGTGGTGTAGAGCTTCCTGTAGCCGCATGGCGTTCGTACTTAAATATGGAACTAACCATTCCAATTTTCGCTGTCTCTTATACACATCTCCGAGCCCACGAGACT
+
BBBBBFABBBBBGGGFGGGGGGGHHHHGGFHGHHHGGGGGHHHHHHGGGGGGHHHHHHHFGHHHHHHGHGGCFGHHG?EFGGHHHHGGHHHHHHHHHHHHHHHHHHHHHHHHHHEEGGGHHHHHHHHHFHHHHHFHG//BDGHGF/DDGF
@M02034:409:000000000-BFKT7:1:2103:7449:11316 1:N:0:33
AAAGTCGAGGTGCCTAAAGTGGCAACCCAGACTGGTGGTAATGTTGGTGGTGTAGAGCTTCCTGTAGCCGCATGGCGTTCGTACTTAAATATGGAACTAACCATTCCAATTTTCGCTGTCTCTTATACACATCTCCGAGCCCACGAGACT
+
CCCCCFCBCBABGGGGFGGGGGGHHHHGGHHGHHHGHGEFGGHHHHFEFGEFHFHGHHHHHHHHHHHHHGGGGGHHGGGGGGGHHHHHHHHHHHHHHHHHHHHHHHHGHHHHHHGGGGGHHFHHHHHFHHHHHHFHG?DCFGHGGGGGGH
@M02034:409:000000000-BFKT7:1:2103:24086:11317 1:N:0:33
AAAGTCGAGGTGCCTAAAGTGGCAACCCAGACTCGGGGGGGGGTTGGTGGTGTAGAGCTTCCTGTAGCCGCATGGCG
+
AAABAFBBBBBBGGGFGGGGGGGHHFHGGHHCHHFDGGGGGFFFFFF.9.AA./B99;9/9BFFFBB9/;B;DD?.;
@M02034:409:000000000-BFKT7:1:2103:12983:11320 1:N:0:33
AAAGTCGAGGTGCCTAAAGTGGCAACCCAGACTGGGGGGTGGGTTGGTGGTGTAGAGCTTCCTGTAGCCGCATGGCGTTCGTACTTAAATATGGAACTAACCATTCCAATTTTCGCTGTCTCTTATACACATCTCCGAGCCCACGAGACT
+
BBBBBFBABBBBGGGGBGGGGGGHHHHGGHHGHHHHGGG>EDGGFGGGGGGFHHHHHHHHHHHHHHHHHGGGGGHHGGGGGDGHHHHHHHHHHHGHHHHHHHHGHHGHHHHGGFGGGGGGGGFGFGGFGGGGGGGGGACFFFFFFFFFFF
@M02034:409:000000000-BFKT7:1:2103:14623:11322 1:N:0:33
AAAGTCGAGGTGCCTCAAGTGGCAACCCAGACTACGTCGCATGTTGGTGGTGTAGAGCTTCCTGTAGCCGCATGGCGTTCGTACTTAAATATGGAACTAACCATTCCAATTTTCGCTGTCTCTTATACACATCTCCG
+
>1>>>D11A1AAGGB1F1FBAEC0AFHGG00AGFGEGHEGEEGBFHFFFE/BGAGDBGHGHEHEGFDGHGC>EGGHCGGGGE0FGHFHHHDGFH11CGFCFGFFGGD2FGFHHHGGGGGBGBGGFHDG2CFHHH11?
@M02034:409:000000000-BFKT7:1:2103:12971:11333 1:N:0:33
AAAGTCGAGGTGCCTAAAGTGGCAACCCAGACTGGGGGGTGGGTTGGTGGTGTAGAGCTTCCTGTAGCCGCATGGCGTTCGTACTTAAATATGGAACTAACCATTCCAATTTTCGCTGTCTCTTATACACATCTCCGAGCCCACGAGACT
+
A3AAAFBADDAAGGGGGFFBGFFBGGHGGHHGGHHHGGG/E<D/?CDFFGDFHFHHHHGGHHHHGHHHGGGGGGHHGDGGDDBGGHHF0CGHHHF0CGHFHGHGGBFHFHGGGFFFEAGGGGGBFG0;CFFGGGGGG?DA-E.EAFAFD;
@M02034:409:000000000-BFKT7:1:2103:11006:11341 1:N:0:33
AAAGTCGAGGTGCCTAAAGTGGCAACCCATACTAAGAATAAGGTTGGTGGT
+
BBBBADAADB>A4FG5ABEBEFGHGHFGGFHGHGB335B555BADB22A2B
@M02034:409:000000000-BFKT7:1:2103:6704:11343 1:N:0:33
AAAGTCGAGGTGCCTAAAGTGGCAACCCAGACTTATCCGTCGGTTGGTGGTGTAGAGCTTCCTGTAGCCGCATGGCGTTCGTACTTAAATATGGAACTAACCATTCCAATTTTCGCTGTCTCTTATACACATCTCCGAGCCCACGAGACT
+
BBBBBFBBBBBBGGGGGGGGGGGHHHHGGHHGHHHHHHGFHGGFFGGFFGEFGFHHHGHHHHHHHHHFHGGGGGHHGGGGGGGHHHHHHHGHHHHHHHHHHHGHHHHGHHHHHBEGGGGHHGHHFHHHHHHGHHHHFCGGGEHGGFGGGF
@M02034:409:000000000-BFKT7:1:2103:3905:11344 1:N:0:33
AAAGTCGAGGTGCCTAAAGTGGCAACCCAGACTAAGCCGAAGGTTGGTGGTGTAGAGCTTCCTGTAGCCGCATGGCGTTCGTACTTAAATATGGAACTAACCATTCCAATTTTCGCTGTCTCTTATACACATCTCCGAGCCCACGAGACT
+
BCCCCFBABCBBGGGGGFGGGGGHHHHGGHHGHHHHHHGGGGGHHHGFFGEFGHHFGHHHHHHHHHHHGGGGGGHFGGGGGGGHHHHHHHFHHHGHHGHHHHHGHHGHHHHHHFGGGGGHHHHHFHHHHHHHFGFGGCGDGGHGGGGGGH
@M02034:409:000000000-BFKT7:1:2103:27288:11345 1:N:0:33
AAAGTCGAGGTGCCTAAAGTGGCAACCCAGACTGAGAAGACTGTTGGTGGTGTAGAGCTTCCTGTAGCCGCATGGCGTTCGTACTTAAATATGGAACTAACCATTCCAATTTTCGCTGTCTCTTATACACATCTCCGAGCCCACGAGACT
+
BBBBAFBBDBBBGGGGGFGGGGGHHHHGGHHGHHHHHGHHHHHHHHHGFEAFGHHHHHHHHHHHHHHGHGEGGGGGGGGGFFHHHHHHHHGHHHFFFHFHHHGHHHHHGHHHHFFFGGGHHHHHHHHHGHFHHHDDF<CFGGHGGGGGGH
@M02034:409:000000000-BFKT7:1:2103:27306:11349 1:N:0:33
AAAGTCGAGGAGCCTAAAGTGGCAACCCAGA
+
BBBBAF@AD?2>C2GBAGGBGGGFFHFDFAF
@M02034:409:000000000-BFKT7:1:2103:16061:11352 1:N:0:33
AAAGTCGAGGTGCCTAAAGTGGCAACCCAGACTATGAAGAATGTTGGTGGTGTAGAGCTTCCTGTAGCCGCATGGCGTTCGTACTTAAATATGGAACTAACCATTCCAATTTTCGCTGTCTCTTATACACATCTCCGAGCCAACGAGACT
+
BAABAFAA?DAAGFGFCGGGGGGFFEBEFGHGHHHHBGHHBFHGHHGEAEEFCFHFFFB3FGHGAFE5FECEGGEECE0FEEH1FGB3@GDGFD3BFFFBBFFFB?FFG?FGHDEDDGEF444G??4FFBHHFFFGB//<>2@CACDD/G
@M02034:409:000000000-BFKT7:1:2103:26555:11353 1:N:0:33
AAAGTCGAGGTGCCTAAAGTGGCAACCCAGACT
+
BBBBBFBBDBAAGGGGFGGGGGGGGHHEFHHFH
@M02034:409:000000000-BFKT7:1:2103:24150:11362 1:N:0:33
AAAGTCGAGGTGCCTAAAGTGGCAACCCAGACTAATACTACGGTTGGTGGTGTAGAGCTTCCTGTAGCCGCATGGCGTTCGTACTTAAATATGGAACTAACCATTCCAATTTTCGCTGTCTCTTTATACACATCTCCGAGCCCACGAGAC
+
?3ABBBABBBAAFGFFGGFDGGGFFEGEEGAF3FGHFGEHFEA2FE?EFE1AFGHGHHHGHFHFFGHG3EEEEEHHGEGGEEFHGFFE3BBEGF3EGH3FGGHGHHFBDEGFHHGGGGGGGEGFFGGGHHHGHHHHHG<CCCFGGGCGF?
@M02034:409:000000000-BFKT7:1:2103:17024:11362 1:N:0:33
AAAGTCGAGGTGCCTAAAGTGGCAACCCAGACTAATAATCATGTTGGTGGTGTAGAGCTTCCTGTAGCCGCATGGCGTTCGTACTTAAATATGGAACTAACCATTCCAATTTTCGCTGTCTCTTATACACATCTCCGAGCCCACGAGACT
+
CCCCCFCCCCCBGGGGGGGGGGGHHHHGGHHFFHHHGGHFGFHHFHHFFAEEFGGDFFGHFGHHGEGGFGGCEGGEEEGGGFFFHGFGHHHHHH3@GFHHEHFFGEFFDFGHHDEEG?EGHHFGGHFFHHBFCGGFF<DG/FHGG@GGDH
@M02034:409:000000000-BFKT7:1:2103:20715:11365 1:N:0:33
AAAGTCGAGGTGCCTAAAGTGGCAACCCAGACTACTAGTCGGGTTGGTGGTGTAGAGCTTCCTGTAGCCGCATGGCGTTCGTACTTAAATATGGAACTAACCATTCCAATTTTCGCTGTCTCTATACACATCTCCGAGCCCACGAGACTA
+
BABBBFBADBBBGGGFGGGGGGGHHHHGGHGGHFFHHCGDEAECFEGEFFGFGHHGFFFGGGHHHHHHHGGGGGHFGGGGGGGHHHFHFGGHH3FDFFDBFFEFEGFFFFGHHHFEFFDHHFH3D3?DB2B2B3@?/BCCEE/@@GF.1>
@M02034:409:000000000-BFKT7:1:2103:6086:11365 1:N:0:33
AAAGTCGAGGTGCCTAAAGTGGCAACCCAGACTAGTAATAAGGTTGGTGGTGTAGAGCTTCCTGTAGCCGCATGGCGTTCGTACTTAAATATGGAACTAACCATTCCAATTTTCGCTGTCTCTTATACACATCTCCGAGCCCACGAGACT
+
BBBBBFBABBABGGGGGGGGGGGGHHHGGHHGHHFHHHGFHHGGGHFGFGEFFGHFHHHHHHHHHHHGGEGGEGHFEEGGGGBGGHGGHFGBGH3FGHGHGHFGGGHDHHHHHFEGGGGHHHGHFGGGFGGHFHFFG/DC@FHEGFGGGH
@M02034:409:000000000-BFKT7:1:2103:8889:11366 1:N:0:33
AAAGTCGAGGTGCCTAAAGTGGCAACCCAGACTGATAAGAATGTTGGTGGTGTAGAGCTTCCTGTAGCCGCATGGCGTTCGTACTTAAATATGGAACTAACCATTCCAATTTTCGCTGTCTCTTATACACATCTCCGAGCCCACGAGACT
+
ABCCCFCBCCBCGGGGGGGGGGGHHHHGGHHGHHFHHHHHHGHHHHHGGGGGHHHFHHHHHHHHHHHFHFGGFGHFGGGGGFGHHHHHHHHHHHFFHHHHGHHHHHHFHGGHHHGGGGGHHHHHFHGHGHHHHHFHDBDCFGGGGGGGGG
@M02034:409:000000000-BFKT7:1:2103:16051:11367 1:N:0:33
AAAGTCGAGGTGCCTAAAGTGGCAACCCAGACTATGAAGAATGTTGGTGGTGTAGAGCTTCCTGTAGCCGCATGGCGTTCGTACTTAAATATGGAACTAACCATTCCAATTTTCGCTGTCTCTTATACACATCTCCGAGCCCACGAGACT
+
CCCCBFCBCCCCGGGGGGGGGGGHHHHGGHHGHHHHHHHHHHHHHHHGFGEFGGGGHHHHHHHHHHHHHGGGGGHGGGGGGGHHHHHHHHHHHHHHHHGHHHHHHHHHHHHHHHGGGGGHHGHHGHHHGHGHGHGGGCGGGGHGGGGGGH
@M02034:409:000000000-BFKT7:1:2103:19905:11369 1:N:0:33
AAAGTCGAGGTGCCTAAAGTGGCAACCCAGACTAAGGATCAGGTTGGTGGTGTAGAGCTTCCTGTAGCCGCATGGCGTTCGTACTTAAATATGGAACTAACCATTCCAATTTTCGCTGTCTCTTATACACATCTCCGAGCCCACGAGACT
+
AAB?AFBBBBBBGGGGGGGGGGGHHHHGGHHGHHGFHHHHEHHHEEAEEDGGHFFDEFFHGFFF5FGGHFGCEEHEFGGGGE?GFGHHHHGFDF3DEGHFCE3BB?EDDGGHHBFDFGEGG4BE?G3FGFHHHBGDE?@D?//FDGFGGH
@M02034:409:000000000-BFKT7:1:2103:10186:11370 1:N:0:33
AAAGTCGAGGTGCCTAAAGTGGCAACCCAGACTAATAAGAATGTTGGTGGTGTAGAGCTTCCTGTAGCCGCATGGCGTTCGTACTTAAATATGGAACTAACCATTCCAATTTTCGCTGTCTCTTATACACATCTCCGAGCCCACGAGACT
+
ABBBAFBBBBAAGGGGGGGGGGGHHHHGGHHGHHHHHHHHHHHHHHHGGGGFHHHHHHHHHHHHGHHHHGGGGGHHGEGGGGHHHHHHHHHHHHBGHHHHHHGHHHHHHHHHHHGGGGGHHGHHHHHHHHHHHHHHGCGGGGHGGGGGGF
@M02034:409:000000000-BFKT7:1:2103:7783:11372 1:N:0:33
AAAGTCGAGGTGCCTAAAGTGGCAACCCAGACTACTAAGCAGGTTGGTGGTGTAGAGCTTCCTGTAGCCGCATGGCGTTCGTACTTAAATATGGAACTAACCATTCCAATTTTCGCTGTCTCTTATACACATCTCCGAGCCCACGAGACT
+
CCCCCFCABCCBGGGFGGGGGGGGHHHGGHHGHGGHHHGHHHHHHHGGGGEFHHHHHHGHHHHHHHHGHGGGFGHHGGGGGFFHHHGHHHHHGHGFHHGFHHFHHHFFFFGHHHGGGGGHHEHHBHGGFGHHHHHFD@CGGGHGCCCDDD
@M02034:409:000000000-BFKT7:1:2103:2605:11374 1:N:0:33
AAAGTCGAGGTGCCTAAAGTGGCAACCCAGACTCAGTCTCAGGTTGGTGGTGTAGAGCTTCCTGTAGCCGCATGGCGTTCGTACTTAAATATGGAACTAACCATTCCAATTTTCGCTGTCTCTTATACACATCTCCGAGCCCACGAGACT
+
BBCCBFBBDDBCGGGGGGGGGGGHHHHGGHHGHHCHGHHHHHHHHHGGFGEGHHHHHHHHFHHHHFHHHGGGGGHHGGGGGGGHHHFGHHHHHHGFFHGFHHFHHHHHHHHHHGGGGGGHHGHHHHHHGFHHHHFHGCFCFGHGGCCGGH
@M02034:409:000000000-BFKT7:1:2103:18152:11376 1:N:0:33
AAAGTCGAGGTGCCTAAAGTGGCAACCCAGACTCAGAATACGGTTGGTGGTGTAGAGCTTCCTGTAGCCGCATGGCGTTCGTACTTAAATATGGAACTAACCATTCCAATTTTCGCTGTCTCTATACACATCTCCGAGCCCACGAGACTA
+
BCBCBFBABBABGGGGGGGGFGGHHHHGFHHGHGHHGHHHHHGHGGGFFFEFFFGGHHHHHEHHHHHHHGCGGGHGGGGGGGGHHHHHHHHHHHFGHHGFHHGHHHHHHHHHHHGGGGGGHGHHHHHHHGHHHGFGGGGGGHGGGGGEFF
@M02034:409:000000000-BFKT7:1:2103:13869:11379 1:N:0:33
AAAGTCGAGGTGCCTAAAGTGGCAACCCAGACTTTTCAGATGGTTGGTGGTGTAGAGCTTCCTGTAGCCGCATGGCGTTCGTACTTAAATATGGAACTAACCATTCCAATTTTCGCTGTCTCTTATACACATCTCCGAGCCCACGAGACT
+
A>AA>DABBDA4GGGGFFGGGGDFHHHGFHHGHHHHFHHHGHFFGEGGFGEEGFHHHHHHFFHHHHHFHGGCGGHHEFGGGEGHHHGGHFGHFHHHGGEGGHGHHGFHHHHHHGEGGCEFFFGFHHFHDGGHHH1FA/DCCGAFGGGGGH
@M02034:409:000000000-BFKT7:1:2103:7801:11380 1:N:0:33
AAAGTCGAGGTGCCTAAAGTGGCAACCCAGACTACTAAGCAGGTTGGTGGTGTAGAGCTTCCTGTAGCCGCATGGCGTTCGTACTTAAATATGGAACTAACCATTCCAATTTTCGCTGTCTCTTATACACATCTCC
+
33>AA5>3ADABFGGD4AABADFAA4FEFDHGHHHHHF3GFGA23BE221E1EDG5AFFGFCFG555DAEGC1EFHGDG1EA2??G4GBGFFG333F33B?03BGF4?4GFHF4EDE//3FEGHBHEGD1DB1B1F
@M02034:409:000000000-BFKT7:1:2103:28674:11381 1:N:0:33
AAAGTCGAGGTGCCTAAAGTGGCAACCCAGACTGGGGTTATGGTTGGTGGTGTAGAGCTTCCTGTAGCCGCATGGCGTTCGTACTTAAATATGGAACTAACCATTCCAATTTTCGCTGTCTCTTATACACATCTCCGATCCCACGA
+
BBBAADAADDAAGGGABGGFGGG4GHGGGEEEHHGA?A2GFHHHEEEEGGAFGDE5AEFGHHFHHBGHH?EGGDFFGGGECECCGHBGFGHHHHBGGHGHHCFGBFH4BGGHHF?EF<?BGDGH1FGFB1GHHGGG/</<<FFF/<
@M02034:409:000000000-BFKT7:1:2103:28214:11383 1:N:0:33
AAAGTCGAGGTGCCTAAAGTGGCAACCCAGACTCATACGCAGGTTGGTGGTGTAGAGCTTCCTGTAGCCGCATGGCGTTCGTACTTAAATATGGAACTAACCATTCAATTTTCGCTGTCTCTTATACACATCTCCGAGCCCACGAGACTA
+
BBBBBFBBBBBBGGGGGGGFGGGHHHHGGGGGHHHGHFHFAAEFFFGFFGFFGHHFFHEHFHHHFGHGHGGGGGHHEGGFEGFHHHFGHHGHHHFGHHHGGHFHHHFFHFHHHGGGGAEHHHHHHHGHEGHHHHFF<CCFGHG?ADEGF>
@M02034:409:000000000-BFKT7:1:2103:27602:11384 1:N:0:33
AAAGTCGAGGTGCCTAAAGTGGCAACCCAGACTGCGGGGCCTGTTGGTGGTGTAGAGCTTCCTGTAGCCGCATGGCGTTCGTACTTAAATATGGAACTAACCATTCCAATTTTCGCTGTCTCTTATACACATCTCCGAGCCCACGAGACT
+
BBBAAFABBBAAFGGBGGGFGGEHHHHGGHHEFHF?CAA0AFGH5GF1F?EF?3DBEBGHDGHFH4F4E>E/EEH1EEECE?FF/?FGB??FGD3BFFFF10BBFFHBDGHHGDCDFDE122@@@GDDFC1GCDG<D/<@@<.F?C-.CG
@M02034:409:000000000-BFKT7:1:2103:29068:11384 1:N:0:33
AAAGTCGAGGTGCCTAAAGTGGCAACCCAGACTTATAATAAGGTTGGTGGTGTAGAGCTTCCTGTAGCCGCGTG
+
BABBBFAABBBBGGGFGGGGGGGHHHHGGFGFHHDG55F55ABGBGC2AEEA13F555BF5BA55AA5B1E0>>
@M02034:409:000000000-BFKT7:1:2103:22363:11386 1:N:0:33
AAAGTCGAGGTGCCTAAAGTGGCAACCCAGAATGTGGCGGTTGGTGGGGTAGAGCTTCCTGTAGCCG
+
BBBCBFCBCCBBGGGG4GGGGGGHHHHGGHHHHHHHHHGGAEAEAFEEEA115@5BF5F@5B555BE
@M02034:409:000000000-BFKT7:1:2103:8250:11387 1:N:0:33
AAAGTCGAGGTGCCTAAAGTGGCAACCCAGATTTCTCATAGGGTTGGTGGTGTAGAGCTTCCCGTAGCCGCATGGCGTTCGTACTTAAATATGGAACTAACCATTCCAATTTTCGCTGTCTCTTATACACATCTCCGAGCCCACGAGACT
+
ABCCBFB>ADBCGGGGGGGGGGGHHHHGGHHHHHHHHFHHHHHHHGGFFGGGHHHGHHHHHGBEFEFGHGGGGGHGGGGGGGHHHHHHHHHHHHHGFHHGHHGGHHHHHHHHHFGFGGFFHHHHHHGFFHHHGHGHE?CCGGGGGGGGGF
@M02034:409:000000000-BFKT7:1:2103:19892:11388 1:N:0:33
AAAGTCGAGGTGCCTAAAGTGGCAACCCAGACTAAGGATCAGGTTGGTGGTGTAGAGCTTCCTGTAGCCGCATGGCGTTCGTACTTAAATATGGAACTAACCATTCCAATTTTCGCTGTCTCTTATACACATCTCCGAGCCCACGAGACT
+
BBBBAFBBBBBBGGGGGGGGGGGHHHHGGHHGHHGHHHHHHHGGGHGEFEEFGFHHHHHHHHHHHGGGHGGGGGHHGGGGGGFHHHHHHHHHHHHHFFHHHHGHHHGHHHHHHHGGGEGHHHHHGHGHGHHHHHFGFGGGGGHGGCGFDH
@M02034:409:000000000-BFKT7:1:2103:9801:11394 1:N:0:33
AAAGTCGAGGTGCCTAAAGTGGCAACCCAGACTCCGCCTCTGGTTGGTGGTGTAGAGCTTCCTGTAGCCGCATGGCGTTCGTACTTAAATATGGAACTAACCATTCCAATTTTCGCTGTCTCTTATACACATCTCCGAGCCCACGAGACT
+
>AA1>B1>1>AAGFGG1GGAEGGHHHHGGGHGHHHGGGGGGHHGFEGEFEAFGFGBGHHHHEGFFHHFHECCEGHHGGEGGGC/GHHGHB@BGG1@FG11>FDFHHFF2GFGH2EEEEGGHFFHFHH2FGHGFHFDC/C@CGFA?/C?/D
@M02034:409:000000000-BFKT7:1:2103:13876:11397 1:N:0:33
AAAGTCGAGGTGCCTAAAGTGGCAACCCAGACTTTTCAGATGGTTGGTGGTGTAGAGCTTCCTGTAGCCGCATGGCGTTCGTACTTAAATATGGAACTAACCATTCCAATTTTCGCTGTCTCTTATACACATCTCCGAGCCCACGAGACT
+
AABAAFAADD2>GFFFFGFGGGGHHGHGGDHGHHHHHHGHFHBGGEGFGGEAEEGEHGHHHGHHHHGHHGGGDEGHGGGEGFHHHGGGHHFHHHHHGFHFHFFFHGHHHGHHHBEGGEEHHFGDBGEFFGHHBGFDE/BCFEHE/@?CDF
@M02034:409:000000000-BFKT7:1:2103:4919:11406 1:N:0:33
AAAGTCGAGGTGCCTAAAGTGGCAACCCAGACTACGCAGCCTGTTGGTGGTGTAGAGCTTCCTGTAGCCGCATGGCGTTCGTACTTAAATATGGAACTAACCATTCCAATTTTCGCTGTCTCTTATACACATCTCCGAGCCCACGAGACT
+
BBBBBFBBBBABFGGGGGGGGGGHGHHGGHHGHHHGGEGGHHHGHHHGFGEFGHHGHHHHHHHHHHHHHGGGGGHHGEGGGGHHHHHFHHHHHHFFHHHHHHGGHHHHHHHHHHGGGGGHHFHHGHHHFGHHHHGFGGGGGGHGGGGGGH
@M02034:409:000000000-BFKT7:1:2103:19306:11407 1:N:0:33
AAAGTCGAGGTGCCTAAAGTGGCAACCCAGACTACGCCTCCTGTTGGTGGTGTAGAGCTTCCTGTAGCCGCATGGCGTTCGTACTTAAATATGGAACTAACCATTCCAATTTTCGCTGTTCTCTTATACACATCTCCGAGCCCACGAGAC
+
BBBBBFBBDDABGGGFGFAGGGGGHEFFGHAFHGHGGGHGHHHHHHHGEEFFEGGFHHGGHGFHHHHHHGGCGGGHGGGGGGBHHHHGGGGHHHFHHHGHHHHHHHFHFGHHHHGGGGFHGFDGHFHHFFHHHGHGEDD@DGGHGGG/EC
@M02034:409:000000000-BFKT7:1:2103:18045:11410 1:N:0:33
AAAGTCGAGGTGCCTAAAGTGGCAACCCAGACTAAGCAGCAGGTTGGTGGTGTAGAGCTTCCTGTAGCCGCATGGCGTTCGTACTTAAATATGGAACTAACCATTCCAATTTTCGCTGTCTCTTATACACATCTCCGAGCCCACGAGACT
+
BBBBBFBBBBABGGGGFGGGGFGFGHGGGHHGHHHGHHHHGHHHGHGEFEEFHFGHFHHHHGHHGHHHHGGCFGHHGGGGGEHHHHHFHHGFHHFHFHHHHHHHHHGHHGHHHFGGGGFHHHHHGHHHGHHHHHHFG?GGGGHGGGGDGH
@M02034:409:000000000-BFKT7:1:2103:6703:11415 1:N:0:33
AAAGTCGAGGTTCCTAAAGTGGCAACCCAGACTAATAGTATTGTTGGTGGTGTAGAGCTT
+
A?A1>BAAD?11BB3D1AAGGGG0FFGGC0FFHBFFFFGHFGHDFGE/CEAF/BDDFFGG
@M02034:409:000000000-BFKT7:1:2103:6373:11416 1:N:0:33
AAAGTCGAGGTGCCTAAAGTGGCAACCCAGACTACTGCTAGGGTTGGTGGTGTAGAGCTTCCTGTAGCCGCATGGCGTTCGTACTTAAATATGGAACTAACCATTCCAATTTTCGCTGTCTCTTATACACATCTCCGAGCCCACGAGACT
+
AAABBFAABBBBGGGGFGGFGGFHGHHGGHHGHHHHHHHHHHHGGFGGFGGFHHHFHHHHHHHHGFHHHGGGEGHHGFGGGGGHHHHHHHHGHHFGFHHHGFHGHHGHHGHHHFGGGGGHHHHHFHHHFHHHHHGHD<CGGGEGFCCGDG
@M02034:409:000000000-BFKT7:1:2103:7494:11416 1:N:0:33
AAAGTCGAGGTGCCTAAAGTGGCAACCCAGACTAGTAGGCAGGTTGGTGGTGTAGAGCTTCCTGTAGCCGCATGGCGTTCGTACTTAAATATGGAACTAACCATTCCAATTTTCGCTGTCTCTTATACACATCTCCGAG
+
AAAAAFAADDAAGBGFGGFG54BFFF4EDEHGH3A5AFGB3E?FGH?EF1BCF35DG5EG53BGG5EEBEE0E?G1>?EEDEFHHHFBDF4B43@3@3F33B3B34?4?F3BB?/?EE??EGGF1G2D21BGFFDBE/<
@M02034:409:000000000-BFKT7:1:2103:23786:11421 1:N:0:33
AAAGTCGAGGTGCCTAAAGTGGCAACCCAGACTGCTAAGGCTGTTGGTGGTGTAGAGCTTCCTGTAGCCGCATGGCGTTCGTACTTAAATATGGAACTAACCATTCCAATTTTCGCTGTTCTTATACACATCTCCGAGCCCACGAGACTA
+
AABBBFBBBBBBGGGGGGGGGDFHHHGGGGFGHHHHHGFFHHHHHHHGFG1FGFG5EGHHHGHHGHHHHGGGFGHHGEFFGGHHHHHGFHBGFHDGHHFFHHGHHHGHFGGHHHGGGCFHHHHHHGGHHHFHGHGGGGGGGHGGFFDFG?
@M02034:409:000000000-BFKT7:1:2103:10600:11424 1:N:0:33
AAAGTCGAGGTGCCTAAAGTGGCAACCCAGACTTCTCCTGCTGTTGGTGGTGTAGAGCTTCCTGTAGCCGCATGGCGTTCGTACTTAAATATGGAACTAACCATTCCAATTTTCGCTGTCTCTTATACACATCTCCGAGCCCACGAGACT
+
CCCCCFAABCACGGGGGGGGGGGHHHHGGHHGHHHHHHHHHHHHHHHGGGEFHHHFHHHHHHHHHHHHHGGGGGHHGGGGGGHHHHHHHHHHHGGHHHHHHHGHHHHHHHHHHFGGGGGHHFHHHHGHHHHHHHHGF@FFGGHGGDGGGG
@M02034:409:000000000-BFKT7:1:2103:11169:11424 1:N:0:33
AAAGTCGAGGTGCCTAAAGTGGCAACCCAGACTCTGGGGATGGTTG
+
AABBBF3AB2AAGGGGFGFGAFFFGHHGGHFG3F3DE2ACA22A5B
@M02034:409:000000000-BFKT7:1:2103:6357:11430 1:N:0:33
AAAGTCGAGGTGCCTAAAGTGGCAACCCAGACTACTGCTAGGGTTGGTGGTGTAGAGCTTCCTGTAGCCGCATGGCGTTCGTACTTAAATATGGAACTAACCATTCCAATTTTCGCTGTCTCTTATACACATCTCCGAGCCCACG
+
AAA?3D3AD?AAFGGGGGGGGCAGFHHEFHFGGFFHBGGGHAGHGE2AFGGFG3FAD5GGBGFHHDBGFGCEFEEFEFGGEEBGHHB3FGBFFHBGFEFGHGHFGF4D4BFGHFEGGFGEFBFHBG2B?GHBCDF1BB?/>FG/@
@M02034:409:000000000-BFKT7:1:2103:21749:11431 1:N:0:33
AAAGTCGAGGTGCCTAAAGTGGCAACCCAGACTAAGCCTTGTGTTGGTGGTGTAGAGCTTCCTGTAGCCGCATGGCGTTCGTACTTAAATATGGAACTAACCATTCCAATTTTCGCTGTCTCTTATACACATCTCCGAGCCCACGAGACT
+
BBBBBFAADBABGGGGGGGGGGGHGHHGGHHGHHHHHHHHGHHHHHHGGGEFHHHHHHHHHGHHHHHHHGGCGGHHGGGGGGHHHHHHHGFHHHHHHHHHHHHGHHGHFHHHHHGGGGGGFHHHFHFHHHHHHHFHD/CFGGHGGFGGGH
@M02034:409:000000000-BFKT7:1:2103:6694:11432 1:N:0:33
AAAGTCGAGGTGCCTAAAGTGGCAACCCAGACTAATAGTATTGTTGGTGGTGTAGAGCTTCCTGTAGCCGCATGGCGTTCGTACTTAAATATGGAACTAACCATTCCAATTTTCGCTGTCTCTTATACACATCTCCGAGCCCACGAGACT
+
BBBCBFBBCBABGGGGGGGFGGGHHHHGGHHGHHHHHHHHHHHHHHHEFFEFHHHGHHHHHHHHHHHHHGGGGGHHGGGGGGHHHHHHHHFHHHGFGGHGHHHGHHGHHHHHHHGGGGFFFHGFFHFHHGHHFHDHGGGGGGHGCCFGGH
@M02034:409:000000000-BFKT7:1:2103:18700:11434 1:N:0:33
AAAGTCGAGGTGCCTAAAGTGGCAACCCAGACTCCTCCTCATGTTGATGGTGTAGAGCTTCCTGTAGCCGCATGGCGTTCGTACTTAAATATGGAACTAACCAT
+
>A11AFAADD11AFBGCFG3EFCGFGCCCEAC1ABBFGFBGGDGA22DA11AA1D2DB1BB1B1AD2ABAE/EEH0/>>/>B0/EFGB122BFB11@E1B10BB
@M02034:409:000000000-BFKT7:1:2103:11186:11439 1:N:0:33
AAAGTCGAGGTGCCTAAAGTGGCAACCCAGACTCGGGAGATGGTTGGTGGTGTAGAGCTTCCTGTAGCCGCATGGCGTTCGTACTTAAATATGGAACTAACCATTCCAATTTTCGCTGTCTCTATACACATCTCCGAGCCCACGAGACTA
+
BCCCBFBCCCBCGGGFGGGGGGGHHHHGGHHGHHGGGGFGHHHFGGGGGGGFHHHHHHHHHHHHHHHHHGGGGGHHGGGGGGHHHHHHHHHHHHHHHHHHHHHHHHGHHHHHHHGGGGGHGGHHHHFHHFHHHHHG?FGFGHGG?CDDHF
@M02034:409:000000000-BFKT7:1:2103:7481:11439 1:N:0:33
AAAGTCGAGGTGCCTAAAGTGGCAACCCAGACTAGTAGGCAGGTTGGTGGTGTAGAGCTTCCTGTAGCCGCATGGCGTTCGTACTTAAATATGGAACTAACCATTCCAATTTTCGCTGTCTCTTATACACATCTCCGAGCCCACGAGACT
+
BBBBAFBBBDABGGGGGGFGGGGHHHHGGGHGHHHHHHHHHGGHGHGEFGBBFGHHHHHGHHHHHHHHHGGGGGHHGGGGGFGHHHHGHHFHHFGHHHHHGHHHHHGHHHHHHHGGGGGHGGHHGHFHHHHEHHGHG<DCCFHGGCGGGG
@M02034:409:000000000-BFKT7:1:2103:23796:11443 1:N:0:33
ACAGTCGAGGTGCCTAAAGTGGCAACCCAGACTGCTAAGGCTGTTGGTGGTGTAGAGCTTCCTGTAGCCGCATGGCGTTCGTACTTAAATATGGAACTAACCATTCCAATTTTCGCTGTTCTTATACACATCTCCGAGCCCACGAGACT
+
11>>A1AA1D>A1GGGGGFAB10F1ABEGC0CGFH1DB10BFCGHGA/AA/BB1AAA1FGH1FAAF22BE/@/EH0>?E/E?0BGHF1GF2DGGDFFFF1FA>B1F2BFBFHFDEGGEFHHHGBG2GFGBGHHEGECG??FHEGGCGCH
@M02034:409:000000000-BFKT7:1:2103:18684:11443 1:N:0:33
AAAGTCGAGGTGCCTAAAGTGGCAACCCAGACT
+
CCCCCFCCCCCCGGGGGGGGGGGHHGHGGHHGH
@M02034:409:000000000-BFKT7:1:2103:22793:11450 1:N:0:33
AAAGTCGAGGTGCCTAAAGTGGCAACCCAGACTGATAAGCATGTTGGTGGTGTAGAGCTTCCTGTAGCCGCATGGCGTTCGTACTTAAATATGGAACTAACCATTCCAATTTTCGCTGTCTCTTATACACATCTCCGAGCCCACGAGACT
+
BBBBBFBBBBBBGGGGGFGGGGGHGHHGGHHGHHHFHHHHGHHHHHHFFGEFGHHHHHHHHHHHHGHHHGGGGGHHGGGGGGGHHHFGHHHHHGHHHHHGGHHHHHGH4GHHHHGGGGGHHHHHFHHHFHHHFGGGF/DFBEHGGGGGGH
@M02034:409:000000000-BFKT7:1:2103:21466:11453 1:N:0:33
AAAGTCGAGGTGCCTAAAGTGGCAACCCAGACTAATACGCATGTTGGTGGTGTAGAGCTTCCTGTAGCCGCATGGCGTTCGTACTTAAATATGGAACTAACCATTCCAATTTTCGCTGTCTCTTATACACACTCCGAGCCCACGAGACTA
+
BCCCAFBCCCABGGGGGGGGGGGHHHHGGHHGHHHHHHHGGGGHHHHEFGGGHHHHHHHHHHHHHHHHHGGGGGHHGGGGGGHHHHGHHHHHHHHHHHHGHGGHHHHHHHHHHHFDGGGGHHHHHHHHHHFGHHHGGGGGGHGGGGGGHG
@M02034:409:000000000-BFKT7:1:2103:13984:11463 1:N:0:33
AAAGTCGAGGTGCCTAAAGTGGCAACCCAGACTGAGCGGAGGGTTGGTGGTGTAGAGCTTCCTGTAGCCGCATGGCGTTCGTACTTAAATATGGAACTAACCATTCCAATTTTCGCTGTCTCTTATACACATCTCCGAGCCCACGAGACT
+
BBBBBFABBBBBGGGGGGGGGGGHHHHGGHHGFHHHGGGGGGGEHGGGFGFFFHHFGHHHHHHHHGHGHGGGGGHHGGGGGGHHHHHGHHHHHHHHHGHGHHGHHHHHHHHHHHGGGGFFFFHHGHFHHHHHHHHGGDGGGGHGGGGGGG
@M02034:409:000000000-BFKT7:1:2103:7202:11465 1:N:0:33
AAAGTCGAGGTGCCTAAAGTGGCAACCCAGACTAAGACTGATGTTGGTGGTGTAGAGCTTCCTGTAGCCGCATGGCGTTCGTACTTAAATATGGAACTAACCATTCCAATTTTCGCTGTCTCTTATACACATCTCCGAGCCCACGAGACT
+
CCCCCFCABBABGGGGGGGGGGGHHHHGGHHGHHFHHHFHHHCHHHHGFGGGHGHFGHHHFGHHHHHHHGGFGGHHGGGGGGHHHHHFGHHHHHGHHHFHGGHGEGFHGHHHHHGGGGGGHGHHHHFHGHHHFHHHG>/>DFHGGCCEDH
@M02034:409:000000000-BFKT7:1:2103:14823:11467 1:N:0:33
AAAGTCGAGGTGCCTAAAGTGGCAACCCAGACTCAGTCGAGTGTTGGTGGTGTAGAGCTTCCTGTAGCCGCATGGCGTTCGTACTTAAATATGGAACTAACCATTCCAATTTTCGCTGTCTCTTATACACATCTCCGAGCCCACGAGACT
+
ABBBAFBBBBBBGGGGGGGGGGGHHHHGGHHGHHHG5DE2AGHHHHGFFGGGHHGDGHGHHFHHHHHGHGGGEGGHGGGGGGFHHHFGHHGHHGHHFHHHGHHGGHFHFHFHHHGGGGGHHHHHFHHHHGHHHHGFG@/BDGEGGCGGGE
@M02034:409:000000000-BFKT7:1:2103:25698:11472 1:N:0:33
AAAGTCGAGGTGCCTAAAGTGGCAACCCAGACTACTCCTCAGGTTGGTGGTGTAGAGC
+
BBBBBFBBBBAAGGGGGGGGGGGHHHHGGHHGH3AG33A2AAGGFH2AAAECA3D555
@M02034:409:000000000-BFKT7:1:2103:21572:11479 1:N:0:33
AAAGTCGAGGTGCCTAAAGTGGCAACCCAGACTTCTCGTCCGGTTGGTGGTGTAGAGCTTCCTGTAGCCGCATGGCGTTCGTACTTAAATATGGAACTAACCATTCCAATTTTCGCTGTCTCTTATACACATCTCCGAGCCCACGAGACT
+
BBBBBFBBDBAAGGGGGGGFGGGHHHHGGHFGHHHHHGFGGGGEEGGGGGFFGHGEGHHHGHHHGGHHHGGGGGHHGGGGGGFHHHHFHHFHHHFFFHHHHHGHHHGHHHHHHHFGG?DFHHHHHHHFGHGHHGHGG?FCCGEGGGGGGH
@M02034:409:000000000-BFKT7:1:2103:28703:11479 1:N:0:33
AAAGTCGAGGTGCCTAAAGTGGCAACCCAGACTGGGGAGCGGGTTGGTGGTGTAGAGCTTCCTGTAGCCGCATGGCGTTCGTACTTAAATATGGAACTAACCATTCCAATTTTCGCTGTCTCTTATACACATCTCCGAGCCCACGAGACT
+
AAAAAFAADD>AGGGGGGG3F1A0FCFEFFHGHHGC0AAEEGGGGGGEFEABBDGDGFFGHFHGHHHHHGEEEEHFEECFE/>FGHFFHHFDGHFGHHHHHFHGFFF>GGHHHDCECFB<FDFGFF>2>FGGFHF?C@@CCECFC>-C<D
@M02034:409:000000000-BFKT7:1:2103:26142:11481 1:N:0:33
AAAGTCGAGGTGCCTAAAGTGGCAACCCAGACTCGGG
+
CCCCCFBADBBCGGGGGGGGGGGHHHGGGHHGH3FFG
@M02034:409:000000000-BFKT7:1:2103:24025:11486 1:N:0:33
AAAGTCGAGGTGCCTAAAGTGGCAACCCAGACTGCGCGTCATGTTGGTGGTGTAGAGCTTCCTGTAGCCGCATGGCGTTCGTACTTAAATATGGAACTAACCATTCCAATTTTCGCTGTCTCTTATACACATCTCCGAGCCCACGAGACT
+
BBBBBFBBBBABGGGGGGGFGGGHHHHGGHHGGHCGCGFGGHFHHHEEFGEFFAGEGHHHHGHHGHGEGFGEEGHGGEGFFFFHHHHHHHHFHH3GFHFCEFFGDGHBBFGHHFGEGGFHHHHFGHHHGHGCGGHDD?@DGGEGCFCGGG
@M02034:409:000000000-BFKT7:1:2103:26723:11499 1:N:0:33
AAAGTCGAGGTGCCTAAAGTGGCAACCCAGACTAAGAGTTCTGTTGGTGGTGTAGAGCTTCCTGTAGCCGCATGGCGTTCGTACTTAAATATGGAACTAACCATTCCAATTTTCGCTGTCTCTTATACACATCTCCGAGCCCACGAGACT
+
BCCCCFAABCACGGGGGGGGGGGHHHHGGHHGHHHHHHHGHHHHHHHFGGGFHHHHHHHHHHHHHHHHHGGGGGHHGGGGGGHHHHHHHHGHHHGHGHHGHHHHGHFHHHHHHHGGGGGHHHHHHHHGHHGHHHHHGDCDGGHGGGGGGF
@M02034:409:000000000-BFKT7:1:2103:8599:11500 1:N:0:33
AAAGTCGAGGTGCCTAAAGTGGCAACCCAGACTACGAAGCTGGTTGGTGGTGTAGAGCTTCCTGTAGCCGCATGGCGTTCGTACTTAAATATGGAACTAACCATTCCAATTTTCGCTGTCTCTTATACACATCTCCGAGCCCACGAGACT
+
BBBBBFBBBBABGCGGGGGFGGGHHHHGGHHGHFHGFHGGHHHHHEEEFFEFHHHHHHHGHHHHHHHGHGGGGGHHGGGGGGHHHHHFHHHHHHGHFHHHHHGGFHHHHHHHHHGGGGGGHHHGFHFGHHHHHHFHG?BDCEAFCCGDDF
@M02034:409:000000000-BFKT7:1:2103:7116:11500 1:N:0:33
AAAGTCGAGGTGCCTAAAGTGGCAACCCAGACTTTTTATAGGGTTGGTGGTGTAGAGCTTCCTGTAGCCGCATGGCGTTCGTACTTAAATATGGAACTAACCATTCCAATTTTCGCTGTCTCTTATACACATCTCCGAGCCCACGAGACT
+
CCCCCFCBCCBAGGGGGGGGGGGHHGHFGHHGHHHHHHHHHHHHHGGFFGEFGFGGHHHHHGHHHHHGHGGGGGHFGGGGGGHHHHHHHHGHHGGFHHFHHGHGHFFHGHHHHHGGGGGHHHHHGHDGGHHHHHGFG/DCGGGGGGGGGH
@M02034:409:000000000-BFKT7:1:2103:24013:11506 1:N:0:33
AAAGTCGAGGTGCCTAAAGTGGCAACCCAGACTACTTATCCTGTTGGTGGTGTAGAGCTTCCTGTAGCCGCATGGCGTTCGTACTTAAATATGGAACTAACCATTCCAATTTTCGCTGTCTCTTATACACATCTCCGAGCCCACGAGACT
+
BABBBFAABBAAGGGGGGGGGGGHHHHGGHHGHHHHFHHHAGGGHHGFFGEFHHHHHHHHHHHHHHHHHGGGGGHHGGGGGGFHHHGGFDFFHEGEHHFGHHHHHGHHBFHFHHGGGGGHFHHH4GGHGHHBFGGH//@CGEEFD?CADF
@M02034:409:000000000-BFKT7:1:2103:28857:11509 1:N:0:33
AAAGTCGAGGTGCCTAAAGTGGCAACCCAGACTAAGCATAAGGTTGGTGGTGTAGAGCTTCCTGTAGCCGCATGGCGTTCGTTCTTAAATAT
+
BBBBBFBABDAAGGGGGGGFGGGHHHHGGGHFGF33FG55BGFHBG2AB2EFA3D555BG5FG5BA5AA1A0B?1F@EEEG13?1BB4BFFF
@M02034:409:000000000-BFKT7:1:2103:16372:11512 1:N:0:33
AAAGTCGAGGTGCCTAAAGTGGCAACCCAGACTTCTTGTGTGGTTGGTGGTGTAGAGCTTCCTGTAGCCGCATGGCGTTCGTACTTAAATATGGAACTAACCATTCCAATTTTCGCTGTCTCTTATACACATCTCCGAGCCCACGAGACT
+
CCCCCFCCCCCCGGGGGGGGGGGHHHHGGHHGHHHHHHHHHHGHGGGGFGFFGGHHHHHHHHHHHHHHHGGGGGHHGGGGGGGHGHGGHHHHHHHHHHHHHHGHHHHHHHHHHHGGGGGHHGHHHHGGHHHHHHGHGBFGGGGFGGGGGH
@M02034:409:000000000-BFKT7:1:2103:5660:11512 1:N:0:33
AAAGTCGAGGTGCCTAAAGTGGCAACCCAGACTCAGAATCCGGTTGGTGGTGTAGAGCTTCCTGTAGCCGCATGGCGTTCGTACTTAAATATGGAACTAACCATTCCAATTTTCGCTGTCTCTTATACACATCTCCGAGCCCACGAGACT
+
CCCBCFCBCCCBGGGGGGGGGGGHHHHGGHGGHHHHGGHHHGGGFGGEFGGGHHHHHHHHHHHHHFHFHGGGFGHHGGGGGGHHHHHHGHHHHHGHGHHGHHHGHHHHHHHHHHGGGGGHHGHHHHFHBGHHHHFHFDGGGGHGGGFFGH
@M02034:409:000000000-BFKT7:1:2103:27888:11514 1:N:0:33
AAAGTCGAGGTGCCTAAAGTGGCAACCCAGACTACTGGGGCGGTTGGTGGTGTAGAGCTTCCTGTAGCCGCATGGCGTTCGTACTTAAATATGGAACTAACCATTCCAATTTTCGCTGTCTCTTATACACATCTCCGAGCCCACGAGACT
+
ABBBAFBADBAAGGGGGGFFGGGHHFHGGHHGHHHGHHFGGGGGGGG?FG>FFGGGHHHHHHHHGFHGHFCGGGHEF?EEEECGHHHGHHFHGHBGGGFHGHHGHGFHHHHHHDD?EGAF1??GEHFDFCFFCGGGD--@CEHAC<CGGH
@M02034:409:000000000-BFKT7:1:2103:22925:11515 1:N:0:33
AAAGTCGAGGTGCCTAAAGTGGCAACCCAGACTTCGGTTGGTGGTGTAGAGCTTCCTGTAGCCGCATGGCGTTCGTACTTAAATATGGAACTAACCATTCCAATTTTCGCTTCTCTTATACACATCTCCGAGCCCACGAGACTAAGGCGA
+
AABBBFBBBBBBFGGGGGGGGGGHHHHGGHHGHHHGGFGGGGGGEFHHFEGFGHHHHHHHHHHGGEEGHFGGGEEEHHGHFGGHFHHHHHEHHHHHGHHHHHHFGHHFEEEHFHHHHGHFHHFFGFGHDF<DG@FHEFGGGGHHHHHHFA
@M02034:409:000000000-BFKT7:1:2103:28336:11516 1:N:0:33
AAAGTCGAGGTGCCTAAAGTGGCAACCCAGACTGGGCATAGTGTTGGTGGTGTAGAGCTTCCTGTAGCCGCATGGCGTTCGTACTTAAATATGGAACTAACCATTCCAATTTTCGCTGTCTCTTATACACATCTCCGAGCCCACGAGACT
+
AAAAAFAABB2AGFGGGGGBGFEFFHC2FF22GGFEDHFEGHEGHHH2F2EFHFFDGDAGHHGHGGHFHFGGAEHGEFGGFECGGGFB3FFHGE3GHFGHFF3FHHHFGGFGGFEEGG?34BFGFF4GBFGCGHHFD?/@DCF/BCCDDG
@M02034:409:000000000-BFKT7:1:2103:3657:11517 1:N:0:33
AAAGTCGAGGTGCCTAAAGTGGCAACCCAGACTTTTTCTGGTGTTGGTGGTGTAGAGCTTCCTGTAGCCGCATGGCGTTCGTACTTAAATATGGAACTAACCATTCCAATTTTCGCTGTCTCTTATACACATCTCCGAGCCCACGAGACT
+
ABBBBFBBB@BBGGGFFFFGFGA4FGHECGGFGHHHHGGHHHHHEHHGFGBFGHHGFFHHEHGFGGF5BE0>EGHFGGGFFGHHGHB3FGFHHFB3FGDFBGFGGHFFFHHHHBEDEEGEHHHHFG4B?FGFFG32B/<<D//FCD@FFF
@M02034:409:000000000-BFKT7:1:2103:5493:11528 1:N:0:33
AAAGTCGAGGTGCCTAAAGTGGCAACCCAGACTAATAAGAATGTTGGTGGTGTAGAGCTTCCTGTAGCCGCATGGCGTTCGTACTTAAATATGGAACTAACCATTCCAATTTTCGCTGTCTCTTATACACATCTCCGAGCCCACGAGACT
+
BBBBBFBBBBBBGGGGGGGGGGGHHHHGGHHGHHGHHHFHGHHHHHHGGFEFHGHHHHHHHGHHHHHFHGGGGGHHGGGGGGHHGHHFHHGHHFFBGHFGHHHHHHHHHHHHHBEGGGGHHHHH4GGGGFHHHHGGG@CDGGGGGGGGGF
@M02034:409:000000000-BFKT7:1:2103:7732:11528 1:N:0:33
AAAGTCGAGGTGCCTAAAGTGGCAACCCAGACTTCGCCTTCGGTTGGTGGTGTAGAGCTTCCTGTAGCCGCATGGCGTTCGTACTTAAATATGGAACTAACCATTCCAATTTTCGCTGTCTCTTATACACATCTCCGAGCCCACGAGACT
+
BBBBBFBADBABFFGG4FGGGGGFGHCGGHHGHHHGGGGGHHGFEG?AF?EFFGHDHEHHHFHHHHHGHGGFEGHHGGGGGGBGGHFGHHGHHHGHGHGFGHBFFGFGHHHHHHGGGGGGHFGHHHGHHHHHFHHGG/BF?EFEGGGFGF
@M02034:409:000000000-BFKT7:1:2103:22936:11530 1:N:0:33
AAAGTCGAGGTGCCTAAAGTGGCAACCCAGACTTCGGTTGGTGGTGTAGAGCTTCCTGTAGCCGCATGGCGTTCGTACTTAAATATGGAACTAACCATTCCAATTTTCGCTTCTCTTATACACATCTCCGAGCCCACGAGACTAAGGCGA
+
BBBBBF?ABBABGGGGGGGGGGGHHHHGGHHGHHGGGGGGGEGGEGHFGGHHHHHHHFGGHGGFEGEGHHFEGFGGHHHGGG3FFGHGFDGHHHHHFHHFG4FBFFHEGGGHGHGHHFHHFHFFBGGFFFDGGGGFA@CGGGHHHHHHGC
@M02034:409:000000000-BFKT7:1:2103:13644:11535 1:N:0:33
AAAGTCGAGGGTGCCTAAAGTGGCAACCCAGACTAGTCATCCGGTTGGTGGTGTAGAGCTTCCTGTAGCCGCATGGCGTTCGTACTTAAATATGGAACTAACCATTCCAATTTTCGCTGTCTCTTATACACATCTCCGAGCCCACGAGA
+
BBBBBFBBBBBBGEFGGFGGGGGCHHHGGGGHGHHFHHHHHHGGGGGGGGGEGHHH5GHHHHHGHHHGHHFCCFGGHGGGGGFHHHHFHEGGHHHHHHHHHHHHHHHHHHGHHHHFFGGGHHHHHGGHFFFHHHHGHGGGGGGHGGCGG
@M02034:409:000000000-BFKT7:1:2103:15092:11536 1:N:0:33
AAAGTCGAGGTGCCTAAAGTGGCAACCCAGACTACTTCTTTTGTTGGTGGTGTAGAGCTTCCTGTAGCCGCATGGCGTTCGTACTTAAATATGGAACTAACCATTCCAATTTTCGCTGTCTCTTATACACATCTCCGAGCCCACGAGACT
+
AABCBFBACCCCGGGGGGGGCGGHHHHGGHHGHGHHHHHHHHHHHHHGFGGGGHHHHHHHHHHHHHHHHGGGGGHHGGGGGGHHHHHGHHHHHHHHGHGHHHHHHHHHHHHHHHGGGGGHHHHHHHFHFHHHGHHFG/CCGGHGGGGGGH
@M02034:409:000000000-BFKT7:1:2103:3105:11538 1:N:0:33
AAAGTCGAGGTGCCTAAAGTGGCAACCCAGACTCATGCGCATGTTGGTGGTGTAGAGCTTCCTGTAGCCGCATGGCGTTCGTACTTAAATATGGAACTAACCATTCCAATTTTCGCTGTCTCTTATACACATCTCCGAGCCCACGAGACT
+
BBBBBFAADDBBGGGGGGGGGGGGHHHGGHHGGHHHGHGGGGGHGHHFFGEFHGHHHHHHHHHHHHHHHGGGGGHFGGGGGFHHHHBFGHHHHHFHFGHFFFFGHHGFGHHHHGE?FGGHHHHHHHHHGFFHGHGFC>BBBFHEFCFEGH
@M02034:409:000000000-BFKT7:1:2103:2690:11541 1:N:0:33
AAAGTCGAGGTGCCTAAAGTGGCAACCCAGACTAATAAGGATGTTGGTGGTGTAGAGCTTCCTGTAGCCGCATGGCGTTCGTACTTAAATATGGAACTAACCATTCCAATTTTCGCTGTCTCTTATACACATCTCCGAGCCCACGAGACT
+
AAAABFAABB>AFFGGGGGGGGGGHHHGGHHGHHHHHHHHGFHHHHHEFGFFFFGFHHHHHFHFHHHGHGFGFGHHGFGGGFCHHHGFFHHHHHHHGHGFHHEHGGFGHHHHHHG?GEGHHHHHHHGH4GFHHHGHD>/<CGHFGDCFGG
@M02034:409:000000000-BFKT7:1:2103:27741:11547 1:N:0:33
AAAGTCGAGGTGCCTAAAGTGGCAACCCAGACTGCGCCGATGGTTGGTGGTGTAGAGCTTCCTGTAGCCGCATGGCGTTCGTACTTAAATATGGAACTAACCATTCCAATTTTCGCTGTCTCTTATACACATCTCCGAGCCCACGAGACT
+
BBBBBF@BDDABGGGGGGGFGGGHHHGGGHHGGHGFGGGEEEGHFEEAFEFGHFHBFEGHFEGHB@F5FEE/EFH1EEEFGFFAGHFGHHGHHG3DFGHGBAEFH4EDFGFHH4//C<CGHEFGFHF>D2<FH2G2<<<CGGGEC@CD.F
@M02034:409:000000000-BFKT7:1:2103:24745:11548 1:N:0:33
AAAGTCGAGGTGCCTAAAGTGGCAACCCAGACTGCGGGGGTTGTTGGTGGTGTAGAGCTTCCTGTAGCCGCATGGCGTTCGTACTTAAATATGGAACTAACCATTCCAATTTTCGCTGTCTCTTATACACATCTCCGAGCCCACGAGACT
+
CCCCCFBBCCBBGGGGGGGGGGGHHHHGGHHGHHHGGGGGCEGGHHGEFGGFHHHHHHHHHHHHHGHHHGGGGGHHGGGGGGHHHHHHHHFHHHGHGHHGHHGHHHHHGHHHHHGCGGGHHHHHGHHHHHHHHHHFG@CCGGHGGGGGGG
@M02034:409:000000000-BFKT7:1:2103:2361:11555 1:N:0:33
AAAGTCGAGTTGCCTAAAGTGGCAACCCAGACTAAGAATGCGG
+
AA?AAF@A@@>1BBFG1GG3FECFEGFCG0AF1FGHFBG11BE
@M02034:409:000000000-BFKT7:1:2103:25854:11555 1:N:0:33
AAAGTCGAGGTGCCTAAAGTGGCAACCCAGACTATGACTGCGGTTGGTGGTGTAGAGCTTCCTGTAGCCGCATGGCGTTCGTACTTAAATATGGAACTAACCATTCCAATTTTCGCTGTCTCTTATACACATCTCCGAGCCCACGAGACT
+
CCCCCFBADDBBGGGGGGGGGGGHHHHGGHHGHGHHGHHHHGGFGGGGGGEFGHHHHHHHGHHHHHHHGGGGGGHHGGGGGGFHHHHGHHHHHGGFFHHHHHHHHHHHHHHHHHGGG/EGFHGHGHGHHHGHHFGHGCGGGFEGGGGGGG
@M02034:409:000000000-BFKT7:1:2103:12326:11559 1:N:0:33
AAAGTCGAGGTGCCTAAAGTGGCAACCCAGACTAGTCATCCGGTTGGTGGTGTAGAGCTTCCTGTAGCCGCATGGCGTTCGTACTTAAATATGGAACTAACCATTCCAATTTTCGCTGTCTCTTATACACATCTCCGAGCCCACGAGACT
+
CCCCCFCCCCCBGGGGGGGGGGGHHHHGGHHGHHHHHHHHHGGGGGGGGFGFGEHFHGHHFHHHHFHGGGGEFGHHGGGGGA?GEHHHFGGHHHFDGHHHGHFGHFHE4FGHHGFCFEEHHFGHGGDHHGHHHHGFE/@DGGHFGGGGGH
@M02034:409:000000000-BFKT7:1:2103:2498:11560 1:N:0:33
AAAGTCGAGGTGCCTAAAGTGGCAACCCAGACTGCTTTTCCTGTTGGTGGTGTAGAGCTTCCTGTAGCCGCATGGCGTTCGTACTTAAATATGGAACTAACCATTCCAATTTTCGCTGTCTCTTATACACATCTCCGAGCCCACGAGACT
+
ABBBBFBBBBBAFGGGGGGGGGGGHHHGGHHGHHHHHHHHHHHHHHHFFGGFGHHHGHHHHGHHHGHHHEEGGGHHGGGGGGHHHHGFHGGHHHFHHGHGHHGGHHFHHHHHHHGGGGGHFGHHGHFHFHFHHFFBD<<@?FEGGGGGGH
@M02034:409:000000000-BFKT7:1:2103:2337:11564 1:N:0:33
AAAGTCGAGGTGCCTAAAGTGGCAACCCAGACTAAGAATGCGGTTGGTGGTGTAGAGCTTCCTGTAGCCGCATGGCGTTCGTACTTAAATATGGAACTAACCATTCCAATTTTCGCTGTCTCTTATACACATCTCCGAGCCCACGAGACT
+
BABBBF?>DBBACGGGGGGGCGGHFHHGGHHGHB3FHHHBF2AEEGGGGG?FHHHHHHHHGHHHHHHFHGCGGGHHGGGGGGHHHHHHHHGHHHFEEGHHHHGHHHHHHHHHHGGGGGGHHHHHFHGHDGHHFHHGFCCFGGAFGCFFG<
@M02034:409:000000000-BFKT7:1:2103:10724:11564 1:N:0:33
AAAGTCGAGGTGCCTAAAGTGGCAACCCAGACTATGAATCAGGTTGGTGGTGTAGAGCTTCCTGTAGCCGCATGGCGTTCGTACTTAAATATGGAACTAACCATTCCAATTTTCGCTGTCTCTTATACACATCTCCGAGCCCACGAGACT
+
AA1>AFAADD1>BFGGGGGGGCFGGHHCFFECGHHHFHDFGDHGGGCFFFEFFHHFHHHHGHHFGHFGHGEGEGHHGGGGEECHFHHBGHGFHF@@GHFGHHHGHHHHHGHHHHGGGGGFFHHFHHFFFGFHHHHHG/CGGGAFC?CE?D
@M02034:409:000000000-BFKT7:1:2103:5463:11567 1:N:0:33
AAAGTCGAGGTGCCTAAAGTGGCAACCCAGACTCGTGATGTTGTTGGTGGTGTAGAGCTTCCTGTAGCCGCATGGCGTTCGTACTTAAATATGGAACTAACCATTCCAATTTTCGCT
+
BBBBBFABBBBBGGGGGGGFGGFHFHHGGD2AGFFBA3FGFGGAF2G2AA1BGDFHHHHGHFHHEFGBBEEEEECAE1>1EF2EFG43FF44F3@B@BG3B0?B3F4BF4FGGB//E
@M02034:409:000000000-BFKT7:1:2103:6182:11569 1:N:0:33
AAAGTCGAGGTGCCTAAAGGGGCAACCCAGACTCGGGAGCAGGTTGGTGGTGTAGAGCTTCCTGTAGCCGCATGGCGTTCGTACTTAAATATGGAACTAACCATTCCAATTTTCGCTGTCTCTTATACA
+
A@AAAFAADDAAGGG11BB1AAAEFGGCFHGGHHFGE//EEHCGHHCEFG/AGBF2DBGGGFHHHEGFFEEEGGHHGGGEE?FGGHGEHHGHGHBBFGFEC<F<DFBF2GGHHGCGGGC1B2BB>F2@@
@M02034:409:000000000-BFKT7:1:2103:21000:11569 1:N:0:33
AAAGTCGAGGTGCCTAAAGTGGCAACCCAGACTTCGAAGAATGTTGGTGGTGTAGAGCTTCCTGTAGCCGCATGGCGTTCGTACTTAAATATGGAACTAACCATTCCAATTTTCGCTGTCTCTTATACACATCTCCGAGCCCACGAGACT
+
CCCCCFAABCAAGGGGGGGGGGGHHHHGGHEGHHHGHHGGGGHHHHHGFGEFHHHHHHHHHHHHHHHHHGGFEGHHGGGGGGHHHHHHHHHHHHFHHHHGHHHHGHFHHGHHHFFGGGGHHHHHGHFHGHEHFGGHG@CFGGHGGCFGGH
@M02034:409:000000000-BFKT7:1:2103:6200:11569 1:N:0:33
AAAGTCGAGGTGCCTAAAGTGGCAACCCAGACTCGGGAGCAGGTTGGTGGTGTAGAGCTTCCTGTAGCCGCATGGCGTTCGTACTTAAATATGGAACTAACCATTCCAATTTTCGCTGTCTCTTATACACATCTCCGAGCCCACGAGACT
+
CCCCCFCBCCCBGGGGGGGGGGGHHHHGGHHGHHGGGCGGHHHHHHGFGGGFHHHHHHHHHHHHHHGHHGGGGGHHGFGGGGFHHHHHHHHHHGFHHHHHHHHGHHHHHHHHHGGGGGGHHHGHHHGGGGHHGHHHD<CCGGHEGGGGGH
@M02034:409:000000000-BFKT7:1:2103:22011:11570 1:N:0:33
AAAGTCGAGGTGCCTAAAGTGGCAACCCAGACTCCTCAGACGGTTGGTGGTGTAGAGCTTCCTGTAGCCGCATGGCGTTCGTACTTAAATATGGAACTAACCATTCCAATTTTCGCTGTCTCTTATACACATCTCCGAGCCCACGAGACT
+
BBBBAFBBBBBBGGGGFGGGGGGHHHHGGHHGGGFCGHHGCFGEAGE1A1AF13DDFEFG5FGGADAAGDE0EEFAEEEGGE21FFD@3FGDDB33FFHHGF3F34F4BF?FFBEDFEAD3BBD?G3BFBG2GHHEF?BF@GHGGCGGDH
@M02034:409:000000000-BFKT7:1:2103:3227:11571 1:N:0:33
AAAGTCGAGGTGCCTAAAGTGGCAACCCAGACTCATACTCCTGTTGGTGGTGTAGAGCTTCCTGTAGCCGCATGGCGTTCGTACTTAAATATGGAACTAACCATTCCAATTTTCGCTGTCTCTTATACACATCTCCGAGCCCACGAGACT
+
?BAABFBBBBABFGGGGGGGGFFCHHHGFFEFFHHGHHGGHHHHFHHGFGEFFEF5FGHHGGHFFEFDGFGGEGHFEEFGEFGHEHGGFGGHGF3FFGGHHHHGHFHGHHHHHBEEGGGGGHGHGGGFFFHHFHGHG>/BBFGGG?DGGG
@M02034:409:000000000-BFKT7:1:2103:25519:11573 1:N:0:33
AAAGTCGAGGTGCCTAAAGTGGCAACCCAGACTCAGAATAAGGTTGGTGGTGTAGAGCTTCCTGTAGCCGCATGGCGTTCGTACTTAAATATGGAACTAACCATTCCAATTTTCGCTGTCTCTTATACACATCTCCGAGCCCACGAGACT
+
BABBBFBABBABGGGGGGGGGGGHHHHGGHHGHHHHHHHHHHHHHHGGGEEFHHHHHHHHGHHHGFHHHGGGGGHHGFGGGGHHHHGHHGGHHHBGHHHGHHHHHHGHHHHHHHGGGGGGHHHHHHFFFHHFGHFFE<DDGGHGGGGGDG
@M02034:409:000000000-BFKT7:1:2103:9680:11575 1:N:0:33
AAAGTCGAGGTGCCTAAAGTGGCAACCCAGACTATTGAGAAGGTTGGTGGTGTAGAGCTTCCTGTAGCCGCATGGCGTTCGTACTTAAATATGGAACTAACCATTCCAATTTTCGCTGTCCTTATACACATCTCCGAGCCCACGAGACT
+
BBBBBFBBBBBBGGGDGBGGGGGHHHHGGGGGHHHHHFHHHHHHGGGGGGGGHHHFHHHHHHHHHHHHHGGGGGHHGGGGGGGHHHDFHHHHHG3FFHFHHHGHHHHGGHHHHGGGGGGGHHHBGFFGHGFHHHFG/BCGGHGGGCFGH
@M02034:409:000000000-BFKT7:1:2103:4146:11576 1:N:0:33
AAAGTCGAGGTGCCTAAAGTGGCAACCCAGACTCTGCGTGAGGTTGGTGGTGTAGAGCTTCCTGTAGCCGCATGGCGTTCGTACTTAAATATGGAACTAACCATTCCAATTTTCGCTGTCTCTTATACACATCTCCGAGCCCACGAGACT
+
AAAAAFBBBBBBGGG5FGGGGFGGHHHEGHGGGHHHGGGGGGHHHHGDFGEFHHHBHHHHFFHHHHHHHGGGGGHHGGGGGFFHHHFHGGFHHHHHGHBFHGHHHHFFBGHHHHGCDDGHHHHHGHFHFFHFHGFBE?@?FGHGGGGGA>
@M02034:409:000000000-BFKT7:1:2103:22026:11580 1:N:0:33
AAAGTCGAGGTGCCTAAAGTGGCAACCCAGACTCCTCAGACGGTTGGTGGTGTAGAGCTTCCTGTAGCCGCATGGCGTTCGTACTTAAATATGGAACTAACCATTCCAATTTTCGCTGTCTCTTATACACATCTCCGAGCCCACGAGACT
+
CCCCCFCCCCBCGGGGGGGGGGGHHHHGGHHGHHGHHHHHHGGGGGGGEFEFEGHHFHHHHHHHGHHGFEGFGGHFFFGGGEGHHHGGFGGBGHFGHHHGGFFGHHFFHHHHHFFGGGFHHHGHHHHHFHHHHGHBC/<CCGHGC/AEEH
@M02034:409:000000000-BFKT7:1:2103:5282:11586 1:N:0:33
AAAGTCGAGGTGCCTAAAGTGGCAACCCAGACTAATAAGAGTGTTGGTGGTGTAGAGCTTCCTGTAGCCGCATGGCGTTCGTACTTAAATATGGAACTAACCATTCCAATTTTCGCTGTCTCTTATACACATCTCCGAGCCCACGAGACT
+
BCCBAFBBCCCCGGGGGGGGGGGHHHHGGHHGHHHHHFHHHHHHHHHGGGFFGHHFGHHHHHHHHHHHHGGGGGHGGGGGGGHHHHFHHHHHHHFHHHHHHHHHHHHHHHHHHHGGGDFHHHHHHHHHGHHHHHHHGGGGGGHGGGGGGH
@M02034:409:000000000-BFKT7:1:2103:3495:11589 1:N:0:33
AAAGTCGAGGTGCCTAAAGTGGCAACCCAGACTGATAGTATTGTTGGTGGTGTAGAGCTTCCTGTAGCCGCATGGCGTTCGTACTTAAATATGGAACTAACCATTCCTATTTTCGCTGTCTCTTATACACATTCGAGCCCACGAGACTAA
+
BBBBBFAABBBBGGGGGGGGGGGHHHHGGHHFHHB5BFGGBGHHHHEAFGGGCFF5FFFHBGHHGFE5EEF0EEGAEEEGGGGHGHHHEGGHHH3DFHHH3F3FGBH4BFGHHEEEGGGFHFGHGHFFFEHHHHHFG</?CFGGCGFFH?
@M02034:409:000000000-BFKT7:1:2103:3401:11590 1:N:0:33
AAAGTCGAGGTGCCTAAAGTGGCAACCCAGACTTGTACGCATGTTGGTGGTGTAGAGCTTCCTGTAGCCGCATGGCGTTCGTACTTAAATATGGAACTAACCATTCCAATTTTCGCTGTCTCTTATACACATCTCCGAGCCCACGAGACT
+
3>ABAFBABBBBGGFFFGGGGGGHHHHGGHFFHHGHHHHGGEGGHHHFEEAFGHHBGHHHHHHFGGGGGGECEGHHGEGGGEGEGHHFHHFHHG3FCGGFFHGHHGGFHGGGEGGE?EDFHHHHHHFHFHFEHHFFE//BCFFFCDCGGG
@M02034:409:000000000-BFKT7:1:2103:26109:11591 1:N:0:33
AAAGTCGAGGTGCCTAAAGTGGCAACCCAGACTGGGGCGGAGGTTGGTGGTGTAGAGCTTCCTGTAGCCGCATGGCGTTCGTACTTAAATATGGAACTAACCATTCCAATTTTCGCTGTCTCTTATACACATCTCGAGCCCACGAGACTA
+
ABBBAFBBDBABGGGFGGGGGGGHHHHGGHHGHHHHGGGGEEGEGHGGFGEFHHHGGHHHHGHHHHHEGGEEGEHGEFFFEECFHHFGHHGHHH?GFHHGGHHHHGFHGHHHHGGDGGGFGFHHHHFGFGFHEFFHFGGCGHGGGGGFG<
@M02034:409:000000000-BFKT7:1:2103:7584:11593 1:N:0:33
AAAGTCGAGGTGCCTAAAGTGGCAACCCAGACTACGCATCAGGTTGGTGGTGTAGAGCTTCCTGTAGCCGCATGGCGTTCGTACTTAAATATGGAACTAACCATTCCAATTTTCGCTGT
+
A1A1A3AADD1>AFBDEBGABBCH1AGGFACF1FGGGGFGCGHHFH/AAAEAFBG2D11G1EEFD2GGHCC@BEFBE>EFG/>FGG@B12BF2FG1FCB1B>BF12B>FB12GD@EE/<
@M02034:409:000000000-BFKT7:1:2103:12500:11595 1:N:0:33
AAAGTCGAGGTGCCTAAAGTGGCAACCCAGACTAGTTTGGCGGTTGGTGGTGTAGAGCTTCCTGTAGCCGCATGGCGTTCGTACTTAAATATGGAACTAACCATTCCAATTTTCGCTGTCTCTTATACACATCTCCGAGCCCACGAGACT
+
AABBBFBBBBAAFGGGGGGGGFGGGHFGGGFGHHHHHHHGHGGGGGGEFGEFBDGDFFHHGHHHHEHHHGGGGGHGEEGEFEFGHGFGHHHHHHFHHHHHHHHGHHHHHHGHHFGGGGGHHHGHFHHGGBGGGHHFF?FGCFFEGCCG?G
@M02034:409:000000000-BFKT7:1:2103:25593:11602 1:N:0:33
AAAGTCGAGGTGCCTAAAGTGGCAACCCAGACTAAGGCTACGGTTGGTGGTGTAGAGCTTCCTGTAGCCGCATGGCGTTCGTACTTAAATATGGAACTAACCATTCCAATTTTCGCTGTCTCTTATACACATCTCCG
+
ABBBBFABBBAAGGGGGGGBGFGHHHHGGHHGHHBGHAFAFAFHGG21A1EFG3F5E5FH5EGB55D5F1E0BEG1>B>FEEBF?FG3FDGFHG33FCHHB03?3?BF4FGGHFE/E/?3DBB?3D3BD?FGFFG2C
@M02034:409:000000000-BFKT7:1:2103:5516:11607 1:N:0:33
AAAGTCGAGGTGCCTAAAGTGGCAACCCAGACTCAGCAGCAGGTTGGTGGTGTAGAGCTTCCTGTAGCCGCATGGCGTTCGTACTTAAATATGGAACTAACCATTCCAATTTTCGCTGTCTCTTATACACATCTCCGAGCCCACGAGACT
+
CCCCCFCBBCABGGGGGGGGGGGHHHHGGHHGHHFHHGHGFHHHGFEEFEEFFFGFGGHHGHHHFGFBEEF@EFH?EGFGGGFGHHFGHHHFGH3FGHHHFFBFGGGGHHHHHFEEGFDHHHHHFGBGHFFHHFGGD@@CGGHGGGGGFF
@M02034:409:000000000-BFKT7:1:2103:16208:11614 1:N:0:33
AAAGTCGAGGTGCCTAAAGTGGCAACCCAGACTTTTCCGCCTGTTGGTGGTGTAGAGCTTCCTGTAGCCGCATGGCGTTCGTACTTAAATATGGAACTAACCATTCCAATTTTCGCTGTCTCTTATACACATCTCCGAGCCCACGAGACT
+
BCCCAFBBCBABGGGGGGGGGGGHHHHGGHHGHHHHHHGGGGHHHHEEFEEFFGGGHHHHHHGHHHHGGGG?EGHEEGGGGGGHHHHFHHGFHGFFHHGHFHFGGHHHHHGHHBEGGGGHFHHHGHFHHGFHHHGHGBDGCFHGFFFFGH
@M02034:409:000000000-BFKT7:1:2103:24616:11629 1:N:0:33
AAAGTCGAGGTGCCTAAAGTGGCAACCCAGACTGGGGAGGGGGTTCGTGGTGTAGAGCTTCCTGTAGCCGCATGGCGTTCGTACTTAAATATGGAGCTAACCATTCCAATTTTCGCTGTCTCTTATACACATCTCCGAGCCCACGAGACT
+
BBBBBFABBBBBGGGGGGGGGGGHHHHGGHHGGGHFGGGFCEGGGHGGEGGFHHHGHHHHHHHHHHHHHGGEGGHHGGGGGGHHHHHBHGFHHH32FGFHHHFGHHGHHHHHHHGGGGGHHHHHFGGGHHHHHHGHD@@CFGHGFCGGGG
@M02034:409:000000000-BFKT7:1:2103:28018:11631 1:N:0:33
AAAGTCGAGGTGCCTAAAGTGGCAACCCAGACTCATCATCGTGTTGGTGGTGTAGAGCTTCCTGTAGCCGCATGGCGTTCGTACTTAAATATGGAACTAACCATTCCAATTTTCGCTGTCTCTTATACACATCTCCG
+
BCBCCFBBBCCCGGGGGGGGGGGHHHHGGHHGHBCA5DF53BGHFHGGAEEAA3GDDFGCFGHHHGGA3EFGGGF1>BEGEEEEHHHDDGGDFF3BGGFHC03F3DFDGGFHHHEFGE<FD44?44FGD222BB32?
@M02034:409:000000000-BFKT7:1:2103:20858:11631 1:N:0:33
AAAGTCGAGGTGCCTAAAGTGGCAACCCAGACTAATACGTCGGTTGGTGGTGTAGAGCTTCCTGTAGCCGCATGGCGTTCGTACTTAAATATGGAACTAACCATTCCAATTTTCGCTGTCTCTTATACACATCTCCGAGCCCACGAGACT
+
BBBBBFBBBBAAGFGD4GGBGGGFFHHGGHAFFGDFGHGFAGGGGGGGEGGG1DD5GGHH5FHHHFHEHGGGEFHHGEEFFFBGGGGG3BFGHFFBHHHGBGHFGGFEGGHHHGGGGGGHHFGGDGBGFGHHHHF2</</@FCFC/CCFG
@M02034:409:000000000-BFKT7:1:2103:21588:11637 1:N:0:33
AAAGTCGAGGTGCCTAAAGTGGCAACCCAGACTCTGACTAGTGTTGGTGGTGTAGAGCTTCCTGTAGCCGCATGGCGTTCGTACTTAAATATGGAACTAACCATTCCAATTTTCGCTGTCTCTTATACACATCTCCGAGCCCACGAGACT
+
CCCCCFBABCCCGGGGFGGGGGGGHHHGGHHGHHHHHHHHHHHHHHHFFGGFGHHHHHHHHGHHHGHFHGGGGGHHGGGGGGHHHHHHHHHHHHGHHHHHHHHHHHHHHHHHHHGGGGGHHHHHHHHHHHHHHHHGGFGGGGHGGGGFGH
@M02034:409:000000000-BFKT7:1:2103:20839:11639 1:N:0:33
AAAGTCGAGGTGCCTAAAGTGGCAACCCAGACTAATACGTCGGTTGGTGGTGTAGAGCTTCCTGTAGCCGCATGGCGTTCGTACTTAAATATGGAACTAACCATTCCAATTTTCGCTGTCTCTTATACACATCTCCGAGCCCACGAGACT
+
BBBBBFBBBBBBGGGGGGGEGGGHHGHGGHHGHHHHHHHFHGGGEGGGFEEFGHHGHHHHHHHHHHHHHGGGGGHHGGGGGGFHHHHGHHGHHHDGHHGFHHGHHHHHGGHHHHGGGDGHHFHHGHGHHHFHHHHFF@?DGFHGGGFGGH
@M02034:409:000000000-BFKT7:1:2103:6870:11647 1:N:0:33
AAAGTCGAGGTGCCTAAAGTGGCAACCCAGACTAATACTCATGTTGGTGGTGTAGAGCTTCCTGTAGCCGCATGGCGTTCGTACTTAAATATGGAACTAACCATTCCAATTTTCGCTGTCTCTTATACACATCTCCGAGCC
+
AAAA>FA>DDA11FGEC11BBF0FGAHEGGGEFH1FGHCBGBEFHHAFFAEFEGGGHG1B1FGFFFFG1E?CECHF//EFAE0GEHBDGFGHHHEDCG11BB1BB>EG2BFHFFEEECABGFHHHHBD2FGHBFD1CB//<
@M02034:409:000000000-BFKT7:1:2103:4937:11648 1:N:0:33
AAAGTCGAGGTGCCTAAAGTGGCAACCCAGACTCCGCCGCGGGTTGGTGGTGTAGAGCTTCCTGTAGCCGCATGGCGTTCGTACTTAAATATGGAACTAACCATTCCAATTTTCGCTGTCTCTTATACACATCTCCGAGCCCACGAGACT
+
CCCBCFCCCCBCGGGGGGGFGGGHHHHGGHHGHHHGGGGGGGGGGGGGGGFFHHGGHHHHGHHHHHHHHGGGGGHHGGGGFEHHHHHGHHHHHHHHHHHHGHGHGHGHHHHHHHGGGFEHHGHHHHGHFGHHHHFFF@GGGGHGGGGGGF
@M02034:409:000000000-BFKT7:1:2103:16043:11649 1:N:0:33
AAAGTCGAGGTGCCTAAAGTGGCAACCCAGACTTGTGGGGAGGTTGGTGGTGTAGAGCTTCCTGTAGCCGCATGGCGTTCGTACTTAAATATGGAACTAACCATTCCAATTTTCGCTGTCTCTTATACACATCTCCGAGCCCACGAGACT
+
BBCCBFABBCBBGGGGGGGGGGGHHHHGGHHGHHHHHGGGEEGFHHGGFGEFCGHHHHHHHHHHHHHHHGGGGGHHGGGGGEGHHHFHHHHHHHHHHHGHGHFHHHHGFGHHHHGGGGGHHGHHGHGHGHHHHHFGGGGGGFHGGGGGGG
@M02034:409:000000000-BFKT7:1:2103:29224:11656 1:N:0:33
AAAGTCGAGGTGCCTAAAGTGGCAACCCAGACTGTG
+
BABCCFCCCDBCGGGGGGGGGGGGHHGGGHHGH335
@M02034:409:000000000-BFKT7:1:2103:22135:11658 1:N:0:33
AAAGTCGAGGTGCCTAAAGTGGCAACCCAGACTACTGGGATTGTTGGTGGTGTAGAGCTTCCTGTAGCCGCATGGCGTTCGTACTTAAATATGGAACTAACCATTCCAATTTTCGCTGTCTCTTATACACATCTCCGAGCCCACGAGACT
+
CBBBCFCCCCCCGGGGGGGGGGGGHHHGGHHGHHHHHHHHHHHHHHHDFEAFGHHFHHHHHGHHHHHFHGGGGGHHGGGGGGFHGHHGHGHHHGHFGHGGHHGHHHHHHHHHHFGGGGGHHHHHHHGFHHGHHHHHG/BCGGHGGGGGGH
@M02034:409:000000000-BFKT7:1:2103:7359:11662 1:N:0:33
AAAGTCGAGGTGCCTAAAGTGGCAACCCAGACTAAGAATAAGGTTGGTGGTGTAGAGCTTCCTGTAGCCGCATGGCGTTCGTACTTAAATATGGAACTAACCATTCCAATTTTCGCTGTCCTTATACACATCTCCGAGCCCACGAGACTA
+
ABA?ADABBBBBGFGGGGGGCGGHHHHGGHHGHHHHHHHGHHGHGHEECGAFHHGHFHHHHHHHHFHHHGGEGGGFFGGGGGGHHHHHHGGHHGHHGHHFHGHHHGFHHHHHHFFGGGGHHHHGGFFHFFGHHGHDGGCGGGGGGCGGGF
@M02034:409:000000000-BFKT7:1:2103:6856:11663 1:N:0:33
AAAGTCGAGGTGCCTAAAGTGGCAACCCAGACTAATACTCATGTTGGTGGTGTAGAGCTTCCTGTAGCCGCATGGCGTTCGTACTTAAATATGGAACTAACCATTCCAATTTTCGCTGTCTCTTATACACATCTCCGAGCCCACGAGACT
+
ABCCBFCCCBABGGGGGGGGGGGHHHHGGHHGHHHHHHHHHHHHHHHGFGFFGHHGHGHHHHHHHHHHHGGGGGHHGGGGGGHHHHHHHHHHHGGHHHHHHHHHHHHHHHHHHGGGGGFHHHHHHHHHHHHHHHHHF@GGGGHGG@DGGH
@M02034:409:000000000-BFKT7:1:2103:26482:11669 1:N:0:33
AAAGTCGAGGTGCCTAAAGTGGCAACCCAGACTTATGAGGCGGTTGGTGGTGTAGAGCTTCCTGTAGCCGCATGGCGTTCGTACTTAAATATGGAACTAACCATTCCAATTTTCGCTGTCTCTTATACACATCTCCGAGCCCACGAGACT
+
BBCCCFBABBBBGGGGGGGGGGGHHHGGGHHGHHHHHHHHGGGGGFFAFE1FGBG@55FGFFHHFFG5GG@EGGHGEEEEFEFHEGFFHHBFFH3FGHFF3FBBFFF4HHGHH3</CFDFFFFF2G@@@GDG<F2@/</<FGFF@CDD.<
@M02034:409:000000000-BFKT7:1:2103:22259:11672 1:N:0:33
AAAGTCGAGGTGCCTACAGTGGCAACCCAGACTCATACTAAGGCT
+
AAAAAFAA11>>EGG111BGFCGGH0BE00F0AGBGHHH2DA00B
@M02034:409:000000000-BFKT7:1:2103:7352:11680 1:N:0:33
AAAGTCGAGGTGCCTAAAGTGGCAACCCAGACTAAGAATAAGGTTGGTGGTGTAGAGCTTCCTGTAGCCGCATGGCGTTCGTACTTAAATATGGAACTAACCATTCCAATTTTCGCTGTCCTTATACACATCTCCGAGCCCACGAGACTA
+
CCCCCFCCCCCCGGGGFGGGGGGHHHHGGHHGHHGGHFGEGFFHGHGGFGGFHHHHHHHHHGHHHHHHHGGGGGHHGFGGGGHHHHHHHHHHHHBGHHHHHHHHHHGGDGHHHHGGGGGHHFHHHHFHHEFHHGHG/BCDGHGGCGGGHG
@M02034:409:000000000-BFKT7:1:2103:7370:11682 1:N:0:33
AAAGTCGAGGTGCCTAAAGTGGCAACCCAGACTAAGAATAAGGTTGGTGGTGTAGAGCTTCCTGTAGCCGCATGGCGTTCGTACTTAAATATGGAACTAACCATTCCAATTTTCGCTGTCCTTATACACATCTCCGAGCCCACGAGACTA
+
>3>ABFBBAD>AEFBDGGGEGFFFCDGEAGFFGHHHHHHHCBHGGHGGGDEFFHHFEB3FFGHFGHHHHGEGGGHHGEEGGG2GGHHFHHEFGB3FH3BGHHFFDGDBDGHBGFCAGGEB3BEGFFFDGBGHBGGDGCC<FGGCG?FAGF
@M02034:409:000000000-BFKT7:1:2103:17757:11682 1:N:0:33
AAAGTCGAGGTGCCTAAAGTGGCAACCCAGACTTATGCGCAGGTTGGTGGTGTAGAGCTTCCTGTAGCCGCATGGCGTTCGTACTTAAATATGGAACTAACCATTCCAATTTTCGCTGTCTCTTATACACATCTCCGAGCCCACGAGACT
+
ABBBBFBBBBBBGGGG4GGGGGGHHHHGGHHGHHHHHHGGGGGHGHGFFGFFGHHHHHHHHHHHHHHHHGGGGGHHGGGGGGFHHHHFHHHHHHGFHHGHHHGHHHHHHHHHHGEGGGEHHHHHHHHHFHDHHHHHGDGGGGHGGCGGGH
@M02034:409:000000000-BFKT7:1:2103:14183:11684 1:N:0:33
AAAGTCGAGGTGCCTAAAGTGGCAACCCAGACTAAGCATCCGGTTGGTGGTGTAGAGCTTCCTGTAGCCGCATGGCGTTCGTACTTAAATATGGAACTAACCATTCCAATTTTCGCTGTCTCTTATACACATCTCCGAGCCCACGAGACT
+
CCCCCFBBBBABGFGGGGGGGGGHHHHGGHGGHFHHHHHHFCGGEGGGGGGFGHHFHHHHFFHHHHHGHGGGGGHFGGGGGGBGGHGF3GHHHHEGHHGHGHHHHHHGHGHHHFGCGGADHFHHHHGFHGHHGHHGGBCGGACEGDGGGH
@M02034:409:000000000-BFKT7:1:2103:6247:11689 1:N:0:33
AAAGTCGAGGTGCCTAAAGTGGCAACCCAGACTAGTGAGGGTGTTGGTGGTGTAGAGCTTCCTGTAGCCGCATGGCGTTCGTACTTAAATATGGAACTAACCATTCCAATTTTCGCTGTCTCTTATACACATCTCCGAGCCCACGAGACT
+
BBCCBFCBCCCCGGGGGGGFGGGHHHHGGHHGHHHGHHHHGGGGGHGGGGGFGHHGHHHHHHHHHHHHHGGGGGHHGGGGGGGHHHHHHHHHHGGHGHHHHHGHHHHHHHHHHHGGGGGGHGHHHHHHHGHHHHHHGCGGGGHGGGGGGH
@M02034:409:000000000-BFKT7:1:2103:13264:11692 1:N:0:33
AAAGTCGAGGTGCCTAAAGTGGCAACCCAGACTAGTAAGCCTGTTGGTGGTGTAGAGCTTCCTGTAGCCGCATGGCGTTCG
+
AB??ABAA@DAACGGGGFF6BDFFHEHGGCGGCFAADDEHHHHHBFAAFGEFAFFGFFG35FGHFDF5FEEAAEAGEEEE?
@M02034:409:000000000-BFKT7:1:2103:15870:11700 1:N:0:33
AAAGTCGAGGTGCCTAAAGTGGCAACCCAGACTAATAATAATGTTGGTGGTGTAGAGCTTCCTGTAGCCGCATGGCGTTCGTACTTAAATATGGAACTAACCATTCCAATTTTCGCTGTCTCTTATACACATCTCCGAGCCCACGAGACT
+
CCCCBFCCBCBCGGGGGGGGGGGHHHHGGHHGHHHHHHHHHHHHHHHGFGEFGFHHHHHHHHHHHHHHHGGGGGHHGGGGGGHHHHHHHHGHHHHHHHGHHHHHHHHHHHHHHHGGGGGGHHHHHHHHECFHHHGGGGGCGGHGGGGGGH
@M02034:409:000000000-BFKT7:1:2103:7601:11703 1:N:0:33
AAAGTCGAGGTGCCTAAAGTGGCAACCCAGACTAGTAATCCTGTTGGTGGTGTAGAGCTTCCTGTAGCCGCATGGCGTTCGTACTTAAATATGGAACTAACCATTCCAATTTTCGCTGTCTCTTATACACATCTCCGAGCCCACGAGACT
+
AAAAAFBABBABGGGGGCGGGGGHHHHGGHHGHHHHHHHHHHHHHHEEFFGFHHHHGGGHHHHHHHHHHGGGGGHHGGGGGGGHHHHHHHHFHGHGHHHHHHHHHHGHFGHHHHGGGEFFHHHHHHGHFHHEFHHHGFCCGGHGGGGGGF
@M02034:409:000000000-BFKT7:1:2103:3294:11704 1:N:0:33
AAAGTCGAGGTGCCTAAAGTGGCAACCCAGACTGGGAAGGGGGTTGGTGGTGTAGAGCTTCCTGTAGCCGCATGGCGTTCGTACTTAAATATGGAACTAACCATTCCAATTTTCGCTGTCTCTTATACACATCTCCGAGCCCACGAGACT
+
AAAAAF111A>A1FGF1BGAGFCHFHHFGFHGHHHHGGEEEGGG?EEEFGFFCGHGHGHHFFHFGFHFHGGEFFGBEEEGEFCGHH2BFGFGHHB1GHHEFHGGHFFFDGHHHGGBFGGHHGHGGHFHHFGHHHGHEA/<AFEFGACGGH
@M02034:409:000000000-BFKT7:1:2103:16684:11709 1:N:0:33
AAAGTCGAGGTGCCTAAAGTGGCAACCCAGACTCGGGGGGAGGTTGGTGGTGTAGAGCTTCCTGTAGCCGCATGGCGTTCGTACTTAAATATGGAACTAACCATTCCAATTTTCGCTGTCTCTTATACACATCTCCGAGCCCACGAGACT
+
CCCCCFBBCCBCGGGGGGGFGGGHHHHGGHHGHHGGGGGGDGGGHHGFFGDFGHHHHHHHHHHHHHHGHGFGGGHHGGGGGGHHHHHHHHHHHHHFHHGFHHHGGGGGGGGGGGGGGGGEGGGGGGGGGGBFFGGGGFFFFFFFFFFFFF
@M02034:409:000000000-BFKT7:1:2103:9575:11713 1:N:0:33
AAAGTCGAGGTGCCTAAAGTGGCAACCCAGACTACGCAGCTTGTTGGTGGTGTAGAGCTTCCTGTAGCCGCATGGCGTTCGTACTTAAATATGGAACTAACCATTCCAATTTTCGCTGTCTCTATACACATCTCCGAGCCCACGAGACTA
+
BBBBBFBBBBABFGGFGGGGGGGGHHCEGHHGHHGGC?GGHHHHHHHGGGDFGFGGHHHHHFHGHGHHHGGGEGHHGFGGGFGEGHGGHHHHGG@BGGFHFHHHHHHHHGHHHHGGGGEFHFHEHHFHHDGHFFGDB?FCGHGGDCEGHF
@M02034:409:000000000-BFKT7:1:2103:15869:11721 1:N:0:33
AAAGTCGAGGTGCCTAAAGTGGCAACCCAGACTAATAATAATGTTGGTGGTGTAGAGCTTCCTGTAGCCGCATGGCGTTCGTACTTAAATATGGAACTAACCATTCCAATTTTCGCTGTCTCTTATACACATCTCCGAGCCCACGAGACT
+
3ABABFABBBABFGGGGGGGGGGGFHHGGHGDHFHHHHHHHHFHHHEAFEEFCGHHBFFHFGHHHHGHHGGGGGGFGGGGGGHHHHDGHHGHFHFGHFFBGGHHHFFHHHHGFGFGGGEHHGH44FFGHHFGFHGGDB/CGAGFCBCED<
@M02034:409:000000000-BFKT7:1:2103:25029:11728 1:N:0:33
AAAGTCGAGGTGCCTAAAGTGGCAACCCAGACTGCTGATAAGGTTGGTGGTGTAGAGCTTCCTGTAGCCGCATGGCGTTCGTACTTAAATATGGAACTAACCATTCCAATTTTCGCTGTCTCTTATACACATCTCCGAGCCCACGAGACT
+
CCCCCFABCBBCGGGGGGGGGGGHHHHGGHHEHHGHHHGGHGFHGHGFFGGGEFGFGHGHHHHHHHHFHGGFGGHHGGGGGGFHHHHHHHHHHHFGFHHHCFFHFHHHHGFHGFEFGFFGHGGGFH4FGGF?GHHHG@FGFFHGGDGGFH
@M02034:409:000000000-BFKT7:1:2103:21387:11735 1:N:0:33
AAAGTCGAGGTGCCTAAAGTGGCAACCCAGACTTCTCAGCCTGTTGGTGGTGTAGAGCTTCCTGTAGCCGCATGGCGTTCGTACTTAAATATGGAACTAACCATTCCAATTTTCGCTGTCCTTATACACATCTCCGAGCCCACGAGACTA
+
CCCCCFCCCCBCGGGGGGGGGGGHHHHGGHHGHHHHHHHHHHHHHHHGGGGFFGHHHHHHHHHHHGHFHGGGGGHHGFGGGGHHHHHHHHHHHGGGHHHFHHGGHHHHHHHHHHGGGGFFHHHHHGFHFHHFHHHGCFGGGHGGGGGGHG
@M02034:409:000000000-BFKT7:1:2103:4778:11736 1:N:0:33
AAAGTCGAGGTGCCTAAAGTGGCAACCCAGACTCCGTATCCGGTTGGTGGTGTAGAGCTTCCTGTAGCCGCATGGCGTTCGTACTTAAATATGGAACTAACCATTCCAATTTTCGCTGTCTCTTATACACATCTCCGAGCCCACGAGACT
+
A>AAAFBBBBABGGGGGGGGGGGHHHHGGFHGHHFGHHHHHGGGEEGGGGEFGHHFHGHHHGHGHHHFHGGGGGHHGGGGEEGFGHHHFHHHGH3DGHHHGHGHHHHHHGHHHHGGGGGGHFHFGHHHHHHHGHFHECGCGGHGGCGGGH
@M02034:409:000000000-BFKT7:1:2103:22278:11747 1:N:0:33
AAAGTCGAGGTGCCTAAAGTGGCAACCCAGACTGCGTTGCGTGTTGGTGGTGTAGAGCTTCCTGTAGCCGCATGGCGTTCGTACTTAAATATGGAACTAACCATTCCAATTTTCGCTGTCTCTTATACACATCTCCGAGCCCACGAGACT
+
BBAAAFBADBAAGGG5FGGGGGGHHHHGGHGGHHHGA2EEEGGFFAAEG?EFGFD555FGBHHGE5@53?E?EEFAEEEEEECEGFGF3@FEFD3?FGHH303B??FBGHFHH4/EEAABFFFGFD?FGGHFHHHED?CGGFGG@GCCFH
@M02034:409:000000000-BFKT7:1:2103:9242:11755 1:N:0:33
AAAGTCGAGGTGCCTAAAGTGGCAACCCAGACTAATAGGAATGTTGGTGGTGTAGAGCTTCCTGTAGCCGCATGGCGTTCGTACTTAAATATGGAACTAACCATTCCAATTTTCGCTGTCCTTATACACATCTCCGAGCCCACGAGACTA
+
BCCCAFCBBCCCGGGGGGGGGGGHHHHGGHHGHHHHHHHHHGHHHHHGFGEFHHHHHHHHHHHHHHHHFGGGGGHHGGGGGGHHHHHHHHGHHHGHHHHHHHHHHHGHGHHHHHGGGGGGHHHHHHFHGBGHHGGGCGGGGHGGGGGGHF
@M02034:409:000000000-BFKT7:1:2103:21884:11756 1:N:0:33
AAAGTCGAGGTGCCTAAAGTGGCAACCCAGACTGATGCGCCGGTTGGTGGTGTAGAGCTTCCTGTAGCCGCATGGCGTTCGTACTTAAATATGGAACTAACCATTCCAATTTTCGCTGTCTCTTATACACATCTCCGAGCCCACGAGACT
+
AABBAFA?DD>AGGGGBFGFFFGHFHFGGHHFHHHHGHGGGGGGGGGEFDAF1BGFFHHHFHGFGFGBGEGCFFGHGGCGEEGGHHFGHHEHHHEFHGGFFEFGGGFFFHHHHBD/EDBFGFFGGHH2DGBFGHHG?/<AGEHE@@DGGH
@M02034:409:000000000-BFKT7:1:2103:3575:11759 1:N:0:33
AAAGTCGAGGTGCCTAAAGTGGCAACCCAGACTGAGACTTCGGTTGGTGGTGTAGAGCTTCCTGTAGCCGCATGGCGTTCGTACTTAAATATGGAACTAACCATTCCAATTTTCGCTGTCTCTTATACACATCTCCGAGCCCACGAGACT
+
AAAAAFAADDA?GGGDG1BFGGGCFHHGGHHGHFCGHHHHHGGGEEGFFGGFHGGHHHHHHHHHGGHHHGGCEGHHGGGGGGHHHHBGGHHHHHGHHFHHHHGHHHGHGHHHHEGGGGGHHHGHHHGFFHHHHHD<ECCBCFHGGGGGGF
@M02034:409:000000000-BFKT7:1:2103:26280:11759 1:N:0:33
AAAGTCGAGGTGCCTAAAGTGGCAACCCAGACTGGTTCTACTGTTGGTGGTGTAGAGCTTCCTGTAGCCGCATGGCGTTCGTACTTAAATATGGAACTAACCATTCCAATTTTCGCTGTCTCTTATACACATCTCCGAGCCCACGAGACT
+
BBBCBFCBCCCCGGGGGGGGGGGHHHHGGHHGHC2BGDGH5FGHHHHGGGFFHGHHHHHHHHHHHHHHHGGGGGHHGGGGGGFHHHFGGHEHHFGHGHGHHHHHHHHHHGHHHHGGGGGGHGHHFHGHFCFHHHHHG?CGGGHGGCGGGF
@M02034:409:000000000-BFKT7:1:2103:4540:11760 1:N:0:33
AAAGTCGAGGTGCCTAAAGTGGCAACCCAGACTGCTAAGCAGGTTGGTGGTGTAGAGCTTCCTGTAGCCGCATGGCGTTCGTACTTAAATATGGAACTAACCATTCCAATTTTCGCTGTCTCTTATACACATCTCCGAGCCCACGAGACT
+
A?AAAFABDBABGGGGGGGGGFGHHHGGGHGGHHHDGHHHHFGHHHCAFAAFHFFFHFFHHFHGHHFGHGGCEGHHFEEGGEFCGGGBGBDGHGGHFGGHHHDGHHHBFFGHHFGGGGAGHHHHHHGHHFHHGHHHFCGGGGGGGC?DFG
@M02034:409:000000000-BFKT7:1:2103:12620:11765 1:N:0:33
AAAGTCGAGGTGCCTAAAGTGGCAACCCAGACTGGGACGGGGGTTGGTGGTGTAGAGCTTCCTGTAGCCGCATGGCGTTCGTACTTAAATATGGAACTAACCATTCCAATTTTCGCTGTCTCTTATACACATCTCCGAGCCCACGAGACT
+
CCCCCFCBCCAAGGGGFGGGGGGHHHHGGHEECFECGFEGGEGGGGG?EEGEE3F3EFDGGGHG@EGDBEG?EEF0E?EGG?B/FGGGBHHBGF22FGHG??2??>>2DGDHH>BDEDCGFBGGFH1?1GHBFB1<><@-C.CGGCGGGG
@M02034:409:000000000-BFKT7:1:2103:14542:11766 1:N:0:33
GCTCTTAAAGAGGAGAAAGGTCATGACTGGTACTGCTTCTAACTTTACTCAGTTCGTTCTCGTCGACAATGGCGGAACTGGCGACGTGACTGTCGCCCCAAGCAACCTGTCTCTTATACACATCTCCGAGCCCACGAGACTAAGGCGAAT
+
ABCCCFFFFFFFGGGGGGGGGGHHHHHH5AAFE5DFGHHHHHHHHHHHHHHHHHHGGHHGHGCFGGGGGHHHHGGGGGHHHGGGGGGGHGHHHHGHGGGDEGFGHHHHHGHHHHHFHHHFGFGHHHHG?DGGG/FC/AED11>G<0<<C@
@M02034:409:000000000-BFKT7:1:2103:27148:11768 1:N:0:33
AAAGTCGAGGTGCCTAAAGTGGCAACCCAGACTTCGCCTCCTGTTGGTGGTGTAGAGCTTCCTGTAGCCGCATGGCGTTCGTACTTAAATATGGAACTAACCATTCCAATTTTCGCTGTCTCTTATACACATCTCCGAGCCCACGAGACT
+
BBBBBFBABDABGGGGGGGGGGGHHHHGGHHGHHCGGGGGHGHHHGHGGGEFHHHHHHHHHHHHHHHHHGGGGGHHGGGGGGHHHHHHHHGHHHHHHHHHHHHHHHHHHHHHHHGGGGGHHGHHHHHHHHGHHHHHGGCCGGHGGGGGGD
@M02034:409:000000000-BFKT7:1:2103:24426:11768 1:N:0:33
AAAGTCGAGGTGCCTAAAGTGGCAACCCAGACTATTTCTAGGGTTGGTGGTGTAGAGCTTCCTGTAGCCGCATGGCGTTCGTACTTAAATATGGAACTAACCATTCCAATTTTCGCTGTCTCTTATACACATCTCCGAGCCCACGAGACT
+
AABAAFAADDAAFGGGGGGBFGFHFCGGGEHGGHHCHHHHHHAGFEGGFGEFHHGHFGFHHHHHHHHHHCGCEGHGGGGGGGGHHG4EGHGGHGGGFHBFHHFHHHGHFHHGHHFEGFGGHGHHHHGHGHFFFHHHDCF?/FGGC@FFGG
@M02034:409:000000000-BFKT7:1:2103:11978:11771 1:N:0:33
AAAGTCGAGGTGCCTAAAGTGGCAACCCAGACTAAGAATGAGGTTGGTGGTGTAGAGCTTCCTGTAGCCGCATGGCGTTCGTACTTAAATATGGAACTAACCATTCCAATTTTCGCTGTCTCTTATACACATCTCCGAGCCCACGAGACT
+
BCCCCFCCCCBCGGGGGGGGGGGHHHHGGHGGHHHHHHHHHHGHHHGFFGEFGHHGHHHHHHHHHHHHHGGGGGHHGGGGGGHHHHHHGHHHHHFHHHHHHHHHHHHHHHHHHHGGGGGHGGHHFHFHGFHHGHHHGC/DGGHGGGGGGF
@M02034:409:000000000-BFKT7:1:2103:5901:11777 1:N:0:33
AAAGTCGAGGTGCCTAAAGTGGCAACCCAGACTCGGAGTCAGGTTGGTGGTGTAGAGCTTCCTGTAGCCGCATGGCGTTCGTACTTAAATATGGAACTAACCATTCCAATTTTCGCTGTCTCTTATACACATCTCCGAGCCCACGAGACT
+
BBBBBFBBBBABFGGGFGGGGGGHHHHGGHHGHHGGEGGHHHHHHHGFGGGFHGHHHHHHHGHHFFGFHGGGGGHHGGGGGE2GHHHFHHHHHHHHHHHHHHHHHHGHHGHHHHGGGEGHHGHHHHHHHHGHHHHHG@FCGGHGGGGGGH
@M02034:409:000000000-BFKT7:1:2103:20722:11783 1:N:0:33
AAAGTCGAGGTGCCTAAAGTGGCAACCCAGACTGTG
+
AAA1AFAADD>AEGFGGGGGGBCBCGGAECA0CGHF
@M02034:409:000000000-BFKT7:1:2103:11801:11787 1:N:0:33
AAAGTCGAGGTGCCTAAAGTGGCAACCCAGACTTATAATAAGGTTGGTGGTGTAGAGCTTCCTGTAGCCGCATGGCGTTCGTACTTAAATATGGAACTAACCATTCCAATTTTCGCTGTCTCTTATACACATCTCCGAGCCCACGAGACT
+
BCCCCFCCCCCCGGGGGGGGGGGHHHHGGGHGHHHHHHHHHHFHHFEFFCEFHFFFGHHHHHHHHHHHHGGGGGHGGFGGGFFGHHHHFHGHHHGGHHFHHHHHHHHGHHHHHHGGGGGGHHHHHHDGFFHHHHHHD@CFGGGGGFGGGH
@M02034:409:000000000-BFKT7:1:2103:14955:11788 1:N:0:33
AAAGTCGAGGTGCCTAAAGTGGCAACCCAGACTAGTGATCTTGTTGGTGGTGTAGAGCTTCCTGTAGCCGCATGGCGTTCGTACTTAAATATGGAACTAACCATTCCAATTTTCGCTGTCTCTTATACACATCTCCGAGCCCACG
+
A?A11BA1A1>AFGGFB1FDGGGCFHCECHGFFH12D2DBGDFFDHHGGGAFHHHFHGGGHGHHHF2GHGCEEEHHGGGGEE0GGHH11BFHG11@@FDCFGHHFGB2GGGBDGEEGGAGFGGHFGD2B1<G1F1<C//<BF/FC
@M02034:409:000000000-BFKT7:1:2103:16194:11793 1:N:0:33
AAAGTCGAGGTGCCTAAAGTGGCAACCCAGACTCCTTCTCATGTTGGTGGTGTAGAGCTTCCTGTAGCCGCATGGCGTTCGTACTTAAATATGGAACTAACCATTCCAATTTTCGCTGTCTCTTATACACATCTCCGAGCCCACGAGACT
+
CCCCCFCBCCBBGGGGGGGFGGGHHHHGGHHGHH3GGGGFGGHHGHA2A2EFGBGAA5FG5GHHHDEDDAE0EEGCEEFGGEBCGFG3BGHGHH3@FFHHE13BF4B4?BBHH4@EEA?BEGBB4B?BGFFHHHHEF?CCCGHGGGFGGH
@M02034:409:000000000-BFKT7:1:2103:4115:11795 1:N:0:33
AAAGTCGAGGTGCCTAAAGTGGCAACCCAGACTAATAATCATGTTGGTGGTGTAGAGCTTCCTGTAGCCGCATGGCGTTCGTACTTAAATATGGAACTAACCATTCCAATTTTCGCTGTCTCTTATACACATCTCCGAGCCCACGAGACT
+
CCCCCFBABBBBGGGGGGGGGGGHHHHGGHHGHHHHHHHHHGHHHHHEFGEFHHHGHHHHHHHHHHHHHGGGGGHHGGGGGFGHHHGHGGGHHGBGHHGFHHHHHHGHHHHHHHGGGGGHHHHHHHHHFFHHHGBFEBFDGGHGGGCGGG
@M02034:409:000000000-BFKT7:1:2103:3520:11798 1:N:0:33
AAAGTCGAGGTGCCTAAAGTGGCAACCCAGACTAGGGTTGAGGTTGGTGGTGTAGAGCTTCCTGTAGCCGCATGGCGTTCGTACTTAAATATGGAACTAACCATTCCAATTTTCGCTGTCTCTTATACACATCTCCGAGCCCACGAGACT
+
BBBBBFBBBBBBGGGGFGGGGGGHHHHGCEDFHGFHHGFEEGGHGHGGFDGFHGH5GHHHHHHGGFGHHGG@EEFHGGGGGGFHHHFEGGFHHG3GHGFHHHHGHHHH4FGHHHGFGDFFHFHHHHFHGHHHHHBGG/@@DFHGGCGGGH
@M02034:409:000000000-BFKT7:1:2103:14972:11798 1:N:0:33
AAAGTCGAGGTGCCTAAAGTGGCAACCCAGACTACTGGTCTTGTTGGTGGTGTAGAGCTTCCTGTAGCCGCATGGCGTTCGTACTTAAATATGGAACTAACCATTCCAATTTTCGCTGTCTCTTATACACATCTCCGAGCCCACGAGACT
+
CCCCCFCCCCCCGGGGGGGGGGGHHHHGGHHGHGHBGHFHGFHHHHHGFGEFHHHFGHHHGHHHGHHHHGGGGGHHGGGGGGHHHHHHHHHHHHHHHHHGHGHGHHGHHHHHHHGGGGGHHHHHGHHHGHHHGGGGG/DGGGHGGGGGGG
@M02034:409:000000000-BFKT7:1:2103:19516:11802 1:N:0:33
AAAGTCGAGGTGCCTAAAGTGGCAACCCAGACTCGGCCGGGTGTTGGTGGTGTAGAGCTTCCTGTAGCCGCATGGCGTTCGTACTTAAATATGGAACTAACCATTCCAATTTTCGCTGTCTCTTATACACATCTCCGAGCCCACGAGACT
+
CCCCCFCCCCBCGGGFGGGFGGGHHHHGGHHGHHGGGGGGGGGGGHHEFCEAADGEFEGHHHHHHFHGHEGCEGGEEEFGGFCGHHHHHHHGGHEBGHHHEGBGHFHFHHFGGBCGGGGHHHHE2GHFFFFHHHFFE@CGGGHGGGGEGH
@M02034:409:000000000-BFKT7:1:2103:27193:11807 1:N:0:33
AAAGTCGAGGTGCCTAAAGTGGCAACCCAGACTCCTACGCCGGTTGGTGGTGTAGAGCTTCCTGTAGCCGCATGGCGTTCGTACTTAAATATGGAACTAACCATTCCAATTTTCGCTGTCTCTTATACACATCTCCGAGCCCACGAGACT
+
CCCCCF@ABCCCGGGGGGGGGGGHHHHGGGGGHHGG3GFGEEAGEFCGFGFGHHHHHHHHHHHHHHHHHGGGFGHHGGGGGEHHHHGFHHHHHHGGHHHHGHHHHHGHHHHHHHGGGGGHHHHHHHHHHHHHHHFGGCFGGGHGGGGGGG
@M02034:409:000000000-BFKT7:1:2103:9581:11808 1:N:0:33
AAAGTCGAGGTGCCTAAAGTGGCAACCCAGACTACGACGGTGGTTGGTGGTGTAGAGCTTCCTGTAGCCGCATGGCGTTCGTACTTAAATATGGAACTAACCATTCCAATTTTCGCTGTCTCTTATACACATCTCCGAGCCCACGAGACT
+
B@BBBFBBBCCBGGGGGGGGGGGHHHHGGHHGHB32AAEE21EEFGGGGGGGHHHHGGHHFHHHHHHHHGGGGGHHGGGGGGBHHHHGGHGHHFFFFHGHHHEGBHHHHHHHHHGGGGGHHGHHHHGHHHHHHHGHGCCGFGCGC?CAEG
@M02034:409:000000000-BFKT7:1:2103:3979:11812 1:N:0:33
AAAGTCGAGGTGCCTAAAGTGGCAACCCAGACTGTGTCGCGGGTTGGTGGTGTAGAGCTTCCTGTAGCCGCATGGCGTTCGTACTTAAATATGGAACTAACCATTCCAATTTTCGCTGTCTCTTATACACATCTCCGAGCCCACGAGACT
+
CCCCCFBBCBABGGGGGGGGGGGHHHHGGHHGHHHHHHGHG?FGGGGGFGGGEHHGHHHHGHHHHHHHHGGFFGHGGGGGGFGGHHHHGHHGHHFFGHHHEFFGHGHGHHHHHHGGGGGHHHHHFHHHGFHHHHHFGCCCFGGGGC@FCF
@M02034:409:000000000-BFKT7:1:2103:27281:11822 1:N:0:33
AAAGTCGAGGTGCCTAAAGTGGCAACCCAGACTGAGTGTAGTGTTGGTGGTGTAGAGCTTCCTGTAGCCGCATGGCGTTCGTACTTAAATATGGAACTAACCATTCCAATTTTCGCTGTCTCTTATACACATCTCCGAGCCCACGAGACT
+
AAA?AFA?3AABGGGFBGGGGGGHFHGGGHCEFHHFG3GGGGHFFAAEEDAFGFHE5DGHHHHHHGHGHFAEEECHEEEFGGHHHGFFFGFHH3FBFGGHHFFHFFGGHGHFFHFCEEGFH4BGFGFHGFFHHB3B?//<BFFE/</CD?
@M02034:409:000000000-BFKT7:1:2103:16000:11822 1:N:0:33
AAAGTCGAGGTGCCTAAAGTGGCAACCCAGACTGATATTAAGGTTGGTGGTGTAGAGCTTCCTGTAGCCGCATGGCGTTCGTACTTAAATATGGAACTAACCATTCCAATTTTCGCTGTCTCTTATCCACATCTCCGAGCCCACGAGACT
+
BBBBBF?ADAABFGGGGGGGGGGHHDHGGHHGCHBAFGFED5B5FCEEGFGGFFG5FFGH5FGFB5FEDEGAEEHE@EEG112F1FFF3@EHHEB3FHHF3?3BF4FB4FGHFB/EE?<FHDFE4F3BD22?2BG2A?/>/C/CGC@CDH
@M02034:409:000000000-BFKT7:1:2103:16018:11824 1:N:0:33
AAAGTCGAGGTGCCTAAAGTGGCAACCCAGACTGATATTAAGGTTGGTGGTGTAGAGCTTCCTGTAGCCGCATGGCGTTCGTACTTAAATATGGAACTAACCATTCCAATTTTCGCTGTCTCTTATACACATCTCCGAGCCCACGAGACT
+
BABBBFBBBBBBGGGGGGGGGGGHHHHGGHHGHHHHHHHHHHHHHHGGFGEFHHHHHHHHHHHHHHHHHGGGGGHHGEGGGGHHHHHGHHHHHHHHHHGHHHHHHHHHHHHHGHGGGGGGHHHHGHHHHHFHHHFFG/CCDFHGGCGGGH
@M02034:409:000000000-BFKT7:1:2103:11719:11827 1:N:0:33
AAAGTCGAGGTGCCTAAAGTGGCAACCCAGACTAAGAATAAGGTTGGTGGTGTAGAGCTTCCTGTAGCCGCATGGCGTTCGTACTTAAATATGGAACTAACCATTCCAATTTTCGCTGTCTCTTATACACATCTCCGAGCCCACGAGAC
+
AABCBFCCB@AAFGGGGGGGGGGHH4GGGHHGH3BFHHHHHHHGGHGFGG1BGFHHHHGHHHGHHHHHHGGGGGHHGGGGGGEHHHHHHHGHHGHGGGHGHHHHHHHHHHHHHHGGGGGFHHHHFFFD3GHHGHHHGBDGCGEAD?@DF
@M02034:409:000000000-BFKT7:1:2103:5419:11839 1:N:0:33
AAAGTCGAGGTGCCTAAAGTGGCAACCCAGACTATGAAGCATGTTGGTGGTGTAGAGCTTCCTGTAGCCGCATGGCGTTCGTACTTAAATATGGAACTAACCATTCCAATTTTCGCTGTCTCTTATACACATCTCCGAGCCCACGAGACT
+
BCCCAFBCCBABGGGGGGGGGGGHHHHGGHHGHHHHHHHHHHHHHHHFGGEFHHHGHHHHHHHHHHHHHGGGGGHHGGGGGGHHHHHHHHHHHHHHHHHGHHHHHHFHHHHHHHGGGGGHHHHHHHHHGHHHHHGGG?DGGGHGGGGGGH
@M02034:409:000000000-BFKT7:1:2103:27295:11840 1:N:0:33
AAAGTCGAGGTGCCTAAAGTGGCAACCCAGACTGAGTGTAGTGTTGGTGGTGTAGAGCTTCCTGTAGCCGCATGGTGTTCGTACTTAAATATGGTACTAATTATTCCAATTTTCGCT
+
BCCCBFCCCCCCGGGGGGGGGGGHHHHGGHHGHHBCG3FHFGHHFHC2B2EEA3F5F53AABBD55A5A1E0EEF5B?B@1EC1?FGB34F4B344FBFF444D44D4BF3FF4>/E
@M02034:409:000000000-BFKT7:1:2103:22137:11843 1:N:0:33
AAAGTCGAGGTGCCTAAAGTGGCAACCCAGACTCATAATAAGGTTGGTGGTGTAGAGCTTCCTGTAGCCGCATGGCGTTCGTACTTAAATATGGAACTAA
+
AAAA1DAADD11GGGGFGFGGGGFHGGCA0FEEHBHHGHGFFHHFGE/A/EEGBF211AFAFGGB2D21EE?EEG0EBEFEEBFFEGHHEH2BF11B1BF
@M02034:409:000000000-BFKT7:1:2103:20401:11851 1:N:0:33
AAAGTTGAGGTGCCTAAAGTGGCAACCCAGACTATGAAGAATGTTGGTGGTGTAGAGCTTCCTGTAGCCGCATGGCGTTCGTACTTAAATATGGAACTAACCATTCCAATTTTCGCTGTCTCTTATACACATCTCCGAGCCCACGAGACT
+
AAAAA3DFFFFAGGGG1FGFGGGHGHHGGHHGHHHHHGHHHHHHHHHEFGEFFHHHHHHHHHHHHHHFHGGGGGHHGGGGGFHHHHHHHHHHGHHHFHFFGHFHHHFHHHHHHHGGGGGHHHHHHHGHGFFHGHGGECCCCGHGGGGGGH
@M02034:409:000000000-BFKT7:1:2103:15718:11857 1:N:0:33
AAAGTCGAGGTGCCTAAAGTGGCAACCCAGACTAGTACGAAGGTTGGTGGTGTAGAGCTTCCTGTAGCCGCATGGCGTTCGTAATTAAATATGGAACTAACCATTCCAATTTTCGCTGTCTCTTATACACATCTCCGAGCCCACGAGACT
+
CCCCCFBBBBBCGGGGGGGGGGGHHHHGGHHGHHGDHDEGHGGHHHCEAAEFFBGDFGGHFHHDGFGFGDG0EGFC/EEGFEFHGHHBEGHHHE@EFFHGFFDFFGH44FFGF?EEFEEGEFDFDGFGFFBGHHHBD/BDCGCFDCCDFF
@M02034:409:000000000-BFKT7:1:2103:12960:11858 1:N:0:33
AAAGTCGAGGTGCCTAAAGTGGCAACCCAGACTACGCAGCAGGTTGGTGGTGTAGAGCTTCCTGTAGCCGCATGGCGTTCGTACTTAAATATGGAACTAACCATTCCAATTTTCGCTGTCTCTTATACACATCTCCGAGCCCACGAGACT
+
BBBBBFABBBAAGGGGGGGFGFGGGHHGGHHGHHHGGGGGHHHGGHGEFGAFGGHHHHHHGHHFFHHHHGGGGGHHGGGGEFGEHHHHHHHHHHFGHHHHHHFHHHHHHHHHHHGGGGGHHGHFHHHHHHHGHHHGG@DGGGHGGFGGDG
@M02034:409:000000000-BFKT7:1:2103:28538:11859 1:N:0:33
AAAGTCGAGGTGCCTAAAGTGGCAACCCAGACTCGGTTTCCTGTTGGTGGTGTAGAGCTTCCTGTAGCCGCATGGCGTTCGTACTTAAATATGGAACTAACCATTCCAATTTTCGCTGTCCTTATACACATCTCCGAGCCCACGAGACTA
+
AAA?AFBBBBABGGFGGGGDGD2BBAA22FFBECF2EEEFFHBGHHEAB?AFHFFBG53FHEGBBFGDGF>E?EH1>?FBE?GHFHBFHHGHGGFGFHFH30FFE4FD?F3GFFEEEG/B?GGBGGFGCBF?BFBA?CCGAGFF/<ACD<
@M02034:409:000000000-BFKT7:1:2103:15485:11863 1:N:0:33
AAAGTCGAGGTGCCTAAAGTGGCAACCCAGACTACGAAGCAGGTTGGTGGTGTAGAGCTTCCTGTAGCCGCATGGCGTTCGTACTTAAATATGGAACTAACCATTCCAATTTTCGCTGTCTCTTATACACATCTCCGAGCCCACGAGACT
+
BCBCAFCBBCCBGGGGGGGGGGGHHHHGGHHGHHHGGHGGGHHHHHGGGGEFHHHHHHHHHHHHHFHFHGGEEGHHGGGGEFFHHHHHHHGHHGGGHHHGHHGHHHGHHGHHHHGGGGGFHFHHFHGHGFHHFGHFGCC?FGHGGGCEDG
@M02034:409:000000000-BFKT7:1:2103:23908:11864 1:N:0:33
AAAGTCGAGGTGCCTAAAGTGGCAACCCAGACTTGTAAGAATGTTGGTGGTGTAGAGCTTCCTGTAGCCGCATGGCGTTCGTACTTAAATATGGAACTAACCATTCCAATTTTCGCTGTCTCTTATACACATCTCCGAGCCCACGAGACT
+
BCCBBFCCCCBCGGGGGGGGGGGHHHHGGHHGHHGHHHGHHFHHHHHEGGEFHGHHHHHHHHHHHHHHHGGGGGHHGGGGGGHHHHHGHHHHHHHHHHHHHHHHGHHGHHHHHHGGGGDGHHHHHHHHHHGHHHHGG?DCGGGGDGGGGF
@M02034:409:000000000-BFKT7:1:2103:28521:11868 1:N:0:33
AAAGTCGAGGTGCCTAAAGTGGCAACCCAGACTCGGTTTCATGTTGGGGGTGTAGAGCTTCCTGTGGCC
+
BCBCAFABBDACGGGGGGGGGGGHHHHGFHGGHH2E22B55DFGAF22A0AEA3F555@B5BB5@321?
@M02034:409:000000000-BFKT7:1:2103:5901:11869 1:N:0:33
AAAGTCGAGGTGCCTAAAGTGGCAACCCAGACTGAGTCTCGTGTTGGTGGTGTAGAGCTTCCTGTAGCCGCATGGCGTTCGTACTTAAATATGGAACTAACCATTCCAATTTTCGCTGTCTCTTATACACATCTCCGAGCCCACGAGACT
+
BBBBBFBBBBBBGGGGGGGFGGGHHHHGGHHGHHCHHHHHHFGHHHHFGDEFHHHGHHHHHHHHHGHGHFEEEGHHGGGGGGHHHHGHGHHHHE3@FGHHFGDGHHHFHGFHHHGGGGFFHHHHFHGHFGHHHHGGGDCGGGHGGGGGGH
@M02034:409:000000000-BFKT7:1:2103:25460:11871 1:N:0:33
AAAGTCGAGGTGCCTAAAGTGGCAACCCAGACTACTAATAATGTTGGTGGTGTAGAGCTTCCTGTAGCCGCATGGCGTTCGTACTTAAATATGGAACTAACCATTCCGATTTTCGCTGTCTCTTATACACATCTCCGAGCCCACGAGACT
+
ABBBAFCCCCBCGGGGGGGFGGGHHHHGGHHGHHHHHHHGHHHHHHHGFGFFFGHGGHHHHHHHHHHFGFGGGGHHGEEFFEFEGGGFGGFHHH3FGHHHHHFHHFFF?EGGHHGGGGGFHHHHHHHHFHHHHHGFC?FDGGHGGFGGGG
@M02034:409:000000000-BFKT7:1:2103:15286:11872 1:N:0:33
AAAGTCGAGGTGCCTAAAGTGGCAACCCAGACTCAGATGCAGGTTGGTGGTGTAGAGCTTCCTGTAGCCGCATGGCGTTCGTACTTAAATATGGAACTAACCATTCCAATTTTCGCTGTCTCTTATACACATCTCCGAGCCCACGAGACT
+
ABBBAFBBDBABFGFGGGGBGGCHCFGFFGGCHHHFHHHHHHHHHHGBFEEEHHHGHHHGHHHFGHHHHGGGGGHHGEGEFFGHHFHFHHFHHGBDFHHHHGHHHGGFGGHHHGGGGGGHHGHHHHHHGHHHHHGFGCCFCFEGG?/DDG
@M02034:409:000000000-BFKT7:1:2103:26699:11872 1:N:0:33
AAAGTCGAGGTGCCTAAAGTGGCAACCCAGACTGCTGCTTTGGTTGGTGGTGTAGAGCTTCCTGTAGCCGCATGGCGTTCGTACTTAAATATGGAACTAACCATTCCAATTTTCGCTGTCTCTTATACACATCTCCGAGCCCACGAGACT
+
BBAABFABBBABGFGFGGGGGGFFHHF?FHHGHHHFHHHHHHFHHGGFEGAFGHHFBGHHHHGGBFGGGFECEGFHGGGGEFGHHHGF3B@GGFFFHHDGHHHHHHFDGHHHHHGEGDEFHGHHBGGGEG1FGGDGB/>CGGHGC/CDGH
@M02034:409:000000000-BFKT7:1:2103:27861:11881 1:N:0:33
AAAGTCGAGGTGCCTAAAGTGGCAACCCAGACTAGTAAGAATGTTGGTGGTGTAGAGCTTCCTGTAGCCGCATGGCGTTCGTACTTAAATATGGAACTAACCATTCCAATTTTCGCTGTCTCTTATACACATCTCCGAGCCCACGAGACT
+
ABBBBFAABBBBGGGFCFGGGFFHHHHGGHHGHFHHHHGHHHHHHFHFFGGGHGHGHHGHHHHHHHHFHGGGGFHCFGGGGGGHHHHHHHHHHFFGGHHHHHFHHHHGHHHHHBFGGGGFHHHHFGHHHHHHHGGHG//BDGHGGCGGGF
@M02034:409:000000000-BFKT7:1:2103:10696:11882 1:N:0:33
AAAGTCGAGGTGCCTAAAGTGGCAACCCAGACTCCTACGCAGGTTGGTGGTGTAGAGCTTCCTGTAGCCGCATGGCGTTCGTACTTAAATATGGAACTAACCATTCCAATTTTCGCTGTCTCTTATACACATCTCCGAGCCCACGAGAC
+
BBBBAFA?D@A?CGGGGGB6GFFGHHHGCDHGHCG33CEGG?FGGHGEFGEFHGHHHHHHHHHHGFBGHGCCGGHHGGGGGE2GHHH3GHFGHFGEHHHFHHGHHGHEFGHHFHGGGGGFHHHFFDBGHHHHEHFHGGGGGGHG?<//C
@M02034:409:000000000-BFKT7:1:2103:4932:11886 1:N:0:33
AAAGTCGAGGTGCCTAAAGTGGCAACCCAGACTAATAATAATGTTGGTAGTGTAGAGCTTCCTGTAGCCGCATGGCGTTCGTACTTAAATATGGAACTAACCATTCCAATTTTCGCTGTCTTTTATACACATCTCCGAGCCCACGAGACT
+
CCCCCFBADBAAGGGGGGGFGGGHHHHGGH2FBGEFFFGFDGHHHGHG5AGGFDGBEDGF5GHFFAF53EECGGF1EEEFFE2ECGHHBGHBFF33BEGH313BF4G4FGFHH4>/E>EG44?BB44FBGH3FGBFGG@?CF/C@?CGGF
@M02034:409:000000000-BFKT7:1:2103:2534:11888 1:N:0:33
AAAGTCGAGGTGCCTAAAGTGGCAACCCAGACTCAGAAGAATGTTGGTGGTGTAGAGCTTCCTGTAGCCGCATGGCGTTCGTACTTAAATATGGAACTAACCATTCCAATTTTCGCTGTCTCTTATACACATCTCCGAGCCCACGAGACT
+
ABBBBFBBBBAAGGGEGFGGGGGGGHHGGHGGHHFHHHHHGGHHHHHGGGEFGHHHHHHHGHHHHFHHHGGGFGHHGGGGGGGHHHGH3FGHHHFFHHGFFHFHHHHHHHHHHHGGGGGHHHGHHHGGGHHHGHGHG?GDGGHGGCCDGF
@M02034:409:000000000-BFKT7:1:2103:9935:11893 1:N:0:33
AAAGTCGAGGTGCCTAAAGTGGCAACCCAGACTACTGGGAATGTTGGTGGTGTAGAGCTTCCTGTAGCCGCATGGCGTTCGTACTTAAATATGGAACTAACCATTCCAATTTTCGCTGTCTCTTATACACATCTCCGAGCCCACGAGACT
+
AABB>DAAD2>AFFGGGDGBEGGHGFHGGAGFH33FG32G3BFADAFEFDAFHFHGF5FEHHFHFAFGFFGGGFGFGGGGFGFEHHBGHHHFGDBBGFGHEFFGHFFFFGHHHGEEEE/EFFGHGHHBFFFEGHFHGBGFGGHADCCCD<
@M02034:409:000000000-BFKT7:1:2103:24885:11909 1:N:0:33
AAAGTCGAGGTGCCTAAAGTGGCAACCCAGACTTCGGTGCCTGTTGGTGGTGTAGAGCTTCCTGTAGCCGCATGGCGTTCGTACTTAAATATGGAACTAACCATTCCAATTTTCGCTGTCTCTTATACACATCTCCGAGCCCACGAGACT
+
BBBBBFBBBBABGGGGGGGGGGGHHGHGGDHGFHHGGGGGHHHHHHGFFGGGHHHHHHHHHHHHHHHGHGGGGGHHGGGGGGHHHHFHHHHHHFGHHHHGHHHHHHHHHGHHHHGGGGGHHHHHHHHHHHHHHHGFGCCFGGHGGGGGGG
@M02034:409:000000000-BFKT7:1:2103:6587:11910 1:N:0:33
AAAGTCGAGGTGCCTAAAGTGGCAACCCAGACTCTGAAGAATGTTGGTGGTGTAGAGCTTCCTGTAGCCGCATGGCGTTCGTACTTAAATATGGAACTAACCATTCCAATTTTCGCTGTCTCTTATACACATCTCCGAGCCCACGAGACT
+
CCCCCFCCCCCCGGGGGGGGGGGHHHHGGHHGHHHHHHHHHHHHGHHGFGEFGHHGHHHHHHHHHHHHHGGGGGHHGGGGGGHHHHHHHHHHHHGHHHHHHHGHHHGHHHHHHHGGGGGHHHHHHHHHHHHHGHFHFDFGGGHGGGGGGH
@M02034:409:000000000-BFKT7:1:2103:2340:11917 1:N:0:33
AAAGTCGAGGTGCCTAAATTGGCAACCCAGACTGTGAGTACTGTTGGTGGTGTAGAGCTTCCTGTAGCCGCATGGCGTTCGTACTTAAATATGGAACTAACCATTCCAATTTTCGCTGTCTCTTATACACATCTCCGAGCCCACGAGACT
+
A?>AAFAADDAAGGGGGGGGGGGHGHHGGGEFHHHHGHHHHGHHGFHGFGEFAFGGGHHHFHHHHHHBFGGEFGHHGGGGGGFHHHFFHHGHGFFFGHGFGHEGHHHGGHHHHFGGGGGFFHHHHHFHFHGHHH1DE/BBCGHFGGGGCF
@M02034:409:000000000-BFKT7:1:2103:5227:11920 1:N:0:33
AAAGTCGAGGTGCCTAAAGTGGCAACCCAGACTTGTACTAAGGTTGGTGGTGTAGAGCTTCCTGTAGCCGCATGGCGTTCGTACTTAAATATGGAACTAACCATTCCAATTTTCGCTGTCTCTTATACACATCCCGAGCCCACGAGACTA
+
ABBCAFCBDBABGGGGGGGGGGDHHHHGGHHGHHHGHHHHHHHHHHGGEFEGGHHHGHHGGHHHHHHHHGGGFGHHGGGGGGHHHHHHHHHHHGHHFHHGHHHHHHGHHHHHHHGGGGGHHHHHHHHHFHHHHHFGFFGGGHGC/@EGHD
@M02034:409:000000000-BFKT7:1:2103:19641:11921 1:N:0:33
AAAGTCGAGGTGCCTAAAGTGGCAACCCAGACTATGATTAGTGTTGGTGGTGTAGAGCTTCCTGTAGCCGCATGGCGTTCGTACTTAAATATGGAACTAACCATTCCAATTTTCGCTGTCTCTTATACACATCTCCGAGCCCACGAGACT
+
A11AADAA@D>AGGGGGGGGGBCBGCHCGHGGHGHBAGDFGGEGGHGAFE/FGFHFGBGHHFHFHHHFHGGCEGHHGEGGGAFHEGF@GHFHFHEBFCGHHHHHHHHEGGHHHHGGGGEGHGGHFHGGFCGHHHHGF/CC@FHECCCGGH
@M02034:409:000000000-BFKT7:1:2103:7494:11921 1:N:0:33
AAAGTCGAGGTGCCTAAAGTGGCAACCCAGACTTGTTGTGCTGTTGGTGGTGTAGAGCTTCCTGTAGCCGCATGGCGTTCGTACTTAAATATGGAACTAACCATTCCAATTTTCGCTGTCTCTTATACTCATCTCCGA
+
CCCCCFBBCCBBGGGGGGGGGGGHHHHGGHGGHHHHHHHGHHHHHHHGFGEFHHHHHHHHHHHHHHHHHGGGGGHHGGGGGGHHHHHGHHHGHHGHGHHHHHHHHHHHHHHHHHGGGGGHHHHHHHHHHHHHHHF2/<
@M02034:409:000000000-BFKT7:1:2103:10440:11922 1:N:0:33
AAAGTCGAGTGCCTAAAGTGGCAACCCAGACTGGGTCGGCTGTTGGTGGTGTAGAGCTTCCTGTAGCCGCATGGCGTTCGTACTTAAATATGGAACTAACCATTCCAATTTTCGCTGTCTCTTATACACATCTCCGAGCCCACGAGACT
+
AAAB>DAABFABGGBGGFBGGGFGHGGGGFGGHHAGGGGGGGGGHHAFEAFEGF5FFGGFHHGHFHFBE0EEGGGGEGGGFHGHHFGGGGGHEGGBGBHFFFCGFFD?FGHHHE/?E/FGHBGGHGBHCBGCDFFECGCGE</C/@A?F
@M02034:409:000000000-BFKT7:1:2103:16793:11932 1:N:0:33
AAAGTCGAGGTGCCTAAAGTGGCAACCCAGACTAAGCCTGGGGTTGGTGGTGTAGAGCTTCCTGTAGCCGCATGGCGTTCGTACTTAAATATGGAACTAACCATTCCAATTTTCGCTGTCTCTTATACACATCTCCGAGCCCACGAGACT
+
BBBBBFBADBBBGGGGGBFGFGGHFHHGGHHGHGHHGCGEHGGGEGGGGGEFHHHHHHHHGHHHHHHHHGGGGGHHGGGGGGBHGHGGGHFHHGGBEGHHHHGFHHHHFGHHHHGGGGDFHHHHFG3GFHGHFHGFGB/BDGHGGGGGGD
@M02034:409:000000000-BFKT7:1:2103:16812:11932 1:N:0:33
AAAGTCGAGGTGCCTAAAGTGGCAACCCAGACTAAGCCTGGGGTTGGTG
+
BCCCCFBBCCCCGGGGGGGGGGGHHHGGGHAFHFDFEFBGHFEGEA01A
@M02034:409:000000000-BFKT7:1:2103:10427:11935 1:N:0:33
AAAGTCGAGTGCCTAAAGTGGCAACCCAGACTGGGTCGGCTGTTGGTGGTGTAGAGCTTCCTGTAGCCGCATGGCGTTCGTACTTAAATATGGAACTAACCATTCCAATTTTCGCTGTCTCTTATACACATCTCCGAGCCCACGAGACTA
+
AAABAFBBBFBFGGGGGGFGGGHHHHGGHHGHHHHHHGGGGGHHHHEFGEFHHHHGGHHHHHHHFHHHGGFGGHCEEGGGFGHHHBGFHHEHHHHFFGGHHHHHHHGHHHFHHFEGGGHHHHHHHHGGHFHFHFHGGGGGGHGGGGFGHG
@M02034:409:000000000-BFKT7:1:2103:9520:11937 1:N:0:33
AAAGTCGAGGTGCCTAAAGTGGCAACCCAGACTTGTGGGAAGGTTGGTGGTGTAGAGCTTCCTGTAGCCGCATGGCGTTCGTACTTAAATATGGAACTAACCATTCCAATTTTCGCTGTCTCTTATACACATCTCCGAGCCCACGAGACT
+
BCCCBFCCCCBBGGGGGGGGGGGHHHHGGHHGHGGHHGGFCE2FFHEEFDFFGFGD5DGHDGHHHHFEDFGEEGGEEEEGG??FFGHGHFFFHF3FFGHHBG3F3BFDFGHHHF@FGAEG?FBH3FDB3GDGHHHFG@CFGGAFCCCGFH
@M02034:409:000000000-BFKT7:1:2103:26131:11939 1:N:0:33
AAAGTCGAGGTGCCTAAAGTGGCAACCCAGACTAAGACGCAGGTTGGTGGTGTAGAGCTTCCTGTAGCCGCATGGCGTTCGTACTTAAATATGGAACTAACCATTCCAATTTTCGCTGTCTCTTATACACATCTCCGAGCCC
+
BBBBBFABBBABGGGGGFGFGGGHHHHGDAHFH3FGFFECGGGHH20BBAEAA3B5F5AAFFFHGH5DEEE0EGC1>>>FE>2GEFGFGGG4B33?B3FH30?FDHG4BB3FD4E/E/?FB3BFDDFFGFB2GFB2<<B//<
@M02034:409:000000000-BFKT7:1:2103:14684:11944 1:N:0:33
AAAGTCGAGGTGCCTAAAGTGGCAACCCAGACTAGTAGGTCTGTTGGTGGTGTAGAGCTTCCTGTAGCCGCATGGCGTTCGTACTTAAATATGGAACTAACCATTCCAATTTTCGCTGTCTCTTATACACATCTCCGAGCCCACGAGACT
+
ABCCCFCBCCBBGGGGGGGFGGGHHHHGGHHGHHHHHHHGHHHHHHHEFGEFHHHHHHHHHHHHHHHHHGGFGGHHGGGGGFHHHHHGHHGHHHFFHHGHHHGHHHHHHHHHHHGGGGEFHHHHGHHHHHHHGHFFGFGGFGHGGGGGGH
@M02034:409:000000000-BFKT7:1:2103:28031:11946 1:N:0:33
AAAGTCGAGGTGCCTAAAGTGGCAACCCAGACTTCGTCTTTTGTTGGTGGTGTAGAGCTTCCTGTAGCCGCATGGCGTTCGTACTTAAATATGGAACTAACCATTCCAATTTTCGCTGTCTCTTATACACATCTCCGAGCCCACGAGACT
+
AABBBFBBBBBBGGG5BGGGGGGHHHHGGHHGHHHGGGHFHHHHHHHGFGEFHHHGHHHHHHHHHHHFHGGGEGHHGGGGGGGHHHFFHHGHHHHGGHHGGHHHHHHHGHHHHHGEGFGHHGHHHHHHFGFHHHHGGFCCGGHGGGGGFF
@M02034:409:000000000-BFKT7:1:2103:8905:11948 1:N:0:33
AAAGTCGAGGTGCCTAAAGTGGCAACCCAGACTCAGCATCATGTTGGTGGTGTAGAGCTTCCTGTAGCCGCATGGCGTTCGTACTTAAATATGGAACTAACCATTCCAATTTTCGCTGTCTCTTATACACATCTCCGAGCCCACGAGACT
+
ABAAAFABBBABGGGGGGGGGFGCGHHGGHHAHHHHHFGGHHHHFHAAFFEFGFGBDBFGDFHHGGA53EGEFGH1EEGGGECEGFHHFHGHHFBFCCGGHGFFGHHBGHHHH4EEFF?F?FGDB4?FGFG1GHHEF?DGC<GGCDGGGG
@M02034:409:000000000-BFKT7:1:2103:7731:11949 1:N:0:33
AAAGTCGAGGTGCCTAAAGTGGCAACCCAGACTGGGGGTCGGGTTGGTGGTGTAGAGCTTCCTGTAGCCGCATGGCGTTCGTACTTAAATATGGAACTAACCATTCCAATTTTCGCTGTCTCTTATACACATCTCCGAGCCCACGAGACT
+
BCCBAFBADBBCGGGEFGGGGGGHGHHGGHHGHHHHGGGGGGGGFGGGGGEFGHHGHHHHHHHHHHHGHFGEGGHHGGGGGGGHHHHHHHGHHHHHHGGGHHHGHHHHHHHHHGGFGGGEHEGHGHHHHFHHFGDDEA?@?FHGCGGGGH
@M02034:409:000000000-BFKT7:1:2103:7010:11953 1:N:0:33
AAAGTCGAGGTGCCTAAAGTGGCAACCCAGACTAGGCTTGAGGTTGGTGGTGTAGAGCTTCCTGTAGCCGCATGGCGTTCGTACTTAAATATGGAACTAACCATTCCAATTTTCGCTGTCTCTTATACACATCTCCGAGCCCACGAGACT
+
BBBBBFBAD>>44BFGGFBGGFGHGFHGGHFGGG3FGGFEFGF32F2AB1A1FGHHHHGHHHHHGFFHFEC?EGGFGGFGGGFGFHHFHHFDGF@@BGFFGHGHHHFHBFGHHFCFFGGHHFGHFGHGH2GFCGFHGCG/@FHGGGG/EG
@M02034:409:000000000-BFKT7:1:2103:20251:11955 1:N:0:33
AAAGTCGAGGTGCCTAAAGTGGCAACCCAGACTCCGAAGCCGGTTGGTGGTGTAGAGCTTCCTGTAGCCGCATGGCGTTCGTACTTAAATATGGAACTAACCATTCCAATTTTCGCTGTCTCTTATACACATCTCCGAGCCCACGAGACT
+
CCCCBFCCCCABGGGGGGGGGGGHHHHGGHHGHHHGGGGGHGGGGGGEFGGFGHHHHHHHHHHHHHHHHGGGGGHHGGGGGGHHHHHHHHHHHGFHHHHGHHHHHHGHHHHHHHGGGGFFHHHHGHHHHHGFFFFHDCCCGGHGGCCDGH
@M02034:409:000000000-BFKT7:1:2103:3881:11955 1:N:0:33
AAAGTCGAGGTGCCTAAAGTGGCAACCCAGACTGAGCTGTCGGTTGGTGGTGTAGAGCTTCCTGTAGCCGCATGGCGTTCGTACTTAAATATGGAACTAACCATTCCAATTTTCGCTGTCTCTTATACACATCTCCGAGCCCACGAGACT
+
BBBBBFBBBBABCGGGGGFGGGGHHHHGGGHGHHHFHHGFFGEFEGEAFEEFGFGFGHHHHHHHHHHFHGFEFGHFGFGGFEFHHHFFFGGHHHDGHGFHHHFGHGFGFGGHHGGGGGGGGGHHFHGHFFHHHGFHF/<@FGHGG//EDF
@M02034:409:000000000-BFKT7:1:2103:2921:11960 1:N:0:33
AAAGTCGAGGTGCCTAAAGTGGCAACCCAGACTCAGAAGAGGGTTGGTGGTGTAGAGCTTCCTGTAGCCGCATGGCGTTCGTACTTAAATATGGAACTAACCATTCCAATTTTCGCTGTCTCTTATACACATCTCCGAGCCCACGAGACT
+
BBCCAFBABCBCGGGGGGGGGGGGHHHGFHHGHHHHHHHHHHGFHGGECEFFFFHBGFHHFHHHHHGFFFGGGGGCEFFGGGHHHHHHHHGHGFBDGHGF3EBFHHGGDHHHHHGGGFFGHFHHGHGHGHHGHHGDE/B>@GGGGGGGGH
@M02034:409:000000000-BFKT7:1:2103:21351:11962 1:N:0:33
AAAGTCGAGGTGCCTAAAGTGGCAACCCAGACTGCGAATTCGGTTGGTGGTGTAGAGCTTCCTGTAGCCGCATGGCGTTCGTACTTAAATATGGAACTAACCATTCCAATTTTCGCTGTCTCTTATACACATCTCCGAGCCCACGAGACT
+
BBBBBFBBBBBBGGGGFGGGGGGHHHHGGHHGHHHGGGGHHGHGGGGGGGGFGHHFHHGHHHHHHHGGHGGGGGHHGGGGGGFHHHHFHHGHHHHHHFHGHHHHFBGHHHHHHHGGGGGGHHHHGHHHFHFFFGF2A<@@CGHFCCFGCG
@M02034:409:000000000-BFKT7:1:2103:8118:11967 1:N:0:33
AAAGTCGAGGTGCCTAAAGTGGCAACCCAGACTAAGCAGGCGGTTGGTGGTGTAGAGCTTCCTGTAGCCGCATGGCGTTCGTACTTAAATATGGAACTAACCATTCCAATTTTCGCTGTCTCTTATACACATCTCCGAGCCCACGAGACT
+
AAAA>5A>A2AABCGGGBB6BFEHFHGGFHFBGFFHGHFC2AEAEEGEAAEFCGHFH53GEHHGHD@F3EC>EEHHG?/FE?HEGHHFGGG?E3DDGBGFF03BG4FEGHGHHFDDFDEDG2FFGGB2@1FFGE11C/<CCAG/<@@CDG
@M02034:409:000000000-BFKT7:1:2103:7020:11971 1:N:0:33
AAAGTCGAGGTGCCTAAAGTGGCAACCCAGACTAGGCTTGAGCTTGGTGGTGTAGAGC
+
AAABBFBBBBAAFGFGGGGDGGGHHGFFGC2AFDFFBFGCF33ABAA3A1BAA3B555
@M02034:409:000000000-BFKT7:1:2103:18241:11976 1:N:0:33
AAAGTCGAGGTGCCTAAAGTGGCAACCCAGACTAATCGTCAGGTTGGTGGTGTAGAGCTTCCTGTAGCCGCATGGCGTTCGTACTTAAATATGGAACTAACCATTCCAATTTTCGCTGTCTCTTATACACATCTCCGAGCCCACGAGACT
+
BBBCBFCBBCCCGGGGGGGGGGGGHHHGGHHGHHHHHGHHHGHHHHGGFGEFFFHHHFHHHHHHHHHHHGGGGGHGGEGGFEGHHHFHHHHHHHGHGHHHHHHHHHGHHHHHHHGGGGGGHGHHHHHHHHHHHHGEGCCGGGHGGGGGGH
@M02034:409:000000000-BFKT7:1:2103:6431:11981 1:N:0:33
AAAGTCGAGGTGCCTAAAGTGGCAACCCAGACTCAGACTTTGGTTGGTGGTGTAGAGCTTCCTGTAGCCGCATGGCGTTCGTACTTAAATATGGAACTAACCATTCCAATTTTCGCTGTCTCTTATACACATCTCCGAGCCCACGAGACT
+
BAABBFCCCCCCGGGGGGGGGGGHHHHGGHHGHHHHHHHHHHHHHGGFFGEFGHHHHHHHHHHHHHHHHGGGFGHHGFGGGFHHHHHHHHHGHHFHHHHGGHHHHHFHHHHHHHGGGGGHHHHHHHHHGHGHHHHHGCGFGGHGGGGGGF
@M02034:409:000000000-BFKT7:1:2103:8106:11981 1:N:0:33
AAAGTCGAGGTGCCTAAAGTGGCAACCCAGACTAAGCAGGAGGTTGGTGGTGTAGAGCTTCCTGTAGCCGCATGGCGTTCGTACTTAAATATGGAACTAACCATTCCAATTTTCGCTGTCTCTTATACACATCTCCGAGCCCACGAGACT
+
BCCCBFCCCCCBGGGGGGGGGGGHHHHGGHGFHHHHHHHHGGGGHHGGFGFFGHHHHHHHHHHHHHHHHGGGGGHHGGGGGGHHHHHHHHHHHHFHHHHHHHHHHHHHHHHHHGGGGGGGHHHHHHHHGHHHGHGHGCGGGGGGGGGGGH
@M02034:409:000000000-BFKT7:1:2103:5722:11985 1:N:0:33
AAAGTCGAGGTGCCTAAAGTGGCAACCCAGACTGCGGGGCGTGTTGGTGGTGTAGAGCTTCCTGTAGCCGCATGGCGTTCGTACTTAAATATGGAACTAACCATTCCAATTTTCGCTGTCTCTTATACACATCTCCGAG
+
>AA3>DAA?DAABFG5ADFGBGEHGEHGE22EHHBFGGGGGGGGHHEEFEAF?GGHGGFHGHHFBFGG3?@EEEFEEEEAEG2FFGHFHHHHFHBB?GFFC0FGHGFFGHBFH<@DDGGFH1?1>FGFFCHFFGBDA>@
@M02034:409:000000000-BFKT7:1:2103:6416:11993 1:N:0:33
AAAGTCGAGGTGCCTAAAGTGGCAACCCAGACTCAGACTTTGGTTGGTGGTGTAGAGCTTCCTGTAGCCGCATGGCGTTCGTACTTAAATATGGAACTAACCATTCCAATTTTCGCTGTCTCTTATACACATCTCCGAGCCCACGAGACT
+
AAAA3DA3ADAAGGGGBGGGGGGHHHGGGHAFFHCHHHHHHHHHHG?EFEEFFGGFFGFGFHHGHHHFHGGGGGHHGFFGGGFHHHFGFH4GFHDGFFHHGHHFHHGGHHHHHEFEFGEFFGGHEHGHFHHHHHFHG?//CFHGC<DGCG
@M02034:409:000000000-BFKT7:1:2103:5740:11995 1:N:0:33
AAAGTCGAGGTGCCTAAAGTGGCAACCCAGACTGCGGGGCGTGTTGGTGGTGTAGAGCTTCCTGTAGCCGCATGGCGTTCGTACTTAAATATGGAACTAACCATTCCAATTTTCGCTGTCTCTTATACACATCTCCGAGCCCACGAGACT
+
BBBBBFBBBBABGGGGGFFBGGGHGHHGGHHGHHHGGGGGGGGGHHHGGGEFGHHGHHHHHHFHHGHHHFGGGGHHGFGGGGGHGHHGHHGHHGHGHGHHHGFHHHHHGHHHHHGGGGGHHHHHHHGHFHHHHHFHECGCFGHGGGGFGH
@M02034:409:000000000-BFKT7:1:2103:14639:11999 1:N:0:33
AAAGTCGAGGTGCCTAAAGTGGCAACCCAGACTGGGTTTGGGGTTGGTGGTGTAGTGCTTCCTGTAGCCGCATGGCGTTCGTACTTAAATATGGTACTAACCATTCCAATTTTCGCTGTCTCTTATACACATCTC
+
AABBBFBBBBBBGGGGGCGGFGGHGHHGAEHFCA22AFEEG?EGGFCEE?EF13D5B5BA5BFF5@DBGEGCFGA1>BEF1?2?CGHF@FF4BG44BBGH303FE4F44B?F44<AEA/BB3B3?33F32D2<@G
@M02034:409:000000000-BFKT7:1:2103:27010:12004 1:N:0:33
AAAGTCGAGGTGCCTAAAGTGGCAACCCAGACTCCTGAGACTGTTGGTGGTGTAGAGCTTCCTGTAGCCGCATGGCGTTCGTACTTAAATATGGAACTAACCATTCCAATTTTCGCTGTCTCTTATACACATCTCCGAGCCCACGAGACT
+
BBBBBFAADDAAGGGGGGGDGFGHHHHGGGHGHHHHCGGHHHHHHHHEFFEFGHHHHHGHHHHHHHHHHGGGGGHFEGGGGGHHHHGFHHHHHHFFHHHFFHGHHHFHHHFHHHGGGGGHHHHHGHHHHGGHHHHHGCG?CFHGGGGGGF
@M02034:409:000000000-BFKT7:1:2103:6030:12006 1:N:0:33
AAAGTCGAGGTGCCTAAAGTGGCAACCCAGACTACGCGGGGTGTTGGTGGTGTAGAGCTTCCTGTAGCCGCATGGCGTTCGTACTTAAATATGGTACTAA
+
AABBAFBBBDAAGGGGGGGGGGGHHHGGGHEFGH3AAEECFEEEEHHGE?EC13B33@GHFGD3B4F4BEF/EEE0<?EFE/B/FBH22FG2B22B?FHH
@M02034:409:000000000-BFKT7:1:2103:22260:12010 1:N:0:33
AAAGTCGAGGTGCCTAAAGTGGCAACCCAGACTATTAGGAATGTTGGTGGTGTAGAGCTTCCTGTAGCCGCATGGCGTTCGTACTTAAATATGGAACTAACCATTCCAATTTTCGCTGTCTCTTATACACATCTCC
+
ABBBADBBBBBBGGGGFGGGGGGHHHHGGHHGH3DFFGCADF3DAGGAAAFEADG5FAEGDGHB5BD5EEEAEEC10?>FEEBAGHH33FGDFF3@FGHC313BFBFB4B3GGDE?FEE3FBBGBF4FDFBCGGHE
@M02034:409:000000000-BFKT7:1:2103:2807:12014 1:N:0:33
AAAGTCGAGGTGCCTAAAGTGGCAACCCAGACTGCGGTGCGGGTTGGTGGTGTAGAGCTTCCTGTAGCCGCATGGCGTTCGTACTTAAATATGGAACTAACCATTCCAATTTTCGCTGTCTCTTATACACATCTCCGAGCCCACGAGACT
+
AABBBDAADDAAFGGGGGGFGFGFHHHGCHHGGGHGGEEGGGGGFCAEFFEFHHHEGHHHHFHHHFHHHGCFGGHHGGGGGGHHHHGGHHFHHHFFHHFGHHEGFHHGHGGHHBDDGGEDGHGHHHHFBGHFFGFFD?A@@FHGCGFGGH
@M02034:409:000000000-BFKT7:1:2103:24787:12022 1:N:0:33
GCTCTTAAAGAGGAGAAAGGTCATGAGTTCTGGGGCTTCTAACTTTACTCAGTTCGTTCTCGTCGACAATGGCGGAACTGGCGACGTGACTGTCGCCCCAAGCAACCTGTCTCTTATACACATCTCCGAGCCCACGAGAC
+
>AAABFFFFFFFE4EFFGGGFGFHHGBG5FH544EEEHHHHHHGHFA5FF5FFGEFEHHGHFFEEEEGEGHGFGGECGHHGGEEEEEEAFHGHHF?EGEG?C/0??GGHHHGHHHGHFHHHHGBHHHGA@GGFGG<<CCG
@M02034:409:000000000-BFKT7:1:2103:22251:12028 1:N:0:33
AAAGTCGAGGTGCCTAAAGTGGCAACCCAGACTATTAGGAATGTTGGTGGTGTAGAGCTTCCTGTAGCCGCATGGCGTTCGTACTTAAATATGGAACTAACCATTCCAATTTTCGCTGTCTCTTATACACATCTCCGAGCCCACGAGACT
+
BABBBFBB3D>AFGGGGGGFGFEFGFGGEHHFFFGDGHFBGHGHHHGEEFEFHFFDGBDGHGHFHHHEHGGCEFHFE?EFEB?EGHFFHB@FGFDFFHHHGFHHGHFFHHHHHG@EEFEGHHHHGHHHHGHHHHHFGCGGGEEGGCCDGH
@M02034:409:000000000-BFKT7:1:2103:2791:12030 1:N:0:33
AAAGTCGAGGTGCCTAAAGTGGCAACCCAGACTGCGGTGCGGGTTGGTGGTGTAGAGCTTCCTGTAGCCGCATGGCGTTCGTACTTAAATATGGAACTAACCATTCCAATTTTCGCTGTCTCTTATACACATCTCCGAGCCCACGAGACT
+
BCCBBFCCCBBCFGGFGGGGGGGHHHHGGHHGHHGGGEEEGGGEFGCEFDAFGHGGGFHHHGHHHHGGGGGCEFHFEFGGGGHGHHGF?FBGHH3GGHFFFHBGFHHFHGHHHHGCBFGEHHDDGHGFFHFHHGEBECGCCEHGGGGGDH
@M02034:409:000000000-BFKT7:1:2103:17021:12032 1:N:0:33
AAAGTCGAGGTGCCTAAAGTGGCAACCCAGACTCAGAATGAGGTTGGTGGTGTAGAGCTTCCTGTAGCCGCATGGCGTTCGTACTTAAATATGGAACTAACCATTCCAATTTTCGCTGTCTCTTATACACATCTCCGAGCCCACGAGACT
+
BBBBBFBBBBABGGGGCGGBFGGGGHFGGHGGHHHHHHHHGCHHHHGGGGAFGGHGHHHHHHHHHHHFHGEGGGHFFGGGGGHHHHFGHHFHHHFHHHHHHHHHHHHGHHHHHHGGGGGHHHHFHHHGGFBHHHFFDCGFGGHEGGGGGF
@M02034:409:000000000-BFKT7:1:2103:14758:12033 1:N:0:33
AAAGTCGAGGTGCCTAAAGTGGCAACCCAGACTCGGGAGAATGTTGGTGGTGTAGAGCTTCCTGTAGCCGCATGGCGTTCGTACTTAAATATGGAACTAACCATTCCAATTTTCGCTGTCTCTTATACACATCTCCGAGCCCACGAGACT
+
BCBCCFCCCCABGGGGGGGGGGGHGHHGGHHGHHGGGGGFHGHHHHGEFGGFGFHGHHHHHHHHHHGHHGGGGGHHGGGGGFFHHHHGHHHHHHGHHHGHHHHHHHFGHHHHHGGGGGGHHHHHHHHHGHHHHHHHGCGGGGHGGFGGFF
@M02034:409:000000000-BFKT7:1:2103:2717:12033 1:N:0:33
AAAGTCGAGGTGCCTAAAGTGGCAACCCAGACTACTA
+
AAABBD3ADBBBFGFFGDGGFGGFCGHGDHHFBF355
@M02034:409:000000000-BFKT7:1:2103:3289:12035 1:N:0:33
AAAGTCGAGGTGCCTAAAGTGGCAACCCAGACTACGCAGAATGTTGGTGGTGTAGAGCTTCCTGTAGCCGCATGGCGTTCGTACTTAAATATGGAACTAACCATTCCAATTTTCGCTGTCTCTTATACACATCTCCGAGCCCACGAGACT
+
ABCBAFBBCCABGGGGGGGGGGGHFGHGGHHGHB3E2AEAFBGGHHGGEGEFHHHHGHHHHHHHHHHHHGGGGGHHGEFGGGHHHHHHHHGHHHHHHHGHGHFHHHGGHHHHHFGGGGGHHHHHGHHFHHHHHHHHGDGGDFFGGGGFGB
@M02034:409:000000000-BFKT7:1:2103:10547:12037 1:N:0:33
AAAGTCGAGGTGCCTAAAGTGGCAACCCAGACTACTGATCGGGTTGGTGGTGTAGAGCTTCCTGTAGCCGCATGGCGTTCGTACTTAAATATGGAACTAACCATTCCAATTTTCGCTGTCTCTTATACACATCTCCGAGCCCACGAGACT
+
CCCCBFBBCCBCGGGGGGGGGGGHHHHGGHHGHGHHHGHHGGGHFGGEFGEFGHHHHHHHHHHHHGHHHGGGGGHHGGGGGGHFHHHHHHHHHHGHHHHHHHHHHHHHHHHHHHGGGGGGHHHHHHHHHHHHHHHHG<CDGFHGG@CGGG
@M02034:409:000000000-BFKT7:1:2103:7062:12039 1:N:0:33
AAAGTCGAGGTGCCTAAAGTGGCAACCCAGACTCATACGACTGTTGGTGGTGTAGAGCTTCCTGTAGCCGCATGGCGTTCGTACTTAAATATGGAACTAACCATTCCAATTTTCGCTGTCTCTTATACACATCTCCGAGCCCACGAGACT
+
BBBBAFBBBDAACGGGGFGGGGGHH4FFGGHGHHHHHGHGGGGHHHH2AFEFGFHHFGHGGHHHGHHHGGGGFEAEEAEGGGEHGHHHHHHGHHFFFGFEFH3GHEHFFHHHHBEEGFG34BFHHHHHBGGHBHGBE@@?CFEEFFCFGF
@M02034:409:000000000-BFKT7:1:2103:2807:12039 1:N:0:33
AAAGTCGAGGTGCCTAAAGTGGCAACCCAGACTGCGGTGCGGGTTGGTGGTGTAGAGCTTCCTGTAGCCGCATGGCGTTCGTACTTAAATATGGAACTAACCATTCCAATTTTCGCTGTCTCTTATACACATCTCCGAGCCCACGAGAC
+
AAAABFBBBD2>FGGGFGFGGGGHHHHGGHHGHHHGGEFEG?GEGGEAEEGFGFHHHHHHHHHHHHHHHGFCGGHHGGGGGEFEGGEFHHHEHFDGFHHHHHFHFHHHHHHHHGGGFD/<FGHHBFDHHFHHGGHHGCCCC>EFG?CDD
@M02034:409:000000000-BFKT7:1:2103:12825:12040 1:N:0:33
AAAGTCGAGGTGCCTAAAGTGGCAACCCAGACTAGTACTGTTGTTGGTGGTGTAGAGCTTCCTGTAGCCGCATGGCGTTCGTACTTAAATATGGAACTAACCATTCCAATTTTCGCTGTCTCTTATACACATCTCCGAGCCCACGAGACT
+
BBBBBFBBBBBBGGGGGGGFGGGHGHHGGHHGHHHHHHHHHGHHHHHEFGEFHHHHHHHHHHHHHHHHHGGGGGHHGGGGGGHHHHHHHHGHGHHHGHHHHHHGGHHGHHHHHHGFGGGHHHHHHHHHHHHHHHHHGGFGGGHGGGGG/F
@M02034:409:000000000-BFKT7:1:2103:12842:12052 1:N:0:33
AAAGTCGAGGTGCCTAAAGTGGCAACCCAGACTAGTACTGTTGTTGGTGGTGTAGAGCTTCCTGTAGCCGCATGGCGTTCGTACTTAAATATGGAACTAACCATTCCAATTTTCGCTGTCTCTTATACACATCTCCGAGCCCACGAGACT
+
AAAAAFBABB2>EGGGGGGGFGFFHAFGGHHGHHHFGHHHHHHHHHEEFGFFFFHGHEFHHHHHGDFFHGGGGGHHGFGGGGGHHGGGHHGHHHGFFFDGGHBHGHFHHHHHHHGGGGEHHHHHGHGGBGHHGHFFB/</B?FFDCGGDG
@M02034:409:000000000-BFKT7:1:2103:3290:12053 1:N:0:33
AAAGTCGAGGTGCCTAAAGTGGCAACCCAGACTACGCAGAATGTTGGTGGTGTAGAGCTTCCTGTAGCCGCATGGCGTTCGTACTTAAATATGGAACTAACCATTCCAATTTTCGCTGTCTCTTATACACATCTCCGAGCCCACGAGACT
+
ABAAAFABDBAA4FGGGFGGGGGFFGGGGHGGHHHEEEEEHHHHHFGAFE1BGFGFHGHHHHHFFGHHHGGGFFHHGGGGGEGHHHHHHHHHHFDGFHHGFFHHHHHGFHHHHFGGGDEDFDGFFFHHGGHHHHHGGCFGGGHGG?@DDG
@M02034:409:000000000-BFKT7:1:2103:15050:12057 1:N:0:33
AAAGTCGAGGTGCCTAAAGTGGCAACCCAGACTTCGTTTCAGGTTGGTGGTGTAGAGCTTCCTGTAGCCGCATGGCGTTCGTACTTAAATATGGAACTAACCATTCCAATTTTCGCTGTCTCTTATACACATCTCCGAGCCCACGAGACT
+
AAAABFBBBBBBGGGGGGGGGGFHFHHGGHHFFGHEGGGHFFFFGHGGEGEFHHHDHHHHHHHHHHHFHGGGFGHHGGGGGGHGHHHFHHHHFHDFHHHFFHHHHHHHHHHHHHGGGGGFGHHHHHHGHHGHFHHFFBC?GEHEGFGDGF
@M02034:409:000000000-BFKT7:1:2103:2714:12061 1:N:0:33
AAAGTCGAGGTGCCTAAAGTGGCAACCCCGACTCATAGTG
+
A?AA35>ADD2AGFFFGFGB5EFFBDF222AEF23D55B5
@M02034:409:000000000-BFKT7:1:2103:4666:12071 1:N:0:33
AAAGTCGAGGTGCCTAAAGTGGCAACCCAGACTGCTGCGAATGTTGGTGGTGTAGAGCTTCCTGTAGCCGCATGGCGTTCGTACTTAAATATGGAACTAACCATTCCAATTTTCGCTGTCTCTTATACACATCTCCGAGCCCACGAGACT
+
BBBBBFABDBABFGGGGGGGGGGGFHH2FEHGHHFFHGGFGGHHHFGEFGGFGDF5FGBGFGGHGHFFHG?EEGHFGEFGGEFHHHHFHHHHHGB@FGHGE03FBFFFFGHHHDE?AEEGFHFHFFFGHGHHFGHFGBFCGFEA@//AEF
@M02034:409:000000000-BFKT7:1:2103:17220:12087 1:N:0:33
AAAGTCGAGGTGCCTAAAGTGGCAACCCAGACTCAGAAGGATGTTGGTGGTGTAGAGCTTCCTGTAGCCGCATGGCGTTCGTACTTAAATATGGAACTAACCATTCCAATTTTCGCTGTCTCTTATACACATCTCCGAGCCCACGAGACT
+
BBCCCDABCCCCGGGGFGGGGGGHGGHGGHHGHFHHGHGHHGHHG52BF2AFGHH5F5GHFHHHHBGGFGGEGGHFGFEGGGHHHHHBGFHHHBDGHHHHGHBGGEFGBGHHHHEGGFEHFHHHGHHFGGBGFHHHDCCFGGHGG/<AGH
@M02034:409:000000000-BFKT7:1:2103:22544:12094 1:N:0:33
AAAGTCGAGGTGCCTAAAGTGGCAACCCAGACTAAGTCTACTGTTGGTGGTGTAGAGCTTCCTGTAGCCGCATGGCGTTCGTACTTAAATATGGAACTAACCATTCCAATTTTCGCTGTCTCTTATACACATCTCCGAGCCCACGAGACT
+
BCCCCFCBDBBAGGGGGGGGGGGHHHHGGHHGHHGHGHHHHHHHHHHGGGEFFGHHHHHHHHHHHHHGHGGGGGHHGGGGGGHHHHHHHHFGHHFHGHHHHHHHHHGHHHHHHHGGGGGHHHHHHHHHHGGHFHHHG@FFCFHGGGGGGH
@M02034:409:000000000-BFKT7:1:2103:5798:12095 1:N:0:33
AAAGTCAGGTGCCTAAAGTGGCAACCCAGACTCATGGTCCTGTTGGTGGTGTAGAGCTTCCTGTAGCCGCATGGCGTTCGTACTTAAATATGGAACTAACCATTCCAATTTTCGCTGTCTCTTATACACATCTCCGAGCCCACGAGACTA
+
CCCCCFFFFFFFGGGGFGGGGGGHHHGGHHGHHHHHHHHHHHHHHHEFFEFHGGGHFHHHHHHHHHHHEEFFFHGEEFFFEGHGHGFFGHHHHHHHHHHFHHHHHHFFGHHHHGFGGFHHHHHHHGFHHFHHHHFFBDDFFHGG?GGGHF
@M02034:409:000000000-BFKT7:1:2103:7289:12098 1:N:0:33
AAAGTCGAGGTGCCTAAAGTGGCAACCCAGACTAATAATAAGGTTGGTGGTGTAGAGCTTCCTGTAGCCGCATGGCGTTCGTACTTAAATATGGAACTAACCATTCCAATTTTCGCTGTCTCTTATACACATCTCCGAGCCCACGAGACT
+
BBBBAFAADBABGGGGGGGGFGGHHHHGGHHGHHGHHHHGDGFAFHCEFFAFFGHFGGHHFHHHGFFEHGG?EGHHGFGGGGGHHHHHHHHHHH3EGHHHFFFGHFHFHHHHHHGGGGFHHHHHGGGGHFHFHHHFGBCFDFHEGCGGGG
@M02034:409:000000000-BFKT7:1:2103:16964:12100 1:N:0:33
AAAGTCGAGGTGCCTAAAGTGGCAACCCAGACTAAGACGCAGGTTGGTGGTGTAGAGCTTCCTGTAGCCGCATGGCGTTCGTACTTAAAATGGAACTAACCATTCCAATTTTCGCTGTCTCTTATACACATCTCCGAGCCCACGAGACTA
+
AAABAFBBBCBAGFGGGGGGGGGHFHGGGHHGHHHHHHGGGGGHGHGGFGEFGHHFHHHHGHHHHHHGHEGGGGHHGGGGGGFHHHHHHGHHHFHFHHHHHGHHHHGHHHHHHFGGGFGGHHHHHHFGGHHHHHGFFGGGGHGGGGGGHF
@M02034:409:000000000-BFKT7:1:2103:28221:12102 1:N:0:33
AAAGTCGAGGTGCCTAAAGTGGCAACCCAGACTAATGAGCTGGTTGGTGGTGCAGAG
+
BBBBAFBABBABGGGGBGGBGGGHHHHGGHHGHB3DG55AB3GGE22AA1E133D5A
@M02034:409:000000000-BFKT7:1:2103:25733:12113 1:N:0:33
AAAGTCGAGGTGCCTAAAGTGGCAACCCAGACTGCTCCGCAGGTTGGTGGTGTAGAGCTTCCTGTAGCCGCATGGCGTTCGTACTTAAATATGGTACTAACCATTCCAATTTTTGCTGTCTCTTATACACATCTCCGAGC
+
A3AABFBBBBBBGGGGGGGGGGGHHHHGGHGGHH3F5AA2AFGHHF0BA1EAA3D5D53AAFEGAE5@3>>0EEC1>1>FE>21?FH33FF4@344B4BG303B34F44B3B44/BG34B4BB33B3BD2?2B?DBC//B
@M02034:409:000000000-BFKT7:1:2103:12488:12115 1:N:0:33
AAAGTCGAGGTGCCTAAAGTGGCAACCCAGACTAGGAAGCAGGTTGGTGGTGTAGAGCTTCCTGTAGCCGCATGGCGTTCGTACTTAAATATGGAACTAACCATTCCAATTTTCGCT
+
BBBBBFBBBBAAGGGGGGGGGGGHHGHGGHHGHGFFFGHHHH2FGFABEEGEF3F5FE3FGFHHF55EFEG0EFFAEEEEEB2CEGHDGHHFHG3BFGHHFA3B3BG4EGGHF4//E
@M02034:409:000000000-BFKT7:1:2103:12009:12117 1:N:0:33
AAAGTCGAGGTGCCTAAAGTGGCAACCCAGACTGAGCGTGTTGTTGGTGGTGTAGAGCTTCCTGTAGCCGCATGGCGTTCGTACTTAAATATGGAACTAACCATTCCAATTTTCGCTGTCTCTTATACACATCTCCGAGCCCACGAGACT
+
BCCCCFCBCCCBGGGGGGGGGGGGHHHGGHHGHHHHHGEEEGHHHHHEFFEFFFHHHHHHHHHHHFHFFGGGGGGGGFGGGGHHHHHHHHHHHHFFHHHHFGBGFHHFHHHHHGGGGGGHHHHHFH3BFGHFHHHFB<BCFGGGGGCDDG
@M02034:409:000000000-BFKT7:1:2103:22633:12122 1:N:0:33
AAAGTCGAGGTGCCTAAAGTGGCAACCCAGACTAATAAGCATGTTGGTGGTGTAGAGCTTCCTGTAGCCGCATGGCGTTCGTACTTAAATATGGAACTAACCATTCCAATTTTCGCTGTCTCTTATACACATCTCCGAGCCCACGAGACT
+
CCCCCFCCCCBCGGGGGGGGGGGHHHHGGHHGHHHHHHHHHHHHHHHGFGEGHFHGGHHHHHHHHHHFHFGGGGHFEEGGGFHGHHHHHFHHHGGFHHHGHFGHHHHHHHHHHHCGGGGHHGHHHHFHFHHHHHHFD/CCFGEGGGGGGH
@M02034:409:000000000-BFKT7:1:2103:16349:12139 1:N:0:33
AAAGTCGAGGTGCCTAAAGTGGCAACCCAGACTGCTCCGAATGTTGGTGGTGTAGAGCTTCCTGTAGCCGCATGGCGTTCGTACTTAAATATGGAACTAACCATTCCAATTTTCGCTGTCTCTTATACACATCTCGAGCCCACGAGACTA
+
CCCBBFBCCBABGGGGGGGFGGGHHHHGGHHGHHHGHHGGGGHHHHHGFGEFGHHGHHHHHHHHHHHHHGGGGGHHGGGGGGHHHHHHHHGHHHHFGHHGHFHHHHGHFHHHHHEGGGGGHGHHHHGHGCGHHHGFHGGGGHGGGGEDHH
@M02034:409:000000000-BFKT7:1:2103:22178:12144 1:N:0:33
AAAGTCGAGGTGCCTAAAGTGGCAACCCAGACTATGCCGACTGTTGGTGGTGTAGAGCTTCCTGTAGCCGCATGGCGTTCGTACTTAAATATGGAACTA
+
>3AB>DA3?D2AGFFBBFG6GF2GHHAEC2AFAGHGHFAEEC?GHHHEF?EAABGFFFFGFFHHHHHGFEEGGG1GEFGGEAGGE4FGF4FFGGF3?FD
@M02034:409:000000000-BFKT7:1:2103:3840:12146 1:N:0:33
AAAGTCGAGGTGCCTAAAGTGGCAACCCAGACTGTGGGTAGGGTTGGTGGTGTAGAGCTTCCTGTAGCCGCATGGCGTTCGTACTTAAATATGGAACTAACCATTCCAATTTTCGCTGTCTCTTATACACATCTCCGAGCCCACGAGACT
+
BBBBAFBABBBBGGGFGGGGGGGHHHHGGHHGHHHHHGEHGGGHHGGGGGEFHHHHHHHHHHHHHHHHHGGGGGHHGGGGGGFHHHDFGHHHHHGFGHHFHGFHGGFGHHHHHGGGGGGHHHHHHHGHFHGHHHHHGCGCGGHGGGGGFF
@M02034:409:000000000-BFKT7:1:2103:17025:12147 1:N:0:33
AAAGTCGAGGTGCCTAAAGTGGCAACCCAGACTCCTAAGAATGTTGGTGGTGTAGAGCTTCCTGTAGCCGCATGGCGTTCGTACTTAAATATGGAACTAACCATTCCAATTTTCGCTGTCTCTTATACACATCTCCGAGCCCACGAGACT
+
AAAA>BAABBABCGGGC4EBGGAGCAGEFFHGHHGGFGHHHGHBFHAEAEEF1AEGAFFH5FGHFGHHFEGGFGE?EGGGGGHHAGFFBFBBFHHEFEBFCGFHFFGHHGFHHD?EGEEBFEGBGHHG4FGFHE3F//<CFGEECD?CFH
@M02034:409:000000000-BFKT7:1:2103:4984:12148 1:N:0:33
AAAGTCGAGGTGCCTAAAGTGGCAACCCAGACTCGGTCGCTGGTTGGTGGTGTAGAGCTTCCTGTAGCCGCATGGCGTTCGTACTTAAATATGGAACTAACCATTCCAATTTTCGCTGTCTCTTATACACATCTCCGAGCCCACGAGAC
+
BBBBAFAABBABGGFGGGGBGGGHHHGGFHHGHHEE22A2AEEHHGGGFGEFBDHHGFFHHHHFBGGGHGGGGGHHGGGGGGHHHGHGHHHHHHGFHHGGEHFGFFHHHHHHHGGCGGGHHHHHGHHHFFHGHHGDE<DCGGFGG?@FF
@M02034:409:000000000-BFKT7:1:2103:10004:12153 1:N:0:33
AAAGTCGAGGTGCCTAAAGTGGCAACCCAGACTGTGCATTCTGTTGGTGGTGTAGAGCTTCCTGTAGCCGCATGGCGTTCGTACTTAAATATGGAACTAACCATTCCAATTTTCGCTGTCTCTTATACACATCTCCGAGCCCACGAGACT
+
CCCCCFCABCBCGGGGGGGGGGGHHHHGGHGGHH3BBBG5AGHHHHHEFGEFHHHGHHHHHHHHHHHHHGGCGGHHGGGGGGFHHHHHHHHHHGFHHHHHGHHGHHFHHHHHHHGGGGGHHHHHGHHHFHGHHHFHG@FGGGHGGGGGGB
@M02034:409:000000000-BFKT7:1:2103:20121:12154 1:N:0:33
AAAGTCGAGGTGCCTAAAGTGGCAACCCAGACTA
+
CCCCCFCCCCBCGGGGGGGGGGGHHGHGGHHGHD
@M02034:409:000000000-BFKT7:1:2103:13045:12154 1:N:0:33
AAAGTCGAGGTGCCTAAAGTGGCAACCCAGACTAATAATAATGTTGGTGGTGTAGAGCTTCCTGTAGCCGCATGGCGTTCGTACTTAAATATGGAACTAACCATTCCAATTTTCGCTGTCTCTTATACACATCTCCGAGCCCACGAGACT
+
BBBBBFBBBBABGGGGGGGFGGGHHHHGGHHGFHGHFHGFHHGGGHCEF2EEA3GBFFFGFHHHHFGEGEEEFEF1E?EFF>?FGGH3GHHHGG3@FGHH313FFGGDGGFFF?EFGA?GFHFDGGGFFF3?FGHED>CCCEGGGGGGDG
@M02034:409:000000000-BFKT7:1:2103:5554:12157 1:N:0:33
AAAGTCGAGGTGCCTAAAGTGGCAACCCAGACTCATGCTCATGTTGGTGGTGTAGAGCTTCCTGTAGCCGCATGGCGTTCGTACTTAAATATGGAACTAACCATTCCAATTTTCGCTGTCTCTTATACACATCCCGAGCCCACGAGACTA
+
CCCCCFBBCCAAGGGGGGGGGGGHHHHGGHHGHHHHHHHHHHHHHHHGGGFFHHHHHHHHHHHHHHHHHGGGGGHHGGGGGGGHHHHHHHHHHHHHGHHHHHGHHHHHHGHHHHGGGGGHHHHHHHHHEHHHGHHGDGGGGHGGGGGGF?
@M02034:409:000000000-BFKT7:1:2103:17005:12160 1:N:0:33
AAAGTCGAGGTGCCTAAAGTGGCAACCCAGACTCCTAAGAATGTTGGTGGTGTAGAGCTTCCTGTAGCCGCATGGCGTTCGTACTTAAATATGGAACTAACCATTCCAATTTTCGCTGTCTCTTATACACATCTCCGAGCCCACGAGACT
+
BCCCCFABCCBCGGGGGGGGGGGHHHHGGHHGHHHHHGHHHHHHGHHGGGGGHGHFHHGHHHHHHFHHGGGGGGHHGGGGGGCHHHGGHHGHHGHFHHHHHHHHHHHHFGHHHFGGGGGGHHHHHHHHBGHHFGHGF/CGGGHGCCGDGH
@M02034:409:000000000-BFKT7:1:2103:14862:12161 1:N:0:33
AAAGTCGAGGTGCCTAAAGTGGCAACCCAGACTAATAATAAGGTTGGTGGTGTAGAGCTTCCTGTAGCCGCATGGCGTTCGTACTTAAATATGGAACTAACCATTCCAATTTTCGCTGTCTCTTATACACATCTCCGAGCCCACGAGACT
+
AAABBFBBBBBBFGGFFGGFGGGHHHHGGHCGHHHFFHHHCGGHHHGGEGGFHHHHHHHHHGHHHHHGHGGGGGHHGGGGGGCHHHHHHHHHHHFGHGGGHHHHHHHGGHHHHHGGGFGHHHGHHHHHFHHHHHGFD/DCGGHGGGGGGF
@M02034:409:000000000-BFKT7:1:2103:11610:12161 1:N:0:33
AAAGTCGAGGTGCCTAAAGTGGCAACCCAGACTAGGAGTTCGGTTGGTGGTGTAGAGCTTCCTGTAGCCGCATGGCGTTCGTACTTACATATGGAACTAACCATTCCAATTTTCGCTGTCTCTTATACCCATCTCCGAGCCCACG
+
AAAA>DA11>AAGGG111FGGGGGEGCE0GAFF11CHBGGC/EFAEGEEGEGHBGBFEGHDEHEABFBB/C/BE>B/>>E>?0EEFD1@F2BGH1BBF1F1>>GGFE>2BFGD2>/E/?FF2BG1B2B2BBGHEF1C/<<CF//@
@M02034:409:000000000-BFKT7:1:2103:19999:12163 1:N:0:33
AAAGTCGAGGTGCCTAAAGTGGCAACCCAGACTAAGAATATGGTTGGTGGTGTAGAGCTTCCTGTAGCCGCATGGCGTTCGTACTTAAATATGGAACTAACCATTCCAATTTTCGCTGTCTCTTATACACATCTCCGAGCCCACGAGACT
+
CCCCBFBCCCAAGGGGGGGGGGGHHHHGGHHGHFFFBFGFFHG5G?2EEAFF1AFAFE3G5GHFFBA5BEE0EEE1>E@FED2FGHH33FF4@333BFHH303F??F?4DDGF4>/EA<FFBGF?FD3H2G?CGHDA/DC@FF<B@/AAH
@M02034:409:000000000-BFKT7:1:2103:25874:12164 1:N:0:33
AAAGTCGAGGTGCCTAAAGGGGCAACCCAGACTCAGCC
+
AAA@AF?AAD>A1FGCGGG1AAE?0AG?F0ABG111BB
@M02034:409:000000000-BFKT7:1:2103:22170:12164 1:N:0:33
AAAGTCGAGGTGCCTAAAGTGGCAACCCAGACTATGCCGACTGTTGGTGGTGTAGAGCTTCCTGTAGCCGCATGGCGTTCGTACTTAAATATGGAACTAACCATTCCAATTTTCGCTGTCTCTTATACACATCTCCGAGC
+
BBBBBFBBBBAAGGGGGGGGGGGHHHFGGHFGBHHHHHGEGGGHHDAAFEEGHFHEGFHHFHHHHHHHHGCCGGHFE>EFGEFAGHGFGHFFHG33GHFHH0FFFFFFGHHHG4EEGEEGFHHHBGGGFFGFFFF<C//@
@M02034:409:000000000-BFKT7:1:2103:2923:12164 1:N:0:33
AAAGTCGAGGTGCCTAAAGTGGCAACCCAGACTTGGTATAGTGTTGGTGGTGTAGAGCTTCCTGTAGCCGCATGGCGTTCGTACTTAAATATGGAACTAACCATTCCAATTTTCGCTGTCTCTTATACACATCTCCGAGCCCACGAGACT
+
BBBBBFBABBBBGGGGAGGGGGGHGHHGGHHGHGHHDFGGHHHHHHGAFEEFFGHFGGGHGFHHHGHGHGGFFEHEEFGGGFBHGHHHDGHHHG33GGHHGADGHGHHHGHHHHG/EFGHHHHGFHGHHGHHGHHFB<DGCFFGGGCGGH
@M02034:409:000000000-BFKT7:1:2103:11630:12166 1:N:0:33
AAAGTCGAGGTGCCTAAAGTGGCAACCCAGACTAGGAGTTCGGTTGGTGGTGTAGAGCTTCCTGTAGCCGCATGGCGTTCGTACTTAAATATGGAACTAACCATTCCAATTTTCGCTGTCTCTTATACACATCTCCGAGCCCACGAGACT
+
BCCCAFBBCCBBGGGGGGGGGGGHHHHGGHHGHHHHHHGHHGGFEGGDFFEFGFHHHHHGHHHHHHHHHGGGGGHHGGGGGGFHHHHHHHHHHHGHHHHHHHGGHHHHHHHHHHGGGGGGHGHHHHHHHHGHGHHHD<CFGGHGGGGEAF
@M02034:409:000000000-BFKT7:1:2103:17995:12166 1:N:0:33
AAAGTCGAGGTGCCTAAAGTGGCAACCCAGACTGCTGAGCGTGTTGGTGGTGTAGAGCTTCCTGTAGCCGCATGGCGTTCGTACTTAAATATGGAACTAACCATTCCAATTTTCGCTGTCTCTTATACACATCTCCGAGCCCACGAGACT
+
AABBBFBBBBAAGGGFFGGGGGFHHHHGGHHGHHHHHHHCEEGGHHHEEEEFGGGGHFHHHHHHGHHGHGGGGGHGFGGFEEFHHHHHFHHHHHHGFHHGGFFHHHHHHHHHHBFGGGGGHHHHFHHHGHGHHHFGE/DDFGHGGGGGGH
@M02034:409:000000000-BFKT7:1:2103:14881:12171 1:N:0:33
AAAGTCGAGGTGCCTAAAGTGGCAACCCAGACTAATAATAAGGTTGGTGGTGTAGAGCTTCCTGTAGCCGCATGGCGTTCGTACTTAAATATGGAACTAACCATTCCAATTTTCGCTGTCTCTTATACACATCTCCGAGCCCACGAGACT
+
BBBBBFBBBBAAGGFGGGGFGGGHHHHGGHHGHFFGFDGGDG3FDGGEFGGFF3D5EDEGFHHHGBF5EAE?EFH1EEFGFE2EC4FGGGFHGF33BBDG313BB4G4DGBFG4/<EEEGFGFF4GGFGFHGFFF2C/DGCFFGGCCDAF
@M02034:409:000000000-BFKT7:1:2103:29331:12187 1:N:0:33
AAAGTCGAGGTGCCTAAAGTGGCAACCCAGACTAATAG
+
BBBBBFBBBBABGGGGGGGGGFFFGGF?FDEFHHH5G5
@M02034:409:000000000-BFKT7:1:2103:8023:12193 1:N:0:33
AAAGTCGAGGTGCCTAAAGTGGCAACCCAGACTCATAGTAGTGTTGGTGGTGTAGAGCTTCCTGTAGCCGCATGGCGTTCGTACTTAAATATGGAACTAACCATTCCAATTTTCGCTGTCTCTTATACACATCTCCGAGCCCACGAGACT
+
A?AAAFBAAAAAGGGFGGGGGGGHHHHGGGHGHHHHGHHHHHGHHHHDFGAFFGFGHBGFFHHHGGHFHEEEGGHGEGGGGGHGHHHHHHGGHFFFFGFFHFFHHBFHHHHHHGGGGGDGHHHHGHHGEFHHGFGFGC?C?FA/DGGGGH
@M02034:409:000000000-BFKT7:1:2103:2425:12193 1:N:0:33
AAAGTCGAGGTGCCTAAAGTGGCAACCCAGACTCGGCCGGAGGTTGGTGGTGTAGAGCTTCCTGTAGCCGCATGGCGTTCGTACTTAAATATGGAACTAACCATTCCAATTTTCGCTGTCTCTTATACACATCTCCGAGCCCACGAGA
+
CCCCCFCBBCBCGGGGGGGGGGGHHHHGGHD2GCE22E?2EAFGCGC1A1AAA3F5B5@B5FFFB5@5@?E/?EC1>?>FE?2??BFF3?F?DB33F?GH303B?4F4?F3GD3</CB<F2@D@2>@2F2D2@DF2A/<ADEGF<-->
@M02034:409:000000000-BFKT7:1:2103:26758:12193 1:N:0:33
AAAGTCGAGGTGCCTAAAGTGGCAACCCAGACTCTGAGTAGTGTTGGTGGTGTAGAGCTTCCTGTAGCCGCATGGCGTTCGTACTTAAATATGGAACTAACCATTCCAATTTTCGCTGTCTCTTATACACATCTCCGAGCCCACGAGACT
+
CCCCBFBBCCCCGGGGGGGGGGDFHGGGGHHGGHGHHHGHHGHHGHFEFGAFGHHHHHHHHHHHGFHHHGGFGGHHGGGGGGGHHHHGGHGFHFGHCGFGFAGHFHHHFHHHHFGGGCFGGHHHHHGHDGHFHHHHGGGCGGHGCA?EDD
@M02034:409:000000000-BFKT7:1:2103:10603:12197 1:N:0:33
AAAGTCGAGGTGCCTAAAGTGGCAACCCAGACTAAGCCGAATGTTGGTGGTGTAGAGCTTCCTGTAGCCGCATGGCGTTCGTACTTAAATATGGAACTAACCATTCCAATTTTCGCTGTCTCTTATACACATCTCCGA
+
>3AA35AAD?AACFFGCDBBEFDHHHFGGHHCGH3GFAEG?C3ABGF11E1FFGGFHHFHDGFFHEGGFG0EDGGFG1?F1B?GFHHGH4@BFD3E33?3??DB3B4B?FG4G4EEC?/B443B3BDFF22?2BB2/<
@M02034:409:000000000-BFKT7:1:2103:27817:12199 1:N:0:33
AAAGTCGAGGTGCCTAAAGTGGCAACCCAGACTACTGCTCATGTTGGTGGTGTAGAGCTTCCTGTAGCCGCATGGCGTTCGAACTTAAATATGGAAC
+
33AA3BA3DD>AFGGFBDGGFGAFB4AEEDFEEFFBAA5FFBGEDF2AAAEFEBGBD5BB5ABBB5F53B00E1E1EEC1F1BB?FGF3BB4F@33B
@M02034:409:000000000-BFKT7:1:2103:11303:12201 1:N:0:33
AAAGTCGAGGTGCCTAAAGTGGCAACCCAGACTGCGTCTCCGGTTGGTGGTGTAGAGCTTCCTGTAGCCGCATGGCGTTCGTACTTAAATATGGAACTAACCATTCCAATTTTCGCTGTCTCTTATACACATCTCCGAGCCCACGAGACT
+
ABABBFBBBBABGGGGGGGGGGGHHHGGGGHGGFHGEGGHHGGGGGGGGGFFFGHEGHHHHHHHHHHFFGGGGGHGGGGGGEGHHHHHHHHHHHHHHHHHGHGHFFHFFHHHHHGGGGGHEHHEDHHHGHFHHGHFG<?DGGHGG@DGGG
@M02034:409:000000000-BFKT7:1:2103:14595:12209 1:N:0:33
AAAGTCGAGGTGCCTAAAGTGGCAACCCAGACTGATGATAAGGTTGGTGGTGTAGAGCTTCCTGTAGCCGCATGGCGTTCGTACTTAAATATGGAACTAACCATTCCAATTTTCGCTGTCTCTTATACACATCTCCGAGCCCACGAGACT
+
BBBBBFCBBCCCGGGGGGGGGGGHHHHGGHHGHHHHHHHHEGHGHHGEFGEFHHHFHHHHHHHHHGHFHGGGGGHHGGGGGGGHHHHHHHGHHHHHGHGGHHHHHHHHHHHHHHGGGGGGHHHHHHHHFFFHGHGFFCFFGGHGGFFGGG
@M02034:409:000000000-BFKT7:1:2103:19835:12212 1:N:0:33
AAAGTCGAGGTGCCTAAAGTGGCAACCCAGACTCAGACTGCGGTTGGTGGTGTAGAGCTTCCTGTAGCCGCATGGCGTTCGTACTTAAATATGGAACTAACCATTCCAATTTTCGCTGTCTCTTATACACATCTCCGAGCCCACGAGACT
+
CCCCBFBBCCBBGGGGGGGGGGGHHHHGGHHGHHHHHHHHHGGGGGGFFGEFGGHGHHHHHHHHHHHGHGGGGGHHGGGGGFHHHHHHHGHGHHDGGHHHHHHHHHGHHHHHHHGGGGGHHGHHHHFHHHFHHHHHGFGGGGHGGGGGGH
@M02034:409:000000000-BFKT7:1:2103:8576:12212 1:N:0:33
AAAGTCGAGGTGCCTAAAGTGGCAACCCAGACTAAGAATCCGGTTGGTGGTGTAGAGCTTCCTGTAGCCGCATGGCGTTCGTACTTAAATATGGAACTAACCATTCCAATTTTCGTGTCTCTTATACACATCTCCGAGCCCACGAGACTA
+
BBCCBFCBCCBCGGGGGGGFGGGHHHHGGHHGHHHHHHHHHGGFFGGGGGEFGFHHHHHHFHHHGGHHHGGGGGHGGGGGGGFHHHHHHHFHHHHGHHHHGHHHHHGFGGHHHHGFFFGHHHHHHHFHHFHHHHHCGGGCFHGGGGGFHF
@M02034:409:000000000-BFKT7:1:2103:27801:12213 1:N:0:33
AAAGTCGAGGTGCCTAAAGTGGCAACCCAGACTACTGCTCATGTTGGTGGTGTAGAGCTTCCTGTAGCCGCATGGCGTTCGTACTTAAATATGGAACTAACCATTCCAATTTTCGCTGTCTCTTATACACATCTCCGAGCCCACGAGACT
+
CCCCCFCBCCABGGGGGGGGGGGHHHHGGHHGHHHHHGHHHHHHHHHEFGEFFGHGHHHHHHHHGHHHGGGGGGGFGFGGGEHHHHHHHHHHHGEFHHHHFHHGHHGHHHHHHGGGGGGHHFGHHHHHHHFHHHFHG<FGGAGGCGGEGF
@M02034:409:000000000-BFKT7:1:2103:10591:12213 1:N:0:33
AAAGTCGAGGTGCCTAAAGTGGCAACCCAGACTAAGCCGAATGTTGGTGGTGTAGAGCTTCCTGTAGCCGCATGGCGTTCGTACTTAAATATGGAACTAACCATTCCAATTTTCGCTGTCTCTTATACACATCTCCGAGCCCACGAGACT
+
CCCBBFBCCCACGGGGGGGFGGGHHHHGGHHGHHHHHHGGGGHHHHHFGGEFGHHGHHHHHHHHHHHHHGGGGGHHGGGGGGHHHHHHHHHHHHHHHGHHHHHHHHGHHHHHHHGGGGGHHHHHHHHGHHGHHHHGGGGGGGHGGGGGGF
@M02034:409:000000000-BFKT7:1:2103:26388:12221 1:N:0:33
AAAGTCGAGGTGCCTAAAGTGGCAACCCAGACTGCTTGTGGGGTTGGTGGTGTAGAGCTTCCTGTAGCCGCATGGCGTTCGTACTTAAATATGGAACTAACCATTCCAATTTTCGCTGTCTCTTATACACATCTCCGAGCCCACGAGACT
+
BBBBBFBBBBBBGGGEGGGGGGGFHHHGGHHGHHHGHHGHGGGAEGGEFFEFGHHGHHHHHHHGGHHGHEEGGGHHEEFGFEHHGHHGHHGHHHGFGHHHHHHHHHGHHHHHHGFFGGGHHHHHHHHHHHFHHHGGEBCCDFHEFCGGGF
@M02034:409:000000000-BFKT7:1:2103:9410:12222 1:N:0:33
AAAGTCGAGGTGCCTAAAGTGGCAACCCAGACTGAGAAGAATGTTGGTGGTGTAGAGCTTCCTGTAGCCGCATGGCGTTCGTACTTAAATATGGAACTAACCATTCCAATTTTCGCTGTCTCTTATACACATCTCCGAGCCCACGAGACT
+
ABAAAFBBBB>AGGGFGGGGGGGHHHHGGHHGHHCHBGGFGGHHHHHEFGGGHFFDEFGHHGHHEGGFHGG?EGHFFEGGGEFEHHHHHHHHHGBGHHHHHHFGHGG4FGEHF?>EEEEGFHGGDH4BGGHBGHH2A/CDC/GFFFCDGH
@M02034:409:000000000-BFKT7:1:2103:15024:12223 1:N:0:33
AAAGTCGAGGTGCCTAAAGTGGCAACCCAGACTGGGAGGGGTGTTGGTGGTGTAGAGCTTCCTGTAGCCGCATGGCGTTCGTACTTAAATATGGAACTAACCATTCCAATTTTCGCTGTCTCTTATACACATCTCCGAGCCCACGAGACT
+
CBCCCFBACBAAGGGGGGGFGGGGHHHGGHHGHHHHHGGGGEFFGHHEFFEFGFHHHHHHHHHHHHHHHGGGGGHHGGGGFEGHHHHGHHHHHHGGFGGFGHHHHHFHHHHHHHGGGGFGHHFHHHGH2FGHHHFFE@FCGGHGGGGGDF
@M02034:409:000000000-BFKT7:1:2103:14606:12225 1:N:0:33
AAAGTCGAGGTGCCTAAAGTGGCAACCCAGACTGATGATAAGGTTGGTGGTGTAGAGCTTCCTGTAGCCGCATGGCGTTCGTACTTAAATATGGAACTAACCATTCCAATTTTCGCTGTCTCTTATACACATCT
+
AAAABFAA?DAAGGGGFFGGGGEGHHHGFEHGHHBDGFGG533ABAA2F2EFC3E5BFFHBBGAG5A531A>EEH10BE1>E2?FGHH34FFB333BGFF313B3BF4FHHHF4>ED<??4BBE4F44?BB2CF
@M02034:409:000000000-BFKT7:1:2103:8577:12231 1:N:0:33
AAAGTCGAGGTGCCTAAAGTGGCAACCCAGACTA
+
BCCCCFCCCCBCGGGGGGGGGGGHHHHGGHHGHB
@M02034:409:000000000-BFKT7:1:2103:9764:12231 1:N:0:33
AAAGTCGAGGTGCCTAAAGTGGCAACCCAGACTACGGGGCTGGTTGGTGGTGTAGAGCTTCCTGTAGCCGCATGGCGTTCGTACTTAAATATGGAACTAACCATTCCAATTTTCGCTGTCTCTTATACACATCTCCGAGCCCACGAGACT
+
CCCCCFCBCBBBGGGGGGGGGGGHHHHGFHHGHHHGGGGGGGGHHGGEFEEFHGHGHHHHHHHHHHHGGGGGGGHGFFGGGGGHHHHGHHFHHHFDGFHEHHFHHHHHHHHHHHGGGGFFFHHHGFGHFHGHHGFGEBCCGGHGGGGEGG
@M02034:409:000000000-BFKT7:1:2103:14727:12244 1:N:0:33
AAAGTCGAGGTGCCTAAAGTGGCAACCCAGACTGGTGGTAGTGTTGGTGGTGTAGAGCTTCCTGTAGCCGCATGGCGTTCGTACTTAAATATGGAACTAACCATTCCAATTTTCGCTGTCTCTTATACACATCTCCGAGCCCACGAGACT
+
A?AAAFA>A>>ABFGGF4FBBGDHFGFD222FHFCDG?EA5BGHEHHEFEBFHFGFHBHGFGHHHFHHFG?CGGFHG1EGGGHHHGFEHHFHHHGGGHBBFGHHHH?BFHHGFFECEDEFFEGHBGFFF2GFGHF2E/<BD/CCCG?EFF
@M02034:409:000000000-BFKT7:1:2103:18205:12245 1:N:0:33
AAAGTCGAGGTGCCTAAAGTGGCAACCCAGACTAATAGGATTGTTGGTGGTGTAGAGCTTCCTGTAGCCGCATGGCGTTCGTACTTAAATATGGTACTAACCATTCCAATTTTTGCTGTCTCTTATACACATCTCCG
+
BBBBBFBBBBAA4GGGGGGGGGGHFGFEGHHGFC3F5GFD5F2BFHA2AAEEF3D5B53B5FGFB555BAE0EEF1@>ECEB2??GHFFHF4@344BBGG313BB?F4BF3GD4>?BD4B4BBB4???G3D3BDG1A
@M02034:409:000000000-BFKT7:1:2103:21396:12245 1:N:0:33
AAAGTCGAGGTGCCTAAAGTGGCAACCCAGACTGCTGGTTGTGTTGGGGGTGTAGAGCTTCCTGTAGCCGCATGGCGTTCG
+
ABBCAFBCCCBCGGGGGGGGGGGHHHHGGHHGH33A33F3EEEH3GC2A0EA03D555@@5BB555D53?E/EE?1/>>E>
@M02034:409:000000000-BFKT7:1:2103:9009:12248 1:N:0:33
AAAGTCGAGGTGCCTAAAGTGGCAACCCAGACTAATG
+
BCCCCFCCCCBBGGGGGGGGGGGHHHHGGHHGHH355
@M02034:409:000000000-BFKT7:1:2103:9631:12251 1:N:0:33
AAAGTCGAGGTGCCTAAAGTGGCAACCCAGACTAATAGTAAGGTTGGTGGTGTAGAGCTTCCTGTAGCCGCATGGCGTTCGTACTTAAATATGGAACTAACCATTCCAATTTTCGCTGTCTCTTATACACATCTCCGAGCCCACGAGACT
+
BBBBBFBBBBBBGGGGGGGGGGGHHHHGGHHGHF3FG55DFHHGFFGGGGAFGHHHHHHGHHHHHHHHHGGGGGHHGGGGGGGHHHHHHHHGHHGHHHHHHHHHHHHHGHGHHHGGGGGHHHHHHHHGHHHHHHHHGCBCGGHGGGGEF?
@M02034:409:000000000-BFKT7:1:2103:4068:12257 1:N:0:33
AAAGTCGAGGTGCCTAAAGTGGCAACCCAGACTGTTGGTGGTGTAGAGCTTCCTGTAGCCGCATGGCGTTCGTACTTAAATATGGAACTAACCATTCCAATTTTCGCTGTCTCTTATACACATCTCCGAGCCCACGAGACTAAGGCGAAT
+
CCCCBFCBCBBCGGGGGGGGGGGHHHHGGHHGHHHHHHGGGGGHGHHHHHHHHHGGHHHHGFEFGHGGFGGFEGGGHHGHHHHHHGGHHGHHHHHHHGHEGHHHHGGGGGHHHHHHHHHHHHHHHHEGCDGGGGGB/BGDHHHHHHGGG>
@M02034:409:000000000-BFKT7:1:2103:8311:12260 1:N:0:33
AAAGTCGAGGTGCCTAAAGTGGCAACCCAGACTGGGGGGGGGGTTGGTGGGGT
+
AAAA?FBADBABGG5DFEGEGGEGHEFGFHD2FCEDEAEG<BB9-B?9A?-;9
@M02034:409:000000000-BFKT7:1:2103:5905:12262 1:N:0:33
AAAGTCGAGGTGCCTAAAGTGGCAACCCAGACTCAGAAGAAGGTTGGTGGTGTAGAGCTTCCTGTAGCCGCATGGCGTTCGTACTTAAATATGGAACTAACCATTCCAATTTTCGCTGTCTCTTATACACATCTCCGAGCCCACGAGACT
+
BBBBAFAADBABGGG5BGGGFGEGFHFGGHHDHHHHHHHGHHHHGHGFFFGFHGHFFBGHHHHHHGHHHGGEFGHGEGGGFE2GGHHGHFGHHHFFFHFBGHFHHHHGBBGHHEEEGGGFHHGHFHEGFHHGHH3DE?DCCEHGGFGGGH
@M02034:409:000000000-BFKT7:1:2103:3652:12263 1:N:0:33
AAAGTCGAGGTGCCTAAAGTGGCAACCCAGACTAATAATCAGGTTGGTGGTGTAGAGCTTCCTGTAGCCGCATGGCGTTCGTACTTAAATATGGTACTAACCATTCCAATTTTCGCTGTCTCTTTACACATCTCGAGCCC
+
CCCCCFBABCCCGGGGGGGGGGGHHHHGGHHGHFDGH5F55AFHFCEECEGFA3D5BBBF5FFGD5D53EG0E??1>?>F>?2??FHB3GHDFF44BEGF313BB4B4BFFHH4>>E??3B4D?G4BEFBCHFGF2E//?
@M02034:409:000000000-BFKT7:1:2103:14723:12264 1:N:0:33
AAAGTCGAGGTGCCTAAAGTGGCAACCCAGACTGGTGGTAGTGTTGGTGGTGTAGAGCTTCCTGTAGCCGCATGGCGTTCGTACTTAAATATGGAACTAACCATTCCAATTTTCGCTGTCTCTTATACACATCTCCGAGCCCACGAGACT
+
BBBBBFBBBBBBGGGGGGGGGGGHGHHGGHGGHHHFGGGHHHHHHHHGGGGGHGHDGHHHHHHHHGHGHGGGGGHHGGGGGFEHHHHGHHHHHHBFHHHHHFHHHHHGHHHHHGGGGGGHHHHHGHFFGHHHHHGFG@DGFGHGGCGGGH
@M02034:409:000000000-BFKT7:1:2103:16986:12264 1:N:0:33
AAAGTCGAGGTGCCTAAAGTGGCAACCCAGACTTCTCATGCGGTTGGTGGTGTAGAGCTTCCTGTAGCCGCATGGCGTTCGTACTTAAATATGGAACTAACCATTCCAATTTTCGCTGTCTCTTATACACATCTCCGAGCCCACGAGACT
+
CCCCCFBCCCCCGGGGGGGGGGGHHHHGGHHGHHHHHHHFHEGGGGGFFGEFHHHHHHHHHHHHHHHHHGGGGGHHGGGGGFGHHHHHHHHHHHHHHHHHHHHHGHFHHHHHHHGGGGGHGHHHHHHHGGHHHHHHG?CCFGHGGGGGGH
@M02034:409:000000000-BFKT7:1:2103:20641:12268 1:N:0:33
AAAGTCGAGGTGCCTAAAGTGGCAACCCAGACTCCGGAGCCTGTTGGTGGTGTAGAGCTTCCTGTAGCCGCATGGCGTTCGTACTTAAATATGGAACTAACCATTCCAATTTTCGCTGTCTCTTATACACATCTCCGAGCCCACGAGACT
+
AABBBFBBBDAABFGBGGGGGGGHFHHGGHHGHHGGGGGGGHHHHHHGFGAFGFFHHHHHHFHHHGHGHFGGGGHHGGGGEFHHHHHGFHGHHHHGGHGFHHGHHHHHGHHHHEGGGGFFHGHHFHHGEGFHGBDDED?@DGHGGGCFGH
@M02034:409:000000000-BFKT7:1:2103:17004:12271 1:N:0:33
AAAGTCGAGGTGCCTAAAGTGGCAACCCAGACTTCTCATGCGGTTGGTGGTGTAGAGCTTCCTGTAGCCGCATGGCGTTCGTACTTAAATATGGAACTAACCATTCCAATTTTCGCTGTCTCTTATACACATCTCCG
+
>AA1>DA>D1>AC1EFBFG3BFCFHAAECGHGGHF2FHHEFGGEGGG?FGCFGFHFBFEHFEHGHBGFFGEEEFGAEGGGEG0CGF21B2FHG11FBFEFHFFFEFGHHGGG2FECA//F22>B>FFF21BFFFD1?
@M02034:409:000000000-BFKT7:1:2103:9627:12272 1:N:0:33
AAAGTCGAGGTGCCTAAAGTGGCAACCCAGACTAATAGTAAGGTTGGTGGTGTAGAGCTTCCTGTAGCCGCATGGCGTTCGTACTTAAATATGGAACTAACCATTCCAATTTTCGCTGTCTCTTATACACATCTCCGAGCCCACGAGACT
+
BBCCBFBBCCCCGGGFGGGGGGGHHHHGGHHGHHHHHHHHHHHHHHGGFGEFHFHHHHHHHHHHHHHHHGGGGGHHGGGGGGHHHHHGHHGHHHHHHFHHHHHHHHHHHHHHHHGGGGGHHHHHHHHHHHHHHHFHGGGGGGHGGGGGGH
@M02034:409:000000000-BFKT7:1:2103:23683:12272 1:N:0:33
AAAGTCGAGGTGCCTAAAGTGGCAACCCAGACTCAGTGGCAGGTTGGTGGTGTAGAGCTTCCTGTAGCCGCATGGCGTTCGTACTTAAATATGGAACTAACCATTCCAATTTTCGCTGTCTCTTATACACATCTCCGAGCCCACGAGACT
+
BBBBBFBBDBABGGGEGGGBGGGGHHHGGHEGBHFGGHHAGEEGFFFEFGAFBFHFGHHHHHGFHGHFHGGCGGHHGGGGEEBCGHFGHH4FGFFDGGGHHHHHHHHGBGHHHHGGGGGGHHGH?DBB?GFGGFFHFCFGGGHGC@FGGD
@M02034:409:000000000-BFKT7:1:2103:3620:12281 1:N:0:33
AAAGTCGAGGTGCCTAAAGTGGCAACCCAGACTAAGAATTCGGTTGGTGGTGTAGAGCTTCCTGTAGCCGCATGGCGTTCGTACTTAAATATGGAACTAACCATTCCAATTTTCGCTGTCTCTTATACACATCTCCGAGCCCACGAGACT
+
AAABBFBBBBA4FGGGGGGGGCFHFHGGFACFHGHHGGHGHDFGEEEEGGFGHGFFFFHHHBHHGHHHHGEEGGGHE?EGGDFHHHFDBGEHFEGFFHHFHHEGHHHFFGHHHHGGGGGHGHHHFHGHGFFFHHHGGC?@CGHGGGCDGH
@M02034:409:000000000-BFKT7:1:2103:8872:12293 1:N:0:33
AAAGTCGAGGTGCCTAAAGTGGCAACCCAGACTCCTTCGGCTGTTGGTGGTGTAGAGCTTCCTGTAGCCGCATGGCGTTCGTACTTAAATATGGAACTAACCATTCCAATTTTCGCTGTCTCTTATACACATCTCCGAGCCCACGAGACT
+
BBBBBFAABBBAFGGG4FGFGGGHHHHGGGHFHHGGFFGFGGFGHHEEFGAFCGHDFHGHHHHHGFHGHGGEFGHHGGGGGEHGEHFBGHHHHGHHFHHHFHFHFF4G4FHGHFGEFGFHB?BG3G3F3GHH2GFBD/</CGAFGGCEDD
@M02034:409:000000000-BFKT7:1:2103:26624:12295 1:N:0:33
AAAGTCGAGGTGCCTAAAGTGGCAACCCAGACTAAGCATCAGGTTGGTGGTGTAGAGCTTCCTGTAGCCGCATGGCGTTCGTACTTAAATATGGAACTAACCATTCCAATTTTCGCTGTCCTTATACACATCTCCGAGCCCACGAGACTA
+
AABBAFA>ADA>FGGGGGFBGGFHHHHEGHGFGGHHGHFAAFHGGFGEFGAFGHGHFFHHHFHHGFHHHGGGGGHGEFGFEEGHHGGFHHHHHHHHHHHHFHHGHHFHHHHHHGGGGGGHBFG4F42GFFGGG1BC/C?BGHGG<@DEG?
@M02034:409:000000000-BFKT7:1:2103:15204:12306 1:N:0:33
AAAGTCGAGGTGCCTAAAGTGGCAACCCAGACTTTTACTCATGTTGGTGGTGTAGAGCTTCCTGTAGCCGCATGGCGTTCGTACTTAAATATGGAACTAACCATTCCAATTTTCGCTGTCTCTTATACACATCTCCGAGCCCACGAGACT
+
BBCCAFBBBDBAGGGGGGGGGGGHHHHGGHHGHHHHFHHBDFGGFHE2FAFGHFH5EBEH5GHBGAFFBEG?EEG1>EEGEF2CGHHFBFHGHH33FHGHBFDFGBGGHGGHH4EGGFGHEHHHGHBFGHHHHHHBA</B@FHGC/>DDF
@M02034:409:000000000-BFKT7:1:2103:8877:12310 1:N:0:33
AAAGTCGAGGTGCCTAAAGTGGCAACCCAGACTAATAGTCCGGTTGGTGGTGTAGAGCTTCCTGTAGCCGCATGGCGTTCGTACTTAAATATGGAACTAACCATTCCAATTTTCGCTGTCTCTTATACACATCTCCGAGCCCACGAGACT
+
@BBABFBBBBBBGGGGGGGGGGGHHHHGGHHGHH3GFGHHHGGGFGGEFGEFHHHGHEHHGHHHGHHHHGGGGGHHGGGGGGHHHGGHHGGHHHFFFGGHHHHHHHGEHHFHGHGGGGGGHHGHHHHHHHGHGGGHGGCCFGHGGDCGGF
@M02034:409:000000000-BFKT7:1:2103:29221:12315 1:N:0:33
AAAGTCGAGGTGCCTAAAGTGGCAACCCAGACTTCGAATCAGGTTGGTGGTGTAGAGCTTCCTGTAGCCGCATGGCGTTCGTACTTAAATATGGAACTAACCATTCCAATTTTCGCTGTCTCTTATACACATCTCCGAGCCCACGAGACT
+
AAAAAFABBDABGFGGGGGFGGFFBFGECEHGHHHAABBA5BF5FGGBFEAFFGFEGFFH5BGGFFHFGEE?EFHAE1E1EEFAGGFEGFDGHHEGCFFE3FGBF4EFHHHHHDE/EEEFHGFGGHH3BFDGHFFDF//<</FEGGCF??
@M02034:409:000000000-BFKT7:1:2103:3992:12315 1:N:0:33
AAAGTCGAGGTGCCTAAAGTGGCAACCCAGACTGCTGAGCCTGTTGGTGGTGTAGAGCTTCCTGTAGCCGCATGGCGTTCGTACTTAAATATGGAACTAACCATTCCAATTTTCGCTGTCTCTTATACACATCTCCGAGCCCACGAGACT
+
ABBBBFBBBBAAFFGGGGGFGFGFHHHGGHHGHHHHHHGHHHHHHHEEFGAFGHFGHHHGHHHHGHHHHGGFGGHFEEGGGFHHHHGF3FGHHHGHGHHGHHGHHHGGHHHHHFGFGGGGHGFHHHHHFHHHHHDGG/D?@EGGGGGGGF
@M02034:409:000000000-BFKT7:1:2103:28505:12320 1:N:0:33
AAAGTCGAGGTGCCTAAAGTGGCAACCCAGACTGCGGAGAAGGTTGGTGGTGTAGAGCTTCCTGTAGCCGCATGGCGTTCGTACTTAAATATGGAACTAACCATTCCAATTTTCGCTGTCTCTTATACACATCTCCGAGCCCACGAGACT
+
A@AABFBBBBAAFFGGFGGFGGAFFDHGGHHGGHFGGCFAFHHHFHEAFEEFF3FAEBEGGGHHGFHFHEE?EEHBEEEFEE21GFHGHHGFGF3GHHHHGFFGFFHBDGFHH4E?EEFFFEFGFDGFGHF2FGGBDCFGGGGFG?-<AF
@M02034:409:000000000-BFKT7:1:2103:15210:12323 1:N:0:33
AAAGTCGAGGTGCCTAAAGTGGCAACCCAGACTTTTACTCATGTTGGTGGTGTAGAGCTTCCTGTAGCCGCATGGCGTTCGTACTTAAATATGGAACTAACCATTCCAATTTTCGCTGTCTCTTATACACATCTCCGAGCCCACGAGACT
+
BBBAAFBBDBAAGGGGGGGGGGGHHFGGGHHGHHHHHHHHHHHHHHGGFG2FGFHFHGHHHHHHFGHFHGGGGGHHGGGGGEHHHHHHHHGHHHHFHHGHGGGGHHHGHHHHHFGGGCGFHGHHHHHGFHHHFGB2E/BCGEHGGG?EGF
@M02034:409:000000000-BFKT7:1:2103:3185:12331 1:N:0:33
AAAGTCGAGGTGCCTAAAGTGGCAACCCAGACTGGGCCTTTGGTTGGTGGTGTAGAGCTTCCTGTAGCCGCATGGCGTTCGTACTTAAATATGGAACTAACCATTCCAATTTTCGCTGTCTCTTATACACATCTCCGAGCCCACGAGACT
+
BCBBAFABBCAAFFGFFGFBFGFHHHHGFGHGFHHHCHGHHFHHHGGEFEBBBEGGGBDHFCGDGGGBGFEEGFGFEEEGEECFFGGHHHHHFHFFGHHFHHFGHGHFHHHHGHEEFG?FHHHHGGFHBFGHCFG2?@D@DGGEGGGGFG
@M02034:409:000000000-BFKT7:1:2103:24533:12339 1:N:0:33
AAAGTCGAGGTGCCTAAAGTGGCAACCCAGACTGCTCCTCCTCTTGGTGGTGTAGAGCTTCCTGTAGCCGCATGGCGTTCGTACTTAAATATGGAACTAACCATTCCAATTTTCGCTGTCTCTTATACACATCTCCGAGCCCACGAGACT
+
BBABBFBBBBBBGGGGGGGGGGFHGGHGGFHGHHGGGHHHGHFHHFHFFEFFAFHFHEHHGHHHHHHFHGCCFGHFFEEFEEFGHHHBGHHHHHHHGHHFEGBGHHFFHGHHHFGGDCEFHFGHFHFEGHFHFHDGA@@@FGEFGGFGGE
@M02034:409:000000000-BFKT7:1:2103:16252:12340 1:N:0:33
AAAGTCGAGGTGCCTAAAGTGGCAACCCAGACTAATTGGAATGTTGGTGGTGTAGAGCTTCCTGTAGCCGCATGGCGTTCGTACTTAAATATGGAACTAACCATTCCAATTTTCGCTGTCTCTTATACACATCTCCGAGCCCACGAGACT
+
AAA@AD1AADAAFGBGGGGFFEF01CCEFE0AFDD1D211GGBHH2/AAA/BF1D2B1BFH1GEBGEFF?A/?FH>E>EAF>0FFFD@GF2@EGB1FFGHH0EG1GGF2B1GF>/AEEAGFHFG1B2FGFB<FFHBB/<BC/FF@@/ACH
@M02034:409:000000000-BFKT7:1:2103:12569:12346 1:N:0:33
AAAGTCGAGGTGCCTAAAGTGGCAACCCAGACTAATCATCATGTTGGTGGTGTAGAGCTTCCTGTAGCCGCATGGCGTTCGTACTTAAATATGGAACTAACCATTCCAATTTTCGCTGTCTCTTATACACATCTCCGAGCCCACGAGACT
+
ABBBAFBBBBAAGGGGGGGGGGGGGGHGGHGFGHHHHHHHHHHHHHHAFEAFGFGFHHHHHHHHGFHGHGFGGGHHGEGGFEGHHHHGHGHHHHFHGHGGHHGHHHHFHHHHHHGGGGGGHHHHHHBFFFHHHHHGGCGFGGHGGGGGGH
@M02034:409:000000000-BFKT7:1:2103:7972:12347 1:N:0:33
AAAGTCGAGGTGCCTAAAGTGGCAACCCAGACTCTTGAGAAGGTTGGTGGTGTAGAGCTTCCTGTAGCCGCATGGCGTTCGTACTTAAATATGGAACTAACCATTCCAATTTTCGCTGTCTCTTATACACATCTCCGAGCCCACGAGACT
+
CCCCCFBABBBCGGGGGGGGGGGHHHHGGHHGH33A3DG25BGGGHGGFGGFGHHHHHHHHHHHHHHHHGGGGGHHGGGGGGHHHHHHHHHHHHFHFHGHHGHGHHHHHHHHHHGGGGGHHHHHGHHFFHHHFHHHGDGGGGHGGGGGGE
@M02034:409:000000000-BFKT7:1:2103:14745:12351 1:N:0:33
AAAGTCGAGGTGCCTAAAGTGGCAACCCAGACTATTGCTGAGGTTGGTGGTGTAGAGCTTCCTGTAGCCGCATGGCGTTCGTACTTAAATATGGAACTAACCATTCCAATTTTCGCTGTCTCTTATACACATCTCCGAGCCCACGAGACT
+
BBBBBFBBBBAAGGGGGGGGGGGGHHHGGHHGHHHHHGHHFHGGGGGEFGEFFGHDGHHHGFHHHHHGGGGGGGHHGGGGGFGHHHHHHHDHGF3GHHHHHHHHHHHGGHHHHFGGGGGFHHHHHHHHHGHGFHHFFD@CGGHGGGGGGH
@M02034:409:000000000-BFKT7:1:2103:16310:12352 1:N:0:33
AAAGTCGAGGTGCCTAAAGTGGCAACCCAGACTTCGAAGTTTGTTGGTGGTGTAGAGCTTCCTGTAGCCGCATGGCGTTCGTACTTAAATATGGAACTAACCATTCCAATTTTCGCTGTCTCTTATACACATCTCCGAGCCCACGAGACT
+
CBCBCFCCCCBCGGGGGGGFGGGGHHHGGHHGHHHGHHGBGGHHHHHGFGEFGHHHHHHHHHHHHHHHHGGGFGHHGFGGFFGHHHHHHHFHHHGHGHGGHGGHHHHHHHHHHFGGGGGGHHHHHHHHHHGHHHGHG@GGGGHGGGGFGH
@M02034:409:000000000-BFKT7:1:2103:4604:12361 1:N:0:33
AAAGTCGAGGTGCCTAAAGTGGCAACCCAGACTCATCATATTGTTGGTGGTGTAGAGCTTCCTGTAGCCGCATGGCGTTCGTACTTAAATATGGAACTAACCATTCCAATTTTCGCTGTCTCTTATACACATCTCCGAGCCCACGAGACT
+
BCBCAFBBBCBBGGGGGGGGGGGHHHHGGHHGHH3GBHHHFHHHHHHGGGEFHHHHHHHHHHHHHHGHHGGGGGHHGGGGGGHHHHHHHHHHHGHHGHHGHHHHHHHHHHGHHGGGGGGGHHHHHHHHHHHGHHHHGB@DCGHGGGGGGD
@M02034:409:000000000-BFKT7:1:2103:25663:12372 1:N:0:33
AAAGTCGAGGTGCCTAAAGTGGCAACCCAGACTCATCCGCCTGTTGGTGGTGTAGAGCTTCCTGTAGCCGCATGGCGTTCGTACTTAAATATGGAACTAACCATTCCAATTTTCGCTGTCTCTTATACACATCTCCGAGCCCACGAGACT
+
BBAABFAABBAAGGGGGGGGGGGGHHHGGHHGGHHHFHEAEGGHHHHEFGEFHGF5FGHHHFHGFGHGHGGGEGHGEEGFE>EGFHHGFHGHHHDDGHHHHHHHHHHFBGHHHGEEGFEFFHHFGHHDGHHHHFF2C/B@GGGFGCGGGF
@M02034:409:000000000-BFKT7:1:2103:29115:12378 1:N:0:33
AAAGTCGAGGTGCCTAAAGTGGCAACCCAGACTACGAATAATGTTGGTGGTGTAGAGCTTCCTGTAGCCGCATGGCGTTCGTACTTAAATATGGAACTAACCATTCCAATTTTCGCTGTCTCTTATACACATCTCCGAGCCCACGAGACT
+
BBCAAFABCCABFGGGGGGBFGGHFGHEGHHGHHHGGHHGHHHHHHHEFGEFBGHHGHHHBGHGGGHGHFGGGGGHEFFGEGHHHHHHHHHHHHFFGGFFHHHHGHGHHHHHHFGGGGFGHGHHHHHHHHFFFGBFE//><CGGCADEDF
@M02034:409:000000000-BFKT7:1:2103:4607:12380 1:N:0:33
AAAGTCGAGGTGCCTAAAGTGGCAACCCAGACTCATCATATTGTTGGTGGTGTAGAGCTTCCTGTAGCCGCATGGCGTTCGTACTTAAATATGGAACTAACCATTCCAATTTTCGCTGTCTCTTATACACATCTCCGAGCCCACGAGAC
+
AAABAFBBBBBBGGGGFGGGGGFHHHHGFHHGHHHHHA55DEHHFHHEFDFGHHHHEGHHHGHHHGHHHGGGGGHGGGGGGGHHHHHHHHHHHHHHHHHFGHHHGHHHHHHHHHGGGEGHGHHHGHHHHGGHHHHGGCCFGEHGCCCDD
@M02034:409:000000000-BFKT7:1:2103:11139:12381 1:N:0:33
AAAGTCGAGGTGCCTAAAGTGGCAACCCAGACTACGAATAAGGTTGGTGGTGTAGAGCTTCCTGTAGCCGCATGGCGTTCGTACTTAAATATGGAACTAACCATTCCAATTTTCGCTGTCTCTTATACACATCTCCGAGCCCACGAGACT
+
CCCCCFCCCCBCGGGGGGGGGGGHHHHGGHHAHHCEDAGEBGHGFGCAAAFE1BG5ABFGDGHGGFFBFFF?EGF1EEEFEEFFGHHBFGHFD@3@FGHHF?DFGFHEHGHHHEEDGD?GFFGDBG3GFGHFHHHDD?GCGFC/@C@ADF
@M02034:409:000000000-BFKT7:1:2103:29098:12386 1:N:0:33
AAAGTCGAGGTGCCTAAAGTGGCAACCCAGACTA
+
AAAAAF1A1AAAFGGGGBBBBEFFAGHGEFGGBG
@M02034:409:000000000-BFKT7:1:2103:20190:12391 1:N:0:33
AAAGTCGAGGTGCCTAAAGTGGCAACCCAGACTAAGGAGAATGTTGGTGGTGTAGAGCTTCCTGTAGCCGCATGGCGTTCGTACTTAAATATGGAACTAACCATTCCAATTTTCGCTGTCTCTTATACACATCTCCGAGCCCACGAGACT
+
BBBBBFBBBBAAGGGGFGGGGGGGHHHGGHHGHGHHHHGHHHHGHHHFFGEFBGHFHHHHHHHHHGHGHGGGGGHHGGGGGGHHGHHHHHGHGHGFHHHGHHHHHHFGFHHHHHGGGGGGHHHHGHGGHHFHHHGHG@FGGGHGGGGGGH
@M02034:409:000000000-BFKT7:1:2103:22929:12392 1:N:0:33
AAAGTCGAGGTGCCTAAAGTGGCAACCCAGACTTTTTCGTGTGTTGGTGGTGTAGAGCTTCCTGTAGCCGCATGGCGTTCGTACTTAAATATGGAACTAACCCATTCCAATTTTCGCTGTCTCTTATACACATCTCCGAGCCCACGAGAC
+
CCCCBFBACBAAGGGGFGGGGGGHHHHGGHHGHHHHHHGGGHGHHHHGFGEFHHHFGHHHHHHHHHHHGGGGGGHHGGGGGGGHHHHHHGGHHHFGHHHHHHGFHHHHHHGHHHHGFGGEGHHHHGHHEGFHHFHHGGCGGGGHGGGGGC
@M02034:409:000000000-BFKT7:1:2103:18203:12393 1:N:0:33
AAAGTCGAGGTGCCTAAAGTGGCAACCCAGACTAATCATGCTGTTGGTGGTGTAGAGCTTCCTGTAGCCGCATGGCGTTCGTACTTAAATATGGAACTAACCATTCCAATTTTCGCTGTCTCTTATACACATCTCCGAGCCCACGAGACT
+
BBBBBFBBBBABGGGFGGGGGGGHHHHGGHHGHHGFHHHHHHHHHHHEFGEFFDHFGGHHHHHHHHGFGFFFGGHGEEFGGEGHHHHHHFHHHHGFHHHHHFFHFHFFFHHHHHGGGGAGGFHHFFGFFHHHGHH2?/>@CCGGGFGGGH
@M02034:409:000000000-BFKT7:1:2103:14078:12395 1:N:0:33
AAAGTCGAGGTGCCTAAAGTGGCAACCCAGACTCATCCTCGGGTTGGTGGTGTAGAGCTTCCTGTAGCCGCATGGCGTTCGTACTTAAATATGGAACTAACCATTCCAATTTTCGCTGTCTCTTATACACATCTCCGAGCCCACGAGACT
+
CCCCCFBCCCCCGGGGGGGGGGGHHHHGGHAFHHGHHHHHGGGHFG?EFEEFGHHFHHHHHHHHHHHGGGGGGGHGGGGGGGFHHHHGHHHHHHFFHHHHGHGGHHFFHHHHHHGGGGGHHHHHHHGGHFHHHHGGG@GGCGHGGGGGGH
@M02034:409:000000000-BFKT7:1:2103:7947:12397 1:N:0:33
AAAGTCGAGGTGCCTAAAGTGGCAACCCAGACTACTCCGACTGTTGGTGGTGTAGAGCTTCCTGTAGCCGCATGGCGTTCGTACTTAAATATGGAACTAACCATTCCAATTTTCGCTGTCTCTTATACACATCTCCGAGCCCACGAGACT
+
AAAAAF1A>D>AFGGGGGGFFFCGGHHGFHHGHHHFHHFEEFAGHHEEF//BGFEBGHHHHFHFGHFFFE?EEEHAEEFGGEFGEHHHHHEHHGFBFHHHHHHFFHHHFGHHHFEGGCEFFHHHGHBGGHHFHHFFC@GGGGHGGGGGGG
@M02034:409:000000000-BFKT7:1:2103:14832:12397 1:N:0:33
AAAGTCGAGGTGCCTAAAGTGGCAACCCAGACTCATTCTATGGTTGGTGGTGTAGAGCTTCCTGTAGCCGCATGGCGTTCGTACTTAAATATGGAACTAACCATTCCAATTTTCGCTGTCTCTTATACACATCTCCGAGCCCACGAGACT
+
?1AAAF?1A?AAGBFE1AGFBDF0FFHCFHAAG11A2D2D22BDFA/AAEEFHDH2FHHHGFGHHEGGBA?EEFGFEGCCAE0??GFGGHDHFHFFFGFFHG1FGHBDHHFGFHE?E/EBGBG21>GDG1GC1>GBE/@CGGHAC<@GCD
@M02034:409:000000000-BFKT7:1:2103:14094:12410 1:N:0:33
AAAGTCGAGGTGCCTAAAGTGGCAACCCAGACTCATCCTCGGGTTGGTGGTGTAGAGCTTCCTGTAGCCGCATGGCGTTCGTACTTAAATATGGAACTAACCATTCCAATTTTCGCTGTCTCTTATACACATCTCCG
+
A?A?AFBBB@A?GFGFGGGGFGGFEGHGGC2CGHHHHHGGAEGFFCGAF1AFGGFAF5FGGFHHDFDGHCCC?EE1EEEEGGFFEDGFDFBDGHFGCCFHFEGF344DDFHHHHGC/AE1FDFHFGBGF11B1F1@?
@M02034:409:000000000-BFKT7:1:2103:20556:12412 1:N:0:33
AAAGTCGAGGTGCCTAAAGTGGCAACCCAGACTACGTCTCGTGTTGGTGGTGTAGAGCTTCCTGTAGCCGCATGGCGTTCGTACTAAATATGGATCTAACCATTCCAATTCTCGCT
+
BBCCBFBBCCCCGGGGGGGGGGGHHHHGGHHAGHFGBFGFHGHHAHEAA1EC13D555AB5FAAF5E5AEF?EEF1>?>?>?21FGHFHH4DFH33BBGE03BFH444BB4BGC/?
@M02034:409:000000000-BFKT7:1:2103:13781:12415 1:N:0:33
AAAGTCGAGGTGCCTAAAGTGGCAACCCAGACTTCGAGGCAGGTTGGTGGTGTAGAGCTTCCTGTAGCCGCATGGCGTTCGTACTTAAATATGGAACTAACCATTCCAATTTTCGCTGTCTCTTATACACATCTCCGAGCCCACGAGACT
+
BCCCBFCCCCCCGGGGFGGGGGGHHHHGGHHGHHFGHF?GGGGHHHGGFGEFGHHGHHHHHHHHHHHHHGGGGGHHGGGGGGHHHHHHHHHHHHHHHHHHHHHHHHGGHHHHHHGGGGGHHHHHHHHGGHHHHHHHGFGDGFHGGGGGGF
@M02034:409:000000000-BFKT7:1:2103:22019:12421 1:N:0:33
AAAGTCGAGGTGCCTAAAGTGGCAACCCAGACTCCGAATCCTGTTGGTGGTGTAGAGCTTCCTGTAGCCGCATGGCGTTCGTACTTAAATATGGAACTAACCATTCCAATTTTCGCTGTCTCTTATACACTCTCCGAGCCCACGAGACT
+
ABCAAFBBDBABGGGGGGGGGGGGHHHGGHHGHHHGGGGGHHHHHHHEFGAFAFGFGHHHFHHGGGHFHGGGGGHHEEGGGGGHHHHHFHGHHHGFHHFFHHHHHHHHGHGHHHGGGGGFFHHHHFFBF2FGHHGGGGGGEHGGGGGDF
@M02034:409:000000000-BFKT7:1:2103:14853:12434 1:N:0:33
AAAGTCGAGGTGCCTAAAGTGGCAACCCAGACTGGTGATTGGGTTGGTGGTGTAGAGCTTCCTGTAGCCGCATGGCGTTCGTACTTAAATATGGAACTAACCATTCCAATTTTCGCTGTCTCTTATACACATCTCCGAGCCCACGAGACT
+
BBCCCFCCCC2AGGGGGGGGGGGHHHHGGHGGHH25FGHHHCCGGGGGGGFFGBG5GFFHFHHHFFFDGFG?EEH1EBEFFE2GHHHHHHHHHH33FGHHFADFGGHFFGHHHGEFFFEGGHHHFHDHFFHFHHGDDCGGFGGED/CDGH
@M02034:409:000000000-BFKT7:1:2103:21589:12439 1:N:0:33
AAAGTCGAGGTGGCCTAAAGTGGCAACCCAGACTGGGATGCCGGTTGGTGGTGTAGAGCTTCCTGTAGCCGCATGGCGTTCGTACTTAAATATGGAACTAACCATTCCAATTTTCGCTGTCTCTTATACACATCTCCGAGCCCACGAGAC
+
BBBBAFBABBAAGGGGFGGGGGHGHHHHGGHHGHHHFHHGHHGEEGGGGGGEFGHHFGGHHHGHHHGHHGEEFGGGEFGGGGEHHHHHHHHHHHHFFGHHHHGFFHFHHHGHHHHGDADGGHHHHFGHFFFHHGHFHGGGGCGHFGFGD>
@M02034:409:000000000-BFKT7:1:2103:4455:12442 1:N:0:33
AAAGTCGAGGTGCCTAAAGTGGCAACCCAGACTTCGGGTAGGGTTGGTGGTGTAGAGCTTCCTGTAGCCGCATGGCGTTCGTACTTAAATATGGAACTAACCATTCCAATTTTCGCTGTCTCTTATACACATCTCCGAGCCCACGAGACT
+
BBBBAFBABBABGGGGGGGGGGGHHHHGGHHGHHHGGGGGFGGCGGGEFGGGGHHBGHHHFHHHGHHHHGGGGGHHGGGGGGHHHHHHHHHHHHDGHHHHHHHHHHGHHHHHHFGGGGGGHHHHGHHHHHHHHHGHGFCGGGHGGGGGGG
@M02034:409:000000000-BFKT7:1:2103:7227:12443 1:N:0:33
AAAGTCGAGGTGCCTAAAGTGGCAACCCAGACTCAGAT
+
BABBBFCCCCAAGGGGGGGGGGGHHHHGGHHGH3A335
@M02034:409:000000000-BFKT7:1:2103:29187:12445 1:N:0:33
AAAGTCGAGGTGCCTAAAGTGGCAACCCAGACTCTGCCGCCGGTTGGTGGTGCAGAG
+
CCCCCFABDBBBGGGGGGGGGGGHHHGGCHHGHBGGABA22AEE1AAE11E133D5?
@M02034:409:000000000-BFKT7:1:2103:4470:12455 1:N:0:33
AAAGTCGAGGTGCCTAAAGTGGCAACCCAGACTTCGGGTAGGGTTGGTGGTGTAGAGCTTCCTGTAGCCGCATGGCGTTCGTACTTAAATATGGAACTAACCATTCCAATTTTCGCTGTCTCTTATACACATCTCCGAGCCCACGAGACT
+
?AAAAFAABDBBGGGFGGGFBFEGHDHGFDGFGGHAE?2EFDAGFE0EFE?FGFHBDGHHHGHHGFFHHGGGGGFHGGGGGEFGHHFFFH4GFFHFHHHFHHGHHHHHHHHHHHGGGCEHHHFHHHGFDGHHHGFDABCF@FHGFGCDF<
@M02034:409:000000000-BFKT7:1:2103:21309:12462 1:N:0:33
AAAGTCGAGGTGCCTAAAGTGGCAACCCAGACTCAGAAGAATGTTGGTG
+
A11A>DAA?AA1BFFBEF13B1FFHFCEFCGFGHHFHHFFHHGF2GA/B
@M02034:409:000000000-BFKT7:1:2103:21309:12481 1:N:0:33
AAAGTCGAGGTGCCTAAAGTGGCAACCCAGACTCAGAAGAATGTTGGTGGTGTAGAGCTTCCTGTAGCCGCATGGCGTTCGTACTTAAATATGGAACTAACCATTCCAATTTTCGCTGTCTCTTATACACATCTCCGAGCCCACGAGACT
+
BCBBAFCBBBCCGGGGGGGGGGGHHHHGGHHGHHHHHHHHHHHHHHHGGGGFFHHHHHHHHHHHGHHHHGGGGGHGGGGGGFHHHHHHHHHHHHFHGHHGHHFHHHGHHHHHHHGGGGFHHHGHHHHHGHGHHHGHGFGGGGHGGCGGGH
@M02034:409:000000000-BFKT7:1:2103:17797:12481 1:N:0:33
AAAGTCGAGGTGCCTAAAGTGGCAACCCAGACTACTCAGAATGTTGGTGGTGTAGAGCTTCCTGTAGCCGCATGGCGTTCGTACTTAAATATGGAACTAACCATTCCAATTTTCGCTGTCTCTTATACACATCTCCGAGCCCACGAGACT
+
BBCCCFCBCCBBGGGGGGGGGGGHHHHGGHHGHHHHHHHHHFHGHHHEFGEFHHHHHHHHHHHFHHHHHGGGGGHHGFGGGFGHHHHHHHHHHHFHGHHHHHHHHHFHHHHHHHGFGGGGHHHHHHHHHHHHHHHFGCCGGGHGGGGGGH
@M02034:409:000000000-BFKT7:1:2103:27755:12482 1:N:0:33
AAAGTCGAGGTGCCTAAAGTGGCAACCCAGACTGGGAAGGGGGTTGGTGGTGTAGAGCTTCCTGTAGCCGCATGGCGTTCGTACTTAAATATGGAACTAACCATTCCAATTTTCGCTGTCTCTTATACACATCTCCGAGCCCACGAGACT
+
BBBBBFBADB2AGGGGGGGGGGGHHGHGGHHGHFEHHHD?2EFGGGGGGGEFGFHFHFHHGFHHGFHGHGGGGGHGEEGGGDFHHHFHFGFHHHFGFGHFHHGHHFFHHHHHHHGGGGGHHHHHHHHHHHGHHHFEC/CDFFHGGCFGGB
@M02034:409:000000000-BFKT7:1:2103:19074:12488 1:N:0:33
AAAGTCGAGGTGCCTAAAGTGACAACCCAGACTAGGTGTGGGGTTGGTGGTGTAGAGCTTCCTGTAGCCGCATGGCGTTCGTACTTAAATATGGAACTAACCATTCCAATTTTCGCTGTCTCTTATACACATCTCCGAGCCCACGAGACT
+
ABBBBFBBBBAAGGGFGGGGGGHHGEFGGHGGHHHGFGHGGGGFEGGFFGFFGHHHHHHHHHHHHHHHHGGGGGHHGGGGGGHHHHHHHHHHHHHGHHHGHHGHHHHFHHHHHHGGGGGHHHHHHHGGHGHHHHGHGCGCCGHGGFGGGG
@M02034:409:000000000-BFKT7:1:2103:9830:12500 1:N:0:33
AAAGTCGAGGTGCCTAAAGTGGCAACCCAGATTGAGAAGATGGTTGGTGGTGTAGAGCTTCCTGTAGCCGCATGGCGTTCGTACTTAAATATGGAACTAACCATTCCAATTTTCGCTGTCTCTTATACACATCTCCGAGCCCACGAGACT
+
BBBBAFBADDBBGGGBGFEBEFFHGHHGGHD3G3FEFHHHHHBBGGEGEDEFFFEGHHHHHGHHFFHHHGGGGGHGGGGGGGFGHHHHFG4FFGGGCFHFCGEHGHFHHHHHHFGGGGGFHHHHHHFHHCDGCGFFD@D?CCGGG/CGFG
@M02034:409:000000000-BFKT7:1:2103:5711:12506 1:N:0:33
AAAGTCGAGGTGCCTAAAGTGGCAACCCAGACTCCTCGTCCGGTTGGTGGTGTAGAGCTTCCTGTAGCCGCATGGCGTTCGTACTTAAATATGGAACTAACCATTCCAATTTTCGCTGTCTCTTATACACATCTCCGAGCCCACGAGACT
+
CCCCBFBCCCCCGGGGGGGGGGGHHHHGGHHGHHFHHGHGGGGGEGGGGGFFHHHHHHHHGHHGGFHHHFGGGGHHGFGGGGGHHHHHHHHHHHFGHHHGHHHFGHHHHHHHGHGGGGCDHHHHHHGHHHHHHHHFECC?FGHGGGGFGF
@M02034:409:000000000-BFKT7:1:2103:17357:12508 1:N:0:33
AAAGTCGAGGTGCCTAAAGTGGCAACCCAGACTCAGTCTGCGGTTGGTGGTGTAGAGCTTCCTGTAGCCGCATGGCGTTCGTACTTAAATATGGAACTAACCATCCAATTTTCGCTGTCTCTTATACACATCTCCGAGCCCACGAGACTA
+
BCCBCFCBCCCCGGGGGGGGGGGHHHHGGHHGHHHHHHHHHGGGGGGEFFEFGHHHHHHHHHHHHHHFHEGGGGHHGGGGGGGHHHFFHGFHHGGGHGHHHHFHHFHHHHHHHGGGGBGHHHHHHFBHHGGGHHGGCGGCEHGGGGGGHH
@M02034:409:000000000-BFKT7:1:2103:3016:12513 1:N:0:33
AAAGTCGAGGTGCCTAAAGTGGCAACCCAGAC
+
1AAAAFAADDA1EFGG1F1GDBFHHAGFEFHF
@M02034:409:000000000-BFKT7:1:2103:19659:12514 1:N:0:33
AAAGTCGAGGTGCCTAAAGTGGCAACCCAGACTTCGCCTCATGTTGGTGGTGTAGAGCTTCCTGTAGCCGCATGGCGTTCGTACTTAAATATGGAACTAACCATTCCAATTTTCGCTGTCTCTTATACACATCTCCGAGCCCACGAGACT
+
BBBBBFAABDBBGGGGGGFGGGGHHHHGGHHGHHHGGGGGHHHHHHHEFGEFGGHHHHHHHHHHHHHHHGGGGGHGGFGGGGHHHHHHHHGGHHGFHFFFHHFHHHHHHHHHHHGGGGGHHGHHGHGHFHFHEHFFFCCGGGHGGGGGGH
@M02034:409:000000000-BFKT7:1:2103:4601:12517 1:N:0:33
AAAGTCGAGGTGCCTAAAGTGGCAACCCAGACTACTCCTCCTGTTGGTGGTGTAGAGC
+
AAB?AFAA?DAAGGGG4FGGFGFH4FCEFEGGHH3DBFE2BGFGFF2A22BFA3D5A5
@M02034:409:000000000-BFKT7:1:2103:26511:12520 1:N:0:33
AAAGTCGAGGTGCCTAAAGTGGCAACCCAGACTGATAATAGGGTTGGTGGTGTAGAGCTTCCTGTAGCCGCATGGCGTTCGTACTTAAATATGGAACTAACCATTCCAATTTTCGCTGTCTCTTATACACATCTCCGAGCCCACGAGACT
+
CCCCCFCABCBCGGGGGGGGGGGHHHHGGGHGHHHHHHHHHHHHHGGEFFEFGGHHHHHHHHHHHHHHHGGGGGHGFGGGGGHHHHHHHHHGHHGFFHHHGHHHHHHHGHHHHHGFGGGHHHFHHHHHGHGHHHGGE/CCGGGGGGGGGH
@M02034:409:000000000-BFKT7:1:2103:26892:12520 1:N:0:33
AAAGTCGAGGTGCCTAAAGTGGCAACCCAGACTACGTATCAGGTTGGTGGTGTAGAGCTTCCTGTAGCCGCATGGCGTTCGTACTTAAATATGGAACTAACCATTCCAATTTTCGCTGTCTCTTATACACATCTCCGAGCCCACGAGACT
+
>11>AFAADD>ABGG1GGFAF10AB0BACCFGGHH?FBFAGFFHFBEAFEBBGFADHFGHHFHEGHH2FCECEFHCCEECE?CEFGFBGFBDG11GGGHHEFHG1BGFFHGHHFECGEAFGBFFDGHHFFHFGFFGE>B?CGHACCGGGH
@M02034:409:000000000-BFKT7:1:2103:25062:12527 1:N:0:33
AAAGTCGAGGTGCCTAAAGTGGCAACCCAGACTAGGAATGATGTTGGTGGTGTAGAGCTTCCTGTAGCCGCATGGTGTTCGTACTTAAATATGGAACTAACCATTCCAATTTTCGCTGTCTCTTATACACATCTCCGAGCCCACGAGACT
+
CCCCCFCBCCCCGGGGGGGGGGGHHHHGGHGDFGFB3AFG3DGHBHEGA2EA1AD5EFAFDGHHGF5ABEE?EEC5BB1BE?B1GHHEFFHDBF33BGHHE13FFDHEDF?HG4EEFEEGFHFH44G4?BFGGDHBD/BDF/FE//BD?F
@M02034:409:000000000-BFKT7:1:2103:15032:12544 1:N:0:33
AAAGTCGAGGTGCCTAAAGTGGCAACCCAGACTCCGTATCAGGTTGGTGGTGTAGAGCTTCCTGTAGCCGCATGGCGTTCGT
+
AAAAAFAADD>AFGDGFGGFGGCFCFGEFHHFHHFEGACFGHFHFH/BFGEFG1F2EB1FDFHHEFAD1AE/EEF0>?EFE>
@M02034:409:000000000-BFKT7:1:2103:23203:12556 1:N:0:33
AAAGTCGAGGTGCCTAAAGTGGCAACCCAGACTACTCAGATTGTTGGTGGTGTAGAGC
+
BBBBBFBBBBBBGGGGGGGGGGGHHHHGGHHC3B3D3B335BGHF2CEC2EFA3F555
@M02034:409:000000000-BFKT7:1:2103:9170:12562 1:N:0:33
AAAGTCGAGGTGCCTAAAGTGGCAACCCAGACTAATACTCGGGTTGGTGGTGTAGAGCTTCCTGTAGCCGCATGGCGTTCGTACTTAAATATGGAACTAACCATTCCAATTTTCGCTGTCTCTTATACACATCTCCGAGCCCACGAGACT
+
BBCBBFBCBCAAFGGGGGGGGGGGHHHGGHHGHHHGHHHHGGGGGGGFGGEFHHHHHHHHHHHGHGHFHFEEEGHFGFGGGEFHHHGGHHGHHHGGFHHHHHHHEHHFGHHHHHGGGGGHHHHHHHHHHHHHFHHHGGGGGEGFFGFGGH
@M02034:409:000000000-BFKT7:1:2103:4983:12568 1:N:0:33
AAAGTCGAGGTGCCTAAAGTGGCAACCCAGACTGGTAGGGGGGTTGGTGGTGTAGAGCTTCCTGTAGCCGCATGGCGTTCGTACTTAAATATGGAACTAACCATTCCAATTTTCGCTGTCTCTTATACACATCTCCGAGCCCACGAGACT
+
BBBBBFBBBBABGGGGFGGGGGGHHHHGGHHGHHHGFHGGGGGEDGGGFGDF?DGFGFHHHHHHHFHHHGGGGGHFFGGGGGHHHHHHHHGHHGDFHHGGFCFHHHHGGHHHHCDDGGGGGGGGGGGGGGGGGEFBC:BDGGGGFFFFFF
@M02034:409:000000000-BFKT7:1:2103:12368:12568 1:N:0:33
AAAGTCGAGGTGCCTAAAGTGGCAACCCAGACTAGTACGAGTGTTGGTGGTGTAGAGCTTCCTGTAGCCGCATGGCGTTCGTACTTAAATATGGAACTAACCATTCCAATTTTCGCTGTCCTTATACACATCTCCGAGCCCACGAGACTA
+
BBCCAFBBCCBBGGGGGGGGGGGHHHHGGHHGHHHHHGF2AFHHHHHGGGFFHHHHHHHHHHHHHHHHHGGGGGHHGGGGGGHHHHHHHGHHHHHHHHHHHHHHHHGHHHHHHHGGGGGHFFHGHHHHHHHHHFHFCDGGGHGGGGGGB?
@M02034:409:000000000-BFKT7:1:2103:6979:12576 1:N:0:33
AAAGTCGAGGTGCCTAAAGTGGCAACCCAGACTGGTAGTCCGGTTGGTGGTGTAGAGCTTCCTGTAGCCGCATGGCGTTCGTACTTAACTATGGAACTAACCATTCCACTTTTCGCTGTCTCTTATACACATCTCCGAGCCCACGAGACT
+
AAABABAA>DABGFEGFBDBFFAGFHHDFH2FBC2F5FGHFDGEGG?EE1BFC3GGHHGEGHFHFFFDFEEEEGGFEE/FE1BGGF4@34BE@FBFHFGBHHFHGGHF3BFFHFECE?/1FGGH1B2BBFDFEGFHFB//<FGGCCDG?<
@M02034:409:000000000-BFKT7:1:2103:6958:12582 1:N:0:33
AAAGTCGAGGTGCCTAAAGTGGCAACCCAGACTGGTAGTCCGGTTGGTGGTGTAGAGCTTCCTGTAGCCGCATGGCGTTCGTACTTAAATATGGAACTAACCATTCCAATTTTCGCTGTCTCTTATACACATCTCCGAGCCCACGAGACT
+
BCCCCFCCCCCCGGGGGGGFGGGHHHGGGHFGHHHHHHHHHGGGEGGGGGEFGFHGHHHHHHHHHHHHHGGGGGHHGEFGEEGHHHHHHHGHHHDGHHHGHHGHHHHHHHHHHHGGGGGHHHHHHHHHFHHHHGHFE?FFGGHGGGGGGG
@M02034:409:000000000-BFKT7:1:2103:10868:12589 1:N:0:33
AAAGTCGAGGTGCCTAAAGTGGCAACCCAGACTTGTACGAGGGTTGGTGGTGTAGAGCTTCCTGTAGCCGCATGGCGTTCGTACTTAAATATGGAACTAACCATTCCAATTTTCGCTGTCTCTTATACACATCTCCGAGCCCACGAGACT
+
AAAAAFBBBBAAFGGGGGGGGGGHHHGGGHHGHGHHHHHGGGGFHGGEFGEFGFHDGHHHGHHHHHHHHGGFGFHGFFGGGFFHHHHFGHGHHHGGFHHFGHBHGHFBFHHHHHGGGGGHHHHHGHHHFFGFHHHHGCFCAFHGGCGGGG
@M02034:409:000000000-BFKT7:1:2103:24572:12591 1:N:0:33
AAAGTCGAGGTGCCTAAAGTGGCAACCCAGACTAATTCTTTTGTTGGTGGTGTAGAGCTTCCTGTAGCCGCATGGCGTTCGTACTTAAATATGGAACTAACCATTCCAATTTTCGCTGTCTCTTATACACATCTCCGAGCCCACGAGACT
+
AABAAFBBBBABGGGGGFGGGGGHHHHGGHHGHHHHHHHHHHHHHHEEGGFFGFHGHHHHFHHHHHHHHGGGGGHHGGGGGGHHHHGHHHHHHHFHGHHHHHGHHHHHHHHHGHGGGGGHHHHHGHHHGHHHHHHHGGGGGGHGGGGGGG
@M02034:409:000000000-BFKT7:1:2103:17683:12594 1:N:0:33
AAAGTCGAGGTGCCTAAAGTGGCAACCCAGACTAGTAATAATGTTGGTGGTGTAGAGCTTCCTGTAGCCGCATGGCGTTCGTACTTAAATATGGAACTAACCATTCCAATTTTCGCTGTCTCTTATACACATCTCCGAGCCCACGAGACT
+
BBCCAFBBCCBBGGGGGGGGGGGHHHHGGHHGHHHGHHHHGHHHHHHFFFEFGHGGHHHHHHHHHGHHHGGGGGHHGGGGGGHHHHHHHHHHHHHHHHHGHHGHHHHHHHHHHHGGGGEHHHHHGHHHGHFHHHGFF@FCGGHGGGGGGG
@M02034:409:000000000-BFKT7:1:2103:7631:12594 1:N:0:33
AAAGTCGAGGTGCCTAAAGTGGCAACCCAGACTACGAAGAATGTTGGTGGTGTAGAGCTTCCTGTAGCCGCATGGCGTTCGTACTTAAATATGGAACTAACCATTCCAATTTTCGCTGTCTCTTATACACATCTCCGAGCCCACGAGACT
+
CCCCCFBCCCBCGGGGGGGBGGGHHHHGGHHGHHHGGHGGHGHHHHHGGGFFHHHGHHHHHHHHHHHHHGGGGGHHGGGGGGHHHHHHHHHHHHFHHHHHHHHHHHGHHHHHHHGGGGGHHHHHHHHHGHHHHHGEF@DCCFEGGGGGGH
@M02034:409:000000000-BFKT7:1:2103:24687:12595 1:N:0:33
AAAGTCGAGGTGCCTAAAGTGGCAACCCAGACTGCGGATCGGGTTGGTGGTGTAGAGCTTCCTGTAGCCGCATGGCGTTCGTACTTAAATATGGAACTAACCATTCCAATTTTCGCTGTCTCTTATACACATCTCCGAGCCCACGAGACT
+
AAAAAFAABB2AFGGGBGGGGGFHHDGFGEGGGHBE?E2A2BEHFAEECAEAA3GFBEHFHFHHGHHHHGCEFGHFGEEFGEFHEGGFHFFBGHFHHEGFHFHH3FFFHHHHHFCGG<DHHGHHFHHHFFD1FHHBE<//CFGFCGCDFF
@M02034:409:000000000-BFKT7:1:2103:29244:12603 1:N:0:33
AAAGTCGAGGTGCCTAAAGTGGCAACCCAGACTTATTCGCATGTTGGTGGTGTAGAGCTTCCTGTAGCCGCATGGCGTTCGTACTTAAATATGGAACTAACCATTCCAATTTTCGCTGTCTCTTATACACATTTCGAGCCCACGAGACT
+
BBCCBFCBCCABGGGGFGGFGGGHHGHGGHHGHHHG55B2BEGGHHHGGGEFGHHHHHHHHHHHHHHHHGGGGGHFFGGGEFGHHHHHHHGHHHFFFHHGHHGHHHGHHHHHHHGFGGGGHHHHHHGHHHHHH33?/?/BCGAB@CD/G
@M02034:409:000000000-BFKT7:1:2103:27710:12607 1:N:0:33
AAAGTCGAGGTGCCTAAAGTGGCAACCCAGACTGGTTCGGTGGTTGGTGGTGTAGAGCTTCCTGTAGCCGCATGGCGTTCGTACTTAAATATGGAACTAACCATTCCAATTTTCGCTGTCTCTTATACACATCTCCGAGCCCACGAGACT
+
BBBBAFB3DDAAGGGGGGGGGGGHHHHGGHHGHHHHHHGGFGGGGGGGFGGFGHHFHHHHHGHHHHHHGGGGGGHHGGGGGGHHHHHHHHHHHHFGHHGGGHHGGHGHHHHHHHGGGGGGHHHHHHHHGHHHHHGFGBFGGFHGGGGGGG
@M02034:409:000000000-BFKT7:1:2103:21369:12610 1:N:0:33
AAAGTCGAGGTGCCTAAAGTGGCAACCCAGACTCAGAATGAGGTTGGTGGTGTAGAGCTTCCTGTAGCCGCATGGCGTTCGTACTTAAATATGGAACTAACCATTCCAATTTTCGCTGTCTCTTATACACATCTCCGAGCCCACGAGACT
+
ABBBBFAADBAAFGGGGFGFGGGFHHHDFGFFBGGCFHHHHGFHGGGEFF1BGFHEDGHHHFHGGHHFHGGCEFHFEEEGGABGHHGHHFGGHHDHFHHHFHHHFHHHGHHHHGFGGGEHFHFHGHHHGHHEGHHGD?GCGFFFCCGGGF
@M02034:409:000000000-BFKT7:1:2103:24823:12611 1:N:0:33
AAAGTCGAGGTGCCTAAAGTGGCAACCCAGACTAAGAATAATGTTGGTGGTGTAGAGCTTCCTGTAGCCGCATGGCGTTCGTACTTAAATATGGAACTAACCATTCCAATTTTCGCTGTCTCTTATACACATCTCCGAGCCCACGAGACT
+
BAAAAFBBDBAAGGGGGGGGGFGFHHHGGFGGHGCCFHG5DFGHHDEEFFGEG3D5A53GBFGHEGA5GEE?EFGGGGGGGGBGHHHGGFGGFE3FFCGHEA3?DFH44FDGE4E/E/?DDBF??44FGFECGHHBE</>@FE/B/<CEF
@M02034:409:000000000-BFKT7:1:2103:17497:12620 1:N:0:33
AAAGTCGAGGTGCCTAAAGTGGCAACCCAGACTAATCATATGGTTGGTGGTGTAGAGCTTCCTGTAGCCGCATGGCGTTCGTACTTAAATATGGAACTAACCATTCCAATTTTCGCTGTCTCTTATACACATCTCCGAGCCCACGAGACT
+
ABBBBFBBBBBBGGGGGGGGGGGHHHHGGHHGHHHHHHHHHHGHHGGFFGEFHFHHHHHHHFHHHHHHFGGGGGHHGGGGGGHHHHHHHHHHHHHHGGHHHHHGHHGGHHHHHFGGGGGHHHHHHHFHFHFHHHHFG?GCGGHGGGGGGH
@M02034:409:000000000-BFKT7:1:2103:17728:12620 1:N:0:33
AAAGTCGAGGTGCCTAAAGTGGCAACCCAGACTCCTCCTCCTGTTGGTGGTGTAGAGCTTCCTGTAGCCGCATGGCGTTCGTACTTAAATATGGAACTAACCATTCCAATTTTCGCTGTCTCTTATACACATCTCCGAGCCCACGAGACT
+
BBBBBFBABBABGGGGGGGGGGGHHHHGGHHGHHHHHHHHGGHHGHHEFFBFGFHHHHHHHHHFGHHGHEEGGGHHGFGGFEGHHHHHHHHHHHGGGHGGHHHHHHHHHHHHHHGGGGGHHGHHHHHHGHHHHHHFF/FGGEGGGGGGGH
@M02034:409:000000000-BFKT7:1:2103:11124:12620 1:N:0:33
AAAGTCGAGGTGCCTAAAGTGGCAACCCAGACTAAGGGGGAGGTTGGTGGTGTAGAGCTTCCTGTAGCCGCATGGCGTTCGTACTTAAATATGGAACTAACCATTCCAATTTTCGCTGTCTCTTATACACATCTCCGAGCCCACGAGACT
+
?AAAAFAADD>AEFGGGGGBF1FCFEHEFCCFFHF1FF?CGEAEGBEAFAAFGFFEGFHGHFHF@GFFGEECEEHHE>EEEEBCEGFFHFDGHFFHHHFHFHGHHHHGHHHHHGCGGGGHHHHHGHFGHFEHHHHHFCCGGEEGCCGGGF
@M02034:409:000000000-BFKT7:1:2103:12643:12621 1:N:0:33
AAAGTCGAGGTGCCTAAAGTGGCAACCCAGACTCCCCAGCCGGTTGGTGGTGTAGAGCTTCCTGTAGCCGCATGGCGTTCGTACTTAAATATGGAACTAACCATTCCAATTTTCGCTGTCTCTTATACACATCTCCGAGCCCACGAGACT
+
AABAAFAABBAAGGGFFGGAGGGHHHHGGHHGHGHHGHGHGGGEFGGEFFEFFGHHGBGFGHHGFGHGHEEGGGHFGGGGEEEGEHGHHHGHHHFFHFHHHHFGFGBFHHHHGHGFGGGFFHGHFHHHFCHHHHFFDCCCCCHGGGGGDG
@M02034:409:000000000-BFKT7:1:2103:21385:12622 1:N:0:33
AAAGTCGAGGTGCCTAAAGTGGCAACCCAGACTCAGAATGAGGTTGGTGGTGTAGAGCTTCCTGTAGCCGCATGGCGTTCGTACTTAAATATGGAACTAACCATTCCAATTTTCGCTGTCTCTTATACACATCTCCGAGCCCACGAGACT
+
BBBBBFBBBBABGGGGFFFFGGGHHHHGGHHGHHHHHHHHGHGHHHGGFGFFGHHGHHHHFHHHGHHHHGGGFGHHGGGGGGHHHHGGHHHHHHDGHHHHHHHHHHHHHHHHHHGGGGGHHGHHHHHHGHFHFFFFGCDGGGHGGGGEGH
@M02034:409:000000000-BFKT7:1:2103:14973:12625 1:N:0:33
AAAGTCGAGGTGCCTAAAGTGGCAACCCAGACTACGCGTAATGTTGGTGGTGTAGAGCTTCCTGTAGCCGCATGGCGTTCGTACTTAAATATGGAACTAACCATTCCAATTTTCGCTGTCTCTTATACACATCTCCG
+
AAAA3BAAD2AAGGGGGBEFFGGHFHGGGHGFHHGFGGEEEFHHEHE1AEEFAAGGFFHFBGHFFGGFHFG0EFHFEF@FEFHFHFHBGGF4FGHEF3B??BGFGEEBGGHGFHGD?AD2G3BFFGBG?2@GCF2<B
@M02034:409:000000000-BFKT7:1:2103:14879:12627 1:N:0:33
AAAGTCGAGGTGCCTAAAGTGGCAACCCAGACTGGGGTGGGGGTTGGTGGTGTAGAGCTTCCTGTAGCCGCATGGCGTTCGTACTTAAATATGGAACTAACCATTCCAATTTTCGCTGTCTCTTATACACATCTCCGAGCCCACGAGACT
+
BBBBBFBBBBBBFGGBFFGGGGGHHHHGGHHGHHHHGAEFGGGGGGGEFEEFFFGGHGHHHGHHGHHFHGFCGGHHGEGGGEGHHHGGHHHHHHEGHHHFGHFGHHGHHHHHHHGGFGFFHFHHHHHDFGGHFHHDE@GCGGHGGGGGGG
@M02034:409:000000000-BFKT7:1:2103:12625:12627 1:N:0:33
AAAGTCGAGGTGCCTAAAGTGGCAACCCAGACTCCCCAGCCGGTTGGTGGTGTAGAGCTTCCTGTAGCCGCATGGCGTTCGTACTTAAATATGGAACTAACCATTCCAATTTTCGCTGTCTCTTATACACATCTCCGAGCCCACGAGACT
+
CBBCCFCCCCABGGGGGGGGGGGGHHHGGHHGHHHGGHGHGGGGGGGEFGEGHHHGHHHHHHHHHHHHHGGGGGHGFGGGGGHHHHHHHHHFHHEFHHHGHHHHHHHHHHGHHHGGGGGHHHHHFHHHGHHGHHHHG/CC@FFGGGGGDF
@M02034:409:000000000-BFKT7:1:2103:7843:12636 1:N:0:33
AAAGTCGAGGTGCCTAAAGTGGCAACCCAGACTAGGCTGGAGGTTGGTGGTGTAGAGCTTCCTGTAGCCGCATGGCGTTCGTACTTAAATATGGAACTAACCATTCCAATTTTCGCTGTCTCTTATACACATCTCCG
+
>1>>1B1A1>1ACFFGG11BFDFBG0CEGHHGCF10F1AEAFCBFEEECEEEAAFDFGHGH1BBBAGFFEE/?EF>EEEFGE0?FEGFF22EGF1@GHFCFFFH1BE>GHFBGFGCGGCF2FGHDFF2BBGF1F1FC
@M02034:409:000000000-BFKT7:1:2103:14960:12638 1:N:0:33
AAAGTCGAGGTGCCTAAAGTGGCAACCCAGACTACGCGTAATGTTGGTGGTGTAGAGCTTCCTGTAGCCGCATGGCGTTCGTACTTAAATATGGAACTAACCATTCCAATTTTCGCTGTCTCTTATACACATCTCCGAGCCCACGAGACT
+
CCCCBFBCCCBBGGGGGGGGGGGHHHHGGHHGHHHGGGGGGGHGHHHGFGEFGHHHHHHHHGHHHHHHHGGGGGHHGEGGGFHHHHHHHHHHHHHHHHHHHFFGHHGHHHHHHHGGGGGHHFHHHHHHFHHHHHHHGCFGGGHGGCGGGH
@M02034:409:000000000-BFKT7:1:2103:16900:12642 1:N:0:33
AAAGTCGAGGTGCCTAAAGTGGCAACCCAGACTAAGATGAATGTTGGTGGTGTAGAGCTTCCTGTAGCCGCATGGCGTTCGTACTTAAATATGGAACTAACCATTCCAATTTTCGCTGTCTCTTATACACATCTCCGAGCCCACGAGACT
+
BBBBBFBAADAAFGGGGGGDGGGBFGHFGHFGHHHFFGHFHHFHHHEAFEABFDGFHHHHHFHFFGHHGGGCEEHGEEFFFEFGHHGFHFBEFHGHGHHHHFHHHHHGHGGHHEFGGFEGGHFGFHGFFGHFHHHBD//@FFEEGGGG?G
@M02034:409:000000000-BFKT7:1:2103:27526:12651 1:N:0:33
AAAGTCGAGGTGCCTAAAGTGGCAACCCAGACTAAGAATAATGTTGGTGGTGTAGAGCTTCCTGTAGCCGCATGGCGTTCGTACTTAAATATGGAACTAACCATTCCAATTTTCGCTGTCTCTTATACACATCTCCGAGCCCACGAGACT
+
BCCCBFBBCCBBGGGGGGGGGGGHHHHGGHHGHHHGFGHGHGHHHHEEEFEFAAGDGHHHGHHHHGGFAEGCGGG1EEGGFFFHHHHHHHHHFHBDGHHHFC3FGFGEFHFHHHGGGGFHHHHHFGHGFFHHHHHGF<CCCFGFGGGGGF
@M02034:409:000000000-BFKT7:1:2103:7851:12652 1:N:0:33
AAAGTCGAGGTGCCTAAAGTGGCAACCCAGACTAGGCTGGAGGTTGGTGGTGTAGAGCTTCCTGTAGCCGCATGGCGTTCGTACTTAAATATGGAACTAACCATTCCAATTTTCGCTGTCTCTTATACACATCTCCGAGCCCACGAGACT
+
BCCBCFCBBCABGGGGGGGGGGGHHHHGGHHGHHHHHHHGHHGGHHGGGGGGHHHGHHHHHHHHHGHHHGGGGGHHGEGGGFGHHHHHHHHHHHGHHHHHHHGHHHGHGHHHHHGGGGFFHHHHHHHFGGHHGHHHGFGGGGHGG@DGGF
@M02034:409:000000000-BFKT7:1:2103:24700:12656 1:N:0:33
AAAGTCGAGGTGCCTAAAGTGGCAACCCAGACTGGGCGGCAGGTTGGTGGTGTAGAGCTTCCTGTAGCCGCATGGCGTTCGTACTTAAATATGGAACTAACCATTCCAATTTTCGCTGTCTCTTATACACATCTCCGAGCCCACGAGACT
+
ABBBAFAABBAAGGGGGGEGGGGFHHHGGGHGFHHGHGG?ECC1FGGEFFBFFFHHHHHHHGHGGHHHHDEFGGHGGFGFEFGHGHGHHFFHGFDGFHFGHFGHGHGHHHHHGEFGGDGGHGHHHHHHHBFHHHFFG-@@CEHFG?CCDG
@M02034:409:000000000-BFKT7:1:2103:18031:12658 1:N:0:33
AAAGTCGAGGTGCCTAAAGTGGCAACCCAGACTCATGCGAATGTTGGTGGTGTAGAGCTTCCTGTAGCCGCATGGCGTTCGTACTTAAATATGGAACTAACCATTCCAATTTTCGCTGTCTCTTATACACATCTCCGAGCCCACGAGACT
+
CCCCCFCBCCABGGGGGGGFGGGHHHHGGHHGHHHHHHGGGGHHHHHFFEEFFGGGHHHHHHHGFGGBFEGGGGHGGEGFGEEHGHFHHFFHHHGHGHGHHHBGHGHFFHHHHHGGGGGGHFHHHHGGFB2GHHFGFCGGFGHGGGGGGH
@M02034:409:000000000-BFKT7:1:2103:21337:12667 1:N:0:33
AAAGTCGAGGTGCCTAAAGTGGCAACCCAGACTTCGTATTCGGTTGGTGGTGTAGAGCTTCCTGTAGCCGCATGGCGTTCGTACT
+
>A>1A@AA@DAAEGGGGGGDGB0AA0G?FC0FAG1FFBAG20BFEA?AFA/AB1E2D1BGG1FAFHE2AB>/?EG0>/E>E?0/?
@M02034:409:000000000-BFKT7:1:2103:10485:12675 1:N:0:33
AAAGTCGAGGTGCCTAAAGTGGCAACCCAGACTCCTTCTCATGTTGGTGGTGTAGAGCTTCCTGTAGCCGCATGGCGTTCGTACTTAAATATGGAACTAACCATTCCAATTTTCGCTGTCTCTTAACACATCTCCGAGCCCACGAGACTA
+
CCCCBFBCCCBCGGGGGGGGGGGHHHHGGHHGHHHHHHHHHHHHHHHGGGEFHHHFHHHHHHHHHHHHHGGGGGHHGGGGGGGHHHGGHHGHHHFFHHHHGEFHHHHHHHHHHHGGGGGGHGHHGEGHHEHFHGHGFGGGGGGGGGFGHF
@M02034:409:000000000-BFKT7:1:2103:12566:12682 1:N:0:33
AAAGTCGAGGTGCCTAAAGTGGCAACCCAGACTGGTAAGGGGGTTGGTGGTGTAGAGCTTCCTGTAGCCGCATGGCGTTCGTACTTAAATATGGAACTAACCATTCCAATTTTCGCTGTCTCTTATACACATCTCCGAGCCCACGAGACT
+
CCCCCFCBCCCCGGGGGGGGGGGHHHHGGHHGHCFHHHHHG2FFEFAEEGGFAFHFFHHHFHHHHFHFGGGEGGHCEGGGGFGHHHHGHHHHHEBDHHHHFFFGGDHFHHHHHHGGGGEFHHHHGHHHGGHHHGHHECGCGGHG?CCGDF
@M02034:409:000000000-BFKT7:1:2103:7086:12695 1:N:0:33
AAAGTCGAGGTGCCTAAAGTGGCAACCCAGACTACGACGGGGGTTGGTGGTGTAGAGCTTCCTGTAGCCGCATGGCGTTCGTACTTAAATATGGAACTAACCATTCCAATTTTCGCTGTCTCTTATACACATCTCCGAGCCCACGAGACT
+
BCCCCFCCCCABGGGGFGGGGGGGHHHGGHHGHHHGGGGGGGGEFGGEFGEFGHHGHHHHHHHHHHHHHGGGGGHHGEGGGGHHHHHHHHHHHGHHHHHHHHHHHHHHHHHHHHGGGGFHHGHHHHHHGHHHGHHHG<DGGGHGGGGGGF
@M02034:409:000000000-BFKT7:1:2103:18733:12701 1:N:0:33
AAAGTCGAGGTGCCTAAAGTGGCAACCCAGACTCCTCATGGTGTTGGTGGTGTAGAGCTTCCTGTAGCCGCATGGCGATCGTACTTAAATATGGAACTAACCATTCCAATTTTCGC
+
3>3A>D>A>DAAGGCGGGGB5GFFHEGFA2GGGCG3G3FFBBA2A2A2FGAAABBDAB3CDEGBB5DFFEE01?FGC//?EBB11BBF34@BF33F@CGEFHHFF4F?4F3BB4/<
@M02034:409:000000000-BFKT7:1:2103:16926:12702 1:N:0:33
AAAGTCGAGGTGCCTAAAGTGGCAACCCAGACTCATCCTCCGGTTGGTGGTGTAGAGCTTCCTGTAGCCGCATGGCGTTCGTACTTAAATATGGAACTAACCATTCCAATTTTCGCTGTCTCTTATACACATCTCCGAGCCCACGAGACT
+
ABBBAFBBBBBBGGGGGGGEGGGHHHHGGHHGHHHHHHHHHGGGGGGEFGFFBGHFHHHHHHHHHHHHHGGEEGHHGGGGGFGHHHHGHHHHHHFGHHHFHHHHHHGHHHHHFHGGGGGHHFHHHHHEHHFHHHGHF/DGGFHGGCFGGH
@M02034:409:000000000-BFKT7:1:2103:26911:12706 1:N:0:33
AAAGTCGAGGTGCCTAAAGTGGCAACCCAGACTAAGAAGAAGGTTGGTGGTGTAGAGCTTCCTGTAGCCGCATGGCGTTCGTACTTAAATATGGAACTAACCATTCCAATTTTCGCTGTCTCTTATACACATCTCCGAGCCCACGAGAC
+
CCCCCFABCCCCGGGGGGGGGGGHHHHGGHHGHGGGFHGGFHHHHHGGGGGFHHHHHHHHHHHHHHHHHGGGGGHHGGGGGGHHHHHHHHHHHHHGHHHHHHHHHHHGHHHHHHGGGGGHHHFHFHHHHHHHHHGHGFGGGGGGGGGGG
@M02034:409:000000000-BFKT7:1:2103:3633:12707 1:N:0:33
AAAGTCGAGGTGCCTAAAGTGGCAACCCAGACTGGTGGGCGGGTTGGTGGTGTAGAGCTTCCTGTAGCCGCATGGCGTTCGTACTTAAATATGGAACTAACCATTCCAATTTTCGCTGTCTCTTATACACATCTCCGAGCCCACGAGACT
+
BBABBFBBBBABGGGGGGGGGGGHGHGGGHHGHHHFHFGGGGGGGGGEFE>FGFHHHGHHGGHGFGGGHGCFEEHGGGGFFFGHHHHFHHGHHHHGHHHHHHHHHHGGHHHHHFDEGGGHHGGHHHHHGHGHFHFHFCGCFGEGGGGGGH
@M02034:409:000000000-BFKT7:1:2103:8368:12707 1:N:0:33
AAAGTCGAGGTGCCTAAAGTGGCAACCCAGACTAAGCAGCAGGTTGGTGGTGTAGAGCTTCCTGTAGCCGCATGGCGTTCGTACTTAAATATGGAACTAACCATTCCAATTTTCGCTGTCTCTTATACACATCTCCGAGCCCACGAGACT
+
AAABAFAABB>AFGGGGGGGGGGHGHHGGHHFHHHHHHHHHHHGHHGGFFEFGGHGHGHHGHHGGHHFHGGGGGHGEFGGGGHHHHHHHHHHGHBFHHHHHHHHHHHHHHHHHHGGGGGHHHHHHHHHHHHHHHHHG?DGCEHGGC@GGH
@M02034:409:000000000-BFKT7:1:2103:19985:12709 1:N:0:33
AAAGTCGAGGTGCCTAAAGTGGCAACCCAGACTACGCCGACGGTTGGTGGTGTAGAGCTTCCTGTAGCCGCATGGCGTTCGTACTTAAATATGGAACTAACCATTCCAATTTTCGCTGTCTCTTATACACATCTCCGAGCCCACGAGACT
+
CCCBCFCCCCABGGGGGGGGGGGHHHHGGHHGHHGEFGGEECFGGGCEAEEF?BF@BDBCGGHHHFFEDEGCGFG1EEEGF?2?GGHFGHHHFG33GHHHC?2FD3F3FGFHGD@DEE<GHHGDBDDFGGGCGHGFF/CGGGEGGCFDDH
@M02034:409:000000000-BFKT7:1:2103:13428:12717 1:N:0:33
AAAGTCGAGGTGCCTAAAGTGGCAACCCAGACTGCGCCGGTGGTTG
+
AAAA1BAADD>AGGGCG1BFGGGHHFFGGFHGFFCE?CEE/EAE/E
@M02034:409:000000000-BFKT7:1:2103:26260:12719 1:N:0:33
AAAGTCGAGGTGCCTAAAGTGGCAACCCAGACTAATCCTCATGTTGGTGGTGTAGAGCTTCCTGTAGCCGCATGGCGTTCGTACTTAAATATGGAACTAACCATTCCAATTTTCGCTGTCTCTTATACACATCTCCGAGCCCACGAGAC
+
BABBBFBBBBBBGGGGGCGGGGFHGFHGEHHGHH3BA5F33FGGHHHGGGEFHHHHHHHHHHHHHGGHHGFFGGHHFEFGGGCHHHDFGH4DFH3GGHHHHHFGFHHHBGHHHHGGG?FHHHHHHHBHGFHHHHHHGGCCFGFG?/>/C
@M02034:409:000000000-BFKT7:1:2103:27045:12726 1:N:0:33
AAAGTCGAGGTGCCTAAAGTGGCAACCCAGACTAATCATAATGTTGGTGGTGTAGAGCTTCCTGTAGCCGCATGGCGTTCGTACTTAAATATGGAACTAACCATTCCAATTTTCGCTGTCTCTTATACACATCTCCGAGCCCACGAGACT
+
BCCBAFBCBCAAGGGGGGGGGGGHHHHGGHHGHHHHHHHHHHHHHHHFFGEFHHH5GHHHHHHHHHHGHGGGGGHHGGGGGGHHHHGHHHGHHHFHGHHHHHHHHHGHHHHHHHGGGGGHHHHHHHHHHHHHHHHFGGGGGFHGGGGGGG
@M02034:409:000000000-BFKT7:1:2103:13412:12728 1:N:0:33
AAAGTCGAGGTGCCTAAAGTGGCAACCCAGACTGCGCCGGTGGTTGGTGGTGTAGAGCTTCCTGTAGCCGCATGGCGTTCGTACTTAAATATGGAACTAACCATTCCAATTTTCGCTGTCTCTTATACACATCTCCGAGCCCACGAGACT
+
CCCCBFCCCCAAGGGGGGGGGGGHHHHGGHHGHHHGGGGGEGGEFGGEFGEFHHHHHHHHHHHHHHHHHGGGGGHHGGGGGGCGHHFGHHFHHHFHHHHHHHGHHHGHHHHHHHGGGGGHHGHHHHGHGFHHHHGHG@DFGGHGGGGGGH
@M02034:409:000000000-BFKT7:1:2103:7529:12728 1:N:0:33
AAAGTCGAGGTGCCTAAAGTGGCAACCCAGACTCCGAAGAATGTTGGTGGTGTAGAGCTTCCTGTAGCCGCATGGCGTTCGTACTTAAATATGGAACTAACCATTCCAATTTTCGCTGTCTCTTATACACATCTCCGAGCCCACGAGACT
+
@AAAAFAADDAAGGGGBGG3FFA0FEA?FFHGFGHGGGGGHHHHHHCFGGGFHGHFHHHHFHHGGGHGFEECEGHEEGEEGECGHHEFDF@GFHGFFHHHFHHFHHBFEGHHH2E?GFEFGDGHDGGFDGHFHFB1E?/@CEA/@<CC?G
@M02034:409:000000000-BFKT7:1:2103:22079:12737 1:N:0:33
AAAGTCGAGGTGCCTAAAGTGGCAACCCAGACTCAGCCGCCGGTTGGTGGTGTAGAGCTTCCTGTAGCCGCATGGCGTTCGTACTTAAATATGGAACTAACCATTCCAATTTTCGCTGTCTCTTATACACATCTCCGAGCCCACGAGACT
+
BCCCAFCBBBABGGGGGGGGGGGHHHHGGHHGHHHHHHGGGGGGGGGEFGGFGFHFHHHHHHHHHGHHHGGGGGHGGEGGGFGHHHHHHHHHHGHGFHHGGHHHFHHGHHHHHHGGGGGBFFHHHHGHGHHHHHGGECGGGGHGGGGFEH
@M02034:409:000000000-BFKT7:1:2103:22975:12740 1:N:0:33
AAAGTCGAGGTGCCTAAAGTGGCAACCCAGACTGGTGTTTCGGTTGGTGGTGTAGAGCTTCCTGTAGCCGCATGGCGTTCGTACTTAAATATGGAACTAACCATTCCAATTTTCGCTGTCTCTTATACACATCTCCGAGCCCACGAGACT
+
CCCCCFABCCBCGGGGGGGGGGGHHHHGGHHGHHHHHEECDEGAEGGAE?FEAAF5BABFAGBEF555@EF?EFE1/>>1?>2??FH3FGHFEG33BGHHEG3BBDGGFFDHG?EFE?CG?DF?3B?FHHECBFHFD?BCCFCFD?CF.G
@M02034:409:000000000-BFKT7:1:2103:22997:12741 1:N:0:33
AAAGTCGAGGTGCCTAAAGTGGCAACCCAGACTGGTGTTTCGGTTGGTGGTGTAGAGCTTCCTGTAGCCGCATGGCGTTCGTACTTAAATATGGAACTAACCATTCCAATTTTCGCTGTCTCTTATACACATCTCCG
+
A>A1AFA?DDAAFGFG1F13BAFGHHFGGHFFHBCGHHFH2EEF?ECAA/BEF1F2F1BF1FGHFEEB1EF/?EGAEEEFG>0?FGF@12BBFH111F1B1>>FFBE>FGGG2B/EEE?BDHGH1B22BB1BC1F1?
@M02034:409:000000000-BFKT7:1:2103:13558:12741 1:N:0:33
AAAGTCGAGGTGCCTAAAGTGGCAACCCAGACTGGGCGTGGGGTTGGTGGTGTAGAGCTTCCTGTAGCCGCATGGCGTTCGTACTTAAATATGGAACTAACCATTCCAATTTTCGCTGTCTCTTATACACATCTCCGAGCCCACGAGACT
+
BCCCBFBCCCBBGGGGGGGGGGGHGHHGGHHGHHHGHGEGGGGFEGGGGGFFFGHHHHHHHHHHHHHHHGGGGGHHGGGGGFHHHHHFHHGHHHGGHHHHHHHHHHGHHHHHHFGGGGGHHHHHHHHFHHHHHHHHG/CFGGHGGGGGGG
@M02034:409:000000000-BFKT7:1:2103:9289:12743 1:N:0:33
AAAGTCGAGGTGCCTAAAGTGGCAACCCAGACTAATAGTAATGTTG
+
ABBBAFBBBBBBGGGGGGGGGGGHGHHGGHHGH33D5GG55DGHDG
@M02034:409:000000000-BFKT7:1:2103:25068:12745 1:N:0:33
AAAGTCGAGGTGCCTAAAGTGGCAACCCAGACTCATAATCAGGTTGGTGGTGTAGAGCTTCCTGTAGCCGCATGGCGTTCGTACTTAAATATGGAACTAACCATTCCAATTTTCGCTGTCTCTTATACACATCTCCGAGCCCACGAGACT
+
ABBAAFBBBBBBGGGF4BFGGGGFHFHGAGHGH3FGF5DAFHFHEGCEFGEFEBGHHHGHHHHHHHFHHGCFGGHGGGGGEFHHHHHG3GGHHHGBCGFFBGGGFGFHFFHHGGGGEDDFHGGHBGFHEG2GFGDFD@DGGGHG?CGGGF
@M02034:409:000000000-BFKT7:1:2103:25052:12753 1:N:0:33
AAAGTCGAGGTGCCTAAAGTGGCAACCCAGACTAATAATAAGGTTGGTGGTGTAGAGCTTCCTGTAGCCGCATGGCG
+
BBCCCFBABDBCGGGGFGGGGGGHHHHGGHHGHF3FFHHH5GFHBGE222EE13F5AAFG5GDEG5DA3AE?EGF1>
@M02034:409:000000000-BFKT7:1:2103:3579:12756 1:N:0:33
AAAGTCGAGGTGCCTAAAGTGGCAACCCAGACTCGGGAGAAGGTTGGTGGTGTAGAGCTTCCTGTAGCCGCATGGCGTTCGTACTTAAATATGGAACTAACCATTCCAATTTTCGCTGTCCTTATACACCTCTCCGAGCCCACGAGACT
+
AAAAAF1AADAAGGGGGCGFGFGGFHHCGACFGAFE?/A/BF0GBCAAAEAF/BF21GDGFFHDE22B@?ECFCHFGFC/AE0GAGDGHHEBFF1>FF>CGC1BFGHFFFGHHEEGG//1F>FBGBG>F0<@<<@CBC<CEHFG@CC.G
@M02034:409:000000000-BFKT7:1:2103:9862:12762 1:N:0:33
AAAGTCGAGGTGCCTAAAGTGGCAACCCAGACTTT
+
CCCCCFBBCCBBGGGGGGGGGGGHHHHGGHHDH55
@M02034:409:000000000-BFKT7:1:2103:18013:12765 1:N:0:33
AAAGTCGAGGTGCCTAAAGTGGCAACCCAGACTCAGGATAGGGTTGGTGGTGTAGAGCTTCCTGTAGCCGCATGGCGTTCGTACTTAAATATGGAACTAACCATTCCAATTTTCGCTGTCTCTTATACACATCTCCGAGCCCACGAGACT
+
BBBBBFBBBBAAGGGFGGFGGGGHGHHGGHHGHHHHHHGHFHHGHGGEFGEFFGHHHHHHFHHFFGHHHGGGGGHHGEEGGEHHHHHHHHGHHHHHHHHGHHHHGHGHHHHHHHGGGGGFHHHHHHHHGHHHHHHHDBFCGGHGGGGGGH
@M02034:409:000000000-BFKT7:1:2103:8221:12771 1:N:0:33
AAAGTCGAGGTGCCTAAAGTGGCAACCCAGACTTGGGAGGAGGTTGGTGGTGTAGAGCTTCCTGTAGCCGCATGGCGTTCGTACTTAAATATGGAACTAACCATTCCAATTTTCGCTGTCTCTTATACACATCTCCGAGCCCACGAGACT
+
BBBBBFBBBBBBFGGGFFGFGGFHHHHGGHHGHHHHHHGGGGGGHHGEFEEFFGHFHFHHHEHGGFHGHGGGGGHGFEGGFEFGHHFFHHGFHFFGFHFHGHFHHHHHHHHHHHGGGGGGHFBHFHHFFGHHHHHFA<FGGFHGGGGGGG
@M02034:409:000000000-BFKT7:1:2103:11913:12776 1:N:0:33
AAAGTCGAGGTGCCTAAAGTGGCAACCCAGACTC
+
BBABBFBBBBABGGGGGGGGGGGHHHHGGHHGHC
@M02034:409:000000000-BFKT7:1:2103:9415:12777 1:N:0:33
AAAGTCGAGGTGCCTAAAGTGGCAACCCAGACTACTAAGCGGGTTGGTGGTGTAGAGCTTCCTGTAGCCGCATGGCGTTCGTACTTAAATATGGAACTAACCATTCCAATTTTCGCTGTCTCTTATACACATCTCCGAGCCCACGAGACT
+
BBBABFBBBBBBGGGGFGFGGGGHHHHGGHHGHHCHHHFHEEGEFGGGGGGGHHHGHHHHGHHHHHHHHGGGGGHHGGGGGGGHHHGGHHHHHHFHHHHHHHGHHHHHGGHHHGGGGFGHHHHHHHHHGHHHHHHHGDGGGGHGGGGGGF
@M02034:409:000000000-BFKT7:1:2103:11448:12783 1:N:0:33
AAAGTCGAGGTGCCTAAAGTGGCAACCCAGACTAATAAGCAGGTTGGTGGTGTAGAGCTTCCTGTAGCCGCATGGCGTTCGTACTTAAATATGGAACTAACCATTCCAATTTTCGCTGTCTCTTATACACATCTCCGAGCCCACGAGACT
+
BBBBAF@ADB?AFGG5FFGGGGGGHGHGGGHG3GHHHGFFB3FBBFFGE?EGGHHFFFHHFGHGGGHFGEGFEGHHEEGGGGHEHHE33B4FGFBGGFHCBGFFFEFFHHHHHFEEGGGHHGGHHH3GFGHBGHHHGCCCGGEFG//EGF
@M02034:409:000000000-BFKT7:1:2103:23588:12783 1:N:0:33
AAAGTCGAGGTGCCTAAAGTGGCAACCCAGACTAATCGGCAGGTTGGTGGTGTAGAGCTTCCTGTAGCCGCATGGCGTTCGTACTTAAATATGGAACTAACCATTCCAATTTTCGCTGTCTCTTATACACATCTCCGAGCCCACGAGACT
+
BBBBBFABBBABGGGGFGGGGGGHGHHGGHHGGHHHHGGGGGGHHHGGFGFFFFGFHHHHHHHHHGHFHGGGGGHHGGGGFEHHHHHHHHFHGHGHHHHHHHFGHHGFHHHHHHGGFDEFHHHHHHHHHHFFHHHDEBGCGGHGGGGGGG
@M02034:409:000000000-BFKT7:1:2103:18489:12783 1:N:0:33
AAAGTCGAGGTGCCTAAAGTGGCAACCCAGACTCCGGATCCTGTTGGTGGTGTAGAGCTTCCTGTAGCCGCATGGCGTTCGTACTTAAATATGGAACTAACCATTCCAATTTTCGCTGTCTCTTATACACATCTCCGAGCCCACGAGACT
+
CCCCCFCCCCBBGGGGGGGGGGGHHHHGGHHGGFFEGFGGHHHHHHGGGGAFGHHHHHHHHHHHGHHHHGGGGGHHGGGGGGFHHHFHHHGHHHFHFHHHHHHHGHGHHHHHHHGGGGFGHHHHHHHHFHHHHHFHG/DGGGEGGCGGGH
@M02034:409:000000000-BFKT7:1:2103:13604:12785 1:N:0:33
AAAGTCGAGGTGCCTAAAGTGGCAACCCAGACTAAGGATAATGTTGGTGGTGTAGAGCTTCCTGTAGCCGCATGGCGTTCGTACTTAAATATGGAACTAACCATTCCAATTTTCGCTGTCTCTTATACACATCTCCGAGCCCACGAGACT
+
CBCBCFBBBCBCGGGGGGGGGGGHHHHGGHHGHHHHHHHHHHHHHHHFFGFFGGHHHHHHGHHHHHHHHGGFGGHHGGGGGGGHHHHHHHHHHGHHHHGHHGHHHHFHHHHHHHGGGGGGHGHHGHHHHEHGGHHFD@GCDGHGGFGGGG
@M02034:409:000000000-BFKT7:1:2103:11466:12786 1:N:0:33
AAAGTCGAGGTGCCTAAAGTGGCAACCCAGACTAATAAGCAGGTTGGTGGTGTAGAGCTTCCTGTAGCCGCATGGCGTTCGTACTTAAATATGGAACTAACCATTCCAATTTTCGCTGTCTCTTATACACATCTCCGAGCCCACGAGACT
+
BCCCBFCCBCABGGGGGGGGGGGHFHHGGHHGGHGGHHHHHHHHHHGEFGEFHHHHHHHHHHHHHHHHHGGGGGHHGGGGGGGHHHHHHHHHHHFGFHHGHHHHHHHHHHHHHHGGGGGHHHHHHHHHFHHHHHHHGBCCGGHGGDGGGH
@M02034:409:000000000-BFKT7:1:2103:4705:12788 1:N:0:33
AAAGTCGAGGTGCCTAAAGTGGCAACCCAGACTCATCCGTCGGTTGGTGGTGTAGAGCTTCCTGTAGCCGCATGGCGTTCGTACTTAAATATGGAACTAACCATTCCAATTTTCGCTGTCTCTTATACACATCTCCGAGCCCACGAGACT
+
ABBBAFCCCCABGGGGGGGGGGGHHHHGGHHGHHHHHHGFHGGGGGGEFGEFGHHFHHHHHHHHHHHHHGGGGGHHGGGGGGHHHHHHHHHHHHHGHFGHHHHHGHHHHHHHHHGGGCDHHHHHHHFFGFHHHHGHE?C@CGHGGGGGGG
@M02034:409:000000000-BFKT7:1:2103:16451:12796 1:N:0:33
AAAGTCGAGGTGCCTAAAGTGACAACCCAGACTAAGAGTGAGGTTGGTGGTGTAGAGCTTCCTGTAGCCGCATGGCGTTCGTACTTAAATATGGAACTAACCATTCCAATTTTCGCTGTCTCTTATACACATCTCCGAGCCCACGAGACT
+
BBBBBFBBBB2AGGGGGGGFGGHHHHGGGHHGHHHHHHHHHHHGHHGEFGEFGHGFHHHHHHHHHHHHHGGGGGHHGGGGFFGHHHHHHHGHHHFGHHHHHHHHHHGHHHHHHHGGGGGHHHGHHHHHHHHFGHGFE<DFGGHGGGGGGH
@M02034:409:000000000-BFKT7:1:2103:15846:12806 1:N:0:33
AAAGTCGAGGTGCCTAAAGTGGCAACCCAGACTAATAAGAATGTTGGTGGTGTAGAGCTTCCTGTAGCCGCATGGCGTTCGTACTTAAATATGGAACTAACCATTCCAATTTTCGCTGTCTCTTATACACATCTCCGAGCCACGAGACTA
+
CCCCBFCABCABGGGGGGGGGGGHGHHGGHHGHGHHGHHHHGHHHHGEFGEFHHGFGFHHGFGHHFHHHGGGGGHHGFGGGFHHHHHHHHHHHHHHHHFGHHHHHHHHHHHHHHGGGGGGHFHHHHHHFHGHHHHFFDGGGHHGGGGGHF
@M02034:409:000000000-BFKT7:1:2103:27553:12809 1:N:0:33
AAAGTCGAGGTGCCTAAAGTGGCAACCCAGACTCAGGAGAATGTTGGTGGTGTAGAGCTTCCTGTAGCCGCATGGCGTTCGTACTTAAATATGGAACTAACCATTCCAATTTTCGCTGTCTCTTATACACATCTCCGAGCCCACGAGACT
+
>3AA3FAAAD>>FGGFFFGBFGDHFFGEGGHGHHGFFGFABDG5FGH2AAAFFGHGHGHHFHFGFGHDBAE?FGGFEECFE?FGGHFGFHFGHH3EEG@G@0?GGBFEGGGHG4E<<EEGFBGD4FGBF2DG2F3??</>@FCFCCDDDF
@M02034:409:000000000-BFKT7:1:2103:29046:12820 1:N:0:33
AAAGTCGAGGTGCCTAAAGTGGCAACCCAGACTCCTCCTCCTGTTGGTGGTGTAGAGCTTCCTGTAGCCGCATGGCGTTCGTACTTAAATATGGAACTAACCATTCCAATTTTCGCTGTCTCTTATACACATCTCCGCGCCCACGAGACT
+
BBBBBFBBBBBBGGGGGGGGGGGHFHHGGHGGHHHHHFHHFHHHGF2EF?FEEFGDAFGHBGHBF5GDGGG0EEGAEEGFG?2FGHHD3FGFHHFDEGGGE??GHBH44FEHHB@DF/?EFHHGFFBDGFFFHHGD?//>CB/F?/<C/D
@M02034:409:000000000-BFKT7:1:2103:24028:12821 1:N:0:33
AAAGTCGAGGTGCCTAAAGTGGCAACCCAGACTAGGGGGACTGTTGGTGGTGTAGAGCTTCCTGTAGCCGCATGGCGTTCGTACTTAAATATGGAACTAACCATTCCAATTTTCGCTGTCTCTTATACACATCTCCGAGCCCACGAGACT
+
CCBCCFCCCCBBGGGGGGGGGGGHHHHGGHHGHHHHGGGGGHHHHHGEFGEFGGHHHHHHHHHHHHGHHGGGGGHHGGGGGGHHHHGHGHHHHGGGHHHHHHHHHGFHHHHHHFGGGGGHHHHHHHHHHHFHHHFHG@DGGGHGFDGFDF
@M02034:409:000000000-BFKT7:1:2103:22495:12823 1:N:0:33
AAAGTCGAGGTGCCTAAAGTGGCAACCCAGACTAATCAGAATGTTGGTGGTGTAGAGCTTCCTGTAGCCGCATGGCGTTCGTACTTAAATATGGAACTAACCATTCCAATTTTCGCTGTCTCTTATACACATCTCCGAGCCCACGAGACT
+
ABBBAFBBBB?AFGGGGGGGGGGHHHHGGGHGHGHHHHHGFGHHFHGGFGAFAFGDGDGHGHGHGGFDBEFCGGG1EEGGFEFGHHHHGHFHGH3@GHHHG1DFGHHBGGHHHFCGGGEHHHHHFHGHFHHHHHFHE@DGGGHGGGGGGH
@M02034:409:000000000-BFKT7:1:2103:27540:12825 1:N:0:33
AAAGTCGAGGTGCCTAAAGTGGCAACCCAGACTCAGGAGAATGTTGGTGGTGTAGAGCTTCCTGTAGCCGCATGGCGTTCGTACTTAAATATGGAACTAACCATTCCAATTTTCGCTGTCTCTTATACACATCTCCGAGCCCACGAGACT
+
BCCCAFBBCCCCGGGGGGGGGGGHHHHGGHHGHHH3GFF22FGHDGEEAAEEA3G5FFDB5FFEE5A531E0EEC1>?>?E??CFDGD@4F@F33@BFGH303B3BE4BGDHF4/EE/??4FFF44BFG2DCGFFBD/<BCECE@C?GAG
@M02034:409:000000000-BFKT7:1:2103:4322:12829 1:N:0:33
AAAGTCGAGGTGCCTAAAGTGGCAACCCAGACTTCGCATCCGGTTGGTGGTGTAGAGCTTCCTGTAGCCGCATGGCGTTCGTACTTAAATATGGAACTAACCATTCCAATTTTCGCTGTCTCTTATACACATCTCCGAGCCCACGAGAC
+
CCCCCFCBCCBBGGGGGGGGGGGHHHHGGHHGH55B22B232AFEEGGGGGGHHHHHHHHHHHHHHHHHAFEEGHHGGGGGGGHHHHHHHHHHHHGHHHHHHHHHHHHHGHHHHGGGGGHHHHHHHHHHHHHGHHBE@GFGGHGGGGGG
@M02034:409:000000000-BFKT7:1:2103:6980:12830 1:N:0:33
AAAGTCGAGGTGCCTAAAGTGGCAACCCAGACTAATGATAATGTTGGTGGTGTAGAGCTTCCTGTAGCCGCATGGCGTTCGTACTTAAATATGGAACTAACCATTCCAATTTTCGCTGTCTCTTATACACATCTCCGAGCCCACGAGACT
+
AAAABFAABBABGGGFGFGGGFGFCGHCGGFGHHGEGGHFFGHHHHGGFFAFHHHHHFHHFFHHHHHGBEEFEGHHGFEEGEEHHHGEHHGHFFFBHHHHHHHHFHHGHHGGHDEGGFEFHHHHGHHHFHHHGHHGG/BDFGHGGGGDGG
@M02034:409:000000000-BFKT7:1:2103:17116:12830 1:N:0:33
AAAGTCGAGGTGCCTAAAGTGGCAACCCAGACTAATGCGCGTGTTGGTGGTGTAGAGCTTCCTGTAGCCGCATGGCGTTCGTACTTAAATATGGAACTAACCATTCCAATTTTCGCTGTCTCTTATACACATCTCCGAGCCCACGAGACT
+
AAABBFBBBBBBGGGGGGFDGGGHHHHGGHHGHHHHHHGGGGGGHHHEFGAFGGHGHHHHHHHHHHHHHFGGGGHHGGGGGGHHHHHHHHGHHHHFFHGHHHGHHHHGHHHHHEEGGGFHHHHHGHFHGEGHHHGFGCGGGGHGGGCDGH
@M02034:409:000000000-BFKT7:1:2103:11973:12833 1:N:0:33
AAAGTCGAGGTGCCTAAAGTGGCAACCCAGACTAGGAATCAGGTTGGTGGTGTAGAGCTTCCTGTAGCCGCATGGCGTTCGTACTTAAATATGGAACTAACCATTCCAATTTTCGCTGTCTCTTATACACATCTCCGAGCCCACGAGACT
+
CCCCCFCCCCCCGGGGGGGGGGGHHHHGGHHGHHHHHHHHHHHHGHGEGGGFFHHGHHHHHHHHHGHHHGGGGGHFGEGGGFGHHHHGHHHHHHHHHHHGHHHHGHHGHHHHHGGGGGEFHHHHHHHHHHHHHHHGGCGGGGHGGGFGGF
@M02034:409:000000000-BFKT7:1:2103:22357:12834 1:N:0:33
AAAGTCGAGGTGCCTAAAGTGGCAACCCAGACTAATAGTCAGGTTGGTGGTGTAGAGCTTCCTGTAGCCGCATGGCGTTCGTACTTAAATATGGAACTAACCATTCCAATTTTCGCTGTCTCTTATACACATCTCCGAGCCCACGAGACT
+
BBBBBFBBBBAAGGGFGFGFGFGHHHHGGHGGHHHGGHFHHHH5GFEEFEABBFHGHHFHHHHFGHHHHGGGGGHGEEEFEFHHHHFHGHGFHHFHHHHHHFFHFHHHHHHHGHGGFCEFHHHHHHHGFFFCGHFHD/B?CFHGCGGGDH
@M02034:409:000000000-BFKT7:1:2103:12958:12840 1:N:0:33
AAAGTCGAGGTGCCTAAAGTGGCAACCCAGACTCATCCGCCTGTTGGTGGTGTAGAGCTTCCTGTAGCCGCATGGCGTTCGTACTTAAATATGGAACTAACCATTCCAATTTTCGCTGTCTCTTATACACATCTCCGAGCCCACGAGACT
+
CCCCCFBCCCCCGGGGGGGGGGGHHHHGGHHFHHHGBGEAAEGHGHCEFGGE1FGDGGFHBGHHGGDBDEE>EGFF@EGGGE?FGFG3FDGD@F33GHHHFCBFGFHF4FDHHFFFGGEHHHHHFHFGHGDFHHHFGBCCGAGGC/@/EB
@M02034:409:000000000-BFKT7:1:2103:4145:12845 1:N:0:33
AAAGTCGAGGTGCCTAAAGTGGCAACCCAGACTAAGTATAATGTTGGTGGTGTAGAGCTTCCTGTAGCCGCATGGCGTTCGTACTTAAATATGGAACTAACCATTCCAATTTTCGCTGTCTCTTATACACATCTCCGAGCCCACGAGACT
+
3>>3A@ABBBABFGFGGGGFGGFHFHGDGCHGHHHHHGHHHHHHHGEEFF2BFEGFGFHHHHHHHHHHHGGGGDHHGFGEGGHHHHHHHHBGGFGHFHHHGHHHHHFHFHHHHHGGGFGEFHHHFHFHGFHFBGF1ABC?@FHGCG/ECF
@M02034:409:000000000-BFKT7:1:2103:17115:12847 1:N:0:33
AAAGTCGAGGTGCCTAAAGTGGCAACCCAGACTAATGCGCGTGTTGAGGGTGTAGAGGTTCCTGTAGCCGC
+
ABB@ABAADD2AFGGFGFDBGCFGHGHGFGCFBA35D5A2AECG1A53B1BFA3A552BA3B555555@1>
@M02034:409:000000000-BFKT7:1:2103:10641:12849 1:N:0:33
AAAGTCGAGGTGCCTAAAGTGGCAACCCAGACTTGGCCTCCGGTTGGTGGTGTAGAGCTTCCTGTAGCCGCATGGCGTTCGTACTTAAATATGGAACTAACCATTCCAATTTTCGCTGTCTCTTATACACATCTCC
+
AAAAAFAADDAAGGGGAABFGGGHHHHGGHHGHHGHHHHGHGGEEGGEGGEFFGGFGHHHFHHHHGHHGGCGGGHFFEEFGGHHHHHHHHGFHHGGFHGGFGFGHFHHHHFHH2EFGGGDFGGHHBFGF1DGHH1<
@M02034:409:000000000-BFKT7:1:2103:9944:12853 1:N:0:33
AAAGTCGAGGTGCCTAAAGTGGCAACCCAGACTACGGTGGGGGTTGGTGGTGTAGAGCTTCCTGTAGCCGCATGGCGTTCGTA
+
11>A1BAADDAAGFGB11BBFGF0FCGEACGGHDGECB//??AA/EEEA?/FGGFFFBGFE@11B2GE1EEGEFE0EEEFC/>
@M02034:409:000000000-BFKT7:1:2103:9924:12858 1:N:0:33
AAAGTCGAGGTGCCTAAAGTGGCAACCCAGACTACGGTGGGGGTTGGTGGTGTAGAGCTTCCTGTAGCCGCATGGCGTTCGTACTTAAATATGGAACTAACCATTCCAATTTTCGCTGTCTCTTATACACATCTCCGAGCCCACGAGACT
+
ABBBAFBABBABGGGGGGFFGGGHHHHGGHHGHGHGGFGGGGGEFGGFFGEFGHHFHHHHHHHHFGHHHEEFGGHHGGGGGGFHHHGFHHGHHHHHHGHFGHGHGGFHHHHHHGGEFGGFHHHHHHHFHHFHHHHFG@CADGHGGGGGGF
@M02034:409:000000000-BFKT7:1:2103:24239:12866 1:N:0:33
AAAGTCGAGGTGCCTAAAGTGGCAACCCAGACTGGGTCTCGGGTTGGTGGTGTAGAGCTTCCTGTAGCCGCATGGCGTTCGTACTTAAATATGGAACTAACCATTCCAATTTTCGCTGTCTCTTATACACATCTCCGAGCCCACGAGACT
+
BBBBBFBBBBABGGGGGGGFGFFFBGHDFHHGHHHHHHHGHGGEFGGAFEBFFGHGHFHHHHHHGHHGHGEGGFHCEEGGFEGHHHHGHHGHHHHHGHHGHHHHHHGHHHHHHHGGGGGHHHHHHHHHFFHHHHFHE@FCGGHGGGGGGF
@M02034:409:000000000-BFKT7:1:2103:25492:12874 1:N:0:33
AAAGTCGAGGTGCCTAAAGTGGCAACCCAGACTCATCATACTGTTGGTGGTGTAGAGCTTCCTGTAGCCGCATGGCGTTCGTACTTAAATATGGAACTAACCATTCCAATTTTCGCTGTCTCTTATACACATCTCCGAGCCCACGAGACT
+
BBABCFCCCCBCGGGGGGGBGGGHHHHGGHHGHGHHHHHHHHHHHHHGFGGGHHHFGHGFFHHHFFHHHGGGGGHHGAFFGGGHHHHHFFFGHFGHHHHHHFDGHGHGHHHHHFGGGGEHHHHHHHGHEHFHHHHHGCGCGGHGCGGGGH
@M02034:409:000000000-BFKT7:1:2103:16466:12886 1:N:0:33
AAAGTCGAGGTGCCTAAAGTGGCAACCCAGACTCATAATAATGTTGGTGGTGTAGAGCTTCCTGTAGCCGCATGGCGTTCGTACTTAAATATGGAACTAACCATTCCAATTTTCGCTGTCTCTTATACACATCTCCGAGCCCACGAGACT
+
BBAAAFBADBABGGGGGGFFGGGGHGHGGHHGHHHHHHHHHHHHHHHGFEEFGGHGGFHFHHHGGGHFHEGGGGHHGFGGGFBGGHGHHHHFHFFGFFHGHHBGHHFHHHHHHGGFFGAFHGHHFHGHGFDGGGFD?<@BFGHGGGGGDH
@M02034:409:000000000-BFKT7:1:2103:25497:12892 1:N:0:33
AAAGTCGAGGTGCCTAAAGTGGCAACCCAGACTCATCCTACTGTTGGTGGTGTAGAGCTTCCTGTAGCCGCATGGCGTTCGTACTTAAATATGGAACTAACCATTCCAATTTTCGCTGTCTCTTATACACTTCTCCG
+
AAAABF?ADBABGGGGGGGGGGGHHHHGGHHGFF3DG3B5BFFHGFFACE2FGGHGHHHHHFHHHHHHHGEGGGHHGGGGGGBGHHGHHH@GGHHEGHFHHHGHBGHHFGHHHFEGGEGH44BF4?4B4G33?BF3A
@M02034:409:000000000-BFKT7:1:2103:25070:12892 1:N:0:33
AAAGTCGAGGTGCCTAAAGTGGCAACCCAGACTATTGCTCCGGTTGGTG
+
AAAABFBBBBAAGGGGGGGGGGGHGHHGGHH23FHHHCG5FFAE2E01A
@M02034:409:000000000-BFKT7:1:2103:3148:12908 1:N:0:33
AAAGTCGAGGTGCCTAAAGTGGCAACCCAGACTTATAAGAATGTTGGTGGTGTAGAGCTTCCTGTAGCCGCATGGCGTTCGTACTTAAATATGGAACTAACCATTCCAATTTTCGCTGTCTCTTATACACATCTCCGAGCCCACGAGACT
+
AA1AADA1>DAAGGGFG1GGFFGFFHHFGHGCFFFGFHHGBGHHHHHGGGGEAGHFGFHHEGHGBDGHHGGGGFHGGGCGFEFFHHFHHHHGGHGFFHBFEG1GH2FBGHHHHHGCEGGFFHHHHHEGBFHFGHHHF@C?CGCFC/@CCD
@M02034:409:000000000-BFKT7:1:2103:18745:12908 1:N:0:33
AAAGTCGAGGTGCCTAAAGTGGCAACCCAGACTGCGAAGGTGGTTGGTGGTGTAGAGCTTCCTGTAGCCGCATGGCGTTCGTACTTAAATATGGAACTAACCATTCCAATTTTCGCTGTCTCTTATACACATCTCCGAGCCCACGAGACT
+
CCCCCFBCCBCCGGGGGGGFGGGHHHHGGHHGHGFFAEFGBAFEFGEEA?EEFFHDGHGGDGHFHFGFFGGCGGFE?EFFGEFHGHHDFGHFGF3DGHHHE?DFGGHFHGBHHFCFGGCHFHFDBDHHHFFFHHHEF<CCCFHGGG@FGH
@M02034:409:000000000-BFKT7:1:2103:19039:12910 1:N:0:33
AAAGTCGAGGTGCCTAAAGTGGCAACCCAGACTGCGGCGGGGGTTGGGGGTGTAG
+
ABBABFBBBBBBGGGGGGGGGGGGHHHGGHHGHCFCE?EFEFF>ECF//CBC/2>
@M02034:409:000000000-BFKT7:1:2103:12980:12911 1:N:0:33
AAAGTCGAGGTGCCTAAAGTGGCAACCCAGACTAATCATAATGTTGGTGGTGTAGAGCTTCCTGTGGCCGCATGGCGTTCGTACTTAAATATGGTACTAACCATTCCACTTTTTGCTGTCTCTTATACACATCTC
+
AAABAFABBBB?GGGFGBGGGGGHHGHGGCGFH3BG35FG55G55BAAEDGE1AGAA5BF5BBF53B1AAE0EEG10B>FE>2?F4@BBEG4@D4@BFFH303B34B?3B3FG3>3B3FGDGFGEF4?4BFGFBG
@M02034:409:000000000-BFKT7:1:2103:25839:12911 1:N:0:33
AAAGTCGAGGTGCCTAAAGTGGCAACCCAGACTAATAATAATGTTGGTGGTGTAGAGCTTCCTGTAGCCGCATGGCGTTCGTACTTAAATATGGAACTAACCATTCCAATTTTCGCTGTCTCTTATACACATCTCCGAGCCCACGAGACT
+
CCCCBFCCCCCCGGGGGGGGGGGHHHHGGHGGHHFHHHHFHGHHHHGFFGEEADGEGGHHFHHHGFHEFEGGGGGAEEGGFEEGHHHEFHHGFHEFGHHHFHBGGFHGHHGHHHGGGDFHHHHHGGFEGHFFHHHGEBCCGFHFGGGGGG
@M02034:409:000000000-BFKT7:1:2103:12441:12912 1:N:0:33
AAAGTCGAGGTGCCTAAAGTGGCAACCCAGACTGGGCCGCGTGTTGGTGGTGTAGAGCTTCCTGTAGCCGCATGGCGTTCGTACTTAAATATGGAACTAACCATTCCAATTTTCGCTGTCTCTTATACACATCTCCGAGCCCACGAGACT
+
BBBBAFBBBBBBGGGFGGGFGGGGHHHGGHHGH32F22A2AEEGHHHFFGEFHHHHHHHGHHHHGFHHHGGEEFHHGEGGGGHHHHHHHHHHHHHHHHGHHHGHHGHHHHHHHFGGGGDFHHGHHHFHFHHHHHHHG@GGGGHGGGGGG<
@M02034:409:000000000-BFKT7:1:2103:10435:12913 1:N:0:33
AAAGTCGAGGTGCCTAAAGTGGCAACCCAGACTCGTCCTTCTGTTGGTGGTGTAGAGCTTCCTGTAGCCGCATGGCGTTCGTACTTAAATATGGAACTAACCATTCCAATTTTCGCTGTCTCTTATACACATCTCCGAGCCCACGAGACT
+
BCCCCFCCCCBBGGGGGGGGGGGHHHHGGHHGHHGHGGGHHHHHGHHGGGFFGHHHHHHHHHHHHHHHHGGGGGHHGGGGGGCHHHHHHHHHHHHHHHHHGGGHHGGHHHHHHHGGGGGFHHHHHHHFHHHHHHGHGDGGGGHGGGGGGH
@M02034:409:000000000-BFKT7:1:2103:18163:12917 1:N:0:33
AAAGTCGAGGTGCCTAAAGTGGCAACCCAGACTCTGAATAATGTTGGTGGTGTAGAGCTTCCTGTAGCCGCATGGCGTTCGTACTTAAATATGGAACTAACCATTCCAATTTTCGCTGTCTCTTATACACATCTCCGAGCCCACGAGACT
+
AAB@BFABBBBBGGGGGGGGGGGHHHHGGHHGHHGFHHHGFHFHHHFEF?EGFFHFGFHHHHHHHGHHFGGCGGHEEEFGGGFEEGH3@DFFHFB3FHHHFFBGHGHF4FGHFD/?E//F4FGEGH4G4BGHFGGEDC/B@CG/</AEDG
@M02034:409:000000000-BFKT7:1:2103:24096:12921 1:N:0:33
AAAGTCGAGGTGCCTAAAGTGGCAACCCAGACTAAGAATCATGTTGGTGGTGTAGAGCTTCCTGTAGCCGCATGGCGTTCGTACTTAAATATGGAACTAACCATTCCAATTTTCGCTGTCTCTTATACACATCTCCGAGCCCACGAGACT
+
ABBBAFABCCABGGGGGGGFGGGHHHGGGHHGHHHHHHHHHHHHHHHGFEEFGFHHHHHHHHHHGFHHHGGGGGHHGGGGGFHHHGHGHHHHHHBGGHHHHGFHHHHHHHHHHHGGGGGGHHHHHHHHGHFGHHHHGCGGGGHGGGGGGG
@M02034:409:000000000-BFKT7:1:2103:12988:12928 1:N:0:33
AAAGTCGAGGTGCCTAAAGTGGCAACCCAGACTAATCATAATGTTGGTGGTGTAGAGCTTCCTGTAGCCGCATGGCGTTCGTACTTAAATATGGAACTAACCATTCCAATTTTCGCTGTCTCTTATACACATCTCCGAGCCCACGAGACT
+
CCCCCFCCCCAAFGGGGGGGGGGGHHHGGHFFHHHHHHHHHHHHHHHEFGAFGHHGHHHHHHHHHHHHHGGGGGHCEEGGFFBHHHHHHHHHHHHHHFGFHGFHHHGGHHHHHHGGGGGHHGHHHHHHFHHHHHGHGFCFCGHGGGGGGF
@M02034:409:000000000-BFKT7:1:2103:23360:12933 1:N:0:33
AAAGTCGAGGTGCTAAAGTGGCAACCCAGACTTTGAATGATGTTGGTGGTGTAGAGCTTCCTGTAGCCGCATGGCGTTCGTACTTAAATATGGAACTAACCATTCCAATTTTCGCTGTCTCTTATACACATCTCCGAGCCCACGAGACTA
+
BAABAFA3>@AAGGFDBGDFCGFHHHEGHGGGGHHHHHHHGHHHHH2FEBFGFGFGHHHGHHHHHFFFEFGGGHGEEECFEHHHHHEHBHFHHFHHHGHHHHHHHFFGGHHHHEEEEEFHGGHHHFFHHHHHGGHA/CGGEHGGCCEDHD
@M02034:409:000000000-BFKT7:1:2103:5844:12935 1:N:0:33
AAAGTCGAGGTGCCTAAAGTGGCAACCCAGACTTCGCCTCCGGTTGGTGGTGTAGAGCTTCCTGTAGCCGCATGGCGTTCGTACTTAAATATGGAACTAACCATTCCAATTTTCGCTGTCTCTTATACACATCTCCGAGCC
+
BBBBAFBBBBAAGGGGGGDEGGGHHHHGGHHGHHHGGGGGHGGEGGGEGGEFHFGHHHHHHFHGHGGHHGGGEEHHGFGGGGHHHHFGHHFHHEEGGHHGGHGHHHFHHHHGFGEGG?DDGFHHEHHGDGFBGHBGD>//A
@M02034:409:000000000-BFKT7:1:2103:16750:12940 1:N:0:33
AAAGTCGAGGTGCCTAAAGTGGCAACTCAGACTCATACTAATGTTGGTGGTGTAGAGCTTCCTGTAGCCGCATGGCGTTCGTACTTAAATATGGAACTAACCATTCCAATTTTCGCTGTCTCTTATACACATCTCCGAGCCCACGAGACT
+
BBCCCFCBCCABGGGGGGGGGGGHFHHHHHHHHHHHHHHHHHHHHHHFFGEFGFHHHHHHHHHHHHHHHGGGGGHHGGGGGGHHHHHHHHGHHHGHGHHHHHHHHHGGGGHHHHFGGGGHHHHHHHHFHHHHHHFFF/CDGGHGGGGGGH
@M02034:409:000000000-BFKT7:1:2103:4535:12943 1:N:0:33
AAAAGTCGAGGTGCCTAAAGTGGCAACCCAGACTGCTGGGGTGGTTGGTGGTGTAGAGCTTCCTGTAGCCGCATGGCGTTCGTACTTAAATATGGAACTAACCATTCCAATTTTCGCTGTCTCTTATACACATCTCCGAGCCCACGAGA
+
BBBBBFFABBBBCGCGGG4FGFFDHFHH?FHHCGHHHHFGGAEEEAEGEGGFFGFHFGFFHHHGHHHHFFECEFGGFEEEEEEHHHH4GGHHGHH3FGHHFFFFHHHHHHGHHHGDEDGGHGFHHHH2GFHEFCGGHCGCDG/FFG@DF
@M02034:409:000000000-BFKT7:1:2103:3864:12944 1:N:0:33
AAAGTCGAGGTGCCTAAAGTGGCAACCCAGACTAAGCAGCCTGTTGGTGGTGTAGAGCTTCCTGTAGCCGCATGGCGTTCGTACTTAAATATGGAACTAACCATTCCAATTTTCGCTGTCTCTTATACACATCTCCGAGCCCACGAGACT
+
BCCBCFBBCCAAGGGGGFGGGGGHHHHGGHHGHHHHHHHHGHHHGHHGGGEFGHHHGHHHHHHHHHHHHGGGGGHHGGGGGGHGHHHHHHGHHHBGGGHHHHGGFHHGGHHHHHGCGGGFHGHHFHHHGFHHHHFHG@FCGGHGGGGGGH
@M02034:409:000000000-BFKT7:1:2103:13279:12952 1:N:0:33
AAAGTCGAGGTGCCTAAAGTGGCAACCCAGACTGCGAATCATGTTGGTGGTGTAGAGCTTCCTGTAGCCGCATGGCGTTCGTACTTAAATATGGAACTAACCATTCCAATTTTCGCTGTCTCTTATACACATCTCCGAGCCCACGAGACT
+
CCCCCFCCCCCCGGGGGGGGGGGHHHHGGHHGHHHGGGGGHHHHHHHGGGGGHHHHHHHHHHHHHHHHHGGGGGHHGGGGGGEHHHHHHHHHHHGHHHGFHHHHHHHHHHHHHHGGGGGGHHHHHHHHHHHHHHHGGCGGGGHEFCCEGF
@M02034:409:000000000-BFKT7:1:2103:5836:12952 1:N:0:33
AAAGTCGAGGTGCCTAAAGTGGCATCCCAGACTTCGCCTCCGGTTGGTGGTGTAGAGCTTCCTGTAGCCGCATGGCGTTCGTACTTAAATATGGAACTAACCATTCCAATTTTCGCTGTCTCTTATACACATCTCCGAGCCCACGAGACT
+
AABBBFAABDABGGGGGGGDGGGH4BFEHHHGHHHGGGGGHGGGGGGEFGEFFGGEGGHHHFHGGGHHHGGGGGHHGGGGGGGHHHHHHHHHHGGHHHHFHHHGHHFFHHHHHGGGGGGEHHHHHHHHFHHHGHFDE/C?DGHGGGGGGG
@M02034:409:000000000-BFKT7:1:2103:16256:12960 1:N:0:33
AAAGTCGAGGTGCCTAAAGTGGCAACCCAGACTACGAAGAATGTTGGTGGTGTAGAGCTTCCTGTAGCCGCATGGCGTTCGTACTTAAATATGGAACTAACCATTCCAATTTTCGCTGTCTCTTATACACATCTCCGAGCCCACGAGACT
+
BBABBFBCCCCCGGGGGGGGGGGHHHHGGHHGHHHGFGGGFGHHGGHEAAFFGGGBAFGHFHHHGFGFFGGCEGF?EEEFFEFHHHHHGHHHGHE3FHHHFCBGDEGDFGHHGFE?FEEDHHHHGHHHHFFHGHHBA/B@CEGFF?@DAG
@M02034:409:000000000-BFKT7:1:2103:21580:12963 1:N:0:33
AAAGTCGAGGTGCCTAAAGTGGCAACCCAGACTAATATTAATGTTGGTGGTGTAGAGCTTCCTGTAGCCGCATGGCGTTCGTACTTAAATATGGAACTAACCATTCCAATTTTCGCTGTCTCTTATACACATCTCCGAGCCCACGAGACT
+
CCCCCFCCCCCCGGGGGGGGGGGGHHHGGHHGHHHHHHHHHHHFGHHGFGFFFGHGHHHHHHHHHHHHGGGGGGHGGGGGGFHHHHHHHHHHHHHHFHHGHHGHHHHGHHHHHHFGGGFFHHHHGHGBFHHGFHHHGGGGGGHGGGGGGH
@M02034:409:000000000-BFKT7:1:2103:13290:12966 1:N:0:33
AAAGTCGAGGTGCCTAAAGTGGCAACCCAGACTGCGAATCATGTTGGTGGTGTAGAGCTTCCTGTAGCCGCATGGCGTTCGTACTTAAATATGGAACTAACCATTCCAATTTTCGCTGTCTCTTATACACATCTCCGAGCCCACGAGACT
+
BBBABFBBBBAAGGGGGGGGFGGGHHHGGGHGHGHGGGGGHHHHHHHGGGEFGHHHHHHHGHHHHHFFHGGGGGHHGFFEGGHHHHHDGHHHHHGGHGGGHHEGGHHHHGHHHHGGGCEGFHHHHHBFFFFHFFHFD/@DGGHGC/ADGH
@M02034:409:000000000-BFKT7:1:2103:20605:12970 1:N:0:33
AAAGTCGAGGTGCCTAAAGTGGCAACCCAGACTACGTCGTGGGTTGGTGGTGTAGAGCTTCCTGTAGCCGCATGGCGTTCGTACTTAAATATGGAACTAACCATTCCAATTTTCGCTGTCTCTTATACACATCTCCGAGCCCACGAGACT
+
BCCCAFBBCBBBGGGGGGGGGGGHHHHGGHHGHHHGGHGEFGGGGGGEFGEFFGHHHHHHHHHHHHHHHGGGGGHHGGGGGEHHHHGHHHHHHHBGHHHHHGHHHHHHHHHHHFGGGGGHHHHHHHHHHHHHHHHHGCGGGGHGGGGGGH
@M02034:409:000000000-BFKT7:1:2103:28559:12976 1:N:0:33
AAAGTCGAGGTGCCTAAAGTGGCAACCCAGACTGGGATGCGGGTTGGTGGTGTAGAGCTTCCTGTAGCCGCATGGCGTTCGTACTTAAATATGGAACTAACCATTCCAATTTTCGCTGTCTCTTATACACATCTCCGAGCCCACGAGACT
+
BBBBBFBADBAAGGGFFGGGGGGHHHHGGHHGHHHHHGGHGGGFFGFFFGEFFGHHHHHHHHHHHHHHHGGGGGHHGE@FGGEHHHGFHHFFHHEHHHGHHHHHHHHHGHHHHEGG?EGHHGHHHHGHHFHHHHHHF/CCFGHGGGGGGF
@M02034:409:000000000-BFKT7:1:2103:16259:12979 1:N:0:33
AAAGTCGAGGTGCCTAAAGTGGCAACCCAGACTACGAAGAATGTTGGTGGTGTAGAGCTTCCTGTAGCCGCATGGCGTTCGTACTTAAATATGGAACTAACCATTCCAATTTTCGCTGTCTCTTATACACATCTCCGAGCCCACGAGAC
+
?AAA1DA?DD1>FGGGGEGBFGGGGHHGGHHGGHHFGCGEGHFGHGGCFEABFFG2FHHGGGHHG2FHHGGGGGHHG/EFGEHHHGGFHHFHHFGBFGGFHEDEDHHHHHHHHBECE/EDGGFHFFHFB1FGGGGBCC?@BFFFGCGGG
@M02034:409:000000000-BFKT7:1:2103:27186:12981 1:N:0:33
AAAGTCGAGGTGCCTAAAGTGGCAACCCAGACTAAGAAGAATGTTGGTGGTGTAGAGCTTCCTGTAGCCGCATGGCGTTCGTACTTAAATATGGAACTAACCATTCCAATTTTCGCTGTCTCTTATACACATCTCCGAGCCCACGAGACT
+
ABBBADA3ADAAGGGBGGGFGGFHHHHGGGHCGGHGGHGBEGH5GHHEFG1FBFGGHGHHGGHGGGGEHEEGFGHFEEGEEEFEGHFHHHFFGHEFGGFFGHHHHFEHHHHHHGEEEFGFHGGGGHGHFHHHHHBGE<DCGEHGG/CFGF
@M02034:409:000000000-BFKT7:1:2103:18675:12983 1:N:0:33
AAAGTCGAGGTGCCTAAAGTGGCAACCCAGACTACGCAGATGGTTGGTGGTGTAGAGCTTCCTGTAGCCGCATGGCGTTCGTACTTAAATATGGAACTAACCATTCCAATTTTCGCTGTCTCTTATACACATCTCCGAGCCCACGAGACT
+
BBBBBFBBBBBBGGGGGGGGGGGHHHHGGHHGHHHGGGGGHHGHHGFFFFFFGHHHHHHHHHHHHHHHHGGFGGHFGGGGGFHHHHGFHHGHHHFHGHHGHHHHHHHFHHHHHFGGGGGHHGHHFHHHGBDGGHGGGCFGGFHGGGGGGH
@M02034:409:000000000-BFKT7:1:2103:11608:12984 1:N:0:33
AAAGTCGAGGTGCCTAAAGTGGCAACCCAGACTAAGTGTCAGGTTGGTGGTGTAGAGCTTCCTGTAGCCGCATGGCGTTCGTACTTAAATATGGAACTAACCATTCCAATTTTCGCTGTCTCTTATACACATCTCCGAGCCCACGAGACT
+
BCCCCFCCCCCCGGGGGGGGGGGHHHHGGHHGHHHGAGHHHHHHHHCFFGGGHHHHHHHHHHHHHHHHHGGGGGHHGGGGGGHHHHHHHHHHHHHFHHHHHHHGHHGHHHHHHHGGGGGFHGHHHHHHHHGHGHHHG@CCFFHEGGGGGG
@M02034:409:000000000-BFKT7:1:2103:14361:12986 1:N:0:33
AAAGTCGAGGTGCCTAAAGTGGCAACCCAGACTAATAATACGGTTGGTGGTGTAGAGCTTCCTGTAGCCGCATGGCGTTCGTACTTAAATATGGAACTAACCATTCCAATTTTCGCTGTCTCTTATACACATCTCCGAGCCCACGAGACT
+
AAABAFBBBBAAGFGGFGGFGGGHHEGEGGEDFHHHHHHGHHGGGGGGGGEFFGGGHHHHGFHHHHGFHGGGGGHFGEGGGGHHEHFFGHHHHHFHHHGFHFHHHHHDHHHHHGGGFGGGHFFHHHGGFHHFFHDFD/>CCFHGFC/AAG
@M02034:409:000000000-BFKT7:1:2103:10135:12991 1:N:0:33
AAAGTCGAGGTGCCTAAAGTGGCAACCCAGACTCCGCCGCCTGTTGCTGGTGTAGAGC
+
CCCCCFCCCCCCGGGGGGGGGGGHHHHGGHHGHB32A22EEGGHH35B53BCA3D555
@M02034:409:000000000-BFKT7:1:2103:17064:13003 1:N:0:33
AAAGTCGAGGTGCCTAAAGTGGCAACCCAGACTACGAAGAATGTTGGTGGTGTAGAGCTTCCTGTAGCCGCATGGCGTTCGTACTTAAATATGGAACTAACCATTCCAATTTTCGCTGTCTCTTATACACATCTCCGAGCCCACGAGACT
+
BBBCCFCBCCBBGGGGGGGGGGGHGHHGGHHFHHHGDHGGGHHHGHEEF1EFABFAFGHHFHHHHFHEGFGEGGHAEFEEFEGGFGHGHGGHHHD3FGHHFFBFFGGDFGHHHFECGC?F4EFF?3FGDCFHFHDBC/<@DGGGFFGGGH
@M02034:409:000000000-BFKT7:1:2103:4160:13004 1:N:0:33
AAAGTCGAGGTGCCTAAAGTGGCAACCCAGACTCCGAATCATGTTGGTGGTGTAGAGCTTCCTGTAGCCGCATGGCGTTCGTACTTAAATATGGAACTAACCATTCCAATTTTCGCTGTCTCTTATACACATCTCCGAGCCCACGAGACT
+
>AA?>B3AD2AAFGGGGGGBF4FHFGGGGDCFGGHGGGGGHGGDDFEAFDEEGHGGHHGGHHHHFGBFBEGGG?BAEEGGE12FGGFGGGFGGF3DCGF3CGFHHDFHFFGHHEE?EE<3BFGGGHHHGGFC1FFHE/>/@FHACCDC?F
@M02034:409:000000000-BFKT7:1:2103:21541:13007 1:N:0:33
AAAGTCGAGGTGCCTAAAGTGGCAACCCAGACTGAGTCGGGGGTTGGTGGTGTAGAGCTTCCTGTAGCCGCATGGCGTTCGTACTTAAATATGGAACTAACCATTCCAATTTTCGCTGTCTCTTATACACATCTCCGAGCCCACGAGACT
+
BBBBBFBADBBBGGGGFGGGGGGHHHHGGHHGHHHHHHGGGGGFGGGFFG?BFFHGHHHHHHHHHHHHHGGGGGHHGGGFGGHHHHHFHHHHHHFFGHGHGGHHGHHHHHHHHHGGGGGHHHHHHHHHBGHHGHGFDDGGGGHEC@FGFG
@M02034:409:000000000-BFKT7:1:2103:8873:13009 1:N:0:33
AAAGTCGAGGTGCCTAAAGTGGCAACCCAGACTGGGTTTGGTGTTGGTGGTGTAGAGCTTCCTGTAGCCGCATGGCGTTCGTACTTAAATATGGAACTAACCATTCCAATTTTCGCTGTCTCTTATACACATCTCCGAGCCCACGAGACT
+
CCCCBFCACCBCGGGGGFGGGGGHHHHGGHHGHHHHEFEGGHGHGHHGGGEFGGHGHHHHHHHHGHHHHGGGGGHHGGGGFFGHHHHGHHHHHHGHHHHHHHGHHHHHHHHHHHGGGGGGHHHHHHHHHFHHHHHHEBGDGGHGGGGGGH
@M02034:409:000000000-BFKT7:1:2103:26992:13010 1:N:0:33
AAAGTCGAGGTGCCTAAAGTGGCAACCCAGACTAGGCATAATGTTGGTGGTGTAGAGCTTCCTGTAGCCGCATGGCGTTCGTACTTAAATATGGAACTAACCATTCCAATTTTCGCTGTCTCTTATACACATCTCCGAGCCCACGAGACT
+
CCCCCFCCBBAAGGGGGGGGGGGHHHHGGHHGGDHHHGHHFGHHHHHGFGFFHHHHHHHHHHHFHHHHHGGGGGHHGGGGGFHHHHGHHHHHHHGHHHHHHHGHHHHHFGHHHHGGGGGHHHHHGHFFBGGHHGDGG/CCGGHGGGGGGH
@M02034:409:000000000-BFKT7:1:2103:7138:13016 1:N:0:33
AAAGTCGAGGTGCCTAAAGTGGCAACCCAGACTAAGGGTAAGGTTG
+
BCCCCFBCCCABGGGGGGGGGGGHHHHGGHHGHC333BFA3ABGDG
@M02034:409:000000000-BFKT7:1:2103:4948:13016 1:N:0:33
AAAGTCGAGGTGCCTAAAGTGGCAACCCAGACTGGGAGGGGTGTTGGTGGTGTAGAGCTTCCTGTAGCCGCATGGCGTTCGTACTTAAATATGGAACTAACCATTCCAATTTTCGCTGTCTCTTATACACATCTCCGAGCCCACGAGACT
+
CCCCCFCCCCCCGGGGGGGGGGGHGHHGGHHGHF2EHCE22EFGEHGEFGGGHHHHHHHHHHHHHHHHHGGGGGHHGGGGGGHHHHHHGHHHHHHGHHHHGHHHHGHHHGHHHFGGGGGHHHHHHHHHHGHHHHGHDCCGGGHGGCGGDD
@M02034:409:000000000-BFKT7:1:2103:4155:13022 1:N:0:33
AAAGTCGAGGTGCCTAAAGTGGCAACCCAGACTCCGAATCATGTTGGTGGTGTAGAGCTTCCTGTAGCCGCATGGCGTTCGTACTTAAATATGGAACTAACCATTCCAATTTTCGCTGTCTCTTATACACATCTCCGAGCCCACGAGACT
+
CCCCCFBCCCCCGGGGGGGGGGGHHHHGGHHGHHHGAEFGHBHHHHHGFGEFHHHHHHHHHHHHHHHHHGGGGGHHGGGGGGHHHHHHHHHHHHHHGHHHHHHHHHHHHHHHHFGGGGGHHHHHHHHHHHHHGHGHGFCCGGHGGDGGGB
@M02034:409:000000000-BFKT7:1:2103:23981:13024 1:N:0:33
AAAGTCGAGGTGCCTAAAGTGGCAACCCAGACTGAGAGGAGTGTTGGTGGTGTAGAGCTTCCTGTAGCCGCATGGCGTTCGTACTTAAATATGGAACTAACCATTCCAATTTTCGCTGTCTCTTATACACATCTCCGAGCCCACGAGACT
+
CCCCBFCCCCBBGGGGGGGGGGGHHHHGGHHGHHGHGHGFEHHHGHEFFGGEFDG5DGFGHHHHGGGFHFGEFGFCFEEGFEEGFHHHHHHHFHFBHHHHHFFHBGFHHHHHHHGGGGGGFHHHHHHHHHHHHHHED@DGCGHGGFCDFG
@M02034:409:000000000-BFKT7:1:2103:17228:13026 1:N:0:33
AAAGTCGAGGTGCCTAAAGTGGCAACCCAGACTCCGCATCATGTTGGTGGTGTAGAGCTTCCTGTAGCCGCATGGCGTTCGTACTTAAATATGGAACTAACATTCCAATTTTCGCTGTCTCTTATACACATCTCCGAGCCCACGAGACTA
+
AAA@AFAAD1>AGGGGGGG3FGFFHFHGGHHGGHHGGGGGFHHHHGHAFGBFA1G2GHEHGHHGHFHGFGGGFGHHGGGGGEGHHHHHFH2FGFG1F11BBGGHHHHBHHGHFEGFGE1GHG2GHGHHFFGBGHHA//>@EHGCA?CCGF
@M02034:409:000000000-BFKT7:1:2103:29036:13028 1:N:0:33
AAAGTCGAGGTGCCTAAAGTGGCAACCCAGACTAATTGTAGTGTTG
+
BBBBBFBBBBABGEGFGGGFGGGFHHHDGHHGH33DG5D5A5BF5B
@M02034:409:000000000-BFKT7:1:2103:10449:13029 1:N:0:33
AAAGTCGAGGTGCCTAAAGTGGCAACCCAGACT
+
AAA1ADAADD>AAGFGGGGBFEF0C0F?0G00A
@M02034:409:000000000-BFKT7:1:2103:14365:13041 1:N:0:33
AAAGTCGAGGTGCCTAAAGTGGCAACCCAGACTTATCCGAGTGTTGGTGGTGTAGAGCTTCCTGTAGCCGCATGGCGTTCGTACTTAAATATGGAACTAACCATTCCAATTTTCGCTGTCTCTTATACACATCTCCGAGCCCACGAGACT
+
BCCCBFBABCCCGGGGGGGGGGGHHHHGGHHGHHHHHHGGGGHHHHHFFGFFHHHHHHHHHHHHHHHHHGGGGGHHGGGGGGFGHHHHGHHHHGHHHHHGHHHHHHHHHHHHHHGGGGGHHHHGHHHHGHHHHHFHGBCFGGHGGGGGGH
@M02034:409:000000000-BFKT7:1:2103:7932:13041 1:N:0:33
AAAGTCGAGGTGCCTAAAGTGGCAACCCAGACTAATCCTCCTGTTGGTGGTGTAGAGCTTCCTGTAGCCGCATGGCGTTCGTACTTAAATATGGAACTAACCATTCCAATTTTCGCTGTCTCTTATACACATCTCCGAGCCCACGAGACT
+
BBBBBFAADB>AGGGEGBBBFBFFFHGDFCEGHHHGFHHFFHFHHHCEFEGFHFGFHEHHHEHFHHHHHGG?EGGHGAEGGEGEGHGBFGDHHB3FEGGGHGFGHHGFFGHHG4E/EEGGHFHHGH4BBGFHC?1?E@D?BFHGGCCGGH
@M02034:409:000000000-BFKT7:1:2103:14384:13043 1:N:0:33
AAAGTCGAGGTGCCTAAAGTGGCAACCCAGACTTATCCGAGTGTTGGTGGTGTAGAGCTTCCTGTAGCCGCATGGCGTTCGTACTTAAATATGGAACTAACCATTCCAATTTTCGCTGTCTCTTATACACATCTCCGAGCCCACGAGACT
+
BAABBFBADBAAFGGGGFGBDFGFGC4EF22FHHFBHFE2AEEFEGFEEA1AFGGBHEFHFFHFFGFHHG?EGGHEGFFGGE?GHHGE3GDGFFFGFGFHB0FGEFHHHHHHHFEEGGFHHHFHGHB3B?GGGHHHG??@/?/F?@D/DG
@M02034:409:000000000-BFKT7:1:2103:19834:13054 1:N:0:33
AAAGTCGAGGTGCCTAAAGTGGCAACCCAGACTACGGTTCCGGTTGGTGGTGTAGAGCTTCCTGTAGCCGCATGGCGTTCGTACTTAAATATGGAACTAACCATTCCAATTTTCGCTGTCTCTTATACACATCTCCGAGCCCACGAGACT
+
CCCCCFCCCCBCGGGGGFGGGGGHHHHGGHHGHHHGGHFGHGGGGGGEFDFGHFHFGFGHFHHHHDHGFGGCGGGEGEFGGEFEGHHHFHHHHH3DFHHHG0BFHFHFGGHHHFEGGGDGBHFGBH3B?2FCGHHFD/B@?/CFC/>EGH
@M02034:409:000000000-BFKT7:1:2103:26857:13055 1:N:0:33
AAAGTCGAGGTGCCTAAAGTGGCAACCCAGACTTCGTCTCATGTTGGTGGTGTAGAGCTTCCTGTAGCCGCATGGCGTTCGTACTTAAATATGGAACTAACCATTCCAATTTTCGCTGTCTCTTATACACATCTCCGAGCCCACGAGACT
+
CCCCCFCBCCCCGGGGFGGGGGGHHHHGGHHGHHHGGGHHHHHHHHHGGG1FGHHHHHHHHHHHHHHHHGFGGGHHGGGGGG2GGHGFHHHHHGFGFHFFGHHHHHHGHHHHHGGGGGGGHHGHGHHHGHGHGGGFDCGGGGHGGGGGGH
@M02034:409:000000000-BFKT7:1:2103:24432:13056 1:N:0:33
AAAGTCGAGGTGCCTAAAGTGGCAACCCAGACTTCTCGTCCTGTTGGTGGTGTAGAGCTTCCTGTAGCCGCATGGCGTTCGTACTTAAATATGGAACTAACCATTCCAATTTTCGCTGTCTCTTATACACATCTCCGAGCCCACGAGACT
+
ABBCAFCBCDBCGGGGGGGGGGGHHHHGGHGGHHHHHGGGGGHHHHGGGGGGHHHGHHHHHHHHHHHHHGGGGGHHGGGGGGHHHHHHFGGHHE3DFHHHGHGHHHGHHHHHHHGGGGFHHHHHHHH3?FHGHGHEG<DGGGGGGGGEDF
@M02034:409:000000000-BFKT7:1:2103:14992:13058 1:N:0:33
AAAGTCGAGGTGCCTAAAGTGGCAACCCAGACTCGGAATCAGGTTGGTGGTGTAGAGCTTCCTGTAGCCGCATGGCGTTCGTACTTAAATATGGAACTAACCATTCCAATTTTCGCTGTCTCTTATACACATCTCCGAGCCCACGAGACT
+
CCCCCFCCCCAAGGGGGGGGGGGHGHHGGHHGHHGGGGGHHHHHHHGGFGEFGHHBGFHGHGHHHHHHHGFGGGHHGGGGGFGHHHHHHHHHHHGHGGGGHHGGHHHHHHHHHHGGGGGHHGHHHHFHFHHHHHHHGCGGGGHGGGGGGH
@M02034:409:000000000-BFKT7:1:2103:6623:13072 1:N:0:33
AAAGTCGAGGTGCCTAAAGTGGCAACCCAGACTAAGAATATGGTTGGTGGTGTAGAGCTTCCTGTAGCCGCATGGCGTTCGTACTTAAATATGGAACTAACCATTCCAATTTTCGCTGTCTCTTATACACATCTCCGAGCCCACGAGACT
+
AAAAAF?ADD>AGGFFGGG3AGGGFHHGFGCFHHHHHHDGHHHHHGGGFGEFGHFGFHHHGGHFFGHHHGAEEEGHGEGFEGGHHHHFHHHHHGFHGHGEHHEHHHHFHHHHHHGGGGGHFBGHHHFGDFFFHHFHC/CCGGHGG/CGGF
@M02034:409:000000000-BFKT7:1:2103:20728:13074 1:N:0:33
AAAGTCGAGGTGCCTAAAGTGGCAACCCAGACTGGTGTGCCTGTTGGTGGTGTAGAGCTTCCTGTAGCCGCATGGCGTTCGTACTTAAATATGGAACTAACCATTCCAATTTTCGCTGTCTCTTATACACATCTCCGAGCCCACGAGACT
+
BBBBBFBBBBBBGGGGGCGFGGGFHHHGGHGGHFEFGGFHHFHHEHHEEEEFABGFGGFHHHHHHHGHFGGFGGHFGEGGGGCGGGFBGGHFFGBDFEFG3CGGHFHBFHHGF4EEGGGHEHHGDDFF3GHGHHHBD/C?@EGAC?C/DH
@M02034:409:000000000-BFKT7:1:2103:25422:13077 1:N:0:33
AAAGTCGAGGTGCCTAAAGTGGCAACCCAGACTGCGCCTTCGGTTGGTGGTGTAGAGCTTCCTGTAGCCGCATGGCGTTCGTACTTAAATATGGAACTAACCATTCCAATTTTCGCTGTCTCTTATACACAT
+
AAA@AF??DD1>CGGGC1AB1B0GFEFEFHHGBG0ECCEF1F?FE?//AEEFG1F2D11BGGHFHHFGB/E/EEF0E/>/??BGEHBEBE2DGF1FG1FFF>1FEGHB2FFHH2><E?<FBDFGD2>G211@
@M02034:409:000000000-BFKT7:1:2103:10306:13078 1:N:0:33
AAAGTCGAGGTGCCTAAAGTGGCAACCCAGACTGTGCCTACGGTTGGTGGTGTAGAGCTTCCTGTAGCCGCATGGCGTTCGTACTTAAATATGGAACTAACCATTCCAATTTTCGCTGTCTCTTATACACATCTCCGAGCCCACGAGACT
+
BBBABFBBBBABGGGGGGGGGFGHHHHGGGHFHHHGHHHHHEGHGECGGGEFGHHFHHHHHHHHHHHFHFGGGGHHGGGGGEGHHHHFHGFHHHGFHHHHGHHHHHHHFGHHHHGGGCEBGHHGGH??3CHHFHHFGCFCCGHGGGGGGG
@M02034:409:000000000-BFKT7:1:2103:4129:13082 1:N:0:33
AAAGTCGAGGTGCCTAAAGTGGCAACCCAGACTAAGAAGCAGGTTGGTGGTGTAGAGCTTCCTGTAGCCGCATGGCGTTCGTACTTAAATATGGAACTAACCATTCCAATTTTCGCTGTCTCTTATACACATCTCCGAGCCCACGAGACT
+
BBBBAFBBBBABGGGFFGGGGFFHGHGGGHHGHHHHGHHHHHHHHHGEFE1FFGGGGHHHHFGHGHHFHGGGGGHHGGGGEGCFGHFDHHHHHHHHGGFFGGHGHHHHHHGGHFGGGGGGGGHHHGHHFFFHHHFFD/@BFFGGGGGGGF
@M02034:409:000000000-BFKT7:1:2103:20748:13083 1:N:0:33
AAAGTCGAGGTGCCTAAAGTGGCAACCACTGTTGGTACGGTTGGTGGTGTAGAGCTTCCTGTAGCCGCCTGGCGT
+
BCCCCFCBCCABGGGGGGGFGGGHHHHAA3AAFHHFDFEEAFFCFGGGFA3F555ABG3BA55D5BBE011B1>?
@M02034:409:000000000-BFKT7:1:2103:3482:13088 1:N:0:33
AAAGACGAGGTGCCTAAAGTGGCAACCCAGACTGTTCGG
+
>>A11B1AD>A1BBG11BABEDCCFGHGGCHGH112D0E
@M02034:409:000000000-BFKT7:1:2103:17183:13094 1:N:0:33
AAAGTCGAGGTGCCTAAAGTGGCAACCCAGACTCATACTTTGGTTGGTGGTGTAGAGCTTCCTGTAGCCGCATGGCGTTCGTACTTAAATATGGAACTAACCATTCCAATTTTCGCTGTCTCTTATACACATCTCCGAGCCCACGAGACT
+
BBBBBFBBBBBAGGGGGGGGGGGHHHHGGHHGHHHHHHHHHHHHGGGGFFEFHHHFHHHHHHHHHHHHHGGGGGHHGGGGGGEHHHFBGHGHHHGHGHHHHHGGHHGHHGHHHHGGGGGHHGHHHHGHFGFHHHFHG@FFGGHGGCCDGH
@M02034:409:000000000-BFKT7:1:2103:26731:13096 1:N:0:33
AAAGTCGAGGTGCCTAAAGTGGCAACCCAGACTAAGCAGAATGTTGGTGGTGTAGAGCTTCCTGTAGCCGCATGGCGTTCGTACTTAAATATGGAACTAACCATTCCAATTTTCGCTGTCTCTTATACACATCTCCGAGCCCACGAGACT
+
BBBBADA>AD2AGGGFFFGBGGGFHFGGGGGCHHHHHHHHGHHFEGHEFC1BGFHFHHHHHFHHHGHHHEGGGGHFCFEEEGFHFHEBGHGGHH3FGGFFGGBBFFGGHHHHHGEGFDG3BFGHFGFGFBFFGFDDF?CC@FHGGGCGGG
@M02034:409:000000000-BFKT7:1:2103:13597:13098 1:N:0:33
AAAGTCGAGGTGCCTAAAGTGGCAACCCAGACTGGGGTTGGGGTTGGTGGTGTAGAGCTTCCTGTAGCCGCATGGCGTTCGTACTTAAATATGGAACTAACCATTCCAATTTTCGCTGTCTCTTATACACATCTCCGAGCCCACGAGACT
+
CCCCCFCADBABGGGGGGGGGGGHHHHGGHHGHHHHGGGGGGGGGGGGGGFFHHHGHHHHHHHHHHHHHGGGGGHHGGGGGGGHHHHGHHHHHHGHGHHHHHHGHHGHHHHHHGGGGGGHHGHHHHHHHHHHHHGHGCGCGGHGGCGGGH
@M02034:409:000000000-BFKT7:1:2103:16986:13104 1:N:0:33
AAAGTCGAGGTGCCTAAAGTGGCAACCCAGACTTCTAGGCATGTTGGTGGTGTAGAGCTTCCTGTAGCCGCATGGCGTTCGTACTTAAATATGGAACTAACCATTCCAATTTTCGCTGTCTCTTATACACATCTCCGAGCCCACGAGACT
+
BBBBBFBBBBAAGGGGGGGGGGGGHHHGGHHFFHHHGHHHGHHHGHHFFGGGAGHEGHHHHHHHHEDBGGGFFGHHGGGGGGFHHHHGHGHHHG3DGHHHHHHHHHGHGGHHHHGGGGFHHHHHHHBFHFGFFHHHGDGGGGHGG?CEGH
@M02034:409:000000000-BFKT7:1:2103:3467:13106 1:N:0:33
AAAGTCGAGGTGCCTAAAGTGGCAACCCAGACTGGTCGGGGGGTTGGTGGTGTAGAGCTTCCTGTAGCCGCATGGCGTTCGTACTTAAATATGGAACTAACCATTCCAATTTTCGCTGTCTCTTATACACATCTCCGAGCCCACGAGACT
+
BBBBBFBBBBABGGGGGGGDGGGGHHHGGHHGHGGHHGGGGGGGCCCFCDGFFDGFGGHHHHHHGHGFGGGCFGECDDFGGDGHGHHFBCGHHF0CGGHGGGGCB;CBFFFFGBD9EDDFGBCFCFCBFFFFFGFB99;9-9AFF;-ADB
@M02034:409:000000000-BFKT7:1:2103:14287:13110 1:N:0:33
AAAGTCGAGGTGCCTAAAGTGGCAACCCAGACTCGGTCTGGTGTTGGTGGTGTAGAGCTTCCTGTAGCCGCATGGCGTTCGTACTTAAATATGGAACTAACCATTCCAATTTTCGCTGTCTCTTATACACATCTCCGAGCCCACGAGACT
+
AAABBFCCCCCCGGGGGGGGGGGHHHHGGHGGHHGGEGEHGGGHGHHGFGEFGFHHHHHHHHHHHHHHHGGGGGHHGGGGGGHHHHHHHHHHHHHHHHHHHHGHHHHHHHHHHHGFGGGGGHHHHHHFFGHHGHGFGCFFGGEGGGGGGH
@M02034:409:000000000-BFKT7:1:2103:15937:13114 1:N:0:33
AAAGTCGAGGTGCCTAAAGTGGCAACCCAGACTCAGCCGAAGGTTGGTGGTGTAGAGCTTCCTGTAGCCGCATGGCGTTCG
+
AAAAAFAADDAAGG1FG1BB1F0GFEFEFFHGFFHCG0EE/A/FGH?EEEEFG1F2DEBFAGFFADFBFEG>EEGAEEGGG
@M02034:409:000000000-BFKT7:1:2103:13500:13115 1:N:0:33
AAAGTCGAGGTGCCTAAAGTGGCAACCCAGACTAAGTGTGAGGTTGGTGGTGTAGAGCTTCCTGTAGCCGCATGGCGTTCGTACTTAAATATGGAACTAACCATTCCAATTTTCGCTGTCTCTTATACACATCTCCGAGCCCACGAGACT
+
ABBBAFAADBABFGGGGFGEGGGFHHHGGHDGHHHEDGAGFGCBFGEEFGEFHBGGGHHHHHHGFHHHHGGCEEGGFEGGGGFHHHGHHHFHHHFFHHHHHHFGHFHFHHHHHGGGGGFGHHGHGHGHFFGHBGF2C<<CGFEEFCGGGH
@M02034:409:000000000-BFKT7:1:2103:27507:13122 1:N:0:33
AAAGTCGAGGTGCCTAAAGTGGCAACCCAGACTATGAAGCATGTTGGTGGTGTAGAGCTTCCTGTAGCCGCATGGCGTTCGTACTTAAATATGGAACTAACCATTCCAATTTTCGCTGTCTCTTATACACATCTCCGAGCCCACGAGACT
+
BACCBFCCCCCBGGGGGGGGGGGHHHHGGHHGHHHHHHHHHHHHHHHEFFEFGHHHHHHHHHHHHHHHHGGGGGHHGGGGFFHHHHHHHHGHHHFGFHHGHHGHFHGHHHHHHHGGGGGHHGHHGHHFFGFHGHFHFGGGGGHGGFGGGH
@M02034:409:000000000-BFKT7:1:2103:7978:13131 1:N:0:33
AAAGTCGAGGTGCCTAAAGTGGCAACCCAGACTCCGCATCTTGTTGGTGGTGTAGAGCTTCCTGTAGCCGCATGGCGTTCGTACTTAAATATGGAACTAACCATTCCAATTTTCGCTGTCTCTTATACACATCTCCGAGCCCACGAGACT
+
CCCCBFCCCCBCGGGGGGGGGGGHHHHGGHHGHHHGGGGGHHHHHHHDFGEFHHHHHHHHHHHHHHHHHGGGGGHHGGGGGGGHHHHHHHGHHHHHGHHHHHGHHHGHHHHHHHGGGGGHHHHHHHHHFHHHHHHHCFGGGGHGGGGGGH
@M02034:409:000000000-BFKT7:1:2103:11333:13137 1:N:0:33
AAAGTCGAGGTGCCTAAAGTGGCAACCCAGACT
+
BBBBBFBBBBABGGGFGGGGGGGHGHHGGHHGH
@M02034:409:000000000-BFKT7:1:2103:6525:13138 1:N:0:33
AAAGTCGAGGTGCCTAAAGTGGCAACCCAGACTGAGGTGCGTGTTGGTGGTGTAGAGCTTCCTGTAGCCGCATGGCGTTCGTACTTAAATATGGAACTAACCATTCCAATTTTCGCTGTCTCTTATACACATCTCCGAGCCCACGAGACT
+
CCBCCFCADBABGGGGBFGFGGGHHHHGGHHGHHHHGABFEFGGHHHGGGEFGHHGHHHHGHHHHGHGHGGGGGHHGEGGGGFHHHHGHHGHHHBGHHGHHHHGHHGHHHHHHHGGGGGGHHHHHHHHFHHHHHFHGFGGGGFGGGGGGF
@M02034:409:000000000-BFKT7:1:2103:8696:13153 1:N:0:33
AAAGTCGAGGTGCCTAAAGTGGCAACCCAGACTAGTCAGAGGGTTGGTGGTGTAGAGCTTCCTGTAGCCGCATGGCGTTCGTACTTAAATATGGAACTAACCATTCCAATTTTCGCTGTCTCTTATACACATCTCCGAGCCCACGAGACT
+
AAAAA3>AD@A1FGGBEDFD1EGHFA00FFECGFFFGDGHHG?BBEEAFGAFHHGHHGFFHHGHH2FF1EEEEGHFGE?FEEGECB@FFGDFGF@DGGGFHFFHHHBEHHHHHGEGGGEDHDFF1B2F2BFGCGEHC@GCBF/FCCCEE<
@M02034:409:000000000-BFKT7:1:2103:22412:13154 1:N:0:33
AAAGTCGAGGTGCCTAAAGTGGCAACCCAGA
+
CCCCCFCCCCCCGGGGGGGGGGFHHHHGGHH
@M02034:409:000000000-BFKT7:1:2103:27002:13155 1:N:0:33
AAAGTCGAGGTGCCTAAAGTGGCAACCCAGACTTATGGTGGTGTAGAGCTTCCTGTAGCCGCATGGCGTTCGTACTTAAATATGGAACTAACCATTCCAATTTTCGCTGTCTCTTATACACATCTCCGAGCCCACGAGACTAAGGCGAAT
+
BBBBBFBADDABGGGGAFGFGGGHHHHGGHHGHHHHGGHHGGGHHHHHHHFGHHHHHHHHGGGGGHHGGGGGGFHHHHHHHHHHHGHHHHHHHHHHHHHGHHHHHGGGGGHHHHHEHHHFHHHHHHFGCGGGEHGC/BFGHHHGEHGGGF
@M02034:409:000000000-BFKT7:1:2103:14186:13168 1:N:0:33
AAAGTCGAGGTGCCTAAAGTGGCAACCCAGACTCAGTCTGGGGTTGGTGGTGTAGAGCTTCCTGTAGCCGCATGGCGTTCGTACTTAAATATGGAACTAACCATTCCAATTTTCGCTGTCTCTTATACACATCTCCGAGCCCACGAGACT
+
BBBBBFBABBBBGGGGGGGGGGFHHHHGGHHGHHHHFHHFFFGGGGGGGGGFHHHHHHHHHHHHHHHHHGGEGGHHGGGGGGHHHHHGHHHHHHHHHHGHHHHHHHHHHHHHGFGGGGGHHHHHGHHHHBHHHHHGG/@CGGHGGCFGGH
@M02034:409:000000000-BFKT7:1:2103:22424:13169 1:N:0:33
AAAGTCGAGGTGCCTAAAGTGGCAACCCAGACTGTTGGTGGTGTAGAGCTTCCTGTAGCCGCATGGCGTTCGTACTTAAATATGGAACTAACCATTCCAATTTTCGCTGTCTCTTATACACATCTCCGAGCCCACGAGACTAAGGCGAAT
+
BBBBBFBB@BAAGGGGGGGFGGGHHHHGGHHGFHGGGDECAEEHFFHHFGGFAFGGFGFGEEAEFHHE?EEEE?CGHHFHHHHHH3FGFHGFFHHFHFHHGHHHHEGGGGHHHHHHHHHHHHHHHGBDGGGGGGGDCGGGHHGFBHGFCG
@M02034:409:000000000-BFKT7:1:2103:8687:13170 1:N:0:33
AAAGTCGAGGTGCCTAAAGTGGCAACCCAGACTAGTCAGAGGGTTGGTGGTGTAGAGCTTCCTGTAGCCGCATGGCGTTCGTACTTAAATATGGAACTAACCATTCCAATTTTCGCTGTCTCTTATACACATCTCCGAGCCCACGAGACT
+
CCCCCFCCBCBAGGGGGGFGGGGHHHHGGHHGHGHHHGHHHGGEGGGGGGEFHHHGHHHGHHGHHHHFGGGGGGHGFGGGGGHHHHGGHHFHHHFGHGHHHHGHBHHHHHHHHGGGGGGGHGHHHHHHHHHHHHGHE<FGGGHGGCGGAD
@M02034:409:000000000-BFKT7:1:2103:6973:13180 1:N:0:33
AAAGTCCAGGTGCCTAAAGTGGCAACCCAGACTGGGCGGTAGGTTGGTGGTGTAGAGCTTCCTGTAGCCGCATGGCGTTCGTACTTAAATATGGAACTAACCATTCCAATTTTCGCTGTCTCTTATACACATCTCCGAGCCCACGAGACT
+
CCCCCFFFFFFFFGGGGGGGGGGHHHHGGHHGGHHHHGGAEFGGGHGFGGAFGGHHHFHHHHHHHHHHHGGGGGHHGGGGGEGHHHGFHHGHHHDGFHHHHHGHHHHGHHHHHHGGGGCGFHHHHHHHGGHHHHHFGCGGGGHGGGGGGH
@M02034:409:000000000-BFKT7:1:2103:18290:13189 1:N:0:33
AAAGTCGAGGTGCCTAAAGTGGCAACCCAGACTAAGGAGACGGTTGGTGGTGTAGAGCTTCCTGTAGCCGCATGGCGTTCGTACTTAAATATGGAACTAACCATTCCAATTTTCGCTGTCTCTTATACACATCTCCGAGCCCACGAGACT
+
ABCCADACCCBBGGGGGGGGGGGHHHHGGHHGHFHHCHGFDGGGEGGGCFGEAAF5FGFHHHHHHFFAFEE?EFE?EECGGEBGGHHBGGHDGE33FFHHFF3FFDHBGGGHHEGGGF?GFHFHGH3FHHBFGHHFA/?DG/FEC@CGGH
@M02034:409:000000000-BFKT7:1:2103:9292:13190 1:N:0:33
AAAGTCGAGGTGCCTAAAGTGGCAACCCAGACTAGTCGGGCTGTTGGTGGTGTAGAGCTTCCTGTAGCCGCATGGCGTTCGTACTTAAATATGGAACTAACCATTCCAATTTTCGCTTCTCTTATACACATCTCCGAGCCCACGAGACTA
+
BBBBBFBBBDABGGGGGFEFGGGGHHHGGGGGHHFEGGGGFFGHHFHEFGEFGHHHHHHHGHHHHGHGHDEGGGHHGGGGGGGHHHFGFHFHHB3FG3FFHHGGFHGHGHGHHHGGGEFHHHGHHGHGFGHFFFHDCFGCFEGGD/CDB>
@M02034:409:000000000-BFKT7:1:2103:26077:13192 1:N:0:33
AAAGTCGAGGTGCCTAAAGTGGCAACCCAGACTCAGAAGCGGGTTGGTGGTGTAGAGCTTCCTGTAGCCGCATGGCGTTCGTACTTAAATATGGAACTAACCATTCCAATTTTCGCTGTCTCTTATACACATCTCCGAGCCCACGAGACT
+
AAAAAFAADDBBGGGG4GGGGGGHHHGGFGGGHHHHHHHGGGGGFGAEFG1BFDGDGGHHHHHHGHHGHGGGGGFGGGGGGFHHEGFGFH?FGHFHHFHHHHHHGHFH4GFHHHGGGDFFFFGHHHFHFHGGGGFHG@FGGGFGC@CEGH
@M02034:409:000000000-BFKT7:1:2103:27481:13192 1:N:0:33
AAAGTCGAGGTGCCTAAAGTGGCAACCCAGACTACTAGTCCTGTTGGTGGTGCAGAGCTTCCTGTAGCTGCATGGTG
+
BBBBBFBBBBABGGGDGGFGGGGHHHHGGH223B3F5FGA5FGGDAGE22E133D5A33A5BEBBAA55BF3FD155
@M02034:409:000000000-BFKT7:1:2103:26095:13192 1:N:0:33
AAAGTCGAGGTGCCTAAAGTGGCAACCCAGACTCAGAAGCGGGTTGGTGGTGTAGAGCTTCCTGTAGCCGCATGGCGTTCGTACTTAAATATGGAACTAACCATTCCAATTTTCGCTGTCTCTTATACACATCTCCGAGCCCACGAGACT
+
BBCCCFCBCCBBGGGGGGFGGGGHHHHGGHHGHHHHHHHHGGGGGGGEFEEEF3GBHBFGGGHHHFHD3EGEEEH?EEEGFGEFHHHFFHHHHGDEHGHHFFBGHFFFGFGHHGFGGGFGHHHFFHFFFHHHHHHFE<CCGGGEFGGG?F
@M02034:409:000000000-BFKT7:1:2103:24821:13193 1:N:0:33
AAAGTCGAGGTGCCTAAAGTGGCAACCCAGACTTTGCCGGCGGTTGGTGGTGTAGAGCTTCCTGTAGCCGCATGGCGTTCGTACTTAAATATGGAACTAACCATTCCAATTTTCGCTGTCTCTTATACACATCTCCG
+
ABCCCFBBCBCBGGGGGGGGGGGHHHHGGHHGHFGGHFGFCEGEEAEEFG1F?DGBF4FG3GEBFD4FGA/>A1G0E/>/A?2A/B43FF??DF3FCGDFCHFHG33DDGHHH2/?A/?2F>FF<F11FBFGF?11?
@M02034:409:000000000-BFKT7:1:2103:3431:13195 1:N:0:33
AAAGTCGAGGTGCCTAAAGTGGCAACCCAGACTTCTCCTGGGGTTGGTGGTGTAGAGC
+
AAAAAFBABBBBGGGGGFGGGGGHGGHGGHHGHFBF35BGHGG2A20E11FA13D555
@M02034:409:000000000-BFKT7:1:2103:2195:13199 1:N:0:33
AAAGTCGAGGTGCCTAAAGTGGCAACCCAGACTCAGCCTGCGGTTGGTGGTGTAGAGCTTCCTGTAGCCGCATGGCGTTCGTACTTAAATATGGAACTAACCATTCCAATTTTCGCTGTCTCTTATACACATCTCCGAGCCCACGAGAC
+
AAAAAF?A@DAAF1GGGGGGGDFEFGHCFFHGFGHGA0B0E/AEAEEFFGEGFGHHDHHHHHHFFDGGHGGGEEHHGGGGCGFEGHHHHGBGGHFBFHHFHHGFGHGHFFGHHHGGGGGFHHHHFHDHBGFHHHFHG@CCGGFEC@CCC
@M02034:409:000000000-BFKT7:1:2103:3448:13202 1:N:0:33
AAAGTCGAGGTGCCTAAAGTGGCAACCCAGACTTCTCCTGGGGTTGGTGGTGTAGAGCTTCCTGTAGCCGCATGGCGTTCGTACTTAAATATGGAACTAACCATTCCAATTTTCGCTGTCTCTTATACACATCTCCGAGCCCACGAGACT
+
CCCCCFCCCCABGGGGGGGGGGGHHHHGGGHGHHHHHHHHHGGGFGGFFFEFGHHGHHHHHHHHHHHGHGGGGGHHGGGGGGHHHHHGHHHHHHFHHHHHHHHHHHHHHHHHHFGGGGGHHHHHHHHHHHHHHHFHGFFGGGHGGGGGGH
@M02034:409:000000000-BFKT7:1:2103:9280:13208 1:N:0:33
AAAGTCGAGGTGCCTAAAGTGGCAACCCAGACTAGTCGGGCTGTTGA
+
AAAA>BAADBBBGGGGGGGGGGGHHGGGG2GGH33B5E222EE13B5
@M02034:409:000000000-BFKT7:1:2103:3394:13209 1:N:0:33
AAAGTCGAGGTGCCTAAAGTGGCAACCCAGACTGGGCAGGGGGTTGGGGGTGTAGAGCTTCCTGTAGCCGCATGGCGTTCGTACTTAAATATGGAACTA
+
AABBAFAABDBCGGGGGGGGGGGHHHHGFHHGHHA22B222AEEAEE00>E>>@F3@@@B3FGGFFG43?E/??C0>E/?EE2FFGHFFHHHGF22BFF
@M02034:409:000000000-BFKT7:1:2103:2811:13211 1:N:0:33
AAAGTCGAGGTGCCTAAAGTGGCAACCCAGACTCTGAAGCAGGTTGGTGGTGTAGAGCTTCCTGTAGCCGCATGGCGTTCGTACTTAAATATGGAACTAACCATTCCAATTTTCGCTGTCTCTTATACACATCTCCGAGCCCACGAGACT
+
BCBBBFCBCCBBGGGGGGGGGGGHHHHGGHHGHHHHHHHHHGHHGHGGFGEFHHHHHHHHHHHHHHHHHGGGGGHHGGGGGGHHHHHGHHHHHHHGGHHGHHHHGHHHHHHHHHGGGGGHGHHHHHHHHHHHGHGHGBFGGGHGGCDGGH
@M02034:409:000000000-BFKT7:1:2103:14238:13216 1:N:0:33
ACAGTCGAGGTGCCTAAAGTGGCAACCCAGACTTCTGGT
+
11A?ADAA?DAAGGFFFFGG1GFGFHHGEFHEHH1B11B
@M02034:409:000000000-BFKT7:1:2103:17544:13219 1:N:0:33
AAAGTCGAGGTGCCTAAAGTGGCAACCCAGACTAAGACGAATGTTGGTGGTGTAGAGCTTCCTGTAGCCGCATGGCGTTCGTACTTAAATATGGAACTAACCATTCCAATTTTCGCTGTCTCTTATACACATCTCCGAGCCCACGAGACT
+
ABBBADABBCABGGGGFGGGGGGHHHHGGHHGHHHHGHGGFGHHGHGFFEGGGDGDGHHGFHHHFFHGGFGEEGHAEFGGFEFEGHHHHHHHHHDGHHHH3E3FGFFFBGFHHFFGGGEGHHGHHHHFGFHHFGFGE>CGCGGGG@DDFH
@M02034:409:000000000-BFKT7:1:2103:7413:13223 1:N:0:33
AAAGTCGAGGTGCCTAAAGTGGCAACCCAGACTAGGAATAATGTTGGTGGTGTAGAGCTTCCTGTAGCCGCATGGCGTTCGTACTTAAATATGGAACTAACCATTCCAATTTTCGCTGTCTCTTATACCCATCTCCGAGCCAAC
+
AAABBFBABBAAGGGBGBEGGGGFHHHGGHHGHHGFFEGF5BAGGHAEF?ECG3B555BFHFBGD5FHFC0EEFFCFGFCE121BEGBBFD4F3F333B3B13B3?BD4FGHH4>/<</3?4B44BBB42BFBFD?//DGD22<
@M02034:409:000000000-BFKT7:1:2103:10880:13225 1:N:0:33
AAAGTCGAGGTGCCTAAAGTGGCAACCCAGACTCTTCCGAAGGTTGGTGGTGTAGAGCTTCCTGTAGCCGCATGGCGTTCGTACTTAAATATGGAACTAACCATTCCAATTTTCGCTGTCTCTTATACACATCTCCGAGCCCACGAGACT
+
CCCCCFCCCCBBGGGGGGGGGGGHHHHGGHHGHHHHHHGGGGGHHHGGFGGFGFHGHHHHHGHHHHHHHGGGGGHGGGGGGGGHHHHFHHGHHGFDFHGFHGFGHGFFGGHHHHGGGGGFHGHHHHHGFGHHGHHDE/CCCGHFGGGDFH
@M02034:409:000000000-BFKT7:1:2103:14257:13226 1:N:0:33
AAAGTCGAGGTGCCTAAAGTGGCAACCCAGACTTATGGTGGGGTTGGTGGTGTAGAGCTTCCTGTAGCCGCATGGCGTTCGTACTTAAATATGGAACTAACCATTCCAATTTTCGCTGTCTCTTATACACATCTCCGAGCCCACGAGACT
+
ABCCBFCCCCABGGGGBGGGGGGHHCHGGHHGHHHHHHFGEGGGGGGEFF1FFDGEGHHHHGHHHGHGGGGGEGHFGGGGGFGHHHHHHHFHHHFHHHGHHHHGHHGHHHGHHFFGGGGHHFHFFHGGHBGHHHFFACCGGGHGGGGGGH
@M02034:409:000000000-BFKT7:1:2103:17534:13236 1:N:0:33
AAAGTCGAGGTGCCTAAAGTGGCAACCCAGAC
+
CCBBBFCCBCCCGGGGGGGGGGGHHHHGGHAF
@M02034:409:000000000-BFKT7:1:2103:13698:13245 1:N:0:33
AAAGTCGAGGTGCCTAAAGTGGCAACCCAGACTTCGGTGTCGGTTGGTGGTGTAGAGCTTCCTGTAGCCGCATGGCGTTCGTACTTAAATATGGAACTAACCATTCCAATTTTCGCTGTCTCTTATACACATCTCCGAGCCCACGAGACT
+
CCCCCFCCCCBCGGGGGGGGGGGHHHHGGHHGHHGGFFGGHGGGGGGEFGGGHHHFHHHHHHHHHHHHHGGGGGHHGGGGGGGHHHHHHHHHHHHHFHHGHHGHHHGHHHHHHHGGGGGHHHHHHHHHGGHHHHGHGCGGGGHGCCGGGH
@M02034:409:000000000-BFKT7:1:2103:18702:13246 1:N:0:33
AAAGTCGAGGTGCCTAAAGTGGCAACCCAGACTAATCGTCATGTTGGTGGTGTAGAGCTTCCTGTAGCCGCATGGCGTTCGTACTTAAATATGGAACTAACCATTCCAATTTTCGCTGTCTCTTATACACATCTCCGAGCCCACGAGACT
+
BBCCCFBBCCBBGGGGGGGGGGGHHHHGGHHGHHHHHGHHHHHHHHHGFFEFGHHHHHHHHHHHHHHHHGGGGGHHGGGGGGHHHHHHHHHHHHGHGHHHHHGHHHHHHHHHHHGGGGGHHGHHHHHHGHHHHHFGGDCDGGHGGGGGGF
@M02034:409:000000000-BFKT7:1:2103:4611:13262 1:N:0:33
AAAGTCGAGGTGCCTAAAGTGGCAACCCAGACTTTGCCTGCTGTTGGTGGTGTAGAGCTTCCTGTAGCCGCATGGCGTTCGTACTTAAATATGGAACTAACCATTCCAATTTTCGCTGTCTCTTATACACATCTCCGAGCCCACGAGACT
+
BBBBBFBBDBABGGGGFGGGGGGHHHHGGHHGHHHHHHHHHHHHHHHFFGEFHHHHHHHHHGHHHHHHHGGGGGHHGGGGGGHHHHHHHHHHHHEFFHHHHHHHHHGHHHHHHGGGGGGGHGHHHHHHHFHGHHHHGCFGGGHGGCGGFF
@M02034:409:000000000-BFKT7:1:2103:25847:13268 1:N:0:33
AAAGTCGAGGTGCCTAAAGTGGCAACCCAGACTTGTAATTTTGTTGGTGGTGTAGAGCTTCCTGTAGCCGCATGGCGTTCGTACTTAAATATGGAACTAACCATTCCAATTTTCGCTGTCTCTTATACACATCTCCGAGCCCACGAGACT
+
BCBCBFCCCCBCGGGGGGGGGGGHHHHGGHHGHHGHHHHFHGGGHHGEFGEFHHHHHHGHHHHHHHHHHGGGGGHHGGGGGGHHHHHHHHHHHHHGHHHGHHHHHHHHGHHHHHGGGGGGHGGHHHHHHHHHHHHHGGGGGGHGGGGGGF
@M02034:409:000000000-BFKT7:1:2103:17440:13269 1:N:0:33
AAAGTCGAGGTGCCTAAAGTGGCAACCCAGACTCAGGGGTTTGTTGGTGGTGTAGAGCTTCCTGTAGCCGCATGGCGTTCGTACTTAAATATGGAACTAACCATTAATTTTCGCTGTCTCTTATACACATCTCCGAGCCCACGAGACTAA
+
BBBBBFBBBBBBGGGGGGGFGGGHHHHGGHGGHHHHHHGEEFGGHHGEGGEFFHHGHGHHHHHHHHHHHGGGGGHHGGGGGGGHHHHHHHHHHHGHHHHHHHGHHHGHHHHHFGGFFHHGHHGHHFFHHHHHHGGGGGCFHGG?CGGHHG
@M02034:409:000000000-BFKT7:1:2103:9980:13273 1:N:0:33
AAAGTCGAGGTGCCTAAAGTGGCAACCCAGACTTCGCCTCGTGTTGGTGGTGTAGAGCTTCCTGTAGCCGCATGGCGTTCGTACTTAAATATGGAACTAACCATTCCAATTTTCGCTGTCTCTTATACACATCTCCGAGCCCACGAGACT
+
BBBBBFBABBABGGGGGGGGGGGHHHHGGHHGHHHGGGGGGHHHHHHGGGGFHHHGHHHHHHHHHHHGHGGGGGHHGEGGGGHHHHGHHHHHHHHGHHHHHHGGHHHHHHHHHHGGGGGHHHHHFHGGHHHHHHHHGGGGGGHGGGGFGF
@M02034:409:000000000-BFKT7:1:2103:28505:13292 1:N:0:33
AAAGTCGAGGTGCCTAAAGTGGCAACCCAGACTAATAATCAGGTTGGTGGTGTAGAGCTTCCTGTAGCCGCATGGCGTTCGTACTTAAATATGGAACTAACCATTCCAATTTTCGCTGTCTCTTATACACATCTCCGAGCCCACGAGACT
+
BBBBBFBBBBBBGGFFGGEFGGCHHHHGGHFFHHHHHHHHHHHBFFFGFGAFGFGGFGGHHHHHGHHGEEECFGHAEEGGFFGEGHGGGGHHHHHHHHGHFCGGHHFFHHHHHHGGGGGFHFGHFGGHEHFBGGFGFDF?CGHGGGGGGH
@M02034:409:000000000-BFKT7:1:2103:11448:13294 1:N:0:33
AAAGTCGAGGTGCCTAAAGTGGCAACCCAGACTACGCCTCCGGTTGGTGGTGTAGAGCTTCCTGTAGCCGCATGGCGTTCGTACTTAAATATGGAACTAACCATTCCAATTTTCGCTGTCTCTTATACACATCTCCGAGCCCACGAGACT
+
BBBBBFBABBBBGGGGGGGGGGGHHFHGGHHGHHHGGGHGHGGGGEGGGGGGHHHFHHHHHHHHHHHFGFGCGGHGGGGGGGGHHHGFFGGHHFDDFHHGGFDGHHFGFGHHHHEEGFGGHHHHHHGHBCGHFHDDA/BCCEEFC@CEFH
@M02034:409:000000000-BFKT7:1:2103:2554:13299 1:N:0:33
AAAGTCGAGGTGCCTAAAGTGGCAACCCAGACTATTGGGCATGTTGGTGGTGTAGAGCTTCCTGTAGCCGCATGGCGTTCGTACTTAAATATGGAACTAACCATTCCAATTTTCGCTGTCTCTTATACACATCTCCGAGCCCACGAGACT
+
BBBBBFBABBABGGGGGFGGGGGHHHHGGHHGHHCFFGA2FFHHFHC2F2ECF3F5A5FF5GGHE5FDAEF0EEC1>>>CE>2?FFGBFFGEGE33EFHH303B34B4BB?GG4><E/?BFDFGE4GDDC?FHDGBC/<BFFCFFF/CED
@M02034:409:000000000-BFKT7:1:2103:9238:13305 1:N:0:33
AAAGTCGAGGTGCCTAAAGTGGCAACCCAGACTGGGAATCATGTTGGTGGTGTAGAGCTTCCTGTAGCCGCATGGCGTTCGTACTTAAATATGGAACTAACCATTCCAATTTTCGCTTCTCTTATACACATCTCCGAGCCCACGAGACTA
+
CCBABFBCCCCCGGGGGGGGFGGHHHHGGHHGHHAFHHHHGHHHHHHGEDEFFGHFHHHHHHHHGHGHHGGEEGFFGFGGGGHFGHHHHHHHHHFFHHHHGHGFBFHGHGHHHHGGGHGHHHHHH4GHHHHHHHHGGGGGFHGC//EEH?
@M02034:409:000000000-BFKT7:1:2103:4414:13306 1:N:0:33
AAAGTCGAGGTGCCTAAAGTGGCAACCCAGACTAAGAAGACTGTTGGTGGTGTAGAGCTTCCTGTAGCCGCATGGCGTTCGTACTTAAATATGGAACTAACCATTCCAATTTTCGCTGTCTCTTATACACATCTCCGAGCCCACGAGACT
+
AAAAAF?A1D>ABGEGGGGFFDC0AFGEF0EFGHH11AFCCFAGH1C/B/ABGD1DGDGHHFHFGHFFGGEEEEHCEBEFEEGEGHFFHHFHHFFGHFGHGCDGFHHGFFDGHBEGGFEHBDFGBFGHHFFFFHHGE@CCCFHGGGGGGF
@M02034:409:000000000-BFKT7:1:2103:1961:13306 1:N:0:33
AAAGTCGAGGTGCCTAACGTGGCAACCCAGACTATGCCTATGGTTGGTGGTGTAGAGCTTCCTGTAGCCGCATG
+
BBBBA5AABDABGGGGG4EBFFCHHHGGGHHGGHHFFFHD5EFFGFGECEGFGFFB5DFFEFEDG5FBEE?EED
@M02034:409:000000000-BFKT7:1:2103:21910:13318 1:N:0:33
AAAGTCGAGGTGCCTAAAGTGGCAACCCAGACTAATAATCAGGTTGGTGGTGTAGAGCTTCCTGTAGCCGCATGGCGTTCGTACTTAAATATGGAACTAACCATTCCAATTTTCGCTGTCTCTTATACACATCTCCGAGCCCACGAGACT
+
ABBBADAADBABGGEFGGGEGGGHGHGGGH2FHGHHGHHF5FFGFFEEFGGF1BG5DGHHAAF5B5GDAEGEEGHEEEGGCFC1BDF3FGGHHG3D3GHFHC3FHFHDHGGGHH@FGEEHHHFHGGG?2B11B1BF//B?BA//<ACADH
@M02034:409:000000000-BFKT7:1:2103:26861:13319 1:N:0:33
AAAGTCGAGGTGCCTAAAGTGGCAACCCAGACTCCTCAGCATGTTGGTGGTGTAGAGCTTCCTGTAGCCGCATGGCGTTCGTACTTAAATATGGAACTAACCATTCCATTTTCGCTGTCTCTTATACAATCTCCGAGCCCACGAGACTA
+
BCCCBFCCCCCCGGGFGGGGGGGHHHHGGHGGHHHHHHHHHHHHHHHFFGEGHHHDGGHHHHHHHHHHHGGGGGHHGGGGGGHHHHGGHGGHHHBGHHFHHGGGHHHHHHHHHGGGGEHHHHHHHFFHFGHHGGG@CFGGHGGGGGGHH
@M02034:409:000000000-BFKT7:1:2103:26178:13321 1:N:0:33
AAAGTCGAGGTGCCTAAAGTGGCAACCCAGACTCAGTCGCATGTTGGTGGTGTAGAGCTTCCTGTAGCCGCATGGCGTTCGTACTTAAATATGGAACTAACCATTCCAATTTTCGCTGTCTCTTATACACATCTCCGAGCCCACGAGACT
+
BBBBBFBABBBBGGGFGGGGGGGHHHHGGHHGGHHCFGFEEFGGGHEAFEGGGHGFGFHHFFHHGEG5FFG?EEHFGEGGGGHGFHGFEFFHHEFGHFGHFHHHHFHFBFGHHGGGFEEDHHHHHHFFGCGFHHHFG/FG@FHGGDGGGH
@M02034:409:000000000-BFKT7:1:2103:29278:13330 1:N:0:33
AAAGTCGAGGTGCCTAAAGTGGCAACCCAGACTCCGCCTCGGGTTGGTGGTGTAGAGCTTCCTGTAGCCGCATGGCGTTCGTACTTAAATATGGAACTAACCATTCCAATTTTCGCTGTCTCTTATACACATCTCCGAGCCCACGAGACT
+
CCCCCFCBCCBCGGGGGGGGGGGHHHHGGHHGHHHGGGGGGGG2AEGEFEEFFGHGFFHHGHHHGHHFEEFGGGF1EFEFGFGHHHHHHGGHFH3?GGHGGCBGGGHFHHHHHGGGGGFFBGGHGHFGGFGHFG2FECCCCGHGFFGGGH
@M02034:409:000000000-BFKT7:1:2103:16666:13332 1:N:0:33
AAAGTCGAGGTGCCTAAAGTGGCAACCCAGACTCAGCTTCCTGTTGGTGGTGTAGAGCTTCCTGTAGCCGCATGGCGTTCGTACTTAAATATGGAACTAACCATTCCAATTTTCGCTGTCTCTTATACACATCTCCGAGCCCACGAGACT
+
BBBBBFBBBBBBGGGGGGGGGGGHHHHGGHFFHHGHGHHHHHHHHHEAF?EFFFGGHFHHBGHHHGHFFFGCGGHFGEGGGEFGGGHHFHHHHHDFFHHHC13FEFG??FGHFF@FFGEHHHFGBGGHFCGHHHHBF/>@FEHGC@DDGH
@M02034:409:000000000-BFKT7:1:2103:14324:13333 1:N:0:33
AAAGTCGAGGTGCCTAAAGTGGCAACCCAGACTCCGACTCCTGTTGGTGGTGTAGAGCTTCCTGTAGCCGCATGGCGTTCGTACTTAAATATGGAACTAACCATTCCAATTTTCGCTGTCTCTTATACACATCTCCGAGCCCACGAGACT
+
ABABBFBCBC?AGGGGGGGGGGGHHHHGGHHGHGGGGGGGHHHGGHHGGGFFGHHGHHHHHHHHHGHHHGGGGGGHGGGGGGGHHHGFHHHHHHFHHHGHGGHHHHGHGGHHHHGGGGEGHHHHHHFFHHHHEHGHGCCCGGHGFCGGDB
@M02034:409:000000000-BFKT7:1:2103:26253:13339 1:N:0:33
AAAGTCGAGGTGCCTAAAGTGGCAACCCAGACTACTACTTCTGTTGGTGGTGTAGAGCTTCCTGTAGCCGCATGGCGTTCGTACTTAAATATGGAACTAACCATTCCAATTTTCGCTGTCTCTTATACACATCTCCGAGCCCACGAGACT
+
BCCCCFCCCCBCGGGGGGGGGGGHHHHGGHHGHCGHGGHDGHHHHHFFGGGFHHHHHHHHHHHHHHHHHGGGGGHHGGGGGGGHHHHFFHGHHEGGFHGFHHFGHHGHFGHHHHGGGEGHHHHHFHDHHHHHHHHHG//CGGHGGCGGFF
@M02034:409:000000000-BFKT7:1:2103:21041:13339 1:N:0:33
AAAGTCGAGGTGCCTAAAGTGGCAACCCAGACTCATCAGAATGTTGGTGGTGTAGAGCTTCCTGTAGCCGCATGGCGTTCGTACTTAAATATGGAACTAACCATTCCAATTTTCGCTGTCTCTCATACACATCTCCGAGCCCACGAGACT
+
CCCCCFBACCCCGGGGGGGGGGGGHHHGGHHGHHHHHHHGGGGHHHHFGGEFGGHFHGHHHHHHHHHHHGGGGGHHGGGGGGEHHHHHHHGHHHHHHHHFHHHGHHGHGGHHHHGGGGGHHHH?FHFGGHHHHHHHGCCDGGHGGFGGFH
@M02034:409:000000000-BFKT7:1:2103:23669:13342 1:N:0:33
AAAGTCGAGGTGCCTAAAGTGGCAACCCAGACTTGGCAGTCGGTTGGTGGTGTAGAGCTTCCTGTAG
+
BBBBAFBBBBBBGGG5FGGGGGGHHHHGGHHGHCF33BAB3AEE2EE1A1EFB3D555AB5BBFA55
@M02034:409:000000000-BFKT7:1:2103:17276:13344 1:N:0:33
AAAGTCGAGGTGCCTAAAGTGGCAACCCAGACTCCTGTTTGTGTTGGTGGTGTAGAGCTTCCTGTAGCCGCATGGCGTTCGTACTTAAATATGGAACTAACCATTCCAATTTTCGCTGTCTCTTATACACATCTCCGAGCCCACGAGACT
+
BBBBBFBBBBABGGGGGGGGGGGHHHGGGHGFHHHGHHFHHHGHHHEEFEGFHHHFGHHHHHHFHGFHHGGEEFHHGGGGGGGHGHHFGGBHHHFFFHFHHHHGHHHFFGHHHFFGGGGHGGHFGHHHGFGGHHHHGCGGFGHGGGGGGH
@M02034:409:000000000-BFKT7:1:2103:10336:13352 1:N:0:33
AAAGTCGAGGTGCCTAAAGTGGCAACCCAGACTGCTGCTACGGTTGGTGGTGTAGAGCTTCCTGTAGCCGCATGGCGTTCGTACTTAAATATGGAACTAACCATTCCAATTTTCGCTGTCTCTTATACACATCTCCGAGCCCACGAGACT
+
AAAAAF?A@D1A1CFGGGGEGFEFCGH?FCGFBGGAGB1DDA/FFGCAF?ABGFBDGFGGG1F1BDG2GG>EEGHFCBEFE>B/>FBGHHFHHGF1FFFHEGHHBFHFFHGHHGGGGCEG2GFHEHEGGFGHHHHHG/CCGFCACCCEC?
@M02034:409:000000000-BFKT7:1:2103:6888:13353 1:N:0:33
AAAGTCGAGGTGCCTAAAGTGGCAACCCAGACTGGGATTCGTGTTGGTGGTGTAGAGCTTCCTGTAGCCGCATGGCGTTCGTACTTAAATATGGAACTAACCATTCCAATTTTCGCTGTCTCTTATACACATCTCGAGCCCACGAGACTA
+
ABBBADABBBAAGGGGGGFFGGGHHHHGGHHGHHHHHHHFGHGHHGHGGGEFFGHGGEHHEFHHHHHHHGGGGGHHFEFFEEFAGGEFHHGHHHFBGHHGFFHHHHHHHHHHHGGGGGGHHHHHFHHHFFFHHHGG?EGDFGGGGGGGHF
@M02034:409:000000000-BFKT7:1:2103:12554:13373 1:N:0:33
AAAGTCGAGGTGCCTAAAGTGGCAACCCAGACTTGTTCTCATGTTGGTGGTGTAGAGCTTCCTGTAGCCGCATGGCGTTCGTACTTAAATATGGAACTAACCATTCCAATTTTCGCTGTCTCTTATACACATCTCCGAGCCCACGAGACT
+
CCCCCFCCCCAAGGGGGGGGGGGHHGHGGHHGHHHHHHGHHHHHHHGEFGFFFFHGHHHHHHHHHHHHHGGFFGHGGEGGGGBGHHGGHHHHHGGHHHHGGGBFGHHGHHHHHHGGGGFHHHHHGHDHHCHFHHHFG?@FGGHGGCGGGG
@M02034:409:000000000-BFKT7:1:2103:27600:13375 1:N:0:33
AAAGTCGAGGTGCCTAAAGTGGCAACCCAGACTAATAATAATGTTGGTGGTGTAGAGCTTCCTGTAGCCGCATGGCGTTCGTACTTAAATATGGAACTAACCATTCCAATTTTCGCTGTCTCTTATACACATCTCCGAGCCCACGAGACT
+
BBBBBFBBBBBBGGGGAEGGGCFHHHHGGHHFFBBGHDFFAFFGHHGAF?EGHHHHHGHGHHHGH5DFEGGGGGHHFEEGG1?GGHHGHHHGFHHFFHHHFC3FGGFH4FGHHFEAEFFHHHHHFFFFEF3FGGBGA/>/<FGF/</CDD
@M02034:409:000000000-BFKT7:1:2103:8241:13380 1:N:0:33
AAAGTCGAGGTGCCTAAAGTGGCAACCCAGACTACGCATGTTGTTGGTGGTGTAGAGCTTCCTGTAGCCGCATGGCGTTCGTACTTAAATATGGAACTAACCATTCCAATTTTCGCTGTCTCTTATACACATCTCGAGCCCACGAGACTA
+
BBCCCFCCCAABGGGGGGGGGGGHHHHGGHHGHHHGGGGGHHFHHHGGGGAFGHHHHFHHHGHHHHHHHGGGGGHHGGGGGGHHHHHHHHHHHHHHGHHHHHHHHHHHHHHHHFGGGGGHGHHHHHHHHHHHHHHHFDGGGHGGGGGGHG
@M02034:409:000000000-BFKT7:1:2103:8997:13385 1:N:0:33
AAAGTCGAGGTGCCTAAAGTGGCAACCCAGACTATGACTCATGTTGGTGGTGTAGAGCTTCCTGTAGCCGCATGGCGTTC
+
ABB@BFAACCBCGGGGGGFFGGGHHHHGGHHGHFFFF5DE3FF5DG2AAEEF13D5EE3B5FGHA5A5AAE0EAA1>B0F
@M02034:409:000000000-BFKT7:1:2103:17623:13387 1:N:0:33
AAAGTCGAGGTGCCTAAAGTGGCAACCCAGACTGGGGGGTCGGTTGGTGGTGTAGAGCTTCCTGTAGCCGCATGGCGTTCGTACTTAAATATGGAACTAACCATTCCAATTTTCGCTGTCTCTTATACACATCTCCGAGCCCACGAGACT
+
BBBAAFBBBBAAGGGACGGGGGGGFHFGGAGGHHHHGCGEEGGGGGGGFGFFHHHHHFHHHHHHHHHGHGGGDGHHGGGGGGGHHHFDGGDGGHGFHHHFHHFGHHHHFGHHHGGGGGGGGGGGGFFGFFFGBFFCE??B=FEFB>-ADF
@M02034:409:000000000-BFKT7:1:2103:10670:13390 1:N:0:33
AAAGTCGAGGTGCCTAAAGTGGCAACCCAGACTAAGAATGAGGTTGGTGGTGTAGAGCTTCCTGTAGCCGCATGGCGTTCGTACTTAAATATGGAACTAACCATTCCAATTTTCGCTGTCTCTTATACACATCTCCGAGCCCACGAGACT
+
BBBBBFBBBBABGGGGGFGGGGGHHHHGGHHGHHHFFFEG3FFGGGCEGGEFGHHDGHHHGHHHHGHFHGGGGGHHGGGGGGGHHHHFHHEGGBD3FHHCGGFGFHHHFGHHHHGGGGGFHHHHHHGFG?GHHHHHG/<@/FGGF/CGGH
@M02034:409:000000000-BFKT7:1:2103:16695:13391 1:N:0:33
AAAGTCGAGGTGCCTAAAGTGGCAACCCAGACTAATCGTAATGTTGGTGGTGTAGAGCTTCCTGTAGCCGCATGGCGTTCGTACTTAAATATGGAACTAACCATTCCAATTTTCGCTGTCTCTTATACACATCTCCGAGCCCACGAGACT
+
BAAAAFBBBBBBGGGGGGGGGGGHHHHGGHFGHHHHHGHHHGHHHFHGGGEFFFHHHHHHHHHHHHHHHGGGGGHGGGGGGGFHHHHGHHFHHFFGHHHHHHHHHHHHHHHHHFGGGGGHHGHHHGGHHHFHGHGFC@DFGGHGGGGGGH
@M02034:409:000000000-BFKT7:1:2103:26236:13392 1:N:0:33
AAAGTCGAGGTGCCTAAAGTGGCAACCCAGACTGGTGTGAGGGTTGGTGGTGTAGAGCTTCCTGTAGCCGCATGGCGTTCGTACTTAAATATGGAACTAACCATTCCAATTTTCGCTGTCTCTTATACACATCTCCGAGCCCACGAGACT
+
AA?AAFAADDAACGG11FGFBDFCEHHACCGGFHHDGHEDFF/EGAEAF/ABB1A2GFHGHCGFHHFFGE>/?FHHGGGEGEBEFGGFGH2FFB11FFFGHFFFFGH2FFFHH2EGGCEFFEFF>DBHDFGGHGFEF>/?CGHGCCCGGH
@M02034:409:000000000-BFKT7:1:2103:27608:13392 1:N:0:33
AAAGTCGAGGTGCCTAAAGTGGCAACCCAGACTAATAATAATGTTGGTGGTGTAGAGCTTCCTGTAGCCGCATGGCGTTCGTACTTAAATATGGAACTAACCATTCCAATTTTCGCTGTCTCTTATACACATCTCCGAGCCCACGAGACT
+
BBABBFBBBBABGGGGGGGGGGGHFHHGGHHFGHHHGGGFGHHHFHGGFGEFBFGFHHHHGHHGGFHEGEEFGGHGEGGGFEFHHHHHHHHHGHEDGGFHFHHGHHHGGHHHHGGGGGGFHHHGGHHH4FGGGHFFE/C?BFHGGCCGGH
@M02034:409:000000000-BFKT7:1:2103:4007:13395 1:N:0:33
AAAGTCGAGGTGCCTAAAGTGGCAACCCAGACTCAGAAGAATGTTGGTGGTGTAGAGCTTCCTGTAGCCGCATGGCGTTCGTACTTAAATATGGAACTAACCATTCCAATTTTCGCTGTCTCTTATACACATCTCCGAGCCCACGAGACT
+
CCCCCFBCCCCCGGGGGGGGGGGHHHHGGHHGHHHHBGGG3FGHHHHGGGGGHHHFHHHHHHHHHHHHHGGGGGGGGGGGGGHHHHHGHGHHHGGHFHGHHGHHHGHHHHHHHHGGGGGHHHHHHHHHFFHFHHHFGFGGGGHGGGFGGF
@M02034:409:000000000-BFKT7:1:2103:20411:13397 1:N:0:33
AAAGTCGAGGTGCCTAAAGTGGCAACCCAGACTGGGCCTGCGGTTGGTGGTGTAGAGCTTCCTGTAGCCGCATGGCGTTCGTACTTAAATATGGAACTAACCATTCCAATTTTCGCTGTCTCTTATACACATCTCCGAGCCCACGAGACT
+
BBBBBFABBBABGGGGGGGGGGGHHHHGGHGGHHAGGHGFFG?EFGCAFGGFHHHHHHFHHHHHHHGFHGGGEFHHGFGGGFFGGGGGHHGFHHDHHHHGGGFGHHGFGGHHHHFFGDDHFHGHFHDDG2GHHHHGDBFGGGHGGCCGCH
@M02034:409:000000000-BFKT7:1:2103:9010:13398 1:N:0:33
AAAGTCGAGGTGCCTAAAGTGGCAACCCAGACTATGACTCATGTTGGTGGTGTAGAGCTTCCTGTAGCCGCATGGCGTTCGTACTTAAATATGGAACTAACCATTCCAATTTTCGCTGTCCTTATACACATCTCCGAGCCCACGAGACTA
+
CCCCCFCCCCBBGGGGGGGGGGGHHHHGGHHGHHHHHHHHHHHHHHHFFGEFGHHGHHHHHHHHHHHHHGGGGGHHGGGGGGFHHHHFHHHHHHGHGHHHHHHHHHHHHHHHHHGGGGGHHHHHHDFHHFHHHHHGCGGFGHGGGGFGHG
@M02034:409:000000000-BFKT7:1:2103:28042:13409 1:N:0:33
AAAGTCGAGGTGCCTAAAGTGGCAACCCAGACTTATAAT
+
AAA1>D>ADD>AGGGGGGGGGFC0EHHAFH0ABGDGEEA
@M02034:409:000000000-BFKT7:1:2103:14982:13410 1:N:0:33
AAAGTCGAGGTGCCTAAAGTGGCAACCCAGACTCATCATCAGGTTGGTGGTGTAGAGCTTCCTGTAGCCGCATGGCGTTCGTACTTAAATATGGAACTAACCATTCCAATTTTCGCTGTCTCTTATACACATCTCCGAGCCCACGAGACT
+
CCCCCFCBCBBCGGGGGGGGGGGHHHGGGHHGHHHHHHHHHHGFGHGEFDEFHHHFHHHHGHHHHHHHHFGGGGHHGGGGGGFHHHHBGHHHHHGFHHHHHHHGHGHHGHHHHHGGGGGEHGHHHHHHHHHHFGHHGDGGGGHGGCGGGH
@M02034:409:000000000-BFKT7:1:2103:12629:13411 1:N:0:33
AAAGTCGAGGTGCCTAAAGTGGCAACCCAGACTCAGCCTCCGGTTGGTGGTGTAGAGCTTCCTGTAGCCGCATGGCGTTCGTACTTAAATATGGAACTAACCATTCCAATTTTCGCTGTCTCTTATACACATCTCCGAGCCCACGAGACT
+
ABAAAD3AAD2AFGGGGGGGGDFCGHHEFECFEFFEGH2FGFEEEEGFGEEFGHF5FHGHHHHFHFADGFGGGGHHGFGGEEEHCGHGHHFFFHGHGHDGHHHHHHHHHHHHHGGGGGCGDGHFFH2G2GHHFGHDDCCGGFFGGGGGGF
@M02034:409:000000000-BFKT7:1:2103:6168:13411 1:N:0:33
AAAGTCGAGGTGCCTAAAGTGGCAACCCAGACTAAGAAGAATGTTGGTGGTGTAGAGCTTCCTGTAGCCGCATGGCGTTCGTACTTAAATATGGAACTAACCATTCCAATTTTCGCTGTCTCTTATACACATCTCCGAGCCCACGAGACT
+
ABBBBFBBBBBBGGGGGGGGGGGHHHHGGHHGHH3E3DFGFGHHFHHEFEGFFFGFHHHHHGHHHHHHGAECGGHCFAEAFEBGEHHGHFHHHHDFGHHHFFBGGFHEHGGHHFEEE?EFHHHHFFDHFHBHHHHBE><CFGHGGDGGCF
@M02034:409:000000000-BFKT7:1:2103:18235:13411 1:N:0:33
AAAGTCGAGGTGCCTAAAGTGGCAACCCAGACTTCTCCTGGTGTTGGTGGTGTAGAGCTTCCTGTAGCCGCATGGCGTTCGTACTTAAATATGGAACTAACCATTCCAATTTTCGCTGTCTCTTATACACATCTCCGAGCCCACGAGACT
+
BBBBBFAABBAAGGGGFGGGGFFHHHHGGGGGHHHHFHHHHHHHGHGEFEAFFGHHHHHHHHHHHFFGHFGGEGHHGGGGGGHHHHGEHHGHHGGFHFHFHFFHHHHGDFGHHHGGGGEDHHHHFGFGHHHHEHDGFB/</FFGGGGGGG
@M02034:409:000000000-BFKT7:1:2103:6148:13412 1:N:0:33
AAAGTCGAGGTGCCTAAAGTGGCAACCCAGACTACG
+
>>>AADAADD>AEGGGGFGBAFFF1ABEFCHGHF0A
@M02034:409:000000000-BFKT7:1:2103:21459:13413 1:N:0:33
AAAGTCGAGGTGCCTAAAGTGGCAACCCAGACTGGTCATGAGGTTGGTGGTGTAGAGCTTCCTGTAGCCGCATGGCGTTCGTACTTAAATATGGAACTAACCATTCCAATTTTCGCTGTCTCTTATACACATCTCCGAGCCCACGAGACT
+
A?AA3B>AA@2>FEGGBFBEGGGHHDGGDAGGFHCDF5EGFFHHHH?AAF1FFEFFHGHHFHHBBGBBGEEGGGGHGGGGGGBGADGF34B4BGHFFH33B?EGGFBB?BGFFGEEEEE34FFF4B2B21BCGFEFAC//<FGGC//?<?
@M02034:409:000000000-BFKT7:1:2103:20268:13418 1:N:0:33
AAAGTCGAGGTGCCTAAAGTGGCAACCCAGACTACTCCGACGGTTGGTGGTGTAGAGCTTCCTGTAGCCGCATGGCGTTCGTACTTAAATATGGAACTAACCATTCCAATTTTCGCTGTCTCTTATACACATCTCCGAGCCCACGAGACT
+
BBBBBFBABBBBGGGGGGGGGGGHHHHGGHHGHHHHHHGGGGGGGGGFFGEFGHHHHHHHHHHHHHHHHGGGGGHHGGGGGGHHHHHHHHHHHHGGHHGGHHHHHHGHHHHHHHGGGGGGHHHHHHHHGHHHHHHBE@CFGGHGFGGGGH
@M02034:409:000000000-BFKT7:1:2103:28472:13426 1:N:0:33
AAAGTCGAGGTGCCTAAAGTGGCAACCCAGACTGAGGAGGGGGTTGGTGGTGTAGAGCTTCCTGTAGCCGCATGGCGTTCGTACTTAAATATGGAACTAACCATTCCAATTTTCGCTGTCTCTTATACACATCTCCGAGCCCACGAGACT
+
BBBBBFBABBBBGGGGGGGGGGGHGHHGGHHGHH33F3A2?2EGEFFEFGGGFFHHGDHH5GEDG4FBFEG/EGHEEGGFGEGHHHHEBDGFHHHBFHHHCFDFDDFFGFGHH3BFE?EBDFGGBGGDGFFHHFGEFC?C-FHGG<@FGF
@M02034:409:000000000-BFKT7:1:2103:21450:13437 1:N:0:33
AAAGTCGAGGTGCCTAAAGTGGCAACCCAGACTGGTCATGAGGTTGGTGGTGTAGAGCTTCCTGTAGCCGCATGGCGTTCGTACTTAAATATGGAACTAACCATTCCAATTTTCGCTGTCTCTTATACACATCTCCGAGCCCACGAGACT
+
BBBBBFBB@DAAGGGGFGGEDGGHHGHGGHHGHHAFHHGHFHHHGHGGGGGFHHHFHHHHHGHHHHHHHGGGGGHHGGGGGG2FGGFGGHFHFHFHFHHHHHGHGHGGEHGHHGEGGCEGHHGHHHFGHHGHGHFFGCGCGGHGGCFGGF
@M02034:409:000000000-BFKT7:1:2103:12862:13442 1:N:0:33
AAAGTCGAGGTGCCTAAAGTGGCAACCCAGACTCAGAAGAAGGTTGGTGGTGTAGAGCTTCCTGTAGCCGCATGGCGTTCGTACTTAAATATGGAACTAACCATTCCAATTTTCGCTGTCTCTTATACACATCTCCGAGCCCACGAGACT
+
A@AAADAABD?AGGGG4AGGGFFHHGHGGHGGHHGHHHHHBHHBGGG2FGEFFGFFHGHHGGHHFHHHGGGGGGHHGGGGGG2FHGBFEGHHHHGHHHHHHHGGHGGHFFGHGGGGGGGHHGHHFHHBBFHHHHHHG@CFGAFE?/@?ED
@M02034:409:000000000-BFKT7:1:2103:8333:13442 1:N:0:33
AAAGTCGAGGTGCCTAAAGTGGCAACCCAGACTCCGACTCATGTTGGTGGTGTGGAGCTTCCTGTAGCCGCATGGCGTTCGTACTTAAATATGGAACTAACCATTCCAATTTTCGCTGTCTCTTATACACATCTCCGAGCCCACGAGACT
+
BBBBBF@BBBABGGGGGGGGGGGHHHHGGHHGHHHGGGGGHHHHHHHEFFEFG1EGHHHHHHHHGHHHHGGFGGHHGFGGGFGHHHHHHHHHHHHHHHHHHHHHHHHHFHHHHGGGGGFGHGHHHHHHFHFHFHHHG@FGGFHGGCFFGH
@M02034:409:000000000-BFKT7:1:2103:9473:13448 1:N:0:33
AAAGTCGAGGTGCCTAAAGTGGCAACCCAGACTGGGAAGCAGGTTGGTGGTGTAGAGCTTCCTGTAGCCGCATGGCGTTCGTACTTAAATATGGAACTAACCATTCCAATTTTCGCTGTCTCTTATACACATCTCCGAGCCCACGAGACT
+
CCCCCFCABBCCGGGGGGGGGGGGHHHGGHHGHHHHGHGHHHHHHFG?FEGGGHHFHHHHFHHHHHHFHGGCGGHFGGGGGGCGHHFFHHGGHHDFHHHHHHHHHHHHGHHHHHGGGGGHHHHHDG3FGGFGHHGH/<<CGGEFGGGGDF
@M02034:409:000000000-BFKT7:1:2103:26728:13448 1:N:0:33
AAAGTCGAGGTGCCTAAAGTGGCAACCCAGACTCCGCCT
+
CCCCCFBBCCCBGGGGGFGGGGGHHHHGGH2FG3A22AB
@M02034:409:000000000-BFKT7:1:2103:26675:13449 1:N:0:33
AAAGTCGAGGTGCCTAAAGTGGCAACCCAGACTAAGAATAATGTTGGTGGTGTAGAGCTTCCTGTAGCCGCATGGCGTTCGTACTTAAATATGGAACTAACCATTCCAATTTTCGCTGTTCTTATACACATCTCCGAGCCCACGAGACTA
+
CCCCBFAABBBBGGGGGGGGGGGHFGHGGHHGHHHHHHHHHHGGGHHEFFGFHHHGHHHHHHHHGHHHHGGGGGHHGGGGGGHHHHHHHHHHHHBEGHHHGHHHHHGHHHHHHHGGGGGHHHHHHHFFHHGHHHHGGGGDGHGGGGGGHF
@M02034:409:000000000-BFKT7:1:2103:3911:13455 1:N:0:33
AAAGTCGAGGTGCCTAAAGTGGCAACCCAGACTAATCATCCTGTTGGTGGTGTAGAGCTTCCTGTAGCCGCATGGCGTTCGTACTTAAATATGGAACTAACCATTCCAATTTTCGCTGTCTCTTATACACATCTCCGAGCCCACGAGACT
+
BBBBBFBBBBBBGGGGGCFGGGGHHHHGGHHGHHGHHHHHHHHHHHHGGGGGHHHHHHHHHHHHHHHHHGGGGGHHGGGGGGEHHHHHHHHHHHHGFHHHHHFGHGHGFGHHHHGGGGGHHGHHHHFFGHHHHFFDFCCFGFHGC?DGGH
@M02034:409:000000000-BFKT7:1:2103:26707:13455 1:N:0:33
AAAGTCGAGGTGCCTAAAGTGGCAACCCAGACTCCGCCTGTGGTTGGTGGTGTAGAGCTTCCTGTAGCCGCATGGCGTTCGTACTTAAATATGGAACTAACCATTCCAATTTTCGCTGTCTCTTATACACATCTCCGA
+
?ABAADAABBBAGGGGGGGGGGGHHHGGGH22FGFA2EFHGHFHFE0EA1FFA3GFFHHFEFGHHHHBEEEEEEE1EEEFDG2?FGGGDGBFGH33GEHF303FFBHBFGFHHE<EFE<GGHFGFFDG3CF2F?B@/C
@M02034:409:000000000-BFKT7:1:2103:5024:13456 1:N:0:33
AAAGTCGAGGTGCCTAAAGTGGCAACCCAGACTCAGCGTCATGTTGGTGGTGTAGAGCTTCCTGTAGCCGCATGGCGTTCGTACTTAAATATGGAACTAACCATTCCAATTTTCGCTGTCTCTTATACACATCTCCGAGCCCACGAGACT
+
BBBBBFBABBBBGGGFGGGGGGGHHHHGGHHGHHHHHGGGGHHHHHHGGGEFFGHHHHHHHHHHHEHHHGGGGGHFGGGGGFFHHHGGFGGHHHGFFFGHHHHHHHHGHHHHHGGGGGGHHGHHHHHHFHHHHHFFFCGGGGEFGG?DDG
@M02034:409:000000000-BFKT7:1:2103:12875:13462 1:N:0:33
AAAGTCGAGGTGCCTAAAGTGGCAACCCAGACTAAGAATGGTGTTGGTGGTGTAGAGCTTCCTGTAGCCGCATGGCGTTCGTACTTAAATATGGAACTAACCATTCCAATTTTCGCTGTCTCTTATACACATCTCCGAGCCCACGAGACT
+
BABCCFCCCCBCGGGGGGGGGGGGHHHGGHHGHFHGHHHF3FGHGHHGGGFFHHHGHHHHHHHHHHHHHGGGGGHHGGGGGGHHHHHGFHHHHHHHHHHHHHHHHHHHHHHHHFGGGGGGHHHHHHFHHHFHHHHHGGGGGGHGGFGGGG
@M02034:409:000000000-BFKT7:1:2103:3797:13463 1:N:0:33
AAAGTCGAGGTGCCTAAAGTGGCAACCCAGACTCGGGGGGGGGTTGGTGGTGTAGAGCTTCCTGTAGCCGCATGGCGTTCGTACTTAAATATGGAACTAACCATTCCAATTTTCGCTGTCTCTTATACACATCTCCGAGCCCACGAGACT
+
A3AABFAABBAAGGGGFFGGFFDHGHHGGCHCEF2AEEEGCBBBB?BFFFFFAFFFBFFFBFFFFBB/BFBBAFFFBFBFFFFFFF/B/BFFFFFFFF/BBFFBFBFBFFFFFFBADFFFFFFFBFBBBFFFFFBFF--@BAEEB-@DBB
@M02034:409:000000000-BFKT7:1:2103:7504:13463 1:N:0:33
AAAGTCGAGGTGCCTAAAGTGGCAACCCAGCCTAT
+
BBBBBDABBBBBGGGGGGGGGGGHHHHGGG22B35
@M02034:409:000000000-BFKT7:1:2103:20826:13471 1:N:0:33
AAAGTCGAGGTGCCTAAAGTGGCAACCCAGACTATTAAGCATGTTGGTGGTGTAGAGCTTCCTGTAGCCGCATGGCGTTCGTACTTAAATATGGAACTAACCATTCCAATTTTCGCTGTCTCTTATACACATCTCCGAGCCCACGAGACT
+
BBCCBFCBCCCCGGGGGGGGGGGHHHHGGHHGHHHHHHHHHHHHHHHGGGFFGHHHHHHHHHHHHHHHHGGGGGHHGGGGGGHHHHHHHHHHHHHHHGGFGHGHHGGHHHHHHHGGGGGHHHHHHHHHFGHHHHFBFCGCGGHGGFGGGH
@M02034:409:000000000-BFKT7:1:2103:5082:13474 1:N:0:33
AAAGTCGAGGTGCCTAAAGTGGCAACCCAGACTCCTAATACGGTTGGTGGTGTAGAGCTTCCTGTAGCCGCATGGCTTTCGTACTTAAATATGGAACTAACCATTCCAATTTTCGCTGTCTCTTATACACATCTCCGAACCCACGAGACT
+
BBBBBFABBBBBGGGGGGGGGGGHHHHGGHF2FAEGHFHF52EHCE2A111A13D5A53B5BAAAAA5AEE0EEA12?BE?1???FGE3FFHD33@B@GG313B?4B44B3FD4/AE//B44B44?BDF2BCGGHBA//><EE?/A/?/F
@M02034:409:000000000-BFKT7:1:2103:22504:13474 1:N:0:33
AAAGTCGAGGTGCCTAAAGTGGCAACCCAGACTGATAGTAAGGTTGGTGGTGTAGAGCTTCCTGTAGCCGCATGGCGTTCGTACTTAAATATGGAACTAACCATTCCAATTTTCGCTGTCTCTTATACACATCTCCGAGCCCACGAGACT
+
BBBBBFBBBBBBGGGGGGGGGGGHHHHGGHAFBF3AAFGFDHHHFHCABEGEAEGDFGEGDGHFGFEFFGGCFGAC0E/FAE2?GGH33GHGFF3BGFHHCFDFEEHEFGGHHGEEFDEH?DFG4FFGHHBCBFG?EB<BCGGEGGGGGH
@M02034:409:000000000-BFKT7:1:2103:23239:13479 1:N:0:33
AAAGTCGAGGTGCCTAAAGTGGCAACCCAGACTACGTCTCGGGTTGGTGGTGTAGAGCTTCCTGTAGCCGCATGGCGTTCGTACTTAAATATGGAACTAACCATTCCAATTTTCGCTGTCTCTTATACACATCTCCGAGCCCACGAGACT
+
BBBBBFBBBBAAGGGGGGGGGGGHHHHGGC2FHFGGGFHGHGGHGGE1A1EEEFFDDDGHFHHHHGFFHGG0EEC1>EEGGE2FGGG33FFFGFDGGHHHGCFFG?DD4FFGGDEGEEEHHDFHGHHHFFGFCGH2E/@@CEGFG?DE?F
@M02034:409:000000000-BFKT7:1:2103:25774:13483 1:N:0:33
AAAGTCGAGGTGCCTAAAGTGGCAACCCAGACTAGTAATAGGGTTGGTGGTGTAGAGCTTCCTGTAGCCGCATGGCGTTCGTACTTAAATATGGAACTAACCATTCCAATTTTCGCTGTCTCTTATACACATCTCCGAGCCCACGAGACT
+
BBBBBFBABBBBGGGGGBGGGGEHHHHGFHDFHHHHBGH5FGHFFGGEFFEFHHHGHHHHHHHHHHHHHGGGGGHHGGGGGGHHHHHGHHHHHGFHHHHHHHHHHHGHHHHHHHGGGGGHHFHHGHHHHHHHHHHHG?FCFGHGG?CDGF
@M02034:409:000000000-BFKT7:1:2103:12403:13486 1:N:0:33
AAAGTCGAGGTGCCTAAAGTGGCAACCCAGACTACGAGTAAGGTTGGTGGTGTAGAGCTTCCTGTAGCCGCATGGCGTTCGTACTTAAATATGGAACTAACCATTCCAATTTTCGCTGTCTCTTATACACATCTCCGAGCCCACGAGACT
+
AABAAFAB3>>AFGGCGGGGGGGHHHHEGGHF3GHF2EAG5FFDFHGEF?EFGFFGHEHHHHHHHFGGHGGEEGHHEEEGEEGHHHHHHHHHHHFFHHHHHHGFGHHFHHBGHFEFFD/GFHFGFGBFFBGHCGHDB<CGGGEFFFGGFF
@M02034:409:000000000-BFKT7:1:2103:16636:13491 1:N:0:33
AAAGTCGAGGTGCCTAAAGTGGCAACCCAGACTACGTAGCTGGTTGGTGGTGTAGAGCTTCCTGTAGCCGCATGGCGTTCGTACTTAAATATGGAACTAACCATTCCAATTTTCGCTGTCTCTTATACACATCTCCGAGCCCACGAGACT
+
BBBBBFBBBBBBGGGGGGGGGGGGHHGGGHHGHHHGFGFGHHHHGGGGEDEFGHHDFGHHHHHHHHHHGGCGGGHHGGGGGFGHHHFBGGGHHHFFEGHHHHFHHHHHHHHHHGEGFGGFHFHHHHFHDGFHGHHFGCGG?GHGGFGGFF
@M02034:409:000000000-BFKT7:1:2103:19214:13493 1:N:0:33
AAAGTCGAGGTGCCTAAAGTGGCAACCCAGACTGATCGGCAGGTTGGTGGTGTAGAGCTTCCTGTAGCCGCATGGCGTTCGTACTTAAATATGGAACTAACCATTCCAATTTTCGCTGTCTCTTATACACATCTCCGAGCCCACGAGACT
+
CCCCBFABCCBBGGGGGGGGGGGHHHHGGHHGGHHHHGGGGGGHHHGGFGEFHHHHHHHHHHHHHHHHHGGGGGHHGGGGGGFHGHGGFGEHHHGGHHHHHCHHHHHGHHHHHHGGGGDHGFHHHHFGFHFHFH>GG/@?DGHGG?CGGH
@M02034:409:000000000-BFKT7:1:2103:2390:13495 1:N:0:33
AAAGTCGAGGTGCCTAAAGTGGCAACCCAGACTTCTCCTAAGGTTGGTGGTGTAGAGCTTCCTGTAGCCGCATGGCGTTCGTACTTAAATATGGAACTAACCATTCCAATTTTCGCTGTCTCTTATACACATCTCCGAGCCCACGAGACT
+
AAAAAFAADDAAFFGG1FGG1BFCFHH0FC0BCFHFFHHHHHHFFCEGECEFHHHEGHHHGFHFGGEHHGGEEGHHEGEEEEGHGGH@GG2@FF@DBG@BFFFHFHFH>FFFFFEGGCEFHFHGFH2BFFGFFFFGG@C/?FGGG/CCFG
@M02034:409:000000000-BFKT7:1:2103:23243:13498 1:N:0:33
AAAGTCGAGGTGCCTAAAGTGGCAACCCAGACTACGTCTCGGGTTGGTGGTGTAGAGCTTCCTGTAGCCGCATGG
+
CCCCCFBABCCCGGGGGGGGGGGHHHHGGHHGHHH2BAGFG2AFFFG?F?EGH3GAE5BG5BF5B5D53?E0EEG
@M02034:409:000000000-BFKT7:1:2103:26678:13513 1:N:0:33
AAAGTCGAGGTGCCTAAAGTGGCAACCCAGACTTCTTCTCAGGTTGGTGGTGTAGAGCTTCCTGTAGCCGCATGGCGTTCGTACTTAAATATGGAACTAACCATTCCAATTTTCGCTGTCTCTTATACACATCTCCGAGCC
+
AABA>DAADDABGFFB4GGFFFF4AF4EFHHEHHFGHCGH5DGGHHGEFDEFGDHHGFHHFCGGFFGFFEECGEGF>E?FEB2BFGHFHGGFGBFBFFFGH1?FG4FGFHHH?BEEGGGGH4FG444E3?FF2GDDA/C?@
@M02034:409:000000000-BFKT7:1:2103:14686:13525 1:N:0:33
AAAGTCGAGGTGCCTAAAGTGGCAACCCAGACTAAGAATAAGGTTGGTGGTGTAGTGCTTGCTGTAGCCGCGTGG
+
CCCCCFCCCCBCGGGGBGGFGGGHHHHGGHHGHB3FGGHD5BGHFHE222EF13F5B55D3BFG5AD53AE0>E>
@M02034:409:000000000-BFKT7:1:2103:5863:13531 1:N:0:33
AAAGTCGAGGTGCCTAAAGTGGCAACCCAGACTTTGCGTCTGGTTGGTGGTGTAGAGCTTCCTGTAGCCGCATGGCGTTCGTACTTAAATATGGAACTAACCATTCCAATTTTCGCTGTCTCTTATACACATCTCCGAGCCCACGAGACT
+
CCCCCFCBCCBBGGGGGGGFGGGHHHHGGHHGHHHHHGGGGGHHHGGGGGGGHHHGHHHHHHHHHHHGHGGGGGHHGGGGGGHHHHHHHHHHHHGFHHHHFHHHHHFHHHHHHHGGGGGGHGGHGHHHGHGHFHFHG/CCFFHFCDGGGH
@M02034:409:000000000-BFKT7:1:2103:13303:13532 1:N:0:33
AAAGTCGAGGTGCCTAAAGTGGCAACCCAGACTCTTGAGGATGTTGAGGGT
+
BBBBBFAABDAAGGGGGGGGGGGHHFHGEHEGH3FG3A3A3F3BFG5A22B
@M02034:409:000000000-BFKT7:1:2103:25458:13536 1:N:0:33
AAAGTCGAGGTGCCTAAAGTGGCAACCCAGACTAATAATGAGGTTGGTGGTGTAGAGCTTCCTGTAGCCGCATGGCGTTCGTACTTAAATATGGAACTAACCATTCCGATTTTCGCTGTCTCTTATACACATCTCCGAGCCCACGAGACT
+
AABBBFBBBBABGGGGFGGBEGGHHHHGGDHGHHEGGFGG5FGHGGFEFAEAFGHGGEHHDCHHHGHBGEG@EFGFGGGFEEBEFHFFFGFGFEDGFHHFGGBGFHHG?EFGHEGGGGFB4BGHBGGF3F2BFGG2C<?//FGGG/<ADF
@M02034:409:000000000-BFKT7:1:2103:13320:13536 1:N:0:33
AAAGTCGAGGTGCCTAAAGTGGCAACCCAGACTCTTCAGGATGTTGGTGGTGTAGAGCTTCCTGTAGCCGCATGGCGTTCGTACTTAAATATGGAACTAACCATTCCAATTTTCGCTGTCTCTTATACACATCTCCGAGCCCACGAGACT
+
@ABBAFBBBBABGGGGCFBFGGGHHHGGGHHGHHHHHHHHGGHCGHEFGGEFGEGGFHGGFFFGGGHHFGGGGGHFGGGGGABEHHHHGHHHGB3GGHFHHGDGHHFFHHHHGDEEGFAEHFHHFHGFFGHCGHF2A>@?C/FF/@CGD?
@M02034:409:000000000-BFKT7:1:2103:26798:13553 1:N:0:33
AAAGTCGAGGTGCCTAAAGTGGCAACCCAGACTATGACGAAGGTTGGTGGTGTAGAGCTTCCTGTAGCCGCATGGCGTTCGTACTTAAATATGGAACTAACCATTCCAATTTTCGCTGTCTCTTATACACATCTCCGAGCCCACGAGACT
+
ABBBAFB?@DAAGFGGGGGGGGGFFFAEFHHGHHHHHHGGGGCGGHGFGFEFGBGEGFHHHHHHHEGGFECGGGHFEGEFEEFHHHFFFHGHHHBGGHHFEGFGGFGEHHHHHGG/EEGGBFFG1GGGHHDF?GDD/>/B@CGE@??EDF
@M02034:409:000000000-BFKT7:1:2103:15244:13555 1:N:0:33
AAAGTCGAGGTGCCTAAAGTGGCAACCCAGACTCCTCCGCCTGTTGGTGGTGTAGAGCTTCCTGTAGCCGCATGGCGTTCGTACTTAAATATGGAACTAACCATTCCAATTTTCGCTGTCTCTTATACACATCTCCGAGCCCACGAGACT
+
AAABAFBBBBABGGGGFGGBGGGGHHHGGHHGHHHHHHGGGGHHHHHEFGEFHFHFHHGHFGGGGHGGGFGGGGHHGGGGGGFHHHHGFHHHHFHGGHGEFHFHHGGGHHHHHHGGGGGGHGHGHHHHFHHHHGGFF?DGCGHGGCCGFG
@M02034:409:000000000-BFKT7:1:2103:28297:13561 1:N:0:33
AAAGTCGAGGTGCCTAAAGTGGCAACCCAGACTGTTGCTTCGGTTGGTGGTGTAGAGCTTCCTGTAGCCGCATGGCGTTCGTACTTAAATATGGAACTAACCATTCCAATTTTCGCTGTCTCTTATACACATCTCCGAGCCCACGAGACT
+
BBAABFBBBBABGGGGGFGGGGGBFHHGGHHGHHHHHHHHFGEFGGGEFGFFFFGBFFGHHHHGHHHDFFFCEGHAEFFFF??EEGGHFHHGGF3BEGHHGCDGHGFFHHGHHFEEEEEBFBFGFGHBFGHHHHFFE<CF<FFECGCFGH
@M02034:409:000000000-BFKT7:1:2103:22138:13562 1:N:0:33
AAAGTCGAGGTGCCTAAAGTGGCAACCCAGACTCAGATGCCGGTTGGTGGTGTAGAGCTTCCTGTAGCCGCATGGCGTCCGTACTTAAATATGGAACTAACCATTCCAATTTTCGCTGTCTCTTATACACATCTCCGAGCCCACGAGACT
+
BBBBCFCCCCABGGGGGGGGGGGGHHHGGHHGCHHHHHHHHGGGGGGGFGFFGHHGFHHHHHHHGFHHHGGGGGHHGG/EEGGGHHHHHHFHHHHHHHGHHHFHGHFHHHHHHHGGGGGFFFHHGHHHHHGHHHHHGCGCGFHGGGCEGH
@M02034:409:000000000-BFKT7:1:2103:12913:13563 1:N:0:33
AAAGTCGAGGTGCCTAAAGTGGCAACCCAGACTCAGAAGCAGGTTGGTGGTGTAGAGCTTCCTGTAGCCGCATGGCGTTCGTACTTAAATATGGAACTAACCATTCCAATTTTCGCTGTCTCTTATACACATCTCCGAGCCCACGAGACT
+
CCCCCFBBCCBAGGGGGGGGGGFHHHHGGHHGHHHHFHHHHHHHHHGFFGAFFGHHHGHHHGHHHHHGHGGGGGHHGGGGGEFHHHHHHHHHHHGGHHHHHHHHHHHHHHHHHHGGGGGHHHHHHHHHGHHHHHHHF/CGGGHGGGGGGF
@M02034:409:000000000-BFKT7:1:2103:23098:13564 1:N:0:33
AAAGTCGAGGTGCCTAAAGTGGCCACCCAGACTAAGAATAAGGTTGGTGGTGTAGAGCTTCCTGTAGCCGCATGGCGTTCGTACTTAAATATGGAACTAACCATTCCAATTTTCGCTGTCTCTTATACACATCTCCGAGCCCACGAGACT
+
BBBBBFAADDAAGGGGBFGGBGGHBFHGGHEGHGHHFGFHBGHHHFGFFGGFG3F5DFGHFHGHHHHGEGCEEGHGGFECEEEEGHE3FGFHHG33FFB3GFGHHFFFDGGHHHGGFD?G4BFG4F22?GFHHFFDE@/<BFGFDC?EDF
@M02034:409:000000000-BFKT7:1:2103:4953:13566 1:N:0:33
AAAGTCGAGGTGCCTAAAGTGGCAACCCAGACTGAGTCGGCTGTTGGTGGTGTAGAGCTTCCTGTAGCCGCATGGCGTTCGTACTTAAATATGGAACTAACCATTCCAATTTTCGCTGTCTCTTATACACATCTCCGAGCCCACGAGACT
+
>AAABFBBBBBBGGGGEGGFGGGGHHHGGHHGGHHHHCEFFGFHHHHEFGGGHFHHHGHHB3FGFFFBGGGGGGHHGEFGGGGHHHHGGHFHHH3GGGGFGGHGGGFFFGHGH?E/EFGGHHGGDGGGBCGHHGHFD><<CFHFGCGGGF
@M02034:409:000000000-BFKT7:1:2103:21581:13571 1:N:0:33
AAAGTCGAGGTGCCTAAAGTGGCAACCCAGACTTCTCAGTCTGTTGGTGGTGTAGAGCTTCCTGTAGCCGCATGGCGTTCGTACTTAAATATGGAACTAACCATTCCAATTTTCGCTGTCTCTTATACACATCTCCGAGCCCACGAGACT
+
AABCCFCCCCBBGGGGGGGFGGGHHHHGGHGGHHHHHHHFHHHHHHHEFGFFGHHHHHHHHGHHHHHGHGGGGGHGGEEFGGHHHHHGHHGHHHFHGHHGHHHHHHHHHHHHHHGGGGEGHHGHGHHHFHHHHHHFFDGGGGHFGGGGGF
@M02034:409:000000000-BFKT7:1:2103:14294:13574 1:N:0:33
AAAGTCGAGGTGCCTAAAGTGGCAACCCAGACTTTGGCTCGTGTTGGTGGTGTAGAGCTTCCTGTAGCCGCATGGCGTTCGTACTTAAATATGGAACTAACCATTCCAATTTTCGCTGTCTCTTATACACATCTCCGAGCCCACGAGACT
+
CCCCCFBCCCCCGGGGGGGFGGGHHHHGGHHGHHHHHHHHGGHFHHGGFGEFGHHHHHHHHHHHHHHHHGGGFGHHGGGGGGFEHHHHHHGHHHGHHHHHHHGHHHHHHHHHHHGGGGGHHGHHFHHHHHHHHHHHG/DFGGHGGGGGGH
@M02034:409:000000000-BFKT7:1:2103:23116:13575 1:N:0:33
AAAGTCGAGGTGCCTAAAGTGGCCACCCAGACTAAGAATAAGGTTGGTGGTGTAGAGCTTCCTGTAGCCGCATGGCGTTCGTACTTAAATATGGAACTAACCATTCCAATTTTCGCTGTCTCTTATACACATCTCCGAGCCCACGAGACT
+
BBBCCFCBCBBBGGGGGGGGGGGHHGHGGHHGHBHHHHHHBGHHGHGGFGEFGHHHHHHHHHHHHHHHHFGGGGHHGEFFEGFHHHHGHHGHHHGGHHHHHHHHHHFHHHHHHGFGGGFGHFHHHHHHDGHGCGGGG/DCGGHGGFCGGG
@M02034:409:000000000-BFKT7:1:2103:10498:13576 1:N:0:33
AAAGTCGAGGTGCCTAAAGTGGCAACCCAGACTGCGTCTAGGGTTGGTGGTGTAGAGCTTCCTGTAGCCGCATGGCGTTCGTACTTAAATATGGAACTAACCATTCCAATTTTCGCTGTCTCTTATACACATCTCCGAGCCCACGAGACT
+
BCCCCFCCCCBCGGGGGGGGGGGHHHHGGHHGHHHGGGGHHHHFGGGFFGEFGHHHHHHHHHHHGHHHHGGGGGHHGGGGGGHHHHHHHHHHGHHHHHHGHHHHHHGHHHHHHHGGGGGFGFHHHHHHHHHHHHHBE<DCGGHGGGGGGG
@M02034:409:000000000-BFKT7:1:2103:9775:13578 1:N:0:33
AAAGTCGAGGTGCCTAAAGTGGCAACCCAGACTATGCAGCGTGTTGGTGGTGTAGAGCTTCCTGTAGCCGCATGGCGTTCGTACTTAAATATGGAACTAACCATTCCAATTTTCGCTGTCTCTTATACACATCTCCGAGCCCACGAGACT
+
CCCCCFCBCCABGGGGGGGGGGGHHHGGGHEGHHHGHHHGGGGGHHGEFGGFHHHGHHHHHHHHHHHGHGGGGGHGGGGGGFFHHHHHHHGHHHGHHHHHHGHHHHHHHHHHHHGGGGGGHHHHHHHHHGHHHHHHGCGGGGHGGGGGGF
@M02034:409:000000000-BFKT7:1:2103:18294:13580 1:N:0:33
AAAGTCGAGGTGCCTAAAGTGGCAACCCAGACTCCG
+
A1A>AD>A1DAACG1FGGGGFFAAFHHAF0EFH11A
@M02034:409:000000000-BFKT7:1:2103:28795:13581 1:N:0:33
AAAGTCGAGGTGCCTAAAGTGGCAACCCAGACTGCGTGTTGTGTTGGTGGTGTAGAGCTTCCTGTAGCCGCATGGCGTTCGTACTTAAATATGGAACTAACCATTCCAATTTTCGCTGTCTCTTATACACATCTCCGAGCCCACGAGACT
+
CCCCCFBCBBACGGGGGGGFGGGHHHHGGHHGHHHGGGGHHHGGGHHEFGEFHHHGHHHHGHHFHHHHHGGGEGHFGGGGGFGEGHFHGH4GHGGGHGFBGHHGHHGGFGGHHHGGGGGHHHHHHHFHFGFHHHGGDBCCGEHGF??DGF
@M02034:409:000000000-BFKT7:1:2103:14308:13586 1:N:0:33
AAAGTCGAGGTGCCTAAAGTGGCAACCCAGACTTTGGCTCGTGTTGGTGGTGTAGAGCTTCCTGTAGCCGCATGGCGTTCGTACTTAAATATGGAACTAACCATTCCAATTTTCGCTGTCTCTTATACACATCTCCGAGCCCACGAGACT
+
BBBABFABBBBBGGGFGGGGGGGHHHHGGGHGHD5F33F3EGHHFHHEC1EEAFFBF5FFBFFGGFFFEAE>FEF1>B>FE?2FEGHDGHHFEB33FCGH3?3B34G4FFDGFB<?FEEGGHHDDFBGBHHF2?BFE></BCHGGCGGGE
@M02034:409:000000000-BFKT7:1:2103:2687:13586 1:N:0:33
ACAGTCGAGGTGCCTAAAGTGGCAACCCAGACTGGGGTGGGTGTTGGTGGTGTAGAGCTTCCTGTAGCCGCATGGCGTTCGTACTTAAATATGGAACTAACCATTCCAATTTTCGCTGTCTCTTATACACATCTCCGAGCCCACGAGACT
+
A3AABFBBBAA4AGGGGDDGFGFHHHGGGGHGFHCFEAEE0BEEEFAEFFFFEHH55FGHFHHFHHHHGGGEGGFHGEGGGGFHEHGFHHEHHFDEFHBFFHGHHHHHHHHH2FGGGDDGFHFFGHHHFFFHHHHFG@DGCGHGGCGGGF
@M02034:409:000000000-BFKT7:1:2103:8351:13587 1:N:0:33
AAAGTCGAGGTGCCTAAAGTGGCAACCCAGACTCCTCATCCTGTTGGTGGTGTAGAGCTTCCTGTAGCCGCATGGCGTTCGTACTTAAATATGGAACTAACCATTCCAATTTTCGCTGTCTCTTATACACATCTCCGAGCCCACGAGACT
+
BCCCCFCCCCCCGGGGGGGGGGGHHHHGFHHGHHHHHHHHHHHEGHHEFGBFGHHGHGHHHHHGGHHHHGGGGGHHGGGGFFHHHHHHHHGHHHHHGHHHGHHHHHHHHHHHHGGGGGGGHHHHHHHHFFHHHHHFG@DCGGHFGGGGGG
@M02034:409:000000000-BFKT7:1:2103:25044:13588 1:N:0:33
AAAGTCGAGGTGCCTAAAGTGGCAACCCAGACTAGTACTGGGGTTGGTGGTGTAGAGCTTCCTGTAGCCGCATGGCGTTCGTACTTAAATATGGAACTAACCATTCCAATTTTCGCTGTCTCTTATACACATCTCCGAGCCCACGAGACT
+
CCCCCFCADBABGGGGGGFGGGGHHHHGGHHGHHHHHHHHGHGGGGGFFFFFHHHFHHHHHHHHHHHGHGGGGGHHGGGGGGHHHHHFHFFHHHGFFHHFHFHGHGHGBGHHHHGFGEGGHHHHGHHHFHFHFHDG?BC?GGHGGF?GGH
@M02034:409:000000000-BFKT7:1:2103:16155:13593 1:N:0:33
AAAGTCGAGGTGCCTAAAGTGGCAACCCAGACTCAGCCGCATGTTGGTGGTGTAGAGCTTCCTGTAGCCGCATGGCGTTCGTACTTAAATATGGAACTAACCATTCCAATTTTCGCTGTCTCTTATACACATCTCCGAGCCCACGAGACT
+
CCCCCFCCCCCCGGGGGGGGGGGHHHHGGHHGHGGHFCEAEFGHHHHDFGGGGEGBGHHGDGHHAFGFHFG0EGHFEFGGFFFGHHFGHHHHHHDFFHHHFEBGHFHFFGGHHFEEFEEGGHGHFHFGHGHHHGHFG/BFCEGGCCGGFH
@M02034:409:000000000-BFKT7:1:2103:29610:13596 1:N:0:33
AAAGTCGAGGTGCCTAAAGTGGCAACCCAGACTATGG
+
BCBABFCCCCCBGGGGGFGGGGGHGHHGGHGGHF55B
@M02034:409:000000000-BFKT7:1:2103:13306:13603 1:N:0:33
AAAGTCGAGGTGCCTAAAGTGGCAACCCAGACTACGAAGCATGTTGGTGGTGTAGAGCTTCCTGTAGCCGCATGGCGTTCGTACTTAAATATGGAACTAACCATTCCAATTTTCGCTGTCTCTTATACACATCTCCGAGCCCACGAGACT
+
ABBBBFBBBBAAFGGGGGGGGGGHHDHGGCHGHGHGGHGGHHHHHHGGGGEFGHHFHHHHHGHHHHHHHGEEGGHHGEGFGGHHHHFFHHHHHHGGHHFFGGFHHHHHBGHHHHGGFGFGHHHHHHHHFHGHHGHHG@BCCFHGCGGGGF
@M02034:409:000000000-BFKT7:1:2103:17010:13607 1:N:0:33
AAAGTCGAGGTGCCTAAAGTGGCAACCCAGACTGGGGGGGGGGTTGGTGGTGTAGAGCTTCCTGTAGCCGCATGGCGTTCGTACTTAAATATGGAACTAACCATTCCAATTTTCGCTGTCTCTTATACACATCTCCGAGCCCACGAGACT
+
BBBBBFBBBBAAGGGGGGFGGGGHHHHGGHHGHGGHGFCFFFF@@DFAADAEFFFFFFFFFFFFFFFFFFFFFFFFFFFFFFFFFFFFFFBFFFFFFFFFFFFFFFFFFFFFFFCFFFFFFFFFFFFFFF/F/B9BDB--B?FFF9=DFF
@M02034:409:000000000-BFKT7:1:2103:14815:13625 1:N:0:33
AAAGTCGAGGTGCCTAAAGTGGCAACCCAGACTGGTTGTGTTGTTGGTGGTGTAGAGCTTCCTGTAGCCGCATGGCGTTCGTACTTAAATATGGAACTAACCATTCCAATTTTCGCTGTCTCTTATACACATCTCCGAGCCCACGAGACT
+
AABABFBBBBAAGGGGGGGFGFGCGHHGGHGDHHHBGGEEHHHHEAEFFGEFFHHFHHHHDHHGGFGFHGEGEGHHGGGGEGFHHGHGHHFGHHBBGHFHHHHHHHHHBGGHHHGEGDEGHHHHHFFGEHHHHHGEG@BCGGHGGCGDFF
@M02034:409:000000000-BFKT7:1:2103:25187:13632 1:N:0:33
AAAGTCGAGGTGCCTAAAGTGGCAACCCAGACTCTGCCTCCTGTTGGTGGTGTAGAGCTTCCTGTAGCCGCATGGCGTTCGTACTTAAATATGGAACTAACCATTCCAATTTTCGCTGTCTCTTATACACATCTCCGAGC
+
BBBBBFBBBBBBGGGGGCGGGFFHBFGGGHEGHFFH3AFFAGHHHFEEGGGF1GEFFEFHFHHGFDGFGFECEGHEGGEFFGH1EHFFHG4GFF3BGGFHHF3FH4F44BGHHBEFGCFBHBGHFHFG211F?FDG?//<
@M02034:409:000000000-BFKT7:1:2103:5042:13635 1:N:0:33
AAAGTCGAGGTGCCTAAAGTGGCAACCCAGACTGCGAAGCTGGTTGGTGGTGTAGAGCTTCCTGTAGCCGCATGGCGTTCGTACTTAAATATGGAACTAACCATTCCAATTTTCGCTGTCTCTTATACACATCTCCGAGCCCACGAGACT
+
CBCCCFCCCCCCGGGGGGFFGGGHHHHGGGHGHHHGGFGGHHHHHGGGGGGFGHHHHHHHHGHHHHGHHGGGGGHHGGGGGGHHHHHHHHGHHHHGHHHHHHHHHHHHHHHHHFGGGGGHHHHHFHHHGFHHHHHHGFFGGEGGCGGGGG
@M02034:409:000000000-BFKT7:1:2103:10678:13636 1:N:0:33
AAAGTCGAGGTGCCTAAAGTGGCAACCCAGACTAATTTGCGGGTTGGTGGTGTAGAGCTTCCTGTAGCCGCATGGCGTTCGTACTTAAATATGGAACTAACCATTCCAATTTTCGCTGTCTCTTATACACATCTCCGAGCCCACGAGACT
+
CBCCCFCCCCCCGGGGGGGGGGGHHHHGGHACGHHGGHBFEEEGFGGGG1EGGEG5FEHHDGHGFFGBEEEEEFFCEFGGGF2FGHH??FG?GH33BGFH303BEFF4HGHHHEEGGFFFFFGH3H3@FCGHFGHF//<@/FF</@CGDG
@M02034:409:000000000-BFKT7:1:2103:10700:13636 1:N:0:33
AAAGTCGAGGTGCCTAAAGTGGCAACCCAGACTATTTTG
+
AAA@BFBBBBAAGGGGFFGFGFEFFHHGGDCFHB5555D
@M02034:409:000000000-BFKT7:1:2103:16110:13642 1:N:0:33
AAAGTCGAGGTGCCTAAAGTGGCAACCCAGACTTCGCATCCTGTTGGTGGTGTAGAGCTTCCTGTAGCCGCATGGCGTTCGTACTTAAATATGGAACTAACCATTCCAATTTTCGCTGTCTCTTATACACATCTCCGAGCCCACGAGACT
+
CCCCCFCCCDBCGGGGGGGGGGGHHHHGGHHDFEHGDAEEGHHHHHH2AEEFFAF55BFG5FFGF5FBDEF0EEAAE1EFEEC1FFH3EGHGF333FFHHF?BFE?E44FGHG?/EE<EFEFGG3F?DDC2BFGF2</<B</?F/<AEAH
@M02034:409:000000000-BFKT7:1:2103:23064:13649 1:N:0:33
AAAGTCGAGGTGCCTAAAGTGGCAACCCAGACTAATAAGAATGTTGGTGGTGTAGAGCTTCCTGTAGCCGCATGGCGTTCGTACTTAAATATGGAACTAACCATTCCAATTTTCGCTGTCTCTTATACACATCTCCGAGCCCACGAGACT
+
CCCCCFAABCABGGGGFGGGGGGHHHHGGHHGHHGHHHHFFGHHGHHGGGEFHHHGHHHHHHHHHHHHHGGGGGHHGGGGGGGHHHGGHHHHHHFHHHHHGHHGHHGHGHHHHFEGGGGGHGHHHHHHGFFHHHFFG@DGGGHGGGGGGH
@M02034:409:000000000-BFKT7:1:2103:16126:13654 1:N:0:33
AAAGTCAAGGTGCCTAAAGTGGCAACCCAGACTTCGCATCCTGTTGGTGGTGTAGAGCTTCCTGTAGCCGCATGGCGTTCGTACTTAAATATGGAACTAACCATTCCAATTTTCGCTGTCTCTTATACACATCTCCGAGCCCACGAGACT
+
AAAA1D3B1BBBGFFGBBFGDGGHHHHGGHHGHHFGGFGGHHH1FFCAFA/BFGFDFHBFDGHGGGHHFF?/?EGHGEC/EE0FGGFDGGGFGB1BBCFBGFHBGFFEFHHHEBE?GFGGEFFEDGFHGGHHFGEDE/C@CEHECCCCFH
@M02034:409:000000000-BFKT7:1:2103:8457:13660 1:N:0:33
AAAGTCGAGGTGCCTAAAGTGGCAACCCAGACTCTGCATTCGGTTGGTGGTGTAGAGCTTCCTGTAGCCGCATGGCGTTCGTACTTAAATATGGAACTAACCATTCCAATTTTCGCTTCTCTTATACACATCTCCGAGCCCACGAGACTA
+
AAABBFBADBAAGGGGGFGBGGGHHHGGGHCGHHHHHHHHGHHFGGGEEEEFFFHFHHBGFHHHBBFGFGGGGGHHGGGGGGFHEGFHHHEGHFBEFHGHGFFBGFGHHGFGHHGGGEEFFGHHGFBFCDGBGHHFCD@CFHGGCC?/FB
@M02034:409:000000000-BFKT7:1:2103:14632:13663 1:N:0:33
AAAGTCGAGGTGCCTAAAGTGGCAACCCAGACTTCGAATTTTGTTGGTGGTGTAGAGCTTCCTGTAGCCGCATGGCGTTCGTACTTAAATATGGAACTAACCATTCCAATTTTCGCTGTCTCTTATACACATCTCCGAGCCCACGAGACT
+
BBBBAFBBCCABGGGGGGGGGGGHHHGGGHHGHHHGHHHHHHHHHHHGFGEFGGHHHHHHHHHHHHHHHGGGGGHGGGGGGGHHHHHHHHGHHGGGHHGHHHGHHHGGHHHHHHGGGGGHHHHHHHGHHHHHHHHHG?GGFGHGGGGGGH
@M02034:409:000000000-BFKT7:1:2103:14445:13669 1:N:0:33
AAAGTCGAGGTGCCTAAAGTGGCAACCCAGACTCAGGGTGGGGTTGGTGGTGTAGAGCTTCCTGTAGCCGCATGGCGTTCGTACTTAAATATGGAACTAACCATTCCAATTTTCGCTGTCTCTTATACACATCTCCGAGCCCACGAGACT
+
CCCCCFCCCCABGGGGGGGGGGGHHHHGGHHGHHHHHHFFGGGEGGGGFGEFGGHHHHHHHHHHHHHHHGGGGFHHGFGGGGFHHHHHHHFHHHHFGHGGHHHHHHHHGHGHHHGGGGGGHGHHHHHHFHHHHHFFD?FCGGHGGGGGGG
@M02034:409:000000000-BFKT7:1:2103:29594:13671 1:N:0:33
AAAGTCGAGGTGCCTAAAGTGGCAACCCAGACTTATAAGAAGGTTGGTGGTGTAGAGCTTCCTGTAGCCGCATGGCGTTCGTACTTAAATATGGAACTAACCATTCCAATTTTCGCTGTCTCTTATACACATCTCCGAGCCCACGAGAC
+
>AAAAFAADDAAGGGC11AGGFCHHHGGGHHGHBHHHHHGGGCBFGCEFEEFFGHHHHHGHFGHGHHHAEFGGGHEGFGFFGFFGHFHHHHGGE1FBGFFFHEHHF2FHGGHHBEAFGEBGGGDFFGFDF1GHG11C/<>BFFGCGGGC
@M02034:409:000000000-BFKT7:1:2103:15517:13672 1:N:0:33
AAAGTCGAGGTGCCTAAAGTGGCAACCCAGACT
+
CCCCBFCCCCCCGGGGGGGGGGGHHHHGGHGAG
@M02034:409:000000000-BFKT7:1:2103:22359:13673 1:N:0:33
AAAGTCGAGGTGCCTAAAGTGGCAACCCAGACTTGTGGTGGGGTTGGTGGTGTAGAGCTTCCTGTAGCCGCATGGCGTTCGTACTTAAATATGGAACTAACCATTCCAATTTTCGCTGTCTCTTATACACATCTCCGAGCCCACGAGACT
+
AABBAFBABBBBGGGGGGGGGGGHHHHGGHHGHHHHHGGGGGGGGGGGGGGFGHHHHHHHHHHHHHHHGGGGGGHHGGGGGGHHHHGHHHGHHBEFHHHGGHGHHHGHHHHHHHGGGGGHHHHHHHHHGHHHHHHGGCGFGGHGGGGGGH
@M02034:409:000000000-BFKT7:1:2103:19792:13675 1:N:0:33
AAAGTCGAGGTGCCTAAAGTGGCAACCCAGACTCATGCTCCGGTTGGTGGTGTAGAGCTTCCTGTAGCCGCATGGCGTTCGTACTTAAATATGGAACTAACCATTCCAATTTTCGCTGTCTCTTATACACATCTCCGAGCCCACGAGACT
+
BBBBBFBBDBABGGGGGGGGGGGHHHHGGHHGFHHHHHDFGEGGFCGGFFFFAEGFGGFHGHHHGEFEGEGFGGHEFEGGGGGHHHHFFHHGGF3FEGHHHAFGBFGHHHHHHFGGGGFFHHFGGHHHGFFHHHHHGCGGCFHG@DGGGH
@M02034:409:000000000-BFKT7:1:2103:3039:13694 1:N:0:33
AAAGTCGAGGTGCCTAAAGTGGCAACCCAGACTAATGGTAATGTTGGTGGTGTAGAGCTTCCCGTAGCCGCATGGCGTTCGTACTTAAATATGGAACTAACCATTCCAATTTTCGCTGTCTCTTATACACATCTCCGAGCCCACGAGACT
+
ABBBAFAADDBACGGFAGGGGGGHHHHGFHHGHHFHGHGHGGHHHHHEFGEGGHHGFHHHFHHEEEEEGEEGGGHGEGGGGEHHGHGF3@BGGHFFFGFCFFBHHFFHHGHHHHGGDEEHHHHHGHHHEHFGGG?BECGCGGHGGGGGGH
@M02034:409:000000000-BFKT7:1:2103:14521:13695 1:N:0:33
AAAGTCGAGGTGCCTAAAGTGGCAACCCAGACTAATAATACTGTTGGTGGTGTAGAGCTTCCTGTAGCCGCATGGCGTTCGTACTTAAATATGGAACTAACCATTCCAATTTTCGCTGTCTCTTATACACATCTCCGAGCCCACGAGACT
+
A?A@AFBABBB4FFGGGGGFGGFHFCGEGHHGHHGFFCGHHHHGGHG2FEFFFDGFHEHHFHHHHHHGFGC0BEGHCGGFGGHHHGHHFHFHHGBDFFFBGFGFHFFHGHHHHHGGGGGGHBGHBGBGFFDGFHFFFC?/CFHFC??A?F
@M02034:409:000000000-BFKT7:1:2103:12683:13698 1:N:0:33
AAAGTCGAGGTGCCTAAAGTGGCAACCCAGACTAAGATGAATGTTGGTGGTGTAGAGCTTCCTGTAGCCGCATGGCGTTCGTACTTAAATATGGAACTAACCATTCCAATTTTCGCTGTCTCTTATACACATCTCCGAGCCCACGAGACT
+
CCCCCFCCCCBBGGGGGGGGGGGHHHHGGHHGHHHHHHHHHHHHHHHEFGFFGHHHHHHHGHHHHHHHHGGGGGHHGGGGGGHHHHHHHHHHHHGHHHGHHHHHHHHHHHHHHHGGGGGHHHHHGHHHHHHHHHGHGDGGGGHGGGGGGH
@M02034:409:000000000-BFKT7:1:2103:28323:13700 1:N:0:33
AAAGTCGAGGTGCCTAAAGTGGCAACCCAGACTAAGCATAAGGTTGGTGGTGTAGAGCTTCCTGTAGCCGCATGGCGTTCGTACTTAAATATGGAACTAACCATTCCAATTTTCGCTGTCTCTTATACACATCTCCGAGCCCACGAGACT
+
BBBBBFBADBABGFGFFGGGGGGHHHHGGGGFHHHHCHHG5FGGGHGEFGEFGHHHGHHHHHHHGHHGHGGGGGHHGGGGGGHHHHGHHHHHHHGFGHHGHHFHHHGHHHHHHHGEGGGGHHGHHHHGFHHHHHGHGDGGGGHGGGGGGG
@M02034:409:000000000-BFKT7:1:2103:19348:13700 1:N:0:33
AAAGTCGAGGTGCCTAAAGTGGCAACCCAGACTCCGGGTCAGGTTGGTGGTGTAGAGCTTCCTGTAGCCGCATGGCGTTCGTACTTAAATATGGAACTAACCATTCCAATTTTCGCTGTCTCTTATACACATCTCCGAGCCCACGAGACT
+
33>AAF3ADDBAFGGGGFGFGGGGHHHG2F2BBFBE22A22AFHE2EEFEAFHFFFGFFGHGHHGHGFHEEEEGHGGGGGGG1?FHBEGD4FGB33FF?GEG3BEHF4FBEGFG/EF?EHHGGHDG2FFFHHHHFBD<</CFGED?CDDG
@M02034:409:000000000-BFKT7:1:2103:3056:13701 1:N:0:33
AAAGTCGAGGTGCCTAAAGTGGCAACCCAG
+
AA11A3>ADD>AEFFGGGG3BAF0BHG00A
@M02034:409:000000000-BFKT7:1:2103:12698:13709 1:N:0:33
AAAGTCGAGGTGCCTAAAGTGGCAACCCAGACTAAGATGAATGTTGGTGGTGTAGAGCTTCCTGTAGCCGCATGGCGTTCGTACTTAAATATGGAACTAACCATTCCAATTTTCGCTGTCT
+
1A?A>DA?DD1A1FGF11BBA1FCCG0A0FCABEGGDEGEAEFFGHHGGEBFC1F2D11FFFHFAFG2AEA//EHGEE//>B0F/22BEG2DFF@11BDCB>1B1B22EGBDD2>?//EBE
@M02034:409:000000000-BFKT7:1:2103:14535:13710 1:N:0:33
AAAGTCGAGGTGCCTAAAGTGGCAACCCAGACTAATAATACTGTTGGTGGTGTAGAGCTTCCTGTAGCCGCATGGCGTTCGTACTTAAATATGGAACTAACCATTCCAATTTTCGCTGTCTCTTATACACATCTCCGAGCCCACGAGACT
+
CCCCCFCBDCAAGGGGGGGGGGGGHHHGGHHGHHHHHHHHHHHHHHHEFG2FFGGFGHHGHHHHHHHHHGGGGGHHGGGGGFHHHHHHHHGHHHGHHHHHHHHHHHHHHHHHHHGGGGGHHHHHHHHHGHHHHHHHGCFGGFHGGGGEGG
@M02034:409:000000000-BFKT7:1:2103:19369:13711 1:N:0:33
AAAGTCGAGGTGCCTAAAGTGGCAACCCAGACTCCGGGTCAGGTTGGTGGTGTAGAGCTTCCTGTAGCCGCATGGCGTTCGTACTTAAATATGGAACTAACCATTCCAATTTTCGCTGTCTCTTATACACATCTCCGAGCCCACGAGACT
+
BBBBBFBBBBBBGGGGCGFFGGGHHHHGGHHGHH3E222A2BGHHHGGFGEFHHHHHHGHHHHHHHH5FEFGGGHFGGGGGGFHHHGHEGGGHHHEGFHGHHGHHHHGFHHHHHGGGGGHHHHHHHHHGHHHGGFFF/BDCFEGGFCDGF
@M02034:409:000000000-BFKT7:1:2103:17330:13715 1:N:0:33
AAAGTCGAGGTGCCTAAAGTGGCAACCCAGACTCAGAAGAATGTTGGTGGTGTAGAGCTTCCTGTAGCCGCATGGCGTTCGTACTTAAATATGGAACTAACCATTCCAATTTTCGCTGTCTCTTATACACATCTCCGAGCCCACGAGACT
+
CCCCCFABBCBBGGGGGGGGGGGHHHHGGHHGHHHHFGHHHGHHHHHEFGGGHFGBGFHHHGHHFFGGHEGAEGHHGFFGGGFHHHHGHHHGHGBFFHHHHGHGHHFFHGBHGDEGGG?GFFFGEGFHHGFHHHHBD/BDFGFGGFGGGG
@M02034:409:000000000-BFKT7:1:2103:27384:13718 1:N:0:33
AAAGTCGAGGTGCCTAACGTGGCAACCCAGACTAGGAATGCTGTTGGTGGTGTAGAGCTTCCTGTAGCCGCATGGCGTTCGTACTTAAATATGGAACTAACCATTCCAATTTTCGCTGTCTCTTATACACATCTCCGAGCCCACGAGACT
+
BBBBBFBB3@ABGGGDF4AGGGGHHHHGGAGGH33B3BF35DFGHHGGGGGGHHHFEFHHGHHHHFHHHGGGEEGFEFGGGGHHHHHGHHHHFF3FGHGHFGFGHFFFHHGHHGEGG/EFHGGHHEDBBFGHHHGD//>@DEGGCCCDD?
@M02034:409:000000000-BFKT7:1:2103:27100:13721 1:N:0:33
AAAGTCGAGGTGCCTAAAGTGGCAACCCAGACTCCTCTTGTTGGTGGTGTAGAGCTTCCTGTAGCCGCATGGCGTTCGTACTTAAATATGGAACTAACCATTCCAATTTTCGCTGTCTCTTATACACATCTCCGAGCCCACGAGACTAAG
+
ABBCAFBCCCBCGGGGGGGGGGGHHHGGGHHGHHHHHHHHHHHHGGGEFFGGBGHGHHHHHHGHFHGFGGFHHGGGGGGHHHHHE3GFHHHGGHHHFGHFHHHHHFFGHHFGEGGGHHHHHHHBHFFHGCGHHG<BCCGFE?/>CEFHGH
@M02034:409:000000000-BFKT7:1:2103:13655:13722 1:N:0:33
AAAGTCGAGGTGCCTAAAGTGGCAACCCAGACTTATAAGAATGTTGGTGGTGTAGAGCTTCCTGTAGCCGCATGGCGTTCGTACTTAAATATGGAACTAACCATTCCAATTTTCGCTGTCTCTTATACACATCTCCGAGCCCACGAGACT
+
CBCCBFCBCCBBGGGGFGGGGGGHHHHGGHHGHHHHHHHHHHHHHHGGGGGFGHHFHHHHHHHHHHHHHGGGGGHHGGGGGGHHHHHGHHHHHFGHHHHHHHHGHHHHHHHHHFGGGGGFHHHHHHHHHHHHHHHHGCGGGGHGGGGGGH
@M02034:409:000000000-BFKT7:1:2103:11421:13723 1:N:0:33
AAAGTCGAGGTGCCTAAAGTGGCAACCCAGACTATTCCGACGGTTGGTGGTGTAGAGCTTCCTGTAGCCGCATGGCGTTCGTACTTAAATATGGAACTAACCATTCCAATTTTCGCTGTCTCTTATACACATCTCCGAGCCCACGAGA
+
BBBBBFAABBBBGGGFGGGGGGGHHHHGGHHGHFHHHFH?EGGGGCGGFGGGHHHHHFHHHFHHHHHHHGGCEFHHGGGGGGEHGHGEGGEHHEDGGHFHGFGGHFHDFFGHHFC?F?FFGBGHDG@D2<<GBFG<E/@@CGAFG--C
@M02034:409:000000000-BFKT7:1:2103:5138:13723 1:N:0:33
AAAGTCGAGGTGCCTAAAGTGGCAACCCAGACTCCGCGTACTGTTGGTGGTGTAGAGCTTCCTG
+
AAAA3DABD2>AGGGGGGGGGGCGGCEEGAFEH332AEFA2GGF5A11A11BA3G5F5BB5F55
@M02034:409:000000000-BFKT7:1:2103:2550:13724 1:N:0:33
AAAGTCGAGGTGCTAAAGTGGCAACCCAGACTAATTCTCCTGTTGGTGGTGTAGAGCTTCCTGTAGCCGCATGGCGTTCGTACTTAAATATGGAACTAACCATTCCAATTTTCGCTGTCTCTTATACACATCTCCGAGCCCAC
+
AABBAFAADDABGGFGGDGGGCHGHHGFGEFFGHHHH5BGHHHGHHEFEEFGHFDBGFHHGHHHHGGFEEGGGGFFFEFGGGHHHHHHEFGHHFHEHFHGH3BFF??GGFGH4E?FEFFHHHH?GDFFHFF2G3F?>B/<FC?
@M02034:409:000000000-BFKT7:1:2103:10208:13736 1:N:0:33
AAAGTCGAGGTGCCTAAAGTGGCAACCCAGACTAAGTATGATGTTGGTGGTGTAGAGCTTCCTGTAGCCGCATGGCGTTCGTACTTAAATATGGAACTAACCATTCCAATTTTCGCTGTCTCTTATACACATCTCCGAGCCCACGAGACT
+
CCCCBFBCBCACGGGGGGGGGGGGHHHGGGHGHHHGFGHHHHGHHHHFGGGGHHHBGHHHHFHHHHHHHGGGGGHHGGGGGGHHHHGGHHGHHHFHHHGHHGHHHHGGFHHHHGGGGGGFHGHHHHHHHHHHHHHHF/BDGFHGGGGGGG
@M02034:409:000000000-BFKT7:1:2103:18304:13741 1:N:0:33
AAAGTCGAGGTGCCTAAAGTGGCAACCCAGACTCAGTCTCATGTTGGTGGTGTAGAGCTTCCTGTAGCCGCATGGCGTTCGTACTTAAATATGGAACTAACCATTCCAATTTT
+
BBCCCFBCCCABGGGGGGGGGGGHHHHGGHHGHCFH55FFAGHHD522AAE1A3F5DAEB5BFD55A5AAE0BE?1>?>FE>2??GH33FG@F@33@BGF313B34B44D?FD
@M02034:409:000000000-BFKT7:1:2103:23481:13757 1:N:0:33
AAAGTCGAGGTGCCTAAAGTGGCAACCCAGACTAATGAGAAGGTTGGTGGTGTAGAGCTTCCTGTAGCCGCATGGCGTTCGTACTTAAATATGGAACTAACCATTCCAATTTTCGCTGTCTCTTATACACATCTCCGAGCCCACGAGACT
+
BBBBAFBBBBABGGGGCGGBGFGGGHHGGHHGGHHHHHFGGHHHGHGGGGEFGHHHHHHHHHHGHGHHHGGGGGHHGGGGGFGHGHHGHHFHHHFFHHGHHHHHHHHHHHHHHGGGGGGHHHHHHHHHHHGHHHHHF/BCCFHGGGGGGG
@M02034:409:000000000-BFKT7:1:2103:18302:13761 1:N:0:33
AAAGTCGAGGTGCCTAAAGTGGCAACCCAGACTCAGTCTCATGTTGGTGGTGTAGAGCTTCCTGTAGCCGCATGGCGTTCGTACTTAAATATGGAACTAACCATTCCAATTTTCGCTGTCTCTTATACACATCTCCGAGCCCACGAGACT
+
AAABCFCBCCABGGGFGGGFGGGHHHHGGEHGHHHHHHHHHHHHHHHGFG2FGHHGHHHHHHHHGHHHHGGGGGHHGEGGGGGHHHHHHHHHHHHHHHGHGHGHHHHHHHHHHHGGGGGHHGHHHHFHHHFHGHHHGDGGFGHGGGGGGH
@M02034:409:000000000-BFKT7:1:2103:13330:13761 1:N:0:33
AAAGTCGAGGTGCCTAAAGTGGCAACCCAGACTGGTACGCAGGTTGGTGGTGTAGAGCTTCCTGTAGCCGCATGGCGTTCGTACTTAAATATGGAACTAACCATTCCAATTTTCGCTGTCTCTTATACACATCTCCGAGCCCACGAGACT
+
BBBBBFBBBBBAGGGGGGGGGGGHHHHGGHHGHHGGBFEF?EGHHHGEFEFFAFGDEFGHFHHF5BF5EEE?EFCBEEGGEEGHHHHFFGHGHGGDGGHGEEBFGGHFHHGHHFGFGGDGDHGHFH3BFGGHHHHGG@DFGGGGFG?GFH
@M02034:409:000000000-BFKT7:1:2103:20116:13767 1:N:0:33
AAAGTCGAGGTGCCTAAAGTGGCAACCCAGACTCTTCCGCCGGTTGGTGGTGTAGAGCTTCCTGTAGCCGCATGGCGTTCGTACTTAAATATGGAACTAACCATTCCAATTTTCGCTGTCTCTTATACACATCTCCGAGCCCACGAGACT
+
BCCCCFCCCCBCGGGGGGGGGGGHHHHGGHHGHHHHGHEGEEFE?EF1BEAAFFFHHHHFHEGGGFGB@A/>EEHA@EE?E>BEGGFEGHGEGF3FGFH3??3FFH44FGGGHD@/<BEHGBGH2FBF2G2GFGDFC>@/DGEFFC@DAG
@M02034:409:000000000-BFKT7:1:2103:18544:13779 1:N:0:33
AAAGTCGAGGTGCCTAAAGTGGCAACCCAGACTGGGACTACGGTTGGTGGTGTAGAGCTTCCTGTAGCCGCATGGCGTTCGTACTTAAATATGGAACTAACCATTCCAATTTTCGCTGTCTCTTATACACATCTCCGAGCCCACGAGACT
+
CCCCCFCCCCCBGGGGGGGGGGGHHHHGFHHGHHHHHHGGHAGHGGGFFEEFFFGBGHHHHHHHHHHGGGGGGGHGFEFGGFGHHHHHHHHHHHDFFHHHFCDGGFHFDGHHHHGGGGEHFHFHHHHHEGFHHHHBB>BCGGHGGGGGGH
@M02034:409:000000000-BFKT7:1:2103:6734:13780 1:N:0:33
AAAGTCGAGGTGCCTAAAGTGGCAACCCAGACTGATACGAAGGTTGGTGGTGTAGAGCTTCCTGTAGCCGCATGGCGTTCGTACTTAAATATGGAACTAACCATTCCAATTTTCGCTGTCTCTTATACACATCTCCGAGCCCACGAGACT
+
CBCCBFBCCCBCGGGGGGGFGGGHHHHGGHHGHHHHHHGGHEGHHHGGGGFFGHHGHHHHHHHHHFHHHGGGGGHHGGGGGGHHHHHGHHGHHHHHHHHHHHHGHHHHHHHHHEGGGGGGHHHHHHHHHHHHHGFDF<CFFFHGGGGGGG
@M02034:409:000000000-BFKT7:1:2103:26145:13788 1:N:0:33
AAAGTCGAGGTGCCTAAAGTGGCAACCCAGACTACTGAGAGGGTTGGTGGTGTAGAGCTTCCTGTAGCCGCATGGCGTTCGTTCTTAAATATGGTTCTAACCATTCCAATTTTCGCTGTCTCT
+
BBBBBF?ABBABGGGGGGGGGGGHHHHGGHHGHG3GH5F5BA?EGG2BAAFA13D5D53B5FDDGB5A3BE0BEA1/>>E??3B1@FE3FG4B343B3FG303B3?B4BF3F44>/E?/B4BB
@M02034:409:000000000-BFKT7:1:2103:3236:13792 1:N:0:33
AAAGTCGAGGTGCCTAAAGTGGCAACCCAGACTCCTACTAAGGTTGGTGGTGTAGAGCTTCCTGTAGCCGCATGGCGTTCGTACTTAAATATGGAACTAACCATTCCAATTTTCGCTGTCTCTTATACACATCTCCGAGCCCACGAGACT
+
ABCCBFBADDABGGGGGGGFGGGHHHHGGHHGGF3EGBHG5B3BBF22A2AFAAGFG5FGDGFHF5FDAAF>EEF1EB>FE>?FGGHEFFHFFHBFGHHH@?3F3?G4FFFHH4/EE/?FEGFEEFHHHGDCHFGHG>//<FGFCF/EEG
@M02034:409:000000000-BFKT7:1:2103:6674:13793 1:N:0:33
AAAGTCGAGGTGCCTAAAGTGGCAACCCAGACTATTAATCAGGTTGGTGGTGTAGAGCTTCCTGTAGCCGCATGGCGTTCGTACTTAAATATGGAACTAACCATTCCAATTTTCGCTGTCTCTTATACACATCTCCGAGCCCACGAGACT
+
ABCCAFBACCABGGGGGGGGGGGHHHHGGHHGHHFFHHFDG3GHGFGGGGFFHHHHHHGHHHHHHHHGHGGGGGHHGGGGGGHHHHHHHHHGHHGHGFHHHHGHHHGHHHHHHHGGGGGHHHHHHHHHHGGHHGGHFCFGGGHGGGGGGG
@M02034:409:000000000-BFKT7:1:2103:22594:13794 1:N:0:33
AAAGTCGAGGTGCCTAAAGTGGCAACCCAGACTAGTAGTAGGGTTGGTGGTGTAGAGCTTCCTGTAGCCGCATGGCGTTCGTACTTAAATATGGAACTAACCATTCCAATTTTCGCTGTCTCTTATACACATCTCCGAGCCCACGAGACT
+
BBBBBFBBBBBBGGGGFFGGGGGGGHHGGH2FHGHHHHHHFHGHHGGFFGEFHHHEGHHHHHHHHHHGHGGGGGHHGEGGGGHHHHHGFGFHHHGHGGHFHHGHHHGHHHHHHHGGGGGGHHHHFHHHGHEGHHFHFCCFGGEGGGGFGH
@M02034:409:000000000-BFKT7:1:2103:24376:13795 1:N:0:33
AAAGTCGAGGTGCCTAAAGTGGCAACCCAGACTGTGGTTGGGGTTGGTGGTGTAGAGCTTCCTGTAGCCGCATGGCGTTCGTACTTAAATATGGAACTAACCATTCCAATTTTCGCTGTCTCTTATACACATCTCCGAGCCCACGAGACT
+
BBBBBFBAD?AAGGGGGGGFGGGHHHHGGHGGHHFHH2B2AFFFEGGEFGFFGHHHHFHHHHHHHEHHHGGGGGHGGFGGGGFGHHHGHHGHGHHHHGHHHHGHHHHHGHGHHGGGG?BDFHHHHHHHHHGHGHGHG?CCGGHGGC?EDD
@M02034:409:000000000-BFKT7:1:2103:8795:13795 1:N:0:33
AAAGTCGAGGTGCCTAAAGTGGCAACCCAGACTGGGAATAGTGTTGGTGGTGTAGAGCTTCCTGTAGCCGCATGGCGTTCGTACTTAAATATGGAACTAACCATTCCAATTTTCGCTGTCTCTTATACACATCTCCGAGCCCACGAGACT
+
3>AAAFAABBAAGGGGGGEBGGGHFAHEGGG233FAGCGGB5FHHEAABEBFGGFEHBFGGFHHGFBGHDEEEEH1EEEFEEFFHHHBFHBHHG33B3DHHFHFGHF4EGDGHFCGGGEEEGFF4F4B2BGCGFFGC/<C/<CFB?@AFG
@M02034:409:000000000-BFKT7:1:2103:24406:13796 1:N:0:33
AAAGTCGAGGTGCCTAAAGTGGCAACCCAGACTGCTAATACGGTTGGTGGTGTAGAGCTTCCTGTAGCCGCATGGCGTTCGTACTTAAATATGGAACTAACCATTCCAATTTTCGCTGTCTCTTATACACATCTCCGAGCCCACGAGACT
+
BBBBBFBABBBBGGGFGFGGGGGHHGHGGHGGH33D5DF552AGFGGGGGEFHHHHHHHHHHHHHHHHHGGGGGHGGGGGGGHHHHHHHHHHHHFHGHHHHHHHHHHHHHHHHHGGGGGHHGHHFHFHHFHHHHGHFG/CGGHGGGGGGF
@M02034:409:000000000-BFKT7:1:2103:22661:13796 1:N:0:33
AAAGTCGAGGTGCCTAAAGTGGCAACCCAGACTACTTGTTCTGTTGGTGGTGTAGAGCTTCCTGTAGCCGCATGGCGTTCGTACTTAAATATGGAACTAACCATTCCAATTTTCGCTGTCTCTTATACACATCTCCGAGCCCACGAGACT
+
CCCCCFCCCCCCGGGGEGGGGGGHHHHGGHHGHH355F5FFFGHGHHGGGGFHHHHHHHHHHHHHGHHHGGGGGHHGFGGGGFHHHHHHHFGHHHHHHHHHHHHGHGHHHHHHFFGGGDFHHHHHHDBDGHHHGGHGDGGGGGGGGGGGH
@M02034:409:000000000-BFKT7:1:2103:12225:13803 1:N:0:33
AAAGTCGAGGTGCCTAAAGTGGCAACCCAGACTCAGCAGACTGTTGGTGGTGTAGAGCTTCCTGTAGCCGCATGGCGTTCGTACTTAAATATGGAACTAACCATTCCAATTTTCGCTGTCTCTTATACACATCTCCGAGCCCACGAGACT
+
CCCCCFCBCCBCGGGGGGGGGGGHHHHGGGHGHCG33FGA2FHGHHHEGGGGHHHHHGHHHHHHHHHHGGGGGGHHGGGGGFFFHHHFHHHHHHBGFHHHHHHHHHGHHHHHHHGGGGGFHGHHHHHGGFHHHHHHG?GGGGHGGGGGDD
@M02034:409:000000000-BFKT7:1:2103:17998:13803 1:N:0:33
AAAGTCGAGGTGCCTAAAGTGGCAACCCAGACTTCGAATACTGTTGGTGGTGTAGAGCTTCCTGTAGCCGCATGGCGTTCGTACTTAAATATGGAACTAACCATTCCAATTTTCGCTGTCTCTTATACACATCTCCGAGCCCACGAGACT
+
CCCCCFCBCBABGGGGGGGGGGGHHHHGGHHGHHHGHHHGHHHHHHHGFGFFGHHGHHHHHHHHHGHFGGGGGGHHGGGGFFGHHHHHFHHHHHHHGHHGHHFHHHHHHHHHHHGGGGGHHHHHHHGHGHFHHHFHF@DCGFHGGGGGGH
@M02034:409:000000000-BFKT7:1:2103:2972:13804 1:N:0:33
AAAGTCGAGGTGCCTAAAGTGGCAACCCAGACTCATCATGCTGTTGGTGGTGTAGAGCTTCCTGTAGCCGCATGGCGTTCGTACTTAAATATGGAACTAACCATCCAATTTTCGCTGTCCTTATACACATCTCCGAGCCCACGAGACTA
+
AAAAAFA1>A1AFGGGGGG3GFEFHHGEGGGGHHHHHHGHGGHGHHGEFE/FFGHGGHHHHGFFGGFDHEEGGGHHGGGGCEFGFGGGHGFFHHHEHHHFHHFHHHHHHBEGFEEEEEFBDGGHHFFHFGGFGGFCCC??GGGGGGFHH
@M02034:409:000000000-BFKT7:1:2103:5311:13808 1:N:0:33
AAAGTCGAGGTGCCTAAAGTGGCAACCCAGACTGGGGTGGGTGTTGGTGGTGTAGAGCTTCCTGTAGCCGCATGGCGTTCGTACTTAAATATGGAACTAACCATTCCAATTTTCGCTGTCTCTTATACACATCTCCGAGCCCACGAGACT
+
ABAABFAABD2AGGGGCGFBFGGFBGHCGHHF3GHHG2AEEBEEEHEEFGFGEFHFHDBHGHHHHHGFFEGGGGHHGGGGGECGHHHFHHEHHHGFHFHFFHGHFHHFFGHHHGCDGGDHHFHHGHHHFFHHHEGHGG?CDGHGCGGGGF
@M02034:409:000000000-BFKT7:1:2103:27815:13811 1:N:0:33
AAAGTCGAGGTGCCTAAAGTGGCAACCCAGACTAATAGTAATGTTGGTGGTGTAGAGCTTCCTGTAGCCGCATGGCGTTCGTACTTAAATATGGAACTAACCATTCCAATTTTCGCTGTCTCTTATACACATCTCCGAGCCCACGAGACT
+
AAABAFAADBAAGGGGFDGGGGGHHHGGFHGGHHHHHHGHHHHHFHHFFFEFGHHHHHHHHHHHGHHGHGFGGGGGGGGGFFHHHHHGFHHHGHGFFHGGHHHHHHHHHHHHHHGGGGGGHFHHHHH4?FFHHHBGD/CBFGHGGGGGGH
@M02034:409:000000000-BFKT7:1:2103:6227:13811 1:N:0:33
AAAGTCGAGGTGCCTAAAGTGGCAACCCAGACTGCGGGGGGGGTTGGTGGTGTAGAGCTTCCTGTAGCCGCATGGCGTTCGTACTTAAATATGGAACTAACCATTCCAATTTTCGCTTCTCTTATACACATCTCCGAGCCCACGAGACTA
+
CCCCCFCBCCBCGGGDGGGGGGGHHHHGGHHGHHHGGGGGGGFFFFFFEFDEFFFFFFFFFFFFFFFFFFFFFFFFFFFFFDFFFFFFFFFFFFFFFFFFFFFFFFFFFFFFFFFFFFFFFFFFF0BFFEFFFFFFAFFFFFEFDFBAFB
@M02034:409:000000000-BFKT7:1:2103:5294:13814 1:N:0:33
AAAGTCGAGGTGCCTAAAGTGGCAACCCAGACTGGGGTGGGTGTTGGTGGTGTAGAGCTTCCTGTAGCCGCATGGCGTTCGTACTTAAATATGGAACTAACCATTCCAATTTTCGCTGTCTCTTATACACATCTCCGAGCCCACGAGACT
+
ABABAFCBDBABGGGGGGGGGGGHHHHGGHHGHHHHGEEFGFGGGHHGFGGFHHHHHHHHHHHHHHHHHGGGGGHHGGGGGGHHHHHGHHHHHHHHHHGFFHGHHHGHHHHHHHGGGGGHHGHHFHFHEGHHGHHHE?F@GGHGG@DGGH
@M02034:409:000000000-BFKT7:1:2103:10904:13816 1:N:0:33
AAAGTCGAGGTGCCTAAAGTGGCAACCCAGACTCATAGTAATGTTGGTGGTGTAGAGCTTCCTGTAGCCGCATGGCGTTCGTACTTAAATATGGAACTAACCATTCCAATTTTCGCTGTCTCTTATACACATCTCCGAGCCCACGAGACT
+
AAABAFAABBABGGGG4EGGGGFHHHHGGHGGHHGFFFHFDGHHHHHGGGFFHFHFHGHHFGGHHHHFHFGGGGHGGGGGGGHHGHHGHHEFHH3FFGF3BF3GHHFFGHHHHHGDGGGEHFGHFHDFF3DG?GD2C?@?//?<C/@DDH
@M02034:409:000000000-BFKT7:1:2103:22089:13816 1:N:0:33
AAAGTCGAGGTGCCTAAAGTGGCAACCCAGACTCTGACTCCGGTTGGTGGTGTAGAGCTTCCTGTAGCCGCATGGCGTTCGTACTTAAATATGGAACTAACCATTCCAATTTTCGCTGTCTCTTATACACATCTCCGAGCCCACGAGACT
+
BCCCBFCBCCABGGGGGGGGGGGHGHHGGHHGHHHHHHHHHGGEFGGEFGEFGGHHHHHGHHHHGGHHHGGGGGHHGGGGGGHHHHHHHHGGHHHHHHHGGHGHHHHHHHHHHHGGGGGHHHHHHHGHFHGHGHGHGDGGGGHGGGGGGH
@M02034:409:000000000-BFKT7:1:2103:15655:13820 1:N:0:33
AAAGTCGAGGTGCCTAAAGTGGCAACCCAGACTCAGCATGGGGTTGGTGGTGTAGAGCTTCCTGTAGCCGCATGGCGTTCGTACTTAAATATGGAACTAACCATTCCAATTTTCGCTGTCTCTTATACACATCTCCGAGCCCACGAGACT
+
ABAABFBBBB2AFGGFGGGFGGGHGHHGGHHGHHHHHHHHHGGGGGGGFGEFFFGGHFHHGHHHHHHGHGEGFFHGGGGGEFGHHHHHHHHGHGGHHHHHHFGGHHHGHHHHHEGGGGEHHGHHHHHHGHGHHHFFGDGCFEHGGGGGDG
@M02034:409:000000000-BFKT7:1:2103:24593:13826 1:N:0:33
AAAGTCGAGGTGCCTAAAGTGGCAACCCAGACTCAGCCGCCGGTTGGTGGTGTAGAGCTTCCTGTAGCCGCATGGCGTTCGTACTTAAATATGGAACTAACCATTCCAATTTTCGCTGTCTCTTATACACATCTCCGAGCCCACGAGACT
+
BBBBBFBBBDABGGGGGGGGGGGHHHHGGHHGHHHHHHGGGGGGGCFGGGGGCGHFHHHHHHHHHHHFHGGGGGHGGGGGGFFHHHFFHHHHGHFFHHHHFHFHHHGHHGHHHFCGGGDGFHHGHHHHHHFHGHHHG/DG@EHGG?DDGF
@M02034:409:000000000-BFKT7:1:2103:25381:13832 1:N:0:33
AAAGTCGAGGTGCCTAAAGTGGCAACCCAGACTGGTTCGCAGGTTGGTGGTGTAGAGCTTCCTGTAGCCGCATGGCGTTCGTACTTAAATATGGAACTAACCATTCCAATTTTCGCTGTCTCTTATACACATCTCCGAGCCCACGAGACT
+
BA?ABFBBBBBBGGGGGGGGGGGHGHFGGGHGGHFBGCEGGGGHFFEEFDGFG3GBD5EFAFGHHHHFFEE?EGH1>?EFE?2GGHF33FFHHH3?FFGF30EFGEF4BFEHF4</E<<BBDFF3D3DG2GCFGF2C/BC?FFEGF/CFH
@M02034:409:000000000-BFKT7:1:2103:29190:13837 1:N:0:33
AAAGTCGAGGTGCCTAAAGTGGCAACCCAGTCTCCGCCTCCTGTTGGTGGTGTAGAGCTTCCTGTAGCCGCATGGTGTTCGTACTTAAATATGGAACTAACCATTCCAATTTTCGCTGTCTCTTATACACATCTCCGAGCCCACGAGACT
+
CCCCCFBCCCBCGGGGGGGGGGGFGHHFFH33ADAA2AEEECGHBGAAAAFE13D5BBAB5FGGGEA5BBE@EEG5B?14?B21BGHGDGHFDH33FEGG313FF4G4DGFHGBE?EG/BBGF44B4BB??CHGF?A/CC@/<FDCGEDG
@M02034:409:000000000-BFKT7:1:2103:29172:13843 1:N:0:33
AAAGTCGAGGTGCCTAAAGTGGCAACCCAGACTCCGCCTCCTGTTGGTGGTGTAGAGCTTCCTGTAGCCGCATGGCGTTCGTACTTAAATATGGAACTAACCATTCCAATTTTCGCTGTCTCTTATACACATCTCCGAGC
+
AAAABFAADDAAGGGGGFGGGGGFHHGGDHHGHHHGGGGGHHGHHHHEAEEFHGGFGHHGHGHHFFGHHGGGGFHHGGGFGG2GEGBBDF@EGF33FGHFGHBGFHFFHHHHHFGGFEEHHFGHHHHHFFEHHF?FC//<
@M02034:409:000000000-BFKT7:1:2103:6617:13848 1:N:0:33
AAAGTCGAGGTGCCTAAAGTGGCAACCCAGACTGTGTCTCGGGTTGGTGGTGTAGAGCTTCCTGTAGCCGCATGGCGTTCGTACTTAAATATGGAACTAACCATTCCAATTTTCGCTGTCTCTTATACACATCTCCGAGCCCACGAGACT
+
ABCBCFCBCBABGGGGGGGGGGGHHHHGGHHGFFHHHHHHHGGGGGGDFGGFHGHGHGHHGHHHHHHGFGGGFEGFGEGGGEGHHHHHGHHGHFFDGHFHFGFGHHHGHHHHHFGGGGFHHHGHHHHHHFHHHHGHG?GGGGGFGFGGGF
@M02034:409:000000000-BFKT7:1:2103:20553:13850 1:N:0:33
AAAGTCGAGGTGCCTAAAGTGGCAACCCAGACTCATAATCATGTTGGTGGTGTAGAGCTTCCTGTAGCCGCATGGCGTTCGTACTTAAATATGGAACTAACCATTCCAATTTTCGCTGTCTCTTATACACATCTCCGAGCCCACGAGACT
+
BBBBBFBBBBBBGGGFGGGGGGGHHHHGGHHGHHHHHHHHHGHHHHHGFGEFHHHHHHHGHHHHHHHFHGGGGGHHGGGGGGHHGHHHFHHHHHDHGHHGHGGGHHHHHGHHHGGGGGGHHHHHHHHHHGFHHHFGG@GFCEHGGGGGGH
@M02034:409:000000000-BFKT7:1:2103:20868:13852 1:N:0:33
AAAGTCGAGGTGCCTAAAGTGGCAACCCAGACTCTTAATTCGGTTGGTGGTGTAGAGCTTCCTGTAGCCGCATGGCGTTCGTACTTAAATATGGAACTAACCATTCCAATTTTCGCTGTCTCTTATACACATCTCCGAGCCCACGAGACT
+
CDDCCFCCCCCBGGGGGGGGGGGHHHHGGHHGHHHHHHHHHGHGGGGGGGEFHHHHHGHHHGHFHHHHHGGGGGHHGGGGGGHHHHHHHHHHHHGHHHHHHHHHHHGHHHHHHHGGGGGHHHHHHHHHHHFHHHHFFCFCGGHGGGGGGH
@M02034:409:000000000-BFKT7:1:2103:20538:13858 1:N:0:33
AAAGTCGAGGTGCCTAAAGTGGCAACCCAGACTCATAATCATGTTGGTGGTGTAGAGCTTCCTGTAGCCGCATGGCGTTCGTACTTAAATATGGAACTAACCATTCCAATTTTCGCTGTCTCTTATACACATCTCCGAGCCCACGAGACT
+
ABBBBFBBBBABGGGGGGGGGGGHHHHGGHGGHHHHHHHHHHHHHHHGGGGFHHHHHHHHHHHGHGHGHFGGGGHHGGGGGGHHHHFGHHGHHHHHHHHHHHHGHHHHHHHHHGGGGGGHHHHHHHHHGHFHHHHHGCCGGGHGGGGGGH
@M02034:409:000000000-BFKT7:1:2103:11666:13860 1:N:0:33
AAAGTCGAGGTGCCTAAAGTGGCAACCCAGACTCAGAATGTTGTTGGTGGTGTAGAGCTTCCTGTAGCCGCATGGCGTTCGTACTTAAATATGGAACTAACCATTCCAATTTTCGCTGTCTCTTATACACATCTCCGAGCCCACGAGACT
+
ABBBBFBBBBBBGFGFGGGGGGGHGGAEFCHGHH3GFHGHGHHHHHAFEEGGHGHGHHHHGCGHHFHFGFCCGGHFGGGFFGBGGHFGHHFHHGBFCHEC3?3BGFFFHGFHHBEEGGFBFFFGDHDFD?GG2GFD/</>BFF/C@CADH
@M02034:409:000000000-BFKT7:1:2103:16956:13860 1:N:0:33
AAAGTCGAGGTGCCTAAAGTGGCAACCCAGACTAAGACTCCTGTTGGTGGTGTAGAGCTTCCTGTAGCCGCATGGCGTTCGTACTTAAATATGGAACTAACCATTCCAATTTTCGCTGTCTCTTATACACATCTCCGAGCCCACGAGACT
+
CCCCCFCBBCABGGGGGGGGGGGHHHHGGHHGHHHHHHHHHHHHHHHGCEEFAGGDGHHHEHHHGHHFHGGGGGHHGGGGGGHHHHHEHHHHHHEHGHHGGFFGGHHHHHHHHFGGGGGHHHHHGHGHFHGFHHFFF@FCGGHGGGCGGH
@M02034:409:000000000-BFKT7:1:2103:25113:13861 1:N:0:33
AAAGTCGAGGTGCCTAAAGTGGCAACCCAGACTACTAAGAATGTTGGTGGTGTAGAGCTTCCTGTAGCCGCATGGCGTTCGTACTTAAATATGGAACTAACCATTCCAATTTTCGCTGTCTCTTATACACATCTCCGAGCCCACGAGACT
+
CCCCCFBCCCCCGGGGGGGGGGGHHHHGGHHGHHHHHHHHHGFGHHHGGGGFFHHHHHHHHHHHGBHGHGGGGGHGEEEFEEGFGFGHHHGEFHFFGHGFFE@FFHGFFFGHHBEE/??BBGGFFEDGEB?B?3B2?/<<<???BCGD?<
@M02034:409:000000000-BFKT7:1:2103:17839:13882 1:N:0:33
AAAGTCGAGGTGCCTAAAGTGGCAACCCAGACTCAGCAGACTGTTGGTGGTGTAGAGCTTCCTGTAGCCGCATGGCGTTCGTACTTAAATATGGAACTAACCATTCCAATTTTCGCTGTCTCTTATACACATCTCCGAGCCCACGAGACT
+
CCCCCFBCCCBCGGGGGGGGGGGHHHHGGHHGHHHGHHHHHHHHHHHFFEFFGHHHHHHHHHHHHHHHHGGGGGHGGGGGFFFHHHHHHHHHHH3GFHHHGGGGHHGHGHHHHHGGGCFHHHHHHHHHGHGHHHGFF/BBFGGGCCGGGH
@M02034:409:000000000-BFKT7:1:2103:28965:13886 1:N:0:33
AAAGTCGAGGTGCCTAAAGTGGCAACCCAGACTTCTAATCATGTTGGTGGTGTAGAGCTTCCTGTAGCCGCATGGCGTTCGTACTTAAATATGGAACTAACCATTCCAATTTCGGTT
+
BBBBBDABBBBBGGGGGFGGGGGHHCGGCGGFC55DF5D3F5GHHFEEGGEFHHHHHGHHGGHHHHHHHGGGGGHHGGGGGGHHHHFHHHHHGGGFFHHHHAFFGGGHHHHH42/?>
@M02034:409:000000000-BFKT7:1:2103:29437:13889 1:N:0:33
AAAGTCGAGGTGCCTAAAGTGGCAACCCAGACTGGGACGAGGGTTGGTGGTGTAGAGCTTCCTGTAGCCGCATGGCGTTCGTACTTAAATATGGAACTAACCATTCCAATTTTCGCTGTCTCTTATACACATCTCCGAGCCCACGAGACT
+
ABBBBFAADDABGGGGGGGGFFGHHHHGGHHGHHHH22A2AEGEGEFGGGEFGHHFHHHHHHHHHGHHHGGGGGGFEEGGGGHHHHFHHHBHHGGHFHGHHFFHGHHHHHHHHHGGGGGGGHHHHHHHHGFHHGGGDCGGGGHGFGFGFF
@M02034:409:000000000-BFKT7:1:2103:17177:13896 1:N:0:33
AAAGTCGAGGTGCCTAAAGTGGCAACCCAGACTACGATGAAGGTTGGTGGTGTAGAGCTTCCTGTAGCCGCATGGCGTTCGTACTTAAATATGGAACTAACCATTCCAATTTTCGCTGTCTCTTATACACATCTCCGAGCCCACGAGACT
+
CCCCCFCCDDABGGGGGGGGGGGHHHHGGHHGHHHGFHGHHHGGFHEEFGEFGHHHHHHHHHHHHHHHHGGGGGHHGGGGGFHHHHHHHHHHHHHHHHGHHHGHHHGGGHHHHFGGGGGHGGHHGHFHFHGHHHHHGGGCGGHGGGGGGH
@M02034:409:000000000-BFKT7:1:2103:27649:13902 1:N:0:33
AAAGTCGAGGTGCCTAAAGTGGCAACCCAGACTAAGAGTCAGGTTGGTGGTGTAGAGCTTCCTGTAGCCGCATGGCGTTCGTACTTAAATATGGAACTAACCATTCCAATTTTCGCTGTCTCTTATACACATCTCCGAGCCCACGAGACT
+
AAAABF>AAD>AFGGFGGGGGBEFFHHEDHFGHHHCBGABGGFHHHGEFEEFGFHHHFHHHHHDFGG5FE?EGGHFGGGFEECGEGEFHHGHHHFHHHDEGGHGGHGFHHHHHGGEGGGHEHGGFGHGGFHFFGFFFBGGGGHGGCGGGH
@M02034:409:000000000-BFKT7:1:2103:5620:13903 1:N:0:33
AAAGTCGAGGTGCCTAAAGTGGCAACCCAGACTGCGGATGCGGTTGGTGGTGTAGAGCTTCCTGTAGCCGCATGGCGTTCGTACTTAAATATGGAACTAACCATTCCAATTTTCGCTGTCTCTTATACACATCTCCGAGCCCACGAGACT
+
BBBBAFBBBBABGGGGGGGGGGGHFHHGGHHGHHHGGGGGHGGGGGGFGGEFGHHGFHHGHHHHHHHHHGGGGEHHGGGGGFGHHHHFHHHHHGFGFHHHHHHHHHHHFGHHHGGGGGGGHHHHDHGHDGHHHH2<E?CCFGHGG@DFGH
@M02034:409:000000000-BFKT7:1:2103:21107:13906 1:N:0:33
AAAGTCGAGGTGCCTAAAGTGGCAACCCAGACTCATCCTCCTGTTGGTGGTGTAGAGCTTCCTGTAGCCGCATGGCGTTCGTACTTAAATAT
+
AA?ABFBBDBBBGGGGGGGGGFFHFHHGGHHG3FAFH3FDFFFHEH22A2BA13F5DAEF5FFAH55BFAE0EDC1>>/FA?2??@433BB@
@M02034:409:000000000-BFKT7:1:2103:16797:13912 1:N:0:33
AAAGTCGAGGTGCCTAAAGTGGCAACCCAGACTGTGT
+
BABBAFBBBBABGGGGGGGGGGGHHHHGGHHGHH355
@M02034:409:000000000-BFKT7:1:2103:28668:13913 1:N:0:33
AAAGTCGAGGTGCCTAAAGTGGCAACCCAGACTCCGTTGGGGGTTGGTGGTGTAGAGCTTCCTGTAGCCGCATGGCGTTCGTACTTAAATATGGAACTAACCATTCCAATTTTCGCTGTCTCTTATACACATCTCCGAGCCCACGAGACT
+
BBBBAFAABBBBGGGBG4FGGGGGHHHGFHHGHGHGHHGHGGCFEGGGFDAFHHHHHHHHGHHHHHHHHGGGGGHHGGGGGGGHHHHDFHHHHHEHHHHHGGHHFGHHHHHHHEGGGGGGHHHHHHHHHHFHHGFF?@/CGGHFGFFGGH
@M02034:409:000000000-BFKT7:1:2103:3448:13913 1:N:0:33
AAAGTCGAGGTGCCTAAAGTGGCAACCCAGACTGGGACGCGGGTTGGTGGTGTAGAGCTTCCTGTAGCCGCATGGTGTTCGTAC
+
CCCCCFCCBCCCGGGGGGGGGGGHHHHGGHHGHBEH2F?EE0EECGEE?1E??3D3@4@B3FEDG4@4@EE>EEC3B/>BE/2?
@M02034:409:000000000-BFKT7:1:2103:5982:13915 1:N:0:33
AAAGTCGAGGTGCCTAAAGTGGCAACCCAGACTCATGGTAATGTTGGTGGTGTAGAGCTTCCTGTAGCCGCATGGCGTTCGTACTTAAATATGGAACTAACCATTCCAATTTTCGCTGTCTCTTATACACATCTCCGAGCCCACGAGACT
+
CCCCCFAABBABFGGGGGGGGGGHHHHGGHGGHHHHHHGHHGHHHHHFFGEFHHHGHHHGHHHHHHHHHGGGGGHHGECFGGHHHHHHHHHHHFGGHHHFHHHFHHHHHHHHHHGGEGGFGHHHHHHHFHHHHGFGF?DCCFHGGCCDDG
@M02034:409:000000000-BFKT7:1:2103:24140:13917 1:N:0:33
AAAGTCGAGGTGCCTAAAGTGGCAACCCAGACTAAATATAATGTTGGTGGTGTAGAGCTTCCTGTAGCCGCATGGCGTTCGTACTTAAATATGGAACTAACCATTCCAATTTTCGCTGTCTCTTATACACATCTCCGAGCCCACGAGACT
+
A>AAADAADD1>GGFG1GGGFBCGFAGEGCAF1GHHFBGFDFFDFHEGGGABAFGHHHHHFFHDFEFFD/EEGGHFEFEGGECEEBGEGHHFHHBFHFHHGHFHGFBF2FGHHHGGGGEFGHGHHHHGHHFFGGHHG<BBC/?/BCGGGF
@M02034:409:000000000-BFKT7:1:2103:6427:13917 1:N:0:33
AAAGTCGAGGTGCCTAAAGTGGCAACCCAGACTCTGAATCATGTTGGTGGTGTAGAGCTTCCTGTAGCCGCATGGCGTTCGTACTTAAATATGGAACTAACCATTCCAATTTTCGCTGTCTCTTATACACATCTCCGAGCCCACGAGACT
+
BBBAAFAABBAAGGGGGGGGGGGGFEGGGGHGHHHHHHHHHHHHHFHEFGGGHFHGHHHHHGHHHFHHHGGAFGHHGEFFGFCHHHFGHHHHHHFGHHFHHHHHHHGHHHHHHHGDGGEFHHGHHHHHHHHHHGFBB@DCFFHGGCGGGG
@M02034:409:000000000-BFKT7:1:2103:6358:13917 1:N:0:33
AAAGTCGAGGTGCCTAAAGTGGCAACCCAGACTGAGAAGAAGGTTGGTGGTGTAGAGCTTCCTGTAGCCGCATGGCGTTCGTACTTAAATATGGAACTAACCATTCCAATTTTCGCTGTCTCTTATACACATCTCCGAGCCCACGAGACT
+
BCCCCFCCCCABGGGGGGGGGGGGHHHGGHHGHHHHHHHHHHHHGHGGFGEFGGHHHHHHHHHHHHHHHGGFGGHHFEGGGGGHHHHGFHHHHHHHGHHGHGHHHHGHHHHHHFGFGGGGGHHHHHHHGHHHGHGFFCFCFGHGGGGGGH
@M02034:409:000000000-BFKT7:1:2103:14801:13919 1:N:0:33
AAAGTCGAGGTGCCTAAAGTGGCAACCCAGACTATGTCTCAGGTTGGTGGTGTAGAGCTTCCTGTAGCCGCATGGCGTTCGTACTTAAATATGGAACTAACCATTCCAATTTTCGCTGTCTCTTATACACATCTCCGAGCCCACGAGACT
+
AAAAAFAAD1AAFFGFCAGEGFF0BAGAFCFCBFHHGDGEHFHGGFEEFEABADGFGFHHGHHBFFGGHGGEEEHHGEGGGEHHHHGGFGDGHFEECHFBHHFGHFHFFGGGHHEGGGFHHHHHFGFFEHHHFHHGG?CBCFHGC/CFGH
@M02034:409:000000000-BFKT7:1:2103:2504:13928 1:N:0:33
AAAGTCGAGGTGCCTAAAGTGGCAACCCAGACTAATAATAATGTTGGTGGTGTAGAGCTTCCTGTAGCCGCATGGCGTTCGTACTTAAATATGGAACTAACCATTCCAATTTTCGCTGTCTCTTATACACATCTCCGAGCCCACGAGACT
+
AAABAD>>DDAAGGFGGGFDGFDCGGGGGGHGHHGHHHHHHHHHGGHGGGGGEFHFHHHHEHHHHGGFHGGEGGGGGBEGGGEHHHGFHFDEGG3@FFHFECBGFFGFBFFGHFEDFFEB?FFFHHFFFGHHFGFHCD?DCG/FFCGEGG
@M02034:409:000000000-BFKT7:1:2103:16426:13934 1:N:0:33
AAAGTCGAGGTGCCTAAAGTGGCAACCCAGACTAAGAATGGTGTTGG
+
BBBCCFCBCCCCGGGGGGGGGGGHHHHGGHH2F3FG35BG3DGH2GA
@M02034:409:000000000-BFKT7:1:2103:7458:13934 1:N:0:33
AAAGTCGAGGTGCCTAAAGTGGCAACCCAGACTGCGATGGCGGTTGGTGGTGTAGAGCTTCCTGTAGCCGCATGGCGTTCGTACTTAAATATGGAACTAACCATTCCAATTTTCGCTGTCTCTTATACACATCTCCGAGCCCACGAGACT
+
BBBBBFABBBBBGGGG4FGGGGGHHHHGGHHGHHHGGHGGHGGGGGGEFGAFGHHHHHHGHHHHHHHFHGGFGGGGGFGGGGHHHHGGHHGHHGFHHHGGHFHHFHGHHHHHHHGGGGFHHFHHGHHHHBGHEGGHGFGGGGHGGCCGGH
@M02034:409:000000000-BFKT7:1:2103:24622:13937 1:N:0:33
AAAGTCGAGGTGCCTAAAGTGGCAACCCAGACTCAGAAGAATGTTGGTGGTGTAGAGCTTCCTGTAGCCGCATGGCGTTCGTACTTAAATATGGAACTAACCATTCCAATTTTCGCTGTCTCTTATACACATCTCCGAGCCCACGAGACT
+
CCCCCFBABCBCGGGGGGGGGGGHHHHGGHHGHHHHHHHHHHHHHHHEFGEFGHHHHHHHHHHHGHHHHGGGGGHHGGGGGGHHHHHHHHFHHHHHHHHHHHHGHHHHHHHHHHGGGGGGHHHHHHHGHHHHHHGBFCGGGGHGGFGGGF
@M02034:409:000000000-BFKT7:1:2103:27914:13938 1:N:0:33
AAAGTCGAGGTGCCTAAAGTGGCAACCCAGACTAGGAAGGATGTTGGTGGTGTAGAGCTTCCTGTAGCCGCATGGCGTTCGTACTTAAATATGGAACTAACCATTCCAATTTTCGCTGTCTCTTATACACATCTCCGAGCCCACGAGACT
+
ABBCAFBBCCCCGGGGGGGGGGGHHHHGGHHGHBHHFBGEGFHHHHHEFEEFGHHHHHHHHHHHHHHHHGGGGGHHGGGGGGHHHHHHFHHHHHHGHGGFHHHHHHHGHHHHHHGGGGGGHHHHHHHHHFGHHHHFFCCDGGHGGCGGGF
@M02034:409:000000000-BFKT7:1:2103:22633:13943 1:N:0:33
AAAGTCGAGGTGCCTAAAGTGGCAACCCAGACTAAGAATAATGTTGGTGGTGTAGAGCTTCCTGTAGCCGCATGGCGTTCGTACTTAAATATGGAACTAACCATTCCAATTTTCGCTGTCTCTTATACACATCTCCGAGCCCACGAGACT
+
BCCCAFCCCBBCGGGGGGGGGGGHHHHGGHHGHHHHHHHHHHHHHHEGGGGFFHGFFFFHHHHHHHHFHFGGGGHFEGGGGGHHHHHHHHHHHHDFHHFHHEHGHHGHHHHHGGEGGGGHHHHHGHGGHGHHHGGGDCGGGGEGGDGGGH
@M02034:409:000000000-BFKT7:1:2103:26555:13943 1:N:0:33
AAAGTCGAGGTGCCTAAAGTGGCAACCCAGACTCTGCAGGAGGTTGGTGGTGTAGAGCTTCCTGTAGCCGCATGGCGTTCGTACTTAAATATGGAACTAACCATTCCAATTTTCGCTGTCTCTTATACACATCTCCGAGCCCA
+
ABABBFBBBBBBGGGGGGGGGGGHHHHGGHH2G33ABFGHAFEGFH2AAEECA3D5D5BB5GFGFBB5AEF0EEE1>?>1E?2EGHHFFGHBDD33BBGH303B?4B?4F?GD?<?EA?3?4BB3FFFGBB?FDGDB<<C<FG
@M02034:409:000000000-BFKT7:1:2103:3306:13947 1:N:0:33
AAAGTCGAGGTGCCTAAAGTGGCAACCCAGACTGGTAGTAATGTTGGTGGTGTAGAGCTTCCTGTAGCCGCATGGCGTTCGTACTTAAATATGGAACTAACCATTCCAATTTTCGCTGTCTCTTATACACATCTCCGAGCCCACGAGACT
+
CCCCCFBBCCBAGGGGGGGGGGGHHGHGGHHGHHHHHHHHHHHHHHHFGGGFFFGDFGFHHHHHGHHGHGGGGGHGGFGGGGHHHHHHHHGHHHDFFHHGFFFHHHHGHHHHHHGGGGEGHGHHGHHHFHHHHHHGC/BCGGHGGGGGGH
@M02034:409:000000000-BFKT7:1:2103:15218:13953 1:N:0:33
AAAGTCGAGGTGCCTAAAGTGGCAACCCAGACTTGTCCTGTTGTTGGTGGTGTAGAGCTTCCTGTAGCCGCATGGCGTTCGTACTTAAATATGGAACTAACCATTCCAATTTTCGCTGTCTCTTATACACATCTCCGAGCCCACGAGACT
+
A@ABBFAADBABGGGFFGGFGGEHHGHGFHHGHGHGHGHHHHHHHHGBFEAFEGGFGHHHHHHHFGHHHGGGGGHGFEGGGGGHHHBGHGGHHHHGFEFHFFGGFGHFHGHHHGGGGGGGHFFHHHFGFGFHEGDGDCGGGFHEGFCEFH
@M02034:409:000000000-BFKT7:1:2103:22082:13955 1:N:0:33
AAAGTCGAGGTGCCTAAAGTGGCAACCCAGACTGGGGATGCTGTTGGTGGTGTAGAGCTTCCTGTAGCCGCATGGCGTTCGTACTTAAATATGGAACTAACCATTCCAATTTTCGCTGTCTCTTATACACATCTCCGAGCCCACGAGACT
+
CCCCCFCBCCBBGGGGGGGGGGGHHHHGGHHGHHHHGGGGHHHGHHHEFGEFGHHHHHHGHHHHHGHGHGGGGGHGGEGGGFGHHHHHHHHHHHHFHGFHGHFHHHGBHHHHHFGGGGGFHHHHHHGHFHGHHHGFG?GDGGHGGGGDFH
@M02034:409:000000000-BFKT7:1:2103:4094:13957 1:N:0:33
AAAGTCGAGGTGCCTAAAGTGGCAACCCAGACTAGTA
+
CCCCCFBCCCCCGGGGGGGGGGGHHHHGGHHGHH355
@M02034:409:000000000-BFKT7:1:2103:18219:13960 1:N:0:33
AAAGTCGAGGTGCCTAAAGTGGCAACCCAGACTTCGGCTGCTGTTGGTGGTGTAGAGCTTCCTGTAGCCGCATGGCGTTCGTACTTAAATATGGAACTAACCATTCCAATTTTCGCTGTCTCTTATACACATCTCCGAGCCCACGAGACT
+
BCCCBFCBCCBCCGGGFGGGGGGHHHHGGHHGHHHGGGGGGHHHHHHGFFBFEFGHHHHGHGHFGFHHHGGGGGHHGGGGGGGHHHHHHHHHHHEHFHGHHHHHHHHHHHHHHGGGGGGHHHHHHHGHGHGHHHHFGGGGGFHGG?DGGH
@M02034:409:000000000-BFKT7:1:2103:3135:13961 1:N:0:33
AAAGTCGAGGTGCCTAAAGTGGCAACCCAGACTCGTGATGTGGTTGGTGGTGTAGAGCTTCCTGTAGCCGCATGGCGTTCGTACTTAAATATGGAACTAACCATTCCAATTTTCGCTGTCTCTTATACACATCTCCGAGCCCACGAGAC
+
3AA@AFAABB2AGGGFGDFGGEF4GDHDGFHFHH222F3A5D3FF2EEFABB1GHGGHHHHHGFGFG5FEEEGGFGG?ECEEFEHFFHF4GHHFEFGBFBFGB3D44E4BFGHHEEEGEGGHEGDGDGHFH1FGDGD@CCCGC/C/<??
@M02034:409:000000000-BFKT7:1:2103:11013:13969 1:N:0:33
AAAGTCGAGGTGCCTAAAGTGGCAACCCAGACTGCGGTTGGTGTTGGTGGTGTAGAGCTTCCTGTAGCCGCATGGCGTTCGTACTTAAATATGGAACTAACCATTCCAATTTTCGCTGTCTCTTATACACATCTCCGAGCCCACGAGAC
+
BBABBFBBBBABGGGGGGGGGGGHHHFGGHHGHH3EEG?EGACGEGHEFFGGHFGDHFHHHGHHHHHHHGGGFGHHGGGGGGHHHHHHHHGHHHGHHHHHHHGGHHGHGHHHHFEEGGFHHHHHFHHHHHHHGHGHG@DGGGHGGGGFG
@M02034:409:000000000-BFKT7:1:2103:26501:13970 1:N:0:33
AAAGTCGAGGTGCCTAAAGTGGCAACCCAGACTAATAATCAGGTTGGTGGTGTAGAGCTTCCTGTAGCCGCATGGCGTTCGTACTTAAATATGGAACTAACCATTCCAATTTTCGCTGTCTCTTATACACATCTCCGAGCCCACGAGACT
+
AAAABFAADB>AFGG54FGFGGGGBGFGGHDFGHGHHHHHHHHHFFEEFG?FHHHFFDHH5FGHGHHFFGCEEGHHGFGGGGHGHHHGHHHHHEFGHHFGGFFGFFHFHHHHHF>EFD/BBBFHGGGF2GDHFHF1B<B?DFHECGCGGH
@M02034:409:000000000-BFKT7:1:2103:27248:13980 1:N:0:33
AAAGTCGAGGTGCCTAAAGTGGCAACCCAGACTCCTGCTCCTGTTGGTGGTGCAGAGCTTCCTGTAGCTGCATGGTG
+
BCBCBFBCCCCCGGGGGGGGGGGHHHHGGHEFHHHHHCH5AFHHEHFE22E133D51B335B5ABBA55BF3DD155
@M02034:409:000000000-BFKT7:1:2103:2899:13985 1:N:0:33
AAAGTCGAGGTGCCTAAAGTGGCAACCCAGA
+
CCCCCFCCCCCCGGGGGGGGGGGHHHHGGHH
@M02034:409:000000000-BFKT7:1:2103:11575:13987 1:N:0:33
AAAGTCGAGGTGCCTAAAGTGGCAACCCAGACTGTGAATTCGGTTGGTGGTGTAGAGCTTCCTGTAGCCGCATGGCGTTCGTACTTAAATATGGAACTAACCATTCCAATTTTCGCTGTCTCTTATACACATCTCCGAGCCCACGAGACT
+
CCCCCFCCCCAAGGGGGBGGGGGHHEHGGHHGHHHGHHHHHGHGFGGEGGEFHHHFHHHHHGHHHHHHHGGGEGHHGGGGGGBGGHGFHHFHHHBFGHHHHGHGHHGGFGHHHHGGGGGHHHHHHHGHHHHGHHHHGCFGGGHFGDGGGH
@M02034:409:000000000-BFKT7:1:2103:20515:13987 1:N:0:33
AAAGTCGAGGTGCCTAAAGTGGCAACCCAGACTGCGACGTGTGTTGGTGGTGTAGAGCTTCCTGTAGCCGCATGGCGTTCGTACTTAAATATGGAACTAACCATTCCAATTTTCGCTGTCTCTTATACACATCTCCGAGCCCACGAGACT
+
CCCCCFCCCCABGGGGGGGGGGGHHHHGGHGGHHHEAEGEEHGHHHHEFGEFGGHGGHHHHGHHGHHFGGEFGGHHGEGGEEGHFGHFFHGHHHFFGHHGFGHHHHDDHHHHHFGGGGFFHFHHFGHFHFFHHHHHGCGGGGHGGCGGDG
@M02034:409:000000000-BFKT7:1:2103:8054:13988 1:N:0:33
AAAGTCGAGGTGCCTAAAGTGGCAACCCAGACTCATGTGCCTGTTGGTGGTGTAGAGCTTCCTGTAGCCGCATGGCGTTCGTACTTAAATATGGAACTAACCATTCCAATTTTCGCTGTCTCTTATACACATCTCCGAGCCCACGAGACT
+
ABABBFBBBBBBGGGGGGGFGGGGHHGGGHHGHHGHHHHHHHHHHHHFGGGFHHHGHHHHHGHHHHHHHGGGGGHHGGGGGEGHHHHHHHHHHHGHHHHHHGHGGHGGHHHHHHGGGGEGHHHHGHFHHFHGGHFGF/CCGGHGGGGGGG
@M02034:409:000000000-BFKT7:1:2103:25361:13989 1:N:0:33
AAAGTCGAGGTGCCTAAAGTGGCAACCCAGACTTATACTCATGTTGGT
+
A1AAAD1ADDA@FGGGGGGGGGGCGHCEGHHGFHDAAFA1FGBHHB/E
@M02034:409:000000000-BFKT7:1:2103:16204:13992 1:N:0:33
AAAGTCGAGGTGCCTAAAGTGGCAACCCAGACTCATCGTTCTGTTGGTGGTGTAGAGCTTCCTGTAGCCGCATGGCGTTCGTACTTAAATATGGAACTAACCATTCCAATTTTCGCTGTCTCTTATACACATCTCCGAGCCCACGAGACT
+
CCCCCFBBCCABGGGGGGGFGGGGHHHGFHHGGHHHHHGHHGHHHHHFFEABFGHGHFHHHHHFGGHHHEEGGGHGEEGFGEFHHHHFHHHHHFDFHFFFGHHHGHHHGGHHHHGGGGGHEFHHHHHHHGFHHHGHF<FGGGHGG?@GDF
@M02034:409:000000000-BFKT7:1:2103:16144:13997 1:N:0:33
AAAGTCGAGGTGCCTAAAGTGGCAACCCAGACTGGTGAGCGGGTTGGTGGTGTAGAGCTTCCTGTAGCCGCATGGCGTTCGTACTTAAATATGGAACTAACCATTCCAATTTTCGCTGTCTCTTATACACATCTCCGAGCCCACGAGACT
+
ABBBBFBBBBBBGGGGGGGGGGGHHHHGGHHGHHGFGHHHGGGGGGGEFEEFGHHHHGHHHHHHHHHHHGGGGGHHGGGGGGHHHHHHHHGHHHBGHHGHHHGHHHGHFHHHHHGGGGGGHGHHGHHHHHHHHHGGGFGGGGHGG@GDDG
@M02034:409:000000000-BFKT7:1:2103:9163:14003 1:N:0:33
AAAGTCGAGGTGCCTAAAGTGGCAACCCAGACTCAGAAGAATGTTGGTGGTGTAGAGCTTCCTGTAGCCGCATGGCGTTCGTACTTAAATATGGAACTAACCATTCAATTTTCGCTGTCTCTTATACACATCTCCGAGCCCACGAGACTA
+
BBABAFBABD>AGGGGGGGBGGCFHHHGFHHGHHHGHHHHHHHHHHHGFGBFFFHFHHHHHHHHHHHGGGCGGGHHGEGEFEGHHHGHHHGHGHHEHHHHHGEGHHHHGHHHHGEGGEGHHHHHHHGHHHHHHHHECGGGGGGGGGGEHG
@M02034:409:000000000-BFKT7:1:2103:3584:14014 1:N:0:33
AAAGTCGAGGTGCCTAAAGTGGCAACCCAGACTTCGCATAATGTTGGTGGTGTAG
+
1?A1>DAADDAAGGG111BBFFFEHGFFFHCCHHHCFEEG1G2FGDGAFGEEBAF
@M02034:409:000000000-BFKT7:1:2103:5367:14016 1:N:0:33
AAAGTCGAGGTGCCTAAAGTGGCAACCCAGACTAAGAATACTGTTGGTGGTGTAGAGCTTCCTGTAGCCGCATGGCGTTCGTACTTAAATATGGAACTAACCATTCCAATTTTCGCTGTCTCTTATACACATCTCCGA
+
AAAAADAA?2>AGGGGFGFGGGGGGHHGGECGHGHHGHCHHHHHGHHACEEFFFHGHHHHGEGHHHFFHGGCGGHGGGCGGEHFHHHGFHHHHHFBFFFFGHHGFEGFHGFBGEEAEEGHFHGGHHFGFFDGHFD2/>
@M02034:409:000000000-BFKT7:1:2103:29469:14021 1:N:0:33
AAAGTCGAGGTGCCTAAAGTGGCAACCCAGACTCAGCATCATGTTGGTGGTGTAGAGCTTCCTGTAGCCGCATGGCGTTCGTACTTAAATATGGAACTAACCATTCCAATTTTCGCTGTCTCTTATACACATCTCCGAGCCCACGAGACT
+
BCCBCFBABDBCGGGGGGGGGGGHHHHGGHHGGH3ACEFE35FGGGHGA2EAAFGF5BFG5GDFBAEBEEEGGGGAEE@FAE2FGGGD3FGFGF3@FGHHB?3FDFGFHGGHGF/DFEEHHFGH?FBHHHHHHFGGGB/BCC/F/C?EDF
@M02034:409:000000000-BFKT7:1:2103:15248:14022 1:N:0:33
AAAGTCGAGGTGCCTAAAGTGGCAACCCAGACTGGGGAGGGGGTTGGTGGTGTAGAGCTTCCTGTAGCCGCATGGCGTTCGTACTTAAATATGGAACTAACCATTCCAATTTTCGCTGTCTCTTATACACATCTCCGAGCCCACGAGACT
+
BCBBBFCBCBBBGGGGGGFGGGGHHHGEGDHFHHHHGGGGGGGGGGGGGGEFHHGFHHHHHHHGGHHHHGGGGGHHGGGGGEFHHHGGHHFHHHFHHHHHFGHHHHHHHHHHHHGGGGGHHHHHHHHHHHHGHHFBEAFFGGHGGGGGGH
@M02034:409:000000000-BFKT7:1:2103:21367:14025 1:N:0:33
AAAGTCGAGGTGCCTAAAGTGGCAACCCAGACTATGGGGCCGGTTGGTGGTGTAGAGCTTCCTGTAGCCGCATGGCGTTCGTACTTAAATATGGAACTAACCATTCCAATTTTCGCTGTCTCTTATACACATCTCCGAGCCCACGAGACT
+
CCCCCFCBCCCCGGGGGGGGGGGHHHHGGHHGHGHGHHGGGGGGGEGGGEFFFGGGHHHHHHHHHFHGHGGGFGHEGFGGGGHHHHHHHHHHHHFGHHHHFHFHHHHHHHHHHGGGGDDHHHHHHHHHHHHHHHGGG?CFCGHGGGGGGH
@M02034:409:000000000-BFKT7:1:2103:21915:14026 1:N:0:33
AAAGTCGAGGTGGCCTAAAGTGGCAACCCAGACTTGTGTGCCTGTTGGTGGTGTAGAGCTTCCTGTCGCCGCATGGCGTTCGTACTTAAATATGGCACTAACC
+
AAAAAF?AA11AFGCAB1B1AA10F1FFEGA0FGFGH1FFFFHGGF1F/AEAFC1DGGHFHHHHGH1ACAEEEF/GAEEE/>?GHEHG1FFFFBE/0B>G11>
@M02034:409:000000000-BFKT7:1:2103:5363:14033 1:N:0:33
AAAGTCGAGGTGCCTAAAGTGGCAACCCAGACTAAGAATACTGTTGGTGGTGTAGAGCTTCCTGTAGCCGCATGGCGTTCGTACTTAAATATGGAACTAACCATTCCAATTTTCGCTGTCTCTTATACACATCTCCGAGCCCACGAGACT
+
BBCBAFBCCCBCGGGGGGGGGGGHHHHGGHHGHHHHHHHHHHHHHHHGFGAFGHHHHHHHHHHHHHHHHGGGGGHHGFGGGGHHHHGHHHHHHHHGHHHHHHHHHHGHHHHHHHGGGGGHHHHHHHHHFHHHHHHFGFGGGGHGGGGGGG
@M02034:409:000000000-BFKT7:1:2103:27019:14034 1:N:0:33
AAAGTCGAGGTGCCTAAAGTGGCAACCCAGACTGGTGAGCGGGTTGGTGGTGTAGAGGTTCCTGTAGCCGCGTGGTGTTCGT
+
BBBBAFABBBBBGGGGFGGGGGAGGHHGFDHGHH2FG5F3E2EA1EEFFDFCF3F552B?3BDD55B53BE/>EE11?>@/>
@M02034:409:000000000-BFKT7:1:2103:20543:14045 1:N:0:33
AAAGTCGAGGTGCCTAAAGTGGCAACCCAGACTGGGGGGGGGGTTGGTGGTGTAGAGCTTCCTGTAGCCGCATGGCGTTCGTACTTAAATATGGAACTAACCATTCCAATTTTCGCTGTCTCTTATACACATCTCCGAGCCCACGAGACT
+
CBCCCFCACBCBGGGGGGGGGGGHHHHGGHHGHHHHGGGGFFFFFFF.ADAEEEFBFFFFFFFFFBFFFDFAFFFABFFFFFFFFFFFFFFBBFBFFFFFFFEBFFFFFFFFFFFFFDDBBFBFBFFFFFFFFFFBD;=CFEFFFFFFFF
@M02034:409:000000000-BFKT7:1:2103:27006:14046 1:N:0:33
AAAGTCGAGGTGCCTAAAGTGGCAACCCAGACTGGTGAGCGGGTTGGTGGTGTAGAGCTTCCTGTAGCCGCATGGCGTTCGTACTTAAATATGGAACTAACCATTCCAATTTTCGCTGTCTCTTATACACATCTCCGAGCCCACGAGACT
+
BBBBBFBB?DABGGGGGCGGGGGHHHHGGHHGHFAHFFFHEGCEFG?EFGEFHHHHHHHHHHHHHHHHGGGGGGHGGGGGGG2GGHHHHHFHHHGHHHHGHGHHHHHHHHHHHGGGGGGGHGHFFHGFGHFHFHHHGGCGGEHGGGGGGH
@M02034:409:000000000-BFKT7:1:2103:8001:14054 1:N:0:33
AAAGTCGAGGTGCCTAAAGTGGCAACCCAGACTCCGCCTCCTGTTGGTGGTGTAGAGCTTCCTGTAGCCGCATGGCGTTCGTACTTAAATATGGAACTAACCATTCCAATTTTCGCTGTCTCTTATACACATCTCCGAGCCCACGAGACT
+
CBCCCFCCCCABGGGGGGGGGGGHHHHGGHHGHHHGGGGGHHHHHGHEGGEFGHHHHHHHHHHHHHHHHGGGGGHHGGGGGFHHHHGFHHHHHGHHHHGGHHHGFHGFHHHHHFGGGGGHGHHHHHHHFFHGHHGGG@DCGGHFFCCEGH
@M02034:409:000000000-BFKT7:1:2103:13940:14059 1:N:0:33
AAAGTCGAGGTGCCTAAAGTGGCAACCCAGACTTCTCATCCTGTTG
+
AAAB3DAADDAAGGGGGFGGGGGHHGHGGHGGFGBGFBFGFFFGFH
@M02034:409:000000000-BFKT7:1:2103:5420:14061 1:N:0:33
AAAGTCGAGGTGCCTAAAGTGGCAACCCAGACTGCTAATCCTGTTGGTGGTGTAGAGCTTCCTGTAGCCGCATGGCGTTCGTACTTAAATATGGAACTAACCATTCCAATTTTCGCTGTCTCTTATACACATCTCCGAGCCCACGAGACT
+
CCDCBFCCCDBBGGGGGGGGGGGHHHHGGHHGHHHHHHHGHHHHHHHEFGEFGHHHHHHHHHHHHHHHHGGGGGHHGGGGGGHHHHHHHHGHHHFHGHHHHHHHHHGHHHHHHHGGGGGHHHHHHHHHFHHHHHHHGGGGGGHGGGGGGF
@M02034:409:000000000-BFKT7:1:2103:22836:14065 1:N:0:33
AAAGTCGAGGTGCCTAAAGTGGCAACCCAGACTTG
+
AAA>AF1>>AA1CGGFFDFEFGC0BBBA00E01DB
@M02034:409:000000000-BFKT7:1:2103:9244:14068 1:N:0:33
AAAGTCGAGGTGCCTAAAGTGGCAACCCAGACTTCTAGTACTGTTGGTGGTGTAGAGCTTCCTGTAGCCGCATGGCGTTCGTACTTAAATATGGAACTAACCATTCCAATTTTCGCTGTCTCTTATACACATCTCCGAGCCCACGAGACT
+
BCCCBFCCCCABGGGGGGGFGGGHHHHGGHHGHHHHHHHHHHHHHHHGGGEFFHHHHHHHHHHHHHHHHGGGGGHHGGGGGGCHHGHHHHGHHHGHHHHHHHHHGHHHHHHHHHGGGGFHHHHHHHHHHGHHHHHFGBCGGGHGGGGGGG
@M02034:409:000000000-BFKT7:1:2103:16728:14069 1:N:0:33
AAAGTCGAGGTGCCTAAAGTGGCAACCCAGACTCAGGTGCCGGTTGGTGGTGTAGAGCTTCCTGTAGCCGCATGGCGTTCGTACTTAAATATGGAACTAACCATTCCAATTTTCGCTGTCTCTTATACACATCTCCGAGCCCACGAGACT
+
ABABAFAADBABGGGGGGGFGFDGGGHGGGHGHHHHHDFGHGGGFFGEFGABBFFGHHHHHHHHGGHFHFEGGGHBEFFFGFHHHHHHHGFHHHGHFGFFFFEGFHFEDGHHHDEGGGCFHGFHHGGDDGB2@GGFC@/<AEGGGGFDGH
@M02034:409:000000000-BFKT7:1:2103:8480:14070 1:N:0:33
GCTCTTAAAGAGGAGAAAGGTCATGCCTCGTACGTCGGCTTCTAACTTTACTCAGTTCGTTCTCGTCGACAATGGCGGAACTGGCGACGTGACTGTCGCCCCAAGCAACCTGTCTCTTATACACATCTCCAGCCCACGAGACGCTACGCT
+
CBCCCFFFFFFFGGGGGGGGGGHHHFHHHEHEHAGFAE?GGHHHHFHHGHBGGEGGHHGAGBFEFAEE?0E0GHHHGE/@EGFFEE>EF<E?F4FBEFFDGCD?C/?2FGFC?<DHHBDGHDHGFHGHHGHH0F?GGG-<AAEGG?CGG;
@M02034:409:000000000-BFKT7:1:2103:22817:14072 1:N:0:33
AAAGTCGAGGTGCCTAAAGTGGCAACCCAGACTTGGGCTGGGGTTGGTGGTGTAGAGCTTCCTGTAGCCGCATGGCGTTCGTACTTAAATATGGAACTAACCATTCCAATTTTCGCTGTCTCTTATACACATCTCCGAGCCCACGAGACT
+
BCCCCFCBBBBBGGGGGGGGGGGHHHHGGHHGHHHHFHHGGGGGGGGFFGFFGHHFHHHHHHHHHHHHHGGGGGHHGGGGGFGHHHGHHHHHHHDFGGHGHHHHHHGHHHHHHGGGGGGGHHHHGHHHGHGHHHHHGB@CCFHGGGGGGH
@M02034:409:000000000-BFKT7:1:2103:13922:14075 1:N:0:33
AAAGTCGAGGTGCCTAAAGTGGCAACCCAGACTTCTCCT
+
CCCCCFBCCCBCGGGGFGGGGGGHHHHGGHHGHB5FA55
@M02034:409:000000000-BFKT7:1:2103:15620:14078 1:N:0:33
AAAGTCGAGGTGCCTAAAGTGGCAACCCAGACTAATAATAATGTTGGTGGTGTAGAGCTTCCTGTAGCCGCATGGCGTTCGTACTTAAATATGGAACTAACCATTCCAATTTTCGCTGTCTCTTATACACATCTCCGAGCCCACGAGAC
+
BBBBBFBABDAAGGGGFGGGGGGHHHHGGHHGH33FG5D5DFGGHHHGFGEFHHHHHGHHHHHHHHHHHGGGGGHGGGGGGGHHHHHHHHGHHHHHHHHHHHGHGHHHGHHHHHGGGGGGGGHHFHHHFGHHHHHDF/CCGGHGGGGGG
@M02034:409:000000000-BFKT7:1:2103:22077:14085 1:N:0:33
AAAGTCGAGGTGCCTAAAGTGGCAACCCAGACTCATAATCAGGTTGGTGGTGTAGAGCTTCCTGTAGCCGCATGGCGTTCGTACTTAAATATGGAACTAACCATTCCAATTTTCGCTGTCTCTTATACACATCTCCGAGCCCACGAGACT
+
BBBBBFBBBBABFGGGGGGGGGGHHHGGGHHGHHHGHHHHHHGGGHGEFGEFGHHHHHHHHHHHHHHGHEEEGGHHGGGGFEGGGHHFHHGHHHFGHHHGHHHHGHGHHHHHHHGGGGGHHHHHFHHGGHHGHHGGE@CCFGHGGGGGFH
@M02034:409:000000000-BFKT7:1:2103:21672:14093 1:N:0:33
AAAGTCGAGGTGCCTAAAGTGGCAACCCAGACTCTG
+
BCCCBFABDBCCGGGGGGGGGGGHHHHGGHFGG335
@M02034:409:000000000-BFKT7:1:2103:19460:14094 1:N:0:33
AAAGTCGAGGTGCCTAAAGTGGCAACCCAGACTAGTATGCGGGTTGGTGGTGTAGAGCTTCCTGTAGCCGCATGGCGTTCGTACTTAAATATGGAACTAACCATTCCAATTTTCGCTGTCTCTTATACACATCTCCGAGCCCACGAGACT
+
BBBBBFBBB@ABGGGGGGGGGGGHHHHGGHHGH33DBFDDECGAFFGAA1EFFFGFFFHHGHHHHFHFHGE/EGHFGGGGGE2GFHHGHHHHHB3FGHHHFE?FFBGFBGGHHHGGGDAGHHHHFHGHHFFHHHGFG/CFGGGGGGFGGH
@M02034:409:000000000-BFKT7:1:2103:7854:14098 1:N:0:33
AAAGTCGAGGTGCCTAAAGTGGCAACCCAGACTAGTAAGTCGGTTGGTGGTGTAGAGCTTCCTGTAGCCGCATGGCGTTCGTACTTAAATATGGAACTAACCATTCCAATTTTCGCTGTCTCTTATACACATCTCCGAGCCCACGAGACT
+
CCCCCFBCCDAAGGGGGGGGGGFHHHHGGHHGHGHHHHGHFGGGFGGEFEGFFFGBDEHHFHHHHFHHHGGGGGHFGGEFGFGGHHHGFHHFHHFGFHHHFGGGFFHEHGGHGDEAFG<FHHHHFHHFGFHHHHHFDCFGGEHEGGGGGH
@M02034:409:000000000-BFKT7:1:2103:5771:14101 1:N:0:33
AAAGTCGAGGTGCCTAAAGTGGAAACCCAGACTGCGGAGCGGGTTGGTGGTGTAGAGCTTCCTGTAGCCGCATGGCGTTCGTACTTAAATATGGAACTAACCATTCCAATTTTCGCTGTCTCTTATACACATCTCCGAGCCCACGAGACT
+
AAA>AFAADDAAFGGGGGGFG11AFFFAFAC0FGFAAEAAAAAEFGGAFE/FGBF@GDGHFFHFFFG2@EEEEFHFE?EEE?FGGHHFHFFHGGDGCHFHFHEGFHFFHHHHHDCCGGEHHGHHHHGFHHEFFGHGC<CCGGHGGCCGFH
@M02034:409:000000000-BFKT7:1:2103:5480:14102 1:N:0:33
AAAGTCGAGGTGCCTAAAGTGGCAACCCAGACTGCGCCTGGGGTTGGTGGTGTAGAGCTTCCTGTAGCCGCATGGCGTTCGTACTTAAATATGGAACTAACCATTCCAATTTTCGCTGTCTCTTATACACATCTCCGAGCCCACGAGACT
+
AAA3AFAA3DBBGGGFGFGGGGDGHHGGGHGGHHHGGGGGD2EE0FC1BEGEGHEGHHHGHFHFGFBGFDGGGEHHGFCFGGHHHHFFHHBFHFHFGHFFFAHFHGGBHHHHFHEFDDDFHHBF3BDGFFBCFFF2/<B@GA/CCFCGFF
@M02034:409:000000000-BFKT7:1:2103:18101:14102 1:N:0:33
AAAGTCGAGGTGCCTAAAGTGGCAACCCAGACTGATAGGAAGGTTGGTGGTGTAGAGCTTCCTGTAGCCGCATGGCGTTCGTACTTAAATATGGAACTAACCATTCCAATTTTCGCTGTCTCTTATACACATCTCCGAGCCCACGAG
+
BBBBBDAABBABGGGGGGGGGGGHHHHGGGHGHHHFFHBF5EEHHG2E21EEFFG5DA3FFGHHHBE5DEE@EFFB0BEFF?BGGGHFDGH4FF3BFFHHB03G?EGDDG3F?4>?E//F4GFFFGFGHGHCCGFGD/BC<CHGF/<
@M02034:409:000000000-BFKT7:1:2103:23265:14108 1:N:0:33
AAAGTCGAGGTGCCTAAAGTGGCAACCCAGACTAAGAGGAATGTTGGTGGTGTAGAGCTTCCTGTAGCCGCATGGCGTTCGTACTTAAATATGGAACTAACCATTCCAATTTTCGCTGTCTCTTATACACATCTCCGAGCCCACGAGACT
+
CCCBBFCBCCBBGGGGGGGGGGGHHHHGGHHGHFGHFHHCHFHGGHHGFGEFHHHHHHHHHHHHHHHHHGGGGGHHGGGGGGHHHHFHHHHHHHFFFHHHHHHHHHGHGHHHHFGGGGGHHHHHHHHHFHGEGHHHGGGCGGHGGGGGG?
@M02034:409:000000000-BFKT7:1:2103:11960:14114 1:N:0:33
AAAGTCGAGGTGCCTAAAGTGGCAACCCAGACTCCGCCGAAGGTTGGTGGTGTAGAGCTTCCTGTAGCCGCATGGCGTTCGTACTTAAATATGGAACTAACCATTCCAATTTTCGCTGTCTCTTATACACATCTCCGAGCCCACGAGACT
+
BCCCAFCBCCABGGGGGGGGGGGHHHHGGHHGHHHGGGGFGGGFHHGGFDFFGHHGHHHHHHHHHHHGHGGGGGHGGEGGGFCHHHHGHHHHHHHHGHHGHHGHHHGGHHHHHHGGGGFGHHHHHHHHHHHHGHHHG?CFGGGGGGGGGG
@M02034:409:000000000-BFKT7:1:2103:11344:14115 1:N:0:33
AAAGTCGAGGTGCCTAAAGTGGCAACCCAGACTCCTCGGCCTGTTGGTGGTGTAGAGCTTCCTGTAGCCGCATGGCGTTCGTACTTAAATATGGAACTAACCATTCCAATTTTCGCTGTCTCTTATACACATCTCCGAGCCCCACGAGAC
+
ABBBBFBBBBBBGGGGGGBGGGGHHHHGGHHGHHFHFGGGGGGHGHHEFDGFABHD5EFGFEFFGBGFFGGEEGGAEGEGGE2FHGGEBGHHHHBGFFHHGHBFGFHHHHGHHGEFEGFHFFGHFGGHFHHHFHHDG@DCGGGGGCGFE<
@M02034:409:000000000-BFKT7:1:2103:18075:14117 1:N:0:33
AAAGTCGAGGTGCCTAAAGTGGCAACCCAGACTGTGAATTCGGTTGGTGGTGTAGAGCTTCCTGTAGCCGCATGGCGTTCGTACTTAAATATGGAACTAACCATTCCAATTTTCGCTGTCTCTTATACACATCTCCGAGCCCACGAGACT
+
CCCCCFCCCDCCGGGGGGGGGGGHHHHGGHHFHHHHHHHHHGHGEGGEFGGFAFHHHHHHHHHHHHHGHGGGGGHFGEGGGFGHHHHHHHHHHHEGHHHHFHFHHHGFHHHHHHGGGGGHHHHHHHFHGHHHHHHHG@FGGEFFGCGFGF
@M02034:409:000000000-BFKT7:1:2103:9865:14117 1:N:0:33
AAAGTCGAGGTGCCTAAAGTGGCAACCCAGACTAAGAAGGAGGTTGGTGGTGTAGAGCTTCCTGTAGCCGCATGGCGTTCGTACTTAAATATGGAACTAACCATTCCAATTTTCGCTGTCTCTTATACACATCTCCGAGCCCACGAGACT
+
BBBBBFABBBABGCFGGGGFGGGHHHHGGHHGHHHHHFHGGHAEFHCFFGEFHGFFHGHHHHHHHHHGHGGGFGHGEGGEFFGGHHHGHHGHHHGGHHGHHHHGHHHGHHHHHHG?GGFGGHGHFHFGHHHGHHHGGCGGGGHGGCGGGF
@M02034:409:000000000-BFKT7:1:2103:8317:14124 1:N:0:33
AAAGTCGAGGTGCCTAAAGTGGCAACCCAGACTCAGAATAATGTTGGTGGTGTAGAGCTTCCTGTAGCCGCATGGCGTTCGTACTTAAATATGGAACTAACCATTCCAATTTTCGCTGTCTCTTATACACATCTCCGAGCCCACGAGACT
+
CCBCCFCCCCCCGGGGGGGGGGGGHHHGGHHGHHHHHHHHHHHHHHHGFGEFHHHHHHHHHHHHHHHHHGGGGGHGEFGGGEGHHHHGHHHHHHHHGHHGHHGHHHGHHHHHHHGGGGGHHHHHHHHGFHHHHHHHFCGGGGHGGGGGGF
@M02034:409:000000000-BFKT7:1:2103:12372:14128 1:N:0:33
AAAGTCGAGGTGCCTAAAGTGGCAACCCAGACTAATATGGATGTTGGTGGTGTAGAGCTTCCTGTAGCCGCATGGCGTTCGTACTTAAATATGGAACTAACCATTCCAATTTTCGCTTCTCTTATACACATCTCCGAGCCCACGAGACTA
+
ABBBBFBBBBAAGGGGGGG6FGGHHHHGGHHGHHGHHHHHGHHHHHHFGGEFGGHGHHHHHHHHHHHHHGGGGGHHGGGGGGFEHHFBGHHHHHFGGHGFHHGHHHHHFGHHHHGGGHGHHHHHHHGHHFHHHHHGDGFGGHGG?DEDHG
@M02034:409:000000000-BFKT7:1:2103:16452:14138 1:N:0:33
AAAGTCGAGGTGCCTAAAGTGGCAACCCAGACTAAGAATGATGTTGGTGGTGTAGAGCTTCCTGTAGCCGCATGGCGTTCGTACTTAAATATGGAACTAACCATTCCAATTTTCGCTGTCTCTTATACACATCTCCGAGCCCACGAGACT
+
AAAAAFBBBBAAGGFGFGGGGGDFBGGGFHDGFHHFGFFHHFHHHHE2BEBAFFE5FDHHHEHFGHHGBEEEAEHFEEGEFEBGFHFBHHDDFH3@GHHGFFHHGHGGHHHHHGGGGGEFHHHHHHHHHGGHHHHGGFGGGGHGG@FEFF
@M02034:409:000000000-BFKT7:1:2103:16868:14142 1:N:0:33
AAAGTCGAGGTGCCTAAAGTGGCAACCCAGACTGTTGGTGGTGTAGAGCTTCCTGTAGCCGCATGGCGTTCGTACTTAAATATGGAACTAACCATTCCAATTTTCGCTGTCTCTTATACACATCTCCGAGCCCACGAGACTAAGGCGAAT
+
CCCCCFCCCCABGGGGGGGGGGGGHHHGGHHGHHHHHHGGGGGHHHHHHHHHHHHHHHHHGGGGGHHGGGGGEFGGHHHEGHHHHGGHHHHHHHHHHHHHHHHHHGGGGGFHHHHHHHHBFFFHHHGDBCGGGHECCGGDHHHHHFGGGG
@M02034:409:000000000-BFKT7:1:2103:19563:14144 1:N:0:33
AAAGTCGAGGTGCCTAAAGTGGCAACCCAGACTGCGAAGTATGTTGGTGGTGTAGAGCTTCCTGTAGCCGCATGGCGTTCGTACTTAAATATGGAACTAACCATTCCAATTTTCGCTGTCTCTTATACACATCTCCGAGCCCACGAGACT
+
ABBAAFABBBABGGGGGGGGGFGHHHHGGGHGHHCE?AEFGBGHGB2AA?EA13F5FF3G5GGHHGAADEE>EEF1@EEFEB2?CGHB@G44@F3@FFGHC0?BBDG44BFGHBE?E<?FFDDG3DFHEF2?BF32EB/</FHE/</??F
@M02034:409:000000000-BFKT7:1:2103:8969:14149 1:N:0:33
AAAGTCGAGGTGCCTAAAGTGGCAACCCAGACTGGGGCTCCTGTTGGTGGTGTAGAGCTTCCTGTAGCCGCATGGCGTTCGTACTTAAATATGGAACTAACCATTCCAATTTTCGCTGTCTCTTATACACATCTCCGAGCCCACGAGACT
+
BB@ABFBBBBBAEFGFGGGGGGGHFHHGGHHGBGHHGGGHGHHHEFHFFEABBDHHGFHH5GHHHEFEFFEEEEHHGFGGEEEGHFGGFGFHFHFGHHFGHGFHHHHFHHFGHHGGGGEBGHHFFHHHGHHHHHHHG/BBCEHGG/DEGH
@M02034:409:000000000-BFKT7:1:2103:16151:14156 1:N:0:33
AAAGTCGAGGTGCCTAAAGTGGCAACCCAGACTGCTTCGCATGTTGGTGGTGTAGAGCTTCCTGTAGCCGCATGGCGTTCGTACTTAAATATGGAACTAACCATTCCAATTTTCGCTGTCTCTTATACACATCTCCGAGCCCACGAGACT
+
AAAAAFAA>D1AAGBFGGFBFFFGBGHCFAEGCHHFHD0EGGEHHHF/BABBB1E2GDHHHFHBFGFFFE/>/EHC@?EEE>>F/GFBGD@GHF1@FFHHHHHHHHHFGFGGGFEGGGFHHGGGFGF2FCGFHHFHGGGGGEGFGGGGEG
@M02034:409:000000000-BFKT7:1:2103:4758:14159 1:N:0:33
AAAGTCGAGGTGCCTAAAGTGGCAACCCAGACTCCGCAGAATGTTGGTGGTGTAGAGCTTCCTGTAGCCGCATGGCGTTCGTACTTAAATATGGAACTAACCATTCCAATTTTCGCTGTCTCTTATACACATCTCCGAGCCCACGAGACT
+
BBBBBFAABBBBGGGGGGGGGGGHHHHGGGCFHHHCF2AABFGHFHAEF1EEA3FEDFGG5FEGF5FFGEGEFFF1E?EFFFGGHFH3FGHFHF3@GEHHF?3GF4F?BGFHHHGEFEEF4FFGGFHHHHFHHHFFEBFGFGAFGGGGFH
@M02034:409:000000000-BFKT7:1:2103:9467:14172 1:N:0:33
AAAGTCGAGGTGCCTAAAGTGGCAACCCAGACTGGGAATAAGGTTGGTGGTGTAGAGCTTCCTGTAGCCGCATGGCGTTCGTACTTAAATATGGAACTAACCATTCCAATTTTCGCTGTCTCTTATACACATCCCGAGCCCACGAGACTA
+
CCCCBFBCCC2AGGGGGGGGGGGHGHHGGHGFHHHHGHHHHHHHHHGFFGEFGHHGHHHHHFHHHHHHHGGGGGHHGGGGFEFGHHHHHHGHHHEGFHHGHHHHGHHHHHHHHHGGGGGHHHHHFHHFHHHHHHHGGG?CFHGGDGCGHF
@M02034:409:000000000-BFKT7:1:2103:28030:14175 1:N:0:33
AAAGTCGAGGTGCCTAAAGTGGCAACCCAGACTTTGTTTCCGGTTGGTGGTGTAGAGCTTCCTGTAGCCGCATGGCGTTCGTACTTAAATATGGAACTAACCATTCCAATTTTCGCTGTCTCTTATACACATCTCCGAGCCCACGAGACT
+
ABCCBFABBBABGGGGGGGGGGGHHHHGGHGFHHHHHGHHHGGGGGGFFGEFFGHHHHEHGHHHFGGFGGGGGFHGGGCGGGHHHHHHHHGHHGFGHHFFFGFGHGHHHGHHHHGEFGGFHHHHHHHFFHFHHGDGF>DCGGHFDDFGGH
@M02034:409:000000000-BFKT7:1:2103:6228:14191 1:N:0:33
AAAGTCGAGGTGCCTAAAGTGGCAACCCAGACTGCGATGGGGGTTGGTGGTGTAGAGCTTCCTGTAGCCGCATGGCGTTCGTACTTAAATATGGAACTAACCATTCCAATTTTCGCTGTCTCTTATACACATCTCCGA
+
>AAA3BA3@2ABGGGFGFGGGGGFHFGG2AGFGHHG?AEFHGGE0E0ABEEFGFFFHBGHBGGGEHGFGGGGF?FHEGGGGGHECFFFGFFEGEEB3GFHHGFGH4BFBBGGFDDGDD<FGEGHDH2FDGFH2FB1/<
@M02034:409:000000000-BFKT7:1:2103:20911:14197 1:N:0:33
AAAGTCGAGGTGCCTAAAGTGGCAACCCAGACTACTGTGAGTGTTGGTGGTGTAGAGCTTCCTGTAGCCGCATGGCGTTCGTACTTAAATATGGAACTAACCATTCCAATTTTCGCTGTCTCTTATACACATCTCCGAGCCCACGAGACT
+
CCCCCFCCBCABGGGGGGGGGGGHHHHGGHHGHHHHHGGHHHHHHHHGFGGFHHHGGHHHHHHHHHHHHGGGFGHGFEEGGFGHHHHHHHGHHHGGHHHHHHHGFHHHHHHHHFGGGGGHHGHHHHHHHFHHHHHHG?CFGGHGGFGDFH
@M02034:409:000000000-BFKT7:1:2103:19466:14198 1:N:0:33
AAAGTCGAGGTGCCTAAAGTGGCAACCCAGACTCTTAAGGTTGTTGGTGGTGTAGAGCTTCCTGTAGCCGCATGGCGTTCGTACTTAAATATGGAACTAACCATTCCAATTTTCGCTGTCTCTTATACACATCTCCGAGCCCACGAGACT
+
CCCCCFCCCCCBGGGGGGGGGGGHHHHGGHHGHHHHHHHHGGHFHHHFFGEFGHHHHHHHHHHFHHHHHGGGGGHHGGGGEGHH1FGGHHFHHHFHFHGHGHHHHHHHHHHHHHGGGGGHGGHHHHHHFGEHHHHFGFGGCFHGGGGGGG
@M02034:409:000000000-BFKT7:1:2103:29140:14199 1:N:0:33
AAAGTCGAGGTGCCTAAAGTGGCAACCCAGACTAATAATAAGGTTGGTGGTGTAGAGCTTCCTGTAGCCGCATGGCGTTCGTACTTAAATATGGAACTAACCATTCCAATTTTCGCTGTCTCTTATACACATCTCCGAGCCCACGAGACT
+
ABABAFAADDAAG4FGGGFFGGGHFCHGGFHGFAA555D55BFGHGGEFEFFFHHEHHHHHFHHHGHHHFEFFGGGFGGGEEFGHHHHHHFFHHGHFGGFHHFHFHFFGFHHHHGGGGGFHHHHHHHHHHGHHHDFEBDCFEHGGG?DGD
@M02034:409:000000000-BFKT7:1:2103:23941:14199 1:N:0:33
AAAGTCGAGGTGCCTAAAGTGGCAACCCAGACTCGGCATCAGGTTGGTGGTGTAGAGCTTCCTGTAGCCGCATGGCGTTCGTACTTAAATATGGAACTAACCATTCCAATTTTCGCTGTCTCTTATACACATCTCCGAGCCCACGAGACT
+
ABBBBFAABDAAGGGGFFGFFGFFHEHGGEHFFHGGGGGHHFHDFHGEBEBFFGHHHHFGHHGFFFHGHEECGGHHGEEEEEGHEGFGHHGFGHFFGEFFHHFHHEFFHGHGFHGE/EED3DGHFHFGGCFHEHFD?BD>BGCFGGGGGG
@M02034:409:000000000-BFKT7:1:2103:13944:14205 1:N:0:33
AAAGTCGAGGTGCCTAAAGTGGCAACCCAGACTAAGAATAATGTTGGTGGTGTAGAGCTTCCTGTAGCCGCATGGCGTTCGTACTTAAATATGGAACTAACCATTCCAATTTTCGCTGTCTCTTATACACATCTCCGAGCCCACGAGACT
+
A?A>ADAAD?>ABGGGGGGBGA0AEAG?00AA11B11AA1FG2GGF//AA/BFBEBG1AGF1A1FG2GFEEA/EGF@>E/E>BFFGFFGE2BG1@1BG@EGFFCFDFFDG1F22>?EEEG2GGGB>FFGFG1FGFGG<CCGECFC?CEGF
@M02034:409:000000000-BFKT7:1:2103:6246:14207 1:N:0:33
AAAGTCGAGGTGCCTAAAGTGGCAACCCAGACTGCGATGGGGGTTGGTGGTGTAGAGCTTCCTGTAGCCGCATGGCGTTCGTACTTAAATATGGAACTAACCATTCCAATTTTCGCTGTCTCTTATACACATCTCCGAGCCCACGAGACT
+
CCCCCFCBBCAAGGGCFFGGGGGHHHHGGHHGHHHGFHGGHGGGGGGGFEEFHHHFHHHHHHHHGFHHHGGGGGHHGGGGGGHHHHHHHHHHGHEHGFHFGHGHHHFFHHHHHHGGGGGGHHHHHHHHFHHGGHHHEDGGGGHGGGGGGH
@M02034:409:000000000-BFKT7:1:2103:24068:14209 1:N:0:33
AAAGTCGAGGTGCCTAAAGTGGCAACCCAGACTAATCC
+
BBBBBFBBBBABGGGGGGGGGGGFFHGGGHHDGB3F35
@M02034:409:000000000-BFKT7:1:2103:2416:14223 1:N:0:33
AAAGTCGAGGTGCCTAAAGTGGCAACCCAGACTGAGAATGGGGTTGGTGGTGTAGAGCTTCCTGTAGCCGCATGGCGTTCGTACTTAAATATGGAACTAACCATTCCAATTTTCGCTGTCTCTTATACACATCTCCGAGCCCACGAGACT
+
BBBBAFAAADAAGGGGGGGGGGGGHHGEFHGFHHFFFFFBFHGGECEEFEEFHHGHHGHHHFHFGFGHHGGGGGGHGEEGEEGHGGGDGHHHHHEFHHFFGHFHHFHHHHHHHFGGGGEHHFHHHHDGFHHHHHHGE/CCCGCACCDGGF
@M02034:409:000000000-BFKT7:1:2103:9298:14227 1:N:0:33
AAAGTCGAGGTGCCTAAAGTGGCAACCCAGACTACTGCTGCTGTTGGTGGTGTAGAGCTTCCTGTAGCCGCATGGCGTTCGTACTTAAATATGGAACTAACCATTCCAATTTTCGCTGTCTCTTATACACATCTCCGAGCCCACGAGACT
+
AAAAADABDB>AGGGFGGGDGFGGHHHCFHHGHHHHHHHHHHHHHFFEFEBFGFHFHFHHHHHHGHHHHGGGGFHHGEGGFEGHHHHGHHFHHHDGHHHHHHGHHHHFHHHHHGEGGGEHHHHHHHFHHGHGHHHGG?FGGGHGGGGGGH
@M02034:409:000000000-BFKT7:1:2103:28434:14244 1:N:0:33
AAAGTCGAGGTGCCTAAAGTGGCAACCCAGACTAATAAGAATGTTGGTGGTGTAGAGCTTCCTGTAGCCGCATGGTGTTCGTACTTAAATATGGAACTAACCATTCCAATTTTCGCTTCTCTTATACACATCTCCGAGCCCACGCGACTA
+
AAAAAFAA1AAAGGGGGFFGGBFHHFHGF0FFHGFHHHHGGHGGEGEB/EEC/FHBFHHHFHHGFHHGHEECGGH1@FEHGGFHHHHHFFGFHD11GHEFHH1GHFGFHGFHHB/EE/EGFHFHF2BGFFGE>EGCCCC>FHEG/<@CC<
@M02034:409:000000000-BFKT7:1:2103:16761:14254 1:N:0:33
AAAGTCGAGGTGCCTAAAGTGGCAACCCAGACTACGCCGACGGTTGGTGGTGTAGAGCTTCCTGTAGCCGCATGGCGTTCGTACTTAAATATGGAACTAACCATTCCAATTTTCGCTGTCTCTTATACACATCTCCGAGCCCACGAGACT
+
BBBBBFBBBBBBGGGGFGGGGGGHHHGGGHGGHGHGGGGGGGGFGGGEFFEFFGHGGHHHHHHHHHHHHGGGGGHHGFGGGFHHHHHHHHHHHHGFHHHHHHHHHHHHHHHHHHGGGGGGHFHHHHHHGHGHHHFHECGCGGHGGGGGGH
@M02034:409:000000000-BFKT7:1:2103:17838:14257 1:N:0:33
AAAGTCGAGGTGCCTAAAGTGGCAACCCAGACTACGTGTAGGGTTGGTGGTGTAGAGCTTCCTGTAGCCGCATGGCGTTCGTACTTAAATATGGAACTAACCATTCCAATTTTCGCTGTCTCTTATACACATCTCCGAGCCCACGAGACT
+
BBBBADAABB?AGGGGGGGGGGGHHHHGGHHGHHBE2FGGFDFGGGGEFGGFHHHFHGHHHHHHHGHHHGGGGGHHGEGGGGHHGHHHHHHHHGHHGHHHGHHHHHGHFGHHHHGGGEGFHGHHHHHHGHHHHHHHDDGFGGGGGGGEG?
@M02034:409:000000000-BFKT7:1:2103:12103:14259 1:N:0:33
AAAGTCGAGGTGCCTAAAGTGGCAACCCAGACTATGGCTCCGGTTGGTGGTGTAGAGCTTCCTGTAGCCGCATGGCGTTCGTACTTAAATATGGAACTAACCATTCCAATTTTCGCTGTCTCTTATACACATCTCCGAGCCCACGAGACT
+
AAABAFBBCCCCGGGGGGGGGGGHHHHGGHHGHHHHHHHGGGGEGGGGGGEFGFHFHHHHHHHHHHHHHGGGGGHGGGGGGFHHHHHGHHGHHHFFGHHHHHFHHGHGHHHHHHGGGGDHHGHHHHGHGHHHHHHHGGGGGGHGGGGDGF
@M02034:409:000000000-BFKT7:1:2103:18977:14272 1:N:0:33
AAAGTCGAGGTGCCTAAAGTGGCAACCCAGACTGGGGCGCGTGTTGGAGGTGCAGAGCTTCCTGTAGC
+
ABCCCFBCCCABGGGGGGGGGGGHHHHGGHH2GH22A2A0AEAEFGG3B1EC33D5?333B333G4BB
@M02034:409:000000000-BFKT7:1:2103:26866:14289 1:N:0:33
AAAGTCGAGGTGCCTAAAGTGGCAACCCAGACTAATGCTCGGGTTGGTGGTGTAGAGCTTCCTGTGGCCGCATGGCGT
+
AA@AAFABBBABGGGGGGGGFGGFHHHDDFH23F35D5FFEE?GCEEEF1EFA3FEG5BA5BFDF3B1B0>0EAG1/B
@M02034:409:000000000-BFKT7:1:2103:12164:14290 1:N:0:33
AAAGTCGAGGTGCCTAAAGTGGCAACCCAGACTATGGGTCTGGTTGGTGGTGTAGAGCTTCCTGTAGCCGCATGGCGTTCGTACTTAAATATGGAACTAACCATTCCAATTTTCGCTGTCTCTTATACACATCTCCGAGCCCACGAGACT
+
AABABFAADDAAGGGGFEGGGFGHFEHGGHHGHHHHHHHHHHH5GEGEFFEGGHFFHGHHHHGHGGHGFGGGGGHHGGGGGGHHHHHGHHGHHHFHHHGGHFHHHFFFHHHHHHGCGGFFGHHHEGFHGFFFFHFFA><@DGHGGGGGGF
@M02034:409:000000000-BFKT7:1:2103:12048:14294 1:N:0:33
AAAGTCGAGGTGCCTAAAGTGGCAACCCAGACTACGATGCCGGTTG
+
BBBBAFBBBB>AFGGGGGGGGGGHHHHGGHHGHH3E22A23AEE1E
@M02034:409:000000000-BFKT7:1:2103:17359:14303 1:N:0:33
AAAGTCGAGGTGCCTAAAGTGGCAACCCAGACTAATTCGACTGTTGGTGGTGTAGAGCTTCCTGTAGCCGCATGGCGTTCGTACTTAAATATGGAACTAACCATTCCAATTTTCGCTGTCTCTTATACACATCTCCGAGCCCACGAGACT
+
ABBBAFBBBBBBGGGGGGG6FGGHHHHGGHGGHHHHHHGHGGGHHHHEFFEFGFHGHHHHHHHHHHHHHGGGFGHHGGGGGGHHHHHFHHHHHH3BFGFGGHHHHHHGHHHHHEGGGGGHGHHHHHHHGHGHHHHHF/CFGGGGGGGGGH
@M02034:409:000000000-BFKT7:1:2103:15412:14305 1:N:0:33
AAAGTCGAGGTGCCTAAAGTGGCAACCCAGACTGGGTTTATGGTTGGTGGTGTAGAGCTTCCTGTAGCCGCATGGCGTTCGTACTTAAATATGGAACTAACCATTCCAATTTTCGCTGTCTCTTATACACATCTCCGAGCCCACGAGACT
+
AABB3BA?DD>AGGGGGGFBFGGHHHHGGHHGHHGHFDEGHFGGFEGEEF1FFGGHHFFFHHHGHFHHHGEEEGGAEGGGE1BGHHGEHGHHEFBF@GDFGHBFHDGDHFFGHBEEEEAFHHFHHHGFFHFHCFGBC/BCCFHGGGGGDF
@M02034:409:000000000-BFKT7:1:2103:12162:14310 1:N:0:33
AAAGTCGAGGTGCCTAAAGTGGCAACCCAGACTATGGGTCTGGTTGGTGGTGTAGAGCTTCCTGTAGCCGCATGGCGTTCGTACTTAAATATGGAACTAACCATTCCAATTTTCGCTGTCTCTTATACACATCTCCGAGCCCACGAGACT
+
AAAAAFAADDAAFG1ECGFAEGGGHEGGCG0FHHHHHHGHHGFHE?EFEFEFGGHEFHHHHFGFHHGGFECGGGGGEEGGEEEHGHHFHHGHHHHEHHGFHFFFHGHGHHGHHECGGFEHHGFHHHHHGBFFHHGGGCGCCAAFGGGFGD
@M02034:409:000000000-BFKT7:1:2103:5939:14311 1:N:0:33
AAAGTCGAGGTGCCTAAAGTGGCAACCCAGACTCCGATGAAGGTTGGTGGTGTAGAGCTTCCTGTAGCCGCATGGCGTTCGTACTTAAATATGGAACTAACCATTCCAATTTTCGCTGTCTCTTATACACATCTCCGAGCCCACGAGACT
+
BABBAFCBCCCCGGGGGGGGGGGHHFHGGHHGHHHGGGGHHHGGGHFEFGFFGHHHHHHHHHHHHHHHHGGGGGHHGEGGGGEHHHHHHHHHHHHHHHHHHHHHHHHHHHHHHBFGGGFFHHHHHHHHFGHHHHFGGFGGGGHGGDGGGG
@M02034:409:000000000-BFKT7:1:2103:8825:14312 1:N:0:33
AAAGTCGAGGTGCCTAAAGTGGCAACCCAGACTTGGGGGGGGGTTGGTGGTGTAGAGCTTCCTGTAGCCGCATGGCGTTCGTACTTAAATATGGAACTAACCATTCCAATTTTCGCTGTCTCTTATACACATCTCCGAGCCCACGAGACT
+
BCBCBFBCCCACGGGGGGGGGGGHHHHGGHHGHHHHHGGGGFF?FFFDEFAEEFFFFFFFFFFFFFFFFFFFFFFFFFFFDDBFFFFFFFFFFFFFFFFFFFFFFFFFFFFFFFFFFFFFFFFFFFFFFFFFFFFFFAFFFFFFFFFFFF
@M02034:409:000000000-BFKT7:1:2103:25723:14322 1:N:0:33
AAAGTCGAGGTGCCTAAAGTGGCAACCCAGACTAATGATTATGTTGGTGGTGTAGAGCTTCCTGTAGCCGCATGGCGTTCGTACTTAAATATGGAACTAACCATTCCAATTTTCGCTGTCTCTTATACACATCTCCGAGCCCACGAGACT
+
AABBBFBBBBBBGGGGGGGGGGGGHHHGGH2FCDBGGBGHCGHHHHEAF2EFF3GEFBGFFFHHF5GA3EGCEGH1>BE1E>2B?GHDEGGFGG33CGHGCB3BFBGEFGHHH4E/EFEGHHFG4EFFFEHFCGB2?/>@@/</>/ADGG
@M02034:409:000000000-BFKT7:1:2103:4572:14327 1:N:0:33
AAAGTCGAGGTGCCTAAAGTGGCAACCCAGACTGGTGGGTCTGTTGGTGGTGTAGAGCTTCCTGTAGCCGCATGGCGTTCGTACTTAAATATGGAACTAACCATTCCAATTTTCGCTGTCTCTTATACACATCTCCGAGCCCACGAGAC
+
>AA33BAADDAAGGGFFGGFEDFGGFGGGEGGFHGHGGG2FGH5A3F1EEEF1AEFFGHFDCFGH5FFGGE?FEGGGEGGEEHHHHHFHHHHHHFFEGBBE033FFFHHFHHHB@AD?E?B4FGHHFHEFGHGFDFDC/<CAF/@@/DD
@M02034:409:000000000-BFKT7:1:2103:24690:14336 1:N:0:33
AAAGTCGAGGTGCCTAAAGTGGCAACCCAGACTGCGCC
+
CCCCCFBCCCCCGGGGGGGGGGGHHHHGGHHGHH322B
@M02034:409:000000000-BFKT7:1:2103:26031:14336 1:N:0:33
AAAGTCGAGGTGCCTAAAGTGGCAACCCAGACTGGGCATCCTGTTGGTGGTGTAGAGCTTCCTGTAGCCGCATGGCGTTCGTACTTAAATATGGAACTAACCATTCCAATTTTCGCTGTCTCTTATACACATCTCCGAGCCCACGAGACT
+
BBCBBFBCBCABGGGGGGGGGGGGHHHGGHHFHHHGHHHHGHHHHHEBFFEEGBGDGDGHHHHHHHGFGFGCEEGAFEGGGECEEGHGHHHHHH3GHFHHFFFGGFHDHFFHHDEGGEEGHGHFFFFGHEDFGHHFD<CFFGFEG?DGGH
@M02034:409:000000000-BFKT7:1:2103:13092:14337 1:N:0:33
AAAGTCGAGGTGCCTAAAGTGGCAACCCAGACTCGTGGTGGGGTTGGTGGTGTAGAGCTTCCTGTAGCCGCATGGCGTTCGTACTTAAATATGGAACTAACCATTCCAATTTTCGCTGTCTCTTATACACATCTCCGAGCCCACGAGACT
+
CCCCCFBBCCABGGGGGGGGGGGHHHHGGHHGHHGHHGHGGGGFFGGEGGGGHHHGHHHHHHHHHHHHHGGGGGHHGGGGGGHHHHHHHHHHHHGHHHHHHHGHHHHHHHHHHHGGGGFHHHHHHHHHHHHGHHHHGDGGGGHGGGGGGG
@M02034:409:000000000-BFKT7:1:2103:24359:14338 1:N:0:33
AAAGTCGAGGTGCCTAAAGTGGCAACCCAGACTAATACTCATGTTGGTGGTGTAGAGCTTCCTGTAGCCGCATGGCGTTCGTACTTAAATATGGAACTAACCATTCCAATTTTCGCTGTCTCTTATACACATCTCCGAGCCCACGAGACT
+
BBBBAFAADD2>AGDGGGFGGGGFFHGGEGCGFHHHHHHHGHHHHGHAAEAFFGHFHHHHHEHFFGGGHGEEEFHCEBE1EECHGHHHHHHGGHHFHHGFHHGHHHHFHHHHHHG?FFEFHFGHEHHFDHEFFHFDC/CCFFHGFGGGGH
@M02034:409:000000000-BFKT7:1:2103:8681:14339 1:N:0:33
AAAGTCGAGGTGCCTAAAGTGGCAACCCAGACTCCTCAGCCTGTTGGTGGTGTAGAGCTTCCTGTAGCCGCATGGCGTTCGTACTTAAATATGGAACTAACCATTCCAATTTTCGCTGTCTCTTATACACATCTCCGAGCCCACGAGACT
+
AA@AAFABDB>AGGGGGGGGGGGFGHHGGDGGGGHGHHGGHHHHHHG2FE1FGBGBGBGHHFHHGHHHHGGGGGHHGEGGEEBGGHGFHHEHHHFGHHHHHHHGFHGBFGGHHGGEGGEHFHGHFHFGHFHCGHHGG@CGCCGGGGGG?F
@M02034:409:000000000-BFKT7:1:2103:10369:14343 1:N:0:33
AAAGTCGAGGTGCCTAAAGTGGCAACCCAGACTGATTTGCCTGTTGGTGGTGTAGAGCTTCCTGTAGCCGCATGGCGTTCGTACTTAAATATGGAACTAACCATTCCAATTTTCGCTGTCTCTTATACACATCTCCGAGCCCACGAGACT
+
BABCBFBABBCCGGGGGGGGGGGHFHHGGHHGHHHHHGHHHHHHHHGEFEEGEBGFHHHHHHHHHGHFFECEGGH1EEFFFGHHHHGFGHGFHH3@EHGGB13FGGGBFGFHH4EAGGFEGBFHGHHFBFBGGGF2A/@D//CGF//?EG
@M02034:409:000000000-BFKT7:1:2103:23326:14344 1:N:0:33
AAAGTCGAGGTGCCTAAAGTGGCAACCCAGACTAAGAATAATGTTGGTGGTGTAGAGCTTCCTGTAGCCGCATGGCGTTCGTACTTAAATATGGAACTAACCATTCCAATTTTCGCTGTCTCTTATACACATCTCCGAGCCCACGAGACT
+
BBBBBFCCCCABGGGGGGGFGGGHHHHGGHHGHHHHHHHHHHHFHHHEFGEFGHHHHHGHGHHHHGHHGGGGGGHHGGGGFGHHHHHHHHHHHHFGFHHGHHGHHHHHHHHHHHGGGDGHGHHHHHFHFHHFHHFFGCGGFFHGGGGGGH
@M02034:409:000000000-BFKT7:1:2103:4564:14346 1:N:0:33
AAAGTCGAGGTGCCTAAAGTGGCAACCCAGACTGGTGGGTCTGTTGGTGGTGTAGAGCTTCCTGTAGCCGCATGGCGTTCGTACTTAAATATGGAACTAACCATTCCAATTTTCGCTGTCTCTTATACACATCTCCGAGCCCACGAGACT
+
CCCCBFCBDBBBGGGGGGGGGGGHHHGGGHHGHHHGGGGAGHHHHFHEGGEFFFHHHGGHHHHHGHHHHGGGGGHFGGGGGGHHHHHHHHHHHHGHHHHGHHGHHHGGHHHHHHGGGGGGHGHHHHHHDGHHHHFHEBGCDEHGGCGFGG
@M02034:409:000000000-BFKT7:1:2103:12766:14350 1:N:0:33
AAAGTCGAGGTGCCTAAAGTGGCAACCCAGACTTGGGAGTCGGTTGGTGGTGTAGAGCTTCCTGTAGCCGCATGGCGTTCGTACTTAAATATGGAACTAACCATTCCAATTTTCGCTGTCTCTTATACACATCTCCGAGCCCACGAGACT
+
BCBCAFBCCBBCGGGGGGGGGGGHHHHGGHHGHHHHHHGEHGGFGGGGGGFGHHHGHHHGHHHHHHHHHGGGGGHHGGGGGGHHHHHHHHHHHHHHHHHHHHHHHHGHHHHHHHGGGGGHHHHHHHFHGHHHHHHHGGGGGGHGGGGGGG
@M02034:409:000000000-BFKT7:1:2103:17833:14351 1:N:0:33
AAAGTCGAGGTGCCTAAAGTGGCAACCCAGACTCATAAGAATGTTGGTGGTGTAGAGCTTCCTGTAGCCGCATGGCGTTCGTACTTAAATATGGAACTAACCATTCCAATTTTCGCTGTCTCTTATACACATCTCCGAGCCCACGAGACT
+
BBBBBFBBBBABGGGGGGGBGGGHFHHGFHHGHHHHGFHHHFHHHHEEFGEFFDG5EFGHFHHHF5GDFFE?EGGCEEEFEEBFGHHHHHHGHFDBGHGGEF3FGEHBHHHHHBEGGGFGFHGFFGHHGHHHHFH2D/<DGEEFGC@AEH
@M02034:409:000000000-BFKT7:1:2103:15465:14354 1:N:0:33
AAAGTCGAGGTGCCTAAAGTGGCAACCCAGACTGAGTGTGCTGTTGGTGGTGTAGAGCTTCCTGTAGCCGCATGGCGTTCGTACTTAAATATGGAACTAACCATTCCAATTTTCGCTGTCTCTTATACACATCTCCGAGCCCACGAGACT
+
ABABAFBBBBABGGGGGGGBGGGHFHHGGHHDHHHHGGGGHHHHHHGGGGEFGGHGHHHHHHHHHHHFEEEGGGHHGGGGGGFHHHHGHHFHHHHHHHGHHHGHHFHHGHHHHFGGGCEGHHHHHHH44?GFFGGHGBFCG/CFGGGGGF
@M02034:409:000000000-BFKT7:1:2103:14640:14354 1:N:0:33
AAAGTCGAGGTGCCTAAAGTGGCAACCCAGACTGGGCAGTGTGTTGGTGGTGTAGAGCTTCCTGTAGCCGCATGGCGTTCGTACTTAAATATGGAACTAACCATTCCAATTTTCGCTGTCTCTTATACACATCTCCGAGCCCACGAGACT
+
BAAABFABDBAAAFGGGGGGGDFFFHHEFFHGHHHHHHAFGFGHHHGEFEBFGFFFFHHHHHHFGHHGHGGGFGHHGEGGGEGHHHHGHHGHHHFHHHHHHHHHHHGFHHHHHHGFGGEHHHHHHGFFFGHHGHHGE/CCGGHGGGCGGH
@M02034:409:000000000-BFKT7:1:2103:29636:14357 1:N:0:33
AAAGTCGAGGTGCCTAAAGTGGCAACCCAGACTCGGGAGCAGGTTGGTGGTGTAGAGCTTCCTGTAGCCGCATGGCGTTCGTACTTAAATATGGAACTAACCATTCCAATTTTCGCTGTCTCTTATACACATCTCCGAGCCCACGAGACT
+
3AAABF?ADB>AGFGFGGGFGFEGHHHFFHDEHHGGGGEGGGHCGB?EFGEFFFHDBGHHFFGHFGGFHGGEGFGCEGGGEE??FGHBGFEFGHBGHGGHHHFHFHHHHHHHHF?EGCDDFHGFGFFGGFFHFFGHG/@@CFCFGGGGFG
@M02034:409:000000000-BFKT7:1:2103:18720:14361 1:N:0:33
AAAGTCGAGGTGCCTAAAGTGGCAACCCAGACTAATTCTTGTGTTGGTGGTGTAGAGCTTCCTGTAGCCGCATGGCGTTCGTACTTAAATATGGAACTAACCATTCCAATTTTCGCTGTCTCTTATACACATCTCCGAGCCCACGAGACT
+
BCCCAFCCCCBCGGGGGGGGGGGHHHHGGHHGHHHHHHHHHHHHHHHGFGEFHFHHHHHHHHHHHHHHHGGGGGHHGGGGGGHHHHHHHHGHHHHHHHHHHHHHHHHGHHHHHFGGGGGHHGHHHHHHHHGHHHF2E@CDGGHGGGGGGH
@M02034:409:000000000-BFKT7:1:2103:10827:14363 1:N:0:33
AAAGTCGAGGTGCCTAAAGTGGCAACCCAGACTCAGAATAGGGTTGGTGGTGTAGAGCTTCCTGTAGCCGCATGGCGTTCGTACTTAAATATGGAACTAACCATTCCAATTTTCGCTGTCTCTTATACACATCTCCGAGCCCACGAGACT
+
A>AAAFA>DDBBGGGGGGGGGGGHHFHGGHHGHGFFHFGHGGFGFECBFGEFGFFFHEHHFEGHHFGFAEECGGGAEEEGGGHGHHHHGHGHHGBGHEFE?03FBB44BFHFF4EEFGGGHGGFHHGD3FBFFGFBC/BCCGFF?@/DDG
@M02034:409:000000000-BFKT7:1:2103:5614:14368 1:N:0:33
AAAGTCGAGGTGCCTAAAGTGGCAACCCAGACTCAGGGTCAGGTTGGTGGTGTAGAGCTTCCTGTAGCCGCATGGTGTTCGTACTTAAATATGGAACTAACCATTCCAATTTTCGCTGTCTCTTATACACATCTCCGAGCCCACGAGACT
+
BCBCAFBABCCCGGGGGGGGGGGHHHHGGH2AG33FGHH32FHHFH2AAEEFA3GAB5BE5FGFG5EAFEF?EEF5B?>EEEFEGFH3BFHHHD33@FFE313BB4BBDFGHHBEEFFE3EGFH?FDFGFHHHHG2<<<@CEGGC/AEGF
@M02034:409:000000000-BFKT7:1:2103:10376:14371 1:N:0:33
AAAGTCGAGGTGCCTAAAGTGGCAACCCAGACTGTTTTGCCTGTTT
+
BBBBBFABBBABFGGGGGGGFGGHHHHGGFHFHHAF5F23ABG3B5
@M02034:409:000000000-BFKT7:1:2103:24221:14376 1:N:0:33
AAAGTCGAGGTGCCTAAAGTGGCAACCCAGACTGAGACGGCTGTTGGTGGTGTAGAGCTTCCTGTAGCCGCATGGCGTTCGTACTTAAATATGGAACTAACCATTCCAATTTTCGCTGTCTCTTATACACATCTCCGAGCCCACGAGACT
+
BBBBBFBABBBBGGGDFBGBGFFHFHHGGHHGHHHHHHGGGGGHHHHGFGEFGHHGHHHHGFHFFGHHHFEEGGHFFFGEEEHHHHGHFGGHGHFFGHHFHHFHHHHGHHHHHHFEEGGHGFHHHHGHEFGHFFFDE?D/@FEGGGGGGH
@M02034:409:000000000-BFKT7:1:2103:7827:14381 1:N:0:33
AAAGTCGAGATGCCTAAAGTGGCAACCCAGACTAAGAATCAGGTTGGTGGTGTAGAGCTTCCTGTAGCCGCATGGCGTTCGTACTTAAATATGGAACTAACCATTCCAATTTTCGCTGTCTCTTATACACATCTCCGAGCCCACGAGACT
+
ABBBAFBBBBBFGGGFFGGGGGGHHHHGGHHGHHHHHHHHHHHHHHGGGGGFHHHHHHHHHHHHHHHHHGGGGGHHGFGGGGHHHHHHHHHHHGGFHHHHHGHHHHGHHHHHHHGGGGFHHHHHHHHHGHHHHHHHGGGGGGHGGGGGGH
@M02034:409:000000000-BFKT7:1:2103:21947:14383 1:N:0:33
AAAGTCGAGGTGCCTAAAGTGGCAACCCAGACTAATCCTAAGGTTGGTGGTGTAGAGCTTCCTGTAGCCGCATGGCGTTCGTACTTAAATATGGAACTAACCATTCCAATTTTCGCTGTCTCTTATACACATCTCCGAGCCCACGAGACT
+
BBCCAFCCCCBBGGGGGGGGGGGHHHHGGHHGHHHHHHHHHHHFGHGEFGEFGHHHHHHHHHHHHHHHHGGGGGHHGGGGGGHHHHHHHHHHHHHHHHHGHHHHEHHHHHHHHHGGGGGHHHHHHHHHHHEHHHGGG?GGGGHGGFGGFH
@M02034:409:000000000-BFKT7:1:2103:5089:14417 1:N:0:33
AAAGTCGAGGTGCCTAAAGTGGCAACCCAGACTCAT
+
BBCCBDABCCABGGGGGGGGGGGHHHHGGHHGH335
@M02034:409:000000000-BFKT7:1:2103:14655:14424 1:N:0:33
AAAGTCGAGGTGCCTAAAGTGGCAACCCAGACTCCGAATAAGGTTGGTGGTGTAGAGCTTCCTGTAGCCGCATGGCGTTCGTACTTAAATATGGAACTAACCATTCCAATTTTCGCTGTCTCTTATACACATCTCCGAGCCCACGAGACT
+
BCCCAFCBCCAAGFGGGGGGGGGGGHHGGHHGHHHGGGGGHHHGHHGEFGEFGHHFHHHHFHHHGHHGHGGGGGHHGGGGGFGHHHHHHHHHHHHGHHGGHGFHHHGHHHHHGHGGGGGHHHHHHHHHHHGHHHHEE@DCGGHGGFGGGF
@M02034:409:000000000-BFKT7:1:2103:23179:14429 1:N:0:33
AAAGTCGAGGTGCCTAAAGTGGCAACCCAGACTGGGACTGAGGTTGGTGGTGTAGAGCTTCCTGTAGCCGCATGGCGTTCGTACTTAAATATGGAACTAACCATTCCAATTTTCGCTGTCTCTTATACACATCTCCGAGCCCACGAGACT
+
BCCCAFBCCCBBGGGGGGFGGGGHHHHGGHHGHHHHHGHHHHGHGHGGFFGGHGGFHGHHHHHHHFHFHGG0FFHGGFGGGGGHHHHHHHHHHHFGFHHGFGFGHFHFHGHHHGGGGGGGHHHHFHHGFGHHGHHED@DG@FHGGGGDGH
@M02034:409:000000000-BFKT7:1:2103:24268:14429 1:N:0:33
AAAGTCGAGGTGCCTAAAGTGGCAACCCAGACTAATAAGCATGTTGGTGGTGTAGAGCTTCCTGTAGCCGCATGGCGTTCGTACTTAAATATGGAACTAACCATTCCAATTTTCGCTGTCTCTTATACACATCTCCGAGCCCACGAGACT
+
AAAAAFA?DDAACGG11AGGGGGFHCHEFHFFHHFFHHHGFFFHHHGEEFBFGFGGGGFFFHHFGHHFGE/EGFHAEEGFEEGHHHHHHFHHHHHFGHFHHGHFFF2BGHHHHFEGGGGFHFHHFHBD2F1GHHFGF?CCGGHGGGGGGD
@M02034:409:000000000-BFKT7:1:2103:21855:14440 1:N:0:33
AAAGTCGAGGTGCCTAAAGTGGCAACCCAGACTAATCATCCTGTTGGTGGTGTAGAGCTTCCTGTAGCCGCATGGCGTTCGTACTTAAATATGGAACTAACCATTCCAATTTTCGCTGTCTCTTATACACATCTCCGAGCCCACGAGACT
+
A?AAAFBBBA2AGGFGGGFFFGGHHDHGGCDFHF3D35DA3BDFGFEEFEA1FFHGHHGHHHHHEFGHHGGGGGGHGGGGGECGHHGFFFFFH33BBFFBGGFHFFG4BFHHFGED//E34F44FGFHEHB1BGHH?/><CEEEC?@DA?
@M02034:409:000000000-BFKT7:1:2103:24910:14448 1:N:0:33
AAAGTCGAGGTGCCTAAAGTGGCAACCCAGACTCATAATAAGGTTGGTGGTGTAGAGCTTCCTGTAGCCGCATGGCGTTCGTACTTAAATATGGAACTAACCATTCCAATTTTCGCTGTCTCTTATACACATCTCCGAGCCCACGAGACT
+
BBABBFABDBAAGGGGCGGGGGGFEGHAFAFGGHHHHFDGHHGHGAA2AEEFGFHFHGHHHFHFGHHHHGGGGFHAFFGGGEGFFGFFGGDGGFFHHHHHHGHHHHGFFGHHHFFFGGGHGHGHFHHGH22GHHFDE/B/<<GGGCFGGH
@M02034:409:000000000-BFKT7:1:2103:3350:14451 1:N:0:33
AAAGTCGAGGTGCCTAAAGTGGCAACCCAGA
+
BBBBBFBBDBABGGGGGGGGGGG4FHHGGGH
@M02034:409:000000000-BFKT7:1:2103:26417:14453 1:N:0:33
AAAGTCGAGGTGCCTAAAGTGGCAACCCAGACTCCTTCGCCGGTTGGTGGTGTAGAGCTTCCTGTAGCCGCATGGCGTTCGTACTTAAATATGGAACTAACCATTCCAATTTTCGCTGTCTCTTATACACATCTCCGAGCCCACGAGACT
+
BBBBBFBBBBABGGGGBGGFGGGGHHHGGHHGHHGHFHGAEEEFEGEEFGEFFHHHHHHHHHHFGGHGHEEGGGGGEGGGGGHHHHHHHHHHHHFGHHHHHGGFHHFHGHHHHHGGGGGHHHHHHHGHFHHHHFGHGFFCGGHFGGGGGF
@M02034:409:000000000-BFKT7:1:2103:12471:14457 1:N:0:33
AAAGTCGAGGTGCCTAAAGTGGCAACCCAGACTAGTCATAATGTTGGTGGTGTAGAGCTTCCTGTAGCCGCATGGCGTTCG
+
>>A1>D>ADDAAGGEGGGG3BAFFEGHCCAAEE1FA12FGFDAGHFAA/A/BF112A1BFH1FGAGFGFEA/AEHHGEE/E
@M02034:409:000000000-BFKT7:1:2103:4126:14458 1:N:0:33
AAAGTCGAGGTGCCTAAAGTGGCAACCCAGACTGGTCATTCGGTTGGTGGTGTAGAGCTTCCTGTAGCCGCATGGCGTTCGTACTTAAATATGGAACTAACCATTCCAATTTTCGCTGTCTCTTATACACATCTCCGAGCCCACGAGACT
+
BBBBBFBADB>AGGGGGGGFGGGHHHHGFHHGHHHHHHHHHHHGGGGEFGEFHHHGHHHHHHHHHHHGHGGGGGHGGGGGGGHHHHGGHHGHHHHHGFHGCGGGHHHHHHHHHHGEGGFHGHHHHHHHGHHHHHGGEBDDGGHGG?@FDF
@M02034:409:000000000-BFKT7:1:2103:21843:14459 1:N:0:33
AAAGTCGAGGTGCCTAAAGTGGCAACCCAGACTAATAATCCTGTTGGTGGTGTAGAGCTTCCTGTAGCCGCATGGCGTTCGTACTTAAATATGGAACTAACCATTCCAATTTTCGCTGTCTCTTATACACATCTCCGAGCCCACGAGACT
+
AABBAFBBBBBBGGGGGGGGGGFHHHHGEDHGH33AFDF5F5GHGHGEFGGFHHHHHHGHHHHHHHHHHGGGGGHHGGGFGGHHHHHGFHGHHHHHGHHHHHFHHHGHHHHHHFEGGGGHFHHHHHHHHHGHFHGFD/B@GAEGGGGGGH
@M02034:409:000000000-BFKT7:1:2103:24231:14462 1:N:0:33
AAAGTCGAGGTGCCTAAAGTGGCAACCCAGACTGGTCCTCATGTTGGTGGTGTAGAGCTTCCTGTAGCCGCATGGCGTTCGTACTTAAATATGGAACTAACCATTCCAATTTTCGCTGTCTCTTATACACATCTCCGAGCCCACGAGACT
+
BBBCBFCCCCAAFGGGGGGGGGGHHHHGGHHGHHHGHHHHHHHHHHHFFGAFGHHHHHHHHHHHGHHGHGGGGGHHGEGGFGHHHHHHHHGHHHHHGHGGHHHHGHGHHHHHHHGGGGGGHHHHHHHFGHFHHHHHGBFCCGHGGGGGGG
@M02034:409:000000000-BFKT7:1:2103:28289:14471 1:N:0:33
AAAGTCGAGGTGCCTAAAGTGGCAACCCAGACTAGGGGGGGGGTTGGTGGTGTAGAGCTTCCTGTAGCCGCATGGCGTTCGTACTTAAATATGGAACTAAACATTCCAATTTTCGCTGTCTCTTATACACATCTCCGAGCCCACGAGACT
+
BBBABFAABBAAFGGGGFGBGFGCFFAFDHHGHHHGHGGGGFFDBFF;EF.AABF/B/FFFFFF9FF/BD-;AAF;=.@ADA9:EF99FF/BFF/BBFFF//BFFBFBFFFFFBB.DDDF/;BBBFBFFBFFFF/BA-@@BEFFDCFF?B
@M02034:409:000000000-BFKT7:1:2103:10803:14472 1:N:0:33
AAAGTCGAGGTGCCTAAAGTGGCAACCCAGACTACTAAGAATGTTGGTGGTGTAGAGCTTCCTGTAGCCGCATGGCGTTCGTACTTAAATATGGAACTAACCATTCCAATTTTCGCTGTCTCTTATACACATCTCCGAGCCCACGAGACT
+
BBABBFBABBABFGGGGGGFGGGHGHHFFDEGHHHHHGHGFHFHHHGGFGEFGHHGHHHHFFHHHFHFFGCCGGHCEFGFFFFHHHHGHHGHGGFFHHEFFGBGHFG?GHHHHEGFGGGHHHHEFHHFGFGHGGGEE@DC@CCFGGGGGH
@M02034:409:000000000-BFKT7:1:2103:12475:14476 1:N:0:33
AAAGTCGAGGTGCCTAAAGTGGCAACCCAGACTAGTCATAATGTTGGTGGTGTAGAGCTTCCTGTAGGCGCATGGCG
+
BCCCAFBBCCBBGGGGGGGGGGGHHHHGGHHGHHBGF5D55DGH5G2E22B2A3D555BB5B5555A330E0EE?1>
@M02034:409:000000000-BFKT7:1:2103:12711:14483 1:N:0:33
AAAGTCGAGGTGCCTAAAGTGGCAACCCAGACTTTGCAGCAGGTTGGTGGTGTAGAGCTTCCTGTAGCCGCATGGCGTTCGTACTTAAATATGGAACTAACCATTCCAATTTTCGCTGTCTCTTATACACATCTCCGAGCCCACGAGACT
+
AABBBFAADBAAGGGGGGGFGGGHHHHGFHHGGHGGGHHFHHFGFFCEFFAFGHGFHHHHHHHHGEGGHGGGGFHHFGGGFFFHHHHDHHFHHHBGFHFGHFHGHFHHHHHHHFGGGGGHHGHHHHHGHHHEHHHFDBDGGGHGGCFEDF
@M02034:409:000000000-BFKT7:1:2103:3455:14488 1:N:0:33
AAAGTCGAGGTGCCTAAAGTGGCAACCCAGACTATGAATAAGGTTGGTGGTGTAGAGCTTCCTGTAGCCGCATGGCGTTCGTACTTAAATATGGAACTAACCATTCCAATTTTCGCTGTCTCTTATACACATCTCCGAGCCCACGAGACT
+
3>AAADAADBAAGGGFFFGGFFGHFCFEGGHGBFHHHHFFGHGEFH?EFEAFFGHEFFGHHGHFGGGGDEEGFGHHGGGGFEFEGHHGFHGFHHBFCFGGGGHGHFGEFGHHHGE/?EG3GEGGHGHBBFGBCD3?/<D?GGAF?/@EGE
@M02034:409:000000000-BFKT7:1:2103:3471:14501 1:N:0:33
AAAGTCGAGGTGCCTAAAGTGGCAACCCAGACTATGAATAAGGTTGGTGGTGTAGAGCTTCCTGTAGCCGCATGGCGTTCGTACTTAAATATGGAACTAACCATTCCAATTTTCGCTGTCTCTTATACACATCTCCGAGCCCACGAGACT
+
AABBBFBBBBAAGGGGGGGGGGGHGHHGGHHGHHGHFGGGFHHGGHEEFFEFFGGGGFHHGHHHHHFFFGGGGGHCEEEGGG2FGHHEGGHHHG3DFHHHFE3FFEHGHHHHHFGGGDFHHHGHHHHFGGHFFHFHF/CDGFHGGGGGGF
@M02034:409:000000000-BFKT7:1:2103:21653:14507 1:N:0:33
AAAGTCGAGGTGCCTAAAGTGGCAACCCAGACTAAT
+
BCCCAFABBBCCGGGGGGGGGGGHHHHGGHHGH335
@M02034:409:000000000-BFKT7:1:2103:4113:14515 1:N:0:33
AAAGTCGAGGTGCCTAAAGTGGCAACCCAGACTTATAATAAGGTTGGTGGTGTAGAGCTTCCTGTAGCCGCATGGCGTTCGTACTTAAATATGGAACTAACCATTCCAATTTTCGCTGTCTCTTATACACATCTCCGAGCCCACGAGACT
+
3AAA3BAADDA4BGGFGGFGGGDGFGHGGGHGHHGHH5AFFGH5GG2ABEEF1AFFHHHHHHHEFFHFFEEEGGHAEE?FEEGGHHBGHH4FHGHFFHFHGFFG3?4?GGHHHGGGGG?FHBFFFHHFFHGFFHEDDD//CEHFDGG?A?
@M02034:409:000000000-BFKT7:1:2103:6288:14516 1:N:0:33
AAAGTCGAGGTGCCTAAAGTGGCAACCCAGACTCTTAGTGCTGTTGGTGGTGTAGAGCTTCCTGTAGCCGCATG
+
BBBBBFBABBABGGGGFGGGGGGHHHHGGHHGHFGHEGHHCHHHHHFEE2AAB3F5ADBC5FG5GDGEBEE?EA
@M02034:409:000000000-BFKT7:1:2103:1843:14526 1:N:0:33
AAAGTCGAGGTGCCTAAAGTGGCAACCCAGACTCAGACTCAGGTTGGTGGTGTAGAGCTTCCTGTAGCCGCATGGCGTTCGTACTTAAATATGGAACTAACCATTCCAATTTTCGCGTCTCTTATACACATCTCCGAGCCCACGAGACTA
+
CCCCCFBBCCCCGGGGGGGGGGGGFHHGGHHGHHHHHHHHHHHHHHGGGGEFGHHHHHHHHHHHHHHHHGGGGGHHGGGGGGHHHHFGHHHHHHHGHHHEHHHHHHHHHHHHHHGGF>EFHHHHHGFHGHHHHHFDCGCDGHGGGGGGH<
@M02034:409:000000000-BFKT7:1:2103:14716:14526 1:N:0:33
AAAGTCGAGGTGCCTAAAGTGGCAACCCAGACTAATAAGAATGTTGGTGGTGTAGAGCTTCCTGTAGCCGCATGGCGTTCGTACTTAAATATGGAACTAACCATTCCAATTTTCGCTGTCTCTTATACACATCTCCGAGCCCACGAGACT
+
BBBBBFBBBBABGGGGFFGFGGGHHHHGGHHGHGHHHHHHHHHHHHHGFGEFGHHFHHHHHHHHHGHGHGGGGGHHGGGGGGHHHHHHHHHHHHHHHHGFFHGHHHFGHHHHHHGGGGGGHHHHGHHFHHHHHHHHD@DFGGHGGGFEGG
@M02034:409:000000000-BFKT7:1:2103:24268:14534 1:N:0:33
AAAGTCGAGGTGCCTAAAGTGGCAACCCAGACTCATAATCAGGTTGGTGGTGTAGAGCTTCCTGTAGCCGCATGGCGTTCGTACTTAAATATGGAACTAACCATTCCAATTTTCGCTGTCTCTTATACACATCTCCGAGCCCACGAGACT
+
CCCCCFCCCCABGGGGGGGGGGGHHHHGGHHGHGHHHHHHCDGFHHGGEDGFFBGDGFFHFHGHGHGE3EGCGGG1EEEGGEFHHHHGGFHGGG3@GGHH3B3FGDFBHHDHHDEFGGEDFHGFB4HFHGHGFFFGG@/BBFFGGGGGGH
@M02034:409:000000000-BFKT7:1:2103:6543:14534 1:N:0:33
AAAGTCGAGGTGCCTAAAGTGGCAACCCAGACTGGTTATGGTGTTGGTGGTGTAGAGCTTCCTGTAGCCGCATGGCGTTCGTACTTAAATATGGAACTAACCATTCCAATTTTCGCTGTCTCTTATACACATCTCCGAGCCCACGAGACT
+
BBBBBFBABBABGGGGGGGFGGGHHHHGGHDGHHGHHFGHHHHHGHHGC2EAABF5AABFBHGFFBG5AEG@EGF1E?EFE12?EGHGFGHDFD33BFHHB03BB?G4FGFHGBE?FE?FDGFG?F3DGFE2FGHFC>BC@FCCDFGD?D
@M02034:409:000000000-BFKT7:1:2103:14804:14538 1:N:0:33
AAAGTCGAGGTGCCTAAAGTGGCAACCCAGACTTCGCATCATGTTGGTGGTGTAGAGCTTCCTGTAGCCGCATGGCGTTCGTACTTAAATATGGAACTAACCATTCCAATTTTCGCTGTCTCTTATACACATCTCCGAGCCCACGAGACT
+
BBBBAFBBBBABGGGGGGGGGGFHGHHGEFHFHHHFGGGGHHGHHHHEFEBBGFGGHFHHHHHFHHHGHGGGFEHGEEFFFEGHGHHGHHFHHHGGHHHHGGHHHHHHHHHHHGGGGGGHHHGHHHHGHGHGHHHGF/DGFGGFGDGGGG
@M02034:409:000000000-BFKT7:1:2103:11455:14539 1:N:0:33
AAAGTCGAGGTGCCTAAAGTGGCAACCCAGACTAGGGGTGGGGTTGGTGGTGTAGAGCTTCCTGTAGCCGCATGGCGTTCGTACTTAAATATGGAACTAACCATTCCAATTTTCGCTGTCTCTTATACACATCTCCGAGCCCACGAGAC
+
BCCCBFCCCCCCGGGGGGGGGGGGHHHGGHHGHHFBAEE2EEEGGGGGGEGGHHHHHHHHHHHHHHHHHGGGGGHHGGGGGGFHHHHHHHHHHHHHHHHHHHHGHHHHHHHHHFGGGGGHHHHHHHFHGHHHHHHHGGGCGGHGF@GGF
@M02034:409:000000000-BFKT7:1:2103:17646:14540 1:N:0:33
AAAGTCGAGGTGCCTAAAGTGGCAACCCAGACTCTTCAGGCGGTTGGTGGTGTAGAGCTTCCTGTAGCCGCATGGCGTTCGTACTTAAATATGGAACTAACCATTCCAATTTTCGCTGTCTCTTATACACATCTCCGAGCCCACGAGACT
+
CCCCCFBBCDABGGGGGGGGGGGHGHHGGHHGHHHHHHHHHGGGGFG?FF1BFFHFGGHHHFHHHHHFHFGGGGHHGEFGGEFHHHHFHHGHHHFFHHHGHHHHHHHHHHHHHHGGGGGGHHHHGHHHHHHHBGHGG?FCGGGGGGFGFH
@M02034:409:000000000-BFKT7:1:2103:29262:14549 1:N:0:33
AAAGTCGAGGTGCCTAAAGTGGCAACCCAGACTCATAAGCATGTTGGTGGTGTAGAGCTTCCTGTAGCCGCATGGCGTTCGTACTTAAATATGGAACTAACCATTCCAATTTTCGCTGTCTCTTATACACATCTCCGAGCCCACGAGACT
+
BBBBBFBBBBBBGGGGGGGGGGGHHHHGGHHFHHHGHHHHDHHHGHFEFDEGHFHHHHHHGHHHHHGHHGGGGGHGGGGGGGGHHHFHFGGHHEGFEGGGFHFHHGHHDGHHHHGGGDGGHHHHGHHHHGDGHHGFA</<DFHGG@FGGH
@M02034:409:000000000-BFKT7:1:2103:26759:14551 1:N:0:33
AAAGTCGAGGTGCCTAAAGTGGCAACCCAGACTAGGCCGCAGGTTGGTGGTGTAGAGCTTCCTGTAGCCGCATGGCGTTCGTACTTAAATATGGAACTAACCTTTCCAATTTTCGCTGTCTCTTATA
+
ABAA>DAADBAAGFGGBGFGGGGHGHHGGF2FGHFHBGE2AEEHFHEE1EFE13B5DBDFDGFGGHD53EE/EG1F?E?EF>11?EE?FGFFEB3BGHHG3B3BFBF44BFGF4E/BEGF2FFF1BG
@M02034:409:000000000-BFKT7:1:2103:3532:14556 1:N:0:33
AAAGTCGAGGTGCCTAAAGTGGCAACCCAGACTAGTGGTACTGTTGAT
+
>AAAABAADDABGGCDGFBB5FFGGGCGFGHG3D3FEGH5EFHGE355
@M02034:409:000000000-BFKT7:1:2103:29278:14556 1:N:0:33
AAAGTCGAGGTGCCTAAAGTGGCAACCCAGAATCAGGAGGATGTAG
+
BBBBBFBBBBABFGGGGGGBGGEHHHHGGHHFHHH333A22BGH5D
@M02034:409:000000000-BFKT7:1:2103:14140:14570 1:N:0:33
AAAGTCGAGGTGCCTAAAGTGGCAACCCAGACTTCGTCGTCTGTTGGTGGTGTAGAGCTTCCTGTAGCCGCATGGCGTTCGTACTTAAATATGGAACTAACCATTCCAATTTTCGCTGTCTCTTATACACATCTCCGAGCCCACGAGACT
+
A3AA>FA3@?>ACGGGBFGGFFDGFGGFGHHGFHGFBAE22FFGHHGECE1AFEGGHGEFBFFFAEGGDEEEEGGFGFGGGGHEHHFDHDFFHHHFBFBBFEFGHB4GHHHFH4E<EG/F4?2F1B22?BDFGFFHGCC//C<FC/@FCF
@M02034:409:000000000-BFKT7:1:2103:23218:14571 1:N:0:33
AAAGTCGAGGTGCCTAAAGTGGCAACCCAGACTTGTCTGGGGGTTGGTGGTGTAGAGCTTCCTGTAGCCGCATGGCGTTCGTACTTAAATATGGAACTAACCATTCCAATTTTCGCTGTCTCTTATACACATCTCCGAGCCCACGAGACT
+
BBBBBFA3A@>>4FGGEEGBGFGEGCHGGHHGHHHFHHFCF?EGGGGEFFEFFFGGGHGHF3GGGDFGHFCGGFGGGEECEEGEHHBGHHHHHHGHCGFHGHHHHF4GHHHHHHGCEDGHFHHHDHHD2F1CFFGFE?C?GGFECGGGDF
@M02034:409:000000000-BFKT7:1:2103:2653:14573 1:N:0:33
AAAGTCGAGGTGCCTAAAGTGGCAACCCAGACTTAGAGTAAGGTTGGTGGTGTAGAGCTTCCTGTAGCCGCATGGCGTTCGTACTTAAATATGGAACTAACCATTCCAATTTTCGCTGTCTCTTATACACATCTCCGAGCCCACGAGACT
+
BBCBAFCABBABGGGGGGGGGGGHHHHGGHHGHHHHHHHHHHHHFHGEFEEFGHHHHHHHHHHGGHHGHGFEGGHHGGGGGGHHHHGGHHGHHGGFGHGHGHGHHHFFHHHHHHGGGGGHHHHHGHGHFFHHHFFGECGCGGHGGGGGFG
@M02034:409:000000000-BFKT7:1:2103:14142:14587 1:N:0:33
AAAGTCGAGGTGCCTAAAGTGGCAACCCAGACTTCGTCGTCTGTTGGTGGTGTAGAGCTTCCTGTAGCCGCATGGCGTTCGTACTTAAATATGGAACTAACCATTCCAATTTTCGCTGTCTCTTATACACATCTCCGAGCCCACGAGACT
+
AAABAFBABBBBCGGGFGGGGFGHHHHGFHHGHHHGFEGEEFGGHHHEFGEFHHFGHHGHHGHGGGGFFGGGGGGHGGGGGFHHHHHHEHFHHHFGFHFFHGEHGHFHGHFHHDEEGGGGHGHGFHGHGHFHHHFGGGCCDGHGGGGGGH
@M02034:409:000000000-BFKT7:1:2103:2651:14592 1:N:0:33
AAAGTCGAGGTGCCTAAAGTGGCAACCCAGACTTAGAGTAAGGTTGGTGGTGTAGAGCTTCCTGTAGCCGCATGGCGTTCGTACTTAAATATGGAACTAACCATTCCAATTTTCGCTGTCTCTTATACACATCTCCGAGCCCACGAGACT
+
AABAAFBA3DABFGFFGGGGGCEFFGHGGHHGHHGHHGFGHGHHGHEEFF1FHHHHHHHHHHHHFHHHHGGGGGHHGEGGFEFGHHFFGHFFHHFHFHFGHHFGFGHHHHHHHHGGGGGHBFFFHHGFFGHHGHDGG<C<DCGFFGCEGF
@M02034:409:000000000-BFKT7:1:2103:14203:14597 1:N:0:33
AAAGTCGAGGTGCCTAAAGTGGCAACCCAGACTCATAATGGGGTTGGTGGTGTAGAGCTTCCTGTAGCCGCATGGCGTTCGTACTTAAATATGGAACTAACCATTCCAATTTTCGCTGTCTCTTATACACATCTCCGAGCCCACGAGACT
+
BABBBFBBBBAAFGGGGGEBGGGGFHFFGHHFGHFHFGHHFHGFEGGAFG1FGFGFGGHGHGHGGHHHHGGEGEHHFEFFFEECHHGGHHGFHHFGHHGCFFHHFHHBDGHHHGGGGGEHGHGHFHFHFFHHHHHGC@@CBFHGG?CGCG
@M02034:409:000000000-BFKT7:1:2103:5594:14600 1:N:0:33
AAAGTCGAGGTGCCTAAAGTGGCAACCCAGACTCCTAATCCTGTTGGTGGTGTAGAGCTTCCTGTAGCCGCATGGCGTTCGTACTTAAATATGGAACTAACCATTCCAATTTTCGCTGTCTCTTATACACATCTCCGAGCCCACGAGACT
+
BBBBBBABDB2AGGGGGGGGGGGHHHHGGH2FBGHHHGHGFGHHFGAEEFBFABGBGHHHGHHHGFDEGEGEEGGFGGGGGFFGEHH3FHGHEH3FGHGGHHDGHHHFGGGHHFGGGGGHHGHGFGGGGFHHHHHFDCCCGGGC@/<CEF
@M02034:409:000000000-BFKT7:1:2103:3413:14601 1:N:0:33
AAAGTCGAGGTGCCTAAAGTGGCAACCCAGACTAATAATCATGTTGGTGGTGTAGAGCTTCCTGTAGCCGCATGGCGTTCGTACTTAAATATGGAACTAACCATTCCAATTTTCGCTGTCTCTTATACACATCTCCGAGCCCACGAGACT
+
AAAAAFAADAAAGGGGGGGGGGGFHHHGGHGFHHCGHHHHHHHHHHHGGGGGHHHHHHGHHHHHHGHHHGCGGGHHGGGGGGHHHHHFHHHHHHHGHFHGFG3GHHGHHHGHHHGGGGGHHHHHHHGHGFHHHGD2D@C/DGHGGGGGGH
@M02034:409:000000000-BFKT7:1:2103:2933:14607 1:N:0:33
AAAGTCGAGGTGCCTAAAGTGGCAACCCAGACTCAGAGGGAGGTTGGTGGTGTAGAGCTTCCTGTAGCCGCATGGCGTTCGTACTTAAATATGGAACTAACCATTCCAATTTTCGCTGTCTCTTATACACATCTCCGAGCCCACGAGACT
+
AABBAFBBCCBBGGGGGGGGGGGHHHGGGHHGHHHHHHGGGGGGHHGGFGEFGHGGHHHHHHHHFGGGHGGGGGHHGGGGGFFHHHFEHHHHHHHGGGHFHHFHHHFHHHHHHFGGGGGHHHHHHHFHFHHHHHFGC@D@DGHGGGGGGH
@M02034:409:000000000-BFKT7:1:2103:12475:14608 1:N:0:33
AAAGTCGAGGTGCCTAAAGTGGCAACCCAGACTACTCGTCATGTTGGTGGTGTAGAGCTTCCTGTAGCCGCATGGCGTTCGTACTTAAATATGGAACTAACCATTCCAATTTTCGCTGTCTCTTATACACATCTCCGAGCCCACGAGACT
+
ABCBBFBCCCBBGGGGGGGGGGGHGHHGGHHGHHHHHGHGHHHHHHHGFGEFGGHGHHHHHHHHHHHHHGGGGGHHGGGGGGHHHHHHGHHHHHHHHHHHHHHHHHHHHHHHHHGGGGFHFHHHHHFHGGHHHHHHGCGGGGHGGCCEGG
@M02034:409:000000000-BFKT7:1:2103:7116:14611 1:N:0:33
AAAGTCGAGGTGCCTAAAGTGGCAACCCAGACTAAGCATCCGGTTG
+
AAA3>BAA3>A?FFFGGGGGGGGHHHHGG2B23B3B35B33AEE2A
@M02034:409:000000000-BFKT7:1:2103:7037:14615 1:N:0:33
AAAGTCGAGGTGCCTAAAGTGGCAACCCAGACTAATGCTAAGGTTGGTGGTGTAGAGCTTCCTGTAGCCGCATGGCGTTCGTACTTAAATATGGAACTAACCATTCCAATTTTCGCTGTCTCTTATACACATCTCCGAGCCCACGAGACT
+
BBBBAFBBBBAAFGGGGGGFFGGHHHHGGHHGHHHHHHHHHHHFGHGEFGAFFFGGHHHHHHHHHHHHHGGGGGHHGGGGGFGHHHHHGHHHHHGHGHGHHHHHGHGHHHHHHGFGGGGGHGHHHHHHGGHHHHFHF?DGGGHEGGGGGF
@M02034:409:000000000-BFKT7:1:2103:25706:14617 1:N:0:33
AAAGTCGAGGTGCCTAAAGTGGCAACCCAGACTGCGAATCCTGTTGGTGGTGTAGAGCTTCCTGTAGCCGCATGGCGTTCGTACTTAAATATGGAACTAACCATTCCAATTTTCGCTGTCTCTTATACACATCTCCGAGCCCACGAGACT
+
AABB>FBBCBAAGGGGCGGGGGGHH4GGGHHGHHHGGGGGHHHBGHHEFG?FGFHGHHHHGHHHBGHGGGFGGGHFFEGGFFGHHHHGFHHHHHGFFGFFCCDGHHEFHHHHHHFDGGGGFGGHHHDFBFDGHGFGE@G/DFHGGCGGGH
@M02034:409:000000000-BFKT7:1:2103:13335:14620 1:N:0:33
AAAGTCGAGGTGCCTAAAGTGGCAACCCAGACTCCTACGAATGTTGGTGGTGTAGAGCTTCCTGTAGCCGCATGGCGTTCGTACTTAAATATGGAACTAACCATTCCAATTTTCGCTGTCTCTTATACACATCTCCGAGCCCACGAGACT
+
BCCCCFCCCCBCGGGGGGGGGGGHHHHGGHHGHHHHHHGGHHHHHHHGGGFFGHHHGHHHHHHHHHHHHGGGGGHHGGGGGGFHHHHHHHHHHHHHHGHHHHHGHHHGHHHHHFGGGGGHHHHHHHHHGFHHHHHHG/DGGGHGGCCGGG
@M02034:409:000000000-BFKT7:1:2103:7210:14625 1:N:0:33
AAAGTCGAGGTGCCTAAAGTGGCAACCCAGACTGAGTCGCGGGTTGGTGGTGTAGAGCTTCCTGTAGCCGCATGGCGTTCGTACTTAAATATGGAACTAACCATTCCAATTTTCGCTGTCTCTTATACACATCTCCGAGCCCACGAGACT
+
AAAABFAABBAA4FGGGGGGGGGFHHHGGHHGHHHHDGEGGGGEFGGGFEFCGHGDGHHHFHHGGFHHHGGGGGHGGEFGEEFFHHGHHHEDHHFFFHHHHHHHGHHGDGGHHFGFDGC2FGFFFHHDGGHHFHHHGCGG?FHGGCGGDD
@M02034:409:000000000-BFKT7:1:2103:7134:14627 1:N:0:33
AAAGTCGAGGTGCCTAAAGTGGCAACCCAGACTAAGCATCCGGTTGGTGGTGTAGAGCTTCCTGTAGCCGCATGGCGTTCGTACTTAAATATGGAACTAACCATTCCAATTTTCGCTGTCTCTTATACACATCTCCGAGCCCACGAGACT
+
BBBBBFBBBBAAFFFGGFGGFGGHHHHGGGHFBGFCHHHHHGCGGFAAFEFFGBF5GFFGFGFFGHHHHFGEEGHHGEGGF?2FCFB@FGHHHF3FGFFHG0FGGFHDDFGHHFFGGE/BBFGF333BGF22FGHFG<BC@GHGFCCGDH
@M02034:409:000000000-BFKT7:1:2103:8761:14632 1:N:0:33
AAAGTCGAGGTGCCTAAAGTGGCAACCCAGACTAATAAGCTTGTTGGTGGTGTAGAGCTTCCTGTAGCCGCATGGCGTTCGTACTTAAATATGGAACTAACCATTCCAATCTTCGCTGTCTCTTATACACATCTCCGAGCCCACGAGACT
+
ABBBAFBBBBAAGGGGGGGGGGGHHHHGGHHGGFHFHHHHHHHHHHH2FFEFGGHFHHHGHHHHFDGFFEG?EGHHGGGGGFHHHHHHHHGHGHFEFFHHHHBGFGHFHHEHHHHGGGGGHHHHHHGHEHHHFHFHFBGGGGHGGCCDGF
@M02034:409:000000000-BFKT7:1:2103:4810:14633 1:N:0:33
AAAGTCGAGGTGCCTAAAGTGGCAACCCAGACTCTGAGTCATGTTGGTGGTGTAGAGCTTCCTGTAGCCGCATGGCGTTCGTACTTAAATATGGAACTAACCATTCCAATTTTCGCTGTCTCTTATACACATCTCCGAGCCCACGAGACT
+
ABAABFABDBAAGGGGGGGFGGGGHGHEGDGGHFHF5GFFHHHHHHGEFGEBF3FBGDGGHFHFGHEFHECCEEHFE?EFF??GGHFGFDBGGG@GHH@GHFHHHHGEHHEHHDEFGF<EFGGGFGGBFFG2FGFB??CD<FGF@BCGGH
@M02034:409:000000000-BFKT7:1:2103:13459:14635 1:N:0:33
AAAGTCGAGGTGCCTAAAGTGGCAACCCAGACTCTGGA
+
AABAADABBDBBGGGGAAGFGGGGHHHGGHHDHB3AB5
@M02034:409:000000000-BFKT7:1:2103:26316:14639 1:N:0:33
AAAGTCGAGGTGCCTAAAGTGGCAACCCAGACTGGGCTGCCTGTTGGTGGTGTAGAGCTTCCTGTAGCCGCATGGCGTTCGTACTTAAATATGGAACTAACCATTCCAATTTTCGCTGTCTCTTATACACATCTCCGAGCCCACGAGACT
+
BBBBBFBBDBBBGGGBGGGGGGGHHHHGGHHGHHHHHHGGHHHHHHHFGGFFHHHBGHHHHGHHHFHHHGGGGGHHFFGGGFFHHHEFEGGHHHFGGHDGFHHHGHHGFGHHHHGGGGGHHHHHGHHHHHHGHHHBFCGGGGHGGGGGGG
@M02034:409:000000000-BFKT7:1:2103:17019:14650 1:N:0:33
AAAGTCGAGGTGCCTAAAGTGGCAACCCAGACTCATAATCATGTTGGTGGTGTAGAGCTTCCTGTAGCCGCATGGCGTTCGTACTTAAATATGGAACTAACCATTCCAATTTTCGCTGTCTCTTATACACATCTCCGAGCCCACGAGACT
+
CCCCCFBBCCABGGGGGGGGGGGHHHHGGHHGHHHHHHHHHHHHHHHGFGBFGHHHHHHHHHHHGGHHHGGGGGHGGEGGEFGHHHFGHHHHHHGHFHGFGHFHHHHHHHHHHHGGGGFFGGHHHHHHFHFHHHHHFCCCGEHGGGGGGH
@M02034:409:000000000-BFKT7:1:2103:6725:14671 1:N:0:33
AAAGTCGAGGTGCCTAAAGTGGCAACCCAGACTAAGAATTATGTTGGTGGTGTAGAGCTTCCTGTAGCCGCATGGCGTTCGTACTTAAATATGGAACTAACCATTCCAATTTTCGCTGTCTCTTATACACATCTCCGAGCCCACGAGACT
+
BBBBBFBBBBABGGGGGGGGGGGHHHHGGHHGGDGGFB35DGGHF5GEA2EFGAF5D5FGEGHHH5FDGEG0EEG1EEEAEE2FEGHGBGHFGF@DGHHHB13F??FDGGDHHF?EFDEGEHFFFDFFGC22FGHBD><DCFHGGGFGGG
@M02034:409:000000000-BFKT7:1:2103:24952:14673 1:N:0:33
AAAGTCGAGGTGCCTAAAGTGGCAACCCAGACTCGGGATGCTGTTGGTGGTGTAGAGCTTCCTGTAGCCGCATGGCGTTCGTACTTAAATATGGAACTAACCATTCCAATTTTCGCTGTCTCTTATACACATCTCCGAGCCCACGAGACT
+
BBBBBF?ABDABGGGGGGGFGGGHHFHGGCHGGF22EABFFHHHHHA1AEEFG3GBA5EGFHHFFAGFHEE0EEG1/?@FE12?GHH3FGHFGD33FFHH303FBDG4BG3FG4EEGA/B?GGFBFDFHC2BGFH2D/>D<FFA<@/<?F
@M02034:409:000000000-BFKT7:1:2103:19702:14681 1:N:0:33
AAAGTCGAGGTGCCTAAAGTGGCAACCCAGACTGGGACTAAGGTTGGTGGTGTAGAGCTTCCTGTAGCCGCATGGCGTTCGTACTTAAATATGGAACTAACCATTCCAATTTTCGCTGTCTCTTATACACATCTCCGAGCCCACGAGACT
+
CCCCBFCCCCCCGGGGGGGGGGGHHHHGGHGGHHHHHHHHGHFGGHGFFGEFHHHHHHHHHHHHHHHHHGGGGGHHGEGGGGGHHHHGHHHHHGHHGHHHHHHHHHHHHHHHHHGGGGGHHHHHHHHHHBGGHHHHGDGGGGFGGGGDFH
@M02034:409:000000000-BFKT7:1:2103:9962:14683 1:N:0:33
AAAGTCGAGGTGCCTAAAGTGGCAACCCAGACTAGGCCTGGTGTTGGTGGTGTAGAGCTTCCTGTAGCCGCATGGCGTTCGTACTTAAATATGGAACTAACCATTCCAATTTTCGCTGTCTCTTATACACATCTCCGAGCCCACGAGACT
+
BBABBFBBBBBBFGGFGGGGGGGHHHHFGFFCHHHGCHHGGHFHGHFGGGGFGHEFGHHHHGHHHHHHGGGEGGGHGGGGGGHHHHHHHHFHHG3FGGGHFHHGHHFGHGHHHGEEFGG3GGFHGHFF32FHGGDFD/B/@FFGGCCDDG
@M02034:409:000000000-BFKT7:1:2103:19958:14685 1:N:0:33
AAAGTCGAGGTGCCTAAAGTGGCAACCCAGACTGGGGGGTTGGTTGGTGGTGTAGAGCTTCCTGTAGCCGCATGGCGTTCGTACTTAAATATGGAACTAACCATTCCAATTTTCGCTGTCTCTTATACACATCTCCGAGCCCACGAGACT
+
BBBBBFBBBBABGGGGGGGGGFGFGHHGGHGGHHHEGGFEEG@DHGG?FD?FGFFFHDHHHGHDGHHHHGGGGGHHCADGFDFHHHHGHGFHHFDHGHHHHHHHGHHFHHHHHHGGGGAGFGFGGGGGGGGFGGGGF?FGGGFFFFFFFF
@M02034:409:000000000-BFKT7:1:2103:17886:14687 1:N:0:33
AAAGTCGAGGTGCCTAAAGTGGCAACCCAGACTAATCAGCGTGTTGGTGGTGTAGAGCTTCCTGTAGCCGCATGGCGTTCGTACTTAAATATGGAACTAACCATTCCAATTTTCGCTGTCTCTTATACACATCTCCGAGCCCACGAGACT
+
ABABBFBBBBAAGGGGGGGGGGGHGHGGGHGGHHHHHHHH?EEGHHHEFGEFGFHFHFHHHGHHHHHHHGGCEGHHGGGGGE2GHFHHHHHHHHGHHHHHHFHHHHGHHHHHHHEGGGEHHHHHHHFHHGHHHHHGG<CFGGHGGGGGGH
@M02034:409:000000000-BFKT7:1:2103:8835:14691 1:N:0:33
AAAGTCGAGGTGCCTAAAGTGGCAACCCAGACTACGGATAAGGTTGGTGGTGTAGAGCTTCCTGTAGCCGCATGGCGTTCGTACTTAAATATGGAACTAACCATTCCAATTTTCGCTGTCTCTTATACACATCTCCGAGCCCACGAGACT
+
CCCCCFBCCCABGGGGGDGFGGGHHHHGGHHGHFHGFE?EFFCHHHGGGGGG1GFFFGHHHGHHFHFHGGECGGHHGGCGGFHHHHGHHGGHHHGHHHHHGHEHGHHHFHHHHHFDGGGGHHHGHHGFGHHFFDGHGBCGCGHGG</AAD
@M02034:409:000000000-BFKT7:1:2103:24634:14692 1:N:0:33
AAAGTCGAGGTGCCTAAAGTGGCAACCCAGACTGTTCATTCGGTTGGTGGTGTAGAGCTTCCTGTAGCCGCATGGCGTTCGTACTTAAATATGGAACTAACCATTCCAATTTTCGCTGTCTCTTATACACATCTCCGAGCCCACGAGACT
+
CCCCBFCBBCCBGGGFGGGGGGGHHHHGGHHGHHHHHHHHHHHGGGGGGGGFHHHHHHHHHHHHHHHHHFGGFGHGGGGGGGHHHHHHHGGHHHGHEGFGHHHHGHGHFHHHHGGGGGFFHHHHHHHHGHGHHHGHDBGGGGHGGGGGGH
@M02034:409:000000000-BFKT7:1:2103:6969:14698 1:N:0:33
AAAGTCGAGGTGCCTAAAGTGGCAACCCAGACTCAGCCTCTTGTTGGTGGTGTAGAGCTTCCTGTAGCCGCATGGCGTTCGTACTTAAATATGGAACTAACCATTCCAATTTTCGCTGTCTCTTATACACATCTCCGAGCCCACGAGACT
+
AAAAAFAADDAAFGGGGFG3FA0F1GFEFEAFF1BAGFFHHFFGBGG/BB/BA1A2FEGHHBFFDDDGDEE?/EG0FFEAEEECGGHHHF2BFFEBBFHEHAEFFGFHFHHHH2E//EEB22BE>GD2G1<G<FG1C>@CCCHGGCGC<F
@M02034:409:000000000-BFKT7:1:2103:17881:14705 1:N:0:33
AAAGTCGAGGTGCCTAAAGTGGCAACCCAGACTCCGCCGCCTGTTGGTGGTGTAGAGCTTCCTGTAGCCGCATGGCGTTCGTACTTAAATATGGAACTAACCATTCCAATTTTCGCTGTCTCTTATACACATCTCCGAGCCCACGAGACT
+
CCCCCFCCCCCCGGGGGGGGGGGHHHHGGHHGHF32EAFG?FHHHHHGGGGFHHHHHHHHHHHHHHHHHGGGGGHHGGGGGGHHHHFGEGHHHHHHHHHHHHHHHHHHHHHHHHGGGGGHHHHHHHHHHHHHHHHFGCGGGGHGCCGEGH
@M02034:409:000000000-BFKT7:1:2103:6126:14713 1:N:0:33
AAAGTCGAGGTGCCTAAAGTGGCAACCCAGACTGGGAGGGGGGTTGGTGGTGTAGAGCTTCCTGTAGCCGCATGGCGTTCGTACTTAAATATGGAACTAACCATTCCAATTTTCGCTGTCTCTTATACACATCTCCGAGCCCACGAGACT
+
BCCCAFBBBCBCGGGGGGGGGGGHHHHGGHHGHGGHCFGGEFGGGGGGFGGFGHHHFHHHHHHHHHHHHGGGGGHGGFGGGGGHHHHHHHHHHECGFHGGFHGGHHGHHHHHGGGGGGFGGGGGGGGGGGGGGGFFGDGGFFFFFFFFFF
@M02034:409:000000000-BFKT7:1:2103:26889:14717 1:N:0:33
AAAGTCGAGGTGCCTAAAGTGGCAACCCAGACTGTGCATTCGGTTGGTGGTGTAGAGCTTCCTGTAGCCGCATGGCGTTCGTACTTAAATATGGAACTAACCATTCCAATTTTCGCTGTCTCTTATACACATCTCCGAGCCCACGAGACT
+
BBBBAFBBBBABGGGGFGGFGGGHHHHGGHHGHHHHFHHGGCHFEGGAFGFFBDGFHBHH5GGGGFHGFGGEGGG1EEEGFA?GAGGFHHHFGF3@FFFEG0DGHF4B?FGHHBEGGFEGHBF4DGFGFFHHHFGGA/<<DEFGG/DDCF
@M02034:409:000000000-BFKT7:1:2103:25758:14722 1:N:0:33
AAAGTCGAGGTGCCTAAAGTGGCAACCCAGACTACGGAGCAGGTTGGTGGTGTAGAGCTTCCTGTAGCCGCATGGCGTTCGTACTTAAATATGGAACTAACCATTCCAATTTTCGCTGTCTCTTATACACATCTCCGAGCCCACGAGACT
+
CCCCCFCCCCABGGGGGGGGGGGHHHHGGHHGGHGFGEGEHBGHFHCABEEGGBGBGBDG5FGFGDG5DEGCEEG1E1>FEE??1BFGBBGGHH3?FGHHF0?FG4G?EGHHH4E/EDDFF3DGGH3D3GGBBD2FDDC/BFAFCCCEFG
@M02034:409:000000000-BFKT7:1:2103:17891:14722 1:N:0:33
AAAGTCGAGGTGCCTAAAGTGGCAACCCAGACTCCGCCGCCTGTTGGTGGTGTAGAGCTTCCTGTAGCCGCATGGCGTTCGTACTTAAATATGGAACTAACCATTCCAATTTTCGCTGTCTCTTATACACATCTCCGAG
+
3>>>>DABB2>AFGCFCFFFFFGFHDHGEGHAEGHGCDEGGGHFEFE1AEA1FFBFHBGHEHFGGHHHHGGGGGGFGEGGGFCG1FFH3B4?FG?FEFFCGG3GFG44?BGHGHGGFDGF2B2BFGFFBCFGGDHEA/B
@M02034:409:000000000-BFKT7:1:2103:11792:14723 1:N:0:33
AAAGTCGAGGTGCCTAAAGTGGCAACCCAGACTTGTGCGAAGGTTGGTGGTGTAGAGCTTCCTGTAGCCGCATGGCGTTCGTACTTAAATATGGAACTAACCATTCCAATTTTCGCTGTCTCTTATACACATCTCCGAGCCCACGAGACT
+
BCCCBFCCCDBBGGGGGGGFGGGHHHHGGHHGHGGHCHGGGGGGGHGEFGEFGFGFEFHGGHHHHHHHHGFEGGHCFFFGGFFHGHHHGHHFGFEDHHHHGFFGGGHGHHHHHDEGGGFHFHHFHHFHGF2FGHHEDCDG@GHGGCCFGG
@M02034:409:000000000-BFKT7:1:2103:19500:14724 1:N:0:33
AAAGTCGAGGTGCCTAAAGTGGCAACCCAGACTGATCATAAGGTTGGTGGTGTAGAGCTTCCTGTAGCCGCATGGCGTTCGTACTTAAATATGGAACTAACCATTCCAATTTTCGCTGTCTCTTATACACATCTC
+
CCCCCFCBBCBCGGGGGGGGGGGHHHHGGHHGHH3GF55E5BGHFGGE22EEA3D55ABB5BBD5555ABE0EE?1>>>E?>21?FG33BG4F333BFGH303B34D44F3F?4><?<<B44D44?4?D2?2BBG
@M02034:409:000000000-BFKT7:1:2103:11198:14724 1:N:0:33
AAAGTCGAGGTGCCTAAAGTGGCAACCCATCCTTATGAG
+
A?ABAFBABD>>FGGGCBEFFCDHE442A3BEG555555
@M02034:409:000000000-BFKT7:1:2103:10357:14726 1:N:0:33
AAAGTCGAGGTGCCTAAAGTGGCAACCCAGACTCCTCCGTCTGTTGGTGGTGTAGAGCTTCCTGTAGCCGCATGGCGTTCGTACTTAAATATGGAACTAACCATTCCAATTTTCGCTGTCTCTTATACACATCTCCGAG
+
BAABBFBADBBBGGGGFFGGGGGHHHGEGHHGHHFHFFGHHHGHHGHGGGGFHFHFGFHHFFHHHGHFFGF@EGHFGGGGGGCEGHFFHG@GGH3@@FFG3B3FHED44FGHH4<EFEG3GFGHDH333??F2F32B/<
@M02034:409:000000000-BFKT7:1:2103:25367:14730 1:N:0:33
AAAGTCGAGGTGCCTAAAGTGGCAACCCAGACTTTGGATAGGGTTGGTGGTGTAGAGCTTCCTGTAGCCGCATGGCGTTCGTACTTAAATATGGAACTAACCATTCCAATTTTCGCTGTCTCTTATACACATCTCCGAGCCCACGAGACT
+
CBCCCFCBCCCCGGGGGGGGGGGHHHHGGGHGGHHHHHHHHHHHHGGGGGEFHHHHHHHHHHHHHHHHHGGGGGHHGGGGGGHHHHGGHHHHHHHHHHGHHGHGHHHHHGHHHHGGGGGHHHHHHHHHFHHHHHHGG/BCGEHGG@CDFG
@M02034:409:000000000-BFKT7:1:2103:11179:14731 1:N:0:33
AAAGTCGAGGTGCCTAAAGTGGCAACCCAGACTTGTCAGCATGTTGGTGGTGTAGAGCTTCCTGTAGCCGCATGGCGTTCGTACTTAAATATGGAACTAACCATTCCAATTTTCGCTGTCTCTTATACACATCTCCGAGCCCACGAGACT
+
CCCCBFCCCCBCGGGGGGGBGGGHHHHGGHHGHHHHHHHHHHHHHHHGGGGFGHHHHHHHHHHHHHHHHGGGGGHHGGGGGGHHHHHGHHHHHHHHHHHHHHGHHHHGHHHHHHGGGGGHHHHHHHHHGHHHHHHGGCGGGGHGGGGGGG
@M02034:409:000000000-BFKT7:1:2103:19897:14752 1:N:0:33
AAAGTCGAGGTGCCTAAAGTGGCAACCCAGACTCATCCGACTGTTGGTGGTGTAGAGCTTCCTGTAGCCGCATGGCGTTCGTACTTAAATATGGAACTAACCATTCCAATTTTCGCTGTCTCTTATACACATCTCCGAGCCCACGAGACT
+
BCBBBFBCCBABGGGGGGGGGGGHHHHGGHHGHHHHHHGGGGGHHHGFFGEFGFHHHFHHHHHHFHHFGGGGGGHHGGGGGGHHHHFGHHHHHHHHHHHHHHHHHHHHHHHHHBEGGGGHHHHHHHHHHHHHHHHGGCCGGGHGGGGGGH
@M02034:409:000000000-BFKT7:1:2103:1965:14754 1:N:0:33
AAAGTCGAGGTGCCTAAAGTGGCAACCCAGACTAGTGTGGGTGTTGGTGGTGTAGAGCTTCCTGTAGCCGCATGGCGTTCGTACTTAAATATGGAACTAACCATTCCAATTTTCGCTG
+
BBBBBFBABDBBGGGGGGGGGGGHGHGAFEHGHF3DGFG?EEEGAHHEEEAFF3GFFBAEBHHHHEFBA?FEFEHFCECGFGBGGFFHG4D4F3@3EFGG30?FGBH4?B3FG?</FA
@M02034:409:000000000-BFKT7:1:2103:3479:14757 1:N:0:33
AAAGTCGAGGTGCCTAAAGTGGCAACCCAGACTCGTGAGCTTGTTGGTGGTGTAGAGCTTCCTGTAGCCGCATGGCGTTCGTACTTAAATATGGAACTAACCATTCCAATTTTCGCTGTCTCTTATACACATCTCCGAGCCCACGAGACT
+
BBBBBFA?DDABGGGFFDGGGFAGFFFGGHHGHGGGFGFGHHHHHHGEAEBFBFHFDGHHHHHHGHH5GECEGGHHEFGGG1?GHHHHHHFHFGFBFHFGBEGGGGBFFFHHHFE?EEEEHGGHFHFHGFHHFHD1E@@CCEAFG/ADDG
@M02034:409:000000000-BFKT7:1:2103:24734:14760 1:N:0:33
AAAGTCGAGGTGCCTAAAGTGGCAACCCAGACTCAGACGTCGGTTGGTGGTGTAGAGCTTCCTGTAGCCGCATGGCGTTCGTACTTAAATATGGAACTAACCATTCCAATTTTCGCTGTCTCTTATACACATCTCCGAGCCCACGAGACT
+
CCCCCFCBCCABGGGGGGGGGGGHHHHGGHHFHHHHHHGFEC2EEGGEGGGFGFHFGHHHGGFHHGHFGEGEFGHGFEFFFFCFHHHHHHHHHHFDGHHHFHBGHHHGGHGHHGGGGGGGHFGHHHFGFGHHHHFFFB@CFGHFGGGGFG
@M02034:409:000000000-BFKT7:1:2103:23899:14761 1:N:0:33
AAAGTCGAGGTGCCTAAAGTGGCAACCCAGACTCAGAAGCAGGTTGGTGGTGTAGAGCTTCCTGTAGCCGCATGGCGTTCGTACTTAAATATGGAACTAACCATTCCAATTTTCGCTGTCTCTTATACACATCTCCGAGCCCACGAGACT
+
BBBBAFBABBAAGGGGGGGGGGGHHHHGGFHGGFGHFFFHFGHHHFEGFEGEFFGDG5FGAGGFGFF53EFCEEH1EEFFEEFGHHFHFHHFFG33FFHHFC3FGFHGHHGHHFEFGEAGFHHFHFFFFGHHFFGFDCDFGEHE?/AG/F
@M02034:409:000000000-BFKT7:1:2103:29153:14762 1:N:0:33
AAAGTCGAGGTGCCTAAAGTGGCAACCCAGACTAGGGTTGGGGTTGGTGGTGTAGAGCTTCCTGTAGCCGCATGGCGTTCGTACTTAAATATGGAACTAACCATTCCAATTTTCGCTGTCTCTTATACACATCTCCGAGCCCACGAGACT
+
BBBBBFBBBBBBGGGGGFGGGGGGHHHGGHHGHHGHHBGEGGGEFFGGEGEFGGHEFFHHHHHHHGHHHGGGGGHAFGGGFEFHHHHHHHGHHGDEFHHHFGBHHHHFHHFHHHGGGGDHHHHHFFHHFHHBGHFGGBDCC?GEDCGGGF
@M02034:409:000000000-BFKT7:1:2103:4417:14762 1:N:0:33
AAAGTCGAGGTGCCTAAAGTGGAAAACCAGAATG
+
ABA@AF>3ADAABCDBGBFBGA4AA442BGH35A
@M02034:409:000000000-BFKT7:1:2103:24989:14762 1:N:0:33
AAAGTCGAGGTGCCTAAAGTGGCAACCCAGACTACGAATACGGTTGGTGGTGTAGAGCTTCCTGTAGCCGCATGGCGTTCGTACTTAAATATGGAACTAACCATTCCAATTTTCGCTGTCTCTTATACACATCTCCGAGCCCACGAGACT
+
BCCCCFBBBBBBGGGGGGGGGGGHHHHGGHHDHHHGEHHGHHGHGGGGFGGFGBGDGGHHHHHHHHHHHFGGEGHEEEGGGEFHHHHGHHHFGG3FFHHHF0DGHHHHHHHHH4EDGGFHFHGHDFFHHHHBBGGGGCGGGGFGG<@EGH
@M02034:409:000000000-BFKT7:1:2103:29487:14763 1:N:0:33
AAAGTCGAGGTGCCTAAAGTGGCAACCCAGACTAATAGGCCGGTTGGTGGTGTAGAGCTTCCTGTAGCCGCATGGCGTTCGTACTTAAATATGGAACTAACCATTCCAATTTTCGCTGTCTCTTATACACATCTCCGAGCCCACGAGAC
+
AABBBFABBBBBGGGGGGGBFGGHFHHGGHHGHB3A55B3BAEGGGGGGGEFGHHGHHHHHHHHHHHGHGGGGGHGEEGFGGHHHHHHHHHHHHHHHHGFGGHHHHGHHHHHHHGGGGGHFGHHHHGFGFFHGHGHE/C<DGFEGGGFD
@M02034:409:000000000-BFKT7:1:2103:12511:14767 1:N:0:33
AAAGTCGAGGTGCCTAAAGTGGCAACCCAGACTGAGGGTCGGGTTGGTGGTGTAGAGCTTCCTGTAGCCGCATGGCGTTCGTACTTAAATATGGAACTAACCATTCCAATTTTCGCTGTCTCTTATACACATCTCCGAGCCCACGAGACT
+
ABBCAFBBCBBBGGGGGGGGGGFFHHHGGHHGHHHGGGAGEEFHAAAEC?EFAEGFFEGHFGHHHHHGFEEFGGGFF?EGG?FHHHF3FGHBFD3BFGFHGFFGG?GE4GHHHFEDGFDGHHGGFH?FGCDCGHGGD@@CDAGFG-@?DF
@M02034:409:000000000-BFKT7:1:2103:11608:14774 1:N:0:33
AAAGTCGAGGTGCCTAAAGTGGCAACCCAGACTGGGCATTCTGTTGGTGGTGTAGAGCTTCCTGTAGCCGCATGGCGTTCGTACTTAAATATGGAACTAACCATTCCAATTTTCGCTGTCTCTTATACACATCTCCGAGCCCACGAGACT
+
BBBBBFBBBBAAGGGGGGGGGGGGHHHGGGHGGHHHHHHHHHHHHHHAFGEFGFHGHHHHHHHHHHHHHGGFGGHGGGGGGF?GHHHFHGGHHHGHGHGFGHFGHHHHHGHHHGGGGGGFHHHHGHHHHHGHHHHGGCFGGGHGG?GGGH
@M02034:409:000000000-BFKT7:1:2103:13388:14774 1:N:0:33
AAAGTCGAGGTGCCTAAAGTGGCAACCCAGACTAATAATGCTGTTGGTGGTGTAGAGCTTCCTGTAGCCGCATGGCGTTCGTACTTAAATATGGAACTAACCATTCCAATTTTCGCTGTCTCTTATACACATCTCCGAGCCCACGAGACT
+
ABBBBFBADDBBGGGBEEGFGGFFHFHEGHHFHHHHHHHHHHFGHHEFFGEFCFFFGHHHHHHGFHHFHGGGGGHHGGGGGEFGEHGGHHHHHGGHHHHGHFFGFFFHHHEHHHGGGFGGHHHHGHHFFFHHHHFHG?GGCECCFDGDGH
@M02034:409:000000000-BFKT7:1:2103:7098:14776 1:N:0:33
AAAGTCGAGGTGCCTAAAGTGGCAACCCAGACTGGGGGGGCGGT
+
CCCCCFCCCCBCGGGGGGGGGGGHHHHGGHHGHHHGGG/A-A-;
@M02034:409:000000000-BFKT7:1:2103:15132:14779 1:N:0:33
AAAGTCGAGGTGCCTAAAGTGGCAACCCAGACTGGTGGGTCTGTTGGTGGTGTAGAGCTTCCTGTAGCCGCATGGCGTTCGTACTTAAATATGGAACTAACCATTCCAATTTTCGCTGTCTCTTATACACATCTCCGAGCCCACGAGACT
+
CCCCCFCBCCACGGGGFGGGGGGHHHHGGHHGHHGGHGGEGGHHHHHGGGEFFFGEGGHHHHHHHGHHGGGGGGHGGGGGGGGHHHHHHHHHHHFFGHHFGHBGHHHHHHHHHGGGGGEHHHHHDHHHHHHHHHGGGDGGGGHGGC?EGG
@M02034:409:000000000-BFKT7:1:2103:7520:14783 1:N:0:33
AAAGTCGAGGTGCCTAAAGTGGCAACCCAGACTCAGTATGCGGTTGGTGGTGTAGAGCTTCCTGTAGCCGCATGGCGTTCGTACTTAAATATGGAACTAACCATTCCAATTTTCGCTGTCTCTTATACACATCTCCGAGCCCACGAGACT
+
BBBBBFBADBABGGGGGGFGGGGGFHHGGFHGHHHFGGFHHGGGGGGGGGGFHHHFGFHHHGHGGHHHHGGGGGHHGGGGGEFHHHHHHHFHHHFFFFHHHHHHHHHHGHHHHGGGGGFFHHHHHHGHFHHHGHFGFC?DGGHGGGFGFH
@M02034:409:000000000-BFKT7:1:2103:15216:14783 1:N:0:33
AAAGTCGAGGTGCCTAAAGTGGCAACCCAGACTGCGCCGGCGGTTGGTGGTGTAGAGCTTCC
+
BCCBAFAACDBAGFGGGGGGGGGHHHHGGHHFBHGDEFCCGGGG?0>1C1??13B3B4@F3B
@M02034:409:000000000-BFKT7:1:2103:2741:14792 1:N:0:33
AAAGTCGAGGTGCCTAAAGTGGCAACCCAGACTCAGCATAATGTTGGTGGTGTAGAGCTTCCTGTAGCCGCATGGCGTTCGTACTTAAATATGGAACTAACCATTCCAATTTTCGCTGTCTCTTATACACATCTTCCGAGCCCACGAGA
+
BBBBBFBBBBAAGGGFGFGGGGGGHHGGGHHGHHGHGHHHGGHDGHHFFGEFBFHGHHFHFHHHGHHHGGGGGGHHGGGGGGHHHHFGHHGHHHGGHGFFHHFHHHHGHGHHHHGGGGGHHHHF?GHHGHGHFGHHFDDGGGGHG@/<C
@M02034:409:000000000-BFKT7:1:2103:19247:14794 1:N:0:33
AAAGTCGAGGTGCCTAAAGTGGCAACCCAGACTGTGACTCCTGTTGGTGGTGTAGAGCTTCCTGTAGCCGCATGGCGTTCGTACTTAAATATGGAACTAACCATTCCAATTTTCGCTGTCTCTTATACACATCTCCGAGCCCACGAGACT
+
CCCBBFBBCCCCGGGGGGGGFGGHHHHGGHHGHHHHHHHGHHHHHHHEFGAFHGHHHHHHHHHHHGHHHGGGGGHGGGGGGFHHHHGHHHHHHHFFFHHHHFFGHHGFGGHHHHGGGGGHHHHHHHHHFHFHHHHHG@DGGGHGGGGGGH
@M02034:409:000000000-BFKT7:1:2103:24655:14794 1:N:0:33
AAAGTCGAGGTGCCTAAAGTGGCAACCCAGACTTCTTGGCAGGTTGGTGGTGTAGAGCTTCCTGTAGCCGCATGGCGTTCGTACTTAAATATGGAACTAACCATTCCAATTTTCGCTGTCTCTTATACACATCTCCGAGCCCACGAGAC
+
BBBBBFBBBBAAGFGGGGGGGGGHHHHGGHHGGBGHHB3BGGGFGHGGGGFGHHHHHHHHHGHHHHHGHGGGEGHHGGGGGGHHHHFGHHGHHFHFHHGHHHHHGHHHEGHHHGGGGCE3FGHHHHGHHHFHHFFHGC?@FGHED/<CD
@M02034:409:000000000-BFKT7:1:2103:11257:14797 1:N:0:33
AAAGTCGAGGTGCCTAAAGTGGCAACCCAGACTAAGTCTGAGGTAGGTGGTGCAGTGC
+
BB@AAB3>D@2>FGGGG4FFGGGHHGHGCCFFFAE355DGHGAB332A322A3BD535
@M02034:409:000000000-BFKT7:1:2103:20022:14799 1:N:0:33
AAAGTCGAGGTGCCTAAAGTGGCAACCCAGACTTGGGTTTTGGTTGGTGGTGTAGAGCTTCCTGTAGCCGCATGGCGTTCGTACTTAAATATGGAACTAACCATTCCAATTTTCGCTGTCTCTTATACACATCTCCGAGCCCACGAGACT
+
BAAABFAADBAAAGG5GFGBFEFFFDGGGHHGFHHGGEGGGHGHHGGEFEBFGFFGHHHHHFHFHFHHHGECDGHFEEGGEEFHGHGGHHEHGHGGHHHFGGGHHHGGHHHHHBEDGEEHHHHHFHHFGCFHHHFGG@DCDGHGCGGGGH
@M02034:409:000000000-BFKT7:1:2103:6321:14799 1:N:0:33
AAAGTCGAGGTGCCTAAAGTGGCAACCCAGACTGCGGGTCGTGTTGGTGGTGTAGAGCTTCCTGTAGCCGCATGGCGTTCGTACTTAAATATGGAACTAACCATTCCAATTTTCGCTGTCTCTTATACACATCTCCGAGCCCACGAGACT
+
BBBBAFBBDBAAGFGFGGGGGGGHHHFGGHHGHHHGGGEGFGGHHHHFFGFFHHHHHHHHHGHHFHHHHGGGGGHGGGGGGGHHHHHFFHHHHHHHGGHHGHHHHHGGHHHHHGGGGGGDFFHHHHHHGHHFBGBGG/</AFHGGGGGGG
@M02034:409:000000000-BFKT7:1:2103:19056:14801 1:N:0:33
AAAGTCGAGGTGCCTAAAGTGGCAACCCAGACTACGAATTGGGTTGGTGGTGTAGAGCTTCCTGTAGCCGCATGGCGTTCGTACTTAAATATGGAACTAACCATTCCAATTTT
+
CCCCCFCBCCBCGGGGGGGGGGGGHHHGGHHGH332AAFEGBGGA2AEF1ECG3D5AA335BGFG5A5BEG0EEF1>?>E>?2?1FG3@FG@E@33BBGE303BB4F44B?FD
@M02034:409:000000000-BFKT7:1:2103:16496:14802 1:N:0:33
AAAGTCGAGGTGCCTAAAGTGGCAACCCAGACTAATTCGTCGGTTGGTGGTGTAGAGCTTCCTGTAGCCGCATGGCGTTCGTACTTAAATATGGAACTAACCATTCCAATTTTCGCTGTCTCTTATACACATCTCCGAGCCCACGAGACT
+
BCCCBFBBCBBCGGGGGGGFGGGHHHHGGHHGHHHHHHGHGGGGGGGGFGEFHHHGHHHHHHHHHHHHHGGGGGHHGGGGGGFHHHHHHHHHHHFGHHHHGHHHHHHHHHHHHHGGGGGHHHHHHHHHGGFHHHFHGCGGGGHGGGGGGH
@M02034:409:000000000-BFKT7:1:2103:14095:14808 1:N:0:33
AAAGTCGAGGTGCCTAAAGTGGCAACCCAGACTGCGCGGAGTGTTGGTGGTGTAGAGCTTCCTGTAGCCGCATGGCGTTCGTACTTAAATATGGAACTAACCATTCCAATTTTCGCTGTCTCTTATACACATCTCCGAGCCCACGAGACT
+
BBBBBFBBBBBBGGGFGGGFGGGHHHHGGHHGGHHGGGGGGGHHHHGGGGEFHFHGHHHHHHHHHHHGHGGGGGHHGGGGGGGHHHHHHHHHHHHFGHHGHHHGHHHHHHGHHHGGGGGHHGHHHHHHGHFHHHHHG@CCGGHGGGGGGG
@M02034:409:000000000-BFKT7:1:2103:27119:14809 1:N:0:33
AAAGTCGAGGTGCCTAAAGTGGCAACCCAGACTAATAATAAGGTTGGTGGTGTAGAGCTTCCTGTAGCCGCATGGCGTTCGTACTTAAATATGGAACTAACCATTCCAATTTTCGCTGTCTCTTATACACATCTCCGAGCCCACGAGACT
+
BCCBAFAABBABGGGGGGGGGGGHHHHGGHHGHHHHHHHHHHHHGHGGFGEFGHHHHHGHHHHHHHHHHGGGGGHHGGGGGGFHHHHHHHHHHHHGFHHHGHHHHHHHHHHHHGGGGGGGHHHHHHGHDGHHHHFHGCCDGGHGGGGGGH
@M02034:409:000000000-BFKT7:1:2103:3691:14812 1:N:0:33
AAAGTCGAGGTGCCTAAAGTGGCAACCCAGACTCTGAAGGAGGTTGGTGGTGTAGAGCTTCCTGTAGCCTCATGGCGTTCGTACTTAAATATGGAACTAACCATTGCAATTTTCGCTGTCTCTATACACATCTCCGAGCCCACGAGACTA
+
ABCCCFCCCCBBGGGGGGGGGGGHHHHGGHHGHHGHHHHHFHGAGHGGFGEFFGGEGHHHGHHHHHHHHHHHHHHHGGGGEFGHHHHHHHGHHGGHGHFGHHHHHHFHFHHHHHGGGGGGGHHHHGHHHBHHHHGGDGGBGHGGGCGGH?
@M02034:409:000000000-BFKT7:1:2103:23015:14813 1:N:0:33
AAAGTCGAGGTGCCTAAAGTGGCAACCCAGACTTATCATTGTGTTGGTGGTGTAGAGCTTCCTGTAGCCGCATGGCGTTCGTACTTAAATATGGAACTAACCATTCCAATTTTCGCTGTCTCTTATACACATCTCCGAGCCCACGAGACT
+
ABAAAFAADB>ABGFBGGGFGGFFFHHEEFGGHHHFHHGHHHHHHHHFFGEFHGHFHHHHHFHHFHHHEEEEGGHHGGGGFEGGHHGFGHFHHHBGHH3GHHHGHHHHFGHHHGGGGGGHGHHHGGFGFHF1GHHFE<@CGGHGGGGG?H
@M02034:409:000000000-BFKT7:1:2103:18584:14813 1:N:0:33
AAAGTCGAGGTGCCTAAAGTGGCAACCCAGACTCATGCGCAGGTTGGTGGTGTAGAGCTTCCTGTAGCCGCATGGCGTTCGTACTTAAATATGGAACTAACCATTCCAATTTTCGCTGTCTCTTATACACATCTC
+
CCCCCFBBCCCCGGGGGGGGGGGHHHHGGHHGH33DG52EEGGHGHEEF?EFGDG5GFFHFHHFHFHFHGG0EFAFCEEGDGFHHHHFFGGHHFG3FGHHFEEFGFGBBFGHHFEGGFEGF3BD3?3B3B?2?2@
@M02034:409:000000000-BFKT7:1:2103:17876:14814 1:N:0:33
AAAGTCGAGGTGCCTAAAGTGGCAACCCAGACTAATAATCAGGTTGGTGGTGTAGAGCTTCCTGTAGCCGCATGGCGTTCGTACTTAAATATGGAACTAACCATTCCAATTTTCGCTGTCTCTTATACACATCTCGAGCCCACGAGACTA
+
ABABBFABBBABGFGGGGGBDDFFCAFE2FGFGHFB5AA5FDBG3G2BAEEF13D55A3BFCGGHH5BBEA0EEF1E?EFFE211FHGHHGFFF3BF3FC@0BFDFH4BF3B??>?EC<F4BF??BFBGC11FDGHHGCGEFFCCC<AF<
@M02034:409:000000000-BFKT7:1:2103:11267:14817 1:N:0:33
AAAGTCGAGGTGCCTAAAGTGGCAACCCAGACTAAGTCTGAGGTTGGTGGTGTAGAGCTTCCTGTAGCCGCATGGCGTTCGTACTTAAATATGGAACTAACCATTCCAATTTTCGCTGTCTCTTATACACATCTCCGAGCCCACGAGACT
+
BCCBBFBABCBCGGGGFGGGGGGHHHHGGHHGHHHHHHHHHHGHGHGFFGFFGHHHHHHHHHHHGHHHGGGGGGHHGGGGGGHHHHGHHHHHHHHHHHGHHHGHHHHGHHHHHHGGGGGHHHHHGHHHGHHHHHHFGDGGGGHGGGGGGH
@M02034:409:000000000-BFKT7:1:2103:26431:14817 1:N:0:33
AAAGTCGAGGTGCCTAAAGTGGCAACCCAGACTAATAAGAAGGTAGAG
+
CCCCCFCABCCCGGGGGGGGGGGHHHHGGHCFHFFFH5G5AFHH5G55
@M02034:409:000000000-BFKT7:1:2103:27135:14818 1:N:0:33
AAAGTCGAGGTGCCTAAAGTGGCAACCCAGACTAATAATAAGGTTGGTGGTGTAGAGCTTCCTGTAGCCGCATGGCGTTCGTACTTAAATATGGAACTAACCATTCCAATTTTCGCTGTCTCTTATACACATCTCCGAGCCCACGAGACT
+
CCCCCFBBBCCCGGGGGGGGGGGHHHGGGHHGHFGFHHHGDHHGGHGAAEFFFFHBEDGFGHHHGFGFFEGEEFFAEEEGFEHHHFGBGFHEFE3@GHHFFC3GHEHFHGHHHFEFGEEDHHHFFHHHHFHHHHHFD/BDGGHGCD@D?G
@M02034:409:000000000-BFKT7:1:2103:19894:14821 1:N:0:33
AAAGTCGAGGTGCCTAAAGTGGCAACCCAGACTCCGCAGCAGGTTGGTGGTGTAGAGCTTCCTGTAGCCGCATGGCGTTCGTACTTAAATATGGAACTAACCATTCCAATTTTCGCTGTCTCTTATACACATCTCCGAGCCCACGAGACT
+
BBBBBFBBBBABGGGGGGGGGGGGHHHGGGHGHHHGGGGGHHHGGGGGFEEFFHHHHHHHGHHHHGHHHGGGGGHHGGGGFFFHHHGHHHHHHHFFHHHHHGHHHHHHHHHHHFGGGGGGHHHHGHGHHHGHHHGHGCGFFGGGGGGGGH
@M02034:409:000000000-BFKT7:1:2103:24794:14824 1:N:0:33
AAAGTCGAGGTGCCTAAAGTGGCAACCCAGACTAGTACGCAGGTTGGTGGTGTAGAGCTTCCTGTAGCCGCATGGCGTTCGTACTTAAATATGGAACTAACCATTCCAATTTTCGCTGTCTCTTATACACATCTCCGAGCCCACGAGACT
+
BBBBBFBBDBAAGGGGGGFGFGGHGHHGGHHGHHHHHHGGGGGGGHGEGGEFHGGFGGHHHHHHHFHHHGFEEGHGFEGFFFHHHHHGGHHHHEGFFHGHHHHHHHGHEHHHHHGGGGFFHHGHHHFHFHFHHHHHG/CCGGHGGCGGGH
@M02034:409:000000000-BFKT7:1:2103:2482:14825 1:N:0:33
AAAGTCGAGGTGCCTATAGTGGCAACCCAGACTACTAATAAGGTTGGTGGTGTAGAGCTTCCTGTAGCCGCATGGCGTTCGT
+
AAAAAFA?DAAAGBD11BABF0C0A0F0AA0F1G0B1ABF2AEGFGG/FEEA/FGGGFHH11AFBGD21AEEEEF0>BEFE>
@M02034:409:000000000-BFKT7:1:2103:24452:14826 1:N:0:33
AAAGTCGAGGTGCCTAAAGTGGCAACCCAGACTCCGAAGCAGGTTGGTGGTGTAGAGCTTCCTGTAGCCGCATGGCGTTCGTACTTAAATATGGAACTAACCATTCCAATTTTCGCTGTCTCTTATACACATCTCCGAGCCCACGAGACT
+
BABCAFCCCCAAGGGGBGGGGGGGHHHGGHHGHHGGGGGGHGHHGGGFFGEFGGHGHHHHHHHHHHHHHGGGGGHGGEGGGGHHHHHGHHGHHHHHHHHGHHGHHHHHHHHHHFGGGGGHHGHHHHHHHHEHFHGHFDGGFGHEGGGGGF
@M02034:409:000000000-BFKT7:1:2103:18582:14831 1:N:0:33
AAAGTCGAGGTGCCTAAAGTGGCAACCCAGACTCATGCGCAGGTTGGTGGTGTAGAGCTTCCTGTAGCCGCATGGCGTTCGTACTTAAATATGGAACTAACCATTCCAATTTTCGCTGTCTCTTATACACATCTCCGAGCCCACGAGACT
+
BBBBBFBBBBBBCGGGGGGGGGGHGHHGGHHGHHHHHHGGGGGHGFEEFGEFGFFGHHHHHHHHHHHEHGGGGGHHGEGGGGHHHHHHHHHHHHFGFGGHFHEHHHFHGGFHHGEGGGGGHHHHHFHHEFGHGHHHGBDGFEHGFF?EDH
@M02034:409:000000000-BFKT7:1:2103:14955:14835 1:N:0:33
AAAGTCGAGGTGCCTAAAGTGGCAACCCAGACTAATAATCATGTTGGTGGTGTAGAGCTTCCTGTAGCCGCATGGCGTTCGTACTTAAATATGGAACTAACCATTCCAATTTTCGCTGTCTCTTATACACATCTCCGAGCCCACGAGACT
+
AAAA>BAAD@A1CEGFFDGGBFFFHGFECGCFGHHGBGHHHHHGHHGGFEAFFFGHHHHHFGHHHEHDDEE?EEHFGGEFFEEHHHEGFHEHHGFHGHE1GFHFHFGEFHGHHGECGGGEHHHHHHHF2BGFHHGDAC?CGFCFC/<AAF
@M02034:409:000000000-BFKT7:1:2103:2995:14841 1:N:0:33
AAAGTCGAGGTGCCTAAAGTGGCAACCCAGACTGGGGGTGCGGTTGGTGGTGTAGAGCTTCCTGTAGCCGCATGGCGTTCGTACTTAAATATGGAACTAACCATTCCAATTTTCGCTGTCTCTTATACACATCTCCGAGCCCACGAGACT
+
BCBCAFBBCCCCGGGGGGGGGGGHHHHGGHHGHHHGGGEFGGGGGGGEFGEFGFHGGFHHHHHFGGHGHGGEFGHHGFGGGGGHHHHGHHHHHHFHHHHHGHGHHHHHHHHHHHGGGGGHHHHHHGGHGHHHHHHFGCGGGGHGGGGGGH
@M02034:409:000000000-BFKT7:1:2103:10165:14845 1:N:0:33
AAAGTCGAGGTGCCTAAAGTGGCAACCCAGACTAGTTATTCTGTTGGTGGTGTAGAGCTTCCTGTAGCCGCATGGCGTTCGTACTTAAATATGGAACTAACCATTCCAATTTTCGCTGTCTCTTATACACATCTCCGAGCCCACGAGACT
+
CCCCCFCCCCCCFGGGGGGGGGGGGGHGGGDGHHHHHHHHHHHHHHHGGGGGHHHHHHHHHHHHHHHHHGCFFGHGGGGGGGGHHHFDGHFHHHBDFHHFBFDGHFFFGGHHHFFGGGGFHEHHGHFDFBBGFHDDD/@@@CHF@/CGDH
@M02034:409:000000000-BFKT7:1:2103:22260:14845 1:N:0:33
AAAGTCGAGGTGCCTAAAGTGGCAACCCAGACTCAGAGTCCGGTTGGTGGTGTAGAGCTTCCTGTAGCCGCATGGCGTTCGTACTTAAATATGGAACTAACCATTCCAATTTTCGCTGTCTCTTATACACATCTCCGAGCCCACGAGACT
+
CCCCCFCBBCAAGGGGGGGGGGGGHHHGGHHGFHHHGHHHFGGGFFF1FFFFFFGDGFHHFHHHEDGDFGG0EEH1EFGGFEFAFHHHHHHGHGFFFHHHHHEGGDHGHHGHHFFFG?ABFHGHHHHFGHHHHHGGGCGGCCHGGG?DDH
@M02034:409:000000000-BFKT7:1:2103:19779:14860 1:N:0:33
AAAGTCGAGGTGCCTAAAGTGGCAACCCAGACTCAGCTGCCTGTTGGTGGTGTAGAGCTTCCTGTAGCCGCATGGCGTTCGTACTTAAATATGGAACTAACCATTCCAATTTTCGCTGTCTCTTATACACATCTCCGAGCCCACGAGACT
+
```
