## Supplementary material for "Engineering a virus-like particle to display peptide insertions using an apparent fitness landscape": Sequencing text files, python code, and primer descriptions: eHTS074S33_s1_pe (part 34 of 41)

```
CCCCCFBCCCABGGGGGGGGGGGHHHHGGHHGHHHHGHHGHGHHHHHGGGEFGGGFGFHHHHHHHHHHHEEEGGHGEGGGGGHGGHHHHHFHHHHH3FGHHHFGHHHHHHHHHFEEGGGFHFHHHHHHGHBGCGFGF/CFGGHGGGGGGH
@M02034:409:000000000-BFKT7:1:2103:28552:14860 1:N:0:33
AAAGTCGAGGTGCCTAAAGTGGCAACCCAGACTCCTCCGGTTGGTGGTGTAGAGCTTCCTGTAGCCGCATGGCGTTCGTACTTAAATATGGAACTAACCATTCCAATTTTCGCTGTCTCTTATACACATCTCCGAG
+
AAAAAFBADDAAGGGGGGGFGGGGFH4EFHHDHHHH2FBAAEEGEFGEAFBG5D5FC5GHHFHH5EA>>1BF?EEE?EEHFGGHB3DFFGBFGGFB3BFFFHB4F4BB4EGCG?EGGFHFEFFDB3FHG2B3B?/>
@M02034:409:000000000-BFKT7:1:2103:19797:14861 1:N:0:33
AAAGTCGAGGTGCCTAAAGTGGCAACCCAGACTCAGCTGCCTGTTGGTGGTGTAGAGCTTCCTGTAGCCGCATGGCGTTCGTACTTAAATATGGAACTAACCATTCCAATTTTCGCTGTCTCTTATACACATCTCCGAGCCCACGAGACT
+
BBCCBFCBCBAAGGGGGGGGGGGHHHHGFGHGHHHHHHHHHHHHHHHGFGFFGHHGHHGHHHHHHHHGHGGGGGHHGGGGGGGHHHHHHHHHHHHHHHGHHHGHHHGGHHHHHHGGGGGHHGHHHHHHGHGHFHGGGDGCGGHGGGGGGH
@M02034:409:000000000-BFKT7:1:2103:5541:14863 1:N:0:33
AAAGTCGAGGTGCCTAAAGTGGCAACCCAGACTACGCATCATGTTGGTGGTGTAGAGCTTCCTGTAGCCGCATGGCGTTCGTACTTAAATATGGAACTAACCATTCCAATTTTCGCTGTCTCTTATACACATCTCCGAGCCCACGAGACT
+
BCCCCFCBCCBBGGGGGGGGGGGHHHHGGHHGHHHGGGGGHHHHHHHEFGEFEFHFHHHHHHHHHHHFHGGGGGHHGGGGGEGHHHHHHHHHHHFFFHHHHHGHHHGGHHHHHHGGGGGHHHHHHHHHHHHHHHHGF/@CGGGGGGGGGG
@M02034:409:000000000-BFKT7:1:2103:28198:14866 1:N:0:33
AAAGTCGAGGTGCCTAAAGTGGCAACCCAGACTGGTCGGTCTGTTGGTGGTGTAGAGCTTCCTGTAGCCGCATGGCGTTCGTACTTAAATATGGAACTAACCATTCCAATTTTCGCTGTCTCTTATACACATCTCCGAGCCCACGAGACT
+
ABAABFBBBBAAFGGGGGGFGGGHFEFEGGHGHBGBEAEAEEHHGHHFFFGFGFGBGGFHFFHGFGGFGEECGEFBEEFCEEBGFGHHHHGGGGEFGHGFFGBGHFHFHHHHHDEEEEEGHHHHGFFGFGHGHGBFE@DCGGGFGGCGGF
@M02034:409:000000000-BFKT7:1:2103:18735:14877 1:N:0:33
AAAGTCGAGGTGCCTAAAGTGGCAACCCAGACTAATACGCCTGTTGGTGGTGTAGAGCTTCCTGTAGCCGCATGGCGTTCGTACTTAAATATGGAACTAACCATTCCAATTTTCGCTGTCTCTTATACACATCTCCGAGCCCACGAGACT
+
BCCCBFBABCBCGGGGGGGGGGGHHHHGGHHGHHHHHHHGGHHHHHHGGGGGGHHHHHHHHHHHHHHHHGGGGGHHGGGGGGHHHHHHHHHHHHHHHHHFHHHHHHHGHHHHHHGGGGGGGHHHHHHHGHHHHHHGG>CFGGHGGGGGCG
@M02034:409:000000000-BFKT7:1:2103:7132:14877 1:N:0:33
AAAGTCGAGGTGCCTAAAGTGGCAACCCAGACTGTGAGTGGGGTTGGTGGTGTAGAGCTTCCTGTAGCCGCATGGCGTTCGTACTTAAATATGGAACTAACCATTCCAATTTTCGCTGTCTCTTATACACATCTCCGAGCCCACGAGACT
+
AABBADA?DDAAGGGGCFGGFFGFHHHGGHHGFFFFHHF3FEGEFGGGGGGGHHHHHHHHHGHHHGHGHGGGGGHHGGGEGEGHHHHFGHGHHHHFGHGHEHHHHHFHHHFHHFECGGEFHHHHHHHFFHGHGHHFDBCDGGGGCCGGFF
@M02034:409:000000000-BFKT7:1:2103:7966:14881 1:N:0:33
AAAGTCGAGGTGCCTAAAGTGGCAACCCAGACTGCTCAGCCGGTTGGTGGTGTAGAGCTTCCTGTAGCCGCATGGCGTTCGTACTTAAATATGGAACTAACCATTCCAATTTTCGCTGTCTCTTATACACATCTCCGAGCCCACGAGACT
+
BCCCBFBCCCBBGGGGFGGGGGGHHHHGGHHGHHHGHHHHHGGGGGGGGGFFHHHHHHHHHHHHHHHGHGGGGGHHGFGGFGGHHHFHHHHHHGHHHHGGHHHHHHH4GHHHHFGGGCFFFHHHHHHHHHHHHHHHGGGGGGHGGGGGGH
@M02034:409:000000000-BFKT7:1:2103:11004:14882 1:N:0:33
AAAGTCGAGGTGCCTAAAGTGGCCACCCAGACTACTTATTTTGTTGGTGGTGTAGAGCTTCCTGTAGCCGCATGGCGTTCGTACTTAAATATGGAACTAACCATTCCAATTTTCGCTGTCTCTTATACACATCTCCGAGCCCACGAGAC
+
AAAAADAABBAAGFGGGFGGFFF4FFGEGHHGHH3F55D55DFGHGHGGGEFHGHHHHHHHHHHHHHGHGGEGGGFGFGEGEGHEFGFFGFHFG33GGHGGHGHGBFHHHHHHFGGGGGGHFFFGH?GGFBHHHF1D</@D/GEG/AAE
@M02034:409:000000000-BFKT7:1:2103:9488:14883 1:N:0:33
AAAGTCGAGGTGCCTAAAGTGGCAACCCAGACTATTAAGGATGTTGGTGGTGTAGAGCTTCCTGTAGCCGCATGGCGTTCGTACTTAAATATGGAACTAACCATTCCAATTTTCGCTGTCTCTTATACACATCTCCGAGCCCACGAGACT
+
BBBBBFBBBBABGGGGGGGGGGGHHHHGGGHGHHHHHHHHFHHHHHHFFGGFFHHHHHHHHHHGGGHHHGGGGGHHGGGGGGFHHHHGHHGHHHBDHHHHHHHHHHHHHHHHHHGGGGGGHHHHHHHHHGHHHHFHGB?DGFHGGGGGGH
@M02034:409:000000000-BFKT7:1:2103:18435:14890 1:N:0:33
AAAGTCGAGGTGCCTAAAGTGGCAACCCAGACTCAGAAGCATGTTGGTGGTGTAGAGCTTCCTGTAGCCGCATGGCGTTCGTACTTAAATATGGAACTAACCATTCCAATTTTCGCTGTCTCTTATACACATCTCCGAGCCCACGAGACT
+
CDCCCFCCCDCCGGGGGGGGGGGHHHHGGHHGH3FG35F33DGHHHHFFGEFHHHHHHHHHHHHHHHHHGGGGGHHGGGGGGHHHHHHHHHGHHHHGHHHGHHHHHHHGHHHHHGGGGGGHGHHGHHHHHHHFGGGG??CGAFFGC/?/?
@M02034:409:000000000-BFKT7:1:2103:25158:14890 1:N:0:33
AAAGTCGAGGTGCCTAAAGTGGCAACCCAGACTAATAGGGCGGTTGGTGGTGTAGAGCTTCCTGTAGCCGCATGGCGTTCGTACTTAAATATGGAACTAACCATTCCAATTTTCGCTGTCTCTTATACACATCTCCGAGCCCACGAGACT
+
BBBBBFBBBBAAGFGGGGGFGGGHHHHGGHHGHHHGHFCFHGFGGEFEFGEFGFHFFHHHHCGHHHHHFGG@EGHHGGGGGGEHGHHHHHGHHEGHHHGGHHHHHHHGFHHHHGCFGDEHHHFHFHGHHFHHGHGHGCGGGGHGGCGGGF
@M02034:409:000000000-BFKT7:1:2103:13030:14892 1:N:0:33
AAAGTCGAGGTGCCTAAAGTGGCAACCCAGACTACGCCTCCGGTTGGTGGTGTAGAGCTTCCTGTAGCCGCATGGCGTTCGTACTTAAATATGGAACTAACCATTCCAATTTTCGCTGTTCTTAACACATCTCCGAGCCCACGAGACTAA
+
CCCCBFCCCCAAGGGGGGGGGGGHHHHGGHHGHGHGGGHGHGGGFGGGFGEFGFGFHHHHFHHHHHGHHGGGGGHHGGGGGGFHHHHGHHHHHGGHHHHHHHHHHHHHHHHHGHGGGGGHHHHGHGHHHHHHHGGCGGGGHGGGGGGHHD
@M02034:409:000000000-BFKT7:1:2103:15092:14894 1:N:0:33
AAAGTCGAGGTGCCTAAAGTGGCAACCCAGACTTTTTCT
+
CCCCBFABCBCCGGGGGGGGGGGHHHHGGHHGHC5D335
@M02034:409:000000000-BFKT7:1:2103:12739:14903 1:N:0:33
AAAGTCGAGGTGCCTAAAGTGGCAACCCAGACTCAGAGTCATGTTGGTGGTGTAGAGCTTCCTGTAGCCGCATGGCGTTCGTACTTAAATATGGAACTAACCATTCCAATTTTCGCTGTCTCTTATACACATCTCCGAGCCCACGAGACT
+
AAA3AFBBBBAAGGGGGGGFGEFFFGHGFDGGGHHHFFDGHHFHHHEEFAAFGEGAGBGHHBHHGHGHHGGCEFHGGEGGEEBGEHFFHHEHHFDBGCGHHHHHHHFFFGGHFE@EEEEGDGFGGD4GGGD?GHFFECCGCFHEG/DCAF
@M02034:409:000000000-BFKT7:1:2103:19889:14911 1:N:0:33
AAAGTCGAGGTGCCTAAAGTGGCAACCCAGACTACTCCGCCTGTTGGTGGTGTAGAGCTTCCTGTAGCCGCATGGCGTTCGTACTTAAATATGGAACTAACCATTCCAATTTTCGCTGTCTCTTATACACATCTCCGAGCCCACGAGACT
+
1AAAAFAADD1AGGGGGGGGGGGCGHHCECGFFHHGGHAB?EHFHGHGFC/BBFGFGFHFFHHDEFHGHEEGGGHHGGEFAFCGGHHFHHHHFFGGFFDHHHHHHHHH2FHHHBECGGGDGFFGHHHBFGBBGGHHG/C@BFGAG?CGCH
@M02034:409:000000000-BFKT7:1:2103:15346:14912 1:N:0:33
AAAGGCGAGGGGCCTAAAGTGGCAACCCAGACTAGTAAGCAGGTTGGTGGTGTAGAGCTTCCTGTAGCCGCATGGCGTTCGTACTTAAATATGGAACTAACCATTCCAATTTTCGCTGTCTCTTATACACATCTCCGAGCCCACGAGACT
+
>1AA1>AADD0>EECGFFFGGGGFHCFGGGHGGBGFGHHCFGHGHHGE/EEEFFFGGHEGGHHE12FFHG?EFGGEGAEGG?>GEGGGHHGHGEFFFHB1BGBFHHGFFGHFH2B/AA/1B2FHDFFHGEBFFGBDEC?/CA/F@--CC<
@M02034:409:000000000-BFKT7:1:2103:2773:14915 1:N:0:33
AAAGTCGAGGTGCCTAAAGTGGCAACCCAGACTAGTAGTCAGGTTGGTGGTGTAGAGCTTCCTGTAGCCGCATGGCGTTCGTACTTAAATATGGAACTAACCATTCCAATTTTCGCTGTCTCTTATACACATCTCCGAGCCCACGAGACT
+
ABCCCFBACCCCGGGGGGGGGGGHHHHGGHHGHCEGHHHHFHHHHHGGFGGGFFHFGHFHHHHHGGGFHGGFGGGFFGFGGGHHHHHHHHHGFHFGFHHGFFBGHFHGFGFHHHGGGGFHFHFHGHHHHHHHHHHGF@@DGGHGGGGGGH
@M02034:409:000000000-BFKT7:1:2103:13398:14921 1:N:0:33
AAAGTCGAGGTGCCTAAAGTGGCAACCCAGACTAAGCCTGGTGTTGGTGGTGTAGAGCTTCCTGTAGCCGCATGGCGTTCGTACTTAAATATGGAACTAACCATTCCAATTTTCGCTGTCTCTTATACACATCTCCGAGCCCACGAGACT
+
CCCCCFCCCCBCGGGGGGGGGGGHHHHGGHHGHHHHHHHHHHHHEHHEGGFFGHHFHHHHHHHHHHHHHGGGGGHHGGGGGGGHHHHGGHHHHHHHHHHHHHGHGHHFHHHHHHGGGGGFHHHHGHFHHHHHHHGHG@GFFGHGGGGGGH
@M02034:409:000000000-BFKT7:1:2103:8902:14928 1:N:0:33
AAAGTCGAGGTGCCTAAAGTGGCAACCCAGACTTGTGGTTTTGTTGGTGGTGTAGAGCTTCCTGTAGCCGCATGGCGTTCGTACTTAAATATGGAACTAACCATTCCAATTTTCGCTGTCTCTTATACACATCTCCGAGCCCACGAGACT
+
AAABBFB3DDABGGGGBGGFGGGFHHFGGHHGHHHFGGGFGFHHHHHEEFGFGFGFGHHHHGHHHHHHHGGGGGHGGEGGGGHHHHGHHHHHHHHFGHHHHHHGHHHHHHHHHHGGGGGGHHHHHHDHHHHHHHHGDDG?DFHGGGGEGF
@M02034:409:000000000-BFKT7:1:2103:16227:14929 1:N:0:33
AAAGTCGAGGTGCCTAAAGTGGCAACCCAGACTTCTCGTAGTGTTGGTGGTGTAGAGCTTCCTGTAGCCGCATGGCGTTCGTACTTAAATATGGAACTAACCATTCCAATTTTCGCTGTCTCTTATACACATCTCCGAGCCCACGAGACT
+
BCBCCFCCCCCCGGGGGGGGGGGHGHHGGHHGGHHHHGGGGGHHHHHGFGEFGFHFHHHHHHHHGHHHHGGGGGHHGGGGGGGHHHHHHHHHHHGHGHHHHHHHHHGGGGHHHHGGGGGGHGHHHHHHHHHHHHDGDCGGGGHGGCFGGH
@M02034:409:000000000-BFKT7:1:2103:2759:14929 1:N:0:33
AAAGTCGAGGTGCCTAAAGTGGCAACCCAGACTAGTAGTCAGGTTGGTGGTGTAGAGCTTCCTGTAGCCGCATGGCGTTCGTACTTAAATATGGAACTAACCATTCCAATTTTCGCTGTCTCTTATACACATCTCCGAGCCCACGAGACT
+
BBABBFBBBBBBGGGGGFGGGGGHFHHGGHHGHB3FEGGHFFHHFHGGA2EEA3F5FA3FAGHHGDGF3EEEGEC1>EEFEE2?FFGBBFGDFF33FEGFC13FF?FEHGDHF4@/?EE3EFGHBBGBGBFFFFG2C/<C</EEC/ADDG
@M02034:409:000000000-BFKT7:1:2103:15338:14930 1:N:0:33
AAAGTCGAGGTGCCTAAAGTGGCAACCCAGACTAGTAAGCAGGTTGGTGGTGTAGAGCTTCCTGTAGCCGCATGGCGTTCGTACTTAAATATGGAACTAACCATTCCAATTTTCGCTGTCTCTTATACACATCTCCGAGCCCACGAGACT
+
BBBBBFBBBBBBGGGGGGGGGGGHHHHGGHHGHHHHHHHHHHHHHHGGGGEFHHHGHHHHHHHHHHHHHGGGGGHHGGGGGGHHHHHHHHHHHHHHHHHHGHHHHHFHHHHHHHGGGGGHHGHHHHHHHHHHHHHHG@DGGGHGGGGGGH
@M02034:409:000000000-BFKT7:1:2103:2786:14930 1:N:0:33
AAAGTCGAGGTGCCTAAAGTGTCAACCCAGACTAG
+
A@?AAD>1A1AA1E1GFGD313DDA1AEC0AE1FB
@M02034:409:000000000-BFKT7:1:2103:13627:14932 1:N:0:33
AAAGTCGAGGTGCCTAAAGTGGCAACCCAGACTCCGCATCCGGTTGGTGGTGTAGAGCTTCCTGTAGCCGCATGGCGTTCGTACTTAAATATGGAACTAACCATTCCAATTTTCGCTGTCTCTTATACACATCTCCGAGCCCACGAGACT
+
BBCCCFCCCBBCGGGGGGGGGGGGHHHGGHHGHHHGGGGGHGGGGGGGGGGFHHHGHHHHHHHHHHHHHGGGGGHHGGGGGGFHHHHHDGGHHHHHHHHHHHHHHHHFHGHHHFGGGGGHHHHHHHHHHHHHHHHHGBGCDGHGGGGGGH
@M02034:409:000000000-BFKT7:1:2103:25091:14937 1:N:0:33
AAAGTCGAGGTGCCTAAAGTGGCAACCCAGACTAAGAATCCGGTTGGTGGTGTAGAGCTTCCTGTAGCCGCATGGCGTTCGTACTTAAATATGGAACTAACTATTCCAATTTTCGCTGTCTCTTATACACATCTCCGAGC
+
AABBBFCABBABGGGGGGGGGGGHHHHGDHHGHH33BAGAGAEEEG0EA1EFA3FBDABE5FDGGFHDDAE?EGF1EE/?EE2GEHH3BFG44@33B3FGE34B4BFB4GFHFB/AGDE2HFHFDHFH3GFGHHFF<//<
@M02034:409:000000000-BFKT7:1:2103:26565:14942 1:N:0:33
AAAGTCGAGGTGCCTAAAGTGGCAACCCAGACTCATCCTAGGGTTGGTGGTGTAGAGCTTCCTGTAGCCGCATGGCGTTCGTACTTAAATATGGAACTAACCATTCCAATTTTCGCTGTCTCTTATACACATCTCCGAGCCCACGAGACT
+
ABAAAFBADBAAGGGBGGGGGGGHHHHGGGHGHHHHHHHHHHHHHGGGGGAFGHHHHHHHHHHHHHHFHGGGGGHHGGGGGGHHHHGHHHFHHHFHFHHGHHHGHHGHHHHHHGEFGGGHHHHHHHFHFGHHGHFDCB/<DFHGCGGDFG
@M02034:409:000000000-BFKT7:1:2103:14606:14954 1:N:0:33
AAAGTCGAGGTGCCTAAAGTGGCAACCCAGACTACTATGCCGGTTGGTGGTGTAGAGCTTCCTGTAGCCGCATGGCGTTCGTACTTAAATATGGAACTAACCATTCCAATTTTCGCTGTCTCTTATACACATCTCCGAGCCCACGAGACT
+
BCCBBFABCDBBGGGGGGGGGGGHHHHGGHHGHHBDF5DGHGCFGGGGGGGGHHHHHHHHHGHHHHHHGGGGGGHHGGGGGGHHHHHHGHHHHGHHHHHGHHHGHHHGHHGHHHGGGGGHHGHHFHHHHHHHHGHHGC/BFGGGGGGGGH
@M02034:409:000000000-BFKT7:1:2103:3501:14954 1:N:0:33
AAAGTCGAGGTGCCTAAAGTGGCAACCCAGACTCATGATGAGGTTGGTGGTGTAGAGCTTCCTGTAGCCGCATGGCGTTCGTACTTAAATATGGAACTAACCATTCCAATTTTCGCTGTCTCTTATACACATCTCCGAGCCCATGAGACT
+
ABCCAFBADBACGGGGGFGGGGGHHHHGGHHGHHHHHHHHHHHGGHGGGGEFCGGHHHGHHHHHHHGGHGGGGGGHGGGGGGHHGHHHHHFHHHGHGHGHGHGHGHHHHHHHFHGGGGGHHHHHGHGHFGHGGHFHFBCCGGH2GFHHHD
@M02034:409:000000000-BFKT7:1:2103:18179:14956 1:N:0:33
AAAGTCGAGGTGCCTAAAGTGGCAACCCCGACTACTAAGCAGGTTGGT
+
AA?AAD1>>1>AFFAGGFF3B1FGHEFE00AEAEBHG2BA10BFF0/B
@M02034:409:000000000-BFKT7:1:2103:14625:14957 1:N:0:33
AAAGTCGAGGTGCCTAAAGTGGCAACCCAGACTACTATGCCGGTTGGTGGTGTAGAGCTTCCTGTAGCCGCATGGCGTTCGTACTTAAATATGGAACTAACCATTCCAATTTTCGCTGTCTCTTATACACATCTC
+
AAAB3FABBBABFGCDGGGGGGGFHHHGGHHGGHFHHHGCHFG?AEF1BABEAFG5FHHHHHBGGFGGFGGGG?GGEA?FG1BFFH4EGHFBF33?FGBBGHE334BF4B?GHHGGGDGFGFFHGB3B32BB2GB
@M02034:409:000000000-BFKT7:1:2103:21138:14957 1:N:0:33
AAAGTCGAGGTGCCTAAAGTGGCAACCCAGACTACTAAGAATGTTGGTGGTGTAGAGCTTCCTGTAGCCGCATGGCGTTCGTACTTAAATATGGAACTAACCATTCCAATTTTCGCTGTCTCTTATACACATCTCCGAGCCCACGAGACT
+
ABBBAFA3DDBBGGGGFGGGGGGHHHHGGHHGHHHHHFGFHGHHHHGGFGEGHHHGFHHHHHHHHHHFGGGGGGHHGGGGGGHHHHFHHHHHHEGGHHHHFHHHGHGHFGHHHHGGGGGHHHGHFHFHFFGHHHGFFBCCGGHGG/CGGG
@M02034:409:000000000-BFKT7:1:2103:13909:14959 1:N:0:33
AAAGTCGAGGTGCCTAAAGTGGCAACCCAGAGTTCTGCGCGGGTTGGGG
+
BBBBBFBBBBBBFGGBFGGGGGGHGHHGGH22AFGFF5A2A2AEFF00A
@M02034:409:000000000-BFKT7:1:2103:3483:14961 1:N:0:33
AAAGTCGAGGTGCCTAAAGTGGCAACCCAGACTCATGATGAGGTTGGTGGTGTAGAGCTTCCTGTAGCCGCATGGCGTTCGTACTTAAATATGGAACTAACCATTCCAATTTTCGCTGTCTCTTATACACATCTCCGAGCCCACGAGACT
+
AABBBFBADBABGGCBFFGAFGGHFHHGFHHGGFHHHFGHGFFB2GCEFG1BFFHFGHFHEFHHHFGGHEFGFDHFCGGGGGFHHHGGFGBGHFGFEHGFGHHGHHFFHHHHHDE?EEEBFBGFFGFGFHFHFGFB//<<<?/FCGGGDG
@M02034:409:000000000-BFKT7:1:2103:9470:14961 1:N:0:33
AAAGTCGAGGTGCCTAAAGTGGCAACCCAGACTACGTATGCTGTTGGTGGTGTAGAGCTTCCTGTAGCCGCATGGCGTTCGTACTTAAATATGGAACTAACCATTCCAATTTTCGCTGTCTCTTATACACATCTCCGAGCCCACGAGACT
+
BBBBAFABBDABGGGGGGGGGGGHHHHGGGHGGHHGGHHHHHHHHHHGFGGGHGHGHHHHHHHHHHHHHGGGGGHFGGGGGFFHHHGFHHHHHHHHHHHHGGFFHHFHHHHHHHGGGFGFHHHHGHHDHFHHHHHBF/DGGGHGGCCDGG
@M02034:409:000000000-BFKT7:1:2103:9452:14963 1:N:0:33
AAAGTCGAGGTGCCTAAAGTGGCAACCCAGACTACGTATGCTGTTGGTGGTGTAGAGCTTCCTGTAGCCGCATGGCGTTCGTACTTAAATATGGAACTAACCATTCCAATTTTCGCTGTCTCTTATACACATCTCCGAGCCCACGAGACT
+
BABAAFBADD24FGGGFGEFGGGHGHHGGGHDH3GEGFHCHHHGGFHGGGEFHHHHHFHHHHGHHHHHHEGGGGHHGGGGGGHHHHGGHHGGHFBFFFHHHHHHGHGHFGHHFHGGDAEFFHHHFHFEBCHFFH1G?@?>BFFFCCCEGG
@M02034:409:000000000-BFKT7:1:2103:21153:14969 1:N:0:33
AAAGTCGAGGTGCCTAAAGTGGCAACCCAGACTAAGAATAAGGTTGGTGGTGTAGAGCTTCCTGTAGCCGCATGGCGTTCGTACTTAAATATGGAACTAACCATTCCAATTTTCGCTGTCTCTTATACACATCTCCGAGCCCACGAGACT
+
BBBCAFBBCCCCGGGGGGGGGGGHHHHGGHHGHHDGHHHHFHHHHHGGGGAFGHHHHHHHHHHHHHHHHGGGGGHHGGGGGFGHHHFGHHHHHHHGHHDGHFHGHHHHHHHHHFGGGGGHHGHHHHDHFHGHHHHHGCGGGGHGGGGGGH
@M02034:409:000000000-BFKT7:1:2103:24696:14970 1:N:0:33
AAAGTCGAGGTGCCTAAAGTGGCAACCCAGACTCATTCGCAGGTTGGTGGTGTAGAGCTTCCTGTAGCCGCATGGCGTTCGTACTTAAATATGGAACTAACCATTCCAATTTTCGCTGTCTCTTATACACATCTCCGAGCCCACGAGACT
+
CCCCCFCCCCBBGGGGGGGGGGGHHHHGGHHGHHHHHHHGGGGHGHGGFGEFHHHGHGHHHHHGHHHHHEGGGGHHGGGGEFGHHHGHHHHHHH3DGHGHGHGHHHGHHHHHHHGGGGGHHHHHHHFGGGHHHHHGE/CDDGHGGGGGGH
@M02034:409:000000000-BFKT7:1:2103:14319:14973 1:N:0:33
AAAGTCGAGGTGCCTAAAGTGGCAACCCAGACTCCGAATCCTGTTGGTGGTGTAGAGCTTCCTGTAGCCGCATGGCGTTCGTACTTAAATATGGAACTAACCATTCCAATTTTCGCTGTCTCTTATACACATCTCCGAGCCCACGAGACT
+
BBBBBFBBBBABCGFGGGGGFGGHHHHGGHHFHHGEGGGGHHHGHHHGFGAFGFGDGFGHFFHHHHHGHGGGGGGHGGGFGFGHHFBGHHFHHHBGGHGEHHFHHHGGHHHHHFEGGGFHBFFFFHDFDCHHHHHHGF/?CFHGGFGGGF
@M02034:409:000000000-BFKT7:1:2103:8791:14978 1:N:0:33
AAAGTCGAGGTGCCTAAAGTGGCAACCCAGACTCCTCAGAGTGTTGGTGGTGTAGAGCTTCCTGTAGCCGCATGGCGTTCGTACTTAAATATGGAACTAACCATTCCAATTTTCGCTGTCTCTTATACACATCTCCGAGCCCACGAGACT
+
BCCCBFCCCBABGGGGGGGGGGGHHHHGGHHGHHHHHHHHHFHHHHHEGGFFHHHHHHHHHHHHHHHHHGGGGGGHGGGGEFGHHHHGHHGHHHGHHHHHHHGHHHHGFHHHHHGGGGEHHHHHHHHHHHHHHHHHG>CGGGHGGGGGGG
@M02034:409:000000000-BFKT7:1:2103:8526:14979 1:N:0:33
AAAGTCGAGGTGCCTAAAGTGGCAACCCAGACTCAGGTGCAGGTTGGTGGTGTAGAGCTTCCTGTAGCCGCATGGCGTTCGTACTTAAATATGGAACTAACCATTCCAATTTTCGCTGTCTCTTATACACATCTCCGAGCCCACGAGACT
+
ABBAAFB3DDAAGGGGGGGGGGGGHHGGGGHGHHHHHDFGGGHFGGGGFGEFGHHHHHHFHHHHGGHHHGGGGGHGGGGGGEGHHHHHHHGHGHGFGHGHHHFFGGHHHHHHHH?FFGGFHHHHHHHHFHHHHFGFF/<B@FHGGGGG?D
@M02034:409:000000000-BFKT7:1:2103:25175:14980 1:N:0:33
AAAGTCGAGGTGCCTAAAGTGGCAACCCAGACTATTCAGAATGTTGGTGGTGTAGAGCTTCCTGTAGCCGCATGGCGTTCGTACTTAAATATGGAACTAACCATTCCAATTTTCGCTGTCTCTTATACACATCTCCGAGCCCACGAGACT
+
BBBBBFBBBBABGGGGGDGGGGGHHGHGGHHGHHHHDAF5GHHHHHEAFEGFFFFBGGHHGHHHGFGFFEGAFGHAFEGGGEFGGHHBGHGHHH3@GGHHH1DFGHGEGHFHF4EGGE/BFHFD4?4BBFFFGHHFD/C?CGEECB/ADG
@M02034:409:000000000-BFKT7:1:2103:8551:14981 1:N:0:33
AAAGTCGAGGTGCCTAAAGTGGCAACCCAGACTCAGGTGCAGGTTGGTGGTGTAGAGCTTCCTGTAGCCGCATGGCGTTCGTACTTAAATATGGAACTAACCATTCCAATTTTCGCTGTCTCTTATACACATCTCCG
+
BBBBBFBBB@AAFGGFCFGFGGGCGHGGGHHGHHHHHGFGGFFHFH?FGGGFHGBGHHFGHHFHHFHGHGGEEGHFGEEEFEGHEHF3EHFFFF3EGHHFFCDFDFGFGGHHHFEFGGEHBGHGFHHFFGHFGHD2<
@M02034:409:000000000-BFKT7:1:2103:26011:14981 1:N:0:33
AAAGTCGAGGTGCCTAAAGTGGCAACCCAGACTCTTGCTTCGGTTGGTGGTGTAGAGCTTCCTGTAGCCGCATGGCGTTCGTACTTAAATATGGAACTAACCATTCCAATTTTCGCTGTCTCTTATACACATCTCCGAGCCCACGAGACT
+
CCCCBFCCCCABGGGGFGFFGGGHHHHGGHHGHHHHHHHHHGGGEGGGFGEFGHHHHHHHHHHHHHHGHGGGGGHGFGGGFFGHHHHGHHFHHHGHGHGHHHGHHHHHHHHHHHGEGGEHHHHHHHGHFHFHHHGGECGDGGHGG?DGGF
@M02034:409:000000000-BFKT7:1:2103:20222:14990 1:N:0:33
AAAGTCGAGGTGCCTAAAGTGGCAACCCAGACTTGTAAGCAGGTTGGTGGTGTAGAGCTTCCTGTAGCCGCATGGCGTTCGTACTTAAATATGGAACTAACCATTCCAATTTTCGCTGTCTCTTATACACATCTCCGAGCCCACGAGACT
+
A?AAAFBADBAAGGG5FGFBGGGHFGFGGHGGHHHFHHFFHGGCGH?EFEEFGHHHGFHHHGHHHHHGHGGEGGFGGGGGGGHHHHHHHHHHHGGGHHFHGHHGGFHHHHHHHHGGGGGGHGHHFHFHFHFHGHGFE@GC@EHGGGCGGH
@M02034:409:000000000-BFKT7:1:2103:21639:14998 1:N:0:33
AAAGTCGAGGTGCCTAAAGTGGCAACCCAGACTAAGGATAAGGTTGGTGGTGTAGAGCTTCCTGTAGCCGCATGGCGTTCGTACTTAAATATGGAACTAACCATTCCAATTTTCGCTGTCTCTTATACACATCTCCGAGCCCACGAGACT
+
AABB>DAADBBBGGGGGGGGFGGHGHHGGHHGHHHHHHHHHHHGGHGEFGEFGFHFHHHHHHGHHHHBGEGGGGHGGGGGGGGHHHFHHHGGHHFGHGFFFHBGHHHHHHHHHGGGGGGHGHGHFFHHGHEHHGBGF@FCGGGGGFFGGH
@M02034:409:000000000-BFKT7:1:2103:8545:14998 1:N:0:33
AAAGTCGAGGTGCCTAAAGTGGCAACCCAGACTCAGGTGCAGGTTGGTGGTGTAGAGCTTCCTGTAGCCGCATGGCGTTCGTACTTAAATATGGAACTAACCATTCCAATTTTCGCTGTCTCTTATACACATCTCCGAGCCCACGAGACT
+
>AA3>DBADBAAFGGFGGGFGFFHHHFFGHHGGFHFHHHHHHHFGHGEF?1FFGGDGHHHHHHHHHHHHGGGGGHAEGGGGEFHHHHHHHHHHHGHHHHGHGFHHHHGHGHHHFGGGEFFBGHHFH3BDFFHHHGHD@C/CGHGGFCAFF
@M02034:409:000000000-BFKT7:1:2103:6785:15001 1:N:0:33
AAAGTCGAGGTGCCTAAAGTGGCAACCCAGACTACGCATCAGGTTGGTGGTGTAGAGCTTCCTGTAGCCGCATGGCGTTCGTACTTAAATATGGAACTAACCATTCCAATTTTCGCTGTCTCTTATACACACTCCGAGCCCACGAGACTA
+
CCCCBFBCCCABGGGGGGGGGGGHHHHGGGHGHHHGGGGGHHHHHHGGGGGFGHHFHHHHHHHHHHHHHGGGGGHHGEGGGFGHHHHHHHHHHHHHFHHHHHGHHHGHHHHHHHGGGGGHHHHHHHGHFHHGHHFDCGGFGHGGGGGGHG
@M02034:409:000000000-BFKT7:1:2103:17585:15004 1:N:0:33
AAAGTCGAGGTGCCTAAAGTGGCAACCCAGACTTAGTGGGGTGTTGGTGGTGTAGAGCTTCCTGTAGCCGCATGGCGTTCGTACTTAAATATGGAACTAACCATTCCAATTTTCGCTGTCTCTTATACACATCTCCGAGCCCACGAGACT
+
BBBBBFBBBBBBGGGGGCGGGGGHHHHGGHHGHHHHGHHHGGGGGHHGFGEFHHHHHHHHHHHHHHHHHGGGGGHHGGGGGGGHHHHGHHHHHHGFHHHGHHHHGHHHHHHHHHGGGGGHHHHHGHGFEGFHHHHHGGGCGGHGG?FGGH
@M02034:409:000000000-BFKT7:1:2103:9197:15005 1:N:0:33
AAAGTCGAGGTGCCTAAAGTGGCAACCCAGACTCCTAATCAGGTTGGTGGTGTAGAGCTTCCTGTAGCCGCATGGCGTTCGTACTTAAATATGGAACTAACCATTCCAATTTTCGCTGTCTCTTATACACATCTCCGAGCCCACGAGACT
+
CCCCCFCBCCAAGGGGCGGGGGGHHHHGGHHGHHHHHHHHHHHHGHGGGGEFGFHGHHHHHHHHHHHHHGGGGGHHGFGGGFBFHHHHHHHHHHBGFHHHHGHGHGHHHHHHHHGGGGEDHFHHHHHFHHHHHHHHF?CCFGGGGGCGGH
@M02034:409:000000000-BFKT7:1:2103:20257:15006 1:N:0:33
AAAGTCGAGGTGCCTAAAGTGGCAACCCAGACTATGTGTCAGGTTGGTGGTGTGGAGCTTCCTGTAGCCGCATGGCGTTCGTACTTAAATATGGAACTAACCATTCCAATTTTCGCTGTCTCTTATACACATCTCCGAGCCCACGAGACT
+
BBCCAFBABCCCGGGGFGGFGGGHHHHGGHHGHHHHFHHHHHHGGHGFFFGGHGGHHGHHHHHHHHHHHGEGGGHHGGGGGGHHHHHGGHHHHHGHHHHHHHHHHHGHHHHHHHGGGGGHHGHHHHGHGHFHFHHFFCGFGGHGGGGGGH
@M02034:409:000000000-BFKT7:1:2103:27533:15018 1:N:0:33
AAAGTCGAGGTGCCTAAAGTGGCAACCCAGCCTCCGACGAATGTTGGTGGTGTAGAGCTTCCTGTAGCCGCATGGCGTTCGTACTTAAATATGGAACTAACCTTTCCAATTTTCG
+
BBBBBFBBB2ABGGGBAFGFGGFBGEFGGH2F2CCEEAFE0BGGHFGGGCGGA3D5F5FC5BFGGFH53EE/EEC1EEF1?E2FEHH33?44BF3BFGGH303BBBF44B3EE4>
@M02034:409:000000000-BFKT7:1:2103:29536:15018 1:N:0:33
AAAGTCGAGGTGCCTAACGTGGCAACCCAGACTCCTACTC
+
AAAAAB1A1DA1GGGGG1EGFAEGHHHGGAGGHHFHHGHG
@M02034:409:000000000-BFKT7:1:2103:8342:15019 1:N:0:33
AAAGTCGAGGTGCCTAAAGTGGCAACCCAGACTTATTCTGTGGTTGG
+
BBABBFBBBBABGGGBGGGGGGGHHHHGGHHGH5555ADG55FG2EA
@M02034:409:000000000-BFKT7:1:2103:29558:15022 1:N:0:33
AAAGTCGAGGTGCCTAAAGTGGCAACCCAGACTGTTAAGCGGGTAGG
+
CCCCCFCCCCBCGGGGFGGFGGGHHHHGGHHGH33DG55B22EF0FA
@M02034:409:000000000-BFKT7:1:2103:22320:15023 1:N:0:33
AAAGTCGAGGTGCCTAAAGTGGCAACCCAGACTCAGAAGCGTGTTGGTGGTGTAGAGCTTCCTGTAGCCGCATGGCGTTCGTACTTAAATATGGAACTAACCATTCCAATTTTCGCTGTCTCTTATACACATCTCCGAGCCCACGAGACT
+
BBBBBFAABBABGGGGGGGGGGGGFHHGGHHGHHHFGHFGEEEGHHGEFGEFGFFEHFHHHHHHHHHGHGEEEEHGGEFFGFGHHHHGHHEHHHFHHHHGHHHHHHHGHHHHHHGGGGGHHFHFFHGHHHHHHFFGGCGGCGHGGGGDGH
@M02034:409:000000000-BFKT7:1:2103:7439:15025 1:N:0:33
AAAGTCGAGGTGCCTAAAGTGGCAACCCAGACTGGGAATCGGGTTGGTGGTGTAGAGCTTCCTGTAGCCGCATGGCGTTCGTACTTAAATATGGAACTAACCATTCCAATTTTCGCTTCTTTATACACATCTCCGAGCCCACGAGACTAA
+
ABBBBFBABBAAGGGGGGFFGGGFHHHGGHHGHHHHGHHHHGGGFGGGGGEFHHHHHGFHGHHHHHHHHGGGGGHGGGGGGGHHHHHHHHHHHHFFFHHHHHHGGFFHHGHHHHGGGGFHGHHHHFFHFHHGHFFCGGGGHGGGFGGHH<
@M02034:409:000000000-BFKT7:1:2103:9972:15026 1:N:0:33
AAAGTCGAGGTGCCTAAAGTGGCAACCCAGACTGCGGGTAAGGTTGGTGGTGTAGAGCTTCCTGTAGCCGCATGGCGTTCGTACTTAAATATGGAACTAACCATTCAATTTTCGCTGTCTCTTATACACATCTCCGAGCCCACGAGACTA
+
BBBBBFAADBA4GGGGFGGGGGGHHHHGGHHGHCHEFGEGCFFFGHGGGCFEHHFEGHHHGFHHHEHHFFFCEGEEEEFGGGGHGHB3?D4GHH33CGFF?G3BG4F4BGHHEE/CDBBGFGHFHDD?C2FFGBBE/C??<G<@C?DCG<
@M02034:409:000000000-BFKT7:1:2103:19380:15031 1:N:0:33
AAAGTCGAGGTGCCTAAAGTGGCAACCCAGACTCTTACTTCTGTTGGTGGTGTAGAGCTTCCTGTAGCCGCATGGCGTTCGTACTTAAATATGGAACTAACCATTCCAATTTTCGCTGTCTCTTATACACATCTCCGAGCCCACGAGACT
+
BBCCCFCCCDABGGGGGGGGGGGHHHHGGHHGHHHHHHHHHHHHHHHGFGGFFDHHHHHHHHHHHHGHHGFGGGHHGGGGGGHGGHHHHHGHHHGFHHHFGHHHHHFHHHHHHHGGGGGHHHHHHHFHGHGHHHHHGCGCGFHGGGGGGH
@M02034:409:000000000-BFKT7:1:2103:9833:15034 1:N:0:33
AAAGTCGAGGTGCCTAAAGTGGCAACCCAGACTAGTAAGCAGGTTGGTGGTGTAGAGCTTCCTGTAGCCGCATGGCGTTCGTACTTAAATATGGAACTAACCATTCCAATTTTCGCTGTCTCTTATACACATCTCCGAGCCCACGAGACT
+
BBBBBFBADBABGGGGGGGGGGGHHHHGGHHGHHHHHHHHHHGHHHGGGGGFHHHHHHHHHGHHHHHGHGGFFGHHGGGGGGGGHFFGGHGHHHGHFHFFGFFGHHHGEGHHHHGGGGGFHHHHGHFFBFHHHHG2E/<@CEHGGGGGGH
@M02034:409:000000000-BFKT7:1:2103:3080:15035 1:N:0:33
AAAGTCGAGGTGCCTAAAGTGGCAACCCAGACTATTCAGGGTGTTGGTGGTGTAGAGCTTCCTGTAGCCGCATGGCGTTCGTACTTAAATATGGAACTAACCATTCCAATTTTCGCTGTCTCTTATACACATCTCCGAGCCCACGAGACT
+
ABBCAFABCBBCGGGGGGGGGGGHHHHGGHHGHHHHHGGHHEFEGHHEEEEFGHHHHHHHHHHGGGHHHGEGGGHHGGGGGGHGGGGFGHHHHHBGFGGFHHFHHHHGHHHHHGGAGGGGHHHHFHGHFGHHHHDGC<CBFGHGGGGDDG
@M02034:409:000000000-BFKT7:1:2103:13027:15037 1:N:0:33
AAAGTCGAGGTGCCTAAAGTGGCAACCCAGACTGATATTAATCCTG
+
CCCCCFCCCCAAGGGGGGGGGGGHHCHGGHHGH33D555A5D55DF
@M02034:409:000000000-BFKT7:1:2103:8335:15039 1:N:0:33
AAAGTCGAGGTGCCTAAAGTGGCAACCCAGACTTATAATGCGGTTGGTGGTGTAGAGCTTCCTGTAGCCGCATGGCGTTCGTACTTAAATATGGAACTAACCATTCCAATTTTCGCTGTCTCTTTT
+
BCCBCFCCCCBCGGGFGGGGGGGHHHHGGHHGHH5F55555BEFFFGGGGGFGHHGHHHHHHHHHHHHHGGGGGHHGGGGGEGGHHGHHHHFHHHHHHHHHHGHHHHHHHHHHHGGGFFHHHH33?
@M02034:409:000000000-BFKT7:1:2103:5921:15039 1:N:0:33
AAAGTCGAGGTGCCTAAAGTGGCAACCCAGACTGGTCCGAATGTTGGTGGTGTAGAGCTTCCTGTAGCCGCATGGCGTTCGTACTTAAATATGGAACTAACCATTCCAATTTTCGCTGTCTCTTATACACATCTCCGAGCCCACGAGACT
+
BBBBBFABCBBBGGGFGGGGGGGHHHHGGHHGHHFHHHGEEFFB5FEEA1EFGGGDFFHHHHHHHBGFGGGGEGHFEEEGGECGHHHGGHBGHH3BFFHGB0?FFDGDHGGHHFGGGEEGHHHHDG?FGGBHHGGFG@CFGGEGC@CAED
@M02034:409:000000000-BFKT7:1:2103:9962:15042 1:N:0:33
AAAGTCGAGGTGCCTAAAGTGGCAACCCAGACTGCGGGTAAGGTTGGTGGTGTAGAGCTTCCTGTAGCCGCATGGCGTTCGTACTTAAATATGGAACTAACCAT
+
?AB?ADABD@BAGGGGGGGGGGGHHHHGFHHGHCF?CGGF33EGFFEE1AECAAF55BFG5FGFHFHB@?E@FGF1EEEG?E2GEG43?FGFF333BFFG303B
@M02034:409:000000000-BFKT7:1:2103:4940:15046 1:N:0:33
AAAGTCGAGGTGCCTAAAGTGGCAACCCAGACTCATAGGCATGTTGGTGGTGTAGAGCTTCCTGTAGCCGCATGGCGTTCGTACTTAAATATGGAACTACCCATTCCAATTTTCGCTGTTCTTATACACATCTCCGAGCCCACGAGACTA
+
>3A33B>ADBABGGGGGCGGFGFHHGHFGHHGHHHHHFHH3FGGHHHFFGAFAGFHFHHF5FBGF5DDGEFGGGEGGGGEGGFHHHBGHEGFFBBFGHE32BGGH4EGFHHHH4EEG?EFGFGBGFDDCBGCFFBB<B?@FGFG//C?GF
@M02034:409:000000000-BFKT7:1:2103:10033:15047 1:N:0:33
AAAGTCGAGGTGCCTAAAGTGGCAACCCAGACTAAGAATGAGGTTGGTGGTGTAGAGCTTCCTGTAGCCGCATGGCGTTCGTACTTAAATATGGAACTAACCATTCCAATTTTCGCTGTCTCTTATACACATCTCCGAGCCCACGAGACT
+
BACBCFCADBBCGGGGGGGGGGGHHHHGGHHGHHHHHHGHGHHHHHGGGGGFHHHHHHHHHHHHHHHGGGGGGGHHGGGGGGHHHHHHGHHHHHBDFHFHFGFHHHGHHHHHHHGGGGGGHHHHHHGHFGHHFHBFA@C@CFHGGGGGGH
@M02034:409:000000000-BFKT7:1:2103:23268:15051 1:N:0:33
AAAGTCGAGGTGCCTAAAGTGGCAACCCAGACTTCTTCTCATGTTGGTGGTGTAGAGCTTCCTGTAGCCGCATGGCGTTCGTACTTAAATATGGAACTAACCATTCCAATTTTCGCTGTCTCTTATACACATCTCCGAGCCCACGAGACT
+
CCCCCFBBCCABGGGFGFGGGGGHHHHGGHGGHHHHHHHHHGHHHHGGFEAFFGGFGHHHHHHHHFHHHFGGFGHGGGGGFAFGHHHHHHFHHHHHHGHHHHGHHHHHHHHHHHGDFFGFHGHHHHHHHHFHGHHFGFFGGGHGGGGGGG
@M02034:409:000000000-BFKT7:1:2103:13020:15056 1:N:0:33
AAAGTCGAGGTGCCTAAAGTGGCAACCCAGACTAATATTAGTGTTG
+
CCCCBFBCCCBCGGGGGGGGGGGFHHHGGH2F3ABF55D55DBA5A
@M02034:409:000000000-BFKT7:1:2103:6724:15063 1:N:0:33
AAAGTCGAGGTGCCTAAAGTGGCAACCCAGACTAGTGGGCTTGTTGGTGGTGTAGAGCTTCCTGTAGCCGCATGGCGTTCGTACTTAAATATGGAACTAACCATTCCATTTTCGCTGTCTCTTATACACATCTCCGAGCCCACGAGACTA
+
BCCCCFCCCCBBGGGGGGGGGGGHHHHGGHHGHHHHHHHGHHGHHHHEFGEFGHHHHHHHHHHHGHHHHGGGGGHGGGGGGFGHHHHHHHHHHHHHHHHHHGHGHHHHHHHHHGGGGEHHHHHHHHFHHHHHHHGDBGGGGHGGGGGGHF
@M02034:409:000000000-BFKT7:1:2103:28114:15064 1:N:0:33
AAAGTCGAGGTGCCTAAAGTGGCAACCCAGACTCCTAATAAGGTTGGTGGTGTAGAGCTTCCTGTAGCCGCATGGCGTTCGTACTTAAATATGGAACTAACCATTCCAATTTTCGCTGTCTCTTATACACATCTCCGAGCCCACGAGACT
+
BBBBBFAA?AAACGGFGGGGGEFGHHHFEGFGHHHBEGAFEHBGHH22B2EFG3B5AA3BEAF5FG5DBAEEEEG1E>ECE12BFGD3EFFDGD3BEFBC303BBFG?FFDGF4EEFEAGGGF4?F4?D1?BGGHDD/<B</FCDCCGGH
@M02034:409:000000000-BFKT7:1:2103:25948:15068 1:N:0:33
AAAGTCGAGGTGCCTAAAGTGGCAACCCAGACTAAGCAGCAGGTTGGGGGTGTAGAGCTTCCTGTAGGCGCATGGCG
+
ABBBBFBAABABGGGGGGGGGGGHHHHGGHHGGHFHFD322CGGDG22A0EEE3F555BB5B@555B33>E/BEF1>
@M02034:409:000000000-BFKT7:1:2103:15078:15068 1:N:0:33
AAAGTCGAGGTGCCTAAAGTGGCAACCCAGACT
+
BCCCBFBCCCABGFGDGGGGGGGHHHHGGHHGH
@M02034:409:000000000-BFKT7:1:2103:26707:15071 1:N:0:33
AAAGTCGAGGTGCCTAAAGTGGCAACCCAGACTGGGACTACGGTTGGTGGTGTAGAGCTTCCTGTAGCCGCATGGCGTTCGTACTTAAATATGGAACTAACCATTCCAATTTTCGCTGTCTCTTATACACATCTCCGAGCCCACGAGACT
+
BBAABFBBBBABGGGFGGGGGGGFFFHGGHHGGHHHHHHHHGGGFFEEFGGFGGHGHHHHHHHHHGHGHGGCGGHAEGGGFFFHHHGGHHHHHHGHFHHHGHGGHHHFHHHHHGGEGFEHHHGHHHHHEGFHHHHFGDCGGGHGGCGGGG
@M02034:409:000000000-BFKT7:1:2103:5604:15077 1:N:0:33
AAAGTCGAGGTGCCTAAAGTGGCAACCCAGACTCATGCTGGTGTTGGTGGTGTAGAGCTTCCTGTAGCCGCATGGCGTTCGTACTTAAATATGGAACTAACCATTCCAATTTTCGCTGTCTCTTATACACATCTCCGAGCCCACGAGACT
+
AAABBFABDB2AGGGFGCGGGGGHCHFEFHGGFHHHFHHGHHFHFFFEFF1FGGFHHHHHHGHFGGHGHGGEEEHGEEGGGGFHHHHFHFHHHHFGHH3FGFHHGHFFFGHHHHGGGGGHHGHHFHHHFHGHHHGHGCCCGGHGCGCGGH
@M02034:409:000000000-BFKT7:1:2103:6936:15087 1:N:0:33
AAAGTCGAGGTGCCTAAAGTGGCAACCCAGACTTGTGAGCGGGTTGGTGGTGTAGAGCTTCCTGTAGCTGCATGGCGTTCGTACTTAAATATGGAACTAACCATTCCAATTTTCGCTGTCTCTTATACACATCTCCGAGCCCACGAGACT
+
CCCCCFCCCCBCGGGGGGGGGGGHHHHGGAHGHHHHHFHHGGGEFGGEFFEFGEGFGHHHGHHHHGHHHHHHHHHHGEGGGGHHHHHHHHGHHHFGFHHGHHHHHHGHHHHHHHGGGGGHHHHHGHHHHGGHHHHHE<CCGGHGGGGGGH
@M02034:409:000000000-BFKT7:1:2103:22974:15092 1:N:0:33
AAAGTCGAGGTGCCTAAAGTGGCAACCCAGACTGAGCGGAGTGTTGGTGGTGTAGAGCTTCCTGTAGCCGCATGGCGTTCGTACTTAAATATGGAACTAACCATTCCAATTTTCGCTGTCTCTTATACACATCTCCGAGCCCACGAGACT
+
CCCBBFBBBCBCGGGGGFGFGGGHHHHGGHHGHHHGHGGEGGHGGHHEFGEFHGHEGGHHHHHHHHHHHGGGGGHGGGGGGGHGHHGGGGFHHHGGGHHBGHFGHFHHHHHHHHGGGGGHGHHHFFGHHHFHHHFHECFCGEEGG?-CAH
@M02034:409:000000000-BFKT7:1:2103:9568:15094 1:N:0:33
AAAGTCGAGGTGCCTAAAGTGGCAACCCAGACTCTGGGTCATGTTGGTGGTGTAGAGCTTCCTGTAGCCGCATGGCGTTCGTACTTAAATATGGAACTAACCATTCCAATTTTCGCTGTCTCTTATACACATCTCCGAGCCCACGAGACT
+
AAABBFBBBBBBGGGGGGGGGGGHHHHGGHDFFGGFHHHFGGHHHHH2F2FEGFG5F5DGFGHHFD5BFEG0EEA1EEFGEE2FGGH3GGHFFHB3FFHH313BFDH4FGEHGB>EEE?FDGFHBB4BDG2CGHDGFD/BDGEF@CCGFF
@M02034:409:000000000-BFKT7:1:2103:13011:15108 1:N:0:33
AAAGTCGAGGTGCCTAAAGTGGCAACCCAGACTAAGCATCAGGTTGGTGGTGTAGAGCTTCCTGTAGCCGCATGGCGTTCGTACTTAAATATGGAACTAACCATTCCAATTTTCGCTGTCTCTTATACACATCTC
+
BCCCBFBCCCAAGGGGGGGGGGGHHHHGGHHGHBA33A533BFHHHGGGGGGHGHHHHHHHHHHHHHHHGGGGGHHGGGGGGHHHHHHFHHHHHHHHHHGHHHHHHGHHHHHHHGGGGGHHHHHHHHHGGHHHEH
@M02034:409:000000000-BFKT7:1:2103:15981:15109 1:N:0:33
AAAGTCGAGGTGCCTAAAGTGGCAACCCAGACTAAGAATCATGTTGGTGGTGTAGAGCTTCCTGTAGCCGCATGGCGTTCGTACTTAAATATGGAACTAACCATTCCAATTTTCGCTGTCTCTTATACACATCTCCGAGCCCACGAGACT
+
BBBCAFBCCBAAGGGGCGGGGGGHHHHGGGHGHGHHHHHHHHGHHHHEFGEGHHHGHHHHHHHGHHHHHGGGGGHHGGGGGGHHHHHHHHHHHHFGHHHHHHHHHHGHHGHHHHGGGGGHGHHHHGHGHHFHHHGBF<CDCGHGGDGGGH
@M02034:409:000000000-BFKT7:1:2103:28842:15110 1:N:0:33
AAAGTCGAGGTGCTAAAGTGGCAACCCAGACTACTCAGCCGGTTGGTGGTGTAGAGCTTCCTGTAGCCGCATGGCGTTCGTACTTAAATATGGAACTAACCATTCCAATTTTCGCTGTCTCTTATACACATCTCCGAGCCCACGAGACTA
+
AAABAFBADBAAGFBBGGFFGGHHHGGGFHGHHHHHHGHHGGGGGGGGGEFHFG5FFGHGHHHHHHHGEE>EEHFFGFFFEFFHGFBFDGHHHFFFGEBFHGFGEGDHGGHHHGEEECBFFGHGHDBGFFGGGFFC/CBBFFED?DGFG<
@M02034:409:000000000-BFKT7:1:2103:12918:15117 1:N:0:33
AAAGTCGAGGTGCCTAAAGTGGCAACCCAGACTAAGTGTGGGGTTGGTGGTGTAGAGCTTCCTGTAGCCGCATGGCGTTCGTACTTAAATATGGAACTAACCATTCCAATTTTCGCTGTCTCTTATACACATCTCCGAGCCCACGAGACT
+
AABBAFAABBABGGGGG4GGGGGHGHHGGFHGHHFHHHFGGDGAEFGEFDEGHHHGHHHHHHHHHFHHHGGEGGHHGGGGGGHHGHFGGHHHHHFGHHHHHHHGHHHEHHHHHHGGGGGHHHHHHHFHHHHHGHGHGB?CCEHGG/@EFF
@M02034:409:000000000-BFKT7:1:2103:13086:15119 1:N:0:33
AAAGTCGAGGTGCCTAAAGTGGCAACCCAGACTCATCAGAATGTTGGTGGTGTAGAGCTTCCTGTAGCCGCATGGCGTTCGTACTTAAATATGGAACTAACCATTCCAATTTTCGCTGTCTCTTATACACATCTCCGAGCCCACGAGACT
+
BBBBBFBBBBABGGGFGGGBGGGHFHHGGHHFHHHHHHHHHHHHHHHGFFEFFFHGHHHHHHGHHFHFHGGFFGHHGGGFEBFGGHFFHHDFGHDFGFFFHFDGFHGGHHHHGGGEGEAFFFHFFHFHEBGFFGFHGCGCCEGECADGGG
@M02034:409:000000000-BFKT7:1:2103:15979:15127 1:N:0:33
AAAGTCGAGGTGCCTAAAGTGGCAACCCAGACTAAGAATCATGTTGGTGGTGTAGAGCTTCCTGTAGCCGCATGGCGTTCGTACTTAAATATGGAACTAACCATTCCAATTTTCGCTGTCTCTTATACACATCTCCGAGCCCACGAGACT
+
BBCCCFCCCBBCGGGGGGGGGGGHHHHGGHHGH3GBGHHHHH5GGHHGF?EFGHHGHGHHHHHHFFHFFGGGGGGHGAEGGGCGHHHEGGHHHEEFHHHHE1DGFFGHFGHHHH?FFEGHHHHHGH4GGHFHHHHFGB?CCGHGFFFFGH
@M02034:409:000000000-BFKT7:1:2103:15828:15128 1:N:0:33
AAAGTCGAGGTGCCTAAAGTGGCAACCCAGACTCATACGCCGGTTGGTGGTGTAGAGCTTCCTGTAGCCGCATGGCGTTCGTACTTAAATATGGAACTAACCATTCCAATTTTCGCTGTCTCTTATACACATCTCCGAGCCCACGAGACT
+
BBBBBFBBBBABGGGGGGGGGGGGGHHGGHHGHHHHGHHGGGCEEEFGFGFFGHHFEGHHHHHHHHHHHGGEEFHHGFGGGFFGHHHHHHHHGFGHHHFHFGFGHHHFFGHHHHDGGGGGHGHHHHHHHHHHHHHBE/DGGGGGG?DEGH
@M02034:409:000000000-BFKT7:1:2103:14498:15133 1:N:0:33
AAAGTCGAGGTGCCTAAAGTGGCAACCCAGACTACGAAGCATGTTGGTGGTGTAGAGCTTCCTGTAGCCGCATGGCGTTCGTACTTAAATATGGAACTAACCATTCCAATTTTCGCTGTCTCTTATACACATCTCCGAGCCCACGAGACT
+
BBBBBFBBB?ABGGGGFGGGGGGGHHHGGHHGHHBEGHGGHHHHHHEFGGGGHHHHHHHHHHHHHHHHHGGGGEHGEGGGGGHHHHFFGHBGHGBGHHHHFHGFHFHFGGDHHHGGGGGFHHHHGGFHGHHHHHHF//<CGGHFG<@/DD
@M02034:409:000000000-BFKT7:1:2103:8356:15134 1:N:0:33
AAAGTCGAGGTGCCTAAAGTGGCAACCCAGACTGCTATGCAGGTTGGTGGTGTAGAGCTTCCTGTAGCCGCATGGCGTTCGTACTTAAATATGGAACTAACCATTCCAATTTTCGCTGTCTCTTATACACATCTCCGAGCCCACGAGACT
+
BBAABFABDBABGFGGGGGFGG2CFGHGGEGFFGHHHHFHFHGHHHGEF?BBFDFDGHGHHFHFGFH5GGFFGGFHGGGGEEGHHHHHFGHHGFFGGGHGGHHBHHHGHHHGH?EEGEEGBGFGFH3DFGDHHHHHGBBDCGHGGGCDGG
@M02034:409:000000000-BFKT7:1:2103:18857:15138 1:N:0:33
AAAGTCGAGGTGCCTAAAGTGGCAACCCAGACTCCGCATCCTGTTGGTGGTGTAGAGCTTCCTGTAGCCGCATGGCGTTCGTACTTAAATATGGAACTAACCATTCCAATTTTCGCTTGTCTCTTATACACATCTCCGAGCCCACGAGAC
+
>AAA1D?11AAAFFGGBFBABDF0EGHFGHHGHGHGGGGG0BFBGHFAA/BF/BDEFGH1EFHGD2FGHEE/?EEAEECGGEHAGHGBFHHHHBGGHGEBFHGHHFFFFGGGHFEFCCE0<B2FFDF2B21DF<GG1?B?@@ACF?CGC?
@M02034:409:000000000-BFKT7:1:2103:7470:15145 1:N:0:33
AAAGTCGAGGTGCCTAAAGTGGCAACCCAGACTAGGGCTGGGGTTGGTGGTGTAGAGCTTCCTGTAGCCGCATGGCGTTCGTACTTAAATATGGAACTAACCATTCCAATTTTCGCTGTCTCTTATACACATCTCCGAGCCCACGAGACT
+
CCCCCFBABCCCGGGGGGGFGGGHHHHGFGHGHHGHGHHGGGGEEGGGGGGGHHHHHHHHHGHHHHHHHGGGGGHHGGGGGGFHHGGHFHHHHHHHHHGFGHGHHHHHHHHHHHGGGGGHHHFHFHGHFHHHHHGFF@CDGGHGGGFGGH
@M02034:409:000000000-BFKT7:1:2103:5421:15147 1:N:0:33
AAAGTCGAGGTGCCTAAAGTGGCAACCCAGACTCAGAGTCGGGTTGGTGGTGTAGAGCTTCCTGTAGCCGCATGGCGTTCGTACTTAAATATGGAACTAACCATTCCAATTTTCGCTGTCTCTTATACACATCTCCGAGCCCACGAGACT
+
ABBBBFAABDAAGGGGGGGGGGGHHHHGGHHGHHHHHHHGGGGHGGCEFEEFHHHHHHHHFHHHFHHHHGGEEGHFGEGGG?FGHHGHHHGHHHGHFHEFGHHB?FGFDGGGHGEEFGGHHFHHFGFHHHHHGHHGDCFCCFHGCGGGGG
@M02034:409:000000000-BFKT7:1:2103:15039:15148 1:N:0:33
AAAGTCGAGGTGCCTAAAGTGGCAACCCAGACTAAGAATAAGGTTGGTGGTGTAGAGCTTCCTGTAGCCGCATGGCGTTCGTACTTAAATATGGAACTAACCATTCCAATTTTCGCTGTCTCTTATACACATCTCCGAGCCCACGAGACT
+
CCDCBFBCCCBBGGGGGGGGGGGHHHHGGHHGHBHFEHGC5FGHHHGGFEGEGHHEGGHHFHHFGFHHGEGEGGHCFEFGGEGEHHHFDGGHHHBFHHHGHF3FEFGGGGGHHFEFGGFHHHHG?FBFHFFHHFFFG/@CGAGGG@DFGG
@M02034:409:000000000-BFKT7:1:2103:18621:15151 1:N:0:33
AAAGTCGAGGTGCCTAAAGTGGCAACCCAGACTCAGAATCCTGTTGGTGGTGTTGAGCTTCCTGTAGCCGCATG
+
BBBBBFBBBBBBGGGGGGGGGGGHHHHGGHCGHEFG3AF53FHH5G2A22E111B5A35A5BFAA5A531E0EE
@M02034:409:000000000-BFKT7:1:2103:14501:15152 1:N:0:33
AAAGTCGAGGTGCCTAAAGTGGCAACCCAGACTACGAAGCATGTTGGTGGTGTAGAGCTTCCTGTAGCCGCATGGCGTTCGTACTTAAATATGGAACTAACCATTCCAATTTTCGCTGTCTCTTATACACATCTCCGAGCCCACGAGACT
+
BABBBFBCBCBCGGGGGGGGGGGHHHHGGHHGHHHGFGGGHHHHHHHFFEGFFFHGGHHHHHHHHHHGHGGGGGGGGGGGGFFHHHHGGHHFHHGFGHHHHFFGHHHGHHHHHHGGGGFFHHHHHFHFGHGHHHHBE/B?FGGGGGFFGH
@M02034:409:000000000-BFKT7:1:2103:3097:15163 1:N:0:33
AAAGTCGAGGTGCTAAAGTGGCAACCCAGACTCATAAGCATGTTGGTGGTGTAGAGCTTCCTGTAGCCGCATGGCGTTCGTACTTAAATATGGATCTAACCATTCCAATTTTC
+
AAAAAF?ADD>AGB3FG13BGFHHCHG00AA1A1D12GFGD1ADAG/B/ECA1B2DAF1F1AFFAFHFE?A/EGHEE/?EEC/FFHHBFGHFGH11B1FF>1BGFFD2BGGGB
@M02034:409:000000000-BFKT7:1:2103:22573:15172 1:N:0:33
AAAGTCGAGGTGCCTAAAGTGGCAACCCAGACTAATTCGCTTGTTGGTGGTGTAGAGCTTCCTGTAGCCGCATGGCGTTCGTACTTAAATATGGAACTAACCATTCCAATTTTCGCTGTCTCTTATACACATCTCCGAGCCCACGAGACT
+
AAABAFA3>DABGGGBGGGGGGGGHHHGGHFGHHHHHHGGGHGHHHHEFFGFFGGHGGHHGHHFHHHHHGGCEGHCEGGFGFCHHHBFGGFGHHHFFGFFHHHGHGHH4FGHHHFGGGEGHHGGGHFHDFFFGFH2?/B@DCGEGFGGDH
@M02034:409:000000000-BFKT7:1:2103:15115:15173 1:N:0:33
AAAGTCGAGGTGCCTAAAGTGGCAACCCAGACTGATCCTCGTGTTGGTGGTGTAGAGCTTCCTGTAGCCGCATGGCGTTCGTACTTAAATATGGAACTAACCATTCCAATTTTCGCTGTCTCTTATACACATCTCCGAGCCCACGAGACT
+
CCCCCFCCCCCCGGGGGFGGGGGHHHHGGHHGHHHHHHHHGHHHGHEEFGGGHHHGHHHHFHHHHHHHHGGGGGHHGGGGGGHHHHBFHHFHHHFHHHHHHHHGHHGHFGHHHHGGGGGHHHHHGHHHHGHGHHHHG/CCGGHGGCGGGG
@M02034:409:000000000-BFKT7:1:2103:25913:15176 1:N:0:33
AAAGTCGAGGTGGCCTAAAGTGGCAACCCAGACTATTGGTTGTGTTGGTGGTGTAGAGCTTCCTGTAGCCGCATGGCGTTCGTACTTAAATATGGAACTAACCATTCCAATTTTCGCTGTCTCTTATACACATCTCCGAGCCCACGAGAC
+
BBCBBFCABCBCGGGGGFGGGGHGHHHHGGHGGHFHHHHDFEEEFFHHBFDEEGGHGGGHHHHHHHHHGGEEEGFHAEGGGGEHHHHFHHHHHHHHGHFHFHHHHHHGFFGHHHGEEGGFFHGHHHHHFFGHHHHHHGGGGGGHGGDGC<
@M02034:409:000000000-BFKT7:1:2103:19634:15182 1:N:0:33
AAAGTCGAGGTGCCTAAAGTGGCAACCCAGACTACTCCTATTGTTGGTGGTGTAGAGCTTCCTGTAGCCGCATGGCGTTCGTACTTAAATATGGAACTAACCATTCCAATTTTCGCTTCTCTTATACACATCTCCGAGCCCACGAGACT
+
ABBBADAAD?>AGGGFGFGFEFEGFGHGEFFDFB3FFGGF5FEHHHHGGGAFGHHGHHHHHHHHGGHFFEGEEGHHGFGGFFBGGFDGEGHHHFBGHFHHFHDFFHHHEGFHHGGEFHF3GGHEG4?4GFFCFGDDCDGGGCCCD/A/F
@M02034:409:000000000-BFKT7:1:2103:17500:15186 1:N:0:33
AAAGTCGAGGTGCCTAAAGTGGCAACCCAGACTCAGCATCATGTTGGTGGTGTAGAGCTTCCTGTAGCCGCATGGCGTTCGTACTTAAATATGGAACTAACCATTCCAATTTTCGCTGTCTCTTATACACATCTCCGAGCCCACGAGACT
+
BCBCBFCBCCABGGGGGGGGGGGHHHHGGHHGHHHHHHHHHHHHGHHEFGEFGHHHHHHHHHHHHHHHHGGGGGHHGGGGGGHGHHFGDGFHHHHHGHFHHHHHHHHHHHHHHHGGGGGHHGHHHHHHFGFHHHDFG@CCGGHGGGGGGH
@M02034:409:000000000-BFKT7:1:2103:17475:15188 1:N:0:33
AAAGTCGAGGTGCCTAAAGTGGCAACCCAGACTCAGCATCATGTTGGTGGTGTAGAGCTTCCTGTAGCCGCATGGCGTTCGTACTTAAATATGGACCTAACCATTCCAATTTTCGCTGTCTCTTATACACATCTCC
+
AA??1F1>>AAAGGGGGGBGGGGBGEFE000FHFC11F1FAFDGFE/BFE/EGGF2DAGGGHDGFF2FGE?/>EFCEEEFGGBAFGBFFE@GGB11BB1@FF1BFDG22BBGHG?EEC/EFGGHDF2BBBB<GHHB
@M02034:409:000000000-BFKT7:1:2103:18942:15196 1:N:0:33
AAAGTCGAGGTGCCTAAAGTGGCAACCCAGACTCCTGCTTCTGTTGGTGGTGTAGAGCTTCCTGTAGCCGCATGGCGTTCGTACTTAAATATGGAACTAACCATTCCAATTTTCGCTGTCTCTTATACACATCTCCGAGCCCACGAGACT
+
CCCCBFCCCCCCGGGGGGGGGGGHHHHGGHHGHHHHHHHGHHHHHHHGGGGFGHHHHHHHHHHGHHHHHGGCGGHHGGGGGGHHHHHFHHHHHHGHGHGFHHHHGHGGHHHHHFGGGFGGHHHHHHFHGGHGHHGHGFFCDGHGGGCFGH
@M02034:409:000000000-BFKT7:1:2103:17457:15199 1:N:0:33
AAAGTCGAGGTGCCTAAAGTGGCAACCCAGACTCGTCAGAATGTTGGTGGTGTAGAGCTTCCTGTAGCCGCATGGCGTTCGTACTTAAATATGGAACTAACCATTCCAATTTTCGCTGTCTCTTATACACATCTCCGAGCCCACGAGACT
+
BBBBAFBBBBBBGGGGGFGFGGGHHHHGGHHGHHGHGHGGHGHHHHGGGGFFHHHHHHHHHHHHHHHHHGGGGGHHGGGGGGHHHHHHHHHHHHHHHHHHHHGHHHGHHHHHHHFGGGGHHGHHHHHHHHFHGHHHG@GGGGHGGGGGGH
@M02034:409:000000000-BFKT7:1:2103:16107:15209 1:N:0:33
AAAGTCGAGGTGCCTAAAGTGGCAACCCAGACTATGAAGCATGTTGGTGGTGTAGAGCTTCCTGTAGCCGCATGGCGTTCGTACTTAAATATGGAACTAACCATTCCAATTTTCGCTGTCTCTTATACACATCTCCGAGCCCACGAGACT
+
?ABAAFABD@>AFFGFGGGGFGGFHHHGGGGGBGHFFFHHHHHHHHEEFEAEGGGEFGBF5GHHBFGHGG?AEEFHGGCFGGGHHHFF3FE4FGGHBGFBGHHHHHGHGHGHGEEGGFGHHEGGHHBGFCDGBDBFD//>CFHGCDCDGH
@M02034:409:000000000-BFKT7:1:2103:28125:15210 1:N:0:33
AAAGTCGAGGTGCCTAAAGTGGCAACCCAGACTGTGCGGGAGGTTGGTGGTGTAGAGCTTCCTGTAGCCGCATGGCGTTCGTACTTAAATATGGAACTAACCATTCCAATTTTCGCTGTCTCTTATACACATCTCCGAGCCCACGAGACT
+
BBBBBFBBBBBBGGGGGFGGGGGHHHHFEG2BGBB5EDGG?CEEGH0EF1EFF3EBGFGGHHFFHHFGF1>>EEG1>EEFFE2GHHGHGGHDGH3BFFFGB??FFBG44FEHF4BDEAAGFHFGDFBFHHBCGFHHFA?@CGGF--><EF
@M02034:409:000000000-BFKT7:1:2103:7920:15210 1:N:0:33
AAAGTCGAGGTGCCTAAAGTGGCAACCCAGACTCC
+
CCCCCFCBCCCCGGGGGGGGGGGHHHHGGHHGHHH
@M02034:409:000000000-BFKT7:1:2103:16938:15212 1:N:0:33
AAAGTCGAGGTGCCTAAAGTGGCAACCCAGACTCATCCGCTGGTTGGTGGTGTAGAGCTTCCTGTAGCCGCATGGCGTTCGTACTTAAATATGGAACTAACCATTCCAATTTTCGCTGTCTCTTATACACATCTCCGAGCCCACGAGACT
+
AAAAAB1>DDAAGGGFGBGGGGGBBGHEFFHGHGHHHHEGG?EFFECGFFAAAGHEFHHHGHGHGEFGFEECEGHHGGGGAE0FGGHDBF@GGB1BBFE>GHHHHHBG2BGHHHCGFE?1FDFHHHFG2F1GC>FGC@CCCGHGG/@?AH
@M02034:409:000000000-BFKT7:1:2103:20373:15214 1:N:0:33
AAAGTCGAGGTGCCTAAAGTGGCAAAGACTGATAAGCA
+
CCCCCFCABBAAGGGGGGGGGGGHHCG4B5A3FH5GDF
@M02034:409:000000000-BFKT7:1:2103:10746:15225 1:N:0:33
AAAGTCGAGGTGCCTAAAGTGGCAACCCAGACTACGCTTCCTGTTGGTGGTGTAGAGCTTCCTGTAGCCGCATGGCGTTCGTACTTAAATATGGAACTAACCATTCCAATTTTCGCTGTCTCTTATACACATCTCCG
+
BBBBAFAABDAAGGGF4EEGGGGFGCGEGHDCHHHEGGFGGGFHGHGEF?BFGGHFHFHHHGHHHHHHFGGGGGHHGGGEGGFCGGBEGH4FGHBE3FB3FCGFFFFHGHGHHHGDGDGBHDGHBGDDB1DHHHBDA
@M02034:409:000000000-BFKT7:1:2103:16105:15227 1:N:0:33
AAAGTCGAGGTGCCTAAAGTGGCAACCCAGACTATGAAGCATGTTGGTGGTGTAGAGCTTCCTGTAGCCGCATGGCGTTCGTACTTAAATATGGAACTAACCATTCCAATTTTCGCTGTCTCTTATACACATCTCCGAGCCCACGAGACT
+
BABCBFBBCCCCGGGGGGGGGGGHHHHGGHHGHHHHFFD3CGFHEGCAA2EFABF5GDGGGHHHHB5DDEE0FGFAEEEFFE?FGHHBGHHHFF33FGHHFFBFDEHFBFEHHF/EF?EGFHFEBG4BGFGGHFHFD>BDCCCADGGFGH
@M02034:409:000000000-BFKT7:1:2103:9274:15230 1:N:0:33
AAAGTCGAGGTGCCTAAAGTGGCAACCCAGACTTCGAAGCAGGTTGGTGGTGTAGAGCTTCCTGTAGCCGCATGGCGTTCGTACTTAAATATGGAACTAACCATTCCAATTTTCGCTGTCTCTTATACACATCTCCGAGCCCACGAGACT
+
BBBABFBBBBAAGGGGGGGGGGGHHHHGGHHGHHHGGHGGHHHFGHGEFGEFGHHHHHHHHGHHHHHHHGGGGGHHGGGGGGEHHHGHHHGHHHGHGGHHHHHGHHHHHHHHHHGGGGGHGGHHFHBDDGHHHHHHG@DFGGHGGGGGGF
@M02034:409:000000000-BFKT7:1:2103:19210:15233 1:N:0:33
AAAGTCGAGGTGCCTAAAGTGGCAACCCAGACTGCGAAGCTGGTTGGTGGTGTAGAGCTTCCTGTAGCCGCATGGCGTTCGTACTTAAATATGGAACTAACCATTCCAATTTTCGCTGTCTCTTATACACATCTCCGAGCCCACGAGACT
+
AABBAD3ADBABGGGGGGGGGFGHHHHGGHGGHGHGGCFGHGGHGEFEFDBFGHF5GHHHHHHHGHHHHGGGGGHHGEGGEFFHHHH3@FHHHHFHFHFCHHHHHGGHFHHHHFFGGGFGHGHGFGFHDGHHHHFDFDCGGGHGGCDDGF
@M02034:409:000000000-BFKT7:1:2103:11501:15235 1:N:0:33
AAAGTCGAGGTGCCTAAAGTGGCAACCCAGACTAAGAATAATGTTGGTGGTGTAGAGCTTCCTGTAGCCGCATGGCGTTCGTACTTAAATATGGAACTAACCATTCCAATTTTCGCTGTCTCTTATACACATCTCCGAGCCCACGAGACT
+
A@BBAFABDD>AFGGGGFGFGGGHGAFGGHHGHHHHHHHGHFFFGHHEGGEFHHHGHEHFHHFHHHFFFGGGEGHHGGGGFAHHGGHHHHGHHEF3GHHGHG3FHFFGHFHHHGGDGEGHHGHHFGFG43GFGHHGG??/CFFFGCCCDF
@M02034:409:000000000-BFKT7:1:2103:9954:15244 1:N:0:33
AAAGTCGAGGTGCCTAAAGTGGCAACCCAGACTCGGCCTCCTGTTGGTGGTGTAGAGCTTCCTGTAGCCGCATGGCGTTCGTACTTAAATATGGAACTAACCATTCCAATTTTCGCTGTCTCTTATACACATCTCCGAGCCCACGAGACT
+
BCCCCFCCCCABGGGGGGGGGGGHHHHGGGHGHHGGGGGHHHFHHHEGGGEFHFHGGHHHFGHHHHHGHGGGGGHHGGGGGGGHHHHHHGGHHH3FGHHHHHHHHHGHHHHHHHGGGGEFHGGH3GFHEHHHHHFFFC/@GGHGGCDFGH
@M02034:409:000000000-BFKT7:1:2103:25064:15244 1:N:0:33
AAAGTCGAGGTGCCTAAAGTGGCAACCCAGACTAAGGCTAATGTTGGTGGTGTAGAGCTTCCTGTAGCCGCATGGCGTTCGTACTTACATATGGAACTAACCATTCCAATTTT
+
BBCCBFABBCCCGGGGFGFGGGGHHHHGGHHGHGFFHHHFHHHHFFFGC2FAA3DAA5GF5FFEB5AABEE0EEC10E>FA>2FFDH334F4FF33BCGC313BB4F44BBGG
@M02034:409:000000000-BFKT7:1:2103:11487:15247 1:N:0:33
AAAGTCGAGGTGCCTAAAGTGGCAACCCAGACTAAGAATAATGTTGGTGGTGTAGAGCTTCCTGTAGCCGCATGGCGTTCGTACTTAAATATGGAACTAACCATTCCAATTTTCGCTGTCTCTTATACACATCTCCGAGCCCACGAGACT
+
CCCCCFCCCCAAGGGGGGGGGGGHHHHGGHHGHHHHHHHHHHHHGHFEFGGFHHHHHHHHHGHHHHHHHGGGGGHHGGGGGGHHHHFGHHGHHHFHHHHHHHHGHHHHHHHHHHGGGGGFHHHHGHHHHHHHHHHFGCCGGGHGGFGGGH
@M02034:409:000000000-BFKT7:1:2103:21724:15250 1:N:0:33
AAAGTCGAGGTGCCTAAAGTGGCAACCCAGACTGGGGAGGGGGTTGGTGGTGTAGAGCTTCCTGTAGCCGCATGGCGTTCGTACTTAAATATGGAACTAACCATTCCAATTTTCGCTGTCTCTTATACACATCTCCGAGCCCACGAGACT
+
BBCBBFBBCBBBGGGGGGGFGGGHHHHGGHHGHHGHGFEGGGGGGGG1FEEFGFHHHGHGFHHHHHHFHGGEEGHHGGGGGAFGHHHFHHGFHHGFHHHHFFDGFHGGEGHHHHGGGGEHHHHHDHHGFFFFHHHHGF?@CFHGCDDDGH
@M02034:409:000000000-BFKT7:1:2103:20034:15252 1:N:0:33
AAAGTCGAGGTGCCTAAAGTGGCAACCCAGACTACGTATCAGGTTGGTGGTGTAGAGCTTCCTGTAGCCGCATGGCGTTCGTACTTAAATATGGAACTAACCATTCCAATTTTCGCTGTCTCTTATACACATCTCCGAGCCCACGAGACT
+
BBBBBFBBBBBBGGGGGGGGGGGFHHHGGHHGHHHGHHHGHHGHHHEEEEAFGHHGHHHHHHHHHHHHFGGFEGHHGGGGGFHHHHHHHHHHHHEGHHHHHHHHGHFHHHHHHGGDGGGHHHGHHHHHFHHFHHHFDBFFCFHGGCGGGH
@M02034:409:000000000-BFKT7:1:2103:27126:15262 1:N:0:33
AAAGTCGAGGTGCCTAAAGTGGCAACCCAGACTTATAATAAGGTTGGTGGTGTAGAGCTTCCTGTAGCCGCATGGCGTTCGTACTTAAATATGGAACTAACCATTCCAATTTTCGCTGTCTCTTATACACATCTCCGAGCCCACGAGACT
+
BCBBAFBABCCCGGGGGGGGGGGHHHHGGHHGHB5F55AGHCHHHHGEFGEFHHHGHHHHHHHHHHHHHGGGGGHHGGGGGGHHHHGGHHHHHHHHHHHHHHHHGHDHHHHHHHGGGGGHGHHHHHHHHHHHHHHHGDGGGGGGGGGGGF
@M02034:409:000000000-BFKT7:1:2103:12675:15262 1:N:0:33
AAAGTCGAGGTGCCTAAAGTGGCAACCCAGACTAATAAGCAGGTTGGTGGTGTAGAGCTTCCTGTAGCCGCATGGCGTTCGTACTTAAATATGGAACTAACCATTCCAATTTTCGCTGTCTCTTATACACATCTCCGAGCCCACGAGACT
+
BBCCCFBBBCAAGGGGGGGGGGGHHHHGGHHGHHHHHHHHHHHHGHGGGGEGGFHGGHHHHHHHHFHHHFGGGGHGGGGGGGFHGHHHGFHHHHFGHHHHHHGHHHHHHHHHHFGGGGGHHHHHHHHFFFFHHHHHFCGGGGHGGGGGGG
@M02034:409:000000000-BFKT7:1:2103:14437:15263 1:N:0:33
AAAGTCGAGGTGCCTAAAGTGGCAACCCAGACTATGAATGGGGTTGGTGGTGTAGAGCTTCCTGTAGCCGCATGGCGTTCGTACTTAAATATGGAACTAACCATTCCAATTTTCGCTGTCTCTTATACACATCTCCGAGCCCACGAGACT
+
BCCCBFCABCBCGGGGFGGGGGGHHHHGGHHGHHHHFHHHHGGFEGGGFGGFGHHHHHHHHHHHHHHHHGGGGGHHGGGGGGHHHHHHHHHHHHHGGHHHHHHHHHGHHHHHHFGGGGGGHHHHHHGHGHHHHHGHGDCGGGHGGGGGGG
@M02034:409:000000000-BFKT7:1:2103:27106:15264 1:N:0:33
AAAGTCGAGGTGCCTAAAGTGGCAACCCAGACTTATAATAAGGTTGGTGGTGTAGAGCTTCCTGTAGCCGCATGGCGTTCGTACTTAAATATGGAACTAACCATTCCAATTTTCGCTGTCTCTTATACACATCTCCGAGCCCACGAGACT
+
AA?BBFBABBBAGGGFBGGGGGGGHHGGGCEGCHHHGHHHHHHHGCEGGG?FGHHFHHGHHFHHHHHHHGGGGGHHGEGGGGHHHHHGHHFHHHFFGGHHBHHHHGFGHHHHGHGGGDFHHGHFHHFHDGHFHHFGFC?CGGGGFCDEGD
@M02034:409:000000000-BFKT7:1:2103:21719:15267 1:N:0:33
AAAGTCGAGGTGCCTAAAGTGGCAACCCAGACTGGGGAGGGGGTTGGTGGTGTAGAGCTTCCTGTAGCCGCATGGCGTTCGTACTTAAATATGGAACTAACCATTCCAATTTTCGCTGTCTCTTATACACATCTCCGAGCCCACGAGACT
+
BBBBAFAABBABGGGGGGGGGGGHGHHGGHHGHFDAF2AFC0EEE00EC1EFCFG55@GHBHHGFDEBEEG@EFHAEEEGDEB??FF3?FGFGG33FGGH2B2FGFHGFHHHHH?DFABFF2FFFG11<?1GHGBGDC@--<FFCDGEDH
@M02034:409:000000000-BFKT7:1:2103:1911:15277 1:N:0:33
AAAGTCGAGGTGCCTAAAGTGGCAACCCAGACTCAGCATCCGGTTGGTGGTGTAGAGCTTCCTGTAGCCGCATGGCGTTCGTACTTAAATATGGAACTAACCATTCCAATTTTCGCTGTCTCTTATACACCTCTCCGAGCCCACGAGACT
+
ABBBBFBBDBABFGGGGGGGGGGHHEFDFGEFHFGFGHFHFE2FFCEEFEGGHHEDGHGGFBGFGGGFFEE@EEHHGEGGGEFHHHGFBHHHHG33FBFFGFDGFFFGHHHHHGF?EA?F3BBGF3F3FG2?GDGBE/<@DGHGGC?EGF
@M02034:409:000000000-BFKT7:1:2103:21131:15279 1:N:0:33
AAAGTCGAGGTGCCTAAAGTGGCAACCCAGACTAATACGAGGGTTGGTGGTGTAGAGCTTCCTGTAGCCGCATGGCGTTCGTACTTAAATATGGAACTAACCATTCCAATTTTCGCTGTCTCTTATACACATCTCCGAGCCCACGAGACT
+
CCCCBFABCCBAGGGFGGGGGGGGHHHGGHGGHHHHHHHGGGGFGFGGGGEGHHHHHHHHHHHHHHHHHGG?EGHHGGGGGGEHHHHFHHFHHHGFFHFFGHHHHHHGHGHHHHGGGGGGHHHHFHFHFHGHHHDGD<<C?FFGGGGGGH
@M02034:409:000000000-BFKT7:1:2103:11809:15282 1:N:0:33
AAAGTCGAGGTGCCTAAAGTGGCAACCCAGACTAGGTCTAATGTTGG
+
A>1AAF1?D@>AGFFGCE13BFE0FEGGCCEFHH1FA1AFAF12D2A
@M02034:409:000000000-BFKT7:1:2103:11639:15286 1:N:0:33
AAAGTCGAGGTGCCTAAAGTGGCAACCCAGACTCCTAATAAGGTTGGTGGTGTAGAGCTTCCTGTAGCCGCATGGCGTTCGTACTTAAATATGGAACTAACCATTCCAATTTTCGCTGTCTCTTATACACATCTCCGAGCCCACGAGACT
+
BBBBBFBBBBBBGGGGGGGFGGGFHDHGGHHGFHHHHHHHGHHHGHGEFDEFGGHFHHHHHHHHHHHHHGGGGGHHGGGGGEGHHHHHGHHHGHHHGHHHHHFHHHGGHHHHHHGGGGGHHHHHGHHHHHHHHHHHGCGGGGHGG@GFGG
@M02034:409:000000000-BFKT7:1:2103:21647:15288 1:N:0:33
AAAGTCGAGGTGCCTAAAGTGGCAACCCAGACTGGGAAGAAGGTTGGTGGTGTAGAGCTTCCTGTAGCCGCATGGCGTTCGTACTTAAATATGGAACTAACCATTCCAATTTTCGCTGTCTCTTATACACATCTCCGAGCCCACGAGACT
+
CCCCCFBABCCCGGGFGGGGGGGHHHHGGHHGHHHHHHGGHHHHHHGGFGFFHHHHHHHHHHHHHHHHHGGGGGHHGGGGGGHHHHHHHHHHHHHHGHHHGHGHHHHHHHHHHHGGGGGHHHHHHHHHDHFHHHHHG?FGGGHGGFFGGH
@M02034:409:000000000-BFKT7:1:2103:17857:15291 1:N:0:33
AAAGTCGAGGTGCCTAAAGTGGCAACCCAGACTAATAATAATGTTGGTGGTGTAGAGCTTCCTGTAGCCGCATGGCGTTCGTACTTAAATATGGAACTAACCATTCCAATTTTCGCTGTCTCTTATACACATCTCCGAGCCCACGAGACT
+
BBBBBFBBDBBBGGGGFGGGGGGGHHHGGHHGHHHHHHHGHHHHHHFEFGEFHHHHHHHHHHHHHGHHHGGGGGHHGGGGGGHHHHGGHGGHHGFFFHHHHHGGHHGHHHHHHHEGGDGGHGGHHHDGGHHHGHGHFCDGGGGFGGGGGH
@M02034:409:000000000-BFKT7:1:2103:20939:15293 1:N:0:33
AAAGTCGAGGTGCCTAAAGTGGCAACCCAGACTTATGGGAGTGTTGGTGGTGTAGAGCTTCCTGTAGCCGCATGGCGTTCGTACTTAAATATGGAACTAACCATTCCAATTTTCGCTGTCTCTTATACACATCTCCGAGCCCACGAGACT
+
BAABBFBBCCBBGGGGGGGGGGGHHHHGGHHGHHHHHHHHGGHHHHHGGGGFGHHHHHHHHHHHHGHHHGGGGGHHGGGGGGHHHHHHGGFHFGFHFHFGHHHGHHGHHHHHHHGGGGGHHGGHHHGGFHFHFFF2C@FFGGHGGDGDGH
@M02034:409:000000000-BFKT7:1:2103:12729:15296 1:N:0:33
AAAGTCGAGGTGCCTAAAGTGGCAACCCAGACTACGGCG
+
BBBBBFBABBBBGGGGGGGGGGGHHHHGGH223A3AE2A
@M02034:409:000000000-BFKT7:1:2103:21825:15296 1:N:0:33
AAAGTCGAGGTGCCTAAAGTGGCAACCCAGACTCTTACTACGGTTGGTGGTGTAGAGCTTCCTGTAGCCGCATGGCGTTCGTACTTAAATATGGAACTAACCATTCCAATTTTCGCTGTCTCTTATACACATCTCCGAGCCCACGAGACT
+
AABCAFBABCBCGGGGGGGGGGGHGHHGGHHGHHHHHHHHHGGGFGGGFGFGGHHHHHHHHHHHHHHHHGGFGGHHGEGGGGBHGHHHHHHHHHHHHHHHHHHHHHHHHHHHHFGGGGGHHGHHHHG3FFHHFGFFFB?DGGHGGCGGGH
@M02034:409:000000000-BFKT7:1:2103:24972:15298 1:N:0:33
AAAGTCGAGGTGCCTAAAGTGGCAACCCAGACTCCTGGTTTGGTTGGTGGTGTAGAGCTTCCTGTAGCCGCATGGCGTTCGTACTTAAATATGGAACTAACCATTCAATTTTCGCTGTCTCTTATACACATCTCCGAGCCCACGAGACTA
+
CBCCCFBBCBAAGGGGBFGGGGGGHHHGGHGGHHHHHHHHHGGHHGGGGGGGHHHHHGHHHHHHHHHHHGGGGGHGGGGGGGHHHH@BBFGHHHHHGHHGHHHHHHHEHHHHHGGGGGHHHHHHHGEHFFHHHHHGGGGGGHGCCFGGH?
@M02034:409:000000000-BFKT7:1:2103:20916:15299 1:N:0:33
AAAGTCGAGGTGCCTACAGTGGCAACCCAGACTTATGGGAGTGTTGGGGGTGTAGAGCTTCCTGGAG
+
BBBBBFBABBBBGGGG4BGGGGGHGHHGGHH23B5DGH22BFHH5FA2A0EEE3D5D5BF5B@532B
@M02034:409:000000000-BFKT7:1:2103:26706:15299 1:N:0:33
AAAGTCGAGGTGCCTAAAGTGGCAACCCAGACTTCGAAGACTGTTGGTGGTGTAGAGCTTCCTGTAGCCGCATGGCGTTCGTACTTAAATATGGAACTAACCATTCCAATTTTCGCTGTCTCTTATACACATCTCCGAGCCCACGAGACT
+
BBBBBFBBBBBBFGGGGGGGGGGHHHHGGHGGHHHGHGGEHHHHHHHEFG?FGFHHHHHHHHHFGGHHHGGGGGHHFGGGGGFHHHHGHHHHHHFG3FGHHHHGFHGFFGHHHFG/E?E3FFFGFHH3GFFHGGFF//>@CA//ACDGGG
@M02034:409:000000000-BFKT7:1:2103:9611:15300 1:N:0:33
AAAGTCGAGGTGCCTAAAGTGGCAACCCAGACTACTCCGACTGTTGGTGGTGTAGAGCTTCCTGTAGCCGCATGGCGTTCGTACTTAAATATGGAACTAACCATTCCAATTTTCGCTGTCTCTTATACACATCTCCGAGCCCACGAGACT
+
@ABBBFABDD2AFGFGGGGGFGGFHHHGGEFEHFFHCGGEEGGHHHHFGGGGHHHGFHHHGFHHHFGHHGGCEGHGGGGGGGBGHHG3@BGGGDBGGHFFGF3BGGGGFHHHHHGDGGGGHHGHFHB2??1CGH1GF@/CDGHFGCCAAD
@M02034:409:000000000-BFKT7:1:2103:11805:15300 1:N:0:33
AAAGTCGAGGTGCCTAAAGTGGCAACCCAGACTAGGTCTAATGTTGGTGGTGTAGAGCTTCCTGTAGCCGCATGGCGTTCGTACTTAAATATGGAACTAACCATTCCAATTTTCGCTGTCTCTTATACACATCTCCGAGCCCACGAGACT
+
CCCCCFCCCCBCGGGFGGGGGGGHHHHGGHHGHHHHGHHHHHHHHHEEFGGFGHHHHHHHHHGHGHHHHGGGGGHHGGGGGFFHHHHHHHHHGFGHGHHHHHHHHHHHHHHHHHGGGGGHHHHHGHDHHGHHGHHGGCGGGGHGFFFGGG
@M02034:409:000000000-BFKT7:1:2103:4830:15315 1:N:0:33
AAAGTCGAGGTGCCTAAAGTGGCAACCCAGACTCCGCTGTCGGTTGGTGGTGTAGAGCTTCCTGTAGCCGCATGGCGTTCGTACTTAAATATGGAACTAACCATTCCAATTTTCGCTGTCTCTTATACACATCTCCGAGCCCACGAGACT
+
ABBCBFBCCCCCGGGGGGGGGGGHHHHGGHHGHHHGGGGEHGGGGGGGFGEFHHHHHHHHHHHHHHHHHGGGGGHHGGGGGGFHHHFFGGFHHGHHGHGHHHHHHHGHGHHHHHGGGGGGHFGHHHHHHGHHHHGHGGC@DGGGGGGGGF
@M02034:409:000000000-BFKT7:1:2103:12992:15315 1:N:0:33
AAAGTCGAGGTGCCTAAAGTGGCAACCCAGACTTGTGGTTCGGTTGGTGGTGTAGAGCTTCCTGTAGCCGCATGGCGTTCGTACTTAAATATGGAACTAACCATTCCAATTTTCGCTGTCTTTATACACATCTCCGAGCCCACGAGACTA
+
CCCCCFBCCCBBGGGGGGGGGGGHHHHGGHHGHHHHHGHGHGGGGGGFFGGGHGHHHHHHHHHHHHHHHGGEGGHHGGGGGGHHHHHHHHHHHHGHHHHHHHHHHHGHGHHHHHGGGGGHHHHHHFFHHHGHHHHGGGGGGHGGGGGGHF
@M02034:409:000000000-BFKT7:1:2103:7995:15329 1:N:0:33
AAAGTCGAGGTGCCTAAAGTGGCAACCCAGACTGAGAAGCCGGTTGGTGGTGTAGAGCTTCCTGTAGCCGCATGGCGTTCGTACTTAAATATGGAACTAACCATTCCAATTTTCGCTGTCTCTTATACACATCTCCGAGCCCACGAGAC
+
AA?AAFAADDAAFF1FCG1BB1FGBEHGG000FA1AFFBG0/AAAA/BE/FEGDGFGFHHFFFFDE2FDEGGGEFFGGGGCGFCGF2FBHGHF1BF1B1CGHFHHFGGHHHHGHGGG/CFHFHDGHEFBFG1<@1DCB?//<FF</AFC
@M02034:409:000000000-BFKT7:1:2103:27870:15332 1:N:0:33
AAAGTCGAGGTGCCTAAAGTGGCAACCCAGACTACGAATCATGTTGGTGGTGTAGAGCTTCCTGTAGCCGCAT
+
BABBBFBADDAAGGGGGGGGGGGGFHHGGHHGF3E222BEAGHHBG22B1A1A3D555BF5BA555D5A1A0B
@M02034:409:000000000-BFKT7:1:2103:12992:15334 1:N:0:33
AAAGTCGAGGTGCCTAAAGTGGCAACCCAGACTTGTGGTTCGGTTGGTGGTGTAGAGCTTCCTGTAGCCGCATGGCGTTCGTACTTAAATATGGAACTAACCATTCCAATTTTCGCTGTCTTTATACACATCTCCGAGCCCACGAGACTA
+
ABBBAFBBBBBBGGGGGGG6FGGGF4GGGHGGHHGHCGGFHGG2BE?EFEEFHHHDGHHGFFHHHHHHHGGGGGGHGGGGGEGHHHGFHHHHFEFBCFFGHHHHGHFFHHGHHBEGGAAGFHHHHGGHHFFHHHHDCGGGEFEFGCDFH>
@M02034:409:000000000-BFKT7:1:2103:27554:15336 1:N:0:33
AAAGTCGAGGTGCCTAAAGTGGCAACCCAGACTCCTCCGGCGGTTGGTGGTGTAGAGCTTCCTGTAGCCGCATGGCGTTCGTACTTAAATATGGAACTAACCATTCCAATTTTCGCTGTCTCTTATACACATCTCCGAGCCCACGAGACT
+
BABABFBBBBAAGGGGFGGGGGGGHHHFGDHGHHGHHHGGGGGEEEEFGGEFGHHGHHHHGHHHHFGFHECEGGHHGGGGEEF/GGGHHHGFHEEFGHGGHHHFHFEG3FGHHFGGGG?FFFHHHHGHHFDCC11<C--CDEAFCF-.DB
@M02034:409:000000000-BFKT7:1:2103:19375:15345 1:N:0:33
AAAGTCGAGGTGCCTAAAGTGGCAACCCAGACTGCTAGTAAGGTTGGTGGTGTAGAGCTTCCTGTAGCCGCATGGCGTTCGTACTTAAATATGGAACTAACCATTCCAATTTTCGCTGTCTCTTATACACATCTCCGAGCCCACGAGACT
+
CCCCCFBBCCACGGGGGGGGGGGHHHHGGHHGFHHHHHHH5FHHHHGGGGFFGEGHHHHHHHHHHHHHHGGGEGHHGGGGGGGHHHHGGHHHHHGHHHHHHHHHHHHHHGHHHHGGGGGGHHHHGHFHGHHHHHGFG/C?DGHGGGCGGH
@M02034:409:000000000-BFKT7:1:2103:2436:15345 1:N:0:33
AAAGTCGAGGTGCCTAAAGTGGCAACCCAGACTTCTGAGGGGGTTGGTGGTGTAGAGCTTCCTGTAGCCGCATGGCGTTCGTACTTAAATATGGAACTAACCATTCCAATTTTCGCTGTCTCTTATACACATCTCCGAGCCCACGAGACT
+
A?AABFAABBAAFGBGGEGGGGGHFHFGGHGGHHHHHCGGGG?EEGGEFEEFHGHHHHHHHBGHGHHGHGEFGGHHFGGGGGGHHHBDGHFGHHGFFHBGFHFGEDGGGHGGGGGDGGGHHGHHDGDDFBGGHG21C>@>@FGFFACGDG
@M02034:409:000000000-BFKT7:1:2103:2456:15345 1:N:0:33
AAAGTCGAGGTGCCTAAAGTGGCAACCCAGACTTCTGAGGGGGTTGGTGGTGTAGAGCTTCCTGTAGCCGCATGGCGTTCGTACTTAAATATGGAACTAACCATTCCAATTTTCGCTGTCTCTTATACACATCTCCGAGCCCACGAGACT
+
BBBABFB3>DAAGGGGGGGAFGGHHHHGGFGGCGHHHGHGAEG0EEGGGGGFGGHGFGFGHHHHGHHHHGCEEGHHGGGGGGFGHHHHHHFFHEHHHHHFHHHHHHHHHHHHHHGGGGDFHHHHGHFHFFHHHHHH?<@DGGHGGCCFGD
@M02034:409:000000000-BFKT7:1:2103:27886:15345 1:N:0:33
AAAGTCGAGGTGCCTAAAGTGGCAACCCAGACTACGAATCATGTTGGTGGTGTAGAGCTTCCTGTAGCCGCATGGCGTTCGTACTTAAATATGGAACTAACCATTCCAATTTTCGCTGTCTCTTATACACATCTCCGAGCCCACGAGACT
+
AAAA>DAADBABGGGFFFFFGGFFFAFEFGHEFHFEFHHAGFFAFGHAAEAFBDGFFDGHF3FFFFFABAAEEEGEEFEEFFGHGGGFHHFGGHDDFGFB?BDGFFDGHHHHH4E??EEBFFHFBHF33FBHFGDBC/C>D/GFCC@F/?
@M02034:409:000000000-BFKT7:1:2103:27603:15346 1:N:0:33
AAAGTCGAGGTGCCTAAAGTGGCAACCCAGACTAAGAATAAGGTTGGTGGTGTAGAGCTTCCTGTAGCCGCATGGCGTTCGTACTTAAATATGGAACTAACCATTCCAATTTTCGCTGTCTCTTATACACATCTCCGAGCCCACGAGACT
+
AACBBFCCC@BBGGGFBFGGGGGHHHHGGHHGHFHHFHHHHGHHHHGEFFEFHHHHHHHHHHHHHHHFHEEGGGHGGGGGGGHHHHHHHHHHHHGFHHFFHHHHHHFGHHHHHHGGGGGHHHHHHHHHGHFHHHGFFDDCGGHGGCDGGD
@M02034:409:000000000-BFKT7:1:2103:24466:15347 1:N:0:33
AAAGTCGAGGTGCCTAAAGTGGCAACCCAGACTGTTAATAATGTTGGTGGTGTAGAGCTTCCTGTAGCCGCATGGCGTTCGTACTTAAATATGGAACTAACCATTCCAATTTTCGCTGTCTCTTATACACATCTCCGAGCCCACGAGACT
+
CBCCBFBCCDAAFGGGGGGGGGGHHHHGGHHGHHHHHHHHHGGGHHHEFEEFGFHFFHHHHHHHHHHHHGGFGGHHGEGGGGHHHHHGBGGHHHFFGHHHFHEHHHHGFHHGHGGGGGGGHHHHHHGBFGHHHHGBDCGCCGHGGCGGGH
@M02034:409:000000000-BFKT7:1:2103:13092:15348 1:N:0:33
AAAGTCGAGGTGCCTAAAGTGGCAACCCAGACTGGTGGTGGGGTTGGTGGTGTAGAGCTTCCTGTAGCCGCATGGCGTTCGTACTTAAATATGGAACTAACCATTCCAATTTTCGCTGTCTCTTATACACATCTCCGAGCCCACGAGACT
+
ABBBBFAAADAAGGGGGGGGGGGHHHHFAFEFFHGGGGBFFGCEEGGFFFAFAFGDFHHFHHHHFFBGHGGGGGHHGGGGGGBGGHGGBGFHFHGHHEGFGHGHHHE4GHHFFGGGGFDFHGHH3FDH2@2GFHFGGBCFGFHGGGGEDD
@M02034:409:000000000-BFKT7:1:2103:26610:15348 1:N:0:33
AAAGTCGAGGTGCCTAAAGTGGCAACCCAGACTGAGCCGTATGTTGGTGGTGTAGAGCTTCCTGTAGCCGCATGGCGTTCGTACTTAAATATGGAACTAACCATTCCAATTTTCGCTGTCTCTTATACACATCTCCGAGCCCACGAGACT
+
AABABFBABB>AGGGGGFGGGGGHHHHGGHHGHGHHHGGEBBFEGGFEFEGFGFHHHHHHHGHFHHHGHGGGEEFAEFGGFEFHHHFFGHHHHHBFHHGGFCGHGGFHHGHHHHGGGGGHHHFGFG3GB22GGGGDD/@BFGHADGGGGF
@M02034:409:000000000-BFKT7:1:2103:29208:15348 1:N:0:33
AAAGTCGAGGTGCCTAAAGTGGCAACCCAGACTGAGAAGGCGGCTGGTGGTGTAGAGCTTCCTGTAGCCGCATGGCGTTCGTACTTAAATATGGAACTAACCATTCCAATTTTCGCTGTCTCTTATAC
+
AAABBFABBBAAGGGGGGGGGGGHGHHGGHFGHHBBAFGFHEE0EFGCAAE11BF5BFFE5F5GGB553BEEGFF1EA>1?>2??GG33FF44F33BBEG303FFDF4FGFGF3</CEB?22F>>@2@
@M02034:409:000000000-BFKT7:1:2103:23435:15350 1:N:0:33
AAAGTCGAGGTGCCTAAAGTGGCAACCCAGACTAAGCATAATGTTGGTGGTGTAGAGCTTCCTGTAGCCGCATGGCGTTCGTACTTAAATATGGAACTAACCATTCCAATTTTCGCTGTCTCTTATACACATCTCCGAGCCCACGAGACT
+
CCCCBFCBCCCCGGGGGGGGGGGHHHGGGHHGHHHHHHHHHHHHHHHGFGEFHHHHHHHHHHHHGHHHHGGGGGHHGGGGGGHHHHBGHHHHHHHHFHHHHHGHHHFHHHHHHHGGGGGFHHHHHHHHFHFHGHFGF?CCGGHGGDGGGH
@M02034:409:000000000-BFKT7:1:2103:19391:15352 1:N:0:33
AAAGTCGAGGTGCCTAAAGTGGCAACCCAGACTGCTAGTAAGGTTGGTGGTGTAGAGCTTCCTGTAGCCGCATGGCGTTCGTACTTAAATATGGTACTAACCATTCCAATTTTCGCTGTCTCTTAT
+
BBBBBFABDBBBGGGGGGGGGGGHHGHGGHHCGHBGBHHG5GFHHEEEF?EEF3D5D5AF5GFDA555EAE?EEE1>>>F1?2??EG3@FFEF344BFFG313B34B44B3F?4/?E/<??4BB4B
@M02034:409:000000000-BFKT7:1:2103:23739:15352 1:N:0:33
AAAGTCGAGGTGCCTAAAGTGGCAACCCAGACTGATCATAGGGTTGGTGGTGTAGAGCTTCCTGTAGCCGCATGGCGTTCGTACTTAAATATGGAACTAACCATTCCAATTTTCGCTGTCTCTTATACACATCTCCGAGCCCACGAGACT
+
CCBCCFCBBBABFGGGFGGGGGGGHHHGGHHGHHHHHCGHFHHGGGGEFGEFGBHGHHHHHHHHHHHHHGGGGGHHGGGGGGGHHHH@FGGHHGGHGHHHHHFHFHHHHHHHHHGGGGGGHHHHHHHHFHGHHHGFGCCGGGHGGGGGGF
@M02034:409:000000000-BFKT7:1:2103:11760:15355 1:N:0:33
AAAGTCGAGGTGCCTAAAGTGGCAACCCAGACTCAGACGACTGTTGGTGGTGTAGAGCTTCCTGTAGCCGCATGGCGTTCGTACTTAAATATGGAACTAACCATTCCAATTTTCGCTGTCTCTTATACACATCTCCGAGCCCACGAGACT
+
BBBAAFAABDABGGGFCGGGGGCFGHHEGFHGHHHHHHGG?EFGFHHGGCEFGFGFGHHHHHHFGHFHHGGCEGHHGGGGFEFGHHFHFHHHHHFHGHHHHHGGFDGHHHHHH4EFGDGFFHGGDHDG2GHFHHFHGGGCGEEFGGGGDF
@M02034:409:000000000-BFKT7:1:2103:23417:15357 1:N:0:33
AAAGTCGAGGTGCCTAAAGTGGCAACCCAGACTCCGCCTACT
+
AAAAABAAD1AAFGGFGFB3BFFHHHHGGHGGH1C0BAB/0B
@M02034:409:000000000-BFKT7:1:2103:25404:15357 1:N:0:33
AAAGTCGAGGTGCCTAAAGTGGCAACCCAGATTATTAATAAGGTTGGTGGTGTTGAGCT
+
BBBBAFAABBA@FGGGGGGFGGGHHHHGGG23B55D55D55AFHB22B22B111A5B35
@M02034:409:000000000-BFKT7:1:2103:17238:15358 1:N:0:33
AAAGTCGAGGTGCCTAAAGTGGCAACCCAGACTACGCGTCCTGTTGGTGGTGTAGAGCTTCCTGTAGCCGCATGGCGTTCGTACTTAAATATGGAACTAACCATTCCAATTTTCGCTGTCTCTTATACACATCTCCGAGCCCACGAGACT
+
AABBAFBBB@ABGGGGGGGFGGGGFHHGFDDFHHHGGGG?AEFHHHFEFEEFHHFGGHHHHHHHHHHHHGGFFGHHGEGGGGGHHHHBGHDHHED3FGHHHF3FGHFH4FGHHGGGGGGHGHGHFH3GDGGHGHHBE//D?FEGF/<ADH
@M02034:409:000000000-BFKT7:1:2103:27592:15361 1:N:0:33
AAAGTCGAGGTGCCTAAAGTGGCAACCCAGACTAAGAATAAGGTTGGTGGTGTAGAGCTTCCTGTAGCCGCATGGCGTTCGTACTTAAATATGGAACTAACCATTCCAATTTTCGCTGTCTCTTATACACATCTCC
+
AABAADABBDABFGGGGBGGGGGHFGFGGDHGGGHCEDH5FBBBB22EFEEFHHHHHFHHFHHHGHGGH1AEFFHHGEGGGGHGHGHE3FG4GFFFFHHGHHBHH4?F4GHHHHGGG/EHHGHHGHDHGGFHFHGF
@M02034:409:000000000-BFKT7:1:2103:14552:15361 1:N:0:33
AAAGTCGAGGTGCCTAAAGTGGCAACCCAGACTCAGAATAATGTTGGTGGTGTAGAGCTTCCTGTAGCCGCATGGCGTTCGTACTTAAATATGGAACTAACCATTCCAATTTTCGCTGTCTCTTATACACATCTCCGAGCCCACGAGACT
+
BBBCCFCBBCABGGGGGGGGGGGHHHHGGHHGHHHHHHHHHHHHHHHGFGFGHHHHHHHHHHHHHGHHHGGGGGHGGGGGGGHHHHFGHHHHHHHHGHHHGHHHHHHGHHGHHHGGGGGHHGHHHHHHGHHHHHHGGB@GGGHGGGGGGG
@M02034:409:000000000-BFKT7:1:2103:20443:15362 1:N:0:33
AAAGTCGAGGTGCCTAAAGTGGCAACCCAGACTCATGCTTCTGTTGGTGGTGTAGAGCTTCCTGTAGCCGCATGGCGTTCGTACTTAAATATGGAACTAACCATTCCAATTTTCGCTGTCTCTTATACACATCTCCGAGCCCACGAGACT
+
BBCCCFBBCCCCGGGGGGGGGGGHHHHGGHHGHHHHGHHHHHHHHHGEFEEFGGHHHHHHHHHHHHHHHGGGGGHHGGGGGGHHHHHHHHHHHHFGHHHHHHGHHHGGHHHHHHGGGGGGHHHHGHHHHHHHHHHFFDFGGGGGGDGGGH
@M02034:409:000000000-BFKT7:1:2103:13098:15364 1:N:0:33
AAAGTCGAGGTGCCTAAAGTGGCAACCCAGACTGGTGGTGGGGTTGGTGGTGTAGAGCTTCCTGTAGCCGCATGGCGTTCGTACTTAAATATGGAACTAACCATTCCAATTTTCGCTGTCTCTTATACACATCTCCGAGCCCACGAGACT
+
BBBBBFBADBBBFGGAGGGBFGGHHHFGGFHGHHHGHGAEGGGGFGGGFGAFGHH5GHHHHHHHHGGHHGGGGGHHEFGGGGGHHHFGHHHHHHHEFHHHHHGHHHHHFGHHHGGGGDFHGHHGHHHHHHHHHHHHGBCCCFEGGCGGGH
@M02034:409:000000000-BFKT7:1:2103:11743:15365 1:N:0:33
AAAGTCGAGGTGCCTAAAGTGGCAACCCAGACTCAGAC
+
AA11AFAA?D1AFGGGFGGGGFFB10BAF00FF1BA1A
@M02034:409:000000000-BFKT7:1:2103:10440:15366 1:N:0:33
AAAGTCGAGGTGCCTAAAGTGGCAACCCAGACTTCGCCTCCGGTTGGTGGTGTAGAGCTTCCTGTAGCCGCATGGCGTTCGTACTTAAATATGGAACTAACCATTCCAATTTTCGCTGTCTCTTATACACATCTCCGAGCCCACGAGACT
+
CCCCCFCBCCBCGGGGGGGGGGGHHHHGGHHGHHHGGGGGHGGGGGGGGGEFHHHHHHHHHHHHHHHHHGGGGGHHGGGGGGGHHHHFHHHHHHGFHHHHHHHHHHHGHHHHHHGGGGGGHHHHHHHHGGHHHHHFGGGGGGHGGGGGGH
@M02034:409:000000000-BFKT7:1:2103:6542:15367 1:N:0:33
AAAGTCGAGGTGCCTAAAGTGGCAACCCAGACTCAGCCTAGGGTTGGTGGTGTAGAGCTTCCTGTAGCCGCATGGCGTTCGTACTTAAATATGGAACTAACCATTCCAATTTTCGCTGTCTCTTATACACATCTCCGAGCCCACGAGACT
+
CCCCCFBBCCCCGGGGGGGGGGGHHHHGGHHGHHHHHHHGHHHGGGGEFGEFFHHHHHHHHGHHHHHHHGGGGGHHGGGGGGHHHHHGHHHHHH@GGHHHHHHHHHHHHHHHHHGGGGGGHHHHHHGHHHHHGHHGG<DGGGHGGGGGGF
@M02034:409:000000000-BFKT7:1:2103:2508:15370 1:N:0:33
AAAGTCGAGGTGCCTAAAGTGGCAACCCAGACTGTGGGGCATGTTGGTGGTGTAGAGCTTCCTGTAGCCGCATGGCGTTCGTACTTAAATATGGAACTAACCATTCCAATTTTCGCTGTCTCTTATACACATCTCCGAGCCCACGAGACT
+
BBBBBFBBBBBBGGGAFGGGGGGHHGGGGHHFHHHHFGEFEGFAFFGGGGEFGHHHHHHHHFHHGHHHHGGGGGHHGGGGGGHHHHHGHHFHFFGFFHGGHFHHHHFFHHHHGFGFFGGFHHHHFHFGEHHFCFBDD/BBCFHGC/ACDF
@M02034:409:000000000-BFKT7:1:2103:4771:15377 1:N:0:33
AAAGTCGAGGTGCCTAAAGTGGCAACCCAGACTACGCATACTGTTGGTGGTGTAGAGCTTCCTGTAGCTGCATGGCGTTCGTACTTAAATATGGAACTAACCATTCCAATTTTCGCTGTCTCTTATACACATCTCCGAGCCCACGAGACT
+
BCCCBFBCCCBAGGGGGGGGGGGHHHHGGHHGHHHEGGGGHHHHHHHGGGGGHHHGHHHHHHHHHHHHHHHHHHHHGGGGGGGHHHHHHHHHHHDHHHHHHHHHHHHHHGHHHHGGGGGGHHHHHHHHGHHHHHHHFCGGGGHGGGGGGF
@M02034:409:000000000-BFKT7:1:2103:26276:15380 1:N:0:33
AAAGTCGAGGTGCCTAAAGTGGCAACCCAGACTAATCCGTCTGTTGGTGGTGTAGAGCTTCCTGTAGCCGCATGGCGTTCGTACTTACATATGGTACTAACCATTCCAATTTTCGCTGTCTCTTATAC
+
BBBBBFAADBA?GGG54FGFGGGHHHHAAC2BFE3DGGEA2B2GD32AA1EA13D5A53B5FFFA5A53AE>EEA1>B@EEE2?FGF3@F44@B44BB44@03B34F44BBGDB/?EE?G?4BG4B4B
@M02034:409:000000000-BFKT7:1:2103:4752:15382 1:N:0:33
AAAGTCGAGGTGCCTAAAGTGGCAACCCAGACTAATCATACGGTTGGTGGTGTAGAGCTTCCTGTAGCTGCATGGCGTTCGTACTTAAATATGGAACTAACCATTCCAATTTTCGCTGTCTCTTATACACATCTCCGAGCCCAC
+
BABBBFBBBDABGGGFFGGGGG2ABGHGGGHGHHF5BFH5A22BBECFFCEEHFGFGHHHFGHGHGHH5FGEGGHAGGGGGGFGHGF3DFEGHFFBHHGGHHHHHFDFFHGGHHGGGGGDFFHGBG?DBGFG2G3FDDGFG//F
@M02034:409:000000000-BFKT7:1:2103:19955:15386 1:N:0:33
AAAGTCGAGGTGCCTAAAGTGGCAACCCAGACTCCTCCTCATGTTGGTGGTGTAGAGCTTCCTGTAGCCGCATGGCGTTCGTACTTAAATATGGAACTAACCATTCCAATTTTCGCTGTCTCTTATACACATCTCCGAGCCCACGAGACT
+
BBBBBF@3>AAAGGGCGGFAGGGFEGHFFHHGHHCHHHGHHHGFHHGAFEEBFGGFHHHGHHHFGBGHHGGCEGHGGDGGEEFHHHHFFGFHHHGHFHEGHGGCGEHHHGHHHFGGGFEHFFHHFHFGFC2GHHFFDBCFG/GFGCFGDH
@M02034:409:000000000-BFKT7:1:2103:28646:15390 1:N:0:33
AAAGTCGAGGTGCCTAAAGTGGCAACCCAGACTGAGGTGAAGGTTGGTGGTGTAGAGCTTCCTGTAGCCGCATGGCGTTCGTACTTAAATATGGAACTAACCATTCCAATTTTCGCTGTCTCTTATACACATCTCCGAGCCCACGAGACT
+
ABAABFAABBBBGGGGGGGGGGGGHHHGGHHFHF3BABF5AFGGFGEEFGEFGHHHHHHHHGHHHHFHHGGGFGHHGGGGGEFGHHHHHHGHHHFHFGHEHHBGHHHHHHHHHHGGGGGGFHGHHH3GGHHHFGGFGDGCDEHGGGCFGG
@M02034:409:000000000-BFKT7:1:2103:11382:15392 1:N:0:33
AAAGTCGAGGTGCCTAAAGTGGCAACCCAGACTCATCCTCCGGTTGGTGGTGTAGAGCTTCCTGTAGCCGCATGGCGTTCGTACTTAAATATGGAACTAACCATTCCAATTTTCGCTGTCTCTTATACACATCTCCGAGCCCACGAGACT
+
BCCCCFBBCBBCGGGGGGGGGGGHHHHGGHHGHHGHHHHHHGGGGGGEFGEFHHHHHHHHHHHHHHHHHGGEGGHHGGGGGGBHHHHHFHHHHGGHGHHHHHHGHHHHHHHHHHGGGGGHHHHFGHDHFHHHHHHHGCGGCGHGGGGGGH
@M02034:409:000000000-BFKT7:1:2103:16562:15394 1:N:0:33
AAAGTCGAGGTGCCTAAAGTGGCAACCCAGACTAATCATGAGGTTGGTGGTGTAGAGCTTCCTGTAGCCGCATGGCGTTCGTACTTAAATATGGAACTAACCATTCCAATTTTCGCTGTCTCTTATACACATCTCCGAGCCCACGAGACT
+
BBBBBFBBBBBBGGGGGGGGGGGHHHHGGHHGHHHHHHHHHHHHGHGGFGFGHHHHHHHHHHHHFHHHHGGGGGHHGGGGGGGFHHHHHHGHHHGHHHHHHHHHGHHHHHHHHHGGGGEFFFHHGFHHHHFFGHHHGFGGGEHGGGGGGH
@M02034:409:000000000-BFKT7:1:2103:25443:15398 1:N:0:33
AAAGTCGAGGTGCCTAAAGTGGCAACCCAGACTGGGGCTGGGGTTGGT
+
BBBBBFBBBBBBGGGGGGFGGGGHHHHGGHD2GH2CEAFGG2EFE00B
@M02034:409:000000000-BFKT7:1:2103:4758:15399 1:N:0:33
AAAGTCGAGGTGCCTAAAGTGGCAACCCAGACTAATCATCCGGTTGGTGGTGTAGAGCTTCCTGTAGCCGCATGGCGTTCGTACTTAAATATGGAACTAACCATTCCAATTTTCGCTGTCTCTTATACACATCTCCGAGCCCACGAGACT
+
BBBBBFBBBD>AEGGGGCEFGGGHHHHGGHHGHHHHHGHHHGGGEGGGGGEFGHHFHHHHHHHGGGHHGGGGGGHHFEFGGGGHFHGHHHGHHE3GFHHHHHHHHHHHGHHHHHGGGGG3HFHHHHFFFHHHGHHGF/B/@FGFGGGGGD
@M02034:409:000000000-BFKT7:1:2103:25463:15404 1:N:0:33
AAAGTCGAGGTGCCTAAAGTGGCAACCCAGACTGGGGCTGGGGTTGGTGGTGTAGAGCTTCCTGTAGCCGCATGGCGTTCGTACTTAAATATGGAACTAACCATTCCAATTTTCGCTGTCTCTTATACACATCTCCGAGCCCACGAGACT
+
AAAAAFABBBAAGGGGGGGFGGEGFHHGGHEFCGHHGEEGGGCEGGGGGGBFFFGEGFHHHFHGHHHHHEEEFGHFFEGFGGFHHHGFHHGHHHGEGHHGHHGHHHFFHHHHHFGGGGGHHHHHHHHGGBGHHHF<E/C@DGHGGGGGGG
@M02034:409:000000000-BFKT7:1:2103:3600:15407 1:N:0:33
AAAGTCGAGGTGCCTAAAGTGGCAACCCAGACTCATAAGAATGTTGGTGGTGTAGAGCTTCCTGTAGCCGCATGGCGTTCGTACTTAAATATGGAACTAACCATTCCAATTTTCGCTGTCTCTTATACACATCTCCGAGCCCACGAGACT
+
CCCCBFCABCCCGGGGGGGGGGGHHHHGFHGGHHHHGHHFGGHHHHHGFGEFHHHHFHHHHFHHHHHHHGGGGGHHGGGGGGGGGHGFHHHHHHFHFHHGHGHGHHFHDFGHHHGGGGGHGHHHHHGHGHHHHHGHF/@<BFHFCFGGGG
@M02034:409:000000000-BFKT7:1:2103:4719:15410 1:N:0:33
AAAGTCGAGGTGCCTAAAGTGGCAACCCAGACTTCGACGGAGGTTGGTGGTGTAGAGCTTCCTGTAGCCGCATGGCGTTCGTACTTAAATATGGAACTAACCATTCCAATTTTCGCTGTCTCTTATACACATCTCCGAGCCCACGAGACT
+
BBBBBFBBBBABFGGGGGGGGGGHHHHGGHHGHHHGG2AE?GGFGHGFFEEFHHHFHHHHHHHHGHHHHGGGGGHHGGGGGGHHHHHGHHGHHGFHHHHHHFHGHHGHFGHHHHGGGGDHHHHHHHHHHHGHHHGGE@DCGEHG?CGGGH
@M02034:409:000000000-BFKT7:1:2103:2714:15416 1:N:0:33
AAAGTCGAGGTGCCTAAAGTGGCAACCCAGACTGCGAAGCAGGTTGGTGGTGTAGAGCTTCCTGTAGCCGCATGGCGTTCGTACTTAAATATGGAACTAACCATTCCAATTTTCGCTGTCTCTTATACACATCTCCGAGCCCACGAGACT
+
AAB?>BAADDABEGGGFFGGGGGHHGHGGHGGFHBE22AEBGHFHGGG1EFEAEHFGGHHGHHHHEGFGEGEFEH1EE@FGGFGGGBBEEFHHHEBCGFGBGEFHGFHHHHHHHEEEDCFHFHHDFF?F2FGGG@<?<@@DFEGGGGGCH
@M02034:409:000000000-BFKT7:1:2103:5678:15418 1:N:0:33
AAAGTCGAGGTGCCTAAAGTGGCAACCCAGACTTCGGGTGGGGTTGGTGGTGTAGAGCTTCCTGTAGCCGCATGGCGTTCGTACTTAAATATGGAACTAACCATTCCAATTTTCGCTGTCTCTTATACACATCTCCGAGCCCACGAGACT
+
BCCCBFBADBCCGGGGGGGGGGGHHHHGGHHGHHHGGGGGCGGGEGGGGGEFHHHHHHHHHHHHHHHHHGGGGGHHGFGGGGHHHHHHHGHHHGGFHHHGGHFHHHGHHHHHHHGGGGGGHGHHGHGHFHHHHHGGEDGCFGHGGGGGGH
@M02034:409:000000000-BFKT7:1:2103:14831:15419 1:N:0:33
AAAGTCGAGGTGCCTAAAGTGGCAACCCAGACTGTGGGTACGGTTGGTGGTGTAGAGC
+
ABBBBFAADBAAFGGGGGGGGGCCFCGEFHAFHHH5FGEFH2EFF20AA1EFC3D555
@M02034:409:000000000-BFKT7:1:2103:14477:15421 1:N:0:33
AAAGTCGAGGTGCCTAAAGTGGCAACCCAGACTCAGAAGCGGGTTGGTGGTGTAGAGCTTCCTGTAGCCGCATGGCGTTCGTACTTAAATATGGAACTAACCATTCCAATTTTCGCTGTCTCTTATACACATCTCCGAGCCCACGAGACT
+
BBBBBFBBBBAAGGGBGGGGGGGHHHHGGHHGHHHHFGHFGGGFGGGFFGBFAEGGHHHHHHHHHHHFHGGGGGHHGDGGGGEHHHFFHHGHHHFFFHHHFAFGGFHHHHHHHHGGGGBFHGHHHHHHHGFHFHFDEBCFGGHGGGGGGG
@M02034:409:000000000-BFKT7:1:2103:20086:15427 1:N:0:33
AAAGTCGAGGTGCCTAAAGTGGCAACCCAGAATCAGAATAATGTTG
+
CBCCCFCCCCCCGGGGGCFGGGGHHHHGGGE3D5BF35D55DGF5F
@M02034:409:000000000-BFKT7:1:2103:6349:15429 1:N:0:33
AAAGTCGAGGTGCCTAAAGTGGCAACCCAGACTCATAAGGGGGTTGGTGGTGTAGAGCTTCCTGTAGCCGCATGGCGTTCGTACTTAAATATGGAACTAACCATTCCAATTTTCGCTGTCTCTTATACACATCTCCGAGCCCACGAGACT
+
CBCCBFCBCDABGGGFFGGGGGGHHHHGGHHGHHGHHHHHHGGGGGGEFDEFFFHGGHGHHHHHHHHHHGGGGGHHGGFGGGHGHHHHHHHHGGGFFHHHFHHFG?EFHHHHHFGGGGGGHHHHHHFHFHHHHHFHG/CGGGHGGGGGGH
@M02034:409:000000000-BFKT7:1:2103:14817:15432 1:N:0:33
AAAGTCGAGGTGCCTAAAGTGGCAACCCAGACTGTGGGTACGGTTGGTGGTGTAGAGCTTCCTGTAGCCGCATGGCGTTCGTACTTAAATATGGAACTAACCATTCCAATTTTCGCTGTCTCTTATACACATCTCCGAGCCCACGAGACT
+
BBBBBFBBBBABGGGGFFGBFGFHHHHGGHHGHHHHHGGHHGGHFGGFFGEFGFHFHHGHHHHHHHHHHGGGGGHHGEGGGFBGGHHGHHGHHHGBFGGHHHHGHHHGGFHHHFGGGGDHGGGHGH3FHBFGHHHBE<DGGGHGGGGGGF
@M02034:409:000000000-BFKT7:1:2103:19694:15435 1:N:0:33
AAAGTCGAGGTGCCTAAAGTGGCAACCCAGACTGCG
+
BBBBAFBABBBBGFGFFFGGGGGHHHHGGHHGHHFE
@M02034:409:000000000-BFKT7:1:2103:25827:15440 1:N:0:33
AAAGTCGAGGTGCCTAAAGTGGCAACCCAGACTAGTAGGGAGGTTGGTGGTGTAGAGCTTCCTGTAGCCGCATGGCGTTCGTACTTAAATATGGAACTAACCATTCCAATTTTCG
+
AAA?>DAADB24FCGBFGGB5BCBC4F2AGG2BFFG5FH23BEEGFGAF?AFH3GGGBHF5B5GFGFFDEEEEDHAEEECFEF?GEFH3FFHGDFF3FFBCG3E3?FFHHFHH4E
@M02034:409:000000000-BFKT7:1:2103:23586:15442 1:N:0:33
AAAGTCGAGGTGCCTAAAGTGGCAACCCAGACTAATCATACGGTTGGTGGTGTAGAGCTTCCTGTAGCCGCATGGCGTTCGTACTTAAATATGGAACTAACCATTCCAATTTTCG
+
CCCCCFBBCCCBGGGGGGGGGGGHHHHGGHHGHH3E3GHHHHGHGGCFEEFFFDF5BD3FDGFHGGF5DEF0EEF1EEE1EECEGGHGFHHGHH33FFHFE0BBB?HDFF3G44<
@M02034:409:000000000-BFKT7:1:2103:14217:15446 1:N:0:33
AAAGTCGAGGTGCCTAAAGTGGCAACCCAGACTAATATGCCTGTTGGTGGTGTAGAGCTTCCTGTAGCCGCATGGCGTTCGTACTTAAATATGGAACTAACCATTCCAATTTTCGCTGTCTCTTATACACATCTCCGAGCCCACGAGACT
+
BBBBBFBBBBABGGGGGGGGGGGHHHHGGGHGHHHGDGHHHHHHHHHGGGEFGHHFGHHHHGHHHHHHHGGGGGHHGGGGGFHHHHGFDGHHHHHBGHFFHHHGHHEHGGHHHBEGGGGGHGHHGHHHFHFHGHGGD/B@DEHGGGGGGH
@M02034:409:000000000-BFKT7:1:2103:26167:15446 1:N:0:33
AAAGTCGAGGTGCCTAAAGTGGCAACCCAGACTACGCATCCTGTTGGTGGTGTAGAGCTTCCTGTAGCCGCATGGCGTTCGTACTTAAATATGGAACTAACCATTCCAATTTTCG
+
BBBBBFABBDABGGGGGGGGGGGHHHHGGHHGHF3BEDE2BBGFFG2AAEEAA3F5FB3FGEGGHFDBAAE0EFE1E>EEEA21GHH33FG4F333B@3B30BFDEG4BB?F44<
@M02034:409:000000000-BFKT7:1:2103:25807:15447 1:N:0:33
AAAGTCGAGGTGCCTAAAGTGGCAACCCAGACTAGTAGGGGGGTTGGTGGTGTAGAGCTTCCTGTAGCCGCATGGCGTTCGTACTTAAATATGGAACTAACCATTCCAATTTTCGCTGTCTCTTATACACATCTCCGAGCCCACGAGACT
+
BAABBFBB?DABGGGGGGGGGGGHHHHGGHGGHFH5FGHGGGCECDCFGGDFHHHHHHHHGFHHHHHHHGGGGGHGGGGGGGEHHHFGHHDGHEFHFGHHHGGHHHHHHHHHHGGGGFGGGFGGGGGFFGFGGGGGG@AG-EEGFAFDDF
@M02034:409:000000000-BFKT7:1:2103:3186:15450 1:N:0:33
AAAGTCGAGGTGCCTAAAGTGGCAACCCAGACTATTAAGAATGTTGGTGGTGTAGAGCTTCCTGTAGCCGCATGGCGTTCGTACTTAAATATGGAACTAACCATTCCAATTTTCGCTGTCTCTTATACACATCTCCGAGCCCACGAGACT
+
BBBBAFAADBAAGGGGGGGFGFFFHHHGFHHGGHHGHFFFHHHHHHGEFE2FFFFFGFHHHGHGFGGFEEECFFHFEEFFFEGHHHHEHHGHHHGHHHHGHHFHEHHGHHHHHFFFGGGHHHHHGHHHHHHHHHDGFCGCGCHGGFGGGH
@M02034:409:000000000-BFKT7:1:2103:19697:15453 1:N:0:33
AAAGTCGAGGTGCCTAAAGTGGCAACCCAGACTGCGAGTACGGTTGGTGGTGTAGAGCTTCCTGTAGCCGCATGTCGTTCGTACTTAAATATGGAACTAACCATTCCAATTTTCGCTGTCTCTTATACACATCTCCGAGCCCACGAGACT
+
CCCCCFCCCCABGGGGGGGGGGGHHHHGGHCGHHHGECEGCGGHGGGEFDGGHHGEGDHHHHHHH5GFHGG?EG3GHGGHGGFHHHGGHHHGFG33EGHHHFBFGGHH4DGHHH/AFDGHHHGGGH?DDFFHHHFHGBCGGGEGG?/AEG
@M02034:409:000000000-BFKT7:1:2103:1881:15454 1:N:0:33
AAAGTCGAGGTGCCTAAAGTGGCAACCCAGACTCAGAAGAATGTTGGTGGTGTAGAGCTTCCTGTAGCCGCATGGCGTTCGTACTTAAATATGGAACTAACCATTCCAATTTTCGCTGTCTCTTATACACATCTCCGAGCCCACGAGACT
+
BABBBFB>DBAAGGGFAGGGGGGHHHHGGHHGHHGFHHHHFFHHHHHGEDEFGBGGFFGHGHHHHGGDGFGCFGHFFGGFGE?GGHHH3@B@GGF3FGGFCGBBFFGFGFGHHDEEGGEGHGFGFGGGFFHHHHHFE/DGGGHGGGGCFF
@M02034:409:000000000-BFKT7:1:2103:10858:15456 1:N:0:33
AAAGTCGAGGTGCCTAAAGTGGCAGTTGGTGGTGTAGAGCTTCCTGTAGCCGCATGGCGTTCGTACTTAAATATGGAACTAACCATTCCAATTTTCGCTGTCTCTTATACACATCTCCGAGCCCACGAGACTAAGGCGAATCTCGTATGC
+
CCCCBFCBCCABGGGGGGGGGGGHGGHHHEGGEGHHHHHHHHHHHHHGHHHGEFGGHHGEEFGGHHHHGGGHHHHHEHHHGHHHHHHFHHGHHHHHGFFFFDGHHHGHHHHHHHHHHHGGGGGGHGGCCDGHGHHGHGC>CAGHHFGHHB
@M02034:409:000000000-BFKT7:1:2103:12665:15458 1:N:0:33
AAAGACGAGGTGCCTAAAGTGGCAACCCAGACTACTCCTCCGGTTGGTGGTGTAGAGCTTCCTGTAGCCGCATGGCGTTCGTACTTAAATATGGAACTAACCATTCCAATTTTCGC
+
AAAA3>A@D>>4GFGGGBBFGBFHGHG?22AEBABDFHHHGGCAEEEEA1AF135BFFGFBF5BAFGGHGGCFCFGGD/1?>2F1FEF3FDFFF3B?3?F3F3BFE44GFG4B?E?
@M02034:409:000000000-BFKT7:1:2103:28952:15458 1:N:0:33
AAAGTCGAGGTGCCTAAAGTGGCAACCCAGACTCAGCAGCCTGTTGGTGGTGTAGTGCTTCCTGTAGCCGCATGGTGTTCGTACTTAAATATGGTACTAACTATTCCAATTTTCGCTGTCTCTTATACACATCTCCGAGCCC
+
BBBBBFBABBBBGGGFFGGGGGGHHHHGFHHGGB3B35B22BFHBH2EAAE113D5B5555BAF55A5AAE0EE?5B1?5?E2??FGG3BGB4@44B4FF334B44E44F3FG?>/?>?344B?44BBB3B3BDFBC</</?
@M02034:409:000000000-BFKT7:1:2103:22131:15461 1:N:0:33
AAAGTCGAGGTGCCTAAAGTGGCAACCCAGACTGGTCATAATGTTGGTGGTGTAGAGCTTCCTGTAGCCGCATGGCGTTCGTACTTAAATATGGAACTAACCATTCCAATTTTCGCTGTCTCTTATACACATCTCCGAGCCCACGAGACT
+
ABBBBFBBBDABGGGGGFGGGFECGDHGGFGGHFHGEHFC5DGGFGHFFGEFFGGGHHHHHHHHHHHGHFCGGGGHGEGGFECGHHDFGHGHHHDGHFFHHCGGGHEGHHHHEGGGGGGBEGGHHFGFFHDCGHFFFCGG@FGGG@DE?F
@M02034:409:000000000-BFKT7:1:2103:10028:15463 1:N:0:33
AAAGTCGAGGTGCCTAAAGTGGCAACCCAGACTAATATTGGTGTTGGTGGTGTAGAGCTTCCTGTAGCCGCATGGCGTTCGTACTTAAATATGGAACTAACCATTCCAATTTTCGCTGTCTCTTATACACATCTCCGAGCCCACGAGACT
+
BBBBBFAADBABGGGGGGGGGGGHGHHGGHHGHHHHHHFHHGFHGHGEFFEFHHHHHHHHHHHFHHHHHGGGGGHHGGGGGGFHHHHGHHGHHHBEHHHHHHHHGHHHFGHHHHGGGGGHHHHHGHFHHHGHHHGHG?CCGGHGGGGGGH
@M02034:409:000000000-BFKT7:1:2103:2008:15467 1:N:0:33
AAAGTCGAGGTGCCTAAAGTGGCAACCCAGACTCTGGGGGGGGTTGGTGGTGTAGAGCTTCCTGTAGCCGCATGGCGTTCGTACTTAAATATGGAACTAACCATTCCAATTTTCGCTGTCTCTTATACACATCTCCGAGCCCACGAGACT
+
BBBABFBBBBAAFGGGGGGGGGFCHHHFGHHGHHHFHHEGGG<BBBBAEFAEFFFFFFFFFFFFFFFBFF??DFFFBFBFDDFFFF/9FFFFFF/;FFFFFFFBFFFFFFFFFFBFFFFBFFFBBFBFFFFFFFFBD-@BBEEFBB?DFF
@M02034:409:000000000-BFKT7:1:2103:21502:15469 1:N:0:33
AAAGTCGAGGTGCCTAAAGTGGCAACCCAGACTTCTTCGTTGGTTGGTGGTGTAGAGCTTCCTGTAGCCGCATGGCGTTCGTACTTAAATATGGAACTAACCATTCCAATTTTCGCTGTCTCTTATACACATCTCCGAGCCCACGAGACT
+
BBBBBFBBBBBAGGGFGFGGGFGHHHHGGHHGHHHHHHHFHHHGHGGFFFBFFGHFGFFHHGHHHHHFHGGGGGHAFGGGFGBFHHGFHHHGHHGHFHHHHHGHHHFDGHHHHFGGGGGFHGHGHFHBGGFHHHF2<BFGF/GGG@DDDH
@M02034:409:000000000-BFKT7:1:2103:12654:15474 1:N:0:33
AAAGTCGAGGTGCCTAAAGTGGCAACCCAGACTACTCCTCCGGTTGGTGGTGTAGAGCTTCCTGTAGCCGCATGGCGTTCGTACTTAAATATGGAACTAACCATTCCAATTTTCGCTGTCTCTTATACACATCTCCGAGCCCACGAGACT
+
CCCCCFCBCCABGGGGGGGGGGGHHHHGGHHGHHHHHHHHHGGGGGGGGGFGHHHGHHHHHHHHHHHHHGGGGGHHGGGGGGFHHHHHHHHHHHHGHHHHHHHHHHHGHHHHHHGGGGGHHHHHHHHHHHHHHHHHGGGGGGGGGGGGGG
@M02034:409:000000000-BFKT7:1:2103:22042:15479 1:N:0:33
AAAGTCGAGGTGCCTAAAGTGGCAACCCAGACTGGTGTGCGTGTTGGTGGTGTAGAGCTTCCTGTAGCCGCATGGCGTTCGTACTTAAATATGGAACTAACCATTCCAATTTTCGCTGTCTCTTATACACATCTCCGAGCCCACGAGACT
+
CCCCCFCCCCCCGGGGGGGGGGGGHHHGFHHGHHFGHHEHFGGGHHHEFFFFHHHFHHHHHHHHHHHHHGFGGGHHGGGGGGHHHHBGHGHHHHFGGHHGHHHGHGGHHGHHHGEEFFGHHHHHHHFH3FGHHHFDDCCCGGGGG@DEFH
@M02034:409:000000000-BFKT7:1:2103:25624:15482 1:N:0:33
AAAGTCGAGGTGCCTAAAGTGGCAACCCAGACTAAGACTAATGTTGGTGGTGTAGAGCTTCCTGTAGCCGCATGGCGTTCGTACTTAAATATGGAACTAACCATTCCAATTTTCGCTGTCTCTTATACACATCTCCGAGCCCACGAGACT
+
BBCCCFCBCBABGGGGGGGGGGGHHHHGGHHGHHHHHHHHHHHHHHHFGGGFHHHHHHHHHHHHHHHHHGGGGGHHGGGGGGHHHHHHHHHHHHGHGHHHHHGHHHHGGHHHHHGGGGGHGHHHHHGHGHGHHHHHGDGDGGHGGGGGGH
@M02034:409:000000000-BFKT7:1:2103:5635:15487 1:N:0:33
AAAGTCGAGGTGCCTAAAGTGGCAACCCAGACTCGGGGGAATGTTGGTGGTGTAGAGCTTCCTGTAGCCGCATGGCGTTCGTACTTAAATATGGAACTAACCATTCCAATTTTCGCTGTC
+
BCCCCFABBBCCGGGGGGGGGGGHHHHGGHAFHG22EEE?AFGGHHHGEFGGGDG5EBGG5FFGFBFFHDE/EE1?/>>E//2FFDGGFFHDGB33FFGGB?2BDBG3BF?GD3/?C//@
@M02034:409:000000000-BFKT7:1:2103:21415:15488 1:N:0:33
AAAGTCGAGGTGCCTAAAGTGGCAACCCAGACTGGGCGGGTGGTTGGTGGTGTAGAGCTTCCTGTAGCCGCATGGCGTTCGTACTTAAATATGGAACTAACCATTCCAATTTTCGCTGTCTCTTATACACATCTCCGAGCCCACGAGACT
+
CCCCCFBABBCCGGGGGGGGGGGHHHHGGHHGHHGGHGFGEFGGGGGGFEFFGFGGHHHHHHHHHGHHHGGGGGGHGGGGGFCHHHHGHHHHHHFHGHHHHHGHHHHHGGHHHGGGGGGHHHHHFHFHHFFFHHHGD@GGGGHGGGFGGH
@M02034:409:000000000-BFKT7:1:2103:4189:15489 1:N:0:33
AAAGTCGAGGTGCCTAAAGTGGCAACCCAGACTAATAATAATGTTGGTGGTGTAGAGCTTCCTGTAGCCGCATGGCGTTCGTACTTAAATATGGAACTAACCATTCCAATTTTCGCTGTCTCTTATACACATCTCCGAGCCCACGAGACT
+
CCCCCFBBBCAAGGGGGGGGGGGHHHHGGHHGHB3F5FGH5GHHHHHGGGEFGGHGHFHHHHHHHHHHHGGGGGHHGGGGGGHHHHHGHHHHHHHHHHHHHHHHHHGHHHHHHHGGGGGHHHHHHHHHHHHHHHGHGDGGGEHGGFFDGF
@M02034:409:000000000-BFKT7:1:2103:27585:15495 1:N:0:33
AAAGTCGAGGTGCCTAAAGTGGCAACCCAGACTGGGCCTTATGTTGGTGGTGTAGAGCTTCCTGTAGCCGCATGGCGTTCGTACTTAAATATGGAACTAACCATTCCAATTTTCGCTGTCTCTTATACACATCTCCGAGCCCACGAGACT
+
CCCBAFBADBABGGGGGGGGGGGHHHHGFHHGHHHHHHGHHHHHHHHEFFAFGFHHHHHHGGHGGHHFHGFEEEHFFEGFGFHHHHGFHHHHHHFHHHHGGHFHHGHHHGHHHHGFDGGHHHHHFHGHFHFCGD??ECDCGFHGCCGGGH
@M02034:409:000000000-BFKT7:1:2103:16298:15497 1:N:0:33
AAAGTCGAGGTGCCTAAAGTGGCAACCCAGACTGAT
+
BBBBBFB>DBABGGGGEGGGGGGHFHGGFH2AF335
@M02034:409:000000000-BFKT7:1:2103:4173:15504 1:N:0:33
AAAGTCGAGGTGCCTAAAGTGGCAACCCAGACTTCTCATACTGTTGGTGGTGTAGAGCTTCCTGTAGCCGCATGGCGTTCGTACTTAAATATGGAACTAACCATTCCAATTTTCGCTGTCTCTTATACACATCTCCGAGCCCACGAGACT
+
BBCCCFBCCDAAGGFGGGGGGGGHHHHGCHHGHHHFHHHHHHFHHHEEFGEFHHHHGHHHHFHFHGHFHGGGEGHGGGGGGFBGGHFFFHGHHGGGHHHHHHGHHHHHHHHHHGGGGGGHHHHHHHHGFHHHGHGFF@/@CGGGGGGGCF
@M02034:409:000000000-BFKT7:1:2103:5635:15507 1:N:0:33
AAAGTCGAGGTGCCTAAAGTGGCAACCCAGACTCGGGGGAATGTTGGTGGTGTAGAGCTTCCTGTAGCCGCATGGCGTTCGTACTTAAATATGGAACTAACCATTCCAATTTTCGCTGTCTCTTATACACATCTCCGAGCCCACGAGACT
+
BBB@AFBBDBABGGGGGGGGGGGHHHHGGHHGHHGGGGGGGHGGFAGAFEEFEHHGHGHHHHHHHBGFHGGGGGHEGGGFGGFHHHGGGHHHHHHHHHHGHHHHFHGHHHHHHHGFGGGGHGHHHHFHFGHHHHGHGCG@FFHGFGGDGD
@M02034:409:000000000-BFKT7:1:2103:7835:15521 1:N:0:33
AAAGTCGAGGTGCCTAAAGTGGCAACCCAGACTCATAATCAGGTTGGTGGTGTAGAGCTTCCTGTAGCCGCATGGCGTTCGTACTTAAATATGGAACTAACCATTCCAATTTTCGCTGTCTCTTATACACATCTCCGAGCCC
+
ABAAADA3>A>AFBEA4GGGCGGGGGFGGDHGFGHHGHHHFHHDHHGGGGEFHHHBEHBHFFHHFFFBGEE@EEHEEGGGGGGHHHBG3FBDG3BFCGFH3FFEF?GBHHGHHGGGEGGBFFFFEGFBFGH1C?BDD<//<F
@M02034:409:000000000-BFKT7:1:2103:2445:15522 1:N:0:33
AAAGTCGAGGTGCCTAAAGTGGCAACCCAGACTTGTCAGCGGGTTGGTGGTGTAGAGCTTCCTGTAGCCGCATGGCGTTCGTACTTAAATATGGAACTAACCATTCCAATTTTCGCTGTCTCTTATACACATCTCCGAGCCCACGAGACT
+
ACCBAFAADBBCGGGGGGGGGGGHHHHGGHHGHHHHHHHHGGGGGGGEFEEFGFHHGHHHHGHHHFHHHGGGGGHGGGGGGFGEGHGHFGGHHHGHFHHFHHGHHHGHHHHHHHFFGGGHHGHHGHFHHHHHGHHHGCGCGGHGFGGGGF
@M02034:409:000000000-BFKT7:1:2103:8833:15522 1:N:0:33
AAAGTCGAGGTGCCTAAAGTGGCAACCCAGACTCCTCCTCCGGTTGGTGGTGTAGAGCTTCCTGTAGCCGCATGGCGTTCGTACTTAAATATGGAACTAACCATTCCAATTTTCGCTGTCTCTTATACACATCTCCGAGCCCACGAGACT
+
BBBBBFBBBBABGGGGGGGGGGGGHGHFFDEFHGHHHHGHHG?FEGGEGG?FHHHHGHHHHGHHGHHFHGGGGGHHGGGGGE2GGHHHHHGHHHFHGHHHHGHGHHHGHHFHHGGFGGDGHGHHHHFGHGHHHHHGG@FDGEHFG?@EGH
@M02034:409:000000000-BFKT7:1:2103:13617:15526 1:N:0:33
AAAGTCGAGGTGCCTAAAGTGGCAACCCAGACTCCTAATCATGTTGGTGGTGTAGAGCTTCCTGTAGCCGCATGGCGTTCGTACTTAAATATGGAACTAACCATTCCAATTTTCGCTGTCCTCTTATACACATCTCCGAGCCCACGAGAC
+
CCCCCFCCCCBBGGGGGGGGGGGHHHHGGHGGHHHHHHHHHHHHHHHGGGGGHHHGHHHHHHHHHHHHGGGGGGHHGGGGGGHHHHHHHHHHHHBGHHHHHHGGFHHHHHHHHHGGGGFHHGHHHGHHHFHHHHHHFGFFGGGFGGGGE?
@M02034:409:000000000-BFKT7:1:2103:6964:15527 1:N:0:33
AAAGTCGAGGTGCCTAAAGTGGCAACCCAGACTAATCAGCCGGTTGGT
+
CCCCCFCCCCABGGGGGFFGGGGHHHHGGHHC333BB5A332EE2E0A
@M02034:409:000000000-BFKT7:1:2103:9263:15534 1:N:0:33
AAAGTCGAGGTGCCTAAAGTGGCAACCCAGACTATGAAGACGGTTGGTGGTGTAGAGCTTCCTGTAGCCGCATGGCGTTCGTACTTAAATATGGAACTAACCATTCCAATTTTCGCTGTCTCTTATACACATCTCCGAGCCCACGAGACT
+
CCCCCFCBCCBBGGGGGGGGGGGHHHHGGHHGHFGGFGGCFEGGGGEEEDGEFDF5FAGH5FGFGEFDFEE0FEHAEEEA1E2CFGHFFGHEHF33BEHHC?3FF4G44FGHHFEAFEEGE3DF?F3FHG2BFGHBE/BCCGGCDGGGGG
@M02034:409:000000000-BFKT7:1:2103:29538:15535 1:N:0:33
AAAGTCGAGGTGCCTAAAGTGGCAACCCAGACTAATATTAATGTTGGTGGTGTAGAGCTTCCTGTAGCCGCATGGCGTTCGTACTTAAATATGGAACTAACCATTCCAATTTTCGCTGTCTCTTATACACATCTCCGAGCCCACGAGACT
+
BBBBBFBBBBAAGGGGFGGGGGGGHHGGGHHGHHHGGHHHHHHHHHHGGGGFFHHHGHHHHHHHHGHHHGGFEGHGFFGGGGFEGHHFHHFGHHFFHGGFFHFGGHHBHHHHHHGEGGGHHFFHFHHHEGFHGGFGG<C?CFHGGGGGGH
@M02034:409:000000000-BFKT7:1:2103:9246:15546 1:N:0:33
AAAGTCGAGGTGCCTAAAGTGGCAACCCAGACTATGAAGACGGTTGGTGGTGTAGAGCTTCCTGTAGCCGCATGGCGTTCGTACTTAAATATGGAACTAACCATTCCAATTTTCGCTGTCTCTTATACACATCTCCGAGCCCACGAGACT
+
AAABBFBBDDAAGGGGGGFGFFFHHHHGGGAEFHHGGHGHHGGGEGCGFGEFHHHHHHGHHHHHHHHFHGGEGGHFGEFGGG2GHHHFHHFHHHHHHHHHHHHGHHHHFGHHHHGGGGGHHGHHGHHHEHHHGHHHG/CCGGEFG?GGDF
@M02034:409:000000000-BFKT7:1:2103:10010:15554 1:N:0:33
AAAGTCGAGGTGCCTAAAGTGGCAACCCAGACTCATACTCCTGTTGGTGGTGTAGAGCTTCCTGTAGCCGCATGGCGTTCGTACTTAAATATGGAACTAACCATTCCAATTTTCGCTGTCTCTTATACACATCTCCGAGCCCACGAGACT
+
BBBBBFBBDBAAGGGGGGGGGGGHFHHGGGHGFGCGBHGFFHHHHHG2FEEFGBG5F5EGFHHHHFGFDFGCGGG1FEFGDGHEEFHDHHHHHF3BGGHHCGDFEEGGGHHGH4EGGFEGFHGFBG4GHFHHHHHGGCCCGEC</<AEFH
@M02034:409:000000000-BFKT7:1:2103:16891:15556 1:N:0:33
AAAGTCGAGGTGCCTAAAGTGGCAACCCAGACTAGTAGGACGGTTGGTGGTGTAGAGCTTCCTGTAGCCGCATGGCGTTCGTACTTAAATATGGAACTAACCATTCCAATTTTCGCTGTCTCTTATACACATCTCCGAGCCCACGAGACT
+
CCBBBFBCCCCBGGGGGGGGGGGHHHHGGHHGHHHHHHHHHGGEFEGEFGFFGHHHHHGGHHHHHHGHHGGGGGHHGGGGGGHHHHFHHHHHHHGHFFGHHHGHHHGHHHHHHHGGGGGHHHHHGHHHGHGHHHFHGFDGGGHGGGGGGH
@M02034:409:000000000-BFKT7:1:2103:12466:15563 1:N:0:33
AAAGTCGAGGTGCCTAAAGTGGCAACCCAGACTCATG
+
CCCBBFCCCCBCGGGGGGGGGGGHHHHGGHHGHH355
@M02034:409:000000000-BFKT7:1:2103:26312:15565 1:N:0:33
AAAGTCGAGGTGCCTAAAGTGGCAACCCAGACTACGCAGAATGTTGGTGGTGTAGAGCTTCCTGTAGCCGCATGGCGTTCGTACTTAAATATGGAACTAACCATTCCAATTTTCGCTGTCTCTTATACACATCTCCGAGCCCACGAGACT
+
CCCCCFCBBCCCGGGFGGGGGGGHHHHGGHHGHHHGGGGEHHHHGHHGGGEFGHHHHHHHHHHHHHHHGGGCGGHHGGGGGGFHHHFGFHGHHHGFGGGGHHHHHHHHHGHHHHGGGGGHHHGHHHHHHHHHHHGFECGGGGHGGCCGGH
@M02034:409:000000000-BFKT7:1:2103:6573:15567 1:N:0:33
AAAGTCGAGGTGCCTAAAGTGGCAACCCAGACTCCTACTAATGTTGGTGGTGTAGAGCTTCCTGTAGCCGCATGGCGTTCGTACTTAAATATGGAACTAACCATTCCAATTTTCGCTGTCTCTTATACACATCTCCGAGCCCACGAGACT
+
BBBBBFBABDAAFGGG4BFBFGGFHHHGGHGFHHHGHHHHFGHHHHEEEEEFGHHFHHHHHGHHHHHHHGGCFGHGGFGGGGHHHHHHHHHHHHGHGHGGHHGFHHHHHGHHHHGGGGEGHHHHHHGFGHGFCGHHDCGCGGHGGCGGGG
@M02034:409:000000000-BFKT7:1:2103:6591:15574 1:N:0:33
AAAGTCGAGGTGCCTAAAGTGGCAACCCAGACTCCTACTAATGTTGGTGGTGTAGAGCTTCCTGTAGCCGCATGGCGTTCGTACTTAAATATGGAACTAACCATTCCAATTTTCGCTGTCTCTTATACACATCTCCGAGCCCACGAGACT
+
AAAAAFAADD>AAFDGGGFGDFFFGEFGGGHGHHHHHHHHHHHGGHHGEFEBEFGEGHHHHHHHFHEGHGGGGEGGGGGGGFGHHHHHHGFGFFFF3EGFGHFFHHHHHHHHHHGGGGEHHHHHFHFHGGD22GFDE/C?DFHFGCCDDG
@M02034:409:000000000-BFKT7:1:2103:25640:15574 1:N:0:33
AAAGTCGAGGTGCCTAAAGTGGCAACCCAGACTCAGAATAATGTTGGTGGTGTAGAGCTTCCTGTAGCCGCATGGCGTTCGTACTTAAATATGGAACTAACCATTCCAATTTTCGCTGTCTCTTATACACATCTCCGAGCCCACGAGACT
+
AAAABFAB@BABCGGGGGGGGGFHFGGEFHHGHHHHHHHHHHDFGGHFFFEFFFH5GHHHHHHGGHHHHGGAEFHFEEEFFGHGHHFFGHHHHFFFHHFGHHFHHHHHGGBGHFGGGGGHHGHHHHGBBFGHBFFHGFCCGFHGGGGGGF
@M02034:409:000000000-BFKT7:1:2103:2431:15574 1:N:0:33
AAAGTCGAGGTGCCTAAAGTGGCAACCCAGACTTCTCCTACTGTTGGTGGTGTAGAGCTTCCTGTAGCCGCATGGCGTTCGTACTTAAATATGGAACTAACCATTCCAATTTTCGCTGTCTCTTATACACATCTCCGAGCCCACGAGACT
+
AAAABFABDBAAGGGGGGGGGFFFHHGGGHGGHHHFFGFFFGBGHHGEFEAFGDEAGFDHHFHHGHFGHGGCEGGGEEGGFAFFGHGGHGFFHF@FGFGHHHHGGHHHHHFHHGFGGFGHHEGHHFHHGHHHHHGFG@CGGGFFGG?EGH
@M02034:409:000000000-BFKT7:1:2103:16253:15575 1:N:0:33
AAAGTCGAGGTGCCTAAAGTGGCAACCCAGACTTCGCAGGAGGTTGGTGGTGTAGAGCTTCCTGTAGCCGCATGGCGTTCGTACTTAAATATGGAACTAACCATTCCAATTTTCGCTGTCTCTTATACACATCTCCGAGCCCACGAGACT
+
BBBBBFBABBBBGGGFFGGEGGGGGHHGGFHGHHHGGGGGGGGGHHGGGGEFHHHHHHHHFFHHHHHHHGGGGGHHGGGGGGCGHHHFHHHHHHHGHHHHHHHGHHGHFGHHHHGGGDGGHGHHHHHHGHHHHHHHGCGGGGFGGGGGGH
@M02034:409:000000000-BFKT7:1:2103:23463:15578 1:N:0:33
AAAGTCGAGGTGCCTAAAGTGGCAACCCAGACTAGGAGTGAGGTTGGTGGTGTAGAGCTTCCTGTAGCCGCATGGCGTTCGTACTTAAATATGGAACTAACCATTCCAATTTTCGCTGTCTCTTATACACATCTCCGAGCCCACGAGACT
+
CCCCCFCABCCCGGGGGGGGGGGHHHHGGHGGHFGHFHHHHHHHHHGGFGEFFHHBGHHHHHHHHHHGHGGGGGHGGFGGGFGHHHHHHHHHHHFHHHHHHHHHHHFHHHHHHHGGGGGHHHHHHHGHGHHHHHGGFBDFGGGGGGGGGH
@M02034:409:000000000-BFKT7:1:2103:9303:15580 1:N:0:33
AAAGTCGAGGTGCCTAAAGTGGCAACCCAGACTACTGGGGTTGTTGGTGGTGTAGAGCTTCCTGTAGCCGCATGGCGTTCGTACTTAAATATGGAACTAACCATTCCAATTTTCGCTGTCTCTTATACACATCTCCGAGCCCACGAGACT
+
AAAAAFAA@D>AGGC11BABAEFG1G0FGGGFCH0G1GCEEEEEHHHGGGFFGHH2GHHHBGGFGFHEHG?EFEF0EEEFGGGHHGFGHGFHHF1FHHFGFFFFGHHFHHHHHFGGGGGFHGHHHHHHEHHGHFFHFCGG@FGFC@GGFF
@M02034:409:000000000-BFKT7:1:2103:2448:15585 1:N:0:33
AAAGTCGAGGTGCCTAAAGTGGCAACCCAGACTTCTCCTACTGTTGGTGGTGTAGAGCTTCCTGTAGCCGCATGGCGTTCGTACTTAAATATGGAACTAACCATTCCAATTTTCGCTGTCTCTTATACACATCTCCGAGCCCACGAGACT
+
BBBBBFBBBBBBGGGG4GGGGGGHHHHGC2GGHHFGEAA333FGHHGGGGDFGHHFHHHHHHHHHHHGHGGGGGHHGGGGGGHHHHGHFHHHHGFHHHHGHCFHHHFHFGGHHHCGGFGHHHHHFHGHEHEHGFFHGG?DDEHGGGGGG?
@M02034:409:000000000-BFKT7:1:2103:2224:15585 1:N:0:33
AAAGTCGAGGTGCCTAAAGTGGCAACCCAGACTCAGAATCTGGTTGGTGGTGTAGAGCTTCCTGTAGCCGCATGGCGTTCGTACTTAAATATGGAACTAACCATTCCAATTTTCGCTGTCTCTTATACACATCTCCGAGCCCACGAGACT
+
ABBBADABBBBBGGGGGFGGGGGHHHGGGGHGHGHHFHHHGDHHGGGGEEEFFGGBFFHHHHHHHGHHHGGFGGHGGGGGGEHHHHHHFGHGHG3FHHH3GHBFFFFHHFGHHGFGGGFHGHHHGGGHFFHHHHHFD/<CGGHGGGGGGH
@M02034:409:000000000-BFKT7:1:2103:6261:15589 1:N:0:33
AAAGTCGAGGTGCCTTAAAGTGGCAACCCAGACTCCGAAGACGGTTGGTGGTGTAGAGCTTCCTGTAGCCGCATGGCGTTCGTACTTAAATATGGAACTAACCATTCCAATTTTCGCTGTCTCTTATACACATCTCCGAGCCCACGAGAC
+
CCCCCFCABBBCGGGGGGGGGGHFHHHHGGFHGHHGGGGGGHGCEGGGEGFEGEFHGGHHHHHHHHHHHHEGEGGGFGEFGGEHCGHGHEHHHHHHFGHHFHFFHHHHHFFGHHFEFFGFFHHFHFHHBFFHHHHHHG?<@DEFGGGGE>
@M02034:409:000000000-BFKT7:1:2103:27545:15601 1:N:0:33
AAAGTCGAGGTGCCTAAAGTGGCAACCCAGACTACGAGGGAGGTTGGTGGTGTAGAGCTTCCTGTAGCCGCATGGCGTTCGTACTTAAATATGGAACTAACCATTCCAATTTTCGCTGTCTCTTATACACATCTCCGAGCCCACGAGACT
+
BCCCBFCABBBCGGGGGGGGGGGHHHHGGHHGHHHGGGGGGGGGGHGGFGEFHHHHHHHHHHHHHHHHHGGGGGHHGFGGGGHHHHHHHHHHHHHGHHHHHHHHHHHGHHHHHHGGGGGHHHHHHHHHHHHHFFFGGGCGGGHGGGDGGG
@M02034:409:000000000-BFKT7:1:2103:8545:15604 1:N:0:33
AAAGTCGAGGTGCCTAAAGTGGCAACCCAGACTCAGGGTCATGTTGGTGGTGTAGAGCTTCCTGTAGCCGCATGGCGTTCGTACTTAAATATGGAACTAACCATTCCAATTTTCGCTGTCTCTTATACACATCTCCGAGCCCACGAGACT
+
BBBBBFBBBBBBGGGGGGGGGGGGGHHGFHHGHHHHHHHHHHHHHGGEFGEFGGHHHHHHFGHHHHHHHGGEEFHHGGGGGFGHHHGFHHFHHHFFGHHHHHHHHHGFHHHHHHGGGGGHHHHFFHHHHFFHGFHGD>@DGGHGGGGGGF
@M02034:409:000000000-BFKT7:1:2103:3414:15609 1:N:0:33
AAAGTCGAGGTGCCTAAAGTGGCAACCCAGACTGTTCCGTATGTTGGTGGTGTAGAGCTTCCTGTAGCCGCATGGCGTTCGTACTTAAATATGGAACTAACCATTCCAATTTTCGCTGTCTCTTATACACATCTCCGAGCCCACGAGACT
+
?AABBFABBB>AFGGGCGGABGGHHHHGGHHGFGFGHHGFGGHGGHHEEEAAAGGFFGGHGHHGFGHHHGGEEGHHGGGGGFCGHHHGGHFHGGHEFHH3GGHHHHHHHFHHHGGGGGGGHGHHFHHHGHHHHHHHDGGCGGHEGCFGGG
@M02034:409:000000000-BFKT7:1:2103:19107:15614 1:N:0:33
AAAGTCGAGGTGCCTAAAGTGGCAACCCAGACTATTACGAATGTTGGTGGTGTAGAGCTTCCTGTAGCCGCATGGCGTTCGTACTTAAATATGGAACTAACCATTCCAATTTTCGCTGTCTCTTATACACATCTCCGAGCCCACGAGACT
+
B@BBBFBBBBBBGFGGGGGGGGGHHHHGGHHGHHHGHHGGHHHHHHHEBEEFFGHHHHHHHGHHGHFFHECEGGHHGGGGGEBFHGHHHHGHHHHHHHHFFHFHFFGGHFGHHGFGGGGFGGFHFHHHGGHHHDFHG@?CGGHGGGGDGH
@M02034:409:000000000-BFKT7:1:2103:18443:15615 1:N:0:33
AAAGTCGAGGTGCCTAAAGTGGCAACCCAGACTAATGATAATGTTGATGGTGTAGAGCTTGCTGGGG
+
CCCCCFCBCCCBGGGGGGGGGGGHHHHGGHHGHHHH55D55DGGBA5D53BAA3D555B33B5B31A
@M02034:409:000000000-BFKT7:1:2103:19207:15615 1:N:0:33
AAAGTCGAGGTGCCTAAAGTGGCAACCCAGACTACGCGGAATGTTGGTGGTGTAGAGCTTCCTGTAGCCGCATGGCGTTCGTACTTAAATATGGAACTAACCATTCCAATTTTCGCTGTCTCTTATACACATCTCCGAGCCCACGAGACT
+
BBBBBFBBBBABGGGGGGGGGGGGHHHGGHCFHHHGGGGGGGHHHHGEFGEFGHHHGHHHHGHHHHHHHGGGGGHGGGGGGGHHHH?GHH4FFF3GHHFHHHHHHHHGHHHHHHGGGGGHFHHHGHEFGHFHFHFFGFFCGG/F-<-CDG
@M02034:409:000000000-BFKT7:1:2103:19591:15616 1:N:0:33
AAAGTCGAGGTGCCTAAAGTGGCAACCCAGACTGATCGGTATGTTGGTGGTGTAGAGCTTCCTGTAGCCGCATGGCGTTCGTACTTAAATATGGAACTAACATTCCAATTTTCGCTGTCTCTTATACACATCTCCGAGCCCACGAGACTA
+
CCCCBFBCBCCCGGGGGGGGGGGHHHHGGHHGHGBHHGG2ABGHHHGECAEEABG5FHGFDGHHHBGBDEGGGGHFEEGGGE2FGFGGBFGGFG3@GGHHGEFGHDD?GHHHHGGGGEHHHHHHHDGGGFFHHHGGGGCGFGEF/DGFHG
@M02034:409:000000000-BFKT7:1:2103:27559:15616 1:N:0:33
AAAGTCGAGGTGCCTAAAGTGGCAACCCAGACTACGAGGGAGGTTGGTGGTGTAGAGCTTCCTGTAGCCGCATGGCGTTCGTACTTAAATATGGAACTAACCATTCCAATTTTCGCTGTCTCTTATACACATCTCCGAGCCCACGAGACT
+
ABBCBFBBBBABGGGFBGGGGGGHFGGFGHHGHHHGGGGGGDGGFHGEFGEFEFHHGHHHBFHHGFHGHGGCGGHHGEEFE12?GHHHHHFHHHFGFHGFHHFFHFFGFGHHHHFDDGGHHGHHFHHD2FGGHGDDC<C@CFEFFGFAEG
@M02034:409:000000000-BFKT7:1:2103:23170:15617 1:N:0:33
AAAGTCGAGGTGCCTAAAGTGGCAACCCAGACTAGGGAGCCGGTTGGTGGTGTAGAGCTTCCTGTAGCCGCATGGCGTTCGTACTTAAATATGGAACTAACCATTCCAATTTTCGCTGTCTCTTATACACATCTCCGAGCCCACGAGACT
+
BBCBCFCCBCBCGGG5AGGGGGGHHHGGGDHGHHHHHHEGGGGEEEGGGGEFHHHHHHHHHHHHGHHGHGGGGGHHGGGGGGHHHHFGHHHHHHHHHHHHHHHHHHGFHGHHHHGGGGFHGFHHFHHHFHEHGHGFE/DCGGHGGGGGGG
@M02034:409:000000000-BFKT7:1:2103:23643:15619 1:N:0:33
AAAGTCGAGGTGCCTAAAGTGGCAACCCAGACTCCGCATCATGTTGGTGGTGTAGAGCTTCCTGTAGCCGCATGGCGTTCGTACTTAAATATGGAACTAACCATTCCAATTTTCGCTGTCTCTTATACACATCTCCGAGCCCACGAGACT
+
BCCCCFCBCCBCGGGGGGGGGGGHHHHGGHHGHHHGGGGGHHHHHHHGFGGFGGHHHHHHHHHHHHHHHGGGGGHHGGGGGGHHHHGHHHHHHHGHFHHHHHHHHHHHGHHHHHGGGGGGHHHHEHFHFHHHHHHHGFGGGGGFGGGGGH
@M02034:409:000000000-BFKT7:1:2103:26060:15622 1:N:0:33
AAAGTCGAGGTGCCTAAAGTGGCAACCCAGACTTCTGGTTGTGTTGGTGGTGTAGAGCTTCCTGTAGCCGCATGGCGTTCGTACTTAAATATGGAACTAACCATTCCAATTTTCGCTGTCTCTTATACACATCTCCGAGCCCACGAGACT
+
AAAAAFA>DBAAGGF5BE4BB4AFEGFFGGHAHGGFFFHFAEDGGEHAFEEAFFHHHHHHHHHHFHHDGE0>EEG1>EE?EEHGHHFGHFDBGF3GFHFHF0GGGFDFHHHHHHG?FGGEHHHHHHHHHHHHFHHGC/CDCCCFDCGGGF
@M02034:409:000000000-BFKT7:1:2103:23893:15632 1:N:0:33
AAAGTCGAGGTGCCTAAAGTGGCAACCCAGACTTCGCAGACTGTTGGTGGTGTAGAGCTTCCTGTAGCCGCATGGCGTTCGTACTTAAATATGGAACTAACCATTCCAATTTTCGCTGTCTCTTATACACATCTCCGAGCCCACGAGAC
+
BCCBCFBBCCCBGGGGGGGGGGGHHHHGGHHGGFHG22EEGGHHGHGGGGGFGFHFGFHHHHHGHHHFGGGFGGGFGGGGGGHHHHHHHHHHHHGFGHHHHFFGHHHHGHHHHGGGGGGHHHHHFH3FDGHHHHHFFCCCGGHGGCGEG
@M02034:409:000000000-BFKT7:1:2103:4893:15635 1:N:0:33
AAAGTCGAGGTGCCTAAAGTGGCAACCCAGACTTTGAAGAATGTTGGTGGTGTAGAGCTTCCTGTAGCCGCATGGCGTTCGTACTTAAATATGGAACTAACCATTCCTATTTTCGCTGTCTCTTATACACATCTCCG
+
11AAAB1ADDAACGGGBGBGFGFFFF0AAGCF1GHHCHHGHHGHHGEEFFEGHBGED1GHFBFHGFEFHGECEGHHGGGEFB0/FBB@GHDGGFDGFFHHCCGG>2B2>BFGHD/EECEDGHGGBFGGFFHFHB11?
@M02034:409:000000000-BFKT7:1:2103:7159:15637 1:N:0:33
AAAGTCGAGGTGCCTAAAGTGGCAACCCAGACTGGGCGGCATGTTGGTGGTGTAGAGC
+
CCCCCFBCCCBCGGGGGGGFGGGHHHHGGH2AGH222AEE0EGHDHEFE?GE13F5@5
@M02034:409:000000000-BFKT7:1:2103:5896:15638 1:N:0:33
AAAGTCGAGGTGCCTAAAGTGGCAACCCAGACTCCTAATCGTGTTGGTGGTGTAGAGCTTCCTGTAGCCGCATGGCGTTCGTACTTAAATATGGAACTAACCATTCCAATTTTCGCTGTCTCTTATACACATCTCCGAGCCCACGAGACT
+
CBCCCFBCCCABGGGGGGGGGGGHHHHGGHGGHHHHHFHFFFHHHAFFE?FFGEGDFDGHFGFDG5FEFEG0EFG1EECGGA2?FFH3FFGFHHD3FGHHHF3BFGHBGGHHGDFDGCEFEGHHFGDGHHFHGFHBD>CGGGHGGGGGGG
@M02034:409:000000000-BFKT7:1:2103:13534:15640 1:N:0:33
AAAGTCGAGGTGCCTAAAGTGGCAACCCAGACTAAGAATAAGGTTGGTGGTGTAGAGCTTCCTGTAGCCGCATGGCGTTCGTACTTAAATATGGAACTAACCATTCCAATTTTCGCTGTCTCTTATACACAT
+
3>AA>FA@D2>>4C5D4FFDFGFFCFHCFHGFGFGFDFGH5FHBBFE2FF1BB3GFHFHHFBGGFFBABEECEGHHEEGGFBBGGHGFHEHHHHBGBB3F3B33GGHEHG3FGBE/EF/?FBFDFFDG211B
@M02034:409:000000000-BFKT7:1:2103:6985:15648 1:N:0:33
AAAGTCGAGGTGCCTAAAGTGGCAACCCAGACTTCGTTGGCGGTTGGTGGTGTAGAGCTTCCTGTAGCCGCATGGCGTTCGTACTTAAATATGGAACTAACCATTCCAATTTTCGCTGTCTCTTATACACATCTCCGAGCCCACGAGACT
+
BBBBBFBBBBABGGGGGGGGGGGHHHHGGHHGHHHGFHHHHGAAEE0AAEEFBFGDFGGFEHHHGHGBFGG/EEHFGAEFGFBHHHHHFHHHHGE3GFFGFHGHHDFFFHFHHDCDDD<FFHHH2FGFHC2GHGFFF?GC@FCA@DCD.F
@M02034:409:000000000-BFKT7:1:2103:23901:15649 1:N:0:33
AAAGTCGAGGTGCCTAAAGTGGCAACCCAGACTTCGCAGACTGTTGGTGGTGTAGAGCTTCCTGTAGCCGCATGGCGTTCGTACTTAAATATGGAACTAACCATTCCAATTTTCGCTGTCTCTTATACACATCTCCGAGCCCACGAGACT
+
BBBBBFBBBBBBGGGGGGGFGFFHHHHGGHHGHHGGF2A2BFGHEH21A1EFGHFGHFHHDGHGF5FFGDEEFDFEGDEFFEFHHHFHEHHGFF33FGHHF03GD4F4BGGHHFEEG/EEDHFHDBH33BBCCBDGG?<C?CGGG/<C<F
@M02034:409:000000000-BFKT7:1:2103:13336:15651 1:N:0:33
AAAAGTCGAGGTGCCTAAAGTGGCAACCCAGACTATTATTGATGTTGGTGGTGTAGAGCTTCCTGTAGCCGCATGGCGTTCGTACTTAAATATGGAACTAACCATTCCAATTTTCGCTGTCTCTTATACACATCTCCGAGCCCACGAGAC
+
BBBBBFFBBBBBGGBGGGFGGGHEHFGGGGHHGHGHHHGHHGHGGHHHGGGGGHHHHHHHHHHHHHHHHHGGGGGHFGGGGFFHHHHFHHHHHHHDGFHFHHHHHHHHHHGHHHGEGGGGHHHHHHHHGGHHHHHHHDGGGGGHGGGGGE
@M02034:409:000000000-BFKT7:1:2103:13520:15653 1:N:0:33
AAAGTCGAGGTGCCTAAAGTGGCAACCCAGACTAAGAATAAGGTTGGTGGTGTAGAGCTTCCTGTAGCCGCATGGCGTTCGTACTTAAATATGGAACTAACCATTCCAATTTT
+
BCCBBFCCCCCAGGGGGGGGGGGHHHHGGHHGH33BA5B555FABGA2AAFFA3F5B5BF5BFEB5AAAAE0BE?1E?EFA>21?GG3B@GFGF33FFHH303BB4E?4DFGG
@M02034:409:000000000-BFKT7:1:2103:20051:15653 1:N:0:33
AAAGTCGAGGTGCCTAAAGTGGCAACCCAGACTAATTATGGTGTTGGTGGTGTAGAGCTTCCTGTAGCCGCATGGCGTTCGTACTTAAATATGGAACTAACCATTCCAATTTTCGCTGTCTCTTAT
+
AAAAA3>ADD>>1A11FF13AFCFF0F?F00AGHFHFHGGFFDG/FGEFE/AB1F2FGGGF11BADGGFEECGECFGG?FC?CEB2FDEFFFGHHEFGF1@0BFEF22BFDGHGEC/??1FGBF1B
@M02034:409:000000000-BFKT7:1:2103:28029:15654 1:N:0:33
AAAGTCGAGGTGCCTAAAGTGGCAACCCAGACTAATCTTAAGGTTGGTGGTGTAGAGCTTCCTGTAGCCGCATGGCGTTCGTACTTAAATATGGAACTAACCATTCCAATTTTCGCTGTCTCTATACACATCTCCGAGCCCACGAGACTA
+
BBBBAFABBB>AGGGGFGGGGGEFFHHFGHHGHHGFHFFFHHHHHHGGGGDFGFGEFGHHHHHGFFHGHFECEGGGGGGGGGHHHHHHHHHHHHGHHHGFFGFGHGFHHHHHHHGAGGGHHHG?FBFFFGFFGFGDCBCCGHGGGGGDG?
@M02034:409:000000000-BFKT7:1:2103:24687:15657 1:N:0:33
AAAGTCGAGGTGCCTAAAGTGGCAACCCAGACTGGTAGTAGGGTTGGCGGTGTAGAGCTTCCTGTAGCCGCATGGCGTTCGCACTTAAATATGGAACTAACCATTCCAATTTTCGCTGTCTCTTATACACATCTCCGAGCCCACGAGACT
+
ABABBFBBBBABGGGGFGFGGGGHHHGGGHHGGHHGHGHFHHGHHGGHGGEEEHHGHHHHHHHHHHHHHGGGGGHHGGGGGGGGGHGGFHGHHHHHGHHHHHFHGHHHHHHHHHGGGGGHHHHHHHHHGHGHGHHHGCFGGGGGGGGGGG
@M02034:409:000000000-BFKT7:1:2103:19570:15660 1:N:0:33
AAAGTCGAGGTGCCTAAAGTGGCAACCCAGACTCCTCTTTCTGTTGGTGGTGTAGAGCTTCCTGTAGCCGCATGGCGTTCGTACTTAAATATGGAACTAACCATTCCAATTTTCGCTGTCTCTTATACACATCTCCGAGCCCACGAGACT
+
BAAAAD3ADBBBGGGGGGBGGGGHHHGGGHHGHHHGHGHHHHHHHGHBFEEFGHHFGFHHHHHHHGHHGGGGGGHFGGGGGGHHHHHHHHFGHFHHFHGEGHHHHHHHHHHHGGGGGGCFHHHHFHBGB?DFGHFFFCCCGGHGGG/<EH
@M02034:409:000000000-BFKT7:1:2103:23343:15676 1:N:0:33
AAAGTCGAGGTGCCTAAAGTGGCAACCCAGACTAAGGAGAATGTTGGTGGTGTAGAGCTTCCTGTAGCCGCATGGCGTTCGTACTTAAATATGGAACTAACCATTCCAATTTTCGCT
+
?A1AABAAD?AACGFGGFFGCFGFHHHFGCFFGFHFCF0ECEGGHHHEFCEFA1DAGFHFHH1BF2D2EAA@EEFFEB/>E>0F/FB112B2GH11B1BGG01B>FF>2B>FG2//E
@M02034:409:000000000-BFKT7:1:2103:13914:15678 1:N:0:33
AAAGTCGAGGTGCCTAAAGTGGCAACCCAGACTCTTACTTCTGTTGGTGGTGTAGAGCTTCCTGTAGCCGCATGGCGTTCGTACTTAAATATGGAACTAACCATTCCAATTTTCGCTGTCTCTTATACACATCTCCGAGCCCACGAGACT
+
BBBBBFBBBBABGGGGGGGGGGGHHHHGGHHGGHHFFFHHHHHHHHHFFFEFHGHGHHHHHHHHHHHHHGGGGGHHGEGGGEGHGHHHHFGHHGEGHHHHHGHGHHGFHHHHHGGGGGEGHHHHHHGHGHHHHFHFG/CCCGHGCFGGGH
@M02034:409:000000000-BFKT7:1:2103:27264:15680 1:N:0:33
AAAGTCGAGGTGCCTAAAGTGGCAACCCAGACTGGGAAGGAGGTTGGTGGTGTAGAGCTTCTTGTAGCCGCATGGCGTTCGTACTTAAATATGGAACTAACCATTCCAATTTTCGCTGTCTCTTATACACATCTCCGAGCCCACGAGACT
+
ABBAAFABBB2AEGFGCGGBFGGHHFHGFGHGHHHHHHGGHHGEGHGEFEEFGHHGHHGHHHHHHHHHHGGEFGHGGGGGGGGEGHFHHGHHGHGHFGFFHHHHHHEHFHHHHGGGGGGHHGHHHHHGGHFHHHFFE@C@GGHGGGGGGG
@M02034:409:000000000-BFKT7:1:2103:19577:15682 1:N:0:33
AAAGTCGAGGTGCCTAAAGTGGCAACCCAGACTCCTCTTTCTGTTGGTGGTGTAGAGCTTCCTGTAGCCGCATGGCGTTCGTACTTAAATATGGAACTAACCATTCCAATTTTCGCTGTCTCTTATACACATCTCCGAGCCCACGAGACT
+
BBB?AFABBDABGGGGGGGGGGGHHGHGGHHGHHHHHHHGFGHHHEHGFEEFHGHFGFHHFHHGFDHFFGGEGGHHGEEGFEFHEHHHHHHHHH3DGHHGBF3GHBGFFHGHHFEGGEEHGGGHFHBHBFDGHHFFD//>BFAFGGCADH
@M02034:409:000000000-BFKT7:1:2103:16072:15685 1:N:0:33
AAAGTCGAGGTGCCTAAAGTGGCAACCCAGACTCATAATAATGTTGGTGGTGTAGAGCTTCCTGTAGCCGCATGGCGTTCGTACTTAAATATGGAACTAACCATTCCAATTTTCGCTGTCTCTTATACACATCTCCGAGCCCACGAGACT
+
ABBBAFBBBBBBGGGGGGGGGGGHHHHGGHHGHHHHHHHHHHHHHHGEFGEFGHHHHGHHHHHHHHHHHGGGGGHHGGGGGGGHHHGHHHGHHHHFFGHFHFFGHHHGFGHHHGGGGGGHHGHHHHHHHHGHHHHHGBGGGGGGGDGGGH
@M02034:409:000000000-BFKT7:1:2103:21465:15693 1:N:0:33
AAAGTCGAGGTGCCTAAAGTGGCAACCCAGACTAATCAGAATGTTGGTGGTGTAGAGCTTCCTGTAGCCGCATGGCGTTCGTACTTAAATATGGAACTAACCATTCCAATTTTCGCTGTCTCTTATACACATCTCCGAGCCCACGAGACT
+
@BBBBFAADDABGGGGG446BFFHCHHGGAGFHFFFHHHH5FFGHHHGED2FEEGHFFHHFFFHFFHHBECAEEHFFGGCEEBGFGFHFGFFHDGGCFHBC1BF3GGH4BGHHE?/?EEDFDFDBG?EBB1?CGFHG?/<B/FCBCCF?F
@M02034:409:000000000-BFKT7:1:2103:23066:15696 1:N:0:33
AAAGTCGAGGTGCCTAAAGTGGCAACCCAGACTCTGAATACTGTTGGTGGTGTAGAGCTTCCTGTAGCCGCATGGCGTTCGTACTTAAATATGGAACTAACCATTCCAATTTTCGCTGTCTCTTATACACATCTCCGAGCCCACGAGACT
+
AA33AFABDBBBGGFGGGGFDFFHFHCFGFEFHCF5D5A53F5FG3FAA2BBGDGBHBFGHEHBFGBGHGCCEEHHGEEFGEGHHHHFHHEHHFBFGGBGHFFGFGHFHHHHGB@EEE?FGFGFFFGGHGGCFFH1C/>CCCGFCCCF?G
@M02034:409:000000000-BFKT7:1:2103:23340:15696 1:N:0:33
AAAGTCGAGGTGCCTAAAGTGGCAACCCAGACTAAGGAGAATGTTGGTGGTGTAGAGCTTCCTGTAGCCGCATGGCGTTCGTACTTAAATATGGAACTAACCATTCCAATTTTCGCTGTCTCTTATACACATCTCCGAGCCCACGAGACT
+
BBCCCFCCCBBBGGGGGGFFGGGHHHHGGHHGHGHHHHHHHHHHHHHGFGAFGHHGHHFHHHHHHHHGHGGGGGHHGGGGFGHHHHHHHHFFGHGFFHHGGHGHGGFHHHHHHHGGGGGHHHHHHHHHGFGGFHHHF/DCGGHGGGGGDF
@M02034:409:000000000-BFKT7:1:2103:28976:15700 1:N:0:33
AAAGTCGAGGTGCCTAAAGTGGCAACCCAGACTGGGCCTCATGTTGGTGGTGTAGAGCTTCCTGTAGCCGCATGGCGTTCGTACTTAAATATGGAACTAACCATTCCAATTTTCGCTGTCTCTTATACACATCTCCGAGCCCACGAGACT
+
ACCCAFBBBBABGGGGGGFBFGGHGHHGGHHGHGHHHDFHFGEGHHHGCEFFB3GBEFGHGHHHHFHDFEF?GEC1>EFFEFBFGHHHHG@FGH33GHGFBFBGFBGDHHGHHEEAFEF3GFHHGHHFHGGHHGGDC/BCG/?F@/ADFG
@M02034:409:000000000-BFKT7:1:2103:21478:15707 1:N:0:33
AAAGTCGAGGTGCCTAAAGTGGCAACCCAGACTAATCAGAATGTTGGTGGTGTAGAGCTTCCTGTAGCCGCATGGCGTTCGTACTTAAATATGGAACTAACCATTCCAATTTTCGCTGTCTCTTATACACATCTCCGAGCCCACGAGACT
+
CCCBCFCBCCAAGGGGGGGBGGGHHHHGGHHFHHHHHHHEGGHHGHHFFGFFHHHHHHHHHGHHHHHHHGGGGGHFGGGGGGHHHHHHGHHHHHFHHGHHGHHHHHHHHHHHHHGGGGEGHHHHGHHFGFGHHHHHF@DCGGHGGGGGGH
@M02034:409:000000000-BFKT7:1:2103:4029:15715 1:N:0:33
AAAGTCGAGGTGCCTAAAGTGGCAACCCAGACTCATAGTACGGTTGGTGGTGTAGAGCTTCCTGTAGCCGCATGGCGTTCGTACTTAAATATGGAACTAACCATTCCAATTTTCGCTGTCTCTTATACACATCTCCGAGC
+
CCCCCFCBBCABGFGGGGGGGGGHHHHGGGDFHHBGBGHFG?EHGGCEAEECA3FB55AABGFGGAA5AAE0FEA1>?E1>>2??FG33BF4FG33B@GF303BF4G4BF?GEB>?FE?FF4B?3B3BB22BBF???//>
@M02034:409:000000000-BFKT7:1:2103:16528:15720 1:N:0:33
AAAGTCGAGGTGCCTAAAGTGGCAACCCAGACTAAGAATCATGTTGGTGGTGTAGAGCTTCCTGTAGCCGCATGGCGTTCGTACTTAAATATGGAACTAACCATTCCAATTTT
+
AAAAAFAABDA?GGCFFGGGGGGGHCHGGCC2BFFHH5FGFFHDDGH2AEBFGHGFDADHFFHGBFGAFEEFGGHFGGGGGGHGGFBGFFDFGH3B@E3CGF3FBGFFFGGDG
@M02034:409:000000000-BFKT7:1:2103:21031:15720 1:N:0:33
AAAGTCGAGGTGCCTAAAGTGGCAACCCAGACTTCGCAGACTGTTGGTGGTGTAGAGCTTCCTGTAGCCGCATGGCGTTCGTACTTAAATATGGAACTAACCATTCCAATTTTCGCTGTCTCTTATACACATCTCCGAGCCCACGAGACT
+
AAA?AFAADBAAGGFGGGGBFDFHHHAEFHEGHHCFEGEEHHHFGHH1BABFFFGDGEHHHEHGHGHGFE@>EEHAEEGEEGBGGHFBGGDHHHGGGHGHHHGHHHGHHHHHHGFGGGGFHHGBFHHHHGFHFGGFE?CC@CGFF>@DDH
@M02034:409:000000000-BFKT7:1:2103:13437:15721 1:N:0:33
AAAGTCGAGGTGCCTAAAGTGGCAACCCAGACTCAGGCTTCGGTTGGTGGTGTAGAGCTTCCTGTAGCCGCATGGCGTTCGTACTTAAATATGGAACTAACCATTCCAATTTTCGCTGTCTCTTATACACATCTCCGAGCCCACGAGACT
+
BABBAFABBBBAGGGEGGFGGGGHHHHGGHHGHHHHGHHHHGGFGGGEFGEFFFHHHHHHFHHHHHHFHFGGGGHHFGGGGGGHHHDFHGGHHHFBGHFHHHGGHHFHHHHHHHGGGGGFHHHHHHHHHBGFGHGHD@GCBFHGGGGGGG
@M02034:409:000000000-BFKT7:1:2103:6839:15726 1:N:0:33
AAAGTCGAGGTGCCTAAAGTGGCAACCCAGACTGCTTCGAATGTTGGTGGTGTAGAGCTTCCTGTAGCCGCATGGCGTTCGTACTTAAATATGGAACTAACCATTCCAATTTTCGCTGTCTCTTATACACATCTCCGAGCCCACGAGACT
+
ABBBBFBBBBABGGGGGGGDGGGHHHHGGHHGHHHHHHGHHHHHHHHGFGFFHFHGHHHHHFHHGHHHHGGGGGHHGEGGFEFHHHHHHGFHHHFHHHHGHHHHHHHGHHHHHHGGGGGHHHHHHHHHHHHHHHHGG?GFGGHGGGGGGH
@M02034:409:000000000-BFKT7:1:2103:8727:15728 1:N:0:33
AAAGTCGAGGTGCCTAAAGTGGCAACCCAGACTAATCAGACTGTTGGTGGTGTAGAGCTTCCTGTAGCCGCATGGCGTTCGTACTTAAATATGGAACTAACCATTCCAATTTTCGCTGTCTCTTATACACATCTCCGAGCCCACGAGACT
+
CCCCBFBBBCABGGGGGGGGGGGHHHHGGHHGHHFHGFFGHGHHHHHEEFGGGFGBGHHHGHHGHFHFFFGCGGGCFEGGGEBFGHHHHHHHHHE3FGHHCCDFEEFEFGHHHGGCGFEG4EGHFFDFEHHFGDDGECCGFGHGGGGGDB
@M02034:409:000000000-BFKT7:1:2103:16512:15731 1:N:0:33
AAAGTCGAGGTGCCTAAAGTGGCAACCCAGACTAAGAATCATGTTGGTGGTGTAGAGCTTCCTGTAGCCGCATGGCGTTCGTACTTAAATATGGAACTAACCATTCCAATTTTCGCTGTCTCTTATACACATCTCCGAGCCCACGAGACT
+
CCCCCFCBCCBCGGGGGGGGGGGHHHHGGHHGHFDB3AFF5F5BF522A2EFAAF5B5BF5FGFG5F53EE0EEF1EEEGGEBE?FH@EGHBDD3@FGHHC13BF4G44FFHF4@>E/?34?DF?BB4?B22FHHFG//B?FHG?/@EGH
@M02034:409:000000000-BFKT7:1:2103:22878:15735 1:N:0:33
AAAGTCGAGGTGCCTAAAGTGGCAACCCAGACTACTTGTGCTGTTGGTGGAGTAGAGCTTCCTGTAGCCGCATGGCGTTCGTACTTAAATATGGAACTAACCATTCCAATTTTCGCTGTCTCTTATACACATCTCCG
+
AAA>>5AA>22>GGGG4AF6FFDFFGBA2FGC3FGFHBF355DA3BF2AE2A3BEBB5B3G3DEFFB53BA01>BBEF0AD1?BBGD@GF4FG@3B3FGC3?@?FB4F4BBGFFEE<E/34BBBDG?F4B?11B11C
@M02034:409:000000000-BFKT7:1:2103:23501:15738 1:N:0:33
AAAGTCGAGGTGCCTAAAGTGGCAACCCAGACTAAGCCGCGGGTTGGTGGTTTAGAGCTTCCTGTAGCCGCATGGCGTTCGTACTTAAATATGGAACTAACCATTCCAATTTTCGCTGTCTCTTATACACATCTCCGAGCCCACGAGACT
+
BBA@AFABBBBBGGGGGGGBFGGHHHHGFHHGHBDFBG?22AEEFCGACGGEGHGGHHHHHHHHHHHGHGGGGGHHGGGFGGFHHGHHHHHFHHFFEHHGFG2FHHHFBFHHHHGGGDDHHHGHGHGHFGGHHHHBGC?CFF.FGGDEFF
@M02034:409:000000000-BFKT7:1:2103:14159:15738 1:N:0:33
AAAGTCGAGGTGCCTAAAGTGGCAACCCAGACTAATAAGAAGGTTGGTGGTGTAGAGCTTCCTGTAGCCGCATGGCGTTCGTACTTAAATATGGAACTAACCATTCCAATTTTCGCTGTCTCTTATACACATCTCCGAGCCCACGAGACT
+
BBBBBFBBBBABGGGG4GGGGGGHHHHGGHHGHGGHHHHHHHHGGHGGGGGGHGHHHHHHGHHHGFHHFFG@EGHGGFGFFGGHHHGFHHGHHHFHEFGHFH3FHHHHGHHHHHGGGGGFHHHHGHFHFHGHFGDFF?CGGFGF?CCGDE
@M02034:409:000000000-BFKT7:1:2103:13553:15738 1:N:0:33
AAAGTCGAGGTGCCTAAAGTGGCAACCCAGACTACTAAGTCTGTTGGTGGTGTAGAGCTTCCTGTAGCCGCATGGCGTTCGTACTTAAATATGGAACTAACCATTCCAATTTTCGCTGTCTCTTATACACATCTCCGAGCCCACGAGACT
+
BBBBBFB@BBABGFGGGGGGGGGHHHHGGHGGHGHHHGHGGHHHHHHEFGEFGHHHHHHHHHHHHGHHHGGGGGHHGGGGEFGHHHFHGHHHHHFGHHHHHHHHHHGEHHGHGHFGGGGHHHHHHHHHGHHHHHHHGCDGGGGG?CCEGF
@M02034:409:000000000-BFKT7:1:2103:22860:15739 1:N:0:33
AAAGTCGAGGTGCCTAAAGTGGCAACCCAGACTACTTGTGCTGTTGGTGGTGTAGAGCTTCCTGTAGCCGCATGGCGTTCGTACTTAAATATGGAACTAACCATTCCAATTTTCGCTGTCTCTTATACACATCTCCGAGCCCACGAGACT
+
CCCCCFCBCCBCGGGGFGGGGGGHHHHGGHHGH33AAA5BGGHHHHHGGGGFGHHGHHHHHHHHHHHHHGGGGGHHGGGGGGHHHHHHHHHHHHHHHHHGHHGHHHGHFGHHHHGGGGGHHHHHHHHHGHHHHHFHGBCGGGHGGGGGGD
@M02034:409:000000000-BFKT7:1:2103:24082:15743 1:N:0:33
AAAGTCGAGGTGCCTAAAGTGGCAACCCAGACTCATCCGCATGTTGGTGGTGTAGAGCTTCCTGTAGCCGCATGGCGTTCGTACTTAAATATGGAACTAACCATTCCAATTTTCGCTGTCTCTTATACACATCTCCGAGCCCACGAGACT
+
AAAAAFBBBD24GFGGFGGEGGGHCHHGGHHGGHFHHHCGEEEHFHFEFGAFHGHGHHGHFHHHHHHHHGGGGGHGGGGGFGHHHHBG3FDGEFFFGFFBFFBE3BED4BDGBGGGGGGGFEBGGHFG3F2BGH?GB/><CAFG//AEDG
@M02034:409:000000000-BFKT7:1:2103:17208:15748 1:N:0:33
AAAGTCGAGGTGCCTAAAGTGGCAACCCAGACTCCTGATGGTGTTG
+
CCCBBFCABBBCGGGGGGGGGGFHHHHGGHGGHHHHH5GHH3BFEG
@M02034:409:000000000-BFKT7:1:2103:23515:15756 1:N:0:33
AAAGTCGAGGTGCCTAAAGTGGCAACCCAGACTAAGCCGCGGGTTGGTGGTTTAGAGCTTCCTGTAGCCGCATGGCGTTCGTACTTAAATATGGAACTAACCATTCCAATTTTCGCTGTCTCTTATACACATCTCCGAGCCCACGAGACT
+
BBBBBFBBBBABGGGGGBEAFGFFGHHEEHHGGFHHHHGGGGGEFEE?FEGGHGHFGHFHHFHHGHHHHGGGFGHGGGGEFFHHHHGFFGDFGFFBEGHGHHHHHHHHHHHHHHGGGGGHGHHHHHGGGHHHHHHHGGGCGGHFGGGGFF
@M02034:409:000000000-BFKT7:1:2103:17480:15756 1:N:0:33
AAAGTCGAGGTGCCTAAAGTGGCAACCCAGACTCATAATAATGTTGGTGGTGTAGAGCTTCCTGTAGCCGCATGGCGTTCGTACTTAAATATGGAACTAACCATTCCAATTTTCGCTGTCTCTTATACACATCTCCGAGCCCACGAGACT
+
BBBBBFBBBBABGGGGGGGGGGGHHHHGGHHGHHHHHHHHHHHDGGHEFGEFGHHHHHHHHHHHHHHHHGGGGGHHGGGGGGHHHHHFGHHHHHGHFGHHHHHHHHHGHHHHHHGGGGGGHHHHHHHHDHFHFHFHG?DDGCHF?BDGGG
@M02034:409:000000000-BFKT7:1:2103:11117:15756 1:N:0:33
AAAGTCGCGGTGCCTAAAGTGGCAACCCAGACTCAGAATCTGGTTGGTGGTGTAGAGCTTCCTGTAGCCGCATGGCG
+
>3>A>FA3>>ADEGGFBFGBBFB232FEEFFAFBGGFHHFGHHFHEGA1EA11A5EFBB3F3BD55AGHE@@1EGHE
@M02034:409:000000000-BFKT7:1:2103:24180:15758 1:N:0:33
AAAGTCGAGGTGCCTAAAGTGGCAACCCAGACTTCGCAGCGTGTTGGTGGTGTAGAGCTTCCTGTAGCCGCATGGCGTTCGTACTTAAATATGGAACTAACCATTCCAATTTTCGCTGTCTCTTATACACATCTCCGAGCCCACGAGACT
+
ABBBADAABBABGGGFGFGGGFGHHFHGGHHGHHHFGFGGGGDEGHGE1EECA3GBDGDHFFEHGHG53EG0EEF1/B@FGEFGFFFDHFFFFH?3GGHHHFFFGGFDGGHHGGGEGGDH3FGGDG3F?CFFFGGFA/<B/FCFG/@DAF
@M02034:409:000000000-BFKT7:1:2103:22875:15760 1:N:0:33
AAAGTCGAGGTGCCTAAAGAGGCAACCCAGACTACTTGTGCTGTTGGTGGTGTAGAGCTTCCTGTAGCCGCATGGCGTTCGTACTTAAATATG
+
AAA1AF?AD?>AE1GBFBA1AAAEAE0E00CABGGGFG1FGFDFAD/AFEAAFGFBEB1B11BFBBFFFEE@/AAAEAEBEEGHEGBDGGEGG
@M02034:409:000000000-BFKT7:1:2103:21207:15761 1:N:0:33
AAAGTCGAGGTGCCTAAAGTGGCAACCCAGACTCCTCCTCCTGTTGGTGGTGTAGAGCTTCCTGTAGCCGCATGGCGTTCGTACTTAAATATGGAACTAACCATTCCAATTTTCGCTGTCTCTTATACACATCTCCGAGCCCACGAGACT
+
BBBBBFBBBBABGGGGGGGGGGGFHHHGGHHGHHHHHHHHHHHHHHGEFGEFHHHHHHHHHHHHHHHHHGGGGGHHGGGGGGHFHHHHHHHHHFHFHHHGHHHHHHGGHHHHHFFGGGFHHHHHHFHGGHHHHHHHGDFCFGHGFGGGGG
@M02034:409:000000000-BFKT7:1:2103:11103:15769 1:N:0:33
AAAGTCGAGGTGCCTAAAGTGGCAACCCAGACTCAGAATCTGGTTGGTGGTGTAGAGCTTCCTGTAGCCGCATGGCGGTCGTACTTAAATATGGAACTAACCATTCCAATTTTCGCTGTCTCTTATACACATCTCCGAGCCCACGAGACT
+
CCCCBFCCCCCCGGGGGGGGGGGHHHGGGHHGHHHHHHHHHHHHHGGGGGDFHHHGHHHHHHHHHHHHHGGGGGHHGGEGFEGFHHHGGHHHHHBGHHHGHHHGHHHHHGHHHGGGGFFHHGHHGHHHHFFHHGFGG<@CGGHGGGGG?G
@M02034:409:000000000-BFKT7:1:2103:16974:15779 1:N:0:33
ACAGTCGAGGTGCCTAAAGTGGCAACCCAGACTATGAGCCAGGTTGATGGTGTA
+
>1>>A@AA1>>?FGFDGGGGGGA01FAAFEFF1AEA2A10F0/FGG02D1BGGD
@M02034:409:000000000-BFKT7:1:2103:28722:15782 1:N:0:33
AAAGTCGAGGTGCCTAAAGTGGCAACCCAGACTTCGCCTTCGGTTGGTGGTGTAGAGCTTCCTGTAGCCGCATGGCGTTCGTACTTAAATATGGAACTAACCATTCCAATTTTCGCTGTCTCTTATACACATCTCCGAGCCCACGAGACT
+
BBBCBFCADDABGGGGGGGGGGGHGHHGGHHGHHCGDGGCFHGGGGGEFEGFGEGEGFHHGHHHHEHGHGGCGGHAEEGGGFGFGHGHHGHHGHD3GHHHGEEGHHFGHHHHHFFGFAFGHFHFFHHHHFHFHGGGD<//<FGE?DGGFF
@M02034:409:000000000-BFKT7:1:2103:17420:15783 1:N:0:33
AAAGTCGAGGTGCCTAAAGTGGCAACCCAGACTCCTCTGTCGGTTG
+
BBBBBFBBBBBBGGGGGGGGGGGHHHHGGHH2FA3F25BA5AEF2E
@M02034:409:000000000-BFKT7:1:2103:23153:15785 1:N:0:33
AAAGTCGAGGTGCCTAAAGTGGCAACCCAGACTGGGACGGGGGTTGGTGGTGTAGAGCTTCCTGTAGCCGCATGGCGTTCGTACTTAAATATGGAACTAACCATTCCAATTTTCGCTGTCTCTTATACACATCTCCGAGCCCACGAGACT
+
BBBBBFBBBBBAGGGGGGGFGGGHHHHGGHHGHHHHHHGGGGGGGGGGGGGFHHHFHHGHHHHHGHHHHGGGGGGHGGGGGGHHHHGHHHGHHHHHHHFFHHHHHHGHGHHHHGGGGGGHHHHHHHBHGHGHHHHHGCCGGGHGGGGGGH
@M02034:409:000000000-BFKT7:1:2103:3921:15786 1:N:0:33
AAAGTCGAGGTGCCTAAAGTGGCAACCCAGACTCAGACGCCGCCTGGTGGTGTAGAGCTTCCTGTAGCCGCATGGCGTTCGTACTTAAATATGGAACTAACCATTCCAATTTTCGCTGTCTCTTATACACATCTCCGAGCCCACGAGACT
+
BCCCBDAABCBCGGGGGGGGGGGHHHHGGHHGHHHHHHGGGGGGGHHGEGEFHHHHHHHHHHHHHGHHHGGGGGHHGGGGGGFHHHFHHHHHHHGHHHHHGHHHHFHHHHHHHFGGGGGHHGHHHHHHGGHHHHFHG@DFGGHGFGCGGG
@M02034:409:000000000-BFKT7:1:2103:16989:15791 1:N:0:33
AAAGTCGAGGTGCCTAAAGTGGCAACCCAGACTATGAGGCAGGTTGGTGGTGTAGAGCTTCCTGTAGCCGCATGGCGTTCGTACTTAAATATGGAACTAACCATTCCAATTTTCGCTGTCTCTTATACACATCTCCGAGCCCACGAGACT
+
BBBBBFBBBBBBGGGBGGGGGGGCFHHGGHHGHHHHHHHGGGGHHHGGGGEFFGHHHHHHHHHHHHHHHGGGFGHHGFGGGFHHHHGFHHHHHHFHHHHHHHHGHHHGFHHHHHGGGGEHHHHHHGHHHHHHHHHFE<DGCGHGGGGGGH
@M02034:409:000000000-BFKT7:1:2103:6416:15797 1:N:0:33
AAAGTCGAGGTGCCTAAAGTGGCAACCCAGACTATGAAGCATGTTGGTGGTGTAGAGCTTCCTGTAGCCGCATGGCGTTCGTACTTAAATATGGAACTAACCATTCCAATTTTCGCTGTCTCTTATACACATCTCCGAGCCCACGAGACT
+
AAAABFABBBAAFGGGGGGAGFFFFHHFGHGGHHFFHDBFCFGHHHEFFGEFGFHFGGHHHHHFFFHHHGGGGGHHGEGGGGHHHGGGFGFHHHEGHHHHGHHHHHHHHGHHHHGFGGGFHHGHHH4BFGHHHHGGG<DC?FHGGGGGGG
@M02034:409:000000000-BFKT7:1:2103:17406:15798 1:N:0:33
AAAGTCGAGGTGCCTAAAGTGGCAACCCAGACTCCTCTGTCGGTTGGTGGTGTAGAGCTTCCTGTAGCCGCATGGCGTTCGTACTTAAATATGGAACTAACCATTCCAATTTTCGCTGTCTCTTATACACATCTCCGAGCCCACGAGACT
+
BBABBFBBBBABGGGFFGGGGGGHGHHGGHAFHHHHHHHGHGGGEFGGGGBBFGHHHHEHFFHHHHHHHGGGGGHHGGGGEEGHHHHBGGGHHHGFFHDGHHHHHGGHGHHHHHGGGGGGEGHHHHHHFHEFFHGHGCDCGE/FGGGGGH
@M02034:409:000000000-BFKT7:1:2103:5463:15798 1:N:0:33
AAAGTCGAGGTGCCTAAAGTGGCAACCCAGACTAATAAGTATGTTGGTGGTGTAGAGCTTCCTGTAGCCGCATGGCGTTCGTACTTAAATATGGAACTAACCATTCCAATTTTCGCTGTCTCTTATACACATCTCGAGCCCACGAGACTA
+
BBBBBFBBBBAAFFGGGFGFGGGHHHHGGHHGGHHHHHHGGHHFHHGEFGEFHGHHHHHHHFGGGHHGHGGGFGHFGGGGGGFHHHGHGHGHHHHFHHHHHHFHHHFFHHHHHHGGGGGGHHHHHHHHEHHHHHFHFGCGGHGCBDGGHF
@M02034:409:000000000-BFKT7:1:2103:17574:15798 1:N:0:33
AAAGTCGAGGTGCCTAAAGTGGCAACCCAGACTCAGAAGAATGTTGGTGGTGTAGAGCTTCCTGTAGCCGCATGGCGTTCGTACTTAAATATGGAACTAACCATTCCAATTTTCGCTGTCTCTTATACACATCTCCGAGCCCACGAGACT
+
CCCCCFCCCCCCGGGGGGGGGGGGHHHGGHHGHHHHHHHHHHHGHHHGFGEFHHHHHHHHHHHHHHHHHGGGGGHHGGGGGGHHHHEHHHGHHHHHHHHHHHGHHHHGBGHHHGGGGGGHHHHHHHGHHHHHHHHGGGFGGGHGGGGGGH
@M02034:409:000000000-BFKT7:1:2103:22925:15804 1:N:0:33
AAAGTCGAGGTGCCTAAAGTGGCAACCCAGACTTCTTCGCCGGTTGGTGGTGTAGAGCTTCCTGTAGCCGCATGGCGTTCGTACTTAACTATGGAACTAACCATTCCAATTTTCGCTGTCTCTTATACACATCTCCGAGCCCACGAGACT
+
AAA@AFAAD>>1BGF1BFDAAFEFFH0EF0FF1DGD1GHFCG?EEAAEAA/AFGH2G1GGFEFHH2GB1EG/EFEB>EGGFA0??F211B1FGBD1BFHGHGHFG>GEHHFFHHCGGGCFFDGH>G222@1BCHF1AC@/C/?FCCGG?F
@M02034:409:000000000-BFKT7:1:2103:6621:15812 1:N:0:33
AAAGTCGAGGTGCCTAAAGTGGCAACCCAGACTCTGCCTGATGTTGGTGGTGTAGAGCTTCCTGTAGCCGCATGGCGTTCGTACTTAAATATGGAACTAACCATTCCAATTTTCGCTGTCTCTTATACACATCTCCGAGCCCACGAGACT
+
CCCCCFABCCBCGGGGGGGFGGGHHHHGGHHGHGHHCHHHFHDFFHFAFAEGGBG5FGGHFHHHGFDDFEGCGGHAEEEFFE2CGFGBEHHBGG33FBGH31@FDFDBGGFHHD@GFD<F?GF?44BFHFFGGDGFG??CFFEGG/@?/F
@M02034:409:000000000-BFKT7:1:2103:27898:15828 1:N:0:33
AAAGTCGAGGTGCCTAAAGTGGCAACCCAGACTAATCGTAGTGTTGGTGGTGTAGAGCTTCCTGTAGCCGCATGGCGTTCGTACTTAAATATGTAACTAACCATTCCAATTTTCGCTGTCTCTTATACACATCTCCGATCCCAC
+
AB@A3D>AD>>>FGFGCG4GFCF4BEHF2AFFH3FBGFDHGEFFHAGDCEEEGBGHHGHFHGHFGDFHHGGGGDC?0EEG?EGAFGFD3GFHG4@BFG43BFHFHGHGGG3FG4EEF/EBGHGF4BB421BB?GFG?@//?FBC
@M02034:409:000000000-BFKT7:1:2103:5738:15830 1:N:0:33
AAAGTCGAGGTGCCTAAAGTGGCAACCCAGACTAATAGGCAGGTTGGTGGTGTAGAGCTTCCTGTAGCCGCATGGCGTTCGTACTTAAATATGGAACTAACCATTCCAATTTTCGCTGTCTCTTATACACATCTCCGAGCCCACGAGACT
+
BBBBBFBBBBBBGGGGGGFGGGGHFGHGGGHGHHGHFFF3EEGHFFGGFAEFFBG55AFGEGHHF5E5FEFCGFHAE?/?EEBEEDGHHHGHHHB3CFHHCF3FFDHDEGDHG?EAG?EGDGFHFHFGHHGFFGGBE?@F@CHEFFGDDF
@M02034:409:000000000-BFKT7:1:2103:25421:15830 1:N:0:33
AAAGTCGAGGTGCCTAAAGTGGCAACCCAGACTGCGCATCCTGTTGGTGGTGTAGAGCTTCCTGGAGCCGCATGGCGTTCGTACTTAAATATGGAACTAACCATTCCAATTTTCGCTGTCTCTTATACACATCTCCGAGCCCACGAGACT
+
CCCCCFBCBBAAGGGGGGGGGGGHHHHGGHHGHFHG?2E2BFGF5FGAAEFGGFG5FEGF5FFF3AF2BEE0FEF1E?EGGEFFEGHDFFHHHH3?GHHHF03FGDGF4FGHG4EDGEBFHFFFFFDGGFGHHHG2?/<BDFCGCCGGDG
@M02034:409:000000000-BFKT7:1:2103:16035:15838 1:N:0:33
AAAGTCGAGGTGCCTAAAGTGGCAACCCAGACTGCGAATAAGGTTGGTGGTGTAGAGCTTCCTGTAGCCGCATGGCGTTCGTACTTAAATATGGAACTAACCATTCCAATTTTCGCTGTCTCTTATACACATCTCCGAGCCCACGAGACT
+
CCCCCFCCCCCBGGGGGGGGGGGHHHHGGHHGHHHGGGGGHHHHHHGEFGEFGHHHHHHHHHHHHHHHHGGGGGHHGEGGFFGHHHHHHHGFGHGHHHHGHHHGHHHGHHHHHHGGGGGGHHHHGHHFHHHHHHHHGGGGGGHGGGGGGH
@M02034:409:000000000-BFKT7:1:2103:8460:15842 1:N:0:33
AAAGTCGAGGTGCCTAAAGTGGCAACCCAGACTACGTCTACGGTTGGTGGTGTAGAGCTTCCTGTAGCCGCATGGCGTTCGTACTTAAATATGGAACTAACCATTCCAATTTTCGCTGTCTCTTATACACATCTCCGAGCCCACGAGACT
+
BBBABFBADBAAGGGGGGGGGGGHHHHGGHHGHHHGHHHHGGGHFGGEFGFFGHHFGFHHHHHHGHGHHGGGGGHGFGGGGGHHHHHGHHGFHHFHHHHHHHHHHGHHHHHHHHGGGGFFHHHHHHHFHFGHHHHFD?CFDGHGGGGGGF
@M02034:409:000000000-BFKT7:1:2103:23755:15844 1:N:0:33
AAAGTCGAGGTGCCTAAAGTGGCAACCCAGACTCAGCATCAGGTTGGTGGTGTAGAGCTTCCTGTAGCCGCATGGCGTTCGTACTTAAATATGGAACTAACCATTCCAATTTTCGCTGTCTCTTATACACATCTCCGAGCCCACGAGAC
+
BBBBBFBBBBABGGGGGGGGGGFGHHHGGHHGFBGC3G5FC3EGFFFEGGEFGFHFHHHHHHHFGGHHHFFGGGHHGDGGEFCHFHHEFGGHHHGFHFHHHHGHHHHHHHHHHEGGGGGGHHHHHHFGBGFHHHHHFFCGCAFFGGGGG
@M02034:409:000000000-BFKT7:1:2103:7149:15845 1:N:0:33
AAAGTCGAGGTGCCTAAAGTGGCAACCCAGACTAATAAGCATGTTGGTGGTGTAGAGCTTCCTGTAGCCGCATGGCGTTCGTACTTAAATATGGAACTAACCATTCCAATTTTCGCTGTCTCTTATACACACTCCGAGCCCACGAGACTA
+
AABCAFABDBABGGGGGGGGGGGHHHHGGHHGHHHHHGHHHHHHHHHFFGFFHHGGHHHHGGHHHHHHHGGGGGHHGGGGGGHHHHGHHHFHHHHHGGHGHHEHFHGHFGHHHHGGGGGHHHHGGHFHBGHDHHEFDCCCFHFGGGGGH<
@M02034:409:000000000-BFKT7:1:2103:29419:15850 1:N:0:33
AAAGTCGAGGTGCCTAAAGTGGCAACCCAGACTTCGGTTGAGGTTGGTGGTGTAGAGCTTCCTGTAGCCGCATGGCGTTCGTACTTAAATATGGAACTAACCATTCCAATTTTCGCTGTCTCTTATACACATCTCCGAGCCCACGAGACT
+
>>AA>DAABAAAGGGGFGGFFGFFCABEFHHCHF5FE2AE3BF3FFA1BEEFGHGFFFGGFFFHGGH5GEECGGHGGDE1EFGHHHFFHGGHHB33FGFGGFFGHEFHHGHHHGGEFGGHHHGGGHH3DCFHCBBFD@FDC/?/@?/EGF
@M02034:409:000000000-BFKT7:1:2103:19826:15851 1:N:0:33
AAAGTCGAGGTGCCTAAAGTGGCAACCCAGACTCGGAGGGGTGTTGGTGGTGTAGAGCTTCCTGTAGCCGCATGGCGTTCGTACTTAAATATGGAACTAACCATTCCAATTTTCGCTGTCTCTTATACACATCTCCGAGCCCACGAGACT
+
CCCCCFCBCCBCGGGGGGGGGGGHHHHGGHHGHHGG2EE20EEGGHHEFGEFHHHHHHHHHHHHHHGHHGGGGGHHGGGGGGFHHHHHHHHHHHFGHHHGHHHHHHGHHHHHHHGGGGGHHHHHHHGHHHGHHHHHGDCCFGHGGGGGGF
@M02034:409:000000000-BFKT7:1:2103:4180:15854 1:N:0:33
AAAGTCGAGGTGCCTAAAGTGGCAACCCAGACTGTGTCTCAGGTTGGTGGTGTAGAGCTTCCTGTAGCCGCATGGCGTTCGTACTTAAATATGGAACTAACCATTCCAATTTTCGCTGTCTCTTATACACATCTCCGAGCCCACGAGACT
+
BBBBBFBBB@ABGGGGFGGFGGGHHHHGGGHGHCBG5GHFHHHHHHGEFEGFGHGDGHHHHHHHHHHHFGGGGGHHGGGGGGGHHHGFHHGHHHHGFHHGHHHHHHHHHHHHHGGGGGGHHGHHHHHHGGHHHHFFGCFCGGHGGGGGGF
@M02034:409:000000000-BFKT7:1:2103:10750:15854 1:N:0:33
AAAGTCGAGGTGCCTAAAGTGGCAACCCAGACTAAGAATCATGTTGGTGGTGTAGAGCTTCCTGTAGCCGCATGGCGTTCGTACTTAAATATGGAACTAACCATTCCAATTTTCGCTGTCTCTTATACACATCTCCGAGCCCACGAGACT
+
AAAAADAADBABGGGGGGGGGGGHHHHGGHHGHGHHH53DDGHEGHEEFGFGHGHGHHHHBFGHHFHHHGG?EEHHGGGGGGHHHHHHBFFFFHFHGHEGHFGHHHHGGGHHHHGGGGGHHGHGHH4GFFHGHHHGFCCGGEAFG?FGGD
@M02034:409:000000000-BFKT7:1:2103:19851:15858 1:N:0:33
AAAGTCGAGGTGCCTAAAGTGGCAACCCAGACTCGGAGGGGTGTTGGTGGTGTAGAGCTTCCTGTAGCCGCATGGCGTTCGTACTTAAATATGGAACTAACCATTCCAATTTTCGCTGTCTCTTATACACAT
+
>AAA>D?ADA>>C1F1AFFBFGFCCGH?F00AFGGG?EEEGAEEEGFEAEAFG@FFFE111BDGGFH2FEE>EGGFE/EFEEEA?FFFHGHFGFF<<GGBFGFHBFB2BF1GF2BCCGAFF2@F>2F221@@
@M02034:409:000000000-BFKT7:1:2103:7147:15864 1:N:0:33
AAAGTCGAGGTGCCTAAAGTGGCAACCCAGACTAATAAGCATGTTGGTGGTGTAGAGCTTCCTGTAGCCGCATGGCGTTCGTACTTAAATATGGAACTAACCATTCCAATTTTCGCTGTCTCTTATACACACTCCGAGCCCACGAGACTA
+
?AA3AFABBB?AGGGGGGGBGGGHHHHGGEHGHHHHHHHHHHGGHBGEFD?BAFHGHHGGHHHHHHFGHGGGEFHHGGGGGGHHHHGGHHHGHEDGFGFFGGFHHHHHHHFGHDEEGG?B4GFFFHGDFHHGHHGGFGG@ECFFGGGGHF
@M02034:409:000000000-BFKT7:1:2103:23149:15865 1:N:0:33
AAAGTCGAGGTGCCTAAAGTGGCAACCCAGACTAGGTCGGGGGTTGGTGGTGTAGAGCTTCCTGTAGCCGCGTGGCGTTCGTACTTAAATATGGTACTAA
+
CCCBCFBCCCBBGGGGGGGGGGGHHHHGGHHGHB3C5DEEGCGG0E???EEEF3G3B4@B3BFD34@43?E/>E>/>?<?<B2/?DG2?FH2??22?FHH
@M02034:409:000000000-BFKT7:1:2103:12798:15868 1:N:0:33
AAAGTCGAGGTGCCTAAAGTGGCAACCCAGACTGTTTGTCCTGTTGGTGGTGTAGAGCTTCCTGTAGCCGCATGGCGTTCGTACTTAAATATGGAACTAACCATTCCAATTTTCGCTGTCTCTTATACACATCTCCGAGCCCACGAGACT
+
CCCCCFCCCCBCGGGGGGGGGGGHHHHGGHHGHHHHHHHHHHHHHHHEFGEFBGHGHGHHHHHHHHHHHGGGGGHFFGGGGFFFHHHDHHHHHHFHGHGHGHFHFHGHGGHHHHGGGDAFHGHHGHGHHGFHHHHFG<<CGFHGG<CDDF
@M02034:409:000000000-BFKT7:1:2103:13384:15871 1:N:0:33
AAAGTCGAGGTGCCTAAAGTGGCAACCCAGACTACTCAGCAGGTTGGTGGTGTAGAGCTTCCTGTAGCCGCATGGCGTTCGTACTTAAATATGGAACTAACCATT
+
BCCCCFBCCCCCGGGGGGGGGGGHHHHGGHHGHFCAGBGE5FGHFHFAFEEFFAD5AFHFBGFEA5ADEEA0?EFHGGEGGGHCEGF3@4G4FEHHFFG33F3FF
@M02034:409:000000000-BFKT7:1:2103:10745:15871 1:N:0:33
AAAGTCGAGGTGCCTAAAGTGGCAACCCAGACTAAGAATCATGTTGGTGGTGTAGAGCTTCCTGTAGCCGCATGGCGTTCGTACTTAAATATGGAACTAACCATTCCAATTTTCGCTGTCTCTTATACACATCTCCGAGCCCACGAGACT
+
CCCCBFCBBCBBGGGGGGGGGGGHHHHGGHHGHGHHHHHHHHHHHHHGGGGFGHHHHHHHHHHHHHHHHGGGGGHHGGGGGFFHHHHHHHFHHHGGHHHHHHHHHHHHHHHHHGGGGGGGHHHHHHHHHHHHHHHHGBCGGGGGGFGGGF
@M02034:409:000000000-BFKT7:1:2103:5173:15871 1:N:0:33
AAAGTCGAGGTGCCTAAAGTGGCAACCCAGACTTCTCATCAGGTTGGTGGTGTAGAGCTTCCTGTAGCCGCATGGCGTTCGTACTTAAATATGGAACTAACCATTCCAATTTTCGCTGTCTCTTATACACATCTCCGAGCCCACGAGAC
+
ABAAAFABBBAAGGGGGGGGGGGHFHHGGHHGHH5A35B5A3BFGHFEFEBFHFFFGGHHHHHGHHHGHGGGEGHGFEGGGE2GGHHGHHHHHHGFHHHHHHHHHHHHHHHHHHGGGGEHHHHHHHHHHHHHHHHHGCCDGGHGGCFGG
@M02034:409:000000000-BFKT7:1:2103:18902:15872 1:N:0:33
AAAGTCGAGGTGCCTAAAGTGGCAACCCAGACT
+
CCCCCFBCCCCCGGGGGGGGGGGHHHHGGHHGH
@M02034:409:000000000-BFKT7:1:2103:28021:15874 1:N:0:33
AAAGTCGAGGTGCCTAAAGTGGCAACCCAGACTAATCTGAATGTTGGTGGTGTAGAGCTTCCTGTAGCCGCATGGCGTTCGTACTTAAATATGGAACTAACCATTCCAATTTTCGCTGTCTCTTATACACATCTCCGAGCCCACGAGACT
+
BBBBBF?ABBABGGG5BGGGGGFFHGHGGHEFFF3FFGGDFGDDAGFDF2EAFGFD55GHBGHFH5GFEFGCFGF1EEEFEEBFEGGB3FGHHF33FGHF3?3FFDGBFFHHF4/EEEFHHHFBB4FGFFHBGGHH?/CCCGEF?@/ADG
@M02034:409:000000000-BFKT7:1:2103:8446:15877 1:N:0:33
AAAGTCGAGGTGCCTAAAGTGGCAACCCAGACTGGGTCTTCGGTTGGTGGTGTAGAGCTTCCTGTAGCCGCATGGCGTTCGTACTTAAATATGGAACTAACCATTCCAATTTTCGCTGTCTCTTATACACATCTCCGAGCCCACGAGACT
+
AA?AADAADDAACCFGGGGGGGFHHHHGGHHGF32FBGHBGHGGEGGEFFEFADGDFGBGFHFHFHFDEEGGGGHEGEEGGE?FHHHGHBFGFHDGGFHHHEFHBGHGHHBGHFFGGEEFFGGFDF3FGG2FFHHFE/BDGGHA@/<CDG
@M02034:409:000000000-BFKT7:1:2103:8894:15879 1:N:0:33
AAAGTCGAGGTGCCTAAAGTGGCAACCCAGACTAAGGAGCATGTTGGTGGTGTAGAGCTTCCTGTAGCCGCATGGCGTTCGTACTTAAATATGGAACTAACCATTCCAATTTTCGCTGTCTCTTATACACATCTCCGAGCCCACGAGACT
+
BBBCBFCCCCCCGGGGGGGFGGGHHHHGGHHGHHHHHHHHHHHHHHHEFGEFGFHHHHHHFHHHHHHHHGGEEEHGGEGGFEFHHHHGGHHHGHGGHHHHHHHHHHHGHHHHHHGGGGFGHHHHGHHHFHHHHHHHF@CGGGHGGFGGGH
@M02034:409:000000000-BFKT7:1:2103:23609:15879 1:N:0:33
AAAGTCGAGGTGCCTAAAGTGGCAACCCAGACTAAGGGGCCTGTTGGTGGTGTAGAGCTTCCTGTAGCCGCATGGCGTTCGTACTTAAATATGGAACTAACCATTCCAATTTTCGCTGTCTCTTATACACATCTCCGAGCCCACGAGACT
+
@AA1AD>A@D>AFFGGGGGGGFF01AFAFHFGHHH1EG//EFCGHH/AAEABF1ABGGFFHCGB1FF2FE/E>EHF@?EFE?BF>FGFHHBHFF1EFHHHFABGGFHGEHHHHFEEEGEGDGGGEDB>FFFGHGFGC<CCCAGEC?CFCG
@M02034:409:000000000-BFKT7:1:2103:3049:15881 1:N:0:33
AAAGTCGAGTTGCCTAACGTGGCAACCCAGACTAATCGTGCTGTTGGTGGTGTAGAGCTTCCTGTGGCCGCATGGCGTTCGTACTTAAATATGGAACTAACCATTCCAATTTTCGCTGTATCTTATACGCATCTCCGCGCCCA
+
>>AAADABB4>DGGGGG42BFAEEFGGDAABFHHFHHDG2FFHA3GGGFAEFF3F5DFHHHHHGG3FCCEGCGFAA>EEFDEHEGHHGDG4@FF33BFDBF03BG4?EFGFHFFECEGE3F2BG2B2B0<?C<F1DE//<CCA
@M02034:409:000000000-BFKT7:1:2103:11682:15886 1:N:0:33
AAAGTCGAGGTGCCTAAAGTGGCAACCCAGACTAAGACGCATGTTGGTGGTGTAGAGCTTCCTGTAGCCGCATGGCGTTCGTACTTAAATATGGAACTAACCATTCCAATTTTCGCTGTCTCTTATACACATCTCCGAGCCCACGAGACT
+
BBBBBFBBBBABGGGGGGGGGGGHHHHGGHHFFHHHGHGGGEGHGGGFFGEFGHHHHHHHHHHHHHHFHGGGGGHHGGGGGGHHHHHEGGGFHH3FGHGHHHHHGHHHGHHHHHGGGGEFHHHHHHGHDGHGHGGHG?FGCGEGGGGDFF
@M02034:409:000000000-BFKT7:1:2103:18907:15892 1:N:0:33
AAAGTCGAGGTGCCTAAAGTGGCAACCCAGACTCCTATTGGTGTTGGTGGTGTAGAGCTTCCTGTAGCCGCATGGCGTTCGTACTTAAATATGGAACTAACCATTCCAATTTTCGCTGTCTCTTATACACATCTCCGAGCCCACGAGACT
+
ABAAAFBABBBBGGGFFGGBFGGHHGHGGHHGHGHHFCGHHHGHFHHEFEEFFFGFGFHHDGHFFFHFFGG?EFFCFEEFFFGEGHHFFGFHGHB3CGGB@EBGHFHGHHHHHGGGGEFFGFGHFH3DHFFHGFGG/<DC/EFG//<AEH
@M02034:409:000000000-BFKT7:1:2103:15495:15897 1:N:0:33
AAAGTCGAGGTGCCTAAAGTGGCAACCCAGACTATGAATGCGGTTGGTGGTGTAGAGCTTCCTGTAGCCGCATGGCGTTCGTACTTAAATATGGAACTAACCATTCCAATTTTCGCTGTCTCTTATACACATCTCCGAGCCCACGAGACT
+
AAAAAFABDB>AFGGFGGGGGFGCFHHGGHHGFHGAAFFHHEGFEEGEFDAFFGHBGHHHGHHFHHHGFGCGEEHFGFGFEEFEEGGFHHFFGHFGGHHHHHHHHHHHHGHHHHGGGGEFHHHHHHHHFHHHHHHGGBDGCGHGCDGGGG
@M02034:409:000000000-BFKT7:1:2103:18997:15900 1:N:0:33
AAAGTCGAGGTGCCTAAAGTGGCAACCCAGACTCAGCTTCCGGTTGGTGGTGTAGAGCTTCCTGTAGCCGCATGGCGTTCGTACTTAAATATGGAACTAACCATTCCAATTTTCGCTGTCTCTTATACACATCTCCGAGCCCACGAGACT
+
BBBBBFBBBBABGGGEGGGGGGGCHGHGGHHAGFHHHHHHHGCEEAEEFGEFGEFBEFFHFHHHGFF5GFGEEGH1EEEFFFFHHGGHHHHFHH3FHHGHGHHHHGHHHHHHHBEGGGADDGFHFHHHGHGHFG1DD<CCGGGGCCGGGH
@M02034:409:000000000-BFKT7:1:2103:18792:15909 1:N:0:33
AAAGTCGAGGTGCCTAAAGTGGCAACCCAGACTATGCGTACGGTTGGTGGTGTAGAGCTTCCTGTAGCCGCATGGCGTTCGTACTTAAATATGGAACTAACCATTCCAATTTTCGCTGTCTCTTATACAATCTCCGAGCCCACGAGACTA
+
BCCCCFBBCCBCGGGGGGGGGGGHGHHGGHHGHHHHHGGGGGGHGGGGFFEFGHHGHHHHHHHHHHHGHGGGGGHHGGGGGGHHHHHHHHHHHHGHHHHHHGGHHHGHHHHHHHGGGGGGHHHHHHGHFFHHHHHDCGGGGHGGGGGGHG
@M02034:409:000000000-BFKT7:1:2103:18077:15914 1:N:0:33
AAAGTCGAGGTGCCTAAAGTGGCAACCCAGACTAATTC
+
CCCCCFCCCCBCGGGGGGGGFGGHHHHGGHHGH3F555
@M02034:409:000000000-BFKT7:1:2103:22017:15918 1:N:0:33
AAAGTCGAGGTGCCTAAAGTGGCAACCCAGACTCCTTC
+
BBBBAFBBBBAAFGGGGGGGGGGHHGGGGHHGH33A55
@M02034:409:000000000-BFKT7:1:2103:12138:15928 1:N:0:33
AAAGTCGAGGTGCCTAAAGTGGCAACCCAGACTGGGTCTGGGGTTGGTGGTGTAGAGCTTCCTGTAGCCGCATGGCGTTCGTACTTAAATATGGAACTAACCATTCCAATTTTCGCTGTCTCTTATACACATCTCCGAGCCCACGAGACT
+
ABBABFCBBCCCGGGGGGFGGGGHHHHGGHHGHHGH3FFGHFGEEGGGGGGGHHHHHHHHHHHHHHHGGGGGGGHHGGGGGGGHHHHHGGGHHHGGHHHHHHHGHHHHHHHHHHGGGGGGHGHHHHFHHHHHGHGHGBGGGGHGGGGFGF
@M02034:409:000000000-BFKT7:1:2103:3217:15935 1:N:0:33
AAAGTCGAGGTGCCTAAAGTGGCAACCCAGACTAATAATTGTGTTGGTGGTGTAGAGCTTCCTGTAGCCGCATGGCGTTCGTACTTAAATATGGAACTAACCATTCCAATTTTCGCTGTCTCTTATACACATCTCCGAGCCCACGAGACT
+
BBBBBFBBBBAACGGGGGGFGGGHGHHGGHHGGHGHHHHHHHHHHHHEFEEFGFHFGDGHHHHFGFHFHEECGGGGEEGFEFHHHHGEHHGHGHEFBGFFHHFHHHHHHHHHHGEEFGFGFHHHHHHHHHHHFHBFE@DFGGHGGGGGGH
@M02034:409:000000000-BFKT7:1:2103:25410:15938 1:N:0:33
AAAGTCGAGGTGCCTAAAGTGGCAACCCAGACTCATCGGCAGGTTGGTGGTGTAGAGCTTCCTGTAGCCGCATGGCGTTCGTACTTAAATATGGAACTAACCATTCCAATTTTCGCTGTCTCTTATACACATCTCCGAGCCCACGAGACT
+
BBBCAFBABCBBGGGGGGGGGGGGHHHGGHHGHHHGHHGGGGGEGHGFFG1FFGHFGGHHGHHHHGHGHGCGGGHGEEGGGEHHHHGHHHGHHHGHHHHHHHHHHHHHHHHHHHGEGGEFHGHHGHFDGHBG2FDGGBC@CGHEGGGFGG
@M02034:409:000000000-BFKT7:1:2103:10187:15955 1:N:0:33
AAAGTCGAGGTGCCTAAAGTGGCAACCCAGACTAATGGGGGTGTTGGTGGTGTAGAGCTTCCTGTAGCCGCATGGCGTTCGTACTTAAATATGGAACTAACCATTCCAATTTTCGCTGTCTCTTATACACATCTCCGAGCCCACGAGACT
+
AAAAAFBBBBAAGGGGGGGGGGGHHHHGGHGGH33GFBHGGEGGGHHEFGEFGHHFFGHHHHHHHGFFHGGFGGHFFGGGGGHHHHHHFHHHGH3FHHHHHGBGFHHFHHHHGFGGGFAGFHHHDGFHFFFGHFHFD/@CGGHGG-AEDF
@M02034:409:000000000-BFKT7:1:2103:29571:15956 1:N:0:33
AAAGTCGAGGTGCCTAAAGTGGCAACCCAGACTGCGCCTATGGTTGGTGGTGTAGAGCTTCCTGTAGCCGCATGGCGTTCGTACTTAAATATGGAACTAACCATTCCAATTTTCGCTGTCTCTTATACACATCTCCGAGCCCACGAGACT
+
CCCCBFAABBBCGGGCFGGFGFFFFHGGGHDFHH3B2AEEGGHHB20AAEEEA3D55DBF5FFG5ADDAEE0EEF1>BE1EECECFGHEGHHFG33FCGHB03BGBE4EGGHH?E/EE<B?3BF33FDDBFCGGDDC</<<F//<@@<CF
@M02034:409:000000000-BFKT7:1:2103:15656:15957 1:N:0:33
AAAGTCGAGGTGCCTAAAGTGGCAACCCAGACTTCGCCGTCTGTTGGTGGTGTAGAGCTTCCTGTAGCCGCATGGCGTTCGTACTTAAATATGGAACTAACCATTCCAATTTTCGCTGTCTCTTATACACATCTCCGAGCCCACGAGACT
+
ABABAFAADBBBGGGGFGGGGGFFFHHGFFHDHHGGGGGFEGGHHHHEFFFFGGGAGHHHHGHHHHHGHGGFGGHHGGGGFEBFGHHHHHFGHFGGGHHHHHHGHHGHHHHHHHGGGGGGHHHHHHHHGHHGHHHHE@GGGGHGGGGGGH
@M02034:409:000000000-BFKT7:1:2103:4223:15960 1:N:0:33
AAAGTCGAGGTGCCTAAAGTGGCAACCCAGACTGGTTCTGTTGTTGGTGGTGTAGAGCTTCCTGTAGCCGCATGGCGTTCGTACTTAAATATGGAACTAACCATTCCAATTTTCGCTGTCTCTTATACACATCTCCGAGCCCACGAGACT
+
AAAAAF1ADDAAGGGGGGGFGGCHHGFGGCE0GGHFHHGHFGFHHHG/FGEFGGFFGHHHHEHHHHHHHGECEEGFEEEFFGCFHHHFFGGHHH1GHHDFHGHHFHHHHHHHHFGGGGEGFFGHHHHFFFHGHHFDE/>/CFHGG/>ECG
@M02034:409:000000000-BFKT7:1:2103:25911:15967 1:N:0:33
AAAGTCGAGGTGCCTAAAGTGGCAACCCAGACTAGGGGGGGGGTTGGTGGTGTAGAGCTTCCTGTAGCCGCATGGCGTTCGTACTTAAATATGGAACTAACCATTCCAATTTTCGCTGTCTCTTATACACATCTCCGAGCCCACGAGACT
+
BBBBBFBBBBAAGGGGGGGGGGGHHHHGGGGGHHHHHGGGGFFFFFFDEFAE./BBBBFFFFFFFFFFFFFFFFFADDFEDDF.EFFFFFFFFFEFFFFFFF/FFFFFFFFFFBBDFDAFEFFFFFFFFEFFFFFFD:@ADFFF=BFFDB
@M02034:409:000000000-BFKT7:1:2103:27666:15969 1:N:0:33
AAAGTCGAGGTGCCTAAAGTGGCAACCCAGACTAATAATCATGTTGGTGGTGTAGAGCTTCCTGTAGCCGCATGGCGTTCGTACTTAAATATGGAACTAACCATTCCAATTTTCGCTGTCTCTTATACACATCTCCGAGCCCACGAGACT
+
AAAAAFAABBBBGCGGGGGGGGFHHHGGGHHGHGHHHHHHHHHHHFHEEFEFGHHFEGHHGEHHGGHFHFGCFGHAEGGGGEFHHHHHHHHHHHFGFGHBGHHGHGHGHGFHHFE>EGGBGGHHGEGHGHHFHHG2F//<DGHGGGGFGG
@M02034:409:000000000-BFKT7:1:2103:22159:15971 1:N:0:33
AAAGTCGAGGTGCCTAAAGTGGCAACCCAGACTGGGTGGGATGTTGGTGGTGTAGAGCTTCCTGTAGCCGCATGGCGTTCGTACTTAAATATGGAACTAACCATTCCAATTTTCGCTGTCTCTTATACACATCTCCGAGCCCACGAGACT
+
ABBBBFBBBBBBGFGGGFGGGGGHHHGGGHHGHHHH3EGGDGGGFHHGFE1FGHGFHHHHHEBGHHHHHGGGGGHGGEGGGFHHHHFFFHHHHHFFHHHGFHHHFFHHHHHHHHGGGFGFFFGHHHFHHFHHGDD2D/CCCEFGGCGGDH
@M02034:409:000000000-BFKT7:1:2103:10196:15972 1:N:0:33
AAAGTCGAGGTGCCTAAAGTGGCAACCCAGACTAATGGGGGTGTTGGTGGTGTAGAGCTTCCTGTAGCCGCATGGCGTTCGTACTTAAATATGGAACTAACCATTCCAATTTTCGCTGTCTCTTATACACATCTCCGAGCCCACGAGACT
+
ABCCBFCCCCBBGGGGGGGFGGGHHHHGGHHGHHHHHHHGGGGGGHHGFGFFGHHHHHHHHHHHHHHHHGGGGGHHGGGGGFGHHHHFHHHHHHHHHFHHHHGHGHGGHHHHHHGGGGGHHGHHHHHHGFFHGHHGGCGGGGHGGGGGGH
@M02034:409:000000000-BFKT7:1:2103:18491:15977 1:N:0:33
AAAGTCGAGGTGCCTAAAGTGGCAACCCAGACTCGTCCTGATGTTGGTGGTGTAGAGCTTCCTGTAGCCGCATGGCGTTCGTACTTAAATATGGAACTAACCATTCCAATTTTCGCTGTCTCTTATACACATCTCCGAGCCCACGAGACT
+
AAABBFBBBBBBGGGGGGGGGGGGHHHEGHHGHGAEEGDFEEGGGFHGGGEFAFHEGHHHBGHHGFFAGEGGGGHHGFGGEFFHEHHBGGFFGFDGFHHHHHHHHHHH4BGHHGFGGGFFHHHHHF?B3F?CGFGD/</<CGHF/ACDGH
@M02034:409:000000000-BFKT7:1:2103:27650:15979 1:N:0:33
AAAGTCGAGGTGCCTAAAGTGGCAACCCAGACTAATAATCATGTTGGTGGTGTAGAGCTTCCTGTAGCCGCATGGCGTTCGTACTTAAATATGGAACTAACCATTCCAATTTTCGCTGTCTCTTATACACATCTCCGAGCCCACGAGACT
+
BBBBBFAABBBBFGGGGDGDGGGHHHGGFHCGHGHHFHHHHHFEGGHECEGGHHHGGBHHHHHHBHHHGGGGGGHHGEGGGFFCGGHFHGFHFHFFEFHGFFFGFHHFHHHHHHGGGGEHHGGHFGFHFCGFFGGBA</@DEEGCCFGGH
@M02034:409:000000000-BFKT7:1:2103:10747:15979 1:N:0:33
AAAGTCGAGGTGCCTAAAGTGGCAACCCAGACTGAGAGGCGGGTTGGTGGGGT
+
CCCCCFBBCCBAGGGGGGGFGGGHHHHGGHHGHHHHHHGGGGGEFEG1FE/>>
@M02034:409:000000000-BFKT7:1:2103:22173:15982 1:N:0:33
ACAGTCGAGGTGCCTAAAGTGGCAACCCAG
+
11>>ADAAAA>>CGGGGGGFGFFFFGG00A
@M02034:409:000000000-BFKT7:1:2103:15294:15983 1:N:0:33
AAAGTCGAGGTGCCTAAAGTGGCAACCCAGACTCAGTTTGGTGTTGGTGGTGTAGAGCTTCCTGTAGCCGCATGGCGTTCGTACTTAAATATGGAACTAACCATTCCAATTTTCGCTGTCTCTTATACACATCTCCGAGCCCACGAGACT
+
AABB>FAABBBB4FGBBGFEGGFHHHHGGHHAGHHGDFFHGHGHGHHEFGFGHHFEFFHGHFHGFFGFHFGFGGHAEGGGGGBAGHHBFGFHFH@@FGHFGHBGHFFFHHHHHFGGGGFFFGHFGFDGFGHHHHDFE@?CDFGEC@CC/F
@M02034:409:000000000-BFKT7:1:2103:24873:15983 1:N:0:33
AAAGTCGAGGTGCCTAAAGTGGCAACCCAGACTGTTAAGCATGTTGGTGGTGTAGAGCTTCCTGTAGCCGCATGGCGTTCGTACTTAAATATGGAACTAACCATTCCAATTTTCGCTGTCTCTTATACACATCTCTGAGCCCACGAGACT
+
BBB@AFABBBBBGGGGFGGGGGGGHGHGGHHGHHHHHHHHHHCGGGHGGGGGHHHFFHFHHHHHFHHHHGGGGGGHGGEGGGFGHHGGHGGHHG3EGHHGFFHGHHGGEGHHHHGGGEGGHGHHBHHFFHBHHHH3FGHHHGHG/BFAGH
@M02034:409:000000000-BFKT7:1:2103:19424:15985 1:N:0:33
AAAGTCGAGGTGCCTAAAGTGGCAACCCAGACTAAGAATAATGTTGGTGGTGTAGAGCTTCCTGTAGCCGCATGGCGTTCGTACTTAAATATGGAACTAACCATTCCAATTTTCGCTGTCTCTTATACACATCTCCGAGCCCACGAGACT
+
BBBBAFBBBBBAFGGFFGGGGGGHHHHGGHAFHHHFFHGGGHHHHHHGFGGGGHHGFHHHHHHHHHFFHGGCFGHFEEGGGEFHHHHFHHHHGHFFBGGHHFFFHHFFHGHHGGCGGGEFHHGHFGBGHGGGHHHFG/CGGGHGGGGGGH
@M02034:409:000000000-BFKT7:1:2103:18781:15988 1:N:0:33
AAAGTCGAGGTGCCTAAAGTGGCAACCCAGACTGCTGCGCAGGTTGGTGGTGTAGAGCTTCCTGTAGCCGCATGGCGTTCGTACTTAAATATGGAACTAACCATTCCAATTTTCGCTGTCTCTTATACACATCTCCGAGCCCACGAGACT
+
AAABAFBBCCABGGGGGGGFGGGHHHHGFHHGHHHHHHGGGGGHHHGEFG1FFFGGGHHGHHHHHGHHHFGCFGHHEEGFFGGHHHFFHHHHHHHHGHHGGHHGHHHGHHHHHHGGGGGHHHHHGHHHEGHHHFFGE@FFGGGGGGGGGH
@M02034:409:000000000-BFKT7:1:2103:5371:15989 1:N:0:33
AAAGTCGAGGTGCCTAAAGTGGCAACCCAGACTATGAAGAATGTTGGTGGTGTAGAGCTTCCTGTAGCCGCATGGCGTTCGTACTTAAATATGGAACTAACCATTCCAATTTTCGCTGTCTCTTATACACATCTCCGAGCCCACGAGACT
+
BBBBBFBADBABGGGGGGGGFGGHHHHGGHHGHHFFHHHE3BFFGHHEFGGGAGGGEHHHGHHHHFHFHGGGGGGEGEEGGGEGGHHHBGHHHGBFHGHHGFFFGHHHHHHHHFGFGCEGHGHHHHHHHFHHHHGFGFGGGGHGGGGGGH
@M02034:409:000000000-BFKT7:1:2103:6888:15991 1:N:0:33
AAAGTCGAGGTGCCTAAAGTGGCAACCCAGACTGAGAATCAGGTTGGTGGTGTAGAGC
+
AA3AAD3>DDAAGGGG4GGGFGFHHHHGGHGEHH33A5EFB3GHFCE22AAA13D555
@M02034:409:000000000-BFKT7:1:2103:4081:15995 1:N:0:33
AAAGTCGAGGTGCCTAAAGTGGCAACCCAGACTAATAAGCAGGTTGGTGGTGTAGAGCTTCCTGTAGCCGCATGGCGTTCGTACTTAAATATGGAACTAACCATTCCAATTTTCGCTGTCTCTTATACACATCTCCGAGCCCACGAGACT
+
BBBBBFAABBBAGGGGGGGFGGGHHHGGGHHGGHDGHHHHBGDFFHGGEGEFFHHHHHHHHHHHHHGGFGGFGGHHGGGGGGGGHHHHHHHHHHFEFHHHHHFGDFBFHGHHHHGDFFFHHHGHFFHHFFHHGHFDD@DCCFEGGGGGGH
@M02034:409:000000000-BFKT7:1:2103:18765:15996 1:N:0:33
AAAGTCGAGGTGCCTAAAGTGGCAACCCAGACTGCTGCGCAGGTTGGTGGTGTAGAGCTTCCTGTAGCCGCATGGCGTTCGTACTTAAATATGGAACTAACCATTCCAATTTTCGCTGTCTCTTATACACATCTCCGAGCCCACGAGACT
+
AAAAAFA3>DAAFFFEFDGFFGFHHHHGGHFGHHH5FHFGEGE2BGFFFEAFFFEEGHHHFGHGFHHGHGGGGGHFE?EFEEGHHHFBFG4?FGFDFBDGF0DGHHGGHHFHGGEDDD/DFHHHBGGF3GBGCDFDB/B@/FHEFCGGGH
@M02034:409:000000000-BFKT7:1:2103:26582:16003 1:N:0:33
AAAGTCGAGGTGCCTAAAGTGGCAACCCAGACTTCTGGTGGGGTTGGTGGTGTAGAGCTTCCTGTAGCCGCATGGCGTTCGTACTTAAATATGGAACTAACCATTCCAATTTTCGCTGTCTCTTATACACATCTCCGAGCCCACGAGACT
+
CCCCCFCABDCCGGGGGGGGGGGHHHHGGHHGHG5FHF5FAEGGGGGGFGFFFGHHHHHHHHHHGHHFGEEEGGHGGGGGGGHHHHFHHHHHHGFGHHGGHHGHHHHHHHHHHHGGGGGGHHHHGHHFHHHHHHGBECGGGGHGGGGGEF
@M02034:409:000000000-BFKT7:1:2103:4065:16005 1:N:0:33
AAAGTCGAGGTGCCTAAAGTGGCAACCCAGACTAATAAGCAGGTTGGTGGTGTAGAGCTTCCTGTAGCCGCATGGCGTTCGTACTTAAATATGGAACTAACCATTCCAATTTTCGCTGTCTCTTATACACATCTCCGAGCCCACGAGACT
+
BBBBBFB@BBBBGGGGGGGGGGGHFGGEFGGGHHHHHHBDFFHHGGCGGGEFAFHGHGHHHHHGHGHGHGGGGGHHGGGGGGFHGHGFHHFGGF3FFG3FHHHHHHHHHFHHHHGGGEGBGHGHHHBGDGHHHHEGG?DDGGHGCCCGGF
@M02034:409:000000000-BFKT7:1:2103:9577:16006 1:N:0:33
AAAGTCGAGGTGCCTAAAGTGGCAACCCAGACTCCTCGTTCTGTTGGTGGTGTAGAGCTTCCTGTAGCCGCATGGCGTTCGTACTTAAATATGGAACTAACCATTCCAATTTTCGCTGTCTCTTATACACATCTCCGAGCCCACGAGACT
+
?ABBBFBBBB>AFGGGGGGGGGGGFGGGGDHGFHHFGECEAF55DDA2BEAFGFGFHHHHHHHHHDE5FECCEGEFEEEFGE2FFGHGEGFHHG33FGHHGF3BFEFFFGGHHFEG?EEHDGGGGH2FGHFEFGHHGDCGGFHFCCGCDD
@M02034:409:000000000-BFKT7:1:2103:29112:16007 1:N:0:33
AAAGTCGAGGTGCCTAAAGTGGCAACCCAGACTTCTAATAGGGTTGGTGGTGTAGAGCTTCCTGTAGCCGCATGGCGTTCGTACTTAAATATGGAACTAACCATTCCAATTTTCGCTGTCTCTTATACACATCTCCGAGCCCACGAGACT
+
CCCCCFCABCAAGGGGGGGGGGGHHHHGGHHGH55FGHF5EGFHGGGGGGEFGHHHHHHHGHHHHGHHHGGGEGHGGEGFFEGGGHFGHHHHHEGGFGHGGHFHHGHHHHHHHHGGGGGHHHHHHHHHGHHHHHGHGDFGGGHGGGGGGH
@M02034:409:000000000-BFKT7:1:2103:22960:16010 1:N:0:33
AAAGTCGAGGTGCCTAAAGTGGCAACCCAGACTCCGACGCGTGTTGGTGGTGTAGAGCTTCCTGTAGCCGCATGGCGTTCGTACTTAAATATGGAACTAACCATTCCAATTTTCGCTGTCTCTTATACACACTCCGAGCCCACGAGACTA
+
ABAABFB?DD>AGGGAFGGGGGGGHHGGGHHGHHFGCFFGGEEGHHHEFGEFGGHFGFHHGCGHHHHHGGEGGGHHGEGEEEFHHHFDGG4FGEFGFHGGFFGGHHEHHGFHHGD?DGGHHEHH2GGHGHFGGH<C/AD@EGEG?DGGHG
@M02034:409:000000000-BFKT7:1:2103:22942:16016 1:N:0:33
AAAGTCGAGGTGCCTAAAGTGGCAACCCAGACTCCGAC
+
>>AA1DAAD1>AFFGG1GG3BEAFFGHCFEGFF1BA0A
@M02034:409:000000000-BFKT7:1:2103:11789:16028 1:N:0:33
AAAGTCGAGGTGCCTAAAGTGGCAACCCAGACTCATAAGGATGTTGGTGGTGTAGAGCTTCCTGTAGCCGCATGGCGTTCGTACTTAAATATGGAACTAACCATTCCAATTTTCGCTGTCTCTTATACACATCTCCGAGCCCACGAGACT
+
AAAAAFAAD@AAGGGAG1FAFEFHGHHGGHHFHFFFGHFGGHHHHHHGGGGGGHGEHHHHGGHHHGHHHGGEFGHHGGGGGE0GGHHGH2DGGEBGFHHHGHFHGHGHHHHHHFEGGGEE2BBEFGFFGHHGHFHFG/@?CGHGGGGGGF
@M02034:409:000000000-BFKT7:1:2103:17042:16030 1:N:0:33
AAAGTCGAGGTGCCTAAAGTGGCAACCCAGACTAATAAGCAGGTTGGTGGTGTAGAGCTTCCTGTAGCCGCATGGCGTTCGTACTTAAATATGGAACTAACCATTCCAATTTTCGCTGTCTCTTATACACATCTCCGAGCCCACGAGACT
+
CCCCBFCABCAAGGGGGGGGGGGHHHHGGHHGHHHHHHGHHHHHHHGGFGEFFHHGHHHHHHHHHHHHHGGGGGHHGGGGGGGHHHGFHHHHHHHHGHHHHHHHHHHHHHHHHHGGGGGGHHHHGHHHFHHHHGHFF@DGGGHGGGGGGH
@M02034:409:000000000-BFKT7:1:2103:5470:16034 1:N:0:33
AAAGTCGAGGTGCCTAAAGTGGCAACCCAGACTATTAATCGGGTTGGTGGTGTAGAGCTTCCTGTAGCCGCATGGCGTTCGTACTTAAATATGGAACTAACCATTCCAATTTTCGCTGTCTCTTATACACATCTCCGAGCCCACGAGACT
+
AAB?AFAABBAAGGGGGGGGGGGHHGHGGFHGHHHGHHGHEGCF2E?EFFEGHHFGDGFHFHHHHHFFHGGFGGGFGEFGGGHAFGBGFEFHHGFFFGGFFHFGFGHFHGFHHHGGGEGHFFHHHFFHGGHHHHF2D/B@?FGFGGGGGH
@M02034:409:000000000-BFKT7:1:2103:4438:16039 1:N:0:33
AAAGTCGAGGTGCCTAAAGTGGCAACCCAGACTACGCAGCATGTTGGTGGTGTAGAGCTTCCTGTAGCCGCATGGCGTTCGTACTTAAATATGGAACTAACCATTCCAATTTTCGCTGTCTCTTATACACATCTCCGAGCCCACGAGACT
+
BBBBBFBBBBBBGGGGGGGGGGGHHHHGGHHGHHHGGDGGHHHHHHHGGGFFGGHGHHHHHFHHHHHGHGGGGGHHGGGGGGHHHHHGHHGHHGBEGHGHGHHHHHHHHHHHHFGGGEFHHHHHGHHHGHHHHHGFGCGGGGHGGGGGGH
@M02034:409:000000000-BFKT7:1:2103:27152:16040 1:N:0:33
AAAGTCGAGGTGCCTAAAGTGGCAACCCAGACTAAGGGGGGGGTTGGTGGTGT
+
BBB@AFBBBB>AGGGGGGGGGGFFBHG2FE2F3BGFGHAFFF-BFF?.;D9AE
@M02034:409:000000000-BFKT7:1:2103:3681:16043 1:N:0:33
AAAGTCGAGGTGCCTAAATTGGCAACCCAGACTGGG
+
AAAA>BA1A>A1CGG11B3AB10GHHCGEAGGHH0A
@M02034:409:000000000-BFKT7:1:2103:20500:16047 1:N:0:33
AAAGTCGAGGTGCCTAAAGTGGCAACCCAGACTCGGGAGTCTGTTGGTGGTGTAGAGCTTCCTGTAGCCGCATGGCGTTCGTACTTAAATATGGAACTAACCATTCCAATTTTCGCTGTCTCTTATACACATCTCCGAGCCCACGAGACT
+
BBBBBFBBBD>AGGGGGGGFGGGHHHGDGGHGHHGGGGGEFHGHHHHEFGEFFDGFGGGHHHHGHHHFGGFGGGHHGEGFFEFHFHGGHHGHHHFHHHHHFHHHHHHGHHHHHGGGGGFGHHHHFFFHF2DGHHHBC@CBDGHGGGGGGH
@M02034:409:000000000-BFKT7:1:2103:23343:16048 1:N:0:33
AAAGTCGAGGTGCCTAAAGTGGCAACCCAGACTACTCATACGGTTGGTGGTGTAGAGCTTCCTGTAGCCGCATGGCGTTCGTACTTAAATATGGAACTAACCATTCCAATTTTCGCTGTCTCTTATACACATCTCCGAGCCCACGAGACT
+
CCCCCFCCCCABGGGGGGGGGGGHHHHGGHHGHHHHHHHHHHGHGGGGFGEFGHHHHHHHHHHHHHHHHGGGGGHHGGGGGGBHHHHHHHHHHHHHGHHGHHGHHHHHHHHHHHGEGGFHHHHHGHHHGHGHHHHGGCGFGGHGGGGGGH
@M02034:409:000000000-BFKT7:1:2103:18983:16049 1:N:0:33
AAAGTCGAGGTGCCTAAAGTGGCAACCCAGACTCTGAATAAGGTTGGTGGTGTAGAGCTTCCTGTAGCCGCATGGCGTTCGTACTTAAATATGGAACTAACCATTCCAATTTTCGCTGTCTCTTATACACATCTCCGAGCCCACGAGACT
+
BBBBCFCBBCABGGGFGGGGGGGHHHHGGHGGHHHHHHHHGHHHHHGGFGEFGHHHHGHHHHHHHHHHHGGGGGHHGFGGGGHHHHHHHHFHHHHHHHGFGHHHHHGHHHHHHHGFGGGGHHHHHHHHGHGHFHGHD@CGGGHGGDGEGH
@M02034:409:000000000-BFKT7:1:2103:16012:16057 1:N:0:33
AAAGTCGAGGTGCCTAAAGTGGCAACCCAGACTCCTCCTCCTGTTGGTGGTGTAGAGCTTCCTGTAGCCGCATGGCGTTCGTACTTAAATATGGAACTAACCATTCCAATTTTCGCTGTCTCTATACACATCTCCGAGCCCACGAGACTA
+
BCCCBFABCCCCGGGGGFGGGGGHHHHGGHHGHHHHHHHHHHHHHHHGFGEFHHHGHHHHHHHHHHHFHGGGGGHHGGGGGGHHHHHGHHHHHHFGHHHHHHGHHHGHHGHHHFEGGGFFHGHHHHEHHGGGHHGGFGGGGFFCCGEGHF
@M02034:409:000000000-BFKT7:1:2103:16030:16061 1:N:0:33
AAAGTCGAGGTGCCTAAAGTGGCAACCCAGACTCCTCCTCCTGTTGGTGGTGTAGAGCTTCCTGTAGCCGCATGGCGTTCGTACTTAAATATGGAACTAACCATTCCAATTTTCGCTGTCTCTATACACATCTCCGAGCCCACGAGACTA
+
AABA>FBADBAAFGGFGGF6GGFFFGCFFGDCGHHHFHGHHHGGHHHAFGAF1FGHHHEFGFFGGGGGGGGEFGHFE1EFGGEHHHHFHHFHHHHFFFFFGHFGFGFH4GHGEGCEEGEBGGFDFD3GFFFFBBB?/BC@FEGFCGFGGG
@M02034:409:000000000-BFKT7:1:2103:17559:16065 1:N:0:33
AAAGTCGAGGTGCCTAAAGTGGCAACCCAGACTAATGTTCCTGTTGGTGGTGTAGAGCTTCCTGTAGCCGCATGGCGTTCGTACTTAAATATGGAACTAACCATTCCAATTTTCGCTGTCTCTTATACACATCTCCGAGCCCACGAGACT
+
ABCCCFBBCCCCGGGGGGGGGGGHHHHGGHHGHHHHHHHHHHHHHHHGFGEFFHHGHHHHHHHHHGHHHGGGGGHGGGGGGGHHHHHHHHHHHHGFHFHGHHGHGHHGGHHHHFGGGGGHHHHHHHHHGHFHHHHHGCFGGGHGGGGGGH
@M02034:409:000000000-BFKT7:1:2103:10240:16077 1:N:0:33
AAAGTCGAGGTGCCTAAAGTGGCAACCCTGACTAATACGAAGGTTGGTGGTGTAGAGCTTCCTGTAGCCGCATGGCGTTCGTACTTAAATATGGAACTAACCATTCCAATTTTCGCTGTCTCTTATACACATCTCCGAGCCCACGAGACT
+
BBCCAFCABCABGGGGGGGFGGGHHHHGHHHHHHHHHHHGHGGHHHGFFGEFGGHHHHHHHHHHHHHHHGGGGGHHGGGGGGHHHHHHHHGHHHHHHHHHHHFHHHGHHHHHHGGGGGGHHGHHHHHHGHHHHHHHF@GCGGHGGGGGGH
@M02034:409:000000000-BFKT7:1:2103:17755:16080 1:N:0:33
AAAGTCGAGGTGCCTAAAGTGGCAACCCAGACTATTAAGAATGTTGGTGGTGTAGAGCTTCCTGTAGCCGCATGGCGTTCGTACTTAAATATGGAACTAACCATTCCAATTTTCGCTGTCTCTTATACACATCTCCGAGCCCACGAGACT
+
A?ABAFAABBABGFFGG4BFFGGHHEHGGHFEHHFCBEBD5FGDDGEAAEEFAEF5AAAF5FGHHFF5AAEAEAE10ECGGA2?BGH33BDEEG33BGGFB13F34BBFGBFHFGG/E?D4FEF4FFB43F2FGFGC/CDDGEEC?@</F
@M02034:409:000000000-BFKT7:1:2103:4403:16082 1:N:0:33
AAAGTCGAGGTGCCTAAAGTGGCAACCCAGACTCATCGTACGGTTGGTGGTGCTGA
+
BCCCBFC?DBBCGGGGGGGGGGGHHHHGGHHGHHHD53F2AEEF2E0A1AE133D5
@M02034:409:000000000-BFKT7:1:2103:17855:16083 1:N:0:33
AAAGTCGAGGTGCCTAAAGTGGCAACCCAGACTGGTCAGCCGGTTGTGGTGTAGAGCTTCCTGTAGCCGCATGGCGTTCGTACTTAAATATGGAACTAACCATTCCAATTTTCGCTGTCTCTTATACACATCTCCGAGCCCACGAGACTA
+
CCCCBFCBCCCCGGGGGGGGGGGHHHHGGHHGHGHFHHHHHGGGGGAEFBFBFGBGGHHHHHHHFHGHE>0EFH?E?EEEEFHGHFGBGHHHHHHHFFHHHHHHHB44GHHHFGGEG?FGHGHHHHHHHHFG3BDDCGGGGHGDFGDEFD
@M02034:409:000000000-BFKT7:1:2103:23038:16087 1:N:0:33
AAAGTCGAGGTGCCTAAAGTGGCAACCCAGACTCTTCCTACTGTTGGTGGTGTAGAGCTTCCTGTAGCCGCATGGCGTTCGTACTTAAATATGGAACTAACCATTCCAATTTTCGCTGTCTCTTATACACATCTCCGAGCCCACGAGACT
+
CABCBFCCCCBBGGGGGGGGGGGHHHHGGHHGHHHHHHHHHHHHHHGEFGGFGHHHHHHHHHHHHGHHHGGGGGHGGGGGGGHHHHHHHHHHHHHHHHHGHHGHHHGHHHHHHHGGGGGHHHHHFHHHHGHHHHGDGBCFGGHGGGGGGH
@M02034:409:000000000-BFKT7:1:2103:15899:16089 1:N:0:33
AAAGTCGAGGTGCCTAAAGTGGCAACCCAGACTTCTTATGCTGTTGGGGGTGTAGAGCTTGCTGTAGCCGCATGGCGTTCGTACTTAAATATGGTACTAACCATTTCCAATTTTC
+
3AAABFBBBCCCGGGGGGGGGGGHHHHGGH22FABGH5FG5GHH3GA2A0EEA3D5BAAF3BD@55D5@?E/EEA1/>>FEE21?FG3??F4B?44BBGH303BB?H444BFEGF
@M02034:409:000000000-BFKT7:1:2103:5465:16095 1:N:0:33
AAAGTCGAGGTGCCTAAAGTGGCAACCCAGACTAATTCGGCTGTTGGTGGTGTAGAGCTTCCTGTAGCCGCATGGCGTTCGTACTTAAATATGGAACTAACCATTCCAATTTTCGCTGTCTCTTATACACATCTCCGAGCCCACGAGACT
+
BBBBBFBBBBBBGGGGGGGBGGGHHHHGGHHGHHHFHHGHFFGGGHGAFEEFGGHEHHHHGHHHHGHDFGGGGGHBEEGGGGGHHHHHHHGHHF3EHFFFCGGHHGHGHHHHHHGEGGGHHHHHGHFHFHHGCG?GDGGGGEHGGCCDDF
@M02034:409:000000000-BFKT7:1:2103:15915:16098 1:N:0:33
AAAGTCGAGGTGCCTAAAGTGGCAACCCAGACTTCTTATGCTGTTGGTGGTGTAGAGCTTCCTGTAGCCGCATGGCGTTCGTACTTAAATATGGAACTAACCATTTCCAATTTTCGTTGTCTCTTATACACATCTCCG
+
CCCCBFCCCCBCGGGGGGGGGGGHHHHGGHHGHHDGF5F5GHHHHHHGGGFFHGHHHHHHHHHHHHHHHGGGGGHHGGGGGGHHHHHHGHHHHGHHHHGHHHHHHFH4G4FGHDFE0?2?344DB4B4DBG3B2?B2C
@M02034:409:000000000-BFKT7:1:2103:12727:16098 1:N:0:33
AAAGTCGAGGTGCCTAAAGTGGCAACCCAGACTCCGCCGCGGGTTGGTGGTGTAGAGCTTCCTGTAGCCGCATGGCGTTCGTACTTAAATATGGAACTAACCATTCCAATTTTCGCTGTCTCTTATACACATCTCCGAGCCCACGAGACT
+
BBBBBFBBBBAAFGGGGGGGGGGGHHHGGHDGFGBEEEFEEAGAF@@?FEGE?3G3EEGHGHGHF4FB@EFCGGF0EEEGFEBGEGHFHHHFFE22FHHF202B3@D2FGHHG2CDGGDGDGFHDGGFFGH1C1GFE?@?GAEFGGGDGG
@M02034:409:000000000-BFKT7:1:2103:7900:16103 1:N:0:33
AAAGTCGAGGTGCCTAAAGTGGCAACCCAGACTCAGGGTTGGGTTGGTGGTGTAGAGCTTCCTGTAGCCGCATGGCGTTCGTACTTAAATATGGAACTAACCATTCCAATTTTCGCTGTCTCTTATACACATCTCCGAGCCCACGAGACT
+
CCCCCFCCDBABFGGGGGGGGGGGHHHGGHHGHHHHHHEHGGGGGGGEGGEFGFHGHHHHHGHHHHHHHGGGGEHGEFGEGGHHHHHFHHFHHHBGGHHHHHHHHHFHFGHHHHGGGGGHHHHHHHHHHHHHHHHGGCGGGGHGGGGGGG
@M02034:409:000000000-BFKT7:1:2103:27414:16103 1:N:0:33
AAAGTCGAGGTGCCTAAAGTGGCAACCCAGACTACTCCGACGGTTGGTGGTGTAGAGCTTCCTGTAGCCGCATGGCGTTCGTACTTAAATATGGAACTAACCATTCCAATTTTCGCTGTCTCTTATACACATCTCCGAGCCCACGAGAC
+
BBBBBFBBBBAAGGGGGGGGGGGGGHFFFHHGFH353BB222AEFEFEFFAFHHHFHHHHGHHHGHHFGFEEFGHGEEGGFGHHHHGHHHFHHHGHHHHHHHHHHHGGHHHHHGGFGGGHHHHHHHGHGHHHHGGGC<@CGGGGGGGGG
@M02034:409:000000000-BFKT7:1:2103:15769:16105 1:N:0:33
AAAGTCGAGGTGCCTAAAGTGGCAACCCAGACTAAGAATACTGTTGGTGGTGTAGAGCTTCCTGTAGCCGCATGGCGTTCGTACTTAAATATGGAACTAACCATTCCAATTTTCGCTGTCTCTTATACACATCTCCGAGCCCACGAGACT
+
BBBBBFBBBBABGGGGGGGGGGGHHHHGGHHGHGHHHHHHHHHHHHHFFGFFHGHGHHHHHHHHHHHHHGGGGEHHGEGGGGHHHHHHHHHHHHHHHHGHHHGHHHHHFGHHHHGGGGGGHHHGHHHHHHGHHHHHGCFGGGHGGGGGGH
@M02034:409:000000000-BFKT7:1:2103:26026:16106 1:N:0:33
AAAGTCGAGGTGCCTAAAGTGGCAACCCAGACTGAGTATGGGGTTGGTGGTGTAGAGCTTCCTGTAGCCGCATGGCGTTCGTACTTAAATATGGAACTAACCATTCCAATTTTCGCTGTCTCTTATACACATCTCCGAGCCCACGAGACT
+
BBBBBFBABBBBGGGGFGGGGGGHGHHGGHHGHHHGFFGHHGGGGGFAFEEFFAGBGFHHBGHHHFGEDEE0EGHAEEGGE>2F?GHGFGHFHHBBGHHFFE3GGFHEGGHHF4@FFEE3D?BFBDF3FFFFHFGBG?BD/CGEG<CGDH
@M02034:409:000000000-BFKT7:1:2103:7591:16110 1:N:0:33
AAAGTCGAGGTGCCTAAAGTGGCAACCCAGACTCCGCCTGCGGTTGGTGGTGTAGAGCTTCCTGTAGCCGCATGGCGTTCGTACTTAAATATGGAACTAACCATTCCAATTTTCGCTGTCTCTTATAACACATCTCCGAGCCCACGAGA
+
BBBBBFAABBABGGGGGGGFGGGHGHHFGHHGGHHGGGGHHGGGGGGEFGFFGFHHHHGHHHHHHHHG3EEEFEHHGEGGEEGHHHHHHHGHHHHGGGHFHHHHHHHGHHHHHEFGGGDFFFGHHHHHGHFHHHHHHGBDCGGHEGGGE
@M02034:409:000000000-BFKT7:1:2103:24574:16112 1:N:0:33
AAAGTCGAGGTGCCTAAAGTGGCAACCCAGACTGAGCCGCGGGTTGGTGGTGTAGAGTTTCCTGTAGCCGC
+
BAAABFABBBBBGGGGGGGGGB2GEHH?F2A23B333FEAAAAEAEA1F1?F13D554BB@FBFB4@F31>
@M02034:409:000000000-BFKT7:1:2103:11788:16123 1:N:0:33
AAAGTCGAGGTGCCTAAAGTGGCAACCCAGACTAATAAGACGGTTGGTGGTGTAGAGCTTCCTGTAGCCGCATGGCGTTCGTACTTAAATATGGAACTAACCATTCCAATTTTCGCTGTCTCTTATACACATCTCCGAGCCCACGAGAC
+
AAABAFCCCCBBGGGFGGGGGGGFHHGGGHHGHHHHHHBAA2EEGGGCFGGGEDGFHHGHHHHHHFGGHGGEEGGHGFGGGFCHEHHHHHFHHHDGHHGFFFFGHHHGHHGHHHGGGGGHHHGFFHDFFFHHHHFF//CCGEGGG@@CC
@M02034:409:000000000-BFKT7:1:2103:9837:16124 1:N:0:33
AAAGTCGAGGTGCCTAAAGTGGCAACCCAGACTCATAATAATGTTGGTGGTGTAGAGCTTCCTGTAGCCGCATGGCGTTCGTACTTAAATATGGAACTAACCATTCCAATTTTCG
+
>3A3>@AABBBBGFGGFFF6FGGHHF422FDFBCFFHHHHHHHABGHEFG2F1FEFD5B3FGHB5DGHHGEGGGGGGGGG>?FHHHBEGHGHHBD3BCGFGHE3GGDFHGHHG4>
@M02034:409:000000000-BFKT7:1:2103:7702:16131 1:N:0:33
AAAGTCGAGGTGCCTAAAGTGGCAACCCAGACTAGGTCTCAGGTTGGTGGTGTAGAGCTTCCTGTAGCCGCATGGCGTTCGTACTTAAATATGGAACTAACCATTCCAATTTTCGCTGTCTCTTTACACATCTCCGAGCCCACGAGACTA
+
AAAA1@AAAA>AFGF1ABBBGDFHFHFEFEFFHGGHBFGHGFFHHHGFGGGEHFHGHF1GFGHHGGBDGEE?EGHGEEGGGFHGGHDBBFEGHGHFGGFFGFFGFGFHHHHHF2ECECEEHHEHEGGHGDGFHEF/BCC<FHGGCGFEFF
@M02034:409:000000000-BFKT7:1:2103:25332:16132 1:N:0:33
AAAGTCGAGGTGCCTAAAGTGGCAACCCAGACTCTGGTTGGTGTTGGTGGTGTAGAGCTTCCTGTAGCCGCATGGCGTTCGTACTTAAATATGGAACTAACCATTCCAATTTTCGCTGTCTCTTATACACATCTCCGAGCCCACGAGACT
+
BBBBBFBADBAAGGGGGGGGGGGHHHHGGHHGHGHHHGGGGEGHGHFEFDEF1FGFHGHHDGHHHGHDHGGGGGHFGEFGFGFHHHHHFHHGGHDBGHFHGHFHFGHGHHHHHHGGGGFHGGHFFHHFHHHHHHGHE/C@CFHFGGGGGG
@M02034:409:000000000-BFKT7:1:2103:21129:16133 1:N:0:33
AAAGTCGAGGTGCCTAAAGTGGCAACCCAGACTGGGAGTCGTGTTGGTGGTGTAGAGCTTCCTGTAGCCGCATGGCGTTCGTACTTAAATATGGAACTAACCATTCCAATTTTCGCTGTCTCTTATACACATCTCCGAGCCCACGAGACT
+
BBBBBD3>DBBBGGGFGGGGGGFFHHHGGCHGHF222AABAFGFGHHEEEAFGGHBFGHHHHHHHHHGHGG?EGHHGFGGGGBGHHH3GG4FB3F3EGGHGHHHHHFGBGHHHD?EGGGGFHHHHHGHFGGBFGHGC/C?CGHGF?/CDG
@M02034:409:000000000-BFKT7:1:2103:21624:16139 1:N:0:33
AAAGTCGAGGTGCCTAAAGTGGCAACCCAGACTGGGCGGGGGGTTGGTGGTGTAGAGCTTCCTGTAGCCGCATGGCGTTCGTACTTAAATATGGAACTAACCATTCCAATTTTCGCTGTCTCTTATACACATCTCCGAGCCCACGAGACT
+
AAAAAFAA1D>AFGGGGGGGGFECFGHFCCEC1ACFHGCG@CCGC@CCGFGECGCCCGHHFFHFHHHFHGG@ACGG@C@GBCBEFGBFFFGGFFFGFFFBFFFFFFFFFFFFFF?BF-;BFFFFFFFFFFFFFFFFF@;=@FFF?@@FBF
@M02034:409:000000000-BFKT7:1:2103:11783:16140 1:N:0:33
AAAGTCGAGGTGCCTAAAGTGGCAACCCAGACTAAT
+
CCCCCFCCCBBCGGGGGGGGGGGHHHHGGHHGH335
@M02034:409:000000000-BFKT7:1:2103:18727:16148 1:N:0:33
AAAGTCGAGGTGCCTAAAGTGGCAACCCAGACTCCTTCTGCTGTTGGTGGTGTAGAGCTTCCTGTAGCCGCATGGCGTTCGTACTTAAATATGGAACTAACCATTCGAATTTTCGCTGTCTCTTATACACATCTCCGAGCCAACGAGACT
+
AAAB>DAAA2>>BFG5BGGGGFFFGHGGGGGGGFGDGFGBEGH5FGHAA2AFFFGEGFFHBHHHHFGABECEEDH1>1EFEB21FGGGBEFHHFBEFGFFBFFFG44??F/FFFFDEF<3B?FGBFEF3BBGFH32<<@@/2@FA?//CB
@M02034:409:000000000-BFKT7:1:2103:10204:16157 1:N:0:33
AAAGTCGAGGTGCCTAAAGTGGCAACCCAGACTCCGACTGCTGTTGGTGGTGTAGAGCTTCCTGTAGCCGCATGGCGTTCGTACTTAAATATGGAACTAACCATTCCAATTTTCGCTGTCTCTTATACACATCTCCGAGCCCACGAGACT
+
>>11A@AA@D>ABEGGFGGFFB0CFHHCFHHF1FCEEE??FHFHHBGEEEEBGEG21EGGHEHFHHEFGGFGGEHHGGGGG>>F/FB1F22GDF1BBG1BFGHFFEH2DGFHGB/?E??GFFHHHF22BC1FGGHHCBCCCGHGG/CCCG
@M02034:409:000000000-BFKT7:1:2103:17034:16164 1:N:0:33
AAAGTCGAGGTGCCTAAAGTGGCAACCCAGACTCATAATCAGGTTGGTGGTGTAGAGCTTCCTGTAGCCGCATGGCGTTCGTACTTAAATATGGAACTAACCATTCCAATTTTCGCTGTCTCTTATACACATCTCCGAGCCCACGAGACT
+
BBBBBFBBBBBBGGGGFGGGGGGHHHHGGHHGHHGHFHHHBFHHHHGGFFGFHGHGHHGHFGHHHFGGHGGGGGGHGGGGGGHHHHGHHHFHHFHHHHHHGHBGHEHHHHHHHHCDFGGHHGHHHHHHFHGHGHFHGG?CGGHGGFGGGG
@M02034:409:000000000-BFKT7:1:2103:13348:16165 1:N:0:33
AAAGTCGAGGTGCCTAAAGTGGCAACCCAGACTCAGAATCAGGTTGGTGGTGTAGAGCTTCCTGTAGCCGCATGGCGTTCGTACTTAAATATGGAACTAACCATTCCAATTTTCGCTGTCTCTTATACACATCTCCGAGCCCACGAGACT
+
BCCCBFCBCCCBGGGGGGGGGGGHHHHGGHHGHHHHHHHHHHHHHHGGGGGFGHGFHHHHHHHHHHHHHGGGGGHHGGGGGFFHHHHHHHHHHHHHHHHHHHFGHHHHGHHHHHGGGGGGHHHHHHHHHHHHHHGGGGGGGFHGGGGGGH
@M02034:409:000000000-BFKT7:1:2103:28457:16167 1:N:0:33
AAAGTCGAGGTGCCTAAAGTGGCAACCCAGACTGCGTGTCAGGTTGGTGGTGTAGAGCTTCCTGTAGCCGCATGGCGTTCGTACTTAAATATGGAACTAACCATTCCAATTTTCGCTGTCTCTTATACACATCTCCGAGCCCACGAGACT
+
AA??A3>AAD>AFCGG1AGBFEF0CAG0AAAFH1CEGCCB2DFFGEGEFEGFGFFFDGFHBBFFBDGFHEEEAEFGGGGGGGFEFGGHGBGEFDFGFGHFGHFEG22>GFHGHBE/?EEFBFGDHHH221FH1FDGE/C@/<CFGCGGGH
@M02034:409:000000000-BFKT7:1:2103:19512:16169 1:N:0:33
AAAGTCGAGGTGCCTAAAGTGGCAACCCAGACTCCGCCGCCGGTTGGTGGTGTAGAGCTTCCTGTAGCCGCATGGCGTTCGTACTTAAATATGGAACTAACCATTCCAATTTTCGCTGTCTCTTATACACATCTCCGAGCCCACGAGACT
+
BBCCBFBBCBBCGGGGGGGFGGGHHHHGGHHGHHHGGGGGGGGAEGGEFF?FGGHGGHHHHHHHHHHHHGGGGGHHGFGGFEGEHHHHHHHHHHHHHHHHHHGHHHHHHHHHHFGGGGGHGHHHFHHHHFHGHHB1A@CCFGHGGGGGGF
@M02034:409:000000000-BFKT7:1:2103:3275:16170 1:N:0:33
AAAGTCGAGGTGCCTAAAGTGGCAACCCAGACTCCGTCTAATGTTGGTGGTGTAGAGCTTCCTGTAGCCGCATGGCGTTCGTACTTAAATATGGAACTAACCATTCCAATTTTCGCTGTCTCTTATACACATCTCCGAGCCCA
+
BBBBBFBADBBBFGGFFGGFGGGHFHHGGHHGHH3EBFFHBGHGFGGEFEFFF3F5AFGFDGHG5DF5BAE0EEF1EBEGEA2FFGG3BFFEGG33BFDF303BF?D4?BBGH4E?EFGHHGFEBF4BDC2CFFD2?/B/<FF
@M02034:409:000000000-BFKT7:1:2103:9859:16172 1:N:0:33
AAAGTCGAGGTGCCTAAAGTGGCAACCCAGACTAGGGAGTATGTTGGTGGTGTAGAGCTTCCTGTAGCCGCATGGCGTTCGTACTTAAATATGGAACTAACCATTCCAATTTTCGCTGTCTCTTATAACATCTCCGAGCCCACGAGACTA
+
CCCCCFBBCCABGGGGGGGGGGGHHHHGGHHGHHGHHHGFHHHHHHEBFEEFGHHHHFHHHGHHHGHHFGGGGFHFEGGGGGHHHHHHHHHGHHHGHHHHHHEHHHGHHHHHHHGGGGGGHHHHGH3BDFHHHHHF/DGGGHGGGGGGF<
@M02034:409:000000000-BFKT7:1:2103:3291:16180 1:N:0:33
AAAGTCGAGGTGCCTAAAGTGGCAACCCAGACTCCGTCTAATGTTGGTGGTGTAGAGCTTCCTGTAGCCGCATGGCGTTCGTACTTAAATATGGAACTAACCATTCCAATTTTCGCTGTCTCTTATACACATCTCCGAGCCCACGAGACT
+
AAAAAFABDB>AGGGBFGGAGGGHHHGGGHEFHBHGGHHHHHGHHHH2FGEFFFHGHFHHHHHFFDGHHGGGGGHHGGGGGFGFHHFHHHHFGHHHHHHHFABFGGHHHGGHHFEGGGGHFFGHEHHHHHFFGHFFD/BCDEEFD<CGGG
@M02034:409:000000000-BFKT7:1:2103:11461:16183 1:N:0:33
AAAGTCGAGGTGCCTAAAGTGGCAACCCAGACTTCGACGCCGGTTGGTGGTGTAGAGCTTCCTGTAGCCGCATGGCGTTCGTACTTAAATA
+
CCCCCFCCCCBBGGGGGGGGGGGHHHHGGHHGHGGFFDFGCEGGGGCA11E??3D5B@BE5GGEB4@4BEE/EEE1>?EFA>2?FFHD3FG
@M02034:409:000000000-BFKT7:1:2103:21456:16185 1:N:0:33
AAAGTCGAGGTGCCTAAAGTGGCAACCCAGACTCCGCATCAGGTTGGTGGTGTAGAGCTTCCTGTAGCCGCATGGCGTTCGTACTTAAATATGGAACTAACCATTCCAATTTTCGCTGTCTCTTATACACATCTCCGAGCCCACGAGACT
+
BCCCBFCCCCCCGGGGGGGGGGGHHHHGGHHGHHHGGGGGHHHHHHGGFGEFGHHGHHHHHHHHHHHHHGGGGGHHGGGGGGHHHHHHHHHHHHGHHHHHHHFHHHGHHHHHHHGGGGGHHHHHGHHFFHEHHHGHG@GGGGHGGGGGGH
@M02034:409:000000000-BFKT7:1:2103:21203:16193 1:N:0:33
AAAGTCGAGGTGCCTAAAGTGGCAACCCAGACTTATAATAAGGTTGGTGGTGTAGAGCTTCCTGTAGCCGCATGGCGTTCGTACTTAAATATGGAACTAACCATTCCAATTTTCGCTGTCTCTTATACACATCTCCGAGCCCACGAGACT
+
?AAA>DAADDAAFGGFEGGFGGGHHHHGDHAFHBDGB5F55BGGGHGEFEAFGFHFGGHFHHHHGHHFGGFGGGHFGEEFGGHHHHHHHHHHHFDGBGHFHHGHFHGHHHHHHGGGGGGHHFGHHHHHGFBFGHHFGGC/CAEFGGGGGH
@M02034:409:000000000-BFKT7:1:2103:20648:16196 1:N:0:33
AAAGTCGAGGTGCCTAAAGTGGCAACCCAGACTCGTCAGCCGGTTGGTGGTGTAGAACTTCCTGTAGCCGCATGGCGTTCGTACTTAAATATGGTACTAACCATTCCAATTTTCGCTGTCTCTTATACACATCTCCGAGCCCACGAGACT
+
CCCCBFCCCBAAFGGGGGGGGGGHHHHGGHHGHFECA22FGAEEEFCEF1EFBBG5G3BB5FGFF5F5EFGCFEG1>BEFFE2CFEG3@GH?FD44BDGG303B3?B4FGFHF4<EFA<F?FFFDDBFFG2FFGFGEB@CCACFDCCEFH
@M02034:409:000000000-BFKT7:1:2103:3580:16205 1:N:0:33
AAAGTCGAGGTGCCTAAAGTGGCAACCCAGACTGGGTCGGGTGTTGGTGGTGTAGAGCTTCCTGTAGCCGCATGGCGTTCGTACTTAAATATGGAACTAACCATTCCAATTTTCGCTGTCTCTTATACACATCTCCGAGCCCACGAGACT
+
AABBAFAABBBBGGGG4BFGGGGHHHHGGEHGHBCE3BAEEGEEFGHGEDEFCGHHGHHHBBFGHFHEFGGGGGGFFGGFG?FEFFHFHHGGHHFDGHFGFABGHFFFGGBHHEEGGGGHGGHHFHGGFGHHHHEDDCGG@FHGGFGGGF
@M02034:409:000000000-BFKT7:1:2103:20503:16213 1:N:0:33
AAAGTCGAGGTGCCTAAAGTGGCAACCCAGACTCAGAAGAGTTGTGGTGTAGAGCTTCCTGTAGCCGCATGGCGTTCGTACTTAAATATGGAACTAACCATTCCAATTTTCGCTGTCTCTTATACACATCTCCGAGCCCACGAGACTAAG
+
BCBBAFBBCCBCGGGGGGFGGGGHHHHGGHHGHHHHHHHHHHHHHGGGFFGHGGGHHGHHHHHHHHGGGGEHGGEGFGGHHHHHGHHHHHHHHGHHEGGHHHHHHFHHGHFGFGGGHHHHHGHGHFHHHGGGGF@FCDGHGGGGEFHHHH
@M02034:409:000000000-BFKT7:1:2103:19114:16215 1:N:0:33
AAAGTCGAGGTGCCTAAAGTGGCAACCCAGACTAAGCATAATGTTGGTGGTGTAGAGCTTCCTGTAGCCGCATGGCGTTCGTACTTAAATATGGAACTAACCATTCCAATTTTCGCTGTCTCTTATACACATCTCCGAGCCCACGAGACT
+
CCCCCFBBCCCCGGGGFGGGGGGHHHHGGHHGHHHHHHHHGGHHHHHEF2BFGFH5GHHHFHHHHHHFFEGCGGHAEEGGGEGGHHHHHGHGHHBEHGHHBFDFFBFFDFGHH4EAFGGHHBGFGHBGEHHFHGGHD@CCCFHGC@DEDH
@M02034:409:000000000-BFKT7:1:2103:3567:16218 1:N:0:33
AAAGTCGAGGTGCCTAAAGTGGCAACCCAGACTGGGTCGGGTGTTGGTGGTGTAGAGCTTCCTGTAGCCGCATGGCGTTCGTACTTAAATATGGAACTAACCATTCCAATTTTCGCTGTCTCTTATACACATCTCCGAGCCCACGAGACT
+
CCCCCFCCCCBBGGGGGGGGGGGHHHHGFHHGHHHHHHGGGHGGGHGGGGGFGHHHHHHHHHHHGHHGHGGGGGHGGEGGGFGHHHGGGHGHHHHGHHFHHHHGHHGHHHHHHEGGGGGGHGHHHHFHHHHHHH@FBCC@DFHGGCCGGH
@M02034:409:000000000-BFKT7:1:2103:24120:16219 1:N:0:33
AAAGTCGAGGTGCCTAAAGTGGCCACCCAGACTTCTCTTACGGTTGGCGGTGTAGAGCTTCCTGTAGCCGCATGGCGTTCGTACTTAAATATGGAACTAACCATTCCAATTTTCGCTGTCTCTTATACACATCTCCGAGCCCACGAGACT
+
BBBBBFBBBBBBGGGGGGGGGFF4BFGGGHDF3GFBFGFFHGC2FFC3A00AE3GDGHFHFFHHHGGBBEG@EDH1E?EAEEGHHHHGFGGFFG3GFC33?BDFDFFEHFHFGFCAEDGHHHHGHHHHFHHFHHHHGGGGGAGFC@DGGG
@M02034:409:000000000-BFKT7:1:2103:5276:16231 1:N:0:33
AAAGTCGAGGTGCCTAAAGTGGCAACCCAGACTACTCAGACGGTTGGTGGTGTAGAGCTTCCTGTAGCCGCATGGCGTTCGTACTTAAATATGGAACTAACCATTCCAATTTTCGCTGTCTCTTATACACATCTCCGAGC
+
CCBCCFCADBCCGGGGGGGGGGGHHHHGGHHGHHFHHAGFFCFGGGCEFDGFF3F5D53CBGHGGDB5B?E?FGFAEBEGFE2FAGHGFGHHHG33FFHHC03BBEH4EG3FF4<EEE?B3DDD3BFFHGFCGHHDD//B
@M02034:409:000000000-BFKT7:1:2103:17213:16232 1:N:0:33
AAAGTCGAGGTGCCTAAAGTGGCAACCCAGACTATGTCGAGTGTTGGTGGTGTAGAGC
+
CCCCCFCCBCCBGGGGGGGGGGGHHHHGGHACF3DGB5F223BDGHEE22E113D555
@M02034:409:000000000-BFKT7:1:2103:20121:16234 1:N:0:33
AAAGTCGAGGTGCCTAAAGTGGCAACCCAGACTACTACTGCGGTTGGTGGTGTTGA
+
AAABBFBADBAAFFFGGGGGGGGHCEFEAGG2B33D55BFE2EEAE0E11BAA1A5
@M02034:409:000000000-BFKT7:1:2103:29008:16236 1:N:0:33
AAAGTCGAGGTGCCTAAAGTGGCAACCCAGACTCATGGTGGGGTTGGTGGTGTAGAGCTTCCTGTAGCCGCATGGCGTTCGTACTTAAATATGGAACTAACCATTCCAATTTTCGCTGTCTCTTATACACATCTCCGAGCCCACGAGA
+
ABBBAFBADDABGGGFCGGGFGGHHHHGGHHGH33D53B52AEEAEEEFGEFGFHGFHHHFHFHHFGFHGGGGGFFEEEFEEFHHHHHHGGFF3BFFHGEGF3GHGEGHGHHHBE/EGDGHGHHFFBF3GGHHD2F?BC/@CC/</<D
@M02034:409:000000000-BFKT7:1:2103:5678:16248 1:N:0:33
AAAGTCGAGGTGCCTAAAGTGGCAACCCAGACTGAGCATAGGGTTGGTGGTGTAGAGCTTCCTGTAGCCGCATGGCGTTCGTACTTAAATATGGAACTAACCATTCCAATTTTCGCTGTCTCTTATACACATCTCCGAGCCCACGAGACT
+
BBBAAFAADDABGGGGGGGGGFGHHHHGGHHGGHHHHHHGHHHFHGGEGGAFFGHHFFGHFGHGFFHHGEGGGGHHGAEFFGFHHHGHGHGHGGFBCGFHFGBFHHHFFHHHHGEDFGFGGFHHFHFHFGFHFHGDDCDCGGHGGGGGGF
@M02034:409:000000000-BFKT7:1:2103:14041:16255 1:N:0:33
AAAGTCGAGGTGCCTAACGTGGCAACCCAGACTAAGAATAAGGTTGGTGGTGTAGAGCTTCCTGTAGCCGCATGGCGTTCGTACTTAAATATGGAACTAACCATTCCAATTTTCGCTGTCTCTTATACACATCTCCG
+
A?AAAF3AD@ABGGFFF4AFGGGHHEF?AAFFHFFCBFFDGHHGGHCEFEAFAAG5FDGH5AFGF5GFGEGGGFGGGGCEEEFHHHFGHHBGGHFFHHFFF0BGFGDGHFFFF4ED/EE3FFGHFHFHHFGHFFFDA
@M02034:409:000000000-BFKT7:1:2103:8226:16255 1:N:0:33
AAAGTCGAGGTGCCTAAAGTGGCAACCCAGACTAATAAGAAGGTTGGTGGTGTAGAGCTTCCTGTAGCCGCATGGCGTTCGTACTTAAATATGGAACTAACCATTCCAATTTTCGCTGTCTCTTATACACATCTCCGAGCCCACGAGAC
+
BBBBBFBBBDABGGGGGGGGGGGHHHHGGHHGHHF5BE5G53BFEHEEEDEEAFGAGFFH5FGGHDFBEEGCGGG1@?EEGFE?1FGFDGHGGF33FFHHB03FF4GBEGHHHBEDEFEHFHGHFFFFHFHFHHHGG?CGCGCFCCGGG
@M02034:409:000000000-BFKT7:1:2103:2761:16255 1:N:0:33
AAAGTCGAGGTGCCTAAAGTGGCAACCCAGACTCATCAGAATGTTGGTGGTGTAGAGCTTCCTGTAGCCGCATGGCGTTCGTACTTAAATATGGAACTAACCATTCCAATTTTCGCTGTCTCTTATACACATCTCCGAGCCCACGAGACT
+
ABBBBFBBBDABGGGF4FGGGGGGHHHGGHFFHHHHHFGFGFHHHHHGGGEFGHHGGEHHGHHHHGHFGEEEFEHGGFGGGGGEHHFGGFFGHHFFFHGGGFFCHGHFHHHHHHGGGGGGHGHHHHHHFFHHHGDDFCGCDGGFFGGGDF
@M02034:409:000000000-BFKT7:1:2103:12101:16255 1:N:0:33
AAAGTCGAGGTGCCTAAAGTGGCAACCCAGACTCATAATCCTGTT
+
CCCCCFBCCCCCGGGGGGGGGGGHHHHGGHHGG33DDFG5FGHH5
@M02034:409:000000000-BFKT7:1:2103:12228:16261 1:N:0:33
AAAGTCGAGGTGCCTAAAGTGGCAACCCAGACTCATTCGCCTGTTGGTGGTGTAGAGCTTCCTGTAGCCGCATGGCGTTCGTACTTAAATATGGAACTAACCATTCCAATTTTCGCTGTCTCTTATACACATCTCCGAGCCCACGAGACT
+
AAAAAFBBBBABGGGGGGGGGGGHHGHGGHHGGHHHFHHFGGHGHHHEFGEGGHGHHHHHHHHHGHGHHGGGGGHHGGGGGEGHHHHHGHHHHHGFGHGHGHHGFGHFHHHHHHGGGGGHHEGHGGHGHFHFFHHHGC/>CGHGGGGGGF
@M02034:409:000000000-BFKT7:1:2103:18949:16262 1:N:0:33
AAAGTCGAGGTGCCTAAAGTGGCAACCCAGACTAGGACGAATGTTGGTGGTGTAGAGCTTCCTGTAGCCGCATGGCGTTCGTACTTAAATATGGAACTAACCATTCCAATTTTCGCTGTCTCTTACACACATCTCCGAGCCCACGAGACT
+
CCAABFCCCCCBGGGGGGGFGGGHGGHGGHHGHHHHHHGGGHHHHHHGFGGGHGHHHHHHHGHHHHHHGGGGGGHGEEGGGEFHHHHHHHHHHHDGHHHFFFFHGHHFHGHHHGGGGGGHHHHHGGFFFGDHHHHHE?DDBFHGGGGGGG
@M02034:409:000000000-BFKT7:1:2103:21680:16264 1:N:0:33
AAAGTCGAGGTGCCTAAAGTGGCAACCCAGACTCATAATGGTGTTGGTGGTGTAGAGCTTCCTGTAGCCGCATGGCGTTCGTACTTAAATATGGAACTAACCATTCCAATTTTCGCTGTCTCTTATACACATCTCCGAGCCCACGAGACT
+
ABBCCFCCCCCCGGGGGGGGGGGHHHHGGHHGHHGHHHHHGHHHGHE2BAEFHFGEFEGHGHHHA5FDGFGCGGHAEE@GFEBFGHHHHHHFHHB3GGHGF?3F34G4FFHHH4>/EEEG4GFGBG44GCGGHHHFG/CGGAAFG?@DGH
@M02034:409:000000000-BFKT7:1:2103:5672:16265 1:N:0:33
AAAGTCGAGGTGCCTAAAGTGGCAACCCAGACTGAGCATAGGGTTGGTGGTGTAGAGCTTCCTGTAGCCGCATGGCGTTCGTACTTAAATATGGAACTAACCATTCCAATTTTCGCTGTCTCTTATACACATCTCCGAGCCCACGAGACT
+
ABBCBFCBCCABGGGGGGGGGGGHHHHGGHHGHHHHGHHHHGHHGGGFFGEFHHHHHHHHHHHHHHHGHGGGGGHHGGGGGGHHHHHGHHHHHGHGHHHGHHGHFHGGHHGHHHGGGGEHHFHHHHGHGHHHHHHGECFFGGHGGGGGGG
@M02034:409:000000000-BFKT7:1:2103:29682:16267 1:N:0:33
AAAGTCGAGGTGCCTAAAGTGGCAACCCAGACTTCTTCGCGGGTTGGTGGTGTAGAGCTTCCTGTAGCCGCATGGCGTTCGTACTTAAATATGGAACTAACCATTCCAATTTTCGCTGTCTCTTATACACATCTCCGAGCCCACGAGACT
+
ABBBBFAADBABGGGGGGGFGGFFFHHGGHHGGHBGG52B22EEFGGGGGGGHGHGFHGHHHHHHFHGHGGFFGHFGGGGGGGEGHHFHGHHHEBFHHHGFHFHHGGHHHHHHHGGGGGGHHHHHHGHFGGHHHFHGDGGGGHGGGGGGF
@M02034:409:000000000-BFKT7:1:2103:8445:16269 1:N:0:33
AAAGTCGAGGTGCCTAAAGTGGCAACCCAGACTAAGAATTCGGTTGGTGGTGTAGAGCTTCCTGTAGCCGCATGGCGTTCGTACTTAAATATGGAACTAACCATTCCAATTTTCGCTGTCTCTTATACACATCTCCGAGCCCACGAGACT
+
AAAA>3AADDAAGGG1BFG3FGC0CF00BGHFHHGGFHBHHCHAEECEGCEFGHHFHHFHHHHHFHGGHE?EEEGHGGGEG/CHGHHFGF22FFFHC1FEHHFGHHHHFBGDGEEEGG?BDGFFFHGFDGFGFHE1C@CCCGHGCC/AEF
@M02034:409:000000000-BFKT7:1:2103:20680:16271 1:N:0:33
AAAGTCGAGGTGCCTAAAGTGGCAACCCAGACTGAGCCTACTGCTGGTGGTGTAGAGCTTCCTGTAGCCGCATGGCGTTCGTACTTAAATATGGACCTAA
+
>AAAAF3ADB24AGGFFEFEGFEFHAFE2FGFEA333BF3G335DF33BAEFFF5555B3FA5FBB55BEEEAEHA@?/FA?21BFF33BF4B333B13B
@M02034:409:000000000-BFKT7:1:2103:8425:16273 1:N:0:33
AAAGTCGAGGTGCCTAAAGTGGCAACCCAGACTAAGAATTCGGTTGGTGGTGTAGAGCTTCCTGTAGCCGCATGGCGTTCGTACTTAAATATGGAACTAACCATTCCAATTTTCGCTGTCTCTTATACACATCTCCGAGCCCACGAGACT
+
ABBAAFBCCBAAGGGGGGGFGGGHHHHGGHHGHHHHHHHHHGHGFGGEFFAFGHHFGHHHHHHFFHHHHGGGGGHHGGGGFEGHHHHFHHGHHH@GGHHHFGHHHHHHHHHHHHGGGGGGHHHHHHHHHFFHHFHGGCGGGGHGGGGGGH
@M02034:409:000000000-BFKT7:1:2103:14050:16274 1:N:0:33
AAAGTCGAGGTGCCTAAAGTGGCAACCCAGACTAAGAATAAGGTTGGTGGTGTAGAGCTTCCTGTAGCCGCATGGCGTTCGTACTTAAATATGGAACTAACCATTCCAATTTTCGCTGTCTCTTATACACATCTCCGAGCCCACGAGACT
+
CCCCCFCBCCBBFGGGGGGGGGGHHHHGGHHGHHHHHHHHHHHHHHGGFGEFGHHGHHHHHHHHGHHHHGGGGGHFGGGGGGHHHHHHHHGHHHHHHHGGHHGHHHGGHHHHHHGGGGGGHHHHHHHHFHHHHHHHF?GCGGHGGGGGGH
@M02034:409:000000000-BFKT7:1:2103:21696:16275 1:N:0:33
AAAGTCGAGGTGCCTAAAGTGGCAACCCAGACTCATAATGGTGTTGGTGGTGTAGAGCTTCCTGTAGCCGCATGGCGTTCGTACTTAAATATGGAACTAACCATTCCAATTTTCGCTGTCTCTTATACACATCTCCGAGCCC
+
A1AAAFAA1?A1FGDGGFDFGGCFFHHCFAGGGHHF1AGBFE1GEHEGF?EFAFHGHHGHGHHHHFFEHFCEFGHFGFGGGGFHHHHHBF2BEFFGCGHFFHBGHHBH2BGHHHEAEEGEGFHHFFEFF1BCBGHDC/</<C
@M02034:409:000000000-BFKT7:1:2103:15918:16278 1:N:0:33
AAAGTCGAGGTGCCTAAAGTGGCAACCCAGACTAGTGCGCAGGTTGGTGGTGTAGAGCTTCCTGTAGCCGCATGGCGTTCGTACTTAAATATGGAACTAACCATTCCAATTTTCGCTGTCTCTTATACACATCTCCGAGCCCACGAGACT
+
BBBBBFBBBBBBGGGGGGGFGGGGHHHGGHHGHHHHGHGGGGGGGHCEFGEFFFHHHHGHHHHHGGHHHGGGGGHHGGGGGFHHHHFFHHFFGHHGHFFFHHHHGHGGHHHHHHGGGGGHHGHHHHHHFFFHHHGHE@GGGGGEDCFGGH
@M02034:409:000000000-BFKT7:1:2103:15509:16280 1:N:0:33
AAAGTCGAGGTGCCTAAAGTGGCAACCCAGACTGAGTCTGTGGTTGGTGGTGTAGAGCTTCCTGTAGCCGCATGGCGTTCGTACTTAAATATGGAACTAACCATTCCAATTTTCGCTGTCTCTTATACACATCTCCGAGCCCACGAGACT
+
CCCCBFBBCCBBGGGGGGGFGGGHHHHGGHHGHHHHHHHHGGHHGGGEFGEFGFHGHHHHHHHHHHHGHGGGGGHHGFGGGGHHHHHHHHHHHHHHHHHHHHHHHHGHHHHHHFGGGGGHHHGHGHHHHHHHHHGFG@GGGGHGGGGGGG
@M02034:409:000000000-BFKT7:1:2103:6000:16283 1:N:0:33
AAAGTCGAGGTGCCTAAAGTGGCAACCCAGACTGCTACTCCGGTTGGTGGTGTAGAGCTTCCTGTAGCCGCATGGCGTTCGTACTTAAATATGGAACTAACCATTCCAATTTTCGCTGTCTCTTATACACATCTC
+
A1A1>3A1ADAA1FGBBE1BFGCFHCHCCFEEBFGFGHHFFEEAAEEEFFGEFGHHDGDG1CGGBAFGHFG?EEH0>BEAEEBFGHFHHGBFGF1>>GFG1B1GFFBG>EFBGD@AEGAFH2FGGFHD21BG1GF
@M02034:409:000000000-BFKT7:1:2103:20673:16289 1:N:0:33
AAAGTCGAGGTGCCTAAAGTGGCAACCCAGACTGTGCCTACGGTTGGTGGTGTAGAGCTTCCTGTAGCCGCATGGCGTTCGTACTTAAATATGGAACTAACCATTCCAATTTTCGCTTCTCTTATACACATCTCCGAGCCCACGAGACTA
+
ABBBBFBABBAAGGGGGGGFGGGHHHHGGHHGHHHHHHHHHGGHGGGEFGEFGFHHHHHHHGHHGGHHHGGFGGHFFEGGG?FHHHHGGHHGHGFDGFFFHHGHHHHGHHGGHEGGGGDHHHHHGHHFCFGGHFGGCFFDGGGCGGGGFG
@M02034:409:000000000-BFKT7:1:2103:10951:16291 1:N:0:33
AAAGTCGAGGTGCCTAAAGTGGCAACCCAGACTCAGCCTCAGGTTGGTGGTGTAGAGCTTCCTGTAGCCGCATGGCGTTCGTACTTAAATATGGAACTAACCATTCCAATTTTCGCTGTCTCTTATACACATCTCCGAGCCCACGAGACT
+
CCCCBFCBBCABGGGGGGGGGGGHHHHGFHHGHHHHGHHHGHHHHHGEFGEFGFHGHHHHHHHGGFHHGGGGGGHHGGGGGGHHHHHHHHGHHHGHHHGHFHFHHHGGHHHHHHGGGGGHGGHHHHHHFHHHHHHHEB@DGGHGGA@EEG
@M02034:409:000000000-BFKT7:1:2103:6016:16292 1:N:0:33
AAAGTCGAGGTGCCTAAAGTGGCAACCCAGACTGCTACTCCGGTTGGTGGTGTAGAGCTTCCTGTAGCCGCATGGCGTTCGTACTTAAATATGGAACTAACCATTCCAATTTTCGCTGTCTCTTATACACATCTCCGAGCCCACGAGACT
+
BBBCCFCCCCBBGGGGGGGGGGGHHHHGGHFEHHHHHHHHHGGGGGGGGGGFGFHEGFHHGHHHHGHFHGGGEGHFGGGGGGFGHHHHHHHHHHHFHHHHGHEGFGFFHHHHHFEGGGGGHHHHHEHGFBFGGHHBECCGGGHGG@FDGH
@M02034:409:000000000-BFKT7:1:2103:13078:16299 1:N:0:33
AAAGTCGAGGTGCCTAAAGTGGCAACCCAGACTACGAAGAATGTTGGTGGTGTAGAGCTTCCTGTAGCCGCATGGCGTTCGTACTTAAATATGGAACTAACCATTCCAATTTTCGCTGTCTCTTATACACATCTCCGAGCCCACGAGACT
+
CCCBCFCCCCAAGGGGGGGFGGGHHHHGGHHGHHHGGHGEHGHHHHHGGGFFHHHGHGHHHHHHHHGHHGGGGGHHGGGGGGHHHHHHHHHHHHGHGHHHHHHHHHHHHHHHHHGGGGGHHHHHHHHHGHHHHHHHGGGGGGHGGGGGGF
@M02034:409:000000000-BFKT7:1:2103:11366:16305 1:N:0:33
AAAGTCGAGGTGCCTAAAGTGGCAACCCAGACTGTGGGGGGTGTTGGTGGTGTAGAGCTTCCTGTAGCCGCATGGCGTTCGTACTTAAATATGGAACTAACCATTCCAATTTTCGCTGTCTCTTATACACATCTCCGAGCCCACGAGACT
+
A>AAAFAADD1A1GGGFGGBGEFFFFHGEEGGCHFGCGCEGECCCHGGEGCFFFG2GHHHHFHHFFFFHCCCCCHFC.AECA<GGFGFFGFHGHD0GHGHHGHFHHHHHHHHHHGGEB;BFFFFFGFFGGGGGGGGB?@GGFEF@?=BBB
@M02034:409:000000000-BFKT7:1:2103:21273:16305 1:N:0:33
AAAGTCGAGGTGCCTAAAGTGGCAACCCAGACTGTTGGTTCGGTTGGTGGTGTAGAGCTTCCTGTAGCCGCATGGCGTTCGTACTTAAATATGGAACTAACCATTCCAATTTTCGCTGTCTCTTATACACATCTCCGAGCCCACGAGACT
+
BBBBBFBBBBBBFGGGGGGFGFGGGHHGGHHFHHHFHHEHGGGGGGGEFGEFGHGFGGHHHHHHHHHHHGEEEGHHEFGFFFGHEHGGHHHHHHFGHHHGHHHHHHGGHHHHHGFEGFFHHHHHHHHHGFGHHHGBD?FGGGHGGGGGGG
@M02034:409:000000000-BFKT7:1:2103:24966:16310 1:N:0:33
AAAGTCGAGGTGCCCAAAGTGGCAACCCAGACTGGGCTTCCGGTTGGTGGTGTAGAGCTTCCTGTAGCCGCATGGCGTTCGTACTTAAATATGGAACTAACCATTCCAATTTTCGCTGTCTCTTATACACATCTCCGAGCCCACGAGACT
+
CCCCBFCCBCAAGGGGGGGFGGGHGHHGGHHGHHHHHHHHHGGGEGGEFFEFFHHHHHHHHHHGGGHGHGEFGGHHGGGGGEGHHHHHHHHHHHGFGHHGHHHHHHHHHHHHHHGEGGGHHHHHHHGHFHFFHHGHD/CDGGHGGGGGGG
@M02034:409:000000000-BFKT7:1:2103:13692:16310 1:N:0:33
AAAGTCGAGGTGCCTAAAGTGGCAACCCAGACTAATCGGAGGGTTGGTGGTGTAGAGCTTCCTGTAGCCGCATGGCGTTCGTACTTAAATATGGAACTAACCATTCCAATTTTCGCTGTCTCTTATACACATCTCCGAGCCCACGAGACT
+
3AABBFBBBBBBGGGBGGFGGGGHHHHGGHHGHHHHHGGGGGGFHGGFFGEFFFHHHFHGHHHHHHHHFGGGGGHHGGGFGEHHHHHHHHHHHHGFHHGHGHHHHHHGHHHHHHGGGGFHGGHHGHHHGHFHGHGBE/DFGGHGGFGGGG
@M02034:409:000000000-BFKT7:1:2103:1841:16310 1:N:0:33
AAAGTCGAGGTGCCTAAAGTGGCAACCCAGACTTCTCCGGCTGTTGGTGTTCCAG
+
BBBABFA3D?AACFFFGDFGCGGHHHFGGGHEF5F535AA2AEB331A11AB55D
@M02034:409:000000000-BFKT7:1:2103:21150:16325 1:N:0:33
AAAGTCGAGGTGCCTAAAGTGGCAACCCAGACTCAGCATACGGTTGGTGGTGTAGAGCTTCCTGTAGCCGCATGGCGTTCGTACTTAAATATGGAACTAACCATTCCAATTTTCGCTGTCTCTTATACACATCTCCGAGCCCACGAGACT
+
BBBBBFBBBBBBGGGGEGGGGGGHHHHGGHDGHHHHHHHHHHGHGGGGFFEFGHHGHHHHHHHHHHHGHGGGGGHHGGGGGGHHHHHHHHGHHHFFFHGHHFHGHHHHHHHHHGGGGGGHHHHHHHGHDHHGHHHHG/DGGFHGGGGGFH
@M02034:409:000000000-BFKT7:1:2103:16877:16329 1:N:0:33
AAAGTCGAGGTGCCTAAAGTGGCAACCCAGACTTGTTGTATGGTTGGTGGTGTAGAGCTTCCTGTAGCCGCATGGCGTTCGTACTTAAATATGGAACTAACCATTCCAATTTTCGCTGTCTCTTATACACATCTCCGAGCCCACGAGACT
+
ABCCAFBBCCBCGGGGGGGGGGGHHHHGGHHGHHHGHHHHHHHHHGGGFGEFHHHHHHHHHHHHGHHHHGGGGGHHGGGGGGHHHHHHHGHHHHGHHHHHHHGHHHHHHHHHHHGGGGGHHGHHHHHHHHFHHHGFGC?DGGHGGGGGGH
@M02034:409:000000000-BFKT7:1:2103:28887:16330 1:N:0:33
AAAGTCGAGGTGCCTAAAGTGGCAACCCAGACTAATAAGACGGTTGGTGGTGTAGAGCTTCCTGTAGCCGCATGGCGTTCGTACTTAAATATGGAACTAACCATTCCAATTTTCGCTGTCTCTTATACACATCTCCGAGCCCACGAGACT
+
BBBBBFBBBBAAGGGGGGGGGGGHHHHGGGHFHHHEGFFHHGGGFGCGGGEFHHHFFGHHHHHFHEEGHFGEEGHGGGGGGFFGFHB3FGGHHHFBGGGEGGHGHHHHHHHHHHGFEEEHHHHGHHHGGGHHHGGGGCFGGGGG@?CEGG
@M02034:409:000000000-BFKT7:1:2103:15021:16331 1:N:0:33
AAAGTCGAGGTGCCTAAAGTGGCAACCCAGACTGGGGTGCCGGTTGGTGGTGTAGAGCTTCCTGTAGCCGCATGGCGTTCGTACTTAAATATGGAACTAACCATTCCAATTTTCGCTGTCTCTTATACACATCTCCGAGCCCACGAGACT
+
BBBBBFBADBBBCGGGFGGGGGGHHHHGGHHGHHHHGEFGHGGGGGGGGGEFGGHHHHHHHGHHHHHHHGGGGGHFFGGGGEGHHHHHHHHHHHHHHHHGHHFGHHGGHHHHGHGGGGGGHHHHHHHHHHHHHHHHG/CCGGHGG?DGGH
@M02034:409:000000000-BFKT7:1:2103:5423:16333 1:N:0:33
AAAGTCGAGGTGCCTAAAGTGGCAACCCAGACTACTAGTTCGGTTGGTGGTGTAGAGCTTCCTGTAGCCGCATGGCGTTCGTACTTAAATATGGAACTAACCATTCCAATTTTCGCTGTCTCTTATACACATCTCCGAGCCCACGAGACT
+
CCCCBFCBBCABGGGGFGGGGGGHHGHGGHHGHHHHHHHHGGGGGGGEFEEFFFHHHHHGHHHFGHHGHGGGGGHFGFGGGFHHHHHGHHFHHFFGFHHHHHHHHHHHHHHHHHFEGGGFHHHHHGHHHHHHHHHG/BDCCFHGGGGGGH
@M02034:409:000000000-BFKT7:1:2103:9441:16338 1:N:0:33
AAAGTCGAGGTGCCTAAAGTGGCAACCCAGACTTCTCAGCCTGTTGGTGGTGTAGAGCTTCCTGTAGCCGCATGGCGTTCGTACTTAAATATGGAACTAACCATTCCAATTTTCGCTGTCTCTTATACACATCTCCGAGCCCACGAGACT
+
AAABAFABBBAAGGGGGFGGGGGHHHHGGFHGGHHGHHHHHHHHHHHGGGGGHHHHHHHHGHHHGHHGHGGGFFHHGGGGGGHHHHFHGHHFHHB3FGFHFFFFHGHFHHHHHHGGGGGGHHHHHHHHFFHFFHGDE<?DGAGCCGGGGH
@M02034:409:000000000-BFKT7:1:2103:28912:16339 1:N:0:33
AAAGTCGAGGTGCCTAAAGTGGCAACCCAGACTAATAAGAGGGTTGGTGGTGTAGAGCTTCCTGTAGCCGCAT
+
>>?3>@3>D>AA4AF54BFFFBFBBDE22CAC3AA55555B2A2BAAAA1ABFGHBBEGH5A55B5F5AE>0E
@M02034:409:000000000-BFKT7:1:2103:8167:16339 1:N:0:33
AAAGTCGAGGTGCCTAAAGTGGCAACCCAGACTGGGCAGCGGGTTGGTGGTGTAGAGCTTCCTGTAGCCGCATGGCGTTCGTACTTAAATATGGAACTAACCATTCCAATTTTCGCTGTCTCTTATACACATCTCCGAGCCCACGAGACT
+
AAAAAFBBBBABGGGGGGGGGGGHHGHGGFHGHHFHHHGDGGGEFEGFGGEFGHHHHHGGHHHHHGHHHGGGGGHHGGGGGEHHHHHHGGGHHEHFHGHHGHHHGHFHHHHHHHGGGGA2BGHHHHHFGHHHGHHGG</AFGHEFGCGGF
@M02034:409:000000000-BFKT7:1:2103:11678:16342 1:N:0:33
AAAGTCGAGGTGCCTAAAGTGGCAACCCAGACTAATCATCATGTTGGTGGTGTAGAGCTTCCTGTAGCCGCATGGCGTTCGTACTTAAATATGGAACTAACCATTCCAATTTTCGCTGTCTCTTATACACATCTCCGAGCCCACGAGACT
+
BBBBBFBBBBBBGGGGGFGGGGGGGHGGGHHGHGGHCHGHHHHHHHHGGGEFGFHFFFGGFFHHGFFFGFGFGGHFGGGGGGHFEHHHHHHHHGDFFH3GGFFHHHHFHHHHHFEGGGGHFGHFFDFGFCB2FFGGD@/CFGHGGCCADG
@M02034:409:000000000-BFKT7:1:2103:14577:16343 1:N:0:33
AAAGTCGAGGTGCCTAAAGTGGCAACCCAGACTGATGGTTTTGTTGGTGGTGTAGAGCTTCCTGTAGCCGCATGGCGTTCGTACTTAAATATGGAACTAACCATTCAATTTTCGCTGTCTCTTATACACATCTCCGAGCCCACGAGACTA
+
AABA3DAABBBBGGGGGFGFFGGHHHHGGGHGHHHHHHHCGFGGGHHEFGEFGHHGHHHHFHHHHHHHFGGGGGHGGEGGGGHHHHFGHHFHHFGFFHGGFHHFHF4FGHDH?EEGGEFHBHHFHHEHHFGFGFHGDGFDGHFGGGGGF?
@M02034:409:000000000-BFKT7:1:2103:9422:16344 1:N:0:33
AAAGTCGAGGTGCCTAAAGTGGCAACCCAGACTTCTCAGCCTGTTGGTGGTGTAGAGCTTCCTGTAGCCGCATGGCGTTCGTACTTAAATATGGAACTAACCATTCCAATTTTCGCTGTCTCTTATACACATCTCCGAGCCCACGAGACT
+
BBBAAFABBBBCGGGGFGGGGGGHHHGGGHHGHHHHHHHHHHHHHHHEFGEFGFHGHGHHHHHHHHHHHGGGGGHHGGGGGGGHHHFGFHHHHHGHGHHHHHGHHHGHHHHHHFGGGGGHHGHHHGGHFHHHHHHEFCGGGGHGGGGGGG
@M02034:409:000000000-BFKT7:1:2103:26468:16350 1:N:0:33
AAAGTCGAGGTGCCTAAAGTGGCAACCCAGACTCAGAATAATGTTGGTGGTGTAGAGCTTCCTGTAGCCGCATGGCGTTCGTACTTAAATATGGAACTAACCATTCCAATTTTCGCTGTCTCTTATACACATCTCCGAGCCCACGAGACT
+
AABBAFBBBCBBGGGGGGGBGGGHFHHGGHCGGHHHGHGFFGFGHHHEAEEFADGFFGHHHFHHGHHFGBEEGGFBFAEAEBFHGHHEHHHFGGEBFHHHHHGGGDDGGGHHHHGEFEEGHFHHGFHFHG2BCGFF?/B@FGHGG@CGGH
@M02034:409:000000000-BFKT7:1:2103:26047:16353 1:N:0:33
AAAGTCGGGTGCCTAAAGTGGCAACCCAGACTCAGAAGAATGTTGGTGGTGTAGAGCTTCCTGTAGCCGCATGGCGTTCGTACTTAAATATGGAACTAACCATTCCAATTTTCGCTGTCTCTTATACACATCTCCGAGCCCACGAGACTA
+
>AAA>53>>AAAGEFAG4FGBFFHH4E22CFGH3FFF3BFBBDFFA2BEAFFFBDFEF3FGGFFGGE3E0EEEHFE>EEEEF?BFFGD4BFFHHFFHF33CFFGBFEDGHFEFEEEE?BB4FGHHF2G1BGCGFFDC@DCFCC</<?/G?
@M02034:409:000000000-BFKT7:1:2103:9196:16354 1:N:0:33
AAAGTCGAGGTGCCTAAAGTGGCAACCCAGACTCTTAAGAATGTTGGTGGTGTAGAGCTTCCTGTAGCCGCATGGCGTTCGTACTTAAATATGGAACTAACCATTCCAATTTTCGCTGTCTCTTATACACATCTCCGAGCCCACGAGACT
+
BBBBBFBBBBBBGGFFGGEFGGGHHFHGGHHGHHHHHGHGFFHFFGHEF?EGEEGFHGHGHHHFHFHFFGCAEFHFEG0FEGHHHHHHEGHEFFG3FEGH31BFGHFHHGGHHHCGEGEHFHHHGHEHHGHHHHHGG?@DDEEGC<@DGF
@M02034:409:000000000-BFKT7:1:2103:14585:16360 1:N:0:33
AAAGTCGAGGTGCCTAAAGTGGCAACCCAGACTGATGGTTTTGTTGGTGGTGTAGAGCTTCCTGTAGCCGCATGGCGTTCGTACTTAAATATGGAACTAACCATTCAATTTTCGCTGTCTCTTATACACATCTCCGAGCCCACGAGACTA
+
CCCCBFCBCCABGGGGGGGBGGGHHHHGGHHGHHHHHHGHHGHHHHGEFGEFFGHHHHHHHHHHHHHGHGGGGGHHGGGGGGHHHHGGHHFHHHGHHHHHGHHHHHGHHHHHHGEGGEGHHHHGHGGHHFHHHHHGCFGCFHGGGGFEHF
@M02034:409:000000000-BFKT7:1:2103:11021:16364 1:N:0:33
AAAGTCGAGGTGCCTAAAGTGGCAACCCAGACTCATCCTCATGTTGGTGGTGTAGAGCTTCCTGTAGCCGCATGGCGTTCGTACTTAAATATGGAACTAACCATTCCAATTTTCGCTGTCTCTTATACACATCTCCGAGCCCACGAGACT
+
CCCCCFBCCCABGGGGGGGGGGGHHHHGGHHGHHHGFGHFHHHHHHGEFGEFGGHGHHHHHHHGGHHHHGGGGGHHGGGGGFGHHHHHHHGHHHFHHHHHHHHHHHGGHHHHHHFGGGFHHHHHGHHHEGHHHHHFDBGGGGHGGGGFFF
@M02034:409:000000000-BFKT7:1:2103:29671:16364 1:N:0:33
AAAGTCGAGGTGCCTAAAGTGGCAACCCAGACTACGCGTTCTGTTGGGGGTG
+
A?AAAF?A@DAAGGGGG1GGGGAAFFFAAGEFFH0EA/AA//GHEHA/A/A>
@M02034:409:000000000-BFKT7:1:2103:21859:16366 1:N:0:33
AAAGTCGAGGTGCCTAAAGTGGCAACCCAGACTTGTACGAATGTTGGTGGTGTAGAGCTTCCTGTAGCCGCATGGCGTTCGTACTTAAATATGGAACTAACCATTCCAATTTTCGCTGTCTCTTATACACATCTCCGAGCCCAC
+
AAAA3DAADDA?GGGGFFF6EBFFGGHGDHHGGFFDGGFGFGBFBGEAFE1FGGHHHGGGHHHHHBGFHGG?EFFFGEEGGGFEHHBFBGGHHDFEFFGHHHHHGHGHDGGHGGGFDG/EBFHFGHFHDCGFGHGHD</<@//C
@M02034:409:000000000-BFKT7:1:2103:28773:16370 1:N:0:33
AAAGTCGAGGTGCCTAAAGTGGCAACCCAGACTACGAAGCGGGTTGGTGGTGTAGAGCTTCCTGTAGCCGCATGGCGTTCGTACTTAAATATGGAACTAACCATTCCAATTTTCGCTTGTCTCTTATACACATCTCCGAGCCCACGAGAC
+
CCCCCFBCCCCCGGGFGGFGGGGHGHHGGHHGGFHGFGGEEGGGGGGEFEGFGHGGGHHHHHHHHHGFHGGEGGHFGGGGGFHHHHFGHGGHHHGFHGFGFFHFGFFHHGHHHHCGGGEHFG2FGD@FF2@DC2>FGGCD@CGAFFGFDD
@M02034:409:000000000-BFKT7:1:2103:9202:16371 1:N:0:33
AAAGTCGAGGTGCCTAAAGTGGCAACCCAGACTCTTAAGAATGTTGGTGGTGTAGAGCTTCCTGTAGCCGCATGGCGTTCGTACTTAAATATGGAACTAACCATTCCAATTTTCGCTGTCTCTTATACACATCTCCGAGCCCACGAGACT
+
BBCCCFCACCCCGGGGGGGGGGGHHHHGGHHGHHHHHHHHHHHHHHHGGGGFFFHGHHHHHGHHHGHHHGGGGGHGGGGGGGHHHHFGFHHHHHDGGHHFFHGGHGHHHHHHHHGGGGGHHHHHGHFFHHHHHHGFGCCDGGHGGGGGGH
@M02034:409:000000000-BFKT7:1:2103:21265:16372 1:N:0:33
AAAGTCGAGGTGCCTAAAGTGGCAACCCAGACTCCGCTTCCTGTTGGTGGTGTAGAGCTTCCTGTAGCCGCATGGCGTTCGTACTTAAATATGGAACTAACCATTCCAATTTTCGCTGTCTCTTATACACATCTCCGAGCCCACGAGACT
+
ABABBFBBBBBBGFGGEGGGGGGHHHHGGHHGHHHGGGGGHHHHHHHFFGEFGHHHHFHHHHHHFGHFHGGGGGHHGGGGGGHHHHHGGHHFGHFHHHHGHHHHHHFHHHHHHHGGGGGGHHHHHHHHGHGHHHHGG?GGGGFGGGGGGH
@M02034:409:000000000-BFKT7:1:2103:22638:16378 1:N:0:33
AAAGTCGAGGTGCCTAAAGTGGCAACCCAGACTACTTCGCTTGTTG
+
BBBBBFBBBBB?GGGEGGGGGGFGHHHGGHD2FF3FA5A22FFFHH
@M02034:409:000000000-BFKT7:1:2103:21843:16379 1:N:0:33
AAAGTCGAGGTGCCTAAAGTGGCAACCCAGACTTGTACGAATGTTGGTGGTGTAGAGCTTCCTGTAGCCGCATGGCGTTCGTACTTAAATATGGAACTAACCATTCCAATTTTCGCTGTCTCTTATACACATCTCCGAGCCCACGAGACT
+
CBCCCFCCCCBCGGGGFGGFGGGHHHHGGHHGHHHFHHHGHHFGDHFEFEEEFDGFHHHHHHHHHFHFFGGGGGHFGEGGFFCGHHHHHHHFGHBBGFHGCFBGGFHFFHHHH?EGGGFGFHGHFFHHFGHHFHHFFCGGGGHG/CDDGH
@M02034:409:000000000-BFKT7:1:2103:22656:16380 1:N:0:33
AAAGTCGAGGTGCCTAAAGTGGCAACCCAGACTACTTCGCTTGTTGGTGGTGTAGAGCTTCCTGTAGCCGCATGGCGTTCGTACTTAAATATGGAACTAACCATTCCAATTTTCGCTGTCTCTTATACACATCTCCGAGCCCACGAGACT
+
BBBBAFBBBCAAGGGGGGEBGFFFHHHGFHHGGHHGHHFEGHGGHHHEFGEFGHHHHHHHHHHHGHHFGEEGGGHGEEFGFGHHHHGHHHHHHEFDFHHHGHHHHHEFHHGHHHGGGGFFFHGHFHHHFHDHEGFDC>/@F<GFDCGGGH
@M02034:409:000000000-BFKT7:1:2103:26449:16387 1:N:0:33
AAAGTCGAGGTGCCTAAAGTGGCAACCCAGACTCAGCCTAATGTTGGTGGTGTAGAGCTTCCTGTAGCCGCATGGCGTTCGTACTTAAATATGGAACTAACCATTCCAATTTTCGCTGTCTCTTATACACATCTCCGAGCCCACGAGACT
+
BCCCBFAABCBCGGGGGGGGGGGHHHHGGHHGHHHHHGHHHHHHGHHEFGEFGHHHHHHHHHHHHHHGHGGGGGHHGGGGGEHHHHHHHHHHHHGHHHHHHHHHHHHHGHHHHHGGGCFHHHHHHHHHFFHHHHHFGFCFGGHGGGCGGF
@M02034:409:000000000-BFKT7:1:2103:10970:16389 1:N:0:33
AAAGTCGAGGTGCCTAAAGTGGCAACCCAGACTGATCGGAATGTTGGTGGTGTAGAGCTTCCTGTAGCCGCATGGCGTTCGTACTTAAATATGGAACTAACCATTCCAATTTTCGCTGTCTCTTATACACATCTCCGAGCCCACGAGACT
+
AAAA>F>ADB>ABGGGFGGGGGGHGGHGGHGGHCHFGFEDCFHHHFEEFEABAEGFHHFHBGHDBDHFGEEEFGHGGGGGEECG?GGGHEFHGH@3EHGBFGGHHHHGBFFFHGGFGG<3BFDGHHD2BFDGHHHEABC@BFHGCCCGAD
@M02034:409:000000000-BFKT7:1:2103:8576:16391 1:N:0:33
AAAGTCGAGGTGCCTAAAGTGGCAACCCAGACTAAGAATCATGTTGGTGGTGTAGAGCTTCCTGTAGCCGCATGGCGTTCGTACTTAAATATGGAACTAACCATTCCAATTTTCGCTGTCTCTTATACACATCTCCGAGCCCACGAGACT
+
ABBABFBBBB>AGGGGGGGGGGGFHHHGGHGCGHFFDEEFHHEGHHEEFCEFHFFDGFGHGHHGHHHHFECEEGHEF?EFGE2FGHFBGHFHHE@3GHGGGGHGGHHFHGHHFDEFGE/GFGGHF4GFHGFGHHGGE/<CGGFGGC@EGG
@M02034:409:000000000-BFKT7:1:2103:12263:16392 1:N:0:33
AAAGTCGAGGTGCCTAAAGTGGCAACCCAGACTAATAAGCATGTTGGTGGTGTAGAGCTTCCTGTAGCCGCATGGCGTTCGTACTTAAATATGGAACTAACCATTCCAATTTTCGCTGTCTCTTATACACATCTCCGAGCCCACGAGACT
+
ABBBAFABDBAAGGGGGGGFGGGHGHHGGHHGFHHHHHFHGHGHHHGBFEEFFGHHHHHHHGHEFGGGGEEFGGHHGGGGGGFHHHHHHHFHHHFGGHHHHFHHHHGHHGHHHHGGGGGHHHHFHHGFHHGHGHHHFCFCG/GGGGGGGF
@M02034:409:000000000-BFKT7:1:2103:27368:16393 1:N:0:33
AAAGTCGAGGTGCCTAAAGTGGCAACCCAGACTGGTGTTTCGGTTGGTGGTGTAGAGCTTCCTGTAGCCGCATGGCGTTCGTACTTAAATATGGAACTAACCATTCCAATTTTCGCTGTCTCTTATACACATCTCCGAGCCCACGAGACT
+
BBBBBF@BBBABGGGGGGEFGGGHBGGEGHHGHHHFHHGGHGGGGGGEFGFFHHHFFHHHGGHHHHHHHGGGEGHHGEGGGEFHHHGHHHGHHHFHHHHGFHHHHGHGHHHHHGEFGGFHHHHHGHHHFBGHHHHFG??DGEHEGGGGGH
@M02034:409:000000000-BFKT7:1:2103:6694:16393 1:N:0:33
AAAGTCGAGGTGCCTAAAGTGGCAACCCAGACTCCGATTTCGGTTGGTGGTGTAGAGCTTCCTGTAGCCGCATGGCGTTCGTACTTAAATATGGAACTAACCATTCCAATTTTCGCTGTCTCTTATACACATCTCCGAGCCCACGAGACT
+
AABBAFBABBABGBGFFGGDGGFHFGGGGGHGHHHFEGEFHHGAFGGEFGEFGFFHGHFHHHHGHFHHFEEGGGHHGGGGGGHHHGHHHHHHHHGFGFFBGHBGFDBFHHGHHHGGGGGHGHHHHHFHEFHFGHBGECC@DFHGGGGGGF
@M02034:409:000000000-BFKT7:1:2103:26467:16398 1:N:0:33
AAAGTCGAGGTGCCTAAAGTGGCAACCCAGACTCAGCCTAATGTTGGTGGTGTAGAGCTTCCTGTAGCCGCATGGCGTTCGTACTTAAATATGGAACTAACCATTCCAATTTTCGCTGTCTCTTATACACATCTCCGAGCCCACGAGAC
+
>>AA3BAAD22>CGF5BFFGGFFHHAGGGEHGGFGHHGHGGHHGHHGGEF1FGHHHHHHHFGFGGGGFHEEGGGGFEEEFEEGEGGGGFHGFGH3FFFFF3FFHHHGFHHHHHEE?AEGHFBGGBFFGFFGHHGFEA@DCDCFCB//C<
@M02034:409:000000000-BFKT7:1:2103:26541:16399 1:N:0:33
AAAGTCGAGGTGCCTAAAGTGGCAACCCAGACTACTTCGAATGTTGCTGGTGTAGAGCTTCCTGTAGCCGCATGGCGTTCGTACTTAAATATGGATCTAACCATTCCAATTTTCGCTGTCTCTTATACACATCTCCGAGCCCACGAGACT
+
BBBCBFBABBBCGGGGGGGGGGGHHHHGGHHAGFHHHFFEGFHH5GHHAAGC13F5BAB35FEGF5A5AEF?EEC1>?E1E12?FEGE3BG4BF33BFHH313BB@ED?F3FHDE/E/<?B4DFF4?DGFG3GFGB<//>@FAE?<<CAF
@M02034:409:000000000-BFKT7:1:2103:21872:16405 1:N:0:33
AAAGTCGAGGTGCTAAAGTGGCAACCCAGACTACTCCTTGTGTTGGTGGTGTAGAGCTTCCTGTAGCCGCATGGCGTTCGTACTTAAATATGGAACTAACCATTCCAATTTTCGCTGTCTCTTATACACATCTCCGAGCCCACGAGACTA
+
BBCCAFCBBDABGGGGGGGGGGGHHHGGHHGGHHHHHHHHGHGHGHBFEBFFGGFHHEHHHHHHHHHHEAEFGHFEFFGGGHHHHHHHBFHHHHGGGFHFHHHHHGFEHHHHFGGGGEFHGHHHHGFHHFHGHGGGGGGFAGGDGGGAFG
@M02034:409:000000000-BFKT7:1:2103:3889:16406 1:N:0:33
AAAGTCGAGGTGCCTAAAGTGGCAACCCAGACTGCGAGGGATGTTGGTGGTGTAGAGCTTCCTGTAGCCGCATGGCGTTCGTACTTAAATATGGAACTAACCATTCCAATTTTCGCTGTCTCTTATACACATCTCCGAGCCCACGAGACT
+
AAA?AFAADD1ABBGGGGG3FDFFCGHCGGHGHHHAEGGGGHCGGHEAFEEFHHHEHGGHHGHFGHHFHGEEGGHGEEEGGEFHHHFGHHFHHHFFFHHHHFHHEFHFHGHFHHGGGGGHHHHGFGBGDGGHHHGDE<B/@GHGGGGGGH
@M02034:409:000000000-BFKT7:1:2103:21652:16407 1:N:0:33
AAAGTCGAGGTGCCTAAAGTGGCAACCCAGACTCAGCCGTTTGTTGGTGGTGTAGAGCTTCCTGTAGCCGCATGGCGTTCGTACTTAAATATGGAACTAACCATTCCAATTTTTGCTGTCTCTTATACACATCTCCGAGCCCACGTGACT
+
BBBBBFBBBBAAFGGGGGGGGGGHFHHGGAGGHGFFHHEBEGGHHHHEFAFF13FFDFA35FGGDAB5BEGCGGG1@EEGEBBGFFGFFHH4FF33?EFH303B3?FFGF3BB4>FGFED4FF44DFGHCFGFDFBF/BCG/F/</??EG
@M02034:409:000000000-BFKT7:1:2103:5755:16416 1:N:0:33
AAAGTCGAGGTGCCTAAAGTGGCAACCCAGACTGATAGGGGTGTTCGTGTTGTAGAG
+
BCBBCFCCCCCCGGGGGGGGGGGHHGHGGHHGHH3G553B22AE251B11BAA5D55
@M02034:409:000000000-BFKT7:1:2103:2922:16418 1:N:0:33
AAAGTCGAGGTGCCTAAAGTGGCAACCCAGACTGGGGGGGGGGTTGGTGGTGTAGAGCTTCCTG
+
CCCCCFCBCCBCGGGGGGGGGGGHHHHGGHHDHCCHGGGGFFFFFFF.AA.A;0B09BBFEFB9
@M02034:409:000000000-BFKT7:1:2103:21175:16424 1:N:0:33
AAAGTCGAGGTGCCTAAAGTGGCAACCCAGACTCCGCCGCATGTTGGTGGTGTAGAGCTTCCTGTAGCCGCATGGCGTTCGTACTTAAATATGGAACTAACCATTCCAATTTTCGCTGTCTCTTATACACATCTCCGAGCCCACGAGACT
+
BBBBBFBBBBAAGGGGGGGGGGGHHHHGGEHGHHHGGGGGCFDFHHGGGGEFAFGAGHHHEHHHHHFBGEGFEFHEGGGGGGGFHHH3?GE4BF3BFGFHFGHHHHHBHGHHHEEGGGDGFHHHBHGFFGBGHFHH?CCCGCAFDGGFGG
@M02034:409:000000000-BFKT7:1:2103:28165:16428 1:N:0:33
AAAGTCGAGGTGCCTAAAGTGGCAACCCAGACTAATCATCATGTTGGTGGTGTAGAGCTTCCTGTAGCCGCATGGCGTTCGTACTTAAATATGGAACTAACCATTCCAATTTTCGCTGTCTCTTATACACATCTCCGAGCCCACGAGACT
+
BBBBAFBBBBABGGGGGGGGGGGGHFHGFHHFHHHHHHHHHHHHHHHGFGEFFFGFGHHHHHHGGFGGHGEGGGHGFEFFFGGHHHHHHHHGHHFHHHHHHHHHGGHHHHHHHHGGGGGGHGHHHHHHFHFHHHGFC<C@CGHGGGGGGH
@M02034:409:000000000-BFKT7:1:2103:29169:16433 1:N:0:33
AAAGTCGAGGTGCCTAAAGTGGCAACCCAGACTAAGGATCAGGTTGGTGGTGTAGAGCTTCCTGTAGCCGCATGGCGTTCGTACTTAAATATGGAACTAACCATTCCAATTTTCGCTGTCTCTTATACACATCTCCGAGCCCACGAGACT
+
BBBBAFBABDAAGGGGFGGGGGGFHHHGGCHGHHHHHHHHFHFHFFAEFGEFAAF5FHHHBHHHFAGFFFGEGGHFEGGGGGHHHHHHGHGHGGBDGHFFFF3GHFFFHHFHHHGGGGEHHHHFFFGHFGHHHHFHG?DCCFHAFCCCAF
@M02034:409:000000000-BFKT7:1:2103:13631:16442 1:N:0:33
AAAGTCGAGGTGCCTAAAGTGGCAACCCAGACTCCGCGGAATGTTGGTGGTGTAGAGCTTCCTGTAGCCGCATGGCGTTCGTACTTAAATATGGAACTAACCATTCCAATTTTCGCTGTCTCTTATACACATCTCCGAGCCCACGAGACT
+
BBABBFABBBAACEGGGGGFFGGBEGHFFHD2AGFAAECEEGFGHHHEFEECGEGFHGGHFFHFHHFGGGGEGGGGGEGGGF2GFGG?GHFHHHDGHHHHHHHGHGHFFGEGHDDDGF/BGDGFDGGGHGHGGGHHG?GGDGHFG?CGGH
@M02034:409:000000000-BFKT7:1:2103:8446:16442 1:N:0:33
AAAGTCGAGGTGCCTAAAGTGGCAACCCAGACTACGTTTCCTGTTGGTGGTGTAGAGCTTCCTGTAGCCGCATGGCGTTCGTACTTAAATATGGAACTAACCATTCCAATTTTCGCTGTCTCTTATACACATCTCC
+
A?AA3D>ADA>>FFFGCGFBGFFEEFGFGAGF3FGFGFABGHFGGHHCFG1BF3GBEFBF535FGF5FHGGGGGEFGGEEE1GF1FFFGEF4BG3@BF3@3BD33FGFEGHHBGE?//<FF4?F444F21FB1BGG
@M02034:409:000000000-BFKT7:1:2103:14960:16448 1:N:0:33
AAAGTCGAGGTGCCTAAAGCGGCAACCCAGACTGAGCATCAGGTTGGTGGTGTAGAGCTTCCTGTAGCCGCATGGCGTTCGTACTTAAATATGGAACTAACCATTCCAATTTTCGCTGTCTCTTATACACATCTCCGAGCCCACGAGACT
+
@AA?AFAA@?>1BFFGCGA1AEE0AGF0AAGGFH1FGHHHHFBGGGGFFGGEFDEHHHHHGHHHFFHHHCEEGFHHEGGGGGHHHGH1GGB2FGGD1EE1FHFGFHHGEGHHHHGCCGB1>2FGFHHG2<GG<FFF?<C//<FFGCCCGF
@M02034:409:000000000-BFKT7:1:2103:22638:16454 1:N:0:33
AAAGTCGAGGTGCCTAAAGTGGCAACCCAGACTGAGAAGGAGGTTGGTGGTGTAGAGCTTCCTGTAGCCGCATGGCGTTCGTACTTAAATATGGAACTAACCATTCCAATTTTCGCTGTCTCTTATACACATCTCCGAGCCCACGAGACT
+
ABBAAFCCCBABGGGGGGGGGGGHHHHGGHHGHHGHHHHHFGGEFHGGFGEFGFHHHHHGHHHHGGHHHGGGGGHHGFGGGGFHHHHHHHGHHHGFGHGHHGGHHHGHHHHHHHGGGGGFHHGHHHHHFGFHHHGHEDGCCEHGGGGGGH
@M02034:409:000000000-BFKT7:1:2103:14002:16463 1:N:0:33
AAAGTCAAGGTGCCTGAAGTGGCAACCCAGACTGTGCGGGATGTTGGTGGTGTAGAGCTTCCTGTAGCCGCATGGCGTTCGTACTTAAATATGGAACTAACCATTCCAATTTTCGCTGTCTCTTATACACATCTCCGAGCCCACGAGACT
+
AABBAFFFFFFFFGGGGFGBGGDFHHHGGHHGHHHHHGGGFGGHHHHEFGAFFFGFHHHHHHHHHHGGGEGFGGHGFEGGEFGHHHHGHHGHHHGFGHFHFGFHHHHGHHHHFFGGGGGGHHHHGHGGFFGHHHHHGCGFFEHGGGGGGF
@M02034:409:000000000-BFKT7:1:2103:14357:16464 1:N:0:33
AAAGTCGAGGTGCCTAAAGTGGCAACCCAGACTTCGAGTAGGGTTGGTGGTGTAGAGCTTCCTGTAGCCGCATGGCGTTCGTACTTAAATATGGAACTAACCATTCCAATTTTCGCTGTCTCTTATACACATCTCCGAGCCCACGAGACT
+
AACBCFBABDBCGGGGGFGGGGGHHHHGGHHGHGHGHHHGGHGFHGGEFGAFFGHHHHHHHHHHGHHGHFGEFGHHGGGGGGGHHHHHHHGHHGHFGHHHHHBGHHGHHHHHHFEGGGGHHGHHHHGHHFHEHHGGG@DCCGHGGG?EDG
@M02034:409:000000000-BFKT7:1:2103:10219:16469 1:N:0:33
AAAGTCGAGGTGCCTAAAGTGGCAACCCAGACTCAGTGGACGGTTGGTGGTGTAGAGCTTCCTGTAGCCGCATGGCGTTCGTACTTAAATATGGAAATAACCATTCAATTTTCGCTGTCTCTTATACACATCTCCGAGCCCACGAGACTA
+
AABB>DAABD>>AFGFFFFFGGFHHHGGGHDFFFGHDGFHHGGEFGGABEEFFGHHFHHHGHHHHHHHHFFGEEHGEE?FEEFHHHHFHHGHHGGFFHHFHHHHHHGGGHHHHGFGG?FGHHHGHHHHHFGGHFHGGGGGGHGGGGGDHF
@M02034:409:000000000-BFKT7:1:2103:13992:16478 1:N:0:33
AAAGTCAAGGTGCCTGAAGTGGCAACCCAGACTGTGCGGGATGTTGGTGGTGTAGAGCTTCCTGTAGCCGCATGGCGTTCGTACTTAAATATGGAACTAACCATTCCAATTTTCGCTGTCTCTTATACACATCTCCGAGCCCACGAGACT
+
BBBCBFFFFFFFGGGGFGGGGGGHHHHGGHHGHHHHHGGGGGGHHHHGGGEFGGHHHHHHHHHHHHHHHGGGGGHHGGGGGEGHHHHHHHGHHHHHHHHHHHHHHHHHHHHHHHGGGGGGHGHHHHGHGHGHHHHHGCCFCEHGGGFDGH
@M02034:409:000000000-BFKT7:1:2103:14360:16482 1:N:0:33
AAAGTCGAGGTGCCTAAAGTGGCAACCCAGACTTCGAGTAGGGTTGGTGGTGTAGAGCTTCCTGTAGCCGCATGGCGTTCGTACTTAAATATGGAACTAACCATTCCAATTTTCGCTGTCTCTTATACACATCTCCGAGCCCACGAGACT
+
BCCCAFCBCBAAGGGGGGGGGGGHHHHGGHHGHHHGHHGHHHGGGGGGFGEFGHHHHHHHHHHHHHHHHGGGGGHHGGGGGGHHHHHHHHHHHHHHHHHHHHHHHHHHHHHHHHGGGGGHHHHHHHHHFHGHHHFHGCGFGGHGGGGGGH
@M02034:409:000000000-BFKT7:1:2103:7158:16484 1:N:0:33
AAAGTCGAGGTGCCTAAAGTGGCAACCCAGACTGAGAAGCCGGTTGGTGGTGTAGAGCTTCCTGTAGCCGCATGGCGTTCGTACTTAAATATGGAACTAACCATTCCAATTTTCGCTGTCTCTTATACACATCTCCGAGCCCACGAGACT
+
BCCCBFCCCCBCGGGGGGGGGGGHGHHGGDHGHGCGDGGHHGGGEEGFGGGGHHHGHHHHHHHHHHHGHGGGGGHHGGGGGGHHHHHHHHHHHGDGHHHHHHHHHHHHHHHHHHGGGGGHGHHHGHHFGFHHHHHGGCCFGGHGGGGGGH
@M02034:409:000000000-BFKT7:1:2103:28267:16490 1:N:0:33
AAAGTCGAGGTGCCTAAAGTGGCAACCCAGACTAGTGCGAAGGTTGGTGGTGTAGAGCTTCCTGTAGCCGCATGGCGTTCGTACTTAAATATGGAACTAACCATTCCAATTTTCGCTGTCTCTTATACACATCTCCGAGCCCACGAGACT
+
ABBBBFBBDDABGGGFGGGEGGGGFHHGGHGGCFHHHHGGGGGHHH?FFGEBFGHHHHGHHHHHHHHHHGGGGGHHGGGGGEHHHGHHHHFHHHGFFHHGHHFFFHFHHGGGHGGGGGGGFFFGHHGHEGBGBFDHDC?BCAHGC?CGGF
@M02034:409:000000000-BFKT7:1:2103:24288:16491 1:N:0:33
AAAGTCGAGGTGCCTAAAGTGGCAACCCAGACTAAGCCGTCTGTTGGTGGTGTAGAGCTTCCTGTAGCCGCATGGCGTTCGTACTTAAATATGGAACTAACCATTCCAATTTTCGCTGTCTCTTATACACATCTCCGAGCCCACGAGACT
+
BBBBBFABDBAAGGGGGGGGGGGFHHH?FFHGHHHFHHEFEHEHHHEAFFAFFDFFGFHHHFHFHHHGHGEEEEHFEEFFFEEHHHGEHHFHHGFGHHHHFGFHHHGFHHGHHDEEGGEGHHGHHFHHGFHGHHFEE@/CGGEGGFGGGG
@M02034:409:000000000-BFKT7:1:2103:15628:16497 1:N:0:33
AAAGTCGAGGTGCCTAAAGTGGCAACCCAGACTAAGAATCCGGTTGGTGGTGTAGAGCTTCCTGTAGCCGCATGGCGTTCGTACTTAAATATGGAACTAACCATTCCAATTTTCGCTGTCTCTTATACACATCTCCGAGCCCACGAGACT
+
BB@ABFBBBB>AGGGGGGGFGFGCFFHGGHHGHHGHHHHHHFEEFCG1FEBFFDF5F5DGFBGEGHFGHGGEEGGFEEFFE?FGHHGEHHGHHGBGFHHHHEGGFHFEHHHHHGEGGGAF3DFGFHBFFFGHGHFB?/CCBFGFDCGGGH
@M02034:409:000000000-BFKT7:1:2103:29444:16499 1:N:0:33
AAAGTCGAGGTGCCTAAAGTGGCAACCCAGACTAATAATAAGGTTGGTGGTGTAGAGCTTCCTGTAGCCGCATGGCGTTCGTACTTAAATATGGAACTAACCATTCCAATTTTCGCTGTCTCTTATACACATCTCCGAGCCCACGAGACT
+
AAAAAFAADDAAEGGGGGFFFFFBFHH2FAGFHHGFEGHHFBADFAEEFGEFAGHFGHFHFHHDBEG53A0>EEHHGGEEEEHHGHHHHHFHGHFFBGFFHHHFFGFFHGHHHHFEEGGGFGHFHGGGDGEHHHGHEBF?CEGGGGGGGH
@M02034:409:000000000-BFKT7:1:2103:27890:16506 1:N:0:33
AAAGTCGAGGTGCCTAAAGTGGCAACCCAGACTGGGTTGGGGGTTGGTGGTGTAGAGCTTCCTGTAGCCGCATGGCGTTCGTACTTAAATATGGAACTAACCATTCCAATTTTCGCTGTCTCTTATACACCATCTCCGAGCCCACGAGAC
+
BABCCFBCCCABGGGGGGGGGGGHHHHGGHHGHGHHGGGE?EGGGGGECEFF13D5D@@F5GGGGFFDEEFCFEF1>?EFF??FGGHEFHHBFE3?FEGHB03FFFG3FFDHF3B/CDEHFBDDGGHD>2<FFCFFHGCC>@CG<CGGG<
@M02034:409:000000000-BFKT7:1:2103:2746:16509 1:N:0:33
AAAGTCGAGGTGCCTAAAGTGGCAACCCAGACTGGGTCGTTGGTTGGTGGTGTAGAGCTTCCTGTAGCCGCATGGCGTTCGTACTTAAATATGGAACTAACCATTCCAATTTTCGCTGTCTCTTATACACATCTCCGAGCCCACGAGACT
+
BCCCAFAACDBCGGGGGGGGGGGHHHHGGHHGGHHHFGEEEHHGHGGECEEFAEGFGGFHHHHHHGGFHEGFGGGGEEEGGGFHHHHHHHHGGH3DFHHHBA3GHFHFHHHHHBEFGGGHHHHHGFHHFFGHHHHFDBDFGGHGG?DDFG
@M02034:409:000000000-BFKT7:1:2103:22972:16510 1:N:0:33
AAAGTCGAGGTGCCTAAAGTGGCAACCCAGACTAAGACGAATGTTGGTGGTGTAGAGCTTCCTGTAGCCGCATGGCGTTCGTACTTAAATATGGAACTAACCATTCCAATTTTCGCTGTCTCTTATACACATCTCCGAGCCCACGAGACT
+
BBCCBFCCCCCCGGGGGGGGGGGHHHHGGHHGHHHHHHGGGHHHHHHGFGEFGHHHHHHHHHHHHHHGHGGGGGHHGGGGGGHHHHFGHHHHHHHHHHHHHGHHHHHGFHHHGHGGGGGHHGHHGHHGFHFHHGHHF<DGGGGGFCFGGH
@M02034:409:000000000-BFKT7:1:2103:8996:16512 1:N:0:33
AAAGTCGAGGTGCCTAAAGTGGCAACCCAGACTACTAATCAGGTTGGTGGTGTAGAGCTTCCTGTAGCCGCATGGCGTTCGTACTTAAATATGGAACTAACCATTCCAATTTTCGCTGTCTCTTATACACATCTCCGAGCCCACGAGACT
+
AABAAFAACCCCGGGGGGGGGGGHHHHGGHFGHGGHHHHHGHGHHHGGFGFGHHHHHHHGHHHHHHHHHGGGGGHGGGGGGGHHGHHHHHHHHHFHFHGGGHEGHHHDHHHHHHGGGGGHHHHHHHFHHFHHHHHHF/DFGGHGG@FEGG
@M02034:409:000000000-BFKT7:1:2103:23549:16513 1:N:0:33
AAAGTCGAGGTGCCTAAAGTGGCAACCCAGACTTTGGATGCTGTTGGTGGTGTAGAGCTTCCTGTAGCCGCATGGCGTTCGTACTTAAATATGGAACTAACCATTCCAATTTTCGCTGTCTCTTATACACATCTCCGAGCCCACGAGACT
+
BBBBBFAABBABGGGFBGGGGGGGFHHGGHHGHHHHHGHHHHHHHHGFFGEFHHHHHGHHHHHHHGHHHGGGGGHHGGGGGGGHHHHHHHGHHGGFFHHGHHGHHHGHHHHHHHGDGGGGHHHHHHGHGHGHHHHHGDCCGGHGGGGGGH
@M02034:409:000000000-BFKT7:1:2103:19840:16515 1:N:0:33
AAAGTCGAGGTGCCTAAAGTGGCAACCCAGACTTTGAATGGGGTTGGTGGTGTAGAGCTTCCTGTAGCCGCATGGCGTTCGTACTTAAATATGGAACTAACCATTCCAATTTTCGCTGTCTTTATACACATCTCCGAGCCCACGAGACTA
+
ABBBBFAADDAAGGGGGGGGGGGGHHHGGHHGGCBGHGHH3FEGEGCEFEFGHHHHHGHGHFHHGHHHHGGGGGHHGFGGGGHHHHHGHHHHHHHHGHHFHGHHHHHGHHHHHHGDGGGGHHHGHFFHHGGHHGHF?DGGGHGG@/CGHH
@M02034:409:000000000-BFKT7:1:2103:28120:16518 1:N:0:33
AAAGTCGAGGTGCCTAAAGTGGCAACCCAGACTCGTTCTTCTGTTGGTGGTGTAGAGCTTCCTGTAGCCGCATGGCGTTCGTACTTAAATATGGAACTAACCATTCCAATTTTCGCTGTCTCTTATACACATCTCCGAGCCCACGAGACT
+
AABBAFBBDBABGGGGGGGGGGGHHHHGGHHGHHGHGHGGHHHHHHHEFGEFGHHGHGHHHHHHHHHGHGCFGGHHGEFGFFGHHHGGGHHHHHGGFGHHHHGHHHEHHHHHHHGFGGGHHHHHHFFHHGGGBGGGD@/>DGHGGGGGDG
@M02034:409:000000000-BFKT7:1:2103:15677:16531 1:N:0:33
AAAGTCGAGGTGCCTAAAGTGGCAACCCAGACTAATGCGAAGGTTGGTGGTGTAGAGCTTCCTGTAGCCGCATGGCGTTCGTACTTAAATATGGAACTAACCATTCCAATTTTCGCTGTCTCTTATACACATCTCCGAGCCCACGAGACT
+
BBBBBFBBBBBBGGGGGGGGGGFHHHHGGHHGHHHHHHGGGGGHHHGGGGGFGHGBGHHHHHHHGFHHHGGFGGHGFGGGFFFHHHHFHHHHHHHHHHGGFHGGHHHGHHHHHHGGGGFHHGHHHHHHGHGHHHHHGFGGGGHGG@DGGG
@M02034:409:000000000-BFKT7:1:2103:15791:16536 1:N:0:33
AAAGTCGAGGTGCCTAAAGTGGCAACCCAGACTAAGTTGTCGGTTGGTGGTGTAGAGCTTCCTGTAGCCGCATGGCGTTCGTACTTAAATATGGAACTAACCATTCCAATTTTCGCTGTCTCTTATACACATCTCCGAGCCCACGAGACT
+
AAAAAFABDBAAGGGGFGFBGFFGHGFEFHHGFHHCHHFFDFCAEGEBFEEFHFGFHFHHHFGFGHHHHEFFGGHGEEGGF1FGHBBEHHFFGGEGHFFFHFHHHHHFHHHHHHGGGGGGHHHHHGHHFGFGHGBGC@@CGAHGFCGGGF
@M02034:409:000000000-BFKT7:1:2103:14038:16537 1:N:0:33
GAAAGTCGAGGTGCCTAAAGTGGCAATCCAGACTGATGAGTGTGTTGGTGGTGTAGAGCTTCCTGTAGCCGCATGGCGTTCGTACTTAAATATGGAACTAACCATTCAATTTTCGCTGTCTCTTATACACATCTCCGAGCCCACGAGACT
+
BBBAAFFBBBBBGGGGFGFGGGHG4FGHHHHGGHHHHHFHGHGFFGHHEGGEFFGHGHHHHHHHHFGHFGEEFGGHGGGGGFEHHGHDGDGHHHHGEFGFCGHGHHHHHHHHHGFGGGGFHFFHFHFHFHHEHHFBC@F@GGGGGGGGGG
@M02034:409:000000000-BFKT7:1:2103:11025:16540 1:N:0:33
AAAGTCGAGGTGCCTAAAGTGGCAACCCAGACTACTACGCATGTTGGTGGTGTAGAGCTTCCTGTAGCCGCATGGCGTTCGTACTTAAATATGGAACTAACCATTCCAATTTTCGCTGTCTCTTATACACATCTCCGAGCCCACGAGACT
+
CCBCCFCBCCBBGGGGGGGGGGGHHHHGGHHGHHHHHHGGGGGHHHGEFEEFEFHHGGHHHGHFGHHHHGGGGGHHGGGGGEHHHHFFHHHHHHGFHHHHGHHHHHHHHHHHHHGGGGGHHGHHGHHGFHHHHHHDC//BFGHGG@DEGG
@M02034:409:000000000-BFKT7:1:2103:19289:16547 1:N:0:33
AAAGTCGAGGTGCCTAAAGTGGCAACCCAGACTACGCGGGGGGTTGGTGGTGTAGAGCTTCCTGTAGCCGCATGGCGTTCGTACTTAAATATGGAACTAACCATTCCAATTTTCGCTGTCTCTTATACACATCTCCGAGCCCACGAGACT
+
BBBBBFBABBAABCG5EFGBGFFFFC4AFGHGGGCE2EEGCCG@CGG><A<CCDFGHDGFHHHHDGHFFDCDGGGC@C@ECCBEFGBBFGFGFGGFFGFFFFFFGGGGFGFFFFFDFFFFFBBFFFFFEFFFFFBFDAFA;FFFFFFFFE
@M02034:409:000000000-BFKT7:1:2103:2382:16548 1:N:0:33
AAAGTCGAGGTGCCTAAAGTGGCAACCCAGACTGATAAGAATGTTGGTGGTGTAGAGCTTCCTGTAGCCGCATGGCGTTCGTACTTAAATATGGAACTAACCATTCCAATTTTCGCTGTCTCTTATACACATCTCCGAGCCCACGAGACT
+
BBBBBFBBBBAAGGGFFGGGGGGHHHHFFHHGHHFHHHHFFGHHHHEEFEFFF3G5GFGHFHHHFFE5EEEEGGH1EEGGFEBGGHHHHHHHHH33FGGFBB3FGFHDHGGHHDEEFGFFFHFG4GFHGFHFHHGBE<@@/FFEDC<EGH
@M02034:409:000000000-BFKT7:1:2103:23035:16549 1:N:0:33
AAAGTCGAGGTGCCTAAAGTGGCAACCCAGACTGGGAGGGGGGTTGGTGGTGTAGAGCTTCCTGTAGCCGCATGGCGTTCGTACTTAAATATGGAACTAACCATTCCAATTTTCGCTGTCTCTTATACACATCTCCGAGCCCACGAGACT
+
ABBCAFBBCCBCGGGGGGGGGGGHHHGGGHHGHHGHHGGGGGGGGGCCCDDFFFGFDDGHHHHGGGGDFDGFGGHFDCDGDC/CGHHGHHHHHHCBGHHFG.BGGGFHHHHHGBFGGGDGGFFGFGFFFGEFGGFCD?GGFFFEC-@FFF
@M02034:409:000000000-BFKT7:1:2103:10728:16550 1:N:0:33
AAAGTCGAGGTGCCTAAAGTGGCAACCCAGACTAGTTGTCAGGTTGGTGGTGTAGAGCTTCCTGTAGCCGCATGGCGTTCGTACTTAAATATGGAACTAACCATTCCAATTTTCGCTGTCTCTTATACACATCTCCGAGCCCACGAGACT
+
AAABAFB3D?AAGGGGGFGGGGGHGHHGGHHGHGFHHHGHHHHHHHGFCEEFBGGGFHHHHFFHGHHHHGFFGGHEFEGGGGHHHHHFFGFHHGGGHHF33B3FHDFFHGGHGBE/EGGFHGGHFHFGGFGFHHFDB@?CFGEGGCGFGF
@M02034:409:000000000-BFKT7:1:2103:28645:16561 1:N:0:33
AAAGTCGAGGTGCCTAAAGTGGCAACCCAGACTAATCATAATGTTGGTGGTGTAGAGCTTCCTGTAGCCGCATGGCGTTCGTACTTAAATATGGAACTAACCATTCCAATTTTCGCTGTCTCTTATACACATCTCCGAGCCCACGAGACT
+
CCCCCFCCCCCCGGGFGGGGGGGGGHHGGHHFHHHHHHHHHHHHHGHGFGEFHHHHHHHHHHHHHHHHHGGGGGHFGGGGGGHHHHGHHHHHHHGHFHHGHHHFHGFHHHHHHHGGG?FHHHHHHHGHGFGHHHFFD/@CGGFFGGGGGH
@M02034:409:000000000-BFKT7:1:2103:16562:16563 1:N:0:33
AAAGTCGAGGTGCCTAAAGTGGCAACCCAGACTAAGACGGTTGTTGGTGGTGTAGAGCTTCCTGTAGCCGCATGGCGTTCGTACTTAAATATGGAACTAACCATTCCAATTTTCGCTGTCTCTTATACACATCTCCGAGCCCACGAGACT
+
BCCCCFCCCCBBGGGGGGGGGGGHHHHGGHHGHHHHHHGGEFGGHHHGFGEFHGHGHHHHGHHHHHHHHGGGGGHHGGGGGGHHHHHHHHHHHHHGFHGGHEDHHHGHHHHHHGEGGGGHHHHHHHGHHHGHHHFHG?DGGGGGGCGGGH
@M02034:409:000000000-BFKT7:1:2103:13871:16563 1:N:0:33
AAAGTCGAGGTGCCTAAAGTGGCAACCCAGACTACGCATCAGGTTGGTGGTGCAGAGCTTCCTGTAGCCGCATGGCGTTCGTTCTTAAATATGGAACTAACCATTCCAATTTTCGCTGTCTCTTATACACATATCCGAGGC
+
BBCCBFCCCCABGGGGGGGGGGGHHHHGGHHGHHF?EAEA33AGGHCA1AF133D51A3B5BF555A53BE0BE?1>?>F?131?FH43FGDB@33B?GG303B34B44F?F44/?E/?333B?333B3BB22?33??//>
@M02034:409:000000000-BFKT7:1:2103:14395:16564 1:N:0:33
AAAGTCGAGGTGCCTAAAGTGGCAACCCAGACT
+
11>>1B1ADDAAEFFFEFF3B1AFGFGEAFEFG
@M02034:409:000000000-BFKT7:1:2103:17252:16565 1:N:0:33
AAAGTCGAGGTGCCTAAAGTGGCAACCCAGACTAAGGAGGGTGTTGGTGGTGTAGAGCTTCCTGTAGCCGCATGGCGTTCGTACTTAAATATGGAACTAACCATTCCAATTTTCGCTGTCTCTTATACACATCTCCGAGCCCACGAGACT
+
BBCCBFCCCCBAGGGGGGGFGGGHHHHGGHHGHHHHHFHGGFGGGHHGGGFFGHHFGHHHHHHHHHHHHGGGFGHHGGGGGGGHHHHHHHGHHHGGHHFHHHGHHHGGHHHHHHGGGGGHHHHHHHHHHHHHGHHFGGGFCGHGGGGGGH
@M02034:409:000000000-BFKT7:1:2103:11757:16566 1:N:0:33
AAAGTCGAGGTGCCTAAAGTGGCAACCCAGACTAAGAATCATGTTGGTGGTGTAGAGCTTCCTGTAGCCGCATGGCGTTCGTACTTAAATATGGAACTAACCATTCCAATTTTCGCTGTCTCTTATACACATCTCCGAGCCCACGAGACT
+
ABBBBFBB@?>AFGGGGGGGGGEHHHHGGHHGHHF3BGG5BFGGFHGDGGGG1FGFHFHHFHHHHGFGDEG?EEHHGGGFEEBGHFGHHGFHEF33FHHBC?EFHBFFHHHHHFEGGGEHFFGFFHB4BFFHHHHGF<BCCAGGGGGGGG
@M02034:409:000000000-BFKT7:1:2103:10719:16567 1:N:0:33
AAAGTCGAGGTGCCTAAAGTGGCAACCCAGACTAGTTGTCAGGTTGGTGGTGTAGAGCTTCCTGTAGCCGCATGGCGTTCGTACTTAAATATGGAACTAACCATTCCAATTTTCGCTGTCTCTTATACACATCTCCGAGCCCACGAGACT
+
CCCCCFCCCCBCGGGGGGGGGGGHHHHGGHHGH3BGHHHFFHFBBG22A2EEB3G5FABGBGDDG5BADEE?EGF1>E>FF?2GCGHFEGHEGG33FEHH303BE4E4EGGHF4>EEE/F?GFF?FBDFCFFGFH2D?FGC/FCDGCDGG
@M02034:409:000000000-BFKT7:1:2103:28662:16570 1:N:0:33
AAAGTCGAGGTGCCTAAAGTGGCAACCCAGACTAATCATAATGTTGGTGGTGTAGAGCTTCCTGTAGCCGCATGGCGTTCGTACTTAAATATGGAACTAACCATTCCAATTTTCGCTGTATCTTATACACATCTCCGAGCCCACGAGACT
+
>AAB3DA?DBBBGGFGGGABFGFFGHHGFHHFHHHHFFFFGFFDGHF?FEEFGFHEHEHF5FFGGFHGFEE?EEHGEE?FEEB1FGHFHDFHHHBDBFDF@FDFHED4?GHHHHEEEFF3BDFGFHD?4F32BFDBC<C<CGCECCGGAF
@M02034:409:000000000-BFKT7:1:2103:13650:16571 1:N:0:33
AAAGTCGAGGTGCCTAAAGTGGCAACCCAGACTTCTCTTCCTGTTGGTGGTGTAGAGCTTCCTGTAGCCGCATGGCGTTCGTACTTAAATATGGAACTAACCATTCCAATTTTCGCTGTCTCTTATACACATCTCCGAGCCCACGAGACT
+
CCCCCFBBCCABGGGGGGGGGGGHHHHGGHHGHHHHHHHHGHHHGHHGGGEFHHHHHHHHHHHHHFHHHGGGGGHHGGGGGGGHGHHHHHHHHHHFFHHHHHHHHHHHHHHHHGGGGGGGHHHHGHGHHGHHHGHFF/CCGGHGGGGGGH
@M02034:409:000000000-BFKT7:1:2103:9256:16573 1:N:0:33
AAAGTCGAGGTGCCTAAAGTGGCAACCCAGACTAGTGTTCCGGTTGGTGGTGTAGAGCTTCCTGTAGCCGCATGGCGTTCGTACTTAAATATGGAACTAACCATTCCAATTTTCGCTGTCTCTTATACACATCTCCGAGCCCACGAGA
+
AAAB3BAAD2>AGGGGGGGBDGFHHHGGGHHGHHF5ADFAGEGAEEE1F11B1F5D5GFHHHFHFFHHFDGGCEFFGGEFFE1?FFHHHHBGFFEDFBFGG03?3DFEFGHHFF@/AEEEGBFBDG2FDBDG1?G1C/<?/FGFCCC?
@M02034:409:000000000-BFKT7:1:2103:8239:16582 1:N:0:33
AAAGTCGAGGTGCCTAAAGTGGCAACCCAGACTAAGAATTCGGTTGGTGGTGTAGAGCTTCCTGTAGCCGCATGGCGTTCGTACTTAAATATGGAACTAACCATTCCAATTTTCGCTGTCTCTTATACACATCTCCGAGCCCACGAGACT
+
CCCCBFCCCCAAGGGGGGGGGGGHGHHGGHHGHHHHHGHHHGHFFGGFFGAFFGHHHHHHHHHHHHHHHGGGGGHHGGGGGFHHHHHHHHGHHHHHGHFGHGFFHHGGHHHHHHGGGGDGHHFHHHHHFHFHHHHHGCGDGGHGGFCGGH
@M02034:409:000000000-BFKT7:1:2103:5787:16582 1:N:0:33
AAAGTCGAGGTGCCTAAAGTGGCAACCCAGACTAATAATCAGGTTGGTGGTGTAGAGCTTCCTGTAGCCGCATGGCGTTCGTACTTAAATATGGAACTAACCATTCCAATTTTCGCTGTCTCTTATACACATCTCCGAGCCCACGAGACT
+
ABBBAFBBBBAABGGGGGGFGGGGFHHGGHHGHHHHHHHHHHHHHHGGFGEFGFHGHHHHHHHHHHHGFGGGGGHHGGGGGGHHHHHGHHFHHHFGHHHHHHGHHHHHHHHHHGGGGGGHHHGGHHGGHGHHHHHGG/DCGGHGCGGGCG
@M02034:409:000000000-BFKT7:1:2103:25213:16587 1:N:0:33
AAAGTCGAGGTGCCTAAAGTGGCAACCCAGACTGGGGAGGCGGTTGGTGGTGTAGAGCTTCCTGTAGCCGCATGGCGGTCGTACTTAAATATGGAACTAACCATTCCAATTTTCGCTGTCTCTTATAC
+
BBBBBFABBBABGGGGFGGFGGGHFFHGFFEGHHHGGGGGAFGEFCGEFE1F?@E5FDFG@EGGHHHGHG/>>EG1@/>/EE0FGG4FHFDD2G2FCGDGGHBCGDGFGHFHHFDC?//<D1FG11DD
@M02034:409:000000000-BFKT7:1:2103:23901:16588 1:N:0:33
AAAGTCGAGGTGCCTAAAGTGGCAACCTCGGTTGGTGGTGTAGAGC
+
CCCCCFBACCCCGGGGGGGGGGGHHHH4AF222A2EFGG223D555
@M02034:409:000000000-BFKT7:1:2103:28794:16589 1:N:0:33
AAAGTCGAGGTGCCTAAAGTGGCAACCCAGACTGGGGCTCAGGTTGGTGGTGTAGAGCTTCCTGTAGCCGCATGGCGTTCGTACTTAAATATGGAACTAACCATTCCAATTTTCGCTGTCTCTTATACACATCTCCGAGCCCACGAGACT
+
BBBBBFBBBBBBGGGGGGGFGGGHHHHGGHHGHGEHGGEHHHHFFHCEFGFFGHHHHHHHHHHHHFHGGGGGGGHHGGGGGGBHHHGFHHGHHHGHHHHHHHHGHGGFFFGHHHGGGAGHHGHHFHHHHHHHGHGHG@BDGFHGG??DEG
@M02034:409:000000000-BFKT7:1:2103:16644:16613 1:N:0:33
AAAGTCGAGGTGCCTAAAGTGGAGAAAGGTCATGGCTTCTAACTTTACTCAGTTCGTTCTCGTCGACAATGGCGGAACTGGCGACGT
+
AAA@3DA3A>>AGFFG4FBAFG4F4GGGHGEEGHBGHHHHHHHGHGGDEGFFGHHGFGHGHFFEEEEFAFFHFGGEECFGHEEE>>>
@M02034:409:000000000-BFKT7:1:2103:16397:16615 1:N:0:33
AAAGTCGAGGTGCCTAAAGTGGCAACCCAGACTCGTTCTACTGTTGGTGGTGTAGAGCTTCCTGTAGCCGCATGGCGTTCGTACTTAAATATGGAACTAACCATTCCAATTTTCGCTGTCTCTTATACACATCTCCGAGCCCACGAGACT
+
BCCBAFCCCCCBGGGGGGGGGGGHHHHGFHHGHHGGGHGHHHHHHHHEGGEFFGGGHGFHHHHHHHHHHGGGGGHHGGGGGGHHHHHHHHHHHHFFHHGFGHGHHHHHHHHHHHGGGFFGHHHHHHGFBGDHFHGGE/DFGGHGG/@EDH
@M02034:409:000000000-BFKT7:1:2103:29375:16620 1:N:0:33
AAAGTCGAGGTGCCTAAAGTGGCAACCCAGACTCAGCATCCGGTTGGTGGTGTAGAGCTTCCTGTAGCCGCATGGCGTTCGTACTTAAATATGGAACTAACCATTCCAATTTTCGCTGTCTCTTATACACATCTCCGAGCCCACGAGACT
+
BCCCAFBBCCCCGGGFGGGGGGGHHHHGEFHGHHHFHHHHFGGGGGGEFFEGEFHHGHGHHHHHGHGDFEEEFGHGGFGGGGHHHHGGGFGHHHFFGHF3BFFGHFGFFHHHHHGGGGGFHHBHHHHHFHGHGHGFCBFCCEGFGCGGGH
@M02034:409:000000000-BFKT7:1:2103:25739:16632 1:N:0:33
AAAGTCGAGGTGCCTAAAGTGGCAACCCAGACTTCGAGTCCTGTTGGTGGTGTAGAGCTTCCTGTAGCCGCATGGCGTTCGTACTTAAATATGGAACTAACCATTCCAATTTTCGCTGTCTCTTATACACATCTCCGAGCCCACGAGACT
+
CCCCBFBBCCBBGGGGGGGGGGGHGHHGGHHGHHHGHHHGHHHHHHGAFEFFAEGBFFFGDGHHGFGDDEGEGGG1EEEGFB?FGHHFFHHHHG33GHHHEADFGBGDFHHHH4EEFEEGHHHFFHHGHGGHGGFDE</><FHFCCFGGH
@M02034:409:000000000-BFKT7:1:2103:16599:16634 1:N:0:33
AAAGTCGAGGTGCCTAAAGTGGCAACCCAGACTGTGGGGGGGGTTGGTGGTGTAGAGCTTCCTGTAGCCGCATGGCGTTCGTACTTAAATATGGAACTAACCATTCCAATTTTCGCCTGTCTCTTATACACATCTCCGAGCCCACGAGA
+
AABB>FAABBABGGGGGFGFGGGHHHHGGHHGHHHHHGGGGGFFFFFFFFDEABFFFFFFFFFFFFFFFFFFFFFFFFFFFFFFEFFFFFFFFFFEBF;BBFFFFFFBFFFFFFFDFFFFFFFFFEFFFFFFFBFFFDAFAFFFFFFFF
@M02034:409:000000000-BFKT7:1:2103:23508:16635 1:N:0:33
AAAGTCGAGGTGCCTAAAGTGGCAACCCAGACTCTTATGAATATTGATCTTGCTGTGC
+
BB?ABF?ABBBAGGGGGGGGGGGHHFFGGEHGH33DF5F55D55DG5555D555B535
@M02034:409:000000000-BFKT7:1:2103:26518:16636 1:N:0:33
AAAGTCGAGGTGCCTAAAGTGGCAACCCAGACTCCTCAGCAGGTTGGTGGTGTAGAGCTTCCTGTAGCCGCATGGCGTTCGTACTTAAATATGGAACTAACCATTCCAATTTTCGCTGTCTCTTATACACATCTCCGAGCCCACGAGACT
+
AAABAFBABBABGGGGGGGGGGGHHHHGGHHGHHHHHHHHHHGGHHFFFEAFGFHHHHHHHHHHHGHHHGGGGGHHGEGGGEHHHHHHHHHHHHHFFGFHGE?FHHFFHHHHHGEAFGGHHGHHHHHGFFDGBGFGF/@/DGHGFGGGGH
@M02034:409:000000000-BFKT7:1:2103:29389:16636 1:N:0:33
AAAGTCGAGGTGCCTAAAGTGGCAACCCAGACTCAGCATCCGGTTGGTGGTGTAGAGCTTCCTGTAGCCGCATGGCGTTCGTACTTAAATATGGAACTA
+
AABBBFB?DDBAGGGGFGGBGGGHHHHGFHGFFFFCGGFF3AEE?EEEAEFEA3FBE53B5B5B55D53?>0FFA1>B>BEE1??FHHFGB@@@33B3D
@M02034:409:000000000-BFKT7:1:2103:29177:16638 1:N:0:33
AAAGTCGAGGTGCCTAAAGTGGCAACCCAGACTTGTGTTGCGGTTGGTGGTGTAGAGCTTCCTGTAGCCGCATGGCGTTCGTACTTAAATATGGAACTAACCATTCCAATTTTCGCTGTCTCTTATACACATCTCCGAGCCCACGAGACT
+
AABBAFBBDB2>FGBEGGGFGDFFCAG2F222BGGGFA3FHGGEGCGEFEAFAFDAFDBGFGHEFGFGFEEEEEFFEEEFEEFEGFFB3BBFGHDGFFHFE?GHGFHBHHHGHBEEEGDGFDGGDGFFDCBGGH1FECC<CCCFD>/CDG
@M02034:409:000000000-BFKT7:1:2103:12865:16646 1:N:0:33
AAAGTCGAGGTGCCTAAAGTGGCAACCCAGACTTCGCGGTCTGTTGGTGGTGTAGAGCTTCCTGTAGCCGCATGGCGTTCGTACTTAAATATGGAACTAACCATTCCAATTTTCGCTGTCTCTTATACACATCTCCGAGCCCACGAGACT
+
BBCCAFBBBBAAGGGGGGGGGGGHGHHGFHHGHHHGGGGEEGHHHHHFFGEFFGHFHGHHHHHHHHHHHGGGGGHHGGGGFEGHHHHGHHGHHHDFFHHHHGHHHHFHHHHHHHFFGGGGHHHHHHGHGHHGFHFDACGGGGHGGGGGGH
@M02034:409:000000000-BFKT7:1:2103:16586:16648 1:N:0:33
AAAGTCGAGGTGCCTAAAGTGGCAACCCAGACTGTGGGGGGGGTTGGTGGTGTAGAGCTTCCTGTAGCCGCATGGCGTTCGTACTTAAATATGGAACTAACCATTCCAATTTTCGCCTGTCTCTTATACACATCTCCGAGCCCACGAGAC
+
BBBBAFBBBBBBGGGGGGGFGGGHGHHGGGHGHHHHHGGGGGFB@BFDEF9AAFFFFFFFFFFFFFFFFFFFFFFFFFFFFDFFFFFFFFEFFFFFFFFFFFFFFFFFFFFFFFFFFDFFFFFFFFFFFFFFFFFFFFFFFAEFFFFFD:
@M02034:409:000000000-BFKT7:1:2103:23828:16651 1:N:0:33
AAAGTCGAGGTGCCTAAAGTGGCAACCCAGACTACTAATGTTGTTGGTGGTGTAGAGCTTCCTGTAGCCGCATGGCGTTCGTACTTAAATATGGAACTAACCATTCCAATTTTCGCTGTCTCTTATACACATCTCCGAGCCCACGAGACT
+
BABABFABBBBBGGGGGGGGGGGHFGHGGHHGHHHHHHHFGHHHHHHEFDEFGHHHHHHHHHHHHHHHHGGGGGHHGGGGGGHHHHHGHHHHHHHHGHGGHHGHHHHHHHHHHHGGCEFFHGHHHHGHFFFGHHGFFD?CGGHGGGGGGF
@M02034:409:000000000-BFKT7:1:2103:3847:16655 1:N:0:33
AAAGTCGAGGTGCCTAAAGTGGCAACCCAGACTCCGCAGCGGGTTGGTGGTGTAGAGCTTCCTGTAGCCGCATGGCGTTCGTACTTAAATATGGAACTAACCATTCCAATTTTCGCTGTCTCTTATACACATCTCCGAGCCCACGAGACT
+
BBBBBFBBBBBAFGGG4GGGGGGHHHHGGHHGHGHGGGGGGGGGGGGEFGBFHHHHHHHHHFHHGHHHHGGGGGHHGFGGGGHHHHFEGHGHHGFFFHHHHHGHEHFGFHHHHHGGGGGGFFHHHHHHFGGHFGHBECFFGGHGGGCGGH
@M02034:409:000000000-BFKT7:1:2103:22738:16655 1:N:0:33
AAAGTCGAGGTGCCTAAAGTGGCAACCCAGACTCATAATCATGTTGGTGGTGTAGAGCTTCCTGTAGCCGCATGGCGTTCGTACTTAAATATGGAACTAACCATTCCAATTTTCGCTGTCTCTTATACACATCTCCGAGCCCACGAGACT
+
BBBABFBBBB>ABGGGGGGGGGGHFHHGGCHGHFGGHHGHHGDGGGHGFGEFGFGFHHHHHGHHHHHHHGGGGGHHGGGFGEHHHHGGHHGHHHHHFHHGHHHHHHGHHHHHHGGGGGFGHHHHHHHHEGHHFHFFG@GCGGHGGGGGGH
@M02034:409:000000000-BFKT7:1:2103:23638:16658 1:N:0:33
AAAGTCGAGGTGCCTAAAGTGGCAACCCAGACTAAGAATAATGTTGGTGGTGTAGAGCTTCCTGTAGCCGCATGGCGTTCGTACTTAAATATGGAACTAACCATTCCAATTTTCGCTGTCTCTTATACACATCTCCGAGCCCACGAGACT
+
BBABBFBBBBBBGGGGGGFGGGGHHHGGGHHGHHHHHGHHHHHHHHGEFGEFFFHHHGHHHHHHHGHGHGGGGGHHFGGGGGHHHHGHHHGHHGFGFHHHHHGHHHGHHGHHHGGGGGGHHHHHHHHHHHEHHHFGG@FGDEHGG?DGDF
@M02034:409:000000000-BFKT7:1:2103:18911:16659 1:N:0:33
AAAGTCGAGGTGCCTAAAGTGGCAACCCAGACTCCTGAGCCGGTTGGTGGTGTAGAGCTTCCTGTAGCCGCATGGCGTTCGTACTTAAATATGGAACTAACCATTCCAATTTTCGCTTCTCTTATACACATCTCCGAGCCCACGAGACTA
+
CCCCCFCBBBCCGGGGGGGGGGGHHHHGGHHGHHHHGHHGHGGGGGGGEGEGGHHHHHHHGHHHHHHFHGGGGGHGGGGGGGHHHHHHHHHHHHFFHHHHGHGGFGFHHHHHHHGGGHGHHHHHHGHHGFGHHFGACGGGGHGGCFEFHG
@M02034:409:000000000-BFKT7:1:2103:23448:16664 1:N:0:33
AAAGTCGAGGTGCCTAAAGTGGCAACCCAGACT
+
11AAABA?D>A11AFDA11AF1FE1ACEGHHGG
@M02034:409:000000000-BFKT7:1:2103:3932:16666 1:N:0:33
AAAGTCGAGGTGCCTAAAGTGGCAACCCAGACTAAGAATAATGTTGGTGGTGTAGAGCTTCCTGTAGCCGCATGGCGTTCGTACTTAAATATGGAACTAACCATTCCAATTTTCGCTGTCTCTTATACACATCTCCGAGCCCACGAGACT
+
A?AAAFAABDBBGGGGGGGGGGGHHHHGGGHGFHHHHHHHGHHHHHHGFFAFGFHHHHHGHHHFFFHFHEGGGGHHGGGGGGEFHHHHHHFHHHGFFGHHHEFGHHHFHHHHFHGFGGGGHHHHFHHEFHHHCGBF?DFCGEHF@C/DDF
@M02034:409:000000000-BFKT7:1:2103:23428:16670 1:N:0:33
AAAGTCGAGGTGCCTAAAGTGGCAACCCAGACTAGGGGTGAGGTTGGTGGTGTAGAGCTTCCTGTAGCCGCATGGCGTTCGTACTTAAATATGGAACTAACCATTCCAATTTTCGCTGTCTCTTATACACATCTCCGAGCCCACGAGACT
+
CCCCBFBBDBCCGGGGGGGGGGGHHHHGGHGGGFHHEGEFAFCGFHGEEEGEGFHFHHHHFHHHAGGFFGGGGGFAEEGGGEFCHHHFFGHHHF3?GHHHGFBF3?GBDGFHH4EGGDDHHGFDDGGFHFHFHFHFB/BCGEGG@@FEGF
@M02034:409:000000000-BFKT7:1:2103:8500:16673 1:N:0:33
AAAGTCGAGGTGCCTAAAGTGGCAACCCAGACTAATAATCATGTTGGTGGTGTAGAGCTTCCTGTAGCCGCATGGCGTTCGTACTTAAATATGGAACTAACCATTCCAATTTTCGCTGTCTCTTATACACATCTCCGAGCCCACGAGAC
+
BCBCBFCCCCABGGGGGGGGGGGGHHHGGHGGHHH55D5555DGGHGAFEEFHFGGHHHHHFHGHHHHHGGGGGHHGEGGFEGHHHGFHHHHGHFGHHHHHFFGGHHGHHHHHHGGGGFHHHGHFHHHFGHGHHHGG@FGGGHGGGGGG
@M02034:409:000000000-BFKT7:1:2103:5636:16673 1:N:0:33
AAAGTCGAGGTGCCTAAAGTGGCAACCCAGACTCCTAGGGGGGTTGGTGGTGTAGAGCTTCCTGTAGCCGCATGGCG
+
BBBBBFAADDAAGGGGG4FGFGGHHFHGGHHGBFHHGGHGG2E><<BCCDCE<FFFDGH22?2?<2<1DDFGGG00<
@M02034:409:000000000-BFKT7:1:2103:15237:16686 1:N:0:33
AAAGTCGAGGTGCCTAAAGTGGCAACCCAGACTACTGCTCCTGTTGGTGGTGTAGAGCTTCCTGTAGCCGCATGGCGTTCGTACTTAAATATGGAACTAACCATTCCAATTTTCGCTGTCTCTTATACACATCTCCGAGCCCACGAGACT
+
AABBBFBBBBBBGGBGFGGBGCEFGEFEFAFGHHHFFFHHHHCGHHEEFEEFGFFFEBHGFCGFGHGGHGGCEGHAEAEFF?2FCGGFHF@DD333BGGHH1?FGHHDBGHHHGEGGEEGFHGHGGGFFCFFCHHBA/<B<CGEF/<EFH
@M02034:409:000000000-BFKT7:1:2103:27955:16687 1:N:0:33
AAAGTCGAGGTGCCTAAAGTGGCAACCCAGGCTACTACTCCGGTTGGTGGTGTAGAGCTTCCTGTAGCCGCATGGCGTTCGTACTTAAATATGGAACTAA
+
AAAAAFA1>@>AFFG11AFGFG0CGGHGFHGGGFGGHHH1GGGGEEEBFEAAABGFGGHHHFHBBFGD@E>>EEF>EEECEE0>FG21EG@2FGFGBFFB
@M02034:409:000000000-BFKT7:1:2103:19705:16687 1:N:0:33
AAAGTCGAGGTGCCTAAAGTGGCAACCCAGACTAAGCAGATGGTTGGTGGTGTAGAGCTTCCTGTAGCCGCATGGCGTTCGTACTTAAATATGGAACTAACCATTCCAATTTTCGCTGTCTCTTATACACATCTCCGAGCCCACGAGACT
+
AAABBFBABBABGGGBGGGGGGGHHHHGGGFGHHHHGHHHGHGHHGGGFGGFHHHHHHHHHHHHFHHHHGGGGGHHGEFGGGGHHHHHHHGHHHFFGHHHHHHGGHGFHHHHHHGGGEEGGHHHGHFGFFFHHHGFF@GFCGHGG?DDGH
@M02034:409:000000000-BFKT7:1:2103:14692:16687 1:N:0:33
AAAGTCGAGGTGCCTAAAGTGGCAACCCAGACTTGTGTTGGGGTTGGTCGTGTAGAGCTTCCTGTAGCCGCATGGCGTTCGTACTTAAATATGGAACTAACCATTCCAATTTTCGCTGTCTCTATACACATCTCCGAGCCCACGAGACTA
+
BBBBBFBBBBAAGGGGGGGGGGGFHHHGGHHGFHHHGFFEHGGEAEE1GEFEFGHGHHHHHGHFGFHFFEEEEEHAFEFGE?BGHHHHHHGHHHFEHHGHHHHHHHGHHGHHHFGCF?DHHGFFHFDGFFHHHHDCCGG/FHGGCCDGHF
@M02034:409:000000000-BFKT7:1:2103:9276:16688 1:N:0:33
AAAGTCGAGGTGCCTAAAGTGGCAACCCAGACTAAGATTACGGTTGGTGGTGTAGAGCTTCCTGTAGCCGCATGGCGTTCGTACTTAAATATGGAACTAACCATTCCAATTTTCGCTGTCTCTTATACACATCTCCGAGCCCACGAGACT
+
CCCCBFBBCCABGGGGGGGGGGGHGHHGGHHGHHHHHHHHHGGHGGGGFGFFFGHHHHHHHHHHHHHHHGGGGGHHGGGGGGHHHHHHHHHHHHFFHHGGHHHHHHHHGHHHHHGGGGGHHHHHHHGHHHHHHHGBE@FGGGHGGGGGGH
@M02034:409:000000000-BFKT7:1:2103:9144:16690 1:N:0:33
AAAGTCGAGGTGCCTAAAGTGGCAACCCAGACTCATAAGCATGTTGGTGGTGTAGAGCTTCCTGTAGCCGCATGGCGTTCGTACTTAAATATGGAACTAACCATTCCAATTTTCGCTGTCTCTTATACACATCTCCGAGCCCACGAGACT
+
A>AAAFBBB@2AGGGGGGGBGGEHHGFGGGHGGHCHHHHGBGHHGHGEEE2BA3GHHGHGDHHHHGHHBECGGGHHGGGGGGHHHHHHGHHHHHHFGHDBGHHHGHGHHHGHHFGGGGGEFGHHFHHGFFHHEGBFE?DCGGHFGGGFDG
@M02034:409:000000000-BFKT7:1:2103:5628:16691 1:N:0:33
AAAGTCGAGGTGCCTAAAGTGGCAACCCAGACTCCTAGGGGGGTTGGTGGTGTAGAGCTTCCTGTAGCCGCATGGCGTTCGTACTAAAATATGGAACTAACCATTCCAATTTTCGCTGTCTCTTATACACATCTCCGAGCCCACGAGACT
+
CCCCCFCCCCCCGGGGGGGGGGGHHHHGGHHGHHHHFHHHGEGFGGCG?<CF/<GD2?DG2GHHGFFBFDGCGGF0ADCFD<<CGHHGFGHHFH0<CGHH/C0C0CGCGGBGHCDFGGAFGGFGFFBFFFFGGFFFF@FGDGEEFAFFFF
@M02034:409:000000000-BFKT7:1:2103:24817:16694 1:N:0:33
AAAGTCGAGGTGCCTAAAGTGGCAACCCAGACTAGGGAGGCGGTTGGTGGTGTAGAGCTTCCTGTAGCCGCATGGCGTTCGTACTTAAATATGGAACTAACCATTCCAATTTTCGCTGTCTCTTATACACATCTCCGAGCCCACGAGACT
+
AABCAFBCCCCCGGGGGGGGGGGHHHHGGHHGHFGHA3EEGGGGGGGEFG?FGGHHHHHHHHHHGFEFHGFCFGHFEAEEGEGHHHGFGHBFFBGHFHHHFHBFGHHHHHHHHHGGDDADHFFHFHFHGHFFFHFFG/@<AGHGG-CDGD
@M02034:409:000000000-BFKT7:1:2103:16756:16695 1:N:0:33
AAAGTCGAGGTGCCTAAAGTGGCAACCCAGACTACTAATAATGTTGGTGGTGCAGAGCTTCCTGTAGCCGCATGGCGTTCGTACTTAAATATGGAACTAACCATTCCAATTTTCGCTGTCTCTTATACACATCTCCGAGCCCACGAGACT
+
AAAAAFAADDAACFGGGGGG1FEGHHHGGGHGHDHFFGHGHHCHHHAECEABFGHFHHHGGGGHDGHHGGG?EGHHGEGECEHEHH2FFHFGEH1FGGFFEHFHHHFFHHGHHB?/E/?DGGHHGHFHEHHHBFFHGG//BFEFG?CCCF
@M02034:409:000000000-BFKT7:1:2103:11836:16699 1:N:0:33
AAAGTCGAGGTGCCTAAAGTGGCAACCCAGACTAATAATAATGTTGGTGGTGTAGAGCTTCCTGTAGCCGCATGGCGTTCGTACTTAAATATGGAACTAACCATTCCAATTTTCGCTGTCTCTTATACACATCTCCGAGCCCACGAGACT
+
BCCCAFBABBBBGGGGGGGGGGGHHHHGGHHGHHHHHHHHGGGDGHHFFGEFFGHHHHHHHHHHHHHHHGGGGGHHGGGGGGHHHHHH3GHHHHGHHHHHHHHHHHGHHHHHHFGGGGGHHGHHGHFHFHHHHGGFG/DCGGHGGGGGGG
@M02034:409:000000000-BFKT7:1:2103:23307:16703 1:N:0:33
AAAGTCGAGGTGCCTAAAGTGGCAACCCAGACTAATAGGCCTGTTG
+
CCCCCFCCCCCCGGGGGGGGGGGHHHHGGHHGHBBG5GHBAF23BA
@M02034:409:000000000-BFKT7:1:2103:9156:16703 1:N:0:33
AAAGTCGAGGTGCCTAAAGTGGCAACCCAGACTCATAAGCATGTTGGTGGTGTAGAGCTTCCTGTAGCCGCATGGCGTTCGTACTTAAATATGGAACTAACCATTCCAATTTTCGCTGTCTCTTATACACATCTCCGAGCCCACGAGACT
+
BCBBBFCCCCAAGGGGGGGFGGGHHHHGGHGGHGHHHHGHHHHHHHHGFGEFFHHFHHHHHHHHHHHHHGGGGGGFFGGGGFFHHHHHHHHHHHHFHHHHHHHGHHGGHHHHHHGGGGGHHHHHHHHHGHHHFHHBE@CDGGHGGGGGGH
@M02034:409:000000000-BFKT7:1:2103:26326:16703 1:N:0:33
AAAGTCGAGGTGCCTAAAGTGGCAACCCAGACTCTGAAGGAGGTTGGTGGTGTAGAGCTTCCTGTAGCCGCATGGCGTTCG
+
CCCCCFCABBABGGGGGGGGGGGHHHHGGHHGHFFB55BFBAEEFHEEC1EE13D5A5AA5BEEF5A53EE0EE?1/?>F>
@M02034:409:000000000-BFKT7:1:2103:14306:16707 1:N:0:33
AAAGTCGAGGTGCCTAAAGTGGCAACCCAGACTCTTCCTCCGGTTGGTGGTGTAGAGCTTCCTGTAGCCGCATGGCGTTCGTACTTAAATATGGAACTAACCATTCCAATTTTCGCTGTCTCTTATACACATCTCCGAGCCCACGAGACT
+
CCCCBFBCCCBCGGGGGGGGGGGHHHHGGHHGHHHHHHHHGGGGEGGGFFGGGFHDFFHFDGFHFFHGFGGGGGGAFGGGGEFEEHHHHHHFHHFGCGHHFC3FGGFFHGHHHDEGGGEGHHGGFHFDDCHFHHFBB<@D@EHGF//E?G
@M02034:409:000000000-BFKT7:1:2103:11837:16718 1:N:0:33
AAAGTCGAGGTGCCTAAAGTGGCAACCCAGACTAGTTCGGGGGTTGGTGGTGTAGAGCTTCCTGTAGCCGCATGGCGTTCGTACTTAAATATGGAACTAACCATTCCAATTTTCGCTGTCTCTTATACACATCTCCGAGCCCACGAGACT
+
BCBBBFCCCCABGGGGGGGGGGGHHHHGGHHGHHHHHHFAEGGGGGGEFFEFGHHHHHHHHHHHHHHHHGGGGGHGGGGGGGHHHHHFHHHHHHBDFHHHHHGHHHGHHHHHHHGGGGGHHHHHHHGHEHHHHHGFG?GCGGHGGGGGGH
@M02034:409:000000000-BFKT7:1:2103:17732:16721 1:N:0:33
AAAGTCGAGGTGCCTAAAGTGGCAACCCAGACTAATAAGAATGTTGGTGGTGTAGAGCTTCCTGTAGCCGCATGGCGTTCGTACTTAAATATGGAACTAACCATTCCAATTTTCGCTGTCTCTTATACACATCTCCGAGCCCACGAGACT
+
CCCBCFCCCCCBGGGGGGGGGGGHHHHGGHHGHHHHHHHHHHHGHHHFFFEFHHHHHHHHHHHHHHHHHGGGGGHFGGGGGGFHHHHHHHHHHHHHGHHFHHFHHHHHGGHHHHGGGGGHHHHHHHHHHHFHHHGHGCGGGGHGGGGGGH
@M02034:409:000000000-BFKT7:1:2103:26607:16726 1:N:0:33
AAAGTCGAGGTGCCTAAAGTGGCAACCCAGACTCC
+
BBBBBFBBBBBBGGGGGGGGGFGGHHHGGHHGH3B
@M02034:409:000000000-BFKT7:1:2103:24722:16726 1:N:0:33
AAAGTCGAGGTGCCTAAAGTGGCAACCCAGACTGGTGCTCAGGTTGGTGGTGTAGAGCTTCCTGTAGCCGCATGGCGTTCGTACTTAAATATGGAACTAACCATTCCAATTTTCGCTGTCTCTTATACACATCTCCGAGCCCACGAGACT
+
AABBBFBBBBAAFGGGFGG6FFGHHHHGFGHGHHAFGFFHHHHGHHGGEEFFF3GDFGHGGGGHGGHHGGGGEFHFFEEFFFFHHHHEFGGGGHDFGHGGHEBGFGHDGGHHHBEEGGEEGHEHGHFGFFGHHHGEF/C/>FEFFFCDDG
@M02034:409:000000000-BFKT7:1:2103:3153:16728 1:N:0:33
AAAGTCGAGGTGCCTAAAGTGGCAACCCAGACTGTGAATCATATTGGTGGTGTAGAGC
+
BBBBBFBBBBABGCGGGGGGGGGHGHHGGGHGHHHB55D5F555DG35A2B223D555
@M02034:409:000000000-BFKT7:1:2103:2798:16729 1:N:0:33
AAAGTCGAGGTGCCTAAAGTGGCAACCCAGACTAAGCGTGGGGTTGGTGGTGTAGAGCTTCCTGTAGCCGCATGGCGTTCGTACTTAAATATGGAACTAACCATTCCAATTTTCGCTGTCTCTTATACACATCTCCGAGCCCACGAGACT
+
AAABAFAADDAAGGGGGGGGGGGHFEHGGHHGHHHHGGEGFGGAEGGFFGEFGHHHHHHHHHHHGHHGHGGCFGHHGGGGGGHHHGHHHHGHHHEFGHHGHHHHHBFFHHHHHHGGGGGHGHHHHHHHHGHHHHHHF??CGGHGGGGGGF
@M02034:409:000000000-BFKT7:1:2103:19632:16732 1:N:0:33
AAAGTCGAGGTGCCTAAAGTGGCAACCCAGACTTCGCGTAATGTTGGTGGTGTAGAGCTTCCTGTAGCCGCATGGCGTTCGTACTTAAATATGGAACTAACCATTCCAATTTTCGCTGTCTCTTATACACATCTCCGAGCCCACGAGACT
+
BBBBBFBBB@ABGGGGGGGGGGGHHHHGGHHGHHHGGGGGGFHHHHHGGGEFHHHHHHHHHHHHHHHHHGGGGGHHGGGGGGHHHHHHHHHHHHGFHHGGHHHHHHGHHHHHHHGGGGGGHHHHHHHHGHGGHHGGGFGGGGHGGGGGGH
@M02034:409:000000000-BFKT7:1:2103:2781:16740 1:N:0:33
AAAGTCGAGGTGCCTAAAGTGGCAACCCAGACTAAGCGTGGGGTTGGTGGTGTAGAGCTTCCTGTAGCCGCATGGCGTTCGTACTTAAATATGGTACTAACCATTCCAATTTTCGCT
+
BCCCBFCBCCCCGGGGGGFFGGGHGHHGGHHGHFHCFFGGCGGEFGGE1AFEA3F5BF3@@FFD@5E5@EE/EEC1>?>FE>2F?BG3BFG4F344B4EG303B34D?4FEHF4E/C
@M02034:409:000000000-BFKT7:1:2103:18197:16743 1:N:0:33
AAAGTCGAGGTGCCTAAAGTGGCAACCCAGACTCAGTTGCCGGTTGGTGGTGTAGAGCTTCCTGTAGCCGCATGGCGTTCGTACTTAAATATGGAACTAACCATTCCAATTTTCGCTGTCTCTTATACACATCTCCGAGCCCACGAGACT
+
1AA1ADAADDAAGGGGG1AF1GFHHHHGGGHGHHHHCHHHHGGGGCGAFGEFGGHGHHHHGHGHFHFFHGGGGGHHGGGGGGHHHHHFFHEGFFFHFHH1GHGHFGGE21FGHGE<E?EGHEHHGH2DGFFHFFGGC@CCCF/CCC?CGH
@M02034:409:000000000-BFKT7:1:2103:21866:16744 1:N:0:33
AAAGTCGAGGTGCCTAAAGTGGCAACCCAGACTCGGGCTTCGGTTGGTGGTGTAGAGCTTCCTGTAGCCGCATGGCGTTCGTACTTAAATATGGAACTAACCATTCCAATTTTCGCTGTCTCTTATACACATCTCCGAGCCCACGAGACT
+
BCCCAFCCCCBBGGGGGGGFGGGHHHHGGHHGHHFGGG?FGGGGGGGGFFEFGHHHHHHHHHHHGHHHHGGGGGHHGEGGGGHHHHHHHHHHGGGGFHGGHHHHGHGHHHHHHHGGGGGHHGHHHHGHFGGFHHFGECCCGGHGGGGGGH
@M02034:409:000000000-BFKT7:1:2103:25396:16749 1:N:0:33
AAAGTCGAGGTGCCTAAAGTGGCAACCCAGACTATTCCTGCTGTTGGTGGTGTAGAGCTTCCTGTAGCCGCATGGCGTTCGTACTTAAATATGGAACTAACCATTCCAATTTTCGCTGTCTCTTATACACATCTCCGAGCCCACGAGACT
+
CCCCBFBCCCAAGGGGGGGGGGGHHHHGGHHGHHGFHHHGCFHGGHFEFFEGHHHHHHHHHHHHHHHHHGGGGGHHGEGGGGHHHHHHHHHHHHBGHHHGHHHHHHHHHHHHHHGGGGGHHHHGHGHHFGHHHHGHGBDCGFHGGCGGGG
@M02034:409:000000000-BFKT7:1:2103:8406:16758 1:N:0:33
AAAGTCGAGGTGCCTAAAGTGGCAACCCAGACTATGAATCAGGTTGGTGGTGTAGAGCTTCCTGTAGCCGCATGGCGTTCGTACTTAAATATGGAACTAACCATTCCAATTTTCGCTGTCTCTTATACACATCTCCGAGCCCACGAGACT
+
BBBBAFBBBBBBGGGGGGGGGGGHHHHGGHHGHHHHHGHHGHHGGHGEGGFF1FHGHFHHFHHHHHHHHGGEGGHHGGGGGFFHHHHHHHHHHFFFGHHHHFHGHHFFHHHHHHGGGGFHHHHHHHHHHHHGFHHHGCGCGGHGC/@GGH
@M02034:409:000000000-BFKT7:1:2103:29371:16770 1:N:0:33
AAAGTCGAGGTGCCTAAAGTGGCAACCCAGACTCGTCCTGCTGTTGGTGGTGTAGAGCTTCCTGTAGCCGCATGGCGTTCGTACTTAAATATGGAACTAACCATTCCAATTTTCGCTGTCTCTTATACACATCTCCGAGCCCACGAGACT
+
CCCCCFCABBABGGGGGGGGGGGHHHHGGHHGHHGHGGGHHHHHHHGGGGEFGFHFHHGHGHHHGFGGHGGGGGHHFEFGGGHHHHHHHHHHHFFFHHHGFGGHHHHFHHHHHHGGGGGHGHHHHHHHGGFHGHFHGCCGGGHGGGFGGF
@M02034:409:000000000-BFKT7:1:2103:29329:16771 1:N:0:33
AAAGTCGAGGTGCCTAAAGTGGCAACCCAGACTCCTCGGCCTGTTGGTGGTGTAGAGCTTCCTGTAGCCGCATGGCGTTCGTACTTAAATATGGAACTAACCATTCCAATTTTCGCTGTCTCTTATACACATCTCCGAGCCCACGAGACT
+
AABAAFAADB>AGGGFFGGGGGFFFHHCFGHGHHHGGFEGGGGHHHHEFGEFGHHFGHHHFHHEFFGDGEEEEGHHEEEFEEHHHHGFHHFHHHFFBGGGGHFHGHHGHHHGHHFFEG?GGFHHHHHHGHGHGHGHE@G?DGFGGFGD?G
@M02034:409:000000000-BFKT7:1:2103:10266:16772 1:N:0:33
AAAGTCGAGGTGCCTAAAGTGGCAACCCAGACTGGGGCGATGGTTGGTGGTGTAGAGCTTCCTGTAGCCGCATGGCGTTCGTACTTAAATATGGAACTAACCATTCCAATTTTCGCTGTCTCTTATACACATCTCCGAGCCCACGAGACT
+
BBBBAFBBBBAAFGGGGGGFGGFFEGGGFHGGHHHDEGFFGGEHHCEEFEBB?FGFFFHHHFHHGHHHHGGGGEHFEAEEE?FGGHGFHGDGGFD?GGGFHFHHFHHGHHBHHDFFGGGHHHHHHHFHHHHHHHHGGCFGCCGFGGGGGG
@M02034:409:000000000-BFKT7:1:2103:5818:16777 1:N:0:33
AAAGTCGAGGTGCCTAAAGTGGCAACCCAGACTAAGACTGAGGTTGGTGGTGTAGAGCTTCCTGTAGCCGCATGGCGTTCGTACTTAAATATGGAACTAACCATTCCAATTTTCGCTGTCTCTTATACACATCTCCGAGCCCACGAGACT
+
BBBBAFABBBAAGGGGGGGFGGGHHHHFFHHGGHHGHHHHHGGGHHGGFGEFGHGGHEHGHHHHFGHGHGGGGGHGEEGGGFGHGHHFFHFHHGFBGHHHHHEGFHHHHHHHHGGGGGGHHHHHFGGGGHHHHHHGGCGCGGHGGGGGGF
@M02034:409:000000000-BFKT7:1:2103:10808:16777 1:N:0:33
AAAGTCGAGGTGCCTAAAGTGGCAACCCAGACTCGGCCTGCTGTTGGTGGTGTAGAGCTTCCTGTAGCCGCATGGCGTTCGTACTTAAATATGGAACTAACCATTCCAATTTTCGCTGTTCTTATACACATCTCCGAGCCCACGAGACTA
+
AAAABFBABBAAGGFF4FGGGGGGGHCFFHHAFHGGGGGGFHHGHHHAFGEFHFHDHFGFGFHGHGHFGFGEGGHGFGGGEE?GGHGEGHGHHHGH3FDBF0FGFGFFHHHHGGGGGGGGHHHFHFFHFFGHHFGABCG@FHGGG?AAGF
@M02034:409:000000000-BFKT7:1:2103:8396:16777 1:N:0:33
AACGTCGAGGTGCCTAAAGTGGCAACCCAGACTATGAATCAGGTTGGTGGTGTAGAGCTTCCTGTAGCCGCATGGCGTTCGTACTTAAATATGGAACTAACCATTCCAATTTTCGCTGTCTCTTATACACATCTCCGA
+
>A3>AADDADA>GFBGGGGGGFE4A4GGGDGGCHGHHHGHHFBHHH2EFEBFF3FB55F3DGHGHH5FFEEGGGGHGFGGEEGHEHGBDFFHBFFBFFGFFHHEGHH44BFHHG?EA/EB444FBGBHGFFHFGHH/>
@M02034:409:000000000-BFKT7:1:2103:20664:16783 1:N:0:33
AAAGTCGAGGTGCCTAAAGTGGCAACCCAGACTAGGGAGAATGTTGGTGGTGTAGAGCTTCCTGTAGCCGCATGGCGTTCGTACTTAAATATGGAACTAACCATTCAATTTTCGCTGTCTCTTATACACATCTCCGAGCCCACGAGACTA
+
BBA3ADAADB2AEGGGGGGGGD2ACHFDGFAFCHHEFGAAGH5GHHG2FEEFGDADGBFGHFHAFGFGGFA@EEHHEEEFEEFHEGGEHBFHHFFGHHHHHHHHHHGHHHHHHGEFG?FHHHHHHHGHHFGHFFHGGGGGGHGGCCF<GG
@M02034:409:000000000-BFKT7:1:2103:2459:16785 1:N:0:33
AAAGTCGAGGTGCCTAAAGTGGCAACCCAGACTAATTCGCATGTTGGTGGTGTAGAGCTTCCTGTAGCCGCATGGCGTTCGTACTTAAATATGGAACTAACCATTCCAATTTTCGCTGTCTCTTATAC
+
11>AAFA111A1BAF1BA13B1FGGHFAE0F011BA22F0BEC12FH/BAAAABF2D1BA1FGFHBAG1AEEEGCHGGGAAEC>FEFFDG2@FH11FF@B101BFF2B2FBHHD?/?EG1GHHF1F2>
@M02034:409:000000000-BFKT7:1:2103:4077:16792 1:N:0:33
AAAGTCGAGGTGCCTAAAGTGGCAACCCAGACTAAGACTAGTGTTGGTGGTGTAGAGCTTCCTGTAGCCGCATGGCGTTCGTACTTAAATATGGAACTAACCATTCCAATTTTCGCTGTCTCTTATACACATCTCCGA
+
BABBBFBAB@AAGGGFGGG6FGGFGGEEEHFGHGHFGFGHHGFHHHEEFABFHFGDHFHGFFGFG5FGHGGGGGHFEEEGGEGFGGDBGHBFGHBEFHHHFHFB3BFGHGBHHBCED?EGFHHHBGFFHGHHHHHFGC
@M02034:409:000000000-BFKT7:1:2103:2464:16802 1:N:0:33
AAAGTCGAGGTGCCTAAAGTGGCAACCCCGACTA
+
AAAAAF?11>AAGGGGGGAFFGGHFHHG00AAAF
@M02034:409:000000000-BFKT7:1:2103:14230:16804 1:N:0:33
AAAGTCGAGGTGCCTAAAGTGGCAACCCAGACTGCTTCTCCTGTTGGTGGTGTAGAGCTTCCTGTAGCCGCATGGCGTTCGTACTTAAATATGGAACTAACCATTCCAATTTTCGCTGTCTCTTATACACATCTCCGAGCCCACGAGACT
+
A?AAABAADD2AGGGGFGGGGGGHHHFDGGGGHHHHHHHGGHHHFHG2BE1FFGHHHHGHHFHHFGHHHGGGGFHGGGFEGGBHHHHG3FGHHHB3GHFBGHFHHHGFFHHHGGGGGDEFBGHGGFFH4GHGHFGDD/</<CHE/C@EDG
@M02034:409:000000000-BFKT7:1:2103:15245:16808 1:N:0:33
AAAGTCGAGGTGCCTAAAGTGGCAACCCAGACTCAGAATCAGGTTGGTGGTGTAGAGCTTCCTGTAGCCGCATGGCGTTCGTACTTAAATATGGAACTAACCATTCCAATTTTCGCTGTCTCTTATACACATCTCCGAGCCCACGAGACT
+
BCCCBFBCCCBCGGGGFGGGGGGHHHHGGHHGHHHHHHHHHHHHHHGGFGFFHHHHHHHHHHHHHHHHHGGGGGHHGGGGGGGHHHHHHHHHHGHHFHHFHHHHGHGHHHHHHHGGGGGGHGHGFHHHGHHHHHHHG?DGGGHGGGGGGG
@M02034:409:000000000-BFKT7:1:2103:15264:16813 1:N:0:33
AAAGTCGAGGTGCCTAAAGTGGCAACCCGGACTCAGAATCAGGTTGGTGGTGTAGAGCTTCCTGTAGCCGCATGGCGTTCGTACTTAAATATGGAACTAACCATTCCAATTTTCGCTGTCTCTTATACACATCTCCGAGCCCACGAGACT
+
ABAAAFA@BBBBGGGFBBFBFGFGFGGFFGGGGHHFFFFFHGHHHHGGFGEFHBGFGHHFHFHGHHHHFEEEEGHGEGGFEE2FGFHHHFHHHHFGFGGFFFHFHB4BFGHHB?EFDGCDFDGG3FB33FFFHHG2?>@/CGGFGG@EGH
@M02034:409:000000000-BFKT7:1:2103:17706:16824 1:N:0:33
AAAGTCGAGGTGCCTAAAGTGGCAACCCAGACTTGGCGGCAGGTTGGTGGTGTAGAGCTTCCTGTAGCCGCATGGCGTTCGTACTTAAATATGGAACTAACCATTCCAATTTTCGCTGTCTCTTATACACATCTCCGAGCCCACGAGACT
+
CCCCCFCCCBABGGGGGGGGGGGHHHHGGHGGH53A3EEG0AEHHGGEFGEFHGHHHGHHFHHHHHHHGGGGGGHHGGGGGFHHHHHHHHHHHGGHFHHHHAFHHHHHFGHHHHCGGGGHHHHHGHHHHHHHHHHGFCCDGGHG?-@DDG
@M02034:409:000000000-BFKT7:1:2103:28342:16833 1:N:0:33
AAAGTCGAGGTGCCTAAAGTGGCAACCCAGACTCGGGTGAGGGTTGGTGGTGTAGAGCTTCCTGTAGCCGCATGGCGTTCGTACTTAAATATGGAACTAACCATTCCAATTTTCGCTGTCTCTTATACACATCTCCGAGCCCATG
+
ABBAAFAADBBBGGGGFGGAFGGHHFHGGHHGHFFGC2AAGHGGFGGFFFEFGHGFGGHHHHHGGGGFFEFFGEHGEEFFEEGHHHGGHHFHGHFFCGFFHHFGHHHHGHHHHHGGGGGFFHHHDFG3FG2G2FGD<//<@/<0<
@M02034:409:000000000-BFKT7:1:2103:3500:16834 1:N:0:33
AAAGTCGAGGTGCCTAAAGTGGCAACCCAGACTAATAATAAGGTTGGTGGTGTAGAGCTTCCTGTAGCCGCATGGCGTTCGTACTTAAATATGGAACTAACCATTCCAATTTTCGCTGTCTCTTATACACATCTCCGAGCCCACGAGACT
+
BBBBBFBABBBBGGGFGGGGGGGHHHHGGHHGHHFHHHHH5FHHHHGGGGFFHGHHHHGHHHHHHHHHHGGGGGHHGGGGGGHHHHHHGHHGHHHHHHHHHHHHHHGHHHHHHHGGGGFHHHHHGHGHGHHHHHFHG/CCGGHGGGGGGF
@M02034:409:000000000-BFKT7:1:2103:13386:16841 1:N:0:33
AAAGTCGAGGTGCCTAAAGTGGCAACCCAGACTGAGGATTTGGTTGGTGGTGTAGAGCTTCCTGTAGCCGCATGGCGTTCGTACTTAAATATGGAACTAACCATTCCAATTTTCGCTGTCTCTTATACACATCTCCGAGCCCACGAGACT
+
BBBBBFBBBBABGGGGGFGGGGGHHHHGGHGGHHCFFHGHHHHHHGGEFGEFHHHHHHHHHHHHHHHHHFGGGGHHGGGGGGFHHGFGHHHHHHGGHHHHHHHHHHGHHHHHHHGGGGGHHHHHHHGHHHHHGHGHGBFFGGHGGGGGGH
@M02034:409:000000000-BFKT7:1:2103:6085:16846 1:N:0:33
AAAGTCGAGGTGCCTAAAGTGGCAACCCAGACTAGTCGGCAGGTTGGTGGTGTAGAGCTTCCTGTAGCCGCATGGCGTTCGTACTTAAATATGGAACTAACCATTCCAATTTTCGCTGTCTCTTATACACATCTCCGAGCCCACGAGACT
+
A?ABAFBADDBBGGGFFFFFGGGHHHHGGCHGHGF5FE?ECEGFDGCGEEFGHHHFHGHHHHHHHFHHFFGGGGHAEEGGGGBHGHHHHFDHHHGEFHGFGFFGHFHHHHHGFHGGGGGGHHGHGHHG3FHHHHHHD@D@@FEFCGGGFF
@M02034:409:000000000-BFKT7:1:2103:14766:16849 1:N:0:33
AAAGTCGAGGTGCCTAAAGTGGCAACCCAGACTACTCAGAATGTTGGTGGTGTAGAGCTTCCTGTAGCCGCATGGCGTTCGTACTTAAATATGGAACTAACCATTCCAATTTTCGCTGTCTCTTATACACATCTCCGAGCCCACGAGACT
+
BCCCBFCCCCABGGGGGGGGGGGHHHHGGHHGHHHHHHHHHHHHHHHGFGEFHHHHHHHHHHHHFHHHHGGGGGHHGGGEGGGHGHHHHHHHHGHHGHHHHHHHHHHHGHHHHFGGGGGHHHHHHHHGFCHHHHHGGDGFGGHGGGGGGH
@M02034:409:000000000-BFKT7:1:2103:6072:16863 1:N:0:33
AAAGTCGAGGTGCCTAAAGTGGCAACCCAGACTAGTCGGCAGGTTGGTGGTGTAGAGCTTCCTGTAGCCGCATGGCGTTCGTACTTAAATATGGAACTAACCATTCCAATTTTCGCTGTCTCTTATACACATCTCCGAGCCCACGAGACT
+
BBBBBFBBBBBBGGGFGGGGGGGHHHHGGCHGHFHHHGGGGGGHHHGGGGGFHHHHHHHHHHHHHHHGHGGGGGHHGFGGGEGHHHGHGGGHHHFFFHHFFFFHHHHGHHHHHHGGGGGGHHHHGHGHGFHHHHHHG@GGGGGGGGGGGG
@M02034:409:000000000-BFKT7:1:2103:19137:16864 1:N:0:33
AAAGTCGAGGTGCCTAAAGTGGCAACCCAGACTGAGGGGAGGGTTGGTGGTGTAGAGCTTCCTGTAGCCGCATGGCGTTCGTACTTAAATATGGAACTAACCATTCCAATTTTCGCTGTCTCTTATACACATCTCCGAGCCCACGAGACT
+
BAAAAFAADDBAEGGBBDGFGFGGGHHGGHHGHHHHGGGGGGG1FFGGGGGGHGHHHFHHHHHHHHHGHGEFEGHHGFGGGGHHHHHGHGGHHGDFGGFFFGFGHGEHGHHHGBDCGGGGHGGHFHFGBGFFHH>GD/DCFGHGC@CEDH
@M02034:409:000000000-BFKT7:1:2103:21906:16871 1:N:0:33
AAAGTCGAGGTGCCTAAAGTGGCAACCCAGACTAAGAATGTTGGTGGTGTAGAGCTTCCTGTAGCCGCATGGCGTTCGTACTTAAATATGGAACTAACCATTCCAATTTTCGCTGTCTCTTATACACATCTCCGAGCCCACGAGACTAAG
+
BBBBBF@ADBABGGGGGGGGGGGFGHHGGHHGGHHHHHHHHHHFEFGEFAFGFGHHGHHGHHGGHHGGGGGHHGGGGGGHHHHHHGGGHHFHFFHHFGGDHHHHHHHHHHFEFGGGGHHHHGGFFFGHHBGGHGCCGGFEGGB@DDHHHH
@M02034:409:000000000-BFKT7:1:2103:3744:16874 1:N:0:33
AAAGTCGAGGTGCCTAAAGTGGCAACCCAGACTAAGTCTCTTGTTGGTGGTGTAGAGCTTCCTGTAGCCGCATGGCGTTCGTACTTAAATATGGAACTAACCATTCCAATTTTCGCTGTCTCTTATACACATCTCCGAGCCCACGAGACT
+
CCCCCFCBCCCCGGGGGGGGGGGHHHHGGHHGHHHHHHHHHHHHHGHGGGGFHHHHHHHHHHHHHHHHHGGGGGHHGGGGGGHHHHGGHHGHGHGHHHHHHHGHHHHHHGHHHFGGGGGHHHHHHHHHHHHHGHFHGCCGGGHGGGGGGH
@M02034:409:000000000-BFKT7:1:2103:4039:16875 1:N:0:33
AAAGTCGAGGTGCCTAAAGTGGCAACCCAGACTGGGTGTATGGTTGGTGGTGTAGAGCTTCCTGTAGCCGCATGGCGTTCGTACTTAAATATGGAACTAACCATTCCAATTTTCGCTGTCTCTTATACACATCTCCGAGCCCACGAGACT
+
>A>A>DA1DD1A1BFGFGGDGGCF1GGEFC0FGGHHBEAFHFCDFECEF?AFFGHFGHHHGHHFFEGGGE/EEFHGGEEFEE0GFFFGBGBFGFFGFH11GAHHFHHHHHHHHHGGGFGFHFHHHHHF2GFHFFFGG?B/CCGGGCCGGH
@M02034:409:000000000-BFKT7:1:2103:12693:16879 1:N:0:33
AAAGTCGAGGTGCCTAAAGTGGCAACCCAGACTGCGATTCAGGTTGGTGGTGTAGAGCTTCCTGTAGCCGCATGGCGTTCGTACTTAAATATGGAACTAACCATTCCAATTTTCGCTGTCTCTTATACACATCTCCGAGCCCACGAGACT
+
BBBBBFBBBBAAGGGGGGFFGGGHHHHGGHDEHGHGGGHHHFHHHFEAFEEFHFHFFHHHFHHGGDGHHGGGGGGFGGGGGEFHHHHHHHGHHHEFFHHGFG3GGHHGHHHHHHGGGGGHBGHFHHHHHGHGHHHGA<DCGGHGG?@EGG
@M02034:409:000000000-BFKT7:1:2103:9878:16887 1:N:0:33
AAAGTCGAGGTGCCTAAAGTGGCAACCCAGACTCCGCCTGCGGTTGGTGGTGTAGAGCTTCCTGTAGCCGCATGGCGTTCGTACTTAAATATGGAACTAACCATTCCAATTTTCGCTGTCTCTTATACACATCTCCGAGCCCACGAGACT
+
BBCBCFCBCBAAGGGGGGGGGGGHHHHGGHHGHHHGGGGHHGGGGGGGFGFGHHHHHHHHHHHHHHHHHGGGGGHHGGGGGGHHHHHHHHHHHHGHHHHHGHHHHHHHHHHHHGGGGGDGHGHHHHHHHHHHHHGGGCGGGGHGGGGGGG
@M02034:409:000000000-BFKT7:1:2103:21476:16890 1:N:0:33
AAAGTCGAGGTGCCTAAAGTGGCAACCCAGACTTGTGGGAAGGTTGGTGGTGTAGAGCTTCCTGTAGCCGCATGGCGTTCGTACTTAAATATGGAACTAACCATTCCAATTTTCGCTGTCTCTTATACACATCTCCGAGCCCACGAGACT
+
CCCCBFABCBBCGGGGGGGGGGGHHHHGGHHGHHHHHGFHHFGFFHGFFGAFGHHHHHHHHHHHHHHHHGGGGGHHGGGGGFHHHHHHHHHHHHFHFHHHHHHHHHHHHHHHHHGGGGGHHHHHHGHHHHGHGHFDE?DGGGHGGFGDDG
@M02034:409:000000000-BFKT7:1:2103:27741:16891 1:N:0:33
AAAGTCGAGGTGCCTAAAGTGGCAACCCAGACTCAGAAGAATGTTGGTGGTGTAGAGCTTCCTGTAGCCGCATGGCGTTCGTACTTAAATATGGAACTAACCATTCCAATTTTCGCTGTCTCTTATACACATCTCCGAGCCCACGAGACT
+
BBAABFAADDAAGGGGGGGGGFGFEGHEGHHGH3EBGEBHFGFFGFHGGGEFGHHHHHHHFHHHHHHHHGGGGGHHGGGGEGHHHHHHHHFHHHFGFHHGHHHGHHHHHHGHHHGGGGGFFHHHHHHHDHFGGGHHGBGDC/?FFCCDGF
@M02034:409:000000000-BFKT7:1:2103:11551:16894 1:N:0:33
AAAGTCGAGGTGCCTAACGTGGCAACCCAGACTGGGACGAGTGTTGGTGGTGTAGAGCTTCCTGTAGCCGCATGGCGTTCGTACTTAAATATGGAACTAACCTTTCCAATTTTCG
+
33AAAFABDBBBGFGGF4ABGFEGHHHGGFGGFFGDEFEAE1FDGHFEFGACGBFF5AFGGFHDFBFD3EGEEDF1>E/FGD1FGBFFGBFGFGG3FG33B03B?33BBBEGH4<
@M02034:409:000000000-BFKT7:1:2103:26620:16895 1:N:0:33
AAAGTCGAGGTGCCTAAAGTGGCAACCCAGACTAATAATAAGGTTGGTGGTGTAGAGCTTCCTGTAGCCGCATGGCGTTCGTACTTAAATATGGAACTAACCATTCCAATTTTCGCTGTCTCTTATACACATCTCCGAGCCCACGAGACT
+
AAABBFCBCCABGGGGGGGGGGGGHHHGGHHGHHHHHHHHFHHHHHGFFGGFGHHGHHHHHGHHHHHHHGGGGGHHGGGGGGGHHHFHHHGFHHHHGHGGHHGHHHHHFGHHHHFGGGGHHHHHFHHHGHHHHHHHF>DGGGGGGCGGGG
@M02034:409:000000000-BFKT7:1:2103:10767:16906 1:N:0:33
AAAGTCGAGGTGCCTAAAGTGGCAACCCAGACTGGTAGGGGGGTTGGTGGTGTAGAGCTTCCTGTAGCCGCATGGCGTTCGTACTTAAATATGGAACTAACCATTCCAATTTTCGCTGTCTCTTATACACATCTCCGAGCCCACGAGACT
+
AAABAFB3DDBBGGGGGBGGGFFHGHFFGHGGHHGFFHFGGGGECGGGGGGGHGHFHHHHHHHHFFGHGGGCGGHGGGGGGGGAGHDDFGHHHFGDBGCFFGG:GCGFHGHHH;DEGGGGGGCFFG9FFFBFGGG0A?FA-EEF-->DFF
@M02034:409:000000000-BFKT7:1:2103:24500:16907 1:N:0:33
AAAGTCGAGGTGCCTAAAGTGGCAACCCAGACTGGGCTGGGTGTTGGTGGTGTAGAGCTTCCTGTAGCCGCATGGCGTTCGTACTTAAATATGGAACTAACCATTCCAATTTTCGCTGTCTCTTATACACATCTCCGAGCCCACGAGACT
+
333AAD3>>DAAFGGGGFGBFFFBGHHGDDHGHFAF2AE2ECEEEEFEFGEAF3FGHHHHHHFBGHBGHGGGGDHHEAEFGEGHHHFFBGFHHBGFHGGGHC3FFHEHHHHHGHGGDEEFHEGHGHDF?1DHHHBHDCD?C/GF@@/?A<
@M02034:409:000000000-BFKT7:1:2103:4913:16908 1:N:0:33
AAAGTCGAGGTGCCTAAAGTGGCAACCCAGACTCAGAATCATGTTGGTGGTGTAGAGCTTCCTGTAGCCGCATGGCGTTCGTACTTAAATATGGAACTAACCATTCCAATTTTCGCTGTCTCTTATACACATCTCCGAGCCCACGAGACT
+
BBBBBFBBBBAAGGGGGGGGGGGHHHHGGHHGHHHHHHHHHHHHHHHGFGEFHHHHHGHHHHHHHHHHHGGGGGHHGGGGGGHHHHHHHHHHHHGHHHHHHHGHHHHGHHHHHHGGGGGHHHHHHHHHFHHHHHHHGCGGGGHGGGGGGH
@M02034:409:000000000-BFKT7:1:2103:10747:16908 1:N:0:33
AAAGTCGAGGTGCCTAAAGTGGCAACCCAGACTGGTAGGGGGGTTGGTGGTGTAGAGCTTCCTGTAGCCTCATGGCGTTCGTACTTAAATATGGAACTAACCATTCCAATTTTCGCTGTCTCTTATACACATCTCCGAGCCCACGAGACT
+
AA1>1BAAD11>FGGCGGGDGGGFFFGGGCCFF10FFGFGCEGGGCGCFFCFFHHBGHHHHFHGGFHHF1?FGHHHGGGECC0FGFGGHHDHHGHGBGGFHHHHFHFHFHHHGHGGGGGHGGHFGGBF09BFGGFFG-??@FGG@G?FFF
@M02034:409:000000000-BFKT7:1:2103:3132:16911 1:N:0:33
AAAGTCGAGGTGCCTAAAGTGGCAACCCAGACTACGACTGTGGTTGGTGGTGTAGAGCTTCCTGTAGCCGCATGGCGTTCGTACTTAAATATGGAACTAACCATTCCAATTTTCGCTGTCTCTTATACACATCTCCGAGCCCACGAGAC
+
AAAAAF11>D1AFGGGGGGFEDFFFHHGGCGC1GEA0EAE1B0BBA?FGGEF/FHDGHHH1FFFFEEFGEGGGGHHGEEG?EFHEHHHHHFGBDB>EHHHHHFGHGHHHGHHHHCGGGEFHFHFHHH22FFGCHHHG/<@@//<@?@CC
@M02034:409:000000000-BFKT7:1:2103:19694:16912 1:N:0:33
AAAGTCGAGGTGCCTAAAGTGGCAACCCAGACTTCGTCGTCGGTTGGTGGTGTAGAGCTTCCTGTAGCCGCATGGCGTTCGTACTTAAATATGGAACTAACCATTCCAATTTTCGCTGTCTCTTATACACATCTCCGAGCCCACGAGACT
+
BBABBFBBBBABGGGFGGGGGGGHHHGGGHHGHHHGHGGEGGGGEGGEFEAFGGHHHGHHHGHHHHHHHGGGEGHHGGGGFFGHHHHEHHHHHGHHHHHHHHGHHHGFHHHHHHGGGGGHHGHHHHHHEFFHHHFFDBDCFGGGGFGGGH
@M02034:409:000000000-BFKT7:1:2103:18326:16912 1:N:0:33
AAAGTCGAGGTGCCTAAAGTGGCAACCCAGACTTATCCGACGGTTGGTGGTGTAGAGCTTCCTGTAGCCGCATGGCGTTCGTACTTAAATATGGAACTAACCATTCCAATTTTCGCTGTCTCTTATACACATCTCCGAGCCCACGAGACT
+
CCCCCFBBCCCCGGGGGGGGGGGHHHHGGHHGHHHHHHGGGGGFGGGAFGEFGHHHHFHHHHHHHGHHHGGGGGHHGFGGGGHHHHHHHHHHHHHHHHGHHHHHHHHHGGHHHGGGGGGGGHHHHHHHHHGHGHHHD/DCFGHGGGGGGH
@M02034:409:000000000-BFKT7:1:2103:4378:16916 1:N:0:33
AAAGTCGAGGTGCCTAAAGTGGCAACCCAGACTAATATTGGTGTTGGTGGTGTAGAGCTTCCTGTAGCCGCATGGCGTTCGTACTTAAATATGGAACTAACCATTCCAATTTTCGCTGTCTCTTATACACATCTCCGAGCCCACGAGACT
+
BCCCBFBADBBBGGGGGGGGGGGHHGHGGHHGHHHHHHHHHHGHGHHGFGAFGHHHHHHHHHHHGGHHHGGGFGHHGFGGGGHHHHFHHHFHHHBFGHHHHHHHHHHGHHHHHHGGGGGGHHHHGHHGFHHHHHGEFCGFGGHEGCGGGF
@M02034:409:000000000-BFKT7:1:2103:29433:16920 1:N:0:33
AAAGTCGAGGTGCCTAAAGTGGCAACCCAGACTAAGACGAAGGTTGGTGGTGTAGAGCTTCCTGTAGCCGCATGGCGTTCGTACTTAAATATGGAACTAACCATTCCAATTTTCGCTGTCTCTTATACACATCTCCGAGCCCACGAGACT
+
BBBBBFABBBAAFGFGGGGAGGGHGHHGGHHGHGHHHHG2AEEHFFEFFGFFEDGBFHHHHHHHFGGDGGGGGGHFGEGGGGFEGHGFGB4B@F3DFGGHHFHHBHHEHGFHHF?EEEEHFHGDDGHHFCFGFH3FDCFGGGHGGGCG.F
@M02034:409:000000000-BFKT7:1:2103:10758:16922 1:N:0:33
AAAGTCGAGGTGCCTAAAGTGGCAACCCAGACTGGTAGGGGGGTTGGTGGTGTAGAGCTTCCTGTAGCCGCATGGCGTTCGTACTTAAATATGGAACTAACCATTCCAATTTTCGCTGTCTCTTATACACATCTCCGAGCCCACGAGACT
+
CCCCCFCCCCBCGGGGGGGGGGGGHHGGGHHGHHHHHHGGGGGGDGGFGGDFGHHHHHHHHHHHHHHHHGGGGGHHGGGGGGHHHHFGHHGHHHGHHHHHHHHHHHGHHHHHHHGGGGGGGGGGGGFFFGGGGGGFF:?DGGGGFFFFFF
@M02034:409:000000000-BFKT7:1:2103:24507:16925 1:N:0:33
AAAGTCGAGGTGCCTAAAGTGGCAACCCAGACTGGGCTGGGTGTTGGTGGTGTAGAGCTTCCTGTAGCCGCATGGCGTTCGTACTTAAATATGGAACTAACCATTCCAATTTTCGCTGTCTCTTATACACATCTCCGAGCCCACGAGACT
+
CCCCCFCCCCCCGGGGGGGGGGGHHHHGGHHGHGHHHHGGGHGGEHHEF?EFAGHDGGHGGHHHHFHFGGGGGGFBE?EGGFGHGFHHHHHHHHEGHHHHHHDGHHHGHHGHHGFGGGEFFFHHFHFHHHHBGHHDECCCGFEECCGGGH
@M02034:409:000000000-BFKT7:1:2103:29450:16925 1:N:0:33
AAAGTCGAGGTGCCTAAAGTGGCAACCCAGACTAAGAAGAAGGTTGGTGGTGTAGAGCTTCCTGTAGCCGCATGGCGTTCGTACTTAAATATGGAACTAACCATTCCAATTTTCGCTGTCTCTTATACACATCTCCGAGCCCACGAGACT
+
BBBBBFBBBBBBGGGGGGGFGGGGGHHGGHHGHCFGH5BG3GHHGHGFFGAFGHHFHG3GGHHGGGHGFEEFGGHHEEEFGGGGHHFFHHDGGFFFGHGFHHFHGFFHHHHBGGFGGGGGHHHHFHGGFBFGFHFHDCCDDGHGGFFFGB
@M02034:409:000000000-BFKT7:1:2103:3365:16943 1:N:0:33
AAAGTCGAGGTGCCTAAAGTGGCAACCCAGACTCAGAGGGATGTTGGTGGTGTAGAGCTTCCTGTAGCCGCATGGCGTTCGTACTTAAATATGGAACTAACCATTCCAATTTTCGCTGTCTCTTATACACATCTCCGAGCCCACGAGACT
+
ABAAAFA>ABAA4FGGFGDBGBEACHHGDHGF33EF3GFGEFEHGHHEFGEFEFHFGHHHHEGFFGHFGE@EEGHCEEGEEF2FHFGHHH@FFB3BGHHGHFGHHG4GHHGHHFEEGEEFHHGGFGGGFFGGHHGHGDGCCGFGC/<EFG
@M02034:409:000000000-BFKT7:1:2103:23582:16946 1:N:0:33
AAAGTCGAGGTGCCTAAAGTGGCAACCCAGACTCAGGCGGCTGTTGGTGGTGTAGAGCTTCCTGTAGCCGCATGGCGTTCGTACTTAAATATGGAACTAACCATTCCAATTTTCGCTGTCTCTTATACACATCTCCGAGCCCACGAGACT
+
AABAAFBBDDABGFGGGGGGGGGHHHHGGHGGGHHHGGGFGGGHHHGEFE1FFFFHGEHHHHHHFHHGHFGGGGHHGFGGGEGHGHFHHHDHHHHFHHFHHHHHHHGGHHHHHHGGGGGFFFHHGHFFFFFHFDFFD?CCCGHGGCGGDF
@M02034:409:000000000-BFKT7:1:2103:25748:16949 1:N:0:33
AAAGTCGAGGTGCCTAAAGTGGCAACCCAGACTACGCAGAGGGTTGGTGGTGTAGAGCTTCCTGTAGCCGCATGGCGTTCGTACTTAAATATGGAACTAACCATTCCAATTTTCGCTGTCTCTTATACACATCTCCGAGCCCACGAGACT
+
BBBBAFBBBBAAGGGGGGGGGGGHHHHGGHHGHBGGGGGGHGGEHGGEFEEFGHGGGHHHFHHHEGHGHGFFFGHHGFCGFFHHHHHHHHFHHHHHHHGGFFGHHHGHHHHHHHGGGGGHHHHHHHHHFGFHHHDFDCGFGGHGGGGGDF
@M02034:409:000000000-BFKT7:1:2103:18071:16952 1:N:0:33
AAAGTCGAGGTGCCTAAAGTGGCAACCCAGACTCGTAATGATGTTGGTGGTGTAGAGCTTCCTGTAGCCGCATGGCGTTCGTACTTAAATATGGAACTAACCATTCCAATTTTCGCTGTCTCTTATACACATCTCCGAGCCCACGAGACT
+
BBB@AFAABB>AGGGGGGGGGGGHHHGCFHHGHHGHEHGHHHHHHHHEFGAFFGGBHHHGFGHGHHHHHGGGGGHHGFGGEECGHHGFHHHHHHFHHHHGHHHHHHGHHHHHGHGGGGGHHHHHFHGHEFFHGHFHFCG?GGHGFCFGGF
@M02034:409:000000000-BFKT7:1:2103:6477:16953 1:N:0:33
AAAGTCGAGGTGCCTAAAGTGGCAACCCAGACTCCTCATACTGTTGGTGGTGTAGAGCTTCCTGTAGCCGCATGGCGTTCGTACTTAAATATGGAACTAACCATTCCAATTTTCGCTGTCTCTTATACACATCTCCGAGCCCACGAGACT
+
AABBAFBBBBABGGGGGFGGGGGHHHHGGHHGHHHHHHHHHHHGGHHFFFFFFHHHHHHHHHHHHHHHHFFGGGHHGEGGGFGHHHHHHHHHHHHFHHHFGHEHHHHHHHHHHFEDGGGGHHHHHHHGGFFHCG?DFC?CGGHGGGGGGH
@M02034:409:000000000-BFKT7:1:2103:9019:16959 1:N:0:33
AAAGTCGAGGTGCCTAAAGTGGCAACCCAGACTAGTTTGAAGGTTGGTGGTGTAGAGCTTCCTGTAGCCGCATGGCGTTCGTACTTAAATATGGAACTAACCATTCCAATTTTCGCTTCTCTTATACACATCTCCGAGCCCACGAGACTA
+
AABAAB?A?2AAGFGGCDGBFFFFFHHGGHHGHFFHHHHHHHHHGFE2BAEFFHGFGBGHHFHFGFHGGGGEEGHFGGGGGE?FGHGBGHHFH@3BBGHFF03FGHHHFGHHHHGGGHGHHHHGHFBHE?FGHFFC<@DFCFG?@@ADG?
@M02034:409:000000000-BFKT7:1:2103:23677:16959 1:N:0:33
AAAGTCGAGGTGCCTAAAGTGGCAACCCAGACTCCTCAGTATGTTGGTGGTGTAGAGCTTCCTGTAGCCGCATGGCGTTCGTACTTAAATATGGAACTAACCATTCCAATTTTCGCTGTCTCTTATACACATCTCCGAGCCCACGAGACT
+
CCCCCFCCDBBCGGGGGGGFGGGHHHHGGGHGHHHHHHFFGGGGHHHEFGGFHHHHHHHHHHHHHHHHHGGGFGHHGGGGGGGGHHGHHHHHHHGHFHHGHHHHHHGHHHHHHHGGGGGHHHHHHHHHHHFHHGFFG?@CGGHGGGGGGG
@M02034:409:000000000-BFKT7:1:2103:24172:16961 1:N:0:33
AAAGTCGAGGTGCCTAAAGTGGCAACCCAGACTGATCATAGGGTTGGTGGTGTAGAGCTTCCTGTAGCCGCATGGCGTTCGTACTTAAATATGGAACTAACCATTCCATTTTCGCTGTCTCTTATACACATCTCCGAGCCCACGAGACTA
+
ABBBAFBBBB>AFGGGFGGGFGGHHHHGGHHGHHHHHHHHHFHHGEGFFFEFFGFFHGHGFHHHGFHHGGGGGGHHGGGGGFFHHHHGHHGEFFHHGHHHHHFHHGHHFHHHGGGGGFFHHHHHHDFFHDCGHHDFFG?<FGGGGGGGH<
@M02034:409:000000000-BFKT7:1:2103:24957:16966 1:N:0:33
AAAGTCGAGGTGCCTAAAGTGGCAACCCAGACTGGGTGTGGGGTTGGTGGTGTAGAGCTTCCTGTAGCCGCATGGCGTTCGTACTTAAATATGGAACTAACCATTCCAATTTTCGCTGTCTCTTATACACATCTCCGAGCCCACGAGACT
+
BCCBCFCBBCAAGGGGGGGGGGGHHHHGGHHGHHHGHGGGGGGGEGGGGGGFGHHGHHHHHHHHHHHHHGGGGGHHGGGGGGFHHHHHHGGHHHHHFHHHHHHFHHHHHGHHHHGGGGGFHHHHFHHHGHGHFGDFD/CCGGGGGFGGGG
@M02034:409:000000000-BFKT7:1:2103:17607:16966 1:N:0:33
AAAGTCGAGGTGCCTAAAGTGGCAACCCAGACTCATTCGCATGTTGGTGGTGTAGAGCTTCCTGTAGCCGCATGGCGTTCGTACTTAAATATGGAACTAACCATTCCAATTTTCGCTGTCTCTTATACACATCTCCGAGCCCACGAGACT
+
AAAABFABDBABGGGGFGFFGGEFFFHAECAFCGHBHHGGGGFHGHHBEEEFGFHFHHHGGGHFGHHGHGEFEGHGGEGEGGGHFHFGHHFHHGGHFHDFHCFGFHHHHHHHHFGGGAEFGFFFGHFFHHFHFHDGD??CDGHEGCCG?F
@M02034:409:000000000-BFKT7:1:2103:15521:16966 1:N:0:33
AAAGTCGAGGTGCCTAAAGTGGCAACCCAGACTCGGTGTGGTGTTGGTGGTGTAGAGCTTCCTGTAGCCGCATGGCGTTCGTACTTAAATATGGAACTAACCATTCCAATTTTCGCTGTCTCTTATACACATCTCCGAGCCCACGAGACT
+
>AAAAFAABBABGGGGGGFGGGGFHGGEGHHGHHGCBEEFGFGHGHHFFEFFHHH5GGHFBCHGHBGFFCE>EGHHGEEGCEHHGHHGFHHHHFEBGFGEHEBFGDD4EGHHGBECGGGHFEDDBGGF3B2G?D3@C//BDFCEGCCGGG
@M02034:409:000000000-BFKT7:1:2103:13792:16968 1:N:0:33
AAAGTCGAGGTGCCTAAAGTGGCAACCCAGACTAGTATGGGGGTTGGTGGTGTAGAGCTTCCTGTAGCCGCATGGCGTTCGTACTTAAATATGGAACTAACCATTCCAATTTTCGCTGTCTCTTATACACATCTCCGAGCCCACGAGACT
+
BBCCAFBBCCBCGGGGGGGGGGGHHHHGGHHGHHHHHHHHHGGGEGGEFGEFGHFHHHHHHHHHHHHFHGGGGGHHGGGGGGHHHHHHHHHHHHFHHHGGGHFHHHHHHHGHHFGGGGGGHHHHHHHHGGHHHHHHGCGGGGHGGGGGGG
@M02034:409:000000000-BFKT7:1:2103:17850:16974 1:N:0:33
AAAGTCGAGGTGCCTAAAGTGGCAACCCAGACTGATCATAGGGTTGGTGGTGTAGAGCTTCCTGTAGCCGCATGGCGTTCGTACTTAAATATGGAACTAACCATTCCAATTTTCGCTGTCTCTTATACACATCTCCGAGCCCACGAGACT
+
CCCCCFCBCCBBGGGGGGGGGGGHHHHGGHHGHHHHHHHHHHHGHGGGFGEFGHHHHHHHHGHHHHHHHGGGGGHHGGGGGFFHHHHGHHGHHHFGHHHHHHHHHHHHHHHHHHGGGGGGHHHHHHFHHHGHGHHHGG?CGGHGGGGGGH
@M02034:409:000000000-BFKT7:1:2103:14351:16976 1:N:0:33
AAAGTCGAGGTGCCTAAAGTGGCAACCCAGACTCCGCCGG
+
CCCCAFBBBCBCGGGGGGGGGGGHHHHGGHHGH33E222A
@M02034:409:000000000-BFKT7:1:2103:10330:16979 1:N:0:33
AAAGTCGAGGTGCCTAAAGTGGCAACCCAGACTGTGCGTTCTGTTGGTGGTGTAGAGCTTCCTGTAGCCGCATGGCGTTCGTACTTAAATATGGAACTAACCATTCCAATTTTCGCTGTCTCTTATACACACTCCGAGCCCACGAGACTA
+
CCCCCFCCCCBBGGGGGGGGGGGHHHHGGHHGHHHHHGGGGGHHHFHFFGGFGHHHHHHHHHHHHHHHHGGGGGHHGGGGGGHHHHHHHHHHHHGHHHHGHHHHHHGHHHHHHHGGGGGHHHHHHHHHHHHGHGHCCGGFGHGGGGGGHF
@M02034:409:000000000-BFKT7:1:2103:25923:16980 1:N:0:33
AAAGTCGAGGTGCCTAAAGTGGCAACCCAGACTATTCCTCCGGTTGGTGGTGTAGAGCTTCCTGTAGCCGCATGGCGTTCGTACTTAAATATGGAACTAACCATTCCAATTTTCGCTGTCTCTTATACACATCTCCGA
+
A>AAAFAA32AAGGGGGGGGFGGHHHGGCEHGHHCFFHHHHGGGFGGEGGEFGFHHHHGHEHEFGGFHHGCGGGHHEEEEGGHHHHHD3GBHHGHGFHFHGHDEHFBBFGFHHH@EFEEEHFHHBGFHFF11CDBB/>
@M02034:409:000000000-BFKT7:1:2103:10721:16983 1:N:0:33
AAAGTCGAGGTGCCTAAAGTGGCAACCCAGACTCAGCATCCGGTTGGTGGTGTAGAGCTTCCTGTAGCCGCATGGCGTTCGTACTTAAATATGGAACTAACCATTCCAATTTTCGCTGTCTCTTATACACATCTCCGAGCCCACGAGACT
+
BCCCBFCCCBAAFGGGGGGFGGGHHHGGFHHGHHHHHHHHHGGAEGGEFEEFFFHHHHHGHHHHHHHGHGGGGGHHGFGGGGHHHHHHHHHHHGFHHGHHHHGHHHFFHHHHHHGGGD<FHFHHFHHHGHHHHHHHECGFGCGFGGGGGG
@M02034:409:000000000-BFKT7:1:2103:26685:16984 1:N:0:33
AAAGTCGAGGTGCCTAAAGTGGCAACCCAGACTCCTCATCAGGTTGGTGGTGTAGAGCTTCCTGTAGCCGCATGGCGTTCGTACTTAAATATGGAACTAACCATTCCAATTTTCGCTGTCTCTTATACACATCTCCGAGCCCACGAGACT
+
CCDCCFBABBCCGGGGFGGGGGGHHHHGGHHGHHHHHHHHHHHHHHGGGGFFHHHHHHHHHHHHHHHHHGGGGGHHGGGGGGHHHHHHHHHHHHGHHHHHHHHHHHGHFHHHHHGGGGGHHGHHHHHHGHHHHHGHGGGGGGHGGGGGGH
@M02034:409:000000000-BFKT7:1:2103:26210:16985 1:N:0:33
AAAGTCGAGGTGCCTAAAGTGGCAACCCAGACTAAGAATCAGGTTGGTGGTGTAGAGCTTCCTGTAGCCGCATGGCGTTCGTACTTAAATATGGAACTAACCATTCCAATTTTCGCTGTCTCTTATACACATCTCCGAGCCCACGAGACT
+
BBBBBFBBBBABGGGGGGGGGGGGHHHGGHHGHHBCEGFFFFGFFGFEFGGG1AFDFGHHBGFDFDFFHGG0FGHFFGCFFG?FGHHFGFGFGGF3FGHGC??FDDH4FGFHGF?EFFEGFHHHBD?FFFBGHFFGG/>CGG//BD@DFF
@M02034:409:000000000-BFKT7:1:2103:15531:16985 1:N:0:33
AAAGTCGAGGTGCCTAAAGTGGCAACCCAGACTCGGTGTGGTGTTGGTGGTGTAGAGCTTCCTGTAGCCGCATGGCGTTCGTACTTAAATATGGAACTAACCATTCCAATTTTCGCTGTCTCTTATACACATCTCCGAGCCCACGAGACT
+
BBBBBFBBBBBBGGGGGGGGGGGHGHHGGAGGGHGGEFGGGHGGFHGFFGEFHHHFHHHHHHHHHHHGHGGGGGHHGGGGFFBGHHFFFHGHHHFFFHGHHHHHHGHHHHHHHHGGGGGGHHHH3GFFHGGHFFFGD<B@C/?CD?ADGH
@M02034:409:000000000-BFKT7:1:2103:6304:16985 1:N:0:33
AAAGTCGAGGTGCCTAAAGTGGCAACCCAGACTACGGGGCTGGTTGGTGGTGTAGAGCTTCCTGTAGCCGCATGGCGTTCGTACTTAAATATGGAACTAACCATTCCAATTTTCGCTGTCTCTTATACACATCTCCGAGCCCACGAGACT
+
BBBBBFBBBBBAGGGFGFGGGGGHHHHGGGHGHHHGGGGGGGGHHGGFFGGFFGHGHHHHHFHHHHHHHGGGGGHGGGGGGGHGHHHGFHGFHHHHGHGHHGHHHHHHHHFHHGGFGFBFHGHHGHHFFGFHFHFFE<D/CGHG/CDGGF
@M02034:409:000000000-BFKT7:1:2103:26746:16993 1:N:0:33
AAAGTCGAGGTGCCTAAAGTGGAGAAAGGTCATGGCTTCTAACTTTACTCAGTTCGTTCTCGTCGACAATGGCGGAACTGGCGACGTGACTGTCGCCCCAAGCAACTTCGCTAACGGGGTCGCTGAATGGATCAGCTCTAACTCGCGTT
+
AABBAFA>ADAAGGGGFGGGGGGGFHFHHHHHHHHHHHHHHHHHHHGHHHHHFHHGGHHGGFFFGGEDEHFHHCGFGGHHBGFGGGGCGEHFHGFHGG@DDGGHFFFGGFDGDDHCCGC?ACCEG<<GDFBDGEGBF/D0=GHHGCCGG
@M02034:409:000000000-BFKT7:1:2103:16856:16999 1:N:0:33
AAAGTCGAGGTGCCTAAAGTGGCAACCCAGACTAGGGCGGGTGTTGGTGGTGTAGAGCTTCCTGTAGCCGCATGGCGTTCGTACTTAAATATGGAACTAACCATTCCAATTTTCGCTGTCTCTTATACACATCTCCGAGCCCACGAGACT
+
AABCAFBBBBBCGGGFGGGFGGGHHHHGGHHGHHHHHHGGGEGGGHGFFGFGHHHGHHHHHHHHHHHHHGGGGGHHGGGGGGGHHHHHHHHHHHHGHHGHHHHHHHFHHHHHHGGGGGGHHGHHHHHF>GFHHHFHG@GGGGHGGGGGGH
@M02034:409:000000000-BFKT7:1:2103:25911:16999 1:N:0:33
AAAGTCGAGGTGCCTAAAGTGGCAACCCAGAC
+
AB@AAFBBBBABGGGGGGGGGGGHHHHGGHHA
@M02034:409:000000000-BFKT7:1:2103:10538:17001 1:N:0:33
AAAGTCGAGGTGCCTAAAGTGGCAACCCAGACTTGTCAGGGTGTTGGTGGTGTAGAGCTTCCTGTAGCCGCATGGCGTTCGTACTTAAATATGGAACTAACCATTCCAATTTTCGCTGTCTCTTATACACATCTCCGAGCCCACGAGACT
+
CCBCBFCCCCBCGGGGGGGGGGGHHHHGGHHGHHHHHHHHHGFGGHHEFGEFGHHHHHHHHHHHHHHHHGGGGGHHGGGGGGHHHHHHHHHHHHDGFHHHHHHHHHHHHHHHHHGGGGGHHGHHHHHHGHHHHFFBF@FGGGHGGGGGGG
@M02034:409:000000000-BFKT7:1:2103:25929:17002 1:N:0:33
AAAGTCGAGGTGCCTAAAGTGGCAACCCAGACTGTTGCTCCGGTTG
+
CCCCBFCCCCBCGGGFGGGFFGGHHHHGGHHGHGAF35B532AE2E
@M02034:409:000000000-BFKT7:1:2103:21654:17003 1:N:0:33
AAAGTCGAGGTGCCTAAAGTGGCAACCCAGACTACTAATAAGGTTGGTGGTGTAGAGCTTCCTGTAGCCGCATGGCGTTCGTACTTAAATATGGAACAACCATTCCAATTTTCGCTGTCTCTTATACACATCTCCGAGCCCACGAGACTA
+
BBBCBFCCCCBCGGGGFGGFGGGHHHGGGHHGHHHHHHHHHHHGGHGEFGEFGHHHHHHHHHHHHHHHHGGGGGHHGGGGFFHHHHHGHHGHHHHGHHHGEEHHGHHHGHGHGFGGE<BFFHHHHFHHGHGGHFGDBFGGGHGGGGGGHG
@M02034:409:000000000-BFKT7:1:2103:18281:17004 1:N:0:33
AAAGTCGAGGTGCCTAAAGTGGCAACCCAGACTAATCATCATGTTGGTGGTGTAGAGCTTCCTGTAGCCGCATGGCGTTCGTACTTAAATATGGAACTAACCATTCCAATTTTCGCTGTCTCTTATACACATCTCCGAGCCCACGAGACT
+
BBBBBFBBBBBBGGGGGGGGGGGFHDGGGHFFHGHHHHFHHHHHHFFBFEABFGHFHHHHHFHGHHHHHGGFGFHHGGGGFEGHHHGFHHGHHHFFGHHHGHHHHHFFFGHHHHEGGGGHHGHHHHGHGHHGHFHGF@DGGGHGGG@FGH
@M02034:409:000000000-BFKT7:1:2103:4956:17009 1:N:0:33
AAAGTCGAGGTGCCTAAAGTGGCAACCCAGACTCCTCCTGCGGTTGGTGGTGTAGAGCTTCCTGTAGCCGCATGGCGTTCGTACTTAAATATGGAACTAACCATTCCAATTTTCGCTGTCTCTTATACACATCTCCGAGC
+
CCCCBFAABDBCGGGFGGGGGGGHHGHGGHGGCGHHHFH3BAEE2E?AA1EF13D5D53F5FABB5D5FEE0EEF1>>/F1>2??GHF3FGFFG33BFFG303BB4G4FFFGE4<EGABBFFFF3?FFFBHGG@F2D//B
@M02034:409:000000000-BFKT7:1:2103:27842:17010 1:N:0:33
AAAGTCGAGGTGCCTAAAGTGGCAACCCAGACTTCGCATCAGGTTGGTGGTGTAGAGCTTCCTGTAGCCGCATGGCGTTCGTACTTAAATATGGAACTAACCATTCCAATTTTCGCTGTCTCTTATACACATCTCCGAGCCCACGAGACT
+
BBBBBFABDDAAGGGGGGGGGFGHGHHGGHHGFHFFEGGGHGHHHEEEFGEFGBGBBFHHHGHHHHHGHGGGEGHFE?EFFECGGHHGHHGHGG3FGFHHHCFGGHHEHHHHHHEGGDEFGHHFBBBFDGDGHHHFE/CDCGHGGGGGEF
@M02034:409:000000000-BFKT7:1:2103:16818:17012 1:N:0:33
AAAGTCGAGGTGCCTAAAGTGGCAACCCAGACTACGAAGGCTGTTGGTGGTGTAGAGCTTCCTGTAGCCGCATGGCGTTCGTACTTAAATATGGAACTAACCATTCCAATTTTCGCTGTCTCTTATACACATCTCCGAGCCCACGAGACT
+
BCBBCFCCCCBCGGGGGGGGGGGHHHHGGHHGHHHGGHGGHHHHHHHEFGEFGFHHHHHHHHHHHHHHHGGEFGHHGGGGGGGHHHHHHHGHHHHHHHHGHHHHHHHHHHHHHHGGGGEFHHHHHHHHHGFHHHHHDCGGGGHEGGGGGH
@M02034:409:000000000-BFKT7:1:2103:5345:17013 1:N:0:33
AAAGTCGAGGTGCCTAAAGTGGCAACCCAGACTATGACTAATGTTGGTGGTGTAGAGCTTCCTGTAGCCGCATGGCGTTCGTACTTAAATATGGAACTAACCATTCCAATTTTCGCTGTCTCTTATACACATCTCCGAGCCCACGAGACT
+
AAAAAFAB?DAAGGGGGGGGFGGHHHHGGGFFFE5F55D535DGGHHGGGDFHHHHHHHHHHHHFHHHHGGGFGGHGEGGGGFHHHHHHHGHHHGFHHHHHHGHHHHHFHHHHHGGGGGGHHHHHHHHHHHFGGFF?/<@BFHGC<CFGH
@M02034:409:000000000-BFKT7:1:2103:18046:17015 1:N:0:33
AAAGTCGAGGTGCCTAAAGTGGCAACCCAGACTTGTTATTCTGTTGGTGGTGTAGAGCTTCCTGTAGCCGCATGGCGTTCGTACTTAAATATGGAACTAACCATTCCAATTTTCGCTGTCTCTTATACACATCTCCGAGCCCACGAGACT
+
CCCCBFCCCCBBGGGGGGGGGGGHGHHG2AGGHHHHHHHHHHHHHHHFFGFFGHHGHHHHHHHHHGHHHGGGGGHHGGGGGGHHHHHHHHHHHHGGFHHHHHHHGHHGHHHHHHGGGGGGHHHHHHHHHHGHHHFHF@DFGGHGGGGGGH
@M02034:409:000000000-BFKT7:1:2103:5326:17023 1:N:0:33
AAAGTCGAGGTGCCTAAAGTGGCAACCCAGACTAAGACTAATGTTGGTGGTGTAGAGCTTCCTGTAGCCGCATGGCGTTCGTACTTAAATATGGAACTAACCATTCCAATTTTCGCTGTCTCTTATACACATCTCCGAGCCCACGAGACT
+
BBBBAFCCBBABGGGGGGGGGGGHHHHGGHHGHHHHHHHHHHHHHHHGFGEFHHHHHHHHHHHHHHHHHEGGGGHHEEGGGGHHHHHHHHHHHHFHHHHHHGGHHHGHHHHHHHGGGGGHHHHHHHHHHHHHHHFGGCGGGGHGGGGGGF
@M02034:409:000000000-BFKT7:1:2103:24889:17026 1:N:0:33
AAAGTCGAGGTGCCTAAAGTGGCAACCCAGACTCCTACGTCTGTTGGTGGTGTAGAGCTTCCTGTAGCCGCATGGCGTTCGTACTTAAATATGGAACTAACCATTCCAATTTTCGCTGTCTCTTATACACTTCTC
+
AAAAAFAADDAAGCGGGBGFF10GHHHGGA00BCADGGG0FFCGFHEEF/ACAADAD1GFF1BGBA2G1A/>EEE0EF>/?>0/BDFGB@2@FFG11BGEHC1B>GFG>BGHG2E/EA?1>2BF1F2B2B1<1>B
@M02034:409:000000000-BFKT7:1:2103:4956:17028 1:N:0:33
AAAGTCGAGGTGCCTAAAGTGGCAACCCAGACTCCTCCTTCGGTTGGTGGTGTAGAGCTTCCTGGAGCCGCATGGCGTTCGTACTTAAATATGGAACTAACCATTCCAATTTTCGCTGTCTCTTATACACATCTCCG
+
ABBBBFBBBBBBGGGGGGGGGGGHHHHGGHHGBGCHBGHFDAEGDFAAA1EFF3D5F5BGEEGH3AG2BEG0EEF1EBE1??21FFH3FFEGGG3?FEFHG03F3?F4BF3GG4/EF//???BB33B3B222F2F2?
@M02034:409:000000000-BFKT7:1:2103:25607:17032 1:N:0:33
AAAGTCGAGGTGCCTAAAGTGGCAACCCAGACTGCGAGGAATGTTGGTGGTGTAGAGCTTCCTGTAGCCGCATGGCGTTCGTACTTAAATATGGAACTAACCATTCCAATTTTCGCTGTCTCTTATACACATCTCCGAGCCCACGAGACT
+
BBBBBFAABB>?GGGGGGGGGGCEFHH?FDHGHHHGEEFGHHHHHHHGGGGGHGF5FGHHBGHGGGGFGEE?EGHHGGGGGG2FGGGFHHFHHHFHHHGFCFEFGGFFFGHHHFGEGGCFDHDGFHFFFHHHHGFDACGGGGFFGFGGGH
@M02034:409:000000000-BFKT7:1:2103:12708:17035 1:N:0:33
AAAGTCGAGGTGCCTAAAGTGGCAACCCAGACTACGCCTCCTGTTGGTGGTGTAGAGCTTCCTGTAGCCGCATGGCGTTCGTACTTAAATATGGAACTAACCATTCCAATTTTCGCTGTCTCTTATACACATCTCCGAGCCCACGAGACT
+
CCCCBFCCCCBBGGGGGGGGGGGHHHHGFGHGHHHGGGHGHHHHHHGEFGEFGHHHHHHHHHHHGHHHHGGGGGHHGGGGGGHHHHGGHHHHHHEGHHHFHHHHHHFHHHHHHHGGGGGHHGHHHHGHHHGEGHFBG/CCGGHGGGGGGG
@M02034:409:000000000-BFKT7:1:2103:10300:17039 1:N:0:33
AAAGTCGAGGTGCCTAAAGTGGCAACCCAGACTCAGAGTTCGGTTGGTGGTGTAGAGCTTCCTGTAGCCGCATGGCGTTCGTACTTAAATATGGAACTAACCATTCCAATTTTCGCTGTCTCTTATACACATCTCCGAGCCCACGAGACT
+
BCCCBFCCCCBBGGGGGGGGGGGHHGHGGHHGHGHHHHHHGGGGGGGFFGAFGFHHHHHHHHHHHHHHGGGGGGHHGGGGGGFHHHHGHHHHHHGHFHHGHHHHHHGHHHHHHHGGGGGHHHHHHHFHBFHHHHHHGGCFGGHGGG?GGG
@M02034:409:000000000-BFKT7:1:2103:7646:17044 1:N:0:33
AAAGTCGAGGTGCCTAAAGTGGCAACCCAGACTAATAATAAGGTTGGTGGTGTAGAGCTTCCTGTAGCCGCATGGCGTTCGTACTTAAATATGGAACTAACCATTCCAATTTTCGCTGTCTCTTATACACATCTCCG
+
?AAAAD1AADAAGGGF11BBGFGHGHHFAFHGFGHHHCGFHHGHGHEEE?/FGFHHEHHHFGGFGFHHHGECEGG0EGGEG>FCFHEBFFFFFEF1GHHHEHHHHHGHHGHHHBEGG?EHHHHHFH2DFGGHEF11A
@M02034:409:000000000-BFKT7:1:2103:4460:17052 1:N:0:33
AAAGTCGAGGTGCCTAAAGTGGCAACCCAGACTTGTGCGACGGTTGGTGGTGTAGAGCTTCCTGTAGCCGCATGGCGTTCGTACTTAAATATGGAACTAACCATTCCAATTTTCGCTGTCTCTTATACACATCTCCGAGCCCACGAGACT
+
BBBBBFBBADABGGGFFGGEGGGHHHHGGHHGBGFBGG?2EEGGGGGEFFGGGGHFHHHHGGHHHHHHHGGEEGHGFGGGGGFHHHHHHHHHHHEFHHHFHGFHHGHHHHHHHF??EACGHHHHFGHFFFHFHHFHG<CFGFHGGGGGGG
@M02034:409:000000000-BFKT7:1:2103:16101:17053 1:N:0:33
AAAGTCGAGGTGCCTAAAGTGGCAACCCAGACTTGTTGTGGTGTTGGTGGTGTAGAGCTTCCTGTAGCCGCATGGCGTTCGTACTTAAATATGGAACTAACCATTCCAATTTTCGCTGT
+
BBBABFABBBBBGGGGGGGGGGGHHHHGGGGCHHFHHFGEFG22BA2EAEEFF3F5D53BBAFF55AAAEE0EFGA?EEGDE2FGHHD3GFGFF33B@GH3E3BBDH4EF3F44/?E/<
@M02034:409:000000000-BFKT7:1:2103:28687:17057 1:N:0:33
AAAGTCGAGGTGCCTAAAGTGGCAACCCAGACTAATAAGAATGTTGGTGGTGTAGAGCTTCCTGTAGCCGCATGGCGTTCGTACTTAAATATGGAACTAACCATTCCAATTTTCGCTGTCTCTTATACACATCTCCGAGCCCACGAGACT
+
BBBBBFBADBBBGGGGGGGFGFGCHHHGFHHGHGHGG5GHFGHHHHGEFGEGHHHGHHHHHHHHHHHHHGGGGGHHGGGGGGEGGHGFHHFGHG3BBG3GGHGHGHDGEGGGHHGGGGFHHGHHFFEGFGDGHHGGD</@DFHFGD/AEF
@M02034:409:000000000-BFKT7:1:2103:26407:17065 1:N:0:33
AAAGTCGAGGTGCCTAACGTGGCAACCCAGACTCATAGTAGGGTTGGTGGTGTAGAGCTTCCTGTAGCCGCATGGCGTTCGTACTTAAATATGGAACTAACCATTCCAATTTTCGCTGTCTATTATACACATCTCCGAGCCCACGAGACT
+
AABBADA>A>>AGFG5BAAAFFE4GHHCGGCFHHHHFFHGHCF3G?21AAEFGFEHGFFHEHHHDFEHGGG0BBCHEFEGDAFGFGBEFHEHH33FCHGGGH3B3?44FFHGBEEGGFEHF22BBFFFB?DHHEFDE</<B/FF/>/<EG
@M02034:409:000000000-BFKT7:1:2103:16106:17071 1:N:0:33
AAAGTCGAGGTGCCTAAAGTGGCAACCCAGACTTGTTGTGGTGTTGGTGGTGTAGAGCTTCCTGTAGCCGCATGGCGTTCGTACTTAAATATGGAACTAACCATTCCAATTTTCGCTGTCTCTTATACACATCTCCGAGCCCACGAGACT
+
>AABBFBBBBABBGGBFGGGFGGGFHHGGHHGGHHGGHHGGHGHGHHGGGEFHHHHHHGHGHHHHGHGGGGGEGGHGEFGGGHHHHGHHHFHHHHGGGHFGGFHGHHHHHHHHHGGGGGGHHHGHHHFFGEHHHHFDFGCGGGGGGCDGB
@M02034:409:000000000-BFKT7:1:2103:28682:17074 1:N:0:33
AAAGTCGAGGTGCCTAAAGTGGCAACCCAGACTAATCAGAATGTTGGTGTTCTAGAGCTTCCTGTAGCCTCATG
+
AAB3ABAABB2AFGGGFGGGGCGHH4FF222BEF3E353A5D5FD52B22B555AA3A3B5F5FF55FF5BBF5
@M02034:409:000000000-BFKT7:1:2103:5969:17074 1:N:0:33
AAAGTCGAGGTGCCTAAAGTGGCAACCCAGACTAAGAATCCGGTTGGTGGTGTAGAGCTTCCTGTAGCCGCATGGCGTTCGTACTTAAATATGGAACTAACCATTCCAATTTTCGCTGTCTCTTATACACATCTCCGAGCCCACGAGACT
+
BBBBBFBBBBABGGGGFGGGGGGHHHHGGHHGHHHHHHHHHGGGGGGGFGEFGHHFHHHHHHHHHHHHHGGGFGHHGGGGGGHHHGGEFHHHHHBFGHHHHHHGFHHHHGHHHHGFGGGHHHHHHHGHGHHHGHGHGCFCGGGGGGGGGF
@M02034:409:000000000-BFKT7:1:2103:9399:17080 1:N:0:33
AAAGTCGAGGTGCCTAAAGTGGCAACCCAGACTCATCAAATGTTGGTGGTGTAGAGCTTCCTGTAGCCGCATGGCGTTCGTACTTAAATATGGAACTAACCATTCCAATTTTCGCTGTCTCTTATACACATCCCGAGCCCACGAGACTAA
+
CCCCCFCCCCCCGGGGGGGGGGGHHHHGGHHGHHHHHHHHHHHHHHEFGBFGHHGHHHHHHHHHHHHHGEGEGHGFFGGGGHHHHHHHHGHHHGHHGGGHHHGHHHHHHHHHHGGGGGHHHHHHHGFHHHHHHHGGGGGGHGGGGGGHHB
@M02034:409:000000000-BFKT7:1:2103:26416:17081 1:N:0:33
AAAGTCGAGGTGCCTAAAGTGGCAACCCAGACTCATAGTAGGGTTGGTGGTGTAGAGCTTCCTGTAGCCGCATGGCGTTCGTACTTAAATATGGAACTAACCATTCCAATTTTCGCTGTCTCTTATACACATCTCCGAGCCCACGAGACT
+
ABAABFABBB2ACGGGCGGBGGF4CFHDGG22EGFHGHFHAFEBBEGGFGGCGFFFEHHHFHHGGHFFFFAEEEHGGEGE>EBFEG4FGHFGHHHHHHFECGBFG?E4GGHHHFGEEGGFHGHHHHGH3FGHFGBGDBCCFGFGGDFFCG
@M02034:409:000000000-BFKT7:1:2103:10137:17086 1:N:0:33
AAAGTCGAGGTGCCTAAAGTGGCAACCCAGACTAAGATGAATGTTGGTGGTGTAGAGCTTCCTGTAGCCGCATGGCGTTCGTACTTAAATATGGAACTAACCATTCCAATTTTCGCTGTCTCTTATACACATCTCCGA
+
>AAA>FBBD2AAFGGF4FG6FGCFFD4E2GHGHGBGFHHGGGGHGGHEF?2FGHHDFEHFHEHHGHHGH?E0EEHFGGGGGGFHHFG3GHBHHH3EFHGFFFFGHFFB4BGHGB@EEEGG44FGGG44BGHHHH1?B?
@M02034:409:000000000-BFKT7:1:2103:10117:17088 1:N:0:33
AAAGTCGAGGTGCCTAAAGTGGCAACCCAGACTAAGATGAATGTTGGTGGTGTAGAGCTTCCTGTAGCCGCATGGCGTTCGTACTTAAATATGGAACTAACCATTCCAATTTTCGCTGTCTCTTATACACATCTCCGAGCCCACGAGACT
+
BCCCAFBBBCCCGGGGGGGGGGGHHHHGGHHGHHHHHHHHHHHHHHHGGGEFHHHHHHHHHHHHHGHHHGGGGGHHGGGGGGHHHHHHHHHHHHHHHHHHHGHHHHGHHHHHHFGGGGGHHGHHHHHHHHHHHHFHGDGGGGHGGGFGGG
@M02034:409:000000000-BFKT7:1:2103:24395:17088 1:N:0:33
AAAGTCGAGGTGCCTAAAGTGGCAACCCAGACTCAGCCTCATGTTGGTGGTGTAGAGCTTCCTGTAGCCGCATGGCGTTCGTACTTAAATATGGAACTAACCATTCCAATTTTCGCTGTCTCTTATACACATCTCCGAGCCCACGAGACT
+
AAABBFBBBBBBGGGGGGDBBGGFHHHGGHGGHHFFHHHHHHHHGFGFGGGFAFGHHGHHGGHFHHHGHGGGGGHGGEEEGGFHHHHGFHHHHBBGHHHHHHHHHHGH4FGFHGGCGGGHHHGHHHHHHHHHHGDGD?/@DECFF?@DDB
@M02034:409:000000000-BFKT7:1:2103:6162:17088 1:N:0:33
AAAGTCGAGGTGCCTAAAGTGGCCACCCAGACTCAGCTTTCGGTTGGTGGTGTAGAGCTTCCTGTAGCCGCATGGCGTTCGTACTTAAATATGGAACTAACCATTCCAATTTTCGCTGTCTCTTATACACATCTCCGAGCCCACGAGACT
+
BBBBBFBABBBBGGGGFGGGGCGHHGHGGGHGHHGHHHHHHGGGFEGGGGGGHHHHHHHHFHHHHHHGHGGGGGGHGGGGGGHHHHFGHHFHHHHHHHGHHHGHHHGHHHHHHHGGGGGGFHHHGHGHGFFGFHHH?>/CCGHGGG?DGG
@M02034:409:000000000-BFKT7:1:2103:27474:17093 1:N:0:33
AAAGTCGAGGTGCCTGAAGTGGCAACCCAGACTAATAGTCGTGTTGGTGGTGTAGAGCTTCCTGTAGCCGCATGGCGTTCGTACTTAAATATGGAACTAACCATTCCAATTTTCGCTGTCTCTTATACACATCTCCGAGCCCACGAGACT
+
AAAABFBBBDAAFFF4BBGBGGGHFEH2FGCAGBFHHGHFGCEHGGCEEFEFGDH5FEGHGCGHFGFFDE>0BEG1EEE?EE2?F4B3GHBGHGEGGHHHHCHH3GHB4GHHHFE/EE?EHEFGGHHFHFHHGFHDA//B</F/ADGFGH
@M02034:409:000000000-BFKT7:1:2103:16882:17095 1:N:0:33
AAAGTCGAGGTGCCTAAAGTGGCAACCCAGACTCGGCAGTCTGTTGGTGGTGTAGAGCTTCCTGTAGCCGCATGGCGTTCGTACTTAAATATGGAACTAACCATTCCAATTTTCGCTGTCTCTTATACACATCTCCGAGCCCACGAGACT
+
BBAABFABBBAAGGGGGGGGGGGHGHFGFHHAHHGDGGEHFHFHHHGEFEEFHFHFGHHHHGHHFHHGHGGGEGHFEEGGFEBGGHGGHHFHHHGHGHHHHHHHHHGGFGHHHGGDGGGGHHGHDHFHFFGFHHGHFCCCGGGGGGGGGH
@M02034:409:000000000-BFKT7:1:2103:1885:17096 1:N:0:33
AAAGTCGAGGTGCCTAAAGTGGCAACCCAGACTGCTAATAATGTTGGTAGTGTAGAGCTTCCTGTAGCCGCATGGCGTTCGTACTTAAATATGGAACTAACCATTCCAATTTTCGCTGTCTCTTATACACATCTCCGAGCCCACGAGACT
+
ABABAFAADBBBFGGGGGGGGGGHHHHGGHHGFHHHHHHFFGHHHHHGHHGCGHHBHHGHHHHHHHHFHGGGGEGHGGEFGGGHHHFHGGGFHHGGHHHFEG3FFDFFHGHHHHGGGGGHHHHHHHEHHGGHFFF2C?BDCGGGGFGGDF
@M02034:409:000000000-BFKT7:1:2103:21474:17103 1:N:0:33
AAAGTCGAGGTGCCTAAAGTGGCAACCCAGACTCAGTATCCGGTTGGTGGTGTAGAGCTTCCTGTAGCCGCATGGCGTTCGTACTTAAATATGGAACTAACCATTCCAATTTTCGCTGTCTCTTATACACATCTCCGAGCCCACGAGACT
+
ABBBBFBBBBAAGGGGGGGGGGGHHHHFGHHEHHGHHHHHHGGGGGGEFEEFFFHGHGHHHGHHHHHGHGGGGGHEEFGGFEEHGHHFHHHHHGFGHHGHHHHHHHGHHHHHHHGGGGGHGHHHHGHHHHEHHHHHGCGGGGHGGGGGGH
@M02034:409:000000000-BFKT7:1:2103:10131:17104 1:N:0:33
AAAGTCGAGGTGCCTAAAGTGGCAACCCAGACTAAGATGAATGTTGGTGGTGTAGAGCTTCCTGTAGCCGCATGGCGTTCGTACTTAAATATGGAACTAACCATTCCAATTTTCGCTGTCTCTTATACACATCTCCGAGCCCACGAGACT
+
BBBBBFBBBBAAGGGGGGGGGGGHHFHGGHHGHHHHHGHHHHHHHHHEFGEFGGHFGHHHHHHHHFFHHGGFGGGHGGGGGGBHHHHHHHHHHGFGHHHFHHFGFHDFHGHHHFGGGGGFEHGGGHFFGGFHHHHHCC@DCFHGGGGGGH
@M02034:409:000000000-BFKT7:1:2103:25364:17108 1:N:0:33
AAAGTCGAGGTGCCTAAAGTGGCAACCCAGACTAGTGAGCATGTTGGTGGTGTAGAGCTTCCTGTAGCCGCATGGCGTTCGTACTTAAATATGGAACTAACCATTCCAATTTTCGCTGTCTCTTATACACATCTCCGAGCCCACGAGACT
+
BBBBBFBBBBBBGGGGGGGFGGGGHHHGGHHDHGFHGDFB3FHHHHGEAEGE1AGB5DDF5GGHHFGBD?EAEEF1E>>FEEEEGGH@3FHDGH33BFGH313BF?G?FFDHHFE?E/?GH44F4FB?BG2FCFF?B/<>DFHFG/@DEG
@M02034:409:000000000-BFKT7:1:2103:13628:17112 1:N:0:33
AAAGTCGAGGTGCCTAAAGTGGCAACCCAGACTCAGAAGAATGTTGGTGGTGTAGAGCTTCCTGTAGCCGCATGGCGTTCGTACTTAAATATGGAACTAACCATTCCAATTTTCGCTGTCTCTTATACACATCTCCGAGCCCACGAGACT
+
AABBADABCCCCGGGGGGGGGGGHHHHGGHHGHHHHHHHHHFHHHHGECEFFGDGHHHGHHGHHFGGGGGGCGGHFFGGGGEHHHHEGHHHHFHFFHHHFGFFFGFFEGGHHHFFGGGEHHHHHHHGHHHHHHHGFD?CCFGHGCCCGGH
@M02034:409:000000000-BFKT7:1:2103:11651:17112 1:N:0:33
AAAGTCGAGGTGCCTAAAGTGGCAACCCAGACTAATAATAATGTTGGTGGTGTAGAGCTTCCTGTAGCCGCATGGCGTTCGTACTTAAATATGGAACTAACCATTCCAATTTTCGCTGTCTCTTATACTCATCTCCGAGCCCACGAGACT
+
CCCCCFCCCCCCGGGGGGGGGGGHHHHGGHHGHHHHHHHHHHHHHHHGFGEFGHHGHHHHHHHHHHHHHGGGGGHHGGGGGGHHHHHHHHHHHHHHHHGHHHHHHHFHHHHHHHGGGGGHHHHHHHHHHGHHHHFHGCGGGGHGGGGGGH
@M02034:409:000000000-BFKT7:1:2103:1875:17113 1:N:0:33
AAAGTCGAGGTGCCTAAAGTGGCAACCCAGACTGCTAATAATGTTGGTAGTGTAGAGCTTCCTGTAGCCGCATGGCGTTCGTACTTAAATATGGAACTAACCATTCCAATTTTCGCTGTCTCTTATACACATCTCCGAGCCCACGAGACT
+
BBBBBFBADBABGGGGFFGGGGGHHHCGGHGFHFFHHHG5FFHGGGHEHHFHHHHHHEHHFCFHHGHHHGFGEGHFGGFGFFHHHHFDGFDGHF3@BFGGFHFGHHGHHHHHHDEE?EGGGFFH4FDGFBGHFHDGA@DCGFFGGCCGCG
@M02034:409:000000000-BFKT7:1:2103:25625:17116 1:N:0:33
AAAGTCGAGGTGCCTAAAGTGGCAACCCAGACTGCTCCGCAGGTTGGTGGTGTAGAGCTTCCTGTAGCCGCATGGCGTTCGTACTTAAATATGGAACTAACCATTCCAATTTTCGCTGTCTCTTATACACATCTCCGAGCCCACGAGACT
+
CCCCCFBBCCCCGGGGGGGGGGGHHHHGGHHGHHHHHHGGGGGGGHGEEFFFGHHHHHHHGHHHHHHHHGGGGGHHEEGGGGHHHHHHHHHHHHBGHHHHGFHHHHHGHHHHHHGGGGGFHHHHHHHHHFHHFHFHFCGGGGHGGGCGGH
@M02034:409:000000000-BFKT7:1:2103:2327:17116 1:N:0:33
AAAGTCGAGGTGCCTAAAGTGGCAACCCAGACTAATAAGCAGGTTGGTGGTGTAGAGCTTCCTGTAGCCGCATGGCGTTCGTACTTAAATATGGAACTAACCATTCCAATTTTCGCTGTCTCTTATACACATCCCGAGCCCACGAGACTA
+
BCCCCFBBCCAAGGGGFGGFGGGHGHHGGHHGHHHHHHHHHHHHHHGGFGEFHHHFHHHHHHHHHHHGGFGGGGHGGFGEEFHHHHGGHHGHHHFFCHHFGHHHHHFGHHHHHHGGGGGFHHHHFHEHECGHBBCCDGGCGHGFGGGGHF
@M02034:409:000000000-BFKT7:1:2103:21557:17119 1:N:0:33
AAAGTCGAGGTGCCTAAAGTGGCAACCCAGACTAATAATAAGGTTGGTGGTGTAGAGCTTCCTGTAGCCGCATGGCGTTCGTACTTAAATATGGAACTAACCATTCCAATTTTCGCTGTCTCTTATACACATCTCCGAGCCCACGAGACT
+
A3A3>DBADDABGGGGGGFBFGGHHHHGGGHFHHHBGHFHGHFDFFGEFFAFEDFHHHHHFGFHHFGFFGGGGGFFGGGGGEFHGHGHHGHHHEHFFHFFBF3FHHGHDGFFHGCEGGGGHEFDGGEG?B1GGGGFG??CC/F/@DGDFH
@M02034:409:000000000-BFKT7:1:2103:19510:17119 1:N:0:33
AAAGTCGAGGTGCCTAAAGTGGCAACCCAGACTCAGGGTTCTGTTGGTGGTGTAGAGCTTCCTGTAGCCGCATGGCGTTCGTACTTAAATATGGAACTAACCATTCCAATTTTCGCTGTCTCTTATACACATCTC
+
AAAABFBBB?AAFGGGGABFGGGHHGFGFCGGHHFHHGFHGGHGHFHAFEAFFGHHGHHGHHHHFBGFGEA@EGEHGGGGGGGHHHHHHHHHHHEHGHFBGHGFHF4FBGHHHHG?/EFBGEGGBGFFFBDHHGF
@M02034:409:000000000-BFKT7:1:2103:19242:17121 1:N:0:33
AAAGTCGAGGTGCCTAAAGTGGCAACCCAGACTGGGGGGGGGTTGGTGGTGTAGAGCTTCCTGTAGCCGCATGGCGTTCGTACTTAAATATGGAACTAACCATTCCAATTTTCGCTGTCTCTTATACACATCTCCGAGCCCACGAGACTA
+
BBBABFBBBBBBGGGGFGGGGGGHGHHCGGHGGHHHGGGGFFFFFFDFF9AEFFFFFFFFFFFFFFFFFFFDFFFFFFFFDBEAFBFFFFFFFFFFFFFFFFFFFFFFFFFFFDFFFFFFFFFFFBFFBFFBFFBDA-BBFFFFFFFFF9
@M02034:409:000000000-BFKT7:1:2103:10304:17121 1:N:0:33
AAAGTCGAGGTGCCTAAAGTGGCAACCCAGACTCATCATCCGGTTGGTGGTGTAGAGCTTCCTGTAGCCGCATGGCGTTCGTACTTAAATATGGAACTAACCATTCCAATTTTCGCTGTCTCTTATACACATCTCCGAGCCCACGAGACT
+
BCBCAFCBBCBCGGGGGGGGGGGHHHHGGHHGHHHHHHHHGGGGGGGEFGEFGHHGHHHHHHHHHHHHHGGGGGHHGGGGGGHHHHGGHHHHHHGHGHHHHHHGHHGGHHGHHHGGGGGHHHHHFGHHGHHHHHHFDCGGGGHGGGGGGH
@M02034:409:000000000-BFKT7:1:2103:11460:17127 1:N:0:33
AAAGTCGAGGTGCCTAAAGTGGCAACCCAGACTTGTTCTAATGTTGGTGGTGTAGAGCTTCCTGTAGCCGCATGGCGTTCGTACTTAAATATGGAACTAACCATTCCAATATTCGCTGTCTCTTATACACATCTCCGAGCCCACGAGACT
+
AAAAAFABBB2AGGGFBGDBFGEG4F42BCGGHHG5AGGGFGHGHHHEFGAFEEGDGHHHHGHFEFGDFEFEGGHFGEEAFFHFHHHHHHGHHGGHHH3FGHHHHFHHHGFGHFGFGDEFGHGHFHFHFGHFHHHHG/C@CGGGGGCGDF
@M02034:409:000000000-BFKT7:1:2103:21572:17128 1:N:0:33
AAAGTCGAGGTGCCTAAAGTGGCAACCCAGACTAATAATAAGGTTGGTGGTGTAGAGCTTCCTGTAGCCGCATGGCGTTCGTACTTAAATATGGAACTAACCATTCCAATTTTCGCTGTCTCTTATACACATCTCCGAGCCCACGAGACT
+
ABBBBFCBCCABGGGGGGGGGGGHHHHGGHHGHHHHHHHHGHHHHHGGFEEGGFHHFGFGBGHHHGHFGGGGGGGFGEGGGGGGGHHHFHGFGHBGHHHFFGBGHHGGHGHHHFEGGGGHHEHHHHHHGHHFHGGGD>CCGGHGGC?GGH
@M02034:409:000000000-BFKT7:1:2103:20594:17131 1:N:0:33
AAAGTCGAGGTGCCTAAAGTGGCAACCCAGACTAATAATCATGTTGGTGGTGTAGAGCTTCCTGTAGCCGCATGGCGTTCGTACTTAAATATGGAACTAACCATTCCAATTTTCGCTGTCTCTTATACACATCTCCGAGCCCACGAGACT
+
AABBAFAABBAAGGGGGGGBGGGHHGCEGHHGHHHGHHHHHHGHGHGECEABFFHFGFHHHHHHFHGHHGGGGGHHGEGGGGEHHHFHGHHHHGFHEFFFHGFHHHHGHHFHHGGGDDGGFHHHHHGDBGFHFGGGF/B@DGHGGGGGGH
@M02034:409:000000000-BFKT7:1:2103:10647:17136 1:N:0:33
AAAGTCGAGGTGCCTAAAGTGGCAACCCAGACTCAGCCGGCTGTTGGTGGTGTAGAGCTTCCTGTAGCCGCATGGCGTTCGTACTTAAATATGGAACTAACCATTCCAATTTTCGCTGTCTCTTATACACATCTCCGAGCCCACGAGACT
+
CCCCCFBCCCCBGGGGGGGGGGGHHHHGGHHGHBHHHHGEGFGHHHHGFGFFGHHHHHHHHHHHHHHHHGGGGGHHGGGGGGBHHHHHHGHHHEGHHHHHHHHHHHGHHHHHHHGGGGGGHHHHHHHHGHHHHHHHGDCCGGHGGGGGGH
@M02034:409:000000000-BFKT7:1:2103:17942:17138 1:N:0:33
AAAGTCGAGGTGCCTAAAGTGGCAACCCAGACTAAGAATAATGTTGGTGGTGTAGAGCTTCCTGTAGCCGCATGGCGTTCGTACTTAAATATGGAACTAACCATTCCAATTTTCGCTGTCTCTTATACACATCTCCGAGCCCACGAGACT
+
CCCCCFABCCCCGGGGGGGGGGFHHHHGGHHGHFHHDGGB5DGHFHEEEEFFFFHFGHHHFHHHHGHFHGGEFGCFEEGGGGFEHHHHGHHHHH3EGGHHFGBGHGHHHGGHHF@/</EFGB4F?F4?4GBFFDDGFD?/DGHGGGCGGG
@M02034:409:000000000-BFKT7:1:2103:15260:17142 1:N:0:33
AAAGTCGAGGTGCCTAAAGTGGCAACCCAGACTAAGCAGAAGGTTGGTGGTGTAGAGCTTCCTGTAGCCGCATGGCGTTCGTACTTAAATATGGAACTAACCATTCCAATTTTCGCTGTCTCTTATACACATCTCCGAGCCCACGAGACT
+
CCCCCFBBBBAAGGGGFGGFGGGGHHHGGHHGHHFBFGHHHBHHGHGEFEFFHHHGHHHHHHHHHHHHHGGGGGHHGGGGGGHHHHFGHHHHHGFHHHHHHHHGHHHHHHHHHGGGGGFHHGHHFHGHHHHHHHHHG/CCGGHGGGGGGG
@M02034:409:000000000-BFKT7:1:2103:27770:17143 1:N:0:33
AAAGTCGAGGTGCCTAAAGTGGCAACCCAGACTCAGAGTCCTGTTGGTGGTGTAGAGCTTCCTGTAGCCGCATGGCGTTCGTACTTAAATATGGAACTAACCATTCCAATTTTCGCTGTCTCTTATACACATCTCCGAGCCCACGAGACT
+
CCCCCFCCCCCCGGGGGGGGGGGHHHHGGHHGHHHHGHHHHHHHHHGGFGGFFGHFHFHHHHHHHHHGHGGCGGHFGFEFFFGHHHHGHHHHHHFHHHHHFG3FHHHGHHHHHGGEGEFEGHGHHHHHGFHHHHGHDDGGGFHGGGGFGH
@M02034:409:000000000-BFKT7:1:2103:19489:17147 1:N:0:33
AAAGTCGAGGTGCCTAAAGTGGCAACCCAGACTCCTCAGCCTGTTGGTGGTGTAGAGC
+
AAAAB@AADD2AFGGGGGG6DFFFFEGFC222BF3B2FB3AACGEDH2F2E113D5A5
@M02034:409:000000000-BFKT7:1:2103:26390:17148 1:N:0:33
AAAGTCGAGGTGCCTAAAGTGGCAACCCAGACTAAGCCGCCGGTTGGTGGTGTAGAGCTTCCTGTAGCCGCATGGCGTTCGTACTTAAATATGGAACTAACCATTCCAATTTTCGCTGTCTCTTATACACATCTCCGAGCCCACGAGAC
+
BBBBBFBABDAAGGGGGFGFGGGHHHHGGHHGHHHHF3E22AEFEGGFFF1FGHHHHHHHHHHHHHHFHGGGGGGHGGGGGGFHHHDGHHHHHHHHHHHHHHHGHHGHHHHHHHGGGGGGHGHHHHHHHHHHHHHHGCGGGGGGGCCGG
@M02034:409:000000000-BFKT7:1:2103:6698:17151 1:N:0:33
AAAGTCGAGGTGCCTAAAGTGGCAACCCAGACTCAGAAGACGGTTGGTGGTGTAGAGCTTCCTGTAGCCGCATGGCGTTCGTACTTAAATATGGAACTAACCATTCCAATTTTCGCTGTCTCTTATACACATCTCCGAGCCCACGAGACT
+
A?A?>D>ADDABGGGGFGB6FDFFFHHGGHGGHHHHHHCGFDD2BAEFFFEGGHHFGBGHHHHHGFHBFGGGCGH1EGGGCGFEEHHHHHGEGBFFEFHFCA3GHFB4GFGGGGEGGGGGFFGHGHFHFHFHEG32CBCCCFHGGGGDDD
@M02034:409:000000000-BFKT7:1:2103:26859:17155 1:N:0:33
AAAGTCGAGGTGCCTAAAGTGGCAACCCAGACT
+
BCCCBDBBCCCCGGGGGGGGGGGGHHHGGEHGH
@M02034:409:000000000-BFKT7:1:2103:20170:17157 1:N:0:33
AAAGTCGAGGTGCCTAAAGTGGCAACCCAGACTAAGAAGAATGTTGGTGGTGTAGAGCTTCCTGTAGCCGCATGGCGTTCGTACTTAAATATGGAACTAACCATTCCAATTTTCGCTTCTCTTATACACATCTCCGAGCCCACGAGACTA
+
AAA@AFAA?D1AGGGGGGGGGDFCFHHCFHGGHGHBEGA1FHBGHHF/FEABGFEGHGFGFFGFFHFBGFEEEEHFC/EEE>FGCGFFEGFHHHDGGHBHFHGHFHHGFHGHHFEGGHGHHHHHHBFGGHGHHHHGGGGGGHGGCGGGHF
@M02034:409:000000000-BFKT7:1:2103:22312:17160 1:N:0:33
AAAGTCGAGGTGCCTAAAGTGGCAACCCAGACTAGTA
+
ABCCAFBBCCCBGGGGGGGGGGGHHHHGGHHGHH355
@M02034:409:000000000-BFKT7:1:2103:6691:17167 1:N:0:33
AAAGTCGAGGTGCCTAAAGTGGCAACCCAGACTCAGAAGACGGTTGGTGGTGTAGAGCTTCCTGTAGCCGCATGGCGTTCGTACTTAAATATGGAACTAACCATTCCAATTTTCGCTGTCTCTTATACACATCTCCGAGCCCACGAGACT
+
BBBBBFBBBBAAGGGGGGGGFGGHHHHGGHHGHHHGHHHHHGGGFCEEFEECGHHGHHHHHHHHHHHHHGGGGGHHGEGGGGHHHHHFHHGHHHHEGHHHHHHHHHGHGHHHHGGGGGGHHHHHHHHHHHHHHGHBEBCFFGHGGGGGGH
@M02034:409:000000000-BFKT7:1:2103:16141:17168 1:N:0:33
AAAGTCGAGGTGCCTAAAGTGGCAACCCAGACTTCGACGAGGGTTGGTGGTGTAGAGCTTCCTGTAGCCGCATGGCGTTCGTACTTAAATATGGAACTAACCATTCCAATTTTCGCTGTCTCTTATACACATCTCCGAGCCCACGAGACT
+
AAAAAFAA@D>AGGGGGGGGGCF0FHHAFCHEHHHFCFEEGCG/FEEFGGAFAFGFHHEHFHHHHFHFHFGGGGHHGGGGCG0GGHHHGGHFEE>EGFGHHHHHHHHHEFGHHFCGGGCGHHHHFHHH2GFHGFBHGCG@CCEG@C@CEG
@M02034:409:000000000-BFKT7:1:2103:24810:17173 1:N:0:33
AAAGTCGAGGTGCCTAAAGTGGCAACCCAGACTCTGCCTCAGGTTGGTGGTGTAGAGCTTCCTGTAGCCGCATGGCGTTCGTACTTAAATATGGAACTAACCATTCCAATTTTCGCTGTCTCTTATACACATCTCCGAGCCCACGAGACT
+
BBBBBFBADBABGGGGCGGGGGGHHHHGGHHGHHHHHHHHHHHHGHGGFGEFHHHHHHHHHHHHHHHHHFGGGGHHGGGGGGFHHHEGHGGHHFHFFGGFGHHGHHHHHHHHHFGGGGGHHFGHGHGHFGFHHHGHF?<BGGHGGGGGGH
@M02034:409:000000000-BFKT7:1:2103:10728:17176 1:N:0:33
AAAGTCGAGGTGCCTAAAGTGGCAACCCAGACTTCGAAGAAGGTTGGTGGTGTAGAGCTTCCTGTAGCCGCATGGCGTTCGTACTTAAATATGGAACTAACCATTCCAATTTTCGCTGTCTCTTATACACATCTCCGAGCCCACGAGACT
+
BBBBBFBBBBABGGGGGGGGGGGGHHHGGGHGHDGG2BFE3GFHGFEEFFEFGHHHHGHHHGHHHGHGHGGEEGHHGDGGGEBGHHHGFHHHHHH3GGGGHGHFHHHHHHHHHGGGGFGHHHHFFFHHHHFBHFFDD<CCGFHGCGGGGH
@M02034:409:000000000-BFKT7:1:2103:25137:17176 1:N:0:33
AAAGTCGAGGTGCCTAAAGTGGCAACCCAGACTGTTGGTAGGGTTGGTGGTGTAGAGCTTCCTGTAGCCGCATGGCGTTCGTACTTAAATATGGAACTAACCATTCCAATTTTCGCTGTCTCTTATACACATCTCCG
+
AA@AAFA1ADAAFFGABFEFFGGFFECEGCH0BCHHHH?GGCFCGGG/FEEEEBGBFFDGBFHHHHGBGEEEFGHCEBEAEFHHFGGG1B@GGHFFCFGGFFFGHGB2FD1FG2E?ECEFGFGHFFDG2B1<FBFFE
@M02034:409:000000000-BFKT7:1:2103:17415:17177 1:N:0:33
AAAGTCGAGGTGCCTAAAGTGGCAACCCAGACTAGTAAGAATGTTGGTGGTGTAGAGCTTCCTGTAGCCGCATGGCGTTCGTACTTAAATATGGAACTAACCATTCCAATTTTCGCTGTCTCTTATACACATCTCCGAGCCCACGAGACT
+
AABBAFBBB?AAGGGFGGGFGGGFHHFEGAADGBGGHFHHHFFGGFHFFGEFFGGHHEHHGHHHGHHFHGGGFGHGGGGGGGHHHHFHHHGHHG33@FF3FHEHHHFHHHHHHF?EEGGGHHGHFGFHEGBFFHHBD?@?CCEGG/DGGH
@M02034:409:000000000-BFKT7:1:2103:5406:17178 1:N:0:33
AAAGTCGAGGTGCCTAAAGTGGCAACCCAGACTAAGTCTAATGTTGGTGGTGTAGAGCTTGCTGTAGCCGCATGGCGTTCG
+
BBBBAFBADBBAGGGDGGFGGGGHGHHGGHHGHF3GD5DD5AFF55BAAAFC1BD555B33FFFA5B53AE0E>11>?>1>
@M02034:409:000000000-BFKT7:1:2103:16045:17182 1:N:0:33
AAAGTCGAGGTGCCTAAAGTGGCAACCCAGACTTCGTATGGGGTTGGTGGTGTAGAGCTTCCTGTAGCCGCATGGCGTTCGTACTTAAATATGGAACTAACCATTCCAATTTTCGCTGTCTCTTATACACATCTCCGAGCCCACGAGACT
+
BBBBBFBBBBBBGGGGGGGGGGGGFHHEFC2FGGBF2ABFBGDEEF?GGG1AAGG5FHHHHHHHHFFBGDGGGGHHGGGGGGFHGHHDGGBGFD33FHGHHGHHHHHHEFHHHFEGGGGBHHHFHHHFHHBHBHFHGCG?DEGGGADGDH
@M02034:409:000000000-BFKT7:1:2103:10924:17184 1:N:0:33
AAAGTCGAGGTGCCTAAAGTGGCAACCCAGACTCATAATTGTGTTGGTGGTGTAGAGCTTCCTGTAGCCGCATGGCGTTCGTACTTAAATATGGAACTAACCATTCCAATTTTCGCTGCTCTTATACACATCTCCGAGCCCACGAGACTA
+
BBCCBFCCCCABGGGGGGGGGGGHHHHGFHHGHHHHHHHHHHHHHHHEFGEFFFHHHHHHHGHHHHHHHGFGFGHHGGGGGEGHHHGGHHGGHGFGHHGGHHHGHGGFGHHHHHGGGGGHHHHBHHHGGBFHHGHD>DGFGHGGGGGGHF
@M02034:409:000000000-BFKT7:1:2103:10768:17184 1:N:0:33
AAAGTCGAGGTGCCTAAAGTGGCAACCCAGACTCCTACTCCGGTTGGTGGTGTAGAGCTTCCTGTAGCCGCATGGCGTTCGTACTTAAATATGGAACTAACCATTCCAATTTTCGCTGTCTCTTATACACATCTCCGAGCCCACGAGACT
+
AAAAAFBBB2>AGGGGFFGGFFEFHCHGEGAEHHHHHHGHHGEEEEGEFFEFHFHFFEFFHFHHGFHFHFGEGGHAEGGGGE2CFHGFFGGFGGFGCGFC?0EFHHFFHHHHG4EAEEGFFBGFFFFHEF2FCGDFD//@@AGG/>/ADH
@M02034:409:000000000-BFKT7:1:2103:4060:17185 1:N:0:33
AAAGTCGAGGTGCCTAAAGTGGCAACCCAGACTCCTCCTACTGTTGGTGGTGTAGAGCTTCCTGTAGCCGCATGGCGTTCGTACTTAAATATGGAACTAACCATTCCAATTTTCGCTGTCTCTTATACACATCTCCGAGCCCACGAGACT
+
ABBBBFAABB>AFGGDGGFEGGGHFGHFFHAFHHHHHHHHHHGHHBAEEE1FFGHHHHHHGHHHFFGHHGEGEGHCEEGGGGEGFHD@GHDEGGFFFGGHEGDGHBFFFHGHHHGE/EEHHGFHDG4GD1DCFGBBD/</<FGEC?CG?G
@M02034:409:000000000-BFKT7:1:2103:7379:17189 1:N:0:33
AAAGTCGAGGTGCCTAAAGTGGCAACCCAGATTATTGATCATGTTGGTGGTGTAGAGC
+
AABBBFCBCCAAGGGGGGGGGGGHHHHGGHA3DF5DF5F55DGH5GA2A2BA13D555
@M02034:409:000000000-BFKT7:1:2103:19934:17194 1:N:0:33
AAAGTCGAGGTGCCTAAAGTGGCAACCCAGACTCTGACTCAGGTTGGTGGTGTAGAGCTTCCTGTAGCCGCATGGCGTTCGTACTTAAATATGGAACTAACCATTCCAATTTTCGCTGTCTCTTATACACATCTC
+
ABBBBFBBBBBBGGGGFGGGGGGHHHHGGHHGHHHHHFHDBCGHFF?EF?EF13FBBD3A5FGDGFGEDEFEEFF1E>EEE>21?FFF3FH4B333BFGH303B?BF44GEH44>EEA?B4EFF4B4BFBD2FGH
@M02034:409:000000000-BFKT7:1:2103:24772:17194 1:N:0:33
AAAGTCGAGGTGCCTAAAGTGGCAACCCAGACTGGTGGGAGTGTTGGTGGTGTAGAGCTTCCTGTAGCCGCATGGCGTTCGTACTTAAATATGGAACTAACCATTCCAATTTTCGCTGT
+
CBCCCFCCCCCCGGGGGGGGGGGHHHHGGHHGGFHAFFAFD2AFGHEEFEABF3FAGFHHHFFHHAGH3EGFGGGCEGGEGGGHGGGHBGFFHFF33BGGHHFGHHHHHGGHH4>E//?
@M02034:409:000000000-BFKT7:1:2103:10768:17202 1:N:0:33
AAAGTCGAGGTGCCTAAAGTGGCAACCCAGACTCCTACTCCGGTTGGTGGTGTTGA
+
CCCCCFABBCBBGGGGGGGGGGGHHHHGGHHGCEC33ABA3AEF?F0B11EFA1B5
@M02034:409:000000000-BFKT7:1:2103:7366:17202 1:N:0:33
AAAGTCGAGGTGCCTAAAGTGGCAACCCAGACTAATGATCATGTTGGTGGTGTAGAGCTTCCTGTAGCCGCATGGCGTTCGTACTTAAATATGGAACTAACCATTCCAATTTTCGCTGTCTCTTATACACATCTCCGAGCCCACGAGACT
+
BBBBBFABBBAAGGGGGGGGGGGHHHHGGHHGHGHHHHHHHHHHHHHEFGEFGHHHHHHHGGHHHHHGHGGCGGHHGGGGGGHGHHHHDHHHGHHHHHHGHHHHHHGHHHHHHFGGGGGHHHHHHHGHFHHGGHHHGBFFGGHGGGGGGG
@M02034:409:000000000-BFKT7:1:2103:9623:17208 1:N:0:33
AAAGTCGAGGTGCCTAAAGTGGCAACCCAGACTAAT
+
AAAAADAA1A1AGGGFFGGAGGFHHHHGGFHFB11D
@M02034:409:000000000-BFKT7:1:2103:15037:17210 1:N:0:33
AAAGTCGAGGTGCCTAAAGTGGCAACCCAGACTAAGAAGACGGTTGGTGGTGTAGAGCTTCCTGTAGCCGCATGGCGTTCGTACTTAAATATGGAACTAACCATTCCAATTTTCGCTGTCTCTTATACACATCTCCGAGCCCACGAGACT
+
BBBBBFBB@BAAGGGGGGGFGGGHCHHGGHHGGHHFDGHHHGGGFGGFFGEFFGHGHHHHHHHHHHHHHGGGGGHHGGGGGGEHHHHHFHGHHHHHHHHGHHHHHHFFHGHHHGGGGCGFHHHHHHHHGHHHHHGFFCCGGGHGGGGGGG
@M02034:409:000000000-BFKT7:1:2103:16992:17215 1:N:0:33
AAAGTCGAGGTGCCTAAAGTGGCAACCCAGACTGGGAATCATGTTGGTGGTGTAGAGCTTCCTGTAGCCGCATGGCGTTCGTACTTAAATATGGAACTAACCATTCCAATTTTCGCTGTCTCTTATACACATCTCCGAGCCCACGAGACT
+
ABBBBFBBBBBBGGGGGGGGGGGHGHHGGHHGGHHHHHHHHHHHHHHEFGFFHFHGHHHHHHHHHHHHHGGGGGHHGGGGGGHHHHFGHHHHHHGFHHHHHHGGHHHHGGHHHHGGGGGHHGGHHHHHGHGHHHHHDCCCGGHGGGGGGH
@M02034:409:000000000-BFKT7:1:2103:2728:17216 1:N:0:33
AAAGTCGAGGTGCCTAAAGTGGCAACCCAGACTGTTAATGAGGTTGGTGGTGTAGAGCTTCCTGTAGCCGCATGGCGTTCGTACTTAAATATGGAACTAACCATTCCAATTTTCGCTGT
+
AAA1>FAA?D>AFGGGGGFFFDFBHHHFGHFCGGFBAGF2GHFHCB/AF/AFA1B2FF1FGGH1FGFGBEEEEEHCEGGFEABFFGFFHGGFGB1FFG1G10DCGFHBDFEHF2E/E/?
@M02034:409:000000000-BFKT7:1:2103:9610:17221 1:N:0:33
AAAGTCGAGGTGCCTAAAGTGGCAACCCAGACTAATAATCGTGTTGGTGGTGTAGAGCTTCCTGTAGCCGCATGGCGTTCGTACTTAAATATGGAACTAACCATTCCAATTTTCGCTGTCTCTTATACACATCTCCGAGCCCACGAGACT
+
BBBBBFB3DDAAFGGF4GGGGGGFHHHGGHHGHHHHHHHHGHHHHHHEFEEFHHHHHHHHHHHHGHHHHGGGGGHHGGGGGGGGGHHGHHHHHHFFFHHGHFGFHHGGGGGHHGGGGGGHHHHHHH4DDCGHHHGF?//@FGHGGGGGGH
@M02034:409:000000000-BFKT7:1:2103:19378:17222 1:N:0:33
AAAGTCGAGGTGCCTAAAGTGGCAACCCAGACTAGTAATAAGGTTGGTGGTGTAGAGCTTCCTGTAGCCGCATGGCGTTCGTACTTAAATATGGAACTAACCATTCCAATTTTCGCTGTCTCTTATACACATCTCCGAGCCCACGAGACT
+
B?ABBFABBBBBGGGGGGGGGGGHHHHGDHHGHHGHHHGFDFHHHHCFGFGFGDGBHFHHFFHHHDEFFGGCEGHHGGGGGECGGHG@GHHHGE33@FFGCC3FGGFFDFFGF4/EFE<34FFF?F4DDFGGHHDB?//BC</</@FDGH
@M02034:409:000000000-BFKT7:1:2103:25403:17224 1:N:0:33
AAAGTCGAGGTGCCTAAAGTGGCAACCCAGACTATGGGGGAGGTTGCTGGTGTAGAGC
+
BABBAFBBBBBBGGGFEGGGGGGHHHHGGHHGHH5FGHC220AE221B53B2A3D5A5
@M02034:409:000000000-BFKT7:1:2103:18219:17228 1:N:0:33
AAAGTCGAGGTGCCTAAAGTGGCAACCCAGACTTCGCTTGGTGGTGTAGAGCTTCCTGTAGCCGCATGGCGTTCGTACTTAAATATGGAACTAACCATTCCAATTTTCGCTGTCTCTTATACACATCTCCGAGCCCACGAGACTAAGGCG
+
BCCBCFCCCCACGGGGGGGGGGGHHHHGGHGGHHHGGGHGGHGGEGFHGHHHHHHHHHGHHHHGGGGGHFEFGGGEFHHHFGGGHFHHHGHHHHGHHHHHGHHHHHHGFGGGGHHHHHHHHHHHGHGHHHGGGFGGHGG?FGGHHHHGBC
@M02034:409:000000000-BFKT7:1:2103:16365:17230 1:N:0:33
AAAGTCGAGGTGCCTAAAGTGGCAACCCAGACTAATGCTCGGGTTGGTGGTGTAGAGCTTCCTGTAGCCGCATGGCGTTCGTACTTAAATATGGAACTAACCATTCCAATTTTCGCTGTCTCTTATACACATCTCCGAGCCCACGAGACT
+
BBBBBFBBBBABGGGGGGGGGGGHHHHGGHHGHHHHHGHHGGGHGGGGGGFGGHGGHHHHHHHHHHHHHGGGGGHHGFGGGGHHHHGFFHHHHHEHHHFHHHGHHHHHHHHHHGGGGGGHHHHHFHHHEHGHGHHDECCCGGHGGGGGGH
@M02034:409:000000000-BFKT7:1:2103:22604:17230 1:N:0:33
AAAGTCGAGGTGCCTAAAGTGGCAACCCAGACTAAGAATCATGTTGGTGGTGTAGAGCTTCCTGTAGCCGCATGGCGTTCGTACTTAAATATGGAACTAACCATTCCAATTTTCGCTGTCTCTTATACACATCTCCGAGCCCACGAGACT
+
BBBBBFBBBBAAGFGGGGGGGGGHHHHGGHHGHHHGGHHHHHHGHHHFFGAFGHHHHHHHHHHHHHHHHGGGGGHGGGGGGGHHHHGGHHFHHHFGHHHHHHHHHHGHHGHHHHGGGGGGHHHHHHHHGHFHGHHHFFGFBFHGGGGGGH
@M02034:409:000000000-BFKT7:1:2103:15362:17234 1:N:0:33
AAAGTCGAGGTGCCTAAAGTGGCAACCCAGACTAGTTTTCCTGTTGGTGGTGTAGAGCTTCCTGTAGCCGCATGGCGTTCGTACTTAAATATGGAACTAACCATTCCAATTTTCGCTGTCTCTTATACACATCTCCGAGCCCACGAGACT
+
CCCCBFBACBCCGGGGGGGGGGGHHHHGGHHGHHHHHHGHHHHHHHHGGGGFFGFHHHHHGHHHHHHHHGGEEGHHGGGGGGHHHHFGHHDHHHFGFGGHHHFGHHHHHHHHHGGGGGGHHGHHHHHHFGHHHHFGDBB?DFHGCDGGGH
@M02034:409:000000000-BFKT7:1:2103:10708:17237 1:N:0:33
AAAGTCGAGGTGCCTAAAGTGGCAACCCAGACTCCTACTCAGGTTGGTGGTGTAGAGCTTCCTGTAGCCGCATGGCGTTCGTACTTAAATATGGAACTAACCATTCCAATTTTCGCTGTCTCTTATACACATCTCCGAGCCCACGAGACT
+
3AABBFBBBBBBGGGGGGGGGGGHHHHGGHHGHHHHHHHHCHHHHHGGGGGGHHHHGHHHHGHHHHHHHGGGGGHGGGGGGGFHHHBGDGFHHHGFHGHFHHEGGFHHHHFHHHGGGGGHHHHHBGDHGGBGHHGFDG?CDGHE/<ADFF
@M02034:409:000000000-BFKT7:1:2103:27401:17239 1:N:0:33
AAAGTCGAGGTGCCTAAAGTGGCAACCCAGACTAAGCCGCATGTTGGTGGTGTAGAGCTTCCTGTAGCCGCATGGCGTTCGTACTTAAATATGGAACTAACCATTCAATTTTCGCTGTCTCTTATACACATCTCCGAGCCCACGAGACTA
+
BCCCBFCCCCCCGGGGGGGGGGGHHHHGGHHGHHHHHHGGGGDFEGHEFAEFFFGFFGHHFHHHHDHGHGGEEGHFEFGGGEGHEHHFDFGHHGBGHFHHFCEGHFDGGHHHHEEEE?GHHGHFHFGGHBGHHHHGFDCCGEE?@DGFHD
@M02034:409:000000000-BFKT7:1:2103:10287:17239 1:N:0:33
AAAGTCGAGGTGCCTAAAGTGGCAACCCAGACTGCTCGGGAGGTTGGTGGTGTAGAGCTTCCTGTAGCCGCATGGCGTTCGTACTTAAATATGGAACTAACCATTCCAATTTTCGCTGTCTCTTATACACATCTCCGAGCCCACGAGACT
+
CCCCCFCCCCCBGGGGGGGGGGGHHHHGGHHGHHHHHGGGGGGGHHGEFGEFGHHHHHHHHFHHHHHHHGGGGGHHGGGGGGFGHHHGHHGHHGGHGHHHHHHHHHHHHHHHHHGGGGGHHGHHHHHHHHHHFGGFFCGGGGHGGDGGFF
@M02034:409:000000000-BFKT7:1:2103:16165:17239 1:N:0:33
AAAGTCGAGGTGCCTAAAGTGGCAACCCAGACTCCGACTCATGTTGGTGGTGTAGAGCTTCCTGTAGCCGCATGGCGTTCGTACTTAAATATGGAACTAACCATTCCAATTTTCGCTGTCTCTTATACACATCTCCGAGCCCACGAGACT
+
CCCBAFBBBCBBGGGGGGGGGGGHHHHGGHHGHHHGGGGGFHHGHHHEFGEFBGHHHGHHHHHHGFHFHGGGGGHFGEGGGGHHHHHHDGHHHHHHHHGHHHHHHHFHHHHHHHFGGFGGHGHHFHHHHGBFHHFGECCCDFHGGGGGGH
@M02034:409:000000000-BFKT7:1:2103:14881:17241 1:N:0:33
AAAGTCGAGGTGCCTAAAGTGGCAACCCAGACTCCGTCTCGGGTTGGTGGTGTAGAGCTTCCTGTAGCCGCATGGCGTTCGTACTTAAATATGGAACTAACCATTCCAATTTTCGCTGTCTCTTATACACATCTCCGAGCCCACGAGAC
+
BBBBBFBBBBBBGGGGGGGGGGGHHHHGGHHGH3GE2FF232AGFGGGGGGGHHHGHHHHHHHFHHHHHGGGEGHHGGGGGGGHHHGGFGGHHHHFHHGHHHFGHHHHHHHHHHCFGGGHHHHHHHFGFHHHGHHGG/BDGGHGGGGGG
@M02034:409:000000000-BFKT7:1:2103:24492:17244 1:N:0:33
AAAGTCGAGGTGCCTAAAGTGGCAACCCAGACTTCGGGGGGGGTTGGTGGTGTAGAGCTTCCTGTAGCCGCATGGCGTTCGTACTTAAATATGGAACTAACCATTCCAATTTTCGCTGTCTCTTATACACATCTCCGAGCCCACGAGACT
+
AB@ABFBBBDABGGGFGGGGGGGHGHHGGGHGFHHGGGGGGGFBBFFDEFFFFFFFFFFFFFFFFFFFFFFFFFFFFFFFFFFFFFFFFFFFFFFFFFFFFFFFFFFFBFFFFFFDFFFFFFFFBFFFFFFFEFFFF-=>FFEEDC-ADB
@M02034:409:000000000-BFKT7:1:2103:15364:17251 1:N:0:33
AAAGTCGAGGTGCCTAAAGTGGCAACCCAGACTAGTTTTCCTGTTG
+
BBBBBFBBBBABGGGFGGGFGGGHHHHGGHHGHB3FEDH5AGHHDD
@M02034:409:000000000-BFKT7:1:2103:21857:17253 1:N:0:33
AAAGTCGAGGTGCCTAAAGTGGCAACCCAGACTTCGCCGGCGGT
+
AAAABF?ABB>AGGGGGGGGGGGFHHHFGHHFEHFEDGAEEEE>
@M02034:409:000000000-BFKT7:1:2103:8592:17254 1:N:0:33
AAAGTCGAGGTGCCTAAAGTGGCAACCCAGACTCAGACTACGGTTGGTGGTGTAGAGCTTCCTGTAGCCGCATGGCGTTCGTACTTAAATATGGAACTAACCATTCCAATTTTCGCTGTCTCTTATACACATCTCCGAGCCCACGAGACT
+
BBBBBFBBBBABFGGFGGGGGGGHHHHGGHHGHHGHHHHHHGGFGGGGGGEFHHHHHHHHHHHHHFHHHGGGGGHHGEGGGGHHHHHGHHHHHHGHFHHHHHFHFGHHGHHHHGGGGGGHHGGH3FBH3FHHGH3GD/D/DGHGGGGGGG
@M02034:409:000000000-BFKT7:1:2103:10716:17254 1:N:0:33
AAAGTCGAGGTGCCTAAAGTGGCAACCCAGACTCCTACTCAGGTTGGTGGTGTAGAGCTTCCTGTAGCCGCATGGCGTTCGTACTTAAATATGGAACTAACCATTCCAATTTTCGCTGTCTCTTATACACATCTCCGAGCCCACGAGACT
+
CCCCCFCBBBABGGGGGGGGGGGHHHHGGHHGHHHHHHHHHHHHGHGGGGEFGGHGHHHHHGHHHHHHHGGGGGHHGGGGGGGHHHHHHHHHHHHHFHHGHHHHHHHHFGHHHHGGGGGHHHHHHHHHFGHHHHGHG@DGGGHGGGGGGG
@M02034:409:000000000-BFKT7:1:2103:24488:17261 1:N:0:33
AAAGTCGAGGTGCCTAAAGTGGCAACCCAGACTTCGGGGGGGGTTGGTGGTGTAGAGCTTCCTGTAGCCGCATGGCGTTCGTACTTAAATATGGAACTAACCATTCCAATTTTCGCTGTCTCTTATACACATCTCCGAGCCCACGAGAC
+
AAA@AFAA1D>AGGGGF1FB1FFFGHHEF0FFFGHECGG?CC@@@9?AAB9;ABF9FFFFFFFFFFBBFF@?FFFF@F@FFAFEFFBBFFFFFF/FFFFFFFFF/FBBFFFFFF@FFABFFFFFEFFF9BBFFFFFF?-9@EEF@@@-A
@M02034:409:000000000-BFKT7:1:2103:27137:17270 1:N:0:33
AAAGTCGAGGTGCCTAAAGTGGCAACCCAGACTTTTAGTTCGGTTGGTGGTGTAGAGCTTCCTGTAGCCGCATGGCGTTCGTACTTAAATATGGAACTAACCATTCCAATTTTCGCTGTCTCTTATACACATCTCCGAGCCCACGAGACT
+
CCCCCFBBCCBBGGGGGGGFGGGHGHHGGHCGHHHHHHHHHGGFFGGGGGGFHHHHHHHHHHHHHHHHHGGGGGHHGGGGGGGHHHHGHHHHHHGHHHHGHHGHHHHHHHHHHHGGGGGGHGHHHHHHHHHHHHFGDBCDGGHGGGGGGG
@M02034:409:000000000-BFKT7:1:2103:2916:17272 1:N:0:33
AAAGTCGAGGTGCCTAAAGTGGCAACCCAGACTATTCAGTCGGTTGGTGGTGTAGAGCTTCCTGTAGCCGCATGGCGTTCGTACTTAAATATGGAACTAACCATTCCAATTTTCGCTGTCTCTTATACACATCTCCGAGCCCAC
+
BBBAAFABDBA4GBFGGGGEGGGHHHGGFHEFHHHHBFEGGG2AE2EAAAABBGEEFHHHBGHHHHHHHGE>EEFE@EEGGEGHEGF3FFBDFBFFEHGHHHHHGHEF4GHHHEFGD/EEGFHHFHFHGG2FFF3BA/@/CGEG
@M02034:409:000000000-BFKT7:1:2103:7649:17274 1:N:0:33
AAAGTCGAGGTGCCTAAAGTGGCAACCCAGACTTCTAAGAAGGTTGGTGGTGTAGAGCTTCCTGTAGCCGCATGGCGTTCGTACTTAAATATGGAACTAACCATTCCAATTTTCGCTGTCTCTTATACACATCTCCGAGCCCACGAGACT
+
BBBBBFBBBBABGGGGGGGGGGGHHHHGGHHGHFFH5D5E5GHHEGEE2?EFFGGF5BGGFGHHDDGFHGEEEGFCEEEFE>2FGGH3FFHGHFD3FEHFBF3BFHDFFFHHHEEAEEFGHFGGDFEF3B22FFGHG/<<DCFFCD/EDG
@M02034:409:000000000-BFKT7:1:2103:2611:17282 1:N:0:33
AAAGTCGAGGTGCCTAAAGTGGCAACCCAGACTCCTAGTAAGGTTGGTGGTGTAGAGCTTCCTGTAGCCGCATGGCGTTCGTACTTAAATATGGAACTAACCATTCCAATTTTCGCTGTCTCTTATACACATCTCCGAGCCCACGAGACT
+
AABBAFBADBBBGGGFFGGGGGGGHHHGGHHGGFHHGHHFHGHHGHGEFFEFGHHGHHHHHHHHFGHEGFGGGGGFFGGGGE2GHGDFGFGGHHBEFHHHFE3BGFDDDFHHHHGGGDEBHHHHBGFF3FGGHFG2ABCCCFHGG/CEDF
@M02034:409:000000000-BFKT7:1:2103:1972:17284 1:N:0:33
AAAGTCGAGGTGCCTAAAGTGGCAACCCAGACTGGGTGTCGGGTTGGTGGTGTAGAGCTTCCTGTAGCCGCATGGCGTTCGTACTTAAATATGGAACTAACCATTCCAATTTTCGCTGTCTCTTATACACATCTCCGAGCCCACGAGACT
+
BABABFAADBABGGGGCFFGGGGGHHHGFFHGGHHGFEGHGGGHGGGGFGAFHHHFGHHHHGHHHHHHHGGGGGHHFGGGGFHHHHFFGGEHHHGHFHGHHGHGFHHGGGHHHHGGGGGFHHGHHHEHFGHHHHHGGB@/DFHGG/@DGF
@M02034:409:000000000-BFKT7:1:2103:14016:17288 1:N:0:33
AAAGTCGAGGTGCCTAAAGTGGCAACCCAGACTGTGGGGAGGGTTGGTGGTGTAGAGCTTCCTGTAGCCGCATGGCGTTCGTACTTAAATATGGAACTAACCATTCCAATTTTCGCTGTCTCTTATACACATCTCCGAGCCCACGAGACT
+
BCCCAFBCCCCCGGGFGGGGGGGHHHHGGHHGHGGGGGG2AEFGHGGEFGEFGGHDHHHHHHHHHHHHGGGGGGHHGGGGGFGHHHHHHHHHHHFGFHHGHHHHHHHHGHHHHFGGGGGHHHHHHHGHFHHHHHFFG/CCGGHGGCGGGG
@M02034:409:000000000-BFKT7:1:2103:6919:17292 1:N:0:33
AAAGTCGAGGTGCCTAAAGTGGCAACCCAGACTACGGGGCGGGTTGGTGGTGTAGAGCTTCCTGTAGCCGCATGGCGTTCGTACTTAAATATGGAACTAACCATTCCAATTTTCGCTGTCTCTTATACACATCTCCGAGCCCACGAGACT
+
A>AA>DAADDBAGGGBGGGFGGFHGHGEGHHGFGHGFCFGGGG>FGGGFG>FFGHEGHHHGGHFHHHHHGGGGGHA/CCFDDFHHHFDBGFDHGBDCGDFFADCFGHHHHGHFDCAADFGHEBGBGEGFHFHFHFBE-A;-CGEGDGDD;
@M02034:409:000000000-BFKT7:1:2103:6706:17298 1:N:0:33
AAAGTCGAGGTGCCTAAAGTGGCAACCCAGACTGGGTGTGGGGTTGGTGGTGTAGAGCTTCCTGTAGCCGCATGGCGTTCGTACTTAAATATGGAACTAACCATTCCAATTTTCGCTGTCTCTTATACACATCTCCGAGCCCACGAGACT
+
CCCCCFBBCCCCGGGGGGGGGGGHHHHGGHHGHHHHFFGGGGGGEGGGGGEGHHHHHHHHHHHHHHHHHGGGGGHHGGGGGGGHHHFFHHHHHHGHHHGHHHHHHHGHHHHHHFGGGGGHHHHHHHHHFHHHGHGHG/DCGGHGGGGGGH
@M02034:409:000000000-BFKT7:1:2103:27077:17303 1:N:0:33
AAAGTCGAGGTGCCTAAAGTGGCAACCCAGACTAATCAGCATGTTGGTGGTGTAGAGCTTCCTGTAGCCGCATGGCGTTCGTACTTAAATATGGAACTAACCATTCCAATTTTCGCTGTCTCTTATACACATCTCCGAGCCCACGAGACT
+
AAAABF?A@DABGGGGGGGFGGGHHHHGGHDGHHHHHFHFGFDFGHHEAAAFFHHHHFHHGHHHHEHHHGGGGGHAEGGGGGHHHHHHFHFGFEFGHHHEHHFGHHHHHHHHHHGGGGGHHFFGHHBD4GFFHFFFG?C/DGHGGFGDAG
@M02034:409:000000000-BFKT7:1:2103:14020:17309 1:N:0:33
AAAGTCGAGGTGCCTAAAGTGGCAACCCAGACTGCGGGGAGTGTTGGTGGTGTAGAGCTTCCTGTAGCCGCATGGCGTTCGTACTTAAATATGGAACTAACCATTCCAATTTTCGCTGTCTCTTATACACATCTCCGAGCCCACGAGAC
+
AAAAAFAADBABGGCGFBGFGGGHHHHGCHDGGH3B2E0E01B5FHGGGGEFGBFHHGGHHHHHHHHGHGGGGGHHGGFGGFHFHGHHHHFHHB33BCEHHFFHHHDGHHEHGGCDGGGHGHHHFHBFFHHHHHGGGGGGGGGGF?@DG
@M02034:409:000000000-BFKT7:1:2103:11110:17313 1:N:0:33
AAAGTCGAGGTGCCTAAAGTGGCAACCCAGACTACGAGTTCGGTTGGTGGTGTAGAGCTTCCTGTAGCCGCATGGCGTTCGTACTTAAATATGGAACTAACCATTCCAATTTTCGCTGTCTCTTATACACACTCCGAGCCCACGAGACTA
+
CCCCCFCCCCCCGGGGGGGGGGGHHHHGGHHGHHHGGGGGHGGGGGGGGGGGHHHHHGHHHHHHHHHHHGGGGGHHGGGGGGHHHHHHHHHHHHGHHHHGHHHHHGGHHHHHHGGGGGGHHHHHEHGHFHHGHHFG?CFFGHGGGGGGHF
@M02034:409:000000000-BFKT7:1:2103:8065:17321 1:N:0:33
AAAGTCGAGGTGCCTAAAGTGGCAACCCAGACTCATCAGACTGTTGGTGGTGTAGAGCTTCCTGTAGCCGCATGGCGTTCGTACTTAAATATGGAACTAACCATTCCAATTTTCGCTGTCTCTTATACACATCTCCGAGCCCACGAGACT
+
BABBBFBBBBABGGGGGGGGGGGHHHHGFAHFHHHHHHGHHHHHHHHGGGFFHHEFHHHHHGHHHHHHHGGGGGHHGGGGGGFHHHHHHHHHHHHHFHGHHHHHHHHHHHHHHGGGGEGGHHGFHHFHHGFHHHHGFCGGGFEFGGCGGH
@M02034:409:000000000-BFKT7:1:2103:8160:17323 1:N:0:33
AAAGTCGAGGTGCCTAAAGTGGCAACCCAGACTCGGGGGGATGTTGGTGGTGTAGAGCTTCCTGTAGCCGCATGGCGTTCGTACTTAAATATGGAACTAACCATTCCAATTTTCGCTGTCTCTTATACACATCTCCGAGCCCACGAGACT
+
CCCCCFBCCBAAGGGGGGGGGGGHHHHGGGHGHFDFEEE?/CFHHHGGGGDFHHHGHHHHHGHHHHHHHGGGGGHHGGGGGGHHHHHGHHHHHHHHGHHHHHHHHHHHHHHGGGGGGGGGGGGGBFFGFFGGGGGGGCACFFFFFFFFFB
@M02034:409:000000000-BFKT7:1:2103:10960:17323 1:N:0:33
AAAGTCGAGGTGCCTAAAGTGGCAACCCAGACTAATCATCAGGTTGGTGGTGTAGAGCTTCCTGTAGCCGCATGGCGTTCGTACTTAAATATGGAACTAACCATTCCAATTTTCGCTGTCTCTTATACACATCTCCGAGCCCACGAGACT
+
AAA@AFAA@D1ACFGGGBGBGB0FFEH?GCFGHHF1FGDEHGC1FFEEFFFFFFGF1GHGHHHHHHFEHGGGGFHHGEGAEEGHAGGHFHEFFBFFGHFFHFHHHGGFHGFHHFEGGGEGFDHGHFFBDGHHFHHFG>?CCGEFCC@CGF
@M02034:409:000000000-BFKT7:1:2103:14177:17323 1:N:0:33
AAAGTCGAGGTGCCTAAAGTGGCAACCCAGACTGATCAGAATGTTGGTGGTGTAGAGCTTCCTGTAGCCGCATGGCGTTCGTACTTAAATATGGAACTAACCATTCCAATTTTCGCTGTCTCTTATACACATCTCCGAGCCCACGAGACT
+
AAABAFABBDBAFGGGGGG6BGFHHHHGGHHGHHHHEGG3EGFFFHFEEFECADF5DFBFGHHHHGGDFEGEGGE1>1>FEE21FGDFHHDHGF3BFFFFFGBFGGHEFGGHH4EEEG/BFGHHFHFDEEHGFGDFDGC@//CF@FGG?D
@M02034:409:000000000-BFKT7:1:2103:22327:17330 1:N:0:33
AAAGTCGAGGTGCCTAAAGTGGCAACCCAGACTAATGAGAAGGTTGGTGGTGTAGAGCTTCCTGTAGCCGCATGGCGTTCGTACTTAAATATGGAACTAACCATTCCAATTTTCGCTGTTTCTTATACACATCTCGGAGCC
+
B@AABFBBBDAAGFGGFFGGGGGHFHHGGGHGCHHG5AA553F3BF2EFE1BF3B55DGH5BGHB5DGFE?EEGHFE?FGEEB1GDFG344B@F3BGH3F@EBGFF4E4BGB44E/E/?3BFGF4GDG3F2BB3B0??/>F
@M02034:409:000000000-BFKT7:1:2103:3844:17334 1:N:0:33
AAAGTCGAGGTGCCTAAAGTGGCAACCCAGACTGATAAGTATGTTGGTGGTGTAGAGCTTCCTGTAGCCGCATGGCGTTCGTACTTAAATATGGAACTAACCATTCCAATTTTCGCTGTCTCTTATACACATCTCCGAGCCCACGAGACT
+
BCCCBFBBCCCCGGGGGGGGGGGHHHHGGHHGHHHHHHHDADGGHHGGFGEFGHHHHHHHHHHHHHHHHGGGGGHHGGGGGGHHHHHHGHHHHHFGFHHHGGHHHHGHHHHHHHGGGGGGHHHHFHGHHHHHHHHBFCDCGGHGGG?GGH
@M02034:409:000000000-BFKT7:1:2103:11040:17338 1:N:0:33
AAAGTCGAGGTGCCTAAAGTGGCAACCCAGACTTCTAATATTGTTGGTGGTGTAGCTTCCTGTAGCCGCATGGCGTTCGTACTTAAATATGGAACTAACCATTCCAATTTTCGCTGTCTCTTATACACATCTCCGAGCCCACGAGACTA
+
AABBBFAABBABGGFGGGGFGGGHGHFGGHHGGHHHHFGGFHHHHGFBFFABFAGGHHHHHHHHHHGGEAEFHFEAEGGGGHHHHDDGHHHHFHEGGHHHGFHFFH4FGHHFEEGEFGHHHHHHHFHFGHHHHHF@CC@EHEGGGGDHH
@M02034:409:000000000-BFKT7:1:2103:11018:17338 1:N:0:33
AAAGTCGAGGTGCCTAAAGTGGCAACCCAGACTAGTAATTATGTTGGTGGTGTAGAGCTTCCTGTAGCCGCATGGCGTTCGTACTTAAATATGGAACTAACCATTCCAATTTTCGCTGTCTCTTATACACATCTCCGAGCCCACGAGACT
+
CCCCCFCCCCBCGGGGGGGGGGGHHHHGGHHGHHHFGDGHGGHHHHHGGGGGHHHHHHHHHGHHGHHHHGGGGGHGGGGGGGGHHHHHHHFHHHHHHHHHHHHHHHHHHHHHHHGGGGGHHHHHHHHHFHHHGHHGD?FCGGHGCBCDAG
@M02034:409:000000000-BFKT7:1:2103:5409:17341 1:N:0:33
AAAGTCGAGGTGCCTAAAGTGGCAACCCAGACTGATTTTCCGGTTGGTGGTGTAGAGCTTCCTGTAGCCGCATGGCGTTCGTACTTAAATATGGAACTAACCATTCCAATTTTCGCTGTCTCTTATACACATCTCCGAGCCCACGAGACT
+
BBBBAFBADBBBGGGFGGGGFGGFHHHGGHDGHHGHHHHHGGGEEFGGFGEFEGHHHHHHFHHHHHGHHEFEGGHHFFGGGFHHHHGGFHFHHHHGFGEGHHHHGHGHGHHHHFGGGGGHHGHHGHGHHHHHHHGG?@DCGGHGGCGGFG
@M02034:409:000000000-BFKT7:1:2103:15530:17347 1:N:0:33
AAAGTCGAGGTGCCTAAAGTGGCAACCCAGACTCAGAATCATGTTGGTGGTGTAGAGCTTCCTGTAGCCGCATGGCGTTCGTACTTAAATATGGAACTAACCATTCCAATTTTCGCTGTCTCTTATACACATCTCCGAGCCCACGAGACT
+
ABBBAFB>DBBBGGGFGFGGGGGGHHHGGHHGHHHHHGHHFFHGHHGEFGFGFHHGHHHHHGHHHGHHHGGGGGHHGGGGGGFHGHGHHHHHHEFGFFHHGGHGHHGHHHHHHHGGGGGHHFHHGHHHFEHHHHFFGCDGCFHGGGGGGG
@M02034:409:000000000-BFKT7:1:2103:12220:17351 1:N:0:33
AAAGTCGAGGTGCCTAAAGTGGCAACCCAGACTACTAATATTGTTGGTGGTGTAGAGCTTCCTGTAGCCGCATGGCGTTCGTACTTAAATATGGAACTAACCATTCCAATTTTCGCTGTCTCTTATACACATCTCCGAGCCCACGAGACT
+
AAABAFBABBAAGGGGGGGGGGGHHHHGGEHFBGGHFHGHHHFHHHGEFGEFEGGFGHHHHC5BFGHHHEEEFGHGFFGEF>FHGHFGHHFHHGFFHHGFHHHHHBFEGGFHHEEFGGEGBHGGGHDGHCGHFHGFF<@DGCFEG?DGCG
@M02034:409:000000000-BFKT7:1:2103:18618:17356 1:N:0:33
AAAGTCGAGGTGCCTAAAGTGGCAACCCAGACTAATAATAAGGTTGGTGGTGTAGAGCTTCCTGTAGCCGCATGGCGTTCGTACTTAAATATGGAACTAACCATTCCAATTTTCGCTGTCTCTTATACACATCTCCGAGCCCACGAGACT
+
BBBBBFBABBBBGGGFFGGGGGGHHHHGGHHGHHHHHHHHHHHGGHGGFEEFGHHHHHHHHHHHHHHGHGGGGGHHGGGGGGHHHHHHHHHHHHHHHHHHHHHHHHGHHHHHHFGGGGGGHGHHFHFHFHFFFHFHGGCDFGHGGGGGGG
@M02034:409:000000000-BFKT7:1:2103:25275:17357 1:N:0:33
AAAGTCGAGGTGCCTAAAGTGGCAACCCAGACTCATTCGCCTGTTGGTGGTGTAGAGCTTCCTGTAGCCGCATGGCGTTCGTACTTAAATATGGAACTAACCATTCCAATTTTCGCTGTCTCTTATACACATCTCCGAGCCCACGAGACT
+
CCCCBFAABCBCGGGGGGGGGGGHHHHGGHHGHHHHHHHGEGHHHHHAFDEFFGGEGHHHHHHHHBGGFGGGGGHGGGGGGFGHHHHFEGEGHHFDHHHHGCGGHHHHEGGHHHGDGF<FGGFHGHHHHC2FGHHGG/CCCFHGGCFGGF
@M02034:409:000000000-BFKT7:1:2103:4774:17360 1:N:0:33
AAAGTCGAGGTGCCTAAAGTGGCAACCCAGACTGGGGGGGCGGTTGGTGGTGTAGAGCTTCCTGTAGCCGCATGGCGTTCGTACTTAAATATGGAACTAACCATTCCAATTTTCGCTGTCTCTTATACACATCTCCGAGCCCACGAGACT
+
BABBBFAABBABGGGGBEEFGGGHHHHGGHHGHHHHGGGGGGGBFGGCCGCCAFFFFFFFFFFFFFFFFDFFFFFFFFFFFFFFFFFBFFFFFFB9BFFFFFFFFFFFFFFFFFFFFFFFFFFFFFFFBFFFBF/BA@-;BEEEFBBFFF
@M02034:409:000000000-BFKT7:1:2103:15537:17363 1:N:0:33
AAAGTCGAGGTGCCTAAAGTGGCAACCCAGACTCAGAATCATGTTGGTGGTGTAGAGCTTCCTGTAGCCGCATGGCGTTCGTACTTAAATATGGAACTAACCATTCCAATTTTCGCTGTCTCTTATACACATCTCCGAGCCCACGAGACT
+
BBBBBFABBBBBGGGGGGGGGGGHHHHGGGHGHHHHHHHHHHGHHHEGGGGFHHHHHHHHHHHHHHHHHGGGGGHGGGGGGGGHHHHHHHFHHHGFGHHHHGHHHHHHHHHHHGGGGGGHFHHHEHHHFHGHHFHHG/BDFEHGGCGGGG
@M02034:409:000000000-BFKT7:1:2103:14570:17367 1:N:0:33
AAAGTCGAGGTGCCTAAAGTGGCAACCCAGACTTCTTATGGTGTTGGTGGTGTAGAGCTTCCTGTAGCCGCATGGCGTTCGTACTTAAATATGGAACTAACCATTCCAATTTTCGCTGTCTCTTATACACATCTCCGAGCCCACGAGACT
+
BBBBBFBBBBAAFGGGGGGGGGGHGHGGGHHGHHHHHGHHGHHHGGEFFG1FGBHFHHHHHGHHHHHHHG?FGEHHGGGGGGFHHHHGFGFHHFGFEGHHGFHHEHFHHHHHHBEDEDEFHHGGBGHHHGHHHFFFF/CCGFHGGGCDFF
@M02034:409:000000000-BFKT7:1:2103:15373:17379 1:N:0:33
AAAGTCGAGGTGCCTAAAGTGGCAACCCAGACTCCGTGTAGGGTTGGTGGTGTAGAGCTTCCTGTAGCCGCATGGCGTTCGTACTTAAATATGGAACTAACCATTCCAATTTTCGCTGTCTCTTATACACATCTCCGAGCCCACGAGACT
+
ABBBAFBADCBCGGGFFGGGGGGHHHHGGHHGHHHGHGHGHHGHHGGEFGGGGHHHHHHHHHHHHFHGGGGGGGHHGGGGGGBHHHFEGHHHHHHFGHHHHFHGHHGHGGHHHHGGFEGHHGHHFHFHBGHHGGGFD/<@CFAF?CCDDH
@M02034:409:000000000-BFKT7:1:2103:10542:17380 1:N:0:33
AAAGTCGAGGTGCCTAAAGTGGCAACCCAGACTACTAGTGTTGTTGGTGGTGTAGAGCTTCCTGTAGCCGCATGGCGTTCGTACTTAAATATGGAACTAACCATTCCAATTTTCGCTGTCTCTTATACACATCTCCGAGCCCACGAGACT
+
BABBAFBBBBAAGGGFGGGGGGGHHHGGGHAFHHHHGHHHGGHGHHGEFGBFGFHFGHHHGGHFHHHHHGGEEEHHGGGGGDHHHHFDGGGHHHHFGGGHHFFHHEFGHHHHHHGGGGGHHGGHDGGGFHHHHHF2ECCCCFEFFGGGFF
@M02034:409:000000000-BFKT7:1:2103:15383:17394 1:N:0:33
AAAGTCGAGGTGCCTAAAGTGGCAACCCAGACTCCGTGTAGGGTTGGTGGTGTAGAGCTTCCTGTAGCCGCATGGCGTTCGTACTTAAATATGGAACTAACCATTCCAATTTTCGCTGTCTCTTATACACATCTCCGAGCCCACGAGACT
+
DDDDCFCBCCBCGGGGGGGGGGGHHHHGGHHGHHHGHGHHHHGHHGGGGGEFHHHHHHHHHHHHHHHHHGGGGGHHGGGGGGGHHHHHHHHHHHGHHHHGHHHHHHHHHHHHHHGGGGGHHGHHFHHHHHHHHHGHG@CFGGHGGGGGGH
@M02034:409:000000000-BFKT7:1:2103:20235:17395 1:N:0:33
AAAGTCGAGGTGCCTAAAGTGGCAACCCAGACTCCGAATAATGTTGGTGGTGTAGAGCTTCCTGTAGCCGCATGGCGTTCGTACTTAAATATGGAACTAACCATTCCAATTTTCGCTGTCTCTTATACACATCTCCGAGCCCACGAGACT
+
1>AAAFAADD11AGGGFGGDBBFCG0BEFAHFBBCEEEFGFHGGF2/AFEAEG1GBGEFHHCHGHBFGFEC@EEHFGBEFEEBGHFFBGG@GGFBEGHBGHHHBHHHBFGFGGD/EE?/1BGGHFHBDF<<<GHHDE@BCCGHECG/C?H
@M02034:409:000000000-BFKT7:1:2103:28747:17410 1:N:0:33
AAAGTCGAGGTGCCTAAAGTGGCAACCCAGACTGAGAATAGGGTTGGTGGTGTAGAGCTTCCTGTAGCCGCATGGCGTTCGTACTTAAATATGGAACTCACCATTCCAATTTTCGCTGTCTCTTATACACATCTCCG
+
AAAABFAA3D2ABEGGGGGFGGCHCEH?FGFFGFFFFHFGHBFFGEGE1?EFFGFFHGHHGHHHHFGF3E0EEEHHGGGGGGHEFGGGFGDEGH3BCE33B0BGHG?GFGHHHFEFGGGEHFFGGG2BDGFGGGDDD
@M02034:409:000000000-BFKT7:1:2103:22012:17414 1:N:0:33
AAAGTCGAGGTGCCTAAAGTGGCAACCCAGACTGCTCCGGGTGTTGGTGGTGTAGAGCTTCCTGTAGCCGCATGGCGTTCGTACTTAAATATGGAACTAACCATTCCAATTTTCGCTGTCTCTTATACACATCTCCGAGCCCACGAGACT
+
CCCCCFBBCCABGGGGGGFGGGGHHGHGGHHGGHHHHHGGGFGGGHGEFGEFHHHGGDGHFHHHGHGGHGGEGGHGEGGGGFHHHHHHFHFHHGBEGHHHHHGHHHGGHHHHHGGGGGGGHHHHHHFHHEHGHGFDD<BCGGHGGGCGFH
@M02034:409:000000000-BFKT7:1:2103:25567:17415 1:N:0:33
AAAGTCGAGGTGCCTAAAGTGGCAACCCAGACTGTGGGGCGGGTTGGTGGTGTAGAGCTTCCTGTAGCCGCATGGCGTTCGTACTTAAATATGGAACTAACCATTCCAATTTTCGCTGTCTCTTATACACATCTCCGAGCCCACGAGACT
+
ABBBABAABBBBGGGGGGGGGGFHHHHGGGHDHH3GHFGGGGGGGGGE?EEFEDHFFGFHFGHGHHHEGGEEEGFFDGGGGGCHGHGHHHHFHH2FGHHHHHFGHHFFEGHHHDCEG?AGGFHHGGHFGGGHFGGDD<-@GGHGGG-A.C
@M02034:409:000000000-BFKT7:1:2103:16030:17428 1:N:0:33
AAAGTCGAGGTGCCTAAAGTGGCAACCCAGACTGGGTGGGGGGTTG
+
BBBBBFBBBBBBGGGGGGGBGGGGHHHDGH2AFGC232AEE0EDCD
@M02034:409:000000000-BFKT7:1:2103:23671:17436 1:N:0:33
AAAGTCGAGGTGCCTAAAGTGGCAACCCAGACTAGTGGGTCTGTTGGTGGTGTAGAGCTTCCTGTAGCCGCATGGCGTTCGTACTTAAATATGGAACTAACCATTCCAATTTTCGCTGTCTCTTATACACATCTCCGAGCCCACGAGACT
+
AAAAAFBBBDABGGGGGGGGGBFGBHHGGHHGHHFG52AAFGFFFGHGFGEFGHGHHHGGHGHHHHHHHGGGGGHHGGGGGFFHHHEGDF4FHFGHFGG@GHHGHHGH4EFHHFGGGFGGBGHHHHDGG2DH2DFBD//<CGHGGCFDDH
@M02034:409:000000000-BFKT7:1:2103:6433:17437 1:N:0:33
AAAGTCGAGGTGCCTAAAGTGGCAACCCAGACTGGTAGGGGGGTTGGTGGTGTAGAGCTTCCTGTAGCCGCATGGCGTTCGTACTTAAATATGGAACTAACCATTCCAATTTTCGCTGTCTCTTATACACATCTCCGAGCCCACGAGACT
+
CCCCCFCCCCCCGGGGGGGGGGGHGHHGGHHGHHHDHHGGGGGGGGGGGGAFGHHHHHHHHHHHHHHHHGGGGGHHGGGGGGHHHHHHHHHHHHHFHHHHHHGHHHHHHHHHHHGGGGGGGGGGGGGGGGGGGGGGGAFCGGGGFFFFFF
@M02034:409:000000000-BFKT7:1:2103:8882:17439 1:N:0:33
AAAGTCGAGGTGCCTAAAGTGGCAACCCAGACTAATAATAGGGTTGGTGGTGTAGAGCTTCCTGTAGCCGCATGGCGTTCGTACTTAAATATGGAACTAACCATTCCAATTTTCGCTGTCTCTTATACACATCTCCGAGCCCACGAGACT
+
CCCCBFBABBBCGGGGGGGGGGGGHHHGGHHGHHHHHHHHGHHHGGGFFGGGHHHHHHHHHHHHHHHHHGGGGGHHGGGGGGGHHHHHHHHHHHGHHHHHHHGHGHGHHHHHHHGGGGGGHHHHHHHHHHHHGHHHG/DFGGHGGACGGG
@M02034:409:000000000-BFKT7:1:2103:21320:17439 1:N:0:33
AAAGTCGAGGTGCCTAAAGTGGCAACCCAGACTGGGAGTCGGGTTGGTGGTGTAGAGCTTCCTGTAGCCGCATGGCGTTCGTACTTAAATATGGAACTAACCATTCCAATTTTCGCTGTCTCTTATACACATCTCCGAGCCCACGAGACT
+
A1A1ADA1ADAA1BFGGGGGGCFGHHFAFHHFHHHGAEEGEGEHFGGEFGEFHFGGHGHHHEHHHHHBGGEGEFHGEEEEGEFGGHFFHHBGHHF1GHFFFFHHHHHGHHGHH2EFGCBGFHFGDGBFGHHGGHHDE/BCGGEFC?CGGH
@M02034:409:000000000-BFKT7:1:2103:8512:17441 1:N:0:33
AAAGTCGAGGTGCCTAAAGTGGCAACCCAGACTGCGACTAAGGTTGGTGGTGCAGAGCTTCCTGTAGCCGCATGGCGTTCGTACTTAAATATGGTACTAACCATTCCAATTTTCGCTGTCTCTTATACACATCTCCGAGCCCACGAGACT
+
BBBBBFBBBBAAGGGGGGGGGGGHHHHGGHHGHHGG2EE23BGG3FAEFDEE3BD5AGGH5GGFHA55BEF>EEGFEEE?EE2?CEH33BGD@G44BDFGB03FFDGEGGGHGDEFGDAG3GHF3D?3GFBFGHHFD//BCEHFGCGGFF
@M02034:409:000000000-BFKT7:1:2103:26716:17442 1:N:0:33
AAAGTCGAGGTGCCTAAAGTGGCAACCCAGACTAATCAGCCTGTTGGTGGTGTAGAGCTTCCTGTAGCCGCATGGCGTTCGTACTTAAATATGGAACTAACCATTCCAATTTTCGCTGTCTTTATACACATCTCCGAGCCCACGAGACTA
+
BBBBBF3A@BABGGGGGGGFFFGHGHHGGHHGHHHFHHHHGHAGHHG2F?FFHBF5GFFGHFHGGHHHHGGEEEHEFEGGGEGHFHHHHGFGHH3GFFGHHHHGHHGFGGBGHFGGGGGGHGHGH?EFHFGHHHHG/BDCGHGC?DGGHD
@M02034:409:000000000-BFKT7:1:2103:23652:17449 1:N:0:33
AAAGTCGAGGAGCCTAAAGTGGCAACCCAGACTAATAAGAATGTTGGTGGTGTAGAGCTTCCTGTAGCCGCATGGCGTTCGTACTTAAATATGGAACTCACCATTCCAATTTTCGCTGTCTCTTATACACATCTCCGAGCCCAC
+
A1AAAFAA1D1>AF1CFGGFDD00FHCEGHCFFAEDDD1A1FBHGHE/AAAFG11DF1FHFEHFHHGEFFF/>FHHG?EFGG0FFHEBFD2FGGD1FF1B@GFFFGHFGGFHHEEFFE?EEGFDGFGHHHHHHHHFCB/BCG/?
@M02034:409:000000000-BFKT7:1:2103:1947:17450 1:N:0:33
AAAGTCGAGGTGCCTAAAGTGGCAACCCAGACTGATCTGAATGTTGGTGGTGTAGAGCTTCCTGTAGCCGCATGGCGTTCGTACTTAAATATGGAACTAACCATTCCA
+
1>>>AFAAD1>1BFGAFFGF11ACFEFE0GFECFH2DD122ABFAG//AEAAFDBHFFEF1B1BBFFDGEEGGGHEGGCFEGG/BFGFGFHHHB11@BDBF01FB22>
@M02034:409:000000000-BFKT7:1:2103:28924:17450 1:N:0:33
AAAGTCGAGGTGCTAAAGTGGCAACCCAGACTGAGAAT
+
>1A?>BA?@?1>BB3FG1AAFFHHGHGEC0BAABA1GG
@M02034:409:000000000-BFKT7:1:2103:18891:17452 1:N:0:33
AAAGTCGAGGTGCCTAAAGTGGCAACCCAGACTTTGTCGGGGGTTGGTGGTGTAGAGCTTCCTGTAGCCGCATGGCGTTCGTACTTAAATATGGAACTAACCATTCCAATTTTCGCTGTCTCTTATACACATCTCCGAGCCCACGAGACT
+
BBCCCFCBCCCCGGGGGGGGGGGHHHHGGHHGHHGHDFEEFCGGGGGGGGGGHHHHHHHHHHHHHHHHHGGGGGHHGGGGGGHHHHHHHHHHHHHHGHHHHHHHHHHHHHHHHHGGGGGHHHHHBGDGFHHHHHHHGDCCGGHGGG?..<
@M02034:409:000000000-BFKT7:1:2103:12467:17455 1:N:0:33
AAAGTCGAGGTGCCTAAAGTGGCAACCCAGACTACGAAGCCGGTTGGTGGTGTAGAGCTTCCTGTAGCCGCATGGCGTTCGTACTTAAATATGGAACTAACCATTCCAATTTTTGCTGTCTCTTATACACATCTCCGAGCCCACGAGACT
+
BBBBBFBABBBBGGGGGGGFGGGHHHHGGHCGHHBEEHGCHGGGDGCAAEEAA3F5FD3FAGHHGF@@BEE/EFCAEEEGFA2GHHHFDGHDEB3?F3?GF0?B3BB4?FEG?4<?FBBB3FF333B?GCD2FDG2B<C@CEACCD@DGH
@M02034:409:000000000-BFKT7:1:2103:13566:17459 1:N:0:33
AAAGTCGAGGTGCCTAAAGTGGCAACCCAGACTGCGCCGCCGGTTGGTGGTGTAGAGCTTCCTGTAGCCGCATGGCGTTCGTACTTAAATATGGAACTAACCATTCCAATTTTCGCTGTCTCTTATACACATCTCCGAGCCCACGAGACT
+
BBBBAFBABBAAGGGGGGGFGGGHHHHGGHHGHHHGGGGGGGGGGGGGFGGFHHHGHHHHHHHHGHHHHGGGGGHHGGGGGGHHHHHHFHDHHHHHFHHGHHHHHGHHHGHHHHGGGGGHHHHHFHGHGHHHHHH1E<CCGGHGCGGGGH
@M02034:409:000000000-BFKT7:1:2103:17926:17464 1:N:0:33
AAAGTCGAGGTGCCTAAAGTGGCAACCCAGACTCAGAAGCTTGTTGGTGGTGTAGAGCTTCCTGTAGCCGCATGGCGTTCGTACTTAAATATGGAACTAACCATTCCAATTTTCGCTGTCTCTTATACACATCTCCGAGCCCACGAGACT
+
CCCCCFCBCCCCGGGGGGGGGGGHHHHGGHHGHHHHHHHHHHHFHFHGGGEFGGHGHHHHHHHHHHHGHGGGGGHHGGGGGGGHHHGGHHHHHGFHHHGGHHHHHHGHHHHHHFGGGGEHHHHHHHFHFHGGHHBGD>CCGGHGGGGGGH
@M02034:409:000000000-BFKT7:1:2103:1954:17469 1:N:0:33
AAAGTCGAGGTGCCTAAAGTGGCAACCCAGACTGATCTGAATGTTGGTGGTGTAGAGCTTCCTGTAGCCGCATGGCGTTCGTACTTAAATATGGAACTAACCATTCCAATTTTCGCTGTCTCTTATACACATCTCCGAGCCCACGAGACT
+
CCCCBDAABBBCGGGGGGGGGGGHHHHGGHHGHHGGHHHDHHGHGGHEFDEFGFHFGHHHHGHHGHHHHGGEGGGHGGGGGFFGHHHHFHFHHFHFFHHHGHEHHHHHHHHHHGGGGGGHHFHHGHHHHFGGFHHFFBC?FEHGGFGGGH
@M02034:409:000000000-BFKT7:1:2103:5147:17469 1:N:0:33
AAAGTCGAGGTGCCTAAAGTGGCAACCCAGACTGATGATCTTGTTGGTGGTGTAGAGCTTCCTGTAGCCGCATGGCGTTCGTACTTAAATATGGAACTAACCATTCCAATTTTCGCTGTCTCTTATACACATCTCCGAGCCCACGAGACT
+
AABCAFABCCBCGGGGGGGGGGGHHHHGGHHGHHHHHHHHHHHHHHHGFGEFGHHHHHHHHHHGHHHHHGGGGGHHGGGGGGHGFHHHHHGHHHGGGHHHHHGHHHGHHHHHHHGGGGGFHHHHHHGHFFHHGHFHG@DGGGHGGGGGGF
@M02034:409:000000000-BFKT7:1:2103:21728:17478 1:N:0:33
AAAGTCGAGGTGCCTAAAGTGGCAACCCAGACTATGGCTAGGGTTGGTGGTGTAGAGCTTCCTGTAGCCGCATGGCGTTCGTACTTAAATATGGAACTAACCATTCCAATTTTCGCTGTCTCTTATACACATCTCCGAGCCCACGAGACT
+
BCCCAFBADCBCGGGGGGGGGGGHHHHGGHHGHHFHFAGH2GHGGGGEFGEFGGHHHHHHHHHHHHHGHGGGGGHHGGGGGGHHHHFHHHHHHHHHGHGHHHHHHGHHHHHHHHGEGGGGHGHHHHHHGHHHHHFHGCGFGGHGGGGGGH
@M02034:409:000000000-BFKT7:1:2103:26544:17484 1:N:0:33
AAAGTCGAGGTGCCTAAAGTGGCAACCCAGACTGAGCCGCGGGTTGGTGGTGTAGAGCTTCCTGTAGCCGCATGGCGTTCGTACTTAAATATGGAACTAACCATTCCAATTTTCGCTGTCTCTTATACACATCTCCGAGCCCACGAGAC
+
BBBBBFAAB?ABGGGFF4FFGGFGHHHGGFHGHFHC3FE2E0EEFGEEGFDFHHHHHGFHHHHHHHHHHGGGGDHFGEGFGGEGHGFG3EGHH3FGHGHHGHGHHHHGFHHHFFGGG?EHH2GHGHHHFHFHGHHG//>@@GEF?CC?A
@M02034:409:000000000-BFKT7:1:2103:29546:17487 1:N:0:33
AAAGTCGAGGTGCCTAAAGTGGCAACCCAGACTTCTACGCATGTTGGTGGTGTAGAGCTTCCTGTAGCCGCATGGCGTTCGTACTTAAATATGGAACTAACCATTCCAATTTTCGCTGTCTCTTATACACATCTCCGAGCCCACGAGACT
+
BABBBF>ADD>AGCGGGGGGGGGGGHHGGCGGH55555A2EEGHHGHGGGGGFHHHHHEHHHHHHHHHHGGGGGHHGGGGGGHHHHFG3FF4FFFFFHGGGFHHHHHGHHHGHFGGGE<EGHHGGHHHGHD1CGFFG?/<BFHG?CCEDF
@M02034:409:000000000-BFKT7:1:2103:5634:17492 1:N:0:33
AAAGTCGAGGTGCCTAAAGTGGCAACCCAGAC
+
AAAAAD1A@D>AFGGGGGG3GFEBGHAECFEG
@M02034:409:000000000-BFKT7:1:2103:15331:17493 1:N:0:33
AAAGTCGAGGTGCCTAAAGTGGCAACCCAGACTACGTCTAAGGTTGGTGGTGTAGAGCTTCCTGTAGCCGCATGGCGTTCGTACTTAAATATGGAACTAACCATTCCAATTTTCGCTGTCTCTTATACACATCTCCGAGCCCACGAGACT
+
CCCCCFCCCCABGGGGGGGGGGGHHHHGGHHGHHHGGHHHHHGHGHGGGGGGHHHHHHHHHHHHHHHHHGGGGGHHGGGGGGFHHHHHGHHHHHHFHHHHHHGHHHHHHHHHHHGGGFGGHHHHHHDHHHHHHHHHG?FGGGHGGC@DGH
@M02034:409:000000000-BFKT7:1:2103:29526:17499 1:N:0:33
AAAGTCGAGGTGCCTAAAGTGGCAACCCAGAC
+
AAA?AFAAD1>ACGGGGBGEG1FB1F00AB0A
@M02034:409:000000000-BFKT7:1:2103:5334:17508 1:N:0:33
AAAGTCGAGGTGCCTAAAGTGGCAACCCAGACTCATAATAATGTTGGTGGTGTAGAGCTTCCTGTAGCCGCATGGCGTTCGTACTTAAATATGGAACTAACCATTCCAATTTTCGCTGTCTCTTATACACATCT
+
AAA?AFAABBAAFCGFGDE6BGEFHEGGDFHGGH3GGGHFGHHFGFGEED2AFGFDFFHHFFHHF5FDGGC?EEHFE1>F?E2CEGHF3@GGHHFDBGFFFGFGGFBGFGFGHG@F?G/?BGF44E44?BGH2F
@M02034:409:000000000-BFKT7:1:2103:5318:17518 1:N:0:33
AAAGTCGAGGTGCCTAAAGTGGCAACCCAGACTCATAATAATGTTGGTGGTGTAGAGCTTCCTGTAGCCGCATGGCGTTCGTACTTAAATATGGAACTAACCATTCCAATTTTCGCTGTCTCTTATACACATCTCCGAGCCCACGAGACT
+
CCCCCFCBCCCBGGGGGGGGGGGHHHHGGHHGHHHHHHHHHHHHHHHGGGFFGGHHHHHHHHHHHHHHHGGGGGHHGGGGGGGHHHHHHHHHHHFFGHHHHHGHHHGHHHHHHHGGGGGHHHHHHHHHGHHGHHHHFBFCGGHGGGGGGG
@M02034:409:000000000-BFKT7:1:2103:23037:17523 1:N:0:33
AAAGTCGAGGTGCCTAAAGTGGCAACCCAGACTAAGAATCAGGTTGGTGGTGTAGAGCTTCCTGTAGCCGCATGGCGTTCGTACTTAAATATGGAACTA
+
AAAA1B>1>?11AFGFGDAFGBFEBCGG00FEGFBCHHHGFFBGHEGFCEACAFGFHEFG11BG1DDGFAE>E?FHGGGGGCH/FGE11BG2FF11BGF
@M02034:409:000000000-BFKT7:1:2103:4728:17527 1:N:0:33
AAAGTCGAGGTGCCTAAAGTGGCAACCCAGACTCGGAATAAGGTTGGTGGTGTAGAGCTTCCTGTAGCCGCATGGCGTTCGTACTTAAATATGGAACTAACCATTCCAATTTTCGCTGTCTTTATACACATCTCCGAGCCCACGAGACTA
+
BBCCBFBABCABGGGGGGGGGGGHHHHGGHHGHHGGGGGH5FHFHHCEFFEFGHGGFFFHHHHGGGHFHGGGGGHGEEGGFFHHHHHHHHGHHHGFFHHHHHFHHHFGHHHHHHGGGGGHHHHFHHHHHDGGGBGFCG?CEGGGGGG?GF
@M02034:409:000000000-BFKT7:1:2103:15161:17529 1:N:0:33
AAAGTCGAGGTGCCTAAAGTGGCAACCCAGACTGGGGCGGGGGTTGGTGGTGTAGAGCTTCCTGTAGCCGCATGGCGTTCGTACTTAAATATGGAACTAACCATTCCAATTTTCGCTGTCTCTTATACACATCTCCGAGCCCACGAGACT
+
CCCCCFCCCCCCGGGGGGGGGGGHHHHGGHHGHHHGC?EFC?EEEGE<FEGFGDGBF2BF2GH2B?G2FDG/CDHFCDDGFD0.<FFFFGHFHH1<GHHHGFFCFBH0DGDGH<:CFDAGHHCG;G0CGHEFFFFFG?CAA.AEA-BEBF
@M02034:409:000000000-BFKT7:1:2103:4744:17533 1:N:0:33
AAAGTCGAGGTGCCTAAAGTGGCAACCCAGACCCGGAATAAGGTTGGTGGTGTAGAGCTTCCTGTAGCCGCATGGCGTTCGTACTTAAATATGGAACTAACCATTCCAATTTTCGCTGTCTTTATACACATCTC
+
AAAA?BAA32>AGG5GFGBBFGGHFHHGCEDG2F2AAEFHFHF5BGFEG1BFG3G5FDFHHHHGHFHHDFGCGGHHGGCFGGBGHBGFHFDGHEFFGGBGFADC3FGDGHHHFFEFGGGFFGHFHGBGB?CCF@
@M02034:409:000000000-BFKT7:1:2103:18300:17537 1:N:0:33
AAAGTCGAGGTGCCTAAAGTGGCAACCCAGACTGGTCCGCAGGTTGGTGGTGTAGAGCTTCCTGTAGCCGCATGGCGTTCGTACTTAAATATGGAACTAACCATTCCAATTTTCGCTGTCTCTTATACACATCTCCGAGCCCACGAGAC
+
BCCBBFABCCCCGGGGGGGGGGGHHHHGGHHGHB2BA3EEGGGHGHGGFFEFGHHHHHHHHGHHHHHHHGGGGGHHGGGGGGHHHHFGHHHHHGGHGHHHHHHHHHHFHHHHHHGGGGGGHHHHGHFHHHHHHHGHGCCCCGHGGGGGG
@M02034:409:000000000-BFKT7:1:2103:22793:17538 1:N:0:33
AAAGTCGAGGTGCCTAAAGTGGCAACCCAGAGTTCTCGTCCGGTTG
+
CCCCCFCCCCAAGGGGGGGGGGGHHHHGGHG2FD5F5FF22AEF2E
@M02034:409:000000000-BFKT7:1:2103:15557:17542 1:N:0:33
AAAGTCGAGGTGCCTCAAGTGGCAACCCAGACTCCGCCTCCGGTTGGTGGTGTAGAGCTTCCTGTAGCCGCATGGCGTTCGTACTTAAATATGGAACTAACCATTCCAATTTTCGCTGTCTCTTATACACATCTCCGAGCCCACGAGACT
+
ABBBBFBA3DAAGGG4BGFFDGGFCFHGGHHGHHHGGGGGHGGGEGGEFGGFGHGDFFHHHHHHHHGGHGGCFGHHGGGGGGGHGHGGBFGHHHEGHHHHHHFHHHGHHHHHHHGGGGGGHHHHGHFHFHHHHHHHGCCC@//FCCCGGG
@M02034:409:000000000-BFKT7:1:2103:23035:17543 1:N:0:33
AAAGTCGAGGTGCCTAAAGTGGCAACCCAGACTAAGAATCAGGTTGGTGGTGTAGAGCTTCCTGTAGCCGCATGGCGTTCGTACTTAAATATGGAACTAACCATTCCAATTTTCGCTGTCTCTTATACACATCTCCGAGCCCACGAGACT
+
AABCAFAABBBBGGGGGGGGGGGGHHHGGHHGHHHHHHHHHHHDFGGEFFEFGFHHHHHHHHHHGGHHHGGGGGHHGGGGGGHHHHHHFGGHHHFGFHGHFHHHHHGHHHHHGFGGGGGFHEHHGHHHDG2GHGFGDCGG/FGGGGGGGH
@M02034:409:000000000-BFKT7:1:2103:14301:17545 1:N:0:33
AAAGTCGAGGTGCCTAAAGTGGCAACCCAGACTAAGAATAATGTTGGTGGTGTAGAGCTTCCTGTAGCCGCATGGCGTTCGTACTTAAATATGGAACTAACCATTCCAATTTTCGCTGTCTCTTATACACATCTCCGAGCCCACGAGACT
+
BCCCBFBBBCACGGGGGGGGGGGGHHHGGHHGHHHHHFHHHHHHHHHFFGEFFGHHHHHHHHHHHHHHHGGGGGHHGGGGGGHHHHHHHHGHHHGHHHHGHHHHHHHHHHHHHGGGGGGHHHHHHHHHHHHHHHFFE?FGGGHGGGGGGF
@M02034:409:000000000-BFKT7:1:2103:7341:17546 1:N:0:33
AAAGTCGAGGTGCCTAAAGTGGCAACCCAGACTGAGAAGAAGGTTGGTGGTGTAGAGCTTCCTGTAGCCGCATGGCGTTCGTACTTAAATATGGAACTAACCATTCCAATTTTCGCTGTCTCTTATACACATCTCCGAGCCCACGAGACT
+
BBBBBFBABBBBGGGGGGGGGGGHHHHGGHHGHHHHHHHHHHHHHHGGGGEFHHHHHHHHHHHHHHHHHGGGGGHHGGGGGGHHHHHFHHHHHFFHHHHGHFHGHHHHGHHHHHGGGGGHHGHHHHHFHHHHHHHGG?CCGGGGGCFGGG
@M02034:409:000000000-BFKT7:1:2103:3754:17547 1:N:0:33
AAAGTCGAGGTGCCTAAAGTGGCAACCCAGACTAAGAATCATGTTGGTGGTGTAGAGCTTCCTGTAGCCGCATGGCGTTCGTACTTAAATATGGAACTAACCATTCCAATTTTCGCTGTCTCTTATACACATCTCCGAGCCCACGAGACT
+
?1>AAB1ADD1A1EB1BFGGGGGCGHHCEACFFFBGGFGGAFGGFFA/F?FFGAF2FFHH1FDGHEHFFGCCFEFBEAEFEEFGGGDB@FFDGF@1BGEFGHBFGFFFFGGFGDEEE/?<FBFFBFFGDFFGHHFF?/<@@F/<C/<AED
@M02034:409:000000000-BFKT7:1:2103:8730:17549 1:N:0:33
AAAGTCGAGGTGCCTAAAGTGGCAACCCAGACTAATAAGAATGTTGGTGGTGTAGAGCTTCCTGTAGCCGCATGGCGTTCGTACTTAAATATGGAACTAACCATTCCAATTTTCGCTGTCTCTTATACACATCTCCGAGCCCACGAGACT
+
AAAAAFA?DDAAGGGGGGGGFGFFGGFGGFGFHHHHGHHH1FGBFHHGFFBFGHHFHHGGHHHHGHHHHGGGGGHFGGGGFEFHHHHHDFHHHHGEFGFFEF1FHHFFHGHHHHGFGGGHHHHHGHBHEHHHFHFFE/CCGGGFGGGGGH
@M02034:409:000000000-BFKT7:1:2103:19690:17551 1:N:0:33
AAAGTCGAGGTGCCTAAAGTGGCAACCCAGACTGCTCGGCATGTTGGTGGTGTAGAGCTTCCTGTAGCCGCATGGCGTTCGTACTTAAATATGGAACTAACCATTCCAATTTTCGCTGTCTCTTATACACATCTCCGAGCCCACGAGACT
+
BBBBBFBBBDAAGGGGGGGGGGGHHHHGGHHFBGCHHEGGCFHHFHEEFEGFCEGDFFGGFFHHGFHEGECCGGHFEEFGFEBGHHHFGGFHHHB3FHHH3B3GGBDDGGHHH?E/EEEEGFHHBHFDHC2GHGF2E/@DG/</>C@FDH
@M02034:409:000000000-BFKT7:1:2103:3584:17554 1:N:0:33
AAAGTCGAGGTGCCTAAAGTGGCAACCCAGACTGTTGGTGGTGTAGAGCTTCCTTAGCCGCATGGCGTTCGTACTTAAATATGGAACTAACCATTCCAATTTTCGCTGTCTCTTATACACATCTCCGAGCCCACGAGACTAAGGCGAAT
+
AA3ABFBBBBBBGGGFGGGBFGGHFDC2FEFEGHHHGHGGGGGHHHHHHHHHHGHHHHHGC0EEHFGGGFEECFGGHGHGGHG3BBBBHFCHGHHHFGGGHHHFGCEFEGGGHHFGGBGGFFEGFBE?C@CFHFD@DCFHDDHFHCC/<
@M02034:409:000000000-BFKT7:1:2103:15740:17560 1:N:0:33
AAAGTCGAGGTGCCTAAAGTGGCAACCCAGACTGCTCCTACTGTTGGTGGTGTAGAGCTTCCTGTAGCCGCATGGCGTTCGTACTTAAATATGGAACTAACCATTCCAATTTTCGCTGTCTCTTATACACATCTCCGAGCCCACGAGACT
+
CCCCCFCABCCBGGGGGGGGGGGHHHHGGHHGHHHFHHHHHHHHHHHGGGFFGHHFHHHHFHHHHHHGGGGGGGHGGGGGGGGHHHHGHHHHHHBFGHHHFHFGHHFHHGHHHHEGGGFHFHHHHHHGFHGGHHHHGDGGGGHGGCGGGH
@M02034:409:000000000-BFKT7:1:2103:4130:17562 1:N:0:33
AAAGTCGAGGTGCCTAAAGTGGCAACCCAGACTCCGCCTTGTGTTGGTGGTGTAGAGCTTCCTGTAGCCGCATGGCG
+
BBBBBFBBBBBBGGGFGGGGGGGHHHHGGHHGHGFFEEE2GHHHFHAA1AEFA3F5AABB5BF5A555AEE0EA11>
@M02034:409:000000000-BFKT7:1:2103:15769:17572 1:N:0:33
AAAGTCGAGGTGCCTAAAGTGGCAACCCAGACTC
+
A?BBBFBB@BBBFGGGGGGGGGGHHHGEFH2FHG
@M02034:409:000000000-BFKT7:1:2103:15019:17580 1:N:0:33
AAAGTCGAGGTGCCTAAAGTGGCAACCCAGACTACGAATGAGGTTGGTGGTGTAGAGCTTCCTGTAGCCGCATGGCGTTCGTACTTAAATATGGAACTAACCATTCCAATTTTCGCTGTCTCTTATACACATCTCCGAGCCCACGAGACT
+
CCCCCFBCCCCCGGGGGGGGGGGHHHHGGCHGHHHGGHHHHHHHHHGEFGGFHHHHHHHHHHHHHHHHHGGGGGHHGGGGGGGHHHGGHHHHHHFFHHHGHFHHHHHHHHHHHHGGGGGHHHHHGHHHHHHHHHHGGB?CGGHGGFGGGG
@M02034:409:000000000-BFKT7:1:2103:3785:17580 1:N:0:33
AAAGTCGAGGTGCCTAAAGTGGCAACCCAGACTAATGCTTCGGTTGGTGGTGTAGAGCTTCCTGTAGCCGCATGGCGTTCGTACTTAAATATGGAACTAACCATTCCAATTTTCGCTGTCTCTATACACATCTCCGAGCCCACGAGACTA
+
BBBBBFBBDBABGFGGGGGGGGGHHHHGGHHGHHGHHHHCFFGGFEAEGGGFHHHHHHHHHHHHHHHHHGGFGGHHGFFGGFGHHGGG3GHHHHHHHHFBHHFGHHHHBGHHHHGGGGFHHHHDHFFHE2CGFDFD/<BCGHGGG/ADHD
@M02034:409:000000000-BFKT7:1:2103:28472:17587 1:N:0:33
AGAGTCGAGGTGCCTAAAGTGGCAACCCAGACTCCGACTCAGGTTGGTGGTGTAGAGCTTCCTGTAGCCGCATGGCGTTCGTACTTAAATATGGAACTAACCATTCCAATTTTCGCTGTTCTTATACACATCTCCGAGCCCACGAGACT
+
A3>AAFBBBBB?GGGGFGGGGGGHHHHGGDHGGHG?EEGGHFHHGFEAF1EGG3GDGFHHHGGHHFHGFGGCGGAAEEEGGEBF1GD@FFFGFHB3CGHFGGDF3EG4DFGHHF?EE/CFGHF2F2DBF1BFGHHFCGC@GAF@//CFH
@M02034:409:000000000-BFKT7:1:2103:27063:17589 1:N:0:33
AAAGTCGAGGTGCCTAAAGTGGCAACCCAGACTCCGAGGAGGGTTGGTGGTGTAGAGCTTCCTGTAGCCGCATG
+
CCCCCFAABCCCGGGGGGGGGGGGHHHGGHGGHBB2AE2EF2EEAE0AA1E1ABF555BB5FGD55B5@>E/EE
@M02034:409:000000000-BFKT7:1:2103:23569:17590 1:N:0:33
AAAGTCGAGGTGCCTAAAGTGGCAACCCAGACTGGGGGGGCTGTTGGTGGTGTAGAGCTTCCTGTAGCCGCATGGCGTTCGTACTTAAATATGGAACTAACCATTCCAATTTTCGCTGTCTCTTATACACATCTCCGAGCCCACGAGACT
+
BCCCBFCBCCBBGGGGGGGGGGGHHHHGGGHGHGHG2EFGGGGGGHHFCD;EFGGGGGGGGGGGGGGGGGGGGGGFGFFFFDFFFFFFFFFFFFFFFFFFFFFFFFFFFFFFFFFFFFFFFFFFFFFFFFFFFFFFFBCFFFFFFFFFFF
@M02034:409:000000000-BFKT7:1:2103:26027:17592 1:N:0:33
AAAGTCGAGGTGCCTAAAGTGGCAACCCAGACTTCGAAGAATGTTGGTGGTGTAGAGCTTCCTGTAGCCGCATGGCGTTCGTACTTAAATATGGAACTAACCATTCCAATTTTCGCTGTCTCTTATACACATCTCCGAGCCCACGAGACT
+
BBBABFABBB2ACGGGGGGGGGGHHHHFGHCFFHFEFGAEGHGHGHHGGGEFFGHGGHHHHGHFFGHGHFGGEGHHEEEGEGHHHHGHHHGHGFGGHHHHHGFGFHGGHHGFHFGEGGEFHHGHHHFB32DHBGBDFCGCGGHGGGCGGF
@M02034:409:000000000-BFKT7:1:2103:17183:17594 1:N:0:33
AAAGTCGAGGTGCCTAAAGTGGCAACCCAGACTCCGCATCATGTTGGTGGTGTAGAGCTTCCTGTAGCCGCATGGCGTTCGTACTTAAATATGGAACTAACCATTCCAATTTTCGCTGTCTCTTATACACATCTCCGAGCCCACGAGACT
+
CCCCCFCBCCCCGGGGGGGGGGGHHHHGGGHGHCF2A2BEFFHHHHEAAAEFCDGDFAFGAGFFG5GDDEG0FEA1>EEFFE2FFFGBDBEGFH3@FGHH3?3BFGFGFGHHHGCDGEFHHHHF?HFHHH2GHHHHG@/@@CHGGCFGGH
@M02034:409:000000000-BFKT7:1:2103:3141:17605 1:N:0:33
AAAGTCGAGGTGCCTAAAGTGGCAACCCAGACTAAGAATAAGGTTGGTGGTGTAGAGCTTCCTGTAGCCGCATGGCGTTCGTACTTAAATATGGAACTAACCATTCCAATTTTCGCTGTCTCTTATCACATCTCCGAGCCCACGAGACTA
+
BCCBAFBBCCBBGGGGGGGGGGGHHHHGGHHGHHHHHHHGHHHAFHGEAEBFFGGFHHHHFHHGGHGFGFFGGGHFEEEFFEHHHHHGHHHHHHGECHFFHHHHGHGFHHHHHFGFGGGHHFHHHHGHHBGBGGFC@CFFGEGG?DGGH=
@M02034:409:000000000-BFKT7:1:2103:26564:17607 1:N:0:33
AAAGTCGAGGTGCCTAAAGTGGCAACCCAGACTTCGAGTAATGTTGGTGGTGTAGAGCTTCCTGTAGCCGCATGGCGTTCGTACTTAAATATGGAACTAACCATTCCAATTTTCGCTGTCTCTTATACACATCTCCGAGCCCACGAGACT
+
AABBAFBCCCCCGGGGGGGGGGGHHHHGGHHGHGHGHHGFGFHFGHHGGGGGHHHHGHGHHHHHHHHHHGGGGGHHGGGGGGHHHHFHHHHHHHHGHGGHHHHHHHGHHHHHHHGGGGGHHGHGFHHHGF2GCGDHG?/CG/CF?/AAGD
@M02034:409:000000000-BFKT7:1:2103:27066:17608 1:N:0:33
AAAGTCGAGGTGCCTAAAGTGGCAACCCAGACTCCGAGGAGGGTTGGTGGTGTAGAGCTTCCTGTAGCCGCATGGCGTTCGTACTTAAATATGGAACTAACCATTCCAATTTTCGCTGTCTCTTATACACATCTCCGAGCCCACGAGACT
+
AAABBFAB@BABCGFGGGGGFGGGHGHEGHGGHHHGGGGEGGGEBAEEFEFFFGHFGGGHFGHFFFHFHGGFGEHFFEGGEE2FGGFGBGHFGFFGGHHFHHEHFGGFHHHHHHGGGGDDGHHHHFHHDGH2FGFHG?/@FGHGG?FDGF
@M02034:409:000000000-BFKT7:1:2103:18829:17612 1:N:0:33
AAAGTCGAGGTGCCTAAAGTGGCAACCCAGACTTTTAATCATGTTGGTGGTGTAGAGCTTCCTGTAGCCGCATGGCGTTCGTACTTAAATATGGAACTAACCATTCCAATTTTCGCTGTCTCTTATACACATCTCCGAGCCCACGAGACT
+
CCBBCFCCCCCCGGGGGGGGGGGHHHHGGHHGHHHHHFHHHHHHHHGGGGGFGHHHHHHHHHHHHHHHGGGGGGHHGGGGGGHHHHHFHHHHHHHHGHHHHHHHHHGHGGHHHHGGGGGHHHHHHHHHHHGHHHFHFGGGGGHGGGGGGH
@M02034:409:000000000-BFKT7:1:2103:24704:17613 1:N:0:33
AAAGTCGAGGTGCCTAAAGTGGCAACCCAGACTCCTCCTCAGGTTGGTGGTGTAGAGCTTCCTGTAGCCGCATGGCGTTCGTACTTAAATATGGAACTAACCATTCCAATTTTCGCTGTCTCTTATACACATCTCCGAGCCCACGAGACT
+
BBCCBFCCBBABGGGGGGGGGGGHHHHGGHHGHC3AFFG2FGHG3GAEEGGGC3F5FBFEBHHHHFHFGFG0EEE1EEEEEE?FGHHFGFHFFH3FFHHHEEFFGFG4EFFHH?EEFG/BFHHFDG33F2DFHGHBECGGCGEFCC/AEG
@M02034:409:000000000-BFKT7:1:2103:27588:17618 1:N:0:33
AAAGTCGAGGTGCCTAAAGTGGCAACCCAGACTACTAAGAATGTTGGTGGTGTAGAGCTTCCTGTAGCCGCATGGCGTTCGTACTTAAATATGGAACTAACCATTCCAATTTTCGCTGTCTCTTATACACATCTCCGAGCCCACGAGACT
+
AABBAFBBBBCCGGGGGGGGGGGHHHHGGHHGHHFHHHHHFGHHGHEEFEGGHHHGHHHHHHHHHHHGGGGCGGHHGGGGGGHHHHHGHHFHHHGHGHHGHHFGHHFGHHHHHHGFGEEGGHGHHHHHFFHHHHDHG?C@GGHGGFGGGF
@M02034:409:000000000-BFKT7:1:2103:22372:17618 1:N:0:33
AAAGTCGAGGTGCCTAAAGTGGCAACCCAGACTAAGCCGTCTGTTGGTGGTGTAGAGCTTCCTGTAGCCGCATGGCGTTCGTACTTAAATATGGAACTAACCATTCCAATTTTCGCTGTCTCTTATACACATCTCCGAGCCCACGAGACT
+
BBBBBFBBBBAAGGGGGGGGFFGHHHHGGHHGHHHGHHEEFHEHHHGEBEAFFFEGHHHHHHHFEGFFGEGEGGHGFEEGFECHHHHHHHFHHGGHHHGHHHHHHHGFHHHHHGGGGGGHGFHHHHHGH2FGFGFGF@DGGGHGGGCEGH
@M02034:409:000000000-BFKT7:1:2103:22231:17623 1:N:0:33
AAAGTCGAGGTGCCTAAAGTGGCAACCCAGACTATGAAGCATGTTGGTGGTGTAGAGCTTCCTGTAGCCGCATGGCGTTCGTACTTAAATATGGAACTAACCATTCCAATTTTCGCTGTCTCTTATACACATCTCCGAGCCCACGAGACT
+
CBCCBFAABCCBGGGGGGGGGGGHHHHGGHHGHHHHHHHHHHHHHGHEFEEGHHHHHHHHHHHHHHGGHGGGGGHGGGGGGEHHHHBGHHHHHHHGHHHHHHHGHHGHHHHHHHGGGGGGHHHHHHHHHFGHHHGBFBGCCFHGGFGGGF
@M02034:409:000000000-BFKT7:1:2103:24879:17630 1:N:0:33
AAAGTCGAGGTGCCTAAAGTGGCAACCCAGACTG
+
AAAAAF1>ADA1AFGGFGGG1FFGFEHCF0FGFH
@M02034:409:000000000-BFKT7:1:2103:23313:17631 1:N:0:33
AAAGTCGAGGTGCCTAAAGTGGCAACCCAGACTGCTAGTACTGTTGGTGGTGTAGAGCTTCCTGTAGCCGCATGGCGTTCGTACTTAAATATGGAACTAACCATTCCAATTTTCGCTGTCTCTTATACACATCTCCGAGCCCACGAGAC
+
BBBBBFBADDABGGGGGGGGGGGHHHGGGHHGHGHHHGHCHFHHHHHGFGEFHHHHHHHHHHHHHHHHHGGGGGHHGGGGGGHHHHHGGHHHHHHHHHHFHHGGHHHHHHHHHHGGGGGHHHHHBHHHFGGHHGGGF@DGGGHGGGGGG
@M02034:409:000000000-BFKT7:1:2103:21803:17633 1:N:0:33
AAAGTCGAGGTGCCTAAAGTGGCAACCCAGACTAGGGATCGGGTTGGTGGTGTAGAGCTTCCTGTAGCCGCATGGCGTTCGTACTTAAATATGGAACTAACCATTCCAATTTTCGCTGTCTCTTATACACATCTCCGAGCCCACGAGACT
+
AAAAAF1ADD>AGGG1AEGEAGCFHHGGGHHGHHHCHHHFGGCFFEGEFEEFHHFFGGHHHHHHHHHFFFEGGGHHGEGFE>GHFHFHDGGHGHEDGGGHFHGHHHGHHHHHHHGGEGGGHEGHFHGH2GFHEH1<CB/<@FHGCCGGCH
@M02034:409:000000000-BFKT7:1:2103:4175:17634 1:N:0:33
AAAGTCGAGGTGCCTAAAGTGGCAACCCAGACTGGGAATCATGTTGGTGGTGTAGAGCTTCCTGTAGCCGCATGGCGTTCGTACTTAAATATGGAACTAACCATTCCAATTTTCGCTGTCTCTTATACACATCTCCGAGCCCACGAGACT
+
CCCCBFBBDBABGGGGGGGGGGGHHHHGGHHGHHHGHHHHHHHHHHHGFGEFGHHHHHHHHHHFGHHHHGGGGGHHGGGGGFGHHHHFFGGHHHFHHGGHHHHHHHGHHHHHHHGGGGGHHHHHHHHHHGHHHGGGFCGCGGHGGGGGGH
@M02034:409:000000000-BFKT7:1:2103:18184:17641 1:N:0:33
AAAGTCGAGGTGCCTAAAGTGGCAACCCAGACTAAGCAGAATGTTGGTGGTGTAGAGCTTCCTGTAGCCGCATGGCGTTCGTACTTAAATATGGAACTAACCATTCCAATTTTCGCTGTCTCTTATACACATCTCCGAGCCCACGAGACT
+
ABBBADABBDBBGFGGGGGGGGGGHGHGGHGGHHFFHFF3GGHHHHHEFGGFGHHGGHHHHHHHHHHHHGGFGGGFFGGGGGHHGHHHFHHGHHGHHHHFGGBGFHGHBGFHHFGGGGGFHFFHHHHHBGDGGHFDF/@CGGGGGGCGGH
@M02034:409:000000000-BFKT7:1:2103:28003:17649 1:N:0:33
AAAGTCGAGGTGCCTAAAGTGGCAACCCAGACTCATCAGCAGGGTGGTGGTGTAGAGCTTCCTGTAGCCGCATGGCGTTCGTACTTAAATATGGAACTAACCATTCCAATTTTCGCTG
+
ABA3ABABBBAAFFGGGGGFGAFGHGHEAGHGHFCFG5BB5C22BA21B1EFG3DA553BABF5555DAEE@EEF1E?EFE11FFHG3GFEFGG33FCGH303FEFF4?B?GE4</EA
@M02034:409:000000000-BFKT7:1:2103:23310:17650 1:N:0:33
AAAGTCGAGGTGCCTAAAGTGGCAACCCAGACTGCTAGTACTGTTGGTGGTGTAGAGCTTCCTGTAGCCGCATGGCGTTCGTACTTAAATATGGAACTAACCATTCCAATTTTCGCTGTCTCTTATACACATCTCCGAGCCCACGAGACT
+
ABBBBFBBBB?AGGGGGGGGGGGHHHHGGHHGHHHHGHHHHHHHHHHEFGFFGGHHHGHHHHHHHHHHHGGFGGGGGGGGGEFHHHHHGHHHHHFHHHHHGHGHFHGHHHHHHHGGGGEHHHHHGFHGFHHGGHHHG@DGGGHGG?DGGF
@M02034:409:000000000-BFKT7:1:2103:20558:17652 1:N:0:33
AAAGTCGAGGTGCCTAAAGTGGCAACCCAGACTCATCATCATGTTGGTGGTGTAGAGCTTCCTGTAGCCGCATGGCGTTCGTACTTAAATATGGAACTAACCATTCCAATTTTCGCTGTCTCTTATACACATCTCCG
+
BBBBBFABBBABGGGGGGGFGGGHHHHGGHDFCGFHFGGGHGHGGHGA2FEEADH5AFGH5EGGGDEDDEFEFGHA?EEGGE?CGFGFBGH4BB33BFGFB1@F3BBFHGFGHFFGGFEFBFHHGH4FGE2?GHG2B
@M02034:409:000000000-BFKT7:1:2103:22242:17653 1:N:0:33
AAAGTCGAGGTGCCTAAAGTGGCAACCCAGACTAAGAAGAAGGCTGGTGGTGTAGAGCTTCCTGTAGCCGCATGGCGTTCGTACTTAAATATGGAACTAACCATTCCAATTTTCGCTGTCTCTTATACACATCTCCGAGCCCACGAGACT
+
BBBBBFBABBBBGGGGGGGGGGGHHHHGGHHEFD33BFE33A22BFE3AAEAA3FAADBA5GGE5AB53AE>EEF1>>EEEB2FFFHG@FG4@@33FEGH303B?4F4?F3FD4>EFEEB4FFB4?FDGFB?FGHEG/BCBF/</@/<CH
@M02034:409:000000000-BFKT7:1:2103:9092:17655 1:N:0:33
AAAGTCGAGGTGCCTAAAGTGGCAACCCAGACTGGGGTTAATGTTGGTGGTGTAGAGCTTCCTGTAGCCGCATGGCGTTCGTACTTAAATATGGAACTAACCATTCCAATTTTCGCTGTCTCTTATACACATCTCCGAGCCCACGAGACT
+
CCCCCFCBCCACGGGGGGGFGGGGGHGGGHHGHHHHGEEHHHHHHHHEFGEFGHHEGHHHHGHHHHHHHGGGGGHHGEGGFFGHHHGGHHHHHHGFHHHHHHHHHHHHHHHHHHGGGGGHHHHHHHHHECHHHGDGGDGFGGHGGGGGDG
@M02034:409:000000000-BFKT7:1:2103:29523:17655 1:N:0:33
AAAGTCGAGGTGCCTAAAGTGGCAACCCAGACTCAGCATCTTGTTGGTGGTGCAGA
+
BBBABFAADDBAGGGGGGGGFGGHGHHGGHDFCFC3A55AEGBGBAAF22B133B5
@M02034:409:000000000-BFKT7:1:2103:25345:17658 1:N:0:33
AAAGTCGAGGTGCCTAAAGTGGCAACCCAGACTCATAGTCCGGTTGGTGGTGTAGAGCTTCCTGTAGCCGCATGGCGTTCGTACTTAAATATGGAACTAACCATTCCAATTTTCGCTGTCTCTTATACACATCTCCGAGCCCACGAGACT
+
ABBBBFBBBB>AFGGGGGGGGGGFHHGGGHHGCGHHHHHGHGGFEFGGGGEFFGHGHHHHFFHHHHHFHEEGGGHHGGGGFFGHHHGHHHHGHHFGFGFHHHFHFHGHHHHGHGGGDEEBFHHHHHDHGHEHGHDHGGGGGGHGGGGGGF
@M02034:409:000000000-BFKT7:1:2103:21681:17658 1:N:0:33
AAAGTCGAGGTGCCTAAAGTGGCAACCCAGACTAGGGGGGCTGTTGGTGGTGTAGAGCTTCCTGTAGCCGCATGGCGTTCGTACTTAAATATGGAACTAACCATTCCAATTTTCGCTGTCTCTTATACACATCTCCGAGCCCACGAGACT
+
BBBBBFBABBBAGGGGGGGGGGGHHHHGGGHGHHGGAFCGC@EHGHGDFFCFHHHHHHHHHHHHHGGHHGGGGGHHGGGGGGHHHHDGHHHHHHHGGHHHHGGHHHGHHHHHHFGGGGGGGGFGGGFFFGGGFGFGGA?AAGGFFFFFFB
@M02034:409:000000000-BFKT7:1:2103:12128:17661 1:N:0:33
AAAGTCGAGGTGCCTAAAGTGGCAACCCAGACTGGGGGGAGGGTTGGTGGTGTAGAGCTTCCTGTAGCCGCATGGCGTTCGTACTTAAATATGGAACTAACCATTCCAATTTTCGCTGTCTCTTATACACATCTCCGAGCCCACGAGACT
+
BBBBBFBBBBAAGGGGGCGGGGGHFHHGGHGGHHHHGGGGGGGDGGGDFFDFGHHHHHHHHHHFHGHFHD@@DDHHGGGGGGFGEHHFHHGHHHGHGHGGFHGFHHGFGHHHHFFFGGFFGGGGGGGGFFFGGGFFC9BCBGF?BADFFF
@M02034:409:000000000-BFKT7:1:2103:27787:17666 1:N:0:33
AAAGTCGAGGTGCCTAAAGTGGCAACCCAGACTGAGCGGTCGGTTGGTGGTGTAGAGCTTCCTGTAGCCGCATGGCGTTCGTACTTAAATATGGAACTAACCATTCCAATTTTCGCTGTCTCTTATACACATCTCCGAGCCCACGAGACT
+
BAABBFBBBBAAGGGGGGGFGGFHHHHGGHHGHHGCGGFAAFG0EEE1FEGFGHHHHHHHHHHHFDHHHGGGGGHHGDFGGGFFHHHHHHGHH3BDCHHGFGFGHGGHBFHHHHGGGCAGHHGFHHHGHFFHHHHHG@/@DFGECC?AEF
@M02034:409:000000000-BFKT7:1:2103:27802:17684 1:N:0:33
AAAGTCGAGGTGCCTAAAGTGGCAACCCAGACTGAGCGGTCGGTTGGTGGTGCAGTGC
+
CCCBBFBCCDBCGGGGGGGGGGGHHHHGGHHGHH33B2E222EE10E111B133D535
@M02034:409:000000000-BFKT7:1:2103:15225:17695 1:N:0:33
AAAGTCGAGGTGCCTAAAGTGGCAACCCAGACTCCTCATAATGTTGGTGGTGTAGAGCTTCCTGTAGCCGCATGGCGTTCGTACTTAAATATGGAACTAACCATTCCAATTTTCGCTGTCTCTTATACACATCTCCGAGCCCACGAGACT
+
A@A?>DAADDAABCGBGGGGFFGFCHHGGGGEHHCHH3F5DFFD5FGECE2A1AFFFEGGFHFEDGHGHGGGE1BGGGGGGE2FGFGGHHHHEFFFGHFFGHHGHEFHFFGHEFFEFFFBG?GG4F4FECFHBD?BCCC?DGCFFCGGGH
@M02034:409:000000000-BFKT7:1:2103:26103:17703 1:N:0:33
AAAGTCGAGGTGCCTAAAGTGGCAACCCAGACTACTCATAGGGTTG
+
BBBBBFBBBBABGGGGGGFFGGGHHHHGGHHGH3F53DFAGFHHAF
@M02034:409:000000000-BFKT7:1:2103:9594:17706 1:N:0:33
AAAGTCGAGGTGCCTAAAGTGGCAACCCAGACTGGGAGTCGTGTTGGTGGTGTAGAGCTTCCTGTAGCCGCATGGCGTTCGTACTTAAATATGGAACTAACCATTCCAATTTTCGCTGTCTCTTATACACATCTCGAGCCCACGAGACTA
+
CCCCCFCBCCBBGGGGGGGGGGGHHHGGGHHGHHHHHGGHGGGHHHHGGGEFGHHHHHHHHHHHHGHHHGGGGGHHGGGGGGHHHHHHHHHHHHGGHHHGHHHHHHHHHHHHHHGGGGGHHGHHHHHHHGHHHHHFFFGCGHGGCGGGHF
@M02034:409:000000000-BFKT7:1:2103:16062:17711 1:N:0:33
AAAGTCGAGGTGCCTAAAGTGGCAACCCAGACTCAGAATCGTGTTGGTGGTGTAGAGCTTCCTGTAGCCGCATGGCGTTCGTACTTAAATATGGAACTAACCATTCCAATTTTCGCTGTCTCTTATACACATCTCCGAGCCCACGAGAC
+
BCCCCFCABCCCGGGGGGGGGGGHHHHGGHFGHG3GGFG52AFGFHE2AEEC1AFAFEFFAGHHHFGFFEFFGGF1E?EFEB2FGFHGGHHFEG33GGHH303FFEH4GHGHG4EGGE?FDGHFFH3BFGHCGGH2</<@CFGFCCGGG
@M02034:409:000000000-BFKT7:1:2103:18152:17713 1:N:0:33
AAAGTCGAGGTGCCTAAAGTGGCAACCCAGACTTGTGTGGGTGTTGGTGGTGTAGAGCTTCCTGTAGCCGCATGGCGTTCGTACTTAAATATGGAACTAACCATTCCAATTTTCGCTGTCTCTTATACACATCTCCGAGCCCACGAGACT
+
BBBBBFABBBAAGGGGGGGBEFEFFHHGGHHGHB3DE2BEA2BEFHHEFFEFGFHGHHHHHGHHHHHHHGGGGGHHGGGEGGHHHHGFHHGHHHGEFHHFHHHHHHGHHGHHHG@FGGGGHHHHFHHHHHGHHHGHGCCCGGHGGGGGGF
@M02034:409:000000000-BFKT7:1:2103:15231:17714 1:N:0:33
AAAGTCGAGGTGCCTAAAGTGGCAACCCAGACTCCTCATAATGTTGGTGGTGTAGAGCTTCCTGTAGCCGCATGGCGTTCGTACTTAAATATGGAACTAACCATTCCAATTTTCGCTGTCTCTTATACACATCTCCGAGCCCACGAGACT
+
CCCCCF@BCCCCGGGGGGGGGGGHHHHGGHHGHHHHHHHHHGHHHHHGGGFGHHHFHHHHHHHHHHHHHGGGGGHHGGGGGGHHHHHFHHHHHHBGHHHGHHGHHHGHGGHHHHGGGGGHHHHHHHHHHGHHGHHHGCGCGGHGGFCDGH
@M02034:409:000000000-BFKT7:1:2103:6382:17715 1:N:0:33
AAAGTCGAGGTGCCTAAAGTGGCAACCCAGACTACGAATCAGGTTGGTGGTGTAGAGCTTCCTGTAGCCGCATGGCGTTCGTACTTAAATATGGAACTAACCATTCCAATTTTCGCTGTCTCTTATACACATCTCCGAGCCCACGAGACT
+
BBBABFABBDABGGGGGGGGGGGHGHGGGHHGHHHGEHHGHHHHGHGEFGEFFFGFGFHHHHHHGHHHHGGGGGHFFEEFFFGHHHHHHHGHGHFDGHFGHFFHHEGHHHHHHHFGEEGFHHFFFHBFDGFHHHHHFCGGGGHFCFGG?<
@M02034:409:000000000-BFKT7:1:2103:21595:17726 1:N:0:33
AAAGTCGAGGTGCCTAAAGTGGCAACCCAGACTAAGAATCAGGTTGGTGGTGTAGAGCTTCCTGTAGCCGCATGGCGTTCGTACTTAAATATGGAACTAACCATTCCAATTTTCGCTGTCTCTTATACACATCTCCGAGCCCACGAGACT
+
ABABAFBCCCAAGGGGGGGGGGGHHHHGGHHGHDBCGAGH5GHHHHGGFEEFHHHHHHHHHHHHHHHHHGGGGGHHGGGGGGHHHHHHHHGHHGGHHHHHHHHHHHHGHHHHHHGGGGGHHHHHFHHHHHHHHHHHGGGGGGHGGGGGGH
@M02034:409:000000000-BFKT7:1:2103:13395:17731 1:N:0:33
AAAGTCGAGGTGCCTAAAGTGGCAACCCAGACTCTTCCTAAGGTTGGTGGTGTAGAGCTTCCTGTAGCCGCATGGCGTTCGTACTTAAATATGGAACTAACCATTCCAATTTTCGCTGTCTCTTATACACATCT
+
A1AAAFAADDA1FGGG11AABFFHGEEEGHHGFB1D1DFG1FGGHHGGFG/FBFFGF1GGHFHFDGGGHFGEFEFFC/EGGGHEHHHGFHHHH1@@CGF1F0BBGEGB2BGGHHGCFGFDDGGHHHBFGFFHHF
@M02034:409:000000000-BFKT7:1:2103:20275:17732 1:N:0:33
AAAGTCGAGGTGCCTAAAGTGGCAACCCAGACTAATAAGAATGTTGGTGGTGTAGAGCTTCCTGTAGCCGCATGGCGTTCGTACTTAAATATGGAACTAACCATTCCAATTTTCGCTGTCTCTTATACACATCTCCGAGCCCACGAGACT
+
AAA3AFAA?2>4GGGBGGGGFFCGHGHGFFGGHHHHHHHGHHHHGHHGFGGGEFHHHGHFHHHGGHHHHGGGGGHHGGGGGGHHHHGFFFFFGHHGGHHFHGHGHDDFHHHHHHCGFGEFFHFHFHHGHGDHGHF?C/BCCFHGGCCDGF
@M02034:409:000000000-BFKT7:1:2103:24340:17738 1:N:0:33
AAAGTCGAGGTGCCTAAAGTGGCAACCCAGACTCCTAGTCTTGTTGGTGGTGTAGAGCTTCCTGTAGCCGCATGGCGTTCGTACTTAAATATGGAACTAACCATTCCAATTTTCGCTGTCTCTTATACACATCTCCGAGCCCACGAGACT
+
BBBBBFBBBBABGGGGGGGGGGGHHHHGGHHGHB3DFHHHHGGGGHHGEEEFFFHGGHFHFHHHHHHGHFGGGGHGFGGGGFGHGHHHFBGHFEBEFHHHHEEF3GFDGGGHHFG?GGEFFGFHFFBEFGF2FFBD<<</D/FFG//C??
@M02034:409:000000000-BFKT7:1:2103:16350:17747 1:N:0:33
AAAGTCGAGGTGCCTAAAGTGGCAACCCAGACTAAGAGTTCTGTTGGTGGTGTAGAGCTTCCTGTAGCCGCATG
+
CCCCCFCCCCBCGGGGGGGGGGGGHHHGGG2AFFFH33D55DGHFH22A2EF13D5D5FG5BAFFDG53EE0EE
@M02034:409:000000000-BFKT7:1:2103:13388:17748 1:N:0:33
AAAGTCGAGGTGCCTAAAGTGGCAACCCAGACTCTTCCTAAGGTTGGTGGTGTAGAGCTTCCTGTAGCCGCATGGCGTTCGTACTTAAATATGGAACTAACCATTCCAATTTTCGCTGTCTCTTATACACATCTCCGAGCCCACGAGACT
+
BCCCCFCCCCBCGGGGGGGGGGGHHHHGGHHGHGFH5AF5GHHHHHGEFGGFHHHHHHHHHHHHHHHGGGGGGGHAFGGGGGHHHHHGHHGHHHBFGHHHHHGHHHGGHHHHHHGGGGGHHHHHGHGHHHHHHHHHGCCGGGHGGGGGGG
@M02034:409:000000000-BFKT7:1:2103:20278:17750 1:N:0:33
AAAGTCGAGGTGCCTAAAGTGGCAACCCAGACTAATAAGAATGTTGGTGGTGTAGAGCTTCCTGTAGCCGCATGGCGTTCGTACTTAAATATGGAACTAACCATTCCAATTTTCGCTGTCTCTTATACACATCTCCGAGCCCACGAGACT
+
CCCCBFBBCDABGGGGGGGGGGGHHHHGGHHGHHGGHHHFHGHHHHHEFEEFFHHGHHHHHHHGGHHHHGGGGGHHFEGGGFFHHHHFHHGHHHHHGFHGHHHHHHHGHHHHHEGGGGGEHFGHHHHHFHFFHHGGG@FGGGHGGGGGGG
@M02034:409:000000000-BFKT7:1:2103:5383:17750 1:N:0:33
AAAGTCGAGGTGCCTAAAGTGGCAACCCAGACTAGGG
+
>AAA1B1AD1AAFGGB11BBA1FFGEHEGA0A1B10A
@M02034:409:000000000-BFKT7:1:2103:8075:17754 1:N:0:33
AAAGTCGAGGTGCCTAAAGTGGCAACCCAGACTGGGGGGACTGTTGGTGGTGTAGAGCTTCCTGTAGCCGCATGGCGTTCGTACTTAAATATGGAACTAACCATTCCAATTTTCGCTGTCTCTTATACACATCTCCGAGCCCACGAGACT
+
CCCCCFBBCCBBGGGGGGGGGGGHHHHGGHHGHHHHGGGGGHHHHHHGGGAFGHHHHHHHHGHHHHHHHGGGGGHHGGGGGGGHHHGFHHHHHHHHHHHFHGHHHHHHHHHHHHGGGGGHHHHGGGFGFFGGGGFFF?BDGGGGGFFFFF
@M02034:409:000000000-BFKT7:1:2103:5220:17754 1:N:0:33
AAAGTCGAGGTGCCTAAAGTGGCAACCCAGACTGGGGGGTGGGTTGGTGGTGTAGAGCTTCCTGTAGCCGCATGGCGTTCGTACTTAAATATGGAACTAACCATTCCAATTTTCGCTGTCTCTTATACACATCTCCGAGCCCACGAGACT
+
CCCCBFCABCABGGGGGGGFGGGHHHHGGHHGHHHHGGG<EDGGGGGGFGDFHHHGHHHHHHHHHHHHHGGGGGHHGGGGGDHHHHHFHHHHHHGHGHHHHHGHGHGGHHHGGFGGGGGGGGGGGGGGFGGGGGFGFAGFFFFFFFFFFF
@M02034:409:000000000-BFKT7:1:2103:13634:17755 1:N:0:33
AAAGTCGAGGTGCCTAAAGTGGCAACCCAGACTTCGACTTATGTTGGTGGTGTAGAGCTTCCTGTAGCCGCATGGCGTTCGTACTTAAATATGGAACTAACCATTCCAATTTTCGCTGTCTCTTATACACATCTCCGAGCCCACGAGACT
+
BBBBBFBBBBABGGGG4FGGGGGHHHHGGH2FHHHGHGGGHHHHHHHGFGFFGHHHHHHHHHHHHHHGHGGGGGHHGGGGGGFHHHGFHHGHHGFHHHHHHHGGHHGHHHHHHGGGGGGGHHHHHHFGHHHHHHGGGDCGGGHGGGGGGH
@M02034:409:000000000-BFKT7:1:2103:3624:17756 1:N:0:33
AAAGTCGAGGTGCCTAAAGTGGCAACCCAGACTGGGGCGTTTGTTGGTGGTGTAGAGCTTCCTGTAGCCGCATGGCGTTCGTACTTAAATATGGAACTAACCATTCCAATTTTCGCTGTCTCTTATACACATCTCCGAGCCCACGAGACT
+
CCCCCFBABBBCGGGGGGGGGGGHHHHGGHHGHHHHGGGEGGGHHHFFFGFGHHHFHHHHGHHHHHHHHGGGGGHHGGGGGGFHHHHGHHGHHHFFGHHHGHGGHHHGHHHHHHGGGGGHHHHHHHHHFHFHHHHFE<CFGGHGGGGGGH
@M02034:409:000000000-BFKT7:1:2103:25643:17765 1:N:0:33
AAAGTCGAGGTGCCTAAAGTGGCAACCCAGACTAATAATGATGTTGGTGGTGTAGAGCTTCCTGTAGCCGCATGGCGTTCGTACTTAAATATGGAACTAACCATTCCAATTTTCGCTGTCTCTTATACACATCTCCGAGCCCACGAGACT
+
BBBBAFBBBD2AFGFDFGGFEFFFHHFEGGGFFHHHFHHHBGHAFGHEFEBFFGFFGHGHHGHGGHHFGEEGGGHFEEEEEECCGGFHHHHHHHFFHHEHFHGFHHHHHHHHHFEGFGGFFGGHFFFHEFHHFFBDEBDCGEHGCDCGGF
@M02034:409:000000000-BFKT7:1:2103:25389:17777 1:N:0:33
AAAGTCGAGGTGCCTAAAGTGGCAACCCAGACTAAGACTAATGTTGGTGGTGTAGAGCTTCCTGTAGCCGCATGGCGTTCGTACTTAAATATGGAACTAACCATTCCAATTTTCGCTGTCTCTTATACACATCTCCGAGCCCACGAGACT
+
BBCBAFCBCCBCGGGGGGFGGGGGHHHGGHHGHHHHHHHHHHHHHHHEFGEFGHHGHHHHHHHGGGHGHGGGGGHHGGGGGFGHHHHHHHHHHHHHHFHHHHHHHHHHHHHHHHGGGGGHHHHHHHGHGHHHGGHFFCCGGGHGGGGGGG
@M02034:409:000000000-BFKT7:1:2103:21094:17783 1:N:0:33
AAAGTCGAGGTGCCTAAAGTGGCAACCCAGACTAGGGGTACGGTTGGTGGTGTAGAGCTTCCTGTAGCCGCATGGCGTTCGTACTTAAATATGGAACTAACCATTCCAATTTTCGCTGTCTCTTATACACATCTCCGAGCCCACGAGACT
+
BBBBBFBBBBBBGGGGGGGGGGGGHHHGGHGGHHGGHGGGHGGHFFGGFGEFGHHFHHHHHGHHHHHFHGGEEGHHGGGGGGFHHHFGHGGHHHGGHHHHFHFHHHHHFGGHHFGGGGGGHGHHGH3GHHHHHHGHFCCDGGGGG?/CDH
@M02034:409:000000000-BFKT7:1:2103:8502:17793 1:N:0:33
AAAGTCGAGGTGCCTAAAGTGGCAACCCAGACTGGTAAGGAGGTTGGTGGTGTAGAGCTTCCTGTAGCCGCATGGCGTTCGTACTTAAATATGGAACTAACCATTCCAATTTTCGCTGTCTCTTATACACATCTCCGAGCCCACGAGACT
+
ABBBAFAABBABGGGGGGGGGGGHHHGGFHDGHHAAFGHHFHGEGHGFFGEFGHHHHHHHHFHHGHHHHGGGGGHHGGGGGGHHHHHHHHHHHHFGFHHHHHHHHHHHHHHHHHGGGGGGHHHHHHHHHHHHHHHHG?FGGGHGGGGGGF
@M02034:409:000000000-BFKT7:1:2103:28422:17805 1:N:0:33
AAAGTCGAGGTGCCTAAAGTGGCAACCCAGACTCATAATAATGTTGGTGGTGTAGAGCTTCCTGTAGCCGCATGGCGTTCGTACTTAAATATGGAACTAACCATTCCAATTTTCGCTGTCTCTTATACACATCTC
+
BBCCAFBBCCBBGGGGFGGGGGGGHHHGGHHGHFH5AEGHGGHHHHHGGGEFHGHHHHHHHHHHHHHHHGGGGGHHGGGGGGHHHHHHHHHHHHHHHGHHHFHGFHHHHHHHHHGGGGGGHHHHGHFHFHHHHHF
@M02034:409:000000000-BFKT7:1:2103:15338:17808 1:N:0:33
AAAGTCGAGGTGCCTAAAGTGGCAACCCAGATTAAGAATGATGTTGGTGGTGTAGTGCTTCCTGTAGCCGCATGGCGT
+
CCCCCFCCCCBBGGGGGGGGGGGHHHHGGGH3F555ABBG3F555BGGE2FC13D5B5555BB555A531A0EEC10>
@M02034:409:000000000-BFKT7:1:2103:17833:17809 1:N:0:33
AAAGTCGAGGTGCCTAAAGTGGCAACCCAGACTAATAATAATGTTGGTGGTGTAGAGCTTCCTGTAGCCGCATGGCGTTCGTACTTAAATATGGAACTAACCATTCCAATTTTCGCTGTCTCTTATACACATCTCCGAGCCCACGAGACT
+
CCCCCFCCCCBCGGGGGFGGGGGHHHHGGHGGHHHHHHHHHHHHHGHFFG2FGGHGHHHHHGHHGHHHHGGGGGHHGGGGGGHHHHHGHHHHHHHHHHHHFHHHHHGHHHHHHHGGGGGHFHHHFHHHHHFHFHFHGGGFGGHGGGGGGH
@M02034:409:000000000-BFKT7:1:2103:19563:17813 1:N:0:33
AAAGTCGAGGTGCCTAAAGTGGCAACCCAGACTCATCAGCAGGTTGGTGGTGTAGAGCTTCCTGTAGCCGCATGGCGTTCGTACTTAAATATGGAACTAACCATTCCAATTTTCGCTGTCTCTTATACACATCTCCGAGCCCACGAGACT
+
ABBAAFBADB?AGGGGGGGFGGFHHHHGGGHGHHFHFHFCHHHGHHGGFGAFGGGHHHHHHHHFFHGHHGGGGGHGGEGGFFGHHHHHHFHHHHHEFHGHHFFFHGEDHHHHHGGGGGGGHGHHHGGGFGFHHFGHD@C<DFGGGGGDDG
@M02034:409:000000000-BFKT7:1:2103:25555:17816 1:N:0:33
AAAGTCGAGGTGCCTAAATTGGCAACCCAGACTCGTTCGACGGTTGGTGGTGTAGAGCTTCCTGTAGCCGCATGGCGTTCGTACTTAAATATGGAACTAACCATTCCAATTTTCGCTGTCTCTTATACACATCTCCGAGCCCACGAGACT
+
BBCCBFBACCBAGGGGGGGGGGHHHHHGGHHGFHGHGHGHGGGFFGGEFGEFGGHGHHHHHGHHHHHHHGGGGGHHGFGGGEGGHHHHHHHHHHGGHHHHHHHHHGGHHHHHHHGDGGGGGHHHHHHHGHHHGHGGG@CCGGHGGGFGGG
@M02034:409:000000000-BFKT7:1:2103:2221:17816 1:N:0:33
AAAGTCGAGGTGCCTAAAGTGGCAACCCAGATTCCGCCTTATGTTGGTGGTGTAGAGCTTCCTGTAGCCGCATGGCGTTCGTACTTAAATATGGAACTAACCATTCCAATTTTCGCTGTCTCTTATACACATCTCCGAGCCCACGAGACT
+
BBBBBFBADDABGGGGGEGFGGGCFHHGGGGBGGBGGGGCGGFHGHHGFGEFGFFFGFGHE3GFFHHGHGGGGGHFEGGEGGHHGGFD@FEFGFD3EGFFC0DGHHBHFHGHHFGEGGGHHFHHHHEHFCHHHHGGD/CCCFFGGG/CEF
@M02034:409:000000000-BFKT7:1:2103:24704:17820 1:N:0:33
AAAGTCGAGGTGCCTAAAGTGGCAACCCAGACTCAGAAGAAGGTTGGTGGTGTAGAGCTTCCTGTAGCCGCATGGCGTTCGTACTTAAATATGGAACTAACCATTCCAATTTTCGCTGTCTCTTATACACATCTCCGAGCCCACGAGAC
+
BBBBAFBBBB>AGGGGG4GGGFGFHHHGGHHGHHB3FG3GHFHGGHGEFAABGHHHHEHHHHHGHHHHHGGGGGHHGGGGGEHGHHHGDGHHHHGHHHHHHHGHHHHHHHHHHHGGGGGHGHGFHHFHGFHHHHHHGGGGGGHGGGGGF
@M02034:409:000000000-BFKT7:1:2103:16797:17826 1:N:0:33
AAAGTCGAGGTGCCTAAAGTGGCAACCCAGACTGTGCGGGGTGTTGGTGGTGTAGAGCTTCCTGTAGCCGCATGGCGTTCGTACTTAAATATGGAACTAACCATTCCAATTTTCGCTGTCTCTTATA
+
CCCCCFBB@BBCGGGGGGGGGGGHHHHGGAGFHHHCH?EEGGGGGHEE?EF?13F5@EGGDGHHF4F4BEE@EEC1>?EFFE2FEGHHFHHF?E33F?GG2?2BB?G3FF3FF2<CDD?@2>F>11?
@M02034:409:000000000-BFKT7:1:2103:17977:17835 1:N:0:33
AAAGTCGAGGTGCCTAAAGTGGCAACCCAGACTCTGCCGCCTGTTGGTGGTGTAGAGCTTCCTGTAGCCGCATGGCGTTCGTACTTAAATATGGAACTAACCATTCCAATTTTCGCTGTCTCTTATACACATCTCCGAGCCCACGAGAC
+
BBCCBFBBCBBBGGGGGGGGGGGHHHHGGHHGHF3A3BEEA2GGGHHEFGFGHHHFFHHHHGHHHHHHHGGGGGGHGGGGGGHHHHHHFGHGHHHHHHHHHHHHHHGHHHHHHHEFGGGHHHHHHHHHHHHHHHHHGGGGGEHFFFCGG
@M02034:409:000000000-BFKT7:1:2103:5912:17839 1:N:0:33
AAAGTCGAGGTGCCTAAAGTGGCAACCCAGACTAATAAGAATGTTGGTGGTGTAGAGCTTCCTGTAGCCGCATGGCGTTCGTACTTAAATATGGAACTAACCATTCCAATTTTCGCTGTCTCTTATACACATCTCCGAGCC
+
A?AAAFA>DDAAGFGGGFGBBGFFHAGEGCGGHGHHHGFCGDFEFHHEFCFG1DGF55EF5GHFHFHBFEEE?EFAFEGEEE2GGHHE3FDGHGFB@FDGF13FGDD4FGFHHGFEGGEDBBHHFF4?BFBCFGGG/</>D
@M02034:409:000000000-BFKT7:1:2103:19274:17846 1:N:0:33
AAAGTCGAGGTGCCTAAAGTGGCAACCCAGACTAAGCCGCAGGTTGGTGGTGTAGAGCTTCCTGTAGCCGCATGGCGTTCGTACTTAAATATGGAACTAACCATTCCAATTTTCGCTGTCTCTTATACACATCTCCGAGCCCACGAGACT
+
BBCCBFBACCCCGGGGGGGGGGGHHHHGGHHGHHHHHHGGEFGHHGGGFGFFGFHFHHHHHHHHHFHHHGGCFGHFEFGGGGHHHHHHGHHHHGFBGHGGFGDGGHGFFGHHHGGGFFFGHHGHFFFHFFFHHHGFGCFFGEHGGC@DGH
@M02034:409:000000000-BFKT7:1:2103:27883:17847 1:N:0:33
AAAGTCGAGGTGCCTAAAGTGGCAACCCAGACTGGGATGCAGGTTGGTGGTGTAGAGCTTCCTGTAGCCGCATGGCGTTCGTACTTAAATATGGAACTAACCATTCCAATTTTCGCTGTCTCTTATACACATCTCCGAGCCCACGAGACT
+
BCCCBFBBBCAAGGGGGGGGGGGHHHHGGHHGHHGHHHGHHHHHHHGFFGEFFGHFHHHHHHHHHGHGHGGFGGHFEGGGGGFEHHHHHHHHGHBGHHHHHHBGHHHHHHHHHHGEGGGHHHHHGFHHHHHFHHHGGBCDGGHGG>CEGH
@M02034:409:000000000-BFKT7:1:2103:24888:17847 1:N:0:33
AAAGTCGAGGTGCCTAAAGTGGCAACCCAGACTCCGCTGCCTGTTG
+
BBBBBFBBBBABGGGGGGGGGGEFHHHGDHHGGFH2EAF22BGEDG
@M02034:409:000000000-BFKT7:1:2103:13130:17850 1:N:0:33
AAAGTCGAGGTGCCTAAAGTGGCAACCCAGACTCCGTGTCAGGTTGGTGGTGTAGAGCTTCCTGTAGCCGCATGGCGTTCGTACTTAAATATGGAACTAACCATTCCAATTTTCGCTGTCTCTTATACACATCTCCGAGCCCACGAGACT
+
BABCBFCCCBBAGGGGGGGGGGGHHHHGGHHGHHHGHGHHHHHHGHGEFGAFHHHHHHHHFGGGGHHFHGGGGGHHGGGGGEHHHHHHHHGHHHFHHHHHHHHHHHGHHHHHHBFGGGGHHHHHHHGHHGHHHHGFFCGCCGHGGGG?DH
@M02034:409:000000000-BFKT7:1:2103:16147:17850 1:N:0:33
AAAGTCGAGGTGCCTAAAGTGGCAACCCAGACTACTCATTGGGTTGGTGGTGTAGAGCTTCCTGTAGCCGCATGGCGTTCGTACTTAAATATGGAACTAACCATTCCAATTTTCGCTGTCTCTTATACACATCTCCGAGCCCACGAGACT
+
ABBBAFBBBBABFGGGGGGGGGGFHHHGFCGFHHHHHHHHGGFGGGGEFGEFHHGFHFFHHGHFGGGHHGG@EFHHGEGFFEHHHHGFHHFHHHDFHHHGHFHHHHGGHHHHHFGGGG?GFHFGFHHHFGHBHFGFG?CCFGGGGFGGGH
@M02034:409:000000000-BFKT7:1:2103:10382:17852 1:N:0:33
AAAGTCGAGGTGCCTAACGTGGCAACCCAGACTCAGATTCATGTTGGTGGTGTAGAGCTTCCTGTAGCCGCATGGCGTTCGTACTTAAATATGGAACTAACCATTCCAATTTTCGCTGTCTCTTATACACATCTC
+
>1AA>DA?1AA1BEFG11AFCFGFHHHGGHFGHGGHHGHFBFGFHHGEFEEEAFGFFHHHHEBGFFGFFGGEEG0FEG?/EEEGHFGB1GHFB1@FCFG1FGFGGHGEGBGGFEECEGGGFGEHGFGHGCHGBFG
@M02034:409:000000000-BFKT7:1:2103:17980:17855 1:N:0:33
AAAGTCGAGGTGCCTAAAGTGGCAACCCAGACTCTGCCGCCTGTTGGGG
+
CCCCCFCCCDCCGGGGGGGGGGGHHHHGGH2FH3G533A22B23BG10A
@M02034:409:000000000-BFKT7:1:2103:4152:17857 1:N:0:33
AAAGTCGAGGTGCCTAAAGTGGCAACCCAGACTATGGCTTCGGTTGGTGGTGTAGAGCTTCCTGTAGCCGCATGGCGTTCGTACTTAAATATGGAACTAACCATTCCAATTTTCGCTGTCTCTTATACACATCTCCGAGCCCACGAGACT
+
BCCCCFCCBBAAGGGGGGGGGGGHHHHGGGHGHFHCEGGAEEFGEG?EFEEFF3FAFEAGGHHHGGADGE?0EEHFEEEFFE2GGGD@EFFGGF3BFFGHE0BFDDG4?F?HG4EEFEEGFHGF3?BFHBD?GFF@E/@D?FHG?C<A<G
@M02034:409:000000000-BFKT7:1:2103:29303:17858 1:N:0:33
AAAGTCGAGGTGCCTAAAGTGGCAACCCAGACTCTGCCTACGGTTGGTGGTGCAGAGCTTCCTGTAGC
+
BBBBBFABBBAAAGGGGGGFGFEG4GHGGDGGHAG53BB52BAAFF?A1BE133D5AB335B5B5555
@M02034:409:000000000-BFKT7:1:2103:24874:17858 1:N:0:33
AAAGTCGAGGTGCCTAAAGTGGCAACCCAGACTCCGCTGCCTGTTGGTGGTGTAGAGCTTCCTGTAGCCGCATGGCGTTCGTACTTAAATATGGAACTAACCATTCCAATTTTCGCT
+
BBBABFBBBBABGGGGGFGBGFGFGGFFGEHF3FGEEEGGHHHH5DGAF1EFFBFDGBDG5GHHGBDEHD@0EFF1F1EFEEGHHHHHBBDBGG3B33EGCGBH3?G44B?GF4/?E
@M02034:409:000000000-BFKT7:1:2103:10398:17858 1:N:0:33
AAAGTCGAGGTGCCTAAAGTGGCAACCCAGACTCAGATTCATGTTGGTGGTGTAGAGCTTCCTGTAGCCGCATGGCGTTCGTACTTAAATATGGAACTAACCATTCCAATTTTCGCTGTCTCTTATACACATCTCCGAGCCCACGAGACT
+
BBBCAFBABCBBGGGGGGGGGGGGGGHGGHHGHHHHHHGHHHHHHHHEFGEFFFGGHHHHHHGHHHHGHGGGGGHHGGGGGGHHHHHHHHHHHHGFGHGFGGFGHHHHHHHHHGGGGGGHHHHHHHGHFHGHFHHHDCGFGGHGGGCGGH
@M02034:409:000000000-BFKT7:1:2103:5915:17861 1:N:0:33
AAAGTCGAGGTGCCTAAAGTGGCAACCCAGACTAATAAGAATGTTGGTGGTGTAGAGCTTCCTGTAGCCGCATGGCGTTCGTACTTAAATATGGAACTAACCATTCCAATTTTCGCTGTCTCTTATACACATCTCCGAGCCCACGAGACT
+
BBBBBFBBBBABGGGGBGGDGGGHHHHGGFHGHFGHHHHHHHHHHHHFFG2BGHHHHHHHHGHHHGHHHGGEGFHHGGGGGFGHHHHHHHHHHFHHGHGFGHGHHHHGHHHHHHGGGGGGHHGHHHHHFHHHHHHGE/CDGGHGGGGGGH
@M02034:409:000000000-BFKT7:1:2103:19924:17864 1:N:0:33
AAAGTCGAGGTGCCTAAAGTGGCAACCCAGACTATTCCTAATGTTGGTGGTGTAGAGCTTCCTTTAGCCGCATGGCGTTCGTACTTAAATATGGAACTAACCATTCCAATTTTCGCTGTCTCTTATACACATCTCCGAGCCCACGAGACT
+
CBCCBFBABBAAGGGGGGFGGGGHHHHGGHHGHHHHHHHHHHHHHHHGFFEFGHHHHHHHHHHHHHHHHGGGGGHHGEGGGGEHHHHFHHHHHHFFFHHHHHGHFHHGHHHHHHGGGGGGHGHHHHHHHHHGFHGGGCGGGGHGGGGGFG
@M02034:409:000000000-BFKT7:1:2103:4900:17865 1:N:0:33
AAAGTCGAGGTGCCTAAAGTGGCAACCCAGACTGTGGGGGGGGTTGGTGGTGTAGAGCTTCCTGTAGCCGCATGGCGTTCGTACTTAAATATGGAACTAACCATTCCAATTTTCGCTGTCTCTTATACACATCTCCGAGCCCACGAGACT
+
AAB?ADAADDAAGGFGGFGFGGG44FFEFHHGHHFGBEGGCGB=@??DEFAEEFFBB9FFF9FFFFFFFDBBFFFFBF?FDA.EFFFFFF9FFFFFBFFFBFBFF/BFFFFFFFBDFDABFFFF/BFF;BFFBF:BDB?BBFFFB-BFDF
@M02034:409:000000000-BFKT7:1:2103:19263:17865 1:N:0:33
AAAGTCGAGGTGCCTAAAGTGGCAACCCAGACTAAGCCGCAGGTTGGTGGTGTAGAGCTTCCTGTAGCCGCATGGCGTTCGTACTTAAATATGGAACTAACCATTCCAATTTTCGCTGTCTCTTATACACCTCTCCGAGCCCACGAGACT
+
AAA11BAADDAAGGGGGBGGGGGHHHHGGHHGHHFFFHGAEEEH1AAE//EFAGHFF1GF1FGBGBFGDEGEEGGFEB@/EE0FGDB1@FFEFFB1BBGH10BF1>BEDGGHH2<EEBCG2BBFBBFGFF0FHHF@E/</@EFF@?@?AG
@M02034:409:000000000-BFKT7:1:2103:26348:17866 1:N:0:33
AAAGTCGAGGTGCCTAAAGTGGCAACCCAGACTGCTGTGGGGGTTGGTGGTGTTGAGCTTCCTGGAGCCGCGTGGTGTT
+
BBCCCFCBCCCCGGGGGGGGGGGHHHHGGH22BGBG3A3FE2EEAEAA11BAA1B5@3@@5B@532?21>E/E>>//??
@M02034:409:000000000-BFKT7:1:2103:8641:17870 1:N:0:33
AAAGTCGAGGTGCCTAAAGTGGCAACCCAGACTCGGCCGGAGGTTGGTGGTGTAGAGCTTCCTGTAGCCGCATGGCGTTCGTACTTAAATATGGAACTAACCATTCCAATTTTCGCTGTCTCTTATACACATCTCCGAGCCCACGAGACT
+
ABAA3BABDDAAGGGGGGGFGGGFBGAEFEGFHHFGGCEEAECEFHCEEEEFFDGFGFFGHHHHHHFFFGGGGGH?EEEGGEFGHHHFHHFHHHFEHHHFHHFCGFFHGHHHHFCGDD<1FFGHHHFFHEHHGHHFA@D?/FEGGCGGGF
@M02034:409:000000000-BFKT7:1:2103:16574:17873 1:N:0:33
AAAGTCGAGGTGCCTAAAGTGGCAACCCAGACTAGTCAGAAGGTTGGTGGTGTAGAGCTTCCTGTAGCCGCATGGCGTTCGTACTTAAATATGGAACTAACCATTCCAATTTTCGCTGTCTCTTATACACATCTCCGAGCCCACGAGACT
+
CCCCCFCABCBBGGGGGGGGGGGHHHHGGH2EHBHB5EHF5GGHFHG2A2EFA3F555FF5BFEG5D5AAE0EEC1>?>C>>2?EGHE3FH4F333BFGH303BB4F4?FFHHD/AE//B4BD??GGGFB22FDF2A/<CG?CF@CFEGH
@M02034:409:000000000-BFKT7:1:2103:20166:17873 1:N:0:33
AAAGTCGAGGTGCCTAAAGTGGCAACCCAGACTAAGAATCATGTTGGTGGTGTAGAGCTTCCTGTAGCCGCATGGCGTTCGTACTTAAATATGGAACTAACCATTCCAATTTTCGCTGTCTCTTATACACATCTCCGAGCCCACGAGACT
+
?AA>A3>A1A>ACBGGGGG3BEEEFBFAFFCFCHFFFDGFHFGHHHA/FA/BF1D2FDGGH1GFGHH2FEAAEFHBEBECEE0>>2F1GFEDGF@1FGHHGCGEGHFBGHHHHDEFEE/BFGGBEEDGFF11FGFGC/>C?CGFGCAFGH
@M02034:409:000000000-BFKT7:1:2103:15723:17886 1:N:0:33
AAAGTCGAGGTGCCTAAAGTGGCAACCCAGACTTCGCCTCGGGTTGGTGATGTAGAGCTTCCTGTAGCCGCATGGCGTTCGTACTTAAATATGGAACTAACCATTCCAATTTTCGCTGTCTCTTATACACATCTCCGAGCCCACGAGACT
+
CCCCCFBBCCBCGGGGGGGGGGGHHHHEGHHGGHHGGGGGGGGFFEFGFHFHHHHHHHHHHHHFGGGGHGGGGGHHGGGGGGFHHHGGHHHHHHGGHHHHHHHHHHGHFGHHHHGGGGGFHGHFHHHFGHFHFDGFGBDFGGHGGGGGGH
@M02034:409:000000000-BFKT7:1:2103:16272:17890 1:N:0:33
AAAGTCGAGGTGCCTAAAGTGGCAACCCAGACTGGTGAGCGGGTTGGTGGTGTAGAGCTTCCTGTAGCCGCATGGCGTTCGTACTTAAATATGGAACTAACCATTCCAATTTTCGCTGTCTCTTATACACATCTCCGAGCCCACGAGACT
+
CCCCCFBBCCCCGGGGGGGFGGGHHHHGGHHGHHHHHHHHGGGGGGGFFGEFGFGFHHHHHHHHHGHGGGGGGGHHGGGGGFHHHHHHHHGHHHFGHHHHHHFHHHHGHHHHHFDGGGGHHHHHGHHHHHHHHHHGD>//DGHGGGGGGH
@M02034:409:000000000-BFKT7:1:2103:6283:17891 1:N:0:33
AAAGTCGAGGTGCCTAAAGTGGCAACCCAGACTGGGGGGGGTGTTGGTGGTGTAGAGCTTCCTGTAGCCGCATGGCGTTCGTACTTAAATATGGAACTAACCATTCCAATTTTCGCTGTCTCTTATACACATCTCCGAGCCCACGAGACT
+
ABCCBFBBBBABGGGGGGGGGGGHHHHGGHGGHHHHGGGGF@FDFFFFFFAEEFFFFFFFFFFFFFFFFFFFFFFFFFFFFFFFFFFFFFFFFFFFFFFEFFFFFFFFFFFFFEFFFFFFFFFFFFFFBFFFFFFFFCFCFFFFFFFFFF
@M02034:409:000000000-BFKT7:1:2103:27999:17897 1:N:0:33
AAAGTCGAGGTGCCTAAAGTGGCAACCCAGACTGCGCCGACTGTTGGTGGTGTAGAGCTTCCTGTAGCCGCATGGCGTTCGTACTTAAATATGGAACTAACCATTCCAATTTTCGCTGTCTCTTATACACATCTCCGAGCCCACGAGACT
+
AAABBFABBBABGGGGGGGGGGGHHHHFGDHGFG3AA2A20EEGHHHFGGGFGFHFGHHHHGHGFGGBGECEEEHGEEEFEEGGGHHFFGGHHHFFFHGFHHGFHHGGHHHHHHGGGGFHGHHHHHHHHFHHHHGFEBGFGEHFC-AFGF
@M02034:409:000000000-BFKT7:1:2103:14914:17914 1:N:0:33
AAAGTCGAGGTGCCTAAAGTGGCAACCCAGACTAAGCAGCATGTTGGTGGTGTAGAGCTTCCTGTAGCCGCATGGCGTTCGTACTTAAATATGGAACTAACCATTCCAATTTTCGCTGTCTCTTATACACATCTCCGAGCCCACGAGACT
+
AAAAAF1ADD1AGGGGGGGBGFGGFHH?FHH0FFGFGHFCGHHGFFHAFF/FAGGFGHHHFHHFBDEDDEEGFGGFGFGGEFFEHHHFHFBFGHFFHHHGHHGHGHFFFHHHHHGEEEEDDGEFHHEDGGGFGGGDC<B@CAGACGGG/?
@M02034:409:000000000-BFKT7:1:2103:29454:17914 1:N:0:33
AAAGTCGAGGTGCCTAAAGTGGCAACCCAG
+
BBBBBFBBBBAAGGGGGGFGGGGHHGGEFG
@M02034:409:000000000-BFKT7:1:2103:20108:17917 1:N:0:33
AAAGTCGAGGTGCCTAAAGTGGCAACCCAGACTTATAATAAGGTTGGTGGTGTAGAGCTTCCTGTAGCCGCATGGCGTTCGTACTTAAATATGGAACTAACCATTCCAATTTTCGCTGTCTCTTATACACATCTCCGAGCCCACGAGACT
+
AABAADABB@AAFGGGGBGGGGFGHHGGFGHGHHHHGHHHHHHGGHGGFGEFGGHHHHHHHHHHFHHHHGGGGGHHGGGGGEFHHHHHHHHHHHHFGGGFGFHHHHHHHHHHHEEEEGDBGFHHFGFHHFHHFGFGDC/<B/GGGGGGGH
@M02034:409:000000000-BFKT7:1:2103:15571:17923 1:N:0:33
AAAGTCGAGGTGCCTAAAGTGGCAACCCAGACTAATAATAATGTTGGTGGTGTAGAGCTTCCTGTAGCCGCATGGCGTTCGTACTTAAATATGGAACTAACCATTCCAATTTTCGCTGTCTCTTATACACATCTCCGAGCCCACGAGACT
+
CCCBCFBABBBAGGGGGGGGFGGHHHHGGHEGHHHHHHHHHGHHHHGEGGFFFFHHHHHHHHHHHHHHHGGGGGHHGGGGGFGHHHHHHHGHHHHHHHGGHHHHHHHHHHHHHHGGGGGGHHHHHHHHHHHHHHGHE/BCGGHGGGGGGH
@M02034:409:000000000-BFKT7:1:2103:20118:17933 1:N:0:33
AAAGTCGAGGTGCCTAAAGTGGCAACCCAGACTTATAATAAGGTTGGTGGTGTAGAGCTTCCTGTAGCCGCATGGCGTTCGTACTTAAATATGGAACTAACCATTCCAATTTTCGCTGTCTCTTATACACATCTCCGAGCCCACGAGACT
+
BCCCBFCBCCBCGGGGGGGFGGGHHHHGGHHGGHHHHHHHHHGGGHGGFGEFFGHHHHHHHHHHFHHHHGGGGGHHGGGGGFHHHHHHHHHHGHGFHHHHHHFHGHHHHHHHHHGGGGGHHHHHHHHHGHGHHGHHFCCDGGHGGGGGGH
@M02034:409:000000000-BFKT7:1:2103:17762:17934 1:N:0:33
AAAGTCGAGGTGCCTAAAGTGGCAACCCAGACTGATAAGGAGGTTGGTGGTGTAGAGCTTCCTGTAGCCGCATGGCGTTCGTACTTAAATATGGAACTAACCATTCCAATTTTCGCTGTCTCTTATACACATCTCCGAGCCCACGAGACT
+
CCCBBFCCCCAAGGGGFGGGGGGHHHHGGHHGGHFHHHHFGHGGGHGEFGEFEGHHHGHHHHHHHHHHHGGGGGHHGGGGGGHHHHHHHHHHHHHHHHHFHHHHHHGHHHHHHHGGGGGHHHHHHHHHGHHHHHDGDCGGGGHGGGGGGH
@M02034:409:000000000-BFKT7:1:2103:23610:17935 1:N:0:33
AAAGTCGAGGTGCCTAAAGTGGCAACCCAGACTGAGAATAAGGTTGGTGGTGTAGAGCTTCCTGTAGCCGCATGGCGTTCGTACTTAAATATGGAACTAACCATTCCAATTTTCGCTGTCTCTTATACACATCTCCGAGCCCACGAGACT
+
BBBABFBBBBABGGGGG4GFGFFHFHHGGGHGFHHCDGGGFDEHHHGEFEEFHFHHHGHHHGHFGHHHHGGGEGHHGEFFGEGFEHHFHHGHHHGGFHHHGFFHGHHFHHHHHGGGGGGFHHGFHHBGFGHHHHHHGCCGGGHGGGGGGF
@M02034:409:000000000-BFKT7:1:2103:18465:17935 1:N:0:33
AAAGTCGAGGTGCCTAAAGTGGCAACCCAGACTTGTCAGCATGTTGGTGGTGTAGAGCTTCCTGTAGCCGCATGGCGTTCGTACTTAAATATGGAACTAACCATTCCAATTTTCGCTGTCTCTTATACACATCTCCGAGCCCACGAGACT
+
BBBBAFAABBAAGGGFGGGFGGGGHHHGGFHGFHHGHHHGHHGHHHFEFGEFGFHGHHHHGHHHGHHHHGGGGFHHGEGGFEGHHHHHHHHHHHGGHHHHHHGHHHGGHHHHHFGGGGGHFHHHHHHHGHHHHHHGF?DGGGHGGGGGGH
@M02034:409:000000000-BFKT7:1:2103:23006:17941 1:N:0:33
AAAGTCGAGGTGCCTAAAGTGGCAACCCAGACTGGGAGGGTTGTTGGTGGTGTAGAGCTTCCTGTAGCCGCATGGCGTTCGTACTTAAATATGGAACTAACCATTCCAATTTTCGCTGTCTCTTATACACATCTCCGAGCCCACGAGACT
+
BCCCCFBACCBCGGGGGGGGGGGHHHHGGHHGHHHHGGGGEGGGHHHFFGEFGFHHHHHHHHHHHHHHHGGGGGHGGFGGGGHHHHHFHHHHHHFGFHHHHHHHHHGHHHHHHHGGGGGGHGHHHHHHHHHHFHGHGCGFGGHGGGGGGH
@M02034:409:000000000-BFKT7:1:2103:4313:17941 1:N:0:33
AAAGTCGAGGTGCCTAAAGTGGCAACCCAGACTGCGCCTCATGTTGGTGGTGTTGA
+
CCCCCFCABCCCGGGGGGGGGGGHHHHGGHHGHHC222B23DAGHHAE11E111B5
@M02034:409:000000000-BFKT7:1:2103:17323:17942 1:N:0:33
AAAGTCGAGGTGCCTAAAGTGGCAACCCAGACTAAGAAGCAGGTTGGTGGTGTAGAGCTTCCTGTAGCCGCATGGCGTTCGTACTTAAATATGGAACTAACCATTCCAATTTTCGCTGTCTCTTATACACATCTCCGAGCCCACGAGACT
+
CCCCAFAABBBCGGGGGGGFGGGHHHHGGHHGHHHHHHHHHHHHHHGFFGAFEHHHHHHHHHHHHHHHHGGGGGHHGGGGGGFHHHHHHHHHHHHHHHHHHHHHHHHHHHHHHHGGGGGHHHHHFGFHHHFHHHGHGFGGGGHGGGGGGH
@M02034:409:000000000-BFKT7:1:2103:14184:17945 1:N:0:33
AAAGTCGAGGTGCCTAAAGTGGCAACCCAGACTGTTAGGGAGGTTGGTGGTGTAGAGCTTCCTGTAGCCGCATGGCGTTCGTACTTAAATATGGAACTAACCATTCCAATTTTCGCTGTCTCTTATACACATCTCCGAGCCCACGAGACT
+
CCCCCFCCCCAAGGGGGGGGGGGGHHHGGHHGHHHHHHHHHGGGHHGFFGEFFFHGHHHHHHHHHGHHHGGGGGHHGGGGGGHHHHHHHHHHHHHHHHHHHHHHHHHHHHHHHHGGGGGHHHHHHHHHHHHHHHHBE@FCGGHGGGGGGH
@M02034:409:000000000-BFKT7:1:2103:19015:17949 1:N:0:33
AAAGTCGAGGTGCCTAAAGTGGCAACCCAGACTAATCAGCCGGTTGGTGGTGTAGAGCTTCCTGTAGCCGCATGGCGTTCGTACTTAAATATGGAACTAACCATTCCAATTTTCGCTGTCTCTTATACACATCTCCGAGCCCACGAGACT
+
ABBAAFBBDBAAGGGGCGGGGGGHHHHGGHHGHHGHHHHGHGGEGGGGFGEFGHHHHHHHHHHHHHHGHGGGGGHHGGGGGFGHHHHGHHHHHHGGHHHGHHFHHHGHHHHHHHGGGGGHHGHHHHHHHHFHHGFDEBDCGGHEGGGGGH
@M02034:409:000000000-BFKT7:1:2103:22053:17952 1:N:0:33
AAAGTCGAGGTGCCTAAAGTGGCAACCCAGACTATTCATAATGTTGGTGGTGTAGAGCTTCCTGTAGCCGCATGGCGTTCG
+
AAA?A3>>AD>ACBDBGEGBG1FFFEG0FHCCHDF2AB2DGF2GG2AAB//BB1FDF11BG1GFGHDDFEE?EFHFE?EAE
@M02034:409:000000000-BFKT7:1:2103:20960:17952 1:N:0:33
AAAGTCGAGGTGCCTAAAGTGGCAACCCAGACTCAGGTTAAGGTTGGTGGTGTAGAGCTTCCTGTAGCCGCATGGCGTTCGTACTTAAATATGGAACTAACCATTCCAATTTTCGCTGTCTCTTATACACATCTCCGAGCCCACGAGACT
+
ABBAAFAADB>AFGGGGGGGGFFFHHHEFHG2CFHGHGEFGGFGGHGFFF1BFFGGHHHHHGHEGHHFHFFGAFHHFEGGEFGHHHHGFHGHGHGFFHHHEHDGHHHFHHHHHFFGGGGHHGHHFHFDDGFHHGHHFBGCGGHGGGGDEG
@M02034:409:000000000-BFKT7:1:2103:12015:17954 1:N:0:33
AAAGTCGAGGTGCCTAAAGTGGCAACCCAGACTCATACTTTTGTTGGTGGTGTAGAGCTTCCTGTAGCCGCATGGCGTTCGTACTTAAATATGGAACTAACCATTCCAATTTTCGCTGTCTCTTATACACATCTCCGAGCCCACGAGACT
+
BCCCCFBCCCABGGGGGGGGGGGGHHHGGHHGHHBGHHHHHHHGGHHGGGEFGHHGHHHHHGHHHFHGHEFFGGHHGGGGFGFHHGGHGGFHFHEGFHHHHHGHHHHHHHFHGHGGGGFHHHHHHHHHHHGHHFHHF/CFGGHGGGGGDG
@M02034:409:000000000-BFKT7:1:2103:23198:17962 1:N:0:33
AAAGTCGAGGTGCCTAAAGTGGCAACCCAGACTACGAAGCAGGTTGGTGGTGTAGAGCTTCCTGTAGCCACATGGCGTTCGTACTTAAATATGGAACTAACCATTCCAATTTTCGCTGTCTCTTATACACATCTCCGAGCCCACGAGACT
+
BCCCAFBABBABGGGGGGGGGGGHGHHGGHHGHHHGGHGGHHHGHHGEFGEFHHGGHHHHHHHGGHHGHHHHHHHHFEGGGGHHHHHGHHFHHHHHHHHHHHHHHHHHHHHHHHGGGGFFHHHHHHHHGGFHHHGHGGCGGGHGGGGGGF
@M02034:409:000000000-BFKT7:1:2103:9084:17965 1:N:0:33
AAAGTCGAGGTGCCTAAAGTGGCAACCCAGACTATGCCGACGGTTGAGGGTGTAGAGCTTGCTGT
+
BBBBAFBBBBBBGGGGGGGFGGGHHHHGDF2BG3B533AA22AEEE33A1B103D555AB3B555
@M02034:409:000000000-BFKT7:1:2103:26133:17966 1:N:0:33
AAAGTCGAGGTGCCTAAAGTGGCAACCCAGACTCCGCATAATGTTGGTGGTGTAGAGCTTCCTGTAGCCGCATGGCGTTCGTACTTAAATATGGAACTAACCATTCCAATTTTCGCTGTCTCTTATACACATCTCCGAGCCCACGAGACT
+
A@AAA5AABBAACGGGGFFAFGFFFFFGGCHFFHFEEEGGHGFFEFHFFDEFFGHGHEHHHHHGGHHFFEFEEEGBEE@FEEGCGHGDGHHFGGFDGGEB?EFGHHHFFFHHHGGGGGGDGHHHFHEFGFBH1FF1C<</</FFDC@/<F
@M02034:409:000000000-BFKT7:1:2103:18107:17967 1:N:0:33
AAAGTCGAGGTGCCTAAAGTGGCAACCCAGACTCGGGATATGGTTGGTGGTGTAGAGCTTCCTGTAGCCGCATGGCGTTCGTACTTAAATATGGAACTAACCATTCCAATTTTCGCTTCTCTTATACACACTCCGAGCCC
+
BBBBBFBBDBABFGGGGGFGGGGHHHHGGEHGHCD22EEB5FHGHGGFFDEFHHHGGGHHGHHFFFHHHGCEFGHGGGGGGFCHHHHHHHHHHHEFFHFBGHHHHHBGFHHHHHGGG//BBGHDG3GHHD?HGE<BB//<
@M02034:409:000000000-BFKT7:1:2103:14883:17968 1:N:0:33
AAAGTCGAGGTGCCTAAAGTGGCAACCCAGACTAAGGGGTCGGTTGGTGGTGTAGAGCTTCCTGTAGCCGCATGGCGTTCGTACTTAAATATGGAACTAACCATTCCAATTTTCGCTGTCTCTTATACACATCTCCGAGCCCACGAGACT
+
ABBBAFBBBBAABFBGGFG6FGFHHHHDFHGFF3FF32A2A2A0BAAFFAEFAEG5GBFBFCGFFBFFDEG?EGHHGGECEEGHHHGHFFG4FEGGHHFCGHFGHHHHHHHHHHGGGGDGGDGGEFBD2GGGCGHHG/<>CFHFGCGG?F
@M02034:409:000000000-BFKT7:1:2103:28727:17969 1:N:0:33
AAAGTCGAGGTGCCTAAAGTGGCAACCCAGACTGGT
+
CCCCCFBCCBBCGGGGGGGGGGGHHHHGGHHGH3E5
@M02034:409:000000000-BFKT7:1:2103:18087:17970 1:N:0:33
AAAGTCGAGGTGCCTAAAGTGGCAACCCAGACTACTCAGCAGGTTGGTGGTGTAGAGCTTCCTGTAGCCGCATGGCGTTCGTACTTAAATATGGAACTAACCATTCCAATTTTCGCTGTCTCTTATACACATCTCCGAGCCCACGAGACT
+
BBBBBFABBBAAGGGGGFGFGGGGHHHGFHHGHHHGGHFHHHGGGHFEFEEFFGEFGHHHHGHHHFHGHGFEFFHHEEGFFEGHFGGFHHGHHHFFHHHHHHHHHHGHHHGHHBE?EGGHGFHHGHGGFHFHHHHHGBFGGFHGGGGGGG
@M02034:409:000000000-BFKT7:1:2103:14173:17979 1:N:0:33
AAAGTCGAGGTGCCTAAAGTGGCAACCCAGACTACTCAGGCTGTTGGTGGTGTAGAGCTTCCTGTAGCCGCATGGCGTTCGTACTTAAATATGGAACTAACCATTCCAATTTTCGCTGTCTCTTATACACATCTCCGAGCCCACGAGACT
+
BBCCCFCCCCBCGGGGGGGGGGGHHHHGGHHGHHHHHHHHHHHHHHHGGGEFGHHGHHHHHHHHHHHGHGGGGGHHGGGGGEHHHHHHHHHHHHGHHHHHHHGHHHGHHHHHHHGGGGGGHHHHHHHGFGHHHHGHG/DGGGHGGGGGGH
@M02034:409:000000000-BFKT7:1:2103:26171:17980 1:N:0:33
AAAGTCGAGGTGCCTAAAGTGGCAACCCAGACTCATGAGAGGGTTGGTGGTGTAGAGCTTCCTGTAGCCGCATGGCGTTCGTACTTAAATATGGAACTAACCATTCCAATTTTCGCTGTCTCTTATACACATCTCCGAGCCCACGAGACT
+
BBBBBFABDBABGGGGGGGFGGGGHHHGGGHGHGGHHGGBFGGFHCEGEEFF13G55FGGEGHHHHF5FEGEGGH1EEEFEFBEGHHB3GHF@E33GHHHGG3FDGHDFGFHHFEDFE?GFFFFFFGDGFDHGHGFDC?FGGHE@/@DFF
@M02034:409:000000000-BFKT7:1:2103:9074:17981 1:N:0:33
AAAGTCGAGGTGCCTAAAGTGGCAACCCAGACTATGCCGACGGTTGGTGGTGTAGAGCTTCCTGTAGCCGCATGGCGTTCGTACTTAAATATGGAACTAACCATTCCAATTTTCGCTGTCTCTTATACACATCTCCGAGCCCACGAGACT
+
AABBBFBBBBAAGGGGGGGFGFGHHHHGGHFGHHHHGHGGGGGGGGGEFGAFGFHGHHHHHFHGGGHHHGGGGGHGGGGGGGHHHHHGHHHHHHGGFHGGHHEHHHHFHHHHHGGGGGGGFHHGHHFHHHHHHHHHE@GCGGHGGFGGGH
@M02034:409:000000000-BFKT7:1:2103:23387:17985 1:N:0:33
AAAGTCGAGGTGCCTAAAGTGGCAACCCAGACTAAGAATCAGGTTGGTGGTGTAGAGCTTCCTGTAGCCGCATGGCGTTCGTACTTAAATATGGAACTAACCATTCCAATTTTCGCTGTTCTTATACACATCTCCGAGC
+
BBBBBFBADBBBGGGGGGGFGGGHHHHGG2AFGD3CDGEG5GF5B2EABAEFGFEAEDDGHBGFHBFG3E0>>1?GFGFEEGFEHFFG3FFGHBGF3B@FB03BGH4?4?FHHHE/E/?GHHHFD?F32FGHHHHG//?
@M02034:409:000000000-BFKT7:1:2103:13321:17987 1:N:0:33
AAAGTCGAGGTGCCTAAAGTGGCAACCCAGACTAGTGGGTGTGTTGGTGGTGTAGAGCTTCCTGTAGCCGCATGGCGTTCGTACTTAAATATGGAACTAACCATTCCAATTTTCGCTGTCTCTTATACACATCTCCGAGCCCACGAGACT
+
BBBBBFBABBABGGFGFFEBGGGHGHHGGGHGHHHHHHHBEEGFHHGEFGBFGHHHHHHHHHHFGFHHHEEGGGHHGGGGEFFHHHHHHHHHHHGFHHGHHHHHHHFGHGHHHHGFFGGGFFHHGHHHFGHHFHGDACC@FGHGGGGDDD
@M02034:409:000000000-BFKT7:1:2103:28528:17988 1:N:0:33
AAAGTCGAGGTGCCTAAAGTGGCAACCCAGACTCGTCAGCATGTTGGTGGTGTAGAGCTTCCTGTAGCCGCATGGCGTTCGTACTTAAATATGGAACTAACCATTCCAATTTTCGCTGTCTCTTATACACATCTCCGAGCCCACGAGACT
+
BBBBBFAADBBBGGGGFFGGGGGHHHHGGHHGHHGHGHGHHHHHHHHEFGGGHBGFHHHHGHHHHHHGHGGGGGHHFGGGGGHHHHHGFHHHHHBGHHHHHHFGHHFFHHHHHGGGGGGFHHHHHHGHHGBFGHHHCC?C@FHEGCGDDG
@M02034:409:000000000-BFKT7:1:2103:25180:17993 1:N:0:33
AAAGTCGAGGTGCCTAAAGTGGCAACCCAGACTTCTGTGCCGGTTGGTGGTGTAGAGCTTCCTGTAGCCGCATGGCGTTCGTACTTAAATATGGAACTAACCATTCCAATTTTCGCTGTCTCTTATACACATCTCCGAGCCCACGAGACT
+
AAAAAFAADD>AGGGGGGGAFBFFHCHGGHGGHHGHFHGGHGGGGGGEFC/BGHHFHHHGHFHFFHHHGGCGGGHAEFGEGGGCFGFGGBFGGGGHGHHHHGFHFHHGHHHHHHGGGGGGHHHHHHHHHHGEFHDFE/C@CEHGGGGGCH
@M02034:409:000000000-BFKT7:1:2103:23402:17995 1:N:0:33
AAAGTCGAGGTGCCTAAAGTGGCAACCCAGACTA
+
AAA>AFABDBAAGGGGGGGGFGGCHHHGGGHGHH
@M02034:409:000000000-BFKT7:1:2103:7410:17999 1:N:0:33
AAAGTCGAGGTGCCTAAAGTGGCAACCCAGACTAATAAGGATGTTGGTGGTGTAGAGCTTCCTGTAGCCGCATGGCGTTCGTACTTAAATATGGAACTAACCATTCCAATTTTCGCTGTCTCTTATACACATCTCCGAGCCCACGAGACT
+
AAA1AF?ADAAAGGFC11FBDAFHHHHGFEHGHFHHFHHF1BFAFF/EFFAFFGHHFHHHFHFFFFGGHCGCEGHHGGGGEGHEEGHHFFHHHHFECG1GHHHGHHFFHFGGFGGCGGEHHBGGHHFHEHGHHH1FC/CCGGA/<C/<ED
@M02034:409:000000000-BFKT7:1:2103:28533:18009 1:N:0:33
AAAGTCGAGGTGCCTAAAGTGGCAACCCAGACTCGTCAGCGTGTTGGTGGTGTAGAGCTTCCTGTAGCCGCATGGCGTTCGTACTTAAATATGGAACTAACCATTCCAATTTTCGCTGTCTCTTATACACATCTCCGAGCCCACGAGAC
+
BCCCCFABCCCCGGGGGGGGGGGHHHHGGGHGGG2F22A32BEFHHHGGGGGHHHHHHHHHHHHGFHHHGGFGGHHGGGGGFHHHHHGHHHHHGBFHHHGHHFHFFHHGHHHHHGGGGGFHHHHGHGHFGHHHHHHGDCFGGHGGGGGG
@M02034:409:000000000-BFKT7:1:2103:17330:18012 1:N:0:33
AAAGTCGAGGTGCCTAAAGTGGCAACCCAGACTAAGAATAGTGTTGGTGGTGTAGAGCTTCCTGTAGCCGCATGGCGTTCGTACTTAAATATGGAACTAACCATTCCAATTTTCGCTGTCTCTTATACACATCTCCGAGCCCACGAGACT
+
CCCCCFCCCCACGGGGGGGGGGGHHHHGGHHGHHDGGHHHHHHHFA2ECEEGEFG5FF3FDGHGGFE5DEGFFGFACEEGGFEEGHHFHHHFGG33BGGHFC@GBBF?GGGHH4EFGEEGHHFHD4GFHFH?GFHFD/BCCCGFGCGGGH
@M02034:409:000000000-BFKT7:1:2103:28175:18045 1:N:0:33
AAAGTCGAGGTGCCTAAAGTGGCAACCCAGACTAAGTCTGATGTTGGTGGTGTAGAGCTTCCTGTAGCCGCATGGCGTTCGTACTTAAATATGGAACTAACCATTCCAATTTTCGCTGTCTCTTATACACATCTTC
+
BBBBCFCCCCCCGGGGGGGGGGGHFHHGGHHGHHFFHHGDGDHHHHHAFDFFG3GAG5GHGFFG5DFEFEF0EFHAEEFGGE21FGHFFGHHHF3@FGHHHA@BGDHD?FBHHDE?EEEHE4FHGF4B4BFGHHEG
@M02034:409:000000000-BFKT7:1:2103:14403:18048 1:N:0:33
AAAGTCGAGGTGCCTAAAGTGGCAACCCAGACTCTGCAGTCTGTTGGTGGTGTAGAGCTTCCTGTAGCCGCATGGCGTTCGTACTTAAATATGGAACTAACCATTCCAATTTTCGCTGTCTCTTATACACATCTCCGAGCCCACGAGACT
+
AABBAFBBBBBBGGGGGGGGGGGHHHHGGHHGGHHHHHHFGHHGHHHGGGEFFGHHHHHHHHHHHHHHHGGGGGHHGGGGGGHHHHHHHHHHHHGFHHHHHHHHHHGHHHHHHHGGGGGHHHHHHHHHHHHHHHHFFCCCGGHGGGGGGH
@M02034:409:000000000-BFKT7:1:2103:8781:18052 1:N:0:33
AAAGTCGAGGTGCCTAAAGTGGCAACCCAGACTCATCCTCCGGTTGGTGGTGTAGAGCTTCCTGTAGCCGCATGGCGTTCGTACTTAAATATGGAACTAACCATTCCAATTTTCGCTGTCTCTTATACACATCTCCGAGCCCACGAGACT
+
ABABAFBADDAAFGGGCGGGGGGFHHHGGHHGHGCG5BDHCA2ABEABAEFF1FFBEFGHHHHGHEFBGEEEEGH1EEEFEECHHHH3FGGEEG33CGFG303FFDD4FGHHHFE?EFGHGEFGGGEGBFGHF3@@E/</CEGGGGCGGH
@M02034:409:000000000-BFKT7:1:2103:26231:18062 1:N:0:33
AAAGTCGAGGTGCCTAAAGTGGCAACCCAGACTTCGGCGGAGGTTGGTGGTGTAGAGCTTCCTGTAGCCGCATGGCGTTCGTACTTAAATATGGAACTAACCATTCCAATTTTCGCTGTCTCTTATACACATCTCCGAGCCCACGAGACT
+
BBBBBFBBBDBBGGGGGGGFGGDHHGHGGHHGHDHG22E0AFGAGHGGFG?FHHHGHHHHHHHHHHHHHGGFGGHHGEGGGGHHHHHGFHHFHHHHHHHHHHGGFHHFFGHHHHGGGGGHHHHHHHHHFHHHHHDGD-<CFGGGGFGDGB
@M02034:409:000000000-BFKT7:1:2103:18610:18071 1:N:0:33
AAAGTCGAGGTGCCTAAAGTGGCAACCCAGACTCATGGTGTGGTTGGTGGTGTAGAGCTTCCTGTAGCCGCATGGCGTTCGTACTTAAATATGGAACTAACCATTCCAATTTTCGCTGTCTCTTATACACATCTCCGAGCCCACGAGACT
+
BBBBBFBBBBAAGGGGFGFFGGGHHHHGGHHGHHHHHHGHGFGHGGGEFGEFFGGGHHHHHHHHGHHFHGGCGGHHGGGGFEGHHHHHHHHHHHGHHHGHHHHHHHHHHHHHHHGGGGGFHGHHHHGHGHHHHHGHGBGCGGHGGGGGGH
@M02034:409:000000000-BFKT7:1:2103:15838:18073 1:N:0:33
AAAGTCGAGGTGCCTAAAGTGGCAACCCAGACTAATAATAAGGTTGGTGGTGTAGAGCTTCCTGTAGCCGCATGGCGTTCGTACTTAAATATGGAACTAACCATTCCAATTTTCGCTGTCTCTTATACACATCTCCGAGCCCACGAGACT
+
AAAAAFAABDAA4GFGGGGGFGFHHEGGGHHGGGHGHHHHHHHDGHFEAEEFGHHEBGFHHGHHHFFHHGFEGGGHGFGGEGHHEHFHHHGHHEGHHGHGHHFGFHHHGFHGHFGG?E/GF4GFFHGHGHEBGGFFF?G?CFHGFGGGGF
@M02034:409:000000000-BFKT7:1:2103:12441:18087 1:N:0:33
AAAGTCGAGGTGCCTAAAGTGGCAACCCAGACTATTCGGACTGTTGGTGGTGTAGAGCTTCCTGTAGCCGCATGGCGTTCGTACTTAAATATGGAACTAACCATTCCAATTTTCGCTGTCTCTTATACACATCTCCGAGCCCACGAGACT
+
BBBBCFBBBCAAGGGGGGGFGGGGGGGGGHHGHHHHHHHGGGHHHHHFFFBFFFFGHHHHHHHHGHHGGEFEGGHFGGGGGFGHHHHGHHGHHGFGGGHGHHHHHHGGHHGHHHGGGGGHHHHHGHHHHHHGHHHHGCGFGGHGGGGGGH
@M02034:409:000000000-BFKT7:1:2103:5573:18091 1:N:0:33
AAAGTCGAGGTGCCTAAAGTGGCAACCCAGACTCATAATCATGTTGGTGGTGTAGAGCTTCCTGTAGCCGCATGGCGTTCGTACTTAAATATGGAACTAACCATTCCAATTTTCGCTGTCTCTTATACACATCTCCGAGCCCACGAGACT
+
ABBBBFAABBABGFGFGGFGGGGHGECFFDHFBGHFHHHFHGFHHHHFFE2FGFHFGFHHHHHHGFHAFBEEEGHAEEGGFEGAGGGFHHFHHE3BFGHHGGFFGFHGFFHHHHGEEEEGH4BFGGGHFFHGFFGFFC/BCFHGC?CGGH
@M02034:409:000000000-BFKT7:1:2103:7316:18105 1:N:0:33
AAAGTCGAGGTGCCTAAAGTGGCAACCCAGACTAAGGCTGGTGTTGGTGGTGTAGAGC
+
ABCCADBBCCBBGGGGGGGGGGGHHHHGGHHGHB33G3GHFHHHCHE2A1B113D555
@M02034:409:000000000-BFKT7:1:2103:14924:18105 1:N:0:33
AAAGTCGAGGTGCCTAAAGTGGCAACCCAGACTGTGGGGGTTGTTGGTGGTGTAGAGCTTCCTGTAGCCGCATGGCGTTCGTACTTAAATATGGAACTAACCATTCCAATTTTCGCTGTCTCTTATACACATCTCCGAGCCCACGAGACT
+
BBCCBFBACBCBGGGGBGGGGGGHHHHGGHHGHHFFHGGGEEGGHHHFFGEFHHHHHHHHHHHHHHHHHGGGGGHHGGGGGGHHHHHHHHHHHHFHGHHHHGHHHHGHHHHHHHGGGGGHHHHHGHFHFHHHHHHHGCGGGGHGGCGGGH
@M02034:409:000000000-BFKT7:1:2103:4998:18112 1:N:0:33
AAAGTCGAGGTGCCTAAAGTGGCAACCCAGACTGGGTTGGGGGTTGGTGGTGTAGAGCTTCCTGTAGCCGCATGGCGTTCGTACTTAAATATGGAACTAACCATTCCAATTTTCGCTGTCTCTTATACACATCTCCGAGCCCACGAGACT
+
ACCCAFCBBCABGGGGGGGGGGGHHHHGGHHGHHGHGFGGEGGFEGGGFGEFGHHHHHHHHHHHHFHHHGGGGGHGGGGGGFFHHHHHHHHHHFFFHGHFGFGHHHFFHHHHHGDFGGGHHHHHHHHHHHHHHHFHE@DCGGHGGGGGGH
@M02034:409:000000000-BFKT7:1:2103:11719:18114 1:N:0:33
AAAGTCGAGGTGCCTAAAGTGGCAACCCAGACTGGTTTTTCTGTTGGTGGTGTAGAGCTTCCTGTAGCCGCATGGCGTTCGTACTTAAATATGGAACTAACCATTCCAATTTTCGCTGTCTCTTATACACATCTCCGAGCCCACGAGACT
+
CCCCBFCBBCABGGGGGGGGGGGHHHHGGHHGHHHHHHFGHHHHHHHGEFEFGGHHHGHHHHHHGFHGHFGGGGHFGGGGGGHHHHHHHHHHHHGBFHHHGFFGHHGGHHHHHGFGGGGHHHHHHHHHGHHHHHFHFCGCGGHGGFGFGF
@M02034:409:000000000-BFKT7:1:2103:4468:18117 1:N:0:33
AAAGTCGAGGTGCCTAAAGTGGCAACCCAGACTTCTTCGTTGGTTGGTGGTGTAGAGCTTCCTGTAGCCGCATGGCGTTCGTACTTAAATATGGAACTAACCATTCCAATTTTCGCTGTCTCTTATACACATCTCCGAGCCCACGAGACT
+
BABCBFBBCCBCGGGGGGGGGGGHHHHGGHHGHF5GD5FAFGHGHGGGGGEFFHHHHHHHHHHHHHHHHGGGGGHHGGGGGGGHHHHGHHHHHHHHHHHGHHFHHHGHHHHHHHGGGGGHHHHHHHHHGHHHHGGHGCGGGGHGGGGGGH
@M02034:409:000000000-BFKT7:1:2103:15312:18117 1:N:0:33
AAAGTCGAGGTGCCTAAAGTGGCAACCCAGACTAATCAGAGTGTTGGTGGTGTAGAGCTTCCTGTAGCCGCATGGCGTTCGTACTTAAATATGGAACTAACCATTCCAATTTTCGCTGTCTCTTATACACATCTCCGAGCCCACGAGACT
+
CCCCCFCCCCCCGGGGGGGGGGGHHHHGGHHGHGHHHHHEGGHHHHHGFGEFGGGFHHHHGHHHGHHHHGGEEGFHGGGGGGHHHHFEGHFHHHHHGHHHHGGHHHGHHHHHHGEGGGEHHHHHDHFHHHHHHHHFGCDGGGHGGGGGGH
@M02034:409:000000000-BFKT7:1:2103:28652:18120 1:N:0:33
AAAGTCGAGGTGCCTAAAGTGGCAACCCAGACTACGGGTCTTGTTGGTGGTGTAGAGCTTCCTGTAGCCGCATGGCGTTCGTACTTAAATATGGAACTAACCATTCCAATTTTCGCTGTCTCTTATACACATCTCCGAGCCCACGAGACT
+
>>AA>B33D@AA4AGBCF4FEG2C44A2AAGEEHFFGGAEHFFFGHHGFEBFAAGFGFFH5AFFBGG5F>0EAEF1E?EBEEF?FFB@GHHHGF33?FB3B?BFBB4BGGFHFGEEGGEBG22FBFB221?G1?1B?<<//?</<@CD?F
@M02034:409:000000000-BFKT7:1:2103:24312:18133 1:N:0:33
AAAGTCGAGGTGCCTAAAGTGGCAACCCAGACTAATAAGCATGTTGGTGGTGTAGAGCTTCCTGTAGCCGCATGGCGTTCGTACTTAAATATGGAACTAACATTCCAATTTTCGCTGTCTCTTATACACATCCCGAGCCCACGAGACTAA
+
CCCCCFCCCCBBGGGGGGGGGGGHHHHGGHHGHHHFHHHHHHHHHHHGFGEFGGHHGFHHHHHHGHHFGEGFGGHGFEFGGFFHHHGHHHHHHHHFHHHGHFHHHHHGHHHHHEAGEEGHHHHGHHFHFGHHHGF?DCGGHGGGGGGGHD
@M02034:409:000000000-BFKT7:1:2103:14681:18136 1:N:0:33
AAAGTCGAGGTGCCTAAAGTGGCAACCCAGACTGGGACGGCGGTTGGTGGTGTAGAGCTTCCTGTAGCCGCATGGCGTTCGTACTTAAATATGGAACTAACCATTCCAATTTTCGCTGTCTCTTATACACATCTCCGAGCCCACGAGACT
+
BBBBBFBB3DAAGGGGFGGBGFCEHHHGGHGDHHHHAHEGGGGGECGEEE1BFDGFHBFGGFHHHHGFHGEGGEHFEEGGFEGHHHEGGF4EFFD1GHGFFHFGHGGHHHFHHGGGGGGGDDGHFHHGGFGHBFDDD?-@@FHGGG-A.D
@M02034:409:000000000-BFKT7:1:2103:15310:18138 1:N:0:33
AAAGTCGAGGTGCCTAAAGTGGCAACCCAGACTTATACTCATGTTGGTGGTGTAGAGCTTCCTGTAGCCGCATGGCGTTCGTACTTAAATATGGAACTAACCATTCCAATTTTCGCTGTCTCTTATACACATCTCCGAGCCCACGAGAC
+
BBBBBFBBBBBBGGGGG4FGGGGHHHHGGHHGH5BE5D535AFHHHHGFGEFHHHHHHHHHHHHHGHHHGGGGGHHGGGGGGHHHHGHHHHHHGGHHHHHHHHHHHHHHHHHHHGGGGGFHGHHHHHHHHHHHHHHG/CFGGHGGFFFG
@M02034:409:000000000-BFKT7:1:2103:25635:18144 1:N:0:33
AAAGTCGAGGTGCCTAAAGTGGCAACCCAGACTAGGT
+
AAAAAFBBBBBBGGGGGGGGGGGHHHHGGHHGHB335
@M02034:409:000000000-BFKT7:1:2103:23294:18148 1:N:0:33
AAAGTCGAGGTGCCTAAAGTGGCAACCCAGACTGGGAATCCTGTTGGTGGTGTAGAGCTTCCTGTAGCCGCATGG
+
CCCCCFCCCCCCGGGGGGGGGGGHHHGGGHHGH32F23FE3FGH5G2A2AF113D5AABA5FFDB5D5BBE0B??
@M02034:409:000000000-BFKT7:1:2103:25277:18152 1:N:0:33
AAAGTCGAGGTGCCTAAAGTGGCAACCCAGACTGCGCATCCGGTTGGTGGTGTAGAGCTTCCTGTAGCCGCATGGCGTTCGTACTTAAATATGGAACTAACCATTCCAATTTTCGCTGTCTCTTATACACATCTCCGAGCCCACGAGACT
+
CCCCBFCCCCAAGGGGGGGGGGGHHHHGGHHGHC3EEGGGHGGGGGCEFGEFHHHHHHHHHHHHHHHHHGGGGGHHGFGGGGHHHHHHGHGHHHHHHHHHHHGHHHHHGHHHHHGGGGGHHHHHGHHHHHHHFHGHG<CFGCFFCAGGGH
@M02034:409:000000000-BFKT7:1:2103:22926:18157 1:N:0:33
AAAGTCGAGGTGCCTAAAGTGGCAACCCAGACTCAGAAGTCGGTTGGTGGTGTAGAGCTTCCTGTAGCCGCATGGCGTTCGTACTTAAATATGGAACTAACCATTCCAATTTTCGCTGTCTCTTATACACATCTCCGAGCCCACGAGACT
+
BBBBBFBBBBAAGGGGGGGGGGGHHHHGGHHGHHHHHHHGHEFEFGGDFFBFFHGHHHHHHGHFGHHGHEEGGGHGEGGGEFHHHHGGHHFHGHHGFGHHHHGFHHGHHHHHHHGGGGGGGGHHHHFHEFGHHG?GA<CCGGHGGCGFGG
@M02034:409:000000000-BFKT7:1:2103:23309:18163 1:N:0:33
AAAGTCGAGGTGCCTAAAGTGGCAACCCAGACTGGGAATCCTGTTGGTGGTGTAGAGCTTCCTGTAGCCGCATGGCGTTCGTACTTAAATATGGAACTAACCATTCCAATTTTCGCTGTCTCTTATACACATCTCCGAGCCCACGAGACT
+
BBBBBFBB@DBBFGGGGGGFGGGHHHHGGHHGHHEHGHHFFHHHHGHEFGAFGHHHHHHHHGHHHHHHHGGGGGHHGEGGGDGHHHFGFHGHHHHHHHHGHHFFHHHHHHHHHFGGGGGHHHHHHHFGEGFFHHHHG?F?CGHGGFGGGH
@M02034:409:000000000-BFKT7:1:2103:4018:18176 1:N:0:33
AAAGTCGAGGTGCCTAAAGTGGCAACCCAGACTAATCCGCAGGTTGGTGGTGTAGAGCTTCCTGTAGCCGCATGGCGTTCGTACTTAAATATGGAACTAACCATTCCAATTTTCGCTGTCTCTTATACACATCTCCGAGCCCACGAGACT
+
BBBBBFBABBBBGGGG4GGGGGGHHHHGGHFGHHHHHHGAEGGHFFGGFGEFFDGFGDHHHHHHHHHGHGGGEGHFGGGGGGHHHHHGHHHGHHFHHGHHHHHHHHHFHHGHHGGEGGGHHHGHGHB3GGHHGHGGD/<BDGHGGDFGGH
@M02034:409:000000000-BFKT7:1:2103:21844:18176 1:N:0:33
AAAGTCGAGGTGCCTAAAGTGGCAACCCAGACTACGCAGCCGGTTGGTGGTGTAGAGCTTCCTGTAGCCGCATGGCGTTCGTACTTAAATATGGAACTAACCATTCCAATTTTCGCTGTCTCTTATACACATCTCCGAGC
+
AAABAFBBBB>AGFGGGGGGGGGGFHHGGHHFHHFGGGGGGGGEAEEGCEEEFDHFHHHHBGGFFGFDFEGFGGF?EEFGE?2FGHHGFHHEGDD3GHHHHGDGDFGGHHHHHGGGGGDFHEGGFFFHF2GFFHD2E//?
@M02034:409:000000000-BFKT7:1:2103:15954:18178 1:N:0:33
AAAGTCGAGGTGCCTAAAGTGGCAACCCAGACTCTTGTGCCTGTTGGTGGTGTAGAGCTTCCTGTAGCCGCATGGCGTTCGTACTTAAATATGGAACTAACCATTCCAATTTTCGCTGTCTCTTATACACATCTCCGAGCCCACGAGACT
+
BBBBBFBBBBABCGFGGGGGGGGGGDGEFFHDCGFHHHHHHHGHHHHAFF2BFBG5GBGHHGHGFGGGGEAEGEHFEEGFF>EHHHFDGHEFHHFGFHHHHHHHHHHEFHHHG4/EFEFHGGGFBGHGHHFHHHFDF/DG/CGED/ADEH
@M02034:409:000000000-BFKT7:1:2103:2041:18180 1:N:0:33
AAAGTCGAGGTGCCTAAAGTGGCAACCCAGACTGGTCAGCCGGTTGGTGGTGTAGAGCTTCCTGTAGCCGCATGGCGTTCGTACTTAAATATGGAACTAACCATTCCAATTTTCGCTGTCTCTTATACACATCTCCGAGCCCACGAGACT
+
ABBBAFBBDBB?GGGGGGGFGGCAEHFFGHFFHHADGHHHBECEEEEEFGGGHBGBGF3FDFDFFGGFHE?@GGGGGEGGGGEEAHGGHHFFGFBEHGFF30?FEFGFFHFHHFE/EA?1??FFFBHDGGF1<DGD?/<<@CGGCD@G.<
@M02034:409:000000000-BFKT7:1:2103:19555:18187 1:N:0:33
AAAGTCGAGGTGCCTAAAGTGGCAACCCAGACTAATACTCATGTTGGTGGTGTAGAGCTTCCCGTAGCCGCATGGCGTTCGTACTTAAATATGGAACTAACCATTCCAATTTTCGCTGTCTCTTATACACATCTCCGAGCCCACGAGACT
+
BBBBBFBBDBAAGGGGGGGGGGGGHGHGGHHGHHHHHHHHHHHHHHHEFEBFGFGGHHHHHHGEGGGFHGGGGGHHGEGGGFGHHHFGFGGHHGGGHHHHHHHHHHGGHHHHHFGGGGGGHHHHHHHHGHHHHHHDE/CDGGHGGGGGGH
@M02034:409:000000000-BFKT7:1:2103:28178:18189 1:N:0:33
AAAGTCGAGGTGCCTAAAGTGGCAACCCAGACTCATGGGCCGGTTGGTGGTGTAGAGCTTCCTGTAGCCGCATGGCGTTCGTACTTAAATATGGAACTAACCATTCCAATTTTCGCTGTCTCTTATACACATCTCCGAGCCCACGAGACT
+
ABAABFBBBBAAEGGGGGGFGFFFFFGECGDGH3GF532B22AFFEEEFGEFHGHFGDHHHFHHHHHHHGGEEGHGEGGGGGCHGHG?GDFHHFFFEHFHHGHHHHHBGHHHHHGGGGGHHHHHGHFHFGHHHHHGD<?DGGEED?GG?F
@M02034:409:000000000-BFKT7:1:2103:15808:18192 1:N:0:33
AAAGTCGAGGTGCCTAAAGTGGCAACCCAGACT
+
CCCCCFCCCCBCGGGGGGGGGGGHHHHGGHHGH
@M02034:409:000000000-BFKT7:1:2103:23959:18192 1:N:0:33
AAAGTCAGGTGCCTAAAGTGGCAACCCAGACTGATATTGCGGTTGGTGGTGTAGAGCTTCCTGTAGCCGCATGGCGTTCGTACTTAAATATGGAACTAACCATTCCAATTTTCGCTGTCTCTTATACACATCTCCGAGCCCACGAGACTA
+
ABABBFFFFFFCGGFFGFFGGGHHHHGGHGGHHHHHHHHHGGEEEGBFEEFGGGGHFGHHHHHHHHHHEAEEEGBEECFEFHFHHHGGGHHHHGHGHGFFGHHHHHHHHHHHHGEFF?GHHHHHHHGHHHHGHHHGCGGCFHGGFGGFHF
@M02034:409:000000000-BFKT7:1:2103:23558:18193 1:N:0:33
AAAGTCGAGGTGCCTAAAGTGGCAACCCAGACTCAGGCGTATGTTGGTGGTGTAGAGCTTCCTGTAGCCGCATGGCGTTCGTACTTAAATATGGAACTAACCATTCCAATTTTCGCTGTCTCTTATACACATCTCCGAGCCCACGAGACT
+
BABBBFBBDB2AGGGGGGGGGGGHHHHGGHHGHHHCFFE2AEFHHHHEFGEFGDHFHFHHHHHGGHGGHFEEGGHGGGGGGEFHHHHHHHFHHHFHHHHHHHGHHHHFHHHHHGGGGGEGFHGHFFDFFHHCGGHBF/DGGGHGGG?EFF
@M02034:409:000000000-BFKT7:1:2103:26994:18194 1:N:0:33
AAAGTCGAGGTGCCTAAAGTGGCAACCCAGACTAAGGATCATGTTGGTGGTGTAGAGCTTCCTGTAGCCGCATGGCGTTCGTACTTAAATATGGAACTAACCATTCCAATTTTCGCTGTCTCTTATACACATCTCCGAGCCCACGAGACT
+
BBBBBFBABD2AGGGEGGGFGGFHHFHGGHCGHHHHHFGFHGHHHHHGGGGGHHHHHHHHHHHHHHHGHGGGGGHHGGGGGGFHHHGG3FGHHFGHHHGHGFDFFGHHGHGHHGGGG?GFHHHHHHGHFFGFGFFGAC/<CEHEGGCGD<
@M02034:409:000000000-BFKT7:1:2103:20354:18194 1:N:0:33
AAAGTCGAGGTGCCTAAAGTGGCAACCCAGACTAATAATAAGGTTGGTGGTGTAGAGCTTCCTGTAGCCGCATGGCGTTCGTACTTAAATATGGAACTAACCATTCCAATTTTCGCTGTCTCTTAAACACATCTCCGAGCCCACGAGACT
+
CCCCBFCCCCABGGGGGGGGGGGHHHHGGHHGHGHHGFGFHHGHHHGEFFEFHGHHHHHHHHHHHHHHHGGGGGHHGGGGGGHHHHHHHHGHHHBGHHHHHGGHHHHHHHHHHGEGGFGHHGHHHHGGFHHHGHBFFC?CCCGGGGGGGH
@M02034:409:000000000-BFKT7:1:2103:21504:18195 1:N:0:33
AAAGTCGAGGTGCCTAAAGTGGCAACCCAGACTCATAGTAATGTTGGTGGTGTAGAGCTTCCTGTAGCCGCATGGCGTTCGTACTTAAATATGGAACTAACCATTCCAATTTTCGCTGTCTCTTATACACATCTCCGAGCCCACGAGACT
+
CCCCCFCCCCBCGGGGGGGGGGGHHHHGGHHGGHHHHHHHHHHHHHHGFGEFHHHHHHHHHHHHHHHHHGGGGGHHGGGGGGHHHHHHHHHHHHHHGHHHHHHHHHGHHHHHHHGGGGGHHHHHHHHHGHGHHHHFFCGGGGHGGGGGGH
@M02034:409:000000000-BFKT7:1:2103:17363:18196 1:N:0:33
AAAGTCGAGGTGCCTAAAGTGGCAACCCAGACTAATCAGCGGGTTGGTGGTGTAGAGCTTCCTGTAGCCGCATGGCGTTCGTACTTAAATATGGAACTAACCATTCCAATTTTCGCTGTCTCTTATACACATCTCCGAGCCTACGAGACT
+
CCCCBFCABCCCGGGGGGGGGGGHHHHGGHHGHHHHHHHHGGGGGGGGFGEFGHHHHHHHHHHHHHHGHGGGGGHHGGGGGGHHHHHHGHHHHHGHHHGFHHHHHHHHHHHHHHGGGGGHHGHHHHHHHFFHHGFFE?@CF0FHGGGDEH
@M02034:409:000000000-BFKT7:1:2103:7816:18201 1:N:0:33
AAAGTCGAGGTGCCTAAAGTGGCAACCCAGACTCATAGTTTGGTTGGTGGTGTAGAGCTTCCTGTAGCCGCATGGCGTTCGTACTTAAATATGGAACTAACCATTCCAATTTTCGCTGTCTCTTATACACATCTCCGAGCCCACGAGACT
+
CCCCBFBBCCBBGGGGGGGGGGGHHHHGGHHGHHHHHHHHHHGHHGGGGGEFHHHFHHHHHHHHHHHHHGGGGGHGGGGGGFHHHHHHHHHHHHGFGHHHHHFHHHGHHHHHHHGGGGGHHHHHHHHGGHHHHHGHDBGCGGHGGGGGGH
@M02034:409:000000000-BFKT7:1:2103:28190:18203 1:N:0:33
AAAGTCGAGGTGCCTAAAGTGGCAACCCAGACTCCTCTGCATGTTGGTGGTGTAGAGCTTCCTGTAGCCGCATGGCGTTCGTACTTAAATATGGAACTAACCATTCCAATTTTCGCTGTCTCTTATACACATCTCCGAGCCCACGAGACT
+
AAAABFABBBABGGGGGGGGFFEGFHHGFHGGGGHHGHCCHHGHG5FEFE?FHFHFGDHHHGHHHHHHHGGAEGHHGGGGGGBHHHGFHHFHHFFHHHFHHHHHFHHHBGHHHH@EGEGHHHHHFH?EGHGFGHHFF<B@GEFFGGGGGH
@M02034:409:000000000-BFKT7:1:2103:17191:18203 1:N:0:33
AAAGTCGAGGTGCCTACAGTGGCAACCCAGACTAATCGTAGTGTTGGTGGTGTAGAGCTTCCTGTAGCCGCATGGCGTTCGTACTTAAATATGGAACTAACCATTCCAATTTTCGCTGTCTCTTATACACATCTCCGAGCCCACGAGACT
+
AAAAADAADDA?GGGF11BFGGGHHHHGGHFGHHGDGGHAGGCHHHHEEGAFHHHEGGHHHHHHGGHHGGGGFGHHGGGGGGHHGHFFFHFHHHHHHGGFGHEBGFGGHGGGHEEGGGGBGEBGFHHFFFGHBBBFECCCCFHFGCCCGG
@M02034:409:000000000-BFKT7:1:2103:2941:18207 1:N:0:33
AAAGTCGAGGTGCCTAAAGTGGCAACCCAGACTATGAAGAATGTTGGTGGTGTAGAGCTTCCTGTAGCCGCATGGCGTTCGTACTTAAATATGGAACTAACCATTCCAATTTTCGCTGTCTCTTATACACATCTCCGAGCCCACGAGACT
+
BBBBBFBBBBBBGGGFFGGFGGGHHHHGGHHGHHHHGFGFEEDHHHGFEEEFFAFBFAEGGHHHFEEAFEECFGH1EBEAEEBAGHFGFHHHGG33FGHH313F3DH4DHGHFBE?FGEB4BFGBHHFF3GGFFH2/>B?DAACBDGGDG
@M02034:409:000000000-BFKT7:1:2103:23567:18211 1:N:0:33
AAAGTCGAGGTGCCTAAAGTGGCAACCCAGACTAATAAGCATGTTGGTGGTGTAGAGCTTCCTGTAGCCGCATGGCGTTCGTACTTAAATATGGAACTAACCATTCCAATTTTCGCTGTCTCTTATACACATCTCCGAGCCCACGAGACT
+
CCCCCFCCCCBBGGGGGGGGGGGHHHHGGHHGHHHHHGHDFGHHHHHFAEEEFFHDFFGHHHFGHHHEHGGFGGF1EEEFGGFHHHHGHHGHHF3@GHHHFGFGHFFBHHGHGGFFGFEGFFFGFHHHHGFFHFHHD/>CCGHEGGGFCF
@M02034:409:000000000-BFKT7:1:2103:2961:18212 1:N:0:33
AAAGTCGAGGTGCCTAAAGTGGCAACCCAGACTATGAAGAATGTTGGTGGTGTAGAGCTTCCTGGAGCCGCATGGCGTTCGTACTTAAATATGGAACTAACCATTCCAATTTTCGCTGTCTCTTATACACATCTCCGAGCCCACGAGACT
+
BBB?ADAADDAAGGGGFGGGGGGGHHHGGHGFHHGHGGHBFG5FEGGEA2EF1AD5DFGA5EGF3FFFEGG@FEFEGFFGGGHGHHHED4DDBD@DBEFFG03B?4F4BFGHFBEEGE?EDFFGFBGFHBFCCHE2?/>@C/<CD?DDGF
@M02034:409:000000000-BFKT7:1:2103:12168:18216 1:N:0:33
AAAGTCGAGGTGCCTAAAGTGGCAACCCAGACTTCTGATGATGTTGGTGGTGTAGAGCTTCCTGTAGCCGCATGGCGTTCGTACTTAAATATGGAACTAACCATTCCAATTTTCGCTGTCTCTTATACACATCTCCGAGCCCACGAGACT
+
BBBBAFBBBBAAFGGGGGGFGGGGHHHGGHHGHHHHHHHHHHHHHHHGFGEFFGHHHHHHHHHHGGGHHEGGGGHHGGGGFFGHHHHGHHHHHGFFFGFFFHGHHHGHHHHHHHGGGGGHFGHHGHGHFHFGGGBFGCGCGGHGGGGDGG
@M02034:409:000000000-BFKT7:1:2103:16563:18216 1:N:0:33
AAAGTCGAGGTGCCTAAAGTGGCAACCCAGACTCCTACTCCGGT
+
CCCCBFCABDABGGGGGGGGGGGHHHGGGGHGHHBA3BF33AEG
@M02034:409:000000000-BFKT7:1:2103:26346:18218 1:N:0:33
AAAGTCGAGGTGCCTAAAGTGGCAACCCAGACTTCTGTTAATGTTGGTGGTGTAGAGCTTCCTGTAGCCGCATGGCCTTCGTACTTAAATATGGAACTAACCATTCGAATTTTCGCTGTCTCTTCTAC
+
AAAAAFA?DB>AFFFFBFGAF4CGFCFGGHAEGHHFF5BDADF5FGGEFGEFHHFFHEFFHHBBFFG5AE0EEFFG3BFFFFHHGHFFFGFHEBBEFFEGFE3@@44BBFGHHBEDFGFEB4FF3?4?
@M02034:409:000000000-BFKT7:1:2103:28207:18219 1:N:0:33
AAAGTCGAGGTGCCTAAAGTGGCAACCCAGACTCATCTGCATGTTGGTGGTGTAGAGCTTCCTGTAGCCGCATGGCGTTCGTACTTAAATATGGAACTAACCATTCCAATTTTCGCTGTCTCTTATACACATCTCCGAGCCCACGAGACT
+
BBBBBF?ABBBAGGFGAGDGFGEHHHGGGCHGH33D55D55AFFF5CGGGGGHHHFHHGGHHHHHHHHHGEGGGHEEEEGFGGHHHFDHHHHHH3EFHHGFAGGFHHFHHHHHGGGGGGHHGHH4FFGBFFBF3D2?/BB/FHGCGCFG?
@M02034:409:000000000-BFKT7:1:2103:20658:18221 1:N:0:33
AAAGTCGAGGTGCCTAAAGTGGCAACCCAGACTCGGAATCAGGTTGGTGGTGTAGAGCTTCCTGTAGCCGCATGGCGTTCGTACTTAAATATGGAACTAACCATTCCAATTTTCGCTGTCTCTTATACACATCTCCGAGCCCACGAGACT
+
ABBBBFBBCCAAGGGGGGGGGGGHHHHGGHHGHHGGGGGHHHHHHHGGFGEFHHHHHHHHHHHHHHHHHGGGGGHGGFGGGGGHHHHHHHHHHHHHHHHHHHGHHHHHHHHHHHGGGGGGHHHHHHHHGHGHGHHHGCGGGGHGGGGGGH
@M02034:409:000000000-BFKT7:1:2103:24172:18240 1:N:0:33
AAAGTCGAGGTGCCTAAAGTGGCAACCCAGACTAATCATCAGGTTGGTGGTGTAGAGCTTCCTGTAGCCGCATGGCGTTCGTACTTAAATATGGAACTAACCATTCCAATTTTCGCTGTCTCTTATACACATCTCCGAGCCCACGAGACT
+
BBCCAFCBCCBBGGGGGGGGGGGFHHHGGHGFGHHGHHHHHHHGGHGGGGEFFFHHHHHHHHHHHHHHHGGGGGHHGGGGEEGHHHHHHHGHHHGFFHGFGHGHHHHHHHHHHHGGGGGHFGFHHHHHGHEHGHFHGCC@GGHGGGGGDG
@M02034:409:000000000-BFKT7:1:2103:25730:18240 1:N:0:33
AAAGTCGAGGTGCCTAAAGTGGCAACCCAGACTACGCCTCCGGTTGGTGGTGTAGAGCTTCCTGTAGCCGCATGGCGTTCGTACTTAAATATGGAACTAACCATTCCAATTTTCGCTGTCTCTTATACACATCTCCGAGCCCACGAGACT
+
ABBBAFA>ADABGGGGGGFFGGGHHHHGGHHGHHHGGGHGGGGGGGGEFEAFFGHHHHFHHHHGGGHGFEEFGGHGEEGGGGCHGHHHHHHHGGDDEGGBGHFHHHGGHHHHHGEEGG?GHHHHFFGHEBFGBFF2E/DDDGFGGCGGGH
@M02034:409:000000000-BFKT7:1:2103:5215:18244 1:N:0:33
AAAGTCGAGGTGCCTAAAGTGGCAACCCAGACTAATGCGAATGTTGGTGGTGTAGAGCTTCCTGTAGCCGCATGGCGTTCGTACTTAAATATGGAACTAACCATTCCAATTTTCGCTGTCTCTTATACACATCTCCGAGCCCACGAGACT
+
BBBBAFABBB?AFGGGGGGFGGGHHHHGGHHGHHHGHHGGGGHHHHHEFFEFHHGHHHHHFFHFGHHGGEEFGGHFEEFGGGHHHHHHHHHHHHDGGHFFHHHHHHHGGHHHHEFEEGGGHGHHFHGBFCFHBFFDF>?BDGHGGDGFDG
@M02034:409:000000000-BFKT7:1:2103:14195:18247 1:N:0:33
AAAGTCGAGGTGCCTAAAGTGGCAACCCAGACTAAGAATCATGTTGGTGGTGTAGAGCTTCCTGTAGCCGCATGGCGTTCGTACTTAAATATGGAACTAACCATTCCAATTTTCGCTGTCTCTTATACACATCTCCGAGCCCACGAGACT
+
BBBBBFBBBBABGGGFGGGFGGGFHHHGGHHGHGHHB5FDGFHHHHHGFGFGEHHHHHHHHHHHHHHHHGGGGGHHGGGGGGHHHHHHHHHHHHFGGHHHHHHGHHHHHHHHHHGGGGGGHGHHHHHHHHHHHHHGGCGGGGHGGGGGGG
@M02034:409:000000000-BFKT7:1:2103:9403:18252 1:N:0:33
AAAGTCGAGGTGCCTAAAGTGGCAACCCAGACTTGGCCGGCTGTTGGTGGTGTAGAGCTTCCTGTAGCCGCATGGCGTTCGTACTTAAATATGGAACTAACCATTCCAATTTTCGCTGTCTCTTATACACATCTC
+
BAABAF@3ADAABFGGB4FFBGDGFHCEAEHGHFGBGFAECFGFGGFEFEEEGGEGBDGE5EFGGF5DF1E>>EFFEEFGGE2GHG@F3FFDGHF3FF?F3GBGGFD?DEFFGFE?DGGFEBFGBG3F322FFF@
@M02034:409:000000000-BFKT7:1:2103:25714:18254 1:N:0:33
AAAGTCGAGGTGCCTAAAGTGGCAACCCAGACT
+
CCCCCFCCCDCCGGGGGGGGGGGHHHHGGHHGH
@M02034:409:000000000-BFKT7:1:2103:9415:18265 1:N:0:33
AAAGTCGAGGTGCCTAAAGTGGCAACCCAGACTTGGCCGGCTGTTGGTGGTGTAGAGCTTCCTGTAGCCGCATGGCGTTCGTACTTAAATATGGAACTAACCATTCCAATTTTCGCTGTCTCTTATACACATCTCCGAGCCCACGAGACT
+
BCBCCFCCCCBBGGGGGGGGGGGFHHHGGHHGFHHGGHFCGGGHHHHEFGEFFGHGHGHHHHHHHHHHHGGGGGHGGEGGFEGHHHHFHHGHHHFFFHHHHHHHHHHGHGHHHHCGGCDHHHHHHHHHHGHHGHFGG/<CDFHGFGGGGD
@M02034:409:000000000-BFKT7:1:2103:11374:18268 1:N:0:33
AAAGTCGAGGTGCCTAAAGTCGCAACCCAGACTTCGAATCCTGTTGGTGGTGTAGAGCTTCCTGTAGCCGCATGGCGTTCGTACTTAAATATGGAACTAACCATTCCAATTTTCGCTGTCTCTTATACACATCTCCGAGCCCACGAGACT
+
BAABAFB>AAAAGGGGGGCBEEGGFGCGE2FEFGFFAGHEHFHHHHHEFFABAFHHGHHHHHHHH5DGHECEEEHAEEFFEEHHEGFHHHFHFFFHFHECGHHHHFHFHHHHGF@AEAE2GFGHGHGHFBFC?DBFEC/>DGHGGGGGGB
@M02034:409:000000000-BFKT7:1:2103:17092:18270 1:N:0:33
AAAGTCGAGGTGCCTAAAGTGGCAACCCAGACTACGGGGTATGTTGGTGGTGTAGAGCTTCCTGTAGCCGCATGGCGTTCGTACTTAAATATGGAACTAACCATTCCAATTTTCGCTGTCTCTTATACACATCTCCGAGCCCACGAGACT
+
BBB3ADABBBAAGGGGFGGGGGGHHHHGGGHGHHGGGGGCEHHGHGHEGGAAGHHHHHHGHHGHHHHHGGGGGGHGGGGGGGHHHHFGFHGGFFHFGHDGHHBGHHHFHHHHHHGGGGGGFHHGBGGFGHGGHHHHG?GCGGGED?@EDG
@M02034:409:000000000-BFKT7:1:2103:13108:18272 1:N:0:33
AAAGTCGAGGTGCCTAAAGTGGCAACCCAGACTACTAATAAGGTTGGTGGTGTAGAGCTTCCTGTAGCCGCATGGCGTTCGTACTTAAATATGGAACTAACCATTCCAATTTTCGCTGTCTCTTATACACATCTCCGAGCCCACGAGACT
+
BBBBAF@ABBBBGGGGFGGGGGGHHHHGGHHGHHHHGFHHHHHBGHGFEEEEFBG5EDGFDGHFGFHBFEGCEGF1EEGGGEFHHHHHFHHFGF33BGHH303BDBFDDGHHHBEEGGEGFHGH4GHHGFHFFHHFC//?BGFEGGGGGG
@M02034:409:000000000-BFKT7:1:2103:7736:18272 1:N:0:33
AAAGTCGAGGTGCCTAAAGTGGCAACCCAGACTAATAATAATGTTGGTGGTGTAGAGCTTCCTGTAGCCGCATGGCGTTCGTACTTAAATATGGAACTAACCATTCCAATTTTCGCTGTCTCTTATACACATCTCCGAGCCCACGAGACT
+
BBBBBFBABBCCGGGGGGGGGGGHFHHGGHHGHHHHHHHHHGHAFHHGFGEFGHHHHHHHHHHHHHHHHGGGGGHHGGGGGFHHHHHHHHGHHGGHHHHHHHHHHGHHHHHHHGGGGGGHHHHHHHGHHHHHGHFFC/BBFGHGGFGGGF
@M02034:409:000000000-BFKT7:1:2103:3271:18277 1:N:0:33
AAAGTCGAGGTGCCTAAAGTGGCAACCCAGACTTCGACGACGGTTGGTGGTGTAGAGCTTCCTGTAGCCGCATGGCGTTCGTACTTAAATATGGAACTAACCATTCCAATTTTCGCTGTCTCTATACACATCTCCGAGCCCACGAGACTA
+
ABBCBFCCCCABGGGGGGGGGFFFFGHGGHHGHHHGHDEEGGGEGGGEFFBFFGGGHGHHGGHGGHHFHEECGGHHFFGGGEHGHHHGHHHHHHFGHHHGHGHHHHGHHHHHHFFGGGDFHHHHHGFGFDHHHHFGCD/@FFGGGGGGHD
@M02034:409:000000000-BFKT7:1:2103:3052:18289 1:N:0:33
AAAGTCGAGGTGCCTAAAGTGGCAACCCAGACTCATAATCAGGTTGGTGGTGTAGAGCTTCCTGTAGCCGCATGGCGTTCGTACTTAAATATGGAACTAACCATTCCAATTTTCGCTGTCTCTTATACACATCTCCGAGCCCACGAGACT
+
AABBAFBABDAAGGGGGGGGGGGGHHGGGHHGHHHHHHHHHHHGGHGGFGEFGGHHHHGHHHHHGHGGHFGGGGHHGGGGGGHHHHHHHHHHHHHFGHFGHFFHGHHHHHHHHHGGGGGHFHHHHHGHFGFHHHF2C<C/DFHGFFGFGG
@M02034:409:000000000-BFKT7:1:2103:3951:18291 1:N:0:33
AAAGTCGAGGTGCCTAAAGTGGCAACCCAGACTTCTTGTGCGGTTGGTGGTGTAGAGCTTCCTGTAGCCGCATGGCGTTCGTACTTAAATATGGAACTAACCATTCCAATTTTCGCTGTCTCTTATACACATCTCCGAGCCCACGAGACT
+
BBBBBFAAAD>AGGGGGGGGGGGHHHHGAHHGCHHGGHHHHFGGGG?EFDGFGFG5FFEGGHHHHHHGHGGCEGHFG1EGEA1FGGG@BG4GGH3?BFDHC03FFGGDDFFGHF@EE<?FDGGFDD2FGFDHHHHGGCGGGF/F/</ADH
@M02034:409:000000000-BFKT7:1:2103:16491:18294 1:N:0:33
AAAGTCGAGGTGCCTAAAGTGGCAACCCAGACTCAGT
+
BBBBBFBBBBABGGGGGGGGGGGHHHHGGHHGGB335
@M02034:409:000000000-BFKT7:1:2103:25373:18310 1:N:0:33
AAAGTCGAGGTGCCTAAAGTGGCAACCCAGAAGGTTGGTGGTGTAGAGCTTCCTGTAGCCGCATGGCGTTCGTACTTAAATATGGAACTAACCATTCCAATTTTCGCTGTCTCTTATACACATCTCCGAGCCCACGAGACTAAGGCGAAT
+
BBBBBFBBBBBBGGGGGGGGGGGGHHHGGHGHHHHGHGEGGGFHHHHHGHGHHHFHHHHGGGGEGHHGGGGGEFFFHHHHHHHHHFFHFGFHHHHHHHHGHHHHGGGGGGHHHGHHHHHGFHHHHHFG?BDGGGFGCGGGHHGHHGC@D<
@M02034:409:000000000-BFKT7:1:2103:24211:18311 1:N:0:33
AAAGTCGAGGTGCCTAAAGTGGCAACCCAGACTAGGAATGGGGTTGGTGGTGTAGAGCTTCCTGTAGCCGCATGGCGTTCGTACTTAAATATGGAACTAACCATTCCAATTTTCGCTGTCTCTTATACACATCTCCGAGCCCACGAGACT
+
AAAAAFABDBAAGGGGGGGGGGGHHHHGGHDFHHHHHHHHGFGEFGGEFE1BAEGGHFHHFHEGGGHGHEEGGGGFEEEEF?GHHHHHHHHHGGFHFHFFEGGGHHHGHHHGFFEDGGABFHHHFGGHFFHFHHGGDG//<FHGGGGGGG
@M02034:409:000000000-BFKT7:1:2103:9018:18325 1:N:0:33
AAAGTCGAGGTGCCTAAAGTGGCAACCCAGACTGGGGCTGGGGTTGGTGGTGTAGAGCTTCCTGTAGCCGCATGGCGTTCGTACTTAAATATGGAACTAACCATTCCAATTTTCGCTGTCTCTTATACACATCTCCGAGCCCACGAGACT
+
BBBBAFBBBBBBGGGFGGGGFGGHHHHGGHHGHHCCEECEGGGGEGFEA?EAA3F5F5BGAFFGG5F5BEEEEFF1>E/EEECAGHHGDGHEFF33BFGF3?3BBEBBFGGHHDEAFD?B3BFGBHHHHFHFHFHBB/CG?<FGG?DDDH
@M02034:409:000000000-BFKT7:1:2103:16732:18325 1:N:0:33
AAAGTCGAGGTGCCTAAAGTGGCAACCCAGACTTGTCAGCGGGTTGGTGGTGTAGAGCTTCCTGTAGCCGCATGGCGTTCGTACTTAAATATGGAACTAACCATTCCAATTTTCGCTGTCTCTTAACACATCTCCGAGCCCACGAGACTA
+
BBBBAFBABBBBGGGGGGGGGGGHHHHGGGGGHHBGHGHHGGGGGGGEFEEGHHGFGFHHGHHHHHGFFFGCGEGFFFGGGGGHGHHGHHGH4GFFHHHHFH3GHGFGFGFHHGGGFFGHHHHHGGHHHGGGHHHGBGGGGHGGC?EFHF
@M02034:409:000000000-BFKT7:1:2103:6634:18330 1:N:0:33
AAAGTCGAGGTGCCTAAAGTGGCAACCCAGACTGGTAGGTGGGTTGGTGGTGTAGAGCTTCCTGTAGCCGCATGGCGTTCGTACTTAAATATGGAACTAACCATTCCAATTTTCGCTGTCTCTTATACACATCTCCGAGCCCACGAGACT
+
BCCCBFBABCBCGGGGGGGGGGGHHHHGGHHGHHHHHHGDFGGGFGGGFGEFFGHGHHHHHHHHHHHHHGGGGGHGGEGGGEGHHHHHHHGHHHGHHHHGHHFHHHHHHHHHHFEGGGGHHHHHHHHHHHHHHHHGGGGGGGHGGGGGGH
@M02034:409:000000000-BFKT7:1:2103:4879:18334 1:N:0:33
AAAGTCGAGGTGCCTAAAGTGGCAACCCAGACTGGGCGGGGGGTTGGTGGTGTAGAGCTTCCTGTAGCCGCATGGCGTTCGTACTTAAATATGGAACTAACCATTCCAATTTTCGCTGTCTCTTATACACATCTCCGAGCCCACGAGACT
+
CCBCBFCCCCABGGGGGGGGGGGHHHHGGHHGHHHHHGGGGGGAFGGDCFCECFHGGGHHHHHHGFGCGDFAGGGFFAFGGDFGGGGGGGGGGGEFFFFFFFBFFFFFFFFFFBDFFFFFFFFFFFFFFFFFFFFFF-CBFEFFFADFFF
@M02034:409:000000000-BFKT7:1:2103:2893:18336 1:N:0:33
AAAGTCGAGGTGCCTAAAGTGGCAACCCAGACTAATAAGACTGTTGGTGGTGTAGAGCTTCCTGTAGCCGCATGGCGTTCGTACTTAAATATGGAACTAACCATTCCAATTTTCGCTGTCTCTTATACACATCTCCGAGCCCACGAGACT
+
A?ABAFB@BBABGGGGGGFFGGGFFHFGGHHGHHHHHFG5FGFHHHHGCE2BBEGHHHHHHGHFGGGGFEGGGGHHEGGGGEGHHHGHHHHHFHGGHHGHBGFHHGHHHGHHHGFGGGGGHHHHHHGHGFHHFHFFG@C/BFGGGCGGDD
@M02034:409:000000000-BFKT7:1:2103:8472:18337 1:N:0:33
AAAGTCGAGGTGCCTAAAGTGGCAACCCAGACTAAGTATGATGTTGGTGGTGTAGAGCTTCCTGTAGCCGCATGGCGTTCGTACTTAAATATGGAACTAACCATTCCAATTTTCGCTGTCTCTTATACACATCTCCGAGCCCACGAGACT
+
AABB3DA3@DBAGGGGFGGGGGGHHFGGGHHGHHHGFGBHFHHDEGHACEAFF3GEFDGHHHEFBDGFFGE0EGHFGGGEE1FGCGHFFHHHFHB3FGGFFF3FFBEFFHGHHGGDFEEFBFFGFHFFDFHHFFFHF?@CCAGFGG/DDG
@M02034:409:000000000-BFKT7:1:2103:8686:18340 1:N:0:33
AAAGTCGAGGTGCCTAAAGTGGCAACCCAGACTGGGAATCATGTTGGTGGTGTAGAGCTTCCTGTAGCCGCATGGCGTTCGTACTTAAATATGGAACTAACCATTCCAATTTTCGCTGTCTCTTATACACATCTCCGAGCCCACGAGACT
+
1>AAAF@ADD>AAGGGGGGAGFGFCG0AFCEFGHHHFGGHHHHHHDFECEEBEDGFFHHGHCGFEGHHHGGCGFHHGGGGGECGFHGBGH2GBFFBGHFFHFFBGGGGBFGHHGEGGGAGHHHH1BFGHHHHHHHGG//>?FC/C@CFFH
@M02034:409:000000000-BFKT7:1:2103:12401:18342 1:N:0:33
AAAGTCGAGGTGCCTAAAGTGGCAACCCAGACTTCGTCTCGGGTTGGTGGTGTAGAGCTTCCTGTAGCCGCATGGCGTTCGTACTTAAATATGGAACTAACCATTCCAATTTTCGCTGTCTCTTATACACATCTCCGAGCCCACGAGACT
+
BBBBBFB>DDAAGGGF4EGFGGGFHHHGGHHGHHHGGGFHHGGHGGGAFEEFBGHHGHHHGHGGHHHHHGGGGGHHGGGGGFFHHHHGBGGHGGGHGHHHHHGHHFHHHGHHHHGGGGEFGHHHHHGHGHHE2GGHGCGGGGHGG/DEGF
@M02034:409:000000000-BFKT7:1:2103:12379:18347 1:N:0:33
AAAGTCGAGGTGCCTAAAGTGGCAACCCAGACTTCGTCTCGGGTTGGTGGTGTAGAGCTTCCTGTAGCCGCATGGCGTTCGTACTTAAATATGGAACTAACCATTCCAATTTTCGCTGTCTCTTATACACATCTCCGAGCCCACGAGACT
+
BBBBBFBABBAAGGGGGGGGGGGHHHHGGHHGHHHGHGEHHGGHFGGFFFAFFGHHHHHHHHHHHHHHHGGFGGHHGGGGGGHHHHFGHHGHHH3FGHHHHFFGHHGHHHHHHHGGGGGGHGHHFHGHBGHHEHFHGCFCGGHGGGGGGF
@M02034:409:000000000-BFKT7:1:2103:10410:18350 1:N:0:33
AAAGTCGAGGTGCCTAAAGTGGCAACCCAGACTCATATGACGGTTGGTGGTGTAGAGCTTCCTGTAGCCGCATGGCGTTCGTACTTAAATATGGAACTAACCATTCCAATTTTCGCTGTCTCTTATACACATCTCCGAGCCCACGAGACT
+
CCCCCFBBCCCCGGGGGGGGGGGHHHHGGHHGHHHHHHHHHGGGGGGGFGEFHHHHHHHHHHHHGHHHHGGGGGHHGGGGGGHHHHHHHHHHHHHHGHHGHHGHHHGHHHHHHHGGGGGHHHHHHHHHGHHHHHHHGCGGGGHGGGGGGH
@M02034:409:000000000-BFKT7:1:2103:17899:18351 1:N:0:33
AAAGTCGAGGTGCCTAAAGTGGCAACCCAGACTCAGCGTACTGTTGGTGGTGTAGAGCTTCCTGTAGCCGCATGGCGTTCGTACTTAAATATGGAACTAACCATTCCAATTTTCGCTGTCTCTTATACACATCTCCGAGCCCACGAGACT
+
A?AA3DAADDABCGGFB4FBGFGHHHHGGHHGFHHGGGGGGHHHHGGFFEEFHHHFHHFHHGHHHHGHHGGEGGHHGGGGGGFHHHFGGHBFHGFFHHGGFHHHGHGHHGFHGBEEGGDFHGGFHFFHHHFHHH1DA?/BBFEGGGGGDH
@M02034:409:000000000-BFKT7:1:2103:8461:18357 1:N:0:33
AAAGTCGAGGTGCCTAAAGTGGCAACCCAGACTCCGTATGATGTTGGTGGTGTAGAGCTTCCTGTAGCCGCATGGCGTTCGTACTTAAATATGGAACTAACCATTCCAATTTTCGCTGTCTCTTATACACATCTCCGAGCCCACGAGACT
+
CCCCCFCBCCCCGGGGGGGGGGGHHHHGGHHGH33AA2BFGEFHGHGEFGGGCBG5F5FGAGHHGFHBFEGCFGF1@?EGF>2FGHHFFHGEGF3@FGHHB03BG?G4BFGHHDE/EFEGF4FGDHFH3GFHHGBGE<<</?G=>@DGGD
@M02034:409:000000000-BFKT7:1:2103:20755:18361 1:N:0:33
AAAGTCGAGGTGCCTAAAGTGGCAACCCAGACTCATAATCATGTTGGTGGTGTAGAGCTTCCTGTAGCCGCATGGCGTTCGTACTTAAATATGGAACTAACCATTCCAATTTTCGCTGTCTCTTATACACATCTCCGAGCCCACGAGACT
+
AABCAFBBCCACGGGGGGGGGGGHHHHGGHHGHHHHHHHHHHHHHHHGGGEFGHHFHHHHHHHHHHHHHEFGGGHHGGGGGFFHHHHHHHHHHHGGFHHHGHGHHHHHHHHHHHGGGGGHHHHHHHHHHGHHHHHFG?FGGGHGGGGGGH
@M02034:409:000000000-BFKT7:1:2103:4184:18363 1:N:0:33
AAAGTCGAGGTGCCTAAAGTGGCAACCCAGACTTCGACGAATGTTGGTGGTGTAGAGCTTCCTGTAGCCGCATGGCGTTCGTACTTAAATATGGAACTAACCATTCCAATTTTCGCTGTCTCTTATACACATCTCCGAGCCCACGAGACT
+
ABBBAFBABDABGGGGGGGGGGGHHHHGGHHGHHHGGGGGEGHDGHHEEGEFFHHHHHHHHHHHFDGFHGEGGGHHEEEGGGEHHHHGGHFHHHFEHFFHGHGHFGFHHHHHHHGGEGGGFFGH3FFHBGHHGHFFDDGGGFEGGGGGGF
@M02034:409:000000000-BFKT7:1:2103:17910:18368 1:N:0:33
AAAGTCGAGGTGCCTAAAGTGGCAACCCAGACTCAGCGTACTGTTGGTGGTGTAGAGCTTCCTGTAGCCGCATGGCGTTCGTACTTAAATATGGAACTAACCATTCCAATTTTCGCTGTCTCTTATACACATCTCCGAGCCCACGAGACT
+
BCCCBFCBCCBBGGGGGGGGGGGGHHHGGHHGHHHHHGGGGHHHHHHGFFBFFHHHHHHHHHHHHHHGHGGGGGHHGFGGGGHHHHHHHHHHHHHFHHGGHHHHHHGHHHHHHFGGGGGHHHHHHHHHGHGHHHHHGCGCGGHGGGGGGH
@M02034:409:000000000-BFKT7:1:2103:8977:18375 1:N:0:33
AAAGTCGAGGTGCCTAAAGTGGCAACCCAGACTCTTCCTCCTGTTGGTGGTGTAGAGCTTCCTGTAGCCGCATGGCGTTCGTACTTAAATATGGAACTAACCATTCCAATTTTCGCTGTCTCTTATACACATCTCCGAGCCCACGAGACT
+
BBCCAFBBCCBBGGGGGGGGGGGHHHHGGHHGHHHHHHHHHHHHHHHGFGEFGHHHHHHHHHHHHHHHHGGGGGHHGGGGGGHHHHHHHHHHHHGGHHHHHHGHHHHHHHHHHHGGGGGGHGHHHHHHHHHHHHGHGFFDGGHGGGGGGF
@M02034:409:000000000-BFKT7:1:2103:4191:18379 1:N:0:33
AAAGTCGAGGTGCCTAAAGTGGCAACCCAGACTTCGACGAATGTTGGTGGTGTAGAGCTTCCTGTAGCCGCATGGCGTTCGTACTTAAATATGGAACTAACCATTCCAATTTTCGCTGTCTCTTATACACATCTCCGAGCCCACGAGACT
+
AAAABFABBBABGGFGGGGFGGGBFGFAEGHGHHHGHGEEGHHHHGGEFDEFHFHFHEHGHCGHGHHGHGGEGGHFGDEEGEGGFH@FFHEGGHGFFHGHHHGHHHGHFGEGHHGGG/?GHFFFGHFHGGBGFGFGGCC/CGHGGGGGFF
@M02034:409:000000000-BFKT7:1:2103:5252:18382 1:N:0:33
AAAGTCGAGGTGCCTAAAGTGGCAACCCAGACTCATCCTACGGTTGGTGGTGTAGAGCTTCCTGTAGCCGCATGGCGTTCGTACTTAAATATGGAACTAACCATTCCAATTTTCGCTGTCTCTTATACACATCTCCGAGCCCACGAGACT
+
BBBBAFAADD>AGGGGFFGGGFGGHHFAFEGGHGHHHGHGHGGHGGCFEF1BBFGFHHHHHFFFGHHFFE>EFGHFEEGFEEGCGHGHHHEHHHDFFHFHFGFHHHHDGGHHH4EEEEEFHGHHHGFGGG2B2GFDA/>CCGGGGGGGDF
@M02034:409:000000000-BFKT7:1:2103:7485:18384 1:N:0:33
AAAGTCGAGGTGCCTAAAGTGGCAACCCAGACTCCGAATACTGTTGGTGGTGTAGAGCTTCCTGTAGCCGCATGGCGTTCGTACTTAAATATGGAACTAACCATTCCAATTTTCGCTGTCTCTTATACACATCTCCGAGCCCACGAGACT
+
ABBBAFBBBBAAGGGGGGGGGGGHFHHGGHHGHFHG?GFFHHHHHGAFFGEFGHHFHHHHHHHHHEHHHGGGGGHHGGGGGGEHHHFHGHFFGHBFHHHHHHHHHHHFHHGHHHGGGGGHEHHHHHGBGFFHHGHHGCGGCFAGCGGGGF
@M02034:409:000000000-BFKT7:1:2103:8279:18397 1:N:0:33
AAAGTCGAGGTGCCTAAAGTGGCAACCCAGACTGGTCAGCATGTTGGTGGTGTAGAGCTTCCTGTAGCCGCATGGCGTTCGTACTTAAATATGGAACTAACCATTCCAATTTTCGCTGTCTCTTATACACATCTCCGAGCCCACGAGACT
+
BBBBBFBADBABGGGGGFGGGGGGHHHGFHHGHHHHHHHHHHHFHHHGGGAFGFHGHHHHHHHHGHHHGGGGGGHGFEGGFEHHHHHHHHGHHGFFFHHGHHFHHHHHHHHHHHGGGGAGHFHHHHGGFHFFBGGFDCGBFGGGGGGGGG
@M02034:409:000000000-BFKT7:1:2103:19932:18402 1:N:0:33
AAAGTCGAGGTGCCTAAAGTGGCAACCCAGACTAATAATAAGGTTGGTGGTGTAGAGCTTCCTGTAGCCGCATGGCGTTCGTACTTAAATATGGAACTAACCATTCCAATTTTCGCTGTCTCTTATACACATCTCCGAGCCCACGAGACT
+
AAAAAFBADBBAFGGGGGGAGGGHHHHGGHHGGGHHHFGGGGHGGHGEFFAFHHHHHFHHHHHHHHHHHGGGGGHHGGGGGGHHHHGGHFGHHHGFHHGFGGBGHFFHHHHHHHGGGGEFHGDFFFHHFHFHGHGGGGGCCGHGGGGGGF
@M02034:409:000000000-BFKT7:1:2103:7482:18407 1:N:0:33
AAAGTCGAGGTGCCTAAAGTGGCAACCCAGACTACTCCGCAGGTTGGTGGTGTAGAGCTTCCTGTAGCCGCATGGCGTTCGTACTTAAATATGGAACTAACCATTCCAATTTTCGCTGTCTCTTATACACATCTCCGAGCCCACGAGACT
+
CCCCCFCCCCBBGGGGGGGGGGGHHHHGGHHGHHHHHHGGGGGHHHGGGGAFGHHHHHHFHHHHGHHHHGGGGGHHGGGGGGHHHHHHHHGHHHHGGHHGHHHHHHHHGHHHHHGGGGGFHHHHGHHFDHFHHHGHGCFFGGHGGGGGGG
@M02034:409:000000000-BFKT7:1:2103:19948:18410 1:N:0:33
AAAGTCGAGGTGCCTAAAGTGGCAACCCAGACTAATAATAAGGTTGGTGGTGTAGAGCTTCCTGTAGCCGCATGGCGTTCGTACTTAAATATGG
+
AAAA>DAADD>>1FGE1DAGDDFFFH0ACGC0F1GGGBF2GHFEFEEGFGFFEFEGHFHHHHFFGHGBBAA/BEF>EEE/??FGEHHHHGBBFG
@M02034:409:000000000-BFKT7:1:2103:7433:18415 1:N:0:33
AAAGTCGAGGTGCCTAAAGTGGCAACCCAGACTACGAAGAGTGTTGGTGGTGTAGAGCTTCCTGTAGCCGCATGGCGTTCGTACTTAAATATGGAACTAACCATTCCAATTTTCGCTGTCTCTTATACACATCTCCGAGCCCACAAGACT
+
CCCCCFBCCCCCGGGGGGGGGGGHHHHGGHHGH3GG2F222DFGGHHGGGGFGHHGHHHHHHHHHHHHGGGGGGGHGGGGGGHHHHHHHHHHHHGGHHHHHHGHHHHHHHHHHHGGGGGHHHHHHHHHHHHHHHGHGGGGGGHG/FFHHG
@M02034:409:000000000-BFKT7:1:2103:15318:18419 1:N:0:33
AAAGTCGAGGTGCCTAAAGTGGCAACCCAGACTATGCCTACTGTTGGTGGTGTAGAGCTTCCTGTAGCCGCATGGCGTTCGTACTTAAATATGGAACTAACCATTCCAATTTTCGCTGTCTCTTATACACATCTCCGAGCCCACGAGACT
+
BBCCBFCABBABGGGGGGGGGGGHHHGGGHHGHHHHHHHHHHHGGHHGGGFGHHHGHHHHHHHHHHHFHGGGGGHHGGGGGGHHHHHGHHHHHHFFHHGHHHEHHHHHHHHHHFGGGGGGHHHHHHGHEHHHHHGFD/DCFGHGGGGGGH
@M02034:409:000000000-BFKT7:1:2103:19931:18421 1:N:0:33
AAAGTCGAGGTGCCTAAAGTGGCAACCCAGACTAATAATAAGGTTGGTGGTGTAGAGCTTCCTGTAGCCGCATGGCGTTCGTACTTAAATATGGAACTAACCATTCCAATTTTCGCTGTCTCTTATACACATCTCCGAGCCCACGAGACT
+
CCCCCFCCBCBCGGGGGGGGGGGHHHHGGHHGHFFHHHHFHFHHGHGGGGEFGHHFHHHHHHHHHHHHHGGGGGHHGGGGGGHHHHHHHHHGHHHHHHGHHHGHGHHHHHHHHHGFGGGFHHHHFHGGHHGHHHHHG@FGGGHGGFFGFH
@M02034:409:000000000-BFKT7:1:2103:23675:18427 1:N:0:33
AAAGTCGAGGTGCCTAAAGTGGCAACCCAGACTAATAAGAATGTTGGTGGTGTAGAGCTTCCTGTAGCCGCATGGTGTTCGTACTTAAATATGGAACTAACCATTCCTATTTTCGCTGTCTCTTATCCACATCTCCGAGCCC
+
ABBBAFBABDABGFGGGGGFGGGFHHHGGFHGFH3FAAGGHH55DFCEAEGEAAB5DA3B5GFGBBAD3AEAAE?55BEF1>2?E@FBFFFBFG3BB@GFF1@F3BF4@FGHH4>EFE/BFFFDDF3B4FG3FGB2</<</F
@M02034:409:000000000-BFKT7:1:2103:24700:18430 1:N:0:33
AAAGTCGAGGTGCCTAAAGTGGCAACCCAGACTTATAAGAATGTTGGTGGTGTAGAGCTTCCTGTAGCCGCATGGCGTTCGTACTTAAATATGGAACTAACCATTCCAATTTTCGCTGTCTCTTATACACATCTCCGAGCCCACGAGACT
+
CCCCBFBCCCABGGGGGGGGGGGHHHHGGHHGHHHHHHHHFGHHHHHEFEFF1AFDGHHHFHHHFDHFHEGCGGH1EEFGGFFHHHFHHHHFHHBBFHHFBF3FDDHDFGHHHDEGGEEGDHGHFGGFGFGGHHHEG?BDGGHFC?DGGH
@M02034:409:000000000-BFKT7:1:2103:6216:18436 1:N:0:33
AAAGTCGAGGTGCCTAAAGTGGCAACCCAGACTAATGCGACTGTTGGTGGTGTAGAGCTTCCTGTAGCCGCATGGCGTTCGTACTTAAATATGGAACTAACCATTCCAATTTTCGCTGTCTCTTATACACATCTCCGAGCCCACGAGACT
+
BBBBAFBBBBABGGGGFGGGGGGHHHHGGHHGHHHHHHGGGGGHHHHGGGEFGHHHHHHHHHHHGGHBGFGGGGHHGGGGGGHHHHHHGHHHHHHHHHGHHHGHHGHHHHHHHHGGGGGGHHHHHHHHGHHHHHHHGGGCCFGFGGGGGH
@M02034:409:000000000-BFKT7:1:2103:21893:18439 1:N:0:33
AAAGTCGAGGTGCCTAAAGTGGCAACCCAGACTCAGGAGAATGTTGGTGGTGTAGAGCTTCCTGTAGCCGCATGGCGTTCGTTCTTAAATATGGAACTAACCATTCCAATTTTCGCTGTCTCTTATACACATCTCCGAGCCCACGAGACT
+
CCCCCFCCCCBCGGGGGGGGGGGHHHHGGHH2EFGGH3FAFFHHHHCAAAEA13F5GADGDGHHHFF5EEF?FEF1>?EAE?3?FGHHFGHFFE33FCGHB03F34F4FGGHH4EGFE?B4?FE4?FDGBFGGHGDC//@<F/F</<<CG
@M02034:409:000000000-BFKT7:1:2103:12287:18439 1:N:0:33
AAAGTCGAGGTGCCTAAAGTGGCAACCCAGACTCATCCGCCTGTTGGTGGTGTAGAGCTTCCTGTAGCCGCATGGCGTTCGTACTTAAATATGGAACTAACCATTCCAATTTTCGCTGTCTCTTATACACATCTCCGAGCCCACGAGACT
+
>>AA3BAABBBAGGGGGFGBEGGFGDGGGFHGHGCHHHGGGGHGHGGEFEEGEFHHHFHEHHGGFHHFFEEFGACGEGGGEBFHGHBG3FGGGHFFFFBBCBECFDFHHGHHG4EFEG?FBDFHFGFHFHGFHGFGDCCC@FEG/>AC<?
@M02034:409:000000000-BFKT7:1:2103:22943:18441 1:N:0:33
AAAGTCGAGGTGCCTAAAGTGGCAAACCAGACTGCGCCGTCGGTTGGTGGTGTAGAGCTTCCTGTAGCCGCATGGCGTTCGTACTTAAATATGGAACTAACCATTCCAATTTTCGCTGTCTCTTATACACATCTCCGAGCCCACGAGACT
+
CCCCCFCCCCCCGGGGGGGGGGGHHHHGHHHGHHHGEGGCGGGGEGGAFEEFFGGFGGHHHHHHHHHGHGGGGGHGGGGGGFHHHHFGHHHHHHDFHHHGFHFHHGFHHHHHHHGGGGGHHHHHHHHHGHHHGHHFF/CDGGHGGGGGGH
@M02034:409:000000000-BFKT7:1:2103:29296:18442 1:N:0:33
AAAGTCGAGGTGCCTAAAGTGGCAACCCAGACTTCGTCGCCTGTTGGTGGTGTAGAGCTTCCTGTAGCCGCATGGCGTTCGTACTTAAATATGGAACTAACCATTCCAATTTTCGCTGTCTCTTATACACATCTCCGAGCCCACGAGACT
+
BCCCCFCCCCABGGGFGGGGGGGHHHHGFHHGHHGGGGGGEEHHHHHFFGEFFFHGHHHHFHHGFEGFFGGEGGHFEEFEFGHHHHGHHFFGGFFEGHFFCFDGHGHEHGHHHHGGGGGFHHHFHHHFFGBCBFFFC//<>CCGGCGGDG
@M02034:409:000000000-BFKT7:1:2103:8377:18445 1:N:0:33
AAAGTCGAGGTGCCTAAAGTGGCAACCCAGACTCCTAATCATGTTGGTGGTGTAGAGCTTCCTGTAGCCGCATGGCGTTCGTACTTAAATATGGAACTAACCATTCCAATTTTCGCTGTCTCTTATACACATCTCCGAGCCCACGAGACT
+
BBCCAFBCCCBBGGGGGGGGGGGGHHHGFHHGHHHGHHHHHHHHHHHEFGFFGHHGHHHHHHHGGHHHHGGGGGHHGGGGGGGHHHHHHHHHHHGHFHHHHHFHHHGGHHHHHHGGGGGHHHHHHHGHHHHHHHFHGCCGGGHGGGGGGH
@M02034:409:000000000-BFKT7:1:2103:15590:18446 1:N:0:33
AAAGTCGAGGTGCCTAAAGTGGCAACCCAGACTGGGGGGGGGGTTGGTGGTGTATAGCTTCCTGTAGCCGCATGGCGTTCGTACTTAAATATGGAACTAACCATTCCAATTTTCGCTGTCTCTTATACACATCTCCG
+
AAABBFABBBABFGGGGGGFGGFCHHHGGHHGHHHHGGGGFFFFFFF.ED.AE/B/F/FFFBFFFFFFFFF;DFF?DDFFDDBFFFFEFF/9BF/9BFFFFFFFFFFFFFFFF/9ADD9BBFBF/;BFFFBFBFFED
@M02034:409:000000000-BFKT7:1:2103:19370:18447 1:N:0:33
AAAGTCGAGGTGCCTAAAGTGGCAACCCAGACTAATCTTCCGGTTGGTGGTGTAGAGCTTCCTGTAGCCGCATGGCGTTCGTACTTAAATATGGAACTAACCATTCCAATTTTCGCTGTCTCTTATACACTTCTCCGAGC
+
AAA1>DAADDAAGGGGBFGGFGFF1GHG0A0EF1FFDGHHC?CGGCEEFGGGHFG2FGGHFHHEGFEG1EC@EGHAFEGF/EFGFH2FGFFDDF1@FGGB>C1FGFH2GFFHHB>EE<EHFFF>>FDHFG11BFFFG//B
@M02034:409:000000000-BFKT7:1:2103:19931:18449 1:N:0:33
AAAGTCGAGGTGCCTAAAGTGGCAACCCAGACTGCTTTGTTGGTTGGTGGTGTAGAGCTTCCTGTAGCCGCATGGCGTTCGTACTTAAATATGGAACTAACCATTCCAATTTTCGCTGTCTCTTATACACATCTCCGAGCCCACGAGACT
+
AAABAFBBBBBBGGGGFGGGGGGHHHGGGHHGHGCHCGF5AFGFHGGFFGAFHFHGHHHHHHHHHHHHHGGGGGHHGEFGGFFHHHHHHHHHHHFFGHHHFHFGGHHHHHHHHFGGGGEHHHGHGHHHHFFFFHFFG<CCGGHGGGGGGH
@M02034:409:000000000-BFKT7:1:2103:8015:18451 1:N:0:33
AAAGTCGAGGTGCCTAAAGTGGCAACCCAGACTGGGGTGCGGGTTGGTGGTGTAGAGCTTCCTGTAGCCGCATGGCGTTCGTACTTAAATATGGAACTAACCATTCCAATTTTCGCTGTCTCTTATACACATCTCCGAGCCCACGAGACT
+
CCCCCFCBCCCCGGGFGGGGGGGHHHHGGHHGHHGGGEEGGGGFFGGGGGGGHHHHHHHHHHHHHHHHHGGGGGHHGGGGGGFHHHHGHHHHHHFHGHGFFHGHHHHHHHHHHHGGGGGHHHHHHHHHFHHHHHHHGCCFGGHGGGGGGH
@M02034:409:000000000-BFKT7:1:2103:15396:18452 1:N:0:33
AAAGTCGAGGTGCCTAAAGTGGCAACCCAGACTCATTCTGCTGTT
+
>1AA1B>AD1>>FFFGG1EBBGFFCAFFFHFG1FCFDDFBFHF1B
@M02034:409:000000000-BFKT7:1:2103:6134:18455 1:N:0:33
AAAGTCGAGGTGCCTAAAGTGGCAACCCAGACTCAGGCGGCGGTTGGTGGTGTAGAGCTTCCTGTAGCCGCATGGCGTTCGTACTTAAATATGGAACTAACCATTCCAATTTTCGCTGTCTCTTATACACATCTCCGAGCCCACGAGACT
+
BCCCAFCCCCCCGGGGGGGGGGGGHHHGGGHGHHHGHGGGGGGGGGGGFGFFFGHHGHHHHHHHHHHHHFGGGGHHGGGGGGHHHHHHHGGHGHFFGGGFGGGHHHGHHHGHHGFFGGGEHHHHHHHHHHHHHHFHG-DCGGHGGGGGGF
@M02034:409:000000000-BFKT7:1:2103:19386:18458 1:N:0:33
AAAGTCGAGGTGCCTAAAGTGGCAACCCAGACTAATCTTCCGGTTGGTGGTGTAGAGCTTCCTGTAGCCGCATGGCGTTCGTACTTAAATATGGAACTAACCATTCCAATTTTCGCTGTCTCTTATACACATCTCCGAGCCCACGAGACT
+
BBCCCFCCCCABGGGGGGGGGGGHHHHGGHHGHHHHHHHHGGGGGGGEFGEFFGHHHGHHHHHFGHHHHGGGGGHGFEGGGFFHHHGHGHHHHHHEFHHHHHHHHHHGHHHHHHGGGGGFHHHHHHGFFHHHHHGHGCFGGGHGGGGGGH
@M02034:409:000000000-BFKT7:1:2103:5753:18461 1:N:0:33
AAAGTCGAGGTGCCTAAAGTGGCAACCCAGACTAGTAGTAGTGTTGGTGGTGTAGAGCTTCCTGTAGCCGCATGGCGTTCGTACTTAAATATGGAACTAACCATTCCAATTTTCGCTGTCTCTTATACACATCTCCGAGCCCACGAGACT
+
AABAABAABB?AGFGBFGGFGGGHHHHGGHHGHHHHHHFDGFHGGHGGEGEFFHGEGGHEGHHHHFHFFF?EFGHFGGGGGGHGGHHHGHGFHGHBCGBCGGBFFGGDGHHGHFGGGGEEHHGHHHGGGCGHFGDGD?@?GGHGGGCGDB
@M02034:409:000000000-BFKT7:1:2103:12292:18462 1:N:0:33
AAAGTCGAGGTGCCTAAAGTGGCAACCCAGACTCATCCGCCTGTTGGTGGTGTAGAGCTTCCTGTAGCCGCATGGCGTTCGTACTTAAATATGGAACTAACCATTCCAATTTTCGCTGTCTCTTATACACATCTCCGAGCCCACGAGACT
+
CCCCCFBCCCCCGGGGGGGGGGGHHHHGGHHGHFHHHFGGGGFFGHH2AEEFFDGFGFFH5FGFFAFBEFGCGGF1EEEEE>2FFGHGFGHFHF33GHHG?03FFFGBFGGHFDEEFA/BHFFF3GHHHBGGF3G2C/@@CFA/@@CGGH
@M02034:409:000000000-BFKT7:1:2103:19335:18463 1:N:0:33
AAAGTCGAGGTGCCTAAAGTGGCAACCCAGACTGGGGGGGGGGTTGGTGGTGTAGAG
+
CCCCCFCABBBCGGGGGGGGGGGHHHHGGHECGHDDGGGGFF<DFF?.:AAA;/B/9
@M02034:409:000000000-BFKT7:1:2103:29301:18464 1:N:0:33
AAAGTCGAGGTGCCTAAAGTGGCAACCCAGACTTCG
+
BBBABFABD2>AGGGGGGGFG4AGHHHGGHHGH5FF
@M02034:409:000000000-BFKT7:1:2103:15391:18472 1:N:0:33
AAAGTCGAGGTGCCTAAAGTGGCAACCCAGACTCATTCTGCTGTTGGTGGTGTAGAGCTTCCTGTAGCCGCATGGCGTTCGTACTTAAATATGGAACTAACCATTCCAATTTTCGCTGTCTCTTATACACATCTCCGAGCCCACGAGACT
+
BBBCCFCCCCBCGGGGGGGBGGGHHHHGGHHGHHHHHHHHHHHHHHHEGGGFHHHGHHHHHGHHHHHHHGGGGGHHGGGGGGGHHHHHHHGHHHGHHHGHHHHHHHGHHGHHHHGGGGGHHHHHHHFHFHHHGHHFGDGGGGHGGGGGGH
@M02034:409:000000000-BFKT7:1:2103:5742:18481 1:N:0:33
AAAGTCGAGGTGCCTAAAGTGGCAACCCAGACTAGTAGTAGTGTTGGTGGTGTAGAGCTTCCTGTAGCCGCATGGCGTTCGTACTTAAATATGGAACTAACCATTCCAATTTTCGCTGTCTCTTATACACATCTCCGAGCCCACGAGACT
+
AAAAAFBBDB>AGGFGGGGFGGGFHHHGGHHGCFFDFGGGF5FGGHGFGG2BFFHGHHHFHFHHGHHHHGGCGEHGG>EFEB2FHGFGGHBBFF3GFHFCBGBGFHGGGGFHHHGGG?/BFHGHGHGHHBBGFFFFE/>C//GFCDC<ED
@M02034:409:000000000-BFKT7:1:2103:16343:18483 1:N:0:33
AAAGTCGAGGTGCCTAAAGTGGCAACCCAGACTTCGTCGTGTGTTGGTGGTGTAGAGCTTCCTGTAGCCGCATGGCGTTCGTACTTAAATATGGAACTAACCATTCCAATTTTCGCTGTCTCTTATACACATCTCCGAGCCCACGAGACT
+
BBBBBFBBBBABFGGGGGGGGFGFFHHEGHHGFHDFHEEAAGGHHHHEFEEFGFGFGBGHHFHFHHGGHGGGGGHHGEFFGEGHHHGFHHFHHH3FFHHHHHHHGHFHHHHHHFFDGEEGHFHHHHFHFHHHHGFGFGG?DGHGGCGFGG
@M02034:409:000000000-BFKT7:1:2103:15802:18487 1:N:0:33
AAAGTCGAGGTGCCTAAAGTGGCAACCCAGACTCAGATGAATGTTGGTGGTGTAGAGCTTCCTGTAGCCGCATGGCGTTCGTACTTAAATATGGAACTAACCATTCCAATTTTCGCTGTCTCTTATACACATCTCCGAGCCCACGAGACT
+
BBAABFBAB@>AFGGDGGGBFFFCFHHGGGHGHHGGFGFFHHHHHHHEFE2BGFHBGHHHHHHGHHFFHGCEEGHGEFGGEE2GGHHFHHDHHEEGFGHHHHHGHHHFHGFHHEEEEGEFHHHHGFFHFG1CGHHEE?DC/EGFGDDGGH
@M02034:409:000000000-BFKT7:1:2103:29067:18489 1:N:0:33
AAAGTCGAGGTGCCTAAAGTGGCAACCCAGAATACGGCGAAGGTTGGGGGTGTAGAGCTTGCTGTAGCCGCATGGTTAGTACTTAAATATGGAACTAAAAATTCCAATTTTGGCTTCTATTATACACATCTC
+
>3AA>5AAD2>AGCGCBGGBFFAF4ABEACG3D53AA2AA00A33AA0AEFEEBG3@B@C3B3BF3F43?>/??B334B?44B?433BB4???33B3B332BF333BFDGG3>2@<2@22@FF>2@22@2F?
@M02034:409:000000000-BFKT7:1:2103:5489:18490 1:N:0:33
AAAGTCGAGGTGCTAAAGTGGCAACCCAGACTGGGGGGGGGTTGGTGGGGTAGAGCTTCCTG
+
AAAAADAADBABGGDGGGGGGFFGHHFGHHGHHHCGEGGFFFFFF.AD-99AA/;B9BFFFF
@M02034:409:000000000-BFKT7:1:2103:9234:18493 1:N:0:33
AAAGTCGAGGTGCCTAAAGTGGCAACCCAGACTAATAAGGAGGTTGGTGGTGTAGAGCTTCCTGTAGCCGCATGGCGTTCGTACTTAAATATGGAACTAACCATTCCAATTTTCGCTGTCTCTTATACACATCTCCGAGCCCACGAGACT
+
BCCCBFCCCCCBGGGGBGGGGGGHHHHGGHHGHHGHHHHHHHGGHHGGGGEFHHHDHHHHHHHHHHHHHGGGGGHHGGGGGGHHHHHHHHHHHHGGFGHHHHGHHGGHHHHHHEGGGGGHHHHHHHHHHHHHHHGGGCGFGGHGGGGGFF
@M02034:409:000000000-BFKT7:1:2103:19463:18497 1:N:0:33
AAAGTCGAGGTGCCTAAAGTGGCAACCCAGACTCAGAGTCTGGTTGGTGGTGTAGAGCTTCCTGTAGCCGCATGGCGTTCGTACTTAAATATGGAACTAACCATTCCAATTTTCGCTGTCTCTTATACACATCTCCGAGCCCACGAGACT
+
BBBBBFBBBBABGGGGGGGGGGGHHHHGGHHGHHHHGHHHHHHHHGGGFEEFGFHHHHHHHHHGHHHHHGGGGGHHGGGGGGGHHHHHHHHHHHHHGHHHHHHHHFGHHHHHHGGGGGEBGHHHHHGHDGFHHHHHGFGGGGHGGGGGGH
@M02034:409:000000000-BFKT7:1:2103:15189:18506 1:N:0:33
AAAGTCGAGGTGCCTAAAGTGGCAACCCAGACTTCTCCTTCTGTTGGTGGTGTAGAGCTTCCTGTAGCCGCATGGCGTTCGTACTTAAATATGGAACTAACCATTCCAATTTTCGCTGTCTCTTATACACATCTCCGAGCCCACGAGACT
+
CBCCCFBADBABGGGGGGGGGGGHHHHGGHHGHHHHHHHHHHHHHHHEFFEGFHHHHHHHHHHHHHHHGGGGGGHHGGGGGGHHHHFHHHHHHHFFHHGFHHHGHHFHHHHHHHGGGGGHHHHHGHHHHHHHHHFGDBFGGGHGGGGGGH
@M02034:409:000000000-BFKT7:1:2103:23130:18506 1:N:0:33
AAAGTCGAGGTGCCTAAAGTGGCAACCCAGACTCAGCAGCAGGTTGGTGGTGTAGAGCTTCCTGTAGCCGCATGGCGTTCGTACTTAAATATGGAACTAACCATTCCAATTTTCGCTGTCTTTATACACATCTCCGAGCCCACGAGACTA
+
BBBBBFBBBBAAGGGGGGGGGGGGFHHGGHHGHHHHHHHHHFHGHHGGFGEFHHHHHHGHHHHHHHGFGGGGGGHHFGGGGGHHHHHHHHHHHHGHHHHFHHHHHHHHHHHHHHGGGGGHGHHFHHEHHFGGHFFFDGGGGHGGGGGGFF
@M02034:409:000000000-BFKT7:1:2103:15886:18509 1:N:0:33
AAAGTCGAGGTGCCTAAAGTGGCAACCCAGACTAGGATGCCGGTTGGTGGTGTAGAGCTTCCTGTAGCCGCATGGCGTTCGTACTTAAATATGGAACTAACCATTCCAATTTTCGCTGTCTCTTATACACATCTCCGAGCCCACGAGACT
+
BBBBBFABBBAAGGGGGGGFGGGHGHHGGHHGHHHHHHHHHGGGGGGGFGEFGHHGGHHHHHHHHHHHHGGGGGHHGGGGGFHHHHHHFHGHHHFHHHHHHHHHHHHHHHHHHGGGGGGGHHHHHHHHGHEHHHGHGDGGGGHGGGGGGH
@M02034:409:000000000-BFKT7:1:2103:3226:18511 1:N:0:33
AAAGTCGAGGTGCCTAAAGTGGCAACCCAGACTAAGGAGCAGGTTGGTGGTGTAGAGCTTCCTGTAGCCGCATGGCGTTCGTACTTAAATATGGAACTAACCATTCCAATTTTCGCTGTCTCTTATACACATCTCCGAGCCCACGAGACT
+
BBBBAFBBBBAAGGGFGGFFGGGGHHHGGHGFFGHHHFGHHHHHHHGAFEEFBDGGGGHHFHGGFFGFFGGCEGHFFEECEEFHHHGFGGHHGH33FGHH30FFGDHFGHHHHFEGGGEGBFGHGFHHDGHHHHH?FCGGCFGGGGGGGG
@M02034:409:000000000-BFKT7:1:2103:22151:18512 1:N:0:33
AAAGTCGAGGTGCCTAAAGTGGCAACCCAGACTAAGCCGCCTGTTGGTGGTGTAGAGCTTCCTGTAGCCGCATGGCGTTCGTACTTAAATATGGAACTAACCATTCCAATTTTCGCTGTCTCTTATACACATCTCCGAGCCCACGAGACT
+
BCCCAFCBCCABGGGGGGGGGGGHHHHGGHHFHHHHHHGGGGHHHHHFFEBFGGHHHHHHHGHGFGHHHGGGGGHHGGGGGFHHHHHHHGHHHHHHGHHEGHFHHHGHHHHHHDFGGGGHHHHHHHHHGGGHGGDDDCFCGEGGGGGGGH
@M02034:409:000000000-BFKT7:1:2103:15205:18516 1:N:0:33
AAAGTCGAGGTGCCTAAAGTGGCAACCCAGACTTCTCCTTCTGTTGGTGGTGTAGAGCTTCCTGTAGCCGCATGGCGTTCGTACTTAACTATGGAACTAACCATTCCAATTTTCGCTGTCTCTTATACACATCTCCGA
+
ABBBAF3AD?AA4FAF4EGGFFAGFHHFFHHDHGHGHHHBEG5GHF2E2?AFGFH5GHHHGHFGAFGHBEE0EEFGEGGGGGHHHHBF3B4FFB3BGHEECHFHDG4??GFGHFEEEAEHHFGGGHDH4C1FB?B1/>
@M02034:409:000000000-BFKT7:1:2103:24666:18518 1:N:0:33
AAAGTCGAGGTGCCTAAAGTGGCAACCCAGACTCAGAAGGAGGTTGGTGGTGTAGAGCTTCCTGTAGCCGCATGGCGTTCGTACTTAAATATGGAACTAACCATTCCAATTTTCGCTGTCTCTTAACACATCTCCGAGCCCACGAGACTA
+
CCBCCFCBCCCCGGGGGGGGGGGHHHHGGGHGHHHGFFHHGHGGHHGEFEGFGHHFHHHHFHHHHHHHFGGGEGHHGGGGGGHHHHHGGFGHHF3EFHHGHFFGGFHHHGHHHFGGGEFHGHGHGFGHHGGGHHHCDGGGGFGGCCEGH?
@M02034:409:000000000-BFKT7:1:2103:13679:18520 1:N:0:33
AAAGTCGAGGTGCCTAAAGTGGCAACCCAGACTCATAATTATGTTGGTGGTGTAGAGCTTCCTGTAGCCGCATGGCGTTCGTACTTAAATATGGAACTAACCATTCCAATTTTCGCTGTCTCTTATACACATCTCCGAGCCCACGAGACT
+
CCCCCFCCCCCCGGGGFGGGGGGHHHHGGHCGHHHHHHHHHGGHHHHFFGEFGHHGHHHHHHHHHHHHHGGGGGHHGGGGGGFHHHHHHHHHHHHHGHHHHHHHHHHGHGHHHHGGGGFHHHHHHHDHFHHHHHHHGDGGGGHGGGGGGH
@M02034:409:000000000-BFKT7:1:2103:23188:18520 1:N:0:33
AAAGTCGAGGTGCCTAAAGTGGCAACCCAGACTGGTACTAGGGTTGGTGGTGTAGAGCTTCCTGTAGCCGCATGGCGTTCGTACTTAAATATGGAACTAACCATTCCAATTTTCGCTGTCTCTTATACACATCTCCGAGCCCACGAGACT
+
BBCCBFBABCCCGGGGGGGGGGGHHHHGGHHGHHHHHHHHHHHHHGGGFGBFHGHHHHHHHHHHGGHHHGGGGGHGGGGGEEGHHHHHFHHHHHHHHHGHHFHGHHGHHHHHHGGGGGGHHHHHHHHHHGBHHHHHGGCDGGGFGCGGGF
@M02034:409:000000000-BFKT7:1:2103:22694:18527 1:N:0:33
AAAGTCGAGGTGCCTAAAGTGGCAACCCAGACTACTCATACTGTTGGTGGTGTAGAGCTTCCTGTAGCCGCATGGCGTTCGTACTTAAATATGGAACTAACCATTCCAATTTTCGCTGTCTCTTATACACATCTCCGAGCCCACGAGACT
+
CBCCCFBCCCCCGGGGGGGGGGGHHHHGGHHGHGFHHFHHHHHHFHEECAECFDGFEEGGDHFHFAGDFFG?EEHFEFGGDE?EFHH3@GHHFF33FGHH313BGEF?FFGHHEE?E<EGFBDFBF4BFE2BGGGFG?/BG/F/@/<DDH
@M02034:409:000000000-BFKT7:1:2103:22134:18527 1:N:0:33
AAAGTCGAGGTGCCTAAAGTGGCAACCCAGACTAAGCCGCCTGTTGGTGGTGTAGAGCTTCCTGTAGCCGCATGGCGTTCGTACTTAAATATGGAACTAACCATTCCAATTTTCGCTGTCTCTTATACACATCTCCGAGCCCACGAGACT
+
AAAA3DAA@DAA44FGBGGGGFFGFDHGGHHGHGHGCHGGGGFDGHHEAEBBAFGHHFGHHGHFFGHHHGGGGGHHGEEFEEGGHHFFHH4BGHGHFHFBF0FFBFFGGHGHH4<AA//BGHEHGFGB?1?1BG11ACGGGGEECGCDDD
@M02034:409:000000000-BFKT7:1:2103:13553:18527 1:N:0:33
AAAGTCGAGGTGCCTAAAGTGGCAACCCAGACTCATGGT
+
CCCCCFCCCBBCGGGGGGGGGGGGHHHGGGHGH33D535
@M02034:409:000000000-BFKT7:1:2103:15272:18529 1:N:0:33
AAAGTCGAGGTGCCTAAAGTGGCAACCCAGACTAGTATGCAGGTTGGTGGTGTAGAGCTTCCTGTAGCCGCATGGCGTTCGTACTTAAATATGGAACTAACCATTCCAATTTTCGCTGTCTCTTATACACATCTCCGAGCCCACGAGACT
+
CCCCCFBABBABGGGGGGGGGGGHHHHGGHHGHBG5BAGGBGHHBG22A2AAA3G5A5FF5GHEG5B5AEE0EFF1EEEEE?2?FGH3BDGEB333BFGH3B3BB4F?BFFHH4>EF?EEB4DF4B??FCBFHHHBA//<D/GA</<<CG
@M02034:409:000000000-BFKT7:1:2103:18926:18534 1:N:0:33
AAAGTCGAGGTGCCTAAAGTGGCAACCCAGACTACTCCTACGGTTGGTGGTGTAGAGCTTCCTGTAGCCGCATGGCGTTCGTACTTAAATATGGAACTAACCATTCCAATTTTCGCTGTCTCTTATACACATCTCCGAGCCCACGAGACT
+
ABBBBFBBBBBBGGGGGGGGGGGHHHFGGHHGHHHHHHHGHGGHGGGGFGEFHHHHHHHHHGHGHHHHHGGGGGHHGGGGGGHHHHHGHGFHGHHHHHHGHHFGHHGHHHHHHGGGGGGGHHHHHHGHFGFHGHG2BCGG@FHGGFCFGH
@M02034:409:000000000-BFKT7:1:2103:10329:18535 1:N:0:33
AAAGTCGAGGTGCCTAAAGTGGCAACCCAGACTGAGGGTCGGGTTGGTGGTGTAGAGCTTCCTGTAGCCGCATGGCGTTCGTACTTAAATATGGAACTAACCATTCCAATTTTCGCTGTCTCTTATACACTCTCCGAGCCCACGAGACTA
+
BBBBBFBABBBBGGGGGGGGGGGGHHHGGHHGHHHEFGEHEEEGFGGEFEEFGFGGHHHHHHHHGHHHHGGGFGHHEEGGGFHHHHHFHHHHHHHHHHHHFHFGFHFHHHHHHHGGGGGHHHHHHHHGHHGHHHHGGGGGGHGGGGGGGF
@M02034:409:000000000-BFKT7:1:2103:23175:18535 1:N:0:33
AAAGTCGAGGTGCCTAAAGTGGCAACCCAGCCTGGTACTAGGGTTGGTGGTGTAGAGCTTCCTGTAG
+
BBBBBFAADBAAGGGGGGGGGGGHHHHGGHAE222B55DAF3FG2EA2AAE1A3D555BC5F5B555
@M02034:409:000000000-BFKT7:1:2103:7104:18536 1:N:0:33
AAAGTCGAGGTGCCTAAAGTGGCAACCCAGACTCGTAATAATGTTGGTGGTGTAGAGCTTCCTGTAGCCGCATGGCGTTCGTACTTAAATATGGAACTAACCATTCCAATTTTCGCTGTCTCTTATACACATCTCCGAGCCCACGAGACT
+
AAAACFCCBBABGGGGGGGGGGGGHHHGGHHGHHGFGHEGGHFHHHFEFEBFHGGFGFHHHFHHGHHHHGGGGGHHGEGGGEFEHHHGGHHHHHFHHHHHHHFHHHGFHHHHHHEDGGFFFFHGFHHFFHGHHHHHF@CCFGHGGCGGFG
@M02034:409:000000000-BFKT7:1:2103:12710:18536 1:N:0:33
AAAGTCGAGGTGCCTAAAGTGGCAACCCAGACTCCTCCTAGGGTTGGTGGTGTAGAGCTTCCTGTAGCCGCATGGCGTTCGTACTTAAATATGGAACTAACCATTCCAATTTTCGCTGTCTCTTATACACATCTCCGAGCCCACGAGACT
+
AABBBFABBDABBGFGGGGGGGGGFHHGDECEEH3FCFGG5GCFFEFFGGGA1A55AEGH53EDFDBAFFGCGGGHGGEGGGFGEGBFHEGGEDFBFGB33B3BFBGBGFGHHBE?E?<GFHFGFG3?32BGGHHHGB/B/FCCF@DDDF
@M02034:409:000000000-BFKT7:1:2103:6935:18538 1:N:0:33
AAAGTCGAGGTGCCTAAAGTGGCAACCCAGACTAATAAGAAGGTTGGTGGTGTAGAGCTTCCTGTAGCCGCATGGCGTTCGTACTTAAATATGGAACTAACCATTCCAATTTTCGCTGTCTCTTATACACATCTCCGAGCCCACGAGACT
+
BBBBAFBABBBBGGGGGGGGGGGHHHHGGHHGHBHH5GHHHFHGHHGEFEEFGHHGHHHHHHHHHHHHGGGFGGHHGGGGGGHHHHHHHHHHHHGHHHHGHHHGHFHHHHHHHFGGGGGHHGHHHHHHHHHHHHHHGCGGGGHGGGGGGF
@M02034:409:000000000-BFKT7:1:2103:12994:18539 1:N:0:33
AAAGTCGAGGTGCCTAAAGTGGCAACCCAGACTGCGGGGGGGGTT
+
ABAAABAABAAAGGGGGGGDFEFCGGFGDDHFHHFEA2EEGF;D;
@M02034:409:000000000-BFKT7:1:2103:23941:18546 1:N:0:33
AAAGTCGAGGTGCCTAAAGTGGCAACCCAGACTGCTAATAAGGTTGGTGGTGTAGAGCTTCCTGTAGCCGCATGGCGTTCGTACTTAAATATGGAACTAACCATTCCAATTTTCGCTGTCTCTTATACACATCTCCGAGCCCACGAGACT
+
BBBBBFBBBBABGGGGGGGGGGGGFHHGGHHGHHHGHHHGHHFHGHGEFGEFHFFFHHHHGFHHHHHHHGGGGGHHGGGEGGHHHHGHHHGHHHHHHHFHHHHHHHGGGHHHHHGGGGGHHHHHGHHHGHFHHHGHG/DFGEHGGCGGGG
@M02034:409:000000000-BFKT7:1:2103:3338:18549 1:N:0:33
AAAGTCGAGGTGCCTAAAGTGGCAACCCAGACTATTAAGGAGGTTGGTGGTGTAGAGCTTCCTGTAGCCGCATGGCGTTCGTACTTAAATATGGAACTAACCATTCCAATTTTCGCTGTCTCTTATACACATCTCC
+
>1AA1DA1@A1>GBG1F1F3B1FHGHHGGF0FFH1DGGF1BGF/FGEA/EEFGFHFFDHHBFDFGDFBBE?/BEG0>/E/E?>FGGFGFHHGHG11BGDFGF1FG22>GEHHHDE?EEF1GDFGEGFFG1<FFB1<
@M02034:409:000000000-BFKT7:1:2103:22165:18555 1:N:0:33
AAAGTCGAGGTGCCTAAAGTGGCAACCCAGACTGAGTGTGGGGTTGGTGGTGTAGAGCTTCCTGTAGCCGCATGGCGTTCGTACTTAAATATGGAACTAACCATTCCAATTTTCGCTGTCTCTTATACACATCTCCGAGCCCACGAGACT
+
CBBBCFAADBABGGGGGGGFGGGHHHHGGHHGHHFFHHHHGGGGGGF1AEEEAAFAFFGHHHHHGFF5FEGCGGH?EEEFE?2EEHFHGHHFFG3?GGHFBB3FFDF4FGFHHFGFGGDFGFFF?FHHFFHHHHHDC/CFC/?FDGGGGH
@M02034:409:000000000-BFKT7:1:2103:8715:18555 1:N:0:33
AAAGTCGAGGTGCCTAAAGTGGCAACCCAGACTCCGCCTCATGTTGGTGGTGTAGAGCTTCCTGTAGCCGCATGGCGTTCGTACTTAAATATGGAACTAACCATTCCAATTTTCGCTGTCTCTTATACACATCTCCGAGCCCACGAGACT
+
BCCCBFBBCCBBGGGGGGGGGGGHHHHGGHHGHFFE?EGGFHHHHHHGFGFFGHHHHHHHHHHHHHHHHGGGGGHHGGGGGGHHHHFHHHHHHHHHGHHHHHHHHHGHHHHHHHGGGGGHHHHGHHHHGGHHHHHGGB?BGGHGGGGGGF
@M02034:409:000000000-BFKT7:1:2103:6932:18556 1:N:0:33
AAAGTCGAGGTGCCTAAAGTGGCAACCCAGACTCATCATAATGTTGGTGGTGTAGAGCTTCCTGTAGCCGCATGGCGTTCGTACTTAAATATGGAACTAACCATTCCAATTTTCGCTGTCTCTTATACACATCTCCGAGCCCACGAGACT
+
CCCCCFCCCCBBGGGGGGGGGGGHHHHGGHHGHHFHHHHHHHHHHHHFGGEFGHHHHHHHHHHHHHHHHGGGGGHHGFGGGEGHHHHFHHGHHHGHGHHHHHHHHHGHHHHHHHGGGGGFHHHHFHHHGHHHHHHHFFGGGGHGGGGGGG
@M02034:409:000000000-BFKT7:1:2103:13319:18561 1:N:0:33
AAAGTCGAGGTGCCTAAAGTGGCAACCCAGACTCATCCGTCGGTTGGTGGTGTAGAGCTTCCTGTAGCCGCATGGCGTTCGTACTTAAATATGGAACTAACCATTCCAATTTTCGCTGTCTCTTATACACATCTCCGAGCCCACGAGACT
+
CCCCCFBCBDAAGGGGGGGGGGGHHHHGGHGGHHHFHHGFGGFFGGGEFG1FHGHHHHHHHHHGHFHFHEEFFGHFGGGGGGFHHGEFHHHHHHHHGGEGHHHHHHGHHGHHHHGGGGGHHHHHGHHHHGHHGHFHG?CCGGHGGGCGGH
@M02034:409:000000000-BFKT7:1:2103:13666:18565 1:N:0:33
AAAGTCGAGGTGCTAAAGTGGCAACCCAGACTGGGTGTGGTGTTGGTGGTGTAGAGCTTCCTGTAGCCGCATGGCGTTCGTACTTAAATATGGAACTAACCATTCCAATTTTCGCTGTCTCTTATACACATCTCCGAGCCCACGAGACTA
+
BBBBBFBABBBBGGGGGGGGGGHHHHGGHHGEFHHBEAEEBFHFHHAFGEFGFGFHGHHFHFHHFFFHE@0?FHFEFGFGFFHFHEGGHFHHHGHHHFFFHGFHHHBHHHHHEFAEFEGGDFHFHHFBBBGCFGHG<BGGGFGG<DEDH>
@M02034:409:000000000-BFKT7:1:2103:5760:18576 1:N:0:33
AAAGTCGAGGTGCCTAAAGGGGCAACCCAGACTACGAATACGGTTGGTGGTGTAGAGCTTCCTGTAGCCGCATGGTGTTCGTACTTAAATATGGAACTAACCATTCCAATTTTCGCTGTCTCTTATACACATCTCCGAGCCCAC
+
AAAAAFA1@>>11BA11BF10AAAEHHGF0FFBFCAECHF1AEGFGEAAA/BFFGEGFGHF1GGHFFDGEE>EEHBF>EFEEEHGHHGFHH2FGGH1FGHFHFHFF2>GGHGFFEEEEGD22BDGG2B2BGH1>B@C</</<F<
@M02034:409:000000000-BFKT7:1:2103:10911:18586 1:N:0:33
AAAGTCGAGGTGCCTAAAGTGGCAACCCAGACTAGTGGTACGGTTGGTGGTGTAGAGCTTCCTGTAGCCGCATGGCGTTCGTACTTAAATATGGAACTAACCATTCCAATTTTCGCTGTCTCTTATACACATCTCCGAGCCCACGAGACT
+
BBBBAFBBBDBBGGGGGFGGGGGGHHHGGHHGHHFGHHHHFGGHEGEAAEEFGGHFFFGHGFHGFFGGHGGEEFHFGGGGGGHEHHGHHHHHHHFFFHHHGFFGHFHGHGGHHFEEGEEHFHHFGGHHHFHHHGHF?@CCGFEG?D?EGG
@M02034:409:000000000-BFKT7:1:2103:18745:18587 1:N:0:33
AAAGTCGAGGTGCCTAAAGTGGCAACCCAGACTACGAATCATGTTGGTGGTGTAGAGCTTCCTGTAGCCGCATGGCGTTCGTACTTAAATATGGAACTAACCATTCCAATTTTCGCTGTCTCTTATACACATCTCCGAGCCCACGAGACT
+
CCCCCFCCCBBCGGGGGGGGGGGHHHHGGGHGHGHGDAGEHGFAFHEAAEGG1FG5GFFG5BGGGFFBFEC>EEC1@EGGGG2FGFHGBGHFHF33FGFH303F3DFGHGFHH4@/EEEFGHFG4F3DDC2FGGD2C/BDCGFGGGGGDH
@M02034:409:000000000-BFKT7:1:2103:5764:18594 1:N:0:33
AAAGTCGAGGTGCCTAAAGTGGCAACCCAGACTACGAATAAGGTTGGTGGTGTAGAGCTTCCTGTAGCCGCATGGTGTTCGTACTTAAATATGGAACTAACCATTCCAATTTTCGCTGTCTCTTATACACATCTCCGAGCCCACGAGACT
+
AAAABFAA@DAACFGGGFGGGGGFHCFEGHFGFHFFEHHGFHGHHFGEFEEAFDGFGEFGGAFFFEGFGEE>EEHFG1EGFEHHHHFGGBF@GGHFEGFGFGHB3FBDHH3GGEE?E/EGHGEFGGHGDGHGFF3DC/</>FA<CG?DGF
@M02034:409:000000000-BFKT7:1:2103:8813:18600 1:N:0:33
AAAGTCGAGGTGCCTAAAGTGGCAACCCAGACTGGGAGGGGTGTTGGTGGTGTAGAGCTTCCTGTAGCCGCATGGCGTTCGTACTTAAATATGGAACTAACCATTCCAATTTTCGCTGTCTCTTATACACATCTCCGAGCCCACGAGACT
+
BBBBBFBBBBABGGGGGGGFGFGHHHHGGHGGH32A22AAE2AFEEHAFEAFGFGGHFHHHFHHHHHGHGGGFEHHGEGGGEFHHHHFHHFHHHFBGHFHHHGHFHHHGHHHHHGGGFDHGGHHGHGHHHGHHHHFD@DGGGHGGGGGGH
@M02034:409:000000000-BFKT7:1:2103:3947:18603 1:N:0:33
AAAGTCGAGGTGCCTAAAGTGGCAACCCAGACTAGTAATAATGTTGGTGGTGTAGAGCTTCCTGTAGCCGCATGGCGTTCGTACTTAAATATGGAACTAACCATTCCAATTTTCGCTGTCTCTTATACACATCTCCGAGCCCACGAGACT
+
BAABADAA3AA@BGGFAGGFGGFHFHFFDHCCGCHFHGDEBFGFGHHAAEEFF3DFB5FGEGFFFFG5DBE0EEF?0>>F11FCFEFE3B@4FB33BG@CF13BG44BFFGFGBEEEGGFG4BD?GB??CGGFGB?A/</CCCFGGCGDG
@M02034:409:000000000-BFKT7:1:2103:19564:18610 1:N:0:33
AAAGTCGAGGTGCCTAAAGTGGCAACCCAGACTGGGAGGGGTGTTGGTGGTGTAGAGCTTCCTGTAGCCGCATGGCGTTCGTACTTAAATATGGAACTAACCATTCCAATTTTCGCTGTCTCTTATACACATCTCCGAGCCCACGAGACT
+
BBBBBFBBBBBBGGGBGGGGGGGHHHHGGHHGHHHHHGGGGGGGEHHGGGEFGHHGFHHHHHHHHHHHHGGGGGHHGEGGGEGHHHGGHHHHHHHFHHHHHHHHEHHFFGHHHFGGGGFHHGHHGHHHFHHHHHHHGDCGGGHGGGFGGH
@M02034:409:000000000-BFKT7:1:2103:2350:18616 1:N:0:33
AAAGTCGAGGTGCCTAAAGTGGCAACCCAGACTATGGCTACGGTTGGTGGTGTAGAGCTTCCTGTAGCCGCATGGCGTTCGTACTTAAATATGGAACTAACCATTCCAATTTTCGCTGTCTCTTATACACATCTCCGAGCCCACGAGACT
+
AAAAAFBADAABGGGGGGGGGGGHHHHGGHHGHHHHGHHHHGGGGGGGFGBFBGHHHHHGGHHGGHHFHEEEGGHHGGGGEFHHHHGFFGGHGHFGFGFFGHHHHHGHHHHHHHGGGGGFHHHHGHGHBFGHFGDDECCGGGHGG?FGGH
@M02034:409:000000000-BFKT7:1:2103:5388:18620 1:N:0:33
AAAGTCGAGGTGCCTAAAGTGGCAACCCAGACTCGGGGGAATGTTGGTGGTGTAGAGCTTCCTGTAGCCGCATGGCGTTCGTACTTAAATATGGAACTAACCATTCCAATTTTCGCTGTCTCTTATACACATCTCCGAGCCCACGAGACT
+
BBBBBFBBBBAAGGG5FGGGGGGHHHHGGHHGHHGGGGGGGHHHHHHGGGFGHHHHHHHHHHHHGFHGHEEGGGHHGGGGGGGGHHDGHHHHHHGFFHGGGHHGHHGHHHHHHGGGGGGGHHHHHHHHGHHHHHFFF@GDGGHGGGGGGH
@M02034:409:000000000-BFKT7:1:2103:24113:18626 1:N:0:33
AAAGTCGAGGTGCCTAAAGTGGCAACCCAGACTTCTGCTTATGTTGGTGGTGTAGAGCTTCCTGTAGCCGCATGGCGTTCGTACTTAAATATGGAACTAACCATTCCAATTTTCGCTGTCTCTTATACACATCTCGAGCCCACGAGACTA
+
BBAABFBBDDAAGGGGGGGGGFFGHHHGGHHGHHHHHHFHGHHHHHHFFFEFGGHHHHHHHHHFGHHHHGGGGGHHGEGGGGHHHHHGHHGHHHFHGHHHHHHHHHGGHHHHHHGGGGGHHHHHHHHHFHFFGHHHBDGCFHGGGGGGHG
@M02034:409:000000000-BFKT7:1:2103:28405:18629 1:N:0:33
AAAGTCGAGGTGCCTAAAGTGGCAACCCAGACTCAGATGCCTGTTGGTGGTGTAGAGCTTCCTGTAGCCGCATGGCGTTCGTACTTAAATATGGAACTAACCATTCCAATTTTCGCTGTCTCTTATACACATCTCCGAGCCCACGAGACT
+
AAABAFABBBAAGGGGGGGGGGGHGHHEGHHGHHHHHHHHFHHHHHHFFGEGEGHFGHHHHHHHHHHGH1FGGGHHGGGGEFFHHHFHGHHHHHGGFHHHHGHGFHFHHHHHHHGGGGGFHHGHHHHEBGGGHGGHD>B/CEHGGGGGGG
@M02034:409:000000000-BFKT7:1:2103:27904:18632 1:N:0:33
AAAGTCGAGGTGCCTAAAGTGGCAACCCAGACTCAGAATCATGTTGGTGGTGTAGAGCTTCCTGTAGCCGCATGGCGTTCGTACTTAAATATGGAACTAACCATTCCAATTTTCGCTGTCTCTTATACACATCTCCGAGCCCACGAGACT
+
A?ABBFBADDABFGGGFGGGGFFHFGFCFG2FCGFCHHHHHHFGHHHGFGAFGFEBG5GGHBGGFGFEFEEA>EHAEFGFGFF1CGHHHHHHHFGGHHHFFHHHHHFFHHHHHHGDGGGHHHGHHHHFHHHHHHFGEBDCGGHGGGGGGF
@M02034:409:000000000-BFKT7:1:2103:20473:18632 1:N:0:33
AAAGTCGAGGTGCCTAAAGTGGCAACCCAGACTAATACGAATGTTGGTGGTGTAGAGCTTCCTGTAGCCGCATGGCGTTCGTACTTAAATATGGAACTAACCATTCCAATTTTCGCTGTCTCTTATAC
+
AA?AA5A>DB>A4FGFF4FGAGFHCHHGGGAFHHHHHHHCGGCGHHGGFGGGHHHHGEGHHHHHGHHHHGGCGGHHGGGGGFEHHHHGHG@GHHGD@FGFHA3F3GHBFGGHF4>/EFGHF4FDBFDD
@M02034:409:000000000-BFKT7:1:2103:13851:18638 1:N:0:33
AAAGTCGAGGTGCCTAAAGTGGCAACCCAGACTCGTCATGGGGTTGGTGGTGTAGAGCTTCCTGTAGCCGCATGGCGTTCGTACTTAAATATGGAACTAACCATTCCAATTTTCGCTGTCTCTTATACACATCTCCGAGCCCACGAGACT
+
BBBBBFBB@@AAGGGFGGGEGGGGFHFEFHHFGHGAEHFHCGAEEGC1AE1BFDEAEEGHHFHHGHGGGGFEGEHGEGGEGEEEEFEDGHFHHHEFFHHCGGFG3GFFHGHHHGGGGGDHHGGHGHFHHHHHHGH2?<CGCEGGGGGGFH
@M02034:409:000000000-BFKT7:1:2103:28391:18640 1:N:0:33
AAAGTCGAGGTGCCTAAAGTGGCAACCCAGACTCAGATGCCTGTTGGTGGTGTAGAGCTTCCTGTAGCCGCATGGCGTTCGTACTTAAATATGGAACTAACCATTCCAATTTTCGCTGTCTCTTATACACATCTCCGAGCCCACGAGACT
+
BBBBAFBA@DAAGGGF4GGGGCGHHGHGGGHGHHHGHGHFFGEGFHHGGDFFGFHHGHHHHGHHHHHEHDGGGGHHGGGGGGEHGHGGHFHHHGHGGHGGHHGHGHHFEHHGG4EAFDGHHHGHFHHF4GBFGFFF?<<BBFHGGG?EGF
@M02034:409:000000000-BFKT7:1:2103:16430:18642 1:N:0:33
AAAGTCGAGGTGCCTAAAGTGGCAACCCAGACTTTTTCTACTGTTGGTGGTGTAGAGCTTCCTGTAGCCGCATGGCGTTCGTACTTAAATATGGAACTAACCATTCCAATTTTCGCTGTCTCTATACACATCTCCGAGCCCACGAGACTA
+
CCC@BFABDCCCGGGGGGGGGGGHHHHGGHHGHHHHHHHHHHHHHHHGGGGFGGHHHHHHGGHHHHHHHGGGGGHHGGGGGGHHHHHGHHHGHHGGHHHGHHHHHHHHHHHHHHGGGGGFHGHHHHGHGGGHHHHDG?DGGHGGCGEEHH
@M02034:409:000000000-BFKT7:1:2103:21823:18644 1:N:0:33
AAAGTCGAGGTGCCTAAAGTGGCAACCCAGACTAACAAGAATGTTGGTGGTGTAGAGCTTCCTGTAGCCGCATGGCGTTCGTACTTAAATATGGAACTAACCATTCCAATTTTCGCTGTCTCTTATACACATCTCC
+
AAABAFAAADAAG4GDABGAFGGFGCE?FGHDCFH3FHHH3ABAFFGAAEEF1FFFFAFFHBHDFGGFGG0AEE1GEEE1?EFECGEF3FFHHH3FBGB3GGGHG44FEFHHGGGGGGGGGHFGHHGH211BCGF?
@M02034:409:000000000-BFKT7:1:2103:21843:18645 1:N:0:33
AAAGTCGAGGTGCCTAAAGTGGCAACCCAGACTAATAAGAGTGATGGTCGT
+
AAAAAFAA?1>ACGGGGG1BFGGHHHHG0EGFH11G2DA11D11D2BF2/E
@M02034:409:000000000-BFKT7:1:2103:14211:18659 1:N:0:33
AAAGTCGAGGTGCCTAAAGTGGCAACCCAGACTCCTCTGCCGGTTGGTGGTGTAGAGCTTCCTGTAGCCGCATGGCGTTCGTACTTAAATATGGAACTAACCATTCCAATTTTCGCTGTCTCTTATACACATCTCCGAGCCCACGAGACT
+
BCCCAFAABCABGGGGGGGGGGGHHHHGGHHGHGHHHHHHHGGEFGGEFGFFHGHGHHHHHHHHHHHHHGGGGGHGGGGGGGHHHHHHHHFHHHBEGHGHFHGHHHFGHHHHHHGGGGGGFFHHHHHHHFFFHHHHF@CGGEHGCFGGGH
@M02034:409:000000000-BFKT7:1:2103:19678:18665 1:N:0:33
AAAGTCGAGGTGCCTAAAGTGGCAACCCAGACTACTAAGCATGTTGGTGGTGTAGAGCTTCCTGTAGCCGCATGGCGTTCGTACTTAAATATGGAACTAACCATTCCAATTTTCGCTGTCTCTTATACACATCTCC
+
AAAAABAADD?1EGEF111BG1FFFHGCFCAEHGCFHFHGFFHGGFHGFGEG/GGFHHFHHGHHHHFFHGGGGGG0EEEFFEBEGGGGBFGGGBBFCGFFFFEGHB2GHHHHHFCGEEFHEBEFFHF>>GBCGHGF
@M02034:409:000000000-BFKT7:1:2103:19707:18665 1:N:0:33
AAAGTCGAGGTGCCTAAAGTGGCAACCCAGACTACTAAGCATGTTGGTGGTGTAGAGCTTCCTGTAGCCGCATGGCGTTCGTACTTAAATATGGACCTAACCATTCCACTTTTCGCTGTCTCTTATACACATCTCCGAGCCCACGAGACT
+
AAAB3@AA3>244GGGGBAAFGFFG4EEFHDGHF3F55A35FGGHFGAAE2FFFFEGBGFHFHGHEGHHECE?EHHGE@FEEFGHGGHFFBEGBD3B1@@EAEHFHE43BFD4BECFE/BFHEFDGEDD?1B?FDDDBD?/?/<B//<AF
@M02034:409:000000000-BFKT7:1:2103:21431:18666 1:N:0:33
AAAGTCGAGGTGCCTAAAGTGGCAACCCAGACTGTGGTTGATGTTGGTGGTGTAGAGCTTCCTGTAGCCGCATGGCGTTCGTACTTAAATATGGTACTAACCATTCCAATTTTCGCTGTCTCTTATACACATCTCCGAGCCCACGAGACT
+
BBBBBFA>D2AAGGGGGGGGGGGHHHGGGHCGHHH5FCAA3F5AGFA2BEGEGBF5A5AFFGFFGDD5B1E0?EE1E?EFE12CFFFFBGGBGB4@BEGH31?BB?D?DGHHFH?EGAEFDGGEG44F411FGFDDD/<@CFHF@C?DFH
@M02034:409:000000000-BFKT7:1:2103:23530:18675 1:N:0:33
AAAGTCGAGGTGCCTAAAGTGGCAACCCAGACTGATGTGGAGGTTGGTGGTGTAGAGCTTCCTGTAGCCGCATGGCGTTCGTACTTAAATATGGAACTAACCATTCCAATTTTCGCTGTCTCTTATACACATCTCCGAGCCCACGAGACT
+
CCCCBFCCCCCCGGGFGGGGGGGHHHHGGHHGHHHHHHHHGGGEHHGFFGEFGGHGGFHHHHHHHHHHHFEGGGHHGGGGGGHHHHHFFHFHHHGFEHFFGHGHHHGHHHHHHHGGGGFFHFHHGHGFFBGGHHFFF<@CGGHGGGGGGG
@M02034:409:000000000-BFKT7:1:2103:19690:18679 1:N:0:33
AAAGTCGAGGTGCCTAAAGTGGCAACCCAGACTACTAAGCATGTTGGTGGTGTAGAGCTTCCTGTAGCCGCATGGCGTTCGTACTTAAATATGGAACTAACCATTCCAATTTTCGCTGTCTCTTATACACATCTCCGAGCCCACGAGACT
+
BCCCCFBCCCBCGGGGGGGGGGGHHHHGGHHGHGHHHHHHHHHHHHHGFGEFHHHHHHHHFHHHGGHHHGGGGGHHGFGGGGHHHHHHHHHHHHHHGHHHHHHHGHGHHHHHHHGGGGGHHHHHHHHGHHHHHHGHG?F?GGHGGGGGGH
@M02034:409:000000000-BFKT7:1:2103:11974:18685 1:N:0:33
AAAGTCGAGGTGCCTAAAGTGGCAACCCAGACTGCGAATAAGGTTGGTGGTGTAGAGCTTCCTGTAGCCGCATGGCGTTCGTACTTAAATATGGAACTAACCATTCCAATTTTCGCTGTCTCTTATACACATCTCCGAGCCCACGAGACT
+
BBBBBFBBBBABGGGGGGGGGGGHHHHGGHHGHHHGGGEFHHHHGHGGGGEGHHHDGHHHHHHHGHHFHGGGGGHHGGGGGGHHFHGHHHFHHGBGGHHFHHGHHHGHHHHHHHGGGGGFHHHHHHHHHHHHHHHHG/CCDGHGGGGGGF
@M02034:409:000000000-BFKT7:1:2103:19470:18686 1:N:0:33
AAAGTCGAGGTGCCTAAAGTGGCAACCCAGACTCGGCCGACGGTTGGTGGTGTAGAGCTTCCTGTAGCCGCATGGCGTTCGTACTTAAATATGGAACTAACCATTCCAATTTTCGCTGTCTCTTATACACATCTCCGAGCCCACGAGACT
+
BBBBAF?A@D>AGGGGFGGGGGDHHGHGGHHGHHGGGGEGGGGGGG0ECEEFGFGFHFFHHHHHHHHEHGGFGGHGGGGGGGBGHHHHFHFFFHFFHHHGGEFGBDGGHHHHHGGGG?CFHHHFGHHBGG2GFH1FDCCFFGEE@C@DCH
@M02034:409:000000000-BFKT7:1:2103:6888:18687 1:N:0:33
AAAGTCGAGGTGCCTAAAGTGGCAACCCAGACTACGTCGACTGTTGGTGGTGTAGAGCTTCCTGTAGCCGCATGGCGTTCGTACTTAAATATGGAACTAACCATACCAATTTTCGCTGTCTCTTATACACATCTCCGA
+
>>AA1BAAD1AAFFFCFG13AGFHHCHGCAFFF1FCBCEEGGGGFFG/AEA/ABGHDGFGBEGG1FGFFGGGCEFE@/>F?ECFGFBF12BEFDGFF1>>B0>F1>BG1B<G>DEGGGC1GGDDDG22>BFHGHFHF<
@M02034:409:000000000-BFKT7:1:2103:29188:18690 1:N:0:33
AAAGTCGAGGTGCCTAAAGTGGCAACCCAGACTGGGGGGGCGGTTGGTGGTGTAGAGCTTCCTGTAGCCGCATGGCGTTCGTACTTAAAT
+
3>>AAFAAD?AAFFGGFGGBFFGFHHGFFEHFHH2AAE?CCGGGGBGAED9E.BFFFFBFBFFFFFFBF9@BFFFE@:@.AAFFFFFF/B
@M02034:409:000000000-BFKT7:1:2103:23121:18697 1:N:0:33
AAAGTCGAGGTGCCTAAAGTGGCAACCCAGACTGTGTCTACTGTTGGTGGTGTAGAGCTTCCTGTAGCCGCATGGCGTTCGTACTTAAATATGGAACTAACCATTCCAATTTTCGCTGTCTCTTATACACATCTCCGAGCCCACGAGACT
+
CCCCCFBCCCBBGGGGGGFGGGGHHHHGGHHGHHHHGHHHHHEGGHHGFFEFGFHHGFHHHHHHHHHFHGGGGGHEEGGGGEGHGHGHHHGHHGGGHHHHHHFGHHHHHHHHHHGGGGGHHHHHGHEGFHFHFGHFF/<BBCGFGCFGGG
@M02034:409:000000000-BFKT7:1:2103:16002:18701 1:N:0:33
AAAGTCGAGGTGCCTAAAGTGGCAACCCAGACTCGGGGGGGGGTTGGTGGTGTAGAGCTTCCTGTAGCCGCATGGCGTTCGTACTTAAATATGGAACTAACCATTCCAATTTTCGCTGTCTCTTATACACATCTCC
+
AABBADAADDAAGGGFFFGGFGGHHGHGGHHGHGGGGGGGGFF9@FFDAF;EEBBFF/FFFFFFFFFFFDFFFFFADFFFFABFEFFFFFFFFFFB;BBFBFBBFBFFFFFFFF@ADFDFEBFFFFBFBFFFFB/F
@M02034:409:000000000-BFKT7:1:2103:4570:18701 1:N:0:33
AAAGTCGAGGTGCCTAAAGTGGCAACCCAGACTGAGCATGGGGTTGGTGGTGTAGAGCTTCCTGTAGCCGCATGGCGTTCGTACTTAAATATGGAACTAACCATTCCAATTTTCGCTGTCTCTTATACACATCTCCCGAGCCCACGAGA
+
CCCCCFCBCCCBGGGGGGGGGGGGHHHGGHHGHF3FFAGGHHGGEGGGFGEFHHHHHHHHHHHHHHHHHGGGFGHGGGGGGGHHHHGHHHHHHHGGHHHHHHFHFGFHHHHHHHGGGGGHHHHHBHHHGFFHHHFGBA?CGG//F@<@A
@M02034:409:000000000-BFKT7:1:2103:6891:18707 1:N:0:33
AAAGTCGAGGTGCCTAAAGTGGCAACCCAGACTACGTCGACTGTTGGTGGTGTAGAGCTTCCTGTAGCCGCATGGCGTTCGTACTTAAATATGGAACTAACCATTCCAATTTTCGCTGTCTCTTATACACATCTCCGAGCCCACGAGACT
+
CCCCCFBCCCCBGGGGGGGGGGGHHHHGGHHGHHGGHHGFGFGHHHHGGGGFGHHHHHHHHHHHHHHHHGGGGGHHGGGGGGEHHHHHHHHHHHHHGHHHHHHHHHHHHHHHHHGGGGGGHHHHHHHHHHHHHHHHGGGGGGHGGGGGGF
@M02034:409:000000000-BFKT7:1:2103:29197:18708 1:N:0:33
AAAGTCGAGGTGCCTAAAGTGGCAACCCAGACTGGGGGGGGGGTTGGTGGTGTAG
+
>A3AADAADBABFBGGGGGGGFDF4GHDA222BF2ACEE?-9@B999D.DAA./B
@M02034:409:000000000-BFKT7:1:2103:11653:18716 1:N:0:33
AAAGTCGAGGTGCCTAAAGTGGCAACCCAGACTAAGAATAATGTTGGTGGTGTAGAGCTTCCTGTAGCCGCATGGCGTTCGTACTTAAATATGGAACTAACCATTCCAATTTTCGCTGTCTCTTATACACATCTCCGAGCCCACGAGACT
+
BBBBBFBBBBAAGGGGGGGGGGGGHHHGGGHGHHHHFHHHHHHHHHHEFFEFGHHHHHHHHHHFGHHGHFGGGGHGGGGGGGGHHHHGHHHHHHGGFHHGHHHGHHGHHHHHHEEEFGGGHHHHHHGHFHHHHHGHGGGG?FHGGGGGGH
@M02034:409:000000000-BFKT7:1:2103:12753:18716 1:N:0:33
AAAGTCGAGGTGCCTAAAGTGGCAACCCAGACTGTTTGTCAGGTTGGTGGTGTAGAGCTTCCTGTAGCCGCATGGCGTTCGTACTTAAATATGGAACTAACCATTCCAATTCTCGCTGTCTCTTATACACATCTCCGAGCCCACGAGACT
+
>33A>DA>>A>ACBGFFGFGFGGFHBAEEGHGBF3DFGA55DF5BFFBFEAEGFGGFBG35B5BFGGF3EE@EEFHGGGEDEBCGF4@BFGHGFGGGGB3FG3F3EF4D4BBGEECEDAD4?DGFG4F3BDCB332?DG/DEAF@@@ED?
@M02034:409:000000000-BFKT7:1:2103:20834:18717 1:N:0:33
AAAGTCGAGGTGCCTAAAGTGGCAACCCAGACTAAGCCTTCGGTTGGTGGTGTAGAGCTTCCTGTAGCCGCATGGCGTTCGTACTTAAATATGGAACTAACCATTCCAATTTTCGCTGTCTCTTATACACATCCCGAGCCCACGAGACTA
+
A?ABAFBBB?AAGGG5AFBGFGDGHHHGGFHGHHGHHHHFFHCAEEGGFGAFF3FFGGHHFHHHGEGGHEGGGGGHGGGGGGGHGHGHBGFFHBFDGFFBFFEFDFDGHGFGFGC/EGGFBGHG3GBGDFGFF2CC//CCE/A@?CGDHF
@M02034:409:000000000-BFKT7:1:2103:27589:18718 1:N:0:33
AAAGTCGAGGTGCCTAAAGTGGCAACCCAGACTAATGCTAATGTTGGTGGTGTAGAGCTTCCTGTAGCCGCATGGCGTTCGTACTTAAATATGGAACTAACCATTCCAATTTTCGCTGTCTCTTATACACATCTCCGAGCCCACGAGACT
+
BBBBBFBBBBBAGGGBFGGFFFGGFHHFGHHGGFEHHHGGFHHHHHGEFFEFHHHGHGHHHFHHHGHHHGGGGGHHGEGGGGGHHHHGHHEGHHEFGHDGHGHGHHFHHHHHGBEEGGGHHGHHHHHHEHGHHHFDC//CCFFGGGGGGF
@M02034:409:000000000-BFKT7:1:2103:18108:18718 1:N:0:33
AAAGTCGAGGTGCCTAAAGTGGCAACCCAGACTAATCAGCATGTTGGTGGTGTAGAGCTTCCTGTAGCCGCATGGCGTTCGTACTTAAATATGGAACTAACCATTCCAATTTTCGCTGTCTCTTATACACATCTCCGAGCCCACGAGACT
+
BCCCBFBABBABGGGGGGGGGGGHHHHGGHHGHHGHGHHHHHHHHHHEFEEFGHHHHHHHHHHHHHHHHGGGGGHHGGGGGGHHHHHHHHHHHHHHHHHHHHHHHHHHHHHHHGGGGGGHHHHHHHHHGHFHHHHHGCFCFEHGGGCEGH
@M02034:409:000000000-BFKT7:1:2103:5377:18729 1:N:0:33
AAAGTCGAGGTGCCTAAAGTGGCAACCCAGACTCCGAATACGGTTGGTGGTGTAGAGCTTCCTGTAGCCGCATGGCGTTCGTACTTAAATATGGAACTAACCATTCCAATTTTCGCTGTCTCTTATACACATCTCCGAGCCCACGAGACT
+
BCCCBFBBBCCCGGGGGGGGGGGHHHHGGGCGHHHGGGGGHHGHGGGGFGEFGFGFFGHHHHHHGGGGHFGGGGHGGEGGGGHHHHHHHHFHHHFFFHHHGHFHHGHHHHHHHGGGGGGHHGHHFHFGBGHHGG@FACCC@FHGG@GGGH
@M02034:409:000000000-BFKT7:1:2103:12740:18729 1:N:0:33
AAAGTCGAGGTGCCTAAAGTGGCAACCCAGACTGGTTGTCAGGTTGGTGGTGTAGAGCTTCCTGTAGCCGCATGGCGTTCGTACTTAAATATGGAACTAACCATTCCAATTCTCGCTGTCTCTTATACACATCTCCGAGCCCACGAGACT
+
BCBCCFCCBCABGGGGGGGGGGGHHHHGGHHGGHHHHGGHHHHGGHGEFEAFFGHHHHHHHHHFHGHHHGGGGGHHGGGGGGHHHHHHHHHHHHGHGHGHHHFHHHGHHHHHHHGGGGGHHHHHGHHHHHHHHHFGFCGGGGHGGGGGGH
@M02034:409:000000000-BFKT7:1:2103:20844:18732 1:N:0:33
AAAGTCGAGGTGCCTAAAGTGGCAACCCAGACTAAGCCTTCGGTTGGTGGTGTAGAGCTTCCTGTAGCCGCATGGCGTTCGTACTTAAATATGGAACTAACCATTCCAATTTTCGCTGTCTCTTATACACATCCCGAGCCCACGAGACTA
+
BCCCBFBCCCCCGGGGGGGGGGGHHHHGGHHGHHHHHHHHGHGGGGGGFGEFGGHHHHHHHHHHGHHGHGGGGGHHGFGGGGHHHHGHHHHHHHGHGHHHHHGHHEFGHHHHHHGGGGGHHGHHFHHHGHHHHHHGDGFFGHGGGGGGHF
@M02034:409:000000000-BFKT7:1:2103:12729:18743 1:N:0:33
AAAGTCGAGGTGCCTAAAGTGGCAACCCAGACTGGTTGTCAGGTTGGTGGTGTAGAGCTTCCTGTAGCCGCATGGCGTTCGTACTTAAATATGGAACTAACCATTCCAATTCTCGCTGTCTCTTATACACATCTCCGAGC
+
AAAABFBBBBBBGGGGGGGGGGGHHHHGGDHGHFD532B5FHFGFGGEFGEFHGHGHHHHHHHHHGHHHGGGGGHHGGGGGGGHHHHGHHHHHGHHGHHHHHHHHHGHHHH4FGGGGGGHHHHHGHHHFCHHHHGEG//B
@M02034:409:000000000-BFKT7:1:2103:8585:18743 1:N:0:33
AAAGTCGAGGTGCCTAAAGTGGCAACCCAGACTAATACGCAGGTTGGTGGTGTAGAGCTTCCTGTAGCCGCATGGCGTTCGTACTTAAATATGGAACTAACCATTCCAATTTTCGCTGTCTCTTATACACATCTCCGAGCCCACGAGACT
+
CCCCCFCCCCBBGGGGGFGGGGGHHHHGGHHGHHHHFHGGFGGHHHF?11EAAFH5FGHHHHHHFDGFFFGCGGFFEEGGGEFGHHHBHHHHEFDDGHHHEHEGGFHFGGHHHHGGGGEFEDFGFH3GFGBHHHHFD@CGGGHGGFGGGF
@M02034:409:000000000-BFKT7:1:2103:9713:18748 1:N:0:33
AAAGTCGAGGTGCCTAAAGTGGCAACCCAGACTACGCATAATGTTGGTGGTGTAGAGCTTCCTGTAGCCGCATGGCGTTCGTACTTAAATATGGAACTAACCATTCCAATTTTCGCTGTCTCTTATACACATCTCCGAGCCCACGAGACT
+
CCCCCFBACCCCGGGGGGGGGGGHHHHGGHHGHHHGEGGGGFHHHHEEFGEFEGHGHHHHHHGHHHHHHGGGGGHHGGGGGGGHGHGFHHGHHHGHFHHHHHGHHHHHHHHHHGGFGGFHHHHHGHHFHHHHHHHGFBGGGGHGGGGGGG
@M02034:409:000000000-BFKT7:1:2103:13045:18753 1:N:0:33
ACAGTCGAGGTGCCTAAAGTGGCAACCCAGACT
+
A1>AA1AA111ABFFGGGGFD1EFBFGEA00AA
@M02034:409:000000000-BFKT7:1:2103:14831:18754 1:N:0:33
AAAGTCGAGGTGCCTAAAGTGGCAACCCAGACTAGTGCGAAGGTTGGTGGTGTAGAGCTTCCTGTAGCCGCATGGCGTTCGTACTTAAATATGGAACTAACCATTCCAATTTTCGCTGCTCTTATACACATCTCCGAGC
+
AAAA1D1AA1A>1GG1GGGFGCCHHHFEFH0CGFAFEDAEEE?B1BAAAEEFEBEFHFE11GHFFFGHFGGGGGFFEEGFGGGHHHHHGH2EGHFFHHB11>FGHGHBGDHHHHG/E<BGHHHGHBGD11FBFGHF//@
@M02034:409:000000000-BFKT7:1:2103:9696:18754 1:N:0:33
AAAGTCGAGGTGCCTAAAGTGGCAACCCAGACTACGCATAATGTTGGTGGTGTAGAGC
+
BBBBAFBBBBAAGGGGGGGGGGGHHHHGGHHGHC322EE25DFG5F2A21B113D555
@M02034:409:000000000-BFKT7:1:2103:12116:18755 1:N:0:33
AAAGTCGAGGTGCCTAAAGTGGCAACCCAGACTAAGAATAATGTTGGTGGTGTAGAGCTTCCTGTAGCCGCATGGCGTTCGTACTTAAATATGGAACTAACCATTCCAATTTTCGCTGTCTCTTATACACATCTCCGAGCCCACGAGACT
+
ABBBAFBBBBABGGGGGGGGGGGHHHHGGHHGHHHHHHHHHHHHHHHFFFEFHHHHHHHHHHGHHHHGHEGFFGHHGGGGGGHHHHHHHHHHHHHHHHHHHHHHHHFHHHHHHGGGGGGFHGHHFHHHHHGHHHGGGGCGGGHGGGGGGF
@M02034:409:000000000-BFKT7:1:2103:13029:18764 1:N:0:33
AAAGTCGAGGTGCCTAAAGTGGCAACCCAGACTCTTAATCGTGTTGGTGGTGTAGAGCTTCCTGTAGCCGCATGGCGTTCGTACTTAAATATGGAACTAACCATTCCAATTTTCGCTGTCTCTTATACACATCTCCGAGCCCACGAGACT
+
BBCCBFCBCCCCGGGGGGGGGGGHHHHGGHHGHHHHHHHHGHHHHHHEFGEFFGHHHHHHHHHHHHHHHGGGGGHGGGGGGFGHHHHHHHHHHHGHFHGFHHHHHHHHHGHHHFGDEGGGHHHHHHHGGHHHFHGHGBFDGGHGGGGGGH
@M02034:409:000000000-BFKT7:1:2103:14240:18766 1:N:0:33
AAAGTCGAGGTGCTAAAGTGGCAACCCAGACTGGTGAGAAGGTTGGTGGTGTAGAGCTTCCTGTAGCCGCATGGCGTTCGTACTTAAATATGGAACTAACCATTCCAATTTTCGCTGTCTCTTATACACATCTCCGAGCCCACGAGACTA
+
BCCBAFCBBCABGGGFGFFGGGHHGHGDGGGHGHHHHHHHHHHGHGEGGEFGFHFHHHHHHHHHHHFHEEEEEHFEBEFGFFEHHHGHHHHHHHHGHHGHHGHHHHHHHHHHHGEGG?FHFHHFHHGFHFHHHHHF?DCCGHGGGGGGHF
@M02034:409:000000000-BFKT7:1:2103:8268:18769 1:N:0:33
AAAGTCGAGGTGCCTAAAGTGGCAACCCAGACTAATTCTCTTGTTGGTGGTGTAGAGCTTCCTGTAGCCGCATGGCGTTCGTACTTAAATATGGAACTAACCATTCCAATTTTCGCTGTCTCTTATACACATCTCCGAGCCCACGAGACT
+
BBBBBFBBBBAAFGGGGGGGGGGGGHFGGHHGHHHFHHHHHHHHHHHAFGEFHFHFHGHHHHHFHHHGHGFGGGHHGEGGGFGHHHGFHHFHHFFHGHHHGHHHHHHGHHHHHBEEGGEGFHGHFHHHGHHHGHGFD<DGGGHGGGGGGH
@M02034:409:000000000-BFKT7:1:2103:12115:18776 1:N:0:33
AAAGTCGAGGTGCCTAAAGTGGCAACCCAGACT
+
AAA3>B3ABDBBGGGGF4FFGGFHHHHGGCGGH
@M02034:409:000000000-BFKT7:1:2103:9110:18778 1:N:0:33
AAAGTCGAGGTGCCTAAAGGGGCAACCCAGACTGTTGGTCCGGTAGGTCTTCC
+
A1A>1D1>A1>AFCBAB1ABA0EAF0GGE0FFHC1BFC/B1EAAEEF111FGF
@M02034:409:000000000-BFKT7:1:2103:19766:18778 1:N:0:33
AAAGTCGAGGTGCCTAAAGTGGCAACCCAGACTGCTAAGAATGTTGGTGGTGTAGAGCTTCCTGTAGCCGCATGGCGTTCGTACTTAAATATGGAACTAACCATTCCAATTTTCGCTGTCTCTTATACACATCTCCGAGCCCACGAGACT
+
BBBBAFBBBBBBCGGGGGGFGGGHHHHGGHHGHHHHHHHFHHHHHHG?FGAFHHHGHGHHHHHHHFHHHGGGGGHGGGGGGGHHGHHHHHHHHGFFHHGHHHHHFBFFHHHHHBEFGGGHHHHHGGFHFGFFHHFHGDGGGGHGGGGGGG
@M02034:409:000000000-BFKT7:1:2103:16108:18781 1:N:0:33
AAAGTCGAGGTGCCTAAAGTGGCAACCCAGACTCTTTCTTCTGTTGGTGGTGTAGAGCTTCCTGTAGCCGCATGGCGTTCGTACTTAAATATGGAACTAACCATTCCAATTTTCGCTGTCTCTTATACACATCTCCG
+
>>AA3BAABAA4BFGGGE4BAECGGAFEBBGF33BDGHG5DGB5EGHAFEEFHGHFHFHFHFBGB5DGGGE0E1EEEG0?EFFHGHD3FGFFGB33GGH3EFBFF4GG4BFHHHGEEG<??4BF4?44F3DC?DG1?
@M02034:409:000000000-BFKT7:1:2103:6197:18787 1:N:0:33
AAAGTCGAGGTGCCTAAAGTGGCAACCCAGACTAGTCCTACGGTTGGTGGTGTAGAGCTTCCTGTAGCCGCATGGCGTTCGTACTTAAATATGGAACTAACCATTCCAATTTTCGCTGTCTCTTATACACATCTCCGAGCCCACGAGACT
+
ABAAAFBBBB2ABGFGFGGFGDFGHAGGAGCGGCHFGHHHFGGGAEGEGGEFGEGGFGHHHBGHFHHEHGEEDEHFGEGEGGGHHFFFHHHGHGFFFGHEFFFGFFHFFHHHHHGDEEEBGHFH3DF3?FGHFHDFG>C?CFAC?CFDGG
@M02034:409:000000000-BFKT7:1:2103:19783:18788 1:N:0:33
AAAGTCGAGGTGCCTAAAGTGGCAACCCAGACTGCTAAGAATGTTGGTGGTGTAGAGCTTCCTGTAGCCGCATGGCGTTCGTACTTAAATATGGAACTAACCATTCCAATTTTCGCTGTCTCTTATACACATCTCCGAGCCCACGAGACT
+
CCCCCFABBCBCGGGGGGGGGGGHHHHGGHGGHHFGHHHGGGHHHHHGCEEFHGHHHGHHHHHHHHHHHGGGGGHFFEGGGGGHHHHGFHHHHF@FHHHHFH3GHGHHHHHHHHGGGGGHHHGHHHHHHHHHHHHHG<@CCGEGGGGGGH
@M02034:409:000000000-BFKT7:1:2103:3360:18788 1:N:0:33
AAAGTCGAGGTGCCTAAAGTGGCAACCCAGACTGGGCCTCATGTTGGTGGTGTAGAGCTTCCTGTAGCCGCATGGCGTTCGTACTTAAATATGGAACTAACCATTCCAATTTTCGCTGTCTCTTATACACATCTCCGAGCCCACGAGACT
+
AA?AAF1A?D>ACGGGGGGFGEC0FHHGGHHGHHH0CFEFGFGHGHHEFFBFFGHFGFHHHHHHHGGGHGEEFGHHGAFGFFFGGGGFHHHHGF@GGHBGHFHHHHGHDGGHHHGGGGGGHGGHHHHGFHFHHHGHC<CCGGHGG?CCCH
@M02034:409:000000000-BFKT7:1:2103:10989:18791 1:N:0:33
AAAGTCGAGGTGCCTAAAGTGGCAACCCAGACTCGGGCGAATGTTGGTGGTGTAGAGCTTCCTGTAGCCGCATGGCGTTCGTACTTAAATATGGAACTAACCATTCCAATTTTCGCTGTCTCTTTTACACATCTCCG
+
BBABBFBBBBABGGGFGFGGGGGHCHHGGH2FHF2AFCEFEEFGHHGAC1EEE3GBFDGH5GFF@@FB@EG/1EG1EEEEEA2?FGFGHHGGG333?GEGFCBB3?F4BBBF43<EED/B33B@2@2GH22@FGF2B
@M02034:409:000000000-BFKT7:1:2103:11386:18797 1:N:0:33
AAAGTCGAGGTGCCTAAAGTGGCAACCCAGACTAGTACGCCGGTTGGTGGTGTAGAGCTTCCTGTAGCCGCATGGCGTTCGTACTTAAATATGGAACTAACCATTCCAATTTTCGCTGTCTCTTATACACATCTCCGAGCCCACGAGACT
+
CCCCCFCCBBABGGGGFGGFGGGHHHHGGHHGHHHHHHGGGGGGGGGGGGFGHGHHHHHHHHHHGHHHHGGGGGHEGGGEGGHHHHGGHHGHHHHHGHHGHHHGHHGHHHHHHHGGGGGGHHHHFHHHGHGHHHFHGGGCGGHGGGGGGG
@M02034:409:000000000-BFKT7:1:2103:10973:18799 1:N:0:33
AAAGTCGAGGTGCCTAAAGTGGCAACCCAGACTCGGGCGAATGTTGGTGGTGTAGAGCTTCCTGTAGCCGCATGGCGTTCGTACTTAAATATGGAACTAACCATTCCAATTTTCGCTGTCTCTTATACACATCTCCGAGCCCACGAGACT
+
AABBAFCCCCABGGGGGGGGGGGHGGHGGHHGHHGGGGFFEEHHHHHEFGEFGHHFHFHHHHHHHHHHHGGGGGHHGGGGEEGHHHHGHHHHHHFFHHGGHHHHHHFHHHHHHHGGGGGHHHHHFHHHFHHHFHFFDCCCGGHGGCDGGH
@M02034:409:000000000-BFKT7:1:2103:22717:18803 1:N:0:33
AAAGTCGAGGTGCCTAAAGTGGCAACCCAGACTCATTTTTTGGTTGGTGGTGTAGAGCTTCCTGTAGCCGCATGGCGTTCGTACTTAAATATGGAACTAACCATTCCAATTTTCGCTGTCTCTTATACACATCTCCGAGCCCACGAGACT
+
BBBBBFAABBBBGGGGGGGGGGGHHHGGGHHGHHHHHHHHGGGHHGGGGGFFHGGGHHHHHHHHGHHHHGGFFGHHGGGGGGHHHHGGHHFGHHFFFHGHGHGGHHHGHHHHHHGGGGGGHGHHGHHHHHFHHHG2CCCCGGHGGC@DGH
@M02034:409:000000000-BFKT7:1:2103:15245:18803 1:N:0:33
AAAGTCGAGGTGCCTAAAGTGGCAACCCAGACTAGTAAGCATGTTGGTGGTGTAGAGCTTCCTGTAGCCGCATGGCGTTCGTACTTAAATATGGAACTAACCATTCCAATTTTCGCTGTCTCTTATACACATCTCCGAGCCCACGAGACT
+
BCCCBFBBCCCCGGGGGGGGGGGGHHHGGHHGHHHHHHHHHHHHHHHGGGEFHGHHHHHHHHHHHHHHHGGGGGHHGGGGGGGHHHHGHHHHHHHEHHHHHHHHHHHHHGHHHHGGGGGHHHHHHHGHHGHHGHHHGBCGGGHGGDGGGH
@M02034:409:000000000-BFKT7:1:2103:25368:18809 1:N:0:33
AAAGTCGAGGTGCCTAAAGTGGCAACCCAGACTCCGAATCCGGTTGGT
+
CCCCCFCBBBBCGGGGGGGGGGFHFHHGCHHGHHFEEAFEA22F1E0A
@M02034:409:000000000-BFKT7:1:2103:10987:18810 1:N:0:33
AAAGTCGAGGTGCCTAAAGTGGCAACCCAGACTCGTGCGGATGTTG
+
ACBCADAABCBCGGGGGGGGGGGHHHHGGHGGHC22B2A22AEG5F
@M02034:409:000000000-BFKT7:1:2103:4883:18812 1:N:0:33
AAAGTCGAGGTGCCTAAAGTGGCAACCCAGACTACGCCTCCTGTTGGTGGTGTAGAGCTTCCTGTAGCCGCATGGCGTTCGTACTTAAATATGGAACTAACCATTCCAATTTTCGCTGTCTCTTATACACATCTCCGAGCCCACGAGACT
+
A?AAAFBBBBAAGGGF4BFGFGFHHHHGG2FFHHFGGGHGHHHHHHGEFFEFFFGHFHHFHGHHHHFFFGGEDFHFGEGGGAGHHHGHHHHHHHFHHFFGHFGGHHHHHFHEHGGDDDEDHGHHFHFFFHGHBFDGD//BBFGGC</CDG
@M02034:409:000000000-BFKT7:1:2103:6016:18820 1:N:0:33
AAAGTCGAGGTGCCTAAAGTGGCAACCCAGACTTATAAGCGGGTTGGTGGTGTAGAGCTTCCTGTAGCCGCATGGCGCTCGTACTTAAATATGGAACTAACCATTCCAATTTTCGCTGTCTCTTATACACATCTCCGAGCCCACGAGACT
+
ABCCAFCABCBBGGGFGFGGGGGHHHHGGGGGHHHHGHHHGGGGGGGGGGEGHHHGHHHHHHHHHHHHHGGGGGHHG1>EGGGHHHGGHHHFHHHHGHHGHHGHHHGHHHHHHFGGGGGHHHHHHHGHFHHHHHFHG@DGGGHGGGGGGH
@M02034:409:000000000-BFKT7:1:2103:5997:18826 1:N:0:33
AAAGTCGAGGTGCCTAAAGTGGCAACCCAGACTTATAAGCGGGTTGGTGGTGTAGAGCTTCCTGTAGCCGCATGGCGTTCGTACTTAAATATGGAACTAACCATTCCAATTTTCGCTGTCTCTTATACACATCTC
+
11AAA31ADD>AGGGB1BF3BDFG1FF?CC00GHHGHGHGCCGEEEE?FGEGAFD2DAGF1FG1GBHDEEE?E?G0>EE/EE0FGGGGFGHGGGB11F1>1<<BGDGB2FGFFBE?A?E1G22GBGBBDC1<1@@
@M02034:409:000000000-BFKT7:1:2103:27124:18828 1:N:0:33
AAAGTCGAGGTGCCTAAAGTGGCAACCCAGACTATGAGTAAGGTTGGTGGTGTAGAGCTTCCTGTAGCCGCATGGCGTTCGTACTTAAATATGGAACTAACCATTCCAATTTTCGCTGTCTCTTATACACATCTCCGAGCCCACGAGACT
+
BABBBFAABB?AGGGGGGGGGGGHHHHGGHHGHHHHHHGFHFHHGGFGGGFFHHHHFHHHFHHHHHHHHGGGGGHHGGGGGGHHHHHHFHHEHHFGHHHHHHGHHFHFHHHHHHGGGFGHGGHHHHHHHHFHHHHHGGGGGGHGGDCEDF
@M02034:409:000000000-BFKT7:1:2103:6882:18828 1:N:0:33
AAAGTCGAGGTGCCTAAAGTGGCAACCCAGACTGCTCGTACTGTTGGTGGTGTAGAGCTTCCTGTAGCCGCATGGCGTTCGTACGTAAATATGGAACTAACCATTCCAATTTTCGCTGTCTCTTATACACATCTCCGAGCCCACGAGACT
+
BABBCFCCCCABGGGGGGGGGGGHHGHGGCHGHHGHHFFGGHHHHHHEFG1FGHHHHHHHHFHHHHHHHGGGGGHHGFGFFF2EEGFGEHHGHFGFFHHHHHHHHHHHHGHHHGFGGGGGFGHHHHGDBGHHHGFGFBCCGGHGGGGGGG
@M02034:409:000000000-BFKT7:1:2103:21482:18834 1:N:0:33
AAAGTCGAGGTGCCTAAAGTGGCAACCCAGA
+
AAAA1DAADDA1FGGGB1FB1BBGFGHF0BA
@M02034:409:000000000-BFKT7:1:2103:23876:18838 1:N:0:33
AAAGTCGAGGTGCCTAAAGTGGCAACCCAGACTGAGAAGAAGGTTGGTGGTGTAGAGCTTCCTGTAGCCGCATGGCGTTCGTACTTAAATATGGAACTAACCATTCCAATTTTCGCTGTCTCTTATACACATCTCCGAGCCCACGAGACT
+
CCCCCDAABCBCGGGGGGGGGGGHHHHGGHHGHHFHHHHHCGHHGHGGFFEFHHHHHHHHHHHHHHHHHGGGGGHHGGGGGGFHHHFHHHHHHHHHHHHHHHGHGHGHHHHHHHGGGGGHGHHHHHHGFHHHHHGHGDCGFFHGGGGGGF
@M02034:409:000000000-BFKT7:1:2103:23669:18841 1:N:0:33
AAAGTCGAGGTGCCTAAAGTGGCAACCCAGACTGGGCGTGGGGTTGGTGGTGTAGAGC
+
BCCCAFCCCCCCGGGGGGGGGGGHHHHGGHHGHH2G2E2EAAEFEFA111E113D555
@M02034:409:000000000-BFKT7:1:2103:27138:18843 1:N:0:33
AAAGTCGAGGTGCCTAAAGTGGCAACCCAGACACTGAGTAAGGTT
+
AAA>AFAA?DAAFGFGGDG3A1AFF0FAC0AA00BBG1BF1DC1A
@M02034:409:000000000-BFKT7:1:2103:17906:18845 1:N:0:33
AAAGTCGAGGTGCCTAAAGTGGCAACCCAGACTCAGAATAATGTTGGTGGTGTAGAGCTTCCTGTAGCCGCATGGCGTTCGTACTTAAATATGGAACTAACCATTCCAATTTTCGCTGTCTCTTATACACATCTCCGAGCCCACGAGACT
+
BCCCBFBBCCAAGGGGGGGGGGGHGHHGGHHGHHHHHHHHHHHGHHHGFFEFGHHHHHHHHHHHHHHGHEGGGGHHGFGGEFHHHHHHHHHHHHGFHHHHHHGHHHHHHHHHHHGGGGGHHHHHGHHHHHHHHHHFE/CCGGHGGGGGGH
@M02034:409:000000000-BFKT7:1:2103:16371:18845 1:N:0:33
AAAGTCGAGGTGCCTAAAGTGGCAACCCAGACTGCGAGGGGGGTTGGTGGTGTAGAGCTTCCTGTAGCCGCATGGCGTTCGTACTTAAATATGGAACTAACCATTCCAATTTTCGCTGTCTCTTATACACATCTCCGAGCCCACGAGACT
+
ABBBAFAABBBBGGGGGGGFGG2BCHH2FDGCGHHFCFEGGCGCGFGDGG?F?DGFGHEF1CGDDDGGFA@DGGFGGGCFDGFEEH0GHHFHHGFCCGHHHHGGHHFHFGGGGEGDDGGBFGGGBFFFBF0FFFFFF9>=BFEFF;-:DF
@M02034:409:000000000-BFKT7:1:2103:3673:18851 1:N:0:33
AAAGTCGAGGTGCCTAAAGTGGCAACCCAGACTCCTCAGAATGTTGGTGGTGTAGAGCTTCCTGTAGCCGCATGGCGTTCGTACTTAAATATGGAACTAACCATTCCAATTTTCGCTGTCTCTTATACACATCTCCGAGCCCACGAGACT
+
BCCCBFBCCCBCGGGGGGGGGGGHHHHGGHHGHHHHCFHFAFGHHGHGEGFFHFHEEEGHGHHHGHGFGGGCEFHCFEFGGGGGHHGFGGGHGHBDFHHHFHGFGDHFHHGHHHGGGEEGHGGHFFGGFGEFHHHFD/CFGEEGGGGGGH
@M02034:409:000000000-BFKT7:1:2103:23653:18854 1:N:0:33
AAAGTCGAGGTGCCTAAAGTGGCAACCCAGACTGGGCGTGGGGTTGGTGGTGTAGAGCTTCCTGTAGCCGCATGGCGTTCGTACTTAAATATGGAACTAACCATTCCAATTTTCGCTGTCTCTTATACACATCTCCGAGCCCACGAGACT
+
CCCCCFCCCCAAGGGGGGGGGGGHHHHGGHHGHB2F22E2E2EEEGGGFGBFGHHHHHHHHHHHHHHHHGGGGGHHGGGGGGHHHHHHHHGHHHGHHHHHHHHHHHGHHHHHHHGGGGGHHHHHGHHHGHHHHHGHGCGGGGHGGGGGGD
@M02034:409:000000000-BFKT7:1:2103:3657:18858 1:N:0:33
AAAGTCGAGGTGCCTAAAGTGGCAACCCAGACTCCTCAGAATGTTGGTGGTGTAGAGCTTCCTGTAGCCGCATGGCGTTCGTACTTAAATATGGAACTAACCATTCCAATTTTCGCTGTCTCTTATACACAT
+
A@AAAD>A11>>11FGGGGBED0A1FG0FEAAGF1B0AB11DF1EB/BAE/FFBF2GBFCFGHDABG2BE/AEFGEEEEF?EB/>FBBEF2BFG11FCF1FFGFGGFG2BFGF2E/EGGBDFFFFG2BB11<
@M02034:409:000000000-BFKT7:1:2103:26729:18861 1:N:0:33
AAAGTCGAGGTGCCTAAAGTGGCAACCCAGACTACGAAGCCGTTGGTGGTGTCGAGCTTCCTGTAGCCGCCTGGCGTTCGTACTTAAATATGGAACTAACCATTCCAATTTTCGCTGTCTCTTATACACATCTCCGAGCCCAC
+
ABBBAFAADDAAGGGGCGGGGGGHGHHGGHD2CF3EEAE22AAEAG1A1AAA3B1A1AFFB5BG5FF@?0/BCGFGG??>EFFGHFHEHG44FF?3?BF3B?BFGB4?GGHHGE/<C?FGEGH3F3@G2<@CGFFD?@@CFAA
@M02034:409:000000000-BFKT7:1:2103:9406:18863 1:N:0:33
AAAGTCGAGGTGCCTAAAGTGGCAACCCAGACTAGGCGTGAGGTTGGTGGTGTAGAGCTTCCTGTAGCCGCATGGCGTTCGTACTTAAATATGGAACTAACCATTCCAATTTTCGCTGTCTCTTATACACATCTCCGAGCCCACGAGACT
+
BBBBBFBBB@>AGGGGGGGFGGGHHHHGGHHGHHHGFFEGGGHGGHGEGG1FGGGGHGHHHFHGFGHHHFGGGGHFGGGGGFHHHHGFHHEHHHHHEGGFHHFFHHFHFHHHHEGEGGGHHHHHGHBGGHHHHGDFD/B?FGHGGGGGGG
@M02034:409:000000000-BFKT7:1:2103:9295:18869 1:N:0:33
AAAGTCGAGGTGCCTAAAGTGGCAACCCAGACTCCGGGTGGGGTTGGTGGTGTAGAGCTTCCTGTAGCCGCATGGCGTTCGTACTTAAATATGGAACTAACCATTCCAATTTTCGCTGTCTCTTATACACATCTCCGAGCCCACGAGACT
+
AAA>AFAADD1AFGGGGGGAGFFFFGFGGHAA1BCAEEAEAA/EEGGEFFEFGGGDGGHHHHHGGHHFHGCEEEHFEEGEFE0>EGGFGHGGFF1BFBFHGFFFFGHFGGHHHGG?EC<F2GFGFH2FGCDGCGHFE/ACGGHGGACFGG
@M02034:409:000000000-BFKT7:1:2103:6659:18880 1:N:0:33
AAAGTCGAGGTGCCTAAAGTGACAACCCAGACTGATAGGCCGGTTGGTGGTGTAGAGCTTCCTGTAGCCGCATGGCGTTCGTACTTAAATATGGAACTAACCATTCCAATTTTCGCTGTCTCTTATACACATCTCCGAGCCCACGAGACT
+
BBBBBFAABBAAFGGGFGGGGGHGHHGGFHHGHHFHHHHHHGFGGGGEFGEFGFFFHBGGHHHHGHHHHGFEFFHGEEFFEEFHGHGFHHGHHHGHHHHHEFHHHHHEHGHHHHGGGGBGHFFFHHGHHGBHHHHGGCCFGGHGGDGGGH
@M02034:409:000000000-BFKT7:1:2103:22432:18891 1:N:0:33
AAAGTCGAGGTGCCTAAAGTGGCAACCCAGACTCCGCCTCATGTTGGTGGTGTAGAGCTTCCTGTAGCCGCATGGCGTTCGTACTTAAATATGGAACTAACCATTCCAATTTTCGCTGTCTCTTATACACATCTCCGAGCCCACGAGACT
+
ABBBBFBABB2AGGGGGGGGGGGHHHHGGHGGHHHGGGEFCGHFGHEFFFAAFFHGAAGHFHHHHHHFFEGEGGG?EEGGGGGHHHGHHFHHGGDFFHHHCFBGHGHFHHHHHFFGGGGFHHHHFHHFGFFHFFHFECCCCFFFGGGGGH
@M02034:409:000000000-BFKT7:1:2103:20389:18894 1:N:0:33
AAAGTCGAGGTGCCTAAAGTGGCAACCCAGACT
+
CCCCCFCCCCBCGGGGGGGGGGGHHHHGGHHGH
@M02034:409:000000000-BFKT7:1:2103:22413:18895 1:N:0:33
AAAGTCGAGGTGCCTAAAGTGGCAACCCAGACTCCGCCTCATGTTGGTGGTGTAGAGCTTCCTGTAGCCGCATGGCGTTCGTACTTAAATATGGAACTAACCATTCCAATTTTCGCTGTCTCTTATACACATCTCCGAGCCCACGAGACT
+
AAB@BFBBBBBBGGGGCFGGGGGHHHHGGHGGHHGG2E?2AEEGHHHGGGEEHHHFHHHHHHGHHHFGHGGGGGHHGEGGGFHHHHBGHH4GGGFGHHHGHHHHHHFHHHHHGHGGGGGHHGGHGHHHFGHF2GFGF?GFGEEGC@?GCD
@M02034:409:000000000-BFKT7:1:2103:18180:18895 1:N:0:33
AAAGTCGAGGTGCCTAAAGTGGCAACCCAGACTACGAAGCATGTTGGTGGTGTAGAGCTTCCTGTAGCCGCATGGCGTTCGTACTTAAGTATGGAACTAACCATTCCAATTTTCGCTGTCTCTTATACACATCTCCGAGCCCACGAGACT
+
AAAA>FAAD@A4FGGFGGGGGGGHHDHGGCFGHHHGGDGGBGFGHGHEADAFBBGDFHHHHGHHHHHFGDG?EFFHGGGGGECGGHBFBGHHHHGGHHEFGHGGBGEGHHHHHHGGGGGFHHDGHHF3BFFCCF3GACDCGGHGCGCDDF
@M02034:409:000000000-BFKT7:1:2103:22110:18903 1:N:0:33
AAAGTCGAGGTGCCTAAAGTGGCAACCCAGACTAGGCCGGGTGTTGGTGGTGTAGAGCTTCCTGTAGCCGCATGGCGTTCGTACTTAAATATGGAACTAACCATTCCAATTTTCGCTGTCTCTTATACACATCTCCGAGCCCACGAGACT
+
BCCCAFBCCCBBGGGGGGGGGGGHHHGGGHHGHG3FFB222BEGGHHGGGEGHGHHHEHHHHHHHHHHHGGGGGHHGGGGGGHGHHGHHHHHHFGFHHHHGHHHHHHHGHGHHHGGGGGGHHHH3GFHHH2CGGFFF?CCDFHG?CGGGB
@M02034:409:000000000-BFKT7:1:2103:27221:18905 1:N:0:33
AAAGTCGAGGTGCCTAAAGTGGCAACCCAGACTGGTCCTTCTGTTGGTGGTGTAGAGCTTCCTGTAGCCGCATGGCGTTCGTACTTAAATATGGAACTAACCATTCCAATTTTTCGCTGTCTCTTATACACATCTCCGAGCCCACGAGA
+
AAA>AD1AAD1ABGGGGGGEFBEACGGCGHHCFHH11CBGHDAFHFE/BEAFGFD2AEGGH1GGGHHDDEA/?EHGEEEBEE0?FGFDGGFDGDB1GGFGFCGHHHHHGHHHHHBEECAEHHHHH1FGFFFHFHHGGCGCCGFHGG/@E
@M02034:409:000000000-BFKT7:1:2103:3551:18909 1:N:0:33
AAAGTCGAGGTGCCTAAAGTGGCAACCCAGACTACTAAGAATGTTGGTGGTGTAGAGCTTCCTGTAGCCGCATGGCGTTCGTACTTAAATATGGAACTAACCATTCCAATTTTCGCTGTCTCTTATACACATCCCGAGCCCACGAGACTA
+
BBAAAFBADDAAGGGGGGGGGGGHHHHGGHHGHHHHHHHHHGHHHHHGGGEFGGHHHHHHHHHHHHHHHGGGEGHHGGGGGGGHHHFGHHHHHHHHGHHHHHHHHHHHHHHHHGGGGGGHHFHHHHHHHHHHHGGDGGGGGEFGC?EGHF
@M02034:409:000000000-BFKT7:1:2103:18191:18912 1:N:0:33
AAAGTCGAGGTGCCTAAAGTGGCAACCCAGACTACGAAGCATGTTGGTGGTGTAGAGCTTCCTGTAGCCGCATGGCGTTCGTACTTAAGTATGGAACTAACCATTCCAATTTTCGCTGTCTCTTATACACATCTCCGAGCCCACGAGACT
+
BCBCBFCBCCABGGGGGGGGGGGHHHHGGHHGHHHGGHGGHHHGHGHGFGEFFGHHHHHGHHHHHHHHHGGGGGHHGGGGGGHHHHFH4BGHHHHFHHHFGHFHHHHHHHHHHFGGGGGGHGHHFHHHGHHHHHGHF/DCFGHGGGGGGH
@M02034:409:000000000-BFKT7:1:2103:26140:18913 1:N:0:33
AAAGTCGAGGTGCCTAAAGTGGCAACCCAGACTGAGCGTGGGGTTGGTGGTGTTGAGCTTCCCCTAGCCGCATGG
+
AAAABFAADBBBGGGGGGGFGGGFFHHGGHGAGFH33AEEGCCGEEE1F?EFF1B5B35BB3BF2?23?1>/BEG
@M02034:409:000000000-BFKT7:1:2103:24886:18914 1:N:0:33
AAAGTCGAGGTGCCTAAAGTGGCAACCCAGACTACGACTTCGGTTGGTGGTGTAGAGCTTCCTGTAGCCGCATGGCGTTCGTACTTAAATATGGAACTAACCATTCCAATTTTCGCTGTCTCTTATACACATCTCCGAGCCCACGAGACT
+
BBBBADAABBB@GGGGGGGGGGFFHHGGGHHGHHHFGGGCGGGDFGGGFGDFEBGHHHHHHHHHHFHHHGGGGDHHGGGEGGGHHHHHHHGHHHGHFHHGHHHHHHGHHHHHHHGGGGGHEHFHFHHHEHFHHHHGG/BDFGHGFC/CDF
@M02034:409:000000000-BFKT7:1:2103:8686:18917 1:N:0:33
AAAGTCGAGGTGCCTAAAGTGGCAACCCAGACTAATCATGAGGTTGGTGGTGTAGAGCTTCCTGTAGCCGCATGGCGTTCGTACTTAAATATGGAACTAACCATTCCAATTTTCGCTGTCTCTTATACACATCTCCGAGCCCACGAGAC
+
A>AAADAADDAABGBFFEB3BGFHGHHGAAFFHHHCHHHHGCGGGHGGFEBFEDG2GBHHHHHHHFHGHGGGGGGHEGGGGF0GGHFHHFGHHHDGFHGFGGHG1GEDGGDFHHGCCEE12EGFGHF22BDHBG11E/BC/FHE@CCCA
@M02034:409:000000000-BFKT7:1:2103:3532:18921 1:N:0:33
AAAGTCGAGGTGCCTAAAGTGGCAACCCAGACTACTAAGAATGTTGGT
+
>AAA1BA1AD1AGGGCCDDGFBACHHG?0EGAHHHGHHHHHHGHFFG?
@M02034:409:000000000-BFKT7:1:2103:24898:18930 1:N:0:33
AAAGTCGAGGTGCCTAAAGTGGCAACCCAGACTACGACTTCGGTTGGTGGTGTTGAGCTTCCTGTAGCCGCATGG
+
BBBBBFBBBBBBGGGGGGGBGGGGFHFFGFHFH3A22BEE52BFEA0AA1EFE1A5A3AA5BE5555D3?E0EEF
@M02034:409:000000000-BFKT7:1:2103:22688:18931 1:N:0:33
AAAGTCGAGGTGCCTAAAGTGGCAACCCAGACTCCTCCTCCTGTTGGTGGTGTAGAGCTTCCTGTAGCCGCATGGCGTTCGTACTTAAATATGGAACTAACCATTCCAATTTTCGCTGTCTCTTATACTCATCTCCG
+
A@AAAFAADD111FFFEEDAGGGB1FGGFHEFHFBGHHEGHHHHHHEAFEFGFHHHHBGHHFGFFAF2AE//?EHHGGGGEEHHCGGFHHEDFF1B1BFFFFHHHHHHHHHHHDEGGGEGFEGFFHHB21>FBGF1<
@M02034:409:000000000-BFKT7:1:2103:18921:18931 1:N:0:33
AAAGTCGAGGTGCCTAAAGTGGCAACCCAGACTGGGCGTGAGGTTGGTGGTGTAGAGCTTCCTGTAGCCGCTGGCGTTCGTACTTAAATATGGAACTAACCATTCCAATTTTCGCTGTCTCTTATACACATCTCCGAGCCCACGAGACTA
+
CCCCCFCCCCCCGGGGGGGGGGGHHHHGGHHGHHGGHGGGGGHHGHGEFFEFFFGFGFHHFHHHHHHHFGGGGGFFGGGGGHHHHHHFHHHHHHGFGFHHHGGHHGHHHHHHHGGGGDHHHHHHHFDGGFBFHGHG?DGGGHGDGCGFH>
@M02034:409:000000000-BFKT7:1:2103:16841:18933 1:N:0:33
AAAGTCGAGGTGCCTAAAGTGGCAACCCAGACTAAGAAGAATGTTGGTGGTGTAGAGCTTCCTGTAGCCGCATGGCGTTCGTACTTAAATATGGAACTAACCATTCCAATTTTCGCTGTCTCTTATACACATCTCCGAGCCCACGAGACT
+
BABBBFBBBBAAGGGGGGGGGGGHHHHGGHHGHHHHHHHHHHHHHHHEFGEFGHHGHHGHHHHHHHHHHGGGGGHHGEGGGGHHHHHHHHHHHHHHHHHHHHHHHHGHHHHHHHGGGGGHHGHHGHHHHHGHHHFFD@DCGGHGGGGGGH
@M02034:409:000000000-BFKT7:1:2103:24880:18934 1:N:0:33
AAAGTCGAGGTGCCTAAAGTGGCAACCCAGACTACGACTTCGGTTGGTGGTGTAGAGCTTCCTGTAGCCGCATGGCGTTCGTACTTAAATATGGAACTAACCATTCCAATTTTCGCTGTCTCTTATACACATCTCCGAGCCCACGAGACT
+
BAABBF@B@BBBGGGGGGGGGGGHHHHGGHGGHHHGGGGFHGEGEFGFFG?FGHHHHHHHHHHHHHHHHGGGGGHGGGGGGGHHHHHHHHHHHHHHGHDGHHHHHHHHHHHHHHGGGGGFHHHHGHGFFHHHHHGHGC@CGGHGC@DDGH
@M02034:409:000000000-BFKT7:1:2103:18207:18939 1:N:0:33
AAAGTCGAGGTGCCTAAAGTGGCAACCCAGACTGGGGGGGGGGTTGGTGGTGT
+
AA?>>FA>1AAABFBB1BFGGCCHHHGGGGH01CECAECC?@@-@;@FFF9A9
@M02034:409:000000000-BFKT7:1:2103:9430:18940 1:N:0:33
AAAGTCGAGGTGCCTAAAGTGGCAACCCAGACTCCGAATCAGGTTGGTGGTGTAGAGCTTCCTGTAGCCGCATGGCGTTCGTACTTAAATATGGAACTAACCATTCCAATTTTCGCTGTCTCTTATACACATCTCCGAGCCCACGAGACT
+
BBBBBFBBBBBBGGGGGFGGGGGHHHHGGHHGHH3AE2AFHHHHGHGGGGFFHHHHHHHHHHHHHHHHHGGGGGHHGGGGGGGHHHHHHHHHHHHHHHHHHHGHHHGHHHHHHHGGGGGHHGHHHHHHHHHHFHFHG>@DGGHGGGGGGF
@M02034:409:000000000-BFKT7:1:2103:19506:18944 1:N:0:33
AAAGTCGAGGTGCCTAAAGTGGCAACCCAGACTGCGCAGACGGTTGGTGGTGTAGAGCTTCCTGTCGCCGCATGGCGTTCGTACTTAAATATGGAACTAACCATTCCAATTTTCGCTGTCTCTTATACACATCTCCGAGCCCACGAGACT
+
BBBBAD?ABBBBGGGGGGGGGGGHHHHGGHHGHHHGGGGGHGGGGGGEFGEFGHHHHHHHHHHHHHGFGGGGGGHHGGGGGGHHHHGHGHHHHGGFHHHHHHFGFHHHHHHHHHGFGDFHHHHHGHHHHHGHHHGHC@@@FGHGGFDFGH
@M02034:409:000000000-BFKT7:1:2103:18225:18945 1:N:0:33
AAAGTCGAGGTGCCTAAAGTGGCAACCCAGACTGGGGGGGGGGTTGGTGGTGTAGAGCTTCCTGTAGCCGCATGGCGTTCGTACTTAAATATGGAACTAACCATTCCAATTTTCGCTGTCTCTTATACACATCTCCGAGCCCACGAGACT
+
CCCCCFCBCCCCGGGGGGGGGGGHHHHGGHHGHHHHGGGGFFFFBFF.ADAEABFBFFFFFFFFFFFFBDBFFFFADFFEFDFEEFFFFFEFFFFFFFFFFFBFFFFFFFFFFB>.ADD090BFFFFFFF0F0FFFA-@AD?EEFF9D?B
@M02034:409:000000000-BFKT7:1:2103:12979:18945 1:N:0:33
AAAGTCGAGGTGCCTAAAGTGGCAACCCAGACTACGCATCAGGTTGGTGGTGTAGAGCTTCCTGTAGCCGCATGGCGTTCGTACTTAAATATGGAACTAACCATTCCAATTTTCGCTGTCTCTTATACACATCTCCGAGCCCACGAGACT
+
BCCCCFBBBCBCGGGGGGGGGGGHHHHGGGHGHHGD2EE23FHHFGEB1AEEAFGFDEGHGHHHHFGFBEGEFGF?EEFGEEGHGHHFBFHBGF@3EGGH?03BFFFEFGHHHFEGGGFHHHGHBFFFFFHGHHHBE/CCGGGGGGGGGH
@M02034:409:000000000-BFKT7:1:2103:2698:18945 1:N:0:33
AAAGTCGAGGTGCCTAAAGTGGCAACCCAGACTAGTTCGGGTGTTGGTGGTGTAGAGCTTCCTGTAGCCGCATGGCGTTCGTACTTAAATATGGAACTAACCATTCCAATTTTCGCTGTCTCTTATACACATCTCCG
+
AAAAADAABBAAFGGGGFGFGGGGCGHD2FEDHFGAFEFG?AAEFHHAFEEFG3B5FD3GHCHEADBA3E@?EEH1E>ECEE?E?EF@FFGGF33BGFHHC0FGFFG44B?FE4>AEE?BFGGFDDFGG222BGG2E
@M02034:409:000000000-BFKT7:1:2103:15143:18947 1:N:0:33
AAAGTCGAGGTGCCTAAAGTGGCAACCCAGACTAAGTATAATGTTGGTGGTGTAGAGCTTCCTGTAGCCGCATGGCGTTCGTACTTAAATATGGAACTAACCATTCCAATTTTCGCTGTCTCTTATACACATCTCCGAGCCCACGAGACT
+
BBBBBFBBBBABGGGGGGGGGGGHHHHGGHHGHHHHGHGH5DGHFHHAFFEFGHHFHHHHHHHHHFHHHGGGGGHHGGGGGGHHHHFGHFHHHHFGHHFGHGHGHHGHFGHHHFEGGGGGGFHHEHFHFHHFGGFFFD/<CFHGGGGFGF
@M02034:409:000000000-BFKT7:1:2103:2925:18957 1:N:0:33
AAAGTCGAGGTGCCTAAAGTGGCAACCCAGACTAAGAAGAGTGTTGGTGGTGTAGAGCTTCCTGTAGCCGCATGG
+
AAAABFAAAAA44FGFG446AFFCG4EEGGFFBF33F5B32AA5DF2EF2AFHHHGFG3GHGBGHBAGBECCA1?
@M02034:409:000000000-BFKT7:1:2103:2670:18962 1:N:0:33
AAAGTCGAGGTGCCTAAAGTGGCAACCCAGACTCATAATGAGGTTG
+
BBCCBFCCCCBBGGGGGGGGGGGHHHHGGHHGH33BA5D555B32F
@M02034:409:000000000-BFKT7:1:2103:2688:18963 1:N:0:33
AAAGTCGAGGTGCCTAAAGTGGCAACCCAGACTCATAATAAGGTTGGTGGTGTAGAGCTTCCTGTAGCCGCATGGCGTTCGTACTTAAATATGGAACTAACCATTCCAATTTTCGCTGTCTCTTATACACATCTCCGAGCCCACGAGACT
+
BBBBAFABBBABGGGGGGGGGGGHHHGGGHHGHB3DDGG55BGGGHGGGGGGFGHGHHHHHHHHHHHGHGGGGGHFGGGGGGFHHHGHHHHHHHF3EFHGHHBGHHHHHHHHHHGGGGGHHHHHHHHHHGHGHHGGFDCFGGHGGGGGGF
@M02034:409:000000000-BFKT7:1:2103:2707:18964 1:N:0:33
AAAGTCGAGGTGCCTAAAGTGGCAACCCAGACTCGTTCGGGTGTTGGTGGTGTAGAGCTTCCTGTAGCCGCATGGCGTTCGTACTTAAATATGGAACTAACCATTCCAATTTTCGCTGTCTCTTATACACATCTCCGAGC
+
AA@AAFAADBABGGGGGGGBDFF4AFFEGFAFF32BFCFGG2?0BA1EEFEFGHHDFGHHHHHGHHFFHFGCEFGHGGCGGGHHHHHDGD4BF3?3FG3FFGFFFHHH4FGHFHEEG/EBHHGHHHFHGGFCF2D2E//<
@M02034:409:000000000-BFKT7:1:2103:22707:18966 1:N:0:33
AAAGTCGAGGTGCCTAAAGTGGCAACCCAGACTAAGGGTTGTGTTGGTGGTGTAGAGCTTCCTGTAGCCGCATGGCGTTCGTACTTAAATATGGAACTAACCATTCCAATTTTCGCTGTCTCTTATACACATCTCCGAGCCCACGAGACT
+
BBBBBFA>>A>AFGGDFAGGGGGHHHHGGHHGGBBGHHGGGGGHHHHGFFBFGHHHHHHHGHHHHHHHHGGGGGHHGGGGGGGHHHHFGHFHGHGHHHHFFHHHHHGHGHHHHHGGGGGHHHHHFHHGFHHEGHGHG?@/DGHGGGGGGH
@M02034:409:000000000-BFKT7:1:2103:3548:18967 1:N:0:33
AAAGTCGAGGTGCCTAAAGTGGCAACCCAGACTCCTCCTCATGTTGGTGGTGTAGAGCTTCCTGTAGCCGCATGGCGTTCGTACTTAAATATGGAACTAACCATTCCAATTTTCGCTGTCTCTTATACACATCTCCGAGCCCACGAGACT
+
BABBAFAABBAAGGFFGGGGGGGHHHHGDFGFHHFHHFHFBGHHHGGEEEEGAEGFGFHHBFEFHDHFFGGGGGFE@EEFEEGHGFF3FGBGHFE3GGFF3BBGBFHEFHFHBFECEDEHHEGFDGEHBCBGEF?GD<<BCGHGGGCD/F
@M02034:409:000000000-BFKT7:1:2103:17127:18972 1:N:0:33
AAAGTCGAGGTGCCTAAAGTGGCAACCCAGACTGCGCCTACTGTTGGTGGTGTAGAGCTTCCTGTAGCCATGGCGTTCGTACTTAAATATGGAACTAACCATTCCAATTTTCGCTGTCTCTTATACACATCTCCGAGCCCACGAGACTAA
+
BACCCFABCBABGGGFGGGGGGGHHHHGGHHGHHHGGGGGHHHFHHHGFGEFHBGGGHHHHHHHHHHHHHGHHFFGGGGGHHHHFGGGHHHHGHHGHHHGHHHHGGDGHHHHGGGGFHHHHHFHFFFGBFGHFFG?DCGFHGGGCFGFHF
@M02034:409:000000000-BFKT7:1:2103:2915:18972 1:N:0:33
AAAGTCGAGGTGCCTAAAGTGGCAACCCAGACTAAGAAGAGTGTTGGTGGTGTAGAGCTTCCTGTAGCCGCATGGCGTTCGTACTTAAATATGGAACTAACCATTCCAATTTTCGCTGTCTCTTATACACATCTCCGAGCCCACGAGACT
+
CCBBBFCBBBABGGGGGGGGGGGHHHHGGHHGHHHHHHHGFGHHHHHGGGEFFHHGHHHHHHHHHHHFHEEFGGHHGGGGGGGHHHHHHHHHHH@DGHHHHHGHHHHHHHHHHHGGGGFFHHHHHHGHHHHHGHFGGCGCGGHGGCDFGF
@M02034:409:000000000-BFKT7:1:2103:15289:18973 1:N:0:33
AAAGTCGAGGTGCCTAAAGTGGCAACCCAGACTTTTTGTTGGGTTGGTGGTGTAGAGCTTCCTGTAGCCGCATGGCGTTCGTACTTAAATATGGAACTAACCATTCCAATTTTCGCTGTCTCTTATACACATCTCCGAGCCCACGAGACT
+
BBBBBFBBBBABFGGGGGGGGGGHHHHGGHHGHHHHHGHHHHGEFGGFFGEFGHHHHHHHHHHHHHHHHGGGGGHHGGGGGGHHHHHFHHHHHHDGHHHHHHHHHHHGFHHHHHGGGGGHHHHHHHHHGHHHHHHHGCDFGGGGFGGGGH
@M02034:409:000000000-BFKT7:1:2103:15146:18974 1:N:0:33
AAAGTCGAGGTGCCTAAAGTGGCAACCCAGACTAGTGCTATTGTTGGTGGTGTAGAGCTTCCTGTAGCCGCATGGCGTTCGTACTTAAATATGGAACTAACCATTCCAATTTTCGCTGTCTCTTATACACATCTCCGAGCCCACGAGACT
+
CCCCCFCBCCBBGGGFGGGGGGGHHHHGGHHGHHHHHHHHHHHHHHHFGGGFGGHHHHHHHHHHHHHHGGGGGGHHGGGGGGFHHHHDGHGHHGHFFHHHHHGHHHGHGHHHHHGGGGGHHHHHHHFHFHHHHHGHG/@CGGHGGFGGGG
@M02034:409:000000000-BFKT7:1:2103:16400:18975 1:N:0:33
AAAGTCGAGGTGCCTAAAGTGGCAACCCAGACTGCGCCTCGTGTTGGTGGTGTAGAGCTTCCTGTAGCCGCATGGCGTTCGTACTTAAATATGGAACTAACCATTCCAATTTTCGCTGTCTCTTATACACATCTCCGAGCCCACGAGACT
+
CCCCBFCADBABGGGGGGGGGGGHHHHGGHHGHHGGGGGGGHHHHHHEFGEEHHHHHHHHHHHHHHHGGGGGGGHGGGGGGGHFHHGHHHHHHHHFFHHFHHHHHHHHHHHHHHGGGGGHHGHHFHGHGFHHFHFGEBGFGAFEFGFGGF
@M02034:409:000000000-BFKT7:1:2103:22728:18975 1:N:0:33
AAAGTCGAGGTGCCTAAAGTGGCAACCCAGACTGGGGGTTGTGTTGGTGGTGTAGAGCTTCCTGTAGCCGCATGGCGTTCGTACTTAAATATGGAACTAACCATTCCAATTTTCGCTGTCTCTTATACACATCTCCGAGCCCACGAGACT
+
BBBBBFBBBB?AGGGGGFGGGGGFHHGGGHHGHHHHGGGGGGGHHHHGFGEGHHHHHHHHHHHHHHHGHGEFFGHHGEFGGGFHGHHGGGGHHHGGFHHHHHHHHHGGHGHHHHGGGGFHHGHHFHHHFGFHHHHDECFDGGHGGGGGGH
@M02034:409:000000000-BFKT7:1:2103:2675:18979 1:N:0:33
AAAGTCGAGGTGCCTAAAGTGGCAACCCAGACTCATAATAAGGTTGGTGGTGTAGAGCTTCCTGTAGCCGCATGGCGTTCGTACTTAAATATGGAACTAACCATTCCAATTTTCGCTGTCTCTTATACACATCTCCGAGCCCACGAGACT
+
BAAAAFBB@DAAGGGGFBGGGGGHHHHGGHHGHGHHHHHHHHGHHHGGGEEFGHHFHHHHHHHHHHHGHGGGGGHHGGGGGEGHHHHHHGFGHGGHEHFFHHHHHHHHFGHHHHGGGGGBEHHHHHDHDGHHGHGHD?@<BFHGG?CDDD
@M02034:409:000000000-BFKT7:1:2103:16381:18980 1:N:0:33
AAAGTCGAGGTGCCTAAAGTGGCAACCCAGACTTGGCAGCAGGTTGGTGGTGTAGAGCTTCCTGTAGCCGCATGGCGTTCGTACTTAAATATGGAACTAACCATTCCAATTTTCGCTGTCTCTTATACACATCTCCGAGCCCGCGAGACT
+
11AAAFAADDAAGGGFG1GFGGGHHHHGGHHGHHHHHHGGHCHHHHGGGGEFGFG2GHHHHFHH1GHHHGGEGGHHGGGFGFBGHHGFHHFHHHGGHHFGBHHGHHE22BGHHGEEFEGHFFGG1F2D>CFFFH1DFC//BC/>@>->AF
@M02034:409:000000000-BFKT7:1:2103:6490:18981 1:N:0:33
AAAGTCGAGGTGCCTAAAGTGGCAACCCAGACTTCTGCGCATGTTGGTGGTGTAGAGCTTCCTGTAGCCGCATGGCGTTCGTACTTAAATATGGAACTAACCATTCCAATTTTCGCTGTCTCTTATACACATCTCCGAGCCCACGAGACT
+
A?AAAFAADBAAGGGBGFGFGGGHHHHEGAHGHHGFGHGGGEGFHHHGGGEFFFFGHHHGHHHHHHHHHGGGGGGHGGGGGGHHGHHGHGGFHHHGGHGHFFBGHGGGFHFFFHGEGGGFHFHFFGF3B2F?FGFDA/@@DFCFGFGD/<
@M02034:409:000000000-BFKT7:1:2103:13874:18988 1:N:0:33
AAAGTCGAGGTGCCTAAAGTGGCAACCCAGACTAGTAAGGGGGTTGGTGGTGTAGAGCTTCCTGTAGCCGCATGGCGTTCGTACTTAAATATGGAACTAACCATTCCAATTTTCGCTGTCTCTTATACACATCTCCGAGCCCACGAGACT
+
BBBBBFBBBBABGGGGGGGGGGGHHHHGGHHGHHHFHHGHGGEGGGGEFGFFGFGFHHHHHHHHHFGHHGGGGGHHGGGGGFFGHHGGHHHGHHGHHHHHHHHHHHFGHHHHHFFGGFGHHHHHGHHGGHHHHHHHGDFFGGHGGGGGGH
@M02034:409:000000000-BFKT7:1:2103:24902:18988 1:N:0:33
AAAGTCGAGGTGCCTAAAGTGGCAACCCAGACTGCTCAGTCTGTTGGTGGTGTAGAGCTTCCTGTAGCCGCATGGCGTTCGTACTTAAATATGGAACTAACCATTCCAATTTTCGCTGTCTCTTATACACATCTCCGAGCCCACGAGACT
+
BCCCCFBCCCBBGGGGGGGGGGGHHHHGGGHGHHHHHHHHHHHHHHHGGGGFHFHGGFHGHHHHHHHHHGGFGGHHGGGGGGGHGHGGHHHHHHFGHHHHHHHGHHHHHHHHHHGGGGGHGHHHHHFHHHHHGHHDG@CFGGHGGGGGGF
@M02034:409:000000000-BFKT7:1:2103:2476:18989 1:N:0:33
AAAGTCGAGGTGCCTAAAGTGGCAACCCAGACTTGGCCGGTGGTTGGTGGAGTAGAGCTTCCTGTAGCCGCATGGCGTTCGTACTTAAATATGGAACTAACCATTCCAATTTTCGCTGTCTCTTATACACATCTCCGAGCCCACGAGACT
+
ABBBBFBBBBAAGGGDGFFAEEFFEHHGGHAAGHGGGHEG2EABFEGBFE1BBFBDGHEHH3BGHGHFHDEEEGHHGGGFEE?GGHBBGGGHHGFGHFHGFGFGFGHGHGHHHFGGGGEDFFGFFF2FFGHHFG>DD/</@FEGCCCGGB
@M02034:409:000000000-BFKT7:1:2103:10259:18990 1:N:0:33
AAAGTCGAGGTGCCTAAAGTGGCAACCCAGACTCAGAATCTTGTTGGTGGTGTAGAGCTTCCTGTAGCCGCATGGCGTTCGTACTTAAATATGGAACTAACCATTCCAATTTTCGCTGTCTCTTATACACATCTCCGAGCCCACGAGACT
+
BBBBAFAADDAAGGGGGGGGFGGHCHHGFHHGHHHHGHHHHHHHHHHAFFEFEFHHHEHHHHHHGHHFHGGFFGHHGGGGFFGHHHHHHHHHHHGFHHHGHHHGHHGHHHHHHFGEGGGHHHGHFHHHHGBHHHHBG/CGCFHGGGGGGG
@M02034:409:000000000-BFKT7:1:2103:16388:18997 1:N:0:33
AAAGTCGAGGTGCCTAAAGTGGCAACCCAGACTTGGCAGCAGGTTGGTGGTGTAGAGCTTCCTGTAGCCGCATGGCGTTCGTACTTAAATATGGAACTAACCATTCCAATTTTCGCTGTCTCTTATACACATCTCCGAGCCCACGAGACT
+
CCCCCFBCCBABGGGGGGGGGGGHHHHGGHHGHHHHHHGGHGFHGHGGFGEFHHHFHHHHHHHHHHHGHGGGGGHGGEGGGEGHHHHBHHGHHHFGHHDGHFHHHHGFBGHHHFEGGGEHHHHHEFFHGHHFHHHHC/@DGGHGGGGGGH
@M02034:409:000000000-BFKT7:1:2103:7692:19001 1:N:0:33
AAAGTCGAGGTGCCTAAAGTGGCAACCCAGGCTTATCGTCCGGTTG
+
CCCCCFCCCCBCGGGGGFGGGGGHHHHGGH2FH33D5FG222AF2E
@M02034:409:000000000-BFKT7:1:2103:12133:19007 1:N:0:33
AAAGTCGAGGTGCCTAAAGTGGCAACCCAGACTAAGAATAATGTTGGTGGTGTAGAGCTTCCTGTAGCCGCATGGCGTTCGTACTTAAATATGGAACTAACCATTCCAATTTTCGCTGTCTCTTATACACATCTCCGAGCCCACGAGACT
+
CCCCCFBBCCAAGGGGGGGGGGGGHHHGGGHGHHHHHHHHHHHHHHHGGGEFHHHHHHHHGHHHHHHHHGGGGGHHGGGGGGHHHHHGHHHHHHGHHHHHHHHHHHHHHHHHHHGGGGGHHHHHHHHHGHHHGGGFFCGGGGHGGGGGGH
@M02034:409:000000000-BFKT7:1:2103:24469:19011 1:N:0:33
AAAGTCGAGGTGCCTAAAGTGGCAACCCAGACTAGTCGGGAGGTTGGTGGTGTAGAGCTTCCTGTAGCCGCATGGCGTTCGTACTTAAATATGGAACTAACCATTCCAATTTTCGCTGTCTCTTATACACATCTCCGAGC
+
AABA>D>ADD2AFGGGGFGGGGDHFHCEF2GFHFF55ECGEEGEFHG?FGEFFFGGHFGFFGHHGBHBFEEEFEHBE?EFEFFGHHHEHHGFFHGBEGHGFCFEHGFGHGGHHBEFDD/FGHGBFHFG3CBC2G2FC//?
@M02034:409:000000000-BFKT7:1:2103:24212:19022 1:N:0:33
AAAGTCGAGGTGCCTAAAGTGGCAACCCAGACTAAGGGGGTGGTTGGTGGTGTAGAGCTTCCTGTAGCCGCATGGCGTTCGTACTTAAATATGGAACTAACCATTCCAATTTTCGCTGTCTCTTATACACATCTCCGAGCCCACGAGACT
+
BBBBBFBBBBABGGGGFFGGGGGHHHHGGHHGHHHHHHGGEEEEFGGGFGEFHHHHHHHHHHHHHHHHHGGGGGHHGGGGGGHHHHGHGHHHHHFFGHHGHHHHHHGGHHHHHHGGGGGHHHHHHHGHHHHHHHFHG@F@FGHGGGGGGG
@M02034:409:000000000-BFKT7:1:2103:27976:19023 1:N:0:33
AAAGTCGAGGTGCCTAAAGTGGCAACCCAGACTGTTAAGAATGTTGGTGGTGTAGAGCTTCCTGTAGCCGCATGGCGTTCGTACTTAAATATGGTACTAACCATTCCAATTTTCGCTGTCTCTTATACACATCTCCGAGCCCACGAGACT
+
BCCCCFCCCCAAGGGGGGGGGGGHHHHGGHEDFGHGDEAA5BGHFH2BA2FFF3F5D53FBHHHHFF5F?EAEGF1>?EEE?2BFFHHBGGFEF4BBFGHG?3B3?FBGGGHDB>EF?<F4BFF4B?4EC3BFFHF</>@<</F/?@DDF
@M02034:409:000000000-BFKT7:1:2103:18486:19024 1:N:0:33
AAAGTCGAGGTGCCTAAAGTGGCAACCCAGACTAAGCCTCAGGTTGGTGGTGTAGAGCTTCCTGTAGCCGCATGGCGTTCGTACTTAAATATGGAACTAACCATTCCAATTTTCGCTGTCTCTTATACACATCTCCGAGCCCACGAGACT
+
BBCCCFCBCCBCGGGGEGGGGGGGHHHGGHHGHHHHHHHHGHHHGHGFFGAFGHHHHHHHHHHHHHHHHGGGGGHHGFGGGGEHHHHGHHHHHHHHHHHHHHHHHHGHHHHHHEEFGGGHHHHHHHHHHHHHGHGHF/CCCFHGGGGGGH
@M02034:409:000000000-BFKT7:1:2103:12196:19029 1:N:0:33
AAAGTCGAGGTGCCTAAAGTGGCAACCCAGACTAATGGTAAGGTTGGTGGTGTAGAGCTTCCTGTAGCCGCATGGCGTTCGTACTTAAATATGGAACTAACCATTCCAATTTTCGCTGTCTCTTATACACATCTCCGAGCCCACGAGACT
+
A1A11D>AAD1AAEBGGGGAGA0CEHHCCAHGHHGFFF1AFBEFGGEBFE/BAFEFHFHHHFGEGHHHHGGGEGHHEGGFGC0CFHB1GF2GFGFBHFGGHHGHHHGHHGHHHGGGGGGGHHHHGHHHEGHHHHHF?<<CGGHEGCGGFG
@M02034:409:000000000-BFKT7:1:2103:23552:19035 1:N:0:33
AAAGTCGAGGTGCCTAAAGTGGCAACCCAGACTAAGGATTCTGTTGGTGGTGTAGAGCTTCCTGTAGCCGCATGGCGTTCGTACTTAAATATGGAACTAACCATTCCAATTTTCGCTGTCTCTTATACACATCTCCGAGCCCACGAGACT
+
BBBBBFABB?>AGGGGFGGEEGGFFHFEGHHGEF333BFF3DFHHGAEFEAFF3DFGDFF5GFHHHFHHGCCEEGCFEGEEFHGGF@FGFGFGGB3CFFHGHGHFHGGFGFGFFEEGDEFFHBGGHDF41B1GDD1</>CGAAAB/@DDF
@M02034:409:000000000-BFKT7:1:2103:4735:19039 1:N:0:33
AAAGTCGAGGTGCCTAAAGTGGCAACCCAGACTCAGAATAAGGTTGGTGGTGTAGAGCTTCCTGTAGCCGCATGGCGTTCGTACTTAAATATGGAACTAACCATTCCAATTTTCGCTGTCTCTTATACACATCTCCGAGCCCACGAGACT
+
AABCBFCCCCBAGGGGGGGGGGGHHHHGGHHGG3F3FGHCGHHHHHGGGCEFHHHHHHHHGHHHHHHHHGGGGGHHGGGGGGHHHHHHGHHGHGHHHHHHHHGHHHHHHGHHHHGGGGGGFHHHHHHHHHHHHHGFG@FFGFHGGGGGG<
@M02034:409:000000000-BFKT7:1:2103:11437:19049 1:N:0:33
AAAGTCGAGGTGCCTAAAGTGGCAACCCAGACTAAGCATGTTGTTGGTGGTGTAGAGCTTCCTGTAGCCGCATGGCGTTCGTACTTAAATATGGAACTAACCATTCCAATTTTCGCTGTCTCTTATACACATCTCCGAGCCCACGAGACT
+
BBBBBFBBBBBBFGGGGGGGGGGHHHHGGHHGHHFHHHHHGGGHHHHEFGAFHFHFHHHHHHHHHHHHHGGGGGHHGGGGGGFHHHGHHHFHHHFGHHHHHGHHHHHFFGHHHHGGGGFHHHHHGHHHHFHHHHGEG?DCGGFFGCCGGH
@M02034:409:000000000-BFKT7:1:2103:14513:19054 1:N:0:33
AAAGTCGAGGTGCCTAAAGTGGCAACCCAGACTGGGATGGAGGTTGGTGGTGTAGAGCTTCCTGTAGCCGCATGGCGTTCGTACTTAAATATGGAACTAACCATTCCAATTTTCGCTGTCTCTTATACACATCTCCGAGCCCACGAGACT
+
CCCCCFCCCCBCGGGGBGGGGGGHHHHGGEFGGHHHGHGGHHGGHHGGFGEFHGHHHHHHHHHHHHHHHGGGGGHHGGGGGGHHHHHFHHHHHHFHGHHGFHFGHFHHHGHHHFGGGGGHHGGHDHGHHHHHHHHHGCGGGGHGGGGGGH
@M02034:409:000000000-BFKT7:1:2103:4718:19054 1:N:0:33
AAAGTCGAGGTGCCTAAAGTGGCAACCCAGACTCAGAATAAGGTTGGTGGTGTAGAGCTTCCTGTAGCCGCATGGCGTTCGTACTTAAATATGGAACTAACCATTCCAATTTTCGCTGTCTCTTATACACATCTCCGAGCCCACGAGACT
+
BAAAAFAADB>AFGGGGGGGGGGCBGHEFCEGFFHCAFBFGHH5BGGFFFAFAFGDGHHHGHHFGGHFGEAEGGHGGEEFEE2??GFGHHDGHF@EFGFHHHHFHHHHHHHHHGEGGD<3GGHHFGFBDGHHFFFGFGGGGG/F@C<EAF
@M02034:409:000000000-BFKT7:1:2103:11253:19064 1:N:0:33
AAAGTCGAGGTGCCTAACGTGGCAACCCAGACTCGGTCGGATGTTGGTGGTGTAGAGCTTCCTGTAGCCGCATGGCGTTCGTACTTAAATATGGAACTAACCATTCCAATTTTCGCTGTCTCTTATACACATCTCCG
+
A?AAAFAAB?AAGGGGG4A4FFGGGHHGGHHGHB2BA2EA0AEHHGHAAEEF13FAFGHHGHHHHFHGFEE?EFG1EGGGGGFHHHBFHGGFHH?3FGFECGBGH4B4FGFHFHG??BGGEFHHFHFGGHHFGF@GD
@M02034:409:000000000-BFKT7:1:2103:12413:19068 1:N:0:33
AAAGTCGAGGTGCCTAAAGTGGCAACCCAGACTGGGTCTCTGGTTGGTGGTGTAGAGCTTCCTGTAGCCGCATGGCGTTCGTACTTAAATATGGAACTAACCATTCCAATTTTCGCTGTCTCTTATACACATCTCCGAGCCCACGAGACT
+
CCCCCFCCCCABGGGGEGGGGGGHHHHGGHHGHHHHGGHHHHHHGGGGFGAFGHHGHHHHGHHGFHGHHGGGGGHGGGGGFEHHHHGFHHFHHHGHHGHGFHHHHHFHGHHHHFFEGGGHHGHHFHHHEHHHHHFGG@DCGGHGGFGGGH
@M02034:409:000000000-BFKT7:1:2103:15221:19068 1:N:0:33
AAAGTCGAGGTGCCTAAAGTGGCAACCCAGACTAAGGGGAGTGTTGGTGGTGTAGAGCTTCCTGTAGCCGCATGGCGTTCGTACTTAAATATGGAACTAACCATTCCAATTTTCGCTGTCTCTTATACACATCTCCGAGCCCACGAGACT
+
BBBBBFBBBBBBGGGGGGGEGGGHHHHGGHHGHHHHHHGEFGHHHHHFFGEFHHHFHHHHHHHHHHHHHGGGGGHHGGGGGGFHHHHGGHGHHHFGFHHHHHHGHHHFHHHHHFGGGGGHHHHHHHHHGHHHHGGFG@GGGFHGGGGGGH
@M02034:409:000000000-BFKT7:1:2103:6010:19069 1:N:0:33
AAAGTCGAGGTGCCTAAAGTGGCAACCCAGACTAGGGGGCAGGTTGGTGGTGTAGAGCTTCCTGTAGCCGCATGGCGTTCGTACTTAAATATGGAACTAACCATTCCAATTTTCGCTGTCTCTTATACACATCTCCGAGCCCACGAGACT
+
>1>AAFAADDAACFG1AGEBFFFFHHGEGHHGHHHGHGGGGGGHFFEEFCEFFGHFFHHHHFGHGGHFHGEEEGHEGEGGEEFHHHGGHHGHHFFGGHHGHHFGHHHEDGHGHFGCGFCHHHHHHH2G@FHFHHHDC@CCGFGGGCGGGH
@M02034:409:000000000-BFKT7:1:2103:14524:19069 1:N:0:33
AAAGTCGAGGTGCCTAAAGTGGCAACCCAGACTGGGATGGAGGTTGGTGGTGTAGAGCTTCCTGTAGCCGCATGGCGTTCGTACTTAAATATGGAACTAACCATTCCAATTTTCGCTGTCTCTTATACACATCTCCGAGCCCACGAGACT
+
3>>>>DAADDAAAFGBCFGBFGFFFFFFEAHFHBGCEHDDHFGGFHGEF?1BBAG55GGHGBFGGFHHHGGGFGHFG>EFEEB1FFFBGF@GBH3FGGHF3FGFHFEFEHGHHFCDF?EHGHHFFHGGHBDFFFFHD@G/B/FFGGGDGF
@M02034:409:000000000-BFKT7:1:2103:10304:19071 1:N:0:33
AAAGTCGAGGTGCCTAAAGTGGCAACCCAGACTAAGAATCAGGTTGGTGGTGTAGAGCTTCCTGTAGCCGCATGGCGTTCGTACTTAAATATGGAACTAACCATTCCAATTTTCGCTGTCTCTTATACACATCTCCGAGCCCACGAGACT
+
BBBBBFBBBBABGGGFGGGGGGGHFHHGGHHGHHHHGHHHHGHHHHGEFGEFGGFGHHHHHHHHHHHGHGFGGGGHGGGGGGHHHHHFGHHHGH@GFHHHHEHHHHHHHHHHHHGGGGGHHHHHGHFHHHHHHHHHG/@C@FHGGGGGGG
@M02034:409:000000000-BFKT7:1:2103:6199:19086 1:N:0:33
AAAGTCGAGGTGCCTAAAGTGGCAACCCAGACTCCGAAGAATGTTGGTGGTGTAGAGCTTCCTGTAGCCGCATGGCGTTCGTACTTAAATATGGAACTAACCATTCCAATTTTCGCTGTCTCTTATACACATCTCCGAGCCCACGAGACT
+
ABBABFBBBBAAGGGGGGGGGGGHHHHGGHHGHHHGGGGGFFGHHHGGGGEFHHHHHHHHHHHHHHGHHGGGGGHHGGGGGFFHGHHFHHHHHEHHFHGHHHGHHHGGFGHHHGGGGGGGHHHHGHGHHGHHHHHHG/CCCGHGGC/EDG
@M02034:409:000000000-BFKT7:1:2103:13181:19089 1:N:0:33
AAAGTCGAGGTGCCTAAAGTGGCAACCCAGACTAATCATAATGTTGGTGGTGTAGAGCTTCCTGTAGCCGCATGGCGTTCGTACTTAAATATGGAACTAACCATTCCAATTTTCGCTGTCTCTTATACACATCTCCGAGCCCACGAGACT
+
AACCAFBBCCCCGGGGGGGGGGGHHHHGGHHGHHFHHHHHHHHHHHHFFGFGHHHHHHHHHHHHHHHHHGGGGGHHGGGGGGHHHHGHHHGHHHGHHHHHHHHHHHHHHHHHHHGGGGGGHHHHFHHHFHHHHHFHG?GCFGHGGGGGGG
@M02034:409:000000000-BFKT7:1:2103:6199:19105 1:N:0:33
AAAGTCGAGGTGCCTAAAGTGGCAACCCAGACTCATAATCATGTTGGTGGTGTAGAGCTTCCTGTAGCCGCATGGCGTTCGTACTTAAATATGGAACTAACCATTCCAATTTTCGCTGTCTCTTATACACATCTCCGAGCCCACGAGACT
+
BBBBBFBBBBBBGGGGGGBBFFFHHHHGGHHGHH35DGD5EGHHFHEEFFFGHHHHHHHHHHHHHHHHHGGEGGHHGGGGGGEHHHGFHHHHHFFFFHHHHHHHHHGHHGHHHHGGGGAGHFHHHHHHHHHHHHHFC/<CFGFGFCGGGG
@M02034:409:000000000-BFKT7:1:2103:2964:19106 1:N:0:33
AAAGTCGAGGTGCCTAAAGTGGCAACCCAGACTTCGAGTCGGGTTGGTGGTGTAGAGCTTCCTGTAGCCGCATGGCGTTCGTACTTAAATATGGAACTAACCATTCCAATTTTCGCTGTCTCTTATACACATCTCCGAGCCCACGAGACT
+
A?AABFBBBBBBGGGAFGGGGGGHHHHGGHGGHHHGHHHHGGGHGGGFFFFFGFHHHHHHHHHHHHHHFGGGGGHHGGGGGGHHHHGFHHHHHHFGHHGHHHFGHHFHHHHHHHGGGGGGHGHHFHFHGGHHHHGHG@DGFGHGGGGGGF
@M02034:409:000000000-BFKT7:1:2103:9271:19108 1:N:0:33
AAAGTCGAGGTGCCTAAAGTGGCAACCCAGACTCCTAAGGGGGTTGGTGGTGTAGAGC
+
BCCCBFBBCCCCGGGGGGGFGGGHHHHGGHHGHB3F35B322AE0EGG11B113D5@5
@M02034:409:000000000-BFKT7:1:2103:4568:19108 1:N:0:33
AAAGTCGAGGTGCCTAAAGTGGCAACCCAGACTCATAAGGAGGTTGGTGGTGTAGATCTTCCTGTAGCCGCATGGCGTTCGTACTTAAATATGGAACTAACCATTCCAATTTTCGCTGTCTCTTATACACATCTCCGAGCCCACGCGACT
+
1>>1>BAADD>A1G11AAB3FG00GA0EFG0EF1G1EEFBFCEGFHE/AA/A/F1DGFHHHGGGDGG2GGCCEGHCEAEGGG0FEGGGHHFFHHHDEGBG1FFEHBDFHHHHHHGGCEEFFGF2DBFGGBDGGH>1A/BCBE?C@</ACC
@M02034:409:000000000-BFKT7:1:2103:23622:19109 1:N:0:33
AAAGTCGAGGTGCCTAAAGTGGCAACCCAGACTAAGAATAATGTTGGTGGTGTAGAGCTTCCTGTAGCCGCATGGCGTTCGTACTTAAATATGGAACTAACCATTCCAATTTTCGCTGTCTCTTATACACATCTCCGAGCCCACGAGACT
+
BBBBBFBBBBABGGGGGGGGGGGHHHHGGHGGHGHHHHHHHHHHHHHEFGEFFGGGHGHHGHHHHHHHHGGGEGHHGGGGGGHHHHHHGHHHHHFFHHHHFFHHHHGHHHHHHHGGGGGHHGHHGHHGFHGHHGHFG<CFGGHFGGGGGH
@M02034:409:000000000-BFKT7:1:2103:20654:19110 1:N:0:33
AAAGTCGAGGTGCCTAAAGTGGCAACCCAGACTCATCCGAATGTTGGTGGTGTAGAGCTTCCTGTAGCCGCATGGCGTTCGTACTTAAATATGGAACTAACCATTCCAATTTTCGCTGTCTCTTATACACATCTCCGAGCCCACGAGACT
+
ABB?AFBABBBBGGGGGGGGGGGHHHHGGHHGHHHHHHGGDFHHHHHGGGEFGFHFHHHHHHHHHHHHHGGGGGHHGGGGGGFHHHGHHHHHHHGGHHFFHHGHHHHHHHHHHHGGGGGHGHGHFHHFHHHHHGFDD/BCCGEFGGGGGH
@M02034:409:000000000-BFKT7:1:2103:2945:19113 1:N:0:33
AAAGTCGAGGTGCCTAAAGTGGCAACCCAGACTTCGAGTCGGGTTGGTGGTGTAGAGCTTCCTGTAGCCGCATGGCGTTCGTACTTACATATGGAACTAACCATTCCAATTTTCGCTGTCTCTTATACACATCTCCGAGCCCACGAGACT
+
BBBBBFBBBBBBGGGGGGGGGGGFHHHGGHHGHFGFFHHFFGGH2EEAA1E1ABG5A5BA5BE5FAF53EFEEEE1>E@FE12FFGG3@FG4B333BFFH303BF4B44BFHH4E?FG?BBFFG3B3BFC22@FGDC<<@C/FE?CCDDF
@M02034:409:000000000-BFKT7:1:2103:5559:19113 1:N:0:33
AAAGTCGAGGTGCCTAAAGTGGCAACCCAGACTCAGAAGCGGGTTGGTGGTGTAGAGCTTCCTGTAGCCGCATGGCGTTCGTACTTAAATATGGAACTAACCATTCCAATTTTCGCTGTCTCTTATACACATCTCCGAGCCCACGAGACT
+
AA>AAFBABBAACGGGGGGFGGGHCGHGGHHGHGCGGHHHGGGGFGGEFGGFEFHHGHHHGGHHHFHDGFFEFGHGGEFGGGFHHHHHEGGGHHDGHHFB3GDGGDGGGGHHHGGGGGDHHHHHFGGHECFFGH2GD/@<@FHGGGGGDF
@M02034:409:000000000-BFKT7:1:2103:6864:19116 1:N:0:33
AAAGTCGAGGTGCCTAAAGTGGCAACCCAGACTAATTTTAGTGTTGGTGGTGTAGAGCTTCCTGTAGCCGCATGGCGTTCGTACTTAAATATGGAACTAACCATTCCAATTTTCGCTGTCTCTTATACACATCTCCGAGCCCACGAGACT
+
CCCCCFCCCBBCGGGGGGGGGGGHHHHGGGHGHHHGHFGFGHHHHHHGFGGFGGGFGFHHFHHHHGHHGGGGGGGFEFGGGEGHGHHFEGHHHHBFFHHFGHEGGHHHHGHHHDEGG?EFHHGHDHEEHFFHGHHFGCCDGGHGGFCDDH
@M02034:409:000000000-BFKT7:1:2103:4553:19117 1:N:0:33
AAAGTCGAGGTGCCTAAAGTGGCAACCCAGACTCATAAGGAGGTTGGTGGTGTAGATCTTCCTGTAGCCGCATGGCGTTCGTACTTAAATATGGAACTAACCATTCCAATTTTCGCTGTCTCTTATACACATCTCCGAGCCCACGAGACT
+
AAAAAFAADDAABGGGG1FBFGGHFGFEGEEFHGHFHFHFGHGEGHGEFG/FGGDEHHHHHFHHFHHGHGCGGGHHEGEGGGBHHHDEGGGHHG@FGHGHHHFHHHGHHHHHHDEGGGGHGHHHHHGHFHHHHF>GA/CCG/<FCCGCGF
@M02034:409:000000000-BFKT7:1:2103:24742:19117 1:N:0:33
AAAGTCGAGGTGCCTAAAGTGGCAACCCAGACTAAGAATAATGTTGGTGGTGTAGAGCTTCCTGTAGCCGCATGGCGTTCGTACTTAAATATGGAACTAACCATTCCAATTTTCGCTGTCTCTTATACACATCTCCGAGCCCACGAGACT
+
BBBBBFABBDAAGGGGGGGGGGGGHHHEFDHFFGHHGHFHFGHHGGGFEEEFGFHHHHHHHHHHGHHFFEGGGGHFGGGGGGFHGGGGHHHHHHBGFHHFGHHHHHHGGGHHHGGGGGEGHHHHDG4DGH2GFGDFG<//CGHGGGCDDF
@M02034:409:000000000-BFKT7:1:2103:20048:19118 1:N:0:33
AAAGTCGAGGTGCCTAAAGTGGCAACCCAGACTTGGAATGAGGTTGGTGGTGTAGAGCTTCCCGTAGCCGCATGGCGTTCGTACTTAAATATGGAACTAACCATTCCAATTTTCGCTGTCTCTTATACACATCTCCGAGCCCACGAGACT
+
ABBBBFBBBBBBGGGGGFGGGGGHHHHGGHHGHGHHFHHHHHHHGHGFFGEFGHHHHHHHHHFGHFGGHGGGFGHHGGGGGGHHHHHHHHHHHHGHHHHHHHHHGHHHHGHHHHGGGGGHHHHHHHGHGHHHHHHFE/@CGGHGGCGGGH
@M02034:409:000000000-BFKT7:1:2103:11304:19120 1:N:0:33
AAAGTCGAGGTGCCTAAAGTGGCAACCCAGACTTTTACGCAGGTTGGTGGTGTAGAGCTCCCTGTAGCCGCATGGCGTTCGTACTTAAATATGGAACTAACCATTCCAATTTTCGCTGTCTCTTATACACATCTCCGAGCCCACGAGACT
+
BCCCAFBBCCCBGGGGGGGGGGGHHHHGGHHGHHHHHHGGGGGHHHGGGGEGGHHHHHHHHGHHHHHHHGGGGGHHGGGGGGHHHHGGHHHHHHBGHHGFHHGHHHFHHHHHHHGGGGGHGHHHHHHHHFHHGHFHG/CCCGHGC@CDDF
@M02034:409:000000000-BFKT7:1:2103:22286:19121 1:N:0:33
AAAGTCGAGGTGCCTAAAGTGGCAACCCAGACTGTTCCTCCTGTTGGTGGTGTAGAGCTTCCTGTAGCCGCATGGCGTTCGTACTTAAATATGGAACTAACCATTCCAATTTTCGCTGTCTCTTATACACATCTCCGAGCCCACGAGACT
+
BBBBBFBABBABGGGGCGGGGGGHHHHGGHGGHHHHHHHHHGHHHHGEFEEFGFHFFGFHFEHH5FGFGEFCFGHFEAFGGGEHHFGFHHEDGD3GHHFHGFHHHGGGGGDGHHGGGGGHHGGHHHHF422FGGDDE/<@FFEFCFCDGH
@M02034:409:000000000-BFKT7:1:2103:3030:19122 1:N:0:33
AAAGTCGAGGTGCCTAAAGTGGCAACCCAGACTAAGCAG
+
AAAAAF1>>D1AGFGFGGFAFGCGH0FEEEEGGBGGB1B
@M02034:409:000000000-BFKT7:1:2103:21456:19127 1:N:0:33
AAAGTCGAGGTGCCTAAAGTGGCAACCCAGACTTCTCCTACGGTTGGTGGTGTAGAGCTTCCTGTAGCCGCATGGCGTTCGTACTTAAATATGGAACTAACCATTCCAATTTTCGCTGTCTCTTATACACATCTCCGAGCCCACGAGACT
+
BBBBBFBBBBABGGGGGGGGGGGGHHHGGHHFHBHH3GGHHGGHGGGGGGFFHFHFHFFHBGHHHFGGHGGFGGHHGEEGGEFHHHHFHHHHHHFFFHHHHHHFFFFFBGFHHFEEGGEGHHGFFGDGHFFHGHH2C?DCCAGGCCGGGF
@M02034:409:000000000-BFKT7:1:2103:6198:19128 1:N:0:33
AAAGTCGAGGTGCCTAAAGTGGCAACCCAGACTCATAATCATGTTGGTGGTGTAGAGCTTCCTGTAGCCGCATGGCGTTCGTACTTAAATATGGAACTAACCATTCCAATTTTCGCTGTCTCTTATACACATCTCCGAGCCCACGAGACT
+
CCCCCFCCCCCCGGGGGGGGGGGHGHGGGHHGHHHGGHHHHHHHGGFFFGEFHHHHHGHHHGHHHHHHHGGGGGHHGGGGGFFGHHHGHHGHHFGHGHGHHHGHHHHHGHHHHHGGGGGHHHHHHHFHHGHHGHHFGCCGGGHGGGGGGH
@M02034:409:000000000-BFKT7:1:2103:24114:19133 1:N:0:33
AAAGTCGAGGTGCCTAAAGTGGCAACCCAGACTATGACTCCGGTTGGTGGTGTAGAGCTTCCTGTAGCCGCATGGCGTTCGTACTTAAATATGGAACTAACCATTCCAATTTTCGCTGTCTCTTATACACATCTCCGAGCCCACGAGACT
+
A3>AAF3ADDAAGGGGGGGBFFEFFHHFGHHGHHHFHHGCGECGGAEAAE1BGGGDHFHGHFHFFGHHHGGGEGHHGEGGGEGHFHFDGHFHGDFBGHGHHGHFHHGFHGFHHFEGGEEHHGGFGGHHHGHFHHF1E>CGGGHFDGGGGH
@M02034:409:000000000-BFKT7:1:2103:28218:19141 1:N:0:33
AAAGTCGAGGTGCCTAAAGTGGCAACCCAGACTAGTGCTGTGGTTGGTGGTGTAGAGCTTCCTGTAGCCGCATGGCGTTCGTACTTAAATATGGAACTAACCATTCCAATTTTCGCTGTCTCTTATACACATCTCCGAGCCCACGAGACT
+
BBBBBF@ADAAAGGGFGFGGFFFGHGHGGHFGH33B5DGHGBGHFGFEFDGGHFHEGHHHHHHHHHHFHGGGGGHHGGGGGEHHGHFG3GGFGF3EFFG3FCFHHHF4HGFHHHGGG/EFFFGFHHFH3GGHEGDGF</<@CGFF//?AG
@M02034:409:000000000-BFKT7:1:2103:17797:19152 1:N:0:33
AAAGTCGAGGTGCCTAAAGTGGCAACCCAGACTAAGAATAATGTTGGTGGTGTAGAGCTTCCTGTAGCCGCATGGCGTTCGTACTTAAATATGGAACTAACCATTCCAATTTTCGCTGTCTCTTATACACATCTCCGAGCCCACGAGACT
+
BBABBF@33DAAGGFGGGGFGGGFHHGGGHHGGHHHHHHHHHHHHBGEEEEFGDGFGFHHHGHHHHHHHGGEGGHHGGGGGEFHHHHHHHGHHF3GFHGFHHGHHHGGHGHHHHCGGGEGHHGHFHHHHH1GGHFFD/BCCEHGGGGGGH
@M02034:409:000000000-BFKT7:1:2103:28220:19162 1:N:0:33
AAAGTCGAGGTGCCTAAAGTGGCAACCCAGACTAGTGCTGTGGTTGGTGGTGTAGAGCTTCCTGTAGCCGCATGGCGTTCGTACTTAAATATGGAACTAACCATTCCAATTTTCGCTGTCTCTTATACACATCTCCGAGCCCACGAGACT
+
>AAA>B>>AAAA4FGGFGGBFGFFHCHGFHHE3DGGGHHHEGGGGGGGFGEFFDHGGFFFGGHFFFFFFGECFGH?EEEEFEFEGHHFHHFHHHGFGHFFFHEGHGGHHHHHHGE?EAEGHFGHHHGGFGGC1FBD?/B/>/?FC@CDEH
@M02034:409:000000000-BFKT7:1:2103:6853:19168 1:N:0:33
AAAGTCGAGGTGCCTAAAGTGGCAACCCAGACTAGGAATCAGGTTGGTGGTGTAGAGCTTCCTGTAGCCGCATGGCGTTCGTACTTAAATATGGAACTAACCATTCCAATTTTCGCTGTCTCTTATACACATCTCCGAGCCCACGAGACT
+
BCCCBFBBCCBCGGGGGGGGGGGHHHHGGGHGHHHGHHHHHHHHGHGGFGEFHHHHHGHHHHHHHHHHHGGGFGHHGGGGGGHHHHHHFHHHHHHHHHHFHHHHHHHGHHHHHGGGGGGHHHHHHHHHHHHHHHHHGFGGGGHGCCGGGE
@M02034:409:000000000-BFKT7:1:2103:10442:19169 1:N:0:33
AAAGTCGAGGTGCCTAAAGTGGCAACCCAGACTGCGCAGAATGTTGGTGGTGTAGAGCTTCCTGTAGCCGCATGGCGTTCGTACTTAAATATGGAACTAACCATTCCAATTTTCGCTGTCTCTTATACACATCTCCGAGCCCACGAGACT
+
BBBBBFBABBBBCGGGGGGGGGGHGHGGGHHGHHHGGGGGHHHHHHGEGGEFGGHGEHHHHHHHHHHHHGGFGGHHGGGGGGGHHHHHHHHHGGBGHHHHHHHHHHGHHHHHHHGGGGEHHGHHFHGHFFGHHHGFGCFGGGHGGGGGGH
@M02034:409:000000000-BFKT7:1:2103:3627:19170 1:N:0:33
AAAGTCGAGGTGCCTAAAGTGGCAACCCAGACTCATAAGAATGTTGGTGGTGTAGAGCTTCCTGTAGCCGCATGGCGTTCGTACTTAAATATGGAACTAACCATTCCAATTTTCGCTGTCTCTTATACACATCTCCGAGCCCACGAGACT
+
CCCCCFBABCBBGGGGGGGGGGGHHHHGGHHGHHHHHHHHHHHFHHHGGGEFHHHGHHHHHHHHHHHHHGGGGGHHGGGGGGHHHHHHHHHHHHFGFHHHHHHHHHGHHHHHHHGGGGGHHGHHHHGHGHGHHHHFG@CGCGHGGCGGGH
@M02034:409:000000000-BFKT7:1:2103:7397:19175 1:N:0:33
AAAGTCGAGGTGCCTAAAGTGGCAACCCAGACTATGTCGACTGTTGGTGGTGTAGAGCTTCCTGTAGCCGCATGGCGTTCGTACTTAAATATGGAACTAACCATTCCAATTTTCGCTGTCTCTTATACACATCTCCGAGCCCACGAGACT
+
BBBABFBBBBAABGGGGGGGGGGHGFHGGHHGHHHHHHHHGEGHHGHGGGEFGGHBHHGHHGHHHHHGHGGGEGHHGEGGGGGHHHBFDGDHHHDFFHHGHHGHGHGEHGHHHFEFGFGFGHGHEH3BGHHHGHGEG?DGCGEGCGGGFF
@M02034:409:000000000-BFKT7:1:2103:4101:19196 1:N:0:33
AAAGTCGAGGTGCCTAAAGTGGCAACCCAGACTGCGCGGGTTGTTGGTGGCGTAGAGCTTCCTGTAGCCGCATGGCGTTCGTACTTAAATATGGAACTAACCATTCCAATTTTCGCTGTCTCTTATACACATCTCCGAGCCCACGAGACT
+
BABBBFBBBBBBGGGGGGGGGGGHFHHGGHEFH33BFAFE0BEEGHHGGG1EEGGFGHHHHHHHFHHGHGGGGGHHGEFGGGHHHHHFFGGHHHGGFHGFHHHHHHGHHHHHHHGGGCEGHHHGFHGHGHHHHHGHF@GGGGGFGGGGGB
@M02034:409:000000000-BFKT7:1:2103:11978:19196 1:N:0:33
AAAGTCGAGGTGCCTAAAGTGGCAACCCAGACTAGGTCTAGTGTTGGTGGTGTAGAGCTTCCTGTAGCCGCATGGCGTTCGTACTTAAATATGGAACTAACCATTCCAATTTTCGCTGTCTCTTATACACATCTCCGAGCCCACGAGACT
+
BBBBBFBBBBBBGGGGGGGGGGGHHHHGFHHGHGGF5FGGHHHHHGGGAEFE1AGFGHFHGHHHHGFFGEGEFGF1FFGGGFFHHHHDFGHFGH3@GHHHFHFHHGFFHHHHHHGGGGEFFHHHHGHHHGHHGGGGA/>CGFGGCGGGGH
@M02034:409:000000000-BFKT7:1:2103:23728:19202 1:N:0:33
AAAGTCGAGGTGCCTAAAGTGGCAACCCAGACTGGGAAGGAT
+
AAAAAF1>@DA>CGF1BG1BGDFHBGGCGHHA1FHC0BE/0B
@M02034:409:000000000-BFKT7:1:2103:21425:19207 1:N:0:33
AAAGTCGAGGTGCCTAAAGTGGCAACCCAGACTAGTCCGCATGTTGGTGGTGTAGAGCTTCCTGTAGCCGCATGGCGTTCGTACTTAAATATGGAACTAACCATTCCAATTTTCGCTGTCTCTTATACACATCTCCGAGCCCACGAGACT
+
BBBBBFBABBABFGGGGGGGGGGGHHGGGHHAGHFFHHEGGGGHHHE2FEEFGFGFFEFHGHHHHGHHHGGCDEHHEEGGGEFGHHHFHHFHHG3FGHHHHFDFFFEFGGHHHBEDEEEHFHFHGFGFFFFFFGHFEBCG/FHGCGG?DH
@M02034:409:000000000-BFKT7:1:2103:12734:19208 1:N:0:33
AAAGTCGAGGTGCCTAAAGTGGCAACCCAGACTAATATGCATGTTGGTGGTGTAGAGCTTCCTGTAGCCGCATGGCGTTCGTACTTAAATATGGAACTAACCATTCCAATTTTCGCTGTCTCTTATACACATCTCCGAGCCCACGAGACT
+
BBBBBFBABBABGGGGGGGFGGGHHHHGGHHGHHBGFHGHFGHHHGEBFEFFA3F5FFFGFGHHHGFDFEEEEEFCEECFEE?GGFHBHHHFHG3FEGGH31@BFEHFDGGHF?EEF?EF44B?4B??HBE2BGGBC/BCG<FFCGGGDH
@M02034:409:000000000-BFKT7:1:2103:2557:19210 1:N:0:33
AAAGTCGAGGTGCCTAAAGTGGCAACCCAGACTGCGAGTCATGTTGGTGGTGTAGAGCTTCCTGTAGCCGCATGGCGTTCGTACTTAAATATGGAACTAACCATTCCAATTTTCGCTGTCTCTTATACACATCTCCGAGCCCACGAGACT
+
CCBCCFCBCCBCGGGGGGGGGGGHHHHGGHHGHHHGGGGHHHHHHHHGFGEGGHHHHHHHHHHHHGHHHGGGGGHGGGGGGGGHHHGHHHHHHHDFFHGGHHHHHHHFFHHHHHGGGGGGHHHHFHGHGHHHHHGGE/BCFGHGG/@EGG
@M02034:409:000000000-BFKT7:1:2103:12480:19213 1:N:0:33
AAAGTCGAGGTGCCTAAAGTGGCAACCCAGACTACGAAGCAGGTTGGTGGTGTAGAGCTTCCTGTAGCCGCATGGCGTTCGTACTTAAATATGGAACTAACCATTCCAATTTTCGCTGTCTCTTATACACATCTCCGAGCCCACGAGACT
+
CCCCBFBBCCCBGGGGGGGGGGGHHHHGGHHGHHHGGHGGHHHHHGGGGGEFGHHHHHHHHHHHHHHHHGGGGGHHGGGGGGHHHHFHHHHHHHHHGHHGHHGHHHGHHHHHHHGGGGGHHHHHHHFHFHHHHHHHE>DFGGHGGGGGGH
@M02034:409:000000000-BFKT7:1:2103:26953:19214 1:N:0:33
AAAGTCGAGGTGCCTAAAGTGGCAACCCAGACTAATTATGGGGTTGGTGGTGTAGAGCTTCCTGTAGCCGCATGGCGTTCGTACTTAAATATGGAACTAACCATTCCAATTTTCGCTGTCTCTTATACACATCTCCGAGCCCACGAGACT
+
BBBBBFBABBBBGGGBFGGGGGGHHHHGGHHGHHHHHHGFH2EGEGFFGGEFGHHGHHHHHHHHHFHGHGGGGGHGGGGGGGHHHHHFFGGHHHGHFHHGHHFGFHFH4FGHHHGFDEGHHHHHFHHHBGGHHHGHG?@CGGHGFDCFGD
@M02034:409:000000000-BFKT7:1:2103:26090:19214 1:N:0:33
AAAGTCGAGGTGCCTAAAGTGGCAACCCAGACTCAGTCGGGGGTTGGTGGTGTAGAGCTTCCTGTAGCCGCATGGCGTTCGTACTTAAATATGGAACTAACCATTCCAATTTTCGCTGTCTCTTATACACATCTCCGAGCCCACGAGACT
+
ABAAAFA>ADAAFFGGGGGGGFGHHHHGGHHG3GFHHHAEEEGEEE?EFG?F1FGDGHHHFHHFGGGFHEEGGGHHGGGGEGHGEHGGHHGFGHBDGHFFHHHHHHHHFGHHHHGGGGGFHHHHHHFGFGBHEHDGE-<@CFHGGGCDGG
@M02034:409:000000000-BFKT7:1:2103:17425:19225 1:N:0:33
AAAGTCGAGGTGCCTAAAGTGGCAACCCAGACTCCGCAGCCTGTTGGTGGTGTAGAGCTTCCTGTAGCCGCATGGCGTTCGTACTTAAATATGGAACTAACCATTCCAATTTTCGCTGTCTCTTATACACATCTCCGAGCCCACGAGACT
+
BBBBBFBBBBBBGGGGGGGGGGGHHHGGGHHGHHHGEGGGHHHHGHHEFGEFHGHFHHHHHHGHHHGHHGGCEGHHGGGGGGFHHHEFGHGHHHFDGHGHHHGFHHHFBFGHHHGGGGEDFGGG3GBFDGBHFHGFA/@@FGEGGGCFGH
@M02034:409:000000000-BFKT7:1:2103:6600:19226 1:N:0:33
AAAGTCGAGGTGCCTAAAGTGGCAACCCAGACTAATAATCAGGTTGGTGGTGTAGAGCTTCCTGTAGCCGCATGGCGTTCGTACTTAAATATGGAACTAACCATTCCAATTTTCGCTGTCTCTTATACACATCTCCGAGCCCACGAGACT
+
BCCCBFBBCCCCGGGGGGGGGGGHHHHGGHDGHHHHHHHHGHHHHHGGFFFFFHHHHFHHHHHHHHHHGGGGGGHHGGGGGGFHHHGHFHGHHHGHHHGHHGFHHHGHHHHHHGGGGGGHHHHHHHHHHBGHHHGGF/DCGGHGGGGGGH
@M02034:409:000000000-BFKT7:1:2103:8676:19229 1:N:0:33
AAAGTCGAGGTGCCTAAAGTGGCAACCCAGACTACGGAGCGGGTTGGTGGTGTAGAGCTTCCTGTAGCCGCATGGCGTTCGTACTTAAATATGGAACTAACCATTCCAATTTTCGCTGTCTCTTATACACATCTCCGAGCCCACGAGACT
+
BBBBAFBBBBBBGGGGGGGGGGGGHHFGGFHGHGHGGGGGGGGGGGGGFEGGHHHFHGHHHHHHHHHHGGGGGGHHGGGGGGHHHHHHGHHHHHFDCHFHHHGFHGGFHHHHHGGGG?EHHGHHHHHHHFFHHHFGGC?CGGGGGCCGGF
@M02034:409:000000000-BFKT7:1:2103:2549:19231 1:N:0:33
AAAGTCGAGGTGCCTAAAGTGGCAACCCAGACTGCGAGTCATGTTGGTGGTGTAGAGCTTCCTGTAGCCGCATGGCGTTCGTACTTAAATATGGAACTAACCATTCCAATTTTCGCTGTCTCTTATAC
+
A@AAAFAA@?1ABBB1A11FAAFHHACEEHCFHHHGGGEHHHGHHG/EF?/AFGH2FGHHHFGFGHHFHGGGGGHEGEEEEFFEHGB@FG2BB111B@F1BFGGG2BBGGHHGHGEGEGEGEGHHHBG
@M02034:409:000000000-BFKT7:1:2103:14627:19231 1:N:0:33
AAAGTCGAGATGCCTAAAGTGGCAACCCAGACTAGGGCGGATGTTGGTGGTGTAGAGCTTCCTGTAGCCGCATGGCGTTCGTACTTAAATATGGAACTAACCATTCCAATTTTCGCTGTCTCTTATACACATCTCCGAGCCCACGAGAC
+
AAAA?FBBBABBGFGFFBABFFGHHFHGGHHGHH33C2EG0EEBBDGAFDGGEFD5FGHHDGFGE5DGGDEEGGHHEGGGDEBGGHHFGHHHHH3FGGFCGCGFHF?DGFHHGHGFGGDHHFDG1GFGBFFFFF11?></AFHGCGC.A
@M02034:409:000000000-BFKT7:1:2103:13742:19232 1:N:0:33
AAAGTCGAGGTGCCTAAAGTGGCAACCCAGACTCATCAGCCTGTTGGTGGTGTAGAGCTTCCTGTAGCCGCATGGCGTTCGTACTTAAATATGGAACTAACCATTCCAATTTTCGCTGTCTCTATACACATCTCCGAGCCCACGAGACTA
+
AAAAADAA@AAAGGGGCFGAEFGHFEHGGGHGFHHGHHHHGHFBFGHFGGEFGHHHFHHHFHHFAGGFHGG@EFHHGGGGGGBEGHB3GE4DGBGEGHGHHCHGHEGFFGFHHBEGGGGFBFGBFBFFBBF1FFDD/C?CEEA?@?EDH<
@M02034:409:000000000-BFKT7:1:2103:9435:19236 1:N:0:33
AAAGTCGAGGTGCCTAAAGTGGCAACCCAGACTCTGAAGTGGGTTGGTGGTGTAGAGCTTCCTGTAGCCGCATGGCGTTCGTACTTAAATATGGAACTAACCATTCCAATTTTCGCTGTCTCTTATACACATCTCCGAGCCCACGAGACT
+
CCCCCFCABCCCGGGGCGGGGFEHHHHGGGHGHHHHHHHBGHHGFGGGFGEFEGGHHHHHHGHHHGHHHGGGGGHHGGGGGGGHHHGFHHHHHHGFHHHGGHFHHHHHHHHHHGGGGGGHHHHHHHGFDFHHHHHHG@CCGGHGGGGGGH
@M02034:409:000000000-BFKT7:1:2103:7202:19239 1:N:0:33
AAAGTCGAGGTGCCTAAAGTGGCAACCCAGACTAATAATAAGGTTGGTGGTGTAGAGCTTCCTGTAGCCGCATGGCGTTCGTACTTAAATATGGAACTAACCATTCCAATTTTCGCTGTCTCTTATACACATCTCGAGCCCACGAGACTA
+
ABBBAFBBBBABGFG5GBDFGGGHGGHDGHEGH3BDGHHCBGFHHHGFEGEFGFGGHHHHHGHHHFHHHGG0E?FGCEGGGEHHHHHHFGFHHHHFFHHFCFGFHFGGFGGHGG?/EEEFHHHHHHGH2?GHHFF01?BCCGFC//CAF?
@M02034:409:000000000-BFKT7:1:2103:3351:19244 1:N:0:33
AAAGTCGAGGTGCCTAAAGTGGCAACCCAGACTCAGAAGAATGTTGGTGGTGTAGAGCTTCCTGTAGCCGCATGGCGTTCGTACTTAAATATGGAACTAACCATTCCAATTTTCGCTGTCTCTTATACACATCTCCGAGCCCACGAGACT
+
BBBBBFBABBBAGGGGFGGGGGGHHHHGGHHGHCFGBGHHFGHGGHHGFGEFGHHHHHHHHHHHHHHHGGGCEGHHGEGGFEHHHHGFHFFFHHGHFHHGHHHHHHHHHHHHHHE?EFFFHGHHDHDF?GHHEHBG?/B?CAGEGDGGGB
@M02034:409:000000000-BFKT7:1:2103:28502:19245 1:N:0:33
AAAGTCGAGGTGCCTAAAGTGGCAACCCAGACTAAGAATACGGTTGGTGGTGTAGAGCTTCCTGTAGCCGCATGGCGTTCGTACTTAAATATGGAACTAACCATTCCAATTTTCGCTGTCTCTTATACACATCTCCGAGCCCACGAGACT
+
BBBBBFBBDBAAFGGGFGGGGGGHHHHGGHHGHHGHHHHHFHGHGGGEFGEFHGHGHHHHHHHHHHHHHGGFGGHFGGCGFEFGGFGGFGHHHHDGFHHHFGGGHHHGHHHHHHGGGGGHHGHHHHHHFGGHHHFGD</BDAGGFGGGGH
@M02034:409:000000000-BFKT7:1:2103:13040:19247 1:N:0:33
AAAGTCGAGGTGCCTAAAGTGGCAACCCAGACTCAGAATAATGTTGGTGGTGTAGAGCTTCCTGTAGCCGCATGGCGTTCGTACTTAAATATGGAACTAACCATTCCAATTTTCGCTGTCTCTTATACACATCTCCGAGCCCACGAGACT
+
>AAAAFAA@D>AFGFGGGGGGFFHGHFFGCGGHHHHFHHHBGFHEEGEFEAFGHHGHGHHGHHHGHFGHEECGGHGGGCGGFFGEH4FHHDFHGG3FFGGHHHHHGFHFHHHHFEGEDGFGGHHBGFFBGFHHGFFDB?DGGHGGGGGGG
@M02034:409:000000000-BFKT7:1:2103:10650:19248 1:N:0:33
AAAGTCGAGGTGCCTAAAGTGGCAACCCAGACTAAGCGTGATGTTGGTGGTGTAGAGCTTCCTGTAGCCGCATGGCGTTCGTACTTAAATATGGAACTAACCATTCCAATTTTCGCTGTCTCTTATACACATCTCCGAGCCCACGAGACT
+
CCCCCFBBBBBBGGGGGGGGGGGHHHGGGHHGHHHHGGGGGGHGGHHGEGFFHHHHHHHHHHHHHHHHHGGGGGHHGGGGGGHHHHFGHHHHHHHGHHHHHHGGHHGHHHHHHHGGGGGHHGHHHHHHHHGHHHHFG/DFGGHGGCGGGH
@M02034:409:000000000-BFKT7:1:2103:14625:19251 1:N:0:33
AAAGTCGAGGTGCCTAAAGTGGCAACCCAGACTAGGGCGGATGTTGGTGGTGTAGAGCTTCCTGTAGCCGCATGGCGTTCGTACTTAAATATGGAACTAACCATTCCAATTTTCGCTGTCTCTTATACACATCTCCGAGCCCACGAGACT
+
CCCCCFCCC?AAGGGGGGGGGGGHHHHGGHHGHHHHHHGGGGGHHHHGGGEFCHHHHHHHHHHHHHHHHGGGGGHHGGGGGGHHHHGHHHHHHHFHHHHFHHGHHHGHHHHHHGGGGGGGHHHHGHHHGHHHHHHHG@GGGGHGGGGGGH
@M02034:409:000000000-BFKT7:1:2103:14069:19255 1:N:0:33
AAAGTCGAGGTGCCTAAAGTGGCAACCCAGACTCAGCAGCATGTTGGTGGTGTAGAGCTTCCTGTAGCCGCATGGCGTTCGTACTTAAATATGGAACTAACCATTCCAATTTTCGCTGTCTCTTATACACATCTCCGAGCCCACGAGACT
+
CCCCBFBCCCACGGGGGGGGGGGHHHHGGHHGHHHHHHHHHHHHHHHGEGFFGFHGHHHHHHHHHHHHHGGGGGHHGGGGGGGHHHHHHHHHHHGHFHHHHHHGHGHHHHHHHHGGGGGGHHHHHHFHHFGHHHHFGCGGFGHGGGGGGH
@M02034:409:000000000-BFKT7:1:2103:3368:19256 1:N:0:33
AAAGTCGAGGTGCCTAAAGTGGCAACCCAGACTCAGAAGAATGTTGGTGGTGTAGAGCTTCCTGTAGCCGCATGGCGTTCGTACTTAAATATGGAACTAACCATTCCAATTTTCGCTGTCTCTTATACACATCTCCGAGCCCACGAGACT
+
ABBBBFBBBBBBGGGGGGGGGGGGHHHGGHHGHHHHHHHHHGHGHHHEFGGGHHH5FHHHGHHHHHHHHGGGGGHHGGGGGGHHHHHHHHHHHHFHHHHGHHHHHHHHHGHHHHGGGGGHHHGHGHFHFGHHHHHGGBGDGCHGG@DGGH
@M02034:409:000000000-BFKT7:1:2103:7201:19257 1:N:0:33
AAAGTCGAGGTGCCTAAAGTGGCAACCCAGACTAATAATAAGGTTGGTGGTGTAGAGCTTCCTGTAGCCGCATGGCGTTCGTACTTAAATATGGAACTAACCATTCCAATTTTCGCTGTCTCTTATACACATCTCGAGCCCACGAGACTA
+
ABCBBFBBCCBCGGGDGGFFGGGHHHHGGHHGHGHHGHHHHHHHHHGEFGGFHHGGGHHHHGHHHHHHHGGGGGHHGGGGGGGHHHHHHHHHHHHHGHGHHHHHHHGHHHHHHHGGGGGHHHHHHHHHHGHHHHHHFGGCGHGGGGGGHF
@M02034:409:000000000-BFKT7:1:2103:28517:19257 1:N:0:33
AAAGTCGAGGTGCCTAAAGTGGCAACCCAGAATA
+
AAAAAFAAD111AGGCCGG3BBE01GH0FAE0BD
@M02034:409:000000000-BFKT7:1:2103:17402:19258 1:N:0:33
AAAGTCGAGGTGCCTAAAGTGGCAACCCAGACTGAGGGTCCTGTTGGTGGTGTAGAGCTTCCTGTAGCCGCATGGCGTTCGTACTTAAATATGGAACTAACCATTCCAATTTTCGCTGTCTCTTATACACATCTCCGAGCCCACGAGACT
+
BBBBBFABBBABGGGGFGGGGGGHGHGGGCHGHHHFGGGHHHHGGHFEFEEFGGGFHHHHHHHHHHHHHGGGFGHHGGGGGEEGHGFFDGFHGHEBGHGGHFHHHHGHEGGHHFFGGEFFHGHHDGGHFBGHHHGFA?@<CGGGFCGGGH
@M02034:409:000000000-BFKT7:1:2103:5920:19265 1:N:0:33
AAAGTCGAGGTGCCTAAAGTGGCAACCCAGACTAATAATAATGTTGGTGGTGTAGAGCTTCCTGTAGCCGCATGGCGTTCGTACTTAAATATGGAACTAACCATTCCAATTTTCGCTGTCTCTTATACACATCTCCGAGCCCACGAGACT
+
BCCCAFCBCCCCGGGGGGGGGGGHHHHGGHGGHHFGHHGGBFGHHHHEFDGGHGHDGFGHGHHHHHHGHGGGGGHHGGGGGFFCGGHHEGGHHH3BGHGHFHHHGFHFHGGHHDFGG?EGHHHHGGGHFHHHHHGFG>?CCFHGCBDGGH
@M02034:409:000000000-BFKT7:1:2103:10758:19277 1:N:0:33
AAAGTCGAGGTGCCTAAAGTGGCAACCCAGACTTCGCCTTCGGTTGGTGGTGTAGAGCTTTCTGTAGCCGCATGGCGTTCGTACTTAAATATGGAACTAACCATTCCAATTTTCGCTGTCTCTTATACACATCTCCGAGCCCACGAGACT
+
CCCCCFBADBBCGGGGGGGGGGGHHHHGGGHGHHHGGGGGHHGGGGGGGGEFHHHHHHHHHHHHHHHGHGGGGGHHGGGGGGHHHHHHHHHHHHHHHHHHHHGGHHHHHHHHHHGGGGGHHHHHHHHHFHHHHHHHFCDFGGHGGGGGGH
@M02034:409:000000000-BFKT7:1:2103:16891:19282 1:N:0:33
AAAGTCGAGGTGCCTAAAGTGGCAACCCAGACTCCTCGTTCTGTTGGTGGTGTAGAGCTTCCTGTAGCCGCATGGCGTTCGTACTTAAATATGGAACTAACCATTCCAATTTTCGCTGTCTCTTATACACATCTCCGAGCCCACGAGACT
+
CCCCCFCCCCBCGGGGGGGGGGGHHHHGGHHGHHHHHGHGHGHHHHHEFGEFFGHHHHHHHHHHHHHHHGGGGGHHGGGGGGHHHHHHGGHHHGGFFHHHHHEHHGHHHHHHHFGFGGGHGHHHGHEFHHFHBGHHDDC/CGHGGGGGDG
@M02034:409:000000000-BFKT7:1:2103:13544:19283 1:N:0:33
AAAGTCGAGGTGCCTAAAGTGGCAACCCAGACTCATAATACGGTTGGTGGTGTAGAGCTTCCTGTAGCCGCATGGCGTTCGTACTTAAATATGGAACTAACCATTCCAATTTTCGCTGTCTCTTATACACATCTCCGAGCCCACGAGACT
+
BCCCCFCCCCABGGGGGGGGGGGHHHHGGHHGHHHHHGHBHHGHGGGGFGEFGHHHHHHHHHHHHHHHHGGGGGHHGGGGGGHHHHGFFHGHHHGHHHHHHHHHHHHHHGHHHGGGGGGHHHHHHHFHFHHHGGGHGD?DGGHGGGGFDF
@M02034:409:000000000-BFKT7:1:2103:5566:19286 1:N:0:33
AAAGTCGAGGTGCCTAAAGTGGCAACCCAGACTCCGTCGGTGGTTGGTGGTGTAGAGCTTCCTGTAGCCGCATGGCGTTCGTACTTAAATATGGAACTAACCATTCAATTTTCGCTGTCTCTTATACACATCTCCGAGCCCACGAGACTA
+
CCCCCFCBCCCCGGGGGGGGGGGHHHHGGHHGHHHGHHGGEEGGFGGEFGEFGHHHHHHHHHHHHHHHGGGGGGHHGGGGGFGHHHFGGGHHHHHHHHHHGHFGHHHHHHHHHGGGGDGHHHHHHGGHHFGHHHGGFGGGGHGGGGGGHF
@M02034:409:000000000-BFKT7:1:2103:5632:19289 1:N:0:33
AAAGTCGAGGTGCCTAAAGTGGCAACCCAGACTCGGCCGCAGGTTGGTGGTGTAGAGCTTCCTGTAGCCGCATGGCGTTCGTACTTAAATATGGAACTAACCATTCCAATTTTCGCTGTCTCTTATACACATCTCCGAGCCCACGAGACT
+
BBBBBFBBBBBBGGGFGFGFGGGHHHHGGHHGHHGGGGGGGGGGGGGGGGEFGHHHHHHHHHHHHGHHHGGGFGHHGGGGGGEHHHGFGGGHHHGHHHHHHHGHHHGHGGHHHGGGGGGHGHHHDHFHEHGHGHBHG@?AGGHGGGGGGH
@M02034:409:000000000-BFKT7:1:2103:15317:19290 1:N:0:33
AAAGTCGAGGTGCCTAAAGTGGCAACCCAGACTCAGACGCAGGTTGGTGGTGTAGAGCTTCCTGTAGCCGCATGGCGTTCGTACTTAAATATGGAACTAACCATTCCAATTTTCGCTGTCTCTTATACACATCTCCGAGCCCACGAGACT
+
BBBBBFBBBBAAGGGGFGGGGGGCHHHGGHHGHHHHFHGGFGGFFHGGFGEFGHGGHGHHBGHHHHHHHGGEFGHHGGGGGGFHHHHFFGHHHHFFFHGGHHGGHHHHHHHHHGGDGGGHHHHHHHHGDGHHHHFFGCGCGGHGGCGGGH
@M02034:409:000000000-BFKT7:1:2103:16491:19294 1:N:0:33
AAAGTCGAGGTGCCTAAAGTGGCAACCCAGACTATTAATCCGGTTGGTGGTGTAGAGCTTCCTGTAGCCGCATGGCGTTCGTACTTAAATATGGAACTAACCATTCCAATTTTCGCTGTCTCTTATCCACATCTCCGAGCCCACGAGACT
+
BBBBBDABBDBBGGGGGGGFGGGHHHHGFGDEFHHHHFGHHDGGFGF1FEEGEFHFFHHHHHHHHGHHHGEEEGFFEFEGDEFCGHGHHHGEFFFGGHHGEHDFGFGDHGFHHD<EGGGHHHGF3F3B?GHFHHFBE//<BFHACGCEDH
@M02034:409:000000000-BFKT7:1:2103:6709:19304 1:N:0:33
AAAGTCGAGGTGCCTAAAGTGGCAACCCAGACTCCTGCGACTGTTGGTGGTGTAGAGC
+
BCCCCFCCCCCCGGGGGGGGGGGHHHHGGHHGHF33G32EEEEHBHGA11BFAEG555
@M02034:409:000000000-BFKT7:1:2103:16509:19305 1:N:0:33
AAAGTCGAGGTGCCTAAAGTGGCAACCCAGACTATTAATCCGGTTGGTGGTGTAGAGCTTCCTGTAGCCGCATGG
+
A?ABAFAA?D2ACED5FAF6FGGFF4F2EFHGHHB5AFBA5E?2A2EEFGAC13ADFGHHE3FAB5GEBBE0EEF
@M02034:409:000000000-BFKT7:1:2103:14818:19305 1:N:0:33
AAAGTCGAGGTGCCTAAAGTGGCAACCCAGACTAAGGAGCCGGTTGGTGGTGTAGAGCTTCCTGTAGCCGCATGGCGTTCGTACTTAAATATGGAACTAACCATTCCAATTTTCGCTGTCTCTTATACACATCTCCGAGCCCACGAGACT
+
BBBBBFBBBBABGGGGGCFBGGGGHHHFGHHGHHHHGHEHGGGGGGCGGGGFGGHFGHGHHGHFHHHHHGGEGGHFEEEGGFGGHHFHFHGHHG3FGHFHGFHHHHFGHHHHHHGGGGGHHGHHHHBGHFHHGHHFFB@DGGHGGFGGGF
@M02034:409:000000000-BFKT7:1:2103:24584:19306 1:N:0:33
AAAGTCGAGGTGCCTAAAGTGGCAACCCAGACTCGGGGGGCGGTTGGTGGTGTAGAGCTTCCTGTAGCCGCATGGCGTTCGTACTTAAATATGGAACTAACCATTCCAATTTTCGCTGTCTCTTATACACATCTCCGAGCCCACGAGACT
+
BBBBBFBBBBBBGGGGGGGGGGDHHHHGFHHGHHGGGGGGGGGGDGGCFGAEHHHGHGHHHHGHGGHHHGFGGGHHGGGGGFFGGGFFFFBGGGFFFFBFFGGGGGGGGGGFFFFFFFFFFFFFFFFFFFFFFFFFD-=@FFFEFCFFFF
@M02034:409:000000000-BFKT7:1:2103:5345:19310 1:N:0:33
AAAGTCGAGGTGCCTAAAGTGGCAACCCAGACTAGGGCGGGGGTTGGTGGTGTAGAGCTTCCTGTAGCCGCATGGCGTTCGTACTTAAATATGGAACTAACCATTCCAATTTTCGCTGTCTCTTATACACATCTCCGAGCCCACGAGACT
+
BBBBAFBBBDAAFGGGGGGGGGGHHHHGGHHGHHHHHHGGGGGEEE@EFE?FGHHGHHGHHHHHHHHHHGG?DFHFFFGGDDFHHHDFHHEHGHDFFHHFHHFHGHGHHHHHHFGGGFDFGHHHGHFGFHHGHHCGGG@?DGGGGGGFGF
@M02034:409:000000000-BFKT7:1:2103:24647:19311 1:N:0:33
AAAGTCGAGGTGCCTAAAGTGGCAACCCAGACTCGGCCTTCGGTTGGTGGTGTAGAGCTTCCTGTAGCCGCATGGCGTTCGTACTTAAATATGGAACTAACCATTCCAATTTTCGCTGTCTCTTATACACATCTCCGAGCCCACGAGACT
+
BBBBBFBBBBAAGGGGGGGGGGGHHHHGGHHGHHGGFGGHHFEGEGGGGGGFFFHGHHHHFHHHHHHGHFGEEGHFGGGGGGCHHHHHHHHFHGGGHHHHFHFHEHHFHGHHHHFGGCADHHHHFHHHHGHHHHHFGFGGGFEF@/DGGH
@M02034:409:000000000-BFKT7:1:2103:24229:19313 1:N:0:33
AAAGTCGAGGTGCCTAAAGTGGCAACCCAGACTCGGGCGCAGGTTGGTGGTGTAGAGCTTCCTGTAGCCGCATGGCGTTCGTACTTAAATATGGAACTAACCATTCCAATTTTCGCTGTCTCTTATACACATCTCCGAGCCCACGAGACT
+
AAAAAFAADD1AGFGGGGG3FB0F1E00FC0FFFFCECEEEECGGHCEAEEFFGEFGDDFFCGBFDF@DEEGEFHAEEGEAEGAFGFGHG2FGFFDFHHHFFGGHHHBGGGHHHGGGGB1GGHGDHD@2FFFCF1??<//AFFGGGCGCB
@M02034:409:000000000-BFKT7:1:2103:5031:19313 1:N:0:33
AAAGTCGAGGTGCCTAAAGTGGCAACCCAGACTAATAAGCTTGTTGGTGGTGTAGAGCTTCCTGTAGCCGCATGGCGTTCGTACTTAAATATGGAACTAACCATTCCAATTTTCGCTGTCTCTTATACACATCTCCGAGCCCACGAGACT
+
CCCCCFCCCCBCGGGGFGGGGGGHHHFGGHGGHHHHHHHHHHHHHHHFFFEFFHHHHHHHHHHHHHHHHEEGGGHHFEGGGGHHHHHHHHGHHHHFHFFGHHGHHHGHHHGHHHGGGGGHHHHHFHHHFGHGHHFFFCFGGGHGGGGGGH
@M02034:409:000000000-BFKT7:1:2103:20676:19315 1:N:0:33
AAAGTCGAGGTGCCTAAAGTGGCAACCCAGACTAATCCGAAGGTTGGTGGTGTAGAGCTTCCTGTAGCCGCATGGCGTTCGTACTTAAATATGGAACTAACCATTCCAATTTTCGCTGTCTCTTATACACATCTCCGAGCCCACGAGACT
+
AAAAAD1A>D1A1FGGGGG3FA00AGHCFHCAGHHGFGABEEAFGGEEFC/FFGGADGHHFGG1FGFGFE/EEFHFGEGGEEFH>GGHGHEGGF@1FGGHHGHHGHHHHGHHHHGGGGEFGHGHHHBDGHFFHHHHG/CCGGHGGCGGGH
@M02034:409:000000000-BFKT7:1:2103:26300:19323 1:N:0:33
AAAGTCGAGGTGCCTAAAGTGGCAACCCAGACTAATAAGAATGTTGGTGGTGTAGAGCTTCCTGTAGCCGCATGGCGTTCGTACTTAAATATGGAACTAACCATTCCAATTTTCGCTGTCTCTTATACACATCT
+
AA3>>DA3>D>AFFGAB4GF5EFGCHGFGH2FHHBGA5E5DBEGFH2EFCEGEHFHBHHHHHGGHHHGHCECFFHAEEEFGGHHHHGGBFFHHFBB3FFFCGFFFGBBDE?GFFGFE/?FDDGFBGFFEFBBGH
@M02034:409:000000000-BFKT7:1:2103:26319:19326 1:N:0:33
AAAGTCGAGGTGCCTAAAGTGGCAACCCAGACTAATAAGAATGTTGGTGGTGTAGAGCTTCCTGTAGCCGCATGGCGTTCGTACTTAAATATGGAACTAACCATTCCAATTTTCGCTGTCTCTTATACACATCTCCGAGCCCACGAGACT
+
BB?ABFBABBBBGGGFGGGGGGGHHHHGGHHGHFHHHGHHHGHHHHHGGGGFHHHFGHHHHHHHHHHHHGGAEGHHGGGGGGHHHHHGHHHHHHGHGHHHGGFHFHHHHHHHHHGGGGGHHHHHHHHHGHFHHHGGF@DFGGHGGGGGGG
@M02034:409:000000000-BFKT7:1:2103:5396:19328 1:N:0:33
AAAGTCGAGGTGCCTAAAGTGGCAACCCAGACTAATACGAAGGTTGGTGGTGTAGAGCTTCCTGTAGCCGCATGGCGTTCGTACTTAAATATGGAACTAACCATTCCAATTTTTCGCTGTCTCTTATACACATCTCCGAGCCCACGAGA
+
AAABAFACCCACGGGGGGGGGGGHHHHGGFAFHGFHHHH2FEGHFH2B1EEFAAG5BFDGFHFHGEFB3EGEFFHFEEFFFE2GGGGHGGFHFH3@FGGGFG3FFFFDHHGHHHCE?EEEHFF?G3BFF?GFGFFBGECGGGGHGCCGG
@M02034:409:000000000-BFKT7:1:2103:2535:19331 1:N:0:33
AAAGTCGAGGTGCCTAAAGTGGCAACCCAGACTAATAAGCATGTTGGTGGTGTAGAGCTTCCTGTAGCCGCATGGCGTTCGTACTTAAATATGGAACTAACCATTCCAATTTTCGCTGTCTCTTATACACATCTCCGAGCCCACGAGAC
+
BBBBBFBBDDBBGGGFGGGGGGGHHHHGGHHGHHHHHHB3BAGHGHHEFDEGGHHHHHHHHHHHHHGGGFGGGGHFGGGGGFGHHHGHHGHHFH3FFHHFHF3FHH4DHFHHHFGFGGGGHFFGEHDHGHHHHFFGEBB?DFHGCCCFG
@M02034:409:000000000-BFKT7:1:2103:10645:19333 1:N:0:33
AAAGTCGAGGTGCCTAAAGTGGCAACCCAGACTAGGCCGTCTGTTGGTGGTGTAGAGCTTCCTGTAGCCGCATGGCGTTCGTACTTAAATATGGAACTAACCATTCCAATTTTCGCTGTCTCTTATACACATCTCCGAGCCCACGAGACT
+
CCCCCFCCCCCBGGGGGGGGGGGHHHHGGHHGHHHHHHGEGHGHHHHEFGEFGFHHHHHGHHHHHHGHHGGGGGHHGGGGGGHHHHHFHHHHHHHHGHHGHHHHHHHHHHHHHHGGGGGGHHHHFHHHHHHHFHFGG@CFGGHGGGGGGH
@M02034:409:000000000-BFKT7:1:2103:12333:19336 1:N:0:33
AAAGTCGAGGTGCCTAAAGTGGCAACCCAGACTTGTCCGCAGGTTGGTGGTGTAGAGCTTCCTGTAGCCGCATGGCGTTCGTACTTAAATATGGAACTAACCAT
+
ABB@AFAABBAAGGGGGFGGGGGFHHFGGHHGHH3GHHEFAFG2BFE11AEFAAG5GF3EEGHDG5EBF>E0EEE1>EEAEE2EFGGF3FFHHH33ECGF3B3B
@M02034:409:000000000-BFKT7:1:2103:29028:19341 1:N:0:33
AAAGTCGAGGTGCCTAAAGTGGCAACCCAGACTTATCAGACTGTTGGTGGTGTAGAGCTTCCTGTAGCCGCATGGCGTTCGTACTTAAATATGGAACTAACCATTCCAATTTTCGCTGCTCTTATACACATCTCCGAGCCCACGAGACTA
+
BBBBBFABBDBBGGGFGGGGGGGHHHHGGHHGHHHGGHHHCFGGHHGGFGGGHFGFGHGHHHHHFGHGHGGGEGHGGGGGGGHHGHGGFGGHFFBEGHHHFHFGGHHFFGHHHHGGGGGHHHHHH4?FGFFCGGHGFGGGGHGC@FGGHF
@M02034:409:000000000-BFKT7:1:2103:3316:19342 1:N:0:33
AAAGTCGAGGTGCCTAAAGTGGCAACCCAGACTACTCGTGGTGTTGGTGGTGTAGAGCTTCCTGTAGCCGCATGGCGTTCGTACTTAAATATGGAACTAACCATTCCAATTTTCGCTGTCTCTTATACACATCTCCG
+
A?AB>FA>>AABFGFBF4BBFGDHGHHGGGHGHFHHFFHHGGFA?FGBAFEFFGHHGFGFGFFGFFG5EEECEFHCEEGGDGFHFFFGHFGHHHFF3FBBBGFBE4?BGGGFHFE//EGGHBGGFGDGBCDGGF32?
@M02034:409:000000000-BFKT7:1:2103:14436:19343 1:N:0:33
AAAGTCGAGGTGCCTAAAGTGGCAACCCAGACTAAGGATCATGTTGGTGGTGTAGAGCTTCCTGTAGCCGCATGGCGTTCGTACTTAAATATGGAACTAACCATTCCAATTTTCGCTGTCTCTTATACACATCTCCGAGCCCACGAGACT
+
AABAADAADB2?GGGGGGGGGGGHHHCGG2GFHFHHH3BFFGGGHHHEFGEFHHHGHHHHGHHHHHHGHGGFFGHHGGGGGGFEHHHBGHEHHHHGHFGBGHHGHHGEHGHHHHGGGGGHHHHHBFFB4GGHHGFG?B@DGFHGGGGFDG
@M02034:409:000000000-BFKT7:1:2103:14405:19359 1:N:0:33
AAAGTCGAGGTGCCTAAAGTGGCAACCCAGACTAGTAAGGAGGTTGGTGGTGTAGAGCTTCCTGTAGCCGCATGGCGTTCGTACTTAAATATGGAACTAACCATTCCAATTTTCGCTGTCTCTTATACACATCTCCGAGCCCACGAGACT
+
AABBAFAABBABGGGGGCFGFGGFFGGGGHHGHHHHHHHHGHGGHHGEFEEFFFFGGFGHHHHHHHHHHGGFGGGHGGGGGGHHHHHGFHHHGGGFFHGHHFEFGFHDFHGGEBEFEGEGHGHHFHFFHHHHFHHGF?CCGAE/>ACFGG
@M02034:409:000000000-BFKT7:1:2103:25095:19360 1:N:0:33
AAAGTCGAGGTGCCTAAAGTGGCAACCCAGACTAAGAATCAGGTTGGTGGTGTAGAGCTTCCTGTAGCCGCATGGCGTTCGTACTTAAATATGGAACTAACCATTCCAATTTTCGCTGTCTTTATACACATCTCCGAGCCCACGAGACT
+
BCCCCFBCCCCCGGGGGGGGGGGHHHHGGGHGHHHHHHHHFFHHHHCGEEFFGGGFFGHHGHHHGGGFGEGCGGHCEEFGGGGHHHHHFHHFHHBGGHHHFC?FGGHGHGHHHGGGGGEHHHHFH4EGHGFGFHHFGGGGGHGG?CFGH
@M02034:409:000000000-BFKT7:1:2103:14446:19361 1:N:0:33
AAAGTCGAGGTGCCTAAAGTGGCAACCCAGACTAAGGATCATGTTGGTGGTGTAGAGCTTCCTGTAGCCGCATGGCGTTCGTACTTAAATATGGAACTAACCATTCCAATTTTCGCTGTCTCTTATACACATCTCCGAGCCCACGAGACT
+
CCCCCFCCCCCCGGGGGGGGGGGHHHHGGHHGHH3G3F3F2BGHHHHGGGGFHHHHHHHHHHHHHHHHHGGGGGHHGGGGGGHHHHHGHHHHHHFHHHHHHHHHHHHHHHHHHHGGGGGHHGHHHHHHHHHHHHHHG?GGGGHGGGCGGB
@M02034:409:000000000-BFKT7:1:2103:7834:19362 1:N:0:33
AAAGTCGAGGTGCCTAAAGTGGCAACCCAGACTCAGCAGCATGTTGGTGGTGTAGAGCTTCCTGTAGCCGCATGGCGTTCGTACTTAAATATGGAACTAACCATTCCAATTTTCGCTGTCTCTTATACACATCTCCG
+
3>AAADAA@DA4A4FEGEGEGGDHHHHGGFFGHHFHHHHHFHHAFBEAFDEACG5GGHFFGFHHFFFGHEGCE>EFEGGEGGBHHH4@3FFDGFGHEF3B3EBGGHBBBGBFEBEEGGGFHGFGBGEGBFFHGEBGC
@M02034:409:000000000-BFKT7:1:2103:17961:19364 1:N:0:33
AAAGGCGAGGTGCCTAACGTGGCAACCCAGACTTTGCGGGGGGTTGGTGGTGTAGAGCTTCCTGTAGCCGCATGGCGTTCGTACTTAAATATGGAACTAACCATTCCAATTTTCGCTGTCTCTTAT
+
>1AA1>>AD1>AFGFGG0AFGEGCGHHG0FFGH2FDEA/E??CCC@CCCCAE<G0GHHHHFHHHHG0DGC@@CC:GG?AEC9/EEFFF0B;FGFBFBBFFG.BBGFFF0CFFFF;BFFBFFFFB/F
@M02034:409:000000000-BFKT7:1:2103:14392:19374 1:N:0:33
AAAGTCGAGGTGCCTAAAGTGGCAACCCAGACTAGTAAGGAGGTTGGTGGTGTAGAGCTTCCTGTAGCCGCATGGCGTTCGTACTTAAATATGGAACTAACCATTCCAATTTTCGCTGTCTCTTATACACATCTCCGAGCCCACGAGACT
+
CCCCCFBBCCCBGGGGFGGGGGGHHHHGGHHGHHHGHHHHGHGFHHGGFGGGGHHHHHHHHHHHHHHHHGGGGGHHGGGGGGGHHHHFHHHHHHBGHHHGHHHHHHHHHHHHHFGGGGGHHHHHHHHFFHHHHHHHGCCCGGHGGGGGGH
@M02034:409:000000000-BFKT7:1:2103:9722:19376 1:N:0:33
AAAGTCGAGGTGCCTAAAGTGGCAACCCAGACTCTGAATTGTGTTGGTGGTGTAGAGCTTCCTGTAGCCGCATGGCGTTCGTACTTAAATATGGAACTAACCATTCCAATTTTCGCTGTCTCTTATACACATCTCCGAGCCCACGAGACT
+
>>>AADAADDAAFGGGGGGAGGGCA0GEG0FF1FFFFHHFHEDHHGHEF?/FFDFFFBFHHFHFBGGDGFCGGGH0@?@FE/0FGHEFHHBGGEFGFHGFHGHHFHFFFGHHHHGGGGGGHHGF1GBFBFHGHHFFCBCCCGEF?@CGGG
@M02034:409:000000000-BFKT7:1:2103:7837:19381 1:N:0:33
AAAGTCGAGGTGCCTAAAGTGGCAACCCAGACTCAGCAGCATGTTGGTGGTGTAGAGCTTCCTGTAGCCGCATGGCGTTCGTACTTAAATATGGAACTAACCATTCCAATTTTCGCTGTCTCTTATACACATCTCCGAGCCCACGAGACT
+
BBBBAFBBBBBBGGGGGGGFGGGHHHHGGHHGHHHBC5FGGGHHFHFAF2EFADGDA5FFBGGHHFHFFEFEEEF1>>>EEE2FEGH33BGFG33@FGHHCC3BFEHBFGGHHFEFFEEHHGFHGH4BGFDHHHHFF/CFCGHGC/ADEH
@M02034:409:000000000-BFKT7:1:2103:17971:19381 1:N:0:33
AAAGTCGAGGTGCCTAAAGTGGCAACCCAGACTTTGCGGGGGGTTGGTGGTGTAGAGCTTCCTGTAGCCGCATGGCGTTCGTACTTAAATATGGAACTAACCATTCCAATTTTCGCTGTCTCTTATACACATCTCCGAGCCCACGAGACT
+
CCCBBFCCCCBBGGGGGGGGGGGHHHHGGHHGHGHHGGGGGGGGGGGFFGGEFFHGGHHHHHHGHFHHHGGCGGHGGGGGGGHHEGFGGGGGGGFFGGEFFGBFGGGFGGGFGFADGFGFFFFFFFFFBFFFFFBFD-CBFEFFFFFFFF
@M02034:409:000000000-BFKT7:1:2103:15821:19384 1:N:0:33
AAAGTCGAGGTGCCTAAAGTGGCAACCCAGACTACTCCTCGGGTTGGTGGTGTAGAGCTTCCTGTAGCCGCATGGCGTTCGTACTTAAATATGGAACTAACCATTCAATTTTCGCTGTCTCTTATACACATCTCCGAGCCCACGAGACTA
+
CCCCCFBBBBBAGGGGGGGGGGGHHHHGGHHGHHHGHHHHGGGGFGGGFGEFGBGGHHHHHHHHHHGFHGGGGGHHGGGGGFGHHHBFHHHHHHFHHHGHGGFGHHHHHHHHHGGGGGHHHHHHHHFHGFGGHGGEDGGGGHGGGGGGHG
@M02034:409:000000000-BFKT7:1:2103:22834:19385 1:N:0:33
AAAGTCGAGGTGCCTAAAGTGGCAACCCAGACTGGTGTGGGTGTTGGTGGTGTAGAGCTTCCTGTAGCCGCATGGCGTTCGTACTTAAATATGGAACTAACCATTCCAATTTTCGCTGTCTCTTATACACATCTCCGAGCCCACGAGACT
+
BBBBBFBBBBBBGGGGGGGGGGGHHHHGGHHGHHHFFHEFGGGGGHGEFGEFHHHHHHHHHHHGHHHHHGGGGGHGGGGGGGGHHHFFHHGHHHHGHHGHHGGGHHGHHHHHHHGGGGGHGHHHBHHHHHHHHHHFGCGFFGHGGGGGGH
@M02034:409:000000000-BFKT7:1:2103:15564:19386 1:N:0:33
AAAGTCGAGGTGCCTAAAGTGGCAACCCAGACTGGTCATTATGTTGGTGGTGTAGAGCTTCCTGTAGCCGCATGGCGTTCGTACTTAAATATGGAACTAACCATTCCAATTTTCGCTGTCTCTTATACACATCTCCGAGCCCACGAGACT
+
BBBBBFBBBBAAGGGGGGGGGGGGFHHGDHHGFHHAGBFGHHGHHFEEFE2FGFFFGFFHHGHHHHFHHDFEEFHHGEFFGEFHHHHHHHDHHHFDGHHHHHHGHHHFHGGHHGFGGE<FFGGGFGFGHHHHFHHHG/CCGGHGGFGGGG
@M02034:409:000000000-BFKT7:1:2103:4508:19386 1:N:0:33
AAAGTCGAGGTGCCTAAAGTGGCAACCCAGACTTATAAGCAGGTTGGTGGTGTAGAGCTTCCTGTAGCCGCATGGCGTTCGTACTTAAATATGGAACTAACCATTCCAATTTTCGCTGTCTCTTATACACATCTCCGAGCCCACGAGACT
+
AABBADABCCBCGGGGGGGGGGGHHHHGGGHEHHHHHHHHGHHGHHGGCEAFBFGHHHHHHHHGGGGEGEFGGGHGGGGGGGHHHHHHHHHHHHGGFGHHFGFGHHHHHHHHHHGGGGGFHHHHHHHHHHHHHHGHFCGFGGGGGGGGGH
@M02034:409:000000000-BFKT7:1:2103:22239:19389 1:N:0:33
AAAGTCGAGGTGCCTAAAGTGGCAACCCAGACTGAGTCTCCTGCTG
+
BBBBBFBBBBAAGGGGGGGGGGGHHHHGGHHGFBGG55DA3B333B
@M02034:409:000000000-BFKT7:1:2103:15726:19390 1:N:0:33
AAAGTCGAGGTGCCTAAAGTGGCAACCCAGACTGATGGTGAGGTTGGTGGTGTAGAGCTTCCTGTAGCCGCATGGCGTTCGTACTTAAATATGGAACTAACCATTCCAATTTTCGCTGTCTCTTATACACATCTCCGAGCCCACGAGACT
+
BAAAADAADDBAGGGG44FGFGGHGHHGGHHGHGHFHHFHGHH3FHG2FEEFFFGHHHGHGHHFGGHGHGGGGGGHGGGGGFBGGHHGHHEHHHFFFFFFGHFGHGFFHHEHHDEGGGFFHFGH4GDGFGFHFHH2C>DGCEEG/@@GGF
@M02034:409:000000000-BFKT7:1:2103:14748:19393 1:N:0:33
AAAGTCGAGGTGCCTAAAGTGGCAACCCAGACTGGGGGGCGGGTTGGTGGTGTAGAGCTTCCTGTAGCCGCATGGCGTTCGTACTTAAATATGGAACTAACCATTCCAATTTTCGCTGTCTCTTATACACATCTCCGAGCCCACGAGACT
+
CCCCCFCCCCBBGGGGGGGGGGGHHHHGGHHGHHGDGGGFCGGGGGGDFFFFHFGDDGHHHHHHGHHBGFF@DGHFFDGGGGFGGGGFGGGGGGFFFGGGFFFCFFFFFCFFFFFFFFDFFFFFFFFFFFFFFFFFB;-DFFFFFFFFFF
@M02034:409:000000000-BFKT7:1:2103:26244:19393 1:N:0:33
AAAGTCGAGGTGCCTAAAGTGGCAACCCAGACTCATAATAATGTTGGTGGTGTAGAGCTTCCTGTAGCCGCATGGCGTTCGTACTTAAATATGGAACTAACCATTCCAATTTTCGCTGTCTCTTATACACATCTCCGAGCCCACGCGACT
+
BAAABFAADDABGGGFGBGGGGGHGHHEDHHGHHHFFGFD5F5GGGFEFDEFHFFBGHGHHHHFHGFGHGGGEGHHGDGGGFGHFHGFGGFHGE33FGFGHHHHHGHHEHHHHHGGGDGGHGHHGGDHFG1GHHFHD//BGGHG?/<<CC
@M02034:409:000000000-BFKT7:1:2103:22896:19403 1:N:0:33
AAAGTCGAGGTGCCTAAAGTGGCAACCCAGACTGGTGCGGCTGTTGGTGGTGTAGAGCTTCCTGTAGCCGCATGGCGTTCGTACTTAAATATGGAACTAACCATTCCAATTTTCGCTGTCTCTTATACACATCTCCGAGCCCACGAGACT
+
CCCBCFBBCCBBGGGGGGGGGGGHHHHGGHHGHHHHHHGGGGGHHHHEFGEFGHHHHHHHHHHHHHHGHGGGEGHHGFGGGGFHHHHHHHHHHHHFGHHHHHHHHHHGHHHHHGGGGGGHHHHHFHFHFHFHGHGGFG??FGHGGGGGGH
@M02034:409:000000000-BFKT7:1:2103:18426:19403 1:N:0:33
AAAGTCGAGGTGGCCTAAAGTGGCAACCCAGACTAAGAATAGGGTTGGTGGTGTAGAGCTTCCTGTAGCCGCATGGCGTTCGTACTTAAATATGGAACTAACCATTCCAATTTTCGCTGTCTCTTATACACATCTCCGAGCCCACGAGA
+
BBBBBFBBBBAAGGGFGGGGGGCFGHHHGEGHFHHHADFGHHHHAFEEAFEEFGGHHHGHHHHHHGGHHFE@EGGH1EEE1EFHFHH4GHGHHEFFHHHHFGAGFHHDGFFGDHFEEEEFHHHFHFBGFBGDFC?3FECFDG<GGG?DE
@M02034:409:000000000-BFKT7:1:2103:26266:19404 1:N:0:33
AAAGTCGAGGTGCCTAAAGTGGCAACCCAGACTGTTAATAATGT
+
AAAAAFAA@?AAGGGAFGGGGGGB1FFECEHGF11F22A22DDG
@M02034:409:000000000-BFKT7:1:2103:15731:19409 1:N:0:33
AAAGTCGAGGTGCCTAAAGTGGCAACCCAGACTGATGGTGAGGTTGGTGGTGTAGAGCTTCCTGTAGCCGCATGGCGTTCGTACTTAAATATGGAACTAACCATTCCAATTTTCGCTGTCTCTTATACACATCTCCGAGCCCACGAGACT
+
BBBBBFBBDBBBGGGGGGGGGGGHHHHGGHHGHHHHHHFGHHHHHHGGGGGFHHHGHHHHHHHHHHHGGGGGGGHHGGGGGGFHHHHGHHHHHGGHHHHHHHGHHHFFHHHHHHGGGGGGHGHHHHHHHHHGHHHHGCCCGGHGGGGGGH
@M02034:409:000000000-BFKT7:1:2103:8063:19410 1:N:0:33
AAAGTCGAGGTGCCTAAAGTGGCAACCCAGACTAGTAATCGGGTTGGTGGTGTAGAGCTTCCTGTAGCCGCATGGCGTTCGTACTTAAATATGGAACTAACCATTCCAATTTTCGCTGTCTCTTATACACATCTCCGAGCCCACGAGACT
+
CCCCCFCBCCCCGGGGGGGGGGGHHHHGGHHGHH35DGHHFGGHFGGGGGGGHHHGHHHHHHHHHHHHHGGGGGHHGGGGGGHHHHHHHHHHHHHHGHHHHHHHHHHHHHHHHHGGGGGGHHHHHHHHDHHHHHHHG/CFGGHGGGGGGF
@M02034:409:000000000-BFKT7:1:2103:20621:19415 1:N:0:33
AAAGTCGAGGTGCCTAAAGTGGCAACCCAGACTAATTATAAGGTTGGTGGTGTAGAGCTTCCTGTAGCCGCATGGCGTTCGTACTTAAATATGGAACTAACCATTCCAATTTTCGCTGTCTCTTATACACATCTCCGAGCCCACGAGACT
+
CCCCCFCCCCCCGGGGGGGGGGGHHHHGGHHGHHHHHHGEFGHHHHGEFGGFGHHHHHHHHGHHHHHHHGGGGGHHGEGGGEGHHHFHHHHHHHHHHHHHHHFHHHHHHHHHHHGGGGGHHHHHHHHHHHGHHHHHGFGGGGHGGGGGGH
@M02034:409:000000000-BFKT7:1:2103:6727:19426 1:N:0:33
AAAGTCGAGGTGCCTAAAGTGGCAACCCAGACTGTGAAGTCTGTTGGTGGTGTAGAGCTTCCTGTAGCCGCATGGCGTTCGTACTTAAATATGGAACTAACCATTCCAATTTTCGCTGTCTCTTATACACATCTCCGAGCCCACGAGACT
+
AAB@ADBABDABGGGGGGFGGGDHHHHGGDGGHHBE5GGDGGHGHFFAFFEGFHGGHHHHHHGGGBGFHGGGGGHGGEGFFGHHHHHGGHFHHHGGGHGBGHFGFFHGHFGHFGGGGGGHHHGHHFGFBGGHGHEGF</BDFHGG?CGGH
@M02034:409:000000000-BFKT7:1:2103:13930:19437 1:N:0:33
AAAGTCGAGGTGCCTAAAGTGGCAACCCAGACTAATATTGCGGTTGGTGGTGTAGAGCTTCCTGTAGCCGCATGGCGTTCGTACTTAAATATGGAACTAACCATTCCAATTTTCGCTGTCTCTTATACACATCTCCGAGCCCACGAGACT
+
BBBBBFBBBBBAGGGFAGGGGGGHHHHGGHHGHHFHGHHGHGGGGGGGFGGGCGGFGFGHGHHHHGGFFGGFGGFFGGGGGGGHGHHDGHGGGH3BGHFHF0BFBBFFHHHHHGFGGGEGGHGFDH3FFBHHGHFFC/<BBFAFFGGGGH
@M02034:409:000000000-BFKT7:1:2103:24596:19439 1:N:0:33
AAAGTCGAGGTGCCTAAAGTGGCAACCCAGACTGGGGGGGGGGTTGGTGGTGTAGAGCTTCCTGTAGCCGCATGGCGTTCGTACTTAAATATGGAACTAACCATTCCAATTTTCGCTGTC
+
BBBABFBBBBBBGGGGGGGGGGGHFHHGGHHGHHHHGGGGFFFFDFDDADAEA/B/:9BFFFFFFFFFFFF@DFA.BDBFFD:EAFFBB:9BBFBBFFFFFFFB/9FFFBFFB9>DD..9
@M02034:409:000000000-BFKT7:1:2103:6722:19443 1:N:0:33
AAAGTCGAGGTGCCTAAAGTGGCAACCCAGACTGTGAAGTCTGTTGGTGGTGTAGAGCTTCCTGTAGCCGCATGGCGTTCGTACTTAAATATGGAACTAACCATTCCAATTTTCGCTGTCTCTTATACACATCTCCGAGCCCACGAGACT
+
CCCBCFABCCAAFGGGGGGFGGGHHHHGGHHGHHHHHHHGHHHHHHHGGGEFFGGFGHHHGHHHHGHHHGGGGGHHGGGGEFFHHHHHHGFHHHGFFHHGGHGHHHHHHHHHHEEGGGGFHGHHHHHFFGHHFFGHG/DFFGEGCFGGGH
@M02034:409:000000000-BFKT7:1:2103:22487:19464 1:N:0:33
AAAGTCGAGGTGCCTAAAGTGGCAACCCAGACTGGGGCGGGGGTTGGTGGTGTAGAGCTTCCTGTAGCCGCATGGCGTTCGTACTTAAATATGGAACTAACCATTCCAATTTTCGCT
+
1>AA1DAADDAAFF11F1FFGFGHHHHGFHHGGHHHGGGGEGGEEEGGFG/F/FGFDFGGBFFHHHEFGC@CACHHGGGFFC0GGG1=GH1GBB1F/C<<GHF0FDBGHHHGHB@.C
@M02034:409:000000000-BFKT7:1:2103:22255:19474 1:N:0:33
AAAGTCGAGGTGCCTAAAGTGGCAACCCAGACTGGGGAGAGGGTTGGTGGTGTAGAGCTTCCTGTAGCCGCATGGCGTTCGTACTTAAATATGGAACTAACCATTCCAATTTTCGCTGTCTCTTATACACATCTCCGAGCCCACGAGACT
+
CCCCBFBCCCABGGGGGGGGGGGHHHHGGHHGHHHHGGGGGGGGHGGGFGEFHHHHHHHHHHHHHHHHHGGGGGHGGGGGGGHHHHGHHHHHHHHHGHHGHHHHHHGHHHHHHHGGGGGHHHHHGHHHGHFHHHHHGCGGGGHGGGGGGH
@M02034:409:000000000-BFKT7:1:2103:9312:19487 1:N:0:33
AAAGTCGAGGTGCCTAAAGTGGCAACCCAGACTGGGAGTCGGGTTGGTGGTGTAGAGCTTCCTGTAGCCGCATGGCGTTCGTACTTAAATATGGAACTAACCATTCCAATTTTCGCTGTCTCTTATACACATCTCCGAGCCCACGAGACT
+
BBBBBF@ABBAAGGGGGGGGGGGHHHGGGHHGHHHHHGGHGGGHGGGGFFEFHHHGGHHHHHHHHHHHHGGGGGHGGGGGGGGHHHHHFGHHHHGHHHGHHHHHHHHHHHHHHHGGGGGFHGHHHHGHGGHHHHFHGCCCGGHGGGGGGH
@M02034:409:000000000-BFKT7:1:2103:9254:19488 1:N:0:33
AAAGTCGAGGTGCCTAAAGTGGCAACCCAGACTTGTTGTCAGGTTGGTGGTGTAGAGCTTCCTGTAGCCGCATGGCGTTCGTACTTAAATATGGAACTAACCATTCCAATTTTCGCTGTCTCTTATACACATCTCCGAGCCCACGAGACT
+
CCCCBFBBBCAAGGGGGGGGGGGHHHHGGHFGHHHHHHHHHHHHGHGGGGGFFDHHHHHHHHHHHHHHHGGGGGHHGGGGGFGHHHFFGGHHHHFHFHGHFHHHHHHHHHHHHHGGGGGGGHHHHHHHHGHHFHFGF@DDCGGGGGGGGG
@M02034:409:000000000-BFKT7:1:2103:10545:19499 1:N:0:33
AAAGTCGAGGTGCCTAAAGTGGCAACCCAGACTGGGCCGGGGGTTGGTGGTGTAGAGCTTCCTGTAGCCGCATGGCGTTCGTACTTAAATATGGAACTAACCATTCCAATTTTCGCTGTCTCTTATACACATCTCCGAGCCCACGAGACT
+
BBBBBFBBBBAAFGGGGGGGGGGFHHHEFGHGGCGGCGECEGFGGGGGGGGFGFFBFHHHFFHFGDHHHGFGGGHHGGGGGGGHHHFFGFHHHFGHGHGFBH2GHFHFGGHFHFD?DDEFHFGHHHGGBGHHHHHHG-CDDGHGGGGGFC
@M02034:409:000000000-BFKT7:1:2103:12244:19501 1:N:0:33
AAAGTCGAGGTGCCTAAAGTGGCAACCCAGACTGGGGTGTGTGTTGGTGGTGTAGAGCTTCCTGTAGCCGCATGGCGTTCGTACTTAAATATGGAACTAACCATTCCAATTTTCGCTGTCTCTTATACACATCTCCGAGCCCACGAGACT
+
CCCCCFBABCABGGGGGGGFGGGHHHHGGHHGHHHHGEEAEHHHHHHGGGEFGHHHHHHHHHHHHHHHHGGFGGHHGGGGGGHHHHGHHHFHHHFFGHHHHHGHHHHHHHHHHFFGGGGHHHHHHHGHHHHHHGFGGBGFGGHGGGGGGG
@M02034:409:000000000-BFKT7:1:2103:22249:19502 1:N:0:33
AAAGTCGAGGTGCCTAAAGTGGCAACCCAGACTAATCAGAATGTTGGTGGTGTAGAGCTTCCTGTAGCCGCATGGCGTTCGTACTTAAATATGGAACTAACCATTCCAATTTTCGCTGTCTCTTATACACATCTCCGAGCCCACGAGACT
+
BBBABFBBDBAAGGGGGGGGGGGHHHHGGHHGHFFGDFFFFGCGFFGFGDFFGFGFHGGHGFHHGFHHGGGFGGHCFEEGGEBGHHHHGHHGGG3FFFHFE1@GFFFFGGFGFEEGGGFFDGFF?FEFFFBCGFHFG/CC</?EG/CGGH
@M02034:409:000000000-BFKT7:1:2103:13898:19506 1:N:0:33
AAAGTCGAGGTGCCTAAAGTGGCAACCCAGACTAGTGCGGCGGTTGGTGGTGTTG
+
CCCCCFBBCCABGGGGGGGGGGGGHHHGGH2AF33FG5AF20EE00>??1B111B
@M02034:409:000000000-BFKT7:1:2103:8191:19508 1:N:0:33
AAAGTCGAGGTGCCTAAAGTGGCAACCCAGACTCTTAATCGTGTTGGTGGTGTAGAGCTTCCTGTAGCCGCATGGCGTTCGTACTTAAATATGGAACTAACCATTCCAATTTTCGCTGTCTCTTATACACATCTCCGAGCCCACGAGACT
+
CCCCCFCCCCBBGGGGGGGGGGGHHHHGGHHGHHHHHHHHGHHHHHHGGGEFHHHGHHHHHHHHHGHHHGGGGGHHGGGGGGHHHHHHGHGHHHFHGHGHHHHHHHGHHHHHHHGGGGGHHHHHHHGHHHHHGHHGGFGGGGHGGGGGGH
@M02034:409:000000000-BFKT7:1:2103:22811:19511 1:N:0:33
AAAGTCGAGGTGCCTAAAGTGGCAACCCAGACTACGAATGGTGTAGAGCTTCCTGTAGCCGCATGGCGTTCGTACTTAAATATGGAACTAACCATTCCAATTTTCGCTGTCTCTTATACACATCTCCGAGCCCACGAGACTAAGGCGAAT
+
CCCCCFCCCCBBFGGGGGGGGGGHGHHGGHHGHHHGEFGHGHHHHHGGHHHHHHHHHHHHGGEEGHHGGGGGGGGGHHDGGHHHHHHHHGHHHHHHHHHHGHHHHGGFGGFHHHHHHHHHHHHFGHFDDCCGGHGCBFGDHHHHHHGGGA
@M02034:409:000000000-BFKT7:1:2103:14040:19515 1:N:0:33
AAAGTCGAGGTGCCTAAAGTGGCAACCCAGACTGGTTCTAATGTTGGTGGTGTAGAGCTTCCTGTAGCCGCATGGCGTTCGTACTTAAATATGGAACTAACCATTCCAATTTTCGCTGTCTCTTATACACATCTCCGAGCCCACGAGACT
+
CCCBCFCCCCCCFGGGGGGGGGGFHHHGGHHGHHHGGFHHHHHHHHHGGGAFGHHFHHHHHHHHHHHGHGGGGGHHGGGGGFFHGHGFHHGHHHBGFHGFFHHGHHHGHHHHHHGGGGGFHGHHHHHHHHHHHHHHG?FGGGGGGFGGGF
@M02034:409:000000000-BFKT7:1:2103:9923:19519 1:N:0:33
AAAGTCGAGGTGCCTAAAGTGGCAACCCAGACTAATAATACTGTTGGTGGTGTAGAGCTTCCTGTAGCCGCATGGCGTTCGTACTTAAATATGGAACTAACCATTCCAATTTTCGCTGTCTCTTATACACATCTCCGAGCCCACGAGACT
+
CCCCBFCABBACGGGGGGGGGGGGHHHGGHHGHHHHHHHHHHHHHHHGFGEFHHHHHHHHHHHHHHHHHGGGGGHHGGGGGGHHHHHGHHHHHGHHGHHHHHGHHHHGHHHHHGGGGGGHHHHHHHHHGGHHHHHHGCGGGGHGGGGGGH
@M02034:409:000000000-BFKT7:1:2103:6503:19532 1:N:0:33
AAAGTCGAGGTGCCTAAAGTGGCAACCCAGACTCGTTCGCAGGTTGGTGGTGTAGAGCTTCCTGTAGCCGCATGGCGTTCGTACTTAAATATGGAACTAACCATTCCAATTTTCGCTGTCTCTTATACACATCTCCGAGCCCACGAGACT
+
BBBBBFBBBBABGGGEGGGGGGGHHHHGGHHGHHGHGHGGGGGHHHGGGGEFGHHFHHHHHHHHHHHHHGFGGGHHGGGGGGHHHHHHHHGHHHGHGHHHHHHHHGHGHHHHHHGGGGGHHHHHHHHHGHHHGHGHGCFCGGHGGFGGGF
@M02034:409:000000000-BFKT7:1:2103:15291:19536 1:N:0:33
AAAGTCGAGGTGCCTAAAGTGGCAACCCAGACTACTCATCGTGTTGGTGGTGTAGAGCTTCCTGTAGCCGCATGGCGTTCGTACTTAAATATGGAACTAACCATTCCAATTTTCGCTGTCTCTTATACACATCTCCGAGCCCACGAGACT
+
CCCCCFCCCCCCGGGGGGGFGGGHHHHGGHHGHFFHGBFHCFGGHHHGFFEFHHHHHHHHHHHHGHHHHGGGGGHHGGGGGGCGHHHHHHHHHHGHGHHHHHHHHHGHHGHHHHGGGGGGHHHHHHFGGHHHHHFHG/@DGGHGGGGGGH
@M02034:409:000000000-BFKT7:1:2103:5922:19537 1:N:0:33
AAAGTCGAGGTGCCTAAAGTGGCAACCCAGACTGGTCATTCTGTTGGTGGTGTAGAGCTTCCTGTAGCCGCATGGCGTTCGTACTTAAATATGGAACTAACCATTCCAATTTTCGCTGTCTCTTATACACATCTCCGAGCCCACGAGACT
+
AAAA>FBBBBBBGGGFG4GGGGGHHHFFGHHGHHDFHHH5GGHDGHHFFGEGGHHHHGHFHHHGHFHHHGGGGGHHGGGGGEHHGHHHHHHHHHEBCGFBFGFGHFHGHHHHHHGGGGGHGHHHFHHHBGHHHGHBF/@CCGHGCB@DFG
@M02034:409:000000000-BFKT7:1:2103:12550:19539 1:N:0:33
AAAGTCGAGGTGCCTAAAGTGGCAACCCAGACTCATGCTTGTGTTGGTGGTGTAGAGCTTCCTGTAGCCGCATGGCGTTCGTACTTAAATATGGAACTAACCATTCCAATTTTTCGCTGTCTCTTATACACATCTCCGAGCCCACGAGAC
+
AAAA>BAADDABGFFGGGGGGGGGHHHGGFGGHGHCHHHGHHGHHHFBFEEEHGGHHHHGHFHHGGGHHGGFGGEAEGGF?EGHGGGG@GGHFFF3GHHFFFHFGGFGHGHHHHFCEGGGFFDGHGG3FFCDHCG3F/BDCGFHGGGCA<
@M02034:409:000000000-BFKT7:1:2103:12567:19544 1:N:0:33
AAAGTCGAGGTGCCTAAAGTGGCAACCCAGACTCCTGCTGGTGTTGGTGGTGTAGAGCTTCCTGTAGCCGCATGGCGTTCGTACTTAACTATGGAACTAACCATTCCAATTTTTGGCGGTCTCT
+
>?A1>B>>DD1AFFFF1BFEEGGGGGH?CGCGFH1A1BF11BA/EFEAAEA//FGFGFFEGFHBBFGGGFG?EEFHCEEFGAGGHHGB1B1F@11@EGBFHFBFGFFHBFFHHH/>C//><<1>
@M02034:409:000000000-BFKT7:1:2103:24736:19544 1:N:0:33
AAAGTCGAGGTGCCTAAAGTGGCAACCCAGACTCAGAATCAGGTTGGTGGTGTAGAGCTTCCTGTAGCCGCATGGCGTTCGTACTTAAATATGGAACTAACCATTCCAATTTTCGCTGTCTCTTATACACATCTCCGAGCCCACGAGACT
+
ABBBBFBBBBAAGGGFGGGGGGGHHHHGGHHCHHHHFFGF5GHHFC2E22FFAAGBGFGGFGFGHFHEDEG?EGF1E>EEEECGCFH3GHHDFF33GGHH3??GFDFBGGFHF?EFGEEGHHHH4GFHHH2?GGHFG/C??CEEG?CEDG
@M02034:409:000000000-BFKT7:1:2103:19832:19544 1:N:0:33
AAAGTCGAGGTGCCTAAAGTGGCAACCCAGACTAATATGAAGGTTGGTGGTGTAGAGCTTCCTGTAGCCGCATGGCGTTCGTACTTAAATATGGAACTAACCATTCCAATTTTCGCTGTCTCTTATACACATCTCCGAGCCCACGAGACT
+
CCCCBFCBCCAAGGGGGGGGGGGHHHHGGHHGHHHGGHFFHFHHHHGEFGEFGHHGHHHHHHHFGHHHHFFFEGHHGGGGGGHHHHHHHGHHHHGHHHHHHHHHGHHHHHHHHHGGGGGHHGHHHHHHHHHHGHHHGCGGGGHGGCDGGH
@M02034:409:000000000-BFKT7:1:2103:17099:19546 1:N:0:33
AAAGTCGAGGTGCCTAAAGTGGCAACCCAGACTACGCATCATGTTGGTGGTGTAGAGCTGCCTGTAGCCGCATGGCGTTCGTACTTAAATATGGAACTAGCCATTCCAATTTTCGCTGTCTCTTATACAAATCT
+
>>AA3BA>@>>>E45AFDDB5F2CFABEFCEGHHCEGE2E3GF55FEEEE1F1BB5EFB3BFGAG5DGDFG?1EG1>E/?1?2?GGFG3FH4FDB@33G3?3?B3?4?4F3FGB/?/<?GB4FHF33?322B2?
@M02034:409:000000000-BFKT7:1:2103:21150:19551 1:N:0:33
AAAGTCGAGGTGCCTAAAGTGGCAACCCAGACTAGGGATCGGGTTGGTGGTGTAG
+
A>AAAFAADDAAFGGGGGGDGGGF1G0EFEFFHFHCE00FEEAHGG?EF?EF/1A
@M02034:409:000000000-BFKT7:1:2103:19517:19556 1:N:0:33
AAAGTCGAGGTGCCTAAAGTGGCAACCCAGACTAATCAGAAGGTTGGTGGTGTAGAGCTTCCTGTAGCCGCATGGCGTTCGTACTTAAATATGGAACTAACCATTCCAATTTTCGCTGTCTCTTATACACATCTCCGAGCCCACGAGACT
+
BBBBBFBBBBAAGGGGGGGGGGGHFHHGGHHGGHHHFGHHHHGFGHGGFFEFHHGGHHHHHHHFHGHHHEEEGGHHGGGGGGHHHHHHHHHHHHHFGHHGHHHHHGHHHHHHHGGGGGFHHGHHHHGHHHFHHHGHGCFCCGHGGGGGGH
@M02034:409:000000000-BFKT7:1:2103:11760:19558 1:N:0:33
AAAGTCGAGGTGCCTAAAGTGGCAACCCAGACTCGTTTGGATGTTGGTGGTGTAGAGCTTCCTGTAGCCGCATGGCGTTCGTACTTAAATATGGAACTAACCATTCCAATTTTCGCTGTCTCTTATACACATCTCCGAGCCCACGAGACT
+
>AAB3BAADDAAGGGGGGG6FGFGHHGFGFHGHHGHGGEGFGHGHGHAFGEFGHHHHHHGHHHHFDGHHGGGGGHGGGGGGGHGHHHFDHGHHHFFHHFHHHHGHHGEGGHHHHEFGDEHHHHHFGFHFFHHHHHFF?CCGGHG?CCEDD
@M02034:409:000000000-BFKT7:1:2103:15778:19559 1:N:0:33
AAAGTCGAGGTGCCTAAAGTGGCAACCCAGACTGAGTGTGGGGTTGGTGGTGTAGAGCTTCCTGTAGCCGCATGGCGTTCGTACTTAAATATGGAACTAACCATTCCAATTTTCGCTGTCTCTTATACACATCTCCGAGCCCACGAGACT
+
CCCCCFBBCCBCGGGGGGFGGGGHHHHGGHHGHHHHGHHHGGGEEGGFFGEFFGHGHHHHHHHHGHHHHGGGGGHGGGGGGEGHHHHHHHHHHHFGFHHHHHHHHHHHHHHHHFGGGGGHHHHHFHGHGHHHHHHGF?GGGGHGGGGGGH
@M02034:409:000000000-BFKT7:1:2103:17099:19565 1:N:0:33
AAAGTCGAGGTGCCTAAAGTGGCAACCCAGACTACGCATCATGTTGGTGGTGTAGAGCTTCCTGTAGCCGCATGGCGTTCGTACTTAAATATGGAACTAACCATTCCAATTTTCGCTGTCTCTTATACACATCTCCGAGCCCACGAGACT
+
CCCCCFCCCDABGGGGGGGGGGGHGHHGGGHGHHHGGGGGHHHHHHHGFDBFGGHGHHHHHHHHHHHHHGGGFGHHGEGGGEGHHHHGHFGHHHHHHHHHHHHGHHGHHHHHHGECGFEFHHHHFHEHHHGHHHFFC@DGGGHFGCGGFH
@M02034:409:000000000-BFKT7:1:2103:14432:19568 1:N:0:33
AAAGTCGAGGTGCCTAAAGTGGCAACCCAGACTACTAATAATGTTGGTGGTGTAGAGCTTCCTGTAGCCGCATGGCGTTCGTACTTAAATATGGAACTAACCATTCCAATTTTCGCTGTCTCTTATACACATCTCCGAGCCCACGAGACT
+
ABB?AFABDB2AGGGGGGGGGFGGGHHGGHHGHGHHGFGEGHEHHHGAFEAFGFHHHHHHHFHFGHHEGFEGGGHFGGGGGFGHHHFGHHFHHFGFHHHHHHHHHHHHHHHHHGGGGGEFHFGFFFGGHHHHHHGHG?DGCFHGGGGGGG
@M02034:409:000000000-BFKT7:1:2103:14006:19568 1:N:0:33
AAAGTCGAGGTGCCTAAAGTGGCAACCCAGACTAGGTTTGATGTTGGTGGTGTAGAGCTTCCTGTAGCCGCATGGCGTTCGTACTTAAATATGGAACTAACCATTCCAATTTTCGCTGTCTCTTATACACATCTCCGAGCCCACGAGACT
+
BBCCBFCBBBBCGGGGGGGGGGGHHHHGGHHGHHHHGHHGFHHHHHHGGGEFHGHHHHHHHHHHHHHHHGGGGGGHGGGGGGHHHHHHHHGHHHHGHHHHHFFHHHHGHHHHHHGGGGGHHHHHFHHHHHHHFHHGF?GFGGHGGCGFFG
@M02034:409:000000000-BFKT7:1:2103:15041:19573 1:N:0:33
AAAGTCGAGGTGCCTAAAGTGGCAACCCAGACTACTCAGACTGTT
+
AAAA1@A1>@>1AFFFGDFBBGFHFC00FAFF1BFG1DA11B1BF
@M02034:409:000000000-BFKT7:1:2103:11681:19573 1:N:0:33
AAAGTCGAGGTGCCTAAAGTGGCAACCCAGACTTCGCCGCCGGTTGGTGGTGTAGAGCTTCCTGTAGCCGCATGGCGTTCGTACTTAAATATGGAACTAACCATTCCAATTTTCGCTGTCTCTTATACACATCTCCGAGCCCACGAGACT
+
CCCCCFBABBBCGGGGGGGGGGGHHHHGGHHGHHHGGGGGGGGEFGGEFEFFFGHFGHHHHHHHHHHFHGGEFGGFGGGGGFGEGHGHHHHHHHBDGHHGGFFGHFFHHGHHHFDGGGDHHHHFFHFFFHHHGHHFG@DCDEHGGFDGGH
@M02034:409:000000000-BFKT7:1:2103:11762:19575 1:N:0:33
AAAGTCGAGGTGCCTAAAGTGGCAACCCAGACTCGTTTGGATGTTGGTGGTGTAGAGCTTCCTGTAGCCGCATGGCGTTCGTACTTAAATATGGAACTAACCATTCCAATTTTCGCTGTCTCTTATACACATCTCCGAGCCCACGAGACT
+
CCCCCFCBCCBCGGGGGGGGGGGHHHHGGGHGHHGHGGGGHHHHHHHFFGEFGHHHHHHHHGHHHHHHGGGGGGHGGGGGGGFHHHHHHHGHHHHHGHHHFHHHHHGFHHHHHHGGGGGHHHHHHHHHEHFGHHGHGBDGGGHGGGGGGG
@M02034:409:000000000-BFKT7:1:2103:24039:19576 1:N:0:33
AAAGTCGAGGTGCCTAAAGTGGCAACCCAGACTCCGTGTCGTGTTGGTGGTGTAGAGCTTCCTGTAGCCGCATGGCGTTCGTACTTAAATATGGAACTAACCATTCCAATTTTCGCTGTCTCTTATACACATCTCCGAGCCCACGAGACT
+
CCCCCFBCCCBBGGGGGGGGGGGHHHHGGHEFHHHDFFHHGGGHCHEE11EAAAFEAFDFFGFGGFGBFDE@EGG1@EFGE???FGHFDGHFEGEBGHHHFE3F3BG?BFGHHFEEGE?F4GFGGGGHHFFGHFHEA//BDFEGG/AAGG
@M02034:409:000000000-BFKT7:1:2103:10250:19580 1:N:0:33
AAAGTCGAGGTGCCTAAAGTGGCAACCCAGCCGCCTAATAGTGTAGAGCTTCCTGTAGCTGCATT
+
AABB>DA@BDAAFGGGGCGAFCFHFDHFCD2F22AE23D55DD55D5B53B53AB55A553A355
@M02034:409:000000000-BFKT7:1:2103:8056:19586 1:N:0:33
AAAGTCGAGGTGCCTAAAGTGGCAACCCAGACTCGTGAGTCTGTTGGTGGTGTAGAGCTTCCTGTAGCCGCATGGCGTTCGTACTTAAATATGGAACTAACCATTCCAATTTTCGCTGTCTCTTATACACATCTCCGAGCCCACGAGACT
+
AABBAFBBBBBBGGGGGGGGGGGHHHFDGDAF3FFHHHGGGHHHHHHFFGFFHHHBGHHHHCHFHHHHHGGGEGHGGEGGGFGHHHGHFGBGGHFHFHGHHHHHHHGFHHHHHHGGGDGFBHHHFHFGDHHHGHHHD/>@DGHFGG?EFF
@M02034:409:000000000-BFKT7:1:2103:13717:19587 1:N:0:33
AAAGTCGAGGTGCCTAAAGTGGCAACCCAGACTAATAAGAATGTTGGTGGTGTAGAGCTTCCTGTAGCCGCATGGCGTTCGTACTTAAATATGGAACTAACCATTCCAATTTTCGCTGTCTCTTATACACATCTCCGAGCCCACGAGACT
+
CCCCCFCCCCBBGGGGGGGGGGGHGHHGGHHGHGHHHHHHBFGHHHHGFGGFFGHFGFHHFHHHHHHFFGGFGGGCEFFGGEGFHHHHHHHHHH3DGHHHFHDGHHEFHGHHHHGCGGGHHGHHHHHHEHHHHFFHFCCGGGHGGGGGGH
@M02034:409:000000000-BFKT7:1:2103:23520:19596 1:N:0:33
AAAGTCGAGGTGCCTAAAGTGGCAACCCAGACTGCGTCTAAGGTTGGTGGTGTAGAGCTTCCTGTAGCCGCATGGCGTTCGTACTTAAATATGGAACTAACCATTCCAATTTTCGCTGTCTCTTATACACATCTCCGAGCCCACGAGACT
+
BBBBBBBBBBBBGGGFGGFGGGGFHHHGGHHGHFHGEEFHFHBEFHGEFEGFGFHFHHHHHHHHHHHHFGGGGGHAEAFGGEHEGHGHHHHBGFGFGHHHGHBFDFFEHGHHHFFGFFFHFHHHHHFHGFHHHHDDE?CGFFHGGCGEGH
@M02034:409:000000000-BFKT7:1:2103:8694:19601 1:N:0:33
AAAGTCGAGGTGCCTAAAGTGGCAACCCAGACTCCGCTTCCGGTTGGTGGTGTAGAGCTTCCTGTAGCCGCATGGCGTTCGTACTTAAATGGAACTAACCATTCCAATTTTCGCTGTCTCTTATACACATCTCCGAGCCCACGAGACTAA
+
AABBAFBBBDABGGGGGGGGGGGGHHHGGHHGHHHGGGGGHGGGGGGGFGGFHHHFHHHHHGHHHHHHHGGEGGHHGGGGGGHHHHHGFHHHFEGHHFHHFGHHHFFFHHGHGGGGGGHFHHHGHFBGFHHHHFGGGGGGHGGFGGGHHE
@M02034:409:000000000-BFKT7:1:2103:22818:19608 1:N:0:33
AAAGTCGAGGTGCCTAAAGTGGCAACCCAGACTCAGAATACTGTTGGTGGTGTAGAGCTTCCTGTAGCCGCATGGCGTTCGTACTTAAATATGGAACTAACCATTCCAATTTTCGCTGTCTCTTATACACATCTCCGAGCCCACGAGACT
+
ACBBAFBCCCABGGGGGGGGGGGHHHHGGHGGHFHHFFGDHHHHHHHGGGGFGHHHHHHHHHHHHHHHHGGGGGHHGGGGGGHHHHHHHHHHHHGHFHHHHHHHHHHHHHHHHHGGGGGHHHHHHHHHHHHGHHGHG/BFGGGGGGGGGG
@M02034:409:000000000-BFKT7:1:2103:27877:19610 1:N:0:33
AAAGTCGAGGTGCCTAAAGTGGCAACCCAGACTGGGTGTGGGGTTGGTGGTGTAGAGCTTCCTGTAGCCGCATGGCGTTCGTACTTAAATATGGAACTAACCATTCCAATTTTCGCTGTCTCTTATACACATCTCCGAGCCCACGAGACT
+
BCCCBFBADBABGGGGGGGGGGGHHHHGGHHGHHCA3BEEEGFAAA?FFEFEAFGGDGFHHHHHFFG@FEFEGGFCEEEFGGGEHHHGDBDEFHBEFHHHFHFGEHFFHHHHHHCGGACFHHHBFHGFFFGHFHHGG<DFGGHFGGGGGG
@M02034:409:000000000-BFKT7:1:2103:19311:19613 1:N:0:33
AAAGTCGAGGTGCCTAAAGTGGCAACCCAGACTTGTACGAGGGTTGGTGGTGTAGAGCTTCCTGTAGCCGCATGGCGTTCGTACTTAAATATGGAACTAACCATTCCAATTTTCGCTGTCTCTTATACACATCTCCGAGCCCACGAGACT
+
BBBBBFAA?DABGGGE4GEGGGGHHGFGFHEGHHHFHHFBEFCGHGFEFEEFFFHFHHHHHFGHHHHGHGFGGFHFFGGEFGEGFHGGHHHHHHBGFHHHHHGGHHGDFHHHHHGGGGGHHHHHFHHHHHFHHHH2C<CFGFHGFCGGDH
@M02034:409:000000000-BFKT7:1:2103:28919:19615 1:N:0:33
AAAGTCGAGGTGCCTAAAGTGGCAACCCAGACTCCGCATCCTGTTGGTGGTGTAGAGCTTCCTGTAGCCGCATGGCGTTCGTACTTAAATATGGAACTAACCATTCCAATTTTCGCTGTCTCTTATACACATCTCCGAGCCCACGAGACT
+
AAAAAF>A11A1BFGBAFBGFFCGFGHGGFHFEFGFGCECHHGHHHHGGGEFHHHHGGHGHHHHGHHFHEEGGGHHGFGGEGGHHHGG1FFDGBGHFHHGHGHHHHHHHHHHHHGGGGGHHHHHHHGH2FGHGHGBGBCGGGEECGCECD
@M02034:409:000000000-BFKT7:1:2103:23267:19619 1:N:0:33
AAAGTCGAGGTGCCTAAAGTGGCAACCCAGACTACGCAGCCGGTTGGTGGTGTAGAGCTTCCTGTAGCCGCATGGCGTTCGTACTTAAATATGGAACTAACCATTCCAATTTTCGCTGTCTCTTATACACATCTCCGAGCCCACGAGACT
+
BAAAADAAAB>AFFGGGGGFGEAAEHFFFDHFFHHAEE222E2EEC?1BE1FG3DAFDDGH@G@FHD5GGEC?FHA@EGFE?B1?FFDGGFFGE?BGF3GFCGFHHFBBGDGH4BDFD<D2FFGB2GGFCHHHHHFFBDCCGHGG?DGGH
@M02034:409:000000000-BFKT7:1:2103:28773:19621 1:N:0:33
AAAGTCGAGGTGCCTAAAGTGGCAACCCAGACTGCGAAGATTGTTGGTGGTGTAGAGCTTCCTGTAGCCGCATGGCGTTCGTACTTAAATATGGAACTAACCATTCCAATTTTCGCTGTCTCTTATACACATCTCCGAGCCCACGAGACT
+
BBBABFBABBABFFGGGGGFGGCAF4GDEHHGHHBEEFGGDDGHGFHEFEEFGFGBGHHHFCGGHGH5FE@>EFHHEEGBEEEEFHGFGGFFFFBGFGEEHFFHGGFDFFGHHFE?EEEHFFGHDGGGFFGGHHGF/</BFGEGFFGGFH
@M02034:409:000000000-BFKT7:1:2103:8692:19624 1:N:0:33
AAAGTCGAGGTGCCTAAAGTGGCAACCCAGACTCCGCTTCCGGTTGGTGGTGTAGAGCTTCCTGTAGCCGCATGGCGTTCGTACTTAAATGGAACTAACCATTCCAATTTTCGCTGTCTCTTATACACATCTCCGAGCCCACGAGACTAA
+
AAB?AFBBBBAABGGGEAGBGGGHHHHGGHHGHGHGGFFGHGGGGGGDFG1BFFHFHHHHHHHH5FHHHGGCGGHHGFGGGEHHHHHHFGHHBBCHHHFEFHHHGHGGHHHGEEGGGHHHHHDHHBFFDHHGHHGCCCGGEFCFCGFHHF
@M02034:409:000000000-BFKT7:1:2103:25523:19624 1:N:0:33
AAAGTCGAGGTGCCTAAAGTGGCAACCCAGACTCATAATAAGGTTGGTGGTGTAGAGCTTCCTGTAGCCGCATGGCGTTCGTACTTAAATATGGAACTAACCATTCCAATTTTCGCTGTCTCTTATACACATCTCCGAGCCCACGAGACT
+
BACCBFBBBBBBGGGGGGGGGGGHHHHGGGHGHHHGHHHGHHHHHHGGFGFABDGFFGHGGHHHHHGEFGGGFFF1EFFGEEFGHHHHHHHEFH3EFHHHGFBGHHHGFHFHHHGGGGAGHHGFBDGHHHHHHHHFB/BCCGEEGDCDGH
@M02034:409:000000000-BFKT7:1:2103:6595:19627 1:N:0:33
AAAGTCGAGGTGCCTAAAGTGGCAACCCAGACTATGGGTCAGGTTGGTGGTGTAGAGCTTCCTGTAGCCGCATGGCGTTCGTACTTAAATATGGAACTAGCCATTCCAATTTTCGCTGTCTCTTATACACATCTCCGAGCCCACGAGACT
+
BBBBBFBBDB>AGGGGGGGFGGGGHHHGFHHGHGHFHHGHHHGHHHGEFGAFHHFFFGHGHGHFHHHHHGGGGGHHGDGGGGFHEHGGFHFHHFGHGHHEHHHHHHHHHHHHHFGGGGFHGHGHFHHHHHGHHHHHF@DGGGHGGDGGGH
@M02034:409:000000000-BFKT7:1:2103:11454:19628 1:N:0:33
AAAGTCGAGGTGCCTAAAGTGGCAACCCAGACTCCGAATACGGTTGGTGGTGTAGAGCTTCCTGTAGCCGCATGGCGTTCGTACTTAAATATGGAACTAACCATTCCAATTTTCGCTGTCTCTTATACACATCTCCGAGCCCACGAGACT
+
BABBAFAABDAAGGGGGGGGGGFFHHGGFHHGHHHGGGGGEGAGGECEFE1BFFGHGGHHHHHGHGFDGEEGGGHHEFFFEEFFHGBDGGFHFHEGFGGFGFGFFGGFFFHHHHGGGGGHHHHHGGFGGHHHFGGGE??C?FHEGDGGGG
@M02034:409:000000000-BFKT7:1:2103:12345:19629 1:N:0:33
AAAGTCGAGGTGCCTAAAGTGGCAACCCAGACTGGGGTTCAGGTTGGTGGTGTAGAGCTTCCTGTAGCCGCATGGCGTTCGTACTTAAATATGGAACTAACCATTCCAATTTTCGCTGTCTCTTATACACATCTCCGAGCCCACGAGACT
+
>11>ADAAAD>ABGFGGGGFG1F01FG0FG0FGHHAEEAAEDEFFGGAFAAFGFG2GGHHHGHDFGEFHE@EEFHHE?EFEEBGEGFGHFBGGF1FHHEHHHHGHHHFGGHHHGEGGG?FGHGFGHGGHHHHHEHFB/CCGFHG@?CEFG
@M02034:409:000000000-BFKT7:1:2103:12265:19634 1:N:0:33
AAAGTCGAGGTGCCTAAAGTGGCAACCCAGACTATTCCGGTGGTTGGTGGTGTAGAGCTTCCTGTAGCCGCATGGCGTTCGTACTTAAATATGGAACTAACCATTCCAATTTTCGCTGTCTCTTATACACATCTCCGAGCCCACGAGACT
+
CCCCBFBBCCCCGGGFFGGFGGGHHHHGGHHGHHHHHHHGEEGEGGGGGGEFGGHHGHHHHGHHHHHHHFFGGGHHGGGGGEFHHHHHHHHHHHGHHHHHHHGHHHGHHHHHHFFGGGGHHHHHHHGHFHHHHHGHGCGFGGHGGGGGGH
@M02034:409:000000000-BFKT7:1:2103:11437:19639 1:N:0:33
AAAGTCGAGGTGCCTAAAGTGGCAACCCAGACTCCGAATACGGTTGGTGGTGTAGAGCTTCCTGTAGCCGCATGGCGTTCGTACTTAAATATGGAACTAACCATTCCAATTTTCGCTGTCTCTTATACACATCTCCGAGCCCACGAGACT
+
CCCCBFBACCCCGGGGFGGGGGGHHHHGGHHGHHHGGGGGHHGHFGGGFGEGHHHFGHHHHHHHHHHHHGGGGGHHGGGGGGFHHHGHHHGHHHFGHHHHHHGHHHGHHHHHHGGGGGGHHHHHFHHHHHHHHHHGF@FFGGHGGGGGGG
@M02034:409:000000000-BFKT7:1:2103:25896:19640 1:N:0:33
AAAGTCGAGGTGCCTAAAGTGGCAACCCAGACTCATCCTGGTGTTGGTGGTGTAGAGCTTCCTGTAGCCGCATGGCGTTCGTACTTAAATATGGAACTAACCATTCCAATTTTCGCTGTCTCTTATACACATCTCCGAGCCCACGAGACT
+
BABBBFBBBBAAGGGGGGGGGGGHHHHGGHHGHFBH5BA3BGHHGHGGFGEFGHHFHHHHHGHHHHHFHGGGGGHHGGGGGGHHHH4FHGHHHHFHHHHHGHHHFHGFHHHHHGGGGCEFHHHHHHFGHHFGHHHGGDDGGGHGGGGGCG
@M02034:409:000000000-BFKT7:1:2103:2855:19648 1:N:0:33
AAAGTCGAGGTGCCTAAAGTGGCAACCCAGACTAAGCATGATGTTGGTGGTGTAGAGCTTCCTGTAGCCGCATGGCGTTCGTACTTAAATATGGAACTAACCATTCCAATTTTCGCTGTCTCTTATACACATCTCCGAGCCCACGAGACT
+
BBBABFABBBAAGGGGGGGGGGFHGHHGGFHGHGDCFGFHHHHHHHAEFFEFGEFDGFGHHHHHGHGGHGGFGGHGGEGGGEFHGHHG3GFHGD3FGGHHHFHGGHGFHHHHHFEGGGEGHHGHGFHHGHHGFHHHD@DGGGHGGGGGGG
@M02034:409:000000000-BFKT7:1:2103:25888:19656 1:N:0:33
AAAGTCGAGGTGCCTAAAGTGGCAACCCAGACTCATACTGGTGTTGC
+
CCCCCFCCCBABGGGGGGGGGGGHHHHGGHHGHB3F5AFGHHHHD25
@M02034:409:000000000-BFKT7:1:2103:20459:19664 1:N:0:33
AAAGTCGAGGTGCCTAAAGTGGCAACCCAGACTCCGGCGTAGGTTGGTGGTGTAGAGCTTCCTGTAGCCGCATGGCGTTCGTACTTAAATATGGAACTAACCATTCCAATTTTCGCTGTCTCTTATACACATCTCCGAGCCCACGAGACT
+
CCCBAFABBCAAGGGGGGGGGGGGGHHGGHHGFHHGGGEEEEGGHHGGGGEFGHHHHHHHHHHHHHHFHGGGGGHHGGGGGFHHHHHHHHGHHHGGGHHHHHHHHHHHHHHHHFGGGGGHHHHHFHHHHHHHHHHHG@FFGGHGGGGGGH
@M02034:409:000000000-BFKT7:1:2103:25358:19664 1:N:0:33
AAAGTCGAGGTGCCTAAAGTGGCAACCCAGACTCATGCGAATGTTGGTGGTGTAGAGCTTCCTGTAGCCGCATGGCGTTCGTACTTAAATATGGAACTAACCATTCCAATTTTCGCTGTCTCTTATACACATCTCCGAGCCCACGAGACT
+
CCCCCFCBCBBCGGGGGGGGGGGHHHHGGHHGHHHHHHGGEFHGGHHGC?EFAGHFFGHGGGFHGFHEFFGFGGHFFEGGGFGHHHHGHHGFHH3@EGHHGAEGFFHBHGHHHHFGGGFHHHHHGGHFHHFGFHFGGCCCGGHGGCFDGH
@M02034:409:000000000-BFKT7:1:2103:9736:19665 1:N:0:33
AAAGTCGAGGTGCCTAAAGTGGCAACCCAGACTATGAGTGCTGTTGGTGGTGTAGAGCTTCCTGTAGCCGCATGGCGTTCGTACTTAAATATGGAACTAACCATTCCAATTTTCGCTGTCTCTTATACACATCTCCGAGCCCACGAGACT
+
CCCCCFBCCCBCGGGGGGGGGGGGHHHGGHHGHHHGGHHHHHHHHHHEFGAFHHHHHHHHHHHGHHHHHGGCGGHHGGGGGGHHHHHHGHFHHFHHFHHHHHHHHHGHHHHHHGGGGGGGHHHHHHHHEGFHHHFHGGGGGGHGGGGGGH
@M02034:409:000000000-BFKT7:1:2103:20476:19668 1:N:0:33
AAAGTCGAGGTGCCTAAAGTGGCAACCCAGACTCCGGCGTAGGTTGGTGGTGTAGAGCTTCCTGTAGCCGCATGGCGTTCGTACTTAAATATGGAACTAACCATTCCAATTTTCGCTGTCTCTTATACACATCTCCGAGCCCACGAGACT
+
AAAAAFAADDAAGGGFGGG3GFAGHHGGFHCGFHHGGGEAEEGEGHGGGG/AFFHGHHGHGHHEGGGDGE>EEGHHGGGGEECGEHGHHGEHGHB>GGGFHHHHFHFFHHHHGGGCGCADFFGFGGGGEFGHFGFHCCCC?AGFCCGFGH
@M02034:409:000000000-BFKT7:1:2103:22153:19672 1:N:0:33
AAAGTCGAGGTGCCTAAAGTGGCAACCCAGACTAATTGTCGGGTTGGTGGTGTAGAGCTTCCTGTAGCCGCATGGCGTTCGTACTTAAATATGGAACTAACCATTCCAATTTTCGCTGTCTCTTATACACATCTCCGAGCCCACGAGACT
+
BBBBBFAABBAAGGGGGFGGGFEGGHGGFHGFFFGFGHGGGGCGGGFEFGEFGBGEFFEHHGHHHHHGHEE@EEHGEEEEFEFGHHGEHHGFGD3FGFGFGGFHHHFDFHFHHDC/FEB?3BBGBGFHEHEFFFHFE/CCCGHFDGCD.F
@M02034:409:000000000-BFKT7:1:2103:25260:19673 1:N:0:33
AAAGTCGAGGTGCCTAAAGTGGCAACCCAGACTCCGCGTCCGGTTGGTGGTGTAGAGCTTCCTGTAGCCGCATGGCGTTCGTACTTAAATATGGAACTAACCATTCCAATTTTCGCTGTCTCTTATACACATCTCCGAGCCCACGAGACT
+
BBBBBFAADBABGGGGGGGGGGGHFHHEGHHGHHHGGGGGGGGEGGGGGGAFGGHHHHHHHHHEFGGFGEEFGGHHGGGGEFGFGHHHFGEGGHGHGHGFHGHHHHGHGGHHHHGGGGGHHHHHHHHGGFFHHHHFE/A>DGHGGGFGGG
@M02034:409:000000000-BFKT7:1:2103:12346:19674 1:N:0:33
AAAGTCGAGGTGCCTAAAGTGGCAACCCAGACTACTTCTAAGATTGGT
+
AABA>FAADBAAGFF54FFFGGFGHHHGFHGGH33D55D5A535DB25
@M02034:409:000000000-BFKT7:1:2103:6845:19675 1:N:0:33
AAAGTCGAGGTGCCTAAAGTGGCAACCCAGACTAATAATCATGTTG
+
CBCCBFBBCCBCGGGGGGGGGGGHHHHGGHHA3FHH55GFCFHH5F
@M02034:409:000000000-BFKT7:1:2103:13197:19675 1:N:0:33
AAAGTCGAGGTGCCTAAAGTGGCAACCCAGACTACTCGGCAGGTTGGTGGTGTAGAGCTTCCTGTAGCCGCATGGCGTTCGTACTTAAATATGGAACTAACCATTCCAATTTTCGCTGTCTCTTATACACATCTCCGAGCCCACGAGACT
+
BBBBAFBBBBABGGGGFGEFGGGHFHHFGHHGHHHGHGGGGEECFGGGFGEFFFGHHHHHHHHHFHHGHFGGGGHHGGGGGGFHHHBGHHHHHHGFHHFHHHHHHHHHGHHHHHGGGGFHHHHHFHHHDFHHHGGHE?C?DGHG?AGGGF
@M02034:409:000000000-BFKT7:1:2103:24672:19684 1:N:0:33
AAAGTCGAGGTGCCTAAAGTGGCAACCCAGACTAATACTGTTGTTGGTGGTGTAGAGCTTCCTGTAGCCGCATGGCGTTCGTACTTAAATATGGAACTAACCATTCCAATTTCGCTGTCTCTTATACACATCTCCGAGCCCACGAGACTA
+
AAABAFBBD@AAGGGGFGGGGGEHGHHGGHHFHBGHHHGHHGHHHHHGCAEEAAF5DFFFGHGHHHHFFGGFEGFAE?EFEEEGHDGFHGGEGF33FGGFF13FF?GEHHFHHH/EFAFHHHHHHDFGHDBCFGHG?DFFAGFCC@DGHD
@M02034:409:000000000-BFKT7:1:2103:13436:19685 1:N:0:33
AAAGTCGAGGTGCCTAAAGTGGCAACCCAGACTCAGAAGATGGTTGGTGGTGTAGAGCTTCCTGTAGCCGCATGGCGTTCGTACTTAAATATGGAA
+
BBBBA5>>A@AAG4B5CFFEEFGFHFFFDHGF3CGFHCHHHGHBDBEEFE1AAAGFHHB3BBFBFEFFBEEEEEFHEE/?E1FGAGFBFGDGGFDB
@M02034:409:000000000-BFKT7:1:2103:7504:19687 1:N:0:33
AAAGTCGAGGTGCCTAAAGTGGCAACCCAGACTGGGGGGGCTGTTGGTGGTGTAGAGCTTCCTGTAGCCGCATGGCGTTCGTACTTAAATATGGAACTAACCATTCCAATTTTCGCTGTCTCTTATACACATCTCCGAGCCCACGAGACT
+
CCCCCFCCCCBAGGGGGGGGGGGHHHHGGHHGHHHHGGGGGGGHHHHGGG;CEFFFGGGGGGGGGGGGGGGFGGGFGFFFFFFFFFFFFFFFFFFFFFFFFFFFFFFFFFFFFFFFFFDFFFFFFFFFFFFFFFFFFDBCFFFFFFFFFF
@M02034:409:000000000-BFKT7:1:2103:3402:19688 1:N:0:33
AAAGTCGAGGTGCCTAAAGTGGCAACCCAGACTAAGGTGGGGGTTGGTGGTGTAGAGCTTCCTGTAGCCGCATGGCGTTCGTACTTAAATATGGAACTAACCATTCCAATTTTCGCTGTCTCTTATACACATCTCCGAGCCCACGAGACT
+
AAAAAFAABBABGGGFGGGGGGGHGHGGGHHGHGBGH5B2ECGGGGGEAEFF?3D@F@GG5GGGFFGBDEE/EEF1E1>FE??/FGH33BEFGG33FGHFF03F?4D33GBGF?BA?BC2F2FGFGBFHF2CGHH<A//A@FAFFC?D?G
@M02034:409:000000000-BFKT7:1:2103:8292:19690 1:N:0:33
AAAGTCGAGGTGCCTAAAGTGGCAACCCAGACTAAGGAGAATGTTGGTGGTGTAGAGCTTCCTGTAGCCGCATGGCGTTCGTACTTAAATATGGAACTAACCATTCCAATTTTCGCTGTCTCTTATACACATCTCCGAGCCCACGAGACT
+
BBBBAFBBBBBBGGGGGGGGGGGHHHHGGHHGHHHHHHHHHHHGHHHEFEAFFHHHHHHHHHHHFHHHHGGGGGHHGGGGGGHHHHHHHHHHHHHFFHGHHHHHGHHHHHHHHFGFGGGGHGHHGHHGFFHFGHG2CBFGGGHGGGGGGG
@M02034:409:000000000-BFKT7:1:2103:17009:19697 1:N:0:33
AAAGTCGAGGTGCCTAAAGTGGCAACCCAGACTACGAATAAGGTTGGTGGTGTAGAGCTTCCTGTAGCCGCATGGCGTTCGTACTTAAATATGGAACTAACCATTCCAATTTTCGCTGTCTCTTATACACATCTCCGAGCCCACGAGACT
+
BBCCCFCCCCCCGGGGGGGGGGGBGHHGGHHGHHHGGHHGHHHHHHGGGGEFHHHFGHHHHHHHHHHHHGGGGGHHGGGGGGHHHHHHHHHHHHHHGHHHHHHHHHGHHHHHHHGGGGGHHHHHHHHHGHGHHHGHG?DCGGHGGGGGGH
@M02034:409:000000000-BFKT7:1:2103:13426:19704 1:N:0:33
AAAGTCGAGGTGCCTAAAGTGGCAACCCAGACTCAGAAGATGGTTGGTGGTGTAGAGCTTCCTGTAGCCGCATGGCGTTCGTACTTAAATATGGAACTAACCATTCCAATTTTCGCTGTCTCTTATACACATCTCCGAGCCCACGAGACT
+
BCCCAFBCCCBBGGGGGGGGGGGHGHHGGHHGHFFEBDFAGHHHGGGEC1EFADFDFDGCAGHFG5F5BEF?EGF1EEECEEEFAFGGGHHFFH3EGHHHEF3FBEGEHGGHF?EFGEEFHHGHEFHFFF2CGHHFD/BCGGGG?<CDGH
@M02034:409:000000000-BFKT7:1:2103:24246:19705 1:N:0:33
AAAGTCGAGGTGCCTAAAGTGGCAACCCAGACTAATCAGAATGTTGGTGGTGTAGAGCTTCCTGTAGCCGCATGGCGTTCGTACTTAAATATGGAACTAACCATTCCAATTTTCGCTGTCTCTTATACACATCTCCGAGCCCACGAGACT
+
BBBBAFAABBABGGGGGEGFGGGHHHHGGHHGHHGHHGHHGHHHHHHGGGEFBDGFGHHHHHHHGFHHHGGGGGH?EEFGFFHFHHHHHHHHHHGHFHHFFHFHHHHGHHHHHHEFGGEGHGHHFHHHFHFFGGFHF/CBGEHGGGGGFF
@M02034:409:000000000-BFKT7:1:2103:10341:19708 1:N:0:33
AAAGTCGAGGTGCCTAAAGTGGCAACCCAGACTCATAATTCGGTTGGTGGTGTAGAGCTTCCTGTAGCCGCATGGCGTTCGTACTTAAATATGGAACTAACCATTCCAATTTTCGCTGTCTCTTATACACATCTCCG
+
ABBBBFABBBBBFGG5GGGEGGGHHHHGGHHGHB3A5FGHHCHGGG2ABEGEA3F5F5FG5FGFB5DAAEE0EEF1/B>FEE2A?GHGDGG4FF33GGFF303BF4EB4B3FG4/EEE?FE4B33F3?F22BGFG2C
@M02034:409:000000000-BFKT7:1:2103:14485:19709 1:N:0:33
AAAGTCGAGGTGCCTAAAGTGGCAACCCAGACTGGGAGGGAGGTTGGTGGTGTAGAGCTTCCTGTAGCCGCATGGCGTTCGTACTTAAATATGGAACTAACCATTCCAATTTTCGCTGTCTCTTATACACATCTCCGAGCCCACGAGACT
+
CCCCCFCCCCBBGGGGGGGGGGGHHHHGGHHGHHHHHGGGGGGGGHGEFGEFHHHHHHHHHHHHHHHHHGGGGGHHGFGGGFFHHHHGHHHHHHHHGHHGHHHHHHHHHHHHHHGGGGGGHHHHGHHHHHHHHHHHGGGGGGHGGGGGGF
@M02034:409:000000000-BFKT7:1:2103:7153:19726 1:N:0:33
AAAGTCGAGGTGCCTAAAGTGGCAACCCAGACTATG
+
BBBBAFABB2AAGGGGGGGGGGGHGHHGGHHGH355
@M02034:409:000000000-BFKT7:1:2103:25748:19727 1:N:0:33
AAAGTCGAGGTGCCTAAAGTGGCAACCCAGACTAAGAATCAGGTTGGTGGTGTAGAGCTTCCTGTAGCCGCATGGCGTTCGTACTTAAATATGGAACTAACCATTCCAATTTTCGCTGTCTCTTATCACATCTCCGAGCCCACGAGACTA
+
AAAAAF1AAD1AAF1FFGGFGAA0CGHCEHHFGFF11DBFFFAGHHAAAABFFBA2A1FGHAGDGHHHHGECAFHGEEEEF?EGAGBFHB2GG1@BGGFHFHGHHGHEHGBG2BEEGG/EDFGFFFGGFFBGHGGGCG?CG/FCCCEFHF
@M02034:409:000000000-BFKT7:1:2103:15543:19745 1:N:0:33
AAAGTCGAGGTGCCTAAAGTGGCAACCCAGACTCATAAGCATGTTGGTGGTGTAGAGCTTCCTGAAGCCGCATGGCGTTCGTACTTAAATATGGAACTAACCATTCCAATTTTCGCTGTCTCTTATACACATCTCCGAGCCCACGAGACT
+
BCBBCFBBCCCCGGGGGGGGGGGHHHHGGHHGHHHHHHHHHHHHHHHGGGGFHHHGHGHHHHHH5BGHHGGCEGGHGGGGGFHHHHHHHHHHHHBGHHHHHHHHHHEFHHHHHHGGGGGHHHGFHHHHGHGFHHHFGCGFGGHGGGGGGG
@M02034:409:000000000-BFKT7:1:2103:19016:19748 1:N:0:33
AAAGTCGAGGTGCCTAAAGTGGCAACCCAGACTATGAAGAATGTTGGTGGTGTAGAGCTTCCTGTAGCCGCATGGCGTTCGTACTTAAATATGGAACTAACCATTCCAATTTTCGCTGTCTCTTATACACATCTCCGAGCCCACGAGACT
+
BBBBBFBBBBABGGGGGGGBGGGHHHHGGHHGHHHHHFGAGHHFGHHEFGEGHHHHHHHGHHHHHHHGHGGGGGHHGGGGGGHHHHHHHHHHHHFHHHHHHHHHHHGHHHHHHHGGGGGHHHHHHHHHHHHHHHHHGCGGGGHGGGGGGH
@M02034:409:000000000-BFKT7:1:2103:2783:19749 1:N:0:33
AAAGTCGAGGTGCCTAAAGTGGCAACCCAGACTAAGAATAGTGTTGGTGGTGTAGAGCTTCCTGTAGCCGCATGGCGTTCGTACTTAAATATGGAACTAACCATTCCAATTTTCGCTGTCTCTTATACACATCTCCGAGCCCACGAGACT
+
ABBAABAABBABGGGGFGGFGGFHHHCGCGHCHGFFFDGBGFGHFG2E2EEC13F5AB3A5FFG5EADBAEAEFE1EB@FG>?FGHHHFHGF4@33F3FF31@FBGG4?F3F?4>?EA?FFHGB444BGB2?GGG2DB/CCEEF@CCFGF
@M02034:409:000000000-BFKT7:1:2103:8899:19750 1:N:0:33
AAAGTCGAGGTGCCTAAAGTGGCAACCCAGACTAATAAGCATGTTGGTGGTGTAGAGCTTCCTGTAGCCGCATGGCGTTCGTACTTAAATATGGAACTAACCATTCCAATTTTCGCTGTCTCTTATACACATCTCCGAGCCCACGAGACT
+
BABBBFAADD>AGGGGGGFBGECGHFHGFFHDHHHHFGHHHHGHGFGEFCBFGEGFGFHHHHGFGFHFHGCEEFHFFGGGEEFGGHGHDGGHHGFFHHGGHHHGFGFHHHHHHHGGGGGHHHHGGHHHEGHHGHFHGCGGCGHGGFCDGF
@M02034:409:000000000-BFKT7:1:2103:25912:19752 1:N:0:33
AAAGTCGAGGTGCCTAAAGTGGCAACCCAGACTCTTCTTCCGGTTGGTGGTGTAGAGCTTCCTGTAGCCGCATGGCGTTCGTACTTAAATATGGAACTAACCATTCCAATTTTCGCTGTCTCTTATACACATCCCGAGCCCACGAGACTA
+
AAAAAFBBBBAAGGGFFFFGGGGHHHHGFGHFHHHHCGHHHDGEGGGGFGBBFFGGHHHHH3GFGHHFHGGGGGGFEEFGEFGHHHHFDDGHHHFFFGHFGGFHFHFHHHHHH4EFGDEBHHHHHHHGFHBHGGABDCGCFHGG?CFDH>
@M02034:409:000000000-BFKT7:1:2103:23330:19759 1:N:0:33
AAAGTCGAGGTGCCTAAAGTGGCAACCCAGACTATTAATAAGGTTGGTGGTGTAGAGCTTCCTGTAGCCGCATGGCGTTCGTACTTAAATATGGAACTAACCATTCCAATTTTCGCTGTCTCTTATACACATCTCCGAGCCCACGAGACT
+
A?AAAFA3DDAABGGFGGFFGGGHGHHGGHHGHHHHHHHHCHHFFGGAFE1FCGHEHHGGHGHHHHHHHGGGGGHHEEGGE?BGHHBFHH@FHHHFFHHHGGHFHHGHFHFHHHGGGCAGHHFHBGHHEGGGFHHGGC/CCFGEG@CCDD
@M02034:409:000000000-BFKT7:1:2103:17336:19764 1:N:0:33
AAAGTCGAGGTGCCTAAAGTGGCAACCCAGACTCAGCATCAGGTTGGTGGTGTAGAGCTTCCTGTAGCCGCATGGCGTTCGTACTTAAATATGGAACTAACCATTCCAATTTTCGCTGTCTCTTATACACATCTCCGAGCCCACGAGACT
+
BBBBBFBABBBBGGGGGFGGGGGHHHHGGHHGHHHGHHHHHHHHGHGFFGEFHHHHHHHHHHHHHHHHHGGGGGHHGGGGGGHHHHGHGHHHHHHHHHGHHHHHHHFHHGHHHHGGGGGHHHHHGHHHHHHHHHHHG?GGGGHGGGGGGH
@M02034:409:000000000-BFKT7:1:2103:21171:19765 1:N:0:33
AAAGTCGAGGTGCCTAAAGTGGCAACCCAGACTATGAATCAGGTTGGTGGTGTAGAGCTTCCTGTAGCCGCATGGCGTTCGTACTTAAATATGGAACTAACCATTCCAATTTTCGCTGTCTCTTATACACATCTCCGAGCCCACGAGACT
+
ABBBAFBBBBABFGGGGGGGGGGHGHHGGHHGHHHGGGHHFHFFFHGEFGEFGHHGHHHHHHHFGHHHHGGGFGHHFEGGFFGHHHHHHHGHHHGGHHHHHHHHHHGHHHHHHHGGGGFHHHHHFHGHFHGHHHHHECFFGEGGGCGGGH
@M02034:409:000000000-BFKT7:1:2103:23880:19777 1:N:0:33
AAAGTCGAGGTGCCTAAAGTGGCAACCCAGACTACGCCGAATGTTGGTGGTGTAGAGCTTCCTGTAGCCGCATGGCGTTCGTACTTAAATATGGAACTAACCATTCCAATTTTCGCTGTCTCTTATACACATCTCCGAGCCCACGAGACT
+
BCBCBFCBCCABGGGGGGGGGGGHHHHGGHHGHHHGGGGGGGHHHHHGGGEFHHHGHHHHHHHHHHHGHGGGGGHHGGGGGGHHHHHHHHHHHHHHGHHHHHFHHHHHHHHHHHGGGGGHHHGHHHHHBGHHHHHHGCFGGGHGGGGGGG
@M02034:409:000000000-BFKT7:1:2103:22322:19777 1:N:0:33
AAAGTCGAGGTGCCTAAAGTGGCAACCCAGACTT
+
CCCCCFCCDBBCGGGGGGGGGGGHHHHGGHHGHF
@M02034:409:000000000-BFKT7:1:2103:27059:19778 1:N:0:33
AAAGTCGAGGTGCCTAAAGTGGCAACCCAGACTACGAATAATGTTGGTGGTGTAGAGCTTCCTGTAGCCGCATGGCGTTCGTACTTAAATATGGAACTAACCATTCCAATTTTCGCTGTCTCTTATACACATCTCCGAGCCCACGAGACT
+
BBBBBFBABDABFGGGGFG6BFD4GFCEEHFEFHFFGGGFHHBHGFCEFEEFGFHFGFHHHGHGDEGHHEEEGFHGGEF1EECFEGGFHHFEFB3FHGHHFFHGFFFF4BGHHF/EEAEGGGFB?GFHGBFFFHGFGCGGGE/</A/ADF
@M02034:409:000000000-BFKT7:1:2103:14834:19779 1:N:0:33
AAAGTCGAGGTGCCTAAAGTGGCAACCCAGACTAATAAGATGGTTGGTGGTGTAGAGCTTCCTGTAGCCGCATGGCGTTCGTACTTAAATATGGAACTAACCATTCCAATTTTCGCTGTCTCTTATACACATCTCCGAGCCCACGAGACT
+
AAAAAFAAADAAGGDGGGFBFDFCBCAEFGFFBFHFHGGFHHHD5E?AFF1BBGF5GGFHGHHFFGFDFEEGEGHHGAEEEGEEHHFFGHEGGG3DCGGGHHFHHHHHGHHHHHGGGGEFFGGHGHHHHHHEGFHFEBC?@FAA@CGGFF
@M02034:409:000000000-BFKT7:1:2103:22341:19781 1:N:0:33
AAAGTCGAGGTGCCTAAAGTGGCAACCCAGACTTGGTCTGATGTTGGTGGTGTAGAGCTTCCTGTAGCCGCATGGCGTTCGTACTTAAATATGGAACTAACCATTCCAATTTTCGCTGTCTCTTATACACATCTCCGAGCCCACGAGACT
+
CCCBCFBCCCAAGGGFGGGGGGGHHHHGGHHGHHHHGHHFHFFHHHEEFGGGGFHFGGHHFHHHHHHHHGGFGGG1>EEEEEGFHHHHEHHHFHB3FGFF313GFFG4GGFHHDEGGF/FGHGDBFFFGBGHFFFFF/<CG/??</@EGH
@M02034:409:000000000-BFKT7:1:2103:12587:19781 1:N:0:33
AAAGTCGAGGTGCCTAAAGTGGCAACCCAGACTACTCATAATGTTGGTGGTGTAGAGCTTCCTGTAGCCGCATGGCGTTCGTACTTAAATATGGAACTAACCATTCCAATTTTCGCTGTCTCTTATACACATCTCCGAGCCCACGAGACT
+
CCCCCFBCCCBBGGGGGGGGGGGHHHHGGHHGHH3FFFGGHHHHHHEEEEGFFFHBDGHHGHHHHGFHGGGGGGGEEEFGGFFHHHHHHHHEGF3FGHHHGHEFFEGFHHHHHDEGGGEHHHHHBHHHHHHGFHFGG?CDGFHECCCGGD
@M02034:409:000000000-BFKT7:1:2103:8175:19782 1:N:0:33
AAAGTCGAGGTGCCTAAAGTGGCAACCCAGACTCAGAAGAAGGTTGGTGGTGTAGAGCTTCCTGTAGCCGCATGGCGTTCGTACTTAAATATGGAACTAACCATTCCAATTTTCGCTGTCTCTTATACACATCTCCGAGCCCACGAGACT
+
AAAAAFA?1AAAGGGFCDE3BGACCCGEFHHGHHHHGGFHFGFFGHGGEGGGHHHFGFFHHHHFF2GHHGGGGGHEEGGGFGHHEHGGHHGHHFHHGHHFHHFHEHHFHHHHHGGCFGEGGFGHFHHF>GGHHHGHGCGCCFHAC@CGGF
@M02034:409:000000000-BFKT7:1:2103:23317:19792 1:N:0:33
AAAGTCGAGGTGCCTAAAGTGGCAACCCAGACTAAGAATAATGTTGGTGGTGTAGAGCTTCCTGTAGCCGCATGGCGTTC
+
CCCCCFCBCCCCGGGGGGGGGGGHHHHGGH2CGFDE35FGDFHHEHA2A2EEA3D5ABGG5BBAB5D5AEE0EEF10?>F
@M02034:409:000000000-BFKT7:1:2103:24559:19794 1:N:0:33
AAAGTCGAGGTGCCTAAAGTGGCAACCCAGACTGAGAAGGGTGTTGGTGGTGTAGAGCTTCCTGTAGCCGCATGGCGTTCGTACTTAAATATGGAACTAACCATTCCAATTTTCGCTTCTCTTATACACATCTCCGAGCCCACGAGACTA
+
BBBBBFBBBBABGGGGGGGFGGGHFGHGGHHGHHHFFHHHGGFGGHHFGGEFHGHFHHHHHHHHHHHGFGFEEGHGGFGGGFGCGHHFHHGHHGBFGHHHHHHHHHHFGGGHHGGGGGGHHHHFHFGGHHGHHGGG/BGGAGGCGGGGHF
@M02034:409:000000000-BFKT7:1:2103:26040:19806 1:N:0:33
AAAGTCGAGGTGCCTAAAGTGGCAACCCAGACTAATAATAATGTTGGTGGTGTAGAGCTTCCTGTAGCCGCATGGCGTTCGTACTTAAATATGGAACTAACCATTCCAATTTTCGCTGTCTCTTATACACATCTCCGAGCCCACGAGACT
+
ABBBBFAADB2ACGDFGGGGFBGHHFHGAHC2FGH5DEGHAFFDGHH2BFFFGFGBFFHHHHHHGHHHHGGGGGHHG>EAEFBHFFFFFGDHGHHFHHGGFHHFHHEFFHHHHD@?EEGEHHHGGHFHF3B?BGB2?/</BFEF</CF?G
@M02034:409:000000000-BFKT7:1:2103:16747:19813 1:N:0:33
AAAGTCGAGGTGCCTAAAGTGGCAACCCAGACTCTTAGTAATGTTGGTGGTGTAGAGCTTCCTGTAGCCGCATGGCGTTCGTACTTAAATATGGAACTAACCATTCCAATTTTCGCTGTCTCTTATACACATCTCCGAGCCCACGAGACT
+
BBBBBFBBBBABGGGGGGGFGGGHHHHGGGHGHHHCFGG5AFHHHHHGFGEGHHHHHHHHHHHHGHHHHGGGGGHHGGGGGFGHHHHHHHHHHHFHHHHHHHGHHHHG4BGHHHGGGGGHHHHHFHHHHHHGHHHHG?GGGGHEGGGGGH
@M02034:409:000000000-BFKT7:1:2103:17371:19816 1:N:0:33
AAAGTCGAGGTGCCTAAAGTGGCAACCCAGACTACGGATCCGGTTGGTGGTGTAGAGCTTCCTGTAGCCGCATGGCGTTCGTACTTAAATATGGAACTAACCATTCCAATTTTCGCTGTCTCTTATACACATCTCCGAGCCCACGAGACT
+
BCCCAFBCCCBCFGGGGGGGGGGHHHHGGHHGHHHGGGGGHHGFEGGFFGEFFGHGHHHHHHHHHHHHHGGGGGHHGGGGGGHHHHHHHHHHHHHGHHHHHHHHHHGHHHHHHFGGGGDHGHHHFHHHHHHHHHHHGCCFGGHGGGCGGH
@M02034:409:000000000-BFKT7:1:2103:13763:19820 1:N:0:33
AAAGTCGAGGTGCCTAAAGTGGCAACCCAGACTGCTCCTAATGTTGGTGGTGTAGAGCTTCCTGTAGCCGCATGGCGTTCGTACTTAAATATGGAACTAACCATTCCAATTTTCGCTGTCTCTTATACACATCTCCGAGCCCACGAGACT
+
CCCCCFCBCCBBGGGGGGGGGGGHHHHGGHHGHGHHHHHHHHHGHHHGFGEFHHHHHHHHHHHHHHHHHGGGGGHHGGGGGGGHHHHGHHHHHHHHHHHHHHHHHHGHHHHHHFGGGGGGHHHHGHHHFFHHHFGHG/CDGGHGGGGGGD
@M02034:409:000000000-BFKT7:1:2103:15912:19835 1:N:0:33
AAAGTCGAGGTGCCTAAAGTGGCAACCCAGACTGCGGCTCGGGTTGGTGGTGTAGAGCTTCCTGTAGCCGCATGGCGTTCGTACTTAAATATGGAACTAACCATTCCAATTTTCGCTGTCTCTTATACACATCTCCGAGCCCACGAGACT
+
BCCCBFBACCCCGGGGGGGGGGGHHHHGGHGGHH3AEAE20EFHGGGFFGGGHGHGHHHHHHHHHGHHHGGGGGHHGGGGGGHHHHHGHHFHHHHHHHHHGHGHHHGHHHHHHFCGGGGHHHHHHHFHHHHHHHHHG@CCGGHGG-CDGF
@M02034:409:000000000-BFKT7:1:2103:19178:19844 1:N:0:33
AAAGTCGAGGTGCCTAAAGTGGCAACCCAGACTACGTCGGTGGTTGGTGGTGTAGAGCTTCCTGTAGCCGCATGGCGTTCGTACTTAAATATGGAACTAACCATTCCAATTTTCGCTGTCTCTTATACACATCTCCGAGCCCACGAGACT
+
BCCCBFCABCCCGGGGGGGGGGGHHHHGGHHGHHHGHHGGEEFFGGGGFGEFGHHHHHHHHHHHHHHHHGGGGGHHGGGGGGHHHHHHHHHHHHHHHHHHHHHGFFHHHHGHHFGGGGGHHHHHFHEHHHGHGHHHD/>CGGFGCGCGGH
@M02034:409:000000000-BFKT7:1:2103:22081:19847 1:N:0:33
AAAGTCGAGGTGCCTAAAGTGGCAACCCAGACTTCGCCTGCTGTTGGTGGTGTAGAGCTTCCTGTAGCCGCATGGCGTTCGTACTTAAATATGGAACTAACCATTCCAATTTTCGCTGTCTCTTATACACATCTCCGAGCCCACGAGACT
+
BBBCAFAABCBCGGGGGGGGGGGHHHHGGGHGHHHGGGGHHHHHHHHFFGEFGHHHHHHHHHHHHHHGHGGGGGHHGEGGGGHHHHHHHHHHHGGFFHHHHHHHHHGHHHHHHHGGGGGHHGHHHHGHHHFHFHHHGFC<DGHGGGGGGG
@M02034:409:000000000-BFKT7:1:2103:15908:19852 1:N:0:33
AAAGTCGAGGTGCCTAAAGTGGCAACCCAGACTGGGGTTCGGGTTGGTGGTGTAGAGCTTCCTGTAGCCGCATGGCGTTCGTACTTAAATATGGAACTAACCATTCCAATTTTCGCTGTCTCTTATACACATCTCCGAGCCCACGAGACT
+
BBB@BFBBBBBBGGGGGGFFGGGHHHHGGHHGGFAA?EFHGGGGGGGEFFEFA3GGGGFHHHHHHHHGHGGGGGHACEGGGFGHHHHGHHGHGHDFHHHHFFGHHHFFHHFHHBEGGGGHGHHHFGGFFGHGHHHDD/CGCGGGGGGGGH
@M02034:409:000000000-BFKT7:1:2103:7163:19853 1:N:0:33
AAAGTCGAGGTGCCTAAAGTGGCAACCCAGACTTCTCATCATGTTGGTGGTGTAGAGCTTCCTGTAGCCGCATGGCGTTCGTACTTAAATATGGAACTAACCATTCCAATTTTCGCTGTCTCTTATACACATCTCCGAGCCCACGAGACT
+
ABCCCFCCBBABGGGGGGGGGGGHHHHGGHGGHHHHHHHHHHHHHHHGFGEFGFHAFHHHHFHHGHHHHGGGGGHHGGGGGGEHHHHG@GGHHH3GFHHHHHHHHHGHHHHHHHGGGGGGHHHHHHGHHGHHGHHGGFGGGGHGGGGGGH
@M02034:409:000000000-BFKT7:1:2103:19193:19853 1:N:0:33
AAAGTCGAGGTGCCTAAAGTGGCAACCCAGACTACGTCGGTGGTTGGTGGTGTAGAGCTTCCTGTAGCCGCATGGCGTTCGTACTTAAATATGGAACTAACCATTCCAATTTTCGCTGTCTCTTATACACATCTCCGAGCCCACGAGACT
+
BBB@AFBABBAAGGGFGGGGFFGHHHHGGHHGGHBE2A222BEFFGGGFGEFAEFGGGHHFHHHGHFHHGGGGGHHGGGGGFFHHHHHGHHHHFHHFFFFHHHHHHFGHHHHHHGGGGGHHHHHHHHHHHHHHHHBCCGGGGHGGGGGGH
@M02034:409:000000000-BFKT7:1:2103:7181:19856 1:N:0:33
AAAGTCGAGGTGCCTAAAGTGGCAACCCAGACTGCTCATCATTATAGC
+
ABBBAFBBBBABGGGGGGGGGGGHHHHGGHHGH33B5555555555D5
@M02034:409:000000000-BFKT7:1:2103:15058:19856 1:N:0:33
AAAGTCGAGGTGCCTAAAGTGGCAACCCAGACTAAGAAGGATGTTGGTGGTGTAGAGCTTCCTGTAGCCGCATGGCGTTCGTACTTAAATATGGAACTAACCATTCCAATTTTCGCTGTCTCTTATACACATCTCCGAGCCCACGAGACT
+
AAAA3BAABAAAGGGGGGGFEGFHHHGGGGHGHHHGBGHGHGEGFGHEFGEFCFGGGBHHHHHFHGFGGFGEEGG1FGGGGFHHGHFFHHHG@GGFHHEEGAGGFGFGFHGHHBCEDGGFGHEGGFFHGFHHGD32ECCC?FCFGGGGGE
@M02034:409:000000000-BFKT7:1:2103:15037:19856 1:N:0:33
AAAGTCGAGGTGCCTAAAGTGGCAACCCAGACTAAGAAGGATGTTGGTGGTGTAGAGCTTCCTGTAGCCGCATGGCGTTCGTACTTAAATATGGAACTAACCATTCCAATTTTCGCTGTCTCTTATACACATCTCCGAGCCCACGAGACT
+
BBBAAFBBBBBBGGGFBEFGGGGHHHHGGGHGHHHH3BGHHGHGHHHGFGEGHGHFGHHGHHHGHHHHHGGFGGHHGGGGGGHHHHHHFGGHHHHFFHGCFHGFHHHGHHHHHHGGGDEFHHHHFGHHFHFFHHGHC/<CFFHEC?/?DF
@M02034:409:000000000-BFKT7:1:2103:18437:19857 1:N:0:33
AAAGTCGAGGTGCCTAAAGTGGCAACCCAGACTCATACTAGGGTTGGTGGTGTAGAGCTTCCTGTAGCCGCATGGCGTTCGTACTTAAATATGGAACTAACCATTCCAATTTTCGCTGTCTCTTATACACATCTCCGAGCCCACGAGACT
+
CCCCBFBABBCCGGGGGGGGGGGGHHHGGHHGHHHHHFHHFFHFGFFA1?EEABFDF5GH5GHHGDGDDGF@FGF1>EEGDEFGCGHHFGHHHF33GHFH?E3FGBEFGFFHHBEEFDEGHGHHGHHDGGBHHHEFF//@CGGEGF/?EH
@M02034:409:000000000-BFKT7:1:2103:16194:19860 1:N:0:33
AAAGTCGAGGTGCCTAAAGTGGCAACCCAGACTACTCTTCCGGTTGGTGGTGTAGAGCTTCCTGTAGCCGCATGGCGTTCGTACTTAAATATGGAACTAACCATTCCAATTTTCGCTGTCTCTTATACACATCTCCGAGCCCACGAGACT
+
CCCCCFCCCCBBGGGGGGGGGGGHHHHGGFHGHHHHHHHHHGGGGGGFFGFGHHHGHHHHGHHHHHHHHGGGGGHFGGGGGEFHHGHHHHHHHHHHHHHHGHHHHHGGHHHHHHGGGGGHHHHHHHHHGHGHHHHFE/BBGGHGGGGGGH
@M02034:409:000000000-BFKT7:1:2103:14350:19871 1:N:0:33
AAAGTCGAGGTGCCTAAAGTGGCAACCCAGACTAAGCATACGGTTGGTGGTGTAGAGCTTCCTGTAGCCGCATGGCGTTCGTACTTAAATATGGAACTAACCATTCCAATTTTCGCTGTCTCTTATACACATCTCCGAGCCCACGAGACT
+
CCCBCFBCCBABGGGGGGGGGGGHHHHGGHGFG33B35D5ABEHFGGECFEFHHHHHHHHGHHHHHHHHGGFGGHHGGGGGGGHHHH3GHGHHHGHFHHHHHHHHHHGHHHHHHEGGG<GHHHHGHFHHHHHHHHFGC/BFFGEFGGGGG
@M02034:409:000000000-BFKT7:1:2103:3313:19872 1:N:0:33
AAAGTCGAGGTGCCTAAAGTGGCAACCCAGGCTCAGGCGCATGTTGGTGGTGTAGAGC
+
BCBCCFCBBCAAGGGGGGGGGGGHHHHGGH22B2A3FAEA2BEH5FAA1AFA13D555
@M02034:409:000000000-BFKT7:1:2103:16540:19877 1:N:0:33
AAAGTCGAGGTGCCTAAAGTGGCAACCCAGACTCTGGATAGGGTTGGTGGTGTAGAGCTTCCTGTAGCCGCATGGCGTTCGTACTTAAATATGGAACTAACCATTCCAATTTTCGCTGTCTCTTATACACATCTCCGAGCCCACGAGACT
+
BCBCBFBBBCABGGGGGGGGGGGHHHHGGHHGHBGHHDGDGFHHFGF2BEGFGDGAFDGHEGEHEDEDGDF0EEF1EEEGGE?GHHHGGFHFGH3DGFHHCG3BFDHBFGGHFBEEEA?F4EBF3FBGHBF2GGH2?/B@CFHFG?/CAG
@M02034:409:000000000-BFKT7:1:2103:24638:19880 1:N:0:33
AAAGTCGAGGTGCCTAAAGTGGCAACCCAGACTCGGAATCAGGTTGGTGGTGTAGAGCTTCCTGTAGCCGCATGGCGTTCGTACTTAAATATGGAACTAACCATTCCAATTTTCGCTGTCTCTTATACACATCTCCGAGCCCACGAGACT
+
ABBBAFBBBBAAGGGFGGGGGGGHHHHGGHFGGHGGGGGCGFHBFFCEFGEFHHFFHHHHHFHHHGEFHGGGGFHGGEGFEFGHGHGHGFGHHHFFFFHFGHHGHGHHFFHHHFFGGEEHFHHHFHFHFHHHFHFFG/CBGGHGFCGGCF
@M02034:409:000000000-BFKT7:1:2103:16327:19881 1:N:0:33
AAAGTCGAGGTGCCTAAAGTGGCAACCCAGACTAATAAGAATGTTGGTGGTGTAGAGCTTCCTGTAGCCGCATGGCGTTCGTACTTAAATATGGAACTAACCATTCCAATTTTCGCTGTCTCTTATACACATCTCCGAGCCCACGAGACT
+
BBCCAFCCCCABGGGGGGGGGGGHHHHGGHHGHHHHHHHHHHHHHHHGFGEFGGHHHHHHHHHHHHHHHGGGGGHHGEGGGEHHHHFHHHHHHHGHHHHGHHHHHHFHHHHHHGGGGGFFHHHHHHHHHHHHHHHFFCGFGGHGGGGGGH
@M02034:409:000000000-BFKT7:1:2103:14342:19887 1:N:0:33
AAAGTCGAGGTGCCTAAAGTGGCAACCCAGACTAAGCATCAGGTTGGTGGTGTAGAGCTTCCTGTAGCCGCATGGCGTTCGTACTTAAATATGGAACTAACCATTCCAATTTTCGCTGTCTCTTATACACATCTCCGAGCCCACGAGACT
+
CCCCBFBBBB>AGGGFGGGFGGGHGHHGGHGFHHHHHHHHHHGHHHGEFGEFHFHHHGHHHFHHHHHHHGGGGGHGGEGGGFGGFHFFHHHHHHFHHHHHGGGHHHHHHHHHHGGGGGGGHGHHHHHGFHHHHHHHGCFCGGHGGADGGF
@M02034:409:000000000-BFKT7:1:2103:20157:19893 1:N:0:33
AAAGTCGAGGTGCCTAAAGTGGCAACCCAGACTACGAATTCTGTTGGTGGTGTAGAGCTTCCTGTAGCCGCATGGCGTTCGTACTTAAATATGGAACTAACCATTCCAATTTTCGCTGTCTCTTATACACATCTCCGAGCCCACGAGACT
+
AABBBFCCCBAAGGGGGGGGGGGHHHHGGHHGHHAE22A25DFFHHHGFGFGHHHGGHHHGFHFHHHHHGGGGGHHGGGGGGHHHHFHHHHHHHGHHHHHFHGGHFGHGHHHHFFGGGGGHHHHHHHFFHHHGHHHGCGG@FHGGGGDF?
@M02034:409:000000000-BFKT7:1:2103:10765:19895 1:N:0:33
AAAGTCGAGGTGCCTAAAGTGGCAACCCAGACTAAGCCGGAGGTTGGTGGTGTAGAGCTTCCTGTAGCCGCATGGCGTTCGTACTTAAATATGGAACTAACCATTTCAATTTTCGCTGTCTCTTATACACATCTCCGAGCCCACGAGACT
+
BBBBBFBABBBAFGGGFGEBFGGHHHFGGHHGHHHHHHGGAFGEGHGGFGEFHHHFHHHHHHHHHHHGHGGGGGHHGGGGGEFHHHGFHHGHHHFFFHHGHHHHH4FFHHHHHFGGGGGHHHHHFHFHFHGGHHGFE>@@GGHGGGGGGH
@M02034:409:000000000-BFKT7:1:2103:24668:19914 1:N:0:33
AAAGTCGAGGTGCCTAAAGTGGCAACCCAGACTACTCAGCTTGTTGGTGGTGTAGAGCTTCCTGTAGCCGCATGGCGTTCGTACTTAAATATGGAACTAACCATTCCAATTTTCGCTGTCTCTTATACACATCTCCGAGCCCACGAGACT
+
ABBBAFBBBBBBGGGGAFGGGGGHHHHGGGHFHHBG3FGAGGGFGHEEEGGEFDG5FEGHEHHHHBFBFEEEFGF1EEEFGGGFGHHFEGFGGH33FGGF303FFBEDGGFHHBEEEGAGFHFHGFFBDFGFFGGDC/BCCEHGCF?DGH
@M02034:409:000000000-BFKT7:1:2103:24643:19916 1:N:0:33
AAAGTCGAGGTGCCTAAAGTGGCAACCCAGACTACTCAGCTTGTTGGTGGTGTAGAGCTTCCTGTAGCCGCATGGCGTTCGTACTTAAATATGGAACTAACCATTCCAATTTTCGCTGTCTCTTATACACATCTCCGAGCCCACGAGACT
+
BBBAAFAB3DAAGGGGGFGGGGGHGHHGEHHFHGHGHDGFFHHFGHHGFGGFHHHHEHHHHHHHHHFGGGGGGGGHGEEFGFHHHHGGHH4GHHEGHHFFHHHHHHFFFHFHHHGCGGGHEFGHHHHHGHFFGHFGG/<>CFHACCCGDF
@M02034:409:000000000-BFKT7:1:2103:10740:19920 1:N:0:33
AAAGTCGAGGTGCCTAAAGTGGCAACCCAGACTAATATGCCGGTTGGTGGTGTAGAGCTTCCTGTAGCCGCATGGCGTTCGTACTTAAATATGGAACTAACCATTCCAATTTTCGCTGTCTCTTATACACATCTCCGAGCCCACGAGACT
+
BBBBBFBADBBBGGGGGGGGGGGHHHHGGHHGHHHHHHHHHGGGFGGGFGEFGHHHHHHHHHHHHHHHHGGGGGHHGGGGGGFHHHHHHHGHHHHGGHHGHHHHGHHHHHHHHHGGGGGHHHHHHHHHHHHHHHHHGCGGGGHGGGFGGG
@M02034:409:000000000-BFKT7:1:2103:23284:19922 1:N:0:33
AAAGTCGCGGTGCCTAAAGTGGCAACCCAGAC
+
??AAAFA1ADADC0B111B3BGGHBEFGFG0F
@M02034:409:000000000-BFKT7:1:2103:25143:19934 1:N:0:33
AAAGTCGAGGTGCCTAAAGTGGCAACCCAGACTCGGCAGATGGTTGGTGGTGTAGAGCTTCCTGTAGCCGCATGGCGTTCGTACTTAAATATGGAACTAACCATTCCAATTTTCGCTGTCTCTTATACACATCTCCGAGCCCACGAGACT
+
AABBAFAA@B>AGGGGGGGGGFGHFHHGGFHGHHFGGEGF3FGBGG01BE1FHHFGHHFHHHHHHHHGHGGGGGHEGGGGGEHGFHHHFHHHHHHBGHFFHHHHEHHFGHHFHHGGGFGFHHHGHHGHGCDHFGGB/<</CGHEC/<ADF
@M02034:409:000000000-BFKT7:1:2103:17048:19946 1:N:0:33
AAAGTCGAGGTGCCTAAAGTGGCAACCCAGACTCGGCCGGTGGTTGGTGGTGTAGAGCTTCCTGTAGCCGCATGGCGTTCGTACTTAAATATGGAACTAACCATTCCAATTTTCGCTGTCTCTTATACACATCTCCGAGCCCACGAGACT
+
ABBBAFBBBBAAGFGFFDGGFGGFFHHGGHADHHGGGGGGGGGGGEGGFGEFFFGFHHHHHGHHHHGHHGGGGGHHGGGFFEFHHHHHFGFHHHHHFHFEHHHHHHFFFHHHHFCGGFD2FBGHFHF2FGFH2DG<D/>@CGHGFCFGGH
@M02034:409:000000000-BFKT7:1:2103:18944:19946 1:N:0:33
AAGTCGAGGTGCCTAAAGTGGCAACCCAGACTACTCATACGGTTGGTGGTGTAGAGCTTCCTGTAGCCGCATGGCGTTCGTACTTAAATATGGAACTAACCATTCCAATTTTCGCTGTCTCTTATACACATCTCCGAGCCCACGAGACTA
+
BBBBBBBBBAAFGGGGGGGGGGHHGHGGHHGHHHHFHHHHHGHFEGBFFBFGHHGHHHHHHHHHHHHHFEEEEGFEEGFGGBGHHHGHFGHHHGHFHHGGHHHHHHHFFHHHHGGGGEFHHHHHHHFHHFGHHHHDCGGDGHGGGGGGGG
@M02034:409:000000000-BFKT7:1:2103:20183:19946 1:N:0:33
AAAGTCGAGGTGCCTAAAGTGGCAACCCAGACTTCGAGGGAGGTTGGTGGTGTAGAGCTTCCTGTAGCCGCATGGCGTTCGTACTTAAATATGGAACTAACCATTCCAATTTTCGCTGTCTCTTATACACATCTCCGAGCCCACGAGACT
+
ABCBAFBBCCABGGGGGGGGGGGHHHHGGHHGHHGGGHGGDGGEGHGGFEEFAFGDGHHHFGHHHFHFGFGGGGHFGFGGGGGEHHHHGHGFGHEBGHHHGF3GDHFFHHHHHGGGGGAGHFHFGHHDGGHHHHHHG/DFGFHGFFGGGH
@M02034:409:000000000-BFKT7:1:2103:10577:19947 1:N:0:33
AAAGTCGAGGTGCCTAAAGTGGCAACCCAGACTACTCATAAGGTTGGTGGTGTAGAGCTTCCTGTAGCCGCATGGCGTTCGTACTTAAATATGGAACTAACCATTCCAATTTTCGCTGTCTCTTATACACATCTCCGAGCCCACGAGACT
+
BBBAAFABDDAA4GGFBGGGGGGGHHGFFGHGHHHGFHHGDGHGGHGEFGGFFFHFHFHGHHHFHFHFHGGGGGHHGGGGFFHHHHHHHHHHHGDGHHFHFHFHHHFHHHHHHBEDGGEFHFGHFHFGDFHHHGFGF?CCGGGGG@DGGF
@M02034:409:000000000-BFKT7:1:2103:25666:19948 1:N:0:33
AAAGTCGAGGTGCCTAAAGTGGCAACCCAGACTGATGCTCGTGTTGGTGGTGTAGAGCTTCCTGTAGCCGCATGGCGTTCGTACTTAAATATGGAACTAACCATTCCAATTTTCGCTGTCTCTTATACACATCTCCGAGCCCACGAGACT
+
A333AFAABB>AFGGGGFGGGBFFFEGAFFCFHHH5G55ABEAFHHE2FEBBG3A5G53FGBGFFGFBFE>?EEHFE1EFF>?FCGGFH4@GFD3BGEEFGAHHHHHBGF?FF?EEED/B?GGGFHFFGFF1BFGBD/CG@/?FCCGGGH
@M02034:409:000000000-BFKT7:1:2103:4389:19950 1:N:0:33
AAAGTCGAGGTGCCTAAAGTGGCAACCCAGACTGGTAGGGATGTTGGTGGTGTAGAGCTTCCTGTAGCCGCATGGCGTTCGTACTTAAATATGGAACTAACCATTCCAATTTTCGCTGTCTCTATACACATCTCCGAGCCCACGAGACTA
+
BBBABFBBBBAAGGGGGGGGGGGGFGGEFHHDHHH5BGFGHGFHHHGEFF1FFFFFHFHHHFHGEEFGFFEEFGHGGEFFFFEGGHFFHFFHHGFHHHHHHHHHHHHHHHHHHGGGGGEFHHHFHHHHHGBHHHHGGGGFGHGGCGGGHF
@M02034:409:000000000-BFKT7:1:2103:22844:19966 1:N:0:33
AAAGTCGAGGTGCCTAAAGTGGCAACCCAGACTAATCAGAAGGTTGGTGGTGTAGAGCTTCCTGTAGCCGCATGGCGTTCGTACTTAAATATGGAACTAACCATTCCAATTTTCGCTGTCTCTTATACACATCTCCGAGCCCACGAGACT
+
A?AAAF?ADD1AFFFGGGGGGGGCCCFEFHHCGHHDGHEGHFCGFFCAFEAFFBEAGGGHHHHFGHGFGGCC>EHFEEEFFEGGGHGFHHGHHFDFGHFHFHHGHHGFHHHGHGEGFEEHHHHHGFGFBGGGHHGDE@CGGGHFCGGGGH
@M02034:409:000000000-BFKT7:1:2103:18092:19966 1:N:0:33
AAAGTCGAGGTGCCTAAAGTGGCAACCCAGACTGGGCGGGCTGTTGGTGGTGTAGAGCTTCCTGTAGCCGCATGGCGTTCGTACTTAAATATGGAACTAACCATTCCAATTTTCGCTGTCTCTTATACACATCTCCGAGCCCACGAGACT
+
BBBBBFBBBBAAGGGBFGGGGGGHHHHGGHHGHHHHGGGGGGGHHHHAFEEFHHHHHHHHHHHHHHHHFEFGGGHGGEEGGDGHHHDG2GGHHGGBGHHCGHFHHHEHHHHHHHGGGGGGHFHHGGFFFHGHHHDGD@C?@EHEGGCGCH
@M02034:409:000000000-BFKT7:1:2103:4116:19975 1:N:0:33
AAAGTCGAGGTGCCTAAAGTGGCAACCCAGACTCAGAATCAGGTTGGTGGTGTAGAGCTTCCTGTAGCCGCATGGCGTTCGTACTTAAATATGGAACTAACCATTCCAATTTTCGCTGTCTCTTATACACATCTCCGAGCCCACGAGACT
+
ABABAFBABDABFGGDGFGEGGDHFHFGGH2FHHHHFHGHAFAAFGEEFGEFFGGBFGFHDGHHAGG5FEGGFGHBEFGGFFFAGHGHFGFGHH33CGGF3BFFGFGFEGEHHEEEEDE3FBFEFG43DCHHGGF2C/>C<<FFGC/CAG
@M02034:409:000000000-BFKT7:1:2103:17153:19979 1:N:0:33
AAAGTCGAGGTGCCTAAAGTGGCAACCCAGACTGGGGTGGGGGTTGGTGGTGTAGAGCTTCCTGTAGCCGCATGGCGTTCGTACTTAAATATGGAACTAACCATTCCAATTTTCGCTGTCTCTTATACACATCTCCGAGCCCACGAGACT
+
BCCCBFBBCBAAGGGGGGGGGGGHHHHGGHHGHHGGEEEEGGGGGGGFFGEFGHHHHHHHHHHHHHHHHGGGGGHHGEGGGGHHHHHHHHFHHHGGHFHHHGHHHHHHGGHHHGGGGGGGEFHHHHHHHHEHHHHHGCGCGGGGGGGGGD
@M02034:409:000000000-BFKT7:1:2103:26558:19982 1:N:0:33
AAAGTCGAGGTGCCTAAAGTGGCAACCCAGACTAATAAGAATGTTGGTGGTGTAGAGCTTCCTGTAGCCGCATGGCGTTCGTACTTAAATATGGAACTAACCATTCCAATTTTCGCTGTCTCTTATACACATCTCCGAGCCCACGAGACT
+
CCCCCFBBCCCCGGGGGGGGGGGHHHHGGHHGHHHHHHHD5BGHHHAFEDEFAGHG5GHHHHGHHHHHFGGGGGFFEEEGG12FFHHFHHHFGFEGGHHHEFDHFGHHHHHHHFGGGGEGHHHHGHFHHGHHHHHHGGCCGGHGGGGDGH
@M02034:409:000000000-BFKT7:1:2103:11963:19983 1:N:0:33
AAAGTCGAGGTGCCTAAAGTGGCAACCCAGACTACTGCTCAGGTTGGTGGTGTAGAGCTTCCTGTAGCCGCATGGCGTTC
+
AAAA?D1A@DAAGEG1F1FFGGGFCEHCGEHGGHFFFHGGFGFGBB//A?ECA1F211BE1F1BG2F21BE/BE00>?>F
@M02034:409:000000000-BFKT7:1:2103:11945:19984 1:N:0:33
AAAGTCGAGGTGCCTAAAGTGGCAACCCAGACTACTGCTCAGGTTGGTGGTGTAGAGCTTCCTGTAGCCGCATGGCGTTCGTACTTAAATATGGAACTAACCATTCCAATTTTCGCTGTCTCTTATACACATCTCCGAGCCCACGAGACT
+
BCCBBFCCCCABGGGGGGGGGGGHHHHGGHHGHHHHHHHHHHHHHHGGFGEFGHHHHHHHHHHHHHHHHGGGGGHHGGGGGGHHHHHHHHHHHHGHGHHHHHHHHHHHHHHHHHGGGGGHHHHHHHGHGHHHHHHHFCGGGGHGGGGGGF
@M02034:409:000000000-BFKT7:1:2103:9166:19985 1:N:0:33
AAAGTCGAGGTGCCTAAAGTGGCAACCCAGACTCATAATGGGGTTGGTGGTGTAGAGCTTCCTGTAGCCGCATGGCGTTCGTACTTAAATATGGAACTAACCATTCCAATTTTCGCTGTCTCTTATACACATCTCCGAGCCCACGAGACT
+
AABBAFBBCCCCGGGGGGGGGGGHHHHGGHHGHHHGHHHHHHGGGGGFFGEFFGHHHHHHHHHHHGHHHGGGGGHHGGGGGFHHHHHHHHHHHHFGHHHGHHHHHHHGHHHHHHGGGGFHHHHHHHHHHFHHHHHHECGGGGHGGGGGGH
@M02034:409:000000000-BFKT7:1:2103:23903:19989 1:N:0:33
AAAGTCGAGGTGCCTAAAGTGGCAACCCAGACTGGGTTGGGGGTTGGTGGTGTAGAGCTTCCTGTAGCCGCATGGCGTTCGTACTTAAATATGGAACTAATCATTCCAATTTTCGCTGTCTCTTATACACATCTCCGAGCCCACGAG
+
BBBBBFBADBABGGGCGGGGGGGHHHHGGHHGHHGAB2EEGCGFGGG111EC13D5B53@5B@F3BF43BE/EAG1>?>FEE2/FDE?3EGFFF33BEHF434B4?33FGDF?3<<BE<@>@@@2>>222@2?BF1C<CD?FCC--<
@M02034:409:000000000-BFKT7:1:2103:22634:20005 1:N:0:33
AAAGTCGAGGTGCCTAAAGTGGCAACCCAGACTCTGACGCCGGTTGGTGGTGTAGAGCTTCCTGTAGCCGCATGGCGTTCGTACTTAAATATGGAACTAACCATTCCAATTTTCGCTGTCTCTTATACACATCTCCGAGCCCACGAGACT
+
ABBBAFBBBBAAGGGGGGGGFGGHHHHGFHHGHHHHHHGGGGGEFGGEFEBFGGHHHGHHHHHHGHHFHGGGGGHHFGGGGFHHHHGHHHHHGHFGGGFFHHFHHHFHHHHHHFGGGGGFHGHHFHGHFGHHFFGGC/CADGHGGGGGGH
@M02034:409:000000000-BFKT7:1:2103:3476:20015 1:N:0:33
AAAGTCGAGGTGCCTAAAGTGGCAACCCAGACTCGTGCTCTTGTTGGTGGTGTAGAGCTTCCTGTAGCCGCATGGCGTTCGTACTTAAATATGGAACTAACCATTCCAATTTTCGCTGTCTCTTATACACATCTCCGAGCCCACGAGACT
+
BABBBFBBBBBBGGGGGFGGGGGGHHHGGGHGHC2FCEF5AFGGHHHGFGEFGGHHGHHHHHHHHHHHHGGGGGHHGGGGGGHHHHHHHHGHHHHFHHHGHHHHHHGHHHHHHHGGGGDGHHHHFHHHHGHHHHGHF@CGGGHGGGGGGF
@M02034:409:000000000-BFKT7:1:2103:17893:20022 1:N:0:33
AAAGTCGAGGTGCCTAAAGTGGCAACCCAGACTGATGGGAGGGTTGGTGGTGTAGAGCTTCCTGTAGCCGCATGGCGTTCGTACTTAAATATGGAACTAACCATTCCAATTTTCGCTGTCTCTTATACACATCTCCGAGCCCACGAGACT
+
AAAAAFAAD1>AGGGGGGG3BGFGGHHGGGGCHHHGHHHGGEGEGEGGFGEFAFHFHHGHFGHGGFHFGEGGGGHHGEEGEEFFHHHFFHFHFHBFHHHEHFFGGHHHH>GHHHGGGGCGHHGFHHHHFGGHHGFB?>BCCFHEGCCCCG
@M02034:409:000000000-BFKT7:1:2103:13987:20027 1:N:0:33
AAAGTCGAGGTGCCTAAAGTGGCAACCCAGACTGTGCCTCCGGTTGGTGGTGTAGAGCTTCCTGTAGCCGCATGGCGTTCGTACTTAAATATGGAACTAACCATTCCAATTTTCGCTGTCTCTTATACACATCTCCGAGCCCACGAGACT
+
BABBBFBBB@AAFGGGGGGGFGGGGHHGGHHGFHGGGFFFEFGGECAAFFFFHFHDHGHHHGHHHHHFHGG@EGHHGEGFE??GHHFFHHGHHHFGHHEFHHEHHHGBBGFGHDEEFFFHFGGFGF?FGFHHHHHFG@FGGGHGG?CGGH
@M02034:409:000000000-BFKT7:1:2103:12544:20030 1:N:0:33
AAAGTCGAGGTGCCTAAAGTGGCAACCCAGACTAAGAGGGAGGTTGGTGGTGTAGAGCTTCCTGTAGCCGCATGGCGTTCGTACTTAAATATGGAACTAACCATTCCAATTTTCGCTGTCTCTTATACACATCTCCGAGCCCACGAGACT
+
BCCCAFBABCABGGGGGGGFGGGHHHHGGHHGHHHHHB22B2EEHHGFFGEFGHHHHHHHHHHHHHHHHGGCGGHHGGGGGFGHHHHFHHHHHHGHHHHHHHHHHHGGHHHHHFEEGGGHHHHHHHHHGFHHHHHHGFGGGGHGGGGGGG
@M02034:409:000000000-BFKT7:1:2103:16536:20032 1:N:0:33
AAAGTCGAGGTGCCTAAAGTGGCAACCCAGACTACTCATCAGGTTGGTGGTGTAGAGCTTCCTGTAGCCGCATGGCGTTCGTACTTAAATATGGAACTAACCATTCCAATTTTCGCTGTCTCTTATACACATCTCCGAGCCCACGAGACT
+
CCCCCFCCCCABGGGGGGGGGGGHHHHGGHHGHHHHHHHHHHHHHHGGGGEFGHHHHHHHHHHHHHHHHGGGGGHHGGGGGGHHHHHHHHHHHHHHGHHHHHHHHHHHHHHHHHGGGGGHHHHHHHHHHHGHGHHHDBFGGGHGGGGGGH
@M02034:409:000000000-BFKT7:1:2103:3994:20033 1:N:0:33
AAAGTCGAGGTGCCTAAAGTGGCAACCCAGACTATGAATAATGTTGGTGGTGTAGAGCTTCCTGTAGCCGCATGGCGTTCGTACTTAAATATGGAACTAACCATTCCAATTTTCGCTGTCTCTTATACACATCTCCGAGCCCA
+
CCCCCFBABBBCGGGGFGGGGGGHHHHGGHGGHFHHF5FGDFHHHHFEAEFF13G5FEDFAGFFFAFBEEE0EEC1>?E1EE2FFGHHFGHDD@33FEFH313BB?F4DFEHFB@/?/??4DFE4B4FGF3?FFG2?/<@C/F
@M02034:409:000000000-BFKT7:1:2103:15005:20038 1:N:0:33
AAAGTCGAGGTGCCTAAAGTGGCAACCCAGACTCAGAATAAGGTTGGTGGTGTAGAGCTTCCTGTAGCCGCATGGCGTTCGTACTTAAATATGGAACTAACATTCCAATTTTCGCTGTCTCTATACACATCTCCGAGCCCACGAGACTAA
+
AAAAAFAADD>ABGGGGGG3FGG01GG0FHCGC1FCFHFFFDGHHGGAF/BBAAF2FGHHHHHFHHGFGEGECFHHEEGFEECEFGGFFEDHHG1FCGHHHFHGGHEGGHHHHGAEEEGHFFFHEFGHHHHFHHB/CCGGHGGC?EGHHD
@M02034:409:000000000-BFKT7:1:2103:23671:20038 1:N:0:33
AAAGTCGAGGTGCCTAAAGTGGCAACCCAGACTGAGTCTTTGGTTGGTGGTGTAGAGCTTCCTGTAGCCGCATGGCGTTCGTACTTAAATATGGAACTAACCATTCCAATTTTCGCTGTCTCTTATACACATCTCCGAGCCCACGAGACT
+
BBBBBFBADBABGGGGGGGGGGGHHHHGGHGGHHBG5FGHHHHHHGGGGGFFGHHHHGHHHHHHHHHHHGGGGGHHGGGGGFGHHHGHHHHHHHFFHHHHHHGGHHHHGHHHHHGGGGFFHHHHHHHHHH2GHFFHD/DDGGHGGGCGG?
@M02034:409:000000000-BFKT7:1:2103:2952:20040 1:N:0:33
AAAGTCGAGGTGCCTAAAGTGGCAACCCAGACTGATCATCAGGTTGGTGGTGTAGAGCTTCCTGTAGCCGCATGGCGTTCGTACTTAAATATGGAACTAACCATTCCAATTTTCGCTGTCTCTTATACACATCTC
+
BCCBCFCCBCAAFGGGGGGGGGGHHHHGGGH233B5BAGFDGHHFF2AAAEEB3F5FBAG5GGHA5A5BEG0EEH1>1>FE?2?1EFGGGHGGB33BEHH303FF4F44FEHG4/EFA?3BFGHBEGFHC2CGFG
@M02034:409:000000000-BFKT7:1:2103:22406:20048 1:N:0:33
AAAGTCGAGGTGCCTAAAGTGGCAACCCAGACTTCGCGGAATGTTGGTGGTGTAGAGCTTCCTGTAGCCGCATGGCGTTCGTACTTAAATATGGAACTAACCATTCCAATTTTCGCTGTCTCTTATACACATCTCCGAGCCCACGAGACT
+
CCCCCFCABBABGGGGGGGGGGGHHHHGGHHGHHHGGGGGGGHHHHHGGGEFFFHHHHHHHHHHHHHHHGGGGGHHGGGGGEHGHHHGHHHHHHGFFHHGHHGHHHHHHHHHHHGGGGGHHHHHHHHHGFFHHHHFE/DDGFHGGGGGGH
@M02034:409:000000000-BFKT7:1:2103:10293:20068 1:N:0:33
AAAGTCGAGGTGCCTAAAGTGGCAACCCAGACTG
+
BCCBCFCCCCABGGGGGGGGGGGHGHHGGHHGHH
@M02034:409:000000000-BFKT7:1:2103:19865:20071 1:N:0:33
AAAGTCGAGGTGCCTAAAGTGGCAACCCAGACTAATCAGAATGTTGGTGGTGTAGAGCTTCCTGTAGCCGCATGGCGTTCGTACTTAAATATGGAACTAACCATTCCAATTTTCGCTGTCTCTTATACACATCTCCGAGCCCACGAGACT
+
CCCCCFCCCCBCGGGGGGGGGGGHHHHGGHHGHHHHHHHHHHGFGHHGEGEFFFHFHFHHHHHHHHHGHEGEFGFFEEGGGFGEGHGHHHHHHHGEHHHGHHFHHHGGHHHHHHGGGGEFHHHHGHHHHBFHGHHBE<BCGGEECBDGGH
@M02034:409:000000000-BFKT7:1:2103:20082:20072 1:N:0:33
AAAGACGAGGTGCCTAAAGTGGCAACCCAGACTACGACGAGGGTTGGTGGTGTAGAGCTTCCTGTAGCCGCATGGCGTTCGTACTTAAATATGGAACTAACCATTCCAATTTTCGCTGTCTCTTATACACATCTCCGAGCCCACGAGACT
+
AAB?3BADBDBBGGGGGFGGGGGHHHHGGGHGHHHFAEFEEGGEEF?EEEEFGHHFHFHHHHFHGFGFHGGFGGHFEEEFGFFFHHF3GHHHHG3EGHHHGHHGFGFGBGGHHDDGGGDDFHHHBGFF2FGHHFFFE@/AGGGGCDGDDG
@M02034:409:000000000-BFKT7:1:2103:24790:20073 1:N:0:33
AAAGTCGAGGTGCCTAAAGTGGCAACCCAGACTCATCCTCCTGTTGGTGGTGTAGAGCTTCCTGTAGCCGCATGGCGTTCGTACTTAAATATGGAACTAACCATTCCAATTTTCGCTGTCTCTTATACACATCTCCGAGCCCACGAGACT
+
3>AA>DABBDAABGFFFDGBFGEGFHHGFHHGHHGGHHHBFFC5AGEGFF1BAFFFGFBGGGGFBFFFFGGEGGHHFEFGEFB1FGHF3GFGHHHFFGHEH1BBGEFGEGHGHHGGGGGHGHBFGHHEHGFFGF3??>B/C/GFGCCGGG
@M02034:409:000000000-BFKT7:1:2103:12543:20074 1:N:0:33
AAAGTCGAGGTGCCTAAAGTGGCAACCCAGACTTGTGGTTCGGTTGGTGGTGTAGAGCTTCCTGTAGCCGCATGGCGTTCGTACTTAAATATGGAACTAACCATTCCAATTTTCGCTGTCTCTTATACACATCTCCGAGCCCACGAGACT
+
AAAAAFAADD1>BGGGGGGGGGGFFHHFFFGGHHHGHG0FFEEFECCEFGAFGFHBGHHHHHHDGFFGHFEEGGHHGEGGGFCGEHFHHHFHFB1EGHHHHGFHHHHHHHHHHHGGGG<GGFFGFGHGFHGBFHFHG?CGGGHFC@CEGB
@M02034:409:000000000-BFKT7:1:2103:16430:20077 1:N:0:33
AAAGTCGAGGTGCCTAAAGTGGCAACCCAGACTTCTGCTCGTGTTGGTGGTGTAGAGCTTCCTGTAGCCGCATGGCGTTCGTACTTAAATATGGAACTAACCATTCCAATTTTCGCTGTCTCTTATACACATCTCCGAGCCCACGAGACT
+
AAAAAFBBBBABGGGGGGGGGGGHHHHGGHHGHHHH5AGGGGHGFHHEFEEA1BG5FGGHGHHHHFEFHGGFGGGFFEEGFEEGEGHGGHHFHHFBGHHHFF3FGBHFHHHHHHGGGGEGGHHGGBGHFFFHGHHGG/CFGAGEGCFGDH
@M02034:409:000000000-BFKT7:1:2103:8098:20084 1:N:0:33
AAAGTCGAGGTGCCTAAAGTGGCAACCCAGACTGCTTCTCGTGTAGAGCTTGCTGA
+
BCCCAFAABCBBGGGGGGGGGGGHHHHGGHHGH33D55B32AFG2A5A53F315B5
@M02034:409:000000000-BFKT7:1:2103:21487:20086 1:N:0:33
AAAGTCGAGGTGCCTAAAGTGGCAACCCAGACTAATCCTCCTGTTGATGGTGTAGAGCTTCCTGTAGCCGCATGGTGTTCGTACTTAAATATGGAACTAACCATTCCAATTTTCGCTGTCTCTTATACACATCTCCGAGCCCAC
+
BBBBBFBBBBBBGGGGGGGGGGGHHHHGGGCEGHFF3AFD3B3GGH555BG523D555AA5BFEGBE5BEE0EE?55??GEB2F?GHD3FGDBD33BBGG313B34B4@FBHF4E?F?EGDFGFFG44FGH3GGHFE/@C@CFF
@M02034:409:000000000-BFKT7:1:2103:23249:20098 1:N:0:33
AAAGTCGAGGTGCCTAAAGTGGCAACCCAGACTCCTGATAAGGTTGGTGGTGTAGAGCTTCCTGTAGCCGCATGGCGTTCGTACTTAAATATGGAACTAACCATTCCAATTTTCGCTGTCTCTTATACACATCTCCGAGCCCACGAGACT
+
BCCCBFBBCCCCGGGGGGGGGGGHHHHGGHHGHHHHHHHHGGFGHHGGFGGGHHHHFHHHHHHHHGGDGEGEGGHFFGGGGGCHHHFGHHHGHHFFGHHFFFFGHHFFHGHHHFEEGGGHHHHHGHGHFGFHHHHFF@@@GGGGGGGGGH
@M02034:409:000000000-BFKT7:1:2103:21139:20098 1:N:0:33
AAAGTCGAGGTGCCTAAAGTGGCAACCCAGACTAATCATAATGTTGGTGGTGTAGAGCTTCCTGTAGCCGCATGGCGTTCGTACTTAAATATGGAACTAACCATTCCAATTTTCGCTGTCTCTTATACACATCTCCGAGCCCACGAGACT
+
AAA3>BABB2AAGG5EGGEGFFEHHFGGFCFEFGBGGBFF5FF5FHEECE2AGGEHHGBAFGFGFGFEHGGGGGHHGDGGGGHHHGHHHHGGHFGFGFFEGA33GGEDHHHFHHGE?EEFFBGG4GBFEGF2BFBGF?B//??FC//?A?
@M02034:409:000000000-BFKT7:1:2103:7653:20098 1:N:0:33
AAAGTCGAGGTGCCTAAAGTGGCAACCCAGACTGGGGCTACGGTTGGTGGTGTAGAGCTTCCTGTAGCCGCATGGCGTTCGTACTTAAATATGGAACTAACCATTCCAATTTTCGCTGTCTCTTATACTCATCTCCGAGCCCACGAGACT
+
AABBAFA>ADBAGCFGG4FGGGFFHAGFECFFH32F222AFAEFFE0AFE1AGFBFH5GFFFHGFBGB3EGGGGEGEECFGEGHHFGHDG@E?GG?3F333B3BEGBFFGH4F4E?</??GDGH1F2F2?GHFH1@D@C?CFA/@?@FFH
@M02034:409:000000000-BFKT7:1:2103:23267:20105 1:N:0:33
AAAGTCGAGGTGCCTAAAGTGGCAACCCAGACTCCTGATAAGGTTGGTGGTGTAGAGCTTCCTGTAGCCGCATGGCGTTCGTACTTAAATATGGAACTAACCCTTCCAATTTTCGCTGTCTCTTAT
+
ABBBAFBBBBAAGGGFFGGGGGGFHGHG2C2A3BBFFFHF5FFAFHGEFG1F1DGFBFGHBGGHHFFDEEE0?FG1>?E?E>FG?GBFHHGGGH3DGFFFEH/BF2FEHHHHH?EAD?EDBDGGFH
@M02034:409:000000000-BFKT7:1:2103:6443:20106 1:N:0:33
AAAGTCGAGGTGCCTAAAGTGGCAACCCAGACTTATAATAAGGTTGGTGGTGTAGAGCTTCCTGTAGCCGCATGGCGTTCGTACTTAAATATGGAACTAACCATTCCAATTTTCGCTGTCTCTTATACACATCTCCGAGCCCACGAGACT
+
BBCCCFCBCCAAGGGGGGGFGGGHHHHGGHHGHHHHHHHHHHHGGHGEFGEFGHHHHHHHHHHHGHHHHGGGGGHHGGGGGFGHFHHGHHHHHHFGHHHGFFHHHHHHHHHHHHGGGGGGHHHHGHHFFHHFGHHHFCCDGGHGGGGGGF
@M02034:409:000000000-BFKT7:1:2103:10776:20107 1:N:0:33
AAAGTCGAGGTGCCTAAAGTGGCAACCCAGACT
+
BBBCBFCCCCCCGGGGGGGGGGGHHHHGGHDGH
@M02034:409:000000000-BFKT7:1:2103:19944:20113 1:N:0:33
AAAGTCGAGGTGCCTAAAGTGGCAACCCAGACTCCGCCTCCGGTTGGTGGTGTAGAGCTTCCTGTAGCCGCATGGCGTTCGTACTTAAATATGGAACTAACCATTCCAATTTTCGCTGTCTCTTATACACATCTCCGAGCCCACGAGACT
+
ABBCAFAABCAAGGGFGGGGGGGHHHHGGHHGHHHGGGGGHGGGGGGFFGEFFGHHHHHHHHHHGHHHHFFGGGHHGGGGFEHHHHHHHHHHGHGHHHHHHHHHHHFHHHHHHHEEGDFHHGHFFHHHFFHHHHHGGFGGGGHGGGGGGH
@M02034:409:000000000-BFKT7:1:2103:27657:20115 1:N:0:33
AAAGTCGAGGTGCCTAAAGTGGCAACCCAGACTCCTGCTCGGGTTGGTGGTGTAGAGCTTCCTGTAGCCGCATGGCGTTCGTACTTAAATATGGAACTAACCATTCCAATTTTCGCTGTCTCTTATACACATCTCCGAGCCCACGAGACT
+
BBBBBFBBBBABGGGGGFGFGGDHHHHGGHHGHHHHHHHHGGGGFGCEFGGFHHHGFHHHHHHHGGHGHGGCEGHHGGGGGGGHHHHGHHHHHHGHHHHHHGHFHFHFHHGHHHGGGGGHBGHHGHHHFFHHHHFHGCGGCGGGGGGGGH
@M02034:409:000000000-BFKT7:1:2103:27678:20116 1:N:0:33
AAAGTCGAGGTGCCTAAAGTGGCAACCCAGACTCCTGCTCGGGTTGGTGGTGTAGAGCTTCCTGTAGCCGCATGGCGTTCGTACTTAAATATGGAACTAATCATTCCAATTTTCGCTGTCTCTTATACACATCTCCGAGCCCACGAGACT
+
ABBBAFBABBBBGGGB4BFFGGFGFHGEFGGFHHHHHCGFEGGHEFGEEAEFF3F5EABF5EDGB5F5BB>@EFH1EE/CE?2?FFFG3@FEFF33BGHB434BG?F4?FGHH4>/?EE2GGGFBDGB32BGC3F<?/B@<C<FFGGDCB
@M02034:409:000000000-BFKT7:1:2103:13859:20118 1:N:0:33
AAAGTCGAGGTGCCTAAAGTGGCAACCCAGACTCCGCCGCCGGTTGGTGGTGTAGAGCTTCCTGTAGCCGCATGGCGTTCGTACTTAAATATGGAACTAACCATTCCAATTTTCGCTGTCTCTTATACACATCTCCGAGCCCACGAGACT
+
BCCCCFBBCCAAGGGGGGGGGGGHHHHGGHHGHHHEGGGG?FGEEGGEFFEFFFGGHHHHHGHHGHHHHGGGGGGFGGGGGFGHHHHHHHHHHHDHHHGHHHHHHHGHHHHHHHGGGGGFFHGHHHHHHHHHHHGHG/DDGEHFFGGGGH
@M02034:409:000000000-BFKT7:1:2103:21144:20119 1:N:0:33
AAAGTCGAGGTGCCTAAAGTGGCAACCCAGACTAATCATAATGTTGGTGGTGTAGAGCTTCCTGTAGCCGCGTGGCGTTCGTACTTAAATATGGAACTAACCATTCCAATTTT
+
BCCCBFBCCCABGGGGGGGGGGGGHHHGGHHG3A3DA5D55DGHBB22A2EFF3F5D5AF5GGDA555AAE0>EE//?>?>>???GHGDGHHHE33BBFG303B?4F44B?GD
@M02034:409:000000000-BFKT7:1:2103:7285:20127 1:N:0:33
AAAGTCGAGGTGCCTAAAGTGGCAACCCAGACTAGTGCGCGTGTTGGTGGTGTAGAGCTTCCTGTAGCCGCATGGCGTTCGTACTTAAATATGGAACTAACCATTCCAATTTTCGCTGTCTCTTATACACATCTCCGAGCCCACGAGACT
+
BBBBAFBBDBAAGGGGGFGGGGGHHHGGGHHGHHC5GHGGGEGAGHGGGGEFFEGFDHFHEHHHHGHHFGGGFGHGGFGGGGHGHHHHHHHGFHE3FFHGG0EFHHHHHHHHHHGGGGFFBDFBGHFHFHHFGHFGG/<CCEEFC/CEGF
@M02034:409:000000000-BFKT7:1:2103:19220:20146 1:N:0:33
AAAGTCGAGGTGCCTAAAGTGGCAACCCAGACTCATCCTAATGTTGGTGGTGTAGAGCTTCCTGTAGCCGCATGGCGTTCGTACTTAAATATGGAACTAACCATTCCAATTTTCGCTGTCTCTTATACACATCTCCGAGCCCACGAGACT
+
BBCCAFABCCBCGGGGGGGGGGGHHHHGGHHGHHHHFHGHHHHHHHHGFGEFGFHHHHHHHHHHHHHHHGGGGGHHGGGGGGFHHHFHHHHHHHGHHHHHHHHHGHHHHHHHHGGGGGGHHHHHHHHHGHHHHHHHG?CCCGHGGGGGGH
@M02034:409:000000000-BFKT7:1:2103:4794:20156 1:N:0:33
AAAGTCGAGGTGCCTAAAGTGGCAACCCAGACTGAGCCGCGTGTTGGTGGTGTAGAGCTTCCTGTAGCCGCATGGCGTTCGTACTTAAATATGGAACTAACCATTCCAATTTTCGCTGTCTCTTATACACATCTCCGAGCCCACGAGACT
+
ABABAFBBBBABGGGGBGGGGGGGGHHGGHHGHHHHHGGGGEGGHEEEFGGGFFHDGGHHFHHHGFFBGFFCGGHFGEGGGGFHHHHHHHGHGHBBGHHHGFEHHHHGHHHHHHGGGGADHHHHHHFFFHHHHHGGGBGCGGHGGGGGGH
@M02034:409:000000000-BFKT7:1:2103:7997:20160 1:N:0:33
AAAGTCGAGGTGCCTAAAGTGGCAACCCAGACTCATCAGCATGTTGGTGGTGTAGAGCTTCCTGTAGCCGCATGGCGTTCGTACTTAAATATGGAACTAACCATTCCAATTTTCGCTGTCTCTTATACACATCTCCGAGCCCACGAGACT
+
ABABBFCBBCBBGGGGGFGGGGGHHHHGGHHGHHHHHHHHHHHHHHHGFG2FGGHHHGHHHHHHGHHHHGGGGGHHGGGGGGFHHHHGHHHGHGGGHHFHHHGHHHHHHHHHHFGGGGGHHHFHHHHHFHHGFHHGGCGFGGHGGGGGGG
@M02034:409:000000000-BFKT7:1:2103:10175:20164 1:N:0:33
AAAGTCGAGGTGCCTAAAGTGGCAACCCAGACTCCGCCGCCTGTTGGTGGTGTAGAGCTTCCTGTAGCCGCATGGCGTTCGTACTTAAATATGGAACTAACCATTCCAATTTTCGCTGTCTCTTATACACATCTCCGAGCCCACGAGACT
+
CCCCCFCBCCBBGGGGGGGGGGGHHHHGGHHGHHHGGGGGGGHHHHHGGGEFGHHHHHHHHHHHHHHHHGGGGGHHGGGGGGGHHHHHHHHHHHGHHHHHGHHHHHHHHHHHHHGGGGGHHGHHHHHHGEHHFHHGG@GGGGHGGGGGGG
@M02034:409:000000000-BFKT7:1:2103:16339:20165 1:N:0:33
AAAGTCGAGGTGCTAAAGTGGCAACCCAGACTAATAAGAATGTTGGTGGTGTAGAGCTTCCTGTAGCCGCATGGCGTTCGTACTTAAATATGGAACTAACCATTCCAATTTTCGCTGTCTCTTATACACATCTCCGAGCCCACGAGACTA
+
BBABAFBBBBAAFGGGGGGGGGGHHHGGHHGHHHHHHHHGHHFGHHAAFBFEGHHHGHHHHHHGHHGHGGEEGHGGEFEGGHHHHHFHHHHHHDFFHGGFHHGHHEEFGHFGDEEEF<FGHHHGHHFHFEGHHHF?/<BCFEGGGGGF1F
@M02034:409:000000000-BFKT7:1:2103:6420:20171 1:N:0:33
AAAGTCGAGGTGCCTAAAGTGGCAACCCAGACTCCTAGGAATGTTGGTGGTGTAGAGCTTCCTGTAGCCGCATGGCGTTCGTACTTAAATATGGAACTAACCATTCCAATTTTCGCTGTCTCTTATACACATCTCCGAGCCCACGAGACT
+
BBBBBFBBBBABGGGGGGGEGGGHHHHGFHGGGHGHHHHGHGHFHHHFFGBFFGGEFFHHFHHHHGHFFFGGGGHGGGGGEEGHHHGGHHHHHHFFFGFGGFFGHFFHHHHHHDEEGGGHHFHHGHHHFGHHHHGGFBGCCFHGGGGGGG
@M02034:409:000000000-BFKT7:1:2103:23040:20178 1:N:0:33
AAAGTCGAGGTGCCTAAAGTGGCAACCCAGACTAAGAATCTTGTTGGTGGTGTAGAGCTTCCTGTAGCCGCATGGCGTTCGTACTTAAATATGGAACTAACCATTCCAATTTTCGCTGTCTCTTATACACATCTCCGAGCCCACGAGACT
+
AAAB>BA?ABAAFGGGG4FFFGGHHHGCFDFGHGHEFHGHHHFGHHHEFEAFGHHHF5FHGGHHGFHHHGCEEGHAEGGGGEFFEGGFHGFHHHGDFGFFFGFHDGHFHGHHHGEEGGGGHGGFHHHG4BGHHHDGD<@@CGHFGGGG?G
@M02034:409:000000000-BFKT7:1:2103:23025:20188 1:N:0:33
AAAGTCGAGGTGCCTAAAGTGGCAACCCAGACTAAGAATCTTGTTGGTGGTGTAGAGCTTCCTGTAGCCGCATGGCGTTCGTACTTAAATATGGAACTAACCATTCCAATTTTCGCTGTCTCTTATACACATCTCCGAGCCCACGAGACT
+
ABBABFBBBDAAGGGGGGGGGGGHGHHGGHHGHHHHGHHHHHHHHHHFFGFFHHHHHHHHHGHHHHHHGGGGGGHFGGGGGEGHHHGHHHEHHGFGHHHHGHHHHGFHHHHHHHGGGGGHHHHHHHFHHFHHHHGFFGCFGGHGGGGGGH
@M02034:409:000000000-BFKT7:1:2103:9303:20191 1:N:0:33
AAAGTCGAGGTGCCTAAAGTGGCAACCCAGACTAATAATGAGGTTGGTGGTGTAGAGCTTCCTGTAGCCGCATGGCGTTCGTACTTAAATATGGAACTAACCATTCCAATTTTCGCTGTCTCTTATACACATCTCCGAGCCCACGAGACT
+
ABABAFBBBBAAGGGGGGGFGGFFHHHGFHFGHHHFHHHHHHGFGHGEFFAFGHFFGGHHHHHGFHHGFGGGGGHHEFGGGEHHHHHGHHHHHHFGHHHFGGGFHHFHHHHHHHGGGGGHGHHHHHHHHHHHHHHHG?FGGGHGGGGGGH
@M02034:409:000000000-BFKT7:1:2103:4993:20192 1:N:0:33
AAAGTCGAGGTGCCTAAAGTGGCAACCCAGACTAATAATAAGGTTGGTGGTGTAGAGCTTCCTGTAGCCGCATGGCGTTCGTACTTAAATATGGAACTAACCATTCCAATTTTCGCTGTCTCTTATACACATCTCCGAGCCCACGAGACT
+
BBBBBFBBBBAAGGGGGGGGGGGHHHGGGHHGHHHFHHHHHGHGGHGGFGEFGFHDGHHHHHHHGBGFHGGGGGHCFEGGGEGHHGHHHHHHHH3DGHHHGGFHHGGFHHHHHHGGGGFHHHHHHHHHGFHHHHHBE?DCGGHGGFGGGG
@M02034:409:000000000-BFKT7:1:2103:12195:20192 1:N:0:33
AAAGTCGAGGTGCCTAAAGTGGCAACCCAGACTAATCATCATGTTGGTGGTGTAGAGCTTCCTGTAGCCGCATGGCGTTCGTACTTAAATATGGAACTAACCATTCCAATTTTCGCTGTCTCTTATACACATCTCCGAGCCCACGAGACT
+
BBCBBFCCCCBCGGGGGGGFGGGHHHHGGHHGHHHHHHHHHHHHHHHEEEEFFGHGGHHHHHHHHHHHHGGGGGHGGGGGGFFHHHHHHHHHHHEFHHHHHFBGBGHGHHHHHFFGGGFGHHGHFHHHHGHHHHHDD?CGGGHGGGFGGG
@M02034:409:000000000-BFKT7:1:2103:10435:20196 1:N:0:33
AAAGTCGAGGTGCCTAAAGTGGCAACCCAGACTCCGGCGACTGTTGGTGGTGTAGAGCTTCCTGTAGCCGCATGGCGTTCGTACTTAAATATGGAACTAACCATTCCAATTTTCGCTGTCTCTTATACACATCTCCGAGCCCACGAGACT
+
BBBBAFABBBAAGGGGGGGFGGGHHHHGGHHGHHHGGGGGGGGHHHHEFGEFFGG5GHHHHHHHHHHHHGGGGFHGGGGGGEGHHHHFHHGHHHGGHHHHHHHHGHHHHHHHHHGGGGGHHHHHHHGHGHHHGHHHFCFFGGHGGGFGGH
@M02034:409:000000000-BFKT7:1:2103:24544:20197 1:N:0:33
AAAGTCGAGGTGCCTAAAGTGGCAACCCAGACTACGAATAGGGTTGGTGGTGTAGAGCTTCCTGTAGCCGCATGGCGTTCGTACTTAAATATGGACCTAACCATTCCAATTTTCGCTGTCTCTTATACACATCTCCGAGCCCACGAGACT
+
AAAAAFAA1A1ABGGGBGDFFFCC1GHE0GGF1GHG0FFFHHF0ECEA/EEFFGGAGHHHHHH1BGHG1EEGEGGGGEGGGGFCGHHHBGGHHF11BFGGHGHHHHGH>FGHHFEGGEEDFBFGHHHGFFEHEFHHF?CCCEGEG?@CED
@M02034:409:000000000-BFKT7:1:2103:20777:20204 1:N:0:33
AAAGTCGAGGTGCCTAAAGTGGCCACCCAGACTAGGGCTCCGGTTGGTGGTGTAGAGCTTCCTGTAGCCGCATGGCGTTCGTACTTAAATATGGAACTAACCATTCCAATTTTCGCTGTCTCTTATACACATCT
+
AAAAAF1>DDA11GEG1FF3FA0G1A0A0AF0GFB00F0AFE?FFCG/BEEEA1F2EGHE1AFAGDF2@>/>/EFFEGGEE?0?FGHG12G>FGBDGFHHGCGFHFGF2FGGFGEGGCGBD2>F>FG2BCGG1F
@M02034:409:000000000-BFKT7:1:2103:4264:20211 1:N:0:33
AAAGTCGAGGTGCCTAAAGTGGCAACCCAGACTACTACTAGGGTTGGTGGTGTAGAGCTTCCTGTAGCCGCATGGCGTTCGTACTTAAATATGGAACTAACCATTCCAATTTTCGCTGTCTCTTATACACATCTCCGAGCCCACGAGACT
+
BBBBBFBBBBAAFGGGGGGGGGGHHHHGGHHGHHHHHHHFHHHHGGGEFFBFFFHFHHHHHGHFHHHBGGFFGEHHGEGGFEGHHHFFHHFHHGEEGGHHHHHHHHHGHHHHHHGGGGGHHGHGHHHHFFGHGHFBE/CFBGHGGCFGGH
@M02034:409:000000000-BFKT7:1:2103:27032:20212 1:N:0:33
AAAGTCGAGGTGCCTAAAGTGGCAACCCAGACTGCTAAGATGGTTGGTGGTGTAGAGCTTCCTGTAGCCGCATGGCGTTCGTACTTAAATATGGAACTAACCATTCAATTTTCGCTGTCTCTTATACACATCTCCGAGCCCACGAGACT
+
>>>A1BA1D?A>CGGFFFFG11CH1GFFGEGEFHHFHFHDGHHBFAEAFCAE/FGFG1GHHCFGDFFFBEGCEFHCEGCCE/0FCFFFFG22@GEEGFGGHHEFBFDFGFGHHC<EEEHEHHGDHFFHHGGHHBFA<BCCGEGC@CAAF
@M02034:409:000000000-BFKT7:1:2103:27563:20213 1:N:0:33
AAAGTCGAGGTGCCTAAAGTGGCAACCCAGACTCCGCCGGAGGTTGGTGGTGTAGAGCTTCCTGTAGCCGCATGGCGTTCGTACTTAAATATGGAACTAACCATTCCAATTTTCGCTGTCTCTTATACACATCTCCGAGCCCACGAGACT
+
CCCCCFBBBBAAGGGGGGGGGGGGHHHGGHGGFHFEF?EGGGFEGHGGGGGFGGHHHHHHHHHHHHHGHGGGGGHFGDGGGEFHHHGFHHHHHHFGFHHFGGHHFHFFHHHHHHGGFGGFHHHHGHHHFFFHHHGGDAFFGGFGGGGGGG
@M02034:409:000000000-BFKT7:1:2103:4669:20217 1:N:0:33
AAAGTCGAGGTGCCTAAAGTGGCAACCCAGACTCAGAATCGGGTTGGTGGTGTAGAGCTTCCTGTAGCCGCATGGCGTTCGTACTTAAATATGGAACTAACCATTCCAATTTTCGCTGTCTCTTATACACATCTCCGAGCCCACGAGACT
+
AABBCFCCCCBBGGGGGGGGGGGHHHHGGHHGHHHHHHHHHGGHGGCEFEEFFDGFFEDGHHHHHFGFFFEFGGHFFFFGFEFHHHHHHHFGGH@FGGHFG0FHHHHGHHHHH4EEGGEGHHHFBGHFGBHHGHHHD?DCGEHGGCGGGG
@M02034:409:000000000-BFKT7:1:2103:9585:20219 1:N:0:33
AAAGTCGAGGTGCCTAAAGTGGCAACCCAGACTAATAAGAAGGTTGGTGGTGTAGAGC
+
BBBBAFBBBBBBGGGGGGCGGFFHHHHGGH22F33F55555AFGFHC222B1A3D555
@M02034:409:000000000-BFKT7:1:2103:28420:20219 1:N:0:33
AAAGTCGAGGTGCCTAAAGTGGCAACCCAGACTAATATGAATGTTGGTGGTGTAGAGCTTCCTGTAGCCGCATGGCG
+
BBBBBFBBCBBBGGGGGGGGGGGHHHHGGHHGHHFGHGHFDBGAGDHAF2BAF3FFHHHHHHHHGHH53EA0EE11>
@M02034:409:000000000-BFKT7:1:2103:19513:20233 1:N:0:33
AAAGTCGAGGTGCCTAAAGTGGCAACCCAGACTAAGGAGAAGGTTGGTGGTGTAGAGCTTCCTGTAGCCGCATGGCGTTCGTACTTAAATATGGAACTAACCATTCCAATTTTCGCTGTCTCTTATACACATCTCCGAGCCCACGAGACT
+
A?AAAFAABBBBGGGGFFGGGGFGHFGGGEGGHHHHHGHHGHHGGHG?FE1FFFGGHFFHDFHGGGFHHFGGGGHHGGGGFEGHHHHHHHGFGHFHGBBFGA3FGBFFGHGHHHEEGGGGHFGGDGHGBFDFCGH2?@?BCEFGG@CGGF
@M02034:409:000000000-BFKT7:1:2103:27566:20234 1:N:0:33
AAAGTCGAGGTGCCTAAAGTGGCAACCCAGACTCCGCCGGAGGTTGGTGGTGTAGAGCTTCCTGTAGCCGCATGGCGTTCGTACTTAAATATGGAACTAACCATTCCAATTTTCGCTGTCTCTTATACACATCTCCGAGCCCACGAGACT
+
AAAAAFBBBBBBGGGGGGFFFFDFGEGGAGAFH3F22AEE00AAFFF1BE1FBEGEHHHHHGHHHFHGGDGCGGHFGGGGGG?GHHDGDFDGGHGHCHHEFGHHHHHHGFGHHBBFDDGHFGFGGFDGB<FFFDFDD//@DGHACF<<EG
@M02034:409:000000000-BFKT7:1:2103:28569:20235 1:N:0:33
AAAGTCGAGGTGCCTAAAGTGGCAACCCAGACTTTTTCTATGGTTGGTGGTGTAGAGCTTCCTGTAGCCGCATGGCGTTCGTACTTAAATATGGAACTAACCATTCCAATTTTCGCTGTCTCTTATACACATCTCCGAGCCCACGAGACT
+
ABBBBFBABBAAGFGFGFFFGGAGHHHGGGDFEBGHDFFGHHGHFGGDF?EFFDGBD5FCFCGGE5BB3EE0EEG1>EFEF>BCGHHHFF4GG3B3@GHHGH3B3BBDEFGHGDEEEEE?G4BF?G4BFF2B2B?2<<C@GCGGGCDGGF
@M02034:409:000000000-BFKT7:1:2103:19644:20244 1:N:0:33
AAAGTCGAGGTGCCTAAAGTGGCAACCCAGACTGGGAAGTGTGTTGGTGGTGTAGAGCTTCCTGTAGCCGCATGGCGTTCGTACTTAAATATGGAACTAACCATTCCAATTTTCGCTGTCTCTATACACATCTCCGAGCCCACGAGACTA
+
BBBBBFBABBA@GGF5BFFFGGGHHGGFGHFGHHHGHHGAGFGHHAEEFFFFHFGBGHGHFHGHHFHBGEGCGFHHGEGGGGFHHHHGHHFHGHFHGHHFCFGGHGGGHGHHHHGGGGGGGFGFFFGHCGGFGFBEDCGGGHGDDCDGGG
@M02034:409:000000000-BFKT7:1:2103:19500:20246 1:N:0:33
AAAGTCGAGGTGCCTAAAGTGGCAACCCAGACTAAGGAGAAGGTTGGTGGTGTAGAGCTTCCTGTAGCCGCATGGCGTTCGTACTTAAATATGGAACTAACCATTCCAATTTTCGCTGTCTCTTATACACATCTCCGAGCCCACGAGACT
+
>A?3>5AADBBBFGGGCGGFGGGGHHHGGGHGGHFHH3B2AFHHGHGEFGAGHHG5GFHHHFHHHHHHHGGEEGFHGFGGGGFHGHFH3FGHHGGFHGGGGFDFGGGH4BGHHHGFGEGHGHGHBF?GFFFHHHHFG</BDFHGC/<CFH
@M02034:409:000000000-BFKT7:1:2103:18890:20247 1:N:0:33
AAAGTCGAGGTGCCTAAAGTGGCAACCCAGACTCAGAATCATGTTGGTGGTGTAGAGCTTCCTGTAGCCGCATGGCGTTCGTACTTAAATATGGAACTAACCATTCCAATTTTCGCTGTCTCTTATACACATCTCC
+
AAAA>DAABDA>FBDGEFDFGCFFHGHGGHGGHHGBFFFHDGFFBFFAA22BB3FHDGBFDGHHGDGHH?EGG?CGEGCGGFGHFHGHHHFGF3FBBGGB3FEFGDGB4B??4FED/EGEFFHF4GEGF3?GBBDD
@M02034:409:000000000-BFKT7:1:2103:10022:20249 1:N:0:33
AAAGTCGAGGTGCCTAAAGTGGCAACCCAGACTCAGAAGAAGGTTGGTGGTGTAGAGCTTCCTGTAGCCGCATGGCGTTCGTACTTAAATATGGAACTAACCATTCCAATTTTCGCTGTCTCTTATACACATCTCCGAGCCCACGAGACT
+
BBBBBFBADBBBGGGGGGGGGGGHGHHGGHHGHB3BBAF3BGHGGHGEFGEFGHHGHHHHGHHHHHHHHGGFGGGHGGGGGGHHHHHHHHHGHHHGHHHHHHGGHHHHHHEHHHGGGGGGHHHHFHDGFFHHHHHBE<CGGGHGGGGGGF
@M02034:409:000000000-BFKT7:1:2103:14982:20249 1:N:0:33
AAAGTCGAGGTGCCTAAAGTGGCAACCCAGACTACGAATAAGGTTGGTGGTGTAGAGCTTCCTGTAGCCGCATGGCGTTCGTACTTAAATATGGAACTAACCATTCCAATTTTCGCTGTCTCTTATACACATCTCCGAGCCCACGAGACT
+
AABAADAABDABGGGGGGGGGGGHHHHGGHHFHFFF22FF5EHFFHGGEGEBAGHGGEFHFHHHHHHHHGGEGGGHGGGGGGGHHHH3GGGGBGGFHHHHHGHGFHFGGGHHHBEGGGFHHHGHGHHHGHHGHHHBD/BCGGHGGGGGGH
@M02034:409:000000000-BFKT7:1:2103:6263:20250 1:N:0:33
AAAGTCGAGGTGCCTAAAGTGGCAACCCAGACTGATAAGAAGGTTGGTGGTGTAGAGCTTCCTGTAGCCGCATGGCGTTCGTACTTAAATATGGAACTAACCATTCCAATTTTCGCTGTCTCTTATACACATCTCCGAGCCCACGAGACT
+
ABABADAADDAABGGFCFFGGCGFFGHGGEHGFHHHHHHHHHHFFHGDFG1FCGFDGHHHHGHHHGHFHGGGGGGFEGGGG?GGHHGGHHGFGHFFBHFFGHFHHHHFHHGHHBFFGGGFDHHGGFHHFGHHGHBG?CGGGGEFGGGECF
@M02034:409:000000000-BFKT7:1:2103:19520:20251 1:N:0:33
AAAGTCGAGGTGCCTAAAGTGGCAACCCAGACTAAGGAGAAGGTTGGTGGTGTAGAGCTTCCTGTAGCCGCATGGCGTTCGTACTTAAATATGGAACTAACCATTCCAATTTTCGCTGTCTCTTATACACATCTCCGAGCCCACGAGACT
+
BBBABFBBBBABGGGGGGGFGGGHHHHGGHHGHHGHHDGEFHHHHHGGFGEFHHHHHHHHHHHHHHHHHGGGGGHHGGGGGGHHHHHHHHGHHHFGFHGFHHHHHHHHHHHHHHFGGGGGHHHHHHHHHHHGHFHEGBFGGGHGGGGGGH
@M02034:409:000000000-BFKT7:1:2103:10330:20251 1:N:0:33
AAAGTCGAGGTGCCTAAAGTGGCAACCCAGACTCATTCGCATGTTGGTGGTGTAGAGCTTCCTGTAGCCGCATGGCGTTCGTACTTAAATATGGAACTAACCATTCCAATTTTCGCTGTCTCTTATACACATCTCCGAGCCCACGAGACT
+
AA3>A5ABBBAAFGGGGFGBGDEBCGG2FEEFCGHFHHA2EFAFGHHEFEBBGFF5GBGGHEHFFFGFHGCC?EHHGEGFE?EEEHFFHH44B33BFGGBGFHGHHHEHHHHHFEGGG?FEFGGBGBFFHHC1FHBE<CCGGGGGCCGDH
@M02034:409:000000000-BFKT7:1:2103:7903:20252 1:N:0:33
AAAGTCGAGGTGCCTAAAGTGGCAACCCAGACTAATCATAGTGTTGGTGGTGTAGAGCTTCCTGTAGCCGCATGGCGTTCGTACTTAAATATGGAACTAACCATTCCAATTTTCGCTGTCTCTTATACACATCTCCGAGCCCACGAGACT
+
CCCCCFCCCCABGGGGGGGGGGGHHHHGGHHGHGHHHHHBFGHHHHHGGGEGHHHHHHHHHHHHHHHHHGGGGGHHGGGGGGHHHHHHHHHHHHHHFHHHHHHHHHGHHHHHHHGGGGGHHHHHHHHHGHHHHHHHC/CFGGHGGGGGGB
@M02034:409:000000000-BFKT7:1:2103:22438:20255 1:N:0:33
AAAGTCGAGGTGCCTAAAGTGGCAACCCAGACTTCTCATCCTGTTGGTGGTGTAGAGCTTCCTGTAGCCGCATGGCGTTCGTACTTAAATATGGAACTAACCATTCCAATTTTCGCTGTCTCTTATACACATCTCCGAGCCCACGAGACT
+
BBBBBFBBBBABGGGGGGGGGGGHHHHGGHHGHHGHHHHHHHHHHHHGGGEFGHHHHFHHHHHHHHHHHGGGGGHHGGGGGGHHHHHGHHHHHHFHHHHHHHHHHHGHHHHHHHGGGGGGHHHHHHHHGHHHHHHHGFGGGGHGGGGGGH
@M02034:409:000000000-BFKT7:1:2103:5795:20262 1:N:0:33
AAAGTCGAGGTGCCTAAAGTGGCAACCCAGACTCAGAATAAGGTTGGTGGTGTAGAGCTTCCTGTAGCCGCATGGCGTTCGTACTTAAATATGGAACTAACCATTCCAATTTTCGCTGTCTCTTATACACATCTC
+
BABBBF?ABDAAFBGF4BDGFGEHHFH?EHHFHHCCHHH5D5A5BFAAFEEGGFGFF5BFBFG555FHBEGEGGA1>EEF?EFAFGG33F4GFFG3@GBB303BB4F4FB3FB4/?EE/F44BB4BBDG?2?FFF
@M02034:409:000000000-BFKT7:1:2103:6247:20264 1:N:0:33
AAAGTCGAGGTGCCTAAAGTGGCAACCCAGACTGATAAGAAGGTTGGTGGTGTAGAGCTTCCTGTAGCCGCATGGCGTTCGTACTTAAATATGGAACTAACCATTCCAATTTTCGCTGTCTCTTATACACATCTCCGAGCCCACGAGACT
+
BBBBBFBBBBBBGFGGGGGFGGFHGHHCFGDGHHHHHHHAGHHHHHGEFGEFGHHEHHHHHGHHHHHHHFGGGGHGGGGGGGEGHHFFFHFFGH3FFGHFHGHHGHHFHHHHHGGEGGEHGFGHFHGFFGHHGGFFFBCCCFHGCCCGDB
@M02034:409:000000000-BFKT7:1:2103:28394:20265 1:N:0:33
AAAGTCGAGGTGCCTAAAGTGGCAACCCAGACTATTACGGCGGT
+
BBBBBFBBBBABGGGGGGGGGGGHFFHFGHHGHGGHHH2E2AEA
@M02034:409:000000000-BFKT7:1:2103:18876:20265 1:N:0:33
AAAGTCGAGGTGCCTAAAGTGGCAACCCAGACTCAGAATCATGTTGGTGGTGTAGAGCTTCCTGTAGCCGCATGGCGTTCGTACTTAAATATGGAACTAACCATTCCAATTTTCGCTGTCTCTTATACACATCTCCGAGCCCACGAGACT
+
BBBBBFBABBAAGGGGGGGGGGGHHHHGGHHGHHHHHHHHHHHHHHHGFGEFHHHHHHHGHHHHHHHHHGGGGGHHGGGGGGHHHHHHHHHHHHGHHHHHHHFHHHHHHHHHHHGGGGGGHHHHGHHHGHHHHHHHGCGFGGHGGGGGGH
@M02034:409:000000000-BFKT7:1:2103:3611:20270 1:N:0:33
AAAGTCGAGGTGCCTAAAGTGGCAACCCAGACTAAGAATAATGTTGGTGGTGTAGAGCTTCCTGTAGCCGCATGGCGTTCGTACTTAAATATGGAACTAACCATTCCAATTTTCGCTGTCTCTTATACACATCTCCGAGCCCACGAGACT
+
AABBBFBBBBAAGGGCGCEBBFGHHHHGGHHGGHHHHHHHFHFGHHHGGDAFGHHHHHGHHHHHGHGFHGCEEGHHGFGGGGGGHHHFBGFHHHHHHFGHHHGHFHHHFGHHFHGGGCFFHGHHHHHHGBGFFHGFD/D@GGHGGGCDGG
@M02034:409:000000000-BFKT7:1:2103:3588:20275 1:N:0:33
AAAGTCGAGGTGCCTAAAGTGGCAACCCAGACTAAGAATAATGTTGGTGGTGTAGAGCTTCCTGTAGCCGCATGGCGTTCGTACTTAAATATGGAACTAACCATTCCAATTTTCGCTGTCTCTTATACACATCTCCG
+
?AAAAF1>1A>A11FGEFGBFGAA1C00FFEF11EAAAAFGG2AGFCEFEAFFDB2F1GHHAGFBGH2BE/EEGH0>>E>EF0/?FDEGG@@GGBEEGBGF0@BE2>GEGHHH2EEEGEFHFGG1BBBBFGHGGF1C
@M02034:409:000000000-BFKT7:1:2103:8982:20279 1:N:0:33
AAAGTCGAGGTGCCTAAAGTGGCAACCCAGACTAATCATAATGTTGGTGGTGTAGAGCTTCCTGTAGCCGCATGGCGTTCGTACTTAAATATGGAACTAACCATTCCAATTTTCGCTGTCTCTTATACACATCTCCGAGCCCACGAGACT
+
BBBBBFABDB>AGGGGFGGFGCFFFHHGDHFFGHFFD5FEHHFHHFEBFDABGDFEGFHHHFHFGHFGHGGE?EHGE?EFEEBGEGDGHHFFGFDGFHHFGGHHHHHFHHGHHBEEEE<B4FFGFEFGHFDHFGFFD/CGGGHFDCGGGH
@M02034:409:000000000-BFKT7:1:2103:13729:20281 1:N:0:33
AAAGTCGAGGTGCCTAAAGTGGCAACCCAGACTTCTCCTCCTGTTGGTGGTGTAGAGCTTCCTGTAGCCGCATGGCGTTCGTACTTAAATATGGAACTAACCATTCCAATTTTCGCTGTCTCTTATACACATCTCCGAGCCCACGAGACT
+
CCCCCFCCCBBBGGGGGGGGGGGHHHHGGHHGHHHGHHHHHHHGHHHGFGFFHHHGHHHHHHHHHHHHHGGGGGHGGGGGGGHHHHHHHHHGHHFFGHHHGHFGHGGHHHHHHGGGGGFHHGHHHHHHHHHHHHFHE/CCGGHGGGGGGG
@M02034:409:000000000-BFKT7:1:2103:6017:20285 1:N:0:33
AAAGTCGAGGTGCCTAAAGTGGCAACCCAGACTACGAAGAATGTTGGTGGTGTAGAGCTTCCTGTAGCCGCATGGCGTTCGTACTTAAATATGGAACTAACCATTCCAATTTTCGCTGTCTCTTATACACATCTCC
+
A33>>D?ADBBBCFF5BFDGGGCF4GHGGD2FFHGF?GAEGG5FGHHGE?EFAGGHBHH3FGEGGFGBDD@EGGFGGGGGCFHEAGGBDHHFG333FCB3F0?BFGFDFG3FDF/EEGEFHGFH1G2FFFGBCG1B
@M02034:409:000000000-BFKT7:1:2103:5997:20287 1:N:0:33
AAAGTCGAGGTGCCTAAAGTGGCAACCCAGACTACGAAGAATGTTGGTGGTGTAGAGCTTCCTGTAGCCGCATGGCGTTCGTACTTAAATATGGAACTAACCATTCCAATTTTCGCTGTCTCTTATACACATCTCCGAGCCCACGAGACT
+
CCCCCFCCCCCBGGGGFGGGGGGHHHHGGHHGHHHEEHGEHGHGGHHGFGEFGHHHHHHHHHHHHHHHHGGGGGHHGGGGGGHHHHHHHHHHHHHHHHHGHHGGHGHHHHHHHHGGGGGHHHHGFHHGFFHHGHFHD/D?FGHGGGGGGF
@M02034:409:000000000-BFKT7:1:2103:28008:20290 1:N:0:33
AAAGTCGAGGTGCCTAAAGTGGCAACCCAGACTGCGGGGGGGGTTGGTGGTGTAGAGCTTCCTGTAGCCGCATGGCGTTCGTACTTAAATATGGAACTAACCATTCCAATTTTCGCTGTCTCTTATACACATCTCCGAGCCCACGAGACT
+
ABABAFBBCBAAFGGGBAGFGGGHHHHGGHHGHHBEGGGGGGFBDFF?AFAEAFFBB;FFFFFFBFFBBABAFDF9BDDFDABAEFFFFFFFFFEBFFF/;A/:FFFFFFFFFFDDFFFBFFFFFFFFFEF//BFB;;B9=EEADBAADF
@M02034:409:000000000-BFKT7:1:2103:27595:20311 1:N:0:33
AAAGTCGAGGTGGCTAAAGTGGCAACCCAGACTAAGGATAATGTTGGTGGTGTAGAGCTTCCTGTAGCCGCATGGCGTTCGTACTTAAATATGGAACTAACCATTCCAATTTTCGCTGTCTCTTATACACATCTCCGAGCCCACGAGACT
+
BBBBBFABBDAA2FGGGGGGGGGGHHHEFHHGH3B33BFGF5FGHGEEFGEFHHHFGFHHHHHHHHHHHGGGFGHHGGGGG>BGHHGHHHGHHHGHHHHGHHHHHHHGHHHHHHGGGGGHHHHHHHHGFFFHHHHHGCC?DGEGGFCGGF
@M02034:409:000000000-BFKT7:1:2103:10736:20313 1:N:0:33
AAAGTCGAGGTGCCTAAAGTGGCAACCCAGACTGGTTTGCCGGTTGGTGGTGTAGAGCTTCCTGTAGCCGCATGGCGTTCGTACTTAAATATGGAACTAACCATTCCAATTTTCGCTGTCTCTTATACACATCTCCGAGCCCACGAGACT
+
CCCCCFBABCCCGGGGGGGFGGGHHHHGGHHGHHHHHHGHHGGGGGGGFGEFGHHHGFHHHHHHHHHHHGGGGGHGGGGGGGHHHHHHHHHHHHBFFHGHHHHHHHGHHHHHHHGGGGDHFFHHHHHHGHHHHHHFFCFGGGGGGFGGGH
@M02034:409:000000000-BFKT7:1:2103:15621:20314 1:N:0:33
AAAGTCGAGGTGCCTAAAGTGGCAACCCAGACTCCGCCTCCGGTTGGTGGTGTAGAGCTTCCTGTAGCCGCATGGCGTTCGTACTTAAATATGGAACTAACCATTCCAATTTTCGCTGTCTCTTATACACATCTCCGAGCCCACGAGACT
+
CCCBBFCBCCBBGGGGGGGFGGGHHHHGGHHGHHHGGGGGHGGEFGGEFGEFFGHHHHHHHHHHHHHHHGGGGGHGGEGGGFFHHHHHHHGHHHFHHHHHHGHHHHFHHHHHHGGGGGGHHGHHHHHHGHHHHGHHEBDGGGHGGCGGGH
@M02034:409:000000000-BFKT7:1:2103:13762:20314 1:N:0:33
AAAGTCGAGGTGGCCTAAAGTGGCAACCCAGACTAAGAATAATGTTGGGTGTAGAGCTTCCTGTAGCCGCATGGCGTTCGTACTTAAATATGGAACTAACCATTCCAATTTTCGCTGTCTCTTATACACATCTCCGAGCCCACGAGACTA
+
BBCCCFCCCCCCGGGGGGGGGGHGHHHHGGHHGHHHHHFHHHHHHHHHGEEEFHHHHHHHHHHHHHHHFEGGGHGEEGGGGHHHHHHHHHHHHHHHHFGHHHHHHHHHHHHHHGGGGEHHHHHHHHHHHGHHHHGGGGGGGHGGGGGDHG
@M02034:409:000000000-BFKT7:1:2103:2954:20321 1:N:0:33
AAAGTCGAGGTGCCTAAAGTGGCAACCCAGACTCAGCCTCCGGTTGGTGGTGTAGAGCTTCCTGTAGCCGCATGGCGTTCGTACTTAAATATGGAACTAACCATTCCAATTTTCGCTGTCTCTTATACACATCTCCGAGCCCACGAGACT
+
BBABCFCBDDAAFGGGGFGGGGGGFHHGGHGGHHHHHHHHHEGEEGGEFGBFGFHGHHHHHHHGGFGGGFFGGGHGEEGGEEGHHHGFHHGGGHFGGHHHHHFHHHGHHHHHHHGEFGGGHGHHHHHHGHHHGHGFGGGGGGHGGDCGGG
@M02034:409:000000000-BFKT7:1:2103:24687:20323 1:N:0:33
AAAGTCGAGGTGCCTAAAGTGGCAACCCAGACTACGCGTATGGTTGGTGGTGTAGAGCTTCCTGTAGCCGCATGGCGTTCGTACTTAAATATGGAACTAACCATTCCAATTTTCGCTGTCTCTTATACACATCTCCGAGCCCACGAGACT
+
AAABAFBBBDBAGGGGGBGGGGGHHHHGADHGHGHGGGGGGHHHHGGFFFFFHHHHHGHHGHHHHGGHHGGGGGHHGGGGGGHHHHHHHHGHHFHHHFGHHHHHHHEGFGGGHHGAGGFHHGHHDHHHFH2GHHGFGC?@@/GGGGGGGG
@M02034:409:000000000-BFKT7:1:2103:22471:20326 1:N:0:33
AAAGTCGAGGTGCCTAAAGTGGCAACCCAGACTCATGCTCAGGTTGGTGGTGTAGAGCTTCCTGTAGCCGCATGGCGTTCGTACTTAAATATGGGACTAACCATTCCAATTTTCGCTGTCTCTTATACACATCTCCGAGCCCACGAGACT
+
BBBBAFBBBDAAFGGGGGGGGGGHGHHGGHGGHHHHHGGHHHHDGHGEGGEFFFHHHHHGHHHFGHGDGEEEEGHHGGGFEEGHHHBFGGGHHBHBFHHHHHHHHHGGHGHHHHGGGGFGHHHHFHHHFGFHGHFGD?DCGGHGGGCGFH
@M02034:409:000000000-BFKT7:1:2103:12614:20332 1:N:0:33
AAAGTCGAGGTGCCTAAAGTGGCAACCCAGACTAATATTCATGTTGGTGGTGTAGAGCTTCCTGTAGCCGCATGGCGTTCGTACTTAAATATGGAACTAACCATTCCAATTTTCGCTGTCTCTTATACACATCTCCGAGCCCACGAGACT
+
CCCCBFCCCCBCGFGGGGGGGGGHHHHGGHHGHHHHHHHHHHHHHHHGFGGGHHHHHHHHHHHHHHHHHGGFGGHHGGGGGGHHHHHHHHHHHGFFGHHGHHHHHHGHHHHHHHGGGGGHFHHHHHGHGGHHHHFHGDCGGGHGGGGGGH
@M02034:409:000000000-BFKT7:1:2103:10979:20339 1:N:0:33
AAAGTCGAGGTGCCTAAAGTGGCAACCCAGACTAAGCAGTCGGTTGGTGGTGTAGAGCTTCCTGTAGCCGCATGGCGTTCGTACTTAAATATGGAACTAACCATTCCAATTTTCGCTGTCTCTTATACACATCTCCGAGCCCACGAGACT
+
CCCCCFCCCCBBGGGGGGGGGGGHHHHGGHHFHHHHHHHGHGGGGGGGFGEFFGHHHHHHHHHHHHHHHGGGGGHHGGGGGGHHHHHGHHHHHHHGHHHHHHHHHGHHHHHHHHGGGGGHHGHHHHHHEGHGFHHHGGGGGGHGGGGGGH
@M02034:409:000000000-BFKT7:1:2103:27628:20339 1:N:0:33
AAAGTCGAGGTGCCTAAAGTGGCAACCCAGACTGCTCCTCCGGTTGGTGGTGTAGAGCTTCCTGTAGCCGCATGGCGTTCGTACTTAAATATGGAACTAACCATTCCAATTTTCGCTGTCTCTTATACACATCTCCGAGCCCACGAGACT
+
BBBBBFAABBABGGGF4GFGGGGFHHHGGGGGGHGHHHHHHGGGGGFAFEAFHHHGGHHHHFHGHFHGHGCGFGHGGGGFEEFHEGGGGFFFHHEFHHHFHHHGHHHFHGHHHHGEGGGGHHHHHHHHFHFHHHHHG@DCGGHGGGGGGF
@M02034:409:000000000-BFKT7:1:2103:25955:20352 1:N:0:33
AAAGTCGAGGTGCCTAAAGTGGCAACCCAGACTACGCCTGCGGTTGGTGGTGTAGAGCTTCCTGTAGCCGCATGGCTTTCGTACTTAAATATGGAACTAACCATTCCAATTTTCGCTGTCTCTTATCCACATCTCCGAGCCCACGAGAC
+
AAA@AFA1>1>1FGGGE1AFGGFHFHHGEHGGHHH0EEG/AAEEEFEGE/EGGFHFHHGGGHHHHBFBDEE?EEBC00BD/FFHFF2BDBBFGG1BCGHC1EDFGGFFFGHHHFEEE//BGFGFBF1B>11B1FFBC/</CFAF@A/??
@M02034:409:000000000-BFKT7:1:2103:9430:20356 1:N:0:33
AAAGTCGAGGTGCCTAAAGTGGCAACCCAGACTACGAATAATGTTGGTGGTGTAGAGCTTCCTGTAGCCGCATGGCGTTCGTACTTAAATATGGAACTAACCATTCCAATTTTCGCTGTCTCTTATACACATCTCCGAGCCCACGAGACT
+
ABBCBFBCBCABGGGGGGGGGGGHHHHGGHHGHHHGFGGFFHHHHHEEFEGFCFGFGHHHHHHHHHHFGGGCGGGCFGGGGGGHHHEGHHHHHGDGGHHHFCFGGGFHHHHHH4EGGGGHHGGFGGFGHGFHHHFGD<BDGGHG@@@DGH
@M02034:409:000000000-BFKT7:1:2103:8126:20359 1:N:0:33
AAAGTCGAGGTGCCTAAAGTGGCAACCCAGACTGGGCGGGGGGTTGGTGGTGTAGAGCTTCCTGTAGCCGCATGGCGTTCGTACTTAAATATGGAACTAACCATTCCAATTTTCGCTGTCTCTTATACACATCTCCG
+
A?AA3DABBBA?GGGFFGGGGGGHHCGEGHGGCHHHHGGCFCFDDFGA<DAC<CGHFBGFHHHHGHHFHGGGGGEFGGGGGDFFFGGFGFBFFFBBBFBBB9BBFFFFFFFFF/DFFDD/FFFFFFFFEBFFFB/;9
@M02034:409:000000000-BFKT7:1:2103:5480:20372 1:N:0:33
AAAGTCGAGGTGCCTAAAGTGGCAACCCAGACTAGGAATACGGTTGGTGGTGTAGAGCTTCCTGTAGCCGCATGGCGTTCGTACTTAAATATGGAACTAACCATTCCAATTTTCGCTGTCTCTTATACACATCTCCGAGCCCACGAGACT
+
BBBBBFAADBAAGGGGGGGGGFGGHHHGGHHGHHHHHHHHHHGGFGGGGGGGHHHHHHHHFHHHHHGHHFGGGGGHGGGGGEGHHHHGHHHHGHFFHHGHHHGHHHHGHHHHHHGGGGGGHHHHHHHHGFHHHHGGGGGGGGHGGGGGGH
@M02034:409:000000000-BFKT7:1:2103:12985:20375 1:N:0:33
AAAGTCGAGGTGCCTAAAGTGGCAACCCAGACTGGTGGGCTGGTTGGTGGTGTAGAGCTTCCTGTAGCCGCATGGCGTTCGTACTTAAATATGGAACTAACCATTCCAATTTTCGCTGTCTCTTATACACATCTCCGAGCCCACGAGACT
+
A@AAAFA1>1A@BGGFGFG31GFHGCFE0AGCFHAGHEEGGGGGHGGGGGGEC1FEBFBBAF1GGHFFHGEGF/EGEGGGGEFHHGFGHD2BF>EBFHFFGEGGHHFHDGFGHFEAEEFDFF2F12DF21BFEG>1C/B?/CCF<C/CCG
@M02034:409:000000000-BFKT7:1:2103:19681:20376 1:N:0:33
AAAGTCGAGGTGCCTAAAGTGGCAACCCAGACTAATAAGCATGTTGGTGGTGTAGAGCTTCCTGTAGCCGCATGGCGTTCGTACTTAAATATGGAACTAACCATTCCAATTTTCGCTGTCTCTTATACACATCTCCGAGCCCACGAGACT
+
CCCCCFCBCCBCGGGGGGGGGGGHHHHGGHHGHHHHHHHHHHHHHHHFFGEFGHHHHHHHHHHHGHHHHGGGGGHHGGGGGGHHHHHHHHHHHHHHHHGHHHHHHHHHHHHHHHGGGGGHHHHHHHHHGHHHHHHHGGGGGGHGGGGGGH
@M02034:409:000000000-BFKT7:1:2103:25998:20377 1:N:0:33
AAAGTCGAGGTGCCTAAAGTGGCAACCCAGACTTCGGGGGCTGTTGGTGGTGTAGAGCTTCCTGTAGCCGCATGGCGTTCGTACTTAAATATGGAACTAACCATTCCAATTTTCGCTGTCTCTTATACACATCTCCGAGCCCACGAGACT
+
BBBBBFAB@BABFGFGGGGFGGGHFHHDGHHGHHHFGGFCEGEHHHHEFFEFHFFFFHHHHGHFGHFFHGGGEGHEGGGGGG2FGFFGHGGFBGFHHHHHHHGHHHHFHFHHHFG?EGGHHHHHHHHHFHHHHHHGG<CDCFHGC?-EFF
@M02034:409:000000000-BFKT7:1:2103:8125:20378 1:N:0:33
AAAGTCGAGGTGCCTAAAGTGGCAACCCAGACTGGGCGGGGGGTTGGTGGTGTAGAGCTTCCTGTAGCCGCATGGCGTTCGTACTTAAATATGGAACTAACCATTCCAATTTTCGCTGTCTCTTATACACATCTCCGAGCCCACGAGACT
+
CCCCCFCCCCABGGGGGGGFGGGHGHHGGHHGHHHHHGGGGGGGGGFCEGACGFHHHHHHHHHHHHHHHGGGGGGGGGGGDDBGGGGFGGGGGGFGFFFFFFFFFFFFFFFFFFFFFFFFFFFFFFFFFFFFFFFFFDFFFFFFFFFFFF
@M02034:409:000000000-BFKT7:1:2103:19352:20383 1:N:0:33
AAAGTCGAGGTGCCTAAAGTGGCAACCCAGACTAAGTGTTCGGTTGGTGGTGTAGAGCTTCCTGTAGCCGCATGGCGTTCGTACTTAAATATGGAACTAACCATTCCAATTTTCGCTGTCTCTTATACACATCTCCGAGCCCACGAGACT
+
CBCCCFCBCCAAGGGGFGGGGGGHHHHGGHHGHHHHGHHHHGGGGGGGFGEFHHHHHHHHHHHHHHHHHGGGGGHHGGGGGGFHHHHGHHGHHHHGHHGGGHHHHHGGHHHHHHGGGGGHHHHHGHGHFHHHHHGHGFGGGGEGGFGGGH
@M02034:409:000000000-BFKT7:1:2103:8583:20385 1:N:0:33
AAAGTCGAGGTGCCTAAAGTGGCAACCCAGACTAATAGTAAGGTTGGCGGTGTAGAGCTTCCTGTAGCCGCATGGCGTTCGTACTTAAATATGGAACTAACCATTCCAATTTTCGCTGTCTCTTATACACATCTCGAGCCCACGAGACTA
+
BBCCAFBBCCBCGGGGGGGGGGGHHHHGGHHGHHHGHHHHHHHHHHGHEGEEFHHGHHHHHHHHHGHHHGGGGGHHGGGGGGHHHHHHHHHHHHGGGHHHGGGGHHHHHHHHHHGGGGGHHHHHHHHHGHHHHHHHFGGGGHGGGGGDHG
@M02034:409:000000000-BFKT7:1:2103:6554:20385 1:N:0:33
AAAGTCGAGGTGCCTAAAGTGGCAACCCAGACTTCGCAGCCTGTTGGTGGTGTAGAGCTTCCTGTAGCCGCATGGCGTTCGTACTTAAATATGGAACTAACCATTCCAATTTTCGCTGTCTCTTATACACATCTCCGAGCCCACGAGACT
+
A3AA3BAAB2ABGGGGGFGGGGGHHHHGGCHGHHHGGGGGHHHFHFEBEF1FFDGHFGHFBGHGEDFGHGGGGGHGGEEFGDHFHHHHGHHGH3FFFC33?FBGGHFF4FFHHBE?EFEGHFGFBFFHFHHHFFFHE/@>CEHGGGGGFD
@M02034:409:000000000-BFKT7:1:2103:27590:20387 1:N:0:33
AAAGTCGAGGTGCCTAAAGTGGCAACCCATACTAGGGAGCATGTTGGTGGTGTAGAGCTTCCTGTAGCCGCATGGCGTTCGTACTTAAATATGGAACTACCCATTCCAATTTTCGCTGTCTCTTATACACATCTCCGTG
+
AAAAADAAAA1>GGG1FBFEGCFHHFFEF0BGGG100FEEGHGDAD/AB//BFFGBBGHHEGHHA2DGHAE/EEHH?GEGC/FGGHHF1GF2F1FGFG11BFFCGHFBGHEHHHECE/EFHHGH1F2GFBD111FF//<
@M02034:409:000000000-BFKT7:1:2103:20650:20389 1:N:0:33
AAAGTCGAGGTGCCTAAAGTGGCAACCCAGACTGGTGTTGGTGTTGGTGGTGTAGAGCTTCCTGTAGCCGCATGGCGTTCGTACTTAAATATGGAACTAACCATTCCAATTTTCGCTGTCTCTTATACACATCTCCGAGCCCACGAGACT
+
AAA?1BA1>>AAGGGFAAFGGGG0FEFEFHFGHHAGFABFGFFGFHHGGGFFGGGFGFHHGHHHHEFFGGE>EEHGEAECEFFFEGGF12EGGFGFFFF1F01BGGBGGHHHEEEFGGCGGFFHFGF22FFHGG><C@/BCFHEC?@ECH
@M02034:409:000000000-BFKT7:1:2103:5474:20390 1:N:0:33
AAAGTCGAGGTGCCTAAAGTGGCAACCCAGACTAGGAAT
+
ACCBAFBBCCAAGGGGGGGGGGGHHHHGGHHGHH3F35B
@M02034:409:000000000-BFKT7:1:2103:18585:20392 1:N:0:33
AAAGTCGAGGTGCCTAAAGTGGCAACCCAGACTGAGAAGTTGGTTGGTGGTGTAGAGCTTCCTGTAGCCGCATGGCGTTCGTACTTAAATATGGAACTAACCATTCCAATTTTCGCTGTCTCTTATACACATCTCCGAGCCCACGAGACT
+
AABA>FAABBABGGGGGFGGFGGFHHHGGHHGHHHGFHGAFGHEFFGFCEEFGHHHHGHHHHHHHHHGHFGEEEHHGGGGGGHHHHHHHHHHHHHGGHFCFHFGHHGFHHHHHHGGGDEHHHFGGHFHEHFHHHG2C/<@DFHGGGGFDG
@M02034:409:000000000-BFKT7:1:2103:20055:20398 1:N:0:33
AAAGTCGAGGTGCCTAAAGTGGCAACCCAGACTGGGGGTGCCGTTGGTGGTGTAGAGCTTCCTGTAGCCGCATGGCGTTCGTACTTAAATATGGAACTAACCATTCCAATTTTCGCTGTCTCTTATACACATCTCCGAGCCCACGAGACT
+
ABBBAFBBBBAAGGGGGGFBFGGHHHHGGHHDHFHHGGEFG3AEEEHEEEBFFGFGHFHHHHHHHGHHHFEGGGHEEEGGGFGHHHGHGHHFGHBFFHHHHHHHHHHFHHHHHHFDGGEGHHHHHHHHGHHHHHFGE@GDCFGGGGGFGH
@M02034:409:000000000-BFKT7:1:2103:20667:20399 1:N:0:33
AAAGTCGAGGTGCCTAAAGTGGCAACCCAGACTGGTGTTGGTGTTGGTGGTGTAGAGCTTCCTGTAGCCGCATGGCGTTCGTACTTAAATATGGAACTAACCATTCCAATTTTCGCTGTCTCTTATACACATCTCCGAGCCCACGAGACT
+
CCBCBFBBCCBCGGGGGGGGGGGHGHHGGHHGHHHHHHFHHGGHGHHGFGFGGHHHHHHHHHHHGFHHHGGGGGHHGGGGGGHHHHHHHHHHHGHGHHHGHHGHHHGHHHHHHHGFGGGHHHHHHHHHGFHHGHHFGCGCGGHGGGGGGH
@M02034:409:000000000-BFKT7:1:2103:6552:20403 1:N:0:33
AAAGTCGAGGTGCCTAAAGTGGCAACCCAGACTTCGCAGCCTGTTGGTGGTGTAGAGCTTCCTGTAGCCGCATGGCGTTCGTACTTAAATATGGAACTAACCATTCCAATTTTCGCTGTCTCTTATACACATCTCCGAGCCCACGAGACT
+
BBBBBFABBBAAFGGGFFGGGGGHHHHGGHHGHHHGGGGGHHHHHHHGGGEFGHHHHHHHHHHHHHHGHGGGGGHHGGGGFFGHHHHHHHHHHHFGHHHHHHHHHHGHHHHHHHGGGGGGHHHHHHHHGHHHHHFHG/DCCEHGGGGGGG
@M02034:409:000000000-BFKT7:1:2103:4002:20405 1:N:0:33
AAAGTCGAGGTGCCTAAAGTGGCAACCCAGACTAAGAATCCTGTTGGTGGTGTAGAGCTTCCTGTAGCCGCATGGCGTTCGTACTTAAATATGGAACTAACCATTCCAATTTTCGCTGTCTCTTATACACATCTCCGAGCCCACGAGACT
+
ABBBADAABBABGGGGFGGGGGGHFHHGGHHGHHHHHHHHHHHHHHHGFGFGGHHHHHHHHHHHGHHHHGGGGGHHGGGGGGHHHHGHHHGHHHGHHHHHHHHHHHHHHHHHHHGGGGGHHHHHHHHHGHHHHHBFFFGGGGHGGGGGGF
@M02034:409:000000000-BFKT7:1:2103:8000:20407 1:N:0:33
AAAGTCGAGGTGCCTAAAGTGGCAACCCAGACTCATACTTGGGTTGGTGGTGTAGAGCTTCCTGTAGCCGCATGGCGTTCGTACTTAAATATGGAACTAACCATTCCAATTTTCGCTGTCTCTTATACACATCTCCGAGCCCACGAGACT
+
BBBBBFBBBBBBGGGGGGGGGGGHHHHGGHHGHHHFDGGHHFEEFFEEFGEFGHHGHHHHHHHHFGHHHGGGGGHHGGGGGGGHHHHGHHHHHHHHHHHGGHHHHGHHHHHHHHEEGGGGHHHHHHHFFHHHHHHBE?/<CGHGGG?DDB
@M02034:409:000000000-BFKT7:1:2103:10265:20412 1:N:0:33
AAAGTCGAGGTGCCTAAAGTGGCAACCCAGACTAAGCCGACGGTTGGTGGTGTAGAGCTTCCTGTAGCCGCATGGCGTTCGTACTTAAATATGGAACTAACCATTCCAATTTTCGCTGTTCTTATACACATCTCCGAGCCCACGAGACTA
+
ABABAFBABCAAGGGGGGGGGGGHHHHGGHHGHHHHHHGGGGGGGGGFFGAFHHHHHHHHHHHHGHGHHGGGGGHHGGGGFEGHHHHHHHHHHHFGHHHHHHHHHHGHGHHHHHGGGGGHHGHHHHGHGHHHHHHGFGGGGHGGGGGGHG
@M02034:409:000000000-BFKT7:1:2103:17049:20413 1:N:0:33
AAAGTCGAGGTGCCTAAAGTGGCAACCCAGACTGCGCGTGGGGTTGGTGGTGTAGAGCTTCCTGTAGCCGCATGGCGTTCGTACTTAAATATGGAACTAACCATTCCAATTTTCGCTGTCTCTTATACACATCTCCGAGCCCACGAGACT
+
BBBBBFBBBBBBGGGGGGGGGGGHHHHGGHHGHHHGGGGGFGFAEGGEFEEEGEHHHGHHHHHHHHFFFGGEGGFCFGGGGGGHHHFDGHHHFFFFHHHHFEDFFGHGHGHHHHGGGGGHHHGH2HHHFHFFHHGDE@FGGFHEGFGDGH
@M02034:409:000000000-BFKT7:1:2103:20206:20414 1:N:0:33
AAAGTCGAGGTGCCTAAAGTGGCAACCCAGACTCCTAAGCATGTTGGTGGTGTAGAGCTTCCTGTAGCCGCATGGCGTTCGTACTTAAATATGGAACTAACCATTCCAATTTTCGCTGTCTCTTATACACATCTCCGAGCCCACGAGACT
+
AABCAFCBCCCCGGGGGGGGGGGHHHHGGHHGHHGHHHHHHHHHHHHEFGEFGHHHHHHHGHHHHHHHHGGGGGHGGGGGGFHHHFHHHHHHHHFFHHHHHHFHHHHGHHHHHHGGGGGGHHHHGHHHFGHHHHFHF@GGGGHGGGGGGG
@M02034:409:000000000-BFKT7:1:2103:17242:20414 1:N:0:33
AAAGTCGAGGTGCCTAAAGTGGCAACCCAGACTAGGACGGCTGTTGGTGGTGTAGAGCTTCCTGTAGCCGCATGGCGTTCGTACTTAAATATGGAACTAACCATTCCAATTTTCGCTGTCTCTTATACACATCTCCGAGCCCACGAGACT
+
CCCCCFCCBCBCGGGGGGGGGGGHHHHGGHHGHHHHHHGGGGGHHHHGFGFFGFHFHHHHHHHHHHHHHGGGGGHGGEFGGGGHHGHGHHFHHHGGHHHHHHFGGHHGHHHHHGGGGGGHGHHHHHHHEFHHHHBDEBBCGGHGGGGGGH
@M02034:409:000000000-BFKT7:1:2103:10681:20416 1:N:0:33
AAAGTCGAGGTGCCTAAAGTGGCAACCCAGACTGGGAGGCATGTTGGTGGTGTAGAGCTTCCTGTAGCCGCATGGCGTTCGTACTTAAATATGGAACTAACCATTCCAATTTTCGCTGTCTCTTATACACATCTCCGAGCCCACGAGACT
+
ABBBAFCCCCBBGGGGGGGGGGGHGHHGGHHGHHHHHGGGGHHHHHHGFGEFGFGFGHHHHHHHHGHHGGGGGGGFGFCGGFGHHHHHHHHHHHBFGHHHFCFHHHHGHHHHHHGGGGGGHHHHHFHHFHHHHHFFE<BGGGHGGGGGGH
@M02034:409:000000000-BFKT7:1:2103:16255:20419 1:N:0:33
AAAGTCGAGGTGCCTAAAGTGGCAACCCAGACTGGGTCGGGGGTTGGTGGTGTAGAGCTTCCTGTAGCCGCATGGCGTTCGTACTTAAATATGGAACTAACCATTCCAATTTTCGCTGTCTCTATACACATCTCCGAGCCCACGAGACTA
+
CCCCCFCCCBCCGGGGGGGGGGGHHHHGGHHGHGHH3FECAGGGGGGEFDFFGFHFHHHHGHHHHHHHHGGGGGGHGEGGGGHHHHHFHHFHGHEFHHHHGFBGGFHGHHHHHFGGGGDFHGHHHFGHHHFE<1GGCGGGGHGCCCACGC
@M02034:409:000000000-BFKT7:1:2103:7854:20425 1:N:0:33
AAAGTCGAGGTGCCTAAAGTGGCAACCCAGACTCATGCTTCTGTTGGTGGTGTAGAGCTTCCTGTAGCCGCATGGCGTTCGTACTTAAATATGGAACTAACCATTCCAATTTTCGCTGTCTCTTATACACATCTCCGAGCCCACGAGACT
+
BBBBBFBBD?AACGGGGGGGFGGHH4CGGHHGHHHHHHHHHHHHGHHGGF2BFGHEGHFHHFGFHFHBHGGGGGHHFFGGGGFHGHFFHGGHHFDBGFFGHHFFHHEHHHHHHGFEEFFFEFGFHHGG4FHBGFFFEB@FCGGGGC?DDF
@M02034:409:000000000-BFKT7:1:2103:3913:20433 1:N:0:33
AAAGTCGAGGTGCCTAAAGTGGCAACCCAGACTCTGCGTTCGGTTGGTGGTGTAGAGCTTCCTGTAGCCGCATGGCGTTCGTACTTAAATATGGAACTAACCATTCCAATTTTCGCTGTCTCTTATACACATCTCCGAGCCCACGAGACT
+
CCCCCFCCCCCCGGGGGGGGGGGHHHHGGHHGHHHHGGGGGGGGGGGGFEEFGFHFFGHHHHHHHHHHHGGEEGHFFFGGGFFHHHHGHHHHHHFFHHHGFCFHGHHGHHHHHHGGGGGHHHHHFHHHFGHGHHFGF<CFGGHGG/AFGH
@M02034:409:000000000-BFKT7:1:2103:16246:20434 1:N:0:33
AAAGTCGAGGTGCCTAAAGTGGCAACCCAGACTGGGTCGGGGGTTGGTGGTGTAGAGCTTCCTGTAGCCGCATGGCGTTCGTACTTAAATATGGAACTAACCATTCCAATTTTCGCTGTCTCTATACACATCTCCGAGCCCACGAGACTA
+
AAAABFBADB>AGGGFGGGGGGGHHHHGGGHGHHHHGHGGGGGGEECEFFEFHHHHHHHHHHHHHHHHHGGGGGHHGEGGFEFHHHFHHFGHHHFHHHHHHHGHGHHHGHHHHHGGGGGHHHGHHHHHGGHHHHHGCCGGGHGGGFGDHG
@M02034:409:000000000-BFKT7:1:2103:9578:20445 1:N:0:33
AAAGTCGAGGTGCCTAAAGTGGCAACCCAGACTTCTAAGGATGTTGGTGGTGTAGAGCTTCCTGTAGCCGCATGGCGTTCGTACTTAAATATGGAACTACCATTCCCAATTT
+
A?AAAFABBBBBGGGFFGGGFGGHHHHGGHHGHHHHHGHHHGHGHHHEFEEFGHHHHHGFFGHHHGGHHGGGGGHHGGGGGGHHHHHGHHHHHGBFGHF3F34B443B3BFH
@M02034:409:000000000-BFKT7:1:2103:12692:20447 1:N:0:33
AAAGTCGAGGTGCCTAAAGTGGCAACCCAGACTCATCCTCGGGTTGGTGGTGTAGAGCTTCCTGTAGCCGCATGGCGTTCGTACTTAAATATGGAACTAACCATTCCAATTTTCGCTGCTCTTATACACATCTCCGAGCCCACGAGACTA
+
ABBBBFBBBDAAGGGGGGGGGGGGHHHGGHHGHHHHHHHHGGGHGGGEFGGFGGHHHGHHHHHHHHHHHGGGGGHHGGGGGFHHHHHHGHHHHHFGHHHEHHHGHHGHHHHHHHGGGGGHGHHHHHHHGFFHHFFE?FGGGHGGFGGGH<
@M02034:409:000000000-BFKT7:1:2103:6052:20453 1:N:0:33
AAAGTCGAGGTGCCTAAAGTGGCAACCCAGACTCATAATCCTGTTGGTGGTGTAGAGCTTCCTGTAGCCGCATGGCGTTCGTACTTAAATATGGAACTAACCATTCCAATTTTCGCTGTCTCTTATACACATCTCCGAGCCCACGAGACT
+
BAABBFBADBAAGFGFFGGGGGGHHHHGGHHGHGHHHHHHHHHHHHGEFGEFGHHFHHHHHHHFGHHEHGGGGGHGFEFGGGGHHHHHHHHHHHGHGGHHFHFGHFDGHHHHHHGDGGGFHHHHHHHHFFGHHHGFFBFCGGHGGGGGGB
@M02034:409:000000000-BFKT7:1:2103:15599:20453 1:N:0:33
AAAGTCGAGGTGCCTAAAGTGGCAACCCAGACTAGGTCGGCGGTTGGTGGTGTAGAGCTTCCTGTAGCCGCATGGCGTTCGT
+
BBBBBFBBBBAAGGGGGFGFGGGGGHHGGGHGCGHGHHGFCFGGGAE>FG1BF3F5GB3FFCGH@FG4EE//?EG1>/E/EE
@M02034:409:000000000-BFKT7:1:2103:15134:20458 1:N:0:33
AAAGTCGAGGTGCCTAAAGTGGCAACCCAGACTGGGATGGCGGTTGGTGGTGTAGAGCTTCCTGTAGCCGCATGGCGTTCGTACTTAAATATGGAACTAACCATTCCAATTTTCGCTGTCTCTTATACACATCTCCGAGCCCACGAGACT
+
BCCCBDABBBBCGGGGGGGGGGGHHHHGGHHGHGGF2GEG2EGFEGGEFGEFHHHHHHHHHHHHHHHHHGGGGGHHGGGGGGGHHHHHHHHHHHHHHHHHHHHHHHGHHHHHHHGGGGGHHHHHGHGHHHHGFHGGG@GGGGHGGGGGGH
@M02034:409:000000000-BFKT7:1:2103:9591:20459 1:N:0:33
AAAGTCGAGGTGCCTAAAGTGGCAACCCAGACTTCTAAGGATGTTGGTGGTGTAGAGCTTCCTGTAGCCGCATGGCGTTCGTACTTAAATATGGAACTAACCATTCCAATTTTCGCTGTCTCTTATACACATCTCCGAGCCCACGAGACT
+
BBBBADAADBBBGGGFGGGFGGGHHHHGGHHGHHHHHHGGBGHHFHE?C?EFGFHFGEGHBHFEGEFEGFGCGGFCEEFGEFCHFHFFFHHHG33BEGHHB13BF4FFFFGHGB>EEEEGDGGFFGBGDFDHHHHFF/BDGGGEGGG?EH
@M02034:409:000000000-BFKT7:1:2103:10888:20466 1:N:0:33
AAAGTCGAGGTGCCTAAAGTGGCAACCCAGACTGCTTCTCCGGTTGGGGGTGCAGAGCTTCCTGTAGC
+
CCCCCFBCCCCCGGGGGGGGGGGHHHHGGHCCHHFHH55F5EE2EE00AAFC1B@51BECGB@FG4FG
@M02034:409:000000000-BFKT7:1:2103:17650:20477 1:N:0:33
GCTCTTAAAGAGGAGAAAGGTCATGCCTACGCGTACGGCTTCTAACTTTACTCAGTTCGTTCTCGTCGA
+
BBCCCFFFFFFFGGGGGGGGGGHHH5BFAAEGGGCEC2EGEBD55B5BFG5B55AAFAAEF1FGF1E>E
@M02034:409:000000000-BFKT7:1:2103:12385:20478 1:N:0:33
AAAGTCGAGGTGCCTAAAGTGGCAACCCAGACTCAGTATAGTGTTGGTGGTGTAGAGCTTCCTGTAGCCGCATGGCGTTCGTACTTAAATATGGAACTAACCATTCCAATTTTCGCTGTCTCTTATACACATCTCCGAGCCCACGAGACT
+
BCCCCFCCCCCCGGGGGGGGGGGHFHHGGHHGHHHHFGHHHHHHHHHEFEEFGHHHHHHGHHHHHHHHHEGEGGHHGGGGGGHHHHHGHHGHHHGHHHHGHHGHHHHGHHHHHHGGGGGHHHHHHHGHHHHHHHGHGFGGGGHGGGGGFH
@M02034:409:000000000-BFKT7:1:2103:28175:20481 1:N:0:33
AAAGTCGAGGTGCCTAAAGTGGCAACCCAGACTTGTAAGCATGTTGGTGGTGTAGAGCTTCCTGTAGCCGCATGGCGTTCGTACTTAAATATGGAACTAAACATTCCAATTTTCGCTGTCTCTTATACACATCTCCGAGCCCACGAGACT
+
ABAABFAA?D2>BGGGGGGFGGEC4GHFGHEGFFHHHHGGHCHHHFEAFE2BGFGDBGHGHBHHHFHHHGEEGGHHGEEFGEFEGHFFHHFHHHFHFHHH3BEFGHHFHHHHHGGGGEEFHEFGFHFHGFFHEGGDDCGGGGHGCGGG/F
@M02034:409:000000000-BFKT7:1:2103:20534:20492 1:N:0:33
AAAGTCGAGGTGCCTAAAGTGGCAACCCAGACTCGGCAGCAGGTTGGTGGTGTAGAGCTTCCTGTAGCCGCATGGCGTTCGTACTTAAATATGGAACTAACCATTCCAATTTTCGCTGTCTCTTATACACATCTCCGAGCCCACGAGACT
+
3>AA>FABB@ABGGGGGGGFFFGHH442FCEFGHGEFGEFGFFGGHCEFEBAFGG5GGHHEABGFGGHHE0EAEHFEEEEEEFCGHF@GH4EGHB33BFG?FDCHHEHHHFHHHGGGGGGHGFFFHBFGFFBCF@DEGG?@<CF@/>DDH
@M02034:409:000000000-BFKT7:1:2103:13811:20493 1:N:0:33
AAAGTCGAGGTGCCTAAAGTGGCAACCCAGACTCAGAAGCAGGTTGGGGGTGTAGAGC
+
CCCCBFCCCCCCGGGGGGGGGGGHHHHGGH2FB3BA35F333BGDH?2A0EAA3D5@5
@M02034:409:000000000-BFKT7:1:2103:26275:20496 1:N:0:33
AAAGTCGAGGTGCCTAAAGTGGCAACCCAGACTCGTCCTCCTGTTGGTGGTGTAGAGCTTCCTGTAGCCGCATGGCGTTCGTACTTAAATATGGAACTAACCATTCCAATTTTCGCTGTCTCTTATACACATCTCCGAGCCCACGAGAC
+
CCCCCFCCCCBBGGGGGGGGGGGHHHHGGGHGHHA2BFGG32FGHHHGGGGGHHHHHHHHHHHHHHHHHGGGGGHHGGGGGGGHHHFFHHGHHHHHHHHHHHHHHHGHHGHHHHGGGGGHHHHHGHHHHGHHHHGHG<DGGGHGGGGGG
@M02034:409:000000000-BFKT7:1:2103:5668:20500 1:N:0:33
AAAGTCGAGGTGCCTAAAGTGGCAACCCAGACTACGCATCAGGTTGGTGGTGTAGAGCTCCCTGTAGCCGCATGGCGTTCGTACTTAAATATGGAACCAACCATTCCAATTTTCGCTGTCTCTTATACACATCTCCGAGCCCACGAGACT
+
BCCCCFCADBABGGGGGGGGGGGGHHHGGHHGHHHGGGGGHHHHHHGGFGEFGHHHHHHHHFHHGHHHGFGGFGHHGEGGFGHHHHHGHHFGHHHHFFHHGDEHFHFHHHHHHHGGGGGFHFHHGHFGGHHHGGHGECGGGGHFGCGGGG
@M02034:409:000000000-BFKT7:1:2103:23509:20504 1:N:0:33
AAAGTCGAGGTGCCTAAAGTGGCAACCCAGACTGGTGGGGGGGTTGGT
+
BBCCBFCCCCBCGGGGGGGGGGGHHHHGGHHGHHCHHGGGGGGC@D-;
@M02034:409:000000000-BFKT7:1:2103:19226:20506 1:N:0:33
AAAGTCGAGGTGCCTAAAGTGGCAACCCAGACTATGAATAAGGTTGGTGGTGTAGAGCTTCCTGTAGCCGCATGGCGTTCGTACTTAAATATGGAACTAACCATTCCAATTTTCGCTGTCTCTTATACACATCTCCGAGCCCACGAGACT
+
ABBAAF@AD?AAGFG544BFGGGHHHHGGGCFHFHHBGG5DFF5FGGEFCEFEBGHHHFHHHHEHHHGHGGGGGHHGGGGGGGHGHHGFGDHHHGFGGBFFHGGHHHFFGHHGHGGGGGGHGFHBGDGFFGHHGFFFG/>BCGFCG@EDG
@M02034:409:000000000-BFKT7:1:2103:8432:20509 1:N:0:33
AAAGTCGAGGTGCCTAAAGTGGCAACCCAGACTCAGTCTGAGGTTGGTGGTGTAGAGCTTCCTGTAGCCGCATGGCGTTCGTACTTAAATATGGAACTAACCATTCCAATTTTCGCTGTCTCTTATACACATCTCCGAGCCCACGAGACT
+
BBBBBFBBBBAAFGGGGGGFGGGFFHGGFHEFHHCFGHFHHHCHHGC2FEBBF3FDGFFHHFFFFGHHHGGEEEHFEEFFEEFHHHGEGFFHHH3BGHFHHGEGFHGFEGGHH?EGEEEGEHFHFG3FFGGCGHH2C<<D@CHGG@DGDF
@M02034:409:000000000-BFKT7:1:2103:19250:20511 1:N:0:33
AAAGTCGAGGTGCCTAAAGTGGCAACCCAGACTTCGGAGAAGGTTGGTGGTGTAGAGCTTCCTGTAGCCGCATGGCGTTCGTACTTAAATATGGAACTAACCATTCCAATTTTCGCTGTCTCTTATACACATCTCCGAGCCCACGAGACT
+
BBBBBFBBBBABGGGGFGGGGGGGHHHGFHFGHHGGGGEEHGHHHFGEFEEFHGHGHFHHHFHGGHHGHEGEFFHHGGGGGGHHHHGFHHFHHHFFHHHGGHHHHHGHGHHHHFEFGGFGHHHHHHHGHHHHHHHDD/BCDFHEGDGGGH
@M02034:409:000000000-BFKT7:1:2103:25778:20512 1:N:0:33
AAAGTCGAGGTGCCTAAAGTGGCAACCCAGACTAATAAGCAGGTTG
+
CCCCCFCADBBAGGGGGGGGGGGHHHHGGHHGHG35DBE35BFBAG
@M02034:409:000000000-BFKT7:1:2103:24927:20515 1:N:0:33
AAAGTCGAGGTGCCTAAAGTGGCAACCCAGACTAATAATAATGTTGGTGGTGTAGAGCTTCCTGTAGCCGCATGGCGTTCGTACTTAAATATGGAACTAACCATTCCAATTTTCGCTGTCTCTTATACACATCTCCGAGCCCACGAGACT
+
CCCCCFBBCCCCGGGGGGGGGGGHHHHGGH2AC3FGGCGHFGHHGHEBFEGFFAGEEGFHGHHGH5GDDEFAEFGE0EEGGFFGGGFEGHHHHGBDEGHHGCDFGGHFFGFHHFEEFEEHHHHFDEGHFFFGHHHFG?CFFEHGD/<CGH
@M02034:409:000000000-BFKT7:1:2103:5674:20517 1:N:0:33
AAAGTCGAGGTGCCTAAAGTGGCAACCCAGACTACGCATCAGGTTG
+
BBBBBF@ABD2>GGGGGGGGGGGHHHHGGHHAG3AEAAE23AFD3B
@M02034:409:000000000-BFKT7:1:2103:19213:20519 1:N:0:33
AAAGTCGAGGTGCCTAAAGTGGCAACCCAGACTATGAATAAGGTTGGTGGTGTAGAGCTTCCTGTAGCCGCATGGCGTTCGTACTTAAATATGGAACTAACCATTCCAATTTTCGCTGTCTCTTATACACATCTCCGAGCCCACGAGACT
+
ABCCAFBABCCCGGGGGGGGGGGHFHHGGHHGHHHHHHHHHGHFHHGGGGDFGHHHHHHHHHHHHHHHHGGGGGHHGGGGGGHHHHHHHHGHHHGFHHHHHHHHHHGHHHHHHHGGGGGGHHHHHHHHHHHHFHHGGGGGGGHGC@DGDH
@M02034:409:000000000-BFKT7:1:2103:3912:20523 1:N:0:33
AAAGTCGAGGTGCCTAAAGTGGCAACCCAGACTTCTGATAGGGTTGGTGGTGTAGAGCTTCCTGTAGCCGCATGGCGTTCGTACTTAAATATGGAACTAACCATTCCAATTTTCGCTGTCTCTTATACACATCTCCGAGCCCACGAGACT
+
BBABBFBBBBBBGGGGGGGGGGGHHHHGGHHGHHHHHHHHHHHHHGGGFGBFGHHEGHHHHHHHHHHGHFEGGGHHFEGGGGHHHHHFHHFHHHHHFHHHHHHHHHHHHHHHHHGGGGGHHHHHHHHHFGHHHHGHFBDGGGHGG@FGGH
@M02034:409:000000000-BFKT7:1:2103:13736:20526 1:N:0:33
AAAGTCGAGGTGCCTAAAGTGGCAACCCAGACTCAGAAGGATGTTGGTGGTGTAGAGCTTCCTGTAGCCGCATGGCGTTCGTACTTAAATATGGAACTAACCATTCCAATTTTCGCTGTCTCTTATACACATCTCCGAGCCCACGAGACT
+
CCCBBFCBCC>AGGGGGGGGGGGHHHHGGHHGHHHHHHHHHHHHHHHGGGFFFGHFGHHHHHHHHHHFHGGEGGHHGEGGFEFHHHHHHHHGHHEFFHHHFFBGHBFFHHHHHGFGGGGHHHHHGHGFFGHHHGFFDCGGGGHGGGGGGH
@M02034:409:000000000-BFKT7:1:2103:25702:20527 1:N:0:33
AAAGTCGAGGTGCCTAAAGTGGCAACCCAGACTAATAATCAGGTTGGTGG
+
>>A1AFAADD>1AEGGGAE3BAE0ABAEFGEFFGHFH2E2DD1FHH?//A
@M02034:409:000000000-BFKT7:1:2103:10635:20530 1:N:0:33
AAAGTCGAGGTGCCTAAAGTGGCAACCCAGACTAGGAAGGGGGTTGGTGGTGTAGAGCTTCCTGTAGCCGCATGGCGTTCGTACTTAAATATGGAACTAACCATTCCAATTTTCGCTGTCTCTTATACACATCTCCGAGCCCACGAGACT
+
CCCCCFCCBCABGGGGGGGGGGGHHHHGGHHGHHHFGGGGGGGGGGGEFEEFGFHHHFHHHHHHHHHHHGGGGGHHGEGGFFGHHHHHHHFHHHHHHHGHHGGHHHHGHHHHHHGGGGGHHHHHHHHHHHHHHHHHGCGGGGHGGGGGGH
@M02034:409:000000000-BFKT7:1:2103:24937:20533 1:N:0:33
AAAGTCGAGGTGCCTAAAGTGGCAACCCAGACTAAGAATAATGTTGGTGGTGTAGAGCTTCCTGTAGCCGCATGGCGTTCGTACTTAAATATGGAACTAACCATTCCAATTTTCGCTGTCTCTTATACACATCTCCGAGCCCACGAGACT
+
AABB>DABBDBBGGGGGGG6GGGHGGHGGHHGHHH3FFHHHHHFHHHEFE2BFGGFHGFHHHHHHHGHGEGGGGHGEFGGGEHFHHFHHHFGHGHGHGGGHGHHHHHHHHHHHHEEFGGHHFHH4GFHGHGHGHFGF/DC?FFFCC?CF?
@M02034:409:000000000-BFKT7:1:2103:13721:20536 1:N:0:33
AAAGTCGAGGTGCCTAAAGTGGCAACCCAGACTCAGAAGGATGTTGGTGGTGTAGAGCTTCCTGTAGCCGCATGGCGTTCGTACTTAAATATGGAACTAACCATTCCAATTTTCGCTGTCTCTTATACACATCTCCGAGCCCACGAGACT
+
BBBBAFBBBBBBGGGGGGGGGGGCCGHGGHHGHHHGGFGGAFGEFFGECEEAABGDGFFGHEHHHHHGGGFEEGHGGEGGGGCHGHF@FGHHHHBGGHHGHFFGHHGF4GGHHFGGGE?GHHGHGHBGFFBCGHHDE//@@GGEG@DGFH
@M02034:409:000000000-BFKT7:1:2103:26129:20537 1:N:0:33
AAAGTCGAGGTGCCTAAAGTGGCAACCCAGACTAATACTACTGTTGGTGGTGTTGAGCTTCCTGGAGCCGCATGGCGTTCGTACTTAAATATGGAACTAACCATTCCAGTTTTCGCT
+
??AABFAA@DAACGGGGGGGGGFBCAC?FGC2ADD5D555BD3FE32BA2AFH1A5A35B5FGH32A21AA0>?F1>?>BBA211FB@@4DGFG33BFGF303BGGG44B?F?4</?
@M02034:409:000000000-BFKT7:1:2103:17105:20539 1:N:0:33
AAAGTCGAGGTGCCTAAAGTGGCAACCCAGACTGGGAGGCCTGTTGGTGGTGTAGAGCTTCCTGTAGCCGCATGGCGTTCGTACTTAAATATGGAACTAACCATTCCAATTTTCGCTGTCTCTTATACACATCTCCGAGCCCACGAGACT
+
BBBBBFABBBAAGGGGGGGFGGGHHHHGGHHGHHHGHGGGGHGHHFHGGGEFHHHHHHHHHHHFGHHHHGGGGGHHGGGGEFGHGHHHHHFHHHGHHHGHHHHHHHGHGHGHHHGGGGFFHGHHFHHHGHHGHHDGFF?CFFHGGGGGGF
@M02034:409:000000000-BFKT7:1:2103:26983:20543 1:N:0:33
AAAGTCGAGGTGCCTAAAGTGGCAACCCAGACTCCTAAGAA
+
CCCCCFCCBCBBGGGGGGGGGGGGHHHGGHHGHH333D335
@M02034:409:000000000-BFKT7:1:2103:15923:20550 1:N:0:33
AAAGTCGAGGTGCCTAAAGTGGCAACCCAGACTGCTGGGTGTGTTGGTGGTGTAGAGCTTCCTGTAGCCGCATGGCGTTCGTACTTAAATATGGAACTAACCATTCCAATTTTCGCTGTCTCTTATACACATCTCCGAGCCCACGAGACT
+
CCCCBFCCCCBBGGGGGGGGGGGHHHHGGHHGHHHHHHGFFFGHHHHGGGFFHHHHHHHHGHHHHHHHHGGGGGHHGGGGGGFHHHGHHHHHHHHHHHHHHHHHHHGHHHHHHHGGGGGHHHHHHHHHHHHHHHHHGDGGGGHGGGGGGG
@M02034:409:000000000-BFKT7:1:2103:9377:20552 1:N:0:33
AAAGTCGAGGTGCCTAAAGTGGCAACCCAGACTCTG
+
CCCCCFBADDBBGGGGGGGGGGGHHHHGGHHGH335
@M02034:409:000000000-BFKT7:1:2103:22808:20556 1:N:0:33
AAAGTCGAGGTGCCTAAAGTGGCAACCCAGACTAGGACGAGTGTTGGTGGTGTAGAGCTTCCTGTAGCCGCATGGCGTTCGTACTTAAATATGGAACTAACCATTCCAATTTTCGCTGTCTCTTATACACATCTCCGAGCCCACGAGACT
+
AABBBFBBB@ABGGGCFFGFGGGHGHGGGHHCHHHHHHEEFGGHHHHFFGEFGDGFG5GHHHHHHHHFHEEEFGHGFEGGGGGHHHHFHHHHHHFFFFFBFCBGGFDFHHHHHHGFGFEDHEFHDHGGFGGHGGFGE/?<BFGGCCCGGF
@M02034:409:000000000-BFKT7:1:2103:20114:20557 1:N:0:33
AAAGTCGAGGTGCCTAAAGTGGCAACCCAGACTCTGAATCATGTTGGTGGTGTAGAGCTTCCTGTAGCCGCATGGCGTTCGTACTTAAATATGGAACTAACCATTCCAATTTTCGCTGTCTCTTATACACATCTCCGAGCCCACGAGACT
+
A@BAAFAABDB@GGGBFGGGGGGHHHHGGHDGHHHHHHHHGHHFGHHACEEFGFHHHHHFHHHHHGGFGGGGGGGGGGGGGGHHHHGHHHGGHHHFFBFEGHBGHFGHFGHHHHGGGGGGHHHFFHGGFGFHFGFDF?GGGGHGG/>DDG
@M02034:409:000000000-BFKT7:1:2103:26978:20561 1:N:0:33
AAAGTCGAGGTGCCTAAAGTGGCAACCCAGACTCCTAAGAAGGTTGGTGGTGTAGAGCTTCCTGTAGCCGCATGGCGTTCGTACTTAAATATGGAACTAACCATTCCAATTTTCGCTGTCTCTTATACACATCTCCGAGCCCACGAGACT
+
AAAAAF1A>D>AGFGDGDGEGBFFFEA0BC00FFF1B1AAD00FGEEBFEABB1ABGFFHGEFBFGHFHGGGGFHG@EE?EE0F/GE1GGFHHE1FGCBGFGGFHHFHGGHHFFCGGFEGGBF21FFFGFEHHHHD?<CCCGAA/CCGGE
@M02034:409:000000000-BFKT7:1:2103:24015:20564 1:N:0:33
AAAGTCGAGGTGCCTAAAGTGGCAACCCAGACTACTAAGAATGTTGGTGGTGTAGAGCTTCCTGTAGCCGCATGGCGTTCGTACTTAAATATGGAACTAACCATTCCAATTTTCGCTGTCTCTTATACACATCTCCGAGCCCACGAGACT
+
CCCCCFCCCCABGGGGGGGGGGGHHHHGGHFGHHHHHHHGHHHGHHHEFGEFFFHFHHHHHHHHHGHGHGGEFGGGGEGGGFFHHHFHHHHFHHHFHHHGHHGHHHHFHHHHHFFFEFFHHHHGGEHHFHGFHFFHF<CCGFGGGFGDDF
@M02034:409:000000000-BFKT7:1:2103:25704:20568 1:N:0:33
AAAGTCGAGGTGCCTAAAGTGGCAACCCAGACTCATCATCCGGTTGGTGGTGTAGAGCTTCCTGTAGCCGCATGGCGTTCGTACTTAAATATGGAACTAACCATTCCAATTTTCGCTGTCTCTTATACACATCTCCGAGCCCACGAGACT
+
BBBBBFBBBBABGGGGGGGFGGECCGCEFHHGHFFFDGFBGE2EFGABFEEFA3D5DAAF5EGGBDB5BBE0BEF1>?EEEE2?FGHB@FFEGF33B3FH30?BDFF4?F?GG4</?E/B?BBF3?FFFB2FGFGDC<CGG/FEC@?DAG
@M02034:409:000000000-BFKT7:1:2103:5443:20574 1:N:0:33
AAAGTCGAGGTGCCTAAAGTGGCAACCCAGACTGGGAAGGGGGTTGGTGGTGTAGAGCTTCCTGTAGCCGCATGGCGTTCGTACTTAAATATGGAACTAACCATTCCAATTTTCGCTGTCTCTTATACACATCTCCGAGCCCACGAGACT
+
AAABBFBADBBBGGFGGGGGGGGFGEGGGHCFFHFHGGGGGGGGGCAEFFEGHHHFHFDHHGHHE5FFFGCEFGGFGFGGGFFEEFHFHFHBGHFDGHFHHGFGGFF4GGHHHFFDGDCGHHHHGHHFGGDGFGFFG//>DEGFF<DFGG
@M02034:409:000000000-BFKT7:1:2103:22802:20578 1:N:0:33
AAAGTCGAGGTGCCTAAAGTGGCAACCCAGACTAGGACGAGTGTTGGTGGTGTAGAGCTTCCTGTAGCCGCATGGCGTTCGTACTTAAATATGGAACTAACCATTCCAATTTTCGCTGTCTCTTATACACATCTCCGAGCCCACGAGACT
+
B@ABBFABBBABGGGGGFFGGGFHHHHGGHGGHHGHHGCFGGHHHGGEFD1FAGGGFFHHGHHHHFGGH?EEGFHGGGGGGECGHHDGHFGGGDEBFHHEGHBGHGHGFGFFHDEGGGEHFHHFHHGHGGHGHHHFE/DGCGFFGGGGGH
@M02034:409:000000000-BFKT7:1:2103:11690:20580 1:N:0:33
AAAGTCGAGGTGCCTAAAGTGGCAACCCAGACTGAGCATAAGGTTGGTGGTGTAGAGCTTCCTGTAGCCGCATGGCGTTCGTACTTAAATATGGAACTAACCATTCCAATTTTCGCTGTCTCTTATACACATCTCCGAGCCCACGAGACT
+
BCCCCFCCCCABGGGGGGGGGGGHHHHGGHHGHHGHHHHHHHGHHHGFFGEFFGHHHHHHHGHHHFHHHGGGGGHHGGGFGFGHHHFFHHHHHHBGFHHHHHHHHHHHHHHHHHGGGGGHHHGHHHHHGHHHFGGFFCFGGGHGGGGGGH
@M02034:409:000000000-BFKT7:1:2103:4551:20581 1:N:0:33
AAAGTCGAGGTGCCTAAAGTGGCAACCCAGACTACTGATAAGGTTGGTGGTGTAGAGCTTCCTGTAGCCGCATGGCGTTCGTACTTAAATATGGAACTAACCATTCCAATTTTCGCTGTCTCTTATACACATCTCCGAGCCCACGAGACT
+
ABBBAFBBBBBBGGGGGDGGGGGHHHHGGHHGHHHHHHHHHHHGGHGEFEEFGHGGFHHHHHHHFHHHHFEGGGHGGGGGGGFHHHHHHHHHHHFHHHHHHHFHHHFFHHHHHGGEGGGHHHHHHHFHHFHHHHGGG@CCGGHGGGGGGG
@M02034:409:000000000-BFKT7:1:2103:2825:20588 1:N:0:33
AAAGTCGAGGTGCCTAAAGTGGCAACCCAGACTCCTGATCCTGTTGGTGGTGTAGAGCTTCCTGTAGCCGCATGGCGTTCGTACTTAAATATGGAACTAACCATTCCAATTTTCGCTGTCTCTTATACACATCTCCGAGCCCACGAGACT
+
B@AAAFBBBBABFGGGGGGGGGGHHHHGGHHGHGHHHHHHHHGHGHGFFGAFAGHFGHHHFHHFGEGFHFGCGGHHGFGEEEFHHHGGHHGFGHFFGGDEGHHHHHHHGGHHHHGGGGGBHHHFHHHHFHHHGFGHD@C<CGHGGGGGGD
@M02034:409:000000000-BFKT7:1:2103:5449:20594 1:N:0:33
AAAGTCGAGGTGCCTAAAGTGGCAACCCAGACTGGGAAGGGGGTTGGTGGTGTAGAGCTTCCTGTAGCCGCATGGCGTTCGTACTTAAATATGGAACTAACCATTCCAATTTTCGCTGTCTCTTATACACATCTCCGAGCCCACGAGACT
+
A?>A>DABBBAAGGGGGGGGGGGHHHGGDGFGHHHGHHGGGGGEEGGGFF1BBFHGHHHGHHHGGHHHHGGGGGHEGEGGGGHHHHFHHHFGHHGFFHHHFGFHGHGHHHHGGGGGGGGGHBGHBGFHDCDHFDGBA/DACGEGG-CDGH
@M02034:409:000000000-BFKT7:1:2103:10299:20598 1:N:0:33
AAAGTCGAGGTGCCTAAAGTGGCAACCCAGACTCCGCAGCGTGTTGGTGGTGTAGAGCTTCCTGTAGCCGCATGGCGTTCGTACTTAAATATGGAACTAACCATTCCAATTTTCGCTGTCTCTTATACACATCTCCGAGCCCACGAGACT
+
AAAAAFBABBB@FGGGCGGGGGGHHHHGGHGGHHHGGGGGGGGGHGHGFEEFGHHHHHHHHHHHHFHGHGGGGGHHGGGGGGFHHHFHHHHHHHHFFHHHHHGHHHHGHHHHH4EGGGGHHFHHDGGGFHHHHHHFE<@CCGHECGGGDH
@M02034:409:000000000-BFKT7:1:2103:14328:20599 1:N:0:33
AAAGTCGAGGTGCCTAAAGTGGCAACCCAGACTCCGAAGAATGTTGGTGGTGTAGAGCTTCCTGTAGCCGCATGGCGTTCGTACTTAAATATGGAACTAACCATTCCAATTTTCGCTGTCTCTTATACACATCTCCGAGCCCACGAGACT
+
AABBAFBADDABGGGGFGGGGGGHHHHGGHHGHHHGGGEEFGHFGHGEFEEFBBGBGEGHHHHHHGHEGEGCGGF1EEEGGEG1GHHGHHGFGEB@CHGHBE3FFFGFFGHHHE?EGGEEFFD3BHG33BGHFGGFC/BFGEGGC?CEGG
@M02034:409:000000000-BFKT7:1:2103:9721:20601 1:N:0:33
AAAGTCGAGGTGCCTAAAGTGGCAACCCAGACTACTTGTCCGGTTGGTGGTGTAGAGCTTCCTGTAGCCGCATGGCGTTCGTACTTAAATATGGAACTAACCATTCCAATTTTCGCTGTCTCTTATACACATCTCCGAGCCCACGAGACT
+
AABA3DAABBBAGGGGGGGGGGGHGGHGGGHGHHHHHGHHHGCAEEEEFGGFFGHFFFGHHGHHGGGHGGEEGGHHGGGFGGHGHHFHDGHHHFFHGHHEFHFFFFGEGGHHHFCCF??GHHGD3GGGBGGHCDGFDC/CGGAF?CADGH
@M02034:409:000000000-BFKT7:1:2103:3445:20606 1:N:0:33
AAAGTCGAGGTGCCTAAAGTGGCAACCCAGACTAAGGCTGCTGTTGATC
+
AAAAAFAB?AAAGGGGGFGGGGFHFHHGGHHGH33FG3BG2FGF3F555
@M02034:409:000000000-BFKT7:1:2103:24575:20607 1:N:0:33
AAAGTCGAGGTGCCTAAAGTGGCAACCCAGACTCTGAAGAGTGTTGGTGGTGTAGAGCTTCCTGTAGCCGCATGGCGTTCGTACTTAAATATGGAACTAACCATTCCAATTTTCGCTGTCTCTTATACACATCTCCGAGCCCACGAGACT
+
1A1AAFAAD1>>1FFFGFDBAFGFCGH00AAFCGHHGHGFCGFHHCFAFE/FGGDFGHHHBGHGFHFHGG?/>EGHGGEGEGCHHHHHBGFEGGHHFFB1FG11GB>2BDB2FBEEEEEFHDFGDFBGFFBCCHBGF@/>/FCGCC@EFE
@M02034:409:000000000-BFKT7:1:2103:22974:20612 1:N:0:33
AAAGTCGAGGTGCCTAAAGTGGCAACCCAGACTCAGCCGTCGGTTGGTGGTGTAGAGCTTCCTGTAGCCGCATGGCGTTCGTACTTAAATATGGAACTAACCATTCCAATTTTCGCTGTCTCTTATACACATCTCCGAGCCCACGAGACT
+
AAAABFBBBBBBFGGFGGGGGGGHFEHGGEGDFHHFHHFEEGGGGEGFFGEGGFHFFHHHGHHEGFGHHGGGFGHHGGGGGGHHGHBGDF4FFGEGFGEFGHBGGEHFFHHHHD@CE/CFHDHHFHDD>2@GCGFFD</>CFHGGCCDDH
@M02034:409:000000000-BFKT7:1:2103:18207:20615 1:N:0:33
AAAGTCGAGGTGCCTAAAGTGGCAACCCAGACTCGGAATAATGTTGGTGGTGTAGAGCTTCCTGTAGCCGCATGGCGTTCGTACTTAAATATGGAACTAACCATTCCAATTTTCGCTGTCTCTTATACACATCTCC
+
BAABBFBBBBAAGGGGGGG6FFGHGGHGGHH2CFA22AFHFHHHHHEEFGGE13F5DFAGFHFHEDFBGAC0EEF10?ECEE21EGFGHFHFHG3@BFGFBF3BF4B4FGFGHBFGE??FDHGF4B3BGG?CGHEB
@M02034:409:000000000-BFKT7:1:2103:8792:20617 1:N:0:33
AAAGTCGAGGTGCCTAAAGTGGCACCCCAGACTGTTCCTGGTACTGAGCGTCCTGTAGCCGC
+
AA111BA?1>1>FFDDBFBGGGGC1AE0AEECHG1F2F2G01DGHHBFB/A/EAGB2D2BEE
@M02034:409:000000000-BFKT7:1:2103:10325:20629 1:N:0:33
AAAGTCGAGGTGCCTAAAGTGGCAACCCAGACTTCGCCGCGTGTTGGTGGTGTAGAGCTTCCTGTAGCCGCATGGCGTTCGTACTTAAATATGGAACTAACCATTCCAATTTTCGCTGTCTCTTATACACATCTCCGAGCCCACGAGAC
+
BBBBBFB?B?AACFGABFGFGGFHHHHGGHAFHHHAEFA2AEEGGA1FC1EF1AF5B5@FBFDDGF@DFEE>EFHA@?EGEF0?GFFG34B?433BBGHF30?FF?FFFFFHGB<AEE/<2>@G>F2@>FDCFFB1?<<CDEHEGCCFD
@M02034:409:000000000-BFKT7:1:2103:13152:20631 1:N:0:33
AAAGTCGAGGTGCCTAAAGTGGCAACCCAGACTC
+
AA?AADAAB2AAGGGGGGGGGFAFGHHGGCHFFG
@M02034:409:000000000-BFKT7:1:2103:9376:20639 1:N:0:33
AAAGTCGAGGTGCCTAAAGTGGCAACCCAGACTGGGGTTGCTGTTGGTGGTGTAGAGCTTCCTGTAGCCGCATGGCGTTCGTACTTAAATATGGAACTAACCATTCCAATTTTCGCTGTCTCTTATACACATCTCCGAGCCCACGAGACT
+
BBCCAFAABCBCGGGGGGGFGGGGGHHGGHHGHHHHGGEGHHHHHHHGEGFFGHHHHGHHHHHHHHHHHGGGGGHHGGGGGFGHHHHGHHHHHHGHHHHHHHHHHHGHHHHHHGGGGGGHGHHHHHHHGHHHHHGHGCGGGGHGGGGGGH
@M02034:409:000000000-BFKT7:1:2103:17002:20649 1:N:0:33
AAAGTCGAGGTGCCTAAAGTGGCAACCCAGACTAAGAATGATGTTGGTGGTGTAGAGCTTCCTGTAGCCGCATGGCGTTCGTACTTAAATATGGAACTAACCATTCCAATTTTCGCTGTCTCTTATACACATCTCCGAGCCCACGAGACT
+
AAAAADABBBABGGFGGGGGGGGGHHHGGHCGHHGFFH35B5FGHHGBFEBFFGEFGHHHHGHGHHHFHGGGEGHHGGGGGEGHFHHHHHHGHHFGGHHHHFHHFHHHHHHHHHGGGGGHHGHHHHHHHHHFHHHHGCFGGEHGGCGGGH
@M02034:409:000000000-BFKT7:1:2103:19936:20650 1:N:0:33
AAAGTCGAGGTGCCTAAAGTGGCAACCCAGACTAAGACGAATGTTGGTGGTGTAGAGCTTCCTGTAGCCGCATGGCGTTCGTACTTAAATATGGAACTAACCATTCCAATTTTCGCTGTCTCTTATACACATCTCCGAGCCCACGAGACT
+
BBBBBDAADBBBGGGGGGGFFGGGHHGGGHHGHHHGHBECAFHGGHHGFGEFHHHHHHHHGHHHHGHHHGGGGGGHGGGGGGHHHHHHHHGHHHGGHHHGFHFHHHGHHHHHHHGGGGGFHHHHHHHHHHHHHHHFG/BCGGHGGGGGGF
@M02034:409:000000000-BFKT7:1:2103:13155:20650 1:N:0:33
AAAGTCGAGGTGCCTAAAGTGGCAACCCAGACTCAGCAGCCTGTTGGTGGTGTAGAGCTTCCTGTAGCCGCATGGCGTTCGTACTTAAATATGGAACTAACCATTCCAATTTTCGCTGTCTCTTATACACATCTCCGAGCCCACGAGACT
+
BCCCBFCCCCBCGGGGGGGGGGGHHHHGGHHGHHFGGBGFGHHHHHHFFGEFHHHHHHHHHHHHHHHHHGGGGGHHGGGGGFHHHHHHHHHHFHHHHHHHHHHHHHGHHHHHHHGGGGGGHGHHHHHHGHHHGHHHGDGGGGHGGGGGGH
@M02034:409:000000000-BFKT7:1:2103:14466:20651 1:N:0:33
AAAGTCGAGGTGCCTAAAGTGGCAACCCAG
+
1A11A@A>D1>1B1FGGFD3GFFFHHGCFE
@M02034:409:000000000-BFKT7:1:2103:12172:20651 1:N:0:33
AAAGTCGAGGTGCCTAAAGTGGCAACCCAGACTAAGACTAGTGTTGGTGGTGTAGAGCTTCCTGTAGCCGCATGGCGTTCGTACTTAAATATGGAACTAACCATTCCAATTTTCGCTGTCTCTTATACACATCTCCGAGCCCACGAGACT
+
CCCCCFBCCCBCGGGGGGGGGGGHHHHGGHHGHHGHHHHHHHHHHHGBFEEFGFHFGGGHHHHHHFHFHFGCFGHHGFGGGGFGHHHGHHHHHHFFGHHHFGFGHHFFFGHHHHGGGGGHHHHHGHHHGHHHHHHFGCGGGGHFCCGG?H
@M02034:409:000000000-BFKT7:1:2103:16901:20655 1:N:0:33
AAAGTCGAGGTGCCTAAAGTGGCAACCCAGACTACTAGTAGTGTTGGTGGTGTAGAGCTTCCTGTAGCCGCATGGCGTTCGTACTTAAATATGGAACTAACCATTCCAATTTTCGCTGTCTCTTATACACATCTCCGAGCCCACGAGACT
+
BBBAAFAABBAAFGGGGGGGGFGFGHHGFD2FHHFGHHBGHFGGHHHGFDBFGGHFHGHHHHHFGHGGHFGGGGHHGEGGGGHHGHHGHHFHHHFGHHHHHHGGFHGFGHHHHHGGGGGHGGHHFGGGGHHHFHHHD/CCBFHGGGGGGH
@M02034:409:000000000-BFKT7:1:2103:10761:20665 1:N:0:33
AAAGTCGAGGTGCCTAAAGTGGCAACCCAGACTG
+
AABBADABCCCCGGGGGGGGGGGHHHHGGHHGHB
@M02034:409:000000000-BFKT7:1:2103:14456:20666 1:N:0:33
AAAGTCGAGGTGCCTAAAGTGGCAACCCAGACTGATCGTACGGTTGGTGGTGTAGAGCTTCCTGTAGCCGCATGGCGTTCGTACTTAAATATGGAACTAACCATTCCAATTTTCGCTGTCTCTTATACACATCTCCGAGCCCACGAGACT
+
AABCCFCCBCBBGGGGGGGGGGGHHHHGGHHGHHHHHGHHHGGHGGGGFGAFFFHGHHHHHHHFHHHHHGGGGGHHGEGGGFGHHHHHHHGHHHFHHHHGHGHHHHGHHHHHHHGGGGGHHGHHGHHHFGHHHHHHG/DGGGHGGGGGGH
@M02034:409:000000000-BFKT7:1:2103:6367:20672 1:N:0:33
AAAGTCGAGGTGCCTAAAGTGGCAACCCAGACTGTGTATCCTGTTGGTGGTGTAGAGCTTCCTGTAGCCGCATGGCGTTCGTACTTAAATATGGAACTAACCATTCCAATTTTCGCTGTCTCTTATACACATCTCCGAGCCCACGAGACT
+
CCCCCFCCCCBCGGGGGGGGGGGHHHHGGHHEHHHGGGHGFHHHGHEFGGGGAEG5FFEGGGHHADFBEEGCEGG1EEGGFECFGHHGFGHHFD33EGHH@13FEFGDGGFHH?EEGGEGHGFGDBFGHFGGHHHFF<CCGEEECGGGGH
@M02034:409:000000000-BFKT7:1:2103:4045:20675 1:N:0:33
AAAGTCGAGGTGCCTAAAGTGGCAACCCAGACTCAGGTTCATGTTGGTGGTGTAGAGCTTCCTGTAGCCGCATGGCGTTCGTACTTAAATATGGAACTAACCATTCCAATTTTCGCTGTCTCTTATACACATCTCCGAGCCCACG
+
BBBBBFBADBBBGGCGGGGFGGGHHHGGGHHGHGGAF5FGHHHHFHEAAEFAGGGAF5BFBGGHHDFGFEG0EEF1EEEFEB2FGFG@@FGHGFDEGFHGCCFFDFG4EF?GD?>EFF<FGFFG4EFFGH2FGHHFG/B@G<//<
@M02034:409:000000000-BFKT7:1:2103:10755:20681 1:N:0:33
AAAGTCGAGGTGCCTAAAGTGGCAACCCAGACTGGTGGTCGTGTTGGTGGTGTAGAGCTTCCTGTAGCCGCATGGCGTTCGTACTTAAATATGGAACTAACCATTCCAATTTTCGCTGTCTCTTATACACATCTCCGAGCCCACGAGACT
+
CCCBBFCCCCABGGGGGGGGGGGHHHHGGHHGHHHGHGGHGFGHHHHEFGEFGHGFHHHHHGHHHHHHHGGGGGHHGGGGFFFHHHHFFHHHHHFGFHHGHHHHHHHHHHHHHFGGGGGHHHHHHHFHFHHGHHHHGCGGGGGGGGCFGH
@M02034:409:000000000-BFKT7:1:2103:8979:20683 1:N:0:33
AAAGTCGAGGTGCCTAAAGTGGCAACCCAGACTGGGGTGCCTGTTGGTGGTGTAGAGCTTCCTGTAGCCGCATGGCGTTCGTACTTAAATATGGAACTAACCATTCCAATTTTCGCTGTCTCTTATACACATCTCCGAGCCCACGAGACT
+
CCCCCFBBCCCCGGGGGGGGGGGHHHHGGHHGHHHHGGGGHHGHHHHGFGEFGHHHHHHHHHHHHHHHGGGGGGHFGFGGFEFHHHFFHHHFHHGHFHHHGHFHHHGGHHHHHGGGGGFFHHHHHHHHHHHHHHHHG@DGGGHGGGGGGH
@M02034:409:000000000-BFKT7:1:2103:4866:20684 1:N:0:33
AAAGTCGAGGTGCCTAAAGTGGCAACCCAGACTAAGGGTAAGGTTGGTGGTGTAGAGCTTCCTGTAGCCGCATGGCGTTCGTACTTAAATATGGAACTAACCATTCCAATTTTCGCTGTCTCTTATACACATCTCCGAGCCCACGAGACT
+
BAABAFAADDAAGFGBGGGFFGCHHHHGGHHGHFHHHHHHHGHFGHGEFGEFFHHFGHHHHHHGGGGGHEFGGFHFEEFFEFGHFHHFHHHHHHGEGHGFHHHHGHFFHHHHHFEEGGGGHEHGHHGHFFFHGFB2EBD<CAGGGGGGGH
@M02034:409:000000000-BFKT7:1:2103:18078:20684 1:N:0:33
AAAGTCGAGGTGCCTAAAGTGGCAACCCAGACTGAGGTGCATGTTGGTGGTGTAGAGCTTCCTGTAGCCGCATGGCGTTCGTACTTAAATATGGAACTAACAATTCCAATTTTCGCTGTCTCTTATACACATCTCCG
+
>?>3>B>A@>2>F4GGGFD6FDDGHCHGFADFHF33CBBGFHFHGFAEFEAEHBBFHFHGBFGFH5DFGEECGGAF@EGGGE2GGB@3DGHFFHEGEFG3C33BBB4?BFGHHFEEFDFHHDFF4B4F2?1FCGHHD
@M02034:409:000000000-BFKT7:1:2103:27466:20690 1:N:0:33
AAAGTCGAGGTGCCTAAAGTGGCAACCCAGACTCATATTGGGGTTGGTGGTGTAGAGCTTCCTGTAGCCGCATGGCGTTCGTACTTAAATATGGAACTAACCATTCCAATTTTCGCTGTCTCTTATACACATCTCCGAGCCCACGAGACT
+
BBBAAFBBBBABGGGGGGGGGGGHFHHEGGHGGHHHHHGHFGGEEGGGFGBBFGFFHHHHHHHGGHH5GFFGGGHHGGGGFFGEGHGHFHGFGH@GFHFFHHEGHHHHHFHHHGGFGGGFHHHHHHHHFFFHHGFHG?D>DGEFGGGGGF
@M02034:409:000000000-BFKT7:1:2103:9000:20690 1:N:0:33
AAAGTCGAGGTGCCTAAAGTGGCAACCCAGACTGGGGTGCCTGTTGGTGGTGTAGAGCTTCCTGTAGCCGCATGGCGTTCGTACTTAAATATGGAACTAACCATTCCAATTTTCGCTGTCTCTTATACACATCTCCG
+
A>>AAFA?DDAAGFG1FEGFGGF0EHFGG00FGHGGGEE?GHFGGHAEFC/BGFDFGBGHGEFFAF2DGGG@EEFGGGGGGG0FGHB@FFEGFFGHFF>GHHHFGFBGHGBFHDCEE?CFHFHGFGGGDFBFF1><E
@M02034:409:000000000-BFKT7:1:2103:24490:20692 1:N:0:33
AAAGTCGAGGTGCCTAAAGTGGCAACCCAGACTACTACGAGGGTTGGTGGTGTAGAGCTTCCTGTAGCCGCATGGCGTTCGTACTTAAATATGGAACTAACCATTCCAATTTTCGCTGTCTCTTATACACATCTCCGAGCCCACGAGACT
+
BBCBBFBBCBABGGGFGGGGGGGHHHHGGHHGHHHHHHGGGGGFHGGGGGEFGHHHHHHHHHHHHHHHHGGGGGHHGGGGGGHHHHHHHHHHHHGHHHHGHHGHHHHHHHHHHHGGGGGHHGHHHHHHHHHHHF@FDDGGGGHGGGGGGG
@M02034:409:000000000-BFKT7:1:2103:22918:20703 1:N:0:33
AAAGTCGAGGTGCCTAAAGTGGCAACCCAGACTAAGCCGCATGTTGGTGGTGTAGAGCTTCCTGTAGCCGCATGGCGTTCGTACTTAAATATGGAACTAACCATTCCAATTTTCGCTGTC
+
>3A>3DABDBABGGFGGFF6FACGGHHGGHHGBFFFB32E2EEGGFH1AEEE1B5D55BF53A5B5FB3>E?E?FAEDE?1>1F?FG3F4E4@33?3?F?3F3B?44B?FD4B4<A//EF
@M02034:409:000000000-BFKT7:1:2103:17279:20707 1:N:0:33
AAAGTCGAGGTGCCTAAAGTGGCAACCCAGACTAAGAATGCTGTTGGTGGTGTAGAGCTTCCTGTAGCCGCATGGCGTTCGTACTTAAATATGGAACTAACCATTCCAATTTTCGCTGTCTCTTATACACATCTCCGAGCCCACGAGACT
+
BB@BBDABBBABGGGGGFGGGFFHHHFEGADFHHHHHHHGHFHHGHHEFE2FGFHDHHHHHGHHHHHHHGGGGGHHGGGGGGFHHHGFHHHHHHHGHHGHHHGHFHHHGHHHHBEGGGGGGFHGGHHHGHHFCHF2</BGGGHGGGGG?H
@M02034:409:000000000-BFKT7:1:2103:3023:20718 1:N:0:33
AAAGTCGAGGTGCCTAAAGTGGCAACCCAGACTCCTCCTCCTGTTGGTGGTGTAGAGCTTCCTGTAGCCGCATGGCGTTCGTACTTAAATATGGAACTAACCATTCCAATTTTCGCTGTCTCTTATACACATCTCCGAGCCCACGAGACT
+
CCABCFCBDBABGGGGGGGGGGGGHHHGGHHEHHHHHHHHHHHHHHHGFGEFGHHGHHHHHHHHGHHGHGGGGGHGFGGGGGGHHHHGHHGHHHHHGHGGHHHHHGHHHHHHHHFGGGFGGFHHHHEHGHFHGHGGE<DCCGHEDDGGGF
@M02034:409:000000000-BFKT7:1:2103:21869:20718 1:N:0:33
AAAGTCGAGGTGCCTAAAGTGGCAACCCAGACTCCTTCGCCTGTTGGTGGTGTAGAGCTTCCTGTAGCCGCATGGCGTTCGTACTTAAATATGGAACTAACCATTCCAATTTTCGCTGTCTCTTATACACATCTCCGAGCCCACGAGACT
+
BBBBBFBBBBBBGGGGGGGGGGGGHHHGGHGGHHHHHHHGGGHHHHHEFDAFGHHHHHHHHGHFGHHGHGEFGGHFGEGGEEGHHHGEFHFHHHHHGHGGHHHHHHGGHHHHHHGGGGGHHHHHFHFHGHHHHGDGD@FCGGHGGGGFFG
@M02034:409:000000000-BFKT7:1:2103:11813:20727 1:N:0:33
AAAGTCGAGGTGCCTAAAGTGGCAACCCAG
+
BCCCBFBABCBBGGGGGGGGGGGHHH422F
@M02034:409:000000000-BFKT7:1:2103:18156:20728 1:N:0:33
AAAGTCGAGGTGCCTAAAGTGGCAACCCAGACTCGTGATAGTGTTGGTGGTGTAGAGCTTCCTGTAGCCGCATGGCGTTCGTACTTAAATATGGAACTAACCATTCCAATTTTCGCTGTCTCTTATACACATCTCCGAGCCCACGAGACT
+
AABA>DABBBBBGGGGGGGGGGGHHGHGGGHGHHGHCGHHHGHGGHHEFFEFHFFHGHGHHHHHHHHHHGGGGGHHGGGGGGHHHHHGHHGHHFF3GHHHHHHHGHFHGHHHHHGGGGGHHGHHDGGHHFHGEHHHGGGCCCGGGFGGGG
@M02034:409:000000000-BFKT7:1:2103:5248:20729 1:N:0:33
AAAGTCGAGGTGCCTAAAGTGGCAACCCAGACTGTTGGGTCGGTTGGTGGTGTAGAGCTTCCTGTAGCCGCATGGCGTTCGTACTTAAATATGGAACTAACCATTCCAATTTTCGCTGTCTCTTATACACATCTCCGAGCCCACGAGACT
+
BBAABFAADB2AGGGGGGGGGFFFHHGGFAGGHHFEGD2ECECFECAEFEEFGFFHHHHHHHHFHHHFHGCEEEHHGGGGFEFHGHBEGHFHHGEFFGBFGHGGHHHHHHHHHGGEGGEFBGGHGHHHGHFHGGFHGCCFGGHGGFGGGH
@M02034:409:000000000-BFKT7:1:2103:11650:20729 1:N:0:33
AAAGTCGAGGTGCCTAAAGTGGCAACCCAGACTCAGGGGTCTGTTGGTGGTGTAGAGCTTCCTGTAGCCGCATGGCGTTCGTACTTAAATATGGAACTAACCATTCCAATTTTCGCTGTCTCTTATACACATCTCCGAGCCCACGAGACT
+
BBBBBFBBBBBBGGGGGGGGGGGHHHHGFHHGHHHHGHGGGHHHHHHEFGEFFFHFFHHHHHHHHFHHHGGGGGHHGGGGGGHHHHHHHHHHHHHHHFDEGFHHHFHFGHHGHHGGGGGFHHHHHHFHDHHHHHGGGCCGFGHGGGGGGH
@M02034:409:000000000-BFKT7:1:2103:14629:20733 1:N:0:33
AAAGTCGAGGTGCCTAAAGTGGCAACCCAGACTACGCCGCCGGTTGGTG
+
CCCCBFCABBBBGGGGGGGGGGGHHHHGGH2FHFFA2EE2AEFG1E01?
@M02034:409:000000000-BFKT7:1:2103:16622:20736 1:N:0:33
AAAGTCGAGGTGCCTAAAGTGGCAACCCAGACTCATCATCATGTTGGTGGTGTAGAGCTTCCTGTAGCCGCATGGCGTTCGTACTTAAATATGGAACTAACCATTCCAATTTTCGCTGTCTCTTATACACATCTCCGAGCCCACGAGACT
+
BBBBBFB?DBAAGGGGGFGFFGGHGHHGGHH2GGHHHHHHFHHHHHHGFGEFFHGGHHHHHHHHHGGHHEEEFGHHGGGGEFGEFGFGHHFHHH3DGHGGHFHHHHGHHHHHHFCEGGEFHHHHHHHHHFHHHH1GE?@/CEGGGGGGGH
@M02034:409:000000000-BFKT7:1:2103:18265:20743 1:N:0:33
AAAGTCGAGGTGCCTAAAGTGGCAACCCAGACTAATCCTACTGTTGGTGGTGTAGAGCTTCCTGTAGCCGCATGGCGTTCGTACTTAAATATGGAACTAACCATTCCAATTTTCGCTTCTCTTATACACATCTCCGAGCCCACGAGACTA
+
BBCCAFBBBBACGGGGGGGGGGGHHHHGGHHGHHHHGHCHHHHHHHHEFGEFGHHFHHHHHHHHHHHHHGGGGGHHGGGGGGHHHHHHHHHHHHFHFHHGHHHHHHFHHGHHHFGGGF/FEFHDHEHHHEGCD?FA/>CCGHGGB@EFDG
@M02034:409:000000000-BFKT7:1:2103:28514:20743 1:N:0:33
AAAGTCGAGGTGCCTAAAGTGGCAACCCAGACTACGAAGAATGTTGGTGGTGTAGAGCTTCCTGTAGCCGCATGGCGTTCGTACTTAAATATGGAACTAACCATTCCAATTTTCGCTGTCTCTTATACACATCTCCGAGCCCACGAGACT
+
BBBBBFBBBBBBGGGGFFGFGBFFGFHFGHHGHHHGGCGGHHHHG522BEAFHHHDFFHGHHHGHHHHHGCFEGHHGDGGGEGHFHGF3BDGH3FDGHGHHHHHFHHH4BFGHF@GGCGBEHFGFHHFGFF2FGFBA/><B/FCF?DDGH
@M02034:409:000000000-BFKT7:1:2103:18158:20754 1:N:0:33
AAAGTCGAGGTGCCTAAAGTGGCAACCCAGACTTCGCATATGGTTGGTGGTGTAGAGCTTCCTGTAGCCGCATGGCGTTCGTACTTAAATATGGAACTAACCATTCCAATTTTCGCTGTCTCTTATACACATCTCCGAGCCCACGAGACT
+
BBBBBFBBBBABCGGFGGGGGGGGHHHGGHHGHHHGGGGGHHHHHGGEFFEFHHHGHHHHHHHHHHHHHGGGGGHHGEGGGFHHHHGGHHGHHHHHHHHHHHHHHHHHHHHHHGGGGGGGHHGHHHHHFHHGFGFBE/CCGGHGGCFGGH
@M02034:409:000000000-BFKT7:1:2103:26373:20754 1:N:0:33
AAAGTCGAGGTGCCTAAAGTGGCAACCCAGACTCATAATCAGGTTGGTGGTGTAGAGCTTCCTGTAGCCGCATGGCGTTCGTACTTAAATATGGAACTAACCATTCCAATTTTCGCTGTCTCTTATACACATCTCCGAGCCCACGAGACT
+
BBBBBFBBBBBBGGGFCGGFGGGHHHHGGHAFHFGHFFFGFFFFGGCEFEGFAFGDGFHHGHHHFFDDGGGEEGFEGEEGFEGGHHHFHHHHHEDFEGFFCGBGFHHFFGHHGHCGGAEFGHHGFGGEGFHHHHHG?/CCDG//CFGGDF
@M02034:409:000000000-BFKT7:1:2103:22739:20755 1:N:0:33
AAAGTCGAGGTGCCTAAAGTGGCAACCCAGACTAGTCATGGGGTTGGTGGTGTAGAGCTTCCTGTAGCCGCATGGCGTTCGTACTTAAATATGGAACTAACCATTCCAATTTTCGCTGTCTCTTATACACATCTCCGAGCCCACGAGACT
+
AAABAFAAD2>?GGGGFGGGGGGHGAFEFG2FF3GD5EGHHHGGGGEEBFBFADGFGFHHFFHGGGG5FFGGFGHGGGF1EEBEFGGGHHFHGGFFHHHHFGGGFBGDHHHHHFFEGGGFHG3F3BBBFFGFFGFFE/<<@FHGCGDDFH
@M02034:409:000000000-BFKT7:1:2103:9611:20760 1:N:0:33
AAAGTCGAGGTGCTAAAGTGGCAACCCAGACTAAGAATAATGTTGGTGGTGTAGAGCTTCCTGTAGCCGCATGGCGTTCGTACTTAAATATGGAACTAACCATTCCAATTTTCGCTGTCTCTTATACACATCTCCGAGCCCACGAGACTA
+
CCCBBFCABCCCGGGGGGGGGGHHHGGGHHGHGHHHHHHHHHHGHHAFEEFGFHHGHHHFHHHHFHHGEEEEEHFE?FFGEGHHHHGGHHHHHFGGGGFFHFHHHHHHHHHHHGFGGGHHHHHFHGGHHFHHHGHGFGGGGHGGGGGGHG
@M02034:409:000000000-BFKT7:1:2103:15196:20765 1:N:0:33
AAAGTCGAGGTGCCTAAAGTGGCAACCCAGACTACTCA
+
BCCCBFCCCCCCGGGGGGGGGGG4FHHGGHHGHGB5A5
@M02034:409:000000000-BFKT7:1:2103:18027:20771 1:N:0:33
AAAGTCGAGGTGCCTAAAGTGGCAACCCAGACTCAGATGCCTGTTGGTGGTGTAGAGCTTCCTGTAGCCGCATGGCGTTCGTACTTAAATATGGAACTAACCATTCCAATTTTCGCTGTCTCTTATACACATCTCCGAGCCCACGAGACT
+
BBBBBFBADBAAGGFG4BGGGFGHHGF?FHHGHHHFHCGFFHHHHHHFFG1FHHGFHHHFHFHFGFGHHGGGDGHHGDEGEGFHHHGGHGFHGGDGHHGHFGHGGHHFFFGHHFEEEGGHFBGHFHGHFGHHHHGB?CGGGFHGGCCGGH
@M02034:409:000000000-BFKT7:1:2103:5992:20774 1:N:0:33
AAAGTCGAGGTGCCTAAAGTGGCAACCCAGACTAAGAATAATGTTGGTGGTGTAGAGCTTCCTGTAGCCGCATGGCGTTCGTACTTAAATATGGAACTAACCATTCCAATTTTCGCTGTCTCTTATACACATCTCCGAGCCCACGAGACT
+
ABABAFBABBABGGGGGGGGGGGGHHHGGHHGHHHHFHHHHHHHHHHGGGEFGHHHHHHHHHHHHHHHHGGGGGHGGFGGGGHHHHHFHHHHHHGGFHHFGHHHHHGHHHHHHHGGGGGGHHHHHHGGFHHGGHGHF<BCGGHEGGCGGH
@M02034:409:000000000-BFKT7:1:2103:10619:20781 1:N:0:33
AAAGTCGAGGTGCCTAAAGTGGCAACCCAGACTAATAATAATGTTGGTGGTGTAGAGCTTCCTGTAGCCGCATGGCGTTCGTACTTAAATATGGAACTAACCATTCCAATTTTCGCTGTCTCTTATACACATCTC
+
??AAAFA@BB2AGFGGG4FGGEFGFFCEFHHGHDFGEDFGFDFHGHHEC?EFCEFGFFHGHFHFEGFGFGAAEEFG?E?FCEGEHHFGHHFFHEGBFGF3E13FHBG4GFGFHF@FEDEGE4BF??EGF33FF3D
@M02034:409:000000000-BFKT7:1:2103:3251:20786 1:N:0:33
AAAGTCGAGGTGCCTAAAGTGGCAACCCAGACTGGTGCGCGTGTTGGTGGTGTAGAGCTTCCTGTAGCCGCATGGCGTTCGTACTTAAATATGGAACTAACCATTCCAATTTTCGCTGTCTCTTATACACATCTCCGAGCCCACGAGACT
+
AABBAFAABDBBGGGFGGGGGGGHHHGDGGHGGG25ABE?FGGGHGH111BAAEGBGBGE5FEDF5F5GGG?ED?1/>>FGECH1GHB3BF4E333BGHGB03BB?FB?GHHHHGCFD?GH3BGFBGHHEFBFFHFA?@CFGFGG-->CF
@M02034:409:000000000-BFKT7:1:2103:3234:20796 1:N:0:33
AAAGTCGAGGTGCCTAAAGTGGCAACCCAGACTGGTGCGCGTGTTGGTGGTGTAGAGCTTCCTGTAGCCGCATGGCGTTCGTACTTAAATATGGAACTAACCATTCCAATTTTCGCTGTCTCTTATACACATCTCCGAGCCCACGAGACT
+
CBBCCFBBCCABGGGGGGGGGGGGHHHGGHHGHHHHHHGGGEFEGHHEFGEFFFHFFGHHHHHHHHHBHEEEFGHHGGGGGGGHHHHGHHFHHHDFGHHHGHGHHFHHHGHHHHGGGGGHHHHHHHHHHHHHHHGFC>CCGGHGGGGGGH
@M02034:409:000000000-BFKT7:1:2103:11037:20798 1:N:0:33
AAAGTCGAGGTGCCTAAAGTGGCAACCCAGACTGGTAATAGTGTTGGTGGTGTAGAGCTTCCTGTAGCCGCATGGCGTTCGTACTTAAATATGGAACTAACCATTCCAATTTTCGCTGTCTCTTATACACATCTCCGAGCCCACGAGACT
+
BCBCAFCBBCABGGGGGGGGGGGHGHHGGHHGHHHGGHHHHHHHHHHFFGEFGHHHHHHHHHHGHGHHHGGGGGHHGGGGGGHHHHHGHHHHHHGGGHHHHHGHHHGHHHHHHFGGGGGHHHHHHHHHGHFHHHHHGGGGGGHGGFGGGH
@M02034:409:000000000-BFKT7:1:2103:27300:20803 1:N:0:33
AAAGTCGAGGTGCCTAAAGTGGCAACCCAGACTAATCATCATGTTGGTGGTGTAGAGCTTCCTGTAGCCGCATGGCGTTCGTACTTAAATATGGAACTAACCATTCCAATTTTCGCTGTCTCTTATACACATCTCCGAGCCCACGAGACT
+
ABBBAFAA3AABGGGGGGGGGGGGFHHGGCHGHFHHHGFEGGHHHHGGGGGGHHHFHGHHHHHHHHHHHGCGGGHFGFFGEFFHHHHHFGFHHGFHGHGFGHFGHHFGHFGGHHGGGFGHHGGHHGHHFFDFFHHEG?DFFGHGFGCEGG
@M02034:409:000000000-BFKT7:1:2103:4358:20803 1:N:0:33
AAAGTCGAGGTGCCTAAAGTGGCAACCCAGACTCATCCTCCTGTTGGTGGTGTAGAGCTTCCTGTAGCCGCATGGCGTTCGTACTTAAATATGGAACTAACCATTCCAATTTTCGCTGTCTCTTATACACATCTCCGAGCCCACGAGACT
+
BBCCBFCBCBBBGGGGGGGGGGGHHGHGGHHGHHHHHHHHHHHHHHHGGGAFGFHGHHHHHGHHGHHHHGFGGGHHGGGGGFFHHHHGHHGHHHHGGHGFHHHHHHHHHHHHHFGGGGGGHHHHHHGHFCHHHHDFF?D@GFGGGGGGFH
@M02034:409:000000000-BFKT7:1:2103:27317:20809 1:N:0:33
AAAGTCGAGGTGCCTAAAGTGGCAACCCAGACTAATCATCATGTTGGTGGTGTAGAGCTTCCTGTAGCCGCATGGCGTTCGTACTTAAATATGGAACTAACCATTCCAATTTTCGCTGTCTCTTATACACATCTCCGAGCCCACGAGACT
+
BBBBBFAAADAAGGGGFFGGGFGGHAGEFHHFHDHBBGFDFFHGHHGFFGEGHFHGHGHHGHHGHHHHHGEGFGHHGGGFGGFEGHHHBGGHHHBFGHHHEHFHHFGFGHHHHGGEGGGHHHGHHFHHHHGHHGHHGCGGGGHEGGGGGG
@M02034:409:000000000-BFKT7:1:2103:23407:20812 1:N:0:33
AAAGTCGAGGTGCCTAAAGTGGCAACCCAGACTGCTAATATGGTTGGTGGTGTAGAGCTTCCTGTAGCCGCATGGCGTTCGTACTTAAATATGGAACTAACCATTCCAATTTTCGCTGTCTCTTATACACATCTCCGAGCCCACGAGACT
+
CCCCCFCCCCBCGGGGGGGEGGGHHHGGGHHGHHHHHHHHHHHGHGGFFGBFGHHHHHHHGGHHGFHHHGGGGGHHGGGGGGGHHHHGHHHHHHHFGHHFGGFHHHFHHHHHHHGGGGGGHHHHHHHHFGBHHHFBE>D@GGHGGGGGGH
@M02034:409:000000000-BFKT7:1:2103:16211:20818 1:N:0:33
AAAGTCGAGGTGCCTAAAGTGGCAACCCAGACTGAGCATCGGGTTGGTGGTGTAGAGCTTCCTGTAGCCGCATGGCGTTCGTACTTAAATATGGAACTAACCATTCCAATTTTCGCTGTCTCTTATACACATCTCCGAGCCCACGAGACT
+
BBBBAFBBBBAAFGGGGGGGGGGHHHHGGHHGHHHGHHHHGGGGGGGGFGBFGHHGHHHHHHHHHHHHHGGGGGHHGGGGGGHHHHHHHHHHHHHHHHGHGHHHFHHHHHHHHGGEGGGHHGHHHHHHHHHHHGHGDCGCGGHGGGGGGH
@M02034:409:000000000-BFKT7:1:2103:13546:20821 1:N:0:33
AAAGTCGAGGTGCCTAAAGTGGCAACCCAGACTAAGAAGAATGTTGGTGGTGTAGAGCTTCCTGTAGCCGCATGGCGTTCGTACTTAAATATGGAACTAACCATTCCAATTTTCGCTGTCTCTTATACACATCTCCGAGCCCACGAGACT
+
BCCCBDABCCBCGGGGGGGGGGGHHHHGGHHGHHGHHHHHHGHGHHHGGGEFFHHFGHHHHHHHHHHHHGGGGGHHGGGGGGFHHHHHHHHHHHHHGHHHHHGHHFFHHHHHHHGGGGGHGHHHHHHHGHHGHHHGF@?DDGHGGGFGGH
@M02034:409:000000000-BFKT7:1:2103:19095:20831 1:N:0:33
AAAGTCGAGGTGCCTAAAGTGGCAACCCAGACTCGGGCGCCGGTTGGTGGTGTAGAGCTTCCTGTAGCCGCATGGCGTTCGTACTTAAATATGGAACTAACCATTCCAATTTTCGCTGTCTCTTATACACATCTCCGAGCCCACGAGACT
+
AAAAAFAADDAAEGGABBFBFGC01FFGGHHFHGEGGGGGEGCEFEEGFEFGHFHFHHHHBGGFGEFHHGEGGGHHGEGEGGGHHHF1DGBDGBBB1FGHHHBGFGGH2GFDG>BCGCCFHGHHBGF1<FFGCF1FC-@-AEEFG?CE?G
@M02034:409:000000000-BFKT7:1:2103:17536:20831 1:N:0:33
AAAGTCGAGGTGCCTAAAGTGGCAACCCAGACTTGTAGTCTGGTTGGTGGTGTAGAGCTTCCTGTAGCCGCATGGCGTTCGTACTTAAATATGGAACTAACCATTCCAATTTTCGCTGTCTCTTATACACATCTCCGAGCCCACGAGACT
+
CCCCCFBCCCBCGGGFGGGGGGGHHHHGGGHGH535D55555BBFFCEFFEGHGHHHHHHHHHHHHHHHGGGGGHHGGGGGGGHHHHGHHHHHHFHHHHGHHHHHHHGHHHHHGGGGGGHHHHHFHHHHHHHHHGHGCGGGGHGGFCGGH
@M02034:409:000000000-BFKT7:1:2103:28088:20841 1:N:0:33
AAAGTCGAGGTGCCTAAAGTGGCAACCCAGACTCATTGTACTGTTGGTGGTGTAGAGCTTCCTGTAGCCGCATGGCGTTCGTACTTAAATATGGAACTAACCATTCCAATTTTCGCTGTCTCTTATACACATCTCCGAGCCCACGAGACT
+
ABBBAFBBBBAAGGGGGGGGGGGEGGHGGHHGHHHGHGGHHHHGGHHGFEEFHFHGFHHHHHHGGHHDGEGGGEHGFEGGEEFGGHHDHHHHHHGFHHHFFHFHFBGFHHHHHFGFGGFGHBFDD4FGFBBCCG3FEDGGGGHGGGCDAF
@M02034:409:000000000-BFKT7:1:2103:10138:20844 1:N:0:33
AAAGTCGAGGTGCCTAAACAGACTGAGAAGCAGGTTGGTGGTGTAGAGCTTCCTGTAGCCGCATGGCGTTCGTACTTAAATATGGAACTAACCATTCCAATTTTCGCTGTCTCTTATACACATCTCCGAGCCCACGAGACTAAGGCGAAT
+
BCCCADBBBBAAGFGGGGGFGGFHHHH5GFFHHHHHHGGGGGGHHGHHHHHHHHHHHHHHGGGGGHHGFGGGEFGHHHFGHFHHHDDGHGHHHHHHHHHDGHHHHGGGGGHHHHHHHGHHHHHHHHHGBCDGGHGGFGGGHHHHHGGGGG
@M02034:409:000000000-BFKT7:1:2103:12183:20845 1:N:0:33
AAAGTCGAGGTGCCTAAAGTGGCAACCCAGACTAATCCGTATGTTGGTGGTGTAGAGCTTCCTGTAGCCGCATGGCGTTCGTACTTAAATATGGAACTAACCATTCCAATTTTCGCTTCTCTTATACACATCTCCGAGCCCACGAGACTA
+
CCCCCFCCCCABGGGGGGGGGGGHHHHGGHHGHHHHHHGEGHHHHHGFFGEFGHHHHHHHHHHFHHHHHGGGGGHHGGGGGGHHHHGGHHHHHHHHGHHGHHHHHHGHHHHHHHGGGHGHHHHHHHFHHHHHHHHGGGGGGHGFGGGGGG
@M02034:409:000000000-BFKT7:1:2103:13054:20847 1:N:0:33
AAAGTCGAGGTGCCTAAAGTGGCAACCCAGACTTCTCCTCATGTTGGTGGTGTAGAGCTTCCTGTAGCCGCATGGCGTTCGTACTTAAATATGGAACTAACCATTCCAATTTTCGCTGTCTCTTATACACATCTCCGAGCCCACGAGACT
+
A3>ABFABBBABFGGGGFGFGBDFFHHGGC22FGFFGGGF3DFFFGEGGGEF1FFAFHHHFHHHGDE5FEGEEFHHGEEFGGHHHHHDGGBEFHB3FGGEGHEHFGHGGGGHHHEEGEEFHHHFHGGF4FGHHFFHG/DGCGGGG/>ADG
@M02034:409:000000000-BFKT7:1:2103:10490:20848 1:N:0:33
AAAGTCGAGGTGCCTAAAGTGGCAACCCAGACTACGAAGTATGTTGGTGGTGTAGAGCTTCCTGTAGCCGCATGGCGTTCGTACTTAAATATGGAACTAACCATTCCAATTTTCGCTGTCTCTTATACACATCTCCGAGCCCACGAGACT
+
CCCCCFCCCCCCGGGGGGGGGGGHHHHGGHHGHHHGFHEBGGHHHHGEFDEFFGHFHHHHHHHHHHHHHGFFGGGFGEGGGFGHHHHHHHHHHGFGHHHHHFEGHHHGHHHHHFGGGGEFHHHHHHHFFHHGHHGFD/DGFGHGGCGGGH
@M02034:409:000000000-BFKT7:1:2103:20715:20848 1:N:0:33
AAAGTCGAGGTGCCTAAAGTGGCAACCCAGACTGAGGAGACTGTTGGTGGTGTAGAGCTTCCTGTAGCCGCATGGCGTTCGTACTTAAATATGGAACTAACCATTCCAATTTTCGCTGTCTCTTATACACATCTCCGAGCCCACGAGACT
+
CCCCCFCCCCCBGGGGGGGGGGGHHHHGGHHGHGFGGHEGDHHHHHGGGGEFHHHHHHHHHHHGHHHHHGGGGGHHGGGGGGHHHHHHHHGHHHHHGHHHHHGHHHHHHHHHHHGGGGGHHGHHGHHHHFEHFHGFF/@DGGHGGGGGGH
@M02034:409:000000000-BFKT7:1:2103:9078:20848 1:N:0:33
AAAGTCGAGGTGCCTAAAGTGGCAACCCAGACTCAGCATCATGTTGGTGGTGTAGAGCTTCCTGTAGCCGCATGGCGTTCGTACTTAAATATGGAACTAACCATTCCAATTTTCGCTGTCTCTTATACACATCTCCGATCCCACGAGACT
+
AAAAAFB3>AABFGGFGGGGGCFHHHHGGHHGHHGHGHHHFHGGHHHGEGFGGHFEFHHBDGHHGFEFHFGFGG1EEEGFGGHHHHHHGHHFHFEFGFGGHABFHGBFDHHHHEGGGGGHGHFHEG4DFCFGGHHGC//>CGGFC/@CDG
@M02034:409:000000000-BFKT7:1:2103:20752:20849 1:N:0:33
AAAGTCGAGGTGCCTAAAGTGGCAACCCAGACTAAGGCGAAGGTTGGTGGTGTAGAGCTTCCTGTAGCCGCATGGCGTTCGTACTTAAATATGGAACTAACCATTCCAATTTTCGCTGTCTCTTATACACATCTCCGAGCCCACGAGACT
+
BBBBBFBBBB2AGGGGGFGGGGGHHGHGGHHGHHHHFHGEEGGFGBEEEGGFGGHHFHHHHHHGHHGHHGGGGGHHGGGGGEHHHHHHHHBGHFGEGHGHHHHHHHGGHHHHH4ECGDEFHFHHFGHHGHEHFHHGCB/@>FHECCGGGH
@M02034:409:000000000-BFKT7:1:2103:20562:20850 1:N:0:33
AAAGTCGAGGTGCCTAAAGTGGCAACCCAGACT
+
BBBBAFBADDBACGGG4FDGGGGHHHHGGHGGH
@M02034:409:000000000-BFKT7:1:2103:6059:20851 1:N:0:33
AAAGTCGAGGTGCCTAAAGTGGCAACCCAGACTCAGCTGCCGGTTGGTGGTGTAGAGCTTCCTGTAGCCGCATGGCGTTCGTACTTAAATATGGAACTAACCATTCCAATTTTCGCTGTCTCTTATACACATCTCCGAGCCCACGAGACT
+
AABBBFA3>DAAGGGGGGGGGGGHHGHGGHHGHFHHGGFHG?EFE?0AFEGFFFGADEFGDHHGHGHHGGG0FGHAEEEA>?2?FE@B3BFEFF3BFGGHB03FDEG44B?FHFE/E/CFGBFDGG333BF?2DDH//<@DGHGG>DGGH
@M02034:409:000000000-BFKT7:1:2103:14572:20854 1:N:0:33
AAAGTCGAGGTGCCTAAAGTGGCAACCCAGACTCCGCCGCATGTTGGTGGTGTAGAGCTTCCTGTAGCCGCATGGCGTTCGTACTTAAATATGGAACTAACCATTCCAATTTTCGCTGTCTCTTATACACATCTCCGAGCCCACGAGAC
+
CCDDCFBCCBACGGGGGGGGGGGHHHHGGHHGHHGGDFCGGGGHHHGGGGEFGHHHHHHHHHHHHHHHHGGGGGHHGGGGGGHHHHHGHHHHHGHHHHHGHHHHHHHHHHHHHHGGGGGGHGHHHHHHHHHHHHHHGBCGGGHGGGGGG
@M02034:409:000000000-BFKT7:1:2103:14330:20854 1:N:0:33
AAAGTCGAGGTGCCTAAAGTGGCAACCCAGACTAAGTGTGCGGTTGGTGGTGTAGAGCTTCCTGTAGCCGCATGGCGTTCGTACTTAAATATGGAACTAACCATTCCAATTTTCGCTGTCTCTTATACACATCTCCGAGCCCACGAGACT
+
AABCAFBBBCCCGGGGGGGGGGGHHHHGGHHGHHHHGHHHHGGEEGGGFEAFGGHHHHHHHHHHHHHHHGGGGGHHGFGGGGGHHHHFHHGHHHGGFHGHHHGHHHHGHHHHHHGGGGGGHGGHHHHHHFFHGHFHGDGGGEHGGGFGGH
@M02034:409:000000000-BFKT7:1:2103:3867:20856 1:N:0:33
AAAGTCGAGGTGCCTAAAGTGGCAACCCAGACTACTAATAATGTTGGTGGTGTAGAGCTTCCTGTAGCCGCATGGCGTTC
+
BBBBBFBBBDAAGGGGGGGGGGGHHHHGGHHGH33GHFFG5DGG5F2A2EEFE3FDDBDG5GHH5BBEEEEEEAG1>>EF
@M02034:409:000000000-BFKT7:1:2103:14309:20859 1:N:0:33
AAAGTCGAGGTGCCTAAAGTGGCAACCCAGACTAAGTGTGCGGTTGGTGGTGTAGAGCTTCCTGTAGCCGCATGGCGTTCGTACTTAAATATGGAACTAACCATTCCAATTTTCGCTGTCTCTTATACACATCTCCGAGCCCACGAGACT
+
AABBBFBBBB>AGGGGGGG6GGGHHHHGGHHGHHHFDGFDGGGGGGGAFF1FFGGGGHHHGHHHHHHGGGGGGGHHGFGGGFBGHHHFFHHHHEFHHFBGHHHHHHHHEGHHGGEGGGGHHFHHHHHHGFHHHFFHG/@GGGHGGGGGDF
@M02034:409:000000000-BFKT7:1:2103:22519:20865 1:N:0:33
AAAGTCGAGGTGCCTAAAGTGGCAACCCAGACTTGTCCGACTGTTGGTGGTGTAGAGCTTCCTGTAGCCGCATGGCGTTCGTACTTAAATATGGAACTAACCATTCCAATTTTCGCTGTCTCTTATACACATCTCCGAGCCCACGAGACT
+
AAACBFCBCCBCGGGGGGGGGGGHHHHGGHHGHHHHHHFGGGGHHHHGGGEFFGHFHHHHHHHGFGHGGGGGFGHHGGGGGFHHHHGDHHGHHHGHGHHHHHGHHHGHHHHHHBEFGGGFHGHHHHHGHHHHGHGFDBCCGGHGGGGGGH
@M02034:409:000000000-BFKT7:1:2103:9077:20867 1:N:0:33
AAAGTCGAGGTGCCTAAAGTGGCAACCCAGACTCAGCATCATGTTGGTGGTGTAGAGCTTCCTGTAGCCGCATGGCGTTCGTACTTAAATATGGAACTAACCATTCCAATTTTCGCTGTCTCTTATACACATCTCCGAGCCCACGAGACT
+
BCCCBFCCCCBBGGGGGGGGGGGHHGHGGHHGHHHHHHHHHHHHHHHGGGGFHHHFHHHHHHHHHHHHHGGGGGHHGGGGGGGHHHHHHHHHHHBHHHHHHHHHHHGHHHHHHFGGGGGHHHHHHHHHGFFHFGFGGBDGGGHGGGGGGH
@M02034:409:000000000-BFKT7:1:2103:10805:20869 1:N:0:33
AAAGTCGAGGTGCCTAAAGTGGCAACCCAGACTGGGCCTTCGGTTGGTGGTGTAGAGCTTCCTGTAGCCGCATGGCGTTCGTACTTAAATATGGAACTAACCATTCCAATTTTCGCTGTCTCTTATACACATCTCCGAGCCCACGAGACT
+
CCCCBFCCCCBBGGGGGGGGGGGHHHGGGHHGGHHHHHGHHHGGGGGGGGEFGHHGHHHHFHHHHHHHHGGGGGHHGGGGGGHHHHHHHHGHHHGHGHGFHHHHHHGHHHHHHFGGGGGHHHHHHHHHHHHHHHHHGCGCGGHGGGGGGH
@M02034:409:000000000-BFKT7:1:2103:14320:20873 1:N:0:33
AAAGTCGAGGTGCCTAAAGTGGCAACCCAGACTAAT
+
@ABABBAAD?AAGGGGGFFBGBFGHHHGFHHGHHH5
@M02034:409:000000000-BFKT7:1:2103:22938:20874 1:N:0:33
AAAGTCGAGGTGCCTAAAGTGGCAACCCAGACTAATAAGCCGGTTGGTGGTGTAGAGCTTCCTGTAGCCGCATG
+
BBBBBFBBBBABGGGGGGGGGGGHHGHGGHHGHB3DBDHCFEEGDE0AAAF113D5D53B5FBGA5B5B1>0BE
@M02034:409:000000000-BFKT7:1:2103:3864:20875 1:N:0:33
AAAGTCGAGGTGCCTAAAGTGGCAACCCAGACTACTAATAATGTTGGTGGTGTAGAGCTTCCTGTAGCCGCATGGCGTTCGTACTTAAATATGGAACTAACCATTCCAATTTTCGCTGTCTCTTATACACATCTCCGAGCCCACGAGACT
+
BBBBBFBBBBBB4GGGGGGGGGGGFHHGGHHGHHHHHHHHFGGGGHEFFGBFGHHGFHHHHGHGGHHGFEFGFGHGEFFFEFFGGHEFGGBFGHGFFHGHHHHGHHHHGHHHHDEFGGGGHHGHDG?BBGGGFFBBEBDFGGHGGGGGGH
@M02034:409:000000000-BFKT7:1:2103:11267:20876 1:N:0:33
AAAGTCGAGGTGCCTAAAGTGGCAACCCAGACTATTCAGAATGTTGGTGGTGTAGAGCTTCGTGTAGCCGCATGGCGTTCGTACTTAAATATGGAACTAACCATTCCAATTTTCGCTGTCTCTTATACACATCTCCGAGCCCACGAGACT
+
BBCCCFABBCABGGGGGGGGGGGHHHHGGHGGHGHHHGHGFGHHFHHGFFFGGFHFHHHHG0BFFFHFHGGEEGHFGFEFFGFFHHHHHFHHFH@3GGHHFH3FHFHFHHHHHHGGGFEHHHGHHGFFDGHHHHHHGBDGGGHGGGFDGH
@M02034:409:000000000-BFKT7:1:2103:21125:20877 1:N:0:33
AAAGTCGAGGTGCCTAAAGTGGCAACCCAGACTGGGAATAAGGTTGGTGGTGTAGAGCTTCCTGTAGCCGCATGGCGTTCGTACTTAAATATGGAACTAACCATTCCAATTTTCGCTGTCTCTTATACACATCTCCGAGCCCACGAGACT
+
BBBBBFABDB2AGGGGGGGGGGGHHHGFGCFEC3GDFGGH5FHHHHGGGGEFGHF5GHHHHHHDHHHGGGEEEGHHGGGGEFFHFGB@3FGHHHHHHHFFFHFGHHGGGHHHHHGGGGEHGHHHHHGHHHFHHHHGG?FCFFCFGGGGGH
@M02034:409:000000000-BFKT7:1:2103:21110:20888 1:N:0:33
AAAGTCGAGGTGCCTAAAGTGGCAACCCAGACTCATGATAAGGTTGGTGGTGTAGAGCTTCCTGTAGCCGCATGGCGTTCGTACTTAAATATGGAACTAACCATTCCAATTTTCGCTGTCTCTTATACACATCTCCGAGCCCACGAGACT
+
CCCCCFCBCCBBGGGGGGGGGGGHHHHGGHHGGHHHHGHHHHHHGHGGGGGGHHHHHHHHHHHHHHHHHGGGGGHHGGGGGGFHHHHGHHFHHHFGFHHHHHHHHHGHHHHHHHGGGGGGHHHHFHHFHHHHHHHHGC?DGGHGC/@EGH
@M02034:409:000000000-BFKT7:1:2103:26128:20894 1:N:0:33
AAAGTCGAGGTGCCTAAAGTGGCAACCCAGACTAAGGGTCAGGTTGGTGGTGTAGAGCTTCCTGTAGCCGCATGGCGTTCGTACTTAAATATGGAACTAACCATTCCAATTTTCGCTGTCTCTTATACACATCTCCGAGCCCACGAGACT
+
BBBBBFBADBAAGGGGGGGGGGGHHHHGGGHGHFHFHHHHFHHGHHGGGGEFEBGFFDFG5FFHHDG5AEEEGGHEFE@FFEF1CGGGHHHHGE3EGHHFFFFEHGHGFHHHHGGDFEFGHHGHGGHGGFFHHGBFDB@D/FGGGFGGDH
@M02034:409:000000000-BFKT7:1:2103:13430:20899 1:N:0:33
AAAGTCGAGGTGCCTAAAGTGGCAACCCAGACTGGGGAGCAGGTTGGTGGTGTAGAGCTTCCTGTAGCCGCATGGCGTTCGTACTTAAATATGGAACTAACCATTCCAATTTTCGCTGTCTCTTATACACATCTCCGAGCCCACGAGACT
+
BCCCAFBBCCCCGGGGGGGGGGGHGHHGGHHGHHFGEGFGHHHGGHGEEEEFHHHHHHHHHHHFGHHHHGGGGGHHGGGGGFHHHHHHHHEHHHHHHHGHHHGHHHGFHHHHHFGGGGGHHHHHGHHHBHGHHGHGGCGGGGEG?/CDGH
@M02034:409:000000000-BFKT7:1:2103:27951:20901 1:N:0:33
AAAGTCGAGGTGCCTAAAGTGGCAACCCAGACTGCGAAGACGGTTGGTGGTGTAGAGCTTCCTGTAGCCGCATGGCGTTCGTACTTAAATATGGAACTAACCATTCCAATTTTCGCTGTCTCTTATACACATCTCCGAGCCCACGAGACT
+
AABB>FAADDAAGGGGGGGBFGFHFHHGGC2FBGFEE?EEFGEBFGGBFEABBDGGGFHHHHHHHDGFHGE/EEHHGGCGGGFHHHGHGHHHHHHGFHHBFGHHHHHFHHHHHEFGGGGHHFFHDGFHGBFBGGGFF?FG</?<A<@AAF
@M02034:409:000000000-BFKT7:1:2103:4945:20904 1:N:0:33
AAAGTCGAGGTGCCTAAAGTGGCAACCCAGACTGTGGGGCGGGTTGGTGGTGTAGAGCTTCCTGTAGCCGCATGGCGTTCGTACTTAAATATGGAACTAACCATTCCAATTTTCGCTGTCTCTATACACATCTCCGAGCCCACGAGACTA
+
BAABBFBADBAAGGGGGFGGGGCHHHHGGHHGGHGFGGGGGFFEFGGGFE??FGGFGGHHHGHHHHHHHGFEEGHEDDGGGDCHGHGDHHFHHHGGHGGFHHHHHHGGHHHHHHGEDGFFHHHHHGHHGGFHGDDDCGGGGHGG?DDGHC
@M02034:409:000000000-BFKT7:1:2103:23932:20907 1:N:0:33
AAAGTCGAGGTGCCTAAAGTGGCAACCCAGACTGGGGGGGGGGTTG
+
BBBBBF?ADBBBGGGFGFFGGGGFHHHGGGHGGHHEGGGGFF;F-B
@M02034:409:000000000-BFKT7:1:2103:18035:20912 1:N:0:33
AAAGTCGAGGTGCCTAAAGTGGCAACCCAGACTGATATGGGGGTTGGTGGTGTAGAGCTTCCTGTAGCCGCATGGCGTTCGTACTTAAATATGGAACTAACCATTCCAATTTTCGCTGTCTCTTATACACATCTC
+
AAAABFBADBAAFGGFGGGGGFGHHHHGGG2EFGBGA5DGHFGGFEGGGCEGA3F5B5BF5BDDF5B5@EF/EAG1EE@EEE2?/FHD3?G4?333B?GH3?3BB4F44BEGD4<CFDAG33B?3>F2F2F2F2G
@M02034:409:000000000-BFKT7:1:2103:23905:20913 1:N:0:33
AAAGTCGAGGTGCCTAAAGTGGCAACCCAGACTACGCCTGTGGTTGGTGGTGTAGAGCTTCCTGTAGCCGCATGGCGTTCGTACTTAAATATGGAACTAACCATTCCAATTTTCGCTGTCTCTTATACACATCTCCGAGCCCACGAGACT
+
CCCCCFCBCCBBGGGGGGGGGGGHHHHGGHHGHHHGGGGGGHHHFGGFGGEFHHHHHHHHHHHHHHHHHGGGGGHHGGGGGGGHHHGFHHGHHHHHHHHGHHHHHHHHHHHHHHGGGGGHHHHHHHHHHHHHGHFHG@FCFGHGGGGGGD
@M02034:409:000000000-BFKT7:1:2103:17242:20933 1:N:0:33
AAAGTCGAGGTGCCTAAAGTGGCAACCCAGACTGGGGTGGGTGTTGGTGGTGTAGAGCTTCCTGTAGCCGCATGGCGTTCGTACTTAAATATGGAACTAACCATTCCAATTTTCGCTGTCTCTTATACACATCTCCGAGCCCACGAGACT
+
BABBBFA>DBBBGGGGFFGGGCGHHGGGGGFGHHHGGFEFGEEFFHGEFGEFHFHGGHHHHGHHHFHHHGGGFGHHGGGGGFGGHHHGHHGHHFDFFHFEGFFGHGHHHFFHHBDGGGGHHGGHFHGHFGFHCG2FEDG?GEHG?ACGGH
@M02034:409:000000000-BFKT7:1:2103:3465:20933 1:N:0:33
AAAGTCGAGGTGCCTAAAGTGGCAACCCAGACTACGAAGAATGTTGGTGGTGTAGAGCTTCCTGTAGCCGCATGGCGTTCGTACTTAAATATGGAACTAACCATTCCAATTTTCGCTGTCTCTTATACACATCTCCGAGCCCACGAGACT
+
BCBCBFCCCCBCGGGGGFGGGGGHHHHGGHHGHHGGGHGGGGHHGHGGFGEFFFHGHGHHGHHHGHHEFFFGFGHGGGGGGGHHHHHGHGGHHHGEFGFGGHEHHHHGHHHHHFFEGGGGHFHHGHGHFFHHCGDGE@D<DFEFFC?GGG
@M02034:409:000000000-BFKT7:1:2103:20535:20934 1:N:0:33
AAAGTCGAGGTGCCTAAAGTGGCAACCCAGACTCAGCCTCCGGTTGGTGGTGTAGAGCTTCCTGTAGCCGCATGGCGTTCGTACTTAAATATGGAACTAACCATTCCAATTTTCGCTGTCTCTTATACACATCTCCGAGCCCACGAGACT
+
BBBBBFBBBBBBGGGGGGGGGGGHHGHGGHHGHHHHHHHHHGGGGGGEFEAFGHHGHHHHHHHHHHHFHGGGGGHHEGGGGGGHHHHHHHHHHHGHFHHHHHHHHHHHHHHHHHGGGGGFBHHHHHHHGHHEHHHGG@GGGGHGGCCFGH
@M02034:409:000000000-BFKT7:1:2103:26188:20939 1:N:0:33
AAAGTCGAGGTGCCTAAAGTGGCAACCCAGACTAAGAATAAGGTTGGTGGTGTAGAGCTTCCTGTAGCCGCATGGCGTTCGTACTTAAATATGGAACTAACCATTCCAATTTTCGCTGTCTCTTATACACATCTCCGAGCCCACGAGACT
+
BBBBBFBBBBABFGGG4FGFGFGHHHHGGHHGHHGBGGFHHHHHGGGEFGAFGGHEHFHHHGHFGHHEHGGFGGHEEGGFGG2CGHGGHGFHHHGHFHGHHGHHHHHGEFGHHHGGGCGGHGHHGGFHGHFHHHHFG/?DCGFFG/>AEE
@M02034:409:000000000-BFKT7:1:2103:21643:20943 1:N:0:33
AAAGTCGAGGTGCCTAAAGTGGCAACCCAGACTCAGAAGAATGTTGGTGGTGTAGAGCTTCCTGTAGCCGCATGGCGTTCGTACTTAAATATGGAACTAACCATTCCAATTTTCGCTGTCTCTTATACACATCTCCGAGCCCACGAGACT
+
CCCCCFCCBCBBGGGGGGGGGGGHHHHGGHHGHGFCFHHFBFHHHHGEFEEFGFHHFHHHHHHHHHHHHGGGGGGHGFFGGGHHHHHHGHHHHH3GGHGHHFHHHHHGHHHHHDFGGGEHFHHHGDDHHHHFHHHDD/>@DGHGGCCFDH
@M02034:409:000000000-BFKT7:1:2103:10616:20944 1:N:0:33
AAAGTCGAGGTGCCTAAAGTGGCAACCCAGACTAGTTCTCAGGTTGGTGGTGTAGAGCTTCCTGTAGCCGCATGGCGTTCGTACTTAAATATGGAACTAACCATTCCAATTTTCGCTGTCTCTTATACACATCTCCGAGCCCACGAGACT
+
3AABAFBBBBBBGGGGGGGFGGGHHHHGGHHGHHHHHHHHHHHGGHEFFEAFFGHGHGHHHGHHHHHHHGGGGGHHGGGGGFGHHHHGHHGFHHGGGHHFGHGHHFHFDGHHHGGGGGGGHHHHHHFHGFGHFHGFG>CGGGHGGGGGGH
@M02034:409:000000000-BFKT7:1:2103:14587:20944 1:N:0:33
AAAGTCGAGGTGCCTAAAGTGGCAACCCAGACTGATCCGAATGTTGGTGGTGTAGAGCTTCCTGTAGCCGCATGGCGTTCGTACTTAAATATGGAACTAACCATTCCAATTTTCGCTGTCTCTTATACACATCTCCGAGCCCACGAGACT
+
BBBBAFBBBBABGGGGGGGGGGGHHHHGGHHGHHHHHHHGGFHGHHHGGGEFGHHHHGHHHGHHHHHHHGGGGGHHGFGGGGGHHHHHHHHHHHFFFHHGHHHHHHHHGHHHHHGGGGGHHGHHHHHHHHHHHHHHFGCDGGHGGCGGGH
@M02034:409:000000000-BFKT7:1:2103:21546:20948 1:N:0:33
AAAGTCGAGGTGCCTAAAGTGGCAACCCAGACTAAT
+
CCCCCFBCCCCCGGGGGGGGGGGHHHHGGHHGH335
@M02034:409:000000000-BFKT7:1:2103:22616:20949 1:N:0:33
AAAGTCGAGGTGCCTAAAGTGGCAACCCAGACTCCGTCGCCGGTTGGTGGTGTAGAGCTTCCTGTAGCCGCATGGCGTTCGTACTTAAATATGGAACTAACCATTCCAATTTTCGCTGTCTCTTATACACATCTCCGAGCCCACGAGACT
+
AAAABFBBBBABGGGGGGGGFFFFFHHGDH2FCGCAFEEA2E0AEG?1BE1AGB5EGF3CGBFGGGF@BE?/1FG1E?EAEECAGH?3EG4FG33?FFGF??3FGHEGFGHHHGFGGGGHFBGGFFFBBG2FGGHFE@DGGGGFF-AEFH
@M02034:409:000000000-BFKT7:1:2103:25665:20950 1:N:0:33
AAAGTCGAGGTGCCTAAAGTGGCAACCCAGACTAAGAAGGAGGTGGTGTAGAGCTTCCTGTAGCCGCATGGCGTTCGTACTTAAATATGGAACTAACCATTCCAATTTTCGCTGTCTCTTATACACATCTCCGAGCCCACGAGACTAAGG
+
BBCCAFBBBCCCGGGGGGGFGGGHHHGGGHHGHHHHHHHHGHGGGFEFGHHFGGHHGHHHHGHHHGGEEGHHGEGGGGHHHHHHHHHHHHGHHHHHHHGFHHGHHHHHHHE?FFEFHHHHHHHFFGHHHHHHGBFCDFHGGGGGGHGHHH
@M02034:409:000000000-BFKT7:1:2103:6730:20958 1:N:0:33
AAAGTCGAGGTGCCTAAAGTGGCAACCCAGACTCCGCCGCCTGTTGGTGGTGTAGAGCTTCCTGTAGCCGCATGGCGTTCGTACTTAAATATGGAACTAACCATTCCAATTTTCGCTGTCTCTTATACACATCTCCGAGCCCACGAGAC
+
CCCCCFBCCCCCGGGGGGGGGGGHHHHGGHHGHH3EAA220BFGHHHFFGEFHHHHHHHHHHHHHHHHHGGGGGHHGGGGGGHHHHHHHHHHHHFHHHGGHHHHGHGHHHHHHHGGGGGHHHHHHHHHHHHHHHGGG/BAGGHGGGGGG
@M02034:409:000000000-BFKT7:1:2103:27537:20960 1:N:0:33
AAAGTCGAGGTGCCTAAAGTGGCAACCCAGACTAGGATGTCTGTTGGTGGTGTAGAGCTTCCTGTAGCCGCATGGCGTTCGTACTTAAATATGGAACTAACCATTCCAATTTTCGCTGTCTCTTATACACATCTCCGAGCCCACGAGACT
+
AABBA@A>DDAAGGG5G4GBFAEACGHGGGD2AGGFBFHBGGG5FDHFEGEFGFD5GHFGHHHGFGHGHE?EEGHHGEGGGEGHHHHDGH@GHHBGBGD3FGFFHHGFFGHHHGEFGGGHHHHHFGHHHHHHBGD1C/</CC<FGDGGGF
@M02034:409:000000000-BFKT7:1:2103:23338:20961 1:N:0:33
AAAGTCGAGGTGCCTATAGTGGCAACCCAGACTAGTAAGAAGGTTGGTGGTGTAGAGCTTCCTGTAGCCGCATGGCGTTCGTACTTAAATATGGAACTAACCATTCCAATTTTCGCTGTCTCTTATACACATCTC
+
AAAAAFAADDAABGGD1ABBFFFHFHHGGHCGHHHB2FGHFGGHFHGGEGAFBEG2FDGHGHHHHHHHFGGGGGGFGGGGE?>EFGFGHG2BGFFECGB@EC1BFFGFHHHHHBE?E/EG2BFHBG222FBGBGF
@M02034:409:000000000-BFKT7:1:2103:15492:20962 1:N:0:33
AAAGTCGAGGTGCCTAAAGTGGCAACCCAGACTGCGGTGGGGGTTGGTGGTGTAGAGCTTCCTGTAGCCGCATGGCGTTCGTACTTAAATATGGAACTAACCATTCCAATTTTCGCTGTCTCTTATACACATCTCCGAGCCCACGAGACT
+
BBBBBFBBBBABGGGGGGGGGGGGHHHGGGHGHHFGCAAEGGGEEEFGEEEGHEF5F5GHFFHHFDFBFEE?EEF1EECFEEFGGHHGHHHDGFE3GCGHF0FFGBD?FGHHFFCFEEEDHHGDFGGBFBGHGFHFF?GGGGHGG@FGGH
@M02034:409:000000000-BFKT7:1:2103:10247:20962 1:N:0:33
AAAGTCGAGGTGCCTAAAGTGGCAACCCAG
+
CCCCCFBCCCCCGGGGGGGBGGGHHHHGGH
@M02034:409:000000000-BFKT7:1:2103:18573:20969 1:N:0:33
AAAGTCGAGGTGCCTAAAGTGGCAACCCAGACTCCTGGTCGGGTTGGTGGTGTAGAGCTTCCTGTAGCCGCATGGCGTTCGTACTTAAATATGGAACTAACCATTCCAATTTTCGCTGTCTCTTATACACATCTCCGAGCCCACGAGACT
+
BBBBBFBBBBBBGGGGGGGGGGGGHHHGGGHGHHHHHHHHGGGHFGGFFGFFGHHHHHHHHHHHHHHHHGGGGGHHGGGGGGHHHHHHFGGHHHFHHHHGHHHHHHGHHHHHHHGGGGGGGHHHHHHHHHHHHHHHGDGGGGHGGGGGGH
@M02034:409:000000000-BFKT7:1:2103:12911:20972 1:N:0:33
AAAGTCGAGGTGCCTAAAGTGGCAACCCAGACTCAGCAGCAGGTTGGTGGTGTAGAGCTTCCTGTAGCCGCATGGCGTTCGTACTTAAATATGGAACTAACCATTCCAATTTTCGCTGTCTCTTATACACATCTCCGAGCCCACGAGACT
+
CCCCCFCCCCBCGGGGGGGGGGGHHHHGGHHGHHHHHHHHHHHHHHGGFGFFHHHHHHHHHHHHHHHHHGGGGGHHGGGGGGHHHHHGHHHHHHFHHHHHHHGHHHHHHHHHHHGGGGGHHHHHGHHHHHHHGGGHGFCGGGHGGGGGGH
@M02034:409:000000000-BFKT7:1:2103:23351:20972 1:N:0:33
AAAGTCGAGGTGCCTAAAGTGGCAACCCAGACTAGTAAGAAGGTTGGTGGTGTAGAGCTTCCTGTAGCCGCATGGCGTTCGTACTTAAATATGGAACTAACCATTCCAATTTTCGCTGTCTCTTATACACATCTCCGAGCCCACGAGACT
+
CCCCCFCBCCBBGGGBGGGGGGGHHHHGGHHGHHHHHHHHHFHFGHGGFGEFGHHHHHHHHHHHHHHHHGGGEGHHGGGGGFHHHHHGGGGHHHHFHGHHHHHGHHGHHHHHHFGGGGGHHHHHHHHFDGFHGHFHGDGGGGFGGGGGGG
@M02034:409:000000000-BFKT7:1:2103:6715:20972 1:N:0:33
AAAGTCGAGGTGCCTAAAGTGGCAACCCAGACTCCGCCGCCTGTTGGTGGTGTAGAGCTTCCTGTAGCCGCATGGCGTTCGTACTTAAATATGGAACTAACCATTCCAATTTTCGCTGTCTCTTATACACATCTCCGAGCCCACGAGACT
+
BBBBBFAA?DABGGGGFGFGGGGHHHH?FHGGHGHEGGGGGGGGFHHGGGBFGFHEFHGHHHHHGHHHHGGGEGHGGFGGGGHHHHHHHHGHHHGHFHGFHFFGHHHHHHHHHBFGGGGFHFHHHHFHFFFHGHHGDGGCCCHFGCGGGG
@M02034:409:000000000-BFKT7:1:2103:11106:20974 1:N:0:33
AAAGTCGAGGTGCCTAAAGTGGCAACCCAGACTTCGGTTACGGTTGGTGGTGTAGAGCTTCCTGTAGCCGCATAGCGTTCGTACTTAAATATGGAACTAACCATTCCAATTTTCGCTGTCTCTTATACACATCTCCGAGCCCACGAGACT
+
BBBBBFBABBABGGGGGFGGGGGHHHHGGHHGHHHGGGEGHGGFFGGEFGEGHHHGHHHHHHHHHHHHHEGGGEGHGGGGGGEHHHGFHHGHHHHHHHHGHGHHHHGHHHHHHHGGGGGHHHHHHHHHHHHHHHFHGGGGGGHGGGGGGH
@M02034:409:000000000-BFKT7:1:2103:26413:20977 1:N:0:33
AAAGTCGAGGTGCCTAAAGTGGCAACCCAGACTTCTCCGTTGGTTGGTGGTGTAGAGCTTCCTGTAGCCGCATGGCGTTCGTACTTAAATATGGAACTAACCATTCCAATTTTCGCTGTCTCTTATACACATCTCCGAGCCCACGAGACT
+
AAAABFBBBB2AGGGGGGGGGGGFFGFDFHGGHHGHHFGHHEHGHCGEFGAFHFFGHFHHHHHHHHHGHGGEEFHHEEEFEEGHHHEDHHDHHHGFFHFHBGEFEGFBGGGHHGEGGGGGEGGHFH2FGFGFHGHFE?CCGFHGGGGGGH
@M02034:409:000000000-BFKT7:1:2103:21740:20980 1:N:0:33
AAAGTCGAGGTGCCTAAAGTGGCAACCCAGACTACTTGTCCTGTTGGTGGTGTAGATCTTCCTGTAGCCGCATGGCGTTCGTACTTAAATATGGAACTAACCATTCCAATTTTCGCTGTCTCTTATACACATCTCCGAGCCCACGAGACT
+
BBBBBFBBBBAAGGGGGGGGGGGHHHHGGHGGGHHHHHHHHHHHHHHGFFEFFGFFGBHHHHHGGHHHHGGGGGHGGFGFGGHHGHEGEFGHHHFHHHGFFHHHHHGHHHHHHHGGGGGHHGHHGHHHGFHHHHGFDFGCGGHGGDCFFH
@M02034:409:000000000-BFKT7:1:2103:3348:20981 1:N:0:33
AAAGTCGAGGTGCCTAAAGTGGCAACCCAGACTCCGCATCCGGTTGGTGGTGTAGAGCTTCCTGTAGCCGCATGGCGTTCGTACTTAAATATGGAACTAACCATTCCAATTTTCGCTGTCTCTTATACACATCTCCGAGCCCACGAGACT
+
BBBBAFAAD224GGGGGGGGGGGGHGHGGHCFFHFDGGGGHDEGFCEB1A11AAF5DFGHBGGHFD55FEEEGGF1EEEFGGGHHFGFB?FGDGGB3GGHH0BGFF4DHFGFHHGE?EEFHHBGBBF3BF2GFG@DA?@//<GE@/<AEF
@M02034:409:000000000-BFKT7:1:2103:21377:20982 1:N:0:33
AAAGTCGAGGTGCCTAAAGTGGCAACCCAGACTAGTAAGAAGGTTGGTGGTGTAGAGCTTCCTGTAGCCGCATGGCGTTCGTACTTAAATATGGAACTAACCATTCCAATTTTCGCTGTCTCTTATACACATCTCCGAGCCCACGAGACT
+
BBCCAFBBCCCCGGGGGGGGGGGHGHHGGHHGHGHHHHHHHHAGGH?EEFGFGHHBGHHHGHHHHHHFFGGGGGHFGGGGGF2GGHGFHGFGHHDFFHHHGFFGHHGHHHHHHHGGGFEHHHGGGHFHFFHHHHHFGDCGGEHFG?DGGH
@M02034:409:000000000-BFKT7:1:2103:12140:20985 1:N:0:33
AAAGTCGAGGTGCCTAAAGTGGCAACCCAGACTAAGATTCCTGTTGGTGGTGTAGAGCTTCCTGTAGCCGCATGGCGTTCGTACTTAAATATGGAACTAACCATTCCAATTTTCGCTGTCTCTTATAC
+
33>A3BAAD@BBGGGGFFGFFBFFHDCEGGHGGHHCH5DGGFHFHHHFFGAG1FEGHHFEB3DBGF55FEEEGDHHGGGGGEFHHGFEBGFFGFFBFFB3@13BFBF44BFGHBE/EE/BGHBF44BD
@M02034:409:000000000-BFKT7:1:2103:22496:20988 1:N:0:33
AAAGTCGAGGTGCCTAAAGTGGCAACCCAGACTGCGCAGCAGGTTGGTGGTGTAGAGCTTCCTGTAGCCGCATGGCGTTCGTACTTAAATATGGAACTAACCATTCCAATTTTCGCTGTCTCTTATACACATCTCCGAGCCCACGAGACT
+
ABBBBFBBBBBBGGGGGGGGGGGHHHHGGHHGHHHGFGGGFGHHFHEEEDEFFHGGFGHHDHHHGFFDFGG@GGFAEFEGGEFEGHHGFGGHHG3FGHHHFCFGHGFGHHFHHFEGGGGGHHFFFHHGFFHHHHHHGCFGGGHGGGGGGH
@M02034:409:000000000-BFKT7:1:2103:26748:20988 1:N:0:33
AAAGTCGAGGTGCCTAAAGTGGCAACCCAGACTGATCTTTCGGTTGGTGGTGTAGAGCTTCCTGTAGCCGCATGGCGTTCGTACTTAAATATGGAACTAACCATTCCAATTTTCGCTGTCTCTTATACACATCTCCGAGCCCACGAGACT
+
CCCCCFCCCCBBGGGGGGGGGGGHHHHGGHGGFECGDFFGHEFGEGGEGGFFHFHGFHHHHHHHHHHHHGGGGGHGGGGGGGHHHHHGHHHHHHBEGHHHHGHFHHFFHHHHHHGFGGFHHHHHFHHHGHHHHHGFEBCGGGHEC<@F?<
@M02034:409:000000000-BFKT7:1:2103:16112:20991 1:N:0:33
AAAGTCGAGGTGCCTAAAGTGGCAACCCAGACTAATCATAATGTTGGTGGTGTAGAGCTTCCTGTAGCCGCATGGCGTTCGTACTTAAATATGGTACTAACTATTCCAATTTTCGCTGTCTCTTATACACATCTCCGAG
+
CCCCCFCBCCBCGGGGGGGGGGGHHHHGGFDFHE3GFGHG5DGHDGH222EA13FAA53A5FG5G5D5AAE0BA11>?>?1>2FEGHB@FHDE344B@FG334D@BB??FFHHD/EE/?F4?FD?B??DE3BFGF?//<
@M02034:409:000000000-BFKT7:1:2103:7316:20997 1:N:0:33
AAAGTCGAGGTGCCTAAAGTGGCAACCCAGACTAATAATAAGGTTGGTGGTGTAGAGCTTCCTGTAGCCGCATGGCGTTCGTACTTAAATATGGAACTAACCATTCCAATTTTCGCTGTCTCTTATACACATCTCCGAGCCCACGAGACT
+
BBBBBFBBBDABGGGGGFGGGGGHHHHGGHGGHHFHGHHHFHHHFGGGEEFFAGHBGFHHHHGHHHHFHGGEEGGFGFGGGGGHHHHFFHHFHHFGFHHHHHGHHHHHFGFHHFGGGFGHFHHHHHFHHFHHHHHFG/CCGGHGCGCGGH
@M02034:409:000000000-BFKT7:1:2103:25332:21004 1:N:0:33
AAAGTCGAGGTGCCTAAAGTGGCAACCCAGACTGTTAATAAGGTTGGTGGTGTAGAGCTTCCTGTAGCCGCATGGCGTTCGTACTTAAATATGGAACTAACCATTCCAATTTTCGCTGTCTCTTATACACATCTCCGAGCCCACGAGACT
+
BCBCAFBADBBCGGGGGGGGGGGHHHHGGGGGHHFGFFFGGFHG3FEE2EEAAAG5FFFHEGHHGHHFDEGEEEHAEEEGGGGGHHHGHHHFGH3BCGGHB?3F?B?4GGFFGFEEGGFGHHGHFFFFGGFHHGGGF/BCDGEFGG?DGH
@M02034:409:000000000-BFKT7:1:2103:12134:21004 1:N:0:33
AAAGTCGAGGTGCCTAAAGTGGCAACCCAGACTAAGATTCCTGTTGGTGGTGTAGAGCTTCCTGTAGCCGCATGGCGTTCGTACTTAAATATGGAACTAACCATTCCAATTTTCGCTGTCTCTTATACACATCTCCGAGCCCACGAGACT
+
CCCCCFBCCCBBGGGGGGGGGGGHHHHGGHHGHHHHHHHHHHHHHHHFFGEFHHHHHHHHHHHHHHHHHGGGGGHHGGGGGGGHHHFFFHHHHHGHHHHHHHHHHHGHHHHHHGGGGGGHHGHHHHHHGHHHHHHGGCGGGGHGGGGGGH
@M02034:409:000000000-BFKT7:1:2103:9355:21005 1:N:0:33
AAAGTCGAGGTGCCTAAAGTGGCAACCCAGACTAATCAGAAGGTTGGTGGTGTAGAGCTTCCTGTAGCCGCATGGCGTTCGTACTTAAATATGGAACTAACCATTCCAATTTTCGCTGTCTCTTATACACATCTCCGAGCCCACGAGACT
+
BBBBBFBBBDBBGGGGGGGGGGGHHHCFGHGFHHHHHFHHFGHHGHGGGGGGHGHHHHHGHHHHGFGHHGGGGGGFGGGGGGHHHHGGHHHHHHFFHHGGHHHFHHHHEGHHHFFGGGGGHHHHEHFHFFFHHHFHD>CFGGHGGGGGGH
@M02034:409:000000000-BFKT7:1:2103:12151:21006 1:N:0:33
AAAGTCGAGGTGCCTAAAGTGGCAACCCAGACTAAGATTACTGTTGGTGGTGTAGAGCTTCCTGTAGCCGCATGGCGTTCGTACTTAAATATGGAACTAACCATTCCAATTTTCGCTGTCTCTTATACACATCTCCGAGCCCACGAGACT
+
BABAAFBBBBBAFGGGGGGGGGGHHHHGGGHGHH333DD5AGHHHHHEFGEFBFGFHHHHHGHHHFHHFEGEGGHHGGGGGGFHGHHFHFFHHHFFGGGFFHFGHFFGFFHHHHGGGGGHHGHHGHHHGFHHHHGB/DGGGEH/DGGDCD
@M02034:409:000000000-BFKT7:1:2103:8755:21006 1:N:0:33
AAAGTCGAGGTGCCTAAAGTGGCAACCCAGACTTGTAATAATGTTGGTGGTGTAGAGCTTCCTGTAGCCGCATGGCGTTCGTACTTAAATATGGAACTAACCATTCCAATTTTCGCTGTCTCTTATACACATCTCCGAGCCCACGAGACT
+
CCCCBFBBCCABGGGGGGGGGGGGHHFGGHHGHHHHHHHHHHHHHHHGGGEFGHHHHHHHHHHHHHHHHGGGGGHHGGGGGGHHHHHHHGFFHHDGHHHHHHGHHHHHHHHHHHGGGGGHHGHHHHHHHHHHHHGHD/CGGGHGGGGGGH
@M02034:409:000000000-BFKT7:1:2103:24531:21008 1:N:0:33
AAAGTCGAGGTGCCTAAAGTGGCAACCCAGACTGGGGTGGGTGTTGGTGGTGTAGAGCTTCCTGTAGCCGCATGGCGTTCGTACTTAAATATGGAACTAACCATTCCAATTTTCGCTGTCTCTTATACACATCTCCGAGCCCCACGAGAC
+
BBBBBFBABDBBGGGGGGGGGGGHCHHGGHHGHHHGG22EFGGGGHHGEGGEGFHHFHHHHHHHHHHFGFGGGGHGGGGGGGFHHHFFHGGFFHFGFHHHFGHGHHDFHHHHHFGGGGGHFHHHFHFGFH2GHHG2D@DFGGAFGGGCE>
@M02034:409:000000000-BFKT7:1:2103:10091:21012 1:N:0:33
AAAGTCGAGGTGCCTAAAGTGGCAACCCAGACTGTTCAGTCGGTTGGTGGTGTAGAGCTTCCTGTAGCCGCATGGCGTTCGTACTTAAATATGGAACTAACCATTCCAATTTTCGCTGTCTCTTATACACATCTCCGAGCCCACGAGACT
+
AABBBFBBBBBBGGGAFGGGGGGHHHHGGHGGHHHGF5B5FEGGGEGEFDEFGFGFGBGH5FHGGFHEFGGCGGFFGGGGGFBGFGFDGHFFGF3DFGGHGA3FGFFEFGHHHFEEG?EHHFGHGH3DG2GCFDG?E/@F?FAFGCCGDH
@M02034:409:000000000-BFKT7:1:2103:8695:21030 1:N:0:33
AAAGTCGAGGTGCCTAAAGTGGCAACCCAGCCTAATTATCATGTTG
+
BBBBBFBBBBAAGGFFGGGEGGGFHHHGGH22BG355AFF5DGHFH
@M02034:409:000000000-BFKT7:1:2103:17506:21031 1:N:0:33
AAAGTCGAGGTGCCTAAAGTGGCAACCCAGACTGGGTGTGGTGTTGGTGGTGTAGAGCTTCCTGTAGCCGCATGGCGTTCGTACTTAAATATGGAACTAACCATTCCAATTTTCGCTGTCTCTTATACACATCTCCGAGCCCACGAGACT
+
BBBBBFBBBBBBGGGFFFFFGGGHHHHGGHHGHHHFFEEFGGFHGHHEFEAFGGGFHEHHHHHHHHHHHGGEEGHGFGGGGFGHHHHFHHHHHHGFFHGEGGHHHFFGHHHHHHGGGGGHHGHHFHGHFFFHHH3GDC@CGGHGGGGGGH
@M02034:409:000000000-BFKT7:1:2103:10739:21037 1:N:0:33
AAAGTCGAGGTGCCTAAAGTGGCAACCCAGACTGCTCATACGGTTGGTGGTGTAGAGCTTCCTGTAGCCGCATGGCGTTCGTACTTAAATATGGAACTAACCATTCCAATTTTCGCTGTCTCTTATACACATCTCCGAGCCCACGAGACT
+
CCCCBFCCCCCCGGGGGGGGGGGHHHHGGHHGHHHHHHHHHHGHGGGGGGGFHHHHHHHHHHHHHHHHHGGGGGHHGGGGGGGHHHHGHHHHHHHHHHHHHHHHHHHHHHHHHHEGGGGHHHHHGHHHGHHHHHGHGCGGGGHGGGGGGH
@M02034:409:000000000-BFKT7:1:2103:5822:21042 1:N:0:33
AAAGTCGAGGTGCCTAAAGTGGCAACCCAGACTCGGTGTTCGGTTGGTGGTGTAGAGCTTCCTGTAGCCGCATGGCGTTCGTACTTAAATATGGAACTAACCATTCCAATTTTCGCTGTCTCTTATACACATCTC
+
AABA>FAADDAA4FGGGGGGGGGGH4FAFEHGFHFGEFEDHAEFFGGEEDAFAFFBFFGFGGGHHGFFFGECEGHGGEEFEG1FGGBFDG?GFFBFGGGFGAHFHH4?FGFHHGGADFGBFGHHGHHF??GFFFF
@M02034:409:000000000-BFKT7:1:2103:12556:21043 1:N:0:33
AAAGTCGAGGTGCCTAAAGTGGCAACCCAGACTTCTACTTCTGTTGGTGGTGTAGAGCTTCCTGTAGCCGCATGGCGTTCGTACTTAAATATGGAACTAACCATTCCAATTTTCGCTGTCTCTTATACACATCTCCGAGCCCACGAGACT
+
BBBBBFBADBAAGGGGCGFGGGGFHHHGGHHGHHHHHGHHHHHGHHHEFFEFGHHHHHHHHHHFHHHFHGGGGGHHGEEGGGGHGHFFFHHHHHGFFGECGHBGHGHBDGFGHGEGGGGGHHHHHHHHHHFHFGGGGCGFCFHGGGGDGF
@M02034:409:000000000-BFKT7:1:2103:14963:21045 1:N:0:33
AAAGTCGAGGTGCCTAAAGTGGCAACCCAGACTCATCCGCCGGTTGGTGGTGTAGAGCTTCCTGTAGC
+
AABBBDAA3D>AEGGGGGGFGEFHFHHGAHHFFCH5EHGGCAFF1AEEE?EEABFFGG3B5FGB@555
@M02034:409:000000000-BFKT7:1:2103:15171:21045 1:N:0:33
AAAGTCGAGGTGCCTAAAGTGGCAACCCAGACTCGGCAGAGGGTTGGTGGTGTAGAGCTTCCTGTAGCCGCATGGCGTTCGTACTTAAATATGGAACTAACCATTCCAATTTTCGCTGTCTCTTTACACATCTCCGAGCCCACGAGACTA
+
CCCCBFAABBBCGGGGGGGGGGGHHHHGGHHGHHGGGCFDHGGEGGGGGGGGHHHGGGHGHHHHHHHHHGGGGGHHGGGGGGGHHHFHGHHHHGFFHHHHHHHHHHFHFHHHHHGGGGGHHHHHHFHHGHHHHEGG/CGGGHGGCGEGH>
@M02034:409:000000000-BFKT7:1:2103:15707:21047 1:N:0:33
AAAGTCGAGGTGCCTAAAGTGGCAACCCAGACTCCTCATCCGGTTGGTGGTGTAGAGCTTCCTGTAGCCGCATGGCGTTCGTACTTAAATATGGAACTAACCATTCCAATTTTCGCTGTCTCTTATACACATCTCCGAGCCCACGAGACT
+
BBBCBFCCCBBCGGGGGGGGGGGHHHHGGHHGHHHHHHHHHGGGGGGGGGEFGGHHHHHHHHHHHHHHHGGGGGHHGGGGGGFHGGHGHHGHHGGHGHHHHGHHHHHHFGHHHFGGGGGHHGHHFHHHHHHHHHHHG?DGGGHGGGGGGF
@M02034:409:000000000-BFKT7:1:2103:15950:21048 1:N:0:33
AAAGTCGAGGTGCCTAAAGTGGCAACCCAGACTGATAAGAATGTTGGTGGTGTAGAGCTTCCTGTAGCCGCATGGCGTTCGTACTTAAATATGGAACTAACCATTCCAATTTTCGCTGTCTCTTATACACATCTCCGAGCCCACGAGACT
+
BBBBBFABBBBBGGGGGFGFGGGGFHHGGHGGGHGHHHHFFGHHHHGEFGEFGHHBGHHHHHHGFHFHHGGGGGHFEEFGGFHHHHHFHHHHGHGGHHHHFHHHHHGHHHHHHHGGGGGHFGHHHHGHHFHHHHHFF@C?DGHEFDCFGH
@M02034:409:000000000-BFKT7:1:2103:26157:21048 1:N:0:33
AAAGTCGAGGTGCCTAAAGTGGCAACCCAGACTCCTCATCCGGTTGGTGGTGTAGAGCTTCCTGTAGCCGCATGGCGTTCGTACTTAAATATGGAACTAACCATTCCAATTTTCGCTGTCTCTTATACACATCTCCGAGCCCACGAGACT
+
BBBABFBADB>AGGGGGGGGGGGHHHHGGGHGHHHHHHFGHGGGGGGGGFAF1BGEGBHHHHHGGFGBGEGGGGHHGGGGGFGHHHGBGGFFGHEGFHDGHHHHHHGHBFGHHFEGGGEGGHGHHHHGFCDHFFGGDCGCGEGEC@GDDF
@M02034:409:000000000-BFKT7:1:2103:22563:21051 1:N:0:33
AAAGTCGAGGTGCCTAAAGTGGCAACCCAGACTCATCCGCTTGTTGGTGGTGTAGAGCTTCCTGTAGCCGCATGGCGTTCGTACTTAAATATGGAACTAACCATTCCAATTTTCGCTGTCTCTTATACACATCTCCGAGCCCACGAGACT
+
BBABBFBBBBABGGGGGGGGGGGHHHHGGHDGHHHHHHGGGGGHHHHEFGEFGHHGHHHHHHHHHHHGHGGGGGHHGGGGGGGHHHHGHHGHHHEFHHHGHHHHHHFHHHHHHFGGGFGHHHHHHGHHFHHHHHGHFDGCCFHGGGGGGH
@M02034:409:000000000-BFKT7:1:2103:23801:21052 1:N:0:33
AAAGTCGAGGTGCCTAAAGTGGCAACCCAGACTGATACTAAGGTTGGTGGTGTAGAGCTTCCTGTAGCCGCATGGCGTTCGTACTTAAATATGGAACTAACCATTCCAATTTTCGCTGTCTCTTATACACATCTCCGA
+
AAAA>DBABDBBGGGFFGGGGGDGHHGGCHHGHHHHGHFHHHHHHGGEEGGGGGH5FHHFGGHHHHHGGGGGGGHHGGGGGGHHHHGFFGFGGFHGHGDFGAFGHHGFFGHEHHGGGGGGGHHHBGFH3F2FHFBBE@
@M02034:409:000000000-BFKT7:1:2103:19240:21052 1:N:0:33
AAAGTCGAGGTGCCTAAAGTGGCAACCCAGACTGGTAGGGAGGTTGGTGGTGTAGAGCTTCCTGTAGCCGCATGGCGTTCGTACTTAAATATGGAACTAACCATTCCAATTTTCGCTGTCTCTTATACACATCTCCGAGCCCACGAGACT
+
BBBABFBBBBBBGGGDGGGGGGGHHHHGGHHGHHHHFFGEF2EEGHCEFGGGHHHHHHHHHHHHHHHHHGGCEGHHGGGGGGGHHHFFHHHHHHBGHHHHHHHHHHHHGGHHHHGGGGGGHGGHHHHHHHHHHHHHG???CGHGGGGGGH
@M02034:409:000000000-BFKT7:1:2103:12548:21059 1:N:0:33
AAAGTCGAGGTGCCTAAAGTGGCAACCCAGACTTCTACTTCTGTTG
+
ABBCBFBBCCCCGGGGGGGGGGGHHHHGGHHFCG5555E5AFGHBG
@M02034:409:000000000-BFKT7:1:2103:14962:21065 1:N:0:33
AAAGTCGAGGTGCCTAAAGTGGCAACCCAGACTCATCCGCCGGTTGGTGGTGTAGAGCTTCCTGTAGCCGCATGGCGTTCGTACTTAAATATGGAACTAACCATTCCAATTTTCGCTGTCTCTTATACACATCTCCGAGCCCACGAGACT
+
BBBBBFBBBBBBGFGGGGGGGGGHHHHGGHHGHHHHHHGGGGGEEGGGFGEFGFHHHGGHHHHHHHHHHGGGGGHHGGGGGGHHHHBEFHHHHHGHHHHGHHHHGHHHFHHHHHGGGGGHHGHHHHHHHHHHHHHGG?FFGGHGGGGGCH
@M02034:409:000000000-BFKT7:1:2103:4080:21065 1:N:0:33
AAAGTCGAGGTGCCTAAAGTGGCAACCCAGACTAATCAGCCGGTTGGTGGTGTAGAGCTTCCTGTAGCCGCATGGCGTTCGTACTTAAATATGGAACTAACCATTCCAATTTTCGCTGTCTCTTATACACATCTCCGAGCCCACGAGACT
+
@ABBBF?ADD2AGGGGFGGGGGGHFHFGGEGGHHHHHHHGHGFAEGGGGGGGHGHFHGHHHHHFGHHHHGC>EEHHGEFGGGHHHHHFFHGHHHFHFHGFHFEGBEDFGHHHHHGGGGGHHHGHBGFGFFHHHHF2C/<C@FHEFCCGGF
@M02034:409:000000000-BFKT7:1:2103:7781:21067 1:N:0:33
AAAGTCGAGGTGCCTAAAGTGGCAACCCAGACTTATCCGCCGGTTG
+
AA1A>DAADDA@F1F11BEGFGA0EGHFGCA01AFGHF0AE/EA/A
@M02034:409:000000000-BFKT7:1:2103:5174:21069 1:N:0:33
AAAGTCGAGGTGCCTAAAGTGGCAACCCAGACTCCTAAGAATGTTGGTGGTGTAGAGCTTCCTGTAGCCGCATGGCGTTCGTACTTAAATATGGAACTAACCATTCCAATTTTCGCTGTCTCTTATACACATCTCCGAGCCCACGAGACT
+
BBBBBFBBBBBBGGGGGGGGGGGHHHHGGHHGHG3FG5B35BGGFDAFC2ECA3FAF5BFAGFHHDG5AEFCFEF1>>>EEE2?GFFD3FBDE@33BFHH313B??F4FGFHH4EEGEEGHFGG?H4FGHFFHHHFFCGDFGHF//@AFF
@M02034:409:000000000-BFKT7:1:2103:9549:21071 1:N:0:33
AAAGTCGAGGTGCCTAAAGTGGCAACCCAGACTTATAAGAATGTTG
+
AAAA>D1>A11A1F1FGGGGGGGBG0F?EHFGHFBEDDGF1FD12D
@M02034:409:000000000-BFKT7:1:2103:6926:21072 1:N:0:33
AAAGTCGAGGTGCCTAAAGTGGCAACCCAGACTTCTGAGAAGGTTGGTGGTGTAGAGCTTCCTGTAGCCGCATGGCGTTCGTACTTAAATATGGAACTAACCATTCCAATTTTCGCTGTCTCTTATACACATCTCCGAGCCCACGAGACT
+
CCCCAFBABBBCGGGGFFGGGGGHHHHGGHHGHHHHHHHHFHHHHHGGFGEFHHHHHHHHHHHHHHHHHGGGGGHHGGGGGFGHHHHHHHHHHHFHFHHHHHFHHHGHHHHHHHGGGGFHGHGHHHHHHHHHHHHHG<FFGGHGGGGGGH
@M02034:409:000000000-BFKT7:1:2103:6945:21072 1:N:0:33
AAAGTCGAGGTGCCTAAAGTGGCAACCCAGACTTCTGAG
+
A??A?FA?D2>>AF5DGFFAEEFFFABA2CFACBF5AAF
@M02034:409:000000000-BFKT7:1:2103:7798:21073 1:N:0:33
AAAGTCGAGGTGCCTAAAGTGGCAACCCAGACTTATCCGCCGGTTGGTGGTGTAGAGCTTCCTGTAGCCGCATGGCGTTCGTACTTAAATATGGAACTAACCATTCCAATTTTCGCTGTCTCTTATACACATCTCCGAGCCCACGAGACT
+
AB@AAFA?DBBBGEGFFFFGGGGFFHFEDHDGHHFFHHGGGGCEEEEEEFEFGHH5FFHHHFHHHEFHHD//EEHHGGGGFG1GHH4BGF4GGGHFHHEBFFHHHHGFBFHFHGGGGAEGHFFHGH2DF<DFBGGHGCGCCGHF--AEGD
@M02034:409:000000000-BFKT7:1:2103:9529:21080 1:N:0:33
AAAGTCGAGGTGCCTAAAGTGGCAACCCAGACTTATAAGAATGTTGGTGGTGTAGAGCTTCCTGTAGCCGCATGGCGTTCGTACTTAAATATGGAACTAACCATTCCAATTTTCGCTGTCTCTTATACACATCTCCGAGCCCACGAGACT
+
BBBBBFAADDABGGGGGGGGGGGHHHHGGHHGHHHHHHGEHHHHHHHEFGGGHHHFHHHHGHHHGGEHHGGGGGHHGGGGGGFGHHG3GGFHHHGFHHGHHHGGHHHHHHHHHFEFGDFHHHHHHH4GFHFGHHHGG?CFGGGGGCGGGH
@M02034:409:000000000-BFKT7:1:2103:11651:21080 1:N:0:33
AAAGTCGAGGTGCCTAAAGTGGCAACCCAGACTAATAATAATGTTGGTGGTGTAGAGCTTCCTGTAGCCGCATGGCGTTCGTACTTAAATATGGAACTAACCATTCCAATTTTCGCTGTCTCTTATACACATCTCCGAGCCCACGAGACT
+
BBBBBFBBBBBBGGGGGGGGGGGFHHGGGGFGFFHFHHGHHHCHHHHEFGEFHHHHHHHHHFHHHFHHHGGFEGHHGGGGGGHHHHGGFHFHHHBBFHGHHHHGHHGHHHHHHGGGGGGHHHHHHFHHFHFHHHFGGBCGGGHGGCGGGH
@M02034:409:000000000-BFKT7:1:2103:25165:21083 1:N:0:33
AAAGTCGAGGTGCCTAAAGTGGCAACCCAGACTACGAGGCATGTTGGTGGTGTAGAGCTTCCTGTAGCCGCATGGCGTTCGTACTTAAATATGGAACTAACCATTCCAATTTTCGCTGTCTCTTATACACATCTCCGAGCCCACGAGACT
+
BBBBBFBBBBAAGGGGGGGFFGGHHHHGGHHGHHHGEGEGGHHHHGHEFEEFHFHGHFHHHEGGHHHHHGGEEGHFEGGGGFHHHHHFHHGFGHFGFHHHHHHFHHHFGFGHHGFGGGFHGHHHGHHHHHFHHHGGE/BCGFHGGGGGGH
@M02034:409:000000000-BFKT7:1:2103:9367:21083 1:N:0:33
AAAGTCGAGGTGCCTAAAGTGGCAACCCAGACTTCTGTTCCTGTTGGTGGTGTAGAGCTTCCTGTAGCCGCATGGCGTTCGTACTTAAATATGGAACTAACCATTCCAATTTTCGCTGTCTCTTATACACATCTCCGAGCCCACGAGACT
+
ABBBBFBBBBBBGGGGGGGGGGGHHHHGGHHGHFFDHABDGGHHHHHGGG?FGHHHHHHHHHHHHHHGHGGGGGHHGGGGGGHHHHHHHHGHHHFHGHHHHHHGHHFHGGHHHHGGGGGGHGHHHHGHGHHFFHHFD//CGGHGGGGGGH
@M02034:409:000000000-BFKT7:1:2103:4251:21096 1:N:0:33
AAAGTCGAGGTGCCTAAAGTGGCAACCCAGACTTATATTTATGTTGGTGGTGTAGAGCTTCCTGTAGCCGCATGGCGTTCGTACTTAAATATGGAACTAACCATTCCAATTTTCGCTGTCTCTTATACACATCTCCGAGCCCACGAGACT
+
BACCAFBBBCBCGGGGGGFGGGGHHHHGGHGGGHHHHHHHGGHHHHHGFGEFHHHHHHHHHHHHHHHGHGGGGGHGGGGGGGHHHHGGHGGHHHFGHHGGCHFGHHFHHHHHHFGGGGGHHHHHHHGHFHHHHHGFABG/BGEFGCGGGH
@M02034:409:000000000-BFKT7:1:2103:26296:21099 1:N:0:33
AAAGTCGAGGTGCCTAAAGTGGCAACCCAGACTCATCCTAAGGTTGGTGGTGTAGAGCTTCCTGTAGCCGCATGGCGTTCGTACTTAAATATGGAACTAACCATTCCAATTTTCGCTGTCTCTTATACACATCTCCGAGCCCACGAGACT
+
AAABAFBABBAAGGGFGFGGGGGHHHHGGHGFFHCGGFHHGHHHHHCGFDEFAFGDGHHHGHHHHGGGFFGCGGGFEGGGGGGHHHHGHHHHHG3FGHHGFH3FGFGFFHHHHHG/EEEGHHHHEHG3FFHFGGF2C@@/CFHGG@/?/D
@M02034:409:000000000-BFKT7:1:2103:9772:21099 1:N:0:33
AAAGTCGAGGTGCCTAAAGTGGCAACCCAGACTAATAATAATGTTGGTGGTGTAGAGCTTCCTGTAGCCGCATGGCGTTCGTACTTAAATATGGAACTAACCATTCCAATTTTCGCTGTCTCTTATACACATCTCCGAGCCCACGAGACT
+
BBBBBFABBBABFGGGFGGGGGGHHHHGGHHGHHHHHHGHHGHHHHHFFGEFHHHHHHHHHFHHHHHHHGFFEGHHGGGGGGFHGHGEHHGHHHDFFHHHHHHGHHHHHGHHHHGGGGGHHGHHFHHHHHHHHHHGGB/DGGHGGGGGGH
@M02034:409:000000000-BFKT7:1:2103:16268:21104 1:N:0:33
AAAGTCGAGGTGCCTAAAGTGGCAACCCAGACTAATTGTGGTGTTGGTGGTGTAGAGCTTCCTGTAGCCGCATGGCGTTCGTACTTAAATATGGAACTAACCATTCCAATTTTCGCTGTCTCTTATACACATCTCCGAGCCCACGAGACT
+
BABCBFAABCABGGGBGGGGGGGHHHHGGHHGHHHHGHHHGHGHGHHEGGEFGHHGHHHHHHHHHHHGHGGGGGHHGGGGGGHHHHHGHHHHHHFFHEFFHHHHHHHGFGHHHHGGGGGHHGHFHHHHGHFHGHFHGDGGGGGGGGGGGH
@M02034:409:000000000-BFKT7:1:2103:19691:21109 1:N:0:33
AAAGTCGAGGTGCCTAAAGTGGCAACCCAGACTGAGGGGCGGGTTGGGGGTGTAGAGCTTCCTGTAGCCGCATGGCGTTCG
+
CBBCCFCBCBCCGGGGFGGGGGGHHHHGGHF2CG33FFGEEGGGEFE/>/EE/3F3?4BB3BF334B42?C/?DC0>/BFA
@M02034:409:000000000-BFKT7:1:2103:26635:21109 1:N:0:33
AAAGTCGAGGTGCCTAAAGTGGCAACCCAGACTCAGAATGCGGTTGGTGGTGTAGAGCTTCCTGTAGCCGCATGGCGTTCGTACTTAAATATGGAACTAACCATTCCAATTTTCGCTGTCTCTTATACACATCTCCGAGCCCACGAGACT
+
AABBAFBADBABGGGGFFGGGGGGHGGGGHHGHHHHHHHHHGGGGGGGGGGFGHHGGHHHHHHHHHHHHGGGGGHHGGGGGGHHHHFHHHHHGHGHHHHHHGFHEHHGEGHHHHGGGGGHHHGHHHFHHHFHFHFGGGGGGAAFGCGGGH
@M02034:409:000000000-BFKT7:1:2103:4521:21110 1:N:0:33
AAAGTCGAGGTGCCTAAAGTGGCAACCCAGACTAAGAATCAGGTTGGTGGTGTAGAGCTTCCTGTAGCCGCATGGCGTTCGTACTTAAATATGGTACTAACTATTCCAATTTTCGCTGTCTCTTATACACATCTCCGAGCCCACGAGACT
+
CCCCCFCADBABGGGGGGGGGGGHHHHGGHHGHBFF35F55FGFGCA2AAEAFBFB55BA5FFFF5E53EE0EAF1>?>1??2??FF33BGGB344BEGH334B?BF44B3FF4E/E</3BBBB4BB?F22BGFGBB/<<//<F@@/CEH
@M02034:409:000000000-BFKT7:1:2103:6839:21111 1:N:0:33
AAAGTCGAGGTGCCTAAAGTGGCAACCCAGACTACGCCTCCTGTTGGTGGTGTAGAGCTTCCTGTAGCCGCATGGCGTTCGTACTTAAATATGGAACTAACCATTCCAATTTTCGCTGTCTCTTATACACATCTCCGAGCCCACGAGACT
+
CCCCCFCBCCBCGGGGGGGGGGGHHGHGGHHGHHHGGGHGHHHHHHGGGGEFGFHBGHHHHHHHHHHGHGGFEEHGFGGGGFGHHHHGHHHHHH3FGHHHHHFGHHHHHHHHHHGGGGEHHGHHGHDGGFHHHHGHGDGGFGHGG@@FGH
@M02034:409:000000000-BFKT7:1:2103:3775:21113 1:N:0:33
AAAGTCGAGGTGCCTAAAGTGGCAACCCAGACTAAGGAGAATGTTGGTGGTGTAGAGCTTCCTGTAGCCGCATGGCGTTCGTACTTAAATATGGAACTAACCATTCCAATTTTCGCTGTCTCTTATACACATCTCCGAGCCCACGAGACT
+
BABBBFBBBBABGGGFFGGGGGGHHHHGGHHGGHHHHHHHHHHHHHHGGGFFHHHGGHHHHHHHHHHHHGE@FGHHGGGGGGGHHHGFHHHHHGFGFGHHHHHHHHHHGHHHHFGGGGGHHHHHGHFHFHHHFGGBDD?CGGHGGFGGDH
@M02034:409:000000000-BFKT7:1:2103:27588:21113 1:N:0:33
AAAGTCGAGGTGCCTAAAGTGGCAACCCAGACTCAGAAGAAGGTTGGTGGTGTAGAGCTTCCTGTAGCCGCATGGCGTTCGTACTTAAATATGGAACTAACCATTCCAATTTTCGCTGTCTCTTATACACATCTCCGAGCCCACGAGACT
+
CCCCCFBABCBBGGGGFFGGGGGHHHHGGHHGHHHHHHHHFHHHHHGGGGGFHHHHHHHHHHHHHHHHHGGGGGHHGGGGGGHHHHHHHHHHHHGHGHGHHHFHHHHHHHHHHHGGGGGGHHHHHHFHHHHHHHHGD?CFGGHFFCGGGH
@M02034:409:000000000-BFKT7:1:2103:28410:21118 1:N:0:33
AAAGTCGAGGTGCCTAAAGTGGCAACCCAGACTAAGACTAAGGTTGGTGGTGTAGAGCTTCCTGTAGCCGCATGGCGTTCGTACTTAAATATGGAACTAACCATTCCAATTTTCGCTGTCTCTTATACACATCTCCGAGCCCACGAGACT
+
BBBBBDAABDAAGGGGGGGGGGGHHHHGGHHGHGFGFHHH3EGHGEEFFEEFGHHFFFHHHHHHHHHGGGEFEGAFGGGGGGHHHHGHGHHHGHHHHHFHGHEGFHHHHHHHHFEGG?FHHHHHGHHHFGHHFHHFD/BCCFHGC@?EGG
@M02034:409:000000000-BFKT7:1:2103:16256:21119 1:N:0:33
AAAGTCGAGGTGCCTAAAGTGGCAACCCAGACTAATTGTGGTGTTGGTGGTGTAGTGCTTGCTGTAGCCGCATGG
+
BBCCCFBBCCCCGGGGGGGGGGFHHHHGCH2A333D555DEGGH2GF221B113D535A53BD5D5A5A1A0EEB
@M02034:409:000000000-BFKT7:1:2103:5932:21122 1:N:0:33
AAAGTCGAGGTGCCTAAAGTGGCAACCCAGACTAATAATAAGGTTGGTGGTGTAGAGCTTCCTGTAGC
+
BBCCBFCBCBCCGGGGGGGGGGGHHHHGGGDGHB3ADGGF5AFGDG2E2AEEAEF5DABG5FFFA555
@M02034:409:000000000-BFKT7:1:2103:13397:21125 1:N:0:33
AAAGTCGAGGTGCCTAAAGTGGCAACCCAGACTGTGTCGTCTGTTGGTGGTGTAGAGCTTCCTGTAGCCGCATGGCGTTCGTACTTAAATATGGAACTAACCATTCCAATTTTCGCTGTCTCTATACACATCTCCGCGCCCACGAGACT
+
BBBBBFBBBBBBGGGGGGGGGGGHHHHGGHHFHFHHHHGFFHGHHHHGGGEFGGGGGHHHFHHFHFHHHGG@EGHGGGGGGGFHHHGGGHHHGHHHGHGBCFFGHGHGHHHHHFGGGGGHHHHBGBDHGHGHHGHG/<CCFGGG?CEDH
@M02034:409:000000000-BFKT7:1:2103:27601:21126 1:N:0:33
AAAGTCGAGGTGCCTAAAGTGGCAACCCAGACTCAGAAGAAGGTTGGTGGTGTAGAGCTTCCTGTAGCCGCATGGCGTTCGTACTTAAATATGGAACTAACCATTCCAATTTTCGCTGTCTCTTATACACATCTCCGAGCCCACGAGACT
+
AABAAFAADBBAGGGGGGGDGGFCCGCEFHHGCFHFFHFFFHFBBGGAAEBFBDGGGFDHDFGFFGGBBEAEEEH1EEEFEFHEGHFFFGEHHHGFEGDCBGHFGGB?GFHHHHEEEGGEHEHHGFEFDFFHBGBF?>C<@E?C@<DGFG
@M02034:409:000000000-BFKT7:1:2103:10101:21129 1:N:0:33
AAAGTCGAGGTGCCTAAAGTGGCAACCCAGACTCTGCCTCCGGTTGGTGGTGTAGAGCTTCCTGTAGCCGCATGGCGTTCGTACTTAAATATGGAACTAACCATTCCAATTTTCGCTGTCTCTTATACACATCTCCGAGCCCACGAGACT
+
BBCBCFBBCCCCGGGGGGGGGGGGHHHGGHHGHHHHHHHHHGGGGGGGFGFFGHHHHHHHHHHHHHHHHGGGGGHHGGGGGGHHHHFGHHHHHHHFHHHHHHGGHHHHHHHHHFCGGGGHHHHHHHHHGHHHHHFFGBDGGGHGGGGGGH
@M02034:409:000000000-BFKT7:1:2103:24119:21136 1:N:0:33
AAAGTCGAGGTGCCTAAAGTGGCAACCCAGACTTGTAATCATGTTGGTGGTGTAGAGCTTCCTGTAGCCGCATGGCGTTCGTACTTAAATATGGAACTAACCATTCCAATTTTCGCTGTCTCTTATACACATCTCCGAGCCCACGAGACT
+
AABCBFCBCCBCGGGGGGGGGGGHHHHGGHHGHHHHHHHHHHHHHHHGGGGGHHHHHHHHHHHHHHHHHGGGGGHHGGGGGGHHHHFHHHHHHHGHGHHHHHHHHHHHHHHHHFGGGGGHHHHHFHGHFHFHFHHHGFGGGGHGGGGGGG
@M02034:409:000000000-BFKT7:1:2103:4495:21136 1:N:0:33
AAAGTCGAGGTGCCTAAAGTGGCAACCCAGACTAGTGATCGTTGGTGGTGTAGAGCTTCCTGTAGCCGCATGGCGTTCGTACTTAAATATGGAACTAACCATTCCAATTTTCGCTGTCTCTTATACACATCTCCGAGCCCACGAGACTAA
+
CCCCCFCBCCBBGGGGGGGGGGGHHHHGGHHGHHHHHHHHGHHHHFGGGGHHHHHHHHHHHHHHHHHGGFFGHFGGGGGGHHHHGHHHHHHFBGHHHHGHHHHHHGHGHHHFEEGGFHHGHHFHHHDGFFHHHHGFF@DFAFGGGGGGH<
@M02034:409:000000000-BFKT7:1:2103:13385:21140 1:N:0:33
AAAGTCGAGGTGCCTAAAGTGGCAACCCAGACTGTGTCGTCTGTTGGTGGTGTAGAGCTTCCTGTAGCCGCATGGCGTTCGTACTTAAATATGGAACTAACCATTCCAATTTTCGCTGTCTCTATACACATCTCCGAGCCCACGAGACTA
+
ABBBAFBADBBBGFGGFGGGGGGHHHHGGGGGHHHHHHEFGHGFHGHFFG1BFFHFGGFHHHHHHHHHHGGGFGHHGGGGGGHHHHEGHHGHGH3FGHHHHHFHHHGHHHHHHHGGGGGGHGFDFHHHHFGHHHG?<CGFFAFDFGGGG<
@M02034:409:000000000-BFKT7:1:2103:24251:21143 1:N:0:33
AAAGTCGAGGTGCCTAAAGTGGCAACCCAGACTAATGCTGCGGTTGGTGGTGTAGAGCTTCCTGTAGCCGCATGGCGTTCGTACTTAAATATGGAACTAACCATTCCAATTTTCGCTGTCTCTTAACACATCTCCGAGCC
+
CCCCCFABCCCCGGGGGGGGGGGHHHHGGHHGHB35GDGHBAFFA20EFAEF13F5B5B35FF555D53?F0B?11>E/F1???1BEBBGHDFD33BFGH303B?4F44DGHG4/?E/?BD3DB33D3??BGGFHGGG?C
@M02034:409:000000000-BFKT7:1:2103:27389:21143 1:N:0:33
AAAGTCGAGGTGCCTAAAGTGGCAACCCAGACTGAGTGGGAGGTTGGTGGTGTAGAGCTTCCTGTAGCCGCATGGCGTTCGTACTTAAATATGGAACTAACCATTCCAATTTTCGCTGTCTCTTATACACATCTCCGAGCCCACGAGACT
+
AA1AADAADD1AFGG1F1FAEGGHHHGGFCGGHHHHGHGHHFG/FGGEFGEFGHG2FGHHHCFGGDHFGFEGEGHFEEEEEFGHGHHGHHHFGFH1GGHBCGDCEHHFFGHHHEEGGGGHHHFGGHHHGHHFHGHFFBC?@GGFGGGGGE
@M02034:409:000000000-BFKT7:1:2103:25370:21145 1:N:0:33
AAAGTCGAGGTGCCTAAAGTGGCAACCCAGACTATTG
+
A3AA?FABDDAAFGGFBBFGGGGHHHHGGGHCH35B5
@M02034:409:000000000-BFKT7:1:2103:25524:21149 1:N:0:33
AAAGTCGAGGTGCCTAAAGTGGCAACCCAGACTCGGGGGGGTGTTGGTGGTGTAGAGCTTCCTGTAGCCGCATGGCGTTCGTACTTAAATATGGAACTAACCATTCCAATTTTCGCTGTCTCTTATACACATCTCCGAGCCCACGAGACT
+
ABBBBFBBBDAAGCGGGGGGGGGGHHHGFHHGHHGGGGGGCABGDGGDEGFEFCFFFGGGGGGGFFFFFFFFFFFFFDFEFFFFFF/FFFFFFF;BBFFFFFFFFFFFFFFFFBFDFDDBBFFFEFFFFFFFFFFFF;AACEFFFFADDF
@M02034:409:000000000-BFKT7:1:2103:4240:21152 1:N:0:33
AAAGTCGAGGTGCCTAAAGTGGCAACCCAGACTCCGCAGCCTGTTGGTGGTGTAGAGCTTCCTGTAGCCGCATGGCGTTCGTACTTAAATATGGAACTAACCATTCCAATTTTCGCTGTCTCTTATACACATCTCCG
+
BCBBBFBACCCCGGGGGGGGGGGHHHHGGHHGHHHGGGGFHHHHHHHEFGAFGFFBGDGHHFHHHHHHHEEEEGHEEGGGFEFHHHFFHHBGHGGBBGHHHGGGGHHHFFHHHDEEGGE2FFGHFGFGFGHFFGHFG
@M02034:409:000000000-BFKT7:1:2103:14167:21167 1:N:0:33
AAAGTCGAGGTGCCTAAAGTGGCAACCCAGACTACGCGGTATGTTGGTGGTGTAGAGCTTCCTGTAGCCGCATGGCGTTCGTACTTAAATATGGAACTAACCATTCCAATTTTCGCTGTCTCTTATACACATCTCCGAGCCCACGAGACT
+
CCCCCFBCCBABGGGGGGGGGGGHHHHGGHHGHHH?EEGEEFCGGFAEFAEF1BGDFHHHFHHGHHFBDFGEEGHAEE@FGE?GHHGBGHHFEB3?GHHGFGBGDGHHFHHHHH?FGC?BDGHGHHDDFGHGFGGFD<CGGGCFC/CEGH
@M02034:409:000000000-BFKT7:1:2103:4243:21171 1:N:0:33
AAAGTCGAGGTGCCTAAAGTGGCACCCCAGACTCCGCAGCCTGTTGGTGGTGTAGAGCTTCCTGTAGCCGCATGGCGTTCGTACTTAAATATGGAACTAACCATTCCAATTTTCGCTGTCTCTTATACACATCTCCGAGCCCACGAGACT
+
1AAAAFAADD>AGGGGCGFFGFFF1AAEGGEF1GHFGE?EHHHHHFGEFFFFHHH2FFHHHFGHHHFBHGCGFEHGEFEEGEFGHHBBFGGHHE1BGGB>BGHGDGHFGHHHHG?FGGGHGHHHGHEFFFHHEF>F//B?CGHF?@?EFF
@M02034:409:000000000-BFKT7:1:2103:5951:21184 1:N:0:33
AAAGTCGAGGTGCCTAAAGTGGCAACCCAGACTATGAATAATGTTGGTGGTGTAGAGCTTCCTGTAGCCGCATGGCGTTCGTACTTAAATATGGAACTAACCATTCCAATTTTCGCTGTCTCTTATACACATCTCCGAGCCCACGAGACT
+
AABCBFCCCCAAGGGGGGGGGGGHHHHGGGHGHFHHDGGGEFGHHHEFFGGFHHHEGGHHHHHHHHHGHGGFGGHGGGGGGGFHHHHHHHHHHGFGGHHGGHGHHHGGGFGHHGFGGGGHHGHHHHHHGHHHHHGGG?DCFGHGGG?DGH
@M02034:409:000000000-BFKT7:1:2103:20849:21201 1:N:0:33
AAAGTCGAGGTGCCTAAAGTGGCAACCCAGACTCGTTCTAATGTTGGTGGTGTAGAGCTTCCTGTAGCCGCATGGCGTTCGTACTTAAATATGGAACTAACCATTCCAATTTTCGCTGTCTCTTATACACATCTCCGAGCCCACGAGACT
+
>AAAAFBBBBBBGGGGGGFGGGGGHGHGDG2EHGGHGHFBBGFHGFFEFGEFHHHHGHHGHHHFHHHHHGGGGGHHGEFFFGEGHHGFHHFHGHFGHGHFHEHGFHHFHGHHHHGGGEGHHHHHHHHFFFHHHHG2E/BCC//FCFCGGH
@M02034:409:000000000-BFKT7:1:2103:3539:21202 1:N:0:33
AAAGTCGAGGTGCCTAAAGTGGCAACCCAGACTAGGCCGGCGGTTGGTGGTGTAGAGCTTCCTGTAGCCGCATGGCGTTCGTACTTAAATATGGAACTAACCATTCCAATTTTCGCTGTCTCTTATACACATCT
+
AABBADAADDAAGFGGGGGGGGGHHHHGGGHGHH3GFGGFF?EAEEGEFGEF1GHEFFHG3GHH3BF4GGGGE>GFGEGEEGEAFFHHHHFGHHFFBGFGGHHGG?FHD2FHH>CDDDAFGFGGFGDGFHFHGG
@M02034:409:000000000-BFKT7:1:2103:28221:21205 1:N:0:33
AAAGTCGAGGTGCCTAAAGTGGCAACCCAGACTACGGC
+
BBBBBF?ABBBBGGGFCGGDGGFHHHGGGCCFH3BE2A
@M02034:409:000000000-BFKT7:1:2103:3557:21206 1:N:0:33
AAAGTCGAGGTGCCTAAAGTGGCAACCCAGACTAGTCCGGCTGTTGGTGGTGTAGAGCTTCCTGTAGCCGCATGGCGTTCGTACTTAAATATGGAACTAACCATTCCAATTTTCGCTGTCTCTTATACACATCTCCGAGCCCACGAGAC
+
AAAAAFAABBBBGGGGBBGGFFGFGHHGFGCFHG355DE222A2BFEAFE1CGBGEHEGFFFFHHHBAGEC?EGHFC1EFFEBGHHGFEHFFHH3?GHE?FHHHHBD4FGHHHFFCFAEFFDFGDF3FFFHBBGF2?/><BGEFD//AD
@M02034:409:000000000-BFKT7:1:2103:10952:21207 1:N:0:33
AAAGTCGAGGTGCCTAAAGTGGCAACCCAGACTGCGTCTCGTGTTGGTGGTGTAGAGCTTCCTGTAGCCGCATGGCGTTCGTACTTAAATATGGAACTAACCATTCCAATTTTCGCTGTCTCTTATACACATCTCCGAGCCCACGAGACT
+
BBBBAFABBBBBGGGGGGGFGGGHGHHGGHHGHHHGGGGHGGHHHHHEFGEFHGHGHHHHHHHHGHHHHGGEGGHHGGGGEEGHHHHGFHHGHHBGHHHGHHHHHHGFFGHHHHGGGGGHHHHFHHFHHHFHGHFGGCGGGEGGGCGGGH
@M02034:409:000000000-BFKT7:1:2103:3827:21210 1:N:0:33
AAAGTCGAGGTGCCTAAAGTGGCAACCCAGACTAA
+
A>AAAB1AA>11BA1BF1B3A1E0F0FFGCFCF1A
@M02034:409:000000000-BFKT7:1:2103:16753:21212 1:N:0:33
AAAGTCGAGGTGCCTAAAGTGGCAACCCAGACTGATCGGAGTGTTGGTGGTGTAGAGCTTCCTGTAGCCGCATGGCGTTCGTACTTAAATATGGAACTAACCATTCCAATTTTCGCTGTCTCTTATACACATCTCCGAGCCCACGAGACT
+
CCCCCFCCBBABGGGGGGGGGGGHHHHGGHHGHHHHFGG?EEHGHHHEFGEFHHHHHHHHHHHHHHHHHGGGGGHHGGGGGGHHHHGHHHHHHHGHHGHHHHHHHHGHHHHHHHGGGGGHHHHHGHFHHHHHHHGHGDGGGGHGGGGGGH
@M02034:409:000000000-BFKT7:1:2103:10476:21220 1:N:0:33
AAAGTCGAGGTGCCTAAAGTGGCAACCCAGACTCAGAAGCAGGTTGGTGGTGTAGAGCTTCCTGTAGCCGCATGGCGTTCGTACTTAAATATGGAACTAACCATTCCAATTTTCGCTGTCTCTTATACACATCTCCGAGCCCACGAGACT
+
BBBBBFBBDBABGGGGAGGGGGGHHHHGGHHGHHHHHHHHHHHHHHGGFFEFHHHHHHHHHHHHGHHHHFFCGGHHGGGGGGFHFHHGHHHHHHFHGFHHHHHGFHGGFHHHHGGDFGGFHGHGGHHEFGHHFHF2C/BCGGHGGGGGGH
@M02034:409:000000000-BFKT7:1:2103:25892:21222 1:N:0:33
AAAGTCGAGGTGCCTAAAGTGGCAACCCAGACTGGGAATTCTGTTGGTGGTGTAGAGCTTCCTGTAGCCGCATGGCGTTCGTACTTAAATATGGAACTAACCATTCCAATTTTCGCTGTCTCTTATACACATCTCCGAGCCCACGAGACT
+
BBBBBFBB@BBBGGGG4FGGGGGHHHHGGHCGHCHF2FEFFGGGHHHEFGFFGHHAGFHBFFGFFDFFGE0EEEHFGEGEEEFFGHHBGGFDGHG3BFGGHH3BGGH4FFGHHHGGGFGHHHHHGGGHEG2CCGFFF/BBDGHGG?DDGH
@M02034:409:000000000-BFKT7:1:2103:18139:21223 1:N:0:33
AAAGTCGAGGTGCCTAAAGTGGCAACCCAGACTAAGCCTACTGTTGGTGGTGTAGAGCTTCCTGTAGCCGCATGGCGTTCGTACTTAAATATGGAACTAACCATTCCAATTTTCGCTGTCTCTTATACACATCTCCGAGCCCACGAGACT
+
CCCCCFBACCABGGGGGGGGGGGHHHHGGHHGHHHHGHHHHHHHHHHEFGFFGGGFGHHHBHHHGDGFHGGCFGHFGDFGGGGHHHHHGHHHHGFEGHGHGFFFHFHHEGFHHHGGGDEHHHHHGHGHHGHHHHHGG>@CGGGGG?@DGH
@M02034:409:000000000-BFKT7:1:2103:3830:21229 1:N:0:33
AAAGTCGAGGTGCCTAAAGTGGCAACCCAGACTAATGAGACGGTTGGTGGTGTAGAGCTTCCTGTAGCCGCATGGCGTTCGTACTTAAATATGGAACTAACCATTCCAATTTTCGCTGTCTCTTATACACATCTCCGAGCCCACGAGACT
+
CCCCCFBABBBCGGGGGGGGGGGHHHHGGHCDGHHHHDFHFGGGGGGFFGGGC3GFFGFFFGGHGEGDFEG@EFFAFFGGEEBGGHHGEFFDGH33GGHHE0DF3BGEBF3GF4E?EEEFGGHHBDFGHF2FGFF2D/BCGEEGG@@AAG
@M02034:409:000000000-BFKT7:1:2103:15100:21232 1:N:0:33
AAAGTCGAGGTGCCTAAAGTGGCAACCCAGACTTCTCCGACGGTTGGTGGTGTAGAGCTTCCTGTAGCCGCATGGCGTTCGTACTTAAATATGGAACTAACCATTCCAATTTTCGCTGTCTCTTATACACATCTCCGAGCCCACGAGACT
+
A1>1AFAADD>ABEGFGGFAGFFFFHHGGHHGHHHFHHGGGGCEAECEGGABFGGFHHHGHHHFHHHHHEGGFGHHGEGFEFCGEFGFGHFFHHFBGFGGFHFHBHHEHHHHHFGGGFBFHGHHHHDFGFFHHHFHG@AACGGGGCCCCH
@M02034:409:000000000-BFKT7:1:2103:27765:21242 1:N:0:33
AAAGTCGAGGTGCCTAAAGTGGCAACCCAGACTGGGCATGGGGTTGGTGGTGTAG
+
A111A@AADDAAECGGGGGGGBFCGGH0CEGCHE0AA00BF//AAEA/B/EEG1B
@M02034:409:000000000-BFKT7:1:2103:14492:21245 1:N:0:33
AAAGTCGAGGTGCCTAAAGTGGCAACCCAGACTATGTCGCAGGTTGGTGGTGTAGAGCTTCCTGTAGCCGCATGGCGTTCGTACTTAAATATGGAACTAACCATTCCAATTTTCGCTGTCTCTTATACACATCTCCGAGCCCACGAGACT
+
ABBBAFBBBBABGGGFGGFFGGGHHHHGGHHGHHHHGHGHGGGGGHGGFG1FFGHHHHHHHHHHGHHHHGCGGGHHFFGGGFHHHHHGHHHHHHGGHHGHHHHHHHGHHHHHHHGGGGGGHGFHHHHFHHHHHHHHG?DCDGHGGGGGGH
@M02034:409:000000000-BFKT7:1:2103:9921:21245 1:N:0:33
AAAGTCGAGGTGCCTAAAGTGGCAACCCAGACTCCGCCTAGTGTTGGTGGTGTAGAGCTTCCTGTAGCCGCATGGCGTTCGTACTTAAATATGGAACTAACCATTCCAATTTTCGCTGTCTCTTATACACATCTCCGAGCCCACGAGACT
+
CCCCCFCABBCCGGGGGGGGGGGHHHHGGHGGHHGGGGGGHHHHHHHEFEEGHHGFHHHHFHHHFGHHHGGGGGHGGGGGGGGHHHHHGHHHHGFGHHHHGHBFGHHF4FGHHGEGGGGHHHHHHHFHFGFHHHFF/<CGGGGGGGGGGH
@M02034:409:000000000-BFKT7:1:2103:24635:21247 1:N:0:33
AAAGTCGAGGTGCCTAAAGTGGCAACCCAGACTGCGCCTCCTGTTGGTGGTGTAGAGCTTCCTGTAGCCGCATGGCGTTCGTACTTAAATATGGAACTAACCATTCCAATTTTCGCTGTCTCTTATACACATCTCCGAGCCCACGAGACT
+
A3AAAFAABB>AFGGGGGGGGFAHFHFGFHGGHHHGGGGDEGHHHHHEFGEFGHGDFGFHHGHFGGHGFGEGGGHHEEGEEEGHHHGFHHGHGGFGGHGFEHHHHHHGHHHHHGGGGFEFHFGHFFHHFGFGFFFGE@D@CGHGGGGGGF
@M02034:409:000000000-BFKT7:1:2103:8151:21248 1:N:0:33
AAAGTCGAGGTGCCTAAAGTTGCAACCCAGACTAATAATCAGGTTGGTGGTGTAGAGCTTCCTGTAGCCGCATGGCGTTCGTACTTAAATATGGAACTAACCATTCCAATTTTCGCTGTCTCTTATACACATCTCCGAGCCCACGAGACT
+
CCCCCFCBCCCCGGGGGGGGGGHGHHHGGHHGHHHHHHHHHHHHHHGFFGEFGGHGHHHHHHHHHHHHHGGGGGHHGGGGGFGHHHHHHHHHHHFHHHHHHHHHHHHHHHHHHHGGGGGGHHHHHHHHHHHHHHHHG@GGGGHGGGGGGG
@M02034:409:000000000-BFKT7:1:2103:12237:21251 1:N:0:33
AAAGTCGAGGTGCCTAAAGTGGCAACCCAGACTTCTAATCCGGTTGGTGGTGTAGAGCTTCCTGTAGCCGCATGGCGTTCGTACTTAAATATGGAACTAACCATTCCAATTTTCGCTGTCTCTTATACACATCTCCGAGCCCACGAGACT
+
BBCCAFCCCCBCGGGGGGGGGGGHHHHGGHHGHHHHHHHHHGGGFGGGFGEGHHHHHHHHHHHHHHHHHGGGGGHHGGGGGGHHHHHGGHHHHHHGHHGHHHGHHHHHHHHHHHGGGGGGHHHHBHFHHHHHHHFFGCCDGGHGGGGGGH
@M02034:409:000000000-BFKT7:1:2103:17251:21253 1:N:0:33
AAAGGTCGAGGTGCCTAAAGTGGCAACCCAGACTCAGCCTCAGGTT
+
AAAAABF>>A?A1E1BGGBA3A10FGHHGCEHFFHFHFC00BFHAB
@M02034:409:000000000-BFKT7:1:2103:17270:21257 1:N:0:33
AAAGGTCGAGGTGCCTAAAGTGGCAACCCAGACTCAGCCTCAGGTTGGTGGTGTAGAGCTTCCTGTAGCCGCATGGCGTTCGTACTTAAATATGGAACTAACCATTCCAATTTTCGCTGTCTCTTATACACATCTCCGAGCCCACGAGA
+
BBBBBFFBDDBAGGGGGBGGGGHGHHHHGFGHGHHHHHHGHHHC5FGGEEABFFGHFFHHHHHHHGFHHHEEFGGHHGEEFFEGHHHFHFGHHHHDFGGHGEFFHHFDGFGHFHHE?EFFHHEHHGGE3BGGGGHBD/@F?DGHEF@GC
@M02034:409:000000000-BFKT7:1:2103:25928:21260 1:N:0:33
AAAGTCGAGGTGCCTAAAGTGGCAACCCAGACTCCGAGTCCTGTTGGTGGTGTAGAGCTTCCTGTAGCCGCATGGCGTTCGTACTTAAATATGGAACTAACCATTCCAATTTTCGCTGTCTCTTATACACATCTCCGAGCCCACGAGACT
+
CCCCCFCCCCBCGGGGGGGGGGGHHHHGGHHGH33B22B235BFGHHGGGGGHHHHHHGHHHHHHHHHHGGGGGHHGGGGGGHHHHHHHHGHHHHHHHHHHHHHHHHHGHHHHHGGGGGHHHHHEHHHHHGGHHGGGDCFGGHGGFGGGG
@M02034:409:000000000-BFKT7:1:2103:8820:21267 1:N:0:33
AAAGTCGAGGTGCCTAAAGTGGCAACCCAGACTAGGAATGATGTTGGTGGTGTAGAGCTTCCTGTAGCCGCATGGCGTTCGTACTTAAATATGGAACTAACCATTCCAATTTTCGCTGTCTCTTATACACATCTCCGAGCCCACGAGACT
+
AAABBFBBBBBBGGGGGGGFGGGHHHGGGGCAFFHGBFGHFGHHFFEEFGEFE3G5FBAGGFFHGFEFGDC0EFHHGEGGEEBGHHGBGGHGGE3BFFGHGAGFFGGDEGDGF?EEE<<B4?BB4??4F2?CGFF2?/CCGAGFC?@DGH
@M02034:409:000000000-BFKT7:1:2103:4998:21269 1:N:0:33
AAAGTCGAGGTGCCTAAAGTGGCAACCCAGACTGATAATAAGGTTGGCGGTGTAGAGCTTCCTGTAGCCGCATGGCGTTCGTACTTAAATATGGAACTAACCATTCCAATTTTCGCTGTCTCTTATACACATCTCCGAGCCCACGAGACT
+
AAAAAFAA@D>ACFFGGGGFGGGBAGFAFHCGHGHAGHBFHFFHHHG1AAE?EHFFHGHHHFHHHHHHHGCEEGHHGEGGGEFHGHEBGGFHHHGFHHHGGH1FHHGFHHHHHHGGGGGHHGHHGGFHGHHEFGGHGGCCGA<F?CGFCF
@M02034:409:000000000-BFKT7:1:2103:24859:21273 1:N:0:33
AAAGTCGAGGTGCCTAAAGTGGCAACCCAGACTAATA
+
AAAA>B1>ADAAFGF1G1FF1BBGHFGG00FFFDEGF
@M02034:409:000000000-BFKT7:1:2103:18012:21275 1:N:0:33
AAAGTCGAGGTGCCTAAAGTGGCAACCCAGACTGCTGGTACGGTTGGTGGTGTAGAGCTTCCTGTAGCCGCATGGCGTTCGTACTTAAATATGGAACTAACCATTCCAATTTTCGCTGTCTCTTATACACATCTCCGAGCCCACGAGACT
+
BCCCBFCCCCB4BGGGGGGGGGFHHHHGGHHGHGFH3AGGHCGHFGGGGGGFFGHFHHHHHHHHHHHHHGGEEGHHGGGGGEHEHHGGHHFHFGDFGHHHHHGGFGEBGGHHHHGGGDEHHHHHGGHHHFHHHHHHGC@CDFHGGGGGGH
@M02034:409:000000000-BFKT7:1:2103:4985:21281 1:N:0:33
AAAGTCGAGGTGCCTAAAGTGGCAACCCAGACTGATAATAAGGTTGGTGGTGTAGAGCTTCCTGTAGCCGCATGGCGTTCGTACTTAAATATGGAACTAACCATTCCAATTTTCGCTGTCTCTTATACACATCTCCGAGCCCACGAGACT
+
BCBBBFAABCAAGGGGGGGGGGGHHHHGGHDFHHHHHHGHGHHHHHGGFGEFHHHFHHHHHHHHHHHGHEEEEGHAEEEGFEGFHHHGHHFHHH3BGHHHGGHHHHHGGHHHHGFFGGFHHHHHFGFHFHHHHGGHC/>BGCE/@FGGGH
@M02034:409:000000000-BFKT7:1:2103:4734:21282 1:N:0:33
AAAGTCGAGGTGCCTAAAGTGGCAACCCAGACTACGCATCATGTTGGTGGTGTAGAGCTTCCTGTAGCCGCATGGCGTTCGTACTTAAATATGGAACTAACCATTCCAATTTTCGCTGTCTCTTATACACATCTCCGAGCCCACGAGAC
+
CCCCCFCCCCAAGGGGGGGGGGGHHHGGGHHGH3FEAD22B5FGGHHGGGFFHHHHHHHHHHHHHHGHHGGGGGHHGGGGGGHHHHGHFHHHHHHHHHGHHHHHHHHGHHHHHHGGGGGGHHHHHHHHHHHHHHHFGFGGGGHGGGGGG
@M02034:409:000000000-BFKT7:1:2103:7476:21284 1:N:0:33
AAAGTCGAGGTGCCTAAAGTGGCAACCCAGACTAAGAAGATTGTTGGTGGTGTAGAGCTTCCTGTAGCCGCATGGCGTTCGTACTTAAATATGGAACTAACCATTCCAATTTTCGCTGTCTCTTATACACATCTCCGAGCCCACGAGACT
+
BBABBDAADBBAFGFGGGGFGGGHHGHGFHDGHHGHHHGHHGHGGHAEFDGFHHHFFHHHFGHHHGHHHGGFGGHHGGGGGGHHHHBGFGFHHGHHHHE3FHFGGGFFHHHGHGG?GGEFHHHHHHHHEHHGHHBHGDC/DFEGC@FDFF
@M02034:409:000000000-BFKT7:1:2103:17384:21286 1:N:0:33
AAAGTCGAGGTGCCTAAAGTGGCAACCCAGACTAAGACTCAGGTTGGTGGTGTAGAGCTTCCTGTAGCCGCATGGCGTTCGTACTTAAATATGGAACTAACCATTCCAATTTTCGCTGTCTCTTATACACATCTCCGAGCCCACGAGACT
+
BCCCBFBABBBBGGGGGGGGGGGHGHHGGHHGFHHHGHHHHHHHGHCEFGEFGHHHHHHHHHHHHHHHHGGGGGHHGGGGGGHHHHGHHHHHHHHGHHHHHHHHHHHHHHHHHHGGGGGHHFGHFHGHFFHHFHFFFCCFFFHGGGGGGH
@M02034:409:000000000-BFKT7:1:2103:6934:21287 1:N:0:33
AAAGTCGAGGTGCCTAAAGTGGCAACCCAGACTAATCCGCCTGTTGGTGGTGTAGAGCTTCCTGTAGCCGCATGGCGTTCGTACTTAAATATGGAACTAACCATTCCAATTTTCGCTGTCTCTTATACACATCTCCGAGCCCACGAGACT
+
>1AAAFAA@D1>FGGGGCGDDEFHCAGCGCHAHHFHGFEGGGGHHHFECA/AGBADGHHFHAGFGGHFGG/>EFHFEEE/FEBFFF@EBDD2GBGHHH11BEGFEGGGFHHHHFE?ECEFFHHHFGGDF1<GFG1FC@C@/?GFC/<CCD
@M02034:409:000000000-BFKT7:1:2103:23259:21290 1:N:0:33
AAAGTCGAGGTGCCTACAGTGGCAACCCAGACTCCGCCGCCTGTTGGTGGAG
+
A11AAF?1DDAAGGGFBBFA1BFFFGGGF0FFFHHGEGCGGGHGH1FBE//A
@M02034:409:000000000-BFKT7:1:2103:20693:21291 1:N:0:33
AAAGTCGAGGTGCCTAAAGTGGCAACCCAGACTCGGAATACGGTTGGTGGTGTAGAGCTTCCTGTAGCCGCATGGCGTTCGTACTTAAATATGGAACTAACCATTCCAATTTTCGCTGTCTCTTATACACATCTCCGAGCCCACGAGACT
+
BBBBAFAABBBBGGGGFGGGGGGGHHHGGHHGHHGGGGGGHHGGFGGFFGEFGHHHHHHHHFHHGHGGHGGFEGHGGGGGGGGHHHHHHHHHHHGHHHHHHHGHHHHHEGHHHHGGGGGGHHHHHHHHFHHHHHGHDDGGCFHGGGGGGH
@M02034:409:000000000-BFKT7:1:2103:17024:21293 1:N:0:33
AAAGTCGAGGTGCCTAAAGTGGCAACCCAGACTCCTTTGTCTGTTGGTGGTGTAGAGCTTCCTGTAGCCGCATGGCGTTCGTACTTAAATATGGAGCTAACCATTCCAATTTTCGCTGTCCTTATACACATCTCCGAGCCCACGAGACTA
+
BBBCBFBBCCBCGGGGGGGGGGGHHHHGGHHGHHHHHHHGHGHHHHHEFGEFGHHHHHHHHHHHFHHHHGGGGGHHGGGGGGHHHHHGHGHHHHGHGHHHGHHHHHHHHHHHHHGGGGGFGGHHHFFHGHHHHHHGBCGFGHGGFDEFH?
@M02034:409:000000000-BFKT7:1:2103:24861:21296 1:N:0:33
AAAGTCGAGGTGCCTAAAGTGGCAACCCAGACTAATAGGGATGTTGGTGGTGTAGAGCTTCCTGTAGCCGCATGGCGTTCGTACTTAAATATGGAACTAACCATTCCAATTTTCGCTGTCTCTATACACATCTCCGAGCCCACGAGACTA
+
BABBBFBBBBBBGGGGGFGGFGGCHHHGGGGGHGHHHHHHCGGGGHGGGGGFGHHBHHHHFHHHGHHGHGGGGGGHGFGGGGHHHHHHBGFHHHHFHHHFHHGHHHFHHHHHHHGGGGGFHHHHHHEHFFGHHHFGFGGGGAFGFGGAFF
@M02034:409:000000000-BFKT7:1:2103:16616:21296 1:N:0:33
AAAGTCGAGGTGCCTAAAGTGGCAACCCAGACTGGGAATGAGGTTGGTGGTGTAGAGCTTCCTGTAGCCGCATGGCGTTCGTACTTAAATA
+
CCCCBFBCBDBBGGGGGGGGGGGHHHHGGHHGHGA2A3BGBDGHFE2E11E113D5A53B5FEFGFD53BE0EE11>B>FE?2BFFHD3FH
@M02034:409:000000000-BFKT7:1:2103:9437:21299 1:N:0:33
AAAGTCGAGGTGCCTAAAGTGGCAACCCAGACTTCGACGGAGGTTGGTGGTGTAGAGCTTCCTGTAGCCGCATGGCGTTCGTACTTAAATATGGAACTAACCATTCCAATTTTCGCTGTCTCTTATACACATCTCCGAGCCCACGAGACT
+
CBCCCFBBCCCCGGGGGGGGGGGHHHHGGHGGHHHGHGGGGGGGGHGEFGGFGHHGHHHHHHHHHHHGHGGGGGHHGGGGGGHHHHHHHHHHHHHHGHHGHHGHHHGHHGHHHFGGGGGHHHHHHHHHFFHHHHHHG<CGGGHGGCGGGH
@M02034:409:000000000-BFKT7:1:2103:9396:21302 1:N:0:33
AAAGTCGAGGTGCCTAAAGTGGCAACCCAGACTTATTATGAGGTTGGTGGTGTAGAGCTTCCTGTAGCCGCATGGCGTTCGTACTTAAATATGGAACTAACCATTCCAATTTTCGCTGTCTCTTATACACATCTCCGAGCCCACGAGACT
+
AABBBFBBDB>AFGFGGGGAGGFGHHFGFCCFFGGGHHFEHCCGGHG?FGEFHGHHHGHGFFHFFHHGHGGGGGHHEEGEEEGEGHGDGHGGFHBBFHGBGHEGHFFHHHHHGHGGEGGBGHGH4GFHFCFFGD1DC/>BDGGGGGGGGH
@M02034:409:000000000-BFKT7:1:2103:10958:21306 1:N:0:33
AAAGTCGAGGTGCCTAAAGTGGCAACCCAGACTATGAAGA
+
CCCCCFABBCCCGGGGGGGGGGGHHHHGGHFGFB555555
@M02034:409:000000000-BFKT7:1:2103:5367:21306 1:N:0:33
AAAGTCGAGGTGCCTAAAGTGGCAACCCAGACTCCTCAGAAGGTTGGTGGTGTAGAGCTTCCTGTAGCCGCATGGCGTTCGTACTTAAATATGGAACTAACCATTCCAATTTTCGCTGTCTCTTATACACATCTCCGAGCCCACGAGACT
+
BBBBBFBBBBAABFFFFFGFGFGFHGHFGGHGHHHHGHGHHHHFGHGGGGGGEHHGGFHHHGHGGFGHHGFGGGHHGGGGGGGFHHFHFHHHHHHHHG@CCGFHHH4EHGFHHHGDGGEHHHHHGHGHHHGHHGB2E<DFGGHGG@AEFF
@M02034:409:000000000-BFKT7:1:2103:23262:21310 1:N:0:33
AAAGTCGAGGTGCCTAAAGTGGCAACCCAGACTCCGCCGCCTGTTGGTGGTGTAGAGCTTCCTGTAGCCGCATGGCGTTCGTACTTAAATATGGAACTAACCATTCCAATTTTCGCTGTCTCTTATACACATCTCCGAGCCCACGAGACT
+
CCCCCFCCCCBCGGGFGGGGGGGHHHHGGHHGHHHGGGGGGGHHHHHGFGEFHHHHHHFHHHHHGHHHHGGGGGHHGGGGGGFHHHGGGHGHHHHHHHHFHHHHHHHHHGHHHGGGGGGHHHHHFHGHFHHHHHFFG?GCGGHGGCDGGH
@M02034:409:000000000-BFKT7:1:2103:18740:21311 1:N:0:33
AAAGTCGAGGTGCCTAAAGTGGCAACCCAGACTGTTGGGCAGGTTGGTGGTGTAGAGCTTCCTGTAGCCGCATGGCGTTCGTACTTAAATATGGAACTAACCATTCCAATTTTCGCTGTCTCTTATACACATCTCCGAGCCCACGAGACT
+
AAAAAFBBBBABGGGCGGGGGGGHHGHGGHGGHHHGFHGFCEEFGHGFFGEGGHHHFHHFGFHF5GGGHGGGGGHHGFGGGGGHGHHEHHHGHFGFFHF3FHFGFGHGFHFHHGGDGGGBGGHHFGFFFGGHHHGD//B@GGGGG??DGG
@M02034:409:000000000-BFKT7:1:2103:14194:21328 1:N:0:33
AAAGTCGAGGTGCCTAAAGTGGCAACCCAGACTAATGATAGGGTTGGTGGTGTAGAGCTTCCTGTAGCCGCATGGCGTTCGTACTTAAATATGGAACTAACCATTCCAATTTTCGCTGTCTCTTATACACATCTCCGAGCCCACGAGACT
+
CCCCCFCCCBABGGGGGGGGGGGHHHHGGHHGHBHH5GH55GHHHGGFGGEFGHHHHHHHHHHHHHHHHGGGGGHHGGGGGFHHHHHHHHHHHFHFHHHHHHHHHHGHFGHHHHFGGGGHHHHHHHHHHHHHHHGHGCGGGGHGGGGGGH
@M02034:409:000000000-BFKT7:1:2103:16089:21333 1:N:0:33
AAAGTCGAGGTGCCTAAAGTGGCAACCCAGACTAGGAGTGCGGTTGGTGGTGTAGAGCTTCCTGTAGCCGCATGGCGTTCGTACTTAAATATGGAACTAACCATTCCAATTTTCGCTGTCTCTTATACACATCTCCGAGCCCACGAGACT
+
CCCCCFBCCCBBGGGGGGGGGGGHHHHGGHHGHHHG3FGHHGGGGGGGFGEFFEGFHHHHHHHHHHHGHGGGGGHGGFGGGEFHHHHHHHHHFGDFHHHHGGFHFHHEHHHHGHGGGGFHHHHHFHHHHGHFHHHGG@CCGGGGGGGGGH
@M02034:409:000000000-BFKT7:1:2103:5776:21334 1:N:0:33
AAAGTCGAGGTGCCTAAAGTGGCAACCCAGACTCGTTCTCATGTTGGTGGTGTAGAGCTTCCTGTAGCCGCATGGCGTTCGTACTTAAATATGGAACTAACCATTCCAATTTTCGCTGTCTCTTATACACATCTCCGAGCCCACGAGACT
+
ABBAAFABBBBBGGGGGGGGGGGHHHHGGHHGHHGHGHGHHHHFGHHGFGEFGHGFGHHHHHHGHHHHHFFGGGHHGFGGGGBHHHFHHHHHHGEGFHHFFAHHFGHHHGHHHFGGGGGHFHHHHHGGHHGHHHHHF<DCGFHGGCGGGF
@M02034:409:000000000-BFKT7:1:2103:9509:21335 1:N:0:33
AAAGTCGAGGTGCCTAAAGTGGCAACCCAGACTCTGCGTACGGTTGGTGGTGTAGAGCTTCCTGTAGCCGCATGGCGTTCGTACTTAAATATGGAACTAACCATTCCAATTTTCGCTGTCTCTTATACACATCTCCGAGCCCA
+
AABB>BABCBBCGGGGGGGGGGGHHHHGGHHGHHHHHGGGGGGHGFFECAEFGFGGHHHHEHHHHGHGHGGGEEFFGGGGFGHHHHHGHHHFHG3DGHHHFHBFGFFHHHHHHHGGGGGHHHHH3GHFEFDCCGFBD/@CGAG
@M02034:409:000000000-BFKT7:1:2103:21506:21336 1:N:0:33
AAAGTCGAGGTGCCTAAAGTGGCAACCCAGACTAAGACGAATGTTGGTGGTGTAGAGCTTCCTGTAGCCGCATGGCGTTCGTACTTAAATATGGAACTAACTATTCCAATTTTCGCTGTCTCTTATACACATCTCCGAGCCCACGAGACT
+
BCCCCFCCCCCCGGGGGGGGGGGHHHHGGHHGHGFGFBEEAFHHFHHEA1FFA3G5B5BFDHGGBDF53EG?EFF1>BEFG>FCFGHHBHHFDB33BEHH334DB4G4?FEGD4E<ED/B?FFF??3?F22BFGHBD/@C//=F/>CCDG
@M02034:409:000000000-BFKT7:1:2103:7194:21336 1:N:0:33
AAAGTCGAGGTGCCTAAAGTGGCAACCCAGACTCATAATACTGTTGGTGGTGTAGAGCTTCCTGTAGCCGCATGGCGTTCGTACTTAAATATGGAACTAACCATTCCAATTTTCGCTGTCTCTTATACACATCTCCGAGCCCACGAGACT
+
AAAAADAADDAAGGGGGGGFGDAGGEHEFCAC1A1DGFBF1DFGHHHGGCEFEHGBFHHGHFHFGFHGHGGGFGHHGGGGGGGEGHHHEGHHHFHHHHHHHHHHHHHHHHHHHHCCG?EEGHHHHHHHHHHHHHGFG@CCGGHGGGGGGG
@M02034:409:000000000-BFKT7:1:2103:12194:21339 1:N:0:33
AAAGTCGAGGTGCCTAAAGTGACAACCCAGACTGGGTCGGTGGTTGGTGGTGTAGAGCTTCCTGTAGCCGCATGGCGTTCGTACTTAAATATGGAACTAACCATTCCAATTTTCGCTGTCTCTTATACACATCTCCGAGCCCACGAGACT
+
A>AAAFAAD1>ACGGFFFGAF3GFFGEGCHHGHHEHFGEGABEEGEEAAEAFGFHHGFHHFHHHHHGGFGGCGGHHGGGGFEEHHFFGGHHHHHGBGHGEGEEGFGFBGHHHHHGGGGGGHHGG1GBGFGHGEHFFC>C?CC/FCGGGGG
@M02034:409:000000000-BFKT7:1:2103:18447:21348 1:N:0:33
AAAGTCGAGGTGCCTAAAGTGGCAACCCAGACTGGTGATGCTGTTGGGGGTGTAGAGCTTCCTGTAGCCGCATGGCGTTCGTACTTAAATATGGAACTAACCATTCCAATTTTCGCT
+
ABBBAFAADBAAGGGGGGGFGGGGHHHGGHH2F3AF25DD5B553B22AAEEA3D5D53B5BFF55@5B1>/BAB1>?>EE?B???E3F?F4FD33FCGHF03BF4F44BBFFB//C
@M02034:409:000000000-BFKT7:1:2103:7410:21349 1:N:0:33
AAAGTCGAGGTGCCTAAAGTGGCAACCCAGACTAATTCTGGGGTTGGTGGTGTAGAGCTTCCTGTAGTCGCATGGCGTTCGTACTTAAATATGGAACTAACCATTCCAATTTTCGCTGTCTCTTATACACATCTCCGAGCCCACGAGACT
+
BCCCAFBCBBABGGGGGGGGGGGHHHHGGHHGHFHHHHHHHHGFEGGGFGEFFFHGHGHHHHHHHGHHHGGGFGHHGGGGGGFHHHHGHHHHHEHHFHGFFHHHHHGFHHHHHHGGGFEHHHHHHHGHGHHHHHFHGC/BCEFGC@CDGG
@M02034:409:000000000-BFKT7:1:2103:12271:21352 1:N:0:33
AAAGTCGAGGTGCCTAAAGTGGCAACCCAGACTCAGCA
+
BCCCAFABCCBBGGGGGGGGGGGHHHHGGH2CH33A35
@M02034:409:000000000-BFKT7:1:2103:7393:21355 1:N:0:33
AAAGTCGAGGTGCCTAAAGTGGCAACCCAGACTAATTCTGGGGTTGGTGGTGTAGAGCTTCCTGTAGTCGCATGGCGTTCGTACTTAAATATGGAACTAACCATTCCAATTTTCGCTGTCTCTTATACACATCTCCGAGCCCACGAGACT
+
ABBBBFAABBBBGGGGFFGGGGGHHHHGGHHGHFGGHHHHHHGGEGGGGGEFHHHFGDHHHGHHHHHHHGFFFFHHGGGGGF2GHHFGHHFGHHEGFHGFHHHHHHHFEGHHHFGGGGGHGGHHHH3FGFHHCGGFF<DGGEHGGCCGGF
@M02034:409:000000000-BFKT7:1:2103:12186:21356 1:N:0:33
AAAGTCGAGGTGCCTAAAGTGACAACCCAGACTGGGTCGGTGGTTGGTGGTGTAGAGCTTCCTGTAGCCGCATGGCGTTCGTACTTAAATATGGAACTAACCATTCCAATTTTCGCTGTCTCTTATACACATCTCCGAGCCCACGAGACT
+
CCCCCFCCCCCCGGGGGGGGGBHHHHGGGHHGHFDHAFEA2AFGGGGGFGEFHHHHHHHHHHHHHHHHHGGGGGHHGGGGGGHHHHFGHHHHHHHHHHHHGHHHHHGHHHHHHHGGGGGHHHHHGHGHGHHHHHHHGGGGGGHGGGGGGG
@M02034:409:000000000-BFKT7:1:2103:23324:21357 1:N:0:33
AAAGTCGAGGTGCCTAAAGTGGCAACCCAGACTCGGCCTGATGTTGGTGGTGTAGAGCTTCCTGTAGCCGCATGGCGTTCGTACTTAAATATGGAACTAACCATTCCAATTTTCGCTGTCTCTTATACACATCTCCGAGCCCACGCGACT
+
AAAAAF@?DDA1FG1FGBGFFGFHGHHCEGGEFF0EF?/F01DDFDCEFEAFH11GGEEBGHHHAFGFGF/E?EFA@FECEG0FHHH1FEGFGD11FFGBGC>>EGD2GFGHHDE/EEEGHFGGBF>B>FFF1F>GECCCGGGFC/<CCC
@M02034:409:000000000-BFKT7:1:2103:14887:21359 1:N:0:33
AAAGTCGAGGTGCCTAAAGTGGCAACCCAGACTGGTGCGCATGTTGGTGGTGTAGAGCTTCCTGTAGCCGCATGGCGTTCGTACTTAAATATGGAACTAACCATTCCAATTTTCGCTGTCTCTTATACACATCTCCGAGCCCACGAGACT
+
CCCCBFBCCCBCGGGGGGGGGGGHHHHGGHGFHHAGHG2A2EEHFHE1A1EAA3F5A5AA5B5AF5F53?E0EEC1>?>EEE2?FGHB@4F@@@33BBGH303B34FB4F3FB4<<E<?F?3DB3B3?FBD?FGHFD/CG?FA/A@DFGH
@M02034:409:000000000-BFKT7:1:2103:15606:21361 1:N:0:33
AAAGTCGAGGTGCCTAAAGTGGCAACCCAGACTCCGAATTATGTTGGTGGTGTAGAGCTTCCTGTAGCCGCATGGCGTTCGTACTTAAATATGGAACTAACCATTCCAATTTTCGCTGTCTCTTATACACATCTCCGAGCCCACGAGACT
+
CCBCBFBCCCABGFGGGGGFGGGHGHHGGHHGHHHGEGFHHHHHHHHEFEEFGHHBGGHHHHHHHHHHHGGGGGHGGGGGGGHHHHHFHHHHHHGHHHFHHAGHHHGFHHHHHGGGGGGFHHHHBGHHHGHHHHHGGC@CFFEGGGGGGH
@M02034:409:000000000-BFKT7:1:2103:24917:21362 1:N:0:33
AAAGTCGAGGTGCCTAAAGTGGCAACCCAGACTGGGGGGGGGGT
+
AAA3>F3>A2>AFFGGGFFBEFGHFHGGGAGF3F22E?E-B?;B
@M02034:409:000000000-BFKT7:1:2103:7041:21381 1:N:0:33
AAAGTCGAGGTGCCTAAAGTGGCAACCCAGACTCCTAATCATGTTGGTGGTGTAGAGCTTCCTGTAGCCGCATGGCGTTCGTACTTAAATATGGAACTAACCATTCCAATTTTCGCTGTCTCTTATACACATCTCCGAGCCCACGAG
+
AAAAAFAADD1A1B1GGFGGFGFFAAFEF00FFHHHCHGHHGCGHH//FE/FFD1FHGFCHGFFGFFHFEEEEEHHGAEFCEFGEHGB1GBGHF@BBGHBF01FFFGFHHBEHF@EEE/G2GGGFF22>EDGHHF1A/B/BGHGCCC
@M02034:409:000000000-BFKT7:1:2103:24926:21381 1:N:0:33
AAAGTCGAGGTGCCTAAAGTGGCAACCCAGACTGGGGGGGGGGTTGGTGGTGTAGAGCTTCCTGTAGCCGCATGGCGTTCGTACTTAAATATGGAACTAACCATTCCAATTTTCGCTGTCTCTTATACACATCTCCGAGCCCACGAGACT
+
CCCCCFBCCCBCGGGGGGGGGGGHHHHGGHHGHHHHGGGGFFFFFFF:A?DEABFBFFFFBFFBBBFBBDF-ADF.BDFEDD/EEFF:BFFFFF//BFFFFA/:FFFBBFFFF9;ADFABFFFBBBBBFF/BFFF/D-@DFFEEDAAFDF
@M02034:409:000000000-BFKT7:1:2103:21712:21396 1:N:0:33
AAAGTCGAGGTGCCTAAAGTGGCAACCCAGACTGCTGTTCCGGTTGGTGGTGTAGAGCTTCCTGTAGCCGCATGGCGTTCGTACTTAAATATGGAACTAACCATTCCAATTTTCGCTGTCTCTTATACACATCTCCGAGCCCACGAGACT
+
CCCCCFCCCCBCGGGGGGGGGGGHHHHGGHHGHHHHCGGHHGGGGGGEFEEFGFHFHHHHHHHHHFGEGGGGGGHFGFGGGGFHHHHHHHGHHHBFGHHHFADGHHHHHHHHHGGCGGGHHHHHHFHHGGHHGEGGDFGGFFGFGDGDGH
@M02034:409:000000000-BFKT7:1:2103:19533:21407 1:N:0:33
AAAGTCGAGGTGCCTAAAGTGGCAACCCAGACTCAGAATCGGGTTGGTGGTGTAGAGCTTCCTGTAGC
+
BBBBBFBABBBBGGGGGGGFGGGHHHHGGHHGH3G335D5B2FH2FA111BE13D555AA5BFF5555
@M02034:409:000000000-BFKT7:1:2103:12090:21414 1:N:0:33
AAAGTCGAGGTGCCTAAAGTGGCAACCCAGACTACGAGTACGGTTGGTGGTGTAGAGCTTCCTGTAGCCGCATGGCGTTCGTACTTAAATATGGAACTAACCATTCCAATTTTCGCTGTCTCTTATACACATCTCCGAGCCCACGAGACT
+
CBCCBFBBBCABGGGGGGGGGGGHHHHGGHHGHHHEEFDGHGGHGGGEFGEFHHHHHHHHHHHHHHHHHGGGGGHGGGGGGGHHHHHGHHHHHHGHHHHGHGHGHHHHHHHHHHGGGGGGHHHHHHHHGHHHHHHHGCFGGGHGGGGGGH
@M02034:409:000000000-BFKT7:1:2103:25800:21423 1:N:0:33
AAAGTCGAGGTGCCTAAAGTGGCAACCCAGACTGGT
+
CCCCCFCBCCCCGGGGGGGGGGGHHHHGGHHGCG25
@M02034:409:000000000-BFKT7:1:2103:24920:21428 1:N:0:33
AAAGTCGAGGTGCCTAAAGTGGCAACCCAGACTTTGAGTCCGGTTGGTGGTGTAGAGCTTCCTGTAGCCGCATGGCGTTCGTACTTAAATATGGAACTAACCATTCCAATTTTCGCTGTCTCTTATACACATCTCCGAGCCCACGAGACT
+
BBABADAADBABGGGGGGGBFFGHHFHGFHGGHHHGGGGHGGGGEFGGFEAFHHHGHGHHHHHGHHHHHGGGGGHHGGGGGGBHHHGFHHFFGHFGFHHHHHGGHHHHHHHHHHGGGGGHHHHHHFFHFHFFGHHHDBCCDGHGF/CFGH
@M02034:409:000000000-BFKT7:1:2103:14453:21434 1:N:0:33
AAAGTCGAGGTGCCTAAAGTGGCAACCCAGACTAAGAAGGGGGTTGGTGGTGTAGAGCTTCCTGTAGCCGCATGGCGTTCGTACTTAAATATGGAACTAACCATTCCAATTTTCGCTGTCTCTTATACACATCTCCGAGCCCACGAGACT
+
BBCCAFAADBABGGGGFGGGGGGHHHHGGHHGHHHHHFGHGGGGGGGEFGEFHHHHHHHHHHHHHHHHHGGGGGHHGGGGGFHHHHHHHHHHHHBGHHHGFHHHHHGHHHHHGHGGGGGHHGHHEHHHHHGHHHHGEDFGGGHGGGFGGG
@M02034:409:000000000-BFKT7:1:2103:24937:21436 1:N:0:33
AAAGTCGAGGTGCCTAAAGTGGCAACCCAGACTTTGAGTCCGGTTGGTGGTGTAGAGCTTCCTGTAGCCGCATGGCGTTCGTACTTAAATATGGAACTAACCATTCCAATTTTCGCGGTCTCTTATACACA
+
AAAAAD3A>>244AFFFCGAGGFFCGHGGAGAGGFFDFG5FEAAEEGABB1FAAGGHBGHB3FF5DFA3>>EFFH1@E/1?E11FF@@GFEGB3BEBCB33BB33F44BBFDFB@//><//??21B2G21<
@M02034:409:000000000-BFKT7:1:2103:13122:21437 1:N:0:33
AAAGTCGAGGTGCCTAAAGTGGCAACCCAGACTGTTCGTTCGGTTGGTGGTGTAGAGCTTCCTGTAGCCGCATGGCGTTCGTACTTAAATATGGAACTAACCATTCCAATTTTCGCTGTCTCTTATACACATCTCCGAGCCCACGAGACT
+
BBBBBFAABBABGGGFGGGGGGGHHHHGGHHGHGHHHEEFHGGGGGGGFGFFGGHGGHHHHHHGGGHGHGGEGGHGGGGGGEFHHHHFHHGHHHEFFHGHG0GGHHFHHHHHHGGGGGFFHHHHHHHHGHHHGHFFG@GGGGHGGGGGFH
@M02034:409:000000000-BFKT7:1:2103:19035:21444 1:N:0:33
AAAGTCGAGGTGCCTAAAGTGGCAACCCAGACTGCGCGGCATGTTGGTGGTGTAGAGCTTCCTGTAGCCGCATGGCGTTCGTACTTAAATATGGAACTAACCATTCCAATTTTCGCTGTCTCTTATACACATCTCCGAGCCCACGAGACT
+
BCCCBFCBCCBBGGGGFGGGGGGHHHHGGHHGHHHGGGGGGGHHHHHGGGEFHHHGHHHHHHHHHHHHHGGGGGHHGGGGGGGHHHHHHHHHHHHHHHHHHHHHHHGHHHHHHGFGGGGGHGHHHHHHGFHHHHHHGGGCCGHGGGGGGG
@M02034:409:000000000-BFKT7:1:2103:8764:21448 1:N:0:33
AAAGTCGAGGTGCCTAAAGTGGCAACCCAGACTCAGAAGAAGGTTGGTGGTGTAGAGCTTCCTGTAGCCGCATGGCGTTCGTATTTAAATATGGAACTAACCATT
+
AA?AADAA@>>AFGGGFFGGFFFHHHHGGHCGFB33ABF33FGAFFEFFDEFE3F5F5AFBGFGAAEBAEEEFFA10>>FEE233FGGDGHHHD3BFEGH303?B
@M02034:409:000000000-BFKT7:1:2103:12394:21454 1:N:0:33
AAAGTCGAGGTGCCTAAAGTGGCAACCCAGACTCCGAATCATGTTGGTGGTGTAGAGCTTCCTGTAGCCGCATGGCGTTCGTACTTAAATATGGAACTAACCATTCCAATTTTCGCTGTCTCTTATACACATCTCCGAGCCCACGAGACT
+
AAA>AD>ADB2A4CEGGGGDGBC4CHHA222A3FGDAECAGGHHHHEAFAAFFGGBGFHHHCGDBFFFGGECFGHHGGGGEE?GGHGEHHBGGGFHHHHHHGGHHHHGGHHHHGGGGGEHHHHGGHFHHHHHGHHGD>CDGCGGCGGDGH
@M02034:409:000000000-BFKT7:1:2103:16297:21461 1:N:0:33
AAAGTCGAGGTGCCTAATGTGGCAACCCAGACTGGGTCGGG
+
AA?A3DAABDABCBFFG5BFGFGFFGFGGCFGHHFAGFGGA
@M02034:409:000000000-BFKT7:1:2103:7255:21463 1:N:0:33
AAAGTCGAGGTGCCTAAAGTGGCAACCCAGACTCAGCAGTCTGTTGGTGGTGTAGAGCTTCCTGTAGCCGCATGGCGTTCGTACTTAAATATGGAACTAACCATTCCAATTTTCGCTGTCTCTTATACACATCTCCGAGCCCACGAGACT
+
BB@BBFBBBBABFGGFGGGGGGGGHHHGGGHGHFFGHHH5EFHHFFFGFGEFFFHGHHHHHHHHF5DEGGGGGGHHGGGGFFFGHGGGHHGHHHFFHHHHHHHHHHFGHGHHHHGGGGGGHHHHHHDGFHFHFHH2C@FCGGCFD>CEGF
@M02034:409:000000000-BFKT7:1:2103:5505:21465 1:N:0:33
AAAGTCGAGGTGCCTAAAGTGGCAACCCAGACTCATAATGTTGTTGGTGGTGTAGAGCTTCCTGTAGCCGCATGGCGTTCGTACTTAAATATGGAACTAACCATTCCAATTTTCGCTGTCTCTTATACACATCTCCGAGCCCACGAGACT
+
BBBBBFBBDBAAGGGGGGGFFFGGGHHGGHHFCGHHHFGHHHFHF2FEFDABFFFBGHHHGHHHFFHHFEEGGGHGGGGGEEEGHFFGHG@DGFGGFH3BCFEEHFFHHHHHHHGGGGEHHGFGGHFHGFGHHGDGGGCCCEHGC?DDGE
@M02034:409:000000000-BFKT7:1:2103:24951:21465 1:N:0:33
AAAGTCGAGGTGCCTAAAGTGGCAACCCAGACTCAGGTTTCGGTTGGTGGTGTAGAGCTTCCTGTAGCCGCATGGCGTTCGTACTTAAATATGGAACTAACCATTCCAATTTTCGCTGTCTCTTATACACATCTCCGAGCCCACGAGACT
+
AAABBFBBBBABGGGBFGGFGFGHGDHGGHHGHHHHGDGHHGGGGEGGGGFFGFHFHHHHHHHFFFHGHGGGGGHHGBEFEFGHHGGFHHGHHHFGFHFHHHFHHHGFFHGHHHFEFGFFHGHHGHGHFHFGFFBFCCGCGGGFFCGGGG
@M02034:409:000000000-BFKT7:1:2103:8758:21467 1:N:0:33
AAAGTCGAGGTGCCTAAAGTGGCAACCCAGACTCAGAAGAAGGTTGGTGGTGTAGAGCTTCCTGTAGCCGCATGGCGTTCGTACTTAAATATGGAACTAACCATTCCAATTTTCGCTGTCTCTTATACACATCTCCGAGCCCACGAGACT
+
CCCCCFCCCCAAGGGGGGGGGGGHHHHGGHHGHHHHHHHHHHHHHHGGEEAFFHHHHHHHHHHHGHHHHGGGGGHHGEGGGGH1GHHGHHGHHHHHGFFGHHGHHH4FFHHGHFFGGGGHHHGHHHHHGHHHHHBGF/BCGGHGGGGGGG
@M02034:409:000000000-BFKT7:1:2103:16284:21478 1:N:0:33
AAAGTCGAGGTGCCTAAAGTGGCAACCCAGACTGGGTCGGGGGTTGGTGGTGTAGAGCTTCCTGTAGCCGCATGGCGTTCGTACTTAAATATGGAACTAACCATTCCAATTTTCGCTGTCTCTTATACACATCTCCGAGCCCACGAGACT
+
BBCCBFAABCBCGGGGGGGGGGGHHHHGGHHGHHHHFGGGGGGGGGGEFGGFGFHGHHHHHHHHHGHGHGGGGGHFGGGGGFFHHHHHHHGHHHGHHHHHHGHHHHHGHHHHHHGGGGDHHHHHHHHHGGHHHHHHGGGGGGHGGGGGGG
@M02034:409:000000000-BFKT7:1:2103:19533:21480 1:N:0:33
AAAGTCGAGGTGCCTAAAGTGGCAACCCAGACTGGGGGTGGGGTTGGTGGTGTAGAGCTTCCTGTAGCCGCATGGCGTTCGTACTTAAATATGGAACTAACCATTCCAATTTTCGCTGTCTCTTATACACACTCCGAGCCCACGAGACT
+
CCBBCFCBCCBBGGGGGGGGGGFHHHHGGHHGHHHHCGGAFGGGGGGGFEEFGHHHHHHHHHHHGHHHHGGGGGHHGGGGGGHHHHHHHFGHHHGHGHHGGHHHHHGGHHHHHHGGGGFGFHGHHHHHGHHDFCHGAFGCGAECAADEB
@M02034:409:000000000-BFKT7:1:2103:18042:21480 1:N:0:33
AAAGTCGAGGTGCCTAAAGTGGCAACCCAGACTGGGTTGTGTGTTGGTGGTGTAGAGCTTCCTGTAGCCGCATGGCGTTCGTACTTAAATATGGAACTAACCATTCCAATTTTCGCTGTCTCTTATACACATCTCCGAGCCCACGAGACT
+
ABAAAFBBBBABGGGGFGFBGFFBBGFEFCCFGGHGGGEEEGAFGHFAFEABFBEDGHHGHHHHHHHHGGFCEEHEEBEFEECGHHFDGHBGGGEGHHHGHHGHHHGGHHGHHHGGGGEGHFGFHHHBFGHHFFG?C<CDGFGGFGGGGH
@M02034:409:000000000-BFKT7:1:2103:18163:21484 1:N:0:33
AAAGTCGAGGTGCCTAAAGTGGCAACCCAGACTACTAATATTGTTGGTGGTGTAGAGCTTCCTGTAGCCGCATGGCGTTCGTACTTAAATATGGAACTAACCATTCCAATTTTCGCTGTCTCTTATACACATCTCCGAGCCCACGAGACT
+
BBCCAFCBCBCCGGGGGGGGGGGHHHHGGHHFHHHHHHHHHHGHHHHEEGEFGFHFHHHHHHHHHHHFFGGGGGHHGGGGGEFHHHHHHHHHHHFEHHHGFGFGHHGGHHHHHFGGGGEHEHGHGGHGGHHEHHHFE@GFGGFGGGGGGH
@M02034:409:000000000-BFKT7:1:2103:16663:21493 1:N:0:33
AAAGTCGAGGTGCCTAAAGTGGCAACCCAGACTGAGGAGCCGGTTGGTGGTGTAGAGCTTCCTGTAGCCGCATGGCGTTCGTACTTAAATATGGAACTAACCATTCCAATTTTCGCTGTCTCTTATACACATCTCCGAGCCCACGAGACT
+
BCCCAFBACCBCGGGGGGGGGGGHHHHGGHHGHBHG2GEAF?EGGGGGFGEFHGGHHHHHHHHGGGHHHGGGGGHHGGGGGFHHHHHHHHHHHHHHHHHGHHHHHHHHHHHHHFGGGGGHHGHHHHHHHFHHHHHHFGCCFGHGGGGGGG
@M02034:409:000000000-BFKT7:1:2103:4415:21507 1:N:0:33
AAAGTCGAGGTGCCTAAAGTGGCAACCCAGACTCAGAAGAATGTTGGTGGTGTAGAGCTTCCTGTAGCCGCATGGCGTTCGTACTTAAATATGGAACTAACCATTCCAATTTTCGCTGTCTCTTATACACATCTCCGAGCCCACGAGACT
+
>>A3>B>AA@>AGGGB4BAFFGGGEFGEG2BECGHFHBGFHGFGB5FEA?1FCGFFHBB3GHFHFGHHHGCGGF1B>ECFGFBGHGFFDBGEFHGBCBFFGHFFHHHGHHGGFEEEEGCF4B4B4E4F4FFGC?BGDC/B@C/FCC?CFD
@M02034:409:000000000-BFKT7:1:2103:15682:21507 1:N:0:33
AAAGTCGAGGTGCCTAAAGTGGCAACCCAGACTGTTACTGGTGTTGGTGGTGCTGTGC
+
CCCCCFCCCCCCGGGGGGGFGGGHHHHGGHHGHBGH55F53BFG222E22EC33D535
@M02034:409:000000000-BFKT7:1:2103:3645:21509 1:N:0:33
AAAGTCGAGGTGCCTAAAGTGGCAACCCAGACTAATAATCATGTTGGTGGTGTAGAGCTTCCTGTAGCCGCATGGCGTTCGTACTTAAATATGGAACTAACCATTCCAATTTTCGCTGTCTCTTATACACATCTCCGAGCCCACGAGACT
+
BBBBBFAABBBBGGFG4GFFFBFHGFHGGHHGHHGHBAFH5D5AFG22B2AAA3F55FAEFHFFFD55B1EEGGE1E>>FA?BGHGHDB4F4BF3@GEFHC13F?FGBFGF?G4E/E<EGFBFG4B4BBFFCCB1BC><//?FCC/ADAD
@M02034:409:000000000-BFKT7:1:2103:28143:21512 1:N:0:33
AAAGTCGAGGTGCCTAAAGTGGCAACCCAGACTACGTCGCCGGTTGGTGGTGTAGAGCTTCCTGTAGCCGCATGGCGTTCGTACTTAAATATGGAACTAACCATTCCAATTTTCGCTGTCTCTTATACACATCTCCGAGCCCACGAGACT
+
BBBBBFAADBBBGGGGGGGGGGGHHHHFGHHGFHHGHHGGGCCGEEAEFDEGEHFFFHHHFHHFGHHHHGGGEGGHEGGGGGHHHHH3FG4FHDFFEFHHGCFGHGHFFGHHHFCGGAFHGHHHFHGHDFHHHGHFG@<@CCHGG-@DAD
@M02034:409:000000000-BFKT7:1:2103:25972:21514 1:N:0:33
AAAGTCGAGGTGCCTAAAGTGGCAACCCAGACTATTCATCATGTTGGTGGTGTAGAGCTTCCTGTAGCCGCATGGCGTTCGTACTTAAATATGGAACTAACCATTCCAATTTTCGCTGTCTCTTATACACATCTCCGAGCCAACGAGACT
+
A@A?AFAADD>A1FGGCGG3FFFBFCGEEHCCC1BFD2FGEFFHHGAEFEEFFBGBHGHGBFHDBDFAGGGGGGGAEGGGEG0GGGHFGH222GBGFCGFFHFGGFBEHFGHHF?CFEEBGFHHGGHGGFFGGHHFG@@@/0@<BFCCGH
@M02034:409:000000000-BFKT7:1:2103:3467:21515 1:N:0:33
CAAGTCGAGGTGCCTAAAGTGGCAACCCAGACTAAGAATAAGGTTGGTGGTGTAGAGCTTCCTGTAGCCGCATGGCGTTCGTACTTAAATATGGAACTAACCATTCCAATTTTCGCTGTCTCTTATACACATCTCCGAGCCCACGAGACT
+
ABBBCFCBCCBBGGGGGGGGGGGHHGHGGHHGHCHBF53FG5GHHHGEFGGFGGHHGHHHHHHHHHHHHFAEGGHFGGGGGGHHHHHFHHGHHHFFHHHHHHHGHHGHHHHHHHGGGGGFHHHHFHHHHHHHHHGFFCCFFGHGGGGGGG
@M02034:409:000000000-BFKT7:1:2103:19985:21527 1:N:0:33
AAAGTCGAGGTGCCTAAAGTGGCAACCCAGACTAAGAAGCAGGTTGGTGGTGTAGAGCTTCCTGTAGCCGCATGGCGTTCGTACTTAAATATGGAACTAACCATTCCAATTTTCGCTGTCTCTTATACACATCTCCGAGCCCACGAGACT
+
BCCCBFCBCCCBGGGGGGGGGGGHHHHGGHHGHHHHHHHHHHHHFHGEFGEFGFHGHHHHFHHHHHHHHGGGGGHEFFFGGGGHHHHHHHHHHHFFHHHHGGFGHHHFHHHGHFEGGGGHHHGHHHGHHHHHHGHFDCCGGGHGGGGGGG
@M02034:409:000000000-BFKT7:1:2103:28154:21527 1:N:0:33
AAAGTCGAGGTGCCTAAAGTGGCAACCCAGACTACGTCGCCGGTTGGTGGTGTAGAGCTTCCTGTAGCCGCATGGCGTTCGTACTTAAATATGGAACTAACCATTCCAATTTTCGCTGTCTCTTATACACATCTCCGAGCCCACGAGACT
+
AABBAFBADDAA4GGGGFDBFFFFHHHGEHHFHHHGFGEGGGGGGGGGFGAFAGGFGGHHHGHHGHHFGEFGGGGGGGGGGGGHHH4BGHHHGFFFGHGHFFFFFHHGHHHHHGGGG?FFGGDGFHFFFHFHFGFFD/C/A/FFGGGGFF
@M02034:409:000000000-BFKT7:1:2103:4406:21527 1:N:0:33
AAAGTCGAGGTGCCTAAAGTGGCAACCCAGACTCAGAAGAATGTTGGTGGTGTAGAGCTTCCTGTAGCCGCATGGCGTTCGTACTTAAATATGGAACTAACCATTCCAATTTTCGCTGTCTCTTATACACATCTCCGAGCCCACGAGACT
+
BCCCBFCCCCABGGGGGGGFGGGHHHHGGHHGHHHHHHHHHHHHHHHGFGEFHHHHHHHHHHHHGHHGHGGGGGHGEGGGGGHHHHGFHHGHHHHGFHFGHHGHHHGHHHHHHFGEGGGHHHHHHHHHGHHHHHFGG@GCCGHGGGGGGF
@M02034:409:000000000-BFKT7:1:2103:19926:21533 1:N:0:33
AAAGTCGAGGTGCCTAAAGTGGCAACCCAGACTCCGTCGCCGGTTGGTGGTGTAGAGCTTCCTGTAGCCGCATGGCGTTCGTACTTAAATATGGAACTAACCATTCCAATTTTCGCTGTCTCTTATACACATCTCCGAGCCCACGAGACT
+
ABBBBFBBBBAAGGGGGGGGGGGGGHHGGHHGHHHGHHGGGGGGEEGGFGBFFGHGHHHHGFHGGFHGHGGGGGHHGGGGGFGHHHHGHHGGHHFFGHHHHHHHHHHHHHHHHHGGGGGHHHHHHHGHHHHHFHHHE@GG/FGGGGGGGH
@M02034:409:000000000-BFKT7:1:2103:13065:21541 1:N:0:33
AAAGTCGAGGTGCCTAAAGTGGCAACCCAGACTCGTAATCAGGTTGGTGGTGTAGAGCTTCCTGTAGCCGCATGGCGTTCGTACTTAAATATGGAACTAACCATTCCAATTTTCGCTGTCTCTTATACACATCTCCGAGCCCACGAGACT
+
BCCCAFCCCCABGGGGGGGGGGGHHHGGGHHGHHGHGHGHHHHHHHGGGGEFHHHHHHHHHHHHHHHHHGGGGGHFGGGGGGHHGHHHHHHHHHHHGHHHHHHGHHHHHHHHHFGGGGGHHHHHGHFHHHHHHHDGG@FGGGHGGGGGGH
@M02034:409:000000000-BFKT7:1:2103:3491:21543 1:N:0:33
CAAGTCGAGGTGCCTAAAGTGGCAACCCAGACTACTACTAAGGTTGGTGGTGTAGAGCTTCCTGTAGCCGCATGGCGTTCGTACTTAAATATGGAACTAACCATTCCAATTTTCGCTGTCTCTTATACACATCTCCGAGCCCACGAGACT
+
AA>AAD>>AB>AGGDFGGFBGFFCAFGEGCEGHFGDGHFGGFFHGHC2BAABF3FBFDHGHFHFGHHFGE?EEFHFEEEFEECCGHFFHHFHHE3DGFGGHH3BGHGGHHDGGBEEFEEGDEGGFBDGHFGCFFHGE?C?GGHFGGCFGG
@M02034:409:000000000-BFKT7:1:2103:7502:21551 1:N:0:33
AAAGTCGAGGTGCCTAAAGTGGCAACCCAGACTACGGGTGGGGTTGGTGGTGTAGAGCTTCCTGTAGCCGCATGGCGTTCGTACTTAAATATGGAACTAACCATTCCAATTTTCGCTGTCTCTTCTACACATCTCCGAGCCCACGAGAC
+
BBBCBFBABBBBGGGGFFGGGGGHHHHGGHHGHHH2E2AEG0EG0EA1A1EFFDG@E@GG5GF5B@B43>E/EEA1/>>FE??FEGHFG4GBD333BBGH303BB4F4?GFGGB/BD/EGF2@F2@2F2F<GBDBGGGD?DGGG--AEA
@M02034:409:000000000-BFKT7:1:2103:11868:21553 1:N:0:33
AAAGTCGAGGTGCCTAAAGTGGCAACCCAGACTTGTAGTTCTGTTGGTGGTGTAGAGC
+
CCCCBFABCCBBGGGGGGGGGGGHHHHGGHHG35AGDGHFDFHHH3AF22EC13F555
@M02034:409:000000000-BFKT7:1:2103:4238:21567 1:N:0:33
AAAGTCGAGGTGCCTAAAGTGGCAACCCAGACTCAGCAGCAGTTTGGTGGTGTAGAGCTTCCTGTAGCCGCATGGCGTTCGTACTTAAATATGGAACTAACCATTCCAATTTTCGCTGTCTCTTATACACATCTCCGAGCCCACGAGACT
+
BBBAAFBABBABGGGGGGGGGGGGHHHGGHHGHGHHHHHHHHGHHHGFFGEGGHGGHHHHBGHHHHHHHGGGGGHEFFFFFGHHHHHGHHHHHHGHFHHHGAFGHHFGHHHHGGGGGGGHGFHHHHHHFFHGFGDGD/CCGFHEGGFGGG
@M02034:409:000000000-BFKT7:1:2103:21361:21572 1:N:0:33
AAAGTCGAGGTGCCTAAAGTGGCAACCCAGACTAAGAATAATGTTGGTGGTGTAGAGCTTCCTGTAGCCGCATGGCGTTCGTACTTAAATATGGAACTAACCATTCCAATTTTCGCTGTCTCTTATACACATCTCCGAGCCCACGAGACT
+
CCCCCFCBBBBBGGGGGGGGGGGHHHHGGHHGHHHHHHHHHHHHHHFFFGFFGHHHHHHHHHHHGHHHGGGGGGHHGGGGGGGHHHHHHHGHHHBFFHHHGHGHGHHHHHHHHHGGGGFHHGHHFHHGFFHGHHHHGCFGGGHGGGGGGH
@M02034:409:000000000-BFKT7:1:2103:7086:21580 1:N:0:33
AAAGTCGAGGTGCCTAAAGTGGCAACCCAGACTCAGGATACTGTTGGTGGTGTAGAGCTTCCTGTAGCCGCATGGCGTTCGTACTTAAATATGGAACTAACATTCCAATTTTCGCTGTCTCTTATACACATCTCCGAGCCCACGAGACTA
+
ABBCAFCCCCCBGGGGGGGGGFGHHHHGGHHGHHHHHHHHHHHHHHHGFGEFGHHHHHHHHHHHHHHHHGGGGGHHGGGGGGHHHHHHHHHHHHHHGFHHHGHHHHHHGHHHHGEGFEHHHHHHHGHHGHHHHHHGFGGGGHGGGGGGHF
@M02034:409:000000000-BFKT7:1:2103:14079:21605 1:N:0:33
AAAGTCGAGGTGCCTAAAGTGGCAACCCAGACTTGTGGGGGTGTTGGTGGTGTAGAGCTTCCTGTAGCCGCATGGCGTTCGTACTTAAATATGGAACTAACCATTCCAATTTTCGCTGTCTCTTATACACATCTCCGAGCCCACGAGACT
+
ABBBADABB>AAGGGGGGGGGGGGGHHGGHHGHHHHHGGGCFGGGHEEFGEFCFGBHHHHGHHHHHHHGGGFGGHHGGGGGGGHHHHHHHGHHGHHHHHHHHGHHHFHBFHHHHGGGGGHHHHHFHFFFFHGHHHFGA/AFGFFC@FEGH
@M02034:409:000000000-BFKT7:1:2103:20743:21607 1:N:0:33
AAAGTCGAGGTGCCTAAAGTGGCAACCCAGACTACTCATCAGGTTGGTGGTGTAGAGCTTCCTGTAGCCGCATGGCGTTCGTACTTAAATATGGAACTAACCATTCCAATTTTCGCTGTCTCTTATACACATCTCCGAGCCCACGAGACT
+
CCCCBFAABDCCGGGEFGGGGGGHHHHGGHDGHHHHHGHH5BGGHHGFFGFGHFGDGHHHGHHHFHGHFGGFFGHAFEGGGEGHGHHFDGHHHHFFGHHGF0EFHFGFBBFHHHGGGEFHFHHHHHHB3GGGHHFFDCGGCFCA/A/CED
@M02034:409:000000000-BFKT7:1:2103:14747:21609 1:N:0:33
AAAGTCGAGGTGCCTAAAGTGGCAACCCAGACTCCTATGTTTGTTGGTGGTGTAGAGCTTCCTGTAGCCGCATGGCGTTCGTACTTAAATATGGAACTAACCATTCCAATTTTCGCTGTCTCTTATACACATCTCCGAGCCCACGAGACT
+
CCCCCFCCDCCCGGGGGGGGGGGHHHHGGHHGHHHGHHHGHGHHHHHGGGEFGHHHHHHHHHHHHHHHHGGGGGHHGGGGGGGHHHHHHHGHHHHHHHGGHHHHHHGHGHHHHHGGGGGHHHHHHHHHGHHHHHFHFDGGGGHGGGGGGH
@M02034:409:000000000-BFKT7:1:2103:12644:21611 1:N:0:33
AAAGTCGAGGTGCCTAAAGTGGCAACCCAGACTGGTAAGCTTGTTGGTGGTGTAGAGCTTCCTGTAGCCGCATGGCGTTCGTACTTAAATATGGAACTAACCATTCCAATTTTCGCTGTCTCTTATACACATCTCCG
+
BABBAFA>@AABFGGFGGGGFCFHGHHGGHHGHHA555BB55BF5FGAAE1FEHEFFHHHHHHHHFHFGGGFGGEHFE?FGGHHHHBFHHFHH3@@EBB3GF3FFG44EFBGGHCEEFFGFFFFBBGGEFHHHBF2C
@M02034:409:000000000-BFKT7:1:2103:13115:21613 1:N:0:33
AAAGTCGAGGTGCCTAAAGTGGCAACCCAGACTAAGGAGTCTGTTGGTGGTGTAGAGCTTCCTGTAGCCGCATGGCGTTCGTACTTAAATATGGAACTAACCATTCCAATTTTCGCTGTCTCTTATACACATCTCCGAGCCCACGAGACT
+
CCCCCFCCCCCCGGGGFGGGGGGHHHHGGHHGHGHHHHHGHHHHHHGEFGGGHHHHHHHHHHHHHHHHHGGGGGHHGGGGGGHHHHHHGHHHHHHHFHGGHHHHHGHHHHHHHHGGGGEHHGHHHHHHGHHHGHHHGCGGGGHGGGGGGH
@M02034:409:000000000-BFKT7:1:2103:15296:21613 1:N:0:33
AAAGTCGAGGTGCCTAAAGTGGCAACCCAGACTGATGATCGGGTTGGTGGTGTAGAGCTTCCTGTAGCCGCATGGCGTTCGTACTTAAATATGGAACTAACCATTCCAATTTTCGCTGTCTCTTATACACATCTCCGAGCCCACGAGACT
+
BBBBBFBABBBBGGGGGFGGGGGHHHHGGHHGHHHHHHHHGGGGFGGGGGEFGHHHHHHHHHHHHHHHHGGGGGHHGGGGGFGHHHHGHHHHHHFHHHHHHHHHHHHHHHHHHGGGGGGHHGGHHHHHGHHHHHGHE>CGGEHGGGGGGH
@M02034:409:000000000-BFKT7:1:2103:16191:21620 1:N:0:33
AAAGTCGAGGTGCCTAAAGTGGCAACCCAGACTGAGCCGAAGGTTGGTGGTGTAGAGCTTCCTGTAGCCGCATGGCGTTCGTACTTAAATATGGAACTAACCATTCCAATTTTCGCTGTCTCTTATACACATCTCCGAGCCCACGAGACT
+
BBBBBFBABBBBGGGGGGGBGGGHHHHGGHHGHHHHFHFEA2EGHHGE1AEA1AF5FDGGHHHHHHG5DFGFGGC1>?EFEGHHEHDGGHFGDF33?GFF?E3FGHHHFGDGH4EEGGGHHHHHEHHHHHHGHHD2?<C?GEGGGCFG.F
@M02034:409:000000000-BFKT7:1:2103:20726:21622 1:N:0:33
AAAGTCGAGGTGCCTAAAGTGGCAACCCAGACTACTCAT
+
CCCCCFAABCBBGGGGGGGGGGGHHHHGGHHGHB3F355
@M02034:409:000000000-BFKT7:1:2103:14075:21624 1:N:0:33
AAAGTCGAGGTGCCTAAAGTGGCAACCCAGACTTGTGGGGGTGTTGGTGGTGTAGAGCTTCCTGTAGCCGCATGGCGTTCGTACTTAAATATGGAACTAACCATTCCAATTTTCGCTGTCTCTTATACACATCTCCGAGCCCACGAGACT
+
ABBBBFBABBAAGGGGGGGFGGGHHHHGFHHGHHHGHGGGGGGGGGHFFGFFHHHHHHHGGHHHHHHHHGGGGGHHGGGGGFCGHHDFFFGFGF3GFHGHFHHHHHGGFGHHHECDGFGHHHHHHHHHFGHHHHFGG?DFGGHGGC@DGH
@M02034:409:000000000-BFKT7:1:2103:12737:21624 1:N:0:33
AAAGTCGAGGTGCCTAAAGTGGCAACCCAGACTAAGAATCAGGTTGGTGGTGTAGAGCTTCCTGTAGCCGCATGGCGTTCGTACTTAAATATGGAACTAACCATTCCAATTTTCGCTGTCTCTTATACACATCTCCGAGCCCACGAGACT
+
BCCCBFCBCDAAGGGGGGGGGGGHHHHGGHHGHFHHHHHBHHHHHHGGGGEFHHHHHHHHHHHHGHHHHGGGGGHHGGGGGGHHHHHGHHHHHHHHHHHHGHHHHHHHHHHHHHGGGGGHHHHHGHHHHHHHHHHFGCGGGGHGGGGGG=
@M02034:409:000000000-BFKT7:1:2103:16673:21657 1:N:0:33
AAAGTCGAGGTGCCTAAAGTGGCAACCCAGACT
+
AA?>ADAAAD1AFGBGGGGFGFCFFEH?FFCGH
@M02034:409:000000000-BFKT7:1:2103:12775:21659 1:N:0:33
AAAGTCGAGGTGCCTAAAGTGGCAACCCAGACTCAGCTTCCGGTTG
+
CCCCCFBBCCABGGGGGGGGGGGHHHHGGHHGH33BA5F53BEF2F
@M02034:409:000000000-BFKT7:1:2103:4130:21663 1:N:0:33
AAAGTCGAGGTGCCTAAAGTGGCAACCCAGACTCAGCATCATGTTGGTGGTGTAGAGCTTCCTGTAGCCGCATGGCGTTCGTACTTAAATATGGAACTAACCATTCCAATTTTCGCTGTCTCTTATACACATCTCCGAGCCCACGAGACT
+
CCCCCFCBCCCCGGGGGGGGGGGHHHHGGHHGHHHHHHHHHHHHHHHGFGEFGHHFGHHHHHHHHGHHHGGGGGHHGFGGGGHHHHHHHHHHHHFGFHFHHHGHHGHGGHHHHHGGGGGGHHHHHHHHGHGHHHHGGBGGGGHGGGGGGH
@M02034:409:000000000-BFKT7:1:2103:4532:21668 1:N:0:33
AAAGTCGAGGTGCCTAAAGTGGCAACCCAGACTA
+
BBBBBFAABB2AFGGFGGGGGGGHHHHGFHHGHC
@M02034:409:000000000-BFKT7:1:2103:4935:21677 1:N:0:33
AAAGTCGAGGTGCCTAAAGTGGCAACCCAGACTCAGTCTGGGGTTGGTGGTGTAGAGCTTCCTGTAGCCGCATGGCGTTCGTACTTAAATATGGAACTAACCATTCCAATTTTCGCTGTCTCTTATACACATCTCCGAGCCCACGAGACT
+
BBBBAFBBBBBBGGGGFGGFGGGHHHHGGHHGHHHHFFGHHHGGGGFEEAEEAFHBGGGHDGHHFFBBAEGEFGHCEEGGGE2CGGGGHHFFDF3DFGHH30EFG4G4EFGHHGEFGDEFFFGFFHG?DCHFHHF@E/BCCEGAD@CGFF
@M02034:409:000000000-BFKT7:1:2103:14710:21678 1:N:0:33
AAAGTCGAGGTGCCTAAAGTGGCAACCCAGACTAATAAGCAGGTTGGTGGTGTAGAGCTTCCTGTAGCCGCATGGCGTTCGTACTTAAATATGGAACTAACCATTCCAATTTTCGCTGTCTCTTATACACATCTCCGAGCCCACGAGACT
+
AAAA>D?AADAA4FBFGCGGFGEGFAGDGHGGHHFHHHFHHHFGFHGEAEEFGFHHHHHGFHGGGFFDGFGGFGGHGGGGGFEFGHEHHHH4FEFFFHFG3B?GBEGDHHHHE?EGGGGFHGHH4GFFGB2GFHFHEBBCCFHA@??DDG
@M02034:409:000000000-BFKT7:1:2103:8227:21680 1:N:0:33
AAAGTCGAGGTGCCTAAAGTGGCAACCCAGACTTTGTCTATGGTTGGTGGTGTAGAGCTTCCTGTAGCCGCATGGCGTTCGTACTTAAATATGGAACTAACCATTCCAATTTTCGCTGTCTCTTATACACATCTCCGAGCCCACGAGACT
+
@BAABFA>A?AAFGGGFFG6DFFFGHFGGHHGCHHHFHHHGFHHHDCEFGABBDGFGHHGHFHHBFHFHEGCFGHHEEGFEBBGHHGEFFFEEE@DGFHHFABG3DGFGGHFHGED??EGBDGHFHGFFGGGHHE1<BGDCECFDGGGEB
@M02034:409:000000000-BFKT7:1:2103:24385:21681 1:N:0:33
AAAGTCGAGGTGCCTAAAGTGGCAACCCAGACTCTGACTAAGGTTGGTGGTGTAGAGCTTCCTGTAGCCGCATGGCGTTCGTACTTAAATATGGAACTAACCATTCCAATTTTCGCTGTCTCTTATACACATCTCCGAGCCCACGAGACT
+
BBABBFABDBAAGGGGGGGEGF2GCGHDFFFCGHHHGFGGFGHHHBAEFEEFGFFBGFFHHHHHGFFDFEE?FGG1FEEFEB2GHHH@FGHHHH3BE3FH3F3BFFGDFGDFG?EFFEEFFGBGFF433FGFFFDDB@C?CFEFGGCD/<
@M02034:409:000000000-BFKT7:1:2103:25421:21688 1:N:0:33
AAAGTCGAGGTGCCTAAAGTGGCAACCCAGACTATGAATAATGTTGGTGGTGTAGAGCTTCCTGTAGCCGCATGGCGTTCGTACTTAAATATGGAACTAACCATTCCAATTTTCGCTGTCTCTTATACACATCTCCGAGCCCACGAGACT
+
BBABBFBADBAAGGGGGFFFGGDFHGGGFDHEHHHGEGGGHGHGHHHGFGEFGHHHFHHHHFHEFFHFGEEEEGHHGEEFEEFFGHHHHHHHHHEFFHFGFHHEHHHFHHHHHHGEGGGFEHGHGGHGFFFHHHFDE/BBDEHGGCCGGH
@M02034:409:000000000-BFKT7:1:2103:14762:21691 1:N:0:33
AAAGTCGAGGTGCCTAAAGTGGCAACCCAGACTCGGGGTAATGTTGGTGGTGTAGAGCTTCCTGTAGCCGCATGGCGTTCGTACTTAAATATGGAACTAACCATTCCAATTTTCGCTGTCTCTTATACACATCTCCGAGCCCACGAGACT
+
BBAABFABBBAAGGGGGGGGGGGHHHHGFHHGHHGEGGEEHHHHHHHEFGFGHGHGHHHHHGHHHHHHHGGGEFHHGEGGGEGHHHGFHHHHHHHHGHHHGHHHHHGHHHHHHGGGGGEGFHHHGHFGGHHFHHHGD>CGGGHGGGGGGH
@M02034:409:000000000-BFKT7:1:2103:14702:21695 1:N:0:33
AAAGTCGAGGTGCCTAAAGTGGCAACCCAGACTAATAAGCAGGTTGGTGGTGTAGAGCTTCCTGTAGCCGCATGGCGTTCGTACTTAAATATGGAACTAACCATTCCAATTTTCGCTGTCTCTTATACACATCTCCGAGCCCACGAGACT
+
BBCCAFCBCBBAGGGGGFGGGGGHHHHGGHHGHHHHHHHHHHHHHHGGGG?FFGHHHHHHHHHHHHHHHGGGGGHGGFGGGGFHHHHHHHHHHFDGHHGHHHFHHHHHGHHHHGGGGGGHHHGHHHHHFHHHHHHGFCGGGGHGGGGGGH
@M02034:409:000000000-BFKT7:1:2103:10249:21698 1:N:0:33
AAAGTCGAGGTGCCTAAAGTGGCAACCCAGACTGAGAAGCCGGTTGGTGGTGTAGAGCTTCCTGTAGCCGCATGGCGTTCGTACTTAAATATGGAACTAACCATTCCAATTTTCGCTGTCTCTTATACACATCTCCGAGCCCACGAGACT
+
ABBBAFBBBBBBGGGFGFGGGGGHHHHGGHHGHHGHGHFHHGGFGGGGFEAFAGHHHHGHHHHHHHHHHGFFGGHGGEEGGFHHHHHFHHGHHHF?GGFHFFHHHHHHFGFHHEGGCDDFHHGFHHGHFFHFGGDHGCCBFFGEDFGFDH
@M02034:409:000000000-BFKT7:1:2103:10864:21701 1:N:0:33
AAAGTCGAGGTGCCTAAAGTGGCAACCCAGACTGATAATCCGGTTGGTGGTGTAGAGCTTCCTGTAGCCGCATGGCGTTCGTACTTAAATATGGAACTAACCATTCCAATTTTCGCTGTCTCTTATACACATCTCCGAGCCCACGAGACT
+
CCCCCFBCCCAAGGGGGGGGGGGHHGHGGHHCHHHHHHHHHGGGGGGGGGBABGGFHHHHHHHHGHHHHEEGGGHHGEGGEEGHHHHHHHHHGHGFHFHHHGGHEHHHGHHHHFGGGGGGHGHHHHHHHHHHGFHHE?FGGGHGGGGGGH
@M02034:409:000000000-BFKT7:1:2103:17583:21702 1:N:0:33
AAAGTCGAGGTGCCTAAAGTGGCAACCCAGACTCAGAGTCAGGTTGGTGGTGTAGAGCTTCCTGTAGCCGCATGGCGTTCGTACTTAAATATGGAACTAACCATTCCAATTTTCGCTGTCTCTTATACACATCTCCGAGCCCA
+
AAAB>FBBBBABGGGGGGGGGGGHHEHFGHHGHHHHHHFHDHHGGHGEEFFEAEGHHBHHHHHHGFHHHGGCGGHFGGGGGGHHHHGHHHHHHBGFGFEFFHFGGGFFHFHHHHGGGCEGHFHHHHFHFHFHHEGDDC?C/<F
@M02034:409:000000000-BFKT7:1:2103:3964:21703 1:N:0:33
AAAGTCGAGGTGCCTAAAGTGGCAACCCAGACTCAGAATAATGTTGGTGGTGTAGAGCTTCCTGTAGCCGCATGGCGTTCGTACTTAAATATGGAACTAACCATTCCAATTTTCGCTGTCTCTTATACACATCTCCGAGCCCACGAGACT
+
1AAAAFAADD1AFGFGGGG3FBFCFEFGEEC0BAGFFHEGHF2GGG//BE/BFBE2DDGGH1FGHHHFHG/EEGHE@EEEGEEFGF21GGFGGFFHGHGGFF1FFGHFGGGHHGGCGFEBDFFHEGFGGFHFFHGFCBCGGFGACCGGGH
@M02034:409:000000000-BFKT7:1:2103:21010:21706 1:N:0:33
AAAGTCGAGGTGCCTAAAGTGGCAACCCAGACTGGGGAGACTGTTGGTGGTGTAGAGCTTCCTGTAGCCGCATGGCGTTCGTACTTAAATATGGAACTAACCATTCCAATTTTCGCTGTCTCTTATACACATCTCCGAGCCCACGAGACT
+
CBCBBFBBBCCBGGGGFGGGGGGHHHHGGHHGHHHHGGGGGHHHHHHGFGFFGHHGHGHHHHHHHHFHHGGGGGHGGGGGGFHHHHHHHHGGHHHHFHGGHHHHHHFGGGHHHHGGGGGHHHHHHHGHHHHHHHGHGCFGGGHGGCGGGH
@M02034:409:000000000-BFKT7:1:2103:10266:21708 1:N:0:33
AAAGTCGAGGTGCCTAAAGTGGCAACCCAGATTGAGAAGCCGGTTG
+
CDDDCFCCCCCCGGGGGGGGGGGHHHHGGHH3F3F325B322AF2F
@M02034:409:000000000-BFKT7:1:2103:3944:21715 1:N:0:33
AAAGTCGAGGTGCCTAAAGTGGCAACCCAGACTCAGAATAATGTTGGTGGTGTAGAGCTTCCTGTAGCCGCATGGCGTTCGTACTTAAATATGGAACTAACCATTCCAATTTTTGCTGTCTCTTATACACATCTCCG
+
ABBA?BAADBAAFGGGGGF6FDACFHFEFGGDG3CFHHBGHHFGHHEEF?2BFDFFF5BGGCGFHHHFFFCAEFHGCGGFEE?BFGBEHG4GHGF3GGHHHGDFFGF4GGHHG4>FF3B3B4FGDHGDGCGFF4F1C
@M02034:409:000000000-BFKT7:1:2103:24004:21718 1:N:0:33
AAAGTCGAGGTGCCTAAAGTGGCAACCCAGACTCAGCGGGCGGTTGGTGGTGTAGAGCTTCCTGTAGCCGCATGGCGTTCGTACTTAAATATGGAACTAACCATTCCAATTTTCGCTGTCTCTTATACACATCTCCGAGCCCACGAGACT
+
AAABAFBABBABGGGGGGGFGGGGFEGGFGFGHFHHGGGGGGGFCGGAFEEFFHHGHHHHHGHFGHGGGEEEGEHFEEEFEEHHHHGGHHHHGHGFFHEFFFHHHHGFHHHHHHDDDGGGGHHHFHEGHCFHHHGBECF<@EHECFDGDF
@M02034:409:000000000-BFKT7:1:2103:17577:21720 1:N:0:33
AAAGTCGAGGTGCCTAAAGTGGCAACCCAGACTCAGAGTCAGGTTGGTGGTGTAGAGCTTCCTGTAGCCGCATGGCGTTCGTACTTAAATATGGAACTAACCATTCCAATTTTCGCTGTCTCTTATACACATCTCCGAGCCCACGAGACT
+
CCBCCFCACDBBGGGGGGGGGGGHHHHGGHHGHHHHHHHHHHHGGHGGGGEFFHHGHHHHHHHHHHHHHGGGGGHHGGGGGGHHHHGHHHHHHHHHHHHGHHHHHHHGHHHHHFGGGGGHHHHHHHHHHHHHFHHFGDGGGGHGGGGGGH
@M02034:409:000000000-BFKT7:1:2103:23754:21739 1:N:0:33
AAAGTCGAGGTGCCTAAAGTGGCAACCCAGACTTCTACGCGTGTTGGGG
+
CCBBCFBBCCACGGGGGGGGGGGHHHHGGHHGGG5AA52A2AEF1G10A
@M02034:409:000000000-BFKT7:1:2103:17341:21739 1:N:0:33
AAAGTCGAGGTGCCTAAAGTGGCAACCCAGACTACTAAGACGGTTGGTGGTGTAGAGCTTCCTGTAGCCGCATGGCGTTCGTACTTAAATATGGAACTAACCATTCCAATTTTCGCTGTCTCTTATACACATCTCCGAGCCCACGAGACT
+
BCCCAFBABCCCGGGGGGGFGGGHHHHGGHEGHFHHHHHHHGGGGGGGFGEGHHHHHHHHHHHHHHHGHGGGGGHHGGGGGGHHHHGHHHGHHHHHGHHHHHHHHHHHHHHHHHGGGGGHHHHHHHHHHHHHHHGGGCGGGGHGGGGGGF
@M02034:409:000000000-BFKT7:1:2103:11601:21745 1:N:0:33
AAAGTCGAGGTGCCTAAAGTGGCAACCCAGACTTGTTGTCCGGTTGGTGGTGTAGAGCTTCCTGTAGCCGCATGGCGTTCGTACTTAAATATGGAACTAACCATTCCAATTTTCGCTGTCTCTTATACACATCTCCGAGCCCACGAGACT
+
ABBBBFBABBBBGGGFFGGGGGGGHHGGGGFEHHHHHHHHHGGGGGGEFGBFGGGGHHGHHGHHHGHHHGGGFGHHGGGGGGFHGHGFHGFGHHGHFHHGHHHHGHFGHHHHHHCGGGGHHHHHFHHGFHHHHHHGCCGGGGGGGCCFGH
@M02034:409:000000000-BFKT7:1:2103:16175:21762 1:N:0:33
AAAGTCGAGGTGCCTAAAGTGGCAACCCAGACTC
+
BCCCAFBBCCABGGGGGGGGGGGHHHHGGHHGHC
@M02034:409:000000000-BFKT7:1:2103:22123:21766 1:N:0:33
AAAGTCGAGGTGCCTAAAGTGGCAACCCAGACTATTTCTTCTGTTGGTGGTGTAGAGCTTCCTGTAGCCGCATGGCGTTCGTACTTAAATATGGAACTAACCATTCCAATTTTCGCTGTCTCTTATACACATCTCCGAGCCCACGAGACT
+
BBABBFBADDAAFGF5BGGGEGGHGHHGGHHGHHGHHHHHHHHHGHEEFGEFGHHFHHHHHFHHHFHFFGEFGGFHGGGFFEHHHHGGHHHHHHDGFHHHHHFFHHFFHHHHHGFGGGGGHGHHFHHHH3GHHHHHGCFFGGHGGGGGGH
@M02034:409:000000000-BFKT7:1:2103:4553:21767 1:N:0:33
AAAGTCGAGGTGCCTAAAGTGGCAACCCAGACTAGTAGGACGGTTGGTGGTGTAGAGCTTCCTGTAGCCGCATGGCGTTCGTACTTAAATATGGAACTAACCATTCCAATTTTCGCTGTCTCTTATACACATCTCCGAGCCCACGAGACT
+
ABAAAFABBBABCGGGGGGFGDFCHFHGGGHGHHFAFGFHHGGEFAEFFG1AFGHGGFHHFGHFGHHGFEEEFEHHGGGGEEFHEHHHHHBGGFGBGHFHHHHHFHFFHHFHHFGFGGFFGHHG?GHHHHDFCFFFAB@/@CGFC@CG?>
@M02034:409:000000000-BFKT7:1:2103:19944:21769 1:N:0:33
AAAGTCGAGGTGCCTAAAGTGGCAACCCAGACTAAGAATAATGTTGGTGGTGTAGAGCTTCCTGTAGCCGCATGGCGTTCGTACTTAAATATGGAACTAACCATTCCAATTTTCGCTGTCTCTTATACACATCTCCGAGCCCACGAGACT
+
AAAA3DAADDAAGGGGGGGFFGGHHHHGFHHFHHGHHHHHFHHGHHH2FDABFEFEGDFHHHHFFGHGHEEEGEHFEEEGGGHGGHHEGHEGGFFEFGFF3FHFHHHHFFHHHHGEGGGFHEFHFHHHHHFC2FF2CCGCC/F/C@DFDG
@M02034:409:000000000-BFKT7:1:2103:14323:21769 1:N:0:33
AAAGTCGAGGTGCCTAAAGTGGCAACCCAGACTGGTCGTTCTGTTGGTGGTGTAGAGCTTCCTGTAGCCGCATGGCGTTCGTACTTAAATATGGAACTAACCATTCCAATTTTCGCTGTCTCTTATACACATCTCCGAGCCCACGAGACT
+
BBBBBFBBBDABGGGGGGGGGGGGHHHGGHHGHHHHCGFGHGHHHHEEFGBFGHHHHHGHHHHHHGHHHGGGGGHHGFGGGGHFHHHHHHGHHHGHHHHHHHGHHHGHFHHHHHGGGCEEGHHFHHHHHHHFGFGFGDDGCGHGGGGGGH
@M02034:409:000000000-BFKT7:1:2103:16624:21769 1:N:0:33
AAAGTCGAGGTGCCTAAAGTGGCAACCCAGACTGATCAGCAGGTTGGTGGTGTAGAGCTTCCTGTAGCCGCATGGCGTTCGTACTTAAATATGGAACTAACCATTCCAATTTTCGCTGTCTCTTATACACATCTCCGAGCCCACGAGACT
+
AAAB?DAABDAAFGGGGDGGGGGHHGHGGGHGHHHGHFFFFH22FFEEFGGGHHHHGHHGFGHF5FGHHGEFGGHHGGGGGEHHHHHGEFF44E3EFHHHHHHHGHFFHHHHFE@EEEEGFHGGDDGBFCHFHFFFG/@FGGHG?CGGGH
@M02034:409:000000000-BFKT7:1:2103:20318:21775 1:N:0:33
AAAGTCGAGGTGCCTAAAGTGGCAACCCAGACTGCTTCG
+
AAAAAD1A1>A1FGGGGDA3B1FHGHHGG0EFGHF111A
@M02034:409:000000000-BFKT7:1:2103:16616:21787 1:N:0:33
AAAGTCGAGGTGCCTAAAGTGGCAACCCAGACTGATCAGCAGGTTGGTGGTGTAGAGCTTCCTGTAGCCGCATGGCGTTCGTACTTAAATATGGAACTAACCATTCCAATTTTCGCTGTCTCTTATACACATCTCCGAGCCCACGAGACT
+
CCCCCFCBCCBCGGGGGGGGGGGHHHHGGHHGHHHHHHHHHHHHHHGGFGEGHHHHHHHHHHHHHHHHHGGGGGHHGGGGGFHHHHHHHHHHHGGGHHHGHHGHHHGHHHFHGGEGGGGHHHHHHHHHHHHHHHGHGGGGGGHGGGGGGH
@M02034:409:000000000-BFKT7:1:2103:3519:21790 1:N:0:33
AAAGTCGAGGTGCCTAAAGTGGCAACCCAGACTCGTGCTAATGTTGGTGGTGTAGAGCTTCCTGTAGCCGCATGGCGTTCGTACTTAAATATGGAACTAACCATTCCAATTTTCGCTGTCTCTTATACACATCTCCGAGCCCACGAGACT
+
ABABBFBBBA>AGGGGGGGGGFGHHHHGGHHGHHGFHFFHHHHHHHHGFGFFGHHHHHHHHHHHGHHHHGGGGGHHGGGGGGHHHHHHHHGHGHFFFHHHHHHGHGFGHHHHHFGEGGGGHEHHFHHHHGHEHFGHGGGGFGHGGDGGGH
@M02034:409:000000000-BFKT7:1:2103:3507:21804 1:N:0:33
CAAGTCGAGGTGCCTAAAGTGGCAACCCAGACTCGTGCTAATGTTGGTGGTGTAGAGCTTCCTGTAGCCGCATGGCGTTCGTACTTAAATATGGAACTAACCATTCCAATTTTCGCTGTCTCTTATACACATCTCCGAGCCCACGAGACT
+
ACBCCFBBCCBCGGGGGGGFGGGHHHHGGHHGH32BGEF5AFGHEH2BC?EFFBF5BBFG5GHFFFDAAEF0EEG1EBECEE21FGHBEFF4FF33BEGH303BG?G4?F3FG4>?EEEFDFGG4B4?FGHCFGGB//BDCFGFC?/D<F
@M02034:409:000000000-BFKT7:1:2103:7779:21808 1:N:0:33
AAAGTCGAGGTGCCTAAAGTGGCAACCCAGACTAATAGGCATGTTGGTGGTGTAGAGCTTCCTGTAGCCGCATGGCGTTCGTACTTAAATATGGAACTAACCATTCCAATTTTCGCTGTCTCTTATACACATCTCCGAGCCCACGAGACT
+
BCCCCFBCBCAAGGGGGGGFGGGHHHHGGFHGHHHGHHHHFGHHHHHGFEFGHGHBGHHHHGHHHHHHHGGGGGHHGGGGGGHHHHHHHHHHGHFGGHHHHHGHHHHHHHFHHHGGGGGHHGHHGHHFHFHHHHGHGCFGGGHGGGGGGF
@M02034:409:000000000-BFKT7:1:2103:12112:21819 1:N:0:33
AAAGTCGAGGTGCCTAAAGTGGCAACCCAGACTACTAAGACTGTTGGTGGTGTAGAGCTTCCTGTAGCCGCATGGCGTTCGTACTTAAATATGGAACTAACCATTCCAATTTTCGCTGTCTCTTATACACATCTCCGAGCCCACGAGACT
+
ABBBBFBBBBBBGGGCGGGGGGGHHHHGGHHGHHFFBFE3ABFGGHGGFEEFEFHHHHHHHHHHHHHHHGGGGGHHGGGGGGGHHHGHFGFGHHHHHHHHHHHHHHHHHHHHHHGGGGGGHHHHFHHHHHHHGHHHGFGGGGHGGGGGGH
@M02034:409:000000000-BFKT7:1:2103:6062:21822 1:N:0:33
AAAGTCGAGGTGCCTAAAGTGGCAACCCAGACTCAGCATAATGTTGGTGGTGTAGAGCTTCCTGTAGCCGCATGGCGTTCGTACTTAGATATGGAACTAACCATTCCAATTTTCGCTGTCTCTTCTACACATCT
+
1AA?AF1>>1AABBF1BBFGGGGC1FBEFGG0F11B1FF112AD22FA/B/FGBG2DAGG1B11F22DDA//>EFFGECGEEFFEHE11FF2@11B1BBF10FBF2>B2BBGHG/EE?EGHDFB1B>21B1F1>
@M02034:409:000000000-BFKT7:1:2103:6080:21825 1:N:0:33
AAAGTCGAGGTGCCTAAAGTGGCAACCCAGACTCAGAATCAGGTTGGTGGTGTAGAGCTTCCTGTAGCCGCATGGCGTTCGTACTTAAATATGGAACTAACCATTCCAATTTTCGCTGTCTCTTATACACATCTCCGAGCCCACGAGACT
+
CCCCCFCCCCCCBFGGGGGGGGGHHHHGGHHGHHHHGHHHHHHHHHGEFGEFGGGGHHHHHHHHGHHHHGGFGGHGFGGGGGHGHHHHHHHGHHGHFHHGHHHHHHGHHHHHHGGGGGGHHHHHHHHFFFHGHHGFFBGGGGHGGGCFGF
@M02034:409:000000000-BFKT7:1:2103:4412:21836 1:N:0:33
AAAGTCGAGGTGCCTAAAGTGGCAACCCAGACTAAGATGGGGGTTGGTGGTGTAGAGCTTCCTGTAGCCGCATGGCGTTCGTACTTAAATATGGAACTAACCATTCCAATTTTCGCTGTCTCTTATACACATCTCCGAGCCCACGAGACT
+
>AAA>BAABDAAGGGCFFGGGGGHHHHGGHHGHHHHHFFFHGGEEGGEAEAFBFFHFFHHHGHHHHGGHEFEGGHGGGGGGAEGHHDDEGHHHHGFGGFGHHFHHFEFHGHHHFGFGGGFHBGHHHEHFCGHEG@@?<@<CFCFGGCFGG
@M02034:409:000000000-BFKT7:1:2103:10206:21840 1:N:0:33
AAAGTCGAGGTGCCTAAAGTGGCAACCCAGACTACTCAGCATGTTGGTGGTGTAGAGCTTCCTGTAGCCGCATGGCGTTCGTACTTAAATATGGAACTAACCATTCCAATTTTCGCTGTCTCTTATACACATCTCCGAGCCCACGAGACT
+
BAABBFAABBAAGFGGFGGGGGGBGHHEFHHCGHHHHHGH5FFDBECEFCEFBGGDGHGHEHHHGBFBGECGGGGFGGEFEGHGGBGHFGGFFBEBFFHHHHGHHGHHGFGHHHEFGGGB4FGHHHBF4BDCFGHFD/><@GHGFGCEA?
@M02034:409:000000000-BFKT7:1:2103:17961:21841 1:N:0:33
AAAGTCGAGGTGCCTAAAGTGGCAACCCAGACTACGAATAATGTTGGTGGTGTAGAGCTTCGT
+
CCCCCFCCCCCCGGGGGGGGGGGHHHHGGHHGH33BAG22DFGHHHHEFFEGHGHGHHHHH?G
@M02034:409:000000000-BFKT7:1:2103:26166:21842 1:N:0:33
AAAGTCGAGGTGCCTAAAGTGGCAACCCAGACTCCGCCTCCTGTTGGTGGTGTAGAGCTTCCTGTAGCCGCATGGCGTTCGTACTTAAATATGGAACTAACCATTCCAATTTTCGCTGTCTCTTATACACATCTCCGA
+
AAAA>DA>D@AAGGGGGGBGFGFFFFAEFHE2F3EEGGGEGGFBD32BF?EA1F5GD53AGHHG55A5FE?>EEH1EFE1EEHHFEFF3B4BFB3B@?3EBFFFF4?FFG3BG4<EFG/?F4GF3FGFFFBFGHDGAC
@M02034:409:000000000-BFKT7:1:2103:24544:21844 1:N:0:33
AAAGTCGAGGTGCCTAAAGTGGCAACCCAGACTAAGGAGAATGTTGGTGGTGTAGAGCTTCCTGTAGCCGCATGGCGTTCGTACTTAAATATGGAACTAACCATTCCAATTTTCGCTGTCTCTTATACACATCTCCGAGCCCACGAGACT
+
AAABAFBABBABGCGGGFGFGGFFGHHDFHHGHHHHHHHHHHHEFHGEFGAFFFFHFFFHH3GGFGHFHEEEGGGGFFGCBEGGGHFFHHGHHHGGCFFBFFFGEFGFHHHHHHGEDG?EGGHHBHFFGH2?BBBDACF/B?GFFGFGDH
@M02034:409:000000000-BFKT7:1:2103:26149:21856 1:N:0:33
AAAGTCGAGGTGCCTAAAGTGGCAACCCAGACTCCGCCTCCTGTTGGTGGTGTAGAGCTTCCTGTAGCCGCATGGCGTTCGTACTTAAATATGGAACTAACCATTCCAATTTTCGCTGTCTCTTATACACATCTCCGAGCCCACGAGACT
+
BBBBBFBBBBBBGGGGGGGGGGGGGFFEFHHGHHHGGGGGHHHHHHHFFFAFHGHHHHHHHHHHHHHHHGGGEGHGGEGGGGHGHHGFGHHHHH3FGHHFHHHHFHHHHHHHHHGGGGGHHHHHHHHHHGHFHHHHGGGGGGHGGGGGGG
@M02034:409:000000000-BFKT7:1:2103:7576:21856 1:N:0:33
AAAGTCGAGGTGCCTAAAGTGGCAACCCAGACTGAGCATCGGGTTGGTGGTGTAGAGCTTCCTGTAGCCGCATGGCGTTCGTACTTAAATATGGAACTAACCATTCCAATTTTCGCTGTCTCTTATACACATCTCCGAGCCCACGAGACT
+
BBBBAFBABBBBGGGGFGGGGGGGHHGGGHHGHHHHHHHHGGGGFEGFFGEFBFHHHGHHFHHHHHHHFGGGGGHGGGGGGFHHHHHHHHHHHHHFHHHHHHHGHHHHHHHHHHGGGGGHHHHHHGHHHHHHGFGHG@CGCEEFF?FGGG
@M02034:409:000000000-BFKT7:1:2103:16174:21864 1:N:0:33
AAAGTCGAGGTGCCTAAAGTGGCAACCCAGACTAATCATAAGGTTGGTGGTGTAGAGCTTCCTGTAGCCGCATGGCGTTCGTACTTAAATATGGAACTAACCATTCCAATTTTCGCTGTTCTTATACACATCTCCGAGCCCACGAGACTA
+
CCCCCFCCCCBBGGGGGGGGGGGHHHHGGHHGHHHHGHHGGHHHGFGEFFGFGFHDFHHHFHHHHHHFFFG?FGGEFEFGEEFHHHHHGHGGHH33GHHHFH3GGGHFFGHHHG@EFGEHHHHGHFFHHEHHHHGGCGGGGHA/<CFDHF
@M02034:409:000000000-BFKT7:1:2103:26424:21864 1:N:0:33
AAAGTCGAGGTGCCTAAAGTGGCAACCCAGACTGCGCCTGTTGTTGGTGGTGTAGAGCTTCCTGTAGCCGCATGGCGTTCGTACTTAAATATGGAACTAACCATTCCAATTTTCGCTGTCTCTTATACACATCTCCGAGCCCACGAGACT
+
AABAADAABBABGGGGGBGGGGGHGGGGGFHGHGHGGGGHHHHHHHHEEGGGHHHHHHHHHGHHHHHHHGG0EFGHG?EGGGFHHHHFBGGFHHGHHEFHHHHGHHGG4FGHHHCGGEFHHHGHGHFHHGHHFHGGGB?CGEHGGGGGGH
@M02034:409:000000000-BFKT7:1:2103:19462:21867 1:N:0:33
AAAGTCGAGGTGCCTAAAGTGGCAACCCAGACTCCTGTTCCTGTTGGTGGTGTAGAGCTTCCTGTAGCCGCATGGCGTTCGTACTTAAATATGGAACTAACCATTCCAATTTTCGCTGTCTCTTATACACATCTCCGAGCCCACGAGACT
+
AAA@AFA1>1>>FGD1BFDGDGFBGGH0ECGFFGHECGEGGGDGGH/AFEAAAFGGHHHHHFHFFDE2GFCEEGHHGGEGEE0G>G@BGGGFHFFHHFGGHHHGHHHFGGGFHGGGGCAFFHFBBHFF2GHHHHFGCB@?CFHFGGGGGH
@M02034:409:000000000-BFKT7:1:2103:22862:21868 1:N:0:33
AAAGTCGAGGTGCCTAAAGTGGCAACCCAGACTGTTAATTCTGTTGGTGGTGTAGAGCTTCCTGTAGCCGCATGGCGTTCGTACTTAAATATGGAACTAACCATTCCAATTTTCGCTGTCTCTTATACACATCTCCGAGCCCACGAGACT
+
BBBBBFBBBBABGGGGGGGGGGGHHHHGGHHGHHHHHHHHHHHHHHHEFGEFGHHHHHHHHHHHHHHHHGGGGGHHGGGGGGGHHHHGHHGHHHHHHHHHHHFGHHHHGHHHHHGGGGGHHGGHHHHHGGHHHHFHDBFGGGHGGCGGGH
@M02034:409:000000000-BFKT7:1:2103:9374:21875 1:N:0:33
AAAGTCGAGGTGCCTAAAGTGGCAACCCAGACTCATGAGAAGGTTGGTGGTGTAGAGCTTCCTGTAGCCGCATGGCGTTCGTACTTAAATATGGAACTAACCATTCCAATTTTCGCTGTCTCTTATACACATCTCCGAGCCCACGAGACT
+
BCCCBFBADBABGGGGGGFFGGGHHHHGGHHGHHHHHHHHHHHHHHGGFGEFHHHHHHHHHHHHHHHHHGGGGGHHGGGGGGHHHHHHFHHGHHHHHHHHHHHHHHHHHHHGHHGGGGGGHHHHHHFHHHHHHHHFFDFGGGHGGGGDDG
@M02034:409:000000000-BFKT7:1:2103:12669:21884 1:N:0:33
AAAGTCGAGGTGCCTAAAGTGGCAACCCAGACTAAGAATATGGTTGGTGGTGTAGAGCTTCCTGTAGCCGCATGGCGTTCGTAC
+
CCCCCFCBCBABGGGGGGGFGGGHHHHGGHHGHHFGBGHD55GHDFFAC2EFAAF5ABEF5CGHH5FBAEE?EFH1E1>FE12?
@M02034:409:000000000-BFKT7:1:2103:26207:21884 1:N:0:33
AAAGTCGAGGTGCCTAAAGTGGCAACCCAGACTCCTGATCCGGTTGGTGGTGTAGAGCTTCCTGTAGCCGCATGGCGTTCGTACTTAAATATGGAACTAACCATTCCCATTTTCGCTTTCTCTTATACACATCTCC
+
1>1>>DAADAAAGGG1BFG3GGGCFHHGFAFAHCHHF1FFGAEECC/EF?EFHHHGHGBGHFHHDBGHF/E>EEA0EEEGGG0GGH2FBGFD@D@BGHE1BB1F12BB1B<FGF/EF//<B2FG1GFH2GBGFHFD
@M02034:409:000000000-BFKT7:1:2103:4253:21888 1:N:0:33
AAAGTCGAGGTGCCTAAAGTGGCAACCCAGACTCATAATATGGTTGGTGGTGTAGAGCTTCCTGTAGCCGCATGGCGTTCGTACTTAAATATGGAACTAACCATCCAATTTTCGCTGTCTCTTATACACATCTCCGAGCCCACGAGACTA
+
ABABAFAABBABGGGGGGGFGGGHHHHGGHHGHHHHHHHHHHHGHGGEFEBFGHHHHHHHHGHGGGGFGFEGGGHHGGGGFFHHHHGGHHGHHHGHFHGHHHGHHHFHHHHHHEEGGEGGHHHHHHGBGGHHHFHGGGGGGHGGGGFGGF
@M02034:409:000000000-BFKT7:1:2103:20259:21889 1:N:0:33
AAAGTCGAGGTGCCTAAAGTGGCAACCCAGACTAAGGGGACTGTTGGTGGTGTAGAGCTTCCTGTAGCCGCGTGGCGTTCGTACTTAAATATGGAACTAACCATTCCAATTTTCGCTGTCTCTTATGCACATC
+
CCCCCFBCCCACGGGGGGGGGGGHHHHGGGC2BGFCHHC?AFHHBG211AEEA3D555BBBFFGF5A5AEE0E@>/>>>FE>2??FH3?FG4?333BFFH3?3B?4F4BBFGG4/<CA<BBF?F3B322@<D<
@M02034:409:000000000-BFKT7:1:2103:23648:21896 1:N:0:33
AAAGTCGAGGTGCCTAAAGTGGCAACCCAGACTAGTCTTAATGTTGGTGGTGTAGAGCTTCCTGTAGCCGCATGGCGTTCGTACTTAAATATGGAACTAACCATTCCAATTTTCGCTGTCTCTTATACACATCTCCGAGCCCACGAGACT
+
BCBBBFBBBCBBGGGGGGGGGGGHHHHGGHHGHHHHHHHHHHHGHHHFFGEGHHHHHHHHHHHHHGHHHGGGGGHGGFGGGGHHHFGFHHGHHHEGGHHHHHHHHHHHHHHHHHGGFGGGHGHHHHGHFHHHHHGFD?GCCGFGGCGGGH
@M02034:409:000000000-BFKT7:1:2103:20274:21902 1:N:0:33
AAAGTCGAGGTGCCTAAAGTGGCAACCCAGACTAAGGGGACTGTTGGTGGTGTAGAGCTTCCTGTAGCCGCATGGCGTTCGTACTTAAATATGGAACTAACCATTCCAATTTTCGCTGTCTCTTATACACATCTCCGAGCCCACGAGACT
+
ABBBAFABBBAAGGGFGGGFGGGHHEHGGHHGCDGFGGGGEGGF5DG111B1AAGFH5FC5FGDFBG5BEGGGGH1E1>F1B2?EGFG34G4@D3BFFGHF03FH4?4BB3FF4EGAD?3F4FFB333B?G2FG3GA//@B/FF@CFGDH
@M02034:409:000000000-BFKT7:1:2103:11358:21905 1:N:0:33
AAAGTCGAGGTGCCTAAAGTGGCAACCCAGACTCCTAATCCTGTTGGTGGTGTAGAGCTTGCTGTGGCCGCAT
+
BABBBFAABBAAGGGFBBGGGGDGHHHGGHDFFG3F35FF5FHHD32AA2E113DAAD3B3BEE53B1AEE0E
@M02034:409:000000000-BFKT7:1:2103:14214:21905 1:N:0:33
AAAGTGAGGTGCCTAAAGTGGCAACCCAGACTTCGCATCAGGTTGGTGGTGTAGAGCTTCCTGTAGCCGCATGGCGTTCGTACTTAAATATGGAACTAACCATTCCAATTTTCGCTGTCTCTTATACACATCTCCGAGCCCACGAGACTA
+
BBBBAFFFFFBFGGFGGGGGGFFHHHGGHHGFGHGGGGGHHGFFFGEFEEFFGFFHHFFHGHHHGHHGGE?EEFGEGGFGGHEGHHHFGHHGHHFBGEGHGBGHHF44BGGHHGEFGEFHHHHHHGFHHBGHGHHGCD?DGGECCDE?GG
@M02034:409:000000000-BFKT7:1:2103:5681:21912 1:N:0:33
AAAGTCGAGGTGCCTAAAGTGGCAACCCAGACTATGTTTCCTGTTGGTGGTGTAGAGCTTCCTGTAGCCGCATGGCGTTCGTACTTAAATATGGAACTAACCATTCCAATTTTCGCTGTCTCTTATACACATCTCCGAGCCCACGAGACT
+
BBBBBFBBBBBBGGGGGGGGGGGHHHHGGHHGHHHHGHGGFGHHHHGGEGGGGDGDGFHHHGFGHFGFGFGGGGFEFEGGGGGHHHHHHHHBGHD3GFHHFF3GBBEBHHFHHFEFGGGHGHHHGHHHGHHHHHFHGFGCGGHGGBCEDF
@M02034:409:000000000-BFKT7:1:2103:6931:21921 1:N:0:33
AAAGTCGAGGTGCCTAAAGTGGCAACCCAGACTAAGGAGAAGGTTGGTGGTGTAGAGCTTCCTGTAGCCGCATGGCGTTCGTACTTAAATATGGAACTAACCATTCCAATTTTCGCTGTCTCTTATACACATCTCCGAGGCCACGAGACT
+
ABBBBFAA?D2AGGGGFGGFGGGHHHHGGHHGEHFGHHEFHHGHHFGEGGEBFGHBFHHHFGGHGEGG3E0>EEHAE1EFE>FEHGFEHHEGHHFFFHHGCGGGDGFHEGHHHBEEEEEBFGHHGHF?F1GEFHF1C/B/</?CACCGGF
@M02034:409:000000000-BFKT7:1:2103:4506:21923 1:N:0:33
AAAGTCGAGGTGCCTAAAGTGGCAACCCAGACTCTTAAGCATGTTGGTGGTGTAGAGCTTCCTGTAGCCGCATGGCGTTCGTACTTAAATATGGAACTAACCATTCCAATTTTCGCTGTCTCTTATACACATCTCCGAGCCCACGAGACT
+
AAAAAFAADDAAGFGGGGGGGBC4CCE2ACAFHHHGHHFFHHFHHEE2BAABA3BEGFHHHCGDGGFDGGECEEHFEBEFEEEGGHFEHHDHGFFGHHHHHHHHHHHFHHHHHGEGGGEGHFGEBDGHGGHFHHHBEBDGCGHGGGGGFF
@M02034:409:000000000-BFKT7:1:2103:10911:21925 1:N:0:33
AAAGTCGAGGTGCCTAAAGTGGCAACCCAGACTGGGTGTGGGGTTGGTGGTGTAGAGCTTCCTGTAGCCGCATGGCGTTCGTACTTAAATATGGAACTAACCATTCCAATTTTCGCTGTCTCTTATACACATCTCCGAGCCCACGAGACT
+
BCCCBFBABBABGGGGGGGGGGGHHHHGGHHGHHHHFFEGGGGEGGGEFGEFFGHHHHHHHGHHHHHHHGGGGGHHGGGGGGHHHHHHHHHHHHHHHHHHHHHHHHGHHHHHHHGGGGGHHGHHHHGHHHHHHHGFDDGGGGHGGGGGGH
@M02034:409:000000000-BFKT7:1:2103:17656:21927 1:N:0:33
AAAGTCGAGGTGCCTAAAGTGGCAACCCAGACTCAGCCTCATGTTGGTGGTGTAGAGCTTCCTGTAGCCGCATGGCGTTCGTACTTAAATATGGAACTAACCATTCCAATTTTCGCTGTCTCTTATACACATCTCCGAGCCCACGAGACT
+
AABCAFAADBBCGGGGGGFGGGGHHHHGGCHGHHHGHHHHHHHGHHHEFGEFGHHHHHHHHHHGGHHHHGGGGGHGEEFGGGHHHHHGHHHHGFHHFHHGHHGHHHGGHHHHHHGGGGGHHHHHGHHHGHGHHHFFG?GGGGHGGCFGGH
@M02034:409:000000000-BFKT7:1:2103:9724:21928 1:N:0:33
AAAGTCGAGGTGCCTAAAGTGGCAACCCAGACTAGTGGGCATGTTGGTGGTGTAGAGCTTCCTGTAGCCGCATGGCGTTCGTACTTAAATATGGAACTAACCATTCCAATTTTCGTTGTCTCTTATACACATCTCCGAGCCCACGAGACT
+
BBBBBFAABBAABGGBFFFGGGGHHGHGGHHGHHHHHGHGHHHGHHHFFGEFHHGDHHHHHGGHFHGHHGGGGGHAFGGGFFFGGHGDHGGHHHGFFFHFGHGHGHGHHHHHHHG0FGFEFHHHHHHGGHHHHHHHG?CGCGHG?CGGDH
@M02034:409:000000000-BFKT7:1:2103:5683:21930 1:N:0:33
AAAGTCGAGGTGCCTAAAGTGGCAACCCAGACTATGTTTCCTGTTGGTGGTGTAGAGCTTCCTGTAGCCGCATGGCGTTCGTACTTAAATATGGAACTAACCATTCCAATTTTCGCTGTCTCTTATACACATCTCCGAGCCCACGAGACT
+
A3AAAFBBBBAAGGGBFGGFGFFFCGFGFHEGHHHHFHCFGEFBGHFEFG2BGHFHHEHHFFFGEFHGGF?EFFHGEEFFAEFHHHGEHHFGGHBGCGEGCFFHBGBGFHFHHFEEFGGGHFGHFHFGFFHFEGDGC@@/</CFDC?EGD
@M02034:409:000000000-BFKT7:1:2103:26477:21932 1:N:0:33
AAAGTCGAGGTGCCTAAAGTGGCAACCCAGACTGTTGGTGGTGTAGAGCTTCCTGTAGCCGCATGGCGTTCGTACTTATGCATGGAACTAACCATTCCAATTTTCGCTGTCTCTTATACACATCTCCGAGCCCACGAGACTAAGGCGAAT
+
AAAAAFAADDAAGGGG1FGFDFFH1FCEFEGGHHHHHCEEGEEFHFGHHHHHHHHHHHHHGGEFGHHGGGGGFGGHHHHGHFHHHFHHGHFHGHHHHHFFHHHHHGEGGGHGHHHGHHH2GHGBGGG/<BCGEAFG/BC/DGEBFHGGC?
@M02034:409:000000000-BFKT7:1:2103:17648:21943 1:N:0:33
AAAGTCGAGGTGCCTAAAGTGGCAACCCAGACTCCGCCTCATGTTGGTGGTGTAGAGCTTCCTGTAGCCGCATGGCGTTCGTACTTAAATATGGAACTAACCATTCCACTTTTCGCTGTCTCTT
+
11>>AFAADD>AFGGGGGGGGCFCEEFFF0GC1F100E/ACFDGG2/BA/EAF1F21B1FFEGFAFBDF/@EAEFAEEEFF?0G/GFGFFD2DG1BFF1FFGBFGFB21BBGGE/?E<?B2BFG
@M02034:409:000000000-BFKT7:1:2103:9854:21956 1:N:0:33
AAAGTCGAGGTGCCTAAAGTGGCAACCCAGACTAATAAGCGGGTTGGTGGTGTAGAGCTTCCTGTAGCCGCATGGCGTTCGTACTTAAATATGGAACTAACCATTCCAATTTTCGCTGTCTCTTATACACATCTCCGAGCCCACGAGACT
+
BBBBBFAABBABGGGGGGGGGGDFGFHGGHGGHHHHHHGHGGGEFGGEFFBFGGGGHHHHHHHGFGHHHGFGGFHHGEGGGGHHHHGHHHGHHHGHHHHHHHFHHHGHHHHHHHGGGGGEHHHHFHHB@FHHHHHBD/DCDGHGGGGFDG
@M02034:409:000000000-BFKT7:1:2103:10835:21961 1:N:0:33
AAAGTCGAGGTGCCTAAAGTGGCAACCCAGACTGGGGGTGGGGTTGGT
+
1>1AAFAADD?A1GDB1GBBFGC0GCCEFHAEFGAC0/AEEGGEEFC>
@M02034:409:000000000-BFKT7:1:2103:4279:21966 1:N:0:33
AAAGTCGAGGTGCCTAAAGTGGCAACCCAGACTCCGCCGCCTGTTGGTGGTGTAGAGCTTCCTGTAGCCGCATGGCGTTCGTACTTAAATATGGAACTAACCATTCCAATTTTCGCTGTCTCTTATACACATCTCCGAGCCCACGAGACT
+
BCCCCFCBBDABGGGGGGGFGGGHFFHFFHHGHHHGGGGGGGHHGHCEAEEFGDGGGGHHFHHHEGGHHGGGGGHGGEGGGGGHHFHFHHHHHGDDFHFGGEFGHGHHHHGHHFGDGGFGHFHGFFHHFFHHGGGDE/@?CGCFDCGGGF
@M02034:409:000000000-BFKT7:1:2103:21206:21967 1:N:0:33
AAAGTCGAGGTGCCTAAAGTGGCAACCCAGACTCAGAAGCATGTTGGTGGTGTAGAGCTTCCTGTAGCCGCATGGCGTTCGTACTTAAATATGGAACTAACCATTCCAATTTTCGCTGTCTCTTATACACATCTCCGAGCCCACGAGACT
+
CCCCBFCBBCABGGGGGGGGGGGHHHHGGHHGHHHHHHHHHGGHHHGEFGEFHHHHHHHHGHHHHHHHHGGGGGHHGGGGGGHHHHHHHHFHHHGHHHHHHHHHHHGHGGHHHHGGGGGHHHHHHHGHHGHHHHGGGBDCFGHGGGGGGG
@M02034:409:000000000-BFKT7:1:2103:20669:21976 1:N:0:33
AAAGTCGAGGTGCCTAAAGTGGCAACCCAGACTTGTACTCGTGTTGGTGGTGTAGAGCTTCCTGTAGCCGCATGGCGTTCGTACTTAAATATGGAACTAACCATTCCAATTTTCGCTGTCTCTTATACACATCTCCGAGCCCACGAGACT
+
BCCCBFCCCCBCGGGGGGGGGGGHHHHGGHHGHHHFHHHHGHHHHHHGFGEFGHHHHHHHHHHHHHHHHGGGGGHHGGGGGGHHHHHGHHGHHHHHHHHHHHHHHHGGHHHHHHGGGGEHGHHHHHGHFFHHHHGHGFGGGGGGGGGGGH
@M02034:409:000000000-BFKT7:1:2103:4286:21983 1:N:0:33
AAAGTCGAGGTGCCTAAAGTGGCAACCCAGACTCCGCCGCCTGTTGGTGGTGTAGAGCTTCCTGTAGCCGCATGGCGTTCGTACTTAAATATGGAACTAACCATTCCAATTTTCGCTGTCTCTTATACACATCTCCGAGCCCACGAGACT
+
ABBBAFAABBAAGGGFGGGGGGGHHHHGGHHGHHHGGGGGGGHHHGHEFG1BFFGHHHHHFFHHHHHHHGFGGGHHGEEEEEGHHHGFHHHHHHFGEGGHHHHHHHHHHHHHHHGGGGGHHHHGHHFHGHGHHHGHG/B/DGHGGCDGGH
@M02034:409:000000000-BFKT7:1:2103:14952:21984 1:N:0:33
AAAGTCGAGGTGCCTAAAGTGGCAACCCAGACTAAGCCGCCGGTTGGTGGTGTAGAGCTTCCTGTAGCCGCATGGCGTTCGTACTTAAATATGGAACTAACCATTCCAATTTTCGCTGTCTCTTATACACATCTCCGAGCCCACGAGACT
+
BBBABFAADB>AFGGGGGGGGGGHHHGGGHHGHFGGGFGGEECEAF0BAEEFEBFDGFGHGHFGFEE@GGGCGGHGEEEGGECEHHGFHHGFHHBGGHHGGCFGGFGFHHDHH2BDFDAFGHGFFFGHHFFCGFGBA<CG@FEACACDGH
@M02034:409:000000000-BFKT7:1:2103:7025:21988 1:N:0:33
AAAGTCGAGGTGCCTAAAGTGGCAACCCAGACTCCGCATCATGTTGGTGGTGTAGAGCTTCCTGTAGCCGCATGGCGTTCGTACTTAAATATGGAACTAACCATTCCAATTTTCGCTGTCTCTTATACACATCTCCGAGCCCACGAGACT
+
BCBBAFCCCCACGGGGGGGFGGGHFFHGFHHGHHGGGGGGHHHHHHHEFEEFGHHFHHHHFHHHGHHHHGGGGGHHGGGGFEFHHHHGHHHHHHHHHHHGHFFHHHHHHHHHHGGFGGFHHHHHHGHHGHHHHFBFECCF?FHGGFGGGH
@M02034:409:000000000-BFKT7:1:2103:19083:21994 1:N:0:33
AAAGTCGAGGTGCCTAAAGTGGCAACCCAGACTCAGAATAAGGTTGGTGGTGTAGAGCTTCCTGTAGCCGCATGGCGTTCGTACTTAAATATGGAACTAACCATTCCAATTTTCGCTGTCTCTTATACACATCT
+
AAABAFAAD>AAGGG5FFGGFGCHHHHGGHHGHHHFCHFGGHFFHF2BFE1FHGFHD5FGHHFGDFGHHGGGGGHHGGGGGFBGGHHGHHFHGGFFBG3CFHHGHFFHHHHHEGGGGGGHHHGG?GFDDCFHFG
@M02034:409:000000000-BFKT7:1:2103:19758:21994 1:N:0:33
AAAGTCGAGGTGCCTAAAGTGGCAACCCAGACTCTGTCTCCGGTTGGTGGTGTAGAGCTTCCTGTAGCCGCATGGCGTTCGTACTTAAATATGGAACTAACCATTCCAATTTTCGCTGTCTCTTATACACATCTCCGAGCCCACGAGACT
+
CCCCCFCCCBAAFGGGGGGFGGGGHHHGFHHGHHHHHHHHHGGFGGGEFGEFGHHFHHHHHHHHHGHGHGGGGGHGGGGGGEGHHHHHHHHHHHHGHHGFFHGHHHFHHHHHHHFEGGGHHHHHHHHHGGHHHHHHGCGGGGHGGGGGFG
@M02034:409:000000000-BFKT7:1:2103:23179:21996 1:N:0:33
AAAGTCGAGGTGCCTAAAGTGGCAACCCAGACTGGTACGGGGGTTGGTGGTGTAGAGCTTCCTGTGGCCGCATGGCGTTCGTACTTAAATATGGAACTAACCATTCCAATTTTCGCTGTCTCTTATACACATCTCCGAGCCCACGAGACT
+
CCCCCFCCCCBCGGGDGGGFGGGHHHHGGH2FHHDFGHEGGGGEEGGEGGEFGFHHHHHHHHHHHEHFHGGGGGHHGFGGGFFHHHFFHHGHHFFGGHHGHHHHHHGHHHHHHFDDGGGHHHHHFHFHGHFHHHFGFC@CGGGGCGGGGF
@M02034:409:000000000-BFKT7:1:2103:11985:22000 1:N:0:33
AAAGTCGAGGTGCCTAAAGTGGCAACCCAGACTGATAGGGGGGTTGGTGGTGTAGAGCTTCCTGTAGCCGCATGGCGTTCGTACTTAAATATGGAACTAACCATTCCAATTTTCGCTGTCTCTTATACACATCTCCGAGCCCACGAGACT
+
CCCCCFCBCDCBGGGGGGGGGGGHHHHGGHHGHHHHHHHHGGGEFGGDFGDFFFHHHHHHHHHHHHHGHGGGGGHHGGGGGGHHHHHHHHHHHHFFHHHHHHEGHHHHHHHHHHGGGGGGGGGGGGGGGGGGGGGBC?FGGGGGFFFFFF
@M02034:409:000000000-BFKT7:1:2103:23109:22000 1:N:0:33
AAAGTCGAGGTGCCTAAAGTGGCAACCCAGACTGGTGGGTCGGTTGGTGGTGTAGAGCTTCCTGTAGCCGCATGGCGTTCGTACTTAAATATGGAACTAACCATTCCAATTTTCGCTGTCTCTTATACACATCTCCGAGCCCACGAGACT
+
BBBBBFBBBBAAGGGGGGGFGFGFGHHGFHHGHHHHHGGEGEGEEGGFFGEFFGHHHHHHGHHGFFGFHEEFGGHHFEGGEEGHHHHHHHHHHHGFFHGHHHGHHHHHHHHHHGGFGGGGHHGHFHFHHFFHFG2FE/D@FGHGGGGGGG
@M02034:409:000000000-BFKT7:1:2103:23699:22003 1:N:0:33
AAAGTCGAGGTGCCTAAAGTGGCAACCCAGACTCATACGCTGGTTGGTGGTGTAGAGCTTCCTGTAGCCGCATGGCGTTCGTACTTAAATATGGAACTAACCATTCCAATTTTCGCTGTCTCTTATACACATCTCCGAG
+
1>AAAF@ADDA1FFGFG1BGFGGHHCCAFCHGHHGHHGH0FEEGHGGGFGEFGFHFGGHHHFGHF2FDFE@>EEFBEEGGGFGHHF211FBGGFFGFF1GFF1CGGDFHGHHH2EEGGGFFGGGF>2F>CDF1FDG?/<
@M02034:409:000000000-BFKT7:1:2103:19070:22007 1:N:0:33
AAAGTCGAGGTGCCTAAAGTGGCAACCCAGACTCAGAATAAGGTTGGTGGTGTAGAGCTTCCTGTAGCCGCATGGCGTTCGTACTTAAATATGGAACTAACCATTCCAATTTTCGCTGTCTCTTATACACATCTCCGAGCCCACGAGACT
+
BBBBBFABBBBBGGGGGGGFGGGHHHHGGHHGHHH3AAEDGHHGGHGEFGGFHHHHHHHHHHHHHHHHHGGEGGHHGGGGGGEHHHGGHHHHHHHHHHHHHHGHHHGHFGHHHHGGGGGGHFGHHHHHEHHHHHHHGDGGGGGGGGGGGF
@M02034:409:000000000-BFKT7:1:2103:20402:22012 1:N:0:33
AAAGTCGAGGTGCCTAAAGTGGCAACCCAGACTGGTCAGAAGGTTGGTGGTGTAGAGCTTCCTGTAGCCGCATGGCGTTCGTACTTAAATATGGAACTAACCATTCCAATTTTCGCTGTCTCTTATACACATCTCCGAGCCCACGAGACT
+
BCBBBFCCBCAAFGGGGGGFGGGHHHHGGHHGHHHHHHHHGHHGGGEFFGEFGHHHHHHHHHHGGHHHHFGGGGHHGGGGGGGHHHHHHHHHHHGHHHGHHHHHHHHHHHHHHFGGGGGHHHHHHHHHFHHHHHHHGCGFGGHGGGGGGH
@M02034:409:000000000-BFKT7:1:2103:7321:22017 1:N:0:33
AAAGTCGAGGTGCCTAAAGTGGCAACCCAGACTAGTCCTGTTGTTGGTGGTGTAGAGCTTCCTGTAGCCGCATGGCGTTCGTACTTAAATATGGAACTAACCATTCCAATTTTCGCTGTCTCTTATACACATCTCCGAGCCCACGAGACT
+
BBBBBFBBDBAAFGGGGGGGGGGGHHHGGHHGHHHFHGHHEFFHHFEEFF1BFBGBF5FGGGHH5GAFGE?AEEH?EEGFF1?GGHHFHHEFGGBFGHHHHHGGHGHBFFGHFBE>EEED?GBGFGEFHGHBFFHEB/>BF?FFF/CGGH
@M02034:409:000000000-BFKT7:1:2103:6472:22019 1:N:0:33
AAAGTCGAGGTGCCTAAAGTGGCAACCCAGACTACGCCTCCGGTTGGTGGTGTAGAGCTTCCTGTAGCCGCATGGCGTTCGTACTTAAATATGGAACTAACCATTCCAATTTTCGCTGTCTCTTATACACATCTCCGAGCCCACGAGACT
+
BBBBBFBBBBAAGGGGGGGGGGGGHHHGDDHFHFHGGGHCGGGEEFGGGGEFGHHFHHHHFHHHHFHHHGGGGGHHGGGGGG?GFHHHHHHHGHBDGHGHHGHHHHHHHHHHHHGGG?DFHHHHFHGHFGHFFHHEG/BC?FHGG/<CFF
@M02034:409:000000000-BFKT7:1:2103:12945:22022 1:N:0:33
AAAGTCGAGGTGCCTAAAGTGGCAACCCAGACTATGAAGGATGTTGGTGGTGTAGAGCTTCCTGTAGCCGCATGGCGTTCGTACTTAAATATGGAACTAACCATTCCAATTTTCGCTGTCTCTTATACACATCTCCGAGCCCACGAGACT
+
ABBBAFCCBBAAGGGGGGGGGGGHGHHGGHGGHHHHHHHHHHHHHHHGFGEFGHHGHHHHHGHHFHHFGGGGGGHHGGGGGGGHHHHFHHHHHHFHHHHHHHHHHHGHHHHHHHGGGGGHHGHHHHHHFHHHGHHHDFGGGGHGGGGGGH
@M02034:409:000000000-BFKT7:1:2103:19619:22027 1:N:0:33
AAAGTCGAGGTGCCTAAAGTGGCAACCCAGACTCAGACTCAGGTTGGTGGTGTAGAGCTTCCTGTAGCCGCATGGCGTTCGTACTTAAATATGGAACTAACCATTCCAATTTTCGCTGTCTCTTATACACATCTCCGAGCCCACGAGACT
+
BBBBBFBBBBAAGGGGGGGFGFGGHHHGGHGGHHHHHHHGFGHGGHGGGGEFEFGFGHFHHHHGGHHHHGGGGGHHGGGGFFCGHHHHHHGGGFFGHHFCGGFHEFHFHHHHHGFEFGFHHHHHEHFHFHHHHHHHDCGFDGHGGGGGGH
@M02034:409:000000000-BFKT7:1:2103:14803:22044 1:N:0:33
AAAGTCGAGGTGCCTAAAGTGGCAACCCAGACTGGGTCTGCGGTTGGTGGTGTAGAGCTTCCTGTAGCCGCATGGTGTTCGTACTTAAATATGGAACTAACCATTCCAATTTTCGCTGTCTCTTATACACATCTCCGAGCCCACGAGACT
+
AABBBF@?DDAAFFGGGFDBFGGHHHHGGHHDHCCCBGFHGFGEEGG1FEEF1AGDFGHHFEGGGEHHGGEEFGGBFFEGEEGHHGHHHHHHGHB3CGHEEFFGHBGBDGHHHDEGGGEFGFGFFHFFFGGHHHHEECGG/FGCDFGGGH
@M02034:409:000000000-BFKT7:1:2103:26514:22044 1:N:0:33
AAAGTCGAGGTGCCTAAAGTGGCAACCCAGACTCATACTCAGGTTGGTGGTGTAGAGCTTCCTGTAGCCGCATGGCGTTCGTACTTAAATATGGAACTAACCATTCCAATTTTCGCTGTCTCTTATACACATCTCCGAGCCCACGAGACT
+
BAABBFCCCCCCGGGGGGGGGGGGHHGGGHHGHHHHHHHHHHHHHHGEGGGGHHHGHHHHHHHHHHHHHGGGGGHHGGGGGGHHGHGHHHFHHH3GFHHHHHHGHHHHHHHHHHGCGEGHHHHHFHHHGHHHGHFHG/BDGGHGGGGGGH
@M02034:409:000000000-BFKT7:1:2103:24362:22046 1:N:0:33
AAAGTCGAGGTGCCTAAAGTGGCAACCCAGACTAATAATAATGTTGGTGGTGTAGAGCTTCCTGTAGCCGCATGGCGTTCGTACTTAAATATGGAACTAACCATTCCAATTTTCGCTGTCTCTTATACACATCTCCGAGCCCACGAGACT
+
ABBABFCCCCBCGGGGGGGGGGGHHHHFGHHGHHHHHHHHHHHHHHHGFGFFHGHHHHHHHHHHGHHHHGGGGGHHGFGGGGHHHHHHHHHGHHHHHHHHHHHHHHHHHHHHHGGFGGGHHHHHHHHHGHGHHHHHGCDGGGHG?DGGGG
@M02034:409:000000000-BFKT7:1:2103:13036:22052 1:N:0:33
AAAGTCGAGGTGCCTAAAGTGGCAACCCAGACTTATAAGTCGGTTGGTGGTGTAGAGCTTCCTGTAGCCGCATGGCGTTCGTACTTAAATATGGAACTAACCATTCCAATTTTCGCTGTCTCTTATACACATCTCCGAGCCCACGAGACT
+
AAABAFABBBABGGGGGGGGGGGHGHHGGFHGHFHFHHFDAEEFGGGEFEEFGFFFGGHHHHHGGFHHHFGGGGHHEEGGGFHHHHGHHHHHHHDGHHHHHHHHHHGHHHHHHHGGGGGHHHHHHHHHGHHGHHFGECFGGGHGGGGGGH
@M02034:409:000000000-BFKT7:1:2103:9760:22065 1:N:0:33
AAAGTCGAGGTGCCTAAAGTGGCAACCCAGACTCGTCATGGGGTTGGTGGTGTAGAGCTTCCTGTAGCCGCATGGCGTTCGTACTTAAATATGGAACTAACCATTCCAATTTTCGCTGTCTCTTATACACATCTCCGAGCCCACGAGACT
+
BCCCCFCABBCCGGGGGGGGGGGHHHHGGHHGHHFHGHHHHGGEEGGEFFFFADGFHHHHGGHHHHHGFGGCGGHFFFEGGFFHHHHFDGFHHH33GHHHGFFGFHHFGGHHHFEGGGEHHHHFFHHHHEHHHHHFCBCGGEEFGC?CGH
@M02034:409:000000000-BFKT7:1:2103:9803:22068 1:N:0:33
AAAGTCGAGGTGCCTAAAGTGGCAACCCAGACTGATA
+
BCBBCFCCCCAAGGGGGGGGGGGHHHHGGHHGHG355
@M02034:409:000000000-BFKT7:1:2103:17143:22070 1:N:0:33
AAAGTCGAGGTGCCTAAAGTGGCAACCCAGACTGTGCGTGGTGTTGGTGGTGTAGAGCTTCCTGTAGCCGCATGGCGTTCGTACTTAAATATGGAACTAACCATTCCAATTTTCGCTGTCTCTTATACACATCTCCGAGCCCACGAGACT
+
BBBBAFBABBBBGGGGGGGGGGGGGHHGGHHGHHHHHGFEGEGGFHHEFGEAFGGFHGHHHHHHHHGGHGGGCGHGGGGGGGFHHHHHHHHFGHGHHGHHFHGHHGFG4GGHHHGGGGEFHHHGHFHFFCFHFHBG?B/BCC/FCCCDAF
@M02034:409:000000000-BFKT7:1:2103:16431:22070 1:N:0:33
AAAGTCGAGGTGCCTAAAGTGGCAACCCAGACTCAGCTTCAGGTTGGTGGTGTAGAGCTTCCTGTAGCCGCATGGCGTTCGTACTTAAATATGGAACTAACCATTCCAATTTTCGCTGTCTCTTATACCATCTCCGAGCCCACGAGACTA
+
ABCCBFBBBCABGGGGGGGGGGGHHHHGGHHGHHHHHHHHHHHHHHGEFGEFHHGGHHHHHHHHHHHHHGGGGGHHGGGGFFGHHHHHHHHHHHHGGHHGHGHHHHHHHHHHHHGGGGEHHHHHHHHHHGHHHHGG/DGGGHGGGGGGHH
@M02034:409:000000000-BFKT7:1:2103:23653:22074 1:N:0:33
AAAGTCGAGGTGCCTAAAGTGGCAACCCAGACTCATCATCCGGTTGGGGGTGTAGAGC
+
ABBCAFBABCACGGGGGGGGGGGHHHHGGHHCH3FGHHBGA2EEEEC00AEE03D@B5
@M02034:409:000000000-BFKT7:1:2103:17543:22078 1:N:0:33
AAAGTCGAGGTGCCTAAAGTGGCAACCCAGACTCCTTATCGTGCTGATG
+
BBBBBFBBBBBBFGFFGGFFFGGCFEGEFHHGHGHG55FGGG22BG535
@M02034:409:000000000-BFKT7:1:2103:17136:22089 1:N:0:33
AAAGTCGAGGTGCCTAAAGTGGCAACCCAGACTGTGCGTGGTGTTGGTGGTGTAGAGCTTCCTGTAGCCGCATGGCGTTCGTACTTAAATATGGAACTAACCATTCCAATTTTCGCTGTCTCTTATACACATCTCCGAGCCCACGAGACT
+
BBBBBFBBBBABGGGGGGGEGGGHHHHGGHHGHHHHHGFGGGGHFHHGFGAFGGHGHHGHHHHHHHHHHGGGGGHHGGGGGGGHHHHHHHHHHHHHGHHHHHHHGHGHHHHHHGGGGGGHGHHHGHHHHHHHHHHHGBCDGEHGGGGGGH
@M02034:409:000000000-BFKT7:1:2103:27219:22092 1:N:0:33
AAAGTCGAGGTGCCTAAAGTGGCACCCCAGACTGCGGCTTCGGTTGGTGGTGTAGAGCTTCCTGTAGCCGCATGGCGTTCGTACTTAAATATGGAACTAACCATTCCAATTTTCGCTGTCTCTTATACACATCTCCGAGCCCAC
+
A>AAADAADDAAGGGG11FFGGFH1FEGGEGBFHHG/AECCEEFFGGEFG/ABBFDFGDGEFHHFGG2@EEEEEF0EECFEF0/GGFDBGDBFH1EFGH11B1BGFFDHHHHH2C/EGAFFGFG>2GD@11CGGG1?/</A?CF
@M02034:409:000000000-BFKT7:1:2103:17533:22093 1:N:0:33
AAAGTCGAGGTGCCTAAAGTGGCAACCCAGACTCCTTATCGTGTTGGTGGTGTAGAGCTTCCTGTAGCCGCATGGCGTTCGTACTTAAATATGGAACTAACCATTCCAATTTTCGCTGTCTCTTATACACATCTCCGAGCCCACGAGACT
+
BBBBBFBBBBBBGGGGGGGGGGGHHHHGGHHGHHHHHHHHHHHHHHGGGGFFHHHHHHHHHHHHHGHHHGGGGGHHGGGGGFGHHHGFHHGHHGGHGHHGGHGHHHGHFHHHHHGGGGGGHGHHFHHHGHFHFHGGGB??GGHGGG?DGH
@M02034:409:000000000-BFKT7:1:2103:17552:22095 1:N:0:33
AAAGTCGAGGTGCCTAAAGTGGCAACCCAGACTCCTTATCGTGTTGGTGGTGTAGAGCTTCCTGTAGCCGCATGGCGTTCGTACTTAAATATGGAACTAACCATTCCAATTTTCGCTGTCTCTTATACACATCTCCGA
+
AABBBFA>ADABGGGGGGFFGFGFHHHFGFFFGGHHHHHHHGGGFFHGGGAFGFHGHHHGHHHHHFHGHGGGEGHHGGGGEFGHHHHHFGHHHH3BBGGGHHHHHHGHEHGHGHGGGGEFHFHFGHHHHHGHE3BD/C
@M02034:409:000000000-BFKT7:1:2103:14759:22098 1:N:0:33
AAAGTCGAGGTGCCTAAAGTGGCAACCCAGACTGCGACTAATGTTGGTGGTGTAGAGCTTCCTGTAGCCGCATGGCGTTCGTACTTAAATATGGAACTAACCATTCCAATTTTCGCTGTCTCTTATACACATCTCCGAGCCCACGAGACT
+
CCBCBFABBCAAGGGGGGGFGGGHHHHGGHH2FGFEGGGFCHHHHHE1AEEAA3F5FDFHBHHGFAA5AEF0EEF1EEEGGE21FFG3DGGGEF33GGHHB0?BGEHBFGHHHBEFEE/F4FFD3?DFGFGCGHF2B/<C@/CFC/AECH
@M02034:409:000000000-BFKT7:1:2103:15680:22099 1:N:0:33
AAAGTCGAGGTGCCTAAAGTGGCAACCCAGACTCCTGGTCAGGTTGGTGGTGTAGAGCTTCCTGTAGCCGCATGGCGTTCGTACTTAAATATGGAATAACCATTCCAATTTTCGCTGTCTCTTATACACATCTCCGAGCCCACGAGACT
+
BBBBBFBABBAAGGGGGGGGGGGGHHHGGHHGHCFGHHHHGHHHHGCF2AE113D5AA3BAFHHHF5AAAE?EFC1EBEFEB2BFGHFFHHBFB3@@3BE33BFH??4FGFGG?<EF/GGHHHEG4GFGE2G3BGF/DCCGEFD/@EDF
@M02034:409:000000000-BFKT7:1:2103:19618:22099 1:N:0:33
AAAGTCGAGGTGCCTAAAGTGGCAACCCAGACTAGTGGGCCTGTTGGTGGTGTAGAGCTTCCTGTAGCCGCATGGCGTTCGTACTTAAATATGGAACTAACCATTCCAATTTTCGCTGTCTCTTATACACATCTCCGAGCCCACGAGACT
+
AAAAAFBBCCAAGGGGGGGGGGGHHHGGGHHGHHHGHHGGHGGHHHHEFEEFFFHHHHHGHHHHHHHGHGGGGGHHGEGGGGHHHHGGFHHHHHDGHGHGHHHHFHFGHHHHHHGFGGGHHHHHHHGHGHHHGHBHFBCDGGHGGGGDDF
@M02034:409:000000000-BFKT7:1:2103:7831:22101 1:N:0:33
AAAGTCGAGGTGCCTAAAGTGGCAACCCAGACTATTCCGAATGTTGGTGGTGTAGAGCTTCCTGTAGCCGCATGGCGTTCGTACTTAAATATGGAACTA
+
ACCCADAACCCCGGGGGGGEGGGHHHHGGH2FAG555FF2ABGHFH22A2A1BAFFFG3AG3FGB5D53A0>?>11>>>?EE21?B43F@44@333FCG
@M02034:409:000000000-BFKT7:1:2103:5851:22113 1:N:0:33
AAAGTCGAGGTGCCTAAAGTGGCAACCCAGACTAATAAGAATGTTGGTGGTGTAGAGCTTCCTGTAGCCGCATGGCGTTCGTACTTAAATATGGAACTAACCATTCCAATTTTCGCTGTCTCTTATACACATCTCCGAGCCCACGAGACT
+
>?A3>BABBBA4FGGGBGFFGGGHHHGGGHHGHHHHHHHHHFHGGHHEFF2BGEFGGGGHHHHHGGHHGGGGGGHGGGGFFGFEGGFFHHGHHFFFBFFFGHFGHFBGHHHHHHGGGDFFHHH4FFFHHHFHGFFFBB/<CCHGGC@EDF
@M02034:409:000000000-BFKT7:1:2103:14529:22117 1:N:0:33
AAAGTCGAGGTGCCTAAAGTGGCAACCCAGACTCATCCGCATGTTGGTGGTGTAGAGCTTCCTGTAGCCGCATGGCGTTCGTACTTAAATATGGAACTAACCATTCCAATTTTCGCTGTCTCTTATACACATCTCCGAGCCCACGAGACT
+
BBBBBFBBBBAAGGGGGGGGFGFFHHHGGHHGHHHC53E2AEFHHHEGGGABFGHFHFHHHHHHHHHHGGGFGGHHGGGGGGHHHHHHHHHHHHHHHHHHHHHHHHHGHHHHHHGGGGGGFHHGHHHHHFHGHFGFD/BDCGHGGGGGGH
@M02034:409:000000000-BFKT7:1:2103:24108:22120 1:N:0:33
AAAGTCGAGGTGCCTAAAGTGGCAACCCAGACTTGTACTTAGGTTGGTGGTGTAGAGCTTCCTGTAGCCGCATGGCGTTCGTACTTAAATATGGAACTAACCATTCCAATTTTCGCTGTCTCTTATACACATCTCCGAGCCCACGAGACT
+
CCCCCFBBCCCCGGGGEGGGGGGHHHHGGHHGHCG55D5F5FGHGHGGFFFFHHHHHHHHHHHHHHHHHGGGGGHHGGGGGGHHHHHHHHHHHHHGHHGHHHHHHHHHHHHHHHGGGGGHHGHHHHHHGHGHHHHHGCGGGGHGGGGGGB
@M02034:409:000000000-BFKT7:1:2103:21862:22125 1:N:0:33
AAAGTCGAGGTGCCTAAAGTGGCAACCCAGACTCAGAAGCGTGTTGGGGGTGTAGAGCTTCCTGTAGCCGCATGGCGTTCGTACTTAAATATGGTACTAACCATTCCAATTTTCGCTGTCTCTTATACACATCTCCGAGCCCACGAGACT
+
CCCCCFCCBDBBGGGGGGGGGGGHHHHGGHHGHHHFH533AAEFCGA0A0EEE3FDF5@F5FGD@@F4DAE/EEG1>?>F?E2F?GHGFHHEFF44FGHH303FE4F44GDGF3>/C</<FFFGFDHDF2FGHHFF?</ADAEF-<@DDH
@M02034:409:000000000-BFKT7:1:2103:11095:22126 1:N:0:33
AAAGTCGAGGTGCCTAAAGTGGCAACCCAGACTAAGAATAAGGTTGGTGGTGTAGAGCTTCCTGTAGCCGCATGGCGTTCGTACTTAAATATGGAACTAACCATTCCAATTTTCGCTGTCTCTTATACACATCTCCGAGCCCACGAGACT
+
ABBBAFBBBDAAGGGGGGGGGGGGHHHGGHHGHHHHHHHHHGHGHHGGFGFFGHHHHHHHHHHHFHHHHGGGGGHHGGGGGEGHGHHHHHGHHHFGFHHHHHHHHHGHHHHHHHGGGGGHHGHHFHHHHHHHFHHHG/BCFGHGGCGGDG
@M02034:409:000000000-BFKT7:1:2103:7636:22127 1:N:0:33
AAAGTCGAGGTGCCTAAAGTGGCAACCCAGACTCGGGGGGGGGTTGGTGGTGTAGAGCTTCCTGTAGCCGCATGGCGTTCGTACTTAAATATGGAACTAA
+
BCCCCFBCCCCCGGGGGGGGGGGHHHHGGHFGHHGGEECGGFFFFFF.:ADEABFBFBBBBFFFFFFFFAB:DFF?BDBFFD/AAFF/BBF/BF//FBFF
@M02034:409:000000000-BFKT7:1:2103:16723:22132 1:N:0:33
AAAGTGAGGTGCCTAAAGTGGCAACCCAGACTACTAAGAATGTTGGTGGTGTAGAGCTTCCTGTAGCCGCATGGCGTTCGTACTTAAATATGGAACTAACCATTCCAATTTTCGCTGTCTCTTATACACATCTCCGAGCCCACGAGACTA
+
A3AA?5B@CCBBGFDFGAGGGGFCEGGFECFHHGGDAFAFDDFGE2BFE2FEGHFHHFHHBFFGFFFBEEEDDHF0E?1EAFEHHFFFFHGE@FB3FEGHFGFHH444FGHF4EEGG>FGF4?4BBFFCFGHFEFF/BC@FHFGGGDGDG
@M02034:409:000000000-BFKT7:1:2103:22057:22135 1:N:0:33
AAAGTCGAGGTGCCTAAAGTGGCAACCCAGACTTTGTTTTGTGTTGGTGGTGCAGAGCTTCCTGTAGC
+
BBBBBFB3DBBBGGGGCGGFFFFHBEGFCEHGHHHH52AA2F2FGHAA21BE33F5AAAB5F5ED555
@M02034:409:000000000-BFKT7:1:2103:4149:22138 1:N:0:33
AAAGTCGAGGTGCCTAAAGTGGCAACCCAGACTGCTAGGTCTGTTGGTGGTGTAGAGCTTCCTGTAGCCGCATGGCGTTCGTACTTAAATATGGAACTAACCATTCCAATTTTCGCTGTCTCTTATACACATCTCCGAGCCCACGAGACT
+
BBBBBFBBBBBBGGGGGGGGGGGHHHHGGHHGHHHHHHHFGGHHHHHGFGGGHHHHHHHHHHHHHHHHHGGGGGHHGGGGGGHHHHGHHHHHHHFGHHGHHHHHHHHHHHHHHHGGGGGHHHHHHHGHHHHHGHGHF?FCGGHGGGGGGF
@M02034:409:000000000-BFKT7:1:2103:16715:22149 1:N:0:33
AAAGTGAGGTGCCTAAAGTGGCAACCCAGACTACTAAGAATGTTGGTGGTGTAGAGCTTCCTGTAGCCGCATGGCGTTCGTACTTAAATATGGAACTAACCATTCCAATTTTCGCTGTCTCTTATACACATCTCCGAGCCCACGAGACTA
+
BBCCAFFFFFBFGGGGGFBGGGHHHHGGFHGHHHHHHHHHHHHHHHEFGEFGHGGHGHHGHHHGHHFHEEFGGHFEEFFGEGHHHHGHFHHHHHHGHGCFHFHHHHHFHHHHHGFDF?FHHHHFHHFHFFHHHGHFCD?CGHGGGGGGHH
@M02034:409:000000000-BFKT7:1:2103:25642:22150 1:N:0:33
AAAGTCGAGGTGCCTAAAGTGGCAACCCAGACTAATAAGCAGGTTGGTGGTGTAGAGCTTCCTGTAGCCGCATGGCGTTCGTACTTAAATATGGAACTAACCATTCCAATTTTCGCTGTCTCTATACACATCTCCGAGCCCACGAGACTA
+
BBBBAFBBBBAAGGGGGFFFGGFGHHHGGHHGGHHHHHHHHHHGHHGEFEEFFGHGGHGFGGHGBEGFFEEEGEHFEA@FFFGHGHGGHHHHHHGGFGFFFGFHHHGFHHHFHBEEGGEBHFHEHBFGGFGGGGFCBDG@FHCCDFGGHF
@M02034:409:000000000-BFKT7:1:2103:11507:22152 1:N:0:33
AAAGTCGAGGTGCCTAAAGTGGCAACCCAGACTGCTCG
+
AA11A3AADDAA1FGEGGG3B1F0AGH00AAFHHHE1A
@M02034:409:000000000-BFKT7:1:2103:10301:22153 1:N:0:33
AAAGTCGAGGTGCCTAAAGTGGCAACCCAGACTCGTGTTGGGGTTG
+
BBBBBFBBBBABGGGGGGGGGGGGFGHGGHAFHFGC2AB222AEAA
@M02034:409:000000000-BFKT7:1:2103:12010:22176 1:N:0:33
AAAGTCGAGGTGCCTAAAGTGGCAACCCAGACTAATAAGAATGTTGGTGGTGTAGAGCTTCCTGTAGCCGCATGGCGTTCGTACTTAAATATGGAACTAACCATTCCAATTTTCGCTGTCCTCTTATACACATCTCCGAGCCCACGAGAC
+
AABAADBBDDAAGGGGGGGGGGGGHHHGGHHGHHHHHHHGFGHHFHGGAAEEBGG5EFGHHHHHHHGFEEGGGGA1EEEGG>EGEHFFGHHHHH3DGGFHEF3GFGFFHHFHHHGGGEEHGGEHHBGGEBHFGHGGHF/BDGEEGGGGC?
@M02034:409:000000000-BFKT7:1:2103:11992:22176 1:N:0:33
AAAGTCGAGGTGCCTAAAGTGGCAACCCAGACTAATAAGAATGTTGGTGGTGTAGAGCTTCCTGTAGCCGCATGGCGTTCGTACTTAAATATGGAACTAACCATTCCAATTTTCGCTGTCCTCTTATACACATCTCCGAGCCCACGAGAC
+
CCCCBFBBCCBBGGGGGGGGGGGHHHHGGHHGHHHHHHHHHHHHHHHFFGGFGHHHHHHHHHHHGHHHHGGGGGHHGGGGGGHHHHHHHHHHHHHHGHHHHHFHHHHHHHHHHHGGGGGHHHHHHHHHHGHHHFHHHGGGGGGHGGCGF?
@M02034:409:000000000-BFKT7:1:2103:27873:22179 1:N:0:33
AAAGTCGAGGTGCCTAAAGTGGCAACCCAGACTAAGAATAATGTTGGTGGTGTAGAGCTTCCTGTAGCCGCATGGCGTTCGTACTTAAATATGGAACTAACCATTCCAATTTTCGCTGTCTCTTATACACATCTCCGAGCCCACGAGACT
+
BCBCAFBADCAAGGGGFGGGGGGHHHHGGHEFHHGHGHHHFHGFGHHGGGGFHHHGHHHHHHHHHHHHHGCFFGHGGGGGGEHHHHHHHHFHGB@FGFGHHHFHFHFGBFHHHHGGGGGHHHHHGHHGFGFFFHGDFCGGGEHGGFGG?D
@M02034:409:000000000-BFKT7:1:2103:15743:22180 1:N:0:33
AAAGTCGAGGTGCCTAAAGTGGCAACCCAGACTCCTTCGCCGGTTGGTGGTGTAGAGCTTCCTGTAGCCGCATGGCGTTCGTACTTAAATATGGAACTAACCATTCCAATTTTCGCTGTCTCTTATACACATCTCCGAGCCCACGAGACT
+
CCCCCFCCCBAAGGGGGGGFGGGHHHHGGHHGHHHHHHHGGGGGGGGGGGEFGHHHHHHHHHHHHHHHHGGGGGHGGEGGEFGHHHHFHHGHHHHFFHHHHHHHHHGHHHHHHFDFGGGHHGHHHHHHGFHHHHGHFDFGGGHGGGGGGG
@M02034:409:000000000-BFKT7:1:2103:16130:22182 1:N:0:33
AAAGTCGAGGTGCCTAAAGTGTCAACCCAGACTATTGATAATGTTGGTGGTGTAGAGCTTCCTGTAGCCGCATGGCGTTCGTACTTAAATATGGAACTAACCATTCCAATTTTCGCTGTCTCTTATACACATCTCCGAGCCCACGAGACT
+
CCCCCFCCCCAAGGGGGGGGGGHGHHHGGHHGHGHHHHHHGHHHHHHEFGFFGFHGGHHHGHHGGFHHHGGGGFHGFEGGEGHHHHHGHHHHHHGFHHHGFHFHHBGFHHHHHBEFGGFHHHHGGHHHGCFGHHGHGCGFFGHGGGGGGH
@M02034:409:000000000-BFKT7:1:2103:14789:22186 1:N:0:33
AAAGTCGAGGTGCCTAAAGTGGCAACCCAGACTTCTCATCCTGTTGGTGGTGTAGAGCTTCCTGTAGCCGCATGGCGTTCGTACTTAAATATGGAACTAACCATTCCAATTTTCGCTGTCTCTTATACACATCTCCGAGCCCACGAGACT
+
CCCCCFCCCCACGGGGGGGGGGGHHHHGGHHGHHHHHHHHHHGHHHGGFGGFGFHFHHHGHHHHHFGGHGGGGGHHGGGGGFFHHHHHHHHHHH3EFHHHHFFGHHFHHGFHHHGGGGGHDGFGFHHHGHHHHHGFF/BFGCHGGC<EGH
@M02034:409:000000000-BFKT7:1:2103:19808:22189 1:N:0:33
AAAGTCGAGGTGCCTAAAGTGGCAACCCAGACTACGACTGGTGTTGGTGGTGTAGAGCTTCCTGTAGCCGCATGGCGTTCGTACTTAAATATGGAACTAACCATTCCAATTTTCGCTGTCTCTTATACACATCTCCGAGCCCACGAGACT
+
CCCCCFCCCCCCGGGGGGGGGGGHHHHGGHHGHFHGEEEGHHHHGHHGGGGFGHHGHHHHHHHHHHHHHGGGGGHHGGGGGFHHHHHHHHHHHHHHGHHHHHHHGHGHHHHHHHGGGGGGHHHHHHHHDCDC?GHBD//<CFGAC@CDDF
@M02034:409:000000000-BFKT7:1:2103:10098:22197 1:N:0:33
AAAGTCGAGGTGCCTAAAGTGGCAACCCAGACTGCTAGTCCGGTTGGTGGTGTAGAGCTTCCTGTAGCCGCATGGCGTTCGTACTTAAATATGGAACTAACCATTCCAATTTTCGCTGTCTCTTATACACATCTCCGAGCCCACGAGACT
+
CCCCCFBABCACGGGGGGGGGGGHHHHGGHHGHFFGH5GH52EFGGGGGGGFHHHHHHHHHHHHHHHHHGGGGGHHGEEGGFHHEGHHHHHHHHGHHHHHHHHHHHGHHHHHHHGGGGGHHGHHHHHGHHHHHHHGGDGGGGHGGGGGGH
@M02034:409:000000000-BFKT7:1:2103:7055:22198 1:N:0:33
AAAGTCGAGGTGCCTAAAGTGGCAACCCAGACTCATAATCATGTTGGTGGTGTAGAGCTTCCTGTAGCCGCATGGCGTTCGTACTTAAATATGGAACTAACCATTCCAATTTTCGCTGTCTCTTATACACATCTCCGAGCCCACGAGACT
+
CCCCBFCCCCBCGGGGGGGGGGGHHHHGGGHGHHHGGGHCFGHHHHHAF?EFFFGFHHHHFHHHHHHHHGGGGGGAEEGGGEGHHHHHFFHHHHFFFHHHFGDGGEFFHHHHHFFGGCEGFHHFHHHHGFFHHHHEG/CFGGHEDFGGGF
@M02034:409:000000000-BFKT7:1:2103:6090:22200 1:N:0:33
AAAGTCGAGGTGCCTAAAGTGGCAACCCAGACTCTGGCTACGGTAG
+
AAAAAFBABBBBGGGFFGGGGGGHHHHGGFH2FA35B3B3AEFG2B
@M02034:409:000000000-BFKT7:1:2103:25801:22208 1:N:0:33
AAAGTCGAGGTGCCTAAAGTGGCAACCCAGACTTCGAAGAATGTTGGTGGTGTAGAGCTTCCTGTAGCCGCATGGCGTTCGTACTTAAATATGGAACTAACCATTCCAATTTTCGCTGTCTCTTATACACATCTCCGAGCCCACGAGACT
+
BBBBBFBADBBBGGGGGGGGGGGHHHHGGHHGHHHGHHGGHHHHGHHEFGGFHHHHHHHHHHHHHHHHHGGGGGGHGGGGGGHHHHHHHHGFHFGHHHHFFHFGFHFFHGHHHGGGGGGHHHHHHHGHGHGHHHGHGGCFGGHGGGCGGF
@M02034:409:000000000-BFKT7:1:2103:25820:22212 1:N:0:33
AAAGTCGAGGTGCCTAAAGTGGCAACCCAGACTTCGAAGAATGTTGGTGGTGTAGAGCTTCCTGTAGCCGCATGGCGTTCGTACTTAAATATGGAACTAACCATTCCAATTTTCGCTGTCTCTTATACACATCTCCGAGCCCACGAGACT
+
AAAAAFA1DDAAGGGGGBGGGGGG1GHGFFHGGHFF0ABEGFGGHHAF/EEFAEG2AFFE1GFFFEGFEBE>EFG0/EECEE0EFG2@GGBFEHBDFFGEBE1BFFFBEFFHG2EE/<?FGBGH1B>22BG1C11B?/</BAEFC?CC?G
@M02034:409:000000000-BFKT7:1:2103:8800:22217 1:N:0:33
AAAGTCGAGGTGCCTAAAGTGGCAACCCAGACTTGTAGTAGGGTTGGTGGTGTAGAGCTTCCTGTAGCCGCATGGCGTTCGTACTTAAATATGGAACTAACCATTCCAATTTTCGCTGTCTCTTATACACATCTCCGAGCCCACGAGACT
+
AAB33FA3ABBBFFGF4FGGGGGCGFGFGDHG3GHFDFGGGHFABEE2FFEFFGHFFGGFHHHHHHFBDEEEEGFFGGGGGGBHGGGGGGHHGF33GGHGFFDGHDGHEGFHHDEGGGGHHGHHGHHHGFHHGFGBE>CGGG/FGGGGGH
@M02034:409:000000000-BFKT7:1:2103:8817:22229 1:N:0:33
AAAGTCGAGGTGCCTAAAGTGGCAACCCAGACTTGTAGTAGGGTTGGTGGTGTAGAGCTTCCTGTAGCCGCATGGCGTTCGTACTTAAATATGGAACTAACCATTCCAATTTTCGCTGTCTCTTATACACATCTCCGAGCCCACGAGACT
+
BBCBCFAABCABGGGFGGGGGFGFHHHGGHHGFGGGHHGCGFGFGEGGGGEFGHHFHHHHFHHHHGHFHGGGGGHHGGGGFEGHHHHHHHFHHHDFHHHHHHHHHHHHHHHHHHGGGGGFHHHFHHHHGHGHHHHEFCCDCGHGGGGGGH
@M02034:409:000000000-BFKT7:1:2103:14026:22239 1:N:0:33
AAAGTCGAGGTGCCTAAAGTGGCAACCCAGACTCCGCATCAGGTTGGTGGTGTAGAGCTTCCTGTAGCCGCATGGCGTTCGTACTTAAATATGGAACTAACCATTCCAATTTTCGCTGTCTCTTATACACATCCCGAGCCCACGAGACTA
+
BBBAAFABBBBBGGGGGGGGGGGGHHHGGHFGFHHGGGFGHHHHFHGEFGEFGHHGHGHHHGHGHHHHHGGGEGHHGGGGGGGHHHHHHFFFHFGFFHHHGHHHHHHHFHHHHHGGGGGHHHHHHHGHGGHGHHHGGGGGGHGF@@EDHG
@M02034:409:000000000-BFKT7:1:2103:4731:22243 1:N:0:33
AAAGTCGAGGTGCCTAAAGTGGCAACCCAGACTGGGAATACGGTTGGTGGTGTAGAGCTTCCTGTAGCCGCATGGCGTTCGTACTTAAATATGGAACTAACCATTCCAATTTTCGCTGTCTCTTATACACATCTCCGAGCCCACGAGACT
+
BBAABFBBDDAAGGGGGGGFGCFCCA4AFHHGHHHDFHHHFEDGGGCABEAFFBEEGDFHHGHDFHHFHEECDFH?E?EEE>EGGHFFHH4GGBBBGGHGCHHFFHHFHHHHGBE/EEEG33BGBBGBGGHCFGHBC/</B<FFG@CGGH
@M02034:409:000000000-BFKT7:1:2103:5789:22248 1:N:0:33
AAAGTCGAGGTGCCTAAAGTGGCAACCCAGACTACTAAGTGTGTTGGTGGTGTAGAGCTTCCTGTAGCCGCATGGCGTTCGTACTTAAATATGGAACTAACCATTCCAATTTTCGCTGTCTCTTATACACATCTCCGAGCCCACGAGACT
+
ABBBADAAB?AAGGGFGFFGGGFGHFGGGHHGHHHHHGFAFDGEGGEEAEAFGEHHGFHFGGHGFFGFGEGEGGHAEGGGGGGHGHHHHHGHGFHFFGHGHHHHHHHHHHFHGFEEFGGHHGHH4FGDBFHHHFGFG>?BDGGGGCDEDB
@M02034:409:000000000-BFKT7:1:2103:7179:22250 1:N:0:33
AAAGTCGAGGTGCCTAAAGTGGCAACCCAGACTAGTACTCGGGTTGGTGGTGTAGAGCTTCCTGTAGCCGCATGGCGTTCGTACTTAAATATGGAACTAACCATTCCAATTTTCGCTGTCTCTTATACACATCTCCGAGCCCACGAGACT
+
ABAAAFAADBBBGGGFBAF6BFFGHGGGFHHGHHHFHHFHGGGGGFGEFEBFGFGDGGHHHHHHF5F5BEEEEGHFEEGGGGGEFHGHGHGHHHFFFHFFEFFGHGFFFHFHHHFEGGGGHGHHHHHFFGGHHGFFGF?<BFFGGGCGGF
@M02034:409:000000000-BFKT7:1:2103:13761:22258 1:N:0:33
AAAGTCGAGGTGCCTAAAGTGGCAACCCAGACTACTCATCAGGTTGGTGGTGTAGAGCTTCCTGTAGCCGCATGGCGTTCGTACTTAAATATGGAACTAACCATTCCAATTTTCGCTGTCTCTTATACACATCTCCGAGCCCACGAGACT
+
CCCBCFBCCCCBGGGGGGGGGGGHHHHGGHHGHHHHHHHHHHHHHHGGGGGFGFHGHHHHHHHHHHHGHGGGGGGGGGGGGGHHHHHHHHHHHHFFFHHHHHGHHHHHHHHHHHGGGGGHHHHHGHHHHHHHHHHHG@CGGGHGGGGGGH
@M02034:409:000000000-BFKT7:1:2103:10145:22259 1:N:0:33
AAAGTCGAGGTGCCTACAGTGGCAACCCAGACTGGTGGGCAGGTTGGTGGTGTAGAGCTTCCTGTAGCCGCATGGCGTTCGTACTTAAATATGGAACTCCATTCCAATTTTCGCTGTCTCTTATACACATCTCCGAGCCCACGAGACTAA
+
AAAAADAADDAAGGAB1BA3FGCHHHHGGA0EGHED0EACHFCHHGGAFGEFFGHFFBGH1GHFHHHGHGGGGGGCE?EFEE0GHFFGHFFHHHBDBGEB>FGHHEHHHHHFEEEEEFHHBGFFHG2FGCC1GFC/>/BFCF/CCCAFDF
@M02034:409:000000000-BFKT7:1:2103:21868:22263 1:N:0:33
AAAGTCGAGGTGCCTAAAGTGGCAACCCAGACTCAGCTGGATGTTGGTGGTGTAGAGCTTCCTGTAGCCGCATGGCGTTCGTACTTAAATATGGAACTAACCATTCCAATTTTCGCTGTCTCTTATACACATCTCCGAGCCCACGAGACT
+
BCBCBFCBCCABGGGGGGGGGGGGHHHGFHHGHHHHHHHHGGHHHHHGFGEFGHHHHHHHHHHHHHHHHGGGGGHGGGGGGGHHFHHGHHGHHHHHHHHGHHHHFHGGHHHHHHGGGGGGHHHHHHHFHHGEGGHFF@DGGGHGCGGGGH
@M02034:409:000000000-BFKT7:1:2103:25253:22265 1:N:0:33
AAAGTCGAGGTGCCTAAAGTGGCAACCCAGACTGTTGAGGGTGTAAAGCTTGCTGTAGC
+
BBBBBFBADBABGGGGGGGGGGGHGHHGGGHGH335F5B2EFFG3D555BF31AB5555
@M02034:409:000000000-BFKT7:1:2103:5802:22266 1:N:0:33
AAAGTCGAGGTGCCTAAAGTGGCAACCCAGACTACTAAGTGTGTTGGTGGTGTAGAGCTTCCTGTAGCCGCATGGCGTTCGTACTTAAATATGGAACTAACCATTCCAATTTTCGCTGTCTCTTATACACATCTCCGAGCCCACGAGACT
+
BBB@BFBBBBBBGGGFFGGGGGFHFHHGGHHGHHHHGHHFGHHHCHAECGEFHHHDF5GHHHHHGHHHHGGGEGHHGGGGGGFHGHHHHHBFHH3GFFHHGHGGGGFGHHHHHHGGGGGHHHHHEHBHFHFHHHDFGCCG/FHGGFCG?G
@M02034:409:000000000-BFKT7:1:2103:27532:22268 1:N:0:33
AAAGTCGAGGTGCCTAAAGTGGCAACCCAGACTACGCGGTCTGTTGGTGGTGTAGAGCTTCCTGAAGCCGCATGGCGTTCGTACTTAAATATGGAACTAACCATTCCAATTTTCGCTGTCTCTTATACACATCTCCG
+
AAA?AFAABBAAGGGGGGGGGGDFFHHGGGHGBGHDEECEEEFGHGEEFGEFGHHHHHHHHHHF5BFGGEFGGGHFGFGGFGGFHHHGBGFHHH3BFFDFHGGFFHHH4FGFHHGDGFGFHHHHFGF22F<2GHGHG
@M02034:409:000000000-BFKT7:1:2103:5333:22281 1:N:0:33
AAAGTCGAGGTGCCTAAAGTGGCAACCCAGACTCTTAAGAATGTTGGTGGTGTAGAGCTTCCTGTAGCCGCATGGCGTTCGTACTTAAATATGGAACTAACCATTCCAATTTTCGCTGTCTCTTATACACATCTCCGAGCCCACGAGACT
+
BBCCAFCCCCBBGGGGGGFGGGGHHHHGGHHGHHHHHHHHHHHHHHHEFEEFHHHHHHHHHHHHHHHHHGGGGGHGGGGGGEGHHHHGGHGHHFFFHHHHHHFHHHGHHHHHHHGGGGGFHHHHDGFHFHHHHHGHGGGGGGHGGFFFGG
@M02034:409:000000000-BFKT7:1:2103:18381:22282 1:N:0:33
AAAGTCGAGGTGCCTAAAGTGGCAACCCAGACTCTGAGGCAGGTTGGTGGTGTAGAGCTTCCTGTAGCCGCATGGCGTTCGTACTTAAATATGGAACTAACCATTCCAATTTTCGCTGTCTCTTATACACATCTCCGAGCCCACGAGACT
+
AAA33B3A3AABFGGGABBDGGGHFHHGGGHGHHHHHHGGFGEGGHGGFGGGFHHHHHFHHHHHEFFFHGGGGGHFGGGGGEGHHHHGFGGHHHFHGGFFBFEFGGDGHHHHH4EEEGEDDGDGHHGDGHEHHEF?C?CC/FFGG?@EGH
@M02034:409:000000000-BFKT7:1:2103:16257:22282 1:N:0:33
AAAGTCGAGGTGCCTAAAGTGGCAACCCAGACTACGCCTCCTTTTGGTGGTGTAGAGCTTCCTGTAGCCGCATGGCGTTCGTACTTAAATATGGAACTAACCATTCCAATTTTCGCTGTCTCTTATACACATCTCCGAGCCCACGAGACT
+
BCCCBFBBCCBBGGGGGFGGGGGHHHHGGHHGHHHGGGHGHHHHHHGHFFEFEGHHHHHHGHHHHHHHHGGGGGHHEEFFEEGHHHHHHHHHHHFHHHHGHHGHHGHHHHHHHFFEGGGGHHHHHHHHGHHHHHHHC?FDGFHGGGGDDD
@M02034:409:000000000-BFKT7:1:2103:8411:22282 1:N:0:33
AAAGTCGAGGTGCCTAAAGTGGCAACCCAGACTAATCGTATTGTTGGTGGTGTAGAGCTTCCTGTAGCCGCATGGCGTTCGTACTTAAATATGGAACTAACCATTCCAATTTTCGCTGTCTCTTATACACATCTCCGAGCCCACGAGACT
+
ABAAAFBBBB2AGGGGGGGFGCGHHHHGGHHGHHHHGGFGHGFHHGABFEEFGFFEGGFHHFHGGHFGHGEEEGHHG>EFGEEHEHFFHHGHGEBFGHFGHFHHFHHFGHHHGDEFGGEGFHHHGGHGHHHFFHHBDBDCBGHGGGGGGH
@M02034:409:000000000-BFKT7:1:2103:18399:22287 1:N:0:33
AAAGTCGAGGTGCCTAAAGTGGCAACCCAGACTCTGAGGCAGGTTGGTGGTGTAGAGCTTCCTGTAGCCGCATGGCGTTCGTACTTAAATATGGAACTAACCATTCCAATTTTCGCTGTCTCTTATACACATCTCCGAGCCCACGAGACT
+
ABBCAFBACBBCGGGGFGGFGGGHGHHGFHGGGHHFHHGGGGGEGHGEGFEFFGHHGGHHHHHHHHHGHEEGEEHFEFGGGGFHHHHGHHHHHHHGFBGBFF?GHHFFHHHHHHFEGGGHHFGHFHHFFHFFGGDFECCDGGHGGCCGDF
@M02034:409:000000000-BFKT7:1:2103:26368:22289 1:N:0:33
AAAGTCGAGGTGCCTAAAGTGGCAACCCAGACTGTGGTGGCTGTTGGTGGTGTAGAGCTTCCTGTAGCCGCATGGCGTTCGTACTTAAATATGGAACTAACCATTCCAATTTTCGCTGTCTCTTATACACATCTCCGAGCCCACGAGACT
+
CCCCCFBCCCCCGGGGGGGGGGGHHHHGFHHGHGHHFFAEAGGHHHHGGGFGHHHFHHHHHHHHHFHHHGGGGGHGGGGGGEFHGHHHHHHHHHGHHHHGHHFGHGHHHGHHHHGGGGGHHHHHHHHHHHDHHHHHG//@DCGGCGGGFD
@M02034:409:000000000-BFKT7:1:2103:12680:22291 1:N:0:33
AAAGTCGAGGTGCCTAAAGTGGCAACCCAGACTAATAAGAATGTTGGTGGTGTAGAGCTTCCTGTAGCCGCATGGCGTTCGTACTTAAATATGGAACTAACCATTCCAATTTTCGCTGTCTCTTATACACATCTCCGAGCCCACGAGACT
+
BBCCAFCCCCABGGGGGGGGGGGHHHHGGHHGHHHHHHHHHHHHHH2BFGEGHHHHHHHHHHHHHHHHHGGGGGHHGGGGGGHHHHHHHHHHHHHHHHHHHHHHHHGHHHHHHFGGGGGHHHHHHHGHHHHHHHHHGCGGGGHGGGGGGH
@M02034:409:000000000-BFKT7:1:2103:16910:22296 1:N:0:33
AAAGTCGAGGTGCCTAAAGTGGCAACCCAGACTGGTAGGGGGGTTGGTGGTGTAGAGCTTCCTGTAGCCGCATGGCGTTCGTACTTAAATATGGAACTAACCATTCCAATTTTCGCTGTCTCTTATACACATCTCCGAGCCCACGAGACT
+
BBBBAFA>DBABGGGDGGEFGGGHGHHGGEGGHHHGHFFGGGGEBFGDFG?FGFHHHGHGHHHHHHHHHGGGGGHFGGGGGGHHHHHHHHHHHHHHGHHGHHFGHHFFHHHHHGGGGGGGGGGGGGGGGFGGGGGGG;DFGGGGFFFFFF
@M02034:409:000000000-BFKT7:1:2103:13273:22300 1:N:0:33
AAAGTCGAGGTGCCTAAAGTGGCAACCCAGACTCATAAGAATGTTGGTGGTGTAGAGCTTCCTGTAGCCGCATGGCGTTCGTACTTAAATATGGAACTAACCATTCCAATTTTCGCTGTCTCTTATACACATCTCCGAGCCCACGAGACT
+
CBCCBFCCCCABGGGGGGGGGGGHHHHGGHFGFHGHHHGGGHHGGHHEFEEFHHHHHHHHHHHFGHHGHGGGGGHHGEGFGGHHHHGFHHFHHFFBGHHGHHHHHHGHHHHHHHGGGGGHHGHHGHHFEFFHHHGBF/DGGGHGGGGGGH
@M02034:409:000000000-BFKT7:1:2103:17317:22303 1:N:0:33
AAAGTCGAGGTGCCTAAAGTGGCAACCCAGACTCGTGAGGGTGTTGGTGGTGTAGAGCTTCCTGTAGCCGCATGGCGTTCGTACTTAAATATGGAACTAACCATTCCAATTTTCGCTGTCTCTTATACACATCTCCGAGCCCACGAGACT
+
BBBBBFBADBABGGGFGGGFGGGHHHHGGHHGHHGHHFEHGGGGGHHGEGFFHHHHHHHHHHHHHHHHHGGGGGHHGGGGGGGHHHFFHHFHHHGFHHGFHHGHHHFHHHHHHGGGGFFHHGHHHHHHFGHGHHHGG@DCCGHGGGGGGG
@M02034:409:000000000-BFKT7:1:2103:7884:22303 1:N:0:33
AAAGTCGAGGTGCCTAAAGTGGCAACCCAGACTCAGAATCATGTTGGTGGTGTAGAGCTTCCTGTAGCCGCATGGCGTTCGTACTTAAATATGGAACTAACCATTCCAATTTTCGCTGTCTCTTATACACATCTCCGAGCCCACGAGACT
+
BBBBBFBBBBAAGGGGGGGGGGGGFHHEGHHGGHHCGHHHHHFHHHHEFEEFGHHGHHHHHHHHHFHGHGGFGGHFEEEGEEGHHHHGHHFHHEBFFH3GHHFFHHHGGGEHHHGDGGGFHHHHHHFFGFHHHHGHF@DDGGHGGGGGDF
@M02034:409:000000000-BFKT7:1:2103:26374:22307 1:N:0:33
AAAGTCGAGGTGCCTAAAGTGGCAACCCAGACTAGTAATAATGTTGGTGGTGTAGAGCTTCCTGTAGCCGCATGGCGTTCGTACTTAAATATGGAACTAACCATTCCAATTTTCGCTGTCTCTTATACACATCTCCGAGCCCACGAGACT
+
BBBBBFBABBABGGGGGGGGGGGGFHHGGHHGHHHHHEGF5FGFGHGGGGEFFGHFGHHHBHHHHFFDAAEEEGHGGGGE?FFHHHHHGGHHFF@3F3FHFGFGHHHHHHHHHHGGGEGFHHHHGFHFGHFBGFHHGCGGGGHGGGGGGF
@M02034:409:000000000-BFKT7:1:2103:9186:22311 1:N:0:33
AAAGTCGAGGTGCCTAAAGTGGCAACCCAGACTGGGATTAATGTTGGTGGTGTAGAGCTTCCTGTAGCCGCATGGCGTTCGTACTTAAATATGGAACTAACCATTCCAATTTTCGCTGTCTCTTATACACATCTCCGAGCCCACGAGACT
+
BBBBAFBBBBABGGGGGGGGGGGHHHHGGHHGHHHHHHHHHHHHHHHGFGBFHGHHHHHHHHHHHHHHHGGGGGHHGEGGGEGHHHHHHHHHHHHGHHGGHHHHHHGHHHHHHHGGGGFHHHHHFHHHFHHHHHHFG?FFGGHGGGGGGG
@M02034:409:000000000-BFKT7:1:2103:27573:22314 1:N:0:33
AAAGTCGAGGTGCCTAAAGTGGCAACCCAGACTAAGGCGAAGGTTGGTGGTGTAGAGCTTCCTGTAGCCGCATGGCGTTCGTACTTAAATATGGAACTAACCATTCCAATTTTCGCTGTCTCTTATACACATCTCCGAGCCCACGAGACT
+
AABAAFABDBAAFGF54FFGGGGCCHGEFHDFGFHBGGG2E?2BFGGEFGEFFGHFDFHHGHHHHHF5EF0EEEGGEFGFEEGHEGHFGG4FHFEGFHGBGFFGFB4BFGHHHHGGC/EBHHHHDGGHFF1GFG>FE/@?DC/FC/@FDG
@M02034:409:000000000-BFKT7:1:2103:17725:22326 1:N:0:33
AAAGTCGAGGTGCCTAAAGTGGCAACCCAGACTAAGAATAATGTTGGTGGTGTAGAGCTTCCTGTAGCCGCATGGCGTTCGTACTTAAATATGGAACTAACCATTCCAATTTTCGCTGTCTCTTATACACATCTCCGAGCCCACGAGACT
+
BBCCBFCCCBABGGGGGGGFGGGHHHHGGHHGHHHHHHHHHHHHHHHFGGFFGGHGHHHHHHHHHFHFHGGGGGHHGGGGGFCHHHHHHHGGHHHHHHGHHHHGGHHHGHHHHHGGGGGHHHHHHHHHGHHHHGGHDCGGGGHGGCCFGH
@M02034:409:000000000-BFKT7:1:2103:9558:22331 1:N:0:33
AAAGTCGAGGTGCCTAAAGTGGCAACCCAGACTGGGGTGCATGTTGGTGGTGTAGAGCTTCCTGTAGCCGCATGGCGTTCGTACTTAAATATGGAACTAACCATTCCAATTTTCGCTGTCTCTTATACACATCTCCGAGCCCACGAGACT
+
BCCCCFCBCDBBGGGGGGGGGGGHHHHGGHHGHHHHGEEGHHHHHHGFGGGFFHGFHHHHHHHHHHHHHGGGGGHHGGGGGGFHGHHHHHHHHHGFHHGHHHGHHHGHHHHHHHGGGGGFHHHHGHFHGEHHHHGGGDCGGGHGGGGGDH
@M02034:409:000000000-BFKT7:1:2103:24016:22334 1:N:0:33
AAAGTCGAGGTGCCTAAAGTGGCAACCCAGACTAGTAATAAGGTTGGTGGTGTAGAGCTTCCTGTAGCCGCATGGCGTTCGTACTTAAATATGGAACTAACCATTCCAATTTTCGCTGTCTCTTATACACATCTCCGAGCCCACGAGACT
+
CCCCCFBCCCBBGGGGGGGGGGGGHHHGGHHGFHCADDGGFHHHGHGGAEEAA3F5ADDCFGFGFFEBAEECEEC1>?FFE?2FHGHGFHH4BB33FFGH3?3B??F4FGFHF4EEFD/?4EF???FDHFF?GFHBC/<@CGGGC/@DDF
@M02034:409:000000000-BFKT7:1:2103:22129:22335 1:N:0:33
AAAGTCGAGGTGCCTAAAGTGGCAACCCAGACTTGTGTTTCTGTTGGTGGTGTAGAGCTTCCTGTAGCCGCATGGCGTTCGTACTTAAATATGGAACTAACCATTCCAATTTTCGCTGTCTCTTATACACATCTCCGAGCCCACGAGACT
+
AABA3FABBBAAGGGFGGGGGGGHHHFGFHGFGHH5FFCHHHHGHHEECFEFFBBDGGHHGHHHGHDDFEEGGGHGEGGGGE?EHHHFBGFGFH3FFGGFE1DGHHFFFGFHHFEDGGGHBHHD4FGFGHBCGGFHF@CCGAEFCCCGGG
@M02034:409:000000000-BFKT7:1:2103:21265:22338 1:N:0:33
AAAGTCGAGGTGCCTAAAGTGGCAACCCAGACTCCGCCGCCTGTTGGTGGTGTAGAGCTTCCTGTAGCCGCATGGCGTTCGTACTTAAATATGGAACTAACCATTCCAATTTTCGCTGTCTCTTATACACATCTCCGAGCCCACGAGACT
+
CCCCCFBCCCCCGGGGGGGGGGGHHHHGGHHGHHHGGGGGGGHHHHHGGGGFGHHGHHHHGHHHHGHHHGGGGGGGGGGGGFGHHHHHHHHHHGFHHGHHFHFFHGHFHHHHHHGGGGGHHHHHHHHHHHHHHHGHG?FGGGHGGGGGGH
@M02034:409:000000000-BFKT7:1:2103:22275:22343 1:N:0:33
AAAGTCGAGGTGCCTAAAGTGGCAACCCAGACTAATCATCAGGTTGGTGGTGTAGAGCTTCCTGTAGCCGCATGGCGTTCGTACTTAAATATGGAACTAACCATTCCAATTTTCGCTGTCTCTTATACACATCTCCGAGCCCACGAGACT
+
AABAAFBBBBBBGGGGGGGGGGGHHHHGGHGFFHHHHHHHHHHFGHGECEAFFFHHGHHHHHHHHGHHHGGEEGFCEEEGGEFHGHGHHHGFGHFFHHHHGHGGHFFBHGHHHHGGGGFEHHHHFFGHFHHGGF?GD?C@DFHGGC?GEG
@M02034:409:000000000-BFKT7:1:2103:4223:22347 1:N:0:33
AAAGTCGAGGTGCCTAAAGTGGCAACCCAGACTAATAGGCAGGTTGGTGGTGTAGAGCTTCCTGTAGCCGCATGGCGTTCGTACTTAAATATGGAACTAACCATTCCAATTTTCGCTGTCTCTTATACACATCTCCGAGCCCACGAGACT
+
CCCCCFBCCCABGGGGGGGGGGGHHHHGGHHFHFGGFGBH3EEHFCAAA1EAA3F5BAFCBGHG55AABEG0EEC1>B@FEE2?EFGDGHHDFF33F@GHB03B?4G?GGFHF4<AA/??B4?F3B3B3FGFB33FC@/</FCFCGCG?F
@M02034:409:000000000-BFKT7:1:2103:18486:22352 1:N:0:33
AAAGTCGAGGTGCCTAAAGTGGCAACCCAGACTGATCCGGGGGTTGGTGGTGTAGAGCTTCCTGTAGCCGCATGGCGTTCGTACTTAAATATGGAACTAACCATTCCAATTTTCGCTGTCTCTTATACACATCTCCGAGCCCACGAGACT
+
ABBBBFBBBBBBGGGGGGGFGGGHHHHGGHHGHHHHHHHGGGGEFGGGFGFFHHHFHHHHHHHHHHHHHGGGGGHHGGGGGGHHHHHHHHHHHGHFGHHHHHHHHHHHHHHHHHGGGGFHHHHHGHHHHHHGHHHHGGGGGGHGGGGGGH
@M02034:409:000000000-BFKT7:1:2103:26677:22354 1:N:0:33
AAAGTCGAGGTGCCTAAAGTGGCAACCCAGACTGGGTGTAAGGTTGGTGGTGTAGAGCTTCCTGTAGCCGCATGGCGTTCGTACTTAAATATGGAACTAACCATTCCAATTTTCGCTGTCTCTTATACACATCTCCGAGCCCACGAGACT
+
AAAABFBBBDAAGGGFFGFGGGEGHHHGGEGGCA2FBEEHGBHAGHFFFCEEHHHEHBGHHHHHHGHGHGGGGEHHCEGGCFGGHHGG3FGGHBFFFHFCFHFGHHHH4GGGHHFGGDEGHGHHEHDBDFFGHHGHD//@FGGED@@DEF
@M02034:409:000000000-BFKT7:1:2103:11250:22357 1:N:0:33
AAAGTCGAGGTGCCTAAAGTGGCAACCCAGACTCTTTCGCATGTTGGTGGTGTAGAGCTTCCTGTAGCCGCATGGCGTTCGTACTTAAATATGGAACTAACCATTCCAATTTTCGCTGTCTCTTATACACATCTCCGAGCCCACGAGACT
+
BBBBBFBBBBABGGGGGGGFGGGHGHHGGHHGHHHHHHGGGGGFHHEEFGEFHFHHHFHHHHHHHHHHGGGGGFHGGGGGGFEHHHHFFHFHGEFHFHFFHHGHHHHGHHHHHFGFGGGGHHHHHHHHGHHHFHFGG?CGGGHGGG?DGH
@M02034:409:000000000-BFKT7:1:2103:11232:22359 1:N:0:33
AAAGTCGAGGTGCCTAAAGTGGCAACCCAGACTCTTTCGCATGTTGGTGGTGTAGAGCTTCCTGTAGCCGCATGGCGTTCGTACTTAAATATGGAACTAACCATTCCAATTTTCGCTGTCTCTTATACACATCTCCGAGCCCACGAGACT
+
BBBBBFBAB@AAGFGFFGGGGGGHHHHGGHHGHHHHHHGGGGGHHHHGGGEFFGHHHHHHHGHHHHHHGGGGGGHHGGGGGGHHHHFDHHGHHHHHHHHGHHFHHHEHHHHHHHGGGGGGHGHHFHGHGHHHFHGHGC?@DFHGGGGGGH
@M02034:409:000000000-BFKT7:1:2103:22264:22361 1:N:0:33
AAAGTCGAGGTGCCTAAAGTGGCAACCCAGACTAATCATCAGGTTGGTGGTGTAGAGCTTCCTGTAGCCGCATGGCGTTCGTACTTAAATATGGAACTAACCATTCCAATTTTCGCTGTCTCTTATACACATCTCCGAGCCCACGAGACT
+
AAAAAFBBBBAAGFGGGGGFGFGHHHHGGHFFGHHHHHHHHGF5BGEEFGEFGHHHHGGFHGHFFHHHHGGGGGHHGEEFEEEHHHHHHHHHHHGHHHGFHHGHFHHGHHFHF4EEFFGHHFHHHHGFDGFHFGBFGGGCFGHGCAGGGG
@M02034:409:000000000-BFKT7:1:2103:7246:22362 1:N:0:33
AAAGTCGAGGTGCCTAAAGTGGCAACCCAGACTGGGGGTATGGTTGGTGGTGTAGAGCTTCCTGTAGCCGCATGGCGTTCGTACTTAAATATGGAACTAACCATTCCAATTTTCGCTGTCTCTTATACACATCTCCGAGCCCACGAGACT
+
BBBBBF?ABB>AGGGGGGGFFGGHGHHGGFACGHEAEG2EFFBAAEEGGGEFAGHDGHGHHHHHHHHHHGGGFGHHGGGEEGGGGHH3GGFGGFFEFH3GGHHHHHHHHHHFHHGGGDFEHFFGHHGGFGHHHHHHF>@@GGEECDDGGF
@M02034:409:000000000-BFKT7:1:2103:25477:22363 1:N:0:33
AAAGTCGAGGTGCCTAAAGTGGCAACCCAGACTACGTCTTCGGTTGGTGGTGTAGAGCTTCCTGTAGCCGCATGGCGTTCGTACTTAAATATGGAACTAACCATTCCAATTTTCGCTGTCTCTTATACACATCTCCGAGCCCACGAGACT
+
AAAAAF1>AD>AGGG1GGGGGGGGHHGGGHHFHHHGHHHGGHGFEEEGGGEFGHHHHHHHHHHHHFHGHGGGGGHHGFEFGGHHHHH1FHGEGFFFFFFHFFGGHHHFFGHHHGGGGGGHGFHHGHFHFGHHHHFGG??CGEHGGGCGGG
@M02034:409:000000000-BFKT7:1:2103:26683:22372 1:N:0:33
AAAGTCGAGGTGCCTAAAGTGGCAACCCAGACTGGGTGTAAGGTTGGTGGTGTAGAGCTTCCTGTAGCCGCATGGCGTTCGTACTTAAATATGGAACTAACCATTCCAATTTTCGCTGTCTCTTATACACATCTCCGAGCCCACGAGACT
+
BBABBFBADBABGGGGGGGBGGGHGHHGGHHGHHGGFEEGGHGHGHGFFGGFHHHGHHGHHFHHHFHHHGGGGGHHGGGGFE?GGHHGHFFHGGDGGHHHHHGHHHHHHHHHHGFGGGGGHHHHGHGHFFHGHHHHF/C@CFHGGGFG<F
@M02034:409:000000000-BFKT7:1:2103:10664:22374 1:N:0:33
AAAGTCGAGGTGCCTAAAGTGGCAACCCAGACTAATAATCATGTTGGTGGTGTAGAGCTTCCTGTAGCCGCATGGCGTTCGTACTTAAATATGGAACTAACCATTCCAATTTTCGCTGTCTCTTATACACATCTCCGAGCCCACGAGACT
+
BBCCBFCCCCABGGGGGGGGGGGHHHHGGHHGHHHHHHHHHHHHHHHFGGEFHHHHHHHHHHHHHHHHHGGGGGHHGEGGGFHHHHHHHHHHHHBHHHHHHHHHHHHHHHHGHHGGGGGGHHHHHHHHHHHHHHHHGDGGGGHGGGGGGH
@M02034:409:000000000-BFKT7:1:2103:13584:22374 1:N:0:33
AAAGTCGAGGTGCCTAAAGTGGCAACCCAGACTAGTAGGCATGTTGGTGGTGTAGAGCTTCCTGTAGCCGCATGGCGTTCGTACTTAAATATGGAACTAACCATTCCAATTTTCGCTGTCTTTTTTCCA
+
AAABAFBADDB@GGGAEGGGGGGGHHHGGHGGHH3FB53AGFAFGFFGGGGFHHHGHGHGHFHGHFHHHGGGGGHHGGGGGGHHHHFGFHGHGFBGEFHFHHFGHFHGFGHHHHGGGGGHH4FF3<2?B
@M02034:409:000000000-BFKT7:1:2103:17325:22382 1:N:0:33
AAAGTCGAGGTGCCTAAAGTGGCAACCCAGACTGGTCATCAGGTTGGTGGTGTAGAGCTTCCTGTAGCCGCATGGCGTTCGTACTTAAATATGGAACTAACCATTCCAATTTTCGCTGTCTCTTATACACATCTCCGAGCCCACGAGACT
+
BBBBBFBBBBABFGGGGGGGGGGHHHHGGHHGHHHHHHHHHHHHHHGEFGEFGFHFHHHHHHHHHHHHHGGGGGHHGGGGGGHHHHHHHHFHHHFFHHHHFHHHHHGFFGHHHGEFGCEHHHHHHHHHGGGHHGGGGCGFGEHGGGGGCH
@M02034:409:000000000-BFKT7:1:2103:9555:22387 1:N:0:33
AAAGTCGAGGTGCCTAAAGTGGCAACCCAGA
+
AAA1AFAA1>1>AFGGGGGG1FAGHEGEA0A
@M02034:409:000000000-BFKT7:1:2103:15569:22387 1:N:0:33
AAAGTCGAGGTGCCTAAAGTGGCAACCCAGACTAAGGAGAAGGTTGGTGGTGTAGAGCTTCCTGTAGCCGCATGGCGTTCGTACTTAAATATGGAACTAACCATTCCAATTTTCGCTGTCTCTTATACACATCTCCGAGCCCACGAGACT
+
CCCCCFBABCCCGGGGGGGGGGGHHHHGGHHGHHHGCFGGGGHHHHGGGG?FGHHHHHHHHGHHHHHHHGGGGGHHGGGGGGFHHHHHGHHGHHHHGGHHHHGHHHGHHHHHHHGGGGGHHGHHHHGHHGHHHHHHGFGFGGHGGGGGGH
@M02034:409:000000000-BFKT7:1:2103:18760:22393 1:N:0:33
AAAGTCGAGGTGCCTAAAGTGGCAACCCAGACTAGGGAGTGTGTTGGTGGTGTAGAGCTTCCTGTAGCCGCATGGCGTTCGTACTTAAATATGGAACTAACCATTCCAATTTTCGCTGTCTCTTATACACATCTCCGAGCCCACGAGACT
+
AAA?AFBBBBAAGGGGGCGFGGGHHHGGFHHGFHHHHGGEFGFHHHHEFEEAFDFEGFFHHGHGHHHGHGGCEEGFEEFFFEGAGHHHHHF4@FDGGFHFECFGFFHEHHHHH?EEGEEGBGGGGHFBDFHHHHHFE/BDCEHGFGGGFG
@M02034:409:000000000-BFKT7:1:2103:9537:22400 1:N:0:33
AAAGTCGAGGTGCCTAAAGTGGCAACCCAGACTCTTAAGAGTGTTGGTGGTGTAGAGCTTCCTGTAGCCGCATGGCGTTCGTACTTAAATATGGAACTAACCATTCCAATTTTCGCTGTCTCTTATACACATCTCCGAGCCCACGAGACT
+
AABBBFBBBBAAGGGGFGFGGGGHHHHGGHHGFHHHHHHGHGHFFHHGGGEFHHHGGHHHHHHHHHHHHGGGFGHHGGGGGGHFHHFFGHHHHHHHHGGHHHHHGHGHHHHHHHGGGCE3GFHHHHFFFGHHHHGHGB@CFGHGGGGGGH
@M02034:409:000000000-BFKT7:1:2103:19655:22400 1:N:0:33
AAAGTCGAGGTGCCTAAAGTGGCAACCCAGACTGCTGGTAGTGTTGGTGGTGCTGTGC
+
BBBBBFBBBBABGGGGGGGDGGGHFGHGGHHGH3FGFHH5FHCFBH2E22E133D535
@M02034:409:000000000-BFKT7:1:2103:7352:22404 1:N:0:33
AAAGTCGAGGTGCCTAAAGTGGCAACCCAGACTTCTAAGCCGGTTGGTGGTGTAGAGCTTCCTGTAGCCGCATGGCGTTCGTACTTAAATATGGAACTAACCATTCCAATTTTCGCTGT
+
3>A3>DAADBABGFGGGGGGFFGCEFGFGGGGFBFGGHGHGEG2EEGEFGEG1FGFHGHGBGBGAA5DFGGCG?GGEGGFGDHHHFGF3GHDGFH33BDBBGBFBBB4BGFHHFEE//?
@M02034:409:000000000-BFKT7:1:2103:20621:22404 1:N:0:33
AAAGTCGAGGTGCCTAAAGTGGCAACCCAGACTGGGGGGCCGGTTG
+
BBBAABAADBBAFGGGFGGGFGFHGFGGGEAFHG22EE//<BBC/B
@M02034:409:000000000-BFKT7:1:2103:7351:22422 1:N:0:33
AAAGTCGAGGTGCCTAAAGTGGCAACCCAGACTTCTAAGCCGGTTGGTGGTGTAGAGCTTCCTGTAGCCGCATGGCGTTCGTACTTAAATATGGAACTAACCATTCCAATTTTCGCTGTCTCTTATACACATCTCCGAGCCCACGAGACT
+
BBBBBFABBBAAFGGGGGGGGFGGFHHGFHHFFHHHFDGHFECEAEEEFEAFAGGDFHHHFHHHHFGEGEEGEGGHGGEAEEFEHGHBHHGHGF3BGFGFHHHHHHHHGHHHHHCGGGGGHHHHHHGBFGHHHGHHD>CBDFEFGD@AED
@M02034:409:000000000-BFKT7:1:2103:26745:22424 1:N:0:33
AAAGTCGAGGTGCCTAAAGTGGCAACCCAGACTACGAAGAATGTTGGTGGTGCAGAGCTTCCTGTAGCC
+
?A@AAF?ADD1>1BDEFFDBFBFFFHFFEFE01AFEEEEEFBGDF2/BAEAF1BFDEHFHGEGGHBBAA
@M02034:409:000000000-BFKT7:1:2103:12030:22426 1:N:0:33
AAAGTCGAGGTGCCTAAAGTGGCAACCCAGACTGTGAGGGCTGTTGGTGGTGTAGAGCTTCCTGTAGCCGCATGGCGTTCGTACTTAAATATGGAACTAACCATTCCAATTTTCGCTGTCTCTTATACACATCTACGAGCCCACGAGACT
+
>>A>>DAADD2AGFGFGGCGGGGHFGGGFHHGGFFGGHHDEHGFDFEAFEEFAFFGFGHHHHGG5GHHGGCEDGAAEGEGG?GHGHGFHGHHHGHFBCB3B03FHFE4FDGFGDE/AEGFFBFGFH2GEFBGGF1??/BDGFGGC/<CDE
@M02034:409:000000000-BFKT7:1:2103:6494:22427 1:N:0:33
AAAGTCGAGGTGCCTAAAGTGGCAACCCAGACTAGTAATAATGTTGGTGGTGTAGAGCTTCCTGTAGCCGCATGGCGTTCGTACTTAAATATGGAACTACCATTCCAATTTTCGCTGTCTCTTATACACATCTCCGAGCCCACGAGACTA
+
ABAABDAADD2AGGGGGGGFGGGHHHGGGGHGHHHHHHHHHHHHHHHFFEAFHFHHHGHHHHHHHHHHHGGGGGHGGEGGGGHHHHHGHHGHHHEHHHHGHHHHHHHGHHHHGGGGGEFHHHGHHHHHHFHHHHHGDCDDGHGGDGGGHD
@M02034:409:000000000-BFKT7:1:2103:21829:22430 1:N:0:33
AAAGTCGAGGTGCCTAAAGTGGCAACCCAGACTCAGCATAATGTTGGTGGTGTAGAGCTTCCTGTAGCCGCATGGCGTTCGTACTTAAATATGGAACTAACCATTCCAATTTTCGCTGTCTCTTATACACATCTCCGAGCCCACGAGACT
+
CCCCCFBCCCBCGGGGGGGGGGGHHGHGGHHGHHHHHHHHHHHHHHHEFGFFHHHHHHHHHHHHGHHHHGGGGGHHGEGGGFHHHHHHHHHHHFFFGHHHHHEHHHGHHHHHHHGGGGGGFHHHGHHHFHHHHHHHF>CFGGHEFCGGFG
@M02034:409:000000000-BFKT7:1:2103:4060:22430 1:N:0:33
AAAGTCGAGGTGCCTAAAGTGGCAACCCAGACTCCGGGTAATGTTGGTGGTGTAGAGCTTCCTGTAGCCGCATGGCGTTCGTACTTAAATATGGAACTAACCATTCCAATTTTCGCTGTCTCTTATACACATCTCCGAGCCCACGAGACT
+
BCBCCFBBBBBBGGGGGGGGGGGHHHGGGHHGHHHGGGGGHGHHHHHEFGEGHHHHHHHHHHHHHHHHHGGGGGHHGGGGGGHHHHHGFGGHHHBGHHHHHH3BGHHHBFGHHHGGGGGHHHHH3GGGFGFHHHGFDCGCGGHGG?@EGH
@M02034:409:000000000-BFKT7:1:2103:4292:22438 1:N:0:33
AAAGTCGAGGTGCCTAAAGTGGCAACCCAGACTAAGAATGAGGTTGGTGGTGTAGAGCTTCCTGTAGCCGCATGGCGTTCGTACTTAAATATGGAACTAACCATTCCAATTTTCGCTGTCTCTTATACACATCTCCGAGCCCACGAGACT
+
BBBCBFBCBCAAGGGGGGGFGGGHHHHGGHHGHHHHGFHHHHHHFHGAAEEFGHHGGHHHHHHHHGHHHFGGGGHAEEGGFEFHHHGHHHHHGHDFHHGGFGBGHHFFFHHHHHGDGGGHHHHHGHHHEGHHHHGHB/<>>/FEGGGGGH
@M02034:409:000000000-BFKT7:1:2103:6498:22445 1:N:0:33
AAAGTCGAGGTGCCTAAAGTGGCAACCCAGACTAGTAATAATGTTGGTGGTGTAGAGCTTCCTGTAGCCGCATGGCGTTCGTACTTAAATATGGAACTACCATTCCAATTTTCGCTGTCTCTTATACACATCTCCGAGCCCACGAGACTA
+
BCCCCFCCCCABGGGGGGGGGGGHHHHGGHHGHHHHHHHHHHHHHHHGFGEFGHHGGHHHHFHHGHHHHGGGGGHGGEGGGFHHHHHGHHHHHHFHHHFHHFGHGHHGHHHHHGEGEEGHHHHHHFFHHGHHHHHDCGGCGHGGGGGGHF
@M02034:409:000000000-BFKT7:1:2103:12028:22452 1:N:0:33
AAAGTCGAGGTGCCTAAAGTGGCAACCCAGACTGTGAGGGCTGTTGGTGGTGTAGAGCTTCCTGTAGCCGCATGGCGTTCGTACTTAAATATGGAACTCACCATTCCAATTTTCGCTGTCTCTTATACACATCTCCGAGCCCA
+
A>??ADAA1>1>AFFGGGFA1BF0CGF0F0AF1AF1AFA0AF/FG1AA/A/BFDEBFDEGH1GDFFFHHCEEA?GAC/EAF/BCGHD1GD2EDEB1FE1BEFHHGHHGFGEHFFEGEE<FFDFGGF2BBFFFHBGGG/>C?/F
@M02034:409:000000000-BFKT7:1:2103:19328:22460 1:N:0:33
AAAGTCGAGGTGCCTAAAGTGGCAACCCAGACTCATCCGCCTGTTGGTGGTGTAGAGCTTCCTGTAGCCGCATGGCGTTCGTACTTAAATATGGAACTAACCATTCCAATTTTCGCTGTCTCTTATACACATCTCCGAGCCCACGAGACT
+
CCCCCFCCCCCCGGGGFGGGGGGHHHHGGHHGHHHHHHGGGGHHHHHGFGGFGHHHHHHHHHHHHHHHHGGGGGHHGGGGGGGHHHHGHHHHHHGHHHGGHHHHHHGHHHHHHHGGGGGHHHHHHHHEFGHGHGGHG?GGGGHGGGGGGH
@M02034:409:000000000-BFKT7:1:2103:5796:22466 1:N:0:33
AAAGTCGAGGTGCCTAAAGTGGCAACCCAGACTCAGAATCCTGTTGGTGGTGTAGAGCTTCCTGTAGCCGCATGGCGTTCGTACTTAAATATGGAACTAACCATTCCAATTTTCGCTGTCTCTTATACACATCTCCGAGCCCACGAGACT
+
BBBBBFBBDBBBCGGFGGGFGGEGFFFDGHHGHGHGHHHGF5FGGHEEFE2BFFHEGAEHGHHHGFGGHFG?EGHHGEFFG>2FGHHEHHFFHH3BGHFHFGHGBGHHFFBGGB?EDGGHHHHHFH4FBFFBFGGHG/CGCGGGGGGFGG
@M02034:409:000000000-BFKT7:1:2103:8670:22469 1:N:0:33
AAAGTCGAGGTGCCTAAAGTGGCAACCCAGACTAATACGCGTGTTGGTGGTGTAGAGCTTCCTGTAGCCGCATGGCGTTCGTACTTAAATATGGAACTAACCATTCCAATTTTCGCTGTCTCTTATACACATCTCCGAGCCCACGAGACT
+
CCCCCFBCCCBCGGGGGGGFGGGHHHHGGGHGHHHHHHHGGGGGHHGECDEFFFHEGBGHFHHHHHHFFEG@EGH1E?EEE?2FGGB@GGHGGH33FGHHGC3FGDH4DGHHHECFFCCGGFHHDF3BFBGFF2GGGDGG@FHGGGGGGH
@M02034:409:000000000-BFKT7:1:2103:4885:22476 1:N:0:33
AAAGTCGAGGTGCCTAAAGTGGCAACCCAGACTGATAGGACGGTTGGTGGTGTAGAGCTTCCTGTAGCCGCATGGCGTTCGTACTTAAATATGGAACTAACCATTCCAATTTTCGCTGTCTCTTATACACATCTCCGAGCCCACGAGACT
+
BCCCBFBCBCBAGGGGGGGGGGGHHHHGGHHGHHHHHHHHHGGFFGGGFFEFGHHHHHHHHHHGGHHGHGGGGGHHGGGGGEHGHHGFHHHHGHHGGHFHHHHHHHGHHHHHHEGGGGGHHHHHHHHHGGHHHHGHGG?DGGHGGGGGGF
@M02034:409:000000000-BFKT7:1:2103:3844:22477 1:N:0:33
AAAGTCGAGGTGCCTAAAGTGGCAACCCAGACTCAGAAGCCGGTTGGTGGTGTAGAGCTTCCTGTAGCCGCATGGCGTTCGTACTTAAATATGGAACTAACCATTCCAATTTTCGCTGTCTCTTATACACATCTCCGAGCCCACGAGAC
+
AAAAAFBABBBBGGGGFGGGGGGHHHHGGHHGH333BD3A22AEEGGEAEEFGFGGGFHHHHHHHDGDGGGFGDGFEEEGGFHHGHGGGGFFFGF3FGHECBBFGGFGHHHFGFE?FGFGFGHHDGFGDFGHGFFBD/CCFEHA/@@EG
@M02034:409:000000000-BFKT7:1:2103:11575:22479 1:N:0:33
AAAGTCGAGGTGCCTAAAGTGGCAACCCAGACTACTGCTGCGGTTGGTGGTGTAGAGCTTCCTGTAGCCGCATGGCGTTCGTACTTAAATATGGAACTAACCATTCCAATTTTCGCTGTCTCTTATACACATCTCCGAGCCCACGAGACT
+
BBBBBFBBBB2ACGGGGGGGGGGGHHHGGHHGHHHGHHGHHGFEGGGGGGEFGGGGHHHGHHHHHGHGHGGGGGHHGGGGGGFHGHHGHHHHHHHHFGHHHGHGHHHHHHHHHFGGGGGGHHHHHHGHHHHHHHGHDCCGGGHGGGGDFH
@M02034:409:000000000-BFKT7:1:2103:4868:22485 1:N:0:33
AAAGTCGAGGTGCCTAAAGTGGCAACCCAGACTGATAGGACGGTTGGTGGTGTAGAGCTTCCTGTAGCCGCATGGCGTTCGTACTTAAATATGGAACTAACCATTCCAATTTTCGCTGTCTCTTATACACATCTCCGA
+
AAABAB?3ADAABFFB4AGAGGGGFCF?2F2AG3GHHBGBGFGEFFGEFG1FGGHHHGHHBFGGFGB5FECGGEHGFGGFEEGHHG@@GHDGGHBFFF3?ECFFD4BBG4BFGBEEEGFDD3?BFGFH3BFB<F22/B
@M02034:409:000000000-BFKT7:1:2103:17772:22485 1:N:0:33
AAAGTCGAGGTGCCTAAAGTGGCAACCCAGACTGGGTTGTGTGTTGGTGGTGTAGAGCTTCCTGTAGCCGCATGGCGTTCGTACTTAAATATGGAACTAACCATTCCAATTTTCGCTGTCTCTTATACACATCTCCGAGCCCACGAGACT
+
BBBBBFB@AD>AGGGDAFGBFFGHGHHGGGFGHHHDBFEEFHHHHHHEFFEFGGGFHGHHHHHGGHHHGGGEEEHFEFGGFGGHHHHGFHEHGFGHHHHHHHHHGHHGGGHHHFEEGGGHHFHHHHHHFHHGGGHGE/CCCGHGGCGGGH
@M02034:409:000000000-BFKT7:1:2103:20387:22488 1:N:0:33
AAAGTCGAGGTGCCTAAAGTGGCAACCCAGACTACTCAGACGGTTGGTGGTGTAGAGCTTCCTGTAGCCGCATGGCGTTCGTACTTAAATATGGAACTAACCATTCCAATTTTCGCTGTCTCTTATACACATCTCCGAGCCCACGAGACT
+
CCCCCFCCCCBBGGGGGGGGGGGHGHHGGHHGHHHHHHHHHGGGFGGGGGEFGGHHGHHHHHHGGHHGHGGGGGHHGGGGGGHHHHHHHHHHHHFFHHHHHHHHHHGHHHHHHHGGGGGGHHHHHHGHHHHHHHHHG>@CGGHGGGCGGH
@M02034:409:000000000-BFKT7:1:2103:3843:22495 1:N:0:33
AAAGTCGAGGTGCCTAAAGTGGCAACCCAGACTCAGAAGCAGGTTGGTGGTGTAGAGCTTCCTGTAGCCGCATGGCGTTCGTACTTAAATATGGAACTAACCATTCCAATTTTCGCTGTCTCTTATACACATCTCCGAGCCCACGAGACT
+
BBBBBFBADDBBFGGFFFGGGGGGHHGDFGHGHHHHGHHHFHHHHGGGGGFGHGHBGGHHGGHHHGHFFFEEEFHFEEGFFEBGHHFFHFGHGH@EFHHHGEDFGHFFFGHGHGEEFGEFHGHGFHHHFFGGHHFFE?CF>FHGF/AEDF
@M02034:409:000000000-BFKT7:1:2103:19722:22496 1:N:0:33
AAAGTCGAGGTGCCTAAAGTGGCAACCCAGACTTCGCCTCCTGTTGGTGGTGTAGAGCTTCCTGTAGCCGCATGGCGTTCGTACTTAAATATGGAACTAACCATTCCAATTTTCGCTGTCTCTTATACACATCTCCGAGC
+
DDDDDFCBCCBCGGGGGGGGGGGHHHHGGHHGHGHGGGGEAGHHHD2BAEEFFEGFDEGHFHHHHFG5FEECFGFFEFGGDECCGHHGFHHGHF3BGFH3B??FDG4??FGFHFED?E?3E?DF3F3GDGHFBG?DC//B
@M02034:409:000000000-BFKT7:1:2103:23321:22499 1:N:0:33
AAAGTCGAGGTGCCTAAAGTGGCAACCCAGACTACTACTCTGGTTGGTGGTGTAGAGCTTCCTGTAGC
+
BBBBBFBBBBBBGGGGGCGGGGGHHHHGGHHGH33D55D35FBFDE2BA2AA13D555AA5BA5G555
@M02034:409:000000000-BFKT7:1:2103:10567:22507 1:N:0:33
AAAGTCGAGGTGCCTAAAGTGGCAACCCAGACTGGGGGGGGGGTTGGGG
+
AA?A>FA>DDAB4GGBEGDFGFGFFHEEFEHEFHHCGGCG;?B@BB=-;
@M02034:409:000000000-BFKT7:1:2103:12858:22511 1:N:0:33
AAAGTCGAGGTGCCTAAAGTGGCAACCCAGACTACTGGTCGGGTTGGTGGTGTAGAGCTTCCTGTAGCCGCATGGCGTTCGTACTTAAATATGGAACTAACCATTCCAATTTTCGCTGTCTCTTATACACATCTCCGAGCCCACGAGACT
+
CCCCCFCCCBCCGGGF4GGGGGGHHHHGGHHGHHHHHHHHGGGGFGGEFGEFGHHHHHHGHHHHHHGHHGGGGGHHGGGGGGHHHHHHGHHHHGHHGHGGHHHHHHGHGHHHHHGGGGGHHGHHGHGHFGHHFHDFGD@DFGHGGDGGGH
@M02034:409:000000000-BFKT7:1:2103:5443:22514 1:N:0:33
AAAGTCGAGGTGCCTAAAGTGGCAACCCAGACTCTGAATAAGGTTGGTGGTGTAGAGCTTCCTGTAGCCGCATGGCGTTCGTACTTAAATATGGAACTAACCATTCCAATTTTCGCTGTCTCTTATACACATCTCCGAGCCCACGAGACT
+
A@ABAFBBBBABGGGGGGGFGGGHHGHGGC2FGGHHH5DGAGHHGHCAAEAFAGGFFEGGFHHHHFHGHGGGGGFFEEEFC?EHHHFFGGGFHHGFFGHHF0FBGHGHHGHHHGGGGGFFHFGHGGHFFCHGHHHFD>@BCAGEGGGGFF
@M02034:409:000000000-BFKT7:1:2103:19597:22515 1:N:0:33
AAAGTCGAGGTGCCTAAAGTGGCAACCCAGACTGCGCATCATGTTGGTGGTGTAGAGCTTCCTGTAGCCGCATGGCGTTCGTACTTAAATATGGAACTAACCATTCCAATTTTCGCTGTCTCTTATACACATCTCCGAGCCCACGAGACT
+
CBCCCFCBCCBBGGGGGGGGGGGHHHHGGHHGHHHGGGGGHHHHHHGFFGEFGHHHHHHHHHHHHHHGHGGGGGHHGGGGGGHHHHHHHHHHHHHHGHGHHHGHHHGHHHHHHHGGGGGHHHHHHHGHGHHHGHHHFCFFGGHGGGGGGH
@M02034:409:000000000-BFKT7:1:2103:5151:22515 1:N:0:33
AAAGTCGAGGTGCCTAAAGTGGCAACCCAGACTTCTAATGTGGTTGGTGGTGTAGAGCTTCCTGTAGCCGCATGGCGTTCGTACTTAAATATGGAACTAACCATTCCAATTTTCGCTGTCTCTTATACACATCTCCGAGCCCACGAGACT
+
AABAAFA@DBAAGGGGGFFFGGGHFHHGGEHFHHHHHGGHHFHGGGGGBEBFFHGFHHHHHHHHFGGGHFGGGGHHGFGGGGGHGH4F3FFHHGGFGHGFFHFGFGFGGGHHHHGGGGGFHGGHHHFHGGFH2FDB/BDCGEFFCGGGGH
@M02034:409:000000000-BFKT7:1:2103:5171:22517 1:N:0:33
AAAGTCGAGGTGCCTAAAGTGGCAACCCAGACTTCTAATGTGGTTGGTGGTGTAGAGCTTCCTGTAGCCGCATGGCGTTCGTACTTAAATATGGAACTAACCATTCCAATTTTCGCTGTCTCTTATACACATCTCCGAGCCCACGAGACT
+
ABBAAFBABBABGGGFGGBAFGGHHHHGGHHEHHHHHHHHFHHFFFG2FFEFFGHHHHHHHHHHFHHHHGGCGGHHGGGGGGHHHHHGHHGGHEFFGHGGFHFCGBGHFHHHHHGGGGEGGHHHHHHGFFHFFGFF?CCCGGHGGGGGGD
@M02034:409:000000000-BFKT7:1:2103:5461:22519 1:N:0:33
AAAGTCGAGGTGCCTAAAGTGGCAACCCAGACTCTGAATAAGGTTGGTGGTGTAGAGCTTCCTGTAGCCGCATGGCGTTCGTACTTAAATATGGAACTAACCATTCCAATTTTCGCTGTCTCTTATACACATCTCCGAGCCCACGAGACT
+
BBCCCFCCCCBBGGGGGGGGGGGHHHHGGGAGHHHHHHHHHHHGGHGEFGGFFGHFHHFHHFHHHHHGHGGGGGHGGGGGGFHHHHHFFHHHHHHHGHHGFHGHHHHHHHHHHHGGGGGHHHHHHHGHHHHHHHGHF/CCGGHGGFFGGF
@M02034:409:000000000-BFKT7:1:2103:25691:22522 1:N:0:33
AAAGTCGAGGTGCCTAAAGTGGCAACCCAGACTAATAATCATGTTGGTGGTGTAGAGCTTCCTGTAGCCGCATGGCGTTCGTACTTAAATATGGAACTAACCATTCCAATTTTCGCTGTCTCTTATACACATCTCCGAGCCCACGAGACT
+
CCCCCFCCBBBAGGGGGGGGGGGHHHHGGHHGHHHHHHHHHHHGGHHEGGDFGHHHHFHHFFHHGHHHHGGGGGHHGGGGGGHHHHGHGHHHHHGGHHHHHHHHHHHHHHHHHHGGGGGHHHHHHHHHHHGHHGHFG/CCGGHGC<CFFF
@M02034:409:000000000-BFKT7:1:2103:12815:22529 1:N:0:33
AAAGTCGAGGTGCCTAAAGTGGCAACCCAGACTACGGCGAAGGTTGGTGGTGTAGAGCTTCCTGTAGCCGCATGGCGTTCGTACTTAAATATGGAACTAACCATTCCAATTTTCGCTGTCTCTTATACACATCTCCGAGCCCACGAGACT
+
CCCCBFBCCCBBGGGGGGGGGGGGHHHGGHGGHHHGGGEEEGGHFHFEFDFFA@G5FGFHFHHGGFFEGGGGGGHGGEEGFE?FGGHHGHHFGG3?GCGHGFBGDGHEHHGHHBCGGF/@FHGFBF>FHHFCFFHDD><DCFGGGGGGGH
@M02034:409:000000000-BFKT7:1:2103:14691:22530 1:N:0:33
AAAGTCGAGGTGCCTAAAGTGGCAACCCAGACTAGGAAGGATGTTGGTGGTGTAGAGCTTCCTGTAGCCGCATGGCGTTCGTACTTAAATATG
+
AAA3>D?ABBAAFGGGGFF6FGFHHGHG222BGFGFFFCGCGBAFFFEFF1A1B5EGHHEFHHHG5FGGEE0>EEGEGGF1EHFEFGGHHHFH
@M02034:409:000000000-BFKT7:1:2103:22801:22530 1:N:0:33
AAAGTCGAGGTGCCTAAAGTGGCAACCCAGACTCCTCCGCCGGTTGGTGGTGTAGAGCTTCCTGTAGCCGCATGGCGTTCGTACTTAAATATGGAACTAACCATTCCAATTTTCGCTGTTCTTATACACATCTCCGAGCCCACGAGACT
+
ABBABFABBBAA4EGFGGGGFFGFCHHEFEGFGGF3FHDDEGCEEGGGFG1ABFGGHGFHHBGFHHHBFE?EEFHHGGGGFECHHHFGHFGFHH3GHFHFHHHHHHFHHHHHHGDFGDFHHHHGGDGHG@FFGFGDCC/AEHGGGGGGH
@M02034:409:000000000-BFKT7:1:2103:12157:22534 1:N:0:33
AAAGTCGAGGTGCCTAAAGTGGCAACCCAGACTCCGAAGAATGTTGGTGGTGTAGAGCTTCCTGTAGCCGCATGGCGTTCGTACTTAAATATGGAACTAACCATTCCAATTTTCGCTGTCTCTTATACACATCTCCGAGCCCACGAGACT
+
CCCCCFCCCCCCGFGGGGGGGGGGGHHGGCHGHHHGGGGGHHHGHHHGFGEFGFHGGGHHHHHHHGHGFGGGGGHGGGGGFFHHHHHGHHHHHHDGHHGHHFFGHHGHHHHHHHGGGGGHHHHGFHDFFGHHFH32E?DCGGHGGCGGGH
@M02034:409:000000000-BFKT7:1:2103:7326:22534 1:N:0:33
AAAGTCGAGGTGCCTAAAGTGGCAACCCAGACTAAGCAGCATGTTGGTGGTGTAGAGCTTCCTGTAGCCGCATGGCGTTCGTACTTAAATATGGAACTAACCATTCCAATTTTCGCTGTCTCTTATACACATCTCCGAGCCCACGAGACT
+
BBBBAFBBBBAAFGGFFGGFFGGHHHHGGHGGHHHHHHHHHHHHHHFEFGEFHHHHHHGHHHHHHHHHGGGGGGHHGGGGGGHHHHHGHHGHHHGHGGHFHHGHFHGHHHHHGHGGGGGHHGHHGHHFBCHHGHHHFBCFCFHGGFGGGF
@M02034:409:000000000-BFKT7:1:2103:23168:22537 1:N:0:33
AAAGTCGAGGTGCCTAAAGTGGCAACCCAGACTGTTGCTCTGGTTGGTGGTGTAGAGCTTCCTGTAGCCGCATGGCGTTCGTACTTAAATATGGAACTAACCATTCCAATTTTCGCTGTCTCTTATACACATCTCCGAGCCCACGAGACT
+
CCCCCFBABCCCGGGGGGGFGGGHHHHGGHEGHHHGHGHHHHHHHGGGAEEFFFHGFGHHFHHHHHGDFFGFGGF?EE@FFFEFGHHFGGF4FH33GGHHF03FGHHEDGFHHGFGGGGHHHHHFHDFFGHFFHGGC/B?<CGFFCGGGG
@M02034:409:000000000-BFKT7:1:2103:25691:22541 1:N:0:33
AAAGTCGAGGTGCCTAAAGTGGCAACCCAGACTAATAATCATGTTGGTGGTGTAGAGCTTCCTGTAGCCGCATGGCGTTCGTACTTAAATATGGAACTAACCATTCCAATTTTCGCTGTCTCTTATACACATCTCCGAGCCCACGAGACT
+
AAAAAFAABBBBGGG5GFGFGFGGHHHGGHDGHFGHH5EFFGHGHGEEEFFFEGHFHHHHHHHHFAFGHFGGGGHHEFGGGGGHHHEGHFDFGHBGGHHGHHGHHHFFFHHHHGGGGGGHHHGHGHFEBGFHHHHED@@CFFHGGCFGGF
@M02034:409:000000000-BFKT7:1:2103:16898:22544 1:N:0:33
AAAGTCGAGGTGCCTAAAGTGGCAACCCAGACTCAGATGCCTGTTGGTGGTGTAGAGCTTCCTGTAGCAGCATGGCGTTCGTACTTAAATATGGAACTAACCATTCCAATTTTCGCTGTCTCTTATACACATCTCCGAGCCCACGAGACT
+
BCCCBFCBCCBBGGGGGGGGGGGHHHHGGHHGHHHHHHHHHHHHHHHGGGGGHHHHHHHHHHHHHHHHHHHHHHHHGGGGGGHHHHHHHHHHHHHHGHHHHHHHHHHHHHHHHHGGGGGHHHHHHHGHHHHHHHHHGGGGGGHGGGGGGH
@M02034:409:000000000-BFKT7:1:2103:24573:22544 1:N:0:33
AAAGTCGAGGTGCCTAAAGTGGCAACCCAGACTCAGCCTCGGGTTGGTGGTGTAGAGCTTCCTGTAGCCGCATGGCGTTCGTACTTAAATATGGAACTAACCATTC
+
AA1A1B1>DD11BGGGGGF3BFFFGEHGGHGEG1GHGHHFE?CGGC//ABAFGDG2EBGGEG1BBFFGHGGC?E00>>>FEEFHEE2@FGDGGHGBCGFFBCEB1>
@M02034:409:000000000-BFKT7:1:2103:21410:22546 1:N:0:33
AAAGTCGAGGTGCCTAAAGTGGCAACCCAGACTGCTCAGCCGGTTGGTGGTGTAGAGCTTCCTGTAGCCGCATGGCGTTCGTACTTAAATATGGAACTAACCATTCCAATTTTCGCTGTCTCTTATACACATCTCCGAGCCCACGAGACT
+
ACBABFCCCCBCGGGGGGGGGGGHHHHGGHHGHHGHHHHGHGGGGGGEFGEFHFHHHHHHHHHHHHHHHGGGGGHHGGGGGEGHHHHHHHHHHHGHHHHGHHGHHHGGHHHHHFFEFGGHHGHHHHHHHHHHGHFED@DDGGHGGGGGGH
@M02034:409:000000000-BFKT7:1:2103:14683:22547 1:N:0:33
AAAGTCGAGGTGCCTAAAGTGGCAACCCAGACTAGGAAGGATGTTGGTGGTGTAGAGCTTCCTGTAGCCGCATGGCGTTCGTACTTAAATATGGAACTAACCATTCCAATTTTCGCTGTCTCTTATACACATCTCCGAGCCCACGAGACT
+
AAAAAFAADDAAGGGG1GD3BFGHHFH?FG0FFGGHHHHEFHHCHHFAFE/ABFGHHHHHHHHHHHHGHGGCFGHHGGGGGGGHHHHGHHHHHHGFHHHHGGGHHHHHHHHHHHGGGGEFHHHHGHHGBFHHHHFBE?@CGGHEGGGGGH
@M02034:409:000000000-BFKT7:1:2103:15322:22551 1:N:0:33
AAAGTCGAGGTGCCTAAAGTGGCAACCCAGACTCATACGA
+
BBBBBFAADBBAGGGGAGGGGGGHHHHGGHGGH3BGGD2A
@M02034:409:000000000-BFKT7:1:2103:16052:22558 1:N:0:33
AAAGTCGAGGTGCCTAAAGTGGCAACCCAGACTCGGGAGCAGGTTGGTGGTGTAGAGCTTCCTGTAGCCGCATGGCGTTCGTACTTAAATATGGAACTAACCATTCCAATTTTCGCTGTCTCTTATACACATCTCCGAGCCCACGAGACT
+
BBBBBFAADBAAGGGGGGGFGGGHFHHFGHHGHHGGGGGGHHHGGHGGGGEFGHHHHGHHHHHFGHHHHGGGGGHHGGGGGEHHHHHHHHHHHHFHHHHHHHGHHHHHHHHHHGEGGGGGHHHHHHGHGHHHHHHHG/CCGGHGGGGGGH
@M02034:409:000000000-BFKT7:1:2103:25385:22560 1:N:0:33
AAAGTCGAGGTGCCTAAAGTGGCAACCCAGACTGGGGGGGGGGTTGGTGGGGT
+
ABBAAFAABB>AGGGGFFGGGGDBBFFACFAABGHHGGGG<=DFFFF;AD-;9
@M02034:409:000000000-BFKT7:1:2103:18265:22563 1:N:0:33
AAAGTCGAGGTGCCTAAAGTGGCAACCCAGACTGCGAGTCATGTTGGTGGTGTAGAGCTTCCTGTAGCCGCATGGCGTTCGTACTTAAATATGGAACTAACCATTCCAATTTTCGCTGTCTCTTATACACATCTCCGAGCCCACGAGACT
+
CCCCCFCCCCABGGGGGGGGGGGHHHHGGHHGH3GF22A2DFGGHHHGGGEFGHHGHHHHHHHHHHHGHGGGGGHHGGGGGGHHHHHHHHGHHHGFFHHGHHHHHHGHHHHHHHGGGGGHHHHHHHHHGHHHHHHHGFGGGGHGGGGGGH
@M02034:409:000000000-BFKT7:1:2103:11284:22564 1:N:0:33
AAAGTCGAGGTGCCTAAAGTGGCAACCCAGACTGGGGGTGCGGTTGGTGGTGTAGAGCTTCCTGTAGCCGCATGGCGTTCGTACTTAAATATGGAACTAACCATTCCAATTTTCGCTGTCTCTTATACACATCTCCGAGCCCACGAGACT
+
AABBAFBADDABGGFB44BGGGFHFHHGGHHGHGFCGGEEGGGGGGG?FGGFGGHHHHHHHHHHHFBFH?E@EECFEGCGDEGHHHHFGGFFHHFBGHFBGGFGHFFFFBDHGGFDGGGHHGFGGHFHGFHGGH1G?@CCFFEGGG?ADG
@M02034:409:000000000-BFKT7:1:2103:18388:22567 1:N:0:33
AAAGTCGAGGTGCCTAAAGTGGCAACCCAGACTGGGATTGGGGTTGGTGGTGTAGAGCTTCCTGTAGCCGCATGGCGTTCGTACTTAAATATGGAACTAACCATTCCAATTTTCGCTGTCTCTTATACACATCTCCGAGCCCACGAGACT
+
>AA11BA1>1>ABGG1BGEGGGFFFHHGGHHGGHGHHFG0GHG/FGGGFEECGHH2FAGBGHHGGGHFHGGGGGHHGAEFGGHFEG2DFFDGDGGHBFFBGFEFFBB2GFBGHDEEEFGHHFGHFHGHBGHHFHDGG/@/@/GE@/AECH
@M02034:409:000000000-BFKT7:1:2103:21558:22569 1:N:0:33
AAAGTCGAGGTGCCTAAAGTGGCAACCCAGACTAGTAGGCAGGTTGGTGGTGTAGAGCTTCCTGTAGCCGCATGGCGTTCGTACTTAAATATGGAACTAACCATTCCAATTTTCGCTGTCTCTTATACACATCTCCGAGCCCACGAGACT
+
ABB3>BAB@DBBGGGGGGGGGGGGGHHGEHHGGG3GG5DB3EEHBFEECEGGADGFGHHHAGHHGDGFHGG@FEHGEGGGGGFCGHHGHHFHHB33FEHFEGDF3?G44FGHHHGGGGFHHHHEFG2FFHFCGHGGG?/><CGE?/ACAH
@M02034:409:000000000-BFKT7:1:2103:21579:22574 1:N:0:33
AAAGTCGAGGTGCCTAAAGTGGCAACCCAGACTAGTAGGCAGGTTGGTGGTGTAGAGCTTCCTGTAGCCGCATGGCGTTCGTACTTAAATATGGAACTAACCATTCCAATTTTCGCTGTCTCTTATACACATCTCCGAGCCCACGAGACT
+
CCCCCFCCCCAAGGGGGGGGGGGHHHHGGHHGHH35FDB3AEEHHHGEFGFFHHHHHHHHHHHHGHHHHGGGGGHHGGGGGGGHHHHGHHHHHHFHHHHHHHHHHHGHHHHHHGGGGGGHHHHHHHHHHHHHHHHGGCGGGGHGGGCGGB
@M02034:409:000000000-BFKT7:1:2103:18488:22575 1:N:0:33
AAAGTCGAGGTGCCTAAAGTGGCAACCCAGACTCAGTATCAGGTTG
+
CCCCCFBCC?ABGGGGGGGGGGGHHHHGGHHGH33A5DA5DGHH3G
@M02034:409:000000000-BFKT7:1:2103:7092:22575 1:N:0:33
AAAGTCGAGGTGCCTAAAGTGGCAACCCAGACTCAGATGGCTGTTGGTGGTGTAGAGCTTCCTGTAGCCGCATGGCGTTCGTACTTAAATATGGAACTAACCATTCCAATTTTCGCTGTCTCTTATACACATCTCCGAGCCCACGAGACT
+
BBBBBFBBDBABGGGGFGGAGGGHHHHGGHHGHHHHHGHHHHGGHHHGGGGGHHHGHHGHGHHHHGHHHGGGGGHGGGGGGGCGHHHHFGHHHHHGGHGHFHGHHHGGHGHHHGGGGGGHHGHHHHFHEFHHHHDFG/DGGGHG?CCGGF
@M02034:409:000000000-BFKT7:1:2103:19629:22578 1:N:0:33
AAAGTCGAGGTGCCTAAAGTGGCAACCCAGACTTTTGCGCCTGTTGGTGGTGTAGAGCTTCCTGTAGCCGCATGGCGTTCGTACTTAAATATGGAACTAACCATTCCAATTTTCGCTGTCTCTTATACACATCTCGAGCCCACGAGACTA
+
BCCCBFAACCBCGGGGGGGGGGGHHHHGGHHGHHHHHHGGGGHGHHHFFGEFGHHGHFHGHFHFGHHHHEGGFGHHGFGGGFGHHHHGHHGHHHGHHHGFGHHHHHGHGGHHHHGGGGGHFFHHGFFHGHHHGGHHBEGFGGGGGGGGHG
@M02034:409:000000000-BFKT7:1:2103:18373:22581 1:N:0:33
AAAGTCGAGGTGCCTAAAGTGGCAACCCAGACTGGGATTGGGGTTGGTGGTGTAGAGCTTCCTGTAGCCGCATGGCGTTCGTACTTAAATATGGAACTAACCATTCCAATTTTCGCTGTCTCTTATACACATCTCCGAGCCCACGAGACT
+
CCCCCFBABBABGGGGGGGGGGGHHHHGGHHGHHHHHHGHHGGGGGGEFFFFGHHHHHHHHHHHHHHHHGGGGGHHGGGGGGFHHHHGHHHHHGGHGHFEGHGHHHEFHHHHHHGGGGGHHGHHHHGHGHHHHHFHEBGGGGHGGFGGGH
@M02034:409:000000000-BFKT7:1:2103:11282:22582 1:N:0:33
AAAGTCGAGGTGCCTAAAGTGGCAACCCAGACTGGGGGTGCGGTTGGTGGTGTAGAGCTTCCTGTAGCCGCATGGCGTTCGTACTTAAATATGGAACTAACCATTCCAATTTTCGCTGTCTCTTATACACATCTCCGAGCCCACGAGACT
+
BCCCCFCCCCACGGGGGGGGGGGHHHHGGHHGHHHHGGEGGGGGGGGEFGEFHHHHHHHHHHHHHHHHHGGGGGHHGEGGGGHHHHGGHHHHHHGHHHHHHHHHHHHHHHHHHHGGGGGHHHHHHHHHHHHHHHGHGCGGGGHGGGGGGH
@M02034:409:000000000-BFKT7:1:2103:5976:22582 1:N:0:33
AAAGTCGAGTTGCCTAAAGTGGCAACCCAGACTGGGGTGGAGGTTGGTGGTGTAGAGCTTCCTGTAGCCGCATGGCGTTCGTACTTAAATATGGAACTAACCATTCCAATTTTCGCTGTCTCTTATACACATCTCCGAGCCCACGAGACT
+
BABBAFBBB425EEGFG4EBAGEGHEHGGHFFGC2BE22A2AEEGFE1A?E1BAFBFBHHFG5DEBGHHGEEG?CA@E>??EHEGHHH3GGFHHGBCGFBBEGFF4B4EGHHHHGGF<EGHFHEDF2GBCGHHEFFE?C/@FGC@C-><<
@M02034:409:000000000-BFKT7:1:2103:18266:22583 1:N:0:33
AAAGTCGAGGTGCCTAAAGTGGCAACCCAGACTCCGTGTAATGTTGGTGGTGTAGAGCTTCCTGTAGCCGCATGGCGTTCGTACTTAAATATGGAACTAACCATTCCAATTTTCGCTGTCTCTTATACACATCTCCGAGCCCACGAGACT
+
ABAAAFAADBBBGGGGGGGFFEDGCFGEFGHGHHHGAAFGHHCGFEHEFEA1GHFFHGHHHHHHGGHHFEGCGGHHGGGGGGFGFHHHGH4G4GGFHGGHHFFHHHGFFGHHHBEE<EEHBGHHFHDGFBFFHHDGGCGCGFHGFGGEGF
@M02034:409:000000000-BFKT7:1:2103:12003:22591 1:N:0:33
AAAGTCGAGGTGCCTAAAGTGGCAACCCAGACTCCGCATACGGTTGGTGGTGTAGAGCTTCCTGTAGCCGCATGGCGTTCGTACTTAAATATGGAACTAACCATTCCAATTTTCGCTGTCTCTTATACACATCTCCGAGCCCACGAGACT
+
BBBBBFBBBBABGGGGGGGGGGGGHHHGGHHGHHHGGGGGHHGGFGGGGGGFGHHGHHHHGHHHHGHHHGGGGGHHGGGGGGHHHHHHHHGHHHGFFHFHHHHHHHGHGHHHHHGGGGGFHHHHEHGGDGHHHHHHGCGGGGHGGGGGGH
@M02034:409:000000000-BFKT7:1:2103:25326:22592 1:N:0:33
AAAGTCGAGGTGCCTAAAGTGGCAACCCAGACTGATCAGGCTGTTGGTGGTGTAGAGCTTCCTGTAGCCGCATGGCGTTCGTACTTAAATATGGAACTAACCATTCCAATTTTCGCTGTCTCTTATACACATCTCCGAGCCCACGAGACT
+
CCCCCFCCBCBBGGGGGGGGGGGHHHHGGHGGHB3A55B3BBGGHHGEFEEFGHHHHHHHHHHHHHHHHGGGGGGHGGGGGGHHHHFFHHGHHGHHGHHHHHGHHHHHHHHHHHGFGGGHHHHHHHHHHGGHHHHEF/CCGGHGGGGGGG
@M02034:409:000000000-BFKT7:1:2103:7121:22595 1:N:0:33
AAAGTCGAGGTGCCTAAAGTGGCAACCCAGACTGGGCTTAGTGTTGGTGGTGTAGAGCTTCCTGTAGCCGCATGGCGTTCGTACTTAAATATGGAACTAACCATTCCAATTTTCGCTGTCTCTTATACACATCTCCG
+
ABAABFBBB?AAFGGFFGFGGGGGHGHGGGHGHBG22EAGF5AGHHGAFEEAFBDF5DFHGHHFHGGHHGGCGGGAEGGEGGGHHHHG3DEHFHDGHFHHGF3GHHHEHHHGHFEGGGEGFFHHFFDDDF1FHF11?
@M02034:409:000000000-BFKT7:1:2103:27200:22597 1:N:0:33
AAAGTCGAGGTGCCTAAAGTGGCAACCCAGACTAATATGCGTGTTGGTGGTGCAGAGCTTCCTGTAGCCGCATGGCGTTCGTACTTAAATATGGAACTAACCCTTCCAATTTTCGCTGTCTCTTCTACACATCTCCGA
+
BBBBAB>ADD2>GGGGGFGGGCEG4GFECHDF3BEGH55DEGE2AFEACF1F3BFDGGHHFGHFHFFDGEECE1AGCEEG?E21?FH3@E4DDEF3CGD?C0/BFFFHHGEHHBE?A/?34?BF1B2BFF1CFGGG/<
@M02034:409:000000000-BFKT7:1:2103:4898:22605 1:N:0:33
AAAGTCGAGGTGCCTAAAGTGGCAACCCAGACTCTGGGTAAGGTTGGTGGTGTAGAGCTTCCTGTAGCCGCATGGCGTTCGTACTTAAATATGGAACTAACCATTCCAATTTTCGCTGTCTCTTATACACATCTCCG
+
CCCCCFBABCBCGGGGGGGGGGGHHGHGGHHGHGHFHHHG3FGGHC22AEEEFAFFFEGH5GGG5DDDEEE0FEGAEEEG?ECCGHHHHHHFHGB3FGFHCF3FG?FDFGGHHDEGGAE?GFGDDGFBF2GHHFF2C
@M02034:409:000000000-BFKT7:1:2103:13397:22611 1:N:0:33
AAAGTCGAGGTGCCTAAAGTGGCAACCCAGACTAGGAGTCATGTTGGTGGTGTAGAGCTTCCTGTAGCCGCATGGCGTTCGTACTTAAATATGGAACTAACCATTCCAATTTTCGCTGTCTCTTATACACATCTCCGAGCCCACGAGACT
+
BBCCAFCBCCBCGGGGGGGGGGGHHHHGGHHGHHHHGHHHFGGHHHGGFGEFGHHHHHHHHHHHHHHHGGGGGGHHGEFGGGHHHHHHHHHHHHFHGHHHHHGHHHHHHHHHHHGGEGGHHHHHFHHHHHHHHHHHGCGFGGHGGGGGGH
@M02034:409:000000000-BFKT7:1:2103:17323:22611 1:N:0:33
AAAGTCGAGGTGCCTAAAGTGGCAACCCAGACTAGTAGGAAGGTTGGTGGTGTAGAGCTTCCTGTAGCCGCATGGCGTTCGTACTTAAATATGGAACTAACCATTCCAATTTTCGCTGTCTCTATACACATCTCCGAGCCCACGAGACTA
+
AABBAFBBBBBBGGGFGFFGGGGHHHHGGH2FHHHFHHGHFGGGGHGGCCEFFGHFFHHHHHHHGHHHHGGGGGFGGGGGGGHHHHHHHHHHHHGFHHGHGHEGHHFHHHHHHHGGGGFFHHHHGDFHGFGHHHGFGGGFGHGGGGGDHG
@M02034:409:000000000-BFKT7:1:2103:4889:22622 1:N:0:33
AAAGTCGAGGTGCCTAAAGTGGCAACCCAGACTCTGGGTAAGGTTGGTGGTGTAGAGCTTCCTGTAGCCGCATGGCGTTCGTACTTAAATATGGAACTAACCATTCCAATTTTCGCTGTCTCTTATACACATCTCCGAGCCCACGAGACT
+
BBBBBFBBBBABGGGGGGGBGGGHHFHGGHHGHHHHHHHHGHHGGFEEFEEBBGHGHHHHHHHHHHHFGEFGGGGFEEFFFEGHHHHGHHHFGHFFHHFHFHDFHHGFHHHHHHGGGGGGHHHHGHGHGHHGGGFGE/B@DGHGG?FGGF
@M02034:409:000000000-BFKT7:1:2103:13981:22622 1:N:0:33
AAAGTCGAGGTGCCTAAAGTGGCAACCCAGACTGATAAGCCTGTTGGTGGTGTAGAGCTTCCTGTAGCCGCATGGCGTTCGTACTTAAATATGGAACTAACCATTCCAATTTTCGCTGTCTCTTATACACATCTCCGAGCCCACGAGACT
+
AABBADAABBBBGGGGGGGBGGGHHHHGGHHGHHHHHBFHHHHHHHGGGGEFGGGGFHHHHHHHHHHHHGGGGGHGGGGGGGFHHHHHHHHHHFFGFHHGHHBGHHFFBFGHHHGGGGFHHGHHHHFHEGHHFGHFDBCGGGHGCGGGGH
@M02034:409:000000000-BFKT7:1:2103:21273:22627 1:N:0:33
AAAGTCGAGGTGCCTAAAGTGGCAACCCAGACTGCTAAGGAGGTTGGTGGTGTAGAGCTTCCTGTAGCCGCATGGCGTTCGTACTTAAATATGGAACTAACCATTCCAATTTTCGCTGTCTCTTATACACATCTCCGAGC
+
BBBBAFBAB@A?4FGBFEGGGGGHHHHGGHABGF3DBFFHB22E2F221AEF1BGFFEHHFHFFGGHBGFGEEE11EEEEGECEGHHDEGFBE333BFGHFFBGFBGFHGFHHGGGGEEGGGGFGHHGFHFHFHDFD//<
@M02034:409:000000000-BFKT7:1:2103:13998:22631 1:N:0:33
AAAGTCGAGGTGCCTAAAGTGGCAACCCAGACTGATAAGCCTGTTGGTGGTGTAGAGCTTCCTGTAGCCGCATGGCGTTCGTACTTAAATATGGAACTAACCATTCCAATTTTCGCTGTCTCTTATACACATCTCCGAGCCCACGAGACT
+
A?ABAFBADD2>GGGGCGGAFFGFHHHGGGHGGHGGHHHHGGGGHHHGGGEFGFHFHGHHBHHHFGBDGGGEEGHGEGGGGGGHHHF3G4FGHF@DCGFGFFBGFFG4?FGHHH/EE?EBFFGHBGDF3B2?CFD2?<B/<?GGG@/CDG
@M02034:409:000000000-BFKT7:1:2103:13983:22641 1:N:0:33
AAAGTCGAGGTGCCTAAAGTGGCAACCCAGACTGATAAGCCTGTTGGTGGTGTAGAGCTTCCTGTAGCCGCATGGCGTTCGTACTTAAATATGGAACTAACCATTCCAATTTTCGCTGTCTCTTATACACATCTCCGAGCCCACGAGACT
+
CCCCCFCCCCCCGGGGGGGGGGGHHHHGGHHGHHHHHHHHHHHHHHHGGGGFHHHHHHHHHHHHHHHHHGGGGGHHGGGGGGHHHHHGHHHHHHHHGHHHHHGHHHHHGHHHHHGGGGGHHHHHHHHHHHHHHHDGGCGGGGHGGGGGGH
@M02034:409:000000000-BFKT7:1:2103:27551:22643 1:N:0:33
AAAGTCGAGGTGCCTAAAGTGGCAACCCAGACTTTTCCTCCTGTTGGTGGTGTAGAGCTTCCTGTAGCCGCATGGCGTTCGTACTTAAATATGGAACTAACCATTCCAATTTTCGCTGTCTCTTATACACATCTCCGAGCCCACGAGACT
+
BBBBBFCBBBBAGGGGGGGGGGGFHHHFGHHGHHHHHHHFGHGGHHHGGGEFAFHFGBGHDGHHHFHGHEEFGGH1EEGGFGFHGHHHHHFHHHFDFHGCFGFGHHEGHHHHHHGGGDGFHHHHGHF4BF2GFGDFD?DCG/FFC/AE?D
@M02034:409:000000000-BFKT7:1:2103:7630:22663 1:N:0:33
AAAGTCGAGGTGCCTAAAGTGGCAACCCAGACTCCTCGTCCGGTTGGTGGTGTAGAGCTTCCTGTAGCCGCATGGCGTTCGTACTTAAATATGGAACTAACCATTCCAATTTTCGCTGTCTTTATACACATCTCCGAGCCCACGAGACTA
+
>>A11B1>1AA1FFGFBGGEGGFHHGHGGHHGHHHCHEGG?AGAE?E/F?EFHEHHGHEFFGHFGGHGEEEEGGAHCEEGFAFHHHHEHGBBB1>FC1F1>FGGF22FGG<BFF/ECCFHHHGHH2FDG1@F1DF/<<B<<GF/CAECE<
@M02034:409:000000000-BFKT7:1:2103:12952:22669 1:N:0:33
AAAGTCGAGGTGCCTAAAGTGGCAACCCAGACTACTAATGCTGTTGGTGGTGTAGAGCTTCCTGTAGCCGCATGGCGTTCGTACTTAAATATGGAACTAACCATTCCAATTTTCGCTGTCTCTTATACACATCTCCGAGCCCACGAGACT
+
BBAAAFBBBBAAGGGGGGGGGGGGGHHGFHFGHHHHHHHHHHFHHHHEFGEFHHGFGHHHHHHHHHHHHGGGGFHHGGGGGFGHHHHHHHHHHHFHHHBCGHHGHHHHHHHHHHGGGGEFHHHHGHFFEEHBCHH2D@FGGGHGGGGGGH
@M02034:409:000000000-BFKT7:1:2103:7619:22678 1:N:0:33
AAAGTCGAGGTGCCTAAAGTGGCAACCCAGACTCCTCGTCCGGTTGGTGGTGTAGAGCTTCCTGTAGCCGCATGGCGTTCGTACTTAAATATGGAACTAACCATTCCAATTTTCGCTGTCTTTATACACATCTCCGAGCCCACGAGACTA
+
BBBBBFBBBBBBGGGGGFFFGGGHHHHGFHGGHHHHHGHGGGGGGGGEFGEFHHHGHHHHHHHHHHHHHGGGGGHHGGGGGGFHHHHHHHGHHHFHHHHHHHGHHHHHHHHHHHGGGGGHHHHHHGFHHFGGHHHGFDGGFGGGGGGGHF
@M02034:409:000000000-BFKT7:1:2103:15216:22697 1:N:0:33
AAAGTCGAGGTGCCTAAAGTGGCAACCCAGACTCGTTCTGGGGTTGGTGGTGTAGAGCTTCCTGTAGCCGCATGGCGTTCGTACTTAAATATGGAACTAACCATTCCAATTTTCGCTGTCTCTTATACACATCTCCGAGCCCACGAGACT
+
BBBBBFA3>DABGGGGFGGGGGGGHHGGGHHGGHGHGHGHHHGEGGGGFGEFFGHGHHHHHHHHHHHHHGGGEGHGGGGGGG2GHHHGHHGHHHFBFHHHHHHHHHGGHHHHHHGGGGGHHHHHHHGHDFHHHHHHG/BCG/GGFGGGGH
@M02034:409:000000000-BFKT7:1:2103:4486:22699 1:N:0:33
AAAGTCGAGGTGCCTAAAGTGGCAACCCAGACTAATGAGAATGTTGGTGGTGTAGAGCTTCCTGTAGCCGCATGGCGTTCGTACTTAAATATGGAACTAACCATTCCAATTTTCGCTGTCTCTTATACACATTCCGAGCCCACGAGACAG
+
CDDDCFCBCCCCGGGGGGGGGGGHHHHGGHHGHHHHDGHGGGHHHHHFFGEFGFHHGHHHHHHHHFGFGEEEGGHHFFGGGGHHHHHFFGHHHHEFHGHHHGFGHHGHGGHFHDEGGGGEGHHHHHHHHFHHHDGHDGGGGHAC/BEFHH
@M02034:409:000000000-BFKT7:1:2103:13144:22699 1:N:0:33
AAAGTCGAGGTGCCTAAAGTGGCAACCCAGACTAAGAATCAGGTTGGTGGTGTAGAGCTTCCTGTAGCCGCATGGCGTTCGTACTTAAATATGGAACTAACCATTCCAATTTTCGCTGTCTCTTATACACATCTCCGAGCCCACGAGACT
+
BBCCAFBABCCCGGGGGGGGGGGHHHHGGHHGHGHHHHHHHHHHHHGFFGGFGHHHHHHHHHHHHHHHHGGGGGHHGGGGGGGHHHHHHHHHHHDGHHHGHHFHHHGGHHHHHEGGGGGHHGHHGHHHFHHHHHHGD?CFGGHGGGGGGH
@M02034:409:000000000-BFKT7:1:2103:23622:22701 1:N:0:33
AAAGTCGAGGTGCCTAAAGTGGCAACCCAGACTCATCCTCCGGTTGGTGGTGTAGAGCTTCCTGTAGCCGCATGGCGTTCGTACTTAAATATGGAACTAACCATTCCAATTTTCGCTGTCTCTTATACACATCTCCGAGCCCACGAGACT
+
BBBBB5AABBAAGGBGGGGGGGGHHHGGGHHFFHGHHFFGHDEGFECEFDEFFFGDG5FGFCGHHHHDGGCEEEHFEAEEEE1GEHGBHGBGHHEFFHFHHEFGHHHGHHHHHHGGGCEHFHGHFHHHFHBHHHFHG@CCCFCFGCCGGG
@M02034:409:000000000-BFKT7:1:2103:17919:22707 1:N:0:33
AAAGTCGAGGTGCCTAAAGTGGCAACCCAGACTCCGCCGGGTGTTG
+
CCCCCFCADCCCGGGGFBGGGGGHHHHGGH2FHC3E222AEEGG1F
@M02034:409:000000000-BFKT7:1:2103:27522:22717 1:N:0:33
AAAGTCGAGGTGCCTAAAGTGGCAACCCAGACTCAGAATTCTGTTGGTGGTGTAGAGCTTCCTGTAGCCGCATGGCGTTCGTACTTAAATATGGAACTAACCATTCCAATTTTCGCTGTCTCTTATA
+
AAA@AFAA@>11BCDG1BG3BFFFE0C0ACGGB1GAADEHHHHFFFG/A/ABGHFBDBFHGCG1FGFGHF//EFH0EEEFFEG/>FGDEG2DGE1@F1BFGGHFDDF22BFGG2>>E/?G2>FGF2>
@M02034:409:000000000-BFKT7:1:2103:6130:22723 1:N:0:33
AAAGTCGAGGTGCCTAAAGTGGCAACCCAGACTGATAGGCAGGTTGGTGGTGTAGAGCTTCCTGTAGCCGCATTGCGTTCGTACTTAAATATGGAACTAACCATTCCAATTTTCGCTGTCTCTTATACACATCTCCGGCCC
+
ABBBAFAAD?>AGGGGGGGGGGGGHHHGGHHGFH355BB33AABFGGEFGEFHFHGHHHHHGGHGHHHHGGGG1@FFGGGGGHHHHHGHHHHHHGFFFHGHHHHHHGHHHHHGHGCGCEGHEHHHHGHHHGHH3D2</</C
@M02034:409:000000000-BFKT7:1:2103:14971:22724 1:N:0:33
AAAGTCGAGGTGCCTAAAGTGGCAACCCAGACTCATCCTCCGGTTGGTGGTGTAGAGCTTCCTGTAGCCGCATGGCGTTCGTACTTAAATATGGAACTAACCATTCCAATTTTCGCTGTCTCTTATACACATCTCCGAGCCCACGAGACT
+
CCCCCFCCCCCCGGGGGGGGGGFHHHHGGHHGHHHHHHHHHGGGGGGGFGEFHHHHHGHHHGHGHHHFHGGGGGHFEEFGGEHGGHHHFHGHHGGHGHHHHHFHHHGHHHHHHFGGGGGHHGHHHHHHFFHHHHFHG?CGGGHGGCGGGH
@M02034:409:000000000-BFKT7:1:2103:8484:22724 1:N:0:33
AAAGTCGAGGTGCCTAAAGTGGCAACCCAGACTCAGGTTGGGGTTGGTGGTGTAGAGCTTCCTGTAGCCGCATGGCGTTCGTACTTAAATATGGAACTAACCATTCCAATTTTCGCTGTCCTTATACACATCTCCGAGCCCACGAGACTA
+
BBBBAFCBCCBBGGGGGGFGGGGHHHGGGHHGHHHHHFGHGGGEEGGEFGEFHHHGHHHHHHHHHHHHHGGGGGHHGEGGFEGHHHHHHHGHHHGHFHHFHHGHHHGHHHHHHHGGGGGGHHHGHHEGHGHHHHHG/CFGGFGGGGGGHH
@M02034:409:000000000-BFKT7:1:2103:4464:22727 1:N:0:33
AAAGTCGAGGTGCCTAAAGTGGCAACCCAGACTAGTCAGGGTGTTGGTGGTGTAGAGCTTCCTGTAGCCGCATGGCGTTCGTACTTAAATATGGAACTAACCATTCCAATTTTCGCTGTCTCTTATACACATCTCCGAGCCCACGAGACT
+
BBBBBFBABBABGGGGGGGGGGGHHHGGFEHGHHHHFHGHHHGGGHHGFGEFGFHHHHHHHGHHGHHGHEECGGHHGEGAEFGHHHFFGHHHHHFHFHHHHGFGHHFHHHHHHGGGGGGFHHHHGHHGFGHHHHHFG>@BGGHFGGGGGH
@M02034:409:000000000-BFKT7:1:2103:9033:22732 1:N:0:33
AAAGTCGAGGTGCCTAAAGTGGCAACCCAGACTCAGAGTCCGGTTGGTGGTGTAGAGCTTCCTGTAGCCGCATGGCGTTCGTACTTAAATATGGAACTAACCATTCCAATTTTCGCTGTCTCTTAT
+
?AAAAF?>@D>>F1GGGGGGGGCHG0GEECC0GFFHBHHFFEEEGCEEEGEFHHGBDBGFD1GFGGGHH?E/EEGFGEGEE/>FGHD11D2GFDFGHB1FFH1FGHFBDGHHHGGEE/?F>GFD1>
@M02034:409:000000000-BFKT7:1:2103:8201:22741 1:N:0:33
AAAGTCGAGGTGCCTAAAGTGGCAACCCAGACTACTAAGAATGTTGGTGGTGTAGAGCTTCCTGTAGCCGCATGGCGTTCGTACTTAAATATGGAACTAACCATTCCAATTTTCGCTGTCTCTTATACACATCTCCGAGCCCACGAGACT
+
AABBADBBBB>AGGGGGGDGGGEHHHHGGHHGHHGHHHHHHGHGFHHFFGEEHFHHHHHHHFHHGGHHHGFEGGHHGGGGGGHHHHHHHHHHHH3EFGGFGGFGFGBFGHHHHHGGGFGHHHGGFHFFBGFHGHDFG?CCFFHGGGCFGF
@M02034:409:000000000-BFKT7:1:2103:6560:22744 1:N:0:33
AAAGTCGAGGTGCCTAAAGTGGCAACCCAGACTCGTGTTGATGTTGGTGGTGTAGAGCTTCCTGTAGCCGCATGGCGTTCGTACTTAAATATGGAACTAACCATTCCAATTTTCGCTGTCTCTTATACACATCTCCGAG
+
AAAAAFBBBDBAGFG5FGFBGFGHGAGFGGHGHHGAGHGDDGHHHHHEFGEFFFHGHGHHF3GGGGHHFECEGGGFGGG1EEFGGHGFHHGHHG3EFHFHECDGHFHEFHHHHGE</FDB4?FHFHGFBGGHFGFBE/@
@M02034:409:000000000-BFKT7:1:2103:13382:22749 1:N:0:33
AAAGTCGAGGTGCCTAAAGTGGCAACCCAGACTCAGCATAATGTTGGTGGTGTAGAGCTTCCTGTAGCCGCATGGCGTTCGTACTTAAATATGGAACTAACCATTCAATTTTCGCTGTCTCTTATACACTCTCCGAGCCCACGAGACTAA
+
CCCCCFCCCCCCGGGGGGGGGGGHHHHGGHHGHHHHHHHHHHHHHHHFGGGFGFHGHHHHHHHHHHHHHGGGGGHHGGGGGGHHHHGGHHGHHHHHHHHFHHGGHHHHHHHHHGGGGGHHHHHHHHGHGHHHHFGCGFGFAFC?CDGHGF
@M02034:409:000000000-BFKT7:1:2103:8192:22756 1:N:0:33
AAAGTCGAGGTGCCTAAAGTGGCAACCCAGACTACTAAGAATGTTGGTGGTGTAGAGCTTCCTGTAGCCGCATGGCGTTCGTACTTAAATATGGAACTAACCATTCCAATTTTCGCTGTCTCTTATACACATCTCCGAGCCCACGAGACT
+
BCCCCFCCCCCCGGGGGGGGGGGHHHHGGHHGHGHHHHHHHHHHHHHGGGEFGHHHHHHHHHHHHHHHHGGGGGHHGGGGGGHHHHHHHHHHHHHGHHHGHHGHHHGHHHHHHHGGGGGHHHHHGHGHGHHGHHFHGCCGGGHGGGGGGF
@M02034:409:000000000-BFKT7:1:2103:13339:22773 1:N:0:33
AAAGTCGAGGTGCCTAAAGTGGCAACCCAGACTGCTACTCCTGTTGGTGGTGTAGAGCTTCCTGTAGCCGCATGGCGTTCGTACTTAAATATGGAACTAACCATTCCAATTTTCGCTGTCTCTTATACACATCTCCGAGCCCACGAGACT
+
BBBBBFBBBBBBGGGGGGGGGGGHHHHGGHHGFHGHHFHHHHHHHHGGGGGGEHHHGHHHHHHHHHGHHGGCFGGHGGGGGGFHHHGFEGHHHHHHGHGHGHGHHHHHGFHHGDEEGDGHHFHFHHHFDFHHHH3GF?CGGGHGGG?EGH
@M02034:409:000000000-BFKT7:1:2103:21315:22780 1:N:0:33
AAAGTCGAGGTGCCTAAAGTGGCAACCCAGACTACTACCTCTGTTGGTGGTGTAGAGCTTCCTGTAGCCGCATGGCGTTCGTACTTAAATATGGAACTAACCATTCCAATTTTCGCTGTCTCTTATACACATCTCCGAGCCCACGAGACT
+
BBBBBFBBBB2ABGGGFGFGGGDFHHGDGHDGFHHCHH2FGHHHGHE22EBBGGFDGHHHGGHFGGHFHGGGGGHHGEGGEEGHHHGHHHGHHHHHGHHHHHHHHGHHFGGHHHGGGEEFHFHHFHFHFGHHHHFHD/BCGGHGGGGGDH
@M02034:409:000000000-BFKT7:1:2103:8817:22782 1:N:0:33
AAAGTCGAGGTGCCTAAAGTGGCAACCCAGACTCAGAATAAGGTTGGTGGTGTAGAGCTTCCTGTAGCCGCATGGCGTTCGTACTTAAATATGGAACTAACCATTCCAATTTTCGCTGTCTCTTATACACATCTCCGAGCCCACGAGACT
+
AB?AAFAADD2AGGBGGGG6FECCHA4A2AAAEA3AAABDGFFDBGEEE21BBFGFGHHGGBGFHHHEFEEEEEHAEEEEEECEFFFGGB@FFHFFHEHHGHHHHHHFHHHHHGGGGFGFHFGGFHFFGGGBGGFGD@B@@EHGGGGGGF
@M02034:409:000000000-BFKT7:1:2103:13974:22786 1:N:0:33
AAAGTCGAGGTGCCTAAAGTGGCAACCCAGACTCAGGCGCATGTTGGTGGTGTAGAGCTTCCTGTAGCCGCATGGCGTTCGTACTTAAATATGGAACTAACCATTCCAATTTTCGCTGTCTCTTATACACATCTCCGAGCCCACGAGACT
+
BCCCBFCBCCCBGGGGGGGGGGGHHHHGGHHGHHHHHHGGGFGHHGHGGGGFHHHHHHHHHHHHHHHHHGGGGGHHGGGGGFGHHHHHHHHHHHHHHHHHHHHHHHHHHHHHHHGGGGGGHHHHBHHHFHHHHHGHGCGGGGHGGGGGGH
@M02034:409:000000000-BFKT7:1:2103:16146:22797 1:N:0:33
AAAGTCGAGGTGCCTAAAGTGGCAACCCAGACTCAGCAGTCGGTTGGTGGTGTAGAGCTTCCTGTAGCCGCATGGCGTTCGTACTTAAATATGGAACTAACCATTCCAATTTTCGCTGTCTCTTATACACATCTCCGAGCCCACGAGACT
+
BBBBBFBBBBBBGGGGGGFAAGGHBFEEFECEAF33B52AB2EAEEGEFEEFGFGFGDFHHGHFHFHHFGC0EFHHGGGGGGHHHFHH3GHFGGHEBF?GHCFGHHEGHHHHHHGDCAEHHHHHDGGHEFFHHHFFGBGGGGHGG/CF?<
@M02034:409:000000000-BFKT7:1:2103:13578:22809 1:N:0:33
AAAGTCGAGGTGCCTAAAGTGGCAACCCAGACTTTTTCTCATGTTGGTGGTGTAGAGCTTCCTGTAGCCGCATGGCGTTCGTACTTAAATATGGAACTAACCATTCCAATTTTCGCTGTCTCTTATACACATCTCCGAGCCCACGAGACT
+
BCCCCFCCCCCCGGGGGGGGGGGHHHHGGHHGHHHHHHHHHHHHHHFFGGGFHHHFHHHHHHHHHHHHHGGGGGHHGGGGGGHHHHHHGHGHHHGHFHFHHHHGHHHHHHHHHHGGGFGFHHHHGH?FGHHHFHHGGCGFGGHGGCGGGH
@M02034:409:000000000-BFKT7:1:2103:24440:22811 1:N:0:33
AAAGTCGAGGTGCCTAAAGTGGCAACCCAGACTTTTCAGA
+
CCCCCFCBBCCCGGGGGFGGGGGGHHHGGHHGHB555555
@M02034:409:000000000-BFKT7:1:2103:22384:22813 1:N:0:33
AAAGTCGAGGTGCCTAAAGTGGCAACCCAGACTCCTTCTCCTGTTGGTGGTGTAGAGCTTCCTGTAGCCGCATGGCGTTCGTACTTAAATATGGAACTAACCATTCCAATTTTCGCTGTCTCTTATACACATCTCCGAGCCCACGAGACT
+
CCCCCFCCCCCCGGGGFGGGGGGGHHHGGHHDHHHHFHHHGHHHFHGEEEEFFFGFFDFHGHHHBBEAFEGCGGFAEFGGGGEEGHHGGGHHGE33CGHHCGBGGGHFBGHHHFEGGEEGFFGHFHFFHFDHHHHBF<<BC/?FGGCG?G
@M02034:409:000000000-BFKT7:1:2103:17634:22823 1:N:0:33
AAAGTCGAGGTGCCTAAAGTGGCAACCCAGACTCCGCATCCGGTTGGTGGTGTAGAGCTTCCTGTAGCCGCATGGCGTTCGTACTTAAATATGGAACTAACCATTCCAATTTTCGCTGTTCTTATACACATCTCCGAGCCCACGAGACTA
+
BCCCAFBBCCCCGGGFGGGGGGGGGHHGGHHGHHHGGGGGHGGEFGGGFGEFHHHFFGHHHHHHHHGGHGGGCGHHGGGGGGHHHHHHHHHHHHHGHHGGGHFFFHGGHHHHHHGGGGGHHHGGHHFHHHHGGHHGGGCCGHGGGGGGFH
@M02034:409:000000000-BFKT7:1:2103:15537:22829 1:N:0:33
AAAGTCGAGGTACCTAAAGTGGCAACCCAGACTCCTCCTAGGGTTGGTGGTGTAGTGCTT
+
BBBBBFBBBBBFGGGGGGGFFGGHHHHGGHDGHC3FGCG3G3FG2E?2A1F113F5A555
@M02034:409:000000000-BFKT7:1:2103:18380:22834 1:N:0:33
AAAGTCGAGGTGCCTAAAGTGGCAACCCAGACTAAGAATACTGTTGGTGGTGTAGAGCTTCCTGTAGCCGCATGGCGTTCGTACTTAAATATGGAACTAACCATTCCAATTTTCGCTGTCTCTTATACACATCTCCGAGCCCACGAGACT
+
BBBBBFABBBAAGGCGGGGGGFEFCGGEGFHGHHHEGHFFBH5FGHEEFEAFHGFFGFGHHHHFHHHHFEGEEGHHFEEFGEGEGHFFHHFHHEFGHHGHHGFGFHGGHHHHHFFGGGFHHHFGFHHFHGHHHHGDF@DFGFHGGGCGAH
@M02034:409:000000000-BFKT7:1:2103:15047:22845 1:N:0:33
AAAGTCGAGGTGCCTAAAGTGGCAACCCAGACTGGGTTGAGGGTTGGTGGTGTAGAGCTTCCTGTAGCCGCATGGCGTTCGTACTTAAATATGGAACTAACCATTCCAATTTTCGCTGTCTCTTATACACATCTCCGAGCCCACGAGACT
+
BBAABFAABBAAGCGGGBGGGGGCHHHGGEADFHHGFFE3GFCEGEEEGGEFAEHFHHHHFGFHHHFHHGGEEGHGGGGGAE1GFGFG3F4GGG?FFHFB?GB3GB4GHFDEGDCEAEDHHHGHFH2B2GFHGGHFD//BCGFGG?@DDH
@M02034:409:000000000-BFKT7:1:2103:5615:22847 1:N:0:33
AAAGTCGAGGTGCCTAAAGTGGCAACCCAGACTGGTGCGGTGGTTGGTGGTGCAGAGCTCCCTGTAGGCGCATGGCGT
+
ABBBABAAA2>AGGGGBFGFGGGHHHHEEH2AEGA523AEB2BA1A0A1AA133F513B33B23BD533>E>??11>>
@M02034:409:000000000-BFKT7:1:2103:16490:22853 1:N:0:33
AAAGTCGAGGTGCCTAAAGTGGCAACCCAGACTTCGAAGCCGGTTGGTGGTGTAGAGCTTCCTGTAGCCGCATGGCGTTCGTACTTAAATATGGAACTAACCATTCCAATTTTCGCTGTCTCTTATACACATCTCCGAGCCCACGAGACT
+
BBCBBFBBCCABGGGGGGGGGGGHHHHGGHHGHHHGHHGGHGGFGGGFFGFGHHHHHHHHHHHHHHGHHGGGGGHHGGGGGGHHHHHHHHHGHGHHHHFGHHFGGHGHHHHHHEGGGGEFHHHHGHHHHHHHGHFFGDGGGEEFGC?DDH
@M02034:409:000000000-BFKT7:1:2103:15754:22860 1:N:0:33
AAAGTCGAGGTGCCTAAAGTGGCAACCCAGACTACTCCTGTGGTTGGTGGTGTAGAGCTTCCTGTAGCCGCATGGCGTTCGTACTTAAATATGGAACTAACCATTCCAATTTTCCGCTGTCTCTTATACACATCTCCGAGCCCACGAGAC
+
CCCCCFCCCDBCGGGGGGGGGGGHHHHGGHGGHHHHHHHHEHHHGGGGGGEFHHHGHGHHHGHHHHHHHGGGGGHHGGGGGGGHHHHHHHHGHHGHGHHHHHGGHHHHHHHHHHGFFGGGHHHHHGHHHGHHHGHHHGGGGGGHGGGGG?
@M02034:409:000000000-BFKT7:1:2103:24859:22865 1:N:0:33
AAAGTCGAGGTGCCTAAAGTGGCAACCCAGACTACTAATCAGGTTGGTGGTGTAGAGCTTCCTGTAGCCGCATGGCGTTCGTACTTAAATATGGAACTAACCATTCCAATTTTCGCTGTCTCTTATACAATCTCCGAGCCCACGAGACTA
+
BABCBFBBBCCCGGGGGGGGGGGHHHHGGGHGHHHHHHHHHHHHGHGEFGEGHHHHHHHHHHHHHHHHHGGGGGHHGGGGGGHHHHGHHHGHHHGHHHHFHHHHHHHHGHHHHHGGGGGHHHHHHHHHFHFGHHGGDFGFGHGGGGGGHF
@M02034:409:000000000-BFKT7:1:2103:5636:22866 1:N:0:33
AAAGTCGAGGTGCCTAAAGTGGCAACCCAGACTGGGGCGGTGGTTGG
+
BBBBBFBBB?AAGGGGFFFGGGGHHGHGGHHGHAAG2EEGEEEGFG?
@M02034:409:000000000-BFKT7:1:2103:13858:22870 1:N:0:33
AAAGTCGAGGTGCCTAAAGTGGCAACCCAGACTACGTCGCATGTTGGTGGTGTAGAGCTTCCTGTAGCCGCATGGCGTTCGTACTTAAATATGGAACTAACCATTCCAATTTTCGCTGTCTCTTATACACATCTCCGAGCCCACGAGACT
+
CBCCCFCCCCCBGGGGGGGGGGGHHHHGGHFFHGHFFFFGEFGHHHHEFGGGGHHFEFHHFHHHHFHGHGGFEGHFGGGGGGHFGHHFGGHHHH3FEGHFC??BFFHFHHGHHHFGGFGHHHHHFHBHDG2GFHHGG<CGGGHGFG/DFH
@M02034:409:000000000-BFKT7:1:2103:27348:22870 1:N:0:33
AAAGTCGAGGTGCCTAAAGTGGCAACCCAGACTAATAAGGCGGTTGGTGGTGTAGAGCTTCCTGTAGCCGCATGGCGTTCGTACTTAAATATGGAACTAACCATTCCAATTTTCGCTGTCTCTTATACACATCTCCGAGCCCACGAGACT
+
BBBBBFABBBBAGGG5BFGGGGGHHHHGEGEFHGCHA5G3F2AEEEEEFFAFHHHHFHHHHHHHHHGHHGGGGGHHGGGGGGBHHHHFHHHHHHHHGFGGHHFGHHFHHHHHHHGGGAFHHHHHHHGHGHGHFFGGGB/@GGHGG@@FAD
@M02034:409:000000000-BFKT7:1:2103:25602:22874 1:N:0:33
AAAGTCGAGGTGCCTAAAGTGGCAACCCAGACTACGCGTGCGGTTGGTGGTGTAGAGCTTCCTGTAGCCGCATGGCGTTCGTACTTAAATATGGAACTAACCATTCCAATTTTCGCTGTCTCTTATACACATCTCCGAGCCCACGAGACT
+
BBBBBFBBBBBBFGGGGGGGGGGHHGHGGHHGHGHGGGFGGGGGGGGGGGGFHHHGGFHHBCGGHGGGHE@EGGHHGGGFEGHHHHHHFGGHHHGHFGHHHFDGHFFFHHHHHDBCDGGGHHGHHHHHGHFHHHGFC/C<@FHGGDFGGH
@M02034:409:000000000-BFKT7:1:2103:6636:22878 1:N:0:33
AAAGTCGAGGTGCCTAAAGTGGCAACCCAGACTCATCCGCAGGTTGGTGGTGTAGAGCTTCCTGTAGCCGCATGGCGTTCGTACTTAAATATGGAACTAACCATTCCAATTTTCGCTGTCTCTTATACACATCTCCGAGCCCACGAGACT
+
BBABBFBBBBBBGGGGGGGGGGGFHHHGAGHGGHHGHHGGE22ABGAEECGGGDHEHFHH5FGGEFEDF1E?EECF?EEGE??FFHHHHFHDGGB3BCGGCCFFDFGFHFGHH4<EF<?FDHGFBDD3FF2FFHFE/<@GCCFG@/</CF
@M02034:409:000000000-BFKT7:1:2103:25785:22892 1:N:0:33
AAAGTCGAGGTGCCTAAAGTGGCAACCCAGACTGGTCATCCTGTTGGTGGTGTAGAGCTTCCTGTAGCCGCATGGCGTTCGTACTTAAATATGGAACTAACCATTCCAATTTTCGCTGTCTCTTATACACATCTCCG
+
A3AABDAADBABGGGGGGGFGFGFFHHGGHFFGHDHHHHHHHGHHD2EEGEFHFFBGFGHH3FG5DBDGEA0EFHGGEEEEFBCGGGFHHGBD33BGHHFF1FFGHHDFGHHHD/EEEEGHHFD4F?FGFB2?BG2A
@M02034:409:000000000-BFKT7:1:2103:23706:22895 1:N:0:33
AAAGTCGAGGTGCCTAAAGTGGCAACCCAGACTAGGGGGGATGTTGGTGGTGTAGAGCTTCCTGTAGCCGCATGGCGTTCGTACTTAAATATGGAACTAACCATTCCAATTTTCGCTGTCTCTTATACACATCTCCGAGCCCACGAGACT
+
BBAABFABBBBBGGGG4EGGGGGCGGHGGGFGHHHGHGEEGGGHHHGDFGDFHHHFGFHHGGHHHHHHHGGGDFHGGDGGGDFHGHFGGHFHHHB0CHHHHHHHHHHHHHHHHFGGGGAGBGGFFFFFGFFGFGGGGBBGGGGGG?BFFF
@M02034:409:000000000-BFKT7:1:2103:23651:22899 1:N:0:33
AAAGTCGAGGTGCCTAAAGTGGCAACCCAGACTGGGTCTTGTGTTGGTGGTGTAGAGCTTCCTGTAGCCGCATGGCGTTCGTACTTAAATATGGAACTAACCATTCCAATTTTCGCTGTCTCTTATACACATCTCCGAGCCCACGAGACT
+
BBBABFBCCBCCGGGGFGGGGGGHHHHGGHHGHGHHGGHHHHHHHHHGFGFFHHHHHHHHHGHHHHHHHGGGFGHHGGGGGGCGHHHHHHFHHFFHHHHHHHHGHHFHHHHHHHGGGGGHHHHHGHGHGHFHHHHFG/BCCFEGCGGGGH
@M02034:409:000000000-BFKT7:1:2103:26929:22900 1:N:0:33
AAAGTCGAGGTGCCTAAAGTGGCAACCCAGACTCTGTCTGGGGTTGGTGGTGTAGAGCTTCCTGTAGCCGCATGGCGTTCGTACTTAAATATGGAACTAACCATTCCAATTTTCGCTGTCTCTTATACACATCTCCGAGCCCACGCGACT
+
ABBAADAA3DAAGGGGGGGFGGCGHHGGGHGFHGHHHHHDEGCFEE?EFGEFHFHBBFHGHCGHHHHFHGCEEGHHGFGFGG2CFFFFHGFHHGGFHHHFHHHG3GHFGHHFGGEGGEGGFHGHHHGHFGFFHHHG?@</CGFEG//@DG
@M02034:409:000000000-BFKT7:1:2103:17881:22900 1:N:0:33
AAAGTCGAGGTGCCTAAAGTGGCAACCCAGACTCATCCGCCTGTTGGTGGTGTAGAGCTTCCTGTAGCCGCATGGCGTTCGTACTTAAATATGGAACTAACCATTCCAATTTTCGCTGTCTCTTATACACATCTCCGAGCCCACGAGACT
+
BBBBBFBBBBBBGGGEFFGGGGGHHHHGGHHGHHHHHHGGGGHHHHHGFGEGHHHHHHHHHHHHHHHHHGGGGGHHGGGGGGHHHHGHHHHHHHFFFHHHHHGHHHHHGGHHHFFGGGGHHGHHHHGHHHHHHHHFD/@CCGHGGGGGGH
@M02034:409:000000000-BFKT7:1:2103:23665:22908 1:N:0:33
AAAGTCGAGGTGCCTAAAGTGGCAACCCAGACTGGGTCTTGTGTTGGTGGTGTAGAGCTTCCTGTAGCCGCATGGCGTTCGTACTTAAATATGGAACTAACCATTCCAATTTTCGCTGTCTCTTATACACATCTCCGAGCCCACGAGACT
+
BBBCBFCBBBAAGGGGGGGFGGGHHHHGGHAFHHHHHHHHHHHHHHHFFGEFGHHHHHHHHHHHHHHHHGGGGGHHGGGGGGGHHHFGHHGHHHGFHHHHGFHHHHHHHGHHHHGGGGGGHGHHHHHHFGHHFHHH?/BCDGGGGGGGFG
@M02034:409:000000000-BFKT7:1:2103:7340:22914 1:N:0:33
AAAGTCGAGGTGCCTAAAGTGGCAACCCAGACTTATAATACTGTTGGTGGTGTTGA
+
BBBBBFAADDAAFGGFGGGGGGGGHHHGGHHGFGFFFBFF5FGHFB2AF?E2A1B5
@M02034:409:000000000-BFKT7:1:2103:23598:22915 1:N:0:33
AAAGTCGAGGTGCCTAAAGTGGCAACCCAGACTCAGGTGCTGGTTGGTGGTGTAGAGCTTCCTGTAGCCGCATGGCGTTCGTACTTAAATATGGAACTAACCATTCCAATTTTCGCTGTCTCTTATACACATCTCCGAGCCCACGAGACT
+
AABBBFBBBBAAGFGBGGGFGFFHHHHGGGHGHHHGBGGHHHHHHG?EFG1FGEGBHHHHHFHHHHHFHGGEEFHFEEEGGEGHHHHHHHFHHHFGHHGHHGHGHHHFGGHHHGEEFGEHHHHGFGHFFHHFHHGHGCGGGGHGGGCGGH
@M02034:409:000000000-BFKT7:1:2103:11971:22921 1:N:0:33
AAAGTCGAGGTGCCTAAAGTGGCAACCCAGACTGATAAGCATGTTGGTGGTGTAGAGCTTCCTGTAGCCGCATGGCGTTCGTACTTAAATATGGAACTAACCATTCCAATTTTCGCTGTCTCTTATACACATCTCCGAGCCCACGAGACT
+
ABBBBFBBBBABGGGGGGGGGGGHHHHGGHDFHHHFGHHHHHHHHGFAFAAFGGGFGHHHHHHHGHHHHGGGGGHHGGGGGGGHHHFEEGFHFHGHFHHHHHHHHHGFHHHHHHEGGGEFHHHHGHFHHBDHHHGGF?GGGGHGGFCEGH
@M02034:409:000000000-BFKT7:1:2103:18158:22922 1:N:0:33
AAAGTCGAGGTGCCTAAAGTGGCAACCCAGACTAAGAATCTGTTGGTGGTGTAGAGCTTCCTGTAGCCGCATGGCGTTCGTACTTAAATATGGAACTAACCATTCCAATTTTCGCTGTCTCTTATACACATCTCCGAG
+
AAAB?FAABBBBGFGBGGFGGFFHGGFGGGHGHGGHHGGHHG5AAEBFE2FGHHFHHGHHHHHHGHEFEEFEEGFCGGGGGFEHFHB3EHH4GEDGF@3FGFBGHBBDGFGHFE/>E/?BG4F4DD4EF222BD2</>
@M02034:409:000000000-BFKT7:1:2103:9980:22930 1:N:0:33
AAAGTCGAGGTGCCTAAAGTGGCAACCCAGACTTTGCCTCCTGTTGGTGGTGTAGAGCTTCCTGTAGCCGCATGGCGTTCGTACTTAAATATGGAACTAACCATTCCAATTTTCGCTGTCTCTTATACACATCTCCGAGCCCACGAGACT
+
AAAB>F@BBBBBGGGGGBDGGGFHHHHEGHHGHHHHHHHHHHFFHHGEFEGGEGHHHHGHHHHHHHEHFEC0EEHHGGGGGEGHHHHFFHHHHHGFHGHFFCFFF4FBFHHFHF@EF/EHFGGGEEGEBCFFGHGFGCF?GFHGCG/?<F
@M02034:409:000000000-BFKT7:1:2103:18134:22931 1:N:0:33
AAAGTCGAGGTGCCTAAAGTGGCAACCCAGACTAAGAATCTGTTGGTGGT
+
A?A?AFA>A?AAFFGB4BGGGGGHFHFFGHHGHHBGFGG5DGBGFF22AA
@M02034:409:000000000-BFKT7:1:2103:25692:22932 1:N:0:33
AAAGTCGAGGTGCCTAAAGTGGCAACCCAGACTTGTAGGCCGGTTGGTGGTGTAGAGCTTCCTGTAGCCGCATGGCGTTCGTACTTAAATATGGAACTAACCATTCCAATCTTCGCTGTCTCTTATACACATCTCCGAGCCCACGAGACT
+
AABBAFAADDAAGGGGGFFBGGFHHHHGGHGGGHFGHCFB3EE22E0B1AEFEDHAEDFHBHHFGFF5@BEEEEF1>?>FEE??FFGBDGHFDF3?FEGGB03F?4B4GG3?????ED<BDFGFDGF3FC2CGGH2?<BB@EAFC<@EGG
@M02034:409:000000000-BFKT7:1:2103:25111:22938 1:N:0:33
AAAGTCGAGGTGCCTAAAGTGGCAACCCAGACTGAGTTTCGTGTTGGTGGTGTAGAGCTTCCTGTAGCCGCATGGCGTTCGTACTTAAATATGGAACTAACCATTCCAATTTTCGCTGTCTCTTATACACATCTCCGAGCCCACGAGACT
+
ABBBBFBABBBBFGGGGGGGGGGHHHHGGHHGHHGHBFGG?GCGFHGGFDGGHHHHHHHHHHGHGBGFGFGEGGGGGEEGGEEGGHHFHHBHHFBGHHFHHHGHHGFHHHHHHHGGGGEHFFFFGH3BBGBHHFFFD/B?FGEGGGGGCF
@M02034:409:000000000-BFKT7:1:2103:25620:22941 1:N:0:33
AAAGTCGAGGTGCCTAAAGTGGCAACCCAGGCTAATAAG
+
AAAA>BAAB?ABGGGFGGGFGGGGHHFEEH2A2BGF555
@M02034:409:000000000-BFKT7:1:2103:18150:22941 1:N:0:33
AAAGTCGAGGTGCCTAAAGTGGCAACCCAGACTAAGAATCTGTTGGTGGTGTAGAGCTTCCTGTAGCCGCATGGCGTTCGTACTTAAATATGGAACTAACCATTCCAATTTTCGCTGTCTCTTATACACATCTCCGAGCCCACGAGACTA
+
CCCCCFCBCCACGGGGGGGGGGGHHHHGGHHGHHHHHHHHHHHHHHEGGAFGGGFHHHHHHHHHHHHHGGGGGHFEEGFFEGFGHHHHHHHHHHHHHGFGHHHHHHHHGHHHHGEGGEGHHHHGGGFHGFHHHHGGDGGGFHGGGGDAGG
@M02034:409:000000000-BFKT7:1:2103:9969:22944 1:N:0:33
AAAGTCGAGGTGCCTAAAGTGGCAACCCAGACTTTGCCTCCTGTTGGTGGTGTAGAGCTTCCTGTAGCCGCATGGCGTTCGTACTTAAATATGGAACTAACCATTCCAATTTTCGCTGTCTCTTATACACATCTCCGAGCCCACGAGACT
+
CCCCCFBADBCBGGGGGGGGGGGHHHHGGHHGHHHHCHHHGHHHHHHGGGEFHHHGHHHHHHHHHHHHGGGGGGHGGGGGGGHHHHHHFGGHHHGHFFHHHHEGHHHHHHFHGHGGGGGHHFHHHHHHHHHHFHGHFCCCGGGGGGGGFG
@M02034:409:000000000-BFKT7:1:2103:21406:22956 1:N:0:33
AAAGTCGAGGTGCCTAAAGTGGCAACCCAGACTAAGCATGAGGTTGGTGGTGTAGAGCTTCCTGTAGCCGCATGGCGTTC
+
CCCCCFCBCCCCGGGGGGGGGGGHHHHGGHHGHHHHB5GH33GHB222AAEFA3D555F35BD5B5A53AE0EE11>B>?
@M02034:409:000000000-BFKT7:1:2103:20862:22958 1:N:0:33
AAAGTCGAGGTGCCTAAAGTGGCAACCCAGACTACGTATCCTGTTGGTGGTGTAGAGCTTCCTGTAGCCGCATGGCGTTCGTACTTAAATATGGAACTAACCATTCCAATTTTCGCTGTCTCTTATACACATCTCCG
+
BBBAAFAABD2AGGGGGGCFGGGHHHGFEHAFFHFEHHH2FH355FEEFGGEAAD55B3BFHHFGFFFFFE0EEF?EAEFEB2?FGH33FHBFF3BBBBG3GGFFFHB4BFGG4EFFA/BB4BFGDGFGF2?BG32<
@M02034:409:000000000-BFKT7:1:2103:13253:22962 1:N:0:33
AAAGTCGAGGTGCCTAAAGTGGCAACCCAGACTAGTGGTGGGGTTGGTGGTGTAGAGCTTCCTGTAGCCGCATGGCGTTCGTACTTAAATATGGAACTAACCATTCCAATTTTCGCTGTCTCTTATACACATCTCCGAGCCCACGAGACT
+
CCCCBFCABBCCGGGGGGGGGGGHHHHGGHHGHHFHHCAFECGGGGEEFDEFGFGFG5EF5FHHGDGFGDE?F?GFEFGGGGF??GHFHGBHFH3FFGHHEFFHHBD44BBHHD?EGDGHHHHGFHGHHF2GGGFEA<BFGGGGC@CDGH
@M02034:409:000000000-BFKT7:1:2103:13819:22965 1:N:0:33
AAAGTCGAGGTGCCTAAAGTGGCAACCCAGACTGAGGGGCGTGTTGGTGGTGTAGAGCTTCCTGTAGCCGCATGGCGTTCGTACTTAAATATGGAACTAACCATTCCAATTTTCGCTGTCTCTTATACACATCTCCGAGCCCACGAGACT
+
BBBBBFABBBBBGGGGGGGFGGGHHHHGGGHGHHGGGGGFGGGGHHFFGGEFHEFHHHHHHHHHHHGGHGGGGGHHGGGGGGFHHHBGBGFGHHHHFHHHHHHHHHGG3GHHGFDGGGGHHGHHHHHHDGHHHHFFFCGCDGHGFFFGGH
@M02034:409:000000000-BFKT7:1:2103:25645:22977 1:N:0:33
AAAGTCGAGGTGCCTAAAGTGGCAACCCAGACTA
+
A?11AFAA@@A>1BGFAF1BBFCFCGFF0CCECH
@M02034:409:000000000-BFKT7:1:2103:13264:22979 1:N:0:33
AAAGTCGAGGTGCCTAAAGTGGCAACCCAGACTAGTGGTGGGGGT
+
>1AA1BA1>A1>FFBDAFFFBBFFFAGE0FE0B1GFGFA0/E?/A
@M02034:409:000000000-BFKT7:1:2103:13245:22982 1:N:0:33
AAAGTCGAGGTGCCTAAAGTGGCAACCCAGACTAGTGGTGGGGTTG
+
BABBBFBBBBAAGFGGBAFGGGGHHHHGGGCFH33FG2BFEFGEEE
@M02034:409:000000000-BFKT7:1:2103:25628:22984 1:N:0:33
AAAGTCGAGGTGCCTAAAGTGGCAACCCAGACTAGGAAGGATGTTGGTGGTGTAGAGCTTCCTGTAGCCGCATGGCGTTCGTACTTAAATATGGAACTAACATTCCAATTTTCGCTGTCTCTTATACACATCTCCGAGCCCACGAGACTA
+
BABBBFAABBAAFGGGGGGGGGGHHHHGGHHGHHHHHHHGHHHHHHHGGGFFHHHHHHHHHFHHHHHHHGGGGGHGGGGGGGHHGHFEFGBGHHFHGHHHHHHHHFHGHHHHGGEGGGHHHHHHHBFHHGHHHHGGGGGGGHGGGGDFHF
@M02034:409:000000000-BFKT7:1:2103:27328:22994 1:N:0:33
AAAGTCGAGGTGCCTAAAGTGGCAACCCAGACTCATAAGAATGTTGGTGGTGTAGAGCTTCCTGTAGCCGCATGGCGTTCGTACTTAAATATGGAACTAACCATTCCAATTTTCGCTGTCTCTTATACACATCTCCGAGCCCACGAGACT
+
BBBBBFBBBBABGGGGGGGGGGGHHHHGGHGGCHFHFHHHHHHHHHFEFGEFHGHGHHHHHHHFFFGFHGGGGGHHGGGGGGHHHHHHFGFHHGB3EGHHHHGHHHFGFGHHHGGGGE/GHHGHHHFHHFGHHGGHG@C?DGHGGDGGDF
@M02034:409:000000000-BFKT7:1:2103:19163:22995 1:N:0:33
AAAGTCGAGGTGCCTAAAGTGGCAACCCAGACTTCGACTCAGGTTGGTGGTGTAGAGCTTCCTGTAGCCGCATGGCGTTCGTACTTAAATATGGAACTAACCATTCCAATTTTCGCTGTCTCTTATACACATCTCCGAGCCCACGAGACT
+
BABBBFBBBBAAGGGGGGCGGGGHFHGGDEHGHHGGGFGGG3FEFGCGGGAFADFFHHHHHHHHFHGHHGGGGGGHGGGGGG2FGHGBFFFGHHH3CGGHHGHHHHGFBFHHHFFCEEGGFHHHHHGHDGHHFHHFG/C@CGGG?DCGGH
@M02034:409:000000000-BFKT7:1:2103:11685:23004 1:N:0:33
AAAGTCGAGGTGCCTAAAGTGGCAACCCAGACTATTGCTGCGGTTGGTGGTGTAGAGCTTCCTGTAGCCGCATGGCGTTCGTACTTAAATATGGAACTAACCATTCCAATTTTCGCTGTCTCTTATACACATCTCCGAGCCCACGAGACT
+
BBBBBFBBBBBBGGGGGFGGGGGHHHHGGHHGHHHHHHHHHGEGGGGGGG?FHHHGHHHHHGHHHHHHHGGGGGHHGGGGGFHHHHFHHHHHHHHHHHHHHHHGHHGHGGHHHHGGGGGGHHGHFHHHHGHHHHHHG@CCGGHGGGGGGH
@M02034:409:000000000-BFKT7:1:2103:20704:23007 1:N:0:33
AAAGTCGAGGTGCCTAAAGTGGCAACCCAGACTAATGCGAAGGTTGGTGGTGTAGAGCTTCCTGTAGCCGCATGGCGTTCGTACTTAAATATGGAACTAACCATTCCAATTTTCGCTGTCTCTTATACACATCTCCGAGCCCACGAGACT
+
AAAABFBBBBBBGGGGGFGGGGGHHHHGGHHGHHHHHHGEEFGHGHCFGGFFGHHHHHHHHGHHHGHHHGGGGGHHGGGGGGGHHHFHHHHHHHHHHGHHHHHHGHHHHHHHHHGGGGGGHHHHHHHHGHHHHHHHGCCFGGHGGGGGGH
@M02034:409:000000000-BFKT7:1:2103:16811:23009 1:N:0:33
AAAGTCGAGGTGCCTAAAGTGGCAACCCAGACTGGGGTGAGGGTTGGTGGTGTAGAGCTTCCTGTAGCCGCATGGCGTTCGTACTTAAATATGGAACTAACCATTCCAATTTTCGCTGTCTCTTATACACATCTCCGAGCCCACGAGACT
+
BBBBBFBBBBBBGGGGGGGGGGGHHHHGGHHGHHHHGEEHHHGEGGGEFGEFHGHHHHHHHHHHHHHHHGGGGGHHGGGGGGHHHHHHHHHHHFBFFHGHHGHHHHHHHHHHHHGGGGGGHHHHHHHHGHHHGHGDF/CCGGHGGGGGGH
@M02034:409:000000000-BFKT7:1:2103:22675:23010 1:N:0:33
AAAGTCGAGGTGCCTAAAGTGGCAACCCAGACTAATCGTCCGATTGGTGGTGTAGAGCTTCCTGTAGC
+
A>A3ABAADDBBGGGFFGFGGGGGHHGGAFHGFF3D32A22A22BC1FA?EAA3F55AFA5GHHH555
@M02034:409:000000000-BFKT7:1:2103:12036:23015 1:N:0:33
AAAGTCGAGGTGCCTAAAGTGGCAACCCAGACTACGCAGTGTGTTGGTGGTGTAGAGCTTCCTGGAGCCGCATGGCG
+
CCCCCFBCCCBBGGGFGGGGGGGHHHHGGHHGHHH22AEBGHHH3AGFEAECA3D5A53B5BFA32A21>E0EE11>
@M02034:409:000000000-BFKT7:1:2103:15507:23021 1:N:0:33
AAAGTCGAGGTGCCTAAAGTGGCAACCCAGACTAATAAGAATGTTGGTGGTGTAGAGCTTCCTGTAGCCGCATGGCGTTCGTACTTAAATATGGAACTAACCATTCCAATTTTCGCTGTCTCTTATACACATCTCCGAGCCCACGAGACT
+
BBBBBFBBBBAAGGGGGCGGGGGFHHHGGHHGHHGGHHHHHGGHHHHGGGEFHHHHHHHHHHHHHHHHGGGGGGHHGGGGGFGHGHGGHHHHHHEGHHHFHGHHHHHHGGHHHHGGGGGHHHHHFHGHHFBHHHHHG?@GGGHGGGGGGH
@M02034:409:000000000-BFKT7:1:2103:22690:23025 1:N:0:33
AAAGTCGAGGTGCCTAAAGTGGCAACCCAGACTAATAGTCAG
+
BCCBBFBCBBBCGGGGGGGGGGGHHHHGGHHGHH3F5FG555
@M02034:409:000000000-BFKT7:1:2103:20383:23025 1:N:0:33
AAAGTCGAGGTGCCTAAAGTGGCAACCCAGACTGATAAGAATGTTGGTGGTGTAGAGCTTCCTGTAGCCGCATGGCGTTCGTACTTAAATATGGAACTAACCATTCCAATTTTCGCTGTCTCTTATACACATCTCCGAGCCCACGAGACT
+
CCCCCFCCCCABGGGGGGGGGGGHHHHGGHHGHHFHGHHHHHHHHHGEFGEFFGHHHGHHHHHHHHHHHGGGGGHHGGGGGG2GHHHHHHHHHHHGHHHHGGHGHHHHHHHHHHGGGGGHFHHHFHFHHHGHHHHFD/C@CFGGGGGGGH
@M02034:409:000000000-BFKT7:1:2103:16812:23030 1:N:0:33
AAAGTCGAGGTGCCTAAAGTGGCAACCCAGACTGGGGTGAGGGTTGG
+
AAB@AFBADBBBGGGGGGGGGGGHHHHGGG2EGHA2E222B2EEH0A
@M02034:409:000000000-BFKT7:1:2103:11943:23034 1:N:0:33
AAAGTCGAGGTGCCTAAAGTGGCAACCCAGACTAAGAATAAGGTTGGTGGTGTAGAGCTTCCTGTAGCCGCATGGCGTTCGTACTTAAATATGGAACTAACCATTCCAATTTTCGCTGTCTCTTATACACATCTCCGAGCCCACGAGACT
+
BBBBBFAABBABGGGGGGGGGGGHHGHGGHGEHHHHHHHHHHHHFHGGGGEFFHHFHHHHFHHHHFGHHGGCFGHHFGGGGGHHHHHHHHHHHGHEHHHGHHHHHFHHHHHHHHGGGGGGHHHFHHFHGFHHHHHHGCG?CGHGGC?DGH
@M02034:409:000000000-BFKT7:1:2103:11175:23038 1:N:0:33
AAAGTCGAGGTGCCTAAAGTGGCAACCCAGACTCCGTCTAGGGTTGGTGGTGTAGAGCTTCCTGTAGCCGCATGGCGTTCGTACTTAAATATGGAACTAACCATTCCAATTTTCGCTGTCTCTTATACACATCTCCGAGCCCACGAGACT
+
BBBBBFB3AAAAGGGGEFFGGGGGHHHGGHHGHHHGBGGHHHHFFGGEFDAFFGHHHHHHHHHHHHGFFEFFGGHHGGGGGGHHHHHHHHHHHHGFFGHHHGFGHHHHHHHHHHGGGGGHHFHHHHHHFGHHFHHGF>CCGGHG/@@EGG
@M02034:409:000000000-BFKT7:1:2103:19330:23042 1:N:0:33
AAAGTCGAGGTGCCTAAAGTGGCAACCCAGACTGGGCGGACGGTTGGTGGTGTAGAGCTTCCTGTAGCCGCATGGCGTTCGTACTTAAATATGGAACTAACCATTCCAATTTTCGCTGTCTCTTATACACATCTCCGAGCCCACGAGACT
+
ABBBADAABBBBGGGGGGGAFGGHHHHGGDHFFGHHHGGC?0EFG0EEFCAEG3FB343FEGFHH4BGFEE?EEHEGEFAFEFGHHHGFHHHHEDGGFGHFFBGFFFB2F2FGF<DGD?G1FGHGDGBBFHFHFFFA-?DGFGG?-@EDD
@M02034:409:000000000-BFKT7:1:2103:14829:23046 1:N:0:33
AAAGTCGAGGTGCCTAAAGTGGCAACCCAGACTGATGATC
+
BCCCCFBBBCBBGGGGGGGGGGGHHHHGGHHGH33D55D5
@M02034:409:000000000-BFKT7:1:2103:15204:23046 1:N:0:33
AAAGTCGAGGTGCCTAAAGTGGCAACCCAGACTAATAATCAGGTTGGTGGTGTAGAGCTTCCTGTAGCCGCATGGCGTTCGTACTTAAATATGGAACTAACCATTCCAATTTTCGCTGTCTCTTATACACATCTCCGAGCCCACGAGACT
+
BBCCCFBBCCCCGGGGGGGGGGGHHHHGGHHGHHHHHHHHHHHHGHGGGGGFHHHHHHHHHGHHHHHHHGGGGGHHGGGGGGFHHHHHHHHHHGGFHHHHHHHHHHGHGHHHHHGGGFGHHGHHHHHHHHHHFHFHG@FGGGHGGGGGGH
@M02034:409:000000000-BFKT7:1:2103:15677:23047 1:N:0:33
AAAGTCGAGGTGCCTAAAGTGGCAACCCAGACTCAGTTTCATGTTGGTGGTGTAGAGCTTCCTGTAGCCGCATGGCGTTCGTACTTAAATATGGAACTAACCATTCCAATTTTCGCTGTCTCTTATACACATCTCCGAGCCCACGAGACT
+
AABBAFABBBBBGGGGGGGAFGGHHHHGEHHGHGCGHHHHHHHHHGHEEGBBFGHGGHHHHHHHGHHGHGGEGGHHGEECEEFGHHGFHHFFGHDGGHGHHGHGHGGFHHFFFFFGFDEGHHHHEHGHFGHBGHFFD</>C?GEB@@EAG
@M02034:409:000000000-BFKT7:1:2103:19018:23047 1:N:0:33
AAAGTCGAGGTGCCTAAAGTGGCAACCCAGACTAC
+
BBBBBFBB@DABGGGGGGGFFGFHHHHGGHHGFGF
@M02034:409:000000000-BFKT7:1:2103:11936:23052 1:N:0:33
AAAGTCGAGGTGCCTAAAGTGGCAACCCAGACTAAGAATAAGGTTGGTGGTGTAGAGCTTCCTGTAGCCGCATGGCGTTCGTACTTAAATATGGAACTAACCATTCCAATTTTCGCTGTCTCTTATACACATCTCCGAGCCCACGAGACT
+
BBBAADBABBABGGGGFGGGGGGHHHHGGGHGHHHHHHHHHHHFGHGEFGEFHHHHHHHHHGHHHHHHHGGGGGHHGGGGGGHHHHHGHHGHHHGHGHHHHHHHHHGHHHHHHFEGGGGGHGHHFHHHHHHHFHHHGCC?CGGGG/@ADH
@M02034:409:000000000-BFKT7:1:2103:6615:23052 1:N:0:33
AAAGTCGAGGTGCCTAAAGTGGCAACCCAGACTAATGATAAGGTTGGTGGTGTAGAGCTTCCTGTAGCCGCATGGCGTTCGTACTTAAATATGGAACTAACCATTCCAATTTTCGCTGTCTCTTATACACATCTCCGAGCCCACGAGACT
+
AAABAFBABBBBGGGGGGGGGGGHHHGGGHHGHHHHGHDFGHGFHHGEFFAFGHHGHHHHGHHHGHHHGGGGGGGGGGGGGECGHHHHHHGEGHHHFGHFGHBGHGHEHHHGHHGGGGGGGHHHGHFHFHFGHHHHF@GCGGEGC@DGGH
@M02034:409:000000000-BFKT7:1:2103:11171:23056 1:N:0:33
AAAGTCGAGGTGCCTAAAGTGGCAACCCAGACTCCGTCTAGGGTTGGTGGTGTAGAGCTTCCTGTAGCCGCATGGCGTTCGTACTTAAATATGGAACTAACCATTCCAATTTTCGCTGTCTCTTATACACATCTCCGAGCCCACGAGACT
+
CCCCCFCBCCABGGGGGGFFGGGHHHHGGHHGHHHGHHHHHGHHGGGEGGFFGGHFHHHHHHHHHHHHHGGGGGHGGGGGGGGHHHGHHHHHHHFHGHHHHHHHHHGHHHHHHHGGGGGHHHHHHHHHFHHHHHHHGGCGGGHGGFGGGH
@M02034:409:000000000-BFKT7:1:2103:6618:23070 1:N:0:33
AAAGTCGAGGTGCCTAAAGTGGCAACCCAGACTATGAATAAGGTTGGTGGTGTAGAGCTTCCTGTAGCCGCATGGCGTTCGTGCTTAAATATGGAACTAACCATTCCAATTTTCGCTGTCTCTTATACACATCTCCGAGCCCACGAGACT
+
BBABBFABBBAAFGGGFGGGGGGHHHHGAGHGGHHHHHFHHHBBFGCGGGFGGHHHHHHHHHHHFDGFHGGGGFHHGGFGGG1FFHHHHGFHHGGHHHHHHHGHHHGHHHGHHHGGG?EGHFGHBHB?3BGHGGFFGCFGGGHG/A/ACD
@M02034:409:000000000-BFKT7:1:2103:27133:23078 1:N:0:33
AAAGTCGAGGTGCCTAAAGTGGCAACCCAGACTTATAAGCAGGTTGGTGGTGTAGAGCTTCCTGTAGCCGCATGGCGTTCGTACTTAAATATGGAACTAACCATTCCAATTTTCGCTGTCTCTTATACACATCTCCGAGCCCACGAGACT
+
BBBABFBBBBABGGGGGGGGGGGGHHHGGHHGHHHHFHFFDGGEEG?EGD1FFHHGFHHGGHHFGBGDGEFGGGHHGGFF>EEGCGFFFFFHHHFEHGGHHHHHFGDHFGFFGBEEGGGGFHHGFHEFGG2CBFGHG@D<CFEGCGGGCF
@M02034:409:000000000-BFKT7:1:2103:5117:23081 1:N:0:33
AAAGTCGAGGTGCCTAAAGTGGCAACCCAGACTGAGAAGACGGTTGGTGGTGTAGAGCTTCCTGTAGCCGCATGGCGTTCGTACTTAAATATGGAACTAACCATTCCAATTTTCGCTGTCTCTTATACACATCTCCGAGCCCACGAGACT
+
BABBBFBBBBABGGGGGGGGGGGHHHHGGHHGHHFFHHHHHGGGEGGEA1EFADGGGGHHHHHHHFHGHFGGGGFCFEFGGFGEHGHGHGGGFG3BGHFFCF?FHHHFHHHHHFFGGGGGHHHFFGHFGFHHHGHGDBFGGGHGFGGGGF
@M02034:409:000000000-BFKT7:1:2103:10719:23085 1:N:0:33
AAAGTCGAGGTGCCTAAAGTGGCAACCCAGACTAAGAAGAATGTTGGTGGTGTAGAGCTTCCTGTAGCCGCATGGCGTTCGTACTTAAATATGGAACTAACCATTCCAATTTTCGCTGTCTCTTATACACATCTCCGAGCCCACGAGACT
+
BBBBBFBBBBABGGGGGGGGGGGFFHHGGHHGHHHH3GHHHHHGHHHGGGGGFHHHHHHHHHHHHHHHHGGGGGHHGEGGGGHHHHHHHHHHHHHHHFHHHHFHHHHHHHHHHHGGGGGHHGGHHHHHHFHHHHHHGBDGGGGFGGGGGH
@M02034:409:000000000-BFKT7:1:2103:11380:23085 1:N:0:33
AAAGTCGAGGTGCCTAAAGTGGCAACCCAGACTCAGCCGGCTGTTGGTGGTGTAGAGCTTCCTGT
+
CCCCCFBBDBCCGGGGGGGGGGGHHHHGGHGGH3B333AE2E0ABG11E1AFE3DA553B5FDFG
@M02034:409:000000000-BFKT7:1:2103:7737:23087 1:N:0:33
AAAGTCGAGGTGCCTAAAGTGGCAACCCAGACTAAGAATCATGTTGGTGGTGTAGAGCTTCCTGTAGCCGCATGGCGTTCGTACTTAAATATGGAACTAACCATTCCAATTTTCGCTGTCTCTTATACACATCTCCGAGCCCACGAGACT
+
BBBBBF@BBBAAGGGGGGGGGGGHGHHGGHHGHHGHHGGHFHHHHHHFFGEFGHHDGHHHHGHHHFHHHGGGFGHFGEGGGEFGHHGHHHBHHFFFHHHHHHHGHHHHBGHHHGGGGGGHHHHHFHEGHHDHCGGFGDCCCGGGGGGGGH
@M02034:409:000000000-BFKT7:1:2103:7334:23094 1:N:0:33
AAAGTCGAGGTGCCTAAAGTGGCAACCCAGACTAATGGTGGTGTTGGTGGTGTAGAGCTTCCTGTAGCCGCATGGCGTTCGTACTTAAATATGGAACTAACCATTCCAATTTTCGCTGTCTCTTATACACATCTCCGAGCCCACGAGACT
+
CCCCCFCCCBABGGGGFFGFGGGHHHGGGHHGHHH5EGG5AEFHGHGEEEEFFGHGHHHHHHHHFHHHHGGGGGHHGGGGGGHHHHHHGEHHHHHHGHGHHHGHHHFFHHHGHHGGGFGHHHHHHHFHEHHHHHHGG<@FGGHGGG?DFG
@M02034:409:000000000-BFKT7:1:2103:9779:23098 1:N:0:33
AAAGTCGAGGTGCCTAAAGTGGCAACCCAGACTCCTCCTCGGGTTGGTGGTGTAGAGCTTCCTGTAGCCGCATGGCGTTCGTACTTAAATATGGAACTAACCTTTCCAATTTTCGCTGTCTCTTATACACATCTCCGAGCCCACGAGACT
+
BBBBBFBBBBBBGGGG4BFGGGGHHHHGGHHGHHHHGHHHGGGEFGFEF?EFGFGGFHHHFHHFFFGFHGFEGGHFEEEGEEFHGFHHBGHHHHDBFHHH3?3BGEFFHHHHHE@FGCCGHGGG3FGGHFEC?GGDG</BDGAFFGGGAG
@M02034:409:000000000-BFKT7:1:2103:26585:23102 1:N:0:33
AAAGTCGAGGTGCCTAAAGTGGCAACCCAGACTATGTATAATGTTGGTGGTGTAGAGCTTCCTGTAGCCGCATGGCGTTCGTACTTAAATATGGAACTAACCATTCCAATTTTCGCTGTCTCTTATACACATCTCCGAGCCCACGAGACT
+
BBCCBFBBBBBCGGGGGGGGGGGHHHHGGHHGHHGH5FGDGGHHHHEEFCFFFFHGHHHHGHHHHFHHHGGGGGHHGEEFGGFHHHGGHHHHHF3DHHHGFFHGHHHGHHHHHFGGGAEHHHGHHGEFFGFHGHFHG@FCCFFGGGGGGH
@M02034:409:000000000-BFKT7:1:2103:18429:23104 1:N:0:33
AAAGTCGAGGTGCCTAAAGTGGCAACCCAGACTACTCCGCCGGTTGGTGGTGTAGAGCTTCCTGTAGCCGCATGGCGTTCGTACTTAAATATGGAACTAACCATTCCAATTTTCGCTGTCTCTTATACACATCTCCGAGCCCACGAGACT
+
CCBCCFCADBBCGGGGGGGGGGGHHHHGGHGGGHHHHHGGGGGGGGGEFGEGFHHHHHHHHGHFHHHHHGGGGGHHGGGGGGHHHHHGFHGHHHHHHGHHHFHHHHHHHHHHHHGGGGGHHHHHHHGHGBHHHHBGA@/AFGHGGGGGGH
@M02034:409:000000000-BFKT7:1:2103:23541:23107 1:N:0:33
AAAGTCGAGGTGCCTAAAGTGGCAACGCAGACTGGGAATAGTGTTGGTGGGG
+
A?AA3DA?DD2ABFGFA4AAA4B44A22AE22B3AC2BBE3FFE5GAEF10A
@M02034:409:000000000-BFKT7:1:2103:15783:23111 1:N:0:33
AAAGTCGAGGTGCCTAAAGTGGCAACCCAGACTATGGGTAAGGTTGGT
+
CCCCCFCCCBCCGGGGGGGGGGGHHHHGGHHGHFGFH2F5BBGB32AA
@M02034:409:000000000-BFKT7:1:2103:23519:23121 1:N:0:33
AAAGTCGAGGTGCCTAAAGTGGCAACCCAGACTGG
+
BBBBBDBBBDBBGGGGGGGGCFFHHHHGGHHGHHC
@M02034:409:000000000-BFKT7:1:2103:8928:23135 1:N:0:33
AAAGTCGAGGTGCCTAAAGTGGCAACCCAGACTGGTGGTGATGTTGAGCTTCCTGTAGC
+
CCCCCFCBCBBCGGGGGGGGGGGHHHHGGH2FHH252BF25DAB5D5B35B535B5555
@M02034:409:000000000-BFKT7:1:2103:15887:23146 1:N:0:33
AAAGTCGAGGTGCCTAAAGTGGCAACCCAGACTATGAAGGATTTGGTGGTGTAGAGCTTCCTGTAGCCGCATGGCGTTCGTACTTAAATATGGAACTAACCATTCCAATTTTCGCTGTCTCTTATACACATCTCCGAGCCCACGAGACTA
+
BBCCBFBBCCCCGGGGGGGGGGGHHHHGGHHGHHHHHHHHFGHHHHFFGEFHHHHHHHHHEGHHHGHHFFGGGHHFGGGGFHGHHHFGFHHHHHHGHHHHGHHHHHHFHHHHHGGGGFHHHHHHHGFHHFHHHHHG@DGGGHGGGGGGHG
@M02034:409:000000000-BFKT7:1:2103:15124:23148 1:N:0:33
AAAGTCGAGGTGCCTAAAGTGGCAACCCAGACTGCTCATCATGTTGGTGGTGTAGAGCTTCCTGTAGCCGCATGGCGTTCGTACTTAAATATGGAACTAACCATTCCAATTTTCGCTGTCTCTTATACACATCTCCGAGCCCACGAGACT
+
BCCCBFBCCCCCGGGGGGGFGGGHHHHGGHHGHHHHHHHHHHHHHGFEGGGFHHHHHHHHHHHHHHHHGGGGGGHHGGGGGFGHHHHHHHHHHGHFGHHHHHHGHHGHFGHHHBFGGGFHHGHHHHHHHHHHHHHHGCGGGFHFGGGGGH
@M02034:409:000000000-BFKT7:1:2103:26013:23164 1:N:0:33
AAAGTCGAGGTGCCTAAAGTGGCAACCCAGACTTCGAATCCTGTTGGTGGTGTAGAGCTTCCTGTAGCCGCATGGCGTTCGTACTTAAATATGGAACTAACCATTCCAATTTTCGCTGTCTCTTATACACATCTCCGAGCCCACGAGACT
+
BBBBBFBBBBBBGGGEGGGGGGGHHHHGGHHGHGBEFHGGGHHHHHHGGGFGHHHFHHHHGHHHHHHHHGGGGGHFEGGGGGEHHHFHFGGHHGDFFHHHHEDFGHHGHGHHHHGGGGGHGHHHFH3GFHHHHHHGD@GGGGHGGFCGGE
@M02034:409:000000000-BFKT7:1:2103:5805:23169 1:N:0:33
AAAGTCGAGGTGCCTAAAGTGGCAACCCAGACTACTAAGACTGTTGGTGGTGTAGAGCTTCCTGTAGCCGCATGGCGTTCGTACTTAAATATGGAACTAACCATTCCAATTTTCGCTGTCTCTTATACACATCTCCGAGCCCACGAGACT
+
CCCCCFCCCCBCGGGGGGGGGGGHHHHGGHHGHHFHHGHGHHHGHHHAFFGFFAG5F5FHFHHHFGGEFFF0EEGHEEEGEGGFHHHGHHHGGB3BFGHHB??FGHHHEBEHHFEFGFFHHHHHGHGHHFFHHHHDG/BC/CGE?//?DF
@M02034:409:000000000-BFKT7:1:2103:17208:23173 1:N:0:33
AAAGTCGAGGTGCCTAAAGTGGCAACCCAGACTCAGTCTAATGTTGGTGGTGTAGAGCTTCCTGTAGCCGCATGGCGTTCGTACTTAAATATGGAACTAACCATTCCAATTTTCGCTGTCTCTTATACACATCTCCGAGCCCACGAGACT
+
BBCCBFCBCBCCGGGFGGGGFGGHHHHGGHGGHGHHFGHHHHHGGHHGFGBFGGHHHHHHHHHHHHHFHGGGGGHGGGGGGGGHHHFFHHHHHHHHGHGFHHFHHHHHHHHHHBEGGGGHHHHHFHGHGFHHHHHFD@DFFGHGGGGFGH
@M02034:409:000000000-BFKT7:1:2103:13895:23174 1:N:0:33
AAAGTCGAGGTGCCTAAAGTGGCAACCCAGACTAAGAATCAGGTTGGTGGTGTAGAGCTTCCTGTAGCCGCATGGCGTTCGTACTTAAATATGGAACTAACCATTCCAATTTTCGCTGTCTCTTATACACATCTCCGAGCCCACGAGACT
+
BBBBBFBBBBBBGGGGGGGGGGGHHHHGGGHGHFF3F5FFGFGHG22EE2EFA3F5A53BFFHHHG5DFAE?EEF1E?EFE>2FHFG3GHHBG@3BFGHHCC3FEDG4FGEHE?E?EA?F4?FF?FDDD22?FFF?C<<DGGHGGGGGDH
@M02034:409:000000000-BFKT7:1:2103:9482:23179 1:N:0:33
AAAGTCGAGGTGCCTAAAGTGGCAACCCAGACTACTTCTTCGGTTGGTGGTGTAGAGCTTCCTGTAGCCGCATGGCGTTCGTACTTAAATATGGAACTAACCATTCCAATTTTCGCTGTCTCTTATACACATCTCC
+
AAAAAFBBBBA4BGGGGGGBGFGGCCFECHHFHFF5EDGHGHGGG?EEFEEFHBHGEBGFFCHH5AGFH?C0EEHHGEEEE??FGHF3FG4F4F33BCBFGABFFDB4BFFGFE/?E??F4FFG3B3?D222?BGB
@M02034:409:000000000-BFKT7:1:2103:15609:23190 1:N:0:33
AAAGTCGAGGTGCCTAAAGTGGCAACCCAGACTCAGAAGCCTGTTGGTGGTGTAGAGCTTCCTGTAGC
+
AAB3AB>AADAAGGGGCGGGGFFBGHHGDD22BEF3F53BFFGBBF2B22FEF3D555BG5BF5B5DF
@M02034:409:000000000-BFKT7:1:2103:15625:23202 1:N:0:33
AAAGTCGAGGTGCCTAAAGTGGCAACCCAGACTCAGAAGCCTGTTGGTGGTGTAGAGCTTCCTGTAGCCGCATGGCGTTCGTACTTAAATATGGAACTAACCATTCCAATTTTCGCTGTCTCTTATACACATCTCCGAGCCCACGAGACT
+
ABBBAFBBDBAAGGGGFGGGGGDHGHGGGHHGHHHHHGHHHHFHHHHGFFEFGFFFHHHHHHHHHHHHHGCEGGHGEEGGFEGHHHHHFFHHHGDFHHHHHGHHHHGHHHHHHGGGGGGHHHHHGFHHGHGHHHGHG@CGGEHGGGGEEH
@M02034:409:000000000-BFKT7:1:2103:12328:23207 1:N:0:33
AAAGTCGAGGTGCCTAAAGTGGCAACCCAGACTTCTTCTAAGGTTGGTGGTGTAGAGCTTCCTGTAGCCGCATGGCGTTCGTACTTAAATATGGAACTAACCATTCCAATTTTCGCTGTCTCTTATACACATCTCCGAGCCCACGAGACT
+
?AAA>FB3>?AAGGGGGFEGFGGHGHHGGHHGHGGFBGHHHHHEGGGEFEABBFGHGHHHHHFHH5FGFG00EEHFFEEGGA2FGHFFBFGFHHBEBGFBBGFHHGFEGGGEFFGGEGAGFFFBBF4?FFGFHHF?B<CCF/AFCGGGGH
@M02034:409:000000000-BFKT7:1:2103:12310:23213 1:N:0:33
AAAGTCGAGGTGCCTAAAGTGGCAACCCAGACTTCTTCTAAGGTTGGTGGTGTAGAGCTTCCTGTAGCCGCATGGCGTTCGTACTTAAATATGGAACTAACCATTCCAATTTTCGCTGTCTCTTATACACATCTCCGAGCCCACGAGACT
+
CCCCCFBCCCBCGGGGGGGGGGGHHHHGGHHGHHHHHHHHHHHHGHGGGGEFHHHHHHHHHHHHHGHHHGGGGGHHGGGGGGHHHHHHHHHHHHHHHHHHHHGHHHHHHHHHHHEGGGGHHHHHHHHHGHHHHHHHGCGGGGHGGGGGGH
@M02034:409:000000000-BFKT7:1:2103:7382:23214 1:N:0:33
AAAGTCGAGGTGCCTAAAGTGGCAACCCAGACTCCTGTGCCGGTTGGTGGTGTAGAGCTTCCTGTAGCCGCATGGCGTTCGTACTTAAATATGGAACTAACCATTCCAATTTTCGCTGTCTCTTATACACATTTCCGAGCCCACGAGACT
+
ABBBAFA>3DA44FFDCAGFGBFHGHFEFHFFHHC3GGFFF?AE2EGEGGFFGHHHFFHHFBAAAFD@GG0FEEHCEEGFEGFGHHB3@BBGGH33??F?CH3FF?4GFBGHHHGEGDDHHBFG1F2??B1F2@G>E/<B<CGEC<@E?G
@M02034:409:000000000-BFKT7:1:2103:22946:23218 1:N:0:33
AAAGTCGAGGTGCCTAAAGTGGCAACCCAGACTCCGTTTCCTGTTGGTGGTGTAGAGCTTCCTGTAGCCGCATGGCGTTCGTTCTTAAATATGGTACTAACCATTCCAATTTTCGCTGTCTCTTATACACATCTCCGAGC
+
BBBBBFABBBBBGGGGGGGGGGGGHHHGGHHC3B3AABFFDFB55FE22AEC13D5AABF5GHF5BE5BAE0BB1B0?EFA?3?1FHFDGH44D44FGHHBF3BF4ED4FFHHD>/E???BFFH?F4?EGHGHFGBD/<<
@M02034:409:000000000-BFKT7:1:2103:5731:23219 1:N:0:33
AAAGTCGAGTGCCTAAAGTGGCAAACCAGACTGTGCGGGCTGTTGGTGGTGTAGAGCTTCCTGTAGCCGCATGGCGTTCGTACTTAAATATGGAACTAACCATTCCAATTTTCGCTGTCTCTTATACACATCTCCGAG
+
AAAAAFAADFA1FG1AE1BGGEFF0FF0A0A1FGH1E??ECFHHEHAFEAFF1DD11ABDBFGHDGHDE//>EH>EEG>EGHAGGHGBGGGHHF11>BBB01BFG2F21FFH2>/???BF>GG>FDD>C@FGGFGA/<
@M02034:409:000000000-BFKT7:1:2103:24919:23219 1:N:0:33
AAAGTCGAGGTGCCTAAAGTGGCAACCCAGACTACGCGGCAGGTTGGTGGTGTAGAGCTTCCTGTAGCCGCATGGCGTTCGTACTTAAATATGGAACTAACCATTCCAATTTTCGCTGTCTCTTATACACATCTCCGAGCCCACGAGACT
+
CCCCCFCBDBBCGGGGGGGGGGGGHHHGGHHGHGHGGGGGCEGGGHGEFGBFGFHHHHHHHHHFGGHGHGFGGGHGGGGGFFGHHHBDFGEHHHHHHHGHGHGHEHHHHHHHHGGGGGGGHFHHHHHHGGGGHHGHDCGFGFFGGGGGGH
@M02034:409:000000000-BFKT7:1:2103:21945:23219 1:N:0:33
AAAGTCGAGGTGCCTAAAGTGGCAACCCAGACTAAGAAGCAGGTTGGTGGTGTAGAGCTTCCTGTAGCCGCATGGCGTTCGTACTTAAATATGGAACTAACCATTCCAATTTTCGCTGTCTCTTATACACATCTCCGAGCCCACGAGACT
+
BCCCAFBADBBBGGGGGGGGGGGHHHHGGHHGHFGHDGHH3GHGFHGEA1EEA3GEFBFFFGHGHBFBAEE?EFC1>?>?EE2EGHHFGGHBEF3BFGHH3?3FDEGFHHHHGF?EFEFFDGGGFDHHHGHCGHHGD//CFGHFGACDGH
@M02034:409:000000000-BFKT7:1:2103:15932:23227 1:N:0:33
AAAGTCGAGGTGCCTAAAGTGGCAACCCAGACTAATCCTACTGTTGGTGGTGTAGAGCTTCCTGTAGCCGCATGGCGTTCGTACTTAAATATGGAACTAACCATTCCAATTTTCGCTGTCTCTTATACACATCTCCGAGCCCACGAGACT
+
CCCCCFCCCCABGGGGGGGGGGGHHHHGGHHGHHHHHHHGHHHHHHHDEEFFGFHFHHHHFHHHHHHHHGGEGGHFEGGGGFHHHHHHFHHHHHFDGGHHHFEFFBGDHHHHHGGGGA?GGHHHFHEGHGFFHHHFG//<<FEGGGFGGH
@M02034:409:000000000-BFKT7:1:2103:6658:23235 1:N:0:33
AAAGTCGAGGTGCCTAAAGTGGCAACCCAGACTATGTCTTGTGTTGGTGGTGTAGAGCTTCCTGTAGCCGCATGGCGTTCGTACTTAAATATGGAACTAACCATTCCAATTTTCGCTGTCTCTTATACACATCTCCGAGCCCACGTGACT
+
A?3AAFBA>?2>FGGGGFGGFFFGGGGA2A2AFFHFBGDG5GFHGHGAFAEFHBGADFFHH3GGFHHGHGGEEFHGEEEEEEB?FGHBFGBGHF33FF@EGCGFGHF?GGHHHD@EEFED4E?GB444BC1?FDB1?>/<BCFC//?G/<
@M02034:409:000000000-BFKT7:1:2103:8772:23239 1:N:0:33
AAAGTCGAGGTGCCTAAAGTGGCAACCCAGACTCCGAAGAAGGTTGGTGGTGTAGAGCTTCCTGTAGCCGCATGGCGTTCGTACTTAAATATGGAACTAACCATTCCAATTTTCGCTGTCTCTTATACACATCTCCGAGCCCACGAGACT
+
BBABBFABBBABGGGGBGGGGGGHHHHGGHHGHHHGGGEEGHHBFHGGGGEFGHHHHHHHHGHHHHHHHGGCEGHHGAEEFGHHHHHHHHHHHHHHHHHHHHGHGHHHGHHHHFGGGGGHHHHHFHFGGGFHGHFGD/@DGGGGGGGGDG
@M02034:409:000000000-BFKT7:1:2103:15945:23242 1:N:0:33
AAAGTCGAGGTGCCTAAAGTGGCAACCCAGACTAATCCTACTGTTGGTGGGGTAGAGCTTCCTGTAGCCGCATGGCG
+
11A1>DAADD>AB1GGFFGAGBFCCFGGCHHFFGFFFFBGFHG2A1FEFE/AAEA11DGEGFBDDG2E1E@/EFF0>
@M02034:409:000000000-BFKT7:1:2103:16427:23245 1:N:0:33
AAAGTCGAGGTGCCTAAAGTGGCAACCCAGAATAATGGTT
+
BABAAFBBBBBBGGGGGBGGGGDFHHHGGHG3D5AFGGH5
@M02034:409:000000000-BFKT7:1:2103:24587:23252 1:N:0:33
AAAGTCGAGGTGCCTAAAGTGGCAACCCAGACTCAGTATCATGTTGGTGGTGTAGAGCTTCCTGTAGCCGCATGTCGTTCGTACTTAAATATGGAACTAACCATTCCAATTTTCGCTGTCTCTTATACACATCTCCGAGCCCACGAGACT
+
AAAAADA1D@AAGGGGGC1AB1BGHHHGGHHEHHHC12DGBFGFHHHEFEEEH1AGHHFHHHHHHHHGH/EEFG1DGGGFCEHHHHFGBG2GGHBGFGHEGHFHBFBGGGHBGGGGGCEFHEHGDGFBBBGHHHFHCC/?CEGG?CGGGG
@M02034:409:000000000-BFKT7:1:2103:12228:23257 1:N:0:33
AAAGTCGAGGTGCCTAAAGTGGCAACCCAGACTAATTCGCGTGTTGGTGGTGTAGAGCTTCCTGTAGCCGCATGGCGTTCGTACTTAAATATGGAACTAACCATTCCAATTTTCGCTGTCTCTTATACACATCTCCGAGCCCACGAGACT
+
BBBBBFBBBBBBGGGGGGGFGGGHHHHGGHGGHHHHGHGGGEFGHHHFFGGFGHHGHHHHHHHHHHHHHGGGGGHHGGGGFEFGHHHHHHHHHH3FFHHHHHHHHHHHHHHHHHGGGGGHHHHHHHHHHGHHHHHHGFGGGGHGGCGGGF
@M02034:409:000000000-BFKT7:1:2103:18380:23259 1:N:0:33
AAAGTCGAGGTGCCTAAAGTGGCAACCCAGACTCCTCATCTTGTTGGTGGTGTAGAGCTTCCTGTAGCCGCATGGCGTTCGTACTTAAATATGGAACTAACCATTCCAATTTTCGCTGTCTCTTATACACATCTCCGAGCCCACGAGACT
+
ABBBAFBABDABGGGGGGGGGGGHHHHGGHHGHHHHHHHHHHHHHHHGGGGFGHHHHHHHHHHHHHHHHGGFFGHHFGGGGGHHHHHHFGGHHHGFFHFFGHGHHFGHHHHHHFGGGGGFHFHHFGHBEGHFCGFFGBFFGECFCCGDDH
@M02034:409:000000000-BFKT7:1:2103:17967:23262 1:N:0:33
AAAGTCGAGGTGCCTAAAGTGGCAACCCAGACTCAGAATCAGGTTGGTGGTGTAGAGCTTCCTGTAGCCGCATGGCGTTCGTACTTAAATATGGAACTAACCATTCCAATTTTCGCTGTCTCTTATACACATCTCCGAGCCCACGAGACT
+
BCBCCFCCCBABGFGGFGGGGGGGHHHGGHGGHHHHFHHHHHGHHFFEFGEFHFHFHFGHFFHHHFHGHFE?EFGCEGGFFEGHHHHGHHGHHHEHHHHFGGGFHGHFHGGHH4EFGGEGBHFHBHHFHFHHHHHFGCGGGGHGGCGEDF
@M02034:409:000000000-BFKT7:1:2103:24654:23268 1:N:0:33
AAAGTCGAGGTGCCTAAAGTGGCAACCCAGACTAATAATAATGTTGGTGGTGTAGAGCTTCCTGTAGCCGCATGGCGTTCGTACTTAAATATGGAACTAACCATTCCAATTTTCGCTGTCTCTTATACACATCTCCGAGCCCACGAGACT
+
BBBBBFBBBBBBGGGGGGGGGGGHHHHGGH2BFDGGEFGGDDGHHHGGFGGEABGBGDDE5GFGFDGDFFFAEFE1>B>FEEGEGFH3GGHFGF3FFCGF3B3B?BB4BFEHHFEEFFAFFHG4EB4BGCGCHHH2C</@DF/C@/AEFH
@M02034:409:000000000-BFKT7:1:2103:24592:23272 1:N:0:33
AAAGTCGAGGTGCCTAAAGTGGCAACCCAGACT
+
BBBBBFAABBBBGGGGBGGGGGGHHHHGGHHGH
@M02034:409:000000000-BFKT7:1:2103:25248:23277 1:N:0:33
AAAGTCGAGGTGCCTAAAGTGGCAACCCAGACTCGTA
+
AAA?ADAAD?AAGFF111AFEGCFHHGC0GEFH10AB
@M02034:409:000000000-BFKT7:1:2103:25229:23282 1:N:0:33
AAAGTCGAGGTGCCTAAAGTGGCAACCCAGACTCGTAGTGAGGTTGGTGGTGTAGAGCTTCCTGTAGCCGCATGGCGTTCGTACTTAAATATGGAACTAACCATTCCAATTTTCGCTGTCTCTTATACACATCTCCGAGCCCACGAGACT
+
AABBBFBABBBBGGGGGFGGGGGHHGHGGHHGHHGHGGGHHGHHHHGGGGEFHFHGHHHHHHHGGHHHHGGGFGHHGGGGGGHHHHGGHHHHHHGGGHHGHHHHHHHHHHHHHHGGGGGHHHHHHHHHHHHHHHFFG?GGGGHGGGGGGH
@M02034:409:000000000-BFKT7:1:2103:18626:23286 1:N:0:33
AAAGTCGAGGTGCCTAAAGTGGCAACCCAGACTCCGCCTTCTGTTGGTGGTGTAGAGCTTCCTGTAGCCGCATGGCGTTCGTACTTAAATATGGAACTAACCATTCCAATTTTCGCTGTCTTTATACACATCTCCGAGCCCACGAGACTA
+
BCCCCFCBCCBCGGGGGGGGGGGHHHHGGHHGHHHGGGGGHHHHHHHEFGEFGGGFGHHHHHHHHHHHHGGFGGGFGGGGGGFHHHHHGHHHHHFHHHHHGHFGHHHHHHHHHHGGGGGHHHHHHHGHHFHHHHHFFGGGGHGGCGGGHG
@M02034:409:000000000-BFKT7:1:2103:19346:23292 1:N:0:33
AAAGTCGAGGTGCCTAAAGTGGCAACCCAGACTAATCAGAGGGTTGGTGGTGTAGAGCTTCCTGTAGCCGCATGGCGTTCGTACTTAAATATGGAACTAACCATTCCAATTTTCGCTGTCTCTTATACCATCTCCGAGCCCACGAGACTA
+
BBBBBFBBBBABGGGGGGGGGGGGHHHGGGGGHHGFHHHHHGFEGFCEFEBFHHHHHHHHHHHHHHFGHGGGGGHHGFGGGFGHHHHHHHHHHGFFHHHHHGHHHHFGEGHHHHGGGGEHHHHHHHGHFFGHHFHGCCGFGHGCADGGHF
@M02034:409:000000000-BFKT7:1:2103:23281:23302 1:N:0:33
AAAGTCGAGGTGCCTAAAGTGGCCACCCAGACTTCTGCTCCTGTTGGTGGTGTAGAGCTTCCTGTAGCCGCATGGCGTTCGTACTTAAATATGGAACTAACCATTCCAATTTTCGCTGTCTCTTATACACATCTCCGAGCCCACGAGAC
+
BBBBBFAABBBBGGGGGGGGGGGCGFHGGGHGH55FFH5F3FGGGHGEFFEFGHHHGHHHHHHHHHHHHGGGFEHHFGGGGG2FGHBGHHGHHFHHGHGFHHHHHHGHHGHHHFGGGGGHHFHHFHHGFGGHHG3?E/BCFGGGGGGGG
@M02034:409:000000000-BFKT7:1:2103:17998:23306 1:N:0:33
AAAGTCGAGGTGCCTAAAGTGGCAACCCAGACTTGTAAGCAGGTTGGTGGTGTAGAGCTTCCTGTAGCCGCATGGCGTTCGTACTTAAATATGGAACTAACCATTCCAATTTTCGCTGTCTCTTATACACATCTCCGAGCCCACGAGACT
+
CCCCCFCCCCABGGGGGGGGGGGHHHHGGHHGHHFHFHHHGFC2BF2E2EEFEBG5ABA3AFFGFBG5DEE?EGF1EE/FEE?C1DGF3GHDFE33@FGGB03B?4F4DGFHBD/?E??F4DD4?BF?D2FFFDG?C/BCGE/FD@FGDH
@M02034:409:000000000-BFKT7:1:2103:10934:23310 1:N:0:33
AAAGTCGAGGTGCCTAAAGTGGCAACCCAGACTG
+
BCCCBFCCCCCCGGGGGGGGGGGHHHHGGH2FGH
@M02034:409:000000000-BFKT7:1:2103:12142:23311 1:N:0:33
AAAGTCGAGGTGCCTAAAGTGGCAACCCAGACTTTTCAGAAGGTTGGTGGTGTAGAGCTTCCTGTAGCCGCATGGCGTTCGTACTTAAATATGGAACTAACCATTCCAATTTTCGCTGTCTCTTATACACATCTCCGAGCCCACGAGACT
+
ABBBBFBBDBABGGGGGGGGGGGHHHHGEGHGHHHHGHGGFHHHHHGFFGEFGHGFHHHHHHHFHHHHHGGGGGHHGGGGGGGHHHFHHHHHHHHHGHHGHHHHHHGEHHHHHGGGGGGHHHHGHHHHHGHHHHHFGCCGGGHGCCGGGH
@M02034:409:000000000-BFKT7:1:2103:10958:23314 1:N:0:33
AAAGTCGAGGTGCCTAAAGTGGCAACCCAGACTGTGGGTAG
+
>1A1>DA1>D11AAFGFCDGAGFHCFHGGAFGE11B0EE1B
@M02034:409:000000000-BFKT7:1:2103:10412:23315 1:N:0:33
AAAGTCGAGGTGCCTAAAGTGGCAACCCAGACTTCGCCTCCTGTTGGTGGTGTAGAGCTTCCTGTAGCCGCATGGCGTTCGTACTTAAATATGGAACTAACCATTCCAATTTTCGCTGTCTCTTATACACATCTCCGAGCCCACGAGACT
+
ABBBBFBBBBABFGGFGGGGGGGHHHHGGHHGHGGA2BEEGGHHHFEFCEGFE3F5DD3FBGHF5DFBG?G0EFHE??>AEE2?FGHHEHFDFD33BFGHC03BEDG4?FBGG4/?E<<34BB??B3BF?22B?GB<//B@/?/<C@DDH
@M02034:409:000000000-BFKT7:1:2103:12911:23315 1:N:0:33
AAAGTCGAGGTGCCTAAAGTGGCAACCCAGACTTCTAAGAATGTTGGTGGTGTAGAGCTTCCTGTAGCCGCATGGCGTTCGTACTTAAATATGGAACTAACCATTCCAATTTTCGCTGTCTCTTATACACATCTCCGAGCCCACGAGACT
+
CCCCCFBBDDABGGGGGGGGGGGHHHHGGHHGHHHHHHHHHGHGHHHGGGEFGGHHHHHGHHHHHHHHHGGGGGHHGGGGFGHHHHHGGHHHHHHHHHHGFHHHHHGHGHHHHGGGGGGGHHHHHHGHFHHHHHFFG/DDCEHGGGGGGH
@M02034:409:000000000-BFKT7:1:2103:10741:23320 1:N:0:33
AAAGTCGAGGTGCCTAAAGTGGCAACCCAGACTGTTGAGGGTGTAGAGCTTCCTGTAGCCGCATGGCGTTCGTACTTAAATATGGAACTAACCATTCCAATTTTCGCTGTCTCTTATACACATCTCCGAGCCCACGAGACT
+
CCCCCFCCCCABGGGGGGGGGGGHHHHGGHHGHHGHH53BFGGGH5FGFHHHHHHGHHHHGGEFFHGGEGGGGGGGHGFFGGHHH3FGHGGGHHHHHGHHGHHHFEGGGGHHHHHFHGGHHHHGHHHGGGGGGGGGFGGGD
@M02034:409:000000000-BFKT7:1:2103:12848:23320 1:N:0:33
AAAGTCGAGGTGCCTAAAGTGGCAACCCAGACTAATCATTTGGTTGGTGGTGTAGAGCTTCCTGTAGCCGCATGGCGTTCGTACTTAAATATGGAACTAACCATTCCAATTTTCGCTGTCTCTTATACACATCTCCGAGCCCACGAGACT
+
BBBBBFBABBBBGGGFFGGFGFGHGFHCFHHGHHDGHHHFHHHHHGEFFEEGHFHFGHHHHHGHHHHHFFECEGHHGGGGGGGHGFGHFGGHHHHHHHEFFH3FHFFGHGGGHGEDEGEDHFHHDGGGBGHHFHFGD/>CCGAEG@CEDG
@M02034:409:000000000-BFKT7:1:2103:19234:23335 1:N:0:33
AAAGTCGAGGTGCCTAAAGTGGCAACCCAGACTACGAATCATGTTGGTGGTGTAGAGCTTCCTGTAGCCGCATGGCGTTCGTACTTAAATATGGAACTAACCATTCCAATTTTCGCTGTCTCTTATACACATCTCCGAGCCCACGAGACT
+
BBBBBFAABBABGGGG4FGGGGGHHHHGGHHGHH3EFGGGHHHGFGHGFGGFGHHHHHHHHHHHGHHHHGGGGGGHGGGGGFGHHHFHGHHHGHBFGHHHHHHHHHHHGHHHHGGGGGEHHHHHHHHHHHHHHHHHGFGGGGHGGGGGGH
@M02034:409:000000000-BFKT7:1:2103:22366:23337 1:N:0:33
AAAGTCGAGGTGCCTAAAGTGGCAACCCAGACTCCGATTGCGGTTGGTGGTGTAGAGCTTCCTGTAGCCGCATGGCGTTCGTACTTAAATATGGAACTAACCATTCCAATTTTCGCTGTCTCTTATACACATCTCCGAGCCCACGAGACT
+
BBCCBFAABCBBGGGGGGGGGGGHHHHGGHHGHGHGGGGGHGGEGGGGGGEFHHHHHHHHHHHHHHHHHGGGGGHHGGGGGGGHHHHHHHHHHHHHHHHHHHHHHHHHHHHHHFGGGGGGHHHHFHHHHHHHHHGHGDGDGGHGGGGGGH
@M02034:409:000000000-BFKT7:1:2103:22686:23345 1:N:0:33
AAAGTCGAGGTGCCTAAAGTGGCAACCCAGACTAAGCAGAATGTTGGTGGTGTAGAGCTTCCTGTAGCCGCATGGCGTTCGTACTTAAATATGGAACTAACCATTCCAATTTTCGCTGTCTCTTATACACATCTCCGAGCCCACGAGACT
+
BBBBBFBBBBAAFGGGGGGGGGGHHHHGGHHGHHHHHHHHHHHHHHHGFGFFGHHHHHHHHHHHHHHHHGGGGGHHGGGGGGHHHHGGHHFHHHHHHFHHHHFHHHGGHHHHHFGGGGGHHHHHGHGHHHFHHGGFGFGGGGHGGGGGGH
@M02034:409:000000000-BFKT7:1:2103:25958:23346 1:N:0:33
AAAGTCGAGGTGCCTAAAGTGGCAACCCAGACTGGTAAGCGTGTTGGTGGTGTAGAGCTTCCTGTAGCCGCATGGCGTTCGTACTTAAATATGGAACTAACCATTCCAATTTTCGCTGTCTCTTATACACATCTCCGAGCCCACGAGACT
+
BBBBBFBABBBBGGGGFGGGGGGHHHHGGHHGCFHHHHHHGGGGHHHGFGFFHHHHGHHHHHHHHHHEGFGGEGHFEGGGGFFHHHGHFHHHHGGHGHHGHHHHHHHHHHHHHGGGGGGGHHHGFHGGFHFHGHGGGC@CDGGEDC?DEF
@M02034:409:000000000-BFKT7:1:2103:11653:23358 1:N:0:33
AAAGTCGAGGTGCCTAAAGTGGCAACCCAGACTGGTATTCAGGTTGGTGGTGTAGAGCTTCCTGTAGCCGCATGGCGTTCGTACTTAAATATGGAACTAACCATTCCAATTTTCGCTGTCTCTTATACACATCTCCGAGCCCACGAGACT
+
CCCCCFBABCCCGGGGFGGGGGGHHHHGGHHGHHHHHHHHHHHGGHGEFEEFHHHHHHHHHHHHHHHHHGGGGGHHGGGGGGHHHHGHHHFHHHHHFHGHHHHHHHGHHHHHHHGGGGGHHHHHHHHHGHHHHHHHGCGGGGHGGGGGGH
@M02034:409:000000000-BFKT7:1:2103:27063:23363 1:N:0:33
AAAGTCGAGGTGCCTAAAGTGGCAACCCAGACTCAGCAGCATGTTGGTGGTGTAGAGCTTCCTGTAGCCGCATGGCGTTCGTACTTAAATATGGAACTAACCATTCCAATTTTCGCTGTCTCTTATACACATCTCCGAGCCCACGAGAC
+
BCCCAFBBCBABGGGGGGGGGGGGHHHGGHHGH3AG3FG225BDGHHGGGEFHHHGHHHHHHHHHHHFHGGGGGHHGGGGGGHHHHHGGHHHHEHHHHHGHHHGHHHFHHHHHFGGGGGHHHHHGHGHFHHHHGHHGCCCGGHGGGFGG
@M02034:409:000000000-BFKT7:1:2103:8817:23369 1:N:0:33
AAAGTCGAGGTGCCTAAAGTGGCAACCCAGACTACGAAGAATGTTGGTGGTGTAGAGCTTCCTGTAGCCGCATGGCGTTCGTACTTAAATATGGAACTAACCATTCCAATTTTCGCTGTCTCTTATACACATCTCCGAGCCCACGAGACT
+
CCCCCFCCCCCCGGGGGGGGGGGHHHHGGHHGHHHGGHGEHHHHHHHGGGGFHHHHHHHHHHHHHHHGHGGGGGHHGGGGGGHHHHHGHHFHHGGHHHHGHHHHHHHHHHHHHGEFGFGFHGHHHHHHHHGHHHHFGCCGGGEGGGGGGH
@M02034:409:000000000-BFKT7:1:2103:20983:23372 1:N:0:33
AAAGTCGAGGTGCCTAAAGTGGCAACCCAGACTCCTAAGTCGGTTGGTGGTGTAGAGCTTCCTGTAGCCGCATGGCGTTCGTACTTAAATATGGAACTAACCATTCCAATTTTCGCTGTCTCTTATACACATCTCCGAGCCCACGAGACT
+
CCCCBFBBCCBBGGGGGGGGGGGHHHHGGHHGHHHHHHHGHGGGFGGGFGGFHHHHHHHHHHHHHHHHHGGGGGHHGGGGGGHHHHHHHHGHHGHHHHHHGHHHHHGHHHHHHHGGGGGHHHHHFHHHGGHHHHGHGFCCGGGGGGGGGH
@M02034:409:000000000-BFKT7:1:2103:13739:23372 1:N:0:33
AAAGTCGAGGTGCCTAAAGTGGCAACCCAGACTGAGAGGCAGGTTGGTGGTGTAGAGCTTCCTGTAGCCGCATGGCGTTCGTACTTAAATATGGAACTAACCATTCCAATTTTCGCTGTCTCTTATACACATCTCCGAGCCCACGAGACT
+
A1A>AF>A@D>AFGGGGEGFGFFCGHHFFHGFFHFEDH0?FGEGGHGEFGEFHGF2GHHHHGHFGFFFHGGGEGHHGGGFGEFGEGGHHHFHHGBHHHFHHHEEHFHHHHHHHGGGGGADFDGHHHDHHHBCGHHHG/CCCFEGGC@CFH
@M02034:409:000000000-BFKT7:1:2103:9685:23382 1:N:0:33
AAAGTCGAGGTGCCTAAAGTGGCAACCCAGACTCAGAAGAAGGTTGGTGGTGTAGAGCTTCCTGTAGCCGCATGGCGTTCGTACTTAAATATGGAACTAACCATTCCAATTTTCGCTGTCTCTTATACACATCTCCGAGCCCACGAGACT
+
BBBBBFBABDBBGGG5BBGEGGGHHHHGGHCGHHHHHHHFHHGGGHFGGGGGHHHFHHHHHHHHHGHGHGGGGGHHGGGGGGFGGHHFEFFGHHHHGHHGHHHHHHEHGGHHGHGGGGGHHHHHEHHHGHGHGHGGDGGCDGHGGGGEFH
@M02034:409:000000000-BFKT7:1:2103:19219:23402 1:N:0:33
AAAGTCGAGGTGCCTAAAGTGGCAACCCAGACTAAGAAGAATGTTGGTGGTGTAGAGCTTCCTGTAGCCGCATGGCGTTCGTACTTAAATATGGAACTAACCATTCCAATTTTCGCTGTCTCTTATACACATCTCCGAGCCCACGAGACT
+
BABBAFBBBBAAGGGGGGFBDGGHGHHGGHHGHHGHHGHHHHHHHHHEFGEFFHHHHHHHGHHGFHHHHGGGGGHHGEGGGGHHHHHGHHHHHHHHHHFFCHHHHHHHHHHHHHGGGGGHHHHHHHGGHFHGFHH2CBGCGGHGGDGGGH
@M02034:409:000000000-BFKT7:1:2103:7880:23410 1:N:0:33
AAAGTCGAGGTGCCTAAAGTGGCAACCCAGACTACGAAGGGTGTTGGTGGTGTAGAGCTTCCTGTAGCCGCATGGCGTTCGTACTTAAATATGGAACTAACCATTCCAATTTTCGCTGTCTCTTATACACATCTCCGAGCCCACGAGACT
+
CCCCBFCCCCCCGGGGGGDBGGGHHHHGGGHGHHHGGHGGGFFGFHHGGGGFGFHHHHHHFHHHFHHHHGGGGGHHGGGGGGGHHHHFHHHHHHHEFGHGHHHHGHGHHHHHHBEGGGGHHHHHGHHHHFHHHGGDE?/BCGHGGGGGGG
@M02034:409:000000000-BFKT7:1:2103:9048:23411 1:N:0:33
AAAGTCGAGGTGCCTAAAGTGGCAACCCAGACTTATACTAAGGTTGGTGTTGTAGAGCTTCCTGTAGC
+
BBBBBFBBDBBBGGGFFFGGGGGHHHHGGHHGH55A5DFD53ADFH2AA2B125D555BB5BD55555
@M02034:409:000000000-BFKT7:1:2103:24920:23420 1:N:0:33
AAAGTCGAGGTGCCTAAAGTGGCAACCCAGCCTACTAAGACGGT
+
BBAAAFBBBBABGGGDGFGBFGFGFHHGFD22BC2B5D333BAE
@M02034:409:000000000-BFKT7:1:2103:7397:23422 1:N:0:33
AAAGTCGAGGTGCCTAAAGTGGCAACCCAGACTCCGACTAAGGTTGGTGGTGTAGAGCTTCCTGTAGCCGCATGGCGTTCGTACTTAAATCTGGAACTAACCATTCCAATTTTCGCTGTCTCTTATACACATCTCCGAGCCCACGAGACT
+
AABBAFABBBABGGGGFGGFGGGHHHHGGHFFHHHGGGGGHHHGGFEEFEEBFGHHHGGHGHHHHHGHHGG?EEHGGGGGGGGEHHHFHHHHHFEFHHHHGHFGHDFFGHHHHHGGGGGFHGHHHHHHHFHHHHGHGC??@FEFGGGGGG
@M02034:409:000000000-BFKT7:1:2103:22531:23423 1:N:0:33
AAAGTCGAGGTGCCTAAAGTGGCAACCCAGACTTCTAATACGGTTGGTGGTGTAGAGCTTCCTGTAGCCGCATGGCGTTCGTACTTAAATATGGAACTAACCATTCCAATTTTCGCTGTCTCTTATACACATCTCCGAGCCCACGAGACT
+
BCCCAFBBCDBBGGGGGGGGGGGHHHHGGHHGHHHHHHHHHHGHGGGFGGEFFGHHHHHHHHHFGHHHHGGGGGHHGGGGGGHHHHHHHHHHHHHHHHHHHHHHHHHHHHHHHHGGGGGHHHHHFHHHHHHHHHGFE@FDGGHGGGGGGH
@M02034:409:000000000-BFKT7:1:2103:24902:23423 1:N:0:33
AAAGTCGAGGTGCCTAAAGTGGCAACCCAGACTACTAAGACGGTTGGTGGTGTAGAGCTTCCTGTAGCCGCATGGCGTTCGTACTTAAATATGGAACTAACCATTCCAATTTTCGCTGTCTCTTATACACATCTCCGAGCCCACGAGACT
+
CCCCCFCBCCBBGGGDFGGGGGGHHHHGGHHGHHHHHHHHHGGGFGGEFGEFGHHHHHHHHHHHHGHHHFGFFGHHGGGGGGHHHHGGFHHHHHHHGHHGHHGHHHHHHGHHHHGGGGGGHHHHGHGHGGGHHHGHGB@CGGHGGGGGGH
@M02034:409:000000000-BFKT7:1:2103:10658:23428 1:N:0:33
AAAGTCGAGGTGCCTAAAGTGGCAACCCAGACTCGGCCGTCTGTTGGTGGTGTAGAGCTTCCTGTAGCCGCATGGCGTTCGTACTTAAATATGGAACTAACCATTCCAATTTTCGCTGTCTCTTATACACATCTCCGAGCCCACGAGACT
+
CCCCBFCCCCBCGGGGGGGGGGGHHHHGGHHGHHGGGGGEFGGHHHHGGGEFHHHHHHHHHHHHHHHHHGGGGGHHGGGGGFFHHHGGHHHHHHHHHHHHHHGHHHGHHHHHHHGGGGGGGHHHGHHFHHHHGHHHG@CDGGHGGGGGGH
@M02034:409:000000000-BFKT7:1:2103:13349:23428 1:N:0:33
AAAGTCGAGGTGCCTAAAGTGGCAACCCAGACTAAGACGAATGTTGGTGGTGTAGAGCTTCCTGTAGCCGCATGGCGTTCGTACTTAAATATGGAACTAACCATTCCAATTTTCGCTGTCTCTTATACACATCTCCGAGCCCACGAGAC
+
BB@BBFAADDA?CFDGGGGGGFGF4A422FEFHBFHCGEAEECFFHE2BEAAABE5AGHHFGHHBFHDEEE>EEHF@EEEE?21FGGFHHGGGFE3B3B3BG3FEGBEEGHHHFGGEGEGBFFGFHFFFF?223B2?<C?C/<FC/@EG
@M02034:409:000000000-BFKT7:1:2103:11619:23439 1:N:0:33
AAAGTCGAGGTGCCTAAAGTGGCAACCCAGACTCATTCGCATGTTGGTGGTGTAGAGCTTCCTGTAGCCGCATGGCGTTCGTACTTAAATATGGAACTAACCATTCCAATTTTCGCTGTCCTT
+
BBBBADAABDAAGGGGFGGGFGFHHHHGGHHGHBGD55DEA2EGGHHGGGEFHHHHHHHGHHHHHHHHHGGGGGHHGGGGGGHHHHFHFGHHHHHFHHHFHHHHHHGGHHHHHHGGGGGH34B
@M02034:409:000000000-BFKT7:1:2103:11602:23447 1:N:0:33
AAAGTCGAGGTGCCTAAAGTGGCAACCCAGACTCATTCGCAGGTTGGTGGTGTAGAGCTTCCTGTAGCCGCATGGCGTTCGTACTTAAATATGGAACTAACCATTCCAATTTTCGCTGTCCTTATACACATCTCCGAGCCCACGAGACTA
+
BBBBAFBBBBABGGGGGGGGGGGHGHHGGHHGHHHHHHHGGGGHGHGEFGEFGHHGHHHHHHHHHHHHHGGGGGHHGGGGGGCHHHHHHHGHHHDHHHHHGHHHHHGHHHHHHGGGGGGHHHHEG3DFFFHHHHHD@DGGGHEGGGGGHF
@M02034:409:000000000-BFKT7:1:2103:11707:23475 1:N:0:33
AAAGTCGAGGTGCCTAAAGTGGCAACCCAGACTTCGGAGTTGGTTGGTGGTGTAGAGCTTCCTGTAGCCGCATGGCGTTCGTACTTAAATATGGAACTAACCATTCCAATTTTCGCTGTCTCTTATACACATCTCCGAGCCCACGAGACT
+
BCCCBDBBCCCBGGGGGGGGGGGHHHHGGHHGHHHGGGGBGHHGHGGFEFEFGHHHHHHHHHHHHHHHHGGGGGHHGGGGGGHHHHHHHHHHHHGFFHGGFHFHHHGHHHHHHHGGGGGHHHHHHHHHGHHHHHGHGCGGGGHGGGGGGH
@M02034:409:000000000-BFKT7:1:2103:16727:23477 1:N:0:33
AAAGTCGAGGTGCCTAAAGTGGCAACCCAGACTAGTGGTCAGGTTGGTGGTGTAGAGCTTCCTGTAGCCGCATGGCGTTCGTACTTAAATATGGAACTAACCATTCCAATTTTCGCTGTCTCTTATACACATCTCCGAGCCCACGAGACT
+
A?AA3BAABBBBGGGFFFFBFFFHHAGFGFHGHHHBGGFHGFFDDGGEFEEGFDGGHGGEGGHGFFFHFGGCGGHHFGGGGGGHFFFHHHGHHHGEFGFBC03BG44EEGHGGFGEEEEFHGHFFGD?DBFFHHFDF@@?C/<C?CG?GF
@M02034:409:000000000-BFKT7:1:2103:9021:23477 1:N:0:33
AAAGTCGAGGTGCCTAAAGTGGCAACCCAGACTAAGAATCATGTTGGTGGTGTAGAGCTTCCTGTAGCCGCATGGCGTTCGTACTTAAATATGGAACTAACCATTCCAATTTTCGCTGTCTCTTATACACATCTCCGAGCCCACGAGACT
+
BBBBBFBADBBBGGG5B4GGGGGHGHHGFGHGHFCHGFHHHFGHHHGGGDEGHHHGHHHHHBGHGFHEFGFFFGFFEEGFGGFFHGFDFHHHHGDFEGFECG3GHGBBGHGHHGG?FGGFHGFHFHFGFBDF2BB?C@@BBFGFG?@AAG
@M02034:409:000000000-BFKT7:1:2103:20665:23484 1:N:0:33
AAAGTCGAGGTGCCTAAAGTGGCAACCCAGACTACGTCGGCTGTTGGTGGTGTAGAGCTTCCTGTAGCCGCATGGCGTTCGTACTTAAATATGGAACTAACCATTCCAATTTTCGCTGTCTCTTATACACATCTCCGAGCCCACGAGACT
+
ABBCBFCCCCBBGGGGGGGFGGGHHHHGGHHGHHHGFGGGGGGHHHHFGGEFGHHHHHHHHHHGFHHGHGGGGGHGFEGGGGGHHHGFHHHHHHEHHHGHHHHHHHGHHHHHHHGGGGGFHHHHHHHHHHGHGHGHFBDCGGHGGCFGGH
@M02034:409:000000000-BFKT7:1:2103:18481:23487 1:N:0:33
AAAGTCGAGGTGCCTAAAGTGGCAACCCAGACTAATAAGCAGGTTGGTGGTGTAGAGCTTCCTGTAGCCGCATGGCGTTCGTACTTAAATATGGAACTAACCATTCCAATTTTCGCTGTCTCTTATACACATCTCCGAGCCCACGAGACT
+
BBBBBFBABBAAGGGGGGGGGGGHHHHGGHCFHHHHHHHGHHHHHHGEFFEFAGHFFHHHHHHHHHHHHGGGGGHGGGGGGFFEGHFGHHHHHHFFFHHHHHGHHHHHHHHHHHGGGGGHHHHHHHHHHHHHHHGFFBCGGGHGGGGGGH
@M02034:409:000000000-BFKT7:1:2103:11413:23500 1:N:0:33
AAAGTCGAGGTGCCTAAAGTGGCAACCCAGACTTCGGCTGTTGTTGGTGGTGTAGAGCTTCCTGTAGCCGCATGGCGTTCGTACTTAAATATGGAACTAACCATTCCAATTTTCGCTGTCTCTTATACACATCTCCGAGCCCACGAGACT
+
BBBBBFBABBBBGGGGCGGGGGGHHHHGGHGGHHHGGGGGHGHHHHHGGGEFHHHHHHHHHHHHHHHHHGGGEGHFGGGGGGGHHHFFGHFHHHGFHHHHHHGFGHGHHHGHHFGGGGGHHGHHHHGHHGFHFHGFE/@CCFHGGFFFGH
@M02034:409:000000000-BFKT7:1:2103:9755:23501 1:N:0:33
AAAGTCGAGGTGCCTAAAGTGGCAACCCAGACTGGTGTTGAGGTTGGTGGTGTAGAGCTTCCTGTAGCCGCATGGCGTTCGTACTTAAATATGGAACTAACCATTCCAATTTTCGCTGTCTCTTATACACATCTCCGAGCCCACGAGACT
+
BBBBBFBBBBBBGGGGBGGGGGGHHHHGGH22GHAFGGEHGHHHHHGEF?EFA3F5FEDG5FGHG5D53EG@EGH1@EEGG12??FGFFHGFFD33BFGF303BF4FFDGGHF4//EEEGBGGH3D33BF?FGGG2E/BDDG/<CCGGDH
@M02034:409:000000000-BFKT7:1:2103:8486:23502 1:N:0:33
AAAGTCGAGGTGCCTAAAGTGGCAACCCAGACTAATAATCATGTTGGTGGTGTAGAGCTTCCTGTAGCCGCATGGCGTTCGTACTTAAATATGGAACTAACCATTCCAATTTTCGCTGTCTCTTATACACATCTCCGAGCCCACGAGACT
+
BBCCAFCABCBBGGGGGGGFGGGHHHHGGHHGHHHHHHHHGHHHHHHGGGEFFHHHHGHHHHHHHHHGHGGGGGHHGEGFGGHHHHHHHHHHHHGFHHHHHHGHGHHHHHHHHHGGGGGGHFFHHHGFFFHFGHFFFCGGGGHGGCCGGH
@M02034:409:000000000-BFKT7:1:2103:24519:23515 1:N:0:33
AAAGTCGAGGTGCCTAAAGTGGCAACCCAGACTGCTGGTAAGGTTGGTGGTGTAGAGCTTCCTGTAGCCGCATGGCGTTCGTACTTAAATATGGAACTAACCATTCCAATTTTCGCTGTCTCTTATACACATCTCCGAGCCCACGAGACT
+
CCCCCFBCCBBBGGGGGGGGGGGHHHHGGHHGHHHHHHHHHHHGGHGGFGEFGHHHHHHHHHHGGHHGHGGGGGHHGGGGGGHHHHHGHHHHHHFHHHGHHHHHHHGHFHHHHGGGGGGFHGHHHHGHGHFHFHDGFCCBGFHGGGGGFG
@M02034:409:000000000-BFKT7:1:2103:20620:23525 1:N:0:33
AAAGTCGAGGTGCCTAAAGTGGCAACCCAGACTGAGTATCCGGTTGGTGGTGTAGAGCTTCCTGTAGCCGCATGGCGTTCGTACTTAAATATGGAACTAACTATTCCAATTTTCGCTGTCTCTTATACACATCTCCGAGCCCACGAGACT
+
BBBCAFBBBCBCGGGGGGGGGGGHHHHGGHHGHH3GAFHHHGGGGGGGFGEFHHHHHHHHHHHHHHHHHGGGEGHHGGGGGGFHHHHHHHHHHHEGHHHFHFHHHHGHHHHHHHGGGGGHHHHHFHHHHHHHHHHHGCGGGGHGG?FGGH
@M02034:409:000000000-BFKT7:1:2103:16150:23525 1:N:0:33
AAAGTCGAGGTGCCTAAAGTGGCAACCCAGACTGGG
+
BBBBBFBBBBABGGGGGGGGGGGHHHHGGHH23FGA
@M02034:409:000000000-BFKT7:1:2103:9421:23525 1:N:0:33
AAAGTCGAGGTGCCTAAAGTGGCAACCCAGACTTCTTATGATGTTGGTGGTGTAGAGCTTCCTGTAGCCGCATGGCGTTCGTACTTAAATATGGAACTAACCATTCCAATTTTCGCTGTCTCTTATACACATCTCCGAGCCCACGAGACT
+
@@AAAF1>DDA?FGFFGAFEGGGFCHCEFFHCHHFHHHHH2DDFGHEFG?EFGFH2GBGHGGHGHFFFFC?EFFEA>EFGEE0EGHGFHHFGHB1BFGB1CCDGFGBEGFGHHH/CEEFBFFGHFG2G2BDHHGD1E//<@AGCC?CCCH
@M02034:409:000000000-BFKT7:1:2103:20641:23527 1:N:0:33
AAAGTCGAGGTGCCTAAAGTGGCAACCCAGACTGCGAAGAAGGTTGGTGGTGTAGAGCTTCCTGTAGCCGCATGGCGTTCGTACTTAAATATGGAACTAACCATTCCAATTTTCGCTGTCTCTTATACACATCTCCGAGCCCACGAGACT
+
BBBBAFBBBBBAGGGGGDFBDGDHHHHGGHHGHHHGAAE2GCGGGHGGEGEFHGHHHHHHGFHHHGHHHGGEGFHHGGGGGECGHHHFHHHHHHHHHHHHHHHGHHEGGGHHHHGGGGGFHHHHHHHHFHHHHHGGG</CGAHGGGGFGH
@M02034:409:000000000-BFKT7:1:2103:23937:23529 1:N:0:33
AAAGTCGAGGTGCCTAAAGTGGCAACCCAGACTGATAAGAAGGTTGGTGGTGTAGAGCTTCCTGTAGCCGCATGGCGTTCGTACTTAAATATGGAACTAACCATTCCAATTTTCGCTGTCTCTTATACACATCTCCGAGCCCACGAGACT
+
BCBBBFBBCCABGGGGGGGGGGGHHHHGGHGGHHHHHHHHHHHHGHGGFGGFFGHHHHHHHHHHHHHHHGGGGGHHGGGGGGHHHHHHHHHHHHHHHHGHHHHHHHHHHHHHHHGGGGGHGHHGGHHHHHFHHHHHGF/DGGHGGGGGGH
@M02034:409:000000000-BFKT7:1:2103:17082:23531 1:N:0:33
AAAGTCGAGGTGCCTAAAGTGGCAACCCAGACTTGTCAGGGGGTTGGTGGTGTAGAGCTTCCTGTAGCCGCATGGCGTTCGTACTTAAATATGGAACTAACCATTCCAATTTTCGCTGTCTCTTATACACATCTCCGAGCCCACGAGACT
+
AABB>FABDDAAGGGGGGGGGGGHHHHGGHHGHHFHHHHHHGGGFGGGFGAFHHHHHHHHHHHHGHHHHGGGGGHHGGGGGGFHHHFHGHGHHHHFHHHHHGHHHHGHGHHHHHGGGGGGHGHHGHHHHHHGHHGFGGCFGGGGGGGGGH
@M02034:409:000000000-BFKT7:1:2103:23956:23539 1:N:0:33
AAAGTCGAGGTGCCTAAAGTGGCAACCCAGCCTGCTAAGAGGGTTGGTGGTGTAGAGCTTGCTGTAGCCGCGTG
+
BBBCAFBBBCCBGGGGGGGGGGGHGHHGGH22BG2B55B332BE2E?A11B113D55A333B55B5A53?E0>>
@M02034:409:000000000-BFKT7:1:2103:11633:23550 1:N:0:33
AAAGTCGAGGTGCCTAAAGTGGCAACCCAGACTGCTCTTAATGTTGGTGGTGTAGAGCTTCCTGTAGCCGCATGGCGTTCGTACTTAAATATGGAACTAACCATTCCAATTTTCGCTGTCTCTTATACACATCTCCGAGCCCACGAGACT
+
BBBBBFBBBBAAGGGGGGGGGGGHHHHGFHHGHHHHHGHHHHGHHHEAFEAFGFFGHFHHHFHGHHHHHGGGGGHFFEFGGFBGHHGBGHFHHHDFFGFHHHHHHHHGHGHHHFCFGGGHGFGHGHFHEFHHGHHHG?DGGGHGG@DFDH
@M02034:409:000000000-BFKT7:1:2103:22871:23553 1:N:0:33
AAAGTCGAGGTGCCTAAAGTGGCAACCCAGACTAATAATCATGTTGGTGGTGTAGAGCTTCCTGTAGCCGCATGGCGTTCGTACTTAAATATGGAACTAACCATTCCAATTTTCGCTGTCTCTTATACACATCTCCGAGCCCACGAGACT
+
AAABADABBBBBGGGFGGGGGGGFHHHGGHHGHGHHHHHHHHHHHHHGGGEFFGGFHGHHHHHHHHHHHEEGGGHHGGGFGGHHHHHHHGFHHHFGFHGHGHHHHGHHHHHHHBEEEFFFHGHHGHGDFCGHFGDGFBCCGFHGGGGGGG
@M02034:409:000000000-BFKT7:1:2103:16108:23554 1:N:0:33
AAAGTCGAGGTGCCTAAAGTGGCAACCCAGACTAAGAATAATGTTGGTGGTGTAGAGCTTCCTGTAGCCGCATGGCGTTCGTACTTAAATATGGAACTAACCATTCCAATTTTCGCTGTCTCTTATACACATCTCCGAGCCCACGAGACT
+
BBBBBFABBBAAGGGGGGGFGGGHHHHGGHHGHHGHHHHHHHHHHHGGFGAFEGHHHHHHHHHHHHHHHGGGGGHHGGGGGGHHHHHHHHHHHHHHGHHGHHHHHHGFHHHHHHFEGGGHHHHHHHGGFHHHHHFHG@CFGGHGGGGGGH
@M02034:409:000000000-BFKT7:1:2103:20404:23561 1:N:0:33
AAAGTCGAGGTGCCTAAAGTGGCAACCCAGACTTATCCGTCTGTTGGTGGTGTAGAGCTTCCTGTAGCCGCATGGCGTTCGTACTTAAATATGGAACTAACCATTCCAATTTTCGCTGTCTCTTATACACATCTCCGAGCCCACGAGACT
+
BBBBAFBBBBBBFGGGGGGFGGGHHHHGGHHGHHHHHHGFHHGHHHHFGGEFFDGHHHHHGHHHHHHHHGGGGGHHGGGGGFGHHHHHHHHHHHHHHHHGHHHHHHGGHHHHHHGGGGGHHGHHHHGHHHHHHHGHG<@CGGHGGCFGGH
@M02034:409:000000000-BFKT7:1:2103:25578:23564 1:N:0:33
AAAGTCGAGGTGCCTAAAGTGGCAACCCAGACTTATTCTCAGGTTGGTGGTGTAGAGCTTCCTGTAGCCGCATGGCGTTCGT
+
BBCCAFBBBCBBGGGGGGGGGGGHHGHGGHGGHG5BGHHF5BFGHH?222FFA3F5B5B35BAAA5DA3AE0BEF10?>?1>
@M02034:409:000000000-BFKT7:1:2103:10984:23571 1:N:0:33
AAAGTCGAGGTGCCTAAAGTGGCAACCCAGACTCGGCCGTGTGTTGGTGGTGTAGAGCTTCCTGTAGCCGCATGGCGTTCGTACTTAAATATGGAACTAACCATTCCAATTTTCGCTGTCTCTTATACACATCTCCGAGCCCACGAGACT
+
BBABBFABBBAAGGGGGGGGGGGGHHHGGHHGHHGFGGEAEHHHHHEEFGEFHGHHHHHHHHHHHHHHHGGGGGHHGGGGGGHHHHHHHHHHHHGHGHHHHHHHHHFGHHHHHHGGGGGHHHHHHHGGHHHHHHHGGCGGGGHGGGGGGH
@M02034:409:000000000-BFKT7:1:2103:9628:23580 1:N:0:33
AAAGTCGAGGTGCCTAAAGTGGCAACCCAGACTCGGGAGGGTGTTGGTGGTGTAGAGCTTCCTGTAGCCGCATGGCGTTCGTACTTAAATATGGAACTAACCATTCCAATTTTCGCTGTCTCTTATACACATCTCCGAGCCCACGAGACT
+
BBBBBFBB@DABGGGGGGGGGGGHHHHGGFGFHHGGGGFGGGGGGHGGGGEFHHHGHHHHHGHHHHHHHGGGGGHHGGGGGGHEHHFFHHGHHHFGFHGFHHGHHHFFHHHHHGFGGGGFHGHHHHGBFFHHHHFGG?@DGFHGGGGGGH
@M02034:409:000000000-BFKT7:1:2103:18534:23583 1:N:0:33
AAAGTCGAGGTGCCTAAAGTGGCAACCCAGACTAATAAGTCTGTTGGTGGTGTAGAGCTTCCTGTAGCCGCATGGCGTTCGTACTTAAATATGGAACTAACCATTCCAATTTTCGCTGTCTCTTATACACATCTCCGAGCCCACGAGACT
+
BCCCBFCBCCCCGGGGGGGGGGGHHHHGGHHGHHGHFGH55DGHBHE2AAEFABFD5DGG5FBGHEG5FFGEEEF1>?ECEB2FGHHFGHHBGG33FGHHF13FGFHEFGFHHHCGGGEGFGHHGHHHGFBGHHHFG<CFGFFGCFGGGH
@M02034:409:000000000-BFKT7:1:2103:11437:23585 1:N:0:33
AAAGTCGAGGTGCCTAAAGTGGCAACCCAGACTCATCAGAATGTTGGTGGTGTAGAGCTTCCTGTAGCCGCATGGCGTTCGTACTTAAATATGGAACTAACCATTCCAATTTTCGCTGTCTCTTATACACATCTCCGAGCCCACGAGACT
+
BCCCAFBBCCBCGGGGGGGGGGGHHHHGGHHGHHHHHHHGHHHHHHHFFGEGHFHHHHHHHHHHFGHHGGGGGGHHGGGGGGHHHHFGHHGHHHHHHGHHHHFHFHHHHGHHHFFDGGGHHGHHGHHGGHHHHHFFDBFGGGEGGGGGGH
@M02034:409:000000000-BFKT7:1:2103:9890:23587 1:N:0:33
AAAGTCGAGGTGCCTAAAGTGGCAACCCAGACTCTGCCGATGG
+
A@AAA311A1>AFBGB1BAEGCFACGAEFCCAFCF111A?A/E
@M02034:409:000000000-BFKT7:1:2103:24092:23587 1:N:0:33
AAAGTCGAGGTGCCTAAAGTGGCAACCCAGACTAATACGCATGTTGGTGGTGTAGAGCTTCCTGTAGCCGCATGGCGTTCGTACTTAAATATGGAACTAACCATTCCAATTTTCGCTGTCTCTTATACACATCTCCGAGCCCACGAGACT
+
AABBAFCCCCAAGGGGGGGFGGGHHHHGGHHGHGFH5DGEEGGHHHGEFEEFHHHBGHHHHHHHHHHHGFEFGGHHGEGGGFGHHHHHHHHFHHHHHHGHHHFHHHHHHHHHHHGGGGGHHGHHHHHHHHGHHHBFE/DDGGHGGCGGGG
@M02034:409:000000000-BFKT7:1:2103:24738:23591 1:N:0:33
AAAGTCGAGGTGCCTAAAGTGGCAACCCAGACTCATAAGCATGTTGGTGGTGTAGAGCTTCCTGTAGCCGCATGGCGTTCGTACTTAAATATGGAACTAACCATTCCAATTTTCGCTGTCTCTTATACACATCTCCGAGCCCACGAGACT
+
ABABBFBABBABGGGGGGGBFGFCGHGGEHCCBGHHFGHHHHHHHHHEFFECFBFBGBBGHGHHEGHDHGEAFFGE@GGGGGFHEHH@GHFHED3BGGFFFFGBGEGFGGHHHFGGDE?BGHGHFHHFHFBH2FGFB>//BCGGG@CEGG
@M02034:409:000000000-BFKT7:1:2103:18551:23593 1:N:0:33
AAAGTCGAGGTGCCTAAAGTGGCAACCCAGACTAATAAGTCTGTTGGTGGTGTAGAGCTTCCTGTAGCCGCATGGCGTTCGTACTTAAATATGGTACTAACTATTCCAATTTTCGCTG
+
BBBAAFBADBBBGGGFFGFGGGGHGHHGGHHGHFGFFDB5ADGG5FG222B1B3F5A5BB5FB5B5D5AAECEEC1>1>B?12B?EFE3BE4BF44B4EG334B4@?44B?F44/?EA
@M02034:409:000000000-BFKT7:1:2103:15241:23594 1:N:0:33
AAAGTCGAGGTGCCTAAAGTGGCAACCCAGACTGCTCCGACTGTTGGTGGTGTAGATCTTCCTGTAGCCGCATGGCGTTCGTACTTAAATATGGAACTAACCATTCCAATTTTCGCTGTCTCTTATACACATCTCCGAGCCCACGAGACT
+
BBBBBFBBBBBBGGGGGGGGGGGHHHHGGHHGHHFGFFECEEFGHHEEAAECB3FAEDGGDGGHHFGFFEGCEGF1EEEGGFFGGFHHFFHDFG3@FHHH3?3FG4GFHHHHHDEGGGEGFGHFHHHBGCFFFHFGD/<CFGFGGGFGGH
@M02034:409:000000000-BFKT7:1:2103:9873:23594 1:N:0:33
AAAGTCGAGGTGCCTAAAGTGGCAACCCAGACTCTGCCGATGGTTGGTGGTGTAGAGCTTCCTGTAGCCGCATGGCGTTCGTACTTAAATATGGAACTAACCATTCCAATTTTCGCTGTCTCTTATACACATCTCCGAGCCCACGAGACT
+
BBCCBFBCBCBCGGGGGGGGGGGHHHHGGHHGHHHHHHGEFGGHHGGGGGFFGHHHHHHHHHHHHHHHHGGGGGHHGEGGGFHHHHHHHHHHHHHGHHHGHHGHHHHHFHHHHHGGGGGHHHHHHHHHHHHHHHHHFCGDGGEGGGGGGH
@M02034:409:000000000-BFKT7:1:2103:25438:23618 1:N:0:33
AAAGTCGAGGTGCCTAAAGTGGCAACCCAGACTATTAAGTCGGTTGGTGGTGTAGAGCTTCCTGTAGCCGCATGGCGTTCGTACTTAAATATGGAACTAACCATTCCAATTTTCGCTGTCTCTTATACACATCTCCGAGCCCACGAGACT
+
BCCCBFBBCCBBGGGGGGGGGGGHGHHGGHHGHHHGHHHGDEEFGGGFGGEFHGHHHHHHHGHHHHHHHGGGGGHEEEGGGGFFGGEFHHGHHHHHHHHHGFHGHHHHHHHHHHGGGGGHHGFHGHHHFHHHHHBFE?/<<FHGGCGGGH
@M02034:409:000000000-BFKT7:1:2103:19658:23623 1:N:0:33
AAAGTCGAGGTGCCTAAAGTGGCAACCCAGACTCCGCCTCTGGTTGGTGGTGTAGAGCTTCCTGTAGCCGCATGGCGTTCGTACTTAAATATGGAACTAACCATTCCAATTTTCGCTGTCTCTTATACACATCTCCGAGCCCACGAGACT
+
BBBCBFBBCBAAFGGGGGGGGGGHHHHGGHHGHHHGGGGGHHHHFGGEFGEFGHHHHHHHHHHGGFHGHGGGGGHGGEEGGGHHHHHHHHGGHHGHHHFHHHHHHHFHHHGHHGGGGGGHHEHHGHHHGHHHHHFGD?GGGGHGG/DGGH
@M02034:409:000000000-BFKT7:1:2103:21649:23643 1:N:0:33
AAAGTCGAGGTGCCTAAAGTGGCAACCCAGACTGAGTCGAAGGTTGGTGGTGTAGAGCTTCCTGTAGCCGCATGGCGTTCGTACTTAAATATGGAACTAACCATTCCAATTTTCGCTGTCTCTTATACA
+
AAA1A31A1D>ACGFGGGGBF1A0AGCAF0BFFG11DA0AA//FGA/AA/ABF1ADA1BFF1G1BGFGDE?/?EHHE>EEE>0?>F21GG2FG@1@BC1CF0BFDGHGGGFHH>EEGAEF2DFF1F22F
@M02034:409:000000000-BFKT7:1:2103:20323:23652 1:N:0:33
AAAGTCGAGGTGCCTAAAGTGGCAACCCAGACTGAGGGTCGGGTTGGTGGTGTAGAGCTTCCTGTAGCCGCATGGCGTTCGTACTTAAATATGGAACTAACCATTCCAATTTTCGCTGTCTCTTATACACATCTCCGAGCCCACGAGACT
+
ABAAAFAADBBBFGGFG4FFFGDHHGHGGDHGF3BGG?EGEAE1BE0A1EEFHGHGGEHHGHHGHHHHHGGGFGHHGFGGEEHHEHHGHHHFFFHHFHHHHC3BBGEFFFGHHBEFGADHFHHHDG32>FGFGHHFD/<<@EEGC@CDGF
@M02034:409:000000000-BFKT7:1:2103:20327:23673 1:N:0:33
AAAGTCGAGGTGCCTAAAGTGGCAACCCAGACTGAGGGTCGGGTTGGTGGTGTAGAGCTTCCTGTAGCCGCATGGCGTTCGTACTTAAATATGGAACTAACCATTCCAATTTTCGCTGTCTCTTATACACATCTCCGAGCCCACGAGACT
+
CCCCBFBABCBAGGGGAGGGGGGHHHHGGHHGHHHHGDGHGGGFFGGGFGEFFHHHHGHHHGHHHHHHGGGGGGHHGGGGGGHHHHHHHHHHHHGHHHHHGGHHHHHHHHHHHHGGGGGGHHHHGHHHFGHGHGGBE/CAFGHGGGGGGH
@M02034:409:000000000-BFKT7:1:2103:7717:23674 1:N:0:33
AAAGTCGAGGTGCCTAAAGTGGCAACCCAGACTGCGCAGCAGGTTGGTGGTGTAGAGCTTCCTGTAGCCGCATGGCGTTCGTACTTAAATATGGAACTAACCATTCCAATTTTCGCTGTCTCTTATACACATCTCCGAGCCCACGAGACT
+
BCCCBFBBBBBCGGGGGGGGGGGHHHHGGHEFHFHGGGGCECHHHHCEEFEFGFHFGHFHGHHHHHHGGGGGGGHGGGGGGFGHHHHHHHGHGH3DFHHHHAGGHHHHHHHHHHGGGGFHHHHHHHHHHHHHGHGGGCCCDAGGGGGGFG
@M02034:409:000000000-BFKT7:1:2103:9528:23675 1:N:0:33
AAAGTCGAGGTGCCTAAAGTGGCAACCCAGACTCCGGCTACTGTTGGTGGTGTAGAGCTTCCTGTAGCCGCATGGCGTTCGTACTTAAATATGGAACTAACCATTCCAATTTTCGCTGTCTCTATACACATCTCCGAGCCCACGAGACT
+
A@AABFBBBBBBFGGGFGGGGGGHHHHGGHCFHHFEFGEEFGGHHFFGGGEFGGHDGFHHFHHHHFHFHGGGEGHFFGGGGGFFGGGEGGDFGG3@FGFGHCDGHHHHEGHHHGEEGDGFHHGGGFDGF2GGHFGD?CCDEECC/@DDH
@M02034:409:000000000-BFKT7:1:2103:5626:23679 1:N:0:33
AAAGTCGAGGTGCCTAAAGTGGCAACCCAGACTCCGCCTCGGGTTGGTGGTGTAGAGCTTCCTGTAGCCGCATGGCGTTCGTACTTAAATATGGAACTAACCATTCCAATTTTCGCTGTCTCTTATACACATCTCCGAGCCCACGAGACT
+
BBBBBDBABBAAFGG54AEAEGFBCFCEC2EFHFFGGGGGGGG2BAEEFD1BBFGFEFFGABFHHFGFFEEEEEHEEEFGGG2GHHG3FGEHGHF33F3?30?FHB?GHHGHH4EEEDGDFBBFDHGBGGHHFF22?<D/C</<C/@A.B
@M02034:409:000000000-BFKT7:1:2103:13153:23682 1:N:0:33
AAAGTCGAGGTGCCTAAAGTGGCAACCCAGACTGTTGCGGAGGTTGGTGGTGTAGAGCTTCCTGTAGCCGCATGGCGTTC
+
BCCCAFBBCCCCGGGGGGGGGGGHHHHGGHGGHG3FF52E2AEGC2EFE1FEA3F5A5AA5FEFF5@53?F/EEC1>>/?
@M02034:409:000000000-BFKT7:1:2103:13049:23689 1:N:0:33
AAAGTCGAGGTGCCTAAAGTGGCAACCCAGACTACTAATCGTGATGGTG
+
AAAAAFBBBB>AGFFGGGGBGGGHFHHGGGHGHE3A5DFGDHH33G335
@M02034:409:000000000-BFKT7:1:2103:24531:23696 1:N:0:33
AAAGTCGAGGTGCCTAAAGTGGCAACCCAGACTCCGGGTACGGTTGGTGGTGTAGTGCTTCCTGTAGCCGCATGGCGTTCGTACTTAAATATGGAACTAACCATTCCAATTTTCGCTGTCTCTTATATACATCTCCG
+
BBABAFAA>AABFGGFGGFGFFFFCGFEGA2CFFHFGC2AF2E21E?A11BCGFH5AB5DBFFFB555@?EEEGF?E?>FEE21?EEFHFH4FG333BF3?0FG?BGBGHBGF?<?CFAF33BDFDD3B322@>FF?
@M02034:409:000000000-BFKT7:1:2103:13031:23697 1:N:0:33
AAAGTCGAGGTGCCTAAAGTGGCAACCCAGACTACTAATCGTGTTGGTGGTGTAGAGCTTTCTGTAGCCGCATGGCGTTCGTACTTAAATATGGAACTAACCATTCCAATTTTCGCTGTCTCTTATACACATCTCCGAGCCCACGAGACT
+
BCCCBFCBCCBBGGGGGGGGGGGHHHHGGHHGHHHHGGHHGHHHHHHGGGEFGHHGHHHH5FGHHHHHHGGGGGHHGGGGFEHHHHHHHHHHHHHHGHHHHHHHHHHHHHHHHFGGGGGHHGHHHHHHGHGHHHGGFCGGGGHGGGGGFH
@M02034:409:000000000-BFKT7:1:2103:5763:23698 1:N:0:33
AAAGTCGAGGTGCCTAAAGTGGCAACCCAGACTTAGTGTCCGGTTGGTGGTGTAGAGCTTCCTGTAGCCGCATGGCGTTCGTACTTAAATATGGAACTAACCATTCCAATTTTCGCTGTCTCTTATACACATCTCCGAGCCCACGAGACT
+
BBBBBFBBBBABGFGGGFGGGGGHHHHGGHHGHHHGFGHHHEGEEGGGGGBFAGHGHHHHHHHHHHHGHEGGGGHHGGGGEFGHHHGHFHFHGHFDFHHHHHHHHHGHHHHHHHGGGGGHGHHHDHHGFGHHGHG2D@GGGEGGGGGGGG
@M02034:409:000000000-BFKT7:1:2103:14908:23730 1:N:0:33
AAAGTCGAGGTGCCTAAAGTGGCAACCCAGACTATTGCTAATGTTGGTGGTGTAGAGCTTCCAGTAGCCGCATGGCGTTCGTACTTAAATATGGAACTAACCATTCCAATTTTCGCTGTCTCTTATACACATCTCCGAGCCCACGAGACT
+
CCCCBFCCCCAAGGGGGGGGGGGHHHHGGHHGHHHHHHHHHHHHHHHGFGEFGGGFHHHHGGHHHHHGHGGGGGHFEFGGFFGHHHHHHHHHHHFFFHHHHEFHHHFGHHHHHGGGGGGHHHHHHHHHGEHHHFFGD/DGFGHGGGGGGH
@M02034:409:000000000-BFKT7:1:2103:17969:23741 1:N:0:33
AAAGTCGAGGTGCCTAAAGTGGCAACCCAGACTAATGGGAATGTTGGTGGTGTAGAGCTTCCTGTAGCCGCATGGCGTTCGTACTTAAATATGGAACTAACCATTCCAATTTTCGCTGTCTCTTATACACATCTCCGAGCCCACGAGACT
+
CCCCCFCBCBBBGGGGGGGBGGGHHHHGDHGGHHHHHHHGCFHHFHEE2EEA13D5EFGFBGHHFBDAAEF?EGE1>?EFEEBCGHHF@GH4@B33FGGH313B3BB4BGEGG4EEFF/B?GGF4?GEGFFCGHHFE?CCCAGFGCGGFH
@M02034:409:000000000-BFKT7:1:2103:12460:23744 1:N:0:33
AAAGTCGAGGTGCCTAAAGTGGCAACCCAGACTCAGACTTCGGTTGGTGGTGTAGAGCTTCCTGTAGCCGCATGGCGTTCGTACTTAAATATGGAACTAACCATTCCAATTTTCGCTTCTCTTATACACATCTCCGAGCCCACGAGACTA
+
BCCCBFCBBBAAGGGGGGGGGGGHHHHGGHHGHHHHHHHHHGGGGGGFFFEFGFHHHHHHHHHHHHHHHGGGGGHHGGGGGFHHHHHGHHHHHHGGHHHGGHFHHHGHHHHHHHGGGHGHHHHHHHHHFFHHHGFFFGGGGHGGGGGGHH
@M02034:409:000000000-BFKT7:1:2103:12443:23748 1:N:0:33
AAAGTCGAGGTGCCTAAAGTGGCAACCCAGACTCAGACTTCGGTTGGTGGTGTAGAGCTTCCTGTAGCCGCATGGCGTTCGTACTTAAATATGGAACTAACCATTCCAATTTTCGCTTCTCTTATACACATCTCCGAGCCCACGAGACTA
+
A?ABA@>>ADAAGGGGEBFFGGGHHHHDGHHGHHHFHFHFHGGDEEFEFGFFHHHHHFGG5FGHH55GGGC0EEHHGGGFGG2FGHFGHHFHHB3BCGEFCFBGHHEHHHGHHHGGGHGFHHF3D?DGFHB2FDFD/>@DFEEG?/EDG>
@M02034:409:000000000-BFKT7:1:2103:14196:23751 1:N:0:33
AAAGTCGAGGTGCCTAAAGTGGCAACCCAGACTAGGGGGG
+
BBBCAFCCCCBBGGGGGGGGGGGHHHHGGHCCG333BE2E
@M02034:409:000000000-BFKT7:1:2103:26802:23753 1:N:0:33
AAAGTCGAGGTGCCTAAAGTGGCAACCCAGACTTCGTCTTGTGTTGGTGGTGTAGAGCTTCCTGTAGCCGCATGGCGTTCGTACTTAAATATGGAACTAACCATTCCAATTTTCGCTGTCTCTTATACACATCTCCGAGCCCACGAGACT
+
AAABBFBADDABGGGGFFGGGGFHHHHGGHHFFHHGGGHGHHFGFCEFFGEGHHHFHFGFGFHHGFGGFEGGGGHBEEGGEGFHHGFF@GF4FGBBBFFHHGFHHGGFFFFHHFGGGDE3EHHFFB3HBGBFGHBFF?B/CFHGGG?GDG
@M02034:409:000000000-BFKT7:1:2103:12192:23757 1:N:0:33
AAAGTCGAGGTGCCTAAAGTGGCAACCCAGACTAGGAATAATGTTGGTGGTGTAGAGCTTCCTGTAGCCGCATGGCGTTCGTACTTAAATATGGAACTAACCATTCCAATTTTCGCTGTCTCTTATACACATCTCCGAGCCCACGAGACT
+
BBCCAFBBBBBBGGGGGGGGGGGHHHHGGGHGHHHGHHHHHHHHHHHFFEEFHFHHHFHGHHHFFHHHHGGFFGHGFGGGGGHHHHHHHHHHHHGGHHHGHHFGHGFHFHHHHHGGGGGHHHHHHHGHHHHHHHGFEBGCGGHGGCGGGH
@M02034:409:000000000-BFKT7:1:2103:10967:23760 1:N:0:33
AAAGTCGAGGTGCCTAAAGTGGCAACCCAGACTACGCAGCCGGTTGGTGGTGTAGAGCTTCCTGTAGCCGCATGGCGTTCGTACTTAAATATGGAACTAACCATTCCAATTTTCGCTGTCTCTTATACACATCTCCGAGCCCACGAGACT
+
AAAC>FBBCBABGGGGFGGGGGGHHHHGGHHCHHHGFGCCAEEFDGC11EEEAAF5AAA35FGFB5FDDEG@EGC1/EEGGAFEG4FB34GFEE33FGHF303B?4F?4FFHDDCDEA?GHHFGBG2GBFGFHHB2C?CGGGEADGGGCH
@M02034:409:000000000-BFKT7:1:2103:26789:23765 1:N:0:33
AAAGTCGAGGTGCCTAAAGTGGCAACCCAGACTTCGTCTTGTGTTGGTGGTGTAGAGCTTCCTGTAGCCGCATGGCGTTCGTACTTAAATATGGAACTAACCATTCCAATTTTCGCTGTCTCTTATACACATCTCCGAGCCCACGAGACT
+
BACCCFBBCCABGGGGGGGGGGGHGHHGGDHGHHEFGFHG5GHHHGAEGGAFHHHFHFHHHGHHHHHGHGGGGGHGGGGGGGGHHHHGHHHFHHHGGHGGFHHGHHHHHHHHHHGGG?GFHHHHHHGHHHGHHGDGGD@CGGHFGGGGGG
@M02034:409:000000000-BFKT7:1:2103:11079:23775 1:N:0:33
AAAGTCGAGGTGCCTAAAGTGGCAACCCAGACTAATAAGCTTGTTGGTGGTGTAGAGCTTCCTGTAGCCGCATGGCGTTCGTACTTAAATATGGAACTAACCATTCCAATTTTCGCTGTCTCTTATACACATCTCCGAGCCCACGAGACT
+
BBBBBDAABBABGGGGGGGBGGGGHHHGGHHGHHHHHHHHHHHGHHH2FEEFHGHHHHHHHGHHHHHHGGGCFGHEGGGGGGFHHHHGHHHHGFFHFHGGHHHGHHBHGHHHHGGGGGGGHGHHFHHHHHHGGHFBF/B@GGHGGFGGGH
@M02034:409:000000000-BFKT7:1:2103:12185:23776 1:N:0:33
AAAGTCGAGGTGCCTAAAGTGGCAACCCAGACTAGGAATAATGTTGGTGGTGTAGAGCTTCCTGTAGCCGCATGGCGTTCGTACTTAAATATGGAACTAACCATTCCAATTTTCGCTGTCTCTTATACACATCTCCGAGCCCACGAGACT
+
BBCCBFCCCCAAGGGGGGGGGGGHHHHGGHHGHHHHHHHHHHHHHHHFFFEFGGHHHHHHHHHHHHHHHGGGGGHHGEEGFFGHHHHHHHHHHHHHGGHFHHFHHHGHHHHHGHGGGGGHHHHHHHHHFHHHHHHHDCGGGGHGGGGGGF
@M02034:409:000000000-BFKT7:1:2103:19615:23776 1:N:0:33
AAAGTCGAGGTGCCTAAAGTGGCAACCCAGACTTATAATCAGGTTGATGGTGTAGAGCTTCCTGTAGCCGCATGGAGTTCGTACTTACATATGGAACTAACCATTCCAATTTTCTCTGTCTCTTATACACATCTCCGAGCCCACGA
+
AAABBDA?DB2ACGGGG4BGFGFFHHGGFGAFHF5GHHH5GHFH323D5AB52AD5DGFF5FFHHE55A1E0EEA32B3DFA2??GH33BG44B33BFG3@?3BF@G@FF3GFB4FF4BF?GGEFEB4FBF3BDG3E>/</??//>
@M02034:409:000000000-BFKT7:1:2103:11640:23783 1:N:0:33
AAAGTCGAGGTGCCTAAAGTGGCAACCCAGACTAGTTCTTATGTTGGTGGTGTAGAGCTTCCTGTAGCCGCATGGCGTTCGTACTTAAATATGGAACTAACCATTCCAATTTTCGCTGTCTCTTATACACATCTCCGAGCCCACGAGACT
+
BBBBAFBBBBABGGGGGGGGGGGHHHHGGHHGHHHHHHHHHHHHHHHGFGEFHHHGHHHHHHHHHHHHHGGGGGHFGGGGGGBGHHHGHHGHHHGHHHHHHHGHGHGHHHHHHFEGGGGGHHHHHHHHFGHHGHGHGCGGGGHGGGGGGH
@M02034:409:000000000-BFKT7:1:2103:17777:23791 1:N:0:33
AAAGTCGAGGTGCCTAAAGTGGCAACCCAGACTAATCAGAATGTTGGTGGTGTAGAGCTTCCTGTAGCCGCATGGCGTTCGTACTTAAATATGGAACTAACCATTCCAATTTTCGCTGTCTCTTATACACATCTCCGAGCCCACGAGACT
+
AABB>DAABB>AEGGGGGGFGGFGGHHGGHGFGHHHHHHHHHH5GHH2FEEFFGGHHBFHGFHGHFGBGEGCGGHGEEEFEEGHHHGGGHHHHHGFBHFFGHGHEHHFHHGHHHGGGGGBGHHHGHFHFFFHGHHGD<DBGA<F?@GFGH
@M02034:409:000000000-BFKT7:1:2103:19624:23792 1:N:0:33
AAAGTCGAGGTGCCTAAAGTGGCAACCCAGACTTATAATCAGGTTGGGGGTGTAGAGCTTCCTGTAGCCGCATGGAGTTCGTACTTAAATATGGAACTAACCATTCCAATTTTCGCTGTCTCTTATACACATCTCCGAGCCCACGAGACT
+
CCCCBFCCCCABGGGGGGGGGGGGHHHGGH2AGG5555F553BGDGC2A0EEAAFAA5BF5BFD@5@5@1E/EEF3B3BFF?2?1BGEF@GGHB33FFHH3?3BF4F44FGHHFEAE<EHHGHFFGB3F2FCHHHB//<B<FFCD//>CG
@M02034:409:000000000-BFKT7:1:2103:21646:23792 1:N:0:33
AAAGTCGAGGTGCCTAAAGTGGCAACCCAGACTGCTTTTCCGGTTGGTGGTGTAGAGCTTCCTGTAGCCGCATGGCGTTCGTACTTAAATATGGAACTAACCATTCCAATTTTCGCTGTCTCTATACACATCTCCGAGCCCACGAGACTA
+
A>?AAFAADD1ABFGGGGGBGFFCCGH0FGA0AAFGHHDEAAEEGCEEC?BFFFGEGDFFHFHBFFEDFFEEEEHHGEEGGEFGEGFGHHEHHF1FGHBGFHHFHHGHHHHHHFEEFA?<2FGGHFHFGDGHHHHGCCCCEHGC?GGCHF
@M02034:409:000000000-BFKT7:1:2103:8586:23797 1:N:0:33
AAAGTCGAGGTGCCTAAAGTGGCAACCCAGACTACGAAGACTGTTGGTGGTGTAGAGCTTCCTGTAGCCGCATGGCGTTCGTACTTAAATATGGAACTAACCATTCCAATTTTCGCTGTCTCTTATACACATCTCCGAGCCCACGAGACT
+
BBBBBF@BBBAAGGGGGGGGGGFHHHHGGHHGHHH2BEEEHGF3GHHGG1EFCGHGFHHHHFGHHHHHHGGCGGHGCFGGGGHEGHHHHHGHHFBDGHHHGHEBEGFFHGHHHHCGGAEFHHHHFGHGHHHHBDGF?/>@CF/F?/<CGF
@M02034:409:000000000-BFKT7:1:2103:17646:23801 1:N:0:33
AAAGTCGAGGTGCCTAAAGTGGCAACCCAGACTCCTCTGCCTGTTGGTGGTGTAGAGCTTCCTGTAGCCGCATGGCGTTCGTACTTAAATATGGAACTAACCATTCCAATTTTCGCTGTCTCTTATACACATCTCCGAGCCCACGAGACT
+
AAAAAFAADD1ACGFGGGEFGF0CFHH?FFGGFHHCHHCEBFFGGGGEFEAFAAGFGHHHDFG1BFG2FEAEEFHFEAEF?BFCAGHHFH@DFHGHFHHEHHGGHHHGHHHHHHEFGGEEDGBGBFGFFGFGFGHFF/CCCGHGGGGG?<
@M02034:409:000000000-BFKT7:1:2103:19402:23802 1:N:0:33
AAAGTCGAGGTGCCTAAAGTGGCAACCCAGACTACGTGTCCGGTTGGTGGTGTAGAGCTTCCTGTAGCCGCATGGCGTTCGTACTTAAATATGGAACTAACCATTCCAATTTTCGCTGTCTCTTATACACATCTCCGAGCCCACGAGACT
+
CCCCCFCBCC2AGGGGGFGGGGGHGHHGGHHGHHHGHHHHHGGGGG?EFFEFFGHFHHHHHHHHHHHHHGGGGGHHGGGGGGGHHHGEFHHHHHFHFHHFHHGGHHHHHHHHHHGGGFFHHHHHHHHFBGHHHHHHGGGGGGHGGDGGGH
@M02034:409:000000000-BFKT7:1:2103:17768:23807 1:N:0:33
AAAGTCGAGGTGCCTAAAGTGGCAACCCAGACTAATCAGAATGTTGGTGGTGTAGAGCTTCCTGTAGCCGCATGGCGTTCGTACTTAAATATGGAACTAACCATTCCAATTTTCGCTGTCTCTTATACACATCTCCGAGCCCACGAGACT
+
CCCCBFCBCCACGGGGGGGGGGGHHHHGGHHGHHHHHHHHHHHHHHHEFGEFGGHHHHHHHHHHHHHHHGGGGGHHGGGGGFHHHHHHHHHHHHHHHHHGHHHHHHHHHHHHHHGFGGFFHGHHGHHHGHHHGHHFGBGGGGGGGGGGGH
@M02034:409:000000000-BFKT7:1:2103:26713:23808 1:N:0:33
AAAGTCGAGGTGCCTAAAGTGGCAACCCAGACTAAGATGGGGGTTGGTGGTGTAGAGCTTCCTGTAGCCGCATGGCGTTCGTACTTAAATATGGAACTAACCATTCCAATTTTCGCTGTCTCTTATACACATCTCCGAGCCCACGAGAC
+
ABAAAFBBBBAAGGGGGGGBGGFFFGGAFEFFFFHFGFHG2AEEEEFEFGAFGHGFHFHHHHHHEGHGGFGGEGHFEGGGFGGHGHHGHH4?GFFGHFHHHHHHFHHHHHHHHHGGGGGHHHHHHHHGHHEHFFGHF>CDGGHGGFGGG
@M02034:409:000000000-BFKT7:1:2103:16202:23808 1:N:0:33
AAAGTCGAGGTGCCTAAAGTGGCAACCCAGACTAGTCGTGGGGTTGGTGGTGTAGAGCTTCCTGTAGCCGCATGGCGTTCGTACTTAAATATGGAACTAACCATTCCAATTTTCGCTGTCTCTTATACACATCTCCGAGCCCACGAGACT
+
BBBAAFBBBBABFGGCGGGFDGGHFHHGFHHGHHHGHGFEGGGBEEGEFGEFGHHGGGFHHHHHGHFGGFFGGEHFEEFFFAGHHHHGHHHHFHFFFGFFHGFHFHHGHHFHHFGGGGGHHHDHEHHGEGGGGHHGD/CDFFHGGCGGGH
@M02034:409:000000000-BFKT7:1:2103:8588:23816 1:N:0:33
AAAGTCGAGGTGCCTAAAGTGGCAACCCAGACTACGAAGACTGTTGGTGGTGTAGAGCTTCCTGTAGCCGCATGGCGTTCGTACTTAAATATGGAACTAACCATTCCAATTTTCGCT
+
11>AAFAADD>ABFGGGGGBAAAACGHGFGCFGHFGACA/BFFHGFGA/EABG1FAEBEGHBGHEGHFHEE??EG>E>E>E?0FEGF@GH22F111FF>BB>GEHHHFFFFHF2</E
@M02034:409:000000000-BFKT7:1:2103:9476:23816 1:N:0:33
CAAGTCGAGGTGCCTAAAGTGGCAACCCAGACTGCGGGGGTGGTTGGTGGTGTAGAGCTTCCTGTAGCCGCATGGCGTTCGTACTTAAATATGGAACTAACCATTCCAATTTTCGCTGTCTCTTATACACATCTCCG
+
11>>AFAA?DAAFGGF1FGGGFG0FAGFGHHGHFHCEEC/E/FGGEEGGCEFF1F2BBGHFCGGHBHFFEE/EEF0B<CFGGCCFFF1DG>2FG11FGDF101FHD1FBGHHHG@.E?FBD1>G1G1F0<<GBG00<
@M02034:409:000000000-BFKT7:1:2103:17582:23825 1:N:0:33
AAAGTCGAGGTGCCTAAAGTGGCAACCCAGACTCAGGCTATGGTTGGTGGTGTAGAGCTTCCTGTAGCCGCATGGCGTTCGTACTTAAATATGGAACTAACCATTCCAATTTTCGCTGTCTCTTATACACATCTCCGAGCCCACGAGACT
+
AABBAFABDBBBGGGGGGGGGGGHHFHGGHHGHHHHHHHHHHHGHGGGGGGGGHHHHGHHHHHGHHHHHGGGGGHHGGGGGGHHHHHGHHHHHGHHHHGFHHHHHHHHHHHHGHGGGGGGHGHHHHHHFHFHGHFFG/CDCGGGGGGGGH
@M02034:409:000000000-BFKT7:1:2103:17598:23831 1:N:0:33
AAAGTCGAGGTGCCTAAAGTGGCAACCCAGACTCAGGCTATGGTTGGTGGTGTAGAGCTTCCTGTAGCCGCATGGCGTTCGTACTTAAATATGGAACTAACCATTCCAATTTTCGCTGTCTCTTATACACATCTCCGAGCCCACGAGACT
+
BBBBBFBBBBBBGGFFCGGGGGGHHHHGGHFC3FCFHFHFGHHHE?AFAEECA3F5BDFG5FFGFFF53EE0EEC1>BEE>E21?GHHDGF@@G33B@FG303B?4F4?F3FF4/<FE/B?FF44?GBGBDFGHFB?<<B@/CFC/<EAG
@M02034:409:000000000-BFKT7:1:2103:24899:23841 1:N:0:33
AAAGTCGAGGTGCCTAAAGTGGCAACCCAGACTCCGCGTTCGGTTGGTGGTGTAGAGCTTCCTGTAGCCGCATGGCGTTCGTACTTAAATATGGAACTAACCATTCCAATTTTCGCTGTCTCTTATACACATCTCCGAGCCCACGAGACT
+
AAAB>FBABBAAFFGGFFDFGGGHFHGGGHHGHFEA?EFFG2EBEFGGFGFFHHHHHHHHHHHHHHHGFF?EEGHHGGGFGFGHHHGFEGHHHHFHHHFHHGGHHHGHGHHHHHGGGGDEFFHHHHFHHHHHHH>GE//AGGFGCFCGGG
@M02034:409:000000000-BFKT7:1:2103:7381:23844 1:N:0:33
AAAGTCGAGGTGCCTAAAGTGGCAACCCAGACTCATCATCCTGTTGGTGGTGTAGAGCTTCCTGTAGCCGCATGGCGTTCGTACTTAAATATGGAACTAACCATTCCAATTTTCGCTGTCTCTTATACACATCTCCGAGCCCACGAGACT
+
?A?AAFBBBBAABFGFGGFBDEFGGCGEAGGGBGHGGHFFGGFHHHGEGGEFHHFFHFFHHGHGHFHDHEGGEGHGGEEFGEFGGHGGHH4GGH@FGHDGHHHHGHFGHGGHHGEFGFGGHHHHGDGF4?GHHGG2C@FGG/FC@/DD/F
@M02034:409:000000000-BFKT7:1:2103:14663:23844 1:N:0:33
AAAGTCGAGGTGCCTAAAGTGGCAACCCAGACTACGCATCTGGTTGGTGGTGTAGAGCTTCCTGTAGCCGCATGGCGTTCGTACTTAAATATGGAACTAACCATTCCAATTTTCGCTGTCTCTTATACACATCTCCGAGCCCACGAGACT
+
BBAAAFBBBBAAGGGGGGGFGFGFGHHGFGFFHHFEE?A2FF5GGECAFGEFGDGEG5EGHGHFHHGHHGGEGGHHE?EFF>BGFHGHHFFHHBBGHHHHHHHHFHFFHHHHHFFGGEEGBGGHEG3FGGFCGHHFD/BFGGHGFDGDGH
@M02034:409:000000000-BFKT7:1:2103:18346:23846 1:N:0:33
AAAGTCGAGGTGCCTAAAGTGGCAACCCAGACTGGGGTGGGTGTTGGTGGTGTAGAGCTTCCTGTAGCCGCATGGCGTTCGTACTTAAATATGGAACTAACCATTCCAATTTTCGCTGTCTCTTATACACATCTCCGAGCCCACGAGACT
+
ABABBFA>>DAAGGGGGGGGGGGGFHHGGHCFGHHCGAAEAEEEFHHEFEEFGFHFGHHHHGHHHHHDHGGGDGHHGEGGGEHHGHHGHHGHHHFHHHHHHHHGFHEFHHHHHGCGDDEFHHGHGGHHFGFHHHHFECGGCFHGGDGEGF
@M02034:409:000000000-BFKT7:1:2103:11577:23846 1:N:0:33
AAAGTCGAGGTGCCTAAAGTGGCAACCCAGACTAATATTAATGTTGGTGGTGTAGAGCTTCCTGTAGCCGCATGGCGTTCGTACTTAAATATGGAACTAACCATTCCAATTTTCGCTGTCTCTTATACACATCTCCGAGCCCACGAGACT
+
BABCBFBCCCBBGGGGGGGGGGGHHHHGGHHGHHHHGHHHHHHHHHHGGGGGHHHHHHHHHHHHHGHGHGGGGGHHGGGGGFHHHHGHHHHHHHHHHHHGHHHHHGFHHHHHHHGGGGGHHGHHHHHHFHHHHHFGG/BFGGHGGCGFGH
@M02034:409:000000000-BFKT7:1:2103:20188:23846 1:N:0:33
AAAGTCGAGGTGCCTAAAGTGGCAACCCAGACTGGTGGTTATGTTGGTGGTGTAGAGCTTCCTGTAGCCGCATGGCGTTCGTACTTAAATATGGAACTAACCATTCCAATTTTCGCTGTCTCTTATACACATCTCCGAGCCCACGAGACT
+
CCCCCFBBBCCAGGGGGGGGGGFHHHHGGHGGHHHGHGFGHHHHHHHAEEEFFFHGHGHHHHHHHHHFGGGFGGGGGGGGGFFEEGHFGHHGGH3EGBGFFFGGFHGHHHHGHGGGGGGHFDGGFHFBDGHHFHGHG/D?FGHGG/CGGH
@M02034:409:000000000-BFKT7:1:2103:6172:23856 1:N:0:33
AAAGTCGAGGTGCCTAAAGTGGCAACCCAGACTATTTGTAATGTTGGTGGTGTAGAGCTTCCTGTAGCCGCATGGCGTTCGTACTTAAATATGGAACTAACCATTCCAATTTTCGCTGTCTCTTATACACATCTCCGAGCCCACGAGACT
+
BBBBBFABBBAAFGGGGGGBGGGGHHHFGHHGHHGGHHHHHGHHGHEGFGEFFHHDHHHHHHHHHHHGHFEGGGHHGGGGGGGHHHHHHHHGGHDFFHHHHHHHHHHGHHHHHHGGGFGHHHHHHHHFHHHHHHGHG/CFCFHGG>DDDF
@M02034:409:000000000-BFKT7:1:2103:4703:23861 1:N:0:33
AAAGTCGAGGTGCCTAAAGTGGCAACCCAGACTCTTCATCAGGTTGGTGGTGTAGAGCTTCCTGTAGCCGCATGGCGTTCGTACTTAAATATGGAACTAACCATTCCAATTTTCGCTGTCTCTTATACACATCTCCGAGCCCACGAGAC
+
BBBBBFAABBBAGGGGGGGGFGGHHHHGGHHGG3BG55GHFFHHHHGEFDEFGGHFHHHHHHHHHHHHHGGFEGHHGEGGGGHHHHFFHHFHHHBFHHFHHHFGFHHFHHHHHFGGGGGHHHHHGHGHFFHFHHHFFCGGGGEACGGGG
@M02034:409:000000000-BFKT7:1:2103:19922:23865 1:N:0:33
AAAGTCGAGGTGCCTAAAGTGGCAACCCAGACTAATAAG
+
BBBBBFBADBBBGGGFBDGGGGGHHHGGAEGFHH3D555
@M02034:409:000000000-BFKT7:1:2103:21846:23866 1:N:0:33
AAAGTCGAGGTGCCTAAAGTGGCAACCCAGACTCAGACGCAGGTTGGTGGTGTAGAGCTTCCTGTAGCCGCATGGCGTTCGTACTTAAATATGGAACTAACCATTCCAATTTTCGCTGTCTCTTATACACATCTCCGAGCCCACGAGACT
+
BBBBBFBBBDAAGGGGGGGGGGGGHHHGGHHGGHHHHHGGGGGHFHGGFFAFGHHHHHHHGHHHHHHHHGGGGGHGGGGGFFHHHHHFHHGHHHGFHHHGHFHHFHFHHHHHHHGFGGDFHHFHGHHHFFFHBGFHGCGCGGHGGGGGGH
@M02034:409:000000000-BFKT7:1:2103:21718:23869 1:N:0:33
AAAGTCGAGGTGCCTAAAGTGGCAACCCAGACTCCGTCGCATGTTGGTGGTGTAGAGCTTCCTGTAGCCGCATGGCGTTCGTACTTAATATGGAACTAACCATTCCAATTTTCGCTGTCTCTTATACACATCTCCGAGCCCACGAGACTA
+
ABAABFBBBBAABGGGGFGFGFFGFHFECGEAHHHEGFAEEGEEHHHAFEBBGFGFGFHHGFGEFGFFGFECEFHHEEEFEEGHFHFFFHGHHGFGHHHHHHHHFHHGHHHHHG/EGCGFHHHHHHFHHHHHHHGGCGGGGHGGGGGEG<
@M02034:409:000000000-BFKT7:1:2103:17906:23873 1:N:0:33
AAAGTCGAGGTGCCTAAAGTGGCAACCCAGACTCATCCTCCGGTTGGTGGTGTAGAGCTTCCTGTAGCCGCATGGCGTTCGTACTTAAATATGGAAC
+
>AAA>D>>D1>AFGBDFB1BFFGFHGGGFFGGGGH1FGDFF/AAEAEEFGCE/1DGGB111BEEDADFFCE/?EBC/EEF//BFFDGF1BF2EBFGH
@M02034:409:000000000-BFKT7:1:2103:9905:23874 1:N:0:33
AAAGTCGAGGTGCCTAAAGTGGCAACCCAGACTGCGGGGCAGGTTGGTGGTGTAGAGCTTCCTGTAGCCGCATGGCGTTCGTACTTAAATATGGAACTAACCATTCCAATTTTCGCTGTCTCTTATACACATCTCCGAGCCCACGAGACT
+
3?ABAFAADAAAGGGD4FGGGFDGHHHGGHHFBBGDGGCEEGGAGGGBFEEGGGGG@GHHHHFGGGHHHGEGGGHHGGGFEEHHHHHHHHHHGBFDCGFFGGFFGDFGGHHEGGCGGGGHGFGGFHGHGHHEHB11C@->CGHFGGGG?G
@M02034:409:000000000-BFKT7:1:2103:11310:23876 1:N:0:33
AAAGTCGAGGTGCCTAAAGTGGCAACCCAGACTACGCATCAGGTTGGTGGTGCAGAGCTTCCTGTAGC
+
AAAAAFBBBB>AGGGGGGGFFGGFFHHGGHFGHFGG22E23EFG3B2AAABA33D5A33B5B5F5A55
@M02034:409:000000000-BFKT7:1:2103:6609:23884 1:N:0:33
AAAGTCGAGGTGCCTAAAGTGGCAACCCAGACTAATAGTGTGGTTGGTGGTGTAGAGCTTCCTGTAGCCGCATGGCGTTCGTACTTAAATATGGAACTAACCATTCCAATTTTCGCTGTCTCTTATACACATCTCCGAGCCCACGAGACT
+
AAA3>D3>ADAAGGG5AAGEGGG4BGFEFHA2GHDBGFFDDFAFEGG2FFAFGGGFGGFHHHHFADGDGEEEEGH1E1E?EEC11B@FFHHHGFB3BGDBCF3FGFG4GHGHHGEE/EEGHEGFBGFDBCDHHDGB<<D<@/?F/>DGAG
@M02034:409:000000000-BFKT7:1:2103:9670:23886 1:N:0:33
AAAGTCGAGGTGCCTAAAGTGGCAACCCAGACTCATAAGAAG
+
A111ABAA?DAA1GFGGGG3FDF0CH00FA0CGFFG12E11A
@M02034:409:000000000-BFKT7:1:2103:17897:23890 1:N:0:33
AAAGTCGAGGTGCCTAAAGTGGCAACCCAGACTCATCCTCCGGTTGGTGGTGTAGAGCTTCCTGTAGCCGCATGGCGTTCGTACTTAAATATGGAACTAACCATTCCAATTTTCGCTGTCTCTTATACACATCTCCGAGCCCACGAGACT
+
CCCCBFCCCCAAGGGGGGGGGGGHHHHGGHHGHHHHHHHHHGGFGGGGGGEFGFHGFHHHHHHHGHHGHGGGGGHHGGGGFFGHHHHHHHHHHHGHGHGGHHGHHHHGHHHHHHGGGGGHHGHHHHHHGHHHHHGGGGGFGGHGGGGGGG
@M02034:409:000000000-BFKT7:1:2103:10891:23890 1:N:0:33
AAAGTCGAGGTGCCTAAAGTGGCAACCCAGACTAATACTCTGGTTGGTGGTGTAGAGCTTCCTGTAGCCGCATGGCGTTCGTACTTAAATATGGAACTAACCATTCCAATTTTCGCTGTCTCTTATACACATCTCCGAGCCCACGAGACT
+
AAAAAFAAAB>ABGGFGGGBGFFFFHHEFHDCFFHFHFFFHGFFGFGEFGEFGGGBGHHHHHHGGFGFGGGGGGHEEEGGGFFHGHHFFHFGGHGGHHHHGHHGHHGHGHHHHGCGGGFGHHGFHHHHHGHHGHHHD/<DCGHGDCGGDH
@M02034:409:000000000-BFKT7:1:2103:9778:23891 1:N:0:33
AAAGTCGAGGTGCCTAAAGTGGCAACCCAGACTCAGGTTCCGGTTGGTGGTGTAGAGCTTCCTGTAGCCGCATGGCGTTCGTACTTAAATATGGAACTAACCATTCCAATTTTCGCTGTCTCTTATACACATCTCCGAGCCCACGAGACT
+
BBBBBFBBBBBBGGGGGGGGGGGHHHHGGHHGHHHHF5FGHGGGGGGGFEEFHHHHHHHHHGHHHGHHHGGGGGHHGGGGGGHHHHHHHHHGHGHFHHHHHHHHHHHHHHHHHGGGGGGHHHHHGHHHHHHHHHHHG>?DFGHA@CCEDH
@M02034:409:000000000-BFKT7:1:2103:9907:23892 1:N:0:33
AAAGTCGAGGTGCCTAAAGTGGCAACCCAGACTGCGGGGCAGGTTGGTGGTGTAGAGCTTCCTGTAGCCGCATGGCGTTCGTACTTAAATATGGAACTAACCATTCCAATTTTCGCTGTCTCTTATACACATCTCCGAGCCCACGAGACT
+
CCCDCFCCCCBCGGGGGGGGGGGHHHHGGHHGHHHGGGGGGGGHHHGGGGEFHHHHHHHHHHHHHHHHHGGGGGHHGGGGGFHHHHHHHHHHHHHGGHGGGHFHHHGHHHHHHHGGGGGHHHHHGHGHHHHHHHHHGGGGGGHGGGGGGH
@M02034:409:000000000-BFKT7:1:2103:24216:23893 1:N:0:33
AAAGTCGAGGTGCCTAAAGTGGCAACCCAGACTGAGCCTCCTGTTGGTGGTGTAGAGCTTCCTGTAGCCGCATGGCGTTCGTACTTAAATATGGAACTAACCATTCCAATTTTCGCTGTCTCTTATACACATCTCCGAGCCCACGAGACT
+
AABBAFCCCCAAGGGGGGGBGGGGHHHGGGHFHHGHHHHHHGHHFHHGFDEFA3GBFFGGFHHFFDGDFEGCGGG1E1>FEEEGGHHHGHGHFD3@FHFGF03GFFDDHGHHHEEEFGFGHHFHFHHFBFGHHGDD?/B@B/GEDDGGGH
@M02034:409:000000000-BFKT7:1:2103:11848:23907 1:N:0:33
AAAGTCGAGGTGCCTAAAGTGGCAACCCAGACTGGGTTGGGGGTTGGTGGTGTAGAGCTTCCTGTAGCCGCATGGCGTTCGTACTTAAATATGGAACTAACCATTCCAATTTTCGCTGTCTCTTATACACATCTCCGAGCCCACGAGACT
+
CCCCCFBABCCBGGGGGGGGGGGHHHHGGHHGHF2FEFEFCEGEEGGGGGEFHHHHGHHHHHHHHHHHHGGGGGHHGGGGGGHHHHHGHHHHHHGHHHHHHHHHHHGHHHHHHHGGGGGHHGHHHHHHHHHHGHHHGCGGGGHGGGGGGH
@M02034:409:000000000-BFKT7:1:2103:11828:23911 1:N:0:33
AAAGTCGAGGTGCCTAAAGTGGCAACCCAGACTAAGAATCTGGTTGGTGGTGTAGAGCTTCCTGTAGCCGCATGGCGTTCGTACTTAAATATGGAACTAACCATTCCAATTTTCGCTGTCTCTTATACACATCTCCGAGCCCACGAGACT
+
BBBBBFBBBDABGGGGGGGGGGGHHHHGFHHGHFHGFHHHGHHHGFGEFFEFHHFGHHHHHHHHHHHHHGGGGGHHGGGGGFGHHHHHHHHHHHFHHHHHHHHHGHGHHHHHHFGGGGGHHHHHHH4DHHHHFHHFG@FGGGGGGGGGGH
@M02034:409:000000000-BFKT7:1:2103:14616:23913 1:N:0:33
AAAGTCGAGGTGCCTAAAGTGGCAACCCAGACTGCGATTTCGGTTGGTGGTGTAGAGCTTCCTGTAGCCGCATGGCGTTCGTACTTAAATATGGAACTAACCATTCCAATTTTCGCTGTCTCTTATACACATCTCCGGGCCCACGAGACT
+
ABAAAFAADBAAEGGGGGFFGFEHGHHGFHHDFHFGGHHGHHGGFEEGGGEFAGHHHHHHHHHFGHHHHEFFGGHGGEGGEFGHHHHGHHHHHHFGHHHHHHHHHHHHHHHHHHGGGGFHHGHFHHHGFGHHHHHHE/BDCGGGGGFGGH
@M02034:409:000000000-BFKT7:1:2103:26342:23919 1:N:0:33
AAAGTCGAGGTGCCTAAAGTGGCAACCCAGACTTGTTCGCCGGTTGGTGGTGTAGAGCTTCCTGTAGCCGCATGGCGTTCGTACTTAAATATGGAACTAACCATTCCAATTTTCGCTGTCTCTTATACACATCTCCGAGCCCACGAGACT
+
AAA@AD1AD1>1BFGFE1FGGGGHHHHGFCHGCH1GGGCCG?EEAEAEGFFGHHHHHHHHFHGHHHHGEFGGGGGFGGCGGEFHHHH>GHFHHGHHHHHGGFFGHFFGFHHFHHGFGECHHHFHHHHFFFFHHHDBB>/</FEE?CGGGH
@M02034:409:000000000-BFKT7:1:2103:13562:23921 1:N:0:33
AAAGTCGAGGTGCCTAAAGTGGCAACCCAGACTTGTGTGCATGTTGGTGGTGTAGAGCTTCCTGTAGCCGCATGGCGTTCGTACTTAAATATGGAACTAACCATTCCAATTTTCGCTGTCTCTTATACACATCTCCGAGCCCACGAGACT
+
BBBBBFBBBBAAGGGGGGGGGGGGHHHGGHHGHHHFHHFHHHHHHHHFFFEFGGHHHHHHHHHHHHHHHGGGGGHHGGGGGGHHGHHGHHGHHHFHHHHHHHHHHHHHHHHHHFGGGGEHHHHHHHGHHHHHHHGHGFGGGGHGGGGGGH
@M02034:409:000000000-BFKT7:1:2103:7043:23925 1:N:0:33
AAAGTCGAGGTGCCTAAAGTGGCAACCCAGACTGTGTGTGCGGTTGGTGGTGTAGAGCTTCCTGTAGCCGCATGGCGTTCGTACTTAAATATGGAACTAACCATTCCAATTTTCGCTGTCTCTTATACACATCTCCGAGCCCACGAGACT
+
ABABBFBBBBAAGGGGGFGFGFGHFHGGGEGGGHHHHHFHHEEGGCEEFFEFFFHFH5EGHGHHGHHFHGGEGFHFEFGGEEFGHHGFHHHHGHDGHHFFFHFHHHGDGHHHHGGGGGGFHFHHGGHHFFGHHHHFB/@CCFHGGGCFGG
@M02034:409:000000000-BFKT7:1:2103:22068:23931 1:N:0:33
AAAGTCGAGGTGCCTAAAGTGGCAACCCAGACTGAGAAGCCTGTTGGTGGTGTAGAGCTTCCTGTAGCCGCATGGCGTTCGTACTTAAATATGGAACTAACCATTCCAATTTTCGCTGTCTCTTATACACATCTCCGAGCCCACGAGACT
+
ABCBBFBABBABGGGGGGGGGGGGHHHGGHHGHHHGHHHHHHHHHHHEFGEFHHHHHHHHHHHHGHHHHGFGGGHHGGGGGGHHHHHGFHGHHGHHGHHHHHGHGHHHHHHHHGGGGGGGHHHHHHHHGHHGHHHBF?FGGGHGGGGGGH
@M02034:409:000000000-BFKT7:1:2103:22087:23936 1:N:0:33
AAAGTCGAGGTGCCTAAAGTGGCAACCCAGACTGAGAAGCCTGTTGGTGGTGTAGAGCTTCCTGTAGCCGCATGGCGTTCGTACTTAAATATGGAACTAACCATTCCAATTTTCGCTGTCTCTTATACACATCTCCGAGCCCACGAGACT
+
BBBBBFBADBAAGGGGGGGGGGGHGHHGGH2FBFBCFFGFGHHHHFEFFGGGG3F5AAEFDEFGGDB5BEG?EFF1E?>FEE?FGGHBEFEDGG3@EEGH303BD?G4FFDHG4/AFE??EFGFB4F?B2??FFHED/@C@CFC/</CCG
@M02034:409:000000000-BFKT7:1:2103:26355:23943 1:N:0:33
AAAGTCGAGGTGCCTAAAGTGGCAACCCAGACTTGTTCGCCGGTTGGTGGTGTAGAGCTTCCTGTAGCCGCATGGCGTTCGTACTTAAATATGGAACTAACCATTCCAATTTTCGCTGTCTCTTATACACATCTCCGAGCCCACGAGACT
+
>>3>AFBBDDAAGGGFGGGBFGFFGGFEGGHGFGGGHGEFDEFEEGGEFEAFFGGFGFGHHHHGFGHFFEEEGEFBEEGFEFGHHGGGFHFGHFGGFGFFGCDHHFFEHHGFHFCFFGGF3FDGGHHFFFFF2@@2?CC?<FGFGGGF.>
@M02034:409:000000000-BFKT7:1:2103:18677:23944 1:N:0:33
AAAGTCGAGGTGCCTAAAGTGGCAACCCAGACTCGTGGGGAGGTTGGTGGTGTAGAGCTTCCTGTAGCCGCATGGCGTTCGTACTTAAATATGGAACTAACCATTCCAATTTTCGCTGTCTCTTATACACATCTCCGAGCCCACGAGACT
+
BBBBBFBBDBBBGGGGGGFGFGGHHHHGEFHGHHGHFGGFDGGGHHGEFFEFFHFFHHHHHHHHHGHHHGGEGFHHGEEGGE?GHHHFHHGHHHDBHGHFHGHHGHFGGHHHHGDGGGGHHHHHGGHGFHHHBGGBEC?CCGHGC-@EDH
@M02034:409:000000000-BFKT7:1:2103:10569:23947 1:N:0:33
AAAGTCGAGGTGCCTAAAGTGGCAACCCAGACTAATAATCCGGTTGGTGGTGTAGAGCTTCCTGTAGCCGCATGGCGTTCGTACTTAAATATGGAACTAACCATTCCAATTTTCGCTGTCTCTTATACACATCTCCGAGCCCACGAGACT
+
CCCCCFCCCCCCGGGGGFGGGGGHGHHGGHHGHGGHHHHFEEEEEGEEFEGGC3FEGEBGFHHGABE5FEE?EEGA@1>FEECEFHHHHHHFGD3@GFHHF??GD?GBBGGHFD/EE<<B?HHHGD33FFDCFFHFDC@DFE/</</??G
@M02034:409:000000000-BFKT7:1:2103:12366:23956 1:N:0:33
AAAGTCGAGGTGCCTAAAGTGGCAACCCAGACTATGACGGTGGTTGGTGGTGTAGAGC
+
ABCCAFABCCCCGGGGCGGGGGGHHHHGGHHGHCHFFGE?2BE2AEC111E113D555
@M02034:409:000000000-BFKT7:1:2103:16257:23957 1:N:0:33
AAAGTCGAGGTGCCTAAAGTGGCAACCCAGACTCCGGCTCGTGTTGGTGGTGTAGAGCTTCCTGTAGCCGCATGGCGTTCGTACTTAAATATGGAACTAACCATTCCAATTTTCGCTGCTCTATACACATCTCCGAGCCCACGAGACTAA
+
BBBBBFBADBAAGFGGGGGFGGGHHHGGGHHGHHHGGGGGGFHHHHGEGGEFGGHHHHHHHHHHHHHHHGGGGFHHGFGGFGHFHHHHHGGHHGBGHHGHHHGHHHHHHHHHHHGGGGGHHHHHFGHHFHHHHHGFDDFFHGGGGGGGHF
@M02034:409:000000000-BFKT7:1:2103:25751:23957 1:N:0:33
AAAGTCGAGGTGCCTAAAGTGGCAACCCAGACTCCTTCGCATGTTGGTGGTGTAGAGCTTCCTGTAGCCGCATGGCGTTCGTACTTAAATATGGAACTAACCATTCCAATTTTCGCTGTCTCTTATACACATCTCCGAGCCCACGAGACT
+
ABBBBF@ADBBBGGGGGGG6GGGHFGHGGHHGHHHHHHHGGGGGHHHGFG1FFGHHHHHHGFHGFFHFHGGGGGHGEEFEEFFHHHFGHHFGHHGHEHHFHHHHHHHHHHHHHGFGGGGEHHHHHHGHFGFFHHFHF@CC@FHECGGGFD
@M02034:409:000000000-BFKT7:1:2103:15985:23961 1:N:0:33
AAAGTCGAGGTGCCTAAAGTGGCAACCCAGACTCAGTCTAATGTTGGTGGTGTAGAGCTTCCTGTAGCCGCATGGCGTTCGTACTTAAATATGGAACTAACCATTCCAATTTTCGCTGTCTCTTATACACATCTCCGAGCCCACGAGACT
+
BBBBBFBBBBAAFGGDGGGFGGGFGHHGGHHGHHHHGHHH5FGFGGHGGGAFEGH5GHHHGHHGGHHFHEGGGGHHGGGFEFFGHHHFHHGHGH3BFFGHHHGHHHHHHHFHHHGGGGFFHHHHGHHHGHHHFFDHG/CCCGHGG?DGGH
@M02034:409:000000000-BFKT7:1:2103:24656:23965 1:N:0:33
AAAGTCGAGGTGCCTAAAGTGGCAACCCAGACTACGCTTCAGGTTGGTGGTGTAGAGCTTCCTGTAGCCGCATGGCGTTCGTACTTAAATATGGAACTAACCATTCCAATTTTCGCTGTCTCTTATACACATCTCCGAGCCCACGAGACT
+
BBBBBFBABBABGGGG4FGGGGGHHHHGGHHGHHGGGGGGHGHHHHGGGCGGHHHFHGHHGHHHHFHFFEE>EEFFCEGGGEGFHHHHFHHGHHFGHHHHGH3FHGGG4FGGHG?EFEEHHHHHHHHHGHHHGGHF?//<CGHECCCAFF
@M02034:409:000000000-BFKT7:1:2103:17993:23969 1:N:0:33
AAAGTCGAGGTGCCTAAAGTGGCAACCCAGACTCAGCCGCCGGTTGGTGGTGTAGAGCTTCCTGTAGCCGCATGGCGTTCGTACTTAAATATGGAACTAACCATTCCAATTTTCGCTGTCTCTTATACACATCTCCGAGCCCACGAGACT
+
CCCCCFBBCCBCGGGGGGGGGGGHHHHGGHHGHHHHHHGGGGGFEGGEFFEFGFHHHHHHHHHHFHHGHGGGGGHHGGGGGFHHHHFGHHHHHHFGHHGHHHHHHHHHHHHHHFDFGGDHHHHHHHHHGHHHHHHHA?CFGGHFGGGGGH
@M02034:409:000000000-BFKT7:1:2103:16473:23971 1:N:0:33
AAAGTCGAGGTGCCTAAAGTGGCAACCCAGACTATGCCGGCGGTTGGTGGTGTAGAGCTTCCTGTAGCCGCATGGCGTTCGT
+
CCCCBFBBBBABGGGGGGGGGGGHHHHGGHHGHHHHHHGGGGGAEEGEFG1C13DDF43F@G@@E444@?EEEEG0>/>?/?
@M02034:409:000000000-BFKT7:1:2103:11772:23974 1:N:0:33
AAAGTCGAGGTGCCTAAAGTGGCAACCCAGACTAGGAGGGGGGTTGGTGGTGTAGAGCTTCCTGTAGCCGCATGGCGTTCGTACTTAAATATGGAACTAACCATTCCAATTTTCGCTGTCTCTTATACACATCTCCGAGCCCACGAGACT
+
A?AA>FB@BB?44FGGF4GGFFACCHHGGGHGHGHHCHFCAGG@CCGFAD<FGHGFHGHGHHGHFBDDGGG?AFHHGGGGFDFHGE0DBGFDGHHFFHFBC:CBG00CCFCGHFBFGG9F0BBFGGGGEFFFFFFBD-??B.AEB<BF?B
@M02034:409:000000000-BFKT7:1:2103:21703:23996 1:N:0:33
AAAGTCGAGGTGCCTAAAGTGGCAACCCAGACTGAGCCTCATGTTGGTGGTGTAGAGCTTCCG
+
BBBBBFBBBB>AGFGGGFGBGGGHHHHGFHHGHGHF33GHHHFHGHHEFGFFGGHHHGHHHFE
@M02034:409:000000000-BFKT7:1:2103:18548:24005 1:N:0:33
AAAGTCGAGGTGCCTAAAGTGGCAACCCAGACTCAGCCTTCGGTTGGTGGTGTAGAGCTTCCTGTAGCCGCATGGCGTTCGTACTTAAATATGGAACTAACCATTCCAATTTTCGCTGTCTCTTATACACATCTCCGAGCCCACGAGACT
+
CCCCCFCBCCBBGGGGGGGGGGGHHHHGGHHGHHHHHHHHHHGGGGGGGGAFHHHFHHHHHHHHHHHHHGGGGGHHGGGGGFHHHHHHHHFHHHFHHHHGHHHHHHHHHHHHHHGGGGGGHHHHHHHHHHHHHHHHGCGGGGHGGDGGGH
@M02034:409:000000000-BFKT7:1:2103:23446:24021 1:N:0:33
AAAGTCGAGGTGCCTAAAGTGGCAACCCAGACTGGGAGTGGGGTTGGTGGTGTAGAGCTTCCTGTAGCCGCATGGCGTTCGTACTTAAATATGGAACTAACCATTCCAATTTTCGCTGTCTCTTATACACATCTCCGAGCCCACGAGACT
+
CCCCCFCCCCBBGGGGGGGGGGGHHHHGGHHGHHHGHGGHGHGEEGGGFGFFFFHFHHHHHHHHHHHHHGGGGGHHGEGGFEEGHHHGHHHHHG3GHHHHHHHHHHGHHHFHHFFGGGFHHHHHGHHFGHGHHHGHG/@CDFHGG/DGGH
@M02034:409:000000000-BFKT7:1:2103:21501:24026 1:N:0:33
AAAGTCGAGGTGCCTAAAGTGGCAACCCAGACTAGGCAGGGGGTTGGTGGTGTAGAGCTTCCTGTAGCCGCATGGCGTTCGTACTTAAATATGGAACTAACCATTCCAATTTTCGCTGTCTCTTATACACATCTCCGAGCCCACGAGACT
+
AABBAFBADBAAGGGGGGGGGGEGFGFGGGHGHHHHHHEGGGGAFGGABEEFFFHGG5GHHHHFFFHGGEEEFEHGEEEFE?GFGHGFHHFHHHGGGHHGGHFHHHHFHHHHHGGFGGGHHHHHFHFGFGFHHGGHE/@AFEFFDDGGGH
@M02034:409:000000000-BFKT7:1:2103:11056:24027 1:N:0:33
AAAGTCGAGGTGCCTAAAGTGGCAACCCAGACTAGTAGGCATGTTGGTGGTGTAGAGCTTCCTGTAGCCGCATGGCGTTCGTACTTAAATATGGAACTAACCATTCCAATTTTCGCTGTCTCTTATACACATCTCCGAGCCCACGAGACT
+
ABABAFBBBBAAGGGGFGGGGGGHHHHGGHHGHHFGGHHHHHHGGHGGGGEFHGHFHHHGGHHHGHHFHGGCEGHHGGGGGGHHHHHGGHHHHHGHHHGGFHEGFFFHHHGHHF?FGGGHGGHHHHGHGHHHGHGHGGGGGGHGGGGGGH
@M02034:409:000000000-BFKT7:1:2103:17883:24033 1:N:0:33
AAAGTCGAGGTGCCTAAAGTGGCAACCCAGACTAATCAGCCTGTTGGTGGTGTAGAGCTTCCTGTAGCCGCATGGCGTTCGTACTTAAATATGGAACTAACCATTCCAATTTTCGCTGTCTCTTATACACATCTCCGAGCCCACGAGACT
+
CCCCCFCCCCCCGGGGCGGGGGGHHHHGGHHGHHHHHGHHHHHHHHHGGFGGHHHHHHHHHHHHHHHHHGGFGGHGGGGGGGGHHHHBEGGHHFFGHHGGFCBGHHHGHHHHHDEFGGGHGHHGHFGHFGHHHHHHG@CFGGGGCGGGGH
@M02034:409:000000000-BFKT7:1:2103:11039:24033 1:N:0:33
AAAGTCGAGGTGCCTAAAGTGGCAACCCAGACTAGTAGGCATGTTGGTGGTGTAGAGCTTCCTGTAGCCGCATGGCGTTCGTACTTAAATATGGAACTAACCATTCCAATTTTCGCTGTCTCTTATACACATCTCCGAGCCCACGAGACT
+
BBBABFABBBABGGGG4GGGGGGHGHHGGHHGHF3FDHCHAFEDGGFBC2AEF3DBDBFB5FBFGBG53EEAEEG1>EEGEE?FFGHFGHHBGG3BFGHF313BB4B4?FBGG?EFFDE?FHFGBFBHFHHFHFEBC//BFEGFG?CDGH
@M02034:409:000000000-BFKT7:1:2103:22923:24038 1:N:0:33
AAAGTCGAGGTGCCTAAAGTGGCAACCCAGACTCCTGCGAGTGTTGGTGGTGTAGAGCTTCCTGTAGCCGCATGGCGTTCGTACTTAAATATGGAACTAACCATTCCAATTTTCGCTGTCTCTTATACACATCTCCGAGCCCACGAGACT
+
BBBBBFBBBBABFGGGGCGGFGFFHGHGFFEGHGHHHHGGGGHHGHFEFFEFHHHGHHHHFGHHHFHFGEEEGGHFGGGGGGHHHHGFBGGHHFGGHHHHHHHHHHFHHHHHHFEEGGEHHHHHHHGGBGHHHFFFA/B?CFGGGGDDDH
@M02034:409:000000000-BFKT7:1:2103:12566:24040 1:N:0:33
AAAGTCGAGGTGCCTAAAGTGGCAACCCAGACTATTCATTCTGTTGGTGGTGTAGAGCTTCCTGTAGCCGCATGGCGTTCGTACTTAAATATGGAACTAACCATTCCAATTTTCGCTGTCTCTTATACACATCTCCGAGCCCACGAGACT
+
CCCDCFCCDDCDGGGGGGGGGGGHHHHGGHHGHGHFBFF5BFHHHHHGGGEFHHHHHHHHHHHHHHHHHGGGGGHHGGGGGGHHHHHHHHHHHHHHHHHHHHFHHHGHHHHHHHGGGGGGHHHHHHHHHHHHHHHHGCGGGGHGGGGGGF
@M02034:409:000000000-BFKT7:1:2103:7415:24048 1:N:0:33
AAAGTCGAGGTGCCTAAAGTGGCAACCCAGACTAATAAGATTGTTGGTGGTGTAGAGCTTCCTGTAGCCGCATGGCGTTCGTACTTAACTATGGAACTAACCATTCCAATTTTCGCTGTCTCTTATACACATCTCCGA
+
??ABABA3A>>AGGFGGGGGGGGHHGHGDEHEFHDGHCGHHGFF5FFEAAEGCADFHGHGBAGGGDGHGGGFGGGHGEGFE1GGFEFF34B4G3GBE3@GFHFF3B4F4BGBHF//EGE?4BFBFFDFBHFB2DF2/<
@M02034:409:000000000-BFKT7:1:2103:22235:24050 1:N:0:33
AAAGTCGAGGTGCCTAAAGTGGCAACCCAGACTACGAGGGAGGTTGGTGGTGTAGAGCTTCCTGTAGCCGCATGGCGTTCGTACTTAAATATGGAACTAACCATTCCAATTTTCGCTGTCCTTATACACATCTCCGAGCCCACGAGACTA
+
BBBBBFBBBBBBGGGGGGGGGGGGHHHGGGHGHHFEGGGGGGGGHHGEFEEFGEGDGFHHHHHHHHHGHGGGGGHGGEGGEEFGHHHGHHGHGHBDFHHGFADGHGHFHHHHHFEFGGEFHHHGHGHHHFHHHHHEBGGGFHGGCFGDGF
@M02034:409:000000000-BFKT7:1:2103:11054:24050 1:N:0:33
AAAGTCGAGGTGCCTAAAGTGGCAACCCAGACTAGTAGGCATGTTGGTGGTGTAGAGCTTCCTGTAGCCGCATGGCGTTCGTACTTAAATATGGAACTAACCATTCCAATTTTCGCTGTCTCTTATACACATCTCCGAGCCCACGAGACT
+
AABBBFBBB@>AFGGGGGG6GDDHHHHGGHHGHHHHGHHHHHHHFHHGFGEFCFDGGHHHFGFHHFFHGGGCEEGEEEGGFEGHHHBFHHHGHGGFFHHFHFGHFF4DFHHHHHGGGC<DDFFHHHHGHEHHGFFGA>/DGGGGGGGGGH
@M02034:409:000000000-BFKT7:1:2103:7134:24052 1:N:0:33
AAAGTCGAGGTGCCTAAAGTGGCAACCCAGACTAATAATAAGGTTGGTGGTGTAGAGCTTCCTGTAGCCGCATGGCGTTCGTACTTAAATATGGAACTAACCATTCCAATTTTCGCTGTCTCTTATACACATCTCCGAGCCCACGAGACT
+
A@AAAFB@DDAA4FGFBGABFGFHGEFACGGGBGGHHHHHHHHAGGG2FE1BFFHGGFHHHFGGFFGGGFEGGGHGFFGGGGEGHHHEEGFHHHHFGFHFHHFHHHHBGHHHHGEEGGGGFFHHGHGFFBGHHHFDFCG?FAGF@ACECF
@M02034:409:000000000-BFKT7:1:2103:12512:24054 1:N:0:33
AAAGTCGAGGTGCCTAAAGTGGCAACCCAGACTCCGCCTCCTGTTGGTGGTGTAGAGCTTCCTGTAGCCGCATGGCGTTCGTACTTAAATATGGAACTAACCATTCCAATTTTCGCTGTCTCTTATACACATCTCCGAGCCCACGAGACT
+
CCCCCFBBCCBCGGGGGGGGGGGGHHHGFHHGHHHGGGGGHHHHHHHGFGAFFFGGHGHHHHHHGHHHHFFGGGHHGGGGFEGHHHHHHHGHHHGHGHGGHHFHHHGHHHHHHFGGGGGGHHHHHHGHEGHHHHGGGDGGGGFFGGGGGH
@M02034:409:000000000-BFKT7:1:2103:11662:24057 1:N:0:33
AAAGTCGAGGTGCCTAAAGTGGCAACCCAGACTAATCAGGTTGTTGGTGGTGTAGAGCTTCCTGTAGCCGCATGGCGTTCGTACTTAAATATGGAACTAACCATTCCAATTTTCGCTGTCTCTTATACACATCTCCGAGCCCACGAGACT
+
BBBBBFBBBBAAGGGGFGGGGFGHHHHGGHHGHHHHHHHHFFHEGHHEFGEFHGHGHGHHHGHGFGHHHGGFGGHHGEGGGFHHFHHFHHGHHHGGFHHHHHFHFGDFHHGHHHGGGGEFFFHHHHG3FGHGFHHFG??GGGHGFGCFGH
@M02034:409:000000000-BFKT7:1:2103:20577:24058 1:N:0:33
AAAGTCGAGGTGCCTAAAGTGGCAACCCAGACTAATAAGCATGTTGGTGGTGTAGAGCTTCCTGTAGCCGCATGGCGTTCGTACTTAAATATGGAACTAACCATTCCAATTTTCGCTGTCTCTTATACACATCTCCGAGCCCACGAGACT
+
BBBBBFBBBBABGGGFBFEBFGGHHHHGGHHGHHHFHHHHGHHHHHHEFEFFGFHHHBHHHHHHHHHGHEGFGGHFEAEFEEFHHHHGHHHHHHHHGHHGGFFGHHGHHHHHHHGGGGGHHHHHGHFHHHGHFHFGC/B<CEHGGGGGGH
@M02034:409:000000000-BFKT7:1:2103:9047:24061 1:N:0:33
AAAGTCGAGGTGCCTAAAGTGGCAACCCAGACTCGGCGTGAGGTTGGTGGTGTAGAGCTTCCTGTAGCCGCATGGCGTTCGTACTTAAATATGGAACTAACCATTCCAATTTTCGCTGTCTCTTATACACATCTCCGAGCCCACGAGACT
+
BBABBFAABBABGGGGGGGGGGGHHHHGGFGGHHGGGFGCEEFHGFFGGGGGHFHEHFHHHEHHHGHGFEGCGGHFFGGGFGFEHHGFEGFHHFBFBGB?3?3FHFFFHFGFHD<BE?FDHFGHFGFFBCGHFHFBA//<<FGFC@?ADH
@M02034:409:000000000-BFKT7:1:2103:7897:24062 1:N:0:33
AAAGTCGAGGTGCCTAAAGTGGCAACCCAGACTCTTAAGCCGGTTGGTGGTGTAGAGCTTCCTGTAGCCGCATGGCGTTCGTACTTAAATATGGAACTAACCATTCCAATTTTCGCTGTCTCTTATACACATCTCCGAGCCCACGAGACT
+
CCCCCFBCCCCCGGGGGGGGGGGHHHHGGHHGHFHHDFGHGGGG?EGGGGGFCGHFGHHHGHHHHHHFHGGGGGGGGF@FGGHHHHHGFFEFEFGBEHGFHHGHHHHHGHHHHFGGGEGFHHHGHHGGGHHHGHHHF/DCFGCEGC/AD<
@M02034:409:000000000-BFKT7:1:2103:7418:24071 1:N:0:33
AAAGTCGAGGTGCCTAAAGTGGCAACCCAGACTAATAAGATTGTTGGTGGTGTAGAGCTTCCTGTAGCCGCATGGCGTTCGTACTTAAATATGGAACTAACCATTCCAATTTTCGCTGTCTCTTATACACATCTCCGAGCCCACGAGACT
+
CCCCCFBCCCCCGGGGGGGGGGGHHHHGGHHGHCHHHHHGHHHHDG2A22FFA3F5AAFEBGGH5FEDFEE0EEC1>?E1?>2BEGH3BGHBD33@BEGH313FD?F4FGFHF4EEFDEFGFFEFF44D2?FFDHBD//>D/=FC/@A/?
@M02034:409:000000000-BFKT7:1:2103:9038:24077 1:N:0:33
AAAGTCGAGGTGCCTAAAGTGGCAACCCAGACTCGGCGTGAGGTTGGTGGTGTAGAGCTTCCTGTAGCCGCATGGCGTTCGTACTTAAATATGGAACTAACCATTCCAATTTTCGCTGTCTCTTATACACATCTCCGAGCCCACGAGACT
+
AAAAAFBBBBBBFGGGGGGGGGGGHHHGGHHFHGFGGGFEEFHHHFGGFCEFGFHFGFHHFEGHHFHFFECCEGHFGGGFGFFEHHGGHG?GHGDGFHGFCE?GHGFDDGHHHFGCGDGEHHHH3GFF>2FHFD>@C/AC//F?@--C?H
@M02034:409:000000000-BFKT7:1:2103:12359:24083 1:N:0:33
AAAGTCGAGGTGCCTAAAGTGGCAACCCAGACTTGTTGGTTTGTTGGTGGTGTAGAGCTTCCTGTAGCCGCATGGCGTTCGTACTTAAATATGGAACTAACCATTCCAATTTTCGCTGTCTCTTATACACATCTCCGAGCCCACGAGACT
+
BCCCBFBBCCBCGGGGFGGGGGGHHHHGGHHGHHHHHHGEFHGHHHHFFGAFFGHHHHHHHHHHHHHHHGGGGGHHGEGGFFGHHHHFHHHHHHHHHHHHHFFH3FGHHHHHHHGGGGGHHGHHHHGHGHHHHHGHGCG@FGHGGGGGGH
@M02034:409:000000000-BFKT7:1:2103:18582:24086 1:N:0:33
AAAGTCGAGGTGCCTAAAGTGGCAACCCAGACTAATAAGACGGTTGGTGGTGTAGAGCTTCCTGTAGCCGCATGGCGTTCGTACTTAAATATGGAACTAACCATTCCAATTTTCGCTGTCTCTTATACACATCTCCGAGCCCACGAGACT
+
CCBCCFCCCCABGGGGFGGGGGGHHHHGGHHGHHHHHHHHHGGEFGGGFGEFHHHHHHHHHHHHHHHHHGGGGGHHGGGGGGHGHHHHHHHHHHHHHHHHHHHHHHGHHHHHHHGGGFGHHGHHHHHHGHHHHHHHGCGGGGHGGGGGGH
@M02034:409:000000000-BFKT7:1:2103:15552:24092 1:N:0:33
AAAGTCGAGGTGCCTAAAGTGGCAACCCAGACTGCTAAGCATGTTGGTGGTGTAGAGCTTCCTGTAGCCGCATGGCGTTCGTACTTAAATATGGAACTAACCATTCCAATTTTCGCTGTCTTTATACACATCTCCGAGCCCACGAGACTA
+
CDDDCFBBCDBBGGGGGGGGGGGHHHHGGHHGHHHHHHHHHGHHHHHGFGEFGGGGHHHHFHHHHHHHHGGGGGHHGGGGGGHHHHHFHHHHHHGGHHHHHHHGHHHGHGHHHGGGGGGHHHHHHHHHGFHHHHGGGGGGGHGGGGGGHF
@M02034:409:000000000-BFKT7:1:2103:26465:24093 1:N:0:33
AAAGTCGAGGTGCCTAAAGTGGCAACCCAGACTAATAAGAATGTTGGTGGTGTAGAGCTTCCTGTAGCCGCATGGCGTTCGTACTTAAATATGGAACTAACCATTCCAATTTTCGCTGTCTCTTATACACATCTCCGAGCCCACGAGACT
+
BBBBBFBBBBBAGF5FFGGFGGGHHHHGGHHGGHGHHHHFHHHGHHHGGGGFFHHGHHHHHHHFGGHGHFGGGGHHGFGGEGHHHHGHHHFHHHHHHHGHHHFHFHHHHHHHHFEFGGGHEFFHFHFHHHFGHHFFE?GDGGHGGGGGGF
@M02034:409:000000000-BFKT7:1:2103:17018:24115 1:N:0:33
AAAGTCGAGGTGCCTAAAGTGGCAACCCAGACTAATGCGCAGGTTGGTGGTGTAGAGCTTCCTGTAGCCGCATGGCGTTCGTACTTACATAT
+
BBBBBFBBBBABGGGGGGGGGGGFHHHGGH2BG33DFB??2AEHDH0AA1EE1AF5BGGG5FGFA5B5B?E0EBFFEE/1?>?1?FH33BG@
@M02034:409:000000000-BFKT7:1:2103:12044:24117 1:N:0:33
AAAGTCGAGGTGCCTAAAGTGGCAACCCAGACTCAGCAGCTGGTTGGTGGTGTAGAGCTTCCTGTAGCCGCATGGCGTTCGTACTTAAATATGGAACTAACCATTCCAATTTTCGCTGTCTCTTATACACATCTCCGAGCCCACGAGACT
+
BBBBBFBBBBBBGGGGGGGGGGGHHHHGGHGFHHB3EFG2GHGGGGCBAEEAA3F5F53B5FFGG5EDEEE?EEF1>EEGEE2BFHHBEGHDGB3BFCGH303B3?G4DGDHB4>?EE/B4BBF333BB2?2BFGDC/<BCFHGGGCDDH
@M02034:409:000000000-BFKT7:1:2103:15388:24131 1:N:0:33
AAAGTCGAGGTGCCTAAAGTGGCAACCCAGACTACTAAGAATGTTGGTGGTGTAGAGCTTCCTGTAGCCGCATGGCGTTCGTACTTAAATATGGAACTAACCATTCCAATTTTCGCTGTCTCTTATACACATCTCCGAGCCCACGAGACT
+
ACCCCFCCCCCCGGGGGGGGGGGHHHHGGHHGHGHHHHHHHHHHHHGEFGEFHHHHHHHHHHHHHHHHHGGGGGHHGGGGGGGHHHHGHHHHHHFHHHHHHHHHHHHGFHHHHHGGGGFHHHHHHHHGGFFHGHFHD/DGGGHGGGGGGH
@M02034:409:000000000-BFKT7:1:2103:6105:24141 1:N:0:33
AAAGTCGAGGTGCCTAAAGTGGCAACCCAGACTCCTCGTGCTGTTGGTGGTGTAGAGCTTCCTGTAGCCGCATGGCGTTCGTACTTAAATATGGAACTAACCATTCCAATTTTCGCTGTCTCTTATACACATCTCCGAGCCCACGAGACT
+
BBBBBFBBBBAAGGGGGGGGGGGHHHGGGHHFFGHHHGGHAFHHHHFEGGEFGGHGGFHHHFHGGHHHHGGGGFHHGEGFFEFGHHFBGHGHHFFFHHHGHGEGGHGHHHHHHHGGGGGHHHHHHFHHGFHBFGGHD/BCCEGEDCFGGG
@M02034:409:000000000-BFKT7:1:2103:9220:24144 1:N:0:33
AAAGTCGAGGTGCCTAAAGTGGCAACCCAGACTAAGAATCAGGTTGGTGGTGTAGAGCTTCCTGTAGC
+
BBBBBFBBBBAAGGGBFGGGGGGHHHHGGHCAFB33AABF53FGH2AEF2E113D5D5AA5BE5A555
@M02034:409:000000000-BFKT7:1:2103:5977:24145 1:N:0:33
AAAGTCGAGGTGCCTAAAGTGGCAACCCAGACTTCGGGGGGGGTTGG
+
CCCCAFBBCCBCGGGGGGGGGGGHHHHGGHHGHFEFGGFGFCF:@F@
@M02034:409:000000000-BFKT7:1:2103:12295:24146 1:N:0:33
AAAGTCGAGGTGCCTAAAGTGGCAACCCAGACTAGGGTTGGGGTTGGTGGTGTAGAGCTTCCTGTAGCCGCATGGCGTTCGTACTTAAATATGGAACTAACCATTCCAATTTTCGCTGTCTCTTATACACATCTCCGAGC
+
BBBBBFBBBDAAGGGGGGGGGGGGHHHGGHHGHFC3GAB22EGFC00AAEEGFDFAF5AF5GHHF5E@BEE?EEH1E>/FEECAGHHHGHH?FF33FCHF303B34B44FFHGFEFEA?G3FFF?FFHHFGFHHGFE//A
@M02034:409:000000000-BFKT7:1:2103:9522:24156 1:N:0:33
AAAGTCGAGGTGCCTAAAGTGGCAACCCAGACTAATTGTCATGTTGGTGGTGTAGAGCTTCCTGTAGCCGCATGGCGTTCGTACTTAAATATGGAACTAACCATTCCAATTTTCGCTGTCTCTTATACACATCTCCGAGCCCACGAGACT
+
BBBBAFBBBBABGGGBAFGGGGGHHHHGGFHGHFFBDFGHDFFFEGHGGCGGFHHDGHHHFGHGGFFFFGGGGGHGGGGGGGHGHHHFFHHHHEFBGFGBFGFHHFFHEHHHHGEGGEEDGFHHGHFH4GHFCHGGF/B?CE/FCCCG/<
@M02034:409:000000000-BFKT7:1:2103:6513:24158 1:N:0:33
AAAGTCGAGGTGCCTAAAGTGGCAACCCAGACTAGTAATAATGTTGGTGGTGTAGAGCTTCCTGTAGCCGCATGGCGTTCGTACTTAAATATGGAACTAACCATTCCAATTTTCGCTGTCTCTTATACACATCTCCGAGCCCA
+
>AAB>B>3ADAAGGGGFFGEAGAFHCGDFFHGHHFDGBGHFGHGDFG2AEAFAGGGFHHGHHHHFGGGDGFGGGGHGGGGGGEGHHGGHHFHHHHFFGFGFGBG3FGFGHFHHE@?EGGFFGHHGHFFFHDGGHGD/<C/B/?
@M02034:409:000000000-BFKT7:1:2103:10809:24162 1:N:0:33
AAAGTCGAGGTGCCTAAAGTGGCAACCCAGACTCATCCTCTTGTTGGTGGTGTAGAGCTTCCTGTAGCCGCATGGCGTTCGTACTTAAATATGGAACTAACCATTCCAATTTTCGCTGTCTCTTATACACATCTCCGAGCCCACGAGACT
+
AAA11D>AAAAAGGGGBFDB1FFFGHGGGCGEBGFFGFGGHHHDGHGBFFBAAFFGGBGHHFHFFEHEGFGEECFFEEEGFEEFHHHHFGHFGB1FCGHGGHFHHFFHHHGGHFEFGGGHHGHHHHEGGFHHHFFFE?CBCFHECCCE?F
@M02034:409:000000000-BFKT7:1:2103:10827:24165 1:N:0:33
AAAGTCGAGGTGCCTAAAGTGGCAACCCAGACTCATCCTCTTGTTGGGGTT
+
CCCCCFABCCCCGGGGGGGGGGGHHHHGGHHGHF3F53B35AAG52B221A
@M02034:409:000000000-BFKT7:1:2103:18431:24168 1:N:0:33
AAAGTCGAGGTGCCTAAAGTGGCAACCCAGACTCAGCATCATGTTGGTGGTGTAGAGCTTCCTGTAGCCGCATGGCGTTCGTACTTAAATATGGAACTAACCATTCCAATTTTCGCTGTCTCTTATACACATCTCCGAGCCCACGAGACT
+
BBBAAFBBBDABGGGFGFGGFGGFHHHGGHHGHHHHHHHHFGHHHHHEFGEFFHGFGHHHHHGGHHFGHGCEGGHFGGGGGGHHHHHHHHHHHHGFHHGGHHHHHHGHHHHHHHGGGGGHHHHGHHHHFGHHFHFGE/CCCGHGGGGGGG
@M02034:409:000000000-BFKT7:1:2103:9593:24175 1:N:0:33
AAAGTCGAGGTGCCTAAAGTGGCAACCCAGACTGGTGTTTTGGTTGGTGGTGTAGAGCTTCCTGTAGCCGCATGGCGTTCGTACTTAAATATGGAACTAACCATTCCAATTTTCGCTGTCTCTTATACACATCTCCGAGCCCACGAGACT
+
BBBBBFBABBBBGGGGGGGGGGGHHGHGGHHCGHHGHHGHHHGHHGGFFGEFHHHHHGHHHFHHHFHHHGGCGGHHGGGGGGHHHHHFHHFHHEGGHHHHHHHHHHHHGHHHHHGGGGGEHHHHHHHHDBGHHHFHG?CGGGHFGGGGGH
@M02034:409:000000000-BFKT7:1:2103:20469:24189 1:N:0:33
AAAGTCGAGGTGCCTAAAGTGGCAACCCAGACTACTCCTCCGGTTGGTGGTGTAGAGCTTCCTGTAGCCGCATGGCGTTCGTACTTAAATATGGAACTAACCATTCCAATTTTCGCTGTCTCTTATACACATCTCCGAGCCCACGAGACT
+
CCCCCFBABCCCGGGGGGGGGGGHHHHGGHHGHHHHHHHHHGGGGGGGFGFFGHHHHGHHHHHHHHHHHGGGGGGHGGGGGGHHHHHHHHHHHHHFFHHHHHHGHHGHHHHHHHGGGGGHHHHHHHHHGHGHHHHHG/CCGGHGGGGGGH
@M02034:409:000000000-BFKT7:1:2103:8283:24198 1:N:0:33
AAAGTCGAGGTGCCTAAAGTGGCAACCCAGACTCATAGGAATGTTGGTGGTGTAGAGCTTCCTGTAGCCGCATGGCGTTCGTACTTAAATATGGAACTAACCATTCCAATTTTCGCTGTCTCTTATACACATCTCCGAGCCCACGAGACT
+
AAABAFBADBAAGGGGGGGBGGGGHHHGGHHGHHHHHHHHGHHHHHHEFFAFFGHHHFHHHHHHHGHHHGGGGEFFEFGGGGHHHHGHHGFGGHFFFHGGHHEGHHFGHHHHHHGGGGFGHHGHGGHHGHFHHHGFECDCCFGAFGCGDF
@M02034:409:000000000-BFKT7:1:2103:16979:24200 1:N:0:33
AAAGTCGAGGTGCCTAAAGTGGCAACCCAGACTAAGAAGAATGTTGGTGGTGTAGAGCTTCCTG
+
BCCCBFCCCCBCGGGGGGGGGGGHHHHGGHHGH3A335B33BG5DG2A22EFA3D5A5AF5B55
@M02034:409:000000000-BFKT7:1:2103:20485:24202 1:N:0:33
AAAGTCGAGGTGCCTAAAGTGGCAACCCAGACTACTCCTCCGGTTGGTGGTGTAGAGCTTCCTGTAGCCGCATGGCGTTCGTACTTAAATATGGAACTAACCATTCCAATTTTCGCTGTCTCTTATACACATCTCCGAGCCCACGAGACT
+
BBBBBFAADDAAGFGGGFGFGFEGGHHGGHHGHHHHHGHGHGGEGGCEFGAAFFGFGDHHGHGHFHHHHGGGGEGFEEEFGFHHHHFFFHHHHHHGHBFFEHFHHFHHGGFHGEEGCGGGHHEHHHHFHFFGGHFDECGG//FC//<CDG
@M02034:409:000000000-BFKT7:1:2103:21611:24219 1:N:0:33
AAAGTCGAGGTGCCTAAAGTGGCAACCCAGACTACGTCGGCTGTTGGTGGTGTAGAGCTTCCTGTAGCCGCATGGCGTTCGTACTTAAATATGGAACCTAACCATTCCAATTTTCGC
+
AAAAAFAAD1A1BGGGGBBAGGFHHHHGGFHGHHHGHHGGGGGHGFE/AEAFGGHHHHHHHHHGGGGFFGGEEGHFE/EGGGHHHHG1GFBFGEDBGFB11FH1BED2>DBGHH2EF
@M02034:409:000000000-BFKT7:1:2103:17537:24224 1:N:0:33
AAAGTCGAGGTGCCTAAAGTGGCAACCCAGACTAAGAATGCTGTAG
+
BBBBBFBBDBBAFFGGGGGEFBFFHHGGGHHAG3GGBA355DFA5D
@M02034:409:000000000-BFKT7:1:2103:24159:24226 1:N:0:33
AAAGTCGAGGTGCCTAAAGTGGCAACCCAGACTGAGTATGCTGTTGGTGGTGTAGAGCTTCCTGTAGCCGCATGGCGTTCGTACTTAAATATGGAACTAACCATTCCAATTTTCGCTGTCTCTTTACACATCTCCGAGCCCACGAGACTA
+
BBBBBFBBBBBBGGG5GEGFGGGHHHGEFHFABGEHFGHHHHHFFHHEFGEFFFH5FFHHGFHHGHHGGEF0EEHGFEEFEEFHGHHFFHFFHHGGGHDBFAFGHHHHFHGHEGGCGGGFHFGHHGFHFFG2F?2?<B@CF/FBCFFDFF
@M02034:409:000000000-BFKT7:1:2103:14830:24229 1:N:0:33
AAAGTCGAGGTGCCTAAAGTGGCAACCCAGACTAGTACGCCTGTTGGTGGTGTAGAGCTTCCTGTAGCCGCATGGCGTTCGTACTTAAATATGGAACTAACCATTCCAATTTTCGCTGTCTCTTATACACATCTCCGAGCCCACGAGACT
+
BCCCBFBBCCAAGGGGGGGGGGCHHHHGGHFGHHHFHFGGGHHHHHHEFGEFEHHFHHHHHHHHGHHHHGGGGGHGGEFGFEHHHHHHHHHHHHGHHFGFHHFHHHFHFHHHGHGGGGGHHGGHHHHHEFHHGHGGEBGG/FGGGGCFGG
@M02034:409:000000000-BFKT7:1:2103:14457:24232 1:N:0:33
AAAGTCGAGGTGCCTAAAGTGGCAACCCAGACTAAGAATCATGTTGGTGGTGTAGAGCTTCCTGTAGCCGCATGGCGTTCGTACTTAAATATGGAACTAACCATTCCAATTTTCGCTGTCTCTTATACACATCTCCGAGCCCACGAGACT
+
BAAABFAADDAACGG5GGGFGFGFCGHGGHHGGCGFFFGFCGGHHHAECEEEADHGGFHHGHHGHFHHHGGEGGHHGGGGGGFHGHHHGHHHHHHBHHHHFHFGFHGHHHHHHHCGGAEEGFGH4GDHFFHFHHBDC?@/DGHGG?CDFF
@M02034:409:000000000-BFKT7:1:2103:18368:24235 1:N:0:33
AAAGTCGAGGTGCCTAAAGTGGCAACCCAGACTAAGAATAATGTTGGTGGTGTAGAGCTTCCTGTAGCCGCATGGCGTTCGTACTTAAATATGGAACTAACCATTCCAATTTTCGCTGTCTCTTATACACATCTCCGAGCCCACGAGACT
+
AAAA1DAA?AA?GGG1BGGFGGG0GHFGGFHGHHHHHHHHFGHFHHHGFFEGHFFBG1GHGHHHF2DHGEGEFGGHGCEGGGFEHHGGBDFGHH1FBHGBBHHGHHFGHHHHHGEFGGEFGGFBBFDBFFGHFFHEFB??@FHE/?/ACG
@M02034:409:000000000-BFKT7:1:2103:21603:24239 1:N:0:33
AAAGTCGAGGTGCCTAAAGTGGCAACCCAGACTACGTCGGCTGTTGGTGGTGTAGAGCTTCCTGTAGCCGCATGGCGTTCGTACTTAAATATGGAACCTAACCATTCCAATTTTCGTTGTCTCTTATACACATCTCCGAGCCCACGAGA
+
BBBBBFBBBBABGGGGGGGGGGGHGHFGGHHGCEGEFFEEAFEBBGFAFAEFF3F5DB3F5FFEA5@5@EG?FEF1>?>??>2?FGHHFHHHHH33BFCH32B33BG4B??GDG4<0BB?GG3FFFDDFDGHHGD@GDCFGCFGG?DDG
@M02034:409:000000000-BFKT7:1:2103:18353:24248 1:N:0:33
AAAGTCGAGGTGCCTAAAGTGGCAACCCAGACTAAGAATAATGTTGGTGGTGTAGAGCTTCCTGTAGCCGCATGGCGTTCGTACTTAAATATGGAACTAACCATTCCAATTTTCGCTGTCTCTTATACACATCTCCGAGCCCACGAGACT
+
CCCBBFBACCBCGGGGGGGGGGGHHHHGGHHGHHHHHHHHHHHFHHHGFGEFGHHHHHHHHHHHGHHHHGGGGGHGGEGGFFGHHHHGHHGHHHGHHHHFGHHHHHGHHHHHHHGGGGGGHHHHHHHHHHHFGHFHGGGGGGHGGGGGGH
@M02034:409:000000000-BFKT7:1:2103:24491:24253 1:N:0:33
AAAGTCGAGGTGCCTAAAGTGGCAACCCAGACTGATGATCGGGTTGGTGGTGTAGAGCTTCCTGTAGCCGCATGGCGTTCGTACTTAAATATGGAACTAACCATTCCAATTTTCGCTGTCTCTTATACACATC
+
>>1>A@>ADD1A1C1F1FG3B1A0AFH0FA0FF1GFHHFFC//ABAEFF/AAAGHB1GEH1BGDBAF21>>EEGHHGGGGEG0FEBGGGG2BE11@>>1BFHHF1FBG21FEHH?EF/<1>BFGFHHD2F11<
@M02034:409:000000000-BFKT7:1:2103:22052:24262 1:N:0:33
AAAGTCGAGGTGCCTAAAGTGGCAACCCAGACTCCTCATAATGTTGGTGGTGTAGAGCTTCCTGTAGCCGCATGGCGTTCGTACTTAAATATGGAACTAACCATTCCAATTTTCGCTGTCTCTTATACACATCTCCGAGCCCACGAGACT
+
BBBBAFBBDDAAFGGGGGFBGGGHHHHGGHGFHH3FGHHFHHGHHHEEEFAFGEG5FDFHFHHHEGHHFEAAEEH1EEEFFEGHHHHFFGD4GH3@GHHFF13BEFDBGHHHHGF?EEEHHHGHHHH4?FGGCG3B?/BBC/?<@/<DGH
@M02034:409:000000000-BFKT7:1:2103:20308:24267 1:N:0:33
AAAGTCGAGGTGCCTAAAGTGGCAACCCAGACTCATCCTGCTGTTGGTGGTGTAGAGCTTCCTGTAGCCGCATGGCGTTCGTACTTAAATATGGAACTAACCATTCCAATTTTCGCTGTCTCTTATACACATCTCCGAGCCCACGAGACT
+
BBBBBFBADBBBGGGGGGGGGGGHHHHGGGHGHHGHHHHHFHHHHHEEFEEFGFGEGBFHGHHGGGGGHGG?EEHGGECGFFGHHHFHHHHHGHFFFGHHFFHGFHFFHHHHHEGGGGEFFFHFFGHHFFHHHHGBB/BDCGFGCGGGGH
@M02034:409:000000000-BFKT7:1:2103:5623:24269 1:N:0:33
AAAGTCGAGTTGCCTAAAGTGGCAACCCAGACTACTTCTTGTGTTGGTGGTGTAGAGCTTCCTGTAGCCGCATGGCGTTCGTACTTAAATATGGAACTAACCATTCATTTTTCGCTGTCTCTTATACACATCTCCGAGCCCACGAGACT
+
AAAAAFA1A@>DGGGGF1EGGGGHHHHGGGHGHGHHHHGGHHCHHH/AAEGCAFHHHHHHHHHHHHHFFGEEEEE0@>EGGGGGHGHH1BFHGFG1GHGHFFBGFFG2BGGHG>/EFEFHEGHFGF221BGHFGF?/BCCGHE/>CECF
@M02034:409:000000000-BFKT7:1:2103:20093:24271 1:N:0:33
AAAGTCGAGGTTCCTAAAGTGGCAACCCAGACTTGTCATAATGTTGGTGGTGTAGAGCTTCCTGTAGCCGCATGGCGTTCGTACTTAAATATGGAACTAACCATTCCAATTTTCGCTGTCTCTTATACACATCTCCG
+
AAAA>DAADDA1BFFGG1FBBGGHHHHGGHHGFGHHH2FHHFHGHHHE/EAFGFBFHHHFEHHHFHHFH?G/AE0EEGC/>>GAGFDFHHBGFEBFGHGHHHFEDGHF2FGFHHGG?EGFHDGHHHGB2EGHHGGGG
@M02034:409:000000000-BFKT7:1:2103:21976:24271 1:N:0:33
AAAGTCGAGGTGCCTAAAGTGGCAACCCAGACTCGGGGGAGGGTTGGTGGTGTAGAGCTTCCTGTAGCCGCATGGCGTTCGTACTTAAATATGGAACTAACCATTCCAATTTTCGCTGTCTCTTATACACATCTCCGAGCCCACGAGACT
+
CCCCBFBBBBABGGGGGGGGGGGHHHHGGHHGHHGGGG?FGGGEHGGGGGEFGHHHHHHHHHHHGHHHHGGGGGHHGGGGEEGHHHHHHHHHHHGFHHHHHHGHHHHHHHHHHHGGGGGHHGHHHHGHGHHHHHHHGCCGGGHGGGGGGG
@M02034:409:000000000-BFKT7:1:2103:24495:24271 1:N:0:33
AAAGTCGAGGTGCCTAAAGTGGCAACCCAGACTGATGATCGGGTTGGTGGTGTAGAGCTTCCTGTAGCCGCATGGCGTTCGTACTTAAATATGGAACTAACCATTCCAATTTTCGCTGTCTCTTATACACATCTCCGAGCCCACGAGACT
+
>AAAAFAADDBAGBEACFGGGGFFFGHFFCCFFHFFDEFFCEGBFEEEFAABBEGAEFHHHBGGGEHBFE0EEGHAEEE1>BFGGGHFDGDGHHHGHHHBGHEGGFFFHGHHHBE/<AEFFHHGFHDFGF2?2B3F?>B?/FGGC/DGGG
@M02034:409:000000000-BFKT7:1:2103:5676:24272 1:N:0:33
AAAGTCGAGGTGCCTAAAGTGGCAACCCAGACTGGGCCTTCTGTTGGTGGTGTAGAGCTTCCTGTAGCCGCATGGCGTTCGTACTTAAATATGGAACTAACCATTCCAATTTTCGCTGTCTCTTATACACATCTCCGAGCCCACGAGACT
+
BBABBFBBBBAAGGG5FGGGGGGGHHHGGHHGHHHHHHGHGGHDGDHEGGEFAGHHHHHHGHHGGGFDFEEGGGHHGEGFEGHHHHHFHGGGGHFBGHGHFHFHHHGGHHHGHGGGGGEDGDGHHHHHHHHHGFFFFCCCCAGGGGGGDB
@M02034:409:000000000-BFKT7:1:2103:19121:24272 1:N:0:33
AAAGTCGAGGTGCCTAAAGTGGCAACCCAGA
+
AAAAAF1A1D>>1GFGGGGFGGGF1GH0FFE
@M02034:409:000000000-BFKT7:1:2103:20256:24274 1:N:0:33
AAAGTCGAGGTGCCTAAAGTGGCAACCCAGACTGTGAGTACGGTTGGTGGTGTAGAGCTTCCTGTAGCCGCATGGCGTTCGTACTTAAATATGGAACTAACCATTCCAATTTTCGCTGTCTCTTATACACATCTCCGAGCCCACGAGACT
+
BBBBBFAADB>AFGGGEFGGFFFGHHHEFHHFHGGAAFFGFFGGFEGGGGEFAFHEGHGHFHGFGFGBGEEEGGHHGGGEEFBGGGDHGHFGFHEEFHGHHHHHHHHHHHHHHFGGEGGFHFFDFHFDFGBHFGFHF><@DGHGGCFGGH
@M02034:409:000000000-BFKT7:1:2103:20235:24275 1:N:0:33
AAAGTCGAGGTGCCTAAAGTGGCAACCCAGACTGTGAGTACGGTTGGTGGTGCAGA
+
CCCCCFCBCCCCGGGGGGGGGGGHHHHGGHHGHBHH5EG552EG222A11B133D5
@M02034:409:000000000-BFKT7:1:2103:5618:24289 1:N:0:33
AAAGTCGAGGTGCCTAAAGTGGCAACCCAGACTACTTCTTGTGTTGGTGGTGTAGAGCTTCCTGTAGCCGCATGGCGTTCGTACTTAAATATGGTACTAACCATTCAATTTTCGCTGTCTCTTATACACATCTCCGAGCCCACGAGACTA
+
CCDDCFCABCCCGGGGGGGGGGGHHHHGGHHGHDAGDFGFGHBEF2BEF2EFA3FAGG3C5FAFGBF5AFG0EEC1>BEFEECGCFF@@EG4F@44BDFG313BBFF4FGHHFF/>E<GHHFHGH4FF32FHDBGGGGCC/=F/>CAFF=
@M02034:409:000000000-BFKT7:1:2103:20092:24292 1:N:0:33
AAAGTCGAGGTGCCTAAAGTGGCAACCCAGACTTGTCATAATGTTGGTGGTGTAGAGC
+
BCCCCFBBCCBBGGGGGGGFGGGHHHHGGHHAHHHHFBGFHGHGFGCEC2EA13F555
@M02034:409:000000000-BFKT7:1:2103:9423:24302 1:N:0:33
AAAGTCGAGGTGCCTAAAGTGGCAACCCAGACTCAGTATAATGTTGGTGGTGTAGAGCTTCCTGTAGCCGCATGGCGTTCGTACTTAAATATGGAACTAACCATTCCAATTTTCGCTGTCTCTTATACACATCTCCGAGCCCACGAGACT
+
CCCCCFBBCCABGGGGGGGGGGGHHHHGGHHGHHHHHHHHHHHHHHHGGGEFGHHHHHHHHHHHHHHHHGGGGGHHGGGGGGHHHHHHHHHHHHHGFHHHHGHHGHFHHGHHHHGGGGGFHHHHHHHHFEHHGHHHG?CGGGHGGGGGGH
@M02034:409:000000000-BFKT7:1:2103:5903:24311 1:N:0:33
AAAGTCGAGGTGCCTAAAGTGGCAACCCAGACTCAGGGGGGGGTTGGTGGTGTAGAGCTTCCTGTAGCCGCATGGCGTTCGTACTTAAATATGGAACTAACCATTCCAATTTTCGCTGTCTCTTATACACATCTCCGAGCCCACGAGACT
+
CCCCCFCBBBAAGGGGGGGGGGGHHHHGGHFFHHHHHHGGGGF@BFFAEFDEFFF9FBFFFFFF9BFBFFBDFDFADDFEDD;AAFFBFFFFFFBBFFFFBAFBFBFFFFFFFBF?DFFBFFFFFFFFFFFFFFBFD;=;>EEFFA=FFF
@M02034:409:000000000-BFKT7:1:2103:5911:24326 1:N:0:33
AAAGTCGAGGTGCCTAAAGTGGCAACCCAGACTAAGCGTAATGTTGGTGGTGTAGAGCTTCCTGTAGCCGCATGGCGTTCGTACTTAAATATGGAACTAACCATTCCAATTTTCGCTGTCTCTTATACACATCTCCGAGCCCACGAGACT
+
BBBBBDAAADAAEGGGGBGGGGGHHGHGFABFG3F332AA22DGGHEGGGEFGHHFHHHHHGHHHHHHHGGEFGGFFDGGGEHGHHGHHGHHH3EGHHECGHHGGGHH4BGHHHEDGEGHHFGFHHHHGFHHGHHGF?CGGGHGC/?DFF
@M02034:409:000000000-BFKT7:1:2103:13184:24329 1:N:0:33
AAAGTCGAGGTGCCTAAAGTGGCAACCCAGACTCTTAAGAATGTTGGTGGTGTAGAGCTTCCTGTAGCCGCATGGCGTTCGTACTTAAATATGGAACTAACCATTCCAATTTTCGCTGTCTCTTATACACATCTCCGAGCCCACGAGACT
+
BBBBBFBBBBABGGGGGGGGGGGGHHHGGHHGHHHGHHHGFGHFHH2BFEEFGFGBFGFHHHHFGFFFHGG0?EGCEEEFFE?EFGHBGHHHHHBGGHHHFHBFFHHFHHHHGDEGG/?FGHGHGGEGHHHFFGHGF/BDGGHGGFCGGH
@M02034:409:000000000-BFKT7:1:2103:25554:24333 1:N:0:33
AAAGTCGAGGTGCCTAAAGTGGCAACCCAGACTGTTGGTTCTGTTGGTGGTGTAGAGCTTCCTGTAGCCGCATGGCGTTCGTACTTAAATATGGAACTAACCATTCCAATTTTCGCTGTCTCTTATACACATCTCCGAGCCCACGAGACT
+
AABAAFAABDBBGGGGGGGGGGGHHHHGGDHGHHFFHHGAGFHGFFHEF?AFGDHFHGFHFEGGBFFFGGGGGGHHCGGGGEGEGFHFFHHHHHEFFGFHB?FFGBEFHHHHHFGGGGEFHGHHGGFHFBFFHHDFG?//DECCF?//<?
@M02034:409:000000000-BFKT7:1:2103:8803:24341 1:N:0:33
AAAGTCGAGGTGCCTAAAGTGGCAACCCAGACTACGACTGCTGTTGGTGGTGTAGAGCTTCCTGTAGCCGCATGGCGTTCGTACTTAAATATGGAACTAACCATTCCAATTTTCGCTGTCTCTTATACACATCTCCGAGCCCACGAGACT
+
AAA3AFABBB>>4BDGGGGAGCABBGCEFHHGHFHEEEEE3FHHHHGAFDBFFBFBG53FGAGDFFHFHE0EEEH1E1EBEECGHHFBGHBGGH3GFGHHEGFHGGHBGGHHHFEGEE?FHHGFHHHFG1BFGHFF?/BCGGEEC/<ADH
@M02034:409:000000000-BFKT7:1:2103:13200:24345 1:N:0:33
AAAGTCGAGGTGCCTAAAGTGGCAACCCAGACTCCGACGTCTGTTGGTGGTGTAGAGCTTCCTGTAGCCGCATGGCGTTCGTACTTAAATATGGAACTAACCATTCCAATTTTCGCTGTCTCTTATACACATCTCCGAGCCCACGAGACT
+
CCCCCFCCCCBCGGGGGGGGGGGHHHHGGHHGHHHGGGGAFGGHHGHGGGFGHHHGHHHHHHHHHHHHHGGGGGHHGEGGGGHHHHHHHHHHHGFFFHHHHHGHHHHHHHHHHHGGGGGHHGHHHHHHHHHHGHHGGDGGGGHGGCGEGH
@M02034:409:000000000-BFKT7:1:2103:22638:24350 1:N:0:33
AAAGTCGAGGTGCCTAAAGTGGCAACCCAGACTGCTACTCAGGTTGGTGGTGTAGAGCTTCCTGTAGCCGCATGGCGTTCGTACTTAAATATGGAACTAACCATTCCAATTTTCGCTGTCTCTTATACACATCTCCGAGCCCACGAGACT
+
BBBBBFBBBBBBGGGGGGGGGGG4GHGGGHHGHHGHHHHHHHHHHHGEFGEFGHHGGHHHHHHHHHHHHGGGGGHHGFGGFGFHHHGGHHGHHHGHFHHGHHHHHHGHHHHHHFGGGGGHHHHHHHHHHHHHHHGGFCGGGGHGGCGGGH
@M02034:409:000000000-BFKT7:1:2103:25542:24351 1:N:0:33
AAAGTCGAGGTGCCTAAAGTGGCAACCCAGACTGTTGGTTCTGTTGGTGGTGTAGAGCTTCCTGTAGCCGCATGGCGTTCGTACTTAAATATGGAACTAACCATTCCAATTTTCGCTGTCTCTTATACACATCTCCGAGCCCACGAGACT
+
BBBBBDABBBAAGGGFGGGGGGFHHGHGGHGGH33AF2AAFGFGHHHGGGEFHHHGHHHHGHHHHHHFHGGGGGHHGGGGGGHHHHHHHHGHHHEHFHHEHHBFHHFHHHHHHHGGGGGHHHHHHHHHHHDGEHHFD@FCCGEGGGCGGH
@M02034:409:000000000-BFKT7:1:2103:22469:24362 1:N:0:33
AAAGTCGAGGTGCCTAAAGTGGCAACCCAGACTACGGGTCCTGTTGGTGGTGTAGAGCTTCCTGTAGCCGCATGGCGTTCGTACTTAAATATGGAACTAACCATTCCAATTTTCGCTGTCTCTTATACACATCTCCGAGCCCACGAGACT
+
BBBBBFBBBBABFGGGFGGGGGGHHHHGGHHGGHHGGGGGHGGFHHHEFEFGHHHHHHGHHHHHHHHGHGGGGGHHGGGGGGHHHHHEHGGGFHFGFGFFFHHHHGFFFHGHHGGFGDGFFGHHBHHBGGFHHHHHGGCCGGHGGFGFGH
@M02034:409:000000000-BFKT7:1:2103:22291:24365 1:N:0:33
AAAGTCGAGGTGCCTAAAGTGGCAACCCAGACTCGTGCGCCTGTTGGTGGTGTAGAGCTTCCTGTAGCCGCATGGCGTTCGTACTTAAATATGGAACTAACCATTCCAATTTTCGCTGTCTCTTATACACATCTCCGAGCCCACGAGACT
+
ABBCAFBADBABGGGGGGGGGGGGHHHGFHHGHHGHHGFGGGHHHHHFFGBFFGGFGHHHHHHHFGHFGFGGGFHGEGGGEEFGHHHGHHGHHHEFFHGFHHHHHHGHHHHHHHEEGGGHHHHHHHFHHHFFFHDGD@DFGFHGGFDGGH
@M02034:409:000000000-BFKT7:1:2103:16445:24371 1:N:0:33
AAAGTCGAGGTGCCTAAAGTGGCAACCCAGACTTGTCAGCTGGTTGGTGGTGTAGAGCTTCCTGTAGCCGCATGGCGTTCGTACTTAAATATGGAACTAACCATTCCAATTTTCGCTGTCTCTTATACACATCTCCGAGCCCACGAGACT
+
BBCCBFBBCCCCGGGGAGGGGGGHHHHGGHHGHHHHHGHGHHHHHGGGFGEFHHHGGHHHHHHGGHHHGGGGGGHHGGGGGGGHHHGHHHHHHHHHHHGHHHGGHHGHHHHHHHGGGGGFHFHHHHFHGHHCGGHHF@DFGGHGGGGGGH
@M02034:409:000000000-BFKT7:1:2103:16716:24383 1:N:0:33
AAAGTCGAGGTGCCTAAAGTGGCAACCCAGACTCCGACGCCGGTTGGTGGTGTAGAGCTTCCTGTAGCCGCATGGCGTTCGTACTTAAATATGGAACTAACCATTCCAATTTTCGCTGTCTCTTATACACATCTCCGAGCCCACGAGACT
+
ABBB?FBBBBBBGGGGGGGFGGGHHHHGGHHGHHHGGGGGGGGGGGGFFGEFHHGGGHHHHHHHFHHGGEGGGGGGGGGGGGHHHHGFHHGHHFFFHHGHHHHGGHHHEFGHHHGGGGGHHHHHGHHFFGHHHHHHE@CFCGHGGCCGGH
@M02034:409:000000000-BFKT7:1:2103:7535:24384 1:N:0:33
AAAGTCGAGGTGCCTAAAGTGGCAACCCAGACTAATAAGCATGTTGGTGGTGTAGAGCTTCCTGTAGCCGCATGGCGTTCGTACTTAAATATGGAACTAACCATTCCAATTTTCGCTGTCTCTTATACACATCTCCGAGCCCACGAGACT
+
BCCCBFCABCABGGGGGGFGGGGFHHHGGHHGHHHHHGHHGHHHHHEEFGEFFGGGHHGHHHHHHHHHHGGGGGHHGEGGGGFHHHGHHHFHHHBFHHGGHGHGHHHHHHHHGHGGGGGHHHHHHHHHFHHHGHHHFFGGGGHGGGGGGH
@M02034:409:000000000-BFKT7:1:2103:9010:24385 1:N:0:33
AAAGTCGAGGTGCCTAAAGTGGCAACCCAGACTGCTCCTCTGTTGGTGGTGT
+
AAA?AF>ADD1A1FGGGGG3G1FFEHHCFE0AG10FGCFC1AFFFEEGC//B
@M02034:409:000000000-BFKT7:1:2103:17092:24385 1:N:0:33
AAAGTCGAGGTGCCTAAAGTGGCAACCCAGACTGATCATCAGGTTGGTGGTGTAGAGCTTCCTGTAGCCGCATGGCGTTCGTACTTAAATATGGAACTAACCATTCCAATTTTCGCTGTCTCTTATACACATCTCCGAGCCCACGAGACT
+
BBBBBFBBBBAAGGGGGGGGFGGHHHHGGHDGHHHHHHHHHHGGFGGFFFEFGHHHHHHHHGHHHHHHHGGGGGHHGGGGGGGHHH@FHHHHH3FGHHGHGFHGHHHHHHHHHHGGGGFHHHHHHHEHE2DGHHDGA/@CDGHGGG/<AG
@M02034:409:000000000-BFKT7:1:2103:8461:24393 1:N:0:33
AAAGTCGAGGTGCCTAAAGTGGCAACCCAGACTGCGAGGGGTGTTGGTGGTGTAGAGCTTCCTGTAGCCGCATGGCGTTCGTACTTAAATATGGAACTAACCATTCCAATTTTCGCTGTCTCTTATACACATCTCCGAGCCCACGCGACT
+
AAB?AFBBBBBBGGGGGDDBGFGFGGHEFACFFHGGCCCFAEEFFGHGE1EEGFGBGEFHGFHFFFHHHGGEGGHHG1EGEFHHHHFHGGGHFHGFGFFFFHFHHB4D3BGFHGCGGGDFHFFG2FFD>CBBFHFBD@C@CFFGG.>AC?
@M02034:409:000000000-BFKT7:1:2103:15002:24394 1:N:0:33
AAAGTCGAGGTGCCTAAAGTGGCAACCCAGACTCTGAATCATGTTGGTGGTGTAGAGCTTCCTGTAGCCGCATGGCGTTCGTACTTAAATATGGAACTAACCATTCCAATTTTCGCTGTCTCTTATACACATCTCCGAGCCCACGAGACT
+
BBBBBFBBBBBBGGGGGGGGGGGHHHHGGHHGHHHHHHHHHHHHHHHGGGGFHGHGHHHHHHHHHHHHHGGGGGHHGGGGGGGHHHHHHHHHHHBGGHHGHFHGHHGHHHHHHGGGGGGGHHHHGHHHHGHHHHHGGCGGGGHGGCGGGH
@M02034:409:000000000-BFKT7:1:2103:12870:24396 1:N:0:33
AAAGTCGAGGTGCCTAAAGTGGCAACCCAGACTCCGCCTCCTGTTGGTGGTGTAGAGCTTCCTGTAGCCGCATGGCGTTCGTACTTAAATATGGAACTAACCATTCCAATTTTCGCTGTCTCTTATACACATCTCCGAGCCCACGAGACT
+
BBBBBFBBBBAAGGGGGGGGGGGGHHHGGHHGHGHGGGGGHHHHHHHGGGABAEGFHHHHHHHHGHHFHEFFGGHFEBEEEEFHHHHFHHHHHHGGHHHHHHFHHHHHHHHHHHG?EGFHHGHHHHHBDFHHHHGBC/BC@CHGGGCDDG
@M02034:409:000000000-BFKT7:1:2103:8479:24396 1:N:0:33
AAAGTCGAGGTGCCTAAAGTGGCAACCCAGACTGCGAGGGGTGTTGGTGGTGTAGAGCTTCCTGTAGCCGCATGGCGTTCGTACTTAAATATGGAACTAACCATTCCAATTTTCGCTGTCTCTTATACACATCTCCGAGCCCACGAGACT
+
BBBABFB?D@A4GGGGGFGFGFCEHFHGA2FECBEF2EEEE1EEEE1EF?BBFDD5FFGFHFHHHHFFGGGGGEHHGGCFGFHHHHHBFF4EHE3BGB3CFAGFHHGFBFHFFH?DFD?GFHGEFGFG21GBFDD1E<@@GFHG?C-ADD
@M02034:409:000000000-BFKT7:1:2103:7001:24402 1:N:0:33
AAAGTCGAGGTGCCTAAAGTGGCAACCCAGACTAATCCTTCGGTTGGTGGTGTAGAGCTTCCTGTAGCCGCATGGCGTTCGTACTTAAATATGGAACTAACCATTCCAATTTTCGCTGTCTCTTATACACATCTCCGAGCCCACGAGACT
+
BBCCBFBBCCBBGGGGGGGGGGGHHHHGGHHGHHHHHHHHHHGGGGGGGGGFHHHHHHHHHHHHHHHHHGGGGGHHGGGGGGHHHHFGGHHHHHHGGHHHHHFHHHHHHHHHHHGGGGGHHHHHHHHHGHHHHHHHG?GCGGHGGGGGGF
@M02034:409:000000000-BFKT7:1:2103:24108:24406 1:N:0:33
AAAGTCGAGGTGCCTAAAGTGGCAACCCAGATG
+
AA3AAFAA?DAAFGGFGGGGGFFFHHHGGC235
@M02034:409:000000000-BFKT7:1:2103:16806:24412 1:N:0:33
AAAGTCGAGGTGCCTAAAGTGGCAACCCAGACTAAGAAGGATGTTGGTGGTGTAGAGCTTCCTGTAGCCGCATGGCGTTCGTACTTAAATATGGAACTAACCATTCCAATTTTCGCTGTCTCTTATACACATCTCCGAGCCCACGAGACT
+
AAAAAF1ADD1AFGFGGGGAGDF0CGGCFEGFCGH1BFEFHG1GGG/AFAAAGEEFGFHHHHHFHHHGHGECEFHHEEGGGE>/?GGFFHFFHFFEGFGFHF1GGHHFHGHHHFEEFC?FGFGHFFGFFFHGHFHGGB@CCGHGGCGGFH
@M02034:409:000000000-BFKT7:1:2103:21932:24440 1:N:0:33
AAAGTCGAGGTGCCTAAAGTGGCAACCCAGACTGCTCTTTCTGTTGGTGGTGTAGAGCTTCCTGTAGCCGCATGGCGTTCGTACTTAAATATGGAACTAACCATTCCAATTTTCGCTGTCTCTTATACACATCTCCGAGCCCACGAGACT
+
BBBBBFBBBBABGGGGGGGGGGGHHHHGGHHGGHHHHHHHHHHHHHHEFFEFFHHHHHHHHHHHGHHGHEEGGGHHGGGGGEGHHHHGGHGHHHHGGHHHHHHHGGGHHHHHHHGGGGGHHHHHHHGHFHFHHHG2C/CCGGHGGGGGGH
@M02034:409:000000000-BFKT7:1:2103:10345:24441 1:N:0:33
AAAGTCGAGGTGCCTAAAGTGGCAACCCAGACTACGAATCGGGTTGGTGGTGTAGAGCTTCCTGTAGCCGCATGGCGTTCGTACTTAAATATGGAACTAACCATTCCAATTTTCGCTGTCTCTTATACACATCTCCGAGCCCACGAGACT
+
BBBABFBBBBBBGGGGGGGGGGGHHHHGGHHGHB32AC2AG2EHFGGGFEEFHFHGHHHHHHHHHHHGHGGGGGHGGGGGGGHEHHHGHHHHHHFGFHHHGHFHHHHHHHHHHHGGGGGHHHHHHHFHHGHHHHHHE@DGGGHGGGGGGH
@M02034:409:000000000-BFKT7:1:2103:6734:24451 1:N:0:33
AAAGTCGAGGTGCCTAAAGTGGCAACCCAGACTCAGAATAAGGTTGGTGGTGTAGAGCTTCCTGTAGCCGCATGGCGTTCGTACTTAAATATGGAACTAACCATTCCAATTTTCGCTGTCTCTTATACACATCTCCGAGCCCACGAGACT
+
1AAA>@>A@A>ACGFBG1BAFFFHCGC0AGHGHG1FGBEEFGHDGHEEAE/FFGGHF1GGEGHGFAF2DE?EEEGHEEGGGGFCGHH1BEGGG11E1EF1BFDFHD2FEFGHHFE/EAEDGFGHHHBF2FHEFHBFEC<B<FAFC@CGCD
@M02034:409:000000000-BFKT7:1:2103:16994:24457 1:N:0:33
AAAGTCGAGGTGCCTAAAGTGGCAACCCAGACTGCGCCTCCGGTTGGTGGTGTAGAGCTTCCTGTAGCCGCATGGCGTTCGTACTTAAATATGGAACTAACCATTCCAATTTTCGCTGTCTCTTATACACATCTCCGAGCCCACGAGACT
+
BBBBBFBBBBBBGGGGGGGBGGGHFFHGGHHGHHHFGGGGHGGFGGGGEGGGFGHGHHHHHHHHHGHFHGGGGGGGEFGEFEFHHHHHHHHHHGGFHHGGGGBGHHHGHHHHHFFDFFFFFHGHGHHHEFHHFHFDE</@DGEEDDGGGH
@M02034:409:000000000-BFKT7:1:2103:7296:24461 1:N:0:33
AAAGTCGAGGTGCCTAAAGTGGCAACCCAGACTATGAAGAATGTTGGTGGTGTAGAGCTTCCTGTAGCCGCATGGCGTTCGTACTTAAATATGGAACTAACCATTCCAATTTTCGCTGTCTCTTATACACATCTCCGAGCCCACGAGACT
+
BBBBBFBBBBBBGGGGGGGGGGGGHHHGGHHGHHHHHHHHHHHHHHHGGGGGHGHFHHHHHHHHHHHHHGGGGGHHGGGGGGHHHHHHHHHHHHHHHHHHHHEGHHHHHHHHHHGGGGGHHHHHHHHHFHFHGHFFFCDFGGHGGGGGGF
@M02034:409:000000000-BFKT7:1:2103:7034:24462 1:N:0:33
AAAGTCGAGGTGCCTAAAGTGGCAACCCAGACTAAGACGCAGGTTGGTGGTGTAGAGCTTCCTGTAGCCGCATGGCGTTCGTACTTAAATATGGAACTAACCATTCCAATTTTCGCTGTCTCTTATACACATCTCCGAGCCCACGAGACT
+
AABBAFBADBBBCFGB4GFGGGGHHHHGGH2FHHHHGHGGGGGABGGGFCEFCGHHGHHHGFGGFGHFGGGGGEHHGFGGGEHHHHHFHHHHGHGHHHHGFHHHHGFHHHHHHHGGFGGFHFHHHHHHDGHHFHHFF/@?CFHGGGGGCG
@M02034:409:000000000-BFKT7:1:2103:22858:24472 1:N:0:33
AAAGTCGAGGTGCCTAAAGTGGCAACCCAGACTACTAGGAATGTTGGTGGTGTAGAGCTTCCTGTAGCCGCATGGCGTTCGTACTTAAATATGGAACTAACCATTCCAAATTTTCGCTGTCTCTTATACACATCTCCGAGCCCACGAGAC
+
CCCCCFBBCCAAGGGGGGGGGGGHHGHGGHHGHHGHFHHFHHHHHHHEFGGFGFHFFFHHHHHHHHHHHGGGEGHFGGGGGGHHHHFHHHFHHHFFGHHHGFDGFHGFHGGHHHFFGGGGHHHGHEGHGFHHHHHFFGGGGGGHGG??C?
@M02034:409:000000000-BFKT7:1:2103:7280:24475 1:N:0:33
AAAGTCGAGGTGCCTACAGTGGCAACCCAGACTATGAAGAATGTTGGTGGTGTAGAGCTTCCTGTAGCCGCATGGCGTTCGTACTTAAATATGGAACTAACCATTCCAATTTTCGCTGTCTCTTATACACATCTCCGAGCC
+
A>AAAFABD@>AFGG54BFFGGGHGAFGGHGFCFFHGBGF3BFGGH2ABAAEH3ADDFGHFCDGGFBFBE0EEGGCFAF1EEFAFFF3GF4GHEB3FGECFGHHHH4?GGFGGFE//<E34?B4BFB44F2G2BF2C/C/@
@M02034:409:000000000-BFKT7:1:2103:16589:24477 1:N:0:33
AAAGTCGAGGTGCCTAAAGTGGCAACCCAGACTCAGCATACGGTTGGTGGTGTAGAGCTTCCTGTAGCCGCATGGCGTTCGTACTTAAATATGGAACTAACCATTCCAATTTTCGCTGTCTCTTATACACATCTCCGAGCCCACGAGACT
+
BBBBADABDBBBGGG5AEGGGGGHGHHGGHHGHHHHHHHHHHGHGGGGFGGGHHHHHHFHHHHHGHGHHGGGGGHHGGGGGGHHHHHGHHGHHHGHGGG3GHFGHHFHHHHHHHGGGGGHHEFHFGHH3FGBFGHFDDGCGGHGGF?EDH
@M02034:409:000000000-BFKT7:1:2103:24555:24478 1:N:0:33
AAAGTCGAGGTGCCTAAAGTGGCAACCCAGACTAATCAGGCGGTTGGTGGTGTAGAGCTTCCTGTAGCCGCATGGCGTTCGTACTTAAATATGGAACTAACCATTCCAATTTTCGCTGTCTCTTATACACATCTCCGAGCCCACGAGACT
+
CCCCCFBCCCCCGGGGGGGGGGGGHHHGGHGFFHHHHHHHHGGGGGGGGGDFGGHGHHHHHHHHHHHHHGGGGGHHGGGGGGHHHHHHFHGHHHHGGHGGFHHHHHGHHHHHHGGGGGFGHGHHHGFHFHGHHHGHG/DDGGHGGGGGFH
@M02034:409:000000000-BFKT7:1:2103:16848:24479 1:N:0:33
AAAGTCGAGGTGCCTAAAGTGGCAACCCAGACTCAGAAGAAGGTTGGTGGTGTAGAGCTTCCTGTAGCCGCATGGCGTTCGTACTTAAATATGGAACTAACCATTCCAATTTTCGCTGTCTCTTATACACATCTCCGAGCCCACGAGACT
+
BBBBBFBABBBBGGGFFGGGGGGHHHHGGHHGHHHHHHHHHHHHHHGGGGFFHHHHHHHHHHHHHHHHHGGGFGHHGGGGGGHHHHHHHHGHHHGHHHHHHHHHHHHHHHHHHHGGGGGGHHHHHHHGHHHHHHGDFBFGGGHGGGGGGH
@M02034:409:000000000-BFKT7:1:2103:7297:24480 1:N:0:33
AAAGTCGAGGTGCCTAAAGTGGCAACCCAGACTATGAAGAATGTTGGTGGTGTAGAGCTTCCTGTAGCCG
+
AAAAAF?ADDAAG1AFGDG3B1FHCGGAAAFFFFH2GHFHGHF12D/AF//BBFHF1GBCF1GGFHHHHE
@M02034:409:000000000-BFKT7:1:2103:24444:24488 1:N:0:33
AAAGTCGAGGTGCCTAAAGTGGCAACCCAGAATAATAATAATGTTGGTGGTGTAGAGCTTCCTGTAGCCGCATGGCGTTCGTACTTAAATATGGAACTAACCATTCCAATTTTCGCTGTCTCTTATACACATCTCCGAGCCCACGAGACT
+
BBBCBFBCCC2AGGGGGGGGGGGGHHHGGHH3FD5FF5FAAFGH5GEAAABAA3D5B5FGBGFFFBA5BAEAEFG1EEEFE?2?BFG33BGFBF33BBGH313BD@HDDFFHF4E>EE/3?4FE4B4B??B3FDHF?</<@<?FD</C/?
@M02034:409:000000000-BFKT7:1:2103:7863:24491 1:N:0:33
AAAGTCGAGGTGCCTAAAGTGGCAACCCAGACTACTGATAAGGTTGGTGGTGTAGAGCTTCCTGTAGCCGCATGGCGTTCGTACTTAAATATGGAACTAACCATTCCAATTTTCGCTGTCTCTTATACACATCTC
+
BBBBBDAADA>AGGGCFGGGGGGGHHFGGHHGHGG5F55A5FHHHHCEGFEFHHHFHHHHHGHHHGHHHGGGEEHHGFGGGGHHHHHHHHDHHGHHGGHHHHGGGHHGFGHHHHGCEEGFF4FF4B4?3F222?F
@M02034:409:000000000-BFKT7:1:2103:7837:24497 1:N:0:33
AAAGTCGAGGTGCCTAAAGTGGCAACCCAGACTACTGATACGGTTGGTGGTGTAGAGCTTCCTGTAGCCGCATGGCGTTCGTACTTAAATATGGAACTAACCAT
+
>1A1>BA1A>>1FEB1B1AB1GEGGF0EFFEEGFFHCHHC1BABBEEEAEAFGDHHHHHHA1DGFGGFFEEEEGHAEE?FEGHH?FBBGGFGHHGH1GFFB01B
@M02034:409:000000000-BFKT7:1:2103:7868:24510 1:N:0:33
AAAGTCGAGGTGCCTAAAGTGGCAACCCAGACTACTGGTAAGGTTGGTCTTGTTGAA
+
AAA>AFAADBBABGGGGGADGFFFHHHGGCHDC33FG3B55AFF3AAE55D555A55
@M02034:409:000000000-BFKT7:1:2103:5316:24518 1:N:0:33
AAAGTCGAGGTGCCTAAAGTGGCAACCCAGACTCCGACGACTGTTGGTGGTGTAGAGCTTCCTGTAGCCGCATGGCGTTCGTACTTAAATATGGAACTAACCATTCCAATTTTCGCTGTCTCTTATACACATCTCCGAGCCCACGAGACT
+
BBBABFBBBBBBGGGGAGGGGGGHHHHGGHHGHHHGGGGGGGGHHHGEFEEFHHHHGHHHHHHHHGHGHGGGGGHHGGGGGGHHHHHGHHHHHHGEGHFHHHGHHHHHHHHHHFGGGGGHHGHHHHGHGHHHGHHFG@GGGGHGCCGGGF
@M02034:409:000000000-BFKT7:1:2103:9294:24521 1:N:0:33
AAAGTCGAGGTGCCTAAAGTGGCAACCCAGACTAATAAGGGGGTTGGTG
+
CCCCCFBCBCCCGGGGGGGGGGGHHHHGGHA2F335A55F22AEEF01A
@M02034:409:000000000-BFKT7:1:2103:9296:24539 1:N:0:33
AAAGTCGAGGTGCCTAAAGTGGCAACCCAGACTAAGAAGGAGGTTGGTGGTGTAGAGCTTCCTGTAGCCGCATGGCGTTCGTACTTAAATATGGAACTAACCATTCCAATTTTCGCTGTCTCTTATACACATCTCCGAGCCCACGAGACT
+
BCCBCFCCCCAAGGGGGGGGGGGHHHHGGHHGGHHHHHHHFHGGGHGGGGEFGGGHHHHHHGHHHHHHHGGGGGHHGGGGGGEGHHHHHHGHHFGFFHGFHHHHHHHGHHHHHFGGGGGGGHHHFHHHFFHHFGGFD/CDGGHGGGGGGH
@M02034:409:000000000-BFKT7:1:2103:12131:24546 1:N:0:33
AAAGTCGAGGTGCCTAAAGTGGCAACCCAGACTTCGCGTAGTGTTGGTGGTGTAGAGCTTCCTGTAGCCGCATGGCGTTCGTACTTAAATATGGAACTAACCATTCCAATTTTCGCTGTCCTTATACACATCTCCGAGCCCACGAGACTA
+
AABAAFB>DDABGGGGGGGGGGGHHHHGGHHGHHHGGGGGGGHHHHHGGGEFHHHHHHHGHHGHHHGHHGGGGGHHGGGGGG2GHHGFHHHHHHHGFHFGHHGHHHGHHHHHHFGGGGGGHHFHFHEHFGHFHFHGCGGCFGGGGGGGHG
@M02034:409:000000000-BFKT7:1:2103:16893:24561 1:N:0:33
AAAGTCGAGGTGCCTAAAGTGGCAACCCAGACTCATAATAAGGTTGGTGGTGTAGAGCTTCCTGTAGCCGCATGGCGTTCGTACTTAAATATGGAACTAACCATTCCAATTTTCGCTGTCTCTTATACACATCTCCGAGCCCACGAGACT
+
CCCCCFCCCCCCGGGGGGGGGGGHHHHGGHHGHHHHHHHHHHHHHHGGGGEFGHHHHHHHHHHHHHHHHGGGGGHHGGGGGGHHHHHHHHGHHFGHHHHHHHHHHHHHHHHHHHGGGGGHHHHHHHHHGHHHHHHHG?FGGGHGGGGGGH
@M02034:409:000000000-BFKT7:1:2103:13646:24579 1:N:0:33
AAAGTCGAGGTGCCTAAAGTGGCAACCCAGACTCGTTCGCAGGTTGGTGGTGTAGAGCTTCCTGTAGCCGCATGGCGTTCGTACTTAAATATGGAACTAACCATTCCAATTTTCGCTGTCTCTTATACACATCTCCGAGCCCACGAGACT
+
CCCCCFBCCCCCGGGGGGGGGGGHHHHGGHHGHFGHGG?EEGGHEHCGFEEFFGHBFDGHGHHGHHFHFEG@EFFCCEEGGFEHHHH3GGGGGH3FGHHHFE?E34FFFGEHHFGGGFAGHHHHFHHHHEGHHHHBE<@DGGHG@/@ECH
@M02034:409:000000000-BFKT7:1:2103:6344:24588 1:N:0:33
AAAGTCGAGGTGCCTAAAGTGGCAACCCAGACTCAGCCTCCGGTTGGTGGTGTAGAGCTTCCTGTAGCCGCATGGCGTTCGTACTTAAATATGGAACTAACCATTCCAATTTTCGCTGTCTCTTATACACATCTCCGAGCCCACGAGACT
+
BBBBBFBBBBBBGGGGGGGGGGGHHHHGGHHGHGG3FFFGFDFGGG?1A1AFF3A5A5AFFCHF5D5FGEG0EEF1E>E1EEBEGFHHHG4FGG33???G303BBGGEDFDGB4><E</B3BB33B3BFCF2?>G@B/<BCCFEF?CDAF
@M02034:409:000000000-BFKT7:1:2103:18376:24590 1:N:0:33
AAAGTCGAGGTGCCTAAAGTGGCAACCCAGACTCCTCTTCCGGTTGGTGGTGTAGAGCTTCCTGTAGCCGCATGGCGTTCGTACTTAAATATGGAACTAACCATTCCAATTTTCGCTGTCTCTTATACACATCTCCGAGCCCACGAGACT
+
ABBBADA3AAAAGGGGGGGGGGGHHHHGGHHGHHHHHHHHHGGFGGGGFGEGFGHGHGHHHHHGGFHFHGGGGGHGFGGGGGHHHHEGFHHHHHEEGHHCHHEGFDFGHHHHHDEFGFEDHHGGFFGFGHHHHHHFD/CCDF/FC/CDFH
@M02034:409:000000000-BFKT7:1:2103:11514:24597 1:N:0:33
AAAGTCGAGGTGCCTAAAGTGGCAACCCAGACTGGGGTTGGGGTTGGTGGTGTAGAGCTTCCTGTAGCCGCATGGCGTTCGTACTTAAATATGGAACTAACCATTCCAATTTTCGCTGTCTCTTATACACATCTCCGAGCCCACGAGACT
+
AABBAFBADBBBGGGFFFGGGGGGGHHGGHGGHHHHGEEGGGGGFGGGFGEFHFGGHGHHHHHHHGHHHGGGGGHHGGGGGGHHHHHGHHHHHHFFFHHHHHHHHHHHHHHHHBDGGGGGHHHHHHGHFHHHFHH2E@@GGGHGGGCFDH
@M02034:409:000000000-BFKT7:1:2103:8856:24604 1:N:0:33
AAAGTCGAGGTGCCTAAAGTGGCAACCCAGACTAATAAGAAGGTTGGTGGTGTAGAGCTTCCTGTAGCCGCATGGCGTTCGTACTTAAATATGGAACTAACCATTCCAATTTTCGCTGTCTCTTATACACATCTCCGAGCCCACGAGACT
+
BBBBBFBBBDABGGGGGGGBGGGHHHHGGHHGHHHHHHHEGHHHHHGGFGEFGHHGHHHHFHHHGHHHHGGGGFHHGEGGFFGHHHHFGHBGHHFGGGHFHHGHHHGHGHHGHFGGGGGHHGHHEHGHGHHHHHFHFCG/BEHEFGGGGH
@M02034:409:000000000-BFKT7:1:2103:17014:24605 1:N:0:33
AAAGTCGAGGTGCCTAAAGTGGCAACCCAGACTAATAAGAATGTTGGTGGTGTAGCGCTTCCTGTAGCCGCATGGCGTTCGTACTTAAATATGGAACTAACCATTCCAATTTTCGCTGTCTCTTCTAC
+
>?AAADAAD@AAFFGB11FDDGGHFH0EECGEGF1FGH11ABF1F2/AAEA/BEE2AEEEGHGHB2F2AEEGE>B>EEEF?/FGFGHFHF2GE11BGFHH1>BBGFGF2B1BG2</AE/EGFGF1BFH
@M02034:409:000000000-BFKT7:1:2103:23699:24612 1:N:0:33
AAAGTCGAGGTGCCTAAAGTGGCAACCCAGACTCTTGTGGGGGTTGGTGGTGTAGAGCTTCCTGTAGCCGCATGGCGTTCGTACTTAAATATGGAACTAACCATTCCAATTTTCGCTGTCTCTTATACACATCTCGAGCCCACGAGACTA
+
BCBCCFCBCCCCGGGGFFGGGGGHHHHGGHHGHHHHHGGGGGGEFGGGFGFGHHHGGHHHHGHHHHGHHGGGGGHHGGGGGGFHHHGGHHGHHHGGFHHHGHHHHHHHHHHHHGGGGGGGHGHHGHHHFHHHHHGHHGGGGHGGGGGGHF
@M02034:409:000000000-BFKT7:1:2103:25989:24613 1:N:0:33
AAAGTCGAGGTGCCTAAAGTGGCAACCCAGACTCAGACGGCTGTTGGTGGTGTAG
+
BBBBBFABDBABGGGBGFGGGGGHHGHFFAGFHCG3A3ABEEAHFAF11AEA135
@M02034:409:000000000-BFKT7:1:2103:16832:24615 1:N:0:33
AAAGTCGAGGTGCCTAAAGTGGCAACCCAGACTGGGGGGGTTGTTGGTGGTGTAGAGCTTCCTGTAGCCGCATGGCGTTCGTACTTAAATATGGAACTAACCATTCCAATTTTCGCTGTCTCTTATACACATCTCCGAGCCCACGAGACT
+
AABBAFBABDBBGGGGGGGGGGGHHHHGGHHGHHHHGGGGACFGHHHDEG.EEBFGGGGGGGGGGGGGGGGGGGGFFDFFFFFFFFFFFFFFFFFFFFFFFFFFFFFFFFFFFFFFFFFFFFFFFFFFFFFFFFFBA-@=>FEFFFFDFF
@M02034:409:000000000-BFKT7:1:2103:23649:24616 1:N:0:33
AAAGTCGAGGTGCCTAAAGTGGCAACCCAGACTAAGAGTCAGGTTGGTGGTGTAGAGCTTCCTGTAGCCGCATGGCGTTCGTACTTAAATATGGAACTAACCATTCCAATTTTCGCTGCTCTTATACACATCTCCGAGCCCACGAGACTA
+
BBABBFBBBBBAFGGGGGGGGGGHHHHGGGHGHHGF3FHG5GHGGGAFGGGGHHHHHHHHHHHHHHHHHGGGGGHHGGGGGGHGHHGHFHHHHHEHFHGHFHHHFFHHHHHHHGGGG?EFFBHHHFFHGFGGHHHGCCGGGHGG?/CFD<
@M02034:409:000000000-BFKT7:1:2103:13551:24619 1:N:0:33
AAAGTCGAGGTGCCTAAAGTGGCAACCCAGACTAATAATAAGGTTGGTGGTGTAGAGCTTCCTGTAGCCGCATGGCGTTCGTACTTAAATATGGAACTAACCATTCCAATTTTCGCTGTCTCTTATACACATCTCCGAGCCCACGAGACT
+
CCCCBFBBBBBBGGGGGGGGGGGHHHHGGHHGHHBFGGGHHHD5BFEFFFEFGFGFFGHHFHHHHGHGGGGGGGHGGGGGGGGHHHHFHHHHHHFHFHHHGHFGHHFFHGHHHFGGGGGHHHHHGHHHHHHHHHFFFCGGGGHGGGCEGH
@M02034:409:000000000-BFKT7:1:2103:17012:24623 1:N:0:33
AAAGTCGAGGTGCCTAAAGTGGCAACCCAGACTAATAAGAATGTTGGTGGTGTAGAGCTTCCTGTAGCCGCATGGCGTTCGTACTTAAATATGGAACTAACCATTCCAATTTTCGCTGTCTCTTATACACATCTCCGAGCCCACGAGACT
+
BBBBAFBBBBABGGGGGGGBGGGHHHHGGHHGHHHBGHHHHHHHHHHGGGGFGFHHHHHHHGHHHHHHGGGGGGHHGGGGGFHHHHHHHHFHHHDHGHHHHFFHGHGHHHHHHHGFGEEFFHHHHHHHGFHGHHHEGCGGGGHGC?CFGH
@M02034:409:000000000-BFKT7:1:2103:18140:24626 1:N:0:33
AAAGTCGAGGTGCCTAAAGTGGCAACCCAGACTAAGAATAATGTTGGTGGTGTAGAGCTTCCTGTAGCCGCATGGCGTTCGTACTTAAATATGGAACTAACCATTCCAATTTTCGCTTCTCTTATACACATCTCCGAGCCCACGAGACTA
+
BBCCAFBCCCBCGGGGGGGGGGGHHHHGGHHGHHHHHHHHGGHHHHHGFGEFHHHHHHHHHHHHHHHHHGGGGGHHGGGGGGHHHHFGHHHHHHFHHHHHHHHHHHGHFHHHHHGGGGGHHHHHHHFHHFHHHGHGCGGGGEGGCGGGEG
@M02034:409:000000000-BFKT7:1:2103:25176:24628 1:N:0:33
AAAGTCGAGGTGCCTCAAGTGGCAACCCAGACTAATAATCCGGTTGGTGGTGTAGAGCTTCCTGTAGCCGCATGGCGTTCGTACTTAAATATGGAACTAACCATTCCAATTTTCGCTGTCTCTTATACACATCTCCGAG
+
A1AAAFAADAA?GGC1BADG3FAEEGHGG0GGHHHGGDGHH/AEE/EEE?FFGD12FFGGHFHFHHFFGEEEECFH/EGF?/BGFHE1@DGHF11B1FFHF01B1B>GFFFFH2>EE??1D2FGBG2G2C1FGG1D?/<
@M02034:409:000000000-BFKT7:1:2103:13567:24628 1:N:0:33
AAAGTCGAGGTGCCTAAAGTGGCAACCCAGACTAATAATAAGGTTGGTGGTGTAGAGCTTCCTGTAGCCGCATGGCGTTCGTACTTAAATATGGAACTAACCATTCCAATTTTCGCTGTCTCTTATACACATCTCCGAGCCCACGAGACT
+
BBBABFBB@BABFGG5EGGGCFGHHHH?FHGGHFFGD5FFFHFEDG?EGGDFAFHBGHHHFHHHHGHEHGGGEGHHGGFGEGFGHF43EGFGD3B3BFBGHHHHHHHHBGGHHH>EE/EFGFHHGG4B3BDGHGHFG/B<CGHEF@@ADH
@M02034:409:000000000-BFKT7:1:2103:22828:24628 1:N:0:33
AAAGTCGAGGTGCCTAAAGTGGCAACCCAGACTAATAAGAAGGTTGGTGGTGTAGAGCTTCCTGTAGCCGCATGGCGTTCGTACTTAAATATGGAACTAACCATTCCAATTTTCGCTGTCTCTTATACACATCTCCGAGCCCACGAGACT
+
ABBBBFBABBBBGGGGBGGGGGGHHHHGGHHGHHHHHHHFHHHHGHGAAEEFGDHFGGHHGGGHHFHFFEGCGGHEEEGGFEEGGHHHHGHHHG33GHHHF03BGFFDGFFGH4EFGFGBEHHGFDHFFFHFGGHHF<@DGGHGG//ADH
@M02034:409:000000000-BFKT7:1:2103:15167:24631 1:N:0:33
AAAGTCGAGGTGCCTAAAGTGGCAACCCAGACTGGGGAGTGGGTTGGTGGTGTAGAGCTTCCTGTAGCCGCATGGCGTTCGTACTTAAATATGGAACTAACCATTCCAATTTTCGCTGTCTCTTATACACATCTCCGAGCCCACGAGACT
+
BABBBFBBBBBBGGGGGGGDGGCGCHHGGFHGHHAEGEEA2FAEFGEEFGFFAGHDFHHHFHHHHFF5GEC@EGHGGGGGGEGEHGGEHFFHG33?GHGG3CGFGHHFFGHHHHFGG?ADHGGHDG3BFCHHGHGBE/@C?G/?A/AADH
@M02034:409:000000000-BFKT7:1:2103:23636:24631 1:N:0:33
AAAGTCGAGGTGCCTAAAGTGGCAACCCAGACTCATCCGCCTGTTGGTGGTGTAGAGCTTCCTGTAGCCGCATGGCGTTCGTACTTAAATATGGAACTAACCATTCCAATTTTCGCTGTCTCTTATACACATCTCCGAGCCCACGAGACT
+
ABAAAFABBBBBGGGGGGGGGGGHHHHGGHHGHHHHHHEGGGHHHHHEFGBFGFHFHHHHHHHGHHHFHGGEEGHHGFGGGF2GGFBBFGFHHHBFFHFGHHHHHHGHDHHHHHGGGGGGHGHHGFHGHGGHHHHHG?CCDFHGG/CGGH
@M02034:409:000000000-BFKT7:1:2103:17048:24632 1:N:0:33
AAAGTCGAGGTGCCTAAAGTGGCAACCCAGACTAAGACTAATGTTGGTGGTGTAGAGCTTCCTGTAGCCGCATGGCGTTCGTACTTAAATATGGAACTAACCATTCCAATTTTCGCTGTCTCTTATACACATCTCCGAGCCCACGAGACT
+
BBBBAFAADBBBGGGGGGGGGGGGHHHGGHHGHHHHHHHHHHHHHHHGGGGGHHHHHHHHHHHHHHHHGGGGFGHHGGGGGGFHHHHBHHHHHHHHGHHHHHHGHFHHHHHHHHGGGGGGHHHHFHHHHFHHFHGHF@GGGGHGGGGGGH
@M02034:409:000000000-BFKT7:1:2103:9518:24639 1:N:0:33
AAAGTCGAGGTGCCTAAAGTGGCAACCCAGACTGCTGATAAGGTTGGTGGTGTAGAGCTTCCTGTAGCCGCATG
+
BBBBBFBBBBBBGGGGCFDFGGGHHHHGGHHEGHFGH5F5AAGGB2AEGFGEB3D5A53B5FG5F555BAE0EE
@M02034:409:000000000-BFKT7:1:2103:25166:24645 1:N:0:33
AAAGTCGAGGTGCCTAAAGTGGCAACCCAGACTAATAATCCGGTTGGTGGTGTAGAGCTTCCTGTAGCCGCATGGCGTTCGTACTTAAATATGGAACTAACCATTCCATTTTT
+
BCCCBFCCCCCCGGGGFGGFGGGHHHHGGHFGHFHHFHHFA2EEEGCEF1EFCEGBGFHHFHHHHFHGFGGFEEGFGEFGGE2GFHHGFGFHH3B333GBC03BBEGD4DGHF
@M02034:409:000000000-BFKT7:1:2103:15334:24651 1:N:0:33
AAAGTCGAGGTGCCTAAAGTGGCAACCCAGACTAGTGGGCCGGTTG
+
CCCCBFCCCCABGGGGGGGGGGGHHHHGGHHGHB35DG222AEF1E
@M02034:409:000000000-BFKT7:1:2103:21594:24651 1:N:0:33
AAAGTCGAGGTGCCTAAAGTGGCAACCCAGACTCAGCCTACGGTTGGTGGTGTAGAGCTTCCTGTAGCCGCATGGCGTTCGTACTTAAATATGGAACTAACCATTCCAATTTTCGCTGTCTCTTATACACATC
+
A@AB3FAABDA>FGGGFFBGGBFFGEF2CAD23BFCFFHHFFGF2EEEF1AF13GB55BFAAFFGEGDF1E@EFH1>EFGDECHGFD3BFBB4F33FGGB?0?3F4BBDGFFH4EAEF?333BBB33BD2FGB
@M02034:409:000000000-BFKT7:1:2103:8877:24653 1:N:0:33
AAAGTCGAGGTGCCTAAAGTGGCAACCCAGACTCATTTGAATGTTGGTGGTGTAGAGCTTCCTGTAGCCGCATGGCGTTCGTACTTAAATATGGAACTAACCATTCCAATTTTCGCTGTCTCTTATACACATCTCCGAGCCCACGAGACT
+
BBCCBDBADBBCGGGGGGGGGGGHHHHGGHHGHHHHHHHFHGHGHGGFFGFGHHHHHHHHHHHGHHGHHGGGGGHHGGGGGGGHHHHHHHHHGF3GHHHFHHHHGHFGHHHHHHGGGGFFFHHHEGHHFHHBGGFFFFFGGGHGCFGE?F
@M02034:409:000000000-BFKT7:1:2103:11118:24653 1:N:0:33
AAAGTCGAGGTGCCTAAAGTGGCAACCCAGACTAATAAGCATGTTGGTGGTGTAGAGCTTCCTGTAGCCGCATGGCGTTCGTACTTAAATATGGAACTAACCATTCCAATTTTCGCTGTCTCTTATACACATCTCCGAGCCCACGAGACT
+
AAABBFBBBBABGGGGGGGGGGGGHHHGGHHGHHHHHHHHHGHGGHHGEFEFFGHGGHHHHHHHHHHHHGGGGGHHGGGGGGGHHHEGHHHHHHGGGHGHHHHHFHHHHGHHHHGGGGGHHHHHEHHHHGHHHHHHGB?GGEHGGGGGGG
@M02034:409:000000000-BFKT7:1:2103:8898:24657 1:N:0:33
AAAGTCGAGGTGCCTAAAGTGGCAACCCAGA
+
BBBBBFBBBBBAGGGGGFGGGGGHHHHGGHH
@M02034:409:000000000-BFKT7:1:2103:13453:24659 1:N:0:33
AAAGTCGAGGTGCCTAAAGTGGCAACCCAGACTGTTGCTCGGGTTGGTGGTGTAGAGCTTCCTGTAGCCGCATGGCGTTCGTACTTAAATATGGAACTAACCATTCCAATTTTCGCTGTCTCTTATACACATCTCCGAGCCCACGAGACT
+
BBBABFBBBBABGGGDGGGGGGGHHHHGGHHGHHHHHHHHGGGHFGGGGGEFGHHGHHHHHHHHHHHGHGGGGGHHGGGGGGHHHHHFHHHHHH3GFHHGHHGHHHHHHHHHHHGGGGGHHGHHHHGHGFHHFHFHGCCCGGHGFGGCGH
@M02034:409:000000000-BFKT7:1:2103:8883:24670 1:N:0:33
AAAGTCGAGGTGCCTAAAGTGGCAACCCAGACTCATTTGAATGTTGGTGGTGTAGAGCTTCCTGTAGCCGCATGGCGTTCGTACTTAAATATGGAACTAACCATTCCAATTTTCGCTGTCTCTTATACACATCTCCGAGCCCACGAGACT
+
BBBBAFBBBBBBGGGGGGGGGGGHHHHGGHHGHHHHHHHHFHHHHHHGGGGFGHHHHHHHHHHHGGGHHGGGGEHHGGGGGGGHHHGGHHHFHHFFGHHGHHHHHHHHHHHHHHGGGGFFHHHHGHFFHHFHHHFFGC?DGGHGGGGGDH
@M02034:409:000000000-BFKT7:1:2103:23901:24670 1:N:0:33
AAAGTCGAGGTGCCTAAAGTGGCAACCCAGACTCCGATGCCTGTTGGTGGTGTAGAGCTTCCTGTAGCCGCATGGCGTTCGTACTTAAATATGGAACTAACCATTCCAATTTTCGCTGTCTCTTATACACATCTCCGAGCCCACGAGACT
+
A1>AAF1>1A>A1AGGGGGBGFGCGGFEFGEFECG00EAE1FFGHFGEFCAFGDA2D1BFGFGFFGHEFEE/EEHFE>EBE?F//F21GFDHHH1FGHHHFHHGHHGBGHHHHBE<EFEGDGFGBFHFFC1GHGHFC/BCC/??CCCGFG
@M02034:409:000000000-BFKT7:1:2103:14509:24676 1:N:0:33
AAAGTCGAGGTGCCTAAAGTGGCAACCCAGACTAATAAGCATGTTGGTGGTGTAGAGCTTCCTGTAGCCGCATGGCGTTCGTACTTAAATATGGAACTAACCATTCCAATTTTCGCTGTCTCTTATACACATCTCCGAGCCCACGAGACT
+
CCCCCFCCCCBCGGGGGGGFGGGHHHHGGHHGHHHHHGGHHHHHHHHGGDEFGGGGHHHHHHHHHHHHHGGGGGHHGGGGGGHHHHHHHGHHHHHHGHGFHGGGHHHHGHHHHHGGGGFGHHHHFHHHHGHFHHGHG/CCFEHGGGCGGH
@M02034:409:000000000-BFKT7:1:2103:24606:24677 1:N:0:33
AAAGTCGAGGTGCCTAAAGTGGCAACCCAGACTAGTACTCATGTTGGTGGTGTAGAGCTTCCTGTAGCCGCATGGCGTTCGTACTTAAATATGGAACTAACCATTCCAATTTTCGCTGTCTCTTATACACATCTCCGAGCCCACGAGACT
+
AAA?AF1ADD1AEGGGGGGFGFGFCHHAGFHGFHH2FGFGGGGFHHHGGGAFAGHGGHHGHGHFGHHHHEEGGGHHGGGGEFBGGGGFHHDHGHFGFHHHHFHFHH2FFGHHHGGGGGGFHHHHHHEFFGFBGHHHG@BBCGHGGGGGGE
@M02034:409:000000000-BFKT7:1:2103:12295:24684 1:N:0:33
AAAGTCGAGGTGCCTAAAGTGGCAACCCAGACTCATCTTACTGTTGGTGGTGTAGAGCTTCCTGTAGCCGCATGGCGTTCGTACTTAAATATGGAACTAACCATTCCAATTTTCGCTGTCTCTTATACACATCTCCGAGCCCACGAGACT
+
AABBBFABBBCCGGGGGGGGGGGHHHHGGAFFHHFHHFGHFGFGBGHGE2E11BDA55FFDFFFGFEBFAEAEE11>ECGAEECGHGFDGH4D333BBFC@13BF?G?FFFGED>AEE/B?GGF4?BEFFFCHFGBD/<<BFFEDC@EGH
@M02034:409:000000000-BFKT7:1:2103:17257:24686 1:N:0:33
AAAGTCGAGGTGCCTAAAGTGGCAACCCAGACTCTTAAGAATGTTGGTGGTGTAGAGCTTCCTGTAGCCGCATGGCGTTCGTACTTAAATATGGAACTAACCATTCCAATTTTCGCTGTCTCTTATACACATCTCCGAGC
+
BBBBBFBADAABGGGGGGGGGGFFHHHGGHHGHFHHHHHHGFFGGHHGFGEFH35DFGHGGHHHGGHFHEEGEGHGGGGFEFCHGHFGHHGHHGGECFFCC1FGFGFFBFGFHFEDFGGGHHGFFF????GHCGG2E//B
@M02034:409:000000000-BFKT7:1:2103:14491:24690 1:N:0:33
AAAGTCGAGGTGCCTAAAGTGGCAACCCAGACTAATAAGCATGTTGGTGGTGTAGAGCTTCCTGTAGCCGCATGGCGTTCGTACTTAAATATGGAACTAACCATTCCAATTTTCGCTGTCTCTTATACACATCTCCGAGCCCACGAGACT
+
AAA?AFBBBBAAGFGGGGGGGGGFHGHGGHHGHHHCHHHHGHGHHHGEFGEFGGHFGHHHGFHHHHHHHGGGGGHFGEGEEEGHHHGHGHGHHHFHFGGFHHFHHHGHHHHHHBEGGGGHHHFHHHGHHHHHHHHHG@/BCGHGGGGGGG
@M02034:409:000000000-BFKT7:1:2103:15922:24693 1:N:0:33
AAAGTCGAGGTGCCTAAAGTGGCAACCCAGACTAATAATCAGGTTGGTGGTGTAGAGCTTCCTGTAGCCGCATGGCGTTCGTACTTAAATATGGAACTAACCATTCCAATTTTCGCTGTCTCTTATACACATCTCCGAGCCCACGAGACT
+
CCCCCFCCCCCCGGGGCGGGGGGHHHHGGH2AEFHHFFGBF3GGDHCE2AEF13F5D5BB5FGAGFABBEFEFGF10EEEE>2EFGH33BG4BF33B@GGB03B?4F4DFGHF4E?EE?FFHFF4???G?2BFGHBD>BCFA?=/</<?G
@M02034:409:000000000-BFKT7:1:2103:14997:24699 1:N:0:33
AAAGTCGAGGTGCCTAAAGTGGCAACCCAGACTCCGACTGCTGTTGGTGGTGTAGAGCTTCCTGTAGCCGCATGGCGTTCGTACTTAAATATGGAACTAACCATTCCAATTTTCGCTGTCTCTTATACACATCTCCGAGCCCACGAGACT
+
CCCCCFCABCCCGGGGGFGGGGGHHHHGGGHGHHHGGGGGHHGHHHGFFGEFHHHHHHHHHHHHHHHHHGGGGGHHGGGGGGGHHHFGGHHHHHGFHHHGHHHHHHHHFGHHHHGGGGGHHHHHHHHHGHHHHHHHGDFGGGGGGGGFGH
@M02034:409:000000000-BFKT7:1:2103:12291:24704 1:N:0:33
AAAGTCGAGGTGCCTAAAGTGGCAACCCAGACTCATCTTACTGTTGGTGGTGTAGAGCTTCCTGTAGCCGCATGGCGTTCGTACTTAAATATGGAACTAACCATTCCAATTTTCGCTGTCTCTTATACACATCTCCGAGCCCACGAGACT
+
CCCCAFBBCCBCGGGGGGGGGGGHHHHGGHHGHHHHHHHHHHHFGHGGGGEFFFHBGHGHGFHHHHHHHGGGGGHHGGGGFEFHHHHFHHGHHHBGGHHHGHEHHBFHHHHHHGGGGGGHHHHHHGHHHFHHHHFFGFG?DGHGGCCEGH
@M02034:409:000000000-BFKT7:1:2103:16543:24707 1:N:0:33
AAAGTCGAGGTGCCTAAAGTGGCAACCCAGACTACTAATAAGGTTGGTGGTGTAGAGCTTCCTGTAGCCGCATGGCGTTCGTACTTAAATATGGAACTAACCATTCCAATTTTCGCTGTCTCTTATACACATCTCGAGCCCACGAGACTA
+
CCCCCFCBCBABGGGGGGGGGGGHHHHGGHHGHHHHHHHHHHHHHHGGGGGGHHHHHHHHHHHHHHHHHGGGGGHHGGGGGGHHHHFHHHHHHFGFHHGHHHHHHHHHHHHHHHGGGGGHHHFHFHHHGHHHGHHHHGGFGFGGGGGGHG
@M02034:409:000000000-BFKT7:1:2103:7968:24710 1:N:0:33
AAAGTCGAGGTGCCTAAAGTGGCAACCCAGACTGGGTCGGGGGTTGGTGGTGTAGAGCTTCCTGTAGCCGCATGGCGTTCGTACTTAAATATGGAACTAACCATTCCAATTTTCGCTGTCTCTTATACACATCTCCGAGCCCACGAGACT
+
CBCCCFBBCCCCGGGGFGGGGGGHHHHGGHHGHHHGGGFGGGGEFGGGFEGFH3FGGHHHHHHHHHHHHGGGGGHGGGGGGGHHHHFHHHHHHHHGEHHHHHGGHFHHHHHHHHGGGGGHHHHHHHGHFHHHHHHHGGGGGGEGGGGGGH
@M02034:409:000000000-BFKT7:1:2103:22709:24716 1:N:0:33
AAAGTCGAGGTGCCTAAAGTGGCAACCCAGACTCCTCCGCCTGTTGGTGGTGTAGAGCTTCCTGTAGCCGCATGGCGTTCGTACTTAAATATGGAACTAACCATTCCAATTTTCGCTGTCTCGTATACACATCTCC
+
AAABBFAADB2AGAFGFFBAFGGHGHFGACGFBHCF2GEGGGHHHFGEFE1EGHHFHGFFFHHGFGFHFFGGGGFGEEEGGGEGFH4EBFFEGHFEGGDBFAFFFH4F4FHHFFEDEEADFF0?/C1D2FBFGF1@
@M02034:409:000000000-BFKT7:1:2103:5669:24716 1:N:0:33
AAAGTCGAGGTGCCTAAAGTGGCAACCCAGACTACTTCTAATGTTGGGGGTGTAGAGGTTCCTGTAGCCGCATG
+
CBCCCFCBBCCBGGGGGGGGGGGHHHHGGGHGH33D55DA55DFDG22A0AAA3D552BB3B@5B5D5BEE/EE
@M02034:409:000000000-BFKT7:1:2103:17203:24721 1:N:0:33
AAAGTCGAGGTGCCTAAAGTGGCAACCCAGACTCATCAGCAGGTTGGTGGTGTAGAGCTTCCTGTAGCCGCATGGCGTTCGTACTTAAATATGGAACTAACCATTCCAATTTTCGCTGTCTCTTATACACATCTCCG
+
BBBBBFBADBAAGFGGGGGFGGGHFGHGGAGFF33DBF3B522BBF2EFEEEEGGBGHHHGHHHFDG5GEEEGGHFEFGFGG2FFGG@FGBGF3@BBGFFHHGGHEGH4BGHHHGGGEGDHFGFHHBDDHEFGHFGD
@M02034:409:000000000-BFKT7:1:2103:13475:24724 1:N:0:33
AAAGTCGAGGTGCCTAAAGTGGCAACCCAGACTCAGCTTGGTGTTGGTGGTGTAGAGCTTCCTGTAGCCGCATGGCGTTCGTACTTAAATATGGAACTAACCATTCCAATTTTCGCTGTCTCTTATACACATCTCCGAGCCCACGAGACT
+
BBBBBFBADDBAGGGGCFFGGGGCHHHEFHHGHGHHGHHHGHGHGHHGGGEFGFGGGHHHHHHHFFGFHGGGGGHHGGGGGGFHHHF3FGGHHFDGFEEFFHHGHFDFHHGHHGFFG?FFHGHHGHHHDHFHBGGHG//CCFHGGGGGGF
@M02034:409:000000000-BFKT7:1:2103:24476:24730 1:N:0:33
AAAGTCGAGGTGCCTAAAGTGGCAACCCAGACTCTGGATCGGGTTGGTGGTGTAGAGCTTCCTGTAGCCGCATGGCGTTCGTACTTAAATATGGAACTAACCATTCCAATTTTCGCTGTCTCTTATACACATCTCCGAGCCCACGAGACT
+
CCCCCFCCCCBCGGGGGGGGGGGHHHHGGGHGHHHHHHHHGGGHFFGGGGEFHHHGHHHHHHHHHHHHHGGGGGHHGGGGGGHHHHFGHHHHHHHHGHHHHHHHHHHHHGHHHHGGGGGHHHHHHHHHGHGHFGGFGDFGGGFGGGGGGH
@M02034:409:000000000-BFKT7:1:2103:17819:24737 1:N:0:33
AAAGTCGAGGTGCCTAAAGTGGCAACCCAGACTAAGCGGGATGTTGGTGGTGTAGAGCTTCCTGTAGCCGCATGGCGTTCGTACTTAAATATGGAACTAACCATTCCAATTTTCGCTGTCTCTTATACACATCTCCGATCCCACGAGACT
+
BBBBBFBBDDAABFGGGGGGGGGGHHHGGHHGHBFFG2E2ABFFFGHEFFBFGBGGHGHHGGHHHHHFHGG?AEHHGGGGGF2GGGFGFHHHHGBFFHECFADBFGE4EFGHHEEDAGGBG?GD3F3GF@DGBGB2C@/><FCGCACDGH
@M02034:409:000000000-BFKT7:1:2103:16974:24743 1:N:0:33
AAAGTCGAGGTGCCTAAAGTGGCAACCCAGACTTCTTGTCGGGTTGGTGGTGTAGAGCTTCCTGTAGCCGCATGGCGTTCGTACTTAAATATGGAACTAACCATTCCAATTTTCGCTGTCTCTTATACACATCTCCGAGCCCACGAGACT
+
A@AABF3ADBAAGGFGGGGAGFGFFHHGFDEF3GHFHHGFFGCEFECFGGFFHFHGHHHHFGHFFGFGGECGGGHHGEEFEGFHCGGEGG4FGB?EGHGFHEHGHHGHDGHHHHGGGGGFHHHHFHFHFGHGHHHHGCC?CFHGGC@D.F
@M02034:409:000000000-BFKT7:1:2103:23445:24744 1:N:0:33
AAAGTCGAGGTGCCTAAAGTGGCAACCCAGACTATGAAGGTTGTTGGTGGTGTAGAGCTTCCTGTAGCCGCATGGCGTTCGTACTTAAATATGGAACTAACCATTCCAATTTTCGCTGTCTCTTATACACATCTCCGAGCCCACGAGACT
+
CCB@BFBBCBABGGGGGGGGGGGHHHHGGHHGHCHHHHHHBGHEHHHGGGFFGFGGHHFHHHGHHHHHHGGGGGHGGGGGFFGHHHGGHHFHHHGHHHHGHHFHHHHFHGHHHHGGGGGGHHHHHHHHHHHGHHGGD/BCGGHGGCFGGF
@M02034:409:000000000-BFKT7:1:2103:24813:24748 1:N:0:33
AAAGTCGAGGTGCCTAAAGTGGCAACCCAGACTAGTGGTTGTGTTGGTGGTGTAGAGCTTCCTGTAGCCGCATGGCGTTCGTACTTAAATATGGAACTAACCATTCCAATTTTCGCTGTCTCTTATACACATCTCCGAGCCCACGAGACT
+
BBBBBFAABBABGGGFGGGGGGGGHGHGGHHGHHHHHHGFGGGHHHHGFGGFHFHHGHHGHGHGHHHHHGGGGGHHGGGGFGHHHHGFHHFHHHHFHHHHGHHHHHGHHHHHHGGGGGGFHHHHGHGHHHHHHHHHG/BCGGHGGCGGGH
@M02034:409:000000000-BFKT7:1:2103:18681:24749 1:N:0:33
AAAGTCGAGGTGCCTAAAGTGGCAACCCAGACTTATTTTGGGGTTGGTGGTGTAGAGCTTCCTGTAGCCGCATGGCGTTCGTACTTAAATATGGAACTAACCATTCCAATTTTCGCTGTCTCTTATACACATCTCCGAGCCCACGAGACT
+
BCBCCFCBCCBCGGGGFGGGGGGGHHHGGHHGHHGHHHHHGGGGEGGGFGFFHHHHHHHHHHHHHHHHHGGGGGHHGGGGGGHHHHHHHHHHHHHHHHGHHHGHGHHHHHHHHGGGGGGHHGHHGH3FFHGHHHGHGDFGGGHGGGGGGH
@M02034:409:000000000-BFKT7:1:2103:5645:24751 1:N:0:33
AAAGTCGAGGTGCCTAAAGTGGCAACCCAGACTGGGTCTGCGGTTGGTGGTGTAGAGCTTCCTGTAGCCGCATGGCGTTCGTACTTACATATGGAACTAACCATTCAATTTTCGCTGTCTCTTATACACATCTCCGAGCCCACGAGACTA
+
CCCCCFCCCCAAGGGGGGGGGGGHHGHGGGGGHFE2BAGHHC22EECEAAEAABF5A5FG5FGGG5F53BE0EE?1>>>?EE2?F@G33BFEFF33BFGF3?3B34B4FHDHHE/?E?GBFHHBH3?DGB?GH@DECF<C/FG?>/.CG>
@M02034:409:000000000-BFKT7:1:2103:22491:24751 1:N:0:33
AAAGTCGAGGTGCCTAAAGTGGCAACCCAGACTCAGCAGCATGTTGGTGGTGTAGAGCTTCCTGTAGCCGCATGGCGTTCGTACTTAAATATGGAACTAACATTCCAATTTTCGCTGTCTCTTATACACATCTCCGAGCCCACGAGACT
+
BBBBBFBBBBABGGGGGGGGGGGHHHHGGHHGHH3BGHHHHHHHHHABAEEAA3FFEFEAAGFFGHF53BE@EE?1>EEFE>?CGFGGEGH4BF3BFFGHB@BGHBBBBGFHHG?EFEGFHHHEG?FGH2GHHHHD/C@CE/FCGGGGH
@M02034:409:000000000-BFKT7:1:2103:9799:24751 1:N:0:33
AAAGTCGAGGTGCCTAAAGTGGCAACCCAGACTAAGTCTACGGTTGGTGGTGTAGAGCTTCCTGTAGCCGCATGGCGTTCGTACTTAAATATGGAACTAACCATTCCAATTTTCGCTGTCTCTTATACACATCTCCGAGCCCACGAGACT
+
BBBBAFBBCCCCGGGGGGGGGGGHHHHGGHHGHHHHHHHHHGGGGGGFFGFFHHHEGHHHHHHHHGHGHGGGGGHHGGGGGGHHHHHHHHFGHFFFHGHHFHFGHHHHGHHHHHGGGGGGHGHHHHHHHHHGHGFFF@FGFGHGGGGGGH
@M02034:409:000000000-BFKT7:1:2103:19559:24753 1:N:0:33
AAAGTCGAGGTGCCTAAAGTGGCAACCCAGACTGTTCCTCCGGTTGGTGGTGTAGAGCTTCCTGTAGCCGCATGGCGTTCGTACTTAAATATGGAACTAACCATTCCAATTTTCGCTGTCTCTTATACACATCTCCGAGCCCACGAGACT
+
BBABBFBBBBAAGGGGGGGGGGGGHHHGGGGGFHHHHHGHHGGGGGGGFGEFGFGEHHHHHHHFGGHGHG@EEFHHGGGGGGGHGHHFHHGHHGFGHHHFFHGGHHHF4GGHHGGGGGFGHFHHFHHFFGFHFGHFGCCCCGHGGGGGDH
@M02034:409:000000000-BFKT7:1:2103:10128:24759 1:N:0:33
AAAGTCGAGGTGCCTAAAGTGGCAACCCAGACTGGTGCGCCGGTTGGTGGTGTAGAGCTTCCTGTAGCCGCATGGCGTTCGTACTTAAATATGGAACTAACCATTCCAATTTTCGCTGTCTCTTATACACATCTCCGAGCCCACGAGACT
+
AAAAAFBBBB2AGGGGGGGFGGGFH4FAF2A2B3FEGFCE?EAEEA?AF1ABG3ADGB@FHCHF@GFFHD/EEFHHFEEFEEB/FFF3FGEHF3B3B33BFFGFEGF44GGGH3<?C/<BFGFDDD>2GCD2FGH2AADGGGGCDFDGGH
@M02034:409:000000000-BFKT7:1:2103:25663:24766 1:N:0:33
AAAGTCGAGGTGCCTAAAGTGGCAACCCAGACTACTAATAAGGTTGGTGGTGTAGAGCTTCCTGTAGCCGCATGGCGTTCGTACTTAAATATGGAACTAACCATTCCAATTTTCGCTGTCTCTTATACACATCTCCGAGCCCACGAGACT
+
CCCCCFCCCCCCGGGGGGGGGGGHHHHGGHHGHHGH5GHHFGGGFHGE2EEAAAG5EDGG5GHGGHFFBFGEFGC1>?@FEEECGGHHHHHFFGB3FFHH3?3BFFGFHHGFGBE/E/EGHEGH4G4D322CC3B2?/@/<FFFG@?EDF
@M02034:409:000000000-BFKT7:1:2103:19745:24768 1:N:0:33
AAAGTCGAGGTGCCTAAAGTGGCAACCCAGACTAAGTCTCAGGTTGGTGGTGTAGAGCTTCCTGTAGCCGCATGGCGTTCGTACTTAAATATGGAACTAACCATTCCAATTTTCGCTGTCTCTTATACACATCTCCGAGCCCACGAGACT
+
BBBBBFBBBBAAFGGFGFEFGFGHFGHGGHHGGHHHFHHHHHHHHHGGGGFFHHHGHHHHFHHGGHFHHGGFGGHHGGGGGGEHHHHBGHEHHHBGHHGFGHHHHHFFBGHHHFEFGGGGHHHHHHHHFGFHFHFHG/<<@FAFC@DEFH
@M02034:409:000000000-BFKT7:1:2103:14845:24779 1:N:0:33
AAAGTCGAGGTGCCTAAAGTGGCAACCCAGACTCCGACTAATGTTGGTGGTGTAGAGCTTCCTGTAGCCGCATGGCGTTCGTACTTAAATATGGAACTAACCATTCCAATTTTCGCTGTCTCTTATACACATCTCCGAGCCCACGAGACT
+
AABBBFB3DBAAFGGGGGGFGFFGHHGGGHHGHHHGGGGGHHGHHHFAFEBFGGGFHHHHHFHFHGHGHGFEEGHHGEEEFEGHFHGGHHGHHF3GFHGHHHFHFHHHHHHHHGGGGGEHFHGHHHHHHHFGHHHHG/CFGGHGGGGGGH
@M02034:409:000000000-BFKT7:1:2103:21769:24787 1:N:0:33
AAAGTCGAGGTGCCTAAATTGGCAACCCAGACTCAGACTCCTGTTGGTGGTGTAGAGCTTCCTGTAGCCGCATGGCGTTCGTACTTAAATATGGAACTAACCATTCCAATTTTCGCTGTCTCTTATACACATCTCCGA
+
1>A1AFAA?DAABGGGGF33FGH1GHFAFGFAGHHHFHFHCBGDFBAEFEFEHFFBEGHH11GHGFHHFGGGGGHHGGCEGE0>FGFGHGFGFGFD@FD@FAGF1BDFHHGHHHEGG?EEFBFHFGFG2CBGFGFG/B
@M02034:409:000000000-BFKT7:1:2103:21789:24792 1:N:0:33
AAAGTCGAGGTGCCTAAAGTGGCAACCCAGACTCAGACTCCTGTTGGTGGTGTAGAGCTTCCTGTAGCCGCATGGCGTTCGTACTTAAATATGGAACTAACCATTCCAATTTTCGCTGTCTCTTATACACATCTCCGAGCCCACGAGAC
+
CCCCCFBCCCBCGGGGGGGFGGGGHHHGGHHGHF3G3GEC3BFHHHHFFGEFHHHHHGHHHHHGGHHHHGEGGGHHGGGGFGBHHHFGHHHHHHGGGHHGHHGHHHHGHHHHHHGGGGGHHHHHHHGHHHHHHGGHG>CCDGHGFCGGG
@M02034:409:000000000-BFKT7:1:2103:16045:24793 1:N:0:33
AAAGTCGAGGTGCCTAAAGTGGCAACCCAGACTACGCTGCCGGTTGGTGGTGTAGAGCTTCCTGTAGCCGCATGGCGTTCGTACTTAAATATGGAACTAACCATTCCAATTTTCGCTGTCTCTTATACACATCTCCGAGCCCACGAGACT
+
AAB?ADAABBABGGGFGGGGFGGGHHHGGHHGHHHGGFGGHEEEEEGGEGECEGGHHHHHGGHHHHHGHGGGGGHGGGGFGEFHHHHHGHGHHEFFCHGGFGEGGHEBGGHHGFGGGGDHHGHGFGGHFHHHHHGHGD/CFEHGCC?EDF
@M02034:409:000000000-BFKT7:1:2103:17224:24794 1:N:0:33
AAAGTCGAGGTGCCTAAAGTGGCAACCCAGACTAAGAATCAGGTTGGTGGTGTAGAGCTTCCTGTAGCCGCATGGCGTTCGTACTTAAATATGGAACTAACCATTCCAATTTTCGCTGTCTCTTATACACATCTCCGAGCCCACGAGACT
+
BBBABFBAB@ABGGGFAFGGGGGCFHFFGHHGHHH3FHHH5F3ABGEEFCAFGFGGFEHHDGGGHF5FGGGGGGHHGGGGGG2?GFFFEGGHHB3FFFB3BFFFFGFGHHHHGF?AEEGEHHGHGGGDB2GFEG?2?/>/BFEA@@?EEH
@M02034:409:000000000-BFKT7:1:2103:17243:24794 1:N:0:33
AAAGTCGAGGTGCCTAAAGTGGCAACCCAGACTAAGAATCAGGTTGGTGGTGTAGAGCTTCCTGTAGCCGCATGGCGTTCGTACTTAAATATGGAACTAACCATTCCAATTTTCGCTGTCTCTTATACACATCTCCGAGCCCACGAGACT
+
CCCCCFCABDCCGGGGFGGGGGGHHHHGGHHGHHHHHHHHHHHHHHGFFGEFHHHHHGHHFHHHHHHHHGGGGGHGGGGGGGHHHHGHHHHHHH3FGHHGHHGGHHGHHHHHHFGGGGGHHHHHGHHHFHHHHHFHGFCFGGHGGCGFGH
@M02034:409:000000000-BFKT7:1:2103:25066:24794 1:N:0:33
AAAGTCGAGGTGCCTAAAGTGGCAACCCAGACTTGTCAGAAGGTTGGTGGTGTAGAGCTTCCTGTAGCCGCATGGCGTTCGTACTTAAATATGGAACTAACCATTCCAATTTTCGCTGTCTCTTATACACATCTCC
+
AAAAAB>ADDAAGCG1G1FBDGCCHHGGGGGFCFFHHFBFDFGHHFEGA?AFEGHHHHGHFHGFG2GGFE/@EGHH?E@FFGGEHGFFFF2BGB1GHHF1GFBFFHHHHGDHH2/EE??<FGFGGHFGBF1<CFFB
@M02034:409:000000000-BFKT7:1:2103:13176:24797 1:N:0:33
AAAGTCGAGGTGCCTAAAGTGGCAACCCAGACTAGTGGGACTGTTGGTGGTGTAGAGCTTCCTGTAGCCGCATGGCGTTCGTACTTAAATATGGAACTAACCATTCCAATTTTCGCT
+
BBBBBFAABBAAGGGGGGFFGFGHHHHGGHHDGGHHHHHFFHHHHD2EG?EFF3F5DAEG5BGHGEGGFEG0BEG1>?EFA?BGGGHD@FGDGH3BGGHH303BEFG4FF3FFEE?E
@M02034:409:000000000-BFKT7:1:2103:18488:24801 1:N:0:33
AAAGTCGAGGTGCCTAAAGTGGCAACCCAGACTGGGTCTACTGTTGGTGGTGTAGAGCTTCCTGTAGCCGCATGGCGTTCGTACTTAAATATGGAACTAACCATTCCAATTTTCGCTGTCTCTTATACACATCTCCGAGCCCACGAGACT
+
ABCCADAABCCBGGG5GGGGGGGHHHHGGHHGHHGHHHHHHHHHHHHGFGEFHHHHHHHHHHHHFGHFHGGGGGHHGGGGGFHHHHGFGHHHHHGHFHHHHHGHHHGHHHHHHHGGGGGHHGHHGHGHFHFHHHHHG/DCGGGGGGGFDH
@M02034:409:000000000-BFKT7:1:2103:16057:24809 1:N:0:33
AAAGTCGAGGTGCCTAAAGTGGCAACCCAGACTACGCTGCCGGTTGGTGGTGTAGAGCTTCCTGTAGCCGCATGGCGTTCGTACTTAAATATGGAACTAACCATTCCAATTTTCGCTGTCTCTTATACACATCTCCGAGCCCACGAGACT
+
ABBBAFAADDABGGGBGFGFGGGHHHGGGHGGFHHGGGGGHCGGGGGAFGEFGFFGHHHHHHHGHHHHHGCEFGHGGGGGEE?GHHHFHHFHHHFGFGGFFGHHHHGGGHFHHBEGGGFFGHGHFHFD22FGHHHHG/CGCFEECGGGGG
@M02034:409:000000000-BFKT7:1:2103:25003:24810 1:N:0:33
GCTCTTAAAGAGGAGAAAGGTCATGAATTGTCGGGC
+
1A1AAFDFFFBF111AFGGC111FE31D3F3D0E0A
@M02034:409:000000000-BFKT7:1:2103:9120:24813 1:N:0:33
AAAGTCGAGGAGCCTAAAGTGGCAACCCAGACTAATAAGATGGTTGGTGGTGTTGAGCTTCCTGTAGCCGCATGGCGTTCGTACTTAAATATGGAACTAACCATTCCAATTTTCG
+
A1A@AF1ADD1A1FCGGFGGGGFBFHFCFCFGHH11G2D1AB1GFC/AF/ABA/A2A11B11F11D2AE/>/?EG0E/>>E>B/?@B1F@2BFB11B>1GF0DGHHH22B1B22>
@M02034:409:000000000-BFKT7:1:2103:14283:24814 1:N:0:33
AAAGTCGAGGTGCCTAAAGTGGCAACCCAGACTCAGCATCCTGTTGGTGGTGTAGAGCTTCCTGTAGCCGCATGGCGTTCGTACTTAATTATGGAACTAACCATTCCAATTTTCGCTGTCTCTTATACACATCTCCGAGCCCACGAGACT
+
CCCCCFCCCCCCGGGGGGGFGGGHHHHGGHHGHHHHHHHHHHHHHHHGGGEFGHHHHHHHHHHHHHHHHGGGGGHGGGGGGFGHHHHHGHGHHHGHHHHHHHFHHHHHHHHHHHGGGGGFHHHHHHHHHHHGHHHGGGCGGGHGGGGGGH
@M02034:409:000000000-BFKT7:1:2103:6867:24822 1:N:0:33
AAAGTCGAGGTGCCTAAAGTGGCAACCCAGACTAAGGATAATGTTGGTGGTGTAGAGCTTCCTGTAGCCGCATGGCGTTCGTACTTAAATATGGAACTAACCATTCCAATTTTCGCTGTCTCTTATACACATCTCCGAGCCCACGAGACT
+
AAABBFABBBBBBGGGGGG6BFCFCGH222AF33BB33ABGHFHH52B222BF3F5F53GH3GD5FFAGEA0BEHBE>EFE??FGGFBHHEFHFDBGGEHFFFG3GHFFG3FF?/EGE?B4BBFED4FEFFCGFG1B/<CCFCF//<CDF
@M02034:409:000000000-BFKT7:1:2103:11757:24827 1:N:0:33
AAAGTCGAGGTGCCTAAAGTGGCAACCCAGACTCTGCATAATGTTGGTGGAGTAGAGCTTCCTGTAGCCGCATGGCGTTCGTACTTAAATATGGAACTAACCATTCCAATTTTCGCTGTCTCTTATACACATCTCCGAGCCCACGAGACT
+
AAABBFAA@DABGGGFFEGAGFC4AE4ECAFF3FG5BB5DGG5FFB2BAE2BFAEDFFDGH3FGGHHFHGC?EEFGG?ECEEEHHHBBGHEDFB@GHHGEGAGFDGDFGGGHGGCEE?EG4FFBEGFE43BFHGF1/<</BFHECGCGGH
@M02034:409:000000000-BFKT7:1:2103:11036:24828 1:N:0:33
AAAGTCGAGGTGCCTAAAGTGGCAACCCAGACTATGAAGCATGTTGGTGGTGTAGAGCTTCCTGTAGCCGCATGGCGTTCGTACTTAAATATGGAACTAACCATTCCAATTTTCGCTGTCTCTTATACACATCTCCGAGCCCACGAGACT
+
AAAAADAABBB@GGGGGGGGGGGHGHHGGCCFHHHGHGHHHHHFGHHGFGFEHHHHHHHHHHHFGHHHHGGCGGEHGGGGGGGHHHHHHHHHGHFDGHGFFHFGH?DFHGGHHGFGEEEHHGHHBHGFDBFHEHHBF?@CGGGGC/@/AG
@M02034:409:000000000-BFKT7:1:2103:13244:24829 1:N:0:33
AAAGTCGAGGTGCCTAAAGTGGCAACCCAGACTCATCAGGCGGTTGGTGGTTTAGAGCTTCCTGTAGCCGCATGGCGTTCGTACTTAAATATGGAACTAACCATTCCAATTTTCGCTGTCTCTTATACACATCTCCGAGCCCACGAGAC
+
>>AA>DAAB?>AFGGGG4FEFGFHHHHGGHEFHHHHHHHCHAE0AEE1FEFAHEFFGHH3@GHFGFGGFEGGGEGHGGGGEEFHHHFB3BFHBHHBEFGGFHFHHEFGFFHFFB/<C//FGFGH1FFH2CGFGFH1A/><C?C<AC-CA
@M02034:409:000000000-BFKT7:1:2103:19350:24830 1:N:0:33
AAAGTCGAGGTGCCTAAAGTGGCAACCCAGACTCATCCGCAGGTTGGTGGTGTAGAGCTTCCTGTAGCCGCATGGCGTTCGTACTTAAATATGGAACTAACCATTCCAATTTTCGCTGTCTCTTATACACATCTCCGAGCCCACGGACT
+
BBBBBFBBBBBBGGGGFGGGGGGHHHHGGGHGHBGHFH2FF?EHGHGGGGGGHHHHHHHHHHHHHHHHHGGGGGHHGGGGGGGHHHHHHHHHHHDHHHHHHHEGHHHHHHHHHHGGGGGHHHHGHHHHHHHHHHHGF//@FGHGGCGGF
@M02034:409:000000000-BFKT7:1:2103:8774:24838 1:N:0:33
AAAGTCGAGGTGCCTAAAGTGGCAACCCAGACTAATCAGAATGTTGGTGGTGTAGAGCTTCCTGTAGCCGCATGGCGTTCGTACTTAAATATGGAACTAACCATTCCAATTTTCGCTGTCTCTTATACACATCTCCGAGCCCACGAGACT
+
CCCCCFCCCCABGGGGGGGGGGGHHHHGGHGFHHHHHHHHHHHHHHHGGGEFGHHHHHHHGHHHGHHHHGGGGGHHGGGGGGGHHHGGHHHHHGGHGHHHHHGHHHHHHHHHGHGGGGGHHHHHGHGHFHHHGHGHDBCCCGHGGGGGGH
@M02034:409:000000000-BFKT7:1:2103:11052:24842 1:N:0:33
AAAGTCGAGGTGCCTAAAGTGGCAACCCAGACTATGAAGCATGTTGGTGGTGTAGAGCTTCCTGTAGCCGCATGGCGTTCGTACTTAAATATGGAACTAACCATTCCAATTTTCGCTGTCTCTTATACACATCTCCGAGCCCACGAGACT
+
BBBBBFAABBBBGGGGGFGGGGGHGHHGGHHGHHHHHHHHHHHHHHHGFGAFGHHGHHHHHHHHHHHHHGGGEGHHGGGGGGFHHHGGHHHHHHBFHHHHHHFHHHGGGGHHHGFGGGGFHGGGGHFGGHHHHHHHDBGGGGHAC@CDGH
@M02034:409:000000000-BFKT7:1:2103:21801:24847 1:N:0:33
AAAGTCGAGGTGCCTAAAGTGGCAACCCAGACTGATCAGAGTGTTGGTGGTGTAGAGCTTCCTGTAGCCGCATGGCGTTCGTACTTAAATATGGAACTAACCATTCCAATTTTCGCTGTCTCTTATACACATCTCCGAGCCCACGAGACT
+
BBBBBFAA@DAAFGGGGGGGGGGHFHHGGGHAFFGGHHGFGGFGHEEGFGEFAFG5FHHHGGHHHHFFHEGGGGFGGFGGEGBGFGGFHHFGEGB3GFHHFFFGFHFFFGHHHGGGGGGHHHH4GHFGHHHHHHFFDBDGDGHGGGGGGH
@M02034:409:000000000-BFKT7:1:2103:13241:24848 1:N:0:33
AAAGTCGAGGTGCCTAAAGTGGCAACCCAGACTCATCAGGCGGTTGGTGGTGTAGAGCTTCCTGTAGCCGCATGGCGTTCGTACTTAAATATGGAACTAACCATTCCAATTTTCGCTGTCTCTTATACACATCTCCGAGCCCACGAGACT
+
CCCCBFBBCCCCGGGG4GGBGGGHHHHGGHHGHHHHHHHGHGCGGGGEFEEEHHHHHHHHHHHHHFHHHGGFFGHHGGGGGGHHHHBGHFHHHHFGHHHGHHHGHHHHHHHHHGCGGGGGHGHHFHGFFGHHHHFH?C?DGGHGGCGGGH
@M02034:409:000000000-BFKT7:1:2103:16297:24868 1:N:0:33
AAAGTCGAGGTGCCTAAAGTGGCAACCCAGACTA
+
CCCCCFCCCCBCGGGGGGGGGGGHHHHGGHHGHB
@M02034:409:000000000-BFKT7:1:2103:11037:24868 1:N:0:33
AAAGTCGAGGTGCCTAAAGTGGCAACCCAGACTCAGGTTGGGGTTGGTGGTGTAGAGCTTCCTGTAGCCGCATGGCGTTCGTACTTAAATATGGAACTAACCATTCCAATTTTCGCTGTCTCTTATACACATCTCCGAGCCCACGAGACT
+
AABAAFBBBBABGGGGGGGGGGGHHHHGGHHGHHHGHFBFEGGEFGGGFDDFGHHHGFHGHFFHEGFHHGGFGGHGGGGFGEGHHHHGFHHHHGFFBGGHHHFB3GHHGHHHHHGGGGDFFFGGDHGGFGHHHHFD?@/DGFCFCG-CGG
@M02034:409:000000000-BFKT7:1:2103:8746:24869 1:N:0:33
AAAGTCGAGGTGCCTAAAGTGGCAACCCAGACTGATAATAAGGTTGGTGGTGTAGAGCTTCCTGTAGCCGCATGGCGTTCGTACTTAAATATGGAACTAACCATTCCAATTTT
+
BBBBBFBBBBBBGGGGGGGGFGGHFHHDGGFFHF3G5AGBGFHHHHGEFDFFA3F5GEBGHFHH5D5AE1E0?EFF@EEGEE2GGHGGHHHHFG3BFGHHBF?FDFG44BDG?
@M02034:409:000000000-BFKT7:1:2103:24877:24869 1:N:0:33
AAAGTCGAGGTGCCTAAAGTGGCAACCCAGACTAATAAGAATGTTGGTGGTGTAGAGCTTCCTGTAGCTGCATGGCGTTCGTACTTAAATATGGAACTAACCATTCCAATTTTCGCTGTCTCTTATACACATCTCCGAGCCCACGAGACT
+
BBBBBFBABBBBGGGGBFFFGFGHHHHGEHHGHHHHFHHDDBGGHHEAA2EAAAG5DFFGGFHHHEHGGHHFGHF1>EEEEE2GGFF3FGHFGE@@CGGH3?3B@BG4@GGHH4E?FEEFFDFGFF4?BFD?FGF3B/B@GEHGGCFFGG
@M02034:409:000000000-BFKT7:1:2103:7992:24873 1:N:0:33
AAAGTCGAGGTGCCTAAAGTGGCAACCCAGACTCCTTCTAAGGTTGGTGGTGTAGAGCTTCCTGTAGCCGCATGGCGT
+
BBBABFBAB@BAGGGGGGGGGGGHHHHGG2FFFFFGHGHHG5GGFE2A2?AEFAE5EBEG5AB55D5EG?E0EBF10?
@M02034:409:000000000-BFKT7:1:2103:22450:24875 1:N:0:33
AAAGTCGAGGTGCCTAAAGTGGCAACCCAGACTCATGGTCTGGTTGGTGGTGTAGAGCTTCCTGTAGCCGCATGGCGTTCGTACTTAAATATGGAACTAACCATTCCAATTTTCGCTGTCTCTTATACACATCTCCGAGCCCACGAGACT
+
BBBBBFAABBAAFGGGGGGGGGGFFHHGDEHGHHHDGHGGFHGGFEFEFEAFGFHFHHHHHHHGGHHHHGGGEFHHGDGEGGHHHHFDFEBHHGG3EGFFBCGGFHHHHHHHHHGGGFGGHHHHFHGHFCFHHHGFC@CGGEFGG?DGGH
@M02034:409:000000000-BFKT7:1:2103:15587:24878 1:N:0:33
AAAGTCGAGGTGCCTAAAGTGGCAACCCAGACTAATCAGCATGTTGGTGGTGTAGAGCTTCCTGTAGCCGCATGGCGTTCGTACTTAAATATGGAACTAACCATTCCAATTTTCGCTGTCTCTTATACACATCTCCGAGCCCACGAGACT
+
CCCCBFBBBCCCGGGGFGGGGGGGHHHGGHHGHHHHHHHHHHHHHHHGGGEFHHHGHHHHHHHHHHHHHGGGGGHHGGGGGGHHHHHHHHHHHHHHGHHHHHHHHHGHHHHHHHGGGGGGHHHHHHHHHHHHHHHHG?FGGGHGGCGGGH
@M02034:409:000000000-BFKT7:1:2103:9746:24879 1:N:0:33
AAAGTCGAGGTGCCTAAAGTGGCAACCCAGACTCATCAGGATGTTGGTGGTGTAGAGCTTCCTGTAGCCGCATGGCGTTCGTACTTAAATATGGAACTAACCATTCCAATTTTCGCTGTCTCTTATACACATCTCCGAGCCCACGAGACT
+
CCCCCFCBCCCBGGGGGGGGGGGHHHHGGHHGHH3GH5A3FFGFGHHGFGEGHHHHHHHHHHHHHHHHHGGGGGHHGEGGGGHHHHHHHHEHHHGHHHHHHHHGHHGHHHHHHHGGGGGHHHHHHHHGFHFHHGGFG//CGGEGGFGGGH
@M02034:409:000000000-BFKT7:1:2103:20300:24883 1:N:0:33
AAAGTCGAGGTGCCTAAAGTGGCAACCCAGACTCCGTATCCGGTTGGTGGTGTAGAGCTTCCTGTAGCCGCATGGCGTTCGTACTTAAATATGGAACTAACCATTCCAATTTTCGCTGTCTCTTATACACATCTCCGAGCCCACGAGACT
+
BBCCAFBBBCBCGGGGGGGGGGGHHHHGGHHGHHHA2BF25AEEFGGFFGGGHHHHHGHHHHHHHHHHHGGGGGHHGGGGGGHHHHHHHHHHHHGFFGGFHHGHHHFGHHHHHFGGGGGHHHHHHHEHFFHHHHGHE<CCFFHGGFGGGF
@M02034:409:000000000-BFKT7:1:2103:16189:24884 1:N:0:33
AAAGTCGAGGTGCCTAAAGTGGCAACCCAGACTAATAGGAAGGTTGGTGGTGTAGAGCTTCCTGTAGCCGCATGGCGTTCGTACTTAAATATGGAACTAACCATTCAATTTTCGCTGTCTTTAACACATCTCCGAGCCCACGAGACTAAG
+
BBCCCFBBCBCCGGGGGGGGGGGHHHHGGDHGHHHHHHHHHHGHHHGGFGEFHHHHHHHHHHHHHHHHHGGGGGHHGGGGGGHHHHGHHHHHHHFFFHHHHHHGHFDHHHHHHGFGGFHHHHHHGFHHHGHHHGCGGGGHGFGGGGHHHG
@M02034:409:000000000-BFKT7:1:2103:19974:24884 1:N:0:33
AAAGTCGAGGTGCCTAAAGTGGCAACCCAGACTCATCCTTCTGTTGGTGGTGTAGAGCTTCCTGTAGCCGCATGGCGTTCGTACTTAAATATGGAACTAACCATTCCAATTTTCGCTGTCTCTTATACACATCTCCGAGCCCACGAGACT
+
CCCCCFCCCCBCGGGGGGGGGGGHHHHGGHHGHHHHHHHHHHHHHHHEFGEFHHHHHHHHHGHHHHHGHGGGGGHHGGGGGEFHHHGGHHHHHGHHHHHHHHGHHHHHHHHHHHGGGGGGHHHHHHHHGHHHHHHHG@FCGGHGGCGGGH
@M02034:409:000000000-BFKT7:1:2103:11038:24886 1:N:0:33
AAAGTCGAGGTGCCTAAAGTGGCAACCCAGACTCAGGTTGGGGTTGGTGGTGTAGAGCTTCCTGTAGCCGCATGGCGTTCGTACTTAAATATGGAACTAACCATTCCAATTTTCGCTGTCTCTTATACACATCTCCGAGCCCACGAGACT
+
BBCCBFCCCCCCGGGGFGGGGGGGHHHGGHHGHHHHHFHHGGGGGGGGGG1FFGHHHHHHGHHHHHHHHGGGGGHEGGGGGFFHHHGFHHHHHHHHHHGFHHFHHHGHGHHHHHGGGGGHHHHHHHGHFHHHGHFG?CCGGGHGGGGGGH
@M02034:409:000000000-BFKT7:1:2103:16960:24887 1:N:0:33
AAAGTCGAGGTGCCTAAAGTGGCAACCCAGACTACTAGTCAGGTTGGTGGTGTAGAGCTTCCTGTAGCCGCATGGCGTTCGTACTTAAATATGGAACTAACCATTCCAATTTTCGCTGTCCTATACACATCTCCGAGCCCACGAGACTAA
+
BBBBBFBADDAAGGGGGGGGGGFHHHHGGHHGHHHHGHHGFFHHFGGGGGGGHHHHHBGGHHHHHHFFHGGGEEGFGGGGGGHHHHBFFGGGFGHHHCGFHHGFHHEHHGHHHHGGG/EHHFBFBF4GFGGHGHGFFCGCCGGGGGGF1?
@M02034:409:000000000-BFKT7:1:2103:7992:24891 1:N:0:33
AAAGTCGAGGTGCCTAAAGTGGCAACCCAGACTCCTTCTAAGGTTGGTGGTGTAGAGCTTCCTGTAGCCGCATGGCGTTCGTACTTAAATATGGAACTAACCATTCCAATTTTCGCTGTCTCTTATACACATCTCCGAGCCCACGAGACT
+
ABBBBFBBBBBBGGGGEBGGGGGHHHHGDHGGHHHHHHHHHHHHHHGGGGEFHHHHHHHHHHHHHHHHHGGGGGHHGGGGGGHHHHGGHHGHHHGGGHFFGHHHHHGHHHHHHEEEGGGGGHHHGHGHGHHHGHHHGCGGGGHGGDCFFG
@M02034:409:000000000-BFKT7:1:2103:22458:24892 1:N:0:33
AAAGTCGAGGTGCCTAAAGTGGCAACCCAGACTAATGGTCT
+
CCCCCFCCCCBCGGGGGGGGGGGHHHHGGHHGH3F5FHH55
@M02034:409:000000000-BFKT7:1:2103:16979:24894 1:N:0:33
AAAGTCGAGGTGCCTAAAGTGGCAACCCAGACTACTAGTCAGGTTGGTGGTGTAGAGCTTCCTGTAGCCGCATGGCGTTCGTACTTAAATATGGAACTAACCATTCCAATTTTCGCTGTCCTATACACATCTCCGAGCCCACGAGACTAA
+
BBBBBFAABBBBGGGFBGGGGGGHHHGGGHHGHHHHHHHHFHHHGHGGGGEFFGGGHHGHHHGHFHHFHFGGEGHHGGGGGGHHHHFGHGBHHHHFGHGHGGFHHHHHHHHHHHGGGGFFHHHHHEHHDFHHGFG/BCDGEFGGGGGHHG
@M02034:409:000000000-BFKT7:1:2103:9956:24895 1:N:0:33
AAAGTCGAGGTGCCTAAAGTGGCAACCCAGACTCCGCAGAGTGTTGGTGGTGTAGAGCTTCCTGTAGCCGCATGGCGTTCGTACTTAAATATGGAACTAACCATTCCAATTTTCGCTGTCTCTTATACACATCTCCGAGCCCACGAGACT
+
BBBBBFAADBABGGGGGGGGGGGHHHHGGHHGHGHDFGGGHHHHHHHGGGEFHHHFHHHHGHHHHHHHHGGGGGHHGGGGGGFHHHHHHHHHHGGHHHHHHHHGHHGHHHHHHHFGGGGHHHHHFHGHHHFHHHHFGGGGGGHGGGGGGH
@M02034:409:000000000-BFKT7:1:2103:8976:24914 1:N:0:33
AAAGTCGAGGTGCCTAACGTGGCAACCCAGACTGAGCATCG
+
A?AAAFAAD1A1FFFGG1AAE0A0FGHGG0FEE1F1B1FFE
@M02034:409:000000000-BFKT7:1:2103:15309:24914 1:N:0:33
AAAGTCGAGGTGCCTAAAGTGGCAACCCAGACTCCGGTGCCGGTTGGTGGTGTAGAGCTTCCTGTAGCCGCATGGCGTTCGTACTTAAATATGGAACTAACCATTCCAATTTTCGCTGTCTCTTATACACATCTCCGAGCCCACGAGACT
+
BBBBBFBABBBBGGGBBFGGGGGHHHHGGCHGHHHGGEFGHGGGGGGGGGGGHHHHHHHHHHHHHHHHGGGGGGHHGGGGGGHHHHHGHGGHHEGFFHGHHHHHHHGHHGHHHFGGGGGHGFHHGHFHFHHHGHHHDACGGGGGGGGGGH
@M02034:409:000000000-BFKT7:1:2103:13641:24934 1:N:0:33
AAAGTCGAGGTGCCTAAAGTGGCAACCCAGACTCAGAATAATGTTGGTGGTGTAGAGCTTCCTGTAGCCGCATGGCGTTCGTACTTAAATATGGAACTAACCATTCCAATTTTCGCTGTCTCTTATACACATCTCCGAGCCCACGAGACT
+
ABBBAFABBBBBFGGFGGGGGGGHHHGGFHHGHHHHHGGHHHHHHHHGGGGFHFHGHGHHHHHHHHHHHFGGGGHHGGGGGGFHHHHHHHGHHHFGGHHHHHFHHHFGHGHHHFGGGGGGHGHHHHGFEGHHHHDGG/CGCGHGGGGGGH
@M02034:409:000000000-BFKT7:1:2103:23176:24939 1:N:0:33
AAAGTCGAGGTGCCTAAAGTGGCAACCCAGACTTCGAATCTGGTTGGTGGTGTAGAGCTTCCTGTAGCCGCATGGCGTTCGTACTTAAATATGGAACTAACCATTCCAATTTTCGCTGTCTCTTATACACATCTCCGAGCCCACGAGACT
+
CCCCCFBBDBABGGGGGGGGGGGHHHHGGHHGHFFGHHHGHHFFBEEGFGGGHHHFHHHHHHHHHGHGHGGGGGHGGGGGGGHHHHHGHHDHHHFHFHGHHHHHHHGHEGHHHHGGGGGFHHHHBHGHFHEFHGHHG?DGGFFGFGGGGF
@M02034:409:000000000-BFKT7:1:2103:17323:24945 1:N:0:33
AAAGTCGAGGTGCCTAAAGTGGCAACCCAGACTAATTCGCTGGTTGGTGGTGTAGAGCTTCCTGTAGCCGCATGGCGTTCGTACTTAAATATGGAACTAACCATTCCAATTTTCGCTGTCTCTTTTAACATCTTC
+
CCCCBFAADBABGGGGFGGGGGGHHHHGGHHGHHHHHHAEGGGHHGGGFFGGHHHGHGGHHHHHHFHHHGGGFGFHGEGGGGHHHHGGHHHHHHFECGFEGFHFHGFHHHHHHFEEFGGHHHH3B332?3B2B3B
@M02034:409:000000000-BFKT7:1:2103:12440:24952 1:N:0:33
AAAGTCGAGGTGCCTAAAGTGGCAACCCAGACTG
+
A>AAAD?ABBAAGGGGGGGGFGGHHHHGGDHGHE
@M02034:409:000000000-BFKT7:1:2103:10509:24954 1:N:0:33
AAAGTCGAGGTGCCTAAAGTGGCAACCCAGACTCAGACTCAGGTTGGTGGTGTAGAGCTTCCTGTAGCCGCATGGCGTTCGTACTTAAATATGGAACTAACCATTCCAATTTTCGCTGTCTCTTATACACATCTCCGAGCCCACGAGACT
+
BCCCBFAACCCCGGGGGGGGGGGHHGHGGHHGHH3GGHCFAGHFGHGGGGGGHHHHHHGHHHHHHHHFHGGGGGHHGGGGGGHHHHHGHHHHHGGBEFGHHGGHHGGHGHHHHFEDGGGGHHHHFHHHGHHEHHHFD/CFGGHGGGGGGG
@M02034:409:000000000-BFKT7:1:2103:22521:24955 1:N:0:33
AAAGTCGAGGTGCCTAAAGTGGCAACCCAGACTCAGAGTAATGTTGGTGGTGTAGAGCTTCCTGTAGCCGCATGGCGTTCGTACTTAAATATGGAACTAACCATTCCAATTTTCGCTGTCCTTATACACATCTCCGAGCCCACGAGACTA
+
BBBBBFBBBBAAGGGGGGGGGGFHGHAEGHHGHF3BF355DFGGHHHGFGBFGHHFGFHHHGHGHHHGHGGGFGHHGGGGGGFHGHFGHHFHHHGHGHGHHHHHHHGHHHHHHHGGGGGG34F4B4BFFBB2B3DEC?DFGHGG?DGGHG
@M02034:409:000000000-BFKT7:1:2103:18051:24957 1:N:0:33
AAAGTCGAGGTGCCTAAAGTGGCAACCCAGACTCAGCCTACTGTTGGTGGTGTAGAGCTTCCTGTAGCCGCATGGCGTTCGTACTTAAATATGGAACTAACCATTCCAATTTTCGCTGTCTCTTATACACATCTCCGAGCCCA
+
AAAAAFAADD>AFGGGGFABFFFBBGHGGHCG1FCEGGGFFH1FGF/AF/ABB1D2EFFHFHHEEFFHHCE/?EHEE?EGG/B/?GFFHHGHHE1GFGGB10FF>GFBFFDFF2EAGC<DE>B212BFDFG1FGD<C/BCCEE
@M02034:409:000000000-BFKT7:1:2103:8916:24957 1:N:0:33
AAAGTCGAGGTGCCTAAAGTGGCAACCCAGACTAATGAGAAGGTTGGTGGTGTAGAGCTTCCTGTAGCCGCATGGCGTTCGTACTTAAATATGGAACTAACCATTCCAATTTTCGCTGTCTCTTATACACATCTCCGAGCCCACGAGACT
+
AAAABFBAADAAGGG5FGGGFFGFHHHGG2FF3FHGHHH5F3CGHHFEAEF1GGHHFEGGDHHG55FFHFG?EEFGCFGGDGFHHH@FFFFHHHBFGGHFE0?GHFH44B3GH4>A?E<B44BF4G4F?BGBGHGFD@BDG/?FC@@D?H
@M02034:409:000000000-BFKT7:1:2103:11099:24958 1:N:0:33
AAAGTCGAGGTGCCTAAAGTGGCAACCCAGACTACTCAGACGGTTGGTGGTGTAGAGCTTCCTGTAGCCGCATGGCGTTCGTACTTAAATATGGAACTAACCATTCCATTTTCGCT
+
CCCCBFCCCDCCGGGGGGGGGGGHHHHGGHHGHH3G3GHHBFGGGGGGGGGGHHHHHHHHHHHHHHHHHGGGGGHHGGGGGGHHHHHGHHHHHHHHHHHHHHHHHH4D?FHH4<<<
@M02034:409:000000000-BFKT7:1:2103:12419:24959 1:N:0:33
AAAGTCGAGGTGCCTAAAGTGGCAACCCAGACTGGGCTGCGTGTTGGGG
+
BBBBAFBADBABGGGGGGGGGGGHHHHGGHHGH3G222B22AEE2F10A
@M02034:409:000000000-BFKT7:1:2103:6253:24959 1:N:0:33
AAAGTCGAGGTGCCTAAAGTGGCAACCCAGACTCCTTGTCAGGTTGGTG
+
A?A>AF?ADDAAFEFGGGGGGDFCCCGE00AFG1A1F1AAGB0GHC//A
@M02034:409:000000000-BFKT7:1:2103:21987:24962 1:N:0:33
AAAGTCGAGGTGCCTAAAGTGGCAACCCAGACTGATAAGCAGGTTGGTGGTGTAGAGCTTCCTGTAGCCGCATGGCGTTCGTACTTAAATATGGAACTAACCATTCCAATTTTCGCTGTCTCTTATACACATCTCCGAGCCCACGAGACT
+
CCCCCFCBCCBCGGGGGGGGGGGHHHHGGHHDHFFGHHHHDFHGFHGEFGGGGFGBFEGHDGFHFGGDFFGEEGHAEEGGGGHGHHHFHHHHHGB3GHHHFGBGHFHDEGFHHFEFGGEHHHGGFFDDGFHHHHHFG@CCFAGGGCDEGH
@M02034:409:000000000-BFKT7:1:2103:14959:24974 1:N:0:33
AAAGTCGAGGTGCCTAAAGTGGCAACCCAGACTGCTTCTGTTGTTGGTGGTGTAGAGCTTCCTGTAGCCGCATGGCGTTCGTACTTAAATATGGAACTAACCATTCCAATTTTCGCTGTCTCTTATACACATCTCCGAGCCCACGAGACT
+
BBBBBFBABBBBGGGGGGGGGGGHHHHGGHHGHHHHHHHHHHHHHHHEGGEFFHHHHHHHHHHHGFHHHGGGGGHHGGGGGGGHHHFHHHHHHHGHFHGHHHHGHHGHFGHHHFGGGGGGHGHHFHHHGHHHGHFFG?DCGGHGGGGFGH
@M02034:409:000000000-BFKT7:1:2103:12188:24976 1:N:0:33
AAAGTCGAGGTGCCTAAAGTGGCAACCCAGACTGGTGGGGCGGTTGGTGGTGTAGAGCTTCCTGTAGCCGCATGGCGTTCGTACTTAAATATGGAACTAACCATTCCAATTTTCGCTGTCTCTTATACACATCTCCGAGCCCACGAGACT
+
BBBBAFBBBBBBGGGG4FGGGGGHHHHGGHHGHHDGFGGGGGG0EEGEFG1FCFGDHHHHHHFGHFFGHGFGGGHHFEGFEAFHHHFFFHFFFH?GGGGFFFHHEDFFHHGHHDCDGGGEHFHHHHFDFGHFBD1>A-A<AEEECFGGGG
@M02034:409:000000000-BFKT7:1:2103:16184:24980 1:N:0:33
AAAGTCGAGGTGCCTAAAGTGGCAACCCAGACTACTCGTGATGTTGGTGGTGTAGAGCTTCCTGTAGCCGCATGGCGTTCGTACTTAAATATGGAACTAACCATTCCAATTTTCGCTGTCTCTTATACACATCTCCGAGCCCACGAGACT
+
CCCCCFCCCCCCGGGGGFGGGGGHHHHGGHHGHHHHHGHHBGHHHHFFGGGGHBGHHHGHHHHHHHHHHGGEFGHFGGGGGGHHHHHGGHHHHHEEGHHHGFGGGFHGFHHHHDEGGGEGHHFHDHGGHFHFHHHBA<CFG/?FFC@EGH
@M02034:409:000000000-BFKT7:1:2103:19321:24985 1:N:0:33
AAAGTCGAGGTGCCTAAAGTGGCAACCCAGACTAGGGATCTGGTTGGTGGTGTAGAGCTTCCTGTAGCCGCATGGCGTTCGTACTTAAATATGGAACTAACCATTCCAATTTTCGCTGCCTCTTATACACATCTCCGAGCCCACGAGACT
+
AAAB>D3ADBBBGGGCGGGGGGGHHHHGGGHGHFBFEGGGHHHHHGGGGGGGHEHHHGHHHHHHHHHHHGGGGEGHFGGGGGEHHHHHHHGHFGHHHGEFHHHHHHF4GFGHHFEGGFGGHHHHBGDHBFHHHGGDGF/@@FHG?DGDGH
@M02034:409:000000000-BFKT7:1:2103:22675:24985 1:N:0:33
AAAGTCGAGGTGCCTAAAGTGGCAACCCAGACTGCGTCGCCGGTTGGTGGTGTAGAGCTTCCTGTAGCCGCATGGCGTTCGTACTTAAATATGGAACTAACCATTCCAATTTTCGCTGTCTCTTATACACATCTCCGAGCCCACGAGACT
+
CCCCCFCCCDBAGGGGGGGGGGGHHHHGGHHGHHHGEFGGGGGGGGGGFGAFHHHHHHHHHHHHHFHHHGGFEGHHGGGGGGFHHHDGHHGHHHHHHHHHHHHHHHGHHHHHHFGGGGGHHHGHGHHFHHFFBFFGG/CCGGHEGGGGGH
@M02034:409:000000000-BFKT7:1:2103:20303:24986 1:N:0:33
AAAGTCGAGGTGCCTAAAGTGGCAACCCAGACTGGGCATAGTGTTG
+
CBCCCFCBBDACGGGGGGGGGGGGHHHGGHHAGHF22AB3FGGH5A
@M02034:409:000000000-BFKT7:1:2103:15680:24987 1:N:0:33
AAAGTCGAGGTGCCTAAAGTGGCCACCCAGACTTCGCAGCCTGTTGGTGGTGTAGAGCTTCCTGTAGCCATGGCGTTCGTACTTAAATATGGAACTAACCATTCCAATTTTCGCTGTCTCTTATACACATCTCCGAGCCCACGAGACTAA
+
CCCCCFBBCCBBGGGGGGGGGGGHHGHGGHHGGGHFGGGGHHHHHGHGGGGFGHHHHHHHHHHHGHHHHFGHGFFEGGGFFFGHGG3FFHHGGHHHHHGHHGHHGEHHHHHHGFFEEHHHHHEHFFGGFGHHHFD?DCGFHGGCCGGHHF
@M02034:409:000000000-BFKT7:1:2103:20237:24993 1:N:0:33
AAAGTCGAGGTGCCTAAAGTGGCAACCCAGACTCGGACGGGGGTTGGTGGTGTAGAGCTTCCTGTAGCCGCATGGCGTTCGTACTTAAATATGGAACTAACCATTCCAATTTTCGCTGTCTCTTATACACATCTCCGAGCCCACGAGACT
+
BCCBAFBACCBBGGGGGGGGGGGHHHHGGHHGHHGGGGGGGGGEEGGFFGEFHHHHHHHHHHHHHHHGHGGCEGHHGEGGGGHH/BGGHHHHHHHHGHHGHHHHHHHFHHHHHGGGGGGHHHHHGHHHGHHHGHGHE@FGGCGGGGGGGH
@M02034:409:000000000-BFKT7:1:2103:14006:24994 1:N:0:33
AAAGTCGAGGTGCCTACAGTGGCAACCCAGACTCCGCCGGCTGTTGGTGGTGTAGAGCTTCCTGTAGCCGCATGGCGTTCGTACTTAAATATGGAACTAACCATTCCAATTTTCGCTGTCTCTTATAC
+
A3AA>DAADDBACCFD4AFFGGGFH4GGFFHFFHGEGGEGCEGGHAFBFAAA1BFHFFGBFFFFEEF@FEE?EEG1>EEAEEEAFDD3FGGBE?EBEGD3??3BFE??4?FGH?@D/EDGFD>2@22G
@M02034:409:000000000-BFKT7:1:2103:18507:24996 1:N:0:33
AAAGTCGAGGTGCCTAAAGTGGCAACCCAGACTAGTTCGCCGGTTGGTGGTGTAGAGCTTCCTGTAGCCGCATGGCGTTCGTACTTAAATATGGAACTAACCATTCCAATTTTCGCTGTCTCTTATACACATCTCCGAGCCCACGAGACT
+
BBBBBFBBBBBBGGGGGFGGGGGHHHHGGHHGHHHHHHGGGGGGGGGGGGEFHGHFHHHGHHHHHHHHHGGGGGHHGGGGGGHHHHGGFHEHHHEHGHHHHHHHHHHHFGFHHHGGGGGGHGHHHHHHHHHHHHGFE@FCGGHGGGGGGH
@M02034:409:000000000-BFKT7:1:2103:15440:25001 1:N:0:33
AAAGTCGAGGTGCCTAAAGTGGCAACCCAGACTAAGAGTGATGTTGGTGGTGTAGAGCTTCCTGTAGCCGCATGGCGTTCGTACTTAAATATGGAACTAACCATTCCAATTTTCGCTGTCTCTTATACACATCTCCGAGCCCACGAGACT
+
CCCCCFBBCCCCGGGGGGFGGGGHHHHGFHHGHHHHHHHHHHHHHHGGCEEFGGHHHHHHHHHHHHHHFFGGGGGGFFGGGFGHHHHGHHHGHHFGFHHHHE3FGHFGHGHHHFEGGGFHHHGHFGBFFHHHFHFEF@DCGEHGGC?EGH
@M02034:409:000000000-BFKT7:1:2103:10758:25002 1:N:0:33
AAAGTCGAGGTGCCTAAAGTGGCAACCCAGACTAGTCAGGGGGTTGGTG
+
BBBBBFBABBAAGGGGGGGGGGGHHHHGGH22B33DF5GGF?FF0F01A
@M02034:409:000000000-BFKT7:1:2103:25184:25007 1:N:0:33
AAAGTCGAGGTGCCTAAAGTGGCAACCCAGACTTCTTCGCCGGTTGGTGGTGTAGAGCTTCCTGTAGCCGCATGGCGTTCGTACTTAAATATGGAACTAACCATTCCAATTTTCGCTGTCTCTTATACACATCTCCGAGCCCACGAGACT
+
CBCCCFCCCCCCGGGGGGGGGGGHGHHGFHGGGHHHHHHGGGGGGGGGGGGFHHHHHHHHGHHHHHHHHGGGGGHHGGGGGGGHHHGGFHGGGHHHHHGGFHFHHFHHHHHHHGGEGGFHHHHHHHHHFFFHGF2DC/D?DFHGFGGGGH
@M02034:409:000000000-BFKT7:1:2103:10739:25008 1:N:0:33
AAAGTCGAGGTGCCTAAAGTGGCAACCCAGACTAGTCAGGGGGTTGGTGGTGTAGAGCTTCCTGTAGCCGCATGGCGTTCGTACTTAAATATGGAACTAACCATTCCAATTTTCGCTGTCTCTTATACACATCTCCGAGCCCACGAGACT
+
CCCCCFCBCCCCGGGGFGGGGGGHHGHGGHHGHHHHHHHHHGGEEGGGGFBFGHHHHHHHHHHHHHHHHGGGGGHHGEGGGGGHHHFHHHHHHHGHHHHGGAHHHHFHGHFHHHGGGGGHHHHHHHEFHHGHGHHGG<CFGGHGC@DGCH
@M02034:409:000000000-BFKT7:1:2103:13997:25011 1:N:0:33
AAAGTCGAGGTGCCTAAAGTGGCAACCCAGACTCCGCCGGCTGTTGGTGGTGTAGAGCTTCCTGTAGCCGCATGGCGTTCGTACTTAAATATGGAACTAACCATTCCAATTTTCGCTGTCTCTTATACACATCTCCGAGCCCACGAGACT
+
CCCCCFCCCCACGGGGGGGGGGGHHHHGGHHGHGHGGGGGGGGHHHGGFGEFGHHFHHHHHHHHHGHHGGGGGGHHGGGGGGHFHHHHHHHHHHGGGHGGHHGGHHGGFGHHHHGGGGAGHHHHGHHHHHHHFHBBD?/>@EHGGDCGGG
@M02034:409:000000000-BFKT7:1:2103:15523:25012 1:N:0:33
AAAGTCGAGGTGCCTAAAGTGGCAACCCAGACTCCTCCTAAGGTTGGTGGTGTAGAGCTTCCTGTAGCCGCATGGCGTTCGTACTTAAATATGGAACTAACCATTCCAATTTTCGCTGTCTCTTATACACATCTCCGAGCCCACGAGACT
+
CCCCCFCCCCBCGGGGGGGGGGGHHHHGGHHGHHHHHHHHHFHHGHGGFGFFEGHGHHHHHGHHHHHGHGGGFGHHGGGGGGFHHHHFHHHHHHGFHHHHHHHHHHGHHHHHHHGGGGGGHHHHHHHHHHHHHHHHG/CGGGHGGCFGGH
@M02034:409:000000000-BFKT7:1:2103:17956:25013 1:N:0:33
AAAGTCGAGGTGCCTAAAGTGGCAACCCAGACTATTACGACGGTTTGTGGTGTAGAGCTTCCTGTAGCCGCATGGCGTTCGTACTTAAATATGGAACTAACCATTCCAATTTTCGCTGTCTCTTATACACATCTCCGAGCCCACGAGACT
+
AABBAFBBBBBBGGGGGGGFGGGHGHHGGHHGHHGHHHGGGGGEGGGFGGGFHHHHGHHHHHHHHHHGHGGFGGHHGGGGGFFHHHHGGHHHHHFFFHFGGHFGHHHHGHHHHFFGGGGHHHHHHHHHHHHGHEHFE<CCFFGGFCFGGF
@M02034:409:000000000-BFKT7:1:2103:16103:25021 1:N:0:33
AAAGTCGAGGTGCCTAAAGTGGCAACCCAGACTGGGTCGGTTGTTGGTGGTGTAGAGCTTCCTGTAGCCGCATGGCGTTCGTACTTAAATATGGAACTAACCATTCCAATTTTCGCTGTCTCTTATACACATCTCCGAGCCCACGAGACT
+
BBBBBFBBBBABGGGGGGGGGGGHHHHGGGHGHHHHGGEGGFGEHHHGGGGGGHHHHHHHHHHHFHHHHGGGGGHHGGGGGGGHHHHHHHHHHHFFFHHHHHGHHHGHHHHHHHGGGGGGHHHHHHHHHFHHGFFGE/CGGGFGGGGFDH
@M02034:409:000000000-BFKT7:1:2103:17949:25030 1:N:0:33
AAAGTCGAGGTGCCTAAAGTGGCAACCCAGCCTATTAC
+
CCCCCFBCCCCCGGGGGGGGGGGHHHHGGH22B3BGD5
@M02034:409:000000000-BFKT7:1:2103:15712:25031 1:N:0:33
AAAGTCGAGGTGCCTAAAGTGGCAACCCAGACTGCTCCTTCTGTTGGTGGTGTAGAGCTTCCTGTAGCCGCATGGCGTTCGTACTTAAATATGGAACTAACCATTCCAATTTTCGCTGTCTCTTATACACATCTCCGAGCCCACGAGACT
+
CCBCCFCCCCCBGGGGGGGGGGGHHHHGGHHGHHHHHHHHGHHHHHGGFGEFHHHGHHHHHHHHHHHHHGGGGGHHGGGGGGGHHHGGGGGHHHHHGGGHHHHHHHHHHHHHHFGGGGGGHGHHHHHHHHHHHHFHGDGGGGHGG?GGGH
@M02034:409:000000000-BFKT7:1:2103:23444:25034 1:N:0:33
AAAGTCGAGGTGCCTAAAGTGGCAACCCAGACTCAGACGCCGGTTGGTGGTGTAGAGCTTCCTGTAGCCGCATGGCGTTCGTACTTAAATATGGAACTAACCATTCCAATTTTCGCTGTCTCTTATACACATCTCCGAGCCCACGAGACT
+
BBBBBFBBBBBBGGGGGGGGGGGGBHHGGFHGHHCHCFEEEFGGGGGGGGEFHHGGHHHHHHHHHHHHHGGGGGHHGGGEFGHHHHEGHHGHHGFFGHB3FGHHHGHH4FGHHHGGGGGGHHHFHGGHHHFHHHHFG/CDDFHGGDGGGB
@M02034:409:000000000-BFKT7:1:2103:6759:25043 1:N:0:33
AAAGTCGAGGTGCCTAAAGTGGCAACCCAGACTATTAAGAATGTTGGTGGTGTAGAGCTTCCTGTAGCCGCATGGCGTTCGTACTTAAATATGGAACTAACCATTCCAATTTTCGCTGTCTCTTATACACATCTCCGAGCCCACGAGACT
+
BBBBBFBBBBABGGGGGGGGGGGHHHHGGHDFHHHHFGFEEFGHHHAEFDBAFFHFFFHHHHHHHFFHHGGGGGHGGGGGGGFHHHGGHHHHHHGHGHEFHHHHHHHHHHHHHHGGGDEHHHHGGH?GEHHHGHHHGC?DGEHGGGGGGG
@M02034:409:000000000-BFKT7:1:2103:18901:25046 1:N:0:33
AAAGTCGAGGTGCCTAAAGTGGCAACCCAGACTCATCCGCAGGTTGGTGGTGTAGAGCTTCCTGTAGCCGCATGGCGTTCGTACTTAAATATGGAACTAACCATTCCAATTTTCGCTGTCTCTTATACACATCTCCGAGCCCACGAGACT
+
BCCCBFCCCCCCGGGGGGGGGGGHHHHGGHHGHGHHHHGGGGGHGHGGFGGGHGHHHHGHHHHHHHHHHGGGGGHHGGGGGGFHHHHHHHHHHHHHHHGFHHHHHHGHHHHHHHGGGGGHHHHHGHHHGHHHHHGHG@CCGGHGGGGGGH
@M02034:409:000000000-BFKT7:1:2103:12146:25051 1:N:0:33
AAAGTCGAGGTGCCTAAAGTGGCAACCCAGACTAAGAATAATGTTGGTGGTGTAGAGCTTCCTGTAGCCGCATGGCGTTCGTACTTAAATATGGAACTAACCATTCCAATTTTCGCTGTCTCTTATACACATCTCCGAGCCCACGAGACT
+
CCCCBFBBBCBBGGGGGGGGGGGHHHHGGHHGHGHHHHHHGGHHHHHGGGFGHHHHHHHHGHHHHHHHHGGGGGHHGGGGGGHHHHHHHHHHHFFFHHHHGHFGHHFHHHHHHHGGGGGHHHHHHHHHFHHHHHHGGCCCGFHGGFFGGH
@M02034:409:000000000-BFKT7:1:2103:5811:25053 1:N:0:33
AAAGTCGAGGTGCCTAAAGTGGCAACCCAGACTCAGAAGGGTGTTGGTGGTGTAGAGCTTCCTGTAGCCGCATGGCGTTCGTACTTAAATATGGAACTAACCATTCCAATTTTCGCTGTCTCTTATACACATCTCCGAGCCCACGAGACT
+
AAABAFABBBABGGGGGGGGGGCGHHHFGHHGHHHGBGGHGFFGGHHFFGB1GFHGGHHHGFGGGGHGHFGFFGGHGGGFGFFHHHGF3FGHHHBBBGGEGFFHHHHGFHHHHEEGGGGFHGHHHHGGGHGHGHFGD/>/CCGGGCGGFF
@M02034:409:000000000-BFKT7:1:2103:7058:25055 1:N:0:33
AAAGTCGAGGTGCCTAAAGTGGCAACCCAGACTCAGCATAAGGTTGGTGGTGTAGAGCTTCCTGTAGCCGCATGGCGTTCGTACTTAAATATGGAACTAACCATTCCAATTTTCGCTGTCTCTTATACACATCTCCGAGCCCACGAGAC
+
CCBBCFABCCCCGGGGGGGGGGGHHHHGGHHGHHHHFHD5B5BFFHGEFGGFHHHHHHHHHHHHHGHHGGGGGGHHGGGGGGEHHHHHHHHHHHHHHHHHHHGGHHHHGGGHHHGGGGGHHHHHGHHHGHHHHHHHG/CCFGHGGGGGG
@M02034:409:000000000-BFKT7:1:2103:11562:25065 1:N:0:33
AAAGTCGAGGTGCCTAAAGTGGCAACCCAGACTAAGAATAATGTTGGTGGTGTAGAGCTTCCTGTAGCCGCATGGCGTTCGTACTTAAATATGGAACTAACCATTCCAATTTTCGCTGTCTCTTATACACATCTCCGAGCCCACGAGACT
+
BBBBBFBBBBBBGGGGGGGGGGGHHHHGGHHGHHHHHHHHGHFGGHHEFGEFHHHHHHHHHHHHHBGFHGGGFGHHGGGGGGHHHHHHHHHHHHEHHHHHHHHGHHFHHHHHHHGGGGGHHHHHFHHHHHFHHHHHGDGGGGHGG@DDFH
@M02034:409:000000000-BFKT7:1:2103:18521:25080 1:N:0:33
AAAGTCGAGGTGCCTAAAGTGGCAACCCAGACTCATCCTCCTGTTGGTGGTGTAGAGCTTCCTGTAGCCGCATGGCGTTCGTACTTAAATATGGAACTAACCATTCCAATTTTCGCTGTCTCTTATACACATCTCCGAGCCCACGAGACT
+
CCCCCFCBCCBCGGGGGGGGGGGHHHHGGHHGHHHHHHHHHHHHHHGEFGEFGHHHHHHHHHHHHGHGHGGGGGHHGFGGGFHHHHHFHHHHHHHHFHGHHHHHHHGHHHHHHFGGGGGGHHHHHHHHHHHHHHHFG?CDCEHGG?CFGH
@M02034:409:000000000-BFKT7:1:2103:23416:25083 1:N:0:33
AAAGTCGAGGTGCCTAAAGTGGCAACCCAGACTCCGCCGCATGTTG
+
BCCCCFBBCCBBGGGGGGGGGGGHHHHGGHHGHCEE22AAE1EGDG
@M02034:409:000000000-BFKT7:1:2103:17871:25086 1:N:0:33
AAAGTCGAGGGTGCCTAAAGTGGCAACCCAGACTAATAATAAGGTTGGTGGTGTAGAGCTTCCTGTAGCCGCATGGCGTTCGTACTTAAATATGGAACTAACCATTCCAATTTTCGCTGTCTCTTATACACATCTCCGAGCCCACGAGA
+
BBBBBFBBBBBAFGGGGGGGGGEFFGHHGGGGFHGFHHGHHHHHHHHGGGGGGGBGBFFHHHFHHFHGHFEGCGGF?EGEFFEGEHHHHGGGHHHHHFGHFGHHHHFFHFGHHHBE?EFEEFFHHFHHHBBGG?GGFGCGGGGHGC@CD
@M02034:409:000000000-BFKT7:1:2103:22928:25093 1:N:0:33
AAAGTCGAGGTGCCTAAAGTGGCAACCCAGACTAATAATAAGGTTGGTGGTGTAGAGCTTCCTGTAGCCGCATGGCGTTCGTACTTAAATATGGAACTAACCATTCCAATTTTCGCTGTCTCTTATACACATCTCGGA
+
ABAAADAADDAAFGGBGFGGGGGHHHHGGHHGGA3D55555B3FGHGEFFEFGHHHFHHHHHHHGBGHHGGGGGHHGGGGGGHHHHFHFHGHHH3FHHHHHHHFHHGHHHHHHGGGGGGGHHHG4FBGGFEFGGF0/C
@M02034:409:000000000-BFKT7:1:2103:6527:25095 1:N:0:33
AAAGTCGAGGTGCCTAAAGTGGCAACCCAGACTCATAAGAATGTTGGTGGTGTAGAGCTTCCTGTAGCCGCATGGCGTTCGTACTTAAATATGGAACTAACCATTCCAATTTTCGCTGTCTCTTATACACATCCCGAGCCCACGAGACTA
+
CCCBCFBBBBABGGGGGGGFGGGHHHHGGHHGHGHHHHHHHHHHHHHGFGEFGHHFHHHHHHHGGFGGHFEFFGHHGGGGFGHHHHGHHHHHHHFGFHFGHGHHHHGFHHHHHFGGGGGHHHGHGHHHFHHGGFHGFGCCGHGGGGGGHF
@M02034:409:000000000-BFKT7:1:2103:8264:25096 1:N:0:33
AAAGTCGAGGTGCCTAAAGTGGCAACCCAGACTGGGAATCAGGTTGGTGGTGTAGAGCTTCCTGTAGCCGCATGGCGTTCGTACTTAAATATGGAACTAACCATTCCAATTTTCGCTGTCTCTTATACACATCTCCGAGCCCACGAGACT
+
BBBBAFBABBBBGGGFFGGFGGGHHHHGGHGGHHHHHHHHGGHHHHGEEGFGGFHFGFHHHHHHHHHFGGGGGGHFG?EGGFHHHHHHHHGHHHHFHHFHHHFHHFHHHHHHHHGGGGGHGHGHHHGHHHHHGHGGFCFCGGGFGGGGGG
@M02034:409:000000000-BFKT7:1:2103:24364:25103 1:N:0:33
AAAGTCGAGGTGCCTAAAGTGGCAACCCAGACTCGGCCGGGGGTTGGTGGTGTAGAGCTTCCTGTAGCCGCATGGCGTTCGTACTTAAATATGGAACTAACCATTCCAATTTTCGCTGTCTCTTATACACATCTCCGAGCCCACGAGACT
+
CCCCCFBBCCABGGGDFGGGGGGHHHHGGGHGHHGGGGGGGGGEEGGFEFEFFGHFGGHHFHHHGFGFHGGGGGHFEEGFFEFHHHFHHHHGHHEFHHGHHHGFDHGFHHHHHGCGEGGGHHGHFHBGFFHGHHHFE@GCGGEGGGFGGH
@M02034:409:000000000-BFKT7:1:2103:19374:25105 1:N:0:33
AAAGTCGAGCTGCCTAAAGTGGCAACCCAGACTCTGAGTCAGGTTGGTGGTGTAGAGCTTCCTGTAGCCGCATGGCGTTCGTACTTAAATATGGAACTAACCATTCCAATTTTCGCTGTCTCTTATACACATCTTC
+
33>AADA?A2>CGGCFCEAGFBAGHHHFFHCGFCEF5FHFHHCGHH?EC?EGHFGBEGGFDBGHHBFFFEG?EEBGEEEFCEFGGEFFGHFFHFB3@BFEB0EB3E4BBBDGBD@EEEEFFFFH4EDFFFFG1?2?
@M02034:409:000000000-BFKT7:1:2103:22248:25106 1:N:0:33
AAAGTCGAGGTGCCTAAAGTGGCAACCCAGACTTCGCCTTGTGTTGGTGGTGTAGAGCTTCCTGTAGCCGCATGGCGTTCGTACTTAAATATGGAACTAACCATTCCAATTTTCGCTGTCTCTTATACACATCTCCGAGCCCACGAGACT
+
CCCCCFBCCCABGGGGGGGGGGGHHHHGGHHGHHHGGGGGHHHHHHHGFGFFHFHGHHHHHHHHHHHGHGFEFGHHGGGGGGHHHHHHHHHGHHFHHHHHGHFHHHHHHHHHHHGFGGGHHHHHHHGHHGHHHHHFDBGCGGHGGGGGGH
@M02034:409:000000000-BFKT7:1:2103:22914:25106 1:N:0:33
AAAGTCGAGGTGCCTAAAGTGGCAACCCAGACTAATAATAATGTTGGTGGTGTAGAGCTTCCTGTAGCCGCATGGCGTTCGTACTTAAATATGGAACTAACCATTCCAATTTTCGCTGTCTCTTATACACATCTCCGAGCCCACGAGACT
+
CCCCBFBCCCCCGGGGGGGGGGGHHHHGGHHGH3ED55DF55DGHHHEFGGFGHHHHHHHGHHHHHHHHGGGGGHGGGGGGFGHGHHGHHHHHHGHHHHHHHHHHHGHHHHHHHGGGGGGHHHHHHHHHHHHHHFHGB@?GGHGGGGGGG
@M02034:409:000000000-BFKT7:1:2103:20226:25107 1:N:0:33
AAAGTCGAGGTGCCTAAAGTGGCAACCCAGACTTTGCCTTCGGTTGGTGGTGTAGAGCTTCCTGTAGCCGCATGGCGTTCGTACTTAAATATGGAACTAACCATTCCAATTTTCGCTGTCTCTTATACACATCTCCGAGCCCACGAGACT
+
CBCCCFCBCCAAGGGGGGGGGGGHHHHGGHHGHHGGFGHHHHGGGGGEA1BFA3GFFGHHFHHHHGFEFEGCGGF1EFGGGFBHGHHHEHHDFF33FGHHF??FFEG?FHHHHBEEGF<F4GFDDHBHGBGCFFHFG@<C/FHGGG?EGH
@M02034:409:000000000-BFKT7:1:2103:25229:25115 1:N:0:33
AAAGTCGAGGTGCCTAAAGTGGCAACCCAGACTAAGACGCAGGTTGGTGGTGTAGAGCTTCCTGTAGCCGCATGGCGTTCGTACTTAAATATGGAACTAACCATTCCAATTTTCGCTGTCTCTTATACACATCTCCGAGCCCACGAGACT
+
BBBBBFBBBDABGGFGGFFGGGEHHHHGGHHGHHHHHHGGGGGFGHGGFGBFGFHFHHHHFHHHGFHGGEEGGGHFFEEGEEFHHHHGGHGHHHHFFHGHHHFGHHHHHGHHG4EGGGGFHHHHHHGHFHGHHHFHG@CFCEHGG?@ADG
@M02034:409:000000000-BFKT7:1:2103:19360:25121 1:N:0:33
AAAGTCGAGGTGCCTAAAGTGGCAACCCAGACTCTGAGTCAGGTTGGTGGTGTAGAGCTTCCTGTAGCCGCATGGCGTTCGTACTTAAATATGGAACTAACCATTCCAATTTTCGCTGTCTCTTATACACATCTCCGAGCCCACGAGACT
+
BBBBBFBABBBBGGGGCBGGGGGHHHHGGHHGHHHHGHHHHHHHHHGEGGGGHHHHHHHHHHHHHHHHHGGGGGHGGGGGGGHHHHHHHHHHHHHFHHGHHHHHHHGHFHHHHHGGGGGHHHHHHHHHFHHHHHFHGCFFGGHGGFCGGH
@M02034:409:000000000-BFKT7:1:2103:15753:25125 1:N:0:33
AAAGTCGAGGTGCCTAAAGTGGCAACCCAGACTGGGGAGCTGGTTGGTGGTGTAGAGCTTCCTGTAGCCGCATGGCGTTCGTACTTAAATATGGAACTAACCATTCCAATTTTCGCTGTCTCTTATACACATCTCCGAGCCCACGAGACT
+
BBBBBFBBDBABCGGGGGGGGGGHHHHGFHHGHHHHGGGGHHGHHGGEFGEFGGFGHHGHHFHHHHHHHGGGFGHHGGGGGEFGGHGHHHGHHGFBGHHHHFFHHHHHHHHHHHGGGGGHGHGHFHHHFGHHHHGGDCGFGGHGGCGGGH
@M02034:409:000000000-BFKT7:1:2103:16915:25129 1:N:0:33
AAAGTCGAGGTGCCTAAAGTGGCAACCCAGACTACGCCGCCTGTTGGTGGTGTAGAGCTTCCTGTAGCCGCATGGCGTTCGTACTTAAATATGGAACTAACCATTCCAATTTTCGCTGTCTCTTATACACATCTCCGAGCCCACGAGACT
+
CCCCBFCCCCBBGGGGGGGGGGGHHHHGGHHGHHHGGGGGGGHHHHHFFGEFGHHHHHHHHHHHGHHHHGGGGGHHGGGGGGGHHHHHHHFHHHHHHHHHHHGHHHGHHHHHHHGGGGGHHHHHFHHHFHHGHHHFGDFGGGHGGGGGGH
@M02034:409:000000000-BFKT7:1:2103:15146:25138 1:N:0:33
AAAGTCGAGGTGCCTAAAGTGGCAACCCAGACTGGGAGTCAGGTTGGTGGTGTAGAGCTTCCTGTAGCCGCATGGCGTTCGTACTTAAATATGGAACTAACCATTCCAATTTTCGCTGTCTCTTATACACATCTCCGAGCCCACGAGACT
+
CCCCBFCCCCAAGGGFGGGFGGGHHHHGGFHGHHHHHGGHHHHHHHGFFG?FGHHFHHHHHHHHHHHHHGGGGGHHGGGGGGFHHHHGHHGHHHGHHHHHHHGHHHHHEGHHHHGGGGGGHHHHHHGHFHHHHHGHGCGGGGHGGGGGGH
@M02034:409:000000000-BFKT7:1:2103:11967:25148 1:N:0:33
AAAGTCGAGGTGCCTAAAGTGGCAACCCAGACTGGGGGTGGGGTTGGTGGTGTAGAGCTTCCTGTAGCCGCATGGCGTTCGTACTTAAATATGGAACTAACCATTCCAATTTTCGCTGTCTCTTATACACATCTCCGAGCCCACGAGACT
+
A@ABADAA@AABGGGGFFGGGGGHHHHGGFHGHFHHGGGGGGG1EEGGFGEEGHHHHHHHHHHHHFFHHGGGGGHHGGGGGGHHHHHFFHHHHHHHGBGGHFHHHEBGHHHHHFGGGGGFHEHFGHHGGGHHHHGHFCGGGGHGGGGFGH
@M02034:409:000000000-BFKT7:1:2103:9358:25153 1:N:0:33
AAAGTCGAGGTGCCTAAAGTGGCAACCCAGACTCATAAGAATGTTGGTGGTGTAGAGCTTCCTGTAGCCGCATGGCGTTCGTACTTAAATATGGAACTAACCATTCCAATTTTCGCTGTCTCTTATACACATCTCCGAGCCCACGAGACT
+
BBACCFCBCCBCGGGGFGGGGGGHHHHGGHHGHHHHHHHHHHHHHHHGGGGFGFHGHHHHHHHHHHHGHGGGFGHHGGGGGGHHHHHHHHHHHHGFHHHHHHGHHHFHHHHHHFEGGGGHHHHHGHFHHHHHHHDHGBCGGGHGGGGGGH
@M02034:409:000000000-BFKT7:1:2103:5858:25154 1:N:0:33
AAAGTCGAGGTGCCTAAAGTGGCAACCCAGACTCGTCCTCATGTTGGTGGTGTAGAGCTTCCTGTAGCCGCATGGCGTTCGTACTTAAATATGGAACTAACCATTCCAATTTTCGCTGTCTCTTATACACATCTCCGAGCCCACGAGACT
+
BBBBBFBABBBBGGGGGGGFGGGHHHHGGHHGGHGHGGGHHHHHHHHGGGGGHGHFHHHHHGHHGHHHHGGGGGHHGGGGGGGHHHHHHHBHHHFGHHHGHHGFHHFHHHHHHHGGGGGHHGHHGHFHGGHHGHGFGCGFGGHGGCFGGH
@M02034:409:000000000-BFKT7:1:2103:10791:25157 1:N:0:33
AAAGTCGAGGTGCCTAAAGTGGCAACCCAGACTCAGAATCAGGTTGGTGGTGTAGAGCTTCCTGTAGCCGCATGGCGTTCGTACTTAAATATGGAACTAACCATTCCAATTTTCGCTGTTCTTATACACATCTCCGAGCCCACGAGACTA
+
A>3?AFBBBBAAGGGGEFFBGGGHHHHGGHHGHHGFHHFHHHHEGHGEFEABFDHGG5FFHFHFFFHHGFAEGGHEE?EGEEFGGHFFGF4GHH3FEFFGF0GFFHFHFHHHFBEGGGGHGFFGHFFFFFHHGGBGFFGCGGGB@CGGFF
@M02034:409:000000000-BFKT7:1:2103:20128:25159 1:N:0:33
AAAGTCGAGGTGCCTAAAGTGGCAACCCAGACTCAGGAGCCTGTTGGTGGTGTAGAGCTTCCTGTAGCCGCATGGCGTTCGTACTTAAATATGGAACTAACCATTCCAATTTTCGCTGTCTCTTATACACATCTCCGAGCCCACGAGACT
+
CCCCCFBBBCCCGGGGGGGGGGGHHHHGGHHGHGHHHHFEGHFGHHHFCEEEBEG5ADGHFHHHHFHFDFGEGGH?EEEGEEFGGHFHHHHFGH33GHGH303FEFFFHGGHHFEGGGGFFHHFFHHHHFHFHHHHE<DGGFHGG/CDGH
@M02034:409:000000000-BFKT7:1:2103:19703:25166 1:N:0:33
AAAGTCGAGGTGCCTAAAGTGGCAACCCAGACTAATAATAATGTTGGTGGTGTAGAGCTTCCTGTAGCCGCATGGCGTTCGTACTTAAATATGGAACTAACCATTCCAATTTTCGCTGTCTCTTATACACATCTCCGAGCCCACGAGACT
+
BBBBAFAADBABFGGFEGGGGGGHHHG?FHHGFHHHHGHHHHHEGHGGFGFGGHGGHHHHHBHFEGHHGGGCFGHHFGGGGFEHHHHHGHFFHHBGHHHHHHHHFHHGEGHHHFGGGGFHGHHHFHBDDFHHHG3DE/C/BACFGGGDFF
@M02034:409:000000000-BFKT7:1:2103:17468:25167 1:N:0:33
AAAGTCGAGGTGCCTAAAGTGGCAACCCAGACTCTGGGGGGGGTTGGTGGTGTAGAGCTTCCTGTAGCCGCATGGCGTTCGTACTTAAATATGGAACTAACCATTCCAATTTTCGCTGTCTCTTATACACATCTCCGAGCCCACGAGACT
+
A?AAADABBBBAGFGGF4GEFBFFHAFFGHHGGHGHHFGCECBBBBB99DFFFFFFFFBFBFFFFFFFFFB?DDFF?DBFFDFFFFFFFFFFFFFBBFFFFFEFFFFFFFFFF9-9A.DFFFFF;BBFFF//;BBFF9@?BFFF??<DFF
@M02034:409:000000000-BFKT7:1:2103:11969:25168 1:N:0:33
AAAGTCGAGGTGCCTAAAGTGGCAACCCAGACTGGGGGTGGGGTTGGTGGTGTAGAGCTTCCTGTAGCCGCATGGCGTTCGTACTTAAATATGGAACTAACCATTCCAATTTTCGCTGTCTCTTATACACATCTCCGAGCCCACGAGACT
+
CCCCCFCCCCABGGGGGGGGGGGHHHHGGHHGHHHHGGEEGGGGGGGGFGEFHHHGHHHHGHHHHHHHHFFEEGHHGGGGGEGHHHHHHHGGGHGHFHHHHHHHHHHHEGHHHFGGGGGHHGHHHHHHFGHHGHGHGCGGGGHGGGGGGH
@M02034:409:000000000-BFKT7:1:2103:19644:25172 1:N:0:33
AAAGTCGAGGTGCCTAAAGTGGCAACCCAGACTCAGAATTCGGTTGGTGGTGTAGAGCTTCCTGTAGCCGCATGGCGTTCGTACTTAAATATGGAACTAACCATTCCAATTTTCGCTGTCTCTTATACACATCTCCGAGCCCACGAGACT
+
CCCCCFCCCCCCGGGGGGGGGGGHHHHGGHHGHHBCBDGGDCGGGEAFFFFFHFHBF5FH5FFHFEHFHEGFEGH1EFFGGDCAFGHFFGGHHHB3GGHHCC3GHFHFBGGHHFGEGDGFHHGH3GHFHHGHHHHED@/>@FHEGCGGGH
@M02034:409:000000000-BFKT7:1:2103:21358:25176 1:N:0:33
AAAGTCGAGGTGCCTAAAGTGGCAACCCAGACTGCGCATCATGTTGGTGGTGTAGAGCTTCCTGTAGCCGCATGGCGTTCGTACTTAAATATGGAACTAACCATTCCAATTTTCGCTGTCTCTTATACACATCTCCGAGCCCACGAGACT
+
AAABAFBBBBAAFGGGGGGGGFDFFHHGGHHGFHHGGGGGHHGHHHHBFEBFHHFGHGHHHHHFHHHGHFCGGGHHEFGGFFFHGHGFHHFFGHFGGHHFHHHHFHHFHHHHHBEEGGGHFHHHHHGHHHHHHHFGD@D??EHGCCFGGH
@M02034:409:000000000-BFKT7:1:2103:18694:25179 1:N:0:33
AAAGTCGAGGTGCCTAAAGTGGCAACCCAGACTAAGAATCATGTTG
+
AABBADAABDABGGGGGGGGGGGCHHHGGHHGHHH335B55DGH55
@M02034:409:000000000-BFKT7:1:2103:17482:25183 1:N:0:33
AAAGTCGAGGTGCCTAAAGTGGCAACCCAGACTCTGGGGGGGGTTGGTGGTGTAGAGCTTCCTGTAGCCGCATGGCGTTCGTACTTAAATATGGAACTAACCATTCCAATTTTCGCTGTCTCTTATACACATCTCCGAGCCCACGAGACT
+
BBABBFBBBBBBGGGGGGGGGGGHHHHEFHGGHHHHFHGGGGFBDFFFFFFEEFFFFFFFFFFFFFFFFFFFFFFFFFFFFFBEFFFFFFEFFF9FFFFFFFFFFFFFFFFFFFFFFFFFFFFFFFFBFFFFFFFFF@CCF?.AABADFF
@M02034:409:000000000-BFKT7:1:2103:16917:25187 1:N:0:33
AAAGTCGAGGTGCCTAAAGTGGCAACCCAGACTAATTCTAATGTTGGTGGTGTAGAGCTTCCTGTAGCCGCATGGCGTTCGTACTTAAATATGGAACTAACCATTCCAATTTTCGCTGTCTCTTATACACATCTCCGAGCCCACGAGACT
+
ABCCBDABCCBCGGGGGGGGGGGHHHHGGHHGHFHHGHHHHHHHHHHGGGGFHFHHGHHHHHHHHHHHHGGGGGHHGGGGGGHHHHHHGHHHHHHHHHHHHHHHHHHHGHHHHFGGGGGHHGHHHHHGHHHHHHHHG?FFGGGGG?FFDF
@M02034:409:000000000-BFKT7:1:2103:17578:25188 1:N:0:33
AAAGTCGAGGTGCCTAAAGTGGCAACCCAGACTGGGTCGAAGGTTGGTGGTGTAGAGCTTCCTGTAGCCGCATGGCGTTCGTACTTAAATATGGAACTAACCATTCCAATTTTCGCTGTCTCTTATACACATCTCCGAGCCCACGAGACT
+
BBBBBFABBBAAGGGGGFGFGGGHGHHGGGHGFHDGBFEEFEGEFGGGGGEFGHGEGHHHFGHHHGGFHGGGEGHGGGGGGGHHHHGEFGEGFHD3FHHGFFFHHHGHFGHHHHGFG??DHHHHGHDF?GHHGHHFG?CGGGEGGGGGGH
@M02034:409:000000000-BFKT7:1:2103:23602:25194 1:N:0:33
AAAGTCGAGGTGCCTAAAGTGGCAACCCAGACTCGGGATAGGGTTGGTGGTGCAGA
+
AABABFB?3DAAGGGGGGFGGGGHFHHGEGHGFB2EF2FAF32B2E0E1AE13AF5
@M02034:409:000000000-BFKT7:1:2103:15465:25197 1:N:0:33
AAAGTCGAGGTGCCTAAAGTGGCCACCCAGACTGGTCTTCCGGTTGGT
+
@AAAAF?AD?1>BFFGGFF3AEF0BFH?AAGGCFFFFGFF1EAFE//A
@M02034:409:000000000-BFKT7:1:2103:8764:25198 1:N:0:33
AAAGTCGAGGTGCCTAAAGTGGCAACCCAGACTCAGCCTCCGGTTGGTGGTGTAGAGCTTCCTGTAGCCGCATGGCGTTCGTACTTAAATATGGAACTAACCATTCCAATTTTCGCTGTCTCTTATACACATCTCCGAGCCCACGAGACT
+
BBBBBFBADBBAFGGGCGGGGGGFHHHFGGCFHHHHGGHFGGGGGGEGGFBBFDFGGBGHBGGFFFHGHGGGGGHHEEGGGFGEGFGHHHFHGHGFFHHHHGHHHHHHHHHHHHGGGGDGHHHHHHHHHHHHHHBFE<CCGGHEGADGFH
@M02034:409:000000000-BFKT7:1:2103:19607:25208 1:N:0:33
AAAGTCGAGGTGCCTAAAGTGGCAACCCAGACTGTGGGGGGGGTTGGTGGTGTAGAGCTTCCTGTAGCCGCATGGCGTTCGTACTTAAATATGGAACTAACCATTCCAATTTTCGCTGTCTCTTATACACATCTCCGAGCCCACGAGACT
+
ABAABFBBBBBBGGGGCGGDGGGHHHHGGHGGHHHHHGGGGGF@@DFFEFAAAFFFFFFFFFFFFFFFFFFFFFFFFFFFFDBEFFFFFFFFFFB;FFFBFFFFFFFFFFFFFFFFFFFEFFFFFFFFFBFFFFFFD-BAFFFFCADFFF
@M02034:409:000000000-BFKT7:1:2103:16387:25209 1:N:0:33
AAAGTCGAGGTGCCTAAAGTGGCAACCCAGACTATGAATAATGTTGGTGGTGTAGAGCTTCCTGTAGCCGCATGGCGTTCGTACTTAAATATGGAACTAACCATTCCAATTTTCGCTGTCTCTTATACACATCTCCGAGCCCACGAGACT
+
BBBBBFBABBBBGGGGGGGFGGGGHHHGGHHGHHHHHHHHHHHHHHHEFGEFGHHHHHHHHHHHHEHHHGGGGGHGFEGGGFHHHHHHHHHHHHFHHHHHHHHHHHGHHHHHHFGGGGGHHHHHHHHHHHHHHHGHGCGGFGHEGGGGGH
@M02034:409:000000000-BFKT7:1:2103:12707:25210 1:N:0:33
AAAGTCGAGGTGCCTAAAGTGGCAACCCAGACTACGACTAATGTTGGTGGTGTAGAGCTTCCTGTAGCCGCATGGCGTTCGTACTTAAATATGGAACTAACCATTCCAATTTTCGCTGTCTCTTATACACATCTCCGAGCCCACGAGACT
+
CCCCCFCCCCAAGGGGGGGGGGGGHHHGGHHGHHGGFGGGHHHHHHHEFEBFGGHHHHHHHGHFGHHHGGGGGGHGFEGGGFGHHHHHHHHHHHHGGHHFHHHHHHGFHHHHHHCGGGGHHHHHHHHHGGHHHHHGGFFGDGHFGGFFDG
@M02034:409:000000000-BFKT7:1:2103:12560:25221 1:N:0:33
AAAGTCGAGGTGCCTAAAGTGGCAACCCAGACTGGGAAGAATGTTGGTGGTGTAGAGCTTCCTGTAGCCGCATGGCGTTCGTACTTAAATATGGAACTAACCATTCCAATTTTCGCTGTCTCTTATACACATCTCCGAGCCCACGAGACT
+
CCCCBFCCCCCAGGGGGGGGGGGHHHHGGHHGHHHHHHEGGHHHHHHGGGGEFFHDFHHHHGHGGHFDFGGGGGHGFEGGGFGEHHHGGHHGHH3FFHHGHEFGGGHGGHHHHFGGGGFHFFHHHHHFBFHFHHHFGCGGCCGFGGFGGH
@M02034:409:000000000-BFKT7:1:2103:21535:25226 1:N:0:33
AAAGTCGAGGTGCCTAAAGTGGCAACCCAGACTAATAAGCAGGTTGGTGGTGTAGAGCTTCCTGTAGCCGCATGGCGTTCGTACTTAAATATGGAACTAACCATTCCAATTTTCGCTGTCTCTTATACACATCTCCGAGCCCACGAGACT
+
ABCCAFBABCABGGGGGGGGGGGHGHHGGHHGHHHHHHHHHHHHHHGEFGEFGHHHHHHHHHHHHHHHHGGGGGHHGGGGGFHHHHFHHHGGHHGHFHHHHHGHHHHHHHHHHFGGGGGHHHHHHHHHGHHHHHHHGCGFGGHGGGGGGH
@M02034:409:000000000-BFKT7:1:2103:21556:25226 1:N:0:33
AAAGTCGAGGTGCCTAAAGTGGCAACCCAGACTAATAAGCAGGTTGGTGGTGTAGAGCTTCCTGTAGCCGCATGGCGTTCGTACTTAAATATGGAACTAACCATTCCAATTTTCGCTGTCTCTTATACACATCTCCGAGCCCACGAGACT
+
AAAAAFAA?>1A11BAFFFAGF0BEF00AAA0F1BFDGGAGGE0FBAAFEAAF1FDFDFHHFGFBDGFFE/>AEG0EEEEFE0EEGDDGG2FGH@FBGDC1FDFDDGD2B>BG2E?EEE1FDEHBGBDD1BCGFFBC/@/<FCFCC/C?F
@M02034:409:000000000-BFKT7:1:2103:9851:25239 1:N:0:33
AAAGTCGAGGTGCCTAAAGTGGCAACCCAGACTGGTGGTGGGGTTGGTGGTGTAGAGCTTCCTGTAGCCGCATGGCGTTCGTACTTAAATATGGAACTAACCATTCCAATTTTCGCTGTCTCTTATACACATCTCCGAGCCCACGAGACT
+
ABBBBFCADBABGGGGGGGFGGGHHHHGGHHGHHHHHGEFGGGEGGGGGGEFHHHDGHHHHHHHHHHHHGGGGGHHGGGGGGHHHHGGHHHHHHHHHHHGHHHHHHGHHHHHHHGGGGDHHGHHHHHHHHGGGHGHG>CCGGHGGGGFGF
@M02034:409:000000000-BFKT7:1:2103:22156:25242 1:N:0:33
AAAGTCGAGGTGCCTAAAGTGGCAACCCAGACTCCGTCGACTGTTGGTGGTGTAGAGCTTCCTGTAGCCGCATGGCGTTCGTACTTAAATATGGAACTAACCATTCCAATTTTCGCTGTCTCTTATACACATCTCCGAGCCCACGAGACT
+
ABB@AFAADBAAGGGGBFFFGGGGHHHGGHEGHHHGGHGGGGGHHGHGFGAFBFGHHHHHGHHHHHHGHGGGGGHHGGGGFGBGHHHGHHGHHHGGFHHHHHHHHFGGGHHHHGFEGGGGHHHHHH3DDGHHBGFBC/C@@CFGDCCFDH
@M02034:409:000000000-BFKT7:1:2103:9983:25270 1:N:0:33
AAAGTCGAGGTGCCTAAAGTGGCAACCCAGACTAATACGAATGTTGGTGGTGTAGAGCTTCCTGTAGCCGCATGGCGTTCGTACTTAAATATGGAACTAACCATTCCAATTTTCGCTGTCTCTTATACACATCTCCGAGCCCACGAGACT
+
ABBBBFABBBBBGGGGGGGGGGGHHGHGGHHGHHHFEFH2EGHHGHHGGGGGHHHHHHHHHHHHHHHHHGGGGGHFGFGGGGHHHHHHHHHHHHGHHHHHGHHHGHHHHHHHHHGGGGGGHHHHHHHHHGHHHHFFDBCGGGEGG@CEFH
@M02034:409:000000000-BFKT7:1:2103:13592:25283 1:N:0:33
AAAGTCGAGGTGCCTAAAGTGGCAACCCAGACTGCGCGGGGTGTTGGTGGTGTAGAGCTTCCTGTAGCCGCATGGCGTTCGTACTTAAATATGGAACTAACCATTCCAATTTTCGCTGTCTCTTATACACATCTCCGAGCCCACGAGACT
+
A?BBAFAADAABGGGFG4FFGGGHHHHGGHHGHCGFFFCGGGGEEEFEFDEFHEHFHFFGBFHHHHGGHGFCFEHHGGGG?/BEGHHHFGHFFHEGFHFFCFGFHHGFGFFGHF?DEGFHHHHEHFFH1>GH1GGDAC-@@EGC@-@EGH
@M02034:409:000000000-BFKT7:1:2103:14941:25288 1:N:0:33
AAAGTCGAGGTGCCTAAAGTGGCAACCCAGACTAATAATAAGGTTGGTGGTGTAGAGCTTCCTGTAGCCGCATGGCGTTCGTACTTAAATATGGAACTAACCATTCCAATTTTCGCTGTCTCTTATACACACTCCGAGCCCACGAGACTA
+
BBBBBFBBBBABGGGGGGGFGFGHHHHGGHHGHHGHHHHHHHHHFHGGFGEFGFHHHHHHHHHHHHHGGGGGGGHHGGGGGGGHHHHHHHHHHHHFGHHHHHGHHHHHHHHHHHGGGGGGHGHHHHHHHHHGHGHGGGGGGHGGGGGGHH
@M02034:409:000000000-BFKT7:1:2103:15622:25299 1:N:0:33
AAAGTCGAGGTGCCTAAAGTGGCAACCCAGACTAAGAAGGATGTTGGTGGTGTAGAGCTTCCTGTAGCCGCATGGCGTTCGTACTTAAATATGGAACTAACCATTCCAATTTTCGCTGTCTCTTATACACATCTCCGAGCCCACGAGACT
+
CCCCCFCCCCBBGGGGGGGGGGGHHHHGGHHGHHHHHHHHGHHHHHHGGGGFHHHHHHHHHHHHHHHHHGGGGGHHGFGGGGHHHHHHHHHHHHHGHHHGHHFHHHHGHGHHHHGGGGGHHHHHHHHHHHHHHGFGG<DGGGHGG@@EGH
@M02034:409:000000000-BFKT7:1:2103:14590:25299 1:N:0:33
AAAGTCGAGGTGCCTAAAGTGGCAACCCAGACTGAGCGGAGGGTTGGTGGTGTAGAGCTTCCTGTAGCCGCATGGCGTTCGTACTTAAATATGGAACTAACCATTCCAATTTTCGCTGTCTCTTATACACATCTCCGAGCCCACGAGACT
+
CCCCCFCCCCABGGGFGGGGGGGHHHHGGHHGHHHHHGGGGGGGHGGGFGEFFHHHHHHHHHHHHHHHHGGGGGHHGGGGGGGHHHHHHHGHHHHHHHHHHHGHHHHHHHHHHHGGGGGHHHHHHHHHGHHHHHHHGCFGGGHGGGGGGH
@M02034:409:000000000-BFKT7:1:2103:25273:25300 1:N:0:33
AAAGTCGAGGTGCCTAAAGTGGCAACCCAGACTCCTCCGAATGTTGGTGGTGTAGAGCTTCCTGTAGCCGCATGGCGTTCGTACTTAAATATGGAACTAACCATTCCAATTTTCGCTGCTCTTATACACATCTCCGAGCCCACGAGACTA
+
BBBBBFABBDBBGGGBFGGGGGGHFHHEGGHGHHHHHHGGGFHHGGFGGGGGHGHHHHHHHHHHHHHGHGGGEGHHGGGGGGHHHHHHHHHHGGHHHHGHHHHHHHHHHHHHHFEGGDGHHHHHG3DGFGGHHHBABCDGFHGFC?CGH?
@M02034:409:000000000-BFKT7:1:2103:23037:25300 1:N:0:33
AAAGTCGAGGTGCCTAAAGTGGCAACCCAGACTAAGACGAATGTTGGTGGTGTAGAGCTTCCTGTAGCCGCATGGCGTTCGTACTTAAATATGGAACTAACCATTCCAATTTTCGCTGTCTCTTATACACATCTCCGAGCCCACGAGACT
+
BBBBAF@ADDAACGFGGGGGGGCHBFHCGHGGGFFGFHEAEG3DEHEEFGEFGHGBGGHHHFHHFGFGGEEEEGHCEFGGGG2FGHFBGHFDFH3GFHHFFGHHHFFBGGHHHHGGGGGHHHHHGFFFFF1FFGDFC/<BCEHED/AGGH
@M02034:409:000000000-BFKT7:1:2103:13309:25301 1:N:0:33
AAAGTCGAGGTGCCTAAAGTGGCAACCCAGACTAGGGATAAGGTTGGTGGTGTAGAGCTTCCTGTAGCCGCATGGCGTTCGTACTTAAATATGGAACTAACCATTCCAATTTTCGCTGTCTCTTATACACATCTCCGAGCCCACGAGACT
+
AAAAAFAADBABGGGGGGGGFGGHHHHGDHHGHHHHHHFHHHHFHHGGFGEFHHHHHHHHHHHHHHHHHGGGGGHHGGGGGEHHHGHHHGHHHHGGHHHFHHGHHHHHHHHHHHGGGGGGHFHHFHFGHFHHHHGBDCCCCGCFGGGGGH
@M02034:409:000000000-BFKT7:1:2103:13588:25301 1:N:0:33
AAAGTCGAGGTGCCTAAAGTGGCAACCCAGACTGCGCGGGGTGTTGGTGGTGTAGAGCTTCCTGTAGCCGCATGGCGTTCGTACTTAAATATGGAACTAACCATTCCAATTTTCGCTGTCTCTTATACACATCTCCGAGCCCACGAGACT
+
CCCCCFCCCCBCGGGGGGGGGGGHHHHGGHHGHHHGGGGGGGGGGHGGGGEFGHHHHHHHHHHHHHHHHGGGGGHHGGGGGGHHHHHHHHGHHGHHGHHHHHGHHHFHHHHHHHGGGGGHHGGHFHFGHHHHGHHGG@DGGGGGGGGGGH
@M02034:409:000000000-BFKT7:1:2103:18682:25315 1:N:0:33
AAAGTCGAGGTGCCTAAAGTGGCAACCCAGACTAAGGAGAAGGTTGGTGGTGTAGAGCTTCCTGTAGCCGCATGGCGTTCGTACTTAAATATGGAACTAACCATTCCAATTTTCGCTTCTCTTATACACATCTCCGAGCCCACGAGACTA
+
CCCCCFBBCCABGGGGGGGGGGGGHHHGGHGGHHGHHHHHHHHGGHGGFGEFFFHHHHHHHHHGHHHHHGGGGGHHGGGGGFHHHHHHHHHHHHDHHHFFHHHHHHHHHHHHHHGGGHGHHHHHHHGHFFHHHHFGGGGGGHGGCGFGHG
@M02034:409:000000000-BFKT7:1:2103:6309:25315 1:N:0:33
AAAGTCGAGGTGCCTAAAGTGGCAACCCAGACTAATATGTCGGTTGGTGGTGTAGAGCTTCCTGTAGCCGCATGGCGTTCGTACTTAAATATGGAACTAACCATTCCAATTTTCGCTGTCTCTTATACACATCTC
+
A?AAAFA1ADAACEF1GGDGGGGH1FGEGFGCCEDGDDH2GGEEEEEAFAAFGGGDGDHHHHHHHFFAFE?EFGGHGG?FCE0GGGGHHHHGFG11EGDHBHEGGD2GHFHHHHGCEGC1GBGFHHBGFCGHBF>
@M02034:409:000000000-BFKT7:1:2103:15359:25315 1:N:0:33
AAAGTCGAGGTGCCTAAAGTGGCAACCCAGACTTCGACGGGGGTTGGTGGTGTAGAGCTTCCTGTAGCCGCATGGCGTTCGTACTTAAATATGGAACTAACCATTCCAATTTTCGCTGTCTCTTATACACATCTCCG
+
CCCBCFCCCCBCGGGGGGGGGGGHGHHGGHHGHF5EEE?2AEFGEG0BF1>?FEG3BDEF3GDGGFFFFEG/EEF0>/E/E?2?GGH2FFGBDF22B?FC?<>GDH22FFGHHDB?/CDFHFFG1F1F1F1FGG11A
@M02034:409:000000000-BFKT7:1:2103:25288:25316 1:N:0:33
AAAGTCGAGGTGCCTAAAGTGGCAACCCAGACTCCTCCGAATGTTGGTGGTGTAGAGCTTCCTGTAGCCGCATGGCGTTCGTACTTAAATATGGAACTAACCATTCCAATTTTCGCTGCTCTTATACACATCTCCGAGCCCACGAGACTA
+
>11>AFAADDAAFGGGFFGFGDFACHHEGCCFFFFAAFAAEFCHHFHECAAFGDFAF1FGH1BFBGHHFE/>EEHCEEEFEABCEGFGHFGHHHDBF1BFHHGHHHFEFGFHHDEEFEFHHHHD22>FFGFGF1FC/>/</?FCCCGCHF
@M02034:409:000000000-BFKT7:1:2103:13124:25318 1:N:0:33
AAAGTCGAGGTGCCTAAAGTGGCAACCCAGACTAGTAATAAGGTTGGTGGTGTAGAGCTTCCTGTAGCCGCATGGCGTTCGTACTTAAATATGGAACTAACCATTCCAATTTTCGCTGTCTCTTATACACATCTCCGAGCCCACGAGACT
+
BBABBFBBBDBCGGGGGGGGGGGHHHHG2GHGHHHHHHGFGHHGGHGDFEAFEGHHHGHGHHHHHHHGGGGGGGHGGGGGGGHHHHFDGHHHHHHHHFGFGHFGHHEGFHHHHFFGGFGFHGHHFHFFBBGHHHDFDBDCFGFFC?@EGH
@M02034:409:000000000-BFKT7:1:2103:13304:25323 1:N:0:33
AAAGTCGAGGTGCCTAAAGTGGCAACCCAGACTAGGGATAAGGTTGGTGGTGTAGAGCTTCCTGTAGCCGCATGGCGTTCGTACTTAAATATGGAACTAACCATTCCAATTTTCGCTGTCTCTTATACACATCTCCGAGCCCACGAGACT
+
BBBBAFBBBBBBGGGGFGGFGGGHGHHGGHHGHHHHHHGGHHHHGHGGGGEFEGHHFHHHHGHFGHGHHGGGGGGHGGGGEEFHHHFFHHGFHHGFEGGHHHHHHHHHHHHHHHGGGGEHGHHHHHGHFHHHHHEFGFFGGGHGGCCDGH
@M02034:409:000000000-BFKT7:1:2103:10659:25327 1:N:0:33
AAAGTCGAGGTGCCTAAAGTGGCAACCCAGACTCAGAATCATGTTGGTGGTGTAGAGCTTCCTGTAGCCGCATGGCGTTCGTACTTAAATATGGAACTAACCATTCCAATTTTCGCTGTCTCTTATACACATCTCCGAGCCCACGAGACT
+
CBCCCFBBBCABGGGGGGGGGGGHHHHGGHAFFHHHHHHHHHHHHHGFFFGFHHHGHHHHHHHHHHHFFGGGGGHGGFGGGG?GGHGFHHGHHGHHGHHGHHHHHHHHHHHHHHGGGGGFGHHHHHHHFHHHHHFFF<CGGAHGGFGDFH
@M02034:409:000000000-BFKT7:1:2103:10732:25331 1:N:0:33
AAAGTCGAGGTGCCTAAAGTGGCAACCCAGACTCAGTCGCAGGTTGGTGGTGTAGAGCTTCCTGTAGCCGCATGGCGTTCGTACTTAAATATGGAACTAACCATTCCAATTTTCGCTGTCTCTTATACACATCTCCGAGCCCACGAGACT
+
AAABBFBBBBBBGGGGGGGGGFGHGHHGGHHGHHHHFGFGFGGGGHGGGGFFGHHFHHHHHHHHGFHFHE@EGGHGFEEGGGFHHGHHHHHHGHGFHHHGFHEHHFFFHHHHHHGGGGGGHHFHHHGHGHHHGHFFEDGGCGHGGCGGGH
@M02034:409:000000000-BFKT7:1:2103:24268:25334 1:N:0:33
AAAGTCGAGGTGCCTAAAGTGGCAACCCAGACTCAGAATGAGGTTGGTGGTGTAGAGCTTCCTGTAGCCGCATGGCGTTCGTACTTAAATATGGAACTAACCATTCCAATTTTCGCTGTCTCTTATACACATCTCCGAGCCCACGAGACT
+
AAAAAFBABBBBGGGGGGGGGGFHHGGFFHHGHHHHHHHHHHHGHHGGFEAFGFHHHHHHGGHGGFHGHGGGGGHHFEGGGGHHHHHHHHFHHHHHGHGHHHGHHHHHHHHHHHGGGGGHHHHHHHFFEGFHHHGGFDGGGGGGGCGGFF
@M02034:409:000000000-BFKT7:1:2103:13128:25336 1:N:0:33
AAAGTCGAGGTGCCTAAAGTGGCAACCCAGACTAGTAATAAGGTTGGTGGTGTAGAGCTTCCTGTAGCCGCATGGCGTTCGTACTTAAATATGGAACTAACCATTCCAATTTTCGCTGTCTCTTATACACATCTCCGAGCCCACGAGACT
+
BBBBBFBBBBBBGGGGFGGFGGGHHHHGGHHGHHHHGGHHHHHGGHGGGGEFGHHHHGHHHGHHHHHHHGGGGGHHGEGGGFFHHHGHHHHHHHFHHHHGHHFHHHGHHHHHHHGGGGGHHHHHHHHGFHHHGHGGGBCGGGHGGGGGGH
@M02034:409:000000000-BFKT7:1:2103:11963:25340 1:N:0:33
AAAGTCGAGGTGCCTAAAGTGGCAACCCAGACTCATAAGGTTGTTGGTGGTGTAGAGCTTCCTGTAGCCGCATGGCGTTCGTACTTAAATATGGAACTAACCATTCCAATTTTCGCTGTCTCTTATACACATCTCCGAGCCCACGAGACT
+
AAAAAFAADDAA4FGBCFFFGGGHFHHGGHHGFHHHGHHGGGHEHFHEFGEFGFGGHHHHHHHHGFFHHGEGGGHGGGGGGFGHHHGFFGGHHHGFHHHFGHFHHHEHHHHHHHGGGGGGHHHHHGHFBGFGHHDGG/B/BFGGGGCGGH
@M02034:409:000000000-BFKT7:1:2103:18044:25341 1:N:0:33
AAAGTCGAGGTGCCTAAAGTGGCAACCCAGACTGCTACGACGGTTGGTGGTGTAGAGCTTCCTGTAGCCGCATGGCGTTCGTACTTAAATATGGAACTAACCATTCCAATTTTCGCTGTCTCTTATACACATCTCCGAGCCCACGAGACT
+
ABBBAFA>DDABCGGGGGGGGGGHFFHGGHHGHHHHHGGGGGGFFGGEFGEFFFHHHGHHHHHGGHHGGEGEGGHHGGGGFFFHHHHHHHGHGHGHHGHHHHGFHHFHHHHHHFGGGGGHHFHHGHGHHHHHHHHHE>DGGGHGGGGGGH
@M02034:409:000000000-BFKT7:1:2103:16749:25361 1:N:0:33
AAAGTCGAGGTGCCTAAAGTGGCAACCCAGACTACTACTCGTGTTGGTGGTGTAGAGCTTCCTGTAGCCGCATGGCGTTCGTACTTAAATATGGAACTAACCATTCCAATTTTCGCTGTCTCTTATACACATCTCCGAGCCCACGAGACT
+
3A>AABAADDA4FFBEEDDFFFDEG4GEFGHGFHHHHHGFGHHHHGHEFD1BBFGHHEGGEABDFHHHEEEGEEFFEEGFEEGEFH4FHH@GGFGFBFFCFFEGDB4EBDGHHG@EEGEDG4FBB?GF21BFGHGDA/>@CF//<CGF?F
@M02034:409:000000000-BFKT7:1:2103:14691:25367 1:N:0:33
AAAGTCGAGGTGCCTAAAGTGGCAACCCAGACTGATAGGGGTGTTGGTGGTGTAGAGCTTCCTGTAGCCGCATGGCGTTCGTACTTAAATATGGAACTAACCATTCCAATTTTCGCTGTCTCTTATACACATCTCCGAGCCCACGAGACT
+
AAAAA3AADD1AGFFEGGFFGFCAFECEFHGGHHHHHHHHCGGGGHHGFG/B/BFGGFFHGHHGHDGGDFGGEGHFGECGF>FEGGG1GHFGDFG1FGH1>BFF1FGHFHHHFHECEE<1FGDGHHHGFHHFHHF1C@@CGGHE@?CCCH
@M02034:409:000000000-BFKT7:1:2103:22673:25368 1:N:0:33
AAAGTCGAGGTGCCTAAAGTGGCAACCCAGACTACGAAGGCTGTTGGTGGTGTAGAGCTTCCTGTAGCCGCATGGCGTTCGTACTTAAATATGGAATAACCATTCCAATTTTCGCTGTCTCTTATACACATCTCCGAGCCCACGAGACTA
+
BBBAADAADDABFGGGGGGGGGGHHHHGGGHGHHCEDGGGHHFBFGAA1EEFAEGBFAGH5GHGGFHDDEGCGGF1>B/FEE?EGGFDGGEDFH33FGGGF3FHH4E4GHHHHE/?E?BGHFFFFFDHHE22BDGDCDC<FH/</AA/FG
@M02034:409:000000000-BFKT7:1:2103:16727:25368 1:N:0:33
AAAGTCGAGGTGCCTAAAGTGGCAACCCAGACTACTACTCGTGTTGGTGGTGTAGAGCTTCCTGTAGCCGCATGGCGTTCGTACTTAAATATGGAACTAACCATTCCAATTTTCGCTGTCTCTTATACACATCTCCGAGCCCACGAGACT
+
A?A3>DAABBA4GEFFFGGGFGGHHHGGGHFGGHFFHHHHGGGHHFEEBEEAB3GFGHGHFGHHFHHHFGGGGGHHGGGGGGEAGHHFHHHHGEFGFHGHFHHHHHGHHHHGH4ECF/EBFHGHHHGHFHHGFHHBE//<>FCFCC/ADH
@M02034:409:000000000-BFKT7:1:2103:15624:25371 1:N:0:33
AAAGTCGAGGTGCCTAAAGTGGCAACCCAGACTGAGCGTCATGTTGGTGGCGTAGAGCTTCCTGTAGCCGCATGGCGTTCGTACTTAAATATGGAACTAACCATTCCAATTTTCGCTGTCTCTTATACACATCTCCGAGCCCACGAGACT
+
ABBBAFBABBBBGGGGFFGGGGGHHHHGGHHGHHHHHGGGGHHGHHGEFG1AEEFFHHHHHHHGFHHHGGGGGGHHGGGGGGHHHHHHHGGHGHHFHHHHHHHHHHGHHHHHHBEFGGGGHGHHHHHFHHHHGHGDECGGGGGFGGGGDF
@M02034:409:000000000-BFKT7:1:2103:23079:25381 1:N:0:33
AAAGTCGAGGTGCCTAAAGTGGCAACCCAGACTACTCAGAATGTTGGTGGTGTAGAGCTTCCTGTAGCCGCATGGCGTTCGTACTTAAATATGGAACTAACCATTCCAATTTTCGCTGTCTCTTATACACATCTCCGAGCCCACGAGACT
+
>?AAADAAD@AAGGGFGGF6BGFFFHHGFHFFHFFHHHHHHHH5DGHAFF2BFFHGGFHG5EDEFFBGHEEEGEHGEFGEEFGEGHGBFH4GBBBBBBBFGGFHFHFGHEGHH4EE?FA3FDFGDHEF42BG?F?2?/C>B?GF@DGG?B
@M02034:409:000000000-BFKT7:1:2103:9204:25394 1:N:0:33
AAAGTCGAGGTGCCTAAAGTGGCAACCCAGACTCATCATCAGGTTGGTGGTGTAGAGCTTCCTGTAGCCGCATGGCGTTCGTACTTAAATATGGAACTAACCATTCCAATTTTCGCTGTCTCTTATACACATCTCCGAGCCCACGAGACT
+
CCCCCFCCBBAAGGGGGGGGGGGHHHHGGHHGHHHHHHHHHHHHHHGGFGEFHHHHHHHHHHHHHHHHHGGGGGHHGFGGGGHHHHHHHHGHHGHHHGHHHHHHHHHHHHHHHHGGGGGHHHHHHHHHHHHHHHGFGCC?FGHGGGGGGH
@M02034:409:000000000-BFKT7:1:2103:10037:25397 1:N:0:33
AAAGTCGAGGTGCCTAAAGTGGCAACCCAGACTAATCCGACGGTTGGTGGTGTAGAGCTTCCTGTAGCCGCATGGCGTTCGTACTTAAATATGGAACTAACCATTCCAATTTTCGCTGTCTCTTATACACATCTCCGAGCCCACGAGACT
+
BBBCAFBBCCCBGGGGGGGGGGGHHFHGGHHGHHHHHFGFGGGGGGGGFFEFGHHHGHHHHHHHHHHHHGGGGGHHGGGGGGHHHHHHHHHHHHHHHHHGHFHHHHHHHHHHHGGGGGGHHGHHDGHHHHHHHHHHG?DCGGHGGGGGGF
@M02034:409:000000000-BFKT7:1:2103:13320:25398 1:N:0:33
AAAGTCGAGGTGCCTAAAGTGGCAACCCAGACTAAGAGTAATGTTGGTGGTGTAGAGCTTCCTGTAGCCGCATGGCGTTCGTACTTAAATATGGAACTAACCATTCCAATTTTCGCTGTCTCTTATACACATCTCCGAGCCCACGAGACT
+
BAABBFBABBABGGGGEGGGGGGHHHHGGHHGHHHHGHHHHHHHHHHGFGEFFGHHHHHHHHHHHHHHHGGGGGHHGGGGEEFHHHGHHHGHHHGHHHHGHHGHHHGHHHHHHHGGGGFGHFHHFHHFFGHHHHHGEBDGGGHGGGGGGF
@M02034:409:000000000-BFKT7:1:2103:10422:25412 1:N:0:33
AAAGTCGAGGTGCCTAAAGTGGCAACCCAGACTAGTGTGTGTGTTGGTGGTGTAGAGCTTCCTGTAGCCGCATGGCGTTCGTACTTAAATATGGAACTAACCATTCCAATTTTCGCTGTCTCTTATACACATCTCCGAGCCCACGAGACT
+
CCCDCFCBCCCCGGGGGGGGGGGHHHHGGHHGHHHHHBFBFHHGHHHGFGGGHHHHHHHHHHHHHHHHHGGGGGHHGGGGGGHHHHHHHHHHHHGHHGGGHGGHHHFHHHHHHHGGGGGHHGHHHHHHHHFHGFGGFDGGGGHGGGGGGG
@M02034:409:000000000-BFKT7:1:2103:22571:25413 1:N:0:33
AAAGTCGAGGTGCCTAAAGTGGCAACCCAGACTTATCATCAGGTTGGTGGTGTAGAGCTTCCTGTAGCCGCATGGCGTTCGTACTTAAATATGGAACTAACCATTCCAATTTTCGCTGTCTCTTATACACATCTCCGAGCCCACGAGACT
+
AAABAFBBBBAAEGGGGFGGGGGHFGFAFAEFGHHFGHHHHHHGHHGEFFEFFGHHHHHHHHGGHHHGHGGGGGHHGGGGGGGGGHFFHHGHGGFFGGGHHHFHHGFFGGHHHGEEGGFGHHHHFHGHFFHHGGF2C>@DGGEGGGGGGH
@M02034:409:000000000-BFKT7:1:2103:10104:25426 1:N:0:33
AAAGTCGAGGTGCGAGGTGCCTAAAGTGGCAACCCAGACTAATCATCAGGTTGGTGGTGTAGAGCTTCCTGTAGCCGCATGGCGTTCGTACTTAAATATGGAACTAACCATTCCAATTTTCGCTGTCTCTTATACACATCTCCGAGCCCA
+
BBBBBFBBBBBBGGEEEEEGGGHGHEBFGGHHHGGG2BAFFFHGHHGHEBGDFFEFEEFAFFGGFHHGGHF@FGGFFGGGGHFGEGGEFFHGGGE3GGHGH3B3BEGBGFFGH4FGGHHHHGCDF<DGGHBGFFHDFGGHHHFDCG?<FE
@M02034:409:000000000-BFKT7:1:2103:22161:25428 1:N:0:33
AAAGTCGAGGTGCCTAAAGTGGCAACCCAGACTGGTAAGGAGGTTGGTGGTGTAGAGCTTCCTGTAGCCGCATGGCGTTCGTACTTAAATATGGAACTAACCATTCCAATTTTCGCTGTCTCTTATACACATCTCCGAGCCCACGAGACT
+
BCABAFCADBBCFGGGGGGGGGFFHHGGGHHGHG2AG5B332EFHHGEFGFFHFHGHHHGHHHHGHHGHGGFFGHHGFGGGGGHHHHGHHHHHHFHHHHHHHHHHGHHHHHHHHGGFGGHHHHHFHHHGHHHGFGGE<C@DGHGGGGGGF
@M02034:409:000000000-BFKT7:1:2103:13569:25429 1:N:0:33
AAAGTCGAGGTGCCTAAAGTGGCAACCCAGACTCAGCCGAGGGTTGGTGGTGTAGAGCTTCCTGTAGCCGCATGGCGTTCGTACTTAAATATGGAACTAACCATTCCAATTTTCGCTGTCTCTTATACACATCTCCGAGCCCACGAGACT
+
ABBABF>ADD>AEGFGGGGFFGGGFHGGGHHGGHHCFHAEECAEGEGEFGGFGFFEGHHHHEHFGHHFHGGEEGHGGGGGGEFEGHFFFHFFHBEBFFHHHFBGHHHEHHHHGECGGFEHFHGHFHHFFHHFHHFHF/CCGFGF@@CDGH
@M02034:409:000000000-BFKT7:1:2103:23085:25430 1:N:0:33
AAAGTCGAGGTGCCTAAAGTGGCAACCCAGACTTATAAGCAGGTTGGTGGTGTAGAGCTTCCTGTAGCCGCATGGCGTTCGTACTTAAATATGGAACTAACCATTCCAATTTTCGCTGTCTCTTATACACATCTCCGAGCCCACGAGACT
+
BBAABFAABBABGGGGGGGGGFEFFHHDGHDGHHHHHHHHGFHFFFEGGGEFEGHBGHHHFHHHHFHGHGGGGGHHGEGGGGHHHHHHHH@GHHDFHHHHHHHHGHHHHHHHHHGGGGGFHHHFHHHHFHHHBFFGF@CGGGHFG/@ECF
@M02034:409:000000000-BFKT7:1:2103:8512:25433 1:N:0:33
AAAGTCGAGGTGCCTAAAGTGGCAACCCAGACTATGAAGAATGTTGGTGGTGTAGAGCTTCCTGTAGCCGCATGGCGTTCGTACTTAAATATGGAACTAACCATTCCAATTTTCGCTGTCTCTTATACACATCTCCGAGCC
+
AAABAFBBCCCCGGGGGGGGFFGHHHHGGGHGHHFF5FGFFFGDGHF2A?EGCDGBGFHHEHHG5DFFFGGGGGHFCEEGGFGEHHHHFHGHFGE3FGFEFCBFGFHHHGFHHDFDFGFHFFFH4GGFHCHFHFBF??//<
@M02034:409:000000000-BFKT7:1:2103:10423:25433 1:N:0:33
AAAGTCGAGGTGCCTAAAGTGGCAACCCAGACTAGTGTGTGTGTTGGTGGTGTAGAGCTTCCTGTAGCCGCATGGCGTTCGTACTTAAATATGGAACTAACCATTCCAATTTTCGCTGTCTCTTATACACATCTCCGAGCCCACGAGAC
+
BAAAAFBBBBAAGGGGFBAB5FFHHHHGGHGCHG3A555ABFGGGEHEFE?FEHHFFHHHHHHHFGHHGGGGGGHHG?EFGGHHHH4DHHFHGGFFH3B@GHHHHFEFHGFBGB@DFEGEFDBHGDB??FBCCG3?EBFCF/FGCGCG?
@M02034:409:000000000-BFKT7:1:2103:11714:25448 1:N:0:33
AAAGTCGAGGTGCCTAAAGTGGCAACCCAGACTAAGAAGAATGTTGGTGGTGTAGAGCTTCCTGTAGCCGCATGGCGTTCGTACTTAAATATGGAACTAACCATTCCAATTTTCGCTGTCTCTTATACACATCTCCGAGCCCACGAGACT
+
BAABBFBBBBBAGGGGGGGBGGGHGHGEGHHGFHHFFGFBGHHHHFHGGGEFHFHGHFHHHGHHHHHGHGGGGGHHEEEFGGHHHHGFHGGHHGFFGHHHGHHGHHGGHHHHHGGGGGFHHHHHFHHHHHHHHHHGGFFGGGHGG?CFGH
@M02034:409:000000000-BFKT7:1:2103:8520:25454 1:N:0:33
AAAGTCGAGGTGCCTAAAGTGGCAACCCAGACTATGAAGAATGTTGGTGGTGTAGAGCTTCCTGTAGCCGCATGGCGTTCGTACTTAAATATGGAACTAACCATTCCAATTTTCGCTGTCTCTTATACACATCTCCGAGCCCACGAGACT
+
CCBCCFCCCCBAGGGGGGGGGGGHHHHG2GEGHHGBGHFFBGFHHHGEA2EFABG5FD3GFEHFHFBAEEFEEFF1E1EGGFBGGHH33G44@F33FCGH313B?BHDFGHHHDEDE/??FGGBDFGG4F2FCFG2E<CG/<FCDCCAAG
@M02034:409:000000000-BFKT7:1:2103:20870:25454 1:N:0:33
AAAGTCGAGGTGCCTAAAGTGGCAACCCAGACTAATAATCAGGTTGGTGGTGTAGAGCTTCCTGTAGCCGCATGGCGTTCGTACTTAAATATGGAACTAACCATTCCAATTTTCGCTGTCTCTTATACACATCTCCGAGCCCACGAGACT
+
BBBCBFCADBBCGGGGFGGGFGGHHHHGGHHGHHHHHHHHGHHHHHGEFDEFHHHHHHHHHHHHHHHHFGGGEGHHGGGGGGHHHHHHHHHHHHDFFHFGFHEGHHEHHGHHHHGGGGGHHHHHHHHHHHHHHHHBF@FCGGHGGGGGGH
@M02034:409:000000000-BFKT7:1:2103:10720:25464 1:N:0:33
AAAGTCGAGGTGCCTAAAGTGGCAACCCAGACTCCGCCGCCGGTTGGTGGTGTAGAGCTTCCTGTAGCCGCATGGCGTTCGTACTTAAATATGGAACTAACCATTCCAATTTTCGCTGTCTCTTATACACATCTCCGAGCCCACGAGACT
+
ABBBAFBADBBBGGGGGGGGGGGHHHHGGHHGHHHGGGGGGGGEGGGGGDEFFGHFHHHHHHHHHFHFHGGGGGHHGEGGGFHHHHHHHHHHHHFFHGGGHHFGFHHFFHHHHHGGGGGHHHHHHHFHFHHHHGGFE?DFGGHGGGGGGH
@M02034:409:000000000-BFKT7:1:2103:20394:25465 1:N:0:33
AAAGTCGAGGTGCCTAAAGTGGCAACCCAGACTTCGAATCCTGTTGGTGGTGTAGAGCTTCCTGTAGCCGCATGGCGTTCGTACTTAAATATGGAACTAACCATTCCAATTTTCGCTGTCTCTTATACACATCTCCGAGCCCACGAGACT
+
BBCCCFCCCCABGGGGGGGGGGGHHHHGGHHGHB5FGHG2GGHHHHHBFFGFGFHGGFHHGHHGGFHGHGGGFGHFGEFGGFGHHHHHFGGFGHFFFHHHFFFFFFFFHGFHHGCEFE<GHGFGFH3FGHHHHHHHF<@C@FHGGCGGGH
@M02034:409:000000000-BFKT7:1:2103:9181:25467 1:N:0:33
AAAGTCGAGGTGCCTAAAGTGGCAACCCAGACTCCGCTGCATGTTGGTGGTGTAGAGCTTCCTGTAGCCGCATGGCGTTCGTACTTAAATATGGAACTAACCATTCCAATTTTCGCTGTCTCTTATACACATCTCCGAGCCCACGCGACT
+
ABBB>DABB2>>GGGGGGGFFGGHHHHGGHHGHHHGGDGGHGGGHHHEEEE1GGHGGHHGHHHHHFFHF1EEEEHHG?EFEGGHFHHFEHGHHHEFFGHBGGHGHBFHHHH4FF<AEEAGEGHHFHFGHFH2FHDD/<</@FHGG//>?>
@M02034:409:000000000-BFKT7:1:2103:11103:25468 1:N:0:33
AAAGTCGAGGTGCCTAAAGTGGCAACCCAGACTCCGCCTCATGTTGGTGGTGTAGAGCTTCCTGTAGCCGCATGGCGTTCGTACTTAAATATGGAACTAACCATTCCAATTTTCGCTGTCTCTTATACACATCTCCGAGCCCACGAGACT
+
CCCCCFCCCCABGGGGGGGGGGGGHHHGGHHGHHHGGGGDHHHHHHHGFGGFGGGFHFHHGHHHHFHFHGGGGGHFGEEGGEFHHHHFDHHDGG3BFHHHFB3FFGHFHHHHHFEGGGEB4BFGFGBFGCFHHHHBEBFGGGHGFCFGGF
@M02034:409:000000000-BFKT7:1:2103:8321:25476 1:N:0:33
AAAGTCGAGGTGCCTAAAGTGGCAACCCAGACTCCGAAGCCTGTTGGTGGTGTAGAGCTTCCTGTAGCCGCATGGCGTTCGTACTTAAATATGGAACTAACCATTCAAATTTTCGCTGTCTCTTATACCCATCTCCGAGCCCACGAGACT
+
A3AAAFBBDBAAFGGGGGGGGGGGHHHBFHHFHHH2AEEF2F2BAA1FEG1FAGH5FHFH5FHFGDFAGA@EFGHHGF/E>FFEFHHEGH@FFGD3GGD3FHGHHH44?BFGFFGGG?E3FGFHFGDD3BFFBBFFD/<>BF/CD/>/CD
@M02034:409:000000000-BFKT7:1:2103:6980:25480 1:N:0:33
AAAGTCGAGGTGCCTAAAGTGGCAACCCAGACTAAGGAGGGGGTTGGTGGTGTAGAGCTTCCTGTAGCCGCATGGCGTTCGTACTTAAATATGGAACTAACCATTCCAATTTTCGCTGTCTCTTATACACATCTCCGAGCCCACGAGACT
+
BBBBBFABBBAAGGGGGGGGGGGHHHHGGHHGHHHHH3EEEGGGGGGEFGEFGFGDHGFHHGHHHHHFGEGFEGHFEEGGGEFHHHHHHHHHHHBGHHGFHFGHHHGGHGFHGFDFGGEFGHHDFH2>GFFHGHHFD@@CDGEGGGGGGG
@M02034:409:000000000-BFKT7:1:2103:23406:25485 1:N:0:33
AAAGTCGAGGTGCCTAAAGTGGCAACCCAGACTAATAATAAGGTTGGTGGTGTAGAGCTTCCTGTAGCCGCATGGCGTTCGTACTTAAATATGGAACTAACCATTCCAATTTTCGCTGTCTCTTATACACATCTCCGAGCCCACGAGACT
+
ABBBAFBBBBBCGGGGGGGGGGGHHHHGGHGGHHHHHHHHHGGDGHGEFGFFGHHHHHHHHHHHGHHGHGCGGGHHGGGGGFHHHHHGHHHHHHDGFHHHHHHHHHHHHHHHHHGGGGGGHHHHHHHHGHFHHHGFGCGCGGHGGGGGGF
@M02034:409:000000000-BFKT7:1:2103:6610:25497 1:N:0:33
AAAGTCGAGGTGCCTAAAGTGGCAACCCAGACTTCTTTTCAGGTTGGTGGTGTAGAGCTTCCTGTAGCCGCATGGCGTTCGTACTTAAATATGGAACTAACCATTCCAATTTTCGCTGTCTCTTATACACATCTCCGAGCCCACGAGACT
+
A?AA1BAADDAAFFGG1GFGGGCHHHFGGHFGHHFGADGHEGHHHHGECCEFGFHGHHHHHHHHHFHDGGECGGGFGGGGGGFEHHBEGFGHFHFBFHGGFFBFFGFFHHFHHHGGGCFFHHHHFHHHFHHHGHEDC?CCBFHGGGGGGH
@M02034:409:000000000-BFKT7:1:2103:6593:25499 1:N:0:33
AAAGTCGAGGTGCCTAAAGTGGCAACCCAGACTTCTATTCGGGTTGGTGGTGTAGAGCTTCCTG
+
A1AA>BAAD1>>1FF11FFEGFCEFCCEGEFFCGG222DF00BFAEEE/AEAF1D2D11BAGHF
@M02034:409:000000000-BFKT7:1:2103:10670:25500 1:N:0:33
AAAGTCGAGGTGCCTAAAGTGGCAACCCAGACTATTCCTCCTGTTGGTGGTGTAGAGCTTCCTGTAGCCGCATGGCGTTCGTACTTAAATATGGAACTAACCATTCCAATTTTCGCTGTCTCTTATACACATCTCCGAGCCCACGAGACT
+
AAABB@AADA>AGFGGBFGGFGFBHGHGDEGGHGBF55D5BAFGHHH?FE21FGGHHHHE5BGGGFHFFDC0EEHGGGGGGGHGGHHFHHFHHFGDFEGCGHHGFGGHGHHH4FEGDGGBGFFHFHFF4FGHHDFFGB/<>FHGC?C?AF
@M02034:409:000000000-BFKT7:1:2103:21429:25502 1:N:0:33
AAAGTCGAGGTGCCTAAAGTGGCAACCCAGACTAAGATGCCGGTTGGTGGTGTAGAGCTTCCTGTAGCCGCATGGCGTTCGTACTTAAATATGGAACTAACCATTCCAATTTTCGCTGTCTCTTATACACATCTCCGAGCCCACGAGACT
+
BBBBBFBBBBABGGGGBGGEGGGHHHHGGHHGHHHHHHHHHGEGGGGEFGEFHGFFHHHHHHHHHHHHHGGGGGHHGGGGFEGHHHHFGHFHHHFGHHHGHFHGFHGHHHHHHHGEGGGHGGHHHHHHHHHHHHHHGBGGGGHGGGGGGH
@M02034:409:000000000-BFKT7:1:2103:25135:25505 1:N:0:33
AAAGTCGAGGTGCCTAAAGTGGCAACCCAGACTGCTAATGGGGTTGGTGGTGTAGAGCTTCCTGTAGCCGCATGGCGTTCGTACTTAAATATGGAACTAACCATTCCAATTTTCGCTGTCTCTTATACACATCTCCGAGCCCACGAGACT
+
BBBBBFBBBBABGFGG4BGFEGGCFHGGGFGCHHHHHGGFHFGEGECGGGGGHHHHHHHHHHHHFHHFDEEEEGHFGEGAEGGGHHHFHHFGHBFE?GGH?FFGGGFFHHHHHEEGGGEEHHHGHHEGFFGGEGBGECGCGFGFGGCGGH
@M02034:409:000000000-BFKT7:1:2103:12383:25506 1:N:0:33
AAAGTCGAGGTGCCTAAAGTGGCAACCCAGACTCCTGCTCTGGTTGGTGGTGTAGAGCTTCCTGTAGCCGCATGGCGTTCGTACTTAAATATGGAACTAACCATTCCAATTTTCGCTGTCTCTATACACATCTCCGAGCCCACGAGACTA
+
BCCCBFCCCCBCGGGGGGGGGGGHHHHGGHHGHHHHHGHHHHGHHGGGEGEFGHHGHGHHHHHHHHHFGEGGGGHHGEEGGDGHFHHHHHGHHHGFGHHHHGBGGHGGFGHHH4<EAFEFG4F4HHGFH2?2FF2??CFGEHED/DDAGH
@M02034:409:000000000-BFKT7:1:2103:9093:25516 1:N:0:33
AAAGTCGAGGTGCCTAAAGTGGCAACCCAGACTCTTAATCCTGTTGGTGGTGTAGAGCTTCCTGTAGCCGCATGGCGTTCGTACTTAAATATGGAACTAACCATTCCAATTTTCGCTGTCTCTTATACACATCTCCGAGCCCACGAGACT
+
BBABAFBABBAAGGGGGGGGGGGGGHHGGHHGHHHHHHHHFHHHHHGEFGFFHGHHHGGHHHHHHHHGHGGGGGHHGGGGGGHHHHGGHHGHHFHHHHHHGHGHFHGHHHHHHEGCGEFHHHGHHHHHFHHHHHHFD/@@FGHGG?DGGH
@M02034:409:000000000-BFKT7:1:2103:20789:25519 1:N:0:33
AAAGTCGAGGTGCCTAAAGTGGCAACCCAGACTTGTAGGGAGGTTGGTGGTGTAGAGCTTCCTGTAGCCGCATGGCGTTCGTACTTAAATATGGAACTAACCATTCCAATTTTCGCTGTCTCTTATACACATCTCCGAGCCCACGAGACT
+
AAAAAD>1A1>>GGFDGBFBBD0C1AEFFGC01AEAGFFGFEGAGHAABEBAGGFFF1FGF1GFGHGHHFEGAEH0EEEGGGBGHHF@GHEFFF1@1GGB1FGGHDFGGGFHHHGEGGEFHHGHHHHGD1DGBG1F?@@>CFEGC/AEGH
@M02034:409:000000000-BFKT7:1:2103:15401:25520 1:N:0:33
AAAGTCGAGGTGCCTAAAGTGGCAACCCAGACTTGTAGGGGGGTTGGTGGTGTAGAGCTTCCTGTAGCCGCATGGCGTTCGTACTTAAATATGGAACTAACCATTCCAATTTTCGCTGTCTCTTATACACATCTCCGAGCCCACGAGACT
+
CCCCCFBACCCCGGGGGGGGGGGHHHHGGHGGHHHHHHHGGGGGGGGGGGDFGHHHHGHHHHHHHHHHHGGGGGHHGGGGGGFHHHHHHHHHHHHHHHHHHHHHHHHHHHHHHHGGGGGGGGGGFFFGFFGGFFFGG?GGGGGGFFFFFF
@M02034:409:000000000-BFKT7:1:2103:8776:25524 1:N:0:33
AAAGTCGAGGTGCCTAAAGTGGCAACCCAGACTACGACGCATGTTGGTGGTGTAGAGCTTCCTGTAGCCGCATGGCGTTCGTACTTAAATATGGAACTAACCATTCCAATTTTCGCTGTCTCTTATACACATCTCCGAGCCCAAGAGACT
+
AABAAFB3ADAAFGGGGFFFGFFHHHHGGHHGHHBFGGGG?EFHHHHFFG1FGGHGGHHHGGHHGHHHHFGGGGHHFEEEEEFHHHHHHHBGHHHFHGFFFHFHHGHGFGFHHHEFG?GBHEHHHFGF32@FCGFFDFFGG/C/<FGHFH
@M02034:409:000000000-BFKT7:1:2103:17014:25531 1:N:0:33
AAAGTCGAGGTGCCTAAAGTGGCAACCCAGACTCCTTCTTCTGTTGGTGGTGTAGAGCTTCCTGTAGCCGCATGGCGTTCGTACTTAAATATGGAACTAACCATTCCAATTTTCGCTGTCTCTTATACACATCTCCGAGCCCACGAGACT
+
ABAABFABBBAAFGGGGGGFGGGCCCEEFF2CEGFDGGGHFGGHHHHEFGEFGFH5DDHHHFHHFFGFGGGCFFHEEEGFFEBGHHGDHHEHHHFFGHHGHHHGGHGFHHHHHHGGGGGGHHGHGFGGFFHHFHGGD/B?CGHGGGGFGH
@M02034:409:000000000-BFKT7:1:2103:22114:25536 1:N:0:33
AAAGTCGAGGTGCCTAAAGTGGCAACCCAGACTGATGAGGGGGTTGGTGGTGTAGAGCTTCCTGTAGCCGCATGGCGTTCGTACTTAAATATGGAACTAACCATTCCAATTTTCGCTGTCTCTTATACACATCTCCGAGCCCACGAGACT
+
AAAA1DAADD1AFGF1FGABFFGGCGHEGHHGHHHHHHHHGGE/AEEEFGEFFGHGHHHHHHHFFFHGHEEGGEHFE/EFEAFGHGFEHHBFGHEFCGHGHE11BBEEFHHHHBCCGGGGHHHFHHGGGFDGHHFF</CACEHGGGGGGH
@M02034:409:000000000-BFKT7:1:2103:7229:25546 1:N:0:33
AAAGTCGAGGTGCCTAAAGTGGCAACCCAGACTCAGCGGGGGGTTGGTGGTGTAGAGCTTCCTGTAGCCGCATGGCGTTCGTACTTAAATATGGGACTAACCATTCCAATTTTCGCTGTCTCTTATACACATCTCCGAGCCCACGAGACT
+
ABCCAFBBCCBBGGGGGGGGGGGHHHHGGHHGHHHHHGGGGGGADGGDFGCFGHHHHHHHHHHHGHHHHGGGGGHHGGGGGGFHGGGFGGFGFG.;AFFGFGGGGGGGGFGGGGGGGGFFFFFFEFFFFFFFFFFFDDDFFEFFFFFFFF
@M02034:409:000000000-BFKT7:1:2103:9412:25546 1:N:0:33
AAAGTCGAGGTGCCTAAAGTGGCAACCCAGACTCATAATAATGTTGGTGGTGTAGAGCTTCCTGTAGCCGCATGGCGTTCGTACTTAAATATGGAACTAACCATTCCAATTTTCGCTGTCTCTTATACACATCTCCGAGCCCACGAGACT
+
BBBBBFAADDAAGGGGAFEBGGGGGHHGGHHGHHHHGFHA5DFEGHHGFG2FHHGHGHHHHHHHHHHHGGGGGGHGGGGGGGHHHHHGHGFHHHHFHHHHHHHHHHGHFGHHHHFGGGGGHGHHHHFHFHHHGFBFE/BCGGGEGDCGGH
@M02034:409:000000000-BFKT7:1:2103:11292:25551 1:N:0:33
AAAGTCGAGGTGCCTAAAGTGGCAACCCAGACTAATAAGAATGTTGGTGGTGTAGAGCTTCCTGTAGCCGCATGGCGTTCGTACTTAAATATGGAACTAACCATTCCAATTTTCGCTGTCTCTTATACACATCCCGAGCCCACGAGACTA
+
BBBBBFBABB>4GCEGGCGGGFFHHHHGGGHGHHHHHHGFFGH5GFHEFGEFHFHHGHHFFHHHHGGFFEAEEGHHEEGEEGFHHHHFHHHHHGGDGHFBBFBFGGFDHHHHHFECFFGHHEHHGHDGFHHHHFFDDCGGGFFGGGFFHF
@M02034:409:000000000-BFKT7:1:2103:13094:25558 1:N:0:33
AAAGTCGAGGTGCCTAAAGGGGCAACCCAGACTGT
+
?A11ADAADD>A1FFGGGG1AAE00AGACA0A1FA
@M02034:409:000000000-BFKT7:1:2103:9419:25564 1:N:0:33
AAAGTCGAGGTGCCTAAAGTGGCAACCCAGACTCCTAATAATGTTGGTGGTGTAGAGCTTCCTGTAGCCGCATGGCGTTCGTACTTAAATATGGAACTAACCATTCCAATTTTCGCTGTCTCTTATACACATCTCCGAGCCCACGAGACT
+
BBCBCFACCCCCGGGGGGGGGGFHHHHGGHHGH33B3BFGFGGGFHFAFDGGHFHFHGBGGHHHHHHHHGGFGGHFGEFGFFFHHHHFHHHGHGBGGHHHH1@FHGHBFG3HH4EEFEEGGFHHGFGHGHFEGHGGGC?GGF/F?CCE?H
@M02034:409:000000000-BFKT7:1:2103:17454:25565 1:N:0:33
AAAGTCGAGGTGCCTAAAGTGGCAACCCAGACTGGGTCTCAGGTTGGTGGTGTAGAGCTTCCTGTAGCCGCATGGCGTTCGTACTTAAATATGGAACTAACCATTCCAATTTTCGCTGTCTCTTATACACATCTCCGAGCCCACGAGACT
+
BBBBBFABBBAAGGGGGGGGGGGGGHHEGEHGHHHHHGHHHHHHHHGFGGEFHHHHHHHHHHHGGHHHHGFGGEHFGFGGGGFHHHFHHGGHHHGHHFGHHHHHHHGFGGHHHGGFGDEFHHGHFHHHGHHHHDG2C>BCFGHGGCGGGH
@M02034:409:000000000-BFKT7:1:2103:17777:25566 1:N:0:33
AAAGTCGAGGTGCCTAAAGTGGCAACCCAGACTCAGCATCATGTTGGTGGTGTAGAGCTTCCTGTAGCCGCATGGCGTTCGTACTTAAATATGGAACTAACCATTCCAATTTTCGCTGTCTCTTATACACATCTCCGAGCCCACGAGACT
+
BCCCBFBCCCBCGGGGGGGGGGGHHHHGGHHGHHHHHHHHGGHHHHHGFGEFGHHHHHHHHHHHHHHHHGGGGGHHGGGGGFFHHHHHHHHHHHHGHHHGHHGHHHHGHHHHHFEFGGGHHHHHHHHHHHHHHHGHGCGGGGHGGGGGDH
@M02034:409:000000000-BFKT7:1:2103:20349:25577 1:N:0:33
AAAGTCGAGGTGCCTAAAGTGGCAACCCAGACTAGGGGTGCGGTTGGTGGTGTAGAGCTTCCTGTAGCCGCATGGCGTTCGTACTTAAATATGGAACTAACCATTCCAATTTTCGCTGTCTCTTATACACATCTCCGAGCCCACGAGACT
+
BBBBBFBBBDABGGGGGGGGGGGGFGFGGHHGHHHHHGFFGGGGGGGEFFAFGHHFGBGHHHHHFGHHHGGGGGHGGGEFGEGHHHGHHHGHHHBFFHHGHHHHEHHGHGHHHGGGGGFHHHHHHHGFBCDGHHFFFCCCCFHGG<?>EH
@M02034:409:000000000-BFKT7:1:2103:24898:25577 1:N:0:33
AAAGTCGAGGTGCCTAAAGTGGCAACCCAGACTCATCCTAAGGTTGGTGGTGTAGAGCTTCCTGTAGCCGCATGGCGTTCGTACTTAAATATGGAACTAACCATTCCAATTTTCGCTGTCTCTTATACACATCTCCGAGCCCACGAGACT
+
CCCCCFCBCCCCGGGGGGGGGGGHHHHGGHHGHBGHGFH55BFHFB2AF2EFG3F5GFAF5FF555B5AEE0EEC10?E1EE?G1BBF3FGEF@33BCFH303B?4F4BD?FG4/EE??B?FD?F4BGGHF?GFGFD/B@FEHCD??EGG
@M02034:409:000000000-BFKT7:1:2103:10455:25580 1:N:0:33
AAAGTCGAGGTGCCTAAAGTGGCAACCCAGACTGGGAATCAGGTTGGTGGTGTAGAGCTTCCTGGAGCCGCATGGCGTTCGTACTTAAATATGGAACTAACCATTCCAATTTTCGCTGTCTCTTATACACATCTC
+
CCCCBFBCCCCCGGGGGGGGGGGHHHHGGHHGH3FHC3GGDFHHF22A21FEA3F5EAAF5GHG32E2AEE0EE11>BEGDE2?FGHGFHHFFH33FGHH3?3FF4HB4FGHH4/EFEEGDDFGBDH3FFGHGFG
@M02034:409:000000000-BFKT7:1:2103:10397:25583 1:N:0:33
AAAGTCGAGGTGCCTAAAGTGGCAACCCAGACTACTCTGACGGTTGGTGGTGCAGAGCTTCCTGTAGCCGCATGGTGTTCGTACTTAAATATGGAACTAACCATTCCAATTTTCGCTGTCTCTTATACACATCTCCGAGCCCACGAGACT
+
CCCCCFCCCCCCGGGGGGGGGGGHHHHGGHHGHBHHEDF5DEEGE20F11EAB3D5A3AB5FEDE5A53BE0EE13@1?GAE211FHE3BG44B33BEGH303B?4F44D3FG4/?E</B4BFF4?B3FF2BGFHBD?CG/FAACGGGGH
@M02034:409:000000000-BFKT7:1:2103:10375:25586 1:N:0:33
AAAGTCGAGGTGCCTAAAGTGGCAACCCAGGCTGCTCTGACGGT
+
A?A?AFB>DBBBGGGFG4GGGGGFHHHGDG22A22B5FD552AE
@M02034:409:000000000-BFKT7:1:2103:20359:25593 1:N:0:33
AAAGTCGAGGTGCCTAAAGTGGCAACCCAGACTAGGGGTGCGGTTGGTGGTGTAGAGCTTCCTGTAGCCGCATGGCGTTCGTACTTAAATATGGAACTAACCATTCCAATTTTCGCTGTCTCTTATACACATCTCCGAGCCCACGAGACT
+
CCCCCFCBBDAAFGGGGGGGGGFHHHHGFHHGHHHHHGEEGGGEEGGEFGEFGFHGHHHHHHHGGHHGHGEGGGHFEEGGFFGFHHGFHHHHHHFGFHGFGHGHHHFFHHHHHFCEGGGGHHHHGHGHFGHHHHFGE@GDDGHGGGFGDG
@M02034:409:000000000-BFKT7:1:2103:25203:25597 1:N:0:33
AAAGTCGAGGTGCCTAAAGTGGCAACCCAGACTAATAATCAGGTTGGTGGTGTAGAGCTTCCTGTAGCCGCATGGCGTTCGTACTTAAATATGGAACTAACCATTCCAATTTTCGCTGTCTCTTATACACATCTCCGAGCCCACGAGACT
+
BBBBAFAABBABGGGGGGFFGGGHHHHGGHFGHHHHHHHGHHHHGHGGFGEFHHHFGHHHHHHGGHHHHGFGGGHGFGGGGGHHAFGGHHHHGHFGGHHHHHGHHHFHHGHHHGGGGGAFHHHHGGFHGFFHGHFFD/BBGEEFGCFFGF
@M02034:409:000000000-BFKT7:1:2103:19172:25600 1:N:0:33
AAAGTCGAGGTGCCTAAAGTGGCAACCCAGACTGATGAGCGTGTTGGTGGTGTAGAGCTTCCTGTAGCCGCATGGCGTTCGTACTTAAATATGGAACTAACCATTCCAATTTTCGCTGTCTCTTATACACATCTCCGAGCCCACGAGACT
+
BCCCBFBBCCBCGGGGGGGGGGGHHHHGGHHGHHHHHHFHGGGGHHHAFFAFGEGHHHHHHHHHHDGGHGGGFGHHGGGGGGFEHHFHFHHHHHHHHHGGHFHGHHGHGHHHHFGGGGGHHEHHDHFHFHGGFHFGGCCGGEHGGCGGGH
@M02034:409:000000000-BFKT7:1:2103:17339:25602 1:N:0:33
AAAGTCGAGGTGCCTAAAGTGGCAACCCAGACTGTGGAGTCGGTTGGTGGTGTAGAGCTTCCTGTAGCCGCATGGCGTTCGTACTTAAATATGGAACTAACCATTCCAATTTTCGCTGTCTCTTATACACATCTCCGAGCCCACGAGACT
+
CCCCCFCCBCABGGGGGGGGGGGHHHHGGHHGHHHGGHHHCFFGGGGFFGEFHFGGHHHHHHHHHHHHHGE@EFHHGGGGGGHHHHGFHHHHHFFEGHHHHHGGHHHHHHHHHFGGGGFHHHHHFHHFHHHHHHFHG/BCGGHGGGGGDH
@M02034:409:000000000-BFKT7:1:2103:12343:25604 1:N:0:33
AAAGTCGAGGTGCCTAAAGTGGCAACCCAGACTAATAAGACTGTTGGTGGTGTAGAGCTTCCTGTAGCCGCATGGCGTTCGTACTTAAATATGGAACTAACCATTCCAATTTTCGCTGTCTCTTATACACATCTCCGAGCCCACGAGACT
+
AAABAFBBBDABGGGGGGGGGGGHHHHGGHHGHHHGFGC5FAGGHHHEFEEFFHHHHHHHFHHHGDGFHGGGGGHGGEGGDGHHHHHHHHHHHHBFGHGFFHFHHHGHGHHHHBFGGGGHHGHHDH?HFHHGGFDDD@/BFEHGGGGFGH
@M02034:409:000000000-BFKT7:1:2103:8635:25615 1:N:0:33
AAAGTCGAGGTGCCTAAAGTGGCAACCCAGACTTTGTATTCTGTTGGTGGTGTAGAGCTTCCTGTAGCCGCATGGCGTTCGTACTTAAATATGGAACTAACCATTCCAATTTTCGCTGTCTCTTATACACATCTCCGAGCCCACGAGACT
+
AABCBFCCCCABGGGGGGGGGGGHHHHGGHHGHGGF5FGGFGHHHHHEAAEGF3F5AB3FDHGGGDF53EFAEEF10BEFAE2FGGFG@GHEGF33FFHH313BF4F4FGFHH?/EEF<FEHFGEGDGG3GHHGGFG?CGCFA/<<AACG
@M02034:409:000000000-BFKT7:1:2103:12359:25615 1:N:0:33
AAAGTCGAGGTGCCTAAAGTGGCAACCCAGACTAAGGATCAGGTTGGTGGTGTAGAGCTTCCTGTAGCCGCATGGCGTTCGTACTTAAATATGGAACTAACCATTCCAATTTTCGCTGTCTCTTATACACATCTCCGAGCCCACGAGACT
+
>>3A35>ADDAABEGEGGGBFGGFFHHDDDHEHHH33F3A2B3E3GE?AEAFFGHEHHHHFBHGF5GGFFCEFGGHGEGGGGHHGHGGDGFEFHGBCFD3?FHHH4BFHHFHHF/?E//FGHHHHHEFDF1FCF1GCC@BC//ACCCGCH
@M02034:409:000000000-BFKT7:1:2103:7906:25616 1:N:0:33
AAAGTCGAGGTGCCTAAAGTGGCAACCCAGACTAGTCCTCGGGTTGGTGGTGTAGAGCTTCCTGTAGCCGCATGGCGTTCGTACTTAAATATGGAACTAACCATTCCAATTTTCGCTGTCTCTTATACACATCTCCGAGCCCACGAGACT
+
BBBBBFBBBBBBGGGGFGGGGGGHHHHGGHHGHHAGHHHHGGGHGGCEE1AFFDG5FEHHHHHHHFGEEGGEGGG1EEEGGFCGHHHHGHGHHHB3GCHH3B3F?BHDGGGHGBEGGFEFFHGHFFGGHHFHHHGFDCDCFEHFGACAGF
@M02034:409:000000000-BFKT7:1:2103:12338:25626 1:N:0:33
AAAGTCGAGGTGCCTAAAGTGGCAACCCAGACTAAGGATCCGGTTGGTGGTGTAGAGCTTCCTGTAGCCGCATGGCGTTCGTACTTAAATATGGAACTAACCATTCCAATTTTCGCTGTCTCTTATACACATCTCCGAGCCCACGAGACT
+
BBBBBFBBBBAAGGGGGGDFGGGGHHHGGHHGHHHHBHBC2BEEEGGGFGEFGHHHHGHHHHHHHHHHHGGFFGHFEFGGGGGHHHHGHHHHHHGFFHGHHHHHHGGHHHHHHFEEGGEGHFHHGHFHFGHHGHGHGCG/CFHGGCCGGH
@M02034:409:000000000-BFKT7:1:2103:23161:25636 1:N:0:33
AAAGTCGAGGTGCCTAAAGTGGCAACCCAGACTGGGGGTCAGGTTGGTGGTGTAGAGCTTCCTGTAGCCGCATGGCGTTCGTACTTAAATATGGAACTAACCATTCCAATTTTCGCTGTCTCTTATACACATCTCCGAGCCCACGAGACT
+
AAAAAFBABDABGFGABFBFGGGHGHFGGHHGHHCGGGGGFGF5FHGGGGGGHHHHHHGGHFHGHFHGFGGGGGHGGGFGCFHHHHHGHFFGHHFEHGEFHHFGHGGFHHHHHFFGGC/FFFHHGGDGFFGFFGFFE@//CG/FCCCGGH
@M02034:409:000000000-BFKT7:1:2103:11130:25638 1:N:0:33
AAAGTCGAGGTGCCTAAAGTGGCAACCCAGACTGCTAAGTGTGTTGGTGGTGTAGAGCTTCCTGTAGCCGCATGGCGTTCGTACTTAAATATGGAACTAACCATTCCAATTTTCGCTGTCTCTTATACACATCTCCGAGCCCACGAGACT
+
AAAA3F?AD2ABGGGFGGGGGGGHHHHGGHGGHHHHHHHFGHHGHHHEFGFFHGHHHHHHHHHHGHHHHGGGGGFHGGGGGGHHHHGFHHHHHHHGHGGFHHGGHHHHGHHGHFEEGGDHHHHHFHGHHHGFFHHGGGGFGEFGGC?EGH
@M02034:409:000000000-BFKT7:1:2103:16337:25639 1:N:0:33
AAAGTCGAGGTGCCTAAAGTGGCAACCCAGACTGGTACTAGGGTTGGTGGTGTAGAGCTTCCTGTAGCCGCATGGCGTTCG
+
BBBBBFBBBBBBGGGGGGCAEGEGH4GFA2A2AAG55FFAFGE3F2EAFE1BA3A5F5AFAGAGGDD5GE0EAEH1>1>1?
@M02034:409:000000000-BFKT7:1:2103:15043:25642 1:N:0:33
AAAGTCGAGGTGCCTAAAGTGGCAACCCAGACTTATAGGGAGGTTGGTGGTGTAGAGCTTCCTGTAGCCGCATGGCGTTCGTACTTAAATATGGAACTAACCATTCCAATTTTCGCTGTCTCTTATACACATCTCCGAGCCCACGAGACT
+
AA@@AFAADD>AFGFGGGG3GEGFBCFEFGAEGHHBDGBCGFAEGHCAF/BBFBDFF1FGHBHAFFFHHGGCEEHHGEEFE>FGCHFEFHHDGFEGFHGHHEHGHHHBFGGHGDEGGFEFBGF2>G2GF1<CGHFGC//<B<GFCCCEGH
@M02034:409:000000000-BFKT7:1:2103:24211:25646 1:N:0:33
AAAGTCGAGGTGCCTAAAGTGGCAACCCAGACTCCGACTACGGTTGGTGGTGTAGAGCTTCCTGTAGCCGCATGGCGTTCGTACTTAAATATGGAACTAACCATTCCAATTTTCGCTGTCTCTTATACACATCTCCGAGCCCACGAGACT
+
CCCCBFBBCCCBGGGGGGGFGGGFHHHGGHHGGGGGAEE2BAFFFGGGFDGGCEGBGFHHDHHHE5FBDEGCGEF1>1>FEECEEGHFGHFFGH33FGHFEB3FB4FDFGEHH4/EED?GGHGDDHDHF2F22BFDE?CFCFHGC<DEDF
@M02034:409:000000000-BFKT7:1:2103:11120:25654 1:N:0:33
AAAGTCGAGGTGCCTAAAGTGGCAACCCAGACTGCTAAGTGTGTTGGTGGTGTAGAGCTTCCTGTAGCCGCATGGCGTTCGTACTTAAATATGGAACTAACCATTCCAATTTTCGCTGTCTCTTATACACATCTCCGAGCCCACGAGACT
+
BABBAFBBBBBBGGGFGGGGGGGHHHHGGHHGHHHHHHHFGHHHHHHGFGEFHHHHHHHHHHHHHHHHHGGGGGHHGGGGFEGHHHHGHHHHHHHHHHHGHHHGHHFHHHHHHHGGGGGHHHHHHHHHFHHHGHFFG?CFGGHGGGGGCH
@M02034:409:000000000-BFKT7:1:2103:23161:25655 1:N:0:33
AAAGTCGAGGTGCCTAAAGTGGCAACCCAGACTGGGGGTCAGGTTGGTGGTGTAGAGCTTCCTGTAGCCGCATG
+
BBBBAFB3D?ABGGGGGDGGGGGBGHHGFAGFHHDAAEE1B225BFEEA1BAFDF5FFHGBFFFH5G531EEEE
@M02034:409:000000000-BFKT7:1:2103:15173:25657 1:N:0:33
AAAGTCGAGGTGCCTAAAGTGGCAACCCAGACTGTGAGTCAGGTTGGTGGTGTAGAGCTTCCTGTAGCCGCATGGCGTTCGTACTTAAATATGGAACTAACCATTCCAATTTTCGCTGTCTCTTATACACATCTCCGAGCCCACGAGACT
+
BBBBBFBADDABGGGGGGGGGGGHHHHGGHHGHHHHGHHHGHHHGHGFGGGGHGHHHHHHHHHHHHHHHGGGGGHHGGGGGGHHHHHHHHGHHHFHGHHHGHHHHHHHHHHHHGGGGGGHHGHHHHHHFGHEFGFGGCCGCGHGGGGGGH
@M02034:409:000000000-BFKT7:1:2103:13188:25658 1:N:0:33
AAAGTCGAGGTGCTAAAGTGGCAACCCAGACTCAGCAGACTGTTGGTGGTGTAGAGCTTCCTGTAGCCGCATGGCGTTCGTACTTAAATATGGAACTAACCATTCCAATTTTCGCTGTCTCTTATACACATCCCGAGCCCACGAGACTA
+
AABAAFAAD?>AFFGGGF6GGAHHHHGGHHGGHHHHHGHHHHHHGHEGDABAFFDGFHHHHHHGFHE3EEE>EGFE?EFEEFEHHGGHFHHHHGHFHF3EFGHHHB4GHHHHHEGGDEFGFGHHGFHHC1BCHHG/@BCGFGCCCGGHF
@M02034:409:000000000-BFKT7:1:2103:15767:25667 1:N:0:33
AAAGTCGAGGTGCCTAAAGTGGCAACCCAGACTAAGAATCAGGTTGGTGGTGTAGAGCTTCCTGTAGCCGCATGGCGTTCGTACTTAAATATGGAACTAACCATTCCAATTTTCGCTGTCTCTTATACACATCTCCGAGCCCACGAGACT
+
AABA>DAADBAAEFFGGGFGGGGFHHHGGHHGHHHFHHHCDFHBG2EEEEEFFEGFHHGHFFHHHHHEHEGCEGFGGGGGGGHHHHGGHHGHHHEG3EDGHHGHHHEFHGHHHHE?EGGGHGGHHHFHHGHHHHHF//B@@EFFGDGDGG
@M02034:409:000000000-BFKT7:1:2103:18420:25671 1:N:0:33
AAAGTCGAGGTGCCTAAAGTGGCAACCCAGACTGATCCTCCTGTTGGTGGTGTAGAGCTTCCTGTAGCCGCATGGCGTTCGTACTTAAATATGGAACTAACCATTCCAATTTTCGCTGTCTCTTATACACATCTCCGAGCCCACGAGACT
+
ABABBFABBBAAGGGGGGGFGGFHFGHDGHHGHHHHHHHFHHHFHHFEFGEFGHGFHGHHHHHHHHHGFEECFGHGGGGGGGHHHHGHHHGHHHHHHHHHHHGHHHFGHHHHHHGGGGEGHHHHGHHHHHFHHGHFG<DDGEHGC@DGGH
@M02034:409:000000000-BFKT7:1:2103:7304:25676 1:N:0:33
AAAGTCGAGGTGCCTAAAGTGGCAACCCAGACTAGTAGGGGTGTTGGTGGTGTAGAGCTTCCTGTAGCCGCATGGCGTTCGTACTTAAATATGGAACTAACCATTCCAATTTTCGCTGTCTCTTATACACATCTCCGAGCCCACGAGACT
+
BBBBBFBBBBABGGGGGGGGGGGHHHHGGHHGHHHHHHHGGGGGGHHGGGEFFFHEGFHHHHHHHHHGHGGGGGHFGGGGEEGHHHHHHHGGGFBFHHHHHCHGHHHGHHHHHFGGGFDHHHHHHHHHHHHHHHFFGBCCFGHGGFCFGH
@M02034:409:000000000-BFKT7:1:2103:10009:25678 1:N:0:33
AAAGTCGAGGTGCCTAAAGTGGCAACCCAGACTAATAAGCATGTTGGTGGTGTAGAGCTTCCTGTAGCCGCATGGCGTTCGTACTTAAATATGGAACTAACCATTCCAATTTTCGCTGTCTCTTATACACATCTCCGAGCCCACGAGACT
+
AACCBFCBCCBCGGGGFGGGGGGHHHHGGHHGHHHHHHHHGHHHHHHFFGFGHHHHGHHHFHHHHFHHHGGGGGHGGGGGGFHHHHHHHHGEHHFGHHGHHFDGHHHHHHHHHHGGGGGHHGFHHHGGHHHHHHHEFCGGGFGFFGGGGH
@M02034:409:000000000-BFKT7:1:2103:13151:25679 1:N:0:33
AAAGTCGAGGTGCCTAAAGTGGCAACCCAGACTGGGATGACTGTTGGTGGTGTAGAGCTTCCTGTAGCCGCATGGCGTTCGTACTTAAATATGGAACTAACCATTCCAATTTTCGCTGTCTCTTATACACATCTCCGAGCCCACGAGACT
+
BCCCBFBABBABGGGGGGGGGGGHHHHGGHHGHHHHHHGHHHHHHHHGFGEFHHHGHHHHHHHHHHHHHGGGGGHHGGGGFEFHHHHHHHHHHHGHHHHFGHGHHHGHHHHHHHGGGGGHHHHHHHGHHHHHHHFFFBFFGGGGGGGGGH
@M02034:409:000000000-BFKT7:1:2103:22297:25680 1:N:0:33
AAAGTCGAGGTGCCTAAAGTGGCAACCCAGACTAATTTGCCTGTTGGTGGTGTAGAGCTTCCTGTAGCCGCATGGCGTTCGTACTTAAATATGGAACTAACCATTCCAATTTTCGCTGTCTCTTATACACATCTCCGAGCCCACGAGACT
+
ABBBAF?3DDA4GCF5AFFGGGGGHHGFGHHGGH3AFE5GHGFHGGFGEGEFHGFGGFHHHHHHHHHHHGGCEFHHGGGGGGBGHHFF3BBGFHFFGGFGHHHHHHHHGGHHHHGGGGGGHHHHEGFGFFHHFDFG?@DCGFEFG@/AED
@M02034:409:000000000-BFKT7:1:2103:22316:25685 1:N:0:33
AAAGTCGAGGTGCCTAAAGTGGCAACCCAGACTAATTTGCCTGTTGGTGGTGTAGAGCTTCCTGTAGCCGCATGGCGTTCGTACTTAAATATGGAACTAACCATTCCAATTTTCGCTGTCTCTTATACACATCTCCGAGCCCACGAGACT
+
AAAAAFA1AD1ABGGACDGFGGFFGHF00GC0GHHHHHHGFHFFABAEFGEFGGGEGHHHDHHGFDG2FEEEFGHAEGCGEEFC>GFFHHBBGH11BFBBGHDGEFDDFEGGHHEEEGE1EFGHHFDGFHBGFG1FE?CCCFHGCCCGGB
@M02034:409:000000000-BFKT7:1:2103:18977:25693 1:N:0:33
AAAGTCGAGGTGCCTAAAGTGGCAACCCAGACTGGGTTGGGGGTTGGTGGTGTAGAGCTTCCTGTAGCCGCATGGCGTTCGTACTTAAATATGGAACTAACCATTCCAATTTTCGCTGTCTCTTATACACATCTCCGAGCCCACGAGACT
+
CCCCBFCABCBCFGGGGGGGGGGHHHHGGHHGHHFH3FFFC?EGGGGEFEGFGFHHHHGHHHHGFFHGHGGEEFHHGGGGGFGHHHGGFHFHHH3FGHHHHHFGHHHFHHHHHDGGGGFHHHHHGHHFFHHGHHHFG@DFGEHFG-CGGH
@M02034:409:000000000-BFKT7:1:2103:13834:25706 1:N:0:33
AAAGTCGAGGTGCCTAAAGTGGCAACCCAGACTACGCATCAGGTTGGTGGTGTAGAGCTTCCTGTAGCCGCATGGCGTTCGTACTTAAATATGGAACTAACCATTCCAATTTTCGCTGTCTCTTATACACATCTCCGAGCCCACGAGACT
+
A?A?AF1A1A>AFGDGGGGFGFFCFFG?AGFFHFF??0/AGDFGGF?EFEEFHDGDDFHHHCGFGHHHGFEEGGGGGEGGGFCGFFHHGFBGHB1BFGBFHFFG1GHGHGFHFG/<EE<F>GHGFGHDGGFFHGFFG>@C@FHE?//CCH
@M02034:409:000000000-BFKT7:1:2103:17243:25706 1:N:0:33
AAAGTCGAGGTGCCTAAAGTGGCAACCCAGACTAATTGTCTGGTTGGTGGTGTAGAGCTTCCTGTAGCCGCATGGCGTTCGTACTTAAATATGGAACTAACCATTCCAATTTTCGCTGTCTCTTATACACATCTCCGAGCCCACGAGACT
+
CCCCCFCBDBBCGGGGGGGGGGGHFHHGGHHGHGHHHHHHHGHHHGGGGGFFHHHHHHHHHHHHHFHHHGGGGGHHGGGGGGHGHHHHGHGHHHHHGHFHHHHGHHHHHHHHHFGGGGGHHHHHHHGHHHHHHHHHGFC@DGHGGGGGGH
@M02034:409:000000000-BFKT7:1:2103:19404:25707 1:N:0:33
AAAGTCGAGGTGCCTAAAGTGGCAACCCAGACTCAGAATAAGGTTGGTGGTGTAGAGCTTCCTGTAGCCGCATG
+
A?AAADA3D@ABFGGGGGGGGCFFBGHGGDGAHFF33FFGBGFHF2EEE?FFHEGAGBGHDHHHD5GFEEGEEE
@M02034:409:000000000-BFKT7:1:2103:19421:25714 1:N:0:33
AAAGTCGAGGTGCCTAAAGTGGCAACCCAGACTCAGAATAAGGTTGGTGGTGTAGAGCTTCCTGTAGCCGCATGGCGTTCGTACTTAAATATGGAACTAACCATTCCAATTTTCGCTGTCTCTTATACACATCTCCGAGCCCACGAGACT
+
BBBBBFBBBBABGGGGFGGGGGGHHHHGGHHGHHHHHHHHHHHHFGGEFEAFGFHHGHHHHHHHHHHHHGGFGEHGGFGGGFGHHHHHHGFHHHGHGHHFGFHHHHHHHHHHHHGDEGGHFHGHFHFFFGHHHHGHDCCCGGHGGGGGGH
@M02034:409:000000000-BFKT7:1:2103:10230:25731 1:N:0:33
AAAGTCGAGGTGCCTAAAGTGGCAACCCAGACTGGGAATTCTGTTGGTGGTGTAGAGCTTCCTGTAGCCGCATGGCGTTCGTACTTAAATATGGAACTAACCATTCCAATTTTCGCTGTCTCTTATACACATCTCCGAGCCCACGAGACT
+
CCBCBFCCCCCCGGGGGGGGGGGHHHHGGHHGHF2GAFHFHG5AFGEAEEEFFFGBFGGHBHHHEBF5AEG?EGHEEEEGFA2FFFGFFHHHFH33GHHHFA3FGFHFFGGHFEEGGEEGHGGG4FHFHCBFHFH2D/CCG/FCB/@CEG
@M02034:409:000000000-BFKT7:1:2103:11875:25735 1:N:0:33
AAAGTCGAGGTGCCTAAAGTGGCAACCCAGACTAATATTAAGGTTGGTGGTGTAGAGCTTCCTGTAGCCGCATGGCGTTCGTACTTAAATATGGAACTAACCATTCCAATTTTCGCTGTCTCTTATACACATCTCCGAGCCCACGAGACT
+
A?ABAFABBDAAGGGGGGGGGGGHHHHGGHHGHGGHHHHHFHHHFHCEAEEFHHGHFHHEHHHHFFGFGGGGGGHHGGGGGGHHGHHGHHGHHGFFGGFEGHFHHHEFHHHHHFGGGGFHHFEHBHHHEHFHGHHHGCFGCFHGFG/CGH
@M02034:409:000000000-BFKT7:1:2103:24544:25785 1:N:0:33
AAAGTCGAGGTGCCTAAAGTGGCAACCCAGACTGCGCGTGGGGT
+
BB@ABFBADBBBGGGBFGGGGGGFFHHEGHHGGHB2EGEEGCEE
@M02034:409:000000000-BFKT7:1:2103:16068:25791 1:N:0:33
AAAGTCGAGGTGCCTAAAGTGGCAACCCAGACTTCGAATTCGGTTGGTGGTGTAGAGCTTCCTGTAGCCGCATGGCGTTCGTACTTAAATATGGAACTAACCATTCCAATTTTCGCTGTCTCTTATACACATCTCCGAGCCCACGAGACT
+
AABBAFAADBBCGGGFFGGFGGGHHHHGGHHGHHHFHHHGHGHFGGGEFGEFGHHFHHHHHHHHHHHFHGGGGGGFGGGGGFHHHHHGHHHHHHFHHHGFHFHGHHFHHHHHHHGGGGGHHHHHHHHHFFHHHHFHG?DFCFEFGGFGDH
@M02034:409:000000000-BFKT7:1:2103:16739:25791 1:N:0:33
GAAAGTCGAGGTGCCTAAAGTGGCAACCCAGACTCAGCCGCCTGTTGGTGGTGTAGAGCTTCCTGTAGCCGCATGGCGTTCGTACTTAAATATGGAACTAACCATTCCAATTTTCGCTGTCTCTTATACACATCTCCGAGCCCACGAGAC
+
BBBABFFCCCCBFGGGGGGGFGHGGHHHGGHHGHHHHHHGGGGGFGHHGGGEFGHHFHGGHHHHHHHHGHF@EGGFGGGGEFEHHHHFHFGHHHGGFFGFFHHHHHFHGFHHHHGEEEGEHHHHHGHHFDHHHHHEFGCFGFGHGGGGE>
@M02034:409:000000000-BFKT7:1:2103:20734:25792 1:N:0:33
AAAGTCGAGGTGCCTAAAGTGGCAACCCAGACTGCGGCGGCTGTTGGTGGTGTAGAGCTTCCTGTAGCCGCATGGCGTTCGTACTTAAATATGGAACTAACCATTCCAATTTTCGCTGTCTCTTATACACATCTCCGAGCCCACGAGACT
+
AAABAFBBBBAAGGGGGGGGGGGHHHHGGHHGHGFG?EEFAFGHHHGEFGGGE@GDGGHHBGHGGGHEFGFFGGHFFFGGGFFHHHHGHHHHHHGFFHHHBGBFGFFFBGHGH2CEGGGHHHFGDFHFGGHHHGGDD-C?DEEGGFGGCH
@M02034:409:000000000-BFKT7:1:2103:11741:25794 1:N:0:33
AAAGTCGAGGTGCCTAAAGTGGCAACCCAGACTCCGACTTATGTTGGTGGTGTAGAGCTTCCTGTAGCCGCATGGCGTTCGT
+
ABBBBFBBBBAAGGGGGGGGGGGHGHHGGHGGHFB22AAAGG555F2B11EEA3D5B5BA5FGF55A531E0BEE1>EEF1>
@M02034:409:000000000-BFKT7:1:2103:8428:25807 1:N:0:33
AAAGTCGAGGTGCCTAAAGTGGCAACCCAGACTCATCATTCGGTTGGTGGTGTAGAGCTTCCTGTAGCCGCATGGCGTTCGTACTTAAATATGGAACTAACCATTCCAATTTTCGCTGTCTCTTATACACATCTCCGAGCCCACGAGACT
+
AAABADBBBBABGGGG4DGFGGGHHHGGGHGGHHGHHHHCHHHGGGGGFEEFEGHHHHHHHFHGGFHFHGGGGGHFGGGGGGFHHHHHGHFGHH33FGHGHGEGHHHHHHHHHHGGGGGFHGHHHHHHGHGHGHGHE/@CGGFGCCDEDH
@M02034:409:000000000-BFKT7:1:2103:22191:25809 1:N:0:33
AAAGTCGAGGTGCCTAAAGTGGCAACCCAGACTGATCGGGGGGTTGGTG
+
BBBBBF@BDBABGGGGGGGGDGGHHHHGGHHGGG3BDFDEFECGGG//?
@M02034:409:000000000-BFKT7:1:2103:10500:25810 1:N:0:33
AAAGTCGAGGTGCCTAAAGTGGCAACCCAGACTTCGTCTATGGTTGGTGGTGTAGAGCTTCCTGTAGCCGCATGGCGTTCGTACTTAAATATGGAACTAACCATTCCAATTTTCGCTGTCTCTTATACACATCTCCGAGCCCACGAGACT
+
AAA@ADA>A@>AGGGGFGGGGGFHHHHEGHGGHHHGGEHHHHHHHGGGEDFGHGHHHGFHGHHHGGHHHGGGGGHHG?EGGGHHFGHHHHDGH3EDFBGHHHFHGGHFFHHHHHGGGGGHGFFH3FDGGH2CGD3DDC@CCGHGGGGCED
@M02034:409:000000000-BFKT7:1:2103:10490:25826 1:N:0:33
AAAGTCGAGGTGCCTAAAGTGGCAACCCAGACTTCGTCTATGGTTGGTGGTGTAGAGCTTCCTGTAGCCGCATGGCGTTCGTACTTAAATATGGAACTAACCATTCCAATTTTCGCTGTCTCTTATACACATCTCCGAGCCCACGAGACT
+
CCCCCFCCCCBCCGGGGGGGGGGHHGHGGHHGHHHGFFHHHGHHHGGGGGFFGHHHHHHHHHHHHHHHHEGEGGHHGFGGGFFHHHHGHHHHHHHHHFHHHHGHHHHHHHHHHGGGGGGHHHGHHHHHGHHHHHHHGGGCGGHGGGGG?G
@M02034:409:000000000-BFKT7:1:2103:8421:25827 1:N:0:33
AAAGTCGAGGTGCCTAAAGTGGCAACCCAGACTCATCATTCGGTTGGTGGTGTAGAGCTTCCTGTAGCCGCATGGCGTTCGTACTTAAATATGGAACTAACCATTCCAATTTTCGCTGTCTCTTAT
+
>AA3AFAADD2?BCBGFFG6B4FHFHFE2GHFHGGFBGHHFFGAEEEEFE1FGF5DF5GF5FGHHFBGDFEEGEHGEEEFEE21EG43EFBFFGHBFG?3?FE3FGEHGHDFH4>EA<?3FDG4BF
@M02034:409:000000000-BFKT7:1:2103:22623:25828 1:N:0:33
AAAGTCGAGGTGCCTAAAGTGGCAACCCAGACTGATGCTAGTGTTGGTGGTGTAGAGCTTCCTGTAGCCGCATGGCGTTCGTACTTAAATATGGAACTAACCATTCCAATTTTCGCTGTCTCTTATACACATCTCCGAGCCCACGAGACT
+
BBBBBFABCBBBGGGGGGGGGGGHHHHGGDEEHHHHHFHFGHHHHHHEAEFFAAGDFFGHGGHFHFFEDEGEGGF1EFEGGFFGGGGGGFFGGH3@FGHHGC3FBHFHHGHHHDEFGGFFFGGH4H4FFGHHHEBDD/BC/FEF/<@D/F
@M02034:409:000000000-BFKT7:1:2103:14401:25829 1:N:0:33
AAAGTCGAGGTGCCTAAAGTGGCAACCCAGACTAATAATCAGGTTGGTGGTGTAGAGCTTCCTGTAGCCGCATGGCGTTCGTACTTAAATATGGAACTAACCATTCCAATTTTCGCTGTCTCTTATACACATCTCCGAGCCCACGAGACT
+
CCCCCFCCCCBBGGGGGGGGGGGHHHHGGHHGHGFBGFHGFGHHGHGEGGGFHHHGHHHHHHHHHHHHHGGGGGHHGGGGGGFHHHHGHHHHHHFHHHHHHHHHHHHHGHHHHHGGGGGHHHHHHHHHHHHGHHGHGCFGGGHGGGGGGD
@M02034:409:000000000-BFKT7:1:2103:21720:25830 1:N:0:33
AAAGTCGAGGTGCCTAAAGTGGCAACCCAGACTCAGAC
+
ABCCCFBCCCAAGGGGGGGGGGGHFHHGGHHGHB33BG
@M02034:409:000000000-BFKT7:1:2103:22254:25834 1:N:0:33
AAAGTCGAGGTGCCTAAAGTGGCAACCCAGACTTCGTCTCGGGTTGGTGGTGTAGAGCTTCCTGTAGCCGCATGGCGTTCGTACTTAAATATGGAACTAACATTCCAATTTTCGCTGTCTCTTATACACATCTCCGAGCCCACGAGACTA
+
BCBCBFAABCABGGGGGGGGGGGHHHHGGHHGHHHGHGHHHGGHGGGEFGEFGEGAF5EGHHHHGGHGHGGGGGHFGGGGGFCHHHHGHHGHHGBFHHHHH3FHHFGFHHHHHG?EF<FHHHHHHFGHGF2FHHHEBDGCGGGG@@EEFF
@M02034:409:000000000-BFKT7:1:2103:14384:25835 1:N:0:33
AAAGTCGAGGTGCCTAAAGTGGCAACCCAGACTAATAATCAGGTTGGTGGTGTAGAGCTTCCTGTAGCCGCATGGCGTTCGTACTTAAATATGGAACTAACCATTCCAATTTTCGCTGTCTCTTATACACATCTCCGAGCCCACGAGACT
+
BBBBAFBBBBABGGGGGGGGGGGHHGHGGHHGHHHHHHHHHHHHHHGGFG1FGHHHHHHHHGHHGHHHHGGGGGHHGGGGGEFHHHGHHHHHHHFGHHHHHHGHGHGHHHHHHHGGGCFFHHHHHHHHGHHGHGFHGBCDGAHGGGGGGH
@M02034:409:000000000-BFKT7:1:2103:22766:25836 1:N:0:33
AAAGTCGAGGTGCCTAAAGTGGCAACCCAGACTTCTCCTACGGTTGGTGGTGTAGAGCTTCCTGTAGCCGCATGGCGTTCGTACTTAAATATGGAACTAACCATTCCAATTTTCGCTGTCTCTTATACACATCTCCGAGCCCACGAGACT
+
ABBAAFBABB>AFGGFGGGGGGGFHHHGEFHFHHHHHHFHHGGGGGGGFGAFGFHFG5GGHFGEGHHFFEEEGGHFEFGFFEHHHHGFHHFHHH3FFHHHHHGHHBDFHHHHHGE/EGEGHHHHHHHHHEHHFGFGECGCDGHGGCGGCH
@M02034:409:000000000-BFKT7:1:2103:15226:25846 1:N:0:33
AAAGTCGAGGTGCCTAAAGTGGCAACCCAGACTCGTAATAATGTTGGTGGTGTAGAGCTTCCTGTAGCCGCATGGCGTTCGTACTTAAATATGGAACTAACCATTCCAATTTTCGCTGTCTCTTATACACATCTCCGAGCCCACGAGACT
+
CCCCCFBBCCCBGGGGGGGGGGGHHHHGGHGGHGGHGHFFFHHHGHHGGGFFHHHHGHHHHHHHHHHHHGGGGGHHGGGGGGFHHHGFFHFHHHFHHHGHHHGHHHHHHHHHHHGGGEGGHHHHHHGHHHHHEHFDD/CGGGHGGDCGGH
@M02034:409:000000000-BFKT7:1:2103:21932:25859 1:N:0:33
AAAGTCGAGGTGCCTAAAGTGGCAACCCAGACTACTAATCATGTTGGTGGTGTAGAGCTTCCTGTAGCCGCATGGCGTTCGTACTTAAATATGGAACTAACCATTCCAATTTTCGCTGTCTCTTATACACATCTCCGAGCCCACGAGACT
+
BBCCCFBBBCABGGGGGGGGGGGGHHHFGHHGHHHHHHHHGHHHHHHEFFBFGHHHHHHHHHHHGHHGHGGGGGHHGGGGGGHHHHHHHHHHHHHHHHHHHHHHHHHGHHHHHHGGGGGGHHHHHHHGHHHHHHHHGDGCGGHGGGGGGH
@M02034:409:000000000-BFKT7:1:2103:16465:25866 1:N:0:33
AAAGTCGAGGTGCCTAAAGTGGCAACCCAGACTCTGAATCAGGTTGGTGGTGTAGAGCTTCCTGTAGCCGCATGGCGTTCGTACTTAAATATGGAACTAACCATTCCAATTTTCGCTGTCTCTTATACACATCTCCGAGCCCACGAGACT
+
BABBAFBAD?BBFGFF4G4BFGGHHHHGGHFGCFFDAEGHGHCHHHGEFGGFGFGGGGHHHHDFGHHHHGGGGGFHGEFGGEBGGHHF3F4DGHFFHHF3FFHHFHEEGGHHHGGFFGGHGFHHBGBFF1GHHHH1?/<@BCGGGDGGGH
@M02034:409:000000000-BFKT7:1:2103:20945:25875 1:N:0:33
AAAGTCGAGGTGCCTAAAGTGGCAACCCAGACTGGTAGGAATGTTGGTGGTGTAGAGCTTCCTGTAGCCGCATGGCGTTCGTACTTAAATATGGAACTAACCATTCCAATTTTCGCTGTCTCTTATACACATCTCCGAGCCCACGAGACT
+
BBBBBFBABBBBGGGDGGGFGGGHGHHGGHAFHHHFGHGGFGHHHHHEFDEFB3GBGFHHFHHHH5GGHGGEEGHAEEFGEEF?GHGHGGHHFF33FGHE3B3FGFHFHGGHFE/EGGEHFHFE4?GHHFHFGFFGG?CC/FCFGC@ADH
@M02034:409:000000000-BFKT7:1:2103:13669:25883 1:N:0:33
AAAGTCGAGGTGCCTAAAGTGGCAACCCAGACTCAGACGTCTGTTGGTGGTGTAGAGCTTCCTGTAGCCGCATGGCGTTCGTACTTAAATATGGAACTAACCATTCCAATTTTCGCTGTCTCTTATACACATCTCCGAGCCCACGAGACT
+
CCCCCFBABCABGGGGGGGGGGGHHHHGGHHGHHHHHHGFEHGHHHHGGGFFHHHHHHHHHHHHHFHGHGGGGGHHGGGGGGHHHHHHHHHHHHHHHHGCHHGHHHGHGHHHHGGGGGGHHGHHHHGHGHHHHHFFDBFGGGGGGGGGGH
@M02034:409:000000000-BFKT7:1:2103:7550:25886 1:N:0:33
AAAGTCGAGGTGCCTAAAGTGGCAACCCAGACTAAGACGACGGTTGGTGGTGTAGAGCTTCCTGTAGCCGCATGGCGTTCGTACTTAAATATGGAACTAACCATTCCAATTTTCGCTGTCTCTTATACACATCTCCGAGCCCACGAGACT
+
BBBBAFBBBBBBGGGGFEGGGGGHHHHGGHHGHGHGHHGGGGGEFFEEF?EFHHHHHGHHGHHHGHHGHGGGGGHHGGGGEEBHFFGGHHHHHHFHHFGGHHGGFHFHHHHHHFGGGGGGHFHHGHGHHHGHFHHGDC/?GFAF?CGGGG
@M02034:409:000000000-BFKT7:1:2103:11289:25900 1:N:0:33
AAAGTCGAGGTGCCTAAAGTGGCAACCCAGACTGGTGGTGCTGTTGGTGGAGTAGAGCTTCCTGTAGCCGCATGGCGTTCGTACTTAAATATGGAACTAACCATTCCAATTTTCGCTGTCTCTTATACACATCTCCGAGCCCACGAGACT
+
>1A11BAADDAA1FGACAGGGGGCF0GGCEHGB1GFFGGGHHHHGHHEFG/BBBGGFFFHHHHHHFHGFGECCGFGEGCGGACEGHFBEFFHHFFFGFFBB>DGFFFHEGHGEGCFEGGHHGGHDFFGBFDGFHFDC/BCCAGE?>>CEH
@M02034:409:000000000-BFKT7:1:2103:7552:25905 1:N:0:33
AAAGTCGAGGTGCCTAAAGTGGCAACCCAGACTAAGACGACGGTTGGTGGTGTAGAGCTTCCTGTAGCCGCATGGCGTTCGTACTTAAATATGGAACTAACCATTCCAATTTTCGCTGTCTCTTATACACATCTCCGAGCCCACGAGACT
+
BBBBBFBBB@>AGGFFGGGFGGGHGGHGGHHGHHHGHHGGGGGEFGGGGGEFGGHGHFHHHHHGHHHHHG?EEEFGGEGCFEFGFHDFHHGHHHFEFHDGEHHHFHHFHHHHHHGGGGGHHHHDFGDGFFHHHHGHGCFCCGHGGGGGGG
@M02034:409:000000000-BFKT7:1:2103:24867:25906 1:N:0:33
AAAGTCGAGGTGCCTAAAGTGGCAACCCAGACTAGTAAGCTGGTTGGTGGTGTAGAGCTTCCTGTAGCCGCATGGCGTTCGTACTTAAATATGGAACTAACCATTCCAATTTTCGCTGTCTCTTATACACATCTCCGAGCCCACGAGACT
+
ABAABFBBDBBBGGGGFGGFGGGGHGHGFEHGHHHHHHHHHGHGHGGFFGBFGHHFHHHHHGHHHHHGHGGGGGHHEEGGEEFHHHGGHHGHHHHFHHDGFGHHHHHGHHHHHGGGGGGHHGHHHHHHHHGHHHGDC>@CCEHGGGGGGF
@M02034:409:000000000-BFKT7:1:2103:11282:25917 1:N:0:33
AAAGTCGAGGTGCCTAAAGTGGCAACCCAGACTGGTGGTGCTGTTGGTGGTGTAGAGCTTCCTGTAGCCGCATGGCGTTCGTACTTAAATATGGAACTAACCATTCCAATTTTCGCTGTCTCTTATACACATCTCCGAGCCCACGAGACT
+
CCCCCFBBCCABGGGGGGGFGGGHHHHGGGHGHHHGHGGEGHHHHHHGGGBFGHHHHHHHHFHGGHHHHGGGGGHHGGGGGECGHHGHHHGHHHFHHHHHHHHGHHHHHHHHHHGGGGGHHHHHHHHHGHHHHHFFD@DGGGHGGGGGDH
@M02034:409:000000000-BFKT7:1:2103:22753:25930 1:N:0:33
AAAGTCGAGGTGCCTAAAGTGGCAACCCAGACTCCGCTGCCGGTTGGTGGTGTAGAGCTTCCTGTAGCCGCATGGCGTTCGTACTTAAATATGGTACTAACCATTCCAATTTTCGCTGTCTCTTATACACATCTCCGAGCCTACGAGACT
+
AABBBFBBBB2AGGGGBDGEGGGFGHGGGHGGBHHGGCEABEGGEGCECAEAB3D5BDAB@CFFHFDB3EE/EEF?E?EFFEF1?GH?DFBEFG44B?GF303BBBF4?FFGG?E<ED<B?3F33?3@@F22F@D2?/</@0?FDC?DGH
@M02034:409:000000000-BFKT7:1:2103:8981:25941 1:N:0:33
AAAGTCGAGGTGCCTAAAGTGGCAACCCAGACTTGTTCTCGTGTTGGTGGTGTAGAGCTTCCTGTAGCCGCATGGCGTTCGTACTTAAATATGGAACTAACCATTCCAATTTTCGCTGTCTCTTATACACATCTCCGAGCCCACGAGACT
+
BBBBBFBBBBBBGGGGGGGGGGGHGHFGGHHGGHHHHFGHGGHHHHHEFGEFGGHFHHHHEGHFFGGHHGGEGFHHGEGFFFGGGHG@GFDFGH3FFGGGHHHHHHFFFGHHHHGGGGEBHGFGFHFHHHHHGHGFF/DCGAGFGFGGGH
@M02034:409:000000000-BFKT7:1:2103:10123:25944 1:N:0:33
AAAGTCGAGGTGCCTAAAGTGGCAACCCAGACTATGCGGGCTGTTGGTGGTGTAGAGCTTCCTGTAGCCGCATGGCGTTCGTACTTAAATATGGAACTAACCATTCCAATTTTCGCTGTCTCTTATACACATCTCCGAGCCCACGAGACT
+
A@BBAFBAADABGGGGEFGGGGGHGGHGGGHGGHHGGGGGGGGGHHF1A1EEFFFDBDGHFGGFHEG5DECEGFF1EEEG1?2?FEGHEGHBFF33FGFHB03B3??BHGHFHHCDGGGHHHHHGFHEFFFGGGHEF@FGGGEFCC-ADG
@M02034:409:000000000-BFKT7:1:2103:15826:25948 1:N:0:33
AAAGTCGAGGTGCCTAAAGTGGCAACCCAGACTTTTTCTCCTGTTGCTGTTGCTGTAGCTCCTGTGCC
+
BBCCCFCCCCCCGGGGGGGGGGGHHHHGGHHGHB5D3BD555BF535B55B353B555555B33A355
@M02034:409:000000000-BFKT7:1:2103:23280:25951 1:N:0:33
AAAGTCGAGGTGCCTAAATTGGCAACCCAGACTACGAAGAAGGTTGGTGGTGTAGAGCTTCCTGTAGCCGCATGGCGTTCGTACTTAAATATGGAACTAACCATTCCAATTTTCGCTGTCTCTTATACACATCTCCGAGCCCACGAGACT
+
BCCBAFCCCCBBGGGGGGGGGGHHGHGGFHHDHHFEGHGGHHGGHHGGGGEFGHHGGGHHHGGHHHHFHEGGEGHHFEGFFEGHHHGGHHGHHHEGGHHGHEFHHHHGHHHHHGEEGGGGHGHHGHHGHHHHGHFEE/CCCFGGGGGGGH
@M02034:409:000000000-BFKT7:1:2103:7094:25953 1:N:0:33
AAAGTCGAGGTGCCTAAAGTGGCAACCCAGACTGAGCCTAGGGTTGGTGGTGTAGAGCTTCCTGTAGCCGCATGGCGTTCGTACTTAAATATGGAACTAACCATTCCAATTTTCGCTGTCTCTTATACACATCTCCGAGCCCACGAGACT
+
BABBBFBABBABGGGDFGGFFGGHHHHGGHHGHHHHHHHHHHHGHGGGFGEFFGHFGHHHHHHHGHHHHGGGGGHGGFGGFFHFHHHHHHHHHHGFHHHFFHGHHHGGHHHHHHGGGGGHHHHHFFGHDGHHHHGDE@GCGGHGGGGGGH
@M02034:409:000000000-BFKT7:1:2103:14699:25963 1:N:0:33
AAAGTCGAGGTGCCTAAAGTGGCAACCCAGACTTGTGAGCCGGTTGGTGGTGTAGAGCTTCCTGTAGCCGCATGGCGTTCGTACTTAAATATGGAACTAACCATTCCAATTTTCGCTGTCTCTTATACACATCTCCGAGCCCACGAGACT
+
BBABBFBBBBBBCGGGBEGFGGGHGHHGGHHGHHHHHGHHHGGGGGGGFGEFHHHGFHHHHHHHHHHHHGGGGGHHGGGGGEHHHHHHGHHHHHGFHHHHHHHHHHGHFFHHHFGGGGGFHGHHHHGHEFHHHHGHG?CGGAGFGGGGGH
@M02034:409:000000000-BFKT7:1:2103:10126:25963 1:N:0:33
AAAGTCGAGGTGCCTAAAGTGGCAACCCAGACTATGCGGGCTGTTGGTGGTGTAGAGCTTGCTGTAGCCGCGTGGCGTTCGT
+
CBCCBFBBBCCCGGGGGGGGGGGHHHHGGHHGHAG53AEGCGGHHHH1A1EAA3F5A5B@3BF5B5@53>E/>EE//?>F/?
@M02034:409:000000000-BFKT7:1:2103:14711:25977 1:N:0:33
AAAGTCGAGGTGCCTAAAGTGGCAACCCAGACTTGTGAGCCGGTTGGTGGTGTAGAGCTTCCTGTAGCCGCATGGCGTTCGTACTTAAATATGGAACTAACCATTCCAATTTTCGCTGTCTCTTATACACATCTCCGAGCCCACGAGACT
+
ABBCBFCBCCBAGGGGGGFBGGGHHHHGGHHGHHHHHHHHHGGGGGGGGGEFFFHGHHHHHHHHHHHHGGGGGGHGGFGGGFHHHHGGHHHFHHHHHHHGHHHHHHGHHHHHHHGGGGFHFHHHGHHHFFHHHHGGE/DGGGHGGGGGGH
@M02034:409:000000000-BFKT7:1:2103:18896:25983 1:N:0:33
AAAGTCGAGGTGCCTAAAGTGGCAACCCAGACTAAGAATAATGTTGGTGGTGTAGAGCTTCCTGTAGCCGCATGGCGTTCGTACTTAAATATGGAACTAACCATTCCAATTTTCGCTGTCTCTTATACACATCTCCGAGCCCACGAGACT
+
ABBBBFBBB@ABGFGDFGGGFGGHHHAEGFHGHHHHHFBGHHHDGHHAFGEFHHHHHGHGHHHHHHHGHGGGGGHHGGGGGGGHGHHFFHGHHHGHHGFFFHEGHDGHHHGHHHGGGGGHFHGHFHFHDCFFHHGFGCC/@FHGGGGDFF
@M02034:409:000000000-BFKT7:1:2103:19971:25991 1:N:0:33
AAAGTCGAGGTGCCTAAAGTGGCAACCCAGACTCGGGATCGTGTTGGTGGTGTAGAGCTTCCTGTAGCCGCATGGCGTTCGTACTTAAATATGGAACTAACCATTCCAATTTTCGCTGTCTCTTATACACATCTCCGAGCCCACGAGACT
+
CCCCCFCCCCBBGGGGGGGGGGGHHHHGGHHGHHFGGGGFAHHGHGGFFFEFFBFAF5FFGGHGFFGGHGGGGGHEEEFGGGGHHHGHHHGHHHBFFGHCFAEGHHHEHHHHHFEGGGAGHHGBDGGHHFHHHHHGFCGGGGHGGGGGGH
@M02034:409:000000000-BFKT7:1:2103:13398:25997 1:N:0:33
AAAGTCGAGGTGCCTAAAGTGGCAACCCAGACTGGGGGTAGGGTTGGTGGTGTAGAGCTTCCTGTAGCCGCATGGCGTTCGTACTTAAATATGGAACTAACCATTCCAATTTTCGCTGTCTCTTATACACATCTCCGAGCCCACGAGACT
+
A?ABAFBADDABGGGGGGFGFFFHHHHGGHHGFH2GGCAEFFGCGFGEEGDFCFHHHFHHFHHHGGGFHGGGGGHHGGGGGEFHGHGGGHHFHHFFFFFGHFDGH?FFFHHHHHGGGFDGHEHHGHFFDCGHFFBFE<@CCEHGGCG<AF
@M02034:409:000000000-BFKT7:1:2103:19907:25997 1:N:0:33
AAAGTCGAGGTGCCTAAAGTGGCAACCCAGACTAATGGGAAGGTTGGTGGTGTAGAGCTTCCTGTAGCCGCATGGCGTTCGTACTTAAATATGGAACTAACCATTCCAATTTTCGCTGTCTCTTATACACATCTCCGAGCCCACGAGACT
+
BBBBBFBBDD>AGGGGGGGFGGGFFHHGGGHGGGHHHHHFHGFGGHFAFEFFF3GDGFGHHHHGGGFGFEGCFFHFFEGGFAFHHHGFFHFHHH3FGFHHG?EFGHHFFHFHG?EEEEEHFGFGFFHHHGFFHHHFF?FGCFHGFGGGGH
@M02034:409:000000000-BFKT7:1:2103:20347:26000 1:N:0:33
AAAGTCGAGGTGCCTAAAGTGGCAACCCAGACTAAGAATACGGTTGGTGGTGTAGAGCTTCCTGTAGCCGCATGGCGTTCGTACTTAAATATGGAACTAACCATTCCAATTTTCGCTGTCTCTTATACACATCTCCGAGCCCACGAGACT
+
ABAA3DAADB>AGGGGFGGGGFGFFHHAFCGFHHHHFHHGHHGGGEEEFDBBFFGFHHHHHHHFGFHGHGGGGGHHGEGGEFFGGHGHHHGHHGFGGHGHHHFHHHHHGHHHHFFGGGGGHHHHHHHHGHHGEGFHE<C<DGHGCDGGGH
@M02034:409:000000000-BFKT7:1:2103:9440:26006 1:N:0:33
AAAGTCGAGGTGCCTAAAGTGGCAACCCAGACTCAGAGGAAGGTTGGTGGTGTAGAGCTTCCTGTAGCCGCATGGCGTTCGTACTTAAATATGGAACTAACCATTCCAATTTTCGCTGTCTCTTATACACATCTCCGAGCCCACGAGACT
+
ABBCAFBCCCCCGGGGGGGGGGGHHHHGGHHGHHHGGHGGHHGHHHGEFEEFGHHHHHHHHHHHHFGHHGGGGGHHGEGGGGFHHHHHHHHHHHGHHHFFHHHHHHGHHGHHHHGGGGGHHHHHHHFHFHHHHHGHD@CGGGGGGGGGGH
@M02034:409:000000000-BFKT7:1:2103:11083:26007 1:N:0:33
AAAGTCGAGGTGCCTAAAGTGGCAACCCAGACTAATCATCAGGTTGGTGGTGTAGAGCTTCCTGTAGCCGCATGGCGTTCGTACTTAAATATGGAACTAACCATTCCAATTTTCGCTGTCTCTTATACACATCTCCGAGCCCACGAGACT
+
ABCCAFAADBBBGGGGGGGGGGGGHHHGGHGFHHHHHHHHHHHHHHGEFGEFHFHGHHHHHHHGFHHHHGGGFGHHGGGGGGGHHHGHHHHHHHHHHHHHHHHGHHGGHHHHHHGDFEGGHGHHHHHHHHFHGHGFGCCGGGHGGGGGGH
@M02034:409:000000000-BFKT7:1:2103:15047:26011 1:N:0:33
AAAGTCGAGGTGCCTAAAGTGGCAACCCAGACTACTAATAAGGTTGGTGGTGTAGAGCTTCCTGTAGCCGCATGGCGTTCGTACTTAAATATGGAACTAACCATTCCAATTTTCGCTGTCTCTTATACACAT
+
AAAAAFAADD1AGGGGGGG3FFEGHHHGGCHGFBFFDEADG1GA1GAEAFE/A1F21ABEBGFFFFGFGGG/BEF0E>EAB>B/FGHFFFHDE11BBGFE10FCDEE22FFHF2EEG?EG22B>>F22B11<
@M02034:409:000000000-BFKT7:1:2103:15374:26015 1:N:0:33
AAAGTCGAGGTGCCTAAAGTGGCAACCCAGACTGGGGGGGGGGTTGGTGGTGTAGAG
+
A3>AAFAABBAAGGGGGGGGGGGFHHH2FGFGHHHHGGGGF?DFBF-DE.99AB//B
@M02034:409:000000000-BFKT7:1:2103:13400:26016 1:N:0:33
AAAGTCGAGGTGCCTAAAGTGGCAACCCAGACTGGT
+
CCCCCFCCCCBBGGGGGGGGGGGGHHHGGHHGHHC5
@M02034:409:000000000-BFKT7:1:2103:7204:26020 1:N:0:33
AAAGTCGAGGTGCCTAAAGTGGCAACCCAGACTCCTCGGTCTGTTGGTGGTGT
+
A@?AAF>11A>>BGG1F1F3BFC01AFEFC0FFB1FGGGE?A0FFHHGFG//A
@M02034:409:000000000-BFKT7:1:2103:9239:26022 1:N:0:33
AAAGTCGAGGTGCCTAAAGTGGCAACCCAGACTCCGCATGCGGTTGGTGGTGTAGAGCTTCCTGTAGCCGCATGGCGTTCGT
+
BBBBBFBABBBBGGGGGGGGGGGHHHHGGHHFHHHGCAEGF2EGGGG1A1EFA3F5B5A35BF555D5B1E/B?F1/?EF1?
@M02034:409:000000000-BFKT7:1:2103:13797:26024 1:N:0:33
AAAGTCGAGGTGCCTAAAGTGGCAACCCAGACTAAGTCGCAGGTTGGTGGTGTAGAGCTTCCTGTAGCCGCATGGCGTTCGTACTTAAATATGGAACTAACCATTCCAATTTTCGCTGTCTCTTATACACATCTCCGAGCCCACGAGACT
+
CBBCCFBBCCABFGGGGGFGGGGHHHHGGHHGHHHHGHFGGGGHHHGGGGEFHGHGHHHHHHHHGHHHGFEGGGHHGFGGGFHHHHGHHHGHHHGGHHHHHGHGHHHGHHHHHGGGGGGHHFHHHHHGFGBHHHHHF@GGGGHGGCGGGG
@M02034:409:000000000-BFKT7:1:2103:21814:26029 1:N:0:33
AAAGTCGAGGTGCCTAAAGTGGCAACCCAGACTAGTCATAAGGTTGGTGGTGTAGAGCTTCCTGTAGCCGCATGGCGTTCGTACTTAAATATGGAACTAACCATTCCAATTTTCGCTGTCTCTTATACACATCTCCGAGCCCACGAGACT
+
BAABBFBBBBBAGGGGGGGGGGGHHHHGGHCFFFHHHHGHBGHGGHGEFAFAA3GDFFDF5FGGHHHGHFGCEEF1EEEGGECGGHHHGHHHFE33FFGH3?3FHFHBHGBHHDEEGGFHGFHFFGFGFGDFGGFGE<DFGAHFG/@D?H
@M02034:409:000000000-BFKT7:1:2103:17112:26041 1:N:0:33
AAAGTCGAGGTGCCTAAAGTGGCAACCCAGACTGCTAGGCAGGTTGGTGGTGTAGAGCTTCCTGTAGCCGCATGGCGTTCGTACTTAAATATGGAACTAACCATTCCAATTTTCGCTGTCTCTTATACACATCTCCGAGCCCACGAGACT
+
CCCCCFCBCCBBGGGGGGGGGGGHHHHGGHHGHHHHHHHHHGGFGHGFGGGFFHGFHFHHHHHHHHHHHGGGGGHHGGGGGGGHHHHHHHHHHGFHHHHHHHFHHHGGHHHHHHGGGGGHHHHHHHHHHHGHHHHGGFCGGGHGGGGGGH
@M02034:409:000000000-BFKT7:1:2103:23177:26047 1:N:0:33
AAAGTCGAGGTGCCTAAAGTGGCAACCCAGACTACTCAGCCTGTTGGTGGTGTAGAGCTTCCTGTAGCCGCATGGCGTTCGTACTTAAATATGGAACTAACCATTCCAATTTTCGCTGTCTCTTATACACATCTCCGAGCCCACGAGACT
+
BBBABFBBCCBCGGGGGGGGGGGHHHHGGGGGHHFHHGHHHHHHHHHEFEEFGHHHHHHHHEHGHHHHHGGGGGHHGFGGGFGHHHGFHHFHHHFHHHHHHHHHHHHHHHHHHHGGGGGHHHHGFHBHBGFGHHGH?<B?FEFGFCCFDF
@M02034:409:000000000-BFKT7:1:2103:8134:26057 1:N:0:33
AAAGTCGAGGTGCCTAAAGTGGCAACCCAGACTGCGCTTCAGGTTGGTGGTGTAGAGCTTCCTGTAGCCGCATGGCGTTCGTACTTAAATATGGAACTAACCATTCCAATTTTCGCTGTCTCTTATACACATCTCCG
+
CCCCCFBBCCBCGGGGGGGGGGGHGHHGGHHGHH3AAAEED5DGDH?EAEGFF3F5DDBB5GGHFDB53BE?EEF1/AEFEA2?EEG3@FGDEF33BB3F?03BB4G4DF3FF4>EFE<B3BF33B33B22BGGH2B
@M02034:409:000000000-BFKT7:1:2103:12241:26065 1:N:0:33
AAAGTCGAGGTGCCTAAAGTGGCAACCCAGACTCATTATCGGGTTGGTGGTGTAGAGCTTCCTGTAGCCGCATGGCGTTCGTACTTAAATATGGAACTAACCATTCCAATTTTCGCTGTCTCTTATACACATCTCCGAGCCCACGAGACT
+
ABAAAFB@DBBBBEGGGBGFGGDHHHGGGHHGHGHHHHHHHGGEFGGEFGAFFGHFGFHHGHHHHFHFGEFEGGHFGEEFFEFEFHHHHHHHGEFFGHHFHGFHHFFFFHHHHGEDFGGGHFFHFH33F2GBG33FD<DCGFHEC<@CDB
@M02034:409:000000000-BFKT7:1:2103:10761:26068 1:N:0:33
AAAGTCGAGGTGCCTAAAGTGGCAACCCAGACTGAGCTGCAGGTTGGTGGTGTAGAGCTTCCTGTAGCCGCATGGCGTTCGTACTTAAATATGGAACTAACCATTCCAATTTTCGCTGTCTCTTATACACATCTCCGAGCCCACGAGACT
+
CCCCCFCCCCABGGGGGGGGGGGHHHHGGHHGHHHHHHHHHHHHHHGEFGEFHHHHHHHHHGHGGGHHHGFGGGHHFEGGGGHHHHHHGHHHHHGGHGHHFHHHHHHGHHHHHGGGGGGGHGHHHHHFGFHHGHHFE@CDGGGFGGGEEH
@M02034:409:000000000-BFKT7:1:2103:16781:26070 1:N:0:33
AAAGTCGAGGTGCCTAAAGTGGCAACCCAGACTAGGCATCATGTTGGTGGTGTAGAGCTTCCTGTAGCCGCATGGCGTTCGTACTTAAATATGGAACTAACCATTCCAATTTTCGCTGTCTCTTATACACATCTCCGAGCCCACGAGACT
+
BBBBBFBBBBABGGGGFGGGGGGHHHHGGHHGHHHGHHHHHHHHHHHGGGGFGHHHHHHHFHHHHHHHHGGGGGHGGGGGGGHHHHGGHHHHHGFFHHHGHHHGHHGHHHHHHHGGGGGHHHHHBHHHHHHHHHHHGCGGGGHGGFGGGH
@M02034:409:000000000-BFKT7:1:2103:18679:26078 1:N:0:33
AAAGTCGAGGTGCCTAAAGTGGCAACCCAGACTTCTCCGCCTGTTGGTGGTGTAGAGCTTCCTGTAGCCGCATGGCGTTCGTACTTAAATATGGAACTAACCATTCCAATTTTCGCTGTCTCTTATACACATCTCCGAGCCCACGAGACT
+
AAAAAFA?DDAAGGGBFGGFFGGHHHHGGHHGHHDFGFGGGFHHHHFGFGEFGFG2GHHHHHHGGHHGHGGEGGHFEFGGGECGGHFHHHHHHHFHFHHHFFBGHHHFHHHHHFEAFFEFHGHGGHHFEFHHHGH1?/B@BFHGGGGGGH
@M02034:409:000000000-BFKT7:1:2103:17946:26079 1:N:0:33
AAAGTCGAGGTGCCTAAAGTGGCAACCCAGACTCTTCCTCCGGTTGGTGGTGTAGAGCTTCCTGTAGCCGCATGGCGTTCGTACTTAAATATGGAACTAACCATTCCAATTTTCGCTGTCTCTTATACACATCTCCG
+
?AAAAFA1AD1>GFGGFGGGGGCFGHGGFHCF1FGFHHFEGGGGGGGGEEBFGGHFGFHGG1FGFGG21E>>EFHGEGGEFA>GGHHHHHBHHHBHBGFGFFGHHGBGHHHHHFEAAEFBGFFGDGF22FGFHH11?
@M02034:409:000000000-BFKT7:1:2103:24599:26081 1:N:0:33
AAAGTCGAGGTGCCTAAAGTGGCAACCCAGACTACTCATAGGGTTGGTGGTGTAGAGCTTCCTGTAGCCGCATGGCGTTCGTACTTAAATATGGAACTAACCATTCCAATTTTCGCTGTCTCTTATACACATCTCCGAGCCCACGAGACT
+
AAAAAFABBBABGGGGG4GGGCFHHHHEGGHGHGGHH5FEFGHGFEGGGGGGHHHHHHFHHHHHHHHHHGGGGGFFGGGGGGHHHHHHHHHHHHGGHHHGHHFHHGHHHHHHHEGDG?EGHHHHHHGHDGFHHHGFF/<CCGHFCCCADB
@M02034:409:000000000-BFKT7:1:2103:18328:26082 1:N:0:33
AAAGTCGAGGTGCCTAAAGTGGCAACCCAGACTCATCCTACTGTTGGTGGTGTAGAGC
+
BBBBBFAADDABGGGGGGGGGGGHHHHGFHAFHA3D53BDFHGHHHEE22FG1AF555
@M02034:409:000000000-BFKT7:1:2103:8001:26087 1:N:0:33
AAAGTCGAGGTGCCTAAAGTGGCAACCCAGACTGTGCCGGCGGT
+
BCCCBFCCCCCCGGGGGGGGGGFHHHHGGGHGHHHG552E2EEA
@M02034:409:000000000-BFKT7:1:2103:15161:26091 1:N:0:33
AAAGTCGAGGTGCCTAAAGTGGCAACCCAGACTAGTAGGGATGTTGGTGGTGTAGAGCTTCCTGTAGCCGCATGGCGTTCGTACTTAAATATGGAACTAACCATTCCAATTTTCGCTGTCTCTTATACACATCTCCGAGCCCACGAGACT
+
AABABFBBBBAAGGFGGFGGGGGGHHHGGGHGHFHFHHHGFHGHHHHEFGEFHHHGHFHHHGHFHHHHHGGGGGHHGGGGGEEHHHHFHHFGHGFGFGHHHGHGHHFFHGHHHGGGGEEGHHGHHHHHGGFFGHHFGCGCGGHGGG/CEH
@M02034:409:000000000-BFKT7:1:2103:22152:26095 1:N:0:33
AAAGTCGAGGTGCCTAAAGTGGCAACCCAGACTAATCAGCAGGTTGGTGGTGTAGAGCTTCCTGTAGCCGCATGGCGTTCGTACTTAAATATGGAACTAACCATTCCAATTTTCGCTGTCTCTTATACACATCTCCGAGCCCACGAGACT
+
BAABAFBBBBAAGGGGGGGGGGGGHHGGFHHGHHHHHHHHHGGHHHGEFGEFGFHBGEHHHHHHHHHFHGGGGGHHFEGGGGHHFHGHHHHFHHGGHHHHHAEGFHEHHHEHHHFGGGGHHGGHGGHHEGHHHEGFBCCDFGFG?FGGGH
@M02034:409:000000000-BFKT7:1:2103:21587:26102 1:N:0:33
AAAGTCGAGGTGCCTAAAAGTGGCAACCCAGACTCAGCGTTGGGTTGGTGGTGTAGAGCTTCCTGTAGCCGCATGGCGTTCGTACTTAAATATGGAACTAACCATTCCATTTTTCGCTGTCTCTTATAAACATCTCCGAGCCCACGAGA
+
>A11>B>>@D>A1FADFFFGGBD00GH0EFGCAGB1ABAE/A0EEFEEECAAFH1F2BGHFABBGGBF21B>/?EF0/EE/??FGHHDH1FFGFHFBGFHBBGGG1G>>2BFGH0</??CFGBDGFBG2BFHFFGF1?@BBCFF/@<>E
@M02034:409:000000000-BFKT7:1:2103:23209:26115 1:N:0:33
AAAGTCGAGGTGCCTAAAGTGGCAACCCAGACTAGTAAGCATGTTGGTGGTGTAGAGCTTCCTGTAGCCGCATGGCGTTCGTACTTAAATATGGAACTAACCATTCCAATTTTCGCTGTCTCTTATACACATCTCCGAGCCCACGAGACT
+
A>>>AFAADD>ABGGGGGEBFGFFHHFEFGFFFGHFFFFFHHDGHFFEFAABA1FBFDEGHGHHHHFFGEEE>EGGEEEEEE>FFGGEGFDFHFFEGFGHGF1FHHHFGGHHH2EEEG<FFHHGDG2FFGHHHFHGC/>BCEFE@@CFGG
@M02034:409:000000000-BFKT7:1:2103:14755:26115 1:N:0:33
AAAGTCGAGGTGCCTAAAGTGGCAACCCAGACTGCTACTAATGTTGGTGGTGTAGAGCTTCCTGTAGCCGCATGGCGTTCGTACTTAAATATGGAACTAACCATTCCAATTTTCGCTGTCTCTTATACACATCTCCGAGCCCACGAGACT
+
BCCBCFBCBBBBGGGGGGGGGGGHHHHGGHHGHFFHHHHHHGHHHHEEFFGEG3F5FE3FFHHHGFGFHGGFFGGFGEEGGG?GHGHGDGHFHF3FHGHHFGFGGFFDGGBGB?EEEEEHHHGFGH4GHCFBGHFFG<@D@FEGGGGGDH
@M02034:409:000000000-BFKT7:1:2103:16182:26122 1:N:0:33
AAAGTCGAGGTGCCTAAAGTGGCAACCCAGACTAAGGGGACGGTTGGTGGTGTAGAGCTTCCTGTAGCCGCATGGCGTTCGTACTTAAATATGGAACTAACCATTCCAATTTTCGCTGTCTCTTATACACATCTCC
+
BBBBBFBBDBAAGGGGGDGGGFFHHHHGGGHGHHFHCFCFGGGAFGGEAEEAFAFAFFHHFHHHHFHG3?EEGGHEEEEGGGCFGHEGHHHDDBBFGGGH30?FFDFDGGFGF?CDG/CGHGGFHD>GHEDGHGHD
@M02034:409:000000000-BFKT7:1:2103:22414:26135 1:N:0:33
AAAGTCGAGGTGCCTAAAGTGGCAACCCAGACTAATGGTCATGTTGGGGGTGTAGAGCTTCCT
+
AB??>F?ADA>AGGGGGGFFGFGHFGHEFFGF33BAGHAE5D5D5F222AAEA3BA55AB535
@M02034:409:000000000-BFKT7:1:2103:17027:26137 1:N:0:33
AAAGTCGAGGTGCCTAAAGTGGCAACCCAGACTAATTCTAGTGTTGGTGGTGTAGAGCTTCCTGTAGCCGCATGGCGTTCGTACTTAAATATGGAACTAACCATTCCAATTTTCGCTGTCTCTTATACACATCTCCGAGCCCACGAGACT
+
AAABAF?>?DABGGGFG4GBGGEGGHHG2ACFHHHHBFGHHHHFHHHEFFEEFHEFHGFHHHHHHHHGFGGCE>1FEGGGGEHGHHFGFG4GHFFEGHGGFHFGFFFF4GGHGHGGG?EGHGFHGHGFEGHHHHFGD/<?DGHG/@DDGH
@M02034:409:000000000-BFKT7:1:2103:21372:26137 1:N:0:33
AAAGTCGAGGTGCCTAAAGTGGCAACCCAGAGTCATTCGATGGTTGGTGGTGTAGAGCTTCCTGTAGCCGCATGGCGTTCGTACTTAAATATGGAACTAACCATTCCAATTTTCGCTGTCTTTATACACATCTCCGAGCCCACGAGACTA
+
CCCCCFBBDBBCGGGGGFGGGGGHHHHGGHHHGGHHGHHGHHGHGGGEFGGGHGHGHHHHHHHHHGGFGFGGGGHGGGGGGGHHHHHHHHGHHGFFFHHHHHFGHHHHHHHHHHGGGGGHHHHFHGFHGGGGHHGGGGGCGFFGCCEDHG
@M02034:409:000000000-BFKT7:1:2103:6982:26138 1:N:0:33
AAAGTCGAGGTGCCTAAAGTGGCAACCCAGACTGTGGGTGATGTTGGTGGTGTAGAGCTTCCTGTAGCCGCATGGCGTTCGTACTTAAATATGGAACTAACCATTCCAATTTTCGCTGTCTCTTATACACATCTCCGAGCCCACGAGACT
+
CCCCBFCCCCBCGGGGGGGFGGGGHHHGGHHGHHHHGGGFDHHHHH2EFEEFBAGDFBDGGFHHHEEDBEE?EEG1EEEFEEBGHHF3EGGBGD3@FGHH3?3FGGFDGGFHHFFAFGE?4GEF4FHFFFHGGGHBE/BC@EHGGG@ACD
@M02034:409:000000000-BFKT7:1:2103:15295:26141 1:N:0:33
AAAGTCGAGGTGCCTAAAGTGGCAACCCAGACTCAGAATCAGGTTGGTGGTGTAGAGCTTCCTGTAGCCGCATGGCGTTCGTACTTAAATATGGAACTAACCATTCCAATTTTCGCTGTCTCTTATACACATCTCCGAGCCCACGAGACT
+
BBCCCFCABCCCGGGGFGGGFGGHHHHGGHHGHHHGHHHHGGHHHHGEEFEFHGHFHFHHHHHHHHHFHGGFGGHFGGGGGGGHHHHHFHHHHHBBFHHHF0FGGFHGHGGHHEEGGGFHGHGH4FHFFFFHHHHBF?DGCEGGGFGGGH
@M02034:409:000000000-BFKT7:1:2103:19928:26142 1:N:0:33
AAAGTCGAGGTGCCTAAAGTGGCAACCCAGACTAAGATGAATGTTGGTGGTGTAGAGCTTCCTGTAGCCGCATGGCGTTCGTACTTAAATATGGAACTAACCATTCCAATTTTCGCTGTCTCTTATACACATCTCCGAGCCCACGAGAC
+
CCCCCFCCCBCCGGGGGGGGGGGHHHHGGHHGHHH3BB555BFHGHGGGGGFHHHGGHHHHHHHHHHHHGGGGGHHGGGGGGHHHHHHHHFHHHHHGHGHGHHGHHGFGGHHHFGGGGGHHHHHHHHHFHHHHHGHG?FCGGHGGGGGG
@M02034:409:000000000-BFKT7:1:2103:13364:26149 1:N:0:33
AAAGTCGAGGTGCCTAAAGTGGCAACCCAGACTAAGAAGCAGGTTGGTGGTGTAGAGCTTCCTGTAGCCGCATGGCGTTCGTACTTAAATATGGAACTAACCATTCCAATTTTCGCTGTCTCTTATACACATCTCCGAGCCCACGAGACT
+
BBBBBFABBB2AFGGGGGGGGGGHHHHGGHHGGHHFGHHHHHEGGHFEFGEFHHGGFHHHHHHHHFGFHGFEEGHHGEGGGFFGGHHFHHHHHGEGHHHHHHHGFHGHHHHHHGGGGGGHHHHHHHFHGGFHHHFHFCGGCFFGGGFGFG
@M02034:409:000000000-BFKT7:1:2103:13154:26153 1:N:0:33
AAAGTCGAGGTGCCTAAAGTGGCAACCCAGACTCGTGGTGAGGTTGGTGGTGTAGAGCTTCCTGTAGCCGCATGGCGTTCGTACTTAAATATGGAACTACCCATTCCAATTTTCGCTGTCTCTTATACACATCTCCGAGCCCACGAGACT
+
AAA1AF1?DDA?1FGDE1FBBAEHHH0EAAFA1CCGGC/FABE0BFCFEEEFHFHDFHHGFGFFHBGHHGCEEGH0EE?/?E0FFHGDDG2GHH111FF10GGF>F2FDGGFG2@EEGEGHBDF1FDG2<1F1B1<?BC/@ACCC//C?D
@M02034:409:000000000-BFKT7:1:2103:19276:26154 1:N:0:33
AAAGTCGAGGTGCCTAAAGTGGCAACCCAGACTCCTAATAATGTTGGTGGTGTAGAGCTTCCTGTAGCCGCATGGCGTTCGTACTTAAATATGGAACTAACCATTCCAATTTTCGCTGTCTCTTATACACATCTCCGAGCCCACGAGACT
+
AAAB3DAA@DAAGGGGGGGGGFGHGHHGDHHGHHGHHHHGGGGGGHHEFGFFGFHGDGHHHHHHHHHGFGGGGGHGEGGGGGFHHHHGDFFHGFGDGHFFBGFHHGGFFFGHH4EEGDE3FHHHGGEF4FFHGHFFG/@?CEEGGC/CDH
@M02034:409:000000000-BFKT7:1:2103:19252:26159 1:N:0:33
AAAGTCGAGGTGCCTAAAGTGGCAACCCAGACTCC
+
AA11A3>>AD>AGGFFGGG3GFAAGCGCCEAFG1A
@M02034:409:000000000-BFKT7:1:2103:16228:26160 1:N:0:33
AAAGTCGAGGTGCCTAAAGTGGCAACCCAGACTACTCCTCCGGTTGGTGGTGTAGAGCTTCCTGTAGCCGCATGGCGTTCGTACTTAAATAATGGAACTAACCATTCCAATTTTTGCTGCCTCTTATACACATCTCCGAGCCCACGAGA
+
BBAAAFBBBBBBGGGGGGGGGFGGHHGGGGHGHHGBFFB2CE?FGGE111EFF3F5F53AFGHFGFAFGEE?EEF1E>EFE12?FGGHFGGBEDF?3B?G?30??3F4?44B?G4<3B33BF22F33BD3FD2B3?FDCB/>EEFG?@C
@M02034:409:000000000-BFKT7:1:2103:23852:26163 1:N:0:33
AAAGTCGAGGTGCCTAAAGTGGCAACCCAGACTCCTCCTTCTGTTGGTGGTGTAGAGCTTCCTGTAGCCGCATGGCGTTCGTACTTAAATATGGAACTAACCATTCCAATTTTCGCTGTCTCTTATACACATCTCCGAGCCCACGAGAC
+
AABBAB3ADAA>FGGGFGBGGGFHHHHGGHHFHHHHGHHFFHBGHGGDGFGGHHHEHHFHHHGHH55GFFFFE>1B0EEFEEHHHHHG3BFGFEG3GEGGBFGFFHFGBEGHHHEEG?<GHHHG4F4GFGFHHHFHGG/@@FHG//<?A
@M02034:409:000000000-BFKT7:1:2103:19239:26175 1:N:0:33
AAAGTCGAGGTGCCTAAAGTGGCAACCCAGACTTCGCCTCCTGTTGGTGGTGTAGAGCTTCCTGTAGCCGCATGGCGTTCGTACTTAAATATGGAACTAACCATTCCAATTTTCGCTGTCTCTTATACACATCTCCGAGCCCACGAGACT
+
BBBBBFBBBBAAFGGGGGGGGGGGHHHGGHHGGHHGGGGGHHHHHHHGGGEFGHHGHHHHHHHHHHHHHGGGGGHHGGGGGGCHGHHFHHGHHHFGHHHHHHFHHHGHGHHHHHGGGGGGHHHGHHHHGHHHHHHHGFCGGGHGGCDGGH
@M02034:409:000000000-BFKT7:1:2103:19258:26176 1:N:0:33
AAAGTCGAGGTGCCTAAAGTGGCAACCCAGACTTCTTCTAGTGTTGGGGTTGTAGAGCTTCCTGTAGCCGCATGGCGTTCGTTCTTAAATA
+
BBBBADAABBBBGGGFGGGBGGGHHHHGGHHGH5BE55D55DD5DF22AAA0A5D555AB5BAAF5FFB1>0BE11>?>F113??EF43BF
@M02034:409:000000000-BFKT7:1:2103:23858:26180 1:N:0:33
AAAGTCGAGGTGCCTAAAGTGGCAACCCAGACTCCTCCTTCTGTTGGTGGTGTAGAGCTTCCTGTAGCCGCATGGCGTTCGTACTTAAATATGGAACTAACCATTCCAATTTTCGCTGTCTCTTATACACATCTCCGAGCCCACGAGACT
+
CCCCCFCBCBBCGGGGGGGGGGGHHHHGGHHGHHHHHHHGHHHHHHGGFGEGHHHHHHHHHHHHHHHHHGGGGGHHGEGGGGHHHHHHHHHHHGGHGHHHFHGHHHHHHHHHHHGGGGGHHHHHHHHHHHFHHHHHFCGGGGHGGGGGGF
@M02034:409:000000000-BFKT7:1:2103:11671:26184 1:N:0:33
AAAGTCGAGGTGCCTAAAGTGGCAACCCAGACTGGGGTTGGGGTTGGTGGTGTAGAGCTTCCTGTAGCCGCATGGCGTTCGTACTTAAATATGGAACTAACCATTCCAATTTTCGCTGTCTCTTATACACATCTCCGAGCCCACGAGACT
+
BBBBADBABDABGGGGGGGGGGGHHHHGGHHGHCGHGAAEEGGBAEEECEEFFHHHHGHHFHHHGHHGHGGGGGGHGGGGGGGHHHHFHHFHGFDDHHHHEGEGEFFHHHHHHHGGGFFGHHHGGHHFFFHHHHHHGC?FCGHGGG?EGH
@M02034:409:000000000-BFKT7:1:2103:17991:26184 1:N:0:33
AAAGTCGAGGTGCCTAAAGTGGCAACCCAGACTAATAAGAATGTTGGTGGTGTAGAGCTTCCTGTAGCCGCATGGCGTTCGTACTTAAATATGGAACTAACCATTCCAATTTTCGCTGTCTCTTATACACATCTCCGAGCCCACGAGACT
+
ABBBBFB3ADABGGGGGGGGGGGHHHHGGHHGHHGGHHGHHHHHHHGFFGEFHHHHHHHHHHHHFHHHHGGGGGHHGGGGGFHGHHHGHHHHHHGHHHHHHHHFHFHHHHHHH4E/EAEBGFHH4D4?FFFF2F3FD//<DFHEC@DAAF
@M02034:409:000000000-BFKT7:1:2103:19151:26199 1:N:0:33
AAAGTCGAGGTGCCTAAAGTGGCAACCCAGACTGGTAAGGGGGTTGGTGGTGTAGAGCTTCCTGTAGCCGCATGGCGTTCGTACTTAAATATGGAACTAACCATTCCAATTTTCGCTGTCTCTTATACACATCTCCGAGCCCACGAGACT
+
AA1>A3A>>AAAGGGGAGGDG1FFF0GGFGAFF10F12GFFEGGEAEF/EEGEBGEHHHH1EDDG2FHHGG>EFFHGGGGGG0EGHFHFBDFG1FDFHEBFF1FHDG2>FGGH2/<E/CG2DFGHEBGBGHEHHDDE//CCGHFGC-CCH
@M02034:409:000000000-BFKT7:1:2103:16929:26211 1:N:0:33
AAAGTCGAGGTGCCTAAAGTGGCAACCCAGACTCCTCCTATGGTTGGTGGTGTAGAGCTTGCTGTAGCCGCATGGCGTTCGTACTTAAATATGGAACTAACCTTTCCAATTTTCGCTGTCTCTTATACACATCTCCGAGCCCACGAGACT
+
BBBBBFBBDB2AGGFGGGGGGGGHHGGGGGHGHGHG2FGHHGFGHAEGFDGG13FBG5BF3BEGGBGF3EE0EEA10>>1BB?FGHFD3GGF@333BFGH3B333BF4?FFGB4</?E/?4FFDBD33F2G2?BG2B/<B/F/FGC<EDF
@M02034:409:000000000-BFKT7:1:2103:19153:26217 1:N:0:33
AAAGTCGAGGTGCCTAAAGTGGCAACCCAGACTGGTAAGGGGGTTGGTGGTGTAGAGCTTCCTGTAGCCGCATGGCGTTCGTACTTAAATATGGAACTAACCATTCCAATTTTCGCTGTCTCTTATACACATCTCCGAGCCCACGAGACT
+
BBBBBFBABBBBGFGGGFGGGGGHHHHGGHHGHHHFHHHHHGGGGGGGFGFFGHHFGHHHHHHHHHHHHGGGGGHHGGGGEEGHHHFGHHFHHHFHGHHHHHGHHHGHHHHHHGGGGGGGHGHHGHFHBFHHHHHGGDGGGGHGGGGGGH
@M02034:409:000000000-BFKT7:1:2103:7068:26219 1:N:0:33
AAAGTCGAGGTGCCTAAAGTGGCAACCCAGACTACGGCTGCGGTTGGTGGTGCAGAGCTTCCTGTAGC
+
BBBBBFBBBBBBFGGGGFGGGGGHHHHGGHHGHH3AAEGGCCEF0EEE1EEA33D5AA3@5FED5555
@M02034:409:000000000-BFKT7:1:2103:15711:26229 1:N:0:33
AAAGTCGAGGTGCCTAAAGTGGCAACCCAGACTCATACGAATGTTGGTGGTGTAGAGCTTCCTGTAGCCGCATGGCGTTCGTACTTAAATATGGAACTAACCATTCCAATTTTCGCTGTCTCTTATACACATCTCCGAGCCCACGAGACT
+
BABBAFBBBBBBGGGGGGGFGGGHHHHGGHGGHHHHHHHGFGHHHHGFFGEFFFGGHFHHHFHHHHHHHGGGGFHHGEGFGFFEHHHGHHFGHHGHFHGFHFHHHHHHHHHHH4ECEGGHHGHHBHHHHGHHGHHHG@DGCGFFCFFGFH
@M02034:409:000000000-BFKT7:1:2103:9386:26233 1:N:0:33
AAAGTCGAGGTGCCTAAAGTGGCAACCCAGACTCAGAAGAATGTTGGTGGTGTAGAGCTTCCTGTAGCCGCATGGCGTTCGTACTTAAATATGGAACTAACCATTCCAATTTTCGCTGTCTCTTATACACATCTCCGAGCCCACGAGACT
+
CCCCCFCCCCAAGGGGGGGGGGGGHHHGGHHGHHHHHHHHHHHHHHHEFGGFGHHGGHHHHHHHHHHGHGGFEGHHGGGGGGHHHHHHHHHHHHFFHHHHHHHHHHHHHHHHHHGGGGGFHHHHHHFFHHHHHHHHGCGGGGHGGGGGGH
@M02034:409:000000000-BFKT7:1:2103:19166:26255 1:N:0:33
AAAGTCGAGGTGCCTAAAGTGGCAACCCAGACTTCTCATTCTGTTGGTGGTGTAGAGCTTCCTGTAGCCGCATGGCGTTCGTACTTAATATGGAACTAACCATTCCAATTTTCGCTGTCTCTTATACACATCTCCGAGCCCACGAGACTA
+
BBBBBFBBBBAAGGGFGGGGGGGHHHHGGHHGHHHHHGHHHHHHHHHEFGFFGFGGHHHHHHHHHHHHHGGCEGHHGGGGGGHHHHHHDGHHHFFHGFFGFFGHHEFFGGHHHGEGGEHHHHHHHFBGHGFGGGFGBDCFEHGGDGEGH?
@M02034:409:000000000-BFKT7:1:2103:18675:26255 1:N:0:33
AAAGTCGAGGTGCCTAAAGTGGCAACCCAGACTTATGGTCCCGTTGGTGGTGTAGAGCTTCCTGTAGCCGCATGGCGTTCGTACTTAAATATGGAACTAACCATTCCAATTTTCGCTGTCTCTTATACACATCTCCGAGCCCACGAGACT
+
CCCCCFBBBCCCGGGGGGGGGGGHHHHGGGHGHF5GFCGFGCEHHGGFGFEFHHHHHHHHHHHHGHHHHGGGGGHHGGGGGGHHHHHHHHHHHHHHHHHHHHHHHHGHGHHHHHGGGGGGHGHHHHGHFHHGHHHHG@DGGGHGGGGGGH
@M02034:409:000000000-BFKT7:1:2103:14013:26257 1:N:0:33
AAAGTCGAGGTGCCTAAAGTGGCAACCCAGACTGTTAATGCGGTTGGTGGTGTAGAGCTTCCTGTAGCCGCATGGCGTTCGTACTTAAATATGGAACTAACCATTCCAATTTTCGCTGTCTCTTATACACATCTCCGAGCCCACGAGACT
+
?A1AABAADA>AFGGGGGFGGFGFFHH0FGGEBGHFHDFBFFAEEEGEFC/CFGGFHHHHHGHFGHHHHGGGGGHHGGGFGGHGGHHFHHGGHHGGGHFHHHFG1FGHHHHHHFGGGGFHGGGHFHFHGHHGFGGDC>@CCAFGGGGGCH
@M02034:409:000000000-BFKT7:1:2103:14876:26262 1:N:0:33
AAAGTCGAGGTGCCTAAAGTGGCAACCCAGACTCCGACTCCGGTTGGTGGTGTAGAGCTTCCTGTAGCCGCATGGCGTTCGTACTTAAATATGGAACTAACCATTCCAATTTTCGCTGTCTCTTATACACATCTCCGAGCCCACGAGACT
+
BCABBFBBCCABGGGGGGGGGGGGGHHGGHHGHHHGGGGGHGGFGGCEFGEFHHHHHHHHGHHHHHHGHGGGGGHHGGGGGGGHHHHHHHGHHHFGHHHHHHHHHHGHHHHHHHGGGGGGHGHHEHHHHHHHHHGHGBGGGGHGGFGGGH
@M02034:409:000000000-BFKT7:1:2103:14031:26264 1:N:0:33
AAAGTCGAGGTGCCTAAAGTGGCAACCCAGACTACTAATGCGGTTG
+
CCCCCFCCCCBBGGGGGGGGGGGGHHHGGHHGH33D5FGH52AE2A
@M02034:409:000000000-BFKT7:1:2103:24273:26265 1:N:0:33
AAAGTCGAGGTGCCTAAAGTGGCAACCCAGACTGTGCAGCCTGTTGGTGGTGTAGAGCTTCCTGTAGCCGCATGGCGTTCGTACTTAAATATGGAACTAACCATTCCAATTTTCGCTGTCTCTTATACACATCTCCGAGCCCACGAGACT
+
AABABFBBBBAAGGGGGGGGF4FGHHH?FGHGFH3FHHFFCFGDGFAEFD1BAGHBGHHHDHHFGFGFHEEGGGHHGGGGAFBGFHGBGHEHFFFGFFDFGHFHGHHHDEHHHHGGGEA3FGGHHHGEGGFHFHHHG?CCG//?BCD?EB
@M02034:409:000000000-BFKT7:1:2103:7068:26267 1:N:0:33
AAAGTCGAGGTGCCTAAAGTGGCAACCCAGACTAATACGACGGTTGGTGGTGTAGAGCTTCCTGTAGCCGCATGGCGTTCGTACTTAAATATGGAACTAACCATTCCAATTTTCGCTGTCTCTTATACACATCTCCGAGCCCACGAGACT
+
AAAABFBBBB>AFGFFFGGGGFGGGGFFGHHGHHGHHHHGEEFGGGGEFEAFGFHEFDGHHHHHGHHGHFEEGFHFEEFFEEBFFGGGHHDHFHDFHHFHHAGHHHHFHHHHHFE/EGDGHFHHGHB2@2BGGDG2E/DC@FGCFGGGGH
@M02034:409:000000000-BFKT7:1:2103:9706:26280 1:N:0:33
AAAGTCGAGGTGCCTAAAGTGGCAACCCAGACTAAGAATGATGTTGGTGGTGTAGAGCTTCCTGTAGCCGCATGGCGTTCGTACTTAAATATGGAACTAACCATTCCAATTTTCGCTGTCTCTTATACACATCTCCGAGCCCACGAGACT
+
CCCCCFCBBCCCGGGGGGGGGGGHHHHGGHHGHB3BAAFD3FDHBGCFE2EFABFDE5FGDGGH55AAAEG0EEHE0B@FEEEEFHHFHHHHHE33FGHHFC3BE?F4BGGHH4/EEEEGHEFG4FH4GCFHG3G2E//BC==F/<<C/G
@M02034:409:000000000-BFKT7:1:2103:18762:26281 1:N:0:33
AAAGTCGAGGTGCCTAAAGTGGCAACCCAGACTTCTAATCCGGTTGGTGGTGTAGAGCTTCCTGTAGCCGCATGGCGTTCGTACTTAAATATGGAACTAACCATTCCAATTTTCGCTGTCTCTTATACACATCTCCGAGCCCACGAGACT
+
1>1>A3>ADDAAFGDGGGGBFAFA1AFAAGACFHFDGDFEDA/AEE//FA/BFD12D1FGH1GEBGF21E/@EEH>>EECEE0/?GBFHHDGGFB@FFGH101F>FFDGHHHHFEEEEEFFEGFGHHHBGGHEGFH?/BC//??CCCCEH
@M02034:409:000000000-BFKT7:1:2103:8653:26284 1:N:0:33
AAAGTCGAGGTGCCTAAAGTGGCAACCCAGACTACTAAGCAGGTTGGTGGTGTAGAGCTTCCTGTAGCCGCATGGCGTTCGTACTTAAATATGGAACTAACCATTCAATTTTCGCTGTCTCTTATACACATCTCCGAGCCCACGAGACTA
+
AAABBFBABCAAGGGGGGGGGGGHGHHGGHHGHGGHHHHGFHHHHHGEGGGFGGGEGHHHFHHHGFGGHGGGGGHHGGGGGGHHHHGGFHHHHGFFHHGGFHFHHHHEGHHHFEGGG?FFHHHHHFFHFHGGGFF??D@@FHGGDGGGHF
@M02034:409:000000000-BFKT7:1:2103:23771:26289 1:N:0:33
AAAGTCGAGGTGCCTAAAGTGGCAACCCAGACTAATCATAATGTTGGTGGTGTAGAGCTTCCTGTAGCCGCATGGCGTTCGTACTTAAATATGGAACTAACCATTCCAATTT
+
BBABBFABBBBBFGGGGGGFGGDHHHHGGHGGHHCGHHHHHGHGHHEFFGEFFFHFHHHHHEHGGHHFFEEEGGHGGEGGEFGHHHHHHHDDHHFFHFHFHHHHGHGHHHHG
@M02034:409:000000000-BFKT7:1:2103:15223:26306 1:N:0:33
AAAGTCGAGGTGCCTAAAGTGGCAACCCAGACTAATAGGAATGTTGGTGGTGTAGAGCTTCCTGTAGCCGCATGGCGTTCGTACTTAAATATGGAACTAACCATTCCAATTTTCGCTGTCTCTTATACACATCTCCGAGCCCACGAGACT
+
BBBBBFBBBBABGGGGGGGGGGGHHHHGGHHGHHHHHHHHHHHHHHHFFGEFGGHHHHHHHHHHHHHHHGGGGGHHGGGGGGBCGHDFHHFHGHHBFHGGHHGHHHHHGGHHHHGGGGGHHGHHHHGHHHHHHH3FFCCGGGHGGFGFGH
@M02034:409:000000000-BFKT7:1:2103:18991:26319 1:N:0:33
AAAGTCGAGGTGCCTAAAGTGGCAACCCAGACTACTAAGCGGGTTGGTGGTGTAGAGCTTCCTGTAGCCGCATGGCGTTCGTACTTAAATATGGAACTAACCATTCCAATTTTCGCTGTCTCTTATACACATCTCCGAGCCCACGAGACT
+
BBABBFBBBBBBGGGGBFGGGGGHHHHGGGGGGHHFHHHHGGEEFGGEFGEFHFFGHHHHHFGHFHFHHGGGEGHHGFGGGDFGFHHGHHGHHHGDGGGHHHHGHHHHHGFHHFGGGDFGFFHHFHGGGHHHEHFGE/DFCCGGGCGGGH
@M02034:409:000000000-BFKT7:1:2103:17206:26320 1:N:0:33
AAAGTCGAGGTGCCTAAAGTGGCAACCCAGACTGGGGTGGGGGTTGGTGGTGTAGAGCTTCCTGTAGCCGCATGGCGTTCGTACTTAAATATGGAACTAACCATTCCAATTTTCGCTGTCTCTTATACACATCTCCGAGCCCACGAGACT
+
BBBBAFBABBBBGGGGGFF6GGGHHHHGGHHGHGHHCE?AEACEEGFEFGEGHHHHHHHGHHHHHHEGHGGGGGHGGGGGGGFHHHFFGHBGHGFGHGHHHHHHGGGH3FGHHBFGGGGHGFHHFHHHFFGHHHHFFGCCDGGGGGGGGG
@M02034:409:000000000-BFKT7:1:2103:8640:26324 1:N:0:33
AAAGTCGAGGTGCCTAAAGTGGCAACCCAGACTAAGAATCAGGTTGGTGGTGTAGAGCTTCCTGTAGCCGCATGGCGTTCGTACTTAAATATGGAACTAACCATTCCAATTTTCGCTGTCTCTTATACACATCTCCGAGCCCACGAGACT
+
BBBBBFBBBBAAGFGGGFGGGGGHHHHGGHHGGGHHGHHHHGHHHHGGFFBFGHHBGGHHHGHGDGHHHGEFGGHHGEGGFEHEGHHFHGGHGH3GFH3FHHGGHHGHHHHHHFGGGGGEHFHHFHGGGHGFFHHFF/BBFFHGGGGGGH
@M02034:409:000000000-BFKT7:1:2103:15464:26332 1:N:0:33
AAAGTCGAGGTGCCTAAAGTGGCAACCCAGACT
+
BBBABFAADBABGGGFGFGGGCFCFHHGDGFGC
@M02034:409:000000000-BFKT7:1:2103:9970:26345 1:N:0:33
AAAGTCGAGGTGCCTAAAGTGGCAACCCAGACTAAGAATAATGTTGGTGGTGTAGAGCTTCCTGTAGCCGCATGGCGTTCGTACTTAAATATGGAACTAACCATTCCAATTTTCGCTGTCTCTTATACACATCTCCGAGCCCACGAGACT
+
CCCBCFBBCCCCGGGGGGGGGGGHHHHGGHHGHGHHCHHHGFGHHHHGFGGFFGHFHHHHHHHHHHHFHEGGGGHFGEEGGGHHHHHGHHHHGHGEHHHHHHFFFHGHHHHHHHGGGGGHHGHHGGFHGHHGGHHHF@DGGGHGGGGGGH
@M02034:409:000000000-BFKT7:1:2103:23239:26347 1:N:0:33
AAAGTCGAGGTGCCTAAAGTGGCAACCCAGACTCCGACGAATGTTGGTGGTGTAGAGCTTCCTGTAGCCGCATGGCGTTCGTACTTAAATATGGAACTAACCATTCCAATTTTCGCTGTCTCTTATACACATCTCCGAGCCCACGAGACT
+
11>>AFAADD1AFGCGGGGGGFGGFHHCA00BF1FFEEAF//BAA2AFFGEE/FG2AGFH1FGFGB@2GEEGEFHHGGEE>EBGEFGBBBBFGF11BGGGCHHFEH2G2>FGHGGFGGF1GFGBHHB2>BFC<@FDE/BC@FEA</@EFF
@M02034:409:000000000-BFKT7:1:2103:16777:26358 1:N:0:33
AAAGTCGAGGTGCCTAAAGTGGCAACCCAGACTAAGAATCATGTTGGTGGTGTAGAGCTTCCTGTAGCCGCATGGCGTTCGTACTTAAATATGGAACTAACCATTCCAATTTTCGCTGTCTCTTATACACATCTCCGAGCCCACGAGACT
+
ABAAAFAABBABFGFFFFGFGGFHHHHGGHHG3GHHAGHGHHHBFHHGFGAFFGHFGHHGGHHHGGHHGEGCGFHHGFGGEEFGHHHHHHHFFGFFGGFGFHHHHHHHHHGHH4EEEGGFHGHHFHGFGFHHGH32C<B@CFHG?BCEGG
@M02034:409:000000000-BFKT7:1:2103:21549:26359 1:N:0:33
AAAGTCGAGGTGCCTAAAGTGGCAACCCAGACTCATATGCATGTTGGTGGTGTAGAGCTTCCTGTAGCCGCATGGCGTTCGTACTTAAATATGGAACTA
+
AAAA3D>AD?BAGCFGGFGGGEFHGHHCFGCFHH3FEHGEDDG5FEF2A22AFFGHHHBFHFGHGFGB3AAAEE11>>>1?EFCGF@3FG44BD3BFCG
@M02034:409:000000000-BFKT7:1:2103:23934:26385 1:N:0:33
AAAGTCGAGGTGCCTAAAGTGGCAACCCAGACTTATCCGGCGGTTGGTGGTGTAGAGCTTCCTGTAGCCGCATGGCGTTCGTACTTAAATATGGAACTAACCATTCCAATTTTCGCTGTCTCTTATACACATCTCCGAGCCCACGAGACT
+
>AAA>FABBDBBGGGGFGGGGGGHHHHGGHHGHHHHHCEGGGGEGGGE?EBFBGGGFGHHDHHGGFHFFE?EEEHCEEEFEEGHHFGGHHGHHHGFBHHHFFHGHGBHHHHHHFFDDGEFHHHHGHGGFHDHGHGGC/>@>CGA@<DGDG
@M02034:409:000000000-BFKT7:1:2103:16897:26396 1:N:0:33
AAAGTCGAGGTGCCTAAAGTGGCAACCCAGACTAATGGGGGTGTTGGTGGTGTAGAGCTTCCTGTAGCCGCATGGCGTTCGTACTTAAATATGGAACTAACCATTCCAATTTTCGCTGTCTCTTATACACATCTCCGAGCCCACGAGACT
+
BBBBBFBA@DBBGGGGBGGGGGGHHHHGGHHGH335DGF22AEEEHGGFEAFGGFFGHHHGHHHHHHGHGGGGGGFGGGGGGGHHHFFHFHHHGFFGFFHHFFCFGFHHGFHHDGGGGGFHHHHHHFGGFFHHHFFC>ADGGHGGGGGGF
@M02034:409:000000000-BFKT7:1:2103:12666:26415 1:N:0:33
AAAGTCGAGGTGCCTAAAGTGGCAACCCAGACTGGTAATCGTGTTGGTGGTGTAGAGCTTCCTGTAGCCGCATGGCGTTCGTACTTAAATATGGAACTAACCATTCCAATTTTCGCTGTCTCTTATACACATCTCCGAGCCCACGAGACT
+
AAAB3DAAD@AAGFFGF4BBGGFHHHHDGF2FHFGBFHCHGDHGHHHEFF1BF3GHHBFGGGFFFFGFGEEEGGHGEEEGEEEEGHFFFGFHGHGDBGBCGHDGHG4EBGHHH4EEEEEDHFGHGHGFFCFHEHF1?/B/BCFAD?CDEH
@M02034:409:000000000-BFKT7:1:2103:19121:26432 1:N:0:33
AAAGTCGAGGTGCCTAAAGTGGCAACCCAGACTAGTTCTCCGGTTGGTGGTGTAGAGCTTCCTGTAGCCGCATGGCGTTCGTACTTAAATATGGAACTAACCATTCCAATTTTCGCTGTCTCTTATACACATCTCCGAGCCCACGAGACT
+
AABBADAABBAAFGGFBGGGGGGHHHHGGGHGHHFHBGHGBEGGGGGGGGEFHHFGFHHHHGHHHHHHHGGGGGHGGGGGGGFHHHHFHHGHHHBDFGGGHHEHHHGFHHHHHHGGGGEGHFGHGHHGBGGHHHGHG/</CFHGGGGGGH
@M02034:409:000000000-BFKT7:1:2103:17062:26435 1:N:0:33
AAAGTCGAGGTGCCTAAAGTGGCAACCCAGACTAATAGTAGTGTTGGTGGTGTAGAGCTTCCTGTAGCCGCATGGCGTTCGTACTTAAATATGGAACTAACCATTCCAATTTTCGCTGTCTCTTATACACATCTCCGAGCCCACGAGACT
+
ABBBBFBAD@2AGGGGBGFGGFFGFGHEFHGFFGHGHHGHGHHHHHHEFEAFHHEHHGHHHGHFHHHGHGEEGEGHGEGGGGGHHHHHGHGHHBE3FGGFHHHGHHHFHHGHHBEGGGEHHGHHGFGHFC?FFHHHG@CCC</CCDGEDG
@M02034:409:000000000-BFKT7:1:2103:19606:26439 1:N:0:33
AAAGTCGAGGTGCCTAAAGTGGCAACCCAGACTAAGAATCAGGTTGGTGGTGTAGAGCTTCCTGTAGCCGCATGGCGTTCGTACTTAAATATGGAACTAACCATTCCAATTTTCGCTGTCTCTTATACACATCTCCGAGCCCACGAGACT
+
CCCCCFBABBBCGGGGGGGGGGGHHHHGGHHGHHFHHHHGHHHFHHGGFGFFGGHGGHHHFHHHHHHGHGGFGGHFCGGGGFEHHHGHFHHHHHFFHHHHFHEGHHHFHGFHHGGGGGGHHHHHFHHHGGHHHHHHF@CFGGHGGGGGGH
@M02034:409:000000000-BFKT7:1:2103:15743:26447 1:N:0:33
AAAGTCGAGGTGCCTAAAGTGGCAACCCAGACTCCTCCTCCTGTTGGTGGTGTAGAGCTTCCTGTAGCCGCATGGCGTTCGTACTTAAATATGGAACTAACCATTCCAATTTTCGCTGTCTCTTATACACATCTCCGAGCCCACGAGACT
+
CCCCCFCCCCABGGGGGGGGGGGHHHHGGHHGHHHHHHHHHHHHHHHGGGEFHHGGHHHHHHHHHHHHHGGGGGHHGGGGGFFHHHHHHHHHHHHHHHHHHHHGHHHHHHHHHHGGGGGHHHHHHHFHGHGHGHHGGCCGGGHFGGGGGH
@M02034:409:000000000-BFKT7:1:2103:17075:26447 1:N:0:33
AAAGTCGAGGTGCCTAAAGTGGCAACCCAGACTAATAGTAGTGTTGGTGGTGTAGAGCTTCCTGTAGCCGCATGGCGTTCGTACTTAAATATGGAACTAACCATTCCAATTTTCGCTGTCTCTTATACACATCTCCGAGCCCACGAGACT
+
AAAA>FBABBBBFGGGGGGGGGGHHGHGGHGGHHHHHFGHHHHHHHHEFGEFFFGGHHHHFGHHHHHHHEEAEEHGGFGFGGFHGHGBGHFHHGGGGGFFCGFHGHFFHHHHHHGGGGGFHHGFFG4GGHFHHHGHF<<>CGAFCCGGGH
@M02034:409:000000000-BFKT7:1:2103:17059:26454 1:N:0:33
AAAGTCGAGGTGCCTAAAGTGGCAACCCAGACTAATAGTAGTGTTGGTGGTGTAGAGCTTCCTGTAGCCGCATGGCGTTCGTACTTAAATATGGAACTAACCATTCCAATTTTCGCTGTCTCTTATACACATCTCCGAGCCCACGAGACT
+
CCCCCFBABCABGGGGFGGGGGGHHHHGGHHGHHFHBGHHHHHHHHHGGGGGGHH5FAGHFHHHHFHGFGGFFGHHGGGGFFGHHHHHHHHGHHFFHGF33FDGHGGFBBGHHFEGGGGFHHHHGHFFBGHFFGDHD?<<CGGGG@FGGH
@M02034:409:000000000-BFKT7:1:2103:16460:26476 1:N:0:33
AAAGTCGAGGTGCCTAAAGTGGCAACCCAGACTCAGAAGAATGTTGGTGGTGTAGAGCTTCCTGTAGCCGCATGGCGTTCGTACTTAAATATGGAACTAACCATTCCAATTTTCGCTGTCTCTTATACACATCTCCGAGCCCACGAGACT
+
CCCCCFCCCCBCGGGGGGGGGGGHHHHGGHHGHH3F3EA3FFHGHHHGGGEFGHHGHHHHGHHHHHHHGGGGGGHHGGGGGGGHHHHHGHHHHHGHHHHGHHHHHFHHGHHHHHGGGGGHHHHHHHHHGHHHHHHHGCGGGGHGGGGGGG
@M02034:409:000000000-BFKT7:1:2103:19507:26494 1:N:0:33
AAAGTCGAGGTGCCTAAAGTGGCAACCCAGACTCCTCAGGCTGTTGGTGGTGTAGAGCTTCCTGTAGCCGCATGGCGTTCGTACTTAAATATGGAACTAACCATTCCAATTTTCGCTGTCTCTTATACACATCTCCGAGCCCACGAGACT
+
BABBBFBBBBBBGGGGGGGGGGGFHHHGGHHGHHHHHHHHHGHHHHGGFGFFGHHHHHHHHHHHHHHHHGGGGGHHGGGGGGGHHHFG3FGHHHFHHHFFHHHHHHFHHHHHHFGGGGGHHHHGHHFGFHHHHHHHF/DGGGHGGGGGGH
@M02034:409:000000000-BFKT7:1:2103:10769:26494 1:N:0:33
AAAGTCGAGGTGCCTAAAGTGGCAACCCAGACTGTGACTGGTGTTGGTGGTGTAGAGCTTCCTGTAGCCGCATGGCGTTCGTACTTAAATATGGAACTAACCATTCCAATTTTCGCTGTCTCTTATACACATCTCCGAGCCCACGAGACT
+
AAA>AFABBBABGGGGGGGGGDFFFHHAFHHGFHEF5GGHGFFHGHEGFE1FGHG5DHHHFCGFBGFG3EEEFEHFEEECEEGHHHFBFHBDGHF3GGHFBCGHFFDB?GFFH4EAEA/FG4BGGDFHEHFFGFGGE@CCGFA/@?CFDH
@M02034:409:000000000-BFKT7:1:2103:8032:26504 1:N:0:33
AAAGTCTATTTTCCTAAAGTGGCAACCCAGACTACGCATCCGGTTGGTGGTGTAGAGCTTCCTGTAGCCGCATGGCGTTCGTACTTAAATATGGAACTAACCATTCCAATTTTCGCTGTCTCTTATACACATCT
+
>AAA>@3BBB33BBFGBBFBFGGHGGFGGH0FCGGEEEEGGEG/BE?AFF/BBGGHGEHHDCHHFHG2A/>>/EHAEEEFFGECEFGFFHFGHHFDFGGHB01FB>EGFGGGHFGGG?EDFGHFBGFD2FGG1>
@M02034:409:000000000-BFKT7:1:2103:16061:26504 1:N:0:33
AAAGTCGAGGTGCCTAAAGTGGCAACCCAGACTTCTACTCATGTTGGTGGTGTAGAGCTTCCTGTAGCCGCATGGTGTTC
+
CCCCCFABBCBBGGGGGGGGGGGHHHHGGHHGHFBF55F3ADFGF52B22F213D5AAAA5BF555A53AE0BE155?1F
@M02034:409:000000000-BFKT7:1:2103:13757:26509 1:N:0:33
AAAGTCGAGGTGCCTAAAGTGGCAACCCAGACTTGTACGCCTGTTGGTGGTGTAGAGCTTCCTGTAGCCGCATGGCGTTCGTACTTAAATATGGAACTAACCATTCCAATTTTCGCTGTCTCTTATACACATCTCCGAGCCCACGAGACT
+
BBBBAFBBDDAACGGGFGGFGGCHEAGGGHE2GHHHHCFEEHHHHHEAAEBFABFFGEGHFGGGFGHBFEFGGFHHGEEEEBBEGFGFGHFGGH33FGHBHGGFHHHHFG3GGBE/AEGFHHGHGH3?BGD?GFF?<</B/FGAC?CDGH
@M02034:409:000000000-BFKT7:1:2103:12688:26519 1:N:0:33
AAAGTCGAGGTGCCTAAAGTGGCAACCCAGACTCATAAGAATGTTGGTGGTGTAGAGCTTCCTGTAGCCGCATGGCGTTCGTACTTAAATATGGAACTAACCATTCCAATTTTCGCTGTCTCTTATACACATCTCCGAGCCCACGAGACT
+
BBBBBFAADDABGGGFFGGGGGGGFHHGGHHGHGCGFFGHHHHHGHEFFEGGHBFBFBGHEGHFG5F5BEE0EEGAEEFGFEEHFHHFFHHHHF3@FGGHE1BB?4E44FFHHD>EGE/FGGFGFHF4GCGHHHH2C/BF?FAF/C/AFH
@M02034:409:000000000-BFKT7:1:2103:13141:26526 1:N:0:33
AAAGTCGAGGTGCCTAAAGTGGCAACCCAGACTACGAATAATGTTGGTGGTGTAGAGCTTCCTGTAGCCGCATGGCGTTCGTACTTAAATATGGAACTAACCATTCCAATTTTCGCTGTCTCTTATACACATCTCCGAGCCCACGAGACT
+
AABBADAABBABGGGGBGGGGGGHHHHGGHHGHHFGEHECGFGHHHHAFEGGHHHFHHHHGHHHHHHHHGGGEGHHGGGFDFHHHHFHHHGHHHDFFHGHGHHFGHFFHGHHHHGDGGGHHHHHBHFFGHHHHHGBACCGCGHGGG/AEG
@M02034:409:000000000-BFKT7:1:2103:15211:26543 1:N:0:33
AAAGTCGAGGTGCCTAAAGTGGCAACCCAGACTAAGCCTAATGTTGGTGGTGTAGAGCTTCCTGTAGCCGCATGGCGTTCGTACTTAAATATGGAACTAACCATTCCAATTTTCGCTGTCTCTTATACACATCTCCGAGCCCACGAGACT
+
AAAAAFBBCBCCGGGGGGGGGGGHGHHGGHHGHHHHHHHHHGHHHHHGFGEFHHHHHHHHHHHHHHHHHGGGGGHHGGGGGGFHHHGHHHGHHHGHFHGFHFFHHHFFGGHHHFFGGGGHHGHHFHHHFHHHGHFHG/@CGGHGG@DDDH
@M02034:409:000000000-BFKT7:1:2103:15319:26543 1:N:0:33
AAAGTCGAGGTGCCTAAAGTGGCAACCCAGACTTGTCGTCAGGTTGGTGGTGTAGAGCTTCCTGTAGCCGCATGGCGTTCGTACTTAAATATGGAACTAACCATTCCAATTTTCGCTGTCTCTTATACACATCTCCGAGCC
+
BBABBFBBBBBBGGGGGGGGFCGHFGHGGHHGHHCHBEGF2EHHFHGGC1ECA3FDDBAF5GGHGDFBDEEEEEF1E?>FFF2?FFGDGHHGHFD3BGHGEC3F34FBFBFHGDE?EE?F?FFD??FDF22?CGF2?/>DC
@M02034:409:000000000-BFKT7:1:2103:17275:26546 1:N:0:33
AAAGTCGAGGTGCCTAAAGTGGCAACCCAGACTGCGGGTCATGTTGGTGGTGTAGAGCTTCCTGTAGCCGCATGGCGT
+
BBBBAFBABBBABGGGGBGGGGGHHHHGGGHGHHHGGGGGGGHHHHEEF?GGHFHHFHHHFHHHHHHG3?@01E11/E
@M02034:409:000000000-BFKT7:1:2103:13143:26546 1:N:0:33
AAAGTCGAGGTGCCTAAAGTGGCAACCCAGACTACGAATAATGTTGGTGGTGTAGAGCTTCCTGTAGCCGCATGGCGTTCGTACTTAAATATGGAACTAACCATTCCAATTTTCGCTGTCTCTTATACACATCTCCGAGCCCACGAGACT
+
AAAAAFBADDAACGGGGGGBDGFCGGFDGHEGGGHGDHHGHGHFHHHEFGABFFGFGGFHFGHGGFGFFEE?EEHGEEFFFGGEHHFFFGGHHHGBCFFFFGGHHBEGHHHHFEFGFGEFFHHHEHGGFHFHCGBGC<CBC/GGGCDGDF
@M02034:409:000000000-BFKT7:1:2103:18530:26547 1:N:0:33
AAAGTCGAGGTGCCTAAAGTGGCAACCCAGACTAAGGGTGGGGTTG
+
CBBCBFCCCCCBGGGFFGGGGGGGGHHGGH2A333B3AFFG?EG0E
@M02034:409:000000000-BFKT7:1:2103:11484:26560 1:N:0:33
AAAGTCGAGGTGCCTAAAGTGGCAACCCAGACTTCTCCTCGTGTTGGTGGTGTAGAGCTTCCTGTAGCCGCATGGCGTTCGTACTTAAATATGGAACTAACCATTCCAATTTTCGCTGTCTCTTATACACATCTCCGAGCCCACGAGACT
+
AA?AAFBABB24BEGFGDEFGGCBFHGGFHFGBGGGFGHHGHHHHGEABEEFF3DDFFHGFGHFGGFGHE0EEFHCEEFEEEBFFGFGHGGHHH3B3GFGEHHGFHEF4BFGHFFGGGGFHHGGFHHDGFFHHHFBC/BB/CEFGA@DDH
@M02034:409:000000000-BFKT7:1:2103:14593:26563 1:N:0:33
AAAGTCGAGGTGCCTAAAGTGGCAACCCAGACTAATACGAATGTTGGTGGTGTAGAGCTTCCTGTAGCCGCATGGCGTTCGTACTTAAATATGGAACTAACCATTCCAATTTTCTCTGTCTCTTATACACATCTCCGAGCCCACGAGACT
+
>3AAAFBBB@>>EFDBAGAAFGGHGHGGGHHGGGFHHHFGAGHHFHFEFE1BFDG5BDGHBGGFAFFFFEEGCEHGCFGFEEGGHHBGHHGFHDBDFGBFGFHHHFDF4FGFHFHHHHFDHFHHHHFHFHFF?F?D?/C@@FHE<BDDCF
@M02034:409:000000000-BFKT7:1:2103:17283:26565 1:N:0:33
AAAGTCGAGGTGCCTAAAGTGGCAACCCAGACTGCGGGTCATGTTGGTGGTGTAGAGCTTCCTGTAGCCGCATGGCGTTCGTACTTAAATATGGAACTAACCATTCCAATTTTCGCTGTCTCTTATACACATCTCCGAGCCCACGAGACT
+
ABBBAFBABBBBGGGGGGGGGGGGHHHGGGHGHHBEEGGGHHHHHHHGGFEGHHHHGGHHHHHHHHHFHGGGGGHFFEGFGGHGHHHHHHGHHHGFGHGHFHHGHFFGHGHHHHGFGGGFHHHHFHFGFGHHGFFHDGCGGGHGGCGGGH
@M02034:409:000000000-BFKT7:1:2103:13022:26573 1:N:0:33
AAAGTCGAGGTGCCTACAGTGGCAACCCAGACTAAGCATAGTGTTGGTGGTGTAGAGCTTCCTGTAGCCGCATGGCGTTCGTACTTAAATATGGAACTAACCATTCCAATTTTCGCTGTTCTTATACACATCTCCGAGCCCACGAGACT
+
>AAA1BA?D@>>1FF111BFE0FHHCHFGCBF1FGBFGHFGFFDGHF/CE/BAFGEGFFBGFHEHFFGFEGGFGFC>BEFGGHGHEFDFGBBFBBFFHFFGHBFFHGHFEFHH2/EEGFFG2FFG2>F<<GGHBD//></?GF/<A/?D
@M02034:409:000000000-BFKT7:1:2103:13207:26576 1:N:0:33
AAAGTCGAGGTGCCTAAAGTGGCAACCCAGACTAGTAAGCAGGTTGGTGGTGTAGAGCTTCCTGTAGCCGCATGGCGTTCGTACTTAAATATGGAACTAACCATTCCAATTTTCGCTGTCTCTTATACACATCTCCGAGCCCACGAGAC
+
AA3A35ABB@AAFGGGGBGBFGGFHFGGDGE2FFHFGHFHHHH2DGGEFE1BFAGFGFFFGFGGBFHGBDEEGEHGEBEFEEGGHHHHFG@GGF3DFBGGFFGHB?FHFHHGH4>E/?EFHEHFFHEHFFFHFH3FBB@<C/F/>ADDA
@M02034:409:000000000-BFKT7:1:2103:19365:26576 1:N:0:33
AAAGTCGAGGTGCCTAAAGTGGCAACCCAGACTTCGGAGGATGTTGGTGGTGTAGAGC
+
ABBBAFABCCBCGGGGGGGGGGGHHHHGGHHAGFAAE2A22AFG5G1AA1EA13D555
@M02034:409:000000000-BFKT7:1:2103:8635:26584 1:N:0:33
AAAGTCGAGGTGCCTAAAGTGGCAACCCAGACTGCGAATCATGTTGGTGGTGTAGAGCTTCCTGTAGCCGCATGGCGTTCGTACTTAAATATGGAACTAACCATTCCAATTTTCGCTGTCTCTTATACACATCTCCGAGCCCACGAGACT
+
ABCCAFCCCCBCGGGGGGGGGGGHFFGGGHGEHFFEEAEGFGHHHHHGFGEFGHHHHFHHFGHHGFHHHEECGGHHGFEFFFGHHHHGHHGHGHFFGHHGHHEHHHFHHHHHH4EEEFGHHHHHHHHGFGGHGGHGDCCBCEGFFFCGDH
@M02034:409:000000000-BFKT7:1:2103:18817:26585 1:N:0:33
AAAGTCGAGGTGCCTAAAGTGGCAACCCAGACTGGGGGTAAGGTTGGTGGTGTAGAGCTTCCTGTAGCCGCATGGCGTTCGTACTTAAATATGGAACTAACCATTCCAATTTTCGCTGTCTCTTATACACATCTCCGAGCCCACGAGACT
+
AAAABFBCBBABGGGGGGGGGGGHHHHGGHHGGHGGGGGFBGHGGHGE1EFC13F5DABF@GFGFDE5@EECGEC1>E/FFEB?FEGGEGF4B333FFFF?03B??FBFHGHH4BBFD?B3DD332FFH2DCGFHEF?FC/FCCDGCGCG
@M02034:409:000000000-BFKT7:1:2103:13004:26586 1:N:0:33
AAAGTCGAGGTGCCTAAAGTGGCAACCCAGACTAAGCATAGTGTTGGTGGTGTAGAGCTTCCTGTAGCCGCATGGCGTTCGTACTTAAATATGGAACTAACCATTCCAATTTTCGCTGTTCTTATACACATCTCCGAGCCCACGAGACTA
+
CBCCCFBBBBAAFGGGFGGGGGGGGHHGGHHGHHHHHHHHHHHHHHHEFFBFFGHHHHHHHHHHHHHGEEEGGGHHGGGGGGHHHHHHHHGHHHGHFHFFHHDHHHHFHHHHHHGGGGGHDGHHHFEHFFHHHHGFCGGFGEFCGGGEFF
@M02034:409:000000000-BFKT7:1:2103:10828:26595 1:N:0:33
AAAGTCGAGGTGCCTAAAGTGGCAACCCAGACTGATAATACGGTTGGTGGTGTAGAGCTTCCTGTAGCCGCATGGCGTTCGTACTTAAATATGGAACTAACCATTCCAATTTTCGCTGTCTCTTATACACATCTCCGAGCCCACGAGACT
+
ABBBBFBCCBBAGGGGGGGGGGGGGCGGGHHGHC3D5BG552BFFGGEFFEFHFHGHHHHHHHGGDGGHEEFGGHHGEGGGGGHGHHGHHGHHHHHHHHGHHBFHHGFGHHHHDEFGGGGFFHHFHHHHGHHGHFGD/@CCGHFGGGGGG
@M02034:409:000000000-BFKT7:1:2103:10452:26597 1:N:0:33
AAAGTCGAGGTGCCTAAAGTGGCAACCCAGACTCAGAATCCGGTTGGTGGTGTAGAGCTTCCTGTAGCCGCATGGCGTTCGTACTTAAATATGGAACTAACCATTCCAATTTTCGCTGTCTCTTATACACATCTCCGAGCCCACGAGACT
+
AAAB>DABBBBAGGGGGGGFFGGHFGHGGHHGGFHHHHHHFDGEEGGECAEGF3FFFGFHDGFG5AFGFGE?FGHAEEEFA?ECGEGHHFHEGGFFFFFFCF3GB?HBFHGHHFEGGGEGHHHHHEHFGFHFHHGGD?/B@FFFCC?EGH
@M02034:409:000000000-BFKT7:1:2103:23232:26599 1:N:0:33
AAAGTCGAGGTGCCTAAAGTGGCAACCCAGACTCATGTTAATGTTGGTGGTGTAGAGCTTCCTGTAGCCGCATGGCGTTCGTACTTAAATATGGAACTAACCATTCCATTTTCGCTGTCTCTTATACACATCTCCGAGCCCACGAGACTA
+
AAAAAFBBCCBAGGGGGGGGGGGFHHHGFHHFHHHHHFHFFGGFGHHAFGAFFFGFGFHHBGHFBFGDFEAEGGHFEFGFFFHGHHHGHHFHHGFBEGFHHHFHHDFBHHHHGE?EF?3FGGHGH4FFGFGBG3DC/B<BFCFGGGGGHD
@M02034:409:000000000-BFKT7:1:2103:16916:26605 1:N:0:33
AAAGTCGAGGTGCCTAAAGTGGCAACCCAGACTAAGTCTCATGTTGGTGGTGTAGAGCTTCCTGTAGCCGCATGGCGTTCGTACTTAAATATGGAACTAACCATTCCAATTTTCGCTGTCTCTTATACACATCTCCGAGCCCACGAGACT
+
BBBBAFBBCBAAGGGCGFGGGGFFFHGFFHHGHHHHGHHHHHHHHHHFFDEFGFHGHGFHHHHGBFHHHGGGGGHHGFGGFFGHHHHGHGGHHHHGFFFHFHFHHHFDGHHHH4EEGGFGHHGHHHHHFGHHBGGHGCGCDGHFGFCGGG
@M02034:409:000000000-BFKT7:1:2103:14645:26606 1:N:0:33
AAAGTCGAGGTGCCTAAAGTGGCAACCCAGACTATGGATCGTGTTGGTGGTGTAGAGCTTCCTGTAGCCGCATGGCGTTCGTACTTAAATATGGAACTAACCATTCCAATTTTCGCTGTCTCTTATACACATCTCCGAGCCCACGAGAC
+
>AAA>DAADAAAGGFGGGGAGGGFGHGGGCHFHHHHHHHHGHHHHHEEFGEGGFHHGHHHHHHHHHHHHGGGGGHHGGGGGGHHHHGFHGHHHHGGFFFGHHFHFHFHGHHHHGEGGGGHFFFGHHGHGHHFHHFFF//@CGGE?<CCF
@M02034:409:000000000-BFKT7:1:2103:8497:26611 1:N:0:33
CCCTTCGAGGTGCCTAAAGTGGCAACCCAGACTGTTGGGGAGGTTGGTGGTGTAGAGCTTCCTGTAGCCGCATGGCGTTCGTACTTAAATATGGAACTAACCATTCCAATTTTCGCTTCTCTTATACACATCTCCGAGCCCACGAGACTA
+
AABAACABFBABGGGGGGGGGGGHGHHGGHHGHHHHHHGGAEFEHHGEFEAFFFGFGGHHHHHFBFGDFEEFGGHGEFGGGGHHGHHGHHGHHHEDGHHHHHFGHFHFFHHHHHGGGHGHHGHHHHEHGFHHHHHGCFGGGHGGCGGDHF
@M02034:409:000000000-BFKT7:1:2103:10467:26617 1:N:0:33
AAAGTCGAGGTGCCTAAAGTGGCAACCCAGACTCAGAATCCGGTTGGTGGTGTAGAGCTTCCTGTAGCCGCATGGCGTTCGTACTTAAATATGGAACTAACCATTCCAATTTTCGCTGTCTCTTATACACATCTCCGGGCCCACGAGACT
+
ABBBBFBBBCCCGGGGGGGFGGGHHHHGGHHFHFFFFGHDFEGGFGGEEAEEADG5FFFFAGHHHBF5BEGCEFF1>?>FE?CGGFGF3DGFE333FCHH303B?4FDBGGHB4<AEFFGGGBD3?3B3GFFCDFBA//>D/ACDGGGGH
@M02034:409:000000000-BFKT7:1:2103:12130:26624 1:N:0:33
AAAGTCGAGGTGCCTAAAGTGGCAACCCAGACTGCGGTTCATGTTGGTGGTGTAGAGCTTCCTGTAGCCGCATGGCGTTCGTACTTAAATATGGAACTAACCATTCCAATTTTCGCTGTCTCTTATACACATCTCCGAGCCCACGAGACT
+
BBBBBFBBBBAACFGGGGGBGGEBFHHGFHGFFHHFGEECGGF5FDAEGGAF1BGFHHHHFHHFFFGBFEEGGGHHGFGCEEFFGHHHHHGHEFDDFHHHHHFHHFHFFHHHHHGGGGG3GHHGHHF?FGHHGGHFEBG/@FGGGGGCDH
@M02034:409:000000000-BFKT7:1:2103:14642:26625 1:N:0:33
AAAGTCGAGGTGCCTAAAGTGGCAACCCAGACTATGGATCGTGTTGGTGGTGTAGAGCTTCCTGTAGCCGCATGGCGTTCGTACTTAAATATGGAACTAACCATTCCAATTTTCGCTGTCTCTTATACACATCTCCGAGCCCACGAGACT
+
AAAA>FAADBAAFGGGGGGGGGGGFGHGGHHGHFHHHGHHGGHEGHHEFFABFFGHHHHHFHHHHHHFHEEFGGGFE1EEEEFHHHGGHHGHGHFFBBDFGCDGBGGFHHHHHHGGGGGGHFGHFHHGHHGFFHHHCCFBDFHGGFCFDG
@M02034:409:000000000-BFKT7:1:2103:13412:26630 1:N:0:33
AAAGTCGAGGTGCCTAAAGTGGCAACCCAGACTGGGGGGGGGGTTG
+
1AAAAF?A1D>AGBBGFGG3BFFFGHHGAAG0AGGFGGGG@@?--;
@M02034:409:000000000-BFKT7:1:2103:9641:26636 1:N:0:33
AAAGTCGAGGTGCCTAAAGTGGCAACCCAGACTGAGACGGAGGTTGGTGGTGTAGAGCTTCCTGTAGCCGCATGGCGTTCGTACTTAAATATGGAACTAACCATTCCAATTTTCGCTGTCTCTTATACACATCTCCGAGCCCACGAGACT
+
BCCCCFBBBBCCGGGGBFGFGGGGHHHGFHHGHHHHHHGGGEEBFGGEFGEFHFHHHHHHHHHFGHHHHGGGGGHHGGGGEFHHHHGFHHBGHHHGFGEGHGGHHHFHHHHHHFGGGGGGHHHHFHGHHGHHHGGFF?DDFFHGGGGGGH
@M02034:409:000000000-BFKT7:1:2103:15429:26640 1:N:0:33
AAAGTCGAGGTGCCTAAAGTGGCAACCCAGACTGAGAAGGAGGTTGGTGGTGTAGAGCTTCCTGTAGCCGCATGGCGTTCGTACTTAAATATGGAACTAACCATTCCAATTTTCGCTGTCTCTTATACACATCTCCGAGCCCACGAGACT
+
BCCBAFBBBBAAGGGGGGGGGGGHHHHGGHHGHBHHHHHGHHGEGHGGFGFFGHHHHHHHHHHHHHHHHGGGGGGHGGGGGEHHHHHHHHHHHHHHHHHHHHHHHHGHHGHHHHGGGGEHHHHHHHHHGHHGGHHHGGGGGGHGGGGGG?
@M02034:409:000000000-BFKT7:1:2103:22688:26643 1:N:0:33
AAAGTCGAGGTGCCTAAAGTGGCAACCCAGACTGTGCAGTCGGTTGGTGGTGTAGAGCTTCCTGTAGCCGCATGGCGTTCGTACTTAAATATGGAACTAACCATTCCAATTTTCGCTGTCTCTTATACACATCTCCGAGCCCACGAGACT
+
ABBBAFBAA?AAGGB5CDDGGGGHHHHGGHHCHHFHHHHHGGGEEFG?F?1FFGGFFBGHGBFGGHBFGGCEEEHCEGGGGEGHHHHDFGFFHHBDCGGFBFGGHHFHGHHHHGGFGCF2GGGHEHBG3FGFHGFFDCGCGGHGD<CDDG
@M02034:409:000000000-BFKT7:1:2103:12162:26671 1:N:0:33
AAAGTCGAGGTGCCTAAAGTGGCAACCCAGACTCGTGGTGGGGTTGGTGGTGTAGAGCTTCCTGTAGCCGCATGGCGTTCGTACTTAAATATGGAACTAACCATTCCAATTTTCGCTGTCTCTTATACACATCTCCGAGCCCACGAGACT
+
>AA3>DAAD@2AAGGEB4AGBGGHHHHGGCGGFHA2FE2F??EAFE?EFFEEFFGFFHFHFFFHHFDGHGGGGGHGEEEFGFHHHGHH3F4DDHHGGBG3GHEGBGFHHHHGGFCGGDGGHGHHFHGG@GHHGFBBE@@CGGHGGCCCD<
@M02034:409:000000000-BFKT7:1:2103:14755:26672 1:N:0:33
AAAGTCGAGGTGCCTAAAGTGGCAACCCAGACTTGTATGATTGTTGGTGGTGTAGAGCTTCCTGTAGCCGCATGGCGTTCGTACTTAAATATGGAACTAACCATTCCAATTTTCGCTGTCTCTTATACACATCTCCGAGCCCACGAGACT
+
AABBAFABDDAAGGGGGGGFGFFHHHGGGFHGHHHGHHHHHHHHHHHEFEBFBEHGHHHHHHHGFGGGGEGGGGGHGFGGEEGHHHHHHHGHGGGGFFHGHHGHGHHHHHHHHHGGGGFHGFHHHHHHGHHHEDGGDCCCDFFGGGGGGF
@M02034:409:000000000-BFKT7:1:2103:10938:26682 1:N:0:33
AAAGTCGAGGTGCCTAAAGTGGCAACCCAGACTCCTCCGAAGGTTGGTGGTGTAGAGCTTCCTGTAGCCGCATGGCGTTCGTACTTAAATATGGAACTAACCATTCCAATTTTCGCTGTCTCTTATACACATCTCCGAGCCCACGAGACT
+
ABBBAFBBBDAAFFGGGGGGGGGGFGHGFFHGGHHHHHGEGGDHHHGEGGGFGHH5FFHHHHHHFGHHHGGGGGHHGGGGGGFHHHHHHHGHGHHHGHHFHHHHHHHGHHHHHBEGGGGHHHHH3HHFHFHGFGFBD/>CGGH/@@CGGH
@M02034:409:000000000-BFKT7:1:2103:11081:26683 1:N:0:33
AAAGTCGAGGTGCCTAAAGTGGCAACCCAGACTTTTAGTCAGGTTGGTGGTGTAGAGCTTCCTGTAGCCGCATGGCGTTCGTACTTAAATATGGAACTAACCATTCCAATTTTCGCTGTCTCTTATACACATCTCCGAGCCCACGAGACT
+
A3AAABABBBABFGGFGFGBEBFFCACEC2FFHHHFDGGFHHFHGGAEFFEFGBGFHHFHH3FGHFFFGGG0EEHHGFGGEE2EGHHEBGDFFFF3FFGCB0GFFD4?4FEFGFGCEGEDF4FFFFGGH1GCFHGDDBD/@/FFBCCG/?
@M02034:409:000000000-BFKT7:1:2103:12172:26686 1:N:0:33
AAAGTCGAGGTGCCTAAAGTGGCAACCCAGACTCGTGGTGGGGTTGGTGGTGTAGAGCTTCCTGTAGCCGCATGGCGTTCGTACTTAAATATGGAACTAACCATTCCAATTTTCGCTGTCTCTTATACACATCTCCGAGCCCACGAGACT
+
AABCAFBABCBCGGGGGFGGGGGHHHHGFHHGHHGHHGGFGGGFFGGFFGEFHHHHHHHHHHHHGFHHHGGGGGHHGEGGGEHHHHHGHHHHHHGHHHFHHHGHHHFHHHHHHFGGGGDFHHHHHHHHGHHHHHFDD@DGGGHGCCGGGH
@M02034:409:000000000-BFKT7:1:2103:19763:26688 1:N:0:33
AAAGTCGAGGTGCCTAAAGTGGCAACCCAGACTAATAAGAAGGTTGGTGGTGTAGAGCTTCCTGTAGCCGCATGGCGTTCGTACTTAAATATGGAACTAACCATTCCAATTTTCGCTGTCTCTTATACACATCTCCGAGCCCACGAGACT
+
ABBBBFBBBBABGGGGGGGGGGGGHHHGGHHGHHHHHHHGHHGHHHGEFGBFGFHHHHHHHHHFGHHHHGGGGGHHGGGGGFFHHGGFHHFHHHEGFHHHHHHHHHGHHHHHHHGGGGGHHHHHHHHFHHHHHHHHGBDFFGHGGGGGGH
@M02034:409:000000000-BFKT7:1:2103:10921:26694 1:N:0:33
AAAGTCGAGGTGCCTAAAGTGGCAACCCAGACTCCTCCGAAGGTTGGTGGTGTAGAGCTTCCTGTAGCCGCATGGCGTTCGTACTTAAATATGGAACTAACCATTCCAATTTTCGCTGTCTCTTATACACATCTCCGAGCCCACGAGACT
+
BCCCCFBBCCABGGGGGGGFGGGHHGHGGHHGHHHHHHGEGGGHHHGEFEAFFGHHGHHHHHHGGGHFHFGGGGHHGGGGGEHHHHHFBGGHHHBGFHFGGHHHHHHHHHHHHHGGGGGHHHGHFHHGHFHFFHFBCDFCGGHGGGGGGG
@M02034:409:000000000-BFKT7:1:2103:15333:26698 1:N:0:33
AAAGTCGAGGTGCCTAAAGTGGCAACCCAGACTACGACGGCGGTTGGTGGTGTAGAGCTTCCTGTAGCCGCATGGCGTTCGTACTTAAATATGGAACTAACCAT
+
BCCCBFBCCDAAFGGGGGFBFFGHHHHGGHHGHH3E22E20AE>EGGGFG?FGFHHGHHHHHHHFHHHHGGGGGGHGGGGGFHHHHHFHHGHHHFGHHHFFF2F
@M02034:409:000000000-BFKT7:1:2103:22001:26710 1:N:0:33
AAAGTCGAGGTGCCTAAAGTGGCAACCCAGACTCCGAATCGGGTTGGTGGTGTAGAGCTTCCTGTAGCCGCATGGCGTTCGTACTTAAATATGGAACTAACCATTCCAATTTTCGCTGTCTCTTATACACATCTCCGAGCCCACGAGACT
+
AAAA>D?ABBAAGGGGG4FGFGGHGHHGGEAFHFFDGFAEFEGFAEG11A1BGFFGDEFHGHHFHD@GH?EEEE1AEGGGGFFHGGB3@GBGHHGHBGDGHHBG3B4GHGGHHBEE/<AGEFGGGG3?BF2<2F22?>//><FFG/AEDF
@M02034:409:000000000-BFKT7:1:2103:14553:26718 1:N:0:33
AAAGTCGAGGTGCCTAAAGTGGCAACCCAGACTCATCCTCCGGTTGGTGGTGTAGAGCTTCCTGTAGCCGCATGGCGTTCGTACTTAAATATGGAACTAACCATTCCAATTTTCGCTGTCTCTTATACACATCTCCGAGCCCACGAGACT
+
AABBADAADDAAGGGGGGGGGFGHHHHGGGHGHHHHHHHHHFGFGGGEAEEEFFGFFGGHHHHHGHHGFGGGGGGHGEGGGFGHHGHHGHHHGFDEGHHHBHFH3HHHHHHHHGGGGGDFHBHHHHHHGGHHGHGHDCCCGGFGGGGGGF
@M02034:409:000000000-BFKT7:1:2103:23237:26721 1:N:0:33
AAAGTCGAGGTGCCTAAAGTGGCAACCCAGACTGATGGTTCGGTTGGTGGTGTAGAGCTTCCTGTAGCCGCATGGCGTTCGTACTTAAATATGGAACTAACCATTCCAATTTTCGCTGTCTCTTATACACATCTCCGAGCCCACGAGACT
+
1AAAAFAADD>ABGGGGGGGGFC0BGH0FECGFF1DGFAFBA?FGCAA/EAAB1B2D1FF1CGGGHGBFEE?EEH>EEECF?0/?FB1GGFBGF1>GGHGFFFGFGFBGHHHHFEFE/<FD2FGFFFGEGHCGHGHC<BCCGEGG/>CGG
@M02034:409:000000000-BFKT7:1:2103:10162:26744 1:N:0:33
AAAGTCGAGGTGCCTAAAGTGGCAACCCAGACTGATCCTGATGTTGGTGGTGTAGAGCTTCCTGTAGCCGCATGGCGTTCGTACTTAAATATGGAACTAACCATTCCAATTTTCGCTGTCTCTTATACACATCTCCGAGCCCACGAGACT
+
A@ABADAAD@ABFFGGGGGGGGGHHHHGGGHGHHGHHHHHFFHFHHEEFEFGHHHHHHHHHHFHHFGFHGGGGGFHGGGGGGGHHHHFHHHGHEHFFHFHHHFGHHGHHHHGHHEGGGGHHGHHBHFHEHHFGGFGGCB@/FFEGGG?DH
@M02034:409:000000000-BFKT7:1:2103:12322:26750 1:N:0:33
AAAGTCGAGGTGCCTAAAGTGGCAACCCAGACTAATAATCATGTTGGTGGTGTAGAGCTTCCTGTAGCCGCATGGCGTTCGTACTTAAATATGGAACTAACCATTCCAATTTTCGCTGTCTCTTATACACATCTCCGAGCCCACGAGACT
+
AAA3AFAABBAAFGFGFGGGGGGHHHGGEHHGGHGHHHGHGHHHHHHGFFAFFGHFGHGHFFFFGBGHHGGGGEHGE>EFEEFFGH@FGHFFGFEGFHBBFAGBGHHHBFFFGDEEGGDGBDGHHHFHFHDGFGFGFGGG?CFGG?FGFH
@M02034:409:000000000-BFKT7:1:2103:7887:26759 1:N:0:33
AAAGTCGAGGTGCCTAAAGTGGCAACCCAGACTTTTAATCTTGTTGGTGGTGTAGAGCTTCCTGTAGCCGCATGGCGTTCGTACTTAAATATGGAACTAACCATTCCAATTTTCGCTGTCTCTTATACACATCTCCGAGCCCACGAGACT
+
A?ABAF?BBBBBGFGGGGGGGFFFGGGGGGCF3BFHFCGHHHCFFEAEA?EEEFF5GBHHGGGHFEHGGCG?EAF1EGGGGFBEHFHGBFEGHFF3FFGGEG3FGBDDDGHHHB/>E?EFFFGGBBFHEFGGEFEFG/B??AHF?B?DGE
@M02034:409:000000000-BFKT7:1:2103:10153:26764 1:N:0:33
AAAGTCGAGGTGCCTAAAGTGGCAACCCAGACTGATAATGATGTTGGTGGTGTAGAGCTTCCTGTAGCCGCATGGCGTTCGTACTTAAATATGGAACTAACCATTCCAATTTTCGCTGTCTCTTATACACATCTCCGAGCCCACGAGACT
+
ABCCCFCCCCCCGGGDFGGGGGGHHHHGGHHGHB3DB555DDGGHHHGFGEFGHHHHHHHHHHHHHHHHGGGGGHHGGGGGGHHHHHFFGGHHHHHHHGHHHGHHHGHHHHHHHGGGGGHHHHHHHHHHHHGFHHGFC@FGGHGGGGGGH
@M02034:409:000000000-BFKT7:1:2103:8648:26769 1:N:0:33
AAAGTCGAGGTGCCTAAAGTGGCAACCCAGACTTGTGCTCCGGTTGGTGGTGTAGAGCTTCCTGTAGCCGCATGGCGTTCGTACTTAAATATGGAACTAACCATTCCAATTTTCGCTGTCTCTTATACACATCTCCGAGCCCACGAGACT
+
A?AA3BA>D2>AGFG5AFGFEGGHGHGGGHHGHH3GHHHGFGC2EAAAEEEFFFG5BDFGGHGHFFGGGGGGEEFCCEGGEE1EGGHHGGHFFFHEGGBBBGBFHDFGFHHHHGEEGFGFHFGGFHDGFGFHHHFGG/BDDFHGCCCFFH
@M02034:409:000000000-BFKT7:1:2103:16451:26770 1:N:0:33
AAAGTCGAGGTGCCTAAAGTGGCAACCCAGACTCGTCCTACTGTTGGTGGTGTAGAGCTTCCTGTAGCCGCATGGCGTTCGTACTTAAATATGGAACTAACCATTCCAATTTTCGCTGTCTCTTATACACATCTCCGAGCCCACG
+
BCCBBFBCCCAAGGGFGGGGGGGHHHHGGHHGHCFGDGGDCG3AAGCAFAECF3GBDBGFFGGFFDGGFGFCFFHE@>@F?EBGFHHGGHHFGFBEHHHHB?3FBDHFFGBHHGEGFE?FEHHFBDFHHFHFHHHBF/@D/?</@
@M02034:409:000000000-BFKT7:1:2103:22923:26772 1:N:0:33
AAAGTCGAGGTGCCTAAAGTGGCAACCCAGACTTGGGATCAGGTTGGTGGTGCAGA
+
BCCCBDBBBCCCGGGGGGGGGGGHHHHGGHHGHF3BEGH223B5BG2A21B133D5
@M02034:409:000000000-BFKT7:1:2103:7875:26774 1:N:0:33
AAAGTCGAGGTGCCTAAAGTGGCAACCCAGACTTTTAATCTTGTTGGTGGTGTAGAGCTTCCTGTAGCCGCATGGCGTTCGTACTTAAATATGGAACTAACCATTCCAATTTTCGCTGTCTCTTATACACATCTCCGAGCCCACGAGACT
+
B@ABBFBBBBBBGGGGGCGFGGGGGGHGGGDGGHHGBGHGHHHHHHHGGGFGHHHGHHHHFFGFHFHHGGGGGGHFFEGGGGGHEHGEHHGHHHBGFHFEGEHGHHGGGHHHHFGGGGGGHGFHHH4GGGEHFGDF?/B/DEGGG@/?DF
@M02034:409:000000000-BFKT7:1:2103:8663:26783 1:N:0:33
AAAGTCGAGGTGCCTAAAGTGGCAACCCAGACTTGTGCTCCGGTTGGTGGTGTAGAGCTTCCTGTAGCCGCATGGCGTTCGTACTTAAATATGGAACTAACCATTCCAATTTTCGCTGTCTCTTATACACATCTCCGAGCCCACGAGACT
+
BBBBBFBBBBABGGGGFFGFGGGHHHHGGHHGHGG5BFGHHGGGGGGEFGEFGHHHHHHHHGHHHGHHHGGGFGHHGGGGGEGHHHHHHHHHHHGFFHGFHHFHHHHHHHHHHGGGGGGGHHHHHHHHHHHHHHHFD@GGGGGEC@@DGF
@M02034:409:000000000-BFKT7:1:2103:13509:26784 1:N:0:33
AAAGTCGAGGTGCCTAAAGTGGCAACCCAGACTGTTCGTCATGTTGGTGGTGTAGAGCTTCCTGTAGCCGCATGGCGTTCGTACTTAAATATGGAACTAACCATTCCAATTTTCGCTGTCTCTTATACACATCTCCGAGCCCACGAGACT
+
BBBAAFBBDBAAGGGGGGFBGFGHHHGGGHHGGHGHHGEGHHHHHHHEFFAFGHHGHHHHHHHHGHHHHGGFGGGGGFGFGFGHHHHGHHHHHGFGHFHHHGFFBFFGHHHHHHGGGGGHHHGHHHHHGHHHHHHEDCFGGGHGGGGFGD
@M02034:409:000000000-BFKT7:1:2103:23302:26787 1:N:0:33
AAAGTCGAGGTGCCTAAAGTGGCAACCCAGACTACTTCTAAGGTTGGTGGTGTAGAGCTTCCTGTAGCCGCATGGCGTTCGTACTTAAATATGGAACTAACCATTCCAATTTTCGCTGTCTCTTATACACATCTCCGAGCCCACGAGACT
+
BBBBBFBBBBABGGGFFGGGGGGGHHHGGGHGHGCGHGHHFFGGHHGEEEFFABGFFGHHFHHHGGFFEEGEFGFBEGGGFGFGGGF3BBBGGH3FCGFFH03GGB4FHGHHHGGEGGE3FGGHHFHFHGGGGGBBD/CCGFGFGCGGGF
@M02034:409:000000000-BFKT7:1:2103:8303:26793 1:N:0:33
AAAGCCTCTTTTCCTCCCTTTTCCCCCCCTCCTCCTCTTCCTTTTTTTTTTTTCTCTCTTCCTTTCTCCTCCTTTCTTTCTTCCTTCCCTCTTTCCCTCCCCCCTCCCCTTTTCTCTTTCTCTTATACACATCTCCGAGCCCACGAGACT
+
>?AB34BBBDBBBBGFGFBBBFDFFGFEEEEEGGGHHHFGFGDGF3AEEFGGEHHHHBGHHHHBF@FEG3BFGBBFFGFH?GGGGHBBFBBF3FF?FF???D?CFGDFGGGHHF??GGH1GGGGFHGFBHHHFHFBD-A><CHEGCCEDC
@M02034:409:000000000-BFKT7:1:2103:19433:26795 1:N:0:33
AAAGTCGAGGTGCCTAAAGTGGCAACCCAGACTAATCATGATGTTGGTGGTGCAGAGCTTCCTGTAGC
+
BCCCCFBABBBCGGGGGGFGGGGHHFHGGGA23B3FE5FG5GHGDGAE2AE133D513AB5FFE5555
@M02034:409:000000000-BFKT7:1:2103:8557:26795 1:N:0:33
CAAGTCGAGGTGCCTAAAGTGGCAACCCAGACTCCTTCTACTGTTGGTGGTGTAGAGCTTCCTGTAGCCGCATGGCGTTCGTACTTAAATATGGAACTAACCATTCCAATTTTCGCTGTCTCTTATACACATCTCCGAGCCCACGAGACT
+
AABCAFBABBACGGGGGGGGGGFHHHHGGHHGHHHGHHHFHHHGHHHEFEBFFGHHHHHHHHHGGHHHHEGGEGHHGGGGGGHHHHHFHHEFGHGHGFFFGHGHHGHGHHHHHGGGGGGGHFHHGHFHFHHHGHFBFCC/BFHGGGGGGH
@M02034:409:000000000-BFKT7:1:2103:19406:26797 1:N:0:33
AAAGTCGAGGTGCCTAAAGTGGCAACCCAGACTAATCATGATGTTGGTGGTGTAGAGCTTCCTGTAGCCGCATGGCGTTCGTACTTAAATATGGAACTAACCATTCCAATTTTCGCTGTCTCTTATACACATCTCCGAGCCCACG
+
AAAA1B1A?D>ACGG1BGGGFGFF1FFA00FAGFGFGCFFHFFHGBFE/EACGHHFHGHFFHHFGGFBGEEEEEFHGGGEAEFGHHFHHHFFFF1FHGBBGEFG1FFFBGHGHFECEEEHHHHHHGFG2F1FGGBG?@/><F//<
@M02034:409:000000000-BFKT7:1:2103:13669:26800 1:N:0:33
AAAGTCGAGGTGCCTAAAGTGGCAACCCAGACTAAGAATCAGGTTGGTGGTGTAGAGCTTCCTGTAGCCGCATGGCGTTCGTACTTAAATATGGAACTAACCATTCCAATTTTCGCTGTCTCTTATACACATCTCCGAGCCCACGAGACT
+
AABB>BAAD@ABGGGGCGGGGGGFHHHGGHGFFGGHHHHGFFHDGGCEFGEFHHHHHHHHHHHGHHHHHGGCGGGHGGGGGEGHHHHHHHHHHHHGHHFFFHGGHGHGHHHHGFGFGG?GHHHHHHGHEHHHHHHGGG@DGGHGGGGDGF
@M02034:409:000000000-BFKT7:1:2103:15118:26800 1:N:0:33
AAAGTCGAGGTGCCTAAAGTGGCAACCCAGACTAATAAGAATGTTGGTGGTGTAGAGCTTCCTGTAGCCGCATGGCGTTCGTACTTAAATATGGAACTAACCATTCCAATTTTCGCTGTCTCTTATACACATCTCCGAGCCCACGAGACT
+
AAAA>DA>@@2ABGGGFGD6AFFHHHHGGDHCGHHHHHHHHHGHHHHECEAFFFHGHFHHFHHGEEGGHECAFGE1EF@FE1BAGGHFHHEHFDFF3@GGGAGHHFFGGGFHBBEEEE/GGH4GFF4GECDBGHD??<><BGCFGC/A??
@M02034:409:000000000-BFKT7:1:2103:21491:26809 1:N:0:33
AAAGTCGAGGTGCCTAAAGTGGCAACCCAGACTGTTGTGTCTGTTGGTGGTGTAGAGCTTCCTGTAGCCGCATGGCGTTCGTACTTAAATATGGAACTAACCATTCCAATTTTCGCTGTCTCTTATACACATCTCCGAGCCCACGAGACT
+
ABBBBFBBBBBBGGGGGCFGGGGHHHHGGHHGHHHHHFEGHGHHHHGEGGFFGHHHGGHHHHHHHHHGHGGGEGHGGGGGGGGHHGDFHHHGHHHHFHGGHHGHHHGHHHHHHFGGGGGHHGHHGHHHFHGHHGFFDCCGGGHGGGGGGH
@M02034:409:000000000-BFKT7:1:2103:15101:26810 1:N:0:33
AAAGTCGAGGTGCCTAAAGTGGCAACCCAGACTAATAAGAATGTTGGTGGTGTAGAGCTTCCTGTAGCCGCATGGCGTTCGTACTTAAATATGGAACTAACCATTCCAATTTTCGCTGTCTCTTATACACATCTCCGAGCCCACGAGACT
+
BCCBAFAADD>AGGGGGGGGGGGHHHGGGGHGHHHHHHHHHHHHHHHEFGEFFHHHHHHHHHHHDGHGHGGGGGHFGFGGGEHHHHHHHHGHHGGFHGHHHGFHBGHGHHHHHFGGGGGHGHHHGHHHHGHHGHHFFDCDGAHGGGGDF=
@M02034:409:000000000-BFKT7:1:2103:12469:26812 1:N:0:33
AAAGTCGAGGTGCCTAAAGTGGTAACCCAGACTCCTCCGCATGTTGGTGGTGTAGAGCTTCCTGTAGCCGCATGGCGTTCGTACTTAAATATGGAACTAACCATTCCAATTTTCGCTGTCTCTTATACACATCTCCGAGCCCACGAGACT
+
BBBBBFBABBAAEGGGGGGGGGHHHHHHGHHGHHHHHHFGGGGHHHHGGGFFFGHFHHGHHHHHHHHHHGGGFGHHGEFGFFGGHHHHHHFHHHFFHHHHHHGHFHGFHHGHHHGGGGGHHGHHHHHHGGHHHHGFF<DDGGHGGGGGCH
@M02034:409:000000000-BFKT7:1:2103:13672:26818 1:N:0:33
AAAGTCGAGGTGCCTAAAGTGGCAACCCAGACTAAGAATCAGGTTGGTGGTGTAGAGCTTCCTGTAGCCGCATGGCGTTCGTACTTAAATATGGAACTAACCATTCCAATTTTCGCTGTCTCTTATACACATCTCCGAGCCCACGAGACT
+
ABBAADAADD>AGGGGCGFGGGGHHHHGGHHGHHHHHHHGHHHGGHGGFGEFGHHHGHHHHHHHGHHHHGGGGGGHG?EGFFHHHHGHHHHHHHGFHHHGFHFHHHGHHHHHHEGGGGGHHHHHHHHHGHHHHHHHGCGGGGHGGGGGDF
@M02034:409:000000000-BFKT7:1:2103:9223:26820 1:N:0:33
AAAGTCGAGGTGCCTAAAGTGGCAACCCAGACTAGTAAGGAGGTTGGTGGTGTAGAGCTTCCTGTAGCCGCATGGCGTTCGTACTTAAATATGGAACTAACCATTCCAATTTTCGCTGTCTCTTATACACATCTCCGAGCCCACGAGACT
+
BBBBBFBADBBBGGGGGGGGGGGHGHHGGHHGH3FGDGHHGHGGHHGGGGEFGHHHHHHHHHHHHHHHHGGGGGHHGGGGGFFHGHDFHHGHHHGHHHHHHHHHHHGHHHHHHHGGGGGHHHHHDHHHFHHHHHHHD/BFGGHGGGGGG<
@M02034:409:000000000-BFKT7:1:2103:19216:26842 1:N:0:33
AAAGTCGAGGTGCCTAAAGTGGCAACCCAGACTGATCCGAGGGTTGGTGGTGTAGAGCTTCCTGTAGCCGCATGGCGTTCGTACTTAAATATGGAACTAACCATTCCAATTTTCGCTGTCTCTTATACACATCTCCGAGCCCACGAGACT
+
ABBAADABBBBBGGGGFFGGGGGHHHHGGFFGHHHHHHH2EGGGGCGGFFGGHGHHGHHHHHHHHHHHFGGGGGHFGGGGGGEGHHBGHHHHHHHGHHHGHHGGDFFGHHHHHHFGGGGGHHHHHHHGHHGHHHGHFCGGGGHGFCDCD>
@M02034:409:000000000-BFKT7:1:2103:18924:26855 1:N:0:33
AAAGTCGAGGTGCCTAAAGTGGCAACCCAGACTAATAATAAGGTTGGTGGTGTAGAGCTTCCTGTAGCCGCATGGCGTTCGTACTTAAATATGGAACTAACCATTCCAATTTTCGCTGTCTCTTATACACATCTCCGAGCCCACGAGACT
+
CCCCCFCCCCCBG4BGFGGGGGGHHHHGGHHGHHHHHHHHHHHHGHGGFEEFFFHHGHHHHHHHHHHGGGGGGGHFGGGGGEHHHHHHFGGGHHFFGHHHHHBFGHHFHGHHHGGGGGEHHHHHHHHHFHHHHHHHFCCCGFHGGGGGGH
@M02034:409:000000000-BFKT7:1:2103:16663:26857 1:N:0:33
AAAGTCGAGGTGCCTAAAGTGGCAACCCAGACTAATCAGCATGTTGGTGGTGTAGAGCTTCCTGTAGCCGCATGGCGTTCGTACTTAAATATGGAACTAACCATTCCAATTTTCGCTGTCTCTTATACACATCTCCGAGCCCACGAGACT
+
BACCBFBACCABGGGGGGGGGGGHHHHGGHHGHHHHGHHHHHHHHHHEFGEFGFHHHHHHHGHHHHHHHGGGGGHHGFGGGGHHHHHGHHHHHHHGHHHHHHGHHHHHHHHHHHGGGGGHHHHGHHFHHHHHHHHHGGGGGGHGGGGGGG
@M02034:409:000000000-BFKT7:1:2103:13882:26869 1:N:0:33
AAAGTCGAGGTGCCTAAAGTGGCAACCCAGACTGGGCATCCTGTTGGTGGTGTAGAGCTTCCCGTAGCCGCATGGCGTTCGTACTTAAATATGGAACTAACCATTCCAATTTTCGCTGTCTCTTATACACATCTCCGAGCCCACGAGAC
+
AAAAAFAA@@>A4FGBFGF6BFFHHHHGGHHGHHHGGHHHHGHHHHHEFFBFGHEDGFGHGHHEBEEFGEGEFGGFEBEEEEGHHHHHHHHHHGDD3FFFFFFHFFFFHHHHHFFGGGGHFFHHFHGHHHHHBGH2DCFCCCFG@A@CE
@M02034:409:000000000-BFKT7:1:2103:16669:26874 1:N:0:33
AAAGTCGAGGTGCCTAAAGTGGCAACCCAGACTAATAATAAGGTTGGTGGTGTAGAGCTTCCTGTAGCCGCATGGCGTTCGTACTTAAATATGGAACTAACCATTCCAATTTTCGCTGTCTCTTATACACATCTCCGAGCCCACGAGACT
+
BCCCAFBBCCBBGGGGGGGGGGGHHHHGGHHGHHHGFHHBGDGGFGGGGGGGHHHHHHHHHHHHHHHHHGGGGGHHGEGGGGHHHHHHHHHHHHHGGHHGHHHHHHHHHHHHHHGGGGGHHHHHHHHHHHHHHHHFGCGCFFHGGGGGGF
@M02034:409:000000000-BFKT7:1:2103:13546:26874 1:N:0:33
AAAGTCGAGGTGCCTAAAGTGGCAACCCAGACTGAGTTTCCTGTTGGTGGTGTAGAGCTTCCTGTAGCCGCATGGCGTTCGTACTTAAATATGGAACTAACCATTCCAATTTTCGCTGTCTCTTATACACATCTCCGAGCCCACGAGACT
+
BBBAAFBBBD>AGGGGGGGFGFGHGHHGGHHGHHHHHHHHHHHHHHHEFGEFGHFGGHHHHHHHGHHHFEEFGGHHGFGGGGHHHHGFHHHHHGGHFHHHHHHHFHHHHHHHHHGGGGEHHGHHHHGHFHHHGHHHD@FGGEHGGGGGGG
@M02034:409:000000000-BFKT7:1:2103:16991:26882 1:N:0:33
AAAGTCGAGGTGCCTAAAGTGGCAACCCAGACTACTCATGGGGTTGGTGGTGTAGAGCTTCCTGTAGCCGCATGGCGTTCGTACTTAAATATGGAACTAACCATTCCAATTTTCGCTGTCTCTTATACACATCTCCGAGCCCACGAGACT
+
>3A3>BAAD2A4A4BDFA4GFGGFHHHGDHHGGGGHHHHGFAEEAEGEGGGF1BGFBFEFFHHHBFGGFGGGGGAF@EEF?EBFHHBEHEFFHFH?FGHFFF3BGEFDGGGHHHGGCGGHB2FGFHD22B1CGDFGDG/<B/FEDCCDAF
@M02034:409:000000000-BFKT7:1:2103:21749:26885 1:N:0:33
AAAGTCGAGGTGCCTAAAGTGGCAACCCAGACTAATGTGCTTGTTGGTGGTGTAGAGCTTCCTGTAGCCGCATGGCGTTCGTACTTAAATATGGAACTAACCATTCCAATTTTCGCTGTCTCTTATACACATCTCCGAGCCCACGAGACT
+
AAA3ADAA3>A4FGGGCE4B5BAGGAGDGHHGBGGGGGHGBG3BG2AE2EAE1GGHBHFGHHHFGHFFGAAEED1FEEGEGA2?GHG3GGFF43FFFFDBGFFHHGF44FGHHFCGG<EFHFHHFFGH4BFG1FD1?/</CFFA</>?A?
@M02034:409:000000000-BFKT7:1:2103:21661:26886 1:N:0:33
AAAGTCGAGGAGCCTAAAGTGACAACCCAGACTACG
+
1>1>ADAAAD1>1AEFGGGAEGB3EH0AF0EECG0A
@M02034:409:000000000-BFKT7:1:2103:21764:26898 1:N:0:33
AAAGTCGAGGTGCCTAAAGTGGCAACCCAGACTAATGTGCTTGTTGGTGGTGTAGAGCTTCCTGTAGCCGCATGGCGTTCGTACTTAAATATGGAACTAACCATTCCAATTTTCGCTGTCTCTTATACACATCTCCGAGCCCACGAGACT
+
BBBBBFBBBBBBGGGGGGGGGGGGHHHGFHEGHGHHHGGFHHHHHHHGFGEFGHHHHHHHHGHHHHHGHGEGGGHHGGGGGGHHHHGHDFFHHHFEFHFFGHFHHHFHHHHHHHGEFGGGHHHHHHGHHFHHGHFFGDGCGGHGGGGGGG
@M02034:409:000000000-BFKT7:1:2103:16988:26900 1:N:0:33
AAAGTCGAGGTGCCTAAAGTGGCAACCCAGACTACT
+
BBBBBFBBBBAAGGGGGGGFGGGHHHHGGHHGH335
```
