## Supplementary material for "Engineering a virus-like particle to display peptide insertions using an apparent fitness landscape": Sequencing text files, python code, and primer descriptions: eHTS074S33_s1_pe (part 35 of 41)

```
@M02034:409:000000000-BFKT7:1:2103:16771:26904 1:N:0:33
AAAGTCGAGGTGCCTAAAGTGGCAACCCAGACTCAGGGTGGGGTTGGTGGTGTAGAGCTTCCTGTAGCCGCATGGCGTTCGTACTTAAATATGGAACTAACCATTCCAATTTTCGCTGTCTCTTATACACATCTCCGAGCCCACGAGACT
+
BBBCBFBADBAAGGGGGGGBGGGHGHHGFDHGHHHHHHFFGGGGGGGEFGFFHHHHHHHHHHHHGFHHHGGGGGHHGFGGGGHHHHGHHHHHHHHHHHHHGHGHHHHHHHHGHHGGFGDGHHHHHHHHGHHHBGHHDCGGCGHEGGGGDG
@M02034:409:000000000-BFKT7:1:2103:10094:26913 1:N:0:33
AAAGTCGAGGTGCCTAAAGTGGCAACCCAGACTGGGTTTCATGTTGGTGGTGTAGAGCTTCCTGTAGCCGCATGGCGTTCGTACTTAAATATGGAACTAACCATTCCAATTTTCGCTGTCTCTTATACACATCTCCGAGCCCACGAGACT
+
AAA3AFBABBBBFGGGFGGGFGGBGHHGGHFAB32F32EGBFGGHH2BE2EFGGGFEGHH5GHEBDFBBEEEEGFHGGGF11FFHHHHEDGHFF33FGFGGG3FGFHGHHHHHF/EGGEF44EGBFFFG1GGHGGGD/D?@CFFC/>AAG
@M02034:409:000000000-BFKT7:1:2103:10068:26931 1:N:0:33
AAAGTCGAGGTGCCTAAAGTGGCAACCCAGACTGGGTTTCATGTTGGTGGTGTAGAGCTTCCTGTAGCCGCATGGCGTTCGTACTTAAATATGGAACTAACCATTCCAATTTTCGCTGTCTCTTATACACATCTCCGAGCCCACGAGACT
+
AAAABF@ADDAAGGGGGFGGGGGHGH4EEHEGHHGGFFFH5FGHHHGEFF1BFEGGGFHHHFHHGFHHHFFFGGHHGGGFEF2FGGFFGHFHHH@GFFDCGFFGGGGBHGGGHFEFFCEBHFFGGHFFBGHHGGFD?>DC/FGFCCGGGH
@M02034:409:000000000-BFKT7:1:2103:23481:26944 1:N:0:33
AAAGTCGAGGTGCCTAAAGTGGCAACCCAGACTGAGAATAAGGTTGGTGGTGTAGAGCTTCCTGTAGCCGCATGGCGTTCGTACTTAAATATGGAACTAACCATTCCAATTTTCGCTGTCTCTTATACACATCTCCGAGCCCACGAGACT
+
BBABBFBBBBAACGGFGGGGGGGGGHHGGFHGHHGGFGF55BGGGGEEFGGGHHHEFEHHHGHHHHHHHGCGGGHHGGGGGEGHEHGGDGFHHHFHHHHGHHGHFGFDFGHHHHGGGFGGHHGHHHHGFFHGHFFDD>/@/FGFCDCDGG
@M02034:409:000000000-BFKT7:1:2103:19516:26944 1:N:0:33
AAAGTCGAGGTGCCTAAAGTGGCAACCCAGACTGATGAGACGGTTGGTGGTGTAGAGCTTCCTGTAGCCGCATGGCGTTCGTACTTAAATATGGAACTAACCATTCCAATTTTCGCTGTCTCTTATACACATCTCCGAGCCCACGAGACT
+
AABAAFBABDA?GFGGGGGGGGGHFHHGGHHGHBAA5F353BEEFGGEFF?FGHHHHHHHHHHHHHHHGGGGGGHGGGGGGGHHHHHHGHHHHHHGHHHHHHEHGHGHHHHHHGGGGGGHHGGHGFFHBCHHHHGHFFCCDGHG/<>?AF
@M02034:409:000000000-BFKT7:1:2103:19526:26960 1:N:0:33
AAAGTCGAGGTGCCTAAAGTGGCAACCCAGACTCCGAATCCGGTTGGTGGTGTAGAGCTTCCTGTAGCCGCATGGCGTTCGTACTTAAATATGGAACTAACCATTCCAATTTTCGCTGTCTCTTATACACATCTCCGAGCCCACGAGACT
+
CCCCBFCCCCCCGGGGFGGGGGGHHHHGGHHGHB322BA23BEEEGGEFGEFHHHGHGHHHHHHHHHHHGGGGGHHGGGGGGHHHHGFGHHHHHHHHHGHGHHHHHHHHHHHHFEFGGGHHHHHGHHHGHHHHHHHGGGGGGGGGGGGGH
@M02034:409:000000000-BFKT7:1:2103:12846:26970 1:N:0:33
AAAGTCGAGGTGCCTAAAGTGGCAACCCAGACTCAGGGGAGGGTTGGTGGTGTAGAGCTTCCTGTAGCCGCATGGCGTTCGTACTTAAATATGGAACTAACCATTCCAATTTTCGCTGTCTCTTATACACATCTCC
+
ABAAADAAD>A4BG55GFD6FGFHFDHGGGFFFFG3GFEFGGGEGAEEFE1FHHHFGGHGFHHG5FGFHGGGGGFGGGFG>EGGHHHGFHHHHEGBGHGBFCBGFFGFFGHHHH?DGGGGHFFG?DGG22<FFB>D
@M02034:409:000000000-BFKT7:1:2103:16384:26973 1:N:0:33
AAAGTCGAGGTGCCTAAAGTGGCAACCCAGACTTATAATCCTGTTGGTGGTGTAGAGCTTCCTGTAGCCGCATGGCGTTCGTACTTAAATATGGAACTAACCATTCCAATTTTCGCTGTCTCTTATACACATCTCCGAGCCCACGAGACT
+
?AAABFAAADAAGGGGGGGFGGGGHGHGGGHGFHHG5GHHFGHHGFHEFEEFFGHGFHHHHHHHGHHGHGFGGGHGGEEGGGGHHHHHGHHBFHFDHFHGHHGHGHHHHHHHHHGGGCEGHHHHHHGGHFHHFHGHGCGDFGHGGGCGDF
@M02034:409:000000000-BFKT7:1:2103:10261:26986 1:N:0:33
AAAGTCGAGGTGCCTAAAGTGGCAACCCAGACTAATACTAATGTTGGTGGTGTAGAGCTTCCTGTAGCCGCATGGCGTTCGTACTTAAATATGGAACTAACCATTCCAATTTTCGCTGTCTCTTATACACATCTCCGAGCCCACGAGACT
+
ABBAAFBBCCBCGGGGGGGGGGGGHHGGGHHGHHHFHHHHHHHHHHHEFEEFFGHFGHHHHFHHFFHHHGGEFGHHGEGGGEHHHHHEHHGHHHFHHHHHHHHHHHGHHHHHHHGGGGGHHHHHBHGHFHHHHHHFFCCGGGHGG?DGGH
@M02034:409:000000000-BFKT7:1:2103:9780:26986 1:N:0:33
AAAGTCGAGGTGCCTAAAGTGGCAACCCAGACTGGGGAGTGTGTTGGTGGTGTAGAGCTTCCTGTAGCCGCATGGCGTTCGTACTTAAATATGGAACTAACCATTCCAATTTTCGCTGTCTCTTATACACATCTCCGAGCCCACGAGACT
+
BBBBBFBBBBBBGGGGGGGGGGGHHHHGGHHGHHHHGGFEGHHHHHHEFEEFHHHGHHHHHHHHGHHHHGGEGGHHGGGGGGFHHHGGFGGHHHGHFHHHHHHHHHHHHHHHHHGGGGGHHHHHHHGHFHHFHHGHGDFGCGHGCFGGGH
@M02034:409:000000000-BFKT7:1:2103:12841:26995 1:N:0:33
AAAGTCGAGGTGCCTAAAGTGGCAACCCAGACTCAGGGGAGGGTTGGTGGTGTAGAGCTTCCTGTAGCCGCATGGCGTTCGTACTTAAATATGGAACTAACCATTCCAATTTTCGCTGTCTCTTATACACATCTCCGAGCCCACGAGACT
+
CCCCCFBABCAAGGGGGGGFGGGHHHHGGHHGGHGHHHGGFGEEHGGGGGEFGGHFGHHHFHHHHHHHHGGGGGHGGGGGGGHHHHHHHGFGGHBFFGFFCGFHHHHGHHHHHHGGGCEFHHHHHHHHHFHHFHHHGCGGGFGFDCDGCH
@M02034:409:000000000-BFKT7:1:2103:11061:26996 1:N:0:33
AAAGTCGAGGTGCCTAAAGTGGCAACCCAGACTTCTCATCAGGTTGGTGGTGTAGAGCTTCCTGTAGCCGCATGGCGTTCGTACTTAAATATGGAACTAACCATTCCAATTTTCGCTGTCTCTTATACACATCTCCGAGCCCACGAGACT
+
BBBBBFBBBBAAGGGGGGGFGGGHHHHGGHHDHHEGGFBFFFFHFHGGFGEFFGHEGGHHHHHHHHHGHGGGGGHHGGGFFEFAGGHHHHGFGHD@EGGFGFFHHHGFGHHHHFGDEGEGHHHHGHHGGFHGHGGBBB<CCEHGGGGGGH
@M02034:409:000000000-BFKT7:1:2103:19560:27013 1:N:0:33
AAAGTCGAGGTGCCTAAAGTGGCAACCCAGACTGT
+
AA?>A@1A1D>AFFGGCFGGFAFCCGG0CACC11A
@M02034:409:000000000-BFKT7:1:2103:22117:27018 1:N:0:33
AAAGTCGAGGTGCCTAAAGTGGCAACCCAGACTACGTTGCCGGTTGG
+
CCCCBFCABBBCGGGGGFGGGGGHHHHGGHHGHH3EGBG2FA2AEEF
@M02034:409:000000000-BFKT7:1:2103:12821:27023 1:N:0:33
AAGTCGAGGTGCCTAAAGTGGCAACCCAGACTAAGAATAATGTTGGTGGTGTAGAGCTTCCTGTAGCCGCATGGCGTTCGTACTTAAATATGGAACTAACCATTCCAATTTTCGCTGTCTCTTATACACATCTCCGAGCCCACGAGACTA
+
AAAAA>A@DBB4GE5GFFGGGGCGHHGGHF2BGFHFGHCHGHHHHHBFGEFGFHFFFFFGHHHHGHHHEAEEGHGEGGFEFGHHHHHHHHHHHHGFHHHHHFGHFFGFFGHHGGGGGEGHHHHHHHFHHDHFFFFFCC@GGGGC/@EDGF
@M02034:409:000000000-BFKT7:1:2103:12805:27038 1:N:0:33
AAAGTCGAGGTGCCTAAAGTGGCAACCCAGACTGGTGATTGGGTTGGTGGTGTAGAGCTTCCTGTAGCCGCATGGCGTTCGTACTTAAATATGGAACTAACCATTCCAATTTTCGCTGTCTCTTATACACATCTCCGAGCCCACGAGACT
+
ABBBAFBABBABGGGGFGGGGGGGHHHGGHHGHHHGHHHHHHHGGGGGGGBFFGHHGHHHHHHHGHHHHGGGGGHHGGGGGGHHHHHHHHHHHHGHHHHHHHGHGHHHHHHHHFGGGGGGHGHHHGHHGFHHHHHHGGGGGGHGGDGGGG
@M02034:409:000000000-BFKT7:1:2103:13539:27047 1:N:0:33
AAAGTCGAGGTGCCTAAAGTGGCAACCCAGACTTTGCCTCCTGTTGGTGGTGTAGAGCTTCCTGTAGCCGCATGGCGTTCGTACTTAAATATGGAACTAACCATTCCAATTTTCGCTGTCTCTTATACACATCTCCGAGCCCACGAGACT
+
ABCAADAADD>AGGGGGGGFGFGHFHHGGHHGHHHHFHGHHHHGHHHEFEEFGHHGHHHHHHHHGHHHHGGGGGGHGEGGGGHHHHHGHHGHHGGGHFHHHHHHGHGHHHHHHHGGGGFHFFFFHHHHGHGGGHHHGCGGGGEFGGGGGG
@M02034:409:000000000-BFKT7:1:2103:19967:27074 1:N:0:33
AAAGTCGAGGTGCCTAAAGTGGCAACCCAGACTACTACTCATGTTGGTGGTGTAGAGCTTCCTGTAGCCGCATGGCGTTCGTACTTAAATAT
+
BABBAFAABB?AGGG5GGGGGGGHHHHGGGCGHBAFFFC35FGHFHE222BA13D5F5DG5FEFFBD5AEA?FEE1>BEFE1BFGHF3@F@@
@M02034:409:000000000-BFKT7:1:2103:13366:27078 1:N:0:33
AAAGTCGAGGTGCCTAAAGTGGCAACCCAGACTGATCGGGGGG
+
CCCCBFCCCCABGGGGGGFGGGGHGHHGGHHGHHAG5FEA20B
@M02034:409:000000000-BFKT7:1:2103:11036:27117 1:N:0:33
AAAGTCGAGGTGCCTAAAGTGGCAACCCAGACTAATCCGTATGTTGGTGGTGTAGAGCTTCCTGTAGCCGCATGTCGTTCGTACTTAAATATGGAACTAACCATTCCAATTTTCGCTGTCTCTTATACACATCTCCGAGCCCACGAGACT
+
>AAA>BA>A?AAGGGFGGGGFDFHHHHGAFHGHHHHCHGBGGGHFHAECE?FHFHBFHFHHHHHHHGGGGFFGE5B?FECAEGHHHHFGFGGFG33GHFGGH3FFGEGHFFHHHE?EFGFFFGHGGBHBBFFFFFDD?@CFEHGF?CDAG
@M02034:409:000000000-BFKT7:1:2103:14930:27121 1:N:0:33
AAAGTCGAGGTGCCTAAAGTGGCAACCCAGACTAATACTGTGGTTGGTAGGGTAGAGCTTCCTGTAGCCGCATGGCGTTCGTACTTAAATATGGAACTAACCATTCCAATTTTCGCTGTCTCTTATACACATCTCCGAGCCCACGAGACT
+
BCCBAFAADB>AGGGGGGFFGFFGHHHGGGHGHHHHHHHHABFBFEGEFGFGBEFFGHHHHHHGGHFGGEGGGGHHGFGGGFHGGGHHHHHEFBBDFHHHGHFGGHHGHHGHHHGGGGEGFFHHGGHHHHHGHHHHDCBFFEFEGGGGGG
@M02034:409:000000000-BFKT7:1:2103:9718:27126 1:N:0:33
AAAGTCGAGGTGCCTAAAGTGGCAACCCAGACTGCTCGTACTGTTGGTGGTGTAGAGCTTCCTGTAGCCGCATGGCGTTCGTACTTAAATATGGAACTAACCATTCCAATTTTCGCTGTCTTTATACACATCTCCGAGCCCACGAGACT
+
BBBBBFBBBB2AGGGGGGGGGFGHFDHDFHHFGGGFHGEGHHHHHHHEFGEFHEGFHFGHHFHHGHGHHGGEEGHHGFGGGGBGGHFFHGBGHHBFFGEHHHHHHHHHHHFHHBEGGGGFHHGGH3BFGG?GGFHGGGGGGHGGF?EGH
@M02034:409:000000000-BFKT7:1:2103:15685:27127 1:N:0:33
AAAGTCGAGGTGCCTAAAGTGGCAACCCAGACTGCTAATGGGGTTGGTGGTGTAGAGCTTCCTGTAGCCGCATGGCGTTCGTACTTAAATATGGAACTAACCATTCCAATTTTCGCTGTCTCTTATACACATCTCCGAGCCCACGAGACT
+
AAAA3BAABAAAGGGFCGFBFFGHFBGFGHHGHHHGHHHHHHGGGGGFFGGEFFHHFHHHFHHHADFFFGGCGGGHGG/FGEFHHHHGGHHFGHF3GHFHFGDG?EGFHHHHFHGGGGGHFFHGHHFHFHEFFHF2?@/<BFHGGGFGGF
@M02034:409:000000000-BFKT7:1:2103:21044:27142 1:N:0:33
AAAGTCGAGGTGCCTAAAGTGGCAACCCAGACTAATAATAATGTTGGTGGTGTAGAGCTTCCTGTAGCCGCATGGCGTTCGTACTTAAATATGGAACTAACCATTCCAATTTTCGCTGTCTCTTATACACATCTCCGAGCCCACGAGACT
+
BBBBBFBABBAAGFGGFGGGGGGHHHFGGHHGHGHHHHGFDFGHHHGFGGFGGHFHHHHFHHHHHHGHHGG0EFHHGGGGGGHHHHFGHHDGHHFFFHHH3FDGHGFHHHHHHHGGGGFFHGHHHHHHB3GHFHHFDC?FCFHGGGCFDH
@M02034:409:000000000-BFKT7:1:2103:9410:27144 1:N:0:33
AAAGTCGAGGTGCCTAAAGTGGCAACCCAGACTAATTATCATGTTG
+
BBBBBFBBBBBBGGGGGGGGGGGHHEHGGHHGHB355AFB5DGHBG
@M02034:409:000000000-BFKT7:1:2103:15681:27146 1:N:0:33
AAAGTCGAGGTGCCTAAAGTGGCAACCCAGACTGCTAATGGGGTTGGTGGTGTAGAGCTTCCTGTAGCCGCATGGCGTTCGTACTTAAATATGGAACTAACCATTCCAATTTTCGCTGTCTCTTATACACATCTCCGAGCCCACGAGACT
+
AABA>FBBDDAAGGGGGGFBGFGGHHHGFHHGGHHGHHHHGHGFGGGECEAFFGHHGGHHGHHGFGGGHFGGGGGFEEEGGBFHHHHGHHGHGFBEGHFFFHFGFHGHHHHHHHGGCFEGHFGHGHGHFHHHHHHHFCCFGFHGGGGFG<
@M02034:409:000000000-BFKT7:1:2103:19987:27149 1:N:0:33
AAAGTCGAGGTGCCTAAAGTGGCAACCCAGACTTCTTGTAAGGTTGGTGGTGTAGAGCTTCCTGTAGCCGCATGGCGTTCGTACTTAAATATGGAACTAACCATTCCAATTTTCGCTGTCTCTTATACACATCTCCGAGCCCACGAGACT
+
AABABDBBDBAABGGGC4FGFGFHFFFGFHGGHHCHHHGFHFHFGHGEFEAFHFGGHGHFGHHFGHHHHFGGGGHHGGGGGGHHHHBDFHFHGGFF3FBB3FGGHFFHHHHHHBEGGFGFGGGGGHEGB1GH1FDDE>C/BFFGGCGGGF
@M02034:409:000000000-BFKT7:1:2103:21027:27152 1:N:0:33
AAAGTCGAGGTGCCTAGAGTGGCAACCCAGACTACTAATAATGTTGGTGGTGTAGAGCTTCCTGTAGCCGCATGGCGTTCGTACTTAAATATGGAACTAACCATTCCAATTTTCGCTGTCTCTTATACACATCTCCGAGCCCACAAGACT
+
AAAAAFAAD@A>FGFF1BFGGEFHCGHFAFFGF10B1A12DEGHG2AAFEAFF1FGGFGFGEFF1FGHF/E?EEFGEGGGGEFHHHF1GHHGFBFEGGHGHHFG>GH2DGGHHBEGGEEEFFGHHBEHGGHHHHHG/@/<CFEF/<0?FF
@M02034:409:000000000-BFKT7:1:2103:22416:27153 1:N:0:33
AAAGTCGAGGTGCCTAAAGTGGCAACCCAGACTAAGGAGCGTGTTGGTGGTGTAGAGCTTCCTGTAGCCGCATGGCGTTCGTACTTAAATATGGAACTAACCATTCCAATTTTCGCTGTCTCTTATACACATCTCCGAGCCCACGAGACT
+
CCCCCFBBCCBCGGGGGGGDGGGHHHHGFHHFHHHHHHHGGGGGHHHGFGDFFGHHHHHHHHHHHHHHHGGGGGHHEGGGGEGHHHHHHHHHHHGGFGFGHHGHHHHHHHHHHGGGGGGHHHHHHGHHGFHHGHFFG/CDCGHEGCGGGH
@M02034:409:000000000-BFKT7:1:2103:16370:27154 1:N:0:33
AAAGTCGAGGTGCCTAAAGTGGCAACCCAGACTAGGCCGATGGTTGGTGGTGTAGAGCTTCCTGTAGCCGCATGGCGTTCGTACTTAAATATGGAACTAACCATTCCAATTTTCGCTGTCTCTTATACACATCTCCGAGCCCACGAGACT
+
AAAAAFAADD1AFGGG1FFBFFGHHHHGGHHGFHHHGHEE/ECBFEGAFGEFFFHHHHHHHHHHGHFHHGEGGGHFEEEGEEHHHHHHHHHEGGHHHHFFHFBHFFHFHHHHHHGFGGGEGHHHHHFGFCGHHHHGC@CCCGGEGGGGGG
@M02034:409:000000000-BFKT7:1:2103:13049:27160 1:N:0:33
AAAGTCGAGGTGCCTAAAGTGGCAACCCAGACTAATATGCATGTTGGTGGTGTAGAGCTTCCTGTAGCCGCATGGCGTTCGTACTTAAATAT
+
>>>A>BABD2>AE4GGGGGGGFFHHGHGDDDFFFHDF5DBF5DB5B2A22A2ABG5FB3BAFFH55D5AEEEE1B10ECF1?G1FGHHBGG@
@M02034:409:000000000-BFKT7:1:2103:19969:27161 1:N:0:33
AAAGTCGAGGTGCCTAAAGTGGCAACCCAGACTTCTTGTAAGGTTGGTGGTGTAGAGCTTCCTGTAGCCGCATGGCGTTCGTACTTAAATATGGAACTAACCATTCCAATTTTCGCTGTCTCTTATACACATCTCCG
+
AAAAADAADD1AGGGG1FGGGGFHHHGGGHHGHHBGFHH1BFHFFFGEEEGEFAGBDDFFFHHHHHFFFFGEFGC0EEEEF?0BFG2BDGHHHF1@FHHE1>1BF>GFGHDFGBEEGGEB22B2EEGFFCDGHHG1A
@M02034:409:000000000-BFKT7:1:2103:19990:27168 1:N:0:33
AAAGTCGAGGTGCCTAAAGTGGCAACCCAGACTTCTTGTAAGGTTGGTGGTGTAGAGCTTCCTGTAGCCGCATGGCGTTCGTACTTAAATATGGAACTAACCATTCCAATTTTCGCTGTCTCTTATACACATCTCCGAGCCCACGAGA
+
>>AA3BAADBABCCGFFFFAFGGGFGGGGH22BFFHHHDGFGGDGHGEFG1ABDHHGHHHF3FG5GHDFEAEGFGAFFECEFEGEFG3GGFHGFBB3E@BGFFGHGHEBGDGFGEAEEEB4FEFBGF42??1?B??</</>F/CCCGG
@M02034:409:000000000-BFKT7:1:2103:15462:27189 1:N:0:33
AAAGTCGAGGTGCCTAAAGTGGCAACCCAGACTTCTAAGGTGGTTGGTGGTGTAGAGCTTCCTGTAGCCGCATGGCGTTCGTACTTAAATATGGAACTAACCATTCCAATTTTCGCTGTCTCTTATAAAC
+
BCCBAFAABDAAGGGGGGGGFFGGHHHGGGHFHB5A5DF3BBFEFGGGEGAFFGGGGHHHBHHGFFFAGEGGGGFGG>EGFBFHHHHHGGHEEFBEHHHHGHBHGHFFFHGHHHGGGG?GFHHH33B33B
@M02034:409:000000000-BFKT7:1:2103:22919:27192 1:N:0:33
AAAGTCGAGGTGCCTAAAGTGGCAACCCAGACTACTCGGAATGTTGGTGGTGTAGAGCTTCCTGTAGCCGCATGGCGTTCGTACTTAAATATGGAACTAACCATTCCAATTTTCGCTGTCTCTTATACACATCTCCGAGCCCACGAGACT
+
BBABBFBBBBBBGGGFAFGFGGGHHHHGGHHCFGGHHGGGGFHDFHHGFGAFGHHGGFHHHFGHFFHFHEEGGGHFEFGFGDFHHHFGEGHHGHHHGFFGHHBGFHGHHHHHGFGGGGGBGHFHHHHHGGFGHGGGDFGCGGHFFGCFEF
@M02034:409:000000000-BFKT7:1:2103:15864:27197 1:N:0:33
AAAGTCGAGGTGCCTAAAGTGGCAACCCAGACTCATAATCATGTTGGTGGTGTAGAGCTTCCTGTAGCCGCATGGCGTTCGTACTTAAATATGGAACTAACCATTCCAATTTTCGCTGTCTCTTATACACATCTCCGAGCCCACGAGACT
+
AAAAAFAADD>AGGGGFFFGGGGHHHHGGHHGGGHHHHHFHHHFHHGGFGEFGHFFHHHHHHHHGHHHHGGGGGGHGFGGGEHHHHHHHHHHHGFFHEHHHHHHHHHGHHHHHHGGGGEHHHHHHHHHGHHHHHHGDDFCGGGGGGGGGD
@M02034:409:000000000-BFKT7:1:2103:20727:27206 1:N:0:33
AAAGTCGAGGTGCCTAAAGTGGCAACCCAGACTAAGTCTACGGTTGGTGGTGTAGAGCTTCCTGTAGCCGCATGGCGTTCGTACTTAAATATGGAACTAACCATTCCAATTTTCGCTGTCTCTTATACACATCTCCGAGCCCACGAGACT
+
BCCCBFCACCCCGGGGGGGGGGGHGHHGGHHGHEACGHHA5FFGFGGFFGEGGGHHHHHHHHHHHHHHHGGGGGHHGGGGGFHHHHHHHHHHHHHHHHHHHHHHHHHHHHHHHHGFGGGHHHHHHHGHHHHHHHHHGCGGGGHGGGGGGH
@M02034:409:000000000-BFKT7:1:2103:12095:27214 1:N:0:33
AAAGTCGAGGTGCCTAAAGTGGCAACCCAGACTCTGCCTCCGGTTGGTGGTGTAGAGCTTGCTGTAGCCGCATG
+
CCCCBDAABCBCGGGGGGGGGGGHHHHGGGDDHFHB33AAA2AE?EAA11F113D555A33BBAB5B53?E0BA
@M02034:409:000000000-BFKT7:1:2103:9511:27224 1:N:0:33
AAAGTCGAGGTGCCTAAAGTGGCAACCCAGACTAATAATAAGGTTGGTGGTGTAGAGCTTCCTGTAGCCGCATGGCGTTCGTACTTAAATATGGAACTAACCATTCCAATTTTCGCTGTCTCTTATACACATCTCCGAGCCCACGAGACT
+
BBBBBFABBBAAGGGGGGGGGGGHFDCEFHHGHHHGGHHF5AFHGFGEFFEFHHHGHHHHHHHHHHHHHGFEFGHHGGGGGEGHHHFFFHFHHE3FFGFGHGHGHHHHHHHHHHGGGGGHHHHHHHGGFHHHHGHFG@CGGGHGGFGGGH
@M02034:409:000000000-BFKT7:1:2103:16827:27225 1:N:0:33
AAAGTCGAGGTGCCTAAAGTGGCAACCCAGACTAAGAATATGGTTGGTGGTGTAGAGCTTCCTGTAGCCGCATGGCGTTCGTACTTAAATATGGAACTAACCATTCCAATTTTCGCTGTCTCTTATACACATCTCCGAGCCCACGAGACT
+
AABB>DBBCBBCGGGGGGGGGGGFHHHGGHHGHHHHHHHHGGHGHEGEFFEFGGHHHHGHHHHHHHHGHGGGGGHHGGGGGGHHHHHHHHHHHHHHHGFGHHGHHHGGHHHHHHGGGGGHHHHHHHHHHHHHHHHHGGGGGGGGGGGGGH
@M02034:409:000000000-BFKT7:1:2103:20995:27232 1:N:0:33
AAAGTCGAGGTGCCTAAAGTGGCAACCCAGACTTGTAAGGGTGTTGGTGGTGTAGAGCTTCCTGTAGCCGCATGGCGTTCGTACTTAAATATGGAACTAACCATTCCAATTTTCGCTGTCTCTTATACACATCTCCGAGCCCACGAGACT
+
BBBBBFBBBBBBGGGGGGGGGGGHHHHGGHHGHHHHGHHHHHGGGHHEFGEFGHHHHGHHHHHHHHHHHGGGGGHHGGGGGGHHHHFGHHHHHHFGHHGHHHHHHHGHHHHHHHGGGGGHHHHHHHGHFHHHHHDGF/CCGGFGGFGGGH
@M02034:409:000000000-BFKT7:1:2103:8489:27233 1:N:0:33
CCCTTCGAGGTGCCTAAAGTGGCAACCCAGACTAAGCATACTGTTGGTGGTGTAGAGCTTCCTGTAGCCGCATGGCGTTCGTACTTAAATATGGAACTAACCATTCCAATTTTCGCTGTCTCTTATACACATCTCCGAGCCCACGAGACT
+
AAA3AFABCDABGGGGGGGGGGGHHHHGCHHCF33BBDGFFFFHHGAEEAEFG3F5DAAFGGHHHFA5FEC0AEHCEEFGFAFGHHHHHGF4FF33FFGHG13FFGHDFGDGF4E/EE<3?GFE44FDGFH2B?F2C/<BDF/FCBDDGH
@M02034:409:000000000-BFKT7:1:2103:12900:27235 1:N:0:33
AAAGTCGAGGTGCCTAAAGTGGCAACCCAGACTGAGAAGCAGGTTGGTGGTGTAGAGCTTCCTGTAGCCGCATGGCGTTCGTACTTAAATATGGAACTAACCATTCCAATTTTCGCTGTCTCTTATACACATCTCCGAGCCCACGAGACT
+
AABA>BAABDABGGGGGGGGGGGHHHHGGHHGGEGHHHGHHBGGHHGEFFGFGHHGHHHFHHHHHBFHGGFEGEBCEF?FEFFEFGGHFGFGHHBDGHFFFHBFFHFHBGHHGHFGGGGHHHHHHGFHFFHHHHGEGD/DGFGFGG?EGH
@M02034:409:000000000-BFKT7:1:2103:9954:27248 1:N:0:33
AAAGTCGAGGTGCCTAAAGTGGCAACCCAGACTCAGGCTGCGGTTGGTGGTGTAGAGCTTCCTGTAGCCGCATGGCGTTCGTACTTAAATATGGAACTAACCATTCCAATTTTCGCTGTCTCTTATACACATCTCCGAGCCCACGAGACT
+
AABCAFBCBBBCGGGGGGGGGGGHHHHGGHHGHHGHGHHHGGGGGGGGFGEGHHHHHHHHHHHHHGHGHGGGGGHGGGGGGGHHHHHHGHHHHHGFFHGHGHGGHHHGHHHHHGGGGGGGHHHHHHHHHHHHHHHHGCCGGGHGGDGGGH
@M02034:409:000000000-BFKT7:1:2103:18855:27250 1:N:0:33
AAAGTCGAGGTGCCTAAAGTGGCAACCCAGACTAAGACTGATGTTGGTGGTGTAGAGCTTCCTGTAGCCGCATGGCGTTCGTACTTAAATATGGAACTAACCATTCCAATTTTCGCTGTCTCTTATACACATCTCCGAGCCCACGAGACT
+
CCCCCFBABCABGGGGFGGBGGGHHHHGGHHGHHHHFHHHHHHHHHHEFGEFGGHHHHHHHHHGGHHGHGGGGGHHGGGGGEGHHHFHHHHHHHGHHHGHHHGHHHHHHHHHHFGGGGGHHGHHGHHHGHHHHHHHDCGCGGGGGGGGGH
@M02034:409:000000000-BFKT7:1:2103:12559:27255 1:N:0:33
AAAGTCGAGGTGCCTAAAGTGGCAACCCAGACTAATAAGAATGTTGGTGGTGTAGAGCTTCCTGTAGCCGCATGGCGTTCGTACTTAAATATGGAACTAACCATTCCAATTTTCGCTGTCTCTTATACACATCTCCGAGCCCACGAGACT
+
AAAA>DA3DDAAFGGGGGGFGGGHGHHGGCHGHHHHHHHHHHHHHHHGEEBFBGHFFGHHHHHHFHHGHGGGGGGFEEGEEEBFGHHFHHGHGHDFFGGFFFHHGHGHHGFHH4EGGGFEHBGHFHHB4EFHEHFFD@@>BGEFGGGEFB
@M02034:409:000000000-BFKT7:1:2103:12893:27256 1:N:0:33
AAAGTCGAGGTGCCTAAAGTGGCAACCCAGACTGAGAAGCAGGTTGGTGGTGTAGAGCTTCCTGTAGCCGCATGGCGTTCGTACTTAAATATGGAACTAACCATTCCAATTTTCGCTGTCTCTTATACACATCTCCGAGCCCACGAGACT
+
BBBBBFBBBBABGGGDGGGGGGGHHHHGGHHGHGEEGHHFGEHGFHGDFEEFA3G5D5FEBGGHFBFDFEGCGGF1EBECEB2?GHHFGEHGGFB3GFHHFC3FGEHDGGEHFDEGFFEGFHFGDHBFHB2BFHHGBBDGGGFEFGGDGH
@M02034:409:000000000-BFKT7:1:2103:9688:27264 1:N:0:33
AAAGTCGAGGTGCCTAAAGTGGCAACCCAGACTAAGGAGAATGTTGGTGGTGTAGAGCTTCCTGTAGCCGCATGGCGTTCGTACTTAAATATGGAACTAACCATTCCAATTTTCGCTGTCTCTTATACACATCTCCGAGCCCACGAGACT
+
BCCCBFBBCCCBGGGGGFGGGGGHHHHGGHHGHHHGFHH2FFHGHHHGGGFGHHHHHHHHHHHHGGHHHGGGGGHHGGGGGGHHHHHHHHHHHHHGHHHHHHGHHFFHHHHHHHGGGGGHHHHHHHGHFHHHHHHGGBCGGGHGGGGGGH
@M02034:409:000000000-BFKT7:1:2103:22418:27272 1:N:0:33
AAAGTCGAGGTGCCTAAAGTGGCAACCCAGACTTATAGGCAGGTTGGTGGTGTAGAGCTTCCTGTAGCCGCATGGCGTTCGTACTTAAATATGGAACTAACCATTCCAATTTTCGCTGTCTCTTATACACATCTCCGAGCCCACGAGACT
+
BBBBBFBBBBABGGGGGGGGGGGGGHHGGHEDHHFHHHFHFGGHHGGEFGFGFBGDDFHHFGHGGEFEFFGGGGGGGEGGGGGHEGF3FHHHFH3FGGGCCHFEGGHHHHHHHDEAE?GHFHFH3HFFHEHHFHGG?@GCGGHGGGGGGF
@M02034:409:000000000-BFKT7:1:2103:13371:27295 1:N:0:33
AAAGTCGAGGTGCCTAAAGTGGCAACCCAGACTAATCATCAGGTTGGTGGTGTAGAGCTTCCTGTAGCCGCATGGCGTTCGTACTTAAATATGGAACTAACCATTCCAATTTTCGCTGTCTCTTATACACATCTCCGAGCCCACGAGAC
+
BBBBBFBBBBABGGGGGGFBFFGHHHHGGHHGHHHGHHCFHGHFFHCEFFBFFFHGHHHHHHHGBGHEGEEEGEEBEBEFE1GGHHHGHHHGHFFFFHHFFHFHHHHFHHHHGGGGGGEGGHHHHGHHHFFHHHHHCCC>CEHEFCGGF
@M02034:409:000000000-BFKT7:1:2103:11694:27307 1:N:0:33
AAAGTCGAGGTGCCTAAAGTGGCAACCCAGACTGGTGCGTGTGTTGGTGGTGTAGAGCTTCCTGTAGCCGCATGGCGTTCGTACTTAAATATGGAACTAACCATTCCAATTTTCGCTGTCTCTTATACACATCTCCGAGCCCACGAGAC
+
AABA3BAADDAAGGGGGAGFGGGHFHHGGHHGF325BAEF2EGHGHHAFEEEHHHGHHHGHGHGHHHHHGGGGGHHGGGGGDHHHHHGHHFHHGFGFFGFHGFFFHHGGHHHHHGDFFEHHGGHHHDGGGFHHHHFGC@CGGHGGGGGC
@M02034:409:000000000-BFKT7:1:2103:22870:27324 1:N:0:33
AAAGTCGAGGTGCCTAAAGTGGCAACCCAGACTGTGGGGCGGGTTGGTGGTGTAGAGCTTCCTGTAGCCGCATGGCGTTCGTACTTAAATATGGAACTAACCATTCCAATTTTCGCTGTCTCTTATACACATCTCCGAGCCCACGAGACT
+
CCCCCFBBCCBBGGGGGGFGGGGHHHHGGHHGHHGGFEGEGGGEFGGEFGEFGHHGGHHHHGHHHHHHHGGGGGHGGGGGGFBHHHHHHGHFHHBFGHHHHHHGHFHHHHHHHHGGGGDGHGHHHFFHGCHHHH0GE@CCGGGGGDGDDC
@M02034:409:000000000-BFKT7:1:2103:11687:27324 1:N:0:33
AAAGTCGAGGTGCCTAAAGTGGCAACCCAGACTGGTGCGTGTGTTGGTGGTGTAGAGCTTCCTGTAGCCGCATGGCGTTCGTACTTAAATATGGAACTAACCATTCCAATTTTCGCTG
+
ABBBBFBBDDAAFGGGGGGAGGGGHHHGGEHFHHHBFGEFABFGHGA1BEAFG3EFGF3FGGHGHGEFGEE?EFFFE1>FE?21FHF@FGBDGF3BFC?FB0?GHHHE4F?GD4<EEE
@M02034:409:000000000-BFKT7:1:2103:21509:27325 1:N:0:33
AAAGTCGAGGTGCCTAAAGTGGCAACCCAGACTAATCGGAAGGTTGGTGGTGTAGAGCTTCCTGTAGCCGCATGGCGTTCGTACTTAAATATGGAACTAACCATTCCAATTTTCGCTGTCTCTTATACACATCTCCGAGCCCACGAGACT
+
CCBCCFCCCCCCGGGGGGGGGGGHHHHGGHHGHHHHHGGGCFGHHHGGFGFGGFGFHGHHFHHHHGHGHGGGGGHEGGGGFGGHHHHGHHHHGHFGGHFHFFFGHHGGHHHHHHGGGGGHFGGHFHHHFGHFFHHFG/CFGGHGGCGGGH
@M02034:409:000000000-BFKT7:1:2103:20288:27325 1:N:0:33
AAAGTCGAGGTGCCTAAAGTGGCAACCCAGACTCCGAATCTGGTTGGTGGTGTAGAGCTTCCTGTAGCCGCATGGCGTTCGTACTTAAATATGGAACTAACCATTCCAATTTTCGCTGTCTCTTATACACATCTCCGAGCCCACGAGACT
+
AAAA>FAADBAAFGGFGDFFGGGHGGHGFEHGHHHEEGGGHFFFFEEEBEBFFFGDGGHGFHHFFFHGHEEEGGHHGGGGFGHHHFGGHHHHGHFGFGGEFADHHHGFHHHHHHFEGGGFHGHHHHHHEHFHFHG2CCG/BFHEGCCE?D
@M02034:409:000000000-BFKT7:1:2103:8552:27354 1:N:0:33
CAAGTCGAGGTGCCTAAAGTGGCAACCCAGACTCGTGATCCTGTTGGTGGTGTAGAGCTTCCTGTAGCCGCATGGCGTTCGTACTTAAATATGGAACTAACCATTCAATTTTCGCTGTCTCTTATACACATCTCCGAGCCCACGAGACTA
+
>AAAAFAA@D1AGGF1FFGBGFFCBFFEGHHGHFCFGFGHAFFABGCEFEABBAF2FFGHHHGGFGGGGEGCEFGFEFGGEE0GGHFDDF@GGHFBGFBFHHHHHHBHGFHHHGEEE<BG2FHHHD2FBGFGGG1C@CB/C<FBACFGHF
@M02034:409:000000000-BFKT7:1:2103:21176:27355 1:N:0:33
AAAGTCGAGGTGCCTAAAGTGGCAACCCAGACTATGACGCCTGTTGGTGGTGTAGAGCTTCCTGTAGCCGCATGGCGTTCGTACTTAAATATGGAACTAACCATTCCAATTTTCGCTGTCTCTTATACACATCTCCGAGCCCACGAGACT
+
AACCCFBBCCCBGGGGGGGGGGGHHHHGGHHGHHHHHHGGGHHHHHHGGGEGHHHHHHHHHHHHHHHHHGGGGGHHGGGGGGGHHHHHHHHHHEDGFHHFHHGHHHGGHHHHHHGGGGGHHHHHHHGHHFHHHH3GD?@GFGGGGGGGGH
@M02034:409:000000000-BFKT7:1:2103:11363:27356 1:N:0:33
AAAGTCGAGGTGCCTAAAGTGGCAACCCAGACTACTCAGCCTGTTGGTGGTGTAGAGCTTCCTGTAGCCGCATGGCGTTCGTACTTAAATATGGTACTA
+
BBBBBFBBBBBBGGGGGGGGGFGHGHHGGGHGHFFG3GG3FG23BGEB2AEAADFAFF3EEHFG5BD53BE@EEE1>>/1EE??FEF3FBG4BB4BFBG
@M02034:409:000000000-BFKT7:1:2103:9131:27357 1:N:0:33
AAAGTCGAGGTGCCTAAAGTGGCAACCCAGACTAAGAATAATGTTGGTGGTGTAGAGCTTCCTGTAGCCGCATGGTGTTC
+
BBBBBFBBDBBBGGGGGGGGGGGHHHHGGHDFHHFFHFGA5DGHEH22A2BFA3D5D53B5BGBA5A531A0BE?551?B
@M02034:409:000000000-BFKT7:1:2103:14088:27376 1:N:0:33
AAAGTCGAGGTGCCTAAAGTGGCAACCCAGACTCCGAAGCAGGTTGGTGGTGTAGAGCTTCCTGTAGCCGCATGGCGTTCGTACTTAAATATGGAACTAACCATTCCAATTTTCGCTGTCTCTTATACACATCTCCGAGCCCACGAGACT
+
>>1A1B>AD?1>FGGCGGFGGFCFEGHGGGHGBFF?EG?EGHC0BGG?FG/FFFAGFHGHFGHGFFHHGGGGGEEFE//FEEGHFGFHFHHGHHFGBFHHHHBGDGHHHFGGHFGGG/?DFDGGGHDHFGGFCDFG/>CCCGEECA/?C>
@M02034:409:000000000-BFKT7:1:2103:13744:27378 1:N:0:33
AAAGTCGAGGTGCCTAAAGTGGCAACCCAGACTAAGCATGGGGTTGGTGGTGTAGAGCTTCCTGTAGCCGCATGGCGTTCGTACTTAAATATGGAACTAACCATTCCAATTTTCGCTGTCTCTTATACACATCTCCGAGCCCACGAGACT
+
AABAAFAADDAAGGGGGGGGGFGHGHHGEFHFGHGHGHHGHHFEGGEBEE1FFDGGFHHGFHHHDFFDFGGFGGGGFEGGGEHHHHGHHHGGGFFFHHHFFFDGGFHFGHHHHHGGGGEFHFHHEHHHFHGFGHHBD?@GGGHGGGGGGF
@M02034:409:000000000-BFKT7:1:2103:13434:27380 1:N:0:33
AAAGTCGAGGTGCCTAAAGTGGCAACCCAGACTCCTCTTTCGGTTGGTGGTGTAGAGCTTCCTGTAGCCGCATGGCGTTCGTACTTAAATATGGAACTAACCATTCCAATTTTCGCTGTCTCTTATACACATCTCCGAGCCCACGAGACT
+
CCCCCFBBBBAAGGGGGGGGGFFHHHHGGHHGHHHHHHHHFGGFFGGEFF1FFGFHGFHHHEHFGHGFFE?FGGGHGEFGGFHHHHHHHGGHGHGHFHHHHHFHHHHHHHHGHHGGGGEGGHHHDHFFDCFGFHHHGCGCGGHGGGGGGG
@M02034:409:000000000-BFKT7:1:2103:16345:27390 1:N:0:33
AAAGTCGAGGTGCCTAAAGTGGCAACCCAGACTGGGGTGCGGGTTGGTGGTGTAGAGCTTCCTGTAGCCGCATGGCGTTCGTACTTAAATATGGAACTAACCATTCCAATTTTCGCTGTCTCTTATACACATCTCCGAGCCCACGAGACT
+
ABABAFBBCCAAGGGGGGGFGGGHHHHGGHHGHHHHGFEEGGGEGGGEFGFFFGHGGGHHFHHHHGHGHEGGGGHGGEGGGEFGHHHHHHGHGGFFGHHGGHEHHHHHHHHHHHGGGGGHHHHHHHHHGGHHHHHHE>@CCFHGCDGDFG
@M02034:409:000000000-BFKT7:1:2103:13738:27395 1:N:0:33
AAAGTCGAGGTGCCTAAAGTGGCAACCCAGACTAAGCATGGGGTTGGTGGTGTAGAGCTTCCTGTAGCCGCATGGCGTTCGTACTTAAATATGGAACTAACCATTCCAATTTTCGCTGTCTCTTATACACATCTCCGAGCCCACGAGACT
+
AAAAAFABBB>AFFGFGGF6BDFFHGGGEHGFHHHHHGHHHGGEEEGEFEBAFFHHHHGHGHHGFHHGHEGGGGGGEEEGEEGHHHHGHHHHGHGGGBGFGHFFDHHHHHGHHHGGGGFGHHGHHHHHGHHHGHGHDCD@DGHGCCCGGD
@M02034:409:000000000-BFKT7:1:2103:14087:27396 1:N:0:33
AAAGTCGAGGTGCCTAAAGTGGCAACCCAGACTCCGAAGCAGGTTGGTGGTGTAGAGCTTCCTGTAGCCGCATGGCGTTCGTACTTAAATATGGAACTAACCATTCCAATTTTCGCTGTCTCTTATACACATCTCCGAGCCCACGAGACT
+
AAAA>FAADD2AFGGGGGFBFCFFFGHEFEEFHHHEFFGGHFGFGHGBFEBABDFFGGFHHHGGFHFFGFECGFGGEBEEE?FHHHHHHHGGFFEGGGHHGHGHGHHHGHGHHGGGGGBGGBGHGHHHHFHHHHHG</@/@FGGCGGFD<
@M02034:409:000000000-BFKT7:1:2103:14872:27409 1:N:0:33
AAAGTCGAGGTGCCTAAAGTGGCAACCCAGACTGGGGGTAGGGTTGGTGGTGTAGAGCTTCCTGTAGCCGCATGGCGTTCGTACTTAAATATGGAACTAACCATTCCAATTTTCGCTGTCTCTTATACACATCTCCGAGCCCACGAGACT
+
AABBAFAADDAAGGGGGGFGGFGHHHHGGGHGHHHHGGAEFGGFGGGEFGBFFHHGHGHHHHHHGFGGHGGGGGGGFEGGFEHHHHHGHHGHHGFFFEFFGHFHBHHGHHHHHHGGGGGHHGHHHHHHGHHFHHHHFGGCGGHGGGGDGF
@M02034:409:000000000-BFKT7:1:2103:19401:27417 1:N:0:33
AAAGTCGAGGTGCCTAAAGTGGCAACCCAGACTGGGGGTAGGGTTGGTGGTGTAGAGCTTCCTGTAGCCGCATGGCGTTCGTACTTAAATATGGAACTAACCATTCCAATTTTCGCTGTCCTTATACACATCTCCGAGCCCACGAGACTA
+
BBBBBFBABBAAGGGGFGGGGGGHHHHGGHHGGHHHGGAEFEGHHGGEFFEFFFHHHHHHHHHFGHHHHFFGGGHHFGGGFEGHHHGFHHGHHGGGGHGFHHHHHHGGHHHHHHGGGGGFHHHHHGFHGHHHHGHGDGGCGHGGGGGGGG
@M02034:409:000000000-BFKT7:1:2103:13358:27435 1:N:0:33
AAAGTCGAGGTGCCTAAAGTGGCAACCCAGACTCAGACTCAGGTTGGTGGTGTAGAGCTTCCTGTAGCCGCATGGCGTTCGTACTTAAATATGGAACTAACCATTCCAATTTTCGCTGTCTCTTATACACATCTCCGAGCCCACGAGACT
+
CCCCBFBABBABGGGFGGFGGGGHGHHGFHHGHHHHHHHHHHHGHHGEFGEFGHHHHHHHFHHGFGGGHGGGGGGHGEFGGEHHHHHHHGHHHGGFHHHFHHFHGFHHHHHHHHGGGGGHHHHHHHHHGHGFHHHHCBCBFGFGGGGGGH
@M02034:409:000000000-BFKT7:1:2103:12649:27452 1:N:0:33
AAAGTCGAGGTGCCTAAAGTGGCAACCCAGACTCAGACTCAGGTTGGTGGTGTAGAGCTTCCTGTAGCCGCATGGCGTTCGTACTTAAATATGGAACTAACCATTCCAATTTTCGCTGTCTCTTATACACATCTCCGAGCCCACGAGACT
+
CCCCCFCCCCCCGGGGGGGGGGGHHHHGGHHGHHHHHHHHHHHHHHGGFGEFAFHBGHHHGHHHGFFEGFGFGGHFFEFGGGFHHHHGHHHGFHEDHHHHGHFGFHHHHHHHHHGGGGEHFGHFFGGGHHHFFGHHFBDFGGHGGGCGGG
@M02034:409:000000000-BFKT7:1:2103:21758:27464 1:N:0:33
AAAGTCGAGGTGCCTAAAGTGGCAACCCAGACTAGTAGGGCGGTTGGTGGTGTAGAGCTTCCTGTAGCCGCATGGCGTTCGTACTTAAATATGGAACTAACCATTCCAATTTTCGCTGTCTCTTATACACATCTCCGAGCCCACGAGACT
+
AAABAFBAADBAGGGFGCFFGGAFHGFEGHH2FGCHHB32A2AAAEGEFEAFGFHBGDHHFGGGG4FBFEEEFEGCEFGEEEEGHGFGFHFHGF33?F33CFDGFGDFHHHHHFBAFGGFF@FGDGBG@2FGFHDFC<</>CGEC@DGGH
@M02034:409:000000000-BFKT7:1:2103:10988:27471 1:N:0:33
AAAGTCGAGGTGCCTAAAGTGGCAACCCAGACTCCTCATCAGGTTGGTGGTGTAGAGCTTCCTGTAGCCGCATGGCGTTCGTACTTAAATATGGAACTAACCATTCCAATTTTCGCTGTCTCTTATACACATCTCCGAGCCCACGAGACT
+
>AAA>DAADDAAGGFGGGGGGGGFCGGDFHHGGCHHHFHDFFFGHHGEFGAFGFHFGFFHHGHGGFHGFFEEGEHGFE/FEEFEGHHFHGFHGFBFFFFEGGDGHHEFHHHHHFEGGGFGDGGFFHFHGHHHHHFEFCGCCCHFGGGGDH
@M02034:409:000000000-BFKT7:1:2103:18934:27480 1:N:0:33
AAAGTCGAGGTGCCTAAAGTGGCAACCCAGACTACTATGAGGGTTGGTGGTGTAGAGCTTCCTGTAGCCGCATGGCGTTCGTACTTAAATATGGAACTAACCATTCCAATTTTCGCTGTCTCTTATACACATCTCCGAGCCCACGAGACT
+
ABBBAFBADBAAGGGGGGGGGGGHHHGGGGHGGHFHGHHHHHGEGGGEFGEGHHHHHHHHHHHHHHHHHGCGGGHHGGGGGGHHHHGHHHGHHG3FFGGFGHFGHHEFHHHHHHGEGGGHGHHHHGGGFGHHHHDBEBFGCGHGGGGGGD
@M02034:409:000000000-BFKT7:1:2103:10967:27482 1:N:0:33
AAAGTCGAGGTGCCTAAAGTGGCAACCCAGACTAAGAATAATGTTGGTGGTGTAGAGCTTCCTGTAGCCGCATGGCGTTCGTACTTAAATATGGAACTAACCATTCCAATTTTCGCTGTCTCTTATACACATCTCCGAGCCCACGAGACT
+
ABBBBFCCCCBBGGGGGGGGGGGHHHHGGHHGH3ECBGB555DGGFHEFG?FHHHHHHHHHHHHHHHHHGGFGGHHGGGGGGHHHHGFEGGHHHHHHHHGHHHGHHHHHHHHHHFFGGGHHHHHHHHHHHHHHHHHGDCGGGHGGGGGGH
@M02034:409:000000000-BFKT7:1:2103:12285:27490 1:N:0:33
AAAGTCGAGGTGCCTAAAGTGGCAACCCAGACTGATAAGGATGTTGGTGGTGTAGAGCTTCCTGTAGCCGCATGGCGTTCGTACTTAAATATGGAACTAACCATTCCAATTTTCGCTGTCTCTTATACACATCTCCGAGCCCACGGACTA
+
ABABAFBBBBAAGGGGGGGGGGGGFFGEGEHGHHHHHHGHHHHHHHHEFEAFFFHGHHHHHHHHGHHFGFGFGGHGGEGGGFHHHHGGHHFFGHFGFHHHHHFHHHGFHHHHHGGFGGFFFHHHHHHHFHHGHHGGCBGFGGHGGGGGGH
@M02034:409:000000000-BFKT7:1:2103:12524:27502 1:N:0:33
AAAGTCGAGGTGCCTAAAGTGGCAACCCAGACTAATCAGCGGGTTGGTGGTGTAGAGCTTCCTGTAGCCGCATGGCGTTCGTACTTAAATATGGAACTAACCATTCCAATTTTCGCTGTCTCTTATACACATCTCCGAGCCCACGAGACT
+
CCCCCFBCCCBCGGGGGGGGGGGHHHHGGHHGH3A5A53FEGGGFGEGFGGFEFHFHHHHHHHHHHHFHGGGGGHGEFGGGEFHGHHHHHHFFGBDHHHHHFFGFGHHHHFHHHGGGGGHHHHHGHFHHHFFFHHHGCGGGGHFCCGGGH
@M02034:409:000000000-BFKT7:1:2103:21084:27506 1:N:0:33
AAAGTCGAGGTGCCTAAAGTGGCAACCCAGACTAATCCTGATGTTGGTGGTGTAGAGCTTCCTGTAGCCGCATGGCGTTCGTACTTAAATATGGAACTAACCATTCCAATTTTCGCTGTCTCTTATACACATCTCCGAGCCCACGAGACT
+
BBBBBFBBBBAAFGGGGGGGGFGHHHHGGHHGHHHHHHHHHHHHHHGBFFEFGHHGGGHHHHHFGHHGHGGGGGHGEFGGFGHHHHHHHHGHHGGGFHHHHHHHHHGHHHHHHGGGGGGHHHHHGHHHHHHHHHGFGFGGGGGFGCGGGH
@M02034:409:000000000-BFKT7:1:2103:13942:27512 1:N:0:33
AAAGTCGAGGTGCCTAAAGTGGCAACCCAGACTACGCATCCGGTTGGTGGTGTAGAGCTTCCTGTAGCCGCATGGCGTTCGTACTTAAATATGGAACTAACCATTCCAATTTTCGCTGTCTCTTATACACATCTCCGAGCCCACGAGACT
+
ABBBAFAADDAAGGGGFGFBGFGHFGGGGHCGH3G2AAE232EAEGGEFFAAFGHGHHHHHHHHGHHHHGGGGGGGGEGGGEFHHHHFHHGHHHGHEHHGHHHHGHHGGHHHHHGGGGGGHHHHHHHHHHHHHHGHE@CDGGHEFGGGGH
@M02034:409:000000000-BFKT7:1:2103:21275:27522 1:N:0:33
AAAGTCGAGGTGCCTAAAGTGGCAACCCAGACTCGTCCGGGTGTTGGTGGTGTAGAGCTTCCTGTAGCCGCATGGCGTTCGTACTTAAATATGGAACTAACCATTCCAATTTTCGCTGTCTCTTATACACATCTCCGAGCCCACGAGACT
+
ABABBFBBBBAAGGGGFGGGGGFFFGHEGHHGGHEFEGEEGEFEFFHGGGGFEHHFHHHHGHGHGEGBGEGGGGHHGGGFEFFEGGHGHHFHGH3FGHFHHHFFHHGGHHHHHHGGGGGBDGHDGGGDFGHHHHFHGBCDFGHGG?DGDH
@M02034:409:000000000-BFKT7:1:2103:13928:27525 1:N:0:33
AAAGTCGAGGTGCCTAAAGTGGCAACCCAGACTACTCATCCGGTTGGTGGTGTAGAGCTTCCTGTAGCCGCATGGCGTTCGTACTTAAATATGGAACTAACCATTCCAATTTTCGCTGTCTCTTATACACATCTCCGAGCCCACGAGACT
+
ABAAAFAADD>AGFFEFGGBGFGHHHHGGGHGFFGFHHHC3AAEFGEEFEAFGFFEGGFHHHHHGHHFHGGGGFGHEBEFEEFHEHHHHHGHGF@FFHHHHHHHFHFFFGHHHFFGGG?FGHGHFHHGHFHGHHHGDGGFGGEGGGCDED
@M02034:409:000000000-BFKT7:1:2103:16794:27529 1:N:0:33
AAAGTCGAGGTGCCTAAAGTGGCAACCCAGACTAAGAATCATGTTGGTGGTGTAGAGCTTCCTGTAGCCGCATGGCGTTCGTACTTAAATATGGAACTAACCATTCCAATTTTCGCTGTCTCTTATACACATCTCCGAGCCCACGAGAC
+
B@BBAFABBBAAGFGGFGGFEGFHHHHGDFHCFHHHHHHCGHFFHDGEFEAAB3FBBDBGGHFGFFFGFFCAEEHEFEEFE>CAGEGFHHFFGG3FEGGHECDGHGHFGHGFH4>EFFEHEGBGFHGEFFGBBGFED?@>BFHEC?DCD
@M02034:409:000000000-BFKT7:1:2103:22318:27533 1:N:0:33
AAAGTCGAGGTGCCTAAAGTGGCAACCCAGACTTGTAGGCAGGTTGGTGGTGTAGAGCTTCCTGTAGCCGCATGGCGTTCGTACTTAAATATGGAACTAACCATTCCAATTTTCGCTGTCTCTTATACACATCTCCGAGCCCACGAGACT
+
BCCCBFBADCAAGGGGGGGFGGGHFHHGGHHGHHHHHHHHHGGGGHGGFGEFBGHGHGHHHHHHHHHGHEGGGGHFEEGGEFGHHHHHHHHHHHFFFHHGHHFHHHGHHHHHHHGGGGGHHHHHHHHHHHHHHHGFFCGC?EGGGGGDDG
@M02034:409:000000000-BFKT7:1:2103:9012:27553 1:N:0:33
AAAGTCGAGGTGCCTAAAGTGGCAACCCAGACTCCTGCGAATGTTGGTGGTGTAGAGCTTCCTGTAGCCGCATGGCGTTCGTACTTAAATATGGAACTAACCATTCCAATTTTCGCTGTCTCTTATACACATCTCCGAGCCCACGAGACT
+
ABCCAFBBCCCBGGGGGGGGGGGHFHGEGHHGHHHHHHGCEFHGHHHEFEEFEGHHHHHHHHHHFHHFFGGGGGHHGGGGGGHHHHHFFGGHHGHHHHFFHHFGHHHHHHHHHHGGGGGHHGHHGHHHHHHHHHFGFBC?BCGFCCGGDG
@M02034:409:000000000-BFKT7:1:2103:19563:27566 1:N:0:33
AAAGTCGAGGTGCCTAAAGTGGCAACCCAGACTAATAAGAATGTTGGTGGTGTAGAGCTTCCTGTAGCCGCATGGCGTTCGTACTTAAATATGGAACTAACCATTCCAATTTTCGCTGTCTCTTATACACATCTCCGAGCCCACGAGACT
+
AAABBFBABBBBGGGDCFGGGGGHHHHGGHHGH3FGBAF5BDGHHHHGFGEFFGHFHHHHHHHHHGHFHEGGGGHGGGGGGGHHHHHHHHHHHHEDGHHHHHGHHHHGHHHHHHGGGGFFHHHHHHHHFHHHHHHFFCGGGFGGGCCDGF
@M02034:409:000000000-BFKT7:1:2103:9002:27568 1:N:0:33
AAAGTCGAGGTGCCTAAAGTGGCAACCCAGACTCCTGCGAATGTTGGTGGTGTAGAGCTTCCTGTAGCCGCATGGCGTTCGTACTTAAATATGGAACTAACCATTCCAATTTTCGCTGTCTCTTAT
+
AAAABFB3AD>AAFGFGGGGFGFFHHCGGHHEHFHHHHGFCEFGGFAEFEAA1BGGFDFHBBBFFFGDGE>@EGHHGGGEEEBGGG43FGBFFF@B3??3B?3GHGBGGFFDG4<<EEG3GFGGFG
@M02034:409:000000000-BFKT7:1:2103:20386:27570 1:N:0:33
AAAGTCGAGGTGCCTAAAGTGGCAACCCAGACTACGAAGGCGGTTGGTGGTGTAGAGCTTCCTGTAGCCGCATGGCGTTCGTACTTAAATATGGAACTAACCATTCCAATTTTCGCTGTCTCTTATACACATCTCCGAGCCCACGATACT
+
ABBBADABBAABGGGGGGG6FGFHHHHGGHGGHHGECCEECGGGGGEEFAEGHHHFHHHHHHHGHGGHHDEFGEAAEGGGCFGHHGHFHHHHHG3BFGHFCG3FHHHFHHHHHBDGGGDHFHHHGHHHFFHFHGHFG?/@FEGF<<.<AG
@M02034:409:000000000-BFKT7:1:2103:19829:27572 1:N:0:33
AAAGTCGAGGTGCCTAAAGTGGCAACCCAGACTCCGAATACGGTTGGTGGTGTAGAGCTTCCTGTAGCCGCATGGCGTTCGTACTTAAATATGGAACTAACCATTCCAATTTTCGCTGTCTCTTATACACATCTCCGAGCCCACGAGACT
+
AAABBFBBBBAAGGGGGGGGGGGHHHHGGHHGHGFEEFGC322BFECEAEEGAGGDDDGFHHBGEFGBDEEEGEE1EEEGDFHAGFGGHFHGHG33FGFFF03FG4GDDGHHHG?EGGGHFHHHHHHHGHHHHHGBAB?DGFFG/CDAFH
@M02034:409:000000000-BFKT7:1:2103:19847:27577 1:N:0:33
AAAGTCGAGGTGCCTAAAGTGGCAACCCAGACTCCGAATACGGTTGGTGGTGTAGAGCTTCCTGTAGCCGCATGGCGTTCGTACTTAAATATGGAACTAACCATTCCAATTTTCGCTGTCTCTTATACACATCTCCGAGCCCACGAGACT
+
AAAAAFAA>D1ABCFFGGGBAFCBFGGGFHFFHHHGGCFAFFGFGGGEFGEFFDHFGFHHGBGHHHHGHGGEFGGGEGGGGFHEGHFBHHHHGHFFFGFBGFFFGGFGFGGHHHEEEGGFHFHHFFFGBFFGFGGGCCC//?GGCCGGGH
@M02034:409:000000000-BFKT7:1:2103:21056:27588 1:N:0:33
AAAGTCGAGGTGCCTAAAGTGGCAACCCAGACTAGGACTTGTGTTGGTGGTGTAGAGCTTCCTGTAGCCGCATGGCGTTCGTACTTAAATATGGAACTAACCATTCCAATTTTCGCTGTCTCTTATACACATCTCCGAGCCCACGAGACT
+
BCBBBFBBCBBBGGGGGGGGGGGHHHHGGHHGHHHHFHGFHHFFGHHEEEBFFDFEGGGHFHHHGHGGDFGEFGHAEEGGFG2F?GHHFGFHGF3@FGFG3F3BGEFBHHHHHFEFGGEHHHHGHFHHGFHHHHHFF/@@CFFFGC?EGH
@M02034:409:000000000-BFKT7:1:2103:11431:27588 1:N:0:33
AAAGTCGAGGTGCCTAAAGTGGCAACCCAGACTCATGATAATGTTGGTGGTGTAGAGCTTCCTGTAGCCGCATGGCGTTCGTACTTAAATATGGAACTAACCATTCCAATTTTCGCTGTCTCTTATCACATCTCCGAGCCCACGAGACTA
+
CBCCBFBCBCABGGGGGGGGGGGGHHHGGHHGHHHGHFHHCFGAFGEEFGAFFGHGGHHHGHHFFFGDGEFGGGHGGGGGGGHHHHHFDGFFGHBDHHHHHHGHHHHHHFGHHHGGGGEEHHHHHHHEFGFCGHHGCCFGGHGCGGGGHG
@M02034:409:000000000-BFKT7:1:2103:19834:27590 1:N:0:33
AAAGTCGAGGTGCCTAAAGTGGCAACCCAGACTCCGAATACGGTTGGTGGTGTAGAGCTTCCTGTAGC
+
BCABBFCCBBAAGGGGGFGGGGGHGGHGGHHGH33EE2FA3GEFCE?1A1BA13D5A53A5B5F5555
@M02034:409:000000000-BFKT7:1:2103:16658:27597 1:N:0:33
AAAGTCGAGGTGCCTAAATTGGCAACCCAGACTGGGATGTCTGTTGGTGGTGTAGAGCTTCCTGTAGCCGCATGGCGTTCGTACTTAAATATGGAACTAACCATTCCAATTTTCGCTGTCTCTTATACACATCTCCGAGCCCACGAGACT
+
BBBBBFAABBAAGGGGFGGGGGHGGHHGGHHGHHGHGFFBFHGFHHHEFGEFHFFFGGHHHHHHHFHHGGGGGGHHFAEGGFGHHHHGHHGFGGFHHHGHGHGHFFGFHHHHHHGGGGEHHHHHFHHFHGHHHHHHF@DDGEHGGGCGDH
@M02034:409:000000000-BFKT7:1:2103:10288:27599 1:N:0:33
AAAGTCGAGGTGCCTAAAGTGGCAACCCAGACTCAGAAGCAGGTTGGTGGTGTAGAGCTTCCTGTAGCCGCATGGCGTTCGTACTTAAATATGGAACTAACCATTCCAATTTTCGCTGTCTCTTATACACATCTCCGAGCCCACGAGAC
+
A?AA>BABBDA4BFGGGGFFGFGHHDFFAFFFFHHHGHHHHHH2BGGEFGEFCGHHHGHHHHHHGHHHHGGEE?CGGGGGGGGHHHHF344FFF@GFHFHHHHFHFB4FGDGFHGEG/EBFFHFFHHHBHEHHHHDDCB@?AAC<<//C
@M02034:409:000000000-BFKT7:1:2103:15060:27604 1:N:0:33
AAAGTCGAGGTGCCTAAAGTGGCAACCCAGACTCAGTCGATGGTTGGTGGTGTAGAGCTTCCTGTAGCCGCATGGCGTTCGTACTTAAATATGGAACTAACCATTCCAATTTTCGCTGTCTCTTATACACATCTCCGAGCCCACGAGACT
+
AAAAAFBADDAAFGGGGGFBGFGFHHFGFGHGHHHHFGEFFHG3FEGEFEAFFGGGFDGHHHHGBGHGFE>EGEFFEEEFEEGHHHHHHHHGGFGFFBHHHH3GGH4FGHHFHFGGGGFGFFFGFHHHHFGH2F3G?<C/CAGGGGGDE<
@M02034:409:000000000-BFKT7:1:2103:12419:27605 1:N:0:33
AAAGTCGAGGTGCCTAAAGTGGCAACCCAGACTAAGGGG
+
AAA3AFABBAA>EGGGG4GG54FCGHHF2F22G333BAE
@M02034:409:000000000-BFKT7:1:2103:16072:27607 1:N:0:33
AAAGTCGAGGTGCCTAAAGTGGCAACCCAGACTGGGCAGGGGGTTGGTGGTGTAGAGCTTCCTGTAGCCGCATGGCGTTCGTACTTAAATATGGAACTAACCATTCCAATTTTCGCTGTCTCTTATACACATCTCCGAGCCCACGAGACT
+
BBBBAFCBBBAAFGGGGGFBFFFFFHGGFFHGGHGHHHGGGGGEFGGBFGEFGFHHFHHHGHHHFFHHHGGGGEHGGEEEFEFHHHGBHHHGGHHHHGFFGHHHHGHGHHHHHGDFGGEHHHHHHHHHHHHGFHGGECF@CFGFCGGGFG
@M02034:409:000000000-BFKT7:1:2103:12399:27611 1:N:0:33
AAAGTCGAGGTGCCTAAAGTGGCAACCCAGACTAAGGGGGGGGTTGGTGGTGTAGAGCTTCCTGTAGCCGCATGGCGTTCGTACTTAAATATGGAACTAACCATTCCAATTTTCGCTGTCTCTTATACACATCTCCGAGCCCACGAGACT
+
BBBBBDABBBABGGGGGGGGGGGGHHHGGHHGHHHHHHGGGGFFFFFDEFDEEFFFFFFFFFFFFFFFFFFFFFFFFFFFFFFFFFFFFFFFFFFFFFFFFFFFFFFFFFFFFFFFFFFFFFFFFFFFFFFFFFFFFCFFFFFFFF;ADF
@M02034:409:000000000-BFKT7:1:2103:15082:27613 1:N:0:33
AAAGTCGAGGTGCCTAAAGTGGCAACCCAGACTAGTGAGAAGGTTGGTGGTGTAGAGCTTCCTGTAGCCGCATGGCGTTCGTACTTAAATATGGAACTAACCATTCCAATTTTCGCTGTCTCTTATACACATCTCCGAGCCCACGAGACT
+
AAAA3BAABDAAGGFFFGFFGFFHGHGGGFHGCHFGGGGHFGGFGHGFFGGFGHHHBHGHHHHHFHHHHGGFGGHHGGGGGGHHGHHHHHHHHHHFHFFHGHFG3BFGHHHHHHGGG/?FBGHHGHHHGHGGFHGHGGGFGGHGGCCEGF
@M02034:409:000000000-BFKT7:1:2103:14433:27618 1:N:0:33
AAAGTCGAGGTGCCTAAAGTGGCAACCCAGACTCG
+
ABA?>D>A3@>>BAFEGGF6FBFBFFHEFACFBCF
@M02034:409:000000000-BFKT7:1:2103:11252:27618 1:N:0:33
AAAGTCGAGGTGCCTAAAGTGGCAACCCAGACTACGAAGGCGGTTGGTGGTGTAGAGCTTCCTGTAGCCGCATGGCGTTCGTACTTAAATATGGAACTAACCATTCCAATTTTCGCTGTCTCTTATACACATCTCCGAGCCCACGAGACT
+
ABABAFCBBCABGGGGGGGFGGGHHHHGFHHGHHHGGHGGHGGFEGGGFGFFFGHGGHHHHHHHGFHGHGGGGGHHGDGGGEFHHHHHHHGHHHGFGHHHFHHHGFFFGHGHHGGGGGGHHHHHHHGHFHHHGHFGECGCGGHGGFFGGH
@M02034:409:000000000-BFKT7:1:2103:10277:27618 1:N:0:33
AAAGTCGAGGTGCCTAAAGTGGCAACCCAGACTCAGAAGCAGGTTGGTGGTGTAGAGCTTCCTGTAGCCGCATGGCGTTCGTACTTAAATATGGAACTAACCATTCCAATTTTCGCTGTCTCTTATACACATCTCCGAGCCCACGAGACT
+
AABBBFAABBAAGCFDEGFGGGCCFCHGDHHGCFBGFFHHHHGFFHCEFGABAFGGGBHHHFGHFEGDFF00EEHEEEGCEE2FGGB@GGGFHHBGFHFFH0?GHBFHHHHHH4EEFGGFHBFG4FFFBFHEGHFFE/C/BEFECDGGFH
@M02034:409:000000000-BFKT7:1:2103:21867:27619 1:N:0:33
AAAGTCGAGGTGCCTAAAGTGGAAACCCAGACTTGTGGTGGGGTTGGTGGTGTAGAGCTTCCTGTAGCCGCATGGCGTTCGTACTTAAATATGGAACTAACCATTCCAATTTTCGCTGTCTCTTATACACATCTCCGAGCCCACGAGACT
+
A@AABFBADBAAFGCFEFGBFD4B4FFAEGHFHGHFCF222EGAEEGEFGABFDHFGFGH5CBF5DFDFE>>EEF1>EEAEEECGFFBGFGGGGB?FGE33B?BEBFFHHFFH4E?AFGBGHGHFFBFB<BGGH1<?/B</?G/>?CE?G
@M02034:409:000000000-BFKT7:1:2103:10299:27619 1:N:0:33
AAAGTCGAGGTGCCTAAAGTGGCAACCCAGACTCAGAAGCAGGTTGGTGGTGTAGAGCTTCCTGTAGCCGCATGGCGTTCGTACTTAAATATGGAACTAACCATTCCAATTTTCGCTGTCTCTTATACACATCTCCGAGCCCACGAGACT
+
CCCCCFBABCBBGGGGGGGGGGGHHHHGGHHGHHHHFGHHCHHGHHG2A1EFA3GEDGHH5GGGBDGAFFG0EEC1EEEGFECFGHHF3GGDFG33FGHF??3FF?GBEGEHF4EFFF?GHBGFHHHBHHDGHH?DD/B@DFCA@CGFDG
@M02034:409:000000000-BFKT7:1:2103:14780:27625 1:N:0:33
AAAGTCGAGGTGCCTAAAGTGGCAACCCAGACTACGACGCCTGTTGGTGGTGTAGAGCTTCCTGTAGCCGCATGGCGTTCGTACTTAAATATGGAACTAACCATTCAATTTT
+
AAAB>FAABD>AGGGGGGGGGGGHHHHGGGHGHF3AAEE22BGFHHFFFEAFFGGHHHHGHHHHFHGGFDEGGGGHGEEGGEHHHHHHHHHHEGFFFFFGHHFHFH4G4FGF
@M02034:409:000000000-BFKT7:1:2103:21949:27630 1:N:0:33
AAAGTCGAGGTGCCTAAAGTGGCAACCCAGACTAATCATCCGGTTGGTGGTGTAGAGCTTCCTGTAGCCGCATGGCGTTCGTACTTAAATATGGAACTAACCATTCCAATTTTCGCTGTCTCTTATACACATCTCCGAGCCCACGAGACT
+
ABABAFABBBABGGGGGGGGGGGHHHHGGHGGHHHHHHHGHGGEGGGEFDEFGHHHHHHHHHHHHHHHHGGGEGHHGGGGGGHHHHHHHHHHHHHGHHHHGHGHHHHHHHHGHFGGGGDHHHGHHHGHHHHGGHHHGC??DGHGCGGDGH
@M02034:409:000000000-BFKT7:1:2103:19845:27631 1:N:0:33
AAAGTCGAGGTGCCTAAAGTGGCAACCCAGACTCTGACTAAGGTTGGTGGTGTAGAGCTTCCTGTAGCCGCATGGCGTTCGTACTTAAATATGGAACTAACCATTCCAATTTTCGCTGTCTCTTATACACATCTCCGAGCCCACGAGACT
+
ABABAFAADBAAGGGGFFGGGGFGEBFEFHHGHHHHHHHHHCGAFGGEFDAFFDFBGGHHHGHFFFHGFEEFGGGFEEEF>EGGHHFBFGBGGFGGFHFFHAGHHGFHGHGHHGEEEFEFFFHHFHFFFCHGCFBFCCC?<FGFGGGFCF
@M02034:409:000000000-BFKT7:1:2103:10288:27634 1:N:0:33
AAAGTCGAGGTGCCTAAAGTGGCAACCCAGACTCAGAAGCAGGTTGGTGGTGTAGAGCTTCCTGTAGCCGCATGGCGTTCGTACTTAAATATGGAACTAACCATTCCAATTTTCGCTGTCTCTTATACACATCTCCGAGCCCACGAGACT
+
3>A3>DAADDBBFFGGGGFGGGGHFGEEFHHAGGFHHHFHHHABFF2EFE1BAFGGEHFHHHFFBGHHHGGGGGGHGGCFEEGFHGGFFHGHEFG3FE3?BGFFHGB?BGFGGFEDEGFDFD4EDGD22BFGFG1B/BCCCACFC//EDH
@M02034:409:000000000-BFKT7:1:2103:9889:27659 1:N:0:33
AAAGTCGAGGTGCCTAAAGTGGCAACCCAGACTAGTCCTTATGTTGGTGGTGTAGAGCTTCCTGTAGCCGCATGGCGTTCGTACTTAAATATGGAACTAACCATTCCAATTTTCGCTGTCTCTTATACACATCTCCGAGCCCACGAGACT
+
BCCCCFBBCCAAGGGGGGGGGGGGHHHEGHDGHG3GGHGHFFGDGGHGGGGFFGHDGHHHFHHHGFGEGEEEEGHGGGGFFGFFFGHHHHGHHH@@GHHHHGGHHHHHHHHHHHGGGGGGHHHHGHHH?GHHHGFHG/BBDGHEDC@EFH
@M02034:409:000000000-BFKT7:1:2103:11452:27689 1:N:0:33
AAAGTCGAGGTGCCTAAAGTGGCAACCCAGACTCATCCTCAGGTTGGTGGTGTAGAGCTTCCTGTAGCCGCATGGCGTTCGTACTTAAATATGGAACTAACCATTCCAATTTTCGCTGTCTCTTATACACATCTCCGAGCCCACGAGACT
+
ABBBBFCCBBAAGGGGGGGGGGGHHHHGGGEGFHHHHHHHHGHGGHGGFFEGHFHHGHHHHHHHFHGGHGGFGGHHGGGGGGHHHHHHHHGHHHFGGHGHFHDHGFFFHHHHHHGGGGGGHHGHHHHHHHHFHHGFGFCFGAGCDGGEEH
@M02034:409:000000000-BFKT7:1:2103:14492:27693 1:N:0:33
AAAGTCGAGGTGCCTAAAGTGGCAACCCAGACTGAGAATAATGTTGGTGGTGTAGAGCTTCCTGTAGCCGCATGGCGTTCGTACTTAAATATGGAACTAACCATTCCAATTTTCGCTGTCTCTTATACACATCTCCGAGCCCACGAGACT
+
AAAAAFABDD>AFFGGGGFBGFFGCGHGGGHGHHHHGHHFGHHHGHHEFEAFGGHHHHHHHHHFFGHFGEGGGGGHGEGGFEGHHHHHHHHHHGFGHGHGHHHHDHHHHHHHHHGGGGEGHFHHHHHHHHHHFHHHGGGGGGHGGGGGGG
@M02034:409:000000000-BFKT7:1:2103:19490:27697 1:N:0:33
AAAGTCGAGTTGCCTAAAGTGGCAACCCCGACTATTCGGGATGTTGGTGG
+
1AAA>BA>>1>DE1BFGGBGAFFHHHHG0AEE?01AE00BEEFGHHH?FE
@M02034:409:000000000-BFKT7:1:2103:11466:27702 1:N:0:33
AAAGTCGAGGTGCCTAAAGTGGCAACCCAGACTCATCCTCAGGTTGGTGGTGTAGAGCTTCCTGTAGCCGCATGGCGTTCGTACTTAAATATGGAACTAACCATTCCAATTTTCGCTGTCTCTTATACACATCTCCGAGCCCACGAGACT
+
A?AAAFBBBBAAGFFFGGFDFFGGHHHGGHHGFHFGGHHFHHHGGG?FEGGFFGHHHHHHHHHHFFGFHGG?GGHGGFGGGFFHEHF@FFBFEGHFFFBGGABFGDFFDGHHEHGGGDEGHGGHDHGE?F2FBDFGGBC?BEGCFGGADG
@M02034:409:000000000-BFKT7:1:2103:20291:27708 1:N:0:33
AAAGTCGAGGTGCCTAAAGTGGCAACCCAGACTTCTAGTTGTGTTGGTGGTGTAGAGCTTCCTGTAGCCGCATGGCGTTCGTACTTAAATATGGAACTAACCATTCCAATTTTCGCTGTCTCTTATACACATCTCCGAGCCCACGAGACT
+
BCBCBFBCCCABGGGGGGGGGGGHGHHGGHHGHHHHHHHHHHGHHHHEFGEFGGHHHHHHHHHGFGHFHEEEFGHHGGGGGFFHHHFGHHHHHHHHGHGGHHHGHHGFHHHHHHGGGGGHHHHHHHGHGHHHHHGGFCGCDGHGGGGGGH
@M02034:409:000000000-BFKT7:1:2103:20811:27715 1:N:0:33
AAAGTCGAGGTGCCTAAAGTGGCAACCCAGACTGGTTGTCGGGTTGGTGGTGTAGAGC
+
ABBCAFBBBBABGGGGGCFGGGGHHHHGGGDAGFC532BABEFH200EC1E113D5A5
@M02034:409:000000000-BFKT7:1:2103:16706:27716 1:N:0:33
AAAGTCGAGGTGCCTAAAGTGGCAACCCAGACTAATAAGGATGTTGGTGGTGTAGAGCTTCCTGTAGCCGCATGGCGTTCGTACTTAAATATGGAACTAACCATTCCAATTTTCGCTGTCTCTTATACACATCTCCGAGCCCACGAGACT
+
AAAA3BAADD>AFGGGFGGGGFGFGHFGGHHGHHFHHHHHAGFFHHHFCFEFAGHGHHGGHFHFEGGFGGGGGGGHGGGGGDHEHHHHHHGFGHHGHGFGHHGGDGFHHHGHGHGGGGEBGDGHHHHHHHHHHHHFD@CCCGHGGGGGGH
@M02034:409:000000000-BFKT7:1:2103:15563:27717 1:N:0:33
AAAGTCGAGGTGCCTAAAGTGGCAACCCAGACTATTCGTTTTGTTGGTGGTGTAGAGCTTCCTGTAGCCGCATGGCGTTCGTACTTAAATATGGAACTAACCATTCCAATTTTCGCTGTCTCTTATACACATCTCCG
+
BCCBAFAADDAAGGGGGGFFGFFHHHHGGFHGHFHC5FB32AGHFHAAAEEFFBF5DAFGBGHG55D5BEE0EDF1EBEEF?C1FGGHFGFFEB33GBHFB03F34FDGHHHG?@/ED?FGFFGBEG3DBGFGHH2<
@M02034:409:000000000-BFKT7:1:2103:15295:27721 1:N:0:33
AAAGTCGAGGTGCCTAAAGTGGCAACCCAGACTAGGGGTGGGGTTGGTGGTGTAGAGCTTCCTGTAGCCGCATGGCGTTCGTACTTAAATATGGAACTAACCATTCCAATTTTCGCTGTCTCTTATACACATCTCCGAGCCCACGAGACT
+
ABBBAFAADAAAGFGGGGFFFFGHFGFEGHFGHHHHGGBEFFGBEEGAAEEFGFGDFGFHHHHHFGFFGEEGGDFAEEEFGEHHHGHHGHGGHBB3CFGHFHBG34EGHHHHHHFGGGCGHHGHEFDHFGHHFHHHDCFGGEHGG-->ED
@M02034:409:000000000-BFKT7:1:2103:16724:27723 1:N:0:33
AAAGTCGAGGTGCCTAAAGTGGCAACCCAGACTAATAAGGATGTTGGTGGTGTAGAGCTTCCTGTAGCCGCATGGCGTTCGTACTTAAATATGGAACTAACCATTCCAATTTTCGCTGTCTCTTATACACATCTCCGAGCCCACGAGACT
+
BBCCAFABBDABGGGFGGFBGGGHHGHGGGGGHHGHHHHHHGHHGHHGFGEFHHHHHHHGHHHHHHHHHGGGGGHHGGGGGFHHHHHHHHHHHHHHHHHHHHGHHHHFHHHHHHGGGGEFGHHHFHHHHHHHGHHHGFGGGGHGGDGGGF
@M02034:409:000000000-BFKT7:1:2103:10784:27746 1:N:0:33
AAAGTCGAGGTGCCTAAAGTGGCAACCCAGACTACGCATCATGTTGGTGGTGTAGAGCTTCCTGTAGCCGCATGGCGTTCGTACTTAAATATGGAACTAACCATTCCAATTTTCGCTGTCTCTTATACACATCTCCGAGCCCACGAGACT
+
ABAAADAADDAAGGGGGGGGGGGGFHHGGHCCCGHGGGDGHFFGHHHEFAAFGFHGHHHHGHHHFGHGHGGEGGFHGGGGGEHHHHHHHGGGGHFHHHHHFGFGHHHGHHHHHHEGGGFHHGGHGHGHFFHBGGHF?/CGGGHGC?DAEG
@M02034:409:000000000-BFKT7:1:2103:16386:27747 1:N:0:33
AAAGTCGAGGTGCCTAAAGTGGCAACCCAGACTTCGAAGCAGGTTGGTGGTGTAGAGCTTCCTGTAGCCGCATGGCGTTCGTACTTAAATATGGAACTAACCATTCCAATTTTCGCTGTCTCTTATACACATCTCCGAGCCCACGAGACT
+
ABCBAFBABBAAGGGGGGGGGGGHHHHGGHHGFHHGHHGGGHGHHGEEEE1FGFHFFGFHFHHHGGGGFGGGGGHFGEEFGEGHGHFHHHGGHEFFFGHHGHEGHHFHHHGHHGCGGGFHHBFHGHHHHFDGHHHHD?BDGGHGGGCEDG
@M02034:409:000000000-BFKT7:1:2103:20098:27751 1:N:0:33
AAAGTCGAGGTGCCTAAAGTGGCAACCCAGACTAAGAATCAGGTTGGTGTAGAGCTTCCTGTAGCCGCATGGCGTTCGTACTTAAATATGGAACTAACCATTCCAATTTTCGCTGTCTCTTATACACATCTCCGAGCCCACGAGACTAA
+
BBBBBFAADBAAGGGGGGGGGGGGGHHGGHHGHGHHGFHHGHHHHHFEFAEHDHHHHGHFFFGHFDEEEGGHGEEEFEEGHGHHDFGFGHHGHHHGGCGGHHHHHBGHBHF?FGG<GHHEHHHFFDGHHEHFHGGGGCFGFGGGGGFBG
@M02034:409:000000000-BFKT7:1:2103:10797:27765 1:N:0:33
AAAGTCGAGGTGCCTAAAGTGGCAACCCAGACTACGCATCATGTTGGTGGTGTAGAGCTTCCTGTAGCCGCATGGCGTTCGTACTTAAATATGGAACTAACCATTCCAATTTTCGCTGTCTCTTATACACATCTCCGAGCCCACGAGACT
+
CCCBBFBABCAAGGGGGFGFGGGHHHHGGHHGHHHG?DGGHHHHHHHEFEEFFFHHHHHHHHHGBDGFGGGGGFHGFEFGGFHHHHHGHHHHGHFGHHGHHHEHHHHFHHHGHGGGGGFFHHHHGHGHFFGHHHFFCCG@DFHGGGGGGH
@M02034:409:000000000-BFKT7:1:2103:10778:27767 1:N:0:33
AAAGTCGAGGTGCCTAAAGTGGCAACCCAGACTACGCATCATGTTGGTGGTGTAGAGCTTCCTGTAGCCGCATGGCGTTCGTACTTAAATATGGAACTAACCATTCCAATTTTCGCTGTCTCTTATACACATCTCCGAGCCCACGAGACT
+
CCCCCFCADDBCGGGGGGGGGGGHHDGGGHHGHHHGGGGGHFGGHHHEFEEFG3FEGHHHGHHHGGGFFEEEEGHAEFGGGFHHGGGGHFHGGHFFGGFFGHBGHHFFFFHHHFE<EFGGHHHHFHFBFGGHHG3DA/CGGEHFFDCFCG
@M02034:409:000000000-BFKT7:1:2103:13650:27787 1:N:0:33
AAAGTCGAGGTGCCTAAAGTGGCAACCCAGACTAATAAGAATGTTGGTGGTGTAGAGCTTCCTGTAGCCGCATGGCGTTCGTACTTAAATATGGAACTAACCATTCCAATTTTCGCTGTCTCTTATACACATCTCCGAGCCCACGAGACT
+
AAAA>DAA?D>AGGGGGGGFEFGHFGHGGGGGHHHHHHHHHHHFGHEBFEEFEGFFHBGFHHHFFHHGHGGGGGGHGGGGGGHHHGHHFHHHHGHHGHHFHHFHBGHHHHHHHHGGFGEGHDGHBHHHEHGFCHHHGCFFGGEFDGGGGF
@M02034:409:000000000-BFKT7:1:2103:13644:27804 1:N:0:33
AAAGTCGAGGTGCCTAAAGTGGCAACCCAGACTAATAAGAATGTTGGTGGTGTAGAGCTTCCTGTAGCCGCATGGCGTTCGTACTTAAATATGGAACTAACCATTCCAATTTTCGCTGTCTCTTATACACATCTCCGAGCCCACGAGACT
+
ABBAAFAADD>ACGGFFGFFGCFGHHHGGGHGHHHHHHHFGHHHHHHEFGAFFFFFGHHHGHHHGHFGGFEEGEFGEEFFFEGHHHGGHHHHGFEGGHHHHHFHEHHGHHHHHHGGGGFHHGGGHHHHHHHHHHE2BCDGGAHGGGGGDF
@M02034:409:000000000-BFKT7:1:2103:17564:27811 1:N:0:33
AAAGTCGAGGTGCCTAAAGTGGCAACCCAGACTCCGAAGCCTGTTGGTGGTGTAGAGCTTCCTGTAGCCGCATGGCGTTCGTACTTAAATATGGAACTAACCATTCCAATTTTCGCTGTCTCTTATACACATCTCCGAGCCCACGAGACT
+
BABCBFBBBBAAGGGGGGGGGGGHHHHGGFHGHHHEGGGGHHHHHHGEFEBFFDHGGGHHHHHHGHHGGFGGGGGCEE@FFFHHHHFHHGHHGFGGHHGGFHFHHHGFHHHHHEEFGGEGHFHHGGHGGFHHHHHEC/BCDGHGGCDGGH
@M02034:409:000000000-BFKT7:1:2103:18582:27818 1:N:0:33
AAAGTCGAGGTGCCTAAAGTGGCAACCCAGACTCCTCCTCCTGTTGGTGGTGTAGAGCTTCCTGTAGCCGCATGGCGTTCGTACTTAAATATGGAACTAACCATTCCAATTTTCGCTGTCTCTTATACACATCTCCGAGCCCACGAGACT
+
CBCCBFCBBCABGGGGGGGGGGGHHHHGGHHGHHHHHHHHHHHHHHHGFGEFFGHHGHHHHHHHHHHHHGGGGGHHGGGGGFHHHHHHHHHHHHHFFHFHHHHHHHHHHHHHHHFFGGGHHHHHHHGFGHGHHHFGGDCCGEHGGGGGGH
@M02034:409:000000000-BFKT7:1:2103:13786:27834 1:N:0:33
AAAGTCGAGGTGCCTAAAGTGGCAACCCAGACTAATACGCCGGTTGGTGGTGTAGAGCTTCCTGTAGCCGCATGGCGTTCGTACTTAAATATGGAACTAACCATTCCAATTTTCGCTGTCTCTTATACACATCTCCGAGCC
+
AAA@AFABD?AAGGGGFGGFFFFGHGHGGGHGHFHHHHHE?EFEEEEAAEBFFFGHFGHHHGFFEFHGGFEGGGGHGFGGEA?FGFHFHHGGGEGBFBDGBGEGFHFGGHHGFFGGGD/2?FGHFHHHEHF2FGGHG@C/@
@M02034:409:000000000-BFKT7:1:2103:13560:27852 1:N:0:33
AAAGTCGAGGTGCCTAAAGTGGCAACCCAGACTATGAGGAAGGTTGGTGGTGTAGAGCTTCCTGTAGCCGCATGGCGTTCGTACTTAAATATGGAACTAACCATTCCAATTTTCGCTGCTCTTATACACATCTCCGAGCCCACGAGACTA
+
AAAAAFBBBB2>FFFFFGGBGFGHFGHGGHHGHHHGHHHGHHGGHHGGEGEE13FFGHGHHHHHDFF5DEFCGGECEBEFFFFHHHHGGHFBFFBDC@GFFFBGFGHGFHHFFGEEGF/FG4B4GFGHHF?GGHHDCGFGGHFCDGGDFH
@M02034:409:000000000-BFKT7:1:2103:17554:27872 1:N:0:33
AAAGTCGAGGTGCCTAAAGTGGCAACCCAGACTCCGCCTAGTGTTGGTGGTGTAGAGCTTCCTGTAGCCGCATGGCGTTCGTACTTAAATATGGAACTAACCATTCCAATTTTCGCTGTCTCTTATACACATCTCCGAGCCCACGAGACT
+
AABBAFBBBCAAGGGGGGGGGGGHHHHGGHHGHHHE?EEGFFGGHHHEFFEFHFHHHHHHHHHHGHHHHGGGGGHHGGGGGGHHHHGHHHHHHHFFHHFGHHHHHHHGHHHHHGGGGGGFHHHGHHHHGHHHHGGHG?FDGGHGGGGGFG
@M02034:409:000000000-BFKT7:1:2103:16369:27877 1:N:0:33
AAAGTCGAGGTGCCTAAAGTGGCAACCCAGACTAGGAAGAAGGTTGGTGGTGTAGAGCTTCCTGTAGCCGCATGGCGTTCGTACTTAAATATGGAACTAACCATTCCAATTTTCGCTGTCTCTTATACACATCTCCGAGCCCACGAGACT
+
BBBBAFBBBBBBGGGGFGGFGGGHHHHGGHGGH3GGFDGFFFGG3GFAAEEAA3F5F53F5FGGFEFDDEF?FGC1E>>1B?2?GGGGFDH4B@33FFGH303BEBGFFGFGF4</EFE344B43?FBGCGGGBGEF?CGCFFFC//<AD
@M02034:409:000000000-BFKT7:1:2103:16848:27892 1:N:0:33
AAAGTCGAGGTGCCTAAAGTGGCAACCCAGACTGGGAGGTAGGTTGGTGGTGTAGAGCTTCCTGTAGCCGCATGGCGTTCGTACTTAAATATGGAACTAACCATTCCAATTTTCGCTGTCTCTTATACACATCTCCGAGCCCACGAGACT
+
BBBBBFABBBABGGGGFGGFGGGHHHHGGHHGGHHHFFFAFHGHHHGEFGEEBFHFGFHHHHHHHHHFHGGGGGGFGFFGGEFHHHHHHHHGHHGFHHHFHHGHFHGHHHHHHFEGGGGHHHHHHHHHHGHGHHHHDCCDGGHGGGGGGH
@M02034:409:000000000-BFKT7:1:2103:20523:27902 1:N:0:33
AAAGTCGAGGTGCCTAAAGTGGCAACCCAGACTAGGTCGGGTGTTGGTGGTGTAGAGCTTCCTGTAGCCGCATGGCGTTCGTACTTAAATATGGAACTAACCATTCCAATTTTCGCTGTCTCTTATACACATCTCCGAGCCCACGAGACT
+
AAAAAFA1A11AGGGGCGFGGGGFGHGFFC00BFC0DDEEEHGGGHEA/EEFGBG2FFG1BAEGHEDDEEEEEAC0>>EF?>0?FGFFFGHBEH11BCFH101B1>GEBFGHFFEEEA<BDGGGFGFBGHFFFFHDC/<A/?FF?C-CAG
@M02034:409:000000000-BFKT7:1:2103:12588:27908 1:N:0:33
AAAGTCGAGGTGCCTAAAGTGGCAACCCAGACTATGAATAAGGTTGGTGGTGTAGAGCTTCCTGTAGCCGCATGGCGTTCGTACTTAAATATGGAACTAACCATTCCAATTTTCGCTGTCTCTTATACACATCTCCGAGCCCACGAGACT
+
AABBADAABD2AGGGCEGFGGGGHGHHGGC2FHCFFFGFFD5BDGHGDFDEFHHHFHHHHHHHHF5FFGGGFGGHHGGGGGGFGHHHHHHHGHHGFGHHFHH3BDGEFEGHHHGGDGC<DGHGFDGGGDGEFGHF?B/</BEHE@@<?DB
@M02034:409:000000000-BFKT7:1:2103:20023:27916 1:N:0:33
AAAGTCGAGGTGCCTAAAGTGGCAACCCAGACTCAGCATACTGTTGGTGGTGTAGAGCTTCCTGTAGCCGCATGGCGTTCGTACTTAAATATGGAACTAACCATTCCAATTTTCGCTGTCTCTTATACACATCTCCGAGCCCACGAGACT
+
BBBBBFBBBBAAAGGGGGGBGFGFGHHGGFHGHBGHFHHFGGHGHHHEFEEFAGHEGHHHFHFEFDGFHFCEGGGHGGGGEFHGHHHHHHHFBFD3BGGHGC3GHHGHHHHFHHGEGGEHHHHHHHHHFHHFHHHHGCGCGGFGGFFD/F
@M02034:409:000000000-BFKT7:1:2103:14113:27924 1:N:0:33
AAAGTCGAGGTGCCTAAAGTGGCAACCCAGACTAAGCATTCTGTTGGTGGTGTAGAGCTTCCTGTAGCCGCATGGCGTTCGTACTTAAATATGGAACTAACCATTCCAATTTTCGCTGTCTCTTATACACATCTCCGAGCCCACGAGACT
+
AAAA>FAABBAAGGGGFGGAFFGHHHHGGHFFGFHHGFHHHHGDDGGBAEEFFFGFGHFHHHHGBFHDGEEEGEFFE?EFEECGHHHFHGHHFFBBBGGGGHBGDFFDHHHHHFEEGFEGBHBDDFFFFCFGCGFGC>DCFECFDGGDE?
@M02034:409:000000000-BFKT7:1:2103:12597:27925 1:N:0:33
AAAGTCGAGGTGCCTAAAGTGGCAACCCAGACTATGAATAAGGTTGGTGGTGTAGAGCTTCCTGTAGCCGCATGGCGTTCGTACTTAAATATGGAACTAACCATTCCAATTTTCGCTGTCTCTTATACACATCTCCGAGCCCACGAGACT
+
A??AAFABBB>ABAGFGGGAG4FBFHH?EC2FGBGA5DADDDBDFA?EFDBBBFHBGHHHFHHDFFFAEEEGGGHHGAE1EEFEEGHFHHBGFB@@EHBGHHHHHHHHFGHHHHEGGDE3BGHEFHF?FGHFGFHHGGGGGGHF</@EEH
@M02034:409:000000000-BFKT7:1:2103:11028:27926 1:N:0:33
AAAGTCGAGGTGCCTAAAGTGGCAACCCAGACTACTACGAGTGTTGGTGGTGTAGAGCTTCCTGTAGCCGCATGGCGTTCGTACTTAAATATGGAACTAACCATTCCAATTTTCGCTGTCTCTTATACACATCTCCGAGCCCACGAGACT
+
BBBBAFBBB@B?GGGGGGGBEGFHHGFGGHHGHHBHHHG?EEHHHHHGGGFFHHHHHHFHHGHHHHHHHGGGGGHHGGGGGGGGHHHHHHEEFFGFFHHHHHHGFHBFHHHHHFEGGGGFBDGHFGFFDGHHGHDDD/B@CFHEGFCFFG
@M02034:409:000000000-BFKT7:1:2103:15575:27928 1:N:0:33
AAAGTCGAGGTGCCTAAAGTGGCAACCCAGACTGAGTCGA
+
AAA?>3>A1D1>ABFFEGGAFBEFCECEFCGGC11B1DAA
@M02034:409:000000000-BFKT7:1:2103:12079:27939 1:N:0:33
AAAGTCGAGGTGCCTAAAGTGGCAACCCAGACTGTGCGTGCGGTTGGTGGTGTAGAGCTTCCTGTAGCCGCATGGCGTTCGTACTTAAATATGGAACTAACCATTCCAATTTTCGCTGTCTCTTATACACATCTCCGAGCCCACGAGACT
+
AAABAFBADAAAGGGGGGGGGGGHHHHGGHHGHGGHHGFGGGGGGGGEFGEGHFHFHHHHHHHHFGGGHGGEGGHGGEGGGGHHHFFGHHHHHHBFHHGHGHHHHHFHHHHHHHGGGGGHHHHHHHHHGHHHHHHFD/BGGGHGGGGGGG
@M02034:409:000000000-BFKT7:1:2103:11015:27944 1:N:0:33
AAAGTCGAGGTGCCTAAAGTGGCAACCCAGACTACTACGAGTGTTGGTGGTGTAGAGCTTCCTGTAGCCGCATGGCGTTCGTACTTAAATATGGAACTAACCATTCCAATTTTCGCTGTCTCTTATACACATCTCCGAGCCCACGAGACT
+
1A?AAFAADD>AFGBGGGFBFFFHFGC?0C0FFF0BEFAEEEGAFEEA/A/BGEGFHHGHHBHHFGBFHE>EEEG0>/>>EE0>GFB1FG2FFG11BF1BFA1>GDGGHHFGFE@EC?EFGFGBBGH221BGFDD1C/C@C//?CCCC/F
@M02034:409:000000000-BFKT7:1:2103:17057:27954 1:N:0:33
AAAGTCGAGGTGCCTAAAGTGGCAACCCAGACTGAGGGGCTGGTTGGTGGTGTAGAGCTTCCTGTAGCCGCATGGCGTTCGTACTTAAATATGGAACTAACCATTCCAATTTTCGCTGTCTCTTATACACATCTCCGAGCCCACGAGACT
+
ABABAFBBBBBBGGGGGGGFGGGHHHHGGHHGHHHHGGFE2EGFGGGAFEEFHHHGHHHHHHHHGHHGHGGGGGHHGGGGGFFHHHHHHHHHGHGFHHHGHHHHHHHHHHHHGHGGGGGGHHHHHHHHGHHHFHHGDBGGGGHGFGGGGD
@M02034:409:000000000-BFKT7:1:2103:21586:27956 1:N:0:33
AAAGTCGAGGTGCCTAAAGTGGCAACCCAGACTAAGCCTCAGGTTGGTGGTGTAGAGCTTCCTGTAGCCGCATGGCGTTCGTACTTAAATATGGAACTAACCATTCCAATTTTCGCTGTCTCTTATACACATCTCCGAGCCCACGAGACT
+
BBBBBFBADBAAGGGFGGGDGGGHHGHGGGHCGFFHHBGGGGHHHGGEAFFFFBHFFBGHGCDFGGFGHEEEGGHFEEEFFE2FGHHHFGHFHE3@GFGHFCFGGFH4GGGHD4EEEAEB?FF??FDBGBG2FFG2CC/@DGFA@DGGGH
@M02034:409:000000000-BFKT7:1:2103:9869:27958 1:N:0:33
AAAGTCGAGGTGCCTAAAGTGGCAACCCAGACTTCGGAGCGGGTTGGTGGTGTAGAGCTTCCTGTAGCCGCATGGCGTTCGTACTTAAATATGGAACTAACCATTCCAATTTTCGCTGTCTCTTATACACATCTCCGAGCCCACGAGACT
+
A?AABFBBBBABGGGGGGGGGFCCFHFGFFHGHHFEE2E?EE0EFE0BFDEFHBF5F5@GFFHG5D4@BEE/?EHEEEGFE>0EGGFFGHFHHG3BFGGF303BGHF2FGGHH2>/CA/FFGGHGDFHEH1CGFFGC@@CCEFGGGGGGH
@M02034:409:000000000-BFKT7:1:2103:18236:27974 1:N:0:33
AAAGTCGAGGTGCCTAAAGTGGCAACCCAGACTACGACGAAGGTTGGTGGTGTAGAGCTTCCTGTAGCCGCATGGCGTTCGTACTTAAATATGGAACTAACCATTCCAATTTTCGCTGTCTCTTATACACATCTCCGAGCCCACGAGACT
+
BBCCBFBABBAAGGGGGGGFGGGHHHHGGHHFHHGGDAEA2EFEGGGEFFEEA3GBBFFF5FGGFBF@FEG>EGFEEEEGGEBGHGGHFDH4?B33FFGH3B3F??HFGGGHHFEGGD/?FBFGBGEFHFHFGFHEA/>ACEFF?--<CF
@M02034:409:000000000-BFKT7:1:2103:18589:27975 1:N:0:33
AAAGTCGAGGTGCCTAAAGTGGCAACCCAGACTCATTCTACTGTTGGTGGTGTAGAGCTTCCTGTAGCCGCATGGCGTTCGTACTTAAATATGGAACTAACCATTCCAATTTTCGCTTCTCTTATACACATCTCCGAGCCCACGAGACT
+
BBBBBFBBBBAAGGGGGGGGGGGFFFCEFHFFHGHBGGCFDGHHHGHEFGEFGFHFHHHHHGHHGHHHHGGCEFHHGGGGGEGHHHHFHHFHHGBHGHHHFFHHHHHFFHHHHFEEGGFBBGHFGEHHHGHGFHFF?DGCFEECGCAEH
@M02034:409:000000000-BFKT7:1:2103:15718:28009 1:N:0:33
AAAGTCGAGGTGCCTAAAGTGGCAACCCAGACTCAGCCTCTGGTTGGTGGCGTAGAGCTTCCTGTAGCCGCATGGCGTTCGTACTTAAATATGGAACTAACCATTCCAATTTTCGCTGTCTCTTATACACATCTCCGAGCCCACGAGACT
+
>AAA3BAABD2>GGGFFFFFFFGHFGHGGGHGFHHHGHHFFFF5FEGECEFGFGEFFHGHHHHGBFFFHGGCGGFFEGGGD1GHGHHHHGGDGHFFHBGFFHGHDGGFHHGFHHFGFG?FFHHHFFHDFHHGBGFFDCCFGGHGGG??C<
@M02034:409:000000000-BFKT7:1:2103:21130:28026 1:N:0:33
AAAGTCGAGGTGCCTAAAGTGGCAACCCAGACTACGCGGGCGGTTGGTGGTGTAGAGCTTCCTGGAGCCGCATGGCGTTCGTACTTAAATATGGAACTAA
+
BCCCBFBBCCCCGGGGGGGGGGGGHEHGFH22BAG?2EEC0ECGEG/1B?AFG3B3B4@F3GHF3?B?EEE/?E?0<CB???2?/FF?>FFFFB2??CGH
@M02034:409:000000000-BFKT7:1:2103:15728:28032 1:N:0:33
AAAGTCGAGGTGCCTAAAGTGGCAACCCAGACTCAGCCTCTGGTTGGTGGCGTAGAGCTTCCTGTAGCCGCATGGCGTTCGTACTTAAATATGGAACTAACCATTCCAATTTTCGCTGTCTCTTATACACATCTCCGAGCCTACGAGACT
+
AABA>DAAB@>AFGGGGFFAFFFFHGHGGDHGHHHHHHHHHGHHHGGAFEGEECEFFFGHHGHFHHFGHEGGGEFGEBEFEEGEGHGGEGFGGG?GHFHHHHHHGGHFHHFFFFFGFGDHGHFFDHHHGEFHHHHH?B@BG0?FDA/EDE
@M02034:409:000000000-BFKT7:1:2103:20215:28053 1:N:0:33
AAAGTCGAGGTGCCTAAAGTGGCAACCCAGACTAATCAGACGGTTGGTGGTGTAGAGCTTCCTGTAGCCGCATGGCGTTCGTACTTAAATATGGAACTAACCATTCCAATTTTCGCTGTCTCTTATACACATCTCCGAGCCCACGAGACT
+
AAABADAAD2>?FFGFFGFFGGFHFGGGGHGGHHHFHHGHGG2ACECAFDEFGBGFHFGHHHHEHHHHGFGGEEHHCEGGGEHHGGHGHHGHHGFHHHEGHCGFGHFEGGHHHDEE?<EGHGHHGHHGGFHFGB?B<B/<CGHGFCGGGF
@M02034:409:000000000-BFKT7:1:2103:21356:28057 1:N:0:33
AAAGTCGAGGTGCCTAAAGTGGCAACCCAGACTCTGAATAATGTTGGTGGTGTAGAGCTTCCTGTAGCCGCATGGCGTTCGTACTTAAATATGGAACTAACCATTCCAATTTTCGCTGTCTCTTATAACATCTCGAGCCCACGAGACTA
+
BBBBBFBBBBBBGGGGGGFGGGGHHHHGGHHGHHHHFHHGDFGGGFGAAEEFGHHFFGHHHHHHGFHHHGGFGGGFE>@FFGFHHGGGFFHBHHBDHHGGFH3FGFFGGGHGHH?FEAEHHHHHGGHHHEHHHHEFG?FEEEGDCGDHH
@M02034:409:000000000-BFKT7:1:2103:15544:28059 1:N:0:33
AAAGTCGAGGTGCCTAAAGTGGCAACCCAGACTGGGTTGGGGGTTGGTGGTGTAGAGCTTCCTGTAGCCGCATGGCGTTCGTACTTAAATATGGAACTAACCATTCCAATTTTCGCTGTCTCTTATACACATCTCCGAGCCCACGAGACT
+
ABBAAFAADD>AGGGGGGFBGCFGFGGDFABFFFFDFFEGCCCEFGFBFFABGFFFHGBGHGHGBGGFGFFEEEGFEEGFE??FGFHFGHFHGD3FGFHHFHHHEHHFHHFHHFDDFD?@FFFFFHHFFFHCGGHGA<@FCGGGGFGGDG
@M02034:409:000000000-BFKT7:1:2103:18688:28067 1:N:0:33
AAAGTCGAGGTGCCTAAAGTGGCAACCCAGACTGGGAGGGATGTTGGTGGTGTAGAGCTTCCTGTAGGCGCATG
+
CCCCCFCBBCBCGGGGGGGGGGGHHHHGGHHGHFHH2FEG2FFG551E1EFE13D555BB5FFF55A33>E0B?
@M02034:409:000000000-BFKT7:1:2103:10100:28088 1:N:0:33
AAAGTCGAGGTGCCTAAAGTGGCAACCCAGACTAGGTGGGAGGATGGTGGTGCAGAGCTTCCTGTAGCCGCATGGCG
+
ABBBAFABBBAAFGGGFGGFGGGGBGHEFHECHHB35B2E2EE2BEEDFEEF3AF5BGFF5FGHG5B5AEG0EE11>
@M02034:409:000000000-BFKT7:1:2103:17405:28092 1:N:0:33
AAAGTCGAGGTGCCTAAAGTGGCAACCCAGACTAATACGCGGGTTGGTGGTGTAGAGCTTCCTGTAGCCGCATGGCGTTCGTACTTAAATATGGAACTAACCATTCCAATTTTCGCTGTCTCTTATACACATCTCCGAGCCCACGAGACT
+
BBABBFAABCAABFGGGGGFGGGGHHHGGHHGHHHHHGGAECCEGGGBFE1FGFHFGEGFFFHFFGHGFEEEFGFGFEEEEEGGGGHHGHH4BG?FEGGGGHGHEHFHGHHHHBCED/A@GDFHGHHFFHHHHHHFC<@<<<FFGCCGGB
@M02034:409:000000000-BFKT7:1:2103:14369:28095 1:N:0:33
AAAGTCGAGGTGCCTAAAGTGGCAACCCAGACTCCGGGGGGGGTTGGTGGTGTAGAGCTTCCTGTAGCCGCATGGCGTTCGTACTTAAATATGGAACTAACCATTCCAATTTTCGCTGTCTCTTATACACATCTCCGAGCCCACGAGACT
+
AABAADAADDAAFGGGGGGGGGEGHHHGFHHGHBFEFEG0@FF-@FFAAF;EEFFFFFFFFFFF;FFBFFAFFFFFFADFDA9EFFFFFFFFFF;;/BFFFFBFFFFFFFFFFFFFFFDFFFFFFFFFFFFFFFFFA:B@@EEFFFFFA:
@M02034:409:000000000-BFKT7:1:2103:12539:28099 1:N:0:33
AAAGTCGAGGTGCCTAAAGTGGCAACCCAGACTAGGTTGGGGGTTGGTGGTGTAGAGCTTCCTGTAGCCGCATGGCGTTCGTACTTAAATATGGAACTAACCATTCCAATTTTCGCTGTCTCTTATACACATCTCCGAGCCCACGAGACT
+
BBBBAFAADB?AGGGGGGFFGGGGHHHGGHHGGFGHFGFGGGGGFGGEFGEFFFGFHFHHHFHGGGGFGEEGGGHEEEGFFEGHHHHFHHFHGHFGHHHHHGFCGHHHHHGHHFGGGGGDHHGGFHGHHFHHGHGD?/A/@FHGGGGGGH
@M02034:409:000000000-BFKT7:1:2103:15385:28123 1:N:0:33
AAAGTCGAGGTGCCTAAAGTGGCAACCCAGACTCATACGACTGTTGGTGGTGTAGAGCTTCCTGTAGCCGCATGGCGTTCGTACTTAAATATGGAACTAACCATTCCAATTTTCGCTGTCTCTTATACACATCTCCGAGCCCACGAGACT
+
AAAA3FAABD>AGGGGGGGBFFFHHHHGGHHGHHHHHHHGGGGHHHHFFGEFGHHHHHHHGHHHHHHGGEEGGGGFFEFGFEGHHHHGHHHHHGGGGFHGHFFHFHHHHHHHHHGGGGGHHHHHFHHHHHHFFHHHDBCGGGHGGGGGG<
@M02034:409:000000000-BFKT7:1:2103:17895:28132 1:N:0:33
AAAGTCGAGGTGCCTAAAGTGGCAACCCAGACTCGGGTGCGGGTTGGTGGTGTAGAGCTTCCTGGAGCCGCATGG
+
BBBBBFABBBABGGGCFGGFGGGHHHHGGHHFF32A2AA22AEEEEEEA1ECFBFDGFHFFGHF32B??/E/EEC
@M02034:409:000000000-BFKT7:1:2103:18243:28135 1:N:0:33
AAAGTCGAGGTGCCTAAAGTGGCAACCCAGACTCCGCCTCCGGTTGG
+
CCCC?DAABCAAGGGGGGGFGGGHHHHGGGHGHC3A2EE22FE2BE?
@M02034:409:000000000-BFKT7:1:2103:15921:28147 1:N:0:33
AAAGTCGAGGTGCCTAAAGTGGCAACCCAGACTCAGAATACGGTTGGTGGTGTAGAGCTTCCTGTAGCCGCATGGCGTTCGTACTTAAATATGGAACTAACCATTCCAATTTTCGCTGTCTCTTATACACATCTCCGAGCCCACGAGACT
+
AAAAAFAADD>AGGGGGGGFGGGGHHHGEHGGHHHHHHHHHGGGGGGEFGEFFFGHHHHHHHHHGFHGHGFGGGHHGEGGGGFHFHHGHHHHGHGFGGHHHHFHHHHHHHHHHHGGGGGHFHHHHGHHHHHHHHHFFCGFFGHGGGGDGG
@M02034:409:000000000-BFKT7:1:2103:10172:28151 1:N:0:33
AAAGTCGAGGTGCCTAAAGTGGCAACCCAGACTGGGCAGTCTGTTGGTGGTGTAGAGCTTCCTGTAGCCGCATGGCGTTCGTACTTAAATATGGAACTAACCATTCCAATTTTCGCTGTCTCTTATACACATCTCCGAGCCCACGAGACT
+
AAABBFBADDAAGGGGBGGGGGGGHHHGGHHGHHAHHHGFGFGHHHHECFEFGGHGFHHHEFHHGHGEGFGGFGHHGGGGGEHHHHHFFFGHHFFFHHFB3GFGHFFFHHHHHHGGGGEHHHHHGHHHHHHHGHEHGFG?@<CGCC?DGF
@M02034:409:000000000-BFKT7:1:2103:13228:28151 1:N:0:33
AAAGTCGAGGTGCCTAAAGTGGCAACCCAGACTTCGCATCCGGTTGGTGGTGTAGAGCTTCCTGTAGCCGCATGGCGTTCGTACTTAAATATGGAACTAACCATTCCAATTTTCGCTGTCTCTTATACACATCTCCGAGCCCACGAGACT
+
BBBBADAAD2A4FGGF4GGGGGGHHHGGGHHGHHHGGGGGFEFEGFA1FEFGGDG5FFGH5FGFHFGEGGGCG1BC/EEFGECGGHHEEGHHHHF3EFFFCEBFEBDFDGBHG?EEGDGHHHHFFFFBDC2CFHFFD?@@CFEF?@-<EG
@M02034:409:000000000-BFKT7:1:2103:11876:28155 1:N:0:33
AAAGTCGAGGTGCCTAAAGTGGCAACCCAGACTAATAATATGGTTGGTGGTGTAGAGCTTCCTGTAGCCGCATGGCGTTCGTACTTAAATATGGAACTAACCATTCCAATTTTCGCTGTCTCTTATACACATCTCCG
+
AAAAAFAABBB?GGFGFGGGFGGGGDHFGH22FEHFGFHHHHHHFGGEFE1BFFHGHFHHFFGFHHHHHGEGGGHGFAEAEEFHHHHEGH@4GHDHFHDFGFHF3DBFGHHHGGGEFGEGHFGFHHGFGFFFFHF2B
@M02034:409:000000000-BFKT7:1:2103:16383:28158 1:N:0:33
AAAGTCGAGGTGCCTAAAGTGGCAACCCAGACTCTGGCGTCTGTTGGTGGTGTAGAGCTTCCTGTAGCCGCATGGCGTTCGTACTTAAATATGGAACTAACCATTCCAATTTTCGCTGTCTCTTATACACATCTCCGAGCCCACGAGACT
+
AAAABF>ADB>AGFGGGGGGGFEGHHHEEAED3GHFHF2EEGGHHFHEEEGCBBADDGGHDGHFFFGEHGEEEEFHGGGGDFFEFG433FGHF3FGHFEFEF3?FFGFHGHGHFEEEAEGGHH2GFFGFH1GHHBFE/B@CGFGC@@EAD
@M02034:409:000000000-BFKT7:1:2103:12976:28160 1:N:0:33
AAAGTCGAGGTGCCTAAAGTGGCAACCCAGACTAATAATAATGTTGGTGGTGTAGAGCTTCCTGTAGCCGCATGGCGTTCGTACTTAAATATGGAACTAACCATTCCAATTTTCGCTGTCTCTTATACACATCTCCGAGCCCACGAGACT
+
AAAAAFAABBAACGFGGGGGGGGHHHHGDEHGHGHHHHHFBGGGFFEGGGEFGHHFGGHHHHHGGHHGHGGGGGGHGDEGGGGHHHGGHHGHHHDGFHDCGHGHHHHHHHHHHHGGGGGHHGHHHHHHEGFHGHHFF@@CGGHGGGGGGH
@M02034:409:000000000-BFKT7:1:2103:18629:28162 1:N:0:33
AAAGTCGAGGTGCCTAAAGTGGCAACCCAGACTGCGTCTAATGTTGGTGGTGTAGAGCTTCCTGTAGCCGCATGGCGTTCGTACTTAAATATGGAACTAACCATTCCAATTTTCGCTGTCTCTTATACACATCTCCGAGCCCACGAGACT
+
CCCCCFCBCCCCGGGGGGGGGGGHHHHGGHHGHHHGEGGEGGHHHHHGFGFFGHHHHHHHHHHHFHHHHFGGGGHHGGGGGGGHHHGGHHFHHHGFFHGGHHHHHGGHHHHHHHGGGGGHHHHHGHGHHHHHHHHHGCGCCGHGGGGGGH
@M02034:409:000000000-BFKT7:1:2103:14750:28171 1:N:0:33
AAAGTCGAGGTGCCTAAAGTGGCAACCCAGACTATGCAGCGGGTTGGTGGTGTAGAGCTTCCTGTAGCCGCATGGCGTTCGTAC
+
AABAAFAADD2>BGGFGGG6GFCBGHHFGADFHBHHFBF3EECEGGGDFFEAA3B5DA3F5FGFBGBD3B>?EEF1E1>?E12?
@M02034:409:000000000-BFKT7:1:2103:16329:28180 1:N:0:33
AAAGTCGAGGTGCCTAAAGTGGCAACCCAGACTCAGAAGGATGTTGGTGGTGTAGAGCTTCCTGTAGCCGCATGGCGTTCGTACTTAAATATGGAACTAACCATTCCAATTTTCGCTGTCTCTTATACACATCTCCGAGCCCACGAGACT
+
ABBBBFBAADAAGGGGGGGFGCFFFGFGFGEFHHHHHHFGBDFGGHHBFEBABFGDGHHHGHHHHHGFGFFCGFGHGEEGGEGHFGGFEHGHFGFGHHHHHHGHHHGHGHHHHHGEEDFFHHGHHHHHEFHHFGHFE@CDGGHGGCCGGG
@M02034:409:000000000-BFKT7:1:2103:17502:28205 1:N:0:33
AAAGTCGAGGTGCCTAAAGTGGCAACCCAGACTGGGGTGGGTGTTGGTGGTGTAGAGCTTCCTGTAGCCGCATGGCGTTCGTACTTAAATATGGAACTAACCATTCCAATTTTCGCTGTCTCTTATACACATCTCCGAGCCCACGAGACT
+
>AAA3BAABDBAGGGGGGGGGFGHFHHGGHHGHHHHG2AEEEFEGHHEFGEBBGGHHHHHHHGHHHGFHGGGGGHHGGGGGGFHHHHGHGGHHGGFGHGFGHHGHHGFHHGHHFGGGGFFHHHH2HFHHHHHBGGHFCC?FGHGGGGEAG
@M02034:409:000000000-BFKT7:1:2103:13221:28212 1:N:0:33
AAAGTCGAGGTGCCTAAAGTGGCAACCCAGACTGAGATGCAGGTTGGTGGTGTAGAGCTTCCTGTAGCCGCATGGCGTTCGTACTTAAATATGGAACTAACCATTCCAATTTTCGCTGTCTCTTATACACATCTCCGAGCCCACGAGACT
+
AB3AA@AADBAAGGGGGFGGGGGCGHHGGHHGHHFFFFGGEGHHGHGGEEFFAAGDGGHHHHGHBDGFFEGCGGH1EEEGGFFEHGFBB4BBF33@GHHC?B3BGFHFHHHHHFEGGGEF4EFG?G2BDGHHCHGBE?/BC/GFGGCGFH
@M02034:409:000000000-BFKT7:1:2103:16357:28237 1:N:0:33
AAAGTCGAGGTGCCTAAAGTGGCAACCCAGACTACGTGTCTGGTTGGTGGTGTAGAGCTTCCTGTAGCCGCATGGCGTTCGTACTTAAATATGGAACTAACCATTCCAATTTTCGCTGTCTTTATACACATCTCCGAGCCCACGAGACTA
+
CCABBFAABCABGGGGFGGGGGGHHHHGGHHGHHGGFGGHGHHHHGGGGGEFGGHGHHHHHHHHGHHFFGGGGGHGGGGGGGGHHHHHHHHFHHFFHHHHHGFHHHHGHHHHGHGGGGEGHFGHHHGGHHEHHHHFCGCCGHGGCGGGEF
@M02034:409:000000000-BFKT7:1:2103:11908:28244 1:N:0:33
AAAGTCGAGGTGCCTAAAGTGGCAACCCAGACTAATAAGAATGTT
+
AAAAA311DD>AAEAFFFG3AEF0BFGGA00BABFFF2F1GGFHG
@M02034:409:000000000-BFKT7:1:2103:19945:28267 1:N:0:33
AAAGTCGAGGTGCCTAAAGTGGCAACCCAGACTCATGCGGGTGTTGGTGGTGTAGAGCTTCCTGTAGCCGCATGGCGTTCGTACTTAAATATGGAACTAACCATTCCAATTTTCGCTGTTCTTATACACATCTCCGAGCCCACGAGACTA
+
AAAAAFAA@DAAFGF11FEFGGGGCHAEF00EGHH1FGGGGEEEFHHEFEEFFGGEHHHHGHHHGGHHHG@EFGGFEGEAE/>?FEGBGF2GGF1GGHFHFFFGGFHGGHHHHHGGGFGHFHHGGG2@1@GHGFHG?CGCFAF@-@FCHF
@M02034:409:000000000-BFKT7:1:2103:10679:28270 1:N:0:33
AAAGTCGAGGTGCCTAAAGTGGCAACCCAGACTGAGCCTGGGGTTGGTGGTGTAGAGCTTCCTGTAGCCGCATGGCGTTCGTACTTAAATATGGAACTAACCATTCCAATTTTCGCTGTCTCTTTACACATCTCCGAGCCCACGAGACTA
+
>>AAAFBADBAAGGGGGGFFEGFFFHHGGHHGHHHHFGHHHGGEEGGGCE1FFFFDEDGH5GHGGFGFFEEEGGFFEEFEEEF1FGGFHHHHGG?DFGGHEHBGHFFFHHHHHFGGGGFGDDHHHF3FG?GFG2FDCDCF/FFADGGFHF
@M02034:409:000000000-BFKT7:1:2103:12376:28273 1:N:0:33
AAAGTCGAGGTGCCTAAAGTGGCAACCCAGACTATTCCGCCGGTTGGTGGTGTAGAGCTTCCTGTAGCCGCATGGCGTTCGTACTTAAATATGGAACTAACCATTCCAATTTTCGCTGTCTCTTATACACATCTCCGAGCCCACGAGACT
+
BCCCBFCCCCABGGGGGGGGGGGHHHHGGHHGHHHHHGHGGGGGGGGEFGGFHHHHHHHHHHGHHHHHHGGGGGHHGGGGGGHHGHHHHHHHHHHHHHHHGHHGHGHHHHHHHHCGGGGHHGHHGHHHHHFFFHHHGCFGGGHGGGGGGF
@M02034:409:000000000-BFKT7:1:2103:20445:28281 1:N:0:33
AAAGTCGAGGTGCCTAAAGTGGCAACCCAGACTCCTACGAAGGTTGGTGGTGTAGAGCTTCCTGTAGCCGCATGGCGTTCGTACTTAAATATGGAACTAACCATTCCAATTTTCGCTGTCTCTT
+
BBAABDAABB?AFGGGGGGGGGFHHHHFDH2FGFB333B222AFFGGGFFGE13F5DBBFGFHGBD5DFA@0EEC1>EEGEB?GGFFFEGGFFB3@G?GG303B?GG4?FFGF4>EE????GFF
@M02034:409:000000000-BFKT7:1:2103:17011:28283 1:N:0:33
AAAGTCGAGGTGCCTAAAGTGGCAACCCAGACTTCTGGTCCTGTAGAGCTTCCTGTAGCCGCATTGCGTTCGTACTTAAATATGGAACTAACCATTCCAATTTTCGCTGTCTCTTATACACA
+
3AAAAFBA3DAAF4GFGBFFGBFFHHGGCEGEH5F5AAFAGGHFBF5A5BGDFHHFBG531E0B13BA11B1B21?555G55@@333BF3BF13B3B4@4B3FG4>E1>E3G44?4F?4BBF
@M02034:409:000000000-BFKT7:1:2103:16404:28300 1:N:0:33
AAAGTCGAGGTGCCTAAAGTGGCAACCCAGACTGGGGGTAGGGTTGGTGGTGTAGAGCTTCCTGTAGCCGCATGGCGTTCGTACTTAAATATGGAACTAACCATTCCAATTTTCGCTGTCTCTTATACACATCTCCGAGCCCACGAGACT
+
BBBBAFBADBAAFGGGGGGGGGGFFHHGGGHGHHGGGGAEFGGHHFGEFGEFHHHFHHHHFHHGFGHHFFFCFGGHGGGGFFHHHHGFHHGHGHHHHGHGHHHHHGHGEGFHHHGGGGCFHHHHHGFGHHHHHHHFDFG@GGHGGGFGGG
@M02034:409:000000000-BFKT7:1:2103:11833:28303 1:N:0:33
AAAGTCGAGGTGCCTAAAGTGGCAACCCAGACTCCGCATCTGGTTGGTGGTGTAGAGCTTCCTGTAGCCGCATGGCGTTCGTACTTAAATATGGAACTAACCATTCCAATTTTCGCTGTCTCTTATACACATCTCCGAGCCCACGAGACT
+
BBBBAFBBBBBBGGGGGGGFGFGHGHHGGFHGHHHGGGGGHHHHHGGEFGEFHEGGHFHHGHHHHHHHGGGGGGHHGEEFGFHGHGHHGHFHHHHFFHHHHHGHHHGGHHHHHFGGGGGHHHHHGHFHGFHBGGFFG/<@CGHGGGGGGH
@M02034:409:000000000-BFKT7:1:2103:13683:28304 1:N:0:33
AAAGTCGAGGTGCCTAAAGTGGCAACCCAGACTCCTTCTTTTGTTGGTGGTGTAGAGCTTCCTGTAGCCGCATGGCGTTCGTACTTAAATATGGAACTAACCATTCCAATTTTCGCTGTCTCTTATACACATCTCCGAGCCCACGAGACT
+
ABBA>FAAB?>AFGGGGGFFGFGGFGHGGHHFHHFHGHHDGGHHGHHFFGBFGFHGGHHHHHHFBFHHHGGGGEGHGGGGGEFHHGHGHHFHGHEGHFHGHHFHFHHEHHHHFHGGGG/FHFHHHHHHGHFGHHHHCCFGGGHGGGGDEF
@M02034:409:000000000-BFKT7:1:2103:14356:28313 1:N:0:33
AAAGTCGAGGTGCCTAAAGTGGCAACCCAGACTTTTAAGAATGTTGGTGGTGTAGAGCTTCCTGTAGCCGCATGGCGTTCGTACTTAAATATGGAACTAACCATTCCAATTTTCGCTGTCTCTTATACACATCTCCGAGCCCACGAGACT
+
AAAA>DAABBAAGGGGFGEBGFGGHHHGGHHGH55BGHFFFHHGHHHEFGEFGFHHHHHHHHHHGHHHHGGFGGGGGGGGGGHHHHHGHHHHGHFHHHHHGHGHFHHGHHHHHHGGGGEHHEHHGHHHGHHHHHHHGCGGGGHGGGGGGG
@M02034:409:000000000-BFKT7:1:2103:16739:28331 1:N:0:33
AAAGTCGAGGTGCCTAAAGTGGCAACCCAGACTCATAGGGGTGTTGGTGGTGTAGAGCTTCCTGTAGCCGCATGGCGTTCGTACTTAAATATGGAACTAACCATTCCAATTTTCGCTGTCTCTTATACACATCTCCGAGCCCACGAGACT
+
AAAABFBBBBAABFGGGGG6FFEHHHHGFHHGFHHHHHFGGAEAEHHABEBFFEGFFGGHHHHGGGHFGEEEGEGFE?EFEEFFHHGGHHGFFGEFGHFFFGHHFHHFHHHHHFEEEGEFGGHHGHGFFHHHGHFH?/B<>FEFFCAD?D
@M02034:409:000000000-BFKT7:1:2103:12007:28335 1:N:0:33
AAAGTCGAGGTGCCTAAAGTGGCAACCCAGACTCAGGCTCGTGTTGGTGGTGTAGAGCTTCCTGTAGCCGCATGGCGTTCGTACTTAAATATGGAACTAACCATTCCAATTTTCGCTGTCTCTTATACACATCTCCGAGCCCACGAGACT
+
BCABBFCBCCBBFGGGGGGGGGGHHHHGGHHGHHHHHHHHGGHHHHHGFGEFGHHGHHHHHHHHHHHGHGGGGGHFGEGGGGHHHHGGHHGHHHFGGHGHHFFGHHHGHHHHHHGGGGGGHHHHFGFDGHHHFHGHF/CGGGHGGGGGGH
@M02034:409:000000000-BFKT7:1:2103:18981:28341 1:N:0:33
AAAGTCGAGGTGCCTAAAGTGGCAACCCAGACTCGTGGGGGGGTTGGT
+
AAABABAABDAAGGGGGDGFBFFHHHHGGH2AGFAGF22AAECDC--:
@M02034:409:000000000-BFKT7:1:2103:13262:28360 1:N:0:33
AAAGTCGAGGTGCCTAAAGTGGCAACCCAGACTAAGAATCAGGTTGGTGGTGTAGAGCTTCCTGTAGCCGCATGGCGTTCGTACTTAAATATGGAACTAACCATTCCAATTTTCGCTGTCTCTTATACACATCTCCGAGCCCACGAGACT
+
BBBBBFB3DBAAFGGG4GGGGGGGHHGGGHHGHHGHGHHFHHHHHGGGFGGFFFGBGGHHHFHHHFGDFEGEEFFEFFEGEECCGHGGGGHFHGBFHFFHGAEFFDF4GGHHHFEFGGGHHFHHFFFGHHFHHHHFEB/DGAGF<@CDGH
@M02034:409:000000000-BFKT7:1:2103:11202:28365 1:N:0:33
AAAGTCGAGGTGCCTAAAGTGGCAACCCAGACTAAGCAGAATGTTGGTGGTGTAGAGCTTCCTGTAGCCGCATGGCGTTCGTACTTAAATATGGAACTAACCATTCCAATTTTCGCTGTCTCTTATACACATCTCCGAGCCCACGAGACT
+
BCBCCFCCCCAAGGGGGGGGGGGHGHHGGHHGHHHHHHHFGGHHHHHGFGEFGHHGHHHHHHHHHHHHHGGGGGHGGGGGFFFEGHGHHHHHHHHHGHGHHHFHHHHHHHHHHHGGGGEGHGHHHHHHHHHHGGFGD@DGGGGGGCGGDH
@M02034:409:000000000-BFKT7:1:2103:15340:28377 1:N:0:33
AAAGTCGAGGTGCCTAAAGTGGCAACCCAGACTAATAATAAGGTTGGTGGTGTAGAGCTTCCTGTAGCCGCATGGCGTTCGTACTTAAATATGGAACTAACCATTCCAATTTTCGCTGTCTCTTAACACATCTCCGAGCCCACGAGACTA
+
AABBAFAADDAAGGGGBGFGGCGHFGHGGHHGHHHHHHHHHHHGHHGEFGGGHFHHHHHHHGHHGFHHGGGEEGGFGEGGGFHHHHHHHHHHHGFHHGHHHHEHHHGGHHHHHHGGGGFHGGHHHFEGHHFFGFHDCFGGGFGGGCEDGG
@M02034:409:000000000-BFKT7:1:2103:18994:28378 1:N:0:33
AAAGTCGAGGTGCCTAAAGTGGCAACCCAGACTGTGAATTCGGTTGGTGGTGTAGAGCTTCCTGTAGCCGCATGGCGTTCGTACTTAAATATGGAACTAACCATTCCAATTTTCGCTGTCTCTTATACACATCTCCGAGCCCACGAGACT
+
BBCCCFCCCCCCGGGGGGGGGGGHHHHGGHHGHHGHFHHHHGHGGGGGGGFGHHHHHHHHHHHHHHHHHGGGGGHHGGGGGGHHHHHHHGFHHHHHGHGFHHHHHHHHHHHHHHGGGGGHHGHHHHHHGGHHHHHGF/CCDGHGGGGGGH
@M02034:409:000000000-BFKT7:1:2103:15354:28388 1:N:0:33
AAAGTCGAGGTGCCTAAAGTGGCAACCCAGACTAATAATAAGGTTGGTGGTGTAGAGCTTCCTGTAGCCGCATGGCGTTCGTACTTAAATATGGAACTAACCATTCCAATTTTCGCTGTCTCTTAACACATCTCCGAGCCCACGAGACTA
+
AAAA3FA?>A>AFGGFGFE6FDFFFGFEFHHGHGHHHGHFBGHGFHGEFF1FFGGFHHHHHGHH5FFFFEECEGGAEGGGFEFGEFHEFFFHFF@EGFFFGFFHF4GHHHH4GGGGGGGFBHGHFFF4GEFH3DFBCGG/FCFGGGGC1?
@M02034:409:000000000-BFKT7:1:2103:19000:28395 1:N:0:33
AAAGTCGAGGTGCCTAAAGTGGCAACCCAGACTGTGAATTCGGTTGGTGGTGTAGAGCTTCCTGTAGCCGCATGGCGTTCGTACTTAAATATGGAACTAACCATTCCAATTTTCGCTGTCTCTTATACACATCTCCGAGCCCACGAGACT
+
3AAA>FAABBABFCFGBFFGGGDHFAFEAFG2FGHHHGHHGGHFEGGEFE1FBAGGG5FGABFAFGHGDE>EFEH1EEC?EEGHHHDDDFDFFHBEBGEGB0BFFGGGEGGFH4</EGG3GBBDDFF3B2?GCGB2?/</<FCC@FFG?G
@M02034:409:000000000-BFKT7:1:2103:12227:28399 1:N:0:33
AAAGTCGAGGTGCCTAAAGTGGCAACCCAGACTGATCCGCCTGTTGGTGGTGTAGAGCTTCCTGTAGCCGCATGGCGTTCGTACTTAAATATGGAACTAACCATTCCAATTTTCGCTGTCTCTTATACACATCTCCGAGCCCACGAGACT
+
BBBBBDABBBBBGGGFGGGFGGGHHHHGGHHGHFHHHGGGGGHGGHHEFDFFHHHFHHGFHHHHHHEHHGGGGGGHGGGGGGGHHHFFFHHHHGHFFHHHHHFHHGFHHGHHGHEEGEGGHGHHFHHHGFGHGHHHGC?CCGHG@FGDGH
@M02034:409:000000000-BFKT7:1:2103:17047:28410 1:N:0:33
AAAGTCGAGGTGCCTAAAGTGGCAACCCAGACTAGTGTTCCGGTTGGTGGGGTAGAGCTTCCTGTAGCCGCATGGCGTTCGTACTTAAATATGGAACTAACCATTCCAATTTTCGCTGTCTCTTATACACATCTCCGAGCCCACGAGACT
+
>AAA13>>AD>>1B1FGDGEGGF0GFFGFEHCHHHFDDDFGAEAEEEEFA/AAAEBFDBGGAF@B@GGBE>EEEFBEBE/?EGCHHFFHFHHEGBDCGGHFG11GGFGHFF2EF<<CCCGHHGF1GFDF@GH1FDFC/BACEHGCGGGAD
@M02034:409:000000000-BFKT7:1:2103:12228:28417 1:N:0:33
AAAGTCGAGGTGCCTAAAGTGGCAACCCAGACTGATCCGCCTGTTGGTGGTGTAGAGCTTCCTGTAGCCGCATGGCGTTCGTACTTAAATATGGAACTAACCATTCCAATTTTCGCTGTCTCTTATACACATCTCCGAGCCCACGAGACT
+
CCCCCFCCCCBAGGGGGGGGGGGHHHHGGHHGHEAGFHHDGGHHFHGAAEEFFFHDEGGEFHFHHFEBBEE@FEFCE?EEEE2?GFH33@BFBF33BFHHC03F3BFEHGHHHFEGGGEG4GGHFDFDHHFFFHFHGCCGGGEF@@DFGH
@M02034:409:000000000-BFKT7:1:2103:15521:28420 1:N:0:33
AAAGTCGAGGTGCCTAAAGTGGCAACCCAGACTGGGAATGAGGTTGGTGGTGTAGAGCTTCCTGTAGCCGCATGGCGTTCGTACTTAAATATGGAACTAACCATTCCAATTTTCGCTGTCTCTTATACACATCTCCGAGCCCACGAGAC
+
>AAA>DAAADAAGFFGGGGFGFGGAEHDFDAFHHGFAGFE3FGHFGGEFFEFFGHBGH3GFGHHEGGFHEEGFGHHG1>CEEFGHFHF3F@GHH33F3FGGGFG3BFGHHHFHH?EGEED4D?GFHFHFHFF1DFHD/@C/CFGGCCDG
@M02034:409:000000000-BFKT7:1:2103:16670:28421 1:N:0:33
AAAGTCGAGGTGCCTAAAGTGGCAACCCAGACTATGTCTCCGGTTGGTGGTGTAGAGCTTCCTGTAGCCGCATGGCGTTCGTACTTAAATATGGAACTAACCATTCCAATTTTCGCTGTCTCTTATACACATCTCCGAGCCCACGAGACT
+
BBCBBFCBCBACGGGGGGGGGGGHHGHGGHHGHHHHGHHHHGGGGGGGFCBFGHHHHHHHHHHHFHHHHGFGGGGGGEGGFFGHHHHHHHHHHHFGHFHHHHHHGHHFGHHHHHGGGGEHGBHFHHHHFHHHGHHHGDFDFGHGGGGGDH
@M02034:409:000000000-BFKT7:1:2103:16863:28436 1:N:0:33
AAAGTCGAGGTGCCTAAAGTGGCAACCCAGACTTTTAATAAGGTTGGTGGTGTAGAGCTTCCTGTAGCCGCATGGCGTTCGTACTTAAATATGGAACTAACCATTCCAATTTTCGCTGTCTCTTATACACATCTCCGAGCCCACGAGACT
+
BBBBBFBBBBAAGGGGGGGGGFGHHHHGFDHGGGHHDCGHHHHGGGGEGGGFHGHGGHFHHGHHGFHHHGGGGGGHGGGGGGFFHHFGGHHHGGHGHHHHFHFHHGHGHHHHHFEFFGEHHHHHFFGFFHHHHHHHG?@/@FHGGDCGGH
@M02034:409:000000000-BFKT7:1:2103:18785:28436 1:N:0:33
AAAGTCGAGGTGCCTAAAGTGGCAACCCAGACTACGGGGGGGGTTGGTGGTGTAGAGCTTCCTGTAGCCGCATGGCTCGTACTTAAATATGGAACTAACCATTCCAATTTTCGCTGTCTCTTATACACATCTCCGAGCCCACGAGACTAA
+
BBBBBFBBBBAAFGGGGGGFGGGGHHHGGHHGBGHEGGGGGGF@@DFDEF.EAFFFFFFFFFFFFFFFFAAFFFF?FFFDAEFFB9;BFFFF/9FFFFFFBFFBFB9BFFFBDFFDDFFFFFFFBBFFFF/FF/AD>9@EFFFFDFFFF;
@M02034:409:000000000-BFKT7:1:2103:11302:28449 1:N:0:33
AAAGTCGAGGTGCCTAAAGTGGCAATCCAGACTCCTGATTCTGTTGGTGGTGTAGAGCTTCCTGGAGCCGCATGGCGTTCGTACTTAA
+
AA3>AFAAD>AABGB544GAAAFGF4FAF44BF3GHBFD5FGHHHH2AF2EFH3G5D53F53BE321E10E0B>B10?>?1?2GEF4@
@M02034:409:000000000-BFKT7:1:2103:18259:28467 1:N:0:33
AAAGTCGAGGTGCCTAAAGTGGCAACCCAGACTACTCGGCCGGTTGGTGGTGTAGAGCTTCCTGTAGCCGCATGGCGTTCGTACTTAAATATGGAACTAACCATTCCAATTTTCGCTGTCTCTTATACACATCTCCGAGCCCACGAGACT
+
BABCAFBBCCAAGGGGGGGGGGGHHHHGGGHGHHFHHGGFAFFEGFF1AEEFAEGEFDGHFFFGFBGBFEECGGGAEEEFF>FHEHHHHHHHHH3BGHHFB03GBFHHHHHHHHCDGGBGHEFHEHHFGGHHHHHHG?CC@FHAD@CAEG
@M02034:409:000000000-BFKT7:1:2103:18684:28490 1:N:0:33
AAAGTCGAGGTGCCTAAAGTGGCAACCCAGACT
+
CCCCCFCBCCAAGGGGGGGGGGGHGHHGGHHGH
@M02034:409:000000000-BFKT7:1:2103:13208:28491 1:N:0:33
AAAGTCGAGGTGCCTAAAGTGGCAACCCAGACTTCGGCTGGGGTTGGTGGTGTAGAGCTTCCTGTAGCCGCATGGCGTTCGTACTTAAATATGGAACTAACCATTCCAATTTTCGCTGTCTCTTATACACATCTCCGAGCCCACGAGACT
+
BCCCBFBABCABGGGGFGGGGGGHHHHEGHHGHHHGGGGGGGGGGGGEFGEGHHHGHHHHHHHHGGFGHGGGGGHFGGGGGGGHHHFGGGGHHHFGGHHGHHGHHHHHGGHHHHGGGGGHHHHHGFFH2GGHFGGFF/BDGGHGGGGGGH
@M02034:409:000000000-BFKT7:1:2103:16995:28521 1:N:0:33
AAAGTCGAGGTGCCTAAAGTGGCAACCCAGACTTCTACGCATGTTGGTGGTGTAGAGCTTCCTGTAGCCGCATGGCGTTCGTACTTAAATATGGAACTAACCATTCCAATTTTCGCTGTCTCTTATACACATCTCCGAGCCCACGAGACT
+
BBBAAFAABBAAGFGGGGGFGGGHHGHGGFGCFHHGHHC?EGDHHGEEFFEFHFHFHHFGHFHDFGFGFEGCEEHGEEEFE?BFGHHFGFFHGEBFGHFHHAHHHHHFFGHHHHEGGGFHHHHHFG3FBGBFHHHGD<CBDGGE@CFGAG
@M02034:409:000000000-BFKT7:1:2103:18467:28528 1:N:0:33
AAAGTCGAGGTGCCTAAAGTGGCAACCCAGACTTATAAG
+
CCCCBFBBBBAAGGGGGGGFGFGHHHHGGHHGHB5D555
@M02034:409:000000000-BFKT7:1:2103:13124:28533 1:N:0:33
AAAGTCGAGGTGCCTAAAGTGGCAACCCAGACTGGGCCGGTGGTTGGTGGTGTAGAGCTTCCTGTAGCCGCATGGCGTTCGTACTTAAATATGGAACTAACCATTCCAATTTTCGCTGTCTCTTATACACATCTCCGAGCCCACGAGACT
+
BCBCAFAACDAAGGGGGGGGGGGHHHHGGHCGHHHGGHGG2EEFFGGEFFGGFFHFGGFHGHHHHGHHHGGCGGHGGGGGGGGFHHHHFHEHHHFBGHHHFHGGGGHFGHHHHGGDFGGHHHHHDHGGHHHHHHHHG@FGCFHFC@DEDG
@M02034:409:000000000-BFKT7:1:2103:19680:28544 1:N:0:33
AAAGTCGAGGTGCCTAAAGTGGCAACCCAGACTACGTCTCGTGTTGGTGGTGTAGAGCTTCCTGTAGCCGCATGGCGTTCGTACTTAAATATGGAACTAACCATTCCAATTTTCGCTGTCTCTTATACACATCTCCGAGCCCACGAGACT
+
BBBBBFBBBBBBGGG5EDGGGGGHHHHGGH2FGHHGHHHHFFEHHHGAFEEFGDGGGEGHHEDGGHHFGFCEEGHHGGGGFEFGHHGGHHHHHF3FFHHGGHHHHHGDHGHHHFFEFEGGHHHHFHGGFFBFGGGFFCDDGGHGCFGGGH
@M02034:409:000000000-BFKT7:1:2103:12638:28563 1:N:0:33
AAAGTCGAGGTGCCTAAAGTGGCAACCCAGACTCCTCTTCCTGTTGGT
+
>1>AA@AADD>AFBGGGGGGGBFCAGH0F00AAAGBFGD1AF1AB1/B
@M02034:409:000000000-BFKT7:1:2103:14905:28563 1:N:0:33
AAAGTCGAGGTGCCTAAAGTGGCAACCCAGACTCAGCCTCCGGTTGGTGGTGTAGAGCTTCCTGTCGCCGCATGGCGTTCGTACTTAAATATGGTACTAACCATTCCACTTTTC
+
>33>3B3>>>>44FGDBB46AAFGHHFEDEFFHGHFHFHF2AA22AEFEGEFCBAGHEFFHFFA53B?E00>>1B1>E>FDEBEFG?F3B4?F344?FD43FBGBHHB3BF3B?
@M02034:409:000000000-BFKT7:1:2103:19957:28566 1:N:0:33
AAAGTCGAGGTGCCTAAAGTGGCAACCCAGACTTCTAAGCATGTTGGTGGTGTAGAGCTTCCTGTAGCCGCATGGCGTTCGTACTTAAATATGGAACTAACCATTCCAATTTTCGCTGTCTCTTATACACATCTCCGA
+
AAAA?DAABDABGGGGG4GGGGGGHHHGGAGGHHHHFFDFHH3GHGHEGGEEHHHGGHGHHFHHHGHHFFEEGGHGCGGGG>FFHHGDFHGHHHHEFGFFGHFGHHGGHHHHHHGCEEFFGHHGBGFHFEFHGGFB/C
@M02034:409:000000000-BFKT7:1:2103:14889:28576 1:N:0:33
AAAGTCGAGGTGCCTAAAGTGGCAACCCAGACTCAGCCTCAGGTTGGTGGTGTAGAGCTTCCTGTAGCCGCATGGCGTTCGTACTTAAATATGGAACTAACCATTCCAATTTTCGCTGTCTCTTATACACATCTCCGAGCCCACGAGACT
+
BCBBAFBADDAAGGGGGGFFGGGHHHHGGGHGHHHHGHHHHHHGGHGFFGEFGHGFGHHHHHHHGHHHHGGGGGGHGEGGGFHHHHHHHHHHGHFHHHHHHHGHHHHHHHHHHGGGGGFFHHHHHHHHHHHHHHFHDCGGGGHGGFGGDG
@M02034:409:000000000-BFKT7:1:2103:19961:28586 1:N:0:33
AAAGTCGAGGTGCCTAAAGTGGCAACCCAGACTTCTAAGCATGTTGGTGGTGTAGAGCTTCCTGTAGCCGCATGGCGTTCGTACTTAAATATGGAACTAACCATTCCAATTTTCGCTGTCTCTTATACACATCTCCGAGCCCACGAGACT
+
AABCAFCABDAAGGGGGGGGGGGHHGHGCGEGGHHHHHHHHHHHHHHEFGEFGFHFHHHHGGHHHHHHHEEFGGHGGGGAEFGHHHGFHHGHHHFGFGFFGHFHHHFHHHHHHGEEGGGGHGGHGHGGFFHHHGGFD@FCCFHGG?CDGF
@M02034:409:000000000-BFKT7:1:2103:16079:28587 1:N:0:33
AAAGTCGAGGTGCCTAAAGTGGCAACCCAGACTAGTAAGAATGTTGGTGGTGTAGAGCTTCCTGTAGCCGCATGGCGTTCGTACTTAAATATGGAACTAACCATTCCAATTTTCGCTGTCTCTTATACACATCTCCGAGCCCACGAGACT
+
ABBB?DAADDBBGGGGGGFBFGFHHHHGGHAFFABGGHGHFGHGFHHEFFEFEGGHHHHHGHHHHHHGGGFGGEHHGGGECGHHHHHFFGHHHGGFBGHHHHEGFHHHHEHHHGFGGGGHHHHHGGBF4GFFHHGG?/>BFGHG@</?AG
@M02034:409:000000000-BFKT7:1:2103:16079:28606 1:N:0:33
AAAGTCGAGGTGCCTAAAGTGGCAACCCAGACTAGTAAGAATGTTGGTGGTGTAGAGCTTCCTGTAGCCGCATGGCGTTCGTACTTAAATATGGAACTAACCATTCCAATTTTCGCTGTCTCTTATACACATCTCCGAGCCCACGAGACT
+
ABBBBFBABB2AGGGGGFGBGFFFHHHGGGHGHCHGFHGHGHHGHHHEFGEFFFHGEFGHGHHHGHHFFGEEGGHGE?EFEEGCFHHHHGFHGHDFGHGCGGGGHHHFHHHHHGGGGGFB4DFHGHHHHFHHHHGGD?DD@GHGGGCDAG
@M02034:409:000000000-BFKT7:1:2103:12255:28639 1:N:0:33
AAAGTCGAGGTGCCTAAAGTGGCAACCCAGACTCATCCTCATGTTGGTGGTGTAGAGCTTCCTGTAGCCGCATGGCGTTCGTACTTAAATATGGAACTAACCATTCCAATTTTGCTGTCTCTTATACACATCTCCGAGCCCACGAGACTA
+
BBCCAFBBBBBCGGGGGGGGGGGHHHHGGHHGHHHHHHHHHGGFGHGEFGGFGFHGHHHHHHHHHGHGHEGCEGHFGGGFFEGHHHHHHHGHHHFGFHHGFFFHHHHHHGHHHHGHHDGHHHHEHHFHFFGHHHGE/BDCFEFCGGGGF=
@M02034:409:000000000-BFKT7:1:2103:13274:28643 1:N:0:33
AAAGTCGAGGTGCCTAAAGTGGCAACCCAGACTGGTGGTGGGGTTGGTGGTGTAGAGCTTCCTGTAGCCGCATGGCGTTCGTACTTAAATATGGAACTAACCATTCCAATTTTCGCTGTCTCTTATACACATCTCCGAGCCCACGAGACT
+
3>AAAFB3ADAAFGGGFGGGGGGHGHHGDFAFGHHEGFGG?EGEAEGEFGEFGGHHHGHHFGHHGGHHHEGGGGHHEGGFEFEEGHFFHHFHHHDGFGFHB0FFGGHFGHHHHGGGGGGFHFGF1FBF2GDCFF@FDC?C@FHEGACGGH
@M02034:409:000000000-BFKT7:1:2103:13574:28678 1:N:0:33
AAAGTCGAGGTGCCTAAAGTGGCAACCCAGACTCCGCCGGCTGTTGGTGGTGTAGAGCTTCCTGTAGCCGCATGGCGTTCGTACTTAAATATGGAACTAACCATTCCAATTTTCGCTGTCTCTTATACACATCTCCGAGCCCACGAGACT
+
>ABA>BAABDBAGGGGGGGGFGGHHHHGGHHGHHH2AECGGGGHHFFGADEEEGHHFGFHFHHGHHGFFGGGGDAFGAEGGEHFHGHFGHHBGF3FGHHFFHFFGGHHHHHHHHGGGGGFFGHGGFFHHHFHHHHFGCGGFGHG?CCDFF
@M02034:409:000000000-BFKT7:1:2103:16911:28688 1:N:0:33
AAAGTCGAGGTGCCTAAAGTGGCAACCCAGACTAAGAAGAAGGTTGGTGGTGTAGAGCTTCCTGTAGCCGCATGGCGTTCGTACTTAAATATGGAACTAACCATTCCAATTTTCGCTGTCTCTTATACACATCTCCGAGCCCACGAGACT
+
BCABBFBBCCBBGGGGGGGBFGGGGHHGFHGFHHHHHGGGGHHHHHGEFGAFGHGFHHHHHHHHGHHHHEFGGGHGGFGGEEFHHHHGHHHGHHFGHHGFFHHHHGHHHHHHH4EEGGGHHGGHFHHGHHHHHHHHG<CFGGHGGCDGGH
@M02034:409:000000000-BFKT7:1:2103:17702:28691 1:N:0:33
AAAGTCGAGGTGCCTAAAGTGGCAACCCAGACTGAGAAGAAGGTTGGTGGTGTAGAGCTTCCTGTAGCCGCATGGCGTTCGTACTTAAATATGGAACTAACCATTCCAATTTTCGCTGTCTCTTATACACATCTCCGAGCCCACGAGACT
+
BBBBAFBBBBBBGGGCGGGGGGGHHHHGGHHGHHGHHHFFFFGGGGEAE?EFFGFFFFHHFHHBFDGHHGGGG11C?E@FDFHHAGFFFFHHHB3FGHDFCFFFFDHFHHHHHHGGG//FFHHHHHHGFFHHGHHHD/<<CGHE@CGGDG
@M02034:409:000000000-BFKT7:1:2103:12629:28691 1:N:0:33
AAAGTCGAGGTGCCTAAAGTGGCAACCCAGACTACTAGGGAGGTTGG
+
BCCCCFCBDDABGGGGGGGGGGGHHHHGGHH23B3DG53F3AEEAGA
@M02034:409:000000000-BFKT7:1:2103:17715:28713 1:N:0:33
AAAGTCGAGGTGCCTAAAGTGGCAACCCAGACTGAGAAGAAGGTTGGTGGTGTAGAGCTTCCTGTAGCCGCATGGCGTTCGTACTTAAATATGGAACTAACCATTCCAATTTTCGCTGTCTCTTATACACATCTCCGAGCCCACGAGACT
+
CCCCCFCCCCCCGGGGGGGGGGGHHHHGGHHGHHFE5GGBBFFGGHGGCAECAAG5BFDABFFGGGGEDEFCFGF1E>>FEE2GHGHEDFGFF@33BGHHB?3F?4FDHGFHF?@?FE?F44DFFFFFGF?GHHH2D@DGCFHFFC/A?H
@M02034:409:000000000-BFKT7:1:2103:13098:28741 1:N:0:33
AAAGTCGAGGTGCCTAAAGTGGCAACCCAGACTCATCCGCTTGTTGGTGGTGTAGAGCTTCCTGTAGCCGCATGGCGTTCGTACTTAAATATGGAACTAACCATTCCAATTTTCGCTGTCTCTTATACACATCTCCGAGCCCACGAGACT
+
AAA?ABAA1D1AFGEGGGGAF1EEFFHA0AGFCGGHFFCGEEFHHFGEAAEEHEG21FGFH1G1BFGGHE@EEEHHGEGGGFC/EGFGDGGFFFF@FFG1FGFGFFHDHGHHHG<EFEEFFHFFGFFBFFHHHHHBA/<BCEFECCCECF
@M02034:409:000000000-BFKT7:1:2103:14585:28741 1:N:0:33
AAAGTCGAGGTGCCTAAAGTGGCAACCCAGGCTAGGTCTCGTGTTGGGGGTGTTGA
+
ABBAAFAADD>ACGGGGGF6FFFFFHHEFA22B3F2D5B5BBCH2G22A0E0A1?5
@M02034:409:000000000-BFKT7:1:2103:19247:28746 1:N:0:33
AAAGTCGAGGTGCCTAAAGTGGCAACCCAGACTACGCGTACGGTTGGTGGTGTAGAGCTTCCTGTAGCCGCATGGCGTTCGTACTTAAATATGGTACTAACCATTCCAATTTTCGCTGTCTCTTATACACATCTCCGAGCCCACGAGACT
+
BBBBBFBBBBBBGGGGGFGGGGGHHHHGGHHGHHHD2EECE?DHEEEFC1EFA3F5F@BF5GFHFFEBFEGCGEG1EEGGF?BGFHG3FFFDFF44FBGHF03FGEG4BFGHHFF?E???33B22>FHGFDGFFFGE?@C?/GFC-ADDH
@M02034:409:000000000-BFKT7:1:2103:13099:28759 1:N:0:33
AAAGTCGAGGTGCCTAAAGTGGCAACCCAGACTCATCCGCTTGTTGGTGGTGTAGAGCTTCCTGTAGCCGCATGGCGTTCGTACTTAAATATGGAACTAACCATTCCAATTTTCGCTGTCTCTTATACACATCTCCGAGCCCACGAGACT
+
CCCCCFCCCBAAGGGGFGGGGGGHHGHGGHHGHHHHHHFGGGGHHFHGGGEFGHHGGHHHHGHGGGHGHFEGGGHHGEGFEGHHHHHDGGGHHH3GFGGHHHHHHHGHHHHHHFGGGGGFHGHHHHHHHHHHHHBFDCGCCFHGGGGGGH
@M02034:409:000000000-BFKT7:1:2103:15183:28760 1:N:0:33
AAAGTCGAGGTGCCTAAAGTGGCAACCCAGACTCCTAGTAATGTTGGTGGTGTAGAGCTTCCTGTAGCCGCATGGCGTTCGTACTTAAATATGGAACTAACCATTCCAATTTTCGCTGTCTCTTATACACATCTCCGAGCCCACGAGACT
+
ABBAAFAADDAAGGGGBGGGGFGHHHHGGGHGHHHHHHHHFHHHGHHAFGAFHHFFHHGHHHHHGHHHHGGGGGHHGEEGGGEHHHHHHHHGGGFFHHHBGHHFFGHHHHHHHHGGGGEHF4GHGHFHGHHHBGDGGCGGGGHGGGGGGG
@M02034:409:000000000-BFKT7:1:2103:14239:28775 1:N:0:33
AAAGTCGAGGTGCCTAAAGTGGCAACCCAGACTGAGAAGAAGGTTGGTGGTGTAGAGCTTCCTGTAGCCGCATGGCGTTCGCACTTAAATATGGAACTAACCATTCCAATTTTCGCTGTCTCTTATACACATCTCCGAGCCCACGAGACT
+
AAA1AB1A?D1>1FFGGGFAF100FGHFCAC0FCFA1AA1ACFHFF/EFAA/BFDDGB1FG1AABDFHBFGEGGG0EEEAE//>EBBDDFBBF11BB1GGHHGGHFGFBG1GG2/AEGFFG2>FFGHHHFFGFHHFC<//CFFFC/<EGF
@M02034:409:000000000-BFKT7:1:2103:17309:28789 1:N:0:33
AAAGTCGAGGTGCCTAAAGTGGCAACCCAGACTAATAATAATGTTGGTGGTGTAGAGCTTCCTGTAGCCGCATGGCG
+
AAAA>BA>D2AAGGG5BGCDGGDHFHHGCHHGHGGGFFGHEDADDFEE2AEEABF5EHFG5FFFHFFDDEGEEEF1@
@M02034:409:000000000-BFKT7:1:2103:15809:28791 1:N:0:33
AAAGTCGAGGTGCCTAAAGTGGCAACCCAGACTCCTCAGGCTGTTGGTGGTGTAGAGCTTCCTGTAGCCGCATGGCGTTCGTACTTAAATATGGAACTAACCATTCCAATTTTCGCTGTCTCTTATACACATCTCCGAGCCCACGAGACT
+
>AAA3BAA@2>>FEGE4GDBFF2EH4F?EEFFHCHG2GGFHFHGHHHBFE1AFAGHFGHFHEGFBDGDGEEEEEFFEECEEBFHHFGFHGGHGFFG3FFG3F3GFGFHHHHHHDEE/EEG44BF4GFF?BGFGGFB?@C>CFFGCCGD?G
@M02034:409:000000000-BFKT7:1:2103:13977:28842 1:N:0:33
AAAGTCGAGGTGCCTAAAGTGGCAACCCAGACTCAGACTAATGTTGGTGGTGTAGAGCTTCCTGTAGCCGCATGGCGTTCGTACTTAAATATGGAACTAACCATTCCAATTTTCGCTGTCTCTTATACACATCTCCGAGCCCACGAGACT
+
AABAAFAABDAAGGGGGGGGGGGHHHHGGGHGHHHHHHHHGHHHHHGFFEAFGGGGGFGHHHHHGFGFGEEEGGGGGEGGFEHHHHHHHHHHFGGFGFGHFHFHFHFFHHHHHHGGGGEGHBGHHHGGFHGHGHHFCBCBBFHGGDGGGH
@M02034:409:000000000-BFKT7:1:2103:14046:28862 1:N:0:33
AAAGTCGAGGTGCCTAAAGTGGCAACCCAGACTGGGGGGGATGTTGGTGGTGTAGAGCTTCCTGTAGCCGCATGGCGTTCGTACTTAAATATGGAACTAACCATTCCAATTTTCGCTGTCTCTTATACACATCTCCGAGCCCACGAGACT
+
AABBAFAABBABGGGGGGGBGFGHGFHGGGHGHHHHGGGGCGGFHHHCCFCEFFFFGFGGGGGGFFFFGFGGGGGGGDFFFDFFFFFFFFFFFFBFFFFFFFFFFFFFFFFFFFFFFFDFFFFFFFFFFFFFFFFFFAFFFFFFFFFFFF
@M02034:409:000000000-BFKT7:1:2103:15471:28870 1:N:0:33
AAAGTCGAGGTGCCTAAAGTGGCAACCCAGACTCAGAAGAATGTTGGTGGTGTAGAGCTTCCTGTAGCCGCATGGCGTTCGTACTTAAATATGGAACTAACCATTCCAATTTTCGCTG
+
ABAAADABBBBAGGGGGGGFGFGGGDHGGGDGGGFGFEGBFGFHH5EEAAAAB3A5B53BFEGGGGDDBEE?E?C1>?>?E>2?BFFFDED4F333FBGF3?3BBFG4BF?F?4>/E<
@M02034:409:000000000-BFKT7:1:2103:18411:28900 1:N:0:33
AAAGTCGAGGTGCCTAAAGTGGCAACCCAGACTCTGCATCAGGTTGGTGGTGTAGAGCTTCCTGTAGCCGCATGGCGTTCGTACTTAAATATGGAACTAACCATTCCAATTTTCGCTGTCTCTTATACACATCTCCGAGCCCACGAGACT
+
BBBBBFBABBBBGGGGGGGGGGGHHHHGGH2FFEHHHHHHHHHHHHFFFGGFFEGBGGHHHHHGGFHFHEECEFHCEEGFFEBGHHHBGHFFGH3@FHHHHHFFFFHDHGHHGEEFGGEFHHHHFHHHFGHHHHGBE??C<FGFF?CADH
@M02034:409:000000000-BFKT7:1:2103:12391:28905 1:N:0:33
AAAGTCGAGGTGCCTAAAGTGGCAACCCAGACTCAGCAGTGTGTTGGTGGTGTAGAGCTTCCTGTAGCCGCATGGCGTTCGTACTTAAATATGGAACTAACCATTCCAATTTTCGCTGTCTCTTATACACATCTCCGAGCCCACGAGACT
+
BBBBBFA3ADBBFGGGGGGGGGGHFHHFGHHGHHHHHHHGGHHHHHHGFGFFHHHGHHHHHGHHHGHHHGGEFGGFGGFFFGGHEH@BGHFHGH3FFHGGGHFFHGFGHGHHHFFGGFGHHHGHGHFGFCHHFG??A?CFCFGGGGCFGH
@M02034:409:000000000-BFKT7:1:2103:14477:28916 1:N:0:33
AAAGTCGAGGTGCCTAAAGTGGCAACCCAGACTTCGCCGCCTGTTGGTGGTGTAGAGCTTCCTGTAGCCGCATGGTGTTCGTACTTAAATATGGAACTAACCATTCCAATTTTCGCTGTCTCTTATACACATCTCCGAGCCCACGAGACT
+
AB3AADAABBBBGGGGGGGGGGGHHHHDFEHGHFEF?EE2EEHHHGEGC?EC13D5DA3F5FGGGBDB3EF@FEF3B1BFEE2??GFB3FFD@G33BFGF303B3?B4BFEGG4EEED/BDFFG33FDGF22?BG<C/@CFC/?</<AAH
@M02034:409:000000000-BFKT7:1:2103:15708:28923 1:N:0:33
AAAGTCGAGGTGCCTAAAGTGGCAACCCAGACTCAGAATCAGGTTGGTGGTGTAGAGCTTCCTGTAGCCGCATGGCGTTCGTACTTAAATATGGAACTAACCATTCCAATTTTCGCTGTCTCTTATACACATCTCCGAGCCCACGAGACT
+
AAAAABAAD1AABGGGGGEFFFGCHHFEFGHGHHGFCBGHCHGHHHCGFCGGE1FDGFGFFFFGHDGFBEEEEGA0/EEF/?0FGHFHBGFHBF11GFHFCF1F>FD>DFEHH2EAE?EHEHGHBDGFGHFEHFFBE/<BBF/FC/A/CF
@M02034:409:000000000-BFKT7:1:2103:15699:28939 1:N:0:33
AAAGTCGAGGTGCCTAAAGTGGCAACCCAGACTCAGAATCAGGTTGGTGGTGTAGAGCTTCCTGTAGCCGCATGGCGTTCGTACTTAAATATGGAACTAACCATTCCAATTTTCGCTGTCTCTTATACACATCTCCGAGCCCACGAGACT
+
AA1AAFA>DDAAFGGG1FGGGGGHHGHACHEEHFCEGHHHFHHHHHGGGGGFHHHGGFHHHHHHHEGDBEGEEGHEEAEFFEFGGHGFFGFFGH1B@BFC1>GFGFFFFFGHHDEEGGGFHHHHFGGDFFFFGHFBC/BCGGEEC/CCCH
@M02034:409:000000000-BFKT7:1:2103:17739:28950 1:N:0:33
AAAGTCGAGGTGCCTAAAGTGGCAACCCAGACTCCTACGTATGTTGGTGGTGTAGAGCTTCCTGTAGC
+
AB??AFA33@AACGGDGBGGFGGFGHGFGHGGGCBHBGDBGFGHHE2EF2EFH3D5DBBGBFHFDB55
@M02034:409:000000000-BFKT7:1:2104:17440:1820 1:N:0:33
AAAGTCGAGGTGCCTAAAGTGGCAACCCAGACTATGC
+
1>AAAFAAADAAFGGGCBGGB1E0FEFC0A0FCBEFB
@M02034:409:000000000-BFKT7:1:2104:17497:1833 1:N:0:33
AAAGTCGAGGTGCCTAAAGTGGCAACCCAGACTAATCAGCATGTTGGTGGTGTAGAGCTTCCTGTAGCCGCATGGCGTTCGTACTTAAATATGGAACTAACCATTCCAATTTTCGCTGTCTCTTATACACATCTCCGAGCCCACGAGACT
+
3AAABFABBBBBFGGGGGGGGGFFHHFGGHHGH33DB53F5BGGHFEFEGGGHHGBGHHHHFHHHHHGHGGGGGHHGGGGGGBHHHHHHHGHHHBGFHDHHHDGHHHDBFHHHHGGGDEEGHHHFHFGDFFGFHGHGGCCFEEGC/<EGH
@M02034:409:000000000-BFKT7:1:2104:18552:1854 1:N:0:33
AAAGTCGAGGTGCCTAAAGTGGCAACCCAGACTTTTCCTCAGGTTGGTGGTGTAGAGCTTCCTGTAGCCGCATGGCGTTCGTACTTAAATATGGAACTAACCATTCCAATTTTGCTGTCTCTTATACACATCTCCGAGCCCACGAGACTA
+
>AABBFBBDBABGGGGGFGGGGGFHHHGFHHFHHHHGHHH3GFGGGCEFGGGHHHFGFHHFCGHHHHGFGGGGGHHGGGFGGGHGHFGGFDHHFFFEHEGCA3FGHHHGGGHHHDHHGGHFHHBG4F4B3B3FGFDCGCGFHF@??EDH?
@M02034:409:000000000-BFKT7:1:2104:19618:1919 1:N:0:33
AAAGTCGAGGTGCCTAAAGTGGCAACCCAGACTAATAAGCAGGTTGGTGGTGTAGAGCTTCCTGTAGCCGCATGGCGTTCGTACTTAAATATGGAACTAACCATTCCAATTTTCGCTGTCTCTTATACACATCTCCGAGCCCACGAGACT
+
ABBBAFABBBBBFFGGEFGGGFAGHHGGGHHGHHHHHFGGGHHHGGEEFGGGHFGBGGHHHGHHFHGFGGGGGGHGGGGGGGFFHHFGHHGHHHBGFGHHHGGHHHGEHHHHHGEFGGG?GFGHGHHHHFEGHGGFD>B?/CGFGFGFGH
@M02034:409:000000000-BFKT7:1:2104:13235:1935 1:N:0:33
AAAGTCGAGGTGCCTAAAGTGGCAACCCAGACTATGTCTGAGGTTGGTGGTGTAGAGCTTCCTGTAGCCGCATGGCGTTCGTACTTAAATATGGAACTAACCATTCCAATTT
+
CBCCCFAABCBBGGGGGGGGGGGHGHHGGHFGHGBHHFHFGGCH22EEEAEAB3F5B5ABFCGFBA5BFEE0EEG1>?>?>12?FEHD@FGHHF33BBGHB03B??F44B?G
@M02034:409:000000000-BFKT7:1:2104:12800:1939 1:N:0:33
AAAGTCGAGGTGCCTAAAGTGGCAACCCAGACTAATACTCAGGTTGGTGGTGTAGAGCTTCCTGTAGCCGCATGGCGTTCGTACTTAAATATGGAACTAACCATTCCAATTTTCGCTGTCTCTTATACACATCTCCGAGCCCACGAGACT
+
BBBBBFBBBBAAGGGGGGGGGGGFHHGGEGHGH33DFG5FGHGGDGCBF?GGHGH5FFDGBGHHDGFHHEG@EEGGCEFGGGEHHHGGDGFHHHBFGGHGEG3BGGH4GFGHFBE/EA?B4?FG4F4?GG22GGHFG>CGCGG/<>/CGH
@M02034:409:000000000-BFKT7:1:2104:15250:1947 1:N:0:33
AAAGTCGAGGTGCCTAAAGTGGCAACCCAGACTGGTTCGGGTGTTGGTGGTGTAGAGCTTCCTGTAGCCGCATGGCGTTCGTACTTAAATATGGAACTAACCATTCCAATTTTCGCTGTCTCTTATACACATCTCCGAGCCCACGAGACT
+
?AAABFAADBBBGFGGF4GGFBFFHGHDCGHGCFDGHHEEEFAEFHEEFFEGGFGGFGDGHGHHHFGHFGGCEEHFGGGGGEFHGHEFHHGHHEBGFHEFFGHGHHHHFFGHGFEFFBB1GHGHDFHHHGHGCHHDA<BCCCHFCCCDGG
@M02034:409:000000000-BFKT7:1:2104:12749:1959 1:N:0:33
AAAGTCGAGGTGCCTAAAGTGGCAACCCAGACTGGGGGTGCGGTTGGTGGTGTAGAGCTTCCTGTAGCCGCATGGCGTTCGTACTTAAATATGGAACTAACCATTCCAATTTTCGCTGTCTCTTATACACATCTCCGAGCCCACGAGACT
+
BBBBAFAABBBBGGGCGGGGGGGHHHHGCGHFFFHCGGGCEGGEEGGEEFEFGFGFGFGHHHHHFDGFGGGGFEHFGEEFFEFGGGBF3BFGHHBBFGFHFGBFGFFDBGGGGBCDGD<FHFHHFFFGHF1GGHFFG?<CGEHFG-<EGG
@M02034:409:000000000-BFKT7:1:2104:18235:1978 1:N:0:33
AAAGTCGAGGTGCCTAAAGTGGCAACCCAGACTAGGAATATGGTTGGTGGTGTAGAGCTTCCTGTAGCCGCATGGCGTTCGTACTTAAATATGGAACTAACCATTCCAATTTTCGCTGTCTCTTATACACATCTCCGAGCCCACGAGACT
+
ABBBAFAADDABGGGGGBFFGGGHHHGGGEHDHHHHHHHHCHHAFEGEFGAFAEGFHHHHHGHHGHGFGFGGGGGFGGGGGGHHHHHGHHGHGDEEEGHHFHBGHFHHHHGHHHGGGGGHHHHHHFGFHHGHHHFHD/BCGGHGCCGGGG
@M02034:409:000000000-BFKT7:1:2104:19190:1989 1:N:0:33
AAAGTCGAGGTGCCTAAAGTGGCAACCCAGACTAGTTCGCAGGTTGGTGGTGTAGAGCTTCCTGTAGCCGCATGGCGTTCGTACTTAAATATGGAACTAACCATTCCAATTTTCGCTGTCTCTTATACACATCTCCGAGCCCACGAGACT
+
A3AAAFBBBBBBGGGGFCGGGGGHGHHGGHHGHHHHHHEEGDABGEEEFEEFGHHGGHHHHHHHHHHGHGGGGGHGCGGGGGGHHG43@FGFHGBFFHBFFHFHHFGB4DDDFFGGGGGGHHGHHHGF?F2GFFGFDBBDGGEFD<@ADH
@M02034:409:000000000-BFKT7:1:2104:11408:2032 1:N:0:33
AAAGTCGAGGTGCCTAAAGTGGCAACCCAGACTTATAATCAGGTTGGTGGTGTAGAGCTTCCTGTAGCCGCATGGCGTTCGTACTTAAATATGGAACTAACCATTCCAATTTTCGCTGTCTCTTATACACATCTCCGAGCCCACGAGACT
+
?ABAAFABDDAAFGGGGGFFGGFFHH4EFEEFBFFGHBGFGHFGHHCEBEEFGDFAFFHHGEHGHHHGHGA0BEGFEEG1EEB1FHE3FGE4FGDEFHHHCFDFFFG44BEGFBE/?AEGHHGH4FGDFB111FDFD</B/FH/@/>DD?
@M02034:409:000000000-BFKT7:1:2104:17749:2032 1:N:0:33
AAAGTCGAGGTGCCTAAAGTGGCAACCCAGACTAGTCATCAGGTTGGTGGTGTAGAGCTTCCTGTAGCCGCATGGCGTTCGTACTTAAATATGGAACTAACCATTCCAATTTTTGCTGTCTCTTATACACATCTCCGAGCCCACGAGACT
+
AAA1>BA1ADAAGGGGGGGFG1FBGHAEFHFCCHGD1B2AGF1GFC?BAAABG1A2D11BB1FFFFFB1BA/EEG0>BEFF?0>CGF1FHGBGD1@F1FFHAFHHHH22F1GG1>1FDB1>>BB1F22B1D1GBH1</>@?/C/</@CAH
@M02034:409:000000000-BFKT7:1:2104:13531:2060 1:N:0:33
AAAGTCGAGGTGCCTAAAGTGGCAACCCAGACTGGGACGGGTGTTGGTGGTGTAGAGCTTCCTGTAGCCGCATGGCGTTCGTACTTAAATATGGAACTAACCATTCCAATTTTCGCTGTCTCTTATACACATCTCCGAGCCCACGAGACT
+
ABBBAFBABBABGFGGGGGGGGGHGHHGGHHGHHGGCHFGGCG0FHHGFEEFHHHHGHHHHHHHHHHHHFGGGGHHGEGGGFFFHHFFHHGFHGEHFHHHHHHHHHEHFHHHHHGGGGGFGFGHHHHHHHHHBFG<B<C/CEEGGGGDGG
@M02034:409:000000000-BFKT7:1:2104:14261:2061 1:N:0:33
AAAGTCGAGGTGCCTAAAGTGGCAACCCAGACTCTTCCTCCGGTTGGTGGT
+
1AAAAF1A1DAAGGFGGGG3FGFHEEAEFHH0CCFHHGHFAAEEGGGEA/B
@M02034:409:000000000-BFKT7:1:2104:13613:2062 1:N:0:33
AAAGTCGAGGTGCCTAAAGTGGCAACCCAGACTCGGACGCAGGTTGGTGGTGTAGAGCTTCCTGTAGCCGCATGGCGTTCGTACTTAAATATGGAACTAACCATTCCAATTTTCGCTGTCTCTTATACACATCTC
+
BBABBFBBBBBBGGGGGGGFGGGGHHHGGHHAGFFEEEEEE?EGGHGEFEEFA3F5FFDHFGHHHBFEFEFCGGHGGAEGFE?CFGHFFBFGFG3?FGHHFG3BFFB4HFGHGDCADD/23B@>2F2@FG2C2DG
@M02034:409:000000000-BFKT7:1:2104:16064:2065 1:N:0:33
AAAGTCGAGGTGCCTAAAGTGGCAACCCAGACTGGGGAGAGGGTTGGTGGTGTAGAGCTTCCTGTAGCCGCATGGCGTTCGTACTTAAATATGGAACTAACCATTCCAATTTTCGCTGTCTCTTATACACATCTCCGAGCCCACGAGACT
+
ABBBAFABDBABGGGGFGFBGGGGGHHGGDFCHHHHGFEEEGGEHGGEFE1FGBFFGFGHFHHEBFEF@EE?FEHFEFGGGEGHHHGEHHGHGGEFHHFHCGFGHGHFGHHHHFFFGGDDGGFHFHHHFGFGHFGDC<BDGGEGGGGGDF
@M02034:409:000000000-BFKT7:1:2104:12389:2068 1:N:0:33
AAAGTCGAGGTGCCTAAAGTGGCAACCCAGACTCCTCCGGCTGTTGGTGGTGTAGAGCTTCCTGTAGCCGCATGGCGTTCGTACTTAAATATGGAACTAACCATT
+
AA?AAD3ADDBBGG5FG4FAFGFFG4GEGCAAFAGH23EE?EGGGGCAFE1FFBG5FGHHFFHHFAFFGEEEGFFGEEGFEG1?FG433BGHHHBG3FGFFGEGB
@M02034:409:000000000-BFKT7:1:2104:14768:2075 1:N:0:33
AAAGTCGAGGTGCCTAAAGTGGCAACCCAGACTGAGCGGGGGGTTGGTGGTGTAGAGCTTCCTGTAGCCGCATGGCGTTCGTACTTAAATATGGAACTAACCATTCCAATTTTCGCTGTCTCTTATACACATCTCCGAGCCCACGAGACT
+
AAAABFB>ADABG4BGGEFGGGGHHHHGGGHGHHHGHGGGGCG@CDGCFFDFGBG1GDHHGHHHDFHHHGGGGGGCD:DGGDHGGGGFGGFGFG09FGGBFGGFGGGFGFGGGGGGGGDBFFFFBFFFFFFFFFFFF;=BBFFFBBBFFF
@M02034:409:000000000-BFKT7:1:2104:16456:2078 1:N:0:33
AAAGTCGAGGTGCCTAAAGTGGCAACCCAGACTGCTAAGAATGTTGGTGGTGTAGAGCTTCCTGTAGCCGCATGGCGTTCGTACTTAAATATGGAACTAACCATTCCAATTTTCGCTGTCTCTTATACACATCTCCGAGCCCACGAGACT
+
ABABBDABBBAAGGGGGFEAGFGHHHHGGGHGHHHHHHGDGHHHHFHBFEGFFGHGGHHHHHHHEFGHHFEEFEHCEEGEFEGHHHGFHHGHHHGGHHEHHHHHGHGGHHHHHFGEGGGHHHHHFHFFFHHHHHFHGGGGDGHGGCDDGG
@M02034:409:000000000-BFKT7:1:2104:19018:2082 1:N:0:33
AAAGTCGAGGTGCCTAAAGTGGCAACCCAGACTCTGGGTGTGGTTGGTGGTGTAGAGCTTCCTGTAGCCGCATGGCGTTCGTACTTAAATATGGAACTAATCTTTCCAATTTTCGCTGTCTTTTCTACACATCTCCG
+
AAAABFBBBB2AGGGGGGGBGGGGHHHGGGHGH3G5BGGF22BFF20EC1B113D5DA3A5ABAA5B5A1E0B>?1>>EF1>1??FE@EFF4B333B?GB434B44B?4BGHF4/<AE/DG22B2BDB1B11BD11?
@M02034:409:000000000-BFKT7:1:2104:17278:2085 1:N:0:33
AAAGTCGAGGTGCCTAAAGTGGCAACCCAGACTTGGGAGGATGTTGGTGGTGTAGAGCTTCCTGTAGCCGCATGGCGTTCGTACTTAAATATGGAACTAACCATTCCAATTTTCGCTGTCTCTTATACACATCTCCGAGCCCACGAGACT
+
>AABBFBBBBBBGGGFGGGGGGGHGHHGGHHGHHHHHAFEGFHHGGHEFEEFGHHHHHHHHGHHHFGHGGEEEGHHGGGGGGFEHHHFFGFGHHBGHHGGHHGHHHHGGHHHGBEGGGGHHHHHGHHHGFHHHFFDD/BCDGHGGCGGGG
@M02034:409:000000000-BFKT7:1:2104:17623:2090 1:N:0:33
AAAGTCGAGGTGCCTAAAGTGGCAACCCAGACTCATTCTTCTGTTGC
+
AA>AAFBBDB?AGGBGGGG6GFFHFHHGGHHGG3ADF5D5AD55DA5
@M02034:409:000000000-BFKT7:1:2104:16457:2098 1:N:0:33
AAAGTCGAGGTGCCTAAAGTGGCAACCCAGACTGCTAAGAATGTTGGTGGTGTAGAGCTTCCTGTAGCCGCATGGCGTTCGTACTTAAATATGGAACTAACCATTCCAATTTTCGCTGTCTCTTATACCCATCTCCGAGCCAACGAGACT
+
AAAA3BAAA2AAGGGGCFGBFGGFHFHGGEGAGGHGHHHGFGH5FGEABEACHFHEBFGCGGHHGHHHHGFFGGHHGGGGGEFHHHGG3GFFH3B3GFHGFHDFFHGHHHHEHGEEFE<FDFHHGGHE4B2F2GHF?C/<@2@F/?<CDG
@M02034:409:000000000-BFKT7:1:2104:13903:2101 1:N:0:33
AAAGTCGAGGTGCCTAAAGTGGCAACCCAGACTACGCCTTCGGTTGGGG
+
BBBBBFBBBBBBGGGGGGGGGFGFFHHGGH2F3A32AAA232AF2E00A
@M02034:409:000000000-BFKT7:1:2104:17625:2108 1:N:0:33
AAAGTCGAGGTGCCTAAAGTGGCAACCCAGACTCATTCTTCTGTTGGTGGTGTAGAGCTTCCTGTAGCCGCATGGCGTTCGTACTTAAATATGGAACTAACCATTCCAATTTTCGCTGTCTCTTATACACATCTCCGAGCCCACGAGACT
+
BBBBAFBBBBBBGGGGGGGFGFFHHCGGGHHGHHHGGHHHHHHHHHHFFEEFGHHFHHHHHHHHBFGGHEEEGGHHGGGGGGHHHHHGBGHHHHGGHHHHHHHHHHHHHHHHHHGGGGFHHHHHFGHHFFFHGGHFGGGGCFHFG/CEG?
@M02034:409:000000000-BFKT7:1:2104:20162:2122 1:N:0:33
AAAGTCGAGGTGCCTAAAGTGGCAACCCAGACTAATAATAAGGTTG
+
BBBBBFBBBBBBGGGGGGGGGGGHHHHGGHE2B3GH55DEFBGHHF
@M02034:409:000000000-BFKT7:1:2104:16949:2124 1:N:0:33
AAAGTCGAGGTGCCTAAAGTGGCAACCCAGACTCTTCCTACGGTTGGTGGTGTAGAGCTTCCTGTAGCCGCATGGCGTTCGTACTTAAATATGGAACTAACCATTCCAATTTTCGCTGTCTCTTATACACATCTCCGAGCCCACGAGACT
+
BBBBBFBABBAAGGGGGGGFFGGHGHHGGHFGHGHHFHHHCGGHGGCEFGEFFAGDFHHHHHHGGDGGFEF@EFGFEGEEFGFFHGGGHHHHHEBEGHHHHCBHHHHHGGEFHGGCGGGDHHFHBBFBBG2B?GGFC<C//CGAC/@CEF
@M02034:409:000000000-BFKT7:1:2104:11094:2124 1:N:0:33
AAAGTCGAGGTGCCTAAAGTGGCAACCCAGACTAAGTCGAATGTTGGTGGTGTAGAGCTTCCTGTAGCCGCATGGCGTTCGTACTTACATATGGAACTAACCATTCCAATTTTCGCTGCCTCTTATACACATCTCCGAGCCCACGAGACT
+
AA3>>DAABBAAFGGGGGGFFBF4BGHGEFAFHHFGGGEFCFFHFF2BFEGAA3F555ABBGD5GBDB3EE0EAE1>>ECE>2FGHH334FFE333F3EF303BEBF4FG3GB4EEGA/B?FGG4B33B222B3GBE/>B/?CFCGGG?H
@M02034:409:000000000-BFKT7:1:2104:12166:2138 1:N:0:33
AAAGTCGAGGTGCCTAAAGTGGCAACCCAGACTCGTGATCATGTTGGTGGTGTAGAGCTTCCTGTAGCCGCATGGCGTTCGTACTTAAATATGGAACTAACCATTCCAATTTTCGCT
+
>33>>DABBBAAFGFGAFGGGGGCHHHGGHHEHBFCGGF5GFFHHHCBFEEFG3EEGBGHGGHGHFDFFEEEEGHFE>EFGA2BFG4BGGGHHD3B@GG3FGHGFHGF4GFHGBEEG
@M02034:409:000000000-BFKT7:1:2104:20154:2142 1:N:0:33
AAAGTCGAGGTGCCTAAAGTGGCAACCCAGACTAATAATAAGGTTGGTGGTGTAGAGCTTCCTGGAGCCGCATG
+
ABABCFCCBBAAGGGGGGGGGGGHHHHFGHHGG33F5GDE55FGBH22A2EEA3F555AB5FA532A21AE0EE
@M02034:409:000000000-BFKT7:1:2104:11660:2144 1:N:0:33
AAAGTCGAGGTGCCTAAAGTGGCAACCCAGACTCAGAAGCAGGTTGGTGGTGTAGAGCTTCCTGTAGCCGCATGGCGTTCGTACTTAAATATGGAACTAACCATTCCAATTTTCGCTGTCTCTTATACACATCTCCGAGCCCACGAGACT
+
ABBBBFBBBBABGGGGGCGGGGGHHHHGGHHGHHHHCHHHHHHHGHGEGGGGGGGFFHHHHHHHHFHHGGGEGGGGGGGGGGFGHHFGFHHHHHFHHHGGHGDGFHGFHHHHHGGGGGGHHHHHHHFHHHHHHGGHG?D?FEEFCGGGGH
@M02034:409:000000000-BFKT7:1:2104:12688:2185 1:N:0:33
AAAGTCGAGGTGCCTAAAGTGGCAACCCAGACTCAGAGGAATGTTGGTGGTGTAGAGCTTCCTGTAGCCGCATGGCGTTCGTACTTAAATATGGAACTAACCATTCCAATTTTCGCTGTCTCTTATACACATCTCCGAGCCCACGAGACT
+
BBCBAFCCCCBBGGGGGGGFGGGHHHHGGHHGHHHHHHGGFGHGGHHGFEEFGHHGHHHHHGHHHHHHHGGGGGHGGGGGGFGHHHDFGGHHHHFHHHHHHHHHHHHHHHHHHHGGGGGHHHHHHHHHHHGHHGGHG<C?FGHGC/DFGH
@M02034:409:000000000-BFKT7:1:2104:16787:2188 1:N:0:33
AAAGTCGAGGGTGCCTAAAGTGGCAACCCAGACTTCGTCTGCGGTTGGTGGTGTAGAGCTTCCTGTAGCCGCATGGCGTTCGTACTTAAATATGGAACTAACCATTCCAATTTTCGCTGTCTCTTATACACATCTCCGAGCCCACGAGAC
+
AABBADBBBBDAFEFBGFFGFGFFHHHHGGHHGGHHGGFGGFEFFEEGAFGEFCFGBF5GHHGHHFGHHFEEEEEHBFGGGEFHGGGFHHHFHGGFBC??BFFBFGHHHHGGHHD@BBAEFDHGG3FGHFH<22FGFD/@GGGHGGCCE<
@M02034:409:000000000-BFKT7:1:2104:16724:2188 1:N:0:33
AAAGTCGAGGTGCCTAAAGTGGCAACCCAGACTCAGACTGGGGTTGGTGGTGTAGAGCTTCCTGTAGCCGCATGGCGTTCGTACTTAAATATGGAACTAACCATTCCAATTTTCGCTGTCTCTTATACACATCTCCGAGCCCACGAGACT
+
CCCCCFCCBCABGGGGGGGGGGGHHHHGGHHGHHHHHHHHGGGGGGGEFFEFGFHGGGHHHHHHGHHHHGGGGGHHGGGGGGFHHHHGHHHHHHFHGHHHHHGHHHHHHHHHHGGGGGGHHHHHHHGHHGGHHHHFFBGGGGHGGFGGG<
@M02034:409:000000000-BFKT7:1:2104:10920:2189 1:N:0:33
AAAGTCGAGGTGCCTAAAGTGGCAACCCAGACTAATACTAATGTTGGTGGTGTAGAGCTTCCTGTAGCCGCATGGCGTTCGTACTTAAATATGGAACTAACCATTCCAATTTTCGCTGTCTCTTATACACATCTCCGAGCCCACGAGACT
+
BCCCBFCCCCABGGGGGGGFGGGHHDHGGHHGHHHHHHHGHHHHHHFEFGGFGFHFG5GHHHHGGHHHHEEGGFHFEFGGEEFHHHGGHHFHHGFFFHGHHHHHHHHFHHHHHHFGGE?GHHHHGHGHHHHFHHGHGBCF?FHGG>DFGH
@M02034:409:000000000-BFKT7:1:2104:12706:2197 1:N:0:33
AAAGTCGAGGTGCCTAAAGTGGCAACCCAGACTCAGAGGAATGTTGGTGGTGTAGAGCTTCCTGTAGCCGCATGGCGTTCGTACTTAAATATGGAACTAACCATTCCAATTTTCGCTGTCTCTTATACACATCTCTGAGCCCACGAGACT
+
>3AA>BAAD?AAGGGGCFG6BEFAGFGGDGF2FCGHHBDFCBGDAB22AB1BBGBDFDBE5BFFFDFGAAE@E?B1>E/FEEC?FBGBBEGBGFHF3F33B03FBBEFFFEFHBEGCCEFG?BGFHBG3CBC?3F3B332B?FFG?DD?<
@M02034:409:000000000-BFKT7:1:2104:20060:2198 1:N:0:33
AAAGTCGAGGTGCCTAAAGTGGCAACCCAGACTAAGGGGGGGGGTTGGTGGTGTAGAGCTTCCTGTAGCCGCATGGCGTTCGTACTTAAATATGGAACTAACCATTCCAATTTTCGCTGTCTCTTATACACATCTCCGAGCCCACGAGA
+
CCCCCFCCCCCCGGGGGGGGGGGHHHGGGHHGHHHHHHGGGGFFBFFB;AD;EEBBFFFFFFFFFFFFBFA-:AAF.@DA.AABEEF;FFFFFFF0BFFFEFFFFFFFFFFFFF9@9DFDFFFFF9FFF:BBFBFFFDFF-BEEAD=DD
@M02034:409:000000000-BFKT7:1:2104:20154:2200 1:N:0:33
AAAGTCGAGGTGCCTAAAGTGGCAACCCAGACTAGTCATAAGGTTGGTGGTGTAGAGCTTCCTGTAGCCGCATGGCGTTCGTACTTAAATATGGAACTAACCATTCCAATTTTCGCTGTCTCTTATACACATCTCCGAGCCCACGAGACT
+
BABBBFBBB2AAFGFGFFFGGGFFFHGEFAGFBFGHHHHH5BBBFFAAFFAFFEGFGDGHHGHHHHHFFGEEGGHEFGEGFEEGFHGBGGHFHBFBGHF3FGDHG4GGHHHDHFEDD?EDFGFHBF?GDF2GCD3?A/@@DFCF/<DGDH
@M02034:409:000000000-BFKT7:1:2104:14356:2200 1:N:0:33
AAAGTCGAGGTGCCTAAAGTGGCAACCCAGACTTCTTCTCCTGTTGGTGGTGTAGAGCTTCTTGTAGCCGCATGGCGTTCGTACTTAAATATGGAACTAACCATTCCAATTTTCGCTGTCCTTTACACATCTCCGAGCCCACGAGACTAA
+
ABBBAFABBBBBGGGGGGGGGGGGGHHGGHHGHHHHHHHHHHHHFHHFFEEFGFGGGGHHHHHHGGGFGEEFGGHHGGGGGGGHHHHHHHGHHHGGFGHHHHFHHHHHHHHHHHFGGGEFHHHHGGEHHHHHGGG/>/BFHGGCFGGHHD
@M02034:409:000000000-BFKT7:1:2104:14836:2214 1:N:0:33
AAAGTCGAGGTGCCTAAAGTGGCAACCCAGACTTCGTCTAAGGTTG
+
CCCCCFBCCCCCGGGGGGGGGGGHHHHGGHGGH5AA22BGH5FF3B
@M02034:409:000000000-BFKT7:1:2104:12032:2231 1:N:0:33
AAAGTCGAGGTGCCTAAAGTGGCAACCCAGACTCGTGCGGGGGTTGGTGGTGTAGAGCTTCCTGTAGCCGCATGGCGTTCGTACTTAAATATGGAACTAACCATTCCAATTTTCGCTGTCTCTTATACACATCTCCGAGCCCACGAGACT
+
BBCCCFBBCCBBGGGGGGGGGGGHHHHGGHHGHHGHHGGGGGGFGGGEFGFGHEHEHHHHGHHGBBFFFEGCGGHFGDGGFDGHHHHGHHHHHHGFHHGECGEHHGHFFGGHHFFGGGEFHHGHHHHHFHHHGHDGE<@CGEHGGG@DGH
@M02034:409:000000000-BFKT7:1:2104:18648:2247 1:N:0:33
AAAGTCGAGGTGCCTAAAGTGGCAACCCAGACTTATGCGACTGTTGGTGGTGTAGAGCTTCCTGTAGCCGCATGGCGTTCGTACTTAAATATGG
+
>1AAA@A1AD1ACGFG11B3FGFGGCGGA0FCFGHCHFEGEGGA2FEFF?/AABG2FFGGBFGGFEDAFEEEFFFGGGC/EEF/FFGDGG2FE@
@M02034:409:000000000-BFKT7:1:2104:14043:2267 1:N:0:33
AAAGTCGAGGTGCCTAAAGTGGCAACCCAGACTAGTCTGCGTGTTGGTGGTGTAGAGCTTCCTGTAGCCGCATGGCGTTCGTACTTAAATATGGAACTAACCATTCCAATTTTCGCTGTCTCTTATACACATCTCCGAGCCCACGAGACT
+
CCCCBFCCCCBCGGGGGGGGGGGHHHGGGHHGHHBHB5FFEEGEFHGEFEGEFDH55AFG5FGHFFFAEEFEGFG1E?FCFEBGGGH3BFGBFHF@FFHHB03BD?GFFGHHHFGFGEEFGBGHGHBGHFBHGHHFF@CBFGHGGADGGH
@M02034:409:000000000-BFKT7:1:2104:14095:2282 1:N:0:33
AAAGTCGAGGTGCCTAAAGTGGCAACCCAGACTGAGCAGAAGGTTGGTGGTGTAGAGCTTCCTGTAGCCGCATGGCGTTCGTACTTAAATATGGAACTAACCATTCCAATTTTCGCTGTCTCTTATACACATCTCCGAGCCCACGAGACT
+
?A?A3D>>>A2AFFGEFDGABFEFCA4EFHD2GFFHEGFFBFC3BFFEFEEFBBAAD5BFGBDGEFGD3BE0EEGFEEEC?BEFGHFFHHFHHHEGBFHC3B3BEF4D?FB4G4E/AEGEHFBGFFDDDF2CB33??/B?</CFCDCFDF
@M02034:409:000000000-BFKT7:1:2104:14079:2290 1:N:0:33
AAAGTCGAGGTGCCTAAAGTGGCAACCCAGACTGAGCAGAAGGTTGGTGGTGTAGAGCTTCCTGTAGCCGCATGGCGTTCGTACTTAAATATGGAACTAACCATTCCAATTTTCGCTGTCTCTTATACACATCTCCGAGCCCACGAGACT
+
CCCCCFBBCCABGGGGGGGGGGGHHHFGGHGGHHHHHHHHGHHFFHGAFGEFGGGDGFHHHGHHHHHHHEEEFGHGGEFGFAFGHHHFHGGHHH@FGHHHGFHFFGFHHHHHHHGGGC<DHBHHHHHHHGGGHHGHEBFCFEHECFDGGG
@M02034:409:000000000-BFKT7:1:2104:17958:2292 1:N:0:33
AAAGTCGAGGTGCCTAAAGTGGCAACCCAGACTAATAATCAGGTTGGTGGTGTAGAGCTTCCTGTAGCCGCATGGCGTTCGTACTTAAATATGGAACTAACCATTCCAATTTTCGCTGTCTCTTATACACATCTCCGAGCCCACGAGACT
+
AAABBFBBBBBAGGGGGFGGGGGHGHHGGHHGHH3GG5ABG3BDGHGGFGEFHGHFHGHHHFFGFHGGGFGGGGHFGEGGGGHHHHFHFGHHHGFGHHFHGFFHHGHBGHHHHFEGGGGHGHHHHHFFFHHHHFGHD//BCFHGGGGDG?
@M02034:409:000000000-BFKT7:1:2104:13542:2308 1:N:0:33
AAAGTCGAGGTGCCTAAAGTGGCAACCCAGACTTCTCATACTGTTGGTGGTGTAGAGCTTCCTGTAGCCGCATGGCGTTCGTACTTAAATATGGAACTAACCATTCCAATTTTCGCTGTCTCTTATACACATCTCCGAGCCCACGAGACT
+
BCCCAFBCCCCCGGGGGGGGGGGHHHHGGHHGHHHHFHHHHGHHHHH2AAFFHFGAEGEFDGFHHFG53EGCGGHAEEEEFFBGGHHF3BGFGF33FHHGCE3BFEGDDGFHHFEEGDEGGFGHGHHHHHHHFFFHD><C?FGGC@CGFH
@M02034:409:000000000-BFKT7:1:2104:18652:2309 1:N:0:33
AAAGTCGAGGTGCCTAAAGTGGCAACCCAGACTAAGCATGGTGTTGGTGGTGTAGAGCTTCCTGTAGCCGCATGGCGTTCGTACTTAAATATGGAACTAACCATTCCAATTTTCGCTGTCTCTTATACACATCTCCGAGCCCACGAGACT
+
AAAAAFA1D>AAGGG1BFEGGFG0CHFGGHHGHHFFHHHFFHHAE/CEAAFEGDGEGFGHBHHHHGFEDECEGGHAEB@CFF0FEGFFDGFHHD11FGGF101BB>BFHGHHHGECF/EFHHGHFGFGDGFGFFHGG?BC@FFEC/<CCH
@M02034:409:000000000-BFKT7:1:2104:18354:2313 1:N:0:33
AAAGTCGAGGTGCCTAAAGTGGCAACCCAGACTGGGTCTCATGTTGGTGGTGTAGAGCTTCCTGTAGCCGCATGGCGTTCGTACTTAAATATGGAACTAACCATTCCAATTTTCGCTGTCTCTTATACACATCTCCGAGCCCACGAGACT
+
BCCCBFBBBBAAGGGGGGFFGGGHHHHGGHHGHHHHGHHHHHHHGHHEFEEFFDGFGHHHHGHHFGGGHEEEGGGGGGGGFEGHHHHGFHHHHHEFGHHHHHFHHHHHHHHHHHGEGGGHGHHHHHHHGHGHHHHGDBDDGGHFF?DGGG
@M02034:409:000000000-BFKT7:1:2104:18386:2314 1:N:0:33
AAAGTCGAGGTGCCTAAAGTGGCAACCCAGACTTTGGCGTCTGTTGGGGGTGTAGAGCTTCCTGTAGCCGCATGGCGTTCGTACTTAAATATGGAACTAACTATTCCAATTTTCGCTGT
+
AABBAFAABBABGGGGGGGGGFGHHHHGGHHAHHHHH3E2AEFF5GA00AEE>3F5B5@B5FFGB5B43EE/EAE1>1>???2/?EG33BG4??33B3FG334B44B43BDGD3B/?A<
@M02034:409:000000000-BFKT7:1:2104:10647:2316 1:N:0:33
AAAGTCGAGGTGCCTAAAGTGGCAACCCAGACTAATAAGCCTGTTGGTGGTGTAGAGCTTCCTGTAGCCGCATGGCGTTCGTACTTAAATATGGAACTAACCATTCCAATTTTCGCTGTCTCTTATACACATCTCCGAGCCCACGAGACT
+
BBBBBFBBBBBBGGGGGGGDGGGHHHHGGHHGHHHHHHHHHHHHHHHGGGGFGHHHGHHHHHHGGGHHHGGGGGHHGFGGGGHHHHHHHHHHHHHHHHHHHHGHHHHHHHHHHHGGGGGHHHHHGHHHGGHHHHHHGBGGGGEGGGCGGH
@M02034:409:000000000-BFKT7:1:2104:16806:2332 1:N:0:33
AAAGTCGAGGTGCCTAAAGTGGCAACCCAGACT
+
CCCCCFCCCCBBGGGBGGFFGGGHHHHGGHHGH
@M02034:409:000000000-BFKT7:1:2104:16260:2333 1:N:0:33
AAAGTCGAGGTGCCTAAAGTGGCAACCCAGACTCAGCATCAGGTTGGTGGTGTAGAGCTTCCTGTAGCCGCATGGCGTTCGTACTTAAATATGGAACTAACCATTCCAATTTTCGCTGTCTCTTATACACATCTCCGAGCCCACGAGAC
+
ABBCCFCCBBABGGGGGGGGGGGGHHHGGHHGHH3F3FG33AAGGHGEFEFFHFFGHHHGHGHHGHHHHGGGGGHHGGGGGFHHHHHHHFFHHHHHHHHHHHGHHHHGHHHHHHGGGGGHGGHHHHHGFHGHHHHGG@CFGGHGGCCGG
@M02034:409:000000000-BFKT7:1:2104:16747:2335 1:N:0:33
AAAGTCGAGGTGCCTAAAGTGGCAACCCAGACTCCTTCTATTGTTGGTGGTGTAGAGCTTCCTGTAGCCGCATGGCGTTCGTACTTAAATATGGAACTAACATTCCAATTTTCGCTGTCTCTTATACACATCTCCGAGCCCACGAGACTA
+
BBBBBFBABBAAGGGGFFFFGGGGHHGGGHHGHGCGHHHHHHHHHHGEAEEFFEGBEGGHEGFGFFHF3EGEEGHCEGGGGFGHHHHBGHFHDG3BBGFHH3FHF?G4FHHHHG/AE?BEGHHHHEGHGDCFH3FDCGGGGHGGGGGGHF
@M02034:409:000000000-BFKT7:1:2104:10496:2342 1:N:0:33
AAAGTCGAGGTGCCTAAAGTGGCAACCCAGACTCTTGA
+
AAABBFB>D@ABGGGGGGGGGGGHHGHGGHHGG3B535
@M02034:409:000000000-BFKT7:1:2104:19213:2342 1:N:0:33
AAAGTCGAGGTGCCTAAAGTGGCAACCCAGACTCTGGGTACTTGGTGGTGTAGAGCTTCCTGTAGCCGCATGGCGTTCGTACTTAAATATGGAACTAACCATTCCAATTTTCGCTGTCTCTTATACACATCTCCGAGCCCACGAGACTAA
+
BBBBBFAABBBBGGGGGGGGGGGHGHHGGHHGHHHHHHHHHHHGGDCEBFHHHBGHHHHHHHHHHHHGGEEEGEEGGGGGGFHHGGFHHHHGGHFGGGHHBFHFFG4FGHHEF?GEGHHHHHFHDFFHFHHHHHGGGF@CFFC?@EGFH?
@M02034:409:000000000-BFKT7:1:2104:16726:2347 1:N:0:33
AAAGTCGAGGTGCCTAAAGTGGCAACCCAGACTCCTTCTCTTGTTGGTGTTGTAGAGCTTCCTGTAGCCGCATGG
+
AAAAADA1>1AAGGG1AFDABGFHHHFEGHEFH1BAF1B12DAFGH/EC/BAFFGDB1FF1EFEB2D21EE/EEF
@M02034:409:000000000-BFKT7:1:2104:12682:2348 1:N:0:33
AAAGTCGAGGTGCCTAAAGTGGCAACCCAGACTAAGAATGAGGTTGGTGGTGTAGAGCTTCCTGTAGCCGCGTGGCGTTCGTACTTAAATATGGAACTAACCATTCCAATTTTCGCTGTCTCTTAACACATCTCCGAGCC
+
BBBBBFBA?DABGGGFGFGFBFFHFCHGGAEFFFFFHFGGFHHGHCEGFCEFGFGBFFGG5GFHGFGBEEF0EEEEEAEAFEBGHFGGF4FHH333?FFF3C3FF4FDHFHFGBE/EFBB3BBGD?FFCA@FGBDE<</<
@M02034:409:000000000-BFKT7:1:2104:15830:2352 1:N:0:33
AAAGTCGAGGTGCCTAAAGTGGCAACCCAGACTGTTACGTGTGTTGGTGGTGTAGAGCTTCCTGTAGCCGCATGGCGTTCGTACTTAAATATGGAACTAACCATTCCAATTTTCGCTGTCTCTTATACACATCTCCGAGCCCACGAGACT
+
ABCCAFBBCBABGGGGGGGGGGGGHHHGGHHGHHHHHGFBGGHHHHHFGGFGHHHGHHHHHHHHFGHHHEFGGGHHGEGGFFHHHHHHHHHHHHFGHHHHGHFHHGHHGHHHHHGGGGEFGHHHGHHGFFFHHHHFF?GCGGGGGC?DFG
@M02034:409:000000000-BFKT7:1:2104:16823:2354 1:N:0:33
AAAGTCGAGGTGCCTAAAGTGGCAACCCAGACTAGGCCTCCTGTTGGTGGTGTAGAGCTTCCTGTAGCCGCATGGCGTTCGTACTTAAATATGGAACTAACCATTCCAATTTTCGCTGTCTCTTATACACATCTCCGAGCCCACGAGACT
+
AAAB>DAABDABGGGGFFGBFFFHHHGGGHGGGGHFHHHAGHHHHGHEAEAFA3FBEFDFGCGBBFFBBEEEGGHHGGFGGEC1FHGFGHHGFHDGCBBFF0BGHGFHFHFHFHEFF/<BD4DGEHFFFCFCBBB?C/@??EEEGC?DDB
@M02034:409:000000000-BFKT7:1:2104:13002:2371 1:N:0:33
AAAGTCGAGGTGCCTAAAGTGGCAACCCAGACTAAGAATGATGTTGGTGGTGTAGAGCTTCCTGTAGCCGCATGGCGTTCGTACTTAAATATGGAACTAACCATTCCAATTTTCGCTGTCTCTTATACACATCTCCGAGCCCACGAGACT
+
ABBBBFBBBBAAFGGGGFGBGGGHHHFGGHHGFHFHHHGHGHHHHGGGFEAFGFGFGHHHHGHHHHHGHGGGGGHGGGGGGFCGHHGGHHFHGHDHFHGHHHHHHHHHHGHHHGGGGGDGHHHHFHHHGHGGFHHGG?DGGGHGGGGGDF
@M02034:409:000000000-BFKT7:1:2104:10568:2398 1:N:0:33
AAAGTCGAGGTGCCTAAAGTGGCAACCCAGACTGGGTTGGGGGTTGGTGGTGTAGAGCTTCCTGTAGCCGCATGGCGTTCGTACTTAAATATGGAACTAACCATTCCAATTTTCGCTGTCTCTTATACACATCTCCGAGCCCACGAGACT
+
BBCCCFBACCBCGGGGGGGGGGGHHHHGGHHGHHHHBFEGGGGGGGGFFFEFFGGHGGHHHHHGBGGFEEEEGGHGGGGGFEFHGHHFGHHHGHFGEGFGHGFHHHGFGHHHHHFGGGGHHHHHGHFHEGEFCGFHC@FCFFHGGGGGFH
@M02034:409:000000000-BFKT7:1:2104:11731:2402 1:N:0:33
AAAGTCGAGGTGCCTAAAGTGGCAACCCAGACTGAGAATCAGGTTGGTGGTGTAGAGCTTCCTGTAGCCGCATGGCGTTCGTACTTAAATATGGAACTAACCATTCCAATTTTCGCTGTCTCTTATACCATCTCCGAGCCCACGAGACT
+
ACCCCFCBCCCCGGGGGGGFGGGGFHHGGHHGHHHHHHHHHFHHHHGFFEEFGBFDGDHHDGHHGHHFGGGGGGGHGGGGEFFHHHE@GGGHHFGGHGGHHHHHHHHGDGHHHFGDFGEGHHHHFHHFG2DFGFHG/>CCFHGGCFEFH
@M02034:409:000000000-BFKT7:1:2104:20346:2418 1:N:0:33
AAAGTCGAGGTGCCTAAAGTGGCAACCCAGACTAATCCGTTTGTTGGTGGTGTAGAGCTTCCTGTAGCCGCATGGCGTTCGTACTTAAATATGGAACTAACCATTCCAATTTTCGCTGTCTCTTATACACATCTCCGAGCCCACGAGACT
+
AABBBFBADBBBGGGGEGGFGGGHHHFGGGHGHHHHHHEAFGFGHHGEFGEFGHHFGHHHHHHHFGGHHEGFGGHHGGGGGGHHHHHHHHHHHH3EFHGFFHGHHHHFHHHHHFGFGGEGHHHHHHHHGHFHEFFDFBDBCGHFCFCGGH
@M02034:409:000000000-BFKT7:1:2104:11737:2420 1:N:0:33
AAAGTCGAGGTGCCTAAAGTGGCAACCCAGACTGAGAATCAGGTTGGTGGTGTAGAGCTTCCTGTAGCCGCATGGCGTTCGTACTTAAATATGGAACTAACCATTCCAATTTTCGCTGTCTCTTATACCATCTCCGAGCCCACGAGACTA
+
AAABADBBBBABGGGGFGFAGGGHHGHGGHHAGGGHHHHHHHHFHHCEBFBFGHHGFFHHHHHHFGGFGGFFGGGHGGGGGDHHHGHGHHHHHHHFGFFHHHBGHFHGHHHHHHGGGGGHHHHHFHFHFFHFGFGGCC?BEEGCD/ADFG
@M02034:409:000000000-BFKT7:1:2104:17504:2422 1:N:0:33
ACAGTCGAGGTGCCTAAAGTGGCAACCCAGACTTTTAATCCTGTTGGTGGTGTAGAGCTTCCTGTAGCCGCATGGCGTTCGTACTTAAATATGGAACTAACCATTCCAATTTTCGCTGTCTCTTATACACATCTCCGAGCCCACGAGAC
+
A?AAAFBBBB2AFGGFGGGFGDEBGGH?FGGAGBG55ADGH5FFABEEFAEFFFH5FGHHFHHGFFE5GFECGGHHGEEF>EBGHGG@GGEGFF3@GH3GGHHGGHHG4FGHHGGGGEEGGGGFFHBGGH1FFFHHD<DG/FHFCAD/<
@M02034:409:000000000-BFKT7:1:2104:17009:2423 1:N:0:33
AAAGTCGAGGTGCCTAAAGTGGCAACCCAGACTAGTAAGCAGGTTGGTGGTGTAGAGCTTCCTGTAGCCGCATGGCGTTCGTACTTAAATATGGAACTAACCATTCCAATTTTCGCTGTCTCTTATACACATCTCCGAGCCCACGAGACT
+
BBBCCFBBCCAAGGGGGGG6FFGHHHHGGHHGHHFHHHG3GGHHHHGEFGEFGHHFHHHHHHHHBGHHHFGEFFGHGGGGGGFHHHFGHHHHHGGFFHHGGHHHHHHGFHHHHHGGGGFFGHHHHHHHFHGHHHHHD/BCGGHGGGGGGF
@M02034:409:000000000-BFKT7:1:2104:17027:2428 1:N:0:33
AAAGTCGAGGTGCCTAAAGTGGCAACCCAGACTAGTAAGCAGGTTGGTGGTGTAGAGCTTCCTGTAGCCGCATGGCGTTCGTACTTAAATATGGAACTAACCATTCCAATTTTCGCTGTCTCTTATACACATCTCCGAGCACACGAG
+
3?A3>DAADDAAFFGG4EFB5EEAFGHE2FEABGHFFFG3AFGB3BEEAE111BDBGEHHEGFFBFHBGE?EFGGGEFGGGGFEHHGB3GBGGF3@BF3@3F3FG4?FBGGFE4>EFEE34?BG?4DD?22C?BB2?BDC/@FCC/?
@M02034:409:000000000-BFKT7:1:2104:17519:2434 1:N:0:33
AAAGTCGAGGTGCCTAAAGTGGCAACCCAGACTTTTAATCCTGTTG
+
ABBBBDAB3DAAFGFGGGGFGFGHGHHGEHACFAF553D55DFG5F
@M02034:409:000000000-BFKT7:1:2104:12606:2438 1:N:0:33
AAAGTCGAGGTGCCTAAAGTGGCAACCCAGACTACGAAGGTTGTTGGTGGTGTAGAGCTTCCTGTAGCCGCATGGCGTTCGTACTTAAATATGGAACTAACCATTCCAATTTTCGCTGTCTCTTATACACATCTCCGAGCCCACGAGACT
+
AABBBFBBCCABGGGGGGGGGGGHHHHGGHHGHHHGEHGGHHHGHHHGFGEFHFHGGGHHHHHHGFHHHGGGGFHHGGGGGFGHHHGFHHEHHHFGHFGHGFFHHHHHDFHHHHGGGGGGHHHHFHHHHHGHHHHFE<DDGEHGCCCDDF
@M02034:409:000000000-BFKT7:1:2104:12626:2438 1:N:0:33
AAAGTCGAGGTGCCTAAAGTGGCAACCCAGACTACG
+
>>A?3BAADBABGGGGGGGGFGFHCFHGGCEDHG3E
@M02034:409:000000000-BFKT7:1:2104:12932:2439 1:N:0:33
AAAGTCGAGGTGCCTAAAGTGGCAACCCAGACTACG
+
?AAAABABBBABFFGGGGGGGBFBCGHEEHGCHF3E
@M02034:409:000000000-BFKT7:1:2104:16997:2440 1:N:0:33
AAAGTCGAGGTGCCTAAAGTGGCAACCCAGACTAGTAAGCAGGTTGGTGGTGTAGAGCTTCCTGTAGCCGCATGGCGTTCGTACTTAAATATGGAACTAACCATTCCAATTTTCGCTGTCTCTTATACACATCTCCGAGCCCACGAGACT
+
AAAAAFAADDAAGGGGGGG31BCGGHGGCCGFHHGHHHCBFFHAGHGEFEEEGHHHHHHHGGHHHHHHGEGEGGGHGGGGGEGHHHHHBGGFF1BDCGEFFHHCGFHG2GHHHG?CA/?FGHHGBFGHBBDCGHFHG@?C?EEG/CGGF<
@M02034:409:000000000-BFKT7:1:2104:14107:2447 1:N:0:33
AAAGTCGAGGTGCCTAAAGTGGCAACCCAGACTAAGAATCAGGTTGGTGGTGTAGAGCTTCCTGTAGCCGCATGGCGTTCGTACTTAAATATGGAACTAACCATTCCAATTTTCGCTGTCTCTTATACACATCTCCGAGCCCACGAGACT
+
CCCCBFBBBCABGGGGGGGGGGGHHHHGGHHGHHHHHHHHHHHGHHGEFGEFHFHBFFHHGHHHGHHFGEGEGGHFGEGGGFGHHHHHHHGHHHDFGHHHFHFGHHHGFHHHHHGGGGEGFHFHGHFHHHGGFHHGF/CCGGHGGFCGDH
@M02034:409:000000000-BFKT7:1:2104:17018:2448 1:N:0:33
AAAGTCGAGGTGCCTAAAGTGGCAACCCAGACTAGTAAGCAGGTTGGTGGTGTAGAGCTTCCTGTAGCCGCATGGCGTTCGTACTTAAATATGGAACTAACCATTCCAATTTTCGCTGTCTCTTATACAC
+
>3AA3B>AD@AAGG5GFF4BBFEHHFHGGGHGHHBHHHHCBF223BC2CEECGFAEDF33AE5BBDA53AEGGGFHG1/1EEGHHGGEGBDHGFFEFGB3EG3GH4FEFFFHHBE?/EE34DFGHGF22F
@M02034:409:000000000-BFKT7:1:2104:18907:2450 1:N:0:33
AAAGTCGAGGTGCCTAAAGTGGCAACCCAGACTCTGCCTCGTGTTGGTGGTGTAGAGCTTCCTGTAGCCGCATGGCGTTCGTACTTAAATATGGAACTAACCATTCCAATTTTCGCTGTCTCTTATACACATCTCCGAGCCCACGAGACT
+
BCBCCFBADCBCGGGGGGGGGGGHHHHGGHGGHCBGHGHFGHHHHHGEFFEFFFGDGGHHBGHHGGHFGFGCGGHGGEGGGFFHGHFGHHHEHHBFFHHHFHEGHDHDHHHHHFGGGGGHHGGHBHFHGFHHHHHED@CCDGHEGGGGGH
@M02034:409:000000000-BFKT7:1:2104:15108:2453 1:N:0:33
AAAGTCGAGGTGCCTAAAGTGGCAACCCAGACTAGTACGAAGGTTGGTGGTGTAGAGCTTCCTGTAGCCGCATGGCGTTCGTACTTAAATATGGAACTAACCATTCCAATTTTCGCTGTCTCTTATACACATCTCCG
+
3AAAADABB?2>BGFGGCFGFGCGFHFE2A2FH3FAE5E222AFG2E1FABFGFGDD5AFHHGHDEG531>>EEH1EE?FEE2?FG@B3B44FF333BF33F3?E?BBFGGFB4<EEFG34BFGGGHB?1GHFF11?
@M02034:409:000000000-BFKT7:1:2104:12614:2454 1:N:0:33
AAAGTCGAGGTGCCTAAAGTGGCAACCCAGACTACGAAGGTTGTTGGTGGTGTAGAGCTTCCTGTAGCCGCATGGCGTTCGTACTTAAATATGGAACTAACCATTCCAATTTTCGCTGTCTCTTATACACATCTC
+
>3AA>FAADDAAGGGGGGGDFGFHHHHGGHHGHHHGGHGABFGEHHHBFEFF1EGFFHHGFFBGGHHHGEEEGGGHFGGGGEFHHEGFGHHHHHFBCGFFCG3GGGHHFHHGHFEDDDFFBDGGF3G3BG2GHHH
@M02034:409:000000000-BFKT7:1:2104:12922:2456 1:N:0:33
AAAGTCGAGGTGCCTAAAGTGGCAACCCAGACTACGAATCATGTTGGTGGTGTAGAGCTTCCTGTAGCCGCATGGCGTTCGTACTTAAATATGGAACTAACCATTCCAATTTTCGCTGTCTCTTATACACATCTCCGAGCCCACGAGACT
+
AABBAFABBDBBGGGGGFGFGGGHHHHGGHHGHHHGGHHGHHHHFHHDEEEGHGHFGHHHHHHHGHHGHGGGGGHGGGGGGEGHHHFGHHHHHHFFFHGFFG3GHFGFFGHHHHGGGGGGHGHHHHHHFHFGHHHFG><CGGHGGCGGGH
@M02034:409:000000000-BFKT7:1:2104:12110:2463 1:N:0:33
AAAGTCGAGGTGCCTAAAGTGGCAACCCAGACTGAGAATCATGTTGGTGGTGTAGAGCTTCCTGTAGCCGCATGGCGTTCGTACTTAAATATGGAACTAACCATTCCAATTTTCGCTGTCTCTTATACACATCTCCGAGCCCACGAGACT
+
ABBBBFBBBBBAGGGBGGGBGGGHHHHGGHHGHHFGHHHHGHHHHHHFFGGFHHHHHHHHHHHHHHHGHGGGGGHHGGGGGGHHHHHHHHHHHHHGHHHHHGGFHFFGHHHHHHGGGGGGFHHHGHHFFEFHHHFGG/BFCGHGGFGGGH
@M02034:409:000000000-BFKT7:1:2104:18283:2467 1:N:0:33
AAAGTCGAGGTGCCTAAAGTGGCAACCCAGACTAAGAATGATGTTGGTGGTGTAGAGCTTCCTGTAGCCGCATGGCGTTCGTACTTAAATATGGAACTAACCATTCCAATTTTCGCTGTCTCTTATACACATCTCCGAGCCCACGAGACT
+
ABBBBFAABBBBFGGGGGGBGFFHHHHGGHHGHHFHHFHGHHHGHHHGFGAFGFHFFGHHHHHGGFGFGGGGGGHHGEEGGEGHFHGGHHHHHHFFFHGGHHFHGGHGHHHHHHEEGGGFHHHHHHFHFGFGHFBGDBCDGEHGFGGGGG
@M02034:409:000000000-BFKT7:1:2104:18300:2475 1:N:0:33
AAAGTCGAGGTGCCTAAAGTGGCAACCCAGACTAAGAATGATGTTGGTGGTGTAGAGCTTCCTGTAGCCGCATGGCGTTCGTACTTAAATATGGAACTAACCATTCCAATTTTCGCTGTCTCTTATACACATCTCCGAGCCCAAGAGAC
+
AAAAAFA>DA>AGBF1BAG3BEFACCFEGAF0FGDGHFHHHHHFGHG/AEEFFBGFGBFFG1FGGHFDBEEEAFHEE/EEEB>E>GB@GGFFHHFFGGGHBGHGHHGBDGFGDFE/EE/<GHHEB>DFFFD1FGBFC?@CGEG/<0@CB
@M02034:409:000000000-BFKT7:1:2104:12713:2477 1:N:0:33
AAAGTCGAGGTGCCTAAAGTGGCAACCCAGACTAATAATCATGTTGGTGGTGTAGAGC
+
BBB?AFAABBAAGGGGGGGAGGGFHHHGGGAFHHCHH5DABFHHHHC2A2EEGBF555
@M02034:409:000000000-BFKT7:1:2104:12695:2494 1:N:0:33
AAAGTCGAGGTGCCTAAAGTGGCAACCCAGACTAATAATCATGTTGGTGGTGTAGAGCTTCCTGTAGCCGCATGGCGTTCGTACTTAAATATGGAACTAACCATTCCAATTTTCGCTGTCTCTTATACACATCTCCGAGCCCACGAGACT
+
BBCBBFCCCBABFGGGGGGBGGFFHEHGGHHGHHHHHHHHHHHHHHHGGGFFGFHFGHHHHGHHFGHGHGGGGGHHGGGGGGGHHHGHHHHHHHGHGHHFGHFHGHGHHHHHHFGGGGGFHHHHFHHFFHHHHGHHFCGCG/GE?<DGGH
@M02034:409:000000000-BFKT7:1:2104:20521:2519 1:N:0:33
AAAGTCGAGGTGCCTAAAGTGGCAACCCAGACTTCGCCTCCTGTTGGTGGTGTAGAGCTTCCTGTAGCCGCATGGCGTTCGTACTTAAATATGGAACTAACCATTCCAATTTTCGCTGTCTCTTATACACATCTCCGAGCCCACGAGACT
+
CCCCCFBADBBBGGGGGGGGGGGHHHHGGHHGHHHGGGGGHHHHHHHGFEEFGFHGGHHHFHHHGFHGFEGGGGHGGEGGGFFHGGGGHHHHHFFFHHHGEHFGHGHGHHHHHHGGGGGGHHGHFFHHFGFGHHFFDDGGGGHGCGCGGH
@M02034:409:000000000-BFKT7:1:2104:21212:2531 1:N:0:33
AAAGTCGAGGTGCCTAAAGTGGCAACCCAGACTGGGGCTAGGGTTGGTGGTGTAGAGCTTCCTGTAGCCGCATGGCGTTCGTACTTAAATATGGAACTAACCATTCCAATTTTCGCTGTCTCTTATACACATCTCCGAGCCCACGAGACT
+
BBBBAFABBDABGGGGGFFFGGGBGDHGGHHGFHHHGEGHHHHFGFGFFGEFGHHHHFHHHHHGFFGHFEEFGFHEEGGFF1BGHGDGHDFGHGGHFHGHHHHHHHGHHHHHGHGEFGGGGHHHGHHFDGFHGGDHE//<CFFGC<@EDG
@M02034:409:000000000-BFKT7:1:2104:17359:2535 1:N:0:33
AAAGTCGAGGTGCCTAAAGTGGCAACCCAGACTCATACTCCGGTTGGTGGTGTAGAGCTTCCTGTAGCCGCATGGCGTTCGTACTTAAATATGGAACTAACCATTCCAATTTTCGCTGTCTCTTATACACATCTCCGAGCCCACGAGACT
+
ABBAAFABCBABGGFGGGGGGGGHFHHGGHHGHHHHHHHHHGGGGGGBFEEFHFF5GEGGHHHHGFGFGFGEEEHHGEEFGFHHHHHHHHHHHHFFHEHHFFGHFFFFGHHHHEFGGGA2FHHHFHFGFHHHHHHHGCGGGGEGGFGGGH
@M02034:409:000000000-BFKT7:1:2104:14088:2540 1:N:0:33
AAAGTCGAGGTGCCTAAAGTGGCAACCCAGACTTGTACTCATGTTGGTG
+
11AAABAADDAAGGGGGFAFGGGHFHGGCHHGHFFH12FFAF1BFG//A
@M02034:409:000000000-BFKT7:1:2104:17516:2545 1:N:0:33
AAAGTCGAGGTGCCTAAAGTGGCAACCCAGACTTAGAGGCGGGGT
+
AAAAAFA>>>2>BFGFGFGDFFFGHHHGGHHGHHHHHDGGGE00>
@M02034:409:000000000-BFKT7:1:2104:14074:2550 1:N:0:33
AAAGTCGAGGTGCCTAAAGTGGCAACCCAGACTTGTACTCATGTTGGTGGTGTAGAGCTTCCTGTAGCCGCATGGCGTTCGTACTTAAATATGGAACTAACCATTCCAATTTTCGCTGTCTCTTATACACATCTCCGAGCCCACGAGACT
+
BBBBBFBBBBAAFGGGGGGGGFGHHHHGGHHGHHHHHHHHHHHHHHHEFEEFGHHFHHHHFFHGBGHHGGGEGEHGGFGGGGHHHHGFHHGHHHGGHHHHHHHHHHHGGGHHHHGGGGEHHHHHHHHHHHGHHHFGF@GGGGFGGGGGGH
@M02034:409:000000000-BFKT7:1:2104:21213:2552 1:N:0:33
AAAGTCGAGGTGCCTAAAGTGGCAACCCAGACTCGGGCTAGGGAT
+
>AA?>B1AD1>AGFGGGCBGFBFFBGCFAGEF11AA0E/0FB/0B
@M02034:409:000000000-BFKT7:1:2104:12315:2552 1:N:0:33
AAAGTCGAGGTGCCTAAAGTGGCAACCCAGACTCAGAAGCAGGTTGGTGGTGTAGAGCTTCCTGTAGCCGCATGGCGTTCGTACTTAAATATGGAACTAACCATTCCAATTTTCGCTGTCTCTTATACACATCTCCGAGCCCACGAGACT
+
BCCCCFCBCBAAGGGGGFGGGGGHHHHGGHHGHHHHFHHHHHHHHHGGFGEFHHHFGGHHHHHHFGHFGEFFGGHFEGGGFFGHHHHHHHHHHHFFFHHHHHHHHHGHHFFHHHGGGGGHHHHGDGHHHFFHHHHHE/BCCFHGGGGGGH
@M02034:409:000000000-BFKT7:1:2104:13063:2556 1:N:0:33
AAAGTCGAGGTGCCTAAAGTGGCAACCCAGACTCAGGATAATGTTGGTGGTGTAGAGCTTCCTGTAGCCGCATGGCGTTCGTACTTAAATATGGAACTAACCATTCCAATTTTCGCTGTCTCTTATACACATCTCCG
+
AAAAAFBBBBBBGGGGGGGFGGGHHHHGGGGGHGHHHBGH3DGGHGHGFFEFHEHBGFGHHHHHEGHFGEFFGGHFGGGGFEFGGHHHFHHHHF3BFHHHGHFGHFF4FHGHHBEGGEEGHHHH?GHFFGFHHEH2E
@M02034:409:000000000-BFKT7:1:2104:14089:2559 1:N:0:33
AAAGTCGAGGTGCCTAAAGTGGCAACCCAGACTTGTACTCATGTTGGTGGTGTAGAGCTTCCTGTAGCCGCATGGCGTTCGTACTTAAATATGGAACTAACCATTCCAATTTTCGCTGTCTCTTATACACATCTCCGAGCCCACGAGACT
+
AAAAAFBABBABGGGGGFG6FGGHHHHGGHHGHGHHHHHHGGFFHFHEAEBFAAFDGGFHGFHGDFFA3EEAFGHC?EEGFEBGHHHHEFGHHF33GFFH@FBGGGE4DGHHHFGGGE<FGFGH4GFB?GF2FDGDD/BCCCGACCGDDF
@M02034:409:000000000-BFKT7:1:2104:17514:2565 1:N:0:33
AAAGTCGAGGTGCCTAAAGTGGCAACCCAGACTTAGAGGCGGGTTGATGTTG
+
AAAAADAA>AA>AGGGFFGGFGGFCFGEFHH2A5555EG?FEE0B035D555
@M02034:409:000000000-BFKT7:1:2104:15390:2566 1:N:0:33
AAAGTCGAGGTGCCTAAAGTGGCAACCCAGACTAATCAGAAGGTTGGTGGTGTAGAGCTTCCTGTAGCCGCATGGCGTTCGTACTTAAATATGGAACTAACCATTCCAATTTTCGCTGTCTCTTATACACATCTCCGAGCCCACGAGACT
+
BBBBBFBABBAAGGGGGGGBGGGHHHHGGHGFHHHHHHHHHHHFGFGEFFEGHHHHHFFHHHHHFFHFGAA@FEHBEBE1BEGEHHGHHGFGFGDD@@FCB033?GHGHEHHH4E//E<BB4FGDDB??2?2B332?>B//??/>@CF/<
@M02034:409:000000000-BFKT7:1:2104:17974:2568 1:N:0:33
GCTCTTAAAGAGGAGAAAGGTCATGCCTCCGCGTGCTGCTACCTT
+
BCCCCFFFFFFFGGGGGGGGGGHHHHHH4F22AE22B5BG552A5
@M02034:409:000000000-BFKT7:1:2104:14074:2569 1:N:0:33
AAAGTCGAGGTGCCTAAAGTGGCAACCCAGACTTGTACTCATGTTGGTGGTGTAGAGCTTCCTGTAGCCGCATGGCGTTCGTACTTAAATATGGAACTAACCATTCCAATTTTCGCTGTCTCTTATACACATCTCCGAGCCCACGAGACT
+
AAAAAFBADAAACGFGGGGGGGGHGHHGGHHGHHFHHHHGGHGFHEEAF?EFGFHBDGEFHHGB5FGHFGGGGCHFFEFGFEFHHGHFFHHFHGB3GGFHGFFGFGFEEBFGHGGGG?EDGHHGGF444BF2GFHGGCGGFFAFGCGEDF
@M02034:409:000000000-BFKT7:1:2104:20007:2570 1:N:0:33
AAAGTCGAGGTGCCTAAAGTGGCAACCCAGACTGTGAATCGGGTTGGTGGTGTAGAGCTTCCTGTAGCCGCATGGCGTTCGTACTTAAATATGGAACTAACCATTCCAATTTTCGCTGTCTCTTATCACATCTCCGAGCCCACGAGACTA
+
BABBCFBCDBAAGGGGGGFFGGGHHHHGGHGFHGFGGHHHHGGHGGG1AEAFGGHDFFHHFGHFFGGGFEEEGEHFFEFGEF?GGGFFHHGHHHHGFFHFHFFFHHHHHHHHHHFGGGGHGGHGFHFHGGHHHHHGFFDDGHEGCGGGHF
@M02034:409:000000000-BFKT7:1:2104:11494:2571 1:N:0:33
AAAGTCGAGGTGCCTAAAGTGGCAACCCAGACTGTGGCGGGGGTTGGGGGTGTAG
+
33A33DA>ADBBBFFFGCFDBG2FECGDFADCGF35A22EGGGE/EE/>/E?/3?
@M02034:409:000000000-BFKT7:1:2104:10177:2571 1:N:0:33
AAAGTCGAGGTGCCTAAAGTGGCAACCCAGACTCATAATCCTGTTGGTGGTGTAGAGCTTCCTGTAGCCGCATGGCGTTCGTACTTAAATATGGAACTAACCATTCCAATTTTCGCTGTCTCTTATACACATCTCCGAGCCCACGAGACT
+
3AAABFBBBBBAGGGGGGGGGGGHHHHGGGHGHHFHHHHHHGHHHHHFGGGFGHHEGGHHHGHHGHHHHGEEFGHGGGGGGFCHHH4EGGGHHGBGFG3EGFGGHHHHHHHHHHGGGEGGHGHHFHHHGFHGFGB2C@DCDGHGGC?EGH
@M02034:409:000000000-BFKT7:1:2104:11478:2581 1:N:0:33
AAAGTCGAGGTGCCTAAAGTGGCAACCCAGACTGGGGCGGGGGTTGGTGGTGTAGAGCTTCCTGTAGCCGCATGGCGTTCGTACTTAAATATGGAACTAACCATTCCAATTTTCGCTGTCTCTTATACACATCTCCGAGCCCACGAGACT
+
ABBBAFBBBBBBGGGGFGGFGGGHHHHGGHHGEHDEFGGFFGGEEFF?FGEF?FHBFDGHFGGGBFGGHGGDGGHHGGGGGCCHGHHFDGHHGHFFHHHGHGFGHGHGGGHHF0:?FGGHHGHG;GFGFHFHFFGFD--@BEEFGGCGGG
@M02034:409:000000000-BFKT7:1:2104:15384:2586 1:N:0:33
AAAGTCGAGGTGCCTAAAGTGGCAACCCAGACTAATCAGAAGGTTGGTGGTGTAGAGCTTCCTGTAGCCGCATGGCGTTCGTACTTAAATATGGAACTAACCATTCCAATTTTCGCTGTCTCTTATACACATCTCCGAGCCCACGAGAC
+
BBCAAFAADBBBGGGGGGGGGGGGFHHGGHGFGHBHFDGFGHHHDGGEFGDFFGHHHHHHHHHHGFHGHFGFGGHGFEGGEECGHHFFHHFBFHHHHBB3B?3FFGGFHEFHHEE<EE<GFBFHG43?BB222BFGD@C//F</@@CAA
@M02034:409:000000000-BFKT7:1:2104:19846:2586 1:N:0:33
AAAGTCGAGGTGCCTAAAGTGGCAACCCAGACTCCGAGTCGGGTTGGTGGTGTAGAGCTTCCTGTAGCCGCATGGCGTTCGTACTTAAATATGGAACTAACCATTCCAATTTTCGCTGTCTCTTATACACATCTCCGAGCCCACGCGACT
+
A1>AAFAADD1A11FGGGGGGF0FGHHGGGHGHCHEAEFHGCEGFGGEFEBFHFGFGGFGHGHHHHHFHGGGGGHHGEEFEEFHHGFFGFFHHH11FCFCBFFHHGHFFGHHFFECCFBFGGGFDGHFHFGGHHHDE<CCACEE@/>ACC
@M02034:409:000000000-BFKT7:1:2104:18774:2600 1:N:0:33
AAAGTCGAGGTGCCTAAAGTGGCAACCCAGACTACGCCTCCGGTTGGTGGTGTAGAGCTTCCTGTAGCCGCATGGCGTTCGTACTTAAATATGGAACTAACCATTCCAATTTTCGCTGTCTCTTATACACATCTCCGAGCCCACGAGACT
+
BBBBAFBADDAAGGGFFGGGGGGHHHHGGHHGHHHGGGHGAEGEGGGEFGEFGFFFGBGHHHHH@FGDBEEEEGHGGEGFEEFHGHGGGGHHHHBDGHEGFCFGHEGGHHGHHHEEGDEFGFHFGHFHGGEHFHGGA<C/@FHGGGGGGF
@M02034:409:000000000-BFKT7:1:2104:17142:2601 1:N:0:33
AAAGTCGAGGTGCCTAAAGTGGCAACCCAGACTCCTCCTCCTGTTGGTGGTGTAGAGCTTCCTGTAGCCGCATGGCGTTCGTACTTAAATATGGAACTAACCATTCCAATTTTCGCTGTCTCTTATACACATCTCCGAGCCCACGAGACT
+
AABAAFBABCAAGGGGGGGGGGGGHHHGGHHGHHHHGGHHHHHHHFHEFEEFGHHFGHEHHHHHHHHHHGG?FGHHGGGGGGHHHHHHGHHHHHEDGHGHGHHHHHHHFHHHHHGGGGEGHHGHGHHHFHHHHFGGG/BDGEHGGGGFGD
@M02034:409:000000000-BFKT7:1:2104:18598:2603 1:N:0:33
AAAGTCGAGGTGCCTAAAGTGGCAACCCAGACTT
+
ABBBAFBBCBCCGGGGGGGGGGGHHHHGGHGGH5
@M02034:409:000000000-BFKT7:1:2104:11632:2622 1:N:0:33
AAAGTCGAGGTGCCTAAAGTGGCAACCCAGACTAATAGGCCTGTTGGTGGTGTAGAGCTTCCTGTAGCCGCATGGCGTTCGTACTTAAATATGGAACTAACCATTCCAATTTTCGCTGTCTCTTATACACATCTCCGAGCCCACGAGACT
+
A?AAAFAA>DAABGGGBGGGGFGGFHHGGHGGGHHHGCGHHHGHHHHEFG/BFFFFGFGHGFGGGGHHHGECEEHFEEFGEECGHHFFGHGHHGBGHHFGHFHHDFGBBGFHHFGGGGE12BBG1FGFDGGHFHHFE@CGGEHECCGGGH
@M02034:409:000000000-BFKT7:1:2104:10642:2626 1:N:0:33
AAAGTCGAGGTGCCTAAAGTGGCAACCCAGACTAATAAGCATGTTGGTGGTGTAGAGCTTCCTGTAGCCGCATGGTGTTCGTACTTAAATATGGTACTAACCATTCCAATTTTCGCTGTCTCTTATACACATCTCCG
+
AABBADAADD>AGGFG4GFFGGGFHCHGGHHGGH3A5FG35DFFE5FEA?EF13F5D5BF5GFHH5D53BE0EAC@@1BGEE2B?FGH3FGFD344B4FG313BBBG44B@FF4>/?EE??FFFB?B4B333FBD3?
@M02034:409:000000000-BFKT7:1:2104:10070:2632 1:N:0:33
AAAGTCGAGGTGCCTAAGTGGCAACCCAGACTACGCCGCCGGTTGGTGGTGTAGAGCTTCCTGCAGCCGCATGGCGTTCGTACTTAAATATGGAACTAACCATTCCAATTTTCGCTGTCTCTTATACACATCTCCGAGCCCACGAGACTA
+
>AAABFBBBBABGGGGFAFGGGBEGHGGHHGHHHGGGGGGGGGGGGEFGEFFGHFGGFHHFHHHHHHGGGCGGH1E?EGFEGHHHH3FHHHHHGGGHB1BFGGHHFF?GHHHFCCGGCGHGHHGHGHBGFFHHGHGCGGGGEAA@@DEHD
@M02034:409:000000000-BFKT7:1:2104:15277:2650 1:N:0:33
AAAGTCGAGGTGCCTAAAGTGGCAACCCAGACTAGGAATGAGGTTGGTGGTGTAGAGCTTCCTGTAGCCGCATGGCGTTCGTACTTAAATATGGAACTAACCATTCCAATTTTCGCTGTCTCTTATACACATCTCCGAGCCCACGAGACT
+
AABBBFBBBBBBGGGGGGGGGGGFHHHG2GHGHHHHFGHGBHHFGHGEFGEFFFHFFHHHHHHHGGHFDEGFGGHEFEGEEEEGHHHEHHHHHHBFGHHGHFBFGGHHFGHHGBEFGGDBGGGH4GGGDGFHCHHFFCCCGGHGGCGGGH
@M02034:409:000000000-BFKT7:1:2104:19244:2687 1:N:0:33
AAAGTCGAGGTGCCTAAAGTGGCAACCCAGACTCATCAGCCTGTTGGTGGTGTAGAGCTTCCTGTAGCCGCATGGCGTTCGTACTTAAATATGGAACTAACCATTCCAATTTTCGCTGTCTCTTATACACATCTCCGAGCCCACGAGACT
+
ABCC>DACCCCCGGGGGGGGGGGHHHHGGGGGHHHHHGHHHHHHHHHEFEAFGFGFGHGHHHHHHHHFHFGGGGGGGGGGGGHHHHHHHHHHHH3DGHHHHFFGGHFHHHHHHHGGGGGHHHHFGHHHFFDHHHFFDBGFGEHG?FGGGH
@M02034:409:000000000-BFKT7:1:2104:14572:2697 1:N:0:33
AAAGTCGAGGTGCCTAAAGTGGCAACCCAGACTCCTTCTCATGTTGGTGGTGTAGAGCTTCCTGTAGCCGCATGGCGTTCGTACTTAAATATGGAACTAACCATTCCAATTTTCGCTGTCTCTTATACACATCTCCGAGCCCACGAGACT
+
A3?AABA3ADA?GFFFEGF65GFFGHFECEGG3FG3BGHDBFEDDF22A2BFFFHE5FEBG3FHFFHGFGGAF?GF?E0EAEFHHGHFGHEFHFEFG3F3@F33FFHFH4E4FFFEFG?FB4GBFGDFFG22BF?F//B<DCEGGGCG?G
@M02034:409:000000000-BFKT7:1:2104:12845:2733 1:N:0:33
AAAGTCGAGGTGCCTAAAGTGGCAACCCAGACTCGGAGTCAGGTTGGTGGTGTAGAGCTTCCTGTAGCCGCATGGCGTTCGTACTTAAATATGGAACTAACCATTCCAATTTTCGCTGTCTCTTATACACATCTCCGAGCCCACGAGAC
+
CCCCCFCCCCBCGGGGGGGGGGGHHHHGGHHFH3A2AAAGBCGHHHCABEEFGBG5FDFGFHHHHFB5EDFCGGHC@EGAFECHHHHHHFHGFH3FGGHHF0?FFHH4FG?HFHGDGCEHHHHGFG3FBGGHFDBFE@GFG/FFCCCGF
@M02034:409:000000000-BFKT7:1:2104:15599:2737 1:N:0:33
AAAGTCGAGGTGCCTAAAGTGGCAACCCAGACTACTAGTACTGTTGGTGGTGTAGAGCTTCCTGTAGCCGCATGGCGTTCGTACTTAAATATGGAACTAACCATTCCAATTTTCGCTTCTCTATACACATCTCCGAGCCCACGAGACTAA
+
BBBBAFBABBAAGGFBFGFBFFGGHHHGGGHGHHHHHHHHHHHHHHHGFG2FGHGGHHHHHHHGGHHFHEEGGGGGGEGGFGGHHHHHHHHHHHBGFHHHFFBGFHHFHHHHHHGGGHGHHFFFHEHHFHGHHHGGDCCGEGFDGGEHH?
@M02034:409:000000000-BFKT7:1:2104:20255:2739 1:N:0:33
AAAGTCGAGGTGCCTAAAGTGGCAACCCAGACTAATAAGGCTGTTGGTGGTGTAGAGCTTCCTGTAGCCGCATGGCGTTCGTACTTAAATATGGAACTAACCATTCCAATTTTCGCTGTCTCTTATACACATCTCCGAG
+
>AAB3DAADDAACCGDAEFGGGFGHHFGGAGFFHFHHHHB3BFBGGHEEEAFGBEGD5FB5FHF5DFDFECEEG1B>EEGGGGGEHFFFGFDFFFGGGFFCF?B3?FBFBFGBGEGF/EDGFEGDDFHB22CBDD?C/<
@M02034:409:000000000-BFKT7:1:2104:20870:2759 1:N:0:33
AAAGTCGAGGTGCCTAAAGTGGCAACCCAGACTAATCCTCCTGTTGGTGGTGTAGAGCTTCCTGTAGCCGCATGGCGTTCGTACTTAAATATGGAACTAACCATTCCAATTTTCGCTGTCTCTTATACACATCTCCGAGCCCACGAGACT
+
BBBBAFBABBABGGGGGGGGGGGHHHHGGHHGHFH5FGFH3BGHGHHEFGEFHHHHHHHHGHHHGEGHHEEFGGHHGGGGGGGHGHFFHHFHHEGFHFGGHHHHHHHHHHHHHHG?FGGEHGHHGHFHFHBHFHGHGDC?DGGGGGGGGF
@M02034:409:000000000-BFKT7:1:2104:15169:2760 1:N:0:33
AAAGTCGAGGTGCCTAAAGTGGCAACCCAGACTACGTCGATTGTTGGTGGTGTAGAGCTTCCTGTAGCCGCATGGCGTTCGTACTTAAATATGGAACTAACCATTCCAATTTTCGCTGTCTCTTATACACATCTCCGAGCCCACGAGACT
+
BBABBFBABBBBGGGGGGGFGGFHGHHGGHHGHHHGFGEEFHGFFHH1BEFFGHHFFBHHHHGHGHGHHEGGGGHGGGGGGFGHHHGFHHFHGFFFFHFHGGBHHHHHHHHHHHGGGGGHHFHHFGHHFGHHHHHHD<@CGGHGFCDGFH
@M02034:409:000000000-BFKT7:1:2104:20848:2763 1:N:0:33
AAAGTCGAGGTGCCTAAAGTGGCAACCCAGACTAATCCTCCTGTTGGTGGTGTAGAGCTTCCTGTAGCCGCATGGCGTTCGTACTTAAATATGGATCTAACCATTCCAATTTTCGCTGTCTCTTATACACATCTCCGAG
+
A?AAADA1DDAAGGGB1GGGGCGHHHHGGGGGHCHGFBG1EGHHHF/EFCEFCFHB1FHHBGHBHBGEHGGGGGF0EBEFEEGHHHGG1FGHHBB1BF@G1E1FHFHFDGGHHFEGGGEHHBGGFGGFFB1<C1D<//B
@M02034:409:000000000-BFKT7:1:2104:13622:2789 1:N:0:33
AAAGTCGAGGTGCCTAAAGTGGCAACCCAGACTACGAATCATGTTGGTGGTGTAGAGCTTCCTGTAGCCGCATGGCGTTCGTACTTAAATATGGAACTAACCATTCCAATTTTCGCTGTCTCTTATACACATCTCCGAGCCCACGAGACT
+
1AAAAFAADDAACGFGFGG3FGGGHHHGAFCFHHHGFHHGHHHHHHH/BEEFFFGFGGGFFHHHHHHHHGCEAEGHE>FGFEFHHFHHHGHHFH1DFFHHHHFHHGFHFHHHGHE?EGEFBDFGFGDGH1GHBF1FC@CCGCH/CC?CGG
@M02034:409:000000000-BFKT7:1:2104:12776:2791 1:N:0:33
AAAGTCGAGGTGCCTAAAGTGGCAACCCAGACTAATACTAAGGTTGGTGGTGTAGAGCTTCCTGTAGCCGCATGGCGTTCGTACTTAAATATGGAACTAACCATTCCAATTTTCGCTGTCTCTTATACACATCTCCGAGCCCACGAGACT
+
>ABA>FABBDABGBFDGFGFGFGHHHHFGHHGHHHGHHHHHHHDGEEEFFGFFEHGGHHHHFHHGHHGHGC0EEHEFGGFGGHHHH4FGHDHFHFGGGGHHHBGHHG4GFGHHHGEGGGFGFGHGHGHDGFGBHDDD@DDGCGGF<ADFF
@M02034:409:000000000-BFKT7:1:2104:15586:2793 1:N:0:33
AAAGTCGAGGTGCCTAAAGTGGCAACCCAGACTCTTAATACTGTTGGTGGTGTAGAGCTTCCTGTAGCCGCATGGCGATCGTACTTAAATATGGTACTA
+
ABAABFAABBBBGGGGGFGFGGGCFGHGGHC233FEB5A5DFBGDGC222AAA3D5A53BB3GB5BA5BAA?EEFAF0>BEG1CAFFDFGD4BB4@F4F
@M02034:409:000000000-BFKT7:1:2104:19850:2795 1:N:0:33
AAAGTCGAGGTGCCTAAAGTGGCAACCCAGACTAAGAAGGATGTTGGTGGTGTAGAGCTTCCTGTAGCCGCATGGCGTTCGTACTTAAATATGGAACTAACCATTCCAATTTTCGCTGTCTCTTATACACATCTCCGAGCCCACGAGACT
+
BCCCCFCCCCABGGGGGGGGGGGHHHHGGHHGHHFFFFGH2GHHFHEAAAECA3G5BBBB5FFGAAD53BE@EEC1>?>1B>2?FFGHFGF4FE33FGHH303BB4F4BF?GFBE/EEEEFHFD4?GBHBGFH3GB//<?DAECC/<??G
@M02034:409:000000000-BFKT7:1:2104:14649:2811 1:N:0:33
AAAGTCGAGGTGCCTAAAGTGGCAACCCAGACTACGAATAGGGTTGGTGGTGTAGAGCTTCCTGTAGCCGCATGGCGTTCGTACTTAAATATGGAACTAACCATTCCAATTTTCGCTGTCTCTTATACACATCTCCGAGCCCACGAGACT
+
ABBBAFCCCCBCGGGGGGGGGGGHHHHGGHHGHBGG2AAFD3FGHGGGGGGFGHHGHGHHHHHHGFHHHFGGGGHHGGGGGGHHHHHHHHHHHHHGHHHHHHGHHHHHHHHHHHGGGGGGHHHHGHGHFHHHHHGHG@FGGGHGGGGGGF
@M02034:409:000000000-BFKT7:1:2104:17614:2816 1:N:0:33
AAAGTCGAGGTGCCTAAAGTGGCAACCCAGACTAATAATAGGGTTGGTGGTGTAGAGCTTCCTGTAGCCGCATGGCGTTCGTACTTAAATATGGAACTAACCATTCCAATTTTCGCTGTCTCTTATACACATCTCCGAGCCCACGAGACT
+
AB@AABAABCBBGGGGFGGGGGGHHFHGGFHGHHHHHHHHHGGGGFG2BEBAFFGDFFEGFEHFGHHHHGGEEEHGFEGFGFGHHHGFHHGFGHFFGGHFHHHHHHGGHHHHHHGGGGGEHHHHFHHHGGHHHHHGF<@DFGF/AFGGGH
@M02034:409:000000000-BFKT7:1:2104:15588:2819 1:N:0:33
AAAGTCGAGGTGCCTAAAGTGGCAACCCAGACTCTTAATACTGTTGGTGGTGTAGAGCTTCCTGTAGCCGCATGGCGTTCGTACTTAAATATGGAACTAACCATTCCAATTTTCGCTGTCTCTTATACACATCTCCGAGCCCACGAGACT
+
>1>1>B1A1A>A111AFFAFGGEBBFA0AF001FFDDBFD1GGDG1AAAE/BBBG211BFGAFF1DDFAEAE//F0EEGAEE>FFHEFFHBGGH1@@G1C@>1FHGF22FGFH2EEE/?FF2DGF22B>1B1CFD1?/>/BCFAB/<E?D
@M02034:409:000000000-BFKT7:1:2104:14229:2839 1:N:0:33
AAAGTCGAGGTGCCTAAAGTGGCAACCCAGACTATTCCGCAGGTTGGTGGTGTAGAGCTTCCTGTAGCCGCATGGCGTTCGTACTTAAATATGGAACTAACCATTCCAATTTTCGCTGTCTCTTATACACATCTCCGAGCCCACGAGACT
+
ACBBAFCCCCBCGFGGGGGGGGGGHHHGGHHGHHHHHHHGGGGHHHGEFGEFHGHGHHHHHHHHFGGFGEEEGGHGFFGGFEGHHHGFHHHHHHGHHHHHHHHHGHHGHHHHHHGGGGGFHHHHFHHHFHGFHGFHGCGGGGHG?@DGGH
@M02034:409:000000000-BFKT7:1:2104:14569:2846 1:N:0:33
AAAGTCGAGGTGCCTAAAGTGGCAACCCAGACTAAGAAGAATGTTGGTGGTGTAGAGCTTCCTGTAGCCGCATGGCGTTCGTACTTAAATATGGAACTAACCATTCCAATTTTCGCTTCTCTTATACACATCTCCGAGCCCACGAGACTA
+
BBBBAFABDBAAGFGGGGGGGFFFFGHGGHHFHHHHGHHFBGHFGHHFFGFEGHHFGHHHGGHFBFGFGEECFGGHEEGGGGHHHHHHHHHHHGEFHHGEFGFGHGHDBGHHGBEFGAEGHFHHHHEHGGHHHHHGCGGDGGGCDGGFHB
@M02034:409:000000000-BFKT7:1:2104:12826:2861 1:N:0:33
AAAGTCGAGGTGCCTAAAGTGGCAACCCAGACTCC
+
?A1AABAADD>ACFGGGGGAFDF0CHHCEEEEH1B
@M02034:409:000000000-BFKT7:1:2104:15155:2864 1:N:0:33
AAAGTCGAGGTGCCTAAAGTGGCAACCCAGACTGGGCCGACGGTTGGTGGTGTAGAGCTTCCTGTAGCCGCATGGCGTTCGTACTTAAATATGGAACTAACCATTCCAATTTTCGCTGTCTCTTATACACATCTCCGAGCCCACGAGACT
+
BCCCBFBBCCBBGGGGCGGGGGGHHHHFGHHGHHHHHHGGGGGEFGG1FFGFGGHGGFHHGGHHGHHHHEEEGGHHGGGGGGGHHHFGFGGHGHGFHFHHHHHHHHHHHHHHHHGGGGDHHHHHHHGHFFFGHF?GEDGCCEHGGGGGGH
@M02034:409:000000000-BFKT7:1:2104:9513:2887 1:N:0:33
AAAGTCGAGGTGCCTAAAGTGGCAACCCAGACTTCGTCTCATGTTGGTGGTGTAGAGCTTCCTGTAGCCGCATGGCGTTCGTACTTAAATATGGAACTAACCATTCCAATTTTCGCTGTCTCTTATACACATCTCCGAGCCCACCGAGAC
+
BBBBBFBBBBBBGGGGGGGFGFGHHGHGGHHGFGFGFAGHCHHDHDHFFFEFAFGFFHHHFHHGFFGHHGGGGGHHGEGGGFGEGH4EHHGHFHHGHHFGFG3GHFHHHGH4FDEEEGGHHFHHHHGH3FHFHHGHGDFGGGHGGG/DA<
@M02034:409:000000000-BFKT7:1:2104:9903:2905 1:N:0:33
AAAGTCGAGGTGCCTAAAGTGGCAACCCAGACTAATGCGTGGGTTGGTGGTGTAGAGCTTCCTGTAGCCGCATGGCGTTCGTACTTAAATATGGAACTAACCATTCCAATTTTCGCTGTCTCTTATACACATCTCCGAGCCCACGAGACT
+
CCCCCFBCCCACGGGGGGGGGGGHHHHGGHHGHGHH55EAA2AEFGGGGFEGHFHFGHHHHHHHDFGGFGG@EEHAEEGGGGGGHHHHHHHHHF3DGHHHFHDFHGHFDGHHHFGGGGDFHHHH?HHHHFFHHFHEGCDFGGHGGGCDGF
@M02034:409:000000000-BFKT7:1:2104:14750:2912 1:N:0:33
AAAGTCGAGGTGCCTAAAGTGGCAACCCAGACTAAGGAGAAGGTTGGTGGTGTAGAGCTTCCTGTAGCCGCATGGCGTTCGTACTTAAATATGGAACTAACCATTCCAATTTTCGCTGTCTCTTATACACATCTCCGAGCCCACGAGACT
+
ABABAFABCCABGGGGGGGDGGGHHHHGGHGFHHHHHFHGHHGGHHGEFGEFCGHHGHHHHHHHFGHHHGGGGGHHGEGGGEGHHHHGHHHHHHHGHHHHHHGHGHHGHHHHHHGGGGGHHHHHHHHHGHGHHHGHG/DCGFHGGGGGGH
@M02034:409:000000000-BFKT7:1:2104:14555:2969 1:N:0:33
AAAGTCGAGGTGCCTAAAGTGGCAACCCAGACTCCTACGCCTGTTGGTGGTGTAGAGCTTCCTGTAGCCGCATGGCGTTCGTACTTAAATATGGAACTAACCATTCCAATTTTCGCTGTCTCTTATACAATCTCCGAGCCCACGAGACTA
+
ABCBBFCBCCABGGGGGGGGGGGHHHHGGHHGHHHHHHGGGHHGHHHFFGEFHHHGHHHHHHHHGHHGHEGGGGHHGGGGGGHHHHHHHHHHGHGFFHHHHHFHHHHHHHHHHHGGGGGHHHHHHHGHFGHHFFHGBDGGGHGGGGGGFG
@M02034:409:000000000-BFKT7:1:2104:16187:2989 1:N:0:33
AAAGTCGAGGTGCCTAAAGTGGCAACCCAGACTACGACGAAGGTTGGTGGTGTAGAGCTTCCTGTAGCCGCATGGCGTTCGTACTTAAATATGGAACTAACCATTCCAATTTTCGCTGTCTCTTATACACATCTCCGAGCCCACGAGACT
+
BBBBBFBBBBAAGGGGGGGGGFGGFHHGGHHGHHBFEEEFAEGG3FE1BEEFAAF5AAFG5FEG@@@5@EGCFFFCEBE?FE2FGBHHDEFDEG33FFGHF?3GHHHDFHGHHGGGGG<B3GHFFH3BHHHCGHHBA/BCG/FF@@CF?F
@M02034:409:000000000-BFKT7:1:2104:11058:2990 1:N:0:33
AAAGTCGAGGTGCCTAAAGTGGCAACCCAGACTGTTCCTTCGGTTGGTGGTGTAGAGCTTCCTGTAGCCGCATGGCGTTCGTACTTAAATATGGAACTAACCATTCCAATTTTCGCTGTCTCGTA
+
A?AAAFAA3AAACGFG4AG6FGFF4ABEFGHACHFGGFGFFEEF?2EEFGGFGEGFDE3CAGHG5DD53BEEAEFB@1EEE>2FEGF3GHBDGHB3BE333B3?3?B4BGFFD?E/<EEG442??
@M02034:409:000000000-BFKT7:1:2104:14685:2995 1:N:0:33
AAAGTCGAGGTGCCTAAAGTGGCAACCCAGACTAATAAGAAGGTTGGTGGTGTAGAGCTTCCTGTAGCCGCATGGCGTTCGTACTTAAATATGGAACTAACCATTCCAATTTTCGCTGTCTCTTATACACATCTCCGAGCCCACGAGACT
+
BBBBBFBBBBABGGGBGGGGGGGHHHHGGHHGHFAGFBGAG3BBGHGEGGFFHHHHHHHHGHHHGHHHHGGGGGHGGGGGGGHHHHHGHHHHHHGFHHHHHHHHGHHHHHHHHHGGGGGHHHHHGHFHHHFHHGHFDBFGCFHGGGFEDG
@M02034:409:000000000-BFKT7:1:2104:14703:2997 1:N:0:33
AAAGTCGAGGTGCCTAAAGTGGCAACCCAGACTAATAAGAAGGTTGGTGGTGTAGAGCTTCCTGTAGCCGCATGGCGTTCGTACTTAAATATGGAACTAACCATTCCAATTTTCGCTGTCTCTTATACACATCTCCGAGCCCACGAGACT
+
AAAAAFBABBBBGGGGGGGGGGGHHHHGGHGFGHHHHHHHHHHGGGFAAEAFBEFEFFGHBHHHGFGFFEGCGGGEE?FEFEFHFHHHHHHHHFFBGHGGCF3FHHFFGHHHHGGGGGFFHFHHFFH3FGF2GFGFGCGGGFHGGGGGGH
@M02034:409:000000000-BFKT7:1:2104:11040:2998 1:N:0:33
AAAGTCGAGGTGCCTAAAGTGGCAACCCAGACTGTTCCTTCGGTTGGTGGTGTAGAGCTTCCTGTAGCCGCATGGCGTTCGTACTTAAATATGGAACTAACCATTCCAATTTTCGCTGTCTCTTATACACATCTCCGAGCCCACGAGACT
+
CBBCCFCCCCBCGGGGGGGFGGGHGHHGGHHGHHHHHHHGHHGGGGGEFGGGHGHAGGHHHHHHHGHGHFEEGGGCEEGGGFHHHHHGHGHHHHFGGHGHHHFHHHHHHHHHHHGGGGGFFHHHHHHFFHGHHHHBC@DCGFEFF@DFGH
@M02034:409:000000000-BFKT7:1:2104:13276:3003 1:N:0:33
AAAGTCGAGGTGCCTAAAGTGGCAACCCAGACTCCTAATAAGGTTGGTGGTGTAGAGCTTCCTGTAGCCGCATGGCGTTCGTACTTAAATATGGAACTAACCATTCCAATTTTCGCTGTCTCTTATACACATCTCCGAGCCCACGAGACT
+
BBBBBFBBBBABGGGGGGGGGGGHHHHGGHHGHHHHGHHHHHHHHHGGGGGFHHHFFGHHFHHHHHHHHGGEGGHHGGGGGGFHHHDGFGGHHHHHHHHHHHEFHHHGHHHHHHGGGGGHGHHHHHHFFHHHHHHBFDGGGGHFGCGGDH
@M02034:409:000000000-BFKT7:1:2104:17971:3005 1:N:0:33
AAAGTCGAGGTGCCTAAAGTGGCAACCCAGACTAATAATCGTGTTGGTGGTGTAGAGCTTCCTGTAGCCGCATGGCGTTCGTACTTAAATATGGAACTAACCATTCCAATTTTCGCTGTCTCTTATACACATCTCCGAGCCCACGAGACT
+
BCCBCFBBCBABFGGGGFBBGGGHHHHGGHHGHHHHHGGFFFGHFHHABEBFFFGEHHHHHHHGBEHFFEEEFEGFEEGGEEFHHHHHHHHHGHFFFHGFGFFHGHGGHHHHHHGAFGFHHHHHHHHHGHFHHHBFA>CCBFGGDDDDGD
@M02034:409:000000000-BFKT7:1:2104:11055:3008 1:N:0:33
AAAGTCGAGGTGCCTAAAGTGGCAACCCAGACTGTTCCTTCGGTTGGTGGTGTAGAGCTTCCTGTAGCCGCATGGCGTTCGTACTTAAATATGGAACTAACCATTCCAATTTTCGCTGTCTCTTATACACATCTCCGAGCCCACGAGAC
+
>AAB>DAA?DBBFBDFC4BBFFFFFGHGGHHGFFHHHHHHBGFFDEEBFE?FFFFFGBGFGGFGFFHGHGECDFHGGGCGG1?FHFD3FHFHHHFFFGFFGCBGHHG4GGFFHFG/E/EHHHHH1FBDDBDGBDF?E//<<FGGGGGGG
@M02034:409:000000000-BFKT7:1:2104:15839:3015 1:N:0:33
AAAGTCGAGGTGCCTAAAGTGGCAACCCAGACTTTGGCTCCGGTTGGTGGTGTAGAGCTTCCTGTAGCCGCATGGCGTTCGTACTTAAATATGGAACTAACCATTCCAATTTTCGCTGTCTCTTATACACATCTCCGAGCCCACGAGACT
+
ABCCAFBCCCBBGGGGGGGGGGGHHHHGGHHGH5FG3A3BFGGFGGGEFEEFGHHHHHHHHGHHHHHGHGGGGGHHGGGGGFGHHHFHHHGHHFHHGGHHHHFHHHGHHHHHHHGGGGGHHHHHHHHFFHGHHHHGGGCFGGHGGGGGG>
@M02034:409:000000000-BFKT7:1:2104:14053:3016 1:N:0:33
AAAGTCGAGGTGCCTAAAGTGGCAACCCAGACTAATCAGAAGGTTGGTGGTGTAGAGCTTCCTGTAGCCGCATGGCGTTCGTACTTAAATATGGAACTAACCATTCCAATTTTCGCTGTCTCTTATACACATCTCCGAGCCCACGAGACT
+
@AABBFAABBAAEGGGGGGEGGAGHCHGGHFFHHHHHHGGHGHBFGGEFDBBBEGFHFHFFGGFAFGEAEAEFEHGEEEFEEFHHHHGHFHHHHFFFHHHHHHHGHFHHGHGGGEEGGGHHHHHHHHHHHFFCGHHGCGCGGHGDDGGDG
@M02034:409:000000000-BFKT7:1:2104:18852:3018 1:N:0:33
AAAGTCGAGGTGCCTAAAGTGGCAACCCAGACTAAGGGGGGTGTTGGTGGTGTAGAGCTTCCTGTAGCCGCATGGCGTTCGTACTTCAATATGGAACTAACCTTTCCAATTTTCGCTGTCTCTTAT
+
AA>AAFAADDAABB11FGGGGFE0CEF00EAAG11AGAAE//>CC/F?FCC<GBGF>FGB11?<F<FGHGC/CCGHGGGFACFAGD00===GFFFHFF0:/;0CCCFCFF00<C@.A.;9CBBFC9
@M02034:409:000000000-BFKT7:1:2104:13272:3020 1:N:0:33
AAAGTCGAGGTGCCTAAAGTGGCAACCCAGACTCCTAATAAGGTTGGTGGTGTAGAGCTTCCTGTAGCCGCATGGCGTTCGTACTTAAATATGGAACTAACCATTCCAATTTTCGCTGTCTCTTATACACATCTCCG
+
AAA?AFAA>A1AFGBG1BBGGGFGFGAEGGHAAGHHFFFHFDBDF0ABFEBE/BFFGFBGDGEFFHHHHGGGGGGGGEGGGFHHHFF1DGEBGGFGFHGFEA1E1BFEDEGGFHGGGGGBG22BGFH22FDFGHF1<
@M02034:409:000000000-BFKT7:1:2104:18842:3036 1:N:0:33
AAAGTCGAGGTGCCTAAAGTGGCAACCCAGACTAAGGGGGGTGTTGGTGGTGTAGAGCTTCCTGTAGCCGCATGGCGTTCGTACTTAAATATGGAACTAACCATTCCAATTTTCGCTGTCTCTTATACACATCTCCGAGCCCACGAGACT
+
CDDCCFCCBCBCGGGGGGGGGGGHHHHGGHHGHHHHHHEGGEGGGHHFFFCFHHHHHHHHHHHHHHHHHGGCGGHHGDGGGDHHHHHHHHGHHHHFGHHHHHHHHHHHHHHHHFGGGGGGGGGGFGGGGGGGGCCFGBGGGGGFFFFFFF
@M02034:409:000000000-BFKT7:1:2104:13182:3036 1:N:0:33
AAAGTCGAGGTGCCTAAAGTGGCAACCCAGACTACTCATCCTGTTGGTGGTGTAGAGCTTCCTGTAGCCGCATGGCGTTCGTACTTAAATATGGAACTAACCATTCCAATTTTCGCTGTCTCTTATACACATCTCCGAGCCCACGAGACT
+
AAAA3@>ADDAAGBFDGDEBFDFFCCHDFHHGGFGGFFHBGDGHFHHA22ABABGBGGHHFEHGFGGFEE?EEGGGGEEEEEHHHHFFGHGHHHBBGHFHFHGHHGFDEFGHH4EAF?EBG4FG?G444FBFGHFFD/@C@/<?//>CAD
@M02034:409:000000000-BFKT7:1:2104:18559:3039 1:N:0:33
AAAGTCGAGGTGCCTAAAGTGGCAACCCAGACTCGGGGGGGGGTTGGTGGTGTAGAGCTTCCTGTAGCCGCATGGCGTTCGTACTTAAATATGGAACTAACCATTCCAATTTTCGCTGTCTCTTATACACATCTCCGAGCCCACGAGACT
+
AAAAAFAADDAAFGGGGGGGGFFHGHHGGHHGHGGGGGGGGFF;@FF;AD9;;BFBFFFFFFFFBFFFFDDFFFFFFDFFFFFFEFFFFEFFFFBFFFFFFFFFFFFFFFFFFFFFFFDFFFFFFFFFBFFFBB;BA9B@;EEFDCFFFF
@M02034:409:000000000-BFKT7:1:2104:20796:3040 1:N:0:33
AAAGTCGAGGTGCCTAAAGTGGCAACCCAGACTAGTAATCAGGTTGGTGGTGTAGAGCTTCCTGTAGCCGCATGGCGTTCGTACTTAAATATGGAACTAACCATTCCAATTTTCGCTGTCTCTTATACACATCTCCGAGCCCACGAGACT
+
33A?AFAADBAAGCG54F4FGCCFGHFAEHHGHHHHHCFHGEGGGGAEFFEFGHH5ABFHBHGF5GFGFGAEEGF1EEFGGGF1BFGFGFFHH3BBECE@G1FG?BGGHHHHHG@FGAEBDHGF?GBD3?FGCGDGC@G/<FGGGCCGGH
@M02034:409:000000000-BFKT7:1:2104:19672:3057 1:N:0:33
AAAGTCGAGGTGCCTAAAGTGGCAACCCAGACTTATGCTAATGTTGGTGGTGTAGAGCTTCCTGTAGCCGCATGGCGTTCGTACTTAAATATGGAACTAACCATTCCAATTTTCGCTGTCTCTTATACACATCTCCGAGCCCACGAGACT
+
BBBBBFBBBBBBFGGGGFGGGGGFFHHGGHHGHHHHHHHHHHHHFHHGFEEFHHHFGGHHHHHHGHHHFEGEGFHGGGGGGFGHHHGHHHHHHHHFHHHHHFFGHHHGFGHHGGEFGGEGHHHHFHHHGGHHHHHHFBDGGGHGGGFGGH
@M02034:409:000000000-BFKT7:1:2104:11308:3058 1:N:0:33
AAAGTCGAGGTGCCTAAAGTGGCAACCCAGACTAAGAAGAATGTTGGTGGTGTAGAGCTTCCTGTAGCCGCATGGCGTTCGTACTTAAATATGGAACTAACCATTCCAATTTTCGCTGTCTCTTATACACATCTCCGAGCCCACGAGACT
+
ABCBCFBBBCBBGGGGGGGGGGGHHHHGGHHGHHHHHHHFHGHHHHHAFEEFHFHGEGHHHHHHHHHGHGGFGGGFGGGGGGGHHHHHHHHHHHBFFHHFHFEGHHGFHHHHHHGGGGGHHHHHGF4GGHGHHGGFGCGCGFHG/@DGGG
@M02034:409:000000000-BFKT7:1:2104:19685:3069 1:N:0:33
AAAGTCGAGGTGCCTAAAGTGGCAACCCAGACTTATGCTAATGTTGGGGGTGTAGAGCTTCCTGTAGCCGCATGGCGTTCGTACTTAAATATGGAACTAACC
+
A11AA@A>A?A?GFBBC1ABGBABC00AA0BCGF1G1BGG2DGDFEF/AE?EA1DDGFGEF@FEB@D21E//E?HC?EECA/>?GH21FG2FGHB1FF>11<
@M02034:409:000000000-BFKT7:1:2104:19660:3071 1:N:0:33
AAAGTCGAGGTGCCTAAAGTGGCAACCCAGACTTATGCTAATGTTGGTGGTGTAGAGCTTCCTGTAGCCGCATGGCGTTCGTACTTAAATATGGAACTAACCATTCCAATTTTCGCTGTCTCTTATACACATCTCCGAGCCCACGAGACT
+
33>A>DA?ADABGGGGBGFGGFFHHGGEGHGAFGFCGGHHGHHHGHHEEE2BAFFBFHHHDHFHGHGFGFGGEFHGCGGGGGHHGHFF@FGHHGHFFHHHFHHHFFGHHEGGHFGGCEGGHHFGEHBHBFDHHGDGGC/@CGGE?CCAEH
@M02034:409:000000000-BFKT7:1:2104:11322:3072 1:N:0:33
AAAGTCGAGGTGCCTAACGTGGCAACCCAGACTAATAAGAATGTTGGGGGT
+
>1A1>BAADD1>EGCFG1EBAFGFFHHGGEFFHB112AF11FFA22AA//E
@M02034:409:000000000-BFKT7:1:2104:19392:3078 1:N:0:33
AAAGTCGAGGTGCCTAAAGTGGCAACCCAGACTGGGGGTCAGGTTGGTGGTGTAGAGCTTCCTGTAGCCGCATGGCGTTCGTACTTAAATATGGAACTAACCATTCCAATTTTCGCTGTCTCTTATACACATCTCCGAGCCCACGAGACT
+
BBBBBFAABDAAFFGGGDGGGGGHHHHGECEGHHHHGGEEGGBDGFGBBEEFGHHDFAEGBFHGBDGGBEEEGGHAEFGGE?FGEFEBGHFHDFB3FGGGFF3FHFBBHGHGHBC/AGGGBHGHEFFHB<<GF2>DD/A@/FGFCC@GGH
@M02034:409:000000000-BFKT7:1:2104:18315:3089 1:N:0:33
AAAGTCGAGGTGCCTAAAGTGGCAACCCAGACTCCGCCGCCTGTTGGTGGTGTAGAGCTTCCTGTAGCCGCATGGCGTTCGTACTTAAATATGGAACTAACCATTCCAATTTTCGCTGTCTCTTATACACATCTCCGAGCCCACGAGACT
+
BBBBBFBBBDAAGFGFGGGFGFGHHDHGGHHGBGFFEEFEEFGHHHEEFFEFGBG5DDFGGFFFB5DDBEE?EGHFEEE1?>2GGG4?D?4FBFBDFHHHHHHGHFHFFGFHHEEGGDFGGHFHFGFFDFDFHHH2EC@CCGGC/-AEFF
@M02034:409:000000000-BFKT7:1:2104:20392:3101 1:N:0:33
AAAGTCGAGGTGCCTAAAGTGGCAACCCAGACTACGGGGGCTGTTGG
+
BBBBAFBBBBBBGGGGGGGGGGGHHHHGGHHGHB32AEE00AEG3BA
@M02034:409:000000000-BFKT7:1:2104:13504:3108 1:N:0:33
AAAGTCGAGGTGCCTAAAGTGGCAACCCAGACTGGGCAGTTTGTTGGTGGTGTAGAGCTTCCTGTAGCCGCATGGCGTTCGTACTTAAATATGGAACTAACCATTCCAATTTTCGCTGTCTCTTATACACATCTCCGAGCCCACGAGACT
+
ABCBBFCBCCABFFGGGGGGGGGHHHHGGHHGHHGHHHGBGHHHHHHEFEEFGGHFGGHGHGHHFHHHHGGFGGHFFFGFGEGHHHGFHHGHHHFGHHFGGHHHHHFDHHHHHHGFGGGHHHHHHHHHHHHHHGFHG/@CGGHGGGGGGH
@M02034:409:000000000-BFKT7:1:2104:9412:3120 1:N:0:33
AAAGTCGAGGTGCCTAAAGTGGCAACCCAGACTCAGCCGAGGGTTGGTGGTGTAGAGCTTCCTGGAGCCGCATG
+
ABBCAFBCCCBBGGGGGGGGGGGHHHHGGH2F3FA33BEAA2EEA?EEA1AE13D5A5A35B@F32?2?>E?EA
@M02034:409:000000000-BFKT7:1:2104:8960:3140 1:N:0:33
AAAGTCGAGGTGCCTAAAGTGGCAACCCAGACTCAGGTGGGGGTTGGTGGTGTAGAGCTTCCTGTAGCCGCATGGCGTTCGTACTTAAATATGGAACTAACCATTCCAATTTTCGCTGTCTCTTATACACATCTCCGAGCCCACGAGAC
+
ABBAA5ABBBABGCGFG4GGGGGHFDHGGHHFHFEFH5BFEGFAEEFAAAEFGFHFGGFFBFHGB5BBBEE/EEF1EAEFEECHGHHGHDFFFGBDGHFEFF3FGFGFGHBDFHGGGADDFGHG2FFFD2DFFGBFE/@/@FH.?DCDD
@M02034:409:000000000-BFKT7:1:2104:18148:3143 1:N:0:33
AAAGTCGAGGTGCCTAAAGTGGCAACCCAGACTGATCGGGGGGTTGGTGGTGTAGAGCTTCCTGTAGCCGCATGGCGTTCGTACTTAAATATGGAACTAACCATTCCAATTTTCGCTGTCTCTTATACACATCTCCGAGCCCACGAGAC
+
AABCBFABBCAAGGGGGGGFGFFHHHHGGGHGH33A5AE220CBDGG?FD?FFFGGGFHHHGHGGHHHGGGCGGGGGDGGDC/GHHFFHHGHHGFGFHHHHHFGGGGGGGGGGGFAFGFFGGFGGGFFFGFGFFFBA@DCFFEFFCAFF
@M02034:409:000000000-BFKT7:1:2104:14315:3145 1:N:0:33
AAAGTCGAGGTGCCTAAAGTGGCAACCCAGACTAAGCAGCATGTTGGTGGTGTAGAGCTTCCTGTAGCCGCATGGCGTTCGTACTTAAATATGGAACTAACCATTCCAATTTTCGCTGTCTCTTATACACATCTCCGAGCCCACGAGAC
+
ABBBAF?ADDAAFGCAAEGAFGFCCAAEGHFFGHHHGHHGHHHHHGGEEE1FFGHFDFFHHHHHGFGGFEGGGGHGEEEFF?CHHGHHHHHHHHHDFHFFEFDGHGFEHHGGHFEF?F?GFHHHBGFGDGDGFB3F/><BFGGC/@@DD
@M02034:409:000000000-BFKT7:1:2104:21979:3148 1:N:0:33
AAAGTCGAGGTGCCTAAAGTGGCAACCCAGACTCAGCAGTATGTTGGTGGTGTAGAGCTTCCTGTAGCCGCATGGCGTTCGTACTTAAATATGGAACTAACCATTCCAATTTTCGCTGTCTCTTATACACATCTCCGAGCCCACGAGACT
+
AABBBFAADB>AFGCFGGGGGDEGCFHDD2FFGBGHHHF5BGHDF5FEFDAFAGGEGGHHFHHHGGE53AEEGGHFGEEGEEHHHHHHGFGHGFFFCG3FFFFGHHGFBEGGH4EAEGGFHHHHFHHEGHB?1FFGC/@B@CGG@/CFDH
@M02034:409:000000000-BFKT7:1:2104:8946:3150 1:N:0:33
AAAGTCGAGGTGCCTAAAGTGGCAACCCAGACTCAGGTGGGGGTTGGGGGTGTAG
+
AAAABFABBBBBFGGGGGGFGFGHHHHGGAFGH33BF5FFE2EE0EE000E@/3B
@M02034:409:000000000-BFKT7:1:2104:21250:3152 1:N:0:33
AAAGTCGAGGTGCCTAAAGTGGCAACCCAGACTTTTGGTCGTGTTGGTGGTGTAGTGCCT
+
BBBBBFBBBBBBGGGGGGGGGGGHHHHGFH2A355FG2B52AEG222B11B113D5A555
@M02034:409:000000000-BFKT7:1:2104:15403:3158 1:N:0:33
AAAGTCGAGGTGCCTAAAGTGGCAACCCAGACTCAGAATAGGGTTGGTGGTGTAGAGCTTCCTGTAGCCGCATGGCGTTCGCACTTAAATATGGAACTAACCATTCCAATTTTCGCTGTCTCTTATACACATCTCCGAGCCCACGAGACT
+
AACCAFAADDAAGFGGFFFFGFGHHHHGGHHGHHHHFGHHHHHGHGGEFGEFGGGDGHFHGHHGBGHGHFGGGGHHGEFGFCEGGHHHHHGHHHGFGHHHHHGHHHHFDGHHHHEGGGGGHHHHFHHHFHGHHHHGG>DBCFHGGCGFGH
@M02034:409:000000000-BFKT7:1:2104:17287:3171 1:N:0:33
AAAGTCGAGGTGCCTAAAGTGGCAACCCAGACTCTGCCGAATGTTGGTGGTGTAGAGCTTCCTGTAGC
+
AAAAAFAA>>2>AFGFGFGFGGFHHH4EGHGGF33DGHEAAFGG5D221BEA13DA553A53A55555
@M02034:409:000000000-BFKT7:1:2104:21325:3183 1:N:0:33
AAAGTCGAGGTGCCTAAAGTGGCAACCCAGACTAGTACGGCTGTTGGTGGTGTAGAGCTTCCTGTAGCCGCATGGCGTTCGTACTTAAATATGGAACTAACCATTCCAATTTTCGCTGTCTCTTATACACATCTCCGAGCCCACGAGACT
+
BBBBAFBBBBBBFGGGGGGFGBFFHDFGGHGGHHHHHHEGGGFHHFEBBEAFHEGBBFGHHFHFBGFDGEFEEEHFEEFFFEBCFHGHHGHHHHFFHGHHGGFF?GFEGFHHGDEGGGEFD3BGFDGBHFFHHFG?E/B?CFC/C?CGDH
@M02034:409:000000000-BFKT7:1:2104:17282:3191 1:N:0:33
AAAGTCGAGGTGCCTAAAGTGGCAACCCAGACTATGCCGAATGTTGGTGGTGTAGAGCTTCCTGTAGCCGCATGGCGTTCGTACTTAAATATGGAACTAACCATTCCAATTTTCGCTGTCTCTTATACACATCTCCGAGCCCACGAGACT
+
BCCCCFCCCCBBGGGGGGGEGGGGHHHGGHHGHHHHHHGFGGHHHHHEFFEFGHHHHHHHHHHHFGHHHGGGGGHHGGGGGGHHHHHHHHHHHHHGHHHHHHHHHHHHHHHHHHGGGGGGFHHHFHHHGHFHHHHHGDFGGGGGGFGGFG
@M02034:409:000000000-BFKT7:1:2104:20686:3207 1:N:0:33
AAAGTCGAGGTGCCTAAAGTGGCAACCCAGACTCCTAGGGTTGTTGGTGGTGTAGTGC
+
CCCCCFCCBCCCGGGGGGGGGGGHHHHGGHHGH3FG35A23AEEAG2A11BA13D535
@M02034:409:000000000-BFKT7:1:2104:11422:3207 1:N:0:33
AAAGTCGAGGTGCCTAAAGTGGCAACCCAGACTAAGTTGGGTGTTGGTGGTGTAGAGCTTCCTGTAGCCGCATGGCGTTCGTACTTAAATATGGAACTAACCATTCCAATTTTCGCTGTCTCTTATACACATCTCCGAGCCCACGAGACT
+
AA??A3>ADDAAFFBGGGGGGFEFFGHGGHHGHGHFFGHHG/AEEGGEFEAFGGGAGGFHHGGFFGFDHGGGGEHFEFGGFEFGGHHBFGFGHH@1FF>FFHHH1GGDGGFHHHG?ECEGBGHHFFFGFGBGHFGBB/BCGGEGGGGCCH
@M02034:409:000000000-BFKT7:1:2104:15213:3234 1:N:0:33
AAAGTCGAGGTGCCTAAAGTGGCAACCCAGACTAGGTGGGAGGTTGGTGGTGTAGAGCTTCCTGTAGCCGCATGGCGTTCGTACTTAAATATGGAACTAACCATTCCAATTTTCGCTGTCTCTTATACACATCTCCGAGCCCACGAGACT
+
AABBBFBBBBBBGGGGGGGFGGGGFEHGGEHFHHFFB3CCECEGBGCEEFEFA3D5ABAFDCGFA5AB3EE0EEG?E1>1E??1?BF3FGF4F333BFFFCBFFGHH?GGFGF4</E</2??B?3B33BBGCFGFDD<@@DCEGGGGG.F
@M02034:409:000000000-BFKT7:1:2104:19238:3238 1:N:0:33
AAAGTCGAGGTGCCTAAAGTGGCAACCCAGACTAATAGGAATGTTGGTGGTGTAGAGCTTCCTGTAGCCGCATGGCGTTCGTACTTAAATATGGAACTAACCATTCCAATTTTCGCTGTCTCTTATACACATCTCCGAGCCCACGAGACT
+
BCCBBFCCCCAAGGGGGGGGGGGHGHHGGHHGHHHHHHGHHHHHHGHEFGFFGHHHHHHHHGHFGHHHHFFGGGHHGGGGGFHHHHGEGHFHHHGHFHHHHHHHGHHHHHHHHHGGGGGGHHHHHHGHF2BGGGFFD/@DGEHGGGGGGH
@M02034:409:000000000-BFKT7:1:2104:21704:3245 1:N:0:33
AAAGTCGAGGTGCCTAAAGTGGCAACCCAGACTACGCCGCCTGTTGGTGGTGTAGAGCTTCCTGTAGCCGCATGGCGTTCGTACTTAAATATGGAACTAACCATTCCAATTTTCGCTGTCTCTTATACACATCTCCGAGCCCACGAGACT
+
AAABBFBBBBABGGGGGGGGGGGGHHGGGHHGHHGGGGEGGGHHHHGEFFEFHGHGFFHHHFHFFGHHHEEEGGHHGEGGFGGEFGHGFHFHHHFBFHGHHHGHHHHGGHHHHHGGGGGGHFHHHHHHGHFHHHHFE/DCGGHGC@GGGH
@M02034:409:000000000-BFKT7:1:2104:9674:3248 1:N:0:33
AAAGTCGAGGTGCCTAAAGTGGCAACCCACACTCATCCTCATGTTGGTGGTGTAGAGCTTCCTGTAGCCGCATGGCGTTCGTACTTAAATATGGAACTAACCATTCCAATTTTCGCTGTCTCTTATACACATCTCCGAGCCCACGAGACT
+
ABABADAABBAAGCGGBAGFFGDFHGHGGEGGHHHGHGHHFGHGFHGGECFGGDFBA5GHAFGGGFHHFEGEGGFA@EEFG>CEHHEDGHHGGF3@GGHH3E3BG4FBGHHHHBEGGEGF4FBBBFGHBFFHHFH1E/CCCGHFCC?DDG
@M02034:409:000000000-BFKT7:1:2104:15565:3253 1:N:0:33
AAAGTCGAGGTGCCTAAAGTGGCAACCCAGACTAAGAATAAGGTTGGTGGTGTAGAGCTTCCTGTAGCCGCATGGCGTTCGTACTTAAATATGGAACTAACCATTCCAATTTTCGCTGTCTCTTATACACATCTCCGAGCCCACGAGACT
+
BBBBBFBBBBBBGEGGGGGGGFFHHHHGGHHGHHHHGHHHHFGGGFFBBE1FGFGGG5GGHFHHFGFFGEEFGGHGEEGGEE2FFGGGHHGHHF3FFGHFHFHCGHHGHHHHHGGFGFEHHGFHGHFHFHHFHHFFA<BCCFHGGGGGGH
@M02034:409:000000000-BFKT7:1:2104:9916:3267 1:N:0:33
AAAGTCGAGGTGCCTAAAGTGGCAACCCAGACTCTGAATCATGTTGGTGGTGTAGAGCTTCCTGTAGCCGCATGGCGTTCGTACTTAAATATGGAACTAACCATTCCAATTTTCGCTGTCTCTTATACACATCTCCGAGCCCACGAGACT
+
ABBBBFBADBBBGGGFBGGGGGGHHDHGGHHGHHHHGFHHHHHHFHGFAEFFCFGDFDGHFHHGGFGDFE?AFGHAFEEEFGFHHHHHHHHGHH33FGHHCA3FFFGBGHHFHGGGFGGFHGHHFHHFFGFFHFHB?<BC/FEFCGCDAH
@M02034:409:000000000-BFKT7:1:2104:17763:3272 1:N:0:33
AAAGTCGAGGTGCCTAAAGTGGCAACCCAGACTGCGACTAGGTTGGTGGTGTAGAGCTTCCTGTAGCCGCATGGCGTTCGTACTTAAATATGGAACTAACCATTCCAATTTTCGCTGTCTCTTATACACATCTCCGAGCCCACGAGACTA
+
AABBAFAABBAAFGGGCGFBFGGHHHHGGHHGHHHGGGGGHHGGGFEFEBFBFGFGFFFFFHHHHHHHEEEEEGGFBEGGFHHHHHGHHHGHHHHFHFHHHGGHHHHGHHHHHGAFE?BFHFHHHHHHBFHHEHHGFDGG/GGGGGGGGG
@M02034:409:000000000-BFKT7:1:2104:13776:3277 1:N:0:33
AAAGTCGAGGTGCCTAAAGTGGCAACCCAGACTCCTTATCAGGTTGGTGGTGTAGAGCTTCCTGTAGCCGCATGGCGTTCGTACTTAAATATGGAACTAACCATTCCAATTTTCGCTGTCTCTTATACACATCTCCGAGCCCACGAGACT
+
BBCCAFBBBCCCGGGGGGGGGGGHHHHGGHHGHHGHFDGFHHHHHHGGFFEFGHHHHHHHHHHHFHHHHGGGGGHHGGGGGGHHHHHFHHHHHHHHHHHHHHGHHHGGHHHHHHGGGGGGHHHHHHHHHHHHHHHHGDGGGGHGGGGGGH
@M02034:409:000000000-BFKT7:1:2104:15036:3284 1:N:0:33
AAAGTCGAGGTGCCTAAAGTGGCAACCCAGACTGTTGGTCGGGTTGGTGGTGTAGAGCTTCCTGTAGCCGCATGGCGTTCGTACTTAAATATGGAACTAACCATTCCAATTTTCGCTGTCTCTTATACACATCTCCGAGCCCACGAGACT
+
BBBBBFBBBBBBGGGGGGGFGGGHHHHGGHHGHFEGHHEHGGGGFGGEFFGFGFGGDFFHFGGHGFGGGEGFGGFCE1EFFF?GHFD3B@GGGHFDGFFFECBHHHGFGFHHHFGEEF/FHHGGFGHHHGFHHFDGD>DGG/GGGFFGDH
@M02034:409:000000000-BFKT7:1:2104:14016:3288 1:N:0:33
AAAGTCGAGGTGCCTAAAGTGGCAACCCAGACTCAGAGTCAGGTTGGTGGTGTAGAGCTTCCTGTAGCCGCATGGCGTTCGTACTTAAATATGGAACTAACCATTCCAATTTTCGCTGCTCTTATACACATCTCCGAGCCCACGAGACTA
+
CCCCCFBCCCBCGGGDGGGFGGGHHHHGGHHGHFHHHGDHHFHGHHGEFFEFHHHGHHHHHHHHHHHHHGGGGGHGGGGGGFHHHHHHHHGHHHGFFHGGHHHHHHGHHHHHHHGGGGEFFGGGGDFBF2?FD3GDCDCCGFFFCGGGHB
@M02034:409:000000000-BFKT7:1:2104:10664:3296 1:N:0:33
AAAGTCGAGGTGCCTAAAGTGGCAACCCAGACTAAGAATTGTGTCGGGGTG
+
>A?1ADAADD>AC1BFGGGBGAE0B0F0EGHFFEDB11AFE2AF2A/AEAA
@M02034:409:000000000-BFKT7:1:2104:22097:3324 1:N:0:33
AAAGTCGAGGTGCCTAAAGTGGCAACCCAGACTGAGGGTAAGGTTGGTGGTGTAGAGCTTGCTGTAGCCGCATGG
+
BBBBBFBBBBBBGGGGGGGFGFGFHHHGGH22B33B2BE333BF3G22A1BE13D555AA3BAAD5A53AE0E1?
@M02034:409:000000000-BFKT7:1:2104:11741:3337 1:N:0:33
AAAGTCGAGGTGCCTAAAGTGGCAACCCAGACTACGAAGAATGTTGGTGGTGTAGAGCTTCCTGTAGCCGCATGGCGTTCGTACTTAAATATGGAACTAACCATTCCAATTTTCGCTGTCTCTTATACACATCTCCGAG
+
AAAAADAADD>AFFGGGGG6FEFFFH4AFDE2BGBF2EEE33A5FDGGFGFCFBG5FFFHGF5G5GF5AE0>1BG1>E??EE2EGBB3GHB44FFB33@330BFFGFBDFDFG4</EGEF4FGFEG3DDC2BBFG2?/<
@M02034:409:000000000-BFKT7:1:2104:11758:3343 1:N:0:33
AAAGTCGAGGTGCCTAAAGTGGCAACCCAGACTACGAAGAATGTTGGTGGTGTAGAGCTTCCTGTAGCCTCATGGCGTTCGTACTTAAATATGGAACTAACCATTCCAATTTTCGCTGTCTCTTATACAC
+
AAAAAFBBBBABGGCAFFFBGFFHHHHGGDHDHHFE2FEEFGFF5G22EEGGEFG5DGFGEGHHGFGFD5FGGHFFG?0?BBF1BDGH34BFGHBBFGFFB?FG34FFGFFGHFEEFGFGE4FGBFGBFG
@M02034:409:000000000-BFKT7:1:2104:19702:3346 1:N:0:33
AAAGTCGAGGTGCCTAAAGTGGCAACCCAGACTGTTTCTGGTCCTGAGCTTCCTGTAGCCGCATGGCGTTCGTACTTAAATATGGAACTAACCATTCCAATTTTCGCTGTCTCTTATACACATCTCCGAGCCCACGAGACTAAGGCGAAT
+
BBCCAFCBCCCBGGGGGGGGGGGHHHHGGHHGHHHHHHHHHHHHHHHHHHHHHHHHHHHHGGGGGHGGEFGEEGHGHHHFHHHHHBFHHHHHHHHHGHHHHHHHHGGGGGHHHHHHHHHHGHHEHHGGCGGGGGGG/CGGHGHHHHGGGD
@M02034:409:000000000-BFKT7:1:2104:15332:3346 1:N:0:33
AAAGTCGAGGTGCCTAAAGTGGCAACCCAGACTCTTGTTGGTGTTGGTGGTGTAGAGCTTCCTGTAGCCGCATGGCGTTCGTACTTAAATATGGAACTAACCATTCCAATTTTCGCTGTCTCTTATACACATCTCCGAGCC
+
AABBAFBABBBBGGGG4GGGGGGHHHHGGHHGHHHHHGHHHGGHEHHFFEEGHHHHHHHHHHHGFFGHFFGGGGHGGGGGGGHHHHGHHHHHHHFFHFGHHGFHHHHHGHHHHHGGG?EFHHHHFHFGFFHHHHFHF/CCG
@M02034:409:000000000-BFKT7:1:2104:12407:3358 1:N:0:33
AAAGTCGAGGTGCCTAAAGTGGCAACCCAGACTGGTTTGGGTGTTGGTGGTGTAGAGCTTCCTGTAGCCGCATGGCGTTCGTACTTAAATATGGAACTAACCATTCCAATTTTCGCTGTCTCTTATACACATCTCCGAGCCCACGAGACT
+
CCCCCFCCCCCCGGGGGGGGGGGHHHHGGHHEHGHHDFFGGFGGEHEAEEEFGBF5FDGHDHHGFDEDAEGCGFG1>BEEEFBEGHHHFHGHHFBBGHHGF03BGFH4FGBGG4EGDEAFFHHF3FHFHFHBGGGBE/CC@AFAC<@DDG
@M02034:409:000000000-BFKT7:1:2104:11745:3358 1:N:0:33
AAAGTCGAGGTGCCTAAAGTGGCAACCCAGACTACGAAGAATGTTGGTGGTGTAGAGCTTCCTGTAGCCGCATGGCGTTCGTACTTAAATATGGAACTAACCATTCCAATTTTCGCTGTCTCTTATACACATCTCCGAGCCCACGAGACT
+
BBBBBFBBBBBBGGGGGGGFGGGHHHHGGHHGHHHGGHGGHHHHHHHGFGEGHHHFHHHHHHHHGHHHHGGGGGHFGGGGGGHHHHHHHHHHHHGFHEGHHFFHHHGHHHHHHGGGGGFHHHHHHHHHHHGFHHHHGCFFGFHGGFGEGH
@M02034:409:000000000-BFKT7:1:2104:14354:3381 1:N:0:33
AAAGTCGAGGTGCCTAAAGTGGCAACCCAGACTCATAATGCGGTTGGTGGTGTAGAGCTTCCTGTAGCCGCATGGCGTTCGTACTTAAATATGGAACTAACCATTCCAATTTTCGCTGTCTCTTATACACATCTCCGAGCCCACGAGACT
+
BCBBCFCCCCACGGGGGGGGGFGHHHHGGHHGHHHHHHHHGGGGGGGGFFEFHHHGHHHHHHHHGHHHGGGGGGHHGFGGGGHHHHFFGGHHHHGFGHHHHHGGFHHGHHHHHGGGGGFHHHHHFHHHGHFHHHHHGCGFGGHGGGGGGH
@M02034:409:000000000-BFKT7:1:2104:15409:3394 1:N:0:33
AAAGTCGAGGTGCCTAAAGTGGCAACCCAGACTATGTCTGAGGTTGGTGGTGTAGAGCTTCCTGTAGCCGCATGGCGTTCGTACTTAAATATGGAACTAACCATTCCAATTTTCGCTGTCTCTTATACACATCTCCGAGCCCACGAGACT
+
BBBBBFBABDABFFGGGFGFGGGHHHHGGHHGHHHHFGHHHFFGHHGGFEAFGHHHHGFHFHHGBFHGFEFGGGHHGEGGFECGHHHGGEGHHH3DGHHGHHGHHHHHHHHHHHGGGGDFHBGHFHGGFGBGFGHGD/BBDAGEDCDGGH
@M02034:409:000000000-BFKT7:1:2104:21437:3396 1:N:0:33
AAAGTCGAGGTGCCTAAAGTGGCAACCCAGACTAGTCGGCAGGTTGGTGGTGTAGAGCTTCCTGTAGCCGCATGGCGTTCGTACTTAAATATGGAACTAACCATTCCAATTTTCGCTGTCTCTTATACACATCTCCGAGCCCACGAGACT
+
BBBBBFBBDDBBGGGGGGGFGCFHHHHGGFEGH3FGHGFFGCGFGGEEF1FFFFHFGEFFFGDEGHHGFGGEGGHFGGEFGECGGHH3GHHHHBF?GHHHB03FGFHFGGGHHHGGGGDHHHHHFH3DFGFGFGGFE<<C?FF/ACCEFH
@M02034:409:000000000-BFKT7:1:2104:9013:3398 1:N:0:33
AAAGTCGAGGTGCCTAAAGTGGCAACCCAGACTGGTTCGTATGTTGGTGGTGTAGAGCTTCCTGTAGCCGCATGGCGTTCGTACTTAAATATGGAACTAACCATTCCAATTTTCGCTGTCTCTTATACACATCTCCGAGCCCACGAGACT
+
AAAAAFAABCABGGGGGGGGGGGHHHHGGHGGGHHFEFEEGHHDGHHFGGEFFGHGGHHHHHHHHHHGHEGEGEHFGEGGGEBFGGFBGFHHHGEFGHHHHHGHHHHHGGHHHHGGGGGHGHHHFGFHDGHGFHBGG<DGGGHGGGGGGH
@M02034:409:000000000-BFKT7:1:2104:21457:3399 1:N:0:33
AAAGTCGAGGTGCCTAAAGTGGCAACCCAGACTAGTCGGCCGGTTGGTGGTGTAGAGCTTCCTGTAGCCGCATGGCGTTCGTACTTAAATATGGAACTAACCATTCCAATTTTCGCTGTCTCTTATACACATCTCCGAGCCCACGAGACT
+
BBBBBFBBBBBBGGGGB4GGFGGHHGFGGHHGHHFHHGGE2AEEEEGGFGEFHGGHHGFHHGHFFGF5FFGEGGHHGGGFFE2FFGHHFFFGFGHHFGGFEFGFGGGFDFFHHHGGGGGGHHGH2FFFFFHHHF@@?@C/<<FC<@-.>G
@M02034:409:000000000-BFKT7:1:2104:14357:3403 1:N:0:33
AAAGTCGAGGTGCCTAAAGTGGCAACCCAGACTCATAATGCGGTTGGTGGTGTAGAGCTTCCTGTAGCCGCATGGCGTTCGTACTTAAATATGGAACTAACCATTCCAATTTTCGCTGTCTCTTATACACATCTCCGAGCCCACGAGACT
+
BBBAAFAADAAAGGGGGGGFGGCGAFFGFHHGFGHHHHHHH?E2EA?1AEEFADGFFG3BDGHHFDGHHFC0EFHFCEEGDEGHEFFBHFFHHHGEGFBFFEBFD4GGHFHHHFGGG?FGH3GDBGHH32??2GBGF//>CCCCD/</C<
@M02034:409:000000000-BFKT7:1:2104:11332:3420 1:N:0:33
AAAGTCGAGGTGCCTAAAGTGGCAACCCAGACTAATAATTGGGTTGGTGGTGTAGAGCTTCCTGTAGCCGCATGGCGTTCGTACTTAAATATGGAACTAACCATTCCAATTTTCGCTGTCTCTTATACACATCTCCGAGCCCACGAGACT
+
ACBCCFBABCCCGGGGGGGGGGGGHHHFGHHGHGHHHHHHHHHGGGGGFGEFGHHHHHHHHGHHGHHHHGGGGGHHGGGGGGCGGHGHHHHHHHGHHH@EGHGGHHHHHHHHHHGGGGGFHHHHDHGHFHEHGHGHG/?@CGGGCC@EGH
@M02034:409:000000000-BFKT7:1:2104:13671:3451 1:N:0:33
AAAGTCGAGGTGCCTAAAGTGGCAACCCAGACTTCGTCTTCTGTTGGTGGTGTAGAGCTTCCTGTAGCCGCATGGCGTTCGTACTTAAATATGGAACTAACCATTCCAATTTTCGCTGTCTCTATACACATCTCCGAGCCCACGAGACTA
+
ABBBBFBBCDABGGGGGGGGGGGHHHHGGHHGHHHGHGHGHHHHHHHEFGFFGHHGHHHHGHHHGHHHHGGFGGHHGGGGGGHHHHHHHHHHHFHHGGHHHHHHHHHHHGHHHFGGGGGHHGHHHHGHHGHHHHHGGGGGGHGGGGGGHF
@M02034:409:000000000-BFKT7:1:2104:17712:3485 1:N:0:33
AAAGTCGAGGTGCCTAAAGTGGCAACCCAGACTTCTCTTCCTGTTGGTGGTGTAGAGCTTCCTGTAGCCGCATGGCGTTCGTACTTAAATATGGAACTAACCATTCCAATTTTCGCTGTCTCTTATACACATCTCCGAGCCCACGAGACT
+
ABABAFBBBDAAFGGGGGGGGFGGHHHGGHHGHFHHGHHHHHGGHHHEBE2FFDHGGGHHHHHGFGHH3EEAEFHFEGGGF>FGHHGFFGHHHHHHFHHGHGHFHHHGHHGHHHGGGD<FFFHHGHGHHBGHHHFFD/BBCEHGGGGGDF
@M02034:409:000000000-BFKT7:1:2104:21975:3486 1:N:0:33
AAAGTCGAGGTGCCTAAAGTGGCAACCCAGACTTCGAAGAATGTTGGTGGTGTAGAGCTTCCTGTAGCCGCATGGCGTTCGTACTTAAATATGGAACTAACCATTCCAATTTTCGCTGTCTCTTATACACATCCCGAGCCCACGAGACTA
+
CCCCCFBBCCCCGGGGGGGGGGGHHHHGGHHGHHHGHHFGHHHHHHHFGGGFGGHHHHHHGHHHHHHHFGGGGGHGGGGGGEFHHHHHHHGHHHFFHHHHHHHHHHHHHHHHHGGGGGGGFHHHGHHHFGHHHHHCB@DGGHGGCFGGHG
@M02034:409:000000000-BFKT7:1:2104:16163:3493 1:N:0:33
AAAGTCGAGGTGCCTAAAGTGGCAACCCAGACTCATAGTCGGGCTGGTGGTGTAGAGCTTCCTGTAGCCGCATGGCGTT
+
AABB3DAADBBBGGGFGGGGGGGHHHHGGHHGHH3F5GHBEC22AEA3B1AAB3GAB5AB5FFG5AA5B?E0EEE1E>@
@M02034:409:000000000-BFKT7:1:2104:19464:3496 1:N:0:33
AAAGTCGAGGTGCCTAAAGTGGCAACCCAGACTTCTAGGACTGTTGGTGGTGTAGAGCTTCCTGTAGCCGCATGGCGTTCGTACTTAAATATGGAACTAACCATTCCAATTTTCGCTGTCTCTTATACACATCTCCGAGCCCACGAGACT
+
AAAAAFBBBDABGGGGGGGGGGGHHHHGGHHGHHHHHHGHHHHHHHHGFEEFHHHFGFHHHHHGGGGGFEGGGGHHGGGFFEGHGH4FBGFHHF3FFGHHHHGHHHGHHHHHHHGFGGGGHHHHEHHHGHHHFGHHGCCCGEHG?CGGDH
@M02034:409:000000000-BFKT7:1:2104:17575:3502 1:N:0:33
AAAGTCGAGGTGCCTAAAGTGGCAACCCAGACTAATAGTAAGGTTGGTGGTGTAGAGCTTCCTGTAGCCGCATGGCGTTCGTACTTAAATATGGAACTAACCATTCCAATTTTCGCTGTCTCTTATACACATCTCCGAGCCCACGAGACT
+
BCCBCFCBBCAAFGGGGGGFGGGHHHHGGHHGHHHHHHHGHHHGGHGEFGEFGHHFGEHHHGHGFGHHGGGGGGGGGEFGGEGHHHGGHHGHHHGHHHHHFHHHHHGGHHHHHHGGGGGHHHHHFHHHHEHHHHHHGCGGGFHGGGGGGH
@M02034:409:000000000-BFKT7:1:2104:23205:3505 1:N:0:33
AAAGTCGAGGTGCCTAAAGTGGCAACCCAGACTGCTAAGCCGGTTGGTGGTGTAGAGCTTCCTGTAGCCGCATGGCGTTCGTACTTAAATATGGAACTAACCATTCCAATTTTCGCTGTCTCTTATACACATCTC
+
>AA>>DAABBABGGFGGGGFFGCFGFFEGHAFHBGHFGFHHEF2E?0AB1AAGGFH5GHHFGHGH5G5GEG?EEH1>EEFGE21GHEH34@44B3?BG?BFC3FGBG44FFGFFGEGD<BGGGH3FFD3F22FGD
@M02034:409:000000000-BFKT7:1:2104:8870:3515 1:N:0:33
AAAGTCGAGGTGCCTAAAGTGGCAACCCAGACTAATAAGCCTGTTGGTGGTGTAGAGCTTCCTGTAGCCGCATGGCGTTCGTACTTAAATATGGAACTAACCATTCCAATTTTCGCTGTCTCTTATACACATCTCCGAGCC
+
ABBBBFBBBBBBGGGGGGGGGGGGGHFECGFGHHBGGHHHHGHHHFEEFDEFGBG5F5DHDGHHFFGFHFF0EFHAE?EFEE2FGHHGEFDDDF33@@GH31DFGFGDDGDGF4E/?<<BFHHHGDGHFFFCFB3??>>/B
@M02034:409:000000000-BFKT7:1:2104:12421:3522 1:N:0:33
AAAGTCGAGGTGCCTAAAGTGGCAACCCAGACTAATCATAAGGTTGGTGGTGTAGAGCTTCCTGTAGCCGCATGGCGTTCGTACTTAAATATGGAACTAACCATTCCAATTTTCGCTGTCTCTTATACACATCTCCGAGCCCACGAGACT
+
CCCCCFBCCCAAGGGGGGGGGGGHGHHGGHFFGHHHHHHHHHHHHHGGFGFFHHHHHHHHHHHHHHHHHGGGGFHGGGGGGECHHHHHGHHHHHGHHHHHHHGHHHHHHHHHHHGGGGGHGHHHHHHHHHGHHHHHG/CFGGGGGGGGGH
@M02034:409:000000000-BFKT7:1:2104:13858:3524 1:N:0:33
AAAGTCGAGGTGCCTAAAGTGGCAACCCAGACTCAGAATCAGGTTGGTGGTGTAGAGCTTCCTGTAGCCGCATGGCGTTCGTACTTAAATATGGAACTAACCATTCCAATTTTCGCTGTCTCTTATACACATCTCCGAGCCCACGAGAC
+
AAAAAFBABBAAFGBDF4FFG4FHFHFGCGEFGHHHHHCGHFB5BEEAAE1F1BGFFBEGDGHGFFHBDAE0EEGCFGGGEEFHEGFDEGFFGHGFB3B3BGFFH?FGHHHHHHGGGGEDFB?G4G4G2BDHH1B1?@//<FAFD/@AA
@M02034:409:000000000-BFKT7:1:2104:11669:3529 1:N:0:33
AAAGTCGAGGTGCCTAAAGTGGCAACCCAGACTAATAATACTGTTGGTGGTGTAGAGCTTCCTGTAGCCGCATGGCGTTCGTACTTAAATATGGAACTAACCATTCCAATTTTCGCTGTCTCTTATACACATCTCCGAGCCCACGAGACT
+
ABAAAFABBBAAGGCGFGGFGFGHHHHGGHHGHHHHHHHGHHHGHHGEFGGGGFGEHHHHHHHHHHHFGEGFGGHHGGGGGECFGHFGHHHHHHGGHHHHHHHHHHFHHGFHHFGGGGGFHGHHHHGFGHFHHHGHF/CCFGHGGGGDGH
@M02034:409:000000000-BFKT7:1:2104:9481:3538 1:N:0:33
AAAGTCGAGGTGCCTAAAGTGGCAACCCAGACTGCGTCGCGGGTTGGTGGTGTAGAGCTTCCTGTAGCCGCATGGCGTTCGTACTTAAATATGGAACTAACCATTCCAATTTTCGCTGTCTCTTATACACATCTCCGAGCCCACGAGACT
+
ABBBBFAABBBBGGGGGDFGGGGHFHHGEFHGHHHGEFGGGGGGGGGEFGGGHHHHHHHHHHHHFFGGHGFGGGHHGGGGGGHHHHDFEFDFHHBGFGGGFHHFGHHHHHHHHHGDGGGGHGGHFGEFGGFHEGBFE-<@GGHGGGGDGH
@M02034:409:000000000-BFKT7:1:2104:14586:3547 1:N:0:33
AAAGTCGAGGTGCCTAAAGTGGCAACCCAGACTATGTCTCAGGTTGGTGGTGTAGAGCTTCCTGTAGCCGCATGGCGTTCGTACTTAAATATGGAACTAACCATTCCAATTTTCGCTGTCTCTTATACTCATCTCCGAGCCCACGAGACT
+
BBBCAFCABCBBGGGFGGGGGGGHHHHGGHHGHHHHHHHHHGHGHHGFFGEFHHHFGHHHFHHHHHHHHGGGGGHHEEGGGGHGHHHHHHHHHHFHHHHHHHHHHHHHGHHHHHGGGGGHHH4FFFFG3BGHHHHHFBGFGGHGGGGGGH
@M02034:409:000000000-BFKT7:1:2104:8275:3561 1:N:0:33
AAAGTCGAGGTGCCTAAAGTGGCAACCCAGACTGATACTGGTGTTGGTGGTGTAGTGCTTCCTGTAG
+
AA?AADAADDAAGGGGGGGGGGGCGHHGFH2AA33D55DF3B2FEF22A2B113D5A55A5BB5A55
@M02034:409:000000000-BFKT7:1:2104:16325:3563 1:N:0:33
AAAGTCGAGGTGCCTAAAGTGGCAACCCAGACTAAGAAGCAGGTTGGTGGTGTAGAGCTTCCTGTAGC
+
BBBBBFABBBBBGGGFGGGGFGGHHHHGGHHGHFDA3AFFB32BFF22A1EC13D5A5AA5FFA5555
@M02034:409:000000000-BFKT7:1:2104:19315:3578 1:N:0:33
AAAGTCGAGGTGCCTAAAGTGGCAACCCAGACTATGTGTGGTGTTGGTGGTGTAGAGCTTCCTGTAGCCGCATGGCGTTCGTACTTAAATATGGAACTAACCATTCCAATTTTCGCTGTCTCTTATACACATCTCCGAGCCCACGAGAC
+
BBBABFABBDABGGGGFFGGGGGCGHGGFFHECGHHAGGCEHEHGHHGGGGFHHHHHGHHEHHHGHHHGGGGGGHGGGGGGEHHHHHHHGGGHHBGGHFFHHDFDGFHFFGHHHGGGGGEHEHHFHHHGFGFGGGD?/<C@FAFCF/?<
@M02034:409:000000000-BFKT7:1:2104:16978:3589 1:N:0:33
AAAGTCGAGGTGCCTAAAGTGGCAACCCAGACTGCGAATAAGGTTGGTGGTGTAGAGCTTCCTGTAGCCGCATGGCGTTCGTACTTAAATATGGAACTAACCATTCCAATTTT
+
CCCCCFCCCCAAGGGGGGGFGGGHHHHGGHHEFHBE2EEFBFHH3GE1AAFGE3FAE5AA5BFEBDF53?E0EEF1>?>EEE?1?4F33BG4FF3?FGHH3?3BF4F4?FEHD
@M02034:409:000000000-BFKT7:1:2104:10065:3591 1:N:0:33
AAAGTCGAGGTGCCTAAAGTGGCAACCCAGACTGCTCCTCCTGTTGGTGGTGTAGAGCTTCCTGTAGCCGCATGGCGTTCGTACTTAAATATGGAACTAACCATTCCAATTTTCGCTGTCTCTTATACACATCTCCGAGCCCACGAGACT
+
BBBBBFBBBBBBGCGGGGGGGGGHHHHGGHHGEFFGGHHHFHFFFGEGGGEFGGHGHHHHFHHHHHHHHGGGGGGHGGGFGGFHHHHGHHGGHHFFGGFFFHHHHHHHHHHHHHGGGGGFHGFHHHHHGHFHFHHHGCFCGGCFGGGEDG
@M02034:409:000000000-BFKT7:1:2104:15116:3600 1:N:0:33
AAAGTCGAGGTGCCTAAAGTGGCAACCCAGACTAAGAATAATGTTGGTGGTGTAGAGCTTCCTGTAGCCGCATGGCGTTCGTACTTAAATATGGAACTAACCATTCCAATTTTCGCTGTCTCTTATACACATCTCCGAGCCCACGAGACT
+
BBBBAFBABBAAGGGFFFGEGGGHGHGGCHGGH33BA5B55DFFGHH2FFAFHEGGHHHHHHHHFFGFDEFFGGHHGFCFFFGHHHFDBGDHHGHGF3FGGHEGBEBGDFFHHGEEEGFBB4DFEFGE?FGFFBGBF@/??FHA/B/?D<
@M02034:409:000000000-BFKT7:1:2104:12718:3602 1:N:0:33
AAAGTCGAGGTGCCTAAAGTGGCAACCCAGACTGAGA
+
BBBBBFBB?DAAGGGGGGGEGGGGHHHGDE2FHH335
@M02034:409:000000000-BFKT7:1:2104:19192:3605 1:N:0:33
AAAGTCGAGGTGCCTAAAGTGGCAACCCAGACTGAGGGGCGGGTTGGTGGTGTAGAGCTTCCTGTAGCCGCATGGCGTTCGTACTTAAATATGGAACTAACCATTCCAATTTTCGCTGTCTCTTATACACATCTCCGAGCCCACGAGACT
+
AAAABFBBBBBBGGGGCFGGGGGGHHHGGHHGHHHHCEGGGGG?FEEEFGAFFBGFGHHHEHHHGFHBGEE/EGHHGDGCACCGHHBFBGFGGHBFCGFFHHHHHHHBFGHHHFGDGFFGHBGHDHEHFHDGCDDGF@@<CGHGGGG.CB
@M02034:409:000000000-BFKT7:1:2104:20797:3605 1:N:0:33
AAAGTCGAGGTGCCTAAAGTGGCAACCCAGACTAAGAATAATGTTGGAGGTGTAGAGCTTCCTGTAGC
+
>AAA3@A?ABAAGGFGGG4GFGAFGHHGGHFCGG3F353DGF5AFF23B2AAB3FDA5D3B3AFBF55
@M02034:409:000000000-BFKT7:1:2104:16969:3609 1:N:0:33
AAAGTCGAGGTGCCTAAAGTGGCAACCCAGACTGCGAATAAGGTTGGTGGGGTAGAGCTTCCTGTAGCCGCATGGCGTTCGTACTTAAATATGGAACTAACCATTCCAATTTTCGCTGTCTCTTATACACATCTCCGAGCCCACGAGAC
+
>3>A3BA?DAAAGGFFCEEFFB2GHFFGGHHGFHHGGGGGFHGHEF?AFE0AEFCFGGHBHFHHGGFHFE0EGFHGGGGGGGHEHFHHEGHBGF3DGFFCHHBGHHHFHFFHHHGGFFGHEGFH?FD>2FD11>GDA?/@/FGGG@->E
@M02034:409:000000000-BFKT7:1:2104:19193:3623 1:N:0:33
AAAGTCGAGGTGCCTAAAGTGGCAACCCAGACTGAGGGGCGGGTTGGTGGTGTAGAGCTTCCTGTAGCCGCATGGCGTTCGTACTTAAATATGGAACTAACCATTCCAATTTTCGCTGTC
+
11>>1B11AAAAGGF1BABGEEFFFHFGCFHCH1FFFFECCE//B>>/??/FCBGD1GHHHFFGBFDDBCCE/E0FCCCA</<CFFBGFHBGFFBDGH1GFGHHHGFFHHGGHHGGC..<
@M02034:409:000000000-BFKT7:1:2104:17355:3643 1:N:0:33
AAAGTCGAGGTGCCTAAAGTGGCAACCCAGACTTTTCCGTTTGTTGGTGGTGTAGAGCTTCCTGTAGCCGCATGGCGTTCGTACTTAAATATGGAACTAACCATTCCAATTTTCGCTGTCTCTTATACACATCTCCGAGCCCACGAGACT
+
AAAAADA>D?1>AFG1BGGBEGGCGFGEFHHEHFGGHGFABF/GHFGEBEAFHEH2G1AGH11FF2FHFAE@EGHAEEE/EEGEGHHD1F2GHHG1GHGGB0FBEGFBGHHHGHG/EEADGHHH1GDFD11FCFFHGC@C@GFF/@?CAG
@M02034:409:000000000-BFKT7:1:2104:21907:3661 1:N:0:33
AAAGTCGAGGTGCCTAAAGTGGCAACCCAGACTAGTCATACTGTTGGTGGTGTAGAGCTTCCTGCAGCCGCATGGCGTTCGTACTTAAATATGGAACTAACCATTCCAATTTTCGCTGTCTCTTATACACATCTCCGAGCCCACGAGACT
+
BBBBBFBADBBBFGGGFGGFGGGHHHGGGHGGGFFHHHHHHFDFGFHEFEEFFBFBG5AFFFGHFFFFFEE0EEA1EEEFFACGGHH3DEGFGB3FGHHHGA?FFFG4BGGGGGGGGGEFHGGGDEHGHHFHHGFBA>BCCGGEDCFGGH
@M02034:409:000000000-BFKT7:1:2104:19331:3682 1:N:0:33
AAAGTCGAGGTGCCTAAAGTGGCAACCCAGACTATGGCGGGGGGTGGGGGGG
+
?ABBBFBBBBBBGGGGGGFGGGGHHHHGGHHGGHHHHHGGEGG/@-A-<D-:
@M02034:409:000000000-BFKT7:1:2104:16177:3683 1:N:0:33
AAAGTCGAGGTGCCTAAAGTGGCAACCCAGACTCCTCGTCCTGTTGGTGGTGTAGAGCTTCCTGGAGCCGCATGGCGTTC
+
BBBBAFBBBBBBGGGGGGGGGGGHHHHGGHH233BGAEHDAEHHDHFE11FE13F55AB35BA532A21>E0E>?1>?>E
@M02034:409:000000000-BFKT7:1:2104:13947:3688 1:N:0:33
AAAGTCGAGGTGCCTAAAGTGGCAACCCAGACTCCTCCGTCTGTTGGTGGTGTAGAGCTTCCTGTAGCCGTATGGCGTTCGTACTTAAATATGGAACTAACCATTCCAATTTTCGCTGTCTCTTATACACATCTCCGAGCCCACGAGACT
+
ABABBDABBBABGGGGGGGGGGGHHHHEFHHGHHGHHGGEGHGHHHFAF?EFEAG5GBGHGBGHGGHHHGF?GHHHGFEFG>F1FGHFHHFHHEFGHHHHHGHGHHFFGGHHHHCDGEEGFEFF4?GFHCGBGGHBF/><BFHG?AFGGH
@M02034:409:000000000-BFKT7:1:2104:11282:3696 1:N:0:33
AAAGTCGAGGTGCCTAAAGTGGCAACCCAGACTGAGCCGCCTGTTGGTGGTGTAGAGCTTCCTGTAGCCGCATGGCGTTCGTACTTAAATATGGAACTAACCATTCCAATTTTCGCTGTCTCTTATACACATCTCCGAGCCCACGAGA
+
?AAABFAADDBBGGGGGGGGGGGFFHHGGHHGHHFHHCFFFEGGHHHAFEEAFBFDA5BFG3FGGEGGFEEEGEH1>EEFEEFAFGFFHHHHHGBBBGFHFFHFEDGB4BFGG?EEEE/BGHGHEHFHB2BGFDB<<<>DGGA//<?<
@M02034:409:000000000-BFKT7:1:2104:9002:3711 1:N:0:33
AAAGTCGAGGTGCCTAAAGTGGCAACCCAGACTAAGAAGACGGTTGGTGGTGTAGAGCTTCCTGTAGCCGCATGGCGTTCGTACTTAAATATGGAACTAACCATTCCAATTTTCGCTGTCTCTTATACACATCTCCGAGCCCACGAGACT
+
AABBAFAABCBBGGGGGGGGGGGHHHHGGHHGHHFFGHHHGGGGFCEEFGGGHHHFGFFF5GHHGHGEFEGGGGH1EFGGGE2?GEF3FGGHHHBGHHHHFCBGHGHGHGHHHHGGGGGHHGFH3F?3?C?FGFFGF@FCGGHGG/<ADH
@M02034:409:000000000-BFKT7:1:2104:10890:3712 1:N:0:33
AAAGTCGAGGTGCCTAAAGTGGCAACCCAGACTACGGTGCCTGTTGGTGGTGTAGAGCTTCCTGTAGCCGCATGGCGTTCGTACTTAAATATGGAACTAACCATTCCAATTTTCGCTGTCTCTTATACACATCTCCGAGCCCACGAGACT
+
BBCCBFBBCCCCGGGGGGGGGGGHHHHGGHGGHF3B22B235FFDHHEF?EFGFHGGGHHGHFGFDGGHFGEGGH1FAFFF>BGGHGHHHHHHFEFGHGGFHFGHHHGHGHHHHGGG?EGHHHHFHHHHGBHGHHFF<@CGGHGG/AGGF
@M02034:409:000000000-BFKT7:1:2104:9185:3715 1:N:0:33
AAAGTCGAGGTGCCTAAAGTGGCAACCCAGACTCCGCCTCCTGTTGGTGGTGTAGAGCTTCCTGTAGCCGCATGGCGTTCGTACTTAAATATGGAACTAACCATTCCAATTTTCGCTGTCTCTTATACACATCTCCGAGCCCACGAGACT
+
33ABBFAAD?ABGGGGFGGGGGDGHGHGEHHGGHHFGGGGGHCHFHHEGGFGHEHFGHHFHGHDGHHGHDG@AEHEEEGGGEEGFHDFBGFHHHGHHGF?FGGGHHHFHHBHHHGEFGFGHFGFHGGHHEG1BFBGD@D?C/FFD/<CFH
@M02034:409:000000000-BFKT7:1:2104:11427:3726 1:N:0:33
AAAGTCGAGGTGCCTAAAGTGGCAACCCAGACT
+
BBBBBF@BBBBBGGGGGGGGGGGHHHHGGHGDH
@M02034:409:000000000-BFKT7:1:2104:19020:3730 1:N:0:33
AAAGTCGAGGTGCCTAAAGTGGCAACCCAGACTCTGCAGCGTGTTGGTGGTGTAGAGCTTCCTGTAGCCGCATGGCGT
+
BB?ABFBBBBBBGGGGGDGGGGGHHFHGGHHGGHHDF5GFEGGGGHE1A1BFA3D5D5FF5BDABA55FEE0EEA1/?
@M02034:409:000000000-BFKT7:1:2104:12089:3730 1:N:0:33
AAAGTCGAGGTGCCTAAAGTGGCAACCCAGACTGGGAGGGGGG
+
ABBBAFBBBBABCGGGGGGGGGGHHHHGGHHDHHE222AEEEE
@M02034:409:000000000-BFKT7:1:2104:19720:3731 1:N:0:33
AAAGTCGAGGTGCCTAAAGTGGCAACCCAGACTAATACGAAGGTTGGTGGTGTAGAGCTTCCTGTAGCCGCATGGCGTTCGTACTTAAATATGGAACTAACCATTCCAATTTTCGCTGTCTCTTATACACATCTCCGAGCCCACGAGACT
+
BBBBBFBBBBABFGGGGGGGGGFGHHG?EGFFGHHHFHFFAEFAFHGGEEEFGGFFGHHHGCGGGFGFDAEFGGHHGEGGGEHHHHFDGHHGHH3@GGHGHEFHHGGHBGHFHHG/EDEFGFGFFGHHGHEGBFDBDCC@FGHFC@DFGH
@M02034:409:000000000-BFKT7:1:2104:8415:3731 1:N:0:33
AAAGTCGAGGTGCCTAAAGTGGCAACCCAGACTCATAATAATGTTGGTGGTGTAGAGCTTCCTGTAGCCGCATGGCGTTCGTACTTAAATATGGAACTAACCATTCCAATTTTCGCTGTCTCTTATACACATCTCCGAGCCCACGAGACT
+
ABBBBFBBBBABGGGGGGGGGGGHHHHGGHHGHHHGHFHHHHHHGGHEFFFFGFHGGFHHHHHHGFHHGGGGGGHHEEGGGG?GHGBFGGFHHHGFFGGFFHEHHHHDHGHHHHGGGGGFHHHHHHHHGFFHGHGHE<BCCGHGGFGGGH
@M02034:409:000000000-BFKT7:1:2104:9180:3733 1:N:0:33
AAAGTCGAGGTGCCTAAAGTGGCAACCCAGACTCCGCCTCCTGTTGGTGGTGTAGAGCTTCCTGTAGCCGCATGGCGTTCGTACTTAAATATGGAACTAACCATTCCAATTTTCGCTGTCTCTTATACACATCTCCGAGCCCACGAGACT
+
ABBBAFBABBABGGGGGGGFGGGHHHHGGHHGHHHGGGGGHGFEGFEEFEGGHFFBFFFHFFFGF5FFFGGGGFHFGFGGGEFGFHHHFHGGFDB3GGFGCGFHHFFEDGGHHGEGGGGHHHHHGGFHDBGGHF3DE</@FFHE<@/CAD
@M02034:409:000000000-BFKT7:1:2104:20635:3736 1:N:0:33
AAAGTCGAGGTGCCTAAAGTGGCAACCCAGACTAGGAATTGTGTTGGTGGTGTAGAGCTTCCTGTAGCCGCATGGCGTTCGTACTTAAATATGGAACTAACCATTCCAATTTTCGCTGTCTCTTATACACATCTCCGAGCCCACGAGACT
+
BBCCCFBCCCBBGGGGGGGGGGGHHHHGGHHGHHHHHHGHHGHHGHGBFEEFHHHHHHHHHHHHHHHHHGGCGGHHGGGGGGHHHHHHHHGHHHHHHHGGHHHHHHHHHHHHHHGGGGGHHGGHGHFFGGFHCFB2C/<<@CGFGDCGGH
@M02034:409:000000000-BFKT7:1:2104:10875:3737 1:N:0:33
AAAGTCGAGGTGCCTAAAGTGGCAACCCAGACTATGCAGACTGTTGGTGGTGTAGAGCTTCCTGTAGCCGCATGGCGTTCGTACTTAAATATGGAACTAACCATTCCAATTTTCGCTGTCTCTTATACACATCTCCGAGCCCACGAGAC
+
CCCCBFCCCCCBGGGGGGGBGGGHHHHGGHHGHHBG35F5G3BFGHGGFGEFGHHHHHHHHHHHHHHHHGGGGGHHGGGGGGHHHHHHHHHHHHGFHHGHHHGHGHHGHHHHHGGGGGGHHHGHFHHGHHBGCGHGG?CCGGHGGCCGG
@M02034:409:000000000-BFKT7:1:2104:23194:3740 1:N:0:33
AAAGTCGAGGTGCCTAAAGTGGCAACCCAGACTTGTAAGGGGGTTGGTGGTGTAGAGCTTCCTGTAGCCGCATGGCGTTCGTACTTAAATATGGAACTAACCATTCCAATTTTCGCTGTCTCTTATACACATCTCCGAGCCCACGAGACT
+
ABBBBBABBBAABGGFFGGGGD2AFFFEGHCFHHHHHHDGCFAAEAEEFFGGHHGFFFHGHHHHGFGHHGGGGFHFEGGGGFHHGHBBDGGHHF3FHHDB3BFGBGHDFGHHHGCFGGBHHHHH1FDFFCFF1>FBC@CCDEAF@<CFGF
@M02034:409:000000000-BFKT7:1:2104:19008:3743 1:N:0:33
AAAGTCGAGGTGCCTAAAGTGGCAACCCAGACTCTGCAGCGTGTTGGTGGTGTAGAGCTTCCTGTAGCCGCATGGCGTTCGTACTTAAATATGGAACTAACCATTCCAATTTTCGCTGTCTCTTATACACATCTCCGAGCCCACGAGACT
+
ABCAAFBBCDBCGGGGGGGGGGGHHHHGGGHGHHHHHHHHGGGGHFHEFEGGHHHHHHHHHHHHHHHGGGGGGGHHGGGGGFHHHHGGHGGHHHHGHHHHFHHGHHHHHHHHHHGGGGGHHHHHGGHHHFFHFHHGGGGGGFGGGGCGGH
@M02034:409:000000000-BFKT7:1:2104:22220:3749 1:N:0:33
AAAGTCGAGGTGCCTAAAGTGGCAACCCAGACTCAGACTAATGTTGGTGGTGTAGAGCTTCCTGTAGCCGCATGGCGTTCGTACTTAAATATGGAACTAACCATTCCAATTTTCGCTGTCTCTTATACACATCTCCGAGCCCACGAGACT
+
BBBBBFBBBBBBGGGGGGGGGGGGHHHGGHHGHHGGGGHHHHHHHHHGFEEGHHHGHHHHHGHHHFHGHGGGGGHHGGGGGFHHGHHGHHFHHHGHHGGFGHFHHHFHHHHHHHGGGGGGHHHHHHFHGHBHFGFFE><<DC/FDGGGAF
@M02034:409:000000000-BFKT7:1:2104:20385:3765 1:N:0:33
AAAGTCGAGGTGCCTAAAGTGGCAACCCAGACTCTGCAGAAGGTTGGTGGTGTAGAGCTTCCTGTAGCCGCATGGCGTTCGTACTTAAATATGGAACTAACCATTCCAATTTTCGCTGTCTCTTATACACATCTCCGAGCCCACGAGACT
+
BBBBBFABBBABGGGGGGGGGGGHHHHGEHHGHHHHHHGFEGHHHHGEFEEFHHHHGHHHHHHHGHHHHGFEEGHHGEEFFEFGGHGGHFHHHGFGHHEHHHHHHHHHHHHHHHGGGGGHHHHHFHGHFHHHHHGGGC?CFGHGGCGGGH
@M02034:409:000000000-BFKT7:1:2104:19833:3765 1:N:0:33
AAAGTCGAGGTGCCTAAAGTGGCAACCCAGACTCGGGGTGAGGTTGGTGGTGTAGAGCTTCCTGTAGCCGCATGGCGTTCGTACTTAAATATGGAACTAACCATTCCAATTTTCGCTGTCTCTTATACACATCTCCGAGCCCACGAGACT
+
CCCCBFBCCCCCGGGGGGGGGGGHHHHGGHHGHCGGGGAEAAGGHH?1AAFEEBFAFE3FFHHHFFFE@EEEFEE1EEFFFECFGHHFGGHHGF33FCGGFE?BFFH4GGEHH4EDGFABFDFH3DHHGFHFFFGFD/@DGAHG@@DEGH
@M02034:409:000000000-BFKT7:1:2104:17158:3768 1:N:0:33
AAAGTCGAGGTGCCTAAAGTGGCAACCCAGACTAATCAGAATGTTGGTGGTGTAGAGCTTCCTGTAGCCGCATG
+
CCCCCFBBCCBBGGGGGGGGGGGHHHHGGHHGHHFGBEG35FG55FF22EFFA3F555BF5FGF55A5BEG0EE
@M02034:409:000000000-BFKT7:1:2104:20045:3770 1:N:0:33
AAAGTCGAGGTGCCTAAAGTGGCAACCCAGACTTATCGTGCTGTTGGTGGTGTAGAGCTTCCTGTAGCCGCATGGCGTTCGTACTTAAATATGGAACTAACCATTCCAATTTTCGCTGTCTCTTATACACATCTCCGAGCCCACGAGACT
+
BBBBBFBBBBAAFGGGGGGFGGGHHHHGGHHGHHHHHHGHGGHHHHHGFEEFHHHHHHHHHHHHHHHFHGFGGGHHGGGGGFHGHHHGHHHHHHFFFFHFHHGHGGHHGHHHHHGGDDFFEHHHBGFHHGHHHGGFGGGCGFGGGGGGGH
@M02034:409:000000000-BFKT7:1:2104:19817:3777 1:N:0:33
AAAGTCGAGGTGCCTAAAGTGGCAACCCAGACTCGGGGTGAGGTTGGGGGTGTAGAGCTTCCTGTAGCCGCATGGCGTTC
+
>3>>>DAAD2AAGGGGFB4DFGGHGHHDFCAEGFE22AEE21BBFG00A?E>>3F53@3G3CFFB4D43EE/?EF1>E/?
@M02034:409:000000000-BFKT7:1:2104:20399:3793 1:N:0:33
AAAGTCGAGGTGCCTAAAGTGGCAACCCAGACTGCTACTTCTGTTGGTGGTGTAGAGCTTCCTGTAGCCGCATGGCGTTCGTACTTAAATATGGAACTAACCATTCCAATTTTCGCTGTCTCTTATACACATCTCCGAGCCCACGAGACT
+
BBBBBFBBBBAAGGGGGFGGGGGHGHHGGHGGHGGHHHHGHHHHHHHGFGEFGFHGHGHHHHHHHHHHHGGGGGHHGGGGGGFHHHGFHHGHHHDGHHHHHHGHHHHHHHHHHFGGGGGHHGHHFHHHGFFHHHHHC@DCGGHGGGGGGG
@M02034:409:000000000-BFKT7:1:2104:14698:3798 1:N:0:33
AAAGTCGAGGTGCCTAAAGTGGCAACCCAGACTAATAGGACTGTTGGTGGTGTAGAGCTTCCTGTAGCCGCATGGCGTTCGTACTTAAATATGGAACTAACCATTCCAATTTTCGCTGTCTCTTATACACATCTCCGAGCCCACGAGACT
+
BBBABFCCBBBCGGGGGGGGGGGHHHHGGHHGHHGHCGHFHCHHHHHEFEEFGGHGGGHHFHHHHHHHHGGGGGHFGGGGGFHHGHHGHHGHHF@EGHHHHHFHHHGGDFDHHHEGGGGGHHHHGHHHFHGHHHF2D/DGGGFGCGGGGH
@M02034:409:000000000-BFKT7:1:2104:22687:3808 1:N:0:33
AAAGTCGAGGTGCCTAAAGTGGCAATCCAGACTGGGCAGAGGGTTGGTGGTGTAGAGCTTCCTGTAGCCGCATGGCGTTCGTACTTAAATATGGAACTAACCATTCCAATTTTCGCTGTCTCTTATACACATCTCCGAGCCCACGAGACT
+
BBBBBFBABBBBFGGGGGGFGGGHHGHFHHHFHHHHHHFGHGGGHGGEFGEFHHHEEHHHHHHHHFHHHEEEFGHHGGGGFGBHGH@EEGFHHGFHHGGHHHHHHHHHGHHHHHGGGGGGHGHHGHHHFGHHHGGHGCFCGGFFGFGDGF
@M02034:409:000000000-BFKT7:1:2104:23093:3822 1:N:0:33
AAAGTCGAGGTGCCTAAAGTGGCAACCCAGACTGGGCGGGGTGTTGGT
+
>1>AA3>ADDAA111FGGGAG1F0BAA0F00BF10AC/E?E>>FE//?
@M02034:409:000000000-BFKT7:1:2104:12159:3841 1:N:0:33
AAAGTCGAGGTGCCTAAAGTGGCAACCCAGACTGCGCAGCATGTTGGTGGTGTAGAGCTTCCTGTAGCCGCATGGCGTTCGTACTTAAATATGGAACTAACCATTCCAATTTTCGCTGTCTCTTATACACATCTCCGAGCCCACGAGACT
+
A?ABBF@ADBAAGFGGGGGEGFGHFHHGC2GFHHHGGGGGHHHHHGHEFGEFHHHGHHHHHHHHHHHFHGGGGGHHGGGGGGGEHGBFFGGGHHFGGHFGHHHHHHHHFFGHHGGGGGEFDGHHGHHHHFFGFFGHG?GGGCAFCCFGGH
@M02034:409:000000000-BFKT7:1:2104:7722:3843 1:N:0:33
AAAGTCGAGGTGCCTAAAGGGGCAACCCAGACTAGGCAGACTGTTGGTGGTGTAGAGCTTCCTGTAGCCGCATGGCGTTCGTACTTAAATATGGAACTAACCATTCCAATTTTCGCTGTCTCTTATACACATCTCCGAGCCCACGAGACT
+
A@AAADAADDAABBGF1GG1AE0AFGHGGHHGGHHGHHEEGFHHEFGEFEEFHEFFGFHHHEHHGHHHFEGEGGHHGEGGGEGFGGFFFHFHHHHFHH1EFHFHFGGFHGHHHFGGGGGGHGHH1BFDFBHHFF>1A/<CC?GA@/@CGG
@M02034:409:000000000-BFKT7:1:2104:15667:3864 1:N:0:33
AAAGTCGAGGTGCCTAAAGTGGCAACCCAGACTGAGCGGGTGGTTGGTGGTGTAGAGCTTCCTGTAGCCGCATGGCGTTCGTACTTAAATATGGAACTAACCATTCCAATTTTCGCTGTCTCTTATACACATCTCCGAGCCCACGAGACT
+
>AA?AFAADD>AFG1GGGGGGFEFGAGEFCA0AG1GHGECAEEGFCE/AA/FFFG@GBGHH1GGBEGEGFE@EGGHEEECE/BGGHHBGFEFHHFHGH1GHEHHFHHGHGHHHFGGGGGHHHHHFHGHHF1GHHFFC//CGGHGGGCCCH
@M02034:409:000000000-BFKT7:1:2104:15854:3872 1:N:0:33
AAAGTCGAGGTGCCTAAAGTGGCAACCCAGACTACGAATCATGTTGGTGGTGTAGAGCTTCCTGTAGCCGCATGGCGTTCGTACTTAAATATGGAACTAACCATTCCAATTTTCGCTGTCTCTTATACACATCTCCGAGCCCACGAGACT
+
BCCCBFBCCCCAGGGGGGGGGGGHGHHGGHHGHGHGDHHGHHHHHHHEFGFFFGGGFHHHHHHHHGFGGGGGGGGFGGGGGFGHHHGGHHHHHGFFFHHHFHHHHHHFFGFHHHGGGGFHHHHHGHHHHGHHHHHFDBCCGGHGGGGGFH
@M02034:409:000000000-BFKT7:1:2104:21656:3874 1:N:0:33
AAAGTCGAGGTGCCTAAAGTGGCAACCCAGACTACTGGGTCGGTTGGTGGTGTAGAGCTTCCTGTAGCCGCATGG
+
BBBBBDAABBABGGGGGGGGGGGHHHHGGHHCFFFFGHGHCC2ABEAAAEGEAAFAA5DE5GGFB@BBD1E0E??
@M02034:409:000000000-BFKT7:1:2104:8258:3881 1:N:0:33
AAAGTCGAGGTGCCTAAAGTGGCAACCCAGACTCAGGGGCGGGTTGGTGGTGTAGAGCTTCCTGTAGCCGCATGGCGTTCGTACTTAAATATGGAACTAACCATTCCAATTTTCGCTGTCTCTTATACACATCTCCGAGCCCACGAGAC
+
BBBBBFBABDBBGGGGGGGGGFGHHHHGGEHGHHH3AFCGEEGEFCEEFE>FHFGBGFFHFFHHDFHFHGGEGGHGFDFEFACHHHFFHHFGHHBFGHHFFGGHHHHFHHHHHFGFGGGG1FFH1FG1GHHF<00<D-@CCGHGC?CDD
@M02034:409:000000000-BFKT7:1:2104:22671:3884 1:N:0:33
AAAGTCGAGGTGCCTAAAGTGGCAACCCAGACTGATATGAAGGTTGGTGGTGTAGAGCTTCCTGTAGCCGCATGGCGTTCGTACTTAAATATGGAACTAACCATTCCAATTTTCGCTGTCTCTTATACACATCTCCGAGCCCACGAGACT
+
ABBAAFBBBBBBGGGGGGFFGGGHHHHGGCGFFH3FGHHGGHHHHHEGGGEGHGHGHGHHHHHHHHHHGEFGGGHFGGGGGGHHHHHHGHHHHH3DGGHHFFFHHHHFHHHHHHGGEEEFFGHGFHFG?GHHHHFFDBBFFGHG?@CEGH
@M02034:409:000000000-BFKT7:1:2104:18430:3905 1:N:0:33
AAAGTCGAGGTGCCTAAAGTGGCAACCCAGACTCAGAGTCATGTTGGTGGTGTAGAGCTTCCTGTAGCCGCATGGCGTTCGTACTTAAATATGGAACTAACCATTCCAATTTTCGCTGTCTCTTATACACATCTCCGAGCCCACGAGACT
+
ABBAAFBBBBBAGGGGGGGFGGGHFHHGGHHGHGFGFFGFFGHGHHHGGGEFGGHHHHHHHGHHEGHHHGGGGGHHGFGGGGHHHHHHHHGHHGGFHHHHHHEHHGHH4GHHHHGGGGGHHFHHHHFGFGEGFGFGGCGGCEHGGCGGGH
@M02034:409:000000000-BFKT7:1:2104:12438:3908 1:N:0:33
AAAGTCGAGGTGCCTAAAGTGGCAACCCAGACTAATCATAATGTTGGTGGTGTAGAGCTTCCTGTAGCCGCATGGCGTTCGTACTTAAATATGGAACTAACCATTCCAATTTTCGCTGTCTCTTATACACATCTCCGAGCCCACGAGACT
+
AABBBFCBCCCCGGGGGGGGGGGHHHHGGHGFHGHHHHHHHHHHHHHFFFEFGHHHHHHHHHHHHHHHGGGGGGHHGGGGGGHHHHHHHHHHHHHGGHHHHHHHHHHHHHHHHHGGGGGHHHHHHHHHHHGGGHFFF>CFGGHGGGGGGH
@M02034:409:000000000-BFKT7:1:2104:21865:3909 1:N:0:33
AAAGTCGAGGTGCCTAAAGTGGCAACCCAGACTAAGAATAATGTTGGTGGTGTAGAGCTTCCTGTAGCCGCATGGCGTTCGTACTTAAATATGGAACTAACCATTCCAATTTTCGCTGTCTCTTATACACATCTCCGAGCCCACGAGACT
+
ABBBBDAA@DBBGGGGGGGGGGGFHHHGGGHGHHHHGGHHFHHGGHGEFGEFHFHHHHHHHGHHHHHEHGGEGCHFGGGGGGHHGHHFHHGHHHBFHHGHFFBGGFHFFHHHHGGGGGGGHHHGFEGFGGDHFHFFF?@CFCEFCGFGGG
@M02034:409:000000000-BFKT7:1:2104:13505:3933 1:N:0:33
AAAGTCGAGGTGCCTAAAGTGGCAACCCAGACTCAGCATCATGTTGGTGGTGTAGAGCTTCCTGTAGCCGCATGGCGTTCGTACTTAAATATGGAACTAACCATTCCAATTTTCGCTGTCTCTTATACACATCTCCGAGCCCACGAGACT
+
BBBBBFBBBBABGGGGGGGGGFGHHHHGGHHGHFFHGHHHGHHHHHFFFGEFHHHHHGHHHGHHHHHHHGGGGGHHFGGGGFFHHHHFHHHHHHGHHHHHHHGGHHGHHHHHHHGGGGGGHHHHHHFHGHEHFHHHG/DFGGHGF?DGGH
@M02034:409:000000000-BFKT7:1:2104:17914:3934 1:N:0:33
AAAGTCGAGGTGCCTAAAGTGGCAACCCAGACTACTCTTACTGTTGGTGGTGTAGAGCTTCCTGTAGCCGCATGGCGTTCGTACTTAAATATGGAACTAACCATTCCAATTTTCGCTGTCTCTTATACACATCTCCGAGCCCACGAGACT
+
BCCCCFCCCCBBGGGGGGGGGGGHHHHGGHHGHHHHHHHHHHHHHHHEFGBFGFHFGHHHHHHHGHHHHFGGGFHHGEGGGFHHHHHHHHHHHG3EGHHHGHGHHHGHHHHHHFGFGGGGHFHHHHHHFHFHHHGHFCCFGFHGGGGGCF
@M02034:409:000000000-BFKT7:1:2104:22758:3936 1:N:0:33
GCTCTTAAAGAGGAGAAAGGTCATGCATGGTAGGGCTTCTAACTTTACTCAGTTCGTTCTCGTCGACAATGGCGGAACTGGCGACGTGACTGTCGCCC
+
AAAAAFFFFFDCGBAEGFGGGF4E554DFCGBFD2B2FGBFFHGGHHDHFBFDGAFEHHGFFBEE0AE0AEGEEG0/@G3CFE>EEEE//F33?E//?
@M02034:409:000000000-BFKT7:1:2104:18929:3965 1:N:0:33
AAAGTCGAGGTGCCTAAAGTGGCAACCCAGACTCAGAATAATGTTGGTGGTGTAGAGCTTCCTGTAGCCGCATGGCGTTCGTACTTAAATATGGAACTAACCATTCCAATTTTCGCTGTCTCTTATACACATCTCCGAGCCCACGAGACT
+
ABCBAFBBBCCBGGGGGGGBGGGGFHHGGHHGHHCGGHHHHHGHHHHFFFAFGHHGHHHHHHHHGHHHHGGGGGHHGGGGGGGHHHGHHHHHHDFFFH3GFGHGHHHHBGHHHHGGGGGHGGHHHHGHHGHHFHBGGBD?DGHGGCCDGG
@M02034:409:000000000-BFKT7:1:2104:21612:3967 1:N:0:33
AAAGTCGAGGTGCCTAAAGTGGCAACCCAGACTAGTCCGCAGGTTGGTGGTGTAGAGCTTCCTGTAGCCGCATGGCGTTCGTACTTAAATATGGAACTAACCATTCCAATTTTCGCTGTCTCTTATACACATCTCCGAGCCCACGAGACT
+
BBBBBFAADBABGGGGFGGGGGGFHHHGGDHGHHGHHHGGGGGFGBEDFEEFFHHHHHHHHHHFFFHGHGGEFGHHGGGGFGHHHHGHHHHHGGFGFHGHHHFHHGHHFGHHHHGGGGGFFFHHHHGHGHBHHGFHGCGGGEAGGGC?DG
@M02034:409:000000000-BFKT7:1:2104:10664:3979 1:N:0:33
TCGAGGTGCCTAAAGTGGCAACCCAGACTGGTCGGGGTGTTGGTGGTGTAGAGCTTCCTGTAGCCGCATGGCGTTCGTACTTAAATATGGAACTAACCATTCCAATTTTCGCTGTCTCTTATACACATCTCCGAGCCCACG
+
BBBBBBAAFCFDFGFGGGGFFGHEFGHFGGHHGGGGG2EEGHHGGGGGHHHGGGHHFHHHHGHHHGGGGGHHGGGGGGFGHG@GFG4FHG3FB?E?CC3BGGGHEFFHHFGGGFEDGHHHGHHEHGGCCFGHFC?DDGH/D
@M02034:409:000000000-BFKT7:1:2104:18664:3991 1:N:0:33
AAAGTCGAGGTGCCTAAAGTGGCAACCCAGACTCATCGGCAGGTTGGTGGTGTAGAGCTTCCTGTAGCCGCATGGCGTTCGTACTTAAATATGGAACTAACCATTCCAATTTTCGCTGTCTCTTATACACATCTCCGAGCCCACGAGACT
+
CCCCCFCCCBCBGGGGGGGGGGGHHHHGGHHGHFFHFHG?EEEFGGFGFGEEHHHGHHHHHHHHHHHHHGGGGGHHGGGFGEHHHHHHHHHHHHEGHHHHHHHGHHHGHHFHHHGDGGDDHHHHHHFHHHFHFHGHGFGGGGGGC@CGGH
@M02034:409:000000000-BFKT7:1:2104:13592:4004 1:N:0:33
AAAGTCGAGGTGCCTAAAGTGGCAACCCAGACTCCTTCTCCTGTTGGTGGTGTAGAGCTTCCTGTAGCCGCATGGCGTTCGTACTTAAATATGGAACTAACCATTCCAATTTTCGCTGTCTCTTATACACATCTCCGAGCCCACGAGACT
+
ABCCCFABCCCCGGGGFGGGGGGHHHHGGHHGHHHHFFHGHHHHHHE2AFFFHHHFFGHHGGHHGGHHFEEEFGGFEEGGGGGGGGHFFHHBGGBFHHHHGHBGEGFBGHHHHHGGGGEFHHHGGG4BFFGGHGHDE//DGGGGGCFCEF
@M02034:409:000000000-BFKT7:1:2104:18653:4006 1:N:0:33
AAAGTCGAGGTGCCTAAAGTGGCAACCCAGACTCATCGGCAGGTTGGTGGTGTAGAGCTTCCTGTAGCCGCATGGCGTTCGTACTTAAATATGGAACTAACCATTCCAATTTTCGCTGTCTCTTATACACATCTCCGAGCCCACGAGACT
+
>AAABFBBBBBBGGFGGGGGGGGHHHHGGGGGHHHHHHGGGGFGGHCGGGAFGFFHHHHHFFHHHGHHHGEGFGHGGEGGGGHHHHFGHHFHGGGHHHFHGFBEGEGGHHHHHHGGGFFFGGHHDGFHFFFHHGGBA@F/@CFC<<@>DF
@M02034:409:000000000-BFKT7:1:2104:16848:4007 1:N:0:33
AAAGTCGAGGTGCCTAAAGTGGCAACCCAGACTCAGCTGGAGGTTGGTGGTGTAGAGCTTCCTGTAGCCGCATGGCGTTCGTACTTAAATATGGAACTAACCATTCCAATTTTCGCTGTCTCTTATACACATCTCCGAGCCCACGAGACT
+
ABBBBFBBBBAAEGGGGGGGGGGHGHHGGHHGHHHHHHHHHGGGGHGEFGEFGFHGGFHHHGHHGHHHHGGFGGHHGFGFFGHHHHHGHHFHHHFHHHHHHHFHHHHHHHHHHHGGGGFGHHHHGHHEHHGHFHHFGCGGGFGGCDDG?F
@M02034:409:000000000-BFKT7:1:2104:22245:4007 1:N:0:33
AAAGTCGAGGTGCCTAAAGTGGCAACCCAGACTCAGCCTCCGGTTGGTGGTGTAGAGCTTCCTGTAGCCGCATGGCGTTCGTACTTAAATATGGAACTAACCATTCCAATTTTCGCTGTCTCTTATACACATCTCCGAGCCCACGAGACT
+
CCCCCFBBCCCCGGGGGGGFGGGHHHHGGHHGHHHHGHHHHGGGGGGGFGAFGHHGHHHHHHHGGHHHHGGGGGHHGGGGGFHHHHHGGHHHHHHGHHFFHGHHHHGFHHHHHHGGGGGHFHHHHHHHGHFHHGGFEBDCGGHGG@@DFH
@M02034:409:000000000-BFKT7:1:2104:16939:4021 1:N:0:33
AAAGTCGAGGTGCCTAAAGTGGCAACCCAGACTCGGGGGCAGGTTGGTGGTGTAGAGCTTCCTGTAGCCGCATGGCGTTCGTACTTAAATATGGAACTAACCATTCCAATTTTCGCTGTCTCTTATACACATCTCCGAGCCCACGAGACT
+
A>AAAFBBBBAAGGGGGGGFGFFBGHHGG2GGHHGDEGEGGCECGGE>FDEFGFFDGFHHHFHFFGGGHGGGGGHHGFGGG<CHHHGGHHFFHHGFHHFG?FFHHHHBHHHHHHGGGGABBGG1FGGHHGHHHHHGG-CGGEHGGCGGGH
@M02034:409:000000000-BFKT7:1:2104:23173:4035 1:N:0:33
AAAGTCGAGGTGCCTAAAGTGGCAACCCAGACTCAGCGTAATGTTGGTGGTGTAGAGCTTCCTGTAGCCGCATGGCGTTCGTACTTACATATGGTACTAACCATTCCAATTTTCGCTGTCTCTTATACACATCTCCGA
+
BBAAAFABDDBBGGGGGGGGGGGHHGGFGCFGH3AFEEG222BDF52AE1EEA3F5F5FF5CDGGFGF3BE0EEH1>>/B1E2?1FG3FFF4F344BBFH3B?B3FF4?FFFHFE/E</B?DG?4?3BG2BCGFF2/<
@M02034:409:000000000-BFKT7:1:2104:19234:4037 1:N:0:33
AAAGTCGAGGTGCCTAAAGTGGCAACCCAGACTGCGCAGAATGTTGGTGGTGTAGAGCTTCCTGTAGCCGCATGGCGTTCGTACTTAAATATGGAACTAACCATTCCAATTTTCGCTGTCTCTTATACACATCTCCGAGCCCACGAGACT
+
>AAB3DAADBABGGGGGGGGGGGHHHHGGHHGHHFDCEEECGHFDGHAFEAFGFHEGFBHBGHHGHHHHGG?EFHHGEFGGEFEFHBFGGGHHHHHHGHGHHFHBGHFHHHHHHGGGG?FHHFHFGGFFFBGHBGFF/<@GCEFG/CDDF
@M02034:409:000000000-BFKT7:1:2104:14302:4040 1:N:0:33
AAAGTCGAGGTGCCTAAAGTGGCAACCCAGACTCAGAGTAATGTTGGTGGTGTAGAGCTTCCTGTAGCCGCATGGCGTTCGTACTTAAATATGGAACTAACCATTCCAATTTTCGCTGTCTCTTATACACATCTCCGAGCCCACGAGACT
+
BBBBBFBBDBAAGGGGGFGGGGGGHHHGCHHGHHGHHHHHHHHFHHEEFEAFFFHFHGHHHFHHHHHEGGC?EGHHGEEFFEGHHHHGHGHHHHGHHHHFHHGHHHFFHHHHHGGGGGGHHHHHFHHHHCGFHHHFF<CDGEGGGGGGGH
@M02034:409:000000000-BFKT7:1:2104:22418:4049 1:N:0:33
AAAGTCGAGGTGCCTAAAGTGGCAACCCAGACTGCTGGGTCTGTTGGTGGTGTAGAGCTTCCTGTAGCCGCATGGCGTTCGTACTTAAATATGGAACTAACCATTCCAATTTTCGCTGTCTCTTATACACATCTCCGAGCCCACGAGACT
+
AA>ABBBBBBBBGFGGGGGBGDEGBGFAFAGGHHHHGHG3FGHHHHHEAEAFHHHDFHHHHHHFFAGFGEGGGGHGEEEFEEFHHF@BGGFGHHE3BFGGFHHBFGFBDFGHHFGGEFEHHGEGGH4FFFBHFDFGB/<@DGAFGC/C<F
@M02034:409:000000000-BFKT7:1:2104:14315:4053 1:N:0:33
AAAGTCGAGGTGCCTAAAGTGGCAACCCAGACTCAGAGTAATGTTGGTGGTGTAGAGC
+
AAAA>DA3@DAABEBBGFFEGGAEA44AEHDF3A3FAC5A5FF55D2A2AE1F3F555
@M02034:409:000000000-BFKT7:1:2104:9597:4057 1:N:0:33
AAAGTCGAGGTGCCTAAAGTGGCAACCCAGACTCTTACTAATGTTGGTGGTGTAGAGCTTCCTGTAGCCGCATGGCGTTCGTACTTAAATATGGAACTAACCATTCCAATTTTCGCTGTCTCTTATACACATCTCCGAGCCCACGAGACT
+
CCCCCFCCCCBBGGGG4GGGGGGHHHHGGHHGHHHHHHHCHGHHHHHGFDFFHHHHGHHHHHHHGHHHHGGGGGHHGGGGGGFHHHFGHHGHHHGHHHGFHHHHHHGHEGGHHHGGGGGHHFHHGHGHGHFHHHFGDBCCGCEFGGGGGH
@M02034:409:000000000-BFKT7:1:2104:11749:4059 1:N:0:33
AAAGTCGAGGTGCCTAAAGTGGCAACCCAGACTACTCAGGATGTTGGTGGTGTAGAGCTTCCTGTAGCCGCATGGCGTTCGTACTTAAATATGGAACTAACCATTCCAATTTTCGCTGTCTCTTATACACATCTCCGAGCCCACGAGACT
+
BBBBBFBBBBABGGGGGGGGGGGGHHHGGHHGHHHHGHHHHHHHHHEEFEFFHHHHHHHHHHHHHHHHHGGGGGHHGGGGGGHFHGGDHHHHHHHHHHHGHHHHFHHHFGHHHHGGGGGHHHHHFHGFHFHHHHHHGCGGGGHGGCGGGH
@M02034:409:000000000-BFKT7:1:2104:9174:4063 1:N:0:33
AAAGTCGAGGTGCCTAAAGTGGCAACCCAGACTACTCATCATGTTGGTGGTGTAGAGCTTCCTGTAGCCGCATGGCGTTCGTACTTAAATATGGAACTAACCATTCCAATTTTCGCTGTCTCTTATACACATCTCCGAGCCCACGAGACT
+
ABBBBFBBBBBBGGGGGGGGGGGHHHHGGHHGHHHHGHHHHHHHHHHFGGEFHHHHHHHHHHHHHHHGHGGGGGHGGGGGGGGHHHBGFGHHHHFHGGFGHHHHHHGHHGHHHHGEGGGGHHHHGHGHFHHHHHGGGCGCGGHACFGGGH
@M02034:409:000000000-BFKT7:1:2104:22417:4068 1:N:0:33
AAAGTCGAGGTGCCTAAAGTGGCAACCCAGACTGCTGGGTCTGTTGGTGGTGTAGAGCTTCCTGTAGCCGCATGGCGTTCGTACTTAAATATGGAACTAACCATTCCAATTTTCGCTGTCTCTTATACACATCTCCGAGCCCACGAGACT
+
BCCCBFCCCCCCGGGGGGGFGGGHFFHFGHHGHHHHHHGBGGHHHHHGFGEFGFHGHHHHHHHHHHHHHGGGGGHHGGGGGGHHHHHGHHHHHHHHGHGHHHGHHHFF4FHHHHGGGFGHHGHHFHFHFGDHGGGFG@FGGCGGGGGCFH
@M02034:409:000000000-BFKT7:1:2104:23415:4084 1:N:0:33
AAAGTCGAGGTGCCTAAAGTGGCAACCCAGACTTGTAAG
+
CCCCCFCBBCBBGGGGGGGFGGGHHHHGGHHGH5GH5F5
@M02034:409:000000000-BFKT7:1:2104:9949:4088 1:N:0:33
AAAGTCGAGGTGCCTAAAGTGGCAACCCAGACTCATGGTGCGGTTGGTGGTGTAGAGCTTCCTGTAGCCGCATGGCGTTCGTACTTAAATATGGAACTAACCATTCCAATTTTCGCTGTCTCTTATACACATCTCCGAGCCCACGAGACT
+
CCCCCFCBCCBCGGGGGGGGGGGHHHHGGHHGHHHHHHHHHGGGGGGGGGEFGHHHGHHHHHHHHHHHHGGGFGHGGFGGGGFHHHHGHHFHHHGHHHHHHHFHHHGFHHHHHHGGGGGHHHHHGHGHFHHGHHFGDDGGGGHGG?CGGH
@M02034:409:000000000-BFKT7:1:2104:11660:4091 1:N:0:33
AAAGTCGAGGTGCCTAAAGTGGCAACCCAGACTGATGGTCGGGTTGGTGGTGTAGAGCTTCCTGTAGCCGCATGGCGTTCGTACTTAAATATGGAACTAACCATTCCAATTTTCGCTGTCTCTTATACACATCTCCGAGCCCACGAGACT
+
AABBBFAABBBBFGGBBFFFGGFHHHHGGHHGHHHHGHGHGCEBFFFAFFEFFFHDGBHFHHHFGHGDGEE@FEHFEFGGGEBCFGFFHGHHFHFFGFGFF0EGFGD4FHEHEFEFGGGEFEHGBGGDFFFHHF@GACC<DFGGGGGGGG
@M02034:409:000000000-BFKT7:1:2104:17483:4092 1:N:0:33
AAAGTCGAGGTGCCTAAAGTGGCAACCCAGACTACTGGGCAGGTTGGTGGTGTAGAGCTTCCTGTAGCCGCATGGCGTTCGTACTTAAATATGGAACTAACCATTCCAATTTTCGCTGTCTCTTATACACATCTCCGAGCCCACGAGACT
+
BCC@BFCCCCACGGGGGGGGGGGHHHHGGHHGHHHHHHHHHGGFHHFEFGEFHFHEGHHHFHHHGHGDGGGEFGGFGGGGGGHHHHGGHHHHHHEFHHHHFAFGFHGEHHHHHHGGGGGHHEHHFHFHHFHHHGHHF/BFCGHGF@CEGF
@M02034:409:000000000-BFKT7:1:2104:23055:4094 1:N:0:33
AAAGTCGAGGTGCCTAAAGTGGCAACCCAGACTAGGGAGCGTGTTGGTGGTGTAGAGCTTCCTGTAGCCGCATGGCGTTCGTACTTAAATATGGAACTAACCATTCCAATTTTCGCTG
+
ABBABFBBBBBBGGGGGGGFGBFGHCFGCHHGH33BF322EEEGHFEEFEEFHHHFHFHHHHHHHHHHGGGGGGHHGGGGGGFHHHGHHHHHHGGHBGHHFFHGHGHGHHHHHHGGGF
@M02034:409:000000000-BFKT7:1:2104:11646:4102 1:N:0:33
AAAGTCGAGGTGCCTAAAGTGGCAACCCAGACTGATGGTCGGGTTGGTGGTGTAGAGCTTCCTGTAGCCGCATGGCGTTCGTACTTAAATATGGAACTAACCATTCCAATTTTCGCTGTCTCTTATACACATCTCCGAGCCCACGAGACT
+
ABCCAFCCCCCCGGGGGGGGGGGHHHHGGGHGHGGHHHHHGGGHGGGGFFGFGGHHHHHHHHHHHHHHHGGGGGHGGEGGGEEHHHHFFHHGHHGFHHHHGFHGGGGHHHHHHHGGGGGHHHHHHHHHHFHHHHHGGFGGGEFGGFGGGH
@M02034:409:000000000-BFKT7:1:2104:12100:4105 1:N:0:33
AAAGTCGAGGTGCCTAAAGTGGCAACCCAGACTAGGGGGGAGGTTGGTGGTGTAGAGCTTCCTGTAGCCGCATGGCGTTCGTACTTAAATATGGAACTAACCATTCCAATTTTCGCTGTCTCTTATACACATCTCCGAGCCCACGAGACT
+
BBBBBFAABBABGGGGFGGFGDFHHHHGGGHGHHHHGGGGEEFCGHCGFGDFHHHEHHHHGHHHFGHHHGGGGGHHGDGGGGGHHHHHHHGHHHFGHHHHHHHHHHHGHHHHHHGGGBEFGGGGGGGFFGFGGGGGG;BCGGGGFFFFFF
@M02034:409:000000000-BFKT7:1:2104:18425:4110 1:N:0:33
AAAGTCGAGGTGCCTAAAGTGACAACCCAGACTCATTCGCATGTTGGTGGTGTAGAGCTTCCTGTAGCCGCATGGCGTTCGTACTTAAATATGGAACTAACCATTCCAATTTTCGCTGTCTCTTATACACATCTCCGAGCCCACGAGACT
+
BBBBBFBBBBBBGGGGGGGFGGHHHHGGGHHGHHHHHHHGGGGHHHHGGGGFGFHGGFHHGHHHGHHFHFGEGGHEGGGGGFGHHHHFHHGHHHFFEHHHGHEHHHHGHHHHHHGGGGGFHHHHHHHGHHHHHHHFGCCFGGGFGCGFFH
@M02034:409:000000000-BFKT7:1:2104:23294:4112 1:N:0:33
AAAGTCGAGGTGCCTAAAGTGGCAACCCAGACTGGGGGGGCGGTTGGTGGTGTAGAGCTTCCTGTAGCCGCATGGCGTTCGTACTTAAATATGGAACTAACCATTCCAATTTTCGCTGTCTCTTATACACATCTCCGAG
+
AA??AFAADDAAFBBGFGGABBFBGHCEFGHGHFCCA?ECCCG9@@@CEGCFEFB/;BFF;BFFFFBF99-@BBFF@F@EBBF?AF//BF/FFFBFBFF9FFBFFBF/FFFFFB?BB?B;/BFFFFF:B/BFFBFFB-9
@M02034:409:000000000-BFKT7:1:2104:15151:4112 1:N:0:33
AAAGTCGAGGTGCCTAAAGTGGCAACCCAGACTGTGACGATGGTTGGTGGTGTAGAGCTTCCTGTAGCCGCATGGCGTTCGTACTTAAATATGGAACTAACCATTCCAATTTTCGCTGTCTCTTATACACATCTCCGAGCCCACGAGACT
+
BBBBAFBBBBBBGGGFGGGGGGGGHHHGGHHGHHHGFHGGGFGHHGGAFFEFCGHHHHHHHHHHGGHHHEGEGGHHGGGFFEGHHGGHGHHHHHGGFHHFHGHFGHGHHHHHHHGCDGGHHHHHHHFBHFFHHHHHF?B/DCGG??DADF
@M02034:409:000000000-BFKT7:1:2104:10047:4114 1:N:0:33
AAAGTCGAGGTGCCTAAAGTGGCAACCCAGTCTGATAATGAGGTTGGGGGTGTAGAGC
+
BBBBBFABBBBBGGGGGFGGGGGHHHHGGH3BG5555AD555BF2F?2A0A0A3D555
@M02034:409:000000000-BFKT7:1:2104:14275:4127 1:N:0:33
AAAGTCGAGGTGCCTAAAGTGGCAACCCAGACTTGGGGGGGGGTTGGTGGTGTAGAGCTTCCTGTAGCCGCATGGCGTTCGTACTTAAATATGGAACTAACCATTCCAATTTTCGCTGTCTCTTATACACATCTCCGAGCCCACGAGACT
+
ABBBAFBBBBBBGGGGFFGFGGGHHHHGGHHGHGHHHGGGGFFFFFFAADAEEBB9BBFFFFFFFFFBFFFAFFFABDDFD9;AABFBFFFFFB9:BFFFFFFBFFFFFFFFFFFFFDAFFFFFFFFFFFFFFFFFFAFFFFFE@@CF.F
@M02034:409:000000000-BFKT7:1:2104:15342:4132 1:N:0:33
AAAGTCGAGGTGCCTAAAGTGGCAACCCAGACTAGTAAGGATGTTGGTGGTGTAGAGCTTCCTGTAGCCGCATGGCGTTCGTACTTAAATATGGAACTAACCATTCCAATTTTCGCTGTCTCTTATACACATCTCCGAGCCCACGAGAC
+
BBBBBFABBBABFGGGGGGGGCGFGGFGGHGFHH3FGG533BAFGGGAAAAFHEFFHGHHHFHFFGFGHGE?EFHGFEEFF>FFGFFFFGEHHGFGGFFHBFHHHHHFHHFHHHCEGF/DGFFGFGHHHGECHGHBDBDFGGHGG/<AD
@M02034:409:000000000-BFKT7:1:2104:11356:4134 1:N:0:33
AAAGTCGAGGTGCCTAAAGTGGCAACCCAGACTAAGCATAATGTTGGTGGTGTAGAGCTTCCTGTAGCCGCATGGCGTTCGTACTTAAATATGGAACTAACCATTCCAATTTTCGCTGTCTCTTATACACATCTCCGAGCCCACGAGACT
+
BBBBBFBBBBAAGGGGGGGFGGGHFCHGGHGFHG3G3GHHHHHHF5F2BEEFG3DABBFAAAGHGAF5FEG?EGH1E>E?E12?FFFFDF4FGB3@GGHHFC3B??F4BFFHH4>EF/?BFFFG4BG443BFGHHBC//>C?GGGCGGDH
@M02034:409:000000000-BFKT7:1:2104:14818:4134 1:N:0:33
AAAGTCGAGGTGCCTAAAGTGGCAACCCAGACTAGTCCGGCGGTTGGTGGTGTAGAGCTTCCTGTAGCCGCATGGCGTTCGTACTTAAATATGGAACTAACCATTCCAATTTTCGCTGTCTCTTATACACATCTCCGAGCCCACGAGACT
+
BCCCCFBCCCCCGGGGGGGGGGGHHHHGGHHGHHHHHHGGGGGECEFEFEEFGFGFGFHHFHHGGGFDGGGGGFFEGAEGG?FCGHHHHDGFGHFFHHHHFHGGFFHFHHHHHFF/CE?GHFHHDGHFGHHHHFFDE@CCCGFEGGCDGG
@M02034:409:000000000-BFKT7:1:2104:8313:4135 1:N:0:33
AAAGTCGAGGTGCCTAAAGTGGCAACCCAGACTGCTCCTCCTGTTGGTGGTGTAGAGCTTCCTGTAGCCGCATGGCGTTCGTACTTAAATATGGAACTAACCATTCCAATTTTCGCTGTCTCTTATACACATCTCCGAGCCCACGAGACT
+
BCCCCFBCCCBBGGGGGGGGGGGHGHHGGDHDHHGHFHFBGFGHHHHEFEEFFDHGFBFGBFHGGFG5FEC@EEF1EEFFEEFEGFFGHGFBGHFGHHHHCGBGHFFEHGHHG4E/EFEGHHHFDFFBFGHHHGFDFCGGGGHGC/<?EG
@M02034:409:000000000-BFKT7:1:2104:17769:4136 1:N:0:33
AAAGTCGAGGTGCCTAAAGTGGCAACCCAGACTACTCATCATGTTGGGGGTGTAGTGCTTCCTGTAGCCGCATGGCGTTCGTACTTAAATATGGATCTAACCTTTGCTATTTT
+
AABBBFAA?AA>4BFFGBGGFBFFHHGE2BFGHHHB35FG5DFGHGG2A?EF03F535DFDBG555D53?E/EEA1>>>??E1?1??33B4BDD33B?F4B03?33B44BBGF
@M02034:409:000000000-BFKT7:1:2104:17749:4138 1:N:0:33
AAAGTCGAGGTGCCTAAAGTGGCAACCCAGACTACTCATCATGTTGGTGGTGTAGAGCTTCCTGTAGCCGCATGGCGTTCGTACTTAAATATGGAACTAACCATTCCAATTTTCGCTGTCTCTTATACACATCTCCGAGCCCACGAGACT
+
AABBAFBBBBBBGGGGGGGEGGGHHHHGGHHGHHGHHHHHHHHHHHHGFDFFGHGEGHHHHHHHGHHGHGGGGGHHGGGEFFGHHHHFHHHHHHFFHHHHGHEGHHHGHHHHHHGGGGGHHHHHHHHHHHEHHHHEF?GGGGHGGCGGDF
@M02034:409:000000000-BFKT7:1:2104:14831:4147 1:N:0:33
AAAGTCGAGGTGCCTAAAGTGGCAACCCAGACTAGTCCGGCGGTTGGTGGTGTAGAGCTTCCTGTAGCCGCATGGCGTTCGTACTTAAATATGGAACTAACCATTCCAATTTTCGCTGTCT
+
AABBBFAABDAAGGFGFGGGGFGFFHHGGCHGFFGGHHGGCGGAAEE>FEEFFFGBGDFHDGHH3BB4FEGEEFHAEEEGGE2FGHHGGGFHHHEBFCFFCGFFEGGFFHHFHF??EG/2@
@M02034:409:000000000-BFKT7:1:2104:22385:4151 1:N:0:33
AAAGTCGAGGTGCCTAAAGTGGCAACCCAGACTCGTCAGCAGGTTGGTGGTGTAGAGCTTCCTGTAGCCGCATGGCGTTCGTACTTAAATATGGAACTAACCATTCCAATTTTCGCTGTCTCTTATACACATCTCCGAGCCCACGAGACT
+
>AAAAFBBBB>AGGFGGGGBGGGCHCGEFDHGHHG2ACEGCGHGHEEEFGGFCGG5GFHHGHHFBFGEGEGGFGHHGGGFEFBGGHHGHHGHHGGDFHFHHHFHHFFHHHHHHHGGGF?BFHGHHHHFFFHHHHHFF@CCDFHGGGGGDH
@M02034:409:000000000-BFKT7:1:2104:9015:4153 1:N:0:33
AAAGTCGAGGTGCCTAAAGTGGCAACCCAGACTGGGCTTAATGTTGGTGGTGTAGAGCTTCCTGTAGCCGCATGGCGTTCGTACTTAAATATGGAACTAACCATTCCAATTTTCGCTGTCTCTTATACACATCTCCGAGCCCACGAGACT
+
BBBBBFBBBBBBFGGGGGGGGGGHHHHGGHHGHGHHHHHBGDHGFHHGGGGGHHHFFGHHBGFHHFHHHFGGGGHFFDFGGABFGGFGFGFGGF3@GFFHE?DGFFF?HGHHHFEFGGGFFHHHFHHHHEHHHGHGF/<@FEGG/<CDGH
@M02034:409:000000000-BFKT7:1:2104:13215:4154 1:N:0:33
AAAGTCGAGGTGCCTAAAGTGGCAACCCAGACTAGGGGGGGGGTTGGGGGTGTAGAGCTTCCTGTAGCCGCATGGCGTTCGTACTTAAATATGGAACTAACCATTCCAATTTTCGCTGTCTCTTATACACATCTCCGAGCCCACGAGACT
+
AAAAAFBBB@BBGGGGGGGGGFGHHHHGGEFFG3ACGDGGGFFFFFF-;>BBFFFFFFFFFFFFFFFFFFFFFFFFFFFFF:BEFFFFFFFFFFFFFFFFEFBBF/FBFFEFFBCDFFFFFFFFFFFFFFFFEFFFD-9@AFFEFAFFFF
@M02034:409:000000000-BFKT7:1:2104:14626:4161 1:N:0:33
AAAGTCGAGGTGCCTAAAGTGGCAACCCAGACTAATAATAATGTTGGTGGTGTAGAGCTTCCTGTAGCCGCATGGCGTTCGTACTTAAATATGGAACTAACCATTCCAATTTTCGCTGTCTCTTATACACATCTCCGAGCCCACGAGACT
+
BBBBAFBBBBBBGGGGGDGGGGGHHHHGGHHGHHHHHHHHHHHHHHHEFGEFGHHHHHHHHHHHHHHHHGGGGGHHGEGGGGHHHHHGHHHHHHHGHHHGGHFHHFHHHHHHHHGGGGGHHHHHHHHHGHFHHHHHGGFGGEHGG?FGGH
@M02034:409:000000000-BFKT7:1:2104:13969:4166 1:N:0:33
AAAGTCGAGGTGCCTAAAGTGGCAACCCAGACTCAGCGGCAGGTTGGTGGTGTAGAGCTTCCTGTAGCCGCATGGCGTTCGTACTTAAATATGGAACTAACCATTCCAATTTTCGCTGTATCTTATACACA
+
AAAA>DA>>>>11FGGFG13BFEFFHFGCFHGHFHHFEGGGGC0GFE/AABAABGDFDDG@EDFEFDD1BE//?ABE?EFE?BGHFHG12BB21B1BCBC101F12B2GFHHF2>CECC1B>GBBGF221@
@M02034:409:000000000-BFKT7:1:2104:13237:4169 1:N:0:33
AAAGTCGAGGTGCCTAAAGTGGCAACCCAGACTCCGCAGAGTGTTGGTGGTGTAGAGCTTCCTGTAGCCGCATGGCGTTCGTACTTAAATATGGAACTAACCATTCCAATTTTCGCTGTCTCTTATACACATCTCCGAGCCCACGAGACT
+
ABAABFABBBBBGGGGGGGGGCGHFHHGGGHDHHHGGGGGHHHHHHHGFGGGGFGGGHHHGHHHGHHGHGGGGGHHGEGGFFGHGHFGHHHHHHHHHHHHHHHGHHFHFGHGHHGGGGGHHHGHHHHHHBFFGHHFE/CCCGGGGGGGGH
@M02034:409:000000000-BFKT7:1:2104:22283:4178 1:N:0:33
AAAGTCGAGGTGCCTAAAGTGGCAACCCAGACTAAGCATCGTGTTGGTGGTGTAGAGCTTCCTGTAGCCGCATGGCGTTCGTACTTAAATATGGAACTAACCATTCCAATTTTCGCTGTCTCTTATACACATCTCCGAGCCCACGAGACT
+
ABBABF>>ADBBFGGGFFFGFFFHHHFGDHHGH333AF5B22BBFGH?F1EFCGGFHHGHFFHHGHGHHGGEGGA10?EFGGCHGFHFHHHGHHBFFHGGBFFGDGF44FGHHHGGF?E3FGHH4B3BFGHFFHGHD?<@CF/FCGGDGH
@M02034:409:000000000-BFKT7:1:2104:11079:4184 1:N:0:33
AAAGTCGAGGTGCCTAAAGTGGCAACCCAGACTGCGCCGAATGTTGGTGGTGTAGAGCTTCCTGTAGCCGCATGGCGTTCGTACTTAAATATGGAACTAACCATTCCAATTTTCGCTGTCTCTTATACACATCTCCGAGCCCACGAGACT
+
BCBBCFCCCCAAGGGGGGGGGGGGHHHGGHHGHHGGGGGGEFHFHHHGFGAFGHHGGGHHHHHGFGHHHFGGGGHHGEGGFEGHHHGGHHGHHHHBGGHGFFHHHHFHHHHHHHGGGGDHHHHFGHHGHHGHHHHGD/CDGAFFCGCDAF
@M02034:409:000000000-BFKT7:1:2104:14880:4189 1:N:0:33
AAAGTCGAGGTGCCTAAAGTGGCAACCCAGACTGTTGATCAGGTTGGTGGTGTAGAGCTTCCTGTAGCCGCATGGCGTTCGTACTTAAATATGGAACTAACCATTCCAATTTTCGCTGTCTCTTATACACATCTCCGAGCCCACGAGACT
+
ABBBAFBBCCCCGGGGGGGGGGGHHHHGGHHGHHHHHHHHHHHHHHGGFGEFHHHHHH3GHHHHHGHGHGGGGGHGFFGGGFGHHHHHHHGHGHFGHGHHHHFHHFHHHHHHHHGGGGGHHGHHHHHHHGFHHHHHGCGGFGHGGCFGGH
@M02034:409:000000000-BFKT7:1:2104:14265:4190 1:N:0:33
AAAGTCGAGGTGCCTAAAGTGGCAACCCAGACTAGGCCTTCTGTTGGTGGTGTAGAGCTTCCTGTAGCCGCATGGCGTTCGTACTTAAATATGGAACTAACCATTCCAATTTTCGCTGTCTCTTATACACATCTCCGAGCCCACGAGACT
+
CCCCCFCCCCBCGGGGGGGGGGGHHHHGGHHDH3ABCCE3B3FFDHHEAAEFFGHBA5FE5GDFGAGBDEGAFEF1E?EFF1?FHGHEFGHHF333FGGH3F3FGDHFDGHHHHGGGG<3FGHHFFGHHHHHHFFFDB/CCFFFGCGGGH
@M02034:409:000000000-BFKT7:1:2104:12453:4195 1:N:0:33
AAAGTCGAGGTGCCTAAAGTGGCAACCCAGACTACGAAGAATGTTGGTGGTGTAGAGCTTCCTGTAGCCGCATGGCGTTCGTACTTAAATATGGAACTAACCATTCCAATTTTCGCTGTCTCTTATACACATCTCCGAGCCCACGAGACT
+
BCCCBFCCCBABGFGGGGGGGGGHHHHGCGHEHFFEEHGEHHHHHGHAAEAFFGGFEDGHFHFFBAEBAEFCGGHFFEGGGFFEHHHHGHGHGH33FFGHEF3B?BFDFHHHHFEFGEEFHHHHEG3FFFGGGGGFEB@DCFHGGG@DDG
@M02034:409:000000000-BFKT7:1:2104:12273:4196 1:N:0:33
AAAGTCGAGGTGCCTAAAGTGGCAACCCAGACTAATGCGCAGGTTGGTGGTGTAGAGCTTCCTGTAGCCGCATGGCGTTCGTACTTAAATATGGAACTAACCATTCCAATTTTCGCTGTCTCTTATACACATCTCCGAGCCCACGAGACT
+
AA>>ADAADDAAFCFGGGGFBD0ACGHCFECCG1GFHHEAA/?ABEAEFEAFFGG2GHHHFHHFFFG2FE/FEFHHGEEEEGFHFHHGFHFHGFF1GHGHHHFHGHFHGFHHHHGGGGE1GFFFGHHGGHFHGGHHFB@CCGEGCCGGCG
@M02034:409:000000000-BFKT7:1:2104:22546:4201 1:N:0:33
AAAGTCGAGGTGCCTAAAGTGGCAACCCAGACTTCTGCTAATGTTGGTGGTGTAGAGCTTCCTGTAGCCGCATGGCGTTCGTACTTAAATATGGAACTAACCATTCCAATTTTCGCTGTCTCTTATACACATCTCCGAGCCCACGAGACT
+
BBBABFABBBAAGGGGGGGGGF2FGEHDCGHGHHHHHHHHHHFHHGGEFAAFGDGGHGHHHEHFFGGEDEEGFGHGGEGFEEGHFHGFGHHHHGFGFHHFHHHGHHHGGGHHHGGGGGFHHHHGDGGHFHHHFHBGGC@CFGGG?C?DDH
@M02034:409:000000000-BFKT7:1:2104:14269:4207 1:N:0:33
AAAGTCGAGGTGCCTAAAGTGGCAACCCAGACTAGGCCTTCTGTTGGTGGTGTAGAGCTTCCTGTAGCCGCATGGCGTTCGTACTTAAATATGGAACTAACCATTCCAATTTTCGCTGTCTCTTATACACATCTCCGAGCCCACGAGACT
+
AAABAFBABDAAGGGGGBFFGGGFHGHGGHHGHHHHGHHGHHHGHHHFFEEEGFHHGHHHFHHHHFHHHGGGGGHGGFGGGEGHHHHGBGHHHHEFGHEGEGFHHHGGHFHHFFEGGGGHBDGHHB4F3FDCFFFFGC/@DGHGCCFEGG
@M02034:409:000000000-BFKT7:1:2104:8928:4214 1:N:0:33
AAAGTCGAGGTGCCTAAAGTGGCAACCCAGACTTATGGGTCGGTTGGTGGTGTAGAGCTTCCTGTAGCCGCATGGCGTTCGTACTTAAATATGGAACTAACATTCCAATTTTCGCTGTCTCTTATACACATCTCCGAGCCCACCGAGACT
+
AAAAAFB@DBAAGGGCGGGGGGGHFHHGGHHGHHHHGHHFHGG2EEGGFG?FGHGDGFHHFHHGHGHGHGEGGGGGEGGGEEGHHHGEHHGHHHFGFFFHHGGHHFHFHHHHGGGGG/?FFGHHHGFHGFGFGFDGGGGGGGFDDC?DDF
@M02034:409:000000000-BFKT7:1:2104:9567:4215 1:N:0:33
AAAGTCGAGGTGCCTAAAGTGGCAACCCAGACTAATAAGAAGGTTGGT
+
>>1AADAA1A1>BB1BGGGAFBF01BGEB0AFCGFFBDA1BFCGG0/A
@M02034:409:000000000-BFKT7:1:2104:23931:4222 1:N:0:33
AAAGTCGAGGTGCCTAAAGTGGCAACCCAGACTTCGAAGCATGTTGGTGGTGTAGAGCTTCCTGTAGCCGCATGGCGTTCGTACTTAAATATGGAACTAACCATTCCAATTTTCGCTGTCTCTTATACACATCTCCGAGCCCACGAGACT
+
ABBBAFAABBAAGFGGFDGBFFCFHCFEFHHGHHFFGHGGFHGGHGHEFFAFFDG5GFHHHBGGFDFFEEE?EEG1E?ECEECGGHFGHHEHHFFHFHHFHGBGBFHFFGHHHEE?E/EBGGFDBGGGFFGHFGBB?/<BC/GED?@FAF
@M02034:409:000000000-BFKT7:1:2104:14952:4223 1:N:0:33
AAAGTCGAGGTGCCTAAAGTGGCAACCCAGACTGGGAAGGAGGTTGGTGGTGTAGAGCTTCCTGTAGCCGCATGGCGTTCGTACTTAAATATGGAACTAACCATTCCAATTTTCGCTGTCTCTTATACACATCTCCGAGCCCACGAGACT
+
CCCCCFBBBCAAGGGGGGGGGGGGHHHGGHHGHGFHFGGGFHGEGGGGFFEFGHHBGFHHHHHHHFGBGEGGGGHHGEGGEEGHHHFHHHFHHHGHFHFFHHHHHHHHHHHHGHGGDGEHHHGHHGH?FGDFFHFFD@CBGAAFCCGGGF
@M02034:409:000000000-BFKT7:1:2104:11779:4225 1:N:0:33
AAAGTCGAGGTGCCTAAAGTGGCAACCCAGACTTCTAAGACGGTTGGTGGTGTAGAGCTTCCTGTAGCCGCATGGCGTTCGTACTTAAATATGGAACTAACCATTCCAATTTTCGCTGTCTCTTATACACATCTCCGAGCCCACGAGACT
+
BCCCBFCCCCCCGGGGGGFGGGGHHHHGGHHGHHHHHHHHHGGGGGGGFGEFHHHHHHHHHHHHHHHHHGGGGGHHGGGGGGHHHHHHHHHHHHGHHHHHHHHHHHHHHHHHHHGGGGGGHHHHHHHHGHGFHHHGGCGGGGHGGCGGGH
@M02034:409:000000000-BFKT7:1:2104:18356:4244 1:N:0:33
AAAGTCGAGGTGCCTAAAGTGGCAACCCAGACTAGTGATAGGGTTGGTGGTGTAGAGCTTCCTGTAGCCGCATGGCGTTCGTACTTAAATATGGAACTAACCATTCCAATTTTCGCTGTCTCTTATACACATCTCCGAGCCCACGAGACT
+
BABBBFBADBBBGGGGAGGGGGGHCHHEGFFGHHGAFHFHFHFHGCGEFDGGH3GDHFHHHFHHFGHFGEGEGGHAFGGGGFFHHHGGHHHHHGFDGGFHCCEGHFGDHHHHHFGGGCGHHHHHFHGHEFFHGHFFG?CCCFHGGGGADH
@M02034:409:000000000-BFKT7:1:2104:23643:4245 1:N:0:33
AAAGTCGAGGTGCCTAAAGTGGCAACCCAGACTACGCGTCCTGTTGGTGGTGTAGAGCTTCCTGTAGCCGCATGGCGTTCGTACTTAAATATGGAACTAACCATTCCAATTTTCGCTGTCTCTTATACACATCTCCGAGCCCACGAGACT
+
BCCCBFBCCCCCGGGGGGGGGGGHHHHGGHHGH33BEFGEEEHHHHHGFGFFGHHHHHHHHHHHGHHHHGGGGGHGGGGGGFHHHHGHHHFHHHGFHHHGGHGHHHGGHGHHHHGGGGGHHGHHDGGGFGHHHHHGGFGGGFHGG@DDGF
@M02034:409:000000000-BFKT7:1:2104:9662:4250 1:N:0:33
AAAGTCGAGGTGCCTAAAGTGGCAACCCAGACTTGTTGTACTGTTGGTGGTGTAGAGCTTCCTGTAGCCGCATGGCGTTCGTACTTAAATATGGAACTAACCATTCCAATTTTCGCTGTCTCTTATACACATCTCCGAGCCCACGAGACT
+
AAAA>DA3ADBBGGGGGGGGGGGHHHHGGHHGHHHHHGHFFHHHHGHGFEEFGHHHHHHHHHHFGHHHGFGGGGHHGGGGEFGHGHGBGGFHHFGHFGGHH1BGHHHHGHGGHHFEFGGHHGHHHHGHFFBHGGGGE/BCCFHGC<CDGH
@M02034:409:000000000-BFKT7:1:2104:15408:4256 1:N:0:33
AAAGTCGAGGTGCCTAAAGTGGCAACCCAGACTAATGATAG
+
AAAAADAADB2>FEGDABGBDGFGBGFGGEAFF33DG5F55
@M02034:409:000000000-BFKT7:1:2104:9650:4264 1:N:0:33
AAAGTCGAGGTGCCTAAAGTGGCAACCCAGACTTGTTGTACTGTTGGTGGTGTAGAGCTTCCTGTAGCCGCATGGCGTTCGTACTTAAATATGGAACTAACCATTCCAATTTTCGCTGTCTCTTATACACATCTCCGAGCCCACGAGACT
+
BBBBBFBABBBBGGGGGGGGGGFHGHHGEEHGHGFHHHHGHHHHHHGEGGEFHFFGHHHHFFHHGFHHHGGGEGGCEGGGGGFEHHGEHGBGHEBFFHHFEGDFGFBGGGHHHHCEGEFHHHGHGGFHHGGFBGDFG?/@BCCFFCCEGH
@M02034:409:000000000-BFKT7:1:2104:13633:4265 1:N:0:33
AAAGTCGAGGTGCCTAAAGTGGCAACCCAGACTAATCCGAATGTTGGTGGTGTAGAGCTTCCTGTAGCCGCATGGCGTTCGTACTTAAATATGGAACTAACCATTCCAATTTTCGCTGTCTCTTATACACATCTCCGAGCCCACGAGACT
+
BBBBAFBBBDBBGGGGGGG6FGGHHGHGGHGFHHHHHHGGGGHHHHHGFGEFGHHHHHHHHEHHGFHHHGGGGGHHGEGGGGHHHHFGHGHHGHFFFHHHHHEHHHFGHHHHHHGGG?EFGHHHGHGFBFFGHFHEGGGGDGGGGGGFGH
@M02034:409:000000000-BFKT7:1:2104:20174:4272 1:N:0:33
AAAGTCGAGGTGCCTAAAGTGGCAACCCAGACTAATACGCATGTTGGTGGTGTAGAGCTTCCTGTAGCCGCATGGCGTTCGTACTTAAATATGGAACTAACCATTCCAATTTTCGCTGTCTCTTATACACATCTCCGAGCCCACGAGACT
+
BBCCBFCBBCBAGGGGGGFGGGGHHHHGGHHGHHHHHHHGGGGHHHHGFGFFGHHGHHHHHHHHGHHHHFGFGGHFGGGGGFHHHHHHHHHHHFFHFFGHHHGHHHHHHHHHHHGGGGGHHHHHHHHFFHFGFGGGFGFFGFGGGGGGGH
@M02034:409:000000000-BFKT7:1:2104:13405:4275 1:N:0:33
AAAGTCGAGGTGCCTAAAGTGGCAACCCAGACTGCTGAGAGGGTTGGTGGTGTAGAGCTTCCTGTAGCCGCATGGCGTTCGTACTTAAATATGGAACTAACCATTCCAATTTTCGCTGTCTCTTATACACATCTCCGAGCCCACGAGACT
+
AABBBFBBBDBBGGGGGGGDGGGGHHHGGHHGHH3FCGHHFGGGHGGEFGGGHHHHHGHHHGHHGFHGHEEGGGHHGGGGFGGHHHHGHHHHHGGFGFHHHHHHHHHHBGHHHHGGGGGHGHHHHHFHHGHHHGGHE/CDDEFGCDGGGF
@M02034:409:000000000-BFKT7:1:2104:14580:4278 1:N:0:33
AAAGTCGAGGTGCCTAAAGTGGCAACCCAGACTAAGAATAAGGTTGGTGGTGTAGAGCTTCCTGTAGCCGCATGGCGTTCGTACTTAAATATGGAACTAACCATTCCAATTTTCGCTGTCTCTTATCACATCTCCGAGCCCACGAGACTA
+
AABBAFBBBB?AGGGGGGGFGFFFHHHGGGGGHGHHFHFGHHHGHHGGFFEFGFGFHHHHHFHGGHHHHGGGGFHHGGGGEFEHGHFHHHHHHHHHHHGGHHFHGHHHHHHHHHEGGGGHHHHHHHGGHHHHHHHGGGGGGH/CCGEGHF
@M02034:409:000000000-BFKT7:1:2104:13947:4284 1:N:0:33
AAAGTCGAGGTGCCTAAAGTGGCAACCCAGACTAGTTCTGTTGTTGGTGGTGTAGAGCTTCCTGTAGCCGCATGGCGTTCGTACTTAAATATGGAACTAACCATTCCAATTTTCGCTGTCTCTTATACACATCTCCGAGCCCACGAGACT
+
ACBCAFCCCCCBGGGGGGGGGGGHHHHGGHHGHHHHHHHHGHHGHHHEGGFGHGHHHHHHHHHHGHHHHGGGGGHHGGGGGGFHHHHHHHHGHHHHHHHHHHGHHHHHHHHHHHGGGGGGHHHHHHHHGHFHHHHHGGGGGGHGGGGGGH
@M02034:409:000000000-BFKT7:1:2104:11531:4289 1:N:0:33
AAAGTCGAGGTGCCTAAAGTGGCAACCCAGACTTGTAGTAGGGTTGGTGGTGTAGAGCTTCCTGTAGCCGCATGGCGTTCGTACTTAAATATGGAACTAACCATTCCAATTTTCGCTGTCTCTTATACACATCTCCGAGCCCACGAGACT
+
ABBBBFBAB@AAGFG5FGFFFGFFFHHGAHFEHFB5FEFFB3F3BEGEFE1AGFGHHGGFHHHGHHEGHGGGGGHHGGGFGGGHHHGBHGHHHGGHEGHHHGFF34BBHFGFFHGG/AEBHFGGHHHHGB1GGHF1A@GGCCEFCGCDGG
@M02034:409:000000000-BFKT7:1:2104:20185:4294 1:N:0:33
AAAGTCGAGGTGCCTAAAGTGGCAACCCAGACTAATACGCATGTT
+
1>>11BAA111AFBGGGDA3BEFBFFG?A0BFB111DAA0EEE1A
@M02034:409:000000000-BFKT7:1:2104:17772:4297 1:N:0:33
AAAGTCGAGGTGCCTAAAGTGGCAACCCAGACTGGGGCGGGGGTTGGTGGTGTAGAGCTTCCTGTAGCCGCATGGCGTTCGTACTTAAATATGGAACTAACCATTCCAATTTTCGCTGTCTCTTATACACATCTCC
+
BBBBBFABDDAAGGGGFGGGGFFBGEHDFHFGGHFHGFEC?FGGGCGEFDEGHBGBGFFHBFHHFBGFHG?CGGHACGGFGD0FAGFF1DFHDDBFGF<CCF0GHBH<FHGHH0A.EDAFGFCG;C;C;G0FFF0B
@M02034:409:000000000-BFKT7:1:2104:20507:4298 1:N:0:33
AAAGTCGAGGTGCCTAAAGTGGCAACCCAGACTTGTAGGGGGGTTGGTGGTGTAGAGCTTCCTGTAGCCGCATGGCGTTCGTACTTAAATATGGAACTAACCATTCCAATTTTCGCTGTCTCTTATACACATCTCCGAGCCCACGAGACT
+
BBBBBFBBBBBBGGGGGGGFGGGHHHHGGHHGHHHHHHHGDGGGDGGGFFDFHHHHHHHHHHHHGHHHHFGGGGHHGGGGGGHHHHHGHHHHHHHHHHGHHHGHGHGFFHGHHHGGGGGGGGGGGGGGFGGGFFFFGCGGGGGGFAFFFF
@M02034:409:000000000-BFKT7:1:2104:13950:4303 1:N:0:33
AAAGTCGAGGTGCCTAAAGTGGCAACCCAGACTAGTTCTGTTGTTGGTGGTGTAGAGCTTCCTGTAGCCGCATGGCTTTCGTACTTAAATATGGAACTAA
+
A3A>ADAABD24FGG5BFGGGGGHHHGGFHHGHH3D55DDGFGFEE2EC2BFGFEED5FG5FGBDGHGBEEE?E1G2??FEEEGFGFHFHFBG333BG@@
@M02034:409:000000000-BFKT7:1:2104:22480:4310 1:N:0:33
AAAGTCGAGGTGCCTAAAGTGGCAACCCAGACTGCGTTGAGTGTTGGTGGTGTAGAGCTTCCTGTAGCCGCATGGCGTTCGTACTTAAATATGGAACTAACCATTCCAATTTTCGCTGTCTCTTATACACATCTCCGAGCCCACGAGACT
+
BBBBBFBBBBBBGFGFGGGGGGGHHHGGGHHGHHGEEGGHHHHHHHGEFGEFHHHGFHFHHHHHGHHHHEEEFGHHGGGGGGHHHHFFDGGHHHHHFHHHFHGHHHHHHHHHHHFGGGGHHHHHHHHHFHFHHFBBE/@BCGHGGGFGGH
@M02034:409:000000000-BFKT7:1:2104:14999:4318 1:N:0:33
AAAGTCGAGGTGCCTAAAGTGGCAACCCAGACTGTGTCGGGGGTTGGTGGTGTAGAGCTTCCTGTAGCCGCATGGCGTTCGTACTTAAATATGGAACTAACCATTCCAATTTTCGCTGTCTCTTATACACATCTCCGAGCCCACGAGACT
+
ABBBAFBBBDABGGGBGGGGGGGHHHHGGHHGHHHHGGGGGGGEFGGEFEEFHHHHHHHHHHHHFFGHHGGGGGHGGEGGGGFHHHBFGHGHHHHFHFGHHHFHHHHHHHHHGHGFGGGFHHHHDGFHGHGHHHHFGCFFGGHGGGCEGH
@M02034:409:000000000-BFKT7:1:2104:19980:4325 1:N:0:33
AAAGTCGAGGTGCCTAAAGTGGCAACCCAGACTACTAAGAATGTTGGTGGTGTAGAGCTTCCTGTAGCCGCATGGCGTTCGTACTTAAATATGGAACTAACCATTCCAATTTTCGCTGTCTCTTATACACATCTCCGAGCCCACGAGACT
+
BBBBBFCCCBBCGGGGGGGGGGGHHHHGGHHGHHHHHHGHHHHHHHHAFFEFFFHHHHHHHHHHGHHHHGFGGGHHGEGGFEGHHHHHHHFHHHHHGHHHHHHHHHHHHHHHHHFGGGGHHHHHGHGHFHFHFHGFE<DCCGCFDGGGGH
@M02034:409:000000000-BFKT7:1:2104:10583:4328 1:N:0:33
AAAGTCGAGGTGCCTAAAGTGGCAACCCAGACTGGTTGTCCGGTTGGTGGTGTAGAGCTTCCTGTAGCCGCATGGCGTTCGTACTTAAATATGGAACTAACCATTCCAATTTTCGCTGTCTCTTATACACATCACCGAACCCACGAGACT
+
AAAAADABBBABGGGGGGGFGBFCHEGEEHHGHHHHHGGHHGEEEGGEFE1FHGHFHHHHHGHHGFGHHGGGGGHGGGGEGEBGHGGFHHGHHHHHGHHHHHGHHHHGHGHHHHGGGGFGHHHHGGFFBFFFHFHGEB/>@GGGGGGFGH
@M02034:409:000000000-BFKT7:1:2104:10355:4346 1:N:0:33
AAAGTCGAGGTGCCTAAAGTGGCAACCCAGACTACGAATACGGTTGGTGGTGTAGAGCTTCCTGTAGCCGCATGGCGTTCGTACTTAAATATGGAACTAACCATTCCAATTTTCGCTGTCTCTTATACACATCTCCGAGCCCACGAGACT
+
CCCCCFBBCCABGGGGGGGFGGGHHHHGGHHGHHHGFHHGHHGGGGGEFGEFHHHHGGHHHHHGBGHEHEEEGGHHGGGFGFHHHHHFHHHHHGGHFHGHHHHHHHGGHHHHHHFFGGGGHHHHDHFHFHFHEGFFA/BCDGHGGGGGGH
@M02034:409:000000000-BFKT7:1:2104:16726:4356 1:N:0:33
AAAGTCGAGGTGCCTAAAGTGGCAACCCAGACTGTGCCTCATGTTGGTGGTGTAGAGCTTCCTGTAGCCGCATGGCGTTCGTACTTAAATATGGAACTAACCATTCCAATTTTCGCTGTCTCTTATACACATCTCCGAGCCCACGAGACT
+
AABCAFBBCCBBGGGGGGGFGGGHHHHGGHHGHGGGHHHGHHHHHHFAAEBFGFHFFHHHHHHHGGHHHEGFEGGFGEGGGEGHHFHFGHHHGHFGGFHHHHBGHHHFEHHHHHGEGGDFHHHHHHHFFFFFGGHFFCDCGGHFGGCGDD
@M02034:409:000000000-BFKT7:1:2104:15974:4372 1:N:0:33
AAAGTCGAGGTGCCTAAAGTGGCAACCCAGACTTCGGCGACTGTTGGTGGTGTAGAGCTTCCTGTAGCCGCATGGCGTTCGTACTTAAATATGGAACTAACCATTCCAATTTTCGCTGTCTCTTATACACATCTCCGAGCCCACGAGACT
+
>>3>ADABDDABGGGGGBFEGGGHHHHGGHHGHGHGGGEGGGGHHDFGE1EE1DGBGGHHGGDGGHHFFGGCEFGGEFCGEGEAGHHHHHHGGFBBGHD33F3GFHH4GGHHGBDGFFDG22FGDGFFFGHCGGHFFCCCGEGGG@@EGF
@M02034:409:000000000-BFKT7:1:2104:14397:4394 1:N:0:33
AAAGTCGAGGTGCCTAAAGTGGCAACCCAGACTCCTCTGTCTGTT
+
BCCCAFBCCCBAGGGGGGGGGGGHHHHGGHHGH3AF25B55DGH5
@M02034:409:000000000-BFKT7:1:2104:9925:4431 1:N:0:33
AAAGTCGAGGTGCCTAAAGTGGCAACCCAGACTGCGAATCATGTTGGTGGTGTAGAGCTTCCTGTAGCCGCATGGCGTTCGTACTTAAATATGGAACTAACCATTCCAATTTTCGCTGTCTTCTTATACACATCTCCGAGCCCACGAGA
+
A?AA>DAAB2A>FGGBF4FGDGFHHHHGGFGFHFHGGGGGFGHFFHHEFD1AFDGFHHGHHGFHGHHFFEEFGGGHGG?FEGFHHHGEGB@GHHHHFFFGGFFHHGHHHHHHGG@/EEGFFHFFFBGFBGF?F?GFB/CCGGGHE/</?
@M02034:409:000000000-BFKT7:1:2104:24516:4439 1:N:0:33
AAAGTCGAGGTGCCTAAAGTGGCAACCCAGACTAAGACTACTGTTGGTGGTGTAGAGCTTCCTGTAGCCGCATGGCGTTCGTACTTAAATATGGAACTAACCATTCCAATTTTCGCTGTCTCTTATACACATCTCCGAGCCCACGAGACT
+
ABBBAFBABBAAGGGGGGGFGGGGFGHGDHHGGFGHGHHHHHHGHHHEGGEFGHHHGDHGHFHGBFGDGEEEEGHFEEGFGGGGHHFFFGGHGHFFHHGHGHHHHHHGHGHHHHGEGGGHHGHHHHHHGGHHGGFFE/@CCEHGGGGGFD
@M02034:409:000000000-BFKT7:1:2104:7204:4468 1:N:0:33
AAAGTCGAGGTGCCTAAAGTGGCAACCCAGACTAAGGTTGGGGTTGGTGGTGTAGAGCTTCCTGTAGCCGCATGGCGTTCGTACTTAAATATGGAACTAACCATTCCAATTTTCGCTGTCTCTTATACACATCTCCG
+
A33A>BAAD?BAGGGGGAABFFCGGCCEFHHGFH3GC5BAEC2EECC1AAAFGGHEFHGHH35FB5F5BE@?EEHGEEE?EEC1FDHHFEGDFHF3FFHFHHBE344BGHHHGHE?FAA??FGD1BGFDGHGBBGH<
@M02034:409:000000000-BFKT7:1:2104:14177:4472 1:N:0:33
AAAGTCGAGGTGCCTAAAGTGGCAACCCAGACTGCTCCTAAGGTTGGTGGTGTAGAGCTTCCTGTAGCCGCATGGCGTTCGTACTTAAATATGGAACTAACCATTCCAATTTTCGCTGTCTCTTATACACATCTCCGAGCCCACGAGACT
+
BCCCBFABCBBBGFGGFGGBGFGHGHHGGGHGHHHHHHCHHHGGHHGEFEBFFFFFGFHHHHHFFGGGGEEEGFHEEEEFEBFGHHHHHHGHHHFHHHHHHHHHGHHGHFHHHGGGGGFHHGHHFHHHGHFHHHFFB//>CFGGGGGGDF
@M02034:409:000000000-BFKT7:1:2104:15229:4479 1:N:0:33
AAAGTCGAGGTGCCTAAAGTGGCAACCCAGACT
+
>AAA>DAABBBBGCFFFGFBFGGHHDHFGHHGH
@M02034:409:000000000-BFKT7:1:2104:22868:4486 1:N:0:33
AAAGTCGAGGTGCCTAAAGTGGCAACCCAGACTCATCCGCGTGTTGGTGGTGTAGAGCTTCCTGTAGCCGCATGGCGTTCGTACTTAAATATGGAACTAACCATTCCAATTTTCGCTGTCTCTTATACACATCTCCGAGCCCACGAGACT
+
ABBBAFCCCBBBGGGGGGGGGGGHHHHGGHHGHHHHHHGGGGGGHHHGGGEFHHHGGHHHHHHHFHHHHGGGGGHHGGGGGGHHHHHHHHHHHHHHGHGHGHGHHGHHHHHHHHGGGGGHHHHHFHHHEHGHHHGGGDGGGFFGGGGGGH
@M02034:409:000000000-BFKT7:1:2104:6867:4487 1:N:0:33
AAAGTCGAGGTGCCTAAAGTGGCAACCCAGACTAATAGTAATGTTGGTGGTGTAGAGCTTCCTGTAGCCGCATGGCGTTCGTACTTAAATATGGAACTAACCATTCCAATTTTCGCTGTCTCTTATACACATCTCCGAGCCCACGAGACT
+
BBBBBFABBBBBGGGGGGGAGGGHGHHGGHGGHHHGHHGHHGHHFHHGFEEFGHHHGHHHHGHHGFHGHEEEGGHHGGGGGGHHHHFHHHFHHHFFHHHHHHHHHHGHHHHHHHEEGGGGFGHHFHGHHHHHFHFHGCCGCGHGFDCGED
@M02034:409:000000000-BFKT7:1:2104:15213:4488 1:N:0:33
AAAGTCGAGGTGCCTAAAGTGGCAACCCAGACTAAGCATCCGGTTGGTGGTGTAGAGCTTCCTGTAGCCGCATGGCGTTCGTACTTAAATATGGAACTAACCATTCCAATTTTCGCTGTCTCTTATACACATCTCCGAGCCCACGAGACT
+
CCCBCFBCCDBBGGGGGGGGGGGHHHHGGHGGHHHHHBGHHDGGGFGEGGGGHGHHHHHHHHHHHHHHHGGGGGHHGGGGGGHHHHHHHHHHHHHHGHHHHHHGHHHHEHHHHHGGGGGHHHHHFHHHHGHHHHHHGGGGGGHGGGGGGG
@M02034:409:000000000-BFKT7:1:2104:22858:4501 1:N:0:33
AAAGTCGAGGTGCCTAAAGTGGCAACCCAGACTCATCCGCGTGTTGGTGGTGTAGAGCTTCCTGTAGCCGCATGGCGTTCGTACTTAAATATGGAACTAACCATTCCAATTTTCGCTGTCTCTTATACACATCTCCGAGCCCACGATACT
+
AAA3>DAADDAAGGGGGGGG5FFHHHHGGAC2GHFFFFGGEEEFFGAAFEGGHGGHHHGHHHHHHFHHHGGCGGFHGGGGGGGHGHGHHGGFH3FDFHEFGGHFHHHGHHHHBH?GGGAGHHHHHHGHFGFHFG>FA/>/>EFFFC/>DG
@M02034:409:000000000-BFKT7:1:2104:15228:4503 1:N:0:33
AAAGTCGAGGTGCCTAAAGTGGCAACCCAGACTAAGCATCCGGTTGGTGGTGTAGAGCTTCCTGTAGCCGCATGGCGTTCGTACTTAAATATGGAACTAACCATTCCAATTTTCGCTGTCTCTTATACACATCTCCGAGCCCACGAGACT
+
A>ABAFAAD@ABGGGFFGGBFFFHGFHGGHGFGHHFHGHHHGGA2EEEAEAA1BGGFEGHDGHHEDGGFEGEGGHHF>EFGFGGFHHHHHHBFGFDGBDGBG3EGBGBFFHHFBEGGGEFH3GGHHHFFFGHGHDDEFCCGACFCC?D.G
@M02034:409:000000000-BFKT7:1:2104:6877:4504 1:N:0:33
AAAGTCGAGGTGCCTAAAGTGGCAACCCAGACTAATAGTAATGATGGTGGTGTAGAGCTTCCTGTAGCCGCATGGCGTTCGTACTTAAATATGGAACTAACCATTCCAATTTTCGCTGTCTCTTATACACATCTCCGAGCCCACGAGACT
+
>3>>3B>AD2>AFFGFFFGGFFFEEFGGFFHFHGFBGHDGFHH55FEFAAAAFAGEFGAEFCFGBDGGFEEEGGHGCE?FE1EAGHHDFDFGHGGEGHFBBF3FB4FGHHFHFGEEAEED?FDDDG4FDBFC3FDGGGGCCEFFCGGCF?
@M02034:409:000000000-BFKT7:1:2104:22074:4512 1:N:0:33
AAAGTCGAGGTGCCTAAAGTGGCAACCCAGACTGGGGTTGGGGTTGGTGGTGTAGAGCTTCCTGTAGCCGCATGGCGTTCGTACTTAAATATGGAACTAACCATTCCAATTTTCGCTGTCTCTTATACACATCTCCGAGCCCACGAGACT
+
ABABBFABBDABFGGGFAGFGGGHHHHGGHHGHHHHGAEGGFGGGGGEGG1BFHHFHFFFHFHGGHHBGGGGGGHHGFGEE?FHHHBDHHFHHGFHHHFFHHGHHHGGEFHGHHGGGGDHHFHGHHHHBGBFCGHGEFGCCGHGGGGGGH
@M02034:409:000000000-BFKT7:1:2104:11929:4519 1:N:0:33
AAAGTCGAGGTGCCTAAAGTGGCAACCCAGACTAGTAATCATGTTGGTGGTGTAGAGCTTCCTGTAGCCGCATGGCGTTCGTACTTAAATATGGAACTAACCATTCCAATTTTCGCTGTCTCTTATACACATCTCCGAGCCCACGAGACT
+
AAAAAFABDDAAFGGGFGGGGGGHFGHGGHHGHHHHHGHHHHHFHFHEEEEFFFGBGEGGFHGFFDF53EECGFHFEE@FFEFFFDFGHEGFGHE3EGFF313BEBE4FGFHHDEEGG/FGHHFBB??FGFGFHGHF/@C@F<CDG@D?G
@M02034:409:000000000-BFKT7:1:2104:15331:4528 1:N:0:33
AAAGTCGAGGTGCCTAAAGTGGCAACCCAGACTTCTTATTCTGTTGAGGGTGTAGAGCTTCCTGTAGCCGCATGGCGTT
+
BBBBBFABBBBBGGGGGGGGGGGHHHGGGHG235DFBAG5FDGHBG53B2EAA3D555BB5B5A55D53AE0B>E10?>
@M02034:409:000000000-BFKT7:1:2104:12014:4533 1:N:0:33
AAAGTCGAGGTGCCTAAAGTGGCAACCCAGACTAATAATAAGGTTGGTGGTGTAGAGCTTCCTGTAGCCGCATGGCGTTCGTACTTAAATATGGAACTAACCATTCCAATTTTCGCTGTCTCTTATACACATCTCCGAGCCCACGAGACT
+
BBCBAFBCCCBAGGGGGGGGGGGHGHHGGHHGHHHGHHHHHHHGHHGGFGEFGFHHHHHHHHHHHHHHHGGGGGHHGGGGFFGHHHHHHHHGHHHHHHHHHHGHHHHHHHHHHHGGGGGGHHHHHHHHHHGHHHHHGCGGGGHGGGGGGH
@M02034:409:000000000-BFKT7:1:2104:24445:4535 1:N:0:33
AAAGTCGAGGTGCCTAAAGTGGCAACCCAGACTGGTAAGTGTGTTGGTGGTGTAGAGCTTCCTGTAGCCGCATGGCGTTCGTACTTAAATATGGAACTAACCATTCCAATTTTCGCTGTCTCTTATACACATCTCCGAGCCCACGAGACT
+
BCCCBFAABCBCGGGGGFGFGGGGGHHGGHHGHHGHFBG5FHGAFGFEF2EFFEFFF5FFAFFHFDGDBEG?EGH1EEEEEFFFHGHFFFGFHEG3GHHH313F??G4BGFHHGE?EFEGFHHFGGHHHB2F?FHBB<BC?EC/BDGADF
@M02034:409:000000000-BFKT7:1:2104:12029:4546 1:N:0:33
AAAGTCGAGGTGCCTAAAGTGGCAACCCAGACTAATAATAAGGTTGGTGGTGTAGAGCTTCCTGTAGCCGCATGGCGTTCGTACTTAAATATGGAACTAACCATTCCAATTTTCGCTGTCTCTTATACACATCTCCGAGCCCACGAGACT
+
3>AAAFAADDBAGGGGGFGFG4FCCBFEECGEGCHHHHFGGHDFFFCAFD1FCDGBHEHHGGHGGGFFDFC@EEHHGGGGGG2EGFBBBGFHGG3BGGDGFHGGHHHEGGFHHGGAFGEFEFGHDGHDGH1?BFB1?/CCGGGEC/@EFH
@M02034:409:000000000-BFKT7:1:2104:14949:4550 1:N:0:33
AAAGTCGAGGTGCCTAAAGTGGCAACCCAGACTGAGAAGAAGGTTGGTGGTGTAGAGCTTCCTGTAGCCGCATGGCGTTCGTACTTAAATATGGAACTAACCATTCCAATTTTCGCTGTCTCTTATACACATCTCCGAGCCCACGAGACT
+
BCCCBFBBBCBCGGGGGGGGGGGHHHHGGHHGHHHHHHHCHHHFHHGFFGEFGHHGHHHHHHHHHGHGHGGGGGHHGGGGGGHHHHHHHHHHHHHGHHHHHHFHHHHHHHHHHHGGGGEHHFHHHHHHHHGHGHHHGFGCGGHGGGGGGH
@M02034:409:000000000-BFKT7:1:2104:16546:4566 1:N:0:33
AAAGTCGAGGTGCCTAAAGTGGCAACCCAGACTGAGAATAAGGTTGGTGGTGTAGAGCTTCCTGTAGCCGCATGGCGTTCGTACTTAAATATGGAACTAACCATTCCAATTTTCGCTGTCTCTTATACACATCTCCGAGCCCACGAGAC
+
CCCCCFBCCCBBGGGGGGGGGGGHHHHGGHHGHH3FD5GD5GHHHHGGFGEFGHHHHHHHHGHHGHHHHGGGGGHHGGGGGGHHHHHHHHHHHHHHHHHHHHHHHHHHHHHHHHGGGGGGHHHHHHHHHHHHHHHHGCGFGGHGG@FGG
@M02034:409:000000000-BFKT7:1:2104:9203:4567 1:N:0:33
AAAGTCGAGGTGCCTAAAGTGGCAACCCAGACTGCGGTGAAGGTTGGTGGTGTAGAGCTTCCTGTAGCCGCATGGCGTTCGTACTTAAATATGGAACTAACCATTCCAATTTTCGCTGTCTCTTATACACATCTCCGAGCCCACGAGACT
+
BBBBBFBBBBBBGGGGGGGFGGGGHHHGGHGGHHGGGEEAFHHFHHCGFEBFFHHGGFHHHHHHGDFFFFFFGGGEGGGGGGHHHHHHHHHHHGFHHHHHHHGHHHHFHHHHHHGGGGA?GFHGFHHHGEFGFHGGD@DB<FHGC@CEGH
@M02034:409:000000000-BFKT7:1:2104:12557:4568 1:N:0:33
AAAGTCGAGGTGCCTAAAGTGGCAACCCAGACTAATAAGCATGTTGGTGGTGTAGAGCTTCCTGTAGCCGCATGGCGTTCGTACTTAAATATGGAACTAACCATTCCAATTTTCGCTGTCTCTTATACACATCTCCGAGCCCACGAGACT
+
BBBCBFCBCCBBGGGGGGGFGGGGGFHGGHHGHHHHHHHHHHHHHHHEFGEFHHHGGGHHHHHHGFHHHGGGGGHHGGGGGFGHHHGGHHHHHHGHHHHHHHGHHHHHHHHHHHGGGGGGHGHHFHHHHHHGGGHHFCFGGGHGGGGGGF
@M02034:409:000000000-BFKT7:1:2104:23452:4571 1:N:0:33
AAAGTCGAGGTGCCTAAAGTGGCAACCCAGACTAATAAGATTGTTGGTGGTGTAGAGCTTCCTGTAGCCGCATGGCGTTCGTACTTAAATATGGAACTAATCATTCCAATTTTCGCTGTCTCTTATACACATCTCCGAGCCCACGAGACT
+
ABBBBF3>ADABGGGGGGGGGGGHFGHEFEHGHDADDEFFAGHHHHHEEGGFHBG5GEFGFGHGHHHFBAAAEFF1EEGEGEGAGHF@GHFDGB33FGFH4B4FH4F?4GGHG4>EGEFF4FGEB4B44FGFHHGBF//BCEAEFCCGGF
@M02034:409:000000000-BFKT7:1:2104:14395:4574 1:N:0:33
AAAGTCGAGGTGCCTAAAGTGGCAACCCAGACTGGGATGGGTGTTGGTGGTGTAGAGCTTCCTGTAGCCGCATGGCGTTCGTACTTAAATATGGAACTAACCATTCCAATTTTCGCTGTCTCTTATACACATCTCCGAGCCCACGAGACT
+
BCCBAFCCCCBBGGGGGGGGGGGHHCHGGHHGHHHHHHFGHGEEGHHEFFAFGHHHGHHHHGHHHHHHHGGGGGHHGGGFGFHHHHGHHHGGHHHHGHGHHHFCFHFGHHHHHGGGGGGHHHHHHHHHFFFGFHGGGFGGGGHGGGGGGH
@M02034:409:000000000-BFKT7:1:2104:8579:4581 1:N:0:33
AAAGTCGAGGTGCCTAAAGTGGCAACCCAGACTCATGGGCATGTTGGTGGTGTAGAGCTTCCTGTAGCCGCATGGCGTTCGTACTTAAATATGGAACTAACCATTCCAATTTTCGCTGTCTCTTATACACATCTCCGAGCCCACGAGACT
+
BCCCBFCABCAAFGGGGGGGGGGHHHGGGGHGHGHHHHHHHHHHHHHGGGGFGHHFGHHHHHHHHGHHFFGGGGHHGGGGGGHHHHDGHHHHHHFFGHGFGFHHHHHGHHHHHGGGGGGGHFHHGHGHGHFFFHHHF@F?DGGGGDGGGH
@M02034:409:000000000-BFKT7:1:2104:8748:4586 1:N:0:33
AAAGTCGAGGTGCCTAAAGTGGCAACCCAGACTATTCATAATGTTGA
+
ABBBABABDDA?CAGCCGFGGFGHGGAE2CF23B5DF5B55D5ADF5
@M02034:409:000000000-BFKT7:1:2104:8572:4598 1:N:0:33
AAAGTCGAGGTGCCTAAAGTGGCAACCCAGACTCATGGGC
+
A1?A1DAA1DAAFGBBBABB1B0CFCCEGHHGGHHBG10A
@M02034:409:000000000-BFKT7:1:2104:21923:4599 1:N:0:33
AAAGTCGGAGGTGCCTAAAGTGGCAACCCAGACTACTACGAGGGTTGGTGGTGTAGAGCTTCCTGTAGCCGCATGGCGTTCGTACTTAAATATGGAACTAACC
+
AAAAAFA@DDDAGG1GGGGGEG10FGHHGGGFCFDGBFFFEEEGEFCEAFEBAG1FGHHHHHHHH@GG@@E>EEEA0EEEEAEGCFDFFGGFHGG1FGFF11<
@M02034:409:000000000-BFKT7:1:2104:8759:4606 1:N:0:33
AAAGTCGAGGTGCCTAAAGTGGCAACCCAGACTAATCATAATGTTGGTGGTGTAGAGCTTCCTGTAGCCGCATGGCGTTCGTACTTAAATATGGAACTAACCATTCCAATTTTCGCTGTCTCTTATACACATCTCCGAGCCCACGAGACT
+
>3AA>DAADBABGGGBE4EGGGCHHGHGFAFFGHDHHGHFDFHFBGH?FCAFHFDBFFDGFEGGGFHEFE?EFE1?EEEEF?FGHHGBBFBDGH@3CGBG@B3FFEGFHHHHHDEEE/??FDGHFBFGHF22?B?DB/><<AFG?CFFFG
@M02034:409:000000000-BFKT7:1:2104:8742:4609 1:N:0:33
AAAGTCGAGGTGCCTAAAGTGGCAACCCAGACTAATCATAATGTTGGTGGTGTAGAGCTTCCTGTAGCCGCATGGCGTTCGTACTTAAATATGGAACTAACCATTCCAATTTTCGCTGTCTCTTATACACATCTCCGAGCCCACGAGACT
+
ABBBAFABBBBBGGGGFGFGGGGFHGHGGHHAGHHHHHHHHHHHFFGEFEEFGBGFHGHHHHHGGFHHHEEEFEHCEEFGGEGHHHHHHHGHHHDGGHHHFCHGHHHFHGBHHFGGGGGGHGFG?HGHEFHHHHGGD/BBCAFACCDGGG
@M02034:409:000000000-BFKT7:1:2104:16907:4615 1:N:0:33
AAAGTCGAGGTGCCTAAAGTGGCAACCCAGACTAAGTAGCATGTTGGGGGTGTAGAGCTTCCTG
+
ABBCAFBCCCCCGGGGGGGFGGGGHHGGGHH2FAAA55D55FGHBGA2AEEEA3D5A5AB5BB5
@M02034:409:000000000-BFKT7:1:2104:23213:4617 1:N:0:33
AAAGTCGAGGTGCCTAAAGTGGCAACCCAGACTGGGGTGCGGGTTGGTGGTGTAGAGCTTCCTGTAGCCGCATGGCGTTCGTACTTAGATATGGAACTAACCATTCCAATTTTCGCTGTCTCTTATACACATCTCCGAGCCCACGAGACT
+
BBBBBFBABAAAFGGFFGGGGGGHHHHGGHHFHHHHGEEGGGG0FGGEFFEFHGGFFFGHHGHFGHHGGEEEGFHFGGGFE?FGHHF3FGGFHHFGFHFFFHFHHHFFHGHHHHFDDGDHGHGHFGHHFHHGFGDGE/@@CFGGGGCGAF
@M02034:409:000000000-BFKT7:1:2104:13367:4621 1:N:0:33
AAAGTCGAGGTGCCTAAAGTGGCAACCCAGACTGAGAATACGGTTGGTGGTGTAGAGCTTCCTGTAGCCGCATGGCGTTCGTACTTAAATATGGAACTAACCATTCCAATTTTCGCTGTCTCTTATACACATCTCCGAGCCCACGAGACT
+
CCCCCFCCCCBCGGGGGBGGGGGHHHHGGHHGH3B35BFFBGGHGGGGGGGGHHHHHHHHHGHHHHHHHGGFGGHHGGGGGGHHHHHHHHHHHHHHHGHFGHFHHGHFHGHHHHGGGGGFHFHHHGGHDFFGHGHHG/CCGFEGGGGGGD
@M02034:409:000000000-BFKT7:1:2104:19265:4621 1:N:0:33
AAAGTCGAGGTGCCTAAAGTGGCAACCCAGACTCCTAAGAAGGTTGGTGGTGTAGAGCTTCCTGTAGCCGCATGGCGTTCGTACTTAAATATGGAACTAACCATTCCAATTTTCGCTGTCTCTTATACACATCTCCGAGCCCACGAGACT
+
ABBBBFAABBBBGBGABFGGGGGHHHGGGHHGHGHGHHHG5EGBF2E2FEEFFFH5DDFGGHGFGHGHHE?EEEHGEE@FEEGGHFGFHHGFGFBGEGHHHHHHGHFFHHHGHFC/<EEGDFHFFHHHGCGH2FFGE/><DFHGGCDE?D
@M02034:409:000000000-BFKT7:1:2104:6830:4626 1:N:0:33
AAAGTCGAGGTGCCTAAAGTGGCAACCCAGACTACGAAGGATGTTGGTGGTGTAGAGCTTCCTGTAGCCGCATGGCGTTCGTACTTAAATATGGAACTAACCATTCCAATTTTCGCTGTCTCTTATACACATCTCCGAGCCCACGAGACT
+
BBBBBFABBBBBGFGGGGGFGGGGHHHGGHHGHHHGFFEEFFHFGGHGFFAFHGFGFHHHHHHHHFHHHGGGGGHHGGGGGFHHHHFFFGGHHFFGGFFGHHHHGHEHHHHHHHGGGGGHHHHHGGHGGG?GGGF2F@GG/<GEFC@GGF
@M02034:409:000000000-BFKT7:1:2104:17128:4630 1:N:0:33
AAAGTCGAGGTGCCTAAAGTGGCAACCCAGACTGGGTCGAGGGTTGGTGGTGTAGAGCTTCCTGTAGCCGCATGGCGTTCGTACTTAAATATGGAACTAATCATTCCAATTTTCGCTGTCTCTTATACACATCTCCGAGCCCACGAGACT
+
BABBBDA?B?AAGGGGGGGGGGGGHHGFGEHDHHCCEGE?FEGEF0EEFGFGHEHFGFHHFH5GGBFGDEGCGEC1EEFFGGFHEHGHFGHHFFE3BFFFFEBGHFFFHFGHHGGGDFFFDDGHBFBF@FDGGFDBA<@?/?ECCC?DDF
@M02034:409:000000000-BFKT7:1:2104:15352:4640 1:N:0:33
AAAGTCGAGGTGCCTAAAGTGGCAACCCAGACTCAGCCTTTTGTTGGTGGTGTAGAGCTTCCTGTAGCCGCATGGCGTTCGTACTTAAATATGGAACTAACCATTCCAATTTTCGCTGTCTCTTATACACATCTCCGAGCCCACGAGACT
+
ABCBBFCBCBBCGGGGGGGFGGGHHHHGGGHGHHHHHHHHHHHFGHHGFGGFHFHGHHHHHGHHGFHGHGGGGGHHGEGGGGHHHHHHHGHHHHGFGHHHHHEHHHHGHHHHHHGGGGGHHHHHHHHHGHFHHGHFFCGGGGHGGGGGGG
@M02034:409:000000000-BFKT7:1:2104:9505:4662 1:N:0:33
AAAGTCGAGGTGCCTAAAGTGGCAACCCAGACTGAGCATGAGGTTGGTGGTGTAGAGCTTCCTGTAGCCGCATGGCGTTCGTACTTAAATATGGAACTAACCATTCCAATTTTCGCTGTCTCTTATACACATCTCCGAGCCCACGAGACT
+
BBBBBFBBBBBBGGGGGGGGGGGHHHHGGHHGHHHHHHHHHHHHHHGGGGGGHHHHHHHHHHHHGGHHHGGGGGHHGGGGGGFHHHGGGGGHHGFHGGGHHHHHHHGHHGHHHHGGGGGHHHHHGHFHHHFHHFFGD>DGGGHGGF?EGH
@M02034:409:000000000-BFKT7:1:2104:11278:4662 1:N:0:33
AAAGTCGAGGTGCCTAAAGTGGCAACCCAGACTATGCGGAATGTTGGTGGTGTAGAGCTTCCTGTAGCCGCATGGCGTTCGTACTTAAATATGGAACTAACCATTCCAATTTTCGCTGTCTCTTATACACATCTCCGAGCCCACGAGACT
+
ABBBBFAABBABGGGGGGGEGGGFHHHGGFHGFEGFGGGCGGGHHHHFFFAFGGGFHHHHHHHGFHGGHGFEEFHGFEGGFEFGHHHHHHHHHGFHHHFHGGHHFHHFGHHHHHGGGGFHHHHGHFFGDFGHFGGHG/BCCFGGGFGGGH
@M02034:409:000000000-BFKT7:1:2104:14664:4663 1:N:0:33
AAAGTCGAGGTGCCTAAAGTGGCAACCCAGACTCTGTCTCCTGTTGGTGGTGTAGAGCTTCCTGTAGCCGCATGGCGTTCGTACTTAAATATGGAACTAACCATTCCAATTTTCGCTGTCTCTTATACACATCTCCGAGCC
+
BCCCAFBCCCCCGGGGGGGGGGGHHHHGGHHGHHHGFHGHGHGHHHG2FEEGHBGFHFGH5FGHFDGFFEG0EGFA?EEGGFFFCEHFFHHFHG33EGHHBE3GH4GFFHGHGHFGGGEHGHHFFHHEFFHHHFFBGCGGF
@M02034:409:000000000-BFKT7:1:2104:16376:4665 1:N:0:33
AAAGTCGAGGTGCCTAAAGTGGCAACCCAGACTCCTGGGACGGTTGGTGGTGTAGAGCTTCCTGTAGCCGCATGGCGTTCGTACTTAAATATGGAACTAACCATTCCAATTTTCGCTGTCTCTTATACACATCTCCGAGCCCACGAGACT
+
ABCCBFBBBCABGGGFFGGGGGGFHHHGGHHGHHHHHHGHHGGEGGGEFEBFGFHGGGHHHHHGFFHGHEEGGGHHGFGGGGHHHHHGHHGHHGHGHHHGHHGHHHHGHHHHGHGFGGGHHHHHFHHEHHFHHHHGECGGGEHGDDCGGG
@M02034:409:000000000-BFKT7:1:2104:22888:4667 1:N:0:33
AAAGTCGAGGTGCCTAAAGTGGCAACCCAGACT
+
BBBBBFABDBBBGGGGGGGFGGFHHHHGGHGGG
@M02034:409:000000000-BFKT7:1:2104:15032:4671 1:N:0:33
AAAGTCGAGGTGCCTAAAGTGGCAACCCAGACTCCGCATCCGGTTGGTGGTGTAGAGCTTCCTGTAGCCGCATGGCGTTCGTACTTAAATATGGAACTAACCATTCCAATTTTCGCTGTCTCTTATACACATCTCCGAGCCCACGAGACT
+
BBBBAFABBBBAGGGGGGGBFDGGHFHGFHHGHFFGG?GGHGGGEEEEFGEEEFHDFGHH5GFH@EFFGFG/EDHFGEGEFEFEGHH3GHHFHE33FGGGGCFFGGHEFHGHHGEEE/?BF3FFBGFGHFHGHHHFD>/AGGHGGGCDCG
@M02034:409:000000000-BFKT7:1:2104:15050:4674 1:N:0:33
AAAGTCGAGGTGCCTAAAGTGGCAACCCAGACTCCGCATCCGGTTGGTGGTGTAGAGCTTCCTGTAGCCGCATGGCGTTCGTACTTAAATATGGAACTAACCATTCCAATTTTCGCTGTCTCTTATACACATCTCCGAGCCCACGAGACT
+
AA@AAFBBBDABGGGG4FGGFCFGHGHGGHGGGHHFDGGGHGGAFEGEEEEFFDGHHFGHHHHHFD5@FEE?FGGFEEFFEEHHHHEEGFHHHHEFGGFHHCGGHHHHFHHEHFGE?DDDBFGHFHFHGFBFBG@FC/>C/FEFF?-<CF
@M02034:409:000000000-BFKT7:1:2104:14468:4678 1:N:0:33
AAAGTCGAGGTGCCTAAAGTGGCAACCCAGACTATGAATCAGGTTGGTGGTGTAGAGCTTCCTGTAGCCGCATGGCGT
+
A?AAAFAADD1ACG1GGGGFGFC0FF0EEHH0FFBFFHGFFGFFHHCEFE/BG1F2GB1FDFHGFEFGFEE/EFG0/?
@M02034:409:000000000-BFKT7:1:2104:7738:4683 1:N:0:33
AAAGTCGAGGTGCCTAAAGTGGCAACCCAGACTACGCATTTGGTTGGTGGTGTAGAGCTTCCTGTAGCCGCATGGCGTTCGTACTTAAATATGGAACTAACCATTCCAATTTTCGCTGTCTCTTATACACATCTCCGAGCCCACGAGACT
+
ABBBAFBBCCCCGGGGGGGGGGGHHHHGGHHGHHHGGGGGHHHHHGGGFGEFGHHHGHHHHHHHGHHHHGGGGGHFGGGGGGHHHHGFHHHHHHGFHHGHHHGHHHGGHHHHHHGGGGGHHHHHGHGHHGHHHHGHGBGGGGHGG@GEDD
@M02034:409:000000000-BFKT7:1:2104:16370:4686 1:N:0:33
AAAGTCGAGGTGCCTAAAGTGGCAACCCAGACTCCTGGGACGGTTGGTGGTGTAGAGCTTCCTGTAGCCGCATGGCGTTCGTACTTAAATATGGAACTAACCATTCCAATTTTCGCTGTCTCTTATACACATCTCCGAGCCCACGAGAC
+
>3>33BAABDABGFGGGDFAEGFGFHFGFHGGGFHH33EGGEG2BEEFFF1AFGFBGEHHHGFHHFFHFGGGGGHGEGCFDAGEHHFFDGFBGHB3?33CBFEGHFFFHHFHHHGEFDGFFHEF?2FG21@FGB@1</DCCFFF?/-CF
@M02034:409:000000000-BFKT7:1:2104:6928:4687 1:N:0:33
AAAGTCGAGGTGCCTAAAGTGGCAACCCAGACTTCGAAGAATGTTGGTGGTGTAGAGCTTCCTGTAGCCGCATGGCGTTCGTACTTAAATATGGAACTAACCATTCCAATTTTCGCTGTCTCTTATACACATCTCCGAGCCCACGAGACT
+
ABCCAFCCCCCCGGGGGGGGGGGHHHHGGHHGHHCFAFFEGGHHHHHEAEEFFDGFDFGCDFGGFEGAAEFCGGF1E>EFFE?GGHHGHHHFED33FGHGFE3FEEHEHGFHF4E?EE?FHHHFBDGHHFHFHHG2D?<CGFEFDCGGGG
@M02034:409:000000000-BFKT7:1:2104:18011:4697 1:N:0:33
AAAGTCGAGGTGCCTAAAGTGGCAACCCAGACTCATAAGGCGGTTGGTGGTGTAGAGCTTCCTGTAGCCGCATGGCGTTCGTACTTAAATATGGAACTAACCATTCCAATTTTCGCTGTCTCTTATACACATCTCCGAGCCCACGAGACT
+
ABABBFBBBBBBGGGGG4FGGGGCGGHFGHFEHHGHHHHHHGGGGGGGGGFGHFHBGFHHFFHHHFHBDECEGGGEEGGFFGBGGHFGBGDHHG33EGFG?03BGDF4?FHHHDCFGCDDGFHH1GF2F<<GCGF1D/@@<C/<C-CDAG
@M02034:409:000000000-BFKT7:1:2104:19661:4702 1:N:0:33
AAAGTCGAGGTGCCTAAAGTGGCAACCCAGACTGGTCCGTCGGTTGGTGGTGTAGAGCTTCCTGTAGCCGCATGGCGTTCGTACTTAAATATGGAACTAACCATTCCAATTTTCGCTGTCTCTTATACACATCTCCGAGCCCACGAGAAC
+
BBBABFBBBBBBGGGGGGGGGGGCCFGEGEHGGHHGHGAFFEGGGGG1BABFHFGFH5FGHBGGGHHHHGGCDEHGEEEFFECEGHFFHHBGGFBGHHHHGHGHHHHFHHFHHFGEGGGHGHHF3FHHFGFBCFDDC//<</GGGGCDG>
@M02034:409:000000000-BFKT7:1:2104:6916:4704 1:N:0:33
AAAGTCGAGGTGCCTAAAGTGGCAACCCAGACTCCGAAGAATGTTGGTGGTGTAGAGGTTCCTTTAGCCGCATGGTGT
+
?>>A>B>>>AA?CGGFAFGG5BAGAFHGGHHGH3AE22EEAFFF552E11A113F5B2A23B5555BD3BE>E11B5?
@M02034:409:000000000-BFKT7:1:2104:12829:4710 1:N:0:33
AAAGTCGAGGTGCCTAAAGTGGCAACCCAGACTACTCAGGCGGTTGGTGGTGTAGAGCTTCCTGTAGCCGCATGGCGTTCGTACTTAAATATGGAACTAACCATTCCAATTTTCGCTGTCTCTTATACACATCTCCGAGCCCACGAGACT
+
ABAABFBBBB2AGGGGGGGFGFGFFGHECFGFHHHCFHFFFGGGCGGAFFAFGFGBGFFGHBHG@FFHHEEEEFHFEEGGGFFEEHFFHHEHHFGFEGHHHHEGHHHFHGHHHGGGGGDBDGHGDGGHHGHHHGFGD/<<DFEGC?CEDH
@M02034:409:000000000-BFKT7:1:2104:14895:4712 1:N:0:33
AAAGTCGAGGTGCCTAAAGTGGCAACCCAGACTCATACTATTGTTGGTGGTGTAGAGCTTCCTGTAGCCGCATGGCGTTCGTACTTAAATATGGAACTAACCATTCCAATTTTCGCTGCCTCTTATACACATCTCCGAGCCCACGAGACT
+
BBBBAFBBBBABGGGGGGGGGGGGHHHGGGHCCCHGGBGFFGHHGHE2AAAFFBGEFB3A5FGGGDFBBEGAEGHFEEEFEEBC?EGGGHHGFD@DGFHH31BFFEHBDGGHFECEFD/0B3BF44FEF2D2B3GBC??B@GEECCFADF
@M02034:409:000000000-BFKT7:1:2104:14512:4718 1:N:0:33
AAAGTCGAGGTGCCTAAAGTGGCAACCCAGACTAATACGCATGTTGGTGGTGTAGAGCTTCCTGTAGCCGCATGGCGTTCGTACTTAAATATGGAACTAACCATTCCAATTTTCGCTGTCTCTTATACACATCTCCGAGCCCACGAGACT
+
AA?AAFABDD>A4GGBGBA6BDFBCHAEEHHGGHHHHFCDEEGGHGEEFCAABAFAEAFFHFHHHEHHFE??EEHHGGGFEEBGFHEEGHHHHFF3EFDHHFFHHDBBHHHFHGEEEGGDFFHHHHHFFBBFFD?BC<@C</GACGGGGH
@M02034:409:000000000-BFKT7:1:2104:17789:4719 1:N:0:33
AAAGTCGAGGTGCCTAAAGTGGCAACCCAGACT
+
BBBBBFBBBBBBGGGGGGGGGGGGHHGGGGHFH
@M02034:409:000000000-BFKT7:1:2104:12705:4725 1:N:0:33
AAAGTCGAGGTGCCTAAAGTGGCAACCCAGACTCAGAGTAGGGTTGGTGGTGTAGAGCTTCCTGTAGCCGCATGGCGTTCGTACTTAAATATGGAACTAACCATTCCAATTTTCGCTGTCTCTTATACACATCTCCGAGCCCACGAGACT
+
BCCBBFBABCBBGGGFGGGFGGGHHHHGGHHGHHHHHHHFFHGGHGGFFGFFHHHHHGHHHHHHFGHHHGGGGGHHGGGGFFHHHHHHHHHHHHHHGHHHHHHHHHHGHHHHHGGGGGGHHHHHHHHHFGGFHHHHGCCGGGHGGGGGGF
@M02034:409:000000000-BFKT7:1:2104:9799:4748 1:N:0:33
AAAGTCGAGGTGCCTAAAGTGGCAACCCAGACTGCTCAGTCGGTTGGTGGTGTAGAGCTTCCTGTAGCCGCATGGTGTTCGTACTTAAATATGGAACTAACCATTCCAATTTTCGCTGTCTCTTATACACATCTCCGAGCCCACGAGACT
+
AABB>DABBBABGGGEGGGGGGGHHHHGGHHGHBFGFGH55EEEGEE1A1EFGBGDGEGFGGF5FFGD3EG@EEF3BFEGDEEFGHHFFHHGHE33FGGH3F3BFBGBFGHHF4E/EA?FG4FG4F3GEFFFFDFGG/@/CEAA/A?FGG
@M02034:409:000000000-BFKT7:1:2104:12617:4754 1:N:0:33
AAAGTCGAGGTGCCTAAAGTGGCAACCCAGACTAATAATAATGTTGGTGGTGTAGAGCTTCCTGTAGCCGCATAGCGTTCGTACTTAAATATGGAACTAACCATTCCAATTTTCGCTGTCTCTTATACACATCTCCGAGCCCACGAGACT
+
BBABBFBADBABGGGGGGGGGFGHGHHGGHCGHHHHHHHHHHHHHHHEFEAFGHHHGFHHHEHGFFGHHGFFGGGGFFGGGGHHHHFFDHHHHHFGHHHGHHHHFHHFEGHHHHGGGGEGBHHHGHHDHFHHHHHHFBBDCGEGGCFDGH
@M02034:409:000000000-BFKT7:1:2104:9418:4773 1:N:0:33
AAAGTCGAGGTGCCTAAAGTGGCAACCCAGACTCAGAATAATGTTGGTGGTGTAGAGCTTCCTGTAGCCGCATGGCGTTCGTACTTAAATATGGAACTAACCATTCCAATTTTCGCTGTCTCTTATACACATCCCGAGCCCACGAGACTA
+
BBBBBFAADBABGGGGGGGGGGGHHHHGGHHGHHHHHHHHHHHHHHHGGGGGGFHEGGHGHHHHFHHGGGGFGGHHGGGGGFFHHHHGHHHHHFFHGHHHHHEHHHHHHHHHHGGGGGGGHHHGGHHHGHGFHGHGD@F/CGGGGGGGHF
@M02034:409:000000000-BFKT7:1:2104:23372:4776 1:N:0:33
AAAGTCGAGGTGCCTAAAGTGGCAACCCAGACTGAGACGGGTGTTGGTGGTGTAGAGCTTCCTGTAGCCGCATGGCGTTCGTACTTAAATATGGAACTAACCATTCCAATTTTCGCTGTCTCTTATACACATCTCCGAGCCCACGAGACT
+
ABBBAFAABDAABGGGGGG6FGGGHHHGGHHGHHHHHFEGGAEAEHHEFGEFFFGGHFHHHFHGBGHGFEEEGFHGGGGGEEGHHGFEHHGHHHHHFHHHHFFHHHGGHHHHFFEEFGEFHHHHGHHHFBGHHGGHE/CCCFHGGGGGGH
@M02034:409:000000000-BFKT7:1:2104:24593:4780 1:N:0:33
AAAGTCGAGGTGCCTAAAGTGGCAACCCAGACTCGTGCTTCTGTTGGTGGTGTAGAGCTTCCTGTAGCCGCATGGCGTTCGTACTTAAATATGGAACTAACCATTCCAATTTTCGCTGTCTCTTATACACATCTCCGAGCCCACGAGACT
+
AAABBFAABBABGGGGGGGAGFFHFHHGGHHGHHGCGFGHHHHFFHH?FEAFGFHFGFHHBGHGFGHGHEECGGHGEEEFEEGFHHGHHHHHHHEBFGHFGHGHFFHHHGHHHHG?FGGFFDGHFHGDBGHHHHHGG<BC@FHFGGGD?F
@M02034:409:000000000-BFKT7:1:2104:24498:4781 1:N:0:33
AAAGTCGAGGTGCCTAAAGTGGCAACCCAGACTAAGTATCAGGTTGGTGGTGTAGAGCTTCCTGTAGCCGCATGGCGTTCGTAATTAAATATGGAACTAACCATTCCAATTTTCGCTGTCTCTTTTACACATCTCCGAGCCCACGAGACT
+
AAAAAFBABBBBGGGGGFGBGGFHHCHGGHHDH3BFDFGFGHHFGHGEAEAFBAGGGEGHFFHFBFGB3EEFEGFBE1EFEEGGFHHGFHFHFE@3BFGGB1F?3BFBFGHHHGE?EDE3G?BG4BFB??GFFHGFF/CCCF<FDCFGAF
@M02034:409:000000000-BFKT7:1:2104:8689:4793 1:N:0:33
AAAGTCGAGGTGCCTAAAGTGGCAACCCAGACTAATCCGACTGTTGGTGGTGTAGAGCTTCCTGTAGCCGCATGGCGTTCGTACTTAAATATGGAACTAACCATTCCAATTTTCGCTGTCTCTTATACACATCTCCGAGCCCACGAGACT
+
BBCCBFBBCCABGGGGGFGGGGGHHHHGGHHGHHHHHHGGGGGHHHHFFFEFGGHHHHHHHHHFFGHGGEGGGGHHGGGGGGHHHHGGHHHHHHHHHHHHHHHHHHHHHHHHHHGDGGGHHHHHHHHHEHFHHHGHD/DFGGHGC?DEGG
@M02034:409:000000000-BFKT7:1:2104:17923:4797 1:N:0:33
AAAGTCGAGGTGCCTAAAGTGGCAACCCAGACTCGGCCTACGGTTGGTGGTGTAGAGCTTCCTGTAGCCGCATGGCGTTCGTACTTAAATATGGAACTAACCATTCCAATTTTCGCTGTCTCTTATACACATCTCCG
+
BBBBBFBADBBBGGGGCFGGGGGGGGHGGGHFHFAEFFGHGEGHGGGGGGGGHEHBGFGHFFHHHHHFFEC@EGHAEGGGEGCCGHDFEGFHHG3?EGGF303BG4D4?FGHH4EAE/CFGFFF?GF?3?BCCGD2D
@M02034:409:000000000-BFKT7:1:2104:22982:4799 1:N:0:33
AAAGTCGAGGTGCCTAAAGTGGCAACCCAGACTAAGCCGCAGGTTGGTGGTGTAGAGCTTCCTGTAGCCGCATGGCGTTCGTACTTAAATATGGAACTAACCATTCCAATTTTCGCTGTCTCTTATACACATCTCCGAGCCCACGAGACT
+
BCCBCFBCCBBCGGGGGGGGGGGHHHHGGHHGHHHHHHGGGGGGGHGEFGAFGHHGGGHHHHHHHHHHHGGGGGHHGGGGGGHHHHHGHHHHHHFFHHHGHFHGHHHHHHHHGHGGGGGHHHHHHHHHGFHHHHDGFFGCDGHGGGGGGH
@M02034:409:000000000-BFKT7:1:2104:13257:4810 1:N:0:33
AAAGTCGAGGTGCCTAAAGTGGCAACCCAGACTGTGGGTGGGGTTGGTGGTGTAGAGCTTCCTGTAGCCGCATGGCGTTCGTACTTAAATATGGAACTAACCATTCCAATTTTCGCTGTCTCTTATACACATCTCCGAGCCCACGAGACT
+
AAAAAFAAD@AAFGFFFGGEGFFFHHHGGHHFGGHHHGAEGCGGGEGAAEEFHGHGHHHGFCGHFGHHFGGGGGHGGGGGGEFHHHHEGHGHHGHHGHHFFHHHGHFEHHHHHHGGDGGGHHHHGHHGFGFBGHGGFC/>DGFEGCCDGG
@M02034:409:000000000-BFKT7:1:2104:17903:4810 1:N:0:33
AAAGTCGAGGTGCCTAAAGTGGCAACCCAG
+
AAAAADAA@1>>AEGF1F1ABACGGA0A0B
@M02034:409:000000000-BFKT7:1:2104:22965:4817 1:N:0:33
AAAGTCGAGGTGCCTAAAGTGGCAACCCAGACTAAGGAGGGGGTTGGTGGTGTAGAGCTTCCTGTAGCCGCATGGCGTTCGTACTTAAATATGGAACTAACCATTCCAATTTTCGCTGTCTCTTATACACATCTCCGAGCCCACGAGACT
+
BBBABFBBBBBBGGGGGGGGGGGHGHHGGHHGHGHHHHGFGGGEEEGABEBFHHHHHGGHHFHFGHHHHGFEEFHGEEGEE?FFHHFGHHHHHHHHHHGGFHHHHGHHHHHHHHFCFGGGEHHHFHGHGFHHHGGGG/ACDEHGGFCDDG
@M02034:409:000000000-BFKT7:1:2104:8254:4818 1:N:0:33
AAAGTCGAGGTGCCTAAAGTGGCAACCCAGACTCATCAGACGGTTGGTGGTGTAGAGCTTCCTGTAGCCGCATGGCGTTCGTACTTAAATATGGAACTAACCATTCCAATTTTCGCTGTCTCTTATACACATCTCCGAGCCCACGAGACT
+
BBCBAFCCCBABGGGGGGGGGGGHHHHGGHHFHGFHFHHHHGGFFGGFAAEFFFHFFFGHGHHHGFGG3EGEFEC1E>EFFEBFGGGGHDFEFFEDGGFH3E3GHHHFHHHHHGEEGEEFGBFGFHH33FGHHDGFFBDGCFF/@C/CA>
@M02034:409:000000000-BFKT7:1:2104:12444:4823 1:N:0:33
AAAGTCGAGGTGCCTAAAGTGGCAACCCAGACTCCTAGTAATGTTGGTGGTGTAGAGCTTCCTGTAGCCGCATGGCGTTCGTACTTAAATATGGAACTAACCATTCCAATTTTCGCTGTCTCTTATACACATCTCCGAGCCCACGAGACT
+
CCCBBFBBCBABGGGGGGGGGFGFHHGGGHHGHHHHHHHHHHHHHHHGFGEFGFHFHHHHHHHHFFHGFGGFGGHFGGGGGF2GHHGHGHHHHHFFFHHHFHFHHHHFHHHHHHGGGGFFHHHHHFHHHGFHGHHFD?@DGGHGDCFGGH
@M02034:409:000000000-BFKT7:1:2104:10131:4825 1:N:0:33
AAAGTCGAGGTGCCTAAAGTGGCAACCCAGACTTCTCAGCGTGTTGGTGGTGTAGAGCTTCCTGTAGCCGCATGGCGTTCGTACTTAAATATGGAACTAACCATTCCAATTTTCGCTGTCTCTTATACACATCTCCGAGCCCACGAGACT
+
ABCCAFBCCCCCGGGGGGGGGGGHHHHGGH2FHHDGF5D3EFGEFEAA1AEFGFG5FDFC5BEGHAG5BEG?EEG1>EEEEE?FFGF@@FHFFB3@BBEF303B?DFDFGFHFFFEGFEG4GFH?FHGFFHHHHFEGCGGCFEA@@<EFH
@M02034:409:000000000-BFKT7:1:2104:21917:4828 1:N:0:33
AAAGTCGAGGTGCCTAAAGTGGCAACCCAGATTACGCGTCCGGTTGGTGGTGTAGAGCTTCCTGTAGCCGCATGGTGTTCGTACTTACATATGGTACTAACCATTCCAATTTTCGCTGTCTCTTATACACATCTCCGAGCCCACGAGACT
+
CCCCCFCCCCBCGGGGGGGGGGGHHHHGGHHFH5G22EGG2EGGAF?A11BA13D5@53@5BEFF5B53?E/EEA33??4?12??BG33BF4B344B?FH303B34D4?F3F??<<C?<B3FFB33B?G2F@FFHBD/BCD==?<->EDG
@M02034:409:000000000-BFKT7:1:2104:8538:4838 1:N:0:33
AAAGTCGAGGTGCCTAAAGTGGCAACCCAGACTAGTAATCTTGTTGGTGGTGTAGAGCTTCCTGTAGCCGCATGGCGTTCGTACTTAAATATGGAACTAACCATTCCAATTTTCGCTGTCTCTTATACACATCTCCGAGCCCACGAGACT
+
BBCCCFCCBCABGGGGGGGGGGGHHHHGGHFGHHHFHHHHHHHHHHHFFFEFGHHHHHHHHHHHHHHHHGGGGGHHGGGGGGHHHHHHHHGHHHHHHHHGHHHHHHHGHHHHHHGGGGGHHHHHGHFHFHGHHHHHDCGCGGHGGGGGGH
@M02034:409:000000000-BFKT7:1:2104:21934:4840 1:N:0:33
AAAGTCGAGGTGCCTAAAGTGGCAACCCAGATTACGCGTCCGGTTGCTGGTGTAGAGC
+
AAAA3DAABBAAGGG5FGGGGGGHHDHDGDHBEH322AEE2AEE101B5AFFC3D5A5
@M02034:409:000000000-BFKT7:1:2104:20146:4846 1:N:0:33
AAAGTCGAGGTGCCTAAAGTGGCCCAGACTAAGACTAATGTTGGTGGTGTAGAGCTTCCTGTAGCCGCATGGCGTTCGTACTTAAATATGGAACTAACCATTCCAATTTTCGCTGTCTCTTATACACATCTCCGAGCCCACGAGACTAAG
+
AAABAFAABDAAGGGGGGGGGGGHHGHGGHHHHHHHHHHHHHHGEGGGFBFGGGGHHHHHHGFHGHEEAEEHAEFGFGEHHHHHFFHGBGHHHHHGFFGHHHHGHFFHGHHGDGFEEGHHHHHGGEGDFHHHFGFFFCGHFGGGGEHHHG
@M02034:409:000000000-BFKT7:1:2104:8558:4847 1:N:0:33
AAAGTCGAGGTGCCTAAAGTGGCAACCCAGACTAGTAATCTTGTTGGTGG
+
11>A1BAAD?AAFG111B1AAFFCC0FA00AF1F1B2ABGBBDDF0F/BA
@M02034:409:000000000-BFKT7:1:2104:19136:4850 1:N:0:33
AAAGTCGAGGTGCCTAAAGTGGCAACCCAGACTGGGGGTGGGGTTG
+
BBBBBFBBBBABGGGGGGGGGGGHHHHGGHHGGG22AEFEG0EF0A
@M02034:409:000000000-BFKT7:1:2104:19118:4851 1:N:0:33
AAAGTCGAGTTGCCTAAAGTGGCAACCCAGACTGAT
+
AAAAAD>AD4>DDEDGG4FGGGGHG4EEG4BAG335
@M02034:409:000000000-BFKT7:1:2104:24707:4861 1:N:0:33
AAAGTCGAGGTGCCTAAAGTGGCAACCCAGACTAAGAATGTGGTTGGTGGTGTAGAGCTTCCTGTAGCCGCATGGCGTTCGTACTTAAATATGGAACTAACCATTCCAATTTTCGCTGTCTCTTATACACATCTCCG
+
B@BBAFAABDAAFGGFGFGFGFFHHHHGFAGDFHHHBFHG5FFGGGG2AEAFFFFGGGHHFFHGEHHGHEECGGHCEFGFFEHHHHHHHHHFGGGDCGE3BFFGHFEEHGHGFHEEGEGFGEFFEHFFDGDGGGFFF
@M02034:409:000000000-BFKT7:1:2104:8513:4870 1:N:0:33
AAAGTCGAGGTGCCTAAAGTGGCAACCCAG
+
>A?>A@>A1DAACGEGGGGBFB0AAAB00A
@M02034:409:000000000-BFKT7:1:2104:15526:4875 1:N:0:33
AAAGTCGAGGTGCCTAAAGTGGCAACCCAGACTACGAAGATTGTTGGTGGTGTAGAGCTTCCTGTAGCCGCATGGCGTTCGTACTTAAATATGGAACTAACCATTCCAATTTTCGCTGTCTCTTATACACATCTCCGAGCCCACGAGACT
+
?AAAAFBBBBAAFGGGGGGGGFFFFEHEGEHGFFH?EGAEFHFHGHEAFC1BGFGFHBDGEBGFBGDFBEE>?EHFEEE?EBFEEGFFHHFHHFE3BFGFGHHEFGHEHHHHGF/FFG?GD4F4DFHGFFHBGFFHDG@/BFEFCCFDGF
@M02034:409:000000000-BFKT7:1:2104:8561:4880 1:N:0:33
AAAGTCGAGGTGCCTAAAGTGGCAACACATACTGCGAGGGGGGTTGGTGGTGTAG
+
>>>A>5AA>DAAF4FDF4FBFGF4BE4FA4B3AF5A22ECE?E@CG?/?DACC1?
@M02034:409:000000000-BFKT7:1:2104:17738:4883 1:N:0:33
AAAGTCGAGGTGCCTAAAGTGGCAACCCAGACTATTCGGAATGTTGGTGGTGTAGAGCTTCCTGTAGCCGCATGGCGTTCGTACTTAAATATGGAACTAACCATTCCAATTTTCGCTGTCTCTTATACACATCTCCGAGCCCACGAGACT
+
CCCCCFBCCCCCGGGGGGGGGGGHHHHGGHHGHGFHDEGAAFHGFGHEE2EFGFH5GFHHFFHHHHHGGGGFGGHAEFGGGE?GHHHHHHHEHHB3FGHH303FHFHBFHHHHBEGGEFHHHGGBGGHHFHHHHHFD?CC@FHFGGGGDF
@M02034:409:000000000-BFKT7:1:2104:24245:4887 1:N:0:33
AAAGTCGAGGTGCCTAAAGTGGCAACCCAGACTA
+
CCCCCFCCCCCCGGGGGGGGGGGHHHHGGHHGHF
@M02034:409:000000000-BFKT7:1:2104:11636:4889 1:N:0:33
AAAGTCGAGGTGCCTAAAGTGGCAACCCAGACTCAGCTGCATGTTGGTGGTGTAGAGCTTCCTGTAGCCGCATGGCGTTCGTACTTAAATATGGAACTAACCATTCCAATTTTCGCTGTCTCTTATACACATCTCCGAGCCCACGAGACT
+
AAA?AFAADDAAG1FFFGGBD10AFGHFFHFGGHGEGHFGHHGHHHGFFE/BGFGFG1FHHHHEFGHD1EAEGGHAE?ECEBFGHHGFGGBFFH1BFGFHBGHHDGHFHHHHHHGGFECFGGGHHHHFFHBGCFF<?/B/BFHG??CG/F
@M02034:409:000000000-BFKT7:1:2104:24227:4889 1:N:0:33
AAAGTCGAGGTGCCTAAAGTGGCAACCCAGACTAAGCAGAAGGTTGGTGGTGTAGAGCTTCCTGTAGCCGCATGGCGTTCGTACTTAAATATGGAACTAACCATTCCAATTTTCGCTGTCTCTTATACACATCTCCGAGCCCACGAGACT
+
AABAADAABBBBGGGFGGGGGGGHCHHGGHGGHGHFHHHHCB2F3FE221EAAAG5DFGF5FFFEGGGFEGFFEA1>EEGFD2FGGFFFFDGDB33EGHHF03F3?GFHH3FFFEGGE/B4BF?DGHHF2FGEGHF?//@<FGGG/>CDD
@M02034:409:000000000-BFKT7:1:2104:15516:4890 1:N:0:33
AAAGTCGAGGTGCCTAAAGTGGCAACCCAGACTACGAAGATTGTTGGTGGTGTAGAGCTTCCTGTAGCCGCATGGCGTTCGTACTTAAATATGGAACTAACCATTCCAATTTTCGCTGTCTCTTATACACATCTCCGAGCCCACGAGACT
+
BBABAFBBBCBBGGGGGGGGGGGFHHHGGHHGHHHGGHGGHHHHHHHEFEEFHFHFHFHHHHHFFGHHHGGGGGHHGEGGGEHHHHHFHHGHHHGGHHHHHHHHHHHGHHHHHHGGGGGHFGGHHHGHHGHHHHHHG@FGGGHGGCGGGH
@M02034:409:000000000-BFKT7:1:2104:8537:4893 1:N:0:33
AAAGTCGAGGTGCCTAAAGTGGCAACCCAGACTGCGAGGGGGGTTGGTGGTGTAGAGCTTCCTGTAGCCGCATGGCGTTCGTACTTAAATATGGAACTAACCATTCCAATTTTCGCTGTCTCTTATACACATCTCCGAGCCCACGAGACT
+
ABAAAFBBBBBBGGGGGGGGGGGHHHHGGGHGGHHGGGGGGGG@<DGCFGDFGFHHGFHHHHHHGHHFFFGGGGHHGGGGGGGHHHGCGHFHHGFHGHHHHHHHHFHCBFGGGFGGGGD0FBFGFGFFFFFGGGFFDFDCFFFFFFADDF
@M02034:409:000000000-BFKT7:1:2104:12201:4894 1:N:0:33
AAAGTCGAGGTGCCTAAAGTGGCAACCCAGACTCCTTGTAATGTTGGTGGTGTAGAGCTTCCTGTAGCCGCATGGCGTTCGTACTTAAATATGGAACTAACCATTCCAATTTTCGCTGTCTCTTATACACATCTCCGAGCCCACGAGAC
+
AAAABFBBBBAAGGGGGGGGGGGFHHHGGDHGGB33BFFDE5GGGHHGFGEFGFH5GHHHEGHHGEGFFEGCGGHGGGGGGFGEEFGGHHHHHHFHHHFFHHGHHHHGHFFFHHGGGGEFHGHHHHF4FHBHHGHHG//>D/FFFCGG?
@M02034:409:000000000-BFKT7:1:2104:16026:4896 1:N:0:33
AAAGTCGAGGTGCCTAAAGGGGCAACCCAGACTACTGGGCATGTTGGTGGTGTAGAGCTTCCTGTAGCCG
+
AAAAAFA1DD>AGCFBGFG1AEEGGGHGCEECFHHHCFHHBGCDEFAEA?AABGH211EBACGGGBD21?
@M02034:409:000000000-BFKT7:1:2104:23288:4934 1:N:0:33
AAAGTCGAGGTGCCTAAAGTGGCAACCCAGACTCATACGCATGTTGGTGGTGTAGAGCTTCCTGTAGCCGCATGGCGTTCGTACTTAAATATGGAACTAACCATTCCAATTTTCGCTGTCTCTTATACACATCTCCGAGCCCACGAGACT
+
BBBBBFBBBBBBGGGGFBGGGGGHHHHGGHHGFHHHFGGEEEFHHHHFFFGCFDHDBABFEGFGFDGD3EF@FGG1@EEFE?2FGFHFDGHHGG3@FFHH3B3BGDG4BF?GG4>EGEEG??FE43BBFBDCGFGBA/CC/FEEC//?AG
@M02034:409:000000000-BFKT7:1:2104:21506:4939 1:N:0:33
AAAGTCGAGGTGCCTAAAGTGGCAACCCAGACTACTAAGAGTGTTGGTGGTGTAGAGCTTCCTGTAGCCGCATGGCGTTCGTACTTAAATATGGAACTAACCATTCCAATTTTCGCTGTCTCTTATACACATCTCCGAGCCCACGAGACT
+
BBBBAFABBBABGGGGGGGGGGGHHHHGGHGGHHHHHHHHHGHHHHHEFGGFGHHGHHHHHHHHHHHHHGGGGGHAFGGEGEHHHHHHHHGHHHGGHHGF@GFHFGHHHHHHHGGGGGGHGGHHFHHGGEHHHHGFFB@FGEHGG@/ADF
@M02034:409:000000000-BFKT7:1:2104:10537:4942 1:N:0:33
AAAGTCGAGGTGCCTAAAGTGGCAACCCAGACTAAGAATAAGGTTGGTGGTGTAGAGCTTCCTGTAGCCGCATGGCGTTCGTACTTAAATATGGAACTAACCATTCCAATTTTCGCTGTCTCTTATACACATCTCCGAGCCCACGAGACT
+
AABBAFBADDAAGGGGGFFBGGFHHHFGGHHFHCHGGHHHHHH5FHGGFGEFGGHGGHHFFFHGGHGHHEEEGGHFEGGGEEBGGFDFHHHHHGHGEHGHHHGHHHHBHHHHHHGGGGGGHHHHHHHHFHFHHHFHFFCDFGHGGGGGGH
@M02034:409:000000000-BFKT7:1:2104:20083:4942 1:N:0:33
AAAGTCGAGGTGCCTAAAGTGGCAACCCAGACTCCTCCTGCGGTTGGTGGTGTAGAGCTTCCTGTAGCCGCATGGCGTTCGTACTTAAATATGGAACTAACCATTCCAATTTTCGCTGTCTCTTATACACATCTCCGAGCCCACGAGACT
+
ABBCAFCCCBBBGGGGGGGFGFGFHHHGGHHGHHHHHHHHHGGEEGGEFEAFFFHGHHHHHFHGFHHGHEEGGEHGGFGGGFHGGHGGHHHHHHGHFHHGHHGHFHHHHHHHHHGGGGGFHGHHHHGGHFFHHHGFFCF?DFHGGCFAAF
@M02034:409:000000000-BFKT7:1:2104:22461:4949 1:N:0:33
AAAGTCGAGGTGCCTAAAGTGGCAACCCAGACTCCGACTTTGGTTGGTGGTGTAGAGCTTCCTGTAGCCGCATGGCGTTCGTACTTAAATATGGAACTAACCATTCCAATTTTCGCTGTCTCTTATACACATCTCCGAGCCCACGAGACT
+
BBBBBFBBBBBBGGGGGGGEGGGHHHHGGHHGHHHGGGGGHHHGGDGGFEEFFGHFHHHHFGHHGHHFGEEEGGHHGGGGGGHGGHGHHHGHHF3DFHHHGHFHHHHHHHHHHHGGGGGFHHHHHGHHBHFHGGH2C/BBDGHGGGGGGH
@M02034:409:000000000-BFKT7:1:2104:12297:4971 1:N:0:33
AAAGTCGAGGTGCCTAAAGTGGCAACCCAGACTGGTAGTGAGGTTGGTGGTGTAGAGCTTCCTGTAGCCGCATGGCGTTCGTACTTAAATATGGAACTAACCATTCCAATTTTCGCTGCTCTTATACACATCTCCGAGCCCACGAGACTA
+
BBBBBFBBBBABGFFGCGGFGFGFCCHGGHHGHGGBBFFGHGHHHFEEFEBFGBFDHFFGHFHFFFFDFFFCEEHFG?EEE>2FGHHFHHFGHDBGFHFHHGFHHHHBGHFHHFEGGEGFHGHGHDGGGFHG33DD/B@DGHEGGGDDGF
@M02034:409:000000000-BFKT7:1:2104:24086:4972 1:N:0:33
AAAGTCGAGGTGCCTAAAGTGGCAACCCAGACTCCGACGGCGGTTGGTGGTGTAGAGCTTCCTGTAGCCGCATGGCGTTCGTAATTAAATATGGAACTA
+
BBBBBFAA?DAAGGGFGGGGGCFHGHHGGFEEFHFE??EGGCEGGC0E11B?F333G43BFCGFFFB@G?EEEGF0E/>FFE20?FFGGFFGHH2DH2G
@M02034:409:000000000-BFKT7:1:2104:13828:4977 1:N:0:33
AAAGTCGAGGTGCCTAAAGTGGCAACCCAGACTGGGGGTGGGGTTGGTGGTGTAGAGCTTCCTGTAGCCGCATGGCGTTCGTACTTAAATATGGAACTAACCATTCCAATTTTCGCTGTCTCTTATACACATCTCCGAGCCCACGA
+
>A3A3B>>ADAAGFFFFFABA4FHHGAEGAGFFHHHGCAA?AA1EECEFE1FGHHGHFFBGFFBBFGG3EEEEEHAEGGFG/2FFGBFFGGBFHGFCGDB?FGGFFFBGHFFHHCGFDD22DF<1GF1?1<1<FFDE?--@FG.-<
@M02034:409:000000000-BFKT7:1:2104:20755:4980 1:N:0:33
AAAGTCGAGGTGCCTAAAGTGGCAACCCAGACTAAGGATTATGTTGGTGGTGTAGAGCTTCCTGTAGCCGCATGGCGTTCGTACTTAAATATGGAACTAACCATTCCAATTTTCGCTGTCTCTTATACACATCTCCGAGCCCACGAGACT
+
BAABBFBBBBABGCGGGGGFGGGHGHHGGHCGHHHGHFGHHHHHHGEBFEBFGHHDFGHHHHHFFDGGHEGEFGHHGGEFEFGHHGGGHHHHHFFGBFGGHHFHHGFFFHHHHHGEFFAFHHHHFHDG4FFHGF1FD@CDGGEGG//CDH
@M02034:409:000000000-BFKT7:1:2104:23009:4987 1:N:0:33
AAAGTCGAGGTGCCTAAAGTGGCAACCCAGACTAATCATCAGGTTGGTGGTGTAGAGCTTCCTGTAGCCGCATGGCGTTCGTACTTAAATATGGAACTAACCATTCCAATTTTCGCTGTCTCTTATACACATCTCCGAGCCCACGAGACT
+
BBBBBFBBBBBBGGGGGGGGGGGHGHHGGHHGHB3A3FGA5BEGGGGGFEEFFHHFHHHHHHHGFFGGHEGGGGHFGEGGGGHHHHGHHHHHHHHFHHHGHHHHHHHHHGHHHHGGGGGFHHHHHHHHHHHHHHHGF@DCGGGECCCFD?
@M02034:409:000000000-BFKT7:1:2104:13308:4991 1:N:0:33
AAAGTCGAGGTGCCTAAAGTGGCAACCCAGACTGGGAAGTGTGTTGGGGGTGTAGAGCTTCCTGTAGCCGCATGGCGTTCGTACTTAAATATGGAACTAACCATTCCAATTTTCGCTGTCTCTTATACACATTCCGAGCCCACGAGACT
+
BBCCBFBABAAAGGGGGGGGGGGHHHHGGHGEHHACHHG3FFHHCGB2A0EAAAFB@5B35FEEE5FB@EFEEEF1>1ECE1BFFFBF34B??B?3FGGE3?3BF4???FGHHFFFGF?BDDFG2FDFFGEHBGHGAF/>/CEGDC??G
@M02034:409:000000000-BFKT7:1:2104:14419:4994 1:N:0:33
AAAGTCGAGGTGCCTAAAGTGGCAACCCAGACTGTTAAGAAGGTTGGTGGTGTAGAGCTTCCTGTAGCCGCATGGCGTTCGTACTTAAATATGGAACTAACCATTCCAATTTTCGCTGTCTCTTATACACATCTCCGAGCCCACGAGACT
+
BCCBAFABCCBCGGGGGGGGGGGHHHHGGHHGHHFHHHHHGGGGGFGEFGFFGHHFHHHHHHHHGGHHHGGGGGHGGEFGGFHHHHHHHHGHHHGHHHHHHHHHGHHHGHHHHHGGGGAFHHHHGHGGGHGHGHHHGGGGGGHGGGGGGH
@M02034:409:000000000-BFKT7:1:2104:16915:5002 1:N:0:33
AAAGTCGAGGTGCCTAAAGTGGCAACCCAGACTCAGGGTACTGTTGGTGGTGTAGAGCTTCCTGTAGCCGCATGGCGTTCGTACTTAAATATGGAACTAACCATTCCAATTTTCGCTGTCTCTTATACACATCTCCGAGCCCACGAGACT
+
ABAABFBBBBAAGCGGGGGFGFGHHHHGGHHGHHHHHHFGHFHGHHHGFGBFGFGEHHHHHHHFBGHGFEGFGGHFGEFGGEHHHHHHGHGHGBFFGHHHHHHHHHGGHHHHEHGGGGGFHHHHGHHHGHFHHHHHGCFGGGHGGGGDDF
@M02034:409:000000000-BFKT7:1:2104:9592:5022 1:N:0:33
AAAGTCGAGGTGCCTAAAGTGGCAACCCAGACTGCTCAGGATGTTGGTGGTGTAGAGCTTCCTGTAGCCGCATGGCGTTCGTACTTAAATATGGAACTAACCATTCCAATTTTCGCTGTCTCTTATACACATCTCCGAGCCCACGAGACT
+
BBBBAFCCCCBCGGGGGGGGGGGHHHHGGHHGHGFGHHHHFHHHHHHEFFGFFFHGGFGHHHHHGFHGFGGAEFHEFGGGGEFHGHHFHHHHHHDBFHHHHHGHHHHGHHHHHGFGGFGHHEFHEHHHHGHFGFDGF/DGGEHGFGGGGH
@M02034:409:000000000-BFKT7:1:2104:18791:5024 1:N:0:33
AAAGTCGAGGTGCCTAAAGTGGCAACCCAGACTTCGAAGTCTGTTGGTGGTGTAGAGCTTCCTGTAGCCGCATGGCGTTCGTACTTAAATATGGAACTAACCATTCCAATTTTCGCTGTCTCTTATACACATCTCCGAGCCCACGAGACT
+
?A11ADAADD>ABGEGGFGFGCFHCCAEFAAFCGHGGFAAFG1FGDF/AABFH1FGH1FHHEHFFFFFFEEGFEFECEEBE>EGGHGGHHDHHHFFFHFBFFGGGGHBGGHHGDCGGGGG22FG1>DDG<FBCGFGGC?CCGEA?C<AGG
@M02034:409:000000000-BFKT7:1:2104:11717:5025 1:N:0:33
AAAGTCGAGGTGCCTAAAGTGGCAACCCAGACTAATAATAAGGTTGGTGGTGTAGAGCTTCCTGTAGCCGCATGGCGTTCGTACTTAAATATGGAACTAACCATTCCAATTTTCGCTGTCTCTTATACACATCTCCGAGCC
+
AAAA>FAA>A2AEGFGCGFFGGGHHHHGGHGGGDEF5FBGFHF5FGA2A21AABFAA5BFBEGHGFGEEFG@EEFCFAEFE1?1FBGFF4FDHHBBFFEF3BDFD4E?4EGGG4EDDE/?4FFGFHH432?CCFGFB??/B
@M02034:409:000000000-BFKT7:1:2104:9103:5033 1:N:0:33
AAAGTCGAGGTGCCTAAAGTGGCAACCCAGACTCAGCCGGCGGTTGGTGGTGTAGAGCTTCCTGTAGCCGCATGGCGTTCGTACTTAAATATGGAACTAACCATTCCAATTTTCGCTGTCTCTTATACACACTCCG
+
3>AABFBBBBAAFGCFGGABGBFHHECEDHFGFFFHFHGG?GEGGEG1FG1F1FGBGHHH@FGFHGGB@EEGGGHHGE@EE/GGGGDB?DDGGHBBFCFGHHEGHDFBDHHHF2BBEGGBHBGGEHHFHEDDH0FD
@M02034:409:000000000-BFKT7:1:2104:16848:5036 1:N:0:33
AAAGTCGAGGTGCCTAAAGTGGCAACCCAGACTCATCAGTCTGAGG
+
BBBBBFBCCCCCGGGGGGGGGGGHHHHGGHHGHB3F55B55D555B
@M02034:409:000000000-BFKT7:1:2104:11708:5041 1:N:0:33
AAAGTCGAGGTGCCTAAAGTGGCAACCCAGACTAATAATAAGGTTGGTGGTGTAGAGCTTCCTGTAGCCGCATGGCGTTCGTACTTAAATATGGAACTAACCATTCCAATTTTCGCTGTCTCTTATACACATCTCCGAGCCCACGAGACT
+
ABBBAFBBCBBCGGGGGGGFGGGHHHHGGHHGHHHHGHHHHHHFGHGEFGGFHHHGGGHHFHHGGHHHGGGGGGHGGGGGGEGHHHHHHHHHHHHGHGGHHHFHHHFHHHHHHHGGGGFGFHHHGHHHGHGHHHGHD/BDGGHGGFGGGH
@M02034:409:000000000-BFKT7:1:2104:7703:5042 1:N:0:33
AAAGTCGAGGTGCCTAAAGTGGCAACCCAGACTAATAATCAGGTTGGTGGTGTAGAGCTTCCTGTAGCCGCATGGCGTTCGTACTTAAATATGGAACTAACCATTCCAATTTTCGCTGTCTCTTATACACATCTCCGAGCCCACGAGACT
+
CCCCCFCCCCCCGGGGGGGGGGGHHHHGGHHGHHHHHFHHHHHHHHGGFEFFHHHFGHHHGHHHHHHHHGGGGGHHGGGGGGGHHHGGFGGHHHHEFHDGGHFHHHHHFGHHHHGGGGGGHHHHHHHHHHHHFGFBF@?FGGHADFGDDF
@M02034:409:000000000-BFKT7:1:2104:9943:5048 1:N:0:33
AAAGTCGAGGTGCCTAAAGTGGCAACCCAGACTCAGTCGCGTGTTGGTGGTGTAGAGCTTCCTGTAGCCGCATGGCGTTCGTACTTAAATATGGAACTAACCATTCCAATTTTCGCTGTCTCTTATACACATCTCCGAGCCCACGAGACT
+
BBBBBFBBBBABGGGGGGGGGGGHHHHGGCHGHHHHHHGGGGGGHHHGFGEFFGHHHHHHHGHHHHHHHFGGGGHHGGGGGGHHHHHHHHHHHHEFFHGHGHHHHHHHHHHHHHGGGGGGFHHHHHGHFGHHHHFHGGGGGGHGGGGGGH
@M02034:409:000000000-BFKT7:1:2104:16272:5050 1:N:0:33
AAATCGAGGTGCCTAAAGTGGCAACCCAGACTCCTCATTATGTTGGTGGTGTAGAGCTTCCTGTAGCCGCATGGCGTTCGTACTTAAATATGGAACTAACCATTCCAATTTTCGCTGTCTCTTATACACATCTCCGAGCCCACGAGACTA
+
AAAAAAFABAABGFBFGFFGGGHHHFGFHEFHHHHHHHHHHHGGHHEFEBFFGHGGGHHGHHHFFHHHEEEGGHFFEEGGEFEFHHHHHHHHHGEFGHHHGEGGHHHFHHHHHG/EE<FHHHHEHHHHHGGHHHHGCDGGGGGGGGGFHG
@M02034:409:000000000-BFKT7:1:2104:13062:5053 1:N:0:33
AAAGTCGAGGTGCCTAAAGTGGCAACCCAGACTTTGAATATTGTTGGTGGTGTAGAGCTTCCTGTAGCCGCATGGCGTTCGTACTTAAATATGGAACTAACCATTCCAATTTTCGCTGTCTCTTATACACATCTCCGAGCCCACGAGACT
+
BBBBBFBABBBBGGGGGGGFGGGHHHHGGEHGHHHHDA5FHHHHHHHEFEEFHGHGHEHHHHHHHHHGFGGEGGHFGFGGGEGHHGGFGFGHHFHFFHHHHGHHHHGHHHHHHHGGGDFHHHHHHHHHGBGHHHGHGC?CGFGGGGCDGH
@M02034:409:000000000-BFKT7:1:2104:10841:5061 1:N:0:33
AAAGTCGAGGTGCCTAAAGTGGCAACCCAGACTCCGTGTCAGGTTGGTGGTGTAGAGCTTCCTGTAGCCGCATGGCGTTCGTACTTAAATATGGAACTAACCATTCCAATTTTCGCTGTCTCTTATACACATCTCCGAGCCCACGAGAC
+
BBCBBFCCCCBCGGGGGGGGGGGHHHHGGHHGHHHGGGGHHHHHHHGEFGEFGHHHHHHHHHHHFGHHHGFEGEHGGEGFFEFHHHFGHHGHHHEFGFHGHHFHHHHHHHHHHHGFGGGHHGHFGHGGFEBFCGFFFBDCCEFFGGCEA
@M02034:409:000000000-BFKT7:1:2104:13124:5071 1:N:0:33
AAAGTCGAGGTGCCTAAAGTGGCAACCCAGACTACTGATAAGGTTGGTGGTGTAGAGCTTCCTGTAGCCGCATGGCGTTCGTACTTAAATATGGAACTAACCATTCCAATTTTCGCTGTCTCTTATACACATCTCCGAGCCCACGAGACT
+
BBBBBFBBBBABGGGGGGGFGFFHHHHGGHGGHHHHHHHHHHHHHHGFFGEFEHHHHHHHHHHHGGHHHGGGGGHHGGGGGFGHHHHGHHGHHHFHFGGHHHGHHHGGHHHHHGGGGGGHHFFHHHHGGHGHHHGFF@CCCCAFGGGGGH
@M02034:409:000000000-BFKT7:1:2104:8307:5073 1:N:0:33
AAAGTCGAGGTGCCTAAAGTGGCAACCCAGACTTATCCGCCGGTTGGTGGTGTAGAGCTTCCTGTAGCCGCATGGCGTTCGTACTTAAATATGGAACTAACCATTCCAATTTTCGCTGTCTCTTATACACATCTCCGAGCCCACGAGACT
+
BCCCCFCCCCBCGGGGGGGGGGGHGHHGGHHGHGHHHHGDGGGEGGGGFGAFGHHHGGHHHHHHFGHGHEEEGGHHGGGGGFHHHHHGHHHHHHGGFHHHHHFHGHFHHHHHHHDADGGGHHHHGHGHGHHHHHGHGGGFGGHGGGCGFB
@M02034:409:000000000-BFKT7:1:2104:11466:5077 1:N:0:33
AAAGTCGAGGTGCCTAAAGTGGCAACCCAGACTCTTGATCATGTTGG
+
AAAAADAADD?ABGGFGG1GGGGGHHHGGGH0F11BBFFHD11FBGA
@M02034:409:000000000-BFKT7:1:2104:14685:5081 1:N:0:33
AAAGTCGAGGTGCCTAAAGTGGCAACCCAGACTAGTAAGGTTGGTGGTGTAGAGCTTCCTGTAGCCGCATGGCGTTCGTACTTAAATATGGAACTAACCATTCCAATTTTCGCTGTCTCTTATACACATCTCCGAGCCCACGAGACTAAG
+
AABBAFBBBCBBGGGGGGGGGGGHHHHGGHHGHHHHHHHHDGHGEFEAFGFHHHHHHHHHHGHGDGGFEGEHGGFGGGGHGHHHHGHHHHGHGHHGHHGHHHHHHFHHHHHEFGGFHHGHGGHHHHGHHHHHFDCGGGGHGGCGEDHHHH
@M02034:409:000000000-BFKT7:1:2104:18642:5095 1:N:0:33
AAAGTCGAGGTGCCTAAAGTGGCAACCCAGACTGGGATTGGGGTTGGTGGTGTAGAGCTTCCTGTAGCCGCATGGCGTTCGTACTTAAATATGGAACTAACCATTCCAATTTTCGCTGTCTCTTATA
+
CCBCCFCBBBCCGGGGGGGGGGGHHHHGGHDGHFFH2GGHGEGGGGGEE1FFC3F5A5BF5GF5FDF53?E0FGF1>EEGAE21FGGG3FHHFF33FCHH303B?4B44BFHF4>/EBEDFFFD3BB
@M02034:409:000000000-BFKT7:1:2104:8318:5096 1:N:0:33
AAAGTCGAGGTGCCTAAAGTGGCAACCCAGACTG
+
AABCAFBBCDBBGGGGGGGGFGGHHHHGGHHGHF
@M02034:409:000000000-BFKT7:1:2104:18383:5105 1:N:0:33
AAAGTCGAGGTGCCTAAAGTGGCAACCCAGACTGATAAGGATGTTGGTGGTGTAGAGCTTCCTGTAGCCGCATGGCGTTCGTACTTAAATATGGAACTAACCATTCCAATTTTCGCTGTCTCTTATACACATCTCCGAGCCCACGAGACT
+
BBBBBFBBBBBBGGGGGGGGGGGFHHHAFEHFHHCHHHHHCHHHHHHGGGGGHGHBGFHHFFHHGHHFDEAAEGHAFGGFGEFHHHGFHHFHHGFFFHFH3B?FHFFDFGHHHGGFGGGHHGGHBGFGGBDCCGGDD?/@<F<FFCCDDH
@M02034:409:000000000-BFKT7:1:2104:19241:5110 1:N:0:33
AAAGTCGAGGTGCCTAAAGTGGCAACCCAGACTAATCATCGTGTTGGTGGTGTAGAGCTTCCTGTAGCCGCATGGCGTTCGTACTTAAATATGGAACTAACCATTCCAATTTTCGCTGTCTCTTATACACATCTCCGAGCCCACGAGACT
+
BBBBBFBBBBABGFGGGGEFGFGHHHHGGHFFHHHHHFHHGGHHHGGEFEEFHFHHHHHHHEHGGGGGFEEGGGGGEEFFGEHHHHHHHHGGHF3GGHGHHFFHHHGFHHHHHGGDGGEGHHHHHHGHHHGGFGFHFFB@CAGGGGFGGF
@M02034:409:000000000-BFKT7:1:2104:18632:5113 1:N:0:33
AAAGTCGAGGTGCCTAAAGTGGCAACCCAGACTG
+
AA1AAD>>?@A11BG1AFGFFBEFGHGCGHCEGB
@M02034:409:000000000-BFKT7:1:2104:12232:5130 1:N:0:33
AAAGTCGAGGTGCCTAAAGTGGCAACCCAGACTTCGCCTACGGTTGGGGGTGTAGAGC
+
BCCCBFBBBCCCGGGGGGGGGGGHHHHGGHHGHD5B2E2A2AEGEE?0A0EE03D5B5
@M02034:409:000000000-BFKT7:1:2104:12334:5134 1:N:0:33
AAAGTCGAGGTGCCTAAAGTGGCAACCCAGACTAAGGGTCAGGTTGGTGGTGTAGAGCTTCCTGTAGCCGCATGGCGTTCGTACTTAAATATGGAACTAACCATTCCAATTTTCGCTGTCTCTTATACACATCTCCGAGCCCACGAGACT
+
CCCCCFCCCCCCGGGGGGGFGGGFHHHGGHHGHHHHHHGHHHHDFHGEFGAFGHHHHGHHHHHHHHHHHGGGGGHHGGGGGGHHHHHHHHGHHHHHHFFHHHGHHHHGHHHHHHGGGGGHHHHHHHHHFHGHHHGHGCGGGGHGGGGGGG
@M02034:409:000000000-BFKT7:1:2104:7681:5134 1:N:0:33
AAAGTCGAGGTGCCTAAAGTGGCAACCCAGACTTGTTGTGCTGTTGGTGGTGTAGAGCTTCCTGTAGCCGCATGGCGTTCGTACTTAAATATGGAACTAACCATTCCAATTTTCGCTGTCTCTTATACACATCTCCGAGCCCACGAGACT
+
BBCCCFCCCCBBGGGGGGGGGGGHHHHGGGHGHHHHHHHGHHHHHHGGFFEFGHHFDHHHGGHHHHHGHGEEGFHHGGGGGGFEHHBBGGHHHGGFFGFFGHFHHHFHFGGHHHGGGGGGHGHHDHGGDGHGGHHHG/CDGF/FCCCEDF
@M02034:409:000000000-BFKT7:1:2104:7697:5147 1:N:0:33
AAAGTCGAGGTGCCTAAAGTGGCAACCCAGACTTGTTGTGCTGTTGGTGGTGTAGAGCTTCCTGTAGCCGCATGGCGTTCGTACTTAAATATGGAACTAACCATTCCAATTTTCGCTGTCTCTTATACACATCTCCGAGCCCACGAGACT
+
1AAAAFAADDAAFGEGGGGBGEFGFHHGGHHGHHGHHHHGGHFHHHAAFEEFHDGBGHHHGFHFFHHHHGG?EGHGGEEFGEFHHHFFHHHGGHFFGHHHFFFHHHFHHHHHHHGCGGAGHFGHGFFHHHHHHHHF//<BGEHGGGGGGF
@M02034:409:000000000-BFKT7:1:2104:24914:5157 1:N:0:33
AAAGTCGAGGTGCTAAAGTGGCAACCCAGACTGGTCATTCGGTTGGTGGTGTAGAGCTTCCTGTAGCCGCATGGCGTTCGTACTTAAATATGGAACTAACCATTCCAATTTTCGCTGTCTCTTATACACATCTCCGAGCCCACGAGACTA
+
ABABAFBADBAAGGFGGFGGGGHHHGGGHHGHHHHHHHHHHHGGGGGFFAFFGGDFGHHHHHHFGHHHGGGGGHFGFGGGEHEHHGHHHFGHHFGHGGGHFHFHHHHBGHHHHGFGGFHHHHGFHFGHHHHHHHHGCFGBGHGGGGGGH?
@M02034:409:000000000-BFKT7:1:2104:24864:5162 1:N:0:33
AAAGTCGAGGTGCCTAAAGTGGCAACCCAGACTAATAATCTGGTTGGTGGTGTAGAGCTTCCTGTAGCCGCATGGCGTTCGTACTTAAATATGGAACTAACCATTCCAATTTTCGCTGTCTCTTATACACATCTCCGAGCCCACGAGACT
+
A1AAAFAADDAAFGGGGGGA11FCFHHGGEHGHGFGHHHGHFHHHCGEFC/BFFGFHHHHHEHGFGGGHEEEFFHHEFGFEF0CGGGBDFBDGGFGHHHHFHEGGHHHHGHHHHEGGFEFHHGFGHHFBCHHFGGFG@/BCFHGGCCGGH
@M02034:409:000000000-BFKT7:1:2104:20281:5163 1:N:0:33
AAAGTCGAGGTGCCTAAAGTGGCAACCCAGACTAAGGATAATGTTGGTGGTGTAGAGCTTCCTGTAGCCGCATGGCGTTCGTACTTAAATATGGAACTAACCATTCCAATTTTCGCTGTCTCTTATA
+
AABAAFBB?DAAGFFFAFGGFFDGGHGGC22AAAFGC33BBBGGGFEGGGEFAAFAFF3EGGDGFHHFFAEEGEC1EEEFEBF1EGFDHG4@DGE33FD3E1GFGFBG4FGHFDE?EG?B??GF4GH
@M02034:409:000000000-BFKT7:1:2104:21770:5166 1:N:0:33
AAAGTCGAGGTGCCTAAAGTGGCAACCCAGACTCATAAGAGTGTTGGTGGTGTAGAGCTTCCTGTAGCCGCATGGCGTTCGTACTTAAATATGGAACTAACCATTCCAATTTTCGCTGTCCTTATACCATCTCGAG
+
BCCCCFCCBCABGGGGGGGGGGGHHHHGGHHGHFFHHHHFFHG5DGHEFGEFGHHGHHHHHHHHGHHHHGGGGGHHGGGGGEHHHHHHHHHHHHHHHHHHHHHHHHHHHHHHHHGGGGGHEDGGF4EHFGCHH0FD
@M02034:409:000000000-BFKT7:1:2104:21162:5168 1:N:0:33
AAAGTCGAGGTGCCTAAAGTGGCAACCCAGACTAAGCCTAGTGTTGGTGGTGTAGAGCTTCCCGTAGCCGCATGGCGTTCGTACTTAAATATGGAACTAACCATTCCAATTTTCGCTGTCTCTTATACACATCTCCGAGCCCACGAGACT
+
AAAABFABBBBBGGGGGGGGGBFHHHFGA22FGH3GFBGGHHFHGEE2B2EFG3G5D5AFHF2EBEA1BBE0EEC1E1EFFECGGHFGGGDGFG3BGFHF30BBFHG4BBFGD4EAFEE3FGGH33FGGFG2FBF?C<<DC/FFC/AEFH
@M02034:409:000000000-BFKT7:1:2104:16480:5169 1:N:0:33
AAAGTCGAGGTGCCTAAAGTGGCAACCCAGACTCATGGTCAGGTTGGTGGTGTAGAGCTTCCTGTAGCCGCATGGCGTTCGTACTTAAATATGGAACTAACCATTCCAATTTTTCG
+
ABBBBFBBCCBCGGGGGGGGGGGHHHHGGHHGG3EGHFFGFFHHFHGA2AFEA3F5ABBB5FGEAADBAEE0EEC1EE@FFE?EEFHGHHH4FF33BGHH303FF4F44FFHHH3<
@M02034:409:000000000-BFKT7:1:2104:20289:5179 1:N:0:33
AAAGTCGAGGTGCCTAAAGTGGCAACCCAGACTAAGGATAATGTTGGTGGTGTAGAGCTTCCTGTAGCCGCATGGCGTTCGTACTTAAATATGGAACTAACCATTCCAATTTTCGCTGTCTCTTATACACATCTCCGAGCCCACGAGACT
+
CCCCCFBCCCBBGGGGGGGBGGGHHHHGGGDFHG3EGDGFDGGGHHEEFDEFADG5GGFHFHHHFFEAFEGCGGF1EEEGGEBFGHHGFHGGDH33FGHHCE3FBGHDGHHHGGCFGGE3?GHHDGFGGHHHHFGHG?CGGAGGGGGGGH
@M02034:409:000000000-BFKT7:1:2104:24862:5181 1:N:0:33
AAAGTCGAGGTGCCTAAAGTGGCAACCCAGACTAATAATCTGGTTGGTGGTGTAGAGCTTCCTGTAGCCGCATGGCGTTCGTACTTAAATATGGAACTAACCATTCCAATTTTCGCT
+
>AA>AF?A1D>AFGFGGGGGGBFFHHHGGFEF1EFHHHFFBGGHF//ABB/BA1FFFBDGHFGGAA2A1EE?EEF0>>EEC/CGFFGGHGHBG111EBFG10F>1>F2GF1FEF@/E
@M02034:409:000000000-BFKT7:1:2104:8504:5186 1:N:0:33
AAAGTCGAGGTGCCTAAAGTGGCAACCCAGACTGCTACTCCGGTTGGTGGTGTAGAGCTTCCTGTAGCCGCATGGCGTTCGTACTTAAATATGGAACTAACCATTCCAATTTTCGCTGTCTCTTATACACATCTCCGAGCCCACGAGACT
+
ABAAAFBBBBABGGGFGGGBGGEGFHHGGFGFFHHFFHHHHAAAEE?EGGEFFGHEGHGHDHHHFFGFGEEGGGHHGGGGGGFHHGGGHHFDGDEDCHGHHHGHHHHHFGGHHHGGGGF23GGHHHGDDGB2CFGHG?C??CEFC/CDGG
@M02034:409:000000000-BFKT7:1:2104:12681:5193 1:N:0:33
AAAGTCGAGGTGCCTAAAGTGGCAACCCAGACTAATAAGCATGTTGGTGGTGTAGAGCTTCCTGTAGCCGCATGGCGTTCGTACTTAAATATGGAACTAACCATTCCAATTTTCGCTGTCTCTTATACACATCTCCGAGCCCACGAGACT
+
ABCCBFCBBCBCGGGGGGGGGGGHHHHGGHHGHHHHHHHHHHHHHHHFFGEFHHHHHHHHGGHHGHHHHGGGGGHHGGGGGGHHHHFGHHHHHHGGGHHHHHHHHGGHGHHHHHGGGGGHHHHHHHHHGGGHGHHHGCCDGGHGGGGGGG
@M02034:409:000000000-BFKT7:1:2104:18454:5198 1:N:0:33
AAAGTCGAGGTGCCTAAAGTGGCAACCCAGACTCGGCCGCAGGTTGGTGGTGTAGAGCTTCCTGTAGCCGCATGGCGTTCGTACTTAAATATGGAACTAACCATTCCAATTTTCGCTGTCTCTTATACACATCTCCGAGCCCACGAGACT
+
BBAABFB>DDBBGGGG44FGGGGFHDHGGHHGHGGDFGGGE0AGHHGFFEGGHGGFGDHHFFHFHGHF3E?/EFH1EFGEEGFHGFFDGHBHHGFDGFBC303FHBD4?GHHHDD?EDFFHFGFDGBF2CDHFGF1</AC@CCCD-CDDH
@M02034:409:000000000-BFKT7:1:2104:22135:5198 1:N:0:33
AAAGTCGAGGTGCCTAAAGTGGCAACCCAGACTGGTTGTACGGTTGGTGGTGTAGAGCTTCCTGTAGCCGCATGGCGTTCGTACTTAAATATGGAACTAACCATTCCAATTTTCGCTGTCTCTTATACACATCTCCGAGCCCACGAGACT
+
BBBBBFBBBBBBGGGGGGGGGGGHHCGGGHHGHHHHHGGGHHGHGGGGFGGGG3FBEDGHGHHGGGHGFEEEFGHFGFGFFFHGHHHHHGGHHH3BBGGHBGFGGGG4GGHHHDE?EGE2BFGGFGHGFGHHHGGFG//CCFGGGGGGGH
@M02034:409:000000000-BFKT7:1:2104:14948:5199 1:N:0:33
AAAGTCGAGGTGCCTAAAGTGGCAACCCAGACTACGAGGGCTGTTGGTGGTGTAGAGCTTCCTGTAGCCGCATGGCGTTCGTACTTAAATATGGAACTAACCATTCCAATTTTCGCTGTCTCTTATACACATCTCCGAGCCCACGAGACT
+
ABCCBFBBBBBBGGGGGGGGGGGHHHHGGHHGHHHGGGGGGHGHHHHEFGEFGHGGHHHHHHHHGHHHHGFGGGHGGEEFGFGHHHHHHHHHHHHHHHHGHHFHHHHHGHHHHHGGGGGGHGHHFHHBFHFHHHHFDDC/CGHGGGGGGH
@M02034:409:000000000-BFKT7:1:2104:9648:5200 1:N:0:33
AAAGTCGAGGTGCCTAAAGTGGCAACCCAGACTCCTACGCCGGTTGGTGGTGTAGAGCTTCCTGTAGCCGCATGGCGTTCGTACTTAAATATGGAACTAACCATTCCAATTTTCGCTGTCTCTTATACACATCTCCGAGCCCACGAGACT
+
BBBBBFBBBBBBGFGGGGGDGGGHGHGGGGGGHHBFGGGGGGCE?EGEFGEFFFGFFFHHHHHGGGGF3EGCGFHFEEGGFFGFHHDBGGFHGHGBFGFFBFHHGDEDGGHHHFCAE??2GHHHFHGHBBGHGGDGE/DDDGHE?@@EDH
@M02034:409:000000000-BFKT7:1:2104:9902:5202 1:N:0:33
AAAGTCGAGGTGCCTAAAGTGGCAACTCAGACTGAGCGTGTGGTTGGTGGTGTAGAGCTTCCTGTAGCCGCATGGCGTTCGTACTTAAATATGGAACTAACCATTCCAATTTTCGCTGTCTCTTATACACATCTCCGAGCCCACGAGACT
+
AABBAFBBBBAABGGGGFGFGFGGHHHHHHHHHHGHHGFGEHFGGGGEFGGFGHHDGHHHHFHHFGHHHEEEGGHHGGGGGGHGHHGFFHDHHHFFBGFHHHGHHFGGHHHHHGGGGGGGFHHHHHHHHFFGGGFGG@DCGGFGCGGGGG
@M02034:409:000000000-BFKT7:1:2104:8516:5204 1:N:0:33
AAAGTCGAGGTGCCTACAGTGGCAACCCAGACTGCTACTCCGGTTGGTGGTGTAGAGCTTCCTGTAGCCGCATGGCGTTCGTACTTAAATATGGAACTAACCATTCCAATTTTCGCTGTCTCTTATACACATCTCCGA
+
33>>>B>AD@AAGGGFB4BDFFFA4EHGGEGEAABDGHFH32E2AAE1BABA1FEFGEBFDFGHFF5D@E@EE1BGEECFF1GFGBDFGHGGFFGE3F33FG3EF4F?FHGFE4@E?//??GGGHFBD2C11FG1D/<
@M02034:409:000000000-BFKT7:1:2104:16647:5205 1:N:0:33
AAAGTCGAGGTGCCTAAAGTGGCAACCCAGACTTCTAGGCATGTTGGTGGTGTAGAGCTTCCTGTAGCCGCATGGCGTTCGTACTTAAATATGGAACTAACCATTCCAATTTTCGCTGTCTCTTATACACATCTCCGAGCCCACGAGACT
+
BCBBBFCCCCABGGGGGGGFGGGHHHHGGHHGHHGHHHHHHHHHHHHEFFEFHHHGHHHHHHHHFGHHHGGGGGHHGGGGGGHHHHHHHHHHHHHGHHHGHHGHHHGHGHHHHHGGGGGHHGHHGHHHGGHHHHHHGC@CGGHGGGGGGH
@M02034:409:000000000-BFKT7:1:2104:7855:5207 1:N:0:33
AAAGTCGAGGTGCCTAAAGTGGCAACCCAGATTTCGCGGCCGGT
+
ABAAADAABBAAGGGGGGG6FEFBFGGEFG23DE522A2A0EEE
@M02034:409:000000000-BFKT7:1:2104:12678:5211 1:N:0:33
AAAGTCGAGGTGCCTAAAGTGGCAACCCAGACTAATAAGCATGTTGGGGGTGTAGAGCTTCCTGTAGCCGCATGGCGTTCGTACTTAAATATGGAAC
+
A?AA1BAAD1>1ABGGGGF3F1FGHHCEFEGFHF1FGHBEDGF1FGA//AEEED1GHGGHHFFF@@GGBEEEFGHHGG?F//0FGHGHGGDGGE11>
@M02034:409:000000000-BFKT7:1:2104:11870:5213 1:N:0:33
AAAGTCGAGGTGCCTAAAGTGGCAACCCAGACTACGTCTGAGGTTGGTGGTGTAGAGCTTCCTGTAGCCGCATGGCGTTCGTACTTAAATATGGAACTAACCATTCCAATTTTCGCTGTCTCTTATACACATCTCCGAGCCCACGAGACT
+
BCCBBFBBBCBCGGGGGGGGGGGHHHHGGHHGHGHGGFGGHHGCGHGGFEEFGHHHHHHHHHHGGHHHHGGGGGHHGGGGGGGHHHHHHHHHHGHHGHHHHHHHHHGHHHHHHHGGGGGHHGHHHFHHHHFHHFGF?/>@CGHGGGGFGH
@M02034:409:000000000-BFKT7:1:2104:16642:5228 1:N:0:33
AAAGTCGAGGTGCCTAAAGTGGCAACCCAGACTTCTAGGCATGTTGGTGGTGTAGAGCTTCCTGTAGCCGCATGGCGTTCGTACTTAAATATGGAACTAACCATTCCAATTTTCGCTGTCTCTTATACACATCTCCGAGCCCA
+
A>AAABA1A11>FGFFGF13BBFGFGFGCHGCEDGHHHHHGHGFFHH/AEEGHFHEGFHHBG1FAAGFDFEAEEGAEGGGFECACHF1B22FFG@1@EBC1>@BDBFBGHFHF2E?/?/B2>EGFFFHDF1B1FG1?/<B?E<
@M02034:409:000000000-BFKT7:1:2104:10415:5231 1:N:0:33
AAAGTCGAGGTGCTAAAGTGGCAACCCAGACTACGAATCAGGTTGGTGGTGTAGAGCTTCCTGTAGCCGCATGGCGTTCGTACTTAAATATGGAACTAACCATTCCAATTTTCGCTGTCCTTATACACATCTCCGAGCCCACGAGACTAA
+
BCCCBFAABCABGGGGGGGGGGHHHHGGHHGHHHGGHHGHHHHGGGEFEAFGHHHHHHHHHHHGHHHHGGGGGHFGFGGGFHHHGFGHHHHHHHHGHGGHHFHHHHHFHHHHHGGGGFGHHHHH3FBGFHHHHFGCGGGFHGGGGGGHFG
@M02034:409:000000000-BFKT7:1:2104:12754:5237 1:N:0:33
AAAGTCGAGGTGCCTAAAGTGGCAACCCAGACTCTGAAGAATGTTGGTGGTGTAGAGCTTCCTGTAGCCGCATGGCGTTCGTACTTAAATATGGAACTAACCATTCCAATTTTCGCTGTCTCTTATACACATCTCCGAGCCCACGAGAC
+
ABCCBFCABBBCGGGGGGGGGGGHHHHGGGHGHC355DF5EGHHHHGFFGEFGGHHHHHGHHHHHHHHHGGGGGHHGGGGGGHHHHHHHHHHHHHHHGHHHHGGFHFHHHHHHHGGGGGFHGHHHHHHFHGHHHFHG/FCGGHGGGGGG
@M02034:409:000000000-BFKT7:1:2104:8656:5248 1:N:0:33
AAAGTCGAGGTGCCTAAAGTGGCAACCCAGACTAATAAGAATGTTGGTGGTGTAGAGCTTCCTGTAGCCGCATGGCGTTCGTACTTAAATATGGAACTAACCATTCCAATTTTCGCTGTCTCTTATACACATCTCCGAGCCCACGAGACT
+
BBBBBFBBBBABGGGGGGEBGGGHHHHGGGHGHHFFHHGBDGHHG5CAFFGFGFHHHFFHHCGGGFGFHFGCGGHEGEGGG?CHHHHHGHGHHHBDHGHHGCDFDBFEGGGHGHGGGEEFFHGHFGFHGHGBGHGFG@FFGGHGGGGGGH
@M02034:409:000000000-BFKT7:1:2104:12746:5253 1:N:0:33
AAAGTCGAGGTGCCTAAAGTGGCAACCCAGACTCTGAAGAATGTTGGTGGTGTAGAGCTTCCTGTAGCCGCATGGCGTTCGTACTTAAATATGGAACTAACCATTCCAATTTTCGCTGTCTCTTATACACATCTCCGAGCCCACGAGACT
+
BBBBADAADDBBGGGGFGGGGGGHHHHGGHHGFGHFFHGHGFD5FHE2A2EEGFGDFFHH5GGHGBE53EFEGFF1EEEGGEECGEGHFGFGF33BCGHHB13FG?GBHGFHHHGEGGEHHHHHFHHFGFHFGHHHGCFCCGFGF?@<EH
@M02034:409:000000000-BFKT7:1:2104:13325:5257 1:N:0:33
AAAGTCGAGGTGCCTAAAGTGGCAACCCAGACTAAGAATCATGTTGGTGGTGTAGAGCTTCCTGTAGCCGCATGGCGTTCGTACTTAAATATGGAACTAACCATTCCAATTTTCGCTGTCTCTTAACACATCTCCGAGCCCACGAGACTA
+
ABAABFAADBAAFGFGGFGBFEFGFHHFGFFGHHHHGHHHGHHFGF2EEAEFGHHFGHFHGHHFBFHFHEFGGGHHGFGGEGGHHHHFGHGHHBFDGFHGHHHHGHHHFGHGHHGGGFDGHHHHH4GGHGGGFGDDCDGGGHGFGCEGF?
@M02034:409:000000000-BFKT7:1:2104:13771:5259 1:N:0:33
AAAGTCGAGGTGCCTAAAGTGGCAACCCAGACTCATAATACTGTTGGTGGTGTAGAGCTTCCTGTAGCCGCATGGCGTTCGTACTTAAATATGGAACTAACCATTCCAATTTTCGCTGTCTCTTATACACATCTCCGAGCCCACGAGACT
+
ABCCAFBBCCABGGGGGGGGGGGHHHHGGHHGHHHHHFHHHHHHHHHGGGGGHFHGHHHHHHHHGHHHHGGGGGHHGGGGGGHHHHHHHHHHHHHHHHGHHHGHHHHHHHHHHHGEGGGHHHHHHHHFFHGHHGFHGGFGGGHGGGGEDH
@M02034:409:000000000-BFKT7:1:2104:17626:5260 1:N:0:33
AAAGTCGAGGTGCCTAAAGTGGCAACCCAGACTCAGAATTCTGTTGGTGGTGTAGAGCTTCCTGTAGCCGCATGGCGTTCGTACTTAAATATGGAACTAACCATTCCAATTTTCGCTGTCCTTATACACATCTCCGAGCCCACGAGACTA
+
?AAABDABDBAAFGGGGGG6BDFFFGCDFHFGFFFBEFGHHFDGGFEAEEAFA3D5B5EFH3GGBGADBEAAEEFCEEECEE2??DF3GHFBGB3BF@GHGCFGFHH4FH3GHDEAE<?FG4F?G?FDGFFH1DGECGCCEEFCCCFD1?
@M02034:409:000000000-BFKT7:1:2104:13247:5267 1:N:0:33
AAAGTCGAGGTGCCTAAAGTGGCAACCCAGACTACTAATCAGGTTGGTGGTGTAGAGCTTCCTGTAGCCGCATGGCGTTCGTACTTAAATATGGAACTAACCATTCCAATTTTCGCTGTCTCTTATACACATCTCCGTGCCCACGAGACT
+
AABBAFBBBBABB4GFGGGFFGGHHHHGGHHGHHHHHHGFGHCDFHGEGGAFHHGFFFHHGHHGFFHHHEEEGGHGGGGGGGGGHGGDGHFHHGFG3FFGHHFHGGHGGFEHHFEGGDEBFFGHHHHHGHBHHHHED/?/CFHEG?FGGH
@M02034:409:000000000-BFKT7:1:2104:21899:5269 1:N:0:33
AAAGTCGAGGTGCCTAAAGTGGCAACCCAGACTCAGCCTCCGGTTGGTGGTGTAGAGCTTCCTGTAGCCGCATGGCGTTCGTACTTAAATATGGAACTAACCATTCCAATTTTCGCTGTCTCTTATACACATCTCCGAGCCCAAGAGAAT
+
BBB@AFA>32AA4GGF4BGGGGGHHEFFGHE233BFGHH2GGCG?EGAC?GF13G5B5BF5BGGG5E@3EC0B>F1>EE1>>1?1@@G@DGDGE33BFFB3?3BB4?4?FEHFBE/?E/?2?BG122BB1F11GF<?><@/?/?<0?G1F
@M02034:409:000000000-BFKT7:1:2104:13756:5270 1:N:0:33
AAAGTCGAGGTGCCTAAAGTGGCAACCCAGACTCATAATACTGTTGGTGGTGTAGAGCTTCCTGTAGCCGCATGGCGTTCGTACTTAAATATGGAACTAACCATTCCAATTTTCGCTGTCTCTTATACACATCTCCGAGCCCACGAGACT
+
BABBBFBBBB?AGGGGGGGDGGGHHHHGGHHGHHGFGHHHGHHFGGHGGGEFHHHGHHHHHHHHHFGGGGGGGGHHGGGGGEHHHHHBHHHHHHHFHHHBGHBHHHHHHHHHHHGGGFEFHHHHFHHF4GFGHHGHG>?BFGHG?@@?DG
@M02034:409:000000000-BFKT7:1:2104:7490:5273 1:N:0:33
AAAGTCGAGGTGCCTAAAGTGGCAACCCAGACTCGTACTG
+
AAAAADA>DDABGFGGGGGGGFFHHHGGGGHGHC2B22A5
@M02034:409:000000000-BFKT7:1:2104:9824:5276 1:N:0:33
AAAGTCGAGGTGCCTAAAGTGGCAACCCAGACTGGGAGTGGGGTTGGTGGTGTAGAGCTTCCTGTAGCCGCATGGCGTTCGTACTTAAATATGGAACTAACCATTCCAATTTTCGCTGTCTCTTATACACATCTCCGAGCCCACGAGACT
+
AAAABFBBBBAAGGGGGGGFGFGFFHHGDFGGGHCEGGEGFHGEE?GFFGEFGHHGGHFHHHHFHHHHHGGGGGHHGGGGGGCGHHGHHHGHHHFFFHHFHHHHHHHHHHHHHHGGGGGGHHHHGGGFHFFHHHHHGGGGGGHGG/<AEH
@M02034:409:000000000-BFKT7:1:2104:7469:5277 1:N:0:33
AAAGTCGAGGTGCCTAAAGTGGCAACCCAGACTAGTACTAGTGTTGGTGTTGCAGTGC
+
CCCCCFAABDBBGGGGGGGGGGGHHHHGGHHGH3FG5AD5B5DGGGFA22A253B535
@M02034:409:000000000-BFKT7:1:2104:21879:5278 1:N:0:33
AAAGTCGAGGTGCCTAAAGTGGCAACCCAGACTCAGCCTCCGGTTGGTGGTGTAGAGCTTCCTGTAGCCGCATGGCGTTCGTACTTAAATATGGAACTAACCATTCCAATTTTCGCTGTCTCTTATACACATCTCCGAGCCCACGAGACT
+
BBBBBFBBBBABGGFGCFFBGGAHFFHGGHHGHHHHHHGHHGGGGGGEFEFFHGGFHFHHEGHDBFHHHEEEGGHHG1EFFEHHHHHFHHHHHHGFBHFCGFHHHHFFHHHHHHGEGGG2GDGFHFGFFGGF2GFHG@C@CEGAGGGGGH
@M02034:409:000000000-BFKT7:1:2104:19401:5280 1:N:0:33
AAAGTCGAGGTGCCTAAAGTGGCAACCCAGCCTGGGTTGCCTGTTGGTGGTGTAGTGCTTCCTGTAGACGCATGGCGTTCG
+
A?AAAFA3@AAAGGFFFGGFFGGHHHGGGH222FC232E23FGD5AGEA1E1A3F5A5BDAEGFB5E55AE0EEG1@>@FG
@M02034:409:000000000-BFKT7:1:2104:17486:5304 1:N:0:33
AAAGTCGAGGTGCCTAAAGTGGCAACCCAGACTGTGAAGAGTGTTGGTGGTGTAGAGCTTCCTGTAGCCGCATGGCGTTCGTACTTAAATATGGAACTAACCATTCCAATTTTCGCTGTCTCTTATACACATCTCCGAGCCCACGAGACT
+
BCBBBFCCCCBBGGGGGGGGGGGHHHHGGHHEHHHHHHG5B5BGHHHGFFEFGFGFGHHHHHHHFGGHHGGGGGHHGEGGGGHHHHHGHHHHHHGHHHHHHHBHHHHGHHHHHHGGGGGHHHHHHHHHHHHHHFHHGCGCCGHGGGGGGD
@M02034:409:000000000-BFKT7:1:2104:19613:5304 1:N:0:33
AAAGTCGAGGTGCCTAAAGTGGCAACCCAGACTAAGACGGATGTTGGTGGTGTAGAGCTTCCTGTAGCCGCATGGCGTTCGTACTTAAATATGGAACTAACCATTCCAATTTTCGCTGTCTCTTATACACATCTCCGAG
+
BABB3@A>DB>AAGFB4GFBGGGGFHHGDHHGCHFHHHFGEGCGHHHEFGAFGHHHGBGHFFHGBGHGGECEGGHFEEECEEGFHHFFHHHGHFFHHHHFHHEFHH4BGHHHHHGCEGEFGFFGDGGGFGBGHF11?BC
@M02034:409:000000000-BFKT7:1:2104:18197:5304 1:N:0:33
AAAGTCGAGGTGCCTAAAGTGGCAACCCAGACTAAGGATAATGTTGGTGGTGTAGAGCTTCCTGTAGCCGCATGGCGTTCGTACTTAAATATGGAACTAACCATTCCAATTTTCGCTGTCTCTTATACACATCTCCGAGCC
+
AA?ABFAADBBBBGFGG4GGGGGFHHHDFFAFHHFHFDFE3FGHHHHEFAEFH3E5EFHCB3GFGGHE3A00EEF1EEGFGG2?FGF3@GFGHHB@FGFF313BF4B4?FBGH4>EG<E?FDFG4?B4B1BGFFF1C/B/@
@M02034:409:000000000-BFKT7:1:2104:9801:5318 1:N:0:33
AAAGTCGAGGTGCCTAAAGTGGCAACCCAGACTGATAAGAATGTTGGTGGTGTAGAGCTTCCTGTAGCCGCATGGCGTTCGTACTTAAATATGGAACTAACCATTCCAATTTTCGCTGTCTCTTATACACATCTCCGAGCCCACGAGACT
+
BCCCAFBBCCBCGGGGGGGGGGGHHHHGGHHGHB3G55A5BFGHGHHGGGEGHHHHHHHHHHHHHHHHHGGGGGHHGGGGGGHHHHHFHHGHHHGHHHFHHHGHHHGHHHHHHHGGGGGHHHHHHHHHHHHHHHHHGCGGGEHGGGGGGG
@M02034:409:000000000-BFKT7:1:2104:18277:5322 1:N:0:33
AAAGTCGAGGTGCCTAAAGTGGCAACCCAGACTCAGAGTCAGGTTGGTGGTGTAGAGCTTCCTGTAGCCGCATGGCGTTCGTACTTAAATATGGAACTAACCATTCCAATTTTCGCTGTCTCTTATACACATCTCCGAGCCCACGAGACT
+
ABBBBFBB@DBBGGGGGGGGGFGFHHHEGCHFHH3BFCGGFDFHHFGEFFGGHEGBG5GG5EGHGHHB3EE?FGG1EEGFGE2EFGGH3FGGGG3@EGHFB03BF4F44FEGF4>EGAEBGHGG4?G??2GFHGGBE??@@//<C@C?AH
@M02034:409:000000000-BFKT7:1:2104:23685:5325 1:N:0:33
AAAGTCGAGGTGCCTAAAGTGGCAACCCAGACTAATAATCAGGTTGGTGGTGTAGAGCTTCCTGTAGCCGCATGGCGTTCGTACTTAAATATGGAACTAACCATTCCAATTTTCGCTGTCTCTTATACACATCTCCG
+
AAA?AFA>ADA?BEGF11BFGGGFFFCEGHCFHGHHHGHFFGHGGGGEFGAFEBGHHHGH1EGGFAEEGEAEEGHFGCGFEE0FGGF@1B2FGFB@1FFGFFHGFG2DGHHEFHG<EAEFBFFHBGDGBFFHFFB1C
@M02034:409:000000000-BFKT7:1:2104:23667:5326 1:N:0:33
AAAGTCGAGGTGCCTAAAGTGGCAACCCAGACTAATAATCAGGTTGGTGGTGTAGAGCTTCCTGTAGCCGCATGGCGTTCGTACTTAAATATGGAACTAACCATTCCAATTTTCGCTGTCTCTTATACACATCTCCGAGCCCACGAGACT
+
ABBBBFBBBBABGGGGGGFGGGGHGHHGGHHGHGHHHHGHHHHFGHGEGGCFGHHHHHHHHHHHHHHHHGGGGGGFGEGGGFGHHHFHHHHHHHFHHHHHHHGHHHHHHHHHHHGGGGGGHHHHFHFHGHHHGHFHGCGGGGHGGGGGGF
@M02034:409:000000000-BFKT7:1:2104:20381:5326 1:N:0:33
AAAGTCGAGGTGCCTAAAGTGGCAACCCAGACTAATGATCATGTTGGTGGTGTAGAGCTTCCTGTAGCCGCATGGCGTTCGTACTTAAATATGGAACTAACCATTCCAATTTTCGCTGTCTCTTATACACATCTCCGAGCCCACGAGACT
+
AABCBFCBCCBAGGGGGGGGGGGHGHHGGHHGHFAGDGFHFGHGHHGGFGEFHHHHHHHHHHHHGHHHHGGGGGHHGGGGGFGHHHGGHHHHHEFDFHHHHFHHHHGHGHHHHHGGGGGGHHHHHGGFFHGHHHGHGC//CEFGGGGGGH
@M02034:409:000000000-BFKT7:1:2104:18260:5327 1:N:0:33
AAAGTCGAGGTGCCTAAAGTGGCAACCCAGACTCAGAGTCAGGTTGGTGGTGTAGAGCTTCCTGTAGCCGCATGGCGTTCGTACTTAAATATGGAACTAACCATTCCAATTTTCGCTGTCTCTTATACACATCTCCGAG
+
AAAAAFAADDAAGGGBF1FG1FFFFCFAFCAFHHGFFHHHHDFHGGEEF?FGHGHDGHHHFEGFHHHEFEEEFGHEEGGEGGGGGFE@EGGHHF11FGFB1>1FHEB>FFGHH2EAE?EGHHFH1GDGEB1GBGB<B/B
@M02034:409:000000000-BFKT7:1:2104:7467:5347 1:N:0:33
AAAGTCGAGGTGCCTAAAGTGGCAACCCAGACTGAGGGGGGGGTTGGTGGTGTAGAGCTTCCTGTAG
+
CCCCCFCABBCCGGGGGFFBGGGHHHHGGHHGHHBFAE?FGGFF-==;9.AE9/B/9/BB/FFF9/;
@M02034:409:000000000-BFKT7:1:2104:6363:5352 1:N:0:33
AAAGTCGAGGTGCCTAAAGTGGCAACCCAGACTTATCGTTCGGTTGGGG
+
CBCCCFCCCCCCGGGGGFGFGGGHHHHGGHHGHF5F5F222EEFAE00A
@M02034:409:000000000-BFKT7:1:2104:23306:5356 1:N:0:33
AAAGTCGAGGTGCCTAAAGTGGCAACCCAGACTGGTCAGCTTGTTGGTGGTGTAGAGCTTCCTGTATCCGCATGGCGTTCGTACTTAAATATGGAACTAACCATTCCAATTTTCGCTGTCTCTTATACACATCTCCGAGCCCACGAGACT
+
3AAAAF?ADBBBGGGGGGG6GFFHHGHG2AEFGCGFFGGFHHHHHHGGFEEFEFE5EFDGH3GGGGGHHGEEDEHHGGGGEE2GHFFF3GHFFDGGHFGHHHEGHGEFHDGHFFGD?EEHGFHHHFHHFHHCCGFBC><@DGEFGGGGGF
@M02034:409:000000000-BFKT7:1:2104:23953:5365 1:N:0:33
AAAGTCGAGGTGCCTAAAGTGGCAACCCAGACTGATAAGAAGGTTGGTGGTGTAGAGCTTCCTGTAGCCGCATGGCGTTCGTACTTAAATATGGAACTAACCATTCCAATTTTCGCTGTCTCTTATACACATCTCCGAGCCCACGAGACT
+
BBBBAFBBBBBBGGGGFGGGGGGHHHHGGHHGHHFFGHHHHGHFGHGGFGFFHHHHHHHHHHHHGGGHHGGGGGHHGEGGFFHHHHHGHHGHHHGFFHFEFGEHHHHHHHHHHHGGGGGHGFHHGHFGBFFFFGFGF/DBGEGGCCFGGF
@M02034:409:000000000-BFKT7:1:2104:7202:5373 1:N:0:33
AAAGTCGAGGTGCCTAAAGTGGCAACCCAGACTTCTAGTCCGGTTGGTGGTGTAGAGCTTCCTGTAGCCGCATGGCGTTCGTACTTAAATATGGAACTAACCATTCCAATTTTCGCTGTCTCTTATACACATCTCCGAGCCCACGAGACT
+
ABBAAF??AAAAGBGFFBGGGFGHHGHGGGHGHGDGFFDBGF22BE0AFEFFFBFDFDFF5BBGGFH53E@EEGF1@EEEEE?1?GDF3BFFGF33FGGH3?3BGBGD4BGHH4>AEEEFGGBG3B3BB22GHFFBF/@F/?C/<<A//F
@M02034:409:000000000-BFKT7:1:2104:15462:5378 1:N:0:33
AAAGTCGAGGTGCCTAAAGTGGCAACCCAGACTACGAATAAGGTTGGTGGTGTAGAGCTTCCTGTAGCCGCATGGCGTTCGTACTTAAATATGGAACTAACCATTCCAATTTTCGCTGTCTCTTATACACATCTCCGAGCCCACGAGACT
+
BCCCCFBCCCBBGGGGGGGGGGGHHHHGGHHGHGFEGAGGHHHHHGGGGGGGHHHHHHHHHHHHHGHHHGGGGGHHGGGGGGHHHHHHHHHHHHHHHHHHHHHHHHHHHHHHHHGGGGGHHHHHFHGHHHFHHHHHGBDGGGHGGGGGGF
@M02034:409:000000000-BFKT7:1:2104:25512:5391 1:N:0:33
AAAGTCGAGGTGCCTAAAGTGGCAACCCAGACTTTTAAGAATGTTGGTGGTGTAGAGCTTCCTGTAGCCGCATGGCGTTCGTACTTAAATATGGAACTAACCATTCCAATTTTCGCTGTCTCTTATACACATCTCCGAGCCCACGAGACT
+
CCCCBFCCCCABGGGGGGGGGGGHHHHGGGHGHHHHHHHHHHHHHHHEFGEFGHHHHHHHHHHHFGHHHGGGGGHHGEGGGEGHHHHHHHHHHHHHHHHGFHGHGHHHHHHHHHGDGGFHHHHHHHHHHHHHGHGHGCF?GEEFGDCEGF
@M02034:409:000000000-BFKT7:1:2104:9192:5394 1:N:0:33
AAAGTCGAGGTGCCTAAAGTGGCAACCCAGACTAAGCCTTGTGTTGGTGGTGTAGAGCTTCCTGTAGCCGCATGGCGTTCGTACTTAAATATGGAACTAACCATTCCAATTTTCGCTGTCTCTTATACACATCTCCGAGCCCACGAGACT
+
BBBCAFBBCCABGGGGGGGGGGGHGHHGGHHGHHHHCHGHHGHHHHFEFGEFHGHGGFHHHHHHGHHGHEGCEGHFGGGGGGHHHHHGHHHHHHFGHGHHHHEHHHHHGHHHHHGGGGEDHFGHFHHFFGFBFGGHFBDDGGHGGC@DGH
@M02034:409:000000000-BFKT7:1:2104:15464:5396 1:N:0:33
AAAGTCGAGGTGCCTAAAGTGGCAACCCAGACTACGAATAAGGTTGGTGGTGTAGAGCTTCCTGTAGCCGCATGGCGTTCGTACTTAAATATGGAACTAACCATTCCAATTTTCGCTGTCTCTTATACACATCTCCGAGCCCACGAGACT
+
ABAABFBABBBBGGFFGFGGGGGHHHHGGHHGHHHGGHHGHHHBGHGFGGEFHHHGFHEHGHHHHFHFHEGGGGHFGEGGGGHHHHGGGHHGFH33FGGHHHHHHHHGGHHHHFGGGGGGHGGHGHFGGHHHHHFHGGFGGFGFGGGGDG
@M02034:409:000000000-BFKT7:1:2104:10852:5398 1:N:0:33
AAAGTCGAGGTGCCTAAAGTGGCAACCCAGACTCTTTCGCCGGTTGGTGGTGTAGAGCTTCCTGTAGCCGCATGGCGTTCGTACTTAAATATGGAACTAACCATTCCAATTTTCGCTGTCTCTTATACACATCTCCGAGCCCACGAGA
+
A?AAAFBADDABGGGGGGFGGFGHFEGGGCGGHFDDA5E2B2AE1EEA1AEFFGGEHBEG5FDG@EGD3EECGGH1E?EFF?GEGFFFGFDGFBB3GGBF3??FF4?BFHFHHHG?/EDH333FBDBF2FGFEFDF?@C@@FC/@GFA
@M02034:409:000000000-BFKT7:1:2104:9157:5406 1:N:0:33
AAAGTCGAGGTGCCTAAAGTGGCAACCCAGACTCCTCAGAATGTTGGTGGTGTAGAGCTTCCTGTAGCCGCATGGCGTTCGTACTTAAATATGGAACTAACCATTCCAATTTTCGCTGTCTCTTATACACATCTCCGAGCCCACGAGACT
+
CCCCCFCCCCBCGGGGGGGGGGGHHHHGGHHGHHHHHHHCHHHGGHHEFEGGGBGFGHHHFHHHFEGFFGG?FGFAEEGGGECHHHFHHHHGHGBDGHHHBF3GHFHHHHHHHHGGGGGHHHHHGHHHFGHHGHGHGC?CCG=FGGFDGH
@M02034:409:000000000-BFKT7:1:2104:7207:5407 1:N:0:33
AAAGTCGAGGTGCCTAAAGTGGCAACCCAGACTGATAAGAAGGTTGGTGGTGTAGAGCTTCCTGTAGCCGCATGGCGTTCGTACTTAAATATGGAACTAACCATTCCAATTTTCGCTGTCTCTTATACACATCTCCGAGCCCACGAGACT
+
BBBBAFBBBBABGGGGGGGGGGGHHHHGGHGGFHHHHHHHHHHHHFGGFEEFHHHHGHHHGHHHGFHHHGGGGGHHGFGGGGGHHHFFHHHHHHGEGHHGGHEHHHHHHHHHGHEEGGGHGGHHHHDGHHHHGHFHGGCGGGHGGGGGGF
@M02034:409:000000000-BFKT7:1:2104:23512:5417 1:N:0:33
AAAGTCGAGGTGCCTAAAGTGGCAACCCAGACTCATAAGTCTGTTGGTGGTGTAGAGCTTCCTGTAGCCGCATGGCGTTCGTACTTAAATATGGAACTAACCATTCCAATTTTCGCTGTCTCTTATACACATCTCCGAGCCCACGAGACT
+
CCCCBFBCCCCCGGGGGGGGGGGHHHHGGHHGHC3FDE55BFGHH322A2BAAEG5AFGF5FFGG5FEEAEA>EE1>B@EE?2CFGFG3FH4FF33BFGH313B?4F4BGFHG4>EF<??FHGFBEGGHC2BFDGFD<BDGF/F?@/AGF
@M02034:409:000000000-BFKT7:1:2104:12724:5420 1:N:0:33
AAAGTCGAGGTGCCTAAAGTGGCAACCCAGACTGCTATGCCGGTTGGTGGTGTAGAGCTTCCTGTAGCCGCATGGCGTTCGTACTTAAATATGGAACTAACCATTCCAATTTTCGCTGTCTCTTATACACATCTCCGAGCCCACGAGACT
+
@BAAAB3ADBAAGGG5FGFBBBFFGA4EGHHCGGHHFHFBGEEEGGCEFD1BFFHADGFFHFHGHHBFFECEGFGHGEECEEFHHHGHHFFHGHGFGGGHGHFGHHBFHHGHGFGGGGGHEFBGFHF33B2B2@2F/>@BCGHGC/AEEG
@M02034:409:000000000-BFKT7:1:2104:19030:5421 1:N:0:33
AAAGTCGAGGTGCCTAAAGTGGCAACCCAGACTGGGTTGGGGGTTGGTGGTGTAGAGCTTCCTGTAGCCGCATGGCGTTCGTACTTAAATATGGAACTAACCATTCCAATTTTCGCTGTCTCTTATACACATCTCCGAGCCCACGAGACT
+
BCCCBFCCCCCCGGGGGGGGGGGHHHHGGHHGHHHHHGEGGGGGGGGGFGEFHHHHHHHHHHHHGHHHHGGGGGHHGGGGGGHHHHDEGHHHHHHHHHHHHHHHHFFHHHHHHHGGGGGHGHHHHHHHHHHHHHHHGCDGGFHGGGGGGH
@M02034:409:000000000-BFKT7:1:2104:24563:5421 1:N:0:33
AAAGTCGAGGTGCCTAAAGTGGCAACCCAGACTTGTCCTCCTGTTGGTGGTGTAGAGCTTCCTGTAGCCGCATGGCGTTCGTACTTAAATATGGAACTAACCATTCCAATTTTCGCTGTCTCTTATACACATCTCCGTGCCCACG
+
1AAAADAADD1AGGGGB1EGGFGCGFFGF0GCFHHHHGHHGHHHHDGGE/EA/BF2FGDFDGFHHEGD1EEAEGE0>>EFE/>>GGB1@BDGBB1BBFFFH01FGFF22B>FF2E>EEEFFHGGE2FF>FF<<BB1E/</?<F/<
@M02034:409:000000000-BFKT7:1:2104:12742:5425 1:N:0:33
AAAGTCGAGGTGCCTAAAGTGGCAACCCAGACTGCTATGCCGGTTGGTGGTGTAGAGCTTCCTGTAGCCGCATGGCGTTCGTACTTAAATATGGAACTAACCATTCCAATTTTCGCTGTCTCTTATACACATCTCCGAGCCCACGAGACT
+
BBBBBFBBBBAAGGGGGGGGGFGHHGHGGHHGHHGHCFGHGGGEEGGEFGGFHHHHHFHHBHHHHHHBGECGGGHGGGGGGGGHHHFD@FGHHHDGHHHHHHFG3FGFHHHHHGGGGGGDHHFGGHGGBGDHHHHBC<C@CGHGCGGGGH
@M02034:409:000000000-BFKT7:1:2104:7884:5434 1:N:0:33
AAAGTCGAGGTGCCTAAAGTGGCAACCCAGACTAAGAATAATGTTGGTGGTGTAGAGCTTCCTGTAGCCGCATGGCGTTCGTACTTAAATATGGAACTAACCATTCCAATTTTCGCTGTCTCTTATACACATCTCCGAGCCCACGAGACT
+
CCCCCFBABCBCGGGGGGGGGGGHHHHGGHHGHHGHHHHHHGHHHHHGFGEGHGHGHHHHHHHHHHHHHGGGGGHHGGGGGGHHHHFHHHHHHHFFGGHHGHGHHHHHHHHHHHGGGGGHHHHHFHFHHHFHHGGHGCGGGGHGGGGEGD
@M02034:409:000000000-BFKT7:1:2104:22132:5434 1:N:0:33
AAAGTCGAGGTGCCTAAAGTGGCAACCCATACTAATCATCCGGTTGGTGGTGTAGAGCTTCCTGTAGCCGCATGGCGTTCGTACTTAAATATGGAACTAACCATTCCAATTTTCGCTGTCTCTTATACACATCTCCGAGCCCACGAGACT
+
BBBBBFBBBBABGGGGGGGGGGGFFHHGGHHHHHHHHHHHHGEGGGGEFE1FGFHFHFHHHHHHFGGGGFGGGGHGGFGGFEGHGHHGHHFHHGFHHHHHHHBGGHHFHHFHHHGGGGFHHHHHGHHHHHBGHFDGG/@DG/GGGGGEGG
@M02034:409:000000000-BFKT7:1:2104:5829:5434 1:N:0:33
AAAGTCTCTTTTCCTCCCTTTTCCCCCCCTCCTTTTCCTTCTTTTTATCTTTTATATCTTCCTTTAGCCGCATGGTGTTCGTACTTAAATATGGAACTAACCATTCCAATTTTCGCT
+
>>>>>BBBDBDDFGGFGGBBFFDBFGEEEAEEHFGBAAGDEG5DDB1D5DD5A5BA5DADDHDHFAB5ABE>EEF5B?BFEE21FFGGDFHGFF33BFGH313B@4?44B?GE4>/E
@M02034:409:000000000-BFKT7:1:2104:13932:5437 1:N:0:33
AAAGTCGAGGTGCCTAAAGTGGCAACCCAGACTTCGTCTGGGGTTGGTGGTGTAGAGCTTCCTGTAGCCGCATGGCGTTCGTACTTAAATATGGAACTAACCATTCCAATTTTCGCTGTCTCTTATACACATCTCCGAGCCCACGAGACT
+
BBBBBFBBBBBBGGGFGGGGGGGGHHHGGHHGGHHGGGHGHGFEGGGEFGEFHHHHGGHHHHHHHGHHGGGGGGHHGGGGGFHHHHGFHHHHHGHGGHHGHHHHHHGFHHHHHGGGGGFHHHHGFHHHFHFHHHHFG<DGGGHGGFGGGH
@M02034:409:000000000-BFKT7:1:2104:25448:5440 1:N:0:33
AAAGTCGAGGTGCCTAAAGTGGCAACCCAGACTCCGACGCTGGTTGGTGGTGTAGAGCTTCCTGTAGCCGCATGGCGTTCGTACTTAAATATGGAACTAACCATTCCAATTTTCGCTGTCTCTTATACACATCTCCGAGCCCACGAGACT
+
AAAAAFAADDB@FGG54F4GGFGHFGHGGCHGGHHFGGEAEGGFHEGFFEEFGGFFGFGHBFGEFGHFEEEEEFGCEEGGEEG/FF?D3FEHHH3BBGGGGHHHHHFHHHGHHGCB?<EGFGFGGHGD>2@GBDFDB/@@CFCCDDGGGG
@M02034:409:000000000-BFKT7:1:2104:14044:5444 1:N:0:33
AAAGTCGAGGTGCCTAAAGTGGCAACCCAGACTCCTCAGGGGGTAGGT
+
BBBBBFBBBBBBGGGGGGGBFGGHHHHGGHHGHBGH2BF32EEE1A15
@M02034:409:000000000-BFKT7:1:2104:11049:5444 1:N:0:33
AAAGTCGAGGTGCCTAAAGTGGCAACCCAGACTGAGCATTATGTTGGTGGTGTAGAGCTTCCTGTAGCCGCATGGCGTTCGTACTTAAATATGGAACTAACCATTCCAATTTTCGCTGTCTCTTATACACATCTCCGAGCCCACGAGACT
+
CCCCCF@BCBACGGGGGGGGGGGHHHHGGHGGHHHHHHHHHHHHHHGGGGGFHHHHHHHHHHHHHGHHHGGGGGHHGGGGGGHHHHFGHHGHHGGHHHFHHHHHFHHHHHHHHGGGGGGGFFHHGHHHHHGHFHGHD/@@GGHGGGGGGG
@M02034:409:000000000-BFKT7:1:2104:23107:5445 1:N:0:33
AAAGTCGAGGTGCCTAAAGTGGCAACCCAGACTAAGACTCAGGTTGGTGGTGTAGAGCTTCCTGTAGCCGCATGGCGTTCGTACTTAAATATGGAACTAACCATTCCAATTTTCGCTGTCTCTTATACACATCTCCGAGCCCACGAGACT
+
CCCCCFBCCCCCGGGGGGGGGGGHHHHGGHHGHHHHFHHCFFGGHHGFGGGFHHHHHHHHHHHHHHHHHGGGGGHFGGGGGGGHHHHHHHHHHHFHGHHHHHHHHHFHHGHHHHGGGGGHHHHHHHHHHHHHFHFHGCGGGGHGGGGGGF
@M02034:409:000000000-BFKT7:1:2104:14776:5455 1:N:0:33
AAAGTCGAGGTGCCTAAAGTGGCAACCCAGACTA
+
BCBCCFBCBBBBGGGGGGGGGGGHHHHGGHHGHG
@M02034:409:000000000-BFKT7:1:2104:25437:5456 1:N:0:33
AAAGTCGAGGTGCCTAAAGTGGCAACCCAGACTCCGACGCTGGTTGGTGGTGTAGAGCTTCCTGTAGCCGCATGGCGTTCGTACTTAAATATGGAACTAACCATTCCAATTTTCGCTGTCTCTTATACACATCTCCGAGCCCACGAGACT
+
ABBBBFBAAAABFGGGGGGFGGGHHHHFGHEFHHHFGGGCGGGHHGGGFGEFHHHHGHHHHHHHGFHFGGGGGGHGGFEGGGHGHHHHHHGHHHF3CGHHGHHHEGFHHHHHHFDFFGGHHHHHGHFHFGHEFHHHGG??/FCFC-ADDD
@M02034:409:000000000-BFKT7:1:2104:13556:5460 1:N:0:33
AAAGTCGAGGTGCCTAAAGTGGCAACCCAGACTCATTCTTATGTTGGTGGTGTAGAGCTTCCTGTAGCCGCATGGCGTTCGTACTTAAATATGGAACTAACCATTCCAATTTTCGCTGTCTCTTATACACATCTCCGAGCCCACGAGACT
+
BCCABFBBBCABGGGGGGGGGGGHHHHGGHHGHHHHHHHHHHHHHHHGFGGGHHHHHHHHHHHHHHHHGGGGGGHHGGGGGGEHHHHHHHGHHHHHGHHHHHGHGHHHHHHHHHGGGGGHHHHHHHHHGHEHGHHHFDCFGFHGGCCFGH
@M02034:409:000000000-BFKT7:1:2104:22852:5475 1:N:0:33
AAAGTCGAGGTGCCTAAAGTGGCAACCCAGACTGCTTCGAGTGTTGGTGGTGTAGAGCTTCCTGTAGCCGCATGGCGTTCGTACTTAAATATGGAACTAACCATTCCAATTTTCGCTGTCTCTTATACACATCTCCGAGCCCACGAGACT
+
BBBBAFBBBBAAGGGGGGGFGGGHHHHGGHHGHHHHHHGGHHHHHHGGGDDFHFHEDFHHFGHGFHHHGEGCFGHGCEGFFFGHHHFFHHHHHGEHGHGHFF?FHHH4FGHHHFGGGGGHFGGHFGFGGHHHHHHFF//B>AGGF//<CH
@M02034:409:000000000-BFKT7:1:2104:20003:5476 1:N:0:33
AAAGTCGAGGTGCCTAAAGTGGCAACCCAGACTGGGGCGGTGGTTGGTGGTGTAGAGCTTCCTGTAGCCGCATGGCGTTCGTACTTAAATATGGAACTAACCATTCCAATTTTCGCTTCTCTTATACACATCTCCGAGCCCACGAGACTA
+
BBBBBFABBBBBGGGGGGGGGC2FFHGGGCGGHHGCGGEE0AAEF1E?BE1FG3FEGBDFFCHGGGFEDEECEGHGFEGEFEFFGHFFHGGFGHFGFGFFFGGGHGHFHHHHHHGFGGGHGFHHHFGGFEHHFGGGCGGGGHEFC@AACC
@M02034:409:000000000-BFKT7:1:2104:13555:5477 1:N:0:33
AAAGTCGAGGTGCCTAAAGTGGCAACCCAGACTCATTCTTATGTTGGTGGTGTAGAGCTTCCTGTAGCCGCATGGCGTTCGTACTTAAATATGGAACTAACCATTCCAATTTTCGCTGTCTCTTATACACATCTCCGAGCCCACGAGACT
+
AABB>DAABBAAFGGCGGGGGGGHHHGEFAHGHHHHHHHGHHGHHHHGGGDGHFHFHHGHHHHHHHHHHGGGGGHFGGGGGEHHHHFEHHGHGGHEHBEGHH3GGHHFFGHHHHG/>/EFHFGHGHFHB32GGGDFD/CCFGHG?CDGGH
@M02034:409:000000000-BFKT7:1:2104:13053:5493 1:N:0:33
AAAGTCGAGGTGCCTAAAGTGGCAACCCAGACTGATAATAAGGTTGGTGGTGTAGAGCTTCCTGTAGCCGCATGGCGTTCGTACTTAAATATGGAACTAACCATTCCAATTTTCGCTGTCTCTTATACACATCTCCGAGCCCACGAGACT
+
ABBCAFBBCCBCGGGGGGGGGGGHGHHGGHHGHHHHHHHHHHHGGHGGFGEFHHHHHHHHHHHHGHHHHGGGGGHHGGFGGGHHHHHFHHGHHHHHHHGHHHHHHHHHHHHHHHGGGGGHHHHHHHGHHHGHHHHHGGCDDCEGGGGGGH
@M02034:409:000000000-BFKT7:1:2104:8427:5497 1:N:0:33
AAAGTCGAGGTGCCTAAAGTGGCAACCCAGACTAATAATAGGGTTGGTGGTGTAGAGCTTCCTGTAGCCGCATGGCGTTCGTACTTAAATATGGAACTAACCATTCCAATTTTCGCTGTCTCTTATACACATCTCCGAGCCCACGAGACT
+
AAAAAFAADDAAGFGGF1FAFGCHGGGEFEGGGGHHHHHHHHHFGGGGGGCFGFHHGHHGHGHHHHHHGGGGGGHHGGGEGGGHHHGHHHHHHHHFGGEGHHFHFHFHHHHFHHGGGGGEHGHHBGGG2FBGFHFHF?CC@EHFGGCECF
@M02034:409:000000000-BFKT7:1:2104:11143:5501 1:N:0:33
AAAGTCGAGGTGCCTAAAGTGGCAACCCAGACTAATAATCAGGTTGGTGGTGTAGAGCTTCCTGTAGCCGCATGGCGTTCGTACTTAAATATGGAACTAACCATTCCAATTTTCGCTGTCTCTTATACACATCTCCGAGCCCACGAGACT
+
BBCBBFBBCCCCGGGGGGGGGGGHHHHGGDCFFHHGGFHFGGHGGHGEFAEGEGGDF5FFBGHFHFGDDFFEGGGAEFFEFEHEGGHG@FHGHH33@FHH303BG4??DFHHHGFGGGFGHFGFBGFHFBGHHF?FF@DGCGEGGFGGGH
@M02034:409:000000000-BFKT7:1:2104:8621:5509 1:N:0:33
AAAGTCGAGGTGCCTAAAGTGGCAACCCAGACTCCTCATCCGGTTGGTGGTGTAGAGCTTCCTGTAGCCGCATGGCGTTCGTACTTAAATATGGAACTAACCATTCCAATTTTCGCTGTCTCTTATACACATCTCCGAGCCCACGAGACT
+
ABBBBFCCCDABGGGGGGGGGGGHHHHGGHHGHHHHHHHHHGGFGGGAFFBFGHHHHHHHHHHHFGHHHGGGGGHHGGGGGGGHHHGFFHGHHGGGFHHHHHHHHFHHHHHHHFGGGCGFHHHHGHHHGHGHGFGHE<<@CCGECCCGGH
@M02034:409:000000000-BFKT7:1:2104:6182:5512 1:N:0:33
AAAGTCGAGGTGCCTAAAGTGGCAACCCAGACTCCGCATGGGGTTGGTGGTGTAGAGCTTCCTGTAGCCGCATGGCGTTCGTACTTAAATATGGAACTAACCATTCCAATTTTCGCTGTCTCTTATACACATCTCCGAGCCCACGAGACT
+
BBBBBFBABBAAGBGGGGGDGFFHHFHGGDHGGHHGGCEEHHDEEFGEFEEFHGHHHHHHGHHHHHHHHGFEEGHHGGGGGGGEGHGFGGFHHHHHHHHHHGGHHHHGHHHHHFGGGGGHHHGHGGGGHFHHGHFGF@DGGGHGCCGGDG
@M02034:409:000000000-BFKT7:1:2104:12809:5514 1:N:0:33
AAAGTCGAGGTCTAAAGTGGCAACCCAGACTACTCCTCCTGTTGGTGGTGTAGAGCTTCCTGTAGCCGCATGGCGTTCGTACTTAAATATGGAACTAACCATTCCAATTTTCGCTGTCTCTTATACACATCTCCGAGCCCACGAGACTA
+
?>1>AFAADDACFGGGFBFGEBGAFGGHHGHHHHGGHFGFFG1GEEEEEEFFGDFEGHHHHHHHGHGGEAEEF>EEEGGGGGGHF1@BBGHFEBE1B1FHHHFFHGHHHHHHGCFFFHHHHHHGFFE1DFFFBFFCGCGFAF@/@AAGH
@M02034:409:000000000-BFKT7:1:2104:7173:5521 1:N:0:33
AAAGTCGAGGTGCCTAAAGTGGCAACCCAGACTCTTCATAATGTTGGTGGTGTAGAGCTTCCTGTAGCCGCATGGCGTTCGTACTTAAATATGGAACTAACCATTCCAATTTTCGCTGTCTCTTATACACATCTCCGAGCCCACGAGACT
+
ABBBBFBBBDABGGFGGGGGGGGFFGGEFAGGHHGHHFDGHGHHGGHEFEEFHFFEGFGHHGHHFGHHHFFEEFHHFEGEFFGHHHFEGHGHHF3@GG3GFHHHFHHHHHGHHFGGF?<?EGGHFF?FGGHHHHHFGCCGGGHGGGGGGG
@M02034:409:000000000-BFKT7:1:2104:14563:5522 1:N:0:33
AAAGTCGAGGTGCCTAAAGTGGCAACCCAGACTCATTCTCCTGTTGGTGGTGTAGAGCTTCCTGTAGCCGCATGGCGTTCGTACTTAAATATGGAACTAACCATTCCAATTTTCGCTGTCTCTTATACACATCTCCGAGCCCACGAGACT
+
BBBBBFBBBBAAGGGGGGGGGGGGHHHGGHHGHHHHHHHHHHHHHHHGGGEFHHHHHGHHHGHHGHHHHFGGGGHHGGGGFEGHHHHHHHHHHHGHHHGHHHHHHHGHGHHHHHGGGGGHHHHHHHHGGHGHHHHHGGGGGGHGGGGGGF
@M02034:409:000000000-BFKT7:1:2104:7192:5528 1:N:0:33
AAAGGCGAGGTGCCTAAAGTGGCAACCCAGACTCTTCATAATGTTGGTGGTGTAGAGCTTCCTGTAGCCGCATGGCGTTCGTACTTAAATATGGAACTAACCATTCCAATTTTCGCTGTCTCTTATACACATCTCC
+
>3AA3>A@D?A4FGFABDFBFDEFHHGEGFHGGHHCG5GHAGH5FDAAA?EF1BGEGHHH5FGFBAFDBE@?F1BF?EEFGEHEGHHHFGHGHG33EGBCBF3GFB444FFGEEE/EEEFGHFGFHB?BGF1BGBD
@M02034:409:000000000-BFKT7:1:2104:8610:5529 1:N:0:33
AAAGTCGAGGTGCCTAAAGTGGCAACCCAGACTCCTCAT
+
AA1AADAADDAABCFFFFGGGBEACGHAFCCFHH110BA
@M02034:409:000000000-BFKT7:1:2104:17342:5532 1:N:0:33
AAAGTCGAGGTGCCTAAAGTGGCAACCCAGACTCAGAGTTCTGTTGGTGGTGTAGAGCTTCCTGTAGCCGCATGGCGTTCGTACTTAAATATGGAACTAACCATTCCAATTTTCGCTGTCTCTTATACACATCTCCGAGCCCACGAGACT
+
AABBAFBBBBABGGGGFGGGGGGHHHHDGGCFFFHHHHGGHHHFHHEEFEEFFGHFHHGHFHHHHHHHHGGGGGHHGGGGFFHHHHHDHHFHHGHFGHHHHHFHHHGHFGHHHHGGGGEGHHGFFHHGFFHHGHGHGFCFGGHGGGGGGG
@M02034:409:000000000-BFKT7:1:2104:20023:5535 1:N:0:33
AAAGTCGAGGTGCCTAAAGTGGCAACCCAGACTCCGCCTTCGGTTGGTGGTGTAGAGCTTCCTGTAGCCGCATGGCGTTCGTACTTAAATATGGAACTAACCATTCCAATTTTCGCTGTCCTTATACACATCTCCGAGCCCACGAGACTA
+
BBCCAFBBBCBCGGGGGGGGGGGHHHHGGHHGHHHGGGGGHHGGGGGGFFFGHHHHHHHHHHHHHGHHHGGGGGHHGGGGGGHHHHHHHHHHHHGHHHHHHHHHHHGHGHHHHHGFGGGHHHHHHGHHHHHHHHHGGGGCGHGG?FGFHF
@M02034:409:000000000-BFKT7:1:2104:13307:5540 1:N:0:33
AAAGTCGAGGTGCCTAAAGTGGCAACCCAGACTAAGAATAATGTTGGTGGTGTAGAGCTTCCTGTAGCCGCATGGCGTTCGTACTTAAATATGGAACTAACCATTCCAATTTTCGCTGTCTCTTATACACATCTCCGAGCCCACGAGACT
+
BBB@AFBBBBABGGGGGGGGGGGHHFHGGHHGHHHHFFGFHHHGGGEEGGGFHHHGHHGHGHHHHHHHGGGGGGHHGGGGGGHHHHHFHHHHHHHHHGHGHHHGHHHHHHHHHHGGGGFHEHHHGGFHFGFHFHHHG?FGGGHG?/@EGH
@M02034:409:000000000-BFKT7:1:2104:20219:5543 1:N:0:33
AAAGTCGAGGTGCCTAAAGTGGCAACCCAGACTGGGATTAGGGTTGGTGGTGTAGAGCTTCCTGTAGCCGCATGGCGTTCGTACTTAAATATGGAACTAACCATTCCAATTTTCGCTGTCTCTTATACACATCTCCGAGCCCACGAGACT
+
BBABBFBB?@ABCGGGCGFFGFGHFHHGGFHGHB2F23BFA5BFG?EGGGGFHHHHHHHHHHHHGHHHHGGGGGHHGGGGGGHHHHFHHFEGHHFGGHHGHHGHHHHEHHHFHHGGGGGGGHGHFHFHHHHHHH3GF/BBBCEFFCGGGH
@M02034:409:000000000-BFKT7:1:2104:21925:5550 1:N:0:33
AAAGTCGAGGTGCCTAAAGTGGAGAAAGGTCATGGCTTCTAACTTTACTCAGTTCGTTCTCGTCGACAATGGCGGAACTGGCGACGTGACTGTCGCCCCAAGCAACTTCGCTAACGGGGTCGCTGAATGGATCAGCTCTAACTCGCGTT
+
BBBBBFBBDBBBGGGGGGGDGGHGHHHGHGHHHHHHHHHGFHHHHHHHHHHHHHHFFHHGHGGEGGGGGHFFCEGGEGHHHGGFCGEFGFHGEGFHGGGDBGFFHEGGHGAGCDB?CDG@D@@ED.<GGHGBG0GFHGFDDGHFGFGCG
@M02034:409:000000000-BFKT7:1:2104:21008:5551 1:N:0:33
AAAGTCGAGGTGCCTAAAGTGGCAACCCAGACTGGGAGTTCTGTTGGTGGTGTAGAGCTTCCTGTAGCCGCATGGCGTTCGTACTTAAATATGGAACTAACCATTCCAATTTTCGCTGTCTCTTATACACATCTCCGAGCCCACGAGACT
+
AAAAADABBBBBGGGGGGGGGGGHHHHGGHHGHHHHHGGHHHHHHHHGGGEGHHHHHHHHHHHHGGHHHGGGGGHHGGGGGGHHHHHFHHHHHHFHHHHHGHHHHHHHGHHHHHGGGGGGHHHHHHHHGHFHGHHHGCCCGGHGGGGGGH
@M02034:409:000000000-BFKT7:1:2104:24916:5553 1:N:0:33
AAAGTCGAGGTGCCTAAAGTGGCAACCCAGACTAATCAGAAGGTTGGTGGTGTAGAGCTTCCTGTAGCCGCATGGCGTTCGTACTTAAATATGGAACTAACCATTCCAATTTTCGCTGTCTCTTATACACATCTCCGAGCCCACGAGACT
+
ABBBBFBAD?AAFGGGGGFGGGGHHGHGGEGGHGCGHHHHHHHGHHGFFFEFHHHEGGHHHHHHGFGHHFFGGGHHGEEEFEEGGGFGGGGHHGGGGHGGGHHFHHFGGHGHHHGFGEEFHEGHGHDHHHHGGGGGGB/@DFEFC/<ADH
@M02034:409:000000000-BFKT7:1:2104:17334:5555 1:N:0:33
AAAGTCGAGGTGCCTAAAGTGGCAACCCAGAC
+
ABAAABAADBAAFGGGFGGDGFGHHGHEGH2F
@M02034:409:000000000-BFKT7:1:2104:11721:5571 1:N:0:33
AAAGTCGAGGTGCCTAAAGTGGCAACCCAGACTCCTCCTCCTGTTGGTGGTGTAGAGCTTCCTGTAGCCGCATGGCGTTCGTACTTAAATATGGAACTAACCATTCCAATTTTCGCTGTCTCTTATACACATCTCCGAGCCCACGAGACT
+
BCBCCFCBCCCBGGGGGGGGGGGHHHHGGFHGHHHHGHHHHHHHHHHGFGEFGHGGGHHHGGHHHHHHHGFGGGHHGGGGGGHHHHHGHHHHHH3GGHHHHHFGHGHGHHHGHHGGGDFHGHHHGHHGGGHGHHHGGBGGGGHGGGGGGH
@M02034:409:000000000-BFKT7:1:2104:8896:5573 1:N:0:33
AAAGTCGAGGTGCCTAAAGTGGCAACCCAGACTTCTAAGCATGTTGGTGGTGTAGAGCTTCCTGTAGCCGCATGGCGTTCGTACTTAAATATGGAACTAACCATTCCAATTTTCGCTGTCTCTTATACACATCTCCGAGCCCACGAGACT
+
BBBBAFBBBBABGGGGGGGBGGFHHHHGGHHGHGHHHHHHHHHHHGHDFGEFHHHHHHHHHHHHHHHHHGGGGGHHGGGGGGHHHHHHHHHHHHGHGGFGHHFHGHHHGHGHHFGGGGGGHGHHGHHHBHFHFGGHGCFGGGHGGGGGGD
@M02034:409:000000000-BFKT7:1:2104:12172:5582 1:N:0:33
AAAGTCGAGGTGCCTAAAGTGGCAACCCAGACTAATCA
+
BBBBBFBBBBBBGGGGGGGGGGGHHHHGGHHGH3F535
@M02034:409:000000000-BFKT7:1:2104:11723:5590 1:N:0:33
AAAGTCGAGGTGCCTAAAGTGGCAACCCAGACTCCTCCTCCTGTTGGTGGTGTAGAGCTTCCTGTAGCCGCATGGCGTTCGTACTTAAATATGGAACTAACCATTCCAATTTTCGCTGTCTCTTATACACATCTCCGAGCCCACGAGACT
+
A>ABADBAD2AAGGGEGGGGFGGHHGHFGGHGHHFD23B2G2GFBGHFGGGGHHGHGGHGHHHHA5GAGEEGGGGHGGGGGGGHHGHHHHHHHHFFHGFFFHHHGFHHHHHHFHCDDFFFHHEGDFBHFFBFCGG2C?C>DFAFG/<CDD
@M02034:409:000000000-BFKT7:1:2104:8115:5592 1:N:0:33
AAAGTCGAGGTGCCTAAAGTGGCAACCCAGACTGGGTCGAGGGTTGGTGGTGTAGAGCTTCCTGTAGCCGCATGGCGTTCGTACTTAAATATGGAACTAACCATTCCAATTTTCGCTGTCTCTTATACACATCTCCGAGCCCACGAGACT
+
ABBBBFAADDABGGGGGFGGGGGHHHHGGHHGHHHHGHGGGGG1FEGEFEFGGHHHHHHHHHHHHHHHHGGGGGHHGGGGGGHHHHHGHHHHHGHFFHFGGGFHHHGHHHHHHHGGGGGHHHHHDGFHFHHHFGGDF?C@DGHGCFFEDF
@M02034:409:000000000-BFKT7:1:2104:6647:5593 1:N:0:33
AAAGTCGAGGTGCCTAAAGTGGCAACCCAGACTAATAGGAATGTTGGTGGTGTAGAGCTTCCTGTAGCCGCATGGCGTTCGTACTTAAATATGGAACTAACCATTCCAATTTTCGCTGTCTCTTATACACATCTCCGAGCCCACGAGACT
+
BCBBBFBBCCBCGGGGGGGGGGGHHHHGGGHGHHHHHFFHHHHHHFHGFGEFHHHHHHHHHHHHGGHHHGEGGGHHGGGGGGHHHHHFHHHHHHGHHHGFHHEHHHHHHHHHHHGGGGGHHHHHHGGHFHHHHHFHGFGGGGHGGGGGGF
@M02034:409:000000000-BFKT7:1:2104:16971:5601 1:N:0:33
AAAGTCGAGGTGCCTAAAGTGGCAACCCAGACTAGGGTGGGGGTTGGTGGTGTAGAGCTTCCTGTAGCCGCATGGCGTTCGTACTTAAATATGGAACTAACCATTCCAATTTTCGCTGTCTCTTATACACATCTCCGAGCCCACGAGACT
+
CCCCCFCCCCBBGGGGGGGGGGGHHHHGGHHGHGHHHFFGGGGEEGGGGGEGHHHHHHHHHHHHHHHHHGGGGGGHGGGGGGFHHHHHHHHFHHFHGHHHHHGHHHHHHHHHGHGGGGGHHHHHHHHGGHGHHHHFGCGGGGHGFCFFGG
@M02034:409:000000000-BFKT7:1:2104:16983:5616 1:N:0:33
AAAGTCGAGGTGCCTAAAGTGGCAACCCAGACTAGGGAGGGGGTTGGTGGTGTAGAGCTTCCTGTAGCCGCATGGCGTTCGTACTTAAATATGGAACTAAC
+
AAAAAF@?D1AAF1FB1B1AEF0BFEGFGFHGHHHGH0AAEEGCGEEAE?/F?GFEE1FB1FG@B2E2FEC>EFF0E>EFFEGHFFF1FGFHHBB1BBF1<
@M02034:409:000000000-BFKT7:1:2104:17519:5619 1:N:0:33
AAAGTCGAGGTGCCTAAAGTGGCAACCCAGACTAGTAAGAATGTTGGTGGTGTAGAGCTTCCTGTAGCCGCATGGCGTTCGTACTTAAATATGGAACTAACCATTCCAATTTTCGCTGTCTCTTATACACATCTCCGAGCCCACGAGACT
+
ABBCAFBBCBABGGGGGGGGGGGHHHHGGHHGHHFHHHHHHHHHHFAEFGGGGGGGHGGHHHGHFFFDFFGEGEHFEEEFF?BGEFGHFGHBGFFDGHFHBA3GH4HEBGGHHFGGG?EGHFHHHHHFFFGHHFHFG<CCC/GFF?DGGG
@M02034:409:000000000-BFKT7:1:2104:13548:5620 1:N:0:33
AAAGTCGAGGTGCCTAAAGTGGCAACCCAGACTAATGCTAAGGTTGGTGGTGTAGAGCTTCCTGTAGCCGCATGGCGTTCGTACTTAAATATGGAACTAACCATTCCAATTTTCGCTGTCTCTTATACACATCTCCGAGCCCACGAGACT
+
BCCCBFBBCCCCGGGGGGGGGGGHHHHGGHHGHGHHHHHHHBHHHHG2AEECFFGFFGFFBGHFGFHBBEF@GDG1EEEFGEFGHHHBGHHFHEE3FGFH3?3BDFGDGHFHGFFGGGAGFFHGBB4D3?F2BFHHG<CG@FHGG@DGDH
@M02034:409:000000000-BFKT7:1:2104:6699:5625 1:N:0:33
AAAGTCGAGGTGCCTAAAGTGGCAACCCAGACTACTAATCATGTTGGTGGTGTAGAGCTTCCTGTAGCCGCATGGCGTTCGTACTTAAATATGGAACTAACCATTCCAATTTTCGCTGTCTCTTATACACATCTCCGAGCCC
+
BBBBBFBBBBBAGCGGGGGEGGGHGCGGFGHGHGFHFGEGFHHHHHHEFEEFHFGDFFHHFFGFGDG53EE0EEGFE1EFEFFHHG4BFFGFHGDFCGFFCGBGHDHFHGHHH4EAF?F3BFFH?GEFFFDGCGFFDBD?/C
@M02034:409:000000000-BFKT7:1:2104:12750:5628 1:N:0:33
AAAGTCGAGGTGCCTAAAGTGGCAACCCAGACTAGGGCGGAGGTTGGTGGTGTAGAGCTTCCTGTAGCCGCATGGCGTTCGTACTTAAATATGGAACTAACCATTCCAATTTTCGCTGTCTCTTATACACATCTCCGAGCCCACGAGACT
+
CCCCCFCCBCBBGGGGGGGGGGGHHHHGGCHGHHHHHHFG?EGEFFEEFGAFGFHGFFHHDCGHGHHHHGGGGEHHGFGGFFFHHHGGHHDFFEGGHHGHHHHHFHGHFHHHHHGDGGGEHGHHFHGBGFBGGHHFGCDDGGHEF??DGH
@M02034:409:000000000-BFKT7:1:2104:6984:5640 1:N:0:33
AAAGTCGAGGTGCCTAAAAGTGGCAACCCAGACTGGTGGGCATGTTGGTGGTGTAGAGCTTCCTGTAGCCGCATGGCGTTCGTACTTAAATATGGAACTAACCATTCCAATTTTCGCTGTCTCTTATACACATCTCCGAGCCCACGAGAC
+
ABBBBFBBBBABGGGGGGGGGGHGFCGHGGHHGGGHHHGGGHHHHHHHEGGFFGHHHHHHHHGHHHDGGGGGEFGHGGGGGEEGHHHHHHFHHHHHFHGHGHHHHHHHH4BGHH4EEFDGHHGFHFHHHGGHHHHFFGGGGGGHGGGGG?
@M02034:409:000000000-BFKT7:1:2104:22305:5640 1:N:0:33
AAAGTCGAGGTGCCTAAAGTGGCAACCCAGACTCCGACGCATGTTGGTGGTGTAGAGCTTCCTGTAGCCGCATGGCGTTCGTACTTAAATATGGAACTAACCATTCCAATTTTCGCTGTCTCTTATACACATCTC
+
CCCCBFBCBCBBGGGGGGGGGGGHHHHGGHH2GC32EAGC0EGHHHCBA1ECGBHFHE3BGEGHEEHE3EE?FFA1/?ECFE21?GGBFGHFF333FFF330?BFFE4FFDGGFEAGBCGHHFGFFF3@222GGG
@M02034:409:000000000-BFKT7:1:2104:9675:5653 1:N:0:33
AAAGTCGAGGTGCCTAAAGTGGCAACCCAGACTTCTAAGATTGTTGGTGGTGTAGAGCTTCCTGTAGCCGCATGGCGTTCGTACTTAAATATGGAACTAACCATTCCAATTTTCGCTGTCTCTTATACACATCTCCGAGCCCACGAGACT
+
>ABBBDABBBBBGGGGGGGGGGGFHHHFGHHFGHHHHHGFGGFGGHHGGGAAFHHGGHGHHFGHGHHHHGCGGGHHGEGGGGGHHHFDFHFHHFGBGFFFGHGHHHHFFGGHHHGG//?EGHHHFHHHFHEHBGFFD/</B/FABCDGFH
@M02034:409:000000000-BFKT7:1:2104:6970:5656 1:N:0:33
AAAGTCGAGGTGCCTAAAAGTGGCAACCCAGACTGGTGGGCATGTTGGTGGTGTAGAGCTTCCTGTAGCCGCATGGCGTTCGTACTTAAATATGGAACTAACCATTCCAATTTTCGCTGTCTCTTATACACATCTCCGAGCCCACGAGAC
+
1>1>>D>ADD11FCGGFFCGDFHGH1G0?B0AFB1ABBAEEFG0A2BFEGGAAEA1FFFEHDGF11BFFDECEEEFCE>//EEGHHHEBFGFBGBGFB1EBF0F1E>2FFGH22></AEEFF2GBBFG2FGDFBFFBF?CCC//FC/<EC
@M02034:409:000000000-BFKT7:1:2104:9434:5657 1:N:0:33
AAAGTCGAGGTGCCTAAAGTGGCAACCCAGACTCGTGAGTGTGTTGGTGGTGTAGAGCTTCCTGTAGCCGCATGGCGTTCGTACTTAAATATGGAACTAACCATTCCAATTTTCGCTGTCTCTTATACACATCTCCGAGCCCACGAGACT
+
AAABBFBBBBABGGGGGGGGGGGHHHHGGHHGHHGHHHFGHHHHHHHEFFEGHHHGFGHHHHHHHHHGHEGGGGHGGGGGGGGHHHHGHGDHHHDGEGHGHHEGHHGFFGHHHHGGGGGGGHHHGGHHFHFHHHGBF<BCGGHGG?CFGH
@M02034:409:000000000-BFKT7:1:2104:16919:5659 1:N:0:33
AAAGTCGAGGTGCCTAAAGTGGCAACCCAGACTAAGACTAGTGTTGGTGGTGTAGAGCTTCCTGTAGCCGCATGGCGTTCGTACTTAAATATGGAACTAACCATTCCAATTTTCGCTGTCTCTTATACACATCTCCGAGCCCACGAGACT
+
AAA>AFAADDAAFGGGGGGAFBFECGHAFC2FF3GEAFFFC5DG52EFG?BFAFG5GHHHDHHHAAD5FEGEGGGHGEEGGFGFHHH3GGGHFF33FG3BGHGHHHHG44FGHDEFGE<3FGGEGHEFFHHFFFHHD@DGGAAF</<A??
@M02034:409:000000000-BFKT7:1:2104:12656:5666 1:N:0:33
AAAGTCGAGGTGCCTAAAGTGGCAACCCAGACTTCTCATGAGGTTGGTGGTGTAGAGCTTCCTGTAGCCGCATGGCGTTCGTACTTAAATATGGAACTAACCATTCCAATTTTCGCTGTCTCTTATACACATCTCCGAGCCCACGAGAC
+
??ABBFBADDAAGFGGFFGAFGFBEBGEGHG2FFHBGAGHFHHFHH2ABAEF13DFGDEF5AFFGDGFFE?>?EHHGEFEGAFHHHHFHHGHHFF3G3BFBF3FFF44BBGBF?EE?EEGB4BGHHHFGB222B3B?<><//?<<?CDD
@M02034:409:000000000-BFKT7:1:2104:24949:5671 1:N:0:33
AAAGTCGAGGTGCCTAAAGTGGCAACCCAGACTTCTCCTCGGGTTGGTGGTGTAGAGCTTCCTGTAGCCGCATGGCGTTCGTACTTAAATATGGAACTAACCATTCCAATTTTCGCTGTCTCTTATACACATCTCCGAGCCCACGAGACT
+
BBBCBFCCCDACGGGGGGGGGGGHHHHGGHHGHFHHHHHHGGGHGGGFFGEFGGHGHHHHFHHHEFHFGGGFEGFAFFGGGGGFGHHDFGFHHHGHHHHH3F3B3?GGHHHHHFGEGGEDDHGHHHHHHFFHHDGFD?GGGGGGG@CGGH
@M02034:409:000000000-BFKT7:1:2104:11406:5687 1:N:0:33
AAAGTCGAGGTGCCTAAAGTGGCAACCCAGACTATGGGGGCGGTTATGGGT
+
BCCCAFBBCCCBGGGGGGGGGGGHHHHGGHGGH3F5B2EG?EEG013B31B
@M02034:409:000000000-BFKT7:1:2104:10250:5701 1:N:0:33
AAAGTCAGGTGCCTAAAGTGGCAACCCAGACTGCTTCTTCTGTTGGTGGTGTAGAGCTTCCTGTAGCCGCATGGCGTTCGTACTTAAATATGGAACTAACCATTCCAATTTTCGCTGTCTCTTATACACATCTCCGAGCCCACGAGACTA
+
BBBBBFFFFFFFGGGGGGGGGGHHHHGGGHGHHHHHHHHHHHHHHHGGGEGHHHHHHHHHHHHHHHHHGGGGGHHGGGGGGHHHHHGHHHHHHHHGHFGHHHHHHHF@GHHHHGGGGEGHHHHFHHHFFFHHHHFGGGGGGHGGGGGGHF
@M02034:409:000000000-BFKT7:1:2104:23573:5712 1:N:0:33
AAAGTCGAGGTGCCTAAAGTGGCAACCCAGACTACTCAGAAGGTTGGTGGTGTAGAGCTTCCTGTAGCCGCATGGCGTTCGTACTTAAATATGGAACTAACCATTCCAATTTTCGCTGTCTCTTATACACATCTCCGAGCCCACGAGACT
+
CCCCCFCBBCCCGGGGGGGGGGGHHHHG2FHGHHHHHHHHHHHGGHGEFGEFGHHGHHHHHHHHFFHGHEEGGGGGGGGGGGHHHHHFHHHHHHFGFHHGGHBGHHFFHHHHHHGGGGGGGHHHFHFGFHHHHGGFD?DCGGHGGGGGGF
@M02034:409:000000000-BFKT7:1:2104:24437:5719 1:N:0:33
AAAGTCGAGGTGCCTAAAGTGGCAACCCAGACTAGGGATCATGTTGGTGGTGTAGAGCTTCCTGTAGCCGCATGGCGTTCGTACTTAAATATGGAACTAACCATTCCAATTTTCGCTGTCTCTTATACACATCTCCGAGCCCAC
+
AAAAAFBABBBAGGGGF4GGGFGHHHHGGHGGHHHHCHCFFHH5EBGEFEABGFHFHFBCG3FFGHHGHEGEEGHHG1EFEFCHHHEGFGFHHHF3CFFFGHGHFGHFFHGHBDEEGDABFGDGFHFGHGHEFGBGE/@<B//F
@M02034:409:000000000-BFKT7:1:2104:24169:5721 1:N:0:33
AAAGTCGAGGTGCCTAAAGTGGCAACCCAGACTCAGCAGAATGTTGGTGGTGTAGAGCTTCCTGTAGCCGCATGGCGTTCGTACTTAAATATGGAACTAACCATTCCAATTTTCGCTGTCTCTTATACACATCTCCGAGCCCACGAGACT
+
BBBBBFBBBBABGGGGGGGGGBFFHHHGGAHGHHHCHHHFGGHDGHHEFGEFGHHHGHHHHHHHGGHHHGGGGGHHGEEFGGFHHHHH@@FDGGGFGHHHHHGHHHHG4FGHHGGFGGGHFGGFGH4DFCHHBGDFEGGCG/FE<@@EDF
@M02034:409:000000000-BFKT7:1:2104:11816:5739 1:N:0:33
AAAGTCGAGGTGCCTAAAGTGGCAACCCAGACTAAGCAGCCTGTTGGTGGTGTAGAGCTTCCTGTAGCCGCATGGCGTTCGTACTTAAATATGGAACTAACCATTCCAATTTTCGCTGTCTCTTATACACATCTCCGAGCCCACGAGACT
+
BBCCBFCACCCBGGGGGGGGGGGHHHHGGGFFGHHHHHHHHHHHHHHGFFEFHHHHHHHHHHHHHHHHHGGGGGHGGGGGGGHHHHHHHHHHHHFHHHGGHHFHGHFHHHHHHHGGGGGHHGHHHHHHHHGFFHGF<BCDGGHGGFCGGH
@M02034:409:000000000-BFKT7:1:2104:11798:5744 1:N:0:33
AAAGTCGAGGTGCCTAAAGTGGCAACCCAGACTAAGCAGCCTGTTGGTGGTGTAGAGCTTCCTGTAGCCGCATGGCGTT
+
AABBBFAAD@BBGGGGGGG6FFGHFHGGGDGGHBF3GHCCGHHHFGEEC2EFCBGD5AGGFB5A5EFFHGGFFEG1EE?
@M02034:409:000000000-BFKT7:1:2104:20776:5745 1:N:0:33
AAAGTCGAGGTGCCTAAAGTGGCAACCCAGACTACGCATCCTGTTGGTGGTGTAGAGCTTCCTGTAGCCGCATGGCGTTCGTACTTAAATATGGAACTAACCATTCCAATTTTCGCTGTCTCTTATACACATCTCCGAGCCCACGAGACT
+
CCCCCFBBCCBBGGGGGGGGGGGHHHHGGHHGHHFFGGGGHGHHHHHEFGGFHHHHHHHHHHHHHHHHHGGGGGHHGGGGGGHHHHGGFHHHHGHHFHHFHHHHHHGHGHHHHHGGGGGHHHHHHHGH3F?F2B?DA/CCGEHF@/@DDH
@M02034:409:000000000-BFKT7:1:2104:16116:5751 1:N:0:33
AAAGTCGAGGTGCCTAAAGTGGCAACCCAGACTCATCCTCATGTTGGTGGTGTAGAGCTTCCTGTAGCCGCATGGCGTTCGTACTTAAATATGGAACTAACCATTCCAATTTTCGCTGTCTCTTATACACATCTCCGAGCCCACGAGACT
+
AAAAAFBBBBAAGFGGGGGGGGGHHHHGGHHGHHCHHHHHHHHHHHHEFGEGHFHGHHHHHHHHHHHHHGGGGGHHGGGGGFHGHHHHHHGHHHFFHHHHHHFHHHHHHHHHHHGGGGGGGGHHGHHHHHFHHHHGGGGF?FHGC@FGGG
@M02034:409:000000000-BFKT7:1:2104:17021:5754 1:N:0:33
AAAGTCGAGGTGCCTAAAGTGGCAACCCAGACTCATCCGCCTGTTGGTGGTGTAGAGCTTCCTGTAGCCGCATGGCGTTCGTACTTAAATATGGAACTAACCATTCCAATTTTCGCTGTCTCTTATACACATCTCCGAGCCCACGAGACT
+
CCCCCFBBCCCBGGGGFGGGGGGHHHHGGHHGHHHHHHGGGGHHHHFEFEEFGGHHHGHHHHHHGFHHHGGGGGHHGGGGGGHHHHHGHHHHHHHFGHHHHHGHHHHHHHHHHHGGGGGHHHHHGHHHGGHFFGFHGGGGCGHGGGGGGH
@M02034:409:000000000-BFKT7:1:2104:9864:5755 1:N:0:33
AAAGTCGAGGTGCCTAAAGTGGCAACCCAGACTCCGTCTACTGTTGGTGGTGTAGAGCTTCCTGTAGCCGCATGGCGTTCGTACTTAAATATGGAACTAACCATTCCAATTTTCGCTGTCTCTTATACACATCTCCGAGCCCACGAGACT
+
AAAABF3AADAAGGGGGGGGGGGGHHHGGHHEGGGDGHHHHHHHHGEEFG1BGGHDGHGHECGHHFHHHEEEGFHFGFGFFEFFGHHGFGFFHF3BFGGHGHFGHHHDFGFHHGGCGE/?4GFGDG3BGG22FGHDD/BBGG/FC/<CAG
@M02034:409:000000000-BFKT7:1:2104:19499:5756 1:N:0:33
AAAGTCGAGGTGCCTAAAGTGGCAACCCAGACTCAGACTGCTGTTGGTGGTGTAGAGCTTCCTGTAGCCGCATGGCGTTCGTACTTAAATATGGAACTAACCATTCCAATTTTCGCTGTCTTTATACACATCTCCGAGCCCACGAGACT
+
BCCBCFCBCCABGGGGGGGGGGGHHHHGGHHGHHHHHGHHHHHHHHHEFFEFHHHHHFHHHHHHFHHFHGGGGGHHGGGGGGHHHHGG3G@GGHFGFHGHHHGGHHGHFGHHHHGGGGGHHHHGHGBGFHHHHGHG/BDFGEGG?CEDH
@M02034:409:000000000-BFKT7:1:2104:7145:5761 1:N:0:33
AAAGTCGAGGTGCCTAAAGTGGCAACCCAGACTGTGCGTTCGGTTGGTGGTGTAGAGCTTCCTGTAGCCGCATGGCGTTCGTACTTAAATATGGAACTAACCATTCCAATTTTCGCTGTCTCTTATACACATCTCCGAGCCCACGAGACT
+
AAAB>BAAB@A?GGGGGBFBBFGHFHGGGHFFCF3DFEFEGCGGFGGEF?EFE3FGHFHHHFHHHGHFGGFFGGHHGGGGGGHHHHFEFHHGGHFFFHFEEGEFFHFBGH3FFHGGGGGH33BFGHFHFGHHHF@2D?CFCFEG?DFDD<
@M02034:409:000000000-BFKT7:1:2104:18962:5766 1:N:0:33
AAAGTCGAGGTGCCTAAAGTGGCAACCCAGACTGGGTGTGGTGTTGGTGGTGTAGAGCTTCCTGTAGCCGCATGGCGTTCGTACTTAAATATGGAACTAACCATTCCAATTTTCGCTGTCTCTTATACACATCTCCGAGCCCACGAGACT
+
BBBBBFB3ADAAFGGGFFGFGGGHGHHGGHHGGHHHGGCEDBFGEGEEFEEFGHHGGHGHHEGGGHHHHF?EFGHGGEGGGF2GGHGGHHGGHGDGFHFGHGHHHHHGHHGHHFGFECEBGGHHBGHHFFGHFGDGD/@/<<GFGCGEAH
@M02034:409:000000000-BFKT7:1:2104:20987:5766 1:N:0:33
AAAGTCGAGGTGCCTAAAGTGGCAACCCAGACTGCTCATGGGGTTGGTGGTGTAGAGCTTCCTGTAGCCGCATGGCGTTCGTACTTAAATATGGAACTAACCATTCCAATTTTCGCTGTCTCTTATACACATCTCCGAGCCCACGAGACT
+
BCCCBFAABBBAGGGFGGGGGGGFFHHGGHHGHHHHHHHHGHGGEGCAFGBFHHHHHHGHHGHHGHGHHGGGGGHGGGGGGGHHHHGGHHHHHGHHHHGHHHGHHHHHFGHHGHGGGGGHHHHHDHBHBGFFGGGFG/@CGCFFCCGEDG
@M02034:409:000000000-BFKT7:1:2104:19057:5773 1:N:0:33
AAAGTCGAGGTGCCTAAAGTGGCAACCCAGACTATGGAGTCTGTTGGTGGTGTAGAGCTTCCTGTAGC
+
BBBBBFBBBBBBFGGGGFGGGFGHHHHGGGFCF3GBH5FBEGHHHHE2A2EAB3D5B53A5FAF5555
@M02034:409:000000000-BFKT7:1:2104:12454:5782 1:N:0:33
AAAGTCGAGGTGCCTAAAGTGGCAACCCAGACTCAT
+
BBBBBFBBBBBBGGGGGGGGGGGHHHHGGGHGH335
@M02034:409:000000000-BFKT7:1:2104:12060:5782 1:N:0:33
AAAGTCGAGGTGCCTAAAGTGGCAACCCAGACTACGAGTCAGGTTGGTGGTGTAGAGCTTCCTGTAGCCGCATGGCGTTCGTACTTAAATATGGAACTAACCATTCCAATTTTCGCTGTCTCTTATACACATCTCCGAGCCCACGAGACT
+
BCCCBFCBC@AAGGGGGGGGGGGHHHHGGHHGHHHGGGGHHHHFGHGEFGGFGFHHHHHGHHHHHHHHHGGGGGHHGGGGGGHHHHFHHHHHHHHHGHFFGHHHHHHFGHHHHFGGGGGHHGHHHHGHFFBGGHFHGCFCGGHGG?@EGH
@M02034:409:000000000-BFKT7:1:2104:19115:5782 1:N:0:33
AAAGTCGAGGTGCCTAAAGTGGCAACCCAGACTGCTAGTGGTGTTGGTGGTGTAGAGCTTCCTGTAGCCGCATGGCGTTCGTACTTAAATATGGAACTAACCATTCCAATTTTCGCTGTCTCTTATACACATCTCCGAGCCCACGAGACT
+
BCCCCFCCCBCCGGGGGGFGGGGHHHHGDDFGHHHHHHHHGHGHEHFGFGEFHHHGHHHHHGHHHHHHHGGEGGHHGGGGGGHHHHGBGGFHHFGHGHHHHHFHHHHGHHHHHHGGGCEGHHHHGGFHDHFHHHHBF@CGGGHGGG?DGG
@M02034:409:000000000-BFKT7:1:2104:16777:5784 1:N:0:33
AAAGTCGAGGTGCCTAAAGTGGCAACCCAGACTCGGATTGAGGTTGGTGGTGTAGAGCTTCCTGTAGCCGCATGGCGTTCGTACTTAAATATGGAACTAACCATTCCAATTTTCGCTGTCTCTTATACACATCTCCGAGCCCCCGAGACT
+
BBBBAFABBDBBGGGGGFFGGFGHHHHGGHHGHGGGFEEHHHHGGHEBFEEFGFFFHHHHHHHHFFFGGEEEGEHHGGGGGGHHHHGFFGHHHFBGHHGHHFGHHGHHHHHHHFGGGGGHHHHHGHGHHB?GFHHFE/BCFE//AADCDH
@M02034:409:000000000-BFKT7:1:2104:11100:5799 1:N:0:33
AAAGTCGAGGTGCCTAAAGTGGCAACCCAGACTCATACTAATGTTGGT
+
AAA?AFA1>A11BFGFG11GGGFFBGHE0AGAF1EH1FGFHCHGB2/B
@M02034:409:000000000-BFKT7:1:2104:17474:5800 1:N:0:33
AAAGTCGAGGTGCCTAAAGTGGCAACCCAGACTGGGCGGGGGGTTGGTGGTGTAGAGCTTCCTGTAGCCGCATGGCGTTCGTACTTAAATATGGAACTAACCATTCCAATTTTCGCTGTCTCTATACACATCTCCGAGCCCACGAGACTA
+
ABBBAFBBBBBBGGGGGGGFGFFHHHHGFFHGHHHHHGGGGGGFGGGGEDCCGHHCCGHHHHHHGHHGGDDGGGGFFFGGGFGGGGGGGGGGGGFFFFFFFFFFFFFFFFFFFFFBFFDFFBFFFFFFFFFFFFFFFFFFEFFFFFFFFF
@M02034:409:000000000-BFKT7:1:2104:12456:5801 1:N:0:33
AAAGTCGAGGTGCCTAAAGTGGCAACCCAGACTCATCAGAAGGTTGGTGGTGTAGAGCTTCCTGTAGCCGCATGGCGTTCGTACTTAAATATGGAACTAACCATTCCAATTTTTCGCTGTCTCTTATACACATCTCCGAGCCCACGAGAC
+
BBBBBFBBDBBBGGGGGGGGGGFHHHHGGHHGHHHHHHHHHHHEGHGEFFGGHHHHGHGGHHHHHGHHHGGGGGHHGGGGGGGHGHHHHHHHHGHFFFGFHGFHHHHHGGHHHHHGGGFGHHHHHGHHGGHHHHHHFG??DGGHGCGCE?
@M02034:409:000000000-BFKT7:1:2104:22107:5811 1:N:0:33
AAAGTCGAGGTGCCTAAAGTGGCAACCCAGACTCCTACTAATGTTGGTGGTGTAGAGCTTCCTGTAGCCGCATGGCGTTCGTACTTAAATATGGAACTAACCATTCCAATTTTCGCTTCTCTTATACACATCTCCGAGCCCACGAGACTA
+
ABBABFBBBBBAGGGFFGGFGGGGGHFGGHHGHHHHHHHHHHHHHHHEFG2BGHHGHFHHGGHHGHHGHEEGGEHGEEFGGFHHHHHGHHHHHHGHHHHHHHHHHHHGHHHHHHGGGHGHHHHHHHGHHHGCGHHFCFGGGHGGFGGEHF
@M02034:409:000000000-BFKT7:1:2104:11081:5814 1:N:0:33
AAAGTCGAGGTGCCTAAAGTGGCAACCCAGACTCCTCATGAGGTTGGTGGTGTAGAGCTTCCTGTAGCCGCATGGCGTTCGTACTTAAATATGGAACTAACCATTCCAATTTT
+
BCCCCFBCCCBCGGGGGGGGGGGHHHHGGHHGHB3B235D5BGHHHGGGGGGHHHHHHHHHHHHHHHHHGGGGGHHGGGGGGHHHHHGHHHHHHHHHHHHHHHHHHEG4DGHB
@M02034:409:000000000-BFKT7:1:2104:11099:5817 1:N:0:33
AAAGTCGAGGTGCCTAAAGTGGCAACCCAGACTCATACTAATGTTGGTGGTGTAGAGCTTCCTGTAGCCGCATGGCGTTCGTACTTAAATATGGAACTAACCATTCCAATTTTCGCTGTCTCTTATACACATCTCCGAGCCCACGAGACT
+
AABCAFBCCCBCGGGGGGGGGGGHHHHGGHHGHHHHGHHHGGHEGHHEEEFGGFHFFGHHHHHHHGHFFEGFGGHHGGGGGFFHHHHGHHHHHEFBGGHFGHEHHGGGHGHHHHGGGGFFHHHHFHHHHHEHHHHHF@FCD/GFGGGGFF
@M02034:409:000000000-BFKT7:1:2104:17281:5822 1:N:0:33
AAAGTCGAGGTGCCTAAAGTGGCAACCCAGACTCGGCCTCATGTTGGTGGTGTAGAGCTTCCTGTAGCCGCATGGCGTTCGTACTTAAATATGGAACTAACCATTCCAATTTTCGCTGTCTCTTATACACATCTCCGAGCCCACGAGACT
+
ABBBAFAABBBBGGGGG4FGGGGHGHHGGHHAHGGGGGGHHHHHHHHGGGGGHHGFGFHHHHHHHHGGHGFGGGHHGFGGGFHHHHHHHHFHHHGHHHFHHHFGHHHGGHHHHHGGGGGHHHHHHHHHGHHHHHGFGCGDCAGFGGGGGH
@M02034:409:000000000-BFKT7:1:2104:18803:5826 1:N:0:33
AAAGTCGAGGTGCCTAAAGTGGCAACCCAGACTAATCATCTTGTTGGTGGTGTAGAGCTTCCTGTAGCCGCATGGCGTTCGTACTTAAATATGGAACTAACCATTCCAATTTTCGCTGTCTCTTATACACATCTCCGAGCCCACGAGACT
+
BBABAFABBB>AGGGGG4GGGGGHHHHGGHGGHHHHHHHBHGHHHHHEFFEFGHHGHHGHHHHHGHHGGGGGGGHHGGGFGFHHHHGHHDFGHHGFGHHGHHDGHHHHHHHHHFGEGGGFHHHHFHHHHHBHFFDGGCCCCFFE?DDGGH
@M02034:409:000000000-BFKT7:1:2104:24754:5829 1:N:0:33
AAAGTCGAGGTGCCTAAAGTGGCAACCCAGACTAAGCAGCAGGTTGGTGGTGTAGAGCTTCCTGTAGCCGCATGGCGTTCGTACTTAAATATGGAACTAACCATTCCAATTTTCGCTGTCTCTTATACACATCTCCGAGCCCACGAGACT
+
BBBBBFBBBBBBGGGGGGGGGGGGHHHGGGGFHHHHHFHGFHHFGHGEFGFFGFHGHHHHHGHHGHHHGGGGGGHHGGGGGGGHGHHF@GFFHHBGHGGGFHFHGHHBHHHHHHGGFGFHHHHHHHFGFHHHGFGGD/DCGGGGG?CFGH
@M02034:409:000000000-BFKT7:1:2104:22817:5836 1:N:0:33
AAAGTCGAGGTGCCTAAAGTGGCAACCCAGACTGGGGTGGATGTTGGTGGTGTAGAGCTTCCTGTAGCCGCATGGCGTTCGTACTTAAATATGGAACTAACCATTCCAATTTTCGCTGTCTCTTATACACATCTCCGAGCCCACGAGACT
+
AA>AAFAADDAAFBGGGGGFFDCGH0FEAEH0GHHF?EE//BBGHHEEFEAFG1E2FEHHHFHFGHHHFEEEEGHAEAEFEE0FGHDDGDBFHDB1FG>GHHGG1FG2FGFGFBEGGGCHFFGFFGDGHBDGFFHGC//>C?/</<?AEH
@M02034:409:000000000-BFKT7:1:2104:18792:5844 1:N:0:33
AAAGTCGAGGTGCCTAAAGTGGCAACCCAGACTAATCATCTTGTTGGTGGTGTAGAGCTTCCTGTAGCCGCATGGCGTTCGTACTTAAATATGGAACTAACCATTCCAATTTTCGCTGTCTCTTATACACATCTCCGAGCCCACGAGACT
+
BBBBBFBBBBBBGGGGGGFGGGGHHHHGGFGGHHHGHGHGHHHDGHFEFGGGHHHGGHHHHHHGFHHHHGGGGGHHGGGGGGHHFHGGHHHHHHFBFHHGFHFGHHHHHHHHHHGGGDGHHHHHGHFH4B?GHHHHG/CGGEHGGGGGGG
@M02034:409:000000000-BFKT7:1:2104:23972:5851 1:N:0:33
AAAGTCGAGGTGCCTAAAGTGGCAACCCAGACTCATTCGTCGGTTGGTGGTGTAGAGCTTCCTGTAGCCGCATGGCGTTCGTACTTAAATATGGAACTAACCATTCCAATTTTCGCTGTCTCTTAACACATCTCCGAGCCCACGAGACTA
+
BBBAAFABBB2AFAFFFFFBFFCEBAFFCGAFHHGFGHFGGGCEFEGEFCEFFGFGHFHHHFDBBDF53BECFEH1EEGFEFGHHHFFFHHHHHGBFFFFBGFGH4FFFGHHHHEEEGEDDHGHGBBF1?GGHGGFBCGGGHGGGGFAG>
@M02034:409:000000000-BFKT7:1:2104:13350:5857 1:N:0:33
AAAGTCGAGGTGCCTAAAGTGGCAACCCAGACTAAGAAGCAGGTTGGTGGTGTAGAGCTTCCTGTAGCCGCATGGCGTTCGTACTTAAATATGGAACTAACCATTCCAATTTTCGCTGTCTCTTATACACATCCCGAGCCCACGAGACTA
+
BBBAAFBBCCBBGGGGGGGGGGGHHHHGGGHGHHHHFHHHHHHHHHGEFGGGHHHGHHHHHHHHHHGHHGGGGGHHGGGGGGHHHHHGHHHHHGHHFHGHHHFGHHHHGHHHHHGDGCEHHFHHHHHHHFGHHGGDCDGGGGGF/CDGHG
@M02034:409:000000000-BFKT7:1:2104:17171:5865 1:N:0:33
AAAGTCGAGGTGCCTAAAGTGGCAACCCAGACTAATCAGTCGGTTGGTGGTGTAGAGCTTCCTGTAGCCGCATGGCGTTCGTACTTAAATATGGAACTAACCATTCCAATTTTCGCTGTCTCTTATACACATCTCCGAGCCCACGAGACT
+
ABCBAFCCCCCCGGGGGGGFGFGHHHHGGHGFHHHHGHHHHGGGGGGGGGEFHHHFHHHHHHHHHHHHHGGGGGHHGGGGGGHHHHHGHHHHHHHHHHHGHHGHHHHHHHHHHHGGGGGHHHHHHHHHHHHHHHHHGGGGGGHGGGGDGG
@M02034:409:000000000-BFKT7:1:2104:8701:5869 1:N:0:33
AAAGTCGAGGTGCCTAAAGTGGCAACCCAGACTCATCCTCCTGTTGGTGGTGTAGAGCTTCCTGTAGCCGCATGGCGTTCGTACTTAAATATGGAACTAACCATTCCAATTTTCGCTGTCTCTTATACACATCTCCGAGCCCACGAGACT
+
BBCCBFCCCCBBGGGGGGGGFFEGHHFGGHHGHHHHHHHHHHHHHHHBBEEGHEHFGHHHHGHHGHHHHEGGGGHHGGGGFGHHHHHFHHGHHHFFHHGHGHHHHFFHHHHHHHGGGGGHHHHHGHHHHGFFGHFFACCGGGHGGGGGGH
@M02034:409:000000000-BFKT7:1:2104:13340:5872 1:N:0:33
AAAGTCGAGGTGCCTAAAGTGGCAACCCAGACTAAGAAGCAGGTTGGTTGTGTAGAGCTTCCTGTAGCCGCATGGCGTTCGTACTTAAATATGGAACTAACCATTCCAATTTTCGCTGTCTCTTATACACATCCCG
+
AAB3AD>A>DAAGGFFFGBEFFFGFGHGGEGEHHHHCHHGFHC2B22B21ABG5FBGBHGHGDGGHEGHGFEEEHEGEGGGGBCGHBGFGGHHF33BFB33BDBGHFFEFGHHHGGG//BGF4F4FHDB22FG2/C
@M02034:409:000000000-BFKT7:1:2104:20661:5889 1:N:0:33
AAAGTCGAGGTGCCTAAAGTGGCAACCCAGACTACGAAGACGGTTGGTGGTGTAGAGCTTCCTGTAGCCGCATGGCGTTCGTACTTAAATGTGGAACTAACCATTCCAATTTTCGCTGTCTCTTATACACATCTCCGAGCCCACG
+
>1A11DA>DDAAGGGGFFG3FGGGHHHGGFFFHHHGGGGGHCEAFECFFGEGHHHHHHEHBCGHEBFFGGCGGGGGEEGEFGE?FFEGFF2BFFFF1EDCEF1F12BBEGFGHGC/ECCHHHHHGF2B2B1@<@>F/CC/<?GGC
@M02034:409:000000000-BFKT7:1:2104:12359:5890 1:N:0:33
AAAGTCGAGGTGCCTAAAGTGGCAACCCAGACTAATAAGAATGTTGGTGGTGTAGAGCTTCCTGTAGCCGCATGGCGTTCGTACTTAAATATGGAACTAACCATTCCAATTTTCGCTGTCTCTTATACACATCTCCG
+
AAA1AFAAD@AAGEGF11B3BEFHFHHGFGHGHHFGHHHHBFGHH2GEEGEFGFFFHGHGFFGHDDHHHGG/EEFHGGGEFE>FEGEFEGFBGHBFBG1CFG1BGF22FDFGHFECE/?DG2GH1FGGDB1C1FB1<
@M02034:409:000000000-BFKT7:1:2104:8906:5891 1:N:0:33
AAAGTCGAGGTGCCTAAAGTGGCAACCCAGACTCCGACGCTGGTTGGTGGTGTAGAGCTTCCTGTAGCCGCATGGCGTTCGTACTTAAATATGGAACTAACCATTCCAATTTTCGCTGTCTCTTATACACATCTCCGAGCCCACGAGACT
+
AAA@1DAADDAAFGGBFGGGGGEHHCHFGHHGHHFEEGGGGGGGGEEEFGAFHHGHHGHHHGHHHHHHHGGGGGHHGGGGGGHHHGHFHHGHHHHHFHHFHHGHGHHHHHHHHFCGGGGGHHHHHHGHBGGHHHF1C@CCGGHGGCCEGG
@M02034:409:000000000-BFKT7:1:2104:10487:5893 1:N:0:33
AAAGTCGAGGTGCCTAAAGTGGCAACCCAGACTAAGGATACGGTTGGGG
+
BBBCBFBCCCCCGGGGGGGGGGGHHHHGGGEGF3BAF3FGGFGHAE20A
@M02034:409:000000000-BFKT7:1:2104:9782:5894 1:N:0:33
AAAGTCGAGGTGCCTAAAGTGGCAACCCAGACTTGTCCTAGGGTTGGTGGTGTAGAGCTTCCTGTAGCCGCATGGCGTTCGTACTTAAATATGGAACTAACCATTCCAATTTTCGCTGTCTCTTATACACACTCCGAGCCCACGAGACTA
+
CCBCCFBCCCCCGGGGGGGGGGGHHHHGGHHGHHHHHHHFHHHHHGGGFGFGHHHGHHHHHHHHGHHHHGGGGGHHGGGGGGHHHHHHGHHHHHFFHHHHHHGHHHHHHHHHHHGGGGGHHHHHGHHHDHGGHHHGGGGGGHGFCGGDHF
@M02034:409:000000000-BFKT7:1:2104:17765:5899 1:N:0:33
AAAGTCGAGGTGCCTAAAGTGGCAACCCAGACTAAGCATAATGTTGGTGGTGTAGAGCTTCCTGTAGCCGCATGGCGTTCGTACTTAAATATGGAACTAACCATTCCAATTTTCGCTGTCTCTTATACACATCTCCGAGCCCACGAGACT
+
ABABAFBBCCAAGGGGGGGBFFAFGHGGFHGFHHHHHHHHHHHHHHHEFEABGFHHHHHHFGHGBGHFHEEGGGHHGEGEFFHEGHGFHHHHHHHHHGGFHHHHHHGHHHHFHFGGGGEFHHHHHHHGGHEHGGHHF/BCCFEECGCFGF
@M02034:409:000000000-BFKT7:1:2104:20431:5901 1:N:0:33
AAAGTCGAGGTGCCTAAAGTGGCAACCCAGACTAAGAAGACTGTTGGTGGTGTAGAGCTTCCTGTAGC
+
ABAAAFBBBBBBGGGGFFGGGGGHGHHGGHHCCGHGBFFGFHHHHH22AAEEG3G5A5F35FFGF555
@M02034:409:000000000-BFKT7:1:2104:17340:5905 1:N:0:33
AAAGTCGAGGTGCCTAAAGTGGCAACCCAGACTTCTAATCAGGTTGGTGGTGTAGAGCTTCCTGTAGCCGCATGGCGTTCGTACTTAAATATGGAACTAACCATTCCAATTTTCGCTGTCTCTTATACACATCTCCGAGCCCACGAGACT
+
CCCCCFCCCCCAGGGGGGGGGGGHHHHGGHHGHHGHHHHHHHHHHHGEFFEFHGHFHHHGHHHHHHHHHGGGGGHHGGGGGGHHHHHHHHHHHHHHGHGHHHGHHHHHHHHHHHGGGGGHHHHHHHHHGHGHHHHHGFGGGGHGGGGDDG
@M02034:409:000000000-BFKT7:1:2104:11640:5906 1:N:0:33
AAAGTCGAGGTGCCTAAAGTGGCAACCCAGACTGGTC
+
BBBBBFBABBABGGGGGGGGGGGHHHCEF2GGH3FF5
@M02034:409:000000000-BFKT7:1:2104:8366:5909 1:N:0:33
AAAGTCGAGGTGCCTAAAGTGGCAACCCAGACTTCTGAGAAGGTTGGTGGTGTAGAGCTTCCTGTAGCCGCATGGCGTTCGTACTTAAATATGGAACTAACCATTCCAATTTTCGCTGTCTCTTATACACATCTCCGAGCCCACGAGACT
+
ABBBBFBBBBABGGGGGGGFGGGHHHHGGHHGHHHHHHHHHHHHHHGGFEBFGFHHHFHHHGHHGHHGHEEGGGHGGGGGGGHHHHGFHHGHHGFGHHHHHHHHHHHHHHHHHHGGGGGHHHHHGHHHGHGHHGGHGCFGGGHGGDFFGH
@M02034:409:000000000-BFKT7:1:2104:12322:5910 1:N:0:33
AAAGTCGAGGTGCCTAAAGTGGCAACCCAGACTGGGGGGTGGGTTGGTGGTGTAGAGCTTCCTGTAGCCGCATGGCGTTCGTACTTAAATATGGAACTAACCATTCCAATTTTCGCTGTCTCTTATACACATCTCCGAGCCCACGAGACT
+
CCCCCFCBCCBAGGGGGGGGGGGHHHHGGHHGHHHHGGGEGGGGGGGGFGDFHGHHHHHHHHHHHHHHHGGGGGHHGGGGGGFHHHHHHGHHHHGHHHHHHHGHEHGHHHHGGGGGGGGGGGFGGGGGGGEGGGGGGBGFFFFFFFFFFF
@M02034:409:000000000-BFKT7:1:2104:17358:5910 1:N:0:33
AAAGTCGAGGTGCCTAAAGTGGCAACCCAGACTTCTAATCAGGTTGGTGGTGTAGAGCTTCCTGTAGCCGCATGGCGTTCGTACTTAAATATGGAACTAACCATTCCAATTTTCGCTGTCTCTTATACACATCTCCGAGCCCACGAGACT
+
?ABBAF@ABBABFGD5BFFBFFFEFGHGGHHFHHFHHHHHHHHGFHFAAABFHHHEGEGFEGHHHFHFFEC?EGHHGFFFFFGGEGFBHHHHHGB3GBFFHFBFHFFFFHHHHHEA?EEFFEGHFHE4?2BGCGGFDCGG@FGGGFGGDB
@M02034:409:000000000-BFKT7:1:2104:11661:5911 1:N:0:33
AAAGTCGAGGTGCCTAAAGTGGCAACCCAGACTAGTGATAAGGTTGGTGGTGTAGAGCTTCCTGTAGCCGCATGGCGTTCGTACTTAAATATGGAACTAACCATTCCAATTTTCGCTGTCTCTTATACACATCTCCGAGCCCACGAGACT
+
BCCCCFCCBBCBGGGGGGGGGGGGHHHGGGHGHHHHHHHHGHHHHHGEFEEFGGHHHHEHHHHHGHHHHFGGGGHGGGGFGGHHHHHFHHFHHGFHHHGHHHHHHHGHHHHHHHGGGGGFHGHHEHEHHHEHFGHHGBFCGGHGCCCEFG
@M02034:409:000000000-BFKT7:1:2104:10108:5913 1:N:0:33
AAAGTCGAGGTGCCTAAAGTGGCAACCCAGACTGGGGTGAGGGTTGGTGGTGTAGAGCTTCCTGTAGCCGCATGGCGTTCGTACTTAAATATGGAACTAACCATTCCAATTTTCGCTGTCTCTTATACACATCTCCGAGCCCACGAGACT
+
AAABBFABBBBBGGGGGBFGGGGHHHHGGGHGHHHHGEEEGHGEGGGEFGGFHGHHHHHHHHHHFHFHHGGGGGHGGGGGGGFHHHHHHHHHHHBGHFGHGHHHHHGHHHHHHGGGGDGHHHHHHHGHEHFHGHHFF@G?DGHGGGGGGH
@M02034:409:000000000-BFKT7:1:2104:16925:5913 1:N:0:33
AAAGTCGAGGTGCCTAAAGTGGCAACCCAGACTAATAATAATGTTGGTGGTGTAGAGCTTCCTGTAGCCGCATGGCGTTCGTACTTAAATATGGAACTAACCATTCCAATTTTCGCTGTCTCTTATACACATCTCCGAGCCCACGAGACT
+
ABBBAFBCCCABGGGGGGGFGGGHHHHGGHHGHHHHHHHHHHHHHHHGFFEGHGHHHHHHHHHHHHHGHFGGGGHGGGGGGGHHHHHGHHHHHHHHHHHHHFHHGHHHHHHHHHGGGGGHHHHHHHGHHHHGFHHHGCFGGGHGGFGGGF
@M02034:409:000000000-BFKT7:1:2104:8381:5920 1:N:0:33
AAAGTCGAGGTGCCTAAAGTGGCAACCCAGACTTCTGAGAAGGTTGGTGGTGTAGAGCTTCCTGTAGCCGCATGGCGTTCGTACTTAAATATGGAACTAACCATTCCAATTTTCGCTGTCTCTTATACACATCTCCGAGCCCACGAGACT
+
AAAAAFBABBBAGGGGFGGFFGGHHGHGGFHGHGFFFGFF5CG3BEAECAEFEEGFDEGH5FGG5BEBBEGCGGH1@EEGGEGFEGFFFHHFFD33FGFF@E3FBBGFFHHHH4EEGGGGHHHGBG4BDFD2BFFFE/>@D/FF@@CDDD
@M02034:409:000000000-BFKT7:1:2104:22294:5920 1:N:0:33
AAAGTCGAGGTGCCTAAAGTGGCAACCCAGACTCAGATTGGTGTTGGTGGTGTAGAGCTTCCTGTAGCCGCATGGCGTTCGTACTTAAATATGGAACTAACCATTCCAATTTTCGCTGTCTCTTATACACATCTCCG
+
BBBBBFBBBDABGFGGGGFGGGGGHAFEGFFCEBF3FAGFFGFHGHHGFEEFGBGBGGGGFHHGGDGB3EE?EGHGFGGGFEBGHGHHDGEGHH33FGFFFEBBB4?44B3FG4E/E?EHHHHGBGF3FCHFHG32B
@M02034:409:000000000-BFKT7:1:2104:22501:5934 1:N:0:33
AAAGTCGAGGTGCCTAAAGTGGCAACCCAGACTAATAATACTGTTGGTGGTGTAGAGCTTCCTGTAGCCGCATGGCGTTCGTACTTAAATATGGAACTAACCATTCCAATTTTCGCTGTCTCTTATACACATCTCCGAGCCCACGAGACT
+
ABBBAFABBBABGGGGGGGGGGGHFGHGGHHGHHGHFHHHHHHHHHHEFGEFGGHHGGHHHHHFFGHGGEEEGGHHGGGFEEGHHHHHHHHHHHGHHHGHHHGHHHHFHHHHHHGCFGGGHHHHGHHHHHFHHGGFE<@BDGGGGGFGGH
@M02034:409:000000000-BFKT7:1:2104:21141:5935 1:N:0:33
AAAGTCGAGGTGCCTAAAGTGGCAACCCAGACTCATAATCATGTTGGTGGTGTAGAGCTTCCTGTAGCCGCATGGCGTTCGTACTTAAATATGGAACTAACCATTCCAATTTTCGCTGTCTCTTATACACATCTCCGAGCCCACGAGACT
+
BBBBBFBB@BAAFGGGGGGGGGGHFEFAEHHGHHHHFHGHHHHHHHHGGGEFHHHGHHHHGGHHGHHFHGGGGGHHGGGGGG2?FFFBGGFBGFGBGGFFHFHHHHHHHGHHHHFDGGGFHBGHHHHHGHEHEHFFG/<CGGEF<DGDEH
@M02034:409:000000000-BFKT7:1:2104:18328:5938 1:N:0:33
AAAGTCGAGGTGCCTAAAGTGGCAACCCAGACTTTGGCTTCGGTTGGTGGTGTAGAGCTTCCTGTAGCCGCATGGCGTTCGTACTTAAATATGGAACTAACCATTCCAATTTTCGCTGTCTCTTATACACATCTCCGAGCCCACGAGACT
+
BBCCAFBBCCABGGGGGGGFGFGHFGHGGHHGHHHHHHHHHGGGGGGEFFFFGFHFHHHHHHHHGHHHHGGGGGHHGFGGGGHHHHHGHHHHHHHFHHHGHHFHHHHHHHHHHHGGGGGHGHHHHHHHGHFHHHHHGGGGGGHGGGGGGD
@M02034:409:000000000-BFKT7:1:2104:6894:5943 1:N:0:33
AAAGTCGCGGTGCCTAAAGTGGCAACCCAGACTCATCCTAAGGTTGGTGGTGTAGAGCTTCCTGTAGCCGCATGGCGTTCGTACTTAAATATGGAACTAACCATTCCAATTTTCGCTGTCTCTTATACACATCTCCGAGCCCACGAGACT
+
BB@BBFB3AAABGGGBE4FGGGGHHHHGGHHGHHHHHHHHHHHGFGGGFEEFFGHGHHHHHGHHFGHHHEEGGGHHGGGGEFGHHHHHHHHHHGEGHHGHHHGHHHHHHHHHHHGGGGGGHGHHGHHHHHHHFGHHGGGGGGHGGGGFGF
@M02034:409:000000000-BFKT7:1:2104:6088:5949 1:N:0:33
CAAGTCGAGGTGCCTAAAGTGGCAACCCAGACTGAGAAGAATGTTGGTGGTGTAGAGCTTCCTGTAGCCGCATGGCGTTCGTACTTAAATATGGAACTAACCATTCCAATTTTCGCTGTCTCTTATACACATCTCCGAGCCCACGAGACT
+
BCCCBFBBCCCCGGGGFFFFGGGHHHHGGHHGHHHHHGGFGGHHHHHGFGEFGHHHHHHHHHFHGGHHHEGEGGHHGGGGGGBGHHFFGGFHHHHEGGHHHHGHHHGHHHHHHHGGGGGGHHHHHHGHFHHHHFGHGGGGGGHFCGCDGH
@M02034:409:000000000-BFKT7:1:2104:21909:5951 1:N:0:33
AAAGTCGAGGTGCCTAAAGTGGCAACCCAGACTACTGCTACGGTTGGTGGTGTAGAGCTTCCTGTAGCCGCATGGCGTTCGTACTTAAATATGGAACTAACCATTCCAATTTTCGCTGTCTCTTATACACATCTCCGAGCCCACGAGACT
+
AABBAFBBBBABGGGFFFGFGFGHHDHGGHHGHHHHHHHHHGGFFGGEFEEFHHHHGHHHHHHGGHHGHEFGGFHHGEGGEFFHHHHFHHHHHHGGHHGHEGFHHHHHHHHHHHGGGGGGGHHHHHHHGHFFGGGGGCGBCFEGGGGGGH
@M02034:409:000000000-BFKT7:1:2104:8331:5954 1:N:0:33
AAAGTCGAGGTGCCTAAAGTGGCAACCCAGACTGGGTGGGGTGTTGGTGGTGTAGAGCTTCCTGTAGCCGCATGGCGTTCGTACTTAAATATGGAACTAACCATTCCAATTTTCGCTGTCTCTTATACACATCTCCGAGCCCACGAGACT
+
AAABBFBABBBBGGGGGFGGGGGHHHHGGHHGHGGHBEEGGEGGGHHGFEBFFGHHHHFHHHHHFFFFGGGGGGHHGGGEFGHHHHFHHHGHHHFFFHHHHHDGHHGHHGHHHHGGGGGGHHHHHHHHHHHGHHGHGCFDDGHGGG?EGH
@M02034:409:000000000-BFKT7:1:2104:15916:5957 1:N:0:33
AAAGTCGAGGTGCCTAAAGTGGCAACCCAGACTAGGGGGAAGGTTGGTGGTGTAGAGCTTCCTGTAGCCGCATGGCGTTCGTACTTAAATATGGAACTAACCATTCCAATTTTCGCTGTCTCTTATACACATCTCCGAGCCCACGAGACT
+
1>1>A3AADDAAGG1BGGG3FA00AAGECFHAEFEB0AAAAAEFGGGECEFGA1FBDG1FD@EEGFF2GE?EEFHGGFEFGGFHHFGHGHHGHHHHHGFFHHHFGFHHHHHHH2CGGF?FBFHGFGHGH1GHFGFDEC?C/<CFC-AEFG
@M02034:409:000000000-BFKT7:1:2104:17511:5961 1:N:0:33
AAAGTCGAGGTGCCTAAATTGGCAACCCAGACTAAGCAGCATGTTGGTGGTGTAGAGCTTCCTGTAGCCGCATGGCGTTCGTACTTAAATATGGAACTAACCATTCAATTTTCGCTGTCTCTTATACACATCTCCGAGCCCACGAGACTA
+
BCCCAFCCCCCCGGGGGGGGGGHGHHHGGHGFGHHHHHHHHHHHHHHFFGGFGHHHHHHHHHHHHHHHHGGGGGHGGGGGGFHHHHHGHHHHHHGHHHHHHHGHHHHHHHHGHGEGGGHHHHHHHHHHHHHHHHHGCGGGGHGGGGGGHF
@M02034:409:000000000-BFKT7:1:2104:11302:5965 1:N:0:33
AAAGTCGAGGTGCCTAAAGTGGCAACCCAGACTTCGACTGCTGTTGGTGGTGTAGAGCTTCCTGTAGCCGCATGGCGTTCGTACTTAAATATGGAACTAACCATTCCAATTTTCGCTGTCTCTTATACACATCTCCGAGCCCACGAGACT
+
AAABBFBBBBBBGGGGGGGGGGGHHHHGGHHGHHHGHGGGHHHHHHHGFGEFHHHHHHHHHHHHHHHHHGGFFGHGFGGGGGFHHHGBGHBHHGGHGFGFHHHHHHGHHHHHHHGGGGGGHHHHHHGHHGHHGHFFF<CCGFHGGCCGGH
@M02034:409:000000000-BFKT7:1:2104:16929:5970 1:N:0:33
AAAGTCGAGGTGCCTAAAGTGGCAACCCAGACTGGGAGTCGGGTTGGTGGTGTAGAGCTTCCTGTAGCCGCATGGCGTTCGTACTTAAATATGGAACTAACCATTCCAATTTTCGCTGTTCTTATACACATCTCCGAGCCCACGAGACTA
+
ABBABFBAD?AAFGGAGBGGGFGGHFHGGHHGHHHHHGGHGGGHFFGEFEAFGFHAGGHHHHHFFFGGHGGGGGHFFEGGGGFHHHGFHHGHHHHHHH3GHHHHHHHHHHHHHHGGGDCGHHHHHHHFHFHHHHHDCCC@FHGGGGDEHG
@M02034:409:000000000-BFKT7:1:2104:13576:5976 1:N:0:33
AAAGTCGAGGTGCCTAAAGTGGCAACCCAGACTGAGAGTCAGGTTGGTGGTGTAGAGCTTCCTGTAGCCGCATGGCGTTCGTACTTAAATATGGAACTAACCATTCCAATTTTCGCTGTCTCTTATACACATCTCCGAGCCCACGAGACT
+
CCCCCFCCCCCCGGGGGFGGGGGHHHHGGHHGHHHHHHGHHHHGHHGEFFEFGHGFHHHHHGHHGGGGHGGCGGGGFFGGGEHHHHGGHHGHHHHFHHHHHHGHHHGHHHHHHFGGGGGHHHHHEHHHHGFHGHHHG/DGGGHGGGGGGH
@M02034:409:000000000-BFKT7:1:2104:9960:5977 1:N:0:33
AAAGTCGAGGTGCCTAAAGTGGCAACCCAGACTAAGAGTAATGTTGGTGGTGTAGAGCTTCCTGTAGCCGCATGGCGTTCGTACTTAAATATGGAACTAACCATTCCAATTTTCGCTGTCTCTTATACACATCTCCGAGCCCACGAGACT
+
CCCCCFCCCCCCGGGGGFGGGGGHHHHGGHHGHHGHHHHHHFHGHHGEFGFFHBGFGHHHFHHFGGGFGGGFFGGGEGGGGGHHHHFEBFGHHHHFHGGBGHBGHFGDGHHHHHGGGGGFHHHH?GFHFHGHHHFFC>/BGGEGGGFGGH
@M02034:409:000000000-BFKT7:1:2104:7121:5984 1:N:0:33
AAAGTCGAGGTGCCTAAAGTGGCAACCCAGACTCAGACGCTGGTTGGTGGTGTAGAGCTTCCTGTAGCCGCATGGCGTTCGTACTTAAATATGGAACTAACCATTCCAATTTTCGCTGTCTCTTATACACATCTCCGAGCCCACGAGACT
+
BBBBBFBBBBBBGGGGCGGGGGGHHHHGGHHGHHFFHHGGGGGHHGGGFEEGHHHGHHHHHHHHHHHHGGGGGGHHGGGGGGFHHHF3GGGHHFFGGGGFFHDGFGHF4BGHHHFGGGGGHHHHFH?GHFFGHHHHCBFCGGHGGGGDDG
@M02034:409:000000000-BFKT7:1:2104:22764:5985 1:N:0:33
AAAGTCGAGGTGCCTAAAGTGGCAACCCAGACTGGGATGCCGGTTGGTGGTGTAGAGCTTCCTGTAGCCGCATGGCGTTCGTACTTAAATATGGAACTAACCATTCCAATTTTCGCTGTCTCTTATACACATCTCCGAGCCCACGAGACT
+
BBABBFBBBBBBGGG5B4GGGGGHHHHGGH2AFB2GGBFGC?FGEGEEF?EEFBF5DDGHFGHHF@E5@BEEFDF1/?>FEE2EGFG3GG4EFB33FGFF??3B34B4?B3GFFGFFDC2BDFG3B3FBGGHHGEDG?C//CA//>@AAG
@M02034:409:000000000-BFKT7:1:2104:20630:5987 1:N:0:33
AAAGTCGAGGTGCCTAAAGTGGCAACCCAGACTAATAAGAATGTTGGTGGTGTAGAGCTTCCTGTAGCCGCATGGCGTTCGTACTTAAATATGGACCTAACCATTCCAATTTTCGCTGTCTCTTATACACATCTCCGAGCCCACGAGACT
+
ABBAAFBBDDBBGGGBEGGFFGGHHHHF2FHGHHHHCFHHFGHHHHEAFEEFHGHFFHHHHHHHHFHHHGGEGGHHGGGFGE2GHHBFGGDGHFB3FGGHHFGHBFGDHHHHHHGGGGEHEHHGFHFHHHFHFGGFD/<CCCACBCCGDH
@M02034:409:000000000-BFKT7:1:2104:20650:5988 1:N:0:33
AAAGTCGAGGTGCCTAAAGTGGCAACCCAGACTAATAAGAATGTTGGTGGTGTAGAGCTTCCTGTAGCCGCATGGCGTTCGTACTTAAATATGGAACTAACCATTCCAATTTTCGCTGTCTCTTATACACATCTCCGAGCCCACGAGACT
+
CCCCCFCCCCCCGGGFGGGGGGGHHHHGGHHGHHHHHFGHHHHHHHHGFGEFHHHHHHHHHHHHFHHHHGGEFGHHGGGGGGHHHHHFHHDGHHHHHHHHHHGHHHHHHHHHHHGGGGGHHHHHHHHHHHFHGHFHG/BDGGHGGGGGGH
@M02034:409:000000000-BFKT7:1:2104:7141:5994 1:N:0:33
AAAGTCGAGGTGCCTAAAGTGGCAACCCAGACTCAGACGCTGGTTGGTGGTGTAGAGCTTCCTGTAGCCGCATGGCGTTCGTACTTAAATATGGAACTAACCATTCCAATTTTCGCTGTCTCTTATACACATCTCCGAGCCCACGAGAC
+
11>AAFAADA11BFGA1BBAGGGFHHHEGHHGGHFCEBEECAEFGCG/BEEE/1DDDBGHEGGHDAGGEEEEEE0BEF?FEAGHHEFF1GDBGB>DGFGB101BFBFGH1BFFHEEG?EGFGHGGBFHBFH1BG1@BB/<AFCFCACGA
@M02034:409:000000000-BFKT7:1:2104:20674:5999 1:N:0:33
AAAGTCGAGGTGCCTAAAGTGGCAACCCAGACTAATAAGAATGTTGGTGGTGTAGAGCTTCCTGTAGCCGCGTGGCGTTCGTACTTAAATATGGAACTA
+
AAAAAF?A3AAAGGGGGGGBGFGGGHGG2AFFH3DGFBF5AFGHGHHEFDAFF3F5D5FGGFGHGEADAEE0>EE@@EEAE>2?FHF33B44BF??FGH
@M02034:409:000000000-BFKT7:1:2104:10854:5999 1:N:0:33
AAAGTCGAGGTGCCTAAAGTGGCAACCCAGACTTCTACTAATGTTGGTGGTGTAGAGCTTCCTGTAGCCGCATGGCGTTCGTACTTAAATATGGAACTAACCATTCCAATTTTCGCTGTCTCTTATACACATCTCCGAGCCCACGAGACT
+
BBBBBFBBBBBBGGGGFGGGGGGHHHHGGHHGHHHGGGHHHGDFGHEEC?FAF3F5EBGFAFGGGDGFEEGEEGF1E?EGF1?FEGH3BFG4FF33FEFG313B?FG4FFGHHBFEFEEGFHGH4G4BB?EGHHHEG/B@<F/FDCCD?G
@M02034:409:000000000-BFKT7:1:2104:23399:6006 1:N:0:33
AAAGTCGAGGTGCCTAAAGTGGCAACCCAGACTAATCAGAAGGTTGGTGGTGTAGAGCTTCCTGTAGCCGCATGGCGTTCGTACTTAAATATGGAACTAACCATTCCAATTTTCGCTGTCTCTTATACACATCTCCGAGCCCACGAGACT
+
AAABBFBBD@AAGGGEFGGGGGGHHHHGGGHGHCFGHHHGHHGHGHCEFEEFHFHGG5GHHGHFFGGGHGGEGGHHGGGGGFGHHHFFFGGHHHFFFGGFGHGHHHGGHHHHHHGGGGEHGFGHFFGHFHFHHHHFC/BCCFHGG@GGGF
@M02034:409:000000000-BFKT7:1:2104:24613:6018 1:N:0:33
AAAGTCGAGGTGCCTAAAGTGGCAACCCAGACTTGTTGTGGGGTTGGTGGTG
+
AAA@AFAA1AA1BFGG11FBFGFGHHHGFCHGHFGHHGHEEE?GE//BAE/B
@M02034:409:000000000-BFKT7:1:2104:7175:6021 1:N:0:33
AAAGTCGAGGTGCCTAAAGTGGCAACCCAGACTCAGCAGAATGTTGGTGGTGTAGAGCTTCCTGTAGCCGCATGGCGTTCGTACTTAAATATGGAACTAACCATTCCAATTTTCGCTGTCTCTTATACACATCTCCGAGCCCACGAGACT
+
ABABBFAABB>AFGFGGGGGGGGGCHHGGGHGHHHHHGGBGHHHHGHEFFEFHHHFGBHHHHHHHHHHHFEGGGHHGGGGGFFHHGGBGFDEGHHBGGFHHHHHHHFHEFGHHGGEG?EHHHHHFGGHFHHHHHHHDDGGGGHFGGFGGG
@M02034:409:000000000-BFKT7:1:2104:7615:6021 1:N:0:33
AAAGTCGAGGTGCCTAAAGTGGCAACCCAGGCTGGGGG
+
1>AAAF1A1AAAGGGFGGGGGGGHGHHGGH00BFC00F
@M02034:409:000000000-BFKT7:1:2104:23079:6023 1:N:0:33
AAAGTCGAGGTGCCTAAAGTGGCAACCCAGACTCAGCGTCATGTTGGTGGTGTAGAGCTTCCTGTAGCCGCATGGCGTTCGTACTTAAATATGGAACTAACCATTCCAATTTCGCTGTCTCTTATACACATCTCCGAGCCCACGCGACT
+
11>AAFAADDAABGG11GGGB1F01FAA00AFFGCEHCGGGHFHGFEFFEEFF1FDFFFGHFH1FEGFGAE@EFHHGGGGGGFHHHFB1B2GB1B1FGFFHEGFHHG22BGH>EEEFEFHHGHBFBDDC1BGHFDB/>CGAEFG/<@CG
@M02034:409:000000000-BFKT7:1:2104:14325:6024 1:N:0:33
AAAGTCGAGGTGCCTAAAGTGGCAACCCAGACTACGAATGGGGTTGGTGGTGTAGAGCTTCCTGTAGCCGCATGGCGTTCGTACTTAAATATGGAACTAACCATTCCAATTTTCGCTGTCTCTTATACACATCTCCGAGCCCACGAGACT
+
AABBBFBBBBBAGGGGGGGFGGGHGHHGGCFFCDGFDGGHHGGGGEGGGGFFHHHEGHHHHHHHHHHGHGGFGGHHGGGGGGGHHHFHHHGHHHFGHHHHGHBGHHGHBGGHHHGGGGGFHHHHFHGHFGBGHGGHG/CCGGHGG/CDGH
@M02034:409:000000000-BFKT7:1:2104:8477:6032 1:N:0:33
AAAGTCGAGGTGCCTAAAGTGGCAACCCAGACTAGGACGACGGTTGGTGGTGTAGAGCTTCCTGTAGCCGCATGGCGTTCGTACTTAAATATGGAACTAACCATTCCAATTTTCGCTGTCTCTTATACACATCTCCGAGCCCACGAGACT
+
ABCBAFCBBBAAGGGGGGGGGGGHHHHGGHHGHHHHHHGGGGGGFGGEFGEFHHHGHHHHHHHHHHHHHGGGGGHHGGGGGGGHHHFHHHHHHHGFGHHHHHGHHHHGHHGHHHGGGGGHFFHHFHHHHGFHFHGHG/DCGGHGGGGGGH
@M02034:409:000000000-BFKT7:1:2104:11584:6036 1:N:0:33
AAAGTCGAGGTGCCTAAAGTGGCAACCCAGACTGATAAGAATGTTGGTGGTGTAGAGCTTCCTGTAGCCGCATGGCGTTCGTACTTAAATATGGAACTAACCATTCCAATTTTCGCTGTCTCTTATACACATCTCCGAGCCCACGAGACT
+
CCCCCFCBCCCCGGGGGGGGGGGHHHHGGHHGHHFHHFHHFGHHHHGEFGEGHHHHHHHHHHHHHHHHHGGGGGHHGGGGGGHHHHGGHGHHHHGFHHHHGHGHHHGHHHHHHHGGGDEFHGHHFHFHGHHHGGGGF<DCGGHGGFGGGH
@M02034:409:000000000-BFKT7:1:2104:21137:6045 1:N:0:33
AAAGTCGAGGTGCCTAAAGTGGCAACCCAGACTCCGCTGACGGTTGGTGGTGTAGAGCTTCCTGTAGCCGCATGGCGTTCGTACTTAAATATGGAACTAACCATTCCAATTTTCGCTGTCTCTTATACACATCTCCGAGCCCACGAGACT
+
BBBBBFBBBBBBGGGFCBGGGGGHHHHGGDHGHHHDEFCEHGGGFEEEGGGFHGHGGFHHHHHHHHHHGGGEEGHGGGGGGGBHHHGBDGGFFGBFFGHFFHGGHFHHBBFHHH@EGDGHHHHHDGFHGHFGHHHFD?/AGC/FC/<CDH
@M02034:409:000000000-BFKT7:1:2104:14806:6045 1:N:0:33
AAAGTCGAGGTGCCTAAAGTGGCAACCCAGACGGTTGGTGGTGTAGAGCTTCCTGTAGCCGCATGGCGTTCGTACTTAAATATGGAACTAACCATTCCAATTTTCGCTGTCTCTTATACACATCTCCGAGCCCACGAGACTAAGCC
+
AAAA>B>AD1AAGGGGGFGGFFGFHHHGGAHG0EEB//BFAEFHBHGHGHHFFHFHFFGFGG/EFHAEGGGGGEHHHHFFHHHHH1FGGBFFGFGHGHHHGHFHHG?EEEDGGFHGHHH2C1GCGGD//B?CFEC/BC?E1<DG0?
@M02034:409:000000000-BFKT7:1:2104:16844:6052 1:N:0:33
AAAGTCGAGGTGCCTAAAGTGGCAACCCAGACTCGGAATACTGTTGGTGGTGTTGAGCTTCCTG
+
B@BBBFBBBBBBGGGGGFGGGFGGHHHGCFGFF32A22B33DEHGH2BA1B111B5A35A5BA5
@M02034:409:000000000-BFKT7:1:2104:11990:6059 1:N:0:33
AAAGTCGAGGTGCCTAAAGTGGCAACCCAGACTAAGGAGAAGGTTGGTGGTGTAGAGCTTCCTGTAGCCGCATGGCGTTCGTACTTAAATATGGAACTAACCATTCCAATTTTCGCTGTCTCTTATACACATCTCCGAGCCCACGAGACT
+
AAAAAFAADDAABG1EGFFBFGFG1FGAFHGCGFGCFHHFFFF1BGEABEEGHFFGHGDGFFFAADEB1AE/EEGFEEEEEECHEHHFHHHHHH@FFE1GG0GHHFBDGGHHGFEEFGF1D2FG1FBFGGFHF111C/@/<CCFGGCGGH
@M02034:409:000000000-BFKT7:1:2104:8801:6060 1:N:0:33
AAAGTCGAGGTGCCTAAAGTGGCAACCCAGACTAATAG
+
CBCCCFCCCCCCGGGGGFGGGGGHHHHGGHHGHB3D55
@M02034:409:000000000-BFKT7:1:2104:21037:6063 1:N:0:33
AAAGTCGAGGTGCCTAAAGTGGCAACCCAGACTGCTACTAATGTTGGTGGTGTAGAGCTTCCTGTAGCCGCATGGCGTTCGTACTTAAATATGGAACTAACCATTCCAATTTTCGCTGTCTCTTATACACATCTCCGAGCCCACGAGACT
+
BBBBAFBBBBBBGGGGGGGGGGGHGHHGGHGGHHGHBHGFFFGFGHEFGDEFHHHDHFHHHHHHHFHHHGGFGGHGGGGGGGHHHHGG3FGHHEDDGHFHFHBGGHHFHGHHHF?EGFGHHEHHGHB?4FFGHHBGGCCCGCCFFD?DDH
@M02034:409:000000000-BFKT7:1:2104:16623:6065 1:N:0:33
AAAGTCGAGGTGCCTAAAGTGGCAACCCAGACTAAGAATCAGGTTGGTGGTGTAGAGCTTCCTGTAGCCGCATGGCGTTCGTACTTAAATATGGAACTAACCATTCCAATTTTCGCTGTCTCTTATACACATCTCCGAGCCCACGAGACT
+
CCCCCFBBCCAAGGGGGGGGGGGHHHHGGHHGHHHHHFHHHHHGGHGFFGEFHHHGHHHHHHHHHHHHHGGGGGHHGGGGGGGHHHHGHHGHFFHFHHHHHGHHHHHHBGHHHHGGGDGGHHHHHHGFFHFHHHHF?<CGGGHGGGGGGH
@M02034:409:000000000-BFKT7:1:2104:12299:6066 1:N:0:33
AAAGTCGAGGTGCCTAAAGTGGCAACCCAGACTCTTACTCAGGTTGGTGGTGTAGAGCTTCCTGTAGCCGCATGGCGTTCGTACTTAAATATGGAACTAACCATTCCAATTTTCGCTGTCTCTTATACACATCTCCGAGCCCACGAGACT
+
BAABBFBBDBBBGGGGGGGGGGGGHHHGGHGGHHHHHHHHHHHHHHGFFGEFHFHFHGHHHFHHHGHGHEGGGGHGGGGGFFFHHHHHHHHHHGGFHHGHHHHHHHFFGGHHHGGGGGGFHHHHFGHHHHHHHGFFFCGDGGGGGGGGGG
@M02034:409:000000000-BFKT7:1:2104:9359:6082 1:N:0:33
AAAGTCGAGGTGCCTAAAGTGGCAACCCAGACTGGGGTGGGGGTTGGTGGTGTAGAGCTTCCTGTAGCCGCATGGCGTTCGTACTTAAATATGGAACTAACCATTCCAATTTTCGCTGTCTCTTATACACATCTCCGAGCCCACGAGACT
+
ABBBBFBBBBAAGGGGGGGGGGGGFGHGGHDFHHHGGEEGFGGGEGGGGGGGHHGFGHHHHFHHHGFHHGGGGGHHEEGGGGFGHHFFGF?GHGDGFH2GHHHGHHGDFGGHHHGGGGGHHHHHFHHFHFFHHDFGG?FFGGGEGCCDFH
@M02034:409:000000000-BFKT7:1:2104:22286:6083 1:N:0:33
AAAGTCGAGGTGCCTAAAGTGGCAACCCAGACTACGCCTCAGGTTGGTGGTGTAGAGCTTCCTGTAGCCGCATGGCGTTCGAACTTAAATATGGAACTAACCATTCCAATTTTCGCTGTCTCTTATACACATCTCCGAGCCCACGAGACT
+
BCCBCFCBCCCBGGGGGGGFGGGHHHHGGHHGHHHGGGHGHHHGGHCBBEEFGHHHHHHHHHHHHHHHHGGGGGHGEFGGE?BFGGFF3FGHHGGFHHHGHHHHGHHHHFHHHGEEFGEHHHHHHHFHFHGHHHDGECF?DFGGF@GGGG
@M02034:409:000000000-BFKT7:1:2104:8375:6093 1:N:0:33
AAAGTCGAGGTGCCTAAAGTGGCAACCCAGACTACTTGGCATGTTGGTGGTGTAGAGCTTCCTGTAGCCGCATGGCGTTCGTACTTAAATATGGAACTAACCATTCCAATTTTCGCTGTCTCTTATACACATCTCCGAGCCCACGAGACT
+
>?AA>DAABDAAGGGGGGGGGFFFCGFEGGHG3G3D5BGHHGHGHHEAFFGFFGHHHHGFHHHGGGG5FEEFGGGEEEGGC>FHHHHHHHGGHFGFFHFBBGDFGFGFFGHHHHFDFGEFBGGGGFFFFGFHCBBB?//BBFAFGCCGFH
@M02034:409:000000000-BFKT7:1:2104:8357:6095 1:N:0:33
AAAGTCGAGGTGCCTAAAGTGGCAACCCAGACTACTTGGCATGTTGGTGGTGTAGAGCTTCCTGTAGCCGCATGGCGTTCGTACTTAAATATGGTACTAACCATTCCAATTTTCGCTGTCTCTTATACACATCTCCGAGCCCACGAGACT
+
BCCCBFBBBCABGGGGGGGGGGGHHHHGGHDGHGHHGHGFFHHHFFEEGDGFAAF5B5FF5GFFG5GFGEG?EFHAE1>?E>2?FFG3GFGDFB44BFHH3?3BFFF?FGFHHFEGEE?D?DDB4F4DGF2GCGF2</CGGFFEDCCGGH
@M02034:409:000000000-BFKT7:1:2104:23562:6111 1:N:0:33
AAAGTCGAGGTGCCTAAAGTGGCAACCCAGACTCAGCCGCCGGTTGGTGGTGTAGAGCTTCCTGTAGCCGCATGGCGTTCGTACTTAAATATGGAACTAACCATTCCAATTTTCGCTGTCTCTTATACACATCCCGAGCCCACGAGACTA
+
CCCCCFBBCCABGGGGGGGGGGGGHHHGGHHGHHHHGGGGGGGGGGGGFGFGHFG@GFGHHHHHGGHFGFEEEEHGGEGFFEGHHHHHHHHHHH3FGHHHFCFGHHHFHGHHHDDGGGDDFFHDDGHHGGFHHHGGGGGGGHGC?CFGHG
@M02034:409:000000000-BFKT7:1:2104:8812:6126 1:N:0:33
AAAGTCGAGGTGCCTAAAGTGGCAACCCAGACTCCTCCGGCGGTTGGTGGTGTAGAGCTTCCTGTAGCCGCATGGCGTTCGTACTTAAATATGGAACTAACCATTCCAATTTTCGCTGTCTCTTATACACATCT
+
AABBAFBBBBABGGGGGFGGGGGGHHH?FHAFHHHHHHFEGGGAEEGFFGEFHGG5FFGHFFGHHFHGHGEFFGHGFEGGFEGFHHFHHHGFGHGGFGFFHHFCFGHFHGHHHGGGGDBDF@FHHHDF<F1FBF
@M02034:409:000000000-BFKT7:1:2104:26147:6127 1:N:0:33
AAAGTCGAGGTGCCTAAAGTGGCAACCCAGACTGCGAATGTGGTTGGTGGTGTAGAGCTTCCTGTAGCCGCATGGCGTTCGTACTTAAATATGGAATAACCATTCCAATTTTCGCTGTCTCTTATACACATCTCCGAG
+
>>AABFAADDBABGGBG4FFGFDGFFGCFCEFAFGFC2EHDGGGG?EEFGAFFGFBGGFHEAFFFGHHGEE@EFHEGGGGEEFEGHFFFHEHHGGGHFFFHFGHHGHFFFFHHEAEE<FGEFFGHGG211BCGHGFCC
@M02034:409:000000000-BFKT7:1:2104:16129:6135 1:N:0:33
AAAGTCGAGGTGCCTAAAGTGGCAACCCAGACTGGGTGGGGTGTTGGTGGTGTAGAGCTTCCTGTAGCCGCATGGCGTTCGTACTTAAATATGGAACTAACCATTCCAATTTTCGCTGTCTCTTATACACATCTCCGAGCCCACGAGACT
+
BCCCCFCBBBABGGGGGGGGGGGHHHHGGHHGHGHHBEGGGEGGGHHFFEGGEGGGHHHHHHHHHHHGHGGGGGHHGGGGGGHHHHHHHHHHHHHFHHGGHHGHHHHHHGHHHHGGGGGHHHHHGHGHHFFFFHFHG@CCGGHGGFGGGH
@M02034:409:000000000-BFKT7:1:2104:8951:6153 1:N:0:33
AAAGTCGAGGTGCCTAAAGTGGCAACCCAGACTCAGAATTATGTTGGTGGTGTAGAGCTTCCTGTAGCCGCATGGCGTTCGTACTTAAATATGGAACTAACCATTCCAATTTTCGCTGTCTCTTATACACATCTCCGAGCCCACGAGACT
+
ABBBAFBBBBBBGGGGFFGFGGGGGHFGGHHGGHHHHHHHHHHHHHHAAEFFGFGDGBHHHHGHGHHHGECEFGHFEEGAEEGHGHFGFHHHHB3@EGFF3FDGH4EFFDGHHHFGGGEGHFGFBGFDFFFHHGGDB/?C<FGFC/AGGH
@M02034:409:000000000-BFKT7:1:2104:16178:6158 1:N:0:33
AAAGTCGAGGTGCCTAAAGTGGCAACCCAGACTACTACTAGGGTTGGTGGTGTAGAGCTTCCTGTAGCCGCATGGCGTTCGTACTTAAATATGGAACTAACCATTCCAATTTTCGCTGTCTCTTATACACATCTCCGAGCCCACGAGACT
+
BCCCCFBBCCBCGGGGGGGGGGGHHHHGGHHGHHHHHHHHHGHHHGGGFGGFHHHFHHHHHHHHHHHHHGGGGGHHGGGGGGGHHHGFGHHHHHFFFHGHHHHHHFHGHHHHHHGGGGEHHHHHHHHHGHHFHHHFG@F?CFGGCGGEGG
@M02034:409:000000000-BFKT7:1:2104:12546:6174 1:N:0:33
AAAGTCGAGGTGCCTAAAGTGGCAACCCAGACTATGAATAATGTTGGTGGTGTAGAGCTTCCTGTAGCCGCATGGCGTTCGTACTTAAATATGGAACTAACCATTCCAATTTTCGCTGTCTCTTATACACATCTCCGAGCCCACGAGACT
+
ACCBAFABCCBCGGGGGGFGGGGHHHHGGHHGHHHHHHHHHHHHHHGFFGEFFHHHGHHHHHHGGHHHGFEGGGHFGGGGGFHHGHHGHHGHHHFGGHHGHHFHHHGHHHHHHHGGGGGHHHHHGHHHHHBGHFFHGGGGGGGGGGGGGH
@M02034:409:000000000-BFKT7:1:2104:13383:6178 1:N:0:33
AAAGTCGAGGTGCCTAAAGTGGCAACCCAGACTGGGAGGGCGGTTGGTGGTGTAGAGCTTCCTGTAGCCGCATGGCGTTCGTACTTAAATATGGAACTAACCATTCCAATTTTCGCTGTCTCTTATACACATCTCCGAGCCCACGAGACT
+
BBBBBFBBBBB?GGFGGGGFGGGFBHHE2GDGHHHHCFGGGGGGGGGGFGFFGHH5FGHHFFGFHHEHHGGGFGHGGGGGEGBGADFB3DDHHEFFBFBG2FDGHHFE3FBGHFGAED?BGHHFGEFHGHFFF11<A-@CDECAC@<EDG
@M02034:409:000000000-BFKT7:1:2104:15457:6185 1:N:0:33
AAAGTCGAGGTGCCTAAAGTGGCAACCCAGACTTTGAAGCAGGTTGGTGGTGTAGAGCTTCCTGTAGCCGCATGGCGTTCGTACTTAAATATGGAACTAACCATTCCAATTTTCGCTGTCTCTTATACACATCTCCGAGCCCACGAGACT
+
CCCCCFCCCCCCGGGGGGGGBGGHHHHGGHHGHHHHHHHHHHHHHHGGGGFFGHHHHHHHHHHHGHHHHGGGGGHGGGGGGGFHHHHHGHGHHHEHHHHHHHHHHGFHHGHHHHGGGGGGHGHHGHGHFHGHEGH2E<B@GGHGGGGFGH
@M02034:409:000000000-BFKT7:1:2104:15531:6200 1:N:0:33
AAAGTCGAGGTGCCTAAAGTGGCAACCCAGACTAGTAAGAATGTTGGTGGTGTAGAGCTTCCTGTAGCCGCATGGCGTTCGTACTTAAATATGGAACTAACCATTCCAATTTTCGCTGTCTCTTATACACATCTCCGAGCCCACGAGACT
+
AAAAAFABBBAAFGDGGGGEGFF44FGGFC2AGHFHFHEEDFBFFGAEAEEEHFHFHEHEHHFEBGGBDEGCGEFHGGCGGE2GGHGGHGBFHG3EGGFFFCFHFFGF4BGHHFGFGGFHHHHH4F?GGFGHHGGFD//<BFHFGG?FGH
@M02034:409:000000000-BFKT7:1:2104:14236:6203 1:N:0:33
AAAGTCGAGGTGCCTAAAGTGGCAACCCAGACTAATCCGCCTGTTGGTGGTGTAGAGCTTCCTGTAGCCGCATGGCGTTCGTACTTAAATATGGAACTAACCATTCCAATTTTCGCTGTCTCTTATACACATCTCCGAGCCCACG
+
AAAAA@>ADDAAFCGGGFGBF1F0GHHCGHGFHGHHHHAAEGEGHHHEFEAFGEFDF1FGHCGD1FFDGEEEGEHGE?FFEEFHHGGFFFFHHGFGHHHFFGGHHGGGBGHHFDEEEGGFHHGGFGFD21D1<GD1?/<BC<//A
@M02034:409:000000000-BFKT7:1:2104:6938:6209 1:N:0:33
AAAGTCGAGGTGCCTAAAGTGGCAACCCAGACTGGTCATGCGGTTGGTGGTGTAGAGCTTCCTGTAGCCGCATGGCGTTCGTACTTAAATATGGAACTAACCATTCCAATTTTCGCTGTCTCTTATACACATCTCCGAGCCCACGAGACT
+
CCCCCFCCCCABGGGGGGGFGGGHHHHGGGHGHHHFHHHHHGGGGGGGFGEFHHHGGGHHHHHHFHHFHFFFGGHGGGGGGFHHHHHGHHDHGHDGHHFHFHHHHHHGGHHHHHGGGGEBFHHHGHF?3FHHHFGHGCFGGGHGGGGGDF
@M02034:409:000000000-BFKT7:1:2104:20434:6210 1:N:0:33
AAAGTCGAGGTGCCTAAAGTGGAGAAAGGTCATGGCTTCTAACTTTACTCAGTTCGTTCTCGTCGACAATGGCGGAACTGGCGACGTGACTGTCGCCCCAAGCAACTTCGCTAACGGGG
+
1A1AAFAADDAA1GGGGFG3BGHHCFCGFFGHGHHHGHHHHHHHHHHHHHHHHHHGGHHGHGFEEEGGEGFHGEGEEGHGHHGEGGGGHGHHEHGHGGGFGHGCFFGGDECGG/@?//@
@M02034:409:000000000-BFKT7:1:2104:20909:6227 1:N:0:33
AAAGTCGAGGTGCCTAAAGTGGCAACCCAGACTTCTCTTGCTGTTGGTGGTGTAGAGCTTCCTGTAGCCGCATGGCGTTCGTACTTAAATATGGAACTAACCATTCCAATTTTCGCTGTCTCTTATACACATCTCCGAGCCCACGAGACT
+
CCCCCFBBCBBBGGGGGGGGGGGHHHHGGHHGHHFHFDGD5AGGHHGGGCGGHHHHHHHHHHHHHHHHHGGGGGHHGGGGGGHHHHHHHGHHHEFFFGGHGHGHHHGHHGHHHHGGGFGHGHHH4GHFHGHHHHHGG?CFGGHGGCCGGH
@M02034:409:000000000-BFKT7:1:2104:20441:6228 1:N:0:33
AAAGTCGAGGTGCCTAAAGTGGAGAAAGGTCATGGCTTCTAACTTTACTCAGTTCGTTCTCGTCGACAATGGCGGAACTGGCGACGTGACTGTCGCCCCAAGCAACTTCGCTAACG
+
BBBBBFBBBBBBGGGGGFGFGG44FGFHHHHHHGCFCFFGHHHHHEH5GFEFGHFFEHHGGGGEFEEEEFGHCEG@@EHGEHG@EE@EHGHHEGF/EAEE/FACGHFHFFCGA/0<
@M02034:409:000000000-BFKT7:1:2104:19631:6233 1:N:0:33
AAAGTCGAGGTGCCTAAAGTGGCAACCCAGACTATTAATCATGTTGGTCTTCCTGTGC
+
BBBBBF?A@?AAFGGCBGGFGFFH4GHDAGHGH3BD55B55DFHB52A55D555B535
@M02034:409:000000000-BFKT7:1:2104:25528:6235 1:N:0:33
AAAGTCGAGGTGCCTAAAGTGGCAACCCAGACTAATAATAATGTTGGTGGTGTAGAGCTTCCTGTAGCCGCATGGCGTTCGTACTTAAATATGGAACTAACCATTCCAATTTTCGCTGTCTCTTATACACATCTCC
+
ABABADAADDBBGGGGFF4FGGGHHHHGGHHGHGFGBGHHHFGFGGGEF2EFHHHHGEFHFHHHHGFHGGGGGGHGGGGGGGGHHHGDGHFHGDGFGHGFHHHFHHHGDGFHGHEEFDGHFBGGHHF4BFGBFDGB
@M02034:409:000000000-BFKT7:1:2104:19310:6235 1:N:0:33
AAAGTCGAGGTGCCTAAAGTGGCAACCCAGACTTCTCGTTCTGTTGGTGGTGTAGAGCTTCCTGTAGCCGCATGGCGTTCGTACTTAAATATGGAACTAACCATTCCAATTTTCGCTGTCTCTTATACACATCTCCGAGCCCACGAGACT
+
BBABADAABBABBGGFGFGGGGGGGGHGGHHGHHDFHGFGHGHGHHHGFEEFGHHHHBGHFHHHFFHHFEEEEFHHGGGGFEHHHHFFFHHHHG3EFHGGFHFHBGHHGHHHHEGGGGGEHFHGFGF22BDGFB1GDC??@CHFGGCDFG
@M02034:409:000000000-BFKT7:1:2104:23198:6237 1:N:0:33
AAAGTCGAGGTGCCTAAAGTGGCAACCCAGACTCAGAATAATGTTGGTGGTGTAGAGCTTCCTGTAGCCGCATGGCGTTCGTACTTAAATATGGAACTAACCATTCCAATTTTCGCTGTCTCTTATACACATCTCCGAGCCCACGAGACT
+
AABBADAABBBAGGGGGGGGGGGHHHGGGHGGH3GBGHHHCHHHHHG2FEFGHHHGGFHHHHHHHHHGGGGGGGHGEEEGGGHFEG4B@BBGHGDGFFHFFADGHFH?GHHHHFGGGFGHHFGH4FGG4FDB233BE>/>BF/FCGGDAF
@M02034:409:000000000-BFKT7:1:2104:24478:6242 1:N:0:33
AAAGTCGAGGTGCCTAAAGTGGCAACCCAGACTCATCCGCCGGTTGGTGGTGTAGAGCTTCCTGTAGCCGCATGGCGTTCGTACTTAAATATGGAACTAACCATT
+
BBBBBFABBB>AGGGGGGGGGDFGHHHGC2FFHCHGH3EFDEGGFA?1AEEFFBHBD5BEFHHHE@@D3EGCEEF1@EGGEE2FFGHH3FDGFGBDB?GH?G?GE
@M02034:409:000000000-BFKT7:1:2104:5607:6243 1:N:0:33
AAAGTCGAGGTGCCTAAAGTGGCAACCCAGACTCATAATCAGGTTGGTGGTGTAGTGCTTCCTGTAGCCGCATGGCGTTCGT
+
CCCCCFBCCBCCGGGGGGGGGGGHHHHGGHHAGCGGDFHE5BC5F2EE22EAA3D5ADFE5FDGG5A5BEE>FE11>>>F1?
@M02034:409:000000000-BFKT7:1:2104:16665:6246 1:N:0:33
AAAGTCGAGGTGCCTAAAGTGGCAACCCAGACTCAGAATCGTGTTGGTGGTGTAGAGCTTCCTGTAGCCGCATGGCGTTCGTACTTAAATATGGAACTAACCATTCCAATTTTCGCTGTCTCTTATACACATCTCCGAGCCCACGAGACT
+
BBBBBFBBBBBBGGGGGGGFGFGHHHHGGDHGHHHHHHHHHHHHHHHGGGGGHHHGFHHHGHHHHGHHFGGGGGHHGGGGGFGHHHHHHHFHHHFFGHHHHHBGFHHHHHHHHFGGGGGGHHHHGHHGHFGHGHHGGCFFGGHGG@DGGH
@M02034:409:000000000-BFKT7:1:2104:15457:6248 1:N:0:33
AAAGTCGAGGTGCCTAAAGTGGCAACCCAGACTCCTCATCCGGTTGGTGGTGTAGAGCTTCCTGTAGCCGCATGGCGTTCGTACTTAAATATGGAACTAACCATTCCAATTTTCGCTGTCTCTTATACACATCTCCGAGCCCACGAGACT
+
BBBBBFBBBBABGGGGGFGGGGGHHHFGGHHGHHHHHGHHHGGEEFGEFGGGHGHFHHHHHHHHGHHFGEFGGGHHGGGGFG?GHGGB@FFGHHHFHHHHHHHGHHGGHHHHHFFEGGGEHFHHGHGHHHFHGHHHGB/CCFHGGGGGGH
@M02034:409:000000000-BFKT7:1:2104:5625:6248 1:N:0:33
AAAGTCGAGGTGCCTAAAGTGGCAACCCAGACTCATAATCAGGTTGGTGGTGTAGAGCTTCCTGTAGCCGCATGGCGTTCGTACTTAAATATGGAACT
+
?AAAABAABBBBGFFFGGFGGFGHFEGGGFCGHB3GDFHFGHHH3BEAF21AAAGHEF3BGHHHGHHB3AA@EGG10?EC>E21FGFFFGE4@B3FEC
@M02034:409:000000000-BFKT7:1:2104:20357:6250 1:N:0:33
AAAGTCGAGGTGCCTAAAGTGGCAACCCAGACTTCTCCTCAGGTTGGTGGTGTAGAGCTTCCTGTAGCCGCATGGCGTTCGTACTTAAATATGGAACTAACCATTCCAATTTTCGCTGTCTCTTATACACATCTCCGAGCCCACGAGACT
+
BBCBCFBBCBABGGGGGGGBFGGHHHHGGHHGHHHGHGHHHHHHGHGEFGFFHHHEGHHHHHHHGHHGGEEGGGHGEEGGFFGHHHHGHHGHHHFFGHGHFGDHHGGFHHHHHHGGGGFGFFGHFHFFFHFHHHHHG@GGGGHEFDGE?F
@M02034:409:000000000-BFKT7:1:2104:9750:6252 1:N:0:33
AAAGTCGAGGTGCCTAAAGTGGCAACCCAGACTAGTCCGATTGTTGGTGGTGTAGAGCTTCCTGTAGCCGCATGGCGTTCGTACTTAAATATGGAACTAACCATTCCAATTTTCGCTGTCTCTTATACACATCTCCGAGCCCACGAGACT
+
ABBBBFBBBBABGGGGGGGFGGGFHHHGGHCFHHHHHHGGGGGHHHHGFGAFHGHHHHHHHGHHGHHHHGGGGGHGGGGGGGFHHHFFHHHHHHHGGHHHHHHHHHHHHHHHHHGGGGGHGHHHHHHHHGHFGGHGG/DFGFHGGGGGGH
@M02034:409:000000000-BFKT7:1:2104:23184:6252 1:N:0:33
AAAGTCGAGGTGCCTAAAGTGGCAACCCAGACTCAGAATAATGTTGGTGGTGTAGAGCTTCCTGTAGCCGCATGGCGTTCGTACTTAAATATGGAACTAACCATTCCAATTTTCGCTGTCTCTTATACACATCTCCGAGCCCACGAGACT
+
AAAAAF3ADBAAFGGFGGGGGFFCBEFEAGEG33FG3ADDGGHHHEGFFDEFGDB5GFGHHCHGHHGHHGEEFGHAEFEFGEBGHFHEHFGFDHDGFGHHFAGHHHH4EFGHHG@?E??FHEGH4FGHFFBHHFHGGCDC@FHGC?DFFF
@M02034:409:000000000-BFKT7:1:2104:5222:6256 1:N:0:33
AAAGTCGAGGTGCCTAAAGTGGCAACCCAGACTGGGGCGGCGGTTGGTGGTGCAG
+
AAB?3BAADBBBCGGGGFGGFGCGHHHGGGGAFGA2AAAEA>?//>EE?/E/33B
@M02034:409:000000000-BFKT7:1:2104:14233:6256 1:N:0:33
AAAGTCGAGGTGCCTAAAGTGGCAACCCAGACTCGTTGTCCTGTTGGTGGTGTAGAGCTTCCTGTAGCCGCATGGCGTTCGTACTTAAATATGGAACTAACCATTCCAATTTTCGCTGTCTCTTATACACATCTCCGAGCCCACGAGACT
+
ABCCBFBABCBCGGGGGGGGGGGHHHHGGHHGHHGHGHGHHHGHHHHGFGEFGGHGHHHHHHHHGGHHHGGGGGHHGGGGGFGHHHHHHHHHHFGHHHGHHHGHHHGHHHHHHHGGGGGHHGHHHHHHGHGHHHFFC/<BFGHGGGGGGH
@M02034:409:000000000-BFKT7:1:2104:9768:6257 1:N:0:33
AAAGTCGAGGTGCCTAAAGTGGCAACCCAGACTAGTCCGATTGTTGGTGGTGTAGAGCTTCCTGTAGCCGCATGGCGTTCGTACTTAAATATGGAACTAACCATTCCAATTTTCGCTGTCTCTTATACACATCTCCGAGCCCACGAGACT
+
AABAAFAAB2AAFGBGF4FFBGGGCEEFGHHGFFAGFGGCGDFGHHHGE1AFGHHFFHHFAFGFFGGFGEC?AEGHCEEGGGFHHBGFFEG4FHFECGBFF0GGBEEDGHHHHFCGG/<?4FFHDBDGBF22?DFGG@//>FE/C?CFFF
@M02034:409:000000000-BFKT7:1:2104:7228:6265 1:N:0:33
AAAGTCGAGGTGCCTAAAGTGGCAACCCAGACTAGTCTGGCTGTTGGTGGTGTAGAGCTTCCTGTAGCCGCATGGCGTTCGTACTTAAATATGGAACTAACCATTCCAATTTTCGCTGTCTCTTATACACATCTCCGAGCCCACGAGACT
+
BBBBBFBBBBBBGGGGGGGGFFFHHHHGGHHGHHHHHHHHHHGHHHHFFGEFHHGHHFHHHHHGFGHGHFEGGGHHFEGGGFHHHHHGHHHHHHBGFGFFHHGGHFBFHHHHHHGGGGGGHEHHHHFHGEHFGHHGGCGGGGHGGGGGGG
@M02034:409:000000000-BFKT7:1:2104:9100:6268 1:N:0:33
AAAGTCGAGTGCCTAAAGTGGCAACCCAGACTAATAATCATGTTGGTGGTGTAGAGCTTCCTGTAGCCGCATGGCGTTCGTACTTAAATATGGAACTAACCATTCCAATTTTCGCTGTCTCTTATACACATCTCCGAGCCCACGAGACTA
+
1>AAAF1ADFAFGGEGGGGGGGFGH0AA0AFGHGGHFHHCHGFGGAEFCBABDG2F1GH1FGHFGHHHEECEGH0EBEAEBBFFHBB1FEFHE1BBC@1BGGFGHHHFFHHHGGEEG?BFGHHHH2BDGBFFGGGFGCGCGHFC/BA/G?
@M02034:409:000000000-BFKT7:1:2104:25278:6272 1:N:0:33
AAAGTCGAGGTGCCTAAAGTGGCAACCCAGACTCCGCCTCATGTTGGTGGTGTAGAGCTTCCTGTAGCCGCATGGCG
+
CCCCCFBABBABGGGGGGGGGGGGHHHGGHHGHBAAA22E3FFHDGE2A1EA13D5D5BA5FG555A53BE0EE11>
@M02034:409:000000000-BFKT7:1:2104:21612:6285 1:N:0:33
AAAGTCGAGGTGCCTAAAGTGGCAACCCAGACTATTGATAGTGTTGGTGGTGTAGAGCTTCCTGTAGCCGCATGGCGTTCGTACTTAAATATGGAACTAACCATTCCAATTTTCGCTGTCTCTTATACACATCTCCGAGCCCACGAGACT
+
CCCCCFCBCCBCGGGGGGGGGGGHHHHGGHHGHGHHGDGBAFGHHHHGGGFGHHHHHHGHHHHHFHHHHGGGGGHHGGGGGGHHHHHHHHGFHFGFHHHGHHGHHHHHHHHHHHGGGGGHHHHHGHHHHHGHHHGHGBFGGEHGGFGGGH
@M02034:409:000000000-BFKT7:1:2104:12998:6285 1:N:0:33
AAAGTCGAGGTGCCTAAAGTGGCAACCCAGACTAATCATACTGTTGGTGGTGTAGAGCTTCCTGTAGCCGCATGGCGTTCGTACTTAAATATGGAACTAACCATTCCAATTTTCGCTGTCTCTTATACACATCTCCGAGCCCACGAGACT
+
BBBCAFCBCCBCGGGGGGGGGGGHHHHGGHHGHHHHHHHHHHHHHHHGFGEGHHHGHHHHHHHHGHHGHEGCGGHHGGGGGGHHHHHHHHHHHHGFHHGGHHFHHFHHHHHHHHGGGGGFHHHHHHGHGHBGGGDGGFGGGEHGGGGGGH
@M02034:409:000000000-BFKT7:1:2104:9644:6285 1:N:0:33
AAAGTCGAGGTGCCTAAAGTGGCAACCCAGACTGAGAAGAAGGTTGGTGGTGTAGAGCTTCCTGTAGCCGCATGGCGTTCGTACTTAAATATGGAACTAACCATTCCAATTTTCGCTGTCTCTTATACACATCTCCGAGCCCACGAGACT
+
CBCBBFCCCCBBGGGGGGGGGGGHHHHGGHHGHHGHHHHHHHHHHHGEFGEFGHHFHHHHHFGHHHHHHGGGGGHHGGGGGGGHHHFFHHHHHHHHGHHGGHHGHHHHHHHHHHGGGGGGHBHHGHHHHHHHGHHHGCGCGGHGGGGGGH
@M02034:409:000000000-BFKT7:1:2104:22036:6287 1:N:0:33
GAAAGTCGAGGTGCGTAAAGTGGCAACCCAGACTCAGCAGCCTGTTGGTGGTGTAGAGCTTCCTGTAGCCG
+
AAAA13@AA@D1A11AA0A3FGHFHHHGGCAGFEHFB11GHHFEDFGHE/EEFAB12D1EB1GGBGHE21?
@M02034:409:000000000-BFKT7:1:2104:24283:6291 1:N:0:33
AAAGTCGAGGTGCCTAAAGTGGCAACCCAGACTGATAATAAGGTTGGTGGTGTAGAGCTTCCTGTAGCCGCATGGCGTTCGTACTTAAATATGGAACTAACCATTCCAATTTTCGCTGTCTCTTATACACATCTCCGAGCCCACGAGACT
+
AAABAFABDDBBGGGGFBGGGGGGFEHGGHGGHHFHFGHF5FG5BAEEGGEFGHGFEEGHGHHHHHHFHEEFEGHGGGCEEGGEGGGHFGBGHHFGFHHHGGFGHGHHHHHHHHGEGGGFEGHHFGFF3F2BF3F2D@GC@/<C@FCG/D
@M02034:409:000000000-BFKT7:1:2104:11843:6302 1:N:0:33
AAAGTCGAGGTGCCTAAAGTGGCAACCCAGACTCAGCCGCCGGTTGGTGGTGTAGAGCTTCCTGTAGCCGCATGGCGTTCGTACTTAAATATGGAACTTAACCATTCCAATTTTCGCTGTCTCTTATACACATCTCCGAGCCCACGAGAC
+
CCCCCFBBBBCCGGGGGGGGGGGHHHHGGHHGHHHHHHGGGGGGGGGEFGFGHHHHHHHHHHHHHHHHHGGGGGHHGGGGGGHHHHHHHHHHHHGHGHHHHHHFHGHHHGGHHH3BADGGFHFHHFHGHGFHGCGHFGGGGGGHGGGGG<
@M02034:409:000000000-BFKT7:1:2104:12049:6314 1:N:0:33
AAAGTCGAGGTGCCTAAAGTGGCAACCCAGACTGGGGTTGGTGTTGGTGGTGTAGAGCTTCCTGTAGCCGCATGGCGTTCGTACTTAAATATGGAACTAACCATTCCAATTTTCGCTGTCTCTTATACACATCTCCGAGCCCACGAGACT
+
A3AAAF>ABBAABABGGGGFGBEFFGH2FEGEGC22EAAE22A1AAEEFDB1AFG5GHFH5FHFFBF5F>0>EGHHGBEEEEFGGHHFDGFHE3B3FGHBGHHHHHHG4BGHHHGGGDB12FGFHGH2DF1F@@GFA/B/</FA@@DGGH
@M02034:409:000000000-BFKT7:1:2104:11833:6317 1:N:0:33
AAAGTCGAGGTGCCTAAAGTGGCAACCCAGACTCAGCCGCCGGTTGGTGGTGTAGAGCTTCCTGTAGCCGCATGGCGTTCGTACTTAAATATGGAACTTAACCATTCCAATTTTCGCTGTCTCTTATACACATCTCCGAGCCCACGAGA
+
AAAAAFB3DDA4GFGF4FGGGGGHHHHFGGHGHHFGFHGGCGGEFEGGFF1FGHHHEHHFGHGHHHHGHGGGGGFGGDGFCEHEEGHFHHHHHH3DFFDGBGHHGHFHHFHHHHH?DG?EHHBGHHHFF@CHH1GGHGC/??FHGC-<>
@M02034:409:000000000-BFKT7:1:2104:12028:6318 1:N:0:33
AAAGTCGAGGTGCCTAAAGTGGCAACCCAGACTGGGGTTGGTGTTGGTGGTGTAGAGCTTCCTGTAGCCGCGTGGCGTTCGTACTTAAATATGGTACTAACCATTCCAATTTTCGCT
+
BBBBBFBBBBBBGGGGGGGGGGGHHHHGGHFGHHA2E2EECFGHAHH1A1AEA3F5D5BB5BFDF5E53>E/>EE/>EEGAE2?/FG3BBF4FF44BDGH303B34F44B3FG3/?C
@M02034:409:000000000-BFKT7:1:2104:12102:6326 1:N:0:33
AAAGTCGAGGTGCCTAAAGTGGCAACCCAGACTGTGAGTCGTGTTGGTGGTGTAGAGCTTCCTGTAGCCGCATGGCGTTCGTACTTAAATATGGAACTAACCATTCCAATTTTCGCTGTCTCTTATACACATCTCCGAGCCCACGAGACT
+
CCCCCFBBCCBBGGGGGGGDGGGHHHHGGHHGHHHHHHHHGGGHHHHGFFGGHFHFGGHHHHHHGFHFFFGGGFHCEEGGGFFHHHHHHHHHHFBDGHGHEFDGHFHFHHHHHHGGGGFFHHHGFHHHGHGGHGHHF@@CDEHFG/@EGH
@M02034:409:000000000-BFKT7:1:2104:20808:6331 1:N:0:33
AAAGTCGAGGTGCCTAAAGTGGCAACCCAGACTTTGTTGGGTGTTGGTGGTGTAGAGCTTCCTGTAGCCGCATGGCGTTCGTACTTAAATATGGAACTAACCATTCCAATTTTCGCTGTCTCTTATACACATCTCCGAGCCCACGAGACT
+
BCBCBFCBCBBCGGGGEGGFGGGHHHHGGHHGHHHGHFFHGGGGGGHEFFGFGFGFGHHHFFHHHFGFFGGCGGGEFEFGGF?GHHHHHHHHHFEGHFGGGGHFFGFFHHHHHHGGGGFFBHHHFGHHGHHGHHFGGBCCGGHGGGGGGH
@M02034:409:000000000-BFKT7:1:2104:24064:6333 1:N:0:33
AAAGTCGAGGTGCCTAAAGTGGCAACCCAGACTTCGAAGGAGGTTGGTGGTGTAGAGCTTCCTGTAGCCGCATGGCGTTCGTACTTAAATATGGAACTAACCATTCCAATTTTCGCTGTCTCTTATACACATCTCCGAGCCCACGAGACT
+
>A3>ADAADDAAGGGGGGGBGCDCECFDDFDFHHGA2BFEHDAFHEC1FDABGBGEG5GGH3GFFHHGHFECEEHGE1FFEECHEHGBGDDGHFFGFHFGGHHGHHGFHHFHHBEGGGEGHHHFFFHFFFFHHHGHE<DGCEHGG//EDF
@M02034:409:000000000-BFKT7:1:2104:25601:6335 1:N:0:33
AAAGTCGAGGTGCCTAAAGTGGCAACCCAGACTCCGCAGCAGGTTGGTGGTGTAGAGCTTCCTGTAGCCGCATGGCGTTCGT
+
BBAABFBADDA>GGGGFGFFGGGHHFHG2GCCF3BEE2E2FCEFGHCEEDEAA3D5BDAABEDFB5A53>>0EE?1>1>1>?
@M02034:409:000000000-BFKT7:1:2104:10416:6337 1:N:0:33
AAAGTCGAGGTGCCTAAAGTGGCAACCCAGACTAAGAATCATGTTGGTGGTGTAGAGCTTCCTGTAGCCGCATGGCGTTCGTACTTAAATATGGAACTAACCATTCCAATTTTCGCTGTCTCTTATACACATCTCCGAGCCCACGAGACT
+
AAAAABAADDAACG1GFGGEGDFCCGHECECFGH1ADFFDDGHFGF/EAEFEE1D2BFGH1B1D12BFGFE?FGHGCG/?EFBCGFHFFHHHFFD1GGFH101BD>F2>BGHH2/AEE/<FFEDFG2FDFGFFGHEG/CC<FHGC@<ACF
@M02034:409:000000000-BFKT7:1:2104:25580:6344 1:N:0:33
AAAGTCGAGGTGCCTAAAGTGGCAACCCAGACTCCGCAGCAGGTTGGTGGTGTAGAGCTTCCTGTAGCCGCATGGCGTTCGTACTTAAATATGGAACTAACCATTCCAATTTTTCGCTGTCTCTTATACACATCTCCGAGCCCACGAGAC
+
BBBBAFAAD@2AGGGDGFG6FGGGHEFGGHHGHHHGGGGGHCGHHFC1FEGGHFFGGGFHGH5GADGGHFGEAEGA/EEGFEFHHFFGHFHHHFFBCGGGFFBCFBHBGGFGHHC?EDGDB2?GH1FF22FGHHFEFDGGCCFAF/@<C>
@M02034:409:000000000-BFKT7:1:2104:6619:6351 1:N:0:33
AAAGTCGAGGTGCCTAAAGTGGCAACCCAGACTACTCCTCCTGTTGGTGGTGTAGAGCTTCCTGTAGCCGCATGGCGTTCGTACTTAAATATGGAACTAACCATTCCAATTTTCGCTGTCTCTTATACACATCTCCGAGCCCACGAGACT
+
ABB?ABAABBB@GGGGGGGFGGGFHHHGGHHGHHHHHHHHHGHHHHHEFEEFGGGFHHHHGHHHFFEFHEEEFEGFEEEFEEFGHHGFHFBGHHGHEHFHFHHHHGFFHHHHGDEFGGGE4DDGGB4FFCHHGHB2D/C@FGHGG/CDGF
@M02034:409:000000000-BFKT7:1:2104:22350:6382 1:N:0:33
AAAGTCGAGGTGCCTAAAGTGGCAACCCAGACTAGGTCTAATGTTGGTGGTGTAGAGCTTCCTGTAGCCGCATGGCGTTCGTACTTAAATATGGAACTAACCATTCCAATTTTCGCTGTCTCTTATACACATCTCCGAGCCCACGAGACT
+
AABBAFBACBBCGGGGGGGGGGFHHHHGGHGGHHFHGFGFGHHFGGHEFEBFGGGGHHHHHGHHHGGFFEGGGGHHGGGEGFHHHHHHHHHHHHHHGGFFGGFHHHGGFFHHHHGFGGGFFGHHEHFBFGFHHHFF?/@DGGGGCFGDGH
@M02034:409:000000000-BFKT7:1:2104:6866:6384 1:N:0:33
AAAGTCGAGGTGCCTAAAGTGGCAACCCAGACTCCTATGAATGTTGGTGGTGTAGAGCTTCCTGTAGCCGCATGGCGTTCGTACTTAAATATGGAACTAACCATTCCAATTTTCGCTGTCTCTTATACACATCTCCGAGCCCACGAGACT
+
CCCCCFABBBAAFGGGGGGEGGGHHHHGFFHGHHHHGHGHHHHHHGFEFGAAFGHGHFHHHFHGHFHHHEEEGGGHGEGEFEFGHGF@FGDHGH3FCG@FHHHHHHFHHHHHHGGFGGGGHEGGHHGHB3GFFFFDDCGGGGHECCGGGF
@M02034:409:000000000-BFKT7:1:2104:13609:6390 1:N:0:33
AAAGTCGAGGTGCCTAAAGTGGCAACCCAGACTATGCAGCCTGTTGGTGGTGTAGAGCTTCCTGTAGCCGCATGGCGTTCGTACTTAAATATGGAACTAACCATTCCAATTTTCGCTGTCTCTTATACACATCTCCGAGCCCACGAGACT
+
ABBBAFBBCBBCGGGGGGGGGGGHHHHGGHGGHHHHHHHHHHHHHHHGGGEFHHHHHHGHHHHHGHHHHEFCGGHHGGGGGGHHHHHHHHHHHHGHHHHHHHFHHHGHHHGHHHGGGGGHHGHHHHHHFHFFHHHHFDGGGGHGGGGGGH
@M02034:409:000000000-BFKT7:1:2104:8560:6392 1:N:0:33
AAAGTCGAGGTGCCTAAAGTGGCAACCCAGACTTATCAGACTGTTGGTGGTGTAGAGCTTCCTGTAGCCGCATGGCGTTCGTACTTAAATATGGAACTAACCATTCCAATTTTCGCTGTCTCTTATACACATCTCCGAGCCCACGAGACT
+
3?AA>FA>DDAAEBGFCF4FBEDEFFGGEGGGHHHHFHHHHGGAEFHEFGGGEFFDGFFBGHHGBDGDDEEAFGHGGGGGGFHHHHHE@FDFHHFFBCBE@F3FEG4DFHHHHFGG/EEFGF4FFFBBBBGHBDFDC/CCGAFCCADGGH
@M02034:409:000000000-BFKT7:1:2104:8038:6395 1:N:0:33
AAAGTCGAGGTGCCTAAAGTGGCAACCCAGACTTCTCAGCCTGTTGGTGGTGTAGAGCTTCCTGTAGCCGCATGGCGTTCGTACTTAAATATGGAACTAACCATTCCAATTTTCGCTGTCTCTTATACACATCTCCGAGCCCACGAGACT
+
BCCCCFCCCCBBGGGGGGGGGGGHHHHGGHHGHHHHHHHHHHHHHHHGFGEFHHHHHHHHHHHHHHGHHGGGGGHHGGGGGGHHHHHGGHGHHHHHHHGHHHHHHHHHHHHHHHGGGGGFFGHGHHFGHFHHGHGHGGFGGGHGGGGGGG
@M02034:409:000000000-BFKT7:1:2104:11187:6400 1:N:0:33
AAAGTCGAGGTGCCTAAAGTGGCAACCCAGACTCCGTCGACGGTTGGTGGTGTAGAGCTTCCTGTAGCCGCATGGCGTTCGTACTTAAATATGGAACTAACCATTCCAATTTTCGCTGTCTCTT
+
BBBBAFBBBDAABGG5BFGGFGGHHGHGGHHGHFCE2B22EGGE1EEEFDGGHBGBF5@@FEFGGEHE3EE@EEH1?E/E??2FGGB3?GGFFF3?3?FF3B3BE4?4BFGGG3@DEDAF3>@F
@M02034:409:000000000-BFKT7:1:2104:11169:6403 1:N:0:33
AAAGTCGAGGTGCCTAAAGTGGCAACCCAGACTCCGTCGACGGTTGGTGGTGTAGAGCTTCCTGTAGCCGCATGGCGTTCGTACTTAAATATGGAACTAACCATTCCAATTTTCGCTGTCTCTTATACACATCTCCGAGCCCACGAGACT
+
CCCCCFCCCCCCGGGGGGGGGGGHHHHGGHHGHHHGHHGGGGGGGGGFFGEFHHHHHHHHHHHHHHHHHGGEFGHHGGGGGGFHHHBGFGHHHHGHGHHHHHHHGHGHHHHHHFGGGGFFHGHHGHGHGHHHHHFHG@DGGGHGGFGGGH
@M02034:409:000000000-BFKT7:1:2104:10897:6438 1:N:0:33
AAAGTCGAGGTGCCTAAAGTGGCAACCCAGACTGGGGGGGGTTGGTGGTGTAGAGCTTCCTGTAGCCGCATGGCGTTCGTACTTAAATATGGAACTAACCATTCCAATTTTCGCTGTCTCTTATACACATCTCCGAGCCCACGAGACTA
+
BBBBBF@ABBAAFFGFGGGGFGGHHHGGGHHGHHGHGGGGFFFB?:AAAEEFFFFBFFFBFFFFFFFFFBADF9@AFFA;.AAFF/BBFFFFBFEFFFFFFFFFFFFFFFFBBFDFFFFEFFFFF//BBBBFFFD=9;BEEF=AFFDFF
@M02034:409:000000000-BFKT7:1:2104:11247:6440 1:N:0:33
AAAGTCGAGGTGCCTAAAGTGGCAACCCAGACTCTTCAGAATGTTGGTGGTGTAGAGCTTCCTGTAGCCGCATGGCGTTCGTACTTAAATATGGAACTAACCATTCCAATTTTCGCTGTCTCTTATACACATCTCCGAGCCCACGAGACT
+
BBBBBFBABDAAGGGGGGGGGGGHHHHGGHGGHHHHHHHFGGFGHHHEFFEFFHHHHHHHFGHHGHFGHGGGFGHHGGGGGGGEHHHGHHGHHHGHFFGGHHHGHHHGFGFHHHGGGGGGHGHHHHHHFCGHHHFFGFCGGECFG/CGDH
@M02034:409:000000000-BFKT7:1:2104:15465:6450 1:N:0:33
AAAGTCGAGGTGCCTAAAGTGGCAACCCAGACTCCTCATCCTGTTGGTGGTGTAGAGCTTCCTGTAGCCGCATGGCGTTCGTACTTAAATATGGAACTAACCATTCCAATTTTCGCTGTCTCTTATACACATCTCCGAGCCCACGAGACT
+
BBABBFBBB@?AGGGGGGGGGGGHHHHGGHHGGHGHHGHHFHHHHFFGFGEFGHGDHHHHFHHHFGGFHGGGEGHHGGGGGGHHHHHFBFGHHHFFHHFGGHHFHHGGFGHHHHGGG?E3GFHHHHHFGHEHHGFBF@GGCGHGGCGGGH
@M02034:409:000000000-BFKT7:1:2104:5441:6451 1:N:0:33
AAAGTCGAGGTGCCTAAAGTGGCAACCCAGACTATGACGGTTGTTGGTGGTGTAGAGCTTCCTGTAGCCGCATGGCGTTCGTACTTAAATATGGAACTAACCATTCCAATTTTCGCTGTCTCTTATACACATCTCCGAGCCCACGAGACT
+
AA?AAF@ADD1AFFGFGGGFGGFHHHHCFHFGHHHHGHGGGFCEGGEEFFEFGHHFFHHHGHHGHHHGHGGGGEHHGGGEGGFHGGBFFFBGHFFGFHBFGHHHHHFGFGHHHHGGGGEFGHHHHHBFGHHHFGGHGCGCGFFGCCCGCG
@M02034:409:000000000-BFKT7:1:2104:14635:6455 1:N:0:33
AAAGTCGAGGTGCCTAAAGTGGCAACCCAGACTGCGTCGGTTGTTGGTGGTGTAGAGCTTCCTGTAGCCGCATGGCGTTCGTACTTAAATATGGAACTAACCATTCCAATTTTCGCTGTCTCTTATACACATCTCCGAGCCCACGAGACT
+
AA1>ADAA@D>AFGGGGGGAE1FCFHHCEEGFFH0EA/AAA/A/AF/EAAAAFGHB1GFHBGHF1B@@FE/>EGHHGEECEGFGHFHHGG2GG11BFCGHFHHHBGHH2EGHHHGGG/?1GHHHHH2F2G1F1@GH?/AA@F/F->@EGH
@M02034:409:000000000-BFKT7:1:2104:5459:6456 1:N:0:33
AAAGTCGAGGTGCCTAAAGTGGCAACCCAGACTATGACGGTTGTTGGTGGTGTAGAGCTTCCTGTAGCCGCATGGCGTTCGTACTTAAATATGGAACTAACCATTCCAATTTTCGCTGTCTCTTATACACATCTCCGAGCCCACGAGACT
+
BBBBBFBBBBBBGGGGGGGFFGFHHHHGGHHGGHFHHB2EEFGEHHHGGGEFGHHFHHHHHHHHGHHGHGGGGGHHGGGGGGHHHHHGHHHFHHFFHHGHGHHHHHHHEGGHHHGGGGGGHHHHHHFHDFHHHGGGDCCCCGHGGGGGGF
@M02034:409:000000000-BFKT7:1:2104:25347:6464 1:N:0:33
AAAGTCGAGGTGCCTCAAGTGGCAACCCAGACTAATAAGATTGTTGGTGGTGTAGAGCTTCCTGTAGCCGCATGGCGTTCGTACTTAAATATGGAACTAACCATTCCAATTTTCGCTGTCTCTTATACACATCTCCGAGCCCACGAGACT
+
BBBBADAABBAAGGG4BFGFFGEBAAG2EEFCGHHHHHCHFFGGFGH?FEFFGFDDFBGE5FGBFFGFHGEEEEFHGGGGGGGHHHHHHFFFHFFFFEEF313FHFFFHGFFHGE?E/EFHHHFFFGGFFHFHHHBB<//@F?FCA/?AF
@M02034:409:000000000-BFKT7:1:2104:23370:6488 1:N:0:33
AAAGTCGAGGTGCCTAAAGTGGCAACCCAGACTAAGAATAATGTTGGTGGTGTAGAGCTTCCTGTAGCCGCATGGCGTTCGTACTTAAATATGGAACTAACCATTCCAATTTTCGCTGTCTCTTATACACATCTCCGAGCCCACGAGACT
+
?A?ABFB?>A2ACGGFEGGGGGGCC4G2FGEGHHEFEGFAEGHHHGGAFEEFHBF5F5BG5AGHGDGGDEAEEGHFGEEGGGFEGHH3FGBGGHFECEHFBB3F?GF?GGHHG4EEED/3FGFF?FFHGB11FBG1B?/<C/CFG@CGGF
@M02034:409:000000000-BFKT7:1:2104:19061:6490 1:N:0:33
AAAGTCGAGGTGCCTAAAGTGGCAACCCAGACTAATAGGAATGTTGGTGGTGTAGAGCTTCCTGTAGCCGCATGGCGTTCGTACTTAAATATGGAACTAACCATTCCAATTTTCGCTGTCTCTTATACACATCTCCGAGCCCACGAGACT
+
ABBBAFBBBBBBGGGFGCGGGGGHHHHGGHHGHHGHGHGHHGHHHHA2F2EAGFGFHGHHFHHHHHHHHGGGGGHGGGGGGGGHHHHGHHHHHDFFFHFB@1BFHHFEHHHFHDECGFEHHEFGFGBGFHHFCGDHD/<@@CGGC?@DDH
@M02034:409:000000000-BFKT7:1:2104:18782:6491 1:N:0:33
AAAGTCGAGGTGCCTAAAGTGGCAACCCAGACTGGTGGGGTGGTTGGTGGTGTAGAGCTTCCTGTAGCCGCATGGCGTTCGT
+
AAA?AFAADD1AF1FDGGGDGEAHHHHCGHAA1AAGHGC/BE/B/AE/A/EC/AF2FDGH1FH1F2@21>>EEEHF@EE/EE
@M02034:409:000000000-BFKT7:1:2104:15154:6491 1:N:0:33
AAAGTCGAGGTGCCTAAAGTGGCAACCCAGACTACGACTGATGTTGGTGGTGTAGAGCTTCCTGTAGCCGCATGGCGTTCGTACTTAAATATGGAACTAACCATTCCAATTTTCGCCGTCTCTTATACACATCTCCGAGCCCACGAGACT
+
?A1AAFA?DDAA1GGFBGGDD1F0FEFACCEFCFHCEEEGGHHGGGHEA/EFGGB2F1BGD1GFGFHHFA?EGEF0EEEFGE0/?DFEGHEHHF1D1BGHHHEHGGH22FFGHFGC/</><FGG1F2B2FHHHHF1?<@@CAEGGCCCGF
@M02034:409:000000000-BFKT7:1:2104:11619:6491 1:N:0:33
AAAGTCGAGGTGCCTAAAGTGGCAACCCAGACTGATTATCAGGTTGGTGGTGTAGAGCTTCCTGTAGCCGCATGGCGTTCGTACTTAAATATGGAACTAACCATTCCAATTTTCGCTGTCTCTTATACACATCTCCGAGCCCACGAGACT
+
BBBBAFAABBABGGGGGGGGGGGHGHHGGHHGHHGHHGGHHHHHHHGGFGEFHHHFGGHHHHHHHHHGGFEGGGHHGGGGGFGHHHGFFGHHHGBFGHGFGGFGHHHHHHHHHHGDGGGFHHHHFHFHFHGHGHFHFBCBDEHGGGGGFH
@M02034:409:000000000-BFKT7:1:2104:14438:6492 1:N:0:33
AAAGTCGAGGTGCCTAAAGTGGCAACCCAGACTGCGTCGGGTGTTGGTGGTGTAGAGCTTCCTGTAGCCGCATGGCGTTCGTACTTAAATATGGAACTAACCATTCCAATTTTCGCTGTCTCTATACACATCTCCGAGCCCACGAGACTA
+
BBBCCFCCCCABGGGGGGGGGGGHHHHGGHHGHHHGFGGGGGGGGHHGGGGFGFHGHGHHHHHHHHHHHGGGGGHHGGGGGGHHHHHGHHHHHHHFHHHHHHGHHHHGHHHHHHGGGGGGHHHHHGFHHFHHHHGGCGGGGHGGGGGGHG
@M02034:409:000000000-BFKT7:1:2104:10480:6492 1:N:0:33
AAAGTCGAGGTGCCTAAAGTGGCAACCCAGACTAGTCCGCGTGTTGGTGGTGTAGAGCTTCCTGTAGCCGCATGGCGTTCGTACTTAAATATGGAACTAACCATTCCAATTTTCGCTGTCTCTTATACACATCTCCGAGCCCACGAGACT
+
CCCCCFCBCCABGGGGGGGGGGGHHHHGGHHGHHGHBFFGGGGGHHHEFFEFGHHHHHHHHHHHHHHHHGGGGGHHGGGGGGGHHHHGFHGHHHFHHHFGHHHHHHHGFGHHHHGGGGFHHHHHBF333F?<2DGBE</BFGAFCCD?DF
@M02034:409:000000000-BFKT7:1:2104:9787:6495 1:N:0:33
AAAGTCGAGGTGCCTAAAGTGGCAACCCAGACTATGAATAAGGTTGGTGGTGTAGAGCTTCCTGTAGCCGCATGGCGTTCGTACTTAAATATGGAACTAACCATTCCAATTTTCGCTGTCTCTTATACACATCTCCGAGCCCACGAGACT
+
BBBBBFBABBBBGGGGFBGGGGGGFHHGGHHGHHHHHHHHHHGGFFFFFEEFGHHDHHFHFGGGFFHFFEEGGFHFGEGEFGHHHHFFHHHHHHFFGHHHHHHGHFHGHHHHHFGGGGFHFHHHGHHHFHEHHHFGF<?CFGHGGGCGGF
@M02034:409:000000000-BFKT7:1:2104:24081:6508 1:N:0:33
AAAGTCGAGGTGCCTAAAGTGGCAACCCAGACTCCTAATCATGTTGGTGGTGTAGAGCTTCCTGTAGCCGCATGGCGTTCGTACTTAAATATGGAACTAACCATTCCAATTTTCGCTGTCTCTTATACACATCTCCGAGCCCACGAGACT
+
BBBBAFBBBBBBGGGGGGGGGGGHHHFGFEHGHHHHHHHHHHHGHFHEFFEFHFHGHGHHHFHHGHHHHGGGGGHHGGGGGFHHHHHGHHHHHHFHHHHGHHHHHHHGHHHHHFGGGGEGHHHHHGHGGGGFGHHHGCCGGGHGGGGEGG
@M02034:409:000000000-BFKT7:1:2104:12837:6509 1:N:0:33
AAAGTCGAGGTGCCTAAAGTGGCAACCCAGACTGAGAGGATGGTTGGTGGTGTAGAGCTTCCTGTAGCCGCATGGCGTTCGTACTTAAATATGGAACTAACCATTCCAATTTTCGCTGTCTCTTATACACATCTCCGAGCCCACGAGACT
+
3A?ABFABDBAAFE5DFBGABBB4FGF?22AFGFFEBF22BBFGHGGEF?BBGBD5GDHGHFGDAFGEHF@0EEHHGEEEEECFEGFBHGFFGFDGHHGFHHHHHHGGGFGHHEEEGGEFGHGEFGHFHFFCFFFBE>CCCCGGGC/CFH
@M02034:409:000000000-BFKT7:1:2104:11617:6512 1:N:0:33
AAAGTCGAGGTGCCTAAAGTGGCAACCCAGACTGATTATCAGGTTGGGGGTGTAGAGCTTCCTGTAGCCGCATGGCGTTCGTACTTAAATATGGAACTAACCATTCCAATTTTCGCGGTCTCT
+
11>?>DA@D?1AFGFFABG3B1EEC0BEFFHCHG1G2DFGD2A1AA//AAAA/BFD11B@FGEBBFGHHCE?EGFGGGG/>E0FCDEDFF22F11>FFDE1GBC12>B2EDD2BCC/<ECEGF
@M02034:409:000000000-BFKT7:1:2104:17868:6523 1:N:0:33
AAAGTCGAGGTGCCTAAAGTGGCAACCCAGACTAATAATACGGTTGGTGGTGTAGAGCTTCCTGTAGCCGCATGGCGTTCGTACTTAAATATGGAACTAACCATTCCAATTTTCGCTGTCTCTTATACACATCTCCGAGCCCACGAGACT
+
AABBBFABBB2AGGFGGGGGGGGHHHHGGHGGHHHHHHHFGHGHGGGGGGEFGFHFGHGHHHHGGHHHHGGGGFHHGGGGFEGHHHHFFHGHGFGGHHHHHHHHHHHHFHHHHGGGGFEFHGHHHHHHFHGHFGHFCCCCGGAGG@@DDH
@M02034:409:000000000-BFKT7:1:2104:9252:6537 1:N:0:33
AAAGTCGAGGTGCCTAAAGTGGCAACCCAGACTAGTGTGCCTGTTGGTGGTGTAGAGCTTCCTGTAGCCGCATGGCGTTCGTACTTAAATATGGAACTAACCATTCCAATTTTCGCTGTCTCTTATACACATCTCCGAGCCCACGAGACT
+
BBBBAFBBBBBBGGGGFGGFFGGHGHGGGHHGHHHHHFGHHHHHHHHGFGEFGGGFFHHHHHHHHHHHHGGGGGHGGGGGGFHHHHHGHHFHHHHHHHGHHHHGHHHGGHHHHGGGGGFGHFHHFHHHHHEHHHFFGGGGGFHFC/<CGH
@M02034:409:000000000-BFKT7:1:2104:9234:6539 1:N:0:33
AAAGTCGAGGTGCCTAAAGTGGCAACCCAGACTAGTGTGCCTGTTGGTGGTGTAGAGCTTCCTGTAGCCGCATGGCGTTCGTACTTAAATATGGAACTAACCATTCCAATTTTCGCTGTCTCTTATACACATCTCCGAGCCCACGAGACT
+
AAA3>FABBBAAGGGGFDE6FGFHHGHGGHHGGHHFHEDGGHGHHFHEFGEFHGGDGHHHHHHHGGGHHGGCEGHHGEGGGGGHHHGF@FGFHGGDGGHFGGDGGBFGHHFHFGGGF/EFFGFGFHFEDGHHHH11C@CCGFAE@CCFGG
@M02034:409:000000000-BFKT7:1:2104:17855:6541 1:N:0:33
AAAGTCGAGGTGCCTAAAGTGGCAACCCAGACTAATAATACGGTTGGTGGTGTAGAGCTTCCTGTAGCCGCATGGCGTTCGTACTTAAATATGGAACTAACCATTCCAATTTTCGCTGTCTCTTATACACATCTCCGAGCCCACGAGACT
+
ABCCADABCCBCGGGGGGGGGGGHHHHGGHGGHHFGHFGHHHGHFGGGGGAFHFHFHHHHHHHHHHHHHGGGEGHHGGGGGGHGHHHHHHFHHFGGHHHFGHGGFHHH4FGHHFGGGGGHGHHHFHHFDFGCFHDGGGCCCGHGGGGGGH
@M02034:409:000000000-BFKT7:1:2104:10859:6550 1:N:0:33
AAAGTCGAGGTGCCTAAAGTGGCAACCCAGACTACGCAGGGGGTTGGTGGTGTAGAGCTTCCTGTAGCCGCATGGCGTTCGTACTTAAATATGGAACTAACCATTCCAATTTTCGCTGTCTCTTATACACATCTCCGAGCCCACGAGACT
+
BBBBBFAADDBBGGGGGGGGGGGHHHHGGHHGHGHGGGGGGGGGGGGFGGEFGHGGHHHHHHHHHHHFHGGGGGHHGGGGGGHHHHHFFHHHHFDFFHHHHHGHHHGFHHHHHHGGGGGHHHHHFHFHFFHHGHFFE@C?GGHGGFFGGH
@M02034:409:000000000-BFKT7:1:2104:20917:6560 1:N:0:33
AAAGTCGAGGTGCCTAAAGTGGCAACCCAGACTAATCAGACGGTTGGTGGTGTAGAGCTTCCTGTAGCCGCATGGCGTTCGTACTTAAATATGGAACTAACCATTCCAATTTTCGCTGTCTCTTATACACATCTCCGAGCCCACGAGACT
+
BCCCCFBCCCAAGFGGGGGFGGGGHHHGGGHGHHHHHHHHHGGGGGGGFFEFGHGFHHHHHHHHHHHHHGGGGGHHGEGGGGHHHHHGHHHHHHFHFHHHGHHHHHHHHGHHHHGGGGGHHHHHHFHHFGFEGHHHGCGGGGHGGCGGGH
@M02034:409:000000000-BFKT7:1:2104:14206:6560 1:N:0:33
AAAGTCGAGGTGCCTAAAGTGGCAACCCAGACTGATGAGAAGGTTGGTGGTGTAGAGCTTCCTGTAGCCGCATGGCGTTCGTACTTAAATATGGAACTAACCATTCCAATTTTCGCTGTCTCTTATACACATCTCCGAGCCCACGAGACT
+
CCCCCFCCCCBBGGGGGGGFGGGHHHHGGGHGHHCHBHF5GHHHHHGGGGFFHHHHHHHHHHHHHHHHHGGFGGHHGGGGGGHHHHHGHHHHHFGHGHGHHHHHHHHHGGHHHHGGGGGHHGHHHHGHHHFHHHHHGBFCGFHGGGGGGG
@M02034:409:000000000-BFKT7:1:2104:19724:6563 1:N:0:33
AAAGTCGAGGTGCCTAAAGTGGCAACCCAGACTAAT
+
BBBBAFBBBBBBGGGGGGGFGGGHHHHGGHHGH335
@M02034:409:000000000-BFKT7:1:2104:14675:6579 1:N:0:33
AAAGTCGAGGTGCCTAAAGTGGCAACCCAGACTTTTGGGGTGGTTGGTGGTGTAGAGCTTCCTGTAGCCGCATGGCGTTCGTACTTAAATATGGAACTAACCATTCCAATTTTCGCTGTCTCTTATACACATCTCCGAGCCCACGAGACT
+
CCCCBFBCCCBCGGGGGGGGGGGHHHHGGHGGHHHHHGGGEGGGFEGGGCGFFFHDGGHHFHGGFFHBEEGEGGG?EAEGGFBGHHHFHFHGHHBEGFHHF0?BFEHEHHHHHGFGGGFGFFHHFHEHEFDHHGFGCBD/AFGFGGCFDF
@M02034:409:000000000-BFKT7:1:2104:12145:6598 1:N:0:33
AAAGTCGAGGTGCCTAAAGTGGCAACCCAGACTAATAAGACGGTTGGTGGTGTAGAGCTTCCTGTAGCCGCATGGCGTTCGTACTTAAATATGGAACTAACCATTCCAATTTTCGCTGTCTCTTATACACATCTCCGAGCCCACGAGACT
+
AAAAAFBCCCCBGGGGGGFGGGGHHHHGGHHGHHHHHHHHHGGGFGGGFGFFGHHHHHHHHHHHGHHGHFGGGGHGGGGGGFHHHHHGHHHHHHFHFHGFFHEHHHGHHHHHGHGGGGEGFHHHHHGHHHFHGHGFGCGGFGHGGG?EGG
@M02034:409:000000000-BFKT7:1:2104:18123:6603 1:N:0:33
AAAGTCGAGGTGCCTAAAGTGGCAACCCAGACTAATAATCAGGTTGGTGGTGTAGAGCTTCCTGTAGCCGCATGGCGTTCGTACTTAAATATGGAACTAACCATTCCAATTTTCGCTGTCTCTTATACACATCTCCGAGCCCACGAGACT
+
A@AAAFA1D@1>1AFGBGDAB1FHHHH00EEGHGFHHDGHHGHHHFGCF?/BBGFGH1AF1AFFFBGFHEE@AEGFEEGAEE>EGGF@EGGFGH@GBGFBHFEFHDGHHEGFHFE?EGAFEGHHFGHFHHHB<>G1?/BCCCG/BGGEFF
@M02034:409:000000000-BFKT7:1:2104:17811:6604 1:N:0:33
AAAGTCGAGGTGCCTAAAGTGGCAACCCAGACTCAGAATACGGTTGGTGGTGTAGAGCTTCCTGTAGCCGCATGGCGTTCGTACTTAAATATGGAACTAACCATTCCAATTTTCGCTGTCTCTTATACACATCTCCG
+
ABBBBFBBBBBBGGGGGFGGGGGGHHHGGHHGH3GFGGGGGHGHGC2EC?FFA3F5B5AEBGFGADE53AE0EEE1>?EAE>2?GFHE3BGBED33F?GH3?3F?BGDBGDHF4>EGE?34BF333BBDGH?FFF2C
@M02034:409:000000000-BFKT7:1:2104:12458:6604 1:N:0:33
AAAGTCGAGGTGCCTAAAGTGGCAACCCAGACTATGGATCGTGTTGGTGGTGTAGAGCTTCCTGTAGCCGCATGGCGTTCGTACTTAAATATGGAACTAACCATTCCAATTTTCGCTGTCTCTTATACACATCTCCGAGCCCACGAGACT
+
CCCCCFCABCCCGGGGGGGGGGGHHHHGGHGGHGHHHHGHGHHHHHGEFGEFHHHHHHHHHGHHHHHHGGGGGGHFGFGGGGHHHHHFHHHHHHGGHHHHHHGHHHGHHHHHHHGGGGGHHHHHGHHHGHHHGHHHGBCDFGHGGGGGGF
@M02034:409:000000000-BFKT7:1:2104:11080:6609 1:N:0:33
AAAGTCGAGGTGCCTAAAGTGGCAACCCAGACTGGGGGGGGGGTTGGTGGTGTAG
+
BCCCCFCCCCCCGGGGGGGFGGGHGHHGGHHGHHHHGGGGFFFFBFF9AA.;A/:
@M02034:409:000000000-BFKT7:1:2104:20440:6611 1:N:0:33
AAAGTCGAGGTGCCTAAAGTGGCAACCCAGACTGGGAGTAGGGTTGATG
+
ABAABFABBBABGGCFGGGFGGGGGHHGGHD23B222AA3D32BFE355
@M02034:409:000000000-BFKT7:1:2104:5547:6614 1:N:0:33
AAAGTCGAGGTGCCTAAAGTGGCAACCCAGACTCCGCCTGGTGTTGGTGGTGCAGAGCTTGCTGTAGC
+
CCCCCFCCCCABGGGGGGGGGGGHHHHGGHFGH33BA2B22BGH2A2B11B133D5A33A3BAAB555
@M02034:409:000000000-BFKT7:1:2104:22637:6619 1:N:0:33
AAAGTCGAGGTGCCTAAAGTGGCAACCCAGACTCGGCCTAGTGTTGGTGGTGTAGAGCTTCCTGTAGCCGCATGGCGTTCGTACTTAAATATGGAACTAACCATTCCAATTTTCGCTGTCTCTTATACACATCTCCGAGCCCACG
+
1A1AAFA1A1AAGGBEGFFFFGFFHHCAF0FA1AFEGFFBEAFHGECAFE/FFHHHHBGHGHHHHFHHHEEEGFF0E/EFG/>GHHGG1GFHHGFHFGHFBH1F1FGHHEFHHHGGGGE1E2FG1G2GFFGHFG1BC@C/CC//A
@M02034:409:000000000-BFKT7:1:2104:15254:6620 1:N:0:33
AAAGTCGAGGTGCCTAAAGTGGCAACCCAGACTGGTGGTCGTGTTGGTGGTGTAGAGCTTCCTGTAGCCGCATGGCGTTCGTACTTAAATATGGAACTAACCATTCCAATTTTCGCTGTCTCTTATACACATCTCCGAGCCCACGAGACT
+
ACCCCFBBBCBCGGGGGGGGGGGHHHHGGCHGHHHHHGGHGFGHHHGGGGEFHHHGHHGHHHHHGHHFHGGGGGHHGGGGGGFHHHHHHHHHHHHHHGHHGHGHHHGHHHHHHHGGGGGHHGHHGHHHHHGGHGGHF/BCDGGGGGGGDH
@M02034:409:000000000-BFKT7:1:2104:11794:6623 1:N:0:33
AAAGTCGAGGTGCCTAAAGTGGCAACCCAGACTGGGGGGGGGGT
+
AAABBFBADDBBGGGGGFGGGGGHHHHGGHGGHG2FEG/CB;-9
@M02034:409:000000000-BFKT7:1:2104:12461:6624 1:N:0:33
AAAGTCGAGGTGCCTAAAGTGGCAACCCAGACTATGGATCGTGTTGGTGGTGTAGAGCTTCCTGTAGCCGCATGGCGTTCGTACTTAAATATGGAACTAACCATTCCAATTTTCTCTGTCTCTTATACGC
+
A?AAAFAA>DABGGGGGGGGGGGFHHHGGHGGCHB5BGHCE22FFG22B1EEH3F5D5FGFHH5FADGHDE?FGF1>FFG1>2F1GGFFHHHHG33CGHGC03G3?E?B4FGHGB4B4B4BGGH4FFF0?
@M02034:409:000000000-BFKT7:1:2104:14703:6630 1:N:0:33
AAAGTCGAGGTGCCTAAAGTGGCAACCCAGACTCATTTGCCTGTTGGTGGTGTAGAGCTTCCTGTAGCCGCATGGCGTTCGTACTTAAATATGGAACTAACCATTCCAATTTTCGCTGTCTCTTATACACATCTCCGAGCCCACGAGACT
+
BBBBBFBBBBBBGGGGBGGGGGGHHHHGGHHGH33D55DG35FGHHGGGGGGHHHGHFHHHHHHFHHHGGGGGGHFGGGGGECHHHFGHHGHHGGHHHHHFFFGHFHGHHHHHHGGGGEHHGHHGHBD4FGHFGFDF<BCFGHGGGGGD?
@M02034:409:000000000-BFKT7:1:2104:15108:6641 1:N:0:33
AAAGTCGAGGTGCCTAAAGTGGCAACCCAGACTACTCATCCGGTTGGTGGTGTAGAGCTTCCTGTAGCCGCATGGCGTTCGTACTTAAATATGGAACTAACCATTCCAATTTTCGCTGTCTCTTATACACATCTCCGAGCC
+
A>3AABAABBA?GFFEFGG6GEFCCCGGGCHGCHGGHHGHHGCGGC?AFAAAE3FEGBHHBCHEBBGFGEC>EGHF?EEEGG1GGFFEFHFGHHEGCGGB?03BBEF4FBBGHG@EEEFHHGHHGB2B2FDBGF1FDCG/B
@M02034:409:000000000-BFKT7:1:2104:11851:6641 1:N:0:33
AAAGTCGAGGTGCCTAAAGTGGCAACCCAGACTCAGCCGCATGTTGGTGGTGTAGAGCTTCCTGTAGCCGCATGGCGTTCGTACTTAAATATGGAACTAACCATTCCAATTTTCGCTGTCTCTTATACACATCTCCGAGCCCACGAGACT
+
AAAAAFABBBABGGGGGFGFGCGCCHCEFHHGHHHGGHEFGGFHHHHAAEEBGBF5G5FGFFHHGHFFHGGFGEHHGEEFFEFHHHFFHFEHHFBFGHHFFHHHHHHFHHHHHHCCEGEGFHGFBBDGHFG2GHHFG/DGGGHGGGGGGH
@M02034:409:000000000-BFKT7:1:2104:23351:6641 1:N:0:33
AAAGTCGAGGTGCCTAAAGTGGCAACCCAGACTCCGAAGTATGTTGGTGGTGTAGAGCTTCCTGTAGCCGCATGGCGTTCGTACTTAAATATGGAACTAACCATTCCAATTTTCGCTGTCTCTTATACACATCTCCGAGCCCACGAGACT
+
ABBBBFBBBBBBGGGGCFGFGGGHGHHGGHHGHGHEAAEFGFGHHHHEFEEFHHGDHBGHHGHHHHHHHGGGEGHHGFGFGEHHHGHBHHHHHBFGHHHFGHGHHHHHHHGHHHGGGGEHHHHHFHHFFHHHHFGHE/<BFAHGGCGGGH
@M02034:409:000000000-BFKT7:1:2104:9928:6642 1:N:0:33
AAAGTCGAGGTGCCTAAAGTGGCAACCCAGACTTTGACTGATGTTGGTGGTGTAGAGCTTCCTGTAGCCGCATGGCGTTCGTACTTAAATATGGAACTAACCATTCCAATTTTCGCTGTCTCTTATACACATCTCCGAGCCCACGAGACT
+
BBBBBFBBBBBBGGGGGGGGGFGHHHHGGHHGHGHHHHHHHHHHFHHFGGGFHHHFGHHHHHHGFHHFHGGCGGHHGGGGGGGHHHHHHHHHHHFGHHHHHHGHHHHHHHHHHFGGGGGGHHHHHHHHHGFFFHHHGDGGGGHGGGGGGH
@M02034:409:000000000-BFKT7:1:2104:9938:6659 1:N:0:33
AAAGTCGAGGTGCCTAACGTGGCAACCCAGACTTTGACTGATGTTGGTGGTGTAGAGCTTCCTGTAGCCGCATGGCGTTCGTACTTAAATATGGAACTAACCATTCCAATTTTCGCTGTCTCTTATACACATCTCCGATCCCACTA
+
>3AA>DAA?AABGGGG4AAFAFEHFEFGGHGD3FHHHHHHBFFD5AG2AEA11BD5F5B3BF55FBDDEEC?AEFF?F/?1EGECFDBGEG4GFF33@3B303BF44?FGHDFEEEG?FGHDBF4B3G3B2FFGB?E<//?FC00<
@M02034:409:000000000-BFKT7:1:2104:14961:6661 1:N:0:33
AAAGTCGAGGTGCCTAAAGTGGCAACCCAGACTACGTGTGGTGTTGGTGGTGTAGAGCTTCCTGTAGCCGCATGGCGTTCGTACTTAAATATGGAACTAACCATTCCAATTTTCGCTGTCTCTTATACACATCTCCGAGCCCACGAGAC
+
CCCCCFAADDACGGGGGGGGGGGCHHHGGHGGHGBFBGG222BGEEGGGGEFGHHHHHHHHGHHHHHGHGGEEGHHGGGGGGGHHHDFBGFHHHFGHHHFHHHHHHFFDGGHHHGGGFGHHHHHFHFFDGFGFHGHGCDCGGHG?CGGG
@M02034:409:000000000-BFKT7:1:2104:16538:6670 1:N:0:33
AAAGTCGAGGTGCCTAAAGTGGCAACCCAGACTAAGCATCAGGTTGGTGGTGTAGAGCTTGCTGTAGCCGCATGGCGTTCGTACTTAAATATGGAACTAACCATTCCAATTTTCGCTGTCTCTTATACACATCTCCGTGCCCACGAGACT
+
ABBBADAADDBBFGGGFGGGGGGHHHGGGHGCGGHFBGG33AGFG2EEE1BF1AD5A5BF3FGDAAF53AE0EDA1E1>CE12F1DG3BGG4@@33BEGH303B34B4BGFGF?EEE/<B4FFGBG333B2BGFHFF/?CC<FE/<CFDH
@M02034:409:000000000-BFKT7:1:2104:16168:6674 1:N:0:33
AAAGTCGAGGTGCCTAAAGTGGCAACCCAGACTTTGAGTAGTGTTGGTGGTGTAGAGCTTCCTGTAGCCGCATGGCGTTCGTACTTAAATATGGAACTAACCATTCCAATTTTCGCTGTCTCTTATACACATCTCCGAGCCCACGAGACT
+
CCCCBFBACCBBGGGGGGGGGGGHHHHGGHHGHHHHBFGFGHHHGHHEEAEFAAF5FFFGBGHHHEGDDEGEGEG1EBEFF1??GGHFFHHGHF3DFHGHB13FGBH4GGBHG?EGGFEGHHGFBHGHFGGHHHHFC/BDGFGFC?@DDF
@M02034:409:000000000-BFKT7:1:2104:9559:6678 1:N:0:33
AAAGTCGAGGTGCCTAAAGTGGCAACCCAGACTAATAAGTTTGTTGGTGGTGTAGAGCTTCCTGTAGCCGCATGGCGTTCGTACTTAAATATGGAACTAACCATTCCAATTTTCGCTGTCTCTTATACACATCTCCGAGCCCACGAGACT
+
CCCBBFBBBCBBGGGGGGGGGGGHHHHGGHHGHHHHHHGFGHHHHHHGGGFFHFHGHHHHHHHHHHHHHGGCGGHHGGGGGGHHHHFFHHGHHFGHFHHHHHHHHHHHHHHHHHGGGGGGHHHHFHGHHHEFHGHHG?DCFGHGGDGGGH
@M02034:409:000000000-BFKT7:1:2104:13581:6680 1:N:0:33
AAAGTCGAGGTGCCCAAAGTGGCAACCCAGACTCATCCTACTGTTGGTGGTGTAGAGCTTCCTGTAGCCGCATGGCGTTCGTACTTAAATATGGAACTAACCATTCCAATTTTCGCTGTCTCTTATACACATCTCCGAGCCCACGAGACT
+
BBBBBFBBBBBBGGGGGGGGGGGHGHGGGHHGHHHHHHHHHHHHHHHEFGEFGHHGHGHGHHHHHHHHHGGGGGHHGEGGFEFHHHGFHHHHHHFGHHHHHHHHGHHGFGHHHHGGGGGHHHHHFHHGGGHHHHHGG@FGGEHGGGGGGH
@M02034:409:000000000-BFKT7:1:2104:14946:6682 1:N:0:33
AAAGTCGAGGTGCCTAAAGTGGCAACCCAGACTACGTGTGGGGTTGGTGGTGTAGAGCTTCCTGTAGCCGCATGGCGTTCGTACTTAAATATGGAACTAACCATTCCAATTTTCGCTGTCTCTTATACACATCTCCG
+
B@BBBFBBBDAAGGGGGGGGGFGHBGHGGHFGGHHCFGHGGFFEEGFEFGGGGFGBGFHEFHHHFDFFHGGGGGGEGGGGGGFGEHFHHHGHHGHEFHGG3G3GGGHHHHHHHGFDGGGHHHFHBFDFBGDG22@2C
@M02034:409:000000000-BFKT7:1:2104:10309:6686 1:N:0:33
AAAGTCGAGGTGCCTAAAGTGGCAACCCAGACTGAGCAGAAGGTTGGTGGTGTAGAGCTTCCTGTAGCCGCATGGCGTTCGTACTTAAATATGGAACTAACCATTCCAATTTTCGCTGTCTCTTATACACATCTCCGAGCCCACGAGACT
+
BBBBBFBBBBAAGGGGGGGGGFGGHHHGGHHGHGHHHHHHGHHHGHGEFEEFGFHHHFHHHGHHGHHHHGGGGGHFEEGFGGHHHHGFHHGHHHGFHHHHHHHHHHHGHHHHHHGGGGGHHHHHHHHHGGFHHHHFGCGGGGHGGGGGGH
@M02034:409:000000000-BFKT7:1:2104:14821:6689 1:N:0:33
AAAGTCGAGGTGCCTAAAGTGGCAACCCAGACTACGAGGAATGTTGGTGGTGTAGAGCTTCCTGTAGCCGCATGGCGTTCGTACTTAAATATGGAACTAACCATTCCAATTTTCGCTGTCTCTTATACACATCTCCGAGCCCACGAGACT
+
BBBBBFBBBBABGGGGGGGGGGGGFHHGGHHGHGHGFGGGFFHFGFHGGGFFGHHGHHHHGHHHFGHGHGGGGGGHGGGGGGHHHHHGHHHHHBGHHGHHHHGHGHGGHHHHHHGGGGGEHGHHFHHHHHFHGHHEGC?CGGHGGGGGCG
@M02034:409:000000000-BFKT7:1:2104:9575:6693 1:N:0:33
AAAGTCGAGGTGCCTAAAGTGGCAACCCAGACTAATAAGTTTGTTGGTGGTGTAGAGCTTCCTGTAGCCGCATGG
+
AAAA>D1>@>1AFAFFA1G31FFFFCA0FHHFFFBAFDF2DAGGFH/ECEACC1G2AG1GB1B1BAF2F/AAE/>
@M02034:409:000000000-BFKT7:1:2104:6829:6696 1:N:0:33
AAAGTCGAGGTGCCTAAAGTGGCAACCCAGACTATTAATCATGTTGGTGGTGTAGAGC
+
A3AAAF@A@DAAFGFBFGGGGGGHHFCEGDAFG355B5F55DEG55AE22B213D555
@M02034:409:000000000-BFKT7:1:2104:17635:6699 1:N:0:33
AAAGTCGAGGTGCCTAAAGTGGCAACCCAGACTTCTTGTAATGTTGGTGGTGTAGAGCTTCCTGTAGCCGCATGGCGTTCGTACTTAAATATGGAACTAACCATTCCAATTTTCGCTGTCTCTTATACACATCTCCGAGCCCACGAGACT
+
ABABBFAABBA44BDFGGGGGFDGBGHDF2FECGHFFHFBHGHHHHHAFEEFGEG5FFHHGFHHHFFGGFCCEFHEEEEEGFEHHHGBFGFFHF3FHHHFFFGGHHGBHGHHHHGGG??EGGHHBGFFFFFEGHFBC/@/<FGGGGGDGH
@M02034:409:000000000-BFKT7:1:2104:14643:6700 1:N:0:33
AAAGTCGAGGTGCCTAAAGTGGCAACCCAGACTAAGAATAATGTTGGTGGTGTAGAGCTTCCTGTAGCCGCATGGCGTTCGTACTTAAATATGGAACTAACCATTCCAATTTTCGCTGTCTCTTATACACATCTCCGAGCCCACGAGACT
+
A3?AAFABBBAAFGFGFGGEGDFBGHHCAGHGHHHHFGBF5AFFGACEGDEFFGH5GHHHBGHGEFFFHECEGGHHGGGGGGFHHHHFHGFHHB33GGFHHHHHGHHHDGHHHHGGGGGBHHHHHHHFGHGGFFHHF?BBCFFFC@DDFF
@M02034:409:000000000-BFKT7:1:2104:8665:6704 1:N:0:33
AAAGTCGAGGTGCCTAAAGTGGCAACCCAGACTCAGAATCCGGTTGGTGGTGTAGAGCTTCCTGTAGCCGCATGGCGTTCGTACTTAAATATGGAACTAACCATTCCAATTTTCGCTGTCTCTTATACACATCTCCGAGCCCACGAGACT
+
ABAAAFBBBDBBGFGGGGGGGGGHHHHGGHHFHFGFFGH5EEGGGGG1FEAEG3GFFDGEAFGHG5FFHGGEGFGFEAEGFE2GGFG3F4FGGD33BGFHE0EFDFHFHGFHGBE?FE/B?3FGBG33BBBFFFHGD@CC?FEFCCDGGH
@M02034:409:000000000-BFKT7:1:2104:13472:6708 1:N:0:33
AAAGTCGAGGTGCCTAAAGTGGCAACCCAGACTAAGGAGCATGTTGGTGGTGTAGAGCTTCCTGTAGCCGCATGGCGTTCGTACTTAAATATGGAACTAACCATTCCAATTTTCGCTGTCTCTTATACACATCTCCGAGCCCACGAGACT
+
BBCCAFBCCCCCGGGGGGGGGGGHHHHGGHHGHHGHCAFCFGGHHHGEEEEFEFGBGHGG5FHHGAGBDEGCGGF1>EEGGGFEGHHFGFGGGEB3GGHH303FF?GE4FGHHDEGGEEGHHHHBGHHHG2FFGFFGCCC<FGFC/CGGH
@M02034:409:000000000-BFKT7:1:2104:15338:6708 1:N:0:33
AAAGTCGAGGTGCCTAAAGTGGCAACCCAGACTCAGCATCCTGTTGGTGGTGTAGAGCTTCCTGTAGCCGCATGGCGTTCGTACTTAAATATGGAACTAACCATTCCAATTTTCGCTGTCTCTTATACACATCTCCGAGCCCACGAGACT
+
BCCBAFBBBCCCGGGGGGGGGGGHHHHGA2A2A3AFFDA33BFGGHHGGGGFHHHHHHHHHHHHHHHHHGGFFGHHGGGGGGFHHHGGHHHHHHHHHHGFHHHGHHGHHHHHHHGGGGGHHGHHHHHHGHHHHHHBEC@CGGHGGGGGGD
@M02034:409:000000000-BFKT7:1:2104:21716:6711 1:N:0:33
AAAGTCGAGGTGCCTAAAGTGGCAACCCAGACTAAG
+
CCCCCFCCCCCCGGGGGGGGGGGGHHHGGHHGHBAF
@M02034:409:000000000-BFKT7:1:2104:26291:6713 1:N:0:33
AAAGTCGAGGTGCCTAAAGTGGCAACCCAGACTAATAATAAGGTTGGTGGTGTAGAGCTTCCTGTAGCCGCATGGCGTTCGTACTTAAATATGGAACTAACCATTCCAATTTTCGCTGTCTCTTATACACATCTCCGAGCCCACGAGACT
+
CCCCCFCCCBBCGGGGGGGGGGGHHHHGGFHGHHHGFGGGHGHDGHGEFGGGHHHGHGHHHHHHGHHGHGGGGGHHGGGGGEGHHHGHFHHHHHEFGHHHHHHHHHGHFGHHHHGGDCGHHHGHHHHHHHFGGHFHG>BCDGHGGGGGGF
@M02034:409:000000000-BFKT7:1:2104:19212:6714 1:N:0:33
AAAGTCGAGGTGCCTAAAGTGGCAACCCAGACTGGGGGTTGGGTTGGTGGTGTAGAGCTTCCTGTAGCCGCATGGCGTTCGTACTTAAATATGGAACTAACCATTCCAATTTTCGCTGTCTCTTATACACATCTCCGAGCCCACGAGACT
+
BBBBAFBBBBABGGGGFDGGGFGHHHHGGHHGHHGGGGEEEEEEFGFEFAFFFFFFHHHHHFFHGHFGBFGEFGGFEEFGGGCCGHHHHHFHGF3GFHHE3FDH3BGFFHHHHHGGGGGFFHG2FD2FFCGCCGHFDA/?C<GEFDFE?D
@M02034:409:000000000-BFKT7:1:2104:20739:6719 1:N:0:33
AAAGTCGAGGTGCCTAAAGTGGCAACCCAGACTCATCCGCATGTTGGTGGTGTAGAGCTTCCTGTAGCCGCATGGCGTTCGTACTTAAATATGGAACTAACCATTCCAATTTTCGCTGTCTCTTATACACATCTCCGAGCCCACGAGACT
+
BBBBBFBBBBBBGGGG4BGFGGGHHHHGGFHGHGHHHGDDEDGHHHHGFGGGHHHHHHGHHHHHHHHGHGGGGGHHGGGGGGFHHHHHHHHHHGHHHGHHHHHHHHHHHHHHHHGGGEEHHGHHHHHHHFGHHHHF?/CFCFHGGGGGDF
@M02034:409:000000000-BFKT7:1:2104:14787:6724 1:N:0:33
AAAGTCGAGGTGCCTAAAGTGGCAACCCAGACTAATAGGAATGTTGGTGGTGTAGAGCTTCCTGTAGCCGCATGGCGTTCGTACTTAAATATGGAACTAACCATTCCAATTTTCGCTGTCTCTTATACACATCTCCGAGCCCACGAGACT
+
ABAAB5A3DDAAFGGGGGGGGDFFFHHCGHHGGBFGEFHCHHFFGDEEFEEFGFD5GADGHFHFHBEFFEE?EGHFGEGEFEBHHHHFGFFHHD3FGHH3C1BFFGH44FGHF4>EGFFGHEGFBFGH4CB?FHHBD?CC/CG/C/>CDG
@M02034:409:000000000-BFKT7:1:2104:16160:6726 1:N:0:33
AAAGTCGAGGTGCCTAAAGTGGCAACCCAGACTAATGTGAAGGTTGGTGGTGTAGAGCTTCCTGTAGCCGCATG
+
CCCCBFCBCCBCGGGGGFGGGGGHHHHGGFHGHC3GGGG555FGDB?FE2EC13D555A35BAA55B5AEE0BA
@M02034:409:000000000-BFKT7:1:2104:8666:6728 1:N:0:33
AAAGTCGAGGTGCCTAAAGTGGCAACCCAGACTTCGACGCCGGTTGGTGGTGTAGAGCTTCCTGTAGCCGCATGGCGTTCGTACTTAAATATGGAACTAACCATTCCAATTTTCGCTGTCTCTTATACACATCTCCGAGCCCACGAGACT
+
CCCCCFCCCCBBGGGGGGGGGGGHHHHGGHHGHDAFHFGGEFGGGGGEFFGFGFGFGHHHGHHHHHHGHGGGGGHFGEGGGGFHHHHHGHHHHHFGHHHGCFFGHGHFHGHHHGGGGGEHHHHHHHHHGFHHHHHF?CCDGGHGGGGGGH
@M02034:409:000000000-BFKT7:1:2104:24199:6732 1:N:0:33
AAAGTCGAGGTGCCTAAAGTGGCAACCCAGACTGGGGTGCGGGTTGGTGGTGTAGAGCTTCCTGTAGCCGCATGGCGTTCGTACTTAAATATGGAACTAACCATTCCAATTTTCGCTGTCTCTTATACACATCTCCGAGCCCACGAGACT
+
AABBAFBBCCBCGGGGGGGGGGGHHHHGGHHGHHHGGEFGGGGEFGGEFFEFHHHHHHHHHHHGGHHHHFGGGGHHGGGGGFHHHHHGHHHHHHGHGHHHHHHHHHHHHHHHHHFGGGGGHHHHHHGHHHHHHHHHGCCCGGHGGGGGGH
@M02034:409:000000000-BFKT7:1:2104:19747:6732 1:N:0:33
AAAGTCGAGGTGCCTAAAGTGGCAACCCAGACTGCGGAGTCGGTTGGTGGTGTAGAGCTTCCTGTAGCCGCATGGCGTTCGTACTTAAATATGGAACTAACCATTCCAATTTTCGCTGTC
+
CCCCBFCCCBABGGGGGGGFGGGHGHGGGHFFEBHEGEGAGCEGEGGAF1FECBGDBD3F5FGHG5F5BEE?FGGAEEEEGF2GGHHF?GHGGGB3FGHG30?FFEGB4BFHFDCGG//B
@M02034:409:000000000-BFKT7:1:2104:18669:6735 1:N:0:33
AAAGTCGAGGTGCCTAAAGTGGCAACCCAGACTCCGACGAATGTTGGTGGTGTAGAGCTTCCTGTAGCCGCATGGCGTTCGTACTTAAATATGGAACTAACCATTCCAATTTTCGCTGTCTCTTATACACATCTCCGAGCCCACGAGACT
+
A?AABFABDBAAGGGGGGGGGBFFGDHFGHHGHGHDFGEEEGFGHGFAEAAFGBGBHFHHHEHGGGHGHGGFGEHGE1E?EEFGEG@3GFBHHBDGGHGGHFHHHHHHHHEGHHFGGGFHHGHHFHEFFGHHCGHFF/<@CAHACCGGGH
@M02034:409:000000000-BFKT7:1:2104:24039:6739 1:N:0:33
AAAGTCGAGGTGCCTAAAGTGGCAACCCAGACTACGCCTCAGGTTGGTGGTGTAGAGCTTCCTGTAGCCGCATGGCGTTCGTACTTAAATATGGAACTAACCATTCAATTTTCGCTGTCTCTTATACACATCTCCGAGCCCAC
+
3>AAAFBBBBAAFGGGFGG6FGFGHHGGGHHGFBCEE2FEFGGEEH21BA1AGBHABGHHEHGGHGFHFEG0BEGFEEEADEGFGHFFGFFGHEBDFHHFGAFGFGHBBGGHHCE/?<BGHGG1G?2?FB11BGGGG?C@//?
@M02034:409:000000000-BFKT7:1:2104:19759:6745 1:N:0:33
AAAGTCGAGGTGCCTAAAGTGGCAACCCAGACTGCGGAGTCGGTTGGTGGTGTAGAGCTTCCTGTAGCCGCATGGCGTTCGTACTTAAATATGGAACTAACCATTCCAATTTTCGCTGTCTCTTATACACATCTCCGAGCCCACGAGACT
+
CCBCBFCCCCCCGGGGGFGGGGGHHHHGGHHGHCFE?EG2FEGGFGGGGGGFHHHHHHHHHHHHHHHHHGGGGGHHGGGGGGHHHHHHHHHHHGHHHHHHHHHHHHGHHHHHHFGGGGGHHHHHFHDGGHGHHHHHG@GGGGHGGGGGGH
@M02034:409:000000000-BFKT7:1:2104:18102:6754 1:N:0:33
AAAGTCGAGGTGCCTAAAGTGGCAACCCAGACTACTCATCATGTTGGTGGTGTAGAGCTTCCTGTAGCCGCATGGCGTTCGTACTTAAATATGGAACTAACCATTCCAATTTTCGCTGTCTCTTATACACATCTCCGAGCCCACGAGACT
+
BBBBBFBBBBABGGGGGGGGGGGHFHGGGDHGHHHHHHGHHHHHHFHEEF?FGGHGHFHGHFHHHHHHHGGGGGHHGEFFGGFHHHHGFHHHGBFFFHHHHHHHHHHFHHHHHHFGGGFFHHHHFHHGHFFHHHFGG@GGGGHGGFGGGH
@M02034:409:000000000-BFKT7:1:2104:17117:6755 1:N:0:33
AAAGTCGAGGTGCCTAAAGTGGCAACCCAGACTTCGATGAATGTTGGTGGTAGAGCTTCCTGTAGCCGCATGGCGTTCGTACTTAAATATGGAACTAACCATTCCAATTTTCGCTGTCTCTTATACACATCTCCGAGCCCACGAGACTAA
+
BBBBBFBBBBBBGGGGGGGGGGGHHHHGGHHGHGHEGGGFGHHHHGFEFEFFHGHGFHHGHHHHFHHGGGFEH1EEGGGFEGGG4@EGHHHFBFGFHHHHHGHFHHFFGHH4EEFEGFHHHHGGF4?GFGHHHFG?DCGGHGG/@EEHBF
@M02034:409:000000000-BFKT7:1:2104:22093:6758 1:N:0:33
AAAGTCGAGGTGCCTAAAGTGGCAACCCAGACTATGCGTGGGGTTGGTGGTGTAGAGCTTCCTGTAGCCGCATGGCGTTCGTACTTAAATATGGAACTAACCATTCCAATTTTCGCTGTCTCTTATACACATCTCCGAGCCCACGAGACT
+
ABBBBFBBBBBBGGGGGGGGGFGGHGHGGGHGHHHHHGFFGGGFFGGFFGFFFDHFHFHHHGHHGFGFGEFCEEHEEEFGFFFHFHHHHHHHHHBFFHFGGFFHGHHFHHHHHFGGGGFHHHHHFHHHHHFFHFHFG/DCCCCF@DFGGH
@M02034:409:000000000-BFKT7:1:2104:16726:6759 1:N:0:33
AAAGTCGAGGTGCCTAAAGTGGCAACGCAGACTACGACTCCTGTTGGTGGTGTAGAGCTTCCTGTAGCCGCATGGCGTTCGTACTTAAATATGGAACTAACCATTCCAATTTTCGCTGTCTCTTATACACATCTCCGAGCCCACGAGACT
+
ABBABFBBB@ABGGGFGGGGGFGHHGFGGGGHHHH?AEADFHHHHGGGGGGFHHGHHHHHHHHHHHHHHGGGGGHHGGGGGGHHHHHF3FFHHBGGHHHHHHHHFHGHDGHHHGGGGGGHHEFHFHHFBHHHHHGHG@@FGGHGGGGGGH
@M02034:409:000000000-BFKT7:1:2104:24295:6759 1:N:0:33
AAAGTCGAGGTGCCTAAAGTGGCAACCCAGACTAAGAATAAGGTTGGTGGTGTAGAGCTTCCTGTAGCCGCATGGCGTTCGTACTTAAATATGGAACTAACATTCCAATTTTCGCTGTCTCTTATACACATCTCCGAGCCCACGAGACT
+
BBBBBFBABBBBGGGDCGFBGGDHHAGGCGGGFHGFGGHGHDGHHGGEFGEFGFHBGBHHGFHBFGHEGE?EGEHGGEGGGGFHHHHBGGGHHG33CG@CEGFGHFF4GGHHFE/EEEHHHHHGHHHFFFHFGDGGGGGCFHGGCGGGH
@M02034:409:000000000-BFKT7:1:2104:14278:6763 1:N:0:33
AAAGTCGAGGTGCCTAAAGTGGCAACCCAGACTGATTCTCATGTTGGTGGTGTAGAGCTTCCTGTAGCCGCATGGCGTTCGTACTTAAATATGGAACTAACCATTCCAATTTTCGCTGTCTCTTATACACATCTCCGAGCCCACGAGACT
+
CCCCCFCCCBBCGGGGGGGGGGGHHHHGGHHGHHGHHHHHHHHHHHHGFGEFGHHGHHHHHHHHHHHGHGGGGGHHGGGGGGHHHHHDHHHHHHFGHHHHHHHHHHHGHGHHHHGGGGGGHHHHGHHFHGHHHHGFF/DGGGHGGGGGGH
@M02034:409:000000000-BFKT7:1:2104:12799:6778 1:N:0:33
AAAGTCGAGGTGCCTAAAGTGGCAACCCAGACTAGTATGCAGGTTGGTGGTGTAGAGCTTCCTGTAGCCGCATGGCGTTCGTACTTAAATATGGAACTAACCATTCCAATTTTCGCTGTCTCTTATACACATCTCCGAGCCCACGAGACT
+
AABA>FAA3DAAGGGGFFEBFGDFCFHFGHGEHFCBFFEGHHCBFGGEFGEFFFFHHFFHEGHHFDGHGEEEGEHFGGEFEEEHGHGHHHFHHHFFHGBHCGHFHGEFFGHHHGGGGCE3FGHHHHHFFCGHHHFHE/DDGCGFGGGGGH
@M02034:409:000000000-BFKT7:1:2104:6413:6782 1:N:0:33
AAAGTCGAGGTGCCTAAAGTGGCAACCCAGACTAGTAAGTCGGTTGGTGGTGTAGAGCTTCCTGTAGCCGCATGGCGTTCGTACTTAAATATGGAACTAACCATTCCAATTTTCGCTGTCTCTATACACATCTCCGAGCCCACGAGACTA
+
BBBBBFBBBBABFGGGGGGGGGFHHHGGGHHGHHHDDGHFHGGEEEGGGGGFGFHEGHHHGHHHGHHFHGGGEEHHGEGGEFFEGHGGFGFHHHFGHHHHHHHGHHHHFGGFHHGGGGGFHHHHHGGHHDGHHHHGGCC<FGFFGGGGGD
@M02034:409:000000000-BFKT7:1:2104:21048:6783 1:N:0:33
AAAGTCGAGGTGCCTAAAGTGGCAACCCAGACTAATAGTCGGGTTGGTGGTGTAGAGCTTCCTGTAGCCGCATGGCGTTCGTACTTAAATATGGAACTAACCATTCCAATTTTCGCTGTCTCTTATACACATCTCCGAGCCCACGAGAC
+
ABBCCFCCCCBCGGGGGGGFGGGHHGHGGHHGHH3FA5FG22AGFGGGGGGGHHHHHHHHHHHHHHHHHGGGGGHHGEGGGFGHHHHHHHHHGHFHHHHHHHHHGHHGFHHHHHGGGGDGHHHHHHFFFHHGFHFFD</DGGHGGFGGG
@M02034:409:000000000-BFKT7:1:2104:5861:6786 1:N:0:33
TCGAGGTGCCTAAAGTGGCAACCCAGACTTCGAGGGCGGTTGGTGGTGTAGAGCTTCCTGTAGCCGCATGGCGTTCGTACTTAAATATGGAACTAACCATTCCAATTTTCGCTGTCTCTTATACACATCTCCGAGCCCACGAGACTAAGG
+
BBBBBBABFFDFGEAB5FFFFGHGFHHEHHHGAGEFGGGAAEEEFFGGHGFGFGHGHHHHHHHFHGFCFGHGGEGEEFGFHHBHHHBFDG?FFFBGGFFFGHFGHHHHHHC/DGCDFHHHHHHHGFBGCG??C/</@EECD-CDDFFHFG
@M02034:409:000000000-BFKT7:1:2104:9496:6791 1:N:0:33
AAAGTCGAGGTGCCTAAAGTGGCAACCCAGACTGCTCCTCCTGTTGGTGGTGTAGAGC
+
BBB@BFBBDBABCGGGFGG6FDFHHHHGGHHGHH3FG33BFFBFHFABA2EAA3D555
@M02034:409:000000000-BFKT7:1:2104:8293:6792 1:N:0:33
AAAGTCGAGGTGCCTAAAGTGGCAACCCAGACTAATAGTCATGTTGGTGGTGTAGAGCTTCCTGTAGCCGCATGGCGTTCGTACTTAAATATGGAGCTAACCATTCCAATTTTCGCTGTCTCTTATACACATCTCCGAGCCCACGAGACT
+
BBBBAFBBBBBBGGFGGGGBFGGHGDHGGHHGHHHHHHGHHHHHHHHEFGEFGFGFGHHHHHHHGFHGHGGGGGHGGFGGGGGHHHGGHHEHHHBGBGFFEHFHGHHFHHHGHHEFGGFGHHHHHHFHHEGHGDF2ECGCGEHECCFEDD
@M02034:409:000000000-BFKT7:1:2104:22542:6799 1:N:0:33
AAAGTCGAGGTGCCTAAAGTGGCAACCCAGACTAAGACTATGGTTGGTGGTGTAGAGCTTCCTGTAGCCGCATGGCGTTCGTACTTAAATATGGAACTAACCATTCCAATTTTCGCTGTCTCTTATACACATCTCCGAGCCCACGAGACT
+
CCCCBFBBCCABFGGGGGGFGGGHHHHGGHHGHG3B3GFFHHGHHG2AF?FGHEG5BAFGFGHHBEGDFEE@EEHAEEEEEE?CEFHFBGHHHH3@FHHH3??FDFHDFGFGHB/EE?EF4FFB4BBFDCGCGDFBF/DCG/FFD?@DGH
@M02034:409:000000000-BFKT7:1:2104:23490:6800 1:N:0:33
AAAGTCGAGGTGCCTAAAGTGGCAACCCAGACTGAGGGGTGTGTTGGTGGTGTAGAGCTGTAGCCGCATGGCGTTCGTACTTAAATATGGAACTAACCATTCCAATTTTCGCTGTCTCTTATACACATCTCCGAGCCCACGAGACTAAGG
+
ABBAAFCCCCAAGGGGGGGGGGGHHHHGGHHGHHFGGGGAEFEGHHHEFGEFHHHGGHHHHHHHHEGEGGHGGEGGGGHHHHHHHHGHHHGHGHHHGHHGHHHHHHHHHHEEEGFGHHHHHHGGEGHHHHHHGDGGGFHFGGGGGHHHHH
@M02034:409:000000000-BFKT7:1:2104:5847:6801 1:N:0:33
TCGAGGTGCCTAAAGTGGCAACCCAGACTTCGAGGGCGGTTGGTGGTGTAGAGCTTCCTGTAGCCGCATGGCGTTCGTACTTAAATATGGAACTAACCATTCCAATTTTCGCTGTCTCTTATACTCATCTCCGAGCCCACGAGACTAAGG
+
A?A?A11>CCBBGDG3B1FFGCA0CEAAFBFACHGGEFA/EECAFGEF>FGB@DEGFGFHH2FFHEEEAEF0EEG/EAGHHF2B1BB>GH1GGH11GF1BF2FB2GHHHHGCCGFEGHHHGHFF2@1@1FGDCC/C@.F.@C@ECF0<GB
@M02034:409:000000000-BFKT7:1:2104:12058:6814 1:N:0:33
AAAGTCGAGGTGCCTAAAGTGGCAACCCAGACTAGTAGGGCGGTTGGT
+
A?AA>DBAD2ABGGF5E4FFEGGCHDFEGHHGHABFG53ABAEFFECA
@M02034:409:000000000-BFKT7:1:2104:16549:6815 1:N:0:33
AAAGTCGAGGTGCCTAAAGTGGCAACCCAGACTCCTGGGAGGGTTGGTGGTGTAGAGCTTCCTGTAGCCGCATGGCGTTCGTACTTAAATATGGAACTAACCATTCCAATTTTCGCTGTCTCTTATACACATCTCCGAGCCCACGAGACT
+
BBBBBFBBBBAAGGGGGGGBGGDHHHHGGHHGHHHHHHGGFGGEHGGGFGEFHGHHHHGHHHHHHGHFHEEFGGHCEEGGFFGHHHGHHHHHHHFHFGHFGHGGHHHHHGFHHHGGGGGGGDHFFHGHHHGHHGFBEBGGGFEGG@DGDH
@M02034:409:000000000-BFKT7:1:2104:13624:6818 1:N:0:33
AAAGTCGAGGTGCCTAAAGTGGCAACCCAGACTTCGCAGCGGGTTGGTGGTGTAGAGCTTCCTGGAGCCGCATGGCGTTCGTACGTAAATATGGTACTAACCTTTCCAATTTTTGCTGTCTCTTTTACACATCTC
+
BBBBBFBBBBAAGGGFGGGGGGGHHHHGDHHGHF5F22AAEEGE1EEAA1ECA3F5@53B5BE@32?21>E/EEE1>?>?E>2?/BFF/FF4?344B?GH303B33B3?BFG33/BB@>22@@@2>2<@222@2G
@M02034:409:000000000-BFKT7:1:2104:18380:6822 1:N:0:33
AAAGTCGAGGTGCCTAAAGTGGCAACCCAGACTAATTCGGTTGTTGGTGGTGTAGAGCTTCCTGTAGCCGCATGGCGTTCGTACTTAAATATGGAACTAACCATTCCAATTTTCGCTGTCTCTTATACACATCTCCGAGCCCACGAGACT
+
AAABAFBBBBBBGGGGGGGFGGGHHHHGGHHGHHFHHHFHFEGEHHHGGGGFGFHHHHFHHHHHGFGFHGGGGGHHGFGGFGHEGHHHHHGHHFGHHFHGECHHGHGHFHHHHHGGGGGFFHGHGHHHFGFHFHHHD?DGGGEGGGGGGH
@M02034:409:000000000-BFKT7:1:2104:15302:6823 1:N:0:33
AAAGTCGAGGTGCCTAAAGTGGCAACCCAGACTAGTAAGAATGTTGGTGGTGTAGAGCTTCCTGTAGCCGCATGGCGTTCGTACTTAAATATGGAACTAACCATTCCAATTTTCGCTGTCTCTTATACACATCTCCGAGCCCACGAGACT
+
BABBAFAABDABFFFCFGFFGFGHHHHGGHHGHHHHHGHHHGHHHHG2FGEFAGFGGHHHHHHHHHHHHEGEGGHEG?EFEEFGHFFGHGHGHDBFFHHHH1GGFHFB4B3F4FFFFGEE4BGGEGFFFFB?2FB2C@FC/?CFCFGDFH
@M02034:409:000000000-BFKT7:1:2104:12042:6824 1:N:0:33
AAAGTCGAGGTGCCTAAAGTGGCAACCCAGACTAGTAGGGCGGTTGGTGGTGTAGAGCTTCCTGTAGCCGCATGGCGTTCGTACTTAAATATGGAACTAACCATTCCAATTTTCGCTGTCTCTTATACACATCTCCGAGCCCACGAGACT
+
ABABAFBABBBBGFGGG4GBBBFFFGHGGHHGHHFHHDGFHGGEEFG1FEGGFFHFHHHHHHHGHFGGHGGGGGHHGGGGGGFGHHFFFGGHHHHFFHEFGHFHHFDFHHGHHHGGFGDBHFHGDHFGBGHGFFFFE</@-FGEGGGGGH
@M02034:409:000000000-BFKT7:1:2104:6964:6833 1:N:0:33
AAAGTCGAGGTGCCTAAAGTGGCAACCCAGACTAATAATGCTGTTGGTGGTGTAGAGCTTCCTGTAGCCGCATGGCGTTCGTACTTAAATATGGAACTAACCATTCCAATTTTCGCTGTCTCTTATACACATCTCCGAGCCCACGAGACT
+
CCCCBFCCCCBBGGGGGGGGGGGHGHHGGHHGHHHHHHHHHHHHHHHGGGEFGHHGHHHHHHHHGHHHHGGEGGHHGEFGGGGHHHGGHHFHHHGFFHHHHHHHFGHHHHHHHGGGGGGGHHHHHHHHHFHHFGGHG@CDGGHGGGGGGG
@M02034:409:000000000-BFKT7:1:2104:13628:6834 1:N:0:33
AAAGTCGAGGTGCCTAAAGTGGCAACCCAGACTTCGCAGCGGGTTGGTGGTGTAGAGCTTCCTGTAGCCGCATGGCGTTCGTACTTAAATATGGAACTAACCATTCCAATTTTCGCTGTCTCTTATACACATCTCCGAGCCCACGAGACT
+
BBBBBFBBCCCCGGGGGGGGGGGHHHHGGHHGHHHGGGGGGGGGGGGEFEFFHHHFHFHHGHHHHHHFGGGGGGHGGGGGGFFEHHHHHHHHHHFFCGGHFGBGHGGGGHFHHFGGGGGHHHHHGHHFGGHHHHHFA<CGGGGGCD-DGH
@M02034:409:000000000-BFKT7:1:2104:6982:6839 1:N:0:33
AAAGTCGAGGTGCCTAAAGTGGCAACCCAGACTAATAATGCTGTTGGTGGTGTAGAGCTTCCTGTAGCCGCATGGCGTTCGTACTTAAATATGGAACTAACCATTCCAATTTTCGCTGTCTCTTATACACATCTCC
+
A?AAAFBA32ABGGGF4GBBFGDFFHFD22FAGHHHGHHGGFB5FFA2AEAFABG5FFHHHHHFGEFBGEGCDGGGGEEEEFG1FGGFHHHFH3B3BBDCEHEGFB?EGHFBGFGCEG/D4BGHFGEFEBDHFGBD
@M02034:409:000000000-BFKT7:1:2104:15301:6840 1:N:0:33
AAAGTCGAGGTGCCTAAAGTGGCAACCCAGACTAGTAAGAATGTTGGTGGTGTAGAGCTTCCTGTAGCCGCATGGCGTTCGTACTTAAATATGGAACTAACCATTCCAATTTTCGCTGTCTCTTATACACATCTCCGAGCCCACGAGACT
+
CCCCCFCCDBCCGGGGGGGGGGGHHHHGGHHGHHHHHHHHHGHHHHHGGGGGHHGHHHHHHHHHHHHHHGGEGGHHGGGGGFHHGHHHHHHHGHDFHHHHHFFGHHGFBGHHHHGGGGEHFHHHFHHHHGHEHFGGG@GGGGHGGCGGGH
@M02034:409:000000000-BFKT7:1:2104:22253:6841 1:N:0:33
AAAGTCGAGGTGCCTAAAGTGGCAACCCAGACTTCGCATGCGGTTGGTGGTGTAGAGCTTCCTGTAGCCGCATGGCGTTCGTACTTAAATATGGAACTAACCATTCCAATTTTCGCTGTCTCTTATACACATCTCCGAGCCCACGAGACT
+
CCCCCFCCCCBBGGGGGFGGGFGHHHHGGGHGHFBFEFGGHGGGGGGEFGFFHHHHHHHHHGHGHHHHHGCEGGHHGFEFFFGHHHHHHHFHHHBGHHHHHHHHHHHHFGHHHHGGGGGFHFHHFHHHHFGHHHHHGGCGGGHGGGGGGF
@M02034:409:000000000-BFKT7:1:2104:8443:6850 1:N:0:33
AAAGTCGAGGTGCCTAAAGTGGCAACCCAGACT
+
AAAAAFBBB@AAGGGGGGGGGFFCHHHGGHHGH
@M02034:409:000000000-BFKT7:1:2104:8471:6856 1:N:0:33
AAAGTCGAGGTGCCTAAAGTGGCAACCCAGACTGAGCAGCGGGTTGGTGGTGTAGAGCTTCCTGTAGCCGCATGGCGTTCGTACTTAAATATGGAACTAACCATTCCAATTTTCGCTGTCTCTTATACACATCTCCGAGCCCACGA
+
>1AA1D?ADDAAGGF1ABF3BFFHGHHFGHGGH11FFHFCGG?AEEC//EEEGHHE1AGCBGHHG2F@@EE@ECECEE/?E/0?FGFDGFDDG111FGDE101B12F2FDEGHGB?CCCFGFGHDGFFD11GF1@1C/<@AG//AC
@M02034:409:000000000-BFKT7:1:2104:12237:6864 1:N:0:33
AAAGTCGAGGTGCCTAAAGTGGCAACCCAGACTGCTCAGAATGTTGGTGGTGTAGAGCTTCCTGTAGCCGCATGGCGTTCGTACTTAAATATGGAACTAACCATTCCAATTTTCGCTGTCTCTTATACACATCTCCGAGCCCACGAGACT
+
BBBBBFABBBAAGGGGGGGFFGGHGHHGGHHGHGHHFFGFFGHHHHHEFEAFGHHGGHHHHFHHGHHHHGGGGGHHGEGGGFCHHHHHHHGHHHHHHHHHHHHHGHHHHHHHHGGGGGGHHHHHGHHHHGHHHHHHGBFFGGHGGFGGGH
@M02034:409:000000000-BFKT7:1:2104:5073:6866 1:N:0:33
AAAGTCGAGGTGCCTAAAGTGGCAACCCAGACTAGTTGTAAGGTTGGTGGTGTAGAGCTTCCTGTAGCCGCATGGCGTTCGTACTTAAATATGGAACTAACCATTCAATTTTCGCTGTCTCTTATACACATCTCCGAGCCCACGAGACTA
+
AAA?BFABBBBBGCFDGGGFGGGHGCGGGGHCGEGGHHGHHHHHHGGGFFEFCGGFHFHHGFGHFGHGHEE@EAGHGAE1EEGGGG43FEDFGFB3FGHG3GHFHHHGHHHHGEE<E?FHHGHDGF4GHFHGFFDCCGC@FHEDGGGGHF
@M02034:409:000000000-BFKT7:1:2104:8298:6880 1:N:0:33
AAAAGTCGAGGTGCCTAAAGTGGCAACCCAGACTACTGCTACGGTTGGTGGTGTAGAGCTTCCTGTAGCCGCATGGCGTTCGTACTTAAATATGGAACTAACCATTCCAATTTTCGCTGTCTCTTATACACATCTCCGAGCCCACGAGAC
+
CCCCCFFCCCCBGGGGGGGGDGHGHHHHGGHHGHHHHHHHHHGGFFGGEGGAFFGFFGGHHHHHHHGHGHB>EEEGBEEFGEEHHHHGFFGHHHHFGGFFFGGFHHHHGFHHHHBEEEGGHHHFHHHHGGHHHGHHHGGGGFGHGGGGG?
@M02034:409:000000000-BFKT7:1:2104:14862:6893 1:N:0:33
AAAGTCGAGGTGCCTAAAGTGGCAGCCCAGACTAAG
+
BBBBBFBBBBBBGGGGGCGGGGGH?FHGHGHGHB3G
@M02034:409:000000000-BFKT7:1:2104:8401:6897 1:N:0:33
AAAGTCGAGGTGCCTAAAGTGGCAACCCAGACTCATCCGCCGGTTGGTGGTGTAGAGCTTCCTGTAGCCGCATGGCGTTCGTACTTAAATATGGAACTAACCATTCCAATTTTCGCTGTCTCTTATACACATCTCCGAGCCCACGAGACT
+
ABCBBFCCCBCBGGGGGGGGGGGHFGHGGHHGHHHHHHGGGGGFGGGEFGEFGGHGHHHHHHHHGHHHHEEEGGHGGGGGGFFHHHHGHHHHHHHFFHGHHHFHHFGHHHHHHFGGGGGHHHHHHHHHHHGHFHHGEGGCGGHGGDGGGG
@M02034:409:000000000-BFKT7:1:2104:8406:6914 1:N:0:33
AAAGTCGAGGTGCCTAAAGTGGCAACCCAGACTCATCCGCCGGTTGGTGGTGTAGAGCTTCCTGTAGCCGCATGGCGTTCGTACTTAAATATGGAACTAACCATTCCAATTTTCGCTGTCTCTTATACACATCTCCGAGCCCACGAGACT
+
AABA3DAADBABGGGFGGGFGFEFFC4EEGHGHHHHHHGGGGGCFGGABEAAFFGGHHHHHCGFBFGBGEGGGGHHGGGGG1GHHFFF3GEHF33?EGFBGGFFGHHFHHHGHGGGGFGHHGGH2GBB@<<GFFFDD/@@/FGG--CDDH
@M02034:409:000000000-BFKT7:1:2104:11664:6916 1:N:0:33
AAAGTCGAGGTGCCTAAAGTGGCAACCCAGACTCAGCTTGCGGTTGGTGGTGTAGAGCTTCCTGTAGCCGCATGGCGTTCGTACTTAAATATGGAACTAACCATTCCAATTTTCGCTGTCTCTTATACACATCTCCGAGCCCACGAGACT
+
AAAAAF?1DDA@FGG1A1BGGGFCGGHGCGCFHHB1FHHFH/EEGG?GF/EFGFHBFFHGGHHHHHFFFCGEFCAAEEEGGGFHHFG1FEFGHH>BGHHHCC>FGFHBFGFHHEEAFGCHHHGGFFGFFB<FGHHEG<CGGFHGCCGGCH
@M02034:409:000000000-BFKT7:1:2104:15792:6927 1:N:0:33
AAAGTCGAGGTGCCTAAAGTGGCAACCCAGACTCTGAGTGGGGTTGGTGGTGTAGAGCTTCCTGTAGCCGCATGGCGTTTGTACTTAAATATGGAACTAACCATTCCAATTTTCGCTGTCTCTTATACACATCTCCGAGCCCACGAGACT
+
BBBBBFAADDAAGCGGGGGGGCDFGGHEFDHGHHHGHHGHGHGFEEGFGGEBFEGAGFHHHHHDBFDDFEECGGHFGEEEFH@GHHFFGHFHHE3GGHFFFFHHHHHFHHHHHFGGGGEDGGGDDGFFFGHHHHHGGDGGGGHGGF?EDH
@M02034:409:000000000-BFKT7:1:2104:15774:6931 1:N:0:33
AAAGTCGAGGTGCCTAAAGTGGCAACCCAGACTCTGAGTGGGGTTGGTGGTGTAGAGCTTCCTGTAGCCGCATGGCGTTTGTACTTAAATATGGAACTAACCATTCCAATTTTCGCTGTCTCTTATACACATCTCCGAGCCCACGAGACT
+
AAAABFBADBBBFGGGGGGFGFGHHHHGGHHGHHFHB5B322ABEEGEFFEFHHHGHHHHHHHGEGHHHGGGGGHHGGG?EGFHHHHFDGHHHGHGHGHHHHHHHHHHEGFHHFGGGGGHHHHH3GGHFHFHHHHGGBGCGGHGGGCGGG
@M02034:409:000000000-BFKT7:1:2104:23502:6932 1:N:0:33
AAAGTCGAGGTGCCTAAAGTGGCAACCCAGACTCAGGGTCAGGTTGGTGGTGTAGAGCTTCCTGTAGCCGCATGGCGTTCGTACTTAAATATGGAACTAACCATTCCAATTTTCGCTGTCTCTTATACACATCTCCGAGCCCACGAGACT
+
BBBCCFCBCCCCGGGGGGGGGGGHHGHGGHHGHHHHHHFHHHHGHHGGFGFFGHHHHHHHHGHHGHHHHGGGGGGGEGGGGGGHHHHFHHHHHHDGHHHHGHHHHHHHHHHHHHGGGGGHHHHHHHHHGGHHHHEFDC?CCGHGGGGGGH
@M02034:409:000000000-BFKT7:1:2104:18299:6937 1:N:0:33
AAAGTCGAGGTGCTAAAGTGGCAACCCAGACTGATCCGCATGTTGGTGGTGTAGAGCTTCCTGTAGCCG
+
>AAA>DA1AAAA1FDB1BBFFA0B0B?AG0E11CGBEFA//ADEGCAFC/AFFHBFEDFFBGGG22D1A
@M02034:409:000000000-BFKT7:1:2104:18279:6938 1:N:0:33
AAAGTCGAGGTGCTAAAGTGGCAACCCAGACTGATCCGCATGTTGGTGGTGTAGAGCTTCCTGTAGCCGCATGGCGTTCGTACTTAAATATGGAACTAACCATTCCAATTTTCGCTGTCTCTTATACACATCTCCGAGCCCACGAGACTA
+
ABAAAFBBCCAAFGGGGGFGGGHHHHGDHHGHHCHHHHGGGGHGGHAFEAFGHHGGFHGHHHHGHHHFEE?FGGFEEEFFEGCGHGGFHFGHHGHFHFGHHGGHHFHHGHHHHG/FEEFGHHHGHHEFGFFHHHFABDD<FGGGCGFDDD
@M02034:409:000000000-BFKT7:1:2104:10968:6939 1:N:0:33
AAAGTCGAGGTGCCTAAAGTGGCAACCCAGACTAAGAAGCAGGTTGGTGGTGTAGAGCTTCCTGTAGCCGCATGGCGTTCGTACTTAAATATGGAACTAACCATTCCAATTTTCGCTGTCTCTTATACACATCTCCGAGCCCACGAGACT
+
BBBBBFBBBB>AGGGFGGGGGGGHGHHGGHHGHGGG35F33GDB322EC?EEFFG5BAFG5FGFG5F5AEG@EGHAFAE?EEBG1FGGEDGDDB33FGHHEE3F??GB4BGHHEEFG/?FFFFG4B3BF?FHFHF2C/<@@FHGC/<DDH
@M02034:409:000000000-BFKT7:1:2104:5615:6951 1:N:0:33
AAAGTCGAGGTGCCTAAAGTGGCAACCCAGACTGAGACGCCGGTTGGTGGTGTAGAGCTTCCTGTAGCCGCATGGCGTTCGTACTTAAATATGGAACTAACCATTCCAATTTTCGCTGTCTCTTATACACATTTCCGAGCCCACGAG
+
AABBBFBBBB2AGGGGGGFFGDFGHHHGGCC2FGCGHBE?EGGF1EEEFGEFHFHFHHGGFHHHGGHFGDGGGGHHGGGGFEBGGHHGHHHHHGFBGHBGHHFHHGHHGHHHHFGGGGDFHFHGFGGG@GFG22@2DA@FGECC-->
@M02034:409:000000000-BFKT7:1:2104:25188:6951 1:N:0:33
AAAGTCGAGGTGCCTAAAGTGGCAACCCAGACTAGTAAGGAGGTTGGTGGTGTAGAGCTTCCTGTAGCCGCATGGCGTTCGTACTTAAATATGGAACTAACCATTCCAATTTTCGCTGTCTCTTATACACATCTCCGAGCCCACGAGACT
+
BBBBBFBBBBABGGGGGGGGGGGHHHHGGHHGHHHHHHHHGHEEGHGEFGEFHGHHHGHHFHHHHHHGGGGFGGHGGEGGGGHHHHHGHHHHHHFFGHGGHGFHHHFFHHHHHHGGGGGGHHHHFHGHGHHHHHHFGBBC@FEGGGGGGH
@M02034:409:000000000-BFKT7:1:2104:12779:6959 1:N:0:33
AAAGTCGAGGTGCCTAAAGTGGCAACCCAGACTGTTTATGGTGTTGGTGGTGTAGAGCTTCCTGTAGCCGCATGGCGTTCGTACTTAAATATGGAACTAACCATTCCAATTTTCGCTGTCTCTTATACACATCTCCGAGCCCACGAGACT
+
ABBABFBBBBAACGGGGGGGGGGFFHHGGHHGHHHHGHHHGFFGFHHGGGEFHGHBGHHHFHHHGGHGHEEGGGHHGGGGFGFHHHHHHHGHHGEBFHHHHHGHHGHGHHHHHHGGGEEFFHHEFHGG3FBCCGFHF@GGCAEFCCGGGH
@M02034:409:000000000-BFKT7:1:2104:19561:6959 1:N:0:33
AAAGTCGAGGTGCCTAAAGTGGCAACCCAGACTGCGTATTCTGTTGGTGGTGTAGAGCTTCCTGTAGCCGCATGGCGTTCGTACTTAAATATGGAACTAACCATTCCAATTTTCGCTGTCTCTTATACACATCTCCGAGCCCACGAGACT
+
CCCCCFCCCCCCGGGGGGGGGGGHHHHGFHGEHHGGGGGHHHGFHHHGFGFFFFGDGFHHGHHHBEGGHGE?EFH1E?EFFE2GGHHHFEHHGGEFFGHFC0?FFEH?FFDHH4EGGDEGHHHBB3GFFHHFHHHBFBFGGGGEFF@GFH
@M02034:409:000000000-BFKT7:1:2104:10072:6960 1:N:0:33
AAAGTCGAGGTGCCTAAAGTGGCAACCCAGACTCAGCAGCCTGTTGGTGGTGTAGAGCTTCCTGTAGCCGCATGGCGTTCGTACTTAAATATGGAACTAACCATTCCAATTTTCGCTGTCTCTTATACACATCTCCGAGCCCACGAGACT
+
3AAABFBBBBABGGGGGGGGGGFGFHHCEACFHGHHGCGHHEGHFGGEFDGFGBG5G5BFEFHGHGGGFGG?EGFFEE@FEE?GEFF3FFF4GBD@@FDF3F3GFFH4FGFGF4>?EE?GDFG4DFFGFF2FCGFBFCCGCC/CD/@DGH
@M02034:409:000000000-BFKT7:1:2104:24881:6968 1:N:0:33
AAAGTCGAGGTGCCTAAAGTGGCAACCCAGACTCCGACGACTGTTGGTGGTGTAGAGCTTCCTGTAGCCGCATGGCGTTCGTACTTAAATATGGAACTAACCATTCCAATTTTCGCTGTCTCTTATACACATCTCCGAGCCCACGAGACT
+
CCCCCFCBCCBBGGGGFGGGGGGHHHHGGHHGHGHFGGGGGGGHHHHEFGEFHHHHHHHHHHHHGHHHHFGGGGHHGGGGGGHHHHHHHHHHHHGHHHHHHHHGHHHHHHHHHGGGGGGHHFHHFHFHHHHHEHFHGFC?FGHGGGGGGF
@M02034:409:000000000-BFKT7:1:2104:26360:6968 1:N:0:33
AAAGTCGAGGTGCCTAAAGTGGCAACCCAGACTGAGAAGCAGGTTGGTGGTGTAGAGCTTCCTGTAGCCGCATGGCGTTCGTACTTAAATATGGAACTAACCATTCCAATTTTCGCTGTCTCTTATACACATCTCCGAGCCCACGAGACT
+
BCCCBFABCCCCGGGGGGGGGGGHHHHGGGHGHHFGA5GBFGGBGGGGFEGGHHHGGHHGGHHHGHGGGFGGGGGEEEGGGEGHHHHHBFHFFHBGHHHHFGGFHHHHHHHHHFGGGGGHFHGHHFHHHHHHHHHHGCGCGGHGGFGGGH
@M02034:409:000000000-BFKT7:1:2104:26378:6969 1:N:0:33
AAAGTCGAGGTGCCTAAAGTGGCAACCCAGACTGAGAAGCAGGTTGGTGGTGTAGAGCTTCCTGTAGCCGCATGGCGTTCGTACTTAAATATGGAACTAACCATTCCAATTTTCGCTGTCTCTTATACACATCTCCGAGCCCACGAGAC
+
A?AAAF@ADBA>AFGFGFFFGFAHFDCFFGH2FCGFGHHCHHGEECEAFE1FGHHHGDDGHFHFGHHFFEEEEFGCEEEEEE2EGF@EGHGFGGGFFCFFFGEGHGFFHFHHH4>?E?GGHFGHFHF3?BGHCFBFCB@?//<F@CCGD
@M02034:409:000000000-BFKT7:1:2104:24862:6975 1:N:0:33
AAAGTCGAGGTGCCTAAAGTGGCAACCCAGACTCCGACGACTGTTGGTGGTGTAGAGCTTCCTGTAGCCGCATGGCGTTCGTACTTAAATATGGAACTAACCATTCCAATTTTCGCTGTCTCTTATACACATCTCCGAGCCCACGAGACT
+
AAA3AFAB3DAAEEGDGFDF5GFHFHC?FHHFHFHG2EGCEGGH5G1EE11AFDHEGHHHFFHHFHHGHGGGGDHHEAEFEEFGGFFFEGDGFGDFGHHHH0GFGBDFFFHHHGGFG/BGHFHFHGHHGHHECHHD?@@CDAFFCG?DEH
@M02034:409:000000000-BFKT7:1:2104:16980:6993 1:N:0:33
AAAGTCGAGGTGCCTAAAGTGGCAACCCAGACTACTAATCCGGTTGGTGGTGTAGAGCTTCCTGTAGCCGCATGGCGTTCGTACTTAAATATGGAACTAACCATTCCAATTTTCGCTGTCTCTTATACACCTCTCCGAGCACA
+
BBBBBFBBBBBBGGGGFGGFGGGHHHHGGHFGHBCGD5FFD?FGGGG1A1EAABG5FDE35GFHFGGB31E0EEF1E>EFG??GFGH3@FHFFD33B?GH303BB4E4?BEGF4/?E/??3BB33B?BG22BFDC2C/<>/0?
@M02034:409:000000000-BFKT7:1:2104:14914:6995 1:N:0:33
AAAGTCGAGGTGCCTAAAGTGGCAACCCAGACTGGTGGTCGGGTTGGTGGTGTAGAGCTTCCTGTAGCCGCATGGCGTTCGTACTTAAATATGGAACTAACCATTCCAATTTTCGCTGTCTCTTATACACATCTCCGAGCCCACGAGACT
+
BBBBBFBBBBBBGGGBGGGGGGGHGHHGGGHGHHHFHGGHGGGGFGGEFGEFGHGDFGHHHHHHGHHHGGGGGGHGGGGFFEFHHHGHHHGHGHFHFHHHHHHGHHHHHHHHHHGGGGGHHGHHFHHHHHFHHHHFDCGGGGHGGGGGGG
@M02034:409:000000000-BFKT7:1:2104:5787:6999 1:N:0:33
AAAGTCGAGGTGCCTAAAGTGGCAACCCAGACTGTTTCGGATGTTGGTGGTGTAGAGCTTCCTGTAGCCGCATGGCGTTCGTACTTAAATATGGAACTAACCATTCCAATTTTCGCTGTCTCTTATACACATCTCCGAGCCCACGAGACT
+
BBBBBDAADBABGGGFGGGBFFFFHFHFGEHGHHHFHFEEEGGFGHGEFG1FFDHFHEFHHGGFFFGGGGGCGGHFGEGGGEGEFGFFHFBGGGDDGHHFFHHHHHGHHHHHHHGDEGFGFFHHFBGGFFHGGHFGFCG/CEHFCGCGGG
@M02034:409:000000000-BFKT7:1:2104:24183:7000 1:N:0:33
AAAGTCGAGGTGCCTAAAGTGGCAACCCAGACTAATATTCATGTTGGTGGTGTAGAGCTTCCTGTAGCCGCATGGCGTTCGTACTTAAATATGGAACTAACCATTCCAATTTTCGCTGTCTCTTATACACATCTCCGAGCCCACGAGAC
+
AABA>DAAADBBGGGGFGGFGGGHGHHGGHHGHFHHHHGHHHHHGHHEFGAFHFHGHHHHHHHHBFGGHGGGGGHHGGGGGEGHHHHFGGGGHHFFCGFGBGB3GFFFGHHFHGGGGFEFBDFE4FDGB3?CCFFDGCB?DFEFGGC?D
@M02034:409:000000000-BFKT7:1:2104:20816:7014 1:N:0:33
AAAGTCGAGGTGCCTAAAGTGGCAACCCAGACTGGGTTGAGGGTTGGTGGTGTAGAGCTTCCTGTAGCCGCATGGCGTTCGTACTTAAATATGGAACTAACCATTCCAATTTTCGCTGTCTCTTATACACATCTCCGAGCCCACGAGACT
+
CCCCBFCBBCCBGGGGGGGGGGGHGGHGGHDFFFGHGGGHHHGGHGGEFGEFGFFGGHHHHGHHGGHHHFGFGGHFEEGFFEBCGHHGBGFFHHFFF3FCHHFGDHHHHGHHH4EDGGDFEBHHFGHGFBDGFFFFDC@@F/?F?@CDFF
@M02034:409:000000000-BFKT7:1:2104:21046:7014 1:N:0:33
AAAGTCGAGGTGCCTAAAGTGGCAACCCAGACTCATCCGACGGTTGGTGGTGTAGAGCTTCCTGTAGCCGCATGGCGTTCGTACTTACATATGGAACTAACCATTCCAATTTTCGCTGTCTCTTATACACATCTCCGAGCCCACGAGACT
+
A?AAAFAADD>AGFGGGGGBFA0FABF?FAHAGGFGG1FEGEGGGCGGGCGCF1G2DFFFBEFG@@FFFGECEFHHGGGFEG0FGFG11BFFGG1BGFEB1FDGHBHFHHFHH2CCC/CFHDHGD22@21BC1FFGF>/</<CFG-@?CH
@M02034:409:000000000-BFKT7:1:2104:14906:7015 1:N:0:33
AAAGTCGAGGTGCCTAAAGTGGCAACCCAGACTGGTGGTCGGGTTGGTGGTGTAGAGCTTCCTGTAGCCGCATGGCGTTCGTACTTAAATATGGAACTAACCATTCCAATTTTCGCTGTCTCTTATACACATCTCCG
+
AB?AAFAADBAAGGFFCAF6BEAECGFGGGHGF3EEGEGDE?EEFEEEFEEFHFFFHEDGDCFGFFHBGFCEGEHHGDEA??CGEHHEHEFDGFGGGHHBCGGFHFFFDFGGG?EEGGEBF2F21FBH2@1FCGFBA
@M02034:409:000000000-BFKT7:1:2104:18864:7016 1:N:0:33
AAAGTCGAGGTGCCTAAAGTGGCAACCCAGACTCCGGTGCCTGTTGGTGGTGTAGAGCTTCCTGTAGCCGCATGGCGTTCGTACTTAAATATGGAACTAACCATTCCAATTTTCGCTGTCTCTTATACACATCTCCGCGCCCACGAGACT
+
@BAAAFBBBBBBGGGFFGDBFFEFHGHGFEHGFHHGGGEGHHGFHHEAF?EFGFHHHHHHHGHFHHHHHGGCFGHHGEGGFEFHGHHHHHHHGFDGBGGGFHHHHHHH4FGHHHGGGGEHHHHHHHGDGHHHHFGHG/>B/CDFCGCGGH
@M02034:409:000000000-BFKT7:1:2104:5147:7025 1:N:0:33
AAAGTCGAGGTGCCTAAAGTGGCAACCCAGACTAATGGGAATGTTGGTGGTGTAGAGCTTCCTGTAGCCGCATGGCGTTCGTACTTAAATATGGAACTAACCATTCCAATTTTCGCTGTCTCTTATACACATCTCCGAGCCCACGAGACT
+
BABBBFA3DDABGGGGGCFGGGEFHHFGGHHGHCFFGHGGFHHHHHGEFEAFGEFFGBGHFGHFFEG5BEEEEEHGEEE?F?BGGGFFHHFHHEFGFGFFCFDFFFFBGHHHHBEEGDGGHGHHBGHDBCDFFGDDF?DGGEGAC/@EFF
@M02034:409:000000000-BFKT7:1:2104:11383:7030 1:N:0:33
AAAGTCGAGGTGCCTAAAGTGGCAACCCAGACTTCGGGGGCGGTTGGTGGTGTAGAGCTTCCTGTAGCCGCATGGCGTTCGTACTTAAATATGG
+
?AAABF3ADDAAFBGAGGGGGGGHH4AAFAAFGGHEEEEG??EEF/E??1??GGH3BEGGFBGHHHEFG?E<ECGHGDCEDA0<FG@1FD2@2<
@M02034:409:000000000-BFKT7:1:2104:6278:7034 1:N:0:33
AAAGTCGAGGTGCCTAAAGTGGCAACCCAGACTAAGGGGGGGGTTGGTGGTGTAGAGCTTCCTGTAGCCGCATGGCGTTCGTACTTAAATATGGAACTAACCATTCCAATTTTCGCTGTCTCTTATACCATCTCCGAGCCCACGAGACTA
+
BBBBAFBADDABGGGGGGGGGGGHHHHGGHHGHHHHHHGGGGFDFFFDEFFFFFFFFFFFFFFFFFFFFDFFFFFFFDFFFFFFFFFFFFFFFFFFFFFFFFFFFFFFFFFFFFFFFFFFFFFFFFFFFFFFFFFFFFFFFFFFFFFFFF
@M02034:409:000000000-BFKT7:1:2104:26521:7035 1:N:0:33
AAAGTCGAGGTGCCTAAAGTGGCAACCCAGACTGTTGGTGGTGTAGAGCTTCCTGTAGCCGCATGGCGTTCGTACTTAAATATGGAACTAACCATTCCAATTTTCGCTGTCTCTTATACACATCTCCGAGCCCACGAGACTAAGGCGAA
+
3AAAADBBBB2AGGGFGFFGGGGFEHGGEAGGHBFFGHEFGAFEGBGGFHGHHHHHFHHHGGGAFHHGGGGGEHHHHHHHGHFHH@FCBEHHHHHHFG4EGHHHBCGFGGHGHHHHHGH4GE?GHHH/>CDGGHGGCC?FGD?G0GC@@
@M02034:409:000000000-BFKT7:1:2104:4613:7036 1:N:0:33
AAAGTCGAGGTGCCTAAAGTGGCAACCCAGACTAGGACTAATGTTGGTGGTGTAGAGCTTCCTGTAGCCGCATGGCGTTCGTACTTAAATATGGAACTAACCATTCCAATTTTCGCTGTCTCTTATACACATCTCCGAGCCCACGAGACT
+
AAAAAFBBBDAAFGGGG4EGGGGHFEFGGHAFHHFHHHHBFGHHHHHEFEGFHHHHHHHHHGHHHHHFFFGEGFHGEFGGEECFGGFGHGGHHHGHFGHHHHGGHGFFHHHHHGGGGGGHHGGHFBFFGCGGHHGFD>@/BCGGD/CGDF
@M02034:409:000000000-BFKT7:1:2104:11395:7043 1:N:0:33
AAAGTCGAGGTGCCTAAAGTGGCAACCCAGACTTCGGGGGCGGTTGGTGGTGTAGAGCTTCCTGTAGCCGCATGGCGTTCGTACTTAAATATGGAACTAACCATTCCAATTTTCGCTGTCTCTTATACCCATCTCCGCGCCCACG
+
BCCCCFCCCBBCGGGGGGGGGGGHHHHGGHHGHHHGGGGGGGGGGGGGFGFGHHHHHGHHHHHHHEGHGGGEEGHHGGGGGGHHHH2??F?GH21?GF?1GHGGHHG<1?FHHHDGGAGFHGHH0=0D0C0=<GDG?.-:AC.C?
@M02034:409:000000000-BFKT7:1:2104:14944:7043 1:N:0:33
AAAGTCGAGGTGCCTAAAGTGGCAACCCAGACTGCTAGGACGGTTGGTGGTGTAGAGCTTCCTGTAGCCGCATGGCGTTCGTACTTAAATATGGAACTAACCATTCCAATTTTCGCTGTCTCTTATACACATCTCCGAGCCCACGAGACT
+
AAA1A@AADDAACGDGGGG3F1FA10AAC0FAEFHDDFAAGE/EFEEAF/AFG1FAF1FGHBGFFGFDGE?EEFHFCBEAEE0GCDD@GB@EF1BFGHHHECEGHHHFHGGHHHEGGCFHHHHFGFHFHHHFHHGEGCCCCEHECC?EEG
@M02034:409:000000000-BFKT7:1:2104:9570:7044 1:N:0:33
AAAGTCGAGGTGCCTAAAGTGGCAACCCAGACTGGTGCGCAGGTTGGTGGTGTAGAGCTTCCTGTAGCCGCATGGCGTTCGTACTTAAATATGGAACTAACCATTCCAATTTTCGCTGTCTCTTATACACATCTCCGAGCCCACGAGACT
+
BBBBBFBBBBAAGGGGGGGGGFFHHGHGGHHGHHHGFGGGGGGHHHFEFEEFHGHFHFHHHGHHFHHGHGGCGGHHGGGGGFGHHHHGHHHHHGHFHHHFHHHHHHHFHHHHHHGGGDDGFHGHGHHHHGHHHHHFGD?CDFEFGGGGGH
@M02034:409:000000000-BFKT7:1:2104:20638:7053 1:N:0:33
AAAGTCGAGGTGCCTAAAGTGGCAACCCAGACTGGGTTGGGGGTTGGTGGTGTAGAGCTTCCTGTAGCCGCATGGCGTTCGTACTTAAATATGGAACTAACCATTCCAATTTTCGCTGTCTCTTATACACATCTCCGAGCCCACGAGACT
+
B@BBCFAABBAAGFGFFGGGGGGGHHHGGHHGHHHHFFEGGGGGGGGFGGFFGHHGGGHHHGHFGHHHHGFGGFHHGEGFEEFHHHGFHHHHHHFHHHFHHHFHHHGFHHHHHGGGGGDFHHHHHHHHHHHHHHHHGFGGGFHGCCFGGH
@M02034:409:000000000-BFKT7:1:2104:25000:7058 1:N:0:33
AAAGTCGAGGTGCCTAAAGTGGCAACCCAGACTAATCAGTCTGTTGGTGGTGTAGAGCTTCCTGTAGCCGCATGGCGTTCGTACTTAAATATGGAACTAACCATTCCAATTTTCGCTGTCTCTTATACACATCTCCGAGCCCACGAGACT
+
BABBBBAB?DABGGGGGGGFGBFHFFGFGAFFGFFA3ABGFBFFFB2EFCAFGAD5F5BFHEHB5DA5ABE?AEF1>1EFAEB1?EFD3FGHFB3FFCGHBEEGBGDBBGDHG4/EEE?F44F4?F44FCBFGFH1C/<C/F/<@//EDH
@M02034:409:000000000-BFKT7:1:2104:22717:7058 1:N:0:33
AAAGTCGAGGTGCCTAAAGTGGCAACCCAGACTAGGAAGACTGTTGGTGGTGTAGAGCTTCCTGTAGCCGCATGGCGTTCGTACTTAAATATGGAACTAACCATTCCAATTTTCGCTGTCTCTTATACACATCTCCGAGCCCACGAGACT
+
BBBBBFBBBBAACFGFGGGFGFGGHCGGGHHGHHHGHFGGHHHHHHHEFFEFHFHDFDDGHFHHGHHHHGGCGGHHEEFGEEBGHHHEHHHHHEFEGHHHHHGHHHHEHHHHHFEFGGGHHGHFFGHHEHHHGHHFD/BCDFGFG@/ADH
@M02034:409:000000000-BFKT7:1:2104:24266:7072 1:N:0:33
AAAGTCGAGGTGCCTAAAGTGGCAACCCAGACTCAGTCTCAGGTTGGTGGTGTAGAGCTTCCTGTAGCCGCATGGCGTTCGTACTTAAATATGGAACTAACCATTCCAATTTTCGCTGTCTCTTATACACATCTCCGAGCCCACGAGACT
+
BBBBBFBBBBAAGGGGGFGBGGGFHHHGGGHGGHHHHHHHHHHHHHGGFGEFHHHGHHHHHHHHGHHHHEGGGGHHGGGGGGHHHHHHHHGFHHFHHHHHHHHHHGHHHHHHHHGGGGGGHHHHFGGGFHHHHHHFGCCGGGHGGGGGGH
@M02034:409:000000000-BFKT7:1:2104:4897:7073 1:N:0:33
AAAGTCGAGGTGCCTAAAGTGGCAACCCAGACTAATAAGACGGTTGGTGGTGTAGAGCTTCCTGTAGCCGCATGGCGTTCGTACTTAAATATGGAACTAACCATTCCAATTTTCGCTGTCTCTTATACACATCTCCGAGCCCACGAGACT
+
BBBBAFBBBBBBGFGGGGGFGGGGHHHGGHHGHGHHHHHHGGGFGGGEEFEFGFHHHHHHHHHHGHHHHGGGGGHHGGGGGGHHHHFGHHHHHHHHFGFHGHHHHHHHHHHHHHGGGGFHGHHHGHHHFHHHHGB2CBDGGGHGGGFGGF
@M02034:409:000000000-BFKT7:1:2104:4915:7078 1:N:0:33
AAAGTCGAGTTTCCTAAAGTGGCAACCCAGACTAATAAGACGGTTGGTGGTGTAGAGCTTCCTGTAGCCGCATGGCGTTCGTACTTAAATATGGAACTAACCATTCCAATTTTCGCTGTCTCTTATACAC
+
>1A>>B1>D@>1ABFGGGAGGFGFFEGFF0FFHHHCGFFFFGGE/EC/AE/FCGABGFEGFGDEAFADAEEEEEHHCG/FF/0>FGD1GHFBEE11BFBFFAFG1>B2FGHF2FEEG?EEFB2FG2BF2B
@M02034:409:000000000-BFKT7:1:2104:17008:7083 1:N:0:33
AAAGTCGAGGTGCCTAAAGTGGCAACCCAGACTGGTCCGCGGGTTGGTGGTGTAGAGCTTCCTGTAGCCGCATGGCGTTCGTACTTAAATATGGAACTAACCATTCCAATTTTCGCTGTCTCTTATACACATCTCCGAGCCCACGAGACT
+
?AAAAB1ADDAAFGGGGGGBFBFFFHF0A0AFGHHD1FAAEEEGFEE//>>BGD@2@11GHCGGFGFGHGG@EFHGG/ECEE>HEGEFH22FHFBGGH1BFFHGFGHFHGFHF>CGG?EFFHGFGFFFBFFFGGFFC/<@-FGGG-CFGH
@M02034:409:000000000-BFKT7:1:2104:8670:7084 1:N:0:33
AAAGTCGAGGTGCCTAAAGTGGCAACCCACACTCAGACTCATGTTGGTGGTGTA
+
1>>1AF?A>A>A1FGFGGGBFFFAEFFGF0BE0ACFF11BCDEGH2A/AAABGB
@M02034:409:000000000-BFKT7:1:2104:21820:7088 1:N:0:33
AAAGTCGAGGTGCCTAAAGTGGCAACCCAGACTTGTGCGAGTGTTGGTGGTGTAGAGCTTCCTGTAGCCGCATGGCGTTCGTACTTAAATATGGAACTAACCATTCCAATTTTCGCTGTCTCTTATACACATCTCCGAGCCCACGAGACT
+
BCCCAFBABCBBGGGCGGGGGGGHGHHGGHHGHFFGHHGEEFHHHHHGFGFFGGHHHHHHHGHGGHHHHGGGGGHFGGGGGGHHHHHHHHHHGHGFGHGHHHGHHHGFFGHHHHGGGGGHFHHHFHHHGHHGHHGHGDFGGGHGGGGGFG
@M02034:409:000000000-BFKT7:1:2104:9159:7098 1:N:0:33
AAAGTCGAGGTGCCTAAAGTGGCAACCCAGACTTCTCGGAGTGTTGGTGGTGTAGAGCTTCCTGTAGCCGCATGGCGTTCGTACTTAAATATGGAACTAACCATTCCAATTTTCGCTGTCTCTTATACACATCTCCGAGCCCACGAGACT
+
BBBBBFBBBBAAGGGGGGGGGGGHGHHGGGHGHGGHFGGEEGHHHGHAF?FFEAG5D5FEAGGFFFGAEEG@GGF1>1>?E12?FEG3@FGDD333BFHH303BBEGBBFGHF4<EEEEGDHF?3B3?FC2?GDHBD/@C</?CCFGGGH
@M02034:409:000000000-BFKT7:1:2104:8966:7106 1:N:0:33
AAAGTCGAGGTGCCTAAAGTGGCAACCCAGACTGGGGGGGGGTTGGTGGTGTAGAGCTTCTGTAGCCGCATGGCGTTCGTACTTAAATATGGAACTAACCATTCCAATTTTCGCTGTCTCTTATACACATCTCCGAGCCCACGAGACTAA
+
CCCBBFBBCCBAGGGGGGGGGGGHHHHGGHHGHHHHGGGGFFDDFFAEF;AAFFFFFFFFFFFFFFFFFFFDFADFFFFFFFFFFFFFFFFFBFFFFFFFFFFFFFFFFFFFFFFFDFFFFFFFBFFFFFFFFFF=FCFFFFFFFFFFFF
@M02034:409:000000000-BFKT7:1:2104:26902:7109 1:N:0:33
AAAGTCGAGGTGCCTAAAGTGGCAACCCAGACTCTTGAGGGGGTTGGTGGTGTAGAGCTTCCTGTAGCCGCATGGCGTTCGTACTTAAATATGGAACTAACCATTCCAATTTTCGCTGTCTCTTATACACATCTCCGAGCCCACGAGACT
+
BBBBBFBABDAAGGGGGFGGGGGHHHGGG2GGHHHHHHHHGGGEEEFGFFEFGHHHHHHHGHHHGHHFHGGGGGGFGGGGGGHHHHHFFHHHHHHHHHGHHHHHHHHHHHHHHHGGGDGHFHHHHHFGDFHHFHGDEC/CGGHEFGGGGF
@M02034:409:000000000-BFKT7:1:2104:18319:7115 1:N:0:33
AAAGTCGAGGTGCCTAAAGTGGCAACCCAGACTAGGTATACTGTTGGTGGTGTAGAGCTTCCTGTAGCCGCATGGCGTTCGTACTTAAATATGGAACTAACCATTCCAATTTTCGCTGTCTCTTATACACATCTCCGAGCCCACGAGACT
+
BBBBBFBBBBBBGGGGGGGFGGGHHHHDGGCGHGBFFGHHHGHHHDAEFEEFGGHEGGHHFHHHFFGEGEGFGGHAFGGGGFBEEHHFGHHHHF3@FGHHHH3FFFHGDFHHHFCGGGEHHHHGBHFDHHGHFGHFD/BCGAGFG/@DGH
@M02034:409:000000000-BFKT7:1:2104:10065:7117 1:N:0:33
AAAGTCGAGGTGCCTAAAGTGGCAACCCAGACTTGTAGGGGTGTTGGTGGTGTAGAGCTTCCTGTAGCCGCATGGCGTTCGTACTTAAATATGGAACTAACCATTCCAATTTTCGCTGTCTCTTATACACATCTCCGAGCCCACGAGACT
+
BCCCCFCBBBBBGGGGGFGFGGGHHHHGGHHGHGHHHHHGGGGGGHHEFEGGGGGAFGHHEGHHHGHHFEG>EGGAEEEGFFFHHHHGHHHHHHB3GHHHGCBFG?GDGGHHHGFGGGFGHHHHFHHHHFGHHHHGGCCG/FHFGGFGGH
@M02034:409:000000000-BFKT7:1:2104:9161:7119 1:N:0:33
AAAGTCGAGGTGCCTAAAGTGGCAACCCAGACTTCTCGGAGTGTTGGTGGTGTAGAGCTTCCTGTAGCCGCATGGCGTTCGTACTTAAATATGGAACTAACCATTCCAATTTTCGCTGTCTCTTATACACATCTCCGAGCCCACGAGAC
+
BBBBADAADDAAGGGGGGG6FDFGFHHFGHHGHHHHFGGGGGHFHHHGFEAE13FGFFHHBGHH5FGFGDEEGGGGEEEEGFHFEDEGGEFFHF33FBFBGHFGHHFFGHHFHHGGGGGHFGFGGH3GBFGFHHDGGC//>FGGGFCD<
@M02034:409:000000000-BFKT7:1:2104:24760:7128 1:N:0:33
AAAGTCGAGGTGCCTAAAGTGGCAACCCAGACTGAGGTG
+
>1>>AD?AADA@GGFEFDEBGFCHHHHGGHCFHHEG00A
@M02034:409:000000000-BFKT7:1:2104:24778:7128 1:N:0:33
AAAGTCGAGGTGCCTAAAGTGGCAACCCAGACTGAGGTGTCTGTTGGTGGTGTAGAGCTTCCTGTAGCCGCATGGCGTTCGTACTTAAATATGGAACTAACCATTCCAATTTTCGCTGTCTCTTATACACATCTCCGAGCCCACGAGACT
+
BCCCBFCBCDBCGGGGGGGGGGGHHHHGGHHGHHHHGGGGGHHGHHHEFEFFHGHHHHHHHHHHGHHHHGGGGGGFFFGGGFHHHHHHHGFHHHFGHHGHGFHHHHHHHHHHHFGGGGGHHHHHGHHHFHGHGHHGGDGGGFFGGGGGGH
@M02034:409:000000000-BFKT7:1:2104:24909:7136 1:N:0:33
AAAGTCGAGGTGCCTAAAGTGGCAACCCAGACTCAGAATAATGTTGGTGGTGTAGAGCTTCCTGTAGCCGCATGGCGTTCGTACTTAAATATGGAACTAACCATTCCAATTTTCGCTGTCTCTTATACACATCTCCGAGCCCACGAGACT
+
BBBBBFBBBBABGGGGGGGGGGGHHHHGGHHGHHHHHGGHHHHHHHHEFGGFHHHHHHHHHHHGGGHHHGGGGGHGGGGGGGHHHHHFHHGHHGFHGHHHHHHHHHGHHHHHHHGGGGFGHHHGGHHHFGHHHHGDE<@DGGGFGGGGGH
@M02034:409:000000000-BFKT7:1:2104:24773:7146 1:N:0:33
AAAGTCGAGGTGCCTAAAGTGGCAACCCAGACTGAGGTGTCTGTTGGTGGTGTAGAGCTTCCTGTAGCCGCATGGCGTTCGTACTTAAATATGGAACTAACCATTCCAATTTTCGCTGTCTCTTATACACATCTCCGAGCCCACGAGACT
+
ABBABFAADDAAGFGGGGGGGGGHHGHGGHHGHBE3C3A3BFBFGDE2AFEF1EFGFFFHFFFGFAGFBEEFEDA1E1EFGGHHHHGHHGFHHHB3FGFB@F3FDD?DGGFGGGEFFF/BDGHGDDDGBFFGGGFDDC??C</<C</?E?
@M02034:409:000000000-BFKT7:1:2104:20639:7149 1:N:0:33
AAAGTCGAGGTGCCTAAAGTGGCAACCCAGACTAATACTAGGGTTGGTGGTGTAGAGCTTCCTGTAGCCGCATGGCGTTCGTACTTAAATATGGAACTAACCATTCCAATTTTCGCTGTCTCTTATACACATCTCCGAGCCCACGAGACT
+
ABAAADAABBAAGGGGGGGBGFGFFFHEGEHGHHHGHHHHHGHHHEGAFEEFGFGGHFFGHFHFGHHHHGEEGGHHGEGGFEHHHHHHHHFFHGHHHHHGHHHHHHGFGHHHHFGGGGAGHHHHGHHHFFHGHHGDB>CFGEHGCDGGGH
@M02034:409:000000000-BFKT7:1:2104:26678:7154 1:N:0:33
AAAGTCGAGGTGCCTAAAGTGGCAACCCAGACTG
+
BBBBBFABBBBBGGGGEEGFGFGFHHHGGGGAGH
@M02034:409:000000000-BFKT7:1:2104:7600:7158 1:N:0:33
AAAGTCGAGGTGCCTAAAGTGGCAACCCAGACTCATC
+
CCCCCFCCBBCBGGGGGGGGGGGHHHHGGHAFHG355
@M02034:409:000000000-BFKT7:1:2104:7164:7165 1:N:0:33
AAAGTCGAGGTGCCTAAAGTGGCAACCCAGACTCCTCCTCCGGTTGGTGGTGTAGAGCTTCCTGTAGCCGCATGCGTTCGTACTTAAATATGGAACTAACCATTCCAATTTTCGCTGTCTCTTATACACATCTCCGAGCCC
+
CCCCCFCCCCABGGGGGGGGGGGHHHHGGHHFFFFGGGHFAEFEA0E1B1ABGDHHHHFFHFGG5AFB3?>EEE3E?EAE>2?FGH33BG4@F3@FGFG303BF4F4?FFHD4<EEA<BFFF33F33B2?FGFHBADGG/F
@M02034:409:000000000-BFKT7:1:2104:6989:7166 1:N:0:33
AAAGTCGAGGTGCCTAAAGTGGCAACCCAGACTGCGCAGCATGTTGGTGGTGTAGAGCTTCCTGTAGCCGCATGGCGTTCGTACTTAAATATGGAACTAACCATTCCAATTTTCGCTGTCTCTTATACACATCTCCGAGCCCACGAGACT
+
BCCCCFCCCCAAGGGGGGGGGGGGHHHGGHHGHHHGGGGGHHHHHHHFFGEFHHHGGGHHHHHHGHHHHGGGGGHHGEGGGGHHHHGHHHHHHHHHHHHHHHHHHHGHHHHHHHGGGGGHHHHHHHHHGHHHHHHHGGGGGGHGGGCGGG
@M02034:409:000000000-BFKT7:1:2104:10105:7166 1:N:0:33
AAAGTCGAGGTGCCTAAAGTGGCAACCCAGACTATGAAGCATGTTGGTGGTGTAGAGCTTCCTGTAGCCGCATGGCGTTCGTACTTAAATATGGAACTAACCATTCCAATTTTCGCTGTCTCTTATACACATCTCCGAGCCCACGAGACT
+
AAAABFBBDB2AAEGFGGGFGGGHFFGEFH2FHHHHHHFHHHHHHGHEFG?FGGGFFEHHHHHHHHFHFGGEEGHFEEEFEEFHHHGFHHFHHEGHHGFFHFFHHHFGGFGHHFEGGGGHHHHHFHHHGGDCBGGFF//@CGHGFGGGFF
@M02034:409:000000000-BFKT7:1:2104:21347:7173 1:N:0:33
AAAGTCGAGGTGCCTAAAGTGGCAACCCAGACTAGGAGTAATGTTGGTGGTGTAGAGCTTCCTGTAGCCGCATGGCGTTCGTACTTAAATATGGAACTAACCATTCCAATTTTCGCTGTCTCTTATACACATCTCCGAGCCCACGAGACT
+
CCCCCFCCCCBAGGGGGGGGGGGHHHHGGHHGHHHHHHHHHHHHHHHFGGFFGFHHHHHHHHHHGHHHHGGGGGHHGFGGGFHHHHGGHHHGHHHGHHHHHHHHHHHHEGHHHHGGGGGHHGHHHHHHFHHHHGGHGCGGGGHGGGGGGH
@M02034:409:000000000-BFKT7:1:2104:24106:7174 1:N:0:33
AAAGTCGAGGTGCCTAAAGTGGCAACCCAGACTCCGCCTGCGGTTGGTGGTGTAGAGCTTCCTGTAGCCGCATGGCGTTCGTACTTAAATATGGAACTAACCATTCCAATTTTCGCTGTCTCTTATACACATCTCCGAGCCCACGAGACT
+
ABABAFBCCBAAGGGGGGGGGGGGHHHGGHHGHFHEGGGHHGGGFGGEFGEFHHHGHHHHHHHHGHHFHGGGGGHHFGGGEEGHHHGFHHHHHHGHGHFHHHGHHHGHHHHHHFGGGGGHHHHHHHGHHHHHHHHHGCGCGFHECDGGGF
@M02034:409:000000000-BFKT7:1:2104:18575:7182 1:N:0:33
AAAGTCGAGGTGCCTAAAGTGGCAACCCAGACTAATAATACTGTTGGTGGTGTAGAGCTTCCTGTAGCCGCATGGCGTTCGTACTTAAATATGGAACTAACCATTCCAATTTTCGCTGTCTCTTATACACATCTCCGAGC
+
A1>1AFAA@>AACFGFFGG3FECCFEFGGGHGFFGHFHHGHHHGGBEEFCEFF1FFGGHFAFGHHEFEGEEGGGEFGECECEGHGGF@1B2FH1F1FFBGFHEFGDBF2BFGHHGGGGGEBBGG1B2B2BBB1FF1BC/B
@M02034:409:000000000-BFKT7:1:2104:8749:7184 1:N:0:33
AAAGTCGAGGTGCCTAAAGTGGCAACCCAGACTAATAAGCAGGTTGGTGGTGTAGAGCTTCCTGTAGCCGCATGGCGTTCGTACTTAAATATGGAACTAACCATTCCAATTTTCGCTGTCTCTTATACACATCTCCGAGCCCACGAGACT
+
BBBBBFBBBBBBGGGGGGGGGGGHHHHGGHHGHHHHHHHGHHHHGHGEFGGFHHHHHHHHHHHHGHGHHGGGGGHHGGGGGGHHGHFHHGHHHHGHHHHHHHGHHHGFHHHHHHGGGGGFGHGHGHHHGHHHHHHHGCGGGFHGGGGGGH
@M02034:409:000000000-BFKT7:1:2104:11772:7184 1:N:0:33
AAAGTCGAGGTGCCTAAAGTGGCAACCCAGACTCCGCCGCCGGTTGGTGGTGTAGAGCTTCCTGTAGCCGCATGGCGTTCGTACTTAAATATGGAACTAACCATTCCAATTTTCGCTGTCTCTTATACACATCTCCGAGCCCACGAGACT
+
3>AAAFAABBBBGGGGGGGFFGFFGEHGGHGGHHHGGGGGGCGAAEGEF?1BFGGHHHHEHFHGGHHHGEEEEFHFFGGGGGHHHHBGHGHHHHHEEGFBGHHHGHHFHHHFGBDDDGGFHEGFGFGFGGFHGDFBE/CCGFHGGG-?A<
@M02034:409:000000000-BFKT7:1:2104:6984:7184 1:N:0:33
AAAGTCGAGGTGCCTAAAGTGGCAACCCAGACTGCGCAGCATGTTGGTGGTGTAGAGCTTCCTGTAGCCGCATGGCGTTCGTACTTAAATATGGAACTAACCATTCCAATTTTCGCTGTCTCTTATACACATCTCCGAGCC
+
>AAA3BAAD@ABGGGGGFFBEGGGGHGGGFHGHFHGGGGGFGGDFGHEFFAECGHFEHEGHHHGGHFHHGFECGHHGGGFGFHHHHHHFGHHHBFGFHFFFHEHFHGHHHHHGHGC//<?GGHD?FDGBBFHBGD2/<@?<
@M02034:409:000000000-BFKT7:1:2104:18557:7185 1:N:0:33
AAAGTCGAGGTGCCTAAAGTGGCAACCCAGACTAATAATACTGTTGGTGGTGTAGAGCTTCCTGTAGCCGCATGGCGTTCGTACTTAAATATGGAACTAACCATTCCAATTTTCGCTGTCTCTTATACACATCTCCGAGCCCACGAGACT
+
ABABAFCCCCBBGGGGGGGGGGGHHHHGGHHGHHHHHHHHHHHHHHHEFGGFHHHHHHHHHHHHGHHHHGGGGGHHGGGGGGHHHHHHHHHHHHGGHHHHHHGHHHHFHHGHHHGGGGGHHGHHHHHHHHGHFHHGGBCGGGHGFGGGGH
@M02034:409:000000000-BFKT7:1:2104:9716:7192 1:N:0:33
AAAGTCGAGGTGCCTAAAGTGGCAACCCAGACTTCGGGGCATGTTGGGGGTGTAGAGCTTCCTGTAGCCGCATGGCGTTCGTACTTAAATATGGAACTAATCATTCCAATTTTCGCTGTCTCTTATACACATCTCCGAACCCACGAGACT
+
BBBBBFBBBBBBGGGGGGGAGGGHHHHGGHHGHCB2AEGG2FGGFFG00AEE>3F5B@FF3FE3@4B43?E/EE11>?>FDE2/?FF?FGHHFB33FBFH422B33B33BBGF3/BE//@@F@D2F>DFB<F11DB<//<>CEFCC?G?G
@M02034:409:000000000-BFKT7:1:2104:16486:7192 1:N:0:33
AAAGTCGAGGTGCCTAAAGTGGCAACCCAGACTCCTCCTAAGGTTGGTGGTGTAGAGCTTCCTGTAGCCGCATGGCGTTCGTACTTAAATATGGAACTAACCATTCCAATTTTCGCTGTCTCTTATACACATCTCCGAGCCCACGAGACT
+
BCCCCFBBCCCCGGGGGGGGGGGHHHHGGHHGHGHHHHHHHHHHHHGGFFEGHHHHHHHHHHHHHFHHHGGGGGHHGGGGGGHHHHHFGGHHHHGHFHHHGHHHHHHHFHHHHHGGGGGEHHHHHHHHHHHHHHHHGDGGGGHGGGFGGH
@M02034:409:000000000-BFKT7:1:2104:21860:7198 1:N:0:33
AAAGTCGAGGTGCCTAAAGTGGCAACCCAGACTAATCATAAGGTTGGTGGTGTAGAGCTTCCTGTAGCCGCATGGCGTTCGTACTTAAATATGGAACTAACCATTCCAATTTTCGCTGTCTCTTATACACATCTCCGAGCCCACGAGACT
+
BCCCCFBCDCCCGGGGGGGGGGGHHHHGGHHGHB3G3ADBFGHHHHGGGGGGHHHHHHHHHHHHHHHGHGGGGGHHGGGGGGHHHHHHHHHHHEGHGHHHHHHHHHHHFGHHHHGGGGGHHHHHHHHHHGHHHHHHGDCGGGHGGGGGGF
@M02034:409:000000000-BFKT7:1:2104:9870:7216 1:N:0:33
AAAGTCGAGGTGCCTAAAGTGGCAACCCAGACTGGGGAGGGGGTTGGTGGTGTAGAGCTTCCTGTAGCCGCATGGCGTTCGTACTTAAATATGGAACTAACCATTCCAATTTTCGCTGTCTCTTATACACATCTCCGAGCCCACGAGACT
+
BBCCCFBBBCBBGGGGGGGGGGGHGHHGGHHGHHGHGGGGGGGGGGGGGGEFGHHEGHHHGHHHHHHFHGGFFGHHGGGGEGBGHHHHHHHHHHHHHHHHHHHHHHHHHHHHHHGGGFGFHGHHHHHHFHGHHGHHG-CFCEHG-@DGGH
@M02034:409:000000000-BFKT7:1:2104:9017:7231 1:N:0:33
AAAGTCGAGGTGCCTAAAGTGGCAACCCAGACTACGCATCAGGTTGGTGGTGTAGAGCTTCCTGTAGCCGCATGGCGTTCGTACTTAAATATGGAACTAACCATTCCAATTTTCGCTGTCTCTTATACACATCTCCGCGCCCACGAGACT
+
>3AABFAADDABFGGGGGGGGBFCFHGFDCAGHHHEGDEEHDGHHH?AFEBFGHHFHGHHHHHHHHHGHGGGGGHHGEGGGEBGHHF3GF4FGFFBFFDGGH3FHHHF4FFHHHFGGFGHFGGHGDBGFHBHFHGFG//>BFDG?CGGGH
@M02034:409:000000000-BFKT7:1:2104:9854:7232 1:N:0:33
AAAGTCGAGGTGCCTAAAGTGGCAACCCAGACTGGGGAGGGGGTTGGTGGTGTAGAGCTTCCTGTAGCCGCATGGCGTTCGTACTTAAATATGGAACTAACCATTCCAATTTTCGCTGTCTCTTATACACATCTCCGAGCCCACGAGACT
+
?AAAA3AADDAAFFG11BABFFCHGGHGGHHGHHHHCGCCGGGEEGCCE?>BFFHFHFHHBFGFGDGHFGGGGEHFGGGEGEHHAFGFDGFHHEED1FGFEF1FGHBGGHFHFEC?CCCEBFFF1F1G?<FF1FFFC<<<AFCF-C?.<G
@M02034:409:000000000-BFKT7:1:2104:21400:7236 1:N:0:33
AAAGTCGAGGTGCCTAAAGTGGCAACCCAGACTGCGGTGGGTGTTGGTGGTGTAGAGCTTCCTGTAGCCGCATGGCGTTCGTACTTAAATATGGAACTAACCATTCCAATTTTCGCTGTCTCTTATACACATCTCCGAGCCCACGAGACT
+
ABABADA>DDBAGGGGGGGGFFFGHHHGFDEFHHHGGEEGGEFGGGEEFGGGHHHHHHHGHHHHHGHHGGGGGGHHGGGGGGHHHHHGHHHGFEFFEGFFGG3FGHEHHHHHHHGGGDGHHHGHFHFFGHBF2@@FDGC?DEGGGCGGDH
@M02034:409:000000000-BFKT7:1:2104:9392:7245 1:N:0:33
AAAGTCGAGGTGCCTAAAGTGGCAACCCAGACTAAGAATAAGGTTGGTGGTGTAGAGCTTCCTGTAGCCGCATGGCGTTCGTACTTAAATATGGAACTAACCATTCCAATTTTCGCTGTCTCTTATACACATCTCCGAGCCCACGAGACT
+
ABAABFBBB@ABFGGGGGGGGFECFEGEFHHGGGFBFBBFGD3GG2EAE2AFG3B5GEHHHFHFGHHHHGGCEEHGGEEFGEFEGHFDGHHHGFFHHHHHHHHGHHHFHGGHHGEGGGFHHHHHFFGGFFFHGHHFG?CCGGHGGGGGGH
@M02034:409:000000000-BFKT7:1:2104:6789:7250 1:N:0:33
AAAGTCGAGGTGCCTAAAGTGGCAACCCAGACTCTTCCGACTGTTGGTGGTGTAGAGCTTCCTGTAGCCGCATGGCGTTCGTACTTAAATATGGAACTAACCATTCCAATTTTCGCTGTCTCTTATACACATCTCCGAGCCCACGAGACT
+
AABCAFABCCBCGGGGGGGGGGGHHHGGGHHGHGHHHHGGGGGHHHHEFGEFGHHGHHHHHHHHHGHHGEECGGHHGGGGGFHGHHHHHHHHHHHHHFGHHHHHHHGHHHHHHHGGGGFBHHHHFHHHHHHGHHGEGFGGGGHGGGGGGF
@M02034:409:000000000-BFKT7:1:2104:16888:7252 1:N:0:33
AAAGTCGAGGTGCCTAAAGTGGCAACCCAGACTAATGCGGATGTTGGTGGTGTAGAGCTTCCTGTAGCCGCATGGCGTTCGTACTTAAATATGGAACTAACCATTCAATTTTCGCTGTCTCTTATACACATCTCCGAGCCCACGAGACTA
+
ABBBBFBBBBBBGGGGGGGFGGGHHFHGGHHGHHHGHGGGEEGGHGHGGCEFGGHBHHGHFHHHFFGGFFGEFGGEGGGGGFFFHHH3EGFHHE3EGHGFEEDFGHGDGHHHHG?FGFHHHHHHHHEHHHGGHHFGCGCC/GEGCCDGHF
@M02034:409:000000000-BFKT7:1:2104:10153:7255 1:N:0:33
AAAGTCGAGGTGCCTAAAGTGGCAACCCAGACTAATTCGAATGTTGGTGGTGTAGAGCTTCCTGTAGCCGCATGGCGTTCGTACTTAAATATGGAACTAACCATTCCAATTTTCGCTGTCTCTTATACACATCTCCGAGCCCACGAGACT
+
ABBCBFCCCBBBGGGGGGGGGGGHHHHGGHHGHHHHHHGHHHHHHHHGFGFFGGGHHHHHHHHHHHHHHGGGGGHHGGGGGFGFHGHFHHHHHHHHGHHHHGHGHHHHHHHHHHGGGGEHHHHHHHHHHEFHHHHHG?FGGGHGGFGGGH
@M02034:409:000000000-BFKT7:1:2104:26255:7258 1:N:0:33
AAAGTCGAGGTGCCTAAGTGGCAACCCAGACTAATCATAATGTTGGTGGTGTAGAGCTTCCTGTAGCCGCATGGCGTTCGTACTTAAATATGGAACTAACCATTCCAATTTTCGCTGTCTCTTATACACATCTCCGAGCCCACGCGACT
+
BBBBBFABBBBBGGGGGGFGGGGHHHGGGHGH3GHHHHDFGHFHHHEFEEFGFG5DGGHFHHHGFHGHGGFEGHAEEEFGGHHHH@FGG4FHHFGHGF3FHHFHHHHDGHGHHGAFGFHHHHHFHEEFG3FHHHFG?DGGGHGG/ADCG
@M02034:409:000000000-BFKT7:1:2104:22610:7264 1:N:0:33
AAAGTCGAGGTGCCTAAAGTGGCAACCCAGACTAATCAGAAGGTTGGTGGTGTAGAGCTTCCTGTAGCCGCATGGCGTTCGTACTTAAATATGGAACTAACCATTCCAATTTTCGCTGTCTCTTATACACATCTCCGAGCCCACGAGACT
+
CCCCCFCCCCACGGGFGGGGGGGHHHHGGHGGHHHHHHHFFHHHHHGGFGFFHHHHHHHHHHHHHHHHHGGGGGHHGGGGGGHHHHHHHHHHHHHGHHHHHHHHHHHFHHHHHHGGGGGHHHHHHHHHHFHHHHHHG?@DGEHGGGCGGH
@M02034:409:000000000-BFKT7:1:2104:15901:7267 1:N:0:33
AAAGTCGAGGTGCCTAAAGTGGCAACCCAGACTAGGACTAATGTTGGTGGTGTAGAGCTTCCTGTAGCCGCATGGCGTTCGTACTTAAATATGGAACTAACCATTCCAATTTTCGCTGTCTCTTATACACATCTCCGAGCCCACGAGACT
+
BBCCCFCCCCAAGGGGGFFFGGGHHHHGGHHGHHHHHHHHHHHHHHHGFGEFGGHGHHHHHGHFFGHHHGGGGGHHGGGGEFGHHHHHHHHHHHGHHHHHHHGHHHHHHHHHHFGGGGEGFHFHHHHHHHHHHHHHGCGFGGHGGCFGGH
@M02034:409:000000000-BFKT7:1:2104:10923:7271 1:N:0:33
AAAGTCGAGGGTGCCTAAAGTGGCAACCCAGACTCAGACGCATGTTGGTGGTGTAGAGCTTCCTGTAGCCGCATGGCGTTCGTACTTAAATATGGAACTAACCATTCCAATTTTCGCTGTCTCTTATACACATCTCCGAGCCCACGAGAC
+
BBBBBFBBBBBBGGGGGGFGGG4CGHHHGGHGEFHCGHGFF2AEHHHHEFEEGHBGFHHHHHHGHFGHHFEG?EEG1@EFEEFFFHFHEFGHGHHEGCGHBFADGHGEGDFHHH?E??EDHGBGHFHB33BG22>FFGDGF@GAF@CDA>
@M02034:409:000000000-BFKT7:1:2104:14904:7274 1:N:0:33
AAAGTCGAGGTGCCTAAAGTGGCAACCCAGACTCATCATCTGGTTGGTGGTGTAGAGCTTCCTGTAGCCGCATGGCGTTCGTACTTAAATATGGAACTAACCATTCCAATTTTCGCTGTCTCTTATACACATCTCCGAGCCCACGAGACT
+
BCBCCFCCCCCCGGGGGGGGGGGHHHHGGHHGHHHHHHHHHHHHHGGGGGGGHHHHHHHHHHHHHHHHHGGGGGHHGGGGGGHHHHHHHHHHHHHHHHHHHHHHHHHHHHHHHHGGGGGGHHHHFHHHHHGHHHHHGCC?GGHGGGGGGH
@M02034:409:000000000-BFKT7:1:2104:8703:7275 1:N:0:33
AAAGTCGAGGTGCCTAAAGTGGCAACCCAGACTCGGGGGTCTGTTGGTGGTGTAGAGCTTCCTGTAGCCGCATGGCGTTCGTACTTAAATATGGAACTAACCATTCCAATTTTCGCTGTCTCTTATACACATCTCCGAGCCCACGAGACT
+
BCBCBFCCCCBCGGGGGFGGGGGHHHHGGHHGHHGGGGGAEHHHHHHGGGGFHHHFGHHHHHHHHHHHHGGGGGHHGGGGGGHHHHHFHHHHHHFGHHHGHHHHHHHGHHHHHHGGGGGGHGHHGHGFGHHHHHGHGCGGGGHGGGGGGH
@M02034:409:000000000-BFKT7:1:2104:7781:7277 1:N:0:33
AAAGTCGAGGTGCCTAAAGTGGCAACCCAGACTAATCGGACGGTTGGTGGTGTAGAGCTTCCTGTAGCCGCATGGCGTTCGTACTTAAATATGGAACTAACCATTCCAATTTTCGCTGTCTCTTATACACATCTCCGAGCCCACGAGACT
+
BBBBBDABBBABGGGGGGGGGFFHHHHGGGHGHHHHHGGGGGGEFGGGGGGGHGHFHHGHHHHHHHHHHGEGGGHHGGGGGGGHHHFHGHHHHHFHHFHFHHHHHHHHFHGHHHGGGGGHHHHHHHFHHHHHHHHHGC?CDFEGCGGGGF
@M02034:409:000000000-BFKT7:1:2104:22442:7277 1:N:0:33
AAAGTCGAGGTGCCTAAAGTGGCAACCCAGACTTGTAGTCGGGTTGGTGGTGTAGAGCTTCCTGTAGCCGCATGGCGTTCGTACTTAAATATGGAACTAACCATTCCAATTTTCGCTGTCTCTTATACACATCTCCGAGCCCACGAGACT
+
ABBBBFBBDDAAGGGGGFGGGGGHHHHGGHHGGHHHBGHHGCGHGGGGFDEFGHHHHHHHHHHHFGGHHGGGGGHGGGGFGGHHHHHHHHHHHHGHFHGHHHHHHHHDGGHHHGGGGGGGHHHHHHHHGGHHHHFGG/@CGEHGGCCDFH
@M02034:409:000000000-BFKT7:1:2104:22189:7278 1:N:0:33
AAAGTCGAGGTGCCTAAAGTGGCAACCCAGACTAAGCGTGATGTTGGTGGTGTAGAGCTTCCTGTAGCCGCATGGCGTTCGTACTTAAATATGGAACTAACCATTCCAATTTTCGCTGTCTCTTATACACATCTCCGAGCCCACGAGACT
+
ABBBAFABBBABGGGGGGGGCFDFHHHGGHGFHHHHHGEG2FHGFDEEFEEFFGGBGHHHHHHHEAFFDEGGGEGGGFGGFE2FFFHGHHGHHG@EFGHHHHHHGFHFHGHFHGGGGG??GHHFHHH3DGHHHHFFC>B/CFHGGF?EAG
@M02034:409:000000000-BFKT7:1:2104:14886:7278 1:N:0:33
AAAGTCGAGGTGCCTAAAGTGGCAACCCAGACTCATCATCTGGTTGGTGGTGTAGAGCTTCCTGTAGCCGCATGGCGTTCGTACTTAAATATGGAACTAACCATTCCAATTTTCGCTGTCTCTTATACACATCTCCGAGCCCACGAGACT
+
AAA?AFBBB@>AGGGGGGGFGGGHHHHGGGHGGHHHHHHHHHHHHGFGEGFFHHHFGHHHHHHHGFHFHGGFFGHHGFGGGGHHHHHHHHFHHHGHFGDFFHHFGHHGBBFHHHGGGGGHHHGHBGGGEBDGBGGFCCFCGGEF?FFGGF
@M02034:409:000000000-BFKT7:1:2104:23473:7282 1:N:0:33
AAAGTCGAGGTGCCTAAAGTGGCAACCCAGACTCATAAGAATGTTGGTGGTGTAGAGCTTCCTGTAGCCGCATGGCGTTCGTACTTAAATATGGAACTAACCATTCCAATTTTCGCTGTCTCTTATACACATCTCCGAGCCCACGAGACT
+
AB?ABFBBBBABGGGGGGGGGCFFFHHEGHHGGHHHHHG5FGGHHHGEFEBFGGHFGFFHHFHHHHHGFEEGEEHGGEGGFEFHFHFFHGGHHB@BGHGHHFGGHHHFHGGHHFEEGGFGDHHFGGGGHGHFHHHGD@CGGGHGG?CDDD
@M02034:409:000000000-BFKT7:1:2104:8616:7287 1:N:0:33
AAAGTCGAGGTGCCTAAAGTGGCAACCCAGACTACGCAGAATGTTGGTGGTGTAGAGCTTGCTGTAGC
+
BBBBBFAABBABGGGGGGGGGGGHHHHGGHHCHD32AECA3DGH5GE1A?FF13D5A5B33BFAA555
@M02034:409:000000000-BFKT7:1:2104:6415:7289 1:N:0:33
AAAGTCGAGGTGCCTAAAGTGGCAACCCAGACTCCGAGTAGGGTTGGTGGTGTAGAGCTTCCTGTAGCCGCATGGCGTTCGTACTTAAATATGGAACTAACCATTCCAATTTTCGCTGTCTCTTATACACATCTCCGAGCCCACGGACTA
+
BBBBAFBBBBBBGGGGGFGGFGGHHHHGGHHGHHHGGGGHHHGFGGGFFGBFFFGHHHGHHHHHGHHHGEGGGGHHGGGGGGHHHHHHHHHHHHFFFFFHHHGHHHHGHGHHHHGGGGGGHHHHGHHHHHHHHFFHG/CCGGHEGFACG>
@M02034:409:000000000-BFKT7:1:2104:25157:7315 1:N:0:33
AAAGTCGAGGTGCCTAAAGTGGCAACCCAGACTCCGCCGCCGGTTGGTGGTGTAGAGCTTCCTGTAGCCGCATGGCGTTCGTACTTAAATATGGAACTAACCATTCCAATTTTCGCTGTCTCTTATACACATCTCCGAGCCCACGAGACT
+
BCBBAFCBCCBCGGGGGGGGGGGHHHHGGHHGHHHGGGGGGGGEGGGGGGBFGHHGHHHHHHHHGGHFGEGGGGHGGFGGGEGHGHGGHHHHHHBEGGFHHHHHHHHHHHHHHHGGGGGHHHHGGHHHGFHHHHGFEADCFEHFGGGGGH
@M02034:409:000000000-BFKT7:1:2104:25175:7320 1:N:0:33
AAAGTCGAGGTGCCTAAAGTGGCAACCCAGACTCCGCCGCAGGTTGGTGGTGTAGAGCTTCCTGTAGCCGCATGGCGT
+
3AA3AB>33>2>4CEDGGGFGGGCFDGG2GHFH33B22A22AAF3AEECFEFA3F5A5BB5B@F55B53B>/EE11>>
@M02034:409:000000000-BFKT7:1:2104:14647:7332 1:N:0:33
AAAGTCGAGGTGCCTAAAGTGGCAACCCAGACTCCGAATCATGTTGGTGGTGTAGAGCTTCCTGTAGCCGCATGGCGTTCGTACTTAAATATGGAACTAACCATTCCAATTTTCGCTGTCTCTTCTACACATCTCCG
+
>1AA>3>>DDA11AB111BBBFFGCG0A0ECEHHHGGGFGHGHGG2//FEAFEEFEG1GFF1GFHHEGHE@?EEFFEE?FEGHHHHHBFHHFG1FFBCB11GDFEEFBGHFGD2EE<EEBFFGB12B2B01FFEF1?
@M02034:409:000000000-BFKT7:1:2104:11085:7342 1:N:0:33
AAAGTCGAGGTGCCTAAAGTGGCAACCCAGACTCGTAATACTGTTGGTGGTGTAGAGCTTCCTGTAGCCGCATGGCGTTCGTACTTAAATATGGAACTAACCATTCCAATTTTCGCTGTCTCTTATACACATCTCCGAGCCCACGAGACT
+
>>AAAFBBBBAAGGGGGGFGGGGHHHHGGGHGHHGHGHGHHHHHHHHEFEEFHHHFHHHHHHHHHGGHHEFGGGHHFGGGGG2GHHGFFHHHHFFGFHHGGHHHHHHGHGHHHHGFGGFHHHHHHHHFGFHHHHHGF>CCGEHGCGCGGH
@M02034:409:000000000-BFKT7:1:2104:27179:7343 1:N:0:33
AAAGTCGAGGTGCCTAAAGTGGCAACCCAGACTGGGGTTTCTGTTGGTGGTGTAGAGCTTCCTGTAGCTGCATGGTGTTCGTACTTAAATATGGTACTA
+
AAAB>DA?DDBAGGGFFFGGGGGHHHGGGHG2FFCD?2E2FGGFGHAE11B1A3FDFD3B5FFF5DD553F3@F15BFE51B?1?B433@F4@@B4B4@
@M02034:409:000000000-BFKT7:1:2104:10209:7358 1:N:0:33
AAAGTCGAGGTGCCTAAAGTGGCAACCCAGACTGAGCGTCCGGTTGGTGGTGTAGAGCTTCCTGTAGCCGCATGGCGTTCGTACTTAAATATGGAACTAACCATTCCAATTTTCGCTGTCTCTTATACACATCTCCGAGCCCACGAGACT
+
BBBBAFBABBBBGGGGGGGGGGGHHHHGGHGGHHGHHGGGGGGGGGGGFEEFHHHHGHGHHHHHHHHHHGGGGGHHGGGGGGHHHHHHFHHHHHHHGHHGHHHHHHGFDGFHHHGGGGGHHHHHHHFHGHBGFHFHG?CGGGHGGCCGGH
@M02034:409:000000000-BFKT7:1:2104:14051:7362 1:N:0:33
AAAGTCGAGGTGCCTAAAGTGGCAACCCAGACTGGGTGGAATGTTGGTGGTGTAGAGCTTCCTGTAGCCGCATGGCGTTCGTACTTAAATATGGAACTAACCATTCCAATTTTCGCTGTCTCTTATACACATCTCCGAGCCCACGAGACT
+
?AABAFBADDBBGGGBG4FGGGGHGHHGFHHGHHFGAEEHHHFFGHAEFEEEHHHFFHFHFHHHFFGFHGGFEGHHGGGGFGHHHHHHDGDHHF@3FGHFHAGGHHHGHHHHHBEEFGGFBFHH3FB?GGHHCFFGE<C?DC//D?CEDH
@M02034:409:000000000-BFKT7:1:2104:12716:7367 1:N:0:33
AAAGTCGAGGTGCCTAAAGTGGCAACCCAGACTGCGGGTCTGGTTGGTGGTGTAGAGCTTCCTGTAGCCGCATGGCGTTCGTACTTAAATATGGAACTAACCATTCCAATTTTCGCTGTCTCTTATACACATCTCCGAGCCCACGAGACT
+
CCCCCFCCCBCCGGGGGGGGGGGHHHHGGHHGHGHFFEE22GHHHGGEFFGGHEGAADGH5GEGGDGBFEG?EEH1E?EFEECEHHHFGHHFHH33FGHGC03FBEHFEF3GFECGGGAGFHHHGHBHHFHBGHHGFCFCGGFFG->CFF
@M02034:409:000000000-BFKT7:1:2104:16035:7380 1:N:0:33
AAAGTCGAGGTGCCTAAAGTGGCAACCCAGACTCATCCG
+
3>A3>B3AD@>AEGGGGGGGGBAGGHGGGCCFH3AGAFF
@M02034:409:000000000-BFKT7:1:2104:10214:7380 1:N:0:33
AAAGTCGAGGTGCCTAAAGTGGCAACCCAGACTGAG
+
AAAAAFAAD1>ACGFGGDGA1FFHHHHGGCFFHC1A
@M02034:409:000000000-BFKT7:1:2104:25277:7381 1:N:0:33
AAAGTCGAGGTGCCTAAAGTGGCAACCCAGACTAATAAGAATGTTGGTGGTGTAGAGCTTCCTGTAGCCGCATGGCGTTCGTACTTAAATATGGAACTAACCATTCCAATTTTCGCTGTCTCTTATACACATCTCCGAGCCCACGAGACT
+
BBBBBFBABBBBGGGGGGGAFGGHGHHGGHHGHHHHHHHGHHHHHHHEFGEFHHHGHHHHHBHHGGHHHEGGGGHGGGGGGGHHHHHHHHGHHHFGHHGHFHHHHGEHHHHHHHGGGCFGHHHHFHHHHHHHBHGHGCFFGGHFGC?EGH
@M02034:409:000000000-BFKT7:1:2104:17919:7385 1:N:0:33
AAAGTCGAGGTGCCTAAAGTGGCAACCCAGACTACTGGTCGGGTTGGTGGTGTAGAGCTTCCTGTAGCCGCATGGCGTTCGTACTTAAATATGGAACTAACCATTCCAATTTTCGCTGTCTCTTATACACATCTCCGAGCCCACGAGACT
+
BBBBBFBABBABGGGGGGGGGGGHHHHGGHHGHHFHHHFGEEGFEGCAFEGGE3FADE3GDGHHG5FFFEE0EEF1EAEGEE2FEGHDBGFHFF33BEGHB0?BFDH4BF?GB4>EFD/??GGD3?FGHGFF@>G2D/@CF/?CC/<CDH
@M02034:409:000000000-BFKT7:1:2104:11677:7398 1:N:0:33
AAAGTCGAGGTGCCTAAAGTGGCAACCCAGACTCCTCATGCTGTTGGTGGTGTAGAGCTTCCTGTAGCCGCATGGCGTTCGTACTTAAATATGGAACTAACCATTCCAATTTTCGCTGTCTCTTATACACATCTCCGAGCCCACGAGACT
+
?3ABBFBBBBBBGGGGGGGGGGGHHHHGGDHGHHHHHHHHHHHGGHHGGGEFGGHGGHHHHHHHGGHHHGGGEGHGGGGGGGFHHGEDFGHHHGFGFHBGHHGHHHHHGGBGHGFEG/EFHHHHGHHHBGFHHGDFD/@@?FHCCGGGFG
@M02034:409:000000000-BFKT7:1:2104:16035:7399 1:N:0:33
AAAGTCGAGGTGCCTAAAGTGGCAACCCAGACTAATAAGAAGGTTGGTGGTGTAGAGCTTCCTGTAGCCGCATGGCGTTCGTACTTAAATATGGAACTAACCATTCCAATTTTCGCTGTCTCTTATACACATCTCCGAGCCCACGAGACT
+
CCCDCFBBCCCCGGGGGGGGGGGHHHHGGHHGHHHHHHHGHHHHHHGGFGFFGHHHHHHHHHHHHHHHHGGGGGHHGGGGGGHHHHHGHHHHHHGHGHHHHHHHHHHHHHHHHHGGGGGGHHHHHHHHHHHHHHHHGGGGGGHGGGGGGH
@M02034:409:000000000-BFKT7:1:2104:4183:7402 1:N:0:33
AAAGTCGAGGTGCCTAAAGTGGCAACCCAGACTAATAAGAAGGTTGGTGGTGTAGAGCTTCCTGTAGCCGCATGGCGTTCGTACTTAAATATGGAACTAACCATTCCAATTTTCGCTGTCTCTTATACACATCTCCGAGCCCACGAGACT
+
AAAAADAA?@ABGGF5G4BFAGCGFHHGCEHEHD3FEGDAFF2BFECEEG1FGFB5AGHHHFGHHHHHHC?EGGHH?GECEEEGEHGGHH@GHBGF3BDFFFBBGHGG4FGHHHGGGFEDHHHHBGEGBFHGBFBG/</@B//<A<@DDG
@M02034:409:000000000-BFKT7:1:2104:17007:7405 1:N:0:33
AAAGTCGAGGTGCCTAAAGTGGCAACCCAGACTAAGCAGACTGTTGGTGGTGTAGAGCTTCCTGTAGCCGCATGGCGTTCGTACTTAAATATGGAACTAACCATTCCAATTTTCGCTGTCTCTTATACACATCTCCGAGCCCACGAGACT
+
CCCCCFCCCCCCGGGGGGGGGGGHHHHGGHHFH3FGE5F3FFHHHHFEF2FFGDH55AGGDGHFFEFFHFGEGDG1>EEEAEGEFFG33GHDHB3@FGHHBCFFFEG??FFHHD@?EE/BGHHFBD43DC2FGBG2E/<B</FCGFGC?H
@M02034:409:000000000-BFKT7:1:2104:20773:7408 1:N:0:33
AAAGTCGAGGTGCCTAAAGTGGCAACCCAGACTCTTGCGAAGGTTGGTGGTGTAGAGCTTCCTGTAGCCGCATGGCGTTCGTACTTAAATATGGAACTAACCATTCCAATTTTCGCTGTCTCTTATACACATCTCCGAGCCCACGAGACT
+
AABBBFBADBBBGGGGGGGGGGGHHHHGGHHGHHHHGHGGEGGGGHGEFDEFHHHGHHHHHHHHHHGHHGGGGGHHGGGGGFGHHHHFHHHHHBEDGHHHGHHHHHHHHHHHHFGGGGGGHGGHHHHHFHGHHHHHGFGGGGHGGCGFGH
@M02034:409:000000000-BFKT7:1:2104:4200:7409 1:N:0:33
AAAGTCGAGGTGCCTAAAGTGGCAACCCAGACTAATAAGAAGGTTGGTGGTGTAGAGCTTCCTGTAGCCGCATGGCGTTCGTACTTAAATATGGAACTAACCATTCCAATTTTCGCTGTCTCTTATACACATCTCCGAGCCCACGAGACT
+
BBBBBFCBCCBCGGGGGFFFGGGHHHHGGHHFHHHHHHHHHHHFGHGGFGFFGGHGHHGGHHHHHHHHHGGGGGGHGGGGGFHHHHHFGHHHGHGGHHHHHHHHHHFGFFHHHHGGGGGGHHHH4FFHDGHHGHGFD>@CFGHGGC@EFF
@M02034:409:000000000-BFKT7:1:2104:17181:7413 1:N:0:33
AAAGTCGAGGTGCCTAAAGTGGCAACCCAGACTTCTCGTACGGTTGGTGGTGTAGAGCTTCCTGTAGCCGCATGGCGTTCGTACTTAAATATGGAACTAACCATTCCAATTTTCGCTGTCTCTTATACACATCTCCGAGCCCACGAGACT
+
BBBBBFBBBBBBGGGFGGGGGGGHHHHGGHHGHHHHHGGGHGGHFGGGGDGFHHHHHHHHHGHHHHHHHGGGGGHHGGGGGGGHHHHGFHHHHBGFHHHHHHHGHHHHBFHHHHGGGGGHHHHHHHGHBFFHHGGHG?@CFGEEGCGGGH
@M02034:409:000000000-BFKT7:1:2104:13902:7420 1:N:0:33
AAAGTCGAGGTGCCTAAAGTGGCAACCCAGACTTCGTCTCATGTTGGTGGTGTAGAGCTTCCTGTAGCCGCATGGCGTTCGTACTTAAATATGGAACTAACCATTCCAATTTTCGCTGTCTCTTATACACATCTCCGAGCCCACGAGACT
+
AABBBFBAB@AAFGFFCDGGGGGGFGHEGHHGHHHGFEHHGHHHHHGGGGEFHFHFFFHHFGHFHHHHHGG0EGHGGGGGGGEHHHDFFHFGHH3GEF3FHFHHHHBBGGHHHBEGGDEBG4FBGGFHGHHHFHHFD@GFFEEGC@/CDD
@M02034:409:000000000-BFKT7:1:2104:9778:7423 1:N:0:33
AAAGTCGAGGTGCCTAAAGTGGCAACCCAGACTAATAAGGAGGTTGGTGGTGTAGAGCTTCCTGTAGCCGCATGGCGTTCGTACTTAAATATGGAACTAACCATTCCAATTTTCGCTGTCTCTTATACACATCTCCGAGCCCACGAGACT
+
BBBBBFBBBBBBGGGGGGGGFGGHHHHGGHHGHGHHHHHHHHGGHGGGGGFFHHHHHHHHGHHHHHHHHFGGGGHHGGGGGGBHHHDFHHHHHHHFHHHHHHHHHHGHHGHHHHGGGGGHHHHHGHHHHHFHHHFFF<BCCFHGGCCDGH
@M02034:409:000000000-BFKT7:1:2104:25865:7424 1:N:0:33
AAAGTCGAGGTGCCTAAAGTGGCAACCCAGACTGGTGGTTGTGTTGGTGGTGTAGAGCTTCCTGTAGCCGCATGGCGTTCGTACTTAAATATGGAACTAACCATTCCAATTTTCGCTGTTCTTATACACATCCGAGCCCACGAGACAGGC
+
ABBBAFBABBBBGGGGGFGGGGGHHHHGGHHGHHHHHGFFGGGHHGHEFGEFGGHHHHGHHHHHGGHGGFEEGGHHGGGFFFGHHHHHHHHHHHHFHHGGHHGHHHHGHHHHHHGFGGGHFHHHHHFHFGGHFD?CCCGEGG?GGGHHGF
@M02034:409:000000000-BFKT7:1:2104:14995:7425 1:N:0:33
AAAGTCGAGGTGCCTAAAGTGGCAACCCAGACTAAGAATCATGTTGGTGGTGTAGAGCTTCCTGTAGCCGCATGGCGTTCGTACTTAAATATGGAACTAACCATTCCAATTTTCGCTGTCTCTTATACA
+
BBBBBFBBBBABGGGGGFGDGGFFGHHEGHHGH33A3BGFHHGHHFAE2AEFEBHFHGFBDFHGFGB53AEAEEGA0E@FEG2GC4FFHFFHFE33FGFH313BFFF4BBGHH4>?E/?B?GGF4B4B?
@M02034:409:000000000-BFKT7:1:2104:9623:7426 1:N:0:33
AAAGTCGAGGTGCCTAAAGTGGCAACCCAGACTGCGTGTGTGGTTGGTGGTGTAGAGCTTCCTGTAGCCGCATGGCGTTCGTACTTAAATATGGAACTAACCATTCCAATTTTCGCTGTCTCTTATACACATCTCCGAGCCCACGAGACT
+
CCCCBFCCBBBBGGGGGGGGGGGHHHHGGHHGHHHGEGGHHHGHGGGEFFGFHHHGGHHHHHHHHHHHGGGGGGHHGGGGGFGHHHHFHHHHHGGGFHHHGHHHHHHHFFHHHHGGGGGGHHHHFHGHFHHHHHHHGCGGGGHGGGCFDH
@M02034:409:000000000-BFKT7:1:2104:14477:7432 1:N:0:33
AAAGTCGAGGTGCCTAAAGTGGCAACCCAGACTAATGGTCAGGTTGGTGGTGTAGAGCTTCCTGTAGCCGCATGGCGTTCGTACTTAAATATGGAACTAACCATTCCAATTTTCGCTGTCTCTTATACACATCTCCGAGCCCACGAGACT
+
BBAABFBBBBABFGGGGGGGGGGGHHHGGHHGH33A5B55FHHHHHGGFEEFHGHGHHHHHHHHHHHHHGGGGGHHGGGGGGBHGHHHHHFHHHFHHHHHHHHHHHHHHHHHHHGGGGGGHGHHHHHHHHHFHGFHG@CCGGHGCC?EGH
@M02034:409:000000000-BFKT7:1:2104:5519:7433 1:N:0:33
AAAGTCGAGGTGCCTAAAGTGGCAACCCAGACTTCTCATCATGTTGGTGGTGTAGAGCTTCCTGTAGCCGCATGGCGTTCGTACTTAAATATGGAACTAACCATTCCAATTTTCGCTGTCTCTTATACACATCTCCGAGCCCACGAGACT
+
BBBBBFBBBDAAGGGGGGGGGGGHHHHGGHHGHHHHHHHHGHHHHHHBFGEFHFHGGFGHHHHHHHHHHGGGGGHFGGGGGEFGHHGFHHFHHH3FGHHHHGHHHHHHHHHHHHGGGGGHHHHHBHGHGFHHGHHFGCCFGGHGGCDGDH
@M02034:409:000000000-BFKT7:1:2104:16067:7434 1:N:0:33
AAAGTCGAGGTGCCTAAAGTGGCAACCCAGACTGGTAATGGTGTTGGTGGTGTAGAGCTTCCTGTAGCCGCATGGCGTTCGTACTTAAATATGGAACTAACCATTCCAATTTTCGCTGTCTCTTATACACATCTCCGAGCCCACGAGACT
+
BBBBBF?ABBABFGGGGGGFGFGHHHFEFHHGHHHEG5GGHGGHGHHAF?EFGBG5FAFGHHHHEGHHHEE@EEF1E?ECEE2EGHHBFHBBGGB3BFGHF0FFFGH4FGGHF?>AEE?FGHGH4E4BFCGFHHHBF?@?@/FFG/CDDH
@M02034:409:000000000-BFKT7:1:2104:15305:7436 1:N:0:33
AAAGTCGAGGTGCCTAAAGTGGCAACCCAGACTTCGAAGGGGGTTGGTGGTGTAGAGCTTCCTGTAGCCGCATGGCGTTCGTACTTAAATATGGAACTAACCATTCCAATTTTCGCTGTCTCTTATACACATCTCCGAGCCCACGAGACT
+
BBBBBFB?DBBAGGGFFFFGGGGHGHHGGHHGHHHGEFFGCFC0AEFEFEEFHHHEHHHHHHHHHHHHHGGCGEHFGGGFGGHHHHFFHHGHHH3FFGFFFHHGHGHGFGGHHGGGGGGFHGGGFHFDDCDHFHGGG?/@@<GFGC@ADH
@M02034:409:000000000-BFKT7:1:2104:9790:7440 1:N:0:33
AAAGTCGAGGTGCCTAAAGTGGCAACCCAGACTAATAAGGTG
+
>>11>BAADDAAFGDGFFGG1GCBFHFGAGCFHE1FGB111A
@M02034:409:000000000-BFKT7:1:2104:13415:7451 1:N:0:33
AAAGTCGAGGTGCCTAAAGTGGCAACCCAGACTTCGGGGTGGGTTGGTGGTGTAGAGCTTCCTGTAGCCGCATGGCGTTCGTACTTAAATATGGAACTAACCATTCCAATTTTCGCTGTCTCTTATACACATCTCCGAGCCCACGAGAC
+
CCCCCFCCCCCCGGGGGFGGGGGHHHHGGHGGH55F222AAEGGFGGGFEGFHHHHHHHHHHHHHHHHGGGGGGHGGGGGGGFFHH4FGHHHHHHFHHGHGFGGHHHHHHHHHGGGGGGGHFHHGHFGHHHHFHGFF><CC.FGG?CFD
@M02034:409:000000000-BFKT7:1:2104:7480:7454 1:N:0:33
AAAGTCGAGGTGCCTAAAGTGGCAACCCAGACTGGTAATCCTGTTGGTGGTGTAGAGCTTCCTGTAGCCGCATGGCGTTCGTACTTAAATATGGAACTAACCATTCCAATTTTCGCTGTCTCTTATACACATCTCCGAGCCCACGAGACT
+
ABBBAFAADBABGGGFFFGGGGGHHHHGGHHGHHHHHHHHHHHHHHHEFGEGHHHHHHHHHHHHGFHGHFGGGGGFGGGGGFFHHHGGHHHHHEGFFHGHFGGFGGGFFFHHHFGGGGEGHHHHHHGFHHFHGHFFF@?CFGHGGCGGGH
@M02034:409:000000000-BFKT7:1:2104:15396:7457 1:N:0:33
AAAGTCGAGGTGCCTAAAGTGGCAACCCAGACTGATCATCCGGTTGGTGGTGTAGAGCTTCCTGTAGCCGCATGGCGTTCGTACTTAAATATGGAACTAACCATTCCAATTTTCGCTGTCTCTTATACACATCTCCGAGCCCACGAGACT
+
CCCCCFBCCCBBGGGGGGFGGGGHHHGGGHHFHFHFHHHHGGGCECFEFGGGHGHHHFGHHHHGHFHHFFGGGGHHGGGGGGGHHHFFBFGHHFFGHHHHHHFGHHHFBGHHHHGEGGGGHGHHFHHHD2DFGHHHD@DFGEHGGGGGGH
@M02034:409:000000000-BFKT7:1:2104:13079:7463 1:N:0:33
AAAGTCGAGGTGCCTAAAGTGGCAACCCAGACTCCTAGTACTGTTGGTGGTGTAGAGCTTCCTGTAGCCGCATGGCGTTCGTACTTAAATATGGAACTAACCATTCCAATTTTCGCTGTCTCTTATACACATCTCCGAGCCCACGAGACT
+
AABBAFABBBBBGGGGGGGGGGGHHHHGGHHGHHHHHHHGHHHHHHHEFGBFHGHFGHHHHHHGFHHGHGGGGGHAEEGFGFGHHHHFGHFHHHBGHHGHHHFGFHGHHHGHHGFEGGEHFGGHGHEFGFDHFHGFG@BCGGHGGG?EDG
@M02034:409:000000000-BFKT7:1:2104:19916:7466 1:N:0:33
AAAGTCGAGGTGCCTAAAGTGGCAACCCAGACTCCGAATAGTGTTGGTGGTGTAGAGCTTCCTGTAGCCGCATGGCGTTCGTACTTAAATATGGAACTAACCATTCCAATTTTCGCTGTCTCTTATACACATCTCCGAGCCCACGAGACT
+
BBCCCFCCCCBAGGGGGGGFGGGHFHHGGHHGHHHGGGGGHHHHHGHGFFGGHHHHGHHHHHHHHHHGHGGGGGH?EFGGGGGHHHHHHHHHHHFHHHHHHHHHHHHHHHHHHHGGGGGHHHHHGHHFDGGHGHHGG?FGGFHGGCCEGH
@M02034:409:000000000-BFKT7:1:2104:25003:7467 1:N:0:33
AAAGTCGAGGTGCCTAAAGTGGCAACCCAGACTCCGATGCCGGTTGGTGGTGTAGAGCTTCCTGTAGCCGCATGGCGTTCGTACTTAAATATGGAACTAACCATTCCAATTTTCGCTGTCTCTTATACACATCTCCGAGCCCACGAGACT
+
BBBBBFBBDBBBGGGGGGGGGGGHHDFGGHHGHHHGGGGGHGGGEEGEEEEFHHHHHBGHHHHHGHHHFGGEFEHFEGGGEGFHHHBFHHBGHHFFGGEGHFHGHHHGHHHHHHGDDGGFFGHHGHFHFGFHFFDGG@/ADFFGGCFGGH
@M02034:409:000000000-BFKT7:1:2104:12849:7469 1:N:0:33
AAAGTCGAGGTGCCTAAAGTGGCAACCCAGACTCCTAATCCTGTTGGTGGTGTAGAGCTTCCTGTAGCCGCATGGCGTTCGTACTTAAATATGGAACTAACCATTCCAATTTTCGCTGTCTCTTATACACATCTCCGAGCCCACGAGACT
+
>AAABFABBBABGFGGGGGGGCCHGGGGGHHGHHHCHHFFHHFHHHHEFAAFGHHFHGHHHFHFGHHFHGFGEEHHGGGGGGBGHHGHHGGHHHFGHHHHHHHHHHHGHHHHHHGGGEGHHHGHFHFHFHHHHHHFD/B?DFFFG?CEGH
@M02034:409:000000000-BFKT7:1:2104:10229:7472 1:N:0:33
AAAGTCGAGGTGCCTAAAGTGGCAACCCAGACTCAGTCGACTGTTGGTGGTGTAGAGCTTCCTGTAGCCGCATGGCGTTCGTACTTAAATATGGAACTAACCATTCCAATTTTCGCTGTCTCTTATACACATCTCCGAGCCCACGAGACT
+
A1AAADA1>DAAGGGGGGGGGFGFHHHGC0FFHHHGHHGGCGGHHHHEFEGGHHHHHHHHHEHHEGHHHE/EEEHFGGGGGGHHEHFHHHFHHF1BCGDGGHFHFHHHHHHHHDEEEGEFHGHGBHHFG<DGCGF1C/BCGGGECG?EGH
@M02034:409:000000000-BFKT7:1:2104:13226:7476 1:N:0:33
AAAGTCGAGGTGCCTAAAGTGGCAACCCAGACTAAGAAGCATGTTGGTGGTGTAGAGCTTCCTGTAGCCGCATGGCGTTCGTACTTAAATATGGAACTAACCATTCCAATTTTCGCTGTCTCTTATACACATCTCCGAGCCCACGA
+
CCCCCFBCCCBCGGGGGGGGGGGGHHHGGHHGHDEFF5FE3F35DGEEFGGFC3D5D5AADFGHBAB5A1E0BEE1>EEA1>2??FD3@@F4GD33B@FF313B34B44F3FG4/?ED????F?B4B4FB?CFFHBD/BD?GC//<
@M02034:409:000000000-BFKT7:1:2104:26891:7478 1:N:0:33
AAAGTCGAGGTGCCTAAAGTGGCAACCCAGACTAAGCCTCCTGTTGGTGGTGTAGAGCTTCCTGTAGCCGCATGGCGTTCGTACTTAAATATGGAACTAACCATTCCAATTTTCGCTGTCTCTTATACACATCTCCGAGCCCACGAGACT
+
ABAABFBBBBBBGGGGGGGGFGGHHHHGAHGGHGHHGHHHHHHFGHAEFEEFHEGFFGHHHGHHHHHHHGGGGGHHGGGGGGHHHHHGGGGHHH3BEGGHHHGHHHHHHHHHHEFGGGGHHHFH4GBFGGHHGGFGG/CC?FEGGGGGGG
@M02034:409:000000000-BFKT7:1:2104:23585:7484 1:N:0:33
AAAGTCGAGGTGCCTAAAGTGGCAACCCAGACTACTAGTATGGTTGGTGGTGTAGAGCTTCCTGTAGCCGCATGGCGTTCGTACTTAAATATGGAACTAACCATTCCAATTTTCGCTGTCTCTTATACACATCCCGAGCCCACGAGACTA
+
BBBBBFBBBBBBGGGGGGGFGGGHGHHGGHHGHHHH5GHHHHHHHGGGF?EFFDGFFGHHFHHHHGHGFEGEGGGAEAFFGEGHHHHFHGHGHHDFGHHHFFFFGHHB4FFHHGFGGGFEDEFFDHFGFFDFGGHGDCCFGFGGGFGGHF
@M02034:409:000000000-BFKT7:1:2104:10537:7486 1:N:0:33
AAAGTCGAGGTGCCTAAAGTGGCAACCCAGACTCTTAGTCATGTTGGTGGTGTAGAGCTTCCTGTAGCCGCATGGCGTTCGTACTTAAATATGGAACTAACCATTCCAATTTTCGCTGTCTCTTATACACATCTCCGAGCCCACGAGACT
+
CCCCCFCCCCABGGGGGGGGGGGHHHHGGHHGHHHHHGHHHHHHHHHGGGEFHHHGHHHHHGHHHHHHHGGGGGHHGGGGGGHHHHHHHGGHHGGGHHHHHHGHHHHHHHHHHHGGGGGHHHHGHHHHHHHHHHGGF/CDGGHGGGGGGH
@M02034:409:000000000-BFKT7:1:2104:25576:7491 1:N:0:33
AAAGTCGAGGTGCCTAAAGTGGCAACCCAGACTCAGAATAATGTTG
+
BBAABFAADDA?FFGGCFFFGGFGHFHGGHHGHHCF3DFB5DFGFH
@M02034:409:000000000-BFKT7:1:2104:5934:7492 1:N:0:33
AAAGTCGAGGTGCCTAAAGTGGCAACCCAGACTGAGAATCGTGTTGGTGGTGTAGAGCTTCCTGTAGCCGCATGGCGTTCGTACTTAAATATGGAACTAACCATTCCAATTTTCGCTGTCTCTTATACACATCTCCGAGCCCACGAGAC
+
?ABBBFBBD@AAFFFGBBFFGGGFHHHGGGDGHHHHHGGFHFHHHHFGFFEFGFGFGHGHHHHHHHHFHEEEEEHFEGGGGGGHHGFEFGFHGHFFHGFCGFHHHGGFFGHHHGGGGGGE4EFFFHFH2FGFFH1DG/B<BEHED@DGD
@M02034:409:000000000-BFKT7:1:2104:25870:7499 1:N:0:33
AAAGTCGAGGTGCCTAAAGTGGCAACCCAGACTCAGGGTGCGGTTGGTGGTGTAGAGCTTCCTGTAGCCGCATGGCGTTCGTACTTAAATATGGAACTAACCATTCCAATTTTCGCTGTCTCTTATACACATCTCCGAGCCCACGAGACT
+
BBBBBFBBBBAAGGGGGGGGGGGHGHHGGHHGHHHHHHBFGGGAEEGEFEEFGHHGHHHHGHHHGHHHEEGGGGHHGGGGGGGHHHFDHHHHHHHHHHGFHHFFHHHHHHHHHHGGGGDGDFFGDG?GFGHHHHHF</>>CFGGGGGGGF
@M02034:409:000000000-BFKT7:1:2104:27044:7500 1:N:0:33
AAAGTCGAGGTGCCTAAAGTGGCAACCCAGACTACGTCTCCTGTTGGTGGTGTAGAGCTTCCTGTAGCCGCATGGCGTTCGTACTTAAATATGGAACTAACCATTCCAATTTTCGCTGTCTCTTATACACATCTCCGAGCCCACGAGACT
+
AAAAAFAADD1AGGGGGGGFG10EEAG?AECFGFHGEGGFHHHFHHGGFGBFHHFEGHHHHHFGFGGBFEEEEGHEEEEEEEGHHHFDGFGHHHFHFHFGHHHHHHEHHGHHHFGGGGGGHGHGFGGHBGGCGGDGGB??BFEFC@CGGF
@M02034:409:000000000-BFKT7:1:2104:23573:7500 1:N:0:33
AAAGTCGAGGTGCCTAAAGTGGCAACCCAGACTACTAGTATGGTTGGTGGTGTAGAGCTTCCTGTAGCCGCATGGCGTTCGTACTTAAATATGGAACTAACCATTCCAATTTTCGCTGTCTCTTATACACATCCCGAGCCCACGAGACTA
+
BBBAAFBBBBA?GGCG4FGGGGECGHEFGHGGHHHGGFFGHGBGHDEEFGEFGFHFFBHHFFHEGFHHGGGGGGFFEEEGGEGGGHEBFF@GFHFHHHHHHFHHHHHHHHHHHEGGGEEBEBFGGHHHEFGGFFH?/BCDFFEC?CGGHF
@M02034:409:000000000-BFKT7:1:2104:12331:7502 1:N:0:33
AAAGTCGAGGTGCCTAAAGTGGCAACCCAGACTGCTGGGCCTGTTGGTGGTGTAGAGCTTCCTGTAGCCGCATGGCGTTCGTACTTAAATATGGAACTAACCATTCCAATTTTCGCTGTCTCTTATACACATCTCCGAGCCCACGAGACT
+
CCCCBFBBCCBCGGGGGGGGGGGHHHHGGHHGHHHHHHGHGGGHHHHGGGEFHHHHHGGHGHHGHHHHHGGGGGHHGGGGGGEHHHGGHHHHHHHGHHGHHHHHHHGHHHHHHFGGGGGGHGHHHHHHHHFHGHGGF/@CGGHGGGGGDG
@M02034:409:000000000-BFKT7:1:2104:15937:7503 1:N:0:33
AAAGTCGAGGTGCCTAAAGTGGCAACCCAGACTGGGAGGGATGTTGGTGGTGTAGAGCTTCCTGTAGCCGCATGGCGTTCGTACTTAAATATGGAACTAACCATTCCAATTTTCGCTGTCTCTTATACACATCTCCGAGCCCACGAGACT
+
AABCAFBCCCCCGGGGGGGGGGGHGHHGGHHGHHGHHGGGGHGHHHHGGGEFHHHHHHHHHHHHGHHHHGGFGGHHGGGGGGFHHHHHHHHHHHFGFHHHHHGHHHGGHHHHHHGGGGGHHHHHHHHHGFFHHGHHGDGGGGHGGGFGGH
@M02034:409:000000000-BFKT7:1:2104:15839:7508 1:N:0:33
AAAGTCGAGGTGCCTAAAGTGGCAACCCAGACTAAGGATAATGTTGGTGGTGTAGAGCTTCCTGTAGCCGCATGGCGTTCGTACTTAAATATGGAACTAACCATTCCAATTTTCGCTGTCTCTTATACACATCTCCGAGCCCACGAGACT
+
BCCBAFABCBBBGGGGGGGGGGGHHHHGGEHGHHHHBFGFBFGGHHHGGGFFGFHHHHHHHHHHHHHHHGGCGGHHGGGGGGHHHHHHHHHHHHFHHHHHHHHHHHHHGGHHGHGGGGGGHGHHHHGHDHHHFGGDF/CCGGHGGGGGGG
@M02034:409:000000000-BFKT7:1:2104:8164:7511 1:N:0:33
AAAGTCGAGGTGCCTAAAGTGGCAACCCAGACTGGGAATGGGGTTGATGGTGTAGAGCTTCCTGTAGCCGCATGGCGTTCGTACTTAAATATGGAACTAACCATTCCAATTTTCGCTGTCTCTTATACACATCTCCGAGCCCACGAGACT
+
CCABCFCCCCBCGGGGGGGGGGGHGHHGGHHGHHHHHHHHHHGFGGHHHHHGHHHHHHHHHHHHHHHHHEGGGGHHGGGGGGHHHHHGHHHHHHHHGHHHHHHHHHGHHHHHHHGGGGGHHHHHHHHHHHHHHHHGGCFGGGHGGGGGGH
@M02034:409:000000000-BFKT7:1:2104:15788:7534 1:N:0:33
AAAGTCGAGGTGCCTAAAGTGGCAACCCAGACTAATACGGCGGTT
+
CCCCBFCCCCCCGGGGGGGGGGGHHHHGGHHGHHHHHHHGGGGAE
@M02034:409:000000000-BFKT7:1:2104:17089:7546 1:N:0:33
AAAGTCGAGGTGCCTAAAGTGGCAACCCAGACTAAGATGTCGGTTGGTGGTGTAGAGCTTCCTGTAGCCGCATGGCGTTCGTACTTAAATATGGAACTAACCATTCCAATTTTCGCTGTCTCTTATACACATCTCCGAGCCCACGAGACT
+
CCCCCFBCCCCCGGGG4FGGGGGHHGHGGHHGHHHHHHHHHHGGEGGGGGGGHHHFHHHHGHHHHHHHHGGGGGHHGEGGGGHHHHHGBGFHHFFGGGGGGHHHHHGHFGHHHHGGGGGHGHHFDHHGHHEHGHHEFBC?CGHGCG?EGH
@M02034:409:000000000-BFKT7:1:2104:11199:7549 1:N:0:33
AAAGTCGAGGTGCCTAAAGTGGCAACCCAGACTGATAATCATGTTGGTGGTGTAGAGCTTCCTGTAGCCGCATGGCGTTCGTACTTAAATATGGAACTAACCATTCCAATTTTCGCTGTCTCTTATACACATCTCCGAGCCCACGA
+
>1AAAFAADD>AFGGGGGGGCGGFFHHE0GEFGBFDBDGGGHHHHDFEEC/AGFHDGHHHH1GFGHFHHGGCEEHEEE@EEF0FGHFFHH@GGBFDGHBGFG1GHHHBFGGHHGECGGFGFHHHGHGHHHEFFGGFC/@CG?<//B
@M02034:409:000000000-BFKT7:1:2104:7911:7551 1:N:0:33
AAAGTCGAGGTGCCTAAAGTGGCAACCCAGACTAGGGATCTTGTTGGTGGTGTAGAGCTTCCTGTAGCCGCATGGCGTTCGTACTTAAATATGGAACTAACCATTCCAATTTTCGCTGTCTCTTATACACATCTCCGAGCCCACGAGACT
+
BBBBBFBA?DBBGGGGGGGGGGGHHHHGGHHGHHHHHHHGHHHGGHEEFGEFHEHBGHHHHHHHHHHGHFGGGGHHGEGGGEHHHHHGHGFHHHGHHHHBFHHHHGFFFHHHGHGGGGGHHHHHHHDGFFHHFHFHABGGGGHGGGCEDF
@M02034:409:000000000-BFKT7:1:2104:8445:7559 1:N:0:33
AAAGTCGAGGTGCCTAAAGTGGCAACCCAGACTCCGAATCGGGTTGGTGGTGTAGAGCTTCCTGTAGCCGCATGGCGTTCGTACTTAAATATGGAACTAACCATTCCAATTTTCGCTGTCTCTTATACACATCTCCGAGCCCACGAGACT
+
ABCBBFBBCCBBGGGGGGGGGGGHHHHGGHHGHFHGGGGGHAFHGGGGGGGGHHHHHHHHHHHHHGHHHGGGGGHHGGGGGGGHHHHHHHHHHHGFHHGHHHFHHHHHFHHHHHGGGGGHHGHHGHDHFHFHFHHFDCGGGGHGGDGGGH
@M02034:409:000000000-BFKT7:1:2104:8758:7562 1:N:0:33
AAAGTCGAGGTGCCTAAAGTGGCAACCCAGACTAATAATCAGGTTGGTGGTGTAGAGCTTCCTGTAGCCGCATGGCGTTCGTACTTAAATATGGAACTAACCATTCCAATTTTCGCTGTCTCTTATACACATCTCCGAGCCCACGAGACT
+
ABBBAFAAADABGGGGGGGGGGGHHHG?EGECGBHHHGGHFHGGBGGGEGEFG3GGFGHHHGHFGHHHGGG?EFHAEEEEGGGHHHGGFHHFHEDG3FGHFFHFGFHHGGHHHHGFGGGGHHHHFFHHHHFHFHFFE<CBFGHGGGGFGG
@M02034:409:000000000-BFKT7:1:2104:13651:7563 1:N:0:33
AAAGTCGAGGTGCCTAAAGTGGCAACCCAGACTGATAGGCGGGTTGGTGGTGTAGAGCTTCCTGTAGCCGCATGGCGTTCGTACTTAAATATGGAACTAACCATTCCAATTTTCGCTGTCTCTTATACACATCTCCGAGCCCACGAGACT
+
CCCCCFCCCCCCGGGGGGGGGGGHHHHGGHHGHHHHHHHGGGGEFFGEFG1?GHHEFEGHGHHHHGHFHE@?EGHFEGFFGE2CGHDFGHGHHH3FHHFHFGFGHFHF3FGHHFDDDDFHHGHH1GDDFGFHHHFHG?@<AFEGC@-AAD
@M02034:409:000000000-BFKT7:1:2104:23539:7563 1:N:0:33
AAAGTCGAGGTGCCTAAAGTGGCAACCCAGACTTAG
+
BCCCBFCCCCCCGGGGGGGGCGGHHHHGGGHGH555
@M02034:409:000000000-BFKT7:1:2104:10320:7565 1:N:0:33
AAAGTCGAGGTGCCTAAAGTGGCAACCCAGACTTCGAATCCGGTTGGTGGTGTAGAGCTTCCTGTAGCCGCATGGCGTTCGTACTTAAATATGGAACTAACCATTCCAATTTTCGCTGTCTCTTATACACATCTCCGAGCCCA
+
BBBBAFAADBBBGGGGGDGAAFFHHHFGGAGFHHHGHHHGHFEG20?EA1AFFFHDA5FGBGGHF5FGBEE@FFFAEEEFE1??1BF@GE444DB3FGHHB0DFDBFFGFGGFFE?EEEFFGF33F3B322BF>F2B/<<@/G
@M02034:409:000000000-BFKT7:1:2104:23560:7565 1:N:0:33
AAAGTCGAGGTGCCTAAAGTGGCAACCCAGACTCAGCGGGGTGTTGGTGGTGTAGAGCTTCCTGTAGCCGCATGGCGTTCGTACTTAAATATGGACCTAACCATTCCAATTTTCGCT
+
A11AAFAA@DAABGGGGGFAFGCFHF0EF0FAFHCGFEEGGAEGEFE>FE/BG1F@FBBGF1BFFFGD1A>/EEH0E?E?EE0FFDF1GGD2>F11BF<C00F1GHD22BBFF>//C
@M02034:409:000000000-BFKT7:1:2104:23451:7567 1:N:0:33
AAAGTCGAGGTGCCTAAAGTGGCAACCCAGACTAATAAGAAGGTTGGTGGTGTAGAGCTTCCTGTAGCCGCATGGCGTTCGTACTTAAATATGGAACTAACCATTCCAATTTTCGCTGTCTCTTATACACATCTCCGAGCCCACGAGACT
+
BCCCCFCBCCCCGGGGGDGGGGGHHHHGGHHGHHHHGHHGGHFHHGGEFGFFGHHHHHHHHHHHHHHHHGGGGGHHGGGGGAGHHHFFFHHHHHGHHGDGHHHHHHFHHGHHHHGGGGGGHGHHFHHGHFHHBHHFD//>C</FCDFGGF
@M02034:409:000000000-BFKT7:1:2104:13711:7580 1:N:0:33
AAAGTCGAGGTGCCTAAAGTGGCAACCCAGACTCCTCCTCCTGTTGGTGGTGTAGAGCTTCCTGTAGCCGCATGGCGTTCGTACTTAAATATGGAACTAACCATTCCAATTTTCGCTGTCTCTTATACACATCTCCGAGCCCACGAGACT
+
CCCCBFBBCCCCGGGGGGGGGGGHHHHGGHHGHHHHHHHHHHHHHHHGFGFFHHHHHHHHFHHHHHHHHGGGGGHHGGGGGGHHHHGHHHHHHHGHHHHHHHHHHHHHHHHHHHGGGGGHHHHHGHHHFHHHHHHHGCGFGEHGGG?EGH
@M02034:409:000000000-BFKT7:1:2104:19874:7589 1:N:0:33
AAAGTCGAGGTGCCTAAAGTGGCAACCCAGACTAGTAAGAATGTTGGTGGTGTAGAGCTTCCTGTAGCCGCATGGCGTTCGTACTTAAATATGGAACTAACCATTCCAATTTTCGCCGTCTCTTATACACATCTCCGAGCCCACGAGACT
+
BBBBBFBADBAAGGGGGFGGGGGHHHHGGHFGHHHHFHHHHGHHHHHGGGGGHHHHHGHHHHHHHHHHHGGGGEHGGGGGFEFHHHHHGHHHHGFFFHHHFFFHFHHHGGHHHHGGGGEEFHHGFHHBGHFHGHHFF@DCCEGGGFGGGH
@M02034:409:000000000-BFKT7:1:2104:10333:7589 1:N:0:33
AAAGTCGAGGTGCCTAAAGTGGCAACCCAGACTTCGAATCCGGTTGGTGGTGTAGAGCTTCCTGTAGCCGCATGGCGTTCGTACTTAAATATGGAACTAACCATTCCAATTTTCGCTGTCTCTTATACACATCTCCGAGCCCACGAGACT
+
>3AA3BA@DD?AGFDBG4EBDFFGHHHGGGGGBGHFHHFGFDF2AEAEED1EGFGEHEEH5FGHDDGEFEE?EGFGGGEFEE2EFHHGDGBBFHHBGEBFFF3GHGFHGF3FHBEG?EDDFFFHD333B?DHFBFGD/B??FHGF/AD.F
@M02034:409:000000000-BFKT7:1:2104:21211:7594 1:N:0:33
AAAGTCGAGGTGCCTAAAGTGGCAACCCAGACTGAGA
+
BBBBBDAABBBBGGGGGCGGGFGGHHHGDHAFEG335
@M02034:409:000000000-BFKT7:1:2104:17961:7599 1:N:0:33
AAAGTCGAGGTGCCTAAAGTGGCAACCCAGACTCTGCATAAGGTTGGTGGTGTAGAGCTTCCTGTAGCCGCATGGCGTTCGTACTTAAATATGGAACTAACCATTCCAATTTTCGCTGTCTCTTATACACATCTCCGAGCCCACGAGACT
+
CCCCBFCCCCCCGGGGGGGGGGGHHHHGGGHGHHHHHHHHHHHHGHGGFEEFHHHGHHHGHHHHHHHHHGGGGGHGGGGGGFHHHHHHHHHHHFHHHHHHHHHHHHHHHHHHHHGGGGGHHHHHHHHHHHHHHHHHD<@CDGHGGFGGGH
@M02034:409:000000000-BFKT7:1:2104:21193:7600 1:N:0:33
AAAGTCGAGGTGCCTAAAGTGGCAACCCAGACTGAGAAGCATGTTGGTGGTGTAGAGCTTCCTGTAGCCGCATGGCGTTCGTACTTAAATATGGAACTAACCATTCCAATTTTCGCTGTCTCTTATACACATCTCCGAGCCCACGAGACT
+
BBBAAFBABBBBGGGGGDBGGGDHHGHGGFHGHFFHGHHHHHHHHHHGGGFFGGHHHHHHHEHHGFHGHGGGGGHEFEEGGGFHHHFFHHHHFEFGHGHFGHHHHHGHGHHHH4EGGGFEGHHGGHHGFFGHHHFHD<@BCEHGGGGGFH
@M02034:409:000000000-BFKT7:1:2104:9553:7607 1:N:0:33
AAAGTCGAGGTGCCTAAAGTGGCAACCCAGACTGCGCATCTGGTTGGTGGTGTAGAGCTTCCTGTAGCCGCATGGCGTTCGTACTTAAATATGGAACTAACCATTCCAATTTTCGCTGTCTCTTATACACATCTCCGAGCCCACGAGACT
+
BCCCCFCBCCBBGGGGGGGGGGGHHFFGDADGHHHGGGGGHHHHHGGGFDEFHHHFGHHHHHHGHFGHHGGGEGHGGGGGGGGHGFFFGGDGHG3FFHFFHGGGHFFE4FHHHHGGGGGFHGHHFHDFFGHHHHHHFCCGGGEGG@@DDH
@M02034:409:000000000-BFKT7:1:2104:12012:7618 1:N:0:33
AAAGTCGAGGTGCCTAAAGTGGCAACCCAGACTAATAAGCATGTTGGTGGTGTAGAGCTTCCTGTAGCCGCATGGCGTTCGTACTTAAATATGGAACTAACCATTCCAATTTTCGCTGTCTCTTATACACATCTCCGAGCCCACGAGACT
+
ABAABFBB@BBBGGGGGGGDFGGHFHGGGDGGFHGHHGHGBFFFGGEEFEEFHHHGHHGHGHHHHHHFHGGGEFHHGGGGGGHHHHEFGGFFHEFGFHFGFHGHEHHFFGHHHHGGGGGHGHHHFGGHDFBGFGDGG/DCGGHGGG?DGH
@M02034:409:000000000-BFKT7:1:2104:4112:7626 1:N:0:33
AAAGTCGAGGTGCCTAAAGTGGCAACCCAGACTGAGGGGCAGGTTGGTGGTGTAGAGCTTCCTGTAGCCGCATGGCGTTCGTACTTAAATATGGAACTAACCATTCCAATTTTCGCTGTCTCTTATACACATCTCCGAGCCCACGAGACT
+
AABBABAABDAAFGGGGGGGGBFGGHHFGFHDGFBGGCFG2EE1FCFEFEGGHGHDGEGHFHHHGFFFFEGGGGHFGEEEDEHFEGEGFGFFGB?3GGHE303F3?FFGFGHHEEEGGGHHFFH?FDGFFHFHGFFD<CGCGGA?@CGGG
@M02034:409:000000000-BFKT7:1:2104:10741:7631 1:N:0:33
AAAGTCGAGGTGCCTAAAGTGGCAACCCAGACTCCGGCGTTGGTTGGTGGTGTAGAGCTTCCTGTAGCCGCATGGCGTTCGTACTTAAATATGGAACTAACCATTCCAATTTTCGCTGTCTCTTATACACATCTCCGAGCCCACGAGACT
+
BBBABFBBDBBBGGGGGGGGGGGHHHHFGDHGGHHGGGGEFGGEGGGEFF1BGFHGHHHHHGHHHHHHHGGGGGHHGGGGGFCEGHHFHHHGHHHHHHFHHHHHHHHHFGHHHHGGGGGHEHHHGHGHHGHHGHHHD@DGGFHFFDGDGG
@M02034:409:000000000-BFKT7:1:2104:27129:7631 1:N:0:33
AAAGTCGAGGTGCCTAAAGTGGCAACCCAGACTTCTACGACGGTTGGTGGTGTAGAGCTTCCTGTAGCCGCATGGCGTTCGTACTTAAATATGGAACTAACCATTCCAATTTTCGCTGTCTCTTATACACATCTCCGAGCCCACGAGACT
+
BBBBBFBBBBABGGGGGFGFGGGFGHHGGGHGHHHHGHGGGGGGFGGGGGGGEGHFAGGHGFGHHFHDGECEFFHGGEEFFGGHGHHFGHHGGHFHFHEFBGFGHHHHHHHHHGGGGGDGHHHFDGBFGHHHHHGFD>CCF/FFCCGGCG
@M02034:409:000000000-BFKT7:1:2104:5617:7635 1:N:0:33
AAAGTCGAGGTGCCTAAAGTGGCAACCCAGACTAAGAATCAGGTTGGTGGTGTAGAGCTTCCTGTAGCCGCATGGCGTTCGTACTTAAATATGGAACTAACCATTCCAATTTTCGCTGTCTCTTATACACATCTCCGAGCCCACGAGACT
+
BBCCCFCCCCCCGGGGGGGGGGGHHHHGGHHGHGHHGFHHFHHHGHGGGGEFHHHHHHHHHGHHGHHHHGGGGGHHGGGGGFGHHHGHHHHHHHGHHHHGHHHHHHHHHHHHHHGGGGGHHHHHGHHHHHHGHHHHG?DGGGHGGGGEDF
@M02034:409:000000000-BFKT7:1:2104:9477:7639 1:N:0:33
AAAGCGAGGTGCCTAAAGTGGCAACCCAGACT
+
AAAAAAA@DA?@GE1FGGGGGAGH0GGFH00A
@M02034:409:000000000-BFKT7:1:2104:6459:7641 1:N:0:33
AAAGTCGAGGTGCCTAAAGTGGCAACCCAGACTCAGTCTCATGTTGGTGGTGTAGAGCTTCCTGTAGCCGCATGGCGTTCGTACTTAAATATGGAACTAACCATTCCAATTTTCGCTGTCTCTTATACACATCTCCGAGCCCACGAGACT
+
CCCCCFCBCCCCGGGGGGGGGGGHHHHGGHHGHGHHHHHHGHGHHHGFFGEFGHHHHHHHHHHHGHHHHGGGGGHHGGGGGGHHHHGFHHHHHHGHFGGHHHHHHHGHHHHHHHGGGGGFHHHHDHHHHFHHHHHHGFCFGGHGGFGGGG
@M02034:409:000000000-BFKT7:1:2104:26994:7649 1:N:0:33
AAAGTCGAGGTGCCTAAAGTGGCAACCCAGACTTCGACGAAGGTTGGTGGTGTAGAGCTTCCTGTAGCCGCATGGCGTTCGTACTTAAATATGGAACTAACCATTCCAATTTTCGCTGTCTTTATACACATCTCCGAGCCCACGAGACTA
+
CCCCCFCBCCBBGGGGGGGGGGGHHHHGGHHGHHHFGFGGGFGGHE?EFABFGHHHHHHHHFHHGHGFGGGGGGHHGGGGGGBGGHGFFHFHHFFGHHFGHFHHHHHHHGHHHHGGGGGFHHHDHFFHFFGFHFGG/BCDFHGG@DGGG<
@M02034:409:000000000-BFKT7:1:2104:6908:7651 1:N:0:33
AGAGGTGCCTAAAGTGGCAACCCAGACTCATCCTCTGGTTGGTGGTGTAGAGCTTCCTGTAGCCGCATGGCGTTCGTACTTAAATATGGAACTAACCATTCCAATTTTCGCTGTCTCTTATACACATCTCCGAGCCCACGAGACTAAGGC
+
AAABAFAFFFFFGGGD4ABGGGGGHHGHHHHHHHHHHHHHGGGGFEFHHHHHHHHHHHHHHHHHGGGGGHGGEFFGFHHHHHHHHHHHHGFHHHHGFFGHGHHHHHHHHGGGFEHHHHHFHFFFGFHHHHHFCCFGGHGGGGGGHHEHHC
@M02034:409:000000000-BFKT7:1:2104:13955:7651 1:N:0:33
AAAGTCGAGGTGCCTAAAGTGGCAACCCAGACTGTTCAGCATGTTGGTGGTGTAGAGCTTCCTGTAGCCGCATGGCGTTCGTACTTAAATATGGAACTAACCATTCCAATTTTCGCTGTCTCTTATACACATCTCCGAGCCCACGAGACT
+
BABBAFABBBBBGGGGGGFFGGGHHHHGGHHGHHHHHHHHHHHHHFHGGGFGHHHHHHHHHHHHHGHHHGGCGGHHGGGGGGFHHHGHHHHHHGGGHGHFFHHHHHHFHHHHGHGGGGGHHHHHHHHHHHHHFHFHGGGGGGGGG?/CDH
@M02034:409:000000000-BFKT7:1:2104:26239:7659 1:N:0:33
AAAGTCGAGGTGCCTAAAGTGGCAACCCAGACTACGAAGAATGTTGGTGGTGTAGAGCTTCCTGTAGC
+
BCCCCFBCCCBCGGGGGGGGGGGHHHHGGHHGHDGE22A2AFFF552BA1BA13D5A5AA5B555555
@M02034:409:000000000-BFKT7:1:2104:19689:7660 1:N:0:33
AAAGTCGAGGTGCCTAAAGTGGCAACCCAGACTAAGGAGAATGTTGGTGGTGTAGAGCTTCCTGTAGCCGCATGGCGTTCGTACTTAAATATGGAACTAACCATTCCAATTTTCGCTGTCTCTTATACACATCTCCGAGCCCACGAGACT
+
BBCCCFACCCCCGGGGGGGGGGGHHHHGGHHGHHFFHGHA2BGHHHFEFAEFHHHHHHHHHGHHHGHHGGGGGGHHGGGGGGHHHHHDGHHHHHHHGHHHHHHHHHGHFGHHHHGGGGGHHHHHGHHHGHHHHHHFG/@DGGACDGGGGH
@M02034:409:000000000-BFKT7:1:2104:4476:7663 1:N:0:33
AAAGTCGAGGTGCCTAAAGTGGCAACCCAGACTAGTCAGGCTGTTGGTGGTGTAGAGCTTCCTGTAGCCGCATGGCGTTCGTACTTAAATATGGTACTAACCATTCCAATTTTCGCTGTTCTTATACACATCTCCGAGCCCACGAG
+
AAABAFA3ADBBGGGFGGGGGFGHHHGGGHHGFHHHBGHHHHHHHHHEA2AFA3D5FE3EFGHH55F5AAE0EEE1>EEFEEBEFGG3@FEGGB44@FFE31BBEBH4BFEGG4EEFEFFHHH4G4DF32BFFGFDCC?</?CD/<
@M02034:409:000000000-BFKT7:1:2104:11680:7671 1:N:0:33
AAAGTCGAGGTGCCTAAAGTGGCAACCCAGACTAAGAGTACGGTTG
+
3>AAAD3ADDAA4BFG4AFGBBFGHDHGGGHFG3AE33DF5B2B2A
@M02034:409:000000000-BFKT7:1:2104:23963:7672 1:N:0:33
AAAGTCGAGGTGCCTAAAGTGGCAACCCAGACTTCGAGTCTGGTTGGTGGTGTAGAGCTTCCTGTAGCCGCATGGCGTTCGTACTTAAATATGGAACTAACCATTCCAATTTTCGCTGTCTCTTATACACATCTCCGAGCCCACGAGACT
+
BBBBBFABBBAAGGGGGGGFGFCGHHHGGGHGGHHGHHGGHHHGHGG2FGEFHFHHGHGHHHHFBFGEAEE@EEHFGEFEFGFGGGFDGHGHHH3DGHHFBFGGHGEFGGHHH?EEFGEHFGGHFDDGDHHHHGF2C/DCBFGGGDCGDG
@M02034:409:000000000-BFKT7:1:2104:4024:7683 1:N:0:33
AAAGTCGAGGTGCCTAAAGTGGCAACCCAGACTGGGTGTATGGTTGGTGGTGTAGAGCTTCCTGTAGCCGCATGGCGTTCGTACTTAAATATGGAACTAACCATTCCAATTTTCGCTGTCTCTTATACACATCTCCGAGCCCACGAGACT
+
ABBBBFAABBAAGGGGGGGGGGGHHFGEGC223EGDHEEGDGFHGAAEFDAFGDHA5FHHHGHGGHHGHGGEEFHHGDGEEEEHHHBBFFFHHGDBGGBGGAGGHEGFGGHHHF@EEEFGHHHHDGGHHHHFFFFGGCGGGEFE@DGGDH
@M02034:409:000000000-BFKT7:1:2104:9058:7684 1:N:0:33
AAAGTCGAGGTGCCTAAAGTGGCAACCCAGACTGAGGTGCAGGTTGGTGGTGTAGAGCTTCCTGTAGCCGCATGGCGTTCGTACTTAAATATGGAACTAACCATTCCAATTTTCGCTGTCTCTTATACACATCTCCGAGCCCACGAGACT
+
ABCBBFCCCCBCGGGGGGGGGGGHHHHGGHHGHHHHGHGHHHHHHHGGFEEFHFHHHFHGHHHHHHGHHGGGGGHHGGGGGGGHHHGFFHFGHHDGGGGHHHGHHHGHHHHHHFGGGGGGHGHHHHHHHHFHFGGGG/CDGGHGGGGGGH
@M02034:409:000000000-BFKT7:1:2104:18337:7691 1:N:0:33
AAAGTCGAGGTGCCTAAAGTGGCAACCCAGACTATGAATAATGTTGGTGGTGTAGAGCTTCCTGTAGCCGCATGGCGTTCGTACTTAAATATGGAACTAACCATTCCAATTTTCGCTGTCTCTTATACACATCTCCGAGCCCACGAGACT
+
AA3AAFAADDABGGGGGFFGGGGBHHHDFHHGHFHHFHHHGGHHHHHEGGGFGHGFGGHHHHHHHFHGHGGEGGHHGGGGGGCEEGGGHHHHHHFFFHHGFFFGHHFHBGHHHHGGG?FGFFHHHHHGFFFHGFFBA/>/B/CC/@CDGG
@M02034:409:000000000-BFKT7:1:2104:27440:7694 1:N:0:33
AAAGTCGAGGTGCCTAAAGTGGCAACCCAGACTTCTCGGGAGGTTGGTGGTGTAGAGCTTCCTGTAGCCGCATGGCGTTCGTACTTAAATATGGAACTAACCATTCCAATTTTCGCTGTCTCTTATACACATCTCCGAG
+
AAAABFAADBAAFGGGGGG6FFCGHHHGEHHGGHHHHFFEGEEEGHEEFEABFGHEGAGFGFGGFGBD3BEEEEHC>EE1??1GHGGFEFFFGFBGFFFF?CFFHHFEFHGHF4EEEDCFGFGGDHHDGHHHFHGGC@C
@M02034:409:000000000-BFKT7:1:2104:7161:7698 1:N:0:33
AAAGTCGAGGTGCCTAAAGTGGCAACCCAGACTAAGATGGATGTTGGTGGTGTAGAGCTTCCTGTAGCCGCATGGCGTTCGTACTTAAATATGGAACTAACCATTCCAATTTTCGCTGTCTCTTATACACATCTCCGAGCCAACGAGACT
+
AAABAFAADDA?FGGGGGGDGGGGGHHGGHHGFFHHBB5GFHHHHHHEFEEFGEHGHFHHGFHHFHGGGGCEGGHFGEFFGFFHHGHFFFGDGHHFHHHHHHHHHHGHHHHHHHGGGEGHHGHGBGHF4FFC?DFF/@CGG2FF/?EFGG
@M02034:409:000000000-BFKT7:1:2104:20874:7698 1:N:0:33
AAAGTCGAGGTGCCTAAAGTGGCAACCCAGACTACGTCGTGTGTTGGTGGTGTAGAGCTTCCTGTAGCCGCATGGCGTTCGTACTTAAATATGGAACTAACCATTCCAATTTTCGCTGTCTCTTATACACATCTCCGAGC
+
AABCBFCBCCACGFGGGGGGGGGHHHHGGHHGHG3EBFA22FGHHHGFG?ABGGGGHHHGGFHHHHHHGGGGGGHFGGGEEGGHHHFGHHGHHF3GHHGHHHHFGHGHFHGGHHGGGGGHHHHHFHFHFHGHHHFHG/CC
@M02034:409:000000000-BFKT7:1:2104:9718:7702 1:N:0:33
AAAGTCGAGGTGCCTAAAGTGGCAACCCAGACTCAGGGTCATGTTGGTGGTGTAGAGCTTCCTGTAGCCGCATGGCGTTCGTACTTAAATATGGAACTAACCATTCCAATTTTCGCTGTCTCTTATACACATCTCCGAGCCCACGAGACT
+
AA1AAF?ADDAAFG1FGGGGFFGHHHHGFGCGHHGGHGFGGHHHHBFE//AFGFF211GHH1GFGHHFHGA?EEH0E/E/EE0FGHF1GGBFGFD1BGBGBEGHHHHHHGHHHFGGGGGG2GGHFHHHFHBCCFGFE/<CGAHC@>@C?G
@M02034:409:000000000-BFKT7:1:2104:14344:7703 1:N:0:33
AAAGTCGAGGTGCCTAAAGTGGCAACCCAGACTCCTAATCAGGTTGGTGGTGTAGAGCTTCCTGTAGCCGCATGGCGTTCGTACTTAAATATGGAACTAACCATTCCAATTTTCGCTGTCTCTTATACACATCTCCGAGCCCACGAGACT
+
ABAABFAABBABGGGGGGGGGCGHHHHGGCFGHHHHHHFHGDGHHHGAFEFFHHHGHHHHHHHGHHHGHGCEEGHHGGGFGGGHHHHHHHHHHHFHGHHFHHHHHHGHFHHHHHGFGGGHHHGHFHHHHGGHHHHGGCFGGGHGFGGGGH
@M02034:409:000000000-BFKT7:1:2104:20852:7711 1:N:0:33
AAAGTCGAGGTGCCTAAAGTGGCAACCCAGACTACGTCGTGTGTTGGTGGTGTAGAGCTTCCTGTAGCCGCATGGCGTTCGTACTTAAATATGGAACTAACCATTCCAATTTTCGCTGTCTCTTATACACATCTCCGAGCCCACGAGACT
+
ABBBBFBBBBBAFGGGGGGGGGFHHHHGGHHGHHCEFCEEEFGGHH1EFGEFGHHFHHHHFHHHHGHHHGGGGGHHEGGGGGFHHHHFHHGHHFFFHHHFFHHHHEHHFHGHHHGGGGEDHHFHHHGGDCDHGGFHG@FGGGHGG??EGE
@M02034:409:000000000-BFKT7:1:2104:15270:7716 1:N:0:33
AAAGTCGAGGTGCCTAAAGTGGCAACCCAGACTTATTGTAATGTTGGTGGTGTAGAGCTTCCTGTAGCCGCATGGCGTTCGTACTTAAATATGGAACTAACCATTCCAATTTTCGCTGTCTCTTATACACATCTCCGAGCCCACGAGACT
+
ABBBBFB?DBBBGGGGGGGGGGGHHHHGGGHGHHHHHHHHGGHHHHGGGGGFHHHHHHHHGGHHHHGHHGGGEGHHGGGGGGHHHHGGHHHHHHHHHGGHHHGHHGGFHHHHHFGGGGGGHHHHGHHHFGFGGGGFDG?CGGHGGG/CDH
@M02034:409:000000000-BFKT7:1:2104:9746:7724 1:N:0:33
AAAGTCGAGGTGCCTAAAGTGGCAACCCAGACTTCGCCGCCTGTTGGTGGTGTAGAGCTTCCTGTAGCCGCATGGCGTTCGTACTTAAATATGGAACTAACCATTCCAATTTTCGCTGTCTCTTATACACATCTCCGAGCCCACGAGACT
+
CCCCCFBBCCABGGGGGGGGGGGHHHHGFHHGGHHGGGGGGGHHHGHFGGEFHHHFGBGHHGHHHGHHHGGGGGHHGGGGGGHHHHHFFHFHHGGFGHHHHHHHHHGHFHHHHHGGGGCFHGGHFHHHHGGFHHHGG/CFFGHGGGGGGH
@M02034:409:000000000-BFKT7:1:2104:26951:7731 1:N:0:33
AAAGTCGAGGTGCCTAAAGTGGCAACCCAGACTCATACTCTTGTTGGTGGTGTAGAGCTTCCTGTAGCCGCATGGCGTTCGTACTTAAATATGGAACTAACCATTCCAATTTTCGCTGTCTCTTATACACATCTCCGAGCCCACGAGACT
+
ABBBBFBBBBBBGGGGGGGGGGGHHHHGGHHGHHHGDHHHHHHHGGEFGGEFGHHHHHHHHHHHHHHHHGGEFGHHGGGGGGHHHHGGDGHHHHGHHHHHHHHHHHGFFHGHHHGGGGFHHFHGFGGHFCG2GHHHFCG?FFHGGGCGGH
@M02034:409:000000000-BFKT7:1:2104:12257:7732 1:N:0:33
AAAGTCGAGGTGCCTAAAGTGGCAACCCAGACTAAGAAGAATGTTGGTGGTGTAGAGCTTCCTGTAGCCGCATGGCGTTCGTACTTAAATATGGAACTAACCATTCCAATTTTCGCTGTCTCTTATACACATCTCCGAGCCCACGAGACT
+
BBCCAFCCBCABGGGGGFGGGGGFHHHGGHGGHCAAAAA33BGGGHHGFGFFGGHFHHHHGHHHHHHGHFGGGGHHGEGGFFFHHHHGHHFHHHEHFHGHHHGHHHHGGHHHHHGEGGEGHHGHHHFHFHBHGHGFFDGGFGHGFGGGF?
@M02034:409:000000000-BFKT7:1:2104:21100:7734 1:N:0:33
AAAGTCGAGGTGCCTAAAGTGGCAACCCAGACTCAGCATCATGTTGGTGGTGTAGAGCTTCCTGTAGCCGCATGGCGTTCGTACTTAAATATGGAACTAACCATTCCAATTTTCGCTGTCTCTTATACACATCTCCGAGCCCACGAGACT
+
BBBBBFBABBABGGGGGGGGGGGHHHHGGHHGHHHGHHHHGHHHHGGEF?EFHHHFFHHHHHHHHHHHHGGGEGHHGGGGGGGHHHEBBGGHHFGHGHHHHHGGHHHF4FGHHHGGGFGFHFFHDGGHFGGHEGHHC/@DGGHG?<@EGG
@M02034:409:000000000-BFKT7:1:2104:17869:7734 1:N:0:33
AAAGTCGAGGTGCCTAAAGTGGCAACCCAGACTCAGTCTCTTGTTGGTGGTGTAGAGCTTCCTGTAGCCGCATGGCGTTCGTACTTAAATATGGAACTAACCATTCCAATTTTCGCTGTCTCTTATACACATCTCCGAGCCCACGAGACT
+
BBBBBFBBBBBBGGGGGGGGGGGHHHHGGGHGHHHHFHHHHHHHHHGFEGGFHGHHHHGHHHHHHHHGHGGGGGHHGGGGGGHHHHHHHHHHHHGFFHHHHHHHHHHHEGHHHHGGGGGGHHHHHHHHFFHHGHHHG@DGGGGGCGCGGH
@M02034:409:000000000-BFKT7:1:2104:18446:7739 1:N:0:33
AAAGTCGAGGTGCCTAAAGTGGCAACCCAGACTACGAATAATGTTGGTGGTGTAGAGCTTCCTGTAGCCGCATGGCGTTCGTACTTAAATATGGAACTAACCATTCCAATTTTCGCTGTCTCTTATACACATCTCCGAGCCCACGAGACT
+
BBAABFBCCCABGGGGGGGGGGGHHHHGGHHGHHHGGHHFHGHHHHHGFGGFGFHGHHHHHHHHHHHHHGGGGGHHGGGGGGGHHHHFFHHHHHHHHGHHHHHHHHHHHHHHHHGGGGGHHGHHHHHHFHEHHHHGGBFGGGHGFGGGGG
@M02034:409:000000000-BFKT7:1:2104:4668:7744 1:N:0:33
AAAGTCGAGGTGCCTAAAGTGGCAACCCAGACTATTCCTCCGGTTGGTGGTGTAGAGCTTCCTGTAGCCGCATGGCGTTCGTACTTAAATATGGAACTAACCATTCCAATTTTCGCTGTCTCTTATACACATCTCCGAGCCCACGAGACT
+
CCCCCFBBBBBCGGGGGGGGGGGFHEHGGHHGHHHHHHHHHGGGGGGGFGEFHHHHHHHHHGHHHHHHHGGGGGHGGGGFFGHHHHHGHHGHHHFGHGFHEFFHHHHHHHHHHHGFGGGHHFHHFHHHFGHHHHHHGFCGGGHGGGGGGG
@M02034:409:000000000-BFKT7:1:2104:21354:7763 1:N:0:33
AAAGTCGAGGTGCCTAAAGCGGCAACCCAGACTAAGAATAATGTTGGTGGTGTAGAGCTTCCTGTAGCCGCATGGCGTTCGTACTTAAATATGGAACTAACCATTCCAATTTTCGCTGTCCTTATACACATCTCCGAGCCCACGAGACTA
+
BB?ABFBBDBBBGGGGGGG5EGEGGHHGGHCGHHF3ADB5AFGHHHAAF?EFGDGFGDGGBGHHHGHFFAEEFGEFEFEGFABGGHG3@FGHGFDGHHHHCG3FFBGF4B?F4?<?E?AFGFF?B2FGB1?C11DE/C@DFEFCA//<<>
@M02034:409:000000000-BFKT7:1:2104:26890:7764 1:N:0:33
AAAGTCGAGGTGCCTAAAGTGGCAACCCAGACTAGGGAGGGGGTTGGTGGTGTAGAGCTTCCTGTAGCCGCATGGCGTTCGTACTTAAATATGGAACTAACCATTCCAATTTTCGCTGTCTCTTATACACATCTCCGAGCCCACGAGACT
+
CCCCCFCBCBCCGGGGGGGGGGGHHHHGGHHGHFBFFB2EEGGGGGAEE>EFGFHFFFGF@GHHGFGE@EGCGGHAE>EFEEEFGHHHFHHFFH33FGHHBCBGFFFD3FGHHH<DEDBGHFGGDFDDFFFHHHGDE>/CDFECCGCGGH
@M02034:409:000000000-BFKT7:1:2104:15965:7767 1:N:0:33
AAAGTCGAGGTGCCTAAAGTGGCAACCCAGACTTGTAATAATGTTGGTGGTGTAGAGCTTCCTGTAGCCGCATGGCGTTCGTACTTAAATATGGAACTAACCATTCCAATTTTCGCTGTCTCTTATACACATCTCCGAGCCCACGAGACT
+
CCCCCFCCCCCBGGGGGGGGGGGHHHHGGGHGHHHHHHHHHHHHHHHGGGGFFHHHHHHHHHHHHHHHHGGGGGHGGGGGGGHHHHHHHHHHHGHHHHHHGGHHHHHHGHHHHHGGGGFFHHHHHHHHHFGHFGFGG@CFFFHGGGGGGF
@M02034:409:000000000-BFKT7:1:2104:16866:7784 1:N:0:33
AAAGTCGAGGTGCCTAAAGTGGCAACCCAGACTTATACGAATGTTGGTGGTGTAGAGCTTCCTGTAGCCGCATGGCGTTCGTACTTAAATATGGAACTAACCATTCCAATTTTCGCTGTCTCTTATACACATCTCCGAGCCCACGAGACT
+
BBBBBF?ABBBBGGGGGFGGGGGHHHHGGHHGHHHHHGHFHHHHHGHEFGGGHGGEGHHHHHHHHFHHHGG?EGHHGFGGGFFHHHHGHHHGHHFFFHHGHHFGFHHFHHHHHDEDGDGHHGHHGFFHGHFGFHFFGCGGGGHGGGGFGH
@M02034:409:000000000-BFKT7:1:2104:19455:7788 1:N:0:33
AAAGTCGAGGTGCCTAAAGTGGCAACCCAGACTTGTAAGACGGTTGGTGGTGTAGAGCTTCCTGTAGCCGCATGGCGTTCGTACTTAAATATGGAACTAACCATTCCAATTTTCGCTGTCTCTTATACACATCTCCGAGCCCACGAGACT
+
BCCBBFCBBCABGGGGGGGGGGGHHHHGGHHGHHHHHHHHHGGGGGGGGGGFGHHHHHHHHHHHHHHHHGGGGFHHGEGGGGBGGHGGHHGHHHGHHHHGHHHHHHHHHHHHHHGGGGGFHFHHHHGFHHGHHHHHGBFCGGHGGGGGGH
@M02034:409:000000000-BFKT7:1:2104:5714:7796 1:N:0:33
AAAGTCGAGGTGCCTAAAGTGGCAACCCAGACTGGGAGTCGTGTTGGTGGTGTAGAGCTTCCTGTAGCCGCATGGCGTTCGTACTTAAATATGGAACTAACCATTCCAATTTTCGCTGTCTCTTATACACATCTCC
+
ABBB3BAABBBBGGGGCGGGGGGGCGHGGHHAFFGDFFEFGGGDCGGFFAEFFHHGFDGFHFFGGEHEGEGEFGGFEGGGEE?GFHDDGGFFGBGFBGFBBBFHHGHEHHFHHGGEGED3GHGH3GBFFFGHFGDF
@M02034:409:000000000-BFKT7:1:2104:12698:7799 1:N:0:33
AAAGTCGAGGTGCCTAAAGTGGCAACCCAGACTAAGAATCCTGTTGGTGGTGTAGAGCTTCCTGTAGCCGCATGGCGTTCGTACTTAAATATGGAACTAACCATTCCAATTTTCGCTGTCTCTTATACACATCTCCGAGCCCACGAGACT
+
AAABAFBADBABGGGGGGGFGGGHHHHGGCHGHHHHHHHHHHHFHHHGFGEFHHHFHGHHHHHHHHHHHGGGGGHHGGGGGGEHHHGGFGHHHHHHHHHHGHHHHHGHHHHHHHGGGGGHHHHHHHHHHHGHGHGHG/BDGGHGGGGGGH
@M02034:409:000000000-BFKT7:1:2104:9126:7807 1:N:0:33
AAAGTCGAGGTGCCTAAAGTGGCAACCCAGACTAATACGAATGTTGGGGGTGTAGTGCTTGCTGTAGCCGCATGGCGTTC
+
BBBABFAADBABGGGGGGGGGGGHHHHGGGHGHFDGBD222BB5DGA22AEFE3F5B@5D3B@@@5FDF?E/EDF1/>>E
@M02034:409:000000000-BFKT7:1:2104:8190:7810 1:N:0:33
AAAGTCGAGGTGCCTAAAGTGGCAACCCAGACTCCTCCTCCTGTTG
+
BBBBBFBBBBBBGGGGGGGGGGGHHHHGGHHGHF3F2FGHHCHHFH
@M02034:409:000000000-BFKT7:1:2104:13854:7815 1:N:0:33
AAAGTCGAGGTGCCTAAAGTGGCAACCCAGACTCGGGTTGGTGGTGTAGAGCTTCCTGTAGCCGCATGGCGTTCGTACTTAAATATGGAACTAACCATTCCAATTTTCGCTGTCTCTTACACACATCTCCGAGCCCACGAGACTAAGGCG
+
CCCCCFBBCCCCGGGGGGGGGGGHHHHGGHHGHHGGGHGGGGGGEGHHHHHHHHHGHHHHHHHGGGGGHGFGGGGGHHHHHHGGHHHHHHFHHHHHGHHFHHHHHHHFGGGGGHHGHHH4GHHGGHHHHHGFGGGGHGGCGFGHHHHHHG
@M02034:409:000000000-BFKT7:1:2104:20511:7820 1:N:0:33
AAAGTCGAGGTGCCTAAAGTGGCAACCCAGACTAGGAATAATGTTGGTGGTGTAGAGCTTCCTGTAGCCGCATGGCGTTCGTACTTAAATATGGAACTAACCATTCCAATTTTCGCTGTCTCTTATACACATCTCCGAGCCCACGAGACT
+
CCCCCFCCCCBCGGGGGGGGGGGHHHHGGHHGHHHHHHHHHHHHHHHFFFFFGFHGGGHHHHHHHHHHHGGGGGHHGEGGGFGHHHHHHHHHHHGHHHHHHHHGHHGHHHHHHHGGGGGHHHHHHHGHGHHHHHHHGCFCCGHFGGGGGH
@M02034:409:000000000-BFKT7:1:2104:4132:7823 1:N:0:33
AAAGTCGAGGTGCCTAAAGTGGCAACCCAGACTACGCGTCCGGTTGGTGGTGTAGAGCTTCCTGTAGCCGCATGGCGTTCGTACTTAAATATGGAACTAACCATTCCAATTTTCGCTGTCTCTTATACACATCTCCGAGCCCACGAGACT
+
CCCCCFCCDDABGGGGGFFFGGGHHHHGGHHGHHHGGGGGGGGFGGGGGGEFHHHHHHHHHHHHFGHHHGGGGGHFGGGGGGFHHHGFHHGHHHHHGHFGGHGHGHFHBFHHHHGGGGGHHHHHHHGHHGHHGHGGG?DGGGHGGGGGGG
@M02034:409:000000000-BFKT7:1:2104:4233:7826 1:N:0:33
AAAGTCGAGGTGCCTAAAGTGGCAACCCAGACTGATTCGAAGGTTGGTGGTGTAGAGCTTCCTGTAGCCGCATGGCGTTCGTACTTAAATATGGAACTAACCATTCCAATTTTCGCTGTCTCTTATACACATCTCCGAGCCCACGAGACT
+
B?3AB@AA@DABGGGGGFGGGGGFHDFEGHGGF33GGDCF2AEHHHGGGGGGHHHHGHHHHHHHHHHHHGGCGGHHGGGAFEFGHGDFHHGHHH33CGFFFGHGHHFDHHHHHFGGGGGHHHHHFGFHGFDFFGGHGCCCGEHGGG?EFD
@M02034:409:000000000-BFKT7:1:2104:24456:7850 1:N:0:33
AAAGTCGAGGTGCCTAAAGTGGCAACCCAGACTTCGTCGAGGGTTGGTGGTGTAGAGCTTCCTGTAGCCGCATGGCGTTCGTACTTAAATATGGAACTAACCATTCCAATTTTCGCTGTCTCTTATACACATCTCCGAGCCCACGAGACT
+
CBBCCFCCCCBBGGGGGGGGGGGHHHHGGHHGHHFFAAEEEGGGHGGGFGEFHHHHHHHHHHHHGHHHHGGGGGHHGGGGGGHHHHHHHHHHHHFHHHHGHHHHHHGHHHHHHHGGGGGHGHHHGHHHHFHGHHHHFCCFGFHGGFGGGH
@M02034:409:000000000-BFKT7:1:2104:26326:7859 1:N:0:33
AAAGTCGAGGTGCCTAAAGTGGCAACCCAGACTGCGAGTCAGGTTGGTGGTGTAGAGCTTCCTGTAGCCGCATGGCGTTCGTACTTAAATATGGAACTAACCATTCCAATTTTCGCTGTCTCTTATACACATCTCCGAGCCCACGAGACT
+
CCCCCFCADDBBGGGGGGGGGGGHGHHGFHHGHHGGEFGHHHHHHHGGFEFFGFHGGGHHHGHHHHHGGFGGGGHGGGGGGGHHHHHGHHHHHHFDFHHHGHFGHFHFHHHHHHGGGCGHHHHHFHFHGFHHHGFHGCGGGGHGGCFGGH
@M02034:409:000000000-BFKT7:1:2104:4056:7861 1:N:0:33
AAAGTCGAGGTGCCTAAAGTGGCAACCCAGACTAGGCCTGCTGTTGGTGGTGTAGAGCTTCCTGTAGCCGCATGGCGTTCGTACTTAAATATGGAACTAACCATTCCAATTTTCGCTGTCTCTTATACACATCTCCGAGCCCACGAGACT
+
@>ABBFAABBABGGGGGGGDF4FEEFGFFHGGGHHFBCCFHHFHHFHABAAFHGGGGFHHH3GGEGGGHGGEEFHHEEGFFE???F@@3FDHHFFDFFBGGHHHFHH4DFGHHHGGGEEGHFGHBGFDFCFFHHFG?>/CGGHGC/@FDG
@M02034:409:000000000-BFKT7:1:2104:14017:7864 1:N:0:33
AAAGTCGAGGTGCCTAAAGTGGCAACCCAGACTCATCCTCATGTTGGTGGTGTAGAGCTTCCTGTAGCCGCATGGCGTTCGTACTTAAATATGGAACTAACCATTCCAATTTTCGCTGTCTCTTATACACATCTCCG
+
BBBBAFBABBAAGGGFGGGBGGFHFFHGGHH2FGFGFGHFGHGHHHFEAAFE13D5FA3B5AEFAAE53AE0EEF1>BEEE12FEGH3@GHEB@33B3FG313BE4F44BDGB4>EG?/?4?BF4F4DBBFCFGHGD
@M02034:409:000000000-BFKT7:1:2104:16485:7889 1:N:0:33
AAAGTCGAGGTGCCTAAAGTGGCAACCCAGACTCATTTGGGTGTTGGTGGTGTAGAGCTTCCTGTAGCCGCATGGCGTTCGTACTTAAATATGGAACTAACCATTCCAATTTTCGCTGTCTCTTATACACATCTCCGAGCCCACGAGACT
+
CCCCBFCCCCCCGGGGGGGGFGGHHHHGGFGGHHHHHHHHGGGGGHHGGGGGHHHHHHHHHHHHHHHHHGGGGGHHGGGGGGGGHGHGHHHGHFFHGHHHHHFHGHHFHHHHHHGGGGGHHHHHGHGDHHHHHHHGGCFGGGHGGGFGGH
@M02034:409:000000000-BFKT7:1:2104:21207:7891 1:N:0:33
AAAGTCGAGGTGCCTAAAGTGGCAACCCAGACTTCGTGTCATGTTGGTGGTGTAGAGCTTCCTGTAGCCGCATGGCGTTCGTACTTAAATATGGAACTAACCATTCCAATTTTCGCTGTCTCTTATACACATCTCCGAGCCCACGAGACT
+
CCCCCFAABBBBGGGGGGGGGGGHHHHGGHHGHGHGBFHHFGHHHHHGFGGGHHHFHHGHHHHHHHHHHGGGGGHHGGGGGGHHHHHGHHGHHHGFGHHGHHGHHHGGHHHHHHGGGGGHHGHHEHEGHBGHFFFGG/C@GFHGGGCDEH
@M02034:409:000000000-BFKT7:1:2104:15052:7898 1:N:0:33
AAAGTCGAGGTGCCTAAAGTGGCAACCCAGACTACGAATAGGGTTGGTGGTGTAGAGCTTCCTGTAGCCGCATGGCGTTCGTACTTAAATATGGAACTAACCATTCCAATTTTCGCTGTCTCTTATACACATCTCCGAGCCCACGAGACT
+
BBCCBFCADBBBGGGGGGGGGGGHHHHGGHHGHHHGDHHGGHHFFEGFGGGFGHGFHHHHHHHHHHHHHGGFGGHFGGGGGGFHHHHHHHHHHHGFHHGGFHFGHHHHHHHHHHGGGGGHHGHHGHHHFHGHHHHHECGGGGHGGGGGGH
@M02034:409:000000000-BFKT7:1:2104:20398:7901 1:N:0:33
AAAGTCGAGGTGCCTAAAGTGGCAACCCAGACTTCGAGGCAGGTTGGTGGTGTAGAGCTTCCTGTAGCCGCATGGCGTTCG
+
BBBB?B3ADDA?GFG5AFGFGGGHHHHG2AAFHFHFCFEAA22BFGEF1AFCA3F5DD3B5B5EFBD53EF0EEC1/>EFE
@M02034:409:000000000-BFKT7:1:2104:20657:7902 1:N:0:33
AAAGTCGAGGTGCCTAAAGTGGCAACCCAGACTCCTACTGCGGTTGGTGGTGTAGAGCTTCCTGTAGCCGCATGGCGTTCGTACTTAAATATGGAACTAACCATTCCAATTTTCGCTGTCTCTTATACACATCTCCGAGCCCACGAGACT
+
CCCCCFBCCCCCGGGGGGGGGGGHHHHGGHHGHGBGDGFDGEGGEEEAFEGFFFHBFDGHGHHHHBFGEEE0EEF1EBEFGFFGHHF3BGHFHF33GHHHCC3FFFDBFGGHFBE/??<FFHH3?F?BGFG2GHGDD/CDGEFE?@GDGG
@M02034:409:000000000-BFKT7:1:2104:14601:7904 1:N:0:33
AAAGTCGAGGTGCCTAAAGTGGCAACCCAGACTATGGTTGCGGTTGGTGGTGTAGAGCTTCCTGTAGCCGCATGGCGTTCGTACTTAAATATGGAACTAACCATTCCAATTTTCGCTGTCTCTTATACACATCTCCGAGCCCACGAGACT
+
A?AA?FAADDAAGGF1AGGGGGGHHFHEFHHCHHHHHFFFFGGGGGCEGGFFGFHDFDFHEGHHHFHEHEEEGGHGGGGGGFHHHHGGHHFHHHBGGHGFHFGHFFEHFGHHHHGGGCGGHFGHFGFGHFFHHHFFGGGGGGHGGGGE<F
@M02034:409:000000000-BFKT7:1:2104:8236:7909 1:N:0:33
AAAGTCGAGGTGCCTAAAGTGGCAACCCAGACTAATCGGGGTGTTGGTGGTGTAGAGCTTCCTGTAGCCGCATGGCGTTCGTACTTAAATATGGAACTAACCATTCCAATTTTCGCTGTCTCTTATACACATCTCCGAGCCCACGAGACT
+
CCCCBFBBBBBBGGGGGGFGGGGHHHHGGHHGHHGHHGGGGGGGGHHEFGEFHHHHHHHHHHHHHHHGHGFGGGHHGGGGGGGHHHHFHHGHHGGFFHHGFHFHHHHHHHHHHHGGGGGGHGHHHHGHFFFHFHHGF/CGGGHGGGGGGF
@M02034:409:000000000-BFKT7:1:2104:10837:7912 1:N:0:33
AAAGTCGAGGTGCCTAAAGTGGCAACCCAGACTCCTACTGCTGTTGGTGGTGTAGAGCTTCCTGTAGCCGCATGGCGTTCGTACTTAAATATGGAACTAACCATTCCAATTTTCGCTGTCTCTTATACACATCTCCGAGCCCACGAGACT
+
AABBBFCCCCBBGGGGGGGGGGGHHHGGGGHGHHHHHHHGHHHHHHHDEGEFGHHHFGHHHHHGHGHHHFGGGGHGEEGGGFGHHHHHHHHHHFGFGHGGFHFHHHEHHHHHHGGGG?FGHEHHHHFHFHFHHHGHFCGCGFHGGGCDDH
@M02034:409:000000000-BFKT7:1:2104:5339:7916 1:N:0:33
AAAGTCGAGGTGCCTAAAGTGGCAACCCAGACTACGGCTACTGTTGGTGGTGTAGAGCTTCCTGTAGCCGCATGGCGTTCGTACTTAAATATGGAACTAACCATTCCAATTTTCGCTGTCTCTTATACACATCTCCGAGCCCACGAGACT
+
CCCCCFCCCCCCGGGGGGGGGGGHHHHGGGHGHGHGFEEEHHHHHHHGFGEFHHHGHGHHHHHHHHHHHGGGGGHHGGGGGGHHGHHHHHGHHGHHHHHHHHHHHHGHHHHHHHGGGGGGHHHHGHHHFGHHHHGFF@DGGGHGGGGGGF
@M02034:409:000000000-BFKT7:1:2104:8773:7921 1:N:0:33
AAAGTCGAGGTGCCTAAAGTGGCAACCCAGACTACGAAGTCGGTTGGTGGTGTAGAGCTTCCTGTAGCCGCATGGCGTTCGTACTTAAATATGGAACTAACCATTCCAATTTTCGCTGTCTCTTATACACATCTCCGAGCCCACGAGACT
+
CCCCCFCCCCBBGGGGCGGGGGGHHHHGAGHGHHHGGHGGHGGGGGGGGFEFGFHFGFHHHHHHHHHGGGGGGGHGGGGGGGGHHHFGHHHHHHFGGHHHFHHHHFFFHGHHHHGGGGFHHGHHHHFFBGGHHHFFC>CCFGHGGGCGGH
@M02034:409:000000000-BFKT7:1:2104:12116:7926 1:N:0:33
AAAGTCGAGGTGCCTAAAGTGGCAACCCAGACTGGGTGTGCGGTTGGTGGTGTAGAGCTTCCTGTAGCCGCATGGCGTTCGTACTTAAATATGGAACTAACCATTCCAATTTTCGCTGTCTCTTATACACATCTCCGAGCCCACGAGACT
+
ABBBAFBABBBACGGFGGGFCFFHFHHGAGDFHHFH3EEFHGGGGEGEFGEFGHHGHGHHFHGHHHGFHEG0EEHG@EEFFEGHHHFHHHHGHH?FFGBEGHHHHHGDDGHHHGGGGG/DBFHHGFHHHHBCGGGFD><@>CFEF@CDDE
@M02034:409:000000000-BFKT7:1:2104:27194:7931 1:N:0:33
AAGGTCGAGGTGCCTAAAGTGGCCACCCAGACTTCGTCTTCTGTTGGTGGTGTAGAGCTTCCTGTAGCCGCATGGCGTTCGTACTTAAATATGGAACTAACCATTCCAATTTTCGCTGTCTCTTATACACATCTCCGAGCCCACGAGACT
+
A>?AABD@BBABGFGFG4E6FEC4FEEECFGABBGFB2BFGFGGGHHEFF1FGFHFHDGGDGGFGDGFEE0@FEFBEEE??BBFGGGFHGGFGHFBBGBBB03GHGFGHGFFF4E/?EE344FGFFEBBFHGFG1B?<<//?CFDGGGDG
@M02034:409:000000000-BFKT7:1:2104:8529:7935 1:N:0:33
AAAGTCGAGGTGCCTAAAGTGGCAACCCAGACTACGCCTAGTGTTGGTGGTGTAGAGCTTCCTGTAGCCGCATGGCGTTCGTACTTAAATATGGAACTAACCATTCCAATTTTCGCTGTCTCTTATACACATCTCCGAGCCCACGAGACT
+
CCCCCFBABCAAGGGGGBFFGGGHHHHGGHHGHHHGGGHGHHHHHHHEFEEFGHHGGFHHHHHHHHHHHGGGGGHHGEGGGGHHHHHHHHGHHHFGHHGFHHHHHGHHGHFHFHGGGGGHHHHHHHGHGHGHHGGFFDG@GGHGGGGGGH
@M02034:409:000000000-BFKT7:1:2104:8767:7941 1:N:0:33
AAAGTCGAGGTGCCTAAAGTGGCAACCCAGACTACGAAGTCGGTTGGTGGTGTAGAGCTTCCTGTAGCCGCATGGCGTTCGTACTTAAATATGGAACTAACCATTCCAATTTTCGCTGTCTCTTTTCCACATCTCCGAGCCCACGAGACT
+
AA1AAFAADDAAFGGGGGGFF1FHGFF?FC0F1B0AEC/BFEEEGGEAFEEFE1D2D1AE1CGFFBHHH/@>EEF0E>EGEE0/FGFFBBFGH11>>FBGB0FFG2E2BFEGF2/AE/?BDGF21B2BFG1GFGFB?/<BCFGGC/C.CH
@M02034:409:000000000-BFKT7:1:2104:12111:7946 1:N:0:33
AAAGTCGAGGTGCCTAAAGTGGCAACCCAGACTGGGTGTGCGGTTGGTGGTGTAGAGCTTCCTGTAGCCGCATGGCGTTCGTACTTAAATATGGAACTAACCATTCCAATTTTCGCTGTCTCTTATACACATCTCCGAGCCCACGAGACT
+
BBBBAFBBBBBBGGGGGGGGGGGHHHHGGHHGHHHHFGGGHGGGGGGGFGFFHHHHHHHHHHHHHHHHHGGGGGHHGGGGGGHHHHHHHHGHHHGHGHHGHHGHHHHGHHHHHHGGGGGHHHHHFHHHHGHHHHHHGFGGGGFGGGGGGH
@M02034:409:000000000-BFKT7:1:2104:9696:7946 1:N:0:33
AAAGTCGAGGTGCCTAAAGTGGCAACCCAGACTACGAAGGCGGTTGGTGGTGTAGAGCTTCCTGTAGCCGCATGGCGTTCGTACTTAAATATGGAACTAACCATTCCAATTTTCGCTGTCTCTTATACACATCTCCGAGCCCACGAGACT
+
BBBBBFBADBBBGGGGGGGGGGGHHHHGGGHGHHHGGHGGHGFGGGGEF?FFHHHGHHHHFFHHHHHHGGGGGFHHGGGFFGHHHHFEHGFHHEGHFHDFGHHHHHHFFGHHHFFGGGGGHHHHGHF>FHFGFHGGF@@DCCGFFCGGGH
@M02034:409:000000000-BFKT7:1:2104:15307:7957 1:N:0:33
AAAGTCGAGGTGCCTAAAGTGGCAACCCAGACTCAGGGGCATGTTGGTGGTGTAGAGCTTCCTGTAGCCGCATGGCGTTCGTACTTAAATATGGAACTAACCATTCCAATTTTCGCTGTCTCTTATACACATCTCCGAGCCCACGAGACT
+
CCCCCFCCCCBCGGGGGGGGGGGGHHHGGHHGHHHHHHGGGHHGGHHEFGEGHHHHHHHHHHHHHHHHHGGFEGHHGGGGGGFHHHDGHHHHHHHHGHHHHHGHHHHHHHGHHHGGGGGHHHHHFHGHHHHHHHFHGCCFGGHGGGGGGH
@M02034:409:000000000-BFKT7:1:2104:15035:7963 1:N:0:33
AAAGTCGAGGTGCCTAAAGTGGCAACCCAGACTCAGAAGCATGTTGGTGGTGTAGAGCTTCCTGTAGCCGCATGGCGTTCGTACTTAAATATGGAACTAACCATTCCAATTTTCGCTGTCTCTTATACACATCTCCGAGCCCACGAGACT
+
BBBBBFA>DBBBGGGGGGGGGGGGCHHGGHHGHHHHHHGHHHHHHHHGFGEFFHGGHGHGHHHHHHHHHGGGGGHHGGGGGGHHHHHHHHFHHHFFFHHHGHGHHHGGHHHHHHGGGGGGHHHHGHEHGGGHHHGFGCDFGEHEGGGEGH
@M02034:409:000000000-BFKT7:1:2104:21429:7968 1:N:0:33
AAAGTCGAGGTGCCTAAAGTGGCAACCCAGACTAAGAATGGGGTTGGTGGTGTAGAGCTTCCTGTAGCCGCATGGCGTTCGTACTTAAATATGGAACTAACCATTCCAATTTTCGCTGTCTCTTATACACATCTCCGAGCCCACGAGACT
+
ABBBAFCCCCCCGGGGGGGGGGGHHHHGGHHGHHHHCHHHGHGGGGGGFGFFHHHGHHHHHHHHHHHHHGGGGGHHGGGGGGHHHHHGHHFHHFGFHHHHHHHHHHHHGGHHHHGGGGGHHHHHGGGFGHHHHHGFG<DGFGHGGFGGGH
@M02034:409:000000000-BFKT7:1:2104:8498:7980 1:N:0:33
AAAGTCGAGGTGCCTAAAGTGGCAACCCAGACTAAGAATACGGTTGGT
+
AAAAAD1>>>>AFGGGFFCAF1ECGGGGCF0AAGGB11BF1A/FFA/B
@M02034:409:000000000-BFKT7:1:2104:21541:7981 1:N:0:33
AAAGTCGAGGTGCCTAAAGTGGCAACCCAGACTCAGCATCCGGTTGGTGGTGTAGAGCTTCCTGTAGCCGCATGGCGTTCGTACTTAAATATGGAACTAACCATTCCAATTTTCGCTGTC
+
CCDDCFCDDDBCGGGGGGGGGGGHHHHGGHGGHE3AAAFC32EFA20EE1EFE3F555BG5GGFBAD5AAE?FGF1>?EAEEBG1FHGEGHHFG33BFHG303F34G44FBGF4<?E//?
@M02034:409:000000000-BFKT7:1:2104:27371:7982 1:N:0:33
AAAGTCGAGGTGCCTAAAGTGGCAACCCAGACTAAGAAGACTGTTGGTGGTGTAGAGCTTCCTGTAGCCGCATGGCGTTCGTACTTAAATATGGAACTAACCATTCCAATTTTCGTGTCTCTTATACACATCTCCGAGCCCACGAGACTA
+
AA?AADAADDAAGGGFGFGGGGGFFHHGGHHGHFFHBDGFCDGB53AAA2BAADGDADBG5FGBAEGBBB0A?EF1>EEFB12??4GFGHFEF333BB3C313FGGB4DGHFGFE0??B44BF?G4??B3GGGB2?/C<</?<B></ABD
@M02034:409:000000000-BFKT7:1:2104:13387:7985 1:N:0:33
AAAGTCGAGGTGCCTAAAGTGGCAACCCAGACTCATCCGACTGTTGGTGGTGTAGAGCTTCCTGTAGCCGCATGGCGTTCGTACTTAAATATGGAACTAACCATTCCAATTTTCGCTGTCTCTTATACACATCTCCGAGCCCACGAGACT
+
BBCCBFACCCABGGGGGGGGGGGHHHHGGHHGHGFFFHG2EEGHHHHGGGGGHHHHHHHHHHHHGHHHGGGGGGHGGGGGGGHHHHHGHHGHHHGHHHGHHHHHHHGHGGHHHHGGGGGGHHHHHHFGHHHHHHHHGCCGGGHGGGGGGH
@M02034:409:000000000-BFKT7:1:2104:6274:7985 1:N:0:33
AAAGTCGAGGTGCCTAAAGTGGCAACCCAGACTGAGGTTGCGGTTGGTGGTGTAGAGCTTCCTGTAGCCGCATGGCGTTCGTACTTAAATATGGAACTAACCATTCCAATTTTCGCTGTCTCTTATACACATCTCCGAGCCCACGAGACT
+
BBBBBFBBBBBBGGGGGFGGGGGHHHHGGHGGHHCHGHHFHGGGFGGEFFEFGGHFHHHHHGHHEHHHHGFGGGHGGGGGGGFHHHFGHHFHHFGHFHFFFHHHHHGFHHHHHHGGGGGHHHGHFHHHHGHHGHFFGGGBAEHGGCDGGF
@M02034:409:000000000-BFKT7:1:2104:15797:7991 1:N:0:33
AAAGTCGAGGTGCCTAAAGTGGCAACCCAGACTCCTCTGACTGTTGGTGGTGTAGAGCTTCCTGTAGCCGCATGGCGTTCGTACTTAAATATGGAACTAACCATTCCAATTTTCGCTGTCTCTTATACACATCTCCGAGCCCACGAGACT
+
CCCCCFCCCCABGGGGGGGGGGGHHHHGGHHGHHHHHHHHHHHHHHHGGGGFHHHGHHHHHHHHHHHHHGGGGGHHGGGGGGGHHHHGHHHHHGGFHHHGGHHHHHFHHHHHGHGGGGGHHHHHGHGHGHHHHHHHGCGFGGHGG?CGGH
@M02034:409:000000000-BFKT7:1:2104:15714:7991 1:N:0:33
AAAGTCGAGGTGCCTAAAGTGGCAACCCAGACTAATAATAATGTTGGTGGTGTAGAGCTTCCTGTAGCCGCATGGCGTTCGTACTTAAATATGGAACTAACCATTCCAATTTTCGCTGTCTCTTATACACATCTCCGAGCCCACGAGACT
+
BBBBBFBBBB>AGGGGGGGGGGGHHHHGAGHGHHHCHHFFHHHHHHHGFGEFGFGBGFHHHEGHHHFGHFEEEFHHG>EFFEGHHHHGHFFHHGHFHHHGFFGFHHFFDGFHHFEGGGEGGHFHGHFGFHHHBGHFD/B@CGHECCFGEH
@M02034:409:000000000-BFKT7:1:2104:25807:7994 1:N:0:33
AAAGTCGAGGTGCCTAAAGTGGCAACCCAGACTAAGAGGCAGGTTGGTGGTGTAGAGCTTCCTGTAGCCGCATGGCGTTCGT
+
BBABAFABBB>AFGGGGGFFGFDBFHGEFHHGHBDBDBE?FEEGFF?AAAEFA3F5A5AFB3GHFFE53BE>E1E1>?E?B>
@M02034:409:000000000-BFKT7:1:2104:19951:7996 1:N:0:33
AAAGTCGAGGTGCCTAAAGTGGCAACCCAGACTATGAGGGAGGTTGGTGGTGTAGAGCTTCCTGTAGCCGCATGGCGTTCGTACTTAAATATGGAACTAACCATTCCAATTTTCGCTGTCTCTTATACACATCTCCGAGCCCACGAGACT
+
BBBBBFBBDBAACGGGGGGFGFFHFHHGGHHGHFHFFHGGEEGGHFGEEEEFHFHGHHFGHFHHHHHHHGGGGGHHGEGGGFGHHGGHHHHGHGGHGGHHHHHHHHHHHHHHHHGGGGGHHHHHHHGGHHEHHHHHGCGGGGAFC@DEDG
@M02034:409:000000000-BFKT7:1:2104:13681:8004 1:N:0:33
AAAGTCGAGGTGCCTAAAGTGGCAACCCAGACTAATCATAATGTTGGTGTTGTAGAGCTTCCTGTAGCCGCATGG
+
BBBBBFBBBBABGGGGGGGGFFGHHGHGEFACF33D35DA5DDF5F2A22B22DF5A5BF5BF555A5A1A0EAF
@M02034:409:000000000-BFKT7:1:2104:22517:8006 1:N:0:33
AAAGTCGAGGTGCCTAAAGTGGCAACCCAGACTAATACGAAGGTTGGTGGTGTAGAGCTTCCTGTAGCCGCATGGCGTTCGTACTTAAATATGGAACTAACCATTCCAATTTTCGCTGTCTCTTATACACATCTCCGAGCCCACGAGACT
+
BBBBBFBBBBBBGGGGGGGFGGGHHGHGDFFFFHHHHHHAGFGHHHGEFG?FGHHGHHHHHHHHHHHHHFGEGGHHGGGFFEFHHHHHHHHHHEFGHHHHHHHHHHGHHHHHHHGGGGGHGHHHFHGHGHFHGHGFD<BCFGHFGGGGGH
@M02034:409:000000000-BFKT7:1:2104:27357:8006 1:N:0:33
AAAGTCGAGGTGCCTAAAGTGGCAACCCCGACTAAGAAGACTGTTGGTGGTGTAGAGCTTCCTGTAGCCGCATGGCGTTCGTACTTAACTATGGAACTAACCATTCCAATTTTCGTGGCTCTTATACACATCTCCGAGCCCACGAGACT
+
ABBAADA?A?ABGGGBGDGFFGGFGHHG2EEGGGGBBGGHCFGEBGHFGGGGHHFEG5GHBGHGF5FFFGG0EFHHGGEGGGBEGHFH3BGHH3?FGGHGFGDHHBFGHHHHHHGFA/>F2BF3F333??BCG3DE</@CE/<<//?<<
@M02034:409:000000000-BFKT7:1:2104:10848:8011 1:N:0:33
AAAGTCGAGGTGCCTAAAGTGGCAACCCAGACTCATCCTCAGGTTGGTGGTGTAGAGCTTCCTGTAGCCGCATGGCGTTCGTACTTAAATATGGAACTAACCATTCCAATTTTCGCTGTCTCTTATACACATCTCCGAGCCCACGAGACT
+
BCCCCFCCCBBBGGGGGGGGGGGFHHHGGHHGHHHHHHHHHHHGHHGGFGGFHGHHHHHHHGHHHHHHHGGGGGHGGFGGGFGHHHHGHHHHHHHHHHHHHHHHHHGHHHHHHHGGGGFGHHHHHGGHHHGHHHHHGCGCGEHGGGGEGH
@M02034:409:000000000-BFKT7:1:2104:26242:8029 1:N:0:33
AAAGTCGAGGTGCCTAAAGTGGCAACCCAGACTACTAAGAATGTTGGTGGTGTAGAGCTTCCTGTAGCCGCATGGCGTTCGTACTTAAATATGGAACTAACCATTCCAATTTTCGCTGTCTCTTATACACATCTCCGAGCC
+
AA?AAFAADD>ABG1FGFGGG1E0BFGEFH0F11ABFECBGDFFG2AAF/AFGB12GFFFHBGHD2FFFECEEEHAEAEFF/BG>EDBBBFFHF1DBF1@FF1G1FDEHGDGHF?EGEEBE2BF1BBGFGH1GBDBB/</<
@M02034:409:000000000-BFKT7:1:2104:16395:8029 1:N:0:33
AAAGTCGAGGTGCCTAAAGTGGCAACCCAGACTACTAATAGTGTTGGTGGTGTAGAGCTTCCTGTAGCCGCATGGCGTTCGTACTTAAATATGGAACTAACCATTCCAATTTTCGCTGTCTCTTATACACATCTCCGAGCCCACGAGACT
+
BBCCBFBCCCBCGGGGGGGGGGGHHHHGGHHGHHHHHFCHFHHHHHGGFGEEHHHFGFHHHHHHHHHHGGGGFGHHGGGGGFGHHHHHHHHHHFHFHHHHHHHHHHHHFHHHHHGGGGFFHHHHHHHFHHFGHHHFDCGGGGGGGGGGGH
@M02034:409:000000000-BFKT7:1:2104:17245:8031 1:N:0:33
AAAGTCGAGGTGCCTAAAGTGGCAACCCAGACTCTTCCTCCGGTTGGTGGTGTAGAGCTTCCTGTAGCCGCATGGCGTTCGTACTTAAATATGGAACTAACCATTCCAATTTTCGCTGTCTCTATACACATCTCCGAGCCCACGAGACTA
+
CCCCCFCCCCCCGGGGGGGGGGGHHHHGGGHGHHHHHHHHHGFGGGGGGGGFGHHGHHHHHHHHHHHHHGGEEEHFGGGGGFHHHHFFHHHHHBFGFHHHHHGHHHHHHHHHHHGDGEFFHHHHHHFHHFGGHHGGCGGGGHGGGCFGHF
@M02034:409:000000000-BFKT7:1:2104:4931:8033 1:N:0:33
AAAGTCGAGGTGCCTAAAGTGGCAACCCAGACTCAGGCTCAGGTTGGTGGTGTAGAGCTTCCTGTAGCCGCATGGCGTTCGTACTTAAATATGGAACTAACCATTCCAATTTTCGCTGTCTCTTATACACATCTCCGAGCCCACGAGACT
+
BBBBBFBBBBBBGGGGCGGFGGGGHHHGGHHGHHHGFGHHHHHHHHGGFEEFGEHFHHHHHHHHGFHHHGFGGGHHGGGGGEFHHHDDFGGHHHHHHHGHHGFHGHGFGGHHHFGGGGGGGHHHGHHHHFHEGGGGG@GFGFEEGFG/CG
@M02034:409:000000000-BFKT7:1:2104:7523:8041 1:N:0:33
AAAGTCGAGGTGCCTAAAGTGGCAACCCAGACTAAGCCTAATGTTGGTGGTGTAGAGCTTCCTGTAGCCGCATGGCGTTCGTACTTAAATATGGAACTAACCATTCCAATTTTCGCTGTCTCTTATACACATCTCCGAGCCCACGAGAC
+
>AABADAAB?AAGFGDG4GGGFFHHHHGGHHDHFFFGFFBFHHGHHEEFEEFFFH5FFGHHGHHHBGFFGECEGHHG1EFGGFHHHHH3GGGHFBFHHHHGGHGBBGFHHFHHHGGGE?EGGGHHHFHFHFFEGFFGG?C?FEEC/>EF
@M02034:409:000000000-BFKT7:1:2104:18861:8044 1:N:0:33
AAAGTCGAGGTGCCTAAAGTGGCAACCCAGACTAATAAGCAGGTTGGTGGTGTAGAGCTTCCTGTAGCCGCATGGCGTTCGTACTTAAATATGGAACTAACCATTCCAATTTTCGCTGTCTCTTATACACATCTCCGAGCCCACGAGACT
+
BBBBBFBBBBAAFGGFGGGFGGGHHHHGGHHGHHHHHHHHHHHFFGGGFGAFGGHFHHHHHHHHHHHHHGGGGGHHGGGGGGHHHHGHFHHHHFGHHHGGHHHHHHGHHHHHHHGGGGFGEFHGFGGHFHHHGHHHGCFGGGHGGCFGCG
@M02034:409:000000000-BFKT7:1:2104:18410:8047 1:N:0:33
AAAGTCGAGGTGCCTAAAGTGGCAACCCAGACTCCGGTGCCGGTTGGTGGTGTAGAGCTTCCTGTAGCCGCATGGCGTTCGTACTTAAATATGGAACTAACCATTCCAATTTTCGCTGTCTCTTATACACATCTCCGAGCCCACGAGACT
+
BBBBBFBBBBAAGGGGGGGGGGGHHHHGGHHGGHHGGFEEHGGGFGGEGGFFHHHHHHHHHHHHHHHHHGGGGGHHGEGGGFGHGHGGFGHHHGHHHHHHHHHHHHFHHHHHHHGGGGGHHHHGHHHHHHHHHHHHG>CCGGHGGCGGGH
@M02034:409:000000000-BFKT7:1:2104:14805:8047 1:N:0:33
AAAGTCGAGGTGCCTAAAGTGGCAACCCAGACTGAGAGGCAGGTTGGTGGTGTAGAGCTTCCTGTAGCCGCATGGCGTTCGTACTTAAATATGGAACTAACCATTCCAATTTTCGCTGTCTCTTATACACATCTCCGAGCCCACGAGACT
+
AAB3AFAAAD?AFGGGGGGGGGGHHHGGGGHGHHHHHH?GGGGHHHGE1E1BAFGFHEHHHFHHAFGGHGGGGGGHGEGFEEFHHHEGFGDHHHFGGFGHHGFGGGFFBFGGHBEEGGFHFFFFGG333FGHCGBGG<//BE/?</</<>
@M02034:409:000000000-BFKT7:1:2104:23797:8065 1:N:0:33
AAAGCCGAGGTGCCTAAAGTGGCAACCCAGACTGGGCCGCCGGTTGGTGGTGTAGAGCTTCCTGTAGCCGCATGGCGTTCGTACTTAAATATGGAACTAACCATTCCAATTTTCGCTGTCTCTTATACACATCTCCGAGCCCACGAGACT
+
ABBB3CDBBBAAGGGGGGGGGGGGHGHGGHHGHHHHHHGGGGGEEGGEFEEFGFHHHHHHHHHGHHHHHGGGGGHHGEGGEFFHFHHHHHHHHHFHHHHHHHHHHHHGHHHHHFGGGGEHHHHFFHHGFGHHHHHFG?DGGGGGGCFEGD
@M02034:409:000000000-BFKT7:1:2104:12868:8068 1:N:0:33
AAAGTCGAGGTGCCTAAAGTGGCAACCCAGACTAGGCATACTGTTGGTGGTGTAGAGCTTCCTGTAGCCGCATGGCGTTCGTACTTAAATATGGAACTAACCATTCCAATTTTCGCTGTCTCTTATACACATCTCCGAGCCCACGAGACT
+
CCCCCFCCCCCCGGGGGGGGGGGHHGHGGHHGHHFHHHHHHGHGHHHECEGFGFHFFBGFDHHHGFFABEGCGGHCFEEGGE?EGHHHFGHFFH33GHHHCFBGGFHFHHHHHHGGGGEFGHHHHHHHHFHHHGGHDBCGGAGEG?DAEG
@M02034:409:000000000-BFKT7:1:2104:13959:8070 1:N:0:33
AAAGTCGAGGTGCCTAAAGTGGCAACCCAGACTGGGGCGGGGGTTGGTGGTGTAGAGCTTCCTGTAGCCGCATGGCGTTCGTACTTAAATATGGAACTAACCATTCCAATTTTCGCTGTCTCTTATACACATCTCCGAGCCCACGAGACT
+
B@BBBFBBBBBBGGGGGGGGGGGHHHHGGGHGHHHHGGGGGGGEECEEFGEFEFGFHEHHHHGHHHHFHGG?DGHFGADFDDFHHHFFHGFHHHEHHHFFCGGHHHFGFGHHGHGCGGGFGFHGGHGFHHHGGGBFE@DACGEAF@BEGF
@M02034:409:000000000-BFKT7:1:2104:12964:8078 1:N:0:33
AAAGTCGAGGTGCCTAAAGTGGCAACCCAGACTGGGACGACTGTTGGTGGTGTAGAGCTTCCTGTAGCCGCATGGCGTTCGTACTTAAATATGGAACTAACCATTCCAATTTTCGCTGTCTCTTATACACATCTCCGAGCCCACGAGACT
+
CCCCCFCCCBBCGGGGGGGGGGGHHHHGGHHGHHHHHHGGGGGHHHHGGGGGHHHHGHHHHHHHGHHFFFGGGGHHGGGGGGHHHHFHHHHHHHHHHHHHHHFHHFFGHHHHHHGGGGGHHHHHHHHHHHEHHHFHDCGGGGHGGGFEGG
@M02034:409:000000000-BFKT7:1:2104:9345:8079 1:N:0:33
AAAGTCGAGGTGCCTAAAGTGGCAACCCAGACTGCG
+
A1AAAFA1AD>ABB11G1FEGGABF00AF0CCF10A
@M02034:409:000000000-BFKT7:1:2104:27081:8088 1:N:0:33
AAAGTCGAGGTGCCTAAAGTGGCAACCCAGACTCAGACTCATGTTGGTGGTGTAGAGCTTCCTGTAGCCGCATGGCGTTCGTACTTAAATATGGAACTAACCATTCCAATTTTCGCTGTCTCTTATACACATCTCCGAGCCCACGAGACT
+
BBBBBFBBBBBBGGGGGGGGGGGHHHHGGHHGH3GG33A3BGHHHHHGGGGGHHHHHHHH5GGGHHHGHGGGGGHFGGGGGGHHHHHHHHHHHGFFHHHHFHHBHHGHHHHHHHGGGGEGHFHHGHHHHHHHHHHFACCDGGHGGCGDGG
@M02034:409:000000000-BFKT7:1:2104:24597:8092 1:N:0:33
AAAGTCGAGGTGCCTAAAGTGGCAACCCAGACTCAGTCTCAGGTTGGTGGTGTAGAGCTTCCTGTAGCCGCATGGCGTTCGTACTTAAATATGGAACTAACCATTCCAATTTTCGCTGTCTCTTATACACATCTCCGAGCCCACGAGACT
+
BCCCCFCABCBCGGGGGFGGGGGHHHHGGGHGHHHHGHHGHGHFFGGGFGEGHGHHHHGHHHHHGHHHHGGGGGHHGGGGGGHHHHHHHHHHHHEFFHHGHHHHHHGHHHHHHHGGGGGHHHHHGHHHGHGHHHHFG/CCFGHGGGGGGH
@M02034:409:000000000-BFKT7:1:2104:8000:8094 1:N:0:33
AAAGTCGAGGTGCCTAAAGTGGCAACCCAGACTCAGCCTCCGGTTGGTGGTGTAGAGCTTCCTGTAGCCGCATGGCGTTCGTACTTAAATATGGAACTAACCATTCCAATTTTCGCTGTCTCTTATACACATCTCCG
+
>AAAADAADDAAGGGDF1FBFGFHFE0AAF0B1C1BCGFGECA/A/EAAAAFGFHFGGEGD1FGFHHDEEG/EEHFGEFCEEGEGHFFHG2FFHF>EGHBC>1FEGHEEFGFF2EFGG/FG2FGGHG22BDG1F1<<
@M02034:409:000000000-BFKT7:1:2104:12765:8097 1:N:0:33
AAAGTCGAGGTGCCTAAAGTGGCAACCCAGACTCATCCGCCGGTTGAGCTTCCTGTAGCCGCATGGCGTTCGTACTTAAATATGGAACTAACCATTCCAATTTTCGCTGTCTCTTATACACATCTCCGAGCCCACGAGACTAAGGCGAAT
+
BCBCBFCCCCCCGGGGGGGGGGGHHHHGGHHGHHHHHHGGGGGGGGHHHHHHHHHHHHHHGGGGGHHGEGGFEFGHHHHHHHHHHGHHHHHHHHHHHHHHHHHHGGGGGGHHHHHHHHHHHHHHHHHGGGGGGHGGCGGGHHEHHHGFGD
@M02034:409:000000000-BFKT7:1:2104:17857:8099 1:N:0:33
AAAGTCGAGGTGCCTAAAGTGGCAACCCAGACTCAGAATCGTGTTGGTGGTGTAGAGCTTCCTGTAGCCGCATGGCGTTCGTACTTAAATATGGAACTAACCATTCCAATTTTCGCTGTCTCTTATACACATCTCCGAGCCACGAGACTA
+
CCCCBFCCCCAAGGGGGGGGGGGHHHHGGGHGHHHHHGHHHHHHHHHGFEEFHHHGHHGHHHHHGHHHHGGGGGHHGGGGGGHHHHHHHHHHHHHHHHHHHHHHHHFGHHHHHHGGGGGHHHHHHHHHGHGHHHGFFCGCDHHGGGDGHH
@M02034:409:000000000-BFKT7:1:2104:27065:8103 1:N:0:33
AAAGTCGAGGTGCCTAAAGTGGCAACCCAGACTAAGAATAATGTTGGTGGTGTAGAGCTTTCTGTAGCCGCATGGCGTTCGTACTTAAATATGGAACTAACCACTCCAATTTTCGCTGTCTCTTATACACATCTCCGAGCCCACGAGACT
+
AAAABFBAAD>AGGGGGDDGGDGGHHHDGACFEGFFHHHHHGBFGHHGGGEFGGGFHHHHHHHGHHHGHECGGGHHGGGFEFGHHH@BGGFHHGGGHHHHHHHGHHEHHHHGHHEGGGGHHHHFFGFGFHGGFHFFDD//BEHGC/DGDF
@M02034:409:000000000-BFKT7:1:2104:8979:8108 1:N:0:33
AAAGTCGAGGTGCCTAAAGTGGCAACCCAGACTCGGAATTCTGTTGGTGGTGTAGAGCTTCCTGTAGCCGCATGGCGTTCGTACTTAAATATGGAACTAACCATTCCAATTTTCGCTGTCTCTTATACACATCTCCG
+
33A?AFAADBABGGG5AAABBG2EGFGGGHHF3CEEEFFFGGGHFFG2BFAE13D5EGHHHHHHHFF5GFGGGGGBEEEGEEBGHGHFFGHHHB33BGFFGHFCHGFB?FBGHHC?EDEGED4FBFBD?22CFD32?
@M02034:409:000000000-BFKT7:1:2104:6241:8109 1:N:0:33
AAAGTCGAGGTGCCTAAAGTGGCAACCCAGACTACTACGCCGGTTGGTGGTGTAGAGCTTCCTGTAGCCGCATGGCGTTCGTACTTAAATATGGAACTAACCATTCCAATTTTCGCTGTCTCTTATACACATCTCCGAGCCCACGAGACT
+
AB@BBFBBBBABGGGGGGGGGFGFFCHEGHHGHFFGHFFGCGGGFGC1F?EFGAFDG5FG53GH@GGGGEFCFGHFGEGEFEGHHHG3FGGFHHBFGGHHFF3FBFF4FGFHF3BFFD?F33B>2@@@D2G2FGH2D/ACFEEGFCFGDH
@M02034:409:000000000-BFKT7:1:2104:12779:8112 1:N:0:33
AAAGTCGAGGTGCCTAAAGTGGCAACCCAGACTCATCCGCCGG
+
>>11>BAAD>A?FGGFGE13A1FBCEHGGGGGHHHHHFCGEE?
@M02034:409:000000000-BFKT7:1:2104:24792:8113 1:N:0:33
AAAGTCGAGGTGCCTAAAGTGGCAACCCAGACTCAGAATAATGTTGGTGGTGTAGAGCTTCCTGTAGCCGCATGGCGTTCGTACTTAAATATGGTACTAACCATTCCAATTTTCGCTGTCCTTATACACATCTCCGAGCCCACGAGACT
+
BBBCBFBCCCBCGGGGGGGGGGGHHHHGGHHGHFGF3FFEDFGGFH22A2ECAAF5AABFAGFGGBF5EEE?EGC1>?>BE1B?FFHFDFGFHB44BFGH313BF?G?4DFHH4E/EEEG?DB?B?4FB3?GDG??</B</?CC/CGEG
@M02034:409:000000000-BFKT7:1:2104:12756:8113 1:N:0:33
AAAGTCGAGGTGCCTAAAGTGGCAACCCAGACTCATCCGCCGGTTGAGCTTCCTGTAGCCGCATGGCGTTCGTACTTAAATATGGAACTAACCATTCCATTTTTCGCTGTCTCTTATACACATCTCCGAG
+
AAAAADA33?AAFGGGBFGBGGGHHHGGFHCGGHCBGHGGE?EGGCFFCFHHHHHHFFFG1E0?EGFGAEFE1FGFGF3BGBD433BCCGEGCGFDBBG4BFHGE@EEEAGGEDG1FGGDFD11?B1/<@
@M02034:409:000000000-BFKT7:1:2104:7994:8114 1:N:0:33
AAAGTCGAGGTGCCTAAAGTGGCAACCCAGACTGTTCGGACAGTTGGTGGTGTAGAGCTTCCTGTAGCCGCATGGCGTTCGTACTTAAATATGGAACTAACCATTCCAATTTTCGCTGTCTCTTATACACATCTCCGAGCCCACGAGACT
+
CCCCCFBCCCABGGGGGGGGGGGHHHHGGHHGHGHHHGGFGFGHHHHFFGGGHHHHHHHHHGHHHHHHHGGGGGHHGGGGGGHHHHHGHHGHHHHHGFHGHHGHHHGHGGHHHHGGGGGHHGHHFHHGHHGHHHGDFCFGGGHGGGGGGF
@M02034:409:000000000-BFKT7:1:2104:17776:8120 1:N:0:33
AAAGTCGAGGTGCCTAAAGTGGCAACCCAGACTTATAAGAATGTTGGTGGTGTAGAGCTTCCTGTAGCCGCATGGCGTTCGTACTTAAATATGGAACTAACCATTCCAATTTTCGCTGTCTCTTATACACATCTCCGAGCCCACGAGACT
+
BBCCBFCCCCABGGGGGGGGGGGGHHHGGHHGHHHHHHHHHGHHHHHGGDEFGFHFGHHHHHHHHHHHFGGGGGHFGGGGGGGHGHHGHHHHHHDFFHHHGHDGHHGFFGHHHHGGGGFFFFHH4GH44EFHFGFGG/@@GGHGGGGGGH
@M02034:409:000000000-BFKT7:1:2104:12589:8120 1:N:0:33
AAAGTCGAGGTGCCTAAAGTGGCAACCCAGACTCAGAATCAGGTTGGTGGTGTAGAGCTTCCTGTAGCCGCATGGCGTTCGTACTTAAATATGGAACTAACCATTCCAATTTTCGCTGTCTCTTATACACATCTCCGAGCCCACGAGACT
+
BCCCCFCCCCCCGGGGGGGFGGGHHHHGGHHGHHHHHHHHHHHGGHGGGGEFHHHHHHHHHHHHHHHHHGGGGGHHGGGGGGHHHHHHHHHHHHGGHHGGHHGHHHHHHHGHHHGGGGGHHHHHHHHHHGFHHHHHGCGGGGHGGGGGGH
@M02034:409:000000000-BFKT7:1:2104:27530:8121 1:N:0:33
AAAGTCGAGGTGCCTAAAGTGGCAACCCAGACTATGAATAAGGTTGGTGGTGTAGAGCTTCCTGTAGCCGCATGGCGTTCGTACTTAAATATGGAATTACCCTTTCCATTTTT
+
CCCCCFBACBBBGGGGGGGGGGGHHHHGGHHGH35D5A55A5BDGHGFFFEGHHHFHHHHHGHHGHHGHGGGGGHHGGGGGGHHHHHHHHHHHGFG33B4B3@F3F3G4DGHB
@M02034:409:000000000-BFKT7:1:2104:24780:8127 1:N:0:33
AAAGTCGAGGTGCCTAAAGTGGCAACCCAGACTCAGAATAATGTTGGTGGTGTAGAGCTTCCTGTAGCCGCATGGCGTTCGTACTTAAATATGGAACTAACCATTCCAATTTTCGCTGTCCTTATACACATCTCC
+
BBBBBFBABBBBGGGGGFFGGGGHHHHGGHHGHHHHHHHHGHHFGHH2BE2FHFHHHHHHHHHHGHHFFGGGGGHGGDGGGGHHHHHFHHGEHHGFFHHGEHFGHFFD?FGHHEFGGFEHHHHEF?FHFBFCFHE
@M02034:409:000000000-BFKT7:1:2104:10782:8127 1:N:0:33
AAAGTCGAGGTGCCTAAAGTGGCAACCCAGACTCCTCATTCTGTTGGTGGTGTAGAGCTTCCTGTAGCCGCATGGCGTTCGTACTTAAATATGGAACTAACCATTCCAATTTTCGCTGTCTCTTATACACATCTCCGAGCCCACGAGACT
+
BCCCAFBCCCABGGGGGGGGGGGHHHHGGHHGHHHHHHHHHHHHHHGEFGEFGFHHHHHHHHHGFHHHHGGGGGHHGGGGGGHHHGGGHHGHHGFGFHHHHHHHHHGFHGHHHHGGGGGHHHHGHHHBHFEHFHHGF@GGGEHGFFFGGH
@M02034:409:000000000-BFKT7:1:2104:21186:8130 1:N:0:33
AAAGTCGAGGTGCCTAAAGTGGCAACCCAGACTAGGAATGAGGTTGGTGGTGTAGAGCTTCCTGTAGCCGCATGGCGTTCGTACTTAAATATGGAACTAACCATTCCAATTTTCGCTGTCTCTTATACACATCTCCGAGCCCACGAGACT
+
BCCCAFBCCCCCGGGGGGGDGGGHHHHGGHHGGGFGHHHGGBGHHHGEFGGFHGHFHHHHHHHHHHHHHGGGGGHHGGGGGGHHHHHHFHHHHHHGFHHHHHHHHHHHHHHHHHGGGC?3F4EGHHHHG22FGFFGF//B@GEGG@CEGG
@M02034:409:000000000-BFKT7:1:2104:23282:8133 1:N:0:33
AAAGTCGAGGTGCCTAAAGTGGCAACCCAGACTCATATCC
+
AAABBFBBBBBAGGGGGGGGGGGBEFEACEEEGABDB555
@M02034:409:000000000-BFKT7:1:2104:21886:8137 1:N:0:33
AAAGTCGAGGTGCCTAAAGTGGCAACCCAGACTGGGTCGCCTGTTGGTGGTGTAGAGCTTCCTGTAGCCGCATGGCGTTCGTACTTAAATATGGAACTAACCATTCCAATTTTCGCTGTCTCTTATACACATCTCCGAGCCCACGAGACT
+
BBBBAFBABBABGGGGGGGGGGEHHHHGGHHGHHGHFFEGGGHHHFHEFGEFHHHGGHHHHGHHHHHHHGGFGGHFGEGGGGHHHHHHHHHHHFFGHFFGFGHHHHGHHHHHHHGGGGFFHHHHHHFHFHHGHHB2ACCGGEGGFGGGGH
@M02034:409:000000000-BFKT7:1:2104:13080:8141 1:N:0:33
AAAGTCGAGGTGCCTAAAGTGGCAACCCAGACTAATAAGGAGGTTGGTGGTGTAGAGCTTCCTGTAGCCGCATGGCGTTCGTACTTAAATATGGAACTAACCATTCCAATTTTCGCTGTCTCTTATACACATCTCCGAGCCCACGAGACT
+
BBCBCFCCCCBBGGGGGGGGGGGHHHHGGHHGHHGHHHHHHHGEGHGGGGGGHHHHHHHHHHHHHHHHGGGFGGHHGGGGGGGHHHHGHHGHHGGGFHHHHHHHHHHHHHHHHHGGGGGHHHHHHHHHGHFHGHHHF/DDGGHGGGGGGH
@M02034:409:000000000-BFKT7:1:2104:25328:8150 1:N:0:33
AAAGTCGAGGTGCCTAAAGTGGCAACCCAGACTGGGCGGGATGTTGGTGGTGTAGAGCTTCCTGTAGCCGCATGGCGTTCGTACTTAAATATGGAACTAACCATTCCAATTTTCGCTGTCTCTTATACACATCTCCGAGCCCACGAGACT
+
BABBBFB3DDAAGGFGC4FFGGGGHHHGGHHEHHHHHGFGEEFGHFHEFDEFGGGGGFGHHHHHGFHFEEEEEEHFGEGFEEFFGHFGFHFHHHHBFGGBC0BBFGGFHHHHHFGDDGGFGFGHDGHBDGGH1F11D<CCCFHGGG-ADF
@M02034:409:000000000-BFKT7:1:2104:18125:8152 1:N:0:33
AAAGTCGAGGTGCCTAAAGTGGCAACCCAGACTCAGCAGCAGGTTGGTGGTGTAGAGCTTCCTGTAGCCGCATGGCGTTCGTACTTAAATATGGAACTAACCATTCCAATTTTCGCTGTCTCTTATACACATCTCCGAGCCCACGAGACT
+
ABABBFBBBBABGGGGGGGGGGGFFFHGGHHGHHHHGHHFGGHHHHGGGGGFGFHFHHHHFHHHGFHFHGGGGGHHGEFGFGHHHHHHHHHHHHGGHHHHHHHHHHGGHHHHHHGGGGGHHHHFFHHHGGFHHHHFD/CDDGHGGGGGDH
@M02034:409:000000000-BFKT7:1:2104:23078:8162 1:N:0:33
AAAGTCGAGGTGCCTAAAGTGGCAACCCAGACTCCTCCGCCTGTTGGTGGTGTAGAGCTTCCTGTAGCCGCATGGCGTTCGTACTTAAATATGGAACTAACCATTCCAATTTTCGCTGTCTCTTATACACATCTCCGAGCCCACGAGACT
+
AABBBFBBBBBBGGGGGGGGGGGHHGHGGHHGHHGHHHGGGGHHHHHGGGGGHHHHHHHHHHHHGGHFHGGEGGHHGGGGGGHHGHHFHHHHHHHHFHGHHHGHGHGHHHHHHHGGGGGHHHHHFHGHHHHGHHHEDCCCGGHGGCFDGG
@M02034:409:000000000-BFKT7:1:2104:24707:8163 1:N:0:33
AAAGTCGAGGTGCCTAAAGTGGCAACCCAGACTAGTTCTAGTGTTGGTGGTGTAGAGCTTCCTGTAGCCGCATGGCGTTCGTACTTAAATATGGAACTAACCATTCCAATTTTCGCTGTCTCTTATACACATCTCCGAGCCCACGAGACT
+
BBCCADAABCBCGGGGGGGGGGGHHHHGGHAFHHGHHHHHHGHFFHGBAEEFGFHHHHHHFHHHHHHGHGGGGGHCEGGGGGHGGHGGFHGHHHBEBGHHGHHGHHGFHHFHHGGGG?<FDHHHBHFH4FFHFGFFF@?DDGHGCFFGGF
@M02034:409:000000000-BFKT7:1:2104:21839:8177 1:N:0:33
AAAGTCGAGGTGCCTAAAGTGGCAACCCAGACTGGTGCTCCTGTTGGTGGTGTAGAGCTTCCTGTAGCCGCATGGCGTTCGTACTTAAATATGGAACTAACCATTCCAATTTTCGCTGTCTCTTATACACATCTCCGAGCCCACGAGACT
+
BBBBBFBADDBBGGGFGGFGFGGHHHHGGHHGHGCF2E3FGGHHEHG2F2EAG3GAEDFC5FGG55FBBEEFFEFC0EEFEEF1EGGFFGGHHHB3BGFH3B3BE4F4BGEGH4EGF/EGHGGG?GG4DBHHGHF2CBDFG/G/@/>A?G
@M02034:409:000000000-BFKT7:1:2104:19700:8177 1:N:0:33
AAAGTCGAGGTGCCTAAAGTGGCAACCCAGACTCCTACTCAGGTTGGTGGTGTAGAGCTTCCTGTAGCCGCATGGCGTTCGTACTTAAATATGGAACTAACCATTCCAATTTTCGCTGTCTCTTATACACATCTCCGAGCCCACGAGACT
+
AAAAAFBBBBAAGGGGFFFADGAGFGHDFHGFHHHHHHGHHFG5FFFEFFDFAEFFHHHHHGHHFGFFHEEGGGHFEGGGEEGHFHHEGHHEHHFFFB3FBGFGHHGEGGHHEFEEGGGEFHHHEGHHHGBGGDB2EB/>/?FCCCFDAF
@M02034:409:000000000-BFKT7:1:2104:19098:8178 1:N:0:33
AAAGTCGAGGTGCCTAAAGTGGCAACCCAGACTATGCATCATGTTGGTGGTGTAGAGCTTCCTGTAGCCGCATGGCGTTCGTACTTAAATATGGAACTAACCATTCCAATTTTCGCTGTCTCTTATACACATCTCCGTGCCCACGAGACT
+
BCBCCFBBCCABGGGGGGGGGGGHGHHGGHHGHHHHHHFHHHHHHHHGGGGFGFHFHHHHHHHHHHHHGGGGFGHFGGGGGGFHHHGGGHHHHGBGCHGHHHGGHHGHFGHHHHGGGEEGFHGFBHGHHHHHGGHHG/?AGGHGGGGGGH
@M02034:409:000000000-BFKT7:1:2104:19662:8182 1:N:0:33
AAAGTCGAGGTGCCTAAAGTGGCAACCCAGACTATGTCGAGGGTTGGTGGTGTAGAGCTTCCTGTAGCCGCATGGCGTTCGTACTTAAATATGGAACTAACCATTCCAATTTTCGCTGTCTCTTATACACATCTCCGAGCCCACGAGACT
+
BBCCBFBBCCCCGGGGGGGGGGGHHHHGGHFGHHHHHHHHGGGEHGGEFGGFGGHEGHFHHHHHHHHHHGGGGGHFGGGGGFFHHHFGHHHHHHBFFHHHFHHGDHHGHHHHHFGGGGCGFGHHHFHHHEHHGHHHD<CFGFHGGGGGDH
@M02034:409:000000000-BFKT7:1:2104:5804:8183 1:N:0:33
AAAGTCGAGGTGCCTAAAGTGGCAACCCAGACTCAGAATCCTGTTGGTGGTGTAGAGCTTCCTGTAGCCGCATGGCGTTCGTACTTAAATATGGAACTAACCATTCCAATTTTCGCTGTCTCTTATACACATCTCCGAGCCCACGAGACT
+
BBBBAFBBBBABGGGGFGGFGGFHHHHGGHHGGHHHHHHHHHHHGHHEFEBFGFHFHHHHHHHGGGHGHGGEEGHHEEGGGFHHHHHGHHHHHHGGHHFGGHHHHHHHHHHHHGGEGGGHGHHHHHGHFGFGFHHFGGGGGFHGG/CEDF
@M02034:409:000000000-BFKT7:1:2104:15649:8210 1:N:0:33
AAAGTCGAGGTGCCTAAAGTGGCAACCCAGACTAGTACTCAGGTTGGTGGTGTAGAGCTTCGTGTAGCCGCATGGCGTTCGTACTTAAATATGGAACTAACCATTCCAATTTTCGCTGTCTCTTATACACATCTCCGAGCCCACGAGACT
+
BBBBAFBBBBBBGGGGGGGGGGGHHHHGCAHGHHHHHHHHHHHHHHGEFGGFHFHFGHHHGGGGHHHFHGGGGGHHGGGGGFFHGHHHHHHHHHGHHHHHHHHHHHHHFFHHHHGGGG?GHHHHFHHFHHGHHHHHG/CFFEHGGCFGGH
@M02034:409:000000000-BFKT7:1:2104:4441:8218 1:N:0:33
AAAGTCGAGGTGCCTAAAGTGGCAACCCAGACTCATAAGACTGTTGGTGGTGTAGAGCTTCCTGTAGCCGCATGGCGTTCGTACTTAAATATGGAACTAACCATTCCAATTTTCGCTGTCTCTTATACACATCTCCGAGCCCACGAGACT
+
@@AABFAAD22>44FDABFFFB2BFHHGFDHDHF3FFFFHHHFHHHHGFDEFFFGFGHHHGHHHHHGFFEE0EGHFGGEEEEFGHHHHBFFGHHDFFHHHHGHGBGFBFFGHGHGGCGEFEHGFFHHB4CFGGDFFD??CC/FFGGGGAD
@M02034:409:000000000-BFKT7:1:2104:13584:8218 1:N:0:33
AAAGTCGAGGTGCCTAAAGTGGCAACCCAGACTTATCCGCCGGTTGGTGGTGTAGAGCTTCCTGTAGCCGCATGGCGTTCGTACTTAAATATGGAACTAACCATTCCAATTTTCGCTGTCTCTTATACACATCTCCGAGCCCACGAGACT
+
BBBBBFAADBBAGGBGGGGFGGGCCFHGCC2BEFGFHHGGGGGEEEAEFGEFHHHDGEHFHGHFHFHHHGG/BEGHGGGEGG?GHF4BG?BGGFFFGH3CCHHGHGFBGGHFDGGGDFGEFEGGBG>FFG2<CGG2?/</CFGEGCGGGH
@M02034:409:000000000-BFKT7:1:2104:10790:8226 1:N:0:33
AAAGTCGAGGTGCCTAAAGTGGCAACCCAGACTGGTCTGCCTGTTGGTGGTGTAGAGCTTCCTGTAGCCGCATGGCGTTCGTACTTAAATATGGAACTAACCATTCCAATTTTCGCTGTCTCTTATACACATCTCCGAGCCCACGAGACT
+
CCCCCFCCBCABGGGGGGGGGGGHHHHGGGHGHHHHHHHHHHHHHHHFGGEFHHHHHHHHHHHHGHHHHGGGGGHHGGGGGGFHHHHHHHHHHHGHFHHHHHHHHGGGHHHHHHGGGGFHHHHHHHHGGHGHGHGHGDGGGGHGGGGGGH
@M02034:409:000000000-BFKT7:1:2104:15925:8229 1:N:0:33
AAAGTCGAGGTGCCTAAAGTGGCAACCCAGACTTTTGATCCGGTTGGTGGTGTAGAGCTTCCTGTAGCCGCATGGCGTTCGTACTTAAATATGGAACTAACCATTCCAATTTTCGCTGTCTCTTATACACAT
+
AAAAAFA?ADAABGG5BFBBGGGFGHHCFCCFHFHHHFFFBGGEEGGBFEEFEDGFFFEGF3DA5AFDGE?EGGHFEEECEEFFHDBBGFEHHHGGHHEFGH3?GGHGEB3FHBEEFGFBGEGHGEG33??F
@M02034:409:000000000-BFKT7:1:2104:9513:8230 1:N:0:33
AAAGTCGAGGTGCCTAAAGTGGCAACCCAGACTGGGCCTGCTGTTGGTGGTGTAGAGCTTCCTGTAGCCGCATGGCGTTCGTACTTAAATATGGAACTAACCATTCCAATTTTCGCTGTCTCTTATACACATCTCCGAGCCCACGAGACT
+
AAAB?FAABBB@GGGGGFGGGGGHHHHGGHHGHHGG2EFGHHHHGHGEFGEFGHHDF5GHGHHHHGGFEEE@FFHFGGGGGGFHGHDBGHFHHGDFHHFFCGEGHFFFFGHHHF@FGGEGHHHHGHBGGCGHFFFGF//?G/GACGCGGH
@M02034:409:000000000-BFKT7:1:2104:16909:8231 1:N:0:33
AAAGTCGAGGTGCCTAAAGTGGCAACCCAGACTAGGACGGATGTTGGTGGTGTAGAGCTTCCTGTAGCCGCATGGCGTTCGTACTTAAATATGGAACTAACCATTCCAATTTTCGCTGTCTCTTATACACATCTCCGAGCCCACGAGACT
+
CCCCBFCBCCAAGGGGGGGGGGGHHHHGGHHGHHHHHHGGEGGGHHHGFGFFHHHHHHHHHHHHHHHHGGCGGGHHGGCFGGGHHHHGHHHHHEGGFHGHHHFHGHHHHGHHHHGGGCDFHGHHFHGFBGFHHGHFG/DCGGHGGFCDGH
@M02034:409:000000000-BFKT7:1:2104:4428:8232 1:N:0:33
AAAGTCGAGGTGCCTAAAGTGGCAACCCAGACTCATAAGACTGTTGGTGGTGTAGAGCTTCCTGTAGCCGCATGGCGTTCGTACTTAAATATGGAACTAACCATTCCAATTTTCGCTGTCTCTTATACACATCTCCGAGCCCACGAGACT
+
AA11A@AA@D>AFFGGGGGDFAA01AG0AC0AGHFFFHD1GHHHHDFGFCEFFDF2GHHG1AGGHHHGHFCAEEGHGFCAEGEGFGHGHGGHHHGHHHFGFHEGHHGFFGHHHHGGGGGGEHHFHHGHEHHFHGGFFCC?CFGFG?CFC<
@M02034:409:000000000-BFKT7:1:2104:25324:8236 1:N:0:33
AAAGTCGAGGTGCCTAAAGTGGCAACCCAGACTGAGAATCGGGTTGGTGGTGTAGAGCTTCCTGTAGCCGCATGGCGTTCGTACTTAAATATGGAACTAACCATTCCAATTTTCGCTGTCTCTTATACACATCTCCGAGCCCACGAGACT
+
?ABBBFAADBBBGGGGGFGBGGDBGHHGGHHGHFHHHBGHFGGFGGGEFGEFGHHFHHHHEHHHHHHHHGFGGFHHGEEGEEBGHHHDHH@FGHFBFBGHHGHFHHHG4BFFGBEGGGGFHFHFBFF3B?22CG32A@/@CE/<<<@DGG
@M02034:409:000000000-BFKT7:1:2104:15907:8237 1:N:0:33
AAAGTCGAGGTGCCTAAAGTGGCAACCCAGACTTTTGATCCGGTTGGTGGTGTAGAGCTTCCTGTAGCCGCATGGCGTTCGTACTTAAATATGGAACTAACCATTCCAATTTTCGCTGTCTCTTATACACATCTCCGAGCCCACGAGACT
+
BCCCBFCCCCABGGGGGGGGGGGHHHHGGHHGHHHHHGHHHHGGGGGFFGEFGHHFHHHHHHHHHHHHHGGGGGHHGGGGGGHHHHHHHHHHHHHHHHHHHHGHHHHHHHHHHHGEGGGFHHHHHHHHHHGHHHHFE/CGGGHGGGGGGH
@M02034:409:000000000-BFKT7:1:2104:7533:8237 1:N:0:33
AAAGTCGAGGTGCCTAAAGTGGCAACCCAGACTGCTAAGAATGTTGGTGGTGTAGAGCTTCCTGTAGCCGCATGGCGTTCGTACTTAAATATGGAACTAACCATTCCAATTTTCGCTGTCTCTTATACACATCTCCGAGCCCACGAGACT
+
3AAAAFBBBBABGGGGGFDBBGGFFHHGGHHGFHHHHHHH5FGGGHHEFEEFGHHGHHHEFFFGGHFHHE?EGGHHGEFGGGHHHHHGHHGFGGBDFGFHFADGHHEGFGGHHEEGGGAGEFGHGHGHDGH2?FFFF/</@ACFCC?EGD
@M02034:409:000000000-BFKT7:1:2104:22900:8238 1:N:0:33
AAAGTCGAGGTGCCTAAAGTGGCAACCCAGACTACGCAGCTGGTTGGTGGTGTAGAGCTTCCTGTAGCCGCATGGCGTTCGTACTTAAATATGGAACTAACCATTCCAATTTTCGCTGTCTCTTATACACATCTCCGAGCCCACGAGACT
+
CCCCCFCCCCBBGGGGGGGGGGGHHHHGGHHGHHB222A2AFGHHFGGGGGFHGHFHGHHHHHHHHHHHGGGFGHFGGGGGGHHHHHGHHHHHGFHHHHHFHHGHHHHHHHHHHGGGGGHHHHHHGHHGHHHHHHHGBCCDGHGGGGGGH
@M02034:409:000000000-BFKT7:1:2104:26107:8240 1:N:0:33
AAAGTCGAGGTGCCTAAAGTGGCAACCCAGACTCATCATCAGGTTGGTGGTGTAGAGCTTCCTGTAGCCGCATGGCGTTCGTACTTAAATATGGAACTAACCATTCCAATTTTCGCTGTCTCTTATACACATCTCCGAGCCCACGAGACT
+
AAABBFBBDBAAGGGFFGGGGGGFFHHGGHHGHHHHGHGHHGHGHHGFFGEFHHHFFGHHGHHHFGGFFFEGGGHGFFGFEEFGHHH3GGGHHHFFHHGFEGFHHHFFHHHHHGGEGGEGFGGHFHGFFFHHHGFFGCGFFGHGGGGGGH
@M02034:409:000000000-BFKT7:1:2104:26631:8240 1:N:0:33
AAAGTCGAGGTGCCTAAAGTGGCAACCCAGACTAATAAGAATGTTGGTGGTGTAGAGCTTCCTGTAGCCGCATGGCGTTCGTACTTAAATATGGAACTAACCATTCCAATTTTCGCTGTCTCTTATACACATCTCCGAGCCCACGAGACT
+
>A3AAFAAD?>AGBFDFGFFGFDF4AFBCCG2FHHHHCFCFFDFFGFGGG2FGHHEGEGHF3FGG5GDBE0EGEHAEEG1B?21CEFDGGB4FGBFFHHH31@G3EFDFHHHHECAFGGGHBBGEGFBDGHHCGFFB/B/</?F/DCA/<
@M02034:409:000000000-BFKT7:1:2104:25953:8241 1:N:0:33
AAAGTCGAGGTGCCTAAAGTGGCAACCCAGACTACTGAGCGTGTTGGTGGTGTAGAGCTTCCTGTAGCCGCATGGCGTTCGTACTTAAATATGGAACTAACCATTCCAATTTTCGCTGTCTCTTATACACATCTCCGAGCCCACGAGACT
+
AAAAAFABDBAACGFFBAGBGF2AAGAEGFHGCGFFFHFFEEAECFAAAEBFHBF5F5FGE3FEFFFAGEE?AEH1EEEBEABEFHF3GHFFGF3GFHFHBFHFGHF44GGHHDEEGGEFF?FD3DB3B?FCCGHBC<@FGFHGFGGGGG
@M02034:409:000000000-BFKT7:1:2104:4634:8242 1:N:0:33
AAAGTCGAGGTGCCTAAAGTGGCAACCCAGACTGTATGGTTGGTGGTGTAGAGCTTCCTGTAGCCGCATGGCGTTCGTACTTAAATATGGAACTAACCATTCCAATTTTCGCTGTCTCTTATACACATCTCCGAGCCCACGAG
+
ABBCBFBBCCCBGGGGGGGGGGGHHHHGGHHGHHFD5DG5D2EGAG2FAAG5AAB35FGH5AF53A0AAEE1>1>FGG2FEHHF3FGD4BFB3BFGH1F3FG44?4B4?4>/?E?GGFHF4B44B3?F?DD2</<>//=F//<
@M02034:409:000000000-BFKT7:1:2104:14558:8251 1:N:0:33
AAAGTCGAGGTGCCTAAAGTGGCAACCCAGACTAATCG
+
CCCCCFCCCCCCGGGGGGGGGGGHHHHGGHHGH3AABF
@M02034:409:000000000-BFKT7:1:2104:26615:8253 1:N:0:33
AAAGTCGAGGTGCCTAAAGTGGCAACCCAGACTAATAAGAATGTTGGTGGTGTAGAGCTTCCTGTAGCCGCATGGCGTTCGTACTTAAATATGGAACTAACCATTCCAATTTTCGCTGTCTCTTATACACATCTCCGAGCCCACGAGACT
+
CCCCBFCBCCCCGGGGGCGFGGGHHHHG2GFGGHHHHHHHHHHHGHHGGGGGHHHHHHHHHHHHHHHGHGGFGGHHGEFGGFHHHHHHHHHHHHEFFHHHFHFGHGFHHHHHHHGGGGFHHGHHGFFHFHHHHHHHG/BDFGHGGGFGGH
@M02034:409:000000000-BFKT7:1:2104:21946:8256 1:N:0:33
AAAGTCGAGGTGCCTAAAGTGGCAACCCAGACTAAGCCTAATGTTGGTGGTGTAGAGCTTCCTGTAGCCGCATGGCGTTCGTACTTAAATATGGAACTAACCATTCCAATTTTCGCTGTCTCTTATACACATCTCCGAGCCCACGAGACT
+
CCCCCFAABCCCGGGGGGGGGGGHHHHGGHGFHHHHHHHCGHHFHHHGGGFFHHHHFHHHHGHHGHHHGGGGGGHFGGGGGFHHHHHHHHGHHHGHHGFFFHFHHHFHHHHHHHGGGGDGHGHFGHGHHHHGFHGHG/DCGGHGGGGGGH
@M02034:409:000000000-BFKT7:1:2104:8697:8262 1:N:0:33
AAAGTCGAGGTGCCTAAAGTGGCAACCCAGACTCATAATAAGGTTGGTGGTGTAGAGCTTCCTGTAGCCGCATGGCGTTCGTACTTAAATATGGAACTAACCATTCCAATTTTCGCTGTCTCTTATACACATCTCCGAGCCCACGAGACT
+
BBCABFCCCCCCGGGGGGGGGGGHGHHGGHHGHGHHHGGHHHHFGGGEGGGFGFGEHHHHHHHHFDGGHGGFGGHEFGGGGGHHHHHHHHHHHEFFFHFHFFHHHHHHHHHGHHGGGGGEGHHHHHFFGHBGFD3?CCFCFGHGGCFGGH
@M02034:409:000000000-BFKT7:1:2104:17150:8265 1:N:0:33
AAAGTCGAGGTGCCTAAAGTGGCAACCCAGACTAGGGGGGGGGTTGGTGGTGTAGAGCTTCCTGTAGCCGCATGGCGTTCGTACTTAAATATGGAACTAACCATTCCAATTTTCGCTGTCTCTTATACACATCTCCGAGCCCACGAGACT
+
CCCCCFBCCCBCGGGGGGGGGGGHHHHGGHHGHFHHHGGGG?FFFFFFFFDEEFFFFFFFFFFFFFFFFFFFFFFFFFFFFFFFFFFFFFFFFFFFFFFFFFFFFFFFFFFFFFFFFFFFFFFFFFFFFFFBFFEFF@FFAEFFF;DFFF
@M02034:409:000000000-BFKT7:1:2104:25321:8275 1:N:0:33
AAAGTCGAGGTGCCTAAAGTGGCAACCCAGACTCCGCAGACGGTTGGTGGTGTAGAGCTTCCTGTAGCCGCATGGCGTTCGTACTTAAATATGGAACTAACCATTCCAATTTTCGCTGTCTCTTATACACATCTCCGAGCCCACGAGACT
+
BBBBBF@ABBABGGGGGGGGGGGHGHHGGHHGHHGGGGGGHGGEFEEEFAAFGHHHFHHHGHGHDGHHHGGGGGHHGGGGGGBGHHGHHHHHHFHFHHHFHHHFBGFGHHHHGHGGGGGGHFGHHHGHGHHGHHHHGCDCGGHGGGGGGF
@M02034:409:000000000-BFKT7:1:2104:9690:8277 1:N:0:33
AAAGTCGAGGTGCCTAAAGTGGCAACCCAGACTCAGTCTCTGGTTGGTGGTGTAGAGCTTCCTGTAGCCGCATGGCGTTCGTACTTAAATATGGAACTAACCATTCCAATTTTCGCTGTCTCTTATACACATCTCCGAGCCCACGAGACT
+
BCBCCFCCCCCCGGGGGGGGGGGHHHHGGGHGHHGHHHHHHGHHHGGEFFGEHFG5FGHHFHHHGHFFFECEFEHAEEFFGFHHHGFBFFFHHH3EGGFGFFHHHHEFFGGHHHGGGEGGHHHHGHBFDG2GCFDGG/BCGACGGFGGGH
@M02034:409:000000000-BFKT7:1:2104:9710:8285 1:N:0:33
AAAGTCGAGGTGCCTAAAGTGGCAACCCAGACTCAGTCTCTGGTTGGTGGTGTAGAGCTTCCTGTAGCCGCATGGCGTTCGTACTTAAATATGGAACTAACCATTCCAATTTTCGCTGTCTCTTATACACATCTCCG
+
AAAAAFAAD?A?GGG1B1EG1GAHHHHFG0EFHFFHGHHHHCFHHAEEFEGGHBHBEDHHHCGHFHHFE/E/EEHGEGGGA/0FFFFFBF2GFH11BGHH1E1FEBG2BFEHF2>EEEEBGHFF1GFDD11FBD11<
@M02034:409:000000000-BFKT7:1:2104:4672:8288 1:N:0:33
AAAGTCGAGGTGCCTAAAGTGGCAACCCAGACTACGCCGACTGTTGGTGGTGTAGAGCTTCCTGTAGCCGCATGGCGTTCGTACTTAAATATGGAACTAACCATTCCAATTTTCGCTGTCTTTATACACATCTCCGAGCCCACGAGACT
+
BBBBBFBBDBABGGGFFGGFGGGHHHHGGEDGHHGGGGGGGGGHHHHAFFAFGGHFHGFHHEHFGHHFGFCGGGHGEGGEFEFCGHGFHHFHHHGGGHGHHGHHGHGFFGHHHGGGGGGHHHHHHHHHHGHHHHHGGGGDEHG@CCGGH
@M02034:409:000000000-BFKT7:1:2104:10477:8293 1:N:0:33
AAAGTCGAGGTGCCTAAAGTGGCAACCCAGACTAAGAATAATGTTGGTGGTGTAGAGCTTCCTGTAGCCGCATGGCGTTCGTACTTAAATATGGAACTAACCATTCCAATTTTCGCTGTCTCTTATACACATCTCCGAGCCC
+
BBCCBFCCCCCBGGGGGGGGGGGHHHHGGHHGHD33G5BA5GHHBH2AA2ECA3D5B53A5FGEA5A53AE0EEC10>>FE>2??FH3@EGDFD33BEGH313B?BF4?D3G44>/E/?34DF?4BFEHFF2FGH2?/@C/F
@M02034:409:000000000-BFKT7:1:2104:8525:8295 1:N:0:33
AAAGTCGAGGTGCCTAAAGTGGCAACCCAGACTAGTAATATGGTTGGTGGTGTAGAGCTTCCTGTAGCCGCATGGCGTTCGTACTTAAATATGGAACTAACCATTCCAATTTTCGCTGTCTCTTATACACATCTCCGAGCCCACGAGACT
+
AAAAAFBBBBABGGGGGGGGGGGGGHHGDHHGHHHFFHHGHGHHHGGEFFEFGFGAGDFHHFHHHGFFGEGCEEFEFEFGGECHHHGGHHGHH33FGCGHHFHGHHHBFGHHGE@GGGAFFHGHBGFHHFDHGGHFF/DGBFGEDCGGGH
@M02034:409:000000000-BFKT7:1:2104:12044:8301 1:N:0:33
AAAGTCGAGGTGCCTAAAGTGGCAACCCAGACTAAGAATCATGTTGGTGGTGTAGAGCTTCCTGTAGCCGCATGGCGTTCGTACTTAAATATGGAACTAACCATTCAATTTTCGCTGTCTCTTATACACATCTCCGAGCCCACGAGACTA
+
CCCCCFBCCCCCGGGGGGGGGGGHHHHGGHHGHHHHHHHHHHHHHHHEFGEFGHHGHGHHHHHHHHHHHGGGGGHHGGGGGGHGHHHHHHHHHGHHGHHHHHGHHHHHHHHHHGEFFEEHHHHGHHGHHFHHHHHGGGGGGHGGGGGGHF
@M02034:409:000000000-BFKT7:1:2104:10460:8306 1:N:0:33
AAAGTCGAGGTGCCTAAAGTGGCAACCCAGACTAAGAATAATGTTGGTGGTGTAGCGCTTCCTGTAGCCGCATGGCGTTCGTACTTAAATATGGAACTCACCATTCCAATTTTCGCTGTCTCTTATACACATCTCCGAGCCCACGAGACT
+
33AAADABBBAAGFGFGFGBGGFHFHHGGGGGHHHGGHHHHHHHHFGEFDEFGHH5A?FDGHHHHGHGGGGCGFHFGGGEGEHEHGHBGFEHHEDGH33BFFGEHFF4GDGFH4EEGGEFGGHFHHD?BF1HFFFGDC?BDAFEG??DDF
@M02034:409:000000000-BFKT7:1:2104:9171:8308 1:N:0:33
AAAGTCGAGGTGCCTAAAGTGGCAACCCAGACTCCTCAGACGGTTGGTGGTGTAGAGCTTCCTGTAGCCGCATGGCGTTCGTACTTAAATATGGAACTAACCATTCCAATTTTCGCTGTCTCTTATACACATCTCCGAGCCCACGAGACT
+
BBCCBFCCCCCCGGGGGGGGGGGHHHHGGHHGH3AE2BGGGCGGGGG?FFGGHHGFFGHHFHHHHHHGGEGFGFHFGGGGGFGGHHHGFGHHHDDBGHHHGHBGHGHFFFHHHHGGGGFHGFHHHHHHGHHHHHHHECGGCGHGGGGGGF
@M02034:409:000000000-BFKT7:1:2104:12359:8319 1:N:0:33
AAAGTCGAGGTGCCTAAAGTGGCAACCCAGACTTGTGGTAAGGTTGGTGGTGTAGAGCTTCCTGTAGCCGCATGGCGTTCGTACTTAAATATGGAACTAACCATTCCAATTTTCGCTGTCTCTTATACACATCTCCGAGCCCACGAGACT
+
BBCCBFBBCDABGGGGGGGGGFGHHHHGGHHGHHGFGAF5FGHFGHGGGGFFGHHHHHHHHHHHHHHHHGGGGGHHGGGGGGHHHHHHHHHHHHHFFFGHHHHHHHHHEGHHHHGGGGGHHHHHHHGHHHGFHHHHGGGGGGHGGGGGGH
@M02034:409:000000000-BFKT7:1:2104:12378:8329 1:N:0:33
AAAGTCGAGGTGCCTAAAGTGGCAACCCAGACTTGTGGTAGGGTTGGTGGTGTAGAGCTTCCTGTAGCCGCATGGCGTTCGTACTTAAATATGGAACTAACCATTCCAATTTTCGCTGTCTCTTATACACATCTCCGAGCCCACGAGACT
+
A@ABAFAADBABFGGFBGGBGGGHFHHGGHHGHHHHGGGH5DGBFEEFFGEF1GFGFHHFGFHGGGHHGEGGGGHFGFGGFGFHHHGFHHGHHHFBEGDGFG3GHFHHHHHHHHGGCGDDGGHHDHDGFGBGCFB2?@CGCAFGGGFGGG
@M02034:409:000000000-BFKT7:1:2104:13986:8331 1:N:0:33
AAAGTCGAGGTGCCTAAAGTGGCAACCCAGACTACGAC
+
BBCCCFCCCCCCGGGGGGGGGGGHGHHGGHHGHF3E2E
@M02034:409:000000000-BFKT7:1:2104:6459:8335 1:N:0:33
AAAGTCGAGGTGCCTAAAGTGGCAACCCAGACTACTAAGAAGGTTGGTGGTGTAGAGCTTCCTGTAGCCGCATGGCGTTCGTACTTAAATATGGAACTAACCATTCCAATTTTCGCTGTCTCTTATACACATCTCCGAGCCCACGAGACT
+
AAAAAFAADDAAGGGGFGGFG10AEFGEFCGFFGHHGHGFHGHGGFGABEBFGFFFGBGGHEHGFHHHHGEEFFHGEEEGGEGHHHFFHHHHHF1FGHHFHEHHHHHFDGDHHFGGGGFHFHGGFGDGFGHGHHHHCCCGGEGAC?CFCG
@M02034:409:000000000-BFKT7:1:2104:20645:8336 1:N:0:33
AAAGTCGAGGTGCCTAAAGTGGCAACCCAGACTCAGATTGCTGTTGGTGGTGTAGAGCTTCCTGTAGCCGCATGGCGTTCGTACTTAAATATGGAACTAACCATTCCAATTTTCGCTGTCTCTTATACACATCTCCGAGCCCACGAGACT
+
BBBBBFBBBBAAGGGGGGGFGFGHHHHGGHHGHFHGGFHHHHHGHHGGFGFFGFHGHHHHGHHHHHHHGGGGGGHHGGGGEFCGHHGHFGGHHFFFHGHFHHHHHHHHFGGHHHGGGGGGHGHHHHHHHHGHHHHFG/CCFGGGGGGFGH
@M02034:409:000000000-BFKT7:1:2104:6874:8337 1:N:0:33
AAAGTCGAGGTGCCTAAAGTGGCAACCCAGACTCCGTGTCCTGTTGGTGGTGTAGAGCTTCCTGTAGCCGCATGGCGTTCGTACTTAAATATGGAACTAACCATTCCAATTTTCGCTGTCTCTTATACACATCTCCGAGCCCACGAGACT
+
BBBBBFBBBBBBGGGGGGGGGGGGHHHGGHHGGGHGGGHHHHHHHHHGGGFFHGHHGFHHGHHHHHHHHGGGGGHGGEGGFFGHHHHHHHGHHHHHHHHFGHHHHHHHHHHHHGGGGGGHGGHHHHHHHHHHHHFHGCCFGGHGGGGEDF
@M02034:409:000000000-BFKT7:1:2104:7589:8339 1:N:0:33
AAAGTCGAGGTGCCTAAAGTGGCAACCCAGACTAAGCATAATGTTGGTGGTGTAGAGCTTCCTGTAGCCGCATGGCGTTCGTACTTAAATATGGAACTAACCATTCCAATTTTCGCTGTCTCTTATACACATCTCCGAGCCCACGAGACT
+
ABCCAFBABBABGGGGGGGFGGGHHHHGGHHGHHHHHHHHHHHHHHHGGGFFFGHHHHHHHHHHHHHHHGGGGGHHGGGGGFHHHHHHHHGHHGGHHHGHHHHHHHHHHGFHHHGGGGGFHHGHFHHHFHFHFGFFFCFGGGHGGGGGGG
@M02034:409:000000000-BFKT7:1:2104:21158:8349 1:N:0:33
AAAGTCGAGGTGCCTAAAGTGGCAACCCAGACTGATCGGCAGGTTGGTGGTGTAGAGCTTCCTGTAGCCGCATGGCGTTCGTACTTAAATATGGAACTAACCATTCCAATTTTCGCTGTCTCTTATACACATCTCCGAGCCCACGAGACT
+
AAABBFBBBBBBGGGGGGFGGFGHHHHGGHHGHHHFHGGGGGGGHFGGEGEFHHHGHGHHHGHHHHHHHGGGGGHHGGGGGGGHHHHGHHFHHFFHHHHHHHGHHHHHHHHHHGGGGFCFHHHHGHGFHHGHFHFFGCGGGGHGGGGGGH
@M02034:409:000000000-BFKT7:1:2104:6528:8357 1:N:0:33
AAAGTCGAGGTGCCTAAAGTGGCAACCCAGACTAAGGAGAATGTTGGTGGTGTAGAGCTTCCTGTAGCCGCATGGCGTTCGTACTTAAATATGGAACTAACCATTCCAATTTTCGCTGTCTCTTATACACATCTCCGAGCCCACGAGACT
+
BBBBBFBB?A>AAGGGGGGBGGGHHFHGEHHGFHHHHHHHHHHHGHHEFGAFGFHBGHHHHGHFGFGGHGEEGGHGGEGFEEFGGHF3FHFFHHFHGHGFHHHHBHHHHHHHHGGGDGEFHFGHGHHHD2GF2FFFGCG@CFHGCADC/?
@M02034:409:000000000-BFKT7:1:2104:23411:8361 1:N:0:33
AAAGTCGAGGTGCCTAAAGTGGCAACCCAGACTTGTCATCCTGTTGGTGGTGTAGAGCTTCCTGTAGCCGCATGGCGTTCGTACTTAAATATGGAACTAACCATTCCAATTTTCGCTGTCTCTTATACACATCTCCGAGCCCACGAGACT
+
>A1AAFAADDAA1GGFGEEAEGAGHHHCGHHGGGFFFHGFFFFGEHHGFEEFGDGFGDGHGCGGBGGF1EAGEGHCFBFFEECGGHF@GGFGGFFGEGFGHA@EFGHGHHHHHHGCE?EEGHGHEFGE2BFGCFG1?/</>/FFC?CCCG
@M02034:409:000000000-BFKT7:1:2104:16157:8363 1:N:0:33
AAAGTCGAGGTGCCTAAAGTGGCAACCCAGACTGTGGGGAAGGTTGGTGGTGTAGAGCTTCCTGTAGCCGCATGGCGTTCGTACTTAAATATGGAACTAACCATTCCAATTTTCGCTGTCTCTTATACACATCTCCGAGCCCACGAGACT
+
ABCCBFCCCCCCGGGGGGGGGGGHHHHGGHHGHHHHHGGGGGGHHHGGFGGGHHHGHHGHHHHHHHHGHFGGGGHHGFGGGGHHHHHHHHHHHHHHHGGHHHGHHHGGHHHHHHGGGGFFHFHHGHGHHHFHHFHHGCCCGEHGGGGGGH
@M02034:409:000000000-BFKT7:1:2104:8888:8369 1:N:0:33
AAAGTCGAGGTGCCTAAAGTGGCAACCCAGACTGCTACTAATGTTGGTGGTGTAGAGCTTCCTGTAGCCGCATGGCGTTCGTACTTAAATATGGAACTAACCATTCCAATTTTCGCTGTCTCTTATACACATCTCCGAGCCCACGAGACT
+
BBBBBFCCCCBCGGGGGGGGGGGHGHHGGHHGHHHHHHHHHHHHHHHGGGFFHGHHHHHHHGHHDGHHHGGGGGHHGGGGGGEHHHHHHHHHHHGHHHGHHHHHHHHHHHHHHHGGGGGHHHHHHHHHHHHHGHHGGCGGGFHGGCGGGH
@M02034:409:000000000-BFKT7:1:2104:20396:8371 1:N:0:33
AAAGTCGAGGTGCCTAAAGTGGCAACCCAGACTCCTACTCCTGTTGGTGGTGTAGAGCTTCCTGTAGCCGCATGGCGTTCGTACTTAAATATGGAACTAACCATTCCAATTTTCGCTGTCTCTTATACACATCTCCG
+
AABBAFAADDAAGBEGGEGEGBFHHFHGDHHGGHCGFHBHFGFHHFH2BE1FFFGDG5FGHFGGDEHFBEE0EFGFEEGAEEB?FFGHEGBGHHHH3BDGHFBFF4FFGGHGG4E/EDEBGBFHGHHBGF1F1BFBE
@M02034:409:000000000-BFKT7:1:2104:23259:8376 1:N:0:33
AAAGTCGAGGTGCCTAAAGTGGCAACCCAGACTCCGCATGCTGTTGGTGGTGTAGAGCTTCCTGTAGCCGCATGGCGTTCGTACTTAAATATGGAACTAACCATTCCAATTTTCGCTGTCTCTTATACACATCTCCGAGCCCACGAGGCT
+
CCBBCFCBCCCCGGGGGGGGGGGHHHHGGHHGGHHGGEFGHHHHHHEEF?AFGFGGHFHHHGHGBGGHHGGGGFHHGGGGGEFHFHHEHHGEHHDGFHHHHFHGFHFDHGFHHHGGGDEGBEFF?DFFFFGHHHFFF@@D@ECFC?CFGF
@M02034:409:000000000-BFKT7:1:2104:14900:8380 1:N:0:33
AAAGTCGAGGTGCCTAAAGTGGCAACCCAGACTAATAATAAGGTTGGTGGTGTAGAGCTTCCTGTAGCCGCATGGCGTTCGTACTTAAATATGGAACTAACCATTCCAATTTTCGCTGTCTTATACACATCTCCGAGCCCACGAGACTAA
+
CCCCCFCBCCAAGGGGGGGGGGGHGHHGGHHGHHHHHHHHHHHHHHGEFGEBFGGGHHHHHHHGHHHHHEFGGFHHGGGGGGHHHHHHHHGHHGHHGHHHHHHHHHHHHHHHHFGGGGGHHHHHGBGHFHHHHGGGGCGFHGGGGGDHHF
@M02034:409:000000000-BFKT7:1:2104:26885:8381 1:N:0:33
AAAGTCGAGGTGCCTAAAGTGGCAACCCAGACTAAGAATAATGTTGGTGGTGTAGAGCTTCCTGTAGCCGCATGGCGTTCGTACTTAAATATGGAACTAACCATTCCAATTTTCGCTGTCTCTTATACACATCTCCGAGCCCACGAGACT
+
BBBBBFABBB>AFGGGGGGGGCFHHHHD2BG2EFFFBEFGFHHFFFEGFFEFFGHEFFHHFHHGBDFFGEEFGGHHGGGEEEFHFHHHHFFGGH3BGHHHHHGGHHFHFFHHHGGGG?EDFGHH4FF4?BF?FFGHG//BCGHE</DAFD
@M02034:409:000000000-BFKT7:1:2104:7660:8383 1:N:0:33
AAAGTCGAGGTGCCTAAAGTGGCAACCCAGACTACTCCTCTTGTTGGTGGTGTAGAGCTTCCTGTAGCCGCATGGCGTTCGTACTTAAATATGGAACTAACCATTCCAATTTTCGCTGTCTCTTATACACATCTCCGAGCCCACGAGACT
+
AABBBFBBBBABGGGGGGGFGFGHGGHGGHGGHHHHHHHGHHHHHHH?FG1FGHHGHFGHFGHFGGGFHGGGGGHHGGGGGGEHHHHHGGBGHB3FFHGHGHHGFHFHHHHHHFGGGGFEHHHGHHFH3CDHCGFFGCGC@FGGF/CEFG
@M02034:409:000000000-BFKT7:1:2104:15772:8385 1:N:0:33
AAAGTCGAGGTGCCTAAAGTGGCAACCCAGACTGGGGCGGGGGTTGGTGGTGTAGAGCTTCCTGTAGCCGCATGGCGTTCGTACTTAAATATGGAACTAACCATTCCAATTTTCGCTTCTCTTATACACATCTCCGAGCCCACGAGACTA
+
BBBBBFBBBBBBGGGGGGGGGGGGFHHGGHHGHHHHGGGGGGGGGFGEFG/?GBF?GGDGHGFHHHHHHGCFGGHCDDGEDA<FFGFGHHEHGF>GFBGHHFFGHHHHHHHHHDDDFHGHHHHHHGHHHFHHGGGG9BGGGG?@BFGGG9
@M02034:409:000000000-BFKT7:1:2104:18211:8407 1:N:0:33
AAAGTCGAGGTGCCTAAAGTGGCAACCCAGACTCCGAAGCATGTTGGTGGTGTAGAGCTTCCTGTAGCCGCATGGCGTTCGTACTTAAATATGGAACTAACCATTCCAATTTTCGCTGTCTCTTATACACATCTCCGAGCCCACGAGACT
+
A3AABFABBBAAFGGGFGGFGFECGEHDFHGGHBH22B22BFAGGBAEAEEFG3GDGFDGF3GFGHHHGGECEGHCE1EAFE1EFGGFHE4FB3B@@F?GCCGGHHHGHHHHH4EGGE?EFHHGGFBFGFFHHHHHG>@CDGHGC??DGF
@M02034:409:000000000-BFKT7:1:2104:11847:8419 1:N:0:33
AAAGTCGAGGTGCCTAAAGTGGCAACCCAGACTTGTCCTTCTGTTGGTGGTGTAGAGCTTCCTGTAGCCGCATGGCGTTCGTACTTAAATATGGAACTAACCATTCCAATTTTCGCTGTCTCTTATACACATCTCCGAGCCCACGAGACT
+
ACCCBFCCCCAAGGGGGFGGGGGHHHHGGGHGHHHHHGHHHHHHHHHGFGFFGFHHHHHHHHHHHHHHHFEFGGHHGFGGGGHHHHHHHHGFHHGHHFFHHFHHHHGHHHHHHHGGGGGGHGHHHHHHGGFHHGGFGCGCGGHGGGGDGF
@M02034:409:000000000-BFKT7:1:2104:9849:8422 1:N:0:33
AAAGTCGAGGTGCCTAAAGTGGCAACCCAGACTAATAATGCTGTAGGTCTTCCTGTAGC
+
BBCBCFCCCCCCGGGGGGGGGGGHHHHGGHHGHH355FG55DFH5F355BF55BFA555
@M02034:409:000000000-BFKT7:1:2104:5919:8422 1:N:0:33
AAAGTCGAGGTGCCTAAAGTGGCAACCCAGACTAAGAGTAAGGTTGGTGGTGTAGAGCTTCCTGTAGCCGCATGGCGTTCGTACTTAAATATGGAACTAACCATTCCAATTTTCGCTGTCTCTTATACACATCTCCGAGCCCACGAGACT
+
ABAAAFAADDABGGGGGGGGGGFFGHGGGHHGHHHHGHDGHHBGHHG2FDBFGFFDFGGHHGHFGHGHHG?EEGHHGEFFEEFHHHFFHHGHHFBGFHHHHFFHHHHFFGHHHHGGGGEGB4FFFGHHGFHHHHHHFCDGGGHGCGGGGH
@M02034:409:000000000-BFKT7:1:2104:11206:8426 1:N:0:33
AAAGTCGAGGTGCCTAAAGTGGCAACCCAGACTAATGTTATGGTTGGTGGTGTAGAGCTTCCTGTAGCCGCATGGCGTTCGTACTTAAATATGGAACTAACCATTCCAATTTTCGCTGTCTCTTATACACATCTCCGAGCCCACGAGACT
+
BCCCCFBACCCCGGGGGGGGGGGHHHHGGHHGHHHHHHHHHHHHHGGEFGEFHGHGHFHHHHHHHHHHHGGGGGHHGGGGGGHHHH4BGHHHHHGHGHHHHHHHHHHGHHHHHHGGGGGHHHHHHHHHHGGHHHHHGFGGGGHGGGFGGH
@M02034:409:000000000-BFKT7:1:2104:25269:8431 1:N:0:33
AAAGTCGAGGTGCCTAAAGTGGCAACCCAGACTCTTAATACTGTTGGTGGTGTAGAGCTTCCTGTAGCCGCATGGCGTTCGTACTTAAATATGGAACTAACCATTCCAATTTTCGCTGTCTCTTATACACATCTCCGAGCCCACGAGACT
+
BCCCCFCCCCBAGGGGGGGGGGGHHHHGGHEFHCEHGGHHGGGGHHHAFGGFF3F5FFGF5EGHGDFDEEF?FFF1E?EFEE2FGGHBFHHFHF33FFFH313BE?GBHGHHH?EDEG<3GFGF4?BGFG2GGGFFG<CCDF//B>CDDF
@M02034:409:000000000-BFKT7:1:2104:12459:8434 1:N:0:33
AAAGTCGAGGTGCCTAAAGTGGCAACCCAGACTCAGAATCAGGTTGGTGGTGTAGAGCTTCCTGTAGCCGCATGGCGTTCGTACTTAAATATGGAACTAACCATTCCAATTTTCGCTGTCTCTTATACACATCTCCGAGCCCACGAGACT
+
AAABBFBBBBBAGGGBGGGFGGGFFHHGGDHGHHHGFFGHHFCGHGGAFABFFFEFGFGHHGHFGHFGHGEGGGHFEEGGGGHHHGGFFGGHHBEFEGHHHHHHHHHHHHHHHHGGGGGHHGHHFHFHB2GHBGF2?<DCDEHGGCCDGH
@M02034:409:000000000-BFKT7:1:2104:5125:8434 1:N:0:33
AAAGTCGAGGTGCCTAAAGTGGCAACCCAGACTTCGTCTCATGTTGGTGGTGTAGAGCTTCCTGTAGCCGCATGGCGTTCGTACTTAAATATGGAACTAACCATTCCAATTTTCGCTGTCTCTTATACACATCTCCGAGCCCACGAGACT
+
CCCCCFCCCCCCGGGGGGGGGGGHHHHGGHHGHHHGFEHHHHHHHHHGGGGFHHGHHHHHHHHHGHHHHGGGGGHHGGGGGGHHHHGGFGHHHHGHGHHHHHFHHHHGHHHHHHGAEGGFGHHHGFHHGHGFBGGGFCCGGGAFFCCDGF
@M02034:409:000000000-BFKT7:1:2104:9198:8435 1:N:0:33
AAAGTCGAGGTGCCTAAAGTGGCAACCCAGACTAATAATAAGGTTGGTGGTGTAGAGCTTCCTGTAGCCGCATGGCGTTCGTACTTAAATATGGAACTAACCATTCCAATTTTCGCTGTCTCTTATACACATCTCCGAGCCCACGAGACT
+
CCCDBFCCCCBCGGGGGGGGGGGHHHHGGHHGHGHGFFGFAGHGHHGAFAGFGFGFGGHH5GHGFGHGFFGEGGH1EEFFFFFGGHHGBGHHHH33FHHHF1?FFGHDGGHHHFEGFGEHHHHHFHHHHBFGHFH2E<BD/FEFGC@EEH
@M02034:409:000000000-BFKT7:1:2104:5107:8437 1:N:0:33
AAAGTCGAGGTGCCTAAAGTGGCAACCCAGACTTCGTCTCATGTTGGTGGTGTAGAGCTTCCTGTAGCCGCATGGCGTTCGTACTTAAATATGGAACTAACCATTCCAATTTTCGCTGTCTCTTATACACATCTCCGAGCCCACGAGACT
+
?ABAAF?AAD>AFFGFGGGGGCECFFGFGGHGFGHGHFHFGHHCGFHEFFFGHFHFFBGFHGHHHHGGHGEGGGHHGGGEGGHHGH4BFG4GHF@DFG@BFFGHHB4FFHHHHHGDFFEGB4GG4FBB2?GHGF1F?BCB//FFCG?EGH
@M02034:409:000000000-BFKT7:1:2104:11220:8437 1:N:0:33
AAAGTCGAGGTGCCTAACGTGGCAACCCAGACTAATGTTATGGTTGGTGGTGTAGAGCTTTCTGTAGCCGCATGGCGTT
+
1>1AAFAAA@A1B1FEF1AFGFE0CHH0BGG0F111E2DGHFF2D//EF?//AAGBBH1G1BGFG2GBEEC/B/>GG/E
@M02034:409:000000000-BFKT7:1:2104:13889:8439 1:N:0:33
AAAGTCGAGGTGCCTAAAGTGGCAACCCAGACTACGAAGCAGGTTGGTGGTGTAGAGCTTCCTGTAGCCGCATGGCGTTCGTACTTAAATATGGAACTAACCATTCCAATTTTCGCTGTCTCTTATACACATCTCCGAGCCCACGAGACT
+
BCCCBFCCCCABGGGGGGGGGGGHHHHGGHHGHHHGGHGGHHHHHHGEFFFFGFHFGGHHHHHHHHHGGGGGGGGFFEGGGFFHHHHHHHHHHFBDGHHHHCBGGGGFGGFHHFGGGGEGHFGHFHHHHGHEHHHHC<>BCGGGGGCDGH
@M02034:409:000000000-BFKT7:1:2104:10025:8453 1:N:0:33
AAAGTCGAGGTGCCTAAAGTGGCAACCCAGACTTGGTTGTGTGTTGGTGGTGTAGAGCTTCCTGTAGCCGCATGGCGTTCGTACTTAAATATGGAACTAACCATTCCAATTTTCGCTGTCTCTTATACACATCTCCGAGCCCACGAGACT
+
A@AAAFAADDAABGFGGGGGEEF01BGCFCCGH21B1B0A/BAGG/FEAEAFH1E2F1FGE1GGGFBGH???>FHGE/EEF?0GEG2BGGEGH1@EFFGFFHHHFFHDEGGHHDEGG??FHEGFBFHHGHHGFHHEC//<BFHGC?GGCD
@M02034:409:000000000-BFKT7:1:2104:9123:8455 1:N:0:33
AAAGTCGAGGTGCCTAAAGTGGCAACCCAGACTCATAAGACGGTTGGTGGTGTAGAGCTTCCTGTAGCCGCATGGCGTTCGTACTTAAATATGGAACTAACCATTCCAATTTTCGCTGTCTCTTATACACATCTCCGAGCCCACGAGACT
+
BCBCBFCCCCCCGGGGGGGGGGGHHHHGGHHGHHHHHHHHHGGGGGGGGGGFHGHFGHHHHHHHHHHHHGGGGGHFGGGGGGHHHHHHHHHHHHFHHHHHGHGGHHHHHGHHHHGGGGGHHHHHFHHHGHGHHHHED>DGGEFGGGGGGH
@M02034:409:000000000-BFKT7:1:2104:22549:8457 1:N:0:33
AAAGTCGAGGTGCCTAAAGTGGCAACCCAGACTAATAAGAATGTTGGTGGTGTAGAGCTTCCTGTAGCCGCATGGCGTTCGTACTTAAATATGGAACTAACCATTCCAATTTTCGCTGTCTCTTATACACATCCCGAGCCCACGAGACTA
+
BBCCBFCCCCACGGGGGGGGGGGHHHHGGHHGHH3GHHH5GGHHHHHEFGEFHHHHHHHGHHHHGHHHHFGGGGHHGGGGGGHHHHHHHHHHHHHGFHHHHHHHHHHHHHHHHHGGGGGHHGHHHHHHHHGHHFGGDGGGGGGFGGGEBF
@M02034:409:000000000-BFKT7:1:2104:9137:8469 1:N:0:33
AAAGTCGAGGTGCCTAAAGTGGCAACCCAGACTCATAAGACGGTTGGTGGTGTAGAGCTTCCTGTAGCCGCATGGCGTTCGTACTTAAATATGGAACTAACCATTCCAATTTTCGCTGTCTCTTATACACATCTCCG
+
A?AAAFBBB@AAGGFGGGGGGFFHHHHGGAGGHHGHHHHHGGGEFFFAFEAFFFHFHBGHGGHGBEGFFGFEGGHC?EEGGGFHHFHHBDFHHHFBFFFCFFBGGFFFGFHHHHGGGG<FGHFHHHHHFBDCGFD2C
@M02034:409:000000000-BFKT7:1:2104:16676:8476 1:N:0:33
AAAGTCGAGGTGCCTAAAGTGGCAACCCAGACTAATACGAAGGTTGGTGGTGTAGAGCTTCCTGTAGCCGCATGGCGTTCGTACTTAAATATGGAACTAACCATTCCAATTTTCGCTGTCTCTTATACACATCTCCGAGCCCACGAGACT
+
BBBBBFBBBBBBGGGFGGGFGGGHHHHGGHGGHHHHHGGEGGGHHHGFFDEFHHHHHHHHHHHHGHHHHGGGGGHHGGGGGFHHHHHGFHHHHGFHHHHGHHHHGHGHHHHHHHGGGGGGHHHHHHGFHHHHHHHFAB?DFGHGGGGGGH
@M02034:409:000000000-BFKT7:1:2104:20504:8483 1:N:0:33
AAAGTCGAGGTGCCTAAAGTGGCAACCCAGACTACGAGTAATGTTGGTGGTGTAGAGCTTCCTGTAGCCGCATGGCGTTCGTACTTAAATATGGAACTAACCATTCCAATTTTCGCTGTCTCTTATACACATCTCCGAGCCCACGAGACT
+
BBAAAFBBBBABGGGGGGGFGFGFFHHGCGHCHGHEDG2FDEHHHAFEFF1ABGHBFHGHDGHFGHHFHGGGGGHHGEGGEEGHHHGGHHFHHBBDFHHHHHHHHHHHHHHHHGFGGGEGHFGHHFFFFHFFHHHGF?DGCFHFC?CDDH
@M02034:409:000000000-BFKT7:1:2104:9655:8493 1:N:0:33
AAAGTCGAGGTGCCTAAAGTGGCAACCCAGACTCTGAAGCATGTTGGTGGTGTAGAGCTTCCTGTAGCCGCATGGCGTTCGTACTTAAATATGGAACTAACCATTCCAATTTTCGCTGTCTCTTATACACATCTCCGAGCCCACGAGACT
+
BBBBBFBBBBAAGGGGGGGGGFGFHHHFCGHFHFHHCDGHGHFHHFGEF?EFHFHBG5EGHFGFGHFHFEFEEEHFEEEEGE2GGHFGFGFFHF33FG3@GFHHHHH4EF3FGDEFG?<B4FFF4B4BEC2?FGGFA//<<FGGGG?G?H
@M02034:409:000000000-BFKT7:1:2104:15840:8497 1:N:0:33
AAAGTCGAGGTGCCTAAAGTGGCAACCCAGACTAATGCGCATGTTGGTGGTGTAGAGCTTCCTGTAGCCGCATGGCGTTCGTACTTAAATATGGAACTAACCATTCCAATTTTCGCTGTCTCTTATACACATCTCCGAGCCCACGAGACT
+
BBBBBFBABBABGGGGGGGGGFFHFHHFGHAFHGHGHHGGGEGHHFHEFGEFGFGBFHHHHHHHHHHHHGGEGGHHGGGGGGFHHHHHHHGHHHFHEFGFHHGGHHHHGHHHHHEEGGGFHFHHGGD3BGHHHHG2ECCF?FGFD@CDDH
@M02034:409:000000000-BFKT7:1:2104:21100:8500 1:N:0:33
AAAGTCGAGGTGCCTAAAGTGGCAACCCAGACTAAGGATAATGTTGGTGGTGTAGAGCTTCCTGTAGCCGCATGGCGTTCGTACTTAAATATGGAACTAACCATTCCAATTTTCGCTGTCTCTTATACACATCTCCGCGCCCA
+
A11>AF?ADDAAAFGFGGGGBE00CCGACCB0F1AECHFC1DFGHBEEFEFFAFG2GGBGFFGGA2FFHG?EEGHHGGGFEE0BFG21BFGHHFFFFH1CFF1FG2FDGGGBGDEFEAEFHHFEGH2FBFGFCFBFE/<<<BA
@M02034:409:000000000-BFKT7:1:2104:20571:8507 1:N:0:33
AAAGTCGAGGTGCCTAAAGTGGCAACCCAGACTTCGCATGGGGTTGGTGGTGTAGAGCTTCCTGTAGCCGCATGGCGTTCGTACTTAAATATGGAACTAACCATTCCAATTTTCGCTGTCTCTTATACACATCTCCGAGCCCACGAGACT
+
BCBCCFCBBCCCGGGGGGGGGGGHHHHGGHHGHHGGGGGGHHGGGGGEFEFFHGHHHGHHHHHHHHHGHGGGGGHHGEGGG>FGHHHFHHGHHHFHGHHHHHHHGHHFHHHHHHGGGGGHEHHHGHHHGHHHGHHGFCGGGGHGGCGEGH
@M02034:409:000000000-BFKT7:1:2104:27503:8510 1:N:0:33
AAAGTCGAGGTGCCTAAAGTGGCAACCCAGACGAAGCCT
+
AAAAAFAADD1AGF1GFGGGGDFEHEGFGHGG0E0/AGA
@M02034:409:000000000-BFKT7:1:2104:9407:8517 1:N:0:33
AAAGTCGAGGTGCCTAAAGTGGCAACCCAGACTAATAAGAAGGTTGGTGGTGTAGAGCTTCCTGTAGCCGCATGGCGTTCGTACTTAAATATGGAACTAACCATTCCAATTTTCGCTGTCTCTTATACACATCTCCGAGCCCACGAGACT
+
BBBBBFBBBBABGGGGFGGGGGCFGHHGG2GFGFHFHFHHHHHHFGCGGGEFHHHBGHHHHHHGFGHEHFGGGGHHGGGGGGFHHHHGHHHHHH3ECFGHHHHHHHFH4FGHHHGGGGGFFGHHGGGHFFHHGDGGGCGGGGHG?@CGDH
@M02034:409:000000000-BFKT7:1:2104:14106:8519 1:N:0:33
AAAGTCGAGGTGCCTAAAGTGGCAACCCAGACTGGTTCGCTGGTTGGTGGTGTAGAGCTTCCTGTAGCCGCATGGCGTTCGTACTTAAATATGGAACTAACCATTCCAATTTTCGCTGTCTCTTATACACATCTCCGAGCCCACGAGACT
+
BBBBBFBBBBABGGGGFFGGGGGGHHHGGGHGBHGHHHGGGGGHHGEAFAEFGFGFHB3GGHHHGHFFFEFEGGHCFEEFEEBGHHGHHHGHHHEGFEHHHGFHDGHFEGGHF?EFGF/F3GGFBFDFGF2FGHH2C??CFGEG?CCDGH
@M02034:409:000000000-BFKT7:1:2104:12148:8521 1:N:0:33
AAAGTCGAGGTGCCTAAAGTGGCAACCCAGACTGGGATGGGGGTTGGTGGTGTAGAGCTTCCTGTAGCCGCATGGCGTTCGTACTTAAATATGGAACTAACCATTCCAATTTTCG
+
AAAA?DAAD@AAGG1G1FGFGFFHBGHCEGGCCFCHAFFFCGGGC/EGFGAFFFHFHBHHBGHH@BGBFEG/EEGFEEE>A/0FFGD112BFGHBBCHBFGABGFEGF2BDGG>B
@M02034:409:000000000-BFKT7:1:2104:14121:8528 1:N:0:33
AAAGTCGAGGTGCCTAAAGTGGCAACCCAGACTGGTTCGCTGGTTGGTGGTGTTGAGCTTCCTGGAGCC
+
1AAAAF?ADD>AEGGFGGG3F1FBAFFEEAGFAGA1F1AEAE/GGECBA/EFF//2F11B11GD0BECE
@M02034:409:000000000-BFKT7:1:2104:11238:8532 1:N:0:33
AAAGTCGAGGTGCCTAAAGTGGCAACCCAGACTACGAAGAATGTTGGTGGTGTAGAGCTTCCTGTAGCCGCATGGCGTTCGTACTTAAATATGGAACTAACCATTCCAATTTTCGCTGTCTCTTATACACATCTCCGAGCCCACGAGACT
+
BBBBAFBBBBABGGGGGGGFGGGHHHHGGHFGHHHGGHGGFGHDFHEFFGEFFHHGHHHHHHHFGHHHHEFGGGHHGGGGFGHHGHGFHHGHHHHEGHHFGHFGHHEFHHHHGHGCGGGHFHHGGHFHGHFGFFBFF@GGGFHGGGGGGG
@M02034:409:000000000-BFKT7:1:2104:9411:8536 1:N:0:33
AAAGTCGAGGTGCCTAAAGTGGCAACCCAGACTAATAAGAAGGTTGGTGGTGTAGAGCTTCCTGTAGCCGCATGGCGTTCGTACTTAAATATGGAACTAACCATTCCAATTTTCGCTGTCTCTTATACACATCTCCGAGCCCACGAGACT
+
AAAAA5AADBAABGBFBGGDGBECBGGGDHFEHFHFHHGBBCGFF22EGEEGGHHFHHFHHHHHGBGGFEGGGGHGGEEGGECFHHFFEGGGHBBGGHGCF0EFFHHHHHHBFFEFGE/3EFFFFBEHHF1CFFHHG<CCGGGECCCEDH
@M02034:409:000000000-BFKT7:1:2104:6785:8538 1:N:0:33
AAAGTCGAGGTGCCTAAAGTGGCAACCCAGACTGATCGTTTGGTTGGTGGTGTAGAGCTTCCTGTAGCCGCATGGCGTTCGTACTTAAATATGGAACTAACCATTCCAATTTTCGCTGTCTCTTATACACATCTCCGAGCCCACGAGACT
+
AB@AAFAABBABGGFGGGFGGBEHHGFEGDHGHHF5GGGCFDGCGECBEEEFGFHGHHHHHHHFGHHGHEGFGGHHEEFGGGGHHHGHFHGHHHGHGHHHHHHHHHHFHHHHHHGGGGGFHHHHHHHGFFHHHHFFDDGGGGHGFCGGGH
@M02034:409:000000000-BFKT7:1:2104:7070:8538 1:N:0:33
AAAGTCGAGGTGCCTAAAGTGGCAACCCAGACTCCGAATATTGTTGGTGGTGTAGAGCTTCCTGTAGCCGCATGGCGTTCGTACTTAAATATGGAACTAACCATTCCAATTTTCGCTGTCTCTTATACACATCTCCGAGCCCACGAGACT
+
AAAAAFAADBAAFGGGGGGGGFGHHHHGGFHGHHHFEGFGHHHHHHHFGGGFHFFFGHHHHHHGFGHHHGGGGGHHGEGGGGGHHHHHHHHHHHFFGHGHHHGHHGHGHHHHHHGGGGGHHHHHHHFGHGHHGHHHGGGGGGHGGGGGGH
@M02034:409:000000000-BFKT7:1:2104:27619:8539 1:N:0:33
AAAGTCGAGGTGCCTAAAGTGGCAACCCAGACTAAGGCTTCTGTTGGTGGTGTAGAGCTTCCTGTAGCCGCATGGCG
+
ABBABFBBBBAABGGGGGGBGFFFHHHGGHHGGHGHB3BAF5FDFGHEFEEF1AG5DDGHEHHG55F5BBE0EEG1>
@M02034:409:000000000-BFKT7:1:2104:22887:8548 1:N:0:33
AAAGTCGAGGTGCCTAAAGTGGCAACCCAGACTGGGCGGTCGGTTGGTGGTGTAGAGCTTCCTGTAGCCGCATGGCGTTCGTACTTAAATATGGAACTAACCATTCCAATTTTCGCTGTCTCTTATACACATCTCCGAGCCCACGAGACT
+
CCCCBFCCCCBCGGGGGGGGGGGHHHHGGHHGHHHHHGGFFGGGGGGFFGGFHHHFHHHHHHHHGHHHHGGGGGHHGGGGGGGHHHHFFGHHHHFFHHFHHHHHHHGFHHHHHHGGGGGHHHHHFHHHGGHHHHHHGCCGGGHGCCFGGH
@M02034:409:000000000-BFKT7:1:2104:14700:8554 1:N:0:33
AAAGTCGAGGTGCCTAAAGTGGCAACCCAGACTACGCATAAGGTTGGTGGTGTAGAGCTTCCTGTAGCCGCATGGCGTTCGTACTTAAATATGGAACTAACCATTCCAATTTTCGCTGTCTCTTATACACATCTCCGAGCCCACGAGACT
+
BBBBBFBBBBBBFGGGGGGGGGGHFHHGGHHGHHHGGGGGHHHHFHGEGGEFHGHGHHHHHHHHHFHHHGGGGGHHGGGGGGHHHHHGHHHHGFFFHHGHHHGGHHHHHHHHHHGGGGGGHHHHHGFHHHGHFHHHD/BCGFHGF@GGGH
@M02034:409:000000000-BFKT7:1:2104:25816:8555 1:N:0:33
AAAGTCGAGGTGCCTAAAGTGGCAACCCAGACTCCTCCTTCGGTAG
+
CCCCBFBCCCABGGGGGGGGGGGHHHHGGHDFH333BB25AABF2B
@M02034:409:000000000-BFKT7:1:2104:13587:8560 1:N:0:33
AAAGTCGAGGTGCCTAAAGTGGCAACCCAGACTCAGCATAATGTTGG
+
BBBBAFB3D?ABGGGFFGGGGFGCBHHGFHHGGFGHF5F55FFFEGE
@M02034:409:000000000-BFKT7:1:2104:21519:8560 1:N:0:33
AAAGTCGAGGTGCCTAAAGTGGCAACCCAGACTCAGAATCAGGTTGGTGGTGTAGAGCTTCCTGTAGCCGCATGGCGTTCGTACTTAAATATGGAACTAACCATTCCAATTTTCGCTGTCTCTTATACACATCTCCGAGCCCACGAGACT
+
AABBAFBBBBBBGGGGGGGGGGGHHHHGGHHGHGHHHHHHHHHGGGGGFEEFGHHHHHFHHHHGGGHGHFGGGGHHGEGGFGHHHHHHHHHHHHGFHHHFFHGHHHHHHHHHHHGGGGGHHHHHHHHFFHFHHHHHGGGGGGGGGGGGGG
@M02034:409:000000000-BFKT7:1:2104:12478:8564 1:N:0:33
AAAGTCGAGGTGCCTAAAGTGGCAACCCAGACTCTTCAGTCTGTTGGTGGTGTAGAGCTTCCTGTAGCCGCATGGCGTTCGTACTTAAATATGGAACTAACCATTCCAATTTTCGCTGTCTCTTATACACATCTCCGAGCCCACGAGACT
+
AABC3DAADBCCGGGGGGGGGGGHHGHGGHGGHHHHHHHDGHHGHHHAFGEFFGHHGGHHHHHHHGHGGEGGGGHHGEGGGFGHHHHHHHFHHHFFFHGFFHFHHHHGHHHHHFEEFGGGHGHHFFFHFHFHFHDHE@DBDGFFGGGGFF
@M02034:409:000000000-BFKT7:1:2104:15022:8565 1:N:0:33
AAAGTCGAGGTGCCTAAAGTGGCAACCCAGACTAAGAAGCGTGTTGGTGGTGTAGAGCTTCCTGTAGCCGCATGGCGTTCGTACTTAAATATGGAACTAACCATTCCAATTTTCGCTGTCTCTTATACACATCTCCGAGCCCACGAGACT
+
AAAABFABBBBBFGGGGGGGGFGCFHHGGHHGHHHHHHFGGEFGFEFGFEEFGHHFHHHHGHHFGFGHGGGGGGHHGGGGEGFHHHHHFHEHHFEEHHGHGGHHHGHHHHHHHHGGGGEFHGHFDGGHHHHHFHGFGBDFFFHGGGGGGH
@M02034:409:000000000-BFKT7:1:2104:25802:8565 1:N:0:33
AAAGTCGAGGTGCCTAAAGTGGCAACCCAGACTCCGCCTTCGGTTGGTGGTGTAGAGCTTCCTGTAGCCGCATGGCGTTCGTACTTAAATATGGAACTAACCATTCCAATTTTCGCTGTCTCTTATACACATCTCCGAGCCCACGAGACT
+
33AAAFBADBBBGGGGFFGGGGGHHHHGGHHGHHHGGGGGHFEFFGG?EEEFGFHFGFHHHGHHHFHHHFGGGGGFGEGGGGHFHHFFHHGHHHEFHHGFF0DGHFHEHHHHHFFGGGAGGHHHGHHHFFHHHHFFGCD//FHGGGCDEG
@M02034:409:000000000-BFKT7:1:2104:14689:8567 1:N:0:33
AAAGTCGAGGTGCCTAAAGTGGCAACCCAGACTACGCATAAGGTTGGTGGTGTAGAGCTTCCTGTAGCCGCATGGCGTTCGTACTTAAATATGGAACTAACCATTCCAATTTTCGCTGTCTCTTATACACATCTCCGAGCCCACGAGACT
+
BBBBBFCCCCBCGGGGGGGFGGGGHHHGGH2AGEHFCEGE55FG3GGAF1EFGFGBF5FG5GGD55D5BFGCFEGAE?EFEE2?EFG3@FG4F333EGFG303B?BGBBFGHHFEEFA<F4?FGFHGHBC22GGFBD/B@CF/FDGGDGH
@M02034:409:000000000-BFKT7:1:2104:11633:8567 1:N:0:33
AAAGTCGAGGTGCCTAAAGTGGCAACCCAGACTCAGCGTCCGGTTGGTGGTGTAGAGCTTCCTGTAGCCGCATGGCGTTCGTACTTAAATATGGAACTAACCATTCCAATTTTCGCTGTCTCTTATACACATCTCCGAGCCCACGAGACT
+
?AAAAFABBBAAGGGGFGGFGGGHHGFEDDHAGHHHGGGCFEFGGECEFFGGAFFBDBFGFBBDBDGFHGFCGGHGGGGGGDGHFHFG3BFGGFDGGBFFCF3FFDGBGHHHHFE?A<<B3FGHHFFDGFHHGHF@B<@DGGHGG/<ADH
@M02034:409:000000000-BFKT7:1:2104:8421:8572 1:N:0:33
AAAGTCGAGGTGCCTAAAGTGGCAACCCAGACTATTAATAATGTTGGTGGTGTAGAGCTTCCTGTAGCCGCATGGCGTTCGTACTTAAATATGGAACTAATCATTCCAATTTTCGCTGTCTCTTATACACATCTCCGAGCCCA
+
AAABAFBBBBBBGGGGGFGGGGGGHHGFGHHGH3GHHGGHGGHHGF2EEAECA3F5FFDGAFGGGB553EFCGEE1>?E1E?2??GH3@@G@FD33BBFF43@B@BF4FFGGFBEDFA/B?EFF4BF?F3BFHHH2C/<DG/?
@M02034:409:000000000-BFKT7:1:2104:18814:8572 1:N:0:33
AAAGTCGAGGTGCCTAAAGTGGCAACCCAGACTCAGCCTCATGTTGGTGGTGTAGAGCTTCCTGTAGCCGCATGGCGTTCGTACTTAAATATGGAACTAACCATTCCAATTTTCGCTGTCTCTTATACAATCTCCGAGCCCACGAGACTA
+
CCCCCFCABBBCGGGGGGGGGGGHHHHGGHHGHHHGHHHHHGHHHHHEFDGFGFHFGHHHGHHHHGHFFFGGGGHGGFGGGGBGHGHHHHHFHF3BGHHHFCBGHHHEHHGHHHGGGGGHHHHGHHHHHFGHFHHGGGGGGHGGGFGGF<
@M02034:409:000000000-BFKT7:1:2104:7386:8576 1:N:0:33
AAAGTCGAGGTGCCTAAAGTGGCAACCCAGACTCGGAATCCTGTTGGTGGTGTAGAGCTTCCTGTAGCCGCATGGCGTTCGTACTTAAATATGGAACTAACCATTCCACTTTTCGCTGTCTCTTATACACATCTCCGAGCC
+
@ABBADABBBAAEFGGFFGGFGGGHHHCGGGGHHGGCGGHHFFGGEEFFF1AF3D55EGHHHHHHHFFHGF?EGHFGGGGGEFEGHH3GH4GGE3F3FB33BFHFBEF3BFFFDEDGDE34BFF3G3FHGFHFHFHD></<
@M02034:409:000000000-BFKT7:1:2104:7409:8582 1:N:0:33
AAAGTCGAGGTGCCTAAAGTGGCAACCCAGACTCCGAATAATGTTGGTGGTGTAGAGCTTCCTGTAGCCGCATGGCGTTCGTACTTAAATATGGAACTAACCATTCCAATTTTCGCTGTCTCTTATACACATCTCCGAGCCCACGAGACT
+
ABBBBFBBBBBBGGGGGGGGGGGHHHHGGHHGHHHGCEFEBFHGHHHGFGEFHHHHHHHHHHHHHHHGHGGGGGHHGGGGGGGHHHHHHHFHHHHGGHHGHHHHHHHHHHHHHHGGGGGHHGHHHHHHGHHHHHFHGGGGGGHGGCFEGF
@M02034:409:000000000-BFKT7:1:2104:7430:8586 1:N:0:33
AAAGTCGAGGTGCCTAAAGTGGCAACCCAGACTC
+
AABBADAABBBBGGFGGGG6FEFHHHHGGGHGCH
@M02034:409:000000000-BFKT7:1:2104:11924:8588 1:N:0:33
AAAGTCGAGGTGCCTAAAGTGGCAACCCAGACTTC
+
CCCCBFCBCCBCGGGGGGGGGGGHHHHGGHHGH5F
@M02034:409:000000000-BFKT7:1:2104:8096:8594 1:N:0:33
AAAGTCGAGGTGCCTAAAGTGGCAACCCAGACTGGGATGCAGGTTGGTGGTGTAGAGCTTCCTGTAGCCGCATGGCGTTCGTACTTAAATATGGAACTAACCATTCCAATTTTCGCTGTCTCTTATACACATCTCCGAGCCCACGAGACT
+
BBBBAFBBBDBBGGGGGDGBGGGHHHHGGHHGHHHHHHGHHGHFHHGEFFFFHHHHHHHHHHHHHHHHHGGGGGHHGGGGFGHHHHGGFHHHHEGFFGHFHHGHHGFHHHHHHGGGGGGGFHGGHHGGFGHGGDFB?CCGGGHEC?CEGG
@M02034:409:000000000-BFKT7:1:2104:11494:8596 1:N:0:33
AAAGTCGAGGTGCCTAAAGTGGCAACCCAGACTCCTCCTCCTGTTG
+
AABAAFABDBBBGGGGGBGGGGGHHHHGGG2FH33B2BB2FGBB5G
@M02034:409:000000000-BFKT7:1:2104:16758:8597 1:N:0:33
AAAGTCGAGGTGCCTAAAGTGGCAACCCAGACTAATTATAATGTTGGTGGTGTAGAGCTTCCTGTAGCCGCATGGCGTTCGTACTTAAATATGGAACTAACCATTCCAATTTTCGCTGTCTCTTATACACATCTCCGAGCCCACGAGACT
+
CCBCCFCCCCCCGGGGGGGGGGGHHHHGGHGGHHDGEAFDEGHHGHHGFGGGHHHHHHHHHHHHHHHHHGGGGGHHGGGGGGGHHHHHGHFHHBGHGHHHHHHHHHGHHHHHHHGGGGGGHHHHHHHHHHHHHHHHGCCCGGHGCGGGGF
@M02034:409:000000000-BFKT7:1:2104:11912:8602 1:N:0:33
AAAGTCGAGGTGCCTAAAGTGGCAACCCAGACTTCTACTTCTGTTGGTGGTGTAGAGCTTCCTGTAGCCGCATGGCGTTCGTACTTAAATATGGAACTAACCATTCCAATTTTCGCTGTCTCTTATACACATCTCCGAGCCCACGAGACT
+
BBBBBDAADDBAGFFGGGGGGGFHHHFGGDFGHHHGHGHHHHGGDFHGFD2AFGHDGHGHFGHHHHHHHGGCGGHFGGGGGFGHGH4FGHFHHHHFGHHGFFDGFGH4BGGHHGCGGGGHGHHFFGBGFFBGFGFGD/B/@EFGC/<?DH
@M02034:409:000000000-BFKT7:1:2104:18327:8610 1:N:0:33
AAAGTCGAGGTGCCTAAAGTGGCAACCCAGACTCATACGAGGGTTGGTGGTGTAGAGCTTCCTGTAGCCGCATGGCGTTCGTACTTAAATATGGAACTAACCATTCCAATTTTCGCTGTCTCTTATACACATCTCCGAGCCCACGAGACT
+
BBBBBFBBBBBBGGGGGGGGGGGHHHHGGHHGHHHHHHHCEECEGGGEFGFFGFGDGFGHHGHHHHHHFEGFGGHHGAFGGA?GHFHHHHHGHFF3FHHHHFHHHHFGFHGHHBEGGGBGFHHHFGFFHFHHHHGHE/BCFGFE@CGDDH
@M02034:409:000000000-BFKT7:1:2104:20695:8616 1:N:0:33
AAAGTCGAGGTGCCTAAAGTGGCAACCCAGACTCAGAAGGAGGTTGGTGGTGTAGAGCTTCCTGTAGCCGCATGGCGTTCGTACTTAAATATGGAACTAACCATTCCAATTTTCGCTGTCTCTTATACACATCTCCGAGCCCACGAGACT
+
CCCCCFCCCCCCGGGGGGGGGGGHHHHGGHHGHHHGHHHHEGGFHHGEFGGFHHHFHHGHHHHHHHHHGGGGGEHHGGGGGGGHHHHHHHHHHHGHHHHFHHHHHHGGHHHHHHGGGGGFHHHHHHHFHEFHGHHHG/B?DFHFC@DEGG
@M02034:409:000000000-BFKT7:1:2104:7450:8620 1:N:0:33
AAAGTCGAGGTGCCTAAAGTGGCAACCCAGACTCATTGTATTGGTG
+
CCCCCFCCCBBBGGGFGGGGGGGHHHHGGHHGHC3F5DFDEGH3FG
@M02034:409:000000000-BFKT7:1:2104:12712:8629 1:N:0:33
AAAGTCGAGGTGCCTAAAGTGGCAACCCAGACTGCTCTGCCGGTTGGTGGTGTAGAGCTTCCTGTAGCCGCATGGCGTTCGTACTTAAATATGGAACTAACCATTCCAATTTTGGCTGTCTCTTATACACATTTTCGAGCCCACGAGA
+
A11A>F11A1A11A1B1B1GGDEHHA0AFCGFEEFBGFEGAAFAAAEAFEAFF1F2F11BB1BBA2D21B/E/E>BE/>?E?0FEGFHDGG2BF111B11BB1BGG2GHHFFH2>GCEGD222F1FF22B1B2B2B<<</>?//>ACF
@M02034:409:000000000-BFKT7:1:2104:9590:8633 1:N:0:33
AAAGTCGAGGTGCCTAAAGTGGCAACCCAGACTCTTAATACGGTTGGTGGTGTAGAGCTTCCTGTAGCCGCATGGCGTTCGTACTTAAATATGGAACTAACCATTCCAATTTTCGCTGTCTCTTATACACATCTCCGAGCCCACGAGACT
+
BCCCCFCBCCBAGGGFGGGGGGGHHHHGGHHGHHHHHHHHHHGHFGGGFGGGHHHHHHHHHHHHHHHHHGGFFFHHGGGGGEGHHHGGHHHHHFDGGHHHHHHHFFFFHHHHHHGGGGGHHGHHFHHFHHFHGHDGDCCCGGHGGGGGGH
@M02034:409:000000000-BFKT7:1:2104:22779:8637 1:N:0:33
AAAGTCGAGGTGCCTAAAGTGGCAACCCATACTACTCCGCATGTTGGTGGTGTAGAGCTTCCTGTAGCCGCATGGCGTTCGTACTTAAATATGGAACTAACCATTCCAATTTTCGCTGTCTCTTTTACACATCTCCGAG
+
>AAAAB>A@DAAF45AFFGEGFEGHHHDF3BFFHFFHFFG?F?GH52EFEEFEBFDGBDGHBHFF5AEGDE@EFHGGEEEGB21FGF3DF4GGG3BCGDGH0FGFHF4DGBG4?<?EE<34BFG1?2B?1FGFBD1C/C
@M02034:409:000000000-BFKT7:1:2104:7412:8650 1:N:0:33
AAAGTCGAGGTGCCTAAAGTGGCAACCCAGACTCCTCGGCGTGTTGGTGGTGTAGAGCTTCCTGTAGCCGCATGGCGTTCGTACTTAAATATGGAACTAACCATTCCAATTTTCGCTGTCTCTTATACACATCTCCGAGCCCACGAGACT
+
BBBCCFCCCBCCGGGGGGGGGGGHHHHGGHHGHHHHHGGGGGGFGHHFFGEFGHHHGHHHHHGHHHHHHEFGGGHHGGGGGGGHHHHHHHGHHHHHHHHHHHGHHGHGHHHHHHGGGGDFHHHHHHHDFCGHFHFFGCGGGGHGGGGGGH
@M02034:409:000000000-BFKT7:1:2104:20623:8655 1:N:0:33
AAAGTCGAGGTGCCTAAAGTGGCAACCCAGACTAAGTCGGTGGTTGGTGGTGTAGAGCTTCCTGTAGCCGCATGGCGTTCGTACTTAAATATGGAACTAACCATTCCAATTTTCGCTGTCTCTTATACACATCTCCGAGCCCACGAGACT
+
?AAAA3AADDAAFCFFGGFGF1A0FAFE0CGGHFH1AAEE//EEFE?AAEEFGGHGGHGGGAGFFGGHHGG?CEHFEGGGGEHEGHHGHHGFGGDG1GB1FEHGHGGEGGGFHFEGGEGFHHHG>GHF2F1CFGD1B/@?CFEF//AEGG
@M02034:409:000000000-BFKT7:1:2104:15633:8659 1:N:0:33
AAAGTCGAGGTGCCTAAAGTGGCAACCCAGACTCAGGTTGCTGTTGGTGGTGTAGAGCTTCCTGTAGCCGCATGGCGTTCGTACTTAAATATGGAACTAACCATTCCAATTTTCGCTGTCTCTTATACACATCTCCGAGCCCACGAGACT
+
BBBBBFBBCCCCGGGGGGGGGGGHHHHGGHGGHF3F35BFA3GGHHHEGGEGHHHHHHHHHHHHHHHHHGGGGGHHGGGGGGHHHHHHHHHHHFGGHHHHGHGHHHGHHHHHHFGGGGGGHGHHHHHHDFFHHHHFG<CCGGHGGGGGG?
@M02034:409:000000000-BFKT7:1:2104:16545:8663 1:N:0:33
AAAGTCGAGGTGCCTAAAGTGGCAACCCAGACTCCTAATAAGGTTGGTGGTGTAGAGCTTCCTGTAGCCGCATGGCGTTCGTACTTAAATATGGAACTAACCATTCCAATTTTCGCTGTCTCTTATACACATCTCCGAGCCCACGAGACT
+
BBBABFABBBAAGGGGGGGGGGGGFHHDGHHGHGHHHHGHHHGHHHGEFEBFHFGDG5GFHFHFGGFGGFEGGGHHEEFFFEHHGHFFHHFHHFDGHHHHGAGHGHHGHHHHHGGGGFFFHHGHBGF3FFHFHHHFF?@FBFHE//@EGH
@M02034:409:000000000-BFKT7:1:2104:25711:8670 1:N:0:33
AAAGTCGAGGTGCCTAAAGTGGCAACCCAGACTG
+
AA11A@AA1D1ACGAGGGGAG1AA1GH0EGAE1B
@M02034:409:000000000-BFKT7:1:2104:17937:8675 1:N:0:33
AAAGTCGAGGTGCCTAAAGTGGCAACCCAGACTCCTCATCATGTTGGTGGTGTAGAGCTTCCTGTAGCCGCATGGCGTTCGTACTTAAATATGGAACTAACCATTCCAATTTTCGCTGTCTCTTATACACATCTCCGAGCC
+
33AA3@>AD@AACGGFFFFBFGEGFFFEGDG2G3GHHGGGHHHFGHHAFEEBFFGDHBFBDFFFFGFFFEEAEEFFE>ECEEGAGHHBFFFGGFGFHFDFFFDGBDGDGHFFGBEEEEED4FDGEHGGBFBGCG3DC<//@
@M02034:409:000000000-BFKT7:1:2104:8044:8683 1:N:0:33
AAAGTCGAGGTGCCTAAAGTGGCAACCCAGACTAATACGCCGGTTGGTGGTGTAGAGCTTCCTGTAGCCGCATGGCGTTCGTACTTAAATATGGAACTAACCATTCCAATTTTCGCTGTCTCTTATACACATCTCCGAGCCCACGAGACT
+
BBBABFBBBB>AGGGGGGGFG4FFFEHDGHGGHGGCHFGEEGEGGGCECEEFH3DAFF@FGEHHHFB@@EE/EEG1E1EFE>1CGGFEGFGFGF3EGCFEF?FFFHH4FG3GF4BDDA/B2FFD12@@DF<<FGGFD/@D@G//<<<<<F
@M02034:409:000000000-BFKT7:1:2104:16091:8687 1:N:0:33
AAAGTCGAGGTGCCTAAAGTGGCAACCCAGACTGCGTTGTCGGTTGGTGGTGTAGAGCTTCCTGTAGCCGCATGGCGTTCGTACTTAAATATGGAACTAACCATTCCAATTTTCGCTGTCTCTTATACACATCTCCGAGCCCACGAGACT
+
BCCCAFBCCBBAGGGGGGGGGGGHGHHGGHHGHHHGEGGFHGGEFGGFFGEFGHHGHHHHHHHHGGHHHGGGGGHHGGGGGGHHHHHGHHHHHHHHHHHFHHHHGHHHGHHHHHGGGGEHHGHHHHHHHEHHGGGHGFFCGGHGGGGGGH
@M02034:409:000000000-BFKT7:1:2104:23168:8687 1:N:0:33
AAAGTCGAGGTGCCTAAAGTGGCAACCCAGACTCAGCATCCTGTTGGTGGTGTAGAGCTTCCTGTAGCCGCATGGCGTTCGTACTTAAATATGGAACTAACCATTCCAATTTTCGCTGTCTCTTATACACATCTCCGAGCCCACGAGACT
+
AAAB3BAADBABGGGGFGGGGGGHHHHGGGHGHHHHHHHHHHHGHHHGFEEFGHHHHHHHHHHHGHHGHGGGGGHHGGGGGGHHHHHHHHGHHHFHFHFGFHHHHGHHHHHHHEFGGGEDHGHHGHGHGFHHHEFHGCGGGGHGGGGGGH
@M02034:409:000000000-BFKT7:1:2104:17929:8691 1:N:0:33
AAAGTCGAGGTGCCTAAAGTGGCAACCCAGACTCCTCATCATGTTGGTGGTGTAGAGCTTCCTGTAGCCGCATGGCGTTCGTACTTAAATATGGAACTAACCATTCCAATTTTCGCTGTCTCTTATACACATCTCCGAGCCCA
+
A3AAAFAAB>>4FGGGGGG6FFFHHHA?FHHABGHHFHFHGGF5FFABF?EFBEGAGFBGFFFDGFGFFEGEGGGA?1EFEEFFHHHHFBGBGEF3FF33@BE3EB4B?FHEHBE/EEEHGFDG4FD44BDB1F11ECGCC/?
@M02034:409:000000000-BFKT7:1:2104:10953:8692 1:N:0:33
AAAGTCGAGGTGCCTAAAGTGGCAACCCAGACTATTAATACGGTTGGTGGTGTAGAGCTTCCTGTAGCCGCATGGCGTTCGTACTTAAATATGGAACTAACCATTCCAATTTTCGCTGTCTCTTATACACATCTCCGAGCCCACGAGACT
+
BBBBAFBBBBAAGGGGGGGFGGGGHHHGGHHGHHHHHGHHHHGGFGGEGGGFGFGGHGFHHHHHHHHHHEGEFGHFGFGGGEFHHHHHHHGHHHFFHHHHGFFHFHHGHHHHHHGGGGGHHHHHFHGHGHGHHHHHFFGGGGHGGGGGGG
@M02034:409:000000000-BFKT7:1:2104:27754:8694 1:N:0:33
AAAGTCGAGGTGCCTAAAGTGGCAACCCAGACTGTGAGTTCTGTTGGTGGTGTAGAGCTTCCTGTAGCCGCATGGCGTTCGTACTTAAATATGGAACTAACCATTCCAATTTTCGCTGTCTCTTATACACATCTCCGAGCCCACGAGACT
+
AA1AADA1>A>AGCG1CFFBFG0FCEGEGCHGHHHGBGAFGFGDDGAEFE/AF1GAFDFGHHGGFFGB1BECFEF0EEEFE?CB?GEEHHGHGD11BFF1B>1FB2>FGHHHHHE?EEEBFBBGBFGFFFDGFFF1?/@/@<?CC@?AAF
@M02034:409:000000000-BFKT7:1:2104:9787:8697 1:N:0:33
AAAGTCGAGGTGCCTAAAGTGGCAACCCAGACTCTGA
+
CCCBCFABDBBCGFGGGGGFGGGHHHHGGHHGHB355
@M02034:409:000000000-BFKT7:1:2104:17178:8701 1:N:0:33
AAAGTCGAGGTGCCTAAAGTGGCAACCCAGACTAAGCAGCAGGTTGGTGGTGTAGAGCTTCCTGTAGCCGCATGGCGTTCGTACTTAAATATGGAACTAACCATTCCAATTTTCGCTGTCTCTTATACACATCTCCGAGCCCACGAGACT
+
CCCCCFCCCCBCGGGFGGGGGGGHHHHGGHGGHHHHHHHHHHHHGHGGGGEFEHHHHHGHHHHHHHHHHGGGGGHHGGGGGGHHHHHHBGGHHB@EGFHHHHHHHHHHGHHHHFGGGG?FHHHHGHGHGHFHHHGHGGGGGGHGG@DEGH
@M02034:409:000000000-BFKT7:1:2104:17195:8702 1:N:0:33
AAAGTCGAGGTGCCTAAAGTGGCAACCCAGACTAAGCAGCAGGTTGGTGGTGTAGAGCTTCCTGTAGCCGCATGGCGTTCGTACTTAAATATGGAACTAACCATTCCAATTTTCGCTGTCTCTTATACACATCTCC
+
BCCCAFBBBCCCGGGGGGGGGGGHHHHGGFGEHFF33F3CFCFGGCEEEAEFGDF5F5FGEGHHFDGBAEE0EEG?>EEFGE2EGGGB3FBGFF33FGHG303BFBFB?FGHFF/EEF<FGHGH?F?GFFBFCFGB
@M02034:409:000000000-BFKT7:1:2104:19506:8702 1:N:0:33
AAAGTCGAGGTGCCTAAAGTGGCAACCCAGACTAAGGCTTCTGTTGGTGGTGTAGAGCTTCCTGTAGCCGCATGGCGTTCGTACTTAAATATGGAACTAACCATTCCAATTTTCGCTGTCTCTTATACACATCTCCGAGCCCACGAGACT
+
BBBBBFBBBBBBGGGGFGGGGGGHHHHGGHHGHHHGGHGHHHHHHFHGFGGGHHFFHHHHHHHHHHHGHGGGGGHGGFGGGGEHGHHGFGGHHFHGGGFEFFFBGHHFHHHHHH?GGGFFHHHFGHHB3F2GHHHFGDG?CCGFC?CDFH
@M02034:409:000000000-BFKT7:1:2104:7661:8704 1:N:0:33
AAAGTCGAGGTGCCTAAAGTGGCAACCCAGACTACTCCTACGGTTGGTGGTGTAGAGCTTCCTGTAGCCGCATGGCGTTCGTACTTAAATATGGAACTAACCATTCCAATTTTCGCTGTCTCTTATACACATCTCCGAGCCCACGAGACT
+
ABBBBFBBBBABGGGGGGGGGFGGHHGGGEHGHHHHHHHHHGGHGGGGGFAFGHHHHHHHHFHGHHHFHGGGGGHHGGFGGGHHHHGFHHGGHHGHHHGHHHHHHHHHGHHHHHGGGGFHHHHHFHFHHHHHGFFHGCGGGGHGGCGEDD
@M02034:409:000000000-BFKT7:1:2104:21158:8710 1:N:0:33
AAAGTCGAGGTGCCTAAAGTGGCAACCCAGACTGCGAATCAGGTTGGTGGTGTAGAGCTTCCTGTAGCCGCATGGCGTTCGTACTTAAATATGGAACTAACCATTCCAATTTTCGCTGTCTCTTATACACATCTCCGAGCCCACGAGACT
+
BBBBBFBBBBBBGGGGFBGBDGGHGHHGGEHGHHHGGGGGFHGHHHGGGGEFHHHFHHHHHHHHHHHHHGGGGGHHGEGGGGHHHHHGHGGHHEEGHHBHHGHHHHHHDGGHHHGGGDFGHHHHHHHHGHGGHHHHGCCFGGHGGGGGGH
@M02034:409:000000000-BFKT7:1:2104:22346:8715 1:N:0:33
AAAGTCGAGGTGCCTAAAGTGGCAACCCAGACTAATCATCCGGTTG
+
3AA3>5AABBAAGFGFAFGGGGGFHCAEGCFG3GF5GGD5A2AEEE
@M02034:409:000000000-BFKT7:1:2104:13997:8722 1:N:0:33
AAAGTCGAGGTGCCTAAAGTGGCAACCCAGACTACTGGGTTGGTTG
+
CCDCCFCCCCCCGGGGGGGGGGGHHHHGGHGGHHCGHHH3AAEECF
@M02034:409:000000000-BFKT7:1:2104:6726:8727 1:N:0:33
AAAGTCGAGGTGCCTAAAGTGGCAACCCAGACTAAGAATAAGGTTGGTGGTGTAGAGCTTCCTGTAGCCGCATGGCGTTCGTACTTAAATATGGAACTAACCATTCCAATTTTCGCTGTCTCTTATACACATCTCCGAGCCCACGAGACT
+
AAA?AFAADD>AAFFGGGGBG10AGHHFCCEGGEHCDDBFFFHHE0EEFEAFGHHFGFGHHFHDBGDGHEEGGFHGEEECEEFHFGHFFFBGGHF@FG1FGHHHGHHHFGHHHFEGGGEFEGFFGH2BFFHFFGHHG?CC@/GEG<CECF
@M02034:409:000000000-BFKT7:1:2104:6744:8729 1:N:0:33
AAAGTCGAGGTGCCTAAAGTGGCAACCCAGA
+
CCCCCFCBBCBCGGGGGGGGGGGHHHHGGHA
@M02034:409:000000000-BFKT7:1:2104:26906:8737 1:N:0:33
AAAGTCGAGGTGCCTAAAGTGGCAACCCAGAATGGTGGTGTAGAGCTTCCTGTAGCCGCATGGCGTTCGTACTTAAATATGGAACTAACCATTCCAATTTTCGCTGTCTCTTATACACATCTCCGAGCCCACGAGACTAAGGCGAA
+
AAABAFBADBAAGFGFGBGAFGGFHHFFG2FHFHCDGEAFGGGGGGFGFFEHHGGEDEA0EFHAEEEFEBEGHG@FGGFFFHFGFHGFFHFGHFBGFGHHHHEEGGGBGEGEFHGEEFHGFHBFE/E/<FHGCBDDADF<<FFD/<
@M02034:409:000000000-BFKT7:1:2104:16649:8738 1:N:0:33
AAAGTCGAGGTGCCTAAAGTGGCAACCCAGACTCAGAATCCTGTTGGTGGTGTAGAGCTTCCTGTAGCCGCATGGCGTTCGTACTTAAATATGGAACTAACCATTCCAATTTTCGCTGTCTCTTATACACATCTCCGAGCCCACGAGACT
+
ABAABFBBDBABGGGGGGGGGFGHHHHFGHHGHHHHHFHFHGHHHHGGGGEFGHHBGHHHGHHHGFHFHGGGGGHGGGGGGGHHHHHFBGGHHGFEGHGHFHFHHHHGHHHHHGCGGAEFHGHBBGGHHHHGFFFHF@@DGGHGGGCFFH
@M02034:409:000000000-BFKT7:1:2104:22142:8744 1:N:0:33
AAAGTCGAGGTGCCTAAAGTGGCAACCCAGACTGAGGGGACTGTTG
+
BBBBBFBBBBBBGGGGGGGGGGGHHHHGGHGGH33B22E22FGH5F
@M02034:409:000000000-BFKT7:1:2104:26887:8762 1:N:0:33
AAAGTCGAGGTGCCTAAAGTGGCAACCCAGACTGCTGGTCCGGTTG
+
ABAACFCC@BBBGGGGGGGGGGGHGHHGGGGGH3F533BFG2EE2E
@M02034:409:000000000-BFKT7:1:2104:23104:8766 1:N:0:33
AAAGTCGAGGTGCCTAAAGTGGCAACCCAGACTCAGCAGAAGGTTGGTGGTGTAGAGCTTCCTGTAGCCGCATGGCGTTCGTACTTAAATATGGAACTAACCATTCCAATTTTCGCTGTCTCTTATACACATCTCCGAGCCCACGAGACT
+
BCCBCFCCCCABGGGGGGGGGGGGGFHGGHHGHHHHHHHHHHHHHHGEFEAFHGGGHHHHHHHHHHHHGEE0EFHGEEFEGEFEGHGGHHHHHHFBHHHHHHHGFHHFHHGHHFEFGGGHHHHFFHFHFFHHHHFHFCFGGGHGG?CGGG
@M02034:409:000000000-BFKT7:1:2104:25644:8768 1:N:0:33
AAAGTCGAGGTGCCTAAAGTGGCAACCCAGACTACGAAGTATGTTGGTGGTGTAGAGCTTCCTGTAGCCGCATGGCGTTCGTACTTAAATATGGAACTAACCATTCCAATTTTCGCTGTCTCTTATACACATCTCCGAGCCCACGAGACT
+
ABCCCFBBBCBBGGGGGGGFGGGHHHHGGHHGHHHEEGEBFHHGHHHAFEEFGBHFHGHHHHHHFGHDGEEFGEH1FEEGFFFEHHFHFGFGHHBFFHFFEF3FGFHBHHHHHFEGGGEHFHHHHHHD?GH2FGFGEBF?DEGG?ACAD<
@M02034:409:000000000-BFKT7:1:2104:26876:8778 1:N:0:33
AAAGTCGAGGTGCCTAAAGTGGCAACCCAGACTGCGCCTCCGGTTGGTGGTGTAGAGCTTCCTGTAGCCGCATGGCGTTCGTACTTAAATATGGAACTAACCATTCCAATTTTCGCTGTCTCTTATACACATCTCCGAGCCCACGAGACT
+
AABABFAABBBBGGGGGGGFGGGFHHHGGFHGHHHGGGGGGGGGGGEEFE1FGGFFGFHHHEHHGHHGHEG?EFHFEEEFGEBGHHHHHFFBGF3BFGHHHAGGHFFBFGGHHFGAEAE2GFGGBDDBBCGHHHHFDDCCGGGGGGGGGH
@M02034:409:000000000-BFKT7:1:2104:5639:8782 1:N:0:33
AAAGTCGAGGTGCCTAAAGTGGCAACCCAGACTCATAATAATGTTGGTGGTGTAGAGCTTCCTGTAGCCGCATGGCGTTCGTACTTAAATATGGAACTAACCATTCCAATTTTCGCTGTCTCTTATACACATCTCCGAGCCCACGAGACT
+
BBBBBFBBBBBBGGGFCGGGG4FGHEGGGHCDGHHHHHHGHHHHHGEGFGDFHGHHGHHHHCFHGGHFHGGGGGGGGGEFFG2EGFBFFGEGHFEGHHGFFGHHHFGHHGFGHHGGGGGGHFHHGGGHGHHHHFBG?>CF@FGGGCGDGH
@M02034:409:000000000-BFKT7:1:2104:11545:8783 1:N:0:33
AAAGTCGAGGTGCCTAAAGTGGCAACCCAGACTATGGGGGGGGTTGGTGGTGTAGAGCTTCCTGTAGCCGCATGGCGTTCGTACTTAAATATGGAACTAACCATTCCAATTTTCGCTGTCTCTTATACACATCTCCGAGCCCACGAGACT
+
BABBBFBACCBCGGGBGGGGGGGHHHHGGHHGHGHHHHGGGGFBDFFFEFAAEFFFFFFFFFFFFFFFFFFFFFFFFFFFFFFFFFFFFFFFFFEFFFFFFFFFFFFFFFFFFFFFFFFFFFFFFFFFBFFFFFFFF=CFFFFFFFFFFF
@M02034:409:000000000-BFKT7:1:2104:21528:8784 1:N:0:33
AAAGTCGAGGTGCCTAAAGTGGCAACCCAGACTAAGACGAAGGTTGGTGGTGTAGAGCTTCCTGTAGCCGCATGGCGTTCGTACTTAAATATGGAACTAACCATTCCAATTTTCG
+
BCCCAFCBCCBBGGGGGGGGGGGHHHHGGHHGHHHCH3E22BEGHGGEFGEFHFHHHHHHHHHHHHHHHGGGGGHHGGGGGGHHHHHGHHHHHHHHHHHHHH33F4BBFDFHH4<
@M02034:409:000000000-BFKT7:1:2104:24651:8784 1:N:0:33
AAAGTCGAGGTGCCTAAAGTGGCAACCCAGACTTTTTCTAATGTTGGTGGTGTAGAGCTTCCTGTAGCCGCATGGCGTTCGTACTTAAATATGGAACTAACCATTCCAATTTTCGCTGTCTCTTATACACATCTCCGAGCCCACGAGACT
+
ACABBFCCCCBBGGGGGGGGGGGHHHHGGHHGHHHHHHHHHHHHHHHGGGGGHHHHHHHHHHHHHHHHHGGGGGHHGGGGGGHHHHHFHHGHHHFHGHFHHHGHHHHHHHHHHHGFGGGHHHHHHHFGBGHHHHDFF@@DGFHGGGGCGH
@M02034:409:000000000-BFKT7:1:2104:18554:8789 1:N:0:33
AAAGTCGAGGTGCCTAAAGTGGCAACCCAGACTCAGAAGCAGGTTGGTGGTGTAGAGCTTCCTGTAGCCGCATGGCGTTCGTACTTAAATATGGAACTAACCATTCCAATTTTCGCTGTCTCTTATACACATCTCCGAGCCCACGAGACT
+
BBBBAFBBBBBBGGGGFGGGGGGHHHHGGHHGHHHHGHHHHHHHHHGEFEEFGHHHHHHHHHHHGHFHHGGGGFHHGGGGGFHHHHFGHHHHHFGHHHHHHGGHHHHGGHHHHHGGGFEFHGHHHHHFFGHHGHHHF/CDGGHGGGGGGH
@M02034:409:000000000-BFKT7:1:2104:24630:8793 1:N:0:33
AAAGTCGAGGTGCCTAAAGTGGCAACCCAGACTGCTTGTGGGGTTGGTGGTGTAGAGCTTCCTGTAGCCGCATGGCGTTCGTACTTAAATATGGAACTAACCATTCCAATTTTCGCTGTCTCTATACACATCCCGAGCCCACGAGACTAG
+
CCCCCFCBBBBBGGGGGGGGGGGHHHHGGGHGHHBGHGHFGGGGGGGGGGEFHGHFGHHHHHHHHHHFHGGEGGHHGGGGGGBHHHFGHHHHHHBFFGGFGHHHHHFHFFHHHHGGGGFFHHHHHHDG22@FFFE/BBAFFGGCFGGFGH
@M02034:409:000000000-BFKT7:1:2104:4869:8794 1:N:0:33
AAAGTCGAGGTGCCTAAAGTGGCAACCCAGACTGCTC
+
A1AAADAA?DAAFGGGGGGBGDFECFGEF0AFFBBAA
@M02034:409:000000000-BFKT7:1:2104:7570:8794 1:N:0:33
AAAGTCGAGGTGCCTAAAGTGGCAACCCAGACTACGCCTCCGGTTGGTGGTGTAGAGCTTCCTGTAGCCGCATGGCGTTCGTACTTAAATATGGAACTAACCATTCCAATTTTCGCTGTCTCTTATACACATCTCCGAGCCCACGAGACT
+
AAAAAFAADDAACFDGGGGFGBA0AFHA0FHGHDGEC/AEGC?EGEGAFAABGEE2EDFGHFFEFGFFGGEEEGHHCEEFGE0EGHFFGGFGHF1>FFGHHFFGGHHBGGHHHHGGGGCGFGGH1FGGBFBGFBGFFGCCCFHGGGGGGF
@M02034:409:000000000-BFKT7:1:2104:5656:8796 1:N:0:33
AAAGTCGAGGTGCCTAAAGTGGCAACCCAGACTCATAATAATGTTGGTGGTGTAGAGCTTCCTGTAGCCGCATGGCGTTCGTACTTAAATATGGAACTAACCATTCCAATTTTCGCTGTCTCTTATACACATCTCCGAGCCCACGAGACT
+
AABB>DAABBABGGGGGGGGGGGHFHHGGHHGHHHHHHHHGHHHHHHEFGEFHHHGFGHHHHHHHFHHHGGFGGHHGGGGGFHHHHGHFGHHHHGHHHGGGHFHHHHHHHHHHHGGGGGGHGHHHHHHFHHHHHHHGFGGGGHGGGGDGG
@M02034:409:000000000-BFKT7:1:2104:6651:8802 1:N:0:33
AAAGTCGAGGTGCCTAAAGTGGCAACCCAGACTCAGATGAATGTTGGTGGTGTAGAGCTTCCTGTAGCCGCATGGCGTTCGTACTTAAATATGGAACTAACCATTCCAATTTTCGCTGTCTCTTATACACATCTCCGAGCCCACGAGACT
+
AAAAADAADD1AG1BFGGG3BDFFBFHEFGCGHBGGBGFFHHHHHHGAFC/BGEF2FBGGH1FFFFHG1E//AEHFEBE/EE0>FEBBFHBEFGE1EGHHB0F>GHHE>GHHGFEGGGEGFFDGFHG2BFFHEEHDC/C@>FE<CCCG?G
@M02034:409:000000000-BFKT7:1:2104:25739:8803 1:N:0:33
AAAGTCGAGGTGCCTAAAGTGGCAACCCAGACTAGTGGTACTGTTGGTGGTGTAGAGCTTCCTGTAGCCGCATGGCGTTCGTACTTAAATATGGAACTAACCATTCCAATTTTCGCTGTCTCTTATACACATCTCCGAGCCCACGAGACT
+
BBBBBFBBBBAAFGGGGGGEGGGHHHHGFHHGHHFHFGGCGFGGFHABA2EEA3G5FBAB5GGFB5ADBAEAEEC1>?EFFA2?FGH3BFF4FB33F@GG313B3?B4BFFGF4>>E//B44B44?4?B222BDG2?/<@?FEFFGCG/?
@M02034:409:000000000-BFKT7:1:2104:25504:8814 1:N:0:33
AAAGTCGAGGTGCCTAAAGTGGCAACCCAGACTGAGATGAGTGTTGGTGGTGTAGAGCTTCCTGTAGCCGCATGGCGTTCGTACTTAAATATGGAACTAACCATTCCAATTTTCGCTGTCTCTTATACACATCTCCGAGCCCACGAGACT
+
BBBBAFBBDDBAGGGGGGGGGFFHHHHGGGHGHHFFGFFGHHGGHHHEFGEFFFHFFGHHHHGHHGHEF?FFGGHAEGGGGGCGHFFGFHHHGH3BGHHHB?3BGBFEHHFHFBEDFGFBFBFHFHHFFCHHHHGBFCDCFFGGCCGFDD
@M02034:409:000000000-BFKT7:1:2104:25775:8823 1:N:0:33
AAAGTCGAGGTGCCTAAAGTGGCAACCCAGACTAGTAGGCAGGTTGGCGGTGTAGAGCTTCCTGTAGCCGCATGGCGTTCGTACTTAAATATGGAACTAACCATTCCAATTTTCGCTGTCTCTTATACACATCTCCGAGCCCACGAGACT
+
BABBBFBBBBAAFGGGGGGGGGGHHHHGEEHGHBGGD533F?EGHHGCECEEEGHGFGHHHHHFFDGGHEEEGGHHGFGFEGGHHHHHEFGHHHFHHHHHGHFGHHHFHHHHHGGAGGFEHHHHHGBFDGHHHHGHGCDF/FHGG-@EFG
@M02034:409:000000000-BFKT7:1:2104:27317:8827 1:N:0:33
AAAGTCGAGGTGCCTAAAGTGGCAACCCAGACTGGGCGGGGTGTTGGTGGTGTAGAGCTTCCTGTAGCCGCATGGTGTTCGTACTTAAATATGGAACTAA
+
CCCCBFCCCCBBGGFGGGGGGGGGHHHGGHHGHHCGEGGGGEFFEHHE11EC?3B3B@B?3FHGGBF?3?E/EEF3B?BFC?2?GHHH2BGF>?22??GH
@M02034:409:000000000-BFKT7:1:2104:22190:8829 1:N:0:33
AAAGTCGAGGTGCCTAAAGTGGCAACCCAGACTCCTACTCAGGTTGGTGGTGTAGAGCTTCCTGTAGCCGCATGGCGTTCGTACTTAAATATGGAACTAACCATTCCAATTTTCGCTGTCTCTTATACACATCTCCGAGCCCACGAGACT
+
AABB>FAADB>AFGFFGFGGGGGGHCHGGGHGHGFHDGHHHHHFFHGEFEEFEGHFHGHHHGHHHFGHHEF@FGHFFAEEGGFFHHG@EGFFFEFFCGHBBEFFFFGGHHHGHHGGGGD3?GGFFHGHEFFHFB?2C/@@GGH/<A<ADF
@M02034:409:000000000-BFKT7:1:2104:21183:8829 1:N:0:33
AAAGTCGAGGTGCCTAAAGTGGCAACCCAGACTCGTAATGTGGTTGGTGGTGTAGAGCTTCCTGTAGCCGCATGGCGTTCGTACTTAAATATGGAACTAACCATTCCAATTTTCGCTGTCTCTTATACACATCTCCGAGCCCACGAGACT
+
ABBBBFBBBBBBGGGGGFGFGGGHGHGGGHAFHFGHGFGHHBFHGGGEF1EGHHG5FFHHEGHHDG5BEEE?FGHEEEECEFCGGGGGFFGFHH3BGHGFFA3FGFH?FGFGHB<AG/EGHHGHDGHGHHFHFGGDECCCCFHGGC/CFH
@M02034:409:000000000-BFKT7:1:2104:13344:8830 1:N:0:33
AAAGTCGAGGTGCCTAAAGTGGCAACCCAGACTTCGTCTATTGTTGGTGGTGTAGAGCTTCCTGTAGCCGCATGGCGTTCGTACTTAAATATGGAACTAACCATTCCAATTTTCGCTGTCTCTTATACACATCTCCGAGCCCACGAGACT
+
BBBBBFBBBBBBGGGGGGGGGGGHHHHGGHHGHHHGGGHHHHHHHHHGGGEFHHHHHHHHHHHHHHHHHGGGGGHHGGGGGGHHHHHHHHHHHGHHHHHGHHHHHHHHGHHHHGGGGGGHHHHHHHHHGHGHHHHHGCGGGGHGGGGGGG
@M02034:409:000000000-BFKT7:1:2104:24526:8830 1:N:0:33
AAAGTCGAGGTGCCTAAAGTGGCAACCCAGACTAATACTATGGTTGGTGGTGTAGAGCTTCCTGTAGCCGCATGGCGTTCGTACTTAAATATGGAACTAACCATTCCAATTTTCGCTGTCTCTTATACACATCTCCGAGCCCACGAGACT
+
BBAABFABBBABGGFGGGGGGFFGFHH?FGEFHHFGGGGHHFHHHGGEFEEFHGHFHHHHHGHGGGHHHGGEEGHHGGGGGGHHHHFHFHHHHHHHHHHGFHGHHHHGHHHHHHGFGEEGHHHHHFFHFHHHGHHHG//CCGHGGGCDGF
@M02034:409:000000000-BFKT7:1:2104:21253:8831 1:N:0:33
AAAGTCGAGGTGCCTAAAGTGGCAACCCAGACTAAGACTCTGGTTGGTGGTGTAGAGCTTCCTGTAGCCGCATGGCGTTCGTACTTAAATATGGAACTAACCATTCCAATTTTCGCTGTCTCTTATACACATCTCCGAGCCCACGAGACT
+
BBBBBFBBBBBBGGGGGGGGGGGHHGGGGHHGHHHCGHHHHHGHHEEEFGEFHHHHHFHHHGHGGHHHHGGGGGHHGEGFFEGHHHHFHHFGHEFFGHHHHHHHHHGHHHHHHHGGGGGGHHHHGHHHHHFHHHGHG/CFGEHGGGCGGH
@M02034:409:000000000-BFKT7:1:2104:22209:8832 1:N:0:33
AAAGTCGAGGTGCCTAAAGTGGCAACCCAGACTGCTCATCGGGGT
+
CCCCCFCCCCABGGGGGGGGGGGHHHHGGGHGH33D55D532A2A
@M02034:409:000000000-BFKT7:1:2104:17705:8832 1:N:0:33
AAAGTCGAGGTGCCTAAAGTGGCAACCCAGACTGGGGTGGGGGTTGGTGGTGTAGAGCTTCCTGTAGCCGCATGGCGTTCGTACTTAAATATGGAACTAACCATTCCAATTTTCGCTGTCTCTTATACACATCTCCGAGCCCACGAGACT
+
BCCCAFBCBBBCGGGGGGGFGGGHHHHGGHHGHHHHGBEFGGGFGGGGGGGGHHHFHHHHHHHHHHHHHGGGGGHHGEGGGGHHHHFGHHHHHHHGHGHHHHHHHGGHHHHHHHDGGGDHHHHHHHHHFHGHGHHHGFGGGGHGGGGGGH
@M02034:409:000000000-BFKT7:1:2104:19017:8832 1:N:0:33
AAAGTCGAGGTGCCTAAAGTGGCAACCCAGACTGGGAAGCAGGTTGG
+
ACCCBFBBDBABGGGGGGGGGGFHHHHGGHAFHHE2A3AGE3BF3GE
@M02034:409:000000000-BFKT7:1:2104:16663:8837 1:N:0:33
AAAGTCGAGGTGCCTAAAGTGGCAACCCAGACTCCTGATACGGTTGGTGGTGTAGAGCTTCCTGTAGCCGCATGGCGTTCGTACTTAAATATGGAACTAACCATTCCAATTTTCGCTGTCTCTTATACACATCTCCGAGCCCACGAGACT
+
BCBBAFBABCCCGGGGGGGGGGGHHHHGGFHGHGHHHHHHHFGGGGGGFEFFFFHHGGFHFHHGGHHGHGGEGGHHGGGGGGGHHHHHFHHHHGHHFHGHHHHGHHGHHGHHHFGGGGGHHHHHHHHHGHHHHHHHG/CC@GGGGGGGDF
@M02034:409:000000000-BFKT7:1:2104:19851:8838 1:N:0:33
AAAGTCGAGGTGCCTAAAGTGGCAACCCAGACTGTTGGTCCGGTTGGTGGTGTAGAGCTTCCTGTAGCCGCATGGCGTTCGTACTTAAATATGGAACTAACCATTCCAATTTTCGCTGTCTCTTATACACATCTCCGAGCCCACGAGACT
+
BBBBADAADDABGGGFFFGGGGDHHHHGGHHGHHHHHGGHHGGGGGGEFGGGHHHFHFHHFGHHHBGFFGGEEGHGGEEGGGGHHHHFHHFGGG3BFHHHEFBGHDHDFGHHHHGGDADBHFGHGHHBBFFHFDF2C/</CFEE?CGGGG
@M02034:409:000000000-BFKT7:1:2104:22504:8862 1:N:0:33
AAAGTCGAGGTGCCTAAAGTGGCAACCCAGACTAAGAATCAGGTTGGTGGTGTAGAGCTTCCTGTAGCCGCATGGCGTTCGTACTTAAATATGGAACTAACCATTCCAATTTTCGCTGTCTCTTATACACATCTCCGAGCCCACGAGACT
+
BBBBBFBBBBBBGGGGGGGGGGGHHHHGGHHGHCDF3FGA5FHHHHGGFGBFFGHFHHHHHHHHHHHFHGGGGGHGGFGEFFHHHHGFHHHHHHGHFHHHHHHHHHFGFHGHHGGGGGGGHGHHGFHHGHGHHHFGGG?BCFHGGGGGGD
@M02034:409:000000000-BFKT7:1:2104:23789:8864 1:N:0:33
AAAGTCGAGGTGCCTAAAGTGGCAACCCAGACTCAGACGCATGTTGGTGGTGTAGAGCTTCCTGTAGCCGCATGGCGTTCGTACTTAAATATGGAACTAACCATTCCAATTTTCGCTGTCTCTTATACACATCTCCGAGCCCACGAGACT
+
ABBBAFAADDAAGGGGGGGGGGGHHHHGGHHGHHHHHFGGGGGHHHH1FEEABDFDFBGHGFGGGHFFGFECEEH1EBEFEEFHFFGFEFGHHH3EEGFG3EBGHFFFEFGHHGGGGG<3FDDHBHHHGGHHGHHFD/>@B/GFGGGDDF
@M02034:409:000000000-BFKT7:1:2104:19819:8869 1:N:0:33
AAAGTCGAGGTGCCTAAAGTGGCAACCCAGACTAGTGCGGGGGTTGGTGGTGTAGAGCTTCCTGTAGCCGCATGGCGTTCGTACTTAAATATGGAACTAACCATTCCAATTTTCGCTGTCTCTTATACACATCTCCGAGCCCACGAGACT
+
BBBBBFBBDDAAFFGG4EFGFGGHHHGGGHHGHC355A2AA0EEEC?F1EAFGFHFFEHHHHHHHHHGHG?EEGHHGGGGGGHHHHGHBFFHHEB2GFHHGHHHHHHG1?GHHHGGGDFFFFFGHHHHFHFHFHGHGD-<CEHFF-@AAC
@M02034:409:000000000-BFKT7:1:2104:9379:8882 1:N:0:33
AAAGTCGAGGTGCCTAAAGTGGCAACCCAGACTAGTCATCATGTTGGTGGTGTAGAGCTTCCTGTAGCCGCATGGCGTTCGTACTTAAATATGGAACTAACCATTCCAATTTTCGCTGTCTCTTATACACATCTCCGAGCCCACGAGAC
+
ABBBBFABBBABGGGGGGGGGGGHHHHGGGHGHFHGB5DGA5DGHHHEFGEFHHHHHHHHHGHHHHGHHGGEEGGHGGGGGGHHHHHHHHHHHFFFFHHFEHGHHHFFGGGHHHGGGGGHHHHHBHHGHGFHHGHFF??CCGHE/@@DF
@M02034:409:000000000-BFKT7:1:2104:19817:8887 1:N:0:33
AAAGTCGAGGTGCCTAAAGTGGCAACCCAGACTAGTGCGGGGGTTGGTGGTGTAGAGCTTCCTGTAGCCGCATGGCGTTCGTACTTAAATATGGAACTAACCATTCCAATTTTCGCTGTCTCTTATACACATCTCCGAGCCCACGAGACT
+
BBBBBFBBBBBBGGGGGFGGFGGHHHHGGHHGHHFGGHGGGCEGEGGGGGGFFFHHHHHHHHHHGHHHHGGGGGHHGGGGGGHHHHHHHHHHHHGGFHFFFGEGHGHGHHHHHHGGGGDHHHHHHHHHHHGHHHHDECCFGEHECGGEGH
@M02034:409:000000000-BFKT7:1:2104:7393:8887 1:N:0:33
AAAGTCGAGGTGCCTAAAGTGGCAACCCAGACTACGCCTCCTGTTGGTGGTGTAGAGCTTCCTGTAGCCGCATGGCGTTCGTACTTAAATATGGAACTAACCATTCCAATTTTCGCTGTCTCTTATACACATCTCCGAGCCCACGAGACT
+
BBBBBFBABBABFGGGGGGGGGGHHGHGGHHGHHHGGGHGHFFHHGHEFGEFHBGGHHHHHHHHHHHHHGGGFGHHGFGGGGFHHHHGHGHHHHHGHHGHHHHHHHHHHHHHHHGGGGGBGFHHHHHHEHHHHHGHFGGGGGHGGGGDGF
@M02034:409:000000000-BFKT7:1:2104:16437:8892 1:N:0:33
AAAGTCGAGGTGCCTAAAGTGGCAACCCAGACTAAGAATCCGGTTGGTGGTGTAGAGCTTCCTGTAGCCGCATGGCGTTCGTACTTAAATATGGAACTAACCATTCCAATTTTCGCTGTCTCTTATACACATCTCCGAGCCCACGAGACT
+
CCCCCFBBBCAAGGGGGGFGGGGHHHHGGHGGHHHCFHHHHGGGFGGGE1EFFFHBGGFFGHHGGGHGHEGGGGHCEFEGGEFHGHHHFHHFGE3BFGHHB03FDFHDFGGHHHGGGGEDHHGF?GGGHFHHHBGDE<DGGGHGC<CEAG
@M02034:409:000000000-BFKT7:1:2104:12296:8893 1:N:0:33
AAAGTCGAGGTGCCTAAAGTGGCAACCCAGACTAAGAATGCTGTTGGTGGTGTAGAGCTTCCTGTAGCCGCATGGCGTTCGTACTTAAATATGGAACTAACCATTCCAATTTTCGCTGTCTCTTATACACATCTCCGAGCCCACGAGACT
+
CCCCCFCCCCCCGGGGGGGGGGGGHHHGGHHGHHHHHHHHHHHHHHHFFGEFGHHHHHHHHHHGGGHHHGGGGGHHGGGGGGHHHHHHHHHHHHHFHHHHHHHHHHHHHHHHHHGGGGGHHGHHHHHHHHGHHHHHGDGGGGHGGGGGGH
@M02034:409:000000000-BFKT7:1:2104:23079:8899 1:N:0:33
AAAGTCGAGGTGCCTAAAGTGGCAACCCAGACTGTGTTTGGGGTTGGTGGTGTAGAGCTTCCTGTAGCCGCATGGCGTTCGTACTTAAATATGGAACTAACCATTCCAATTTTCGCTGTCTCTTATACACATCTCCGAGCCCACGAGACT
+
BBBBBFBBBBBBGGGGFGGGGGGHHHHGGFHGHHHHGHHHGGGGFGGGFGGFGHGDGGHHGHGHHGEEFEGEGFFCEFGGFFBGGGHDGHHHHHFGHHFHGGGGHGGFHGHHHGFEGGAFGHGGFGGBFGHFGGFFE@DCGGHFGGCDDH
@M02034:409:000000000-BFKT7:1:2104:6900:8900 1:N:0:33
AAAGTCGAGGTGCCTAAAGTGGCAACCCAGACTGATATTCGTGTTGGTGGTGTAGAGCTTCCTGTAGCCGCATGGCGTTCGTACTTAAATATGGAACTAACCATTCCAATTTTCGCTGTCTCTTATACCATCTCCGAGCCCACGAGACTA
+
AABBBFCCCCABFFFFGGGGGGGHHHHGGCHGHHHHHHHHHFGHHHGEFEBFHFHGHBFHHHHHGHHHHECGGGHHGEGGFEHHHHGGHHHHGHFBFHHHHHHHGHHGHHHHHHGGGGEFDBFGGHEHHBGGHFFGGGGGGHGGGGGGFD
@M02034:409:000000000-BFKT7:1:2104:25289:8905 1:N:0:33
AAAGTCGAGGTGCCTAAAGTGGCAACCCAGACTAAGAATAATGTTGGTGGTGTAGAGCTTCCTGTAGCCGCATGGCGTTCGTACTTAAATATGGAACTAACCATTCCAATTTTCGCTGTCTCTTATACACATCTCCGAGCCCACGAGACT
+
BBBBAFBBBBAAGGGGGGGGGFGHHHHGGHHGHHHHHHHDGHHHHHHGFFEFGGHFGHHHHHHHGHHFHFGGGGHHGGGGFECGHGHFHGHHHHFDGHHHHHHHHHHHHHHHHGGGGGGGHHHHHHGFGGHHHHHHGCGCGGHGGGGGGH
@M02034:409:000000000-BFKT7:1:2104:3277:8917 1:N:0:33
AAAGTCGAGGTGCCTAAAGTGGCAACCCAGACTCGGCCTGGTGTTGGTGGTGTAGAGCTTCCTGTAGCCGCATGGCGTTCGTACTTAAATATGGAACTAACCATTCCAATTTTCGCTGTCTCTTATACACATCTCCGAGCCCACGAGACT
+
ABCBAFAADBABGGGGGGFFGGGHFHFFFHHGHHGGGGGGHHHHGHHGGGEFHHHFHHHHHHHHHGHHHFGGGGHHGGGGGGGHGHHGHHHHHHFFHHGHHHGHHHHHHHHHHHGGGGFGHGHHGHGFFFGHFGFDE/C@CFHGGGGGGG
@M02034:409:000000000-BFKT7:1:2104:3987:8917 1:N:0:33
AAAGTCGAGGTGCCTAAAGTGGCAACCCAGACTCAGAATAAGGTTGGTGGTGTAGAGCTTCCTGTAGCCGCATGGCGTTCGTACTTAAATATGGAACTAACCATTCCAATTTTCGCTGTCTCTTATACACATCTCCGAGCCCACGAGACT
+
BBBBBFABB@AAGGGFGGCGGGGHFGFEFEHGHGHHFHHFHHFFGGCFFGEFHGHHHHHHEHHHHGHHFGGCGGHHGGGGGEFEHGFGHHFDGF3EGGBGHHEHFGHFHGHHHGGGGGGHHFHHDG?33GFBFGFHDCGGGGGGD/<DDF
@M02034:409:000000000-BFKT7:1:2104:15977:8921 1:N:0:33
AAAGTCGAGGTGCCTAAAGTGGCAACCCAGACTACGCAGCCTGTTGGGGGT
+
AABBAFBABDBBGGGFG4ABFGGHGHHGGGGA33G?A2E222BFDGA0A0A
@M02034:409:000000000-BFKT7:1:2104:17805:8925 1:N:0:33
AAAGTCGAGGTGCCTAAAGTGGCAACCCAGACTCAGAAGCCTGTTGGTGGTGTAGAGCTTCCTGTAGCCGCATGGCGTTCGTACTTAAATATGGAACTAACCATTCCAATTTTCGCTGTCTCTTATACACATCTCCG
+
BBBBBFBBBBBBGGGGGGGGGGGHGHHGGHHGHGCEDGFHFGHHHHEAA2EE13F5DEEF5FGFHGE53EGCGG?1>BEFEB2?GFH33FGD@B33BFGG303B3?G4BFFHF4EEGE/B?BFF4F43B?22?3F2B
@M02034:409:000000000-BFKT7:1:2104:24023:8933 1:N:0:33
AAAGTCGAGGTGCCTAAAGTGGCAACCCAGACTGTGTCTCGGGTTGGTGGTGTAGAGCTTCCTGTAGCCGCATGGCGTTCGTACTTAAATATGGAACTAACCATTCCAATTTTCGCTGTCTCTTATACACATCTCCGAGCCCACGAGACT
+
BBABBFBBBDAAGFGGGFGGGFGHHHHGGHGGHHHHHHHGHGGFFFGEFEEFGHHFGGHHHGHHHHHFGEEEEGHHGEEFFFGHHHGGDGHHHHGHHHHHHGHHHHGHHHHHHHGGGGGHHHHHHHGHFFHHFGG2?/BCCGHGFCGDDF
@M02034:409:000000000-BFKT7:1:2104:25579:8933 1:N:0:33
AAAGTCGAGGTGCCTAAAGTGGCAACCCAGACTGAGTTTCGTGTTGGTGGTGTAGAGCTTCCTGTAGCCGCATGGCGTTCGTACTTAAATATGGAACTAACCATTCCAATTTTCGCTGTCTCTTATACACATCTCCGAGCCCACGAGACT
+
AAAAAFBBBB2AGGGGGGFBGGGHHHHGGHHGHHHHGFHHGHG2GHEAFEEFGFHFHFGHFFHHGEHFGEGEGGHGGGGGGEHHHHHFGGHGFHBFFHHEGFFHHGFHHGHHHHFGGDGDGFGHFGFFGBGHHHHH?/@C/CAFCGGFDG
@M02034:409:000000000-BFKT7:1:2104:19212:8943 1:N:0:33
AAAGTCGAGGTGCCTAAAGTGGCAACCCAGACTAATACTAATGTTGGTGGTGTAGAGCTTCCTGTAGCCGCATGGCGTTCGTACTTAAATATGGAACTAACCATTCCAATTTTCGCTGTCTCTTATACACATCTCCGAGCCCACGAGACT
+
CCCCBFBCCCBBGGGGGGGGGGGHHHHGGHHGHHHHHHHHHHHGHHHGFGEFGGHHHGHHGHHHHHHHHGGGGGHHGGGFGGFHHHFDGGHHHFGHFHHHHHGHHHGHHHHHGHGGGGGFFHHHGHHHGHFHGGHHGCGG/FGGGGGGGH
@M02034:409:000000000-BFKT7:1:2104:26018:8948 1:N:0:33
AAAGTCGAGGTGCCTAAAGTGGCAACCCAGACTAATAAGAAGGTTGGTGGTGTAGAGCTTCCTGTAGCCGCATGGCGTTCGTACTTAAATATGGAACT
+
BBBBAFBBBB?AGGGGGGGGGFGHHDHGEEHGH3BFAEGFFGFEGH2EFA1FC3EADFFFB3GF5BE5GE0EAEH1>?EFFEB?1F4BF44BGHBBGE
@M02034:409:000000000-BFKT7:1:2104:22851:8949 1:N:0:33
AAAGTCGAGGTGCCTAAAGTGGCAACCCAGACTACGGGGTCGGTTGGTGGTGTAGAGCTTCCTGTAGCCGCATGGCGTTCGTACTTAAATATGGAACTAACCATTCCAATTTTCGCTGTCTCTTATACACATCTCCGAGCCCACGAGACT
+
AAAB3FABBBABGGGGGFFFGGGCBHHGGEFGHGHFGGGEDEGGGGGGGGEFHHHGGGGHFHHHGHH5GECEGGHHGFGGGAHHHHGBGHHGHF3?GHHFHGFFHFGFEGHHHGGGGGGGGFHHFHHHGHHHHHHHACGGGAGFG?CDGD
@M02034:409:000000000-BFKT7:1:2104:16028:8951 1:N:0:33
AAAGTCGAGGTGCCTAAAGTGGCAACCCAGACTTGTCATCAGGTTGGTGGTGTAGAGCTTCCTGTAGCCGCATGGCGTTCGTACTTAAATATGGAACTAACCATTCCAATTTTCGCTGTCTCTTATACACATCTCCGAGCCCACGAGACT
+
ABABBFBBCCABGGGGGGGGGGGHHHHGGHHGHHHHHHHHHHHHHHGGGGGFHHHHHHHHHHHHGHHHHEGGGGHHGGGGFFGHHHHHHHHHHHHHHHHGGHGHHHHGHHHHHHGGGGGFHHHHHHHHHHHHHHHHG@FGGEHGGGGGGH
@M02034:409:000000000-BFKT7:1:2104:22460:8954 1:N:0:33
AAAGTCGAGGTGCCTAAAGTGGCAACCCAGACTCCGAAGAAGGTTGGTGGTGTAGAGCTTCCTGTAGCCGCATGGCGTTCGTACTTAAATATGGAACTAACCATTCCAATTTTCGCTGTCTCTTATACACATCTCCG
+
>A?A3@>AD2AAFGGGFGGFFG24FFFDFFHGCFHGGAAE3CEAGFAEFE1BFBBBGBHGGHFHGBE5DECC?DHFGAEFGECAFEF@GHFFBF333F3C?0?GB44B44BFFGGF/AEDBDFHB22DB1?1??1@D
@M02034:409:000000000-BFKT7:1:2104:11746:8954 1:N:0:33
AAAGTCGAGGTGCCTAAAGTGGCAACCCAGACTACGGATGAGGTTGGTGGTGTAGAGCTTCCTGTAGCCGCATGGCGTTCGTACTTAAATATGGAACTAACCATTCCAATTTTCGCTGTCTCTTATACACATCTCCGAGCCCACGAGACT
+
CCCCBFBBCBBBGGGGGGGGGGGHHHHGGHHGHHHG?AAEEGHHGHGFGGGGHGHGGGHHHHHHGFHFHGGGGGHFEEFGGGGHHHHHHHHFHHFBHHHHFFFHHFGGHHHHHHGGGGFHHHHHHHHHHGHHHGHEG?CGGGHGGFGGGH
@M02034:409:000000000-BFKT7:1:2104:20935:8960 1:N:0:33
AAAGTCGAGGTGCCTAAAGTGGCAACCCAGACTATTAAGACTGTTGGTGGTGTAGTGC
+
BBBBBFBBBBBBGGGGGGGGFGFFGHHGGHHGHAEBAAF53FGGGH2E22B113D535
@M02034:409:000000000-BFKT7:1:2104:22866:8965 1:N:0:33
AAAGTCGAGGTGCCTAAAGTGGCAACCCAGACTACGGGGGCGGTTGGTGGTGTAGAGCTTCCTGTAGCCGCATGGCGTTCGTACTTAAATATGGAACTAACCATTCCAATTTT
+
AABAAFBBCBABGGGGGGGGGGGHHHHGGHHGHH3EGGE00ECEEGF1?1EEEDG3BEHFDGFFFDF4?EE@FDA0<?BFB?2FCFG2?2GDDD1FGFGHFA<FDDG1DH1FG
@M02034:409:000000000-BFKT7:1:2104:9328:8967 1:N:0:33
AAAGTCGAGGTGCCTAAAGTGGCAACCCAGACTAATAATAATGTTGGTGGTGTAGAGCTTCCTGTAGCCGCATGGCGTTCGTACTTAAATATGGAACTAACCATTCCAATTTTCGCTGTCTCTTATACACATCTCCGAGCCCACGAGACT
+
BBCCBFBBCCCBGGGGGGGGGGGHHHHGGHHGHGHHHHHHHHHHHHHGFGEFHHHHHHHHHGHHHHHHHGGGGGHGGGGGGFHGHG@BGHHHHEHHHHHHHHHHHHFGEGGHHGGGGGGHHGHHHHDGHHFHHHHHGB@CGFHGCFGGGH
@M02034:409:000000000-BFKT7:1:2104:20380:8968 1:N:0:33
AAAGTCGAGGTGCCTAAAGTGGCAACCCAGACTTGTCGGGGTGTTGGTGGTGTAGAGCTTCCTGTAGCCGCATGGCGTTCGTACTTAAATATGGAACTAACCATTCCAATTTTCGCTGTCTCTTATACACATCTCCGAGCCCACGAGACT
+
AAAAAFBBDBBBGGGGG4FGGGGHFHHGGGHGHHHHHGGGGGGGGHGGFGGGHGHEGHHHGHHHHGHGFGGGGGHGGGFGGGFGHHGGGHHHHHFHHHHHHFFHHHGGHGHHHHGGGGGGHGHHHHGBFGHHFG2FFCGCCCGGGGGGGH
@M02034:409:000000000-BFKT7:1:2104:4243:8968 1:N:0:33
AAAGTCGAGGTGCCTAAAGTGGCAACCCAGACTCCTCCGACTGTTGGTGGTGTAGAGCTTCCTGTAGCCGCATGGCGTTCGTACTTAAATATGGAACTAACCATTCCAATTTTCGCTGTCTCTTATACACATCTCCGAGCCCACGAGACT
+
A3>AAFABBBAAGFGGGGGGGFGFFHHGDHGGHHHHGHGGGGGHHHH?FGGGHGHFHHGHGHHHGEGGHGEGGEHGGGGGEFFFHHH3GHHHGHFDFHFFFHEHHHHFHHHHHHGGGGEGHGHHFGFFGHHGFGHHG?GGGGHGC@GD?<
@M02034:409:000000000-BFKT7:1:2104:15626:8968 1:N:0:33
AAAGTCGAGGTGCCTAAAGTGGCAACCCAGACTAATGTGCAGGTTGGTGGTGTAGAGCTTCCTGTAGCCGCATGGCGTTCGTACTTAAATATGGAACTAACCATTCCAATTTTCGCTGTCCTTATACACATCTCCGAGCCCACGAGACTA
+
BBBBBFABBBAAFGGGGGGGGCFHHHHGGHHGGHHBHHFGHHFGHFFEFEAFFFFDGGHHHHHFGHHHHGCEFGHGFEGFGGEHHHHGFHFHHGFGGHFFGFHFHHHGHHHHHFFGGGFGHHHFHHEGFFHHHHFGGGGGGHGGGGGGHG
@M02034:409:000000000-BFKT7:1:2104:20943:8976 1:N:0:33
AAAGTCGAGGTGCCTAAAGTGGCAACCCAGACTATTAAGACTGTTGGTGGTGTAGAGCTTCCTGTAGCCGCATGGCGTTCGTACTTAAATATGGAACTAACCATTCCAATTTTCGCTGTCTCTTATACACATCTCCGAG
+
AAA3AFBA?@>AGGGGFFGFGFF4FHH?2GHAGHHHFHHHDG3FGB2E2AAEGHHEFHFH5FGBFBA53AEGGGHHGEEGEF2GEFHHFGDHD3@3FGBFGHBFBHHHHHHHHHCGGE?3DGGH4BF?4F11GGEGG/B
@M02034:409:000000000-BFKT7:1:2104:24761:8983 1:N:0:33
AAAGTCGAGGTGCCTAAAGTGGCAACCCAGACTACGACTCAGGTTGGTGGTGTAGAGCTTCCTGTAGCCGCATGGCGTTCGTACTTAAATATGGAACTAACCATTCCAATTTTCGCTGTCTCTTATACACATCTCCGAGCCCACGAGACT
+
BBBBBFBBBBBBGGGGGFGGGGGHHHHGGHHGHHHGGGGGHHHHHHEEFFGGHHHHHHHHHHHHHHHHHGGGGGHHGGGGGGHHHHHGHHHHHFGHHHHHHHHHHHHHHHHHHHGGGGFGGHHHHHHFHHHHHHHHD/BFGGHGGGCEGG
@M02034:409:000000000-BFKT7:1:2104:5331:8992 1:N:0:33
AAAGTCGAGGTGCCTAAAGTGGCAACCCAGACTGGGGGTGGGGTTGGTGGTGTAGAGCTTCCTGTAGCCGCATGGCGTTCGTACTTAAATATGGAACTAACCATTCCAATTTTCGCTGTCTCTTATACACATCTCCGAGCCCACGAGACT
+
BABBBFBBBBABGGGGGGGFGFFHHDHGGHHFFHHHGGEGGGGEFFGEFG>FGBGBG@@GGFHGEFFB3EEEEGHEFEGGFEFHHHGBGHFFHH3FFHFHGFDGFFHFGGGHE2BAEFA@>BGGFGDDFFGCGHHF/<>@@AGFG-CD?D
@M02034:409:000000000-BFKT7:1:2104:25558:8997 1:N:0:33
AAAGTCGAGGTGCCTAAAGTGGCAACCCAGACTTCGTTTCCTGTTGGTGGTGTAGAGCTTCCTGTAGCCGCATGGCGTTCGTACTTAAATATGGAACTAACCATTCCAATTTTCGCTGTCTCTTATACACATCTCCGAGCCCACGAGACT
+
BBBBBDABBBBAGGGGGGFBGGGHHGHGGGGGHHHGHHGHHHHHHHHEFGAFFGHFHGGHHHHHGFHHHGGGGGHHGGGGGGHHHHHHGHHHHFHHHHHFHHHHHHFHHHHHGHGGGGGGHHHHBHEHFHGHHF3DFC?BFGHGGCCGGH
@M02034:409:000000000-BFKT7:1:2104:23269:8998 1:N:0:33
AAAGTCGAGGTGCCTAAAGTGGCAACCCAGACTAATATTAGTGTTGGTGGTGTAGAGCTTCCTGTAGCCGCATGGCGTTCGTACTTAAATATGGAACTAACCATTCCAATTTTCGCTGTCTCTTATACACATCTCCGAGCCCACGAGACT
+
BBBCCFCCCCBBGGGGGGGGGGGHHHHGGHHGHHHHHHHHHHHGHHHFFGEFGGHHHGHHHGHHHHHGHFGFGFHHGEGFFGHHHHGGHHFHHHFHHGGHHFGHHHGHHHHHHFGGGGGGHHHHHHGHGHHHHGEFGCFGGGHGFGGGGG
@M02034:409:000000000-BFKT7:1:2104:6260:9001 1:N:0:33
AAAGTCGAGGTGCCTAAAGTGGCAACCCAGACTACGGGTAATGTTGGTGGTGTAGAGCTTCCTGTAGCCGCATGGCGTTCGTACTTAAATATGGAACTAACCATTCCAATTTTCGCTGTCTCTTATACACATCTCCGAGCCCACGAGACT
+
AABBAFBABBBBGGGGGFGGGGGHHHHGGGHGHHHGGGEFFHHGHHHAFAEFHFGDFGHHDFHHHFHGGEGEGDHFGAEGGEFHEFHHBDHFHF3BFFFFCFBGGFHEBGFGHFEGGGEGHHGFBFFGD?2F?GHB?//BCCGGF??EGF
@M02034:409:000000000-BFKT7:1:2104:25537:9005 1:N:0:33
AAAGTCGAGGTGCCTAAAGTGGCAACCCAGACTTCGTTTCCTGTTGGTGGTGTAGAGCTTCCTGTAGCCGCATGGCGTTCGTACTTAAATATGGAACTAACCATTCCAATTTTCGCTGTCTCTTATACACATCTCCGAGCCCACGAGACT
+
BBBBBFABDBAAGGGGGGGFGGGGHHHGGHHGHFGFG3EGHHGFHHFEGGGFHGHHHHHHFHHHHHHGEGGGGGHHGEGFGAGHHHGGHHFHGGBGHHHFHGFHHHHFFHGHHHGGGG/DFFHGGHGHDGGHHHFFFC/@BEHGG/>EGF
@M02034:409:000000000-BFKT7:1:2104:20110:9012 1:N:0:33
AAAGTCGAGGTGCCTAAAGTGGCAACCCAGACTACTCATCAGGTTGGTGGTGTAGAGCTTCCTGTAGCCGCATGGCGTTCGTACTTAAATATGGAACTAACCATTCCAATTTTCGCTGTCTCTTATACACATCTCCGAGCCCACGAGACT
+
BBBCCFCCBBBBGGGGGGGGGGGGGHGGGHHFHHHHHGHHHHHHHFGGFGGFGDG5GBEGGEHHHFH5DEFCFGGEGEGGFE2FHHGHDHHFHH3FGGFHGBGGHFF?DGHHHDEFGGAGDGGHFFHFFC2GFHGBB?BCCCFEFGGGGH
@M02034:409:000000000-BFKT7:1:2104:3839:9013 1:N:0:33
AAAGTCGAGGTGCCTAAAGTGGCAACCCAGACTCAGCAGCCGG
+
>AAA1B1>>D1>BFFGFGGGGFFCFFFECEGEBGECBG0BG/E
@M02034:409:000000000-BFKT7:1:2104:14057:9024 1:N:0:33
AAAGTCGAGGTGCCTAAAGTGGCAACCCAGACTCCGCCTTCTGTTGGTGGTGTAGAGCTTCATGTAGCCGCATGGCGTTCGTACTTAAATATGGAACTAACCATTCCAATTTTCGCTGTCTCTTATACACATCTCCGAGCCCACGAGACT
+
BCBBCFBBCCBAGGGGGGGGGGGGHHHGGHHGHHFGGGGGHHHHGHHEFEEFGFGBGFFHHGHHGHFHHGGGGGHGGEFEFEFEEGHFEGHGGFFGGHHHGHGHHHHFFHHHHEEEGGEGFHHGFHGFFFH?GHHBE<CFGGGGGFCGGH
@M02034:409:000000000-BFKT7:1:2104:16172:9026 1:N:0:33
AAAGTCGAGGTGCCTAAAGTGGCAACCCAGACTCAGTATAATGTTGGTGGTGTAGAGCTTCCTGTAGCCGCATGGCGTTCGTACTTAAATATGGAACTAACCATTCCAATTTTCGCTGTCTCTTATACACATCTCCGAGCCCACGAGACT
+
BABBAFBBBBBAGGGGGGGGGGGHHHHGGHHGHHGGAGHHHHHGHHHGF?2BFGHHHEFHFFHHGHFHHGGGGGHHGGGGGGFHHHHGHHHHHFHFGGHHHHHHHHHHGHHHHHGGGGGHHHHHGHHHHHGHHHHHGDGCGGHGGGGGGH
@M02034:409:000000000-BFKT7:1:2104:4643:9034 1:N:0:33
AAAGTCGAGGTGCCTAAAGTGGCAACCCAGACTCAGCATCAGGTTGGTGGTGTAGAGCTTCCTGTAGCCGCATGGCGTTCGTACTTAAATATGGAACTAACCATTCCAATTTTCGCTGTCTCTTATACACATCTCCGAGCCCACGAGACT
+
AA?1AFAADD1AFFGGGGGGG1ACGHH0CGFGFAGGBFEA11CBFGGGFAABFFG2FFHHGHHEFDFFGAE@FGHGGEGGEEBGEGF1FGFHHH1@1B1FFFHHFHHFHFHHHHGGGGE12GG2FGGD2CGFFGHFC?CC<FEF@?@C/<
@M02034:409:000000000-BFKT7:1:2104:10184:9042 1:N:0:33
AAAGTCGAGGTGCCTAAAGTGGCAACCCAGACTCATCCGCCTGTTGGTGGTGTAGAGCTTCCTGTAGCCGCATGGCGTTCGTACTTAAATATGGAACTAACCATTCCAATTTTCGCTGTCTCTTATACACATCTCCGAGCCCACGAGACT
+
BCCCCFCCCCABGGGGGGGGGGGHHGHGGHHGHHHHHHGGGGHHHHHEFGEFGGGAGHHHHHHHHHHHHGGGGGHHGGGGGGHHHHFHHHHHHHHHGHHHHHHHHHHHGHHHHHGGGGGGHHHHHHHH3BGHGHFHGCGCGGHGGCGFGH
@M02034:409:000000000-BFKT7:1:2104:3589:9043 1:N:0:33
AAAGTCGAGGTGCCTAAAGTGGCAACCCAGACTTATGCTGCTGTTGGTGGTGTAGAGCTTCCTGTAGCCGCATGGCGTTCGTACTTAAATATGGAACTAACCATTCCAATTTTCGCTGTCTCTTATACACATCT
+
BBABBFABDBBBGGGGGGGFGGGHHHHGGHHGHGHHGFHHHHHHFHHEFEEFBDG5GGHGBGHGGBHBEEG0EEGAFGGGG12??GGF@GFFHHB3BFFB31FGF4G4HGHHHF@EEEFFG4FFFHGGFCDF2?
@M02034:409:000000000-BFKT7:1:2104:8144:9045 1:N:0:33
AAAGTCGAGGTGCCTAAAGTGGCAACCCAGACTAGGACGCAGGTTGGTGGTGTAGAGCTTCCTGTAGCCGCATGGCGTTCGTACTTAAATATGGGACTAACCATTCCAATTTTCGCTGTCTCTTATACACATCTCCGAGCCCACGA
+
AA1>AFA>DD1>B111CGGABE0GCCFCEF0FFDFCCGECEGEFGBE/BA/BFBG211BFG1FGG2G2F//>EEFAE>F/E?>GFHD1GG22BD0BGFG1F0DHHFH2DEEGHFE?</?<22B21BFD>1<1<GDGA/B@ACE/<<
@M02034:409:000000000-BFKT7:1:2104:27319:9045 1:N:0:33
AAAGTCGAGGTGCCTAAAGTGGCAACCCAGGCTCTGGGTCGGGTTGGT
+
BCBCBFBABBCCGGGGGGFGGGGHHHHGGH22FAFG32BBE2AF1E0A
@M02034:409:000000000-BFKT7:1:2104:8577:9054 1:N:0:33
AAAGTCGAGGTGCCTAAAGTGGCAACCCAGACTCCTCGGACGGTTGGTGGTGTAGAGCTTCCTGTAGCCGCATGGCGTTCGTACTTAAATATGGAACTAACCATTCCAATTTTCGCTGTCTCTTATACACATCTCCGAGCCCACGAGACT
+
BCBBBFBCBDBCGGGGGGGFGGGHHHHGGDHGHHCHGDEGGGGGGGGEA1EEA3F5F53B5FGHEFD@FEF?EFG1E>EFE?2?EED3EGG?GF33B?GH303B3BF4FGFHB3<CFD/B33B22>2FGB2@FFH2C/<CDGHGGDDDAG
@M02034:409:000000000-BFKT7:1:2104:24882:9055 1:N:0:33
GCTCTTAAAGAGGAGAAAGGTCATGAGGGGGCGTGCTTCTAACTTTACTCAGTTCGTTCTCGTCGACAATGGCGGAACTGGCGACGTGACTGTCGCCCCAAGCAACCTGTCTCTTATACACATCTCCGAGCCCACGAGACGTAG
+
AA3AADFFFFFFG4AGGGGFGEFGHHHF22A2E0AEGHHHGHHHHHHHHGFHHHHFEHHGHGFEGEEE@FGHEEG/>EHHFHGGGGGGHFGBGGFEGGGGAFEB0CFGHHHHHHGHHHHHHEGGGHBD?CGGGHGG:@CF..;C
@M02034:409:000000000-BFKT7:1:2104:27326:9061 1:N:0:33
AAAGTCGAGGTGCCTAAAGTGGCAACCCAGACTCTGAGTCGGGTTGGTGGTGTAGAGCTTCCTGTAGCCGCATGGCGTTCGTACTTAAATATGGAACTAACCATTCCAATTTTCGCTGTCTCTTATACACATCTCCGAGCCCACGAGACT
+
BBBBBFBBBBBBGGGGGFGGGGCHHHHGGHHGHHHHHHHFGGG2FEEBBEEFHHHHGGGHHHHHHHHEGEEEGGHGGGCFEEFHGHHGHHFFGHGHFGFCGHFHHHFF4BGHHHFFFDGFFFHG?G333BDFC>2FE/<>AFAFFGCGFF
@M02034:409:000000000-BFKT7:1:2104:19726:9067 1:N:0:33
AAAGTCGAGGTGCCTAAAGTGGCAACCCAGACTACGCGGCAGGTTGGTGGTGTAGAGCTTCCTGTAGCCGCATGGCGTTCGTACTCAAATATGGAACTAACCATTCCAATTTTCGCTGTCTCTTATACACATCTCCGAGCCCACGAGACT
+
CCCCCFCCCCBCGGGGGGGGGGGHHHHGGHCFCH3EEGGCGGAAFGFEFEGF13F5DE3FDGHF@4B4BEG/EEG1E?E/?>?FFHHHBGHFGF3?FFHG?02B3BF3FGGHG?CFGFDGGHFG@F2D2CGCBF1DEDC-CG.CA-<CEG
@M02034:409:000000000-BFKT7:1:2104:25770:9069 1:N:0:33
AAAGTCGAGGTGCCTAAAGTGGCAACCCAGACTTTGCTGGATGTTGGTGGTGTAGAGCTTCCTGTAGCCGCATGGCGTTCGTACTTAAATATGGAACTAACCATTCCAATTTTCGCTGTCTCTTATACACATCTCCGAGCCCACGAGACT
+
ABCCCFCCCCBBGGGGGGGGGGGHHHHGGFHGHHHHHHHHHHHFGHGEFGEFHHHHHGHHHHHHFHHHHGGGGGHFGGGGGGHHHHHHHHHHHHGHGHHGHHHHHHGHHHHHHHG?GGGFHHHHGHHHGHHGGHGHG/BCG<GGG?@EDG
@M02034:409:000000000-BFKT7:1:2104:11379:9078 1:N:0:33
AAAGTCGAGGTGCCTAAAGTGGCAACCCAGACTATGCCTGCGGTTGGTGGTGTAGAGCTTCCTGTAGCCGCATGGCGTTCGTACTTAAATATGGAACTAACCATTCCAATTTTCGCTGTCTCTTATACACATCTCCGAGCCCACGAGACT
+
BBCCCFCCCCBCGGGGGGGGGGGHHHGGGHHGHHHHHHHHHGGGGGGGGFEFGHHHHHHHHHHHHHHHHGGGGGHHGGGGGGHHHHHGHHHHHHHHGHHGHHHHGHHHHHHHHHGGGGGFHHHHHHHHHHHHHHGHGCGCGGHGGGGGGH
@M02034:409:000000000-BFKT7:1:2104:8427:9081 1:N:0:33
AAAGTCGAGGTGCCTAAAGTGGCAACCCAGACTGCTAGGAATGTTGGTGGTGTAGAGCTTCCTGTAGCCGCATGGCGTTCGTACTTAAATATGGAACTAACCATTCCAATTTTCGCTGTCTCTTATACACATCTCCGAGCCCACGAGACT
+
BBBBBFBBBBAAGGGGGGGGGGGGHHHGGHHGHHGHGHGHHHHHHHGEFGEFHGHHHHHHHGHHHHHHGGGEGGHHGGGGFEGHHHHFHHGHHFGHHHHHHGHHHHHHHHHHHFGGGGGHHHHHHHGFHHHFFGHHGCFGGFHGGGGGDG
@M02034:409:000000000-BFKT7:1:2104:16511:9095 1:N:0:33
AAAGTCGAGGTGCCTAAAGTGGCAACCCAGACTAGTTCGCATGTTGGTGGTGTAGAGCTTCCTGTAGCCGCATGGCGTTCGTACTTAAATATGGAACTAACCATTCCAATTTTCGCTGTCTCTTATACACATCTCCGAGCCCACGAGACT
+
BBBABFABBBABGGGGGGGGGFGFHHHGGGDCHHGHHHFGEFGHHHHGGGFFHFHFHHHHHHHFGHHHHGGEEEHHGGGGGGGHGHFGHGHHHGFDGFGHHHFGHHHGFGHHHGGGGGFGHHHHHHHGHHGHHHHHG/DGGGHGGDCEGH
@M02034:409:000000000-BFKT7:1:2104:23559:9097 1:N:0:33
AAAGTCGAGGTGCCTAAAGTGGCAACCCAGACTCATCAGCCTGTTGGTGGTGTAGAGCTTCCTGTAGCCGCATGGCGTTCGTACTTAAATATGGAACTAACCATTCCAATTTTCGCTGTCTCTTATACACATCTCCGAGCCCACGAGACT
+
BBBBBFBBBBABGGGFGGGGGGGHHHHGGHHGFFGFGGHGHFHFHHAEFE1FGFGFHBGHHHHGHFFFGFCCGGGHG1E1EEGHHHH3DFEGHF3BBFGHGFHFHFHEHHHHHFFCGGFFHGHHBFGGHFHHFDF2?/BCCCFECGGG?G
@M02034:409:000000000-BFKT7:1:2104:4339:9098 1:N:0:33
AAAGTCGAGGTGCCTAAAGTGGCAACCCAGACTGATCCGAATGTTGGTGGTGTAGAGCTTCCTGTAGCCGCATGGCGTTCGTACTTAAATATGGAACTAACCATTCCAATTTTCGCTGTCTCTTATACACATCTCCGAGCCCACGAGACT
+
AAAAABABBBAAGGGGGEGFGGEFHFHGDHHGHHHHHHHGGGHGHHHEFFEFGFGFGGFHHHHHFFGHGFGGGGHHGGGGGGGHHHGHHHHHHGFHGHGCGFHHHHHGHHHHGHGGGGEFHHHHGGHHFHHHHHHHDC?CGGHGGGFEGF
@M02034:409:000000000-BFKT7:1:2104:24720:9101 1:N:0:33
AAAGTCGAGGTGCCTAAAGTGGCAACCCAGACTAATACTAATGTTGGTGGTGTAGAGCTTCCTGTAGCCGCATGGCGTTCGTACTTAAATATGGAACTAACCATTCCAATTTTCGCTGTCTCTTATACACACTCCGAGCCCACGAGACTA
+
AABBBFBBBBBBGGGGGGGGGGGHHHGGGGGGHFBBEDBAAFGGGHEEAEFFA3D5B5AF5FD5FADB3BE0AE?1E1>F?12?FEGD@GFEG333BCGH313BBBF4?F?G44>AEE/?BFF?4B4FGFGD2CGG/@/<?GFC<CFGHB
@M02034:409:000000000-BFKT7:1:2104:27300:9110 1:N:0:33
AAAGTCGAGGTGCCTAAAGTGGCAACCCAGACTCATAAGAATGTTGGTGGTGTAGAGCTTCCTGTAGCCGCATGGCGTTCGTACTTAAATATGGAACTAACCATTCCAATTTTCGCTGTCCTTATACAC
+
ABBBADABBCBBGGGGGGGGGGGHHHHGGGHGH33F5FE55BFFGFHGFE2FGHHGHHHHHHHHGHHEHGGGGEHHGGGFFFHHGHHHHHGHGHGFFHGHFFHGHHGHHHHHHHGGGGGG34G4B444B
@M02034:409:000000000-BFKT7:1:2104:10638:9120 1:N:0:33
AAAGTCGAGGTGCCTAAAGTGGCAACCCAGACTAGTCGGTCGGTTGGTGGTGTAGAGCTTCCTGTAGCCGCATGGCGTTCGTACTTAAATATGGAACTAACCATTCCAATTTTCGCTGTCTCTTATACACATCTCCGAGCCCACGAGACT
+
BBBBBFAADDAAGGGGGEE6FGGHHHHFFFEGHHHHH2EE?FEGEEEEF?EFGFH5FBDGFGHHGHFGFEGEGGF1EEFGEE?FHGDFGHHFGFGFGFHGCF3FGHHBFGFHHHGFGC?FHHHHFHHGFE2FGGF2E/DGGAC/ADGGGH
@M02034:409:000000000-BFKT7:1:2104:20903:9122 1:N:0:33
AAAGTCGAGGTGCCTAAAGTGGCAACCCAGACTATTCATAATGTTGGTGGTGTAGAGCTTCCTGTAGCCGCATGGCGTTCGTACTTAAATATGGAACTAACCATTCCAATTTTCGCTGTCTCTTATACACATCTCCGAGC
+
AAABBFBBBBABGGGGGGGFGFCFHHHGGHADG3GGB5E5EFGHFHEAF2EFB3D5D53F5FGHF5A53AE0EFF1>BEF>>2FCGHF3BFFFG33B@GB313BF4G4?BFHHF@/E??BGHHF444?4BGFFFFEB//<
@M02034:409:000000000-BFKT7:1:2104:27020:9126 1:N:0:33
AAAGTCGAGGTGCCTAAAGTGGCAACCCAGACTCGGGAGGTGGTTGGTGGTGTAGAGCTTCCTGTAGCCGCATGGCGTTCG
+
AAABAFBADDAAGGGGGGGGGGGHHHHFEGGFE3FFFC2EABAE1E0AA1E1AAF5AABAFGGFBFFD@EF@EEFFG>/?E
@M02034:409:000000000-BFKT7:1:2104:15698:9127 1:N:0:33
AAAGTCGAGGTGCCTAAAGTGGCAACCCAGACTTCGAAGAATGTTGGTGGTGTAGAGCTTCCTGTAGCCGCATGGCGTTCGTACTTAAATATGGAACTAACCATTCCAATTTTCGCTGTCTCTTATACACATCTCCGAGCCCACGAGACT
+
@ABBBBAADBAAGGGGGGGGGGGGFHHGGHHGHHHFGHGEHGFHGGEGEFEFHHHGHHHGHGHFGFHGHEEGGGHHGEGGGGFHHHHHHHGHHGBFGGFGHHGHHHGHGHHFGHGFGGGFHFHHGHHHGHEHGHHHGC?CDGHGGG/E??
@M02034:409:000000000-BFKT7:1:2104:8776:9129 1:N:0:33
AAAGTCGAGGTGCCTCAAGTGGCAACCCAGACTAAGGGTGGTGTTGGTGGTGTAGAGCTTCCTGTAGCCGCATGGCGTTCGTACTTAAATATGGAACTAACCATTCCAATTTTCGCTGTCTCTTATACACATCTCCGAGCCCACGAGACT
+
AAAA?FAAD@AAGGG1C1GGGC0BGHHGGFGGHHCFFH0FEAFAEGGF/ABFHBHHHBHHGHHFBGEFG//EFFHHGGCGEECGHHHBGG2@GHFFCGG1CGGHHGFHEHHHEFGCGGCBGFHGGFBBBFBGGGGG/>/BG/GAC@CGGH
@M02034:409:000000000-BFKT7:1:2104:9733:9129 1:N:0:33
AAAGTCGAGGTGCCTAAAGTGGCAACCCAGACTCCTCAGCCTGTTGGTGGTGTAGAGCTTCCTGTAGCCGCATGGCGTTCGTACTTAAATATGGAACTAACCATTCCAATTTTCGCTGTCTCTTATACACATCTCCGAGCCCACGAGACT
+
ABBBBFAADB2AGGGGGGGGGGGFHHHGGEHGHHHHHHHHHHFGHHFAFEEFGHHGHHHHHHHHHHHHHGGEEEHHGGGGGEGHGHHHHHHHHBGBFHHHFHHHHHHFHHHHHHGGGGGHHGHHFGGHFGFHGGHFG@DGGGHGGGCFGH
@M02034:409:000000000-BFKT7:1:2104:11916:9136 1:N:0:33
AAAGTCGAGGTGCCTAAAGTGGCAACCCAGACTCCGCATCATGTTGGTGGTGTAGAGCTTCCTGTAGCCGCATGGCGTTCGTACTTAAATATGGAACTAACCATTCCAATTTTCGCTGTCCTTATACACATCTCCGAGCCCACGAGACTA
+
ABCBAFBBBBAAFGGGGGGGGGGHHHHGGHHGHHHGGGGGHHHHHHHAFEEFHHHGHHHHHHHHHHHHHGGGGGHHGGGGGEGHHGHGHHHHHHFHGGHHHHHHHHGHHHHHHEGGGGEFHHHHHGFGFFHHHHHGGGGGEHCDDGGGHG
@M02034:409:000000000-BFKT7:1:2104:8487:9145 1:N:0:33
AAAGTCGAGGTGCCTAAAGTGGCAACCCAGACTAGGGCGGATGTTGGTGGTGTAGAGCTTCCTGTAGCCGCATGGCGTTCGTACTTAAATATGGAACTAACCATTCCAATTTTCGCTGTCTCTTATACACATCTCCGAGCCCACGAGACT
+
BBCCBFCCCCCDGGGGGGGGGGGHHHHGGHEGHGBGHFGGAEGHFHHEFFGGEBGDFEGHEGFGHFFHGGG@EEFFEEEFFFFFFHHGFHHHHG3BFGHHFE3FGFFBHGHHHFGDFDDDFHHHDHHHHGHGHHHFG>/CD.GECCDEGH
@M02034:409:000000000-BFKT7:1:2104:4046:9147 1:N:0:33
AAAGTCGAGGTGCCTAAAGTGGCAACCCAGACTCCTAAGAATGTTGGTGGTGTAGAGCTTCCTGTAGCCGCATGGCGTTCGTACTTAAATATGGAACTAACCATTCCAATTTTCGCTGTCTCTTATACACATCTCCGAGCCCACGAGACT
+
?AABBFBBBBBBGGGGGCGGGGCFHHHGGCGGFHHHGHHH5DGHHHHGGGGGHHHGHHHHFHHHHHHHHGEGGGHGGGGEGGFGHH4FGGGHHHFFHHFGFHFGHGHFHGHHHHGEGGGGFHHHHHFGGFGFFG3FA</@FA?F@DCCEG
@M02034:409:000000000-BFKT7:1:2104:24030:9152 1:N:0:33
AAAGTCGAGGTGCCTAAAGTGGCAACCCAGACTCCGTCGTCGGTTGGTGGTGTAGAGCTTCCTGTAGCCGCATGGCGTTCGTACTTAAATATGGAACTAACCATTCCAATTTTCGCTGTCTCTTATACACATCTCCGAGCCCACGAGACT
+
>AAABFBBBB2AGBGGGGGGGGGGFGHEGHCFHHF?FEEFGGGEECAAFEABFBFFGBFHGCGFFGHEEEEEEFH?EEEEEEFGHHE3FGFHHE3FFHHGHHHHHHGGHHFHHGGDGGDHFFHHFGHFFFDHHGFB?<<@CCEGGG?DGH
@M02034:409:000000000-BFKT7:1:2104:5124:9153 1:N:0:33
AAAGTCGAGGTGCCTAAAGTGGCAACCCAGACTAAGAATGAGGTTGGTGGTGTAGAGCTTCCTGTAGCCGCATGGCGTTCGTACTTAAATATGGAACTAACCATTCCAATTTTCGCTGTCTCTTATACACATCTCCGAGCCCACGAGACT
+
BCCCCFCBCCBCGGGGGGGGGGGHHHHGGHGGFHHHHHHHGHFHGHFAFDFFFGHEFEGFBFGHGGGFFGGGGGGAEEEFFEFGHHFFGHHFHHDDEGHFFF3FFGGEDFFHFDEDGGGFGBGH?F3B322FGFFFGCDFCFEFG?CDDH
@M02034:409:000000000-BFKT7:1:2104:25217:9153 1:N:0:33
AAAGTCGAGGTGCCTAAAGTGGCAACCCAGACTTCTACTACGGTTGGTGGTGTAGAGCTTCCTGTAGCCGCATGGCGTTCGTACTTAAATATGGAACTAACCATTCCAATTTTCGCTGTCTCTTATACACATCTCCGAGCCCACGAGACT
+
BBBBBFBBBBAAGGGGGGGGGGGHHGHGGHHGHHGGEGEGFFFHGGCAFEEEHBG5FBFGFHHHHAFFGFG?EFFAEDFFGE2GFFHFHGHFHH3@FCGHCC3BGFHDFGGHHFFGGA/3?FGH3FHFFG2CGHHED/>DC/CFF@DFGF
@M02034:409:000000000-BFKT7:1:2104:9706:9161 1:N:0:33
AAAGTCGAGGTGCCTAAAGTGGCAACCCAGACTAAGAATGAGGTTGGTGGTGTAGAGCTTCCTGTAGCCGCATGGCGTTCGTACTTAAATATGGAACTAACCATTCCAATTTTCGCTGTCTCTTATACACATCTCCGAGCCCACGAGACT
+
CCCCCFCCCDBCGGGGGGGGGGGHHHHGGHHGHGHHHHHHHHHHHHGGGGEFHHHGHHHHHHHHGHHHGGGGGGHGGGGGGGHHHHHGGGGHHHHGHHHHHHFGHHHHHHHHHHGGGGGHHHHHFHHHBFFHHHGHF/CFGGHGGGGGGH
@M02034:409:000000000-BFKT7:1:2104:9163:9161 1:N:0:33
AAAGTCGAGGTGCCTAAAGTGGCAACCCAGACTAATAAGAATGTTGGTGGTGTAGAGCTTCCTGTAGCCGCATGGCGTTCGTACTTAAATATGGAACTAACCATTCCAATTTTCGCTGTCTCTTATACACATCTCCGAGCCCACGAGACT
+
BBBBBFBBBBBBGGGGGGGFGGGHHHHGGHHGHHHHHHHHHHHHGHHGGFEFHHHGHHHHHHHHGFHHHGGGGGHHGGGGGGFHHHHFHHHHHHFHHHHHHHHHHHHHGHHHHGGDGGGGHHHHHHGHGFFHGGFFG@FGCGHGG?@DDF
@M02034:409:000000000-BFKT7:1:2104:5046:9163 1:N:0:33
AAAGTCGAGGTGCCTAAAGTGGCAACCCAGACTAATCAGAAGGTTGGTGGTGTAGAGCTTCCTGTAGCCGCATGGCGTTCGTACTTAAATATGGAACTAACCATTCCAATTTTCGCTGTCTCTTATACACATCTCCGAGCCCACGAGACT
+
AABAAFAADDABFGGGGFGGGGEHHHGGGHBBBGHHHHHHHHHGGHGEFABFGHHFHHFHHHGGGFHFHGGFGGHHGGGGGEGHHHHFHHHHHFFFFFGFCFFHHHHHHHHGHGGGGGEGFGHHFHBGD?GHGFFBGFDGGGEGGGGGGG
@M02034:409:000000000-BFKT7:1:2104:3493:9170 1:N:0:33
AAAGTCGAGGTGCCTAAAGTGGCAACCCAGACTACGCCGCCGGTTGGTGGTGTAGAGCTTCCTGTAGCCGCATGGCGTTCGTACTTAAATATGGAACTAACCATTCCAATTTTCGCTGTCTCTTATACACATCTCCGAGCCCACGAGACT
+
BBBBBFAADBAAGGGGGFGGGGGHHHHGGGHG3DHGGGGGGGGGGGGEFGEFGFHEHBGHGHFFFFHGDECEEEHHFECGGEBGHHHFFHGBFHF3FGFBCCDGHHGDGGHHH3BAEGFGFHGHFFGHDGHFHGF1C@@CD.FFC-AC<<
@M02034:409:000000000-BFKT7:1:2104:21255:9172 1:N:0:33
AAAGTCGAGGTGCCTAAAGTGGCAACCCAGACTGCGCCTCTTGTTGGTGGTGTAGAGCTTCCTGTAGCCGCATGGCGTTCGTACTTAAATATGGAACTAACCATTCCAATTTTCGCTGTCTCTTATACACATCTCCGAGCCCACGAGACT
+
CCCCCFCBCCCCGGGGGGGGGGGHHHHGGGHGHH32AE223BGGFH2EA1FFF3D5D53A5BFFB5D53BE>EE11>?EFAE2FFEGE3@GBGE33BBGHB03B34F4?D3DB4/?E?<B?BF33BFDGBGFFFHBE/<C@/?FC@CEGG
@M02034:409:000000000-BFKT7:1:2104:3958:9174 1:N:0:33
AAAGTCGAGGTGCCTAAAGTGGCAACCCAGACTTCGCATGGGGTTG
+
CCCCCFCCCCCCGGGGGGGGGGGHHHHGGHHGH5B2BEE222BE2A
@M02034:409:000000000-BFKT7:1:2104:23975:9177 1:N:0:33
AAAGTCGAGGTGCCTAAAGTGGCAACCCAGACTCTTGGTAGTGTTGGTGGTGTAGAGCTTCCTGTAGCCGCATGGCGTTCGTACTTAAATATGGAACTAACCATTCCAATTTTCGCTGTCTCTTATACACATCTCCGAGCCCACGAGACT
+
BCCCBFBCCCBBGGGGGGGGGGGHHHHGGHHGHHGHHHGEGGHH52A2AAEFAAF5BFFE5GFF55D53AE0EEC1E?EFEE2?FFH3BBFBFD33BFGH313B??E4BFFHH4E/EE<BH4FB4?4?FC??GDG2D/<B/?</<<<ADG
@M02034:409:000000000-BFKT7:1:2104:10333:9182 1:N:0:33
AAAGTCGAGGTGCCTAAAGTGGCCACCCCGACTCGTGCGGGGGTTGGTGGTGTAGAGCTTCCTGTAGCCGCATGGCGTTCGTACTTAAATATGGAACTAACCATTCCAATTTTCGCTGTCTCTTATACACATCTCCGAGCCCACGCGACT
+
AAAAAF@@DDA?GGFF1FFGGGG0F0FE0E0AAEFGHFC/AA/EEEEEEG/?FFGBD1BFFFFGEHHFFAEGGFHGGGCFGGCAFGFDFGEDG1<??FDHF0FHHDGDDGGHGFCEGACGB00D=GFFD0<GBGDBA:--CGCC@.;A@G
@M02034:409:000000000-BFKT7:1:2104:4981:9185 1:N:0:33
AAAGTCGAGGTGCCTAAAGTGGCAACCCAGACTATTAATAGTGTTGGTGGTGTAGAGCTTCCTGTAGCCGCATGGCGTTCGTACTTAAATATGGAACTAACCATTCCAATTTTCGCTGTCTCTTATACACATCTCCGAGCCCACGAGACT
+
@AA@BFAA>A2>FFGBGGGGBGEGH4FEF2FEF3FCHHHGFGHHFAGEFEEBFFG5DDEGHHHHDFFGHEGEGFFFEEGGFFGEEGBDGFBGGGB3GG@GBGFFHGF4FFGGHGCEGGGFHHHH4BFFDFFHHF3F?<</>?/FGGGGGH
@M02034:409:000000000-BFKT7:1:2104:4808:9187 1:N:0:33
AAAGTCGAGGTGCCTAAAGTGGCAACCCAGACTAAGCAGAATGTTGGTGGTGTAGAGCTTCCTGTAGCCGCATGGCGTTCGTACTTAAATATGGAACTAACCATTCCAATTTTCGCTGTCTCTTATACACATCTCCGAGCCCACGAGACT
+
BBBBBFBBBBAAGGGGGGGGGGGGHDGGGHGFHHHHHHHHHHHHHGGEFFEFHHHFHGHHHGHGGHHHHGGGGGHHGEGGGGHHHHHGHHGHHGHHGHHHGHHHHHGHHHHHHHGDGGGGHHHHHHHHHHHHGHHFGFGGGGHGGGGGGG
@M02034:409:000000000-BFKT7:1:2104:4997:9192 1:N:0:33
AAAGTCGAGGTGCCTAAAGTGGCAACCCAGACTATTAATAGTGTTGGTGGTGTAGAGC
+
BBBCBFCBCCCCGGGGGGGGGGGHHHHGGHHGH3FGFFHFDGHHFHAA22E213D555
@M02034:409:000000000-BFKT7:1:2104:8362:9200 1:N:0:33
AAAGTCGAGGTGCCTAAAGTGGCAACCCAGACTACTCAGCAGGTTGGTGGTGTAGAGCTTCCTGTAGCCGCATGGCGTTCGTACTTAAATATGGAACTAACCATTCCAATTTTCGCTGTCTCTTATACACATCTCCGAGCCCACGAGACT
+
AAA1>DA1DDAAGFGBGFG3BGCFFABFFCAFHHCHFGG1FHCBFHGEAEEFGBEFGFGGHFHGBGGEFEEEGEHFG?ECE?>?GGHGHHHHHG1FGGHEHHHHGFHFFGFGH2EFEGEBGFFHHHGFGF1FHHHFE/C?CGHECGGEGD
@M02034:409:000000000-BFKT7:1:2104:4725:9203 1:N:0:33
AAAGTCGAGGTGCCTAAAGTGGCAACCCAGACTAGGGATTGTGTTGGTGGTGTAGAGCTTCCTGTAGCCGCATGGTGTTCGTACTTACATATGGTACTAACCATTCCAATTTTCGCTGTCTCTTATACACATCTCCGAGCCCACGAGACT
+
BABBBFBBBBBBFGGGGGGGGGGHGGHGGHGGHFFCHAFHHHHHFHE221BA13D5AAAA5BFFF5A53BE?FD15@?>BE>2FFFG3@FG4FG44B@GH313B3@F4BF3GE4>EEE/34BBF44BBF333BBGDA/@D?/?FB>DDGF
@M02034:409:000000000-BFKT7:1:2104:24595:9212 1:N:0:33
AAAGTCGAGGTGCCTAAAGTGGCAACCCAGACTCGGTTGCGTGTTGGTGGTGTTGGGTTTCCTGTAGCCGCATGGCGTTCG
+
BBB@BFBBBBABGGGGGGGGGGGFHHHGGGHGHH22A2A22BAEAHB1B1A1A1A1A111D5@5555B3?E/1EE1/1E1>
@M02034:409:000000000-BFKT7:1:2104:14745:9214 1:N:0:33
AAAGTCGAGGTGCCTAAAGTGGCAACCCAGACTCTTCATCATGTTGGTGGTGTAGAGCTTGCTGTAGCCGCATGGCGTTCGTACTTAAATATGGAACTAACCATTCCAATTTTTGCT
+
A?ABBFBADBBBGGGGGGGBGFFHHGCGGHEFFGGBEFFB5DGHEHAEFEEFA3FADAEA3ADDFEA531A0EEAA0E@FE>2?1FB@@GGEFF3BB@FHB?3B3B?4?BDGF4/BF
@M02034:409:000000000-BFKT7:1:2104:11899:9215 1:N:0:33
AAAGTCGAGGTGCCTAAAGTGGCAACCCAGACTCAGAATTATGTTGGTGGTGTAGAGCTTCCTGTAGCCGCATGGCGTTCGTACTTAAATATGGAACTAACCATTCCAATTTTCGCTGTCTCTTATACACATCTCCGAGCCCACGAGACT
+
>1A1AFAAAD1A1FFGFGGEGDAFB0A0AFAFAACAA1BGHHFHHDEAAA/BFBF2D1GGHAGFAGHGFEA/?EG0E>E/E/>??@2BGF2EGFBGGHHFG0FBGHHEGFFGHB>EGCEGGHFB1GDBBGGFFFF<?/<<CAGC@/@?CF
@M02034:409:000000000-BFKT7:1:2104:20207:9216 1:N:0:33
AAAGTCGAGGTGCCTAAAGTGGCAACCCAGACTGATAGGACGGTTGGTGGTGTAGAGCTTCCTGTAGCCGCATGGCGTTCGTACTTAAATATGTAACTAACCATTCCAATTTTCGCTGTCTCTTATACACATCTCCGAGCCCACGAGACT
+
AAABBFBAB@ABGGFGGGGG5DFCFFHEFACCGFFGBGGFFC?EF00EE1EFHFE5A5GGHCGHHHHGHCECFEHGGGGFEG1CGGF3BGDEF4?44FDG3GFGHHEG4BGHHBEEG/?1DFFHHHB?FCFGHHBDED/?</<FGCCDDH
@M02034:409:000000000-BFKT7:1:2104:24136:9217 1:N:0:33
AAAGTCGAGGTGCCTAAAGTGGCAACCCAGACTAAGCGTGAGGTTGGTGGTGTAGAGCTTCCTGTAGCCGCATGGCGTTCGTACTTAAATATGGAACTAACCATTCCAATTTTCGCTGTCTCTTATACACATCTCCGAGCCCACGAGAC
+
AAAA>DBABBABGCGGFFFBGGEHHHHGGHHFGHHHHGEEEGGBAEEEAEEFHDGFHHHHHHHHBFGFEEFGGGHGEEEGGGHGGHFGHHHHHHFFFHFFGFEGEGHHGHHHHGGGGGGGGFHGFHGHEFGHGHB<C@DDGGHGG@@AD
@M02034:409:000000000-BFKT7:1:2104:8370:9217 1:N:0:33
AAAGTCGAGGTGCCTAAATTGGCAACCCAGACTACTCAGCAGGTTGTGGGTGTAGAGCTTCCTGTAGCCGCATGGCGTTCGTACTTAAATATGGAACTAACCATTCCAATTTTCGCTGTCTCTTATACTCATCTCCGA
+
A3ABAFAAB224FGGBBB565BEGFHHGGHHGCFHFFG3F52AFGH22AEEFFDHHFDFFD35BAFGBGGEEF1BGEGFFDECGFEHD3B@@4GGEF3DBBG3FHFBFBFGGHGGEF<EEGHF43?3?3B3B3G3B/<
@M02034:409:000000000-BFKT7:1:2104:5287:9219 1:N:0:33
AAAGTCGAGGTGCCTAAAGTGGCAACCCAGACTAATTGTCAGGTTGGTGGTGTAGAGCTTCCTGTAGCCGCATGGCGTTCGTACTTAAATATGGAACTAACCATTCCAATTTTCGCTGTCTCTTATAACATCTCCGAGCCCACGAGACTA
+
CCCCCFCBCCBCGGGGGGGGGGGHHHHGGHHGHHHHHHHHHHHGGHGFFGFGHHHGHHHHHHHHGHHHHGGGGGHHGGGGGGHHHHGGHHHHHGFHFHHHHHGHHHHHGHHHHHGGGGGHHHHHGHHFFGHHHHHGGGGFEHGGGGGGHG
@M02034:409:000000000-BFKT7:1:2104:3730:9219 1:N:0:33
AAAGTCGAGGTGCCTAAAGTGGCAACCCAGACTAGTCCTTCGGTTGGTGGTGTAGAGCTTCCTGTAGCCGCATGGCGTTCGTACTTAAATATGGAACTAACCATTCCAATTTTCGCTGTCTCTTATACACATCTCCGAGCCCACGAGACT
+
BBBBBFBBBBABGFGGGGGGGGGGHHHGGHHGGGHHGFHHHHGGG?FEFGEFHFHGGFHHFGGGHHHHHGGEGGHHGGGGGF?GGHGFHHGHHHDEFHGHHHGFGGF4GGHHHFGGGEGGHBFHFGGHBFFHGHGEGDC/@FHGGGGGGH
@M02034:409:000000000-BFKT7:1:2104:3749:9220 1:N:0:33
AAAGTCGAGGTGCCTAAAGTGGCAACCCAGACTAGTCCTTCGGGTGGTGTTGTAGAGCTTCCTGTAGCCGCATGGCGTTCGTACTTAAATATGGAACTAACCATTCCAATTTTCGCTGTCTCTTATACACATCTCC
+
ABBBAFBBBBABGGGGGFGGGGGHHHHGGHGGHG3DEBG5DGD2AFG1A1BAFFG555AE5FFEA5B53BE0EEC1/>>1>?2??EGBB4FBF333BBGG303BF4E4BFFFG4/??<?BBDBF3?B3FB2B2FGB
@M02034:409:000000000-BFKT7:1:2104:9762:9221 1:N:0:33
AAAGTCGAGGTGCCTAAAGTGGCAACCCAGACTCCTGCTCCGGTTGGTGGTGTAGAGCTTCCTGTAGCCGCATGGCGTTCGTACTTAAATATGGAACTAACCATTCCAATTTTCGCTGTCTCTTATACACATCTCCGAGCCCACGAGACT
+
BBBBBFBBBBBBGGGGGGGFGGGHHHHGGHHGHHHHHHHHHGGGGGGGGGGGHHHHHHHHHHHHGGHGHGGGGGHHGGGGGGHHHHHHHHHHHGFHGHGHGHGHHHHHHHHHHHGGGGGHHFHGFHHHHGGHHHHHG/B?DGHGGGGGGH
@M02034:409:000000000-BFKT7:1:2104:27042:9227 1:N:0:33
AAAGTCGAGGTGCCTAAAGTGGCAACCCAGACTCATAATATGGTTGGTGGTGTAGAGCTTCCTGTAGCCGCATGGCGTTCGTACTTAAATATGGAACTAACCATTCCAATTTTCGCTGTCTCTTATACACATCTCCGAGCCCACGAGACT
+
CCCCCFAABCBBGGGGG4FBGGGHHHHGCHHGHHHHCHHHHHGHHGGGGGAFHHHHHHHHHHHHGGHHHGGEGGHHGFEFGFGHHHHGFHHHHGGFHHHGFHHGHHHHGGHHHHFGGGFHHHHHGHHHHHHGHGGHGFGGGGGGGGGEFF
@M02034:409:000000000-BFKT7:1:2104:14732:9228 1:N:0:33
AAAGTCGAGGTGCCTAAAGTGGCAACCCAGACTCTTCATCATGTTGGTGGTGTAGAGCTTCCTGTAGCCGCATGGCGTTCGTACTTAAATATGGAACTAACCATTCCAATTTTCGCTGTCTCTTATACACATCTCCGAGCCCACGAGACT
+
BCBCBFCCCCABGGGGGGGGGGGHHHHGGHHGHHHHHHHGHHHHHHHGGGFFGHHHHHHHHHHHGHHHHGGGGGHHGGGGGGGHHHHGHHHHHHHHHHHHHHHHHGHHHHHHHHGGGGGGHHHHHHGHHHHHHHGFF/DCGFHGGGGGGH
@M02034:409:000000000-BFKT7:1:2104:16479:9235 1:N:0:33
AAAGTCGAGGTGCCTAAAGTGGCAACCCAGACTAGTGGTCATGTTGGTGGTGTAGAGCTTCCTGTAGCCGCATGGCGTTCGTACTTAAATATGGAACTAACCATTCCAATTTTCGCTGTCTCTTATACACATCTCCGAGCCCACGAGACT
+
BCCBCFBBCCAAGGGGGGGGGGGHFHHGGHHGHHGHHHGGHHHGGHEEFEFFGGGFHHHHHHHHFHHGHFGGGGHGFEEGGGHHHHHHHHHHHHFHHHHHHGHFGGHHHHHHHHGGGFEGHHHH4GHGGGHHHHHDD@BDGEHFGGGGGH
@M02034:409:000000000-BFKT7:1:2104:16574:9242 1:N:0:33
AAAGTCGAGGTGCCTAAAGTGGCAACCCAGACTAATACGCTGGTTGGTGGTGTAGAGCTTCCTGTAGCCGCATGGCGTTCGTACTTAAATATGGAACTAACCATTCCAATTTTCGCTGTCTCTTATACACATCTCCGAGCCCACGAGACT
+
BBBBBFBBBBBBGGGGGGGGGGGHHHHGGHHGHHHHHHHGGGGHHGGFGGGGHHHHHHGHHHHHHGHHHGGGGGHHGGGGGGHHHHHHHHHGHFHHHHHHHHHHHHGHFGHHHGGGGFGHHHHHGHHHHHHHHHHHGCCGCGHGGCGGGH
@M02034:409:000000000-BFKT7:1:2104:22520:9243 1:N:0:33
AAAGTCGAGGTGCCTAAAGTGGCAACCCAGACTGGGGAGACTGTTGGTGGTGTAGAGCTTCCTGTAGCCGCATGGCGTTCGTACTTAAATATGGAACTAACCATTCCAATTTTCGCTGTCTCTTATACACATCTCCGAGCCCACGAGACT
+
BBBBBFBBBBBBGGGGGGGFGGGHHHHGGHHGHHFHGCEEFHHHHHHGGGGFHHHHHHHHHHHHHHHHHGGGGGHHGGGGGGHHHHHFHHHHHHFHFHHGHHGHHHHHHHHHHGGGGGGHHGHHHHHHFHGHHHGGG?DFFGHGGGGGGH
@M02034:409:000000000-BFKT7:1:2104:14732:9246 1:N:0:33
AAAGTCGAGGTGCCTAAAGTGGCAACCCAGACTCTTCATCATGTTGGTGGTGTAGAGCTTCCTGTAGCCGCATGGCGTTCGTACTTAAATATGGAACTAACCATTCCAATTTTCGCTGTCTCTTATAC
+
A>AAADAABBABGGGFGGGGAFFHHGHGCGHGHGGHGDGHHGGHHHG2FEGGGGFFDBGHDGHHGF5GFEGEEFFFGGEFGGGHHEHHBGFHHD3B3CFHFAEGHHBFF4GHGHGGG/?GFFHG4FBG
@M02034:409:000000000-BFKT7:1:2104:4147:9253 1:N:0:33
AAAGTCGAGGTGCCTAAAGTGGCAACCCAGACTGTGGGTAGTGTTGGTGGTGTAGAGCTTCCTGTAGCCGCATGGCGTTCGTACTTAAATATGGAACTAACCATTCCAATTTTCGCTGTCTCTTATACACATCTCCGAGCCCACGAGACT
+
BBBBBFBABBBBGGGGGGGGGGGHHHHGGHHGHHHHHGEHGHHHHHHEFGGFHFGFHHHHHHHHBGGGHGGGGGHAEGGGGFGHHHGFFGHHHHFFHHHHGHHGHHHHHHHHHGGGGGGHHGHHFHGHHHGHHDFFGCGC@FHGG??EFF
@M02034:409:000000000-BFKT7:1:2104:17837:9255 1:N:0:33
AAAGTCGAGGTGCCTAAAGTGGCAACCCAGACTCAGAAGCGGGTTGGTGGTGTAGAGCTTCCTGTAGCCGCATGGCGTTCGTACTTAAATATGGAACTAACCATTCCAATTTTCGCTGTCTCTTATACACATCTCCGAGCCCACGAGACT
+
BCBCBFCCCCBBGGGGGGGGGGGHHHHGGHHGHHHHHHHHGGGGGGGGGGGGHHHHHHHHHHHHHHHGHGGGGGHHGGGGFEGHHHGGHHGHHHFGHHHHHHGHHHGHHHHHHFGGGGGHHHHHHHHHFHHHHHHHFDGGCGGGGGGGGH
@M02034:409:000000000-BFKT7:1:2104:14836:9255 1:N:0:33
AAAGTCGAGGTGCCTAAAGTGGCAACCCAGACTACTCCTCCTGTTGGTGGTGTAGAGCTTCCTGTAGCCGCATGGCGTTCGTACTTAAATATGGAACTAACCATTCCAATTTTCGCTGTCTCTTATACACATCTCCGAGCCCACGAGACT
+
AAAABFBBBBBBGGGGGGGFGFFFFHHGGHGGHHHHHHGGHHHHHHGGGGEFHFHDGHHHHHHFGHHHHGEEEEHHGEGFEEGFGHHFFHHHHGFFFHFHHHHHHHGHFGHHHGGGGGGGGHHFFGGGFHHHHGFDE/CCGGEECGGGDG
@M02034:409:000000000-BFKT7:1:2104:8020:9258 1:N:0:33
AAAGTCGAGGTGCCTAAAGTGGCAACCCAGACTAATCATAAGGTTGGTGGTGTAGAGCTTCCTGTAGCCGCATGGCGTTCGTACTTAAATATGGAACTAACCATTCCAATTTTCGCTGTCTCTTATACACATCTCCGAGCCCACGAGACT
+
BBBBBFBABBBBGGGGGGGGGFGHHHHGGHAFGGAF35DFFFGHHHFEAEEFG3DBF5AFAGGGGFEFGEGCEEA1>BEFEB?FGHHGHHHFFD33FGFHEFBF??HBGHFHF4EDFF?FDHFF4F?EGFGCFHHBECCDGGGGGGGGGH
@M02034:409:000000000-BFKT7:1:2104:22519:9262 1:N:0:33
AAAGTCGAGGTGCCTAAAGTGGCAACCCAGACTGGGGAGACTGTTGGTGG
+
A1AA>BAA@D1AFFFBB1FEGGCECGA0FHFGE10FAAA/A1GB21F//E
@M02034:409:000000000-BFKT7:1:2104:11959:9264 1:N:0:33
AAAGTCGAGGTGCCTAAAGTGGCAACCCAGACTACTAATCCTGTTGGTGGTGTAGAGCTTCCTGTAGCCGCATGGCGTTCGTACTTAAATATGGAACTAACCATTCCAATTTTCGCTGTCTCTTATACACATCTCCGAGCCCACGAGACT
+
BCCCBFCCBCBCGGGGGGGGGGGHHHHGGHHGHHHHHHHHHGHGHHGGGGGFHHHHHHHHHHHHGHHHGGGGGGHHGGGGGGHHHHGGHHHHHGHHHHHHHHGHHHHHHHHHHHGGGGGHHHHHHHGHGGFHHHGGGCFGGGHGGG?EEG
@M02034:409:000000000-BFKT7:1:2104:20963:9273 1:N:0:33
AAAGTCGAGGTGCCTAAAGTGGCAACCCAGACTAAGAATCATGTTGGTGGTGTAGAGCTTCCTGTAGCCGCATGGCGTTCGTACTTAAATATGGAACTAACCATTCCAATTTTCGCTGTCTCTTTTACACATCTCCGAGCCCACGAGACT
+
BBBBBFBABBBBGGGGFGGGGGGHGHHGGGGGHHGHHHHHHHGHHGABCEGFHGGFHHHHHHHHHGHGHEGGGGGEGGGGGG2BGGHGHGFGHF3EGHGFFHFFFFF4BBBGF4E?G/EDGFFF4B?FFG2F2FDBD//><CGGGG/DEH
@M02034:409:000000000-BFKT7:1:2104:11192:9273 1:N:0:33
AAAGTCGAGGTGCCTAAAGTGGCAACCCAGACTCATAATAAGGTTGGTGGTGTAGAGCTTCCTGTAGCCGCATGGCGTTCGTACTTAAATATGGAACTAACCATTCCAATTTTCGCTGTCTCTTATACACATCTCCGAGCCCACGAGACT
+
CCCCCFCCCCBCGGGGGGGGGGGHHHHGGHHGHHHHHFGFFHHHGHGGFGEFHHHHHHHHHHHHHHHHHGGGGGHHGGGGGGHHHHHGGHGHHFFGHHHHHHHHHHHHFGHHHHGGGGGEHHHHHHHHHHGHFHHHG?FCGGHGGCCDGF
@M02034:409:000000000-BFKT7:1:2104:20183:9274 1:N:0:33
AAAGTCGAGGTGCCTAAAGTGGCAACCCAGACTAAGAATATTGTTGGTGGTGTAGAGCTTCCTGTAGCCGCATGGCGTTCGTACTTAAATATGGAACTAACCATTCCAATTTTCGCTGTCTCTTATACACATCTCCGAGCCCACGAGACT
+
BBBBBFBBBBBBGGGFGGGBGDFFHGHFGHGFHBAG3GFFHHFHHHGGFGGFHHHFHHHHHHHHHHHHHGGGGGHHGGGEGGFHHHHFHHHHHFGFFHHHHHHHHFFHGGHHHHGGGEE?HHHHHHFFFGEHFGFHG/DCCGGFGFGDDH
@M02034:409:000000000-BFKT7:1:2104:9286:9277 1:N:0:33
AAAGTCGAGGTGCCTAAAGTGGCAACCCAGACTAATAATAATGTTGGTGGTGTAGAGCTTCCTGTAGCCGCATGGCGTTCGTACTTAAATATGGAACTAACCATTCCAATTTTCGCTGTCTCTTATACACATCTCCGAGCCCACGAGACT
+
CCCCCFCCCCCCGGGGGGGGGGGHHHHGGDGGFFFGFHHHFGHHHHHGGCEFHHHFHGHHHGHHHHHHHGGGGGHHGGGGGGFHHHHGHHGHGEFGGHHFHHHHHHHFHHHHHHGGGFGHHGHHGHHHHFHHFHFHF/BCGGHGCCCGGH
@M02034:409:000000000-BFKT7:1:2104:23087:9277 1:N:0:33
AAAGTCGAGGTGCCTAAAGTGGCAACCCAGACTACTACGCGGGTTGGTGGTGTAGAGCTTCCTGTAGCCGCATGGCGTTCGTACTTAAATATGGAACTAACCATTCCAATTTTCGCTGTCTCTTATACACATCTCCGAGCCCACGAGACT
+
BBABBFBBBBBBGGGGGGGGGGGHHHHGGHHGHHHHHHGGGGGGGGGGFGGGHHHFHHHHHHHHHHHHHGGGGGHHGGGGGGHGHHHHHHHHHHGHHHHHHHHHHHHHGHHHHHGGGFDFHGHHFGFHHHHHFHDGGADFGGHGGCGGGG
@M02034:409:000000000-BFKT7:1:2104:12588:9278 1:N:0:33
AAAGTCGAGGTGCCTAAAGTGGCAACCCAGACTTGTAATGGGGTTGGTGGTGTAGAGCTTCCTGTAGCCGCATGGCGTTCGTACTTAAATATGGAACTAACCATTCCAATTTTCGCTGTCTCTTATACACATCTCCGAGCCCACGAGACT
+
CCCCBFBBCCBCGGGGGGGGGGGHHHHGGHHGHHHHHGGHHHGGGGGGFGGGHGHGHHHHHHHHHHHHFGGGGGGHGGGGGGFHHHHHHHHHHHFFFHHHHHGHHHHHHHHHHHGGGGFHHHHHGHHHHHFHHHGHGDGGGGHGGGGGGH
@M02034:409:000000000-BFKT7:1:2104:14781:9282 1:N:0:33
AAAGTCGAGGTGCCTAAAGTGGCAACCCAGACTAATAATCCGGTTGGTGGTGTAGAGCTTCCTGTAGCCGCATGGCGTTCGTACTTAAATATGGAACTAACCATTCCAATTTTCGCTGTCTCTATACACATCTCCGAGCCCACGAGACT
+
ABCCAFBCCCBBGGGGGGGGGGGHHHHGGHHGHBGHHHHHBEGGGGGGGGGFHHHHHHHHHHHHHHHHHGGGGGHHGGGGGGHHHHFHHHGHHHGHHHHHHHHHHHHHHHHHHHGGGGGHHHHDG3FFHBBBD3BA/><CGGC//@AA<
@M02034:409:000000000-BFKT7:1:2104:27401:9284 1:N:0:33
AAAGTCGAGGTGCCTAAAGTGGCAACCCAGACTCATAATGTGGTTGGTGGTGTAGAGCTTCCTGTAGCCGCATGGCGTTCGTACTTAAATATGGAACTAACCATTCCAATTTTCGCTGTCTCTTATACACATCTCCGAGCCCACGAGACT
+
CCCCCFCCCCABGGGGGGGGGGGGHGHGGHHGHHHHGHHHHHHGFGGGGGGGHHHGHHHHHGHHHHHFHGGGGGHGGGGGGGFHHHHHHHHHHHEFHHHGHHGHGHHHHHHHHHGGGGGGHHHHFHHHHHHHHHGHGGGCFGHGGGGGGF
@M02034:409:000000000-BFKT7:1:2104:20187:9291 1:N:0:33
AAAGTCGAGGTGCCTAAAGTGGCAACCCAGACTAAGAATATTGTTGGTGGTGTAGAGCTTCCTGTAGCCGCATGGCGTTCGTACTTAAATATGGAACTAACCATTCCAATTTTCGCTGTCTCTTATACACATCTCCGAGC
+
AAB3ADAAB@AAFFGGCGGGGGGGGHGGGFGFHF3GB5FGAFGHHHEFCDGEHGBFGHHGGFHHHFFFHGGGGC1CEEEFEGEHHHFG3FFGH33BCGFB@GFGHGBBDGHHHFEEG/E3GHFH4EBF?B1B1G1??//<
@M02034:409:000000000-BFKT7:1:2104:19406:9291 1:N:0:33
AAAGTCGAGGTGCCTAAAGTGGCAACCCAGACTCGGCCTGCGGTTGGTGGTGTAGAGCTTCCTGTAGCCGCATGGCGTTCGTACTTAAATATGGAACTAACCATTCCAATTTTCGCTGTCTCTTATACACATCTCCGAGCCCACGAGACT
+
BBBBBFBBBBAAFGGGGGFFGFCGHHHGGHHGHHGGGGGGHGGGFGGGGGEFHGGDHHHHHHHHHHHGHFGGGGHHGEGFGGHHHHFFGGGHHFFGGHGFBHGGHHFGDGHHHHGGGGGFGHHHHHHHFFHHGHHHG/B?CGHGGCGD?H
@M02034:409:000000000-BFKT7:1:2104:8191:9296 1:N:0:33
AAAGTCGAGGTGCCTAAAGTGGCAACCCAGACGAC
+
?AAABFBAADABGGGGBBDFGGGHFGFGGHG2A2A
@M02034:409:000000000-BFKT7:1:2104:27422:9297 1:N:0:33
AAAGTCGAGTTGCCTAAAGTGGCAACCCAGACTCCTAATGTGGTTGGTGGTGTAG
+
111A13>A@1>1FFGFA1DGGGGCHHHECCGFFF111FFD2AB0AAE/AAE/AFG
@M02034:409:000000000-BFKT7:1:2104:22323:9298 1:N:0:33
AAAGTCGAGGTGCCTAAAGTGGCAACCCAGACTCCGCCTCGGGTTGGTGGTGTAGAGCTTCCTGTAGCCGCATGGCGTTCGTACTTAAATATGGAACTAACCATTCCAATTTTCGCTGTCTCTTATACACATCTCCGAGCCCACGAGACT
+
CCCCCFCCCCCCGGGGGGGGGGGHHHHGGHHGHHHGGGGGGGGHFGGGGGEFGHHHGHHHHHHHGHHGHGGGGGHHGGGGGFHHHHHHHHHHHHHHGHHGHHFHHHHHGHHHHHGGGGGGHHHHHHHHFHGHHHGHG/DCGGHGGCGGDG
@M02034:409:000000000-BFKT7:1:2104:4569:9300 1:N:0:33
AAAGTCGAGGTGCCTAAAGTGGCAACCCAGACTAATCAGCAGGTTGGTGGTGTAGAGCTTCCTGTAGCCGCATGGCGTTCGTACTTAAATATGGAACTAACCATTCCAATTTTCGCTGTCTCTTATACACATCTCCGAGCCCACGAGACT
+
BBBBBFBADBBBGGGBGGGGGGGHHHHGGHHGHGHHGHHGGHHHHHFEFEGGHHHGGHHHFHHHHFGFFGGGGGHGGGGGGFGHHGHHGHHGHHFEHHGHGHDHHHDEHHGHHFGGGCEGFHHHGHHHFHHFHHGHGCGGGGFGGGCGGF
@M02034:409:000000000-BFKT7:1:2104:22956:9302 1:N:0:33
AAAGTCGAGGTGCCTAAAGTGGCAACCCAGACTCCTCATAAGGTTGGTGGTGTAGAGCTTCCTGTAGCCGCATGGCGTTCGTACTTAAATATGGAACTAACCATTCCAATTTTCGCTGTCTCTTATACACATCTCCGAGCCCACGAGACT
+
AABCAFBCBBBCGGGGGGGDGGGGHGHGGCHGHHGHHHHFFHHHHHGGEGEFGHHGHEHHHHHHHHHHHGGGGGHHGEGGGFGHHHHFFGHHHGHFHHHHHHHHHHFHFHHHHBFGGGGHHHHH4GGBGFHHHHHHG@DCGFHGFGCGGH
@M02034:409:000000000-BFKT7:1:2104:23806:9304 1:N:0:33
AAAGTCGAGGTGCCTAAAGTGGCAACCCAGACTGGTCATAAGGCTGGTGGTGTAGAGCTTCCTGTAGCCGCATGGCGTTCGTACTTAAATATGGAACTAACCATTCCAATTTTCGCTGTCTCTTATACACATCTCCGAGCCCACGAGACT
+
CCCCCFCABCBCGGGGGGGFGGGHHHHGGHGGHGHHHHHHGDGHGHGGHGAFGFHFGHHHHHHHGHHHHGGGGGHHGGGFGFGHHHGGHHHHHHHHGHHGHFGGFHHHBGHHHHGGGCFFHHGHHHEHFHHHFHHHGCFGGGHGGGGGGF
@M02034:409:000000000-BFKT7:1:2104:21822:9309 1:N:0:33
AAAGTCGAGGTGCCTAAAGTGGCAACCCAGACTAGGAATAGTGTTGGTGGTGTAGAGCTTCCTGTAGCCGCATGGCGTTCGTACTTAAATATGGAACTAACCATTCCAATTTTCGCTGTCTCTTATACACATCTCCGAGCCCAC
+
ABBCBFCCCCBCGGGGGGGGGGGHHHHGGHHGHHBHGEG3BGHHFHEE22ECAAG5F5FE5BFFAAAA3BE0EEF1E>>FE??1?DG33BGBGH33BFHHC13B34D44F?HG4>EGE<FDEFF4EFFFBGGFHHBE</@/FEC
@M02034:409:000000000-BFKT7:1:2104:8180:9310 1:N:0:33
AAAGTCGAGGTGCCTAAAGTGGCAACCCAGACTACTAAGGCGGTTGGTGGTGTAGAGCTTCCTGTAGCCGCATGGCGTTCGTACTTAAATATGGAACTAACCATTCCAATTTTCGCTGTCTCTTATACACATCTCCGAGCCCACGAGACT
+
BCCCADABCCBCGGGGGGGGGGGHHHHGGHHGHHHHHHHHHGGEFCCEFGEFGFGFFFHHHHHGHHHHGEGEGGHFGEFFGFGHHHHHGHHHHHFGHHHGHHHHHFFDHHHHHHGGGGGHHHHHFHEHHGHHHHBFG?CGGEHGGFGDGF
@M02034:409:000000000-BFKT7:1:2104:9155:9316 1:N:0:33
AAAGTCGAGGTGCCTAAAGTGGCAACCCAGACTAAGTCGACGGTTGGTGGTGTAGAGCTTCCTGTAGCCGCATGGCGTTCGTACTTAAATATGGAACTAACCATTCCAATTTTCGCTGTCTCTTATACACATCTCCGAGCCCACGAGACT
+
A?>>AFABBBABGFFGGGGGGGGFGHHGGCHGHHHGHHDGGGGGGEEEFEEFGFHGHFHHHFHHHHHHHGGEEGHHGEGGGEFGGHGGHFFHHEEGHHBGGHGGHHHFFFHHHGGGGECDGHHHFGHHFFDGHHFHGCGGGEHGCCCGDH
@M02034:409:000000000-BFKT7:1:2104:3222:9317 1:N:0:33
AAAGTCGAGGTGCCTAAAGTGGCAACCCAGACTGGTCCTAAGGTTGGTGGTGTAGAGCTTCCTGTAGCCGCATGGCGTTCGTACTTAAATATGGAACTAACCATTCCAATTTTCGCTGTCTCTTATACACATCTCC
+
A>3AAF3>ADAA4BEFFGFBGFACGGHGCCFFH3AA5FGGHBGGHGEAAE1ABBGDGFFFHHFFGDEFGE0EEEFCEEE??BF1EF433GDGFHGGFG3@GFDGGGDGBGFBGHEAE/EB4BFGBGFH21DF1F1?
@M02034:409:000000000-BFKT7:1:2104:19608:9319 1:N:0:33
AAAGTCGAGGTGCCTAAAGTGGCAACCCAGACTACTAATAGGGTTGGTGGTGTAGAGCTTCCTGTAGCCGCATGGCGTTCGTACTTAAATATGGAACTAACCATTCCAATTTTCGCTGTCTCTTATACACATCTCCGAGCCCACGAGACT
+
CCCCCFCCCCCBFGGGGGGGGGGHHHHGGHHGHHHHGHHHHHHHHFGGFGEFHHHGHHHHHGHHHHHHHGGGGGHHGGGGGFFHHHGHHHHHHHHHGHHHGHHHHHHGHHHHHHGGGGGHHGHHHHHHHHHHFHHHGBCGGGHGGFGGGH
@M02034:409:000000000-BFKT7:1:2104:22613:9320 1:N:0:33
AAAGTCGAGGTGCCTAAAGTGGCAACCCAGACTGGGAGGGAGGTTGGTGGTGTAGAGCTTCCTGTAGCCGCATGGCGTTCGTACTTAAATATGGAACTAACCATTCCAATTTTCGCTGTCTCTTATACACATCTCCGAGCCCACGAGACT
+
CCCCCFCCCCCCGGGGGGGGGGGHHHHGGHHGHBC2BAEAEGGGGHGEFGGFHGHHHHHHHHHHHHHGHGGGGGHFEGGGGEFHHHHBHHHHHHDGHHHFHHFHHHHHHHHHHHGGGGFFHGHHHHHFFHHHHHGHG/CGGGHGGGGGGB
@M02034:409:000000000-BFKT7:1:2104:18706:9322 1:N:0:33
AAAGTCGAGGTGCCTAAAGTGGCAACCCAGACTCCGACGCCTGTTG
+
BCCCCFBCCCBCGGGGGGGGGGGHHHHGGHH2GB3A22A20BGH5G
@M02034:409:000000000-BFKT7:1:2104:20427:9322 1:N:0:33
AAAGTCGAGGTGCCTAAAGTGGCAACCCAGACTCATCTGCGGGTAGGT
+
CCCCBFBBBCBCGGGGGGGBGFGFFGHGGHHFHB35FGB52AAA0B15
@M02034:409:000000000-BFKT7:1:2104:12382:9335 1:N:0:33
AAAGTCGAGGTGCCTAAAGTGGCAACCCAGACTATTAATAATGTTGGTGGTGTAGAGCTTCCTGTAGCCGCATGGCGTTCGTACTTAAATATGGAACTAACCATTCCAATTTTCGCTGTCTCTTATACACATCTCCGAGCCCACGAGACT
+
BBBBBFBBBBAAGGGGGGGGGGGHGHHGGGHGHHHHHHHHHHHHHHHEFGFFHGHFGHHHHHHHHHHHHGGEEGHHGGGGFEFHHHHHHHHHHGFGHHHGHGHHHHGGHHHHHHGGGGEGHHGHFHHGHHHHFHHGGGGGGGHGGGGGGH
@M02034:409:000000000-BFKT7:1:2104:22218:9335 1:N:0:33
AAAGTCGAGGTGCCTAAAGTGGCAACCCAGACTCAGCCTCCGGTTGGTGGTGTAGAGCTTCCTGTAGCCGCATGGCGTTCGTACTTAAATATGGAACTAACCATTCCAATTTTCGCTGTCTCTTATACACATCTCCGAGCCCACGAGACT
+
3ABB3DAABDAAGGFGGGGGGGGHHHHGGHGGHHHFHHHHHAEEGEGEFGGFF3FDGGFEFGHHHEDBBEE@EGG1E?EEEEFHHFGFGHHFHH33GCGG?0BFGFGFFFDHHGGGFE?DGHG21FBBB?FCFGGFECDGGGFG?DGGGG
@M02034:409:000000000-BFKT7:1:2104:10798:9339 1:N:0:33
AAAGTCGAGGTGCCTAAAGTGGCAACCCAGACTGATCATTCGGTTGGTGGTGTAGAGCTTCCTGTAGCCGCATGGCGTTCGTACTTAAATATGGAACTAACCATTCCAATTTTCGCTGTCTCTTATACACATCTCCGAGCCCACGAGACT
+
A?AAAD3ADDAAGFGBB4FGGFGGHHHGGDHGHHHHHHGGHFHGCGG2AEEGGDFFGHEGFGHHHHGHGGGEEFFF?EEE11FGFHHHHHGHHBDD@FFFFG3GHFFHHFHHHHGF?EGGHEGHGHBGFGHFEFBBBB@@B/CFCGGGGH
@M02034:409:000000000-BFKT7:1:2104:10877:9344 1:N:0:33
AAAGTCGAGGTGCCTAAAGTGGCAACCCAGACTCATCCGCATGTTGGTGGTGTAGAGCTTCCTGTAGCCGCATGGCGTTCGTACTTAAATATGGTACTAACCATTCCAATTTTCGCTGTCTCTTATACACATCTC
+
CCCCCFBBBCBBGGGGGGGGGGGHHHHGGHHGHGHCF3FAAEGHFHH211EFAGGA5AFF5FFFGBG5AEEEEGF1>EEFE>2??FH3BFHFE344BFFH3C3B3?FDFFGHFFEGG?<B?GGF4G?DHFGHHGH
@M02034:409:000000000-BFKT7:1:2104:5201:9353 1:N:0:33
AAAGTCGAGGTGCCTAAAGTGGCAACCCAGACTAGGACGAATGTTGGTGGTGTAGAGCTTCCTGTAGCCGCATGGCGTTCGTACTTAAATATGGAACTAACCATTCCAATTTTCGCTGTCTCTTATACACATCTCCGAGCCCACGAGACT
+
BBBBBFBBBBAAGGGGGGGGGGGHHHHGGHHGHGHHHHGGGHHHHHHGFGFFHHHHGHGHHHHHHHHGHGGGGGHHGGGGGGHHHHGGHHHHHHHHHHHFHHHHGHHGHHHHHHGGGGGHHGHHFHHHFHHHHHHGD?FGGGHGGGGGGF
@M02034:409:000000000-BFKT7:1:2104:3854:9355 1:N:0:33
AAAGTCGAGGTGCCTAAAGTGGCAACCCAGACTCTGCCTCCTGTTGGTGGTGTAGAGCTTCCTGTAGCCGCATGGCGTTCGTACTTAAATATGGAACTAACCATTCCAATTTTCGCTGTCTCTTATACACATCTCCGAGCCCACGAGACT
+
BBBBBF@BBBBBGGGGGGGGGGGHGHHGGHG2FFHGHHHHHHHHHHGGF2EGGFGAGFHHEHHHHHFD3EEEEFHAEEEGGEFEEHHDEFFFGG33FGGGE?3FGFHB?BFHHFEFGGFGHHGFBFHBDCGHHFGFD//CGFAFC/CDGH
@M02034:409:000000000-BFKT7:1:2104:23191:9367 1:N:0:33
AAAGTCGAGGTGCCTAAAGTGGCAACCCAGACTCCTGCTTCGGTTGGTGGTGTAGAGCTTCCTGTAGCCGCATGGCGTTCGTACTTAAATATGGAACTAACCATTCCAATTTTCGCTGTCTCTTATACACATCTCCGAGCCCACGAGACT
+
BBBBBFBBBBBBGGGGGGGGGGFHHFFFGGGGHHHHHHHHHGGGGCGEFFEFGDGDGFHHHHHHHHFHFEFEGFHGGEGFGEEHGHFEGGGHHHFDFHFHFFHGHHGHEGGHHHGGGGADBHHHFH?GHGHHHHHEE<DGGGHGGGGGGG
@M02034:409:000000000-BFKT7:1:2104:18526:9372 1:N:0:33
AAAGTCGAGGTGCCTAAAGTGGCAACCCAGACTCTGAATCAGGTTGGTGGTGTAGAGCTTCCTGTAGCCGCATGGCGTTCGTACTTAAATATGGAACTAACCATTCCAATTTTCGCTGTCTCTTATACACATCTCCGAGCCCACGAGACT
+
CCCCCFCBCCBCGGGGGGGGGGGHHHHGGHHGHHHHHGHHHHHGFHGFFFGGHHHGHHHHHHHHHHHGHGGGGGGHGEGGGGHHHHHGHHGHHGHHHHHFGHHHGHHGHHHHHHGGGGGHHHHHGHHHFGFHHHGFF/CCGGEEF?GGGH
@M02034:409:000000000-BFKT7:1:2104:7541:9384 1:N:0:33
AAAGTCGAGGTGCCTAAAGTGGCAACCCAGACTGAGAAGAATGTTGGTGGTGTAGAGCTTCCTGTAGCCGCATGGCGTTCGTACTTAAATATGGAACTAACCATTCCAATTTTCGCTGTCTCTTATACACATCTCCGAGCCCACGAGACT
+
BBBBBFBBBBBBGGGGGFGFGCFHGHHGGHHGHHHHHHHHHHHHHGAEFEEFGGGGHHHHEHHGHHHHHGGGGGHHGGGEEEFHHHGGHHFHHFFFFHHHHHHHHHHHHGHHHHGGGFEF4BGHGHFFGHFH2FFGD/?BFFHECFFFDF
@M02034:409:000000000-BFKT7:1:2104:5155:9384 1:N:0:33
AAAGTCGAGGTGCCTAAAGTGGCAACCCAGACTTATAATCAGGTTGGTGGTGTAGAGCTTCCTGTAGCCGCATGGCGTTCGTACTTAAATATGGAACTAACCATTCCAATTTTCGCTGTCTCTTAACACATCTCCGAGCCCACG
+
AAAAAF11D?AAGGGF1BGGGGGHFCFECGHGHHGHHGHHBGFFFAFEFGGFFFFBGHGHGCGHGFGHGGGGGGHGGEEEGGHHGHEGFGHHHHHHHGGBGHHGHF>GBGGGH2EGFFFHEHHHG2<GHGHFH1D/BB@/C?/<
@M02034:409:000000000-BFKT7:1:2104:4428:9386 1:N:0:33
AAAGTCGAGGTGCCTAAAGTGGCAACCCAGACTAAGAATAAGGTTGGTGGTGTAGAGCTTCCTGTAGCCGCATGGCGTTCGTACTTAAATATGGAACTAACCATTCCAATTTTCGCTGTCTCTTATACACATCTCCGAGCCCACGAGACT
+
CCBCAFABCCCCGGGGGGGGGGGHHEHGGHHGHHHHHHHHHHHGGHGFFGEFHHHHHHHHHHHHGHHHHFEEGGHGFEGGGFHHHHFGHHHHHHHHFGGHHHGHHHGHHHHHHHGFGGGHHHHHHHGHHGHHFHFDGCGGCGHGGGGGCF
@M02034:409:000000000-BFKT7:1:2104:5681:9388 1:N:0:33
AAAGTCGAGGTGCCTAAAGTGGCAACCCAGACTGGGGGGCGGGTTGG
+
BBBBBFBBBBBBGGGGGBGGGGGHHHHGGHHGF3A2EE/@BCGGFDG
@M02034:409:000000000-BFKT7:1:2104:8417:9388 1:N:0:33
AAAGTCGAGGTGCCTAAAGTGGCAACCCAGACTAGTAATCATGTTGGTGGTGTAGAGCTTCCTGTAGCCGCATGGCGTTCGTACTTAAATATGGAACTAACCATTCCAATTTTCGCTGTCTCTATACACATCTCCGAGCCCACGAGACTA
+
CCCCAFBBCCABGGGGGGGGGGGFGHHGGHHGHHHHHGHHHHHHHHHGGGGFGHHFGHHHHHHHHHHHGGGGGGHHGGGGGGGHHHHHHHHHHHFHFHHHHGHHHHHGHHHHHHGGGGGHHHHHHHHHGFHGHHFFGGGGGHGGGGGGGF
@M02034:409:000000000-BFKT7:1:2104:18516:9388 1:N:0:33
AAAGTCGAGGTGCCTAAAGTGGCAACCCAGACTCTGAATCAGGTTGGTGGTGTAGAGCTTCCTGTAGCCGCATGGCGTTCGTACTTAAATATGGAACTAACCATTCCAATTTTCGCTGTCTCTTATACACATCTCCGAGCCCACGAGACT
+
A?AAAFBBBDBAGGGGFGGBDGGHCHHGGHHGHHHHHDGHFFCGBFGGFF1AGFGFHHGHHHHHHBHHGGGGGGHGGEEFEEGHEHFHHE@GFFFBGGFFFHEHHHFDBFGHHFGGGGFFHGHHBGHHGGBF2FGFFC/BFEFF//ADGH
@M02034:409:000000000-BFKT7:1:2104:15251:9397 1:N:0:33
AAAGTCGAGGTGCCTAAAGTGGCAACCCAGACTACTCCGCATGTTGGTGGTGTAGAGCTTCCTGTAGCCGCATGGCGTTCGTACTTAAATATGGAACTAACCATTCCAATTTTCGCTGTCTCTTATACACATCTCCGAGCCCACGAGACT
+
ABBCBFCCCCBBGGGGGGGGGFGHHHHGGHHGHHHGHHGGFGGHHHHEFGAFHHHHHHHHHHHHHHHGHGCCFGHHGGGGGGFFHHGGFGGHHHFGFHHHHHGHHHHGHHHHHGGGGGGHHGHHFGGFDF2FHFGFGBD/BFEGGGGGDH
@M02034:409:000000000-BFKT7:1:2104:7557:9398 1:N:0:33
AAAGTCGAGGTGCCTAAAGTGGCAACCCAGACTGAGAAGAATGTTGGTGGTGTAGAGCTTCCTGTAGCCGCATGGCGTTCGTACTTAAATATGGAACTAACCATTCCAATTTTCGCTGTCTCTTATACACATCTC
+
ABBBADAA?D2>4GGCF4FGGGGGHHGGF2GFHFH3AGFBFFEDDGGEEE1ECGFEHBHFHHHHHFDFGAEEEGH1EF/F1EFFGDHDGHHHH33EGHDFE1FFDDB4GHFFHHGGGDGGHFEFBG?B?1DC11?
@M02034:409:000000000-BFKT7:1:2104:4436:9403 1:N:0:33
AAAGTCGAGGTGCCTAAAGTGGCAACCCAGACTAAGAATATGGTTGGTGGTGTAGAGCTTCCTGTAGCCGCATGGCGTTCGTACTTAAATATGGAACTAACCATTCCAATTTTCGCTGTCTCTTATACACATCTCCGAGCCCACGAGACT
+
>1>>AB>ADDAAGGGGGGGGFBFFFHHCG0GGH11B1FFF2B1DDAEEFGEFGHHBBHHHFHHHG2FEGFGGGGHHGEEGCGBHHHHHBG2GHFFFHFH1GGHGGHHHFFGGHHGGGCEEBHHHHHFFFHHHEGHHE?CCCEGGG/<?A<
@M02034:409:000000000-BFKT7:1:2104:21725:9407 1:N:0:33
AAAGTCGAGGTGCCTAAAGTGGCAACCCAGACTGCGACGCAGGTTGGTGGTGTAGAGCTTCCTGTAGCCGCATGGCGTTCGTACTTAAATATGGAACTAACCATTCCAATTTTCGCTGTCTCTTATACACATCTCCGAGCCCACGAGACT
+
CCCCCFCCBCCCGGGGGGGGGGGHHHHGGHGGHHHGGGGGGGGHHHGGGGGGHGHFHHHHGHHHHHHGGGGGGGHGGGGGGGHHGHHHHHHHHHFGHHGHFGBHHHHHHHHHHHGGGGGFHHGHGGHHGGFHHGHEGCCCGGHGGGGGGH
@M02034:409:000000000-BFKT7:1:2104:13029:9409 1:N:0:33
AAAGTCGAGGTGCCTAAAGTGGCAACCCAGACTGCGTGTGGTGTTGGTGGTGTAGAGCTTCCTGTAGCCGCATGGCGTTCGTACTTAAATATGGAACTAACCATTCCATTTTCGCTGTCTCTTATACACGTCTCCGAGCCC
+
1A?AA3>?DD1A1FDGFBFBFGF0FFAEAFCFHHCF0AA/EFFHEH//B?/BGFG2BFGGHFHH1DDF1/>EFGG0EEEFF/0?GGB1DGBBE11BBGF1BB1G1EG2BGHHBE//E?EHDFGFGDGHE/B/<@1/@B/BF
@M02034:409:000000000-BFKT7:1:2104:10796:9411 1:N:0:33
AAAGTCGAGGTGCCTAAAGTGGCAACCCAGACTGTGGGGAAGGTTGGTGGTGTAGAGCTTCCTGTAGCCGCATGGCGTTCGTACTTAAATATGGAACTAACCATTCCAATTTTCGCTGTCTCTTATACACATCTCCGAGCCCACGAGACT
+
BBBBBFBAD2>ACFGGFGGFGCGGHHHGGHAFHHHGFDFFGGGGBG?A1EEF1BFFFFFGDAFFFGHEFGC?EFHAEEEEFA2AGDFDGGDFHFB?FGGFEF3CHFGDGFGHH4E/?/<GGGFGFH3BD22B22>@<<</@F/?/@/CAG
@M02034:409:000000000-BFKT7:1:2104:22022:9416 1:N:0:33
AAAGTCGAGGTGCCTAAAGTGGCAACCCAGACTGCTGTTAGTGTTGGTGGTGTAGAGCTTCCTGTAGCCGCATGGCGTTCGTACTTAAATATGGAACTAACCATTCCAATTTTCGCTGTCTCTTATACACATCTCCGAGCCCACGAGACT
+
AAAAAFAABBABGGGGFGGGGFEFGHHGGGHFHGHHHHHHHFGFHGEGGGEFBEG5GFHHGHHGGFGGHFGGGGHHGEGGFGHHHHHGHHGHHF@DGHGHGHGFHHGHHHHHHGGGGFEBFDHGFHGHHHBFBFFFFCGGCFFGGGGGGH
@M02034:409:000000000-BFKT7:1:2104:10122:9416 1:N:0:33
AAAGTCGAGGTGCCTAAAGTGGCAACCCAGACTAATAATTATGTTGGTGGTGTAGAGCTTCCTGTAGCCGCATGGCGTTCGTACTTAAATATGGAACTAACCATTCCAATTTTCGCTGTCTCTTATACACATCTCCGAGCCCACGAGACT
+
AAAAAFAADBABGGGGGGGGGFFGFHHFGHFFHGGEFGHHFGFBAD2EFGABFHHDFHHHHHHFGFHFFEEGGGHHGAFGGGGGGGHFHGDHH3@@GGGHHHHHHHHHDGGGHHGGG?EDGHHHHHFF4BBGB3DHG/DCFFEFGCFFGH
@M02034:409:000000000-BFKT7:1:2104:10779:9421 1:N:0:33
AAAGTCGAGGTGCCTAAAGTGGCAACCCAGACTGTGGGGAAGGTTGGTGGTGTAGAGCTTCCTGTAGCCGCATGGCGTTCGTACTTAAATATGGAACTAACCATTCCAATTTTCGCTGTCTCTTATACACATCTCCGAGCCCACGAGACT
+
BBCBBFCBCCBCGGGGGGGGGGGHHHHGGHHGGHGHHGGGGGGHHHGGGGEFHGHGHHHHFHHHGHHGHEEEFGHGGFGGGFHGHHFFHHFGGFGFHGGHHHHGHFFGHHHHHHGGGEFFHHHHHHFHHHDHFGHHF>BCGGHGGFGGGH
@M02034:409:000000000-BFKT7:1:2104:8910:9422 1:N:0:33
AAAGTCGAGGTGCCTAAAGTGGCAACCCAGACTCCTCGGCCGGTTGGTGGTGTAGAGCTTCCTGTAGCCGCATGGCGTTCGTACTTAAATATGGAACTAACCATTCCAATTTTCGCTGTCTCTTATACACATCTCCGAGCCCACGAGACT
+
CCCCCFCCCBABGGGGGGGGGGGHHHHGGHHGHHFHHGGGGGGGGG?EF1EFGDGFGGFGFHHHHGHEHGGFFGF1EEGGGD?GHHHG3BFHFE3BGFGH3C3FEFH?DFGHHECFFDFGGGFHFG2@22BFFHFFF@DGCGEEG--CFH
@M02034:409:000000000-BFKT7:1:2104:3398:9424 1:N:0:33
AAAGTCGAGGTGCCTAAAGTGGCAACCCAGACTTATCAGCCGGTTGGTGGTGTAGAGCTTCCTGTAGCCGCATGGCGTTCGTACTTAAATATGGAACTAACCATTCCAATTTTCGCTGTCTCTTATACACATCTCCGAGCCCACGAGACT
+
ABBCBFCCCCCBFGGGGGGGGGGHHDHGGGGAHHGHHGHHGGGEFGGEFFEFGHHFGHHHHFHHHHHEFGGGGGHHGGGGGEGHGHGGGHGHHHEFFHGFGHFGHHHGBGHHHHGGGGDFHHHHFHHHHHHHHGF2C/<CFFHGGFGGGH
@M02034:409:000000000-BFKT7:1:2104:18025:9424 1:N:0:33
AAAGTCGAGGTGCCTAAAGTGGCAACCCAGACTCAGCTTCCTGTTG
+
BCCCCFBCCCACGGGGGGGGGGGHHHHGGH2FGHHB35B5BGHHDH
@M02034:409:000000000-BFKT7:1:2104:17639:9425 1:N:0:33
AAAGTCGAGGTGCCTAAAGTGGCAACCCAGACTAATAATCAGGTTGGTGGTGTAGAGCTTCCTGTAGCCGCATGGCGTTCGTACTTAAATATGGAACTAACCATTCCAATTTTCGCTGTCTCTTATACACATCTCCGAGCCCACGAGACT
+
BCCCCFAABBBBGGGGGGGGGGGHHHHGGHHGHHHHHHHHHHHHHHGGGGGGHHHHHFHHHHHHFHHHHFGGGGHHGGGGGGHHHHFGHHHHHHFFFHHHHHHHGHHHHHHHHGGGGGGGHFHHGHHHHHHHGHFHFCCDGGHGC@GGGH
@M02034:409:000000000-BFKT7:1:2104:17097:9429 1:N:0:33
AAAGTCGAGGTGCCTAAAGTGGCAACCCAGACTGGGAGTGTGGTTGGTGGTGTAGAGCTTCCTGTAGCCGCATGGCGTTCGTACTTAAATATGGAACTAACCATTCCAATTTTCGCTGTCTCTTATACACATCTCCGAGCCCACGAGACT
+
BBBBBFBBBBBBGGGEFBGGGGGHHHHGGHHGHHHHGGGHHHGHFGGGGAEFGGHFHHHHHHHHHHHHHGGGGGHHGFGGGGHHHHGDGHFHHFGFGFFFHHHHHHGHHHHHHHGGGGGHHHHHEGGHGHHHHHHHGF/@CGHGGFGGGH
@M02034:409:000000000-BFKT7:1:2104:8180:9431 1:N:0:33
AAAGTCGAGGTGCCTAAAGTGGCAACCCAGACTACTCCGCATGTTGGTGGTGTAGAGCTTCCTGTAGCCGCATGGCGTTCGTACTTAAATATGGAACTAACCATTCCAATTTTCGCTGTCTCTTATACACATCTCCGAGCCCACGAGACT
+
BBBBCFCCBBCCGGGGGGGGGGGHFHHGGEEGHHHHGGGGGGGHHHHGFEFFGGHDFHHHHHHHGHHHHGGGGGHHGGGGGGGHHHHHHHHHHGHFGHHHGHFHHHHGHHHHHHGGGGEGGHHHHHGHGHHHHHHHGFFGGGHGGCFFCD
@M02034:409:000000000-BFKT7:1:2104:24131:9433 1:N:0:33
AAAGTCGAGGTGCCTAAAGTGGCAACCCAGACTACGAGTCATGTTGGTGGTGTAGAGCTTCCTGTAGCCGCATGGCGTTCGTACTTAAATATGGAACTAACCATTCCAATTTTCGCTGTCTCTTATACACATCTCCGAGCCCACGAGACT
+
AABCAFCCCCCCGGGGGGGGGGGHHHHGGHHFHHHGGGGHHHHHHHHEFGGGHFHHHHHHHHHHHFHGFFGFGGG1EFGGGFCHHHHFHGHHHH3FFGGHFEGGHHHFHHHHHHGGGGAGHHHHFGHHFGHHHHGHG?FGGGHGGGGGGH
@M02034:409:000000000-BFKT7:1:2104:15696:9446 1:N:0:33
AAAGTCGAGGTGCCTAAAGTGGCAACCCAGACTAATAGTAGGGTTGGTGGTGTAGAGCTTCCTGTAGCCGCATGGCGTTCGTACTTAAATATGGAACTAACCATTCCAATTTTCGCTGTCTCTTATACACATCTCCGAGCCCACGAGACT
+
CCCCCFCCCCBCGGGGGGGGGGGHHHHGGHHGHHGHHHHHHHGHHGGFGGGGHHHHHHHHHHHHHHHHHGGGGGHHGGGGGGGHHHHHHHHHHHDDCGGHHHHHHHGHHHHHHHGGGGGHHHHHFHHHHHHHHHGHGCFGGGHGGCGGGH
@M02034:409:000000000-BFKT7:1:2104:22014:9453 1:N:0:33
AAAGTCGAGGTGCCTAAAGTGGCAACCCAGACTCGGTATGGGGTTGGTGGTGTAGAGCTTCCTGTAGCCGCATGGCGTTCGTACTTAAATATGGAACTAACCATTCCAATTTTCGCTGTCTCTTATACACATCTCCGAGCCCACGAGACT
+
ABB@AFBBCCBBGGGGGGGGGGGHHHHGGHHGHHGGGHGHHHGGGGGGFGGFGFHHHHHHHHHHHHHGHEGFGGHHGGGGGEGHHHHHHHHHHHGFFHGHHHHHHHHHHHHHHHGGGGGHHHHHGHHHHHHGHFFHE/BCCFHECF?EDG
@M02034:409:000000000-BFKT7:1:2104:10604:9458 1:N:0:33
AAAGTCGAGGTGCCTAAAGTGGCAACCCAGACTACTTCGCAGGTTGGTGGTGTAGAGCTTCCTGTAGCCGCATGGCGTTCGTACTTAAATATGGAACTAACCATTCCAATTTTCGCTGTCTCTTATACACATCTCCGAGCCCACGAGACT
+
CCCCCFCCCCBBGGGGGGGGGGGHHHHGGGHGHHHHHHGGGGGHGGFGGGGGHHHGHGHHHHHHHHHHHGGGGGHHGGGGGGGHHHHFGHHHHHGHFHHHHHHGHHHHGHHHHHGGG?EFHHHHDHFHHHHHHHHFDBCCGGHGCFGGGH
@M02034:409:000000000-BFKT7:1:2104:16971:9459 1:N:0:33
AAAGTCGAGGTGCCTAAAGTGGCAACCCAGACTCGTGGGGAGGTTGGTGGTGTAGAGCTTCCTGTAGCCGCATGGCGTTCGTACTTAAATATGGAACTAACCATTCCAATTTTCGCTGTCTCTTATACACATCTCCGAGCCCACGAGACT
+
BBBBBFBBBBBBGGGGGGGGGGGHHHHGGDDFHHDHHGGGFFGEGFGGGGGFHHHGHHGHHHHHHGHHHGGGGGHHGGGGGGGHGHFEHGHHHBFGHHHFHHHHHHHHHHHHHHGGGFGHHHHHHHGGHHGGFHHHG/CFGGEFFCGGGH
@M02034:409:000000000-BFKT7:1:2104:14034:9459 1:N:0:33
AAAGTCGAGGTGCCTAAAGTGGCAACCCAGACTGGTTTGAAGGTTGGTGGTGTAGAGCTTCCTGTAGCCGCATGGCGTTCGTACTTAAATATGGAACTAACCATTCCAATTTTCGCTGTCTCTTATACACATCTCCGAGCCCACGAGACT
+
@ABBBFBABAAAGGGCGFGBGGDFFHFEAEHGHHHGHHEFGHFHHHFEFEECGHHGHBHHHHHFGBFFGEEEGGHHGDEFFEHFFHFEGFFGHHBEFFGHFHHHHHHBHHHHHHEDGG?GHEFHDGGFGFBFGHGBA/@CCGHGFGGGDD
@M02034:409:000000000-BFKT7:1:2104:8611:9460 1:N:0:33
AAAGTCGAGGTGCCTAAAGTGGCAACCCAGACTAATTGTCTTGTTGGTGGTGTAGAGCTTCCTGTAGCCGCATGGCGTTCGTACTTAAATATGGAACTAACCATTCCAATTTTCGCTGTCTCTTATACACATCTCCGAGCCCACGAGACT
+
BBCCBFBCCCCCGGGGGGGFGGGHHHHGGGHGHHFHHHHHGHHHHGHGEGFFADGBBAFGAGGFFFHFFEGCGGACEEEEEFEHGHF3FGHHHF3@FFGHEF@FFGHDHGDHFBE/EEEGFHHHFGEGFGBGHHHFF?FG@FGEGGGEEH
@M02034:409:000000000-BFKT7:1:2104:22030:9461 1:N:0:33
AAAGTCGAGGTGCCTAAAGTGGCAACCCAGACTCGGTATGGGGTTGGTGGTGTAGAGCTTCCTGTAGCCGCATGGCGTTCGTACTTAAATATGGAACTAACCATTCCAATTTTCGCTGTCTCTTATACACATCTCCGAGC
+
BBBBAFBBBBABGGGGFCGGGBFFHHHFGAFFHFA22BFGGA2AEEG?FCGCAAFABEDHEHHHGED5@EEEEEFAE?EEEEE1EGHDB@F?E333FFFH?GFFGGGDEFFHF4EGGD<FDGFDBB2B2??GGHFFG//>
@M02034:409:000000000-BFKT7:1:2104:4270:9462 1:N:0:33
AAAGTCGAGGTGCCTAAAGTGGCAACCCAGACTCCGCCTCTGGTTGGTGGTGTAGAGCTTTCTGTAGCCGCATGGCGTTCGTACTTAAATATGGAACTAACCATTCCAATTTTCGCTGTCTTATATACATCTCCGAGCCCACGAGACTA
+
3>>AAFAABBAAGGGEGGFGFFCGFHHEGCFGHFGA2AA23AEGGAEEFE1BGBGAF5GHB5FFFGFGFGGCEEFHGGGFFE1GHHFBGGFGH33FFFFGGFGEFHHB4FBGHFCGGGE3GD2BB2BFGHGGH1C/<B/?/FC?@EAD<
@M02034:409:000000000-BFKT7:1:2104:3466:9464 1:N:0:33
AAAGTCGAGGTGCCTAAAGTGGCAACCCAGACTCAGAATCATGGTGGTGTAGAGCTTCCTGTAGCCGCATGGCGTTCGTACTTAAATATGGAACTAACCATTCCAATTTTCGCTGTCTCTTATACACATCTCCGAGCCCACGAGACTAAG
+
BBBBBFA>DDAAFFGFGGGGGGDFHGFGFHHAGGHGGGHHHHHH5FFEFGFHFGHFGBGHGFGGDFEEEEEGFEEEFGGHHGGFDDGFGGHHBGFGFFGHGHHHHDFHHHFGAEGGHHHHHGHHFGFHGFHHGDGD?BFHGG/BEDHHHH
@M02034:409:000000000-BFKT7:1:2104:14998:9469 1:N:0:33
AAAGTCGAGGTGCCTAAAGTGGCAACCCAGACTAAGGAGCTGGTTGGTGGTGTAGAGCTTCCTGTAGCCGCATGGCGTTCGTACTTAAATATGGAACTAACCATTCCAATTTTCGCTGTCTCTTATACACTCTCCGAGCCCACGAGACTA
+
CCCCCFCCCCBBGGGGGGGGGGGHHHHGGHHGHHGHHHHHHHHHHGGGGGEFHHHGHHHHHHHHGHHHHGGGGGHHGGGGGGFHHHFGHHHHHHFHHHHHHHHHHHHHHHHHHFGGGGGHHHHHGHHHHHGHHHFGCGGGGHGGCGGGHF
@M02034:409:000000000-BFKT7:1:2104:12757:9474 1:N:0:33
AAAGTCGAGGTGCCTAAAGTGGCAACCCAGACTGTTAAGAATGTTGGTGGTGTAGAGCTTCCTGTAGCCGCATGGCGTTCGTACTTAAATATGGAACTAACCATTCCAATTTTCGCTGTCTTTATACACATCTCCGAGCCCACGAGACTA
+
CCCCCFBCCBBCGGGGGGGGGGGHHHHGGHGGHHHHHHHGFGHHHHHGFGEFHHHGHHHHHHHHHHHHHGGGGGHHGGGGGGGHHHHHHHHHHGHHHHHHHHHHHHGHFHHHHHGGGGGGGHHFHFHGHHGFGFFG@CGGGHGGGGGGHF
@M02034:409:000000000-BFKT7:1:2104:19462:9476 1:N:0:33
AAAGTCGAGGTGCCTAAAGTGGCAACCCAGACTTCGCCTCCGGTTGGTGGTGTAGAGCTTCCTGTAGCCGCATGGCGTTCGTACTTAAATATGGAACTAACCATTCCAATTTTCGCTGTCTCTTATACACATCTCCGAGCCCACGAGACT
+
AAABAFBABBAAGGGGGGFGGGGHHHHGGHHGHGHFGGGGHGGGGGGGEGGFEHGGGHFHHHHHHHHHHGGGFGHHGGGGGGFHHHHFGHFGHHHFFBFGGHGHHHFHHHHHHFGGGGDFHHGFGGFGEFBHBF@FA@CCGGGGCC-DDH
@M02034:409:000000000-BFKT7:1:2104:16741:9479 1:N:0:33
AAAGTCGAGGTGCCTAAAGTGGCAACCCAGACTGGGAGTAGTGTTGGTGGTGTAGAGCTTCCTGTAGCCGCATGGCGTTCGTACTTAAATATGGAACTAACCATTCCAATTTTCGCTGTCTCTTATACACATCTCCGAGCCCACGAGACT
+
CCCCCFCBBCAAGGGGGGGGGGGHHHHGGHHGHHHHHGEHHHHHHHHEFEEFHHHGHHHHHHHHHHHHHGGGGGHHGGGGFFGHHHHHHHHHHHFHHHHHHHHHHHHHHGHHHHGGGGGHHGHHGHHHHGHHGHHHGCFGGGHGGGGGGH
@M02034:409:000000000-BFKT7:1:2104:10553:9484 1:N:0:33
AAAGTCGAGGTGCCTAAAGTGGCAACCCAGACTCAGCATGTTGGTGGTGTAGAGCTTCCTGTAGCCGCATGGCGTTCGTACTTAAATATGGAACTAACCATTCCAATTTTCGCTGTCTCTTATACACATCTCCGAGCCCACGAGACTAAG
+
AAAABDABBBAAGGGGGGGGGDCFFHFEGDDFFHH3EGDGHHEEEGGEFAFHHHHHHGHHGHEGDFEEEFGHHGGGGEGHHGHHHGG@GGHFGGHGHGHHGHHHHEGHHHHGGGGEHHHHHHHGEGHHHHGHHGBCC?GHGGCCEDGHFC
@M02034:409:000000000-BFKT7:1:2104:13125:9487 1:N:0:33
AAAGTCGAGGTGCCTAAAGTGGCAACCCAGACTAATAAGAAGGTTGGTGGTGTAGAGCTTCCTGTAGCCGCATGGCGTTCGTACTTAAATATGGAACTAACCATTCCAATTTTCGCTGTCTCTTATACACATCTCCGAGCCCACGAGACT
+
BCCCCFCCCCABGGGDGGGGGGGHHHHGGHHGHGHHHHHHHHHHGHGGFFGFHHHHHHHHHHHHGHHHHGGGGGHHGGGGGGHHHHFGGHHHHHHHHHHHGFFHHHFHHHHHHHGGGGGHHFHHGHGHHHHGHHFHG/CDCFHGGGGGGH
@M02034:409:000000000-BFKT7:1:2104:11637:9489 1:N:0:33
AAAGTCGAGGTGCCTAAAGTGGCAACCCAGACTCCTCAGGCTGTTGGTGGTGTAGAGCTTCCTGTAGCCGCATGGCGTTCGTACTTAAATATGGAACTAACCATTCCAATTTTCGCTGTCTCTTATACACATCTCCGAGCCCACGAGACT
+
CCCCCFCCCCCBGGGGGGGGGGGHHHHGGCHGHHHHHHHHHHHHHHHGGGGGHHHHHHHHHHHHHHHHHGGGGGHHGGGGGGFHHHGGHHGHHGFFHHHHHHFGHHHHHHHHHFEGGDEFHFFHFHB3DGFHFHHFD<DFGGHGGGCA?G
@M02034:409:000000000-BFKT7:1:2104:7949:9491 1:N:0:33
AAAGTCGAGGTGCCTAAAGTGGCAACCCAGACTACGCATAATGTTGGTGGTGTAGAGCTTCCTGTAGCCGCATGGCGTTCGTACTTAAATATGGAACTAACCATTCCAATTTTCGCTGTCTCTTATACACATCTCCGAGCCCACGAGACT
+
BBBBBFBBBBBBGGGGGGGGGGGGHHHGGHHGHHHGGGGGHHHHHHGGGGEFHGHHHHHHHHHHHGGGHGGGGGHHGGGGGGFHHHGGHHHHHHHHGGFFHGGHHHHHGGHHHHGGGGGFFFHGGHGBF2FHGHGHG?CGGEFEFG?EGF
@M02034:409:000000000-BFKT7:1:2104:13179:9493 1:N:0:33
AAAGTCGAGGTGCCTAAAGTGGCAACCCAGACTGATCATAATGTTGGTGGTGTAGAGCTTCCTGTAGCCGCATGGCGTTCGTACTTAAATATGGAACTAACCATTCCAATTTTCGCTGTCTCTTATACACATCTCCGAGCCCACGAGACT
+
BBBBBFBBBBBBGGGGGCGGGGGHFHHGGH2FHHHHHHHHFGHHHFHGGGEFHHHGGHHHGFHHHGHGHGGEGGHGGGGCFFGHHHHHHHHHHGBFGHHHHHHGHHHFHGHHHHGGGGGHHHHHGHFGHHGHGFHHG/@CCGAFFCGGGH
@M02034:409:000000000-BFKT7:1:2104:19141:9501 1:N:0:33
AAAGTCGAGGTGCCTAAAGTGGCAACCCAGACTTCGTCGCCTGTTGGTGGTGTAGAGCTTCCTGTAGCCGCATGGCGTTCGTACTTAAATATGGAACTAACCATTCCAATTTTCGCTGTCTCTTATACACATCTCCGAGCCCACGAGACT
+
CCCCCFCCCCBCGGGGGGGGGGGHHHHGGHHGHHHGHGGGGGHHHHGEFGGFHHHGHHHHHHHHHHHHHGGGGGHHGGGGGEGHHHFGHHGHHGFHFHHHHHHHHHGHHHHHHHGGGGGHHHHHFHHGHHHHHHHHG<DGGGEGGGGGGH
@M02034:409:000000000-BFKT7:1:2104:19766:9507 1:N:0:33
AAAGTCGAGGTGCCTAAAGTGGCAACCCAGACTACGAAGACTGTTGGTGGTGTAGAGCTTCCTGTAGCCGCATGGCGTTCGTACTTAAATATGGAACTAACCATCCCAATTTTCGCTGTCTCTTATACACATCTCCGAGCCCACGAGACT
+
CCCCCFCCCCBBGGGGGGGGGGGHHHHGGHHGHHHGFHEGHHHHHGHFFFGFHGGBGFHHHGHHGFFFFGGEGGHHGGGGGFCGHHHEFGGHHHDFGHHHGFFGHGGFGHFHHGEGGGFHGHHHFHHFGFECGHHFF<CCGGFGGGGAEH
@M02034:409:000000000-BFKT7:1:2104:4731:9510 1:N:0:33
AAAGTCGAGGTGCCTAAAGTGGCAACCCAGACTTCGCAGCCGGTTGGTGGTGTAGAGCTTCCTGTAGCCGCATGGCGTTCGTACTTAAATATGGAACTAACCATTCCAATTTTCGCTGTCTCTTATACACATCTCCGAGCCCACGAGACT
+
ABBBBFBBBBAAGGGGGGGFGGGGHHHGGGHGHHHGGGGGHGGFGGGFGGEFHHHHHHHHHGHFGHHHHGGEGGHHGFGGGGGHHHFGHHHHHHFGFHGGHHHHHHHGFGGGHGGGGGGGHHHHHHHHHHHHHHHHGFGCGGHGFCGGGG
@M02034:409:000000000-BFKT7:1:2104:4753:9517 1:N:0:33
AAAGTCGAGGTGCCTAAAGTGGCAACCCAGACTTCGCAGCCGGTTGGTGGTGTAGAGCTTCCTGTAGCCGCATGGCGTTCGTACTTAAATATGGAACTAACCATTCCAATTTTCGCTGTCTCTTATACACATCTCCGAGCCCACGAGACT
+
A?AAAFBBBBAA4FGFFEABFFGHGHFGGHHGHGHGGG?FHGGE1EF11EAEFDFFGHHH5F@GGHFBFFEEEGHAFGGGG?CHHGFFHFHHFGFFHHBEFCBGGGFBHHGHFFEDADDGHHHF3BFFDGF22@@FFC/<@/GEC?AEDF
@M02034:409:000000000-BFKT7:1:2104:12735:9517 1:N:0:33
AAAGTCGAGGTGCCTAAAGTGGCAACCCAGACTCAGCAGACGGTTTGTGGTGTA
+
AAAAAF11>>>AFGFFEBGGGGEC1A0EFHGGGFBF1F00AE?EF/ABB/AEFB
@M02034:409:000000000-BFKT7:1:2104:10125:9519 1:N:0:33
AAAGTCGAGGTGCCTAAAGTGGCAACCCAGACTACTCTTCCTGTTGGTGGTGTAGAGCTTCCTGTAGCCGCATGGCGTTCGTACTTAAATATGGAACTAACCATTCCAATTTTCGCTGTCTCTTAT
+
BBBBBFBBBBABGGGGGGGGGGGHHHHGGHGCGE3FAEF5AFGHFFAAAAEEADF55F3F5BFFGDBAAEFEFGFAEEEG>12FGHHFFDFF4G33FFDGC13F34F44BFGF4>EFA/B44B44B
@M02034:409:000000000-BFKT7:1:2104:13059:9522 1:N:0:33
AAAGTCGAGGTGCCTAAAGTGGCAACCCAGACTGATAGGCTGGTTGGTGGTGTAGAGCTTCCTGTAGCCGCATGGCGTTCGTACTTAAATATGGAACTAACCATTCCAATTTTCGCTGTCTCTTATACACATCTCCGAGCCCACGAGACT
+
BBBBBFBBBBBBGGGGGGGDGGGHHHHGGGHGHGGHHHHHHHGHGEFEFGEFHGHFGHHHEGHHHHHGHGFGGGHHGGGGGGBGHHHHHHEHHHGHGHHHGFHHHHHGHGHHHGGDGGGEHFFGGHHHEHGHHHGHD?@FFFHGGGGGGH
@M02034:409:000000000-BFKT7:1:2104:6716:9527 1:N:0:33
AAAGTCGAGGTGCCTAAAGTGGCAACCCAGACTAATAATCAGGTTGGTGGTGTAGAGCTTCCTGTAGCCGCATGGCGTTCGTACTTAAATATGGAACTAACCATTCCAATTTTCGCTGTCTCTTATACACATCTAC
+
ABBBA5AAD@AAFB5FAA4BBEAFHFFGEGFDFHGFFHG5BD3DBAAAAA1FGDGFFHEFHHHGDG5D3E00EEHHGA/FEE2?FHHFHGDBGGFEGGFGBGEHF??FFHHEBGED?<E344FG4F4FDGGHFD1B
@M02034:409:000000000-BFKT7:1:2104:11947:9529 1:N:0:33
AAAGTCGAGGTGCCTAAAGTGGCAACCCAGACTCTTAATAAGGTTGGTGGTGTAGAGCTTCCTGTAGCCGCATGGCGTTCGTACTTAAATATGGAACTAACCATTCCAATTTTCGCTGTCTCTTATACACATCTCCGAGCCCACGAGACT
+
CCCCBFBBCCCCGGGGGGGGGGGHHHHGGHHGHGHHGCGHHHHFHHGEGEGFGHGFGGGHBGHHFFGDEEG@EGGCEEGGGGGHHHF3EGHHHG3@GHHHFFEGFHHFHHHHHGGGGGEHHHHHGGHFHEGHHHHFGB@DGGHGGGFFGH
@M02034:409:000000000-BFKT7:1:2104:11919:9534 1:N:0:33
AAAGTCGAGGTGGCTAAAGTGGCAACCCAGACTTGTGATCGTGTTGGTGGTGTAGAGCTTCCTGTAGCCGCATGGCGTTCGTACTTAAATATGGAACTAACCATTCCAATTTTCGCTGTCTCTTATACACATCTCCGAGCCCACGAGACT
+
ABCCAFBBBCBCCGGGGFGGGGGHGHHGGHHGHHHHHGHHGHHHHHHGGGEFHHHHHHHHHGHHFGGGHGGGGGHHGGGGGFHHHHGFHHHHHHFGHHGHGHGHHHGHHHHHHFFGGGEHHHHHGHGHFHEFHHGFGCGCGGHGGGFDGG
@M02034:409:000000000-BFKT7:1:2104:12725:9539 1:N:0:33
AAAGTCGAGGTGCCTAAAGTGGCAACCCAGACTCAGCAGACGGTTGGTGGTGTAGAGCTTCCTGTAGCCGCATGGCGTTCGTACTTAAATATGGAACTAACCATTCCAATTTTCGCTGTCTCTTATACACATCTCCGAGCCCACGAGACT
+
BBCCBFBCCCBCGGGGGGGGGGGHHHHGGHHGHHHHHHHHHGGGGGGGFGEFHHHHHHHHHGHHGGHHHGGGGGHHGGGGGGHHHHHGGHHHHGHHHHGGHHGHHHGHGHHFHHGGGGGGHGHHDHFHFHEFHHFHGDGGGGHGFGGGGH
@M02034:409:000000000-BFKT7:1:2104:3583:9547 1:N:0:33
AAAGTCGAGGTGCTAAAGTGGCAACCCAGACTAATAAGAATGTTGGTGGTGTAGAGCTTTCTGTAGCCGCATGGCGTTCGTACTTAAATATGGAACTAACCATTCCAATTTTCGCTGTCTCTTATACACATCTCCGAGCCCACGAGACTA
+
ABABBFB@BBAABA5FFBFBFCHFDHGFF2CGDEFFGE5DDGFGEEBFABEFGHHGFHH5DDFGGFFEFEEGGHGCFEFGA?FGFHGEBGHFFHGEGGF3?@FG4BD?BFGHFG?//?GFBFG4FG4G3BGHB1GECCCGG/F@C?EFB?
@M02034:409:000000000-BFKT7:1:2104:21413:9547 1:N:0:33
AAAGTCGAGGTGCCTAAAGTGGCAACCCAGACTGATCATCATGTTGGTGGTGTAGAGCTTCCTGTAGCCGCATGGCGTTCGTACTTAAATATGGAACTAACCATTCCAATTTTCGCTTCTTTATACACATCTCCGAGCCCACGAGACTAA
+
BCCCBFCCCCCBGGGGGGGGGGGHHHHGGHHGHHHHFHFHFGHHDGHGEEEFGFGGHFHHFHHHHGHFGEE0EEGGEEFGGGFHHHHGFGGHHHDFHHHHFEFGFFFDFGHHHHGGGHGHHHGHDFGHHHHHHHGGGFGGHGCG?EGHG?
@M02034:409:000000000-BFKT7:1:2104:23530:9548 1:N:0:33
AAAGTCGAGGTGCCTAAAGTGGCAACCCAGACTCGTCATCAGGTTGGTGGTGTAGAGCTTCCTGTAGCCGCATGGCGTTCGTACTTAAATATGGAACTAACCATTCCAATTTTCGCTGTCTCTTATACACATCTCCGAGCCCACGAGACT
+
BBBBBFBBBBBBGGGGGCGGGGGHHHHGGHHGHHGHGHHHHHHHHHGGFGEFHHHGHHHHHHHHHHHHHGGGGGHHGGGGGGFHHHGGHHGHHFFFGGHHHHHHGHHHEGHHHHGGGGGHHHHHGHHHHFHHHHGHG/CCGGHGCGGGGF
@M02034:409:000000000-BFKT7:1:2104:22995:9552 1:N:0:33
AAAGTCGAGGTGCCTAAAGTGGCAACCCAGACTTATCCTACGGTTGGTGGTGTAGAGCTTCCTGTAGTCGCATGGCGTTCGTACTTAAATATGGAACTAACCATTCCAATTTTCGCTGTCTCTTATACACATCTCCGAGCCCACGAGACT
+
BCCCCFBCCCCCGGGGGGGGGGGHHHHGGGHGHHHHHHHFHGGGFGGGGGGGHHHFHHGHHHHHGHHGHGGGGGHHGGGGGGFHHHHHHHGHHHFGFFGHHHHHHHHHFGHHGHGGGGGHHHHHFHHHHHHHGGGHG@?CGEEECGCGFH
@M02034:409:000000000-BFKT7:1:2104:10520:9556 1:N:0:33
AAAGTCGAGGTGCCTAAAGTGGCAACCCAGACTGGTGCGCAGGTTGGTGGTGTAGAGCTTCCTGTAGCCGCATGGCGTTCGTACTTAAATATGGAACTAACCATTCCAATTTTCGCTGTCTCTTATACACATCTCCGAGCCCACGAGACT
+
BCCCAFBBCCBBGGGGGGGGGGGHHHGGGHHGHHHGHHGGGGGHHHGGFGFFHHHFGHHHHHHHHHHGHGGGGGHHGGGGGFFHHHHHHHHHHHFFHHHHHHHHHHHHHHHHHHGGGGGHHHHHHHHHGHFHHHHFFCGFGGHGGDGDGH
@M02034:409:000000000-BFKT7:1:2104:26358:9563 1:N:0:33
AAAGTCGAGGTGCCTAAAGTGGCAACCCAGACTCCTCATAATGTTGGTGGTGTAGAGCTTCCTGTAGCCGCATGGCGTTCGTACTTAAATATGGAACTAACCATTCCAATTTTCGCTGTCTCTTATACACATCTCCGAGCCCACGAGACT
+
>>AAAFA1ADAAGGGGCG1GGCG0AFGGFHFEHHHFHHHHHHGFH2CEFEEFFFFGHFHHHEFGFHHFHC/AAEHCEGG/EEGHHGGH1FDHHH111FBFC>FFGGDG2BGHHHGGGGGHGFGGDHGHHHFHHH1B?<C/<CGGGGCFGF
@M02034:409:000000000-BFKT7:1:2104:11809:9567 1:N:0:33
AAAGTCGAGGTGCCTAAAGTGGCAACCCAGACTTCTCTTTCTGTTGGTGGTGTAGAGCTTCCTGTAGCCGCATGGCGTTCGTACTTAAATATGGAACTAACCATTCCAATTTTCGCTGTCTCTATACACATCTCCGAGCC
+
BBBBBFBBBBBBGGGBGGGGGGGHHHHGGHHGH5FHGHHHCGHHGHF2EAEFHFH5DAGHDHHFGDHFGGG0EEFEEEEGGAFGGGFFBBFGHE3FGGGHEH3FGDFBGGGHHF@GGEAFHHHBGBFFGFFGHHHGGF/D
@M02034:409:000000000-BFKT7:1:2104:9453:9569 1:N:0:33
AAAGTCGAGGTGCCTAAAGTGGCAACCCAGACTAAGTGTCAGGTTGGTGGTGTAGAGCTTCCTGTAGCCGCATGGCGTTCGTACTTAAATATGGAACTAACCATTCCAATTTTCGCTGTCTCTTATACACATCTCCGAGCCCACGAGACT
+
BBBBBFBBBBBBGGGGGGGGGGGHHHHGGHHGHGFHHGHHHHHHFF?EFGGFHHHDGHHHHHHHHHGHHGGGGGHHGGGGGGGHHHGBGGFHHFFGFHGHHHHGHHHHFGHHHGGFGDFGHGHHBG?F3F2GFGGDD/B/BFEG@<@EGH
@M02034:409:000000000-BFKT7:1:2104:9846:9571 1:N:0:33
AAAGTCGAGGTGCCTAAAGTGGCAACCCAGACTCAGCATCCGGTTGGTGTTGTAGAGCTTCCTGTAGCCGCATGG
+
BBBBBFAADBABGGGF4DGGGFGHHHHGGGHGH3C3E5FAA2EE?20BA1A1A5D555AA5BB5BB5DA>E0E1?
@M02034:409:000000000-BFKT7:1:2104:5921:9573 1:N:0:33
AAAGTCGAGGTGCCTAAAGTGGCAACCCAGACTAAGGATCGTGTTGGTGGTGTAGAGCTTCCTGTAGCCGCATGGCGTTCGTACTTAAATATGGAACTAACCATTCCAATTTTCGCTGTCTCTTATACACATCTCCGAGCCCACGAGACT
+
AAA?>FAA1DAAGGGEBF1BBGGHFGHFAFCGHHGCHFFG/BGGHEHGECBFHFGHHHEH1GHHHHHBHFCEGGGHGGGFEEGHHFGBFGHFHHGBBF11>CFGHGFFFGHHHGG/EEGEFFFHFGBH2GDFFBDDC/</CFEEC?CFCG
@M02034:409:000000000-BFKT7:1:2104:19312:9588 1:N:0:33
AAAGTCGAGGTGCCTAAAGTGGCAACCCAGACTTCTTCTTCTGTTGGTGGTGTAGAGCTTCCTGTAGCCGCATGGCGTTCGTACTTAAATATGGAACTAACCATTCCAATTTTCGCTGTCTCTTATACACATCTCCGAGCCCACGAGACT
+
BBBBAFBBBBBBGGGGGFGGGGGHHHHGGHHGHHHHHHHHHHHGGHHEFGGGHHHGHHHHHHHHHHHHHGGGGGHGGGGGGGHHHHHHHGGHHHGHHHFFHHEGHGHHFHHHHHGGGCFFHHHHHHHHBGFGFHFHG?CFGGHFG?DGGH
@M02034:409:000000000-BFKT7:1:2104:25509:9594 1:N:0:33
AAAGTCGAGGTGCCTAAAGTGGCAACCCAGA
+
>1>A>B>11A>11FGGGGGGG1AGEFFE00A
@M02034:409:000000000-BFKT7:1:2104:8671:9605 1:N:0:33
AAAGTCGAGGTGCCTAAAGTGGCAACCCAGACTACTCAGAATGTTGGTGGTGTAGAGCTTCCTGTAGCCGCATGGCGTTCGTACTTAAATATGGAACTAACCATTCCAATTTTCGCTGTCTCTTATACACATCTCCGAGCCCACGAGACT
+
BCBCBFBCCCBBGGGGGGGGGGGHHHHGGHHGHHHHHHHHHHHHHHHGGGGGHHHHHHHHHHHHHHHHHGGGGGHHGGGGGGHHHHHHHHHHHHHGHHHHGHHHHHHHHHHHHHGGGGGHHGHHHHFHGHHGHHHHG?DFGGHGGGGGGH
@M02034:409:000000000-BFKT7:1:2104:4549:9611 1:N:0:33
AAAGTCGAGGTGCCTAAAGTGGCAACCCAGACTATGCGTCATGTTGGTGGTGTAGAGCTTCCTGTAGCCGCATGGCGTTCGTACTTAAATATGGAACTAACCATTCCAATTTTCGCTGTCTCTTATACACATCTCCGAGCCCACGAGACT
+
AAAA1BAA@1>>FGFAGG1BEECHBCGE0AGFGHGFH0EEAHBFGHCBAA/AEDGDGHHHHGHGHFGGHGGCCCHFCEEFG/0FGGHFHHHEHGFFFHHHHHHHHHFGHHHHH2/?EG<FHHGHFFHH2CFHHHHG/</@CGHG?CCCAD
@M02034:409:000000000-BFKT7:1:2104:7149:9624 1:N:0:33
AAAGTCGAGGTGCCTAAAGTGGCAACCCAGACTACGCAGCATGTTGGTGGTGTAGAGCTTCCTGTAGCCGCATGGCGTTCGTACTTAAATATGGAACTAACCATTCCAATTTTCGCTGTCTCTTATACACATCTCCGAGCCCACGAGACT
+
BBCCBFCCCCABGGGGGGGFGGGHHHHGGGHGHHHGGGGGHHHHHHEEFGEFHHHHHHHHHHHHHFHHHGGGGGHHGGGGGGHHHHHHHHHHHGHHGHHHHHHHHHHHHHHHHHGGGGGHHHHHGHFHHHHGHHHHGGFGGEHGCCFDGF
@M02034:409:000000000-BFKT7:1:2104:4467:9625 1:N:0:33
AAAGTCGAGGTGCCTAAAGTGGCAACCCAGACTGATAAGTATGTTGGTGGTGTAGAGCTTCCTGTAGCCGCATGGCGTTCGTACTTAAATATGGAACTAACCATTCCAATTTTCGCTGTCTCTTATACACATCTCCGAGCCCACGAGACT
+
BABBCFBCCCCCGFGGGGGGGGGHHGHGGGHGHHHHHHHFGGHHHHHEFEEFHGHGHHHHHHHHGHHHHGFGGFHGGGGEFGGHHHGFGHFHHH3FFHFFHHGHFHHFHHHHHHGGGGGHHHHHGHFHHHFHGFFFD<@CCEHGDCCGFF
@M02034:409:000000000-BFKT7:1:2104:7040:9630 1:N:0:33
AAAGTCGAGGTGCCTAAAGTGGCAACCCAGACTCTGCCTCCTGTTGGTGGTGTTGAGCTTCCTGTAGCCGCATG
+
ABABBFABBB2>FGGGGGGGGGGCBHGEC22FCBGFBFGC22BBD3A2B2EE11B5BAFC5GHG55E531A0BE
@M02034:409:000000000-BFKT7:1:2104:16430:9632 1:N:0:33
AAAGTCGAGGTGCCTAAAGTGGCAACCCAGACTTCGGGGGGGGTTGGTGGTGTAGAGCTTCCTGTAGCCGCATGGCGTTCGTACTTAAATATGGAACTAACCATTCCAATTTTCGCTGTCTCTTATACACATCTCCGAGCCCACGAGACT
+
CCCCCFCCBCAAGGGGGGGGGGGHHHHGGHHGHHHGGGGGGGFFFFFFFFFEFFFFFFFFFFFFFFFFFFFFFFFFFFFFFFFFFFFBFFFFFEFFFFFFFFFFFFFFFFFFFFFFFFFFFFFFFFFFFFFFFFFFF-@CFFFFFFFFFF
@M02034:409:000000000-BFKT7:1:2104:8340:9640 1:N:0:33
AAAGTCGAGGTGCCTAAAGTGGCAACCCAGACTATGTCTCCTGTTGGTGGTGTAGAGCTTCCTGTAGCCGCATGGCGTTCGTACTTAAATATGGAACTAACCATTCCAATTTTCGCTGTCTCTTATACACATCTCCGAGCCCACGAGACT
+
BBBBBFBBBBABGGGGFFGGGFFHHHGGGGHGHFHHHCHHHFHHHHHGGGEFGHHFHHHHHHHHGFHFGEFGGGHGFEGGFGFHHHHHHHHHHHGHHHHGHHHHHHHGHHHHHHGGGGGFHHHHHHHHHHHHHHHGGGGGGFFGGCGDGH
@M02034:409:000000000-BFKT7:1:2104:28047:9645 1:N:0:33
AAAGTCGAGGTGCCTAAAGTGGCAACCCAGACTGGGTGTTGTGTTGGTGGTGTAGAGCTTCCTGTAGCCGCATGGCGTTCGTACTTAAATATGGAACTA
+
BBBBBFBADBBBGGGGGGGGGGGHGHHGGH2AEGGHBEE2A2BGFHHBAEEAAAFFGDFGFHGFADF53B>>EAC1>E/?EE2?FGHHHHHGG333GFB
@M02034:409:000000000-BFKT7:1:2104:8713:9647 1:N:0:33
AAAGTCGAGGTGCCTAAAGTGGCAACCCAGACTAAGCATAATGTTGGTGGTGTAGAGCTTCCTGTAGCCGCATGGCGTTCGTACTTAAATATGGAACTAACCATTCCAATTTTCGCTGTCTCTTATACACATCTCCGAGCCCACGAGACT
+
AAABBFBB@BABGGGGGGGGGGGHHHHGGHGDHHHHGHHHGHHHHHGEF?EFGGGDGHHHHFHHFGHFHGGGGGHHGGGEFGHGHHGFHHHHHEGHFHFHHHHHHHGHHGHHHHGGGGGEHGHFGGFF43FHGGDFDB?BCFHEGGGEGH
@M02034:409:000000000-BFKT7:1:2104:16425:9649 1:N:0:33
AAAGTCGAGGTGCCTAAAGTGGCAACCCAGACTTCGGGGGGGGTTGGTGGTGTAGAGCTTCCTGTAGCCGCATGGCGTTCGTACTTAAATATGGAACTAACCATTCCAATTTTCGCTGTCTCTTATACACATCTCCGAGCCCACGAGACT
+
AABBADABCBCCGGGGGGGGGGGHFHHGGHHGHHHGGGGGGGF@@FFFFFAEEFFFFFFFFFFFFFFFFFFFFFFFFDFFFFFFFFFFFFFFFFFFFFFFFFFFFFFFFFFFFFFFFFFFFFFFFFFFFFFB/FBFFAADFFFFFFFFDE
@M02034:409:000000000-BFKT7:1:2104:14920:9655 1:N:0:33
AAAGTCGAGGTGCCTAAAGTGGCAACCCAGACTCAGCCTACGGTTGGTGGTGTAGAGCTTCCTGTAGCCGCATGGCGTTCGTACTTAAATATGGAACTAACCATTCCAATTTTCGCTG
+
CCCCCFCCCCCCGGGGGGGGGGGHHHHCAF22B33FC3GH2E?HEG?AF11AA3A5A5FGH3BFB5BG3?>0?EE1>E/1??C1?@GH3F4@FBB33BF3GF3B3D4F4DFH?4</<?
@M02034:409:000000000-BFKT7:1:2104:2950:9657 1:N:0:33
AAAGTCGAGGTGCCTAAAGTGGCAACCCAGACTCAGGATCATGTTGGTGGTGTAGCGCTTCCTGTAGCCGCATGGCGTTCGTACTTAAATATGGAAATAACTATTCCAAATTT
+
3>3AAFAABB>AFBBGFGGGFCAFGGCEGHE2BBGHC3FF2FGEGAA2FAEFHFE50AFFGFFHHFHHHG@E>AGHEEEFGE1??FB334B443B33B43B44?F4F443B4B
@M02034:409:000000000-BFKT7:1:2104:16860:9658 1:N:0:33
AAAGTCGAGGTGCCTAAAGTGGCAACCCAGACTATGAAGAGTGTTGGTGGTGTAGAGCTTCCTGTAGCCGCATGGCGTTCGTACTTAAATATGGAACTAACCATTCCAATTTTCGCTGTCTCTTATACACATCTCCGAGCCCACGAGACT
+
CCCCBFCCCCCCGGGGGGGFGGGHHHHGGHHGHHHHHHHHHFHHGHFEFFEFHHHGHHHHHHHHHHHHHGGGGGHHGFGGGGHHHHHHHHFHHFHHFHHHHHFHHHGHHHHHHHGGGGGHHHHHHHHHHHHHGHHHG@DGGGHGFGGGGH
@M02034:409:000000000-BFKT7:1:2104:25069:9660 1:N:0:33
AAAGTCGAGGTGCCTAAGTGGCAAACCAGACTAGGGGGGGGGTTGGTGGTG
+
AAA1ADA?@AAAGGG1CG3FG0GH0FCCFFFGFBFCGGGG@?@@@?AE--;
@M02034:409:000000000-BFKT7:1:2104:13484:9663 1:N:0:33
AAAGTCGAGGTGCCTAAAGTGGCAACCCAGACTGCTGTTACTGTTGGTGGTGTAGAGCTTCCTGTAGCCGCATGGCGTTCGTACTTAAATATGGAACTAACCATTCCAATTTTCGCTGTCTCTTATACACATCTCCGAGCCCACGAGACT
+
BBBABFBBBDBBGGGGGFGGGGGHHHHGGHHGHHHHHEGHHHHGGFEFGGGGHGHGHHHHHHHHGFHGHGGFFGHHGFGGGEGHHHHHHGGHHHEFFHHGHFHGHGFGHGHHHHGGGGGHFFHHFGGHGCFHHHFFGCCCFGEFGFFDDF
@M02034:409:000000000-BFKT7:1:2104:23245:9672 1:N:0:33
AAAGTCGAGGTGCCTAAAGTGGCAACCCAGACTAAGCAGCAGGTTGGTGGTGTAGAGCTTCCTGTAGCCGCATGGCGTTCGTACTTAAATATGGAACTAACCATTCCAATTTTCGCTGTCTCTTATACACATCTCCGAGCCCACGAGACT
+
ACBBBFCCCCBCGGGGGGGGGGGHHHHGGHHGHHHHGGHHHFHFGHGEFFGGHHHFGGHHFHHHHFHFFDG@EGHAEGGGGA?FGFGEGGGFHF33GFHHCF3FHFH?BFGHHFGGGGEFHGGHDGFDFFFCGFHFG</BDFGFC@C?GG
@M02034:409:000000000-BFKT7:1:2104:25061:9676 1:N:0:33
AAAGTCGAGGTGCCTAAGTGGCAACCCAGACTAGGGGGGGGGTTGGTGGTGTAGAGCTTCCTGTAGCCGCATGGCGTTCGTACTTAAATATGGAACTAACCATTCCAATTTTCGCTGTCTCTTATACACATCTCCGAGCCCACGAGACTA
+
ABBCAFBBBBAAGGGGGGGGGGHHHHGFHGGHHHHHGGGGFFFDFFDFDAEFFFFFFFFFFFFFFFFFFADFFFFFFFFFFFFFFFFFFFFFFFFFFFFFFFFFFFFFFFFFFFDFF;BFFFFFFFFFFFFFFFFFFDFFFFFFFFFFFF
@M02034:409:000000000-BFKT7:1:2104:25521:9676 1:N:0:33
AAAGTCGAGGTGCCTAAAGTGGCAACCCAGACTAATACTAGGGTTGGTGGTGTAGAGCTTCCTGTAGCCGCATGGCGTTCGTACTTAAATATGGAACTAACCATTCCAATTTTCGCTGTCTCTTATACACATCTCCG
+
CCCCCFCABCCCGGGGGGGGGGGHHHHGGHHGHFBFABF5F32FGEE2A1BF13F5A5AA5BFGFAE53BE0EEF1>>/FE>B??FGGGDGDG333BFGH303BB4F4?D?HH4<EFEE3BBDE33?3F22??3D2?
@M02034:409:000000000-BFKT7:1:2104:16845:9676 1:N:0:33
AAAGTCGAGGTGCCTAAAGTGGCAACCCAGACTATGAAGAGTGTTGGTGGTGTAGAGCTTCCTGTAGCCGCATGGCGTTCGTACTTAAATATGGAACTAACCATTCCAATTTTCGCTGTCTCTTATACACATCTCCGAG
+
AAAAADAAD1A?GFGG11BFDGGHHHFGGGHGGFHHGHHFHHHHHHEGCFECEGGBFHHGEHHHFHHHHGC?EGGG?EGC?ECHFHDFFFEHGB11BFFCHFHGHHFFHFGHHHGGF//BDFGFDGBGBF1FGHF1A/>
@M02034:409:000000000-BFKT7:1:2104:13913:9688 1:N:0:33
AAAGTCGAGGTGCCTAAAGTGGCAACCCAGACTACGAAGATTGTTGGTGGTGTAGAGCTTCCTGTAGCCGCATGGCGTTCGTACTTAAATATGGAACTAACCATTCCAATTTTCGCTGTCTCTTATACACATCTCCGAGCCCACGAGACT
+
BCCCBFBCCCCCGGGGGGGGGGGHHHHGGHHGHFFFEHGGHHGHHHGEGGGFHHHHHHHHGHHGHHHHHGGGGGHHGGGGGGHHHHHHHHHHHHGGHHHHHHHHHHGHEGHHHHGGGGGHHHHHGHBHFFFHHHHGG/CDGGGGGCCEGH
@M02034:409:000000000-BFKT7:1:2104:13931:9690 1:N:0:33
AAAGTCGAGGTGCCTAAAGTGGCAACCCAGACTACGAAGATTGTTGGTGGTGTAGAGCTTCCTGTAGCCGCATGGCGTTCGTACTTAAATATGGAACTAACCATTCCAATTTTCGCTGTCTCTTATACACATCTCCGAGCCCACGAGACT
+
BBABBFBBBBBBGGGGFGGFGFDFHHHEFAHGGHHGGHGAGHHHHHGGGGEFEFGFFHHHGFHFBGHHHGGGGGHHGGGGFGFHHHFHFHHHHHFHGHFCCGEFHFHGGGGHHHGFGGGHHHHHHGFGFF2GFGGHGGCGGGFGCGGGDH
@M02034:409:000000000-BFKT7:1:2104:22117:9695 1:N:0:33
AAAGTCGAGGTGCCTAAAGTGGCAACCCAGACTGGTCAGGGGGTTGGTGGTGTAGAGCTTCCTGTAGCCGCATGGCGTTCGTACTTAAATATGGAACTAACCATTCCAATTTTCGCTGTCTCTTATACACATCTCCGAGCCCACGAGACT
+
CCCCBFCCCCCCGGGGGGGGGGGHHHHGGHHGHHHFGFGHHGGEEGGGGGEFGHHHHHHHHHHHHHHHHEGGGGHHGGGGGGHHHHHHHGHHHFGFFHHHHHHHHHGHHHHHHHGGGGGGGHHHFHGHHGHHGHFHG@CGGGHGGGGGGH
@M02034:409:000000000-BFKT7:1:2104:18449:9695 1:N:0:33
AAAGTCGAGGTGCCTAAAGTGGCAACCCAGACTACTTCTCGGGTTGGTGGTGTAGAGCTTCCTGTAGCCGCATGGCGTTCGTACTTAAATATGGAACTAACCATTCCAATTTTCGCTGTCTCTTATACACATCTCCGAGCCCACGAGACT
+
CCCCBFCCCCBAGGGGGGGGGGGHHHHGGHHGHHHHHHHHGFGGGGGEFGFGHHHHHHGHHHHGGHHHHGGGGGHHGGGGGGFHHHHHHHHHHHHFFHHHHGHHHHHHHHHHHHGGGGGHHHHHHHFDGGFHHHHHDFGGDGHGGGGGFH
@M02034:409:000000000-BFKT7:1:2104:21565:9697 1:N:0:33
AAAGTCGAGGTGCCTAAAGTGGCAACCCAGACTGCGCCGCCGGTTGGTGGTGTAGAGCTTCCTGTAGCCGCATGGCGTTCGTACTTAAATATGGAACTAACCATTCCAATTTTCGCTGTCTCTTATACACATCTCCGAGCCCACGAGACT
+
AABBBFBADB?AGGGFF4FFGGFHHHHGGGGGHFHEGGGGGCGGDGCEEEEFEFG5FBBGFGHHHGGFGGGEFGHGEGGGGEFGHFG?FGHHHEFHHHHHC?DGFFG?FGGHHEGDGG?FBGHFF2DDD<1GHGHED@CCCAGGC-<CEH
@M02034:409:000000000-BFKT7:1:2104:25514:9699 1:N:0:33
AAAGTCGAGGTGCCTAAAGTGGCAACCCAGACTAATACTAGTGTTGGTGGTGTAGAGCTTCCTGTAGCCGCATGGCGTTCGTACTTAAATATGGAACTAACCATTCCAATTTTCGCTGTCTCTTATACACATCTCCGAGCCCACGAGACT
+
AABB3DAABDAAGGFFAAEFG4FHHGHGGHHGHHHHFHHGH5DBG2GGEEEEHFHBFHHFFHFHHEHHGGFGGGHGGGGGGGHHHGHGEGGBHFFDCGFGGHBFEFFBFGGHHHGEEFGFHFHHGHBF4BFFFHF?<//BDEEF?C/?CG
@M02034:409:000000000-BFKT7:1:2104:3059:9699 1:N:0:33
AAAGTCGAGGTGCCTAAAGTGGCAACCCAGACTCGGGAGGGTGTTGGTGGTGTAGAGCTTCCTGTAGCCGCATGGCGTTC
+
ABBBBFAADDBBGGGGGAFBFFGFHHCEGEHFC3EDF2AAE1BAAA1EFEEFFBF5B5BF5BFGB5G5BAE/BEFFF1>?
@M02034:409:000000000-BFKT7:1:2104:14374:9708 1:N:0:33
AAAGTCGAGGTGCCTAAAGTGGCAACCCAGACTGGTGGGCGGGTTG
+
CCCCCFBBCCBCGGGGGGGGGGGHHHHGGHHCH325BE22A0EF1E
@M02034:409:000000000-BFKT7:1:2104:7455:9709 1:N:0:33
AAAGTCGAGGTGCCTAAAGTGGCAACCCAGACTTGTTTGCCGGTTGGTGGTGTAGAGCTTCCTGTAGCCGCATGGCGTTCGTACTTAAATATGGAACTAACCATTCCAATTTTCGCTGTCTCTTATACACATCTCCGAGCCCACGAGACT
+
BCBCCFCBCCBAGGGGGGGGGGGHHHHGGHHGHHHHHHHHHGGGGGGGGG1FGHHHHHHHGGHHHHHHHGGGGGHHGGGGEGFHHHHGFGDHFHHHGHGGHHFHHGHHHHHHHHGGGGFFFHHGGHFGFHHHHFDFCDCGGGGGCGGGGH
@M02034:409:000000000-BFKT7:1:2104:13358:9714 1:N:0:33
AAAGTCGAGGTGCCTAAAGTGGCAACCCAGACTGGTGATGAGGTTGGTGGTGTAGAGCTTCCTGTAGCCGCATGGCGTTCGTACTTAAATATGGAACTAACCATTCCAATTTTCGCTGTCTCTTATACACATCTCCGAGCCCACGAGACT
+
AABB>FABBBABGGGGGGGGGGDHHHHGGGHGHHHFHHHHHHHHGHGEFGEFHHHHHFHHGHHHHHHHHGGGGGHHGGGGFGGHHHHHHHHHHHHGFGGHHHHGHHFHHHHHHHGGGGGFHHHHGHHHHHFHCFDGGCFGGGHGGCGGGH
@M02034:409:000000000-BFKT7:1:2104:12122:9719 1:N:0:33
AAAGTCGAGGTGCCTAAAGTGGCAACCCAGACTAATACTCAGGTTGGTGGTGTAGAGCTTCCTGTAGCCGCATGGCGTTCGTACTTAAATATGGAACTAACCATTCCAATTTTCGCTGTCTCTTATACACATCTCCGAGCCCACGAGACT
+
ABBBBFBADBBBGGGGGGGGGGGHGHHGGGHGGGHGGHHHHHHHHHGDFEEFGHHFHHHHHHHHHGHHHGG?GGFGGFGGGEEGGHHHHGHHHB3@GHHGHHEGHHGHHHHHHFGGGGFHHGHHGHBHFHDFC?G2?>CCGGFFFCFGGE
@M02034:409:000000000-BFKT7:1:2104:8397:9726 1:N:0:33
AAAGTCGAGGTGCCTAAAGTGGCAACCCAGACTCGTAATAATGTTGGTGGTGTAGAGCTTCCTGTAGCCGCATGGCGTTCGTACTTAAATATGGAACTAACCATTCCAATTTTCGCTGTCTCTTATACACATCTCCGAGCCCACGAGACT
+
>AA?>DAA11>AFFF1BGFFFGCHGFHGCHHGGCAGC0AG2FGGGHAAF?AFFFG2FGEGFGHFGFFGF?EGEGGHGE@AFFHFGHFFDGFGHF1FBFGGGAGFEGFHEGHFHHG?A?<1>2>FGHFBG1BGFGGDE?C/BC/F/>/<CF
@M02034:409:000000000-BFKT7:1:2104:15134:9735 1:N:0:33
AAAGTCGAGGTGCCTAAAGTGGCAACCCAGACTCGTCCTCCGGTTGGTGGTGTAGAGCTTCCTGTAGCCGCATGGCGTTCGTACTTAAATATGGAACTAACCATTCCAATTTTCGCTGTCTCTTATACGCATCTCCGA
+
CCCCBFBBCCBCGGGFGGGGGGGHHHHGGHHGHG2GEEFGFE22A0AECAEFAAF5ADGCDHFEB5E5FEG>EEF1/?ECEEB?EGHH3@FEED33BGHHB?3BB4GDFGFHHDEGEA<2??FG3F330?<</@2@?>
@M02034:409:000000000-BFKT7:1:2104:22438:9737 1:N:0:33
AAAGTCGAGGTGCCTAAAGTGGCAACCCAGACTGGGGCGCCGGTTGGTGGTGTAGAGCTTCCTGTAGCCGCATGGCGTTCGTACTTAAATATGGAACTAACCATTCCAATTTTCGCTGTCTCTTAT
+
BCBBAFABCCCBGGGGGGGGGGGHGHHGGGHGCGDAFFG?AEGGFG0??1EFFBG3@4BG3GFF3B4@@EG/EEF0>/>?<EECFDHEDBGFHB22BCGH202FD3D2?GFHHFCGGGDDFDGH1<
@M02034:409:000000000-BFKT7:1:2104:27236:9740 1:N:0:33
AAAGTCGAGGTGCCTAAAGTGGCAACCCAGACTGATAAGCATGTTGGTGGTGTAGAGCTTCCTGTAGCCGCATGGCGTTCGTACTTAAATATGGAACTAACCATTCCAATTTTCGCTGTCTCTTATACACATCTCCGAGCC
+
ABABCFAADBAAFFGGGGGGGGGHHHHGGHHACFGGHHH3BGGGGHHEFGFFFDGFFDGHGGFFGFGBBBEAEEF1EE0??BB?FGGHHHGGHGFFFGGGFF3FHFHFHHFFHFE/FF/3F?FF4GHBF2GHGGFGB/@/B
@M02034:409:000000000-BFKT7:1:2104:20537:9740 1:N:0:33
AAAGTCGAGGTGCCTAAAGTGGCAACCCAGACTCAGGGGCCTGTT
+
BBBBBFBBBBBBGGGGGGGGGGGGFHHGGHH2B3B3BG?222BG5
@M02034:409:000000000-BFKT7:1:2104:25023:9742 1:N:0:33
AAAGTCGAGGTGCCTAAAGTGGCAACCCAGACTCATAGTAAGGTTGGTGGTGTAGAGCTTCCTGTAGCCGCATGGCGTTCGTACTTAAATATGGAACTAACCATTCCAATTTTCGCTGTCTCTTATACACATCTCCGAGCCCACGAGACT
+
CCCBBFCCCCABGGGGGGGGGGGHHHGGGGHGHHHGHHHHHHHGGHGEFGEFHHHFGHHHHHHHHFHHHFGFGGHGGGGGGGHHGHFGHHHHHHFFHHHFHHHGHHGHHHHHHHCEFGGHGFHHFHHHHHFHHGGGGCCCDGHGG@?CDH
@M02034:409:000000000-BFKT7:1:2104:22426:9752 1:N:0:33
AAAGTCGAGGTGCCTAAAGTGGCAACCCAGACTGGGGCGCCGGTTGGTGGTGTAGAGCTTCCTGTAGCCGCATGGCGTTCGTACTTAAATATGGAACTAACCATTCCAATTTTCGCTGTCTCTTATACACATCTCCGAGCCCACGAGACT
+
BBBBAFBBBDAAGGGGGGGGGGGHHHHGGHHGHHHHGGGGGGGCGGGGGGEGHHHGHHHHHHHHHHHHHGGGGGGGGGGGGFHHHHGGHHHHHFGFFFFHHHGHGHGHHHHHGHGGGGGHHFGHGHFHGGHHHHGFF@FDGGGGGGCEDF
@M02034:409:000000000-BFKT7:1:2104:27221:9753 1:N:0:33
AAAGTCGAGGTGCCTAAAGTGGCAACCCAGACTGATAAGCATGTTGGTGGTGTAGAGCTTCCTGTAGCCGCATGGCGTTCGTACTTAAATATGGAACTAACCATTCCAATTTTCGCTGTCTCTTATACACATCTCCGAGCCCACGAGACT
+
BBBBBFBBBB?AGFGGFDFGGGGHGGHGCHHFGHHGGHHHGHHHHGGEBAFFHDHFDAECFEGHHFGEDEFEEEFFCGFA>ECEGHHHHHHFG3@3FGHHBEEFEFGGHHHHF4EEGDEFGHFGEDFFFG22FFHDD<@CGF//<<@?ED
@M02034:409:000000000-BFKT7:1:2104:28469:9758 1:N:0:33
AAAGTCGAGGTGCCTAAAGTGGCAACCCAGACTGCGAATGCTGTTGGTGGTGTAGAGCTTCCTGTAGCCGCATGGTGTTCGTACTTAAATATGGAACTAACCATTCCAATTTTCGCTGTCTCTTATACACATCTC
+
CCCCCFCCCCBBGGGGGFGGGGGHHHHGGHHGHHBEA2AGDDGHGFAFE1EEA3D5AAFC5FGHG5F53AE>E1F5BGE4E>2??FFFB4BGGF3@FFHHC?3B?4BBFGGHHE?>EF??EFFDB?F?4BFCGGH
@M02034:409:000000000-BFKT7:1:2104:7083:9760 1:N:0:33
AAAGTCGAGGTGCCTAAAGTGGCAACCCAGACTGGGGCGGGGGTTGGTGGGG
+
?AAAAFAAD@1>B1B1B1EBBB0CBAGGCGHGHFEF0E/EGCE/E?EAF//>
@M02034:409:000000000-BFKT7:1:2104:13071:9768 1:N:0:33
AAAGTCGAGGTGCCTAAAGTGGCAACCCAGACTCATAGTCCGGTTGGTGGTGTAGAGCTTCCTGTAGCCGCATGGCGTTCGTACTTAAATATGGAACTAACCATTCCAATTTTCGCTGTCTCTTATACACATCTCCGAGCCCACGAGACT
+
BABBBFBABBBBGGGGGGGGGGGHHHHGGHHGHHHGHHHHHGGCFGGEFGEFGHHGHHHHHHHHHHHHHGGGGGHHGGGGGGHHHHHHHHHHHHHHGHGHHHGHFGHGHHHHHHGGGGGGHHHHGHFHFHFHHGFGE/B@GGHGGGGGFH
@M02034:409:000000000-BFKT7:1:2104:13445:9768 1:N:0:33
AAAGTCGAGGTGCCTAAAGTGGCAACTCAGAATAATGTTGGTGGTGTAGAGCTTCCTGTAGCCGCATGGCGTTCGTACTTAAATATGGAACTAACCATTCCAATTTTCGCTGTCTCTTATACACATCTCCGAGCCCACGAGACTAAGGCG
+
CCCCCFCCCCABGGGGGGGGGGFHHHHHHFHHHCHHHHGHHGGGGGHHHHHHHHHHHHEGGFHGGGGGHHEGGFFGHHHHHHGHHHHHGHHHHHHGGGHHGHHGHHHGGGGGEHHHHHHHHHFHFHHHHGGCDCFFHGG/CFGHGH1FH@
@M02034:409:000000000-BFKT7:1:2104:8236:9775 1:N:0:33
AAAGTCGAGGTGCCTAAAGTGGCAACCCAGACTAATATTAAGGTTGGTGGTGTAGAGCTTCCTGTAGCCGCATGGCGTTCGTACTTAAATATGGAACTAACCATTCCAATTTTCGCTGTCTCTTATACACATCTCCGAGCCCACGAGACT
+
CCCCCFCBCCABGGGGGGGGGGGHHHHGGHHGHHDGDFHHGFHGHH?EFEGGHFHGFGHHGHHHGHFGFEGCGFFCEEGGGFFFHHHHHHGDGHEDFGHGCG3FFFHFHHHHHBEGGGEGDFFH4GHHHGHGFDGBFCCC@FGFDGGGGH
@M02034:409:000000000-BFKT7:1:2104:14261:9786 1:N:0:33
AAAGTCGAGGTGCCTAAAGTGGCAACCCAGACTCATCCGCCTGTTGGTGGTGTAGAGCTTCCTGTAGCCGCATGGCGTTCGTACTTAAATATGGAACTAACCATTCCAATTTTCGCTGTCTCTTATACACGTCTCCGAGCCCACGAGACT
+
AAA@AFAADDA?1FGGBGFAFFCHHHHGGCHGHHHBGFGCFGHHHFGEFCFFEDGBGFHHHGHFHFHHGGC?FGHFGGE/??BGFFGHHHHHHEFHHHHBCC1FH22BGG1FG2E/EEEFE2GFBGFHHFCFAFGFE/<<<FGFCC?CCH
@M02034:409:000000000-BFKT7:1:2104:2945:9788 1:N:0:33
AAAGTCGAGGTGCCTAAAGTGGCAACCCAGACTGCGCCGCCGGTTGGTGGTGTAGAGCTTCCTGTAGCCGCATGGCGTTCGTACTTAAATATGGAATTAACAATTCCAAGTTTAGAGGTCAT
+
BBCCBFCCCCBCGGGGGGGGGGGHHHFGFHHGHH3EEGGA0EEEEEGEFGAFHHHGHHHHHGHHHHHHHGGGGGHHGGGGGFGHHHGGEGGHHGDH3B44B22BGGH332DBF33B22<@2@
@M02034:409:000000000-BFKT7:1:2104:20446:9791 1:N:0:33
AAAGTCGAGGTGCCTAAAGTGGCAACCCAGACTAATAATCATGTTGGTGGTGTAGAGCTTCCTGTAGCCGCATGGCGTTCGTACTTAAATATGGAACTAACCATTCCAATTTTCGCTGTCTCTTATACACATCTCCGAGCCCACGAGACT
+
AABCCFBBBCABGGGGGGGGGGGGGHHGGHHGHHHHHHHHHHGHHHGGGGEFGHHGHHHHHHHHHHHHHGGGGGHHGGGGEGHGHHHGFHHHHEGGHHGFGHGHHHGHHHHHHHGGGGGGHHHHHHFHEFGFFHHHG@<BDGHGGGGGGH
@M02034:409:000000000-BFKT7:1:2104:9585:9801 1:N:0:33
AAAGTCGAGGTGCCTAAAGTGGCAACCCAGACTTGTCCTATGGTTGGTGGTGTAGAGCTTCCTGTAGCCGCATGGCGTTCGTACTTAAATATGGAACTAACCATTCCAATTTTCGCTGTCTCTTATACACATCTCCGAGCCCACGAGACT
+
BBBBBFBBBBBBGGGFGGGGGGGHHHHGGHHGHHHHHHHHHGHHHGGGGFGGHHHHHHHHHFHHGHHHHGGGEGHHGGGGGGHHHHGGHHHHHF3FFHHHHHHHHHFGGFHHHHGDGGGHHHHHHHGHHCGHCGHHGBDCGGHGGGCEGH
@M02034:409:000000000-BFKT7:1:2104:25043:9802 1:N:0:33
AAAGTCGAGGTGCCTAAAGTGGCAACCCAGACTCAGAATAATGTTGGTGGTGTAGAGCTTCCTGTAGCCGCATGGCGTTCGTACTTAAATATGGAACTAACCATTCCAATTTTCGCTGTCTCTTATACACATCTCCGAGCCCACGAGACT
+
CCCCBFAACCBCGGGGGGGGGGGHHHGGGHHGHHGHHGGHHGHHHHHGGGEFHHHHHHHHHGHHHHHHHGGGGGHHGGGGGGHHHHGFHHHFHHGHHHHGHHHHHHGHHHHHHHGGGGGHHGHHGHHHGHHHHHFGG?F?CGHGGGGGCG
@M02034:409:000000000-BFKT7:1:2104:6796:9808 1:N:0:33
AAAGTCGAGGTGCCTAAAGTGGCAACCCAGCCTCGGCCGAATGTTGGTGGTGTAGAGCTTCCTGTAGCCGCATGGCGTTCGTACTTAAATATGGAACTAACCATTCCAATTTTCGCTGTCTCTTATACACATCTCC
+
AAAAAFAADDAA11FGGGGGGG0AFGGECF0BFGEGGGG/EFF1FFHEFCEFAFGDFGHHG1FHHGHGF?>/EEHFEEFF?E>GGFHHHHHHHBFGGG1>BEDFHB2BGHG2GFECGGEFHEGHGG22DCFHFG1<
@M02034:409:000000000-BFKT7:1:2104:19484:9811 1:N:0:33
AAAGTCGAGGTGCCTAAAGTGGCAACCCAGACTGCGCCTCCGGTTGGTGGTGTAGAGCTTCCTGTAGCCGCATGGCGTTCGTACTTAAATATGGAACTAACCTTCCAATTTTCGCTGTCTCTTATACACATCTCCGAGCCCACGAGACTA
+
BBBBBFBABBBBGGGGGGGGGGGHHHHGGHHGHFFGGGGGHGGGGGGEGCEFGGHFGHHHHHHHHHHGFGGGEFHHGGGGGGFHHHGFGHFHHD?FGHGBHGHHHFF4GGHHBEBBD?FD3DH3GHFHH2F<FDGGFFGCF/F?CGGGBF
@M02034:409:000000000-BFKT7:1:2104:3597:9811 1:N:0:33
AAAGTCGAGGTGCCTAAAGTGGCAACCCAGACTGGGGTGGGGGTTGGTGGTGTAGAGCTTCCTGTAGCCGCATGGCGTTCGTACTTAAATATGGAACTAACCATTCCAATTTTCGCTGTCTCTTATACACATCTCCGAGCCCACGAGACT
+
AAABCFBCCBCCGGGGGGGGGGGHHHHGGHHGHHHHGBEGGGGGGGGGGGGGHHHHHHHHHFHHHHHFHGGCGGHGGGGGGGGHHHHGFGGHHHHFFHFFHHHGHHHGHHHHHHGGGGGHHHHH?GFHGHHHHGFGGCDGGGHGGGGGGF
@M02034:409:000000000-BFKT7:1:2104:15990:9813 1:N:0:33
AAAGTCGAGGTGCCTAAAGTGGCAACCCAGACTAATGAGAAGGTTGGTGGTGTAGAGCTTCCTGTAGCCGCATGGCGTTCGTACTTAAATATGGAACTAACCATTCCAATTTTCGCTGTCTCTTATACACATCTCCGAGCCCACGAGACT
+
BBBBAFBBBBAAGGGGGFFGGGGGGHHGGHHGHHHHHHGHHHFGFHGGFEEFGHHGGFHHEHHHGFHHHGGGGGHHGGGGEFGHGHFGHHHHHFGGHHGHHFGGHGFFHFHHHGEEEGFHHHGHFHHFBFFGHHHFEBCCGCGEFC@CAG
@M02034:409:000000000-BFKT7:1:2104:18412:9816 1:N:0:33
AAAGTCGAGGTGCCTAAAGTGGCAACCCAGACTCTTCATAATGTTGGTGGTGTAGAGCTTCCTGTAGCCGCATGGCGTTCGTACTTAAATATGGAACTAACCATTCCAATTTTCGCTGTCTCTTATACACATCTCCGAGCCCACGAGACT
+
ABAABFBBBBAAGFGGGGGGGGGFCFGFFHFGFHHHFGHFHHHHHHHGGGGGHGHBHHHFGGHHFFHHHGGCEGHHGGGGGGGFGHHHHHHHHHGHHHGGHHGFHHHFHHHHHGGFGGGHHFHGHFFBEFFFFHBDFCGGCGGGGGGEDG
@M02034:409:000000000-BFKT7:1:2104:15221:9816 1:N:0:33
AAAGTCGAGGTGCCTAAAGTGGCAACCCAGACTCCGTCGGGGGTTGGTGGTGTAGAGCTTCCTGTAGCCGCATGGCGTTCGTACTTAAATATGGAACTAACCATTCCAATTTTCGCTGTCTCTTATACACATCTCCGAGCCCACGAGACT
+
@AAAAFAADDAACGGFGFFFGF0FHHHGFFHGHHHAHHEGCGGGGGGGFE/FGGHFGHHHHFHGHHHFHGCEFGHFGEEFEEFFFHFBFHDHHGDFFH<GHHHGFGHBGFGHHHGGGGGHHHHHHHHHFFBGHHGFEA??AEEECGCGGH
@M02034:409:000000000-BFKT7:1:2104:4886:9819 1:N:0:33
AAAGTCGAGGTGCCTAAAGTGGCAACCCAGACTAGGAATACGGTTGGTGGTGTAGAGCTTCCTGTAGCCGCATGGCGTTCGTACTTAAATATGGAACTAACCATTCCAATTTTCGCTGTCTCTTATACACATCTCCGAGCCCACGAGACT
+
3AAAB@ABDB2AGFGFGGGFFFGCH4GGDFHFHFGGFGCFFH?GF?C1BAAFG3E5E5BGDBHEBFG5FEGCEFHAEEEFEE2GHHF@GBBFG33DGCHCGFGFGHH4FGHHHHGCEG<GHHGDGGFFGGHFHFHHD/BCCFGGGGCAE?
@M02034:409:000000000-BFKT7:1:2104:17858:9821 1:N:0:33
AAAGTCGAGGTGCCTAAAGTGGCAACCCAGACTAGGGGGGGGGTTGG
+
BBBBBFAADBABGGGFGGGGGGEHHHHGGHHGHGGHHGGGGFF=--@
@M02034:409:000000000-BFKT7:1:2104:14140:9822 1:N:0:33
AAAGTCGAGGTGCCTAAAGTGGCAACCCAGACTCATCCTCGGGTGGGTGGTGTAGAGCTTCCTGTAGCCGCATGGCGTTCGTACTTAAATATGGAACTAACCATTCCAATTTTCGCTGTCTCTTATACACATCTCCGAGCCCACGAGACT
+
AAAAAFBADDAACGBGGGGGGGGGFHHF2F2FHHF5BFGGE2AGC?EBA0ABGFF5GHHHGEHHHHHGHGGCGEFHGFGGFEGA1B?BGH4GGE3BB3GHHHHHGHFFFGHGHEEFGEDG22FD1F2>DCD1GHFFF/@/C/GFCCDFDG
@M02034:409:000000000-BFKT7:1:2104:28525:9824 1:N:0:33
AAAGTCGAGGTGCCTAAAGTGGCAACCCAGACTCCGCTTCCGGTTGGTGGTGTAGAGCTTCCTGTAGCCGCATGGCGTTCGTACTTAAATATGGAACTAACCATTCCAATTTTCGCTGTCTCTTATACACATCTCCGAGCCCACGAGACT
+
ABABBFBBBBBBGGGGGGGGGGGHHHHGGHHGHF3BEAEEHGGFGGGEFFGGHGHGHHHHHHHGGHHFHGGEEGHHGGGGGGHHFHGDGHHHHHBGFGGGHHHGHGFHHGFHHGGGGGGHFHHHGHHHHHHHGHGHGB<@DFHGGGFEGF
@M02034:409:000000000-BFKT7:1:2104:17965:9825 1:N:0:33
AAAGTCGAGGTGCCTAAAGTGGCAACCCAGACTTATAAGAATGTTGGTGGTGTAGAGCTTCCTGTAGCCGCATGGCGTTCGTACTTAAATATGGAACTAACCATTCCAATTTTCGCTGTCTCTTATACACATCTCCGAGCCCACGAGACT
+
CCCCCFCCCDBCGGGGGGGGGGGHHHHGGHHGHGFHFGHFFGHHHB2FFAFGGEG5FEGHFHHHGDG5BEG0EGFAEEEGFE?GFGHEGHHHHB33FGHH@13FFEG4FGHHFDEFGEADFHHF4F4FHEFFHHHBF//BDCCCDGGFGH
@M02034:409:000000000-BFKT7:1:2104:3776:9830 1:N:0:33
AAAGTCGAGGTGCCTAAAGTGGCAACCCAGACTGGTCGTACTGTTGGTGGTGTAGAGCTTCCTGTAGCCGCATGGCGTTCGTACTTAAATATGGAACTAACCATTCCAATTTTCGCTGTCTCTTATACACATCTCCGAGCCCACGAGACT
+
BBBBBFBBB>AAGGGGFGGGGGGHHHHGGHHGHFFHG?EGDGGHHHH2BEFEG3G5FBFGDGGFD5FGDEG0BEF?EE@BEEBFGGH3EFGHFE33BBFF303BFBF4BFDGHE@AFEFHGFGH3BBBF22BFGGD//@D/FCCCDGDAG
@M02034:409:000000000-BFKT7:1:2104:6622:9838 1:N:0:33
AAAGTCGAGGTGCCTAAAGTGGCAACCCAGACTATGAAGCCTGTTGGAGGGGT
+
CCCCBFBCCCCCGGGGGGGGGGGHHHHGGHHGHH55555B2BF3FG23B200B
@M02034:409:000000000-BFKT7:1:2104:2952:9849 1:N:0:33
AAAGTCGAGGTGCCTAAAGTGGCAACCCAGACTATGCGGAATGTTGGTGGTGTAGAGCTTCCTGTAGCCGCATGGCGTTCGTACTTAAATATGGAATTAACGATTCCAAGTTT
+
BCCCBFBBCCABGGGFGDGFGGGHHHHGGHGGHHHHHGGGGGHHHHHGGGFFHHHHHHHHHHHHHHHHHGGGGGHHGGGGGGHHHHGFGHHHHHHG3B44B//?FGF443BBE
@M02034:409:000000000-BFKT7:1:2104:20996:9849 1:N:0:33
AAAGTCGAGGTGCCTAAAGTGGCAACCCAGACTAGGAATCAGGTTGGTGGTGTAGAGCTTCCTGTAGCCGCATGGCGTTCGTACTTAAATATGGTACTAACCATTCCAATTTTCGCTGTCTCTTATACACATCTCCGAGCCCACGAGACT
+
BCCCBFCCCCCCGGGGGGGGGGGHHHHGGHHGHCFGCGGGD335BGEAE1EAF3FAGEHGBHHFGBGEGEC?EEHA>EEGEE2GGFHF3GHGH34@BGHHC03B??FBBD?FF4EFG/?GFHHHFGDFGFFHHHGFG<<CG/FEGGGGGH
@M02034:409:000000000-BFKT7:1:2104:5548:9851 1:N:0:33
AAAGTCGAGGTGCCTAAAGTGGCAACCCAGACTAAGAATAATGTTGGTGGTGTAGAGCTTCCTGTAGCCGCATGGCGTTCGTACTTAAATATGGAACTAACCATTCCAATTTTCGCTGTCTCTTATACACATCTCCGAGCCCACGAGAC
+
CCCCCFCBCCCCGGGGGGGGGGGHHHHGGHHGHBFFDGGFFFHHHHHEFGFGHHHHHHHHHHHHHHHHHGGGGGHHGGGGGGHHHHHHHHHHHHFHFHHHHHHHHHHHHHHHHHGGGGGHHHHHHHGHGHHGGHGHGGGGGGHGGFGGG
@M02034:409:000000000-BFKT7:1:2104:8189:9852 1:N:0:33
AAAGTCGAGGTGCCTAAAGTGGCAACCCAGACTACGAATGGGGTTGGTGGTGTAGAGCTTCCTGTAGCCGCATGGCGTTCGTACTTAAATATGGAACTAACCATTCCAATTTTCGCTGTCTCTTATACACATCTCCGAGCCCACGAGACT
+
ABBCAFBBCCCCGGGGGGGGGGGHHHHGGHHGHHHGGHDHHHGDFFCEFGEFGHHHHHGHHHHHHHEGGGGGGGHHGGGGGGHHHHGHGHHHHHHHFFHFHHHHHHHHHHGHGFGGGGFFGFHHFHGHHHHHHHFHD@CGGAGGGCCGGG
@M02034:409:000000000-BFKT7:1:2104:15911:9854 1:N:0:33
AAAGTCGAGGTGCCTAAAGTGGCAACCCAGACTGGGGGG
+
CCCCCFCCCCBCGGGGGGGGGGGHHHHGGHHGHB2B22>
@M02034:409:000000000-BFKT7:1:2104:19063:9859 1:N:0:33
AAAGTCGAGGTGCCTAAAGTGGCAACCCAGACTATGAAGAATGTTGGTGGTGTAGAGCTTCCTGTAGCCGCATGGCGTTCGTACTTAAATATGGAACTAACCATTCCAATTTTCGCTGTCTCTTATACACATCTCCGAGCCCACGAGACT
+
AABCBFCCCCCCGGGGGGGGGGGHHHHGGHHGHHHHFHHHHHHHHHHFGGGFHHHHHHHHHHHHHHHHHGGGGGHHGGGGGGFHHHHHHHHHHHHHGHHHHHHHHHHHHHHHHHGGGGGHHHHHHHHHHHHHHHGHGBCGGGHGGGGGGH
@M02034:409:000000000-BFKT7:1:2104:21709:9861 1:N:0:33
AAAGTCGAGGTGCCTAAAGTGGCAACCCAGACTACGGGGGGGGTTGGTGGTGTAGAGCTTCCTGTAGCCGCATGGCGTTCGTACTTAAATATGGAACTAACCATTCCAATTTTCGCTGTCTCTTATACACATCTCCGAGCCCACGAGACT
+
BCCCCFAABCBCGGGGGGGGGGGHHHHGGHCFHHHGGGGGGC?FFFFFEFFFAFFFFFFFFFFFFFFFFFFAFFFEFDFFFFFEEFFFFFFFFFFBFFFFFABFFFFBBBFFFFFFFFFFFFFF9BBFFFFFFFFBF-BCFFFFF;DDDF
@M02034:409:000000000-BFKT7:1:2104:5598:9864 1:N:0:33
AAAGTCGAGGTGCCTAAAGTGGCAACCCAGACTGGGGGGACGGTTGGTGGTGTAGAGCTTCCTGTAGCCGCATGGCGTTCGTACTTAAATATGGAACTAACCATTCCAATTTTCGCTGTCTCTTATACACATCTCCGAGCCCACGAGACT
+
>>AA>BAABBBBGGGGGGGGGGGHHHHGGACGHGHHGGGCEGGGGGGDFGGGEHGGHHHHHHHHF?GHGGC@DGHFGGGGGGEHHHHHHGDFHFHGHGGFGHECC0CGCGHHHGGGGGGFGGGGBFFFFFGEGGFGGAGGGFEEBFFFFF
@M02034:409:000000000-BFKT7:1:2104:27146:9868 1:N:0:33
AAAGTCGAGGTGCCTAAAGTGGCAACCCAGACTCCTAATCGTGTTGGTGGTGTAGAGCTTCCTGTAGCCGCATGGCGTTCGTACTTAAATATGGAACTAACCATTCCAATTTTCGCTGTCTCTTATACACATCTCCGAGCCCACGAGACT
+
BBBBBFBBBBABFGGGGGFBGGGGHHGGGGHEHHHGHHHHGAGBGHHGFEEFHHHHGHHHHHHHGHHGHGGGGGHGGFGGFEGFHHFFGHHHHHFHGHFFGHFHHHGHHHHHHHGGGGGFFFHHGHFHBGHGGHGBB<<BDFHGGGGGGG
@M02034:409:000000000-BFKT7:1:2104:8261:9869 1:N:0:33
AAAGTCGAGGTGCCTAAAGTGGCAACCCAGACTAATGAGAATGTTGGTGGTGTAGAGCTTCCTGTAGCCGCATGGCGTTCGTACTTAAATATGGAACTAATCATTCCAATTTTCGCTGTCTCTT
+
AAAABFBADBBAGGGGGFGBGGGHHHHGGGGGGGHGHFHH5AGHBGAAAAFF1FFDFFBFFEHFFEGBAEE0EEF1E1>FF12?FBG3F@@4F333BGFF434B4FFBGHHGHHG/EG/BBGGH
@M02034:409:000000000-BFKT7:1:2104:5148:9872 1:N:0:33
AAAGTCGAGGTGCCTAAAGTGGCAACCCAGACTACTGGTCAGGTTGGTGGTGTAGAGCTTCCTGTAGCCGCATGGCGTTCGTACTTAAATATGGAACTAACCATTCCAATTTTCGCTGTCTCTTATACACATCTCCGAGCCCACGAGACT
+
AA?AAD>>A>>1FGGGFGGBF10BFGHECAC0AEGFFBADBCFFDB/ABAACFGHBGFFHDGGHGFBFGE/EEEGFGG?FEGHHFBHHGHBFGFE@1GHHHHEFHHHHHGHHHFGGGGG12DFHHHGHGFGCCFFGGGCGCEHGGCCCGG
@M02034:409:000000000-BFKT7:1:2104:5580:9872 1:N:0:33
AAAGTCGAGGTGCCTAAAGTGGCAACCCAGACTGGGGGGACGGTTGGTGGTGTAGAGCTTCCTGTAGCCGCATGGCGTTCGTACTTAAATATGGAACTAACCATTCCAATTTTCGCTGTCTCTTATACACATCTCCGAGCCCACGAGACT
+
BABBBFBBBBBBGGGGGGGGGGGHHGHGGHHGHHHHGGGGGGGGGGGCFGAFGFHHFHHHHHHHHHHHHFGGGGHHGGGGGGFHHHHFHHHHHHHGHHHHHHGGHHHHFGHHHHGGGGGGGGGFBGFGFGGGGGGGGDGGGFFFFFFFF9
@M02034:409:000000000-BFKT7:1:2104:26341:9877 1:N:0:33
AAAGTCGAGGTGCCTAAAGTGGCAACCCAGACTGTTGGTCAGGTTGGGGGTGTAGAGCTTCCTGTAG
+
BBBBBFBBBBBBGGGGGGGGGCFHHHGGGH2C3FHG32A552BF3G22A0A0A3D5@5B@5BF5555
@M02034:409:000000000-BFKT7:1:2104:19614:9879 1:N:0:33
AAAGTCGAGGTGCCTAAAGTGGCAACCCAGACTTCTCCTCCGGTTGGTGGTGTAGAGCTTCCTGTAGCCGCATGGCGTTCGTACTTAAATATGGAACTAACCATTCCAATTTTCGCTGTCTCTTATACACATCTCCGAGCCCACGAGACT
+
>>AAAFBBCBBCGGGGGGGGGGGHHHHGGHHGHHHGHHHHHFGFECEAA1FFGFHBFFGGEGHHGFHGFGG?EEF1EAEGGG2GGHH3@EGHGD333FFHE03FFFFF4FDHHGGGGE/BFHFDBFHFGGGHHFF<D?DC@C//><CDGH
@M02034:409:000000000-BFKT7:1:2104:20695:9882 1:N:0:33
AAAGTCGAGGTGCCTAAAGTGGCAACCCAGACTCAGCAGCATGTTGGTGGTGTAGAGCTTCCTGTAGCCGCATGGCGTTCGTACTTAAATATGGAACTAACCATTCCAATTTTCGCTGTCTCTTATACACATCTCCGAGCCCACGAGACT
+
CCCCCFCCBCBBGGGGGGGGGGGHHHHGGHHGHCAFGHHFHGHHHHGGGGGFHHHGGHHHHHHHHHHGHGGGGGHHGGGGGGGHHHHHHHGHHFFFHHHHHHHHHHHHHHHHHHGGGGGHHGHHFGHHHHHHGHHFGCCCGEHGCGGGFH
@M02034:409:000000000-BFKT7:1:2104:14902:9882 1:N:0:33
AAAGTCGAGGTGCCTAAAGTGGCAACCCAGACTGGGCAGAATGTTGGTGGTGTAGAGCTTCCTGTAGCCGCATGGCGTTCGTACTTAAATATGGAACTAACCATTCCAATTTTCGCTGTCTCTTAACACATCTCCGAGCCCACGAGACTA
+
ABBABFBBBBBBGGGGGDGGGGGHHHHGGHHGHHHHHHGFHGHGHHGFGGEFHHHFHHHHHHHHHHHHHGGGGGHHGGGGGGHHHHHHGHHHHHDFFHGHHHHHHHHHHHHHHHGGGGGGHHHHGGFHGFHHHHGGGGGGGHGGGGGGHG
@M02034:409:000000000-BFKT7:1:2104:26124:9887 1:N:0:33
AAAGTCGAGGTGCCTAAAGTGGCAACCCAGACTCAGATGAAGGTTGGTGGTGTAGAGCTTCCTGTAGCCGCATGGCGTTCGTACTTAAATATGGAACTAACCATTCCAATTTTCGCTGTCTCTTATACACATCTCCGAGCCCACGAGACT
+
AAABAFBADBAAFGGGGGGGGGGGHHHGGHHGHHHHHHFFFHHFGFGGFFEGHHHGGHHHHHGHBFGFHEEEFGHHGGGGFGGHHHGHHHFHHGGGFGFGHHHHHHHFEGHHHHGGGGFGEGGHGFDFFGDGFGFFFCGCCGHC@@CFGH
@M02034:409:000000000-BFKT7:1:2104:14199:9897 1:N:0:33
AATGTCGAGGTGCCTAAAGTGGCAACCCAGACTTGTAAGTATGTTGGTGGTGTAGAGCTTCCTGTAGCCGCATGGCGTTCGTACTTAAATATGGAACTAACCATTCCAATTTTCGCTGTCTCTTATACACATCTTCCGAGCCCACGAGAC
+
ABBBBFBBBBABGFGGGGGGGGGHHHHGGHHGHHHHHGHDGHHHHHGEGGFFGHHGHHHHHHHHGHHHHGCEGGHHGGGGGGHHHHHFHHGHHHHHFGHHHHHHHHFHHHHHHFGGFGGGHFHHHHGFFHGHGHHBGGGGCCGHGFGGEC
@M02034:409:000000000-BFKT7:1:2104:27996:9902 1:N:0:33
AAAGTCGAGGTGCCTAAAGTGGCAACCCAGACTGAGCAGAGGGTTGGTGGTGTAGAGCTTCCTGTAGCCGCATGGCGTTCGTACTTAAATATGGAACTAACCATTCCAATTTTCGCTGTCTCTTATACACATCTCCGAGCCCACGAGACT
+
BBBBBFAADDABGGGG4BGFGGFFHHHGGHGFHGGFFGHFEDFBEEEEFEAFFGFFB5FGGGHFFFGDA?>EFGFBEEFF??BFGGFFGHGHHHFFBHFCFGFHHHEFFGHHHBEEFGE?GDGGFHFGFFGHGHFGE/C@@CGEDCDGGF
@M02034:409:000000000-BFKT7:1:2104:21942:9904 1:N:0:33
AAAGTCGAGGTGCCTAAAGTGGCAACCCAGACTATGCAGCCTGTTGGTGGTGTAGAGCTTCCTGTAGCCATGGCGTTCGTACTTAAATATGGAACTAACCATTCCAATTTTCGCTGTCTCTTATACACATCTCCG
+
AAAABFBBBBBBGGGGGGGGGGFHHGHGGHCFHHHHHGHCAGHHFFH2A2FE13F5DA3FBGHHG5DD33ABCB>FGFE12FGHFGGGGGH33F3F33FG3BG4F@BFHHE4E/EEGFGGHHD44BDGFHHBGFD
@M02034:409:000000000-BFKT7:1:2104:26114:9905 1:N:0:33
AAAGTCGAGGTGCCTAAAGTGGCAACCCAGACTCAGATGAAGGTTGGTGGTGTAGAGCTTCCTGTAGCCGCATGGCGTTCGTACTTAAATATGGAACTAACCATTCCAATTTTCGCTGTCTCTTATACACATCTCCGAGCCCACGAGACT
+
AABBBFBBBBABGFFGGFGAGGGHFHHEEHHDFHFGHHHFFFFHHFEGFG1FFBGBGHHGHFHHBGGGHGEEEFHFEEGEFFFFHHF@GHFHHFBGHHHHHHHGFHHFFHHHHFGGGDEFHHGHGGHFHGHHHHHBD/BC/FCFG/@DDD
@M02034:409:000000000-BFKT7:1:2104:19413:9905 1:N:0:33
AAAGTCGAGGTGCCTAAAGTGGCAACCCAGACTAGTTCGCATGTTGGTGGTGTAGAGCTTCCTGTAGCCGCATGGCGTTCGTACTTAAATATGGAACTAACCATTCCAATTTTCGCTGTCTCTTATACACATCTCCGAGCCCACGAGACT
+
CCCCCFBCCCBCGGGGGGGGGGGHHHHGGHHGHHHHHHGGGGGHHHHFFGGFHHHHHHHHHHHHHHHHHGGGGGHHGGGGGFHHHHHHHHHHHGHHHHGHFHHHHHHHHGEHHFGG?A?GHHHGHHFBGHDFGHHHC@DFFGHGGGGGFF
@M02034:409:000000000-BFKT7:1:2104:11768:9907 1:N:0:33
AAAGTCGAGGTGCCTAAAGTGGCAACCCAGACTCCGCTTGCGGTTGGTGGTGTAGAGCTTCCTGTAGCCGCATGGCGTTCGTACTTAAATATGGAACTAACCATTCCAATTTTCGCTGTCTCTTATACACATCTCCGAGCCCACGAGACT
+
CCCCCFCCCCBCGGGGGGGGGGGHHHHGGHHGHHHGGGGGHGGGGGG1FGEFHHHHHHHHHHHHHHHGHGGGGGHGGGGGGGGHHHHGHHGHHHGGHHHHHHGHHHHHHHHHHHGGGGGGHHHHHHHHHHGHHHFHGCFGGGHGGC?EGH
@M02034:409:000000000-BFKT7:1:2104:19850:9913 1:N:0:33
AAAGTCGAGGTGCCTAAAGTGGCAACCCAGACTGATAAGAATGTTGGTGGTGTAGAGCTTCCTGTAGCCGCATGGCGTTCGTACTTAAATATGGAACTAACCATTCCAATTTTCGCTGTCTCTTATACACATCTCCG
+
BBBBBFBBBDBAFGGDFFGFGGGHHHHGFHHGHHHHHHHGFGGGHHGEFEEGHHGFHHFGHEHHGFGGGGGGGGHHGGGGDGEHHHHGHHGHHFFEBGHHFHFGHFEFFGGGBHGGEDGGHGEGGHFFBGBHFHF2<
@M02034:409:000000000-BFKT7:1:2104:14203:9915 1:N:0:33
AATGTCGAGGTGCCTAAAGTGGCAACCCAGACTTGTAAGTATGTTGGTGGTGTAGAGCTTCCTGTAGCCGCATGGCGTTCGTACTTAAATATGGAACTAACCATTCCAATTTTCGCTGTCTCTTATACACATCTTCCGAGCCCACGAGA
+
CCCBCFCCCCBCGGGGGGGGGGGHHHHGGHGDHFHHHFGDFFHEHHFAFGGFGFHEHHHHGGHHEGGHFGGFGGHEEEGGGFFHHHHHHHHHHGBDGHHHHGBGHHFFGGHHHGEGGGGHHHHHGHHFHFHHHHHHHGGG?FGHGGCGE
@M02034:409:000000000-BFKT7:1:2104:23902:9915 1:N:0:33
AAAGTCGAGGTGCCTAAAGTGGCAACCCAGACTCTGCCGTCTGTTGGTGGTGTAGAGCTTCCTGTAGCCGCATGGCGTTCGTACTTAAATATGGAACTAACCATTCCAATTTTCGCTGTCTCTTATACACATCTCCGAGCCCACGAGACT
+
CCCCBFBBCCABGGGGGGGGGGGHHHHGGHHGHHHHHHGEGHGHHHHGFGFFGHHHHHHHHHHHGHHHHGGGGGHHGGGGGEHHHHHHHHHHHHHGHHGHHHGHHHGHFHHHHFGGGGGGHHHHHHGHGGHHHHFHG/B@FGHGGGFGGF
@M02034:409:000000000-BFKT7:1:2104:11571:9918 1:N:0:33
AAAGTCGAGGTGCCTAAAGTGGCAACCCAGACTGGGGGTAGGGTTGGTGGTGTAGAGCTTCCTGTAGCCGCATGGCGTTCGTACTTAAATATGGAACTAACCATTCCAATTTTCGCTGTCTCTTATACACATCTCCGAGCCCACGAGACT
+
B@ABBFBBBBBBGGGFGCGFBGGFHHHGGHHGHHGHGGAEFFGHHGGEEEEFGHHGHHHHHGHFHHGHHGGGGGHHGGGGGEFGHHGFHHGHHHGGFHGHHHHHHHHHGGHHHHGGGGGFHGHHHHHHGHHHHHHGD@GGGGHGFGGGGH
@M02034:409:000000000-BFKT7:1:2104:14939:9924 1:N:0:33
AAAGTCGAGGTGCCTAAAGTGGCAACCCAGACTAAGCAGCAGGTTGGTGGTGTAGAGCTTCCTGTAGCCGCATGGCGTTCGTACTAAAATATGGAACTAACCATTCCAATTTTCGCTGTCTCTTATACACATCTCCGAGCCCACGAGACT
+
BCCCCFCABBAAGGGGGGGFGGGGHHHGGHGGGHGHHHHHGHHHGHGGGGGFHFGFHHGHGHHHHGHGFGGFGGHFGGGGGFHHHHHHHHHHHHFFHHGGHGFGFGFGHHHHHFGGGCGFFGHHFHHHFHFHGFHHFCFGGFHGFCCGFH
@M02034:409:000000000-BFKT7:1:2104:21871:9927 1:N:0:33
AAAGTCGAGGTGCCTAAAGTGGCAACCCAGACTTCTTTTGGTGTTGGTGGTGTAGAGCTTCCTGTAGCCGCATGGCGTTCGTACTTAAATATGGAACTAACCATTCCAATTTTCGCTGTCTCTTATACACATCTCCGAGCC
+
3>A3AFBBBBBAFGGGGGGGGGGGHHHGGHFFHHHCDGHHCGFHFHFEFGD1A3F5FGHHHFHFADDBEEE?EFFACEEAE>2FFFHFBEDFFH33BFHGBE3FF4GFFGFHHB/EEF?BEGGFFGFGHFH1GDGFD/CCC
@M02034:409:000000000-BFKT7:1:2104:23902:9934 1:N:0:33
AAAGTCGAGGTGCCTAAAGTGGCAACCCAGACTCTGCCGTCTGTTGGTGGTGTAGAGCTTCCTGTAGCCGCATGGCGTTCGTACTTAAATATGGAACTAACCATTCCAATTTTCGCTGTCTCTTATACACATCTCCGAGCCAACGAGACT
+
AABAADAADBABFFGGGGG6BGGGBHGGG2FFFFHHHHGEFHEFGGGEFGGAEHHEHHHHHHHHFFEFGEGGGGHGGEFGG?FHHHHFFFFGHBHFBGGBGHEHFFEGHHHHGHGGGGFFHGHHGHGHGFFEEBFGG?C/C22<CED?DG
@M02034:409:000000000-BFKT7:1:2104:6522:9937 1:N:0:33
AAAGTCGAGGTGCCTAAAGTGGCAACCCAGACTTCGCATAGGGTTGGTGGTGTAGAGCTTCCTGTAGCCGCATGGCGTTCGTACTTAAATATGGAACTAACCATTCCAATTTTCGCTGTCTCTTATACACATCTCCGAGCCCACGAGACT
+
BBBBBFBABBBBGGGGGGGGGGGHHHHGGHHGHHHGGGGGHHHHHGGGGGEFHHHHGFFHHHHHGHHHHEEEGGHHGGGGGGGFHHHHHHGHHHFHHHHGHHHHHHHFHHHHHHGGGGEHHHHHHHHHGHHHHHHFG@FGGGHGGGGGGH
@M02034:409:000000000-BFKT7:1:2104:12969:9938 1:N:0:33
AAAGTCGAGGTGCCTAAAGTGGCAACCCAGACTCAGGATAGGGTTGGTGGTGTAGAGCTTCCTGTAGCCGCATGGCGTTCGTACTTAAATATGGAACTAACCATTCCAATTTTCGCTGTCTCTTATACACATCCCGAGCCCACGAGACTA
+
AAAABFBADD>AFG5ABDFBAB24GF42BFE2FBGGFFGHHCFAB?E2FABA1BGFGE33FEGFBGEFB1EE?EFHFB/FEEGFEGDGBGFHGHGF3EGHBFDGFGF44E3B4FCDEGEDF4FF3FGFDBF2FFHGCGC>/FFFGGGDHF
@M02034:409:000000000-BFKT7:1:2104:17832:9940 1:N:0:33
AAAGTCGAGGTGCCTAAAGTGGCAACCCAGACTTTTCAGCCTGTTGGTGGTGTAGAGCTTCCTGTAGCCGCATGGCGTTCGTACTTAAATATGGAACTAACCATTCCAATTTTCGCTGTCTCTTATACACATCTCCGAGCCCACGAGACT
+
BCCAAFBBBCBCGGGGGGGGGGGHHHHGGHHGHHHHHHHFGHHHHHHGGGGFHFHGHFHHHGHHHGHGGFGGGGGFFEFGGFHHHHHFHFHGHFGFGFGF3FEGB?GFFGGHHHGGGGGGBFHHEFHFFHHHHGFDD/DGCGEFGGCGCF
@M02034:409:000000000-BFKT7:1:2104:17818:9952 1:N:0:33
AAAGTCGAGGTGCCTAAAGTGGCAACCCAGACTTTTCAGCCTGTTGGTGGTGTAGAGCTTCCTGTAGCCGCATGGCGTTCGTACTTAAATATGGAACTAACCATTCCAATTTTCGCTGTCTCTTATACACATCTC
+
CCCCCFCCCCCCGGGGGGGGGGGHHHHGGHHGHHHHHHGHHHHHHHGGGGGFHHHGFHHHHHHHHHHHHGGGGGHHGGGGGGHHHHHGGHHHHFDGHHHGHHHHGHHHFHHHHHGGGFFFHFGF?GEEBG222?F
@M02034:409:000000000-BFKT7:1:2104:11850:9953 1:N:0:33
AAAGTCGAGGTGCCTAAAGTGGCAACCCAGACTACGAATAATGTTGGTGGTGTAGAGCTTCCTGTAGCCGCATGGCGTTCGTACTTAAATATGGAACTAACCATTCCAATTTTCGCTGTCTCTTATACACATCTCCGAGCCCACGAGACT
+
BCCCBFAABDABGGGGGGGGGGGHHHHGGHGGHHHGGHHGHHHHGHGEFGEFGFHGFGHHHHHHGGHGHEGCGGHFFGGFFEFHHHHHHHFHHHHHFHGGFGGHHHHFFHHHHHGGGGGGHFHHGHHFDHFHGHGHE/C@DGHGCCGGDH
@M02034:409:000000000-BFKT7:1:2104:3020:9963 1:N:0:33
AAAGTCGAGGTGCCTAAAGTGGCAACCCAGACTACGCAGGCTGTTGGTGGTGTAGAGCTTCCTGTAGCCGCATGGCGTTCGTACTTAAATATGGAATTAAC
+
BAAABFBB?DAAGBDGGGGGCFFFFHHDFCGAHB32A222EGFFHFEG1EGGHHHEDGHH53FFFBG5FEC0EEFFGGGGFE1FGH433@BEHBGF3B44?
@M02034:409:000000000-BFKT7:1:2104:12990:9966 1:N:0:33
AAAGTCGAGGTGCCTAAAGTGGCAACCCAGACTCAGGATAGGGTGG
+
>AAA>BAADD2ABFGAABAFADF4CABEFFDF333BB333AFCB2A
@M02034:409:000000000-BFKT7:1:2104:15016:9970 1:N:0:33
AAAGTCGAGGTGCCTAAAGTGGCAACCCAGACTATGCGGCATGTTGGTGGTGTAGAGCTTCCTGTAGCCGCATGGCGTTCGTACTTAAATATGGAACTAACCATTCCAATTTTCGCTGTCTCTTATACACATCTCCGAGCCCACGAGACT
+
BBBBBFAABBAAGGGGGGGGGGGHHHHGGHHGHFGFGGGGGGHHHHGEFGFFHHHGHHHHHHHDGGHHHGGGFGHFFFGGGFGHHHHFHHGHHH3GEGGEHHHHHHHHHHHHHHGCGGGFHFFGGHEBH2FF2FFFC>CCGGHGGFGGGH
@M02034:409:000000000-BFKT7:1:2104:6776:9971 1:N:0:33
AAAGTCGAGGTGCCTAAAGTGGCAACCCAGACTAAGAATAATGTTGGTGGTGTAGAGCTTCCTGTAGCCGCATGGCGTTCGTACTTAAATATGGAACTAACCATTCCAATTTTCGCTGTCTCTTATACACATCTCCGAGCCCACGAGACT
+
CCCCCFCCBCBBGGGGGGGFGGGHHHHGGHHGHHHHHHHHHFHHHHHEFGEFGHHGGHHHHHHHGHHGHFEGGGHHGEGGGGGHHHGFHHEHHHGHHHHHHHHHHHHGHHHHHFGGGGEFHGHHFHF4FHHHFFGGGCGGGGGFGGGGGF
@M02034:409:000000000-BFKT7:1:2104:22729:9974 1:N:0:33
AAAGTCGAGGTGCCTAAAGTGGCAACCCAGACTCTTCGTGGTGTTGGTGGTGTAGAGCTTCCTGTAGCCGCATGGCGTTCGTACTTAAATATGGAACTAACCATTCCAATTTTCGCTGTCTCTTATACACATCTCCGAGCCCACGAGACT
+
BBBBBFBAD?ABGGGGGGGGGGGHHHHGGHHGH33FH2F22FEGGHHGFGAFGHHHHHHHHHHHHHHHHGGGGGHHGGGGGGHHHHHHFGGHGHHHHHHFHHHHFHFGFGHHGHGGGGGGHHHHEGFGBGHHHFHFG?DGGGHFCCCGGH
@M02034:409:000000000-BFKT7:1:2104:22711:9987 1:N:0:33
AAAGTCGAGGTGCCTAAAGTGGCAACCCAGACTACTTCTTCTGTTGGTGGTGTAGAGCTTCCTGTAGCCGCATGGCGTTCGTACTTAAATATGGAACTAACCATTCCAATTTTCGCTGTCTCTTATACACATCTCCGAGCCCACGAGACT
+
AAAB3B?AD2AAGGFGCGFGGGGHHHHGGGAFH3GFHHHGHHGFHHGGE?EFGFHGHHGHHHHGHHHHHGG?EEHHGGGGGFHHHHGFBGGFFHHFFFHHFHHGHHHHGHHHHHGGG?EBGFHHHHHHBF?GHGGHGC/<BEGGCCGDGH
@M02034:409:000000000-BFKT7:1:2104:22728:9994 1:N:0:33
AAAGTCGAGGTGCCTAAAGTGGCAACCCAGACTACTTCTTCTGTTGGTGGTGTAGAGCTTCCTGTAGCCGCATGGCGTTCGTACTTAAATATGGAACTAACCATTCCAATTTTCGCTGTCTCTTATACACATCTCCGAGCCCACGAGACT
+
CCCCCFCBCCCCGGGGGGGGGGGHHHHGGHHGHHHHHHHHHHHHHHHEFGGFHHHHHHGHHHHHHHHHHGGEGGHHGGGFGFHHHHHHHHHHHEFFFHHHHHHHHHHHHHHHHHGGGGEGHHHHHHHHGHHHHHFFG?DGGFHGGGGGGH
@M02034:409:000000000-BFKT7:1:2104:17380:10001 1:N:0:33
AAAGTCGAGGTGCCTAAAGTGGCAACCCAGACTAGAAGTACTGTTGGTG
+
A11>ADAADD1>1FAGGGGDG1F01FH0FHACH1B11BAA2B2AA1/AA
@M02034:409:000000000-BFKT7:1:2104:3170:10004 1:N:0:33
AAAGTCGAGGTGCCTAAAGTGGCAACCCAGACTCTGAAGAATGTTGGTGGTGTAGAGCTTCCTGTAGCCGCATGGCGTTCGTACTTAAATATGGAACTAACCATTCCAATTTTCGCTGTCTCTTATACACATCTCCGAGCCCACGAGACT
+
AAAAAFAADDAAGB5ACFGBGFFFFG4AFAFAGFBEFFGFGHGFGHEBAEABFBFFF5FGHFHFBDFDBECFG>FBEE@EE>FEHHFBGGHHHGFECGFFCE3GHEGHFHHHHBE/EEE3BFGD4FHHGBGF2?DDB@?/C/<<B/ACEF
@M02034:409:000000000-BFKT7:1:2104:11301:10006 1:N:0:33
AAAGTCGAGGTGCCTAAAGTGGCAACCCAGACTGGGGGTCAGGTTGGTGGTGTAGAGCTTCCTGTAGCCGCATGGCGTTCGTACTTAAATATGGAACTAACCATTCCAATTTTCGCTGTCTCTTATACACATCTCCGAGCCCACGAGACT
+
CCCCCFCCCCCCGGGGGGGGGGGHHHHGGHHGHHHHGGGGHGHGGHGGFGFFHHHHHHHHHHHHHHHHHGGGGGHHGGGGGGFHHHGGHHHHHHGHHHHHHHHHHHHHHHHHHGGGGGGGHGHHHHFHHHFHGHHHGCCFGGGGGGGGFH
@M02034:409:000000000-BFKT7:1:2104:15757:10011 1:N:0:33
AAAGTCGAGGTGCCTAAAGTGGCAACCCAGACTCCGCCGCCGGTTGGTGGTGTAGAGCTTCCTGTAGCCGCATGGCGTTCGTACTTAAATATGGAACTAACCATTCCAATTTTCGCTGTCTCTTATACACATCTCCGAGCCCACGAGACT
+
BCCCCFCCBCBCGGGGGGGGGGGHGHHGGHHGHHHGGGGGGGGGGGGGGGGFHHHGFHHHHHHHGFHGHGGEEGHGGGGFGFGHHHHFHHHHHHEFGHHHHHHGHHHFGGHHHHGGGGDGHHHHDHHFGGFFHGHFF</CGGHGGCFGDH
@M02034:409:000000000-BFKT7:1:2104:7348:10012 1:N:0:33
AAAGTCGAGGTGCCTAAAGTGGCAACCCAGACTAATGTGTCTGTTGGTGGTGTAGAGCTTCCTGTAGCCGCATGGCGTTCGTACTTAAATATGGAACTAACCATTCCAATTTTCGCTGTCTCTTATACACATCTCCGAGCCCACGAGACT
+
AAAAAFAAD@AAGFGGC1BBEDFFFHHGGGHGFHHHFFEDGGHHHHGGGGGGGHHFGGHHFHHHGHHHFEEEEFFFFFGGGGHFHHGGEFGGHFFDGFEBFHBFFFGFFGGGHHGCGGEFDFGHHEFFDG1GFHDDECC@CFEGG/@FFH
@M02034:409:000000000-BFKT7:1:2104:23789:10021 1:N:0:33
AAAGTCGAGGTGCCTAAAGTGGCAACCCAGACTTCGTCTCAGGTTGGTGGTGTAGAGCTTCCTGTAGCCGCATGGCGTTCGTACTTAAATATGGAACTAACCATTCCAATTTTCGCTGTCTCTTATACACATCTCCGAGC
+
BBBBBFBABBBBGGGGGFGGGGGHHHHGGHHGHHFF2BGGDDGGFHEEAAFEA3G5DBFF5FFGB5E5AEG0EDF10BE1EE21GFHB@GH4@F33BFGG303BBBFBFHHHH4ECGE/B4BBGB?B?G2G2GGHD?//B
@M02034:409:000000000-BFKT7:1:2104:27744:10033 1:N:0:33
AAAGTCGAGGTGCCTAAAGTGGCAACCCAGACTGCTAATACTGTTGGTGGTGTAGAGCTTCCTGTAGCCGCATGGCGTTCGTACTTAAATATGGAACTAACCATTCCAATTTTCGCTGTCTCTTATACACATCTCCGAGCCCACGAGACT
+
AAABAFBBBBBBGGGGGGGGGGGHHHHGGHH2BCBFGFHGGHHGFHHEA2EAADGFFEGC5FGGFEG5FEFCGGE1>>E?EBCFGGFGFHHFEB33FGFH3?3FG?FFHHFHHHFEGGF3FGGHFFGFHGHGHHFFE@FC/<CF@>CFGD
@M02034:409:000000000-BFKT7:1:2104:27724:10033 1:N:0:33
AAAGTCGAGGTGCCTAAAGTGGCAACCCAGACTGCTAATACTGTTGGTGGTGTAGAGCTTCCTGTAGCCGCATGGCGTTCGT
+
AAA1>D1A1>>AABGGFD1ABGCGFGFGG0C01BAFHHHF1BGDGHH/A/AAFFGGH1FG1BEFFHH21EEEEEAFECE//E
@M02034:409:000000000-BFKT7:1:2104:4425:10036 1:N:0:33
AAAGTCGAGGTGCCTAAAGTGGCAACCCAGACTTCGAAGGAGGTTGGTGGTGTAGAGCTTCCTGTAGCCGCATGGCGTTCGTACTTAAATATGGAACTAACCATTCCAATTTTCGCTGTCTCTTATACACATCTCCGAGCCCACGAGACT
+
CCCCCFCCCCCCGGGGGGGGGGGHHGHGGHHGHHHGEGEGHHGEGCCEFEGGGHHFGHHHFFFHHFHFFGGGGGFFG1EAEE?GGHHGHFHHHBBDHFFGFFFGHHHHHHHHHFGGGGGHHHHHGG3GFFHHHGF2E>CGCFHFCFFGCH
@M02034:409:000000000-BFKT7:1:2104:26098:10036 1:N:0:33
AAAGTCGAGGTGCCTAAAGTGGCAACCCAGACTGCGGTGCATGTTGGTGGTGTAGAGCTTCCTGTAGCCGCATGGCGTTCGTACTTAAATATGGAACTAACCATTCCAATTTTCGCTGTCTCTTATACACATCTCCGAGCCCACGAGACT
+
BCBCCFCCCBABGGGGGGGBGGGHHHHGGHHGG3FEAAAFHHHHHHFEFGEFHHHHHHHHHHHHGHHHHGGGGGGHGGGGGGBHHHHDGHGHHHHHHHHBGHHFHHGHHHHHHHGGG?AGHHHHFHGHHHHHFHFGGGCCGGGG?>CFGB
@M02034:409:000000000-BFKT7:1:2104:27401:10042 1:N:0:33
AAAGTCGAGGTGCCTAAAGTGGCAACCCAGACTCCGGCGCATGTTGGTGGTGTAGAGCTTCCTGTAGCCGCATGGCGTTCGTACTTAAATATGGAACTAACCATTCCAATTTTCGCTGTCTCTTATACACATCTCCGAGCCCACGAGACT
+
BBBCBFCBCCCCGGGGGGGGGGGFHHHGGHHGHHHFEGGGGGGHHHHEFGGFHGHHGHHHHHHHHHHHHGGGGGHHGGGGGGHHHHHGHHHHHHHHHHHHHGFHHHHHHHHHHHGGGGGFHHHHHHHHHHHHHHHHF/CCGGHGGGGGGG
@M02034:409:000000000-BFKT7:1:2104:19358:10053 1:N:0:33
AAAGTCGAGGTGCCTAAAGTGGCAACCCAGACTCAGCCGCATGTTGAGGTTGTTGTGC
+
CCCCCFCCDBBBGGGGGGGFGGGHHHHGGH2A3AF33AE22EFHAH53B3BAA1B215
@M02034:409:000000000-BFKT7:1:2104:26095:10054 1:N:0:33
AAAGTCGAGGTGCCTAAAGTGGCAACCCAGACTGCGGT
+
AAAAADAA@D1AEGAGGGGBG1FAEGCAE00FFG0A0E
@M02034:409:000000000-BFKT7:1:2104:27447:10059 1:N:0:33
AAAGTCGAGGTGCCTAAAGTGGCAACCCAGACTGCGTTGCCTGTTGGTGGTGTAGAGCTTCCTGTAGCCGCATGGCGTTCGTACTTAAATATGGAACTAACCATTCCAATTTTCGCTGTCTCTTATACACATCTCCGAGCCCACGAGACT
+
AAAAA5>AAD2AE4FDGBGFGFFGFGHGGHHEHGGEEEEEFHGGHHHEFEABFFGFHFHHBE5BBFGBFE>>EFHFEEEB?B2?FGFFFHFHHHFH@FBF3F3GFGGFHHHHHHE/ED/?BF2FDGE22BGGBDBG?></BFCFDCGGGD
@M02034:409:000000000-BFKT7:1:2104:17539:10060 1:N:0:33
AAAGTCGAGGTGCCTAAAGTGGCAACCCAGACTCAGAAGAAGGTTGGTGGTGTAGAGCTTCCTGTAGCCGCATGGCGTTCGTACTTAAATATGGAACTAACCATTCCAATTTTCGCTGTCTCTTATACACATCTCCGAGCCCAC
+
BCCCCFCBCCBCGGGGGGGFGGGHHHHGGHGEGBACDFFFACGHGFAEE1EEB3G5BAGF5GHDBDFAAAE@EGH1EBEFFEBCGHE3@FEDGG33FBFHC03FGBG4FGFHF4EEFEEGHFHHBFD3FF2GGFHBD?BDCCGF
@M02034:409:000000000-BFKT7:1:2104:17519:10064 1:N:0:33
AAAGTCGAGGTGCCTAAAGTGGCAACCCAGACTCAGAAGAAGGTTGGTGGTGTAGAGCTTCCTGTAGCCGCATGGCGTTCGTACTTAAATATGGAACTAACCATTCCAATTTTCGCTGTCTCTTATACACATCTCCGAGCCCACGAGACT
+
BCCCABABCBABGGGGGGGGGGGHHHHGGHHGHHGHHHHFGGHGFGCEGGGFHHHGHHGHHHHHHHHHHGGGGGHHGGGGGGHHHHHEFGHHHFFEFFFGHHHGHHHHFFHHHHGGG/EGHHHHGHBGHHFHHHHHGFCDGGHGGGGGGH
@M02034:409:000000000-BFKT7:1:2104:4134:10071 1:N:0:33
AAAGTCGAGGTGCCTAAAGTGGCAACCCAGACTCATCCTCCTGTTGGTGGTGTAGAGCTTCCTGTAGCCGCATGGCGTTCGTACTTAAATATGGAACTAACCATTCCACTTTTCGCTGTCTCTTATACACATCTCCGAGC
+
ABBBADAAD2AAGGGGGGGFGFFHHHHGGHHGHFHFD33BF235FHHAF?EFGHHBGHFFEGHHGFHFDEEEFEGFCEEEGG2GGHH33BGDFB33CGHHFFHHFGHF3BGHHHCGGC/?FFHHFHHHHHHHHEHF?//B
@M02034:409:000000000-BFKT7:1:2104:27432:10073 1:N:0:33
AAAGTCGAGGTGCCTAAAGTGGCAACCCAGACTGCGTTGCCTGTTGGTGGTGTAGAGCTTCCTGTAGCCGCATGGCGTTCGTACTTAAATATGGAACTAACCATTCCAATTTTCGCTGTCTCTTATACACATCTCCGAGCCCACGAGACT
+
AAABAFAADBBBGGGGGGGDGGGGHHHGGHHGHHHFEEGGHHHHHHHGFGEFGHHHGHGHHFHHGFHGHGGGGGHFEGGGGGHHHGHGHHFHHHGFGHHFHHFHHGFHHHHHHHGGG?EFHHHHEHGHFFHHGGGGGFGCGGFFGGGGGG
@M02034:409:000000000-BFKT7:1:2104:4015:10075 1:N:0:33
AAAGTCGAGGTGCCTAAAGTGGCAACCCAGACTA
+
A3AAAFBBDBAAFFGGGFGGGBFHHHHGFHHGHG
@M02034:409:000000000-BFKT7:1:2104:22409:10078 1:N:0:33
AAAGTCGAGGTGCCTAAAGTGGCAACCCAGACTATGGCGCCTGTTGGTGGTGTAGAGCTTCCTGTAGCCGCATGGCGTTCGTACTTAAATATGGAACTAACCATTCCAATTTTCGCTGTCTCTTATACACATCTCCGAGCCCACGAGACT
+
AACCCFABBCCBGGGGGGGGGGGHHHHGGHHGHH5F322B22BGHEEGGGGGHHHGGFHHGHHHGHHFFEGGGGHGGGGGGGHHHHEDHHHHFFDDGHHHHGFHHHFHHGHHHGGGGEGHHGHHHFHGDCGHFHHGG/<@@FFCD/@ED<
@M02034:409:000000000-BFKT7:1:2104:24384:10079 1:N:0:33
AAAGTCGAGGTGCCTAAAGTGGCAACCCAGACTGGGCATGCGGTTGGTGGTGTAGAGCTTCCTGTAGCCGCATGGCGTTCGTACTTAAATATGGAACAACCATTCCAATTTTCGCTGTCTCTTATACACATCTCCGAGCCCACGAGACTA
+
AAAAAFABBBABFGDFGGGEGFFGFHHDGCFGGHHHHHFGCEGEEEEGEFBFGFHGHHHHFFHFGFGFFEEGGGHGGEGGEGFHGHHHEHFGGGGFFFGEGGGEFHFGHHHHGE/EACGHFGBGHHFFFGHFHFGECGGCEFGG/DEDF>
@M02034:409:000000000-BFKT7:1:2104:4915:10080 1:N:0:33
AAAGTCGAGGTGCCTAAAGTGGCAACCCAGACTAATACGGCGGTTGGGGGGG
+
BCCCCFBBCCBCGGGGGGGGGGGHHHHGGHHGHHHHHHHGGGGAA0E0>>/:
@M02034:409:000000000-BFKT7:1:2104:12276:10085 1:N:0:33
AAAGTCGAGGTGCCTAAAGTGGCAACCCAGACTCGT
+
ABAABFBBBD>A4FGGGGGGGFGCGFHGGFHGF32B
@M02034:409:000000000-BFKT7:1:2104:14174:10085 1:N:0:33
AAAGTCGAGGTGCCTAAAGTGGCAACCCAGACTAATAAGAAGGTTGGTGGTGTAGAGCTTCCTGTAGCCGCATGGCGTTCGTACTTAAATATGGAACTAACCATTCCAATTTTCGCTGTCTCTTATACACATCTCCGAGCCCACGAGACT
+
AA?>1@1>@@>ABFG111BAFFA0GAFEF0FECGEFGHGH1BE1BGAEE/ABAFFDFAGHHHGGB2F21AEEEFH>EE/BEE0FFFHEHHHHHF11GFHGHH1FH22BFGGFH2EAEFEGHBGF1F2B2BFCFDDD</</</F/<?CC/F
@M02034:409:000000000-BFKT7:1:2104:12691:10096 1:N:0:33
AAAGTCGAGGTGCCTAAAGTGGCAACCCAGACTATGAATCATGTTGGTGGTGTAGAGCTTCCTGTAGCCGCATGGCGTTCGTACTTAAATATGGAACTAACCATTCCAATTTTCGCTGTCTCTTATACACATCTCCGAGCCCACGAGACT
+
CCCCCFABCCABGGGGGGGFGGGGHHHGGHHGHHHHHHHHHHHHHHHGGGBFGFHGHHHHHGHHGFHHHGGGGFHGGGGFFFGHHHHGHHGHHHFHHHHHHHHHHGHHGHHHHHGDGGGBGFHHFHHHHGEGBGGBC/B?BFFGGGGGGF
@M02034:409:000000000-BFKT7:1:2104:5200:10099 1:N:0:33
AAAGTCGAGGTGCCTAAAGTGGCAACCCAGACTAATAATCATGTTGGTGGTGTAGAGCTTCCTGTAGCCGCATGGCGTTCGTACTTAAATATGGAACTAACCATTCCAATTTTCGCTGTCTCTTATACACATCTCCGAGCCCACGAGACT
+
BBBBBFBABDBBGGGGGGGGGGGHHHHGGGHGFD355DGF5FHHGHHGGGEFHHHGHHHHGHHHHHHHHGGGGGHHGGGGGGHHHHFGHHHHHFFHFHHHHHHHHGHFHHHHHHGGGGGHHHHHHGGHHGHHHHHHGC@FCGHGGGGGGB
@M02034:409:000000000-BFKT7:1:2104:12288:10100 1:N:0:33
AAAGTCGAGGTGCCTAAAGTGGCAACCCAGACTCGTCCGGATGTTGGTGGTGTAGAGCTTCCTGTAGCCGCATGGCGTTCGTACTTAAATATGGAACTAACCATTCCAATTTTCGCTGTCTCTTATACACATCTCCGAGCCCACGAGAC
+
CCCCCFCCCBBBGGGGGGGGGGGHHHHGGHFDFGFFEECG2AEGFFAEFEGGGEHFHFGF5FGGFDFB3EF0EEA1>EEF1??GFFGFGHHHHB33FFBG3?DGHFF44FGHFDEGGFAGHFHH3HGFGFFFHHHGGCCC@FFC@?A.E
@M02034:409:000000000-BFKT7:1:2104:20386:10103 1:N:0:33
AAAGTCGAGGTGCCTAAAGTGGCAACCCAGACTAGGGCTGGTGTTGGTGGTGTAGAGCTTCCTGTAGCCGCATGGCGTTCGTACTTAAATATGGAACTAACCATTCCAATTTTCGCTGTCTTTATACACATCTCCGAGCCCACGAGACTA
+
CCCCCFBCCCBCGGGGGGGGGGGHHHHGGEHGHHHHHFGFEHHHEGGGGGGFHHHGHHHHHHHHHHHFHGGGGGHHGGGGGGGHHHHGHHGHHGGHHHHHHHHGHFHHBGHHHHGGGFEEHHHFHH3FHFFCGEGGCCGGFCFGCCGGFD
@M02034:409:000000000-BFKT7:1:2104:9998:10112 1:N:0:33
AAAGTCGAGGTGCCTAAAGTGGCAACCCAGACTCAGCAGCAGGTTGGTGGTGTAGAGCTTCCTGTAGCCGCATGGCGTTCGTACTTAAATATGGAACTAACCATTCCAATTTTCGCTGTCTCTTATACACATCTCCG
+
1>>AAFAADDAABCGGGGGFG1C0AGGGG0GFHGH1AG0FHFCHHE?AF?ABG112D1FFHFGFFGFHHGCCEEHHE/>/E/BFGFDBB22FG1@1FEECHHGGGHHGHHFHH2EFGF?<>DGGD>FFGGB1BGH1A
@M02034:409:000000000-BFKT7:1:2104:20549:10112 1:N:0:33
AAAGTCGAGGTGCCTAAAGTGGCAACCCAGACTGCGCAGCGTGTTGGTGGTGTAGAGCTTCCTGTAGCCGCATGGCGTTCGTACTTAAATATGGAACTAACCATTCCAATTTTCGCTGTCTCTTATACACATCTCCGAGCCCACGAGACT
+
BBABCFCCCCABGGGGGGGGGGGHHHHGGHHGHHGGGGGGGGGEGHHEFDGFCGHDHGHHGHHHHHHGHGGGGGFFFEEFGGGHHHHHHHHHHGFHHHHHCGFGHHHFHHHHHFGGGFAGHHHGGHFFHHHHHHHFGCGG?FHGF/AEGH
@M02034:409:000000000-BFKT7:1:2104:9019:10113 1:N:0:33
AAAGTCGAGGTGCCTAAAGTGGCAACCCAGACTCAGACGGGTGTTGGTGGTGTAGAGCTTCCTGTAGCCGCATGGCGTTCGTACTTAAATATGGAACTAACCATTCCAATTTTCGCTGTCTCTTATACACATCTCCGAGCCCACGAGACT
+
BBBBBFBBBBAAGGGGGGGGGGGHHHGGGHHGHHHHHHGGGFGGGHHFFGEFHHHGHHHHHHHHGHHHHGGGGGHHGGGGEF2FHHHHGHHHHHHHHFHGHHHHHHHHGHHHHHGGGGGFHHHHHHHHHHHHHHGHG?DDGGHFGGGGGF
@M02034:409:000000000-BFKT7:1:2104:4927:10114 1:N:0:33
AAAGTCGAGGTGCCTAAAGTGGCAACCCAGACTAGTAAGAAGGTTGGCGGTGTAGAGCTTCCTGTAGCCGCATGGCGTTCGTACTTAAATATGGAACTAACCATTCCAATTTTCGCTGTCTCTTATACACATCTCCGAGCCCACGAGACT
+
ABCCCFCABCBBGGGGGGGGGGGGHHHGGHHGHGHHEFFGFHHHHHGGEFFGGFHFHHHHHHHHG5DFGGGGGGHHGGGGGGHHHHHHHHHHGGFFFHHGHFBGHHFFGHHHHHGGGGGFHHHHGHHHGFGHFGHGGGGGGGHGGCGGGH
@M02034:409:000000000-BFKT7:1:2104:21528:10122 1:N:0:33
AAAGTCGAGGTGCCTAAAGTGGCAACCCAGACTGAGAAGCATGTTGGTGGTGTAGAGCTTCCTGTAGCCGCATGGCGTTCGTACTTAAATATGGAACTAACCATTCCAATTTTCGCTGTCTCTTATACACATCTCCGAGCCCACGAGACT
+
ABBBBFABBBBBGGGGGFGGGGGHHHHGGHHGHGFGHHHGHHHHHHHGGGGFHHHHHHHHHHHHHHHFHGGGGGHHGGGGGGHHHHHHHHGHHFGHHHHFFHHHFHHHEGHHHGGGGGGHGHHHHHHHFFHHHHGHD@?CGEGGGCFGGH
@M02034:409:000000000-BFKT7:1:2104:8054:10123 1:N:0:33
AAAGTCGAGGTGCCTAAAGTGGCAACCCAGACTCAGTATCAGGTTGGTGGTGTAGAGCTTCCTGTAGCCGCATGGCGTTCGTACTTAAATATGGAACTAACCATTCCAATTTTCGCTGTCTCTTATACACATCTCCGAGCCCACGAGACT
+
BBBBBFBBBBBBGGGFGGGGGGGHGHHGGHHGHHHHHHHHHHHGGHGFFGEGHHGFGHHHHHHHHGHGHEFFGGHHGGGGGEGHHHHHHHFHHHHGHHHHHHHHHHHGHHHHHHGGGGGGHHHHHHHHFCHFGHGHGFGGGGFGGGGGGG
@M02034:409:000000000-BFKT7:1:2104:26359:10135 1:N:0:33
AAAGTCGAGGTGCCTAAAGTGGCAACCCAGACTGCGAATAATGTTGGTGGTGTAGAGCTTCCTGTAGCCGCATGGCGTTCGTACTTAAATATGGAACTAACCATTCCAATTTTCGCTGTCTCTTATACACATCTCCGAGCCCACGAGACT
+
1AAAAFAADDAAGGGGGGGGGGG0FEHCFHHGF1FA0AEFGHGHHHHEFEEFC1E2FFFGGFBGFDFFGCE?EEGAFGGFEF0GGHHFGHHHHHFFHGFGFFFGFEGDGGHHGFEEEG/BGHHHFFFFFGHFHGGEFC?CGEHFC/@EFG
@M02034:409:000000000-BFKT7:1:2104:19123:10146 1:N:0:33
AAAGTCGAGGTGCCTAAAGTGGCAACCCAGACTCCGAAGCCGGTTGGTGGTGTAGAGCTTCCTGTAGCCGCATGGCGTTCGTACTTAAATATGGAACTAACCATTCCAATTTTCGCTGTCTCTTATACACATCTCCGAGCCCACGAGACT
+
ABBBAFCBCCBCGGGGGGGGGGGHFHHGGHHGHHGGGGGGHGGGGFGGGGGFGHHGHHHHHHHHGHHHHGGGGGHHGGGGGFGHHHHHHHHHHFGHHHHHHHHGHHGHGHHHHFGGGGFFHHHHGHHFHHHHHHGHGDGGGGHGGDGGGH
@M02034:409:000000000-BFKT7:1:2104:13707:10152 1:N:0:33
AAAGTCGAGGTGCCTAAAGTGGCAACCCAGACTAAGAAGAATGTTGGTGGTGTAGAGCTTCCTGTAGCCGCATGGCGTTCGTACTTAAATATGGAACTAACCATTCCAATTTTCGCTGTCTCTTATACACATCTCCGAGCCCACGAGACT
+
BBCCCFCCBCBBGGGGGGGGGGGHHHHGGHGGHHHHHHHHHHHHHGGFFGFFHHHGHHHHHHHHGFHHHGGGGGHHGGGGGGGHHHHHHHHHHHGHHHHHHHHHHHFHHHHHHHGGGGGGHHHHHHHHHHGHHHGHGCCCGGHGGGGGGH
@M02034:409:000000000-BFKT7:1:2104:5249:10158 1:N:0:33
AAAGTCGAGGTGCCTAAAGTGGCAACCCAGACTAATAATCATGTTGGTGGTGTAGAGCTTCCTGTAGCCGCATGGCGTTCGTACTTAAATATGGAACTAACCATTCCAATTTTCGCTGTCTCTTATACACATCTCCGAGCCCACGAGACT
+
CCCCBFCABCBCGGGGGGGGGGGHHHHGGHHGHHHHHHHHHHHHHHHEFGEFGFHFHHHHHHHHHHHHHGGGGGHHGGGGGGHHHHHFHHHHHHHHGHGGHHGHHHHHHHHHHHGGGGGHHHHHGHHHFGHHHHHHGGGGGGHGGGGGGF
@M02034:409:000000000-BFKT7:1:2104:25767:10160 1:N:0:33
AAAGTCGAGGTGCCTAAAGTGGCAACCCAGCATCTTGG
+
CCCCBFBCCCCCGGGGGGGGGGGHHHHGGH22A3D55B
@M02034:409:000000000-BFKT7:1:2104:22507:10160 1:N:0:33
AAAGTCGAGGTGCCTAAAGTGGCAACCCAGACTCGTGCTGATGTTGGTGGTGTAGAGCTTCCTGTAGCCGCATGGCGTTCGTACTTAAATATGGAACTAACCATTCCAATTTTCGCTGTCTCTTATACACATCTCCGAGCCCACGAGACT
+
BBBBBFBBBBBBGGGFGGGGGGGGHHHGGHHGHFFFHFFH5DGGGGHGGGEFHGHHHGHHHHHHHHHHHGGGGGHHGGGGGGHHHHHHHHHHHEGHGHHHHHHHHHHHFFGHHGGGGGGHGHHHEHHHHHGHHHHHG?D@FGHGG</AGG
@M02034:409:000000000-BFKT7:1:2104:9206:10162 1:N:0:33
AAAGTCGAGGTGCCTCAAGTGGCAACCCAGACTAGGCATGCGGTTGGTGGTGTAGAGCTTCCTGTAGCCGCATGGCGTTCGTACTTAAATATGGAACTAACCATTCCAATTTTCGCTGTCTCTTATACACATCTCCGAGCCCACGAGACT
+
AAAAAFAADDAAGFGAFCFBFAFFGGFCGEHFHFFHH11AGGCGE?//F?BFGFFHGHHHGHHHGHHGFEE?FGGHEGGGFFHHHHGGHH2GH1EFHFFHHFHHHHGHHHHHHHGGGECFFHHHFB2GDFFHFHFGC<CCCEEGG?CCGG
@M02034:409:000000000-BFKT7:1:2104:9712:10167 1:N:0:33
AAAGTCGAGGTGCCTAAAGTGGCAACCCAGACTAAGAATAATGTTGGTGGTGTAGAGCTTCCTGTAGCCGCATGGCGTTCGTACTTAAATATGGAACTAACCATTCCAATTTTCGCTGTCTCTTATACACATCTCCGAGCCCACG
+
AAABAFAADDABGGGGGGGGGGGHGHHGGHHGHHHHHHHGFHHHHHHGGGEGHEHFGHHHHGHHHHGGHGGGGGHHGGGGGEGHHHHGHHHHHFDFHGFHFGGHHFHGHHHHHGGDFFGHHGHHFHFBE3GHFGHDE@DGGGGGC
@M02034:409:000000000-BFKT7:1:2104:25754:10173 1:N:0:33
AAAGTCGAGGTGCCTAAAGTGGCAACCCAGACTCTTAGGTGGGTTGGTGGTGTAGAGCTTCCTGTAGCCGCATGGCGTTCGTACTTAAATATGGAACTAACCATTCCAATTTTCGCTGTCTCTTATACACATCTCCGAGCCCACGAGAC
+
AAABADA>ADABGGGGAGFGGGGHHHHGGHAEH3G55AF532AEFGGACEEFGFGDGGHHGHHHHBGBBEE?EEHGGEEGGECFCFFFFHHHGG33BFFFEA3FD4FFGGGHHFGGGGGEFGGHBGGDGFGHHGFBGGGGGGEGGGCEG
@M02034:409:000000000-BFKT7:1:2104:25713:10174 1:N:0:33
AAAGTCGAGGTGCCTAAAGTGGCAACCCAGACTAAGACTCAGGTTGGTGGTGTAGAGCTTCCTGTAGCCGCATGGCGTTCGTACTTAAATATGGAACTACCCATTCCAATTTTCGCTGTCTCTTATACACATCTCCGAGCCCACGAGA
+
ABBBAB>3A?24BFGGFFGFEFFBHHHGGHHGH33FDHCFB3BF3B2EE?AEGHGHHGHHFGHHHHGHGGEEGFFF0ECGGFGEHHHGHHBGFFHHHGG3BGFHHFFGHHHFGFEGG/?GFFFFHHDD2FGHFHFB/>/</F/F/</C
@M02034:409:000000000-BFKT7:1:2104:5241:10176 1:N:0:33
AAAGTCGAGGTGCCTAAAGTGGCAACCCAGACTAATAATCATGTTGGTGGTGTAGAGCTTCCTGTAGCCGCATGGCGTTCGTACTTAAATATGGAACTAACCATTCCAATTTTCGCTGTCTCTTATACACATCTCCGAGCCCACGAGAC
+
AAAB>BA>ADAAFCGFGGBFGCGFCDFEDHHGHHCHGHDFFHHFHF2ABFAFEGGFHHFGGCGFGGGDFEC0EFFHFEEFFEGFEHFFHHFGHH@F3@F3@FFHHHGFFFGGHHGG???FFFHFGFEGFFHFHHFD?BBC/<C?DCGAA
@M02034:409:000000000-BFKT7:1:2104:25737:10180 1:N:0:33
AAAGTCGAGGTGCCTAAAGTGGCAACCCAGACTCAGACTCAGGTTGGTGGTGTAGAGCTTCCTGTAGCCGCATGGCGTTCGTACTTAAATATGGAACTAACCATTCCAATTTTCGCTGTCTCTTATACACATCTCCGAGCCCACGAGACT
+
BBCCAFCCCCABGGGGGGGFGGGHHHGGGHHGHBCGG33EFGGGHHGEFGEFHHHHHHHHHHHHHHHHHEEGGGHGGEGGFFFHHHHHHHHHHHGFGHHHGHGHHHHGHHHHHHEFGGGGHFHHHHFHFGHHHHDGFCGCGFHGFGGGGD
@M02034:409:000000000-BFKT7:1:2104:20444:10181 1:N:0:33
AAAGTCGAGGTGCCTAAAGTGGCAACCCAGACTCAGAAGCCTGTTGGTGGTGTAGAGCTTCCTGTAGCCGCATGGCGTTCGTACTTAAATATGGAACTAACCATTCCAATTTTCGCTGTCTCTTATACACATCTCCGAGCCCACGAGACT
+
BCBCBFCCCCABFGGGGGGGGGGHHGHGGHHGHHHHGHHGHHHHHHHEFGFFGHHGHHGHHHHHHHHHHGGGGGHHGGGGGGHHHHHHHHHHHGHFGGGHHHHHHHHHHHHHHGGEGGGGHHHHHHHHHHGHHHHHGCCC?GGGGGFDEH
@M02034:409:000000000-BFKT7:1:2104:4963:10181 1:N:0:33
AAAGTCGAGGTGCCTAAAGGGGCAACCCAGACTGCGAATGCGGTTGGTGGTGTAGAGCTTCCTGTAGCCGCATGGCGTTCGTACTTAAATATGGAACTAACCATTCCAATTTTCGCTGTCTCTTATACACATCTCCGCGC
+
1AAAAD11DD?ABGBGB1B1AAEEEEFFE0GAFFHC?ECHGGEEGG?B/BAEHHHHHHFHHHEG@BBDFE@?EEHHGGGGEGGEFDBBFF>GHB1B11D<GF1BBGE2GHHGHHG?EACFHHHGFHFFGGHGFDFGG//<
@M02034:409:000000000-BFKT7:1:2104:10027:10190 1:N:0:33
AAAGTCGAGGTGCCTAAAGTGGCAACCCAGACTGATAATGCTGTTG
+
BCCBBFCCCBCBGGGGGGGGGGGHHHHGGHHGH33D55DG5GHHFG
@M02034:409:000000000-BFKT7:1:2104:5964:10199 1:N:0:33
AAAGTCGAGGTGCCTAAAGTGGCAACCCAGACTAATAATACTGTTGGTGGTGCAGA
+
ABCCAFBCCCCCGGGGGGGGGGGHHHHGGHHGHHFGB5GE5FGG5GH222E233D5
@M02034:409:000000000-BFKT7:1:2104:4968:10200 1:N:0:33
AAAGTCGAGGTGCCTAAAGTGGCAACCCAGACTGCGAATGCGGTTGGTGGTGTAGAGCTTCCTGTAGCCGCATGGCGTTCGTACTTAAATATGGAACTAACCATTCCAATTTTCGCTGTCTCTTATACACATCTCCGAGCCCACGAGACT
+
BABBBFABBD>AGGGGFFGGGGGHHGHGGHHGGGHGGGGHGGGGGGGEEEEFFEHFFGFFHHGGGEHHHGGCGGHFGDGGFEGHHHHDHHHHGGFFGHGGHHFHHGHGHFFFHHGCDDAFHHHHFHHFEFHFHHGHDBGCCFHGFCGGGD
@M02034:409:000000000-BFKT7:1:2104:4947:10200 1:N:0:33
AAAGTCGAGGTGCCTAAAGTGGCAACCCAGACTGCGAATGCGGTTGGTGGTGTAGAGCTTCCTGTAGCCGCATGGCGTTCGTACTTAAATATGGAACTAACCATTCCAATTTTCGCTGTCTCTTATACACATCTCCGAGCCCACGAGACT
+
CCCCCFBBBCBBGGGFGGGGGGGHFHHGGHHGHFFFEAEHFGGGGGEAA1EEAAFA5DAB5FEEB@FFBEE/EEG1EE>FEE2?FGGFDGF?E333BFGH303B?BF44BBGG4/AED/2BFFF?BFFFCDCGFHBDCCG?F//>C?.<<
@M02034:409:000000000-BFKT7:1:2104:23610:10205 1:N:0:33
AAAGTCGAGGTGCCTAAAGTGGCAACCCAGACTGCGTTTCCTGTTGGGGGTGTAGAGCTTCCTGTAGCCGCATGGCGTTCGT
+
BBBBBFBBBBAAGGGGGGGGGGGGHHHGGHCFBH3A22A3FGGHFHH2AAFGEBF5D5BF5FFFB5D5BEE/EEHAEEE1E?
@M02034:409:000000000-BFKT7:1:2104:10039:10205 1:N:0:33
AAAGTCGAGGTGCCTAAAGTGGCAACCCAGACTAATAATGCTGTTGGTGGTGTAGAGCTTCCTGTAGCCGCATGGCGTTCGTACTTAAATATGGAACTAACCATTCCAATTTTCGCTGTCTCTTATACACATCTCTGAGC
+
AAABAFBADDA?FFGF4B4F5FFFGHFGD22FGH3FDFGD5FGGFFH2F2BFB3DDA5AFEGHHFEGFDAAAEB11E?0?1E21FGH3FGHFH333B@G@B13BFFGEFFGHHFEAEFEG4?FF?FFH4B1?GF121B1B
@M02034:409:000000000-BFKT7:1:2104:23774:10206 1:N:0:33
AAAGTCGAGGTGCCTAAAGTGGCAACCCAGACTTCTAATCCGGTTGGTGGTGTAGAGCTTCCTGTAGCCGCATGGCGTTCGTACTTAAATATGGAACTAACCATTCCAATTTTCGCTGTCTCTTATACACATCTCCGAGCCCACGAGACT
+
BBBBBFBBBBBBGGGGCGGGGGGHHHHGGHHGH5GF55DAA2AEEGGFFGFFHHHGHHHHHHHHHHHHHGGGGGHHGGGGGGHHHHHHHHHHHHHHHHHHHHFHHHGHHHHHHHGGGGGHHHHHHHGHHHHHHHGHGFCFGGHGGGA/ED
@M02034:409:000000000-BFKT7:1:2104:21318:10211 1:N:0:33
AAAGTCGAGGTGCCTAAAGTGGCAACCCAGACTTATGCTGTTGTTGGTGGTGTAGAGCTTCCTGTAGCCGCATGGCGTTCGTACTTAAATATGGAACTAACCATTCCAATTTTCGCTGTCTCTTATACACATCTCCGAGCCCACGAGACT
+
BCCCCFCBBCCCGGGGGGGGGGGHHHHGGHHGHHHHHHHHHHHHHHGGFGEFGHHHHHHHHHHHHHHHHGGGGGHHGGGGGGHHHHHHHHHHHGHHHHHHHHHHHHGHHHHHHHGGGGGGHHHHHHHHGHFHEHGHG?CFFGHGGGGGGH
@M02034:409:000000000-BFKT7:1:2104:23756:10218 1:N:0:33
AAAGTCGAGGTGCCTAAAGTGGCAACCCAGACTTCTAATCCGGTTGGTGGTGTAGAGCTTCCTGTAGCCGCATGGCGTTCGTACTTAAATATGGAACTAACCATTCCAATTTTCGCTGTCTCTTATACACATCTCCGAGCCCACGAGACT
+
BBBBBFBADBBBGGGGGFGGGGGHHHHGGHHGH5GHG5FA52AEEGGFFGEFHGHGGHHHHHHHHFHHHGGGGGHHGFGGGGHHHHHHHHHHHHGHHHHGHHHHHHGHHHHHHHGGGGGHHHHHGHGHGHHHHHFGGDCGGGHGFGFFGD
@M02034:409:000000000-BFKT7:1:2104:4951:10218 1:N:0:33
AAAGTCGAGGTGCCTAAAGTGGCAACCCAGACTCGTCGGGATGTTGGTGGTGTAGAGCTTCCTGTAGCCGCATGGCGTTCGTACTTAAATATGGAACTAACCATTCCAATTTTCGCTGTCTCTTATACACATCTCCGAGCCCACGAGACT
+
BCCCCFCCCCCCGGGGGGGGGGGHHHHGGDHGHHGHGGGGGGGHHHHGGGGFHHHHHHHHHHHHHHHHHGGGGGHHGGGGGGHHHHHGHHHHHHFGHHHHHHFHHHHHHHHHHHGGGGGHHHHHHHGHHHHHHHHGGGFGGGHGGGGGGG
@M02034:409:000000000-BFKT7:1:2104:9561:10223 1:N:0:33
AAAGTCGAGGTGCCTAAAGTGGCAACCCAGACTGGT
+
CCCCCFCCCCBCGGGGGGGFGGGHHHHGGHHGHH25
@M02034:409:000000000-BFKT7:1:2104:23279:10223 1:N:0:33
AAAGTCGAGGTGCCTAAAGTGGCAACCCAGACTCATCCTATTGTTGGTGGTGTAGAGCTTCCTGTAGCCGCATGGCGTTCGTACTTAAATATGGAACTAACCATTCCAATTTTCGCTGTCTCTTATACACATCTCCGAGCCCACGAGACT
+
BBBBBFBBBBAAGGGGGGGGGGGHFHHGGHHGHHGGHHHHHHHHHHHEFGEFGGHGGHHHGHHGGHHGHGFGGGHHGGGGGEGHGHGHHHHHHHBGFHHHHHHHHHGGHHHHHGGGGGEHHGHHGHHHHHHHHHFFE<CCGGHGGGGGGH
@M02034:409:000000000-BFKT7:1:2104:14870:10225 1:N:0:33
AAAGTCGAGGTGCCTAAAGTGGCAACCCAGACTGTGTCTGTGGTTGGTGGTGTAGAGCTTCCTGTAGCCGCATGGCGTTCGTACTTAAATATGGAACTAACCATTCCAATTTTCGCTGTCTCTTATACACATCTCCGAGCCCACGAGACT
+
CCCCBFAABBBCGGGGGGGGGGGHHHHGGHGGHHHHHHHHHHHEFGGEFGEFHHHFHHHHHHHHHGHGHGGGGGHHGGGGGEHHHHHHHHHHHHFHHHHHHHGHHHHHHHHHHHGGGGGHHGHHHHFHGHEHHHGFE/B?GGHGGGGGGH
@M02034:409:000000000-BFKT7:1:2104:4968:10225 1:N:0:33
AAAGTCGAGGTGCCTAAAGTGGCAACCCAGACTCGTCGGGATGTTGGTGGTGTAGAGCTTCCTGTAGCCGCATGGCGTTCGTACTTAAATATGGAACTAACCATTCCAATTTTCGCTGTCTCTTATACACATCTCCGAGCCCACGAGACT
+
>AAA>DAABDBBGGGGGGGGGFGHGHHGG2EFGHAGGGGGEGGGGHHEEFEGFGGFHGHBGHHHHHHFFGFFGGGHGGGGG?GHHGHGHFHGHHDFGHEFGHGHGHHGHHFGHHGGGGD23GGHGHEF3CFHHBDBD@/@DGHGFCGGDG
@M02034:409:000000000-BFKT7:1:2104:3061:10231 1:N:0:33
AAAGTCGAGGTGCCTTAAGTGGCAACCCAGACTAATCATCAGGTTGGTGGTGTAGAGCTTCCTGTAGCCGCATGGCGTTCGTACTTAAATATGGAAGTAACTATTCCAAATTT
+
AAABAFAADAAAFGG5AFGGGGGFHHHGGGFFGHFHGHHGHFHFGFGGFG?FGHGBFFHHFHHHHGHFFFGFGGH1E1EGGEGGGHHHBFGHGHHF3B44B44BGHH443BBF
@M02034:409:000000000-BFKT7:1:2104:25884:10233 1:N:0:33
AAAGTCGAGGTGCCTAAAGTGGCAACCCAGACTCATAGTCAGGTTGGTGGTGTAGAGCTTCCTGTAGCCGCATGGCGTTCGTACTTAAATATGGAACTAACCATTCCAATTTTCGCTGTCTCTTATACACATCTCCGAGCCCACGAGACT
+
ABBBBFBBBBAAGGGGGGGBGGGGGCGFFHHGHHHHHHHHHHHFGHG2FEEFFFHDFFGHHHHFFHHFGEEFFFHEEEGEEEFHHHGFHHHHFGBEFGFHHHFFHHHHHHHHHHGAFEEFFHHHHFFHHHHHGGFDC@FCDGHGFGGGFH
@M02034:409:000000000-BFKT7:1:2104:25871:10248 1:N:0:33
AAAGTCGAGGTGCCTAAAGTGGCAACCCAGACTCATAGTCAGGTTGGTGGTGTAGAGCTTCCTGTAGCCGCATGGCGTTCGTACTTAAATATGGAACTAACCATTCCAATTTTCGCTGTCTCTTATACACATCTCCGAGCCCACGAGACT
+
BBBBBFBBBBBBGGGGFFGGGGGHHHHGGHHGHHHHHHHHHGHHHHGEFFEFFGHFGGHHHHHHHHHHHGGEFGFAFEGGGGHHHHHHHHHHHHFHHHHEFHFGHHHHGHHFGGGEEDEHFHGHHGFHFHHGGGBGG?CCGGHGGCFFGG
@M02034:409:000000000-BFKT7:1:2104:27577:10248 1:N:0:33
AAAGTCGAGGTGCCTAAAGTGGCAACCCAGACTGAGGGGGAGGTTGGTGGTGTAGAGCTTCCTGTAGCCGCATGGCGTTCGTACTTAAATATGGAACTAACCATTCCAATTTTCGCTGTCTCTTATACACATCTCCGAGCCCACGAGACT
+
BBBBAFAAB?AAGFGFCFGFGGGGHCHGGHHGHGHHGGGG0AEBFGGFEEEFGGHHFFGFHHFFBFGGGEEFGEHGEEEFEEHHHHGGHFGHGGFGGCBEGHHHHHBDGHHFG3BCGGFFHFHHHHGFHGHHGD?D?/A<>FGGGGGGGB
@M02034:409:000000000-BFKT7:1:2104:13266:10260 1:N:0:33
AAAGTCGAGGTGCCTAAAGTGGCAACCCAGACTGCGAGTGGTGTTGGTGGTGTAGAGCTTCCTGTAGCCGCATGGCGTTCGTACTTAAATATGGAACTAACCATTCCAATTTTCGCTGTCTCTTATACACATCTCCGAGCCCACGAGACT
+
ABBCAFCCCCABGGGGGGGGGGGHHFHGGHHGHHHGFGGHGHFHGHHGFGEFHHHGHHHHHHHHHHHGHFEGGGHHGFGGGGHHHHHFHHGHHHHHGHHHHHFHHHGHHHHHHHGGGGGGHGHHGHGHFHFHHHFHGCFCGGHGGGGGDH
@M02034:409:000000000-BFKT7:1:2104:25940:10268 1:N:0:33
AAAGTCGAGGTGCCTAAAGTGGCAACCCAGACTCCGCTGACGGTTGGCGGTGTAGAGCTTCCTGTAGCCGCATGGCGTTCGTACTTAAATATGGAACTAACCATTCCAATTTTCGCTGTCTCTTATACACATCTCCGAGCCCA
+
AABAAFBBDDAAFGGFGGFGFBEGFFGGFHHGHG3A22A2BA2EF?03A0AA>3D5DEBGGHFBB544BB>/1?F1E?>FEA0?FEF??E4GGF3F3F3F30BE3BF2BFBGB2<<C?/@2FF21@2@FF111DGFC/<@/.F
@M02034:409:000000000-BFKT7:1:2104:12148:10271 1:N:0:33
AAAGTCGAGGTGCCTAAAGTGGCAACCCAGACTCATCCGCCGGTTGGTGGTGTAGAGCTTCCTGTAGCCGCATGGCGTTCGTACTTAAATATGGAACTAACCATTCCAATTTTCGCTGTCTCTTATACACATCTCCGAGCCCACGAGACT
+
ABAABFBBBD2AGGGGGGGGGGGHGHHGGHHGHHHGHHGFGEGEGGGGFGBAFGGFHEHHHHHFFHHHHGGGGGHHGEGGEEGHHHGFFHHHHHHFGGHFGHDHHHFHHGGHHFGGGGDGHFHHHGHFEFBHFGFGE@DCGFFEF?DGGH
@M02034:409:000000000-BFKT7:1:2104:14254:10276 1:N:0:33
AAAGTCGAGGTGCCTAAAGTGGCAACCCAGACTCGTGGGCATGTTGGTGGTGTAGAGCTTCCTGTAGCCGCATGGCGTTCGTACTTAAATATGGAACTAACCATTCCAATTTTCGCTGTCTCTTATACACATCTCCGAGCCCACGAGACT
+
BBBBBFBBBBBBGGGGGGGFGGGHHHHGGGHGHHGHHGGGHHHHHHGEFGEFGGHGHHHHHGHHHHHHHGGGGFHHGGGGFFGHHHHHHHHHHBDFGHGFGHHHHHHHHHHHHHGFGGGHHHHHGHGHFGGHHHHHGDGGGGHGGGGEEH
@M02034:409:000000000-BFKT7:1:2104:18043:10281 1:N:0:33
AAAGTCGAGGTGCCTAAAGTGGCAACCCAGACTCATCCGGAGGTTGGTGGTGTAGAGCTTCCTGTAGCCGCATGGCGTTCGTACTTAAATATGGAACTAACCATTCCAATTTTCGCTGTCTCTTATACACATCTCCGAGCCCACGAGACT
+
ABBBBFBBBBABGGFGGGGGGGGFFGFAFCGDHCHHHHEEEGEEGFGEFGEFGFGAGGFGHFHFHGHHHGF?EEHGEFGGFECEFHFFHFFHHHFFHHHHGFHGGHHFHHHHHHGGGDBFFGGHBGGBFFHHHGHHG?DCDEHGGFGGGH
@M02034:409:000000000-BFKT7:1:2104:18014:10285 1:N:0:33
AAAGTCGAGGTGCCTAAAGTGGCAACCCAGACTCAGAATCATGTTGGTGGTGTAGAGCTTCCTGTAGCCGCATGGCGTTCGTACTTAAATATGGAACTAACCATTCCAATTTTCGCTGTCTCTTATACACATCTCCGAGCCCACGAGACT
+
ABBBAFCCBBAAGGGGGGGGGGGHHHHGGHHGHHHHHHHHHHHHHHHGGFGFGHGGHHHHHHHHHHHHHGGGGGHHGGGGFFGHHHHFHHHHHHGFHHHHGHGHHHHFFHHHHHGGGEEHHHHHGHFFGFGHHHHHGFGGGGHGF/CEDG
@M02034:409:000000000-BFKT7:1:2104:5361:10287 1:N:0:33
AAAGTCGAGGTGCCTAAAGTGGCAACCCAGACTCAGAGTTCGGTTGGTGGTGTAGAGCTTCCTGTAGCCGCATGGCGTTCGTACTTAAATATGGAACTAACCATCCAATTTTCGCTGTCTCTTATACACATCTCCGAGCCCACGAGACTA
+
CCCCCFCCCCBCGGGGGGGGGGGHHHHGGHHGHHHHHHHHHGGGGGGEFGEFGHHFGHHHHHHHGHHHHGGGGGHHGGGGGGHHHHHGHHHHHGHFHHHGHHHHHHGHHHHHHGEGFEGHHHHHHHGHHHHHHGHGCGGGGHGGGGGGH>
@M02034:409:000000000-BFKT7:1:2104:22176:10290 1:N:0:33
AAAGTCGAGGTGCCTAAAGTGGCAACCCAGACTTGTAAGCAGGTTGGTGGTGTAGAGCTTCCTGTAGCCGCATGGCGTTCGTACTTAAATATGGAACTAACCATTCCAATTTCGCTGTCTCTTATACACATCTCCGAGCCCACGAGACTA
+
BBBBBFBABBBAGGGGGGGFFGGHH4GGGFHGHHHHHHHHHHHGGHGEFGEFEGHBFFHHHGHHGFHGHFGEGGGGGFFGGEFHHGHHHHGHHHGHGHHHHHFHHHHHHHHHHHGGEE?GHHFFHHBGBGFHHHHG/CGGEHGGCGGGHH
@M02034:409:000000000-BFKT7:1:2104:21255:10295 1:N:0:33
AAAGTCGAGGTGCCTAAAGTGGCAACCCAGACTGCTAAGCGTGTTGGTGGTGTAGAGCTTCCTGTAGCCGCATGGCGTTCGTACTTAAATATGGAACTAACCATTCCAATTTTCGCTGTCTCTTATACACATCTCCGAGCCCACGAGACT
+
?AAAAFAADDAAFGGGGFFFGGGHHHHGGH2FGBHHFHHHGEEGHGHBFDEFGEHFGGFGFGHHGFHFHGGGGGHHGGGFFEBGHHHHFHFGHFGHHHEHHHGFHHHFFHHGHHGGGGEGHGHGHGB?3BFFFHHHD@CCCGHGGFGGGH
@M02034:409:000000000-BFKT7:1:2104:4511:10296 1:N:0:33
AAAGTCGAGGTGCCTAAAGTGGCAACCCAGACTCGGGGGGGGG
+
BBBBBFBBBBBBGGGGGFFFGFFHGHHGGHHGH322EE?FG<;
@M02034:409:000000000-BFKT7:1:2104:19988:10297 1:N:0:33
AAAGTCGAGGTGCCTAAAGTGGCAACCCAGACTCCTCCTCCTGTTGGTGGTGTAGAGCTTCCTGTAGCCGCATGGCGTTCGTACTTAAATATGGAACTAACCATTCCAATTTTCGCTGTCTCTTATACACATCTCCGAGCCCACGAGACT
+
AABBAFA>DBBAGGGFFGGFGGGHHHHGGHGGHHHFHHHGHHHFGFG2BEEFFGHHHGFHHHHGGHHGFFGGGGHGGEFFEFFHHHHHHHHHHHFFHFFFHHFHFHHHFGHHHHGGGGGH4DGHFHFFFFFHHHHHGCGGGGHGFGGGGH
@M02034:409:000000000-BFKT7:1:2104:7482:10298 1:N:0:33
AAAGTCGAGGTGCCTAAAGTGGCAACCCAGACTTGGAATGAGGTTGGTGGTGTAGAGCTTCCTGTAGCCGCATGGCGTTCGTACTTAAATATGGAACTAACCATTCCAATTTTCGCTGTCTCTTATACACTCTCCGAGCCCACGAGACTA
+
BBBCBFBCCCBCGGGGGGGFGGGGHHHGGGHGHHGHHHHFHHHGGHGEFFEFHHHGHHHHHHHHHGHHHGFEGGHHGGGGGGHHHHGGGGHHHHGHGHHHGHHGHHHHHHHHHHGGGGGHHGHHHHHHHGHHHHGGGGGGGHGGGGGDH?
@M02034:409:000000000-BFKT7:1:2104:5376:10303 1:N:0:33
AAAGTCGAGGTGCCTAAAGTGGCAACCCAGACTCAGAGT
+
AAAA>BAAADA1EGG1FFGGFGEHHHHGGB0FFBFCEGD
@M02034:409:000000000-BFKT7:1:2104:15476:10303 1:N:0:33
AAAGTCGAGGTGCCTAAAGTGGCAACCCAGACTTGTCTTCCTGTTGGTGGTGTAGAGCTTCCTGTAGCCGCATGGCGTTCGTACTTAAATATGGAACTAACCATTCCAATTTTCGCTGTCTCTTATACACATCTCCGAGCCCACGAGACT
+
BBBBBFBBBBBBGGGGGGFGGGGHHHHGGHHGHHHHHHHHHHHGHHHGGGGGHHHBGFHHHHHHHHHHHGGGGGHHGGGGGFHHHHHHHHHHHHGHHHGHHHGHHGGHHHHHHHGGGGGHHGHHHHHFFHGHHHHHGCGGGGHGGGGGGG
@M02034:409:000000000-BFKT7:1:2104:13842:10306 1:N:0:33
AAAGTCGAGGTGCCTAAAGTGGCAACCCAGACTATGACGACGGTTGGTGGTGTAGAGCTTCCTGTAGCCGCATGGCGTTCGTACTTAAATATGGAACTAACCATTCCAATTTTCGCTGTCTCTTATACACATCTCCGAGCCCACGAGACT
+
AAB?AFBBBBAAGGGGGFGGBGGHHHHGGHHGHGHHHHGGEGGGFEGGGGEBFGHHHEHHHHHHHHGHHGGGGGHFGGGGGGFHHHGHHHEGHGFGFGEGHHBGHHHHGHHHHHGGGGGEFHHHB2GHHHFHFHHHG?DCGGHGGFFEGG
@M02034:409:000000000-BFKT7:1:2104:12986:10313 1:N:0:33
AAAGTCGAGGTGCCTAAAGTGGCAACCCAGACTATGAAGAATGTTGGTGGTGTAGAGCTTCCTGTAGCCGCATGGCGTTCGTACTTAAATATGGAACTAACCATTCCAATTTTCGCTGTCTCTTATACACATCTCCGAGCCCACGAGACT
+
BBCCBDBBBCBBGGGGGGGGGGGHHHHGGDHGHFHHGFFF3BFGHHHGGGEGFHHHHHHHHHHHHGHHGGGGGGHHGGGGGGHHHHHHHHGHHHFFGHGHHFHHHHGGHHHHHHGGGGGGHGHHGHGGHFGHHHFGG/CCGGHGGCFFGG
@M02034:409:000000000-BFKT7:1:2104:21246:10315 1:N:0:33
AAAGTCGAGGTGCCTAAAGTGGCAACCCAGACTGCTAAGCGTGTTGGTGGTGTAGAGCTTCCTGTAGCCGCATGGCGTTCGTACTTAAATATGGAACTAACCATTCCAATTTTCGCTGTCTCTTATACACATCTCCGAGCCCACGAGACT
+
CCCCCFBCCCCCGGGGGGGGGGFHHHHGGHHGHGHHHHHHGGGGHHHGGGFFHHHHGHHHHHHHHHHHHGGGGGHHGGGGGEHHHHHHGHDHFHFHHGHGHHHHHHHG4FHHHHGGGGGHHHHH3GFHHHHHHHGHGCCDGGHGCGFDGH
@M02034:409:000000000-BFKT7:1:2104:20115:10316 1:N:0:33
AAAGTCGAGGTGCCTAAAGTGGCAACCCAGACTAAGCCTGGGGTTGGTGGTGTAGAGCTTCCTGTAGCCGCATGGCGTTCGTACTTAAATATGGAACTAACCATTCCAATTTTCGCTGTCTCTTATACACATCTCCGAGCCCACGAGACT
+
AABBAFAABCBBCGGFGGFGGFGHHHHGGHHGHHHHGHHHHGGAEEGEFGBBBGGFGGFHGHHHGHHHHEEGGGGGEEEFEEGHHGFHHHGHHHHFFBGFFFFHGHHHHHHHHHEEGGFDHHHHFHFHFFBHGFFDC>DCGEGGGGGGGH
@M02034:409:000000000-BFKT7:1:2104:8178:10325 1:N:0:33
GCTCTTAAAGAGGAGAAAGGTCATGCCTGGTAATCCTGCTTCTATCTTTACTCTGTTCGTTGTCGTCGA
+
ABBBBFFFFFFFGGGGGGGGGGHHH54D44BFFGAFH3FG5A555A55D5DF5555D52E32BGE1BAE
@M02034:409:000000000-BFKT7:1:2104:21888:10331 1:N:0:33
AAAGTCGAGGTGCCTAAAGTGGCAACCCAGACTCTGCATTCTGTTGGTGGTGTAGAGCTTCCTGTAGCCGCATGGCGTTCGTACTTAAATATGGAACTAACCATTCCAATTTTCGCTGTCTCTTATACACATCTCCGAGCCCACGCGACT
+
ABBABFABBBAAGGGGGGGGGFGGGHGEGHHFFHHHDEEFFFHFHA2FFEEFAFG5FGGHEGHHGEA5FEE?EGFFGEE1BE2?FGHBFGHBBB33FGHGFG3GHGHE4FGHHFECGFFEEGFHGHHBGHFFCFGBD<DD<FGAB/>D<C
@M02034:409:000000000-BFKT7:1:2104:27536:10334 1:N:0:33
AAAGTCGAGGTGCCTAAAGTGGCAACCCAGACTGATAAGAAGGTTGGTGGTGTAGAGCTTCCTGTAGCCGCATGGCGTTCGTACTTAAATATGGAACTAACCATTCCAATTTTCGCTGTCTCTTATACACATCTCCGAGCCCACGAGACT
+
BBAABFABBBAAGGGGGAFFGGGHHHGGGHHGHF3GHHH5GEFBGHGGEEEFFGHFGBGHGHFFBFGF3EEEGGG1EECFEEGGHGGGFGGBGF3F@GHHHFEHFHFFGHHGHHEEGG<BGGGGFFH3DGHHGFFD?<B/BFG/DGGGFD
@M02034:409:000000000-BFKT7:1:2104:5579:10336 1:N:0:33
AAAGTCGAGGTGCCTAAAGTGGCAACCCAGACTCCTACTACGGTTGGTGGTGTAGAGCTTCCTGTAGCCGCATGGCGTTCGTACTTAAATATGGAACTAACCATTCCAATTTTCGCTGTCTCTTATACACATCTCCGAGCCCACGAGACT
+
ABBBAFBCCCCCGGGGGGGGGGGHHHHGGHHGHHHHHHHHHGGFFGGFFGEGFHGFGHHHHHHHGFHHHGGGGGHHGGGGFFHHHHHHHHHHHHFGHHHHHHHHHHHHHHHHHHGGGGGGHHHHFHFHFHGHHFFDFCFGGGHGGGGGGD
@M02034:409:000000000-BFKT7:1:2104:23986:10342 1:N:0:33
AAAGTCGAGGTGCCTAAAGTGGCAACCCAGACTCAGAAGAATGTTGGTGGTGTAGAGCTTCCTGTAGCCGCATGGCGTTCGTACTTAAATATGGAACTAACCATTCCAATTTTCGCTGTCTCTTATACACATCTCCGAGCCCACGAGACT
+
ABBBAFBABBAAGGGGGGGGGGGHHHHGGHHGHHFGHHHHHHF5BGGAFFEFFFGFFEGHGHGGBGFFGEEAFFHCFEEFFEFHHHHHGHHHHHBFFHFF@F3GHHFFHHHHHHGGGGGGHGHFDFHHHFHFGGHFGDGFCGHGGGGGGG
@M02034:409:000000000-BFKT7:1:2104:22629:10347 1:N:0:33
AAAGTCGAGGTGCCTAAAGTGGCAACCCAGACTACGAAGCATGTTGGTGGTGTAGAGCTTCCTGTAGCCGCATGGCGTTCGTACTTAAATATGGAACTAACCATTCCAATTTTCGCTGTCTCTTATACACATCTCCGAGCCCACGAGACT
+
BCBCAFBBCBBBGGGGFFGFGFGFHHHGFGHGHHHGGHGGHHHHHHHEFGEFHHHFHHHHHHHHGHHGHFFGGGHHGFGGFEFHHHHHHHHHHHHHHHHHHHHHHHGHHHHHHHGGGGGHHHHHHHHHGHHHHHFGD/DCGGHGGGGGGH
@M02034:409:000000000-BFKT7:1:2104:5488:10350 1:N:0:33
AAAGTCGAGGTGCCTAAAGTGGCAACCCAGACTCGTTCTCCTGTTGGTGGTGTAGAGCTTCCTGTAGCCGCATGGCGTTCGTACTTAAATATGGAACTAACCATTCCAATTTTCGCTGTCTCTTATACACATCTCC
+
AABAAFB@>D>AGCGGGGGGG4CFEFA?FEDA33C2BBCDGFHDGFAAFD1FGFG5AAFGGFFHDFHHEEG0E1GHEBEEAEGHGHBBFG@FHGGHFHBGCFHFEGHBGHHHG4E/EE/BDFHG?GG221FC1B?F
@M02034:409:000000000-BFKT7:1:2104:6513:10358 1:N:0:33
AAAGTCGAGGTGCCTAAAGTGGCAACCCAGACTCCGATTGGGGTTGGTGGTGTAGAGCTTCCTGTAGCCGCATGGCGTTCGTACTTAAATATGGAACTAACCATTCCAATTTTCGCTGTCTCTTATACACATCTCCGAGCCCACGAGAC
+
BBBBBFBBBBABGGGGGGGGGGGGGHHGGHHGH3G22B222BEFFGGEFFEFGHHHHEHHHGHHGHHHHEEFGFHHGEGFFFGHHHHFHHHHHHHHGHHHHHHHHHHHHHHHHHGGGGGFGHHHGHHHHHHGHHHHGGGGGGHGGCCDG
@M02034:409:000000000-BFKT7:1:2104:8166:10367 1:N:0:33
AAAGTCGAGGTGCCTAAAGTGGCAACCCAGACTGCGGCGGGGGTT
+
?AAAAF1AD@AAFCG1E1B3BGGH1AGGCHHGGHHGGGCGE/>/>
@M02034:409:000000000-BFKT7:1:2104:9943:10370 1:N:0:33
AAAGTCGAGGTGCCTAAAGTGGCAACCCAGACTATTAATAGTGTTGGTGGTGTAGAGCTTCCTGTAGCCGCATGGCGTTCGTACTTAAATATGGAACTAACCATTCCAATTTTCGCTGTCTCTTATACACATCTCCGAGCCCACGAGACT
+
AABBBFBADBABGGGGGGGFGGGHHHHGDHHGHHHHGGHHHHHGFFHEFDEFGHHHHHHHGHHHHHHGHEEAFGHHGGGGGFGHHHHHHHHHHHHEGHHGHHGHHHFGFGGHHHGGGGGGHHHHGHFHGFHHFHGBA?CGGEHGGCFFGH
@M02034:409:000000000-BFKT7:1:2104:13550:10373 1:N:0:33
AAAGTCGAGGTGCCTAAAGTGGCAACCCAGACTAATCCTCATGTTGGTGGTGTAGAGCTTCCTGTAGCCGCATGGCGTTCGTACTTAAATATGGAACTAACCATTCCAATTTTCGCTGTCTCTTATACACATCTCCGAGCCCACGAGACT
+
ABBBAFBBDBBBGGGGGGGGGFGHHHHGACGFHGFHHHHHHHHHHHHEFGGFHFHDGGFGHFHFHHHHHFGFGFHHGAEFFEBGHH4DGGGHHHFBFHFHHHDGHGGG4GHHHGFGGGGFHGHHFGEGFBGHHHFFG/CCDGEGGF/CGH
@M02034:409:000000000-BFKT7:1:2104:8152:10381 1:N:0:33
AAAGTCGAGGTGCCTAAAGTGGCAACCCAGACTGCGGCGGGGGTTGGTGGTGTAGAGCTTCCTGTAGCCGCATGGCGTTCGTACTTAAATATGGAACTAACCATTCCAATTTTCGCTGTCTCTTATACACATCTCCGAGCCCACGAGAC
+
CCCCCFCBCCBCGGGGGGGGGGGHHHHGGHHGH3FF2E0EGGG>EEGEFGAFGHHGHHHHFFHHGFHFHD@DGGHFGDFEGGGHHHFFHHGFHH<GHHFHHHHHGGHHHHHHHFGFG.::GCGGCGFHHHFCCG0B.:9@FGGEFDFDD
@M02034:409:000000000-BFKT7:1:2104:11115:10383 1:N:0:33
AAAGTCGAGGTGCCTAAAGTGGCAACCCAGACTCAGTCTCCGGTTGGTGGTGTAGAGCTTCCTGTAGCCGCATGGCGTTCGTACTTAAATATGGAACTAACCATTCCAATTTTCGCTGTCTCTTATACACATCTCCGAGCCCACGAGACT
+
BCCCAFCCCCCCGGGGGGGFGGGHHHHGGHHGHHHHGHHHHGGGGGGGFGEFHFHHHHHHHHHHHHHHHGGGGGHHGGGGGGFHHHHHHHHHHHHEHGGHHGHHHHHHHHHHHHGGGGGGHHHHHHHHGHGHHHHHG?FCGEHGGGGGGG
@M02034:409:000000000-BFKT7:1:2104:23595:10384 1:N:0:33
AAAGTCGAGGTGCCTAAAGTGGCAACCCAGACTAGTGGGGGGGTTGGTGGTGTAGAGCTTCCTGTAGCCGCATGGCGTTCGTACTTAAATATGGAACTAACCATTCCAATTTTCGCTGTCTCTTATACACATCTCCGAGCCCACGAGACT
+
BBBBAFBBBB?AGGGGGGFBGGGHHHHGGHHGHHGGHHHGGGGACGGFEGGGEGGFGGGGGGGGGGGFFGFGGGFADDFFF9BFFFFFFFFFFFFBFFFFFFFFFFFEFFFFFFDDFFDFFFFFFFFFEFFFFFFBD=DFFFEFFFFFFF
@M02034:409:000000000-BFKT7:1:2104:27170:10395 1:N:0:33
AAAGTCGAGGTGCCTAAAGTGGCAACCCAGACTCGGCCGCCTGTTGGTGGTGTAGAGCTTCCTGTAGCCGCATGGCGTTCGTACTTAAATATGGAACTAACCATTCCAATTTTCGCTGTCTCTTATACACATCTCCGAGCCCACGAGACT
+
3ABBBFBABBBBFFGGGGGFGFGFHHHGGHGGCGFEFEEGEFHHHHAEFGAFGFGAFFGHGFHFFFGGFECGGGF?EAECEE11FGB3GGFFHHEFHHGHGFFFFGHFHHHGHHGGGGDEHFGGDGHHHGHHGHHBCC@CGECADCGDGH
@M02034:409:000000000-BFKT7:1:2104:3340:10418 1:N:0:33
AAAGTCGAGGTGCCTAAAGTGGCAACCCAGACTACGTCGTTGGTTGGTGGTGTAGAGCTTCCTGTAGCCGCATGGCGTTCGTACTTAAATATGGAACTAACCATTCCAATTTTCGCTGTCTCTTATACACATCTCCGAGCCCACGAGACT
+
AA@AA3>AAD>AF1AGG1FBG1FAGGH0FFGFHFHEGFCGEFFGGEE?FAABGBDBGBFGHEHGGFGGHFEEFEHEGAEEE>0AGHGFHFFHH11FGHHGHHFHHHGFFGHHHBECGGEEHEFGGGDGBHHGGFBB?@CGGFHG?CGGGF
@M02034:409:000000000-BFKT7:1:2104:26800:10420 1:N:0:33
AAAGTCGAGGTGCCTAAAGTGGCAACCCAGACTCAGAAGACGGTTGGTGGTGTAGAGCTTCCTGGAGCCGCATGGCGTTCGTACTTAAATATGGAACTAACCATTCCAATTTTCGCTGTCTCTTATACACATCTCCGAG
+
11A?AF1ADDAACGGGF1F3B10GEGF0FFGFHHHGEFHHHGGEGGEGGGEFHHGHHFFF11EF0BE0CE?@EEH0EEGCEE0>FGG1GHFGHHFFFBFCCGGHGHFBGHHGF>EEEAA122DGFF2B><DF1FD<?/>
@M02034:409:000000000-BFKT7:1:2104:19328:10420 1:N:0:33
AAAGTCGAGGTGCCTAAAGTGGCAACCCAGACTCCGGATGCGGTTGGTGGTGTAGAGCTTCCTGTAGCCGCATGGCGTTCGTACTTAAATATGGAACTAACCATTCCAATTTTCGCTGTCTCTTATACACATCTCCGAGCCCACGAGACT
+
ABBBAFBBBBABGGGGGGGGGGGHHHHGGGHGHHGEGAEFGGGGGGCBFEAFGHHFHHHHHHHHGHHHHGGGGFHGGGGGGGHHHHHHHHHHHGFHFHHHHHGHHHHGHHHHFHGGGGFFFFHHHHHHHHHHGHHHGGCCFGHGGDGGGH
@M02034:409:000000000-BFKT7:1:2104:22370:10421 1:N:0:33
AAAGTCGAGGTGCCTAAAGTGGCAACCCAGACTGATGTTCCGGTTGGTGGTGTAGAGCTTCCTGTAGCCGCATGGCGTTCGTACTTAAATATGGAACTAACCATTCCAATTTTCGCTGTCTCTTATACACATCTCCGAGCCCACGAGACT
+
AAAAABAADDAABFBGFGFAG1BA1FH?FHHEGFFBDGF2EE?EE/EEA?EBFEGADDGHH1GFAE22AEE/BEHGEEE/E>CG/GBBHHBGG11FGHHHGFFGEGG22FGGHDE?EE?EHDGDHGBFFGFFGD1FCCCB/FCFC@CG?G
@M02034:409:000000000-BFKT7:1:2104:3323:10428 1:N:0:33
AAAGTCGAGGTGCCTAAAGTGGCAACCCAGACTACGTCGTTGGTTGGTGGTGTAGAGCTTCCTGTAGCCGCATGGCGTTCGTACTTAAATATGGAACTAACCATTCCAATTTTCG
+
AABA>FA?3>>AFGGG4FGFFGGCCAGFGHDFFBGEBAEAAGFAGEEBFEEEGDFGHGHHHGHHGFG5B1>>EEHHGEGGGFEGGFG3GFHHHH33BFFCGHGFHG4EDDGHHFE
@M02034:409:000000000-BFKT7:1:2104:26797:10438 1:N:0:33
AAAGTCGAGGTGCCTAAAGTGGCAACCCAGACTCAGAAGACGGTTGGTGGTGTAGAGCTTCCTGTAGCCGCATGGCGTTCGTACTTAAATATGGAACTAACCATTCCAATTTTCGCTGTCTCTTATACACATCTCCGAGCCCACGAGACT
+
CCCCBFCCBCBCGGGGGGGGGGGHHHHGGHHGHHHHGHGHHGGGGGGFFGGGHHHHHHHHHHHHFGHGHGGGGGHFGGGGGEHHHHHHGGHHHHFGHHHHHHHHHHHHHHHHHHGFGGGHHHHHHHHHHHHHHHFGFCFGGGHGG@CFGH
@M02034:409:000000000-BFKT7:1:2104:19912:10444 1:N:0:33
AAAGTCGAGGTGCCTAAAGTGGCAACCCAGACTCCTACGTCGGTTGGTGGTGTAGAGCTTCCTGTAGCCGCATGGCGTTCGTACTTAAATATGGAACTAACCATTCCAATTTTCGCTGTCTCTTATACACATCTCCGAGCCCACGAGACT
+
BBBBBFBBBBAAGGGGGGGFGGGHHHHGGHHGHHHHHGGHHGGGEGGEFGEBFGHFHHHHHGHHFHHHHGGGGEHFGFGGEF2GHHHGHHFFHHGHHHHGHAEHHHHHGHHHHFGGGGGHFFGHHHHHHHHHGHGHD<@C@FFFGGGGDH
@M02034:409:000000000-BFKT7:1:2104:27314:10445 1:N:0:33
AAAGTCGAGGTGCCTAAAGTGGCAACCCAGACTGCTCATCCTGTTGGTGGTGTAGAGCTTCCTGTAGCCGCATGGCGTTCGTACTTAAATATGGAACTAACCATTCCAATTTTCGCTGTCTCTTATACACATCTCCGAGCCCACGAGACT
+
AAA3AFAABD>AFFGGGGGFGEFGHHHCFEHGHGHHFHCHHHGHHHE2FEEFGFDDD5BGGEGGBFFFEEAE?EHCEEEFGE2GHHFFHGHFGHFHHHHHHHHHHGGE4FGHHHG?E/?B44FGEBDBDFFHF1BFA/B@@FGGGGCGDF
@M02034:409:000000000-BFKT7:1:2104:14310:10446 1:N:0:33
AAAGTCGAGGTGCCTAAAGTGGCAACCCAGACTGGGGGTCGGGTTGGTGGTGTAGAGCTTCCTGTAGCCGCATGGCGTTCGTACTTAAATATGGAACTAACCATTCCAATTTTCGCTGTCTCTTATACACATCTCCGAGCCCACGAGACT
+
CCCCCFCBCCBBGGGGGGGGGGGHHHHGGHHGHHHHGGGGGGGHGGGFFGEFHHHHHHHHHHHHHHHHHGGGGGHHGGGGGGHHHHHHHHHHHHGGFFHHHHHHHHGHHHHHHHGGGGGHHFHHGHHHHHGHHGFFGCCGGGHGGFFGGH
@M02034:409:000000000-BFKT7:1:2104:15798:10451 1:N:0:33
AAAGTCGAGGTGCCTAAAGTGGCAACCCAGACTTGTAAGCAGGTTGGTGGTGTAGAGCTTCCTGTAGCCGCATGGCGTTCGTACTTAAATATGGAACTAACCATTCCAATTTTCGCTGTCTCTTATACACATCTCCGAGCCCACGAGACT
+
3AAA>FBADD>AGGGGGGGBGFFHFCHDGEHGHHHHHHHHGFEGGFGFFGABFFGFGFHEHHHGFHHHHGGCGEHHGGGGFEFFGHHFGFGHHHHECGFFGFFHHHHEGHFHHBEFGGGFHHFHFHFGFF2GGHDFFCGDGGEFGGGGFH
@M02034:409:000000000-BFKT7:1:2104:14329:10453 1:N:0:33
AAAGTCGAGGTGCCTAAAGTGGCAACCCAGACTGGGGGTCGGGTTGGTGGTGTAGAGCTTCCTGTAGCCGCATGGCGTTCGTACTTAAATATGGAACTAACCATTCCAATTTTCGCTGTCTCTTATACACATCTCCGA
+
AAAAABA3>>>4FGGGGCGBDGFFFGGFGDHGHFAGGEEGEGG1FAAEGGEAFFHHGHBGFFHDBBGFFEGGGGHHGE?FEE0FFHFFFHFGG3D33C3BGHEHHFHHF1G2GGCDGGGBFFEBFHD2@11?BGFD/<
@M02034:409:000000000-BFKT7:1:2104:6956:10458 1:N:0:33
AAAGTCGAGGTGCCTAAAGTGGCAACCCAGACTAAGAAGCAGGTTGGTGGTGTAGAGCTTCCTGTAGCCGCATGGCGTTCGTACTTAAATATGGAACTAACCATTCCAATTTTCGCTGTCTCTTATACACATCTCCGAGCCCACGAGAC
+
BBBBBFBADDBAGFGGGBBFGGCFHHGGGHHGGHHHHHHHHHHFD2A2FEBFFDGBE5GHGEGGHGHHFEA>EEHHEFGGGGHHHHGFFHHGHHHHHGHF?GFGHHHGHHHFHFEGGD/?D?FGFHFHHHFFBGDGDCGGGGGGFGGGD
@M02034:409:000000000-BFKT7:1:2104:20127:10463 1:N:0:33
AAAGTCGAGGTGCCTAAAGTGGCAACCCAGACTATTAAGAATGTTGGTGGTGTAGAGCTTCCTGTAGCCGCATGGCGTTCGTACTTAAATATGGAACTAACCATTCCAATTTTCGCTGTCTCTTATACACATCTCCGAGCCCACGAGACT
+
BCCBAFCBCCBCGGGGGGGFGGGHHHHGGHHGHHHHHGGHFHHHHHHFFFAFFDHFHGHHHHHHHHHHHGGGGGGEE?EFFEFCGHHHHHHHHHFFHHHHGHFHHFGEHHHHHFGGGGGHHHHHFHHHGGHFHHHHF@DFCGHGGGGGGH
@M02034:409:000000000-BFKT7:1:2104:19907:10465 1:N:0:33
AAAGTCGAGGTGCCTAAAGTGGCAACCCAGACTCCTACGTCGGTTGGTGGTGTAGAGCTTCCTGTAGCCGCATGGCGTTCGTACTTAAATATGGAACTAACCATTCCAATTTTCGCTGTCTCTTATACACATCTCCGAGCCCACGAGACT
+
ABBBAFBBB@BBGGGGGGGEGGGHHHHGGHHGHGHGHHG2FGGEEGGAAEAF1DGFFFHGHHHHGFGFHGGEGGHEGEGGE?GHHHGFHHGHHHFFGFFFBG3GFFFGHHBGHHECGGDBBFGGFHFFFHFHEGFFE?DC?FAFFCGGFF
@M02034:409:000000000-BFKT7:1:2104:7878:10472 1:N:0:33
AAAGTCGAGGTGCCTAAAGTGGCAACCCAGACTATGTGTCAGGTTGGTGGTGTAGAGCTTCCTGTAGCCGCATGGCGTTCGTACTTAAATATGGAACTAACCATTCCAATTTTCGCTGTCTCTTATACACATCTCCGAGCCCACGAGACT
+
BBBBBFBBBBBBGGGGGGG6BGFGHHHGGH2FHFHHFHHHHHHFFFF2FDGGGFHBFHDGFHHGHHHHGEGGGGH1EFEGFFEHGHGFHHDGHFBDHHHH31?GHGHEGGHHHFEGGAEGGFGGFGHHEBGBGFBFDD/@/?/<<@DEGF
@M02034:409:000000000-BFKT7:1:2104:18654:10474 1:N:0:33
AAAGTCGAGGTGCCTAAAGTGGCAACCCAGACTTATCGGGGGGTTGGTGGTGTAGAGCTTCCTGTAGCCGCATGGCGTTCGTACTTAAATATGGAACTAACCATTCCAATTTTCGCTGTCTCTTATACACATCTCCGAGCCCACGAGACT
+
AAAAAFAAB?AAGGGGFBGFGGGGHHHEGHHGHHHHHHGGGGGCDCCDFDAFGHHFHHEHGHHHHHHGHGGGGGHGFGGFGGFHHH0:GHFHFCCHHFCCGHFFFGFFFFGGGGGGGGDFGFGGGGBBBFFFFFBBC@=DA.EEC--;AB
@M02034:409:000000000-BFKT7:1:2104:23800:10476 1:N:0:33
AAAGTCGAGGTGCCTAAAGTGGCAACCCAGACTAATAAGAATGTTGGTGGTGTAGAGCTTCCTGTAGCCGCATGGCGTTCGTACTTAAATATGGAACTAACCATTCCAATTTTCGCTGTCCTTATACACATCTCCGAGCCCACGAGACTA
+
BBAABFAADDABGGGGGFFFGFGHHHHGGHHGHHHFHGGGFFHHHHFEFEEFGEG5GGGHHHHHHHGGGFEFGGHGGEGGGEGHHFHHGHFHHGBGGHHHGAFGGHFBGGGHHGEFGGEGFGGBGHFHEGGGGHHF@DGGEGFGGGGDEF
@M02034:409:000000000-BFKT7:1:2104:6293:10490 1:N:0:33
AAAGTCGAGGTGCCTAAAGTGGCAACCCAGACTGGGAAGAAGGTTGGTGGTGTAGATCCTGTAGCCGCATGGCGTTCGTACTTAAATATGGAACTAACCATTCCAATTTTCGCTGTCTCTTATACACATCTCCGAGCCCACGAGACTAAG
+
ABBBBFBBBB>AEGGGGGGDGFFGHHHGGHHGHHHHHHFGHHHGHHGGFFEFGHHEHHHHHGGFGFEEEEEHCFEFGEEGHHHHHHHHHGHGFHHGHGHHHHHHHHHHHHHEEEGFHHHHHHHHHBHHHHHHFE?CCGGHGGGGGGHHHH
@M02034:409:000000000-BFKT7:1:2104:7886:10491 1:N:0:33
AAAGTCGAGGTGCCTAAAGTGGCAACCCAGACTATGTGTCA
+
AA11A3>ADD>AFFFGGGGBF1EAEHHCGCCFCDFFFGFFA
@M02034:409:000000000-BFKT7:1:2104:21569:10493 1:N:0:33
AAAGTCGAGGTGCCTAAAGTGGCAACCCAGACTTGTGGGAGGGTTGGTGGTGTAGAGCTTCCTGTAGCCGCATGGCGTTCGTACTTAAATATGGAACTAACCATTCCAATTTTCGCTGTCTCTTATACACATCTCCGAGCCCACGAGACT
+
>AAA>DABBBAAGFGBGGGBFGFHFHHGFEHGGHHDFFGHGGGAFEEEFFABAFGHHGFHHHHFBGGFGEEFGGHHGEEGEEFEHHHFHGFHFHFFFHFHHHHHGEEFHHHHHHEEEDCGHGFHFHFDFHBHGG2@CCG<CEEFCGFGFD
@M02034:409:000000000-BFKT7:1:2104:19225:10508 1:N:0:33
AAAGTCGAGGTGCCTAAAGTGGCAACCCAGACTGATCATCCTGTTGGTGGTGTAGAGCTTCCTGTAGCCGCATGGCGTTCGTACTTAAATATGGAACTAACCATTCCAATTTTCGCTGTCTCTTATACACATCTCCGAGCCCACGAGACT
+
ABBBAFBCCCABGGGGGGGFGGGHHHHGGHHGHHHHHHHHHHHHHHFEFFEFHHHHHHHHHHHHHHHHHGGGGGHHGGGGGGFHHHHHFHHHHEGHGHHHHHHHHHHHGHHHHHGGGFGHHHHHGHHHGHGHGHHGGCGCGGHGCGGGGH
@M02034:409:000000000-BFKT7:1:2104:10635:10510 1:N:0:33
AAAGTCGAGGTGCCTAAAGTGGCAACCCAGACTCGGGCTACGGTTGGTGGTGTAGAGCTTCCTGTAGCCGCATGGCGTTCGTACTTAAATATGGAACTAACCATTCCAATTTTCGCTGTCTCTTATACACATCTCCGAGCCCACGAGACT
+
AAABAFBBBBAAGGCFFGGFGDFFFHHGGCHGHFADGGGHHGGFFEGGGGEFFHHFHHHGEGHFFFHGHFGGGGHHGGFGEFGGHGHFHHFHGBDDFFGGHHEGHHHGGHGHHHGCGFCFHHHHFHHGFHBGB2FDE/DCGEHGGGFG?G
@M02034:409:000000000-BFKT7:1:2104:20848:10514 1:N:0:33
AAAGTCGAGGTGCCTAAAGTGGCAACCCAGACTCAGAATCCTGTTGGTGGTGTAGAGCTTCCTGTAGCCGCATGGCGTTCGTACTTAAATATGGAACTAACCATTCCAATTTTCGCTGTCTCTTATACACATCTCCGAGCCCACGAGACT
+
AABBBFBBBBABGGGGGGGGGGGHHHHGGDHGHHHHHHHHHHHHHHGEFGGGHHHGGFHHHHHHHHGGGFGGGGGGGEFGGEHHHHHHGHHHHF3FFGHHGCFHFHHBFGFHHDEGGG<FGHHFGFHFFGGFHHGG?/DDGGHFDG?GGH
@M02034:409:000000000-BFKT7:1:2104:2767:10521 1:N:0:33
AAAGTCGAGGTGCCTAAAGTGGCAACCCAGAGAGCTTCCTGTAGCCGCATGGCGTTCGTCCTTAAATATGGAACTAAACATTCCAATTTTCGCTGTGTAATAGACACATATTCGAGA
+
CCCCCFBBBDBCGGGGGGGGGGGHHHHGGHHCBEGHHHHGHHHHHGGGFGGHHGEGCEE1AAGDF5EFGHBB33BD33BFGFFGDGFGH4FEE1EF3B44B443BB?2B3B4B242?
@M02034:409:000000000-BFKT7:1:2104:9014:10521 1:N:0:33
AAAGTCGAGGTGCCTAAAGTGGCAACCCAGACTAGTAATTTTGTTGGTGGTGTAGAGCTTCCTGTAGCCGCATGGCGTTCGTACTTAAATATGGAACTAACCATTCCAATTTTCGCTGTCTCTTATACACATCTCCGAGCCCACGAGACT
+
CCCCCFCBCCCCGGGGGGGGGGGFFGHGGHHGHHHHHHHHHHHHHHHGGGEFFGHFHHHHHHHHHHHHHGGGGGHHGGGGGGHHHHHHHHHHHHFHGHHHHHHHHHHHHHHHHHGGGGGFHHHHHHHHHHHHHHGEFDGGGGHGGGGFGH
@M02034:409:000000000-BFKT7:1:2104:23124:10522 1:N:0:33
AAAGTCGAGGTGCCTAAAGTGGCAACCCAGACTGCTCAGCAGGTTGGTGGTGTAGAGCTTCCTGTAGCCGCATGGCGTTCGTACTTAAATATGGAACTAACCATTCCAATTTTCGCTGTCTCTTATACACATCTCCGAGCCCACGAGACT
+
ABABAFBBBCABGGGGGGGGGGGHHHHGCGHGHHHHHGHHHHHHHFCEFFGFHHGGHGHHHHHHGHHFHGGGGGGFCEGGFFFHHHHEHFHHHGFDGGGGGHFHHHHHHHHHGHGGGDEFFHHHFHHHGFFHHHGHGCGCGGGGGGGFGD
@M02034:409:000000000-BFKT7:1:2104:4779:10523 1:N:0:33
AAAGTCGAGGTGCCTAAAGTGGCAACCCAGACTAGGGATCGTGTTGGTGGTGTAGAGCTTCCTGTAGCCGCATGGCGTTCGTACTTAAATATGGAACTAACCATTCCAATTTTCGCTGTCTCTTATACACATCTCCGAGCC
+
AABBAFBBB@AAGGFGGFDFDGGHGHHGGH2FHGHGCGHGGGGGHHEFFGGGHFHBGEGGBGBFBDFDFEGFGGGCEFEGE?2GHHEDFGHHHFFBFHHH30BGHFH4GHFHHHGEGFEFFFGHFHHGBGHHHHFGD<//B
@M02034:409:000000000-BFKT7:1:2104:16590:10525 1:N:0:33
AAAGTCGAGGTGCCTAAAGTGGCAACCCAGACTCAGAATGTTGTTGGTGGTGTAGAGCTTCCTGTAGCCGCATGGCGTTCGTACTTAAATATGGAACTAACCATTCCAATTTTCGCTGTCTCTTATACACATCTCCGAGCCCACGAGACT
+
BBABCFCBBCAAGGGGGGGGGGGHHHHGGHHGHHHHHHHHHHHHHHHGGGFFGHHFHHHHHGHHHFHHHGGGGGHHGEGGGFHHHHHHHHHHHHFGHHHHGHHHHHHHFGHHHHGGGGGFHHHHHHHFHHGHHFGHGGGGGGHGGGGGGH
@M02034:409:000000000-BFKT7:1:2104:23250:10529 1:N:0:33
AAAGTCGAGGTGCCTAAAGTGGCAACCCAGACTGGGCGTCATGTTGGTGGTGTAGAGCTTCCTGTAGCCGCATGGCGTTCGTACTTAAATATGGAACTAACCATTCCAATTTTCGCTGTCTCTTATACACATCTCCGAGCCCACGAGACT
+
CCCCCFCCCCABGGGGGGGGGGGHHHHGGHHGHHHHGGGGGHHGHHGGFGEFGGHGHFHHFHHHGHHGHGGGGGHFFEGFGGHHHHHHHHGHHHFFHHHGGGHHHHHHHHHHHHGGGGGEHGHHFHGGFHHHHHGHE@CCCGHGGGGGGH
@M02034:409:000000000-BFKT7:1:2104:21027:10529 1:N:0:33
AAAGTCGAGGTGCCTAAAGTGGCAACCCAGACTACGTTTGGGGTTGGTGGTGTAGAGCTTCCTGTAGCCGCATGGCGTTCGTACTTAAATATGGAACTAACCATTCCAATTTTCGCTGTCTCTTATACACATCTCCGAGCCCACGAGACT
+
AA?AA3AADDAACGGGGGGFGFFFBGFGECAA11AEGHHACC?FFAEAAEABG1F2FBFGF1FH1GD@FE/>EBG0>EECE?>GFFF1FDBGDE11B1BFF>FGGGG2>BBGF2/EEA?12DF21BF2FB1<CFG1C/<@/<GGC/-<CH
@M02034:409:000000000-BFKT7:1:2104:5424:10530 1:N:0:33
AAAGTCGAGGTGCCTAAAGTGGCAACCCAGACTGGGTATACGGTTGGTGGTGTAGAGCTTCCTGTAGCCGCATGGCGTTCGTACTTAAATATGGAACTAACCATTCCAATTTTCGCTGTCTCTTATACACATCTCCGAGCCCACGAGACT
+
ABCAAFBBCCCCGGGGGGGGGGGHHHHGGHHGHHHHGGHHHHGHGGCGFFGEGGHGGGHHGHHHHHHHGGGGGGHGFFGGGEFHHHHHHHHHGFDDGHHHCGFGHHHFHHHHHFGGGGFFHHHHHHHFGGHHGHHHGG/BGEHGGGGGGF
@M02034:409:000000000-BFKT7:1:2104:10882:10530 1:N:0:33
AAAGTCGAGGTGCCTAAAGTGGCAACCCAGACTTCGTGTGCGGTTGGTGGTGTAGAGCTTCCTGTAGCCGCATGGCGTTCGTACTTAAATATGGAACTAACCATTCCAATTTTCGCTGTCTCTTATACACATCTCCGAGCCCACGAGACT
+
BBAABFBBBBAAGGGGGGGGGGGGFHHGGHHGHCHGFFGGFGGFGGGGFEEFHFHFHHHGHGHFGHHHHGGEGEHGGEGGEEFFGHHGHHGHHHGHFHHHHHFHHHHGHHHHHHGGGGGHEHHFEHHFFFFHHGHFGCGGGGHGGGGGGH
@M02034:409:000000000-BFKT7:1:2104:23134:10536 1:N:0:33
AAAGTCGAGGTGCCTAAAGTGGCAACCCAGACTGCTCAGCAGGTTGGTGGTGTAGAGCTTCCTGTAGCCGCATGGCGTTCGTACTTAAATATGGAACTAACCATTCCAATTTTCGCTGTCTCTTATACACATCTCCGAGCCCACGAGACT
+
AAAA3FAAADAAGGGGFGFEDFFFFHHGGHHGHGGFHFFGHGFB3AEEFEEGHHHGHEHHGFHFADGHHEE?EEHFGFGEGFHHHHEFHHFEHFEF3FFFGHFGEFHDDGFFFEE?EEAG4FHHFFFHFFHHFHGBD?/<CEFFD/AEGB
@M02034:409:000000000-BFKT7:1:2104:4771:10540 1:N:0:33
AAAGTCGAGGTGCCTAAAGTGGCAACCCAGACTCAGAGTCAGGTTGGTGTTGTAGAGC
+
ABBBAFBBBBABGGGGGBAGFGGHHHHGGHFGH333B3F355BFEF2BF2BG25D5D5
@M02034:409:000000000-BFKT7:1:2104:25714:10544 1:N:0:33
AAAGTCGAGGTGCCTAAAGTGGCAACCCAGACTCAGAATCCGGTTGGTGGTGTAGAGCTTCCTGTAGCCGCATGGCGTTCGTACTTAAATATGGAACTAACCATTCCAATTTTCGCTGTCTCTTATACACATCTCCGAGCCCACGAGACT
+
CCCCCFBBCCCCGGGGGGGGGGGHHHHGGHHGGHHGHHHHHGGGGGGEAEEFFDGGFGHHHHHHFGGFGEFCGGF1EEEGGECGGHHHGHHDGF3?GHHHFF3FDBFFHHGHH?EEFGEGGFGGDHHFFHFHHHHFD>BDG/GGGGGGGG
@M02034:409:000000000-BFKT7:1:2104:12524:10544 1:N:0:33
AAAGTCGAGGTGCCTAAAGTGGCAACCCAGACTATTCGGACTGTTGGTGGTGTAGAGCTTCCTGTAGCCGCATGGCGTTCGTACTTAAATATGGAACTAACCATTCCAATTTTCGCTGTCTCTTATACACATCTCCGAGCCCACGAGACT
+
BBBABFBBBBAAGGGGGGGGGFGGFHHGGHHGHFHHHFFGGGHHHHHAFFEFFDGFHBGHHGHFFGGGGEEEGGHHG?EEGAGHHHHGHHGHHBFGHHHFHHHHHHGFHHHHHHGGGGGGHGHHHHGFHHHHHHGHECGFGGHGGGGGGH
@M02034:409:000000000-BFKT7:1:2104:27515:10548 1:N:0:33
AAAGTCGAGGTGCCTAAAGTGGCAACCCAGACTCCGGTGCCGGTTGGTGGTGTAGAGCTTCCTGTAGCCGCATGGCGTTCGTACTTAAATATGGAACTAACCATTCCAATTTTCGCTGTCTCTTATACACATCTCCGAGCCCACGAGACT
+
ABBAAFB@BB>ACGGGFGGFGGFGHHHGGHHGHHGECAEAHGGAAEGFFFEFGFHHGGHHFHHFBFGDFEFCGFHFEEECEECHHHGHHHGHGHHFCGHGFHGFHHFFHHHHHHGDDDC2FGFGGGFHFGFHGGFFE<@CAFHGGGGEDG
@M02034:409:000000000-BFKT7:1:2104:22192:10550 1:N:0:33
AAAGTCGAGGTGCCTAAAGTGGCAACCCAGACTGGGGTGGTGGTTGGTGGTGTAGAGCTTCCTGTAGCCGCATGGCGTTCGTACTTAAATATGGAACTAACCATTCCAATTTTCGCTGTCTCTTATACACATCTCCGAGCCCACGAGACT
+
CCCCBFBCCCBCGGGGGGGGGGGHGHHGGHHGHHHHGAEEEFGEFGGFFGEFHHHHHHHHHHHHHHHHHFGGGGHHGGGGGGHHHHGFHHGHHHFHFHHHHHGHHHGFHHHHHHGGGGGFHHHHHHHHFHFHHHHFE@GGGGHGGGGGGH
@M02034:409:000000000-BFKT7:1:2104:5921:10550 1:N:0:33
AAAGTCGAGGTGCCTAAAGTGGCAACCCAGACTCATAATCAGGTTGGTGGTGTAGAGCTTCCTGTAGCCGCATGGCGTTCGTACTTAAATATGGAACTAACCATTCCAATTTTCGCTGTCTCTTATACACATCTCCGAGCCCACGAGACT
+
AAAABFBBBBABGFGGGFGBGFFBFHHGDFHGHHHHHHGHFFGGHFGGGEAFFHHDGHGHGHHGHFGGGE?EEGHHGGGGEEGHHHHGHHFHHHFDFHFBHHHHHHHHGHHHHHGGGEEBGFHHHHGHBGFHBDGGGCGGCEEGGCC?EF
@M02034:409:000000000-BFKT7:1:2104:4205:10559 1:N:0:33
AAAGTCGAGGTGCCTAAAGTGGCAACCCAGACTAAGAATAATGTTGGTGGTGTAGAGCTTCCTGTAGCCGCATGGCGTTCGTACTTAAATATGGAACTAACCATTCCAATTTTCGCTGTCTCTTATACACATCTCCGAGCCCACGAGACT
+
AABBBFAADBBBGGGGGGGGGGGGGFHGGHHGHFHHHHHHHHHHHFHEGGEFHHHGHHHHHGHHHHHHHGGGGGHHGGGGGFHHHHHGHHHHHHGHHHHHHHHHHHGHDGHHHHGGGGGHHHHHHHHHHGHHHHHHGFCFGGHGGGGGGF
@M02034:409:000000000-BFKT7:1:2104:22176:10562 1:N:0:33
AAAGTCGAGGTGCCTAAAGTGGCAACCCAGACTGGGGGG
+
>3AA3DA?DDAACGGBCFABFGFCECGDEDHFHHEHC2>
@M02034:409:000000000-BFKT7:1:2104:10511:10563 1:N:0:33
AAAGTCGAGGTGCCTAAAGTGGCAACCCAGACTCGTTTGTGTGTTGGTGGTGTAGAGCTTCCTGTAGCCGCATGGCGTTCGTACTTAAATATGGAACTAACCATTCCAATTTTCGCTGTCTCTTATACACATCTCCGAGCCCACGAGACT
+
AABBCFCCCCBCGGGGGGGFGGGHHHHGGHHGHHGFGGGGHHHHHHHEFGEFGHHGHHHHHGHHGHHHHGGGGGHHFEGGEEFHHHHHHHHHHHGFFGGFGHHHHGGHHHHHHHGGGGGHHGHHGHHFGFFHHHHEGGGGGGHGGGGGGH
@M02034:409:000000000-BFKT7:1:2104:7786:10567 1:N:0:33
AAAGTCGAGGTGCCTAAAGTGGCAACCCAGACTAATAATAATGTTGGTGGTGTAGAGCTTCCTGTAGCCGCATGGCGTTCGTACTTAAATATGGAACTAACCATTCCAATTTTCGCTGTCTCTTATACACATCTCCGAGCCCACGAGACT
+
CCCCCFCCCCBBGGGGGGGGGGGHHHHGGHHGHHHHHHHHHHHHHHHGGGEFGHHHHHHHHHHHHHHHHGCFEGHHGGGGGFHHHHHHHHHHHHGHHHGHHHGHHHHHHHHHHHGGGGEGHHHHHHHHHHHFGHFFGFGGGGHGGFGEGG
@M02034:409:000000000-BFKT7:1:2104:11120:10569 1:N:0:33
AAAGTCGAGGTGCCTAAAGTGGCAACCCAGACTGTGATTGGTGGTGTAGAGCTTCCTGTAGCCGCATGGCGTTCGTACTTAAATATGGAACTAACCATTCCAATTTTCGCTGTCTTTATACACATCTCCGAGCCCACGAGACTAAGGCGA
+
CCCCBFBBCCBCGGGGGGGGGGGHHHHGGHHGHFHHFFGFAFFGGGCDG5EBGCEEFEHDFGDE?EGGG1>?E1F>21FD4@FE4FF@G3@G3FFFFBBFGHHHHHHF@/EEGHB4G?HBBF3?F34GFFG@F/F/FDF/BEFFFFHF/>
@M02034:409:000000000-BFKT7:1:2104:19597:10575 1:N:0:33
AAAGTCGAGGTGCCTAAAGTGGCAACCCAGACTGTGTGTTCTGTTGGTGGTGTAGAGCTTCCTGTAGCCGCATGGCGTTCGTACTTAAATATGGAACTAACCATTCCAATTTTCGCTGTCTCTTATACACATCTCCGAGCCCACGAGACT
+
BCBBBFCCBCBBGGGGGGGGGGGGHHHGGHHGHHHHFGHHHHHHHHGFFGEFGFHHHHHHHHHHGHHHHGGGGGHHGGGGGGHHHHHHHHGHHHGHHHHGHHHHHHHHHHHHHHGGGGFHHHHHHHHGFHFHHHHHGFGGGGHGGGGGGH
@M02034:409:000000000-BFKT7:1:2104:28040:10585 1:N:0:33
AAAGTCGAGGTGCCTAAAGTGGCAACCCAGACTACGCATCCGGTTGGTGGTGTAGAGCTTCCTGTAGCCGCATGGCGTTCGTACTTAAATATGGAACTAACCATTCCAATTTTCGCTGTCTCTTATACACATCTCCGAGCCCACGAGACT
+
AABBAFBBCCCCGGGGGGGGGGGHHHHGGHHGH3AA2AE2ABEEEGGEFGEFGFHHHHHHHHHHHHHEEEE@FEHFFEGFFFFGHHHGHHHHGHDHGHHGHGBHHHFHHHHHHHGGGGFHHGHHBFBGFGFHHHFGDDC@DGHGCCGGGB
@M02034:409:000000000-BFKT7:1:2104:12772:10587 1:N:0:33
AAAGTCGAGGTGCCTAAAGTGGCAACCCAGACTATTAAGACTGTTG
+
BCCCBFBBCCBCGGGGGGGGGGGHHHHGGHHGH3G555D5BFBBBA
@M02034:409:000000000-BFKT7:1:2104:21779:10589 1:N:0:33
AAAGTCGAGGTGCCTAAAGTGGCAACCCAGACTATGGGGGGGGTTGGTGGTGTAGAGCTTCCTGTAGCCGCATGGCGTTCGTACTTAAATATGGAACTAACCATTCCAATTTTCGCTGTCTCTTATACACATCTCCGAGCCCACGAGACT
+
BCCCCFBCCCBCGGGDGGGGGGGGGGHGGHHGHGHHHHGGGGFFFFFAAF:AEFFFFFFFFFFFBFFFFFFFFFFFFDFFFFFFFFFFFFFFFFFFFFFFFFFFFFFFFFFFFFFFFFFFFFFFFFFFFFFFFFFFFAFFF?EFFFFFFF
@M02034:409:000000000-BFKT7:1:2104:28656:10590 1:N:0:33
AAAGTCGAGGTGCCTAAAGTGGCAACCCAGACTCCGAAGGATGTTGGTGGTGTAGAGCTTCCTGTAGCCGCATGGCGTTCGTACTTAAATATGGAACTAACCATTCCAATTTTCGCTGTCTCTTATACACATCTCCGAGCCCACGAGACT
+
BBB@AFAADDAAFFEGFGFBGFGHGHHDFCGFHBEEEEEAGAFFGG2AFE1FGHHHHGHHHHHFHHHFEEEEEEEGEEGGGEFGGFGGFFFGGHGGHHHHHGHGHFFHHGHGHGCGGGEGGGHHGFGHHEFHFHBFC/B?GFGECCCE/F
@M02034:409:000000000-BFKT7:1:2104:19588:10591 1:N:0:33
AAAGTCGAGGTGCCTAAAGTGGCAACCCAGACTGTGTGTTCTGTTGGTGGTGTAGAGCTTCCTGTAGCCGCATGGCGTTCGTACTTAAATATGGAACTAACCATTCCAATTTTCGCTGTCTCTTATACACATCTCCGAGCCCACGAGACT
+
33>33BA>DAA4FEFFFGDFGGFFFGHGGHHGHFDF5FGHFGB55FGEFG2FADFGHGHHGHHGHHHHGDGGGGGHGEEGGAHHHHF3EGFHHGF3F3DFCFDFBE?FFH3BGH/AEEGBGFGGGHFH4?1CFHEBE/B?DFH/B/ADDF
@M02034:409:000000000-BFKT7:1:2104:14075:10592 1:N:0:33
AAAGTCGAGGTGCCTAAAGTGGCAACCCAGACTGCTCCTCATGTTGGTGGTGTAGAGCTTCCTGTAGCCGCATGGCGTTCGTACTTAAATATGGAACTAACCATTCCAATTTTCGCTGTCTCTTATACACATCTCCGAGCCCACGAGACT
+
BCCCCFCCCCCBGGGGGGGGGGGGHHHGGHHGHHHHHHHHHHHHHHHEGGFGHHHGHHGHHHHHGHHHHGGGGGHHGGGGGFHHHHFHHHHHHFGHHHGHGHFHHHGHHHHHHHGGGGGGHHHHFHGHHHGHHHHHGGGGGGHGGGGGGH
@M02034:409:000000000-BFKT7:1:2104:28566:10597 1:N:0:33
AAAGTCGAGGTGCCTAAAGTGGCAACCCAGACTAAGAATAATGTTGGTGGTGTAGAGCTTCCTGTAGCCGCATGGCGTTCATACTTAAATATGGAACTAACCATTCCAATTTTCGCTGTCTCTTATACACATCTCCGAGCCCACGAGACT
+
BBBBBFABBBAAFFGGGGFBFBAFGEFECGF2FGHHHGHHHGHHFGHEFFEFGFHHGDHHDCHGBGFDFFG0EEH1EEE13BF3FGFFGHHHHHD33BGH3B@3BFGHGGHHHFFDFGEBGGGHHFGGG33GGDG2?/>BG/CFCCCDGH
@M02034:409:000000000-BFKT7:1:2104:10924:10600 1:N:0:33
AAAGTCGAGGTGCCTAAAGTGGCAACCCAGACTATGAAGAAGGTTGGTGGTGTAGAGCTTCCTGTAGCCGCATGGCGTTCGTACTTAAATATGGAACTAACCATTCCAATTTTCGCTGTCTCTTATACACATCTCCGAGCCCACGAGACT
+
BBBBBFBBBBAAFGGGGGGGGGGGGGHGGHHGHFHHHHHGHHHHHHGEFGEFHGGFHGHHHHHHGHHHHGGGGGHHGEGFGFGHHGHHHGFHHHBGHHHHHHFHFHGHHHHHHHGGGGEGHHHHFHHHHHHHHHHHGCCGGGHFCCGGGH
@M02034:409:000000000-BFKT7:1:2104:12305:10601 1:N:0:33
AAAGTCGAGGTGCCTAAAGTGGCAACCCAGACTCAGTGTGGGGTTGGTGGTGTAGAGCTTCCTGTAGCCGCATGGCGTTCGTACTTAAATATGGAACTAACCATTCCAATTTTCGCTGTCTCTTATACACATCTC
+
CCCCCFCCCCCCGGGGGGGGGGGHHHHGGHHGHGEF5DGHGGGGFGFAAEEEFAD5A5AA5BFFGBD@3EE0FAE1>?/FA?2??BGF3@GFFF33BFGH303B??F4?F3GD4/?ED/?3DFG3BFFFBFFGBG
@M02034:409:000000000-BFKT7:1:2104:12777:10605 1:N:0:33
AAAGTCGAGGTGCCTAAAGTGGCAACCCAGACTATGAAGACTGTTGGTGGTGTAGAGCTTCCTGTAGCCGCATGGCGTTCG
+
AAAAADBBBBA4FFGGFG4AGGGHHHHGFDGDHGHHHGH53FB3DFE22AECBDG5FBGFFGHGF5FA3AEAEEA1E?/BE
@M02034:409:000000000-BFKT7:1:2104:3477:10608 1:N:0:33
AAAGTCGAGGTGCCTAAAGTGGCAACCCAGACTGAGAAGAATGTTGGTGGTGTAGAGCTTCCTGTAGCCGCATGGCGTTCGTACTTAAATATGGAACTAACCATTCCAATTTTCGCTGTCTCTTATACACATCTCCGAGCCCACGAGACT
+
AABBAFAABBABGGGGGGGGGGGHHHGGGHHGHHHHHHHHHHHHGFFEEGGFGFGFFFGFDHHHGDFGFEGGGGHFGEGGGFFHHHHBGDGHFH3BFHHHGHGGHHHEFHHHHGGGGGEHHHFHFGFHGGHHHHHHG/BFCFGEGC@EGH
@M02034:409:000000000-BFKT7:1:2104:17211:10613 1:N:0:33
AAAGTCGAGGTGCCTAAAGTGGCAACCCAGACTAGTAAGCAGGTTGGTGGTGTAGAGCTTCCTGTAGCCGCATGGCGTTCGTACTTAAATATGGAACTAACCATTCCAATTTTCGCTGTCTCTTATACACATCTCCGAGCCCACGAGACT
+
CCCCCFCCCCBBGGGGGGGGGGGHHHHGGHHGHHHHHHHHHHHHHHGGGGEFHHHFHHHHHHHHHFHHHGGGGGHGGFGGGGHHHHHHHHHHHHFFFHGFGHFHHHHFHHHHHHEFGGEGHHHHGHGHFHFHHFGFC@@CCFGFCC@ED=
@M02034:409:000000000-BFKT7:1:2104:19212:10614 1:N:0:33
AAAGTCGAGGTGCCTAAAGTGGCAACCCAGACTGGGGGTCTGGTTGGTGGTGTAGAGCTTCCTGTAGCCGCATGGCGTTCGTACTTAAATATGGAACTAACCATTCCAATTTTCGCTGTCTCTTATACACATCTCCGAGCCCACGAGACT
+
CBCCCFCCCCCCGGGGGGGGGGGHHHHGGHHGHHHHGGGGHHHHHGGGFGEFGHHGHHHHHHHHHHHGHGGGFGHHGGGGGGGHHHHHHHHHHHFHHHHHGHGHHHGHHHHHHHGGGGGHHHHHHHHHGHHHHHHHGDGGGGHGGGGGGH
@M02034:409:000000000-BFKT7:1:2104:26773:10618 1:N:0:33
AAAGTCGAGGTGCCTAAAGTGGCAACCCAGACTGGGACGCAGGTTGGTGGTGTAGAGCTTCCTGTAGCCGCATGGCGTTCGTACTTAAATATGGAACTAACCATTCCAATTTTCGCTGTCTCTTATACACATCTCCGAGCCCACGAGACT
+
1>AA>D1>D@1>CBFAFBABADCFHHHFGCE0CF0FGAEGGEABFGEEFE/AFFFFGHGFFHHFDFGHFEEGGEFFEEEGGGFEHHFGGGGHHEBE>F>FGFHHHFFHGHHHHEECGGCFFFFHFGHFBG1F1FFBF/CCCFGFC-AECD
@M02034:409:000000000-BFKT7:1:2104:12311:10618 1:N:0:33
AAAGTCGAGGTGCCTAAAGTGGCAACCCAGACTCAGTGTGGGGTTGGTGGTGTAGAGCTTCCTGTAGCCGCATGGCGTTCGTACTTAAATATGGAACTAACCATTCCAATTTTCGCTGTCTCTTATACACATCTCCG
+
AAAA>B1>A1A?FGGD1BG3BFFFHGFGGHHGBGFHGFBGGGGEGE/AAEEAFBGEHAFCFHGHGDGFFEGECG>F/>EFGCGHEFHHDGGHHGHBFHEF>G1FF>2BEGHHHHGGGCC1F2FF1B2B211@CGE1<
@M02034:409:000000000-BFKT7:1:2104:18266:10620 1:N:0:33
AAAGTCGAGGTGCCTAAAGTGGCAACCCAGACTAGTAAGAAGGTTGGTGGTGTAGAGCTTCCTGTAGCCGCATGGCGTTCGTACTTAAATATGGAACTAACCATTCCAATTTTCGCTGTCTCTTATACACATCTCCGAGCCCACGAGACT
+
BBABBBABBBAAFGGGGCGGGGGGFHHGGHHGHGHGHFGFGHHGGHGEFGEFHEGDGHHHHHHHHHHHHGGGGGGHGFGGGGHHHHHGHHHHHHHGHHHFFHFHHHHHHGHHHHGGGGFHHHGHHHFHFHFHHHGHG?@CCGHGGDGDGH
@M02034:409:000000000-BFKT7:1:2104:17270:10622 1:N:0:33
AAAGTCGAGGTGCCTAAAGTGGCAACCCAGACTCGGAATCAGGTTGGTGGTGTAGAGCTTCCTGTAGCCGCATGGCGTTCGTACTTAAATATGGAACTAACCATTCCAATTTTCGCTGTCTCTTATACACATCTCCGAGCCCACGAGAC
+
CCCCCFCCCCBAGGGGGGGBFFFFFHHGGGHGHHCEEFGHCHH53BEEFGAFBBGFHFFHFHHFFFGBBA>>EEFBEB>F??BF?GEFHGF4@DDB33DE3?33BDHFGFFDH4</<E<BD4FF?FDBBF?22B3?<></</??<</E<
@M02034:409:000000000-BFKT7:1:2104:28686:10623 1:N:0:33
AAAGTCGAGGTGCCTAAAGTGGCAACCCAGACTAGTCAGGTGGTTGGTGGTGTAGAGCTTCCTGTAGCCGCATGGCGTTCGTACTTAAATATGGAACTAACCATTCCAATTTTCGCTGTCTCTTATACACATCTCCGAGCCCACGAGACT
+
ABAAAFBBBBABGGGGGGGGGGGGFHHFFHGGHHHGHHFCAFFFFFFEFEEFHFHHHHHHHHHHHHHHHGGGGGHHGGGGGGHHHFGFFHGHHHFHGHFHHGHGHHHFGGHHHHGGGGGFHFHH3GGFGHHGHHHHG@C?CFEGGFGGGG
@M02034:409:000000000-BFKT7:1:2104:15396:10623 1:N:0:33
AAAGTCGAGGTGCCTAAAGTGGCAACCCAGACTAATAATCATGTTGGTGGTGTAGAGCTTCCTGTAGCCGCATGGCGTTCGTACTTAAATATGGAACTAACCATTCCAATTTTCGCTGTCTCTTATACACATCTCCGAGCCCACGAGACT
+
CCCCCFCCCCBCGGGGGGGGGGGHHHHGGHHGHGGHHHHHGHHHHHHGGGFFGHHFGHHHHHHHHHHHGGGGGGHHGGGGGFHHHHHHHHHHHHFHHHHGHHFHHHHHHHHHHHGGGGGGHGHHHGHHHHFHHHHFDDGGGGHGGGGGGH
@M02034:409:000000000-BFKT7:1:2104:19406:10630 1:N:0:33
AAAGTCGAGGTGCCTAAAGTGGCAACCCAGACTCATTCGTCGGTTGGTGGTGTAGAGCTTCCTGTAGCCGCATGGCGTTCGTACTTAAATATGGAACTAACCATTCCAATTTTCGCTGTCTCTTATACACATCTCCGAGCCCACGAGACT
+
AABBBDAAD?AAGGGGFGGGGFGHHHHGGHHGGHHGHHHCECGGGGFFFEEFHHHBFHHHHGHGGFHGHGGGFGHHGGGGGGHHHHHHHHFHHFFGHHHHHHFHFHHFFGHGFFGGGGDHHHHHFHEFHHBHHHHHGGGGGGHGGGGGGH
@M02034:409:000000000-BFKT7:1:2104:24994:10644 1:N:0:33
AAAGTCGAGGTGCCTCAAGTGGCAACCCAGACTAAGAATACGGTTGGTGGTGTAGAGCTTCCTGTAGCCGCATGGCGT
+
AABBAF?A?DAAGGGCGFGEGFCFFHAEFHHFFH3FG535A22BF221B1EFGFG5AFBCGHGHDEGA3E@?EEFEEG
@M02034:409:000000000-BFKT7:1:2104:13435:10644 1:N:0:33
AAAGTCGAGGTGCCTAAAGTGGCAACCCAGACTGGGTTTCGGGTTGGTGGTGTAGAGCTTCCTGTAGCCGCATGGCGT
+
AABBBFBBBBABGGGGGGGGGGGHHHHGGHHF3GAC32E5E2EGCE0ABEGFFDF5FAFG5FGF55D5@1E0EEGA/B
@M02034:409:000000000-BFKT7:1:2104:16198:10648 1:N:0:33
AAAGTCGAGGTGCCTAAAGTGGCAACCCAGACTGATGC
+
ABB@AFBADBABGGGFGGGGGGGHHHHGGHFGH33D55
@M02034:409:000000000-BFKT7:1:2104:28459:10657 1:N:0:33
AAAGTCGAGGTGCCTAAAGTGGCAACCCAGACTCGGCCGCCGGTTGGTGGTGTAGAGCTTCCTGTAGCCGCATGGCGTTCGTACTTAAATATGGAACTAACCATTCCAATTTTCGCTGTCTCTTATACACATCTCC
+
BBBBAB3>DDAAFFGFGAFDFG2BFHHGGCCFFHFGFGGGE?EAEAEEFG?EHHHDHGHHHHHFHHGHGGG@EGHHCGGFGEFFHGDGFD4GD?EGHGGFGHHHHHGFBFGHGH@DGDFBFFHHFGHHFGBCFFDF
@M02034:409:000000000-BFKT7:1:2104:28009:10659 1:N:0:33
AAAGTCGAGGTGCCTAAAGTGGCAACCCAGACTACTAAGTCGGTTGGTGGTGTAGAGCTTCCTGTAGCCGCATGGCGTTCGTACTTAAATATGGAACTAACCATTCCAATTTTCGCTGTCTCTTATACACATCTCCGAGCCCACGAGACT
+
BBBBBFBBBB?AGGGGGGGFGFGHHHHGGHHGHHHHHHHHFEEEGGGGFEEFGFHFHGHHHGHHGGGGFEGGGGHFGGGAFEFFGGFHHHGHGFFFGHHFHHFGHHHHGHGHHHGEGDFFHGHGHHHGFGFHHHFFCBCCGGHGGCCDDF
@M02034:409:000000000-BFKT7:1:2104:13444:10661 1:N:0:33
AAAGTCGAGGTGCCTAAAGTGGCAACCCAGACTGGGGTTCGGGTTGGTGGTGTAGAGCTTCCTGGAGCCGCATGGCGTTCGTACTTAAATATGGAACTAACCATTCCAATTTTCGCTGTCTCTTATACACATCTCCG
+
AAAA>BA@B2AAGFGFGFGFDGGFHGHGGHHG3GE22AAFECGAFGE11EAF13F5EDGB5BB@32B2FEE/EA11E?EFEEC1EGFHHFEEFF33FGBF303B34?FGHFGF4@DF/?2FGGH2DGFH2DFHFF@E
@M02034:409:000000000-BFKT7:1:2104:8314:10663 1:N:0:33
AAAGTCGAGGTGCCTAAAGTGGCAACCCAGACTCAGCCTTCGGTTGGTGGTGTAGAGCTTCCTGTAGCCGCATGGCGTTCGTACTTAAATATGGAACTAACCATTCCAATTTTCGCTGTTCTTATACACATCTCCGAGCCCACGAGACTA
+
BBBBBFBBBBBBGGGGGGGGGFGHFHHGGHHGHHHHFGHHHHGGGGGEFGEFGHHFHHHHHHHGGFHFHGGFGGHHGGGGFFFHHHHHHHGHHHFHGHHGGHGHHHGGHHHHHHGGGGGHFGGGHFGHHHFHHFHGCDCGGHGGDCDDHG
@M02034:409:000000000-BFKT7:1:2104:16822:10664 1:N:0:33
AAAGTCGAGGTGCCTAAAGTGGCAACCCAGACTAAGACTAAGGTTGGTGGTGTAGAGCTTCCTGTAGCCGCATGGCGTTCGTACTTAAATATGGAACTAACCATTCCAATTTTCGCTGTCTCTTATACACATCTCCGAGCCCACGAGACT
+
BBBBBFBBBBAAGGGGGGGGGGGFHHHGGHHGHHGFFHHHGHHHHHGGGGGFGBGBGFHHFHHHHEHGFFGCGGHFEEEGFEBEEGHEFHHFHG3EFFDH??3FFBE4FGGHHBEEFEEHHHHF4GGFGBFHHHHBD/B@?C/FDFCDDH
@M02034:409:000000000-BFKT7:1:2104:28072:10671 1:N:0:33
AAAGTCGAGGTGCCTAAAGTGGCAACCCAG
+
AA?>A@AADD>AGF1AFGGBGAAC10E00A
@M02034:409:000000000-BFKT7:1:2104:17622:10675 1:N:0:33
AAAGTCGAGGTGCCTAAAGTGGCAACCCAGACTCGTACGTCTGTTGGTGGTGTAGAGCTTCCTGTAGCCGCATGGCGTTCGTACTTAAATATGGAACTAACCATTCCAATTTTCGCTGTCTCTTATACACATCTCCGAGCCCACGAGACT
+
AAABAFBBBBBAGGGGFGGGGGGHHHHGGHHGHHGHGHGHHHGHHHGGGFGGHGHFHFHHFFHHHGGFHGGGGGHCEGGFGGGHHHFEHHGHHHEGFHGHFGFGHFHHFHHHHHGGGGGFHHHGGHHHFFFHGGDGDCCF@EHFGCGGGH
@M02034:409:000000000-BFKT7:1:2104:17642:10677 1:N:0:33
AAAGTCGAGGTGCCTAAAGTGGCAACCCAGACTCGTACGTCTGTTGGTGGTGTAGAGCTTCCTGTAGCCGCATGGCGTTCGTACTTAAATATGGAACTAACCATTCCAATTTTCGCTGTCTCTTATACACATCTCCG
+
AAABBFBBBDA?FGGGGGGGGGFCGHHFGHCFHHFHGHEGGHFHHHGGFFFFH3FDFBGHGFHHHHHBFGC@EGHGGFGCFFFEGHD3GGBGGHBBCGDFCEDFHDF4FGFHHGEEGCEGHGGGBGF3?2BGFGD2E
@M02034:409:000000000-BFKT7:1:2104:12614:10678 1:N:0:33
AAAGTCGAGGTGCCTAAAGTGGCAACCCAGACTCATTCTTCTGTTGGTGGTGTAGAGCTTCCTGTAGCCGCATGGCGT
+
CCCCCFCCCCBCGGGGGGGGGGGHHHHGGGA233FGEE5GBFHG5FF2AEGG1AF5D5FF5FFD55A53BE0E1?1>B
@M02034:409:000000000-BFKT7:1:2104:18589:10680 1:N:0:33
AAAGTCGAGGTGCCTAAAGTGGCAACCCAGACTTCTCCGTCTGTTGGTGGTGTAGAGCTTCCTGTAGCCGCATGGCGTTCGTACTTAAATATGGAACTAACCATTCCAATTTTCGCTGTCTCTTATACACATCTCTGAGCCCACGAGACT
+
AAABBFB?DBAAGGGGGGGFGGGFFHFFGGAFFHHFFHGAFGGFGHHEFGAFGGHGFFHHHFHHDGFGDEFEFEFFEFGGGFHHHHE3FGGHGB3FGFHFBCDGFGFBHHHHHHGFFE<BGGGHHFFDBFD2CDD3BBFF?FFFGFC?EF
@M02034:409:000000000-BFKT7:1:2104:13092:10683 1:N:0:33
AAAGTCGAGGTGCCTAAAGTGGCAACCCAGACTTCGTATCCGGTTGGTGGTGTAGAGCTTCCTGTAGCCGCATGGCGTTCGTACTTAAATATGGAACTAACCATTCCAATTTTCGCTGTCTCTTATA
+
AAAAAFAADD1>F11FGFFGFFFG1GHEECF012GFFGGH2EEEEEEAFEAFABFDG1FGH11FE2GH1EE/>EE0EG@/EEB/FGHHFHDEFGGB>>F1FG1FBDFH2GHHGB@//EC1G2FF12B
@M02034:409:000000000-BFKT7:1:2104:11867:10687 1:N:0:33
AAAGTCGAGGTGCCTAAAGTGGCAACCCAGACTTGTAGGACTGTTGGTGGTGTAGAGCTTCCTGTAGCCGCATGGCGTTCGTACTTAAATATGGAACTAACCATTCCAATTTTCGCTGTCTCTTATACACATCTCCGAGCCCACGAGACT
+
AABCCFCBCCBBGGGGGGGGGGGHHHHGGHHGHHHHHHHHHHHHHHHGGGAFHHHGGHHHHHHHHHHHHGGGGGHHGGGGGGGHHHGHHHGHHHHGHHHGGHHGHHHGGHHHHHGGGGGHHHHHHHGHFHFHHHGHGCGGGEFGGGGDDF
@M02034:409:000000000-BFKT7:1:2104:8793:10687 1:N:0:33
AAAGTCGAGGTGCCTAAAGTGGCAACCCAGACTCATCATCCGGTTGGTGGTGTAGAGCTTCCTGTAGCCGCATGGCGTTCGTACTTAAATATGGAACTAACCATTCCAATTTTCGCTGTCTCTTATACACATCTCCGAGCCCACGAGACT
+
ABBBBFBBBBABGGGGGGGGGGGHHHHGGGHGHHHHGHHHHGGGGGGEFFEFGFHFHGHHHFHGHHHHHGGGGGHHGGGGGEGHHHHHHHHHHHGHHHHHHHHHHHHFFHHHHHGGGGGGHHHHHHGHHGHHHHHEGGGGGGHGGGGGGH
@M02034:409:000000000-BFKT7:1:2104:21473:10691 1:N:0:33
AAAGTCGAGGTGCCTAAAGTGGCAACCCAGACTACGGGGCCGGTTGGTGGTGTAGAGCTTCCTGTAGCCGCATGGCGTTCGTACTTAAATATGGAACTAACCATTCCAATTTTCGCTGTCTCTTATACACATCTCCGAGCCC
+
BBBBBFABDDAAGGFGG44GGGGHGHHGGHHFHHBEDGEE2FEGGGGGGFEFGHHGGGHHGHHHFFHGHGGFGGHGGGGGGGGHHHHFHGGFHHFHGHG3BGBFHHFFDGGHHHGFGDGBD2FGHHGG2FGHHDB1A/</CF
@M02034:409:000000000-BFKT7:1:2104:14525:10691 1:N:0:33
AAAGTCGAGGTGCCTAAAGTGGCAACCCAGACTATTCATGCGGTTGGTGGTGTAGAGCTTCCTGTAGCCGCATGGCGTTCGTACTTAAATATGGAACTAACCATTCCAATTTTCGCTGTCTCTTATACACATCTCCGAGCCCACGAGACT
+
CCCCCFBBCCABGGGGGGGGGGGHGHHGGHHGHHHHHHHHHGGGGGGGGGFFGHHHHHHHHHHHHHHHHGGGGGHHGGGGGGHHHHHHHHHHHHGHHHHGHHGHHGGHHHHHHHGGGGGGHHHHHHHHGHFHHHHHGGGGGGHGG?DGGH
@M02034:409:000000000-BFKT7:1:2104:24002:10699 1:N:0:33
AAAGTCGAGGTGCCTAAAGTGGCAACCCAGACTAATCTTACTGTTGGTGGTGTAGAGCTTCCTGTAGCCGCATGGCGTTCGTACTTAAATATGGAACAACCATTCCAATTTTCGCTGTCTCTTATACACATCTCCGAGCCCACGAGACTA
+
AA>1A@AADD>AFGFFGGGFG1FCCGH?FCGFHHHHFHFGHHHHHGGGFCEFGFHEHHHHGFHHHHHHHGGEGGHHGEGGGGFHHHHHHHHHGHGHHHHGGGHHHHGGFHHHHGGGG<EGHHGHHHEFHGGBGFGGCGCCFHGCCGGGHD
@M02034:409:000000000-BFKT7:1:2104:25079:10705 1:N:0:33
AAAGTCGAGGTGCCTAAAGTGGCAACCCAGACTCC
+
1A11>D1>D1A>1FGFGFBGGCAE1GGAFAFCC1A
@M02034:409:000000000-BFKT7:1:2104:10227:10708 1:N:0:33
AAAGTCGAGGTGCCTAAAGTGGCAACCCAGACTTCTCATAATGTTGGTGGTGTAGAGCTTCCTGTAGCCGCATGGCGTTCGTACTTAAATATGGAACTAACCATTCCAATTTTCGCTGTCTCTTATACACATCTCCGAGCCCACGAGACT
+
CCCCCFCCCCBCGGGGGGGFGGGHHHHGGHEGHHGHFFHHCHHHHBAEEGGFA3F5DBFGBGGHE5B5AAE?EGF1@1EEEE2FFHHFFHHFGE33FFHHFB3FDBHDFHHHF?@EFEEE?GGGFDHFHEFFHGFFA<<D/FACDGGGDH
@M02034:409:000000000-BFKT7:1:2104:11132:10712 1:N:0:33
AAAGTCGAGGTGCCTAAAGTGGCAACCCAGACTACGAGTAAGGTTGGTGGTGTAGAGCTTCCTGTAGCCGCATGGCGTTCGTACTTAAATATGGAACTAACCATTCCAATTTTCGCTGTCTCTTATACACATCTCCGAGCCCACGAGACT
+
CBCCCFCCCCCCGGGGGGGGGGGHHHHGGHHGH3FEE2B255BFFHGEFDFFFGGBFGHHFHHHHGGBEFGEGGH1EEFGEE?GGHHHHHHHHGBDGHHHCEBFGGFDHHFHHGFGGGFFHHHHEGFFGGHBGBFGGFGGGGHGGGGGGF
@M02034:409:000000000-BFKT7:1:2104:13037:10713 1:N:0:33
AAAGTCGAGGTGCCTAAAGTGGCAACCCAGACTCGGTGGAGTGTTGGTGGTGTAGAGCTTCCTGTAGCCGCATGGCGTTCGTACTTAAATATGGAACTAACCATTCCAATTTTCGCTGTCTCTTATACACATCTCCGAGCCCACGAGACT
+
BBCCCFBACCABGGGGGGGGGGGHHHHGGHHGHHGGEGGHHHHHHHHGFGGGHGHHHHHHHHHHHHHHHGGGGGHHGGGGGFFFHHFHHHHHHHGHHHHHHHHGHHGHHHHHHHGGGGGGHHHHGHHHGHGHHHGGGGGGGGHGGGGGGH
@M02034:409:000000000-BFKT7:1:2104:25063:10715 1:N:0:33
AAAGTCGAGGTGCCTAAAGTGGCAACCCAGACTCCTCCTCCTGTTGGTGGTGTAGAGCTTCCTGTAGCCGCATGGCGTTCGTACTTAAATATGGAACTAACCATTCCAATTTTCGCTGTCTCTTATACA
+
ABBBAFAA?>AAGGGGGGGGGGGHHHHGGGHGHHFHFGGHHGHHHFEEFG?FEEGHHHHHGFHHGHHHFGGGGGHFGGGGGEHHHHGF3GFHHBGFFHGGGHBFHHGFGHHHHFGGG?/FGFGHFGH3B
@M02034:409:000000000-BFKT7:1:2104:20960:10718 1:N:0:33
AAAGTCGAGGTGCCTAAAGTGGCAACCCAGACTAATAATAAGGTTGGTGGTGTAGAGCTTCCTGTAGCCGCATGGCGTTCGTACTTAAATATGGAACTAACCATTCCAATTTTCGCTGTCTCTTATACACATCTCCGAGCCCACGAGACT
+
BBBBBFBBBBBBGGGGGGGGGGGHHHHGGHHFHHHHGHHHHHHHGHGEFGEFHGHHHGHHHHHHHHHHHGGGGGHGGGGGGEFGGHHGHFGHHHGHHHHHHHHHHHHFHHHHHHGGGGGFHHHHFHHGFFGHHGHHGCFGGGHGGGCGGH
@M02034:409:000000000-BFKT7:1:2104:8434:10720 1:N:0:33
AAAGTCGAGGTGCCTAAAGTGGCAACCCAGACTACTCATCCTGTTGGTGGTGTAGAGCTTCCTGTAGCCGCATGGCGTTCGTACTTAAATATGGAACTAACCATTCAATTTTCGCTTCTCTTATCACATCTCCGAGCCCACGAGACTAAG
+
CCCCCFCCCBAAGGGGGGGGGGGHHHHGGHHGHHHHGHHHHHHHHHHGGGGFHGGFHHHHHHHHHHHHHGGGGGHFGBEGGFHGHHHHHHHHHHDGHHHHHHGHHHGGFHHHHGGGHGHHHHFHFFHHHHHHGGCC/<FGFGGGGGHHHG
@M02034:409:000000000-BFKT7:1:2104:7806:10728 1:N:0:33
AAAGTCGAGGTGCCTAAAGTGGCAACCCAGACTCATGAGAAGGTTGGTGGTGTAGAGCTTCCTGTAGCCGCATGGCGTTCGTACTTAAATATGGAACTAACCATTCCAATTTTCGCTGTCTCTTATACACATCTCCGAGCCCACGAGACT
+
BCCCCFBADBBCGGGGGGFFGGGHHHHGGHHGHHHHHHHHHHHHHHGGFEBFGHHHHHHHHHHHGHHHHGGGGGHHGGGGGGHHHHHHHHHHHHHHGHHFGHHGHHGHHHHHHHGGGGGGHHHHHHHHHFHHGGFHG//@CGHGGGGFGF
@M02034:409:000000000-BFKT7:1:2104:17654:10729 1:N:0:33
AAAGTCGAGGTGCCTAAAGTGGCAACCCAGACTGGGGGTGATGTTGGTGGTGTAGAGCTTCCTGTAGCCGCATGGCGTTCGTACTTAAATATGGAACTAACCATTCCAATTTTCGCTGTCTCTTATACACATCTCCGAGCCCACGAGACT
+
AAABBFBBB@BAFGGGGGGGGGGFHHHGGHHGHHHHGGGGEHHHHHGEGGGGHGHBGHHHFGGHHGHGGGFEGGHGGGGEGGFGHHGEGHFHHHFFFHFHFFHHHHEDFHHHHHGFGGGBGFGHFHGFG2FHGGDGD/@C?CHFGCGDDH
@M02034:409:000000000-BFKT7:1:2104:8929:10730 1:N:0:33
AAAGTCGAGGTGCCTAAAGTGGCAACCCAGACTCAGCATCATGTTGGTGGTGTAGAGCTTCCTGTAGCCGCATGGCGTTCGTACTTAAATATGGAACTAACCATTCCAATTTTCGCTGTCTCTTATACACATCTCCGAGCCCACGAGACT
+
ABBBBFBBBBBBGGGGFGGGGGGHGHHGGHHGHGHHHHHHHHHHHHHEFGEFGHHFHFHHHHHHGHHGGGGFGGHFEEGGFFGHHHGHHHHHHFHHFHHGHGHGHHFHHHHHHHGGGGGFHHHHHHHHHHFHHHGFG/BCCFHGGGGGGH
@M02034:409:000000000-BFKT7:1:2104:15959:10730 1:N:0:33
AAAGTCGAGGTGCCTAAAGTGGCAACCCAGACTCAGAAGAATGTTGGTGGTGTAGAGCTTCCTGTAGCCGCATGGCGTTCGTACTTAAATATGGAACTAACCATTCCAATTTTCGCTGTCTCTTATACACCATCTCCGAGCCCACGAGAC
+
BCCBBFCBCCABGGGGGGGGGGGHHHHGGHHGHHHHHHHHHHHHHHHEGGEFGHGGHHHHHHHHHHHHHGGGGGHHGGGGFFHHHHHFHHHHHHHHHHHHHHHHGHHHHHHHHHGGGGGHHHHHHHHHGHHHHHHHHGGGFGGHGGGGD<
@M02034:409:000000000-BFKT7:1:2104:4834:10734 1:N:0:33
AAAGTCGAGGTGCCTAAAGTGGCAACCCAGACTATTACGAAGGTTGGTGGTGTAGAGCTTCCTGTAGCCGCATGGCGTTCGTACTTAAATATGGAACTAACCATTCCAATTTTCGCTGTCTCTTATACACATCTCCGAGCCCACGAGACT
+
BBCCCFCCCCBCGGGGGGGGGGGHHHHGGHHGHHHHHHGGHGGHHHGEFGEFHHHHHHHHHHHHGHHHHGGGGGHHGGGGGFHHHHHHHHHHHHHHGHHHHHHHHHGHHHHHHHGGGGGHHHHHFHFHFFHHHFHGGC?CGEHGGGGGGF
@M02034:409:000000000-BFKT7:1:2104:13042:10734 1:N:0:33
AAAGTCGAGGTGCCTAAAGTGGCAACCCAGACTCGGTGGAGTGTTGGTGGGGTAGAGCTTCCTGTAGCCGCATGGCGTTCGTACTTAAATATGGAACTAACCATTCCAATTTTCGCTGTCTCTTATAC
+
AAAA3B>3A2>AGGGABFGEEFEFAGGFFCHGCBAA2BAEF3AAGHA1AE0A1BFDH5F35FFGFGFFHFE0EEFAE1>FFDHFEHBFFHD4FFED3G3?3F3CDG4?DGGF4BEEGD?DG2DG1B2B
@M02034:409:000000000-BFKT7:1:2104:17272:10735 1:N:0:33
AAAGTCGAGGTGCCTAAAGTGGCAACCCAGACTGGTGTGGGTGTTGGTGGTGTAGAGCTTCCTGTAGCCGCATGGCGTTCGTACTTAAATATGGAACTAACCATTCCAATTTTCGCTGTCTCTTATACACATCTCCGAGCCCACGAGACT
+
BBBBBFBBBDBBFGGGGGGGGGGHHHHGGHHGHHHGHGAEGGGGGHHGGGFFHHHGFHHHHGHHHHHHHGGGGGHGGFGGGGFHHHGFHHHHHGBGFHHHGHHHHHHFHHHHHHGGGGGHHGHHGHHHHFFHHHGDF?DFCFHFGGGEDH
@M02034:409:000000000-BFKT7:1:2104:24852:10735 1:N:0:33
AAAGTCGAGGTGCCTAAAGTGGCAACCCAGACTACGAAGAATGTTGGTGGTGTAGAGCTTCCTGTAGCCGCATGGCGTTCGTACTTAAATATGGAACTAACCATTCCAATTTTCGCTGTCTCTTATACACATCTCCGAGCCCACGAGACT
+
BBAABFAADBAAGGGGGGGFGGGHHHHGGFHGHHHEEHEEGGGGFGGEFGEFHHHGHHHHFHHHGHHHHGEGGGHHGGGGFEFHHHHFFGGHHHHHGHGHHHHGHHHGGGHHHFEFGGGHHHHHHHHHHGHHHHGHG/DGGGHGCCCFDG
@M02034:409:000000000-BFKT7:1:2104:2583:10740 1:N:0:33
AAAGTCGAGGTGCCTAAAGTGGCAACCCAGACTTTGAATAATGTTGGTGGTGTAGAGCTTCCTGTAGCCGCATGGCGTTCGTACTTAAATATGGAATTAACGATTCCAAGTTT
+
BBBBAFABBB>AGGGGGGGGGBGHHHHGGHHGHHHGHHFHHHHHHHHGGGEFHHHGFHHHHHHHHHHFHGFEEFHHGGGFEECGHFFFFFHFHE3F3B44B11?FFH443BBF
@M02034:409:000000000-BFKT7:1:2104:28421:10741 1:N:0:33
AAAGTCGAGGTGCCTAAAGTGGCAACCCAGACTGGTAATCATGTTGGTGGTGTAGAGCTTCCTGTAGCCGCATGGCGTTCGTACTTAAATATGGAACTAACCATTCCAATTTTCGCTGTCTCTTATACACATCTCCGAGCCCACGAGAC
+
BBBBBFBBBBBBGGGGGGGGGGGHHHHGGHHGHGAFF5DFBDGGHGHGFGEFHGHHHHHHHGHHGHHDHGGGGGH1EFGGGGHHHHFFHHHHHHGHHHGHHHHHHHHHHHHHHHGGGGGHHHHHHHHHGHGHFGHBD@BCGGEFGGGG?
@M02034:409:000000000-BFKT7:1:2104:28397:10741 1:N:0:33
AAAGTCGAGGTGCCTAAAGTGGCAACCCAGACTGGTACTCGTGTTG
+
BBBBAFBBBDAAGGGGGGGGGGGHHHHGGGFFFHA5GAG5AFGE2F
@M02034:409:000000000-BFKT7:1:2104:8513:10742 1:N:0:33
AAAGTCGAGGTGCCTAAAGTGGCAACCCAGACTTGTGGGGGGGTTGGTGGTGTAGAGCTTCCTGTAGCCGCATGGCGTTCGTACTTAAATATGGAACTAACCATTCCAATTTTCGCTGTCTCTTATACACATCTCCGAGCCCACGAGACT
+
ABAAAFBCCCCCGGGGGGGGGGGHHHHGGHHGHHHGHGGGGGGGGGGDGGDCEGGGGGGGGGGGFGGGGGGGGFFFFFAFDABFFFFFFFFFFFFFFFFFFFFFFFFFFFFFFFFFFFBFFFFFFFFFFFFFFFFFFAFFFFFFFFFFFF
@M02034:409:000000000-BFKT7:1:2104:23638:10744 1:N:0:33
AAAGTCGAGGTGCCTAAAGTGGCAACCCAGACTGGGCGGGCTGTTGGTGGTGTAGAGCTTCCTGTAGCCGCATGGCGTTCGTACTTAAATATGGAACTAACCATTCCAATTTTCGCTGTCTCTTATACACATCTCCGAGCCCACGAGACT
+
BBAABFBBBBAAGFFGGGGBGGFFGHFGFHHGHHHFHGEFGGEHHFHEFEAFHFGFGFHHHHHHHHHGGFGGGGHGGEGFEEBGHHGDHHFHHGFHHHHHHFHHHHGFHHGHHHGGGGGHHHHHDG1GGFHHHHHEE@DGCGHGG@DGGF
@M02034:409:000000000-BFKT7:1:2104:21065:10746 1:N:0:33
AAAGTCGAGGTGCCTAAAGTGGCAACCCAGACTCAGCATCAGGTTGGTGGTGTAGAGCTTCCTGTAGCCGCATGGCGATCGTACTTAAATATGGAACTAACCATTCCAATTTTCGCTGTCTCTTATACACATCTCCGAGCCCACGAGACT
+
CCCCCFCCCCABGGGGGGGGGGGHHHHGGHHGHHHHHHHHHHHGHHGEFGFFGHHFGHHHHHHHHHHHHGGGGGHHGEEGGHHHHHFGHHHHHHFHHHHHGHHHHHHHHHHHHHGGGGGGHGHHHHHHHHGHGHFHG/DFCFGGGDCEDH
@M02034:409:000000000-BFKT7:1:2104:15232:10750 1:N:0:33
AAAGTCGAGGTGCCTAAAGTGGCAACCCAGACTCCTCCTCCGGTTGGTGGTGTAGAGCTTCCTGTAGCCGCATGGCGTTCGTACTTAAATATGGAACTAACCATTCCAATTTTCGCTGTCTCTTATACACATCTCCGAGCCCACGAGACT
+
BBCCCFCCBCBCGGGGGGGGGGGHHHHGGHHGHHHHHHHHHGGGGGGFFGFFGHHHHHHHHHHHGHHHHGGGGGHHGGGGGFGHHHGHHHHHHGHHHHHHHHHHHHHHHGHHHHGGGGFGHHHHHGHHHHGFHHHFG?GGGGGGGGGGGH
@M02034:409:000000000-BFKT7:1:2104:24132:10751 1:N:0:33
AAAGTCGAGGTGCCCAAAGTGGCAACCCAGACTTCGCCGCAGGTTGGTGGTGTAGAGCTTCCTGTAGCCGCATGGCGTTCGTACTTAAATATGGAACTAACCATTCCAATTTTCGCTGTCTCTTATACACATCTCCGAGCCCACGAGACT
+
ABBBAFBBBCABGGGGGGGGGGGHHGHGGHHGHHHGGGGGGGGFGHGEFFEFGHHHHHHHHHHHHHHHHGGGGGHHGGGGGGHHHHHHHHHHHHHHGHHHHHHHHHFFHHHHHHGGGGGHHGHHHHHHGHFHHHGHGGGGGGHGGGGGGF
@M02034:409:000000000-BFKT7:1:2104:14921:10755 1:N:0:33
AAAGTCGAGGTGCCTAAAGTGGCAACCCAGACTCATCATCAGGTTGGTGGTGTAGAGCTTCCTGTAGCCGCATGGCGTTCGTACTTAAATATGGAACTAACCATTCCAATTTTCGCTGTCTCTTATACACATCTCCGAGCCCACGAGACT
+
BBBBBFBB?BBBGGGGGGFBBFFHGHHGGHCCHHHHHHHHHGHHHFGEGGEFGHGGHGHHHGHHHHHHHGGCFGHHGGEGGFEGHHFFFFGFHHBGFFFGHGFGHHHFHHHHHB@GGEFHHHFG?GHHHGGCHHHFG/CFCEHGFGGGGH
@M02034:409:000000000-BFKT7:1:2104:18776:10759 1:N:0:33
AAAGTCGAGGTGCCTAAAGTGGCAACCCAGACTCATTCTCAGGTTGGTGGTGTAGAGCTTCCTGTAGCCGCATGGCGTTCGTACTTAAATATGGAACTAACCATTCCAATTTTCGCTGTCTCTTATACACATCTCCGAGCCCACGAGACT
+
BCCBBFCCBBBCGGGGGGFGGGGHHHHGGHHGHHHHHHHHHHHHHHGEFGGFHFHGHHHHHHHHHFHFGGGGGGFGFEGGGFGHHHHFHHHHHHFFHHHHFGFHHHFFHGHHHHGGGGEHHHGFFHHHHHHHHHHGG/<<CFHGGCGGFH
@M02034:409:000000000-BFKT7:1:2104:8179:10762 1:N:0:33
AAAGTCGAGGTGCCTAAAGTGGCAACCCAGACTGTGGCGGCGGTTGGTGGTGTAGAGCTTCCTGTAGCCGCATGGCGTTCGTACTTAAATGTGGAACTAA
+
ABAAAFBADBBAGGGFGBGGFGGHHHFGGHHGGCGHHHGGGGGEEEF>?EEC1@E3FGHHFHHHGHFDFECEGGFFE/E/EECCGGBDFB2BF22BB22<
@M02034:409:000000000-BFKT7:1:2104:11113:10763 1:N:0:33
AAAGTCGAGGTGCCTAAAGTGGCAACCCAGACTGGGACGGCGGTTGGTGGTGTAGAGCTTCCTGTAGCCGCATGGCGTTCGTACTTAAATATGGAACTAACCATTCCAATTTTCGCTGTCTCTTATACACATCTCCGAGCCCACGAGACT
+
BBBBBFBBBBAAGGGGGGGGGCGHHHHGDHHGFHCEHHGGGGGEF?FFGGEFHEF3FFGHGGHEGHHGHGE?EFFFGEEEFECHHHF3GHFHHH2?GHBHGHFHHGHFHHHHHF?DGGGGFGGHFGDBDBHHHHBF.-@C@CCCCC-CEH
@M02034:409:000000000-BFKT7:1:2104:8452:10769 1:N:0:33
AAAGTCGAGGTGCCTAAAGTGGCAACCCAGACTGGGTGTGGGGTTGGTGGTGTAGAGCTTCCTGTAGCCGCATGGCGTTCGTACTTAAATATGGAACTAACCATTCCAATTTTCGCTGTCTCTTATACACATCTCCGAGCCCACGAGACT
+
>AAAAFB@DBBBGGFGGGFGGGGGHHFFDHHGHGDHAEAEEGGEEGGEFEBFGFGEHDGHGHHHFFHEGEECGGGGEFGGGGFFHGGHGHGHGHGDCHFFHHHHHGFFHGHHHHGGGGGGHHHHHHFHHGFHHHGFGCF@DGHGDFCADH
@M02034:409:000000000-BFKT7:1:2104:3677:10781 1:N:0:33
AAAGTCGAGGTGCCTAAAGTGGCAACCCAGACTGGGCGGGGGGTTGGTGGTGTAGAGCTTCCTGTAGCCGCATGGCGTTCGTACTTAAATATGGAACTAACCATTCCAATTTTCGCTGTCTCTTATACACATCTCCGAGCCCACGAGACT
+
BBBBBFBBBDABGGGFGGGGGGGHHHHGGHHGHHHHHGGGGGGDDGGDEGFEHHHGHHHHHHHHHHHHHGCFGGGFGGGGGGFGFGFFGGGGGGFFFFFFFFFFFFFFFFFFFFFFFFFFFFFFFFFFFFFFFFBFFCF-DEFFDAFFFF
@M02034:409:000000000-BFKT7:1:2104:2826:10781 1:N:0:33
AAAGTCGAGGTGCCTAAATTGGCAACCCAGACTGTTTCGGGTGTTGGTGGTGTAGAGCTTCCTGTAGCCGCATGGCGTTCGTACTTAAATATGGAAATAACTATTCCAAGTTT
+
BBBCAFCCCCCBGGGGGGGGGGHHHHHGCHHGHHFHHHGGGHGEEHHGGGGGHHHDGHHHFHHHHHHHHGGGGGHHGGGGGGGHEGGGHGHHHHGF3B43B44BFFG443DBG
@M02034:409:000000000-BFKT7:1:2104:16808:10782 1:N:0:33
AAAGTCGAGGTGCCTAAAGTGGCAACCCAGACTCCTCGGCCTGTTGGTGGTGTAGAGCTTCCTGTAGCCGCATGGCGTTCGTACTTAAATATGGAACTAACCATTCCAATTTTCGCTGTCTCTTATACACATCTCCGAGCCCACGAGACT
+
ABABBFBBDDAAGGGBGGGGGGGHCHHGGHHGHHHHHGCGGGGHHHHFEGFFHHFFGHHGGHHGHHHHHGGGGGHHGFGFGFFGGHDFGDFHGHGBGHFHFHGGGFFGFGHHHGEFFEEBDEGGDH2F2CFHHDDFD/</DC/F/<@FGH
@M02034:409:000000000-BFKT7:1:2104:14877:10790 1:N:0:33
AAAGTCGAGGTGCCTAAAGTGGCAACCCAGACTAATAATAAGGTTGGTGGTGTAGAGCTTCCTGTAGCCGCATGGCGTTCGTACTTAAATATGGAACTAACCATTCCAATTTTCGCTGTCTCTTATACACATCTCCGAGCCCACGAGACT
+
CCCCBFBCBCBBGGGGGGGFGGGHHHHGGHHGHHGHHHHHHHHHHHGGFGEFGHHBGHHHHHHHGGHHHGGFFEFFGGGGGGFHGHHHGGHHHHGFHHFGFHGHHHHHHGHHHHGGGGGHHHHHEHFHFHGHHHGFG/BGGGGGCGGGFH
@M02034:409:000000000-BFKT7:1:2104:17789:10790 1:N:0:33
AAAGTCGAGGTGCCTAAAGTGGCAACCCAGACTGCTGCTACGGTTGGTGGTGTAGAGCTTCCTGTAGCCGCATGGCGTTCGTACTTAAATATGGAACTAACCATTCCAATTTTCGCTGTCTCTTATACACATCTCCGAGCCCACGAGACT
+
AAAABF?ABBBACGGGGFGGGGFHFHHGGHHGGHHHHHHHHGGHGGGGGGGFHFHGHHHHHGHHHHHFFGEEFGHHGFGFFFGHHHHHHHGHGHEGBGFFFFGHHGFFHHHHHGGGGGGFGFHHFHGFFGFHHHFDB/B@/CGFGFGDFH
@M02034:409:000000000-BFKT7:1:2104:18849:10793 1:N:0:33
AAAGTCGAGGTGCCTAAAGTGGCAACCCAGACTAGGCATCCGGGTGGGGGTGTAGAGCTTCCTGTAGCCGCATGGCGTTCGTACTTAAATAT
+
CCCCCFCCCCBCGGGGGGGGGGGHHHHGGHHCA3A33AG3AE22BEA0A0E>>3D5B4@@3BE334@431E/EEF1>/>E/?2??FGF3BG?
@M02034:409:000000000-BFKT7:1:2104:2838:10794 1:N:0:33
AAAGTCGAGGTGCCTAAATTGGCAACCCAGACTGTTTCGGGTGTTGGTGGTGTAGAGCTTCCTGTAGCCGCATGGCGTTCGTACTTAAATATGGAAGTAAC
+
A?AA>FAAD@>>BGEGGG33EC0FFGFGFHHFHGAFGHGCEGEE/GC/C?AFHHA21AFFABEGFFGHFEGGGCCFEEGFCEHHHFFFF2DGHF110B22>
@M02034:409:000000000-BFKT7:1:2104:16822:10800 1:N:0:33
AAAGTCGAGGTGCCTAAAGTGGCAACCCAGACTCCTCGGCCTGTTGGTGGTGTAGAGCTTCCTGTAGCCGCATGGCGTTCGTACTTAAATATGGAACTAACCATTCCAATTTTCGCTGTCTCTTATACACATCTCCGAGCCCACGAGACT
+
A?AAADAABB?AGGGGFGGGGGGGHFHGGHHGHHHHFEGGDFGFGHHFEDFGBGEGFGHEFHHHHDGGFEFFGDGAFA@FFFGHGGHH3BFEHHB3CGGCC03FF4B??GFHF4EEGGG3GBGB3GBGBC22CGF2<<//BFEFC//EGH
@M02034:409:000000000-BFKT7:1:2104:10729:10808 1:N:0:33
AAAGTCGAGGTGCCTAAAGTGTCAACCCAGACTCCGAATCGGGTTGGTGGTGTAGAGCTTCCTGTAGCCGCATGGCGTTCGTACTTAAATATGGAACTAACCATTCCAATTTTCGCTGTCTCTTATACACATCTCCGAGC
+
AAA?ADAAA@AACCBFFG1AF3DBFHHGGHHGGHBEEEF/BEGHGEGGGG?FGFF2FGFHHHHFEFHEHGEEGGGHGAEEFE0FHHGGFHFGGHFFGGFHFHB>GHHF2BFGFGEGGGGFB22FDG2FGGBB<GGHG//B
@M02034:409:000000000-BFKT7:1:2104:26827:10810 1:N:0:33
AAAGTCGAGGTGCCTAAAGTGGCAACCCAGACTACGTCTCATGTTGGTGGTGTAGAGCTTCCTGTAGCCGCATGGCGTTCGTACTTAAATATGGAACTAACCATTCCAATTTTCGCTGTCTCTTATACACATCTCCGAGCCCACGAGACT
+
BBABBFBBBDAAGGGGGGGFGGGHHHGGGFGFHHGGHHFHHHFGGHHEFFAFHHGHGFHGHHFHFHHFHGAEGGHGGFGFEEGHHHFGFGFGHEBFFHHGHHFHHHHHHHGHHDEEEGGHHHHHGFGHHFGHFGDDC/CFGFHGFGFGGG
@M02034:409:000000000-BFKT7:1:2104:26350:10810 1:N:0:33
AAAGTCGAGGTGCCTAAAGTGGCAACCCAGACTCAGAAGCAGGTTGGTGGTGTAGAGCTTCCTGTAGCCGCATGGCGTTCGTACTTAAATATGGAACTAACCATTCCAATTTTCGCTGTCTCTTATACACATCTCCGAGCCCACGAGACT
+
BBBBBFBABBBBGGGGGBGGGGGGFHHGGHDGHHGGHHHHHHHGHHGGFGEGGEGFFGHHHHHHHFHHHGGGGGHFFDEFFFHGHHHHHHHHHHFHGHHHHHEGHHFHHHHHHHGGGGGHHHHHGHHHHHFHHHHHGCGGGGHGGGGGFF
@M02034:409:000000000-BFKT7:1:2104:4886:10814 1:N:0:33
AAAGTCGAGGTGCCTAAAGTGGCAACCCAGACTACGAAGTGTGTTGGTGGTGTAGAGCTTCCTGTAGCCGCATGGCGTTCGTACTTAAATATGGAACTAACCATTCCAATTTTCGCTGTCTCTTATACACATCTCCGAGCCCACGAGACT
+
BB@ABFBBBBABGGGGGGFFGGGGHDFFGHHGHHGEEFEAAFGGGHHEFFEFGBFDGBHHHFHGGHFFGECEFFHFEEEEEEE1FGFGFHHHHG@FGGHHGFFHHHHGHHHHHFEGGGEEFFHHEHHHHFGFFFGHF?DDGEHECGGDGF
@M02034:409:000000000-BFKT7:1:2104:22419:10817 1:N:0:33
AAAGTCGAGGTGCCTAAAGTGGCAACCCAGACTGGGGGTGGGGTTGGTGGTGTAGAGCTTCCTGTAGCCGCATGGCGTTCGTACTTAAATATGGAACTAACCATTCCAATTTTCGCTGTCTCTTATACACATCTCCGAGCCCACGAGACT
+
ABBBAFA>ADAAFGEGFGGFGGFGGHHGEHHGHHHHGGEAEGCAEEGEFGGGGGHHHHHHFFHGGHHFHEGEGGHFEEEGEEFFHHHBHHHHGB3ECGHBF0BGHHHGEGHHHFGGGGGGGHHHHHEGE1BGCFFFECG?CFHEGCGDGD
@M02034:409:000000000-BFKT7:1:2104:23294:10819 1:N:0:33
AAAGTCGAGGTGCCTAAAGTGGCAATCCAGACTCCTCAGCAGGTTGGGGGTGTAGAGCTTCCTGTAGC
+
BBBBBFAB@BBBGGGGGGGGGGGHH4BFHH42B33B2A3A5BFGAGE220AAA3F5A53B5B@@B555
@M02034:409:000000000-BFKT7:1:2104:19683:10826 1:N:0:33
AAAGTCGAGGTGCCTAAAGTGGCAACCCAGACTAGTAATCATGTTGGTGGTGTAGAGCTTCCTGTAGCCGCATGGCGTTCGTACTTAAATATGGAACTAACATTCCAATTTTCGCTGTCTCTTATACACATCTCCGAGCCCACGAGACTA
+
BCCCAFBBBBBCGGGGGGGGGGGHGHHGGHHGHHHHGHGHHHHHHHHEFGFFFGHEGHHHHGHHHHHHHGGGGGHHGGGGGEHGGHHGHHHHHHB@GGGHHHGHHHHHHHHHHGEGG?FHGHHHHGFHHFGFGHFG/BDFFHEGGGGDGF
@M02034:409:000000000-BFKT7:1:2104:6144:10830 1:N:0:33
AAAGTCGAGGTGCCTAAAGTGGCAACCCAGACTCTGCATCCGGTTGGTGGTGTAGAGCTTCCTGTAGCCGCATGGCGTTCGTACTTAAATATGGAACTAACCATTCCAATTTTCGCTGTCTCTTATACACATCTCCGAGCCCACGAGACT
+
CCCCCFCCCCBCGGGGGGGGGGGHHHHGGHHGHHHHHHHHHGGGGGGEFGEFGGHGHHHHHHHHGHHHHEGGGGHHGGGGFFFHHHHHHHFHHHHHFGGGHHGHHHHHHHHHHHGGGGGGHHHHHHGHGHHHHHHHGCGGGGHGGGGGGH
@M02034:409:000000000-BFKT7:1:2104:15013:10832 1:N:0:33
AAAGTCGAGGTGCCTAAAGTGGCCACCCAGACTACTCCTAGGGTTGGTGGTGTAGAGCTTCCTGTAGCCGCATGGCGTTCGTACTTAAATATGGAACTAACCATTCCAATTTTCGCTGTCTCTATACACATCTCCGAGCCCACGAGACTA
+
BBCCCFCCCCBCGGGGGGGGGGGHHGHGGHHGHHHHHHGHGHHHHGGGFGGGHHHGHHHHHHHHGHHHHGGGGGHGGGGGGGHHHHHHHHHHHHHHGHGHHHHHHHHHHHHHHHGGGGGHHGHHHHFHGGHHHHHGGGGBGHEGCGEFHG
@M02034:409:000000000-BFKT7:1:2104:23282:10832 1:N:0:33
AAAGTCGAGGTGCCTAAAGTGGCAACCCAGACTC
+
ABCCAFBBCCCCGGGGGGGGGGGHHEGFGHHGHF
@M02034:409:000000000-BFKT7:1:2104:3268:10836 1:N:0:33
AAAGTCGAGGTGCCTAAAGTGGCAACCCAGACTACGGGGAAGGTTGGTGGTGTAGAGCTTCCTGTAGCCGCATGGCGTTCGTACTTAAATATGGAACTAACCATTCCAATTTTCGCTGTCTCTTATACACATCTCCGAGCCCACGAGACT
+
AAAB>FAABDAAGGGGGGGFGGGHHGHGFGGFGHHGGGGEEGGGHHGEFGFFGGHHHHHHGHHGBFGGHGGFGGHFGFGGFEFHHHHHHHHHHHFFHFHHHFFHHHHGHHHHHHGGGGGHHHHHHHHHHGHHHHHHGFCCGEHGGGGFGG
@M02034:409:000000000-BFKT7:1:2104:27752:10837 1:N:0:33
AAAGTCGAGGTGCCTAAAGAGGCAACCCAGACTCATAAGAATGTTGGTGGTGTAGAGCTTCCTGTAGCCGCATGGCGTTCGTACTTAAATATGGAACTAACCATTCCAATTTTCGCTGTCTCTTATACACATCTCCGAGCCCACGAGACT
+
BBBBBFABBBAAGFGGGGGFGEGEFHHGGDHCGHGHHHHFHHHGHHHGFEEFGFFGFGHHHHHFGGGFGEEEGGHHGGGGEECGHHFHHHHHHHFHHHFGFHFHGFGFGHHHHGGDGGGHHHHHHHHHHHHHHGFHGCCCGGHGGGGGGF
@M02034:409:000000000-BFKT7:1:2104:17191:10841 1:N:0:33
AAAGTCGAGGTGCCTAAAGTGGCAACCCAGACTTCGCCTCGTGTTGGTGGTGTAGAGCTTCCTGTAGCCGCATGGCGTTCGTACTTAAATATGGAACTAACCATTCCAATTTTCGCTGTCTCTTATACACATCTCCG
+
ABABBFAABDA?FGG5BDGGGGAGHHHGGG2FHBEFDEGA2GHFGEHEF?EFHHGBG5BC5FFGGHHBBEC0EECGGG?FEEFEGHE3BF@FD@3B3GFGEF3BB4F44BFGGB<EE/EFFGGG1B2F2B1BCGGDC
@M02034:409:000000000-BFKT7:1:2104:24135:10843 1:N:0:33
AAAGTCGAGGTGCCTAAAGTGGCAACCCAGACTACTCCGG
+
AAAA1DA?>1AA1BF1F11B1G0GB0FEAA0AFF0DC10E
@M02034:409:000000000-BFKT7:1:2104:11138:10843 1:N:0:33
AAAGTCGAGGTGCCTAAAGTGGCAACCCAGACTAGTAATGGGGTTGGTGGTGTAGAGCTTCCTGTAGCCGCATGGCGTTCGTACTTAAATATGGAACTAACCATTCCAATTTTCGCTGTCTCTTATACACATCTCCGAGCCCACGAGACT
+
BBCCCFCBCCBCGGGGGFGFGGGHHHHGGHHGHHHGHHHHHHGGGGGGGGEFGHHHHHHHHHHHHHHHHGGGGGHGFGGGGGFHHHHHHHHHHGHHHHHHHHGHHHEFHHHHHHGGGGGGHHHHHHGHGHGHHHFHD@DGGGHGGGGGGH
@M02034:409:000000000-BFKT7:1:2104:12573:10846 1:N:0:33
AAAGTCGAGGTGCCTAAAGTGGCAACCCAGACTGTTGGTAGTGTTGGTGGTGTAGAGCTTCCTGTAGCCGCATGGCGTTCGTACTTAAATATGGAACTAACCATTCCAATTTTCGCTGTCTCTTATACACATCTCGAGCCCACGAGACTA
+
ABCBAFBBCCCCGGGGGGGGGGGHHHHGGHHGHHHHHHGHHHHFHHHEFGEFGHHHHHGHHHHHHHHHHGGEGGHHGGGGGGHHHHHHHHGHHHHHHHGHHHFHHHHHHHHHHFGGGGGFHGHHGHHHHGGHHHHHHGGGGHGGGGGGHH
@M02034:409:000000000-BFKT7:1:2104:23274:10848 1:N:0:33
AAAGTCGAGGTGCCTAAAGTGGCAACCCAGACTCCGCCGCCTGTTGGTGGTGTAGAGCTTCCTGTAGCCGCATGGCGTTCGT
+
AAA>ADABD?ABGGGGGGGGGGFHHHHGGAEFHB322AAE01AFGHG?EGGCB3FFGFHHHHHGHHFFG?>/EE11>BE11>
@M02034:409:000000000-BFKT7:1:2104:2982:10857 1:N:0:33
AAAGTCGAGGTGCCTAAAGTGGCAACCCAGACTGGGTTGGGTGTTGGTGGTGTAGAGCTTCCTGTAGCCGCATGGCGTTCGTACTTAAATATGGAATTAACAATTCCAAGTTT
+
BBBBBFAABBAAGGGGGFGFGFFHGHHGGGHGHHGGFFGGGGGGGHHEFGEFHHHHHHHHHHHHHHHHHGGGGGHHGGGGGGGHHHFEGHGGHHHH3B44B43BFGH443BBF
@M02034:409:000000000-BFKT7:1:2104:8846:10857 1:N:0:33
AAAGTCGAGGTGCCTAAAGTGGCAACCCAGACTACTCATCCTGTTGGTGGTGTAGAGCTTCCTGTAGCCGCATGGCGTTCGTACTTAAATATGGAACTAACCATTCCAATTTTCGCTGTCTCTTATACACATCTCCGAGCCCACGAGACT
+
BCBCBFBBBBAAGGGGFGGGGGGHHHHGGHHGHGFHFCGGHHHHFHEEEFEFAFGEHHGGGHGHHFHGGFGGGEFFEEFFF?BGGHHHHHHEHHFDGGHHFGFGFHFFHHHHHHGGGGFBHHHHGHHHHGGFFFDFA?DGGFGFGGGGGH
@M02034:409:000000000-BFKT7:1:2104:23253:10858 1:N:0:33
AAAGTCGAGGTGCCTAAAGTGGCAACCCAGACTAAGCAGCAGGTTGGTGGTGTAGAGCTTCCTGTAGCCGCATGGCGTTCGTACTTAAATATGGAACTAACCATTCCAATTTTCGCTGTCTCTTATACACATCTCCGAGCCCACGAGACT
+
CCCCCFABCCAAGGGGGGGGGGGHHHHGGHHGHHHHHHHHHHHHHHGGFGEFGHHGGHHHHHHHFHHHHFGGGGHGGGGGGFHHHHHHHHHHHHGHHHHGHHFGHHFFHHHHHHGGGGGHHHHHHHHHHHHHFHHHGFGGGGHGGGGFGF
@M02034:409:000000000-BFKT7:1:2104:27735:10863 1:N:0:33
AAAGTCGAGGTGCCTAAAGTGGCAACCCAGACTCAGGTGGGGGTTGGTGGTGTAGAGCTTCCTGTAGCCGCATGGCGTTCGTACTTAAATATGGAACTAACCATTCCAATTTTCGCTGTCTCTTATACACATCTCCGAGCCCACGAGACT
+
AABCAFCBCCABGGGGGGGGGGFFHHHGGHHGHGHGHDFFGGGEGGGEFG1FGHHGHHHHHHHGFGHHHEEGGGHGGGGGFEGHHHFFHHGHHHFFGHGHHHFHGHHHHHHHGFGFGGGGHHFHHHHHFHFHGGFGECGGFGHGGGGGGF
@M02034:409:000000000-BFKT7:1:2104:21843:10864 1:N:0:33
AAAGTCGAGGTGCCTAAAGTGGCAACCCAGACTGTTTGTGAGGTTGGTGGTGTAGAGCTTCCTGTAGCCGCATGGCGTTCGTACTTAAATATGGAACTAACCATTCCAATTTTCGCTGTCTCTTATACACATCTCCGAGCCCACGAGACT
+
ABABAFBB@BAAGGGGGGGGGGGHHHHGGHHGHC355BFFHHHHHGGFFGFFGHHHHHGHHHHHHHHHHGGGGGHHGGGGGGHHHHHHGFFBHH3GHHHHHGHHHHGGGHGHFHGGGGFHHGHHHHHHHFFHHFHFF/CCGFHGGGGGGG
@M02034:409:000000000-BFKT7:1:2104:3839:10867 1:N:0:33
AAAGTCGAGGTGCCTAAAGTGGCAACCCAGACTCATCAGCAGGTTGGTGGTGTAGAGCTTCCTGTAGCCGCATGGCGTTCGTACTTAAATATGGAACTAACCATTCCAATTTTCGCTGTCTCTTATACACATCTCCGAGCCCACGAGACT
+
CCCCCFCABBCBGGGGGGGGGGGHHHHGGHHGHHHHHHHHHHHGHHGEFGFFHFHHHHHHHHHHGGHGFGFGGGHFGGGGGGHHHHGFHHGHHHFFGGFFGHHHHFHEHHHHHFGGGGGGBGGHFHGHFGHHFHFHF>@DFGHGGGGGGH
@M02034:409:000000000-BFKT7:1:2104:3555:10870 1:N:0:33
AAAGTCGAGGTGCCTAAAGTGGCAACCCAGACTGGGGGGCATGTTGGTGGTGTAGAGCTTCCTGTAGCCGCATGGCGTTCGTACTTAAATATGGAACTAACCATTCCAATTTTCGCTGTCTCTATACACATCTCCGAG
+
ABBBADAADBBBGGGGGGGGGFFHHHHGGCCGHHGCAECCEHHFFDHDFGGGHHHGFGGHHHHHHHHHFGGGGGHGGGGGGGHHHHFBFFHHHHGFFHGHGHFCHHFHHHHHHHGGGGFFH0B0;9CBFFGGGGG.-A
@M02034:409:000000000-BFKT7:1:2104:16180:10871 1:N:0:33
AAAGTCGAGGTGCCTAAAGTGGCAACCCAGACTCAGAATAAGGTTGGTGGTGTAGAGCTTCCTGTAGCCGCATGGCGTTCGTACTTAAATATGGAACTAACCATTCCATTTTCGCTGTCTCTTATACACATCTCCGAGCCCACGAGACTA
+
CCCCCFAABCBBGGGGGGGGGGGHHHHGGHHGHHHHHHHHHHHGGHGGGGEGHHHGHHHHHHHHHHHHHGGGGGHHGGGGGGFHHHHHHHHHHHHFHGHGHHHHHHHHHHHHHGGGGFGHFHHFGHHHGHHHGHGGGGGGGHGGFGGDHG
@M02034:409:000000000-BFKT7:1:2104:16883:10876 1:N:0:33
AAAGTCGAGGTGCCTAAAGTGGCAACCCAGACTGTGGGTGGTGTTGGTGGTGTAGAGCTTCCTGTAGCCGCATGGCGTTCGTACTTAAATATGGAACTAACCATTCCAATTTTCGCTGTCTCTTATACACATCTCCGAGCCCACGAGACT
+
CCCCCFCCCCBCGGGGGGGGGGGGHHHGGHHGHHHHHGEEGFGHGHHFGGFFHGHFGHHHHHHHHGHHHGGGGGHGGGGGGGHHHHHGHHGHHHDGFHHHFFFGHHHGFGHHHEEGGGFHGFHHBHHFFHFHGHFGG@DCCGGGGGGGGH
@M02034:409:000000000-BFKT7:1:2104:21555:10877 1:N:0:33
AAAGTCGAGGTGCCTAAAGTGGCAACCCAGACTCAGGGGCGTGTTGGTGGTGTAGAGCTTCCTGTAGCCGCATGGCGTTCGTACTTAAATATGGAACTAACCATTCCAATTTTCGCTGTCTCTTATACACATCTCCGAGCCCACGAGACT
+
BBBBAFBBBBAAGGGGGGFGGGFFGHGEFHHGHGHHHHGGGEGGHHHEFGEFHGH5FFHHHGHHGFGGEEEGGGHAEEGGGEGHHHHEHHFHHGFEFGEGHGHGHGGHHHHHHGGGGGGHHGHHGHHHGFHGHHHFE@FCDGHGGFFEGH
@M02034:409:000000000-BFKT7:1:2104:28589:10891 1:N:0:33
AAAGTCGAGGTGCCTAAAGTGGCAACCCAGACTGTGCCGAATGTTGGTGGTGTAGAGCTTCCTGTAGCCGCATGGTGTTCGTACTTAAATATGGAACTAACCATTCCAATTTTCGCTGTCTCTTATACACATCTCCGAGCCCACGAGACT
+
ABBBAFBBBBBBGGGG4GGGGGGHGHHGGGHFFHFFFFGEAFHGFHFAAAEE1AF5AA3B5BFFGFFA3EC@EE?5BBEGFE21FGFFBFGFE333BFGG3?3BFEF4FGBHF?EEFDEFD4BFD4FHFEGHHHHEG>CGCG/E/<</EF
@M02034:409:000000000-BFKT7:1:2104:27153:10894 1:N:0:33
AAAGTCGAGGTGCCTAAAGTGGCAACCCAGACTAGTAG
+
AABBBF?A?DAAGGGGGGGEGGGHHHHGGHHGH33DF5
@M02034:409:000000000-BFKT7:1:2104:21839:10896 1:N:0:33
AAAGTCGAGGTGCCTAAAGTGGCAACCCAGACTGTTTGTGAGGTTGGTGGTGTAGAGCTTCCTGTAGCCGCATGGCGTTCGTACTTAAATATGGAACTAACCATTCCAATTTTCGCTGTCTCTTATACACATCTCCGAGTCCACGAGACT
+
AABAADA3>>>AGGGFFFGGAGEFHHFGFGHGCHFDGFHHFHGBBBE2AEAEF3GBFFFBGHHHH5DEGFG@DGFFEEFGGGHHGHBFGHFDBGFF3BE33BFB3FDFGGFBFHGGGGGHHFFFEBBGBF2C2B3FA@B/F<>F/>CDGH
@M02034:409:000000000-BFKT7:1:2104:11177:10896 1:N:0:33
AAAGTCGAGGTGCCTAAAGTGGCAACCCAGACTACGCGTGGGGTTGGTGGTGTAGAGCTTCCTGTAGCCGCATGGCGTTCGTACTTAAATATGGAACTAACCATTCCAATTTTCGCTGTCTCTTATACACATCTCCGAGCCCACGAGACT
+
BBBBBFCCCCAAGGGGGGGFGFGHHHHGGHHGHHHGGGGGGGGFGCCEFGEFHHHHHHHHFFHHGHHHHGGGGGHHGGGGGGHHHHGHFGGHHHFHFHHHHHHHHHHHHGHHHHDGGGGHHGHGGHHHFHHHHHHHCCGGFGHGGGGGGH
@M02034:409:000000000-BFKT7:1:2104:16262:10897 1:N:0:33
AAAGTCGAGGTGCCTAAAGTGGCAACCCAGACTCCTCCTCAGGTTGGTGGTGTAGAGCTTCCTGTAGCCGCATGGCGTTCGTACTTAAATATGGAACTAACCATTCCAATTTTCGCTGTCTCTTATACACATCTCCGAGCCCACGAGACT
+
ABAAAFBCCCACGGGGGGGGGGGGHHHGGHHGHHHHHHFHHFHBGGGEFFEFGGGHHHHHHHHHHHHHHGGGGGHHGEGGGGHHHFGGFHFHHHHGFHHHHFHGHHGHHHHHHFGGGGEGHHHHHHEHHHFHHHGFGFGCGGHGGGGEGH
@M02034:409:000000000-BFKT7:1:2104:4930:10898 1:N:0:33
AAAGTCGAGGTGCCTAAAGTGGCAACCCAGACTGGTTCTGGGGTTGGTGGTGTAGAGCTTCCTGTAGCCGCATGGCGTTCGTACTTAAATATGGAACTAACCATTCCAATTTTCGCTGTCTCTTATACACATCTCCGAGCCCACGAGACT
+
BBBBBFBBBBBAGGGGGGGBGFGHFHHGGHHGHHHHHHHHHGGEFGGEFFBFFFFGGHHHHFHGFHHGHGFGGGHHEEEFFEHHHHGFFHHHHHHHHHGFCHHHHHHGHHHHGHGGGGGFHGHHHHHGGHHHHH3FE</BDFFFFDGGCG
@M02034:409:000000000-BFKT7:1:2104:6187:10899 1:N:0:33
AAAGTCGAGGTGCCTAAAGTGGCAACCCAGACTCCTAATCCTGTTG
+
CCCCCFCCCCCCGGGGGGGGGGGHHHHGGHHAEA3B3F535DGH5G
@M02034:409:000000000-BFKT7:1:2104:27446:10901 1:N:0:33
AAAGTCGAGGTGCCTAAAGTGGCAACCCAGACTAATAAGAATGTTGGTGGTGTAGAGCTTCCTGTAGCCGCATGGCGTTCGTACTTAAATATGGAACTAACCATTCCAATTTTCGCTGTCTCTTATACACATCTCCGAGCCCACGAGACT
+
BBBBBFAABBBBBCGGFGGGFFGGHHHGGGHGHHHFHHGHHHHFGHFEFEAFFFHGFDGHHGHBBFHEFEEEFEHGEEGEEEGFHHFFHHHHHHGGCGEFHHHHHFHHHGHFHFE?EGGGHHGGHFHHGFFHHH?GE@/<BFCFB@GGGF
@M02034:409:000000000-BFKT7:1:2104:28313:10907 1:N:0:33
AAAGTCGAGGTGCCTAAAGTGGCAACCCAGACTCAGCATCAGGTTGGTGGTGTAGAGCTTCCTGTAGCCGCATGGCGTTCGTACTTAAATATGGAACTAACCATTCCAATTTTCGCTGTCTCTTATACACATCTCCGAGCCCACGAGACT
+
?BAABFABBDBACFGGGFGGFGGFFHFGGHDGBHHHHHFHGFGGGEGFF1BFGFHDFHFHFFHHGHHHBEFEEFHGEEFGGECHHHHG3FGHHHFFFHHBFGHHFGBGHHHHHHGEE/EGFFHHHGFHGHFBFGGHD>/@@CGGGC?FGE
@M02034:409:000000000-BFKT7:1:2104:14697:10909 1:N:0:33
AAAGTCGAGGTGCCTAAAGTGGCAACCCAGACTCAGCCTCATGTTGGTGGTGTAGAGCTTCCTGTAGCCGCATGGCGTTCGTACTTAAATATGGAACTAACCATTCCAATTTTCGCTGTCTCTTATACACATCTCCGAGCCCACGAGACT
+
BCCBBFCCCBBBGGGGGGGGGGGHHHHGGHHGHGHHHGHGHHHHGHHEC2EFA3G5F5FGDGFHHFEGFFGAEEC1EEGGF>BFF4F33BGFF333FFHH3B3BBFHB?FGHFB//EE/F4EFG4B4HGH2?FGHBC@@D@AGGC>@/EH
@M02034:409:000000000-BFKT7:1:2104:8070:10912 1:N:0:33
AAAGTCGAGGTGCCTAAAGTGGCAACCCAGACTTCGAATCCGGTTGGTGGTGTAGAGCTTCCTGTAGCCGCATGGCGTTCGTACTTAAATATGGAACTAACCATTCCAATTTTCGCTGTCTCTTATACACATCTCCGAGCCCACGAGACT
+
BBBBBFBBBBBBGGGGGGGGGGGHHHHGGHHGHGHFDHHGFEFFEGF1AAFFF3F5FFHHBGGHGDGFFEG@EGF1EEFGGE?GGGHGFHHFHGBFGGHH303BFEGBHHHHHDEGFG/BFFGF33BDFFD2GHHED/CG@FEGGGCGGG
@M02034:409:000000000-BFKT7:1:2104:12266:10914 1:N:0:33
AAAGTCGAGGTGCCTAAAGTGGCAACCCAGACTCAGACGACGGTTGGTGGTGTAGAGCTTCCTGTAGCCGCATGGCGTTCGTACTTAAATATGGAACTAACCATTCCAATTTTCGCTGTCTCTTATACACATCTCCGAGCCCACGAGACT
+
BCCCBFBBCCBCGGGGGGGGGGGHHHHGGHHGHHHHHHGGGGGEGGGGFGEGHHHHHHHHEHHHHHHHGGGGGGHHGGGGGGHHHHHHHHHHHHGHFHGHHHHHHHHGHHHHHHGGGGGGHGHHHHHHHHEHHHHHGCGGGGHGGGGGGH
@M02034:409:000000000-BFKT7:1:2104:19349:10916 1:N:0:33
AAAGTCGAGGTGCCTAAAGTGGCAACCCAGACTTGTGTTCAGGTTGGTGGTGTAGAGCTTCCTGTAGCCGCATGGCGTTCGTACTTAAATATGGAACTAACCATTCCAATTTTCGCTGTCTCTTATACACATCTCCGAGCCCACGAGACT
+
ABBBBFBBBBBBGGGGGGGGGGFGHHHGGHGGHHHHGHHHHFHHHHGGGGGFHGHHHHHHHHHHHHHHHGGGGGHHGEGGGGHHHHHHHHHHHHFFGHHGHHGHHHHFHHHHHHGGGGGGHHHHGHGGDFFHHHHHG?DGGGHGGCGGGH
@M02034:409:000000000-BFKT7:1:2104:25877:10918 1:N:0:33
AAAGTCGAGGTGCCTAAAGTGGCAACCCAGACTGTGAAG
+
CCCCCFCBCCCCGGGGGGGGGGGGHGHGGHA2FGHB555
@M02034:409:000000000-BFKT7:1:2104:22528:10919 1:N:0:33
AAAGTCGAGGTGCCTAAAGTGGCAACCCAGACTAATGCTTCTGTTGGTGGTGTAGAGCTTCCTGTAGCCGCATGGCGTTCGTACTTAAATATGGAACTAACCATTCCAATTTTCGCTGTCTCTTATACACATCTCCGAGCCCACGAGACT
+
>AABAFBB?AABGGF5GGGGGGGHHGHGGEHGHHH55DD5FDGDGHGEFEECGHHHHHGGHHHGFFGHHEGGGGHHGGGGGGHHHHHHGHFFHHHHGGHHHHHHHHFHHHHHHHGGFCABHFGHDGHHHHGHHGFFE/@@CGHGGGGG/?
@M02034:409:000000000-BFKT7:1:2104:14711:10920 1:N:0:33
AAAGTCGAGGTGCCTAAAGTGGCAACCCAGACTCAGCCTCATGTTGGTGGTGTAGAGCTTCCTGTAGCCGCATGGCGTTCGTACTTAAATATGGAACTAACCATTCCAATTTTCGCTGTCTCTTATACACATCTCCGAGCCCACGAGACT
+
BBCBADAABCACGGGGGGGGGGGHHHHGGGGGHHHHHFBFGHHGHHHEFGAFGHHHHHHHHHHHHHHGHGGGGGHHGGGGGGHHHHGGHHHHHHHHFHHHHHHHHGFHHHHHHHGGGGGHHHHHGHHHFHHHHHGFG/C@GGHGGGGGGF
@M02034:409:000000000-BFKT7:1:2104:20065:10921 1:N:0:33
AAAGTCGAGGTGCCTAAAGTGGCAACCCAGACTACTCCGTCTGTTGGTGGTGTAGAGCTTCCTGTAGCCGCATGGCGTTCGTACTTAAATATGGAACTAACCATTCCAATTTTCGCTGTCTCTTATACACATCTCCGAGCCCACGAGACT
+
AABAADAA@DAAGGGGG4EGDFEHHHHGGHHGHHHHGHGEHGGBFHEEEEEEGFFFGHHHGHHHHHHGHGGEFGHHGGGGGEGHHHHFHHHHGHGHGHF3GHFFGHBGHHFHHBGGGGFBGHFFEHHF2CFGF1GHC/<@@/FGGGGGGH
@M02034:409:000000000-BFKT7:1:2104:28632:10923 1:N:0:33
AAAGTCGAGGTGCCTAAAGTGGCAACCCAGAATCGTAAGGGGGATG
+
AABBADBABD>AGGGGGGGFEFAGFHGGFHCCG5BF222B22A0AF
@M02034:409:000000000-BFKT7:1:2104:26835:10928 1:N:0:33
AAAGTCGAGGTGCCTAAAGTGGCAACCCAGACTAAGAC
+
BCBBBFBCCCBCGGGGGGGGGGGHHHHGGHHGHF3GHD
@M02034:409:000000000-BFKT7:1:2104:22545:10929 1:N:0:33
AAAGTCGAGGTGCCTAAAGTGGCAACCCAGACTAATGCTTCTGTTGGTGGTGTAGAGCTTCCTGTAGCCGCATGGCGTTCGTACTTAAATATGGAACTAACCATTCCAATTTTCGCTGTCTCTTATACACATCTCCGAGCCCACGAGACT
+
AABAAFBCCBBCGGGGFGGGGGGHHHHGGHGGHHGHHCHHHHHHHHHGFGEFHHHGHHHHHHHHHFHHHGFGGGHHGGGGGGGHHHGFHHHHHGBGFHHHHHHHHFHHDGHHHHGGGGGHHGHHFHHFFFHHHHGFGFGGFGHGGCGGGH
@M02034:409:000000000-BFKT7:1:2104:25035:10929 1:N:0:33
AAAGTCGAGGTGCCTAAAGTGGCAACCCAGACTTAGAATC
+
BCCCCFBCBCCCGGGGGGGGGGGHHHHGGHH2B5A5A555
@M02034:409:000000000-BFKT7:1:2104:19368:10930 1:N:0:33
AAAGTCGAGGTGCCTAAAGTGGCAACCCAGACTTGTGTTCAGGTTGGTGGTGTAGAGCTTCCTGTAGCCGCATGGCGTTCGTACTTAAATATGGAACTAACCATTCCAATTTTCGCTGTCTCTTATACACATCTCCGAG
+
11>AA3AA?D1AFFGGGGGFF100GEHCFEF01FGDCGGFCFBGHGAEE/ABGFD2FGHFH1GAFFG2FE?/EEHCE>@FEECCGF2BB2FHFFB1FGBG1FBFHFF22BFGG2>EEE/BFEGGBG2H2<1CGH1F//B
@M02034:409:000000000-BFKT7:1:2104:5256:10934 1:N:0:33
AAAGTCGAGGTGCCTAAAGTGGCAACCCAGACTCGTCG
+
CCCCCFCCCCBCGGGGGGGGGGGHHHHGGHHGH3FG2A
@M02034:409:000000000-BFKT7:1:2104:28403:10937 1:N:0:33
AAAGTCGAGGTGCCTAAAGTGGCAACCCAGACTATTCCTCCTGTTGGTGGTGTAGAGCTTCCTGTAGCCGCATGGCGTTCGTACTTAAATATGGAACTAACCATTCCAATTTTCGCTGTCTCTTATACACATCTCCGAGCCCACGAGACT
+
BBBAAFBBB2>AGGGGGFGGGGGFGDEECGGFHBF5ABGFECGFGGHAFFAFGFHHHHHHHGHHGHHHHGGGGFHGGEEFFEGHHHFG3GBGHHHHGGGFHHHGHHGH4FHHHHGGGGGHHHHHGGGGBFDHHHGGG/@/>FFGGG?ADD
@M02034:409:000000000-BFKT7:1:2104:18964:10941 1:N:0:33
AAAGTCGAGGTGCCTAAAGTGGCAACCCAGACTACTGATCCGGTTGGTGGTGTAGAGCTTCCTGTAGCCGCATGGCGTTCGTACTTAAATATGGAACTAACCATTCCAATTTTCGCTGTCTCTTATACACATCTCCGAGCCCACGA
+
BBBBCFCCCCBBGGGGGGGFGGGHHHHGGHHGHHHHHHHHHHFGE2EAFAFFFFGBGBHH5GHFHDGEBEG0EEFFEEGGGEFGFHHHHHHHHFDDFGHHFGGGGFFEGGFHHHGDFEEGHHH3?GB33FFCHHHEC@DC/FGGCC
@M02034:409:000000000-BFKT7:1:2104:5179:10942 1:N:0:33
AAAGTCGAGGTGCCTAAAGTGGCAACCCAGACTGTGAG
+
CCCCCFCCCCCCGGGGGGGGGGGHHHHGGHHAHHH555
@M02034:409:000000000-BFKT7:1:2104:4104:10944 1:N:0:33
AAAGTCGAGGTGCCTAAAGTGGCAACCCAGACTAGTAAGAATGTTGGTGGTGTAGAGCTTCCTGTAGCCGCATGGCGTTCGTACTTAAATATGGAACTAACCATTCCAATTTTCGCTGTCTCTTATACACATCTCCGAGCCCACGAGACT
+
>A3>AD3ADB>ACGGGGGGFG4FAFHHAF2EFG33DADAA5BFF5AEEFEFAAFG5FGBG5GHHGF5AFEGCEGHHGEEAEE2GGFFF3FDDEG33BBGHFAFGEHHFHEHGHFEGGG?3?FG?BGHHGHHFFGHFG?GGGGHEC/@EDD
@M02034:409:000000000-BFKT7:1:2104:26833:10945 1:N:0:33
AAAGTCGAGGTGCCTAAAGTGGCAACCCAGACTAAGACGGATGTTGGTGGTGTAGAGCTTCCTGTAGCCGCATGGCGTTCGTACTTAAATATG
+
AA?AABAB@?A@GGGF4GGBGFFCEHHGA2A2FFGCFB?222EADFGG1BE113BD55FGFHHF5GBDFE>0E11BE1>EE12G1EGHF4GFE
@M02034:409:000000000-BFKT7:1:2104:25037:10951 1:N:0:33
AAAGTCGAGGTGCCTAAAGTGGCAACCCAGACTAAGAATCAGGTTGGTGGTGTAGAGCTTCCTGTAGCCGCATGGCGTTCGTACTTAAATATGGAACTAACCATTCCAATTTTCGCTGTCTCTTATACACATCTCCGAGCCCACGAGACT
+
ABBBAF3ADBABGCGGGGGGGGEHHHHDGHHGHCA33GEH5BEGHHGEFGEFHHHFHGHHHHHHGHHFHGGEEGHHFEGGGFHFGHHFHHGHHFFGHHHHHHHHFHHGHHHHHDGGGGGHHHHHFHHHGGGHHHHFGCGGGGHGGGGGGG
@M02034:409:000000000-BFKT7:1:2104:16510:10955 1:N:0:33
AAAGTCGAGGTGCCTAAAGTGGCAACCCAGACTTCTCGTAGTGTTGGTGGTGTAGAGCTTCCTGTAGCCGCATGGCGTTCGTACTTAAATATGGAACTAACCATTCCAATTTTCGCTGTCTCTT
+
CCCCBFBCCBABGGGGGGGGGGGHHHHGGHHGHHHGHGGGGGHHGHHGG?GCADGAADDFEGFFGBGFFEE@FGE1E?EGFE2FGHHB@GHHHH33FEGH303FFDGDBGDGD4<EGG?FDHGF
@M02034:409:000000000-BFKT7:1:2104:28400:10956 1:N:0:33
AAAGTCGAGGTGCCTAAAGTGGCAACCCAGACTATTCCTCCTGTTGGTGGTGTAGAGCTTCCTGTAGCCGCATGGCGTTCGTACTTAAATATGGAACTAACCATTCCAATTTTCGCTGTCTCTTATACACATCTCCGAGCCCACGAGACT
+
AABBBFBBDB2AG4GGGGGGGGFFHEHG2GHGGGGFHHHHFGHHHHGEFAEFHGFFHGHHHGHHHGHHHGGEGGHHGGGGGECGEGFEHHFHHHGHGHGFGHHFFHHHHHGHHHG?EEEDHHHHHHDFGFHHHGFBBCCGGGHGGCGGCD
@M02034:409:000000000-BFKT7:1:2104:4756:10958 1:N:0:33
AAAGTCGAGGTGCCTAAAGTGGCAACCCAGACTTATCGGGCTGTTGGTGGTGTAGAGCTTCCTGTAGCCGCATGGCGTTCGTACTTAAATATGGAACTAACCATTCCAATTTTCGCTGTCTCTTATACACATCTCCGAGCCCACGAGACT
+
BBBBBFBBBBBAGGGGGGGGGFGHHGHEGHHG3GHHHHGGGGGHHHEEF?EFGGGDGFHHGHHHGHHEGGEEEEHAEGGEEEGHHHDGHHGHHGBFFHGFGGHHHHHHHHHHHHGGGFFDG3BDBGFDGBHHHGHGG@/DCFEFGGGGD<
@M02034:409:000000000-BFKT7:1:2104:9273:10959 1:N:0:33
AAAGTCGAGGTGCCTAAAGTGGCAACCCAGACTCTGCCTTCGGTTGGTGGTGTAGAGCTTCCTGTAGCCGCATGGCGTTCGTACTTAAATATGGAACTAACCATTCCAATTTTCGCTGTCTCTTATACACATCTCCGAGCCCACGAGACT
+
BBBBBFBAB@AAGCGGGDGBFGGHHHHGGGHGHFHGCHHFHHGFEGGEGEGFGGHFEFFHBHHHDGHFFFGCGGHFGFEFGF2FFHHHHGFDFHB3CGGFHHGFFFHGHGHHHH?FEFFFFGGHEHGFHF?CGHHFGCCCCCHEGCGGGG
@M02034:409:000000000-BFKT7:1:2104:25215:10959 1:N:0:33
AAAGTCGAGGTGCCTAAAGTGGCAACCCAGACTGTTTCTACTGTTGGTGGTGTAGAGCTTCCTGTAGCCGCATGGCGTTCGTACTTAAATATGGAACTAACCATTCCAATTTTCGCTGTCTCTTATACACATCTCCGAGCCCACGAGACT
+
BBAABFABBDABGGGGGGGGGCFGHHHEGHHGHHHFHHGHHHGHHHHEFFEFHGFFHFHHHHHHGHGHHFCEFEHFGEGGGEBHFHFGHGFFHHFFHHHFGFHGFHHEGHHHHFE?GGGFGBGGBFGEGFHHHFHFF/CCDEEG@FCGGH
@M02034:409:000000000-BFKT7:1:2104:22291:10972 1:N:0:33
AAAGTCGAGGTGCCTAAAGTGGCAACCCAGACTCAGACTACGGTTGGTGGTGTAGAGCTTCCTGTAGCCGCATGGCGTTCGTACTTAAATATGGAACTAACCATTCCAATTTTCGCTGTCTCTTATCCACATCTCCGAGCCCAC
+
BBBBBFBBBBAAGGGGGGGGGGGHHHHGGHHGHFGHGFFHF?EHEGC1BEFEF3G5A5AB5GGFADB5AEF0EEF1EEEFAE21CFHFBGFBHE3BB3GB?03FF4F4BF3HF?<EEE<BBGF?3B3B?B2?GGH2D/>BB//?
@M02034:409:000000000-BFKT7:1:2104:9658:10973 1:N:0:33
AAAGTCGAGGTGCCTAAAGTGGCAACCCAGACTCGTGCGGTTGGTGGTGTAGAGCTTCCTGTAGCCGCATGGCGTTCGTACTTAAATATGGAACTAACCATTCCAATTTTCGCTGTCTCTTATACACATCTCCGAGCCCACGAGACTAAG
+
CCCCCFCCCCCCGGGGGGGGGGGHHHHGGHHGHHGHHGGGGGGGEGGGFHHHHHHHHHHHHHHHHHGGFGGHFGGGEGGFFHHHGFGFHHHFGHHFHHGHHHHHHGGHHHGGGGGGHHHHHHHHGHHHHFGHHGBDGGFHGG?@GGHHGH
@M02034:409:000000000-BFKT7:1:2104:15911:10976 1:N:0:33
AAAGTCGAGGTGCCTAAAGTGGCAACCCAGACTAAGAATAATGTTGGTGGTGTAGAGCTTCCTGTAGCCGCATGGCGTTCGTACTTAAATATGGAACTAACCATTCCAATTTTCGCTGTCTCTTATACACATCTCCGAGCCCACGAGACT
+
AA1AA3AAD@>AAFEFGGGBEFFECGHCE0GFFFHHGFGBAFDGF2/EE?AAFGHBEHDHBGHBBBA2FEEGGEHHGGEGEFCGAFHHFGBFFBBFFFBGHGHFFHHHBFDGHHEGGGF1FFHHHHG22B1GBDGHG?CCCC/C<@CA/F
@M02034:409:000000000-BFKT7:1:2104:2865:10978 1:N:0:33
AAAGTCGAGGTGCCTAAAGTGGCAACCCAGACTATTATGCGTGTTGGTGGTGTAGAGCTTCCTGTAGCCGCATGGCGTTCGTACTTAAATATGGAAGTAAC
+
AA?AAFAADDAAFCFGGGG3FG0FF0FACFAFFHFHFFFGEEEFH//ABEAFGGF2EEGHHCGFGHHHHF??EEHHEFGGGE>FGFEBGGGBGHGG0B22B
@M02034:409:000000000-BFKT7:1:2104:9675:10980 1:N:0:33
AAAGTCGAGGTGCCTAAAGTGGCAACCCAGACTCGTGCGGTTGGTGGTGTAGAGCTTCCTGTAGCCGCATGGCGTTCGTACTTAAATATGGAACTAACCATTCCAATTTTCGCTGTCTCTTATACACATCTCCGAGCCCACGAGACTAAG
+
AAAABFBBBBABGGGGGGGGGFGHHHGGGHHGHHGHHGGGAEEGFGGEFHHHGFHHHHHHHGHHHHEEEGGHFGGGFGGGHHHGEDFHGGHHEHHGFHHHHHHGGFGHFHHGGGGGHHHHHGHHFBHHHFHHHGGGGGGHGGCGGGHEG<
@M02034:409:000000000-BFKT7:1:2104:12017:10982 1:N:0:33
AAAGTCGAGGTGCCTAAAGTGGCAACCCAGACTCCGTTTCCTGTTGGTGGTGTAGAGCTTCCTGTAGCCGCATGGCGTTCGTACTTAAATATGGAACTAACCATTCCAATTTTCGCTGTCTCTTATACACACTCCGAGCCCACGAGACTA
+
CCCCCFCCCBBCGGGGGGGGGGGHHHHGGGHGHHHGGHHHHHHHHHHGGGEFHHHHHHHHHHHHGHHHHGGGGGHHGGGGGGHHHHHHHHHHHHHHGHGHHHHHHHGHHHHHHHGGGGGHHGHHHHHGHFFGHHHGGGGGGHGGGGGGHH
@M02034:409:000000000-BFKT7:1:2104:24539:10986 1:N:0:33
AAAGTCGAGGTGCCTAAAGTGGCAACCCAGACTGGGGTTGAGGTTGGTGGTGTAGAGCTTCCTGTAGCCGCATGGCGTTCGTACTTAAATATGGAACTAACCATTCCAATTTTCGCTGTCTCTTATACACATCTCCG
+
AABBBFBABCCCGGGGGGGGGGGHHAHGGHHGH32FE2A2BGHFGHEEFGFGHHHHHHHHHHHHHHHHGGGGGGHHGGGGGGHHHHFFFHHHHHHHHHGGHHGHHHGHHHHHHHGGGGGHGHHHFHGHFF2?2>F2?
@M02034:409:000000000-BFKT7:1:2104:22285:10989 1:N:0:33
AAAGTCGAGGTGCCTAAAGTGGCAACCCAGACTCAGACTACGGTTGGTGGTGTAGAGCTTCCTGTAGCCGCATGGCGTTCGTACTTAAATATGGAACTAACCATTCCAATTTTCGCTGTCTCTTATACACATCTCCGAGCCCACGAGACT
+
>AA?>BAADD>AFGGGC1F3BGGHGCGEFHHCHHGHGHGHHGGHGGGGFFFGCFHFGHGHGEGGFFGBBEC/FEFEEEEGGEGHGHF1FGDGHHBBFFFFFAFGFGH2GGGHHDCEEEEHFFGHEGFFG1<CBGFDE/C?BFHGCCGFGH
@M02034:409:000000000-BFKT7:1:2104:27314:10993 1:N:0:33
AAAGTCGAGGTGCCTAAAGTGGCAACCCAGACTCAGCCTCAGGTTGGTGGTGTAGAGCTTCCTGTAGCCGCATGGCGTTCGTACTTAAATATGGAACTAACCATTCCAATTTTCGCTGTCTCTTATACACATCTCCGAGCCCACGAGACT
+
BBBBBFBABD>AGGGGGGGGGGGHHHHFGGHEHGFHHHHHHGHGGFGGGGEFFHHHHHHHHHHFGFHGHEFFGGHHGGGFEFHHHHHHHHGHGHFGHHHHGHHHHHHFHGHHHHGGGGGGHHHHHHHHDGFHGHHGG//CFFFFGGGGGF
@M02034:409:000000000-BFKT7:1:2104:12575:11000 1:N:0:33
AAAGTCGAGGTGCCTAAAGTGGCAACCCAGACTAATAAGAATGTTGGTGGTGTAGAGCTTCCTGTAGCCGCATGGCGTTCGTACTTAAATATGGAACTAACCATTCCAATTTTCGCTGTCTCTTATACACATCTCCGAGCCCACGAGACT
+
CCBCCFBCCCABGGGGGGGGGGGHHHHGGHHGHHHHHHHHHHGHHHHGFGEFGHHGHHHHHHHHHHHHHGGGGGHHGEGGFFHHHHHHHHGHHHGHHHHHHHGHHHHGHHHHHHGGGGGHHHHHGHHHGHHHHHHHGDFGGGHGGGGGGG
@M02034:409:000000000-BFKT7:1:2104:22161:11004 1:N:0:33
AAAGTCGAGGTGCCTAAAGTGGCAACCCAGACTCGTAGTCATGTTGGTGGTGTAGAGCTTCCTGTAGCCGCATGGCGTTCG
+
BCCCBFBBCCBBGGGGFFGGGGGHHHHGGHHDHCEHAFGF5FHHF5AE22EFA3D555BA5B5555A5A1A0EE?10>>1?
@M02034:409:000000000-BFKT7:1:2104:18860:11008 1:N:0:33
AAAGTCGAGGTGCCTAAAGTGGCAACCCAGACTAATAAGATTGTTGGTGGTGTAGAGCTTCCTGTAGCCGCATGGCGTTCGTACTTAAATATGGAACTAACCATTCCAATTTTCGCT
+
BBBBBFBBBBBBGGGGGGGGGGGHHHHGGGHGHHBFHHGHFGGGHHHEFGFFHHHHHHHHHHHHHHHHHG00??F1E?>1??21?4G3FG@BF3B3F3BFB13?FDH44BG?EG//E
@M02034:409:000000000-BFKT7:1:2104:28241:11008 1:N:0:33
AAAGTCGAGGTGCCTAAAGTGGCAACCCAGACTAATGATAATGTTGGTGGTGTAGAGCTTCCTGTAGCCGCATGGCGTTCGTACTTAAATATGGAACTAACCATTCCAATTTTCGCTGTCTCTTATACACATCTCCGAGCCCACGAGACT
+
BBBBAFABBBAAGGGGGGGGGGGHHHHGGHEGHHHHH55FGHHGHHGEFGEFHHHHHHHHHHHHGHHHHGGGGGHHGGGGFEGHHHHHHHHHHHFHGHGHHHGHHHHHHGHHHHGGGGGHHHHHHHHHHHHHHHHHF@CCGGHGGGGGGF
@M02034:409:000000000-BFKT7:1:2104:16893:11016 1:N:0:33
AAAGTCGAGGTGCCTAAAGTGGCAACCCAGACTCAGAAGAATGTTGGTGGTGTAGAGCTTCCTTTAGC
+
BBAAADAADB>>CFGGFFGGGGGHGHHGGHFGHFB33A333B5DFHCEF?E113D5DAD35BF55555
@M02034:409:000000000-BFKT7:1:2104:17776:11017 1:N:0:33
AAAGTCGAGGTGCCTAAAGTGGCCACCCAGACTGGTCGGTGTGTTGGTGGTGTAGAGCTTCCTGTAGCCGCATGGCGTTCGTACTTAAATATGGAACTAACCATTCCAATTTTCGCTGTCTCTTATACACATCTCCGAGCCCACGAGACT
+
CCCCCFBCCCCCGGGGGGGGGGGGGGHGGHGGHHHHHGGEFGGHHEHGGGFFHGHHHGHHHGHHHHHHHGGEGGGHGGGGGGHHHHG3GGGHHHHHGHHHHHHHHHHHHHHHHHGGGGDEHFHHHHHFFCGHHHFHFCCCCGHGGGGGGH
@M02034:409:000000000-BFKT7:1:2104:22983:11020 1:N:0:33
AAAGTCGAGGTGCCTAAAGTGGCAACCCAGACTCGGAATCAGGTTGGTGGTGTAGAGCTTCCTGTAGCCGCATGGCGTTCGTACTTAAATATGGAACTAACCATTCCAATTTTCGCTGTCTCTTATACACATCTCCGAGCCCACGAGACT
+
BBBBBFBBBBBBGGGGBFGGGGGHHHHGGDCGHHAEAEGFFGHHHF2EEEGGHFH5E5FF5BFHA5A53BE?FGC1>?/FE?2?FDHF@GFE@G33FGHH303B?4B??FGHFDECFE?F?DGG3?FBDCGFGFGFG?@C//<?C@CCFH
@M02034:409:000000000-BFKT7:1:2104:17759:11026 1:N:0:33
AAAGTCGAGGTGCCTAAAGTGGCCACCCAGACTGGTCGGTGTGTTGGTGGTGTAGAGCTTCCTGTAGCCGCATGGCGTTCGTACTTAAATATGGAACTAACCATTCCAATTTTCGCTGTCTCTTATACACATCTCCGAGCCCACGAGACT
+
BBBBBFAADBBBFFGGBGGGGGE4FFHGDGEEH32B5AEA2AEHHH1EFGGFHHHHGHHHHGHHHHFHHGCEGGHHGGGEGGFHGHGFGHFHFE3FEGFCFFHHHFFGFGHHHGEGGGGFGHGHGGDGGF1GHHFDG/</DEHG/@/CAH
@M02034:409:000000000-BFKT7:1:2104:21004:11043 1:N:0:33
AAAGTCGAGGTGCCTAAAGTGGCAACCCAGACTGGGGAGAAGGTTGGTGGTGTAGAGCTTCCTGTAGCCGCATGGCGTTCGTACTTAAATATGGAACTAACCATTCCAATTTTCGCTGTCTCTTATACACATCTCCGAGCCCACGAGACT
+
A?AABFBBBBABGGGGGGGGGGGHHHHGGHHGHHHHGGGGHFHHFGGGGGEGHHHGFFHHHGHHHHHGHGGGGGHHGGGEEGEGFHHFGGGHHHDGHHHHGHHHHHHHHHHHHHGGGGFHHHHHFHFFFHHGHHHHG<CGGGHGGGGGGH
@M02034:409:000000000-BFKT7:1:2104:8135:11049 1:N:0:33
AAAGTCGAGGTGCCTAAAGTGGCAACCCAGACTCAGACTCATGTTGGTGGTGTAGAGCTTCCTGTAGCCGCATGGCGTTCGTACTTAAATATGGAACTAACCATTCCAATTTTCGCTGTCTCTTATACACATCTCCGAGCCCACGAGACT
+
ABBBBFABBBABGGGGGGGFGGDHHHHGGDHGHGHHHHHHHHHHGHHGGGEFGHHFHHHHHHHHGHHHHGGGGGHGGEFGGFHEHHGHHHGHHHGHHHHHHHHGHHHHHHHHHHGGGGGFHGHHHHHFHHHHHHGHG?DCDFHGGDCDDF
@M02034:409:000000000-BFKT7:1:2104:8155:11050 1:N:0:33
AAAGTCGAGGTGCCTAAAGTGGCAACCCAGACTCAGACTCATGTTGGTGGTGTAGAGCTTCCTGTAGCCGCATGGCGTTCGTACTTAAATATGGAACTAACCATTCCAATTTTCGCTGTCTCTTATACACATCTCCGAGCCCACGAGAC
+
BBBBBFBBBBBBGGGGFFGGGGGGFHHGGHHGH33B3BF33DFGHHHEFGFGHHHHHHHGHHHHHHHHHGGGGGHHGGGGGGHHAGGFHHGHHHFHGHHHHHFFFHHHBGHHHHGGGCEBGHHHHHFHGFHHHHGHGGCCGGHGGCGGG
@M02034:409:000000000-BFKT7:1:2104:16348:11054 1:N:0:33
AAAGTCGAGGTGCCTAAAGTGGCAACCCAGACTAATAAGATTGTTGGTGGTGTAGAGCTTCCTGTAGCCGCATGGCGTTCGTACTTAAATATGGAACTAACCATTCCAATTTTCGCTGTCTCTTATACACATCTCCGAGCCCACGAGACT
+
AABBAFBBBBBBFGGGGGFFGGGHHDHGGHHGHGDGHHHHBGGGHHEEFEEFHFHFFHHHHHHHGHHHHGGGFGHEGGGGGFHGHHHEGHHHHF3GHHGHHHFGHHGGHHHHHHGGGDFHHFHHBHHGGGGFHGHFD?DGG/GFGDCEEH
@M02034:409:000000000-BFKT7:1:2104:20425:11060 1:N:0:33
AAAGTCGAGGTGCCTAAAGTGGCAACCCAGACTTCTAATGTTGTTGGTGGTGTAGAGCTTCCTGTAGCCGCATGGCGTTCGTACTTAAATATGGAACTAACCATTCCAATTTTCGCTGTCTCTTATACACATCTCCGAGCCCACGAGACT
+
BCBCBFBCCCBCGGGGGGGGGGGHHHGGGHHGHHFHFFHHDGGAFHHEAEGEFDG5DAFFAGHGFFFGBEGFGGFAE>EFFE2FGFHG3FGFFB33BEGH313F?4F?GGHHD4EFGD/BFFFD?FHGHFHFHFFDF/BCBCGF/@<CGF
@M02034:409:000000000-BFKT7:1:2104:19486:11061 1:N:0:33
AAAGTCGAGGTGCCTAAAGTGGCAACCCAGACTCAGAATAAGGTTGGTGGTGTAGAGCTTCCTGTAGCCGCATGGCGTTCGTACTTAAATATGGAACTAACCATTCCAATTTTCGCTGTCTCTTATACACATCTCCGAGCCCACGAGACT
+
ABCCBFBCBCCCGGGGGFGFGGGHHFHGGHHGHHHHHHHHHHHGHHGGFGFGHHHFHHHHHHHGHGHHHGGGGGHHGGGGGGHHHHGDHHHHHHFFFHHGHHHHHHFHHHHHHHGGGGFHHHHHHHFHEHHHHHHHG??CGFEGG?DGGH
@M02034:409:000000000-BFKT7:1:2104:8591:11063 1:N:0:33
AAAGTCGAGGTGCCTAAAGTGGCAACCCAGACTAGGCCGAATGTTGGTGGTGTAGAGCTTCCTGTAGCCGCATGGCGTTCGTACTTAAATATGGAACTAACCATTCCAATTTTCGCTGTCTCTTATACACATCTCCGAGCCCACGAGACT
+
AA@AAFAAB?AAFGGGGGGGGFGFGAGCGHHGF3FHHGGG2FGFFDEABE1BBGGGHHHHHCGGFDGGHFFEEEHHEEEGEEFGHHFHHFFDGFFGHFFHBFHHHHGFFHGHGHGGGGEHHGHHHGGHFFGHHHGHG/C/B<?F?DCEDF
@M02034:409:000000000-BFKT7:1:2104:24558:11088 1:N:0:33
AAAGTCGAGGTGCCTAAAGTGGCAACCCAGACTGGGTGTCCTGTTGGTGGTGTAGAGCTTCCTGTAGCCGCATGGCGTTCGTACTTAAATATGGAACTAACCATTCCAATTTTCGCTGTCTCTTATACACATCTCCGAGCCCACGAGACT
+
CCCCCFCCCCCCGGGGGGGFGGGHHHHGGHGGHHG2B2AGHHHHHHHGGGFFHHHHHHHHHHHHGHHHHGGGGGHHGGGGGGHHHHHFHHHHHHHHHHHFHHGHHHGHHHHHHHGGGGGHHHHHHHHHGHGHHHHFGGDGGGHGGGGGGG
@M02034:409:000000000-BFKT7:1:2104:3513:11089 1:N:0:33
AAAGTCGAGGTGCCTAAAGTGGCAACCCAGGCTGGGGCGGGGGTTGGTGGTGTAGAGCTTCCTGTAGCCGCATGGCGTTCGTACTTAAATATGGAACTAACCATTCCAATTTTCGCTGTCTCTTATACACATCTCCGAGCCCACGAGACT
+
AAAABFAADBBBC4FGFGBBFFFFHHHGGAF2GGGGGGGGGGGFCEGEAD/?FFGFGDGGGFGHFGGGGG//<?GACADCC<C.FG11=GDGGH1<CG<G/GFHGHHBGGGHFFC.A?C:GHHHCG0<;00FBFFFG?@-AEEEC-9ADF
@M02034:409:000000000-BFKT7:1:2104:26232:11095 1:N:0:33
AAAGTCGAGGTGCCTAAAGTGGCAACCCAGACT
+
ABBBBF3ADD>AFGGGBDGGGFGFHHFEFHHFG
@M02034:409:000000000-BFKT7:1:2104:6597:11104 1:N:0:33
AAAGTCGAGGTGCCTAAAGTGGCAACCCAGACTAATAAGAATGTTGGTGGTGTAGAGCTTCCTGTAGCCGCATGGCGTTCGTACTTAAATATGGAACTAACCATTCCAATTTTCGCTGTCTCTTATACACATCTCCGAGCCCACGAGACT
+
BBBBAFB?DBBBGGGFGGGFGGGHHHHGDHHGHGFGHHHHHGHGHGHEFGGFHHHGHHHHGHHHHGHHHGGGGGHHGGGGGGHHHHGFHHFHHHBHFGHFHHFHHHG4GHHHHHGGGGEFHGHHFH4FGHBGFGBFD/DGGGGGGGGFGF
@M02034:409:000000000-BFKT7:1:2104:13997:11115 1:N:0:33
AAAGTCGAGGTGCCTAAAGTGGCAACCCAGACTGAGGCGCCGGTTGGTGGTGTAGAGCTTCCTGTAGCCGCATGGCGTTCGTACTTAAATATGGAACTAACCATTCCAATTTTCGCTGTCTCTTATACACATCTCCGAGCCCACGAGACT
+
BBBBBFAABDBBGGGGGBGGGGGHHHHGGHHGHHGHGGGGGGGEEGGGGGGGHGHHHHHGHHHHGHHGGGGGGGHHGGGGGGHHHHGFHHHHHHFGHHHHHHHHHHGHHHHHHHGGGGGGHHHHFHGFFHFHHHHGGD?CGGGGGGFDDH
@M02034:409:000000000-BFKT7:1:2104:20499:11116 1:N:0:33
AAAGTCGAGGTGCCTAAAGTGGCAACCCAGACTGGGAGTGGGGTTGGTGGTGTAGAGCTTCCTGTAGCCGCATGGCGTTCGTACTTAAATATGGAACTAACCATTCCAATTTTCGCTGTCTCTTATACACATCTCCGAGCCCACGAGACT
+
BBBBADAABD>AFGGDGFABFGDFGHFFGHFEGGHHFEBFFFGGEEGEFGEFGGFFGHHHHHHGFHHHHGGGGGHHGEGGGEFGGHHHHGHHHFGEGHFHHHHHGHHHHGHHHHGGGGGGFFFGGHGHFHGGHFGHGCCGGGHGGGGGGH
@M02034:409:000000000-BFKT7:1:2104:12233:11117 1:N:0:33
AAAGTCGAGGTGCCTAAAGTGGCAACCCAGACTCCTCAGGGTGTTGGTGGTGTAGAGCTTCCTGTAGCCGCATGGCGTTCGTACTTAAATATGGAACTAACCATTCCAATTTTCGCTGTCTCTTATACACATCTCCGAGCCCACGAGACT
+
CCCCCFCACCBCGGGGGGGGGGGHHHHGGHHGHHHHHHHHHHGGGHHGGGEFHHHHHHHHHHHHHHHHHGGGGGHHGGGGGGHHHHHHHHHHHHHFHHHHGHGGHHGGHHHHHHGGGGFHHHHHFHHHHHHHHHHHG/CGFGHGGGGGGG
@M02034:409:000000000-BFKT7:1:2104:6870:11121 1:N:0:33
AAAGTCGAGGTGCCTAAAGTGGCAACCCAGACTAAGCAT
+
BBBABF?>ADA?FGGGFFGGFGFHHHHGG2GFHC3B355
@M02034:409:000000000-BFKT7:1:2104:15070:11124 1:N:0:33
AAAGTCGAGGTGCCTAAAGTGGCAACCCAGACTTCTCCGCCGGTTGGTGGTGTAGAGCTTCCTGTAGCCGCATGGCGTTCGTACTTAAATATGGAACTAACCATTCCAATTTTCGCTGTCTCTTATACACATCTCCGAGCCCACGAGACT
+
CCCCCFCBBCCCGGGGGGGGGGGHHHHGGHHGHHHHHHGGGGGEGGGGGGGGHGGDGFHHHHHHHHHHHGGEGGHHGGGGGGHHGHGHHGHHHHFFFHHHHHFGHHDFHGHHHFGGGGGGHHHHFHDFFCGFHHHFGC?CGFHGGGGGFH
@M02034:409:000000000-BFKT7:1:2104:26350:11126 1:N:0:33
AAAGTCGAGGTGCCTAAAGTGGCAACCCAGACTCCGGGTTCTGTT
+
BBBBBFBABBBBGGGGBGGGFDGHHHHGGHHGGC32AEE22F55D
@M02034:409:000000000-BFKT7:1:2104:25329:11127 1:N:0:33
AAAGTCGAGGTGCCTAAAGTGGCAACCCAGACTAGGGATCAGGTTGGTGGTGTAGAGCTTCCTGTAGCCGCATGGCGTTCGTACTTAAATATGGAACTAACCATTCCAATTTTCGCTGTCTCTTATACACATCTCCGAGCCCACGAGACT
+
AA>AAFBBBBAAGFGGAAFFGFFFHDHECGGDHHHGHHHGHHHGGFGEFDEFGFHHGHHHHGHHGGGGGDGGGGGHGGGGFGCGFHHHHHFHFF3BEGHHFHFFHFHHHDGHHHGGGGFHHFHH1FGG2C1GCGG1C/BCGGGGGCGGGF
@M02034:409:000000000-BFKT7:1:2104:20486:11129 1:N:0:33
AAAGTCGAGGTGCCTAAAGTGGCCACCCAGACTGGGAGTGGGGGTGGTGGTGTAGAGCTTCCTGTAGCCGCATGGCGTTCGTACTTAAATATGGAACTAACCATTCCAATTTTCGCTGTCTCTTATACACATCTCCGAGCCCACGAGACT
+
11AAAFAADDA1BFGABBBGGFC0FCG0AG0AG1AGCCEGF/F/A/A/AA>BGHHFHHHHHHHG1FFFHCE/?EFHEEEGC/FGGB21BGGFHHFBGHB1GFDFDB22FGBGHFGCACCDD2FG1@2D2F1<1?1?C/<>?.>F->C.C<
@M02034:409:000000000-BFKT7:1:2104:14366:11131 1:N:0:33
AAAGTCGAGGTGCCTAAAGTGGCAACCCAGACTAATAATAAGGTTGGTGGTGTAGAGCTTCCTGTAGCCGCATGGCGTTCGTACTTAAATATGGAACTAACCATTCCAATTTTCGCTGTCTCTTATACACATCTCCGAGCCCACGAGACT
+
BBBBBFBBDBAAGGGGGGGGGGGGGHHGGHHEFGFGGGGHFGHFGHGGGGEFHHHFHHHHGHHHGGHHHGGGGGHHGGGGGGFHHHHHHHGHHHFFHFHGHHGHHHHHHGFHHHGGGGGFHHHHGFHFHHFHHHGHGGGGGGHGGGGGGH
@M02034:409:000000000-BFKT7:1:2104:6079:11131 1:N:0:33
AAAGTCGAGGTGCCTAAAGTGGCAACCCAGACTCCGCAGCATGTTGGTGGTGTTGAGCTTCCTGTAGC
+
AABBBF?ABBABGGGGG4GGGGGHHHHGGHHGHBGFC2AEAF3DFFAE11EEA1A5A35BAGGB5555
@M02034:409:000000000-BFKT7:1:2104:28688:11149 1:N:0:33
AAAGTCGAGGTGCCTAAAGTGGCAACCCAGACTGGTGGTCTTGTTG
+
BBABBFABB?ABGGGGGGGGGGGHHDFGGHCGGF2FFDEBEGAAAG
@M02034:409:000000000-BFKT7:1:2104:18855:11152 1:N:0:33
AAAGTCGAGGTGCCTAAAGTGGCAACCCAGACTGGTGGTTCTGTTGGTGGTGTAGAGCTTCCTGTAGCCGCATGGCGTTCGTACTTAAATATGGAACTAACCATTCCAATTTTCGCTGTCTCTTATACACATCTCCGAGCCCACGAGACT
+
AABBBFAABBAAGGGGGGGGGFFHGHHGGCHGGGDEGEEFFGHHHHFBFGFFHGH5GHHHHGHGFHHDGEGGGGHFFGGFGEGEGHB3GHHHGH3GHGGHHFBGHBFDGGHHHHFGGFEBFFGFFHFHGHHHHHHFGCGCCFEGGGGGGH
@M02034:409:000000000-BFKT7:1:2104:27064:11155 1:N:0:33
AAAGTCGAGGTGCCTAAAGTGGCAACCCAGACTCAGAATAATGTTGGTGGTGTAGAGCTTCCTGTAGCCGCATGGCGTTCGTACTTAAATATGGAACTAACCATTCCAATTTTCGCTGTCTCTTATACACATCTCCGAGCCCACGAGACT
+
ACCCAFBCCCBBGGGGFFFGGGGHHHHGGHCFHHFGGHHEHHHGHGFEFGEFHGEFHFHHHHHEFFHHHGGGGGHHGGGGEGHHGHB3GHHHHHBFGGFGHFFHFGHHHHHHHHGGGGGGHHHG?HFF4FHHFFBDDCGC?GHEDGCDGH
@M02034:409:000000000-BFKT7:1:2104:27104:11157 1:N:0:33
AAAGTCGAGGTGCCTAAAGTGGCAACCCAGACTAAGAATAATGTTGGTGGTGTAGAGCTTCCTGTAGCCGCATGGCGTTCGTACTTAAATATGGAACTAACCATTCCAATTTTCGCTGTCTCTTATACACATCTCCGAGCCCAC
+
BCCCBFCCCCCCGGGGGGGGGGGHHHHGGGHGH33ABGGHGGHHHACFEEGEFFFFFGHHFHHGADFFBEEEFFC10EEGG>?FGFH33BDFHH33FFHHC13FD?G?4FGHHFFGFGEFFHHGBGD?4F2FBD?GG@?DCE/F
@M02034:409:000000000-BFKT7:1:2104:4644:11160 1:N:0:33
AAAGTCGAGGTGCCTAAAGTGGCAACCCAGACTGGGGGGGAGGTTTGT
+
ABABBD?ABDABGFEGGGGDGGGCFCFEFHHGH3DFGGCC@-@FF0.:
@M02034:409:000000000-BFKT7:1:2104:25297:11163 1:N:0:33
AAAGTCGAGGTGCCTAAAGTGGCAACCCAGACTAAGATGGCGGTTGGTGGTGTAGAGCTTCCTGTAGCCGCATGGCGTTCGTACTTAAATATGGAACTAACCATTCCAATTTTCGCTGTCTCTTATACACATCTCCGAGCCCACGAGACT
+
CCCCCFBCBCCCGGGGGGGGGGGHHHHGGHHGHGFHFHFHHGGGGFFGGGGGHDGDGFFHEHHHEDGBFAG@EGG1>?EGFE?1FGGGDFFHHF33FGGHB0?F3EHF4FGHHF@FGAB2?FGH3F2DHF2FGHHFG</</FHGG-@EDG
@M02034:409:000000000-BFKT7:1:2104:11738:11163 1:N:0:33
AAAGTCGAGGTGCCTAAAGTGGCAACCCAGACTTCTGATACGGTTGGTGGTGTAGAGCTTCCTGTAGCCGCATGGCGTTCGTACTTAAATATGGAACTAACCATTCCAATTTTCGCTGTCTCTTATACACATCTCCGAGCCCACGAGACT
+
AAABBFBBBBBBGFGGGEGGGGGHFHHGGHHGHHHHHHHHHGGHEFFGGGGGHGGAEGHGHHHHHGHGHGGCFGFHFGGGGGFHHHHH3F4GGH3BFGFGHHHHHHHBGGGHHHGGGFGHHHFH?GFGFGFF2GDF?/@CCCGF/>CDGH
@M02034:409:000000000-BFKT7:1:2104:10176:11165 1:N:0:33
AAAGTCGAGGTGCCTAAAGTGGCAACCCAGACTGGGTTGCATGTTGGTGGTGTAGAGCTTCCTGTAGCCGCATGGCGTTCGTACTTAAATATGGAACTAACCATTCCAATTTTCGCTGTCTCTTATACACATCTCCGAGCCCACGAGACT
+
BBBBBFB?DDBAGGGGGGGGGBFHHHHGGHFGHHHHHGGHHGHHHFFEFGGFHFHBGBGHHFHHHHHHGGGGGGHEEEEGGGGEGHHFHFGHHHFGGHFFFHHHHHGHGGHHHF?EGGGHHHHGGHHGGGGHHHG2B@CGCFHGGGGGGG
@M02034:409:000000000-BFKT7:1:2104:27118:11167 1:N:0:33
AAAGTCGAGGTGCCTAAAGTGGCAACCCAGACTAAGAATAATGTTGGTGGTGTAGAGCTTCCTGTAGCCGCATGGCGTTCGTACTTAAATATGGAACTAACCATTCCAATTTTCGCTGTCTCTTATACACATCTCCGAGCCCACGAGACT
+
AABBAFAABBAAGGGGGGGGFGFHFGHEFHCAGEGGHHHHHGHGGGHEFGBFHHHGHHGHHHHFGGHFHEAEGEHHEGGGGFFEFG@BGHFGHHHEGGDEHHGHHHBDHHHGF4EEFGGGHGHHFHHHFHHFFGDF?<?/BFC<CCCFGH
@M02034:409:000000000-BFKT7:1:2104:11098:11169 1:N:0:33
AAAGTCGAGGTGCCTAAAGTGGCAACCCAGACTGGTTATAGGGTTGGTGGTGTAGAGCTTCCTGTAGCCGCATGGCGTTCGTACTTAAATATGGAACTAACCATTCCAATTTTCGCTGTCTCTTATACACATCTCCGAGCCCACGAGACT
+
ABBBAFAABBBBGGGGGGGGGGGHHHHGGGHGHHGGHHHHHGHBFEGEFGEGHHHHHHHHHHHHHHHHHGGGGGHHGFGGGGHHHHHHHG@GHHGHHHHHHHHHHHFHHGHHHHGGGGGHHHHHHHHFFGHHHHGHGCGGGGHGGCGGGH
@M02034:409:000000000-BFKT7:1:2104:11754:11172 1:N:0:33
AAAGTCGAGGTGCCTAAAGTGGCAACCCAGACTTCTGATACGGTTGGTGGTGTAGAGCTTCCTGTAGCCGCATGGCGTTCGTACTTAAATATGGAACTAACCATTCCAATTTTCGCTGTCTCTTATACACATCTCCGAGCCCACGAGACT
+
BBBBBFBBBBBBFGGGGGGGGGGHHHHGGHHGHHHHHHHHHGDFFGGGF?EFHGHGHHHHHHHHHGHFHGGEEGHFGGGGGGFHHHGHHHHHHHEGFHGHHHEGHGGFBGHHHGEFGCGFHHGHBGFDBCGGHHG?D<?DCFHFGGGGDH
@M02034:409:000000000-BFKT7:1:2104:23408:11175 1:N:0:33
AAAGTCGAGGTGCCTAAAGTGGCAACCCAGACTAAGAATGGGGTTGGTGGTGTAGAGCTTCCTGTAGCCGCATGGCGTTCGTACTTAAATATGGAACTAACCATTCCAATTTTCGCTGTCTCTTATACACATCTCCGAGCCCACGAGACT
+
AAABBFBADBBBGGGF4FGGGGGHHHGGGHHGHHGHGHHHHGGEEGGGGGGFFFGGHHHHHHHHHFFEHGGGGGHHGGGGGGGHHHFGHHHHHEBGHGHFHFFHHHHHHHHGHHGGGGGFHGGHGHGHFHGHGFB2E<<CCAGGGGFFDH
@M02034:409:000000000-BFKT7:1:2104:4184:11182 1:N:0:33
AAAGTCGAGGTGCCTAAAGTGGCAACCCAGACTAGGTGTCAGGTTGGTGGTGTAGAGCTTCCTGTAGCCGCATGGCGTTCGTACTTAAATATGGAACTAACCATTCCAATTTTCGCTGTCTCTTATACACATCTCCGAGCCCACGAGACT
+
BBBBBFBB@BAAGGGGGFGBGGGHHDHGGHHGHHHHHHHHHHHHHHGGGGEFGHHFGFGHGFGHHHHHHGCCGGHHGGGGFEFGHHHGHGGHHHGFHHHHGHGHHHHF4BGHHFGGGGGBFGFGGHGHEHHHHHHFG?GGGEHECCDGGH
@M02034:409:000000000-BFKT7:1:2104:22910:11186 1:N:0:33
AAAGTCGAGGTGCCTAAAGTGGCAACCCAGACTAAGAATCTTGTTGGTGGTGTAGAGCTTCCTGTAGCCGCATGGCGTTCGTACTTAAATATGGAACTAACCATTCCAATTTTCGCTGTCTCTTATACACATCTCCGAGCCCACGAGACT
+
BBBBBFBAD?ABGGGBGGGGGGGHFHHGGHGGHHCHGHHHHHHHHFHGGGGGEFHGGHHHHHHHHHHHHGGGFGHGFFGGGGGHHHGG3BBGHFGGHHGFFHHFGHFGBFHHHHGFGGGGHFHH4FEGGGHFHGFFG/</DGEFCCGGGH
@M02034:409:000000000-BFKT7:1:2104:6128:11193 1:N:0:33
AAAGTCGAGGTGCCTAAAGTGGCAACCCAGACTCAGTGTGTGGTTGGTGGTGTAGAGCTTCCTGTAGCCGCATGGCGTTCGTACTTAAATATGGTACTAACCATTCCAATTTTCGCT
+
11>>A3>A?D>AFCGGCGFGGB0ACGHEGAEFGF1BA2AFFA/GGFAEAEEFH112AD1BBFFFFHEFGE//?EFGG?E>EBBGGGBFFGHGHH2BF1FH1>1F1GG22BBGG2<EE
@M02034:409:000000000-BFKT7:1:2104:4197:11198 1:N:0:33
AAAGTCGAGGTGCCTAACGTGGCAACCCAGACTAGGTGTCAGGTTGGTGGTGTAGAGCTTCCTGTAGCCGCATGGCGTTCGTACTTAAATATGGAACTAACCATTCCAATTTTCGCTGTCTCTTATACACATCTCCG
+
>3AA>D3ADBABCGGGC4E4GGE4ABCEDHHGHHB353GF5GGDGFGEEFEEAFHFFGFEGHFGGHGHGGEGFGEHGEEFFGHHHHFB@FGFEHBEEGFEGHFHGHHGHHHGFFGGGGGFGGHGDGFGB?B1BFGFA
@M02034:409:000000000-BFKT7:1:2104:4177:11199 1:N:0:33
AAAGTCGAGGTGCCTAAAGTGGCAACCCAGACTAGGTGTCAGGTTGGTGGTGTAGAGCTTCCTGTAGCCGCATGGCGTTCGTACTTAAATATGGAACTAACCATTCCAATTTTCG
+
>1A1>BA1D111EG1FFBGADGCCFGGEC0FE11BF1BFBEGBFGG?/ABAFGFGHFFFF1FDAADGFBE//BEFFGGGGGGEEGHHHBDGEGGFEBGF1@BGCG22BFFBD>2>
@M02034:409:000000000-BFKT7:1:2104:13526:11199 1:N:0:33
AAAGTCGAGGTGCCTAAAGTGGCAACCCAGACTGCGAATCATGTTGGTGGTGTAGAGCTTCCTGTAGCCGCATGGCGTTCGTACTTAAATATGGAACTAACCATTCCAATTTTCGCTGTCTCTTATACACATCTCCGAGCCCACGAGACT
+
CCCCBFCCCCCCGGGGGGGGGGGHHHHGGHHGHHHGEGFGHHHHHHHGGGGGHHHHHHHHHHHHHHHHHGGGGGHHGGGGGGHHHHHHHHHHHHFHHHHHHHHHHHGHHHHHHHGGGGGHHHHHGHHHHFGHHHHH?CGGGGHEGFGGGH
@M02034:409:000000000-BFKT7:1:2104:23137:11199 1:N:0:33
AAAGTCGAGGTGCCTAAAGTGGCAACCCAGACTCCGAAGTCGGTTGGTGGTGTAGAGCTTCCTGTAGCCGCATGGCGTTCGTACTTAAATATGGAACTAACCATTCCAATTTTCGCTGTCTCTTATACACATCTCCGAGCCCACGAGACT
+
ABBBBFBBBBAAGGGEGGGGGGGHHGHGGHHGHFFGFGGFHGGGEGGGGGGFHHHGHGHHHHHHFGGGHGGCFGHGGGGGGEGHHHHHHHHHHHFDGHHGHHFFHHHHFGGHHHGGGGGHHGHHHHHHHFGHHGF2B@D?CFCFDCFGGF
@M02034:409:000000000-BFKT7:1:2104:13545:11209 1:N:0:33
AAAGTCGAGGTGCCTAAAGTGGCAACCCAGACTGCGAATCATGTTGGTGGTGTAGAGCTTCCTGTAGCCGCATGGCGTTCGTACTTAAATATGGAACTAACCATTCCAATTTTCGCTGTCTCTTATACACATCTCCGAGCCCACGAGACT
+
AAABAFAADB>?FGFGFFEGFDEF4CFGFHHGGHFECGEEFHHGHHA1FABFFFD555FGG3F5FBF5FAE@EFH?@EGGGE21?EGBGGBBGH3FFGBBE0FFHGFFFGFF44EDFGFFHGGH3B3B3C2BCFDB//CCC/C?D?/CEH
@M02034:409:000000000-BFKT7:1:2104:20531:11214 1:N:0:33
AAAGTCGAGGTGCCTAAAGTGGCAACCCAGACTAAGAATAATGTTGGTGGTGTAGAGCTTCCTGTAGCCGCATGGCGTTCGTACTTAAATATGGAACTAACCATTCCAATTTTCGCTGTCTCTTATACACATCTCCGAGCCCACGAGACT
+
CCCCCFBBDBAAGGGGGGGGGGGHHHHGGHHGHHFGF5FE5DGHHHHEFGGGHGHFHFHHHHHHHHHFFFGGGGHHGGGGGFFHHHF@GGHHHHGFFHGHEHFFHFFFHHHHHHGGGGGHHHHHDHGHGHHHHGHGDBFGGGHGF?CEGH
@M02034:409:000000000-BFKT7:1:2104:28005:11220 1:N:0:33
AAAGTCGAGGTGCCTAAAGTGGCAACCCAGACTGCGAATACTGTTGGTGGTGTAGAGCTTCCTGTAGCCGCATGGCG
+
BBBBBFBBB@ABGGGFGGGGGGGHHHHFGDH2F33B2AEC3FGF5FHA11BF1AD5AA335B5BB5D53AE0EE11>
@M02034:409:000000000-BFKT7:1:2104:27734:11222 1:N:0:33
AAAGTCGAGGTGCCTAAAGTGGCAACCCAGACTAATAAGAATGTTGGTGGTGTAGAGCTTCCTGTAGCCGCATGGCGTTCGTACTTAAATATGGAACTAACCATTCCAATTTTCGCTGTCTCTTATACACATCTCCGAGCCCACGAGACT
+
BBBABFAABBAAGGGGGGGGGFFFHHHGFEHGHHGFFHFGGFGGHHHGGGFFGHH5GHHHFHHFGHFGHGGGGGHGGDGFEFGHEHHHHGFHHHGFHHBGHHHHHHGHFFGHHHGGGGGGFHHHGHGGHFHFHHGGG/@@DFHGGCGEGF
@M02034:409:000000000-BFKT7:1:2104:4444:11222 1:N:0:33
AAAGTCGAGGTGCCTAAAGTGGCAACCCAGACTCTTGCGCAGGTTGGTGGTGTAGAGCTTCCTGTAGCCGCATGGCGTTCGTACTTAAATATGGAACTAACCATTCCAATTTTCGCTGTCTCTTATACACATCTCCGAGCCCACGAGACT
+
BBBBBFBBBBAAGGGGGFGGGGGHGHHGGHHGHGHHHHGGGGGHGHGEFFEFHHHGHFHHHHHHHHHFHFGGGFGGGFGGGGHHHHGGGGGHGHDGHHHHGHHHHHFFHHHHHGGFGGGHHHHHHHHHBGHHBFDFC<CB@FHGCCGGGH
@M02034:409:000000000-BFKT7:1:2104:6857:11227 1:N:0:33
AAAGTCGAGGTGCCTAAAGTGGCAACCCAGACTCGGTCTGCTGTTGGTGGTGTAGAGCTTCCTGTAGCCGCATGGCGTTCGTACTTAAATATGGAACTAACCATTCCAATTTTCGCTGTCTCTTATACACATCTCCGAGCCCACGAGACT
+
AAAABFBBBBAAGGGGGGGGFDFGGHHEFHHGHFEDEEGH5GBFBA2EFGAFFHHFHHGHAGHFHFGFHEFGGGHHGGGGEGFHHHH3GHGFGDFBGHFGHHHHHHHH4BGHHHEGGAEFHFHHHHBGBGDGE3BFD@CCGF/CD//ADF
@M02034:409:000000000-BFKT7:1:2104:3774:11241 1:N:0:33
AAAGTCGAGGTGCCTAAAGTGGCAACCCAGACTCAGGATGATGTTGGTGGTGTAGAGCTTCCTGTAGCCGCATGGCGTTCGTACTTAAATATGGAACTAACCATTCCAATTTTCGCTGTCTCTTATACACATCTCCGAGCCCACGAGACT
+
BBBBBFBADBBAFGGGGGGGGGGHHHHGGHGGHHHHHHHCFHHHGHHGGGGFHHHFGHHHHFHHHFHHHGGGGGHEGGGEFGFHGHGFGGHHHGDEFGFGFHGHHGFGHHHHHFGGGGGFHDGHFGFB4?GBBFBFD/BB?CGFGFCDFF
@M02034:409:000000000-BFKT7:1:2104:6864:11243 1:N:0:33
AAAGTCGAGGTGCCTAAAGTGGCAACCCAGACTCGGTCTGCTGTTGGTGGTGTAGAGCTTCCTGTAGCCGCATGGCGTTCGTACTTAAATATGGAACTAACCATTCCAATTTTCGCTGTCTCTTATACACATCTCCGAGCCCACGAGACT
+
BBBBAFBBBBBBGGGBFFGGGGGHHHHGGHHGGG2EBEEGHHHHHHHEFGGGGFGGGGHHHHHGGFHFGGGEFFGHGGGGGEFHHHHHHHHHHH3DGHHFGHBGHHGDGHHHHGGDGGEHHFGGGHGHFFFGGFF?E/>BCCGGGGGGGH
@M02034:409:000000000-BFKT7:1:2104:12845:11248 1:N:0:33
AAAGTCGAGGTGCCTAAAGTGGCAACCCAGACTAATGGTAATGTTGGTGGTGTAGAGCTTCCTGTAGCCGCATGGCGTTCGTACTTAAATATGGAACTAACCATTCCAATTTTCGCTGTCTCTTATACACATCTCCGAGCCCACGAGACT
+
AABBAFBBCCBBGGGGGFGGGGGHHHHGGHHGHHHHHHHHHHHFGHFEFGGFGGHHHHHGFHHHHHHGFGGGGFGHGGGFGEFHHHHHHHHHHGHHGHHHHHGHHHGGGHEHHHGGGGGGHHHHGHFHHGHHHHHGG/@FFGHFFCGGGG
@M02034:409:000000000-BFKT7:1:2104:3087:11251 1:N:0:33
AAAGTCGAGGTGCCTAAAGTGGCAACCCAGACTATGAATCCGGTTGGTGGTGTAGAGCTTCCTGTAGCCGCATGGCGTTCGTACTTAAATATGGAACTAACCATTCCAATTTTCGCTGTCTCTTATACACATCTCCGAGCCCACGAGACT
+
ABABAFBBBBABGGGGGGGBFFGHHHHGGHHGHHHHHHHHHGGGGGGFFGGGGHHGGHHHHHHGFGGGHGGGGGHHGGGGGEHHHHGHFHHHGGGFFHFFGHGHHHHHHHHHHGGFGGGHHHHHFHGHFHHFFFFHCC?@GGHGGCGGFF
@M02034:409:000000000-BFKT7:1:2104:12837:11268 1:N:0:33
AAAGTCGAGGTGCCTAAAGTGGCAACCCAGACTAATGGTAATGTTGGTGGTGTAGAGCTTCCTGTAGCCGCATGGCGTTCGTACTTAAATATGGAACTAACCATTCCAATTTTCGCTGTCTCTTATACACATCTCCGAGCCCACGAGACT
+
AACBBFBBCCCCGGGGGGGGGGGHHHHGGHFGGGGHGHGHHFHGHHHEFGFGHHHHHHHHHHHHGHHHGFGGGGHHGGGGGGHHHHHGHHHHHHFFHHHHHHGHHHHHHHHHHHGGGGGHHFHHHHGHGHHHHHHGGDGGGFHGG@DDDD
@M02034:409:000000000-BFKT7:1:2104:26355:11285 1:N:0:33
AAAGTCGAGGTGCCTAAAGTGGCAACCCAGACTACGAAGAAGGTTGGTGGTGTAGAGCTTCCTGTAGCCGCATGGCGTTCGTACTTAAATATGGAACTAACCATTCCAATTTTCGCTGTCTCTTATACACATCTCCGAGCCCACGAGACT
+
BBBBAFBBDBBBGGGGFGGGGGGHHHHGGHHGHHHGGHGGHHHGFFCEFGAFGHHHHHHHHHHHHHHHHGGGGGHFGGGGGFHHHHHHHHHHHHHGHHHGHHHHGHHFHHHHHFGGGGGBHHHHHGFGHHHHHHGHG?@FGGFG?/AAE<
@M02034:409:000000000-BFKT7:1:2104:17742:11285 1:N:0:33
AAAGTCGAGGTGCCTAAAGTGGCAACCCAGACTACGAAGAATGTTGGTGGTGTAGAGCTTCCTGTAGCCGCATGGCGTTCGTACTTAAATATGGAACTAACCATTCCAATTTTCGCTGTCTCTTATACACATCTCCGAGCCCACGAGACT
+
CCCCCFCCCCCCGGGGGGGGGFGHHHHGGHHGHHHGGHGGHGHHHHHGGGGGHGHGHHHHHHHHHHHHHGGGGGHHGGGGGGHHHHHHHHHHHHHHGHHHHHHHEHHHGHHHHHGGGGGHHGHHGHFGFGHHHHHHFCGFGGHGGGGGGH
@M02034:409:000000000-BFKT7:1:2104:6874:11287 1:N:0:33
AAAGTCGAGGTGCCTAAAGTGGCAACCCAGACTGTTCATCATGTTGGTGGTGTAGAGCTTCCTGTAGCCGCATGGCGTTCGTACTTAAATATGGAACTAACCATTCCAATTTTCGCTGTCTCTTATACACATCTCCGAGCCCACGAGACT
+
BBBBBFBABBAAGGGGGGGGGGGHHHHGGHHGHHHHGHHHHHHHHHHGFGFFHHHHHHHHHHHHHHHHHGGGGGHHGGGGGGFGHHHHGGGHHHHHHHGEHGHGHHHHGHHHHFGGGGGHHGHHGHHGFHHHFHFFFC?CGGHGGGGGFF
@M02034:409:000000000-BFKT7:1:2104:9914:11290 1:N:0:33
AAAGTCGAGGTGCCTAAAGTGGCAACCCAGACTGCTAAGAATGTTGGTGGTGTAGAGCTTCCTGTAGCCGCATGGCGTTCGTACTTAAATATGGAACTAACCATTCCAATTTTCGCTGTCTCTTATACACATTCCGAGCCCACGAGACTC
+
CCCCCFCCCCCCGGGGGGGGGGGHHHHGGHHGHHHHHHHEFFHFGHHGFGGGHHG5FGHHFHHHF5FFDEGGGGGAEEGGG1?CFGG3BEGGHH33FGHH313FFDHFHGHHFFEGGGFHHHHHGHEGHFHHHHHHGGGGFEGGGGGGHF
@M02034:409:000000000-BFKT7:1:2104:27012:11297 1:N:0:33
AAAGTCGAGGTGCCTAAAGTGGCAACCCAGACTACGAATGAGGTTGGTGGTGTAGAGCTTCCTGTAGCCGCATGGCGTTCGTACTTAAATATGGAACTAACCATTCCAATTTTCGCTGTCTCTTATACACATCTCCGAGCCCACGCGAC
+
BBB@BFBBDD2AC4FGGGGFGFEHHA4EFFFGGHHEEHHHHHHFG2EEF?AEGFHHGGHHHHHBBGHBBE@0EEFGGEEEGEGEGHHGHFFFHBBBFGF3?F3FBGFB4FGHHHGGGEAFH4F??F2BBGHHGGFDA//BG/</@/><@
@M02034:409:000000000-BFKT7:1:2104:23878:11302 1:N:0:33
AAAGTCGAGGTGCCTAAAGTGGCAACCCAGACTACGAATAATGTTGGTGGTGTAGAGCTTCCTGTAGCCGCATGGCGTTCGTACTTAAATATGGAACTAACCATTCCAATTTTCGCTGTCTCTTATACACATCTCCGAGCCCACGAGACT
+
BCCCCFABBCCCGGGGGGGGGGGHHHHGGHHAGHFGFHHGHHHHFHEEAEFCA3F5FGFEFGHFGFGFBEFEGEC1>>>FE?2FFGHEFHHFGD33BFHHB03B3?F4FGEHG4EGGA<F?GHFBF3FHFB2FGHBD<BCFEGGGCCEFG
@M02034:409:000000000-BFKT7:1:2104:2879:11303 1:N:0:33
AAAGTCGAGGTGCTAAAGTGGCAACCCAGACTAATAATGAGGTTGGTGGTGTAGAGCTTCCTGTAGCCGCATGGCGTTCGTACTTAAATATGGAACTAACCATTCCAATTTTCGCTGTCTCTTATACACATCTCCGAGCCCACGAGACTA
+
AABAADA3A2>AGDDGB46FFCHFGHGDHDCHDGHFGGFHHGBGB?ABE2ABGG5FFGHGHHGHGFGHGCEEFF10?EFGEFFEH4GFBGFGGHFFFE3CFFFGGG4?FFBGF/EEF?GGHHHHH4?FGFCGF11D?/@BFEFCG?DDF?
@M02034:409:000000000-BFKT7:1:2104:15248:11309 1:N:0:33
AAAGTCGAGGTGCCTAAAGTGGCAACCCAGACTTCGCCGCCGGTTGGTGGTGTAGAGCTTCCTGTAGCCGCATGGCGTTCGTACTTAAATATGGAACTAACCATTCCAATTTTCGCTGTCTCTTATACACATCTCCGAGCCCACGAGACT
+
ABB3>FBABBBBGGGGGGGFFGGHHHHGGDHGGHHGGGGGGGGEEGGEFFEGHHHGHGHHHGHHGGGHHEEEGFGGGGGGGEFEHHGGHHHHHFFGFFGHHFHGFHGHGHHHHFGGGGGHHHHHFFHHHHHHHHF1C?FFCGHACFGDFH
@M02034:409:000000000-BFKT7:1:2104:22110:11311 1:N:0:33
AAAGTCGAGGTGCCTAAAGTGGCAACCCAGACTGAGAGTCGGGTTG
+
CCCCCFCBBCABGGGGGGGGGGGHHHHGGGHGHGH35BA3A2EG2A
@M02034:409:000000000-BFKT7:1:2104:7721:11311 1:N:0:33
AAAGTCAGGTGCCTAAAGTGGCAACCCAGACTGCGAAGCTGGTTGGTGGTGTAGAGCTTCCTGTAGCCGCATGGCGTTCGTACTTAAATATGGAACTAACCATTCCAATTTTCGCTGTCTCTTATACACATCTCCGAGCCCACGAGACTA
+
BBBBBFFFFFFFGGBFGFGGGGHHHHGGGHGHHHGFFGGHHHGGGGEFGEFFGGHHHHHFGHHFGGHHGGGEGHEEEEGGEEGGHF3BDGGHFFFGGFBFFFHHFGHFGHHHHFFGGEHHHHHGHHEHHFHHFHGF?CCDGHGGGCFGH?
@M02034:409:000000000-BFKT7:1:2104:6540:11314 1:N:0:33
AAAGTCGAGGTGCCTAAAGTGGCAACCCAGACTGCGATTGAGGTTGGTGGTGTAGAGCTTCCTGTAGCCGCATGGCGTTCGTACTTAAATATGGAACTAACCATTCCAATTTTCGCTGTCTCTTATACACATCTCCGAGCCCACGAGACT
+
BBBBBFB@DBAAGGG5GBGGGGGFHHHDGHCGHHHEEGGFDEGHGHGEFEFGHGH5FDFHFHHHGHHGFGGEFFH1EGGGEECEGGDFHGHHHG3EHHHFBGFGHHG4GGHHHHGEEE??4BFGFGDHFGGHHHHFD@CG/CC/@C?DDG
@M02034:409:000000000-BFKT7:1:2104:15461:11328 1:N:0:33
AAAGTCGAGGTGCCTAAAGTGGCAACCCAGACTAAGAATCTGGTTGGTGGTGTAGAGCTTCCTGTAGCCGCATGGCGTTCGTACTTAAATATGGAACTAACCATTCCAATTTTCGCTGTCTCTTATACACATCTCCGAGCCCACGAGACT
+
BCCCCFCCCCCCGGGGGGGGGGGHHHHGGHHGHHHHHHHHHHHHHGGGGGEFHHHHHHHHHHHHHHHHHGGGGGHHGGGGGGHHHHFHFGHHHHHHHHHHHHHHHHHHHHHHHHGGGGGHHHHHHHHHHHHHHHHFFBCGGGHGGGGGGH
@M02034:409:000000000-BFKT7:1:2104:4818:11329 1:N:0:33
AAAGTCGAGGTGCCTAAAGTGGCAACCCAGACTGATAATAAGGTTGGTGGTGTAGAGCTTCCTGTAGCCGCATGGCGTTCGTACTTAAATATGGAACTAACCATTCCAATTTTCGCTGTCTCTTATACACATCTCCGAGCCCACGAGACT
+
BBBBBFBBBDAAGGGGGGGGGGGFHHHGGHHGHHHHHHHHHHGDFHEAAEEFE3GEFHHHHHHHDGGGGEGFGGF1EEEGEECGGHHHHHFHHFFEHEFHFFBGFGGFHHHHHHFGGGFHHEFGFHHFFGHFGHGBF?FFGFHAD/<DGF
@M02034:409:000000000-BFKT7:1:2104:21956:11336 1:N:0:33
AAAGTCGAGGTGCCTAAAGTGGCAACCCAGACTCAGCGGGGGGTTGGTGGTGTAGAGCTTCCTGTAGCCGCATGGCGTTCGTACTTAAATATGGA
+
AAB33BA>D2AABGA5FGGGGCFFHGHFGHCFHFHHGGGCEGG?CGGAFGCF<11FFFHHHGFHEBGDGDCCFGHGC.-CDDGEEFF0FF0CF09
@M02034:409:000000000-BFKT7:1:2104:11166:11336 1:N:0:33
AAAGTCGAGGTGCCTAAAGTGGCAACCCAGACTAAGAAGAAGGTTGGTGGTGTAGAGCTTCCTGTAGCCGCATGGCGTTCGTACTTAAATATGGAACTAACCATTCCAATTTTCGCTGTCTCTTATACACATCTCCGAGCCCACGAGACT
+
BBBBBFBB?BAAFGGGGGGAFBFHHGGGCCFFGDFGBGHGH3GGGHGFFEEFHGHFHGHHHFHHHHHHHGC?EFHHGGGGEEGGFHFGHHGHHGHHFHHHHFHHHHHHEGHHHHGGGG<FHFHHGHBGDGHHHHFHC/DFGFCFF/CDDG
@M02034:409:000000000-BFKT7:1:2104:16210:11336 1:N:0:33
AAAGTCGAGGTGCCTAAAGTGGCAACCCAGACTCAGACTACGGTTGGTGGTGTAGAGCTTCCTGTAGCCGCATGGCGTTCGTACTTAAATATGGAACTAACCATTCCAATTTTCGCTGTCTCTTATACACATCTCCGAGCCCACGAGACT
+
BBBBBFABBB>AGGGGGGGFGGGGHHCDAFGGHHHGHHHGHGGGFC?AFEEFEGGBGFGHHFHGFGGGGGGCEGHHGEFGF>2GFGGFFGFGHF3FGHHGH03GGHGFHGGHGFGCGFFHDDHHFG3GDHHHHHBFE/CCGGGCDDFDGH
@M02034:409:000000000-BFKT7:1:2104:10598:11344 1:N:0:33
AAAGTCGAGGGCCTAAAGTGGCAACCCAGACTTCGCCTGGTGTTGGTGGTGTAGAGCTTCCTGTAGCCGCATGGCGTTCGTACTTAAATATGGAACTAACCATTCCAATTTTCGCTGTCTCTTATACACATCTCCGAGCCCACGAGACTA
+
CCCCCFBBCCCCGGGGGGGGGGHHHHGGHHGHHHGGGGHHFHHEHHFGGEFHHHGHHHGHHHHHHHHFEEGEGHFEBFGGGHHHHHHHHHHHGHHHGHHHHGHHHHGHHHHHHEGGGEGFHHHHHHGHHGHHHHHGFGCCGHGGGGGGHH
@M02034:409:000000000-BFKT7:1:2104:15631:11345 1:N:0:33
AAAGTTCGAGGTGCCTAAAGTGGCAACCCAGACTCCTTCTCCTGTTGGTGGTGTAGAGCTTCCTGTAGCCGCATGGCGTTCGTACTTAAATATGGAACTAACCATTCCAATTTTCGCTGTCTCTTATACACATCTCCGAGCCCACGAGAC
+
CCCCCFFCCFCCGGGGGGGGGGHGHHHHGGHHGHHHHHHHHHHGGHHHFGGEFFHHGHHHHHHHHHHHGHEFGGGHFGGGGGGHHHHHHHHHHHHGFHHHHHGHHHGHHHHHHHHGEGGFHHHHHHHHEHHHHHHHHGGGGGGHGGGGE?
@M02034:409:000000000-BFKT7:1:2104:6190:11345 1:N:0:33
AAAGTCGAGGTGCCTAAAGTGGCAACCCAGACTTCTCCGGTGGT
+
CCCCCFCCCCCCGGGGGFFGGGGHHHHGGHHGHD5FA5A222EE
@M02034:409:000000000-BFKT7:1:2104:15460:11347 1:N:0:33
AAAGTCGAGGTGCCTAAAGTGGCAACCCAGACTAAGAATCTGGTTGGGGGTGTAGAGCTTCCTGTAGCCGCATGGCGTTCGTACTTAAATATGGAACTAACCATTCCAATTTTCGCTGTCTCTTATACACATCTC
+
>11A1BAADDAAGFDFB11FG1A0FCFE0FFGHFFGGGHHHCFGHGC/AEECEDBGFFHHHHHEFBGFHGE?EGHHGGGFEE0GGFFGFHFFHHFFBEDFBGHHFGFBD1FFF2CGG<ADHEFG1DGHEG1G<GF
@M02034:409:000000000-BFKT7:1:2104:10616:11347 1:N:0:33
AAAGTCGAGGGCCTAAAGTGGCAACCCAGACTTCGCCTGGTGTTGGTGGTGTAGAGCTTCCTGTAGCCGCATGGCGTTCGTACTTAAATATGGAACTAACCATTCCAATTTTCGCTGTCTCTTATACACATCTCCGAGCCCACGAGACTA
+
A?A?AFBBBDBBCCGGGGGDG2EFFFEFHHGHHHGGGGHHHHHFHHEFEEFCEFFGFHHFHHGHGHGHFEFGGHFF?ECE?GAGG4@3EFEFGEF3C3BFFDFGGB?BGGFBBEEGFAFFFHGBFBGHHFC<FFFDFGGGA<ECCCDEFF
@M02034:409:000000000-BFKT7:1:2104:2779:11352 1:N:0:33
AAAGTCGAGGTGCCTAAAGTGGCAACCCAGACTAGGGAGGGGGTTGGTGGTGTAGAGCTTCCTGTAGCCGCATGGCGTTCGTACTTAAATATGGAACTAACCATTCCAATTTTCGCTGTCTCTTATACACATCTCCGAGCCCACGAGACT
+
BABBBFBBBBBBGGGGGGGGGGGHGHHGGHHGHGHGHHGGGGGGGGGGFGEFHHHHHHGHHGHGGHHHHGEEGGHHEEGFFGBGHHFFHHHHHHHHGHFFGHDGHHFHHHHHHGDDGGDHHFHHHHFHFGHHGGFFD<A-@EHGGGGGGH
@M02034:409:000000000-BFKT7:1:2104:12736:11354 1:N:0:33
AAAGTCGAGGTGCCTAAAGTGGCAACCCAGACTAGGACTAATGTTGGTGGTGTAGAGCTTCCTGTAGCCGCATGGCGTTCGTACTTAAATATGGAACTAACCATTCCAATTTTCGCTGTCTCTTATACACATCTCCGAGCCCACGAGACT
+
A?ABBFBBBBAAGGFGGGGGGGGHHHHGGHHGHGGHHHHHHHHGHHGGGGGFHHHEHHHGHHHHHHHHHGGGGGHHGFGGGGBHHHFHHHGHHHHGGHHHHHHHHHHHHGHHGHGGGGGHHHHHGHGHGGGHHHHHGCFGGGHGGCGGGH
@M02034:409:000000000-BFKT7:1:2104:20140:11354 1:N:0:33
AAAGTCGAGGTGCCTAAAGTGGCAACCCAGACTATTCCTTCGGTTGGTGGTGTAGAGCTTCCTGTAGCCGCATGGCGTTCGTACTTAAATATGGAACTAACCATTCCAATTTTCGCTGTCTCTTATACACATCTCCGAGCCCACGAGACT
+
CCBCCFCCCCCCGGGGGGGGGGGHHHHGGHHGHHHHHHHHHHGGGGGEFGGGHGHGGHHHHHHHHHHHHGGEGGHFGFGGGGFHHHFFHHHHHHBGHHHHFGFGHHHGHGHHHFEGGGFGHHHHHHGHGHHHHHHHGGGGGGHGGGGGDH
@M02034:409:000000000-BFKT7:1:2104:15900:11360 1:N:0:33
AAAGTCGAGGTGCCTAAAGTGGCAACCCAGATTTATGATGGGGTTGGTGGTGTAGAGCTTCCTGTAGCCGCATGGCGTTCGTACTTAAATATGGAACTAACCATTCCAATTTTCGCTGTCTCTTATACACATCTCCGAGCCCACGAGACT
+
BBABBFABBBABGGGGGGGFGGGFHHHGGHGGHHHHHHFHHGGGGGGEFGEFGFHFGAGHHHHHGHHHHGGGGGHEEEEFGFHHHHHGHHHHHHFGHHHHHHHHHHHGHHHHHHGGGGGHHHHHGHHHHHHHHHHGG?CFGGHGGGGGGH
@M02034:409:000000000-BFKT7:1:2104:11304:11361 1:N:0:33
AAAGTCGAGGTGCCTAAAGTGGCAACCCAGACTCGTCAGCAGGTTGGTGGTGTAGAGCTTCCTGTAGCCGCATGGCGTTCGTACTTAAATATGGAACTAACCATTCCAATTTTCGCTGTCTCTTATACACATCTCCGAGCCCACGAGACT
+
BCCCAFBCCCABGGGGGGGGGGGHHHHGGHHGHHGHGHGHHHHHGHGFGGGGHHHHHHHHHHHHHHHHHGGGGGHHGGGGGGFHHHFHHHHHHHGHHHHHHGHHHGHGHGHHHHGGGGGHHHHHHHHHGHFHHHHHGGGGGGEGG?FFGH
@M02034:409:000000000-BFKT7:1:2104:19545:11365 1:N:0:33
AAAGTCGAGGTGCCTAAAGTGGCAACCCAGACTACTAATCATGTTGGTGGTGTAGAGCTTCCTGTAGCCGCATGGCGTTCGTACTTAAATATGGAACTAACCATTCCAATTTTCGCTGTCTCTATACACATCTCCGAGCCCACGAGACTA
+
BCCCCFCCCBBCGGGGGGGGGGGHHHHGGHHGHGHHD5FHGHHHHHHEGGGFGEHBEFHHEHHGHFGDGEE?EGH1EEGGGGFFGHHHHHHGHF3DGHHH3GFFGGGDHGHHFDEGGEAHBHH4FGFFFFGHGGHFCGCCGHEGGCDEHB
@M02034:409:000000000-BFKT7:1:2104:14359:11367 1:N:0:33
AAAGTCGAGGTGCCTAAAGTGGCAACCCAGACTTGTGGGGGGGTTGGTGGTGTAGAGCTTCCTGTAGCCGCATGGCGTTCGTACTTAAATATGGAACTAACCATTCCAATTTTCGCTGTCTCTTATACACATCTCCGAGCCCACGAGACT
+
BCCCCFBBCCCBGGGGGGFGGGGHHGHGGHHGHHHGHGGGGGGGGGGDEGDEEGFFGGGGGGGGGGGGGGGGGFFFFFFFFFFFFFFFFFFFFFFFFFFFFFFFFFFFFFFFFFFFFFFFFFFFFFFFFFFFFFFFF@FFFFFFFFFFFF
@M02034:409:000000000-BFKT7:1:2104:26644:11368 1:N:0:33
AAAGTCGAGGTGCCTAAAGTGGCAACCCAGACTCGGGAGGATGTTGGTGGTGTAGAGCTTCCTGTAGCCGCATGGCGTTCGTACTTAAATATGGAACTAACCATTCCAATTTTCGCTGTCTCTTATACACATCTCCGAGCCCACGAGACT
+
BBBBBFBADB>AGGFGGGGGGGGHGHGGGHHGFH2EEGGGEGHHHFFAFFEEHHEDFFHHHHFHHHHHHGGEGGHFGEGFEEFHHHDFGGHHHGGBCGFCGFFGFGGF4FGHH4EEGEFD3BGHBFFFBFFFHEDFD>CFCFHGGCFDE>
@M02034:409:000000000-BFKT7:1:2104:22616:11371 1:N:0:33
AAAGTCGAGGTGCCTAAAGTGGCAACCCAGACTGCGAGTAGTGTTGGTGGTGTAGAGCTTCCTGTAGCCGCATGGC
+
BBBBBFBBBBBBGGGGGFGGGGGHHHHGGHHGHHCE2EEFHHHBGHEEE?EGHBF55A3F5FGGHFDDF?E0FE1?
@M02034:409:000000000-BFKT7:1:2104:14375:11375 1:N:0:33
AAAGTCGAGGTTCCTAAAGTGGCAACCCAGACTTGTGGGGGGGTTGGTGGTGTAGAGCTTCCTGTAGCCGCATGGCGTTCGTACTTAAATATGGA
+
AAAA>DAADDA1EGF3FFGAGGFFCHA0FHCF1B1AFEGEGGGACG@;;CBEEFGG90;C990;;9;9BFG@GC??@F@FBFFEFFEBFFFBBB9
@M02034:409:000000000-BFKT7:1:2104:15211:11377 1:N:0:33
AAAGTCGAGGTGCCTAAAGTGGCAACCCAGACTTCGCATCCTGTTGGTGGTGTAGAGCTTCCTGTAGCCGCATGGCGTTCGTACTTAAATATGGAACTAACCATTCCAATTTTCGCTGTCTCTTATACACATCTCCGAGCCCACGAGACT
+
BBBBBFBBDBBBGGGGGGGFGGGHHHHGGHHGHFHGGGFFHGHHHHHGGGGFHFHHHHHHHHHHHHHHHGGGGGHHGGGGGGHHHHHHEGGHHGHGFHGFHHHHHHFHBGHHHHGGGGGHHHHHFHFHFGGHHHFHCCDGGGHGGGGGGH
@M02034:409:000000000-BFKT7:1:2104:22822:11390 1:N:0:33
AAAGTCGAGGTGCCTAAAGTGGCAACCCAGACTAATAATCATGTTGGTGGTGTAGAGCTTCCTGTAGCCGCATGGCGTTCGTACTTAAATATGGAACTAATCATTCCAATTTTCGCTGTCTCTTATACACATCTCCGAGCCCACGAGACT
+
CCCCCFBABBBBGGGBGGGGGGGHHHHGGHHGHHHHHHHH5FHHHHH2E2EEFFFDGDHHDGGFA5GDFFG0EEH1>1>CFEE?EGGG34FGF333FGHH4B4FHGFBGGHHBBEFGDGHHHHH4FGFHEEFHGHF//BCCFHECCGGGH
@M02034:409:000000000-BFKT7:1:2104:6467:11391 1:N:0:33
AAAGTCGAGGTGCCTAAAGTGGCAACCCAGACTGGGCGGAAGGTTGGTGGTGTAGAGCTTCCTGTAGCCGCGTGGCGTTCGT
+
ABBBBFCCCCBCGGGGGGGGGGGHHHHGGHHF3F222EE00AEG3GE1E1ECF3F5D5BF5FFBB4B4@BE/EEE/>>EEEE
@M02034:409:000000000-BFKT7:1:2104:3633:11391 1:N:0:33
AAAGTCGAGGTGCCTAAAGTGGCAACCCAGACTATGCCGCTGGTTGGTGGTGTAGAGCTTCCTGTAGCCGCATGGCGTTCGTACTTAAATATGGAACTAACCATTCCAATTTTCGCTGTCTCTTATACACATCTCCGAGC
+
ABABBFBBDBAAGGGGGGGBGFDFHGHGGHHGHCHFDECAEGG3BE0EFFGCGGHBGHFHDHHHHGHGHFGEEGHHGGGGGGHFHHFGFGDGHEGFFGHFFHGHHHGHEHHGHHGGGDAFHHFHFFGHFFBG222GC//@
@M02034:409:000000000-BFKT7:1:2104:10059:11392 1:N:0:33
AAAGTCGAGGTGCCTAAAGTGGCAACCCAGACTACTATGGGTGTTGGTGGTATAGAGCTTCCTGTAGCCGCATGGCGTTCGTACTTAAATATGGAACTAACCATTCCAATTTTCGCTGTCTCTTATACACATCTCCGAGCCCACGAGACT
+
CCCCCFCBBCCBGGGGGGGGGGGHHHHGGHHGHHHHHHHHHHGCGHHFGGGEHGHGHHHHHHHHHHHHHGGGGGHHGEGGGGFHHHHGHHHHHHFGHHGGHHHHHHHHHHHHHGGGGGFFHHHHHHHGHHFHHHGGGDGGGGHGGGGGDH
@M02034:409:000000000-BFKT7:1:2104:21429:11396 1:N:0:33
AAAGTCGAGGTGCCTAAAGTGGCAACCCAGACTAAGAATAATGTTGGTGGTGTAGAGCTTCCTGTAGCCGCATGGCGTTCGTACTTAAATATGGAACTAACCATTCCAATTTTCGCTGTCTCTTATACACATCTCCGAGCCCACGAGACT
+
?BABBFB?>D>AFGGFGGDFGFDHFCGEGFHGHHCFHGHFHGHGGGHEFGEFHHHHHGHHHFGHHGHHHEGGEGHHGEGGGEFAGHHFBGFHGFFHHHHGHHHHHHHFHHHHHHC/E?EHHHHHFHHHHGHHHFGFD/@@@GHE@CDGDH
@M02034:409:000000000-BFKT7:1:2104:7420:11398 1:N:0:33
AAAGTCGAGGTGCCTAAAGTGGCAACCCAGACTTTTGGTCCGGTTGGTGGTGTAGAGCTTCCTGTAGCCGCATGGCGTTCGTACTTAAATATGGAACTAACCATTCCAATTTTCGCTGTCTCTTATACACATCTCCGAGCCCACGAGACT
+
CCBCCFCBBCABGGGGGGGFGGGHHHHGGHHGHHHHGCHHHGGGEFCFFGFFFGGGGHHHHHHHHHHHGGGEGGHHGGGGGGFHHHGFGGHHHHHHFHGFFGHFGDFFGGHHHFGGGGFGGFHHFFGHEGGHHHHGG/@FGGHGG/ADGH
@M02034:409:000000000-BFKT7:1:2104:4244:11401 1:N:0:33
AAAGTCGAGGTGCCTAAAGTGGCAACCCAGACTAAGAATAATGTTGGTGGTGTAGAGCTTCCTGTAGCCGCATGGCGTTCGTACTTAAATATGGAACTAACCATTCCAATTTTCGCTGTCTCTTATACACATCTCCGAGCCCACGAGACT
+
BBBBBFABBBBBCGGGGGGFGBFHGGHGGHHGHFHHGHHHFGCHFHHEFGEFHHHGGHHHHHHHHFBGGEGGGGHHGGGCFGHHHHDGGGHHHGHGGGGHGHHHGHFHHGHHHGGGGGGGFHGHGHHFFHHHFGFGD/B<CCCFCFCGCD
@M02034:409:000000000-BFKT7:1:2104:28514:11404 1:N:0:33
AAAGTCGAGGTGCCTAAAGTGGCAACCCAGACTCGGCAGAATGTTGGTGGTGTAGAGCTTCCTGTAGCCGCATGGCGTTCGTACTTAAATATGGAACTAACCATTCCAATTTTCGCTGTCTCTTATACACATCTCCGAGCCCACGAGACT
+
BBBBBFBBBBAAGGGGGGGGGGFHFGHFGGHGHFEFFEE2FGGDFDHEFGEFGHGABGHHFHHGGFHBEEEFGGHHGGGFEEBGGGGFFFGHHFE3FGBGGHFHHHHHHHHHHFGGGFFGFHHHDFGFHGHHCGHHG//CFGHGGGGGGE
@M02034:409:000000000-BFKT7:1:2104:10309:11407 1:N:0:33
AAAGTCGAGGTGCCTAAAGTGGCAACCTAGACTCAGCATGAGGTTGGTGGTGTAGAGCTTCCTGTAGCCGCATGGCGTTCGTACTTAAATATGGAACTAACCATTCCAATTTTCGCTGTCTCTTATACACATCTCCGAGCCCACGAGACT
+
BBBBBFBBBBBBGGGGCGGFGGGHHHHHHHHHHHHHGHHHFCFFGHGGGGGFGFHEGHHHHHHHHGHGGGGEGGE?EEGGGEFHHHHBFHHHGEBBGHHHFEBGGFHFHHHHHHGGGGEHFHHFGHBFBFFHHHHG?<BFGFHECCCFGH
@M02034:409:000000000-BFKT7:1:2104:16730:11409 1:N:0:33
AAAGTCGAGGTGCCTAAAGTGGCAACCCAGACTAATCCGTCGGTTGGTGGTGTAGAGCTTCCTGTAGCCGCATGGCGTTCGTACTTAAATATGGAACTAACCATTCCAATTTTCGCTGTCTCTTATACACATCTCCGAGCCCACGAGACT
+
BCCCCFBCCCBCGGGGGGGGGGGHHHHGGGHGHHHHHHGGHGGGGGGEFGEFGHHGHHHHGHHHGFHHHGGGGGHHGGGGGGFHHHFFHHHHHHGHHHHHGHHHHHHFHHHHHHGGGGGGHGHHHHHHHHHHHHHFG/DFGGHGGGGGGH
@M02034:409:000000000-BFKT7:1:2104:7412:11416 1:N:0:33
AAAGTCGAGGTGCCTAAAGTGGCAACCCAGACTTTTGGTCCGGTTGGTGGTGTAGAGCTTCCTGTAGCCGCATGGCGTTCGTACTTAAATATGGAACTAACCATTCCAATTTTCGCTGTCTCTTATACACATCTCCGAGCCCACGAGAC
+
>>A1>DAAD1>AGGGGGDGGGGGHHHHGGHHGHGHHGEEHFEG/EEEEFGAFBG1EGFGHHFHHHFEFGEEEEGHGEGGFGEHHHHHHHHHHHGBFFFFBEF1GFHEFHGB>FFE/<CCDFBGGDG222BFHHGD1CC?@@FFCA//>A
@M02034:409:000000000-BFKT7:1:2104:21371:11420 1:N:0:33
AAAGTCGAGGTGCCTAAAGTGGCAACCCAGACTCGTCCGACTGTTGGTGGTGTAGAGCTTCCTGTAGCCGCATGGCGTTCGTACTTAAATATGGAACTAACCATTCCAATTTTCGCTGTCTCTTATACACATCTCCGAGCCCACGAGACT
+
ABABBFCCCCCCGGGGGGGGGGGHHHHGGHHGHHGHGGGGGGGHHHHEGGEFHHHHHHHHHHHHHHHHGGGFGGHHGGGGGGHHHHDGHHHHHHFHGHHHHHGHHHGHHHHHHHGGGGGGHHHHGHHHGGFHHHHFDCDDGGHGGGGGGH
@M02034:409:000000000-BFKT7:1:2104:14868:11423 1:N:0:33
AAAGTCGAGGTGCCTAAAGTGGCAACCCAGACTCAGAATCTGGTTGGTGGTGTAGAGCTTCCTGTAGCCGCATGGCGTTCGTACTTAAATATGGAACTAACCATTCCAATTTTCGCTGTCTCTTATACACATCTCCGAGCCCACGAGACT
+
AAA>ADAABB2AFGGG4BBGFGGHHHHGGHHGHHHHDGHHFGFFFEG?FGGFGHFHHHGFHHHGFGHHHGGGCEHHGFGFGGBGGHGHHHBHHHH3EEGHHHHHHHHBDFBGGGGCGGGFHHHF4F4G2FBGBFHFG?/CDGHGCDCD??
@M02034:409:000000000-BFKT7:1:2104:28761:11425 1:N:0:33
AAAGTCGAGGTGCCTAAAGTGGCAACCCAGACTAAGAATCGGGTTGGTGGTGTAGAGCTTCCTGTAGCCGCATGGCGTTCGTACTTAAATATGGAACTAACCATTCCAATTTTCGCTGTCTCTTATACACCTCTCCGAGCCCAC
+
AAAAADAABBBBGGGFCBGGGGGHGHHGFHHGH3BC3EGHH2EFFECGEFGGHHHBFHHHHHGGHGFFDEEFGGF1>EEGGGFG?F4FGGGFHF3BEGG3?03BGEFG4FEGGGGGGEEFFGGG3BDB3F2?FGGGG//>CC/C
@M02034:409:000000000-BFKT7:1:2104:28780:11428 1:N:0:33
AAAGTCGAGGTGCCTAAAGTGGCAACCCAGACTAAGAATCGGGTTGGTGGTGTAGAGCTTCCTGTAGCCGCATGGCGTTCGTACTTAAATATGGAACTAACCATTCCAATTTTCGCTGTCTCTTATACACATCTCCGAGCCCACGAGACT
+
ABBBAFAABDAAGFGGGGGGGGGFGHHGGHHGGHHHFHHHHGGGFEG1FDEFHFFGGGGHHHHHHHHFGGGGEGFFFEGGGGGHHHFFHGDGHHBFFGBGGFFFGFBGHHFHHFEGGGGHHGGHFGBGGHHGHHHFGCCGGGGGG?CCDF
@M02034:409:000000000-BFKT7:1:2104:23588:11430 1:N:0:33
AAAGTCGAGGTGCCTAAAGTGGCAACCCAGACTCCGAGGCAGGTTGGTGGTGTAGAGCTTCCTGTAGCCGCATGGCGTTCGTACTTAAATATGGAACTAACCATTCCAATTTTCGCTGTCTCTTATACACATCTCCGAGCCCACGAGACT
+
BBBBBFBABBBBGGGFGGGGGGGHHHHGGHGGHHHGGGGGGGGHHHGGGGFGHHHHHHHHHHHHHHHGGGGGGGHHGDFGGGHHHHHGHHHHHGGHGHHHHHHHFGHHHHHHHHGGGDGFHGHHFHFHHFFHHGGFF/CFGGHGGGGGGG
@M02034:409:000000000-BFKT7:1:2104:19097:11432 1:N:0:33
AAAGTCGAGGTGCCTAAAGTGGCAACCCAGACTAATGGTCCGGTTGGTGGTGTAGAGCTTCTTGTAGCCGCATGGCGTTCGTACTTAAATATGGAACTAACCATTCCAATTTTCGCTGTCTCTTATACACATCTCCGAGCCCACGAGACT
+
CCCCCFCCCCABGGGGGGGGGGGHHHHGGHGGHHHHHHHHHGGCEFEEFG1FHFHFGGHHHHHHGGHHHGGEEGHFGGGFGGBGGFGFDGGHHHGHEGGGHFHFHGHHEGHHHGFGGGGGHGHHFGB33C?FGGDFG@DGGC/C@CDFGH
@M02034:409:000000000-BFKT7:1:2104:8952:11434 1:N:0:33
AAAGTCGAGGTGCCTAAAGTGGCAACCCAGACTAAGCATCAGGTTGGTGGTGTAGAGCTTCCTGTAGCCGCATGGCGTTCGTACTTAAATATGGAACTAACCATTCCAATTTTCGCTGTCTCTTATACACATCTCCGAGCC
+
BBBCBFCCCCCCGGGGGGGGGGGHHHHGGHHGHHGHFGHFHHHH3G2EC1EEAAF5FBDEAGGHBFGDEEE>EEF?EEEFEEBGGHHFHGFFGG33FFGHB0?BFFHFHGHHHDEFG/?3EHGD4B3BGFGFHHHDGC?GD
@M02034:409:000000000-BFKT7:1:2104:2274:11437 1:N:0:33
AAAGTCGAGGTGCCTAAAGTGGCAACCCAGACTGCGAATGAGGTTGGTGGTGTAGAGCTTCCTGTAGCCGCATGGCGTTCGTACTTAAATATGGAACTAACCATTCCAATTTTCGCTGTCTCTTATACACATCTCCGAGCCCACGAGACT
+
11>A>3>ADDAAGGG11BFGGFGCEGHFFEGGH1EEGGGF1FGBBFEGFEAFGBHFDHHHGHGHHFHFHGG?GFHF?ECF??0FCFG1FHFHGGD1BGFBFG1FBDFF2BGGGBEGGCEDHHGHGHFF2<GFFGFHG/?@BFEF/</?.<
@M02034:409:000000000-BFKT7:1:2104:28385:11439 1:N:0:33
AAAGTCGAGGTGCCTAAAGTGGCAACCCAGACTGGTCGTCCGGTTGGTGGTGTAGAGCTTCCTGTAGCCGCATGGCGTTCGTACTTAAATATGGAACTAACCATTCCAATTTTCGCTGTCTCTTATACACATCTCCGAGCCCACGAGACT
+
BCBCCFCBCCCCGGGGGGGGGGGHHHHGGHHGHFAE52EF?EEGFEGFFGEFGGHGHHHHHHHHHHHHHGGGEGHHGGGGEEGHHHGFHHHHHHHHHHHGGHHHHGGHHHHHHHGGGGGHHHHHFHGHFHHHHHFHG??CGGHGGCGGGF
@M02034:409:000000000-BFKT7:1:2104:21219:11442 1:N:0:33
AAAGTCGAGGTGCCTAAAGTGGCAACCCAGACTCATAATTTGGTTGGTGGTGTAGAGCTTCCTGTAGCCGCATGGCGTTCGTACTTAAATATGGAACTAACCATTCCAATTTTCGCTGTCTCTTATACACATCTCCGAGCCCACGAGACT
+
AABBAFBBBBABGGGGGBGGGGGFHHHGGHGGHHHHHHGGHHCFGEEEF?EFHHHGGFHHHHHFHHHGGGGGGGHAGGGGGGHHHHHHHGFHHBFGCGHFFA3GHHFHGGHHHHGGGEGHHHHHGHHGHHFHHHGFD?@CDFC/CDGDCH
@M02034:409:000000000-BFKT7:1:2104:14871:11443 1:N:0:33
AAAGTCGAGGTGCCTAAAGTGGCAACCCAGACTCAGAATCTGGTTGGTGGTGTAGAGCTTCCTGTAGCCGCATGGCGTTCGTACTTAAATATGGAACTAACCATTCCAATTTTCGCTGTCTCTTATACACATCTCCGAGCCCACGAGACT
+
BBBBBFBBBBBBGGGGGGGGGGGHHHHGGHHGHHFHGHGHHHHHHGGEFGFGHFHHHHHHHHHHHHHHHGGGGGHHGGGGGGGHHHHHHHHHHHFHHHHHHHHHHHHHHHHHHHGGGGGGHHHHGHHHGFHHHHHHGCGGGGHGGGCGGH
@M02034:409:000000000-BFKT7:1:2104:25259:11449 1:N:0:33
AAAGTCGAGGTGCCTAAAGTGGCAACCCAGACTTGTACTAAGGTTGGTGGTGTAGAGCTTCCTGTAGCCGCATGGCGTTCGTACTTAAATATGGAACTAACCATTCCAATTTTCGCT
+
1>A?>B>AA@A11BGGGGBGEFF0AEFEEGHGHFHF1F22D1BDBAAEEGEFHGGDEFHHFGFHH2GGFGGGGGFCGGGGGGHHGGG11B@GFHDBCGGHFHFHHFFF2FGGGH?EF
@M02034:409:000000000-BFKT7:1:2104:9987:11458 1:N:0:33
AAAGTCGAGGTGCCTAAAGTGGCAACCCAGACTACTCCGCAGGTTGGTGGTGTAGAGCTTCCTGTAGCCGCATGGCGTTCGTACTTAAATATGGAACTAACCATTCCAATTTTCGCTGTCTCTTATACACATCTCCGAGCCCACGAGACT
+
CCCCCFCBBCBBGGGGGGGGGGGHHHHGGHHGHHHGHHCG2EGHHHGGFGGGHHHFHHHHHHHHHGHHHGGGGGHGGGGGGGGHHHHHHHHHHHGHHHGHFHHHHHHFHHHHHFEGGGGHHHHHGHGHHHGHHHHHGDGGGGHGGGGGGH
@M02034:409:000000000-BFKT7:1:2104:21221:11460 1:N:0:33
AAAGTCGAGGTGCCTAAAGTGGCAACCCAGACTCATAATTTGGTTGGTGGTGTAGAGCTTCCTGTAGCCGCATGGCGTTCGTACTTAAATATGGAACTAACCATTCCAATTTTCG
+
BBBBBFBBBBAAGGGGGGGGGFGHHHHGGHHCH33B5ADAB5FGGA2BFDFGE3F5F5FGBFF55A5AA1E0EEEF?1EFGECGHHHGFFHFFH33BFHHECEGDEF4?BFGG4>
@M02034:409:000000000-BFKT7:1:2104:14737:11466 1:N:0:33
AAAGTCGAGGTGCCTAAAGTGGCAACCCAGACTTATGAGAAGGTTGGTGGTGTAGAGCTTCCTGTAGCCGCATGGCGTTCGTACTTAAATATGGAACTAACCATTCCAATTTTCGCTGTCTCTTATACACATCTCCGAGCCCACGAGACT
+
A1AAAFAAD1>>1BG1EABBFGCHHGHGGHHGHHHHHGGFEGFBFGG/FEEFHDGFFGHF1FHHBEGFBECCGGHFEEECFEHHFGFHHHHGHF1FEFFCBF1EGGHF2BGHHGG?EGFFHHFGGFGFGF1GGHDDG/C@/FEFG?CFAD
@M02034:409:000000000-BFKT7:1:2104:25261:11467 1:N:0:33
AAAGTCGAGGTGCCTAAAGTGGCAACCCAGACTGAGACGAAGGTTGGTGGTGTAGAGCTTCCTGTAGCCGCATGGCGTTCGTACTTAAATATGGAACTAACCATTCCAATTTTCGCTGTCTCTTATACACATTCCGAG
+
BBBBBFBBBBBBGGGGGFGGGGGHHHHGGGHGH333DGGGGGGHHHGGGGGFHHHGHGHHHHHHHHHHHGGGGGHHGGGGGGFHHHHGHHHHHHF3FGGHHHHGHHGHHHHHHHGGGGGHHGHHGHHHHHGHF3F2/>
@M02034:409:000000000-BFKT7:1:2104:23115:11472 1:N:0:33
AAAGTCGAGGTGCCTAAAGTGGCAACCCAGACTTGTAATATTGTTGGTGGTGTAGAGCTTCCTGTAGCCGCATGGCGTTCGTACTTAAATATGGAACTAACCATTCCAATTTTCGCTGTCTCTTATACACATCTCCGAGCCCACGAGACT
+
BCCCCFCBCCCBGGGGGGGGGGGHHHHGGGGGHHHHHHHHHHHHHHHFGGGGHHHGHHGHHHHHHHHHHGGGGGHHGGGGGGHHHHHGHGFHHGHHHHHHHHGHHHGHHGHHHHGGGGGHHGHHGHHHHGHHHHHGD@CFGGHGGGCGGF
@M02034:409:000000000-BFKT7:1:2104:6211:11473 1:N:0:33
AAAGTCGAGGTGCCTAAAGTGGCAACCCAGACTAGGCCGCAGGTTGGTGGTGTAGAGCTTCCTGTAGCCGCATGGCGTTCGTACTTAAATATGGAACTAACCATTCCAATTTTCGCTGTCTCTTATACACATCTCCGAGCCCACGAGACT
+
BBBBBFBBBBBBFFGGGGGGGGGHGHHGGGHGHHGHHHGGGGGHHHGGGGGFHGHHHHHHHHHHHHHHHGG?EGHHGGGGGGHHHHGH3GHHHHHHHHGFFGFGHGGGGHHHHGFFGGGHHHHHHHFHFHHHHHGHG/BCGGGGGGGGGG
@M02034:409:000000000-BFKT7:1:2104:17298:11474 1:N:0:33
AAAGTCGAGGTGCCTAAAGTGGCAACCCAGACTGTGCGGGCGGTTGGTGGTGTAGAGCTTCCTGTAGCCGCATGGCGTTCGTACTTAAATATGGAACTAACCATTCCAATTTTCGCTGTCTCTTATAC
+
>AA1ADAADD>>CGGGG11FD1CEFHHAFCFFHHFHHGEGGGG>E@CBCCEFF1F2BGFFHHHFHGDGGGEEEEHGE/EFGFFFGG>1DFBFBE11FG1GFGBGGHF2?FGHHFGGGG/GGDGD1?1?
@M02034:409:000000000-BFKT7:1:2104:26580:11484 1:N:0:33
AAAGTCGAGGTGCCTAAAGTGGCAACCCAGACTCCTGCGCCGGTTGGTGGTGTAGAGCTTCCTGTAGCCGCATGGCGTTCGTACTTAAATATGGAACTAACCATTCCAATTTTCGCTGTCTCTTATACACATCTCCGAGCCCACGAGACT
+
CCCCCFCCCCBCGGGGGGGGGGGHHHHGGHHGHHHGHGGGGGGF?EEFFFFFHHHBGHHHHHHHHHHHGGGGGGHFGGGGGGHHHHHHEGHHHEHHHHHHHFHGHHHGHHHHHHGGGGGGHGHHHGHHDGHHHBGFGCCGGGHGGGGGEF
@M02034:409:000000000-BFKT7:1:2104:23277:11488 1:N:0:33
AAAGTCGAGGTGCCTAAAGTGGCAACCCAGACTAGGGGTGTTGTTGGTGGTGTAGAGCTTCCTGTAGCCGCATGGCGTTCGTACTTAAATATGGAACTAACCATTCCAATTTTCGCTGTCTCTTATACACATCTCCGAGCCCACGAGACT
+
AAABBFBBBBABGGGGGGGGGGGHHHGGGHHGHHHHHGAEEEHHGGHEGGEFHEGFGHHHHGHHGHHHHGFEGGHHGGGGGFCHHHGGHGFHHHFBGHHHHHHHHHHFHHHHHHGEFFADGFGH3F?GGHFGFFFFD<BCGGHGG?DGGG
@M02034:409:000000000-BFKT7:1:2104:12973:11490 1:N:0:33
AAAGTCGAGGTGCCTAAAGTGGCAACCCAGACTGAGGGGACTGTTGGTGGTGTAGAGCTTCCTGTAGCCGCATGGCGTTCGTACTTAAATATGGAACTAACCATTCCAATTTTCGCTGTCTCTTTACACATCTCCGAGCCCACGAGACTA
+
CCCCCFCCCCBAGGGBGGGGGGGGHHHGGHHGHHHHGGGFGHHHHHHEFGEFHHHBGHHHHHHHHHHHHGGGGGHHGGGGGGFHHHHHHHHHHHHHHHHHHHHHFHGGGHHHHEGGGGGGHGHHHHGHGFHGHHHGGGFGGHGGGGGGHH
@M02034:409:000000000-BFKT7:1:2104:14012:11495 1:N:0:33
AAAGTCGAGGTGCCTAAAGTGGCAACCCAGACTTGTCAGCATGTTGGTGGTGTAGAGCTTCCTGTAGCCGCATGGCGTTCGTACTTAAATATGGAACTAACCATTCCAATTTTCGGCTGTCTCTTATACACATCTCCGAGCCCACGAGAC
+
BABCCFCCCCBCGGGGGGGGGGGHHHHGGHHGHHHHHHHHHHHHHHHEFGGGHHHGGHHHHHHHHHHHHGGGGGHHGGGGGGHHHHHHHHHHHHFGHHGHHHHHHHFHHHHHHHGGGGGHHHHHHHHHFFHHHHHGHGGGGGGHGGCDE?
@M02034:409:000000000-BFKT7:1:2104:26111:11500 1:N:0:33
AAAGTCGAGGTGCCTAACGTGGCAACCCAGACTAAGAGTCATGTTGGTGGTGTAGAGCTTCCTGTAGCCGCATGGCGTTCGTACTTAAATATGGAACTAACCATTCCAATTTTCGCTGTCTCTTATACACATCTCCGAGCCCACGAGACT
+
AAABAFB@?AAAGGGGG4A44FEFFDFEGFHFHHHHHGHHGHHHHFGEFEEFHGHFHGHHFHHHHEHGGFGGGGHGC?/FEEHAGHFFHFEHHFEFHHHGGHEGHHGGDGHHHFGGD/??GFEBFDDGHGFHFGFHD/CCBAFEC@@CAF
@M02034:409:000000000-BFKT7:1:2104:23791:11500 1:N:0:33
AAAGTCGAGGTGCCTAAAGTGGCAACCCAGACTAGGTGTCCGGTTGGTGGTGTAGAGCTTCCTGTAGCCGCATGGCGTTCGTACTTAAATATGGAACTAACCATTCCAATTTTCGCTGTCTCTTATACACATCTCCGAGCCCACGAGACT
+
BBBBBFAADBBBGGGGGGGGGGGFEHHGG2EFHHHGFGHHFDFGDGGGEDEECDGFFEGHGHHHGFHFFGGGGFH1EEEGGGGEHHG3FGHHHHBFGHHFBGFGGHHHGHHHHBEGGEDGHHHHHFGDGHHGHHHFGBCFCGHGG@CEGB
@M02034:409:000000000-BFKT7:1:2104:12408:11502 1:N:0:33
AAAGTCGAGGTGCCTAAAGTGGCAACCCAGACTAGTTCGGCGGTTGGTGGTGTAGAGCTTCCTGTAGCCGCATGGCGTTCGTACTTAAATATGGAACTAACCATTCCAATTTTCGCTGTCTCTTATACACATCTCCGAGCCCACGAGACT
+
BBBBAFBBBBBBGGGGGGGFGGGHHHHGGHHGHHHHHHGGGGGEEEFEFG1F?FGEGBGHFHFH@EGGFECGG?G1EEEAE/BGGHDGHHHGHH3GFHGGGHGGGBFDHHHHHF@/BA?DGFHHFGFHBGE1FGGHGCCCGGGGCDGD.D
@M02034:409:000000000-BFKT7:1:2104:14287:11507 1:N:0:33
AAAGTCGAGGTGCCTAAAGTGGCAACCCAGACTCCGCCGCGGGTTGGTGGTGTAGAGCTTCCTGTAGCCGCATGGCGTTCGTACTTAAATATGGAACTAACCATTCCAATTTTCGCTGTCTCTTATACACATCTCCGAGCCCACGAGACT
+
CCCCCFBCCCCCGGGGGGGGGGGHHHHGGHHGHHHGGGGGGGGGEGGEFEGFFDGBGGFGEHHHHFFGFFGCGGHEEEEGGFGHHHHHHHGHHHFBGHHHEA2GHFHDGHFHHGFDGDEHEFHGBGBGGHFHHHFHGCD@DGGGGDCEDH
@M02034:409:000000000-BFKT7:1:2104:17960:11507 1:N:0:33
AAAGTCGAGGTGCCTAAAGTGGCAACCCAGACTAAGGGGTCGGTTGGTGGTGTAGAGCTTCCTGTAGCCGCATGGCGTTCGTACTTAAATATGGAACTAACCATTCCAATTTTCGCTGTCTCTTATACACATCTCCGAG
+
@BBBBFBBBB2AFGGGGGGGFFGHHHFEFGCAHHHBG2AEGGGGGAEAEEBFCFGD5FGCGBFFGHFFHGFFGGHHGEGAE>BGAGFBFH4GD333FG3?FFGHHHFF?GEGGFEDFD/GFFFG3FGBDGH2FGDF?/<
@M02034:409:000000000-BFKT7:1:2104:26495:11509 1:N:0:33
AAAGTCGAGGTGCCTAAAGTGGCAACCCAGACTGGGGGTGGTGTTGGTGGTGTAGAGCTTCCTGTAGCCGCATGGCGTTCGTACTTAAATATGGAACTAACCATTCCAATTTTCGCTGTCTCTTATACACATCTCCGAGCCCACGAGACT
+
>AAABFBABBBAGGGGFGGGGGGGHHHGGHHGHHGHGGFEGEFFEHHEFGEFHHHHHHHHHFGHGHHHHGGGGGGGGGGGGGHHHHGFHHHHHHGHFGGGFFFGHHHHHHHHHHFEGGGHHHHHHHHHBGFHHGFGG<CFGGHGGCGGGG
@M02034:409:000000000-BFKT7:1:2104:14846:11509 1:N:0:33
AAAGTCGAGGTGCCTAAAGTGGCAACCCAGACTCAGAAGAAGGTTGGTGGTGTAGAGCTTCCTGTAGCCGCATGGCGTTCGTACTTAAATATGGAACTAACCATTCCAATTTTCGCTGTCTCTTATACACATCTCCGAGCCCACGAGACT
+
BBBBBFBBBBABGGGFGDFGFGGGHDHGGDGGHHGG35B3BEFEEF2AF?EFG3F5FFFH5GHFFAGBDEFEEGHFGGGAEEC1BGGHHHHHFFD3@GFEGC3B3FG?4BFHHB?EFDE3F4BGBFFGB2FHBBFDA//BFCHFGCCEDH
@M02034:409:000000000-BFKT7:1:2104:5531:11511 1:N:0:33
AAAGTCGAGGTGCCTAAAGTGGCAACCCAGACTTATAGTCATGTTGGTGGTGTAGAGCTTCCTGTAGCCGCATGGCGTTCGTACTTAAATATGGAACTAACCATTCCAATTTTCGCTGTCTCTTATACACATCCCGAG
+
A1A>AFAA11>AGGGCFGFGD1AFGHHFCFCGHHHB2D2DGG1FGD//BEEFGFG21FHBFFHHHFHFGGAC/ECHGE>?EEGHEHB1EGFFH1B1@1BF@GFG12D2FGFBFF/?EEEFGGEE1EGGBBGB1</E/>
@M02034:409:000000000-BFKT7:1:2104:13730:11516 1:N:0:33
AAAGTCGAGGTGCCTAAAGTGGCAACCCAGACTCAGTCTCAGGTTGGTGGTGTAGAGCTTCCTGTAGCCGCATGGCGTTCGTACTTAAATATGGAACTAACCATTCCAATTTTCGCTGTCTCTTATACACATCTCCGAGCCCACGAGACT
+
CBBCCFBABCABGGGGGGGGGGGHHHHGGHHGHHHHHHHHHHHHHFGEFGEFGHHHHGHHHGHHGHHHHGGGGGHHGGGGGGHHHHGHHHHHHHGGFHHHHHHHFHGHFFGHHGGGGGGGHHHHGHHHGHHHHHGFD@CCGGGGGFGGGH
@M02034:409:000000000-BFKT7:1:2104:17952:11524 1:N:0:33
AAAGTCGAGGTGCCTAAAGTGGCAACCCAGACTAAGGGGTCGGTTGGTGGTGTAGAGCTTCCTGTAGCCGCATGGCGTTCGTACTTAAATATGGAACTAACCATTCCAATTTTCGCTGTCTCTTATACACATCTCCGAGCCCACGAGACT
+
BBBBBFBBBBBBGGGFFGGGGGGHHHHGGHHGHHHHHHGEFGGGGGCEFGEFFHHHHHHHHHHHHHHGHGGFGGHHGGGGGGHHHHHHHHHHHHGHGHHHHHHHHHHHHHHHHHGGGGGFHHHHGHHHGHHGHHHHG@CGGGGGGGFEGH
@M02034:409:000000000-BFKT7:1:2104:5521:11527 1:N:0:33
AAAGTCGAGGTGCCTAAAGTGGCAACCCAGACTTATAGTCATGTTGGTGGTGTAGAGCTTCCTGTAGCCGCATGGCGTTCGTACTTAAATATGGAACTAACCATTCCAATTTTCGCTGTCTCTTATACACATCCCGAGCCCACGAGACTA
+
BBBBBFBBBB2AGGGGGFFGGGGGHHHGGHHGHHHHHHGHHHHHHHFEFEEFHGHGHHHHHHHHHHHHHGGGGGHHGGGGGGGHGHGGHHHHHHGHGHHGHHHGFHHEHGHHHHGGGDGGHHHHGHGHHHHHHFHGFGGGGHGGGGGGHD
@M02034:409:000000000-BFKT7:1:2104:19630:11529 1:N:0:33
AAAGTCGAGGTGCCTAAAGTGGCAACCCAGACTATGAAGAGTGTTGGTGGTGTAGAGCTTCCTGTAGCCGCATGGCGTTCGTACTTAAATATGGAACTAACCATTCCAATTTTCGCTGTCTCTTATACACATCTCCGAGCCCACGAGACT
+
CCCCCFCBCCBCGGGGGGGGGGGHHHHGGHHGHHHHHHHGHGGHHHHEFGEFHGHFHHHHHHHHHHHHHGGGGGHHGGGGGGFHHHHHHHGHHHGHGHHHHHFHHHHFHHHHHHGGGGGHHHHHGHHHFFGFHHFGG?B@DGHGGCCDEH
@M02034:409:000000000-BFKT7:1:2104:22170:11535 1:N:0:33
AAAGTCGAGGTGCCTAAAGTGGCAACCCAGACTAATAAGTTGGTTGGTGGTGTAGAGCTTCCTGTAGCCGCATGGCGTTCGTACTTAAATATGGAACTAACCATTCCAATTTTCGCTGTCTCTTATACACATCTCCGAGCCCACGAGACT
+
BBBBBFBBBBAAGGGGGFGGGFGGHHHGGHGGHHHHHHFFGGFEGFFGFEBFGHHGHFHHGHHHHHHFGGGGGGHHGFGFGGGHHHHGHGHHGFFFFHHHHHHHHGHHHHHHHFGGGGGEHHHHHHHFDHGHGHHHGCGFGGHGGGGGFF
@M02034:409:000000000-BFKT7:1:2104:22523:11542 1:N:0:33
AAAGTCGAGGTGCCTAAAGTGGCAACCCAGACTGGGCGTGGTGTTGGTGGTGTAGAGCTTCCTGTAGCCGCATGGCGTTCGTACTTAAATATGGAACTAACCATTCCAATTTTCGCTGTCTCTTATACACATCTCCGAGCCCACGAGACT
+
BBBBAFBBBBABGGGGGGGGGGGHHHHGGHHGHHHHGGGGGGFHFHHEFGEFHHGFGHHHHHHHHHHHHGGGGGHHGGGGGGHHHHHGHGGHHHGHHHHHHHHGHHHHHHHHHHGGGGGHHHHHHHHHGHHHHHHGG@FGGGGGGCGGDG
@M02034:409:000000000-BFKT7:1:2104:6043:11544 1:N:0:33
AAAGTCGAGGTGCCTAAAGTGGCAACCCAGACTAAGAGTGCGGTTGGTGGTGTAGAGCTTCCTGTAGCCGCATGGCGTTCGTACTTAAATATGGAACTAACCATTCCAATTTTCGCTGTCTCTTATACACATCTCCGAGCCCACGAGACT
+
BBBBBFBADBBBGGGGGGGGGGGHHHHGGHHGHHHHHHHHHGGGGGGFFGGFHHHHHHHHHHHHHHHHGGGGGGHHGGGGGGHHHHHHHHHHHHHHGHHHHHHHHHHHHHHHHFGGGGGHHHHHHHHFHHHHHHGFGCCGGGHGGGGGGH
@M02034:409:000000000-BFKT7:1:2104:18654:11544 1:N:0:33
AAAGTCGAGGTGCCTAAAGTGGCAACCCAGACTCCTCCTAATGTTGGTGGTGTAGAGCTTCCTGTAGCCGCATGGCGTTCGTACTTAAATATGGAACTAACCATTCCAATTTTCGCTGTCTCTTATACACATCTCCGAGCCCACGAGACT
+
BCCCBFCCCCBCGGGGGGGGGGGHHHHGGFHGHHHHHHHHHHHHHHHFGGGGHHHHHHHHGHHHGHHHHGGFGGHHGGGGGGCHHHH3GHHHHHHHHHHHHHHHHHHHHHHHHHGGGGGHHHHHGHHHHHHHHHFHGCGGGGHGGGGGGH
@M02034:409:000000000-BFKT7:1:2104:24781:11557 1:N:0:33
AAAGTCGAGGTGCCTAAAGTGGCAACCCAGACTAATCAGATTGTTGGTGGTGTAGAGCTTCCTGTAGCCGCATGGCGTTCGTACTTAAATATGGAACTAACCATTCAATTTTCGCTGTCTCTTATACACATCTCCGAGCCCACGAGACTA
+
BBBBBFBBBBBBGGGGGGGGGGGHHHHGGHHFHHFHHHCFHHHHHHGEFD?FHFHGHHHHHHHFHGHHHGGGGGHHGGGGGGHHHHD@GGGHHHGFFHFHEHGGHHHDHHHHGGCGGFGHHHHHHFGHHFFCGGF?/BGCEAFC?CEFH?
@M02034:409:000000000-BFKT7:1:2104:13422:11563 1:N:0:33
AAAGTCGAGGTGCCTAAAGTGGCAACCCAGACTAAGAATCGGGTTGGTGGTGTAGAGCTTCCTGTAGCCGCATGGTGTTCGTACTTAAATATGGTACTAACCTTTCCAATTTTCGCTGTCTCTTATACACCTCT
+
CCCCCFBCCCCCGGGGGGGGGGGHHHHGGHHGH333AF3BF2EGAA0BA1E1A3FA55AA5BAAA555A>>0B?153B1B?1?1?BGB34B4@344B@GF303DD3F44D?FD4/<E/<BBGFD4B43D2?2FF
@M02034:409:000000000-BFKT7:1:2104:29101:11564 1:N:0:33
AAAGTCGAGGTGCCTAAAGTGGCAACCCAGACTCCGCCTCATGTTGGTGGTGTAGAGCTTCCTGTAGCCGCATGGCGTTCGTACTTAAATATGGAACTAACCATTCCAATTTTCGCTGTCTCTTATACACATCTCCGAGCCCACGAGACT
+
BBBBBFBBBBABGGGFGGGGGGGHHHHGGHHGHHHGGGGDCGHHHHHGGGAFHHHHHHHHHHHHHHHHHGGGGGHFGEEGGGGHGHHFHGGHHFHHHHGFHHGHHHHHEGFHHHGGG?FFHFGHHGHHFHGHHFDFF//>DGHGC@//AF
@M02034:409:000000000-BFKT7:1:2104:14646:11569 1:N:0:33
AAAGTCGAGGTGCCTAAAGTGGCAACCCAGACTCCTCCTCCGGTTGGTGGTGTAGAGCTTCCTGTAGCCGCATGGCGTTCGTACTTAAATATGGAACTAACCATTCCAATTTTCGCTGTCTCTTATACACATCTCCGAGCCCACGAGACT
+
CCCCCFCCCCCCGGGGGGGGGGGHHHHGGHHGHHHHHHHHHGGGEGGFFFGGHGHDFGHHGHHHHHHGDFGEGGHEGGGGGFEHGHGGEHFFHHBFFHGHF03FGHGGHGDHHHGGGGFHHHHFFHBHHFHFHHHDECFGCGHGGGGEFH
@M02034:409:000000000-BFKT7:1:2104:17496:11573 1:N:0:33
AAAGTCGAGGTGCCTAAAGTGGCAACCCAGACTCAGACGCCTGTTGGTGGTGTAGAGCTTCCTGTAGCCGCATGGCGTTCGTACTTAAATATGGAACTAACCATTCCAATTTTCGCTGTCTCTTATACACATCTCCGAGCCCACGAGACT
+
BCCCCFCCCCBBGGGGGGGGGGGHHHHGGHHGHHHHHHGGGHHHHHHGGGEFHHHFGHHHHHHGGHHHHGGGGGHHGGGGGFGHHHHGHHHHHHGGHHHHHHHGHHHHHHHHHHGGGGGHHHHHHHDHFHHHHHHHGBCFGGHGGGGGCH
@M02034:409:000000000-BFKT7:1:2104:21343:11575 1:N:0:33
AAAGTCGAGGTGCCTAAAGTGGCAACCCAGACTCATAATAATGTTGGTGGTGTAGAGCTTCCTGTAGCCGCATGGCGTTCGTACTTAAATATGGAACTAACCATTCCAATTTTCGCTGTCTCTTATACACATCTCCGAGCCCACGAGACT
+
BBBBBFBBBBBBGGGGGGFFGGGHHHHGGHHGHHHHHHHHGHHGHHHGFGEFHHHFGGHHHHHHGHHGGGGEFGHFGGGGGGFFHHHHFHHHHHFFEHFHHHHGHGHHHHHHHHGGGGGGHGHH4GFHFHHHHHHFFC@/CGCGGGGDGH
@M02034:409:000000000-BFKT7:1:2104:6702:11580 1:N:0:33
AAAGTCGAGGTGCCTAAAGTGGCAACCCAGACTTCGTCTAAGGTTGGTGGTGTAGAGCTTCCTGTAGCCGCATGGCGTTCGTACTTAAATATGGAACTAACCATTCCAATTTTCGCTGTCTCTTATACACATCTCCGAGCCCACGAGACT
+
BABABFBBCCCCGGGGGGGGGGGHHHHGGHHGHHHGHGHHHHHHHHGEFGGFGFHFHHHHHHHHHHHHHGGGGGHHGGGGGGFHHHGGHHHHHHHHGHHHHHHHHHGHHHHHHHGGGGGHHFHGHHHGHGHHGHFHGCCCGGHGGCGGGG
@M02034:409:000000000-BFKT7:1:2104:10116:11589 1:N:0:33
AAAGTCGAGGTGCCTAAAGTGGCAACCCAGACTAAGAAGCATGTTGGTGGTGTAGAGCTTCCTGTAGCCGCATGGCGTTCGTACTTAAATATGGAACTAACCATTCCAATTTTCGCTGTCTCTTATACACATCTCCGAGCCCACGAGACT
+
CCCCCFCCCCBCGGGGGGGGGGGHHHHGGHHGHHHHHHHHHHHHHHHGGGGFHHHGHHHHHHHHHHHHHGGGGGHHGGGGGGHHHHHHHHGHHHHHHHHHHHHHHHHGHHHHHHGGGGGHHHHHGHGHHHHHHHHHGGGGGGHGGGGGGH
@M02034:409:000000000-BFKT7:1:2104:2480:11600 1:N:0:33
AAAGTCGAGGTGCCTAAAGTGGCAACCCAGACTGCGCCGCCTGTTGGTGGTGTAGAGCTTCCTGTAGCCGCATGGCGTTCGTACTTAAATATGGAACTAACCATTCCAATTTTCGCTGTCTCTTATACACATCTCCGAGCCCACGAGACT
+
AAAABFBBBBAAGGGGGGGBGGGGGHHGCEHGHGHGGGGGGGFHHGHEFE1BBAFFGBFHHCHDFGHFGG?EEEHGFEGEGA2F?GFFGFFHHHGDGHGFGHHHHHHHHHHHHGFDGGGHHHHHHHHHHHHGHHGEF/DCGFHFGGGGGE
@M02034:409:000000000-BFKT7:1:2104:2247:11610 1:N:0:33
AAAGTCGAGGTGCCTAAAGTGGCAACCCAGACTGCT
+
BBCCCFCBCBBCGGGGGGGGGGGHHHHGGHGGH33F
@M02034:409:000000000-BFKT7:1:2104:10404:11610 1:N:0:33
AAAGTCGAGGTGCCTAAAGTGGCAACCCAGACTGGGAGGGCGGTTGGTGGTGTAGAGCTTCCTGTAGCCGCATGGCGTTCGTACTTAAATATGGAACTAACCATTCCAATTTTTCGC
+
AAB33D?ADBBAGGGGGGGGGGGFHHGGGHHGH32AFFG22AEEEGG?FCEECDFFGGHHHHHHHFGHGFGEEEHFGEEF??0FCGGGGHBFHBFBFFFHFGFFFFGD2B1GHD@BD
@M02034:409:000000000-BFKT7:1:2104:11650:11612 1:N:0:33
AAAGTCGAGGTGCCTAAAGTGGCAACCCAGACTCCTCCTCCTGTTGGTGGTGTAGAGCTTCCTGTAGCCGCATGGCGTTCGTACTTAAATATGGAACTAACCATTCCAATTTTCGCTGTCTCTTATACACATCTCCGAGCCCACGAGACT
+
CCCCBFCCCCCCGGGGGGGGGGGHHHHGGHHGHHHHHHHHHHHHHHHGGGGGHHHFHHHHHGHHHHHHHGGGGGHHGGGGGGGHHHHHHHHHGHFHHHHHHHHHHHHHHHHHHHGGGGGHHHHHGHHHGHGHHHHGGGGGGGHGGGGGGH
@M02034:409:000000000-BFKT7:1:2104:9671:11612 1:N:0:33
AAAGTCGAGGTGCCTAAAGTGGCAACCCAGACTACGAATTGTGTTGGTGGTGTAGAGCTTCCTGTAGCCGCATGGCGTTCGTACTTAAATATGGAACTAACCATTCCAATTTTCGCTGTCTCTTATACACATCTCCGAGCCCACGAGACT
+
AABBADAABBBBFGGGGFGFGGFFHHFGFAEFFBFED2CGHGHHHAGGE?EEAGGHFHHHDGHBGB553B>0EEA1>EEG1?2EGGHDGHFEBE33@BE3B03B34F44B3FD4/EEE<?F?GF3BB3GC2GCDF2/><B/<GE@DG?/F
@M02034:409:000000000-BFKT7:1:2104:10388:11618 1:N:0:33
AAAGTCGAGGTGCCTAAAGTGGCAACCCAGACTGGGAGGGTGGTTGGTGGTGTAGAGCTTCCTGTAGCCGCATGGCGTTCGTACTTAAATATGGAACTAACCATTCCAATTTTTCGCTGTCTCTTATACACATCTCCGAGCCCACG
+
BCCCBFCCCCCCGGGGGGGGGGGHHHHGGHHGHG2FGCCA2BEEFGGGGGGGHHHGHHHHHHHHHHHHHGGGGGHGGFGGGGGHHHGHHHHHHHGHHHHHHHGHHHHHFGHHHHCB/<<C?33DG3FFF2GDC22FDD?@@F/C/<
@M02034:409:000000000-BFKT7:1:2104:26641:11629 1:N:0:33
AAAGTCGAGGTGCCTAAAGTGGCAACCCAGACTGTGAATCGGGTTGGTGGTGTAGAGCTTCCTGTAGCCGCATGGCGTTCGTACTTAAATATGGAACTAACCATTCCAATTTTCGCTGTCTCTTATACACATCTCCGAGCCCACGAGACT
+
BBBBBFBBBBBBGGGGGGGGGFDHHHGGGHHGHHFHHHHHG?EFFEGGGFEFHGHHGHHHHHHGGHHHHGGGGGHHGGGGGGGHHHHGHHHHHGGFHHGHHHGHHHHHGGHHHGGGGGGFHHHHHHHHFHHHFGFHD>@CDGHGGGGEGF
@M02034:409:000000000-BFKT7:1:2104:3268:11630 1:N:0:33
AAAGTCGAGGTGCCTAAAGTGGCAACCCAGACTCAGAAGAATGTTGGTGGTGTAGAGCTTCCTGTAGCCGCATGGCGTTCGTACTTAAATATGGAACTAACCATTCCAATTTTCGCTGTCTCTTATACACATCTCCGAGCCCACGAGACT
+
BBBBBFABBBAAGGGFGGGFGGFFCEEEGHHGHHHHHHHHEHHHHHHEFGEFHHHHGGHHHHHFGHHGHGEGGGHHGGGGGGFHHGBEGHFHHHGFEGFHHHHHHHFHHHHHHHGGGGGGHHHHHGHHFFFEFGFBC<C/DEHGGGGGGH
@M02034:409:000000000-BFKT7:1:2104:12751:11632 1:N:0:33
AAAGTCGAGGTGCCTAAAGTGGCAACCCAGACTAAGCAGAAGGTTGGTGGTGTAGAGCTTCCTGTAGCCGCATGGCGTTCGTACTTAAATATGGAACTAACCATTCCAATTTTCGCTGTCTCTTATACACATCTCCGAGCCCACGAGAC
+
BABBBFBBBBBBGGGGGGGGGGGHGACEGHHFFDGHHFHBHHHHHHGEFEEFGHHGGHHHHFHHHHHHHGGCFGHGGEFFFFFHHHHHHGHHHHFFHHHHGFHHHHHHFFGHHD@E/EEFFHFFBFBDGBG??GH?D/CDG/?/<DDDD
@M02034:409:000000000-BFKT7:1:2104:14509:11637 1:N:0:33
AAAGTCGAGGTGCCTAAAGTGGCAACCCAGACTAATAATAATGTTGGTGGTGTAGAGCTTCCTGTAGCCGCATGGCGTTCGTACTTAAATATGGAACTAACCATTCCAATTTTCGCTGTCTCTTATACACATCTCCGAGCCCACGAGACT
+
CCCCCFCCCCCCGGGGGGGGGGGHHHHGGHHGHHHHHHHHHHHHHHHEFEEFHHHHGGHHHHHHHHHHGGGGGGHHGGGGGFHHHHHHHHHHHGGFHHHHHHFHHHFFHGHHHFGGGGGGHHHHHHHHFHGHHHFHGFGCGGHGGGGGGF
@M02034:409:000000000-BFKT7:1:2104:7118:11637 1:N:0:33
AAAGTCGAGGTGCCTAAAGTGGCAACCCAGACTCATACTACTGTTGGTGGTGTAGAGCTTCCTGTAGCCGCATGGCGTTCGTACTTAAATATGGAACTAACCATTCCAATTTTCGCTGTCTCTTATACACATCTCCGAGCCCACGAGACT
+
BBBBBFBBBBAAGGGGGGGGGGGHFHHGGHHGHHGHHHHHHHHHHHGGGGEFHGGDGHHHFHHHFGFHHGGGGGHHGGGGGGHHHHHHFEGHHHFHGHHHGHFHGHFGHHHHHFGGGGGHHHHHBGGGFHGHHHGGGCCFGGHGGCFGGH
@M02034:409:000000000-BFKT7:1:2104:15854:11638 1:N:0:33
AAAGTCGAGGTGCCTAAAGTGGCAACCCAGACTCCTCATCATGTTGGTGGTGTAGAGCTTCCTGTAGCCGCATGGCGTTCGTACTTAAATATGGAACTAACCATTCCAATTTTCGCTGTCTCTTATACACATCTCCGAGCCCACGAGACT
+
CBCCCFABCCCCGGGGGGGGGGGHHHHGGHHGHHHHHHHHHHHGHHHGFGEFHGHHGHHHHHHHHHHHHFFGGGHHGGGGGGHHHHFFHHHHHHHHGHGGHHHHHHGHFHHHHFGGGGGGHHHGFHGHFHGHHGHHG/DDFFCFFGGGGH
@M02034:409:000000000-BFKT7:1:2104:14575:11641 1:N:0:33
AAAGTCGAGGTGCCTAAAGTGGCAACCCAGACTAATAAGCATGTTGGTGGTGTAGAGCTTCCTGTAGCCGCATGGCGTTCGTACTTAAATATGGAACTAACCATTCCAATTTTCGCTGTCTCTTATACACATCTCCGAGCCCA
+
A1>AAF?A1D>ABGGGGGGGBGGGHHFEGGHFHHFFHHG1AFFHHGHEFGEFGFGFGGHGG1GFFEBBGGEEGCGHGGGGGFHHHHEHHFFHH1BBFFGHHEFGHFFFFHHHHH/EFCEFGEGFFGGB2<BFHHEG?B/<BFA
@M02034:409:000000000-BFKT7:1:2104:18407:11644 1:N:0:33
AAAGTCGAGGTGCCTAAAGTGGCAACCCAGACTAATAAGAATGTTGGTGGTGTAGAGCTTCCTGTAGCCGCATGGCGTTCGTACTTAAATATGGAACTAACCATTCCATTTTCGCTGTCTCTTATACACATCTCCGAGCCCACGAGACTA
+
BCCBBFCCCCCCGGGGGGGGGGGHGHHGGHHGHHHHHHHHHHHHHHHEFEFFGFHFHHHHHGHGGGHGGGGGGGHGGGGGFFHHHHHHHHHHHHHHHGHHGHGHHHHGHHHHHGFGGFGHGHHHHFHFHFHHHHHGCFFGGHGGGGGGHD
@M02034:409:000000000-BFKT7:1:2104:17862:11645 1:N:0:33
AAAGTCGAGGTGCCTAAAGTGGCAACCCAGACTCCGACTGGTGTTGGTGGTGTAGAGCTTCCTGTAGCCGCATGGCGTTCGTACTTAAATATGGAACTAACCATTCCAATTTTCGCTGTCTCTTATACACATCTCCGAGCCCACGAGACT
+
A>AAAFBCCCBBGGGGGGGGGGGHHHHGGHHGHHHGFGGGHGHHGHHEFGGFGEHEGGHHHHHHHHFGHGGCGGGGGEGGFEFHHHHHHGFHHFBGHHHHHHHHHHGGFHHHHHGGGGGHHHHHDHGHFFEBHFGDC/BDGGHGGCCDFG
@M02034:409:000000000-BFKT7:1:2104:5512:11646 1:N:0:33
AAAGTCGAGGTGCCTAAAGTGGCAACCCAGACTCCTCAGCCTGTTGGTGGTGTAGAGCTTCCTGTAGCCGCATGGCGTTCGTACTTAAATATGGAACTAACCATTCCAATTTTCGCTGTCTCTTATACACATCTCCGAGCCCACG
+
BBBBBFABBBAAGGGGFGGGGGGHHHHGGAHGHHHHHHHHHHHHHHEEFGGGHHHFFHHHHHHHGHHHBFGGGGHFGEGFGFGHHHGF3FGFFFDEFHHHFFEGHHEDFGHHHHGGGGEDD4BB4GGF3FHHHHFGGCGGGGHG?
@M02034:409:000000000-BFKT7:1:2104:20489:11647 1:N:0:33
AAAGTCGAGGTGCCTAAAGTGGCAACCCAGACTAATCATCAGGTTGGTGGTGTAGAGCTTCCTGTAGCCGCATGGCGTTCGTACTTAAATATGGAACTAACCATTCCAATTTTCGCTGTCTCTTATACACATCTCCGAGCCCACGAGAC
+
ABCCAFCBCCBCGGGGGGFGGGGHHHHGGHGFHHB535FG5AFGHHGEFGEFGHHHHHHHHHHHHHHGHEGEGGHGGGGGGGGFHHGFHHHHHHGGHHGHHHHHHGHFHHHHHHGGGGGHHGHHGHHHGHHGHHGHG/CCGGHGGCFGG
@M02034:409:000000000-BFKT7:1:2104:20808:11650 1:N:0:33
AAAGTCGAGGTGCCTAAAGTGGCAACCCAGACTCGTTCGCCGGTTGGTGGTGTAGAGCTTCCTGTAGCCGCATGGCGTTCGTACTTAAATATGGAACTAACCATTCCAATTTTCGCTGTCTCTTATACACATCTCCGAGCCCACGAGACT
+
ABAABFBCCBAAGGGGGGGGGGGHHHHGGHHGHHGHGHGGGGGGGGGFFGEGHHHGHHHHHHHHHHHHHGGGGGHHGGGGGFCGHHHHHHHHHHFGHGHHGHHHHHGHFHHHHEGGGGFFHGHHDHHHGHHHHHFFGDGFGGHGGFGGFH
@M02034:409:000000000-BFKT7:1:2104:3281:11651 1:N:0:33
AAAGTCGAGGTGCCTAAAGTGGCAACCCAGACT
+
ABBB?DAABBABGFFGGGCDGGGHHHHGGGHGH
@M02034:409:000000000-BFKT7:1:2104:19925:11661 1:N:0:33
AAAGTCGAGGTGCCTAAAGTGGCAACCCAGACTCCGCCTCCGGTTGGTGGTGTAGAGCTTCCTGTAGCCGCATGGCGTTCGTACTTAAATATGGAACTAACCATTCCAATTTTCGCTGTCTCTTATACACATCTCCGAGCCCACGAGACT
+
BBBBBFABBBAAGGGGGGGGGGGGHHHGGHGGHHHGGGGGHDFEGGGEFGFFGHHHHHHHHHHHHHHHHGGGGGHHGGGGGGHHHHHEFGHHHGHGHHHHGHHHHHGGHHHHHHGGGGCGGHGGGHHHHHHHHGH2?<CFGGHGGGGGGH
@M02034:409:000000000-BFKT7:1:2104:3291:11667 1:N:0:33
AAAGTCGAGGTGCCTAAAGTGGCAACCCAGACTTCTCATCGTGTTGGTGGTGTTGA
+
CCCCBFCCCCABGGGGGGGGGGGHHHHGGH223AFG35F53BBGAGA2A2E111B5
@M02034:409:000000000-BFKT7:1:2104:25075:11667 1:N:0:33
AAAGTCGAGGTGCCTAAAGTGGCAACCCAGACTATTGATAATGTTGGTGGTGTAGAGCTTCCTGTAGCCGCATGGCGTTCGTACTTAAATATGGAACTAACCATTCCAATTTTCGCTGTCTCTTATACACATCTCCGAGCCCACGAGACT
+
CCCCCFCCCCBCGGGGGGGGGGGHHHHGGGHGHHHHHHHHHHHHHHHFFGEFHHHGHHHHHHHHHHHHHEFEFGHHGFGFGGHHHHHHHHHHHHHHGHGHHHHHHHHHHHHHHHGGGGGHHGHHHHHFGHHHHHFGG/CCGGHGGGGGGG
@M02034:409:000000000-BFKT7:1:2104:26324:11673 1:N:0:33
AAAGTCGAGGTGCCTAAAGTGGCAACCCAGACTCAT
+
1A11AD1AAD1A1GDGGFGAE1B01BGA0GC0FGFF
@M02034:409:000000000-BFKT7:1:2104:2206:11678 1:N:0:33
AAAGTCGAGGTCCTTAAGTGGCAACCCAGACTCAGCATGCGGTTGGTGGTGTAGAGCTTCCTGTAGCCGCATGGCGTTCGTACTTAAATATGGAACTCACCATTCCAATTTTCGCTGTCTCTTATACACATCTCCGAGCCCACGAGACTA
+
AAAAAF@ADDA1GD3BFFGGGGHHAHG0AF0B1F1E1BAFEGEEEEEFEFEADGBF1FFGGGHHGFFAF/>ECFFGEE>EGGHHHBFBGHFBFFB>G1BF01BGGF2>FGHHEE/?E?FGHFHFFBB2B1FGB1BE/</B/F/A/@CCF<
@M02034:409:000000000-BFKT7:1:2104:7761:11678 1:N:0:33
AAAGTCGAGGTGCCTAAAGTGGCAACCCAGACT
+
ABABBFBBBBBBGGGGGGGGGGGHHHHGGGFCH
@M02034:409:000000000-BFKT7:1:2104:7780:11680 1:N:0:33
AAAGTCGAGGTGCCTAAAGTGGCAACCCAGACTCCGCCTCCGGTTGGTGGTGTAGAGCTTCCTGTAGCCGCATGGCGTTCGTACTTAAATATGGAACTAACCATTCCAATTTTCGCTGTCTCTTATACACATCTCCGAGCCCACGAGACT
+
CCCCCFCCCCBBGGGGGGGGGGGHHHHGGHHGHGHGGGGGHGGGGFGGGGGGHHGFGHHHFFGHHHHHHGGGGFHFGGGGGEFHHH4BGHHHHHEGFGGFFHGGHHHDFGHHHHGGGGGHHGHHGHHHGFHHHGFGG/CFGGGGGCGGGF
@M02034:409:000000000-BFKT7:1:2104:5386:11693 1:N:0:33
AAAGTCGAGGTGCCTAAAGTGGCAACCCAGACTGCGCCGGCGGTTGGTGGTGTAGAGCTTCCTGTAGCCGCATGGCGTTCGTACTTAAATATGGAACTAACCATTCCAATTTTCGCTGTCTCTTATACACATCTCCGAGCCCACGAGACT
+
BBBBBFAABDBBGGGGGGGGGGGHGHHGGHHGGFHGGGGEGGG>@EF1FE>1FD@FHHHHFGFFFEFFHEC?EGHEG/EC?EGGGGGHHHFBGFDFHHFFHHHHHHGFDGGFFDC/EDFEGBGG1?<1=FD11GDD.>@CGGHFGCFGDC
@M02034:409:000000000-BFKT7:1:2104:10916:11698 1:N:0:33
AAAGTCGAGGTGCCTAAAGTGGCAACCCAGACTGGGTGGGGGGTTGGTGGTGTAGAGCTTCCTGTAGCCGCATGGCGTTCGTACTTAAATATGGAACTAACCATTCCAATTTTCGCTGTCTCTTATACACATCTCCGAGCCCACGAGACT
+
ABBBBFBABBBBFGGGFBGFGGGHHHHGGGHGHHHHBBEFFGGDGGGFFGGGHHHHHHGHGHHHHHHHHGGGFGHHGDGGFDGHHHFGFHHHHHBGHHFHHHHHHHHHHHHHGGGGGGEFGGFGFGGGGBCGGGGGGFGFFFFFFCFDDF
@M02034:409:000000000-BFKT7:1:2104:16211:11701 1:N:0:33
AAAGTCGAGGTGCCTAAAGTGGCAACACAGACTGAGAAGATGGTTGGTGGTGTAGAGCTTCCTGTAGCCGCATGGCGTTCGTACTTAAATATGGAACTAACCATTCCAATTTTCGCTGTCTCTTATACACATCTCCGAGCCCACGAGACT
+
AAABADAADDAAGGGF4GFGFGGHGHHGHHHHHHHGGGHHHHCGGGG?FGGFFGHHHHHHHHGHHHFFHFGEEGHGGGGGGGHHHHHGHHGGFHHGHHHHHGEGHHHHGHGGHHGGC?EBGFFHDHGGECHHHHHDA?DFGGEFG?DDDH
@M02034:409:000000000-BFKT7:1:2104:11432:11706 1:N:0:33
AAAGTCGAGGTGCCTAAAGTGGCAACCCAGACTAATCATCCGGTTGGTGGTGTAGAGCTTCCTGTAGCCGCATGGCGTTCGTACTTAAATATGGAACTAACCATTCCAATTTTCGCTGTCTCTTATACACATCTCCGAGCCCACGAGACT
+
BBCCBFCCBBCCGGGGGGGGGGGHHHHGGHHGHHHHHHHHHGGGGGGGFGEFGHHFGHHHHHHHHHHHHGGGGGHHGGGGGGGHHHHHHHHHHGFHHFGFGHHHHHHHHHHHGGGGGGGHHGHHHHHHHHHHGHH2DBCGGGHGGGGFGH
@M02034:409:000000000-BFKT7:1:2104:3045:11710 1:N:0:33
AAAGTCGAGGTGCCTAAAGTGGCAACCCAGACTAAGAATAATGTTGGTGGTGTAGAGCTTCCTGTAGCCGCATGGCGTTCGTACTTAAATATGGAACTAACCATTCCAATTTTCGCTGTCTCTTATACACATCTCCGAGCCCACGAGAC
+
BBBBBD?A?DBBGGGGGGGFGGGHHHHGGHHGH3GHHHHF5FGHHFAEFGEFHFHGHGHHHHHHFGHHHGECGGGHGGGGGFHHHHHHHHHHFHFHHHHGHFHHHHGGGHHHHHGGGGGHHHHHGHHHFHHHHHGHG//BCFHGG?DGD
@M02034:409:000000000-BFKT7:1:2104:17205:11724 1:N:0:33
AAAGTCGAGGTGCCTAAAGTGGCAACCCAGACTGGGCGGGGGGTTGGTGGTGTAGAGCTTCCTGTAGCCGCATGGCGTTCGTACTTAAATATGGAACTAACCATTCCAATTTTCGCTGTCTCTTATACACATCTCCGAGCCCACGAGACT
+
BCCCBFCCCCBCGGGGGGGGGGGHHHHGGHHGHHHGHGGGGGGGGGGGGGGFGEH0CCGHFHHHGFHECAG-DFF9BDBGGD/EEGFFBFGGFG00FFFFFFBBBBFB9BBFFFDFFFAFFFFFBFFFFFFBFFFFD;CAF.AEFBFFFF
@M02034:409:000000000-BFKT7:1:2104:7532:11725 1:N:0:33
AAAGTCGAGGTGCCTAAAGTGGCAACCCAAACTACGCATCCTGTTGGTGGTGTAGAGCTTCCTGTAGCCGCATGGCGTTCGTACTTAAATATGGAACTAACCATTCCAATTTTCGCTGTCTCTTATACACATCTCCGAGCCCACGAGACT
+
ABBBBFBBBBAAGGGGGGGGGGGHGHHGGAFGHHHGGGGGHHHHHHHEFEEFHFFGHGHHHGHGHHHHHGGCEGHHGGGGGFGHHHHGHHGHHEGGFHDGHHHHFHHDFHHHHHEGGGGHHHGHGHGBFFFHGHGFF<@FGEHGGFGGGH
@M02034:409:000000000-BFKT7:1:2104:4758:11727 1:N:0:33
AAAGTCGAGGTGCCTAAAGTGGCAACCCAGACTCAGAGGGAGGTTGGTGGTGTAGAGCTTCCTGTAGCCGCATGGCGTTCGTACTTAAATATGGAACTAACCATTCCAATTTTCGCTGTCTCTTATACACATCTCCGAGCCCACGAGACT
+
CCCCCFBCCCBCGGGGGGGGGGGHHHHGGHHGHHHHFHGGEGGAGFGEGGEFGGHHHHHHHHHHGHHHHGGGGGHHGFGGGGHHHHHHHHGHHHHFHHGFFHFHGHHGHHHHHGGGGGGHHGHHHHGHHHGHHHHHGDGGGGHGGGGGGF
@M02034:409:000000000-BFKT7:1:2104:13046:11729 1:N:0:33
AAAGTCGAGGTGCCTAAAGTGGCAACCCAGACTACGTCTCAGGTTGGTGGTGTAGAGCTTCCTGTAGCCGCATGGCGTTCGTACTTAAATATGGAACTAACCATTCCAATTTTCGCTGTCTCTTATACACATCTCCGAGCCCACGAGACT
+
CCCCCFCCCCAAGGGGGGGGGGGHHHHGGHHGHHHGHHHHGHHHHHGFFGEFHHHHHFHHHGHHHHHHHGCEFGHHGFGGGEGHHHGHHHGHHHFFHHEHHEEGHHHFFGHHHFGGGGGHHHHHFH?GFFGHHHHHGFCGFGHGGFGGGH
@M02034:409:000000000-BFKT7:1:2104:12670:11732 1:N:0:33
AAAGTCGAGGTGCCTAAAGTGGCAACCCAGACGGCTTCTAAGGTTGG
+
BBB@AFBBBBAAGGGFGGFFGGGHHHHGGHH22B2E22B5DGFG3G?
@M02034:409:000000000-BFKT7:1:2104:2198:11736 1:N:0:33
AAAGTCGAGGTGCCTAAAGTGGCAACCCAGACTCCGACTCCGGTTGGTGGTGTAGAGCTTCCTGTAGCCGCATGGCGTTCGTACTTAAATATGGAACTAACCATTCCAATTTTCGCTGTCTCTTATACACATCTCCGAGCCCACGAGACT
+
BBBBBFABBBBBBBGGGGGFGGGHGHHDFHHGHHHFGGGGHEFGFEGEFEABFFGBHFHHHFHHGHHHHGGFGGHHGGGFFEGHHHGFHHFHHGFHGGGHHHHHHGHFGGHHHFEGGGADDHHHFGHFFHHHHFBGE>CGGGHGGGGGGH
@M02034:409:000000000-BFKT7:1:2104:4742:11739 1:N:0:33
AAAGTCGAGGTTCCTAAAGTGGCAACCCAGACTCAGAGGGAGGTTGG
+
11AAAB1>A@A11FGABAAFFFGBEG0ECEFCBBF1BEFEEEG/0BE
@M02034:409:000000000-BFKT7:1:2104:8316:11747 1:N:0:33
AAAGTCGAGGTGCCTAAAGTGGCAACCCAGACTACGAAGCAGGTTGGTGGTGTAGAGCTTCCTGTAGCCGCATGGCGTTCGTACTTAAATATGGAACTAACCATTCCAATTTTCGCTGTCTCTTATACACATCTCCGAGCCCACGAGACT
+
BBBBAFBBBBBBGGGGGFGGFFGFFHHGGHHGHHHFEDECFFHFGGGEFFEFHHFGHHHFFHHFGFHGFFGGGGFEFFGGGFGEHHHFFHHHHHHBGHHFFGHGHFFFHHHHHHCGGGE2?GGHEHHFFHHGHHFGE/DGGEHGGGGGGG
@M02034:409:000000000-BFKT7:1:2104:7264:11750 1:N:0:33
AAAGTCGAGGTGCTAAAGTGGCAACCCAGACTCCGCCTCCTGTTGGTGGTGTAGAGCTTCCTGTAGCCGCATGGCGTTCGTACTTAAATATGGAACTAACCATTCCAATTTTCGCTGTCTCTTATACACATCTCCGAGCCCACGAGACTA
+
A?ABAFBADDABGGGGGGGGGGHHHHGGFCFHHHGGGGEGCHGHHHAFEBFGHHGHHFHGHGHHGHHGGGGFGGEEEGGGGBGHHFEEH4GHHBFHCFFFHFHBHGFHGHFHF?FGF<FGFGHHGGFFFDBFGHGF@FCFGHGGGGGGGD
@M02034:409:000000000-BFKT7:1:2104:12666:11751 1:N:0:33
AAAGTCGAGGTGCCTAAAGTGGCAACCCAGACTGCTTCTAAGGTTGGTGGTGTAGAGCTTCCTGTAGCCGCATGGCGTTCGTACTTAAATATGGAACTAACCATTCCAATTTTCGCTGTCTCTTATACACATCTCCGAGCCCACGAGACT
+
BBBBAFBABBAAGGGGGGGGGGGHHHHGGHHGHHHHHHHHHHHFGHGGFGEGHHGGGHHHFHHHGHHHHGGGGGHHGGGGGGHHHHHHHHHHHHGFHHHGFHHHGHHHHHHHHHGGGGGHHHGHHHHHHFHHHHHHGCGGGGHGGGGGGH
@M02034:409:000000000-BFKT7:1:2104:22805:11752 1:N:0:33
AAAGTCGAGGTGCCTAAAGTGGCAACCCAGACTAAGAATACTGTTGGTGGTGTAGAGCTTCCTGTAGCCGCATGGCGTTCGTACTTAAATATGGTACTAACCATTCCAATTTTCGCTGTCTCTTATACACATCTCCGAGCCCACGAGACT
+
CCCCCFBCCBCCGGGGGGGGGGGHHHHGGHHGHHGHFFGBGHHHFHEA2AECADF5DDDG5GGFGDG5AEE0EEC1>?EG??2?FFH3FFGFFF44BGHG313BB?GBFD?GE4>EEEEGDGGEFG4DGF3?FDGBC>CCDFCE//>EDH
@M02034:409:000000000-BFKT7:1:2104:8131:11755 1:N:0:33
AAAGTCGAGGTGCCTAAAGTGGCAACCCAGACTAAGGAGAATGTTGGTGGTGTAGAGCTTCCTGTAGCCGCATGGCGTTCGTACTTAAATATGGAACTAACCATTCCAATTTTCGCTGTCTCTTATACACATCTCCGAGCCCACGAGA
+
>>AAADAABBBBGGGFABGEGGGHHHGGEHHGHGFGFEGG2BFDF5AEEAEFGHHEFHEHBGHHHGHFGGGGGGHGGEGGGGGHHHHHHH4GGHFBGFG3FGFGHHGEHHHHGHGGGEFED4GHFDB4B1?GF1BG?C??DGG/@/CA
@M02034:409:000000000-BFKT7:1:2104:17855:11757 1:N:0:33
AAAGTCGAGGTGCCTAAAGTGGCAACCCAGACTCTGCCGCCGGTTGGTGGTGTAGAGCTTCCTGTAGCCGCATGGCGTTCGTACTTGAATATGGAACTAACCATTCCAATTTTCGCTGTCTCTTATACACATCTCCGAGCCCACGAGACT
+
ABBBAFABBBABFGGGGGGGGGGHHHHGGHHGHHHHHHGGGGGEEGGEFGFFFGGEGGHHHHHHHFHHFEGEFEGGGEGEFFFGHHGEGGFHHHGFFFFFGHGHGHHHHHEHHHGGGGGHGHHHBHFFFHFHFHGGEAFC/FHGFGGDGG
@M02034:409:000000000-BFKT7:1:2104:2428:11762 1:N:0:33
AAAGTCGAGGTGCCTAAAGTGGCAACCCAGACTTCTATGACTGTTGGTGGTGTAGAGCTTCCTGTAGCCGCATGGCGTTCGTACTTAAATATGGAACTAACCATTCCAATTTTCGCTGTCTCTTATACACATCTCCGAGCCCACGAGACT
+
BBBBBFABBBABGGGGGGGGGGGHHHHGGHGGHHHCHHFHGHHGGHHEGFEFGHHFHHHHHHHHHHHGHFCFGGHFGGGGGFHHHHHHFHGHHH3FGHEFGHHHHHHGGGHHHHGGGGGHHGHHHHHHHFHHHFGFF/BBDFHGGGGGGG
@M02034:409:000000000-BFKT7:1:2104:22116:11770 1:N:0:33
AAAGTCGAGGTGCCTAAAGTGGCAACCCAGACTG
+
BBCCAFBBCCBBGGGGGGGGGGGHHHHGGG2FHH
@M02034:409:000000000-BFKT7:1:2104:15740:11775 1:N:0:33
AAAGTCGAGGTGCCTAAAGTGGCAACCCAGACTAATAATAATGTTGGTGGTGTAGAGCTTCCTGTAGCCGCATGGCGTTCGTACTTAAATATGGAACTAACCATTCCAATTTTCGCTGTCTCTTATACACATCTCCGAGCCCACGAGACT
+
CCCCCFCCCCCCGGGGGGGGGGGHHHHGGHHGHHHHHHHHHHHHHHHEFGEFHHHHHHHHHHHHHHHHHGGGGGHHGGGGGGHHHHHHHHHHHHHHHHHHHHHHHHGHHHHHHHGGGGGHHGHHHHHHHHGHHHHGGDFGFGHGGGGGGH
@M02034:409:000000000-BFKT7:1:2104:5428:11790 1:N:0:33
AAAGTCGAGGTGCCTAAAGTGGCAACCCAGACTAATAATTCTGTTGGTGGTGTAGAGCTTCCTGTAGCCGCATGGCGTTCGTACTTAAATATGGAACTAACCATTCCAATTTTCGCTGTCTCTTATACACATCTCCGAGCCCACGAGACT
+
AAAAA3AAD?AACCEGGGFBFAF01FGEA00FCDBADEEGFHHHHHHEC//BF1F2F1BGHBGFBGFBAEE?AEHCE/EEEEB?>GDEHFEHH11BGG1GFFFGDGGFFFDGHDE/E??BDHG21FFGG<1FGFGBE//B<FFFGCCECD
@M02034:409:000000000-BFKT7:1:2104:2298:11796 1:N:0:33
AAAGTCGAGGTGCCTAAAGTGGCAACCCAGACTACGCAGAATGTTGGTGGTGTAGAGCTTCCTGTAGCCGCATGGCGTTCGTACTTAAATATGGAACTAACCATTCCAATTTTCGCTGTCTCTTATACACATCTCGAGCCCACGAGACTA
+
BBBBBFBBBBAAGGGGGGGFGCFHHHHGGDHGHHHGGGGGHHHGFGHEFFEFGHHFHHHHGHHHGHHHHGGGGGHHGGGGGGGHHGGGHHHHFGGGFGGHHHGHHHHHHHHHHHGGGGGHHHHHHHHHHHHHFFFFFF?DGHGGGGGGHF
@M02034:409:000000000-BFKT7:1:2104:25807:11797 1:N:0:33
AAAGTCGAGGTGCCTAAAGTGGCAACCCAGACTCGGGATCATGTTGGTGGTGTAGAGCTTCCTGTAGCCGCATGGCGTTCGTACTTAAATATGGAACTAACCATTCCAATTTTCGCTGTCTCTTATACACATCTCCGAGCCCACGAGACT
+
BBBABFBBBBAAGGGGGGGGGGGHHHHGGHGGHHGGGGGGHHHHHHHGGGFFHGHFHHHHHHHHHHHHHGGGGGHHGGGGGGFHGHHFGGGHHHHHHHHHGHHHHHHHHHHHHHGGGGGHHFHHHHFHFHHHHGGFG?DGGGHGGGGGGG
@M02034:409:000000000-BFKT7:1:2104:11735:11797 1:N:0:33
AAAGTCGAGGTGCCTAAAGTGGCAACCCAGACTAATGCTCGTGTTGGTGGTGTAGAGCTTCCTGTAGCCGCATGGCGTTCGTACTTAAATATGGAACTAACCATTCCAATTTTCGCTGTCTCTTATACACATCTCCGAGCCCACGAGACT
+
BBBBBFBBBBAAFCGGCFGFGFGFFA4EDFEFAGHHHFFGG2AGGHG2BAAFGBG5FDGHHBGGAFHBGEE0EFHGFEE1E?21FGGBGFFGGF3@FHFHF03GHHFFFHHFGGEEEDEHHHFGGHHH322?CGG2DCGGGGHGCC?DDG
@M02034:409:000000000-BFKT7:1:2104:2956:11798 1:N:0:33
AAAGTCGAGGTGCCTAAAGTGGCAACCCAGACTACTGCGGCTGTTGGTGGTGTAGAGCTTCCTGTAGCCGCATGGCGTTCGTACTTAAATATGGAACTAACCATTCCAATTTTCGCTGTCTCTTATACACATCTCCGAGCCCACGAGACT
+
AABCCFBBCCBBGGGGGGGGGGGHGHHGGGHGHHGHHGEAA2EGHHHEFGEFF3FFGGHHHHHHGFHGFFEFGGGCFGGGFEFAGGGGHHHHHHFFFHGFGFGHHGHGHHHHHHGGGGGGHFHHFHHHHHHGGGDGD/@<@FHEGGGC?F
@M02034:409:000000000-BFKT7:1:2104:2651:11800 1:N:0:33
AAAGTCGAGGTGCCTAAAGTGGCAACCCAGACTAGGGGTTCGGTTGGTGGTGTAGAGCTTCCTGTAGCCGCATGGCGTTCGTACTTAAATATGGAACTAACCATTCCAATTTTCGCTGTCTCTTATACACATCTCCGAGCCCACGAGACT
+
AAAAA3AADDAAGGGFGGGEGBFFFGHCGECGHHHGGGEGFEGAEE/EFEEFHHH2DEGHHFHHHHHGHGCEEFHFGGGFEGEGHHFGHHFHHHHGHHHFFHGGHFGFHGHHF>EEGGFHHHHHFEHHEFHGHHHGG/<@AGEGGCGGGG
@M02034:409:000000000-BFKT7:1:2104:11717:11800 1:N:0:33
AAAGTCGAGGTGCCTAAAGTGGCAACCCAGACTAATGCTCGTGTTGGTGGTGTAGAGCTTCCTGTAGCCGCATGGCGTTCGTACTTAAATATGGAACTAACCATTCCAATTTTCGCTGTCTCTTATACACATCTCCGAGCCCACGAGACT
+
BBCCBFBBCCCCGGGGGGGGGGGHHHHGGHHGHHGHFCGFGGHHHHH2FAFEFGG5FEGG5GHHFDGFHGGGGGHFGEFGFE2CEGHHB@GFH333BFGFECEFG?G44FGHF4<EGGGHGBGHFG33FCHFHHHE//<DGG/FC@FG/G
@M02034:409:000000000-BFKT7:1:2104:22158:11801 1:N:0:33
AAAGTCGAGGTGCCTAAAGTGGCAACCCAGACTTGTGGTACTGTTGGTGGTGTAGAGCTTCCTGTAGCCGCATGGCGTTCGTACTTAAATATGGAACTAACCATTCCAATTTTCGCTGTCTCTTATACACATCTCCGAGCCCACGAGACT
+
BBABBFABBBAAGFGGGGGGGFEFFHH?FFFGHHHHHGHHGHHHHGHEFGEFHFGDGGHHHHHHHGHGHFGGGFHGGEGGFFFHGHHGFHFHHHGFHHHHHHHGBFHFGHHHHGGGGGEHHHHHGHHHHHHHHHHGGCFCGFHGGGGGGH
@M02034:409:000000000-BFKT7:1:2104:3288:11807 1:N:0:33
AAAGTCGAGGTGCCTAAAGTGGCAACCCAGACTCGTCGT
+
AAAAAF1>DD1>FGAFFGGFGFGCEEFFGGCGGC0G0/A
@M02034:409:000000000-BFKT7:1:2104:24293:11809 1:N:0:33
AAAGTCGAGGTGCCTAAAGTGGCAACCCAGACTAATGTGAAGGTTGGTGGTGTAGAGCTTCCTGTAGCCGCATGGCGTTCGTACTTAAATATGGAACTAACCATTCCAATTTTCGCTGTCTCTTATACACATCTCCGAGCCCACGAGACT
+
BCBCBFBBCCCBGGGGGGGGGGGHHHHGGHHGHHHHHHHHHFHGGHGGGFGFHFHFHGHHHHHHGFGFFEGEGFHEFFGGGEGHHHHHHHFFGFFFGHHHFGFGHHHEFHEGHFGFGGGHHHHHHHHHHHHHHFHFECCGGGHGGGGGFF
@M02034:409:000000000-BFKT7:1:2104:17616:11810 1:N:0:33
AAAGTCGAGGTGCCTAAAGTGGCAACCCAGACTGGGGTGCCGGTTGGTGGTGTAGAGCTTCCTGTAGCCGCATGGCGTTCGTACTTAAATATGGAACTAACCATTCCAATTTTCGCTGTCTCTTATACACATCTCCGAGCCCACGAGACT
+
CCCCCFCCCCBCGGGGGGGGGGGHHHHGGHHGH3G222A2BAEGGGGGGGEFHHHGHHHHHHHHHHHHHGGGGGHHGGGGGGHHHHHHHHHHHHGHGGHHHHHHHHHHFGHHHHGGGGGHHHHHGHHHHHHHHHGHGGGGGGHGCFCGGG
@M02034:409:000000000-BFKT7:1:2104:25291:11811 1:N:0:33
AAAGTCGAGGTGCCTAAAGTGGCAACCCAGACTTCTCAGCAGGTTGGTGGTGTAGAGCTTCCTGTAGCCGCATGGCGTTCGTACTTAAATATGGAACTAACCATTCCAATTTTCGCTGTCTCTTATACACATCTCCGAGCCCACGAGACT
+
ABBBBFBBBBBBGGGGGGGFGFGHHHHGGHHGHBFGHHHHCHHHHFFGGGGFEGHDDHHHHHHHHHHGFGGEGGHFFEGGGGFEHHGGHHHHHF@GFFGHEHFGHBGFFFGHHGGGGGGHHHHHFGGHGFHHHHFGD/<BDEHGGCGDGF
@M02034:409:000000000-BFKT7:1:2104:3272:11814 1:N:0:33
AAAGTCGAGGTGCCTAAAGTGGCAACCCAGACTCGTCATGTGGTTGGTGGTGTAGAGCTTCCTGTAGCCGCATGGCGTTCGTACTTAAATATGGAACTAACCATTCCAATTTTCGCTGTCTCTTATACACATCTCCGAGCCCACGAGACT
+
ABAABFAADBABFBFGGGGFGGCCFHHGGHFEEHGHGGFHFDGHFFGFGGEFHHHGGHHHHHHFBFGHHGCGGGHGGGGGEG2GHHGGHGFFHHGFFHGFFFHHHHGGHHHHHHGFGGGGHGHHHHGHFFHFFGFHG/BBDGHGGCGGGG
@M02034:409:000000000-BFKT7:1:2104:25809:11815 1:N:0:33
AAAGTCGAGGTGCCTAAAGTGGCAACCCAGACTCGGGATCATGTTGGTGGTGTAGAGCTTCCTGTAGCCGCATGGCGTTCGTACTTAAATATGGAACTAACCATTCCAATTTTCGCTGTCTCTTATACACATCTCCG
+
A@ABAFBBBBBAGGGGFBFFGGGHHHHGGHHDHGEGGAAFGGFFGHGEFG?FHHHHGHHHHGHGGGFFDEEEEGHGGDFFEEHGHHFGFHGHHHGFGGFBFCGGHGFFHHGHGGGGGGEFFHHHHHFGFGHHGG32?
@M02034:409:000000000-BFKT7:1:2104:14984:11818 1:N:0:33
AAAGTCGAGGTGCCTAAAGTGGCAACCCAGACTCCTAATAAGGTTGGTGGTGTAGAGCTTCCTGTAGCCGCATGGCGTTCGTACTTAAATATGGAACTAACCATTCCAATTTTCGCTGTCTCTTATACACATCTCCGAGCCCACGAGACT
+
>AAAAFBAB@AAFGGGFGGGGGGCGHHGGHGGGHGHHHGHHHHHHHGEFAAFFGHFGEHFHFGFFGHHHFEFGEHAEGGEFGCFHGHGHHGGHGHHFFFHHEHHGHHHHHHHGHGGGF/BFFHHHHHHHGBHGHHHGG/BGFCFFFFFCF
@M02034:409:000000000-BFKT7:1:2104:16854:11818 1:N:0:33
AAAGTCGAGGTGCCTAAAGTGGCAACCCAGACTCATACGCATGTTGGTGGTGTAGAGCTTCCTGTAGCCGCATGGCGTTCGTACTTAAATATGGAACTAACCATTCCAATTTTCGCTGTCTCTTATACACATCTCCGAGCCCACGAGACT
+
CBCCCFCCCCBCGGGGGGGGGGGGHHHGGHHGGHGHHHHGGGGGGHHGFGGGHHHGGHHHHHHHHHHHHGGGGGHHGGGGGGGHHHHHHHHHHGHGHHGFFGFHHHHHHHHHHHGGGGGHFHGHGHGHEHFHHHHFFDGCGFHGFGGFFG
@M02034:409:000000000-BFKT7:1:2104:7454:11818 1:N:0:33
AAAGTCGAGGTGCCTAAAGTGGCAACCCAGACTGGGGATCGGGTTGGTGGTGTAGAGCTTCCTGTAGCCGCATGGCGTTCGTACTTAAATATGGAACTAACCATTCCAATTTTCGCTGTCTCTTATACACATCTCCGAGCCCACGAGACT
+
CCCCCFCBCCCCGGGGGGFGGGGHHHHGGHGGHHHHGGGGGGGHGGGEFEEFGHHHGHHHHHHHH5GGHECEGGHHGGGGGFGEHHGFHHHHHHHHHHHFHHHHHHHHHHHHHHGGGGGFHHHHFHHHFHHHEHHHG@DCGGHFGCCGGH
@M02034:409:000000000-BFKT7:1:2104:23845:11825 1:N:0:33
AAAGTCGAGGGTGCCTAAAGTGGCAACCCAGACTACGAATAATGTTGGTGGTGTAGAGCTTCCTGTAGCCGCATGGCGTTCGTACTTAAATATGGAACTAACCATTCCAATTTTCGCTGTCTCTTATACACATCTCCGAGCCCACGAGAC
+
BBBBBFBBBBBBGGGGGGGGGGFFHHHHGGHFGHFHGGFGGFGHHHGHGGGEFEGGFHHHHHGHHFHGHHEEEEFHFGGGGFEFGHHGHHHHHHHEGFFHHHHHHHHHHGGHHHGEEEGGG3FGHHHHGGHGHFHHFGGGGGGHGGGGGA
@M02034:409:000000000-BFKT7:1:2104:21416:11827 1:N:0:33
AAAGTCGAGGTGCCTAAAGTGGCAACCCAGACTGGTTTGCGTGTTGGGCTTGTTGTGGTTGCTTT
+
BBBBBFBBBBBBFGGGGGGGGGGHHHGGGHHGHH25B2B52BEE2BA012A015B211A11B355
@M02034:409:000000000-BFKT7:1:2104:21398:11829 1:N:0:33
AAAGTCGAGGTGCCTAAAGTGGCAACCCAGACTGGGTTGAATGTTGGTGGTGTAGAGCTTCCTGTAGCCGCATGGCGTTCGTACTTAAATATGGAACTAACCATTTCAATTTTCGCTGTCTCTTATACACATCTCCGAGCCCACGAGACT
+
?ABBBFBBBBBBGGGGGGGGGGGHHHHGGHHGHHHHGEGHHHHHHHHEFGEFHHHFGHHHHHHHHHHHHGGGGGHHGGGGGGFHHHHFHHHHHHHHGHHHHHHHH4BGHGHHHHGGGGGHHHHHHHHHGHGHHHHHGGGGGGHGGGGGGF
@M02034:409:000000000-BFKT7:1:2104:14971:11830 1:N:0:33
AAAGTCGAGGTGCCTAAAGTGGCAACCCAGACTCCTAATAAGGTTGGTGGTGTAGAGCTTCCTGTAGCCGCATGGCGTTCGTACTTAAATATGGAACTAACCATTCCAATTTTCGCTGTCTCTTATACACATCTCCGAGCCCACGAGACT
+
CCCCCFCCCCCCGGGGGGGGGGGHHHHGGHHGHHHHHHHGHHHFFGGGFGEFHHHGGHHHHHHHHHHGHGGGGGHGGGGGGGFHHHHHHHHHHHGHGHHHFHGGHHHFEGHHHHGGGGGHHHHHFHGHHHFHHHHHGGGGGGHGGGGEGH
@M02034:409:000000000-BFKT7:1:2104:8673:11836 1:N:0:33
AAAGTCGAGGTGCCTAAAGTGGCAACCCAGACTGTGAGGCAGGTTGGTGGTGTAGAGCTTCCTGTAGCCGCATGGCGTTCGTACTTAAATATGGAACTAACCATTCCAATTTTCGCTGTCTCTTATACACATCTCCGAGCCCACGAGACT
+
BBBBBFBBBBABGGGGGGGFGGGHHHHGGHHGHHHHHHHGGGGHHHGFGGEFGHHHHHHHHHHHGGHHHFGGGGHGGEGGGGFHHHHHGHHHHHGHHHHGHHGHHHHGHHHHHHGGGGGHHHGHHHFHGHHHHHHHGGGGGGGGGGCGFG
@M02034:409:000000000-BFKT7:1:2104:24905:11847 1:N:0:33
AAAGTCGAGGTGCCTAAAGTGGCAACCCAGACTGCTGCGGGGGTTGGTGGTGTAGAGCTTCCTGTAGCCGCATGGCGTTCGTACTTAAATATGGAACTAACCATTCCAATTTTCGCTGTCTCTTATACACATCTCCGAGCCCACGAGACT
+
BBBBBFAADBABGGGGGGGGGGGHGHHGGFHGHCHHHHGGGGGGGGGFGGGGHGHHHHHGHHHHHHHHHGGEGGHGGGGGGGFHHHHHHHHHHHEHHHHHHHGHHFHHHHHHHHGGGDDHHHHHHHGHFGHHGHHHG@CCFGGGGGGGGG
@M02034:409:000000000-BFKT7:1:2104:5247:11848 1:N:0:33
AAAGTCGAGGTGCCTAAAGTGGCAACCCAGACTGGTTCTTTTGTTGGTGGTGTAGAGCTTCCTGTAGCCGCATGGCGTTCGTACTTAAATATGGAACTAACCATTCCAATTTTCGCTGTCTCTTATACACATCTCCGAGCCCACGAGACT
+
CCCCCFCCCCCCGGGGGGGGGGGHHHHGGHHGHHHHHHHHHHHHHHGGGGGFHHHHHHHHHHHHHHGHHGGGGGHGGGGGGGHHHHGHHHGHHHHHGGHGHHHHHHGHHHHHHHGGGGFGHHHHHHFHHFHHHHFHG/DGGGHGGFCGGH
@M02034:409:000000000-BFKT7:1:2104:24925:11850 1:N:0:33
AAAGTCGAGGTGCCTAAAGTGGCAACCCAGACTGCTGCGGGGGTTGGTGGTGTAGAGCTTCCTGTAGCCGCATGGCGTTCGTACTTAAATATGGAACTAACCATTCCAATTTTCGCTGTCTCTTATACACATCTCCGAGCCCACGAGACT
+
BBBBBFBBBBABFGGGGFGFGGGHHHHGEGFG3GFFHGEC?EGGFGGEFE1??BGFHHHHG@GHGHHHBE@EGGHAEGGECCBGGHBDFHBHGHF2FFF<2<FGFFGBFGFHFBDADGGBFFGH1FGGFHDGH1DFGCCDGGHGGGCG.;
@M02034:409:000000000-BFKT7:1:2104:25615:11853 1:N:0:33
AAAGTCGAGGTGCCTAAAGTGGCAAAGACTCAGGATCGTGTTGGTGGTGTAGAGCTTCCTGTAGCCGCATGGCGTTGGTACTTAAATATGGAACTAACAATTCCAATTTTCGCTGTCTCTTATACACATCTCCGAG
+
BBBBBFBADD>AGGGGGGGBFFFHH4BCBF33BBFCGEGFAGGDEGGEFABD555B3GFGBAAF53BE01BC1>>>/BE@4FE@33BFGGF333BFB33BFG44?4BFGGEE/?E?34?4FGGB44FFHFFF2C/B
@M02034:409:000000000-BFKT7:1:2104:14822:11856 1:N:0:33
AAAGTCGAGGTGCCTAAAGTGGCAACCCAGACTCGGCCTCAGGTTGGTGGTGTAGAGCTTCCTGTAGCCGCATGGCGTTCGTACTTAAATATGGAACTAACCATTCCAATTTTCGCTGTCTCTTATACACATCTC
+
BBCCCFCCCCCCGGGGGGGGGGGHHHHGGHHGH3FGA2E2GHHHGHGGGGGGHHHGGHHHHHHHHHHHHGGGGGHHGGGGGGHHHHHHHHHHHHHHHHHHHHHHHHHHHHHHHHGGGGGGHGHHGHFHHHGHH3D
@M02034:409:000000000-BFKT7:1:2104:11076:11864 1:N:0:33
AAAGTCGAGGTGCCTAAAGTGGCAACCCAGACTAAGAATAATGTTGGTGGTGTAGAGCTTCCTGTAGCCGCATGGCGTTCGTACTTAAATATGGAACTAACCATTCCAATTTTCGCTGTCTCTTATACACATCTCCGAGCCCACGAGACT
+
BBBBAFBBBDAAGGGGGGGFGGGGHHHGGHHGHHHHFHHHHHHHHHHGGGEFGHHGFHHHHHHHGHHHHGGGGGHGGGGGGGHHHHHHHHHHHHHHHHHHHHHHHHHHHHHHHHGGGGGHHHHHFHHHHHHHHHFHGCGGGGHGGGGFGG
@M02034:409:000000000-BFKT7:1:2104:29092:11868 1:N:0:33
AAAGTCGAGGTGCCTAAAGTGGCAACCCAGACTTCGGAGGAGGTTGGGGGTGTAGAGCTTCCTGTAGCCGCATGGCGTTC
+
ABBCBFBBBCABGGGGGGFGGGGHH4FEGFHGFFBFF2AAEFD1FGE0EEEEE3F555BE3BBEB444BBE@EDE1/?@?
@M02034:409:000000000-BFKT7:1:2104:27260:11876 1:N:0:33
AAAGTCGAGGTGCCTAAAGTGGCAACCCAGACTAATCAGCCGGTTGGTGGTGTAGAGCTTCCTGTAGCCGCATGGCGTTCGTACTTAAATATGGAACTAACCATTCCAATTTTCGCTGTCTCTTATACACATCTCCGAGCCCACGAGACT
+
BBBBBFBBBDABGGFGGGGGGG2FGHHGGHHGHHHC3FGGBEE2EAEEFDBFGGHHFHGH5GHFFFG5FEFFGGHHGEGEA>FC?GGFGGGHHFFFFGGGHHGHGGGHHGHHHHEEEEFFHFHHDHFGFB2FFGGHE@?/AGHFGCGGG<
@M02034:409:000000000-BFKT7:1:2104:10381:11876 1:N:0:33
AAAGTCGAGGTGCCTAAAGTGGCAACCCAGACTATGAAGACGGTTGGTGGTGTAGAGCTTCCTGTAGCCGCATGGCGTTCGTACTTAAATATGGAACTAACCATTCCAATTTTCGCTGTCTCTTATACACATCTCCGAGCCCACGAGACT
+
3AA?AFAABDAABGFFFGEBBEFHFGHGGEHGHHHHFFHHHGGGGGGGGG?FEFGEFHHHHHHHAGFDGEG?FGHHGGGFEEGEHHFFHH4FGGBGHFFFFGBGHGHEFHGHHFGGGGDFFHGGFGFFEC2BGF?GDCCG/FGFD??CAD
@M02034:409:000000000-BFKT7:1:2104:3793:11878 1:N:0:33
AAAGTCGAGGTGCCTAAAGTGGCAACCCAGACTCCTACTACGGTTGGTGGTGTAGAGCTTCCTGTAGCCGCATGGCGTTCGTACTTAAATATGGAACTAACCATTCCAATTTTCGCTGTCTCTTATACACATCTCCGAGCCCACGAGACT
+
AAABADBABB2AGFGFGGGGGGGFHGHGGEHEHFH3FFHHFDEGFGFGGGGGEGFDFHFGFFGHDGGEFEG@EGHGGGGGGGFHHHGD3FFGHGEHGGFHFH3EFFGHHHHHHFEGGGAFFDFGHHBH3?B2FGFFF//@DEEFC<ADDF
@M02034:409:000000000-BFKT7:1:2104:22768:11881 1:N:0:33
AAAGTCGAGGTGCCTAAAGTGGCAACCCAGACTCAGTGTCCGGTTGGTTGTGTAGAGCTTCCTGTAGCCGCATGGCGTTCGTACTTAAATATGGAACTAACCATTCCAATTTTCGCTGTCTCTTATACACATCTCCGAGCCCACGAGACT
+
AAABAFCBCCBBGGGGGGGGGGGHHHHGGHHGHHHHHHHHHGGGEGGGHGGGHHHGGHHHHHHHHHHHHGGGEGHHGGGGGGHHHHGGGHHHHGHHGHHHHHHHHHHHHHHHHFGGGGEHHHHHGHDFHHHHHHGGFBCFFGHGGFCGGH
@M02034:409:000000000-BFKT7:1:2104:10359:11885 1:N:0:33
AAAGTCGAGGTGCCTAAAGTGGCAACCCAGACTGTGAAGA
+
CCCCCFCCCCAAGGGGGGGGGGGHHHGGGH2AG3B55555
@M02034:409:000000000-BFKT7:1:2104:10378:11894 1:N:0:33
AAAGTCGAGGTGCCTAAAGTGGCAACCCAGACTATGAAGACGGTTGGTGGTGTAGAGCTTCCTGTAGCCGCATGGCGTTCGTACTTAAATATGGAACTAACCATTCCAATTTTCGCTGTCTCTTATACACATCTCCGAGCCCACGAGACT
+
BBBBBFABBBBBGGGGGGGGGFFHHHHGE2GGHHFHHHHHGGGGGGGGFEAFGHGGHHHHHHHHHHHHHGGGGGHHGGGGGGHHHHHHHHGFHFGFHGGGHHFHHHGHHHHGHHFGGGGHGHHHHHHHHHFFHHGHGDGGGGAFGGCFGG
@M02034:409:000000000-BFKT7:1:2104:7799:11895 1:N:0:33
AAAGTCGAGGTGCCTAAAGTGGCAACCCAGACTAGTACTGTGGTTGGTGGTGTAGAGCTTCCTGTAGCCGCATGGCGTTCGTACTTAAATATGGAACTAACCATTCCAATTTTCGCTGTCTCTTATACACATCTCCGAGCCCACGAGACT
+
CCCCCFCCCCBCGGGGGGGGGGGHHHHGGHHGHHHHHHHHHHHFFGGGGGEFHHHGHHHHHHHHGHHGHGGGGGHGGGGGGGFHHHHHHHHHHHHHGHHFHHHGHHHHGHHHHHGGGGGHHGHHFHFHGHHHHHEGG<CGGGHGGGGGGG
@M02034:409:000000000-BFKT7:1:2104:7731:11898 1:N:0:33
AAAGTCGAGGTGCCTAAAGTGGCAACCCAGACTGAGACTAAGGTTGGTGGTGTAGAGCTTCCTGTAGCCGCATGGCGTTCGTACTTAAATATGGAACTAACCATTCCAATTTTCGCTGTCTCTTATACACATCTCCGAGCCCACGAGACT
+
CCCCCFCCCCCCGGGGGGGGGGGHHHHGGHHGHHHHHHHGGHHGGHGGGGGFHHHGHHHHHHHHHHHHHGGGGGHHGGGGGGHHHHHHHHHHHHGHHHHHHHHHHHGHHHHHHHGGGGGHHHHHFH?GFHBF2FFDF<>@DAGC/</C<=
@M02034:409:000000000-BFKT7:1:2104:19848:11901 1:N:0:33
AAAGTCGAGGTGCCTAAAGTGGCAACCCAGACTATGAAGAATGTTGGTGGTGTAGAGCTTCCTGTAGCCGCATGGCGTTCGTACTTAAATATGGAACTAACCATTCCAATTTTCGCTGTCTCTTATACACATCTCCGAGCCCACGAGACT
+
BBBBAFBBBBABGGGGGGGAFGGGHHHGGHHGHHHHHHHHHHHHHHHFFGFFGGHFHHHHHHHHHHHHHGGGGGHFGGGGGFHHHHHHHHGHHHFHGHHHHHHHHHGGHHHHHHGGGGGHHHHHHHHHFHHGHHHFFCFGGGHGGCGGGH
@M02034:409:000000000-BFKT7:1:2104:13829:11902 1:N:0:33
AAAGTCGAGGTGCCTAAAGTGGCAACCCAGACTAAGGAGCCGGTTGGTGGTGTAGAGCTTCCTGTAGCCGCATGGCGTTCG
+
A33>AFABDBAAFFGGGGGFGFGFFGFFGFH2GHGFFB22FEAEF?EAAA1BG3BAFFDGHBGFFHFHFEE@EEHAE?FFE
@M02034:409:000000000-BFKT7:1:2104:15912:11904 1:N:0:33
AAAGTCGAGGTGCCTAAAGTGGCAACCCAGACTGGTAGGGAGGTTGGTGGTGTAGAGCTTCCTGTAGCCGCATGGCGTTCGTACTTAAATATGGAACTAACCATTCCAATTTTCGCTGTCTCTTATACACATCTCCGAGCCCACGAGACT
+
ABBCAFBCCCABGGGGGGGGGGGHHHHGGHHGHHHHHHGGGGGEHHGFFFEFGHHHHHHHHHHHGHHHHGGGGGHHGGGGGGHHHHHHHGHHHHDFFHHGGFHHHHHHHHHHHHGGGGGHHHHHHHHHGHFGHHHGGFGGGGHGGCGGGH
@M02034:409:000000000-BFKT7:1:2104:24650:11908 1:N:0:33
AAAGTCGAGGTGCCTAACGTGGCAACCCAGACTGCTCCGAATGTTGGTGGTGTAGAGCTTCCTGTAGCCGCATGGCGTTCGTACTTAAATATGGAACTAACCATTCCAATTTTCGCTGTCTCTTATACACATCTCCGAGCCCACGAGACT
+
BBBBBFBB@BAAGGGFF4ABFFEHHHHGGHHGFFHFHHGAGGCHFF1EFCEFGGHHHHGHHHHHHHHHHGGGGGHFGFFGGGBGHH4B3FFGHEFGFFFFHHEHHGE44DGHHHGGG?FGHFHHHH33BBFFHFD?C><CDGGEGG/?EG
@M02034:409:000000000-BFKT7:1:2104:19188:11909 1:N:0:33
AAAGTCGAGGTGCCTAAAGTGGCAACCCAGACTTGTGAGAATGTTGGTGGTGTAGAGCTTCCTGTAGCCGCATGGCGTTCGTACTTAAATATGGAACTAACCATTCCAATTTTCGCTGTCTCTTATACACATCTCCGAGCCCACGAGACT
+
ABABBFABBBBBGGGGGEGFGGGHGHHGGHHGHHHHGHHHHHHHHHGGGGGGHGHGHGHHHGHHHHHHHGGGGGHHGGGGGFGHHHHBGGGHHHHHGHHHHHHHHHHHHHHHH4EDGGGHHHHHFHHHHHFBGHHGF/DCGGHGGFGGGG
@M02034:409:000000000-BFKT7:1:2104:16649:11909 1:N:0:33
AAAGTCGAGGTGCCTAAAGTGGCAACCCAGACTCTTACTAATGTTGGTGGTGTAGAGCTTCCTGTAGCCGCATGGCGTTCGTACTTAAATATGGAACTAACCATTCCAATTTTCGCTGTCTCTTATACACATCTCCGAGCCCACGAGACT
+
ABBBBFBBBBAAGGGGGGGGGGGHHHHGGCHGHHHHHHHFHHHHHHHEFFEFGFGEGEHHHHHHGHHHHGGGGGHCEEEFGEFHHHGGHHHHHFFHGHHHHHHHHHHFFGHHHHEGGGEGHFGHFGFHHGHHHHGGG?FCCCCFFGGGGH
@M02034:409:000000000-BFKT7:1:2104:12902:11916 1:N:0:33
AAAGTCGAGGTGCCTAAAGTGGCAACCCAGACTAATGTTCGGGTTGGTGGTGTAGAGCTTCCTGTAGCCGCATGGCGTTCGTACTTAAATATGGAACTAACCATTCCAATTTTCGCTGTCTCTTATACACATCTCCGAGCCCACGAGACT
+
BBBBBFBABBABGGGGGGGDGGGHGHHGGHGGHHHHHHHHGGGDFGGEGGGFHGHGHHHHGHHHGHHHHGGFGGHHGEGGGGHHHHGHGHHHHHHFHHHHHHHHHFFHHHHHHHGGFGEGHFHHGHHHFFHHGHHHG/CDGGHGGGGGGH
@M02034:409:000000000-BFKT7:1:2104:27038:11916 1:N:0:33
AAAGTCGAGGTGCCTAAAGTGGCAACCCAGACTTCTCCTGCTGTTGGTGGTGTAGAGCTTCCTGTAGCCGCATGGCGTTCGTACTTAAATATGGAACTAACCATTCCAATTTTCGCTGTCTCTTATACACATCTCCGAGC
+
CDDDCFCCCDCCGGGGGGGGGGGHHHHGGHGEF5ADGFFH3FGGHHGFF?GGGFHFDFHHDHHHGEHFFGGEGGHFGFGEEEGHHHHHHGHHHF33GHHGFFFGHFHEEGFHHGGGGGGHHGHE44F4??22?BDGA//<
@M02034:409:000000000-BFKT7:1:2104:13816:11919 1:N:0:33
AAAGTCGAGGTGCCTAAAGTGGCAACCCAGACTCCTCCTGCGGTTGGTGGTGTAGAGCTTCCTGTAGCCGCATGGCGTTCGTACTTAAATATGGAACTAACCATTCCAATTTTCGCTGTCTCTTATACACATCTCCGAGCCCACGAGACT
+
BCCBCFCCCCABGGGGGGGGGGGHHHHGGHHGHHHFHFFFHGGGGGGGFGEFHHHHHHHGHHHHHHHHHGGGGGHHGGGGGGHHHHHHHHHHHHHHHHHGHHHHHHHHGHHHHHGGGGGHHHHHFHHHHHHHHHHHGCGGGFFGGGGGGH
@M02034:409:000000000-BFKT7:1:2104:26346:11920 1:N:0:33
AAAGTCGAGGTGCCTAAAGTGGCAACCCAGACTAATAAGCAGGTTGGTGGTGTAGAGCTTCCTGTAGCCGCATGGCGTTCGTACTTAAATATGGAACTAACCATTCCAATTTTCGCTGTCTCTTATACACATCTCCGAGCCCACGAGACT
+
BBB@AFBBBBBBGGGGGGGGGGGGHHHGGHGGHGFHHFHHFHHGHHGEFGAFGGHHHHGHHHHHGHFHHEEEGGHHGGGGGEEHHHFFHHHHHHHGFHFHHHFHHHHHHHGHHHGGGGGDHGHHFHGGFGFHGGFGGB@CGAGGGGGGGD
@M02034:409:000000000-BFKT7:1:2104:8494:11924 1:N:0:33
AAAGTCGAGGTGCCTAAAGTGGCAACCCAGACTCCGAAGAAGGTTGGTGGTGTAGAGCTTCCTGTAGCCGCATGGCGTTCGTACTTAAATATGGAACTAACCATTCCAATTTTCGCTGTCTCTTATACACATCTCCGAGCCCACGAGACT
+
ABBAAFBBBBBBGBGFFGGFGFGFHHHGGHHGGHHGGGFGBGHBGGGEFGEFFFGGHHHEHFHHFEGHGGFGGEHHEEFGGFHHHHEGHHHHGHGHGGGGHHFHHHHHHHHBGGGFGGEGFBGGGHGHHHBC2FG2E>BC?FHGGD/DGG
@M02034:409:000000000-BFKT7:1:2104:24653:11926 1:N:0:33
AAAGTCGAGGTGCCTAAAGTGGCAACCCAGACTGCTCCGAATGTTGGTGGTGTAGAGCTTCCTGTAGCCGCATGGCGTTCGTACTTAAATATGGAACTAACCATTCCAATTTTCGCTGTCTCTTATACACATCTCCG
+
BBBBBFBBBBBBGGGGGGGGGGGGHHHGGHHGHFBGFFFC?FHHHGCBF1EFA3GEFFAFFGGHFFFFGEC>EGHCEEFEFEBHHHHBDGFFFF3@FGHHC03FFDH4BFDHF4EEF//BDHHD3?FFGB2?GFH2C
@M02034:409:000000000-BFKT7:1:2104:24537:11926 1:N:0:33
AAAGTCGAGGTGCCTAAAGTGGCAACCCAGACTACGAAGTCGGTTGGTGGTGTAGAGCTTCCTGTAGCCGCATGGCGTTCGTACTTAAATATGGAACTAACCATTCCAATTTTCGCTGTCTCTTATACACATCTCCGAGCCCACGAGACT
+
AA?AAD?ABDAAFFGGGFGGGFFFHHHGFFGGHFFGG2EFGGGCEECEAEABGGHBGGHHHHHHGHHHGECGGGHHGGGGGEGHHHHFGFGFHFFGFGHHHFGHGFH44BGGHHGGGCFFHGGH1GGG2FFGFGFGGGGGGEHEGGGEGF
@M02034:409:000000000-BFKT7:1:2104:7489:11927 1:N:0:33
AAAGTCGAGGTGCCTAAAGTGGCAACCCAGACTCCGAAGGTTGTTGGTGGTGTAGAGCTTCCTGTAGCCGCATGGCGTTCGTACTTAAATATGGAACTAACCATTCCAATTTTCGCTGTCTCTTATACACATCTCCGAGCCCACGAGACT
+
CCCCCFBACBBBGGGGGGGGGGGHHHHGGHHGHHHGA2EEAAGFGHHEFGEGEHHHHFHHHHHHHHHHHGGGGGHHGGGGGGGHHHGHHHHHHHHHHHGHHHFHHHHHGGHHHFGGGGGFHHHHGHFFHHHHHGDHGB@CGGGGGFGGGH
@M02034:409:000000000-BFKT7:1:2104:19199:11928 1:N:0:33
AAAGTCGAGGTGCCTAAAGTGGCAACCCAGACTTGTGAGAATGTTGGTGGTGTAGAGCTTCCTGTAGCCGCATGGCGTTCGTACTTAAATATGGAACTAACCATTCCAATTTTCGCTGTCTCTTATACACATCTCCGAGCCCACGAGACT
+
AAAAA@A1>1>>F1F1BGG3B1FEHHCGCEAEGFHGHEHHBGDADDFGFEAFG1A2F1FGB1AD1FGHHGGGGEHHGGGFGFHFHHHFHHHHHHFEHGGHHFFHHHGFHGHHGHGEEGGFHHHGD2BGFFGHHHGFFCGGGGGECGCACG
@M02034:409:000000000-BFKT7:1:2104:13803:11931 1:N:0:33
AAAGTCGAGGTGCCTAAAGTGGCAACCCAGACTCCTCCTGCGGTTGGTGGTGTAGAGCTTCCTGTAGCCGCATGGCGTTCGTACTTAAATATGGAACTAACCATTCCAATTTTCGCTGTCTCTTATACACATCTCCGAGCCCACGAGACT
+
ABBBBFAADBBBGGGGGGFGGGGHHHHGGGGGHHHHHHHFHGGGGGGGGGAFHHHHHHHHHHHHHHGHHGGGGGHHGGGGGGHHHHHGFHHHHHHFGHHFHGHHHHHHHHHHHHGGGGGFHHHH3GFFFGHHHHGFG?FCGGHEGCCGFH
@M02034:409:000000000-BFKT7:1:2104:6970:11939 1:N:0:33
AAAGTCAGGTGCCTAAAGTGGCAACCCAGACTAAGCATAATGTTGGTGGTGTAGAGCTTCCTGTAGCCGCATGGCGTTCGTACTTAAATATGGAACTAACCATTCCAATTTTCGCTGTCTCTTATACACATCTCCGAGCCCACGAGACTA
+
BCBBAFFFFFFFGGGFGGGGGGHHHHGGHHGHHHHHHHHHHHHGHGAFFEFGGHFHHHHHHHHHHHGFGEEEEHCEEGGGGGHHHGGGHGGHHHHGHGGFHHHHHHHHGHHHGEEGGEFHHHHHHHGHHHHHHHHGCCGGGHGGGGGGHF
@M02034:409:000000000-BFKT7:1:2104:16377:11941 1:N:0:33
AAAGTCGAGGTGCCTAAAGTGGCAACCCAGACTAAGACTAAGGTTGGTGGTGTAGAGCTTCCTGTAGCCGCATGGCGTTCGTACTTAAATATGGAACTAACCATTCCAATTTTCGCTGTCTCTTATACACATCTCCGAGCCCACGAGACT
+
BCCCCFCBCCBCGGGGGGGGGGGHHHHGGHHGHHHHHHHHHHHHHHGEFGEFGHHFHHHHHHHHHHHHHGGGGGHHGGGGGGHHHHHHHHHHHGHGHHGGHHHHHHGHHHHHHHGGGGGHHHHHHHHHHHHHHHHHGFGGGGHGGGGGGH
@M02034:409:000000000-BFKT7:1:2104:24544:11942 1:N:0:33
AAAGTCGAGGTGCCTAAAGTGGCAACCCAGACTACGAAGTCGGTTGGTGGTGTAGAGCTTCCTGTAGCCGCGTG
+
CCCCCFCCCCBCGGGGGGGGGGGHHHHGGHHGHF32AAA2DEFE200BA1E1A3D555BB5BB55@@531E/EE
@M02034:409:000000000-BFKT7:1:2104:8509:11943 1:N:0:33
AAAGTCGAGGTGCCTAAAGTGGCAACCCAGACTCCGAAGAAGGTTGGTGGTGTAGAGCTTCCTGTAGCCGCATGGCGTTCGTACTTAAATATGGAACTAACCATTCCAATTTTCGCTGTCTCTTATACACATCTCCGAGCCCACGAGACT
+
>3AA3BAAD?AAFGGFFFDBEGCGCGFGDAFFCGFGGGGG3FH3BFE1FEEFADFAGGFHFGHGFFHFGEE@EEGFGG@FE1BGEHHGFGFFGFH3?FBBEC3GFFGFHHH4GFEEEGEFFGHFBD3FFGBGHHGFFFDC?FEA/@/<EG
@M02034:409:000000000-BFKT7:1:2104:21855:11957 1:N:0:33
AAAGTCGAGGTGCCTAAAGTGGCAACCCAGACTAGGGGTAGGGTTGGTGGTGTAGAGCTTCCTGTAGCCGCATGGCGTTCGTACTTAAATATGGAACTAACCATTCCAATTTTCGCTGTCTCTTATACACATCTCCGAGCCCACGAGACT
+
AABBAFA?DDABBGGGGGGGGGGHFHHGGHHGGHHHHGBEFGGCGGGFFGEFGFHFGHHHHHHHGHHFHFGGGGHHGGGGGFHGHG@BFGFGHHGHHHFHGHHHHHFGHHGHHHFGGGGFHHHGFHFHFHFGHGGBC/BCGGHGCFGGFH
@M02034:409:000000000-BFKT7:1:2104:21402:11963 1:N:0:33
AAAGTCGAGGTGCCTAAAGTGGCAACCCAGACTCAGAATAATGTTGGTGGTGTAGAGCTTCCTGTAGCCGCATGGCGTTCGTACTTAAATATGGAACTAACCATTCCAATTTTCGCTGTCTCTTATACACATCTCCGAGCCCACGAGACT
+
CCCCCFCCCCCCGGGGGGGGGGGHHHHGGHHGHHCEDGHH5GHHFHHGA2FCA3D5BAAA5BBBB5F53EE0FGF1>EEFE>2?FGHB3FG4F333BFGH313B3?F4?G3FE4//EE/B4FFF4F4EGC2?FGHFG?GGGGEGC?@//G
@M02034:409:000000000-BFKT7:1:2104:6450:11966 1:N:0:33
AAAGTCGAGGTGCCTAAAGTGGCAACCCAGACTATGAATCATGTTGGTGGTGTAGAGCTTCCTGTAGCCGCATGGCGTTCGTACTTAAATATGGAACTAACCATTCCAATTTTCGCTGTCTCTTATACACATCTCCGAGCCCACGAGACT
+
ABCCAFBABCBCFGGGGGGFGGGHHHHGFHGGHGHHHHHHGHHGHHGGFGEFGGHHHHHHHHHHHHHHHGGFGGHHGGGGGGHHHHFHFHHHHHHHHHHHHHHHHHHHGGHHHFGGGGGHHGHHGHGHGHHHHHHHFDGGGGHGGGGGGE
@M02034:409:000000000-BFKT7:1:2104:6430:11968 1:N:0:33
AAAGTCGAGGTGCCTAAAGTGGCAACCCAGACTATGAATCATGTTGGTGGTGTAGAGCTTCCTGTAGCCGCATGGCGTTCGTACTTAAATATGGAACTAACCATTCCAATTTTCGCTGTCTCTTATACACATCTCCGAGCCCACGAGACT
+
1>A1AFAADDAAGGFGG1ABGGCEGHHGGHHGHHHHHBAFHHG2FGFEEGEBGFG2FHFHACFHHHHHHG?EGGHAGGGGGCGHHGHGHF2GHHFFFF1@FEFGHHFHFHHHHGGCCGGFHGHH1FFGBBGHFGFHCCCCCFHGC/CC/F
@M02034:409:000000000-BFKT7:1:2104:23467:11969 1:N:0:33
AAAGTCGAGGTGCCTAAAGTGGCAACCCAGACTGTTGGTGGTGTAGAGCTTCCTGTAGCCGCATGGCGTTCGTACTTATGCATGGAACTAACCATTCCAATTTTCGCTGTCTCTTATACACATCTCCGAGCCCACGAGACTAAGGCGAAT
+
BBAABFAABBAAFGGGGGGFGD2CCGH2FGEECGGHHHAFE2BBGGBH5AFBGGGGFEDBAEAEFFHGE@FEFFEEHGHHH4GHFBBGHEFFHFGHHFF4GEGGGEDEEEFFGHHHHBFEHHHHHHFG?CDGFFG<>BFEHH1GE0CCG?
@M02034:409:000000000-BFKT7:1:2104:19708:11976 1:N:0:33
AAAGTCGAGGTGCCTAAAGTGGCAACCCAGACTCTGCCGTCGGTTGGTGGTGTAGAGCTTCCTGTAGCCGCATGGCGTTCGTACTTAAATATGGAACTAACCATTCCAATTTTCGCTGTCTCTTATACACATCTCCGAGCCCACGAGACT
+
CCCBBFCBCCBAGGGGGGGGGGGGHHHGGHHGHHHHHHGFGGGGGGGFFGEFHGHGHHHHHHHGGHHHHGGEGGHHGGGGGGGHHHGHHHGHHHEGHHHGGGFHHHFFHHHHHHGDGGGHHHHHFHHHGHHHHHGHECGGGGEGGGGGGH
@M02034:409:000000000-BFKT7:1:2104:20847:11976 1:N:0:33
AAAGTCGAGGTGCCTAAAGTGGCAACCCAGACTCAGCCTCTTGTTGGTGGTGTAGAGCTTCCTGTAGCCGCATGGCGTTCGTACTTAAATATGGAACTAACCATTCCAATTTTCGCTGTCTCTTATACACATCTCCGAGCCCACGAGACT
+
BBBABFBBDD>AFFGGGGGGGCFFHHHEGGDFHHHFHHHFHEHHHHGEFGEFHHHFHHHHHGHFGGGFHGGGGGHHGGGGGFFHCGGGDHFHHHDGHHHHHHHHHHGFFHHHHEGGGGGGHHHHFGFGGGHFFFHHG/BDGGGGGGGGGH
@M02034:409:000000000-BFKT7:1:2104:11389:11978 1:N:0:33
AAAGTCGAGGTGCCTAAAGTGGCAACCCAGACTGATAGGCCTGTTGGTGGTGTAGAGCTTCCTGTAGCCGCATGGCGTTCGTACTTAAATATGGAACTAACCATTCCCAATTTTCGCTGTCTCTTATACACATCTCCGAGCCCACGAGA
+
@ABBAFA?DDAAGFGFCGGFGGGGHHHFGHHGHHHHHHHGHHGHFFE2FEEFHFG5GBGHHHHHHFFHFGGEGGHFGEGEEE2GGFBFHHEHHGFGHHHHHFFFGHFFGFFHHHHGGGGGHHGHGDGGGBGHHHHHHGGGGGGEGCGGD
@M02034:409:000000000-BFKT7:1:2104:3994:11980 1:N:0:33
AAAGTCGAGGTGCCTAAAGTGGCAACCCAGACTATTACGAATGTTGGTGTTGTAGAGC
+
CCBCCFBCCCABGGGGGGGFGGGHHHHGGFHGHFGHD5B22BFG55AEC2AA25D555
@M02034:409:000000000-BFKT7:1:2104:13932:11981 1:N:0:33
AAAGTCGAGGTGCCTAAAGTGGCAACCCAGACTCCTCCTCCGGTTGGTGGTGTAGAGCTTCCTGTAGCCGCATGGCGTTCGTACTTAAATATGGAACTAACCATTCCAATTTTCGCTGTCTCTTATACACATCTCCGAGCCCACGAGACT
+
BBBBBFCCCBBAGGGGGGGGGGGHHHHGGHHGHHHHHHHHHGGEGGGGFGEFHHHHHFHHHHHHGHHHHGGGGGHHGGGGFEHHHHHHGHHHHHGFFGHHHGHHHHHHHHHHHFGGGGGGHHHHHHHHGHGHHHHHG?DCGGHGGGGGGF
@M02034:409:000000000-BFKT7:1:2104:4012:11981 1:N:0:33
AAAGTCGAGGTGCCTAAAGTGGCAACCCAGACTATTAAGAATGTTGGTGGTGTAGAGCTTCCTGTAGCCGCATGGCGTTCGTACTTAAATATGGAACTAACCATTCCAATTTTCGCTGTCTCTTATACACATCTCCGAGCCCACGAGACT
+
>>AA>BAAADABGGGF4FFGFGFHHHHGGGHGGHHHF5EDGHFGGFF?FGGGHGHHHFHHFHHHGDGHFFGEFGHEG1EFGEGHFHGHHGFHHGFBGHFGHFFGHFBGHHGGHHG?EGGHHHHHFDGHFFHHHDFDB/<DCA/CCDGGGF
@M02034:409:000000000-BFKT7:1:2104:28018:11984 1:N:0:33
AAAGTCGAGGTGCCTAAAGTGGCAACCCAGACTCAGCATCATGTTGGTGGTGTAGAGCTTCCTGTAGCCGCATGGCGTTCGTACTTAAATATGGAACTAACCATTCCAATTTTCGCTGTCTCTTATACACATCTCCGAGCCCACGAGACT
+
BCCCBFCCCCABGGGGGGGGGGGHHHHGGHHGHHHHHHHHHHHHHHHGGGEFHHHGHHHHHHHFFHHHHGGGGGHHGEGFGEGHHHGHHHHHHHGHFHHGHHHHHHGHHHHHHFFGGGGHHHHHHHHHHFFHHHGGG/CCGGHGGCGGGG
@M02034:409:000000000-BFKT7:1:2104:21461:11986 1:N:0:33
AAAGTCGAGGTGCCTAAAGTGGCAACCCAGACTCGTGGTCCTGTTGGTGGTGTAGAGCTTCCTGTAGCCGCATGGCGTTCGTACTTAAATATGGAACTAACCATTCCAATTTTCGCTGTCTCTTATACACATCTCCGAGCCCACGAGACT
+
BCCCBFBCCCBCGGGGGGGGGGGHHHHGGHHGHHGHHGHHHHHHHHHGGGGFHGGFGHHHHHHHHHHGHGGGGGHGGGGGGGHHHHHHHHFHHGGFHHHHHHFHHHHHHHHHHHGGGGEHHHHHFHHHGFFHHHHHG/BDGAEGGGGGGH
@M02034:409:000000000-BFKT7:1:2104:2501:11989 1:N:0:33
AAAGTCGAGGTGCCTAAAGTGGCAACCCAGACTGGGGTGGCGGTTGGTGGTGTAGAGCTTCCTGTAGCCGCATGGCGTTCGTAC
+
A3>AABA3>AAAFGGGGFFGGCD44GA2EGCGHH2CE22ABEG0A0EA1EGF13F5@DBBB@FGGDGB@?E/>EF1>EEFE/0?
@M02034:409:000000000-BFKT7:1:2104:5216:11993 1:N:0:33
AAAGTCGAGGTGCCTAAAGTGGCAACCCAGACTCCTGGTACGGTTGGTGGTGTAGAGCTTCCTGTAGCCGCATGGCGTTCGTACTTAAATATGGAACTAACCATTCCAATTTTCGCTGTCTCTTATACACATCTCCGAGCCCACGAGACT
+
CCCCCFCCCCCBGGGGGGGGGGGHHHHGGHHGHHHHHHHHHGGHGGGEFEGGGFHGHGHHGHHHHGHHHGGGGGHFGGGGGFHHHGHHFHHHHHGFHHHHGHBHGHHHHHHHHFEDFGFHHHHHFHHHHFHHHHHGGCFGGGFG?DCEGF
@M02034:409:000000000-BFKT7:1:2104:21917:12000 1:N:0:33
AAAGTCGAGGTGCCTAAAGTGGCAACCCAGACTACTGGGTTGGTTGGTGGTGTAGAGCTTCCTGTAGCCGCATGGCGTTCGTACTTAAATATGGAACTAACCATTCCAATTTTCGCTGTCTCTTATACACATCTCCGAGCCCACGAGACT
+
BBBBBFAADBAAGGGGGGGEGGGGHHHGGHGGFHFHHHHFFGGEGEGBFE1BFFGFGFHHHHHHHHHHHEEEGEFFEEGFF1BGGHGHHHHHHHFGHHEGGHFHGHHGHHHHHGGGGGEGHHHHHHGFGHGGHHGHECFGGGHGGGGGGH
@M02034:409:000000000-BFKT7:1:2104:11556:12004 1:N:0:33
AAAGTCGAGGTGCCTAAAGTGGCAACCCAGACTAAGGGGCCGGTTGG
+
ABBBBFBBBBABGGGGFGGGGGGHHHHGGHHGH33FHH222AEE1E?
@M02034:409:000000000-BFKT7:1:2104:13814:12007 1:N:0:33
AAAGTCGAGGTGCCTAAAGTGGCAACCCAGACTAATAATAATGTTGGTGGTGTAGAGCTTCCTGTAGCCGCATGGCGTTCGTACTTAAATATGGAACTAACCATTCCAATTTTCGCTGTCTCTTATACACATCTCCGAGCCCACGAGACT
+
BCCCAFCCBBAAGGGGGGGGGGGHHHHGGHHGHHHHHHHHHHHHHHHEFGAFGHHFHGHHHHHHHHHHHGCGGGHHGGGGGGHHHHHHHHHHHHGHHHHGHHGHHHGHHHHHHHGGGGGHHHHHFHGFFHFHHHHBFCFGGGHGGGGEGH
@M02034:409:000000000-BFKT7:1:2104:3695:12027 1:N:0:33
AAAGTCGAGGTGCCTAAAGTGGCAACCCAGACTACGAAG
+
BBBBBFBBBBBBGGGGGGGGFGGFHHHGGGHGH3BEE2A
@M02034:409:000000000-BFKT7:1:2104:23291:12027 1:N:0:33
AAAGTCGAGGTGCCTAAAGTGGCAACCCAGACTCTTAAGGGGGTTGGTGGTGTAGAGCTTCCTGTAGCCGCATGGCGTTCGTACTTAAATATGGAACTAACCATTCCAATTTTCGCTGTCTCTTATACACATCTCCGAGCCCACGAGACT
+
CCBCCFCABCCBGGGGGGGGGGGHHHHGGHHGHHHHHHHHHGGEFGGGGGGFHHHHHHHHHHHHHHHHHEFGGGHHGGGGGFGHHHHFFHGHHHFHHHFGFHHHHHGHHHHHHHGGGGGGHGHHGHHHGHFGFHHGE/ACGGHGGGGGGF
@M02034:409:000000000-BFKT7:1:2104:5050:12036 1:N:0:33
AAAGTCGAGGTGCCTAAAGTGGCAACCCAGACTACGCCGCCTGTTGGTGGTGTAGAGCTTCCTGTAGCCGCATGGCGTTCGTACTTAAATATGGAACTAACCATTCCAATTTTCGCTGTCTCTTATACACATCTCCGAGCCCACGAGACT
+
CCCCCFCABBABGGGGFGFFGGGHHGHGFHHGHHHGGGGGGGHHHHHGFF1FGHHGHFHHHHHGGHGHHEFFGGHHEEEGGGHHHHGHGHHGHHGHGHFFGHHHGHHGHHHHHHFDGGGGGHHHHHFGFGHFEFGGE<C@D/FFDADGGF
@M02034:409:000000000-BFKT7:1:2104:16486:12039 1:N:0:33
AAAGTCGAGGTGCCTAAAGTGGCAACCCAGACTAGGAATCATGTTGGTGGTGTAGAGCTTCCTGTAGCCGCATGGCGTTCGTACTTAAATATGGAACTAACCATTCCAATTTTCGCTGTCTCTTATACACATCTCCGAGCCCACGAGACT
+
BCCBBFCCCBBCGGGGGGGGGGGFHHHGGHHGHBECGHGGFAGGGHHEFGGFGHHHHHHHHHHHHHHHHGGGGGHHGGGGGFGHHHHGHHHHHGHHHGHGHHHHHHHHHHHHHHGGGGDFHHHHHHFHHHHHHHHHGGGFGGHGGGGGGH
@M02034:409:000000000-BFKT7:1:2104:13886:12039 1:N:0:33
AAAGTCGAGGTGCCTAAAGTGGCAACCCAGACTAAGAATAATGTTGGTGGTGTAGAGCTTCCTGTAGCCGCATGGCGTTCGTACTTAAATATGGAACTAACCATTCCAATTTTCGCTGTCTCTTATACACATCTCCGAGCCCACGAGACT
+
BBBBBFBBBBBBGGGGFGGGGGGHHHGGGHHGHHHHHHGHHGHHHHHEFEEGHGHHHHHHHHHHHHGFFEGEGGGGGGGGGGHHHHHHHHHHHHFGHHHHFHHHHFHHHHHHHHGGGGGHGHHHGHHHHEFHHHFFGCFGGGHGG?FGGH
@M02034:409:000000000-BFKT7:1:2104:6683:12041 1:N:0:33
AAAGTCGAGGTGCCTAAAGTGGCAACCCAGACTAAGGAGAAGGTTGGTGGTGTAGAGCTTCCTGTAGCCGCATGGCGTTCGTACTTAAATATGGAACTAACCATTCCAATTTTCGCTGTCTCTTATACACATCTCCG
+
AAAAAFAADD1AFGGGFFGBGGF0BGHG0BGFHC1FA1AGCBGFFC?AF?/AFGFFHGHHHBGFGFHHHGC?FFHHGGGGGGEGHG@1FGFGHGFGFHHBGAGGBGFE2BDGFBECG/EFHFGGGHBB21GHBFB1?
@M02034:409:000000000-BFKT7:1:2104:11295:12044 1:N:0:33
AAAGTCGAGGTGCCTAAAGTGGCAACCCAGACTCATACGCAGGTTGGTGGTGTAGAGCTTCCTGTAGCCGCATGGCGTTCGTACTTAAATATGGAACTAACCATTCCAATTTTCGCTGTCTCTATACACATCTCCGAGCCCACGAGACTA
+
CBCCBFCCCCBBGGGGGGGFGGGHHHHGGHHGHHHHHHHGGGGHHHCFFGEFHHHHHHHHHHHHGHHHHGGCGGHHGGGGGGFHHHHHGHHHHHHHHHHHHHHHHHGHHHHGHHGGGGGHHHHHHHGHGHHHHGHGGGGGGEGGFGGGGF
@M02034:409:000000000-BFKT7:1:2104:5061:12052 1:N:0:33
AAAGTCGAGTTGCCTAAAGTGGCAACCCAGACTACGCCGCCTGTTGGTGGTGTAGAGCTTCCTGTAGCCGCATG
+
ABAAAD>A3BA55BGDBDG6DGFHFGFGGDGG3EG2E?EE2EGG5F1B11E1BD55A5AFGBB555D53BE?EG
@M02034:409:000000000-BFKT7:1:2104:16499:12053 1:N:0:33
AAAGTCGAGGTGCCTAAAGTGGCAACCCAGACTAGGAATCATGTTGGTGGTGTAGAGCTTCCTGTAGCCGCATGGCGTTCGTACTTAAATATGGAACTAACCATTCCAATTTTCGCTGTCTCTTATACACATCTCCGAGCCCACGAGACT
+
>AA>3BAAD?>ABEFGGGGFGGGFFGHGGGHGFHHHFEGHABGHHHFACAABFFG5FFGFHCBGAFHHHFC0>FHHGECFEEGGEHHEFGF4DEFGFHHHBGFGDGHEGGGHFGGGGA<EB4FGBGF4FCFFHFHG?</<@FAF<//?AG
@M02034:409:000000000-BFKT7:1:2104:13458:12054 1:N:0:33
AAAGTCGAGGTGCCTAAAGTGGCAACCCAGACTAAGAATAATGTTGGTGGTGTAGAGCTTCCTGTAGCCGCATGGCGTTCGTACTTAAATATGGAACTAACCATTCCAATTTTCGCTGTCTCTTATACACATCTCCGAGCCCACGAGACT
+
ABCCAFCBCCBBGGGGGGGGGGGHHHHGGHHGHHHHHHHHHHHFGHHEFGEFHHHBGHHHHHHHHHHHHGGGGGHHGGGGGGHHGHHHHHHHHHHHGHHGHHHHHHHHHHHHHFGGGGGHHGHHGHHHGHEHHHHHGC@GGGHGGGGGGF
@M02034:409:000000000-BFKT7:1:2104:21639:12056 1:N:0:33
AAAGTCGAGGTGCCTAAAGTGGCAACCCAGACTTTTAGGACTGTTGGTGGTGTAGAGCTTCCTGTAGCCGCATGGCGTTCGTACTTAAATATGGAACTAACCATTCCAATTTTCGCTGTCTCTTATACACATCTCCGAGCCCACGAGACT
+
ABBCBFCBCCBCGGGGGGGGGGGHGHHGGHHGHHHHHHHHHHHHHHHEFGEFGGHGHHHHHHHHHGHGHGGGGGHGGGGGGGHHHHHHHHHHHHGHHHHHGHFHHHHFHHHHHHGGGGFHHHHHHHHGGGHHHHFGGCGFGGHGGGGGGH
@M02034:409:000000000-BFKT7:1:2104:24305:12059 1:N:0:33
AAAGTCGAGGTGCCTAAAGTGGCAACCCAGACTTCTAATCATGTTGGTGGTGTAGAGCTTCCTGTAGCCGCATGGCGTTCGTACTTAAATATGGAACTAACCATTCCAATTTTCGCTGTCTCTTATACACATCTCCGAGCCCACGAGACT
+
CCCCCFCCCCCCGGGGGGGGGGGHHHHGGHHGHHGHHGHHHHHHHHHEFGGGHHHHHHHHHHHHHHHHHGGGGGHHGGGGGGHHHHHHHHHHHHFHFHHHGHGHGHHHHHHHHHGGGDAGFGFHGHGHHHHHHHHHGDGGGGHGGCGGGF
@M02034:409:000000000-BFKT7:1:2104:18639:12061 1:N:0:33
AAAGTCGAGGTGCCTAAAGTGGCAACCCAGACTACGCCGCATGTTGGTGGTGTAGAGCTTCCTGTAGCCGCATGGCGTTCGTACTTAAATATGGAACTAACCATTCCAATTTTCGCTGTCTCTTATACACATCTCCGAGCCCACGAGACT
+
BBCCBFCCCCCCGGGGGGGGGGGHHHHGGHHGHGHFFGGGFGGHHBFGEAEFFFG5FFGHAGFGGBFDBEGEGGGAE>EGG1?FEFHE3BGFHHBDGFHHB03FG4GBFGFHFBEDFDBFHHHHBHEHBGGHC>22?@/<@GCGGGFE?F
@M02034:409:000000000-BFKT7:1:2104:4110:12062 1:N:0:33
AAAGTCGAGGTGCCTAAAGTGGCAACCCAGACTCCGAAGCGGGTTGGTGGTGTAGAGCTTCCTGTAGCCGCATGGCGTTCGTACTTAAATATGGAACTAACCATTCCAATTTTCGCTGTCTCTTATACACATCTCCGAGCCCACGAGACT
+
ABAABFBBBBAAFGGFFGGBGGFFFGHEGFHGHHHGGGGGGGGCFGGGGGEEFFHGFHHHHHHFGHHGHEEEEEHGEEGGGGFHHHHGHHFHHGFFHHHGHHHHHHHHHHHHHHGGGGGFHHHHHHGFFHHHHHFHE@CCGGHGGGGGGF
@M02034:409:000000000-BFKT7:1:2104:5352:12066 1:N:0:33
AAAGTCGAGGTGCCTAAAGTGGCAACCCAGACTAATAATAGTGTTGGTGGTGTAGAGCTTCCTGTAGCCGCATGGCGTTCGTACTTAAATATGGAACTAACCATTCCAATTTTCGCTGCTCTTATACACATCTCCGAGCCCACGAGACTA
+
BBBBBFBBBBBBGGGGGGGGGFFHFHHGGHHGHHHHHHHHHHFHHHHEFEEFHHHFHHHHHHHFGHHHHGFGGGHHGGGEFFGHHGEFFGHHHHGHGGHHHFHHHHHGHHHHHHGFGGFGHHHHHHHFHFHGHHHGDFGGGHGGGGGGHF
@M02034:409:000000000-BFKT7:1:2104:8996:12074 1:N:0:33
AAAGTCGAGGTGCCTAAAGTGGCAACCCAGACTCAGACGAAGGTT
+
AA@@AF?ADDAA1GGGGGF3FECGAFHCECGFB11FFCE/AA/BB
@M02034:409:000000000-BFKT7:1:2104:13986:12077 1:N:0:33
AAAGTCGAGGTGCCTAAAGTGGCAACCCAGACTGAGTTGAAGGTTGGTGGTGTAGAGCTTCCTGTAGCCGCATGGCGTTCGTACTTAAATATGGAACTAACCATTCCAATTTTCGCTGTCTCTTATACACATCTCCGAGCCCACGAGACT
+
CCCCCFCCCCCAGGGGGGGGGGGHHHHGGHHGHHHHHHHHHGHGGHGEFGEFGFHFHFHHHHHHGHHHHFEGGGHGGGGGGGGHHHHHHHHHHHGHGHHHHHHHHHGHHHHHHEGGGGGHHGFHGHHHGGGHHHHHGDGGGGHGGGGGGH
@M02034:409:000000000-BFKT7:1:2104:18056:12082 1:N:0:33
AAAGTCGAGGTGCCTAAAGTGGCAACCCAGACTTCGCATTGTGTTGGTGGTGTAGAGCTTCCTGTAGCCGCATGGCGTTCGTACTTAAATATGGAACTAACCATTCCAATTTTCGCTGTCTCTTATACACATCTCCGAGCCCACGAGACT
+
BAAABFABBBAAFFGFGGGGGFGGFHHFCGGGHHFGG?EGHHHHHEE2F?AFG3FAG53FGFHHAGEFGEE?EEGBE?FCE12EGHGGHHBGHF3GGBGHHCGGDFH4BGGHF4<EGE?F4GFG3BBFGBGBGFFDD/CGGCHA@/?EDH
@M02034:409:000000000-BFKT7:1:2104:28582:12088 1:N:0:33
AAAGTCGAGGTGCCTAAAGTGGCAACCCAGACTAAGAAGAATGTTGGGGGTGTAGAGCTTCCTGGAGCCGCATGGC
+
AABAAF?ADBBBGGGCG4F6AFEHHHHGFHG2GFFHGHBGFFGF5A22AAEEEGHF5BFGGFG532?2?EFEE1AF
@M02034:409:000000000-BFKT7:1:2104:22755:12090 1:N:0:33
AAAGTCGAGGTGCCTAAAGTGGCAACCCAGACTACGAGGAAGGTTGGTGGTGTAGAGCTTCCTGTAGCCGCATGGCGTTCGTACTTAAATATGGAACTAACCATTCCAATTTTCGCTGTCTCTTATACACATCTCCGAGCCCACGAGACT
+
BCCCCFBBBCBBGGGGGGGDGGGHHHHGGHHGHHHGFGGEFHGFEHEEFEGFGFG5GGHHFHHHGFGFGEF0EEH1EEFGGECHGHHGFHGGFHEBGHHHC03FEFHFFHHHHFE?EGDGFGFHFFHHGGGHGGF@D?FGGGGGGGGGDH
@M02034:409:000000000-BFKT7:1:2104:13998:12092 1:N:0:33
AAAGTCGAGGTGCCTAAAGTGGCAACCCAGACTGAGTTGAAGGTTGGTGGTGTAGAGCTTCCTGTAGCCGCATGGCGTTCGTACTTAAATATGGAACTAACCATTCCAATTTTCGCTGTCTCTTATACACATCTCCGAGCCCACGAGACT
+
BBBBAFBBBBABGGGGFGGGGGGHGGHGGHHDHHHHGHGHHHHHHHGFGGEFHGHHHHHGHHHHHHHHHGGGGGHHGGGGGEGHHHHGHHHHHHHFHHGEGGHHHHHGHHGHHEGGFGGHHHHHFFFHFHHHGHGFDCDGGGHGGCDEGG
@M02034:409:000000000-BFKT7:1:2104:15953:12098 1:N:0:33
AAAGTCGAGGTGCCTAAAGTGGCAACCCAGACTGAGAATCATGTTGGTGGTGTAGAGCTTCCTGTAGCCGCATGGCGTTCGTACTTAAATATGGAACTAACCATTCCAATTTTCGCTGTCTCTTATACACATCTCCGAGCCCACGAGAC
+
BBBBBFBBB@BBGGGGGGGFGGGHHGHGGHGGH33ADGD555DGBGGAFDEGHFGBFBGHDGHFABGBFFG0EEF1EEEFFE?GHGHHHHHDHEEGGFFFFF3FE?GGFGHHHGEGGFFGHHHH4G4BGEFFFGDDD/<BCGCG/>CD?
@M02034:409:000000000-BFKT7:1:2104:4665:12102 1:N:0:33
AAAGTCGAGGTGCCTAAAGTGGCAACCCAGACTCATACGAATGTTGGTGGTGTAGAGCTTCCTGTAGCCGCATGGCGTTCGTACTTAAATATGGAACTAACCATTCCAATTTTCGCTGTCTCTTATACACATCTCCGAGCCCACGAGACT
+
@ABBBFAADBAAGGGFGGGBFGGHFHHGGHHGHHHHHHGFHHHHHHHEFG1FFGHEHHGGHHHGFGHHHFGGGGHHEEFGFEGHHHFHHHGHHFGFHGFHHHGHHHHHHHHHHHGGGGGFFFGHHHGHGHHHHGGBEB@DCFHGC@ADGF
@M02034:409:000000000-BFKT7:1:2104:8267:12105 1:N:0:33
AAAGTCGAGGTGCCTAAAGTGGCAACCCAGACTCCTCCGCTGGTTGGTGGTGTAGAGCTTCCTGTAGCCGCATGGCGTTCGTACTTAAATATGGAACTAACCATTCCAATTTTCGCTGTCTCTTATACACATCTCCGAGCCCACGAGACT
+
CCCCCFCCCCABFGGGGGGGGGGHHHHGGHHGHHHHHHGGGGGHHGGEFGEFGHHGGFHHHHHFFGHHHFGGGGHHGEGGGEGHHHFGHHGHHHHHHHHHHFHHHHGGHHHHHHGGGGAGHHHHHHHHHHHHHHHGGBDGGGHGGGGGGF
@M02034:409:000000000-BFKT7:1:2104:20890:12105 1:N:0:33
AAAGTCGAGGTGCCTAAAGTGGCAACCCAGACTGGTTTTATGGTTGGTGGTGTAGAGCTTCCTGTAGCCGCATGGCGTTCGTACTTAAATATGGAACTAAACATTCCAATTTTCGCTGTCTCTTATACACATCTCCGAGCCCACGAGACT
+
BBBBBFBBBBAACGGGGGGGGFGHFHHFEHHGHHGDFHFFHHHHH2EEFGGFHGGDGHHHHHHHHHHFHEEFFGHHGGGGEEEGFHFBDFGHHG3BGGFGHHHHHHFFGGHHHHGDGE?GHGHHHHFHGGHEHHHEG/DGCGHGGGGGGH
@M02034:409:000000000-BFKT7:1:2104:13054:12108 1:N:0:33
AAAGTCGAGGTGCCTAAAGTGGCAACCCAGACTCATCCTCATGTTGGTGGTGTAGAGCTTCCTGTAGCCGCATGGCGTTCGTACTTAAATATGGAACTAACCATTCCAATTTTCGCTGTCTCTTATACACATCTCCGAGCCCACGAGACT
+
ABAABFBBBBAAGGGGGGGGGGGHFHHGGHHGHHHHHHHHHHHHHHHEFEEFFFHFGGHHHFHHGHHHHGGCGEHGFEGGFFBGHHGGHHHHHGHGGHHGHAFHHHHGGHHHHFGGGGFHHGHHGHGHHHHHHHHHGGGGGGGFGGGGGH
@M02034:409:000000000-BFKT7:1:2104:6739:12108 1:N:0:33
AAAGTCGAGGTGCCTAAAGTGGCAACCCAGACTAATACGCATGTTGGTGGTGTAGAGCTTCCTGTAGCCGCATGGCGTTCGTACTTAAATATGGAACTAACCATTCCAATTTTCGCTGTCTCTTATACACATCTCCGAGCCCACGAGACT
+
BBBBBFBBBBAAFBGGGGGGGGEFHHHGGEEGHFHHHHHGGGGHHHHEFGEFGFGFHHHHHHHHHHHHHFGCGGHFGEGGFEEGHHHHHHGHHHEGGHHHHHHHHHHGHHHHHGEGGGFFHHHHFGHHHHHHGGHFE?DGGGHFF/AEC?
@M02034:409:000000000-BFKT7:1:2104:19049:12110 1:N:0:33
AAAGTCGAGGTGCCTAAAGTGGCAACCCAGACTGATCCGCCTGTTGGTGGTGTAGAGCTTCCTGTAGCCGCATGGCGTTCGTACTTAAATATGGAACTAACCATTCCAATTTTCGCTGTCTCTTATACACATCTCCGAGCCCACGAGACT
+
3AAABFABBBABGGGGGGGGGGGHFHHGGHHGGHHFHHFFGGHHH32BFEFF1EFBGBGHDGGF5ADA3EE0EECC0B>AAEFCFGHE3GGFH333GGHG30FFFFE44FGGHF<FF/?3FFFEDG3FDGHBHGHGF?BFG/FFC?FGDH
@M02034:409:000000000-BFKT7:1:2104:24381:12111 1:N:0:33
AAAGTCGAGGTGCCTAAAGTGGCAACCCAGACTAATAAGAAGGTTGGTGGTGTAGAGCTTCCTGTAGCCGCATGGCGTTCGTACTTAAATATGGAACTAACCATTCCAATTTTCGCTGTCTCTTATACACATCTCCGAGCCCACGAGACT
+
ABAABFBBBBABFGGGGGGGGGFHHHHGGHHFHHHHHGHGHHHBFHGEFGEFHGHFHHHHHHHHHHHHHGGGGGHFFEGGFFGHHHGFHHGHGHEGHHHGHHGHHGHHHHGHHHGGGGFHHGHHFHHHGFFHHHFHGGF>CFFGGGGGGF
@M02034:409:000000000-BFKT7:1:2104:11389:12121 1:N:0:33
AAAGTCGAGGTGCCTAAAGTGGCAACCCAGACTGATAA
+
AAA3ADABBBABGGFGGGGGGFFFFHGEGGDEFAB555
@M02034:409:000000000-BFKT7:1:2104:20588:12124 1:N:0:33
AAAGTCGAGGTGCCTAAAGTGGCAACCCAGACTTTTCCTCTGGTTGGTGGTGTAGAGCTTCCTGTAGCCGCATGGCGTTCGTACTTAAATATGGAACTAACCATTCCAATTTTCGCTGTCTCTTATACACATCTCCGAGCCCACGAGACT
+
BBBBBFBBBBA?FGF5GGFFGGGHHDHGGHHGFGFHCHHHHHHEGGFEFDFFGBE5FFGHH3EGHGHHFG0EEGHHGGGGGGGHHHFH3FGHHDHB3BGHHFFGHHF4BDGGHGG?EEGHFHHHGG4FBFDCHEGHG@DGGAGGG@DFGF
@M02034:409:000000000-BFKT7:1:2104:26613:12126 1:N:0:33
AAAGTCGAGGTGCCTAAAGTGGCAACCCAGACTACTCAGTCTGTTGGTGGTGTAGAGCTTCCTGTAGCCGCATGGCGTTCGTACTTAAATATGGAACTAACCATTCCAATTTTCGCTGTCTCTTATACACATCTCCGAGCCCACGAGACT
+
BABCBFCCBCCCGGGGGGGFGGGHHHHGGHHGHHHHGHHHFHHHHHGEFGEFGHHGGHHHGFGHBEGFHGFCFFHHGGGGGEEEGFHGHHFHHGDDHHFHHHFHHHHHHGGHHHGGGGGHHHHHHHHHHHHHGHHFD@DFCFHGGCGGGF
@M02034:409:000000000-BFKT7:1:2104:25149:12136 1:N:0:33
AAAGTCGAGGTGCCTAAAGTGGCAACCCAGACTAAGAATCATGTTGGTGGTGTAGAGCTTCCTGTAGCCGCATGGCGTTCGTACTTAAATATGGAACTAACCATTCCAATTTTCGCTGTCTCTTATACACATCTCCGAGCCCACGAGACT
+
CCCCCFCCCCBBGGGGGGGGGGGHHHHGGHHGHHHHHHHHHHHHGHHGGGEFHHHHHHHHHHHHHHHHHGGGGGHHGGGGGFGHHHHHGHHHHHGHHHHHHHGHHHHHHHHHHFGGGGGHFHHHHHGHHHHHHHHFF/DF?GHGGGGGGG
@M02034:409:000000000-BFKT7:1:2104:8323:12136 1:N:0:33
AAAGTCGAGGTGCCTAAAGTGGCAACCCAGACTCGTAATTATGTTGGTGGTGTAGAGCTTCCTGTAGCCGCATGGCGTTCGTACTTAAATATGGAACTAACCATTCCAATTTTCGCTGTCTCTTATACACATCTCCGAGCCCACGAGACT
+
CCCCBFCCCCCCGGGGFGGGGGGGHHHGGHHGHHGGGFGHHHHHHHHGFGEFAEHHHHHHHHHHHGHHHEFGGGHHGGGGGGHHHHFHHHGHHHGHHHHHHHFGHHFHHHHHGFGGGGGFHHHHHHFGHHHHHHHGGCCGFGHGGGGGG=
@M02034:409:000000000-BFKT7:1:2104:4516:12139 1:N:0:33
AAAGTCGAGGTGCTAAAGTGGCAACCCAGACTGGTCCGCAGGTTGGTGGTGTAGAGCTTCCTGTAGCCGCATGGCGTTCGTACTTAAATATGGAACTAACCATTCCAATTTTCGCTGTCTCTTATACACATCTCCGAGCCCACGAGACTA
+
ABBABFBBBBAAGGCGGEFGGFHHHHGGFCFHHHHHHGGCGGGFHCEFGBBBGGDFBFEBGHHGGHHHGECGGHFEEFEFFHGHHHEGHHHHG3?FGBCGHGFHHHH?GHGHHGEFGCHHHHHFGDDFGD2GGBGD@CCGGHGCACFGHD
@M02034:409:000000000-BFKT7:1:2104:17100:12139 1:N:0:33
AAAGTCGAGGTGCCTAAAGTGGCAACCCAGACTGTTGATTATGTTGGTGGTGTTGA
+
AAAABFABBBAAGGGGGGGGGFGFCGGFGHHFHHHHFFDFDG5AAB22A2BF11B5
@M02034:409:000000000-BFKT7:1:2104:18979:12142 1:N:0:33
AAAGTCGAGGTGCCTAAAGTGGCAACCCAGACTAATAATCGTGTTGGTGGTGTAGAGC
+
BBBBBFABBBBBGGGGGGGGGFFFFGHFGHE2BGFF5AFDFGFHFHA2A2BFG3D555
@M02034:409:000000000-BFKT7:1:2104:23820:12142 1:N:0:33
AAAGTCGAGGTGCCTAAAGTGGCAACCCAGACTTATCCGCGGGTTGGTGGTGTAGAGCTTCCTGTAGCCGCATGGCGTTCGTACTTAAATATGGAACTAACC
+
AA>AAD1A@AAABGGFFGFA11FCFFHEFFAFBE1FDGGAAEEEF/EEA?EF/1FFHHHH11BGGHHBGE@EEGHAEEGEEG0AAG2BGBG2>1D1EEE11<
@M02034:409:000000000-BFKT7:1:2104:15619:12148 1:N:0:33
AAAGTCGAGGTGCCTAAAGTGGCAACCCAGACTCATCGTCCTGTTGGTGGTGTAGAGCTTCCTGGAGCCGCATGGCGTTCGTACTTAAATATGGAACTAACCATTCCAATTTTCGCTGTCTCTTATACACATCTCCGAGC
+
CCCBBFCCCCBCGGGGGGGGGGGHHHHGGHHFHHFHFHHDEEHHBGG2BEFEA3F5EDEF5FFG32A2AEG0EEC1E1/1EEB1?GH33FGFGD33BFHHFH3F34FB?FDHHDEGG<<?BFGFBF33B2B?GGG2/><@
@M02034:409:000000000-BFKT7:1:2104:19656:12151 1:N:0:33
AAAGTCGAGGTGCCTAAAGTGGCAACCCAGACTTCGTGTGGGGTTGGTGGTGTAGAGCTTCCTGTAGCCGCATGGCGTTCGTACTTAAATATGGAACTAACCATTCCAATTTTCGCTGTCTCTTATACACATCTCCGAGCCCACGAGACT
+
BBBBBFB>DBBBGGGGGGGGGGGHHHHGGHGGHHHGGFGHGGGFGGGFFGEFHGHGHHHHHHHHHHHHHGGGGGHGGGGGGGHHHHHHHHHHHHHHHHGHHHGHHHGHHHHHHHGGGGGHHHHHHHHHHHHHHHHHE/CDGGHGGGGGGG
@M02034:409:000000000-BFKT7:1:2104:28335:12152 1:N:0:33
AAAGTCGAGGTGCCTAAAGTGGCAACCCAGACTGAGTCTTCTGTTGGTGGTGTAGAGCTTCCTGTAGCCGCATGGCGTTCGTACTTAAATATGGAACTAACCATTCCAATTTTCGCTGTCTCTTATACACATCTCCGAGCCCACGAGACT
+
AAAA>@>ADAAA4FGGGFFBGGCHCAF?FHD2BA3BDBA55AD5DGH2BE2FFGGFEEGHFFFEFBGGEEAAEEABE?E1>>CFGHFGGGFHHHDBFGBB3F3EH?FGGHHHHBEAEFEFHFFGBGDFBEGGGDB??/@/><<?@DFGED
@M02034:409:000000000-BFKT7:1:2104:13497:12155 1:N:0:33
AAAGTCGAGGTGCCTAAAGTGGCAACCCAGACTGTGAATAAGGTTGGTGGTGTAGAGCTTCCTGTAGCCGCATGGCGTTCGTACTTAAATATGGAACTAACCATTCCAATTTTCGCTGTCTCTTATACACATCTCCGAGCCCACGAGACT
+
BBCCAFBBCBABGGGGGGGGGGGHHHHGGHHGHHHHHHHHHGHGGHGAFGEFFGHHHHHHHHHHGHHHHFGGGGHHGGGGGFHHHHHHHHHHHHHHGHHHHHHHHHHHHHHHHHGGGGGGHHHHGHHHHHFHHHHHGCFGGGGGGGGGGH
@M02034:409:000000000-BFKT7:1:2104:4502:12157 1:N:0:33
AAAGTCGAGGTGCTAAAGTGGCAACCCAGACTGGTCCGCAGGTTGGTGGTGTAGAGCTTCCTGTAGCCGCATGGCGTTCGTACTTAAATATGGAACTAACCATTCCAATTTTCGCTGTCTCTTATACACATCTCCG
+
ABBBAFABBBA>4GGGFFFGGGHGGFE2FCFGHHHHFEGGGGHFGEEFE1AGGGDGGHF5GFGGFHFGF?EEGH1>?>CEECEGHH3BGFFHGGHHHBFFFHGGFDGB?FEEDEFEEDBFBGHEFHB3BF22@@2<
@M02034:409:000000000-BFKT7:1:2104:6641:12157 1:N:0:33
AAAGTCGAGGTGCCTAAAGTGGCAACCCAGACTCAGGCTCAGGTTGGTGGTGTAGAGCTTCCTGTAGCCGCATGGCGTTCGTACTTAAATATGGAACTAACCATTCCAATTTTCGCTGTCTCTTATACACATCTCCGAGCCCACGAGACT
+
BBCCBFBCCCBBGGGGGGGGGGGHHHHGGHHGHHHHHHHHHHHHHHGGFGEFHGHFHGHHHHHHHHHHHGGGGGHHGGGGGFHHHHHHHHHHHHGHHHHHHHGHHHHHHHHHHHGGGGGHHHHHHHFHGHHHHHGHGCGGGGHGGGGGGG
@M02034:409:000000000-BFKT7:1:2104:4532:12158 1:N:0:33
AAAGTCGAGGTGCTAAAGTGGCAACCCAGACTAGTCCGCAGGT
+
AA??A@AADD>1B1BGG1B1GAFCFHGAACFF11D1FE0EC/B
@M02034:409:000000000-BFKT7:1:2104:27428:12162 1:N:0:33
AAAGTCGAGGTGCCTAAAGTGGCAACCCAGACTGATCATGCTGTTGGTGGTGTAGAGCTTCCTGTAGCCGCATGGCGTTCGTACTTAAATATGGAACTAACCATTCCAATTTTCGCTGTCTCTTATACACATCTCCGAGCCCACGAGAC
+
ABBBAFAABBBBGGGGGGFGGGGHHHHGGHHGH33D5555DFFGHHGEFGFFHHHFGHHHHHHHGHHGFECEFGHGGEGGGFGHHGFHGGHHHHFHHHFGHFHGHHHHHHHHHEEFGGEGHGGHHHHHDGFHHGGHC/BCGGHGGGGGG
@M02034:409:000000000-BFKT7:1:2104:23063:12165 1:N:0:33
AAAGTCGAGGTGCCTAAAGTGGCAACCCAGACTGCTTCTCCTGTTGGTGGTGTAGAGCTTCCTGTAGCCGCATGGCGTTCGTACTTAAATATGGAACTAACCATTCCAATTTTCGCTGTCTCTTATACACATCTCCGAGCCCACGAGACT
+
BBBBBFBBBBBBGGGFGFGGGGGHHHHGGHHGHHHHHHHGHHHHHHHFEGGGHGHGGGHHGHHHHFHGFEGEEGGEEEGGGGHHHHHGHHHHHHBBGHHHFCFFGGHGHHHHHGGGGGGHHGHHGHGHHFHHGHHGF/DGGGHGGCGGGH
@M02034:409:000000000-BFKT7:1:2104:10715:12181 1:N:0:33
AAAGTCGAGGTGCCTAAAGTGGCAACCCAGACTGATT
+
BBBBBF@BBDAAGGGGGGGGGGFHHHHGGH2FBG355
@M02034:409:000000000-BFKT7:1:2104:25095:12183 1:N:0:33
AAAGTCGAGGTGCCTAAAGTGGCAACCCAGACTGGTAGTATGGTTGGTGGTGTAGAGCTTCCTGTAGCCGCATGGCGTTCGTACTTAAATATGGAACTAACCATTCCAATTTTCGCTGTCTCTTATACACATCTC
+
BCCCCFCBBCCCGGGGGGGGGGGHHHHGGHHGHGGDGGHHHHHGGGFEFGGFGHHGHHHHGHHHHHHGGGGGGGHHFEGGGFGHHHGHHHHHHHHHGHHHHHHGFGHGHHHHHHGGGGGHHGHHHHHFHHFHHHF
@M02034:409:000000000-BFKT7:1:2104:10688:12184 1:N:0:33
AAAGTCGAGGTGCCTAAAGTGGCAACCCAGACTGATTTTCTTGTTGGTGGTGTAGAGCTTCCTGTAGCCGCATGGCGTTCGTACTTAAATATGGAACTAACCATTCCAATTTTCGCTGTCTCTTATACACATCTCCGAGCCCACGAGACT
+
BBBBAFBABBAAGGGFGBGGGGGGHGFECEHGHHGHHGHHHHHHGGE2FEEGGAG5EFDGFHFGAGGGEE?EGGF1EECGEE2BFDGFBFBFGF33@FGHHFDFHFHEHHHHHDGGGGEHGHGHBGGFFC1?BGHFD/<BDFHFG/<EDG
@M02034:409:000000000-BFKT7:1:2104:23858:12206 1:N:0:33
AAAGTCGAGGTGCCTAAAGTGGCAACCCAGACTGCGACGTCGGTTGGTGGTGTAGAGCTTCCTGTAGCCGCATGGCGTTCGTACTTAAATATGGAACTAACCATTCCAATTTTCGCTGTCTCTTATACACATCTCCGAGCCCACGAGACT
+
ABABABAADDAAGGGGGGGGFGGHHHHGGHGGHCHGGGG2EEEGGFC1F?AFCGHFGHGHEGHHHHHHGGGGGGHHGGGGGGEGHHGHFHFHHHHHGFHGHHGHHHHHFGHHHHGGGDBDHFHHDHDHHHHEHHHHGCDGGGHGGGGGGD
@M02034:409:000000000-BFKT7:1:2104:25091:12206 1:N:0:33
AAAGTCGAGGTGCCTAAAGTGGCAACCCAGACTGCTCCTATGGTTGGTGGTG
+
>>A11B>>>1>1BG1FCBGDGB00BCEEG0GGG1A111B12B1BDE/BEC/B
@M02034:409:000000000-BFKT7:1:2104:23877:12208 1:N:0:33
AAAGTCGAGGTGCCTAAAGTGGCAACCCAGACTGCGACGTCGGTTGGTGGTGTAGAGCTTCCTGTAGCCGCATGGCGTTCGTACTTAAATATGGAACTAACCATTCCAATTTTCGCTGTCTCTTATACACATCTCCGAGCCCACGAGACT
+
BBABBFBBBBBBGGGGGGGGGGGHHHHGGHH2FGF22EFEEEEEEEAACEEEAFGD@5DGDHHGH5@BDAEEGGFAEGFGG>2??BE3DGF4FG33FEHHBF3FFGD4?FFHHFCACF/2FDGF>GFHFCBBFGDDC@/</FGFC<DDGF
@M02034:409:000000000-BFKT7:1:2104:5858:12213 1:N:0:33
AAAGTCGAGGTGCCTAAAGTGGCAACCCAGCC
+
AA11A@1ADD>A111FGGG3BAF0CGHCGA0B
@M02034:409:000000000-BFKT7:1:2104:24054:12217 1:N:0:33
AAAGTCGAGGTGCCTAAAGTGGCAACCCAGACTACTGAGTCGGTTGGTGGTGTAGAGCTTCCTGTAGCCGCATGGCGTTCGTACTTAAATATGGAACTAACCATTCCAATTTTCGCTGTCTCTTATAACATCTCCGAGCCCACGAGACTA
+
BBBBBFBBBBBBGGGGGFGGFGGHHHHGGHHGHHHHHFGHHGGEGGGBFGEFFGHGHHHHHHHHGHHHHGGGGGHHGGGGGGEHHHHHEHHHHHHHHHHFHHHHHHGHHHHHHHGGGGGEHHHHHGFHFGHCGFFGGGGFGHGGGGGGFG
@M02034:409:000000000-BFKT7:1:2104:8979:12218 1:N:0:33
AAAGTCGAGGTGCCTAAAGTGGCAACCCAGACTGTGTCTCTTGTTGGTGGTGTAGAGCTTCCTGTAGCCGCATGGCGTTCGTACTTAAATATGGAACTAACCATTCCAATTTT
+
BBBBAFBBBBBBGGGGGGGGGGGHHHHGGHHEHHHG5DFFFGHHFFAAAAFCA3F5A533AFGGG5A53BE0EEE1>>>CEE21FEG33GGFED33BEGF313BB?F4BF3GE
@M02034:409:000000000-BFKT7:1:2104:19120:12228 1:N:0:33
AAAGTCGAGGTGCCTAAAGTGGCAACCCAGACTCCGCCTCATGTTGGTGGTGTAGAGCTTCCTGTAGCCGCATGGCGTTCGTACTTAAATATGGAACTAACCATTCCAATTTTCGCTGTCTCTTATACACATCTCCGAGCCCACGAGACT
+
BBBBAFBABDAAGGGDFGGGGGGHHHHGGHGGHHGGGGGGHHHHHHHEGGGGHHH5FGHHHGHHHFGHHGGGEGHHGGGGGGGEGHHHGGFHHHGGHGGFFHHGHGHG4BGHHFEGG?AGHHHHDGGHFGHHHGBDF@?CCGFGGD?EDH
@M02034:409:000000000-BFKT7:1:2104:6930:12230 1:N:0:33
AAAGTCGAGGTGCCTAAAGTGGCAACCCAGACTAGGTTTGAGGTTGGTGGTGTAGAGCTTCCTGTAGCCGCATGGCGTTCGTACTTAAATATGGAACTAACCATTCCAATTTTCGCTGTCTCTTATACACATCTCCGAGCCCACGAGACT
+
BBBBBFBBBBBBGGGGGFGFGGGFHHHGGHHGHGHHFGHGHGFGHHGEFGEFFEGFHEHHHFHHHHHGHGEFGGHHGEGGGEFHHHGFHHHHGGEHHHHHHHHHHHGFHHHHHGGGGGEFHHHHFHHHFFHGGHFGFCGGGGHGGDGGGH
@M02034:409:000000000-BFKT7:1:2104:3612:12231 1:N:0:33
AAAGTCGAGGTGCCTAAAGTGGCAACCCAGACTAAGAGTGAGGTTGGTGGTGTAGAGCTTCCTGTAGCCGCATGGCGTTCGTACTTAAATATGGAACTAACCATTCCAATTTTCGCTGTCTCTTATACACATCTCCGAGCCCACGAGAC
+
CCCCBFCCCCCBGGGGGGGGGGGHHHHGGHHGH3GG3AFHDGGHHHGGFGEGHHHFGHHHHHHHHHHHHGGGGGHHGFGGGGHHHHHHHHHHHHFHHHHHHHHHHHHHHHHHHHGGGGGHHHHHGHHHHHHHHHGHG/DCGGHGGGGGG
@M02034:409:000000000-BFKT7:1:2104:5853:12232 1:N:0:33
AAAGTCGAGGTGCCTAAAGTGGCAACCCAGACTTCTGAGAAGGTTGGTGGTGTAGAGCTTCCTGTAGCCGCATGGCGTTCGTACTTAAATATGGAACTAACCATTCCAATTTTCGCTGTCTCTTATACACATCTCCGAGCCCACGAGACT
+
?>>AADAA?DAAGGGGFFGAGFFCCGHCGFFGHC1FGBB1AGFHGHGGEGEFHGHEGFHHFGHFBEGFHGGGFGHHG?EFEFFHGHGGHHFHHHEFGHHHHHHHHHHGHHHHHHCGGEEEHHHHHGFFGGHHHHFFG/CCGGHEGCCGGH
@M02034:409:000000000-BFKT7:1:2104:19143:12240 1:N:0:33
AAAGTCGAGGTGCCTAAAGTGGCAACCCAGACTCCGCCTCATGTTGGTGGTGTAGAGCTTCCTGTAGCCGCATGGCGTTCG
+
AABA>@AABDAAGGGGGFGADGGHCHHGGGHGHH3EF2F23GFFGHAA1AEA1AF5A5A3BF55BAA5BEE0BE11>>/1>
@M02034:409:000000000-BFKT7:1:2104:3403:12240 1:N:0:33
AAAGTCGAGGTGCCTAAAGTGGCAACCCAGACTACGAATCGTGTTGGTGGTGTAGAGCTTCCTGTAGCCGCATGGCGTTCGTACTTAAATATGGAACTAACCATTCAATTTTCGCTGTCTCTTATACACATCTCCGAGCCCACGAGACTA
+
BBBBBFCCCBBCGGGGGGGGGGGHHHHGGHHGHHHGGHHGHHHHHHHFFEEFGGHHHHHHHHHHHHHHHGGEGGHHGGGGGGHHHHGHFGHHHHHHGHGGHHFHHHFBHHHHFFEFGEGFHHHHHHGHFGHFHHHGCGGGGHGGGGGEHF
@M02034:409:000000000-BFKT7:1:2104:5267:12242 1:N:0:33
AAAGTCGAGGTGCCTAAAGTGGCAACCCAGACTAAGAAGAATGTTGGTGGTGTAGAGCTTCCTGTAGCCGCATGGCGTTCGTACTTAAATATGGAACTAACCATTCCAATTTTCGCTGTCTCTTATACACATCTCCGAGCCC
+
@BBBBFBBBBBBGGGGGGGGGFFHGHHGGAGFHA3FBFB3AB55DFGEFDGFC3D5D53FBGHH5B5ABEF0EEHFE?>1EA21CGHDGGFEFF33BCFG3??FGHH44B34?4>?EE/B?BBB44B?G2?2FDGDDCFG/<
@M02034:409:000000000-BFKT7:1:2104:10483:12244 1:N:0:33
AAAGTCGAGGTGCCTAAAGTGGCAACCCAGACTGGTGGGCGGGTTGGTGGTGTAGAGCTTCCTGTAGCCGCATGGCGTTCGTACTTAAATATGGAACTAACCATTCCAATTTTCGCTGTCTCTTATACACATCTCCGAGCCCACGAGACT
+
CCCBBFCCCCCCGGGGGGGGGGGHHHHGGHHGHHHHHGGGGGGGGGGEGGGFHHHGHHHHHHHHGHHHHGGGGGHGGGGGGFGHHHHHHHGHHHHGHHGHHHHHHHGHHHHHHHGGGGGHHHHHHHHHHHHGHHGHGGGGGGHGGGGGGH
@M02034:409:000000000-BFKT7:1:2104:13440:12245 1:N:0:33
AAAGTCGAGGTGCCTAAAGTGGCAACCCAGACTAATAATCAGGTTGGTGGTGTAGAGCTTCCTGTAGCCGCATGGCGTTCGTACTTAAATATGGAACTAACCATTCCAATTTTCGCTGTCTCTTATACACATCTC
+
CCCCBFCBBCCCGGGGGGGGGGGHHHHGGHH2GHHFDFHB5AFHFHGAF?FCB3F5B5BF5GGH5AD5AEF0EEF1>>>???2??GGGBHHGFG33FGFH3B3FE4F?4FGHH?EAE/?FEFHH4FDEG2??GGH
@M02034:409:000000000-BFKT7:1:2104:14814:12255 1:N:0:33
AAAGTCGAGGTGCCTAAAGTGGCAACCCAGACTCATACTCATGTTGGTGGTGTAGAGCTTCCTGTAGCCGCATGGCGTTCGTACTTAAATATGGAACTAACCATTCCAATTTTCGCTGTCTCTTATACACATCTCCGAGCCCACGAGACT
+
ABBBBFBBB@AAGGGGGGGGGGGHHHHGGHHGHHHHHHHHHHHHHHHGGGEFGHHHHFHHHHHHHHHHHGGGGGHHGGGGGFHHHHHHHHHHHHHHGGHGHHFHHHGHHHHHHFGGGGGHHHHHHHGHGGFHHHFHGCGGGGHGGGGGGH
@M02034:409:000000000-BFKT7:1:2104:13455:12256 1:N:0:33
AAAGTCGAGGTGCCTAAAGTGGCAACCCAGACTAATAATCAGGTTGGTGGTGTAGAGCTGCC
+
>?AA3B>ADA>AFFGGFFFDBFFFCA4E2F2AFEGH55E553G5ABEECEAC1ABEFFF3AA
@M02034:409:000000000-BFKT7:1:2104:5917:12261 1:N:0:33
AAAGTCGAGGTGCCTAAAGTGGCAACCCAGACTCCGGTTAAGGTTGGTGGTGTAGAGCTTCCTGTAGCCGCATGGCGTTCGTACTTAAATATGGAACTAACCATTCCAATTTTCGCTGTCTCTTATACACATCTCCGAGCCCACGAGACT
+
BBCBBFCCCCBBGGGGGGGFGGGHHHHGGHHGHHHGGGEEHHHGGHGGGGEFGHHGHGHHFHHHGHHHHGGGGGHHGGGGGFGHHHHGHHHHHHHHHHHHHHHHHHHHHHHHHHGGGGGHHHHHHHGHFHHHHHFHFCGGGFHGGGGGGH
@M02034:409:000000000-BFKT7:1:2104:28883:12264 1:N:0:33
AAAGTCGAGGTGCCTAAAGTGGCAACCCAGACTAGGAATGCGGTTGGTGGTGTAGAGCTTCCTGTAGCCGCATGGCGTTCGTACTTAAATATGGAACTAACCATTCCAATTTTCGCTGTCTCTTATACACATCTCCGA
+
AAAA>BA?D1AAGGGFBGBFDB0BFAFFCCFAGHBB11B11BEEEC?AFFEFGFHBEFFFHGHFHFDGFGGGGEFGEEGEEE0/FHHHHF@DGDBDFG111BECG2BFHGF22BE/EF/BGGGFHFFFEGBH1B@@BC
@M02034:409:000000000-BFKT7:1:2104:14829:12266 1:N:0:33
AAAGTCGAGGTGCCTAAAGTGGCAACCCAGACTCATACTCATGTTGGTGGTGTAGAGCTTCCTGTAGCCGCATGGCGTTCGTACTTAAATATGGAACTAACCATTCCAATTTTCGCTGTCTCTTATACACATCTCCGAGCCCACGAGACT
+
AABBAFBBBBAAGFGGGGGGGFGBGGHGGHFFCFFHGFHGHHHHGHGEFE2FGFGDGHHFHHHHHHHHHGGCGEHFEEFFGEFHGHFHHGHHHHEGFHGGFHFFDGHFHGGHGGGGGGGDGHHHEHFHBGFGHGG?D?/@?FGEDBFGGF
@M02034:409:000000000-BFKT7:1:2104:21301:12270 1:N:0:33
AAAGTCGAGGTGCCTAAAGTGGCAACCCAGACTAATCCTAAGGTTGGTGGTGTAGAGCTTCCTGTAGCCGCATGGCGTTCGTACTTAAATATGGAACTAACCATTCCAATTTTCGCTGTCTCTTATACACATCTCCGAGCCCACGAGACT
+
BCBAAFCCCCCCGGGGGGGGGGGGHHHGGHHGHHHHHHHHHHHHHHGEFFGGHHHHHGHHHHHHGHHHHGGGGGHHGGGGGFGHHHHHHHHHHFHHGHHHHHHHHHHHHHHHHHGGGGGGHGHHHHHHGHFHGHHHGC?DGGGGGGGGGH
@M02034:409:000000000-BFKT7:1:2104:11677:12271 1:N:0:33
AAAGTCGAGGTGCCTAAAGTGGCAACCCAGACTGGGGGTCGGGTTGGTGGTGTAGAGCTTCCTGTAGCCGCATGGCGTTCGTACTTAAATATGGAACTAACCATTCCAATTTTCGCTGTCTCTTATACACATCTCCGAGCCCACGAGACT
+
CCCCCFBBCCAAGGGGGGGFGGGHHHHGGHHGHHHGGGGGGGGEGGGGFGEFHGHHHHHHHHHHHHHHHGGGGGHHGGGGGFBGHHHHHHGHHHHHHHHHHHHHHHHHHHHHHEGGGGGGHHHHHHHGFHFHHHHHGGGGGGHGGGGGGH
@M02034:409:000000000-BFKT7:1:2104:14811:12273 1:N:0:33
AAAGTCGAGGTGCCTAAAGTGGCAACCCAGACTCATACTCATGTTGGTGGTGTAGAGCTTCCTGTAGCCGCATGGCGTTCGTACTTAAATATGGAACTAACCATTCCAATTTTCGCTGTCTCTTATACACATCTCCG
+
33A?3D?ADBAAFCGFGG4FFEEEFDHGEGHGHHGGGHHFFFGEGHHAFGGGHHHHHFF3FEFHGHHFGGC0EEHHGDEGFEHEEFFG3GHHHHFFCBFFBGDBHGFGFEFGFDEGDFGFGDGGBGDDBGBCFB11?
@M02034:409:000000000-BFKT7:1:2104:5368:12277 1:N:0:33
AAAGTCGAGGTGCCTAAAGTGGCAACCCAGACTCGGCCTGAGGTTGGTGGTGTAGAGCTTCCTGTAGCCGCATGGCGTTCGTACTTAAATATGGAACTAACCATTCCAATTTTCGCTGTCTCTTATACACATCTCCGAGCCCACGAGACT
+
ABB@AFBABCCCGGGGGGGGGGGGHHHGGHGGHHGGGGGGHHGGFHGGFG1FGHHFHFHHHHHHGHHHHGGGGGHHGFGGGGHHHHHHHHHHHHHHHGHHHHHHHHHHEHHHHGGGGGGHGHHHFHGHHHHFFGFFDGC@CEHGGGGGGF
@M02034:409:000000000-BFKT7:1:2104:5928:12280 1:N:0:33
AAAGGCGAGGTGCCTAAAGTGGCAACCCAGACTCCGGTTAAGGTTGGTGGTGTAGAGCTTCCTGTAGCCGCATGGCGTTCGTACTTAAATATGGAACT
+
>3>33>>2>AA4CGFFF4BFBF2BEEAEA2GFF332A2AE55F5FAE11E11ABAFFFB3AG55555D3EECE?GE/>>?1?GC1B?GFHG4BE33?F
@M02034:409:000000000-BFKT7:1:2104:22707:12282 1:N:0:33
AAAGTCGAGGTGCCTAAAGTGGCAACCCAGACTATTACGAATGTTCGTCTTGTAGT
+
BBBBBF@BBBBBGGGGGGGGGGGHHHHGGHH2B35D55A22BFG552E22B555D5
@M02034:409:000000000-BFKT7:1:2104:18417:12282 1:N:0:33
AAAGTCGAGGTGCCTAAAGTGGCAACCCAGACTAAGCATAATGTTGGTGGTGTAGAGCTTCCTGTAGCCGCATGGCGTTCGTACTTAAATATGGAACTAACCATTCCAATTTTCGCTTCTCTTATACACATCTCCGAGCCCACGAGACTA
+
CCCCBFCCCDCCGGGGGGGGGGGHHHHGGHHGHDABA5D55FGBFBCAA2FFF3D5A5AB5BFF55A53AE0EEG1>>0???2?1BG3@@GBGD33FFHF313BB4F44F3GE4E?ECFDHHHFHDF??3?G?FGFGG/CCHCDCGFDG=
@M02034:409:000000000-BFKT7:1:2104:11690:12287 1:N:0:33
AAAGTCGAGGTGCCTAAAGTGGCAACCCAGACTGGGGGTCGGGTTGGTGGTGTAGAGCTTCCTGTAGCCGCATGGCGTTCGTACTTAAATATGGAACTAACCATTCCAATTTTCGCTGTCTCTTATACACATCTCCGAGCCCACGAGACT
+
3AB@>BAADDBBGGGGBEGFFCFGFHHGFCFFF32FECEEE?AHGFCAFEFFGHHHHHFHHHEHBFHFDGEEGGHFF>EGGDFFHHGHHHGHHHHF3FFCCGHHHHGFGGHFHHCFGGGGGHHHFH2G>FDFHHFB?/<->FCEDCCEDH
@M02034:409:000000000-BFKT7:1:2104:26762:12287 1:N:0:33
AAAGTCGAGGTGCCTAAAGTGCAACCCAGACTAGTAATCGGGTTGGTGGTGTAGAGCTTCCTGTAGCCGCATGGCGTTCGTACTTAAATATGGAACTAACCATTCCAATTTTCGCTGTCTCTTATACACATCTCCGAGCCCACGAGACTA
+
ABAAAFAABBABGGGGFGGGGGHHHHGGHHFHFHFHHGHGGGHGGGAFGAFHHHHHHHHHHHHHHHHHGGGGGHGGEGFGFEHHHGGFFHHHHHHHHHHHHHHHGGFGHHHHHFGGGEHHHHHHHHHHGHHHHHHGGFGBFHGGGGGGH?
@M02034:409:000000000-BFKT7:1:2104:20186:12288 1:N:0:33
AAAGTCGAGGTGCCTAAAGTGGCAACCCAGACTAGTCCTGGGGTTGGTGGTGTAGAGCTTCCTGTAGCCGCATGGCGTTCGTACTTAAATATGGAACTAACCATTCCAATTTTCGCTGTCTCTTATA
+
BBBBAFAADD2AGGGCGGG6FGDHHHHGGHHGHFHHHHHFHGGEEGGEFGEFFGHDGHHHHHGHFFHHGGGGGEGFGEEFEE1GGHHGHHFGHHGDGGFFGHHHHHFHGGHHHHEDGGGFFGHHHHF
@M02034:409:000000000-BFKT7:1:2104:20223:12290 1:N:0:33
AAAGTCGAGGTGCCTAAAGTGGCAACCCAGACTAGTAAGAATGTTGGTGGTGTAGAGCTTCCTGTAGCCGCATGGCGTTCGTACTTAAATATGGTACTAACCATTCCAATTTTCGCTGTCTCTTATACACATCTCCAGCCCACGAGACTA
+
AAAAAFBCCCBBGGGGGGGFGFGFGHGGDFAEGFGFFFGE5FGGBEGGGGEFAEG5FHFH5GFHFDA5EAEEFFFECEEFEECAGFHGFGF@@G44BGHHF13FDFHFHHHHHGFGGDED4GH4DH44FFDCGFDFFHHG/GFGGGG?GF
@M02034:409:000000000-BFKT7:1:2104:8575:12293 1:N:0:33
AAAGTCGAGGTGCCTAAAGTGGCAACCCAGACTCCGCCGCATGTTGGTGGTGTAGAGCTTCCTGTAGCCGCATGGCGTTCGTACTTAAATATGGAACTAACCATTCCAATTTTCGCTGTCTCTTATACACATCTCCGAGCCCACGAGACT
+
BCCCCFCCCCBCGGGGGGGGGGGHHHHGGHHGHHHGGGGGGGGGHHHGGGEFGHHHHHHHHHHHFHHHHGGGGGHHGEGGGFHHHHHHHHHHHHHHHHHHHHGHHHHHHHHHHHGGGDFHHGHHHHHGHGGGHHHGGCGGGGHGGGCEDG
@M02034:409:000000000-BFKT7:1:2104:17834:12298 1:N:0:33
AAAGTCGAGGTGCCTAAAGTGGCAACCCAGACTGAGTTGCAGGTTGGTGGTGTAGAGCTTCCTGTAGCCGCATGGCGTTCGTACTTAAATATGGAACTAACCATTCCAATTTTCGCTGTCTCTTATACACATCTCCGAGCCCACGAGACT
+
BBBBBFBABDBBGGGGGGGGGGGHHHHGGHHGHHGHGHHGGHHHFHGEFEEFGGHDGFFHFHHHHFGFHFGGEGHHGGGGGGFHGHGGHHGHHHGGHHHGFGFGHHG4GGHHHFFGGGGHEFHHGHHHHFFHGHGFGCC?CEEGG?CGGH
@M02034:409:000000000-BFKT7:1:2104:12969:12299 1:N:0:33
AAAGTCGAGGTGCCTAAAGTGGCAACCCAGACTAATAATATGGTTGGTGGTGTAGAGCTTCCTGTAGCCGCATGGCGTTCGTACTTAAATATGGAACTAACCATTCCAATTTTCGCTGTCTCTTATACACATCTCCGAGCCCACGAGACT
+
ABBBAFBBB?AAFFGGGGGGGGGHHHHGGHHGHB3FGHHFBGHGEGCAAFGGAAGAF5BB53FGHH5BFGGFGGEAEF@FFEHHHHHEFHHFFG3FHHHHFABGFBHFGGFGHGGGGG?GGHGHDGDGEGHGHHHFFCGGCGGGGGFGGH
@M02034:409:000000000-BFKT7:1:2104:17857:12300 1:N:0:33
AAAGTCGAGGTGCCTAAAGTGGCAACCCAGACTGAGTTGCAGGTTGGGGGTGTAGAGCTTCCTGTAGCCGCATGGCGTTCGTACTTAAATATGGAACTAACCATTCCAATTTTCGCTGTCTCTTATACA
+
33A3>BAAB2AAFFGFCGBGFGEEHF4BAFGGBC3F5555BGHGFCE2AE0EEDFHHBGFFGFHE5FEFA/EEFHFED?EE?FF/B4BBF4FG33B3?BCGG3?FFGGDG3FHFCGGGG12BGE@F2GB
@M02034:409:000000000-BFKT7:1:2104:8119:12303 1:N:0:33
AAAGTCGAGGTGCCTAAAGTGGCAACCCAGACTGCGTCGCCTGTTGGTGGTGTAGAGCTTCCTGTAGCCGCATGGCG
+
CCCCBFCBCCCCGGGGGGGGGGGHHHHGGHHGHHGGAAECDAGHFHE111E113D55ABF5BBAFBG5@EG0EE11>
@M02034:409:000000000-BFKT7:1:2104:25124:12307 1:N:0:33
AAAGTCGAGGTGCCTAAAGTGGCAACCCAGACTCGGACTCATGTTGGTGGTGTAGAGCTTCCTGTAGCCGCATGGCGTTCGTACTTAAATATGGAACTAACCATTCCAATTTTCGCTGTCTCTTATACACATCTCCGAGCCCACGAGACT
+
BBBBAF?ADD>AFGGGGGGBGFGGCDFFGHGGFHGGFGGHHHHHHHHEFFEFGFGFFFHGHCHFFHHHHGFGGGHFGEFGF?BGHHFGHHFFHHEFHFGFFHHFGFHFFGHHHHGGGGGHHHHHHHHHHHHHHHFHGDGDGGEGGCGGGG
@M02034:409:000000000-BFKT7:1:2104:8763:12308 1:N:0:33
AAAGTCGAGGTGCCTAAAGTGGCAACCCAGACTGGGCAGCATGTTGGTGGTGTAGAGCTTCCTGTAGCCGCATGGCGTTCGTACTTAAATATGGAACTAACCATTCCAATTTTCGCTGTCTCTTATACACATCTCCGAGCCCACGAGACT
+
AAAAADAADDAAGGBGGFFAFGGGGDGGGHHCHHHHGHDGHHHFHHHEFDAFCGHFHFBGHEHFBEHHGGGGGGHFFGGGGEGHEGHHFHHDGHGEFEGFHFHHFGHGHGGHHGFGFGEHFFFGFHFGFCBBGHFEGC?/</FFGGCADG
@M02034:409:000000000-BFKT7:1:2104:2280:12309 1:N:0:33
AAAGTCGAGGTGCCTAAAGTGGCAACCCAGACTACGAAGCAGGTTGGTGGTGTAGAGCTTCCTGTAGCCGCATGGCGTTCGTACTTAAATATGGAACTAACCATTCCAATTTTCGCTGTCTCTTATACACATCTCCGAGCCCACGAGACT
+
BBBBBFBAB?ABFGGGGCGGGFGGHHHGGHGGHHHEFHGGHHGHFCEGFGEFHGGGGGHHGGHHGHHGHGGFFGHGGGGFGGEHHHGFHFFHHHFGFG3BFGGHHFFFFFHHHFGGGGGHHFGHFGGGFCHHCGFGD?FGGGEFG@@GGG
@M02034:409:000000000-BFKT7:1:2104:3985:12311 1:N:0:33
AAAGTCGAGGTGCCTAAAGTGGCAACCCAGACTATGAAGGGGGTTGGTGGTGTAGAGCTTCCTGTAGCCGCATGGCGTTCGTACTTAAATATGGAACTAACCATTCCAATTTTCGCTGTCTCTTATACACATCTCCGAGCCCACGAGACT
+
BBBBBFBABBABGGGGGGGGGFGHGHHGGFHGHHGHHHGHGGGGGGGEFGEFHHHHHHHHHHHHHFHHHGGGGGHHEEGGGGHHHHHGHHGHHHGFGHHHHHFHHHHHHHHHHHGGGGGHHHHHFHHHHFHHHHHGGCGGGGHFGGGGGH
@M02034:409:000000000-BFKT7:1:2104:3051:12312 1:N:0:33
AAAGTCGAGGTGCCTAAAGTGGCAACCCAGACTAAGCAGCAGGTTGGTGGTGTAGAGCTTCCTGTAGCCGCATGGCGTTCGTACTTAAATATGGAACTAACCATTCCAATTTTCGCTGTCTCTTATACACATCTCCGAGCCCACGAGACT
+
BBBBBFBBCBBBGGGGGGFGGFGHHHHGGHFFGHGHHHHHHHHGGHGFFGEFFGGFFFGHHHHGGFHGFEFEGGH1EEEGFEFHHHGFGHHHFGFEGHGGFG3GHHFFHHHHHGEEEEEFHHHHEFHHFFGGHGDDE/CCCGFGGCGGGG
@M02034:409:000000000-BFKT7:1:2104:8132:12320 1:N:0:33
AAAGTCGAGGTGCCTAAAGTGGCAACCCAGACTGCGGC
+
33>>>B>>D2AAGFGB4FGG5EFHGDFGGHHGB3F22A
@M02034:409:000000000-BFKT7:1:2104:19642:12323 1:N:0:33
AAAGTCGAGGTGCCTAAAGTGGCAACCCAGACTAATAAGTCGGTTGGTGGTGTAGAGCTTCCTGTAGCCGCATGGCGTTCGTACTTAAATATGGAACTAACCATTCCAATTTTCGCTGTCTCTTATACACATCTCCGAGCCCACGAGACT
+
ABCCCFCCCCCCGGGGGDGGGGGHHHHGFHHGHHHHHHHFHGGGGGGEFGEFFGHGHHHHHHHHHHHHHGGGGGHGGEGGGFGHHHHHHHHHHGGHHHHGHHGHHHFGHHHHHHGGGGGHHHHHHHHHFBFFHHHHGCGGGGHGGGGGGH
@M02034:409:000000000-BFKT7:1:2104:19958:12325 1:N:0:33
AAAGTCGAGGTGCCTAAAGTGGCAACCCAGACTAAGAATAATGTTGGTGGTGTAGAGCTTCCTGTAGCCGCATGGCGTTCGTACTTAAATATGGAACTAACCATTCCAATTTTCGCTGTCTCTTATACACATCTCCGAGCCCACGAGACT
+
CCCCCFCCCCBCGGGGGGGGGGGHHHHGGHGGHHHHGHHHHHHHHHHGGGGFFGHFGGHHHHHHDFHFGFGGGEGCFEFGGGFHHHHHHHHFHHEFHHHHCGFHHHHFHHHHHFFGGGFFHGHHHHHHFHHHHHHHGGGGGGHGGGGEFG
@M02034:409:000000000-BFKT7:1:2104:18836:12326 1:N:0:33
AAAGTCGAGGTGCCTAAAGTGGCAACCCAGACTGTTTCGGGGGTTGGTGGTGTAGAGCTTCCTGTAGCCGCATGGCGTTCGTACTTAAATATGGAACTAACCATTCCAATTTTCGCTGTCTCTATACACATCTCCGAGCCCACGAGACTA
+
ABAAAFBCCDAAGGGGGGGGGGGHHHHGGHHGHHHHHHGGGGGGGGGFGGEFGHHGHHDGHHHFGHHHHGGEGGHHGGGGGGHHHHHFHHGHHHHHHHHHGHHHHHGGHHHHHHGGGGGGHGHHHHGHHFGHHGGGFGGGGHGGGCEFHG
@M02034:409:000000000-BFKT7:1:2104:5989:12327 1:N:0:33
AAAGTCGAGGTGCCTAAAGTGGCAACCCAGACTCCTGCTCTTGTTGGTGGTGTAGAGCTTCCTGTAGCCGCATGGCGTTCGTACTTAAATATGGAACTAACCATTCCAATTTTCGCTGTCTCTTATACACATCTCCGAGCCCACGAGACT
+
AAAAAFAA?D11FGGGGGGBGFGHHHAEFGCFF1FGFGGHFCFFGHAEAEGEHEE2DDGGHFHHHFHHFGCEFGHCEGEGFE0GGHFBBGHHHHEHEHFBGF1FGGHHHGHGGHG?EGGHHEHG1FFF2BGHHFG1</@CCCGGGCCCCG
@M02034:409:000000000-BFKT7:1:2104:7977:12330 1:N:0:33
AAAGTCGAGGTGCCTAAAGTGGCAACCCAGACTGATAATAAGGTTGGTGGTGTAGAGCTTCCTGTAGCCGCATGGCGTTCGTACTTAAATATGGAACTAACCATTCCAATTTTCGCTGTCTCTTATACACATCTCCGAGCCCACGAGACT
+
CCCCCFBADBCCGGGGGGGGGGGHHHHGGHHGHGHHHHHFGHHHGHGGFGEGHGHHHFHHHHHHHHHGHGGCGGHHGGGGGGHHHHHHGHHHHFHFGGFFHHGHHHGHHFHHHBEGGGGHHGHHHHHFHHHHGHFHG??DGGHGGGGGGF
@M02034:409:000000000-BFKT7:1:2104:5970:12348 1:N:0:33
AAAGTCGAGGTGCCTAAAGTGGCAACCCAGACTCCTCCTGCTGTTGGTGGTGTAGAGCTTCCTGTAGCCGCATGGCGTTCGTACTTAAATATGGAACTAACCATTCCAATTTTCGCTGTCTCTTATACACATCTCCGAGCCCACGAGACT
+
ABBBAFBABBBBGGGGFGGFGGGHHHHGGHHGHHHHHFGFHHHHHHGEFDGFHHFFHHHHHHHHHHHHHFFCFGHGGEGGGEFGHH4FGGHHHHDEFHHFFGBGHGHGHHHHGHGCFGGHHHHHFHFHFGHHHHHFE/DGGGHGF/CGGH
@M02034:409:000000000-BFKT7:1:2104:19416:12351 1:N:0:33
AAAGTCGAGGTGCCTAAAGTGGCAACCCAGACTATGAAGAATGTTGGTGGTGTAGAGCTTCCTGTAGCCGCATGGCGTTCGTACTTAAATATGGAACTAACCATTCCAATTTTCGCTGTCTCT
+
CCCCCFBCCCBCGGGGGGGGGGGGHHHGGDHGGFFFG5FHHHHHGHHGGGEFHHHFHGHHHHGHHHHHHGGGGGHHGGGGGGHHHHGGHHHHHHGHHHHHHHGHHHGFGHHHHHGGGGG344B
@M02034:409:000000000-BFKT7:1:2104:21346:12353 1:N:0:33
AAAGTCGAGGTGCCTAAAGTGGCAACCCAGACTACTAAGGGTGTTGGTGGTGTAGAGCTTCCTGTAGCCGCATGGCGTTCGTACTTAAATATGGAACTAACCATTCCAATTTTCGCTGTCTCTTATACACATCTCCGAGCCCACGAGACT
+
CCCCCFCCBBBBGGGGGGGGGGGGHHHGGHHGHHHHHHHHGGFGGEHFFGEFGHHHHFHHHHHHHHHHHGGGGGHHGGGGGGHHHHGHHHHHHHHHHHHHHHGHHHHGHHHHHHGGGGGHHHHHGHHHGFHHHHGHGCDGGGHGGGGGGH
@M02034:409:000000000-BFKT7:1:2104:22961:12374 1:N:0:33
AAAGTCGAGGTGCCTAAAGTGGCAACCCAGACTAGGCATGAGGTTGGTGGTGTAGAGCTTCCTGTAGCCGCATGGCGTTCGTACTTAAATATGGAACTAACCATTCCAATTTTCGCTGTCTCTTATACACATCTCCGAGCCCACGAGACT
+
BCCCBFBBCCCCGGGGGGGGGGGHHHHGGHHGHGHGHFHHDFGGFHGE2EEEADG5FFGF5GFGHDEAAEF@EGF10?EFEE?FGHHHFFHEFF33BGHHB03B?DF4FGFHFDEDEA<F4FFE??33GGEGHHH2D/CCGFEGGCGGGH
@M02034:409:000000000-BFKT7:1:2104:25959:12379 1:N:0:33
AAAGTCGAGGTGCCTAAAGTGGCAACCCAGACTAGTCCTCATGTTGGTGGTGTAGAGCTTCCTGTAGCCGCATGGCGTTCGTACTTAAATATGGAACTAACCATTCCAATTTTCGCTGTCTCTTATACACATCTCCGAGCCCACGAGACT
+
BBBBBB3ADBBBGGGGGGG6GFFFF4FFFD2A33BFFBGGBDGHDFF2F?EFF3D5A5BFFA5FFEFFGAE0BEF1>1>FE?2?1GHFHHHBD33@FGEF313FFFF44BDGG4/EE??3F?FG444?F311F1G1C?/?DGHECCCC/<
@M02034:409:000000000-BFKT7:1:2104:3509:12389 1:N:0:33
AAAGTCGAGGTGCCTAAAGTGGCAACCCAGACTGG
+
AAAAAFAADD>AGCGGFGGAGGCHHHHEF0AFGFC
@M02034:409:000000000-BFKT7:1:2104:25972:12392 1:N:0:33
AAAGTCGAGGTGCCTAAAGTGGCAACCCAGACTAGTCCTCATGTTGGTGGTGTAGAGCTTCCTGTAGCCGCATGGCGTTCGTACTTAAATATGGAACTAACCATTCCAATTTTCGCTGTCTCTTATACACATCTCCGAGCCCACGAGACT
+
AABCAFCBCBABGGGGGGGGGGGHHHHGGHHGHHHHHHHHHHHGHHHEFEEFGGHFHHHHHHHHGHHFFGGGGGHGFEGGGFHHHHHGHHHHHHFFHHHGGHGFFHGHHHHHHHGFGGGFFHHHHHGHFHHHHHGHFBFDGEHGGCGGGG
@M02034:409:000000000-BFKT7:1:2104:20520:12395 1:N:0:33
AAAGTCGAGGTGCCTAAAGTGGCAACCCAGACTCAGCATCCTGTTGGTGGTGTAGAGCTTCCTGTAGCCGCATGGCGTTCGTACTTAAATATGGAACTAACCATTCCAATTTTCGCTGTCTCTTATACACATCTCCGAGCCCACGAGACT
+
AABB>D>A?AA>AGGG4FFAGGGHFHHGGHHFGCHCHFGFBFHHHHH2AEAFGGHHHHGHHHHHGGBGHGGGGGHHGGGGGFHHEHGBFGGHHHBDFHHFHHHGFFFFFHGGHFGDGGGFHEGHGHGFBCFGF3BB/B/</FFEC/<ADH
@M02034:409:000000000-BFKT7:1:2104:18216:12397 1:N:0:33
AAAGTCGAGGTGCCTAAAGTGGCAACCCAGACTCGTAAGGATGTTGGTGGTGTAGAGCTTCCTGTAGCCGCATGGCGTTCGTACTTAAATATGGAACTAACCATTCCAATTTTCGCTGTCTCTTATACACATCTCCGAGCCCACGAGACT
+
CCCCBFCCCCABGGGGGGGGGGGHHHHGGHHAGGFHGGHHEGHHFHFEFEEFEBF5DFFGFHHHG5DDDEFCGEF1EEEEEE2FGHHHHHGGHF33GFHHE03FDBGBEGFHD4EDGF?FGHGH4F3BFFG?FGGFC/CC<?GFCD??CG
@M02034:409:000000000-BFKT7:1:2104:21388:12404 1:N:0:33
AAAGTCGAGGTGCCTAAAGTGGCAACCCAGACTCAGTTTGCTGTTGGTGGTGTAGAGCTTCCTGTAGCCGCATGGCGTTCGTACTTAAATATGGAACTAACCATTCCAATTTTCGCTGTCTCTTATACACATCTCCGAGCCCACGAGACT
+
CCCCCFCCCCCBGGGGGGGGGGGHHHHGGHHGHFHHGHHHHHHHHHGEFEGGGHGDGGGHFFHHHHHFFEGGGGGFGFGGGGCGGHGHHHGGHHBEHHHHFFDGGGHEHGFHHFCGGGFHHHHHGHHGFHHHHHHHG?FGGFHGGGGGGH
@M02034:409:000000000-BFKT7:1:2104:27431:12409 1:N:0:33
AAAGTCGAGGTGCCTAAAGTGGCAACCCAGACTAATTATGGGGTTGGTGGTGTAGAGCTTCCTGTAGCCGCATGGCGTTCGTACTTAAATATGGAACTAACCATTCCAATTTTCGCTGTCTCTTATACACATCTCCGAGCCCACGAGACT
+
>>333BAADDBBGFGGG4GFGGGHHGHEGEFGHFHHHHHHHHGGGGG?FEGGHHFAFGFHHHHHHHGFHE@EGGGFGGGGGDFGHHHHEEHHHGHHGEGFFHGHHHGHHHHHHHEFCEAHHHHHFGGFFGGFFFGBD?/B@FEF??DCDD
@M02034:409:000000000-BFKT7:1:2104:19670:12412 1:N:0:33
AAAGTCGAGGTGCCTAAAGTGGCAACCCAGACTATGTATGCGGTTGGTGGTGTAGAGCTTCCTGTAGCCGCATGGCGTTCGTACTTAAATATGGAACTAACCATTCCAATTTTCGCTGTCTCTTATACACATCTCCGAGCCCACGAGACT
+
ABBA3FBABDAAFGGGGGGGGGGHHGHGGHGGHHGHGHHHHGGEEGGAFGAFFDHGFGHHFHHHFHGGFGF@EGH?EEFGGFGFGHHHHHFHHHGFHHGGFFGGHGHGHHHHHGFGEGEFFHHHGHHFFGFHHGHHD<D?DFEFGFGDGG
@M02034:409:000000000-BFKT7:1:2104:20505:12412 1:N:0:33
AAAGTCGAGGTGCCTAAAGTGGCAACCCAGACTCAGCATCCTGTTGGTGGTGTAGAGCTTCCTGTAGCCGCATGGCGTTCGTACTTAACTATGGAACTATCCATTCCAATTTTCGCTGTCTCTTATACACATCTCCGAGCCCACGATA
+
1>?>ABAADDA11F1GGGD3B1FFFEHGAEGFFACF1DFHHGHGH1AAAEEFEBFBGBFEFHBFFGHBEFE?/EFF/>>F/>FEEEFB1B@22E1B1GF21>BF2F2>2FFFHD?EG?EGGHBG12BF2CD<CG11<><B<FG/></?
@M02034:409:000000000-BFKT7:1:2104:18315:12417 1:N:0:33
AAAGTCGAGGTGCCTAAAGTGGCAACCCAGACTAATTGTGCTGTTGGTGGTGTAGAGCTTCCTGTAGCCGCATGGCGTTCGTACTTAAATATGGAACTAACCATTCCAATTTTCGCTGTCTCTTATACACATCTCCGAGCCCACGAGACT
+
BBBBAFBBBBABGGGFGGGGGGGHGHHGGHHGHHHHHHHHHHHHHHHEFGEFGGGFGHFHHHHHHHHHHGGGGEGGGGGGEFGHHHHGHHGHHHFHHHHGGHHGHHHHFGHHHHGGGGGGHHFGGHHHFHFFHHHHGDGGGGHGGGGGGH
@M02034:409:000000000-BFKT7:1:2104:18514:12419 1:N:0:33
AAAGTCGAGGTGCCTAAAGTGGCAACCCAGACTTCTCCGTATGTTGGTGGTGTAGAGCTTCCTGTAGCCGCATGGCGTTCGTACTTAAATATGGAACTAACCATTCCAATTTTCGCTGTCTCTTATACACATCTCCGAGCCCACGAGACT
+
BCCCBFCBCCCCGGGGGGGGGGGHHHHGGHHGHGFHHHG2FGHHHHHFFGFFGHHHHHHHHHHHHHHHHGGGGGHHGGGGGGHHHHHHHHHHHHGGHHHHHHHHHHGHHHHHHHGGGGGGHGHHBH4FHHBGFGHEF?<CGCCFGFDFFG
@M02034:409:000000000-BFKT7:1:2104:24113:12419 1:N:0:33
AAAGTCGAGGTGCCTAAAGTGGCAACCCAGACTCAGACTAGGGTTGGTGGTGTAGAACTTCCTGTAGCCGCATGGCGTTCGTACTTAAATATGGAACTAACCATTCCAATTTTCGCTGTCTCTTATACACATCTCCGAGCCCACGAGACT
+
BBBBBFABBB@AGGGGGGGGGGGHGHHGCHHGHHHHGHHHHHHHGGGGGGEFHHHHHHHHHHHHHHHHHGEGFGHHGGGGGEGHHHHHHHGGHHFGHGHHFHHHHHHHHHHHHHGGGGGGHHHHHHHGHFHHHGHHGCGGGFHEFGGGGH
@M02034:409:000000000-BFKT7:1:2104:6651:12424 1:N:0:33
AAAGTCGAGGTGCCTAAAGTGGCAACCCAGACTAATTGTCATGTTGGTGGTGTAGAGCTTCCTGTAGCCGCATGGCGTTCGTACTTAAATATGGAACTAACCATTCCAATTTTCGCTGTCTCTTATACACATCTCCGAGCCCACGAGACT
+
BBCCAFBCCCCBGGGGGGGGGGGHHHHGGHHGHHHHHHHHHHHHHHHEFGEFHGHHHHHHHHHHHHHHHGGGGGHGGGGGGFHHHHHHHHHHHHGGGHHGHHGHHHHGHHHHHHGGGGGHHHHHHHHHHHHHGHHHFCGGGGHGGCGGGG
@M02034:409:000000000-BFKT7:1:2104:25533:12424 1:N:0:33
AAAGTCGAGGTGCCTAAAGTGGCAACCCAGACTCAGAAGAAGGTTGGTGGTGTAGAGCTTCCTGTAGCCGCATGGCGTTCGTACTTAAATATGGAACTAACCATTCCAATTTTCGCTGTCTCTTATACGCATCTCCGAGCC
+
>AA1ADAAAD1>1BFGGGF3D1AFCFHGGHGGGGCH1GB1EHGAFHEAFCFFFGHEFHFHGGHHHHHGFFGGGGHHGCEGGEHHHHHHHHHEHBFGF1GFGHFFHHHHHHFHHFEAEEADHHHGHHED0</CCDFBEG/<@
@M02034:409:000000000-BFKT7:1:2104:27442:12428 1:N:0:33
AAAGTCGAGGTGCCTAAAGTGGCAACCCAGACTAATTATGGGGTTGGTGGTGTAGAGCTTCCTGTAGCCGCATGGCGTTCGTACTTAAATATGGAACTAACCATTCCAATTTTCGCTGTCTCTTATACACATCTCCGAGCCCACGAGACT
+
AAAB>F?>ADABGGFGBGG6GGGGFGCEGDHGHHHHFFFHHFEAEGGGFGGGHHHHHFHHHHHHHBGFHGGCGGGEGEGGGEFGHHHHHHHHHHFEGGFFFHHH3DGFHGGFHHGCGGGFHHHHEGFGFFFHCFFHGGGCCGHGC@/C?>
@M02034:409:000000000-BFKT7:1:2104:18306:12432 1:N:0:33
AAAGTCGAGGTGCCTAAAGTGGCAACCCAGACTAATTGTGCTGTTGGTGGTGTAGAGCTTCCTGTAGCCGCATGGCGTTCGTACTTAAATATGGAACTAACCATTCCAATTTTCGCTGTCTCTTATACACATCTCCGAGCCCACGAGACT
+
AABBADABBDBAGGGGGGFGGGGHHHFGGHHFHHHFGHHHHGHHGHGEE2BFGDGGHEGFHHHHGHHHHGGGGGHHGGGGGEHHHGHHGFHHHGHHHFFFGHHHHHFFGFHHHHGFGD/FHHHGHHHHGFBGHHHFD/B/@FHGF@CADF
@M02034:409:000000000-BFKT7:1:2104:6669:12433 1:N:0:33
AAAGTCGAGGTGCCTAAAGTGGCAACCCAGACTAATTGTCATGTTGGTGGTGTAGAGCTTCCTGTAGCCGCATGGCGTTCGTACTTAACTATGGAACTAACCATTCCAATTTTCGCTGTCTCTTATACACATCTCCGAGCC
+
>>33>BA?DAAAGGGFFBGGFFDFGGGGGDGFHFFF5DFGBFGGEHHAEGFG1FGFGHGG5FFGGFHEDEGCGGAFE1EF?EGG1FD@3@4FGBB3CGB33G3FD4GFDFFGHHGGGC/FHHGFEF4B4BGFFBGDA?//>
@M02034:409:000000000-BFKT7:1:2104:24789:12434 1:N:0:33
AAAGTCGAGGTGCCTAAAGTGGCAACCCAGACTTATAATAATGTTGGTGGTGTAGAGCTTCCTGTAGCCGCATGGCGTTCGTACTTAAATATGGAACTAACCATTCCAATTTTCGCTGTCTCTTATACACATCTCCGAGCCCACGAGACT
+
>AAABFBBBBAAGFGGGGGGGGGFFDHEFDDFFBFGDGFG5GHHHDHFF?FFGGHFHHFFFGHFGFGHHGGGGGHHGGGGEGHHHHHH3FGGHHHHGHGFFHHHHGHGHHHHHHGGGFDFHFHHHGDGGBGGHGDHG//<CGAFGGGGGE
@M02034:409:000000000-BFKT7:1:2104:14720:12434 1:N:0:33
AAAGTCGAGGTGCCTAAAGTGGCAACCCAGACTTCGCATCCGGTTGGTGGTGTAGAGCTTCCTGTAGCCGCATGGCGTTCGTACTTAAATATGGAACTAACCATTCCAATTTTCGCTGTCTCTTATACACATCTCCGAGCCCACGAGAC
+
3>>A3DAADDA44FGGBGGGGFGGHHHGGHHGHCDFFGGGHFEEFEGEFEAAAGGFGFHEHGHFGGGGHEECGGFFEFGEE?FGHHHHHHGHHHFFGFFFHAGBBGGFHHHHHFGEGG??BGGFFBFGFCFHGHFFF/<@CEHFCCCGG
@M02034:409:000000000-BFKT7:1:2104:24095:12434 1:N:0:33
AAAGTCGAGGTGCCTAAAGTGGCAACCCAGACTCCGAAGCGGGTTGGTGGTGTAGAGCTTCCTGTAGCCGCATGGCGTTCGTACTTAAATATGGAACTAACCATTCCAATTTTCGCTGTCTCTTATACACATCTCCGAGCCCACGAGACT
+
BBBBBFBBBBBBGGGGGFGGGGGHFGHGGHHGHHHGG2EEEGGEFGGGGGGFHHH5DGFHHHHHHGHHHGGCGGHHGGGGGGHHHHHHHHHHHEGFGFHHHHFHHHFFHHHHHHGGGGGHGHHHHHHHGHGGHHGHGGCFGGHGGGGGGF
@M02034:409:000000000-BFKT7:1:2104:8543:12437 1:N:0:33
AAAGTCGAGGTGCCTAAAGTGGCAACCCCTACGCCGCCGGTTGGTGGTGTAGAGGTTCCTGCAGCCGCAT
+
BBBBBFBBBBABGGGGGGGGFGGHHHHGG2FG2AEE22AEEDFGAFGEAC3D5@2B?3CEG32B3?>//?
@M02034:409:000000000-BFKT7:1:2104:24111:12439 1:N:0:33
AAAGTCGAGGTGCCTAAAGTGGCAACCCAGACTCAGACTAGGGTTGGTGGTGTAGAACTTCCTGTAGCCGCATGGCGTTCGTACTTAAATATGGAACTAACCATTCCAATTTTCGCTGTCTCTTATACACATCTCCGAGCCCACGAGACT
+
>AAAAFBABBAAFFGGGGFAGGGHHCHGGAFFGHHHHHHHHFHBGGGAEGGFHHHGGHHGHGHHGHHHFGGGGGHHGEEGGGHHFHHFHHHHHGHFFGF3FGFHHHHHHHGHHHGGGGGFFHHHDGFGFGDBFGFDDDCCGGCFFCCGGG
@M02034:409:000000000-BFKT7:1:2104:14694:12440 1:N:0:33
AAAGTCGAGGTGCCTAAAGTGGCAACCCAGACTTCGCATCCGGTTGGTGGTGTAGAGCTTCCTGTAGCCGCATGGCGTTCGTACTTAAATATGGAACTAACCATTCCAATTTTCGCTGTCTCTTATACACATCTCCGAGCCCACGAGACT
+
AABBBFBBBBBBGGGGGGGGGGGHHHHGGHHGHGHGGGGCGGGGGGGGGGFGHHHHHHHHHHHHHHHHHGGGGGHHGGGGGGHHHHGHGHGHHHFGHHHHHHHHHHGHHHHHHHGGGGGHHHHHGHHHHHHHHHHHG?DGGGHGGGGGGG
@M02034:409:000000000-BFKT7:1:2104:8396:12441 1:N:0:33
AAAGTCGAGGTGCCTAAAGTGGCAACCCAGACTCGTCCTCGTGTTGGTGGTGTAGAGCTTCCTGTAGCCGCATGGCGTTCGTACTTAAATATGGAACTAACCATTCCAATTTTCGCTGTCTCTTATACACATCTCCGAGCCCACGAGACT
+
BBBBBFABBBAAGGGGGGGGGFFBFFHDFACFGHGHGGGHGHHHHHGEFGEFGFGFHHHHHHHGHHHGFEEEFGGHGGGEEEGEGHHHGHHHHHGHHHGGGHHGHEHGGHHHHGGGGA??HHHHHGGHHHHHHFGGD@CCGGEFD/@ECF
@M02034:409:000000000-BFKT7:1:2104:25535:12443 1:N:0:33
AAAGTCGAGGTGCCTAAAGTGGCAACCCAGACTCAGAAGAAGGTTGGTGGTGTAGAGCTTCCTGTAGCCGCATGGCGTTCGTACTTAAATATGGAACTAACCATTCCAATTTTCGCTGTCTCTTATACACATCTCCGAGCCCACGAGACT
+
CCCCCFCBCCAAGGGGGGGGGGGHHHHGGGHGHHHHHHHHHGHGHHGFFFEFGHHFHHHHHHHHHGHHHGGGGGGAEEGGGEGHHHHGHHHHHHGGGHHHFHGHHHHHHHHHHHGGGGGHHHHHHHGHGHGEGGHGG?D@DGHGCCGGGH
@M02034:409:000000000-BFKT7:1:2104:24775:12445 1:N:0:33
AAAGTCGAGGTGCCTAAAGTGGCAACCCAGACTTATAATAATGTTGGTGGTGTAGAGCTTCCTGTAGCCGCATGGCGTTCGTACTTAAATATGGAACTAACCATTCCAATTTTCGCTGTCTCTTATACACATCTCCG
+
ABB@AFBADBABGGGGGGGGGFGFGGGGFHHGHFBGGFH5ADDA5A22AAEEFFFFFGFHDGHFFAA5BEE0EE?1>BFFGEFC1@GFFHHHHB33FGHF@F3FEFGHHD3GHEE/EE/BEGFB4FGFFGFG23B2?
@M02034:409:000000000-BFKT7:1:2104:20373:12449 1:N:0:33
AAAGTCGAGGTGCCTAAAGTGGCAACCCAGACTTGTGATAGGGTTGGTGGTGTAGAGCTTCCTGTAGCCGCATGGCGTTCGTACTTAAATATGGAACTAACCATTCCAATTTTCGCTGTCTCTTATACACATCTCCGAGCCCACGAGACT
+
>>AAADAADD>AGGDGGGGGGDFHGHFDGDCFHHHFHFFHHF2BFEG2FEAFGFG5GFHHDFGHGAFDGFE@FECGEEGFEECHEGHHGHFHHHGHHB@3FA3FGGDD4FGGGBEEEEEHHBFGEHDGDGFHHHGHDDGGGCGGGG/DDG
@M02034:409:000000000-BFKT7:1:2104:14709:12450 1:N:0:33
AAAGTCGAGGTGCCTAAAGTGGCAACCCAGACTTCGCATCCGGTTGGTGGTGTAGAGCTTCCTGTAGCCGCATGGCGTTCGTACTTAAATATGGAACTAACCATTCCAATTTTCGCTGTCTCTTATACACATCTCCGAGCCCACGAGACT
+
CBCCCFCCCCCCGGGGGGGGGGGHHHHGGHHGHHHFGFGGFFGEEGGEFGEFHHHHHHHGHHHHHHHHHGGGGGHGGGGGGGHHHHHHHHGHHGHHHHHHHHGHHHHHHHHHHHGGGGGGHFHHFHFHGHGEHHGHGCCGGGHGGGGGGF
@M02034:409:000000000-BFKT7:1:2104:24796:12452 1:N:0:33
AAAGTCGAGGTGCCTAAAGTGGCAACCCAGACTTATAATAATGTTGGTGGTGT
+
?AAAAFAAD1A1GFGGBAG3FDFFEHCEF0GFGCGGFFHH2DGHGHG/FE//B
@M02034:409:000000000-BFKT7:1:2104:23243:12456 1:N:0:33
AAAGTCGAGGTGCCTAAAGTGGCAACCCAGACTACGAATAATGTTGGTGGTGTAGAGCTTCCTGTAGCCGCATGGCGTTCGTACTTAAATATGGAACTAACCATTCCAATTTTCGCTGTCTCTTATACACATCTCCGAGCCCACGAGACT
+
CCCCCFCCCCABGGGGGGGFGGGHHHHGGHHGHHHGGHHGHHHFHHHFGGFFHHHHHHHHHHHHHGHHHGGGGGHHGGGGGFHHHHHHHHHHGGFHFHHHHHHHHHHHHHHHHGGGGGGHHGHHHHHHFHGHHHHHDBGGGGHGGGFGGF
@M02034:409:000000000-BFKT7:1:2104:16452:12463 1:N:0:33
AAAGTCGAGGTGCCTAAAGTGGCAACCCAGACTCCGAATCATGTTGGTGGTGTAGAGCTTCCTGTAGCCGCATGGCGTTCGTACTTAAATATGGAACTAACCATTCCAATTTTCGCTGTCTCTTATACACATCTCCGAGCCCACGAGACT
+
BBBBBDAABBAAGGGFGGGBGFFFGGHGGHHGHHHGGEGGFHHHHHHA2E1BFFFGGEHFHHHHGHHHHGGFGGHHGEGGGGHHHHGHHGGFHHHFHHHGG0GCHHHHHHHHHFGGGG/GHHHHGHFFFFHGFHHHG/BDGEGGGGGGGG
@M02034:409:000000000-BFKT7:1:2104:5605:12463 1:N:0:33
AAAGTCGAGGTGCCTAAAGTGGCAACCCAGACTACGAAGAAGGTTGGTGGTGTAGAGCTTCCTGTAGCCGCATGGCGTTCGTACTTAAATATGGAACTAACCATTCCAATTTTCGCTGTCTCTTATACACATCTCCGAGCCCACGAGACT
+
BBBBBFBBBBABGGGGGFGGGGGHHHHGGHHGHHHGGHGGHHHHGGGGFGEFHFHHHGHHHHHHHFHGFGGGGGHHGFGGGGHHHHHHHHGHHHGFHHHHHHFHHHHGHHHHHHGGGGGHHHHHHHHHHHHHHHHFG@FGGGHGG/CEGH
@M02034:409:000000000-BFKT7:1:2104:23299:12465 1:N:0:33
AAAGTCGAGGTGCCTAAAGTGGCAACCCAGACTCATAGTAAGGTTGGTGGTGTAGAGCTTCCTGTAGCCGCATGGCGTTCGTACTTAAATATGGAACTAACCATTCCAATTTTCGCTGTCTCTTATACACATCTCCGAGCCCACGAGAC
+
ABABAFBBDDABGGGG4GGFFFGGFHGGGHHGGHHHHHFGFHGFGHGFEDEFGFGDGEGHFGFE5GHHHGGFGGF?EAEGGEFE1GBGGFBHFHEEGFFB@13FDGHHHHHHHGGGGGCFF4GHGHEG3BGFGHD2CBC?CCAFCCGEE
@M02034:409:000000000-BFKT7:1:2104:13685:12475 1:N:0:33
AAAGTCGAGGTGCCTAAAGTGGCAACCCAGACTGGTGGGGGGGTTGGTGGTGTAGAGCTTCCTGTAGCCGCATGGCGTTCGTACTTAAATATGGAACTAACCATTCCAATTTTCGCTGTCTCTTATACACATCTCCGAGCCCACGAGACT
+
CCCCCFBCBBAAGGGFGGGGGGGHHHHGGFHGHHHFGGGGGGG?CGGACGAEFGFFFGGGGGGGGGGGGGGGFFFFFFFFFFFFEFFFFFFFFFFFFFFFFFFFFFFFFFFFFFFFFFDFFFFFBFFFFFFFFFFFF@DFFFFFFBDFFF
@M02034:409:000000000-BFKT7:1:2104:11630:12477 1:N:0:33
AAAGTCGAGGTGCCTAAAGTGGCAACCCAGACTCATAATTCTGTTGGTGGTGTAGAGCTTCCTGTAGCCGCATGGCGTTCGTACTTAAATATGGAACTAACCATTCCAATTTTCGCTGTCTCTTATACACATCTCCGAGCCCACGAGACT
+
BBBBAFBBBBABGGGFGGGGGGGHHHHGGHGGHHHHHGHGBFHGFFGFFGAFFFFFGHHHHGHHBDGGHGGGGGHFGGGGGGFHHHGGHHHHHHFHHHHFH1EGHFFFHHGHHHGGGGAGHGGHBHBHEGFHHHHHGCDG?FCGGGGDFH
@M02034:409:000000000-BFKT7:1:2104:20372:12477 1:N:0:33
AAAGTCGAGGTGCCTACAGTGGCAACCCAGACTTGTGATAGGGTTGGTGGTGTAGAGCTTCCTGTAGCCGCATGGCGTTCGTACTTAAATATGGAACTAACCATTCCAATTTTCGCTGTCTCTTCTACACATCTCCGAG
+
AAAAADAADDA1AFGF1BGGFGGHHGGGGHGGHHGEFHFFBAC0AEEAAEAFFGHHGHHEHHHHDDFHHGGEEFFHEFGGEGHHHHHHHHGHHGEBGGDBFHHHHFBDFGHGHHGGGGG1GGHH1>>G1F11GBDDA/C
@M02034:409:000000000-BFKT7:1:2104:17243:12477 1:N:0:33
AAAGTCGAGGTGCCTAAAGTGGCAACCCAGACTGGGAGGTCGGTTGGTGGTGTAGAGCTTCCTGTAGCCGCATGGCGTTCGTACTTAAATATGGAACTAACCATTCCAATTTTCGCTGTCTCTTATACACATCTCCGAGCCCACGAGACT
+
CCCCCFCBCCBAGGGGGGGGGGGHHHHGGHHGHHHHHGGEGGGGGGGEFGFFHHHFHHHHHHHHGHHGHGGGGGHHGEFGGGCHHHHHHHHHHHFFHHHGGHHHHHGHBGGHHHGGGGGHHFHHGHFHHHHHHHHHGCGGGGHGGGGGGH
@M02034:409:000000000-BFKT7:1:2104:7031:12488 1:N:0:33
AAAGTCGAGGTGCCTAAAGTGGCAACCCAGACTAATTCGACGGTTGGTGGTGTAGAGCTTCCTGTAGCCGCATGGCGTTCGTACTTAAATATGGAACTAACCATTCCAATTTTCGCTGTCTCTTATACACATCTCCGAGCCCACGAGACT
+
A3A3ABAADDA?GBGFGGGFGGGHHHHGGGAFHHHCHFFGGGGFG??EFEEFHHHFHHGHGEHGDEHFFDEEEGHCEGGAEGFCGGF@BGEEBFB33BFGFFFGEEFBDFFGGFCCDADGGHGGFHBFF1@FGHGED?CC//?FCDGGGG
@M02034:409:000000000-BFKT7:1:2104:7049:12497 1:N:0:33
AAAGTCGAGGTGCCTAAAGTGGCAACCCAGACTAATTCGACGGTTGGTGGTGTAGAGCTTCCTGTAGCCGCATGGCGTTCGTACTTAAATATGGAACTAACCATTCCAATTTTCGCTATCTCTTATACACATCTCCGAGCCCACGAGACT
+
BBBBAFAABBAAGGGGGGGFFFGFGHHGGFHGFFFHHHGHGGGGGGGGFGEFFFGFHFHHHHHHFFGGDEGFGGHHGEGGGAFHHHFGHHHHHGDDFFGHHFHGHHFFHHFHHHFGG/BGFFGHFHFGDCFFHGHFG@@CGGHGCC->AD
@M02034:409:000000000-BFKT7:1:2104:7787:12504 1:N:0:33
AAAGTCGAGGTGCCTAAAGTGGCAACCCAGACTGGGAAGTATGTTGGTGGTGTAGAGCTTCCTGTAGCCGCATGGCGTTCGTACTTAAATATGGAACTAACCATTCCAATTTTCGCTGTCTCTTATACACATCTCCGAGCCCACGAGACT
+
CCCCCFBCCCBBGGGGGGGGGGGHHHHGGHHGHHHHHHGFGHHHHHHGGGFFHHHHHHHHHHHHHHGHHGGGGGHHGGGGGGHHHHDFHHHHHHGHGGFHHHGHHHHHHHHHHHGGGGGHHHHHHHHHFHHHHHFHGCGGGGHGGGGGGH
@M02034:409:000000000-BFKT7:1:2104:22348:12504 1:N:0:33
AAAGTCGAGGTGCCTAAAGTGGCAACCCAGACTCAGAAGGAGGTTGGTGGTGTAGAGCTTCCTGTAGCCGCAGGCGTTCGTACTTAAATATGGAACTAACCATTCCAATTTTCGCTGTCTCTTATACACATCTCCGAGCCCACGAGACTA
+
BBCCAFBACCBBGGGGGGGGGGGHHHHGGHHGHHHHHHHHHHGEHHGAFGEFHHHHHHHHHHHGGHHFGEFGGGEEFGGGEGHHHHGHHHHHHHHGGFHHHGHHHHHGHHGHHGEFFEGHHHHHHHGHHFHHHHHGDGGGGGGGGGGGHH
@M02034:409:000000000-BFKT7:1:2104:17157:12506 1:N:0:33
AAAGTCGAGGTGCCTAAAGTGGCAACCCAGACTTG
+
CCBBCFBBCCAAGGGGGGGGGGGHHHHGGDHGH5F
@M02034:409:000000000-BFKT7:1:2104:20448:12507 1:N:0:33
AAAGTCGAGGTGCCTAAAGTGGCAACCCAGACTTGGGCGGGGGTTGGTGGTGTAGAGCTTCCTGTAGCCGCATGGCGTTCGTACTTAAATATGGAACTAACCATTCTAATTTTCGCTGTCTCTTATACACATCTCCGAGCCCACGAGACT
+
BBBBBFAADBBBGGGFFGGGGGGHHHHGGHGFHGGCHHGGGGGEEFGGGG?FHHHFHBHHHHHHHGHGHDGCGGHGGDGGGD0FEHB1?GGHHHGHEHGHHHGHHFHHHHHHHHGGGGGGGHHHFFCHFEHFHHHHGCDFAGGGG?CGGF
@M02034:409:000000000-BFKT7:1:2104:20464:12514 1:N:0:33
AAAGTCGAGGTGCCTAAAGTGGCAACCCAGACTTGGGCGGGGGTTGGTGGTGTAGAGCTTCCTGTAGCCGCATGGCGTTCGTACTTAAATATGGAACTAACCATTCTAATTTTCGCTGTCTCTTATACACATCTCCGAGCCCACGAGACT
+
CCCBCFCCCCABGGGGGGGFGGGHHHHGGHHGHHHHHHFGGGGGFGGEEGEFFGGEGGHHHHHGFGGGHGGGGGHGGDGGGDGHHHHHHHHHHHFFHHHFGHGHHHHGFHHHHGGGGGGGGHHHHHHHGHGHHHHHGCGGGGGGGGGGGG
@M02034:409:000000000-BFKT7:1:2104:24872:12531 1:N:0:33
AAAGTCGAGGTGCCTAAAGTGGCAACCCAGACTTGTCGGGGTGTTGGTGGTGTAGAGCTTCCTGTAGCCGCATGGCGTTCGTACTTAAATATGGAACTAACCATTCCAATTTTCGCTGTCTCTTATACACATCTCCGAGCCCACGAGAC
+
BBBBBFAB@BBBGGGGGGGGGGGHHHHGGHHGHC3FH22E2AEEFGHGFGAFHHGHGHGHHHHHHHHHHGGGGGHHGGGGGGHHHHFGHHGHHFFGGFHHHHHHHHGHFGGHHHGGGGGGHHHHEHHHHHGHHHHGGCCCGGHGGGGGD
@M02034:409:000000000-BFKT7:1:2104:11188:12532 1:N:0:33
AAAGTCGAGGTGCCTAAAGTGGCAACCCAGACTAAGAATAATGTTGGTGGTGTAGAGCTTCCTGTAGCCGCATGGCGTTCGTACTTAAATATGGAACTAACCATTCCAATTTTCGCTGTCTTTATACACATCTCCGAGCCCACGAGACTA
+
CCCCBFCCCCCCGGGGGGGGGGGHHHHGGHHGHHHHHHHHHHHGHHHGFGEFGHHHHHHHHHHHHHHHHEEGGGHHGGGGGGHHHHHHHHHHHHGHHGHHHHHHHHHHHHHHHGGGGGGHHHHGHHHHHGHHFHHGGGGGGHGGGGGGHH
@M02034:409:000000000-BFKT7:1:2104:29164:12537 1:N:0:33
AAAGTCGAGGTGCCTAAAGTGGCAACCCAGACTTCTTGTCTGGTTGGTGGTGTAGAGCTTCCTGTAGCCGCATGGCGTTCGTACTTAAATATGGAACTAACCATTCCAATTTTCGCTGTCTCTTATACACATCTCCGAGCCCACGAGACT
+
ABBCCFCABCCCGGGGGGGGGGGHHHHGGHHGHHHHHHHHHHHHHG?EFCEFHGHHHHHHHHHHFHHHHGGGGGHGGEGGGGHHHHHHHGBGHEFHHHHHHGFHGHGHBGGHHHGGGEGHHGHHFHHHGFHHHHHDFCGGGGGGGCFGFG
@M02034:409:000000000-BFKT7:1:2104:3070:12539 1:N:0:33
AAAGTCGAGGTGCCTAAAGTGGCAACCCAGACTACGTCGATTGTTGGTGGTGTAGAGCTTCCTGTAGCCGCATGGCGTTCGTACTTAAATATGGAACTAACCATTCCAATTTTCGCTGTCTCTTATACACATCTCCGAGCCCACGAGACT
+
AAA?AFABBBABGGGGGGGDGGFHFHGFDGHGHHHEHCEEFHGHHHEAFE1FHFGFHBDGHGHGHHFGHEEGEEHHGAEGG>FGEHGFHFFHHFFGHGGFGFHGHHHBEGFHGBECGDEGHHGG1BFHHGHCGHHGE<DGGGHGG@@AD<
@M02034:409:000000000-BFKT7:1:2104:29190:12542 1:N:0:33
AAAGTCGAGGTGCCTAAAGTGGCAACCCAGTTTTTTTTT
+
BABBBFABDDA?FGGFGGGGFFGFGHHGCG3AB52AA2A
@M02034:409:000000000-BFKT7:1:2104:6031:12543 1:N:0:33
AAAGTCGAGGTGCCTAAAGTGGCAACCCAGACTACGCCTTCTGTTGGTGGTGTAGAGCTTCCTGTAGCCGCATGGCGTTCGTACTTAAATATGGAACTAACCATTCCAATTTTCGCTGTCTCTTATACACATCTCCGAGCCCACGAGACT
+
AABCCFBBBCCBGGGGGGGGGGGHHHHGGHHGHHHGGGHGHHHHHHHGGGEFGHHHHHHHHHHHGHHHHGGGGGHHGFGGGGHHHHHHHHHHHHGFHHHGHHGHHHHHGHHHHHGGGGGHHGHHHHHHFHHHGHFGF/BDGGHGGFGGGG
@M02034:409:000000000-BFKT7:1:2104:2714:12550 1:N:0:33
AAAGTCGAGGTGCCTAAAGTGGCAACCCAGACTACTCGTGATGTTGGTGGTGTAGAACTTCCTGTAGCCGCATGGCGTTCGTACTTAAATATGGAACTAACCATTCCAATTTTCGCTGTCTCTTATACACATCTCCGAGCCCACGAGACT
+
CBCCCFBACCBCGGGGGGGGGGGHHHHGGHHGHHHHHGHHHHHHHHHFFGEGHHHGFHHHHHHHGHHHHEEFGGHFGGGGGGHHHHHHHHGHHHGEGGFFFFFHHHFHHHHHHGGGGCFHHHHHHHGHHHHHHGFGDCFBD?FFGGFGGG
@M02034:409:000000000-BFKT7:1:2104:14845:12556 1:N:0:33
AAAGTCGAGGTGCCTAAAGTGGCAACCCAGACTTATGCTGCGGTTGGTGGTGTAGAGCTTCCTGTAGCCGCATGGCGTTCGTACTTAAATATGGAACTAACCATTCCAATTTTCGCTGTCTCTTATACACATCTCCGAGCCCACGAGACT
+
ABBBBFAABBABFFGFG4BBFGGHGGGEGHGGHHHHHHHHHGGEFGGEFGEFFFH5GHGHHHHFGHHHHGGGGGHGGGGGGGFHGHFHHHBGHF33?FGHFC?GHFHHFGFHHHGGGGFFFFHF3GFHBGFHHGF2A?DG?CGA@DFEGH
@M02034:409:000000000-BFKT7:1:2104:21149:12557 1:N:0:33
AAAGTCGAGGTGCCTAAAGTGGCAACCCAGACTACGCCGCATGTTGCTGGTGTAGAGCTTCCTGTAGCCGCATGGCGTTCGTACTTAAATATGGAACTAACCATTCCAATTTTCGCTGTCTCTTATACACATCTCCGAGCCCACGAGACT
+
CCCCCFBCCCCCGGGGGGGGGGGHHGHGGHHGHHHGGGGGGGGHHHHHHHFGHHHGHHHHHHHHHHHGHGGGGGHHGEGGGGGHHHHHHHHHHHBGFHHHHHHHHHGHHHFHHHGGGGGHHGHHHHFHFHGHHHHGE/B@DGHGGGGGGH
@M02034:409:000000000-BFKT7:1:2104:26465:12558 1:N:0:33
AAAGTCGAGGTGCCTAAAGTGGCAACCCAGACTCCTCAGAAGGTTGGTGGTGTAGAGCTTCCTGTAGCCGCATGGCGTTCGTACTTAAATATGGAACTAACCATTCCAATTTTCGCTGTCTCTTATACACATCTCCGAGCCCACGAGACT
+
BCCBBFABCBBCGGGGGGGGGGGHHHHGGHHGHHFHGHGGHHHFGHGEFGEFGHHHHHHHGHHGGHGFGE?EGGHHGFGGEFFHHHHHHHHHFHHHFHFGHHHHHHHHHHHHHGGGGGGEHHHHHGFHFGGHGGFFECGCGGHGGGGDDD
@M02034:409:000000000-BFKT7:1:2104:8187:12559 1:N:0:33
AAAGTCGAGGTGCCTAAAGTGGCAACCCAGACTATTCCGAATGTTGGTGGTGTAGAGCTTCCTGTAGCCGCATGGCGTTCGTACTTAAATATGGAACTAACCATTCCAATTTTCGCTGTCTCTTATACACATCTCCGAGCCCACGAGACT
+
BCCCCFCCCBBCGGGGGGGGGGGHHHHGGHHGHHHGHGGGGGHHHHHGGGEFHHHHHHHHHHHGFHHHHEFGGGHGGGGGGGFHHHHHHHHHHHHHGHGGHFHHHHFHGHHHHHGGGGGHHGHHHHHHFHHGHHFHGFCDGGHGGCGGG<
@M02034:409:000000000-BFKT7:1:2104:26444:12566 1:N:0:33
AAAGTCGAGGTGCCTAAAGTGGCAACCCAGACTCCTCAGAAGGTTGGTGGTGTAGAGCTTCCTGTAGCCGCATGGCGTTCGTACTTAAATATGGAACTAACCATTCCAATTTTCGCTGTCTCTTATACACATCTCCGAGCCCACGAGACT
+
BBB@ADAADDBBGGGGGGGBFGGHHHHGGHHGHFHHBGHHHCGGGHEEFGFFHHHHHHHHHHHHHHHHHGGGGGHHGGGGGFHGHHHFFHHHHGGGHHGHHGEHHEFFHHHHHHGGGGGHHHHHHHGHBGEHCGBDEFCCDGGFGG@DG?
@M02034:409:000000000-BFKT7:1:2104:21412:12569 1:N:0:33
AAAGTCGAGGTGCCTAAAGTGGCAACCCAGACTACGAAGAATGTTGGTGGTGTAGAGCTTCCTGTAGCCGCATGGCGTTCGTACTTAAATATGGAACTAACCATTCCAATTTTCGCTGTCTCTATACACATCTCCGAGCCCACGAGACTA
+
BBBBBFAABBABGGGGGGGGGGGHGGHGGHHGHHGGGHGGHHHHHHHGGGGGHHGFGHHFHHHHHHHHHFGGGGHHGEEFGGHHHHHGHHHHHFFGGHHFGHGHHHHFHHHHHHGGGGGGHHGFGHEGFHGHHHHF/BFCEFGC/DE?G<
@M02034:409:000000000-BFKT7:1:2104:8748:12572 1:N:0:33
AAAGTCGAGGTGCCTAAAGTGGCAACCCAGACTTCTTGTGGTGTTGGTGGTGTAGAGCTTCCTGTAGCCGCATGGCGTTCGTACTTAAATATGGAACTAACCATTCCAATTTTCGCTGTCTCTT
+
BCCCCFCCCCBCGGGGGGGGGGGHHHHGGGHGHHFGHHHHGFFHGEEEGCGFG3F5F53B5FGHGDEBFEG?FEF1EBEFEA2GCFGGDFFGHGB@FEHH303BFFG4FG3FE4/?EA/B4BF?
@M02034:409:000000000-BFKT7:1:2104:21389:12575 1:N:0:33
AAAGTCGAGGTGCCTAAAGTGGCAACCCAGACTACGAAGAATGTTGGTGGTGTAGAGCTTCCTGTAGCCGCATGGCGTTCGTACTTAAATATGGAACTAACCATTCCAATTTTCGCTGTCTCTATACACATCTCCGAGCCCACGAGACTA
+
BBBBBFBBBDBBGGGBGGGGGGGGHHHGGHHGHHHGDHGGHGGFHHEFFGGFFGHHGHHHHHHHHHHGHGGGFGHAEGGGGGHHGHHEHGFHHHFFFGGHFEFGHGHHHHHHHGGGGGGGHGHBHFGHGDGHHHGG/BDCGHFF/@EDHG
@M02034:409:000000000-BFKT7:1:2104:13845:12580 1:N:0:33
AAAGTCGAGGTGCCTAAAGTGGCAACCCAGACTATGGAGGGGGTTGGTGGTGTAGAGCTTCCTGTAGCCGCATGGCGTTCGTACTTAAATATGGAACTAACCATTCCAATTTTCGCTGTCTCTTATACACATCTCCGAGCCCACGAGACT
+
BBBCCFCBCCCCGGGGGGGGGGGHHGHGGGHGHHHHHHHGGGGEEGGEFGFGHGHHHHHHHHHHHGHHHFGGGGHHGGGGGGGHHHEHHHHHHGGFHHHHGHEHHHGHHHHHHFDGGGGHGHHHFHHHHHHFFFGHGCCGGGHGGFCDFH
@M02034:409:000000000-BFKT7:1:2104:12494:12582 1:N:0:33
AAAGTCGAGGTGCCTAAAGTGGCAACCCAGACTCATAATAAGGTTGGTGGTGTAGAGCTTCCTGTAGCCGCATGGCGTTCGTACTTAAATATGGAACTAACCATTCCAATTTTCGCTGTCTCTTATACACATCTCCGAGCCCACGAGACT
+
AAAABFABBBAAAFFFGGGBGACFCHHAFGHGHHGGDHHHHGHGGGGEEEEFHHHFFHHGGHHFGBGDGEEEGGHHGEGGGGFCGHHHHHEFFGBDGFGHHHHHHGHHHHHHHHGGGGEGFHHHGGED2FBFF11?B/CGGC/FCCCEFG
@M02034:409:000000000-BFKT7:1:2104:16665:12583 1:N:0:33
AAAGTCGAGGTGCCTAAAGTGGCAACCCAGACTACGAATTATGTTGGTGGTGTAGAGCTTCCTGTAGCCGCATGGCGTTCGTACTTAAATATGGAACTAACCATTCCAATTTTCGCTGTCTCTTATACACATCTCCGAGCCCACGAGACT
+
ABCCCFBBCCCCGGGGGGGGGGGHHHHGGHHGHHHGEGHHHHHHHHHGGGEFGGGGHGHHHHHHGHHHGEGEGGHFFEGGGFHHHHHFHHGFHHHFHHHGGGFHGHGGHHHHHGGGGGGFFHHHHHHGFHHHHHHGFFGGGGHGGGGGGF
@M02034:409:000000000-BFKT7:1:2104:2871:12586 1:N:0:33
AAAGTCGAGGTGCCTAAAGTGGCAACCCAGACTCCTCATCAGGTTGGTGGTGTAGAGCTTCCTGTAGCCGCATGGCGTTCGTACTTAAATATGGAACTAACCATTCCAATTTTCGCTGTCTCTTATACACATCTCCGAGCCCACGAGACT
+
AABAADAA3DABGGGGGBGBFGGFHHHGGEFFHFHHHFGFFHFHHHGEFE1BGFGDHFHHHGHHGHHHGGGGGGHHGEGGGAGHHHHEFFHHHFFGGHGFFCHGHHFDFHHHHHGGF/EGHEGGGHGFFFHFHHGDEBCGGFFEGCCGGF
@M02034:409:000000000-BFKT7:1:2104:29270:12595 1:N:0:33
AAAGTCGAGGTGCCTAAAGTGGCAACCCAGACTCTGAAGGGGGTTGGTGGTGTAGAGCTTCCTGTAGCCGCATGGCGTTCGTACTTAAATATGGAACTAACCATTCCAATTT
+
3AA>3BAAD@ABGGGFFGFBGGGGHGHGGHGGG3BF553E222AEE0A1?AFA3FADBDGDBGG5DGFDEE/EGEFEEE1EEF?FGGHFFHBFG3FFFFFBC3EGFH44FFD
@M02034:409:000000000-BFKT7:1:2104:25755:12595 1:N:0:33
AAAGTCGAGGTGCCTAAAGTGGCAACCCAGACTCATTTGCAGGTTGGTGGTGTAGAGCTTCCTGTAGCCGCATGGCGTTCGTACTTAAATATGGAACTAACCATTCCAATTTTCGCTGTCTCTTATACACATCTCCGAGCCCACGAGACT
+
3AAAAFABDD>AGGFFGGG6EFFHFGHGDFHDHGHHHHGGHHHFFHGEFGEFGEHFFGEHFCGFFFGFGE0>EEGFGGGEEEFCGHGFHHFHHHFFHGEBEGBGHDGEHHGHHHGAEA/BGDGGHFGGFHFHFFBFE<B@<FGGGCGGAG
@M02034:409:000000000-BFKT7:1:2104:5663:12599 1:N:0:33
AAAGTCGAGGTGCCTAAAGTGGCAACCCAGACTAAGAATCAGGTTGGTGGAGTAG
+
BBCCCFCCCCBCGGGGGGGGGGGHHHHGGGHGHHHHH5F5FGBGBGGEFA1B335
@M02034:409:000000000-BFKT7:1:2104:10426:12600 1:N:0:33
AAAGTCGAGGTGCCTAAAGTGGCAACCCAGACTCATAAGCAGGTTGGTGGTGTAGAGCTTCCTGTAGCCGCATGGCGTTCGTACTTAAATATGGAACTAACCATTCCAATTTTCGCTGTCTCTTATACACATCTCCGAGCCCACGAGACT
+
A1AAAFAADDAAFGGGGGG3FFGGHHHFGHHFGHBGHFHHBC/0BAAEF?EFEGG2GHHH1GHHGDFBGEGGFGHGGGGGEGFGGHF1FGFHGHB1FHHHGHFHGGHHFGHHHHCFGC?1FFGHHGGBFGDGGDHFC/>B@CGGG/<A?D
@M02034:409:000000000-BFKT7:1:2104:7220:12600 1:N:0:33
AAAGTCGAGGTGCCTAAAGTGGCAACCCAGACTGGTGGGGGGGTTGGTGGTGTAGAGCTTCCTGTAGCCGCATGGCGTTCGTACTTAAATATGGAACTAACCATTCCAATTTTCGCTGTCTCTTATACACATCTCCGAGCCCACGAGACT
+
BCCCAFBCCBBCGGGGGBGFGGGHHHHGGHHGHHHHHGGGGGGCCDGGEGCECBFBFFGGFFGFCFFFFDGFDFFFFDFFFDBFEFFFFFFFFFFBFFFFFFBFFFFFFFFFFFFFFFDFFFFFFFFFFFFFFFFFD=BADFFFFFFFFF
@M02034:409:000000000-BFKT7:1:2104:16441:12601 1:N:0:33
AAAGTCGAGGTGCCTAAAGTGGCAACCCAGACTACGCAGCAGGTTGGTGGTGTAGAGCTTCCTGTAGCCGCATGGCGTTCGTACTTAAATATGGAACTAACCATTCCAATTTTCGCTGTCTCTTATACACATCTCCGAGCCCACGAGACT
+
AABBAFABB@AA4GGGGBFGGFGHHAFEF2FDGHFGC2EGHHDEFFE1AEABBBFHHFHHHHFGBDG5BE0EEEF1E?>1?E?F?GGHHFFHHBFF3EBGF0GGBGFFFGFFHFEEEGEH?2?G1GGGFFFFFGH1C/<@/FG/</CACF
@M02034:409:000000000-BFKT7:1:2104:6147:12602 1:N:0:33
AAAGTCGAGGTGCCTAAAGTAGCAACCCAGACTCAGAATCCTGTTGGTGGTGTAGAGCTTCCTG
+
BBBBBFBBBBBBGGGGGGGGDFGHHHHGGGHGHAA3BAFF3DGAFHE222BAB3F5AAAA5BD5
@M02034:409:000000000-BFKT7:1:2104:11990:12613 1:N:0:33
AAAGTCGAGGTGCCTAAAGTGGCAACCCAGACTAATAAGTTTGTTGGTGGTGTAGAGCTTCCTGTAGCCGCATGGCGTTCGTACTTAAATATGGAACTAACCATTCCAATTTTCGCGGTCTCTTATACAAATCTCCGAG
+
>AA?1@AA1?AABGGFF1EEGFAAFB0EFGHGGCCGHGHDBGFGFHHAAE/FFEDEGBGFF11FFGGF1EE?EGGEEEEEGEHAGHEFFFGFFB111BECC0FGFGF2GGFFHFGC/<<</>>B12FD21<BFGFG?/?
@M02034:409:000000000-BFKT7:1:2104:29265:12615 1:N:0:33
AAAGTCGAGGTGCCTAAAGTGGCAACCCAGACTCTGAAGGGGGTTGGTGGTGTAGAGCTTCCTGTAGCCGCATGGCGTTCGTACTTAAATATGGAACTAACCATTCCAATTTTCGCTGTCTCTTATACACATCTCCGAGCCCACGAGACT
+
BBABBFBBCCCCGGGGGGGGGGGHHHHGGHHGHHHHGHGHGGGFGGGEFEEGHGHGHHHHGHHHGHHHHEEFGGGAEEEFFGHHHHHHHHHHHHFFFHHHFHFGFDGHHHHHHHGGGCDFHHHFGHFHHFGHHHHFC<AADGHGGFGGGH
@M02034:409:000000000-BFKT7:1:2104:13518:12616 1:N:0:33
AAAGTCGAGGTGCCTAAAGTGGCAACCCAGACTTGTCATCCTGTTGGTGGTGTAGAGCTTCCTGTAGCCGCATGGCGTTCGTACTTAAATATGGAACTAACCATTCCAATTTTCGCTGTCTCTTATACACATCTCCGAGCCCACGAGACT
+
BCCCBFABCCACGGGGGGGGGGGHHHHGGHHGHHHHHHHHHHHHHHHFFGEFHHHHHHHHHHHGHHHHHGGFGGHHGGGGGGGHHHHHHGHHHHHHGHFHHHHHHHHHHHHHHHGGGGFBBFHHHHHHHGGHHHGBG//DGGHGGGGGGH
@M02034:409:000000000-BFKT7:1:2104:23208:12624 1:N:0:33
AAAGTCGAGGTGCCTAAAGTGGCAACCCAGACTGAGCCTAGGGTTGGTGGTGTAGAGCTTCCTGTAGCCGCATGGCGTTCGTACTTAAATATGGAACTAACCATTCCAATTTTCGCTGTCTCTTATACACATCTCCGAGCCCACGAGACT
+
BBBBBFABBBABGGGGGGGGGGGHGHHGGHHGHHHFGFHHHHHHHGGFFGFFHHGDGFHHHGHHHHHHHGGGGGHFEEGFFFGEHHHGHHFHHHHHFHGHHHHHFHHBGHHHHHGGG?EGHGHHHHHHFHFFHHHFGBCFGGHGC?DGGG
@M02034:409:000000000-BFKT7:1:2104:23916:12630 1:N:0:33
AAAGTCGAGGTGCCTAAAGTGGCAACCCAGACTACGCAGCCGGTTGGTGGTGTAGAGCTTCCTGTAGCCGCATGGCGTTCGTACTTAAATATGGAACTAACCATTCCAATTTTCGCTGTCTCTTATACACATCTCCGAGCCCACGAGACT
+
A?AA>DAABBBBGGG5FDG6FGECGHFGGHHEHHFECGCGFCC0BEEEF11B1BDDGBBFGHGHHGHGFEGGGGHFEA@FEGFGHHGGHHHFHDDE?F3CGFFHBB4GHHEEFFGEDGDGFHHF3BFG2F2FFGGFGGGC@/FFCFCGCG
@M02034:409:000000000-BFKT7:1:2104:2553:12635 1:N:0:33
AAAGTCGAGGTGCCTAACGTGGCAACCCAGACTCAGCAGCAGGTTGGTGGTGTAGAGCTTCCTGTAGCCGCATGGCGTTCGTACTTAAATATGGAACTAACCATTCCAATTTTCGCTGTCTCTTATACACATCTCCGAGCCCACGAGACT
+
ABBBADAABBBBGGGGG4EGGCFHHHGGGHHGHGGHHHHHHHHFGHGGFGEFGGHHGHHHHHHHGHGFFFEEGGHHGGGFFEHGGHFFHHGFGHDDFGDBCGHHHHFHHHFHHFEEEGGHHHGHGHFGBCGHFH32C/BB@CCFGDGGGH
@M02034:409:000000000-BFKT7:1:2104:18523:12635 1:N:0:33
AAAGTCGAGGTGCCTAAAGTGGCAACCCAGACTAAGAATCCGGTTGGTGGTGTAGAGCTTCCTGTAGCCGCATGGCGTTCGTATTTAAATATGGAACTAACCATTCCAATTTTCGCTGTCTCTTATACACATCTCCGAGCCCACGAGACT
+
BBBBBFBBBBBAGGGGGGGFGGGGHHHGGHHGHHHHHHHHHGGGGGGBFEAFGFHGHFHHHHHGGHHHHGGGGGHHGGGGGFH3BGHHHHHHHHFFFHHHGHHHHHGFHHHHHGGGGGGHHHHHHHHHGFHHHHHHGFGCGGHGGGGGGH
@M02034:409:000000000-BFKT7:1:2104:14008:12638 1:N:0:33
AAAGTCGAGGTGCCTAAAGTGGCAACCCAGACTAATAATCGTGTTGGTGGTGTAGAGCTTCCTGTAGCCGCATGGCGTTCGTACTTAAATATGGAACTAACCATTCCAATTTTCGCTGTCTCTTATACACATCTCCGAGCCCACGAGACT
+
CCCCCFCCCCCCGGGGGGGGGGGHHHHGGHHGHGHHHHHHGHHHHHHEFGEFHHHHHHHHHHHHHHHGHGGGGGHHGGGGGFHHHHHHGHHHHHHHHHHHHHHHHHGHHHHHHHGGGGGHHHHHHHHHGHHHHHHHG?GGGGHGGGGGGH
@M02034:409:000000000-BFKT7:1:2104:15793:12638 1:N:0:33
AAAGTCGAGGTGCCTAAAGTGGCAACCCAGACTTCTAATATGGTTGGTGGTGTAGAGCTTCCTGTAGCCGCATGGCGTTCGTACTTAAATATGGAACTAACCATTCCAATTTTCGCTGTCTCTTATACACATCTCCGAGCCCACGAGACT
+
BCBBBFBACCAAGGGGGGGGGGGHHHHGGHHGHHHHHHHHHHHHHGGEFGEFGHHGHHHHHGHHGHGHHGGGGGHHGGGGGGGHHHGGHHHHHHGGHHHHHGFHGHFHHHHHHDGGGGGGHHHHFHFEFGHHHHGFD@FCGGHEGGGFGG
@M02034:409:000000000-BFKT7:1:2104:23934:12638 1:N:0:33
AAAGTCGAGGTGCCTAAAGTGGCAACCCAGACTACGCAGCCGGTTGGTGGTGTAGAGCTTCCTGTAGCCGCATGGCGTTCGTACTTAAATATGGAACTAACCATTCCAATTTTCGCTGTCTCTTATACACATCTCCGAGCCCACGAGACT
+
CCCCCFCBCCCCGGGGGGGGGGGHHHHGGHHGHHFDC?EEDEFFEGGAFEGFFDGABGHHDGFFG5FB3EG/EGF1E?>???2?EFHGGHHDGD3?GHHH3?3B?BG?BFDGHDCAEEFGHHFD?F@FHFFCGHHBA/<@GEFFCCFAFG
@M02034:409:000000000-BFKT7:1:2104:16712:12648 1:N:0:33
AAAGTCGAGGTGCCTAAAGTGGCAACCCAGACTGGGGTTGCGGTTGGTGGTGTAGAGCTTCCTGTAGCCGCATGGCGTTCGTACTTAAATATGGAACTAACCATTCCAATTTTCGCTGTCTCTTATACACATCTCCGAGCCCACGAGACT
+
BBBBBFBBBBABGGGGGGGEGFGGHHHGGHHGHHHHGEFGHGGECFGFFEEFEFGFGHGHHHHHFGHFGEEEFGHHGEEGEEFGHHHHHHGHHHFFFHHGHEDHHFHFHHHHHHGGGGGFFHHHHGGGFBGGFHGHE>CDGEGFFGGGGH
@M02034:409:000000000-BFKT7:1:2104:13804:12650 1:N:0:33
AAAGTCGAGGTGCCTAAAGTGGCAACCCAGACTCCGCATCCGGTTGGTGGTGTAGAGCTTCCTGTAGCCGCATGGCGTTCGTACTTAAATATGGAACTAACCATTCCAATTTTCGCTGTCTCTTATACACATCTCCGAGCCCACGAGACT
+
CDDCCFCCCCCCGGGGGGGGGGGHHHHGGHHGHHCAF22EG2EEGGGFFGFGHHHHHHHHHHHHHHHHHGGGGGHHGGGGGGHHHHHHHHHHHHHHHHHHHHHHHHHHHHHHHHGGGGFHHHHHHHHHHHGHHHGFGCGGGGHGGGGGGD
@M02034:409:000000000-BFKT7:1:2104:14247:12651 1:N:0:33
AAAGTCGAGGTGCCTAAAGTGGCAACCCAGACTCAGCTGCATGTTGGTGGTGTAGAGCTTCCTGTAGCCGCATGGCGTTCGTACTTAAATATGGAACTAACCATTCCAATTTTCGCTGTCTCTTATACACATCTCCGAGCCCACGAGAC
+
AAAABFBBBBBAGGBGFFGGEGGHHHHEFHHGHGFFFBFHHHHHHHHGE?EFB3F5F5FHGGHGGFGDFEE?EFHAFBE1EACGGGFHDGFGGB33BGGF@1DEHHEFFBGFHFED?EABGBGGFHF?EGDFHHE2CCDCGFGFGGGFD
@M02034:409:000000000-BFKT7:1:2104:13715:12655 1:N:0:33
AAAGTCGAGGTGCCTAAAGTGGCAACCCAGACTAGGGGGGAGGTTGGTGGTGTAGAGCTTCCTGTAGCCGCATGGCGTTCGTACTTAAATATGGAACTAACCATTCCAATTTTCGCTGTCTCTTATACACATCTCCGAGCCCACGAGACT
+
CCCCCFCCCCCCGGGGGGGGGGGHHHHGGHHGHHHHHGGGEEGCGHGFFGDFCGHHHHHHHHHHHHHHHGGGGGHHGGGGGGHHHHFHHHHHHHGHHHFHHHGHHHGHHHHHHHGGGGGGGGGGFGGGGGGGGGFEFBAGGGGGFFFFFF
@M02034:409:000000000-BFKT7:1:2104:16416:12664 1:N:0:33
AAAGTCGAGGTGCCTAAAGTGGCAACCCAGACTGGGAGGCAGGTTGGTGGTGTAGAGCTTCCTGTAGCCGCATGGCGTTCGTACTTAAATATGGAACTAACCATTCCAATTTTCGCTGTCTCTTATACACATCTCCGAGCCCACGAGACT
+
CCCCBFBBCCCCGGGGGGGGGGGHHHHGGHHGHHHHHGGFFFGFHHEFEDGFFDGDGBGHFHHHHHHFFGGEGFHAEEFGFEFGGHHGGHHBGGEFHHGHB0BFHFFFHHHHHFGGGGGHFGHHFHGHFGHHHHHFGGGGGGGGGGGGGH
@M02034:409:000000000-BFKT7:1:2104:4018:12665 1:N:0:33
AAAGTCGAGGTGCCTAAAGTGGCAACCCAGACTTCGCCGCAGGTTGGTGGTGTAGAGCTTCCTGTAGCCGCATGGCGTTCGTACTTAAATATGGAACTAACCATTCCAATTTTCGCTGTCTCTTATACACATCTCCGAGCCCACCGAGAC
+
AAAABFBBDBABGGGGGGGFGFGFGGHEFDHGHHHFGGGGGGGHHHGEFEBFHFHBGHHGHFGGFGHHHGEEEGHHGEGGGGFHHHFEHHHHHGGHHHDGGGHHHHHHHHHHHHGGGGGHHHHHGHGHHFHHHHFHF?GGGGEGGGGGG<
@M02034:409:000000000-BFKT7:1:2104:15670:12667 1:N:0:33
AAAGTCGAGGTGCCTAAAGTGGCAACCCAGACTAAGTGTGCGGTTGGTGGTGTAGAGCTTCCTGTAGCCGCATGGCGTTCGTACTTAAATATGGAACTAACCATTCCAATTTTCGCTGTCTCTTATACACATCTCCGAGCCCACGAGACT
+
CCCCCFCCCCBBGGFFGGGFGGGHGGHGGHHGHHHHGHFGHGGGEEGEFE1FGFHGHGHHHGHGFHHHHGGEGFHFGEGFFFGHHHHHHHGHHHGHHHHHHHHHHHHHHHHHGHGGGGFFGHHHDHHHGHHGHHHEDCFGGCHGGC@FGH
@M02034:409:000000000-BFKT7:1:2104:24558:12670 1:N:0:33
AAAGTCGAGGTGCCTAAAGTGGCAACCCAGACTTATAAGACGGTTGGTGGTGTAGAGCTTCCTGTAGCCGCATGGCGTTCGTACTTAAATATGGAACTAACCATTCCAATTTTCGCTGTCTCTTATACACATCTCCGAGCCCACGAGACT
+
BBBBBFBBBBBBGGGGGGGGGFGFHHHGGHHGFFHBDGHFFDFGGGGGGGEFGFGGHGGHHHHHFHHHHGGGGGGHGGGGGFGHHHFFGHGHHHFHGHHHHHHGHHHGFHHHHFGGGGFGHGHHBGGHHGGHHHFGGCGG@FHGGGGFGF
@M02034:409:000000000-BFKT7:1:2104:23322:12672 1:N:0:33
AAAGTCGAGGTGCCTAAAGTGGCAACCCAGACTGAGGAGGATGTTGGTGGTGTAGAGCTTCCTGTAGCCGCATGGCGTTCGTACTTAAATATGGAACTAACCATTCCAATTTTCGCTGTCTCTTATACACATCTCCGAGCCCACGAGACT
+
BBBBBFABBBBBGGGGGFGGGGGHHHGGGHHGHHHHGHGGGHHHHHHEGGEFHGHFGFHHHHHHGFHFGGGGGEHFFEEFGGHHHHHGHHGHHBBGGHHHHHHHHHHGBFHHHHGGGGGHHHHHFHHHGHFFHHHFA<C?@GHGGGGGGF
@M02034:409:000000000-BFKT7:1:2104:16404:12677 1:N:0:33
AAAGTCGAGGTGCCTAAAGTGGCAACCCAGACTGGGAGGCAGGTTGGTGGTGTAGAGCTTCCTGTAGCCGCATGGCGTTCGTACTTAAATATGGAACTAACCATTCCAATTTTCGCTGTCTCTTATACACATCTCCGAGCCCACGAGACT
+
BBBBBFBBBBABGGGGFFGGGFGHGGHGGHGGHHHHHGGGGGGHGHGEFGEFHGGFGGHGHHHHHHHHHGGGGGHHGEGGGFGEHHGGHHGHHGFHFHFHHHHHGHHGHHHHHHGGGGGHHHHHHHHHHHHHHHHHGCGGGFHGGGGGGH
@M02034:409:000000000-BFKT7:1:2104:19843:12681 1:N:0:33
AAAGTCGAGGTGCCTAAAGTGGCAACCCAGACTTGTCATACGGTTGGTGGTGTAGAGCTTCCTGTAGCCGCATGGCGTTCGTACTTAAATATGGAACTAACCATTCCAATTTTCGCTGTCTCTTATACACATCTCCGAGCCCACGAGACT
+
BBBBAFBBBDBBGGGFGFGGGGGFHHHGGHHGHHGHHHHHHHGFAEGGFGAFHFHFFFHHGHHHHFHGFEFGGGHEEGGFGGHHHHHHHFHHHHEHHHHFGFFGHFHHHHHHHFEDFGFFHFHGFHFFGFBGGHF2C@FGGAHADGGGGB
@M02034:409:000000000-BFKT7:1:2104:4933:12681 1:N:0:33
AAAGTCGAGGTGCCTAAAGTGGCAACCCAGACTTGGAAGGCTGTTGGTGGTGTAGAGCTTCCTGTAGCCGCATGGCGTTCGTACTTAAATATGGAACTAACCATTCCAATTTTCGCTGTCTCTTATACACATCTCCGAGCCCACGAGACT
+
BBCCCFCBBCBBGGFGGFGGGGGHGHHGFGHGHHHGFHGGHHHHHHHEFGEFGGHHGHHHHHHHHHHHHGEEEEHGEEEFGGHHHHFGGHFHHHFFHHHFHHHHHHFFHHHHHFGGGGGGHHHHGHGGFHHHFHFHF@D<<FHGGGGGGH
@M02034:409:000000000-BFKT7:1:2104:3514:12683 1:N:0:33
AAAGTCGAGGTGCCTAAAGTGGCAACCCAGACTAATAAGCAGGTTGGTGGTGTAGAGCTTCCTGTAGCCGCATGGCGTTCGTACTTAAATATGGAACTAACCATTCCAATTTTCGCTGTCTCTTATACACATCTCCGAGCCCACGAGACT
+
BBBBBFBABBBBGGGGGGGGGGGHHHHGGHGGHHFHHHFFH3GGGHGGGGEFHHHHHHHHHHHHHHHHHGGGGGHHGGGGGGHHHHGHHHHHHHHHHHHGHHHHHHGHHHHHHHGGGGGHHHHHGHHHFHHHHHGHGCFGGGHGGGGGGE
@M02034:409:000000000-BFKT7:1:2104:14231:12684 1:N:0:33
AAAGTCGAGGTGCCTAAAGTGGCAACCCAGACTTTTCCTCCGGTTGGTGGTGTAGAGCTTCCTGTAGCCGCATGGCGTTCGTACTTAAATATGGAACTAACCATTCCAATTTTCGCTGTCTCTTATACACATCTCCGAGCCCACGAGACT
+
BBCCAFCCCCCCGGGGGGGFGGGHHHHGGHHGHHHHHHHHHGGGGGGEFGFFGFHGHHHHHHHHFFGFFFGGGGHEGGGGGFEHHHHHHHGHHHFHGHGHFFFFHHGFHGHHHDECEFGHHFHHHHFHGHGFFGGGG?DGGGHGCGGGGH
@M02034:409:000000000-BFKT7:1:2104:17077:12688 1:N:0:33
AAAGTCGAGGTGCCTAAAGTGGCAACCCAGACTGCGTCGAGTGTTGGTGGTGTAGAGCTTCCTGTAGCCGCATGGCGTTCGTACTTAAATATGGAACTAACCATTCCAATTTTCGCTGTCTCTTATACACATCTCCGAGCCCACGAGACT
+
BCCCCFCCBCCCGGGGGGGGGGGHHHHGGHHGHHHGGGGGGHHHHHHGFGFGHHHHHHHHHHHHHHHHHGGGGGHHGGGGGGHHHHFGHHHHHHHGHHHGHHHHHHGHHHHHHHGGGGGGHHHHHHHHHHHHHHGHG?GGGGGGGGCGGH
@M02034:409:000000000-BFKT7:1:2104:10842:12688 1:N:0:33
AAAGTCGAGGTGCCTAAAGTGGCAACCCAGACTAAGAATAATGTTGGTGGTGTAGAGCTTCCTGTAGCCGCATGGCGTTCGTACTTAAATATGGAACTAACCATTCCAATTTTCGCTGTCTCTTATACACATCTCCGAGCCCACGAGACT
+
BBBCBFCCCCBBGGGGGGGGGGGHHHHGGHHGHHHFFFHHHGHHHHHEFAEFFBGDGEGHGHHHDFGFHFGCGGHAEBEFFEGHHHHFHHGHGH3DGHHHC1EGFGHFHHHHHGCEFE?FFHGFDHFGHHHBHFHGGCGGGGHGG?DFDH
@M02034:409:000000000-BFKT7:1:2104:20122:12690 1:N:0:33
AAAGTCGAGGTGCCTAAAGTGGCAACCCAGACTAAGACTCAGGTTGGGGGTGTAGAGCTTGCTGTAGGCGCATGGCG
+
CCCCBFCBCBBCGGGGGGGGGGGHHHHGGHGDCFE333B33BFGHHC200EA03D5A53@3B55@5@33>E/EA?1>
@M02034:409:000000000-BFKT7:1:2104:29055:12691 1:N:0:33
AAAGTCGAGGTGCCTAAAGTGGCAACCCAGACTTATACGGCGGTTGGTGGGGT
+
A1A>AFAADD?AFGG1A1EFGBFBFHHFGHGGHHHBGG0EGCCFG/A/B?/>E
@M02034:409:000000000-BFKT7:1:2104:29073:12691 1:N:0:33
AAAGTCGAGGTGCCTAAAGTGGCAACCCAGACTTATACGGGGGTTGGTGGTGTAGAGCTTCCTGTAGGCGCATGGTG
+
AAA3AD3AD@AAGFGGGGGGFG2BGHHGGG22GG5F55B22AE00A???1B113D5@4FG3F@3F4@3B>E?E113@
@M02034:409:000000000-BFKT7:1:2104:3409:12692 1:N:0:33
AAAGTCGAGGTGCCTAAAGTGGCAACCCAGACTGCTAATGCGGTTGGTGGTGTAGAGCTTCCTGTAGCCGCATGGCGTTCGT
+
AAABAFBBBBBBFFGGGFGGGGFCFHHDGFH2FGBGFHHHC?FEAAEEGCEFFAD55A3B5FGHFEA5AEC0BEFAE>E11>
@M02034:409:000000000-BFKT7:1:2104:28969:12710 1:N:0:33
AAAGTCGAGGTGCCTAAAGTGGCAACCCAGACTCCGCATACGGTTGGTGGTGTAGTGCTTCCTGTAGCCGCATGGCGTTCGTACTTAAATATGGAACTAACCTTTCCAATTTTCGCTGTCTCTTATACACATCTCCGAGCCCACGAG
+
@BBBBFB3A>AAGGGGGGGGGGGHHHHGGHHA3A3A22BA32AFCFE111EF13D5A5555BFGA555@>E0EEG1/?>F?A2F1FF3FGH@BF33B?GH303BF3G44B3GD4</?/?B33BD3B??F22B@FG2?/<>@/F/@/@
@M02034:409:000000000-BFKT7:1:2104:2862:12718 1:N:0:33
AAAGTCGAGGTGCCTAAAGTGGCAACCCAGACTCAGAATTATGTTGGTGGTGCAGA
+
ABBBBFBACCCBGGGGGGGGGGGHHHHGGGHGH3G335D55AFH5GAB22E133D5
@M02034:409:000000000-BFKT7:1:2104:7413:12722 1:N:0:33
AAAGTCGAGGTGCCTAAAGTGGCAACCCAGACTAATAATAATGTTGGTGGTGTAGAGCTTCCTGTAGCCGCATGGCGTTCGTACTTAAATATGGAACTAACCATTCCAATTTTCGCTGTCTCTTATACACATCTCCGAGCCCACGAGACT
+
CCCCCFCCCCBCGGGGGGGGGGGHHHHGGHHGHHHGHHHHHHHHHHHGGGFFHHHHHHHHHHHHHHHHHGGGGGHHGGGGGGHHHHHHHHGHHHHFFHHHHHGHHHHHHHHHHHGGGGGHHGHHGHHHHHHHGHHGG?CGGGHGGCGGGG
@M02034:409:000000000-BFKT7:1:2104:2027:12727 1:N:0:33
AAAGTCGAGGTGCCTAAAGTGGCAACCCAGACTCCTAATAATGTTGGTGGTGTAGAGCTTCCTGTAGCCGCATGGCGTTCGTACTTAAATATGGAACTAACCATTCCAATTTTCGCTGTCTCTTATACACATCTCCGAGCCCACGAGACT
+
AABBCFBCCCBCGGGFGGGEGGGHHHHGGHHGHHHHHHHHBGHHGHHGGGEFHHHHHHHHHHHHHHHHHGGGGGHHGGGGGGFHHHG3EFFGHHFGHHGFHHHHHGHHHGHHHHGGGGGGHHHHHHFHHHGHGGF2EBDCGGHGGGGGGG
@M02034:409:000000000-BFKT7:1:2104:14014:12733 1:N:0:33
AAAGTCGAGGTGCCTAAAGTGGCAACCCAGACTACGAATCTTGTTGGTGGTGTAGAGCTTCCTGTAGCCGCATGGCGTTCGTACTTAAATATGGAACTAACCATTCCAATTTTCGCTGTCTCTTATACACATCTCC
+
BAAAADAADBABGGGGFBFGGFGHHGHGGCGGHH3E2CFAGGHHHHGGGGGGHFHFHFHHHHHHFG5GHGGEEGHHGGGGGGHHHHHHHHBGHHHHGHDFFHGHHHHHHGFGFBEGGGGFHHHG4GBG3B2FBFFB
@M02034:409:000000000-BFKT7:1:2104:14033:12735 1:N:0:33
AAAGTCGAGGTGCCTAAAGTGGCAACCCAGACTAAGAATCTTGTTGGTGGTGTAGAGCTTCCTGTAGCCGCATGGCGTTCGTACTTAAATATGGAACTAACCATTCCAATTTTCGCTGTCTCTTATACACATCTCCGAGCCCACGAGACT
+
AAABAFCCCCBCGGGGGGGFGGGHHHHGGHHGHHHHHHHHHHHHHHHEFGEFGHHHHHHHHHHHFGHHHGFGGGHHGGGGGGHHHHHHHHHHHHGGFGGHHHHHHHHGHHHHHHGGGGGHHHHHHHHHGHHHGHHHGGGGGGHGGGGGGF
@M02034:409:000000000-BFKT7:1:2104:5769:12737 1:N:0:33
AAAGTCGAGGTGCCTAAAGTGGCAACCCAGACTAAGAAGCATGTTGGTGGTGTAGAGCTTCCTGTAGCCGCATGGCGTTCGTACTTAAATATGGAACTAACCATTCCAATTTTCGCTGTCTCTTATACACATCTCCGAGCCCACGAGACT
+
CCDDDFCCCCABGGGGGGGGGGGHHHHGFHHGHGFHFFHFFHHHEFEECEAFGGHFE5BF5GFFFDGBDEFAEEF1E1>?E1BFEFGFGBGFF3@@GGFHFC3FHDHBFHHHGHFEGF?FHEGHHFD?DGDFFHFFC/@/<=CFCDGECF
@M02034:409:000000000-BFKT7:1:2104:27216:12741 1:N:0:33
AAAGTCGAGGTGCCTAAAGTGGCAACCCAGACTGGGTCGTCTGTTGGTGGTGTAGAGCTTCCTGTAGCCGCATGGCGTTCGTACTTAAATATGGAACTAACCATTCCAATTTTCGCTGTCTCTTATACACATCTCCG
+
ABABBFCCCCAAGGGGFGGFGGGHHHHFGHHGHFHHFFEFFHFGHHHABEEFEEFAFGGHFHHHGFGAFEGEGEFFEFGGFEFFFFH3GHHHGFDEHHHHFFFHHEHHHFGHHEEEEGGDGGFHHHHHECGHEHGHC
@M02034:409:000000000-BFKT7:1:2104:13934:12741 1:N:0:33
AAAGTCGAGGTGCCTAAAGTGGCAACCCAGACTAAGAATAATGTTGGTGGTGTAGAGCTTCCTGTAGCCGCATGGCGTTCGTACTTAAATATGGAACTAACCATTCCAATTTTCGCTGTCTCTTATACACATCTCCGAGCCCACGAGAC
+
CCCCCFCCBCABGGGGGGGFGGGHHHHGGHHGHBGHHHGHHHHHHHHGGGGFHHHHHHHHHHHHHHHHHGGGGGHHGGGGGGHHHHHHHHHHHHHHHHHHHHHHHHHHHHHHHGGGGGGHHHHHHHHHHHHHHHHHGGGGGGHGGCFGG
@M02034:409:000000000-BFKT7:1:2104:10197:12753 1:N:0:33
AAAGTCGAGGTGCCTAAAGTGGCAACCCAGACTCATACTACTGTTGGTGGTGTAGAGCTTCCTGTAGCCGCATGGCGTTCGTACTTAAATATGGAACTAACCATTCCAATTTTCGCTGTCTCTTATACACATCTCCGAGCCCACGAGACT
+
CCCCCFCCCCBCGGGGGGGGGGGHHHHGGHHGHHHHHHGHHHHHHHHFFGEFGHHHGHHHHHHHHHHGHGGGGGHHGGGGGEEHHHHHHHHHHGGFHHHHHHHHHHHHHHHHHHGGGGGHHHHHGHFHHHFHHHHHGFDFGGHGGGGGGG
@M02034:409:000000000-BFKT7:1:2104:14368:12754 1:N:0:33
AAAGTCGAGGTGCCTAAAGTGGCAACCCAGACTAAGAATGCGGTTGGTGGTGTAGAGCTTCCTGTAGCCGCATGGCGTTCGTACTTAAATATGGAACTAACCATTCCAATTTTCGCTGTCTCTTATACACATCTCCGAGCCCACGAGACT
+
BBBBAFBBBBABGGGGGCFFGGGHGHHGGHGGHGHHHHHGHGGGGGGEFGBFGGHHHHHHHHHGGHHHHGGGGGHFGEEFGGHHHHHHHHHHHHGHGHHHHHHHHHGGHHHHHFGGGGGGHHHGFHHHFBFHHHHHGC@DGGHGGFGGGF
@M02034:409:000000000-BFKT7:1:2104:24878:12754 1:N:0:33
AAAGTCGAGGTGCCTAAAGTGGCAACCCAGACTCATCCGCCTGTTGGTGGTGTAGAGCTTCCTGTAGCCGCATGGCGTTCGTACTTAAATATGGAACTAACCATTCCAATTTTCGCTGTCTCTTATACACATCTCCGAGCCCACGAGACT
+
CCCCCFBBCCBCGGGGGGGGGGGHHHHGGHHGHFHCF3EC2FABGHHA11ECE3D5DBAGBGFDAA55AEE0EEG1>?ECA?2BFGH3BEFDGE3BFGFHB03B3BF?BGEHFBE/EE?F4?DB333DFF2?FGFBF@/</FF/<<@ADF
@M02034:409:000000000-BFKT7:1:2104:28893:12758 1:N:0:33
AAAGTCGCGGTGCCTAAAGTGGCAACCCAGA
+
A1A?>FA1A1>>E0BBEFGCFGAGFAFE00A
@M02034:409:000000000-BFKT7:1:2104:8422:12778 1:N:0:33
AAAGTCGAGGTGCCTAAAGTGGCAACCCAGACTCCT
+
ABBBAFAADBAAGGGFGGGFFFGHHHHFGGHGHHHH
@M02034:409:000000000-BFKT7:1:2104:14915:12778 1:N:0:33
AAAGTCGAGGTGCCTAAAGTGGCAACCCAGACTAGTAGTCCGGTTGGTGGTGTAGAGCTTCCTGTAGCCGCATGGCGTTCGTACTTAAATATGGAACTAACCATTCCAATTTTCGCTGTCTCTTATACACATCTCCGAGCCCACGAGACT
+
ABBBAFBBBBABGGGGGGGGGGGHHGHGGHHGHHHHHHHHHGGEEGGEFGBFGHHFHHHHHHHHHHHHHGGGGGHHGGGGGGHHHHHHHHHHHHHGHFHHHHHHHHHHGHHHHHGGGGGFHGHHGHHHHHFHHGDGGFFGGGHGGCGGGH
@M02034:409:000000000-BFKT7:1:2104:19221:12781 1:N:0:33
AAAGTCGAGGTGCCTAAAGTGGCAACCCAGACTAATAATAAGGTTGGTGGTGTAGAGCTTCCTGTAGCCGCATGGCGTTCGTACTTAAATATGGAACTAACCATTCCAATTTTCGCTGTCTCTTATACACATCTCCGAGCCCACGAGACT
+
BBBBBFBBBBBBGGGGGBGGGGGHHHHGGHHGHH3GDGGF5AGGGHCA2EEAFDFFEFHCDGGHHGGEDEE>EGE1>?EFFECEGFF3@FHDEE33FEGHB13BF?F4DGEHH4EEEE<B4FFG4?4BBGBGHHHDD//BCEHGGG@DDH
@M02034:409:000000000-BFKT7:1:2104:6999:12784 1:N:0:33
AAAGTCGAGGTGCCTAAAGTGGCAACCCAGACTAAGAATGAGGTTGGTGGTGTAGAGCTTCCTGTAGCCGCATGGCGTTCGTACTTAAATATGGAACTAACCATTCCAATTTTCGCTGTCTCTTATACACATCTCCGAGCCCACGAGACT
+
ABBAAFBBDDAAEGFBGGGFGFFHFHHGGHHGHHHHHFEHDDFFGGGEFGEFHHHEGFHFFGHGFGHEFEEFGEHGFGGGEGHGGHGHHGHHHG33FGGHFHHHGGFHFFHHHGFGGGGEHGGHHGGDFGHHHGGB?/C@FFHG/<CGGF
@M02034:409:000000000-BFKT7:1:2104:20398:12787 1:N:0:33
AAAGTCGAGGGTGCCTAAAGTGGCCACCCAGACTTCTTGTCTGGTTGGTGGTGTAGAGCTTCCTGTAGCCGCATGGCGTTCGTACTTAAATATGGAACTAACCATTCCAATTTTCGCTGTCTCTTATACACATCTCCGAGCCCACGAGAC
+
BBBBBFBBBBD2FECGGGFGGGFFFFGHF2AGDHHF5EF5EFHHFGFGAAE1BGGHHHHGFHEHH5FGB3?>>EEF1@EE1?EGFHH433F4FFF3FGFH33?3BFF4EEFGFG4>/?EEHHBGHFBDD3F?GHFDDDC/?BFCC?DCF?
@M02034:409:000000000-BFKT7:1:2104:23297:12789 1:N:0:33
AAAGTCGAGGTGCCTAAAGTGGCAACCCAGACTGGGGAGGGGGTTGGTGGTGTAGAGCTTCCTGTAGCCGCATGGCGTTCGTACTTAAATATGGAACTAACCATTCCAATTTTCGCTGTCTCTTATACACATCTCCGAGCCCACGAGACT
+
CCCCCFCBCBBCGGGGFGGGFGGHFHHGGDHGHHHHGGGGGGGEFGGGGGGFHHHGHFHGFHHHGGHHHGFGEFHGGGGGGGHHHHHHHGHHHEGHHHGHHHEHHFGDHHHHHHGGGGFHHHHHHHHHGHGFHHHHGCCGGGHGGGGGGF
@M02034:409:000000000-BFKT7:1:2104:21605:12791 1:N:0:33
AAAGTCGAGGTGCCTAAAGTGGCAACCCAGACTAAGAATAATGTTGGTGGTGTAGAGCTTCCTGTAGCCGCATGGCGTTCGTACTTAAATATGGAACTAACCATTCCAATTTTCGCTGTCTCTTATACACATCTCCGAGCCCACGAGACT
+
BBBBBFBBBBBBGGGGGGGGGGGHHHHGGHHGHHGBFHHHGHHHHHHGFGGFHGHGGHHHHGHHHHHHHGGGGGHHGGGGGGFHHHGHHHGHHHGHFHHHHHHGHHHHHHHHHHGGGGGHHHHHHHGHGHBGHGGH//CCGEHGGGGGGH
@M02034:409:000000000-BFKT7:1:2104:7714:12794 1:N:0:33
AAAGTCGAGGTGCCTAAAGTGGCAACCCAGACTTTGGAGGAGGTTGGTGGTGTAGAGCTTCCTGTAGCCGCATGGCGTTCGTACTTAAATATGGAACTAACCATTCCAATTTTCGCTGTCTCTTATACACATCTCCGAGCCCACGAGACT
+
CCCCCFBBCCBCGGGGCGGGGGGHHHHGGHGGHHHFFEFE2AEEFGGAA1EFGBG5DDHFDCFGGFHFEEGEEGHA@GCAEEFAGGHF3EGFFGF3FGHHE03BBBGFFGGHF4/A?/<FFFFF3BBBFGBBCDGEG?@FGGAFC/<CDG
@M02034:409:000000000-BFKT7:1:2104:5253:12794 1:N:0:33
AAAGTCGAGGTGCCTAAAGTGGCAACCCAGACTGATCTGCAGGTTGGTGGTGTAGAGCTTCCTGTAGCCGCATGGCGTTCGTACTTAAATATGGAACTAACCATTCCAATTTTCGCTGTCTCTTATACACATCTCCGAGCCCACGAGAC
+
BCCBCFBBCCCBGGGGGGGGGGGHHHHGGHHGHH3GBG55DGHHHHGGGGGFHHHHHHHHHHHHHHHHHGGGGGHHGGGGGGHHHHFHHHGHHHGGHHHHGHHHHHHHHHHHHHGGGGGHHHHHHHHHHHHHHHHHGGCGGGHGGGGGG
@M02034:409:000000000-BFKT7:1:2104:25586:12796 1:N:0:33
AAAGTCGAGGTGCCTAAAGTGGCAACCCAGACTCCGCCGCCGGTTGGTGGTGTAGAGCTTCCTGTAGCCGCATGGCGTTCGTACTTAAATATGGAACTAACCATTCCAATTTTCGCTGTCTCTATACACATCTCCGAGCCCACGAGACTA
+
ABCCAFABCBABGGGGFGFFGGGHHHHGGHHGHFHGGGGGGGGGGGGGFFAFFHHGHHHHHFHGGGHHHEGGGGGGEEGFEFHHHHFHHHHHHHHHFHHHHHHHHGGHHHHHHHGGGGEFBBGHHGFHGHHHHHHGGGGGEHGGGGGGHG
@M02034:409:000000000-BFKT7:1:2104:5019:12802 1:N:0:33
AAAGTCGAGGTGCCTAAAGTGGCAACCCAGACTAATAAGAATGTTGGTGGTGTAGAGCTTCCTGTAGCCGCATGGCGTTCGTACTTAAATATGGAACTAACCATTCCAATTTTCGCTGTCTCTTATACACATCTCCGAGCCCACGAGACT
+
ABAABFBBDBAAFGGGGGGGGFFFHH4AFFFFFHHDFFGFHFHHHH2BFDEFHHHHHGHHHFHGBGHGHGGGGGHHGEEFEE?GHHGGHHFHHBBGHHFFHHHHHHGHHHGHHFGGEGAFBGGFFD4FGFHFHHGFF/BDCGFGGGGGGF
@M02034:409:000000000-BFKT7:1:2104:22260:12804 1:N:0:33
AAAGTCGAGGTGCCTAAAGTGGCAACCCAGACTCAGCCGCATGTTGGTGGTGTAGAGCTTCCTGTAGCCGCATGGCGTTCGTACTTAAATATGGAACTAACCATTCCAATTTTCGCTGTCTCTTATACACATCTCCGAGCCCACGAGACT
+
AAAAAFBBBBAAFGGGGGFFGFGHHHHFGHHGHHHGHHGGGGGHHFHEFGBFGGGGGGHHHHHFGHHGHGGGGGHHGEGGGAGHHHHGHHGHHHFHHHHGHHHHHHGGHHHHHHGGGGGGGFHHGHHHGHHHHGGHE><CFGHGGGGGGF
@M02034:409:000000000-BFKT7:1:2104:7411:12808 1:N:0:33
AAAGTCGAGGTGCCTAAAGTGGCAACCCAGACTTCTAGTAATGTTGGTGGTGTAGAGCTTCCTGTAGCCGCATGGCGTTCGTACTTAAATATGGAACTAACCATTCCAATTTTCGCTGTCTCTTATACACATCTCCGAGCCCACGAGACT
+
ABAAAFBBBBBBGGGGGGGGGGGHHHHGGHHGGHGHHHHHHGHHHHFGFCEGHHHGHHHHGHHHHHHHHGGGGGHGGGGGGFGHGHHGHHHHHGGFBGGHHFFGHHHHHGHHHHGEGGFFHHGH?GGHHHHHFGFFF@DGGGFGGCCGGG
@M02034:409:000000000-BFKT7:1:2104:16732:12813 1:N:0:33
AAAGTCGAGGTGCCTAAAGTGGCAACCCAGACTAAGAATAAGGTTGGTGGTGTAGAGCTTCCTGTAGCCGCATGGCGTTCGTACTTAAATATGGAACTAACCATTCCAATTTTCGCTGTCTCTTATACACATCTCCGAGCCCACGAGACT
+
BCCCBFCCBCAAGGGGGGGGGGGHHHHGGHHGHHHHHHHHHHHHHHGGFGEFHHHGHHHHFHHHHHHHGGGGGGHHGGGGGGHHHHHHHHGHHHHFHHHHHHHHHHHHHHHHHHGGGGGGHHHHHHHHGHHHHHHGGDGGCFHGGGGGGH
@M02034:409:000000000-BFKT7:1:2104:5542:12815 1:N:0:33
AAAGTCGAGGTGCCTAAAGTGGCAACCCAGACTTCGGCTCCTGTTGGGGGTGTAGAGCTTCCTGTAGCCGCATGGCGTTCGTACTTAAATATGGAACTAACCATTCCAATTTTCGCTGTCTCTTATACACATCTCCGAGCCCACGAGACT
+
A>ABBFA3@DBBGGGGFFGGGGGGHHHGGHHGHBBFGEF2FGHHGFF0AAEAA@E5D5BF5FDDB5DD3>E>EEF1>?EFE??G/F4B3BFFG33??EFH303B?4B4FGFHHDC?C/<<FDF2@FDFH222F2FFC//@@..<<@DGDG
@M02034:409:000000000-BFKT7:1:2104:19594:12818 1:N:0:33
AAAGTCGAGGTGCCTAAAGTGGCAACCCAGACTAAGCCGCCGGTTGGTGGTGTAGAGCTTCCTGTAGCCGCATGGCGTTCGTACTTAAATATGGAACTAACCATTCCAATTTTCGCTGTCTCTTATACACATCTCCGAGCCCACGAGACT
+
ABAAAFCBBBABGGGGGGGGGGGFHHHGGHHFHHHHHHGGGGGGGGGGGGEFHHHGHHHGHHHFGGGGHEFGGGHHGGGGFGGHHHHHHHHHHHGHGHHHHHHHHHGHHHHHHHGGGGGFHGHHHHHHHHFHHHHHE/@CFGHGGGGGGG
@M02034:409:000000000-BFKT7:1:2104:21905:12829 1:N:0:33
AAAGTCGAGGTGCCTAAAGTGGCAACCCAGACTAGTAGGCCGGTTGGTGGTGTAGAGCTTCCTGTAGCCGCATGGCGTTCGTACTTAAATATGGAACTAACCATTCCAATTTTCGCTGTCTCTTATACACATCTCCGAGCCCACGAGACT
+
BBBBAFBBBBAAGGGGGGGGGGGGGFHGGHHGHHHFHHHHHGGGGGGEFGEFHFHHHHHHHHHHHHHFHEGGGGGHGGGGGFHFHHGGHHGHHHGHFHHHHHHHHHHHHHHHHHGGGGDHHGHHHGHHHEHHHHHHGCGGGGHGGGGGGH
@M02034:409:000000000-BFKT7:1:2104:4590:12838 1:N:0:33
AAAGTCGAGGTGCCTAAAGTGGCAACCCAGACTCCGCATCCGGTTGGTGGTGTAGAGCTTCCTGTAGCCGCATGGCGTTCGTACTTAAATATGGAACTAACCATTCCAATTTTCGCTGTCTCTTATACACATCTCCGAGCCCACGAGACT
+
CCCCCFCCCCCCGGGGGGGGGGGHHHHGGHHGHHHGCCGGGGGGGGGGFEEFEFGBFGHHFHHHGFHGFFGFGGG1EFEGGGFGEGHHGGFEHFFFFHHHFCBGFFGFGGFHHEEGGGDDBHGGFDHFHHGHFFFFD//CFAFAC@CFGH
@M02034:409:000000000-BFKT7:1:2104:23726:12845 1:N:0:33
AAAGTCGAGGTGCCTAAAGTGGCAACCCAGACTACGCATGCGGTTGGTGGTGTAGAGCTTCCTGTAGCCGCATGGCGTTCGTACTTAAATATGGAACTAACCATTCCAATTTTCGCTGTCTCTTATACACATCTCCGAGCCCACGAGACT
+
BCBBAFBBCCAAGGGGGGGGGGGHHHHGGHHGHHHGGGGGHGGGGGGFFGEFHGHGHHHHHHHHHHHHHGGGGGHGGFGGGGHHHHHHGHHHHHGHGHHHHHHHHHHHHHHHHGGGGGGHGHHHHHHHGHHCCGHHGFGGGGHGGFDGGF
@M02034:409:000000000-BFKT7:1:2104:14366:12845 1:N:0:33
AAAGTCGAGGTGCCTAAAGTGGCAACCCAGACTTGTAATAATGTTGGTGGTGTAGAGCTTCCTGTAGCCGCATGGCGTTCGTACTTAAATATGGAACTAACCATTCCAATTTTCGCTGTCTCTTATACACATCTCCGAGCCCACGAGACT
+
AAABAFCCCCABGGGGGGGGGGGHHHHGGHHGHHHHHHHHHHHHHHHGGGBFGHHHHHHHHHHHHHHHHGGGGGHGGGGGGFHHHHHHHHFHHHHHHHFHHHHHHHGHHHHHHHGGGGGHHGHHHHHHHHHHHHGHGCGGGGHGGGGGGH
@M02034:409:000000000-BFKT7:1:2104:3229:12857 1:N:0:33
AAAGTCGAGGTGCCTAAAGTGGCAACCCAGACTAAGGATAATGTTGGTGGTGTAGAGCTTCCTGTAGCCGCATGGCGTTCGTACTTAAATATGGAACTAACCATTCCAATTTTCGCTGTCTCTTATACACATCTCCGAGCCCACGAGACT
+
AAAAAFAABBA?E4FGGGGFGGFFBGHGGHHGH3BGHFHFAEHF5GEAAEECAAFFH5BA5FGGFFFA3EE?FGA1?BEFFEBGEHFHHBGFGG33B3EG313FD?F44B3FG4EEGG<B4GFG4FBFBCBFFFHBD/@DBFGFGCCADF
@M02034:409:000000000-BFKT7:1:2104:15809:12858 1:N:0:33
AAAGTCGAGGTGCCTAAAGTGGCAACCCAGACTAGGGATGCGGTTGGTGGTGTAGAGCTTCCTGTAGCCGCATGGCGTTCGTACTTAAATATGGAACTAACCATTCCAATTTTCGCTGTCTCTTATACACATCTCCGAGCCCACGAGACT
+
AABBAFBBCCCBGGGGGBFFGFGHHHHGGHHGHHHHHHHGHGGEFGGEFGEGHHHFHHGGHHHHHHGHHGGGGGHHGGGGGFHHHHHHHHHHHHGGHHHFHHHHHHHHGHHHHHGGGGGHHFHHGHHGGHGHGHFHFCGFGGHGGGGGGG
@M02034:409:000000000-BFKT7:1:2104:13111:12860 1:N:0:33
AAAGTCGAGGTGCCTAAAGTGGCAACCCAGACTGGGAATAGTGTTGGTGGTGTAGAGCTTCCTGTAGCCGCATGGCGTTCGTACTTAAATATGGAACTAACCATTCCAATTTTCGCTGTCTCTTATACACATCTCCGAGCCCACGAGACT
+
CCCCCFCCCCCCGGGGGGGGGGGHHHHGGHHGHHHHHHHHHHHHHHHEFFEFGHHHHHHHHHHHGHHHHGGGGGHHGGGGGGHHHHHHHHHHHHHHHHHHHHHHHHGFHHHHHHGGGGGHGHHHHHHHFHHHHHHHGGGGGGHGG?CGGH
@M02034:409:000000000-BFKT7:1:2104:21302:12881 1:N:0:33
AAAGTCGAGGTGCCTAAAGTGGCAACCCAGACTTC
+
BBBBAFBABBBBGGGGGGGGGGGHHHHGGHHGHC5
@M02034:409:000000000-BFKT7:1:2104:26955:12885 1:N:0:33
AAAGTCGAGGTGCCTAAAGTGGCAACCCAGACTGTTGGGTTGGTTGGTGGTGTAGAGCTTCCTGTAGCCGCATGGCGTTCGTACTTAAATATGGAACTAACCATTCCAATTTTCGCTGTCTCTTATACACATCTCCGAGCCCACGAGACT
+
CCCCCFBBCCABGGGGGGGGGGGHHHHGGGHFHHHHHHG2FEGGHGGFFGGFHFHFFGGHHHHHGFGDGFGCGGFCEEGGGECGGHHFGGHFGF3FFEGHGGFFHHHGHHFHHFGGGDEGFHHH?GHHFFHGHHBD/<BCGFHGG?CEGG
@M02034:409:000000000-BFKT7:1:2104:14737:12889 1:N:0:33
AAAGTCGAGGTGCCTAAAGTGGCAACCCAGACTCAGTCTTATGTTGGTGGTGTAGAGCTTCCTGTAGCCGCATGGCGTTCGTACTTAAATATGGAACTAACCATTCCAATTTTCGCTGTCTCTTATACACATCTCCGAGCCCACGAGACT
+
B?AABFABBB>AFFGGGGGGGFGBFFH2FA2AFGFGHCDGHHHHHHHEFABFFBEBFFHFGFHDFHHHHGECEEHHGEGFFEFFHHHHFFHHHFFHGGEGGHHFHFHDHHHHHGEEFAEFBFGGFHGGGFGFHHHHGGGGGAGGGCGGGH
@M02034:409:000000000-BFKT7:1:2104:15896:12892 1:N:0:33
AAAGTCGAGGTGCCTAAAGTGGCAACCCAGACTAAGGGTCATGTTGGTGGTGTAGAGCTTCCTGTAGCCGCATGGCGTTCGTACTTAAATATGGAACTAACCATTCCAATTTTCGCTGTCTCTTATACACATCTCCGAGCCCACGAGACT
+
BCCCBFCBCCBBGGGGGGGGGGGHHHHGGHHGGHHHHHHHHHHHHHHEFGEFHHHHHHHHHHHHHHHHHGGGGGHHGGGGGFHHHHHGHHHHHHGHFHHHHHHHHHGGHHHHHHGGGGGGGHHHHHHHFGHHHHHHGCCGGGHGGGGGDH
@M02034:409:000000000-BFKT7:1:2104:13961:12894 1:N:0:33
AAAGTCGAGGTGCCTAAAGTGGCAACCCAGACTGAGATGCGGGTTGGTGGTGTAGAGCTTCCTGTAGCCGCATGGCGTTCGTACTTAAATATGGAACTAACCATTCCAATTTTCGCTGTCTCTTATACACATCTCCGAGCCCACGAGACT
+
AAAABFAABB2AFGGGGGGGGFFFHHHGGHHGHFHFFHEFECEFGGG1BABFGDF5G5AGHEHFFGGHHGGGGGHFF?EFEEEHGHFHHFFHHFFGFH3FGCHHHHHEGGDHFBEDFGCGGHHHFFFGHGHGHHHGD/@CGEFGC@CEFH
@M02034:409:000000000-BFKT7:1:2104:24274:12895 1:N:0:33
AAAGTCGAGGTGCCTAAAGTGGCAACCCAGACTGCGGGTTGTGTTG
+
CCCCCFCCCCBBGGGGGGGGGGGGHHHGGGHGG332A2AA0A12BF
@M02034:409:000000000-BFKT7:1:2104:18960:12900 1:N:0:33
AAAGTCGAGGTGCCTAAAGTGGCAACCCAGACTGGTAATACTGTTGGTGGTGTAGAGCTTCCTGTAGCCGCATGGCGTTCGTACTTAAATATGGAACTAACCATTCCAATTTTCGCTGTCTCTTATACACATCTCCGAGCCCACGAGACT
+
BBBBBFBBBBBBGGGGG4FFGGGHHHHGGHHGHHGGHHHHHHHHHHHCGGGGHHHHHHHHHHHHHGHHHGGGGGHGGGGGGGHGHHHGHHFHHBDFGHFHGHHGFHFGHHHHHHGGGGEGHHGHGGDF4GDHHHHHG@?@CGEGG@DGGH
@M02034:409:000000000-BFKT7:1:2104:9760:12902 1:N:0:33
AAAGTCGAGGTGCCTAAAGTGGCAACCCAGACTGTGCCGCCTGTTG
+
AA?AADA1>@AA1GBGFGF3BFEF1CFC00AFGCFD1B0ECAF1AB
@M02034:409:000000000-BFKT7:1:2104:14159:12902 1:N:0:33
AAAGTCGAGGTGCCTAAAGTGGCAACCCAGACTCATCCGGCGGTTGGTGGTGTAGAGCTTCCTGTAGCCGCATGGCGTTCGTACTTAAATATGGAACTAACCATTCCAATTTTCCTGTCTCTTATACACATCTCCGAGCCCACGAGACTA
+
CCCCCFCBCCBCGGGGGGGGGGGHHHHGGHHGHHHHHHGGGGGGGGGEF?EFFFHBGFGHHGHHHGHFFGGEEGHAGEEFGEFHHGGGFHGFHG3BFGGFC0BFGGHDHGHFHDGGHFHHHHHHHFHHHGFHHHHCADCGGHGGGGFFHD
@M02034:409:000000000-BFKT7:1:2104:28226:12905 1:N:0:33
AAAGTCGAGGTGCCTAAAGTGGCAACCCAGACTAAGAATAAGGTTGGTGGTGTAGAGCTTCCTGTAGCCGCATGGCGTTCGTACTTAAATATGGAACTAACCATTCCAATTTTCGCTGTCTCTTATAC
+
AAA11DAADDAA1AFFFGGGG1AGHHF00BBFGFFFFFFHGGBDB0/AAA/E/BGBE1AEGGHA1DF21E?/EFF0>E@AEEGFHHGHHGHGF1B1BFDGC>1>EGBGGHHHFFEEC??1B22FFB>>
@M02034:409:000000000-BFKT7:1:2104:17504:12905 1:N:0:33
AAAGTCGAGGTGCCTAAAGTGGCAACCCAGACTGGTGATAGTGTTGGTGGTGTAGAGCTTCCTGTAGCCGCATGGCGTTCGTACTTAAATATGGAACTAACCATTCCAATTTTCGCTGTCTCTTATACACATCTCCGAGCCCACGAGACT
+
BBBBBFBBBBABGGGGGGGGGGGHHHHFFEHGHHHBGDFDGFEHHFHEFEBFGFHFGGHHHGHHHHHHHGGCEFHFEEGFFEBFFGFFHHGHHHBGHHBFGFHHHHHHFHHHHHGGGGEHHHGHDGGHHHHHHHHGG?CCCGHGGGGGGH
@M02034:409:000000000-BFKT7:1:2104:13145:12908 1:N:0:33
AAAGTCGAGGTGCCTAAAGTGGCAACCCAGACTAGTTATCCTGTTGGGGGT
+
CCDDCFCCCCBAGGGGGGGGGGGHHHHGGHHAHHCA5AF55FGHDHA220A
@M02034:409:000000000-BFKT7:1:2104:21773:12912 1:N:0:33
AAAGTCGAGGTGCCTAAAGTGGCAACCCAGACTAAGACGAATGTTGGTGGTGTAGAGCTTCCTGTAGCCGCATGGCGTTCGTACTTAAATATGGAACTAACCATTCCAATTTTCGCTGTCTCTTATACACATCTCCGAGCCCACGAGACT
+
BCCCBFBBCBBCGGGGGGGGGGGHHHHGGHHGHGHFFFEEEGHHHHHEFGGGHBF5FGDGEHFHHFGFGEG?EGHAEAEEEEFEHHHHFHFFHH3FGHGHB??F?GGBGHHHHFEGGG?GFFGDDFDGDFGCGHHFF@CGGFHG<CCEFG
@M02034:409:000000000-BFKT7:1:2104:9979:12914 1:N:0:33
AAAGTCGAGGTGCCTAAAGTGGCAACCCAGACTGGTCTTCCGGTTGGTGGTGTAGAGCTTCCTGTAGCCGCATGGCGTTCGTACTTAAATATGGAACTAACCATTCCAATTTTCGCTGTCTCTTATACACATCTCCGAGCCCACGAGACT
+
CCCCCFCCCCBBGGGGGGGGFFGFHHHGGHGGHFFHFFGGDD?AEGE1CEEEGEF5DAFGBGHGA5FAEEE0EEF1>EE1??2??DF3@FGFGF33FGHHE03FD4F44DFGB?EFEA?F33DB3D3BF2FCHFHBE/BD<FFCDGGFEH
@M02034:409:000000000-BFKT7:1:2104:7868:12921 1:N:0:33
AAAGTCGAGGTGCCTAAAGTGGCAACCCAGACTAATGGGAAGGTTGGTGGTGTAGAGCTTCCTGTAGCCGCATGGCGTTCGTACTTAAATATGGAACTAACCATTCCAATTTTCGCTGTCTCTTATACACATCTCCGAGCCCACGAGACT
+
BBBBBFBBBBAAGGGGGGGGGGGHHHHGGHHGHHHHHHHCGEGFGHGGFE1FGGHGGEHHHHHHGHGHHGGGGGHGGGGGEEGHHHFGHHGHHHHHFGFFFHHHHHGHDFGHHFFGGGGHFHHHGHHBFGHHGH3FGCGGGFHGCFCEGF
@M02034:409:000000000-BFKT7:1:2104:12228:12925 1:N:0:33
AAAGTCGAGGTGCCTAAAGTGGCAACCCAGACTAATCAGCTTGTTGGTGGTGTAGAGCTTCCTGTAGCCGCATGGCGTTCGTACTTAAATATGGAACTAACCATTCCAATTTTCGCTGTCTCTTATACACATCTCCGAGCCCACGAGACT
+
ABBBAFBBBBBBGGGGGGGGGGGHHHHGGHHGHHHHHHHHGHHHGHHEFGEFHHHHHHHHHHHHGHHHHEGEGGHHGGGGGGHHHHHHGHHHHHHGHHHGHGFHHHHGHHHHHHGGGGGHHFHGHHFGHFFHHHGHC@FGGGGGGGGGGB
@M02034:409:000000000-BFKT7:1:2104:27273:12928 1:N:0:33
AAAGTCGAGGTGCCTAAAGTGGCAACCCAGACTACGCCGAGTGTTGGTGGTGTAGAGCTTCCTGTAGCCGCATGGCGTTCGTACTTAAATATGGAACTAACCATTCCAATTTTCGCTGTCTCTTATACACATCTCCGAGCCCACGAGACT
+
CCCCCFCBCCCCGGGGFGGGGGGHHHHGGGHGHHHGGGGEGFHGGHHEFGEFHHHGGHHHHHHHHHHHHGGEGGHHGEGGGGHHHHGHHHHHHHFHHHHFHHHHHHGHGHHHHFEFGGGGHGHHFHHHGHGHHHGGE/@?CEHGGGFEGF
@M02034:409:000000000-BFKT7:1:2104:28135:12930 1:N:0:33
AAAGTCGAGGTGCCTAAAGTGGCAACCCAGACTATGCATGCTGTTGGTGGTGTAGAGCTTCCTGTAGCCGCATGGCGTTCGTACTTAAATATGGAACTAACCATTCCAACTTTCGCTGTCTCTTATACACATCTCCGAGCCCACGAGACT
+
BBBBBFBBBBAAGGGGGGGGGFGFFGGDGHGGHHHHHHFGHHFHHHHEFGGGHGFGHHHHHGHHGHHHHGGGGDHGGEE?F1BGHHFEEGGHHF3GHGFGHHHGHHHBHHHHHGGGGGFHHHHGHHHHFFGFHHH2E>B@DGEGGDGFGG
@M02034:409:000000000-BFKT7:1:2104:19947:12939 1:N:0:33
AAAGTCGAGGTGCCTAAAGTGGCAACCCAGACTAGTCGGCCGGTTGGTGGTGTAGAGCTTCCTGTAGCCGCATGGCGTTCGTACTTAAATATGGAACTAACCATTCCAATTTTCGCTGTCTCTTATACACATCTCCGAGCCCACGAGACT
+
BCCCAFBCCCCCGGGGGGGGGGGHHHHGGHHGHHHHHGGGGGGGGGGEFGGGHGHFGHHHHHHHHHHHHGGGGGHHGGGGGGHHHHHHHFHHHHDGHHHFGFHHHHHFHHHHHHGGGGFHHGHHFHHFFHHHHHHHGGFDGGHGGGGGGH
@M02034:409:000000000-BFKT7:1:2104:5018:12942 1:N:0:33
AAAGTCGAGGTGCCTAAAGTGGCAACCCAGACTCATCCTCCGGTTGGTGGTGTAGAGCTTCCTGTAGCCGCATGGCGTTCGTACTTAAATATGGAACTAACCATTCCAATTTTCGCTGTCTCTTATACACATCTCCGAGCCCACGAGACT
+
AABCAFBBBDBCGGGGGGGGFGGHHHHGGHHGHHHHHHHHHGGFGFGEFGEFGHHHHHHHHGHHHHHHFFGGGGHHGEFGEFHHHHHGFHFHHHHFHHHGGHBGHHHGHHHHHHGGGGGGHFHHHHFFGHFHBFFFEBGGGGHGG?DGGG
@M02034:409:000000000-BFKT7:1:2104:13376:12946 1:N:0:33
AAAGTCGAGGTGCCTAAAGTGGCAACCCAGACTCGTCCGCCGGTTGGTGGTGTAGAGCTTCCTGTAGCCGCATGGCGTTCGTACTTAAATATGGAACTAACCATTCCAATTTTCGCTGTCTCTTATACACATCTCCGAGCCCACGAGACT
+
A?BA35AAD>>AGGGG4GGDA4ECFAGEGHGGHHCHGG2FEEGAEEG1AEEFEGGBGHHEFEHFDGFFHGGGGGHGGGGGF/BCEFBBBGGHGFEFFGFBFGFHFGGBGFFFFD@AEDDFBFFGEFFB2<<FFF1<D@??CFHGGGGFGG
@M02034:409:000000000-BFKT7:1:2104:9164:12962 1:N:0:33
AAAGTCGAGGTGCCTAAAGTGGCAACCCAGACTAAGAAGACGGTTGGTGGTGTAGAGCTTCCTGTAGCCGCATGGCGTTCGTACTTAAATATGGAACTAACCATTCCAATTTTCGCTGTCTCTTATACACATCTCCGAGCCCACGAGACT
+
BBBBBFBBBBABGGGGGGGGFFGFHHHGGHGGHHHHHHHHHGGGGGGEFGBFGGHGHHHHGFHHGHHHHGGEGGHHGGGGGGFHHHFGFHGHHHHHHHHHHHHHHHHHGHHGHHGGGGGHHHHHFHGHHHGEHHGGGDGGGEHGGGGGGH
@M02034:409:000000000-BFKT7:1:2104:4981:12974 1:N:0:33
AAAGTCGAGGTGCCTAAAGTGGCAACCCAGACTAATGTTCCTGTTGGTGGTGTAGAGCTTCCTGTAGCCGCATGGCGTTCGTACTTAAATATGGAACTAACCATTCCAATTTTCGCTGTCTCTTATACACATCTCCGAGCCCACGAGACT
+
CCCCCFBCCCABGGGGGGGGGGGHHHHGGHHGHHHHGGGHHHHHHHHGGGGGHHHHHHGHGGHHHHHHHGGGGGHHGGGGGGHHHHHHHHHHHHGHGHHHHHHHHHHFHHHHHHGGGGGHHHHHGHHGHFHHGHFFFC?DGGHGGGCGDF
@M02034:409:000000000-BFKT7:1:2104:12101:12975 1:N:0:33
AAAGTCGAGGTGCCTAAAGTGGCAACCCAGACTCATAAGAATGTTGGTGGTGTAGAGCTTCCTGTAGCCGCATGGCGTTCGTACTTAAATATGGAACTAACCATTCCAATTTTCGCTGTCTCTTATACACATCTCCGAGCCCACGAGACT
+
BBABBFBBBBB@GGBDGEGFBGGCGHHGGHGGGHHHHHHCGGHBGGHGFGEGHHHFHHHHHGHHHHHHHEG?EGHHGGGGGGHHHHHGHHHHHFFFFHGHGHEHHFFHFGHHHHGGGGGFFHHHGGHHFGBHBGGHGCCGFFGGGFGGGH
@M02034:409:000000000-BFKT7:1:2104:4997:12983 1:N:0:33
AAAGTCGAGGTGCCTAAAGTGGCAACCCAGACTAATGTTCCTGTTGGTGGTGTAGAGCTTCCTGTAGCCGCATGGCGTTCGTACTTAAATATGGAACTAACCATTCCAATTTTCGCTGTCTCTTAT
+
BBBBBFBBDBAAFGGF4AFFGGFHHHHGGHHCF3FAG5DFEBGFEHH?FDEFHHGFHGHGGHHHHGFFHGGGGGHHGFGGGGHHHHHHGHHHHG3EFGFBGHGHHGHBFHHHHHGCGGGGHBGFDF
@M02034:409:000000000-BFKT7:1:2104:15727:12991 1:N:0:33
AAAGTCGAGGTGCCTAAAGTGGCAACCCAGACTCATGTGCCTGTTGGTGGTGTAGAGCTTCCTGTAGCCGCATGGCGTTCGTACTTAAATATGGAACTAACCATTCCAATTTTCGCTGTCTCTTATACACATCTCCGAGCCCACGAGACT
+
BCCCBFCCCCBBGGGGFGGGGGGHHHHGGGHGHHHHHHHHHHHHHHHGFGEFHHHFHGHHHGHHHHHHHGGGGGHHGGGGGGHHHHFGFHHHHHGHGHHHHHHHHHGHHHFHHHGGGGGHGHHHHHHHGHHHHGGHD/DCGGHGGGGEGH
@M02034:409:000000000-BFKT7:1:2104:15390:12996 1:N:0:33
AAAGTCGAGGTGCCTAAAGTGGCAACCCAGACTAATAAGAATGTTGGTGGTGTAGAGCTTCCTGTAGCCGCATGGCGTTCGTACTTAAATATGGAACTAACCATTCCAATTTTCGCTGTCTCTTATACACATCTCCGAGCCCACGAGACT
+
AABBBFBBBBBBGGGGGCGGGGGHHHHGGHHGHHHHHHHHGGHHGHHEFFEGHHHHHHHHHHHHHHHHHGGGGGHHGGGGGEGHHHGHHHGHHFHHHHHGHHHHHHHFHGHHHFGGGGFHHHGHFHFHHHHHHHGHGCGGGGHGGGGGGH
@M02034:409:000000000-BFKT7:1:2104:15017:13009 1:N:0:33
AAAGTCGAGGTGCCTAAAGTGGCAACCCAGACTAGGCCTCCGGTTGGTGGTGTAGAGCTTCCTGTAGCCGCATGGCGTTCGTACTTAAATATGGAACTAACCATTCCAATTTTCGCTGTCTCTTATACACATCTCCGAGCCCACGAGACT
+
AABA3FABBBABGGGGGGGGGGGHHHHGGHHGHHHHHHHHHGGFEFGFFGEFGHHFHHHGHHHHHHHFHGGGGGHHGFGGGFHHHHHHHHHGHHHHHHHHHHHHHHHHGHHHHGGGGGGHHHHGHHHHGGHHHHFFGDGFFGHGGGGGGH
@M02034:409:000000000-BFKT7:1:2104:11010:13013 1:N:0:33
AAAGTCGAGGTGCCTAAAGTGGCAACCCAGACTGGGAGGGGGGTTGGTGGTGTAGAGCTTCCTGTAGCCGCATGGCGTTCGTACTTAAATATGGAACTAACCATTCCAATTTTCGCTGTCTCTTATACACATCTCCGAGCCCACGAGACT
+
BBBBBFAADBBAGGGDFBGGGGGFHHHFGHGGHHHHFGEGGCEDGGGGGGGGHFG2DGHHGGHHHFFFFGGCFGHFGGGFFDCHFHHHFHFHHH0:CGFGHGFGHHFCHHHHGFGGGBEFGGGGFFFFFBFBFFFBE-BGAFFFFFFFFF
@M02034:409:000000000-BFKT7:1:2104:3662:13013 1:N:0:33
AAAGTCGAGGTGCCTAAAGTGGCAACCCAGACTTGTCCGCGGGTTGGTGGTGTAGAGCTTCCTGTAGCCGCATGGCGTTCGTACTTAAATATGGAACTAACCATTCCAATTTTCGCTGTCTCTTATACACATCTCCGAGCCCACGAGACT
+
@BABBFABDBAAGFGGGGGGGFFHHHHGGHHGHGFHHHGGGGGGGGGBFGGFGHHFHHHHHGHHFGHHHGGEEGHHGEGEFFEEEHFE3FBGHFDGHHHGFGHHHGHFFGHHHHGGED<FGFHHHHGFFFBGGGFF//>CDGHGGG-EFH
@M02034:409:000000000-BFKT7:1:2104:4420:13021 1:N:0:33
AAAGTCGAGGTGCCTAAAGTGGCAACCCAGACTCAGCCTGCGGTTGGTGGTGTAGAGCTTCCTGTAGCCGCATGGCGTTCGTACTTAAATATGGAACTAACCATCCAATTTTCGCTGTCTCTTATACACATCTCCGAGCCCACGAGACT
+
BCCCBFABCBCBGGGGGGGGGGGHHHHGGHHGHHHHHHHHGGGGGGGEFGGFGHHGHHHHGHHHGGHFFFGGGGHGFEGGGGGHHHHGFHGHHHHEFHHHHCFHHGFGFGGHFEDGGFHHHHHHGHGHHHHHHHHGFCCGGEGGFFEGH
@M02034:409:000000000-BFKT7:1:2104:12403:13027 1:N:0:33
AAAGTCGAGGTGCCTAAAGTGGCAACCCAGACTACTCGTGGTGTTGGTGGTGTAGAGCTTCCTGTAGCCGCATGGCGTTCGTACTTAAATATGGAACTAACCATTCCAATTTTCGCTGTCTCTTATACACATCTCCGAGCCCACGAGACT
+
AAAABFBBBBAAGGGGGGGAGGGFHHHGGHHGHHHFHGFGFFFHGGGEFFEFGFFBGFDGHGHHGHHGHFGCEEHHFEFFEEFHHHHHHHGHHHFGHHGHHHHHHHHFHHGGHDEGGGFHFHGGDFFGHHHFHHHFG?CGGGCGGCGGGH
@M02034:409:000000000-BFKT7:1:2104:13429:13035 1:N:0:33
AAAGTCGAGGTGCCTAAAGTGGCAACCCAGACTCAGAATATGGTTGGTGGTGTAGAGCTTCCTGTAGCCGCATGGCGTTCGTACTTAAATATGGAACTAACCATTCCAATTTTCGCTGTCTCTTATACACATCTCCGAGCCCACGAGACT
+
>A>>AFBABBBBGFBFFGGFGGGFFHGGFHFGHB3F35DGBADHGDE2AEEFHFGFGFHHHGHHHGEHGGGGGGHHGGGGGG2FFH4GFGGEGHHHCFDHFGFHHHGGDGGFHGC?EAEFHFGHHHFGDC2GHGFGGC<CD//CC?G?G?
@M02034:409:000000000-BFKT7:1:2104:5293:13040 1:N:0:33
AAAGTCGAGGTGCCTAAAGTGGCAACCCAGACTAAGAATAATGTTGGTGGTGTAGAGCTTCCTGTAGCCGCATGGCGTTCGTACTTAAATATGGAACTAACCATTCCAATTTTCGCTGTCTCTTATACACATCTCCGAGCCCACGAGACT
+
BBBBBFBBBBABFFGGGGG6GGGGHHHGGHHGCGFGFGHHGFHHHHGEFEEFFHGEGFHHHBGHHGHGEFFGGGHHGGGGGGCHHHHFHHEHHHBGGGGHHHFHHHHGHHHHHGEFGA<FHHFGBGHHFFGGHHGEE@CFDGHGCGGCDG
@M02034:409:000000000-BFKT7:1:2104:7927:13049 1:N:0:33
AAAGTCGAGGTGCCTAAAGTGGCAACCCAGACTCATAATGGGGTTGGTGGTGTAGAGCTTCCTGTAGCCGCATGGCGTTCGTACTTAAATATGGAACTAACCATTCCAATTTTCGCTGTCTCTTATACACATCTCCGAGCCCACGAGACT
+
BBBBAFABBB2AGGGGGGGGGFGGHHHGGEHCH3GFFFGHHHGGFGG1FFGGHBGAGFGHGHHH55F5GFG0EGHEGFGGDECHGGHDFHBGHHFGHHHHCE?GGHHEGGEHHFEEGEAGFFFG3F33BFHFHGHBF/DGGFCA@C@AEF
@M02034:409:000000000-BFKT7:1:2104:13418:13051 1:N:0:33
AAAGTCGAGGTGCCTAAAGTGGCAACCCAGACTCAGAATATGGTTGGTGGTGTAGAGCTTCCTGTAGCCGCATGGCGTTCGTACTTAAATATGGAACTAACCATTCCAATTTTCGCTGTCTCTTATACACATCTCCGAGCCCACGAGACT
+
CBCCCFBABBABGGGGGGGGGGGHHHHGGHHGHHFHHHHHHHHGHGGGGGGGHHHHHHHHHHHHHHHGHGGGGGHHGGGGGGHHHHHHHHHHHHGGHHHHHHHHHHHGFHGHHGGGGGGHHGHHGHHHHHBHHHGDDCCGGGHGGGGGGH
@M02034:409:000000000-BFKT7:1:2104:22282:13053 1:N:0:33
AAAGTCGAGGTGCCTAAAGTGGCAACCCAGACTAAGTGTGATGTTGGTGGTGTAGAGCTTCCTGTAGCCGCATGGCGTTCGTACTTAAATATGGAACTAACCATTCCAATTTTCGCTGTCTCTTATACACATCTCCGAGCCCACGAGACT
+
CCCCCFCCCCABGGGGGGGGGGGHHHHGGHHGHFHFFFGHFHHHHHHGGCGGHFGDFBFH5GGHGFHEFEGCEGH1EEGEEE2FFFGG3GGFHH3DGHHHB1@BE4F4FGHHHFCGGGGHFHDG?4FHHGFHHHHHG@<<CFHEG/CDGH
@M02034:409:000000000-BFKT7:1:2104:18875:13054 1:N:0:33
AAAGTCGAGGTGCCTAAAGTGGCAACCCAGACTCTTCCTCCTGTTGGTGGTGTAGAGCTTCCTGTAGCCGCATGGCGTTCGTACTTAAATATGGAACTAACCATTCCAATTTTCGCTGTCTCTTATACCATCTCCGAGCCCACGAGACTA
+
BCCCBFCCCBBBGGGGGGGGGGGHHHHGGGHGHHHFHHHGFHHHHHHEF?EFFGGGGBGF5GHHGHHGHFG?FEFA@EGGGFFHHHHGHHHFHG3@EGHH3F3FGDH4EG3FHGEFGGAGFFHF?G4FGB?HGHHGDCCCFFGGGCFGHD
@M02034:409:000000000-BFKT7:1:2104:28679:13054 1:N:0:33
AAAGTCGAGGTGCCTAAAGTGGCAACCCAGACTTTGAGTGGGGTTG
+
BBBBCFCBCCBCGGGGGGGGGGGHGHFGGHHGHDEG525A22AB2A
@M02034:409:000000000-BFKT7:1:2104:28661:13056 1:N:0:33
AAAGTCGAGGTGCCTAAAGTGGCAACCCAGACTCTGCCTCAGGTTGGTGGTGTAGAGCTTCCTGTAGCCGCATGGCGTTCGTACTTAAATATGGAACTAACCATTCCAATTTTCGCTGTCTCTTATACACATCTCCGAGCCCACGAGACT
+
AAAA>DAAB@ABGGGABEBGGFGGGCFGGCHGHFHGHHHHFFHFGGFEEDGFEDG5FBGGEGHHHHHGDEEFEGGAEEEGGGFHFGHHHFHHHF3@FGHH???GFFG44BGHHF@?EEEFGHFGFGFHGC2FHBFDD//BCAHGGGCDCF
@M02034:409:000000000-BFKT7:1:2104:23307:13057 1:N:0:33
AAAGTCGAGGTGCCTAAAGTGGCAACCCAGACTGCTCCGAATGTTGGTGGTGTAGAGCTTCCTGTAGCCGCATGGCGTTCGTACTTAAATATGGAACTAACCATTCCAATTTTCGCTGTCTCTTATACACATCTCCGAGCCCACGAGACT
+
BCBCBFCBCCABGGGGGGGGFGGHGHHGGGHGHHHGHHGGGGHGHHHFFGEFGHHGGHHHHHHHFGHHHGGGGGHHGGGGFGHHHHFFHHHHHHFEGHHHHHHGHHGHHHHHHHGGGFGGHHHHGHHFGHHHHFHGF/CDCFHGGGGGGD
@M02034:409:000000000-BFKT7:1:2104:2691:13060 1:N:0:33
AAAGTCGAGGTGCCTAAAGTGGCAACCCAGACTGAG
+
AAAAADAA@1>ACGGG1BFGB1FGH0FEE00FG1FB
@M02034:409:000000000-BFKT7:1:2104:19631:13064 1:N:0:33
AAAGTCGAGGTGCCTAAAGTGGCAACCCAGACTAATCGTAATGTTGGTGGTGTAGAGCTTCCTGTAGCCGCATGGCGTTCGTACTTAAATATGGAACTAACCATTCCAATTTTCGCTGTCTCTTATACACATCTCCGAGCCCACGAGACT
+
AABBAFBBCCABGGGGGGGGGGGHHHHGGHHGHGGHHGHHHGHHHHHGFGFFHHHGHHHHHHHHHHHHHGGGGGHGGGGGGGFHHHGGHHHHHHGHFHHHHHHHHHGHHHHHHGGGGGGGHHHHFHHFGHGHHFGFGCFCGGHGGGGGGG
@M02034:409:000000000-BFKT7:1:2104:28531:13072 1:N:0:33
AAAGTCGAGGTGCCTAAAGTGGCAACCCAGACTCATCATAGTGTTGGTGGTGTAGAGCTTCCTGTAGCCGCATGGCGTTCGTACTTAAATATGGAACTAACCATTCCAATTTTCGCTGTCTCTTATACACATCTCCG
+
>AAAAFBB@DAAGFGGGGGGGGGFFGFEGHHGHHGGCHHFH5FHHGHEFEBBGFHEGFHHHFHHEFHHHECCGFGFEEGFEEFGHHGFHH@GGHGHHH3FGGFHHHHHFHHHHGGFGGGGHHGHEFFFHFHFEGB2E
@M02034:409:000000000-BFKT7:1:2104:14139:13073 1:N:0:33
AAAGTCGAGGTGCCTAAAGTGGCAACCCAGACTCAGCATACGGTTGGTGGTGTAGAGCTTCCTGTAGCCGCATGGCGTTCGTACTTAAATATGGAACTAACCATTCCAATTTTCGCTGTCTCTTATACACATCTCCGAGCCCACGAGACT
+
CCCCCFCCCCBBGGGGFGGGGGGHHHHGGHHGCHCGGFHFGHGHGGGEFGGGGBGFHGDHGHHHGFFBFEG?EGHCEEEGGGGGHHHHHHHHHHBDGHHFFEDFGGHFFGGHHFGGGGFHHHFHFFHGGCGHHHFBA/CGFFEFCFFEDG
@M02034:409:000000000-BFKT7:1:2104:28886:13074 1:N:0:33
AAAGTCGAGGTGCCTAAAGTGGCAACCCAGACTATGAATAATGTTGGTGGTGTAGAGCTTCCTGTAGCCGCATGGCGTTCGTACTTAAATATGGAACTAACCATTCCAATTTTCGCTGTCTCTTATACACATCTCCGAGCCCACGAGACT
+
A1A1AFA?ADAAFGGGG1GGGCFGHHHCF00FFFGHDG2FGFGHHHHEFEEFGFFAGGHHGGHFFGGHHGGCGGHHGAEFEABGGHFGFGGHHEFFFHEGHHHGHHHFHHHHHFEGGCFGHHGEGHGF2GEFHHFGG?C/CGHGGCCCCF
@M02034:409:000000000-BFKT7:1:2104:22279:13074 1:N:0:33
AAAGTCGAGGTGCCTAAAGTGGCAACCCAGACTAAGTGTGATGTTGGTGGTGTAGAGCTTCCTGTAGCCGCATGGCGTTCGTACTTAAATATGGAACTAACCATTCCAATTTTCGCTGTCTCTTATACACATCTCCGAGCCCAC
+
AAA?ADAAD1>1BGGDEGFGGFF0EGHGGAEFFH1B22B11FAAGBGAFFGGHGHGHGGHDFFFF2EBHG?/E>00EEEG/ECGHHHBFGGFHHFBGGHEEGHFHHG2GGGHHFCGGC?B2FGBBG2FBFBFFHFBCCCCGE/C
@M02034:409:000000000-BFKT7:1:2104:12813:13078 1:N:0:33
AAAGTCGAGGTGCCTAAAGTGGCAACCCAGACTGGGTTGGGGGTTGGTGGTGTAGAGCTTCCTGTAGCCGCATGGCGTTCGTACTTAAATATGGAACTAACCATTCCAATTTTCGCTGTCTCTTATACACATCTCCGAGCCCACGAGACT
+
ABBBAFBBDBAAGGGAFFFFGGFHHHHGGHHGHHHHFFGGCGGAEFCEFGEFGFHHGFHHHGHHHHHHFF?EGGHGGEGGGGHFHF4GGHGHHHGGHGGFHHHHFHGHGHHHHHGGGGGHHGHHFFGHGFGHHHFHCAGGGGHGGGGGGF
@M02034:409:000000000-BFKT7:1:2104:25013:13079 1:N:0:33
AAAGTCGAGGTGCCTAAAGTGGCAACCCAGACTCGGCCTCCGGTTGGTGGTGTAGAGCTTCCTGTAGCCGCATGGCGTTCGTACTTAAATATGGAACTAACCATTCCAATTTTCGCTGTCTCTTATACACATCTCCGAGCCCACGAGACT
+
BAAABFBB@B>AFGGGGFGFGCFGHHHGGHGGHGGGGGGFHE?EEEGGGGEFGHH5GHGHFGHFHFHGFAEGGGHHGGGGEE1FGHH3FGDBGHBFFHFFHHHHGHHHFGHHHGGGGAEGHHHHHHGFDGBHHGGHG//ACFHACCGFGE
@M02034:409:000000000-BFKT7:1:2104:11583:13081 1:N:0:33
AAAGTCGAGGTGCCTAAAGTGGCAACCCAGACTGCTGGTAAGGTTGGTGGTGTAGAGCTTCCTGTAGCCGCATGGCGTTCGTACTTAAATATGGAACTAACCATTCCAATTTTCGCTGTCTCTTATACACATCTC
+
BBBABFAABBB@FEFGGFGGBFGFGHHDGHHGHFBGHGHHFABGHHCGFCEFHGHFFHHHGGGHHHHEFFECFFHEGGGCEGFHHHH3FGHHFG3FGGF@B0EBGGEEGHHHHFEEE?EFHEGH4FFDFCDFBGD
@M02034:409:000000000-BFKT7:1:2104:19168:13085 1:N:0:33
AAAGTCGAGGTGCCTAAAGTGGCAACCCAGACTTATAAGCATGTTGGTGGTGTAGAGCTTCCTGTAGCCGCATGGCGTTCGTACTTAAATATGGAACTAACCATTCCAATTTTCGCTGTCTCTTATACACATCTCCGAGCCCACGAGACT
+
?ABBBFBBBBABGCGGGGGGGGGHGGHGGHHGHHHGHHHHFGHHHFHEFGEFHFG5GHHHHGHGHHHHHGGEEGHGFEGEFEFGGGBFGGGHHHHGGHFFGHHHHHHGHGHHHGGGGGFGHHHHGGGDFGGHHHHHGCCGGGHGGCGGGH
@M02034:409:000000000-BFKT7:1:2104:12829:13088 1:N:0:33
AAAGTCGAGGTGCCTAAAGTGGCAACCCAGACTGGGTTGGGGGTTGGTGGTGTAGAGCTTCCTGTAGCCGCATGGCGTTCGTACTTAAATATGGAACTAACCATTCCAATTTTCGCTGTCTCTTATACACATCTCCGAGCCCACGAGACT
+
ABCCAFBABBCCGGGGGGGGGGGHHHHGGHHGHHHHAFGGGEFAEEGBFEGFHFGFFGGHFHHGDDGEFEGCEGHAEEGGGE?GGGFDGHHHHFDDHHHHFF3BFDHBFGGHE?<FFDCFGFGH2FDHHCFBHHHBD/@DGFGGGFGG?G
@M02034:409:000000000-BFKT7:1:2104:26078:13094 1:N:0:33
AAAGTCGAGGTGCCTAAAGTGGCAACCCAGACTAAGAATCAGGTTGGTGGTGTAGAGCTTCCTGTAGCCGCATGGCGTTCGTACTTAAATATGGAACTAACCATTCCAATTTTCGCTGTCTCTTATACACATCTCCGAGCCCACGAGACT
+
AAAAAD?ABBABGGGGFDFFFFGFHHHGGHHGHHHHGFHHHHHHGHGEFGGFHHHHHHHHFHHHGHHGHGEEGGHHGGGGGGFGFGFE3BGHHBFFGHHHHHHGHHHHGGHHHFGEGGFHHFHHBGFHHEFHHHGFF//<@FGGCFCGFH
@M02034:409:000000000-BFKT7:1:2104:20297:13096 1:N:0:33
AAAGTCGAGGTGCCTAAAGTGGCAACCCAGACTGGGCAGGATGTTGGTGGTGTAGAGCTTCCTGTAGCCGCATGGCGTTCGTACTTAAATATGGAACTAACCTTTCCAATTTTCGCT
+
BBBBBFBBBBABGGGGGGGFGGGHHHHGGHHGHHGA2FAEAGHHFDHDF?EEAAF5F5AB5FFEBAE5FAE?EFF1/?EAA>BCGFH334BB@333BFGH303BD???4FGGF4/EE
@M02034:409:000000000-BFKT7:1:2104:6540:13099 1:N:0:33
AAAGTCGAGGTGCCTAAAGTGGCAACCCAGACTGAGCATAAGGTTGGTGGTGTAGAGCTTCCTGTAGCCGCATGGCGTTCGTACTTAAATATGGAACTAACATTCCAATTTTCGCTGTCTCTTATACACATCTCCGAGCCCACGAGACTA
+
AAAA>DAABDABGGGGGBGABFFFHGHGGGDGHFHHBHHHHHHEGHGEFGAFGHHHHHHHHHHFFFHFHEA>EEGFEGGFGGEHFHHFGHGHHHFHFFGFFBGHHFGGGHHHHGDFEFGHHHGGHHFHHFHGHFDDGGCC/CFGCGGGF?
@M02034:409:000000000-BFKT7:1:2104:9062:13099 1:N:0:33
AAAGTCGAGGTGCCTAAAGTGGCAACCCAGACTCTTCCGCCTGTTGGTGGTGTAGAGCTTCCTGTAGCCGCATGGCGTTCGTACTTAAATATGGAACTAACCATTCCAATTTTCGCTGTCTCTTATACACATCTCCGAGCCCACGAGACT
+
A?>1AFAADDAAGGGGGGGGFGGGHGGECC0CFGHGFGFEEFHDG1GEEEFEGGGDBG1EEGDBFG2FHGG?EFGHGGGGFGFHHH2@FFGFGEGHFHB1>GBCG2F2GGBEFG/E</<FBEGDGB2B>11CHGFH?<@BCFHGCC@CGG
@M02034:409:000000000-BFKT7:1:2104:6558:13099 1:N:0:33
AAAGTCGAGGTGCCTAAAGTGGCAACCCAGACTGAGCATAAGGTTGGTGGTGTAGAGCTTCCTGTAGCCGCATGGCGTTCGTACTTAAATATGGAACTAACATTCCAATTTTCGCTGTCTCTTATACACATCTCCGAGCCCACGAGACTA
+
BABBBFBADBABGGGGFGGGGGGHHHHGGHHGHGHHHHHHGFHFGHGGFGEFBGGGHHHHFHHHHHHHHGFGGGHHGGGGGGHHHHHHHHHHHEGFHFFEGHFGHHHFHGFHHGGGGGHHHHHFHGBHGGHHHHGGCFGGGGGGGGCEHD
@M02034:409:000000000-BFKT7:1:2104:12462:13104 1:N:0:33
AAAGTCGAGGTGCCTAAAGTGGCAACCCAGACTGGGCGTGGGGTTGGTGGTGTAGAGCTTCCTGTAGCCACATGGCGTTCGTACTTAAATATGGAACTAACCATTCCAATTTTCGCTGTCTCTTATACACATCTCCGAGCCCACGAGACT
+
BBBBBFBBBBBBGGGGGGGGGGGHHHHGGHHGHHGHHGGGGGGGFGGGFGEFGHHGHHHHHFGHGHHHHGGHHHHHGGGGFFBGHHHHHHHHHHHHHHHHHHHHHHGHHHHHHHGGGGGGHHHHHHHHHHGHHHHFGCGGGGHGGGGGGH
@M02034:409:000000000-BFKT7:1:2104:7234:13105 1:N:0:33
AAAGTCGAGGTGCCTAAAGTGGCAACCCAGACTGTGGCTCGGGTTGGTGGTGTAGAGCTTCCTGTAGCCGCATGGCGTTCGTACTTAAATATGGAACTAACCATTCCAATTTTCGCTGTCTCTTATACACATCTCCGAGCCCACGAGACT
+
CCCCCFBCCCABGGGGGGGGGGGHHHHGGHHGHCGHGHHHGGGHGGGGGGDFGGGFHHHHHGHHHGHFHGGGGGHHGGGGGEGHGHGGHHGHHHFGHHFHFHHHHGHBGFGHHHGGGGGFHHHHFGHHHHHHHHFFD?CFCGHGGGGGGG
@M02034:409:000000000-BFKT7:1:2104:11793:13110 1:N:0:33
AAAGTCGAGGTGCCTAAAGTGGCAACCCAGACTACTGCGCGTGTTG
+
BBBBBFBBBBBBGGGGFGGGFGGHHHHGGHHGHE3FGDA22AEG1G
@M02034:409:000000000-BFKT7:1:2104:26070:13110 1:N:0:33
AAAGTCGAGGTGCCTAAAGTGGCAACCCAGACTAAGAATCAGGTTGGTGGTGTAGAGCTTCCTGTAGCCGCATGGCGTTCGTACTTAAATATGGAACTAACCATTCCAATTTTCGCTGTCTCTTATACACATCTCCGAGCCCACGAGACT
+
CCCCCFCBCCBBGGGGGGGGGGGHHHHGGHHGHD3FGAGE53BGHHGGGGGGHHHFHHHHHHHHHHHHHGGGGGHHGGGGGGHHHHHHHHHHHHBGHHHHHHHHHHHHHHHHHHGGGGGHHHHHHHDBGFHHGHHBF/DCGGHGGGGGGF
@M02034:409:000000000-BFKT7:1:2104:9867:13119 1:N:0:33
AAAGTCGAGGTGCCTAAAGTGGCAACCCAGACTACTCCTGTTGTTGGTGGTGTAGAGCTTCCTGTAGCCGCATGGCGTTCGTACTTAAATATGGAACTAACCATTCCAATTTTCGCT
+
CCCCBFABCCCCGGGGGGGGGGGHHHHGGHH2BGHBF3FFBGHHCHC2C2EEA3D5AFD35BFEE555B1A0EE?10?>F1E??FGH33FH4@F33FFHHC0?FD4F44FFHD4//E
@M02034:409:000000000-BFKT7:1:2104:3820:13123 1:N:0:33
AAAGTCGAGGTGCCTAAAGTGGCAACCCAGACTCATAAGTCTGTTGGTGGTGTAGAGCTTCCTGTAGCCGCATGGCGTTCGTACTTAAATATGGTACTAACCATTCCAATTTTCGCTGTCTCTTATACACATCTCCGAGCCCACGAGACT
+
CCCBBFBCCCCCGGGGGGGGGGGHHHHGGHHFHBFGFEA55DGHD322A2BFAAF5AABA5FEB55A5A1E0E?G1>?>FA?2?FFGG3BGFF@44BBGH313BB4F4?GHHD4/EE/??BGGE4B4?F?32??GFD/>>D/=F@/<?AG
@M02034:409:000000000-BFKT7:1:2104:7858:13136 1:N:0:33
AAAGTCGAGGTGCCTAAAGTGGCAACCCAGACTTCTCCTCTGGTTGGTGGTGTAGAGCTTCCTGTAGCCGCATGGCGTTCGTACTTAAATATGGAACTAACCATTCCAATTTTCGCTGTCTCTTATACACATCTCCGAGCCCACGAGACT
+
ABBBBFBBBBBBGGGGGGGGGGGHHHHGGDHGHHHHHGHHHHHHHGGGGGGFHHHGGHHHHGHHGFHHHGGEEGHHGGGGGGHHHHHEDGHHHEHHHHFCGHHGHGGFHHHHHHGGGGGHHHHHHHGHFHHHHHHHGB/DGGHGGGGGGH
@M02034:409:000000000-BFKT7:1:2104:6698:13140 1:N:0:33
AAAGTCGAGGTGCCTAAAGTGGCAACCCAGACTAAGAATAAGGTTGGTGGTGTAGAGCTTCCTGTAGCCGCATGGCGTTCGTACTTAAATATGGAACTAACCATTCCAATTTTCGCTGTCTCTTATACACATCTCCGAGCCCACGAGACT
+
BBBBBFBBBBB4GFGDGFGBGGGHHHHGGHHCGHGHFHHHGHHHHHGEFGFFFEGGGFHHHHHHGBFDDEC@FEFCEEEGGGHHGHHFHHHHFHHBGGGEF?FGHHGGFFGHHHCGGGEHFGFG?GFFFCGF2DGBE//BCEAFCGFGGH
@M02034:409:000000000-BFKT7:1:2104:5826:13145 1:N:0:33
AAAGTCGAGGTGCCTAAAGTGGCAACCCAGACTTCGAGTCGGGTTGGTGGTGTAGAGCTTCCTGTAGCCGCATGGCGTTCGTACTTAAATATGGAACTAACCATTCCAATTTTCGCTGTCTCTTATACACATCTCCGAGCCCACGAGACT
+
BBBBBFBBBBABGGGGGGGFGGGHHHHGGGHGHC5FH2GFE2EEFGGEGGEFEGHFGHGHHHHHHHGGHGGGGGHHGGGGGGBHHHFFHHHHHHGHGHGGGHFHHHFHFHHHHHGGGGGGHHHHGHFGFHHHFGBGFBDGGFHGGCDGGD
@M02034:409:000000000-BFKT7:1:2104:20605:13153 1:N:0:33
AAAGTCGAGGTGCCTAAAGTGGCAACCCAGACTAATAAGAATGTTGGTGGTGTAGAGCTTCCTGTAGCCGCATGGCGTTCGTACTTAAATATGGAACTAACCATTCCAATTTTCGCTGTCTCTTATACACATCTCCGAGCCCACGAGACT
+
BBCCCFCBCCBBGGGGGGGGGGGHHHHGGHHGHHHHHHHHHGHHHHHGGGFFHHHGHHHHHHHHHHHHHGGGGGHHGGGGGGHHHHHGHHHHHHHHHHHHGHHHHHHHHHHHHHGGGGGHHHHHHHHGHHHHHHHFGBFFGGHGGGGGGH
@M02034:409:000000000-BFKT7:1:2104:5811:13155 1:N:0:33
AAAGTCGAGGTGCCTAAAGTGGCAACCCAGACTTCGAGTCGGGATGGTGG
+
?AAABF33DDAAAFDGCAEABFGF4G4AF2GD3BFGFFGCE2E2BFEABE
@M02034:409:000000000-BFKT7:1:2104:17652:13159 1:N:0:33
AAAGTCGAGGTGCCTAAAGTGGCAACCCAGACTGATGTGCGGGTTGGTGGTGTAGAGCTTCCTGTAGCCGCATGGCGTTCGTACTTAAATATGGAACTAACCATTCCAATTTTCGCTGTCTCTTATACACATCTCCGAGCCCACGAGACT
+
BBBBAFBABBABGGGGGCF6BGFFHHHGGHHGHGBFHGFHGGGFFGGEFGEFHHHGHHGGHHHHHGHHHFEGGGHHGGGFGAHHHH4B3GGHHHGGGFGHFHHFHHGHHHHHHHGGGDBDGHHHHHHHEHGCGFB2C>C@CAGEGCCEDG
@M02034:409:000000000-BFKT7:1:2104:11660:13177 1:N:0:33
AAAGTCGAGGTGCCTAAAGTGGCAACCCAGACTTTGACTAAGGTTGGTGGTGTAGAGCTTCCTGTAGCCGCATGGCGTTCGTACTTAAATATGGAACTAACCATTCCAATTTTCGCTGTCTCTTATACACAATCTCCGAGCCCACGAGA
+
ABAAAFBBBBBBGGGGGBGGFGGHHHHEGHFGHHHHGHHFFBHHHHGGFGGEHHHFFGHHHGHHGHHHHGGGGGGHGGGGGGBGGG@FGGFHHFGHHHGHGHGGGGFGBGHHHGEGGDEDHFGHGGFGDCDAGFFGH//CCCF/FC/@C
@M02034:409:000000000-BFKT7:1:2104:6780:13179 1:N:0:33
AAAGTCGAGGTGCCTAAAGTGGCAACCCAGACTGGGCCGACGGTGGGGG
+
CCCCCFCCCCBBGGGGGGFGGGGHHHHGGHHGHBA22AE22E0E1E00>
@M02034:409:000000000-BFKT7:1:2104:8261:13180 1:N:0:33
AAAGTCGAGGTGCCTAAAGTGGCAACCCAGACTCATACTCCTGTTGGTGGTGTAGAGCTTCCTGTAGCCGCATGGCGTTCGTACTTAAATATGGAACTAACCATTCCAATTTTCGCTGTCTCTTATACACATCTCCGAGCCCACGAGACT
+
CCCCCFCCCBBBGGGGGGGGGGGHHHHGGHHGHHHHHHHHHHHHHHHGFGEFGHHGHHHHGHHHHHHHHGGFGGGHGGGGGFHHHHHGHHHHHHFGGHHHHHGHHHHGHHGHHHGGGGGGHFHHHHHHHHHHHHGHGFGGGFHGGGGGGH
@M02034:409:000000000-BFKT7:1:2104:11643:13183 1:N:0:33
AAAGTCGAGGTGCCTAAAGTGGCAACCCAGACTTTGACTAATGTTGGTGTTGTAGTGCTTCCTGTAGCCG
+
AAA?AFAADDAAFGGGFFAGGGAFFFHCAF00FGHD2AFD111DB2/E/AA/B122B1DBA1FDFAD21A
@M02034:409:000000000-BFKT7:1:2104:20132:13183 1:N:0:33
AAAGTCGAGGTGCCTAAAGTGGCAACCCAGACTGATCCGTCTGTTGGTGGTGTAGAGCTTCCTGTAGCCGCATGGCGTTCGTACTTAAATATGGAACTAACCATTCCAATTTTCGCTGTCTCTTATACACATCTCCGAGCCCACGAGACT
+
BBAABFBBBBABGGGGGGGGGGGHHHHGGHHGHHHHHHHGHHGHHHHGFFEFHHEEGHHHHHHFHHHHHGGGGGHGGGGGGFGEGHGFHFGHHFGHFHHFFHHHHHGFHHHHHHGGGGGHHHHHHHHHFCGHHHHHG/@CCGAFGCGEGH
@M02034:409:000000000-BFKT7:1:2104:6763:13193 1:N:0:33
AAAGTCGAGGTGCCTAAAGTGGCAACCCAGACTCATCTTTCTGTTGGTGGTGTAGAGCTTCCTGTAGCCGCATGGCGTTCGTACTTAAATATGGAACTAACCATTCCAATTTTCGCTGTCTCTTATACACATCTCCGAGCCCACGAGACT
+
ABAABFAABBAAFGBDFFGGGGGFBFGFGHAFHC35B55AFEHHGHHEFGAFCDHEFFGHHHHHHFHHFFCAEFHHGEEGGEGHHHD@GHGHHHFGFHHGGHHFFFBEEGHHHHGAEGGHFGHHFHFFBFFHHGF2D@/CDFGF?BCDGF
@M02034:409:000000000-BFKT7:1:2104:21550:13196 1:N:0:33
AAAGTCGAGGTGCCTAAAGTGGCAACCCAGACTCAGGTTAGGGTTGGTGGTGTAGAGCTTCCTGTAGCCGCATGGCGTTCGTACTTAAATATGGAACTAACCATTCCAATTTTCGCTGTCTCTTATACACATCTCCGAGCCCACGAGACT
+
CCCCCFCBCCBCGGGGGGGGGGGHHHHGGHHGHHHHHBFHHHHGGGGEFGFFHHHHHHHHHHHHHHHHHGGGGGHGGEGGGGFHHHHHHHHHHHFHGHHGHHHHHHHHHHHHHHGGGGGGHHHHFHHHFHFHHHHHGCFFGGHGGGGGGH
@M02034:409:000000000-BFKT7:1:2104:25200:13201 1:N:0:33
AAAGTCGAGGTGCCTAAAGTGGCAACCCAGACTCAGCATCAGGTTGGTGGTGTAGAGCTTCCTGTAGCCGCATGGCGTTCGTACTTAAATATGGAACTCACCATTCCAATTTTCGCTGTCTCTTATACACATCTCCGAGCCCACGAGACT
+
AA>>1B1>>A>AGFFFGGG3G1B0FHH00FCCGGHFFH1AA1FBFFCEG?/BGGF2FGFHGGHEADGGHEEEEEHGGEG//E>G?EEFHB@EG1B@@F1BFFFGHH2F2BFDGHGGFEGGGHHHHG2>2B<GBGHFG?C?@/GF?CGGGF
@M02034:409:000000000-BFKT7:1:2104:3386:13201 1:N:0:33
AAAGTCGAGGTGCCTAAAGTGGCAACCCAGACTGCGGGGGAGGTTGGTGGTGTAGAGCTTCCTGTAGCCGCATGGCGTTCGTACTTAAATATGGAACTAACCATTCCAATTTTCGCTGTCTCTTATACACATCTCCGAGCCCACGAGACT
+
ABBBAFBCCCBBGFGGGGGGGGGHHHHGGHHGHHHGGGGGGGGGGFGGFGEFHHHDFHHHHHFHHGGHHGGGGGHHGGGGGACGGH2FGHFHHHGGHGGFHHHHFHGGHHGHHHGFGGFGHHGHHHGHHGHHHHHFECC-CGHGGCGGFH
@M02034:409:000000000-BFKT7:1:2104:6746:13206 1:N:0:33
AAAGTCGAGGTGCCTAAAGTGGCAACCCAGACTCATCTTTCTGTTGGTGGTGTAGAGCTTCCTGTAGCCGCATGGCGTTCGTACTTAAATATGGAACTAACCATTCCAATTTTCGCTGTCTCTTATACACATCTCCGAGCCCACGAGACT
+
CCCCCFCCCCBCGGGGGGGGGGGHHHHGGHGGHHHHHHHHHHHHHGEEFGEFHBG5GFHHFGHHEGEFFEGCEGHFFEGFFE2GHHHFGHHHHF3FFEGHFCFFGHHFFHBHH4EFGEEGFGGGDFFFHFHBGFF2C/BDGGHGCF?EDG
@M02034:409:000000000-BFKT7:1:2104:23827:13207 1:N:0:33
AAAGTCGAGGTGCCTAAAGTGGCAACCCAGACTAGGGGGGAGGTTGGTGGTGTAGAGCTTCCTGTAGCCGCATGGCGTTCGTACTTAAATATGGAACTAACCATTCCAATTTTCGCTGTCTCTTATACACATCTCCGAGCCCACGAGA
+
AAA@AFAABDAACGGGCBFGGGGFB442FAGEGHGGFGGGCGGDHHCGFF<FGDGDFF1GFFGHHFHFHD/@DDHCDADFDDCHGGD<GFEFFB0<C00;BCGFGFCC0GGFHCC?EF.9FBCBFGFC090BBFF9;-;ABGEFBB<D
@M02034:409:000000000-BFKT7:1:2104:15919:13207 1:N:0:33
AAAGTCGAGGTGCCTAAAGTGGCAACCCAGACTGATCGGAAGGTTGGTGGTGTAGAGCTTCCTGTAGCCGCGTGGCGTTCGTACTTAAATATGGAACTAACCATTCCAATTTTCGCTTCTCTTATACACATCTCCGAGCCCACGAGACTA
+
BCCBBFCCCCAAGGGGGGFBGGGHHGHGGHHGHHHHHGGGGGGGHHGEFGEFHGHFHHHHHGHHFHHHHEG0EEGGGGGGGFGHHHGGHHHHHHGGFHGHHHHHFHHHHHGHHBFDGHGHHHHHHHGHHGGGHHGGGGGGFHGGGGGEHF
@M02034:409:000000000-BFKT7:1:2104:23808:13211 1:N:0:33
AAAGTCGAGGTGCCTAAAGTGGCAACCCAGACTAGGGGGGAGGTTGGTGGTGTAGAGCTTCCTGTAGCCGCATGGCGTTCGTACTTAAATATGGAACTAACCATTCCAATTTTCGCTGTCTCTTATACACATCTCCGAGCCCACGAGACT
+
BBBBBFBBBBABGGGGFGGFGGGGHHHGGHHDFHHFHGGG/EECGHGAFGGFGFHEFHHHHHHHGFHGHGGGGGHHGGGGDGFHHHFGHGHHHHGGHHFFGHBGHFHEHHHHHHGGGB.CFFFFFFEFFGFGGFFGFBGGGGGGFFFFFB
@M02034:409:000000000-BFKT7:1:2104:8673:13211 1:N:0:33
AAAGTCGAGGTGCCTAAAGTGGCAACCCAGACTCGTGTGCAGGTTGGTGGTGTAGAGCTTCCTGTAGCCGCATGGCGTTCGTACTTAAATATGGAACTAACCATTTCCAATTTTCGCTGTCTCTTATACACATCTCCGAGCCCACGAGAC
+
AAABBFBBDDABGGGGGGGFGFGGFHHGGAFDHGGFHAFGEFFAEAEFGD1AFFGEGHFHFHHGGFFBGEFGGGHHGEEFEGFGHHHFHHEFHFDFH3GHHHGHHHHHHFFBGGHGEGGGBGHGHBFFFDFGHHHHHDC?CCGHGGGGFD
@M02034:409:000000000-BFKT7:1:2104:21342:13213 1:N:0:33
AAAGTCGAGGTGCCTAAAGTGGCAACCCAGACTTATCCTCCTGTTGGTGGTGTAGAGCTTCCTGTAGCCGCATGGCGTTCGTACTTAAATATGGAACTAACCATTCCAATTTTCGCTGTCTCTTATACACATCTCCGAGCCCACGAGACT
+
BCCCCFCCCCCCGGGGGGGGGGGHHHHGGHHGHHHHHHHHHHHHHHHGGGGFHHHHHHHHHHHHHHHHHGGGGGHHGGGGGGHHHHHGHHHHHGHGHHHHHGHHHHHHHHHHHHGGGGGHHGHHHGGHGHHHHHGHG?GFGGHGGGGGGH
@M02034:409:000000000-BFKT7:1:2104:17379:13213 1:N:0:33
AAAGTCGAGGTGCCTAAAGTGGCAACCCAGACTAGTCATGCTGTTGGTGGTGTAGAGCTTCCTGTAGCCGCATGGCGTTCGTACTTAAATATGGAACTAACCATTCCAATTTTCGCTGTTCTTATACACATCTCCGAGCCCACGAGACTA
+
BABBBFBBBDBBGGGGGGGGGGGHHHHGGHHGHHHHHBGHHHHHHGHEFGEFGGHGHFHHHFHHHHHFHGGGGFHHGGGGGEFHHHFFHHGHHGGHGHHFHCHHHHF?GGHHHHGGGGGHHHHHHHGHHGHHHHHGGGGGGHGGGGFGHF
@M02034:409:000000000-BFKT7:1:2104:3160:13216 1:N:0:33
AAAGTCGAGGTGCCTAAAGTGGCAACCCAGACTGAGACGCGTGTTGGTGGTGTAGAGCTTCCTGTAGCCGCATGGCGTTCGTACTTAAATATGGAACTAACCATTCCAATTTTCGCTGTCTCTTATACACATCTCCGAGCCCACGAGACT
+
ABAAAFBBBBBBGGGGGGGGGGGFFGHGGGHGHFHHFFF?EEGEGHHGFGEFFGHHGGHHFGHGFGGGGE?@EFHGGEGGGFF?FHHHHHGHHHGFGHGGGHEHGFFHHHHHGHE?EGEFHHFFDHHDDGHHGHHHC@DDCFFFGGGGGF
@M02034:409:000000000-BFKT7:1:2104:22597:13218 1:N:0:33
AAAGTCGAGGTGCCTAAAGTGGCAACCCAGACTACGACGCAGGTTGGTGGTGTAGAGCTTCCTGTAGCCGCATGGCGTTCGTACTTAAATATGGAACTAACCATTCCAATTTTCGCTGTCTCTTATACACATCTCCGAGCCCACGAGACT
+
BCCCCFBCCCCCGGGGGGGGGGGHHHHGGHHGHHHGGGGGGGGHHH?EFFEFHHHGGGHHHHHHHHHGHGGGGGHGGGGGGEGHHGFGGHHHHHGHHHFHHHHGHHDGGHHHHFGGGGGHHHHHHHHGHHEHGHGHE@FGGGHGGGGGGH
@M02034:409:000000000-BFKT7:1:2104:5113:13222 1:N:0:33
AAAGTCGAGGTGCCTAAAGTGGCAACCCAGACTACGACTAATGTTGGTGGTGTAGAGCTTCCTGTAGCCGCATGGCGTTCGTACTTAAATATGGAACTAACCATTCCAATTTTCGCTGTCTCTTATACACATCTCCGAGCCCACGAGACT
+
BBBBBFBBBBBBGGGGGGGGGGGGHHGGGHHGHFFEGD?FHHHHEGFAA1FFFAF5FA3FAFDGFDA5BEFEGFF1EAE1EE2FGGG@FEDGGD33BCHHF03B3BFFGFFHH4EGGE/B4BBF3BGBGFHEHHFEA/>CCFEED>/?DF
@M02034:409:000000000-BFKT7:1:2104:4102:13225 1:N:0:33
AAAGTCGAGGTGCCTAAAGTGGCAACCCAGACTGGGACGGGGGTTGGTGGTGTAGAGCTTCCTGTAGCCGCATGGCGTTCGTACTTAAATATGGAACTAACCATTCCAATTTTCGCTGTCTCTTATACACATCTCCGAGCCCACGAGACT
+
ABAAAFAAB?AAGFGGF4DADGFFFGHGGGHFBFHHGFECEGGGGCGFFGGGHHHGGHFHDFHHHFDFHGFEFGHHGGGGFGFHHHBBGDDGGHGGHHFBCHHHHGFGHHHFFGGFGFAFFHHHHHEGGHHHHHDHD-A-AEHGCGGGGE
@M02034:409:000000000-BFKT7:1:2104:13979:13226 1:N:0:33
AAAGTCGAGGTGCCTAAAGTGGCAACCCAGACTGCGAATCATGTTGGTGGTGTAGAGCTTCCTGTAGCCGCATGGCGTTCGTACTTAAATATGGAACTAACCATTCCAATTTTCGCTGTCTCTTATACACATCTCCGAGCCCACGAGACT
+
ABCCADBBBCCCGGGGGGGGGGGHHHHGGHHGHB32AEGGHCHFGHHEGGGGHGHHHGHHHHHHGHHGHGGGGGHGGGGGGGHHHHHHGHHHHHHHHHHHGHHHHHGHHGHHHHGGGGGHHGHHFFGHGHFFHHHHGGCDFGHGGGGGGD
@M02034:409:000000000-BFKT7:1:2104:21355:13228 1:N:0:33
AAAGTCGAGGTGCCTAAAGTGGCAACCCAGACTTATCCTCCTGTTGGTGGTGTAGAGCTTCCTGTAGCCGCATGGCGTTCGTACTTAAATATGGAACTAACCATTCCAATTTTCGCTGTCTCTTATACACATCTCCGTGCCCACGAGACT
+
AAA1AFAA@>AAGGG11B1BABCGFHHGA0BCFHHGHFHGHHFBFFEEE?AFCE12FEHB1BDGF222BEEEEEHECAEGFGG/FG2B1B2@FFGDFG@B@0F1FFFG2BF2D2>EEGG1FG2FGH2G2BFFB1B1?/?BG0GA@CGF?F
@M02034:409:000000000-BFKT7:1:2104:25523:13234 1:N:0:33
AAAGTCGAGGTGCCTAAAGTGGCAACCCAGACTAGGCAGTCTGTTGGTGGTGTAGAGCTTCCTGTAGCCGCATGGCGTTCGTACTTAAATATGGAACTAACCATTCCAATTTTCGCTGTCTCTTATACACATCTCCGAGCCCACGAGACT
+
ABBBAFAABCBBGGGGGGGGGGGHHHHGGHHGHGHHHHGGHHHHHHHGGGGFHGHHHHHHHHHHGHGHHGGGGGHHGGGGGGHHHHHHHHHHHHGHHHHHHHFHHHHHHHHHHHGGGGGHHFHHHHHHHHHHHHGHF<DGGFHGGGGGGF
@M02034:409:000000000-BFKT7:1:2104:5691:13234 1:N:0:33
AAAGTCGAGGTGCCTAAAGTGGCAACCCAGACTCCTACGATGGTTG
+
BABBBFBBBBBBGGGGGGGGGGGGHHHGGHHGH333BGF2AAEH5F
@M02034:409:000000000-BFKT7:1:2104:28584:13238 1:N:0:33
AAAGTCGAGGTGCCTAAAGTGGCAACCCAGACTCCGTCTCCTGTTGGTGGTGTAGAGCTTCCTGTAGCCGCATGGCGTTCGTACTTAAATATGGAACTAACCATTCCAATTTTCGCTGTCTCTTATACACATCTCCGAGCCCACGAGACT
+
BCCBCFBBCCCCGGGGGGGGGGGHHHHGGHHGHHHGGHHHHHHHHHHGFGFGHHHFHHHHHHHHGHHGHGGEGGHHGEGGGGHHHHHGHHHHHHGHGHHHGHHHHHHHHHHGHHGGGGFBHHGHGHFHFG2CGHGFFDCGGGHGGGGDGH
@M02034:409:000000000-BFKT7:1:2104:27185:13240 1:N:0:33
AAAGTCGAGGTGCCTAAAGTGGCAACCCAGACTAGTGGTCGTGTTGGTGGTGTAGAGCTTCCTGTAGCCGCATGGCGTTCGTACTTAAATATGGAACTAACCATTCCAATTTTCGCTGTCTCTTATACACATCTCCGAGCCCACGAGACT
+
AAA>AFAADD1AFAFBGGGGGDFFCFEEECGGHGHFFH1BEAEHHGHEFEEFG1D2GBGGHCGFGHHAGFECEEHGEEEBEECGGHBBGGBHHF1@GGFFBGHFHHHFHHHHHGE/EEEGHHHFDGGFF<DFGFDDC/BB@FGFGCCFFH
@M02034:409:000000000-BFKT7:1:2104:20783:13240 1:N:0:33
AAAGTCGAGGTGCCTAAAGTGGCAACCCAGACTAGGTTGGGGGTTGGTGGTGTAGAGCTTCCTGTAGCCGCATGGCGTTCGTACTTAAATATGGAACTAACCATTCCAATTTTCGCTGTCTCTTATACACATCTCCGAGCCCACGAGACT
+
CCCCCFCCCCCCGGGGGGGFGGGHHHHGGGHGHFHF5FCFFCEEEEC1F?EGHGGDGEEHFHHGHGFFGEG?FGH1>?EF?E2?FHHHEFHHHF33FGFH30?BG4F4BGGHH3<CFD/@GHFG2GGHH22FHGHGD/DGG.FCC?DFDH
@M02034:409:000000000-BFKT7:1:2104:21083:13242 1:N:0:33
AAAGTCGAGGTGCCTAAAGTGGCAACCCAGACTGTGCAGAATGTTGGTGGTGTAGAGCTTCCTGTAGCCGCATGGCGTTCGTACTTAAATATGGAACTAACCATTCCAATTTTCGCTGTCTCTTATACACATCTCCGAGCCCACGAGACT
+
CCBCCFCCCCBCGGGGGGGGGGGHHGHGGGHGHHHHHHHHHHHHHHHGFGGGHHHHHEHHHGHHGHHHHGGGFGHHGGGGGGHHHHGFHHHHHFBEFHHHGHHGFHHGHHHHHGGGGGGGHFHHHHDHFHFHHGHGG/DCGGHGGDGGGH
@M02034:409:000000000-BFKT7:1:2104:4166:13244 1:N:0:33
AAAGTCGAGGTGCCTAAAGTGGCAACCCAGACTCCGAAGAATGTTGGTGGTGTAGAGCTTCCTGTAGCCGCATGGCGTTCGTACTTAAATATGGAACTAACCATTCCAATTTTCGCTGTCTCTTATACACATCTCCGAGCCCACGAGACT
+
ABAAAFBBB@ABCGGGGGGDGGGHHHFGFCGFHGHGEFEEFGFGHHHEFGDCG3FBGFBHHGHHFDGGFEE?FGHAEGGGDEGHGFHHHHDFGEF3@CDGHHFHHHFF?EGHHHED?DEBGEGFFHGHBGDB1BBFD?BDGFEE/<@DGH
@M02034:409:000000000-BFKT7:1:2104:4404:13251 1:N:0:33
AAAGTCGAGGTGCCTAAAGTGGCAACCCAGACTGCGAATAAGGTTGGTGGTGTAGAGCTTCCTGTAGCCGCATGGCGTTCGTACTTAAATATGGAACTAACCATTCCAATTTTCGCTGTCTCTTATACACATCTCCGAGCCCACGAGACT
+
AB@AAFBB?DAAFGGGGFGFFFDCEGHDFHGAGHCEEGGGHHGAFFGGGGAAGFHGGHHGHFHHGFHGHGEFEFHAEEEFEFBHHGGBFDBGFHDFFHDFH0FGDFGB4GHHHFGEGGE2FDGHGG?BFGHHBFGGD?D?BFHGGGGDDG
@M02034:409:000000000-BFKT7:1:2104:8072:13260 1:N:0:33
AAAGTCGAGGTGCCTAAAGTGGCAACCCAGACTCAGATTCCTGTTGGTGGTGTAGAGCTTCCTGTAGCCGCATGGCGTTCGTACTTAAATATGGAACTAACCATTCCAATTTTCGCTGTCTCTTATACACATCTCCGAGCCCACGAGACT
+
CCCCCFCBCCBBGGGGGGGGGGGHHHHGGHHGHHHHHHHHHHHHHHHEGGGFHHHHHHHHHHHHHHHHHGGGGGHHGGGGGFHHHHHHHHFHHHBGHHHHHHHHHHHHHHHHHHGGGGEFHHHHHHHHHHHHHHHHG/>DGFHGGGGGGG
@M02034:409:000000000-BFKT7:1:2104:10589:13269 1:N:0:33
AAAGTCGAGGTGCCTAAAGTGGCAACCCAGACTTATCCGACGGTTGGT
+
1A1>ADAA@D>ABGFGGGG3F1A0FCB0FGEF1FGDBE00EEAFFA/A
@M02034:409:000000000-BFKT7:1:2104:3866:13275 1:N:0:33
AAAGTCGAGGTGCCTAAAGTGGCAACCCAGACTGGGACGGGGGTTGGTGGTGTAGAGCTTCCTGTAGCCGCATGGCGTTCG
+
BBBBBFBBBBBBGGGFGGGFGFGGHHHGDDGEFG222B2EEEEG@F???1B1?@G3B4@33B@3BFD431E/?E??/>>/?
@M02034:409:000000000-BFKT7:1:2104:14050:13279 1:N:0:33
AAAGTCGAGGTGCCTAAAGTGGCAACCCAGACTGAGACTAAGGTTGGTGGTGTAGAGCTTCCTGTAGCCGCATGGCGTTCGTACTTAAATATGGAACTAACCATTCCAATTTTCGCTGTCTCTTATACACATCTCCGAGCCCACGAGACT
+
AAAAAFBBBBBAGGGGGGGGGGGHHHHGGHGGHHHGHHHHHHHHHHGEFGEFGGHFFFHHHHHHHGHHHGGGGGHHGGGGGGHHHHGHHHGHHHHHGHHFFHGHHHHGHHHHHFGGGGGGHHHHGHFGFHGFHHFGGGCGGGHGGGGGGH
@M02034:409:000000000-BFKT7:1:2104:17560:13282 1:N:0:33
AAAGTCGAGGTGCCTAAAGTGGCAACCCAGACTTCTCATAATGTTGGTGGTGTAGAGCTTCCTGTAGCCGCATGGCGTTCGTACTTAAATATGGAACTAACCATTCCAATTTTCGCTGTCTCTTATACACATCTCCGAGCCCACGAGACT
+
BBCCCFCCCCBCGGGGGGGGGGGHHHHGGHHGHHHHHHHHHHHHHHHGGGFFHHHFGHHHHHHHHHHGHGGGGGHHGGGFFGGHHHGFHHHHHHGGFGGFFHHHHHGHGHHHHHGGGGFGHHHHFHHHFHHHHHGHGCDGGGHGGGGGGH
@M02034:409:000000000-BFKT7:1:2104:14605:13283 1:N:0:33
AAAGTCGAGGTGCCTAAAGTGGCAACCCAGACTAAGGAGAATGTTGGTGGTGTAGAGCTTCCTGTAGCCGCATGGCGTTCGTACTTAAATATGGAACTAACCATTCCAATTTTCGCTGTCTCTTATACACATCTCCGAGCCCACGAGACT
+
BBBBBFBBBBABGGGGGGGGGGGGHHHGGHHGHHBG3GAH2BFFGFGGGGEFGHHHHHHHHHHHHHHHHFGGGGHHGGGGEGHHHHHHHHGHHGGFHHHHHHHHHHHGHHHHHHGGGGGHHGHHGHHHGHFHHGFFFCCDGGHGGGGGGH
@M02034:409:000000000-BFKT7:1:2104:12963:13292 1:N:0:33
AAAGTCGAGGTGCCTAAAGTGGCAACCCAGACTCATTGTCCTGTTGGTGGTGTAGAGCTTCCTGTAGCCGCATGGCGTTCGTACTTAAATATGGAACTAACCATTCCAATTTTCGCTGTCTCTTATACACATCTCCGAGCCCACGAGACT
+
BBBBBFBBBBBBGGGGGGGGFGGHHHHGGHHGHHHHHHHHHHHGHHHGFEAFHHHHHHHHHHHHHHHHHGGEGGHHGGGGGGHHHHHHFHGHHHHGFHHHGHGHHHHHGGHHHFFGGGGHHGHHHHHHHHFHHHHHGGGGGEGGGGGGGH
@M02034:409:000000000-BFKT7:1:2104:21940:13295 1:N:0:33
AAAGTCGAGGTGCCTAAAGTGGCAACCCAGACTAATAAGCATGTTGGGGTTGTAGAGC
+
BCCBBFABBCCCGGGGGGGGGGGHHHHGGHHGHH35F5FE5DGHFHC222AAA5D555
@M02034:409:000000000-BFKT7:1:2104:2089:13296 1:N:0:33
AAAGTCGAGGTGCCTAAAGTGGCAACCCAGACTAATGGGTATGTTGGTGGTGTAGAGCTTCCTGTAGCCGCATGGCGTTCGTACTTAAATATGGAACTAACCATTCCAATTTTCGCTGTCTCTTATACACATCTCCGAGCCCACGAGACT
+
BBBBBFAABBBBGGGGGGGGGGGHHHHGGHHGHGHGHGHBGHHHHHEFFGEFHHHHHHHGFGHFBGHGFEGEGGHHGEGGGGGGGHDFHHGHHHHHGHGGFGBGFHFHHHHHHHGFGGGBHHHHFHHHFFHHHGGFF<CCGGHGGFGGGF
@M02034:409:000000000-BFKT7:1:2104:21951:13310 1:N:0:33
AAAGTCGAGGTGCCTAAAGTGGCAACCCAGACTAATAAGCATGTTGGTGGTGTAGAGCTTCCTGTAGCCGCATGGCGTTCGTACTTAAATATGGAACTAACCATTCCAATTTTCGCTGTCTCTTATACACATCTCCGA
+
AABA3@AADBB4EGGFFGGGGGCHCGFCGHHGHGHHHCHHFGB5DFF2FEEFCFHFHEHGFHGGF5GGHDGGGGHFEGGEGGHHGEGHHHHFGFGFCGDGFFHHBGFFGHFFGFGDGCFEF4EF4GD?FGBGCBF1/B
@M02034:409:000000000-BFKT7:1:2104:17975:13324 1:N:0:33
AAAGTCGAGGTGCCTAAAGTGGCAACCCAGACTGGTCGTCCGGTTGGTGGTGTAGAGCTTCCTGTAGCCGCATGGCGTTCGTACTTAAATATGGAACTAACCATTCCAATTTTCGCTGTCTCTTATACACATCTCCGAGCCCACGAGACT
+
CCCCCFBCCCAAGGGGGGGGGGGHHHHGGHHGHHHHHGGGGGGGGGGEFGFFGFHGHGHGHGHFFGHHGGGGGGHHGGGGGFCGHHFFHGFHHHGFFHHHHFFHHHFHHHHHHFGGGGFHHGHHHHHFFHFHHHGFE/CGFGHGGCGGGH
@M02034:409:000000000-BFKT7:1:2104:6937:13335 1:N:0:33
AAAGTCGAGGTGCCTAAAGTGGCAACCCAGACTCGGGTGCAGGTTGGTGGTGTAGAGCTTCCTGTAGCCGCATGGCGTTCGTACTTAAATATGGAACTAACCATTCCAATTTTCGCTGTCTCTTATACACATCTCCG
+
AA@ABF3A3AAABGGFFEGBFBFHHAHGGHHGH32E22A23ABGF2ABAEEFGFHA55GGHFHFFHGHHGG?EGHGGGGGEGHGGFB@FHFGFBB3?FFHHGGFHHF44BBGDBEEGDEHEHGHDG2GFB?GFDGFD
@M02034:409:000000000-BFKT7:1:2104:6018:13337 1:N:0:33
AAAGTCGAGGTGCCTAAAGTGGCAACCCAGACTGTGGTGATGGTTGGTGGTGTAGAGCTTCCTGTAGCCGCATGGCGTTCGTACTTAAATATGGAACTAACCATTCCAATTTTCGCTGTCTCTTATACACATCTCCGAGCCCACGAGACT
+
BBBBBFBABBBBGGGGBGGGGGGHGHHGDEGGHGGGH2BDFGFGFFGEFEEFGGFBFFHHFHHHGEGDFGGEGGGEGGFGGGFHHHH@FGHHHF33GGHHF0BFGDFFGHHHHGGGGGGFGHGGFHBGFHHHFHGFG?DG@EFCD</?EG
@M02034:409:000000000-BFKT7:1:2104:24336:13340 1:N:0:33
AAAGTCGAGGTGCCTAAAGTGGCAACCCAGACTAGTTATGCGGTTGGTGGTGTAGAGCTTCCTGTAGCCGCATGGCGTTCGTACTTAAATATGGAACTAACCATTCCAATTTTCGCTGTCTCTTATACACATCTCCGAGCCCACGAGACT
+
CCCCCFCBCCBCGGGGGGGGGGGHHHHGGHHGHFFHHGHHHEEEEEABAEGFFAF5GFGH5FGGF5GFFDGGGGHCEEEEEEBFGFGHFGHHGH3?FFHHFG3FF?G4?GFHFG/?E?/B?3DG3GFFHFGFHHF2B/CD</FF?DGDDH
@M02034:409:000000000-BFKT7:1:2104:10321:13341 1:N:0:33
AAAGTCGAGGTGCCTAAAGTGGCAACCCAGACTACAAATAAGGTT
+
A1AAAFAADDAAGGFGGGGGGBFCBHHAFFAAFFGFGFFH1B11A
@M02034:409:000000000-BFKT7:1:2104:6953:13344 1:N:0:33
AAAGTCGAGGTGCCTAAAGTGGCAACCCAGACTCGGGGGGGGGTTGGTGGTGTAGAGCTTCCTGTAGCCGCATGGCGTTCGTACTTAAATATGGAACTAACCATTCCAATTTTCGCTGTCTCTTATACACATCTCCGAGCCCACGAGACT
+
BBCCAFABBCBCGGGGGGGGGGGHHHHGGHHGHH2EE2E/@BFFDFFFFFAFFFFFFFFFFFFFFFFFFFFFFFFFFFFFFFFFFFFFFFFFFFFFFFFFFFFFFFFFFFFFFFFFFFFFFFFFFFFFFFFFFFBFF-@FFFFFFFFFFB
@M02034:409:000000000-BFKT7:1:2104:24078:13344 1:N:0:33
AAAGTCGAGGTGCCTAAAGTGGCAACCCAGACTGCGGGGCCTGTTGGTGGTGTAGAGCTTCCTGTAGCCGCATGGCGTTCGTACTTAAATATGGAACTAACCATTCCAATTTTCGCTGTCTCTTATACACATCTCCGAGCCCACGAGACT
+
BBBBBFBBBBA?GGGGGGGGGGFHHHHGGGHGH3F?A?EEAFGHHBGEFGEFHHHFFHHHHHHGHGHHHGGGGGHHGGGGGEHHHHFG3F?GFHHHHGHGHHHGHHHHHHHHHHGGGCGHHHHHHHHGGHFFFGHFD?@CCGHGGCCGGD
@M02034:409:000000000-BFKT7:1:2104:26886:13347 1:N:0:33
AAAGTCGAGATGCCTAAAGTGGCAACCCAGACTAATAAGGCGGTTGGTGGTGTAGAGCTTCCTGTAGCCGCATGGCGTTCGTACTTAAATATGGAACTAACCATTCCAATTTTCGCTGTCTCTTATACACATCTCCGAGCCCACGAGACT
+
CCCCCFCBBABFGGGGGGGGGGGHHHGGGHHGGHHHHHHHHCGEEFFFGGGGHGHFHHHGFHFHGGHHHACEGGHFGGGFGEGFHGFFHHHHHGFFGGGFGHHHGDGHHHHHH4EAFGGEH3FGFFBH2CDFBF22C/ACFGGFCC@AGF
@M02034:409:000000000-BFKT7:1:2104:19784:13354 1:N:0:33
AAAGTCGAGGTGCCTAAAGTGGCAACCCAGACTCCGGGGATGGTTGGGG
+
ABBBAFBBBBBBGGGGGFG6FGEHHHHGGHGFHH3EGGG21BCHBAC0A
@M02034:409:000000000-BFKT7:1:2104:7330:13355 1:N:0:33
AAAGTCGAGGTGCCTAAAGTGGCAACCCAGACTGGGACGTGTGTTGGTGGTGTAGAGCTTCCTGTAGCCGCATGGCGTTCGTACTTAAATATGGAACTAACCATTCCAATTTTCGCTGTCTCTTATACACATCTCCGAGCCCACGAGACT
+
CCCCCFCBCCBBGGGGGGGGGGGHHHHGGHHGHHHGHHGEGHHHHHHEFEGGHFGDGHHHHHHHHHHGHGGFGGHGGGGGGGFHHHH3FGHHHHGEHHHHHHEGHGHFBFHHHHGDGFGHHHHHGHHHHGHHHHHFGBGCCGHGGCCGGH
@M02034:409:000000000-BFKT7:1:2104:4731:13355 1:N:0:33
AAAGTCGAGGTGCCTAAAGTGGCAACCCAGACTAGTAGGCATGTTGGTGGTGTAGAGCTTCCTGTAGCCGCATGGCGTTCGTACTTAAATATGGAACTAACCATTCCAATTTTCGCTGTCTCTTATACACATCTCCGAGCCCACGAGACT
+
CCCCCFCCCCBCGGGGGFGGGGGHHHHGGHHGHHHHHHHHHHHHHHHGFGEFHHHHHHHHHHHHGHHHHGGGGGHHGGGGGGHHHHHHHHHHHGHHHHHHHHGHHHHHHHHHHHGGGGGGHHHHHHGHGHHHGHFFD@C?GGHGGGCGGG
@M02034:409:000000000-BFKT7:1:2104:6943:13358 1:N:0:33
AAAGTCGAGGTGCCTAAAGTGGCAACCCAGACTCGGGTGGGGGTTGGTGGTGTAGAGCTTCCTGTAGCCGCATGGCGTTCGTACTTAACTCTGGA
+
A?AAAFB?3@>>BGGGGGG6DGGHHDFEECGGBC2EE222EEEEFEC111BF1B@BGGB3FEFGGFFFHFGGG?GGC/EFFAGAGB4B3B34BFG
@M02034:409:000000000-BFKT7:1:2104:28642:13359 1:N:0:33
AAAGTCGAGGTGCCTAAAGTGGCAACCCAGAAGGATGGGGGTGTAGAGCTTCCTGTAGCCGCATGGCGTTCGTACTTAAATATGGAACTAACCATTCCAATTTTCGCTGTCTCTTATACACATCTCCGAGCCCACGAGACTAAGGAGAAT
+
33>A3BAADDAAF4BFGGDBDGFHBECECFEFH22B322BEAEEG5AEFGFHHBGFFG5BE>?EGHHG?EFF?BFGGHBFEGHFFFD3B3?3BFGHH4FGHGHHHGE?GGFHFBG3GHHFCGG2BBB//><</?<>/AG?1<1FC1<.<>
@M02034:409:000000000-BFKT7:1:2104:8693:13359 1:N:0:33
AAAGTCGAGGTGCCTAAAGTGGCAACCCAGACTACGAGTAAGGTTGGTGGTGTAGAGCTTCCTGTAGCCGCATGGCGTTCGTACTTAAATATGGAACTAACCATTCCAATTTTCGCTGTCTCTTATACACATCTCCGAGCCCACGAGACT
+
BBBBBFBBBBAAGGGGGGGGGGGHHHHGGHHGHHHGFGEHHHHHHHGFFGEFGHHHGHHHHGHHFHHHHGGGGFHHGGGGGGHHHHHHHHHHHHHHHHHHHGHHHHHGHHHHHFGGGGGHHHHHGHFHFGGHFHHHGGGGGGGGCCGGGH
@M02034:409:000000000-BFKT7:1:2104:12610:13371 1:N:0:33
AAAGTCGAGGTGCCTAAAGTGGCAACCCAGACTCCTCTGCCTGTTGGTGGTGTAGAGCTTCCTGTAGCCGCATGGCGTTCGTACTTAAATATGGAACTAACCATTCCAATTTTCGCTGTCTCTTATACACATCCCGAGCCCACGAGACTA
+
BCCCCFCCCCCCGGGGGGGGGGGHHHHGGHHGHHHHHHHHHHHHHHHFFGEFGGHHHHHHHHHHHFHHHGGGGGHHGGGGGGFHHHHHHHHHHHHHGHHHHHHHHHHHGHHHHHGGGGGGHHHHHHHHHGFHHHGGGGGGGHGGGGGGHF
@M02034:409:000000000-BFKT7:1:2104:27668:13376 1:N:0:33
AAAGTCGAGGTGCCTAAAGTGGCAACCCAGCCTAATAATC
+
BBBBBFAADDBBGGGG4GGGGGFHHHHGGH2FHBAFA555
@M02034:409:000000000-BFKT7:1:2104:16640:13377 1:N:0:33
AAAGTCGAGGTGCCTAAAGTGGCAACCCAGACTCTTAATCCGGTTGGTGGTGTAGAGCTTCCTGTAGCCGCATGGCGTTCGTACTTAAATATGGAACTAACCATTCCAATTTTCGCTGTCTCTTATACACATCTCCGAGCCCACGAGACT
+
BBBBAFBABBBBGGGGGGGGGGGHHHHGGHHGHHHHGFHHHGGGGGGEEGEFFFHEGGHHHHHHGHHHGGGGGGHHGGGGGGHHHHGGHHFHHGFGFGGHHGHHHHGGHGHHHHGGGEGGHGHHFH3GFGBGHHHHG/B@DEGGF/CGGH
@M02034:409:000000000-BFKT7:1:2104:12269:13377 1:N:0:33
AAAGTCGAGGTGCCTAAAGTGGCAACCCAGACTTAGCTGCCTGTTGGTGGTGTAGAGCTTCCTGTAGCCGCATGGCGTTCGTACTTAAATATGGAACTAACCATTCCAATTTTCGCTGTCTCTTATACACATCTCCGAGCCCACGAGACT
+
BCCCCFCCCCCCGGGGGGGGGGGHHHHGGHGCFFDGDBGFFGHHHHFGGGGGG3G5BDFHFHHHHGGEDEG0EEGFEEGFEEEGHHHHFGHHHH33BFGHB?3FFBF4BGHHHFCGGFGFDGHH4DFFHGHGGFGFD//>C/?<B/AFGH
@M02034:409:000000000-BFKT7:1:2104:10236:13379 1:N:0:33
AAAGTCGAGGTGCCTAAAGTGGCAACCCAGACTTCGCCTCCGGTTGGTGGTGTAGAGCTTCCTGTAGCCGCATGGCGTTCGTACTTAAATATGGAACTAACCATTCCAATTTTCGCTGTCTCTTATACACATCTCCGAGCCCACGAGACT
+
BBBBBFBBBBBBGGGGGGGFGGGHGHHGGEHGHHHGGGGGHGGGGGGEFGFFGGHHHHHHHGHHGHHHHGGFEFHHGGGGGGHHHHHHHHHHHGFHFHHHGHHHHHHHHGHHHGGGGGFGHHHHDG3BFGGHHHHFD?CGFCH/@@CGFG
@M02034:409:000000000-BFKT7:1:2104:23749:13384 1:N:0:33
AAAGTCGAGGTGCCTAAAGTGGCAACCCAGACTCAGAATCAGGTTGGTGGTGTAGAGCTTCCTGTAGCCGCATGGCGTTCGTACTTAAATATGGAACTAACCATTCCAATTTTCGCTGTCTCTTATACACATCTCCGAGCCCACGAGACT
+
BBBCBFCBCCCBGGGFGGGGGGGHHHHGGHHGGHHHHHHHFHHHHHGGGGGGHHHDDHHHHHHHHHHHHGGGGGHHGGGGGGHHHHHHHHHHHHGFHHHHHHHHHHHHHHHHHHGGGGFFFHHHHHHHHHHHHHHGGGGGGGHGGGGGGG
@M02034:409:000000000-BFKT7:1:2104:27679:13392 1:N:0:33
AAAGTCGAGGTGCCTAAAGTGGCAACCCAGACTAATAAGCGGGTTGGTGGTGTAGAGCTTCCTGTAGCCGCATGGCGTTCGTACTTAAATATGGAACTAACCATTCCAATTTTCGCTGTCTCTTATACACATCTCCGAGCCCACGAGACT
+
BBBBBFBABBBBGGGBFGGGGGGHHHHGGHGGHCDG5ABBEGGEGGGGFGFGHGHFGHHHHHHHGGHHHGGGGGHHGGGGGGHHHHHGGHHHHHFFHHHHHHHHHHHHHHHHHHGGGGGHHFHHGHHHGGHHHHGFE/ACGGHGG<CDGF
@M02034:409:000000000-BFKT7:1:2104:14946:13395 1:N:0:33
AAAGTCGAGGTGCCTAAAGTGGCAACCCAGACTAGTGGGCAGGTTGGTGGTGTAGAGCTTCCTGTAGCCGCATGGCGTTCGTACTTAAATATGGAACTAACCATTCCAATTTTCGCTGTCTCTTATACACATCTCCGAGCCCACGAGACT
+
CCCCCFCCCCCCGGGGGGGGGGGHHHHGGHHGHHHHGHHGHGGHHHGAFEEFHGHGGGHHDHHHGFHHHGGGGGGFGGGGGFGHHGGHFGHHHHEGGHHHFGGGHGHDGGHHHHEGGGFGHHHHDGFGGHFHHHHFGFGGGGHGGGGGGH
@M02034:409:000000000-BFKT7:1:2104:18945:13395 1:N:0:33
AAAGTCGAGGTGCCTAAAGTGGCAACCCAGACTGTTGC
+
AAAA3BAADD?AGGGGCGGGCGFFHHGGFHHGH3G535
@M02034:409:000000000-BFKT7:1:2104:5766:13396 1:N:0:33
AAAGTCGAGGTGCCTAAAGTGGCAACCCAGACTAATCAGCGGGTTGGTGGTGTAGAGCTTCCTGTAGCCGCATGGCGTTCGTACTTAAATATGGAACTAACCATTCCAATTTTCGCTGTCTCTTATACACATCTCCGAGCCCACGAGACT
+
BBBBADABBDABGGGGGGGGGGGHGHHGGHGGFHHHHHHGGGGEFGGGGGGFHHGFHHHHHGHFHGHGHGGFGGHEFEGGGEHHHHHHHHGHHHGHGHHFHHBHHHHHHHHHHHGGGGGFHHHHGHHHFHGHHHFDE/CGCGFGCGGCDF
@M02034:409:000000000-BFKT7:1:2104:6324:13396 1:N:0:33
AAAGTCGAGGTGCCTAAAGTGGCAACCCAGACTAAGAATAATGTTGGTGGTGTAGAGCTTCCTGTAGCCGCATGGCGTTCGTACTTAAATATGGAACTAACCATTCCAATTTTCGCTGTCTCTTATACACATCTCCGAGCCCACGAGACT
+
CCCCCFCCBCCCGGGGGGGGGGGHHHHGGHHGHHGHHHHHGGHGGHHGGGGFHHHGHHHHHHHHHHHHHGGGGGHHGEGGGFFHHHHHHHHHHHFFHHHHHHGHHHGHHHHHHFGGGGGGHHHHHHHHHHHHHHFGD@DGGGHGGGGEGH
@M02034:409:000000000-BFKT7:1:2104:21034:13401 1:N:0:33
AAAGTCGAGGTGCCTAAAGTGGCAACCCAGACTCCTCGGTCGGTTGGTGGTGTAGAGCTTCCTGTAGCCGCATGGCGTTCGTACTTAAATATGGAACTAACCATTCCAATTTTCGCTGTCTCTTATACACATCTCCGAGCCCACGAGACT
+
AABBADAADBBBGGGGGGGGFDFFHHHGGHHGGHFFHGGGGGCGFEEEFEAFGGHHFHHHHGHHHHHHHGGEEGHGGGGGGGFHGHG3GG4GFHFBFGGHHHHHHHGHFGHHHHGGGGGFHFHHFHBFGFGFHHHHD?DGGE/FDGGGGH
@M02034:409:000000000-BFKT7:1:2104:7385:13403 1:N:0:33
AAAGTCGAGGTGCCTAAAGTGGCAACCCAGACTGCTATGAATGTTGGTGGTGTAGAGCTTCCTGTAGCCGCATGGCGTTCGTACTTAAATATGGAACTAACCATTCCAATTTTCGCTGTCTCTTATACACATCTCCGAGCCCACGAGACT
+
BBBBBFBBBBB@GGGGAGFFGGGHHHHGGHHGHHHHHHHHHHHHHEHGGGFFHHHGHFHHHHHHGFHFHGGGGGHHGGGFEEGHGHHGHHHHHGGFHHGFHHHHHHGFHHHHHHGGGGGFFFHHHHGHHHHHHHHHGCCGCGHGG/CGGH
@M02034:409:000000000-BFKT7:1:2104:12851:13407 1:N:0:33
AAAGTCGAGGTGCCTAAAGTGGCAACCCAGACTGAGAAGCATGTTGGTGGTGTAGAGCTTCCTGTAGCCGCATGGCGTTCGTACTTAAATATGGAACTAACCATTCCAATTTTC
+
AA?A1BAA1DAAFGGGFFB3GGFHGCGEFGAAG11FG1A1B1F12FCEF/EFFBGFGGHHHFHEAGHFFAEGGCAFCF@FGG0FFD2G12@FGG1DBF11@>1GHFB2BF1F2B
@M02034:409:000000000-BFKT7:1:2104:23253:13417 1:N:0:33
AAAGTCGAGGTGCCTAAAGTGGCAACCCAGACTTCGCAGTATGTTGGTGGTGTAGAGCTTCCTGTAGCCGCATGGCGTTCGTACTTAAATATGGAACTAACCATTCCAATTTTCGCTGTCTCTTATACACATCTCCGAGCCCACGAGACT
+
??AABFBBBBAACCGGFFGGGFFFFDHEFHHGHHFFGGGGHGGEGHEGGDGGHHGDGFFHHHHHHFHHFEGEEEHFGGGGGEGHHHHHHGGHHEGGFHFFGFHHFHHEDFGHHBEEGGEGFHGH4FFG3GDGBGFD?<@?<?GC?>AEGF
@M02034:409:000000000-BFKT7:1:2104:16180:13418 1:N:0:33
AAAGTCGAGGTGCCTAAAGTGGCAACCCAGACTAAGGAGAATGTTGGTGGTGTAGAGCTTCCTGTAGCCGCATGGCGTTCGTACTTAAATATGGAACTAACCATTCCAATTTTCGCTTCTCTTATACACATCTCCGAGCCCACGAGACTA
+
CCCCCFCCCCCCGGGGGGGGGGGHHHHGGHHGHHHHHHGHHHHHHHHGFGEGHHHGHHHHHGHHHHHHHGGGGGHHGGGGGEHHHHHGHHHHHHH3FGHGHHHGHHHHHHHHHHGGGHGHGHHHHHHGHGHHGHHGGGGGGHGGCGFGHF
@M02034:409:000000000-BFKT7:1:2104:20267:13420 1:N:0:33
AAAGTCGCGGTGCCTAAAGTGGCAACCCAGACTCCGAATCAGGTTGGTGGTGTAGAGCTTCCTGTAGCCGCATGGCGTTCGTACTTAAATATGGAACTAACCATTCCAATTTTCGCTGTCTCTTATACACATCTCCGAGCC
+
AAAA1FA1>D>AEGGGFGGGGGGCFHHCE0GFGHHCEEFFHGB1F0/AFEEFHFFDGGHEBGHHGFHFFEC?EGGHGGGFC/0FFHGFHHBGFF1BEG1>F0BFEFDBD1BGHFGCFCCGHFGHDG22F11FFG@@C/</<
@M02034:409:000000000-BFKT7:1:2104:20285:13422 1:N:0:33
AAAGTCGAGGTGCCTAAAGTGGCAACCCAGACTCCGAATCAGGTTGGTGGTGTAGAGCTTCCTGTAGCCGCATGGCGTTCGTACTTAAATATGGAACTAACCATTCCAATTTTCGCTGTCTCTTATACACATCTCCGAGCCCACGAGACT
+
BCBCCFCCCCABGGGGGGGGGGGHHHHGGHHGHHHGGGGGHHHHHHGEFGGGHFHFHFHHHHHGGHHHHGGEEGHHGGGGGGHHHHGFHHHHHGFHHHHGHGHGHHHHHHHHHHGGGGGGHHHHFHFGH2DGGHHGGCGGGGHGGGGGGH
@M02034:409:000000000-BFKT7:1:2104:3104:13422 1:N:0:33
AAAGTCGAGGTGCCTAAAGTGGCAACCCAGACTAAGAAGAAGGTTGGTGGTGTAGAGCTTCCTGTAGCCGCATGGCGTTCGTACTTAAATATGGAACTAACCATTCCAATTTTCGCTGTCTCTTATACACATCTCCGAGCCCACGAGAC
+
ABBBAFABBBAAGGGGGGGGGCGHHHHGGDGGHFBGFFFHFHHHHHGEFEGFGFHDFFHHGHFGF5FGHGG?EEFAFFGFGGGGGGGGDGHFHG3GFHBCCG3FGEG4GGHHHGG?EDFHHHHHGFFHFB2FHHEGD/BFG/FAC/<CD
@M02034:409:000000000-BFKT7:1:2104:18935:13423 1:N:0:33
AAAGTCGAGGTGCCTAAAGTGGCAACCCAGACTGTGGAGAGGGTTGGTGGTGTAGAGCTTCCTGTAGCCGCATGGCGTTCGTACTTAAATATGGAACTAACCATTCCAATTTTCGCTGTCTCTTATACACATCTCCGAGCCCACGAGACT
+
BBBBBDABBDBBGGGGGGGGGGGHHHHGGHHGHHHHHGGFGGG2GEGEFGFGHHHHHGHGHHHHHHHHHGGEGGHHGGGGGGHHHHHHHHHHHFGDGHHHHHHHHHHHFGHHHHGFGGGHHFHHHHHHBGHHHGGFECGC@EFG/CGGGH
@M02034:409:000000000-BFKT7:1:2104:7407:13424 1:N:0:33
AAAGTCGAGGTGCCTAAAGTGGCAACCCAGACTCAGCAGCCTGTTGGTGGTGTAGAGCTTCCTGTAGCCGCATGGCGTTCGTACTTAAATATGGAACTAACCATTCCAATTTTCGCTGTCTCTTATACACATCTCCGAGCCCACGAGACT
+
BCCCCFCCCCAAGGGGGGGGGGGHHHHGGHHGHHHHHHHHHHHHHHHFFEEFGHHHHGGHHHHHHHHHHGGGGGHHGGGGGFHHGHGFHHHHHHHHHHGFHHHHHHHBBGHHHHGGGGGHHHHHGHFFGFHHHGGHG?C@DGHGGGGGGH
@M02034:409:000000000-BFKT7:1:2104:23854:13431 1:N:0:33
AAAGTCGAGGTGCCTAAAGTGGCAACCCAGACTAATCAGCAGGTTGGTGGTGTAGAGCTTCCTGTAGCCGCATGGCGTTCGTACTTAAATATGGAACTAACCATTCCAATTTTCGCTGTCTCTTATACACATCTCCGAGCCCACGAGACT
+
BBBBBFBBBBBBGGGGGGGGGGGHHHHGGHHGHHHHHHHHGHHHGGGGGFEFGHHHHHHHHHHHHHHHHGGGGGHHGGGGGGHHHHHHHHHHHHHHHGHFHHGHHHHGGHHHHHGGGCGGHHHHHHGFHHHHHHHHGGFGGGHG/CFFGB
@M02034:409:000000000-BFKT7:1:2104:4719:13432 1:N:0:33
AAAGTCGAGGTGCCTAAAGTGGCAACCCAGACTAGTAGGGAGGTTGGTGGTGTAGAGCTTCCTGTAGCCGCATGGCGTTCGTACTTAAATATGGAACTAACCATTCCAATTTTCGCTGTCTCTTATACACATCTCCGAGCCCACGAGACT
+
BBBCBFCCCCABGGGGGGGGGGGFGHHGGHHGHHHHFHHGFEGEHHGEFGEFGHHHFGHHFHHHGHHHFFGGGGHHGGCGGFGHHHHHHHHFGH3EGHHGGFFHHHHHHHHHHFGGGGGHHGHHHHFHFHHHHHHHGGGGGGHGGGCFDF
@M02034:409:000000000-BFKT7:1:2104:21800:13435 1:N:0:33
AAAGTCGAGGTGCCTAAAGTGGCAACCCAGACTGAGAGTCGGGTTGGTGGTGTAGAGCTTCCTGTAGCCGCATGGCGTTCGTACTTAAATATGGAACTAACCATTCCAATTTTCGCTGTCTCTTATACACATCTCCGAGCCCACGAGACT
+
BCCBAFCABBCCGGGGGGGGGGGHHHHGGHHGHHHHHHHHGGGHGGGEFGEGGHHFGHHHHHHHHHHHHGGFGGHHGGGGGGHHHHGHHHHHHHHHHHHGHHGGHHGGHHHHHHGGGGDGHHHHGHHGHHFHHHHHG/CCGGGGGGGGGH
@M02034:409:000000000-BFKT7:1:2104:2372:13446 1:N:0:33
AAAGTCGAGGTGCCTAAAGTGGCAACCCAGACTTCTAATCTGGTTGGTGGTGTAGAGCTTCCTGTAGCCGCATGGCGTTCGTACTTAAATATGGAACTAACCATTCCAATTTTCGCTGTCTCTTATACACATCTCCGAGCCCACGAGACT
+
BBBBBFBBBBBBGGGGGEGGGFGGHHHGGGHFFGHHHHHHHFHFFFGGFGEFGHHFHHHHFHHHGHHFFEEGGGHHGGGGGGHHHHFHHHFFGHFFFHHGFGFHHHHHHHHHHHGGGGEFHFHHGHHHHGHHHGFGF>CGGGHGGCGGGF
@M02034:409:000000000-BFKT7:1:2104:13790:13446 1:N:0:33
AAAGTCGAGGTGCCTAAAGTGGCAACCCAGACTAAGGATGCGGTTGGTGGTGTAGAGCTTCCTGTAGCCGCATGGCGTTCGTACTTAAATATGGAACTAACCATTCCAATTTTCGCTGTCTCTTATACACATCTCCGAGCCCACGAGACT
+
BBB@BFBADBABGGGFFGGGGGGGHAHGGGHGHHGHHCGGHGGGGGGGGGFFHHHFGHHHHGHHGGGGHFFGGGHHGGGGGFFGGHGHHHHHHH?FEGFHHHGHHFHHHHHHHHGGGGGGHHHHGHGHHGHHHHHFGGCCGFGGGFGDDH
@M02034:409:000000000-BFKT7:1:2104:20542:13448 1:N:0:33
AAAGTCGAGGTGCCTAAAGTGGCAACCCAGACTCAGCCGGCTGTTGGTGGTGTAGAGCTTCCTGTAGCCGCATGGCGTTCGTACTTAAATATGGAACTAACCATTCCAATTTTCGCTGTCTCTTATACACATCTCCGAGCCCACGAGACT
+
BBBBBFBBBBAAFGGGGGGGGGGHGHHGGHHGHFHEEEEGFFGHHHGAEEGFHFHAGFGGDGFGGFEDGEG@FGHAE?EFGGGEFGH3EGHHHHB3GFHGB0BFGFF4GGGHH4EGGF<?GGGGDHBGFG22FFGBD<<D@AGFC?CDDH
@M02034:409:000000000-BFKT7:1:2104:16599:13452 1:N:0:33
AAAGTCGAGGTGCCTAAAGTGGCAACCCAGACTACTACTCATGTTGGTGGTGTAGAGCTTCCTGTAGCCGCATGGCGTTCGTACTTAAATATGGAACTAACCATTCCAATTTTCGCTGTCTCTTATACACATCTCCGAG
+
B@ABA@AAD@AAGFGFCDBGFBCGGCGDGAGEHHHHHC5G5FE5AGGBA22FAFHHEDFHDFAFGDFFDGCCEEHHGEEAE1BEHH4@FGGFGHHFFCFFFEFBBEFG4?EGFBE?EA<FDGGHBF?DBGBGGHB?//@
@M02034:409:000000000-BFKT7:1:2104:13809:13455 1:N:0:33
AAAGTCGAGGTGCCTAAAGTGGCAACCCAGACTAAGGATGCGGTTGGTGGTGTAGAGCTTCCTGTAGCCGCATGGCGTTCGTACTTAAATATGGAACTAACCATTCCAATTTTCGCTGTCTCTTATACACATCTCCGAGCCCACGAGACT
+
BABBAFBBBBBBGGGBGGGGGGGHHHHGGHGGHHFHHFHHGGGEFGGGGGEFHFGGFHHHGHHHHDGFHGGFGGGHGGGGGGHHHHHHHHGHHHGHHHHGFHFGHGEFFHHHFDEGEGCGHFFFGHHHF2FHHHFGG/BCGGHGGGCDEH
@M02034:409:000000000-BFKT7:1:2104:7025:13456 1:N:0:33
AAAGTCGAGGTGCCTAAAGTGGCAACCCAGACTTCGAATAATGTTGGTGGTGTAGAGCTTCCTGTAGCCGCATGGCGTTCGTACTTAAATATGGAACTAACCATTCCAATTTTCGCTGTCTCTTATACACATCTCCGAGCCCACGAGACT
+
BBCCAFCCC@AAGGGGGGGGGGGGHHHGGHHGHHGGHHHFFGFGHGHEFEEFHHHHHHHGHHHHGFHHHFGGGGHHGFGGGGHHHHFHHHHHHGHHGHHHHHFHHHGHHHHHHHGGGGEBHEF4FHFG32GHED?DFB/CCEAFGGGGGF
@M02034:409:000000000-BFKT7:1:2104:16778:13463 1:N:0:33
AAAGTCGAGGTGCCTAAAGTGGCAACCCAGACTAATAAGAAGGTTGGTGGTGTAGAGCTTCCTGTAGCCGCATGGCGTTCGTACTTAAATATGGAACTAACCATTCCAATTTTCGCTGTCTCTTATACACATCTCCGAGCCCACGAGACT
+
BBBBBFBBBBBBGGGGGGGFGGGHHHHGGHHGHGHHHHHHHHHHHHGEFEEFGHHHHHHHHHHHHHHHHGGGGGHGGGGGGGGEGHHFHHHHHHGHHHHHFHHHGHHHGGFHHHGGGGGHHHGHGHHHHGHHHHHHGCCCGGHGFGGGGH
@M02034:409:000000000-BFKT7:1:2104:3603:13463 1:N:0:33
AAAGTCGAGGTGCCTAAAGTGGCAACCCAGACTAGGGAGCATGTTGGTGGTGTAGAGCTTCCTGTAGCCGCATGGCGTTCGTACTTAAATATGGAACTAACCATTCCAATTTTCGCTGTCCTTATACACATCTCCGAGCCCACGAGACTA
+
BBABBFBBBBBBGGGGGGGGGGGHGHHGGHHGHFHHHFGGHGHHHGHGGGGGHFFGGHHHFHHHHHHHHGGFEFFGEEFEGGF1?FFBFGGHGHBGFB3FGFHFFHHFGGGHHFGGG?<FFFHEGFF?BDGHGGFDCGCGGEEF/C<DGD
@M02034:409:000000000-BFKT7:1:2104:12072:13464 1:N:0:33
AAAGTCGAGGTGCCTAAAGTGGCAACCCAGACTAATCCGCCTGTTGGTGGTGTAGAGCTTCCTGTAGCCGCATGGCGTTCGTACTTAAATATGGAACTAACCATTCCAATTTTCGCTGTCTCTTATACACATCTCCGAGCCCACGAGACT
+
BBBBAFB@BBBAFGGGFGGGGGGHGHGGGHGFHFGGHHGGGGHHHHHGGGGFHEH5GFHHHFGHHHHFGGFEEEHFGGGFGGFHHHFFBHGHHH33CGFEFGFHHDG4?FHHHG@EEEGGHHGHHHFHFFFHHHDD?//<BFCFFC/<?H
@M02034:409:000000000-BFKT7:1:2104:9591:13468 1:N:0:33
AAAGTCGAGGTGCCTAAAGTGGCAACCCAGACTGAGGCGAGGGTTGGTGGTGTAGAGCTTCCTGTAGCCGCATGGCGTTCGTACTTAAATATGGAACTAACCATTCCAATTTTCGCTGTCTCTTATACACATCTCCGAGCCCACGAGACT
+
AAAAAFAADDAAGGGGGDG3AAFGHGHGGHHGHHHHGGGCGEC/BAAEGGGGHHHBGHHHFHGHHHFHHEGEGGHHGEEEGECGHH>GHHEHHHBGHBGFFHEHHHGGHGHHHFCCGEGHHHHHGHFGHC1GHFFF/>CCCFHFCC-AAG
@M02034:409:000000000-BFKT7:1:2104:27049:13472 1:N:0:33
AAAGTCGAGGTGCCTAAAGTGGCAACCCAGACTAAGAAGGGTGTTGGTGGTGTAGAGCTTCCTGTAGCCGCATGGCGTTCGTACTTAAATATGGAACTAACCATTCCAATTTTCGCTGTCTCTTATACACACTCCGAGCCCACGAGACT
+
BBBBAFBBBBBBFGGDGBGGGGGHHHHGFHHGHGHHHHHHFGGGGHHGGGEFHHGFHHHHHGHFHHHHHGGGGGHGFGGGGEFHGHHFGHHHHHHHGHGFHHHHHHEGHHHHHFGGGGGFHHHHFHFFFHBEGFCACC?DCHGG?DGAG
@M02034:409:000000000-BFKT7:1:2104:13272:13479 1:N:0:33
AAAGTCGAGGTGCCTAAAGTGGCAACCCAGACTGGGTGTGTGGTTGGTGGTGTAGAGCTTCCTGTAGCCGCATGGCGTTCGTACTTAAATATGGAACTAACCATTCCAATTTTCGCTGTCTCTTATACACATCTCCGAGCCCACGAGACT
+
BCCBAFCBCCCCGGGGGGGGGGGHHHHGGHHGHHHHBFGGGHGHGGGGGGGFHHHHHHHGHHHHHHHHHGGGGGHHGGGGGGCHHHHHHHFHHHGGHHHHHHGHHHFGHHHHHHGGGGGHHHHHFGHFGFHHHHHHGCGGGGGGGDGEGH
@M02034:409:000000000-BFKT7:1:2104:7091:13482 1:N:0:33
AAAGTCGAGGTGCCTAAAGTGGCAACCCAGACTCAGCCGTCGGTTGGTGGTGTAGAGCTTCCTGTAGCCGCATGGCGTTCGTACTTAAATATGGAACTAACCATTCCAATTTTCGCTGTCTCTTATACACATCTCCGAGCCCACGAGACT
+
CCCCBFCBCCCCGGGGGGGFGGGHFHHGGHHGHHHHHHGEGGGGGGGGFGFFHHHHHHHHHHHHHGHHHGGGGGHHGGGGGFGHHHHGHHHHHHFHHHHGHHHHHHGHHHHHHHGGGGGGHGHHHHGHHHHHHHHFDBGGGGHGGGGGGG
@M02034:409:000000000-BFKT7:1:2104:5957:13487 1:N:0:33
AAAGTCGAGGTGCCTAAAGTGGCAACCCAGACTAATAAGAATGTTGGTGGTGTAGAGCTTCCTGTAGCCGCATGGCGTTCGTACTTAAATATGGAACTAACCATTCCAATTTTCGCTGTCTCTTATACACATCTCCGAGCCCACGAGACT
+
BBBBAFBBDBAAGGGGGGGGGGGHHHHGFHHGHHHHHHHFHGGHHHGEFEEFHHHGGHHHHHHFHHHHHGGCGGHFFGGGGEGGGHGHHGHHHHDGHHHHHEGHHHGGDFHHHHGGGFFHHHHHFHGHFHHHHHGGG/DGGFHGGCGDGH
@M02034:409:000000000-BFKT7:1:2104:17436:13497 1:N:0:33
AAAGTCGAGGTGCCTAAAGTGGCAACCCAGACTAATAGTAATGTTGGTGGTGTAGAGCTTCCTGTAGCCGCATGGCGTTCGTACTTAAATATGGAACTAACCATTCCAATTTTCGCTGTCTCTTATACACATCTCCGAGCCCACGAGACT
+
BBBBBFBBBBBBGGGGGGGGGGGHHHHGGHHGH33A55FF5FGHHHHEFEEFGGHFHGHHHGHHHGHHHGGCGGHFGGGGGGFHGHGGGGFFHGHHHHHHHGFGHHHHHHHHHBEGGEGFHHHHGHHHGFGHGGHHG>DCFGHEGFGG?H
@M02034:409:000000000-BFKT7:1:2104:21530:13503 1:N:0:33
AAAGTCGAGGTGCCTAAAGTGGCAACCCAGACTAAGAATACGGTTGGTGGTGTAGAGCTTCCTGTAGCCGCATGGCGTTCGTACTTAAATATGGAACTAACCATTCCAATTTTCGCTGTCTCTTATACACATCTCCGAGCCCACGAGACT
+
>1AAAF1>DD1AGCGGGGGFGGGFFFHGFECFGFGHHHHHFCGHFEAEFGABFDGAFFHHHHHGHHHHHGCEEFGFGGGGFEEGGHHGHFEHGHGFHHGFHHBFHHHFFHHHHFGGFEEGHHHHFHFHHHB<FGHGGGGGGGHGGGGCCH
@M02034:409:000000000-BFKT7:1:2104:21546:13508 1:N:0:33
AAAGTCGAGGTGCCTAAAGTGGCAACCCAGACTAAGAATACGGTTGGTGGTGTAGAGCTTCCTGTAGCCGCATGGCGTTCGTACTTAAATATGGAACTAACCATTCCAATTTTCGCTGTCTCTTATACACATCTCCGAGCCCACGAGACT
+
BBBBAFBBBCBAGGGGGGGGGGGHHHHGGHHGHHHHHHHHHHGGGGGEFGEFGHHFFHHHHHHHHHHHHGGGGGHHGGGGGGHHHHHGHHHHHHFGFHHHGHHHHHHHHHHHHHGGGGGHHHHHHHFHFGGHHHFGGCGGGGGGGGCEDG
@M02034:409:000000000-BFKT7:1:2104:4693:13511 1:N:0:33
AAAGTCGAGGTGCCTAAAGTGGCAACCCAGACTTGTAGGGAGGTTGGTGGTGTAGAGCTTCCTGTAGCCGCATGGCGTTCGTA
+
>AA3>BAAD2A?GGF54F4AFFFFHHGGGFFGA53AFFF232A2BFE1AEEEBBGHHHFFAFGHHF5AAEEGGA11E1>F11?
@M02034:409:000000000-BFKT7:1:2104:3751:13515 1:N:0:33
AAAGTCGAGGTGCCTAAAGTGGCAACCCAGACTCATACTCCTGTTG
+
BBBBADABBDAAGGGGGGGFGGGHHHHGGHCDHH3AA5FG33BG5F
@M02034:409:000000000-BFKT7:1:2104:26522:13521 1:N:0:33
AAAGTCGAGGTGCCTAAAGTGGCAACCCAGACTGATACTAAGGTTGGTGGTGTAGAGCTTCCTGTAGCCGCATGGCGTTCGTACTTAAATATGGAACTAACCATTCCAATTTTCGCTGTCTCTTATACACATCTCCGAGCCCACGAGACT
+
ABAABFBBBBBBGGGGGGGGFFGHHEGGGHHGFHHHFBDGEEHFGHGFFGAFGFHHHHHHHGHHHHHHHGGGGGHHGGGFFGFHHHHEFHHGHHEGFHGHHHFHHHHHGHHHHHGGEGEHHGHHHHGEFHEHBGGGGCGFGGGFGGCFGF
@M02034:409:000000000-BFKT7:1:2104:28667:13522 1:N:0:33
AAAGTCGAGGTGCCTAAAGTGGCAACCCAGACTAAGAATCCTGTTGGTGGTGTAGAGCTTCCTGTAGCCGCATGGCGTTCGTACTTAAATATGGAACTAACCATTCCAATTTTCGCTGTCTCTTATACACATCTCCGAGCCCACGAGACT
+
?AAABD?BB@>AGFGGGGG6FGGHFHH?FE2AF3AABGFH3FGHHFHEGGGEEBGEBFFH5AGHF5DBGEE?EFHFGEC1?EFCGHF3BFFBFEDGHFEE3F3BG44FGD3FGFE?E/EEHFHFHG4F4CFHHG?DD>C?CEHGGDGGFD
@M02034:409:000000000-BFKT7:1:2104:10144:13527 1:N:0:33
AAAGTCGAGGTGCCTAAAGTGGCAACCCAGACTACGAGTGCGGTTGGTGGTGTAGAGCTTCCTGTAGCCGCATGGCGTTCGTACTTAAATATGGAACTAACCATTCCAATTTTCGCTGTCTCTTATACACATCTCCGAGCCCACGAGACT
+
ABBCBFCCCCBCGGGGGGGGGGGHHGHGFGGCHHHGGGGGHGGGGGGAFGGFHHHHHHHHHHHHHHHHHGGGGGHHGGGGGGFHHHHHHHHHHHHGGHGFGHHHHHHHEGHHHGGGGCFGFHHHGHDHFFHHHHHHDCCCGGHGGGGGGH
@M02034:409:000000000-BFKT7:1:2104:10163:13532 1:N:0:33
AAAGTCGAGGTGCCTAAAGTGGCAACCCAGACTACGAGTGCGGTTGGTGGTGTAGAGCTTCCTGTAGCCGCATGGCGTTCGTACTTAAATATGGAACTAACCATTCCAATTTTCGCTGTCTCTTATACACATCTCCGAGCCCACGAGACT
+
BBBBBFBABBABGGG5GFGFGGGGFHHDCGFGGHGFEFEGFEC2AECGFGECFEGEEHFHFGHHGFHFGECGGGHHGAEFGG2GGGGGFH4FH3B3FBF?FHFHDFFFHHH4FGGGGDA23G3FBGHFFC2F2FHFDCCC<ECFC/AAAF
@M02034:409:000000000-BFKT7:1:2104:21382:13534 1:N:0:33
AAAGTCGAGGTGCCTAAAGTGGCAACCCAGACTAATAATCATGTTGGTGGTGTAGAGCTTCCTGTAGCCGCATGGCGTTCGTACTTAAATATGGAACTAACCATTCCAATTTTCGCTGTCTCTTATACACATCTCCGAGCCCACGAGACT
+
CCCCBFBBCCCCGGGGGGGGGGGHHHHGGHHGHHHHHHHHHHHHHHHEFGGFHGHHGHHHFHHHHHHHHGGCEGHAEEEGGGHGHHHGHHHHHGFGHHHHCGHHHFHEHGGHHHGGGGGHHHHHHHHHGHHHHHHHF@DCGGHGGGGGGG
@M02034:409:000000000-BFKT7:1:2104:27150:13535 1:N:0:33
AAAGTCGAGGTGCCTACAGTGGCAACCCAGACTTATCTTCTGGTT
+
>AAAAF>A1DAA1AFGCGABBCF0AGH0A0FA1DAAEGH2GEF1A
@M02034:409:000000000-BFKT7:1:2104:26736:13542 1:N:0:33
AAAGTCGAGGTGCCTAAAGTGGCAACCCAGACTGGGTGTTCTGTTGGTGGTGTAGAGCTTCCTGTAGCCGCATGGCGTTCGTACTTAAATATGGAACTAACCATTCCAATTTTCGCTGTCTCTTATACACATTTCCGAGCCCACGAGACT
+
11AAAFA1>DAACBG1BFF31EEBF00AFFCE11AF0AA/2DDFH1/BBEEFGEHH1B1FG11GBEGEFGG/EAFGGE/?/>BF/B21F@@FF1DFCBFBG01F1B2>BG1B2BEEAAEG22B>1BDF2B1G2BB2/?</<?/?/</CCG
@M02034:409:000000000-BFKT7:1:2104:6454:13548 1:N:0:33
AAAGTCGAGGTGCCTAAAGTGGCAACCCAGACTCTGAATCCTGTTGGTGGTGTAGAGCTTCCTGTAGCCGCATGGCGTTCGTACTTAAATATGGAACTAACCATTCCAATTTTCGCTGTCTCTTATACACATCTCCGAGCCCACGAGACT
+
AABABFBABBABFGGGFGGGGGGFHHHFGCHGHHHHHGGFHHHHGHHGGEEFGFHFGHHHHGGFGHHHHGEEGGHHGGGGFGGHGHHFHHGHHHGHHHDHHHFHHHHEHHHHHGFDGFGFHGHHGFFFFFFHHHHFGB?FGGHGGGGGCF
@M02034:409:000000000-BFKT7:1:2104:9140:13551 1:N:0:33
AAAGTCGAGGTGCCTAAAGTGGCAACCCAGACTAGGTCTGAGGTTGGTGGTGTAGAGCTTCCTGTAGCCGCATGGCGTTCGTACTTAAATATGGAACTAACCATTCCAATTTTCGCTGTCTCTTATACACATCTCCGAGCCCACGAGACT
+
CCCCCFCCBCCCGGGGGGGGGGGHHHHGGHHGHHHGHHHHFFGFGHGGGGGGHHHHHHHHHHHHHHHHHGGGGGHHGGGGGFHHHHHHHHHHHGHHHHHHHHHHFHHHHHHHHHGGGGGHHHHHGHHHHGHHHHHHFFGGGGHGGGGGGH
@M02034:409:000000000-BFKT7:1:2104:10521:13552 1:N:0:33
AAAGTCGAGGTGCCTAAAGTGGCAACCCAGACTAGTGCGGGGGTTGGTGGTGTAGAGCTTCCTGTAGCCGCATGGCGTTCGTACTTAAATATGGAACTAA
+
CCCCCFCCCCBCGGGGGGGGGGGHHHHGGHHGHB3D55AA20>F@EE1?1EFGDG334@F3BF33??4BEE/EEH0/?EFDB2CFGG2BBFFHB22?GGH
@M02034:409:000000000-BFKT7:1:2104:27722:13554 1:N:0:33
AAAGTCGAGGTGCCTAAAGTGGAAACCTAGACTCATAATAAGGTTGGTGGTGTAGAGCTTCCTGTAGCCGCATGGCGTTCGTACTTAAATATGGAACTAACCATTCCAATTTTCGCTGTCTCTTATAAA
+
AAAAAB??3A24AAFDA4ABFG44BCC44GEBGFCGHFEFHHHGEHGFFE2BFFHEG53GB35B5AH5BBAAEEH?>>0BBEC1?DFBDGE4FG3@333@31@3FB44BG?4G4>?EEA3F?4BDGG4B
@M02034:409:000000000-BFKT7:1:2104:26723:13557 1:N:0:33
AAAGTCGAGGTGCCTAAAGTGGCAACCCAGATTGGGGGTTCTGTTGGTGGTGTAGAGCTTCCTGTAGCCGCATGGCGT
+
CCCCCFCCCCBCGGGGGFGGGGGHHHHGGD235B222AEA1FGHDHEGE1EEA3D5A5AF5FE@55B53>E/EEC1/>
@M02034:409:000000000-BFKT7:1:2104:24454:13557 1:N:0:33
AAAGTCGAGGTGCCTAAAGTGGCAACCCAGACTTCTCTTTATGTTGGTGGTGTAGAGCTTCCTGTAGCCGCATGGCGTTCGTACTTAAATATGGAACTAACCATTCCAATTTTCGCTGTCTCTTATACACATCTCCGAGCCCACGAGACT
+
@AAAAFBBBBBAFCGGGGGGGFGHHHHGGHHGHHHHHHGHGHHHGGHFGGEFHFHFFHHHHGHHGFHHHGGGFGHHGGGEEGCHHHGGHHDFGGBGHHFCGHFHHHFHDGGHHHGGGGEEHHGHHFGHFHHHHGHFGF@FFGHGF/CDFE
@M02034:409:000000000-BFKT7:1:2104:22398:13561 1:N:0:33
AAAGTCGAGGTGCCTAAAGTGGCAACCCAGACTAATCAGAAGGTTGGTGGTGTAGAGCTTCCTGTAGCCGCATGGCGTTCGTACTTAAATATGGAACTAACCATTCCAATTTTCGCTGTCTCTTATACACATCTCCGAGCCCACGAGACT
+
BCCCAFABBCBBGGGGGGGGGGGHHHHGGHGFHHHHHHHHHHGGGHGFFFEFHHHFHHHHHHHHHHHGHGGGGGHHGGGGGGFHHHHHGHFHHHHHGHGGFGHHHHHGHHHHHHGGGGGHHHHHGHGGFHGHHHHGGGCFGGHGGGGGGH
@M02034:409:000000000-BFKT7:1:2104:10536:13562 1:N:0:33
AAAGTCGAGGTGCCTAAAGTGGCAACCCAGACTACTCCGATGGTTGGTGGTGTAGAGCTTCCTGTAGCCGCATGGCGTTCGTACTTAAATATGGAACTAACCATTCCAATTTTCGCTGTCTCTTATACACATCTCCGAGCCCACGAGACT
+
BBBBAFABBBABGGGFFGGFGGGHGHHGGHHGHHHHHHGGGGGGHGGGGGAFGHHDGHHHHHFHHHGFHEEGGGHGGGGFGFHHHHHGHHHHHHHFHFFFGHFHHGHGHGHHGGGDFEE3GHHFFGDDBFBHHHHHGG/><<GFC@CGEH
@M02034:409:000000000-BFKT7:1:2104:27703:13563 1:N:0:33
AAAGTCGAGGTGCCTAAAGTGGCAACCCAGACTCATAATAAGGTTGGTGGTGTAGAGCTTCCTGTAGCCGCATGGCGTTCGTACTTAAATATGGAACTAACCATTCCAATTTTCGCTGTCTCTTATACACATCTCCGAGCCCACGAGACT
+
BABBBFBABBBBGGGGGFFGGGGGHHGGGHHGHHHHHHHHGBF5F2CEGGAFHHHEHHGGHHHHHHHHGGGGGGHHGGGEEGFHHHHFDGFHHDBBFGFBGHFFHGDHHHFHFFG?AEEFFFHHFHGEDG?FBDBD/</>@FGA/>AEDG
@M02034:409:000000000-BFKT7:1:2104:19598:13568 1:N:0:33
AAAGTCGAGGTGCCTAAAGTGGCAACCCAGACTATGGAGACTGTTGGTGGTGTAGAGCTTCCTGTAGCCGCATGGCGTTCGTACTTAAATATGGAACTAACCATTCCAATTTTCGCTGTCTCTTATACACATCTCCGAGCCCACGAGACT
+
BCCCBFCCCCCCGGGGGGGGGGGHHHHGGHHGHHHHHHGHGHHHGHGEFGEFGFFFGFHHHHHHGHHHHGGGGGHGGGGGGGHHHHHHHHGHHHHHGHHHHHGHHHHHGHHHHHGGGGGGHHHHHHGHGGHHGGDGF/CCGGHGGFCDFH
@M02034:409:000000000-BFKT7:1:2104:20097:13571 1:N:0:33
AAAGTCGAGGTGCCTAAAGTGGCAACCCAGACTAATCATACGGTTGGTGGTGTAGAGCTTCCTGTAGC
+
BBBBBFBBBBABGGGGGGGGGGDFHHHGFHH23GHG3AGBDGGHGGG2F1EFF3A555BA53ABB555
@M02034:409:000000000-BFKT7:1:2104:2629:13573 1:N:0:33
AAAGTCGAGGTGCCTAAAGTGGCAACCCAGACTAGGAGTCAGGTTGGTGGTGTAGAGCTTCCTGTAGCCGCATGGCGTTCGTACTTAAATATGGAACTAACCATTCCAATTTTCGCTGTCCTTATACACATCTCCGAGCCCACGAGACTA
+
ABBAABAABBAAFGGGGGGGGFFCGGHGGHHGHHHGGHFGFHHGGHGEFDEFHHHHHHHHHGHFAGHGHGGGGGHFGGGGFGHHHHGBGHGHHHFHHHGFGHFHFHHHHHHHHHGGGGGHHHHHHHGHGHGHHHHGCGGGGHGGGGGGHF
@M02034:409:000000000-BFKT7:1:2104:9366:13574 1:N:0:33
AAAGTCGAGGTGCCTAAAGTGGCAACCCAGACTAGTAAGAATGTTGGTGGTGTAGAGCTTCCTGTAGCCGCATGGCG
+
1>>>>@A@1AAACGFFG1ABAFCHFHHGGHAFFDFGFBFG1DGADE//AFEAB1B2AGHF111F122AFBEE>?00>
@M02034:409:000000000-BFKT7:1:2104:27184:13577 1:N:0:33
AAAGTCGAGGTGCCTAAAGTGGCAACCCAGACTACGACGCAGGTTGGTGGTGTAGAGCTTCCTGTAGCCGCATGGCGTTCGTACTTAAATATGGAACTAACCATTCCAATTTTCGCTGTCTCTTATACACATCTCCGAGCCTACGAGACT
+
BBBBBFBBB@ABGGGGGGGGFGGHHHFGGCHGHG3EEGG?2A?BAGGGE1EA1AF5D53B@@@FF5G@BEF?EEC1>?>?EA?FGE4F?FGBEE33BFGH3B3BF4B4FFFHF4B?EFDGFHGHBGF>><2FHGF<E/@CG0?C/>AEAG
@M02034:409:000000000-BFKT7:1:2104:29003:13580 1:N:0:33
AAAGTCGAGGTGCCTAAAGTGGCAACCCAGACTCAGCGGGTTGTTGGTGGTGTAGAGCTTCCTGTAGCCGCATGGTGTTCGTACTTAAATATGGTACTAATCATTCCAATTTTCGCTG
+
CCCCBFABCCBCGGGGGGGGGGGHHHHGGHH2AFBF3EEG2BEEEHEEA1E1A3F5D5B35FFGGBF53BE/EE1BB?1@E?21?@FF3EG4??44B4EG434D4?D4FG?G?D//?<
@M02034:409:000000000-BFKT7:1:2104:3237:13582 1:N:0:33
AAAGTCGAGATGCCTACAGTGGCAACCCAGA
+
AAAAAFAAD11BBG3FB1A3FBFG1EGE00B
@M02034:409:000000000-BFKT7:1:2104:5257:13584 1:N:0:33
AAAGTCGAGGTGCCTAAAGTGGCAACCCAGACTCAGCCTCTTGGTGGTGTAGAGCTTCCTGTAGCCGCATGGCGTTCGTACTTAAATATGGAACTAACCATTCCAATTTTCGCTGTCTCTTATACACATCTCCGAGCCCACGAGACTAAG
+
CCCBBFCCBCABGGGGGGFGGGGHHHHGGHHGHHHHHHGHHHHHGGGFFGFGHHHHHHHHHHHGHHGGGGEHGGGGGGGGGHHHHHHGHHHGFHHHFCGGGHFHHFHHHHHGFGGGHHHGHHHHGFHHHGHHHGCCGCFGGCFGGGHHFH
@M02034:409:000000000-BFKT7:1:2104:12861:13584 1:N:0:33
AAAGTCGAGGTGCCTAAAGTGGCAACCCAGACTCCGAATAATGTTGGTGGTGTAGAGCTTCCTGTAGCCGCATGGCGTTCGTACTTAAATATGGAACTAACCATTCCAATTTTCGCTGTCTCTTATACACATCTCCGAGCCCACGAGACT
+
AABAAFBBBBBBGGGGGGGGGGGGHHGGGHHGHHHGGGGGHHHHHHHEFGEFHHHHHHHHHHHHHFHHHGGGGEHGGEGGGGGHHHHHHHGHHHGHHHHHGHHHHHGHHHHHHHGGGGGHHHHHHHFGHHHHHHHHGGGGGGHGGGGGGH
@M02034:409:000000000-BFKT7:1:2104:25176:13588 1:N:0:33
AAAGTCGAGGTGCCTAAAGTGGCAACCCAGACTGGTAATACGGTTGGTGGTGTAGAGCTTCCTGTAGCCGCATGGCGTTCGTACTTAAATATGGAACTAACCATTCCAATTTTCGCTGTCTCTTATACACATCTCCGCGCCCACGAGACT
+
A?A?AF?AD@1AFFGGGGGFB1FHHGHFGHCFFBHBEGBGF/EHFAEA/EEAGFG21DFGHBHBGFHGHG?EEFFHGEEEG>BFGHFG@B@GD111EGDFHGBGHHF2EFFHHF@EGEE1EGGFDG2GGFDGCHE1A/<<<CCFG/@EGG
@M02034:409:000000000-BFKT7:1:2104:21274:13589 1:N:0:33
AAAGTCGAGGTGCCTAAAGTGGCAACCCAGACTATTAATAATGTTGGTGGTGTAGAGCTTCCTGTAGCCGCATGGCGTTCGTACTTAAATATGGAACTAACCATTCCAATTTTCGCTGTCTCTTATACACATCTCCGAGCCCACGAGACT
+
BCCCBFCBCDBBGGGGGGGGGGGHFHHGGHHGHHHHGHHHHHHHHHHEFGGFHHHHHHHHHHHHHHHHHGGGGGHHGGGGGGHHHHHHHHHHHHHHHHHHHHHHHHHHHHHHHHGGGGGHHHHHFHGHGHHHHHHHG?GCGGHGGGGGGH
@M02034:409:000000000-BFKT7:1:2104:10970:13605 1:N:0:33
AAAGTCGAGGTGCCTAAAGTGGCAACCCAGACTACGACTAATGTTGGTGGTGTAGAGCTTCCTGTAGCCGCATGGCGTTCGTACTTAAATATGGAACTAACCATTCCAATTTT
+
A1AAADAADDAAFGGGGGGGGCGCFHHCGCHFFA0E00BABFGHHBCAA?EFH1F2A1BFGFHBAE2FGAE/BEFAEEGEEEBGFHDFDG2FGF1B@FDGFC1FFFH2BBFGF
@M02034:409:000000000-BFKT7:1:2104:13302:13607 1:N:0:33
AAAGTCGAGGTGCCTAAAGTGGCAACCCAGACTCAGTCGCCGGTTGGTGGTGTAGAGCTTCCTGTAGCCGCATGGCGTTCGTACTTAAATATGGAACTAACCATTCCAATTTTCGCTGTCTCTTATACACATCTCCGAGCCCACGAGACT
+
CCCCCFCCCCACGGGGGGGGGGGHHHHGFHHGHHHHHHGGGGGGGGGGGGEFGGHGGHHHGHHHHHHHHGGGGGHHGGGGGEGHHHHHHHHHHHFGGHFFHHHHHHHHHHHHHHGGGGGHHHHHGFDHHHFHHHFGG?DGGGHGFCFGGG
@M02034:409:000000000-BFKT7:1:2104:25185:13607 1:N:0:33
AAAGTCGAGGTGCCTAAAGTGGCAACCCAGACTGGTAATACGGTTGGTGGTGTAGAGCTTCCTGTAGCTGCATG
+
ACCCCFCCCCCCGGGGGGGGGGGHHHHGGHHGHHHHHHHHDCEHAE2EA1ECA3F5AAA35FDDB5A55BF3GG
@M02034:409:000000000-BFKT7:1:2104:22792:13618 1:N:0:33
AAAGTCGAGGTGCCTAAAGTGGCAACCCAGACTAGTTCTAATGTTGGTGGTGTAGAGCTTCCTGTAGCCGCATGGCGTTCGTACTTAAATATGGAACTAACCATTCCAATTTTCGCTGTCTCTTATACACATCTCCGAGCCCACGAGACT
+
BBBBBFBABBABGGGGGGGGGGGGGGHGGHDGHHHEFFGGHHHHHHHEFEEFHGHGGFHHHGHHHHHHHGGGGGHHGGGGGEFEGHGGFH4GHHFHHHHHHHEEGFGFGGHHHGGGGGAGHHHHFHHHFGBGHHHEF/@DDGHGG?DDDH
@M02034:409:000000000-BFKT7:1:2104:26660:13627 1:N:0:33
AAAGTCGAGGTGCCTAAAGTGGCAACCCAGACTCCTACGACTGTTGGTGGTGTAGAGCTTCCTGTAGCCGCATGGCGTTCGTACTTAAATATGGAACTAACCATTCCAATTTTCGCTGTCTCTTATACACATCTCCGAGCCCACGAGACT
+
ABCCAFBCCCBBGGGGGGGGGGGHHGHGGHHGHHHHHHGGGEGGHGHFGGEFGHHGGHHHGHHHGHGGHEEFGGHHGGGGGGBHGHGFFHHHHHHHGHHHGHFHHHHHHHHHHHGFGGGHHGHHHHHHFHGHHGFDECGCGGHGGGGGGF
@M02034:409:000000000-BFKT7:1:2104:26778:13630 1:N:0:33
AAAGTCGAGGTGCCTAAAGTGGCAACCCAGACTGGGGTTAGGGTTGGTGGTGTAGAGCTTCCTGTAGCCGCATGGCGTTCGTACTTAAATATGGAACTAACCATTCCAATTTTCGCTGTCTCTTATACACATCTCCGAGCCCACGAGACT
+
AA3AAFBADBABGGGGGGGGGGGFFFGEFC2FGHHAEEECHHHHHGG1FEEFHGFGGDGGHEHFGHHGHGEGGFHFEAEBEE11?FBBGG4GGGFGFHGHHHHGGHGGHGHHHHGGGGEHHHHHFGHHBGDGFHHHG@CCGAGFDCGGGG
@M02034:409:000000000-BFKT7:1:2104:3008:13633 1:N:0:33
AAAGTCGAGGTGCCTAAAGTGGCAACCCAGACTAATTATAATGTTGGTGGTGTAGAGCTTCCTGTAGCCGCATGGCGTTCGTACTTAAATATGGAACTAACCATTCCAATTTTCGCTGTCTCTTATACACATCTCCGAGCCCACGAGACT
+
ABBBBBAABDABGGGGGGGGGGGHHHHGGHHGHHHHHFGHHHHHHHFGFEFGHHHDEGHHHGHGFFGHFFEEEGHHFGGGGGHHHHFGHHFHHHHHHHHHHHHHHHFHHHHGHFFEFGEFHFGHHHGHFHGHHHFHFGGCFFGGFFDGGF
@M02034:409:000000000-BFKT7:1:2104:9996:13634 1:N:0:33
AAAGTCGAGGTGCCTAAAGTGGCAACCCAGACTTCGCGGGCGGTTGGTGGTGTAGAGCTTCCTGTAGCCGCATGGCGTTCGTACTTAAATATGGAACTAACCATTCCAATTTTCGCTGTCTCTTATACACATCTCCGAGCCCACGAGACT
+
BBBBBFBBBBABGGGGGGGGGFGHFHHGGHHGHHHGGGCFGGGGEGGEEGEFHFHBHFHHHHHHHHHHHGCFGGHHGGGGGGHHHHGHHHFHHHHHFHHHHHHHHHHGFHHHHHGGGGFGDGHHHHDGGHHHHHHHGGGGGGHGGCGGGH
@M02034:409:000000000-BFKT7:1:2104:7942:13637 1:N:0:33
AAAGTCGAGGTGCCTAAAGTGGCAACCCAGACTAATCATAAGGTTGGTGGTGTAGAGCTTCCTGTAGCCGCATGGCGTTCGTACTTAAATATGGAACTAACCATTCCAATTTTCGCTGTCTCTTATACACATCTCCGAGCCCACGAGACT
+
BABBBFAADBABGGGGGFFBDEABBGHFFHGFHF3GHFDHFBEBFBEGFG1FHHHDBHFHHHHFBEGFGDGGGGHHGFGGGGHHHHHHHHFHHHBBHHHEHHHGHEHHFHHHHHGGGDE3FGFHHHEFFGHHG1BD?CDGGEFFDCGGGH
@M02034:409:000000000-BFKT7:1:2104:7703:13642 1:N:0:33
AAAGTCGAGGTGCCTAAAGTGGCAACCCAGACTGATTCGCTTGTTGGTGGTGTAGAGCTTCCTGTAGCCGCATGGCGTTCGTACTTAAATATGGAACTAACCATTCCAATTTTCGCTGTCTCTTATACACATCTCCGAGCCCACGAGACT
+
AAABBFAADDABFFGGBFFFGGGHHGHGGHHG3GHHGDFGGGGHHHHGGGEFFFFFHHHHHHHHHGHGGFGGGGHHGEEGFEHHHHGHFHHHFHBFHHHFHHFGFFFFDFGHHFEEEGGFGFHHBG333FFHHFDDG@BCFGAF//CCDB
@M02034:409:000000000-BFKT7:1:2104:9817:13644 1:N:0:33
AAAGTCGAGGTGCCTAAAGTGGCAACCCAGACTCGGAATGATGTTGGTGGTGTAGAGCTTCCTGTAGCCGCATGGCGTTCGTACTTAAATATGGAACTAACCATTCCAATTTTCGCTGTCTCTTATACACATCTCCGAGCCCACGAGACT
+
ABBABFAADDAAFGGGGGGGGGGHHHHGGFHGHHGGGGGHHHHHHGHGGGEF1GGEGHHGHHHHHHHHHGGGGGHHGDGGGGGGHHHGFHGHFBFGBGHHHGHHHFFHHHGFHBEEGGEHHEHHHH3GHHFHHHGHG</B?FAFGCGFGH
@M02034:409:000000000-BFKT7:1:2104:14733:13644 1:N:0:33
AAAGTCGAGGTGCCTAAAGTGGCAACCCAGACTTCGGTGGTTGTTGGTGGTGTAGAGCTTCCTGTAGCCTCATGGCGTTCGTACTTAAATATGGAACTAACCATTCCAATTTTCGCTGTCTCTTATACACATCTCCGAGCCCACGAGACT
+
BBBBBFBBBDBBGGGGFGGGGGGHHHHGGHHGHHHGFFEFEFGEGHHEFFEFHHHHHHHHHHHHHHHHHFHHHHHGGGGGGGHHHHGGHHHHHHHHGHHHGHHHHHHHHHHHHFGGGGGHHGHHHHHHHHHHHHFFF/DGGGHGGGCFFH
@M02034:409:000000000-BFKT7:1:2104:26847:13647 1:N:0:33
AAAGTCGAGGTGCCTAAAGTGGCAACCCAGACTAATAATAAGGTTGGTGGTGTAGAGCTTCCTGTAGCCGCATGGCGTTCGTACTTAAATATGGAACTAACCATTCCAATTTTCGCTGTCTCTTATACACATCTCCGAGCCCACGAGACT
+
CCCCCFBBCCCCGGGGGGGGGGGHHHHGGHHGHHHHFHHHHHGFGHGGFGEFHHHGHHHHHHHHGHGHHGGGGGHHGFGGGGHHHHHHHHHHHHGGHHGHHGHGHHGHGHHHHHGGGGGHHHHHHHGHHHFHGHFGGCGGDFHGGGGGGG
@M02034:409:000000000-BFKT7:1:2104:1883:13649 1:N:0:33
AAAGTCGAGGTGCCTAAAGTGGCAACCCAGACTGTTAGTTGTGTTGGTGGTGTAGAGCTTCCTGTAGCCGCATGGCGTTCGTACTTAAATATGGAACTAACCATTCCAATTTTCGCTGTCTCTTATACACATCTCCGAGCCCACGAGACT
+
BBABBFBBBBBBGGGGGGGGGGDGHHHGGGHGHGHHHHHHFHGHFGHFFGEFHGHHHHHHHHGHGFHHHFEEEFHGGGGGGGCGHHFFHHBGHHGGGG@GGHHHHFH4GGHHHFGFFEGFHHHHFGFHB?GGFH3BA/BCGGAFCDGGGH
@M02034:409:000000000-BFKT7:1:2104:12046:13650 1:N:0:33
AAAGTCGAGGTGCCTAAAGTGGCAACCCAGACTAATACGCAGGTTGGTGGTGTAGAGC
+
BBBBBF@ADBABGGGGGCGGGGGGHHHGGGHGHHFHFDAEAAAFFGEE11FFA3D555
@M02034:409:000000000-BFKT7:1:2104:11430:13651 1:N:0:33
AAAGTCGAGGTGCCTAAAGTGGCAACCCAGACTTCTCATCATGTTGGTGGTGTAGAGCTTCCTGTAGCCGCATGGCGTTCGTACTTAAATATGGAACTAACCATTCCAATTTTCGCTGTCTCTTATACACATCTCCG
+
AAAABFBBBBABGGGGGGGGGBFHGHHDAEAFGHGHFBBB5FGHH5FEEDEFHDF55AGHHEGGHDFFHGGEEGFHGGGFGFFEHHFBBG4GFE3BBFFGFGHFHFF??BFHHF//EAEDGFGHBF4?B33FFGF1A
@M02034:409:000000000-BFKT7:1:2104:21275:13653 1:N:0:33
AAAGTCGAGGTGCCTAAAGTGGCAACCCAGACTTATCCTCATGTTGGTGGTGTAGAGCTTCCTGTAGCCGCATGGCGTTCGTACTTAAATATGGAACCAACCATTCCAATTTTCGCTGTCTCTTATACACATCTCCGAGCCCACGAGACT
+
ABBBBFBBDBBBGGGGGGGGGGGHHHHGGDHGHHHHHGHHHHHHHHGEFCEFHGHGHHHHHHHHHHHGHGGGGGHHGGGGGGHHHHHHHGHHHHHGHGHHGEGGDHHGHGHHHHGGGGGFGGGHFGFHGGHHHHGHGCCCCACFC/CEDH
@M02034:409:000000000-BFKT7:1:2104:21175:13658 1:N:0:33
AAAGTCGAGGTGCCTACAGTGGCAACCCAGACTCATCCGGC
+
1AAAAFAADDAAFGGG1AFGGGGHGHHGCGAFG11FAF0/A
@M02034:409:000000000-BFKT7:1:2104:24793:13659 1:N:0:33
AAAGTCGAGGTGCCTAAAGTGGCAACCCAGACTCAGACTCCGGTTGGTGGTGTAGAGCTTCCTGTAGCCGCATGGCGTTCGTACTTAAATATGGAACTAACCATTCCAATTTTCGCTGTCTCTTATACACATCTCCGAGCCCACGAGACT
+
A>AAADAADDAAGCFFEGGAFGCFFFGCFHHGHHHFHFGHHGGGFGGEFGEFHFHGGFHGFFHHHHFHHGE@EGHGGEGFEE>FGGD1GD2GGFBDEHGGHGHGGHHGFGFHHHGFFEFFGHGHFGFGDG11FDDF?<</BEGGGG?EFF
@M02034:409:000000000-BFKT7:1:2104:9821:13664 1:N:0:33
AAAGTCGAGGTGCCTAAAGTGGCAACCCAGACTCGGAATGATGTTGGTGGTGTAGAGCTTCCTGTAGCCGCATGGCGTTCGTACTTAAATATGGAACTAACCATTCCAATTTTCGCTGTCTCTTATACACATCTCCGAGCCCACGAGACT
+
BBBBBFBBCBCCGGGGGGGGGGGHHHHGGEHGHHGGGGGHHHHHHHEEGGGGHHHHHHHHHHHHHHHHHGGGGGHHGGGGGGHHHHHHHHGHHHGHHHHHHGHHHHHHHHHHHGFGGGGHHGHHGHFHHGFGHHHHGGCFGGHGGGGGGH
@M02034:409:000000000-BFKT7:1:2104:28180:13667 1:N:0:33
AAAGTCGAGGTGCCTAAAGTGGCAACCCAGACTCGGGAGAAGGTTGGTGGTGTAGAGCTTCCTGTAGCCGCATGGCGTTCGTACTTAAATATGGAACTAACCATTCCAATTTTCGCTGTCTCTTATACACATCTCCGAGCCCACGAGACT
+
ABACBFBBBBAAFGGFGGGGGFFGFGGEFGEFGHGGGGEEGGHEGHGEFGBFFFGFGGHGGFGFFGHGFE>EGEHEEFGBEEGHHHFFHHGHGHFBFGGFFHDGHHFFHHHHHHE?EGGGFFHHDHFHFGBHFFD@C/D<@AGFGGFGDF
@M02034:409:000000000-BFKT7:1:2104:14134:13667 1:N:0:33
AAAGTCGAGGTGCCTAAAGTGGCAACCCAGACTCCTTATCCGGTTGGTGGTGTAGAGCTTCCTGTAGCCGCATGGCGTTCGTACTTAAATATGGAACTAACCATTCCAATTTTCGCTGTCTCTTATACACATCTCCGAGCCCACGAGACT
+
AAA@3BAADDABGGGGGGGGFGFHHHHGGFHGHHHHHHHGHCGAEEGGGGEGHHHHHHHHHHHHHHHHGGGGGGHHGGGFDEGHHHGHHH4GFFDGFHHBGHHGHHFGHHHHHFGGGGGHFFFHHHDHFGFHFGGFACGFGGGGFGCFGH
@M02034:409:000000000-BFKT7:1:2104:20432:13667 1:N:0:33
AAAGTCGAGGTGCCTAAAGTGGCAACCCAGACTAATAATAATGTTGGTGGTGTAGAGCTTCCTGTAGCCGCATGGCGTTCGTACTTAAATATGGAACTAACCATTCCAATTTTCGCTGTCTCTTATACACATCTCCGAGCCCACGAGACT
+
ABBCAFBBBBCCGGGGGGGFGGGHHHHGGHHGHHHHHHHHHHHHHHHEFGFFGHHHHHHHHHHHHHHGHGGFGGHHGGGGGGHHHHHHHHHHHHGHGHGGHHGHHHFFHHHHHHGGGGGFHHHHDHHHGHFGFHHHGGGGGGHGGFGGGH
@M02034:409:000000000-BFKT7:1:2104:27905:13669 1:N:0:33
AAAGTCGAGGTGCCTAAAGTGGCAACCCAGACTACTACTCA
+
?A?AA3>ADDAABEFGG1GBBACACGF0F00FGB01BFABA
@M02034:409:000000000-BFKT7:1:2104:21187:13671 1:N:0:33
AAAGTCGAGGTGCCTAAAGTGGCAACCCAGACTCATCCGGCGGTTGGTGGTGTAGAGCTTCCTGTAGCCGCATGGCGTTCGTACTTAAATATGGAACTAACCATTCCAATTTTCGCTGTCTCTTATACACATCTCCGAGCCCACGAGACT
+
BBBBBFBBBBBBGGGGGGGGGGGHGHHGGHHGHHHHHGGGGGGEEGGEFGGGHFHGHHHHHHHHHFHHHGCEFGHHGGGGGFFHHHHGHHHHHHHGHFHHGHGHHHGGHHHHHHGGGGDBHFHG2FDHFFBHFHHHG@FGGEGA@@DEDH
@M02034:409:000000000-BFKT7:1:2104:11599:13671 1:N:0:33
AAAGTCGAGGTGCCTAAAGTGGCAACCCAGACTCTGCAGCCGGTTGGTGGTGTAGAGCTTCCTGTAGCCGCATGGCGTTCGTACTTAAATATGGAACTAACCATTCCAATTTTCGCTGTCTCTTATACACATCTCCGAGCCCACGAGACT
+
BBBBBFBBBBBBGGGGGGGGGGGHHHHGGGGGHGHHHHHHHGGGGGGGGGGGHHHFHHHHHHHHHHHGHGFFEGHGGGGFGGHHHHGGFGFHHHEGHHGHGHFGFDFGFGHHHHFDGDFBHHGHFGFFBC2GFGFGD//@@CCFCCCDDH
@M02034:409:000000000-BFKT7:1:2104:28158:13672 1:N:0:33
AAAGTCGAGGTGCCTCAAGTGGCAACCCAGACTCGGGAGAATGTTGGTGGTGTAGAGCTTCCTGTAGCCGCATGGCGTTCGTACTTAAATATGGAACTAACCATTCCAATTTTCGCTGTCTCTTATA
+
A?AAADA?>2AACGG4BFDGFBFGHHHGGAGFGHDFGGGCC3AA5GH?F?EFHHG5DAGGFFB5FHFFFD0>E11BE1@FGEHHAF4B@FGGG33??BBF3FBGFFBGBFGHHH/EE/EGFHGBFHG
@M02034:409:000000000-BFKT7:1:2104:27887:13675 1:N:0:33
AAAGTCGAGGTGCCTAAAGTGGCAACCCAGACTACTACTCAGGTTGGTGGTGTAGAGCTTCCTGTAGCCGCATGGCGTTCGTACTTAAATATGGAACTAACCATTCCAATTTTCGCTGTCTCTTATACACATCTCCGAGCCCACGAGACT
+
CCCCCFBBCBCCGGGGGGGGGGGHHHHGGHHGHHHHHHHHHHHHHHGGGGGGHHHHHHHHHHHHHHHHHGGGGGHFGGGGGGHHHHHGHHHHHHGFGHHHHHGHHHFHHHHHHHGGGGGHHHHHGHHHGHHHHHGHGC?DGGHGGGGGGG
@M02034:409:000000000-BFKT7:1:2104:2117:13680 1:N:0:33
AAAGTCGAGGTGCCTAAAGTGGCAACCCAGACTACTACTCATGTTGGTGGTGTAGAGCTTCCTGTAGCCGCATGGCGTTCGTACTTAAATATGGAACTAACCATTCCAATTTTCGCTGTCTCTTATGCACATCTCCGAGCCCACGAGACT
+
AABBBFAADBBBGGGGGGGGGGGHHHHGGHHGHFGBDGHF5BGHHHHGGGFFHHHHFHHHHHHHHHGHHGGGGGHHGGGGGGHHHHFFFGHHHHHHHHFBFHHHHGHHHHHHHHGGGGEGHHHHFHEGFFHHGG?FG/<CGFHEGCGDD<
@M02034:409:000000000-BFKT7:1:2104:28858:13686 1:N:0:33
AAAGTCGAGGTGCCTAAAGTGGCAACCCAGACTACTAATACTGTTGGTGGTGTAGAGCTTCCTGTAGC
+
BBBBBFBBBBBACGGGBGGGGGGHHHHGGHCCEGGGGFGAEGHHGHEAA2E113D5B5A35BA5A555
@M02034:409:000000000-BFKT7:1:2104:25869:13694 1:N:0:33
AAAGTCGAGGTGCCTAAAGTGGCAACCCAGACTAATAGTCCGGTTGGTGGTGTAGAGCTTCCTGTAGCCGCATGGCGTTCGTACTTAAATATGGAACTAACCATTCCAATTTTCGCTGTCTCTTATACACATCTCCGAGCCCACGAGACT
+
BCBCBFBCCCCCGGGGGGGFGGGHHHHGGHHGHHHHHHHHHGGGGGGFFGFFGFHGHHHHHHHHHHHHHEEEGGHGEEGFFFFHHHHGHHGHHHFHGHHHHHHGHHHGHHHHHHGGGGFFHHHHFHFHGHHHHHFHD>DGGGEGF@DGGF
@M02034:409:000000000-BFKT7:1:2104:4563:13701 1:N:0:33
AAAGTCGAGGTGCCTAAAGTGGCAACCCAGACTAAGAATGATGTTGGTGGTGCAGAGCTTCCTGTAGC
+
CCCCCFCCCCCCGGGGGGGGGGGHHHHGGHHAHGHH35FG3FGG5F2A22BA33D5A3A35BAA5555
@M02034:409:000000000-BFKT7:1:2104:22003:13701 1:N:0:33
AAAGTCGAGGTGCCTAAAGTGGCAACCCAGACTGAGAGTGCGGTTGGTGGTGTAGAGCTTCCTGTAGCCGCATGGCGTTCGTACTTAAATATGGAACTAACCATTCCAATTTTCGCTGTCTCTTATACACATCTCCGAGCCCACGAGACT
+
ACCCBFABCCCCGGGGGGGGGGFHHHHGGHGGHHGHGHGFGGGDEFGEFGEFGFHHHHGHHHHHHHHHHGGGGGHHGGGGGGGHGHGGHHHHHHHHHGHGHHHHHHGGHHHHHHGGGGGGGHHHFHHHDGFHHHGHGC?DFGHGCGGGGH
@M02034:409:000000000-BFKT7:1:2104:16529:13722 1:N:0:33
AAAGTCGAGGTGCCTAAAGTGGCAACCCAGACTAATAGTCATGTTGGTGGTGTAGAGCTTCCTGTAGCCGCATGGCGTTCGTACTTAAATATGGAACTAACCATTCCAATTTTCGCTGTCTCTTATACACATCTCCGAGCCCACGAGACT
+
CCCCBFBCCCABGGGGGGGFGGGHHHHGGHHGHHHHHHFHHHHHHHHEFGFFGHHGHHHHHHHHHHHHHEFFGGHGGGGGGGGHGHHHHHHGHHHFHGHHGHFGHGHHHGHHHHGGFFGHHHHHFHGGFFDHHHGFD>CCGGHGGGGGGF
@M02034:409:000000000-BFKT7:1:2104:25004:13737 1:N:0:33
AAAGTCGAGGTGCCTAAAGTGGCAACCCAGACTAATCCGCCTGTTGGTGGTGTAGAGCTTCCTGTAGCCGCATGGCGTTCGTACTTAAATATGGAACTAACCATTCCAATTTTCGCTGTCTCTTATACACATCTCCG
+
AAAAAFAADDAAGGDDG1FGBDFHGGFGGHHGHGFHGGGGGEHHHBCEGGEFEFHHFBGHBCGFGGF2FECEGGHAEGGGGGBEGH2@@EGDF11BBFFC1B1BFFDE2GGFHFEEE/?GHBGGFGF>2<BGHHG1<
@M02034:409:000000000-BFKT7:1:2104:9330:13741 1:N:0:33
AAAGTCGAGGTGCCTAAAGTGGCAACCCAGACTCAGCAGCCGGTTGGTGGTGTAGAGCTTCCTGTAGCCGCATGGCGTTCGTACTTAAATATGGAACTAACCATTCCAATTTTCGCTGTCTCTTATACACATCTCCGAGCCCACGAGACT
+
CCCCCFCCCCBCGGGGGGGGGGGHHHHGGHHCH33BGFFCAAEG?FF1AAEFF3F5B53B5FGGF5F53?E0EEF1/>EEE>21?4G3BGGD4F33BBGHB03B?4F4BFDHB4/?E??BBGF?3?33BC22FDHDD//BF/?</A/C.F
@M02034:409:000000000-BFKT7:1:2104:11158:13743 1:N:0:33
AAAGTCGAGGTGCCTAAAGTGGCAACCCAGACTCGTAATGATGTTGGTGGTGTAGAGCTTCCTGTAGCCGCATGGCGTTCGTACTTAAATATGGTACTAACCATTCCAATTTTCGCTGTCTCTTAT
+
?AAABFBBBBAA4GFGGFFGGFG4C4A2FAAFHBCF?2AAAFGHHD2A2AEFHEHE55FGD3GGFFFGGD0>E11CEEE1EE2?FF433B4BGG4B@BBB@BB3FD44?BFGH4/>E/??FBHG4F
@M02034:409:000000000-BFKT7:1:2104:13625:13753 1:N:0:33
AAAGTCGAGGTGCCTAAAGTGGCAACCCAGACTCCGGCTACGGTTGGTGGTGTAGAGCTTCCTGTAGCCGCATGGCGTTCGTACTTAAATATGGAACTAACCATTCCAATTTTCGCTGTCTCTTATACACATCTCCGAGCCCACGAGACT
+
BCCBBFCCCBBBGGGGGGGFGGGHHHHGGGHGHHHGGGGGHGGHGGGGFFFFHHHHHHHHHHHHHHHHHGGGGGHHGGGGGGHHHHHHHHHHHHFGHHHHHHHHHHHHHHHHHHGGGGGHHGHHGHHFHFFHHHFFFCGGGFHGGGGDGH
@M02034:409:000000000-BFKT7:1:2104:13553:13754 1:N:0:33
AAAGTCGAGGTGCCTAAAGTGGCAACCCAGACTGGGGTGGGGGTTGGTGGTGTAGAGCTTCCTGTAGCCGCATGGCGTTCGTACTTAAATATGGAACTAACCATTCCAATTTTCGCTGTCTCTTATACACATCTCCGAGCCCACGAGACT
+
BBBBBFBADBBBGGGG4GGGGGGHHHHGGHHGHHHHGAAEGGGGGGGEFGEFGHHHHHHHHHHHHHHHHGGGGGHHGGGGGEGHHHFHHHHHHHGGHHHGHHHGHHHHHHHHHHGGGGFGHHHHHHHHHHGGHHHFGCGGGGHGGGGGGH
@M02034:409:000000000-BFKT7:1:2104:24875:13756 1:N:0:33
AAAGTCGAGGTGCCTAAAGTGGCAACCCAGACTCGGCAGCCGGTTGGTGGTGTAGAGCTTCCTGTAGCCGCATGGCGTTCGTACTTAAATATGGAACTA
+
BBBBBFBBBBBBFFFFGGGGGGGHGGGGGHFFHHAEDECDECEEFGFAFG?FG3F5FEHHHGHHHFHHBEEEEFE1>EGGGFCCFFGFFGFBGD33BGG
@M02034:409:000000000-BFKT7:1:2104:13945:13759 1:N:0:33
AAAGTCGAGGTGCCTAAAGTGGCAACCCAGACTCAGCAGAGTGTTGGTGGTGTAGAGCTTCCTGTAGCCGCATGGCGTTCGTACTTAAATATGGAACTAACCATTCCAATTTTCGCTGTCTCTTATACACATCTCCGAGCCCACGAGACT
+
BBBBBFBBDB>AGGGGGGGGGGGHHGHGGHHGHHHHHHHHHHHFGHHEFGGFHHHHHHHHHHHHGHHFHGGGGFHHGGGGFFGHHHHHHHHHHHBFFGHHHGHHHHGHHHHHHHGGGGGHHHHGHHHHHHHHHHHHGCGGGGHGGGGGGH
@M02034:409:000000000-BFKT7:1:2104:10666:13760 1:N:0:33
AAAGTCGAGGTGCCTAAAGTGGCAACCCAGACTGCGCCTAATGTTGGTGGTGTAGAGCTTCCTGTAGCCGCATGGCGTTCGTACTTAAATATGGAACTAACCATTCCAATTTTCGCTGTCTCTTATACACATCT
+
BBBAABAADD2AFGGGCBFGGFCC4GAEA2FFFFHGCCEG3FGHHGHEFGEFGHHBGFHHHBHFFFGHFG?>EEHFGGGEGECCGHBEEGFHFB3DF33BBA3FFF44BFHHHBECEGE3BDDDDFD22FDGFG
@M02034:409:000000000-BFKT7:1:2104:20093:13767 1:N:0:33
AAAGTCGAGGTGCCTAAAGTGGCAACCCAGACTGTTTCGAATGTTGGTGGTGTAGAGCTTCCTGTAGCCGCATGGCGTTCGTACTTAAATATGGAACTAACCATTCCAATTTTCGCTGTCTCTTATACACATCTCCGAGCCCACGAGACT
+
BCCCAFCCCCCCGGGGGGGGGGGHHHHGGHHGHHHHHHGGHGHHHHHEGGGFGFHFHHHHHHHHHHHHHGGGGGHFEGGGGGFHHHHHHHHHHHFGHHHHFFFHHHHHHHHHHHGGGGFHHGHHHHHHFHHHHHHHDDGGGGHGF@CEGH
@M02034:409:000000000-BFKT7:1:2104:28292:13771 1:N:0:33
AAAGTCGAGGTGCCTAAAGTGGCAACCCAGACTACGGGGAAGGTTGGTGGTGTAGAGCTTCCTGTAGCCGCATGGCGTTCGTACTTAAATATGGAACTAACCATTCCAATTTTCGCTGTCTCTTATACACATCTCCGAGCCCACGAGACT
+
CCCCBFBBCCBCGGGFGGGGGGGHHHHGGHHGHBGGGGGEGGGFGHGFGGGGHHHGGHHHHHHHGHHHHGGGGGHHGGGGGGHHHHDGHHGHHHDHGHHHHHHHHHHHHHHHHHGGGGDGHFHHHHGHFFHHHHHHG/@?DEHGGGGGGF
@M02034:409:000000000-BFKT7:1:2104:14827:13771 1:N:0:33
AAAGTCGAGGTGCCTAAAGTGGCAACCCAGACTCAGCCGACTGTTGGTGGTGTAGAGCTTCCTGTAGCCGCATGGCGTTCGTACTTAAATATGGAACTAACCATTCCAATTTTCGCTGTCTCTTATACACATCTCCGAGCCCACGAGACT
+
BCBCCFCCCCBBGGGGGGGGGGGHHHHGGHHGHHHFHHGGGGGHHHHEFGGFGFHFGGHHHFHHHHHFHGGGGGHHGGGGGEFHHHHHFHHHHGGHHHHHGFHHHHHHHHHHHHGGGGFGHHHHHGHHHFHHHHHHGCGGGGHGGGGGGH
@M02034:409:000000000-BFKT7:1:2104:20106:13781 1:N:0:33
AAAGTCGAGGTGCCTAAAGTGGCAACCCAGACTGTTTCGAATGTTGGTGGTGTAGAGCTTCCTGTAGCCGCATGGCGTTCGTACTTAAATATGGAACTAACCATTCCAATTTTCGCTGTCTCTTATACACATCTCCGAGCCCACGAGACT
+
AAAAAFABBDABGGGEFDGGGGGGGHHGGHHGHFGFDGEC2BEFHHGECEGGFFGBE5FGFGGDGDGH3EECGGF1@1EEEAFHHHHF3GHFGF3@3GFF3FDB34GBGHHGHEEGGFEDFHGH4G?42B1GHGHFG/<BCFEFGACDDH
@M02034:409:000000000-BFKT7:1:2104:16352:13784 1:N:0:33
AAAGTCGAGGTGCCTAAAGTGGCAACCCAGACTGGGAGGGGGGTTGGTGGTGTAGAGCTTCCTGTAGCCGCATGGCGTTCGTACTTAAATATGGAACTAACCATTCCAATTTTCGCTGTCTCTTATACACATCTCCGAGCCCACGAGACT
+
BBBBBFBADBBBGGGGFGGGGGGHBGHGGHHGHHHHHGGGGGGGGFGDFDDFCGHFGHHHHHHHFHHHHGGGGGHHGGGGGGCGHGDDHGHHHEBGFHGGHHHGGHHGBCHHGFGGGGGFGFGGGG0FBBFFFEFFF?GGFF.ADFFFFF
@M02034:409:000000000-BFKT7:1:2104:14836:13787 1:N:0:33
AAAGTCGAGGTGCCTAAAGTGGCAACCCAGACTCAGCCGACTGTTGGTGGTGTAGAGCTTCCTGTAGCCGCATGGCGTTCGTACTTAAATATGGAACTAACCATTCCAATTTTCGCTGTCTCTTATACACATCTACGTGCCCACGAGAC
+
AA?AAFA?D1>A11BAAAB3BFFCCBAAA0FFHFFBGHEEECEG2DG/BEAAA1FFHFHGH1DF1DGHFGGGGFAGEGCEEEGHH2FFGGF@BGFBGHFGFA11G>GDFGHFGBEEG?<1D>FDBF222BDBB11@?00?GGBAC?CGG
@M02034:409:000000000-BFKT7:1:2104:13096:13789 1:N:0:33
AAAGTCGAGGTGCCTAAAGTGGCAACCCAGACTAATCTTAAGGTTGGTGGTGTAGAGCTTCCTGTAGCCGCATGGCGTTCGTACTTAAATATGGAACTAACCATTCCAATTTTCGCTGTCTCTTATACACATCTCCGAGCCCACGAGACT
+
BBBBAFBBBBBBGGGGGGGGGGGGHHGGGHHGHHHHHHHHHFHGGHGGFGEFGGHEHHHHHHHHHHHHHGGGGGHHGGGGGGGHHHGHHHHHHHHEFHHGHHGGHHHFHHHHHHGGGGEHGHHHFHHHHHGHHGFGGCCFGGHGG@FGGH
@M02034:409:000000000-BFKT7:1:2104:28310:13789 1:N:0:33
AAAGTCGAGGTGCCTAAAGTGGCAACCCAGACTACGGGGAAGGTTGGTGGTGTAGAGCTTCCTGTAGCCGCATGGCGTTCGTACTTAAATATGGAACTAACCATTCCAATTTTCGCTGTCTCTTATACACATGTCCGAGCCCACGAG
+
??AAAFBBDD2ACFGFBFGGFGFBCFFACGHFFF3EEGGAEAEBFGGEFGBFGGHFF5FFDBGFFBG5BB>/EEHFE>E1??B?FGFBGFF4FEB33F3FBCGFD4EDGEHGHFE/?ED2B?DGFG333@2C2@@@CA<<//<?</<
@M02034:409:000000000-BFKT7:1:2104:5379:13791 1:N:0:33
AAAGTCGAGGTGCCTAAAGTGGCAACCCAGACTAAGAATGGTGTTGGTGGTGTAGAGCTTCCTGTAGCCGCATGGCGTTCGTACTTAAATATGGAACTAACCATTCCAATTTTCGCTGTCTCTTATACACATCTCCGAGCCCACGAGACT
+
BBBBBFBBBBAAGGGGGGGFGFGHHEHGGGHGHHHHHHHHHHHHGHHEFFEFHGHGHHHGHHHHGHHHHGGFGGHHGGGGGGHHHHHGHHHHHGHHHHHHHHHHHHGGHHHHHFGGGGGHHHHHGHHHHHHGHHHFFCDGGGHGGGCGGG
@M02034:409:000000000-BFKT7:1:2104:16378:13793 1:N:0:33
AAAGTCGAGGTGCCTAAAGTGGCAACCCAGACTGGGAGGGGGGTTGGTGGTGTAGAGCTTCCTGTAGCCGCATGGCGTTCGTACTTAAATATGGATCTAA
+
ABCCAFBCCCBCGGGGGGGFGGGHHHHGGHHGHHH2BFEGGCGFCCC<//<<?2?2>?1?<?DD<1D11<A<CD<0><-C?</.<=B00=G0<C00;:GF
@M02034:409:000000000-BFKT7:1:2104:17920:13796 1:N:0:33
AAAGTCGAGGTGCCTAAAGTGGCAACCCAGACTTCTAAGGATGTTGGTGGTGTAGAGCTTCCTGTAGCCGCATGGCGTTCGTACTTAAATATGGAACTAACCATTCCAATTTTCGCTGTCTCTTATACACATCTCCGAGCCCACGAGACT
+
AAABBFBBBBAAGGGGGGGGGGGHHHHGGHHGHHHHHHHHHHHHHHGGFGEFGHHFGHHHGHHFGFHHHGGGGGHHGGGGGFGHGHHHHHGHHHHFHGHFFGGFHHGHFHHHHHGGGGGHHHHHHHHHGHEHHHHHFBGFCFCFFDFGGH
@M02034:409:000000000-BFKT7:1:2104:3260:13802 1:N:0:33
AAAGTCGAGGTGCCTAAAGTGGCAACCCAGACTCAGCAGCAGGTTGGTGGTGTAGAGCTTCCTGTAGCCGCATGGCGTTCGTACTTAAATATGGAACTAACCATTCCAATTTTCGCTGTCTCTTATACACATCTCCGAGCCCACGAGACT
+
AA11A@AADA>AAF1AFGGBGAF01FGCGFFGFHFGGDECGAFHHBEAFC/BFDFAFEGGHHHFAFFEGEC?EEHEEEEEEEFCEGDDGFBFGFEGGHGGGHHHGHHDHHHHHGGGFGEGHHHHDFHFHHGFHHFHE/BCGGHGGCGGGG
@M02034:409:000000000-BFKT7:1:2104:8054:13807 1:N:0:33
AAAGTCGAGGTGCCTAAAGTGGCAACCCAGACTAATACGAAGGTTGGTGGTGTAGAGCTTCCTGTAGCCGCATGGCGTTCGTACTTAAATATGGAACTAACCATTCCAATTTTCGCTGTCTCTTATACACATCTCCGAGCCCACGAGACT
+
BBBBBFBBBBBAGGGGGBGFGGGHHGHGGGHFHHGHHHHFHGGHHGGGFFEFHFHFHHHHHFHHHFFGHGGEGGHFGGGFGEGHHHHFHHHHHHGHHHHHHHFHHHHFFGHHHGEGF?EGHHGFBHGHFFHHHHFFF?@CGGHGGGGGFH
@M02034:409:000000000-BFKT7:1:2104:5854:13808 1:N:0:33
AAAGTCGAGGTGCCTAAAGTGGCAACCCAGACTAAGAATCAGGTTGGTGGTGTAGAGCTTCCTGTAGCCGCATGGCGTTCGTACTTAAATATGGAACTAACCATTCCAATTTTCGCTGTCTCTTATACACATCTCCGAGCCCACGAGACT
+
BBBBBFAB?DABGGGGGFFGGGGGHGHGFHCDHHBGEDGFFHCGAGEFFCGGCFF5GHFH5GHHFDGBFEGCFGHEGG?FFEBECGGBFGFGDBB3EGFGBF3FB?F44BFGGFFGGGEFGHHFGG43BCHHHHFFF/BCC/?F@/><EH
@M02034:409:000000000-BFKT7:1:2104:9817:13810 1:N:0:33
AAAGTCGAGGTGCCTAAAGTGGCAACCCAGACTAATAATCATGTTGGTGGTGTAGAGCTTCCTGTAGCCGCATGGCGTTCGTACTTAAATATGGAACTAACCATTCCAATTTTCGCTGTCTCTTATACACATCTCCGAGCCCACGAGACT
+
CCCCCFCCCCCCGGGGGGGGGGGHHHHGGHCFHFHGGHHHGHHHHHHGGFGGHHHFGHHHHHHDFFHHGGGEGGHFFFGGGGFHGHHGHHHFHH33FGHHF?@FHFHEHHHHHFEGGF/FGHHHGFFGFHHGHHHBGDFGGGGGGFGGGH
@M02034:409:000000000-BFKT7:1:2104:22815:13817 1:N:0:33
AAAGTCGAGGTGCCTAAAGTGGCAACCCAGACTAATAATACGGTTGGTGGTGTAGAGC
+
BBCCCFCABBCCGGGGG4GGGGGFHHHGGHHGH33GH55AA2EH222AA1EEA3F555
@M02034:409:000000000-BFKT7:1:2104:11323:13819 1:N:0:33
AAAGTCGAGGTGCCTAAAGTGGCAACCCAGACTGTGGGGGGTGTTGGTGGTGTAGAGCTTCCTGTAGCCGCATGGCGTTCGTACTTAAATATGGAACTAACCATTCCAATTTTCGCTGTCTCTTATACACATCTCCGAGCCCACGAGACT
+
ABBBBFBBBBBBGGGGGGGGGGGHHHHGGHHGHHHHHGGGGGGGGHHGFGGGHGHFGHHHHGHHHHHHHGGGFGHGGGGFGGHFHHHHGHGHHHDFGHHHHGHGFGFFFGHHHGCGGGGEGGGGBFBFFBFGGGFFD?9DFFEFAFFFFF
@M02034:409:000000000-BFKT7:1:2104:22830:13828 1:N:0:33
AAAGTCGAGGTGCCTAAAGTGGCAACCCAGACTAATAAGACGGTTGGTGGTGTAGAGCTTCCTGTAGCCGCATGGCGTTCGTACTTAAATATGGAACTAACCATTCCAATTTTCGCTGTCTCTTATACACATCTCCGAGCCCACGAGACT
+
BBABBFBBBBABGFGGGGGFGFEHHHHGGHHCGHHHHHGHHGGFFGGEFFAFGHGBGEHHHFHHHHHHHGGFEGHFFEGGGGHCGHFFHHHHHHGHHHGHHHHHHHGGGHHHHHGGGGGHHHHHGHHHHHFHHHFHG/CFGGHGGGGGGH
@M02034:409:000000000-BFKT7:1:2104:26671:13833 1:N:0:33
AAAGTCGAGGTGCCTAAAGTGGCAACCCAGACTAGTCAGCAGGTTGGTGGTGTAGAGCTTCCTGTAGCCGCATGGCGTTCGTACTTAAATATGGAACTAACCATTCCAATTTTCGCTGTCTCTTATACACATCTCCGAGCCCACGAGACT
+
BCBCCFAADBABGGGGGGGGGGGHHHFGGGHGHHHHHHHHHHHGHHGFFGAFFFHFGHHHHEHHGHHHHGEEEGHHGGGGGGHHHHHGFGGHHHGHHHHHFHFHGHEHHHHHHHGDGGGHHHHHGGBHFFFHHGFGF@FC<FGGGGGGGH
@M02034:409:000000000-BFKT7:1:2104:22697:13839 1:N:0:33
AAAGTCGAGGTGCCTAAAGTGGCAACCCAGACTCTGCCTAATGTTGGTGGTGTAGAGCTTCCTGTAGCCGCATGGCGTTCGTACTTAAATATGGAACTAACCATTCCAATTTTCGCTGTCTCTTATACACATCTCCGAGCCCACGAGACT
+
CCBCCFAABBAAGGGGGGGGGGGGHHHGGHHGHHHHHHHHHHHHHHHEFGEFGGHGHHHHGHHHHHHHHGGFGGHGGFGGFFHHHHGGHHGHHHHHHHHHHHHHHHHGHHHHHHGGGGFHHHHHHHFHFHHHHHHGGCGCGGHGGGGGGH
@M02034:409:000000000-BFKT7:1:2104:25736:13843 1:N:0:33
AAAGTCGAGGTGCCTAAAGTGGCAACCCAGACTAAGCATAATGTTGGTGGTGTAGAGCTTCCTGTAGCCGCATGGCGTTCGTACTTAAATATGGAACTAACCATTCCAATTTTCGCTGTCTCTTATACACATCTCCGAGCCCACGAGACT
+
@AAABFABBB>AFCFGGGGBGFEAFFHGGHGFGGHHFHFHHHHHHHHGGGEFHFHEGHHHHFHHGHHGHEEGGGHFEFGEEFFCFGGFHHGFGHEGFHHHHHHHGHHFHHHHHHGGGGFHFHFGFHFFHFFHGHHHFCGGGEGGCCGGGG
@M02034:409:000000000-BFKT7:1:2104:19454:13845 1:N:0:33
AAAGTCGAGGTGCCTAAAGTGGCAACCCAGACTATTCATACTGTTGGTGGTGTAGAGCTTCCTGTAGCCGCATGGCGTTCGTACTTAAATATGGAACTAACCATTCCAATTTTCGCTGTCTCTTATACACATCTCCGAGCCCACGAGACT
+
ABBBADABBBABGGGGGGGGGGGHGHHGGHHGHHHHHHHHHHHGHHHFGGFFGHHGHHHGHHHHHHHHHGGGGGHFGGGGGGHHHHHGHHHHHFGGFHHHGHFHHHGFHHHHHHGGGGGGHGHHBHBFBGFHHFDGDC?CDGHGGFGEGF
@M02034:409:000000000-BFKT7:1:2104:8959:13846 1:N:0:33
AAAGTCGAGGTGCCTAAAGTGGCAACCCAGACTATGAATAAGGTTGGTGGTGTAGAGCTTCCTGTAGCCGCATGGCGTTCGTACTTAAATATGGAACTAACCATTCCAATTTTCGCTGTCTCTTATACACATCTCCGAGCCCACGAGACT
+
BBBCAFBBCBCBGGGGGGGGGGGHGHHGGHHGHHHHHHHHHHHGHHGEFGGGHGHGGHHHHHHHHFHHHGGGGGHHGFGGGEHHHHHHHHHHHHFHHHHHHGHHHHHFHHHHHHGGGGFHFHHHHHHHHHHGHGHFGGGGGGHGGGGDGH
@M02034:409:000000000-BFKT7:1:2104:12862:13861 1:N:0:33
AAAGTCGAGGTGCCTAAAGTGGCAACCCAGACTGAGGCGCATGTTGGTGGTGTAGAGCTTCCTGTAGCCGCATGGCGTTCGTACTTAAATATGGAACTAACCATTCCAATTTTCGCTGTCTCTTATACACATCTCCGAGCCCACGAGACT
+
BBA@BB3AAD>AGGFFGGGAGDCCFEHGGDDEFG33CFEAEEGHHBGBF1EFHHGBFGHHGFF5GDGGHE0>AEGHGGGGGGGGGGGBGFFGG3?FFE3GEG3BGFHHFFDGHG?DF/BGGGHHDF2F21@<FDGHGGG?DGEG@<ADGG
@M02034:409:000000000-BFKT7:1:2104:2841:13863 1:N:0:33
AAAGTCGAGGTGCCTAAAGTGGCAACCCAGACTCAGAGTAGTGTTGGTGGTGTAGAGCTTCCTGTAGCCGCATGGCGTTCGTACTTAAATATGGAACTAACCATTCCAATTTTCGCTGTCTCTTATACACATCTCCGAGCCCACGAGACT
+
BBBBBFAADD?AFGGGGFGGGGGHHHGGGHHGHHHHGHHGFGHHHHHGEFFGHFHBGGHHGHHHGHGFGGFGGGHFFEEGGEFHHHHFHHHHHHFFHHGEBFEHHHGFHHHHHGGGGGFGHHHHHGHH4FGFHHGFEC??CAGGGFGGGF
@M02034:409:000000000-BFKT7:1:2104:2643:13866 1:N:0:33
AAAGTCGAGGTGCCTAAAGTGGCAACCCAGAC
+
AA1AA3AADD1AC1GGGGGAE1E0BGHCGAEF
@M02034:409:000000000-BFKT7:1:2104:23888:13866 1:N:0:33
AAAGTCGAGGTGCCTAAAGTGGCAACCCAGACTGGTTTTGAGGTTGGTGGTGTAGAGCTTCCTGTAGCCGCATGGCGTTCGTACTTAAATATGGAACTAACCATTCCAATTTTCGCTGTCTCTTATACACATCTCCGAGCCCACGAGACT
+
1AAA>DA@D1AAEGED11ABBGFFHGFGCHG0GCA1BCCFAEFBFFE/FAEBBGHHHHHHHEHHBEGEFE@ECEHHGEGFEEFGHGFFFG2GHHFBCFBBGCFHFF2GHGHHHHGFGFE1GBGFBGFGB<<G1FGFC/B/BFGECCGCAF
@M02034:409:000000000-BFKT7:1:2104:16888:13872 1:N:0:33
AAAGTCGAGGTGCCTAAAGTGGCAACCCAGACTACGCCTCCGGTTGGTGGTGTAGAGCTTCCTGTAGCCGCATGGCGTTCGTACTTAAATATGGAACTAACCATTCCAATTTTCGCTGTCTCTTATACACATCTCCGAGCCCACGAGACT
+
CCCCCFCCCCBBGFGGGGGGGGGHHHHGGHHGHHHGGGHGHGGGGGGFFGFGHHHHHHHHHHHHHHHHHGGGGGHHGGGGGGFHHHHHHHHHHHFHHHHGHHHHHHFHHHHHHHGGGGGHHHHHGHGHGGHHHHHFG@GGGGHGGGGGGH
@M02034:409:000000000-BFKT7:1:2104:10407:13874 1:N:0:33
AAAGTCGAGGTGCCTAAAGTGGCAACCCAGACTAATCATGATGTTGGTGGTGTAGAGCTTCCTGTAGCCGCATGGCGTTCGTACTTAAATATGGAACTAACCATTCCAATTTTCGCTGTCTCTTATACACATCTCCGAGCCCACGAGACT
+
BBBBBFBBBBBBGGDFCGFFGFFHHEHGGHHGHHHHHHHHFHHHHHGBFEEFHGGBGHHHHHHHHGGHFEAEGEFBE?EGEECGHHHHHHGGGHHEFHGBFGFHHHGFHHHHHHCFGFEFHHHFHHFGHFFFHHHFDCC@/FHFCD@EC?
@M02034:409:000000000-BFKT7:1:2104:25618:13876 1:N:0:33
AAAGTCGAGGTGCCTAAAGTGGCAACCCAGACTAATCATTCTGTTGGTGGTGTAGAGCTTCCTGTAGCCGCATGGCGTTCGTACTTAAATATGGAACTAACCATTCCAATTTTCGCTGTCTCTTATACACATCTCCGAGCCCACGAGACT
+
A@ABAFBBBDABFGFFGBGFGGGHHHHGGHHGHHHHHGHHHHGGGHHEFGAFHFG5FHGHHHHHFGHEFGGFFGFGGGGGGFHHHHHHHFHGHEE3FGHFGFEGHFGFHGFHHFGGGGDBFFHHGHEFBFBGCGDGA@CG?<FFGGGGGH
@M02034:409:000000000-BFKT7:1:2104:16154:13877 1:N:0:33
CAAGTCGAGGTGCCTAAAGTGGCAACCCAGACTGGGACGGTGGTTGGTGGTGTAGAGCTTCCTGTAGCCGCATGGCGTTCGTACTTAAATATGGAACTAACCATTCCAATTTTCGCTGTCTCTTATACACATCTCCGAGCCCACGAGACT
+
3>A?AFB?DBAAGFGGGFGFBDFFFHHEFHCEHGHHHHEGAAEEFFGEFDAFHEFFFHHHFHHHHHHHHGGGGGHHGGGGGFGHGHGFGGFHHFFHGGHHHHHHHHFGHHHHHFGGGGGGFFGHGHBGBGGFHHGBE?DCGEGCCCCGDH
@M02034:409:000000000-BFKT7:1:2104:16907:13878 1:N:0:33
AAAGTCGAGGTGCCTAAAGTGGCAACCCAGACTACGCCTCCGGTTGGGGGTGTAGAGCTTCCTGTAGCCGCATGGCGTTCGTACTTAAATATGGAACTAACCATTCCAATTTTCGCTGTCTCTTATACACATCTCCGAGCCCACGAGACT
+
A?A3>DAADA>AFG5FBGFAGGGFFGGGGAEEHGAAEEHGCGGEEEE0A0E>>@55FGHFHH3G3@G4FEECEEHGGEEEEEFEEF?GGFFBGBBDGGFFBBDGBF2DFHHHGGCD?GGEHEGDDD1DGFFBGGDDD/CC-.FE@?-CAB
@M02034:409:000000000-BFKT7:1:2104:18974:13889 1:N:0:33
AAAGTCGAGGTGCCTAAAGTGGCAACCCAGACTAATCATCAGGTTGGTGGTGTAGAGCTTCCTGTAGCCGCATGGCGTTCGTACTTAAATATGGAACTAACCATTCCAATTTTCGCTGTCTCTTATACACATCTCCGAGCCCACGAGACT
+
BBAAAFBBBBBBGGGGGGGGGGGFHHHGGHGFHHHHHHHHHHHGHGGGGGFGFGHFHHHHHHHHHHHHHGGGGGHHGGGGGGHHHHHHHHHHHGDGHHHHGHHHHHGHHHHHHHGGGGGHHHHHHHF?GHGHHHFFG/CGGGFGGGGGGH
@M02034:409:000000000-BFKT7:1:2104:9273:13891 1:N:0:33
AAAGTCGAGGTGCCTAAAGTGGCAACCCAGACTAAGATGAAGGTTGGTGGTGTAGAGCTTCCTGTAGCCGCATGGCGTTCGTACTTAAATATGGAACTAACCATTCCAATTTTCGCTGTCTCTTATACACATCTCCGAGCCCACGAGACT
+
BBBBBFBABBABGGGGGCGGGGGGHHHGGHHGHHHHHHHHHHHGHHGFGGFFEGHHHHHHHHHHHHHHHGGGGGHHGGGGGGHHHHHHHHHHHHHGHHHHHHHHHHHHHGHHHHGGGGGHHHHHHHHHHHHHGHHHGGGGGGHGGGGGFH
@M02034:409:000000000-BFKT7:1:2104:18419:13895 1:N:0:33
AAAGTCGAGGTGCCTAAAGTGGCAACCCAGACTATGAAGACGGTTGGTGGTGTAGAGCTTCCTGTAGCCGCATGGCGTTCGTACTTAAATATGGAACTAACCATTCCAATTTTCGCTGTCTCTTATACACATCTCCGATCCCACGAGACT
+
?AAA>B1>D1>AGGGGGCEFEGGFGFHGGCHGHHHHGHHHHG?AFEGFE?EFGFFFHGGHFHHHGBGHBEGGGGFEG?EFEGHEGFDGGFBGFFHHHHHGFHHHHGE2GFHHHHGGGGEDGFGF1FDG21<FGGD1C@/>/GGH/<@CGE
@M02034:409:000000000-BFKT7:1:2104:3383:13898 1:N:0:33
AAAGTCGAGGTGCCTAAAGTGGCAACCCAGACTTGTCCGCATGTTGGTGGTGTAGAGCTTCCTGTAGCCGCATGGCGTTCGTACTTAAATATGGAACTAACCATTCCAATTTTCGCTGTCTCTTATACACATCTCCGAGCCCACGAGACT
+
ABBBADAADDBBGGGGGGGGGGGGHHHGGHHGHHGGHHEFEEGGHHHFFGEFGHHHHGHHHHHHGHGGGEGFGGHGGEEGGFFHHHHHHHHGGGFGHHGHFHGHHHFFHHHHHHGGGGEGHHHHFHHHFHHHHHHEE@DGGGHGGGGGGH
@M02034:409:000000000-BFKT7:1:2104:8543:13904 1:N:0:33
AAAGTCGAGGTGCCTAAAGTGGCAACCCAGACTCATCCTTCTGTTGGTGGTGTAGAGCTTCCTGTAGCCGCATGGCGTTCGTACTTAAATATGGAACTAACCATTCCAATTTTCGCTGTCTCTTATACACATCTCCGAGCCCACGAGACT
+
CCCCCFCCBBBCGGGGGGGGGGGHHHHGGHHGHHHHHHHHHHHFHHHFFGGFGHHEGHHHHHHHHGHGHGGGGGHFGGGGGGGGHHHDFGHFHGFFFHHHFHFGHGHGFGGHHGEGGGEFFHHGFHFGFGHHHHGFGCGCGGHGGGGFDG
@M02034:409:000000000-BFKT7:1:2104:25249:13909 1:N:0:33
AAAGTCGAGGTGCCTAAAGTGGCAACCCAGACTAATTATAATGTTGGTGGTGTAGAGCTTCCTGTAGCCGCATGGCGTTCGTACTTAAATATGGAACTAACCATTCCAATTTTCGCTGTCTCTTATACACATCTCCGAG
+
ABBBADAADDABFFGFFGGGGDE4CGHED2AFFHGHHGHFGHHHHHHGGFFGHHFFHHHHHFGFGHHGFFCEEEGHGEGGFECEFHDFHGFFH33BFEGCC1@BFGG4GGGHHDEDEAEFHHHG4FF44??F1FG1C/<
@M02034:409:000000000-BFKT7:1:2104:22892:13915 1:N:0:33
AAAGTCGAGGTGCCTAAAGTGGCAACCCAGACTGCTGGGAGGGTTGGTGGTGTAGAGCTTCCTGTAGCCGCATGGCGTTCGTACTTAAATATGGAACTAACCATTCCAATTTTCGCTGTCTCTTATACACATCTCCGAGCCCACGAGACT
+
BCCCAFAABBBCGGGGGGGGGGGHHGHGGHHGHHHHHHGHEEEEGGGGGGGGHGHDEFHHFGHFHHHGFEGEEGHEEEGGFFGHGHHHHHHHHHF3EHHG3CBFFGFFHHHHHHGGGGAGGHHHDHFDGC2GHHHGG?CGGFHGGCCEDH
@M02034:409:000000000-BFKT7:1:2104:3291:13916 1:N:0:33
AAAGTCGAGGTGCCTAAAGTGGCAACCCAGACTCCGCCGCCGGTTGGTGGTGTAGAGCTTCCTGTAGCCGCATGGCGTTCGTACTTAAATATGGAACTAACCATTCCAATTTTCGCTGTCTCTTATACACATCTCCGAGCCCACGAGACT
+
AA?A1D>ADDAA1BFDF1ABFG00FFHFGHGCHHCE0EEECEEAEEGEFE>FEFGGHEFGFGFGGGFGHE@EGFH0EEEFEEB/FG2BBGBGHGHHBCB1<FDGH22BGHGGF2CCCG/@GGFG1GBFD1?F?F<F/<@--<FFCGGGGF
@M02034:409:000000000-BFKT7:1:2104:14319:13922 1:N:0:33
AAAGTCGAGGTGCCTAAAGTGGCAACCCAGACTAAGAGTGAGGTTGGTGGTGTAGAGCTTCCTGTAGCCGCATGGCGTTCGTACTTAAATATGGAACTAACCATTCCAATTTTCGCTGTCTCTATACACATCTCCGAGCCCACGAGACTA
+
BCCCBFCBCCBBGGGGGGGGGGGHHHHGGHHGHHHHGHHHHHHHHHGEFGEFHFHGHHHHHHHHHHHHHEGGGGGHGGGGGGGHHHHHHHHHHHGHHHHHHGGHHHHGHHHHHHGGGGGHHHHHHHHHHGHHHHGGGGGGEHGGGGGGHG
@M02034:409:000000000-BFKT7:1:2104:20538:13927 1:N:0:33
AAAGTCGAGGTGCCTAAAGTGGCAACCCAGACTAAGACTCATGTTGGTGGTGTAGAGCTTCCTGTAGCCGCATGGCGTTCGTACTTAAATATGGAACTAACCATTCCAATTTTCGCTGTCTCTTATACACATCTCCGAGCCCACGAGACT
+
AAABBFCCCBBCGGGGGGGGGGGHGHHGGHHGHHHHHHHHHHHHHHHFFGFFHHHHHHHHHHHHHHHHHGGGGGHHGGGGGGGHHHHHHHHHHHGHGFGGHHHHHHGHGHHHHHGGGGGHHGHHGHHGFHFHHHGHGGGGGGHGGGGGGF
@M02034:409:000000000-BFKT7:1:2104:8287:13936 1:N:0:33
AAAGTCGAGGTGCCTAAAGTGGCAACCCAGACTTATACTCCGGTTGGTGGTGTAGAGCTTCCTGTAGCCGCATGGCGTTCGTACTTAAATATGGAACTAACCATTCCAATTTTCGCTGTCTCTTATACACATCTCCGAGCCCACGAGACT
+
BCCCBFBCBCBBGGGGGGGGGFGFHHHGGHHGHHHHHHHHHGGGGGGEFGEFHHHFHHHHHHHFGHHHHEEFFGHHGEGGGEFHHHHHHHHHHGHHHHHHHGHHHHHFHHHHHHGGGGEHHHHHHHGHHHHHHHHFCBCGGGHGGGGGGG
@M02034:409:000000000-BFKT7:1:2104:14328:13939 1:N:0:33
AAAGTCGAGGTGCCTAAAGTGGCAACCCAGACTAAGAGTGAGGTTGGTGGTGTAGAGCTTCCTGTAGCCGCATGGCGTTCGTACTTAAATATGGAACTAACCATTCCAATTTTCGCTGTCTCTATACACATCTCCGAGCCCACGAGACTA
+
A>AAA3A>DD>>B1GD11A3FBFHHHHGCEGGB1F1DD11FHHFFHEEGG?FFE1FFBDFHHHGDDDABEE?FFFHGFECEEGHHHE1FEDGGHGBBGF11ADF1FF>DFHHBF/EEA?1G2BBG>1G11CGFEE?/</B/FFCCACAHB
@M02034:409:000000000-BFKT7:1:2104:5175:13942 1:N:0:33
AAAGTCGAGGTGCCTAAAGTGGCAACCCAGACTTCGGGTACGGTTGGTGGTGTAGAGCTTCCTGTAGCCGCATGGCGTTCGTACTTAAATATGGAACTAACCATTCCAATTTTCGCTGTCTCTTATACACATCTCCGAGCCCACGAGACT
+
AAAABFABBBAAGGGGGGGGGGGBFFGEFGHGHHCFFGCEHGGHGCFAFDAFGGHFHHHHHHHFGHHFHGFGFEHFEEEFEEBGGHGFHHHGHHFGHHHGGGHHHHGHHGHHHHGGGGEDBFFGEGHGHFHHHHHFE/BBDGHFC@DEGF
@M02034:409:000000000-BFKT7:1:2104:15897:13943 1:N:0:33
AAAGTCGAGGTGCCTAAAGTGGCAACCCAGACTGTTCGTGCGGTTGGTGGTGTAGAGCTTCCTGTAGCCGCATGGCGTTCGTACTTAAATATGGAACTAACCATTCCAATTTTCGCTGTCTCTTATACACATCTCCGAGCCCACGAGACT
+
BBBBAFBBBBBBGGGGFGGGGGGHHHHGGHDEGFGHGGGFFEGGEGGAAEEFFDF5GAGFFHHHGFGBFEGCGGH1EEEGF??EGGHFHHHDGF33GHHF303FFBGBBBFGEBEEFD?DGGGD33FBGFHFHGFFDBCG/CCC<DFGGH
@M02034:409:000000000-BFKT7:1:2104:13250:13952 1:N:0:33
AAAGTCGAGGTGCCTAAAGTGGCAACCCAGACTCCTCAGCGGGTTGGTGGTGTAGAGCTTCCTGTAGCCGCATGGCGTTCGTACTTAAATATGGAACTAACCATTCCAATTTTCGCTGTCTCTTATACACATCTCCGAGCCCACGAGACT
+
AABB3DABBBAACFFGGGGGFGGFHHHGGHHGHHFHHHCHFGGFFFGEC?EFGHGFGDGHFHHG5DGEBEG/EGFFC1EEFEFGEGFHGHHHFGBDCGHHFAGFD44DHHFFBFCGGGGHHGFHFHG2GHFFHBGBD?C/@<CFCDCDGF
@M02034:409:000000000-BFKT7:1:2104:12355:13955 1:N:0:33
AAAGTCGAGGTGCCTAAAGTGGCAACCCAGACTAAGCAGAATGTTGGTGGTGTAGAGCTTCCTGTAGCCGCATGGCGTTCGTACTTAAATATGGAACTAACCATTCCAATTTTCGCTGTCTCTTATACACATCTCCGAGCCCACGAGACT
+
AABA>DAABBBAFGGGFGGFGGGFFFGGFHGFGHHHHHHHHGHFHHHAFEBBAFGFGHHGHHHGGGGHHFEGGEHGFEGGGFHHHHHGFHHFGHGHGFGHFEHFHHHHHHGHHEGGGGGHFFHFBHHFHFGGHHHFGGGFGEHGGGGGGH
@M02034:409:000000000-BFKT7:1:2104:11557:13955 1:N:0:33
AAAGTCGAGGTGCCTAAAGTGGCAACCCAGACTCCGGAGAAGGTTGGTGGTGTAGAGCTTCCTGTAGCCGCATGGCGTTCGTACTTAAATATGGAACTAACCATTCCAATTTTCGCTGTCTCTTATACACATCTCCGAGCCCACGAGACT
+
ABBBAFBBBBAAGGGGGGGGGCGFHHHGGHGGHHHCEECEHFHHGHGEFGEFHHGGHHHHHHHHHHHHHGG?EGHGGGGGGEHHHHHHHHFHHHFHGHHGGHDHHHGHFGGHHFEGGGGFHHHHFHHHHHGFHHGFG?CCDGEGFDCFFH
@M02034:409:000000000-BFKT7:1:2104:17449:13958 1:N:0:33
AAAGTCGAGGTGCCTAAAGTGGCAACCCAGACTTCGTGTCAGGTTGGTGGTGTAGAGCTTCCTGTAGCCGCATGGCGTTCGTACTTAAATATGGAACTAACCATTCCAATTTTCGCTGTCTCTTATACACATCTCCGAGCCCACGAGACT
+
ABCBAFBABCBAGGGGGGGGGGGHGHHGGHHGGGHG2FGHGHHHHHGECEEFEDFEGGFH5GFHGFGEDEGFGGFAEEGGFEFGGHHGFGGHHHB3GHHHFH3FFBE?FGHHHFEDEDEGGGFHFDDHBGFFHHB2C/>@/FEG/C?EAG
@M02034:409:000000000-BFKT7:1:2104:25668:13959 1:N:0:33
AAAGTCGAGGTGCCTAAAGTGGCAACCCAGACTAGGTCTCCTGTTGGTGGTGTAGAGCTTCCTGTAGCCGCATGGCGTTCGTACTTAAATATGGAACTAACCATTCCAATTTTCGCTGTCTCTTATACACATCTCCGAGCCCACGAGACT
+
BAAABFABBBAAGGGGGGGGGFGGHHHDCHFGFFHFHFGFGGHHHHHGGCBFGFG5GFFHFFGGGDBBFEGEEEHFEEEFEE?FEGHEHGEFGF3FFHFHHEHHHHHFBGFHFGGGGGEBGFHHFGFFFCFGHHHFF/BB@EEG?CGGGH
@M02034:409:000000000-BFKT7:1:2104:21355:13959 1:N:0:33
AAAGTCGAGGTGCCTAAAGTGGCAACCCAGACTCGGCATGAGGTTGGTGGTGTAGAGCTTCCTGTAGCCGCATGGCGTTCGTACTTAAATATGGAACTAACCATTCCAATTTTCGCTGTCTCTTATACACATCTCCGAGCCCACGAGACT
+
3AA@ADAABDBBGGFGFGGGFGGHHHHGGHHGGHGGGGGHHHHBGHG1BEAFHFHFHHHGFHHHHHHHHDGGGGHHGEGGGFFHGHHHHHFHHGFHFHFFHHEHHHFGHHHFFBGD?AEGHFFHFHGHFGBHHHHED@DCFFFGGGCEAG
@M02034:409:000000000-BFKT7:1:2104:18571:13959 1:N:0:33
AAAGTCGAGGTGCCTAAAGTGGCAACCCAGACTGGGTTTCAGGTTGGTGGTGTAGAGCTTCCTGTAGCCGCATGGCGTTCGTACTTAAATATGGAACTAATCATTCCAATTTTCGCTGTCTCTTATACACATCTCCGAGCCCACGAGACT
+
BBBBBFBBBBBAGGGGGGGGGGGHHHHGGHHGHHHGFFGHHHHHHHGEGGGFHGHFHHHHHHHHFFHGHGGGGGHFGGGGGFFHHHHHHHHHHHDGHHHG4FHHHHGGHGHHHFGGGGGHHGHHHHFHHHHFHHHFGCFCGGHGGGCEFG
@M02034:409:000000000-BFKT7:1:2104:9482:13960 1:N:0:33
AAAGTCGAGGTGCCTAAAGTGGCAACCCAGACTATGAATCATGTTGGTGGTGTAGAGCTTCCTGTAGCCGCATGGCGTTCGTACTTAAATATGGAACTAACCATTCCAATTTTCGCTGTCTCTTATACACATCTCCGAGCCCACGAGACT
+
>AAA3DA>DD>ABGGFCGFGGBCHHHHFGHHCHFFGFHHHHGHGFHHCFEGGAGHHH5FGFGHHHFFFGGG0EFHFGGGGGACEFGHHDHHHHF3E@EFBFCGCHGBHFEEGFHGGG?/BFEFG4?FDFEBFFGF1CC?CC?FFG??EDF
@M02034:409:000000000-BFKT7:1:2104:15479:13964 1:N:0:33
AAAGTCGAGGTGCCTAAAGTGGCAACCCAGACTAAGATGGAGGTTGGTGGTGTAGAGCTTCCTGTAGCCGCATGGCGTTCGTACTTAAATATGGAACTAACCATTCCAATTTTCGCTGTCTCTTATACACATCTCCGAGCCCACGAGACT
+
BBBBBFABBBBBFGGGGFGFGGGHGDHGGHHGHFFGHHFHHHGGGHGGGGFFHHHHHHHHHGHFGHHHHGGGGGHHGGGGGGGHHHHHHHHHHHHGHHFHHHGHHHGHHHHHHHGGGFEFFHGHHHHHFFFFHHGG?BCGGGHGGGGGDH
@M02034:409:000000000-BFKT7:1:2104:9465:13965 1:N:0:33
AAAGTCGAGGTGCCTAAAGTGGCAACCCAGACTATGAATCATGTTGGTGGTGTAGAGCTTCCTGTAGCCGCATGGCGTTCGTACTTAAATATGGAACTAACCATTCCAATTTTCGCTGTCTCTTATACACATCTCCGAGCCCACGAGACT
+
BCCCBFBCCCBCGGGGGGGGGGGHHHHGGHHGHHHHHHHHHHHHHHHGGGGFHHHGHHHHHHHHHHHHHGGGGGHHGGGGGGHHHHFHHHHHHHHHGHHGHHHHHHHHHHHHHGGGGGGHHHHHHHHHGHGHHHFHGGGGGGGGGGGGGH
@M02034:409:000000000-BFKT7:1:2104:21371:13967 1:N:0:33
AAAGTCGAGGTGCCTAAAGTGGCAACCCAGACTCGGCATGAGGATG
+
CCCCCFCCCCCCGGGGGGGGGGGHHHHGGHHGH3A2AEEH3E33BF
@M02034:409:000000000-BFKT7:1:2104:4029:13969 1:N:0:33
AAAGTCGAGGTGCCTAAAGTGGCAACCCAGACTGCTCATCCGGTTGGTGGGGTAGAGCTTCCTGTAGCCGCATGGCGTTCGTACTTAAATATGGAACTAACCATTCCAATTTTCGCTGTCTCTTATACACATCTCCGAGCCCACGAGACT
+
BBBBBFBBBBBBGGGGGGGGGFGHHHHGGDGGHHHHHHHHHGGFEGFEFGGGFGGFGHHHHHHGGHHFHGCGEGHHGGGGGDCHHHHHHHHHHHBGHHHFGHHHHHFGGHHHHHGGGGFGHHHHGHFHGGHHHHGHGCGGGGHEGGFGGG
@M02034:409:000000000-BFKT7:1:2104:9216:13971 1:N:0:33
AAAGTCGAGGTGCCTAAAGTGGCAACCCAGACTTGTCATTTGGCTGGTGGTGTAGAGCTTCCTGTAGCCGCATG
+
CCCCCFCCCCCCGGGGFGGGFGGHHHHGGHHGHB3FE5A55B53BF2AA2EEA3F5A53B5B5AA5B53AE0EA
@M02034:409:000000000-BFKT7:1:2104:18559:13975 1:N:0:33
AAAGTCGAGGTGCCTAAAGTGGCAACCCAGACTGGGTTTCAGGTTGGTGGTGTAGAGCTTCCTGTAGCCGCATGGCGTTCGTACTTAAATATGGAACTAACCATTCCAATTTTCGCTGTCTCTTATACACATCTCCGAGCCCACGAGACT
+
ABBB?FBABBBBGGGGGGGGGGGHHHHGGGHGHHGHAEEHA5GHGFEGF1EFC3GEGHHHFGHHHFGHGEFEFFFCEEFGGGFGGGH3FFHBHF33BGHH3B?BGBG??GGHHD@EFE??GHGHBF3BDFFBGGHEF?@@CFGG?@CF?H
@M02034:409:000000000-BFKT7:1:2104:29415:13981 1:N:0:33
AAAGTCGAGGTGCCTAAAGTGGCAACCCAGACTCAGCAGAATGTTGGTGGTGTAGAGCTTCCTGTAGCCGCATGGCGTTCGTACTTAAATATGGAACTAATCATTCCAATTTTCGCTGTCTCTTATACACATCTCCGAG
+
ABBBAFA@DBABGGEDGGGFGG2CEGHEFGHEHGFGBFHFFGGGHHHEFEGCB3GBFDFG5BGFGGG53BA0EEF1EE/?B?2BB4G@EGDGFE33BFFB434B44??DGHHHBEEEDEB44BGFFHFGGFHFF??C/D
@M02034:409:000000000-BFKT7:1:2104:17771:13986 1:N:0:33
AAAGTCGAGGTGCCTAAAGTGGCAACCCAGACTCAGAAGACGGTTGGTGGTGTAGAGCTTCCTGTAGCCGCATGGCGTTCGTACTTAAATATGGAACTAACCATTCCAATTTTCGCTGTCTCTTATACACATCTCCGAGCCCACGAGACT
+
BCCCBFBBCCAAGGGGGGGGGGGHGHHGGHHGHHHHHHHHHGGGGGGEFGEFGFHHHHHHHHHHHHHHHGGGGGHHGFGGGGHHHHHHHHHHHHHHHGHFHHHHHHGHHHHHHHGGGGGHHHHHHHGHGFFHHHHHGCGCGGHGGGGFGH
@M02034:409:000000000-BFKT7:1:2104:26598:13991 1:N:0:33
AAAGTCGAGGTTCCTAAAGTGGCAACCCAGACTCTTCATCATGTTGGTGGTGTAGAGCTTCCTGTAGCCGCATGGCGTTCGTACTTAAATATGGAACTAACCATTCCAATTTTCGCTGTCTCTTATACACATCTCC
+
>AAAAD11>>>1BFGFFG1A1FFFHHHGF00FGHHHHCHHFHHGE2AEFGGFEHHEBHHGHFGHHGHGHGGGGCFC@>/FGGBGHFF1@FGHHB1GHHFBGHFHGHE>EFHHHHGFAEEBDHHH1GBHBFBFFFGF
@M02034:409:000000000-BFKT7:1:2104:17669:13995 1:N:0:33
AAAGTCGAGGTGCCTAAAGTGGCAACCCAGACTAATAGGCATGTTGGTGGTGTAGAGCTTCCTGTAGCCGCATGGCGTTCGTACTTAAATATGGAACTAACCATTCCAATTTTCGCTGTCTCTTATACACATCTCCGAGCCCACGAGACT
+
AAAAADAADDABGGGGGGGAGFGHHHAEGHGGHHHFFHHHHHHHHHHEFFEFHFHFHEHHHHGHFHHHHGGFGEHGEEGFGEGGHHFFGFFFGHFGFHHHHHGHHHGBBGHHH4E?/EEBHDFFBGFFHHFHGBGFA/CCBFHGGCCFDG
@M02034:409:000000000-BFKT7:1:2104:15962:13997 1:N:0:33
AAAGTCGAGGTGCCTAAAGTGGCAACCCAGACTACGAAGAAGGTTGGTGGTGTAGAGCTTCCTGTAGCCGCATGGCGTTCGTACTTAAATATGGAACTAACCATTCCAATTTTCGCTGTCTCTTATACACATCTCCGAGCCCACGAGACT
+
AAABAFAADDBBGGGGGFGGGGGHHHHGGHHGHHHGGHFAFFHGFHGEFGGFFGHFGDHHGHHHGHHHFFGEEGHCEEGGFFFHHHHHHHHHHHGFFHHHGGFGHHHFFHHHHGGGGG?GHHHHGHHHHHHHHHHHGCCGGGHGGCGGDH
@M02034:409:000000000-BFKT7:1:2104:17782:14001 1:N:0:33
AAAGTCGAGGTGCCTAAAGTGGCAACCCAGACTCAGAAGACGGTTGGTGGTGTAGAGCTTCCTGTAGCCGCATGGT
+
AAAAADABB@AAGFGGGGGGGGGHHEHGGHHGHHHC353FB?EEFEEBA1BFA3D5B5DFAGDFF5EF3?@0EE15
@M02034:409:000000000-BFKT7:1:2104:26049:14004 1:N:0:33
AAAGTCGAGGTGCCTAAAGTGGCAACCCAGACTCCGGATCAGGTTGGTGGTGTAGAGCTTCCTGTAGCCGCATGGCGTTCGTACTTAAATATGGAACTAACCATTCCAATTTTCGCTGTCTCTTATACACATCTCCGAGCCCACGAGACT
+
ABBAAFCCCCCCGGGGGGGGGGGHHHHGGHGGHHHGGEGGHCGGHHGGEEFFAEGEGGFEEGHHHHFGFEGGGGF1EEEGE??GHHHFGHHFGHBDHFHHBFBGGGGDFGFHHGFEGGDHFFHFGHGHGFGGHHGGGB@DGGFGGCDGGG
@M02034:409:000000000-BFKT7:1:2104:26608:14005 1:N:0:33
AAAGTCGAGGTGCCTAAAGTGGCAACCCAGACTCTTCATCATGTTGGTGGTGTAGAGCTTCCTGTAGCCGCATGGCGTTCGTACTTAAATATGGAACTAACCATTCCAATTTTCGCTGTCTCTTATACACATCTCCGAGCCCACGAGACT
+
CCCCCFBBCCBCGGGGGGGGGGGHHHHGGHHGHHHHHHHHHHHHHHHFFGGGHHHHHHHHHHHHHHHHHGGGGGHHGGGGGGHHHHHHHHHHHHFHFHHHHHGHHHHHHHHHHHGGGGGHHHHHHHHHFHGGHGHHGCGGGGHGGGGGGD
@M02034:409:000000000-BFKT7:1:2104:15981:14005 1:N:0:33
AAAGTCGAGGTGCCTAAAGTGGCAACCCAGACTACGAAGAAGGTTGGTGGTGTAGAGCTTCCTGTAGCCGCATGGCGTTCGTACTTAAATATGGAACTAACCATTCCAATTTTCGCTGTCTCTTATACACATCTCCGAGCCCACGAGACT
+
AAAA>D>ABBABGGF54FGDFFDHBAAEFHHAFGB?EEFEHFH3BG?ECEEEAFG5A5B3EFHGHHHGFGF@EEF1E?EGGGGHGGFFFGFHHGGDEHG3?G3FFEEEGHBGBHGCGGEHFFHEHHFFFFDC2?3FB?@@F/F/CGCDDG
@M02034:409:000000000-BFKT7:1:2104:13545:14037 1:N:0:33
AAAGTCGAGGTGCCTAAAGTGGCAACCCAGACTACGAGTACGGTTGGTGGTGTAGAGCTTCCTGTAGCCGCATGGCGTTCGTACTTAAATATGGAACTAACCATTCCAATTTTCGCTGTCTCTTATACACATCTCCG
+
AAABADAADBAAGGGFFGF6BFGFHHHGGHCGHGHGGG2GHDGHFGG1CDGFGFGDDDGFB3BGF5DEDEGCFGFEEFCFDEBGHGHF3EGFDG3BGHHCBG3FDFHFFFGHHBEGGD/BDFHHBG333BBFFGF2<
@M02034:409:000000000-BFKT7:1:2104:5071:14040 1:N:0:33
AAAGTCGAGGTGCCTAAAGTGGCAACCCAGACTGCTAAGCTGGTTGGTGGTGTAGAGCTTCCTGTAGCCGCATGGCGTTCGTACTTAAATATGGAACTAACCATTCCAATTTTCGCTGTCTCTTATACACATCTCCGAGCCCACGAGACT
+
AAAAAFB@BBBBGGGF4FDFGCFHFHHGGHHGGHHHHHHGFFCGGGCEFG1AFGBFGFHHFHFGHHHHHGGGGGHAEGGGGGHHHGGGHFGFHFB3GHFFHFHHHHHEHHHHHHGGGG/FFHGFFGBGDGHHGFGGD@CCCEHF/@FGDD
@M02034:409:000000000-BFKT7:1:2104:16939:14049 1:N:0:33
AAAGTCGAGGTGCCTAAAGTGGCAACCCAGACTATTAAGAATGTTGGTGGTGTAGAGCTTCCTGTAGCCGCATGGCGTTCGTACTTAAATATGGAACTAACCATTCCAATTTTCGCTGTCTCTTATACACATCTCCGAGCCCACGAGACT
+
AABBBFBBBBBBGGGGGGGGGGGGHHHGCHHGHFGHHCGDGGHHHHHEFGEFGHHGHHHHHHHHHHHHHGGGGGHHGGGGGFHHHHGGHHHHHHGHHHFHHHHGHHHHHHHHHHGGGGGHHHHFGHGHHFHHHHHHD/DGGGEGFCGGGH
@M02034:409:000000000-BFKT7:1:2104:19437:14052 1:N:0:33
AAAGTCGAGGTGCCTAAAGTGGCAACCCAGACTACGCAGAATGTTGGTGGTGTAGAGCTTCCTGTAGCCGCATGGCGTTCGTACTTAAATATGGAACTAACCATTCCAATTTTCGCTGTCTCTTATACACATCTCCGAGCCCACGAGACT
+
BAAABFBBBBABGGGGCGGGGGGBGHHGGHHGHHHGGGGGHHHFHHHGFGGGHGHFHHHHHHHHHHHHHGGEGGHHGGGGGFFHHHHGHHHHHHFGFHFHFFHHHHHFHHHHHFGGGGEFHHHFHHFGFGHHHHHHDCFG?GHGGCGGGH
@M02034:409:000000000-BFKT7:1:2104:13533:14053 1:N:0:33
AAAGTCGAGGTGCCTAAAGTGGCAACCCAGACTACGAGTACGGTTGGTGGTGTAGAGCTTCCTGTAGCCGCATGGCGTTC
+
BBBBBFBADBBBGGGGFGGGGGGHHHHGGHHGHGFAEGAB5A?GCE?A1AEFAGF5B5EF5GGAGDE5F?@0EEF1/>>E
@M02034:409:000000000-BFKT7:1:2104:3673:14056 1:N:0:33
AAAGTCGAGGTGCCTAAAGTGGCAACCCAGACTCCTACTCCTGTTGGTGGTGTAGAGCTTCCTGTAGCCGCATGGCGTTCGTACTTAAATATGGAACTAACCATTCCAATTTTCGCTGTCTCTTATACACATCTCCGAGCCCACGAGACT
+
ABBBAFBBCDBBGGGGGGGGGGGHHHHGGHHGHHHGHHHHHHHGHHHGFGEGHHHHHHHHHHHGHFFFHEEEGGHHGEGGGGHHHHHFGHHHHGEGFHGHEHHHHHHHHHHHHFGFGGGHHGHHGHHHFHHHHHGGG?CBDGGGGGGGGG
@M02034:409:000000000-BFKT7:1:2104:16011:14062 1:N:0:33
AAAGTCGAGGTGCCTAAAGTGGCAACCCAGACGTGTCAGGCGGTTGGTGGTGTAGAGCTTCCTGTAGCCGCATGGCGTTCGTACTTAAATATGGAACTAACCATTCCAATTTTCGCTGTCTCTTATACACATCTCCG
+
BCBCBFBCCCABGGGGGGGFGGGHHHHGGH2A2AAGC5FHBFGG?EA1AAEFA3D5B5BF5FGG55B53EE/EEF1E>/1?>2/?FF33BGEG?33BEGF303B34B44B3FD3</CA<23@@222@2>2@@F2G2<
@M02034:409:000000000-BFKT7:1:2104:16257:14068 1:N:0:33
AAAGTCGAGGTGCCTAAAGTGGCAACCCAGACTTCGCCTCATGTTGGTGGTGTAGAGCTTCCTGTAGCCGCATGGCGTTCGTACTTAAATATGGAACTAACCATTCCAATTTTCGCTGTCTCTTATACACATCTCCGAGCCCACGAGACT
+
CCCCBFAABB>AGGGGGGGGGGGGHHHGGHHGHHHGGGGGHHHHHHHEFGEFGHHGHHHHHHHHHHHHHGGGGGHHGEGGGFGHHHHHHHHHHHHHHHHHHHHHHHHHHHHHHHGGGGGGHHHHHHHHGHHHHFGEF/CCGGHGGGGGGH
@M02034:409:000000000-BFKT7:1:2104:13295:14068 1:N:0:33
AAAGTCGAGGTGCCTAAAGTGGCAACCCAGACTTGTGGGGCGGTTGGTGGTGTAGAGCTTCCTGTAGCCGCATGGCGTTCGTACTTAAATATGGAACTAACCATTCCAATTTTCGCTGTCTCTTATACACATCTCCGAGCCCACGAGACT
+
CCCCBFCBCCAAGGGGGGGGGGGHHHHGGHHGHGHHHGGGGGGGGGGGFGEFHHFGHHHGHGHGGFHGFEGCGFHHGFGGGFGHHHHGHHHHHHGGEFGHHHHHGHGFHHHHHHGGGGGHHDGHFHGHHHHBFFBFF@-CCCHG?@DGGF
@M02034:409:000000000-BFKT7:1:2104:25514:14073 1:N:0:33
AAAGTCGAGGTGCCTAAAGTGGCAACCCAGACTTCTAATAAGGTTGGTGGTGTAGAGCTTCCTGTAGCCGCATGGCGTTCGTACTTAAATATGGAACTAACCATTCCAATTTTCGCTGTCTCTTATACACATCTCCGAGCCCACGAGACT
+
CCCCCFBABCCCGGGGFGGGGGGHHHHGGHHGHHHHHHHHHHHHHHGGGGGGHHHFFHHHHHHHHFHHHGGGGGGFFGGGGGGGHHHHFHHHHHHHHHGCFGHGHFGEFHHHHHGGGDGHHHHHGGHHDFFFFHFFG@CCCFHGFG?GDG
@M02034:409:000000000-BFKT7:1:2104:29628:14079 1:N:0:33
AAAGTCGAGGTGCCTAAAGTGGCAACCCAGACTCATAAGCATGTTGGTGGTGTAGAGCTTCCTGTAGCCGCATGGCGTTCGTACTTAAATATGGAACTAACCATTCCAATTTTCGCTGTCTCTTATACACATCTCCGAGCCCAC
+
AAABAFBABCBBGGGFGGGGGGGHHHHGGHHGHHHHHHHGFHHFGHHGEGDFFBGEFGHHFFGGFBGFBECCEEC1EEEFE?CGGHHBFDFHGFDBFGFFBE3GHBDB?GHHGEFDEGGFDDBGFGHGEGFHHG3B?//><?GA
@M02034:409:000000000-BFKT7:1:2104:13268:14080 1:N:0:33
AAAGTCGAGGTGCCTAAAGTGGCAACCCAGACTAAGAATAATGTTGGTGGTGTAGAGCTTCCTGTAGCCGCATGGCGTTCGTACTTAAATATGGAACTAACCATTCCAATTTTCGCTGTCTCTTATACACATCTCC
+
AAAABDABBBBBFGGGGGGGGGGCCHHGGHHGHHHHHHH5DFGGGHGGGGEGHGHFHHEHHFHHHHGHHGGEEGHGGGGGGG2FHFBGEGH4BFFGHHHHHHHGHGDBHHHHHDGGGGEHHGHFBFFGFBHFGB3F
@M02034:409:000000000-BFKT7:1:2104:11112:14082 1:N:0:33
AAAGTCGAGGTGCCTAAAGTGGCAACCCAGACTAAGGAGAAGGTTGGTGGTGTAGAGCTTCCTGTAGCCGCATGGCGTTCGTACTTAAATATGGAACTAACCATTCCAATTTTCGCTGTCTCTTATACACATCTCCGAGCCCACGAGACT
+
BBBBBFABBBBBGGGGGGGGGFFHHGHGFHGCGHFHHGHHHHHHFHGFGGGFGHHFGFHHHFHGGHHHHGCCFGHHGGGGGGHHHHHHHHHHHGFGGHHHHHHHHHHHHHHHHHGGGGGGHHHHGHHHGFEHHHHHF?DG?FHGCGGGGH
@M02034:409:000000000-BFKT7:1:2104:19562:14084 1:N:0:33
AAAGTCGAGGTGCCTAAAGTGGCAACCCAGACTTGTCATGCGGTTGGTGGTGTAGAGCTTCCTGTAGCCGCATGGCGTTCGTACTTAAATATGGAACTAACCATTCCAATTTTCGCTGTCTCTTATACACATCTCCGAGCCCACGAGACT
+
AA1>>@AADDA1FFGGGFEAFBFGCGFEF0FFGF1FFHFHHGGEGGCEFCAEGBFHHEFFHGHG1FFDHGG/EFFHGGGEFEFHHHGFHGFFH1E1FGDFCGEFGHHH2FGHGFGFECAF2FGGDHHHFBHGHHFHGC?CCGGGGCCGCF
@M02034:409:000000000-BFKT7:1:2104:11531:14085 1:N:0:33
AAAGTCGAGGTGCCTAAAGTGGCAACCCAGACTAATCGTCCTGTTGGTGGTGTAGAGCTTCCTGTAGCCGCATGGCGTTCGTACTTAAATATGGAACTAACCATTCCAATTTTCGCTGTCTCTTATACACATCTCCGAGCCCACGAGACT
+
ABBBAFABBBABGGGGGFGGGGGHHHHGGHHGHHHHHGHHGGHHHHHGFGFFGHHHHHHHHHHHHHHHHGGGGGHHGGGGGGHHHHHHFHHHHHFHHHGHGHGHHHHHHHHHHHGGGGGGHGHHHHHHFHHHHHHGD@GGGGHGGGGGGH
@M02034:409:000000000-BFKT7:1:2104:13285:14089 1:N:0:33
AAAGTCGAGGTGCCTAAAGTGGCAACCCAGACTAAGAATAATGTTGGTGGTGTAGAGCTTCCTGTAGCCGCATGGCGTTCGTACTTAAATATGGAACTAACCATTCCAATTTTCGCTGTCTCTTATACACATCTCCGAGCCCACGAGACT
+
CCCCBFCCCCBCGGGGGGGGGGGHHHHGGHHGHHHHGHHHHHHHGHHGGGEFGHHHHHHHHHHHHHHHHGGGGGHHGGGGGGHHHHHHHHHHHHHGHHHHHHHHHHHHHHHHHHGGGGGGHHHHGHFHFHHHGGHHGCGGGGHGGGGGGH
@M02034:409:000000000-BFKT7:1:2104:9091:14091 1:N:0:33
AAAGTCGAGGTGCCTAAAGTGGCAACCCAGACTACTCAGACGGTTGGTGGTGTAGAGCTTCCTGTAGCCGCATGGCGTTCGTACTTAAATATGGAACTAACCATTCCAATTTTCGCTGTCTCTTATACACATCTCCGAGCCCACGAGACT
+
ABCCCFBBCCAAGGGGGGGFGGGHHHHGGHHGHHHHHHHHHGGGGGGGFGEFGHHHHHHHHGHHHHHHHGGGGFHGGGGGGFHHHHHHHHHHHHGFFHGGHHGHHHHHHHGHHHGGGGGHHGHHGHHHHHGHHHHHGDGGGGHGGGGGEH
@M02034:409:000000000-BFKT7:1:2104:24801:14107 1:N:0:33
AAAGTCGAGGTGCCTAAAGTGGCAACCCAGACTTTGAGTTCTGTTGGTGGTGTAGAGCTTCCTGTAGCCGCATGGCGTTCGTACTTAAATATGGAACTAACCATTCCAATTTTCGCTGTCTCTTATACACATCTCCGAGCCCACGAGACT
+
CCCCBFCCCCCCGGGGGGGGGGGHHHHGGHHGHHHHGGHGHHHHHHHGGGGGHFHGHHGHHHHHHHHHFGGEFGHFFFGGGGFHHHHHGGHFHHFFGHGHFFDFHHHDGGHHHFEFGGGHHHHHDGHHHHEHGHHFE/BDCGHGCDGGGG
@M02034:409:000000000-BFKT7:1:2104:12196:14118 1:N:0:33
AAAGTCGAGGTGCCTAAAGTGGCAACCCAGACTGGGGGTGGTGTTGGTGGTGTAGAGCTTCCTGTAGCCGCATGGCGTTCG
+
?AAAAFAADD1A1GGGFGGGFBCCFFGE00FFGFHAEEEEEAFGEEE/BAAF?EG@G1EEGGHHGFHHFEGCGEHFGEEGE
@M02034:409:000000000-BFKT7:1:2104:12927:14120 1:N:0:33
AAAGTCGAGGTGCCTAAAGTGGCAACCCAGACTCCGCCGCTGGTTGGTGGTGTAGAGCTTCCTGTAGCCGCATGGCGTTCGTACTTAAATATGGAACTAACCATTCCAATTTTCGCT
+
ABCCCFBCCCABGGGGGGGGGGGHHHHGGHHGHGGGEFGGCGFA3FAEAAEFF3G5FEDF5FFGD5FBBEF/EEC1>?>FAE21/FHE?FHBE?33FEGH303B3?F4?FFHB4//C
@M02034:409:000000000-BFKT7:1:2104:15780:14123 1:N:0:33
AAAGTCGAGGTGCCTAAAGTGGCAACCCAGACTCAGAAGCATGTTGGTGGTGTAGAGC
+
BBCCBFCCCCCCGGGGGGGGGGGHHHHGGHAGH3AA35A33DFGAG2EE2FEA3F5B5
@M02034:409:000000000-BFKT7:1:2104:5872:14125 1:N:0:33
AAAGTCGAGGTGCCTAAAGTGGCAACCCAGACTTGTAATAAGGTTGGTGGTGTAGAGCTTCCTGTAGCCGCATGGCGTTCGTACTTAAATATGGAACTAACCATTCCAATTTTCGCTGTCTCTTATACACATCTCCGAGCCCACGAGACT
+
A111AFAADD>AGGGGGGFAFBCFFGHEGCGFHHHBFGA2DDFGFGCEECBFGHHBGHHHHGHFGGGDFEEGGGHFEEGGEEFF>GGGGHFFHGHHHHEFHGHHHHHHGHHHHGGGGGEFHHHHHHHGHHHHFHGGG@CGGGHGGCGCGG
@M02034:409:000000000-BFKT7:1:2104:5702:14135 1:N:0:33
AAAGTCGAGGTGCCTAAAGTGGCAACCCAGACTTATAAGAGTGTTGGTGGTGTAGAGCTTCCTGTAGCCGCATGGCGTTCGTACTTAAATATGGAACTAACCATTCCAATTTTCGCTGTCTCTTATACACATCTCCGAGCCCACGAGACT
+
BBCCBDBBDBBCGGGGGGGGGGGHHHHGGHHGHB5D5D55A5BFGHGGFGGGHHHHHHHHHHHHHHGHHGGGGGHHGGGGGGHHHHHHHHHFHEHHHHFGGHGHHHGHHHHHHBEEGGGGHFHHHGFHGHHHFFGGG@<DGGGGGGCGGF
@M02034:409:000000000-BFKT7:1:2104:4326:14148 1:N:0:33
AAAGTCGAGGTGCCTAAAGTGGCAACCCAGACTGGGCGTGGTGTTGGTGGTGTAGAGCTTCCTGTAGCCGCATGGCGT
+
CCCCCFCCCCCCGGGGGGGGGGGHHHHGGHEGCFA2AAE22ABGAHABFAEFA3F5D5BG5FEDA555B?E0EEA1/>
@M02034:409:000000000-BFKT7:1:2104:9897:14149 1:N:0:33
AAAGTCGAGGTGCCTAAAGTGGCAACCCAGACTAATAATTCGGTTGGTGGTGTAGAGCTTCCTGTAGCCGCATGGCGTTCGTACTTAAATATGGAACTAACCATTCCAATTTTCGCTGTCTCTTATACACA
+
A@B@ABAA?>ABGGFFGGGBEFCHGHHGAFF2BEG5FGHHFCF2AEEAEEFFEBEFGHHHGGHFFGFAGG0EFEFEEEE??>GAFGFBDHFHFH3FFFGEHGHHH4GHHGHHHH/EE?/BGFFHGHB221?
@M02034:409:000000000-BFKT7:1:2104:18750:14151 1:N:0:33
AAAGTCGAGGTGCCTAAAGTGGCAACCCAGACTAGTGAGAGGGTTGGTGGTGTAGAGCTTCCTGTAGCCGCATGGCGTTCGTACTTAAATATGGAACTAACCATTCCAATTTTCGCTGTCTCTTATACACATCTCCG
+
CCCCCFBCCCBBGGGGGGGGGGGHHHHGGHHGFHCHGBGBFEEGFGFEFEGFFBGAGDGF5FGHEDGGGGGCGDGAEEFGFFHEGHHDGHHHHFFGGHHHCG3FGEH4EFDHHFEGGFEFFHHFFH3DFFFFHHH2A
@M02034:409:000000000-BFKT7:1:2104:18771:14152 1:N:0:33
AAAGTCGAGGTGCCTAAAGTGGCAACCCAGACTAGTAAGAGGGTTGGTGGT
+
AAAA1BAAD1AAGGFBEGGGGGG01GHGGHHGHAGG2D1AFECGHE/A/EE
@M02034:409:000000000-BFKT7:1:2104:24319:14153 1:N:0:33
AAAGTCGAGGTGCCTAAAGTGGCAACCCAGACTAATAATCAGGTTGGTGGTGTAGAGCTTCCTGTAGCCGCATGGCGTTCGTACTTAAATATGGAACTAACCATTCCAATTTTCGCTGTCTCTTATACACATCTCCGAGCCCACGAGACT
+
ABCCAFBBBCBCGGGGGGGGGGGHHHHGGHHGHHHHHHHHHHGHHHGEGGEFHHHGHHHHHHHGGGGFHGGGGGHGGGGGGGGHHHHHHHHHHFFFHHHHHHGHHHHHHHHHHHGGGDFHHHHHHHHGHGHHHHHFFCCCGGGGGCCGGF
@M02034:409:000000000-BFKT7:1:2104:5468:14162 1:N:0:33
AAAGTCGAGGTGCCTAAAGTGGCAACCCAGACTGGGAGTACTGTTGGTGGTGTAGAGCTTCCTGTAGCCGCATGGCGTTCGTACTTAAATATGGAACTAACCATTCCAATTTTCGCTGTCTCTTATACACATCTCCGAGCCCACGAGACT
+
AAAAAFABBBABGGGGGGGGGFFHHHHGGFHGHHHHHDAFHHHHHHHEFDEFHFGGHHHHHGHFGHHHHGGGEFHHGGGGGGG1FGGGHHGHHFDGHHFFHHHHHHHHHGHHHFGGGGEFHHHHFGGFFHFHGHHFGGGGGGHGGGGGGF
@M02034:409:000000000-BFKT7:1:2104:22542:14163 1:N:0:33
AAAGTCGAGGTGCCTAAAGTGGCAACCCAGACTTCGCCTCCGGTTGGTGGTGTAGAGCTTCCTGTAGCCGCATGGCGTTCGTACTTAAATATGGAACTAACCATTCCAATTTTCGCTGTCTCTTATACACATCTCCGAGCCCACGAGACT
+
BCCCBFBABCBBGGGGGGGGGGGHHHHGGHHGHHHGGGGGHGGGGGGFFGFFGHHHHHHHHHHHHHHHHGGGGGHHGEGGFEGHHHHHHHHHHHHHHHHHHHHHHHHHHHHHHHGGGGGHHHHHHHHHHHHHHHHFG/DGGGHGGGGGGH
@M02034:409:000000000-BFKT7:1:2104:17191:14170 1:N:0:33
AAAGTCGAGGTGCCTAAAGTGGCAACCCAGACTAATAATAATGTTGGTGGTGTAGAGCTTCCTGTAGCCGCATGGCGTTCGTACTTAAATATGGAACTAACCATTCCAATTTTCGCTGTCTCTTATACACATCTCCGAGCCCACGAGACT
+
ABBABFBBBBBBGGGGGGGGGGGHHFHGGGFGHBGFGHHHHHHHHHGEFEEFHHGGHHGHGHHHHHHHHGGGGGHHGGGGGEGHHHGGHHHHHHFFFHHHHHGHFHEHHGHHHHGGGGFHHHHHFGFFHHFHGHHHD/BDGGHGGGGGGH
@M02034:409:000000000-BFKT7:1:2104:27541:14170 1:N:0:33
AAAGTCGAGGTGCCTAAAGTGGCAACCCAGACTCCGTCGCCGGTTGGTGGTGTAGAGCTTCCTGTAGCCGCATGGCGTTCGTACTTAAATATGGAACTAACCATTCCAATTTTCGCTGTCTCTTATACACATCTCCGAGCCCACGAGACT
+
BBBBBFBABBBBGGGGGGGGGGGHHHHGGHHGHHHGHHGGGGGGGGGGGDEFGFHGHFHHHHHGGHHHHGGGGGHHGGGGGGHHHHHGHHHHHHHHGHHHHGHHHHGHHHHHHHGGGGGHHHHHGFFHGGHHHHGHG@GGGGHGGGDGGH
@M02034:409:000000000-BFKT7:1:2104:7225:14180 1:N:0:33
AAAGTCGAGGTGCCTAAAGTGGCAACCCAGACTAATAATCATGTTGGTGGTGTAGAGCTTCCTGTAGCCGCATGGCGTTCGTACTTAAATATGGAACTAACCATTCCAATTTTCGCTGTCTCTTATACACATCTC
+
?AAAADAA?11>GFFD11BAFGGBFGFGGHHGHHGHHHCHHHBGFHAFE?ACGGGFF1BEGHBHFEFEHGEGGGHHGGGGGEFEGHHFH2BDG1F1GFEGFGFHGHHFFEGHGGEEG//BDGGFFHDGDBD1B>B
@M02034:409:000000000-BFKT7:1:2104:13773:14182 1:N:0:33
AAAGTCGAGGTGCCTAAAGTGGCAACCCAGACTGCGCCTCATGTTGGTGGTGTAGAGCTTCCTGTAGCCGCATGGCGTTCGTACTTAAATATGGAACTAACCATTCCAATTTTCGCTGTCTCTTATACACATCTCCGAGCCCACGAGACT
+
BCBABFCCCCBBGGGGGGGGGGGHHHHGGHHGHHHGGGGGHHHHHHGBBEBFGFHEHFHHHFHFGFHHHEEEGGHEFEGGGEGHHGGGHHHHHHEGHHHHGHHHHHHHHHHHHHGGGGGHHHHHHHFHGHHEHGGFGCGGGGHGGGGGFG
@M02034:409:000000000-BFKT7:1:2104:17535:14188 1:N:0:33
AAAGTCGAGGTGCCTAAAGTGGCAACCCAGACTCCGCATCATGTTGGTGGTGTAGAGCTTCCTGTAGCCGCATGGCGTTCGTACTAAATATGGAACTAACCATTCCAATTTTCGCTGTCTCTTATACACATCTCCGAGCCCACGAGA
+
BBBBBFABBBABGGGFGGGGGGGHHHHGGHHGHHHGGGGGHHHHHHHFFEEFFGHGGFHHHHHHHHHHHGGGGGHGGGGGGGHHHFFGHGGHGEHHHEHHHHGHHHFHGHHHDE/FFEDGDHHBHEF3FBC2F3FF?BDCGHGG//C
@M02034:409:000000000-BFKT7:1:2104:7206:14190 1:N:0:33
AAAGTCGAGGTGCCTAAAGTGGCAACCCAGACTAATAATCATGTTGGTGGTGTAGAGCTTCCTGTAGCCGCATGGCGTTCGTACTTAAATATGGAACTAACCATTCCAATTTTCGCTGTCTCTTATACACATCTCCGAGCCCACGAGACT
+
BCCCCFBCCCBCGGGGGGGGGGGHHHHGGHHGHHHHHHHHHHHHHHHEGGEFHGHFGHHHHHHHHHHHHGGGGGHHGEGGFEGEGHHHHHHHHHFHGHHGHHHHHHHGHHHHHHGGGGEHHHHGFHFFHHFGFHHHF@CDGEHGGCGGGH
@M02034:409:000000000-BFKT7:1:2104:18134:14195 1:N:0:33
AAAGTCGAGGTGCCTAAAGTGGCAACCCAGACTAATAAGAAGGTTGGTGGTGTAGAGCTTCCTGTAGCCGCATGGCGTTCGTACTTAAATATGGAACTAACCATTCCAATTTTCGCTGTCTCTTATACACATCTCCGAGCCCACGAGACT
+
ABBBAFBBBCBCGGGGGGGGGGGHHHHGGHHGHHHHHHHHGFHHHFGGFGGFFFGBFDGHHHHHHBGAEFGEEGG1EEEFFEEFGFHGFFHHFHEBGHHHFA3FFFFGHHHHHGGGGGEGHHHHGHHHHHHGHHHGF@CFGGHGFGGGGH
@M02034:409:000000000-BFKT7:1:2104:19203:14196 1:N:0:33
AAAGTCGAGGTGCCTAAAGGGGCAACCCAGACTACTTGTTCTGTTGGTGGTGTAGAGCTTCCTGTAGCCGCATGGCGTTCGTACTTAAATATGGAACTAACCATTCCAATTTTCGCTGTCTCTTATACACATCTCCGAGCCCACGAGACT
+
A>AAADAAA1>AFGFGGGG1AAEGCFFEGHHAG1FGHB11BGFHGGABEE/BG1A2GFGGHFHGFGHHHGE@EFH0EEEEGEHHGHGFBGBGHEBGHHHHHGFGFFHDFHHHHHEGEEEGHGGG1G22DGGGHHHBE/BCGEEE?ACGGH
@M02034:409:000000000-BFKT7:1:2104:28108:14197 1:N:0:33
AAAGTCGAGGTGCCTAAAGTGGCAACCCAGACTCCTAAGATTGTTGG
+
1AAAAD?A1A1>1BFGGGG3GFFHGHCGCECFFF1BB1B12BAFFCE
@M02034:409:000000000-BFKT7:1:2104:9683:14199 1:N:0:33
AAAGTCGAGGTGCCTAAAGTGGCAACCCAGACTATGGATAAGGTTGGTGGTGTAGAGCTTCCTGTAGCCGCATGGCGTTCGTACTTAAATATGGAACTAACCATTCCAATTTTCGCTGTCTCTTATACACATCTCCGAGCCCACGAGACT
+
BBBCCFCCCCABGGGGGGGGGGGHHHHGGHHGHHHHHHHHHHHHHHGGGGGFGGHGHHHHHHHHHHHHHGGGGGHHGGGGGGHHHHHHHHHHHHFHGHGHHHGHHHHHHHHHHHGGGGGHHGHHHHHHHHHHGHHHGGFGGGHGGCGGGH
@M02034:409:000000000-BFKT7:1:2104:21899:14200 1:N:0:33
AAAGTCGAGGTGCCTAAAGTGGCAACCCAGACTGGGCATGTGGTTGGTGGTGTAGAGCTTCCTGTAGCCGCATGGCGTTCGTACTTAAATATGGAACTAACCATTCCAATTTTCGCTGTCTCTTATACACATCTCCGAGCCCACGAGACT
+
BBBBBFABBBABGGGGGGGGGFGFHHHGGHHGHHHCHHGHGFGGFGGEGFEFGGFDG5GHHHHFFGHHHGGGGGHFEEEGGGHHHHGHHHHEHHGFHHGHHHHHHHHFHHHHHHGGGGEHEGHHHHHHGHHHHHHHGCFGGGHGGGGGDG
@M02034:409:000000000-BFKT7:1:2104:3034:14203 1:N:0:33
AAAGTCGAGGTGCCTAAAGTGGCAACCCAGACTAATAGGAATGTTGGTGGTGTAGAGCTTCCTGTAGCCGCATGGCGTTCGTACTTAAATATGGAACTAACCATTCCAATTTTCGCTGTCTCTTATACACATCTCCGAGCCCACGAGACT
+
BBBCBFBABCBBGGGGGGGGGGGGHHHGGHHGGHHHHFHHGHHHHHHGGGFGHHHGHGHHHHHGGHHHHGGGGGHHGGGGGGHHHHFFFHGHHHHHGHFGHHHHHHGHHHHHHHFGGGGHHHHHGHGHGHHHEHGHGF?DGGGECCCGGF
@M02034:409:000000000-BFKT7:1:2104:6315:14205 1:N:0:33
AAAGTCGAGGTGCCTAAAGTGGCAACCCAGACTAAGGAGGGTGGTGTAGAGCTTCCTGTAGCCGCATGGCGTTCGTACTTAAATATGGAACTAACCATTCCAATTTTCGCTGTCTCTTATACACATCT
+
A>A3>5AADDBAFBFFGCGFGBF4CGGDDHH2AGHEFHHFGGGC1A1AF55FHFFHEHHHHGFEEEGFGB@AEFEE2GHHGFFHFHHFFDFFFHH0BFHDBGFGFGF4EE/?EHHBB4EGGFFBGFCF
@M02034:409:000000000-BFKT7:1:2104:2930:14209 1:N:0:33
AAAGTCGAGGTGCCTAAAGTGGCAACCCAGACTCCTGCGCGGGTTGGTGGTGTAGAGCTTCCTGTAGCCGCATGGCGTTCGTACTTAAATATGGAACTAACCATTCCAATTTTCGCTGTCTCTTATACACATCTCCGAGCCCACGAGACT
+
ABAAAFABBBAAGGGGFGGFGFDGHHGFFFGECGF3GHEC2EEEFEEAFEEFHFB@GFGGHCHFFHFHHGE@EGHFE>ECE?FGGGH3GGDHHFEGGGHHHFHHDGH22FGHHDD?D?<DFGGGFD2FDGG<GGHBE/>@CFHEC@CDGG
@M02034:409:000000000-BFKT7:1:2104:9698:14211 1:N:0:33
AAAGTCGAGTTGCCTAAATTGGCAACCCAGACTATGGATAAGGTTGGTGGTGTAGAGCTTCCTGTAGCCGCATGGCGTTCGTACTTAAATATGGAAC
+
>1A?>3AAD1>D1AGFFG3BFFFGCHHGCHHGHGHGFBF2B1GGBHG?ECEGHHFBFFE1AGF1A2BBGGGEEAECEFCFC/EGEFF11BBGH1B1B
@M02034:409:000000000-BFKT7:1:2104:11174:14216 1:N:0:33
AAAGTCGAGGTGCCTAAAGTGGCAACCCAGACTAATACTCATGTTGGTGGTGTAGAGCTTCCTGTAGCCGCATGGCGTTCGTACTTAAATATGGAACTAACCATTCCAATTTTCGCTGTCTCTTATACACACCTC
+
3AAAAFAADD2AGGGGGGGGGGGGHHHGGHGGHHGHHHHHGGGGDHAAAAFEA3D5A53BEGGFDFEDBAE?EEA1>?EFEEBGGHHBEGHD@333FCE33B3BFF?44GBHB4/EE?/B44BB4?44?F1/?BG
@M02034:409:000000000-BFKT7:1:2104:22436:14220 1:N:0:33
AAAGTCGAGGTGCCTAAAGTGGCAACCCAGACTAATACGAATGTTGGTGGTGTAGAGCTTCCTGTAGCCACATGGCGTTCGTACTTAAATATGGAACTAACCATTCCAATTTTCGCTGTCTCTTATACACATCTCCGAGCCCACGAGACT
+
BBCCCFCCCCCCGGGGGGGGGGGHGGHGGHHGHHHHHHHGHHHHHHHEFEEFGGGGGFHHHHHHHHHHHHHHHHHFFGGGGFGHHHHHGHGHHHHFFFFHHHHGHHHGHHHHHHGGGGGHHHHHHHHHHHGHGHHGFBDGGGHGCCCEGF
@M02034:409:000000000-BFKT7:1:2104:19655:14221 1:N:0:33
AAAGTCGAGGTGCCTAAAGTGGCAACCCAGACTAGGGGGGAGGTTGGTGGTGTAGAGCTTCCTGTAGCCGCATGGCGTTCGTACTTAAATATGGAACTAACCATTCCAATTTTCGCTGTCTCTTATACACATCTCCGAGCCCACGAGACT
+
CCCCCFBCCCABGGGGGGGGGGGHHHHGGHHGGFHHHGGGEEGDHHGGFGDFGHHFHHHHHHHHHHHGHGGGGGHGGGGGGGHHHHHEHHHHGHDGHHHGGHGHHHGFHHHHHHGGGGGGGGGGBFFFFFGGGGGGD-BAFGGGFDFFFF
@M02034:409:000000000-BFKT7:1:2104:3913:14223 1:N:0:33
AAAGTCGAGGTGCCTAAAGTGGCAACCCAGACTAGGGAGTCGGTTGGTGGTGTAGAGCTTCCTGTAGCCGCATGGCGTTCGTACTTAAATATGGAACTAACCATTCCAATTTTCGCTGTCTCTTATACACATCTCCGAGCCCACGAGACT
+
BCBCCFCCCCABGGGGGGGGGGGHGHHGGGHGHHHHHHGGHGGEECCEFGAFGHHGHHGHFHHHGGHGHEFGGGHHGGGGGGFHHHHHHHFFHHFFFHHHHGHHHHHHHHHHHHGGGGD2FDHFGHGGHHHHFFGDEBDGGGHGGGGGGE
@M02034:409:000000000-BFKT7:1:2104:6952:14227 1:N:0:33
AAAGTCGAGGTGCCTAAAGTGGCAACCCAGACTGTGAAGGAGGTTGGTGGTGTAGAGCTTCCTGTAGCCGCATGGCGTTCGTACTTAAATATGGAACTAACCATTCCAATTTTCGCTGTCTCTTATACACATCTCCGAGCCCACGAGACT
+
ABCCAFCBCCABGGGGGGGBGGGHHHHGGHHGHHHHHHHHHHGFHHGGFGEFHHHHHHHHHHHHGHHHHGGGGGHHGGGGGGHHHHHHHHHHHHHHHHGGHHGHHHFGGHHHHHGGGGGHHHHHHHHHGHHHHHHHGFGGGGHGGGGGGG
@M02034:409:000000000-BFKT7:1:2104:17082:14231 1:N:0:33
AAAGTCGAGGTGCCTAAAGTGGCAACCCAGACTAAGGCTGAGGTTGGTGGTGTAGAGCTTCCTGTAGCCGCATGGCGTTCGTACTTAAATATGGAACTAACCATTCCAATTTTCGCTGTCTCTTATACACATCTCCGAGCCCACGAGACT
+
CDDCCFCBCCBCGGGGGFFGGGGHHHHGGHHGHHGHBFFAFHGHGHGGGGEFHHHHHHHHHHHHHHHHHGGGGGHHGGGGGGGHHHHHHHHHHHHFHHHHHHHHHHHHHHHHHHGGGGGHHHHHGHHHHHHHGHHGG?GGGGHGGGGGGH
@M02034:409:000000000-BFKT7:1:2104:28486:14233 1:N:0:33
AAAGTCGAGGTGCCTAAAGTGGCAACCCAGACTCATGATCGTGTTGGTGGTGTAGAGCTTCCTGTAGCCGCATGGCGTTCGTACTTAAATATGGAACTAACCATTCCAATTTTCGCTGTCTCTTATACACATCTCCGAGCCCACGAGACT
+
BBBABFABBBBBGGGGGGGGGGGGHHHGGHHGHGHHHHHHGHHHHEHGGGGGHGHBGDHHBHHHF5FFGFGFGGHFGGGGGGFHHHHHBDGHHGFFHHHGBCFGHFGFBGHHHFGGGGGHGHHHFFFBGGHHHHFD/<BDGAGFGGGDDF
@M02034:409:000000000-BFKT7:1:2104:5262:14244 1:N:0:33
AAAGTCGAGGTGCCTAAAGTGGCAACCCAGACTCCTCAGATTGTTGGTGGTGTAGAGCTTCCTGTAGCCGCATGGCGTTCGTACTTAAATATGGAACTAACCATTCCAATTTTCGCTGTCTCTTATACACATCTCCGAGC
+
AAAABFABDBBBFGGGFDGGGGGHCGHGAFAFFFH3CBGBF533FFEAFDGFBBAAEBGH5FFHDBHGFEG0EEF1E?E1E>BFAGHF3FFHGF3@GHHFBC3GBEDDFFHDGBEDEE?FDGGB?4GBBBGG1DD??//B
@M02034:409:000000000-BFKT7:1:2104:24564:14245 1:N:0:33
AAAGTCGAGGTGCCTAAAGTGGCAACCCAGACTCTT
+
CCCCCFCBCBBCGGGGGFGGGGGHHHHGGHHGH335
@M02034:409:000000000-BFKT7:1:2104:20481:14248 1:N:0:33
AAAGTCGAGGTGCCTAAAGTGGCAACCCAGGGTTATGGTGGTGTAGAGCTTCCTGTAGCCGCATGGCGTTCGTACTTAAATATGGAACTAACCATTCCAATTTTCGCTGTCTCTTA
+
BCCCCFCCCCBCGGGGGGGFGGGHHHHGGH2AG223DGGGGGGHGHHHHHHHHHHFGHHHEEEFGHGGEFGEBBGGHHHFHHHHHHHHHHHFHHHHHHHHHHHHHGGGGGHHHHHG
@M02034:409:000000000-BFKT7:1:2104:20974:14258 1:N:0:33
AAAGTCGAGGTGCCTAAAGTGGCAACCCAGACTACGTCTCAGGTTGGTGGTGTAGAGCTTCCTGTAGCCGCATGGCGTTCGTACTTAAATATGGAACTAACCATTCCAATTTTCGCTGTCTCTTATACACATCTCCGAGCCCACGAGACT
+
AA?ABFABBBBBGGGGGCEBGBFFFHHGGFGFGHHGHHHHHFHGHHGFGGEFGFGFHGHHHGHFGHHGHGGGGGHHGGGGGGFHHHHGHFGHHGGHHHGHHGHHHHHGHHHHHHGGGGGFHFHHHHHHHFFGHHHGGCDGFFFGGFGGGH
@M02034:409:000000000-BFKT7:1:2104:29018:14262 1:N:0:33
AAAGTCGAGGTGCCTAAAGTGGCAACCCAGACTCAGCATACGGTTGGTGGTGTAGAGCTTCCTGTAGCCGCATGGCGTTCGTACTTAAATATGGAACTAACCATTCCAATTTTCGCTGTCTCTTATACACATCTCCGAGCCCACG
+
11>AAF1>1AAAGGG1GFGGGFEBFCHCGECGGHHCGHHFG0ABFE/EF?EFCGHGHHHHHFHBGHEDHEGGGCGGGGGGGGGHHF2G1FGFGEFHHFD1FF1FHHFH2BGHHGEGFGGHHHHHHHHG2FFBFHHHG?/<<<//<
@M02034:409:000000000-BFKT7:1:2104:29037:14266 1:N:0:33
AAAGTCGAGGTGCCTAAAGTGGCAACCCAGACTCAGCATACGGTTGGTGGTGTAGAGCTTCCTGTAGCCGCATGGCGTTCGTACTTAAATATGGAACTAACCATTCCAATTTTCGCTGTCTCTTATACACATCTCCGAGCCCACGAGACT
+
A@ABBFBBBBBAGCFGGGGEGGCFHFFGGHFGHHHHHHGFGGGHFGGEFEEFBDGBGGHHEFHGFFDDBB0@EEF1>?E?EE2FGGGGHHHHFH33BGFFCA3B3DGFHGGHHFEGGGEGHHH2DGG?FFFHFFGGC/BB/FGFCCCDDF
@M02034:409:000000000-BFKT7:1:2104:28979:14268 1:N:0:33
AAAGTCGAGGTGCCTAAAGTGGCAACCCAGACTCTTAATAATGTTGGTGGTGTAGAGCTTCCTGTAGCCGCATGGCGTTCGTACTTAAATATGGAACTAACCATTCCAATTTTCGCTGTCTCTTATACACATCTCCGAGCCCACGAGACT
+
?AA1AB>A1AAAEGCGFGGGGFEHH0FEF0BF1FHH1GGHHFFDD2EAC/A/GHGH1FGHHGHGHFHGFGGGGGHE?AEGFGHHGGGFGF2EGHHGFHF1CFDGFGH>2FGHH>@EG//BFFFGGH>F2BBCFFBGA/>/>F/?/>AFGG
@M02034:409:000000000-BFKT7:1:2104:16043:14273 1:N:0:33
AAAGTCGAGGTGCCTAAAGTGGCAACCCAGACTCATGCTAATGTTGGTGGTGTAGAGCTTCCTGTAGCCGCATGGCGTTCGTACTTAAATATGGAACTAACCATTCCAATTTTCGCTGTCTCTTATACACATCTCCGAGCCCACGAGACT
+
BBBBBFBBBBAAG4ADGGDBGFGFFEGDFGHDHHHHHHHGGHHHHHHEFEBBFBFGHHHHHHHFFGFGGEEG?EF1EEEFGEEHHHHFEGFFHGEFHHHGG1FFFFGFGGFHHGF/EEEDGHGFBFGGE3?FHHBDB/B@CF/<B<<DAG
@M02034:409:000000000-BFKT7:1:2104:13413:14274 1:N:0:33
AAAGTCGAGGTGCCTAAAGTGGCAACCCAGACTGTTCCTACGGTTGGTGGTGTAGAGCTTCCTGTAGCCGCATGGCGTTCGTACTTAAATATGGAACTAACCATTCCAATTTTCGCTGTCTCTTATACACATCTCCGAGCCCACGAGACT
+
BBCBAFBCCCCCGGGGCGGGGGGHHHGGGHHGHHHCFHGHHGGHGGGGFGGEF3FAAFGHGHHHHFGDFEG0EEG1EEEGFE2F?FG@FGHEHH33FGBHF0DFHDHFGFEGHDEGGDEGHHHHFH?DGC2FGHHFG??G?/FFFCFFEH
@M02034:409:000000000-BFKT7:1:2104:15543:14280 1:N:0:33
AAAGTCGAGGTGCCTAAAGTGGCAACCCAGACTAAGAATAATGTTGGTGGTGTAGAGC
+
BBBBAFABBBBAGGGGFGGGGGGHHHHGFGCFGEF335B55DGGFHFA22ECADG555
@M02034:409:000000000-BFKT7:1:2104:22020:14284 1:N:0:33
AAAGTCGAGGTGCCTAAAGTGGCAACCCAGCCTTTGAATAATGTTGGTGGTGTAGAGCTTCCTGTAGCCGCATGGCGTTCGTACTTAAATATGGAACTAACCATTCCAATTTTCGCTGTCTCTTATACCC
+
AA11ADAADDAAFGFGGGG3B1FC1GHCCC0FGG11FG2FDGFHHHEF/?AABFHE1GDHFFHFFGGFHGGGGGHHGGGGEGHHHGHG1GDED1FGGHBGGHHHHHHHDGHFHH?EG/EDFGFHHH2GDB
@M02034:409:000000000-BFKT7:1:2104:28981:14287 1:N:0:33
AAAGTCGAGGTGCCTAAAGTGGCAACCCAGACTCTTAATAATGTTGGTGGTGTAGAGCTTCCTGTAGCCGCATGGCGTTCGTACTTAAATATGGAACTAACCATTCCAATTTTCGCTGTCTCTTATACACATCTCCGAGCCCACGAGACT
+
BBBBBFBBBB2AGGGGFGGFGGFHFHHGGHHGHGHHHHHGGHHGHGFFGGFFHGGHHHHHFHHHGGHFGEEEFGHFEEEFFGFHHGHGHGGHHFFFGHGCGGGHGHHHHHHHHHGGGGEGHHHHEHHFFHBCBFFDC<D<?/G/BCFEDF
@M02034:409:000000000-BFKT7:1:2104:17112:14291 1:N:0:33
AAAGTCGAGGTGCCTAAAGTGGCAACCCAGCCTCATCTTGCTGTTGGTGGTGTAGTGCTTCCTGTGG
+
ABBBAFBBB@ABGGGGGGGGGGGHHHHGGHC2B23D55DF5FH53F22A2BFFBG535AF5BAE53B
@M02034:409:000000000-BFKT7:1:2104:18258:14301 1:N:0:33
AAAGTCGAGGTGCCTAAAGTGGCAACCCAGACTGATACTACTGTT
+
CCCCCFCCCCBAGGGGGGGGGGGHHHHGGHHGHHBGHHF5BGHHF
@M02034:409:000000000-BFKT7:1:2104:14097:14304 1:N:0:33
AAAGTCGAGGTGCCTAAAGTGGCAACCCAGACTACGTCTCCTGTTGGTGGTGTAGAGCTTCCTGTAGCCGCATGGCGTTCGTACTTAAATATGGAACTAACCATTCCAATTTTCGCTGTTCTTATACACATCTCCGAGCCCACGAGACTA
+
AAABAFBBD@>AFGGGFGGGGGGHHHGGGHHGHHHGGHHHHHHHHHHEFGBBFGGHHFHHHHHGGHHGHFGGGGHHGGGGEEGHHHHHFHHHHGGFFHFFGHFHGEHHHHHHHBEGGGGHHHHFHHFHGFHFHHHFGGGG/FCDGGDEHG
@M02034:409:000000000-BFKT7:1:2104:17121:14307 1:N:0:33
AAAGTCGAGGTGCCTAAAGTGGCAACCCAGACTCATCTTGCTGTTGGTGGTGTAGAGCTTCCTGTAGCCGCATGGCGTTCGTACTTAAATATGGAACTAACCATTCCAATTTTCGCTGTCTCTTATACACATCTCCGAGCCCACGAGACT
+
CCCCAFCCCCBCGGGGGGGGGGGHHHHGGHHGHHHHHHHHHHHHHHHGEEFFFFHGFHHHHHHHHHHGHGGFGGHHGGGGGGHHHHHFHHHHHHGFHHHHGGHHHHHHHHHHHGGGGGGHHHHHHHHHHHHHHHGGGCG?CGHGGGGGGH
@M02034:409:000000000-BFKT7:1:2104:7187:14309 1:N:0:33
AAAGTCGAGGTGCCTAAAGTGGCAACCCAGACTCAGCCGCCTGTTGGTGGTGTAGAGCTTCCTGTAGCCGCATGGCGTTCGTACTTAAATATGGAACTAACCATTCCAATTTTCGCTGTCTCTTATACACATCTCCGAGCCCACGAGACT
+
1A1A>3AAD111FEG1FAFGBEFHFHEECEEFFGHFCCEE?EHGHEAEFA/ABGFGGEAF111FAFFAGGGGEGC>E?E/EECFFHHBFGBEF@GH1FFGHGHHHGHGHFFGF2EEAE/1BGGF1G2B21F11F1<?/>/>FE/A@<ACD
@M02034:409:000000000-BFKT7:1:2104:25042:14315 1:N:0:33
AAAGTCGAGGTGCCTAAAGTGGCAACCCAGACTGCGTTTCCGGTTGGTGGTGTAGAGCTTCCTGTAGCCGCATGGCGTTCGTACTTAAATATGGAACTAACCATTCCCAATTTTCGCTGTCTCTTATACACATCTCCGAGCCCACGAGA
+
BBBBBFBBBBBBFGGGGGGGGGGHHHHGGCHGHGGDEGGHHGGGGGGGFFBFGHH5GEGHHHHHHFHEGEGEFGFCEEGFFEFFFGHFHHHGGH3?FHGGCE3FGDFB33FGHHBE/CGDDHBHHBFGF@FGGGHFGG/CCFGE/@@FA
@M02034:409:000000000-BFKT7:1:2104:14084:14317 1:N:0:33
AAAGTCGAGGTGCCTAAAGTGGCAACCCAGACTACGTCTCCTGTTG
+
CCCCCFBCCCBCGGGGGGGGGGGHHHHGGHHGHFBE22B235FG5F
@M02034:409:000000000-BFKT7:1:2104:1827:14318 1:N:0:33
AAAGTCGAGGTGCCTAAAGTGGCAACCCAGACTAGTGTTGATGTTGGTGGTGTAGAGCTTCCTGTAGCCGCGTGGCGTTCGTAC
+
BBBBBFBADBAAFGGGFFGFFFGHFGGDFHCFF3BDDDFGAFGHFG2BA2AAF3F555AFABFF5A55BAE0>E@/>1>?E12?
@M02034:409:000000000-BFKT7:1:2104:6660:14321 1:N:0:33
AAAGTCGAGGTGCCTAAAGTGGCAACCCAGACTTCTAAGCAGGTTGGTGGTGTAGAGCTTCCTGTAGCCGCATGGCGTTCGTACTTAAATATGGAACTAACCATTCCAATTTTCGCTGTCTCTTATACACATCTCCGAGCCCACGAGACT
+
ABABBFAABD>ACBGGGCGBEFFFFCFEFHHGHGHHGFFHHGCGGFEFCEBFHGGFHFHHHHHGGHHH3EEEEEFBEEGGEFFHGHFHHHFHHH33@FBGGGBGFGFFFHHFHFEAFGEFHBGGGGEGBGHEFD1BC<CGGGHEGGGFDD
@M02034:409:000000000-BFKT7:1:2104:22150:14331 1:N:0:33
AAAGTCGAGGTGCCTAAAGTGGCAACCCAGACTCAGAATCTTGTTGGTGGTGTAGAGCTTCCTGTAGCCGCATGGCGTTCGTACTTAAATATGGAACTAACCATTCCAATTTTCGCTGTCTCTTATACACATCTCCGAGCCCACGAGACT
+
ABBBBFBBBBABGGGGGFGEGGFHHHHGGHHGHHHHHHHHHHGHHHHEFGAFHHHHHHHHHHHHHHHHHGGGGGHHGGGGGGGHHHHHHHGHHGGHGHHHHHHHHHFHHHHHHHGGGGGHHHHHHHHHGFHHHHFGG?FGGGHGGCGGGH
@M02034:409:000000000-BFKT7:1:2104:15912:14332 1:N:0:33
AAAGTCGAGGTGCCTAAAGTGGCAACCCAGACTGAGGCGGGGGGTGGTGGTGTAGAGCTTCCTGTAGCCGCAT
+
BBBBBFBABBAAGGGGFGGGGFGHGHHGGHHGHHHGGGFGGGG-A@D<<D.C:0C0;:CGCGGH0:CCGD--;
@M02034:409:000000000-BFKT7:1:2104:1840:14333 1:N:0:33
AAAGTCGAGGTGCCTAAAGTGGCAACCCAGACTAGTGTTGATGTTGGTGGTGTAGAGCTTCCTGTAGCCGCATGGCGTTCGTACTTAAATATGGAACTAACCATTCCAATTTTCGCTGTCTCTTATACACATCTCCGAGCCCACGAGACT
+
AABBBFBBBBBBGGGGGGGGGGGHHHHGGHHGHFFGHGFGHGHHHHHGGGGFHHHHHHHHHHHHGHHHHGGGGGHHGGGGGGHHHHGHHHHHHHHHHHFFHHHGHHHFHHHHHHGFGGGHHHHHGHHHEGFHHGDGD<CGG/GGGGGGGG
@M02034:409:000000000-BFKT7:1:2104:11503:14341 1:N:0:33
AAAGTCGAGGTGCCTAAAGTGGCAACCCAGACTAATCTGAAGGTTGGTGGTGTAGAGCTTCCTGTAGCCGCATGGCGTTCGTACTTAAATATGGAACTAACCATTCCAATTTTCGCTGTCTCTTATACACATCTCCGAGCCCACGAGACT
+
BBBBBF?ABB>A4GGGGGGBGGGHHGHGGHHGHHHHGHFHHHHGGHEEFEEFHGFFHHHHHHHHFFHHHFGGGGHFGGGFFEFGHHHHHHHHHHFFHHHHHGHHFHGHHGHHHHGGGGGFHHHHHHGHHHGHHHHHGGGCDGEFGGGGFH
@M02034:409:000000000-BFKT7:1:2104:26006:14350 1:N:0:33
AAAGTCGAGGTGCCTAAAGTGGCAACCCAGACTGAGAATGAGGTTGGTGGTGTAGAGCTTCCTGTAGCCGCATGGCGTTCGTACTTAAATATGGAACTAACCATTCCAATTTTCGCTGTCTCTTATACACATCTCCGAGCCCACGAGACT
+
BBBBBFBBBBABGGGGGGGGGGGGHHHGGHHGGF3GAGHHFGGGHHGGGGEFGGHFHHHHHGHHHHHHHGGGGGHHGGGGGFFHHHHGHHGGHFGHGHHHHHFHHHHHHHHHHHGGGGGHHHHHHHFHHGHHHHHGG/DGFGHGGGGGGH
@M02034:409:000000000-BFKT7:1:2104:22159:14354 1:N:0:33
AAAGTCGAGGTGCCTAAAGTGGCAACCCAGACTCAGAATCTTGTTGGTGGTGTAGAGCTTCCTGTAGCCGCATGGCGTTCGT
+
BABBBFABD?AAGGGBGGGGFDFGHHFEGEEGHHHHBGFHFHFFDGH2AEEFA3FBGFDG5AGFBFFFHFCEEEHAE?ECE>
@M02034:409:000000000-BFKT7:1:2104:4246:14356 1:N:0:33
AAAGTCGAGGTGCCTAAAGTGGCAACCCAGACTGGGGTGGGGGTTGGTGGTGTAGAGCTTCCTGTAGCCGCATGGCGTTCGTACTTAAATATGGAACTAACCATTCCAATTTTCGCTGTCTCTTAT
+
>AAA>FA?DAAAFFGGG1BBAFFHBCAEFC0FCAGCA/AA/EGGGGC/?EE??GG2FHGH1GGFFGB2DE?EGGHHGEE>EEE/FGH1>FHFFF11BFB<1<1FFD2>2>FGGFC?AC<FHHHHHH
@M02034:409:000000000-BFKT7:1:2104:13409:14357 1:N:0:33
AAAGTCGAGGTGCCTAAAGTGGCAACCCAGACTGGGGGTCGGGTTGGTGGTGTAGAGCTTCCTGTAGCCGCATGGCGTTCGTACTTAAATATGGAACTAACCATTCCAATTTTCGCTGTCTCTTATACACATCTCCGAGCCCACGAGACT
+
CCCBCFCCCCBAGGGGGGGGGGGHHHHGGHHGHHHHGGGGGGGHGGGEFGEFHGGGHEHHHHHHHHHGHGGGGGHGGGGGGEHHHHHHFGHHHHHHFHHHGHHGHHHHHHHHHHGGGGFFHGHHGHHHHHHHHHHFGC?FGGHGGGGGGH
@M02034:409:000000000-BFKT7:1:2104:27638:14359 1:N:0:33
AAAGTCGAGGTGCCTAAAGTGGCAACCCAGACTCATAATAAGGTTGGTGGTGTAGAGCTTCCTGTAGCCGCATGGCGTTCGTACTTAAATATGGAACTAACCATTCCAATTTTCGCTGTCTCTTATACACATCTCCGAGCCCACGAGACT
+
AA3AABAADBAAGGGGGGGGGFDCCHHEGHHGFFFEFGFEGFFFFGGEFDABFFGAFEHHHGHFFFGFGEAEEGHGEEEFEEFHGHFDGFEHGB@FGHHHHHHHHHHHHHHHHHGGGGE?GHHHGHHFGFFHHHHFC/DBCFGFBCFGGH
@M02034:409:000000000-BFKT7:1:2104:23943:14367 1:N:0:33
AAAGTCGAGGTGCCTAAAGTGGCAACCCAGACTGCGAATCTTGTTGGTGGTGTAGAGCTTCCTGTAGCCGCATGGCGTTCGTACTTAAATATGGAACTAACCATTCCAATTTTCGCTGTCTCTTATACACATCTCCGAGCCCACGAGACT
+
AAAABFBBBBABFGGGGGGGFDFFHHHGGDHGHFF??EEEFGEGHGHFGFEFHGHHHHHHHHHFGHHHHGGGGGHHGEFFGFHHFHGGHGGHHHGHHHHHHHHHHHHHHHHHHHGGGGGGHHHHHHGHHHHHHHHGDCGCGGHGGGGGGF
@M02034:409:000000000-BFKT7:1:2104:6853:14371 1:N:0:33
AAAGTCGAGGTGCCTAAAGTGGCAACCCAGACTGAGGGTCGGGTTGGTGGTGTAGAGCTTCCTGTAGCCGCATGGCGTTCGTACTTAAATATGGAACTAACCATTCCAATTTTCGCTGTCTCTTATACACATCTCCGAGCCCACGAGACT
+
ABABAFBBBBABGGGGGGGGGFGGGHHGGHHGHHHHGGEHGGGFFEGGFGEFGHHFHHHHGHHFFGGGHEGGGGHHGGGGGGHHHHHHHHGHGHGFFHHHHGHHHHHHHHHHGFGGGGDEHFHHHHHHHHHHFGGHG?DFFGHGGFFGGF
@M02034:409:000000000-BFKT7:1:2104:19837:14375 1:N:0:33
AAAGTCGAGGTGCCTAAAGTGGCAACCCAGACTAAGACGAATGTTGGTGGTGTAGAGCTTCCTGTAGCCGCATGGCGTTCGTACTTAAATATGGAACTAACCATTCCAATTTTCGCTGTCTCTTATACACATTCCGG
+
AAABAFBBBBBBGGGGGGFGFGGHHHHGGHHGH3FHH3E2AAFGGHHGGGEGHHHHHHHHHHHHGHGHHGGGGGHHGGGGGGBEHHHHGHHHGHHGHHFHHHFGHHHHHHHHHHGGGGGGHGHHHHFHGHF233?2<
@M02034:409:000000000-BFKT7:1:2104:27790:14379 1:N:0:33
AAAGTCGAGGTGCCTAAAGTGGCAACCCAGACTAATAATAATGTTGGTGGTGTAGAGCTTCCTGTAGCCGCATGGCGTTCGTACTTAAATATGGAACTAACCATTCCAATTTTCGCTGTCTCTTATACACATCTCCG
+
AAAAAFAABB2AGGFGGGFGGGGHHHFGGEAFHCFHHHEGBFGA5FFFGCEFEBHB5GGHHHHHGFHFHG?0EEGFEEEGCFEHFHHE3FFGGF33GFFGFFGBFGGHHHFFHHGGGFGFGHHHGG4B4FGHHHFGA
@M02034:409:000000000-BFKT7:1:2104:4016:14380 1:N:0:33
AAAGTCGAGGTGCCTAAAGTGGCAACCCAGACTCATGAGAAGGTTGGTGGTGTAGAGCTTCCTGTAGCCGCATGGCGTTCGTACTTAAATATGGAACTAACCATTCCAATTTTCGCTGTCTCTTATACACATCTCCGAGCCCACGAGACT
+
BBBBBFBBBBABGGGGGGGGGGGHHDHGGHHGHGHHHFGFFFHHHHGFFEEFFGHFHFFHHGHFGHHHHGGGFGHFGEGGGEFHHHHFHHGHHHGHHHHHHHHHHHHFHHHHHHGGGGEHHHHHGHHGHHHHHHHHGFGGGGHGGCGGGF
@M02034:409:000000000-BFKT7:1:2104:13085:14386 1:N:0:33
AAAGTCGAGGTGCCTAAAGTGGCAACCCAGAATC
+
CCCCBFBBCCCCGGGGGGGGGGGHHHHGGHH355
@M02034:409:000000000-BFKT7:1:2104:13067:14389 1:N:0:33
AAAGTCGAGGTGCCTAAAGTGGCAACCCAGACTAGGGAGGGGGTTGGTGGTGTAGAGCTTCCTGTAGCCGCATGGCGTTCGTACTTAAATATGGAACTAACCATTCCAATTTTCGCTGTCTCTTATACACATCTCCGAGCCCACGAGACT
+
A3>3ABAADDBBGFGDEGFFFFFGHHHGGHCGFF33B32A22AEEE0FGG?EGF55E5FFEFGGFBFGHFF/EGHEE1EF/EFHEGF33BBEF333GBFFBC?B1BG22BDFF?BFGEDGHHHD1F2>@1GFGHHG/<<@CEGGGGGGGG
@M02034:409:000000000-BFKT7:1:2104:8662:14391 1:N:0:33
AAAGTCGAGGTGCCTAAAGTGGCAACCCAGACTGCTTGTGCGGTTGGTGGTGTAGAGCTTCCTGTAGCCGCATGGCGTTCGTACTTAAATATGGAACTAACCATTCCAATTTTCGCTGTCTCTTCTA
+
>A11AFA@DDAABGFFGGG3FFFHGHHGGHHGG10ADF0GF?CEEEGFGGGEFGDBFBGH1F1FDF2DDE?/E/>>/EEGGF0>FGHHHHHGH>1>1>1FB01FG222BDGFF2/E/?C1DB2G1>B
@M02034:409:000000000-BFKT7:1:2104:15087:14402 1:N:0:33
AAAGTCGAGGTGCCTAAAGTGGCAACCCAGACTCATACGCATGTTGGTGGTGTAGAGCTTCCTGTAGCCGCATGGCGTTCGTACTTAAATATGGAACTAACCATTCCAATTTTCGCTGTCTCTTATACACATCTCCGAGCCCACGAGACT
+
CCCCCFCBCCBAGGGGGGGGGGGHHHHGGHHGHHHHHHHGGGGHHHHGGGEFGFHHHHHHHHHHGHHHFGGGGGHHGGGGGGHHHHHHHHHHHHHFGHHHHHHHHHGHHHHHHGGGGGGGHHHHHHHHFHGHHHGFFCGGGGHGGGGGGH
@M02034:409:000000000-BFKT7:1:2104:5963:14417 1:N:0:33
AAAGTCGAGGTGCCTAAAGTGGCAACCCAGACTGGGTCGGAGGTTGGTGGTGTAGAGCTTCCTGTAGCCGCATGGCGTTCGTACTTAAATATGGAACTAACCATTCCAATTTTCGCTGTCTCTTATACACATCTCCGAGCCCACGAGACT
+
BBBBAFBABBB@CGGGGGGFGGGHHHHGCHHGHHGHGHEEAEFEFHGEFEEFGFHGGHHHHEHGGGHHHGEEGGHHGGGGGEEHHHGHHHHHHHFFGGFFHHGHHFHFHGHHGEDFDDFFHHHHGHGHBGHFFHBGF/DGGGHGGGCFGG
@M02034:409:000000000-BFKT7:1:2104:16751:14418 1:N:0:33
AAAGTCGAGGTGCCTAAAGTGGCAACCCAGACTCCGGCGCATGTTGGTGGTGTAGAGCTTCCTGTAGCCGCATGGCGTTCGTACTTAAATATGGAACTAACCATTCCAATTTTCGCTGTCTCTTATACACATCTCCGAGCCCACGAGACT
+
AAAAAFAADDAABGGGGGGGGDFFHHHEGHHEHGHGCGGGGGGHHBHE/EAFGHHFHHHFFHHFGHHHHEGGGGHHGAEGGCFHHHGHDGHHHFFFFHHHHHHHGHHHHHHHHHGGGGBDFFHHHHHGGFFHHHHHF/@CCGHGGGGGGH
@M02034:409:000000000-BFKT7:1:2104:13560:14420 1:N:0:33
AAAGTCGAGGTGCCTAAAGTGGCAACCCAGACTCAGCCTCAGGTTGGTGGTGTAGAGCTTCCTGTAGCCGCATGGCGTTCGTACTTAAATATGGAACTAACCATTCCAATTTTCGCTGCTCTTATACACATCTCCGAGCCCACGAGACT
+
AAAAAFABDBA?GGGGFFFFGGGHHHHGGCEGGFHHBFHHFFCHFFEEFEGFG3FEGGHHBHHHHHHGHGGEGGHHGG@FGEHHHHFFHEHGHHFFGHFFFHGHHFH4GHHHHGGGGGGGBGGGG3?3GGGFEGHCC/>DFAGC?CD/G
@M02034:409:000000000-BFKT7:1:2104:23962:14422 1:N:0:33
AAAGTCGAGGTGCCTAAAGTGGCAACCCAGACTCAGACTCTGGTTGGTGGTGTAGAGCTTCCTGTAGCCGCATGGCGTTCGTACTTAAATATGGAACTAACCATTCCAATTTTCGCTGTCTCTTATACACATCTCCGAGCCCACGAGACT
+
CCCCCFBBCCAAGGGGGGGGGGGGHHHGGHHGHHHHHHHHHGHGGGGFFGEFFGGDGHHHHHHHHHHHHECFGGHHGEGGEFHFHHHHHHHHHGGHFHHHHHFHFHHGHHHHHGEFGEEFHFHHHHFGHHHHFHGHGGFDGGHGGGFDGD
@M02034:409:000000000-BFKT7:1:2104:13576:14428 1:N:0:33
AAAGTCGAGGTGCCTAAAGTGGCAACCCAGACTCAGCCTCAGGTTGGTGGTGTAGAGCTTCCTGTAGCCGCATGGCGTTCGTACTTAAATATGGAACTAACCATTCCAATTTTCGCTGCTCTTATACACATCTCCGAGCCCACGAGACTA
+
BBBBBFBBBBBBGGGGGGGGGGGHHHHGGHHGHHHFHHHHGHHGHHGGGGGGFHGFGFHHFHHHHGHFFGGGGGGHGGGGGGCGHGHHHHHGHH33GHHHFFFGHGGFGHHHHHGGGFGHHHHGHFHHHHGGHHHGGGFGCHFFGGGGHG
@M02034:409:000000000-BFKT7:1:2104:22874:14431 1:N:0:33
AAAGTCGAGGTGCCTAAAGTGGCAACCCAGACTCTGACGAAGGTTGGTGGTGTAGAGCTTCCTGTAGCCGCATGGCGTTCGTACTTAAATATGGAACTAACCATTCCAATTTTCGCTGTCTCTTATACACATCTCCGAGCCCACGAGACT
+
BCCCAFBCCBCCGGGGGGGGGGGHHHHGGHHGHFHHHHGGEGGHHHGEFGGGHHHGGHHHHHHHFFGFHFGGGGGFGEGFFEGHFHHGHHGHHHFFHHHHFHFGFHHFEGHHHHEGGGGGHHHHBGGHHHEGHHHEG/>DFAHGF<@DDG
@M02034:409:000000000-BFKT7:1:2104:9861:14433 1:N:0:33
AAAGTCGAGGTGCCTAAAGTGGCAACCCAGACTCTTGCGCCTGTTGGTGGTGTAGAGCTTCCTGTAGCCGCATGGCGTTCGTACTTAAATATGGAACTAACCATTCCAATTTTCGCTGTCTCTTATACACATCTCCGAGCCCACGAGACT
+
BBBBBFBBBBBBGGGGGGGGGGGHHHHGGHEGHFFFGHEEGGGHHHGBFEEFHFHGGEFHHHHHHHFHHFFEEGHGGEGGGA?EFGGGDGFHHH3BBGFGE??FGGF4?FFGHBEEEE?FFHGH3F33FCDGGHHBEC//BF/F/@/CDG
@M02034:409:000000000-BFKT7:1:2104:9238:14433 1:N:0:33
AAAGTCGAGGTGCCTAAAGTGGCAACCCAGACTGGGGCTGGGGTTGGTGGTGTAGAGCTTCCTGTAGCCGCATGGCGTTCGTACTTAAATATGGAACTAACCATTCCAATTTTCGCTGTCTCTTATACACATCTCCGAGCCCACGAGACT
+
ABBCAFAABBABGGGGGGGGGGGHHHHGGHHGHHHHGGGGGGGFGGGFGGFFGHHFHHHHHHHHGHHHHGGGGGHHGGGGGGHHHHGHHHHHHHDFHHGHHHGHHHGHHHHHHHGGGGGHHHHHGHHHHHGHHHHHGGGGGGGGGFGGDG
@M02034:409:000000000-BFKT7:1:2104:9312:14442 1:N:0:33
AAAGTCGAGGTGCCTAAAGTGGCAACCCAGACTCAGTGTCAGGTTGGTGGTGTAGAGCTTCCTGTAGCCGCATGGCGTTCGTACTTAAATATGGAACTAACCATTCCAATTTTCGCTGTCTCTTATACACATCTCCGAGCCCACGAGACT
+
?AAAAFABBDAAGGGGFFGGGFDHFHHGGHHGHGHHHHHHFHHDGH?EFEEAAGGHHGHHHHHFGGHFHGGGGGHFGGGGEFFHHGHHGHFHHFFBBFGHHE3FFHHHHGHHHHGGGDEFHHFFEHHBDCBFHHFFDC@B?FHG?/CCDD
@M02034:409:000000000-BFKT7:1:2104:13140:14448 1:N:0:33
AAAGTCGAGGTGCCTAAAGTGGCAACCCAGACTCCTGGTACGGTTGGTGGTGTAGAGCTTCCTGTAGCCGCATGGCGTTCGTACTTAAATATGGAACTAACCATTCCAATTTTCGCTTCTCTTATACACATCTCCGAGCCCACGAGACTA
+
BABBBFBBBBA?GGGGGGGGGFGHFHHGGHHGHHHHGHFGFGGHGGCBFEEFCFGEGDGHGGHG55GFFEG@EGGCEEFGGGHHEHHHHHHHHGB3FGHHFABFFEFBFGFHH?EDGHGGHHHFHGEFHDGFFHFGGGGCFEGGDFDGHG
@M02034:409:000000000-BFKT7:1:2104:14978:14459 1:N:0:33
AAAGTCGAGGTGCCTAAAGTGGCAACCCAGACTGTTCGGTCGGTTGGTGGTGTAGAGCTTCCTGTAGCCGCATGGCGTTCGTACTTAAATATGGAACTAACCATTCCAATTTTCGCTGTCTCTTATACACATCTCCGAGCCCACGAGACT
+
BBBBBFBBBBABGGFGGGGFGFGHFHHGGHHGHHFFHGEFEEGEEFGEFGAFFGHFHHHHHHHHHFGGHEEEGGHHGGFGFGHHHHHHHHFHHH3GFFFHGHHHHGHGHHHHHHGGGG?DGFHHGGFGFFFHHGHFD/C@FFGGGCCEDG
@M02034:409:000000000-BFKT7:1:2104:2430:14459 1:N:0:33
AAAGTCGAGGTGCCTAAAGTGGCAACCCAGACTACGGGTCGGGTTGGTGGTGTAGAGCTTCCTGTAGCCGCATGGCGTTCGTACTTAAATATGGAACTAACCATTCCAATTTTCGCTGTCTCTTATACACATCTCCGAGCCCACGAGACT
+
CCCCCFCBCCBCGGGGGGGGGGGHHHHGGHHGHHHGGGGGGGGHGGGGFGEFGHHHHHHHHHHHGHHHHGGGGGHHGGGGGGHGHHHFHHHHHHEHGGFGHHGHHHGGHHHHHHGDGGGGHHHHHHGHHHHHGHFHD<DGGGHGGGGDGD
@M02034:409:000000000-BFKT7:1:2104:27097:14467 1:N:0:33
AAAGTCGAGGTGCCTAAAGTGGCAACCCAGACTATGAGTCCTGTTGGTGGTGTAGAGCTTCCTGTAGCCGCATGGCGTTCGTACTTAAATATGGAACTAACCATTCCAATTTTCGCTGTCTCTTATACACATCTCCGAGCCCACGAGACT
+
AABAADBABDABGGGGGGGGFFFHHGHGFHHFHHHHHHHHHGHFGEHEBEBFGHHHGHHHHHHHHFHHHGGGGGHGGGGGGGGHHHGHHHHGHHFFFHGFGHGHGHHHFHHHFHFFGGGHFBHHHHEHFHFFBGB?CCFBCFHGC@DDDD
@M02034:409:000000000-BFKT7:1:2104:5153:14470 1:N:0:33
AAAGTCGAGGTGCCTAAAGTGGCAACCCAGACTATGAATAGGGTTGGTGGTGTAGAGCTTCCTGTAGCCGCATGGCGTTCGTACTTAAATATGGTACTAACCATTCCAATTTTCGCTGTCTCTTATACACATCTCCGAGCCCACG
+
CCCCCFCABBBBGGGGGGGFGGGHHHHGGHG2G3DG5ADFGBHG2E22AAEFA3F5AA3B5FE555D5BAE0EEG1>1>B1B2?1FGD@FG4FF44BBGH303BE4B44BBGF4/?EE<BFBBB4BF3F2G2G3F2A/>CG/</<
@M02034:409:000000000-BFKT7:1:2104:8717:14472 1:N:0:33
AAAGTCGAGGTGCCTAAAGTGGCAACCCAGACTGAGCAGCAGGTTGGTGGTGTAGAGCTTCCTGTAGCCGCATGGCGTTCGTACTTAAATATGGAACTAACCATTCCAATTTTCGCTGTCTCTTATACACATCTCCGAGCCCACGAGACT
+
BCCCAFCCCCBCGGGGGGGGGGGHHHHGGHHGHHGHHHHHHHHGGHGEFGEFGHHHHHHHHHHHHHHHHGGGGGHHGGGGGFHHHHHHHHHHHHHHFFHHHHGHHHHHHHHHHHGGGGGHHGHG3FGGHHFHHHHHGGGGGGHGGGGGGH
@M02034:409:000000000-BFKT7:1:2104:17077:14473 1:N:0:33
AAAGTCGAGGTGCCTAAAGTGGCAACCCAGACTAGTAAGCAGGTTGGTGGTGTAGAGCTTCCTGTAGCCGCATGGCGTTCGTACTTAAATATGGAACTAACCATTCCAATTTTCGCTGTCTCTTATACACATCTCCGAGCCCACGAGACT
+
BBBBBFBBBBABGGGGFGGBGGGHHHHGGGHGHHHHHFHGHHFHGHGEFGEFGGHGHGHHHHHHGHHHHGGGGGHHGGGGGGHGHHGGHHHHHHHHHHHHHHGHHHHFGGHHHHGGGGGHHHHHHHHHHHHHHHHHGC@FCEHGGGGGGH
@M02034:409:000000000-BFKT7:1:2104:16048:14477 1:N:0:33
AAAGTCGAGGTGCCTAAAGTGGCAACCCAGACTGGGGGGGAGGTTGGTGGTGTAGAGCTTCCTGTAGCCGCATGGCGTTCGTACTTAAATATGGAACTAACCATTCCAATTTTCGCTGTCTCTTATACACATCTCCGAG
+
AAA?AF3AD2AAGGGBFBAFFFDHFCGDFHCGGFHHGGGGFCGGHHGDEFCEF0CFF0BFFFGGGFFGFDA?FFGADADFDDBE?FFFFFFFFFFFFFFBFFBFFFFFFFFFFFFBFFFFFFFFBFFFBFEFFFFF9-;
@M02034:409:000000000-BFKT7:1:2104:14868:14477 1:N:0:33
AAAGTCGAGGTGCCTAAAGTGGCAACCCAGACTGCGACTCCTGTTGGTGGTGTAGAGCTTCCTGTAGCCGCATGGCGTTCGTACTTAAATATGGAACTAACCATTCCAATTTTCGCTGTCTCTTATACACATCTCCGAGCCCACGAGACT
+
CCCCCFCCCCABGGGGGGGFGGGGHHHGGHHGHHHGGGGGHHHHHHHGFGEFHFHFHGHHHHHGGHHHHGFFGGHHGEGGGFHHHHHHHHHHHHFFHHHHHGHHHHHHHHHHHHGGGGFGHHHHHHHHFGHHHHHHGCGGGGHGGGGEGH
@M02034:409:000000000-BFKT7:1:2104:20618:14478 1:N:0:33
AAAGTCGAGGTGCCTAAAGTGGCAACCCAGACTCGTGATAAGGTTGGTGGTGTAGAGCTTCCTGTAGCCGCATGGCGTTCGTACTTAAATATGGAACTAACCATTCCAATTTTCGCTGTCTCTTATACACATCTCCGAGCCCACGAGACT
+
BCCCCFCCCCBBGGGGGGGGGGGHHHHGGHGGH3FFGFFHHHHHGHGBFEFFGEGGHHHGFHHHFGHFFFE?EGH1EFGGFFFGHHHHGFHGGH3DGHHF30?FFGFFHHHHHBEFEEFGFHGHFFG3FGHFHHHFB<CFGEHGGGGGGH
@M02034:409:000000000-BFKT7:1:2104:11872:14479 1:N:0:33
```
